## Supplementary material for "Engineering a virus-like particle to display peptide insertions using an apparent fitness landscape": Sequencing text files, python code, and primer descriptions: eHTS065S24_s1_pe (part 4 of 45)

```
>3AA3BA>>>>4FGGGG4FGAEFGFGGGDGHGHHHHHAEGFDDD3BEBAFBAA3BDAFD3EFFGF5BDBAE>B???>E>F1BFGG4FFDGHFDFFB@C@BBF3FFBGFGGDGFFEEEE?FGGGHHH442?FHCDF1<C//<?/<@CCCFF
@M02034:409:000000000-BFKT7:1:1102:20457:26991 1:N:0:24
AAAGTCGAGGTGCCTAAAGTGGCAACCCAGACTGGGCTTTATGTTGGTGGTGTAGAGCTTCCTGTAGCCGCATGGCGTTCGTACTTAAATATGGAACTAACCATTCCAATTTTCGCTGTCTCTTATACACATCTCCGAGCCCACGAGACC
+
BBBBBFAA3DABGGGGGGGGGGGHHHHGGHHGHFGAHFFFEGHHGHHEFGGFGBGAFFFGGHHHGFHHHFGCEEFCFBEGGEBGEGGFGHHHHH3FGHFHFGDGFHHFHHHHHHGCGEEFHEHFHFGHFHHHHHEFFCGGGGHGGGGEFF
@M02034:409:000000000-BFKT7:1:1102:12133:26992 1:N:0:24
AAAGTCGAGGTGCCTAAAGTGGCAACCCAGACTCATGGGCGTGATTG
+
CCDDCFCCCDCDGGGGGGGGGGGHHHHGGHHGHF3F5BA22A22B55
@M02034:409:000000000-BFKT7:1:1102:17586:27000 1:N:0:24
AAAGTCGAGGTGCCTAAAGTGGCAACCCAGACTCATCTTCAGGTTGGTGGTGTAGAGCTTCCTGTAGCCGCATGGCGTTCGTACTTAAATATGGAACTAACCATTCCAATTTTCGCTGTCTCTTATACACATCTCCGAGCCCACGAGAC
+
CCBBCFCCBBAAGGGGGGGGGFGGHHHFGGHGHHHHHHHHGFHFGHGEFEBFFFGDGGHHHHHHFGFFGEEEGGGGGEGGEEFFHGGGHHGHGGEFFGHGHHFHHHHGFHHHHHFFGGEGHHHHGHHHFHFHFHHHBCGDGGHGGFGG?
@M02034:409:000000000-BFKT7:1:1102:10748:27002 1:N:0:24
AAAGTCGAGGTGCCTAAAGTGGCAACCCAGACTCTGTGTCATGTTGGTGGTGTAGAGCTTCCTGTAGCCGCATGGCGTTCGTACTTAAATATGGAACTAACCATTCCAATTTTCGCTGTCTCTTATACACATCTCCGAGCCCACGAGACC
+
BCCCCF@BCBABGGGGGGGGGGGHHHHGGHHGHHHFDGFGGHHHHHHGFGBBGBG5FGHHHFHFHHHHHGFGGEHGEGGFEEGHGHGEGHGHHHGHGHGGHHFGGHHHHHHHHFEEGGGGHGHHGHHHHHGHHHHBFCFBFGHGG/CDF?
@M02034:409:000000000-BFKT7:1:1102:13494:27009 1:N:0:24
AAAGTCGAGGTGCCTAAAGTGGCAACCCAGACTATTGTGAGTGTTGGTGGTGTAGAGCTTCCTGTAGCCGCATGGCGTTCGTACTTAAATATGGAACTAACCATTCCAATTTTCGCTGTCTCTTATACACATCTCCGAGCCCACGAGACC
+
A?AB>DAAD>>AGGGGGGGFADFHFGGGGFHGHHHHHDDFGDFDDAEBAFEEFGGFFFGHGHGGFGFDFAFEFFFEGGGGGEGHFHHGGHFGFFDDFGHFBGFGHHFHHHGHHHGGFAEGHFHHHHHDHFGHHHGHGFGGCFC/CFCGGC
@M02034:409:000000000-BFKT7:1:1102:13589:27017 1:N:0:24
AAAGTCGAGGTGCCTAAAGTGGCAACCCAGACTCATGGTTAGGTTGGGGGTGTAGAGCTTCCTGGAGCCGCATGGCGTTCG
+
>A?A>BAADD>AEGGGGGG6AAEGH4GEFHEFFBGHGFG55BAD5BE2AEEEAAFBEFDGGG5G3B??1>E@E1B1E>ECA
@M02034:409:000000000-BFKT7:1:1102:11268:27030 1:N:0:24
AAAGTCGAGGTGCCTAAAGTGGCAACCCAGACTGGGGGGGGGGTTGGTGGTGTAGAGCTTCCTGTAGCCGCATGGCGTTCGTACTTAAATATGGAACTAACCATTCCAATTTTCGCTGTCTCTTATACACATCTCCGAGCCCACGAGACC
+
CCCCCFCBBCCCGGGGBFGGGGGHHHHGGHHGHHHHGGGGFFF>FFF.:AAEAFFFFFFFFFFFFFFFFDFFFFFFFFFFDDFFEFFFFFFFFFFFFFFFFFFBFFFFFFFFFFFFFFFFFFBF:FFFFFFFBFFFFC>CDFFFFFAFFF
@M02034:409:000000000-BFKT7:1:1102:13498:27031 1:N:0:24
AAAGTCGAGGTGCCTAAAGTGGCAACCCAGACTATTGTGAGTGTTGGTGGTGTAGAGCTTCCTGTAGCCGCATGGCGTTCGTACTTAAATATGGAACTAACCATTCCAATTTTCGCTGTCTCTTATACACATCTCCGAGCCCACGAGACC
+
AAAAA31AD@1>1BFGGFF3BBEBFCGEEECFGFHFHHDFFAAFGFEAAEBAAD1AF1EFGBGFBFDFGEEAE?C0>?>/B/>FCGFGGBDDGEBGFGHHFFHHHHHEHHEHFBE?EC?F>2FFGGB2FHHCHGG1<@@</?GF@BCCC<
@M02034:409:000000000-BFKT7:1:1102:16085:27032 1:N:0:24
AAAGTCGAGGTGCCTAAAGTGGCAACCCAGACTGCTTCTCTTGTTGGTGGTGTAGAGCTTCCTGTAGCCGCATGGCGTTCGTACTTAAATATGGAACTAACCATTCCAATTTTCGCTGTCTCTTATACACATCTCCGAGCCCACGAGACC
+
AAABAFAADDAAGGGFGGGGDDFHHHHGGGHGHGHGFGHG5FGFFFEAAFEFFFGDDFGHHHHHFDFFGEGEGGFFEEEGGFFHHHHHHGHHFDDBGHFF@FBGHGHFEHGHGHFAFDEDHGHHHHFFFGFFGFB2ECDGDGHGGFGGGA
@M02034:409:000000000-BFKT7:1:1102:16066:27032 1:N:0:24
AAAGTCGAGGTTCCTCAAGTGGCAACCCAGACTGCTGCTCTTGTAGGTGGTCCTGAGCTCCCAGTAGC
+
33AA>B>>>>>4BAF54BFBAGCGHHAEACGGH3FH3FHF5BG55BB53A2A33B52BF33A23A555
@M02034:409:000000000-BFKT7:1:1102:9600:27040 1:N:0:24
AAAGTCGAGGTGCCTAAAGTGGCAACCCAGACTCTGAATCGGGTTGGTGGTGTAGAGCTTCCTGTAGCCGCATGGCGTTCGTACTTAAATATGGAACTAACCATTCCAATTTTCGCTTCTCTTATACACATCTCCGAGCCCACGAGACCA
+
AABBBFABBBBBGGGGFGGFGGGHHHHGGHHGHHHHFFHHGGGGFGGGGGEFHGGDGHHHHHHHHHHHHGGEEFHHGFEGGGHHGHHFGHGHHHHFFHGHHHHHHHHHHHHHHHGGGHGHHHHEHHHHGBCGGFFFCCCFGHGGG/AFF>
@M02034:409:000000000-BFKT7:1:1102:11260:27047 1:N:0:24
AAAGTCGAGGTGCCTAAAGTGGCAACCCAGACTGGGGGGGGGGTTGGTGGTGTAG
+
@AAABFBBBBAAGGGFGGGGGGGHHHHGGGGGHHHHGGGGFFFBF?F.9D9;9/:
@M02034:409:000000000-BFKT7:1:1102:14496:27053 1:N:0:24
AAAGTCGAGGTGCCTAAAGTGGCAACCCAGACTAATAGGATGGTTGGTGGTGTAGAGCTTCCTGGAGCCGCATGGCGTTCGCACTTAAATATGGAACTAACCATTCCAATTTTCGCT
+
ABBAAFAAD@>>BGGGGGGBFFFHFAGGGHHGH3EFGGHH5AEBE2?AAEEAA3D5ADBGDGHH3A1AAAE0EDC1>?E1B>1/>GEFFEGD@333FCGHFADGFHHBBGFFD4E?E
@M02034:409:000000000-BFKT7:1:1102:10542:27087 1:N:0:24
AAAGTCGAGGTGCCTAAAGTGGCAACCCAGACTTGGATGTGTGTTGGTGGTGTAGAGCTTCCTGTAGCCGCATGGCGTTCGTACTTAAATATGGAACTAACCATTCCAATTTTCGCTGTCTCTTATACACATCTCCGAGCCCACGAGAC
+
BBBCBFCCCCBCGGGGGGGGGGGHHHHGGHHGHFFGFBG35AFGHHHEFGEFHHHHHHHHHHHHHHHHHGGFEGHHGGGGGGEHHHHFHHHHHHFFHHHGHHHHHHHHHHHHHHGGGGGHHHHHGHHHHHHHHHHHGGGGGGHGGCGGG
@M02034:409:000000000-BFKT7:1:1102:13980:27090 1:N:0:24
AAAGTCGAGGTGCCTAAAGTGGCAACCCAGACTCCGAAGAAGGTTGGTGGTGTAGAGCTTCCTGTAGCCGCATGGCGTTCGTACTTAAATATGGAACTAACCATTCCAATTTTCGCTGTCTCTTATACACATCTCCGAGCCCACGAGA
+
ABAAAFBBD?>AGGGGGGG6FDFFHEHGGGHGGFGDEEE?3FA3AFAABE1AABFDF5FGEGFH5AEBGEG0E>A1>1>1B1???BGDFBGDB33?FFD?B03FF4FFFFHGGBE/?<<2B3G33DF?D2BFFFF2<<<BBAAF@CCD
@M02034:409:000000000-BFKT7:1:1102:19856:27098 1:N:0:24
AAAGTCGAGGTGCCTAAAGTGGCAACCCAGACTAATGCTCCTGTTGGTGGTGTAGAGCTTCCTGTAGCCGCATGGCGTTCGTACTTAAATATGGAACTAACCATTCCAATTTTCGCTGTCTCTTATACACATCTCCGAGCCCACGAGACC
+
?AABBFCCCDABGGGGGGGFGGGHHCHEFHHCHHHHHHHHHHHHHHHEFGEFGHGEGHHHGBGFGGHHGE?EFFHGEEEFFGFHHHGGHHFHHHGGHHHHHHHHHHHHHHHHHFGFGGGHHHHHHHHFGHGHHGGHG?GCCGHGGDGFFE
@M02034:409:000000000-BFKT7:1:1102:22759:27103 1:N:0:24
AAAGTCGAGGTGCCTAAAGTGGCAACCCAGACTAATCCTGAGGTTGGTGGTGTAGAGCTTCCTGTAGCCGCGTGGTGTTCGTAC
+
BBBBBFBBBBABGGGGGGGGGGGGCGHGGHHFHF3D35F3BF2BFF?2A1ECA3D5B53A5BADB5AA3AE0>>>1?1>@?12?
@M02034:409:000000000-BFKT7:1:1102:18466:27138 1:N:0:24
AAAGTCGAGGTGCCTAAAGTGGCAACCCAGACTAAGACGAGGGTTGGTGGTGTAGAGCTTCCTGTAGCCGCATGGCGTTCGTACTTAAATATGGAACTAACCATTCCAATTTTCGCTGTCTCTTATACACATCTCCGAGCCCACG
+
BCCBAFABBBABGGGGGGGGGGGHHHHGGHHGHFHH3AF2A2EABE?B1EBCA3D55AFGFHHH@FFDFFE/E>FCE>EFA?FFGHHGFHHFHF3DGFHHF0DFGDH4EGHHHEE/CAB2DHHF3F3F3@FGC>2@CC</<F//C
@M02034:409:000000000-BFKT7:1:1102:8877:27171 1:N:0:24
AAAGTCGAGGTGCCTAAAGTGGCAACCCAGACTGGGTGGCATGTTGGTGGTGTAGAGCTTCCTGTAGCCGCATGGCGTTCGTACTTAAATATGGAACTAACCATTCCAATTTTCGCTGTCTCTTATACACATCTCCGAGCCCACGAGACC
+
BCCCCFBABCBCGGGGGDGGGGGHHHHGGGHGHHGHFFGFGGHGFHHGGGEGHGGDGGHHHHHHGHHGHGGGFGHFEGGFFFGHHHHGHGFHHHFFFHHGHFFHHHHHHGHHHHGEGGGFHHHHFHGFGHEHGHFHG/C?DEHGGGGGGF
@M02034:409:000000000-BFKT7:1:1102:11424:27178 1:N:0:24
AAAGTCGAGGTGCTAAAGTGGCAACCCAGACTTGGTTGGAGGTTGGTGGTGTAGAGCTTCCTGTAGCCGCATGGCGTTCGTACTTAAATATGGAACTAACCATTCCAATTTTCGCTGTCTCTATACACATCTCCGAGCC
+
BBBBBFABBBBBGF5GGCFGGGGFGFEE42BGHGBGEGEBBEBGGGAFEEAAAGFHGHFFHFHFDEGFF00EEHGGGGEFGFEHHHHBFGHGG@GFH3GHFFBGHGD4EGFGHFEEE<GGGGFGDFHHGHHFH2A<BDG
@M02034:409:000000000-BFKT7:1:1102:11437:27191 1:N:0:24
AAAGTCGAGGTGCTAAAGTGGCAACCCAGACTTGGTTGGAGGTTGGTGGTGTAGAGCTTCCTGTAGCCGCATGGCGTTCGTACTTAAATATGGAACTAACCATTCCAATTTTCGCTGTCTCTATACACATCTCCGAGCC
+
A>>AAFAABBAACEBGGFGGCFHFGFECFCFGGFHBFEGBGFEHHGEGG1AB3FDGAGGAGFH55FHFEEEEEH1EEGFEBB?GHFDFD4FGG@FGHF3GFGGHFHHFHHHHEG/E<?FHHGDDHBGHFHHHHEA/@@C
@M02034:409:000000000-BFKT7:1:1102:9719:27197 1:N:0:24
AAAGTCGAGGTGCCTAAAGTGGCAACCCAGACTCTGGTGAGTGTTGGTGGTGTAGAGCTTCCTGTAGCCGCATGGCGTTCGTACTTAAATATGGAACTAACCATTCCAATTTTCGCTGTCTCTTATACACATCTCCGGGCCCACGAGACC
+
BBBBBFAA?DA?AGGGFGGGFGGHHCEEGCAFGHHHCAFGAGHGHHEAF2FFHEGHFHHHGGFGGBGGGAA0BEHHEEGGCE2?FGGFGHHH43FDGFHHGG3FFFG44FGHHGEEGAEHHFGH4F?DFGFHHHHGD//<BDDGGC/CEF
@M02034:409:000000000-BFKT7:1:1102:10681:27204 1:N:0:24
AAAGTCGAGGTGCCTAAAGTGGCAACCCAGACTGAGCTTTTGGTTGGTGGTGTAGAGCTTCCTGTAGCCGCATGGCGTTCGTACTTAAATATGGAACTAACCATTCCAATTTTCGCTGTCTCTTATACACATCTCCGAGCCCACGAGACC
+
CCCCCFCBBCCCGGGGGGGGGGGHHHHGGHHGHBGH3AFD3BEHEGC2AAFAA3F5DDFGDGGGGEDDFEF>EEE1/?EGAA?EGGHGFFFED333FEGHE03FF?H4?FFHG4EEEA?GFGGF3BGDG2G2G3FDC/<DCGHGG@@AEA
@M02034:409:000000000-BFKT7:1:1102:20815:27209 1:N:0:24
AAAGTCGAGGTGCCTAAAGTGGCAACCCAGACTGGGGGGGGGGTTGGTGGTGTAGAGCTTCCTGTAGCCGCATGGCGTTCGTACTTAAATATGGAACTAACCATTCCAATTTTCGCTGTCTCTTATACA
+
ABABBFBBDBBBGGGGGGGFGGGGHHHGGHHGHHHGGGCCFFFBFFF?EF.AABB9B/FFFFFFFFFFFD--;DF?FDFEFDFEAFBBFFFFFFBFFFFEFFBFFFFFBFFFFEFBFFFEFFFF/BB/9
@M02034:409:000000000-BFKT7:1:1102:9732:27210 1:N:0:24
AAAGTCGAGGTGCCTAAAGTGGCAACCCAGACTCTGGTGAGTGTTGGTGGTGTAGAGCTTCCTGTAGCCGCATGGCGTTCGTACTTAAATATGGAACTAACCATTCCAATTTTCGCTGTCTCTTATACACATCTCCGAGCCCACGAGACC
+
A?AABFBBBBBBFGGGGGGGGGGFHHHFAFGGHHHHHHHHHHHHHHHEGGEFHFGDEGHHHFHHGHHHHGGCEEHGEFGFEEBEGHG3GGGHHHGBGGHGHHHGHHHGHHHHHGGGGGGHHHHHGHGFHGGHHHGHGDCDFGHGGCGEGG
@M02034:409:000000000-BFKT7:1:1102:17041:27253 1:N:0:24
AAAGTCGAGGTGCCTAAAGTGGCAACCCAGACTCTGACGTCGGTTGGTGGTGTAGAGCTTCCTGTAGCCGCATGGCGTTCGTACTTAAATATGGAACTAACCATTCCAATTTTCGCTGTCTCTTATACACATCTCCGAGCCCACGAGAC
+
AAAAADAADD>A4FFFGGGGGFGGGHHDFCFGFFHFHFEBAEFAEEEEFEBBAFGDFBGHHFGFFGGGHE>>EEF?EBE?EEFHHHHFGHFHGHGGFGHHHHHHHHGHHHHFHHEEAD?DGGFHGHFGG2DGHHHHECC>>FHGC@CGD
@M02034:409:000000000-BFKT7:1:1102:12876:27289 1:N:0:24
AAAGTCGAGGTGCCTAAAGTGGCAACCCAGACTGAGGGGGAGGTTGGTGGTGTAGAGCTTCCTGTAGCCGCATGGCGTTCGTACTTAAATATGGAACTAGCCATTCCAATTTTCGCTGTCTCTTATACACATCTCCGAGCCCACGAGACC
+
BBBBBFBADDABGGGGGGGFFGGHHHHGGGHGHFGHGGGGFGGEFGGAFEEFGFGGFHHHGHHHFFHHFGGGGGGGGGGFFFFHHHFFGHHBGFGGFHG33FFGHGFHHHHHHHGDGGGHHHHFHHHHHFHHHHHEE@DGGGHGD@DGDC
@M02034:409:000000000-BFKT7:1:1102:18694:27289 1:N:0:24
AAAGTCGAGGTGCCTAAAGTGGCAACCCAGACTATGTTGTCTGTTGGTGGTGTAGAGCTTCCTGTAGCCGCATGGCGTTCGTACTTAAATATGGAACTAACCATTCCAATTTTCGCTGTCTCTTATACACATCTCCGAGCCCACGAGACC
+
ABAAAF?ABBABGGGGGGGGGGGHGHHGGEHGHHHHFGGFGHHHHHHGGGGGHHGGHHHHHHHFGHHHHGCEEFHHFEGFGEGHHGHGFHHHHHGHHHHHHHGHHFGHGHHHHHGGGGGGHHHHGBFGBFGHHHHBECGGGGGGGGGDGG
@M02034:409:000000000-BFKT7:1:1102:11304:27332 1:N:0:24
AAAGTCGAGGTGCCTAAAGTGGCAACCCAGACTGATCAGAAGGTTGGTGGTGTAGAGCTTCCTGTAGCCGCATGGCGTTCGTACTTAAATATGGAACTAACCATTCCAATTTTCGCTGTCTCTTATACACATCTCCGAGCCCACGAGACC
+
BCCCCFCCCCCCGGGGGFGGGGGHHHHGGHHGHFHHBFGB5AFGHHGGFGGGHFGDGHHHHHHHHHHHHGGEEFHGGEGGFFGHHHHFHHHHHGFGHHHGGFFGHHFFGGFHHFGEFGEHGHHHFHHGGFHHHHHGGGCGGEHGG@DFD?
@M02034:409:000000000-BFKT7:1:1102:11285:27333 1:N:0:24
AAAGTCGAGGTGCCTAAAGTGGCAACCCAGACTGATCAGAAGGTTGGTGGTGCAGAGCTTCCTGTAGCCGCATGGCGTTCGTACTTAAATATGGAACTAACCATTCCAATTTTCGCTGTCTCTTATACACATCTCCGAGCCCACGAGACC
+
AABBADA>ADBBGGGG4BGGGGGHHHHGGHHGHHHGBAGBAFGA3AEECCGF3BDAA3FC5BAFB5DABEEEEEF1E1>FE1B?FFHFEGGEEF33FGFF3?3BF4FFGHHHHGEEGA<FFHHGFGGFFFHEFFGGECCDCFHGCCFGGG
@M02034:409:000000000-BFKT7:1:1102:13564:27339 1:N:0:24
AAAGTCGAGGTGCCTAAAGTGGCAACCCAGACTCCTCCTCCTGTTG
+
A1>1>DAAD@1>BGGGFGGBBBFFFGHEGEFEHC1G0AB00BFG1B
@M02034:409:000000000-BFKT7:1:1102:17129:27349 1:N:0:24
AAAGTCGAGGTGCCTAAAGTGGCAACCCAGACTGGGACTGTGGTTGGTGGTGTAGAGCTTCCTGTAGCCGCATGGCGTTCGTACTTAAATATGGAACTAACCATTCCAATTTTCGCTGTCTCTTATACACATCTCCGAGCCCACGAGAC
+
AABBAFA3AD>>AFGFFGGFFCFGFHHFFEHGHHHGHCHGBBGBFEGBFEBFFFGFFFGHHHHFFFGDFEFEGFGGEEEFEEFGHHHGGHGHGFFEFGHFGHHHHHHFFHHHHHEEFFEEHFHHGHHHFHDFFHHDBCC@DFHGFGGGG
@M02034:409:000000000-BFKT7:1:1102:16056:27354 1:N:0:24
AAAGTCGAGGTGCCTAAAGTGGCAACCCAGACTACGACGAAGGTTGGTGGTGTAGAGCTTCCTGTAGCCGCATGGCGTTCGTACTTAAATATGGAACTAACCATTCCAATTTTCGCTGTCTCTTATACACATCTCCGAGCCCACGAGAC
+
ABAAAFAAD@>AFGGGGGGFFFGHHHHGFHHGFHHGGGGGCEFBFGGEFGEFFGFFE5GGHHHFBFFGGEEEEEA1EBEFEEFGHHFFHHHHFFDBGFGBFC3GHFHHGHHHHFEDGGBGFHHHHHFGFGFFGHFHBCCCDEHFDDCG>
@M02034:409:000000000-BFKT7:1:1102:22548:27354 1:N:0:24
AAAGTCGAGGTGCCTAAAGTGGCAACCCAGACTGTGTTGTGGGTTGGTGGTGTAGAGCTTCCTGTAGCCGCATGGC
+
BBBBBFAADBBBGGGFFGGGGGGHHHHGGHHGHH3ADFBBBEEBFGFGGGGEF3DAFBFFEGFDFFGFF>E0E11B
@M02034:409:000000000-BFKT7:1:1102:14215:27363 1:N:0:24
AAAGTCGAGGTGCCTAAAGTGGCAACCCAGACTTGGGAGAAGGTTGGTGGTGTAGAGCTTCCTGTAGCCGCATGGCGTTCGTACTTAAATATGGAACTAACCATTCCAATTTTCGCTGTCTCTTATACACATCTCCGAGCCCACGAGAC
+
>3AA3B>>A@2>FGGGFG4AAAFGFBEECFHCGBBBCGG2BBEA3BA2AEEFFAFFFFFGDFBFA5DDEEFEFE?CCEG?>1BFA4B@EFE4EFFBF3?E?FDFBGFF?B?GFG@?E<??F4GHFBGDFFDFGHFFGC>BBFHF??<DF
@M02034:409:000000000-BFKT7:1:1102:21655:27371 1:N:0:24
AAAGTCGAGGTGCCTAAAGTGGCAACCCAGACTCCGCGTACTGTTGGTGGTGTAGAGCTTCCTGTAGCCGCATGGCGTTCGTACTTAAATATGGAACTAACCATTCCAATTTTCGCTGTCTCTTATACACATCTCCGAGCCCACGAGACC
+
ABABCFCCCCAAFGGGGGGFGGGHHHHGFHHGHHHGGGEGGHHHHHGEFGEFGFGGHHHHHFGHGFHGHE>EFEHFEFE??EGFHHGFHHDHHHHFHHHEGHFHHGHHHHHHHGGEGFGGHHHHHHHHFFDHGGFGECG>@FGEA>DGEC
@M02034:409:000000000-BFKT7:1:1102:20994:27381 1:N:0:24
AAAGTCGAGGTGCCTAAAGTGGCAACCCAGACTCCGGATCAGGTTGGTGGTGTAGAGCTTCCTGTAGCCGCATGGCGTTCGTACTTAAATATGGAACTAACCATTCCAATTTTCGCTGTCTCTTATACACATCTCCGAGCCCACGAGACC
+
ABBBAFCADBCCGGGFGFGGGGGHHHHGGHHGHHHGFGGGGHHFGHGEFGEFGHHGHFHHHHHHGHHHHGGEFEHGGEGGGGGHHHHFGHHHHHHHHHGGHFFGHHHHHHHHHGEGGGGHHHHHGHHHGFHHGHFFFCGGGGHGGGGGGG
@M02034:409:000000000-BFKT7:1:1102:14219:27381 1:N:0:24
AAAGTCGAGGTGCCTAAAGTGGCAACCCAGACTTGGGAGTAGGTTGGTGGTGTAGAGCTTCCTGTAGCCGCATGGCGTTCGTACTTAAATATGGAACTAACCATTCCAATTTTCGCTGTCTCTTATACACATCTCCGAGCCCACGAGA
+
AAAAAFBBBD>>BGGFFGFBBDFHG44EFEEFGHGFHFEBFEFDGFCBFE1AB3D5DFGHFFFFADGDGE>>E?C1>BEFBBBFGFFBEFFEFFFFFFECBBFFDFFFHHHHHHE?/E??F4GFFGHB32?BBDGB?B@>>/??@<@A
@M02034:409:000000000-BFKT7:1:1102:17407:27383 1:N:0:24
AAAGTCGAGGTGCCTAAAGTGGCAACCCAGACTAGGACTGAGGTTGGTGGTGTAGAGCTTCCTGTAGCCGCATGGCGTTCGTACTTAAATATGGAACTAACCATTCAATTTTCG
+
BBBBBFBBDD>>BFGGGGGFGFGGHHHFGFHGFBGHBBGHHFGFGFFEFEAFFFGFGHHHHHHFGFGHHEEEFEGFFBEFE?FGHHHFHHGHHFFHHHHFHHHHBGHD4HFFB?
@M02034:409:000000000-BFKT7:1:1102:9446:27390 1:N:0:24
AAAGTCGAGGTGCCTAAAGTGGCAACCCAGACTGAGGTGTAGGTTGGTGGTGTAGAGCTTCCTGTAGCCGCATGGCGTTCGTACTTAAATATGGAACTAACCATTCCAATTTTCGCTGTCTCTTATACACATCTCCGAGCCCACGAGACC
+
AABBBFBABBBBGGGGBGGGGGGHHDHGGHHGHHGGEFGBFGHGHHGGGGEFHHHFGHHHHHHGHHHHHEE>EFHGEEGEFFGHGHFBGGFHHHGGFGHFGGHGHFFGFGHHHFGGGGGHHGHHFGGFBF2GBG??BBD?DGHGGDGDDF
@M02034:409:000000000-BFKT7:1:1102:9723:27395 1:N:0:24
AAAGTCGAGGTGCCTAAAGTGGCAACCCAGACTCAGGTTAGTGTTGGTGGTGTAGAGCTTCCTGTAGCCGCATGGCGTTCGTACTTAAATATGGAACTAACCATTCCAATTTTCGCTGTCTCTTATCCACATCTCCGAGCCCACGAG
+
A1>AAD1A@D>AGGGGGGGGFAFFH0BAB00AFABB0GDAEDEGH/A/BEABG1B2GBAFG1FDFHFDBEEEEEHF@/E?E?B>FGB1FEBGG1B1B@@BFGHFGHH2BBBGG>E/EE<<2BFG1>1BFCB1BBGBC/@CGFHGC/A
@M02034:409:000000000-BFKT7:1:1102:9275:27401 1:N:0:24
AAAGTCGAGGTGCCTAAAGTGGCAACCCAGACTCCTACGACTGTTGGTGGTGTAAGCTTCCTGTAGCCGCATGGCGTTCGTACTTAAATATGGAACTAACCATTCCAATTTTCGCTGTCTCTTATACACATCTCCGAGCCCACGAGACCA
+
BBBBBFBBBBBBGGGGGGGGGGGGHHHGGHHGHHFFFHCEEEGHHFFE1?EEF35G3DEFCBEGFGH3E00EFGH/EFGGGFCGFGH@FGGGGF@3FFGG03BGH4F4FGFHG?/?E?GHHHH3G3BFGBCHHBGGGGGF/?F?DGGGGF
@M02034:409:000000000-BFKT7:1:1102:14364:27403 1:N:0:24
AAAGTCGAGGTGCCTAAAGTGGCAACCCAGACTTTTCTGTGTGTTGGTGGTGTAGAGCTTCCTGTAGCCGCATGGCGTTCGTACTTAAATATGGAACTAACCATTCCAATTTTCGCTGTCTCTTATACACATCTCCGAGCCCAC
+
>3AA>B>>>2>>BGGGBG4AAACGHABEFFHGHAFFG5D5ADB2BAB22EA1AAFFBGGFDFBGBBDFGEEEGA1F0EE?1?BGG4FF34E@BB3@FEFB3GEFEFFDBFEGHFEFGGGHHHGGDHHGEBFFBGHH?CDCCGEE
@M02034:409:000000000-BFKT7:1:1102:17917:27412 1:N:0:24
AAAGTCGAGGTGCCTAAAGTGGCAACCCAGACTAGTAATTAGGTTGGTGGTGTAGAGCTTCCTGTAGCCGCATGGCGTTCGTACTTAAATATGGAACTAACCATTCCAATTTTCGCTGTCTCTTATACACATCTCCGAGCCCACGAGACC
+
>A??>@3A3A>AA4FGGGGFF4EBAFG2FEEDFFF5FEEDG3FDFGEAFDABAEE5FFHHHFHABEF5BAAAEGGBEEGEEE2FHHFFFHE4FFBFFGFHHFHHHHFFFGHHHHEEFE?BGFHHGGF4FGDCFHHHA@C/CFHGCGGGGC
@M02034:409:000000000-BFKT7:1:1102:16800:27413 1:N:0:24
AAAGTCGAGGTGCCTAAAGTGGCAACCCAGACTCATCATACTGTTGGTGGTGTAGAGCTTCCTGTAGCCGCATGGCGTTCGTACTTAAATATGGAACTAACCATTCCAATTTTCGCTGTCTCTTATACACATCTCCGAGCCCACGAGACC
+
AAAB>FAADBAAGGGGGGGGAFGGHHHGGHHGHHHHHFHFFHHDFFFAAEBFBEGFFGHHHHHGFFFFGEEEEGGHGEFGGGHHHHHFGHHFEGFEFFFHGHBFFEHFEGHHHHGGGEEGFFHHHHFGFGFGGHHHGGGCDGHGGGFGGG
@M02034:409:000000000-BFKT7:1:1102:14382:27420 1:N:0:24
AAAGTCGAGGTGCCTAAAGTGGCAACCCAGACTTTTCTGTGTGTTGGTGGTGTAGAGCTTCCTGTAGCCGCATGGCGTTCGTACTTAAATATGGAACTAACCATTCCAATTTTCGCTGTCTCTTATACACATCTCCGAGCCCACGAGACC
+
AABB>FAAD@>AGGGGGGGBFFGHHHHGGGHGHFDHEHF5DGFFGHHEFEEFFFFEFHHHHHHHFFFGHEGGGGGGGBEGGFHHHHHGHHHHHGGGHHFFGHHHHHHGHHHHHHGGGGEGHHFHHHHHFHHHHHHHGGGGGGHGGGGGFC
@M02034:409:000000000-BFKT7:1:1102:13698:27429 1:N:0:24
AAAGTCGAGGTGCCTAAAGTGGCAACCCAGACTATGATGTTTGTTGGTGGTGTAGAGCTTCCTGTAGCCGCATGGCGTTCGTACTTAAATATGGAACTAACCATTCCAATTTTCGCTGTCTCTTATACACATCTCCGAGCCCACGAGAC
+
AAAA>B>AD@>AGGGGFGGAFBFFHFGGDEHGGHHHHHGD5FEBGGHBFFEFFFFGFHHHHHHHBFEFFEGEGEFFGEEFFEGFHHFHHHGHFGFFFHFFCGDHHHGGHHHHHHGGGF/FGFGGFHHHFGHHHHHFGGGGGGEEFGCGG
@M02034:409:000000000-BFKT7:1:1102:16805:27431 1:N:0:24
AAAGTCGAGGTGCCTAAAGTGGCAACCCAGACTCATCATACTGTTGGTGGTGTAGAGCTTCCTGTAGCCGCATGGCGTTCGTACTTAAATATGGAACTAACCATTCCAATTTTCGCTGTCTCTTATACACATCTCCGAGCCCACGAGAC
+
ACCBAFAADDAAGGGGGGGGGGGHHHHGGHHGHHHFD5FD5FGFGHH2AEEA1AFAB5FGEHHHGFFDEEECGEA1>>>FF>?FGGHHFGHFG@33FFHH3?3FGDHFHHHHHGEAEEEGGBHGEHHGHHGGHGHF??CBG/FF<>@A?
@M02034:409:000000000-BFKT7:1:1102:14529:27431 1:N:0:24
AAAGTCGAGGTGCCTAAAGTGGCAACCCAGACTCTGAAGCCTGTTGGTGGTGTAGAGCTTCCTGTAGCCGCATGGCGTTCGTACTTAAATATGGAACTAACCATTCCAATTTTCGCTGTCTCTTATACACATCTCCGAGCCCACGAGACC
+
AAAAAFAA@D>>BFFGGFGBBBCCCHHEFDFGHHCGFFG3BGFBGHHEFDBFAFFBGHHHHHHFBDFFGECEGEFGE?E1BBEHHGFHHHFGEFEFGHHHHHFHHHGHHHHEGHG/FF?EGGHGHHHEGFFF2FHFDDCBCAGF@A@A/?
@M02034:409:000000000-BFKT7:1:1102:11152:27432 1:N:0:24
AAAGTCGAGGTGCCTAAAGTGGCAACCCAGACTGCTTAGGATGTTGGTG
+
?AA1A@1AAD>AAGFGAGGFGFFAA0FAFFCGF10BGFE1FEFHHF//A
@M02034:409:000000000-BFKT7:1:1102:14510:27433 1:N:0:24
AAAGTCGAGGTGCCTAAAGTGGCAACCCAGACTCTGAAGAGTGTTGGTGGTGCAGAGCTTCCTG
+
AAA3>5>A@D>>44GGBGG6A4FBB44BE2AF333D55B52DB55A2AB?2A33B5A3BG5B5F
@M02034:409:000000000-BFKT7:1:1102:12856:27440 1:N:0:24
AAAGTCGAGGTGCCTAAAGTGGCAACCCAGACTCATAAGTAGGTTGGTGGTGTAGAGCTTCCTGTAGCCGCATGGCGTTCGTACTTAAATATGGAACTAACCATTCCAATTTTCGCTGTCTCTTATACACATCTCCGAGCCCACGAGACC
+
CCCDCFDCCDCCGGGGGGGGGGGHHHHGGHHGHGGBGFGD5FHGHHGGGGGFGGHFGHHHHHHHHHHGHFGGGGHHGEGGGFHHHHHHHHHHHHHHGHHGHHGHHHHHHHHHHHGGGGFHHHHHHHHHGHGGHHHHGFGDGGHGGGGGGG
@M02034:409:000000000-BFKT7:1:1102:11451:27447 1:N:0:24
AAAGTCGAGGTGCCTAAAGTGGCAACCCAGACTATGCCGAGGGTTGGTGGTGTAGAGCTTCCTGTAGCCGCATGGCGTTCGTACTTAAATATGGAACTAACCATTCCAATTTTCGCTGTCTCTTATACACATCTCCGAGCCCACGAGAC
+
CCCCCFCCCCBCGGGGGGGGGGGHHHHGGHHGHD5DGHGG2AEEGGGGFGGFHGGFGHHHHHHHGHHGGGGFFGHGGGGGGGHHHHHHHHHHHHGHHHGGHHGHHHHHHHHHHGGGGGGHHHHHGHHHGHHHHHHHGGGGGGHGFCFDG
@M02034:409:000000000-BFKT7:1:1102:13701:27447 1:N:0:24
AAAGTCGAGGTGCCTAAAGTGGCAACCCAGACTATGATGTTTGTTGGTGGTGTAGAGCTTCCTGTAGCCGCATGGCGTTCGTACTTAAATATGGAACTAACCATTCCAATTTTCGCTGTCTCTTATACACATCTCCGAGCCCACGAGAC
+
ABBAAFBBBBA>FGGFGGGBFFGHGGFGGHHGHHHHHFGAFGGCGHGEFGEEBBFDDFGGHHHHBAFGGFGGG?A1EBEFF?FGHHHHFHHGFFFFFFHFFG3GHHHHHHHHHHEEEE?BFFGHHHGHHFG2?GFG?BDCGEHE<@CDE
@M02034:409:000000000-BFKT7:1:1102:10056:27448 1:N:0:24
AAAGTCGAGGTGCCTAAAGTGGCAACCCAGACTGGGAAGGCTGTTGGTGGTGTAGAGCTTCCTGTAGCCGCATGGCGTTCGTACTTAAATATGGAACTAACCATTCCAATTTTCGCTGTCTCTTATACACATCTCCGAGCCCACGAGACC
+
?A?ABFA?DDAAFFFFEBFGGGGFGHHEGHHGHHGGHGE?GHHHHHHGGGEGHFF5FGGFHHHHFHHHHGGGFGHHFEGFEEHGHHGFHHHHHGHFFHGFHHHHHHHHHHHHHFGGGGGGHHHHHHHHHHEHFHB2BDG/BFHGG?FGGF
@M02034:409:000000000-BFKT7:1:1102:11151:27454 1:N:0:24
AAAGTCGAGGTGCCTAAAGTGGCAACCCAGACTGTTTAGGATGTTGA
+
CCCCCFCCCCBCGGGGFGGGGGGHHHHGGHHEHH3F555B5DFGGH5
@M02034:409:000000000-BFKT7:1:1102:12233:27454 1:N:0:24
AAAGTCGAGGTGCCTAAAGTGGCAACCCAGACTAATCGTCCGGTTGGTGGTGTAGAGCTTCCTGTAGCCGCATGGCGTTCGTACTTAAATATGGAACTAACCATTCCAATTTTCGCTGTCTCTTATACACATCTCCGAGCCCACGAGACC
+
AAAB>FA>D2AAGFGGFGGGDDFHHCFGFHGGHHHHHGGH?EFAAAEBAEEFFGGB5DGGFGDFB@FFDEFEFECHGFGFDEBHFGHD3B?FGFFF3BD3BFBBGBGGGHGHHHEDFDCFFDGHHGFFBFF2@F@DED/<AEGEG<CDDF
@M02034:409:000000000-BFKT7:1:1102:19955:27459 1:N:0:24
AAAGTCGAGGTGCCTAAAGTGGCAACCCAGACTCTTCATGTTGTTGGTGGTGTAGAGCTTCCTGTAGCCGCATGGCGTTCGTACTTAAATATGGAACTAACCATTCCAATTTTCGCTGTCTCTTATACACATCTCCGAGCCCACGAGACC
+
AA3AAFBBBBABGGGGGGGGGFGHHHHGGHHGHHHHFHHHGGHHHHHEFGEFGBFBGFHHHHHGFGGFHEEAEFG1EEGFFEFGHHGBHHFHHHFGHHHHHHHGHHHFHHHHHFGGGGGHHHHHFHHFFGFGHHHFGCGGGGHGGCGGDF
@M02034:409:000000000-BFKT7:1:1102:12247:27467 1:N:0:24
AAAGTCGAGGTGCCTAAAGTGGCAACCCAGACTAATCGTCCGGTTGGTGGTGTAGAGCTTCCTGTAGCCGCATGGCGTTCGTACTTAAATATGGAACTAACCATTCCAATTTTCGCTGTCTCTTATACACATCTCCGAGCCCACGAGACC
+
BBBABFBABBBABGGGGGGGGGGHHHHGFHHGHHHHHGHHGGGEEGGEFGEFGFGDFGHHHHHHGHHHFEEEGEHFEEEFEE?GHHGGHHHHHHFFGHHGHFDGFGFHHHHHHFEEGGFHHHHHHHHGGFHHFFGFCCFCGGHGGDGDGG
@M02034:409:000000000-BFKT7:1:1102:11538:27467 1:N:0:24
AAAGTCGAGGTGCCTAAAGTGGCAACCCAGACTAAGCCGGTGGTTGGTGGTGTAGAGCTTCCTGTAGCCGCATGGCGTTCGTACTTAAATATGGAACTAACCATTCCAATTTTCGCTGTCTCTTATACACATCTCCGAGCCCACGAGACC
+
3AABBFABDD2AGGFGFGGGGGGFHHHGGFHGHHHGFGFGAEEEFEGEFGEFGEFDGFGGFGGGFHHFHF0EFEGFEEFGEEFHHHFGHHFHHH3FGHFEGEHHHHHGHHHHGFEEGGBBDGGHFHHFFFFBGHHGG@GGGGGGFCGGFF
@M02034:409:000000000-BFKT7:1:1102:17566:27475 1:N:0:24
AAAGTCGAGGTGCCTAAAGTGGCAACCCAGACTACTTCTCCGGTTGGTGGTGTAGAGCTTCCTGTAGCCGCATGGCGTTCGTACTTAAATATGGAACTAACCATTCCAATTTTCGCTGTCTCTTATACACATCTCCGAGCCCACGAGACC
+
AAAA>FAABBAAGGGGGGGGFFGHHHHGGHHGHHHGHHG3FAEAEEE1AEAABAFFFFHGFHHFFEGFG?>>EEFGGEGEE?FGHHHGHHHHFFEF3GHFGEFHHGHFHHHHHFEEEE?B3FH3GHGFGC2FFGDG?@C/CGFFFDCAD<
@M02034:409:000000000-BFKT7:1:1102:15151:27479 1:N:0:24
AAAGTCGAGGTGCCTAAAGTGGCAACCCAGACTTCGTGTACTGTTGGGGGTGTAGAGC
+
AAAA>DAA3?>>FGGGGGFBBBFFFEGFFDHGH55A2BBA5DFF5G2A20E003B555
@M02034:409:000000000-BFKT7:1:1102:20928:27516 1:N:0:24
AAAGTCGAGGTGCCTAAAGTGGCAACCCAGACTACGCCGCATGTTGGTGGTGTAGAGCTTCCTGTAGCCGCATGGCGTTCGTACTTAAATATGGAACTAACCATTCCAATTTTCGCTGTCTTTATACACATCTCCGAGCCCACGAGACCA
+
AA?1>3>AADAA1GDGFGGEGDF0AGH?FHAAGHGGGGECAEEBFGHEFGEFGFF2DD1GHHHH1@DFDEEEEEHHGEGGCE0FF2GG1E2BF111F1GFHHGG1GHGHFH2GGEGCGGFFDGGH2FFGFBCGGHGGCCGGHG?CCGGE<
@M02034:409:000000000-BFKT7:1:1102:11434:27517 1:N:0:24
AAAGTCGAGGTGCCTAAAGTGGCAACCCAGACTGGTGTGCGGGTTGGTGGTGTAGAGCTTCCTGTAGCCGCATGGCGTTCGTACTTAAATATGGAACTAACCATTCCAATTTTCGCTGTCTCTTATACACATCTCCGAGCCCACGAGAC
+
AABBADAADAAABGGGGGGGGGEHCEGEFAGD3GAFHDAGGCCEFEEFFEEFFFFBGHHHG@FEFGFFEEEEEGGHGEGFE?FHHHHHHHFBGF3BFGHHHFHHFFFG?BGHH4CDFFCGGFGHGGHHHFHCFHFBDCCGGGAC@DGDF
@M02034:409:000000000-BFKT7:1:1102:22490:27525 1:N:0:24
AAAGTCGAGGTGCCTAAAGTGGCAACCCAGACTAATTAGCGGGTTGGTGGTGTAGAGCTTCCTGTAGCCGCATGGCGTTCGTACTTAAATATGGAACTAACCATTCCAATTTTCGCTGTCTCTTATACACATCTCCGAGCCCACGAGACC
+
CCCCCFCCCCBBGGGGGFGGGGGHHHHGGHHGHGGHHFHHGGGEGGGGGGEFFFFDFGHHHGHHHHHFHEEEEFGCEEGFEEFGHHGHHHHHHHFHHGFGGHFHHGHGHHHHHGGDGGGFHHHHHHHHGGFFHHHHGGGDCGGFGDGFGG
@M02034:409:000000000-BFKT7:1:1102:11402:27537 1:N:0:24
AAAGTCGAGGTGCCTAAAGTGGCAACCCAGACTAGTTAGGTGGTTGGTGGTGTAGAGCTTCCTGTAGCCGCATGGCGTTCGTACTTAAATATGGAACTAACCATTCCAATTTTCGCTGTCTCTTATACACATCTCCGAGCCCACGAGACC
+
BBBBBFBBBBABGGFGFGGGGGGHHHHGFHHGHHHHHHHFBBFAFFGEFFEGHFHDGFHHHFHHGHHFFEE>EEHFEEEFFEHHHHHHHGGHHHFFGHHHHHHHHHHHGHHHHBEGGGGHHHHHHHHFHGHHHHHHFCGFGFHGGGGGGF
@M02034:409:000000000-BFKT7:1:1102:11989:27540 1:N:0:24
AAAGTCGAGGTGCCTAAAGTGGCAACCCAGACTAATAAGAAGGTTGGTGGTGTAGAGC
+
ABAABFBBDB2AFFGGGGGGGGGGFDHDFHHGHGBDB5FFHFHHF222AAEFA3D555
@M02034:409:000000000-BFKT7:1:1102:15733:27543 1:N:0:24
AAAGTCGAGGTGCCTAAAGTGGCAACCCAGACTTTTCGGAATGTTGGTGGTGTAGAGCTTCCTGTAGCCGCATGGCGTTCGTACTTAAATATGGAACTAACCATTCCAATTTTCGCTGTCTCTTATACACATCTCCGAGCCCACGAGAC
+
AAA3AFAAD?>>BFGFGGGBGCFFHCCEFEHGGDF5GECEF2CFFFCEFDAAB3DDHFGGHEHHEGGDGE@@EEFBE1>?BBB??FGFHGFEGFBGHHGHHGGHGHHFHHEHFGEFFG<B4DHBHHHEGFG2B3GD<@?>CEHG@GFA<
@M02034:409:000000000-BFKT7:1:1102:11120:27544 1:N:0:24
AAGTCGAGGTGCCTAAAGTGGCAACCCAGACTCCTCGTTATGTTGGTGGTGTAGAGCTTCCTGTAGCCGCATGGCGTTCGTACTTAAATATGGAACTAACCATTCCAATTTTCGCTGTCTCTTATACACATCTCCGAGCCCACGAGACCA
+
AABAAAADDABCGG5GGBBFFFFGFFGDGHFHHHHHGHGHFHHGGFBFG1BFGGFFAFHBGHHHEGGGEAEEEHBEBFEEEB?GHFGGHFGHHFGHFGHHHHHHHHFEHHHHFEEEE/BFGFHHHFGHHHHBDGGF?CCBFHGDGCDDE<
@M02034:409:000000000-BFKT7:1:1102:10841:27573 1:N:0:24
AAAGTCGAGGTGCCTAAAGTGGCAACCCAGACTAATAATCAGGTTGGTGGTGTAGAGCTTCCTGTAGCCGCATGGCGTTCGTACTTAAATATGGAACTAACCATTCCAATTTTCGCTGTCTCTTATACACATCTCCGAGCCCACGAGAC
+
BBBBBFBBBDABGGGGEGGGGGGHHGHGGHHGGHHHHHHHGHHFGHGEFFEFHGGDGHHHHHHHGFHHHE0>EEHGEEEFEEGHHHHFHHHGGFFFGGHFGHHHHHHHHHHHHGFGGGGHGHHHHHHGFHFFHHHFD/B<BCGFBCG/<
@M02034:409:000000000-BFKT7:1:1102:21264:27597 1:N:0:24
AAAGTCGAGGTGCCTAAAGTGGCAACCCAGACTTTGCCGCCTGTTGGTGGTGTAGCGCTTCCTGTAGCCGCATGGCGTTCGTACTTAAATATGGAACTAACCATTCCAATTTTCGCTGTCTCTTATACACATCTCCGAGCCCACGAGACC
+
AAAAAFAAD1>1BFGAGDAFFFFHHHHGGFGGHF11BF0/EAAB1BFEFCGAABA2AAFGGHHGHHHGHGGEF/BFEEEG/?EEFGHGHHHFF11BFFHHHFBBFEF2BGFHHG/EEG/BGHHF1GHFB1FFGGHE?//>AG<F@C-<CG
@M02034:409:000000000-BFKT7:1:1102:9158:27603 1:N:0:24
AAAGTCGAGGTGCCTAAAGTGGCAACCCAGACTCAGAAGAAGGTTGGTGGTGTAGAGCTTCCTGTAGCCGCATGGCGTTCGTACTTACATATGGAACTAACCATTCCAATTTTCGCTGTCTCTTATACACATCTCGAG
+
BCCCCFCCBCBCGGGGGGGGGGGHHHHGGHHGHHF33GGH3BFFGEEEEGG1A3D5AAEGBHHHF5GEDEF0?ECAEEE1EE21FFH33BGEG33BFCFC3E3BF?G4?FFGH?EEEDEEHHHG4BFDGFEHH3BB2C
@M02034:409:000000000-BFKT7:1:1102:14228:27610 1:N:0:24
AAAGTCGAGGTGCCTAAAGTGGCAACCCAGACTTTTATTCCTGTTGGGGGTGTAGAGCTTCCTGTAGCCGCATGGCGT
+
>3A>>B>>@>>>FGGFFFGABDFFHEHGGGHGHGHHF5FGHHHBFBF22AFEEDF5FFFHFG5@BFFDFGECEDB1/?
@M02034:409:000000000-BFKT7:1:1102:11736:27619 1:N:0:24
AAAGTCGAGGTGCCTAAAGTGGCAACCCAGACTACTCCTGAGGTTGGTGGTGTAGAGCTTCCTGTAGCCGCATGGCGTTCGTACTTAAATATGGAACTAACCATTCCAATTTTCGCTGTCTCTTATACACATCTCCGAGCCCACGAGACC
+
AB@ABFBBBBBBGGGDF4BGGGGCFHHGGHHGHHHHHHHH5AFBFGGFFGEFHHGDFFHHHHHHHGHFFEEEGGHGEEGF?BFGGHFFGGGHHHFBFFGFHHDHHHHHEGHHHGEEFGGHHHHHBGGFFCDHHHGFE@D>BFHGGDGFGF
@M02034:409:000000000-BFKT7:1:1102:13459:27640 1:N:0:24
AAAGTCGAGCTGCCTAAAGTGGCAACCCAGACTGCTGTTCGTGTTGGTGGTGTAGAGCTTCCTGTAGCCGCATGGCGTTCGTACTTAAATATGGAACTAACCATTCCAATTTTCGCTGTCTCTTATACACATCTCCGAGCCCACGAGAC
+
ABBBAFBBB>ACGFGFGFGBBDFFFGHGGHHGHHHHHFHHEEFFFGFAAEEEBBAADFDGHHHGBBEFGEE@EGGHGEEFGEFEHFFGFHHGFBDBGGGFGCFGHHHGFHHHHGGFDE?GFHHHEHGGFGDGHFH2B@CCFGFEFGGDA
@M02034:409:000000000-BFKT7:1:1102:18096:27644 1:N:0:24
AAAGTCGAGGTGCCTAAAGTGGCAACCCAGACTTATTATCCTGTTGGTGGTGTAGAGCTTCCTGTAGCCGCATGGCGTTCGTACTTAAATATGGAACTAACCATTCCAATTTTCGCTGTCTCTTATACACATCTCCGAGCCCACGAGA
+
AAAA>D>>A@>AFGGGFGGGFFFGFEGEGHHGCBEGGFGHGFHEGFFAAEEFFDGFEBGGEGHGBAFFBBAAFECGEEGGGGGHHHGEFHHBEF3DFGFHFF3GHFGFFHHHHGE>EE?BGFGGFHBFFGBFFDHGFCDCGFEGCD?G
@M02034:409:000000000-BFKT7:1:1102:20641:27670 1:N:0:24
AAAGTCGAGGTGCCTAAAGTGGCAACCCAGACTAATAAGAATGTTGGTGGTGTAGAGCTTCCTGTAGCCGCATGGCGTTCGTACTTAAATATGGAACTAACCATTCCAATTTTCGCTGTCTCTTATACACATCTCCGAGCCCACGAGACC
+
BBBAAFAABBABGGGGG4FGFGGHHHHGGHGGHGHHHFGGGGHGHHHGGDEEHBFFDDE3FGFGGFGEGEEEEEG1E1>FF>FEGHHF@GGHHGBDHHHHBCGGGGGHHHHHHHGGGGGHHHHHEHHFGHFHHHGBC@DCGGGGG>AGFF
@M02034:409:000000000-BFKT7:1:1102:22185:27681 1:N:0:24
AAAGTCGAGGTGCCTAAAGTGGCAACCCAGACTAAGCAGAATGTTGGTGGTGTAGAGCTTCCTGTAGCCGCATGGCGTTCGTACTTAAATATGGAACTAACCATTCCAATTTTCGCTGTCTCTTATACACATCTCCGAGCCCACGCGACC
+
BBBBBFAB?DA?FGGGGDDEGGGHGHHGGABFGFGGHHHGGGHFGHHGGGGGHHHGBFFFHBFHGFHGFGEEEEHAEECFGGFFFGHFGHHFF3GDGHGHGFFGHHHGHHHHHHGCEE/FHFHHHHHHFGDGCF3B/<FGGGHG?//>DG
@M02034:409:000000000-BFKT7:1:1102:22208:27702 1:N:0:24
AAAGTCGAGGTGCCTAAAGTGGCAACCCAGTTTAATGAG
+
ABBBBFBBBBBBGGGGGGGGGGGCHHHGGH35A555555
@M02034:409:000000000-BFKT7:1:1102:11651:27718 1:N:0:24
AAAGTCGAGGTGCCTAAAGTGGCAACCCAGACTTATCAGAATGTTGGTGGTGTAGAGCTTCCTGTAGCCGCATGGCGTTCGTACTTAAATATGGAACTAACCATTCCAATTTTCGCTGTCTCTTATACACATCTCCGAGCCCACGAGACC
+
AAAAAFAABDBAGGGAFGGGFGGHHHHGGHCGHFHHHHHHFFHDFGGEEEFGHDGFD5GEGGGFFGHHEFEAEEA1>EEFGAGHGFFEEGHGGB33FHFF3B3FG?EDFHDHHHGGGFFHHHHHHHHHHHHHHHFDDCBDDFHCD@FGGG
@M02034:409:000000000-BFKT7:1:1102:11643:27735 1:N:0:24
AAAGTCGAGGTGCCTAAAGTGGCAACCCAGACTTATCAGAATGTTGGTGGTGTAGAGCTTCCTGTAGCCGCATGGCGTTCGTACTTAAATATGGAACTAACCATTCCAATTTTCGCTGTCTCTTATACACATCTCCGAGCCCACGAGACC
+
BCBCCFCCCCBBGGGGGGGGGGGHHHHGGHHGHHFHBHGFEGHHHHHGFGEFGGHGHGBGHHHHHHHHHFFEGGHHGGGGFFGHGHHGHHHHHHHHGHHHHHGHFHHHHHHHHHGGGGGHHHHHHHGHHGHHHHHEECGGGGHGGGGGGF
@M02034:409:000000000-BFKT7:1:1102:12544:27738 1:N:0:24
AAAGTCGAGGTGCCTAAAGTGGCAACCCAGACTAAGAATAAGGTTGGTGGTGTAGAGCTTCCTGTAGCCGCATGGCGTTCGTACTTAAATATGGAACTAACCATTCCAATTTTCGCTGTCTCTTATACACATCTCCGAGCCCACGAGAC
+
CCCCCFCCCBAAGGGGGGGGGGGHGHHGGHHFHHHHGHGHGHHGGHGEFEEFBEFBFFHHHHHHGGHFFEAEEEHBEEFFEBGHHHGFGHGHGHFFFHHGHGFHHHHHHHHHHGGEGGFHHGHHFHHHFGBGCGGGC@D>BGHEGFGED
@M02034:409:000000000-BFKT7:1:1102:15606:27752 1:N:0:24
AAAGTCGAGGTGCCTAAAGTGGCAACCCAGACTATGCCGACGGTTGGTGGTGTAGAGCTTCCTG
+
AAAA>FAAD@>AGGGFGGGBFFGHGHHGGHHGHFHHHFGG2EEE1A0BCFGE13B5A@33BFFG
@M02034:409:000000000-BFKT7:1:1102:9693:27759 1:N:0:24
AAAGTCGAGGTGCCTAAAGTGGCAACCCAGACTTTGGCTATTGTTGGTGGT
+
AAAAADA1D1AAFGGBFFFGGGGHFHHGGHFBG2DFHGH11DGBAFE//AE
@M02034:409:000000000-BFKT7:1:1102:15594:27768 1:N:0:24
AAAGTCGAGGTGCCTAAAGTGGCAACCCAGACTATGCCGAAGGTTGGTGGTGTAGAGCTTCCTGGAGCCGCATGGCGTTCGTACTTAAATATGGAACTAACCATTCCAATTTTCGCTGTCTCTTATACACATCTCCGAGCCCACGAGAC
+
BBBABFAB@D>>AGGGGGGBFFFFFGHGGEHGHBGFGHGE2EEFEFCBFF1AB3B5DFFFHHHF3BA2BEE0EEFFEBECE??EGHHBHHGHFFFGGHGHEEGHFFHDGHHGGEE?FA?DGFHHGH3D3FGFBHD2?BCBFFHGCDFGG
@M02034:409:000000000-BFKT7:1:1102:10637:27777 1:N:0:24
AAAGTCGAGGTGCCTAAAGTGGCAACCCAGACTGGGGCGTCTGTTGGTGGTGTAGAGCTTCCTGTAGCCGCATGGCGTTCGTACTTAAATATGGAACTAACCATTCCAATTTTCGCTGTCTCTTATACACATCTCCGAGCCCACGAGAC
+
BBBBBFBBBBB@GGGGGGGGGFGGGHHGGHHGHF2F?EFAEEFHHHGEFGGGFFGDFFGHHGHHGGFFGGCEEGHHGGEGF/FGHHHHHFHHHHFHHFHGHHFGHHFFDGGHHEGDGGAHEGHHFHHFFGHEGHHGGCDCGEHGGGFDG
@M02034:409:000000000-BFKT7:1:1102:12348:27786 1:N:0:24
AAAGTCGAGGTGCCTAAAGTGGCAACCCAGACTTGGGGGGGGGTTGGTGGTGTAGAGCTTCCTGTAGCCGCATGGCGTTCGTACTTAAATATGGAACTAACCATTCCAATTTTCGCTGTCTCTTATACACATCTCCGAGCCCACGAGACC
+
ABBCBFBADDAABGGFGGGGGGGHHHHGGGHGHHHHHGGGGFF@DFFAAFAAABB;BFFFFFFFFFFBFD:;DDFADADEAABEFFFBFFFFFFFFBFBFFFFFFFFFFFFFFBBAFFAFFFFFFFFBFFFBBFFFDFF;DFFF@@DFFA
@M02034:409:000000000-BFKT7:1:1102:12693:27800 1:N:0:24
AAAGTCGAGGTGCCTAAAGTGGCAACCCAGACTGCGCAGGTTGTTGGTGGTGTAGAGCTTCCTGTAGCCGCATGGCGTTCGTACTTAAATATGGAACTAACCATTCCAATTTTCGCTGTCTCTTATACACATCTCCGAGCCCACGAGACC
+
AAAA>BAADAA1BFGGG11BGFFHHHHGGCGGH1B0EEGG0BFA/FFEFGCFAGGB1DGC1BAFGHHHHGGEGEBGCEGFEEFFGGFFFHH2FFFBFHHHFHBGHHBFFHHGGD?EG?CGHFFHHHHHBGFGHHBF?//>CG?/@C?ACF
@M02034:409:000000000-BFKT7:1:1102:21517:27802 1:N:0:24
AAAGTCGAGGTGCCTAAAGTGGCAACCCAGACTAAGAGGGATGTTGGTGGTGTAGAGCTTCCTGTAGCCGCATGGCGTTCGTACTTAAATATGGAACTAACCATTCCAATTTTCGCTGTCTCTTATACACATCTCCGAGCCCACGAGAC
+
AABCBFCABCCCGGGGGGGGGGGHHHHGGHHGHFB3FGH?FGGHHHHEFGGGHFFFGHHHHHHHGGGFHGGGFGHHGGGGGGHHHHHHHHHHHEFFFHGGFGFHHFHFHHHHHGGGGGGHHHHHHFHHHGHHHHGGGDGGGGGGGFDDG
@M02034:409:000000000-BFKT7:1:1102:13546:27804 1:N:0:24
AAAGTCGAGGTGCCTAAAGTGGCAACCCAGACTAAGGCGGAGGTTGGTGGTGTAGAGCTTCCTGTAGCCGCATGGCGTTCGTACTTAAATATGGAACTAACCATTCCAATTTTCGCTGTCTCTTATACACATCTCCGAGCCCACGAGAC
+
AAAA>DAADD>AGGGGGGGBBDFFFBFEEEFFGHHHGHEGECEBFGFBFEEFAGEFGGHHHHHHFFFGGEEEGGFGGEEEFEEGHHHGHGHFFFFEEHDFGHFHHFHGHHHHHHGGGG?FDGGHFHD@DFDFGHFHDCC?CGFFCC?DD
@M02034:409:000000000-BFKT7:1:1102:14874:27809 1:N:0:24
AAAGTCGAGGTGCCTAAAGTGGCAACCCAGACTATGAATAGGGTTGGGGGTGTAGAGCTTCCTG
+
BBBAAFABBD>>BFGGGFGBFBFFFEHGGF2AE3FG55D5FFHB2AE2AEF003D5@5BG5FHH
@M02034:409:000000000-BFKT7:1:1102:14296:27811 1:N:0:24
AAAGTCGAGGTGCCTAAAGTGGCAACCCAGACTAATCAGAAGGTTGGGGGTGCAGA
+
AABAAFAA@D>>GGGGFGGBEDFFHHHGGGHGHFDH35B35BEBAF220AF013D5
@M02034:409:000000000-BFKT7:1:1102:12691:27820 1:N:0:24
AAAGTCGAGGTGCCTAAAGTGGCAACCCAGACTGCGCAGGTTGTTGGTGGTGTAGAGCTTCCTGTAGCCGCATGGCGTTCGTACTTAAATATGGAACTAACCATTCCAATTTTCGCTGTCTCTTATACACATCTCCGAGCCCACGAGACC
+
BBBBBFCBCCABFGGGGGGFGFGHHEHGFHHGHHHGGGEGAFHGHHHEFGEFGFGDGGHHHHHGGFHHHEEEEGHGGFGGEEGHHHGFHHHHGHGGHHGGHHHHHHGGHHHHHFEEGGGHHHHHHHHHFCHHHHHHECGCGGHGGFDDDF
@M02034:409:000000000-BFKT7:1:1102:16699:27820 1:N:0:24
AAAGTCGAGGTGCCTAAAGTGGCAACCCAGACTGTTTTGTTTGTTGGTGGTGTAGAGCTTCCTGTAGCCGCATGGCGTTCGTACTTAAATATGGAACTAACCATTCCAATTTTCGCTGTCTCTTATACACATCTCCGAGCCCACGAGAC
+
ABBBAFBBDDAAFGGFFGGGGFGHHHHGGGGGHGFHGHG2BFGFGFGAAEAEA3F5EFGHGHGHGFFGFEE>EEFFEEEGG>GHGHHHGHHHHFDB@GGGHHFGH4FFHHHGHHGFGEEFFFHHHHGFHFD2CGHFGGGGGGHGGGGGG
@M02034:409:000000000-BFKT7:1:1102:16550:27837 1:N:0:24
AAAGTCGAGGTGCCTAAAGTGGCAACCCAGACTGGTTTGGTGGTTGGTGGTGTAGAGCTTCCTGTAGCCGCATGGCGTTCGTACTTAAATATGGAACTAACCATTCCAATTTTCGCTGTCTCTTATACACATCTCCGAGCCCACGAGACC
+
AAAAAFAADB>AFGGGGGGGGCGHFHHEFCGFHHHBGHEEAAEBFGFBFEBFBDEDDFBGHHHGFFDDFEEEEEF?EBEFE?CGFHGHHGFHFFBFGFHHHHGHGHHEHHHGHGEFGE?FDGGDFHGBFHGGGHHB<>@CCFHFCACGGC
@M02034:409:000000000-BFKT7:1:1102:18112:27851 1:N:0:24
AAAGTCGAGGTGCCTAAAGTGGCAACCCAGACTTTTTTGTTTGTTGGTGGTGTAGAGCTTCCTGTAGCCGCATGGCGTTCGTACTTAAATATGGAACTAACCATTCCAATTTTCGCTGTCTCTTATACACATCTCCGAGCCCACGAGACC
+
AAAAAFBBBD>AGGGGGGGFFCGHGHHGGHHGHBFFHGEBBGHGHHHBAEBFBBG5EDFGGHHGBEADFEEEGDF1EBEFF>EGHHHHD4FGFF3BFGFFCC3GFFHFFHHHHGEEG?<B3BGBDBGGDGGGHHBG?</<>AEF?ACDFA
@M02034:409:000000000-BFKT7:1:1102:18118:27869 1:N:0:24
AAAGTCGAGGTGCCTAAAGTGGCAACCCAGACTACGGGGCGTGTTGGTGGTGTAGAGCTTCCTGTAGCCGCATGGCGTTCGTACTTAAATATGGAACTAACCATTCCAATTTTCGCTGTCTCTTATACACATCTCCGAGCCCACGAGAC
+
ABBBAFAADDAAGGGGGFGGFFGHFHHGGHHGF33B22A2EEEEGGHBFEEFEGFBGHHFHHGH@FFFGECEFGHHGEGEGFHHHHHGGHHHGHFDFGGCFFHHFHFHGHHHEHGGGGCDDGHHFEHHGHFFGGGBECA@DAGGGGGDD
@M02034:409:000000000-BFKT7:1:1102:12875:27876 1:N:0:24
AAAGTCGAGGTGCCTAAAGTGGCAACCCAGACTTAGAATAGGGTTGGTGGTGTAGAGCTTCCTGTAGCCGCATGTCGTT
+
AAAA>FA3ADA?GGGG4FGGFGGHHFAEFHHGHFHHHHGEAFFABE2BAEEFGDFBEHHHFHGHAGG5DAGEE15D1?E
@M02034:409:000000000-BFKT7:1:1102:17617:27889 1:N:0:24
AAAGTCGAGGTGCCTAAAGTGGCAACCCAGACTAATAATACGGTTGGTGGTGTAGAGCTTCCTGTAGCCGCATGGCGTTCGTACTTAAATATGGAACTAACCATTCCAATTTTCGCTG
+
BBB@AFAB@D>AEFGGGGGGGBFFHDHGFGHGFFFGFB555AAFFGAAAEEEE3A5D53B5BFFAA553B>0??C1>1>?B>2?EFFG@@@BB33BF@GFF?EGGHF44G3F44>/??
@M02034:409:000000000-BFKT7:1:1102:16470:27906 1:N:0:24
AAAGTCGAGGTGCCTAAAGTGGCAACCCAGACTCTGTTTTCTGTTGGTGGTGTAGAGCTTCCTGTAGCCGCATGGCG
+
AAA?>DAADDAAGGGGFGGGFBFFFGHEFHDDGFBFA5B2AFFDBEGBAEEFABF5DD3BDGDGFBDAABEEFE11>
@M02034:409:000000000-BFKT7:1:1102:15090:27912 1:N:0:24
AAAGTCGAGGTGCCTAAAGTGGCAACCCAGACTAATAATAAGGTTGGTGGTGTAGAGCTTCCTGTAGCCGCATGGCGTTCGTACTTAAATATGGAACTAACCATTCCAATTTTCGCTGTCTCTTATACACATCTCCGAGCCCACGAGAC
+
ABBAAFAB?@>>GGGGGGGFG4FGHHFGGFHCGHHHGFHGHFGBGGG2AEAABBBDBAGHHHGGBBEABEEEEEF?E>EFE1?FGEGFG4BGB3B@FFHHHGGFHBGGHHHHHGEAEE??G4BFFHFGFCHHHHHHB@?<CFHG<>@/?
@M02034:409:000000000-BFKT7:1:1102:17953:27913 1:N:0:24
AAAGTCGAGGTGCTAAAGTGGCAACCCAGACTATTATGAGGGTTGGTGGTGTAGAGCTTCCTGTAGCCGCATGGCGTTCGTACTTAAATATGGAACTAACCATTCCAATTTTCGCTGTCTCTTATACACATCTCCGAGCCCACGAGACCA
+
BBBBBFABDBAAGB5BFDBBFGGGGHGGHHGGEFFHGGHHHGBFEGEFE1BBFGGH5GGGHHGFBGGGEA@EEFBEBEFEBFGHHGGHHFHHHGFE3EGGHHBFHHDBGHHGHEEEE?BGHFHFHGHHHGEHHFH?@CC>FHGGGGGGGH
@M02034:409:000000000-BFKT7:1:1102:10818:27922 1:N:0:24
AAAGTCGAGGTGCCTAAAGTGGCAACCCAGACTGCGACGCCTGTTGGTGGTGTAGAGCTTCCTGTAGCCGCATGGCGTTCGTACTTAAATATGGAACTAACCATTCCAATTTTCGCTGTCTCTTATACACATCTCCGAGCCCACGAGACC
+
BCCCBFCCBBAAGGGGGGGGGGGHHHHGGHGGHHFG2AEAFGHHGGHGGGGFAFG5FGHHHHHHHGHFGEGGGEFEFEEFEEBFHHH?GHGHBG3?EGFBGHFHFHHHGHHHHHGGGGDFFHHFGHGGHFHHHGHHGFFFGGHEC-C<E>
@M02034:409:000000000-BFKT7:1:1102:16152:27927 1:N:0:24
AAAGTCGAGGTGCCTAAAGTGGCAACCCAGACTGTGCCTGATGTTGGTGGTGTAGAGCTTCCTGTAGCCGCATGGCGTTCGTACTTAAATATGGAACTAACCATTCCAATTTTCGCTGTCTCTTATACACATCTCCGAGCCCACGAGACC
+
BCCCAFABBD>AGGGGGGEBFFFHHHHGFEFFHGFGFFFGHHHGHHG2FEBAFDGDADFGDFGGFDG5GEEAE?F1E>E?BB?ECHHHHGEHFFEDGFDEFG@G3FGFGHHHHHE>EE?3FFFHFHDFBFDFGHGF?BDCB/F/>@CDCE
@M02034:409:000000000-BFKT7:1:1102:11351:27931 1:N:0:24
AAAGTCGAGGTGCCTAAAGTGGCAACCCAGACTCAGAATTATGTTGGTGGTGTAGAGCTTCCTGTAGCCGCATGGCGTTCGTACTTAAATATGGAACTAACCATTCCAATTTTCGCTGTCTCTTATACACATCTCCGAGCCCACGAGACC
+
CCCCBFCABBCBGGGFGGGGFGGHHHHGGHHGHHHHHHHGHGHGHHHEEEGGFFGAGHHHHHHHHHGFGEGEGGHHGGGGGGHHHHHHHHHHHHBBFHFFHFBFHFHGHHHHHGGGGGGHHHHHHHHHGFHHHHHFGGGGGGHGGCCGGG
@M02034:409:000000000-BFKT7:1:1102:13913:27939 1:N:0:24
AAAGTCGAGGTGCCTAAAGTGGCAACCCAGACTAAGAATCATGTTGGTGGTGTAGAGCTTCCTGTAGCCGCATGGCGTTCGTACTTAAATATGGAACTAACCATTCCAATTTTCGCTGTCTCTTATACACATCTCCGAGCCCACGAGAC
+
AAAA>DAAD@>>BFGDGGFBFFFHFCHGEFFFGHHHHHHHGHGDGHHEFFAFBDEDGGHHHHHHBDEDFEAEFEFBEBEFEBCEHHHHGGFGFGFFBFG3BB@GHHHGHHHGHFEEEGEFFBGHDHHFFFDG2FDD?@C>/FGFBCCEA
@M02034:409:000000000-BFKT7:1:1102:11353:27949 1:N:0:24
AAAGTCGAGGTGCCTAAAGTGGCAACCCAGACTCAGAATTATGTTGGTGGTGTAGAGCTTCCTGTAGCCGCATGGCG
+
CCCCCFABCCCCGGGGGGGGGGGHHHHGGHGFH3FBAAGFFFHG5GG22AEAA3F55AAA5B5BFDEDFEG?EA11>
@M02034:409:000000000-BFKT7:1:1102:10348:28023 1:N:0:24
AAAGTCGAGGTGCCTAAAGTGGCAACCCAGACTGAGACGCATGTTGGTGGTGTAGAGCTTCCTGTAGCCGCATGGCGTTCGTACTTAAATATGGAACTAACCATTCCAATTTTCGCTGTCTCTTATACACATCTCCGAGCCCACGAGACC
+
AAABAFBABBABGGGGCBGGGGGHHHHGGHHGHHGHHHGFGGGHHHHEFGFFGFGGGHHHHGHHGFHFGEC>EEHFEEGEEEGHHHHFHHHHHHFFHHHHGHHGHGFHHHHHHBEEEGGHHHHHGHGHHCGHFHDGC@DBFEHGGGFGDF
@M02034:409:000000000-BFKT7:1:1102:10052:28070 1:N:0:24
AAAGTCGAGGTGCCTAAAGTGGCAACCCAGACTGAGCTTAATGTTGGTGGTATAGAGCTTCCTGTAGCCGCATGGCGTTCGTACTTAAATATGGAACTAACCATTCCAATTTTCGCTGTCTCTTATACACATCTCCGAGCCCACGAGACC
+
AAAA>DAADD>>1GGGA1FGG1FGHHHGGHHGHHFGCGGHHGFFFHGEEEEGGFGFDGHHHGHGGEGDGEGGGEHHGGCGGEFHFHHHHHHHHHHHHGHHHHFGHHHGGGHHH2EEGGGHHHHHGGHHGFFHHHHHG/BCCFHGGGGGGG
@M02034:409:000000000-BFKT7:1:1102:14758:28079 1:N:0:24
AAAGTCGAGGTGCCTAAAGTGGCAACCCAGACTCAGAATCAGGTTGGTGGTGTAGAGCTTCCTG
+
ABBBAFAADD>AGGGGGGGAGFGHHHHGGGHGHFBG3DGGFHGHFG22AAEE13D5A53B5FFG
@M02034:409:000000000-BFKT7:1:1102:10051:28090 1:N:0:24
AAAGTCGAGGTGCCTAAAGTGGCAACCCAGACTGAGCTTAATGTTTGTGTTATAGAA
+
ABBBBD>AD?AAGGGGGGGGGGGHHHHGGHH2FC333AF55DFG5AGG22B555D55
@M02034:409:000000000-BFKT7:1:1102:16157:28124 1:N:0:24
AAAGTCGAGGTGCCTAAAGTGGCAACCCAGACTAAGTGGCAGGTTGGTGGTGTAGAGCTTCCTGTAGCCGCATGGCGTTCGTACTTAAATATGGAACTAACCATTCCAATTTTCGCTGTCTCTTATACACATCTCCGAGCCCACGAGACC
+
AAAA>DAADD>AGCGEGGGDFFGHHHHGGEHGHFGH5BE2BAABBFAAAEBCB3B5EDFGHHHG5FDDBEEEGGHHGBEGG?CGGGHGHHGDFFBBGHHHHFGGDFHFFHDFHDEEGE?3B4GH?GGGGGFFCDDDD/<<<FCF?><AAF
@M02034:409:000000000-BFKT7:1:1102:16173:28131 1:N:0:24
AAAGTCGAGGTGCCTAAAGTGGCAACCCAGACTAAGTGGCAGGTTGGTGGTGTAGAGCTTCCTGTAGCCGCATGGCGTTCGTACTTAAATATGGAACTAACCATTCCAATTTTCGCTGTCTCTTATACACATCTCCGAGCCCACGAGACC
+
ACCAAFBAD@2AGGGGGGGFGFGGHHHGGGHGHHHHDFHFFEGFFGGBEEBEBDFABDGHFGHHGFFDFEEEEEFCEEGGEEGHHHHHHGGHGFBDGHHGGHGHHHHFGHHHHHGEFGEHFFHFHHHFFGDGEFHHBC@BFFHGC@CFGE
@M02034:409:000000000-BFKT7:1:1102:13714:28146 1:N:0:24
AAAGTCGAGGTGCCTAAAGTGGCAACCCAGACTTGTTATTTGGTTGGTGGTGTAGAGCTTCCTGTAGCCGCATGGCGTTCGTACTTAAATATGGAACTAACCATTCCAATTTTCGCTGTCTCTTATACACATCTCGAGCCCACGAGACC
+
AAAAAFABDD>>FGGGGGGBGFGFHDHGGDGFFGHFFGHGGEFFHGGFFGGEFBEBD5FGHHHHBFDFGEF@EEFFGBFFEBCGHHHHEGHDFFDFHHHHGGHHFHHFHHHHHHGCEE/3?DGGFHEHHFGCFHHHFADDGHGGGGGGA
@M02034:409:000000000-BFKT7:1:1102:16529:28152 1:N:0:24
AAAGTCGAGGTGCCTAAAGTGGCAACCCAGACTAAGAATAAGGTAGGTGGTGTAGAGC
+
ABBBAFAADDAAGGGGGGGGFFGHHHHGGH223B3B35BE5BGD5B253BE213D555
@M02034:409:000000000-BFKT7:1:1102:11436:28160 1:N:0:24
AAAGTCGAGGTGCCTAAAGTGGCAACCCAGACTAATAGGAATGTTGGTGGTGTAGAGCTTCCTGTAGCCGCATGGCGTTCGTACTTAAATATGGAACTAACCATTCCAATTTTCGCTGTCTCTTATACACATCTCCGAGCCCACGAGACC
+
ABBBBFBBDDAAGGGGFGGGGGGHHHHGGHHGHHHHHHGFHHHHHHHEFGBFHFHFGHHHHGHGGHHEHEA0EEHFEEGEGEFGHHGGHFGHHGHHFHGHHHHGHHGHFHGHHHGGGGGFHHHHGHF?FCFHFHHFFGGGGGHGG/<AAF
@M02034:409:000000000-BFKT7:1:1102:12972:28164 1:N:0:24
AAAGTCGAGGTGCCTAAAGTGGCAACCCAGACTCAGAAGAAGGTTGGTGGTGTAGAGCTTCCTGTAGCCGCATGGCGTTCGTACTTAAATATGGAACTAACCATTCCAATTTTCGCTGTCTCTTATACACATCTCCGAGCCCACGAGACC
+
BBBBBFAADDAAGGGDGGGGGGGBGHHFFGHGHGFGFGGBBFGGHHGEFEBAGDF5DDGHHHHGFFGFFBE>EEHFEEEFEECCGGGGHHGHGHFFGGFFHFFGHGFDGGGHHGE?EF?3BFGHFHHFFGFHFFGFC<DB@/GF@CG/?F
@M02034:409:000000000-BFKT7:1:1102:20600:28166 1:N:0:24
AAAGTCGAGGTGCCTAAAGTGGCAACCCAGACTTGTTAGTCGGTTGGTGGTGTAGAGCTTCCTGTAGCCGCATGGCGTTCTTACTTAAATATGGAACTAACCATTCCAATTTTCGCTGTCTCTTATACACATCTCCG
+
BCBCCFCCCCCCGGGGGGGGGGGHHHHGGHHGHG3F5GGDBEE2EECECEGEA3D5EF3FDGGGA5BAFEF0EB?1/>EF1B@FFGHHBGHD@B33FFHH303B3?G?DGFHF4</???GGHGD33B?G?G2GFG2C
@M02034:409:000000000-BFKT7:1:1102:16648:28213 1:N:0:24
AAAGTCGAGGTGCCTAAAGTGGCAACCCAGACTTAGACTCCGGTTGGTGGTGTAGAGCTTCCTGTAGCCGCATGGTGTTCGTACTTAAATACG
+
BCCBBFABDBAAGGGGGGGGGFGHHHHGGHGGHDGG53D33BEEDGC11AE113D5A5A35B5FBBAB3BE0E113B?14B12B1@F334F3?
@M02034:409:000000000-BFKT7:1:1102:17944:28216 1:N:0:24
AAAGTCGAGGTGCCTAAAGTGGCAACCCAGACTTATCATCCTGTTGGTGGTGTAGAGCTTCCTGTAGCCGCATGGCGTTCGTACTTAAATATGGAACTAACCATTCCAATTTTCGCTGTCTCTTATACACATCTCCGAGCCCACGAGAC
+
ABBBBFABBBAAGGGGGGGFFFFGHHHGGHHGHBGB5BD5BGHHHHHEFFBFFFGFFFHHHHHGFGGGHEEEGEFFGEGGGFHHHHHHHHHHHGEFGHFFHHFFHHHGGHHHHHEGGGFFHHHHGHGFHF2BB?GD?@CDGGGF@@@EC
@M02034:409:000000000-BFKT7:1:1102:15774:28251 1:N:0:24
AAAGTCGAGGTGCCTAAAGTGGCAACCCAGACTAAGACGCAGGTTGGTGGTGTAGAGCTTCCTGGAGCCGCATGGCGTTCGTACTTAAATATGGAACTAACCATTCCAATTTTCGCTGTCTCTTATACACATCTCCGAGCCCACGAGA
+
AAA?ADAA@D1AGGGFFGG3B1FCFAGECGHFHHGHHHF/EECFGGEABC/FFDDAGGHGHHFH0BFFFEE>EEFAE?EFE/0GCFFBGFHFFGFF1FFCGGDHFGFFGHHGHHG?BCBGH2GHGHFFF1GHCGFGCC@/@/GG@CCF
@M02034:409:000000000-BFKT7:1:1102:13271:28270 1:N:0:24
AAAGTCGAGGTGCCTAAAGTGGCAACCCAGACT
+
CCCCCFCCCCCCGGGGGGGGGGGHHHHGGHHGH
@M02034:409:000000000-BFKT7:1:1102:19078:28275 1:N:0:24
AAAGTCGAGGTGCCTAAAGTGGCAACCCAGACTCC
+
DDDDCFCCCDDDGGGGGGGGGGGHHHHGGHHGHHB
@M02034:409:000000000-BFKT7:1:1102:10869:28284 1:N:0:24
AAAGTCGAGGTGCCTAAAGTGGCAACCCAGACTGCGCTGGGGGTTGGTGGTGTAGAGCTTCCTGTAGCCGCATGGCGTTCGTACTTAAATATGGAACTAACCATTCCAATTTTCGCTGTCTCTTATACACATCTCCGAGCCCACGAGACC
+
CBCCCFCCCCBCGGGGGGGGGGGHHHHGGHHGHFHGEAFEGGFAFGGEFGGGHFHDFGGHHHHHHGHGGFGGGGGFEEGGFFGHHHHHGHHHHF3EHHHHHGFGHHHFHHGHHFDFGGEHHGHFBGHHHFH1GGHFGCGCGFFGCAGDDE
@M02034:409:000000000-BFKT7:1:1102:12863:28307 1:N:0:24
AAAGTCGAGGTGCCTAAAGTGGCAACCCAGACTATGAGGCCTGTTGGTGGTGTAGAGCTTCCTGTAGCCGCATGGCTTTCGTACTTAAATATGGAACTAACCATTCCAATTTTCGCTGTCTCTTATACACATCTCCTAGCCCACGA
+
AAAAAFBA@?A4FGGFGGGGFGEFFEGGGHHGHGH5FBBFAGEHHHAAA2EEFEG5A5FGFFHFGGFFFAA>E>1?2?CG1B2GEEGGHHHHHE3BCGHHB13BFFFB4F3B?4>EE/<F44BB4F4FDB3GHHGB323BF2?F/>
@M02034:409:000000000-BFKT7:1:1102:18005:28314 1:N:0:24
AAAGTCGAGGTGCCTAAAGTGGCAACCCAGACTATTCGGGGGGTTGGTGGTGTAGAGCTTCCTGTAGCCGCATGGCGTTCGTACTTAAATATGGAACTAACCATTCCAATTTTCGCTGTCTCTTATACACATCTCCGAGCCCACGAGAC
+
BBCBAFBBBBAAGGGGGGGGGGGHHHHGGHHGHF55BBEEE0<>DCG??D?FFFGDDFGHHHHG?FDFDDD@DGGGFDGGGDFHHHGHHHHHGFCCGHHHGHFHHGGGFGGGGGGFGGCFGGGGGGGGGGFGGGGFCADFFFFFCFFFD
@M02034:409:000000000-BFKT7:1:1102:12854:28329 1:N:0:24
AAAGTCGAGGTGCCTAAAGTGGCAACCCAGACTATGAGGCCTGTTGGTGGTGTAGAGCTTCCTGTAGCCGCATGGCGTTCGTACTTAAATATGGAACTAACCATTCCAATTTTCGCTGTCTCTTATACACATCTCCGAGCCCACGAGACC
+
CCCCCFBCCCAAGGGGGGGGGGGHHEHGFGGFHHHHGHHGGHGHHHHGFGEFGDFADFGHHGHHFGGGHFEEEEHCEEGFFEFHHHHGHHHHHHBGHHHHHHHHHHHGHGHHHEEEFGEGGHHHEGGHFGHHHHHFE@CCDEGFCCF/EC
@M02034:409:000000000-BFKT7:1:1102:15205:28355 1:N:0:24
AAAGTCGAGGTGCCTAAAGTGGCAACCCAGACTCGGGTGTGGGTTGGTGGTGTAGAGCTTCCTGTAGCCGCATGGCGTTCGTACTTAAATATGGAACTAACCATTCCAATTTTCGCTGTCTCTTATACACATCTCCGAGCCCACGAGACC
+
BBA@AF@A322>BFGGFGFBBDFGHHHGFDHFCGFDC2A2B2?AFEGAFEEECEBBFDDGHFHF@F@DFE>EEEEGG?E?>?F1FEDGGE?BBFED33EHBFHFHFFFFFHHHHG/CD?GGEHFFDGDBFGGHFHHFGF/ACCC<A-E.<
@M02034:409:000000000-BFKT7:1:1102:12994:28362 1:N:0:24
AAAGTCGAGGTGCCTAAAGTGGCAACCCAGACTACTGATCCGGTTGGTGGTGTAGAGCTTCCTGTAGCCGCATGGCGTTCGTACTTAAATATGGAACTAACCATTCCAATTTTCGCTGTCTCTTATACACATCTCCGAGCCCACGAGACC
+
BBCCCFBBCBABGGGGGGGGGGGHHHHGGHHGHGHHHHHHHHGFGG?B1AEFHFF55BGF5GFHG5FFGFFEGEF1>?EFEEBGGHHHGHHFGDDFHHHGGFFFFDFFFHFHHFGGGGGHHHHHGHFGFCFHHHHEG?CCGGGGGCFGDF
@M02034:409:000000000-BFKT7:1:1102:15431:28399 1:N:0:24
AAAGTCGAGGTGCCTAAAGTGGCAACCCAGACTCCTCCTCCTGTTGGTGGTGTAGAGCTTCCTGTAGCCGCATGGCGTTCGTACTTAAATATGGAACTAACCATTCCAATTTTCGCTGTCTCTTATACACATCTCCGAGCCCACGAGA
+
ABAAADABDD>>BFGGFGF6BBACFAHGFEGGHHHHHHHHHBGHGHHEFGEFFEGDDGHHD3FGBDEBFE0>E?CBEBE??B?FGHHHHHF@BD3EGGHBCGF3GHHGFHHHHHE?FG?FGFHHHHHF?B?GGGF2CBC/B/GF<>@<
@M02034:409:000000000-BFKT7:1:1102:12912:28413 1:N:0:24
AAAGTCGAGGTGCCTAAAGTGGCAACCCAGACTGTGGCTCAGGTTGGTGGTGTAGAGCTTCCTGTAGCCGCATGGCGTTCGTACTTAAATATGGAACTAACCATTCCAATTTTCGCTGTCTCTTATACACATCTCCGAGCCCACGAGA
+
BBBBAFABDBAAGGGGGGFGGGGHHFHGGHHGH335BFFF33FGGHG2FDFGHFGEBHHHFFGGBFHHHGEEEGFFEGGGGEHGGHHHHHGFHHEFFHGHEHFFGHGHHHHHHHGGGGFHGHHHGGHHHGHHHHHGGCCFGGHGGGG?
@M02034:409:000000000-BFKT7:1:1102:12550:28434 1:N:0:24
AAAGTCGAGGTGCCTAAAGTGGCAACCCAGACTCATAGGAATGTTGGTGGTGTAGAGCTTCCTGTAGCCGCATGGCGTTCGTACTTAAATATGGAACTAACCATTCCAATTTTCGCTGTCTCTTATACACATCTCCGAGCCCACGAGACC
+
ABBBAFAADBBBGGGG4BGGGGGFHHGGGHHGHHFGHFHGGGGFGGFEFEFFGGHHFFHHFHHHGGHFFEEEFGGFGGGGGEHHGFGH3BGGHFFFFGHHFHEGHGHHHHHHHFGGGGGHHHHHHHHGHGGHHHHHFCGBDGGGGCGGGF
@M02034:409:000000000-BFKT7:1:1102:14170:28461 1:N:0:24
AAAGTCGAGGTGCCTAAAGTGGCAACCCAGACTGCGACTTAGGTTGGTGGTGTAGAGCTTCCTGTAGCCGCATGGCGTTCGTACTTAAATATGGAACTAACCATTCCAATTTTCGCTGTCTCTTATACACATCTCCGAGCCCACGAGAC
+
AAAA3BAADDAAGGGGGGGDAEFHHHHGGHHFH33EE2EBBBFDDFF1AEFGGGGGFHHHGHHHFGGGHGGGGGGHGEGGEGHGHHHHHHHHHHFFGHHGHHGHHHGHHHHHHHGGGGEHHGHHHHHHHGGHGHHGFGFDGGHGGGGDG
@M02034:409:000000000-BFKT7:1:1102:14153:28468 1:N:0:24
AAAGACGAGGTGCCTAAAGTGGCAACCCAGACTGCGACTTAGGTTGGTGGTGTAGAGCTTCCTGTAGCCGCATGGCGTTCGTACTTAAATATGGAACTAACCATTCCAATTTTCGCTGTCTCTTATACACATCTCCGAGCCCACGAGACC
+
>AAA1BA1>>>>BFGEFBFBAEFHHGHGCEFFF1FEGGEAGDFDABAACEEE/FFEFBHFGHHG1EGEGEE@FBB0>EEFEGHHGFGGHHFFFD1>EFDCFF1FDBFGGHEHHGEEAFEHHHHH1BDGGGFHFHHEGG/B/FCEC</>A<
@M02034:409:000000000-BFKT7:1:1102:14168:28483 1:N:0:24
AAAGTCGAGGTGCCTAAAGTGGCAACCCAGACTGCGACTTAGGTTGGTGGTGTAGAGCTTCCTGTAGCCGCATGGCGTTCGTACTTAAATATGGAACTAACCATTCCAATTTTCGCTGTCTCTTATACACATCTCCGAGCCCACGAGAC
+
ABCBAFAADD>AFGGGGGFBFFGHHHHGGGHGHHHGGGGGHGHFGHGEFFEFFFEBFGHHHHHHBEGGGEEEGEFFEBEFE?FHHHHHHHHHGGGFFHFFHHFHHHHGHHHHHHGGGGFHHFHHHHHHFHFHHHHHBCFBDGHGDCCDE
@M02034:409:000000000-BFKT7:1:1102:17461:28512 1:N:0:24
AAAGTCGAGGTGCCTAAAGTGGCAACCCAGACTAAGAATCAGGTTGGTGGTGTAGAGCTTCCTGTAGCCGCATGGCGTTCGTACTTAAATATGGAACTAACCATTCCAATTTTCGCTGTCTCTTATACACATCTCCGAGCCCACGAGACC
+
ABCBBFBABDAAFGGGGGGBFFGHHHHGGGHGGHHGGFFFFGGDGHGEFEBFFFGGGGHHHGHGGGFFFEEEEGHGGEGFGEFHGHHFHHHHGFDEFGHFHHGGHHGGHHHHHHEEEEEFGFHHGHFHFGFHGHHH?BD>DGHGDCCEAA
@M02034:409:000000000-BFKT7:1:1102:19851:28571 1:N:0:24
AAAGTCGAGGTGCCTAAAGTGGCAACCCAGACTAATAATTGGGTTGGTGGTGTAGAGCTTCCTGTAGCCGCATGGCGTTCGTACTTAAATATGGAACTAACCATTCCAATTTTCGCTGTCTCTTATACACATCTCCGAGCCCACGAGACC
+
AABCCFCCCCCBGGGGGGGGGGGHHHHGGHEFHHGHHHHHHHHGFGGFFGGFHGHDGHHHHGHHHHHHHGEEEEHHGEFFFF2GHGFBGHFHHHFFFGFGHHHHHHHHFGHHHGEFGGGHHHHHHHHHFFGHGGHFF@CCGGHGGADFGF
@M02034:409:000000000-BFKT7:1:1102:13000:28585 1:N:0:24
AAAGTCGAGGTGCCTAAAGTGGCAACCCAGACTGCGGGGCGTGTTGGTGGTGTAGAGCTTCCTGTAGCCGCATGGCGTTCGTACTTAAATATGGAACTAACCATTCCAATTTTCGCTGTCTCTTATACACATCTCCGAGCCCACGAGACC
+
CBCCCFCCCCBCGGGGGGGGGGGHHHHGGHHGHG3EGGGEE0EGHEG>FEGGG3B3B4FGDGHHFDDBDEE/?EGFEEEGEFFHEHH2GHHHHFD?FFHHFCFFGFH2?FGHH1<DE<?1<?FF1>GDFCG1GGH1>-<DGGGEFCG.A:
@M02034:409:000000000-BFKT7:1:1102:13759:28591 1:N:0:24
AAAGTCGAGGTGCCTAAAGTGGCAACCCAGACTAATACGACGGTTGGTGGTGTAGAGCTTCCTGTAGCCGCATGGCGTTCGTACTTAAATATGGAACTAACCATTCCAATTTTCGCTGTCTCTTATACACATCTCCGAGCCCACGAGAC
+
BBBAAFAADD2>FGGGFGGBFDFFHDHGGFHDGDGHHHHGGGGBFEFAAEGAA3DAADEGHHFHH@E5BEE>E?A1E1>?E1?1CDG?EGHDB333FGGF3?3FDFGFFGHHFBE/FFAGDFHHBGHED@GBGGHBBCCC@FHGCCCAD
@M02034:409:000000000-BFKT7:1:1102:12677:28599 1:N:0:24
AAAGTCGAGGTGCCTAAAGTGGCAACCCAGACTACTCCTCCGGTTGGTGGTGTAGAGCTTCCTGTAGCCGCATGGCGTTCGTACTTAAATATGGAACTAACCATTCCAATTTTCGCTGTCTCTTATACACATCTCCGAGCCCACGAGACC
+
CCCCCFCBCCCCGGGGGGGGGGGHHHHGGHHGHHHHGGHCEEFEEGGEFGGGHHFBGHHHHHHHHHHGHGGEFGHHGGGGGGHHHHGHHHHHHHHHGHGHHHGGHHHHHHHHHHGGGGFHHHHHHHHHFFHGHHHHGBDGGGHGGGGGGG
@M02034:409:000000000-BFKT7:1:1102:12594:28706 1:N:0:24
AAAGTCGAGGTGCCTAAAGTGGCAACCCAGACTCAGAAGAATGTTGGTGGTGTAGAGCTTCCTGTAGCCGCATGGCGTTCGTACTTAAATATGGAACTAACCATTCCAATTTTCGCTGTCTCTTATACACATCTCCGAGCCCACGAGACC
+
>AABBFBABBBBGGGGGBGFGFGGFGCEFHHGHHHHHHHHFGHHHHGEFGGGGFGDFFHHHFHHHHHHHFGEEFHHGFGGG?CHHHHFHGHHHD3DFGHHHFFGDGG?FGFHHHGGFEEHHHFHFGGHFFGFGHHG<>BDCFHFGGGCFF
@M02034:409:000000000-BFKT7:1:1102:12585:28723 1:N:0:24
AAAGTCGAGGTGCCTAAAGTGGCAACCCAGACTCAGAAGAATGTTGGTGGTGTAGAGCTTCCTGTAGCCGCATGGCGTTCGTACTTAAATATGGAACTAACCATTCCAATTTTCGCTGTCTCTTATACACATCTCCGAGCCCACGAGACC
+
BBBBBFBBBBBA4GGGGFGGGGGHGHHGFHHFHHHFGHHHGGHHHHGEFGGGHEFAFGDHFFGGGFGFFEEAEEHFEBEFEEFFGFGFHHFHHHDEFGHHFC3GHDDEEGFHH4E/FAEGEGHHFHHHGHHEFFHBD/DGGFHGDCCD/<
@M02034:409:000000000-BFKT7:1:1102:18126:28742 1:N:0:24
AAAGTCGAGGTGCCTAAAGTGGCAACCCAGACTGGGGTGGGGGTTGGTGGTGTAGAGCTTCCTGTAGCCGCATGGCGTTCGTACTTAAATATGGAACTAACCATTCCAATTTTCGCTGTCTCTTATACACATCTCCGAGCCCACGAGACC
+
ABAAAFAADDAAGGGGFGGFGBFGGHHEGGHGHHHFEAEEGCFAEEG>FEB?BFGFFFGHHHHFBGGBE?>>EEFBEEGFE?CGHHGGHHHHFFFDFGHFHHFHHHHHHHHHHHCCFFCFHGHHHHHHGHFHHHHH?@C->FHGCCGFDE
@M02034:409:000000000-BFKT7:1:1102:18715:28743 1:N:0:24
AAAGTCGAGGTGCCTAAAGTGGCAACCCAGACTGTGTATACGGTTGGTGGTGTAGAGCTTCCTGTAGCCGCATGGCGTTCGTACTTAAATATGGAACTAACCATTCCAATTTTCGCTGTCTCTTATACACATCTCCGAGCCCACGAGACC
+
BBBCCFCCCCCCGGGGAGGGGGGHHHHGGHHGHGHFFGHHHHGHGGGGGGGGHHHGHHHHHHHHHHHGHGGEFGHFGFGFFGGHHHHGHHHHHHFHHHHGFHHHHHHGGGHHHGGDFGGHHHHHHHGHHHHHHHHFGGGGGGHGGCCDGG
@M02034:409:000000000-BFKT7:1:1102:19460:28782 1:N:0:24
AAAGTCGAGGTGCCTAAAGTGGCAACCCAGACTAAGTAGGATGTTGGTGGTGTAGAGCTTCCTGTAGCCGCATGGCGTTCGTACTTAAATATGGAACTAACCATTCCAATTTTCGCTGTCTCTTATACACATCTCCGAGCCCACGAGACC
+
BBAAB@A3@AB4FCGFBBGGFGFHHHFFFGHEHHHHDFGH3DGGFFHGE?FAFFF5FFHHGHHHGFGBBEEAEE?1>FGEGGFHGHH@BGFFGBE3FGFCCGBFG??DGHHHHDEEEDGHHFH4BBBFFGFHHHFF??/@CF/FG??<E<
@M02034:409:000000000-BFKT7:1:1102:14346:28827 1:N:0:24
AAAGTCGAGGTGCCTAAAGTGGCAACCCAGACTTGTGTTAGGGTTGGTGGTGTAGAGCTTCCTGTAGCCGCATGGCGTTCGTACTTAAATATGGAACTAACCATTCCAATTTTAGCTGTCTCTTATACACATCTCCGAGCCCACGAGAC
+
AAAAAFA1ADAAFFGGGGGFGFG0GGGCFGHGHGFEGGHGFFHCGGGEFEECB1F2A1FFGFHEF2GBBEG/EEF0??EFEEFGGHGE1GFFGF11BGHF1B1FGFH2GGHHF2GHHHHFFHHHDGHFDFHHHHGGGCCCCCFE<?C/C
@M02034:409:000000000-BFKT7:1:1102:14182:28827 1:N:0:24
AAAGTCGAGGTGCCTAAAGTGGCAACCCAGACTGAGAATCCGGTTGGTGGTGTAGAGCTTCCTGTAGCCGCATGGCGTTCGTACTTAAATATGGAACTAACCATTCCAATTTTCGCTGTCTCTTATACACATCTCCGAGCCCACGAGACC
+
AB@?ADA>ADAAFGGGCGGFGFFFGFG?2F22GG3FGHHFFEEEEGCEFDEFFAF55AGHGFGHGFGEDE0>BEF1EEEFFEBFFGG3EGBGGHE3FGGH3?EFHGHFHHHHHGEEGGEFGEGGDGGGGFGFHHHFECGCGGEFDCC/?>
@M02034:409:000000000-BFKT7:1:1102:16893:28836 1:N:0:24
AAAGTCGAGGTGCCTAAAGTGGCAACCCAGACTATGCATGAGGTTGGTGGTGTAGAGCTTCCTGTAGCCGCATGGCGTTCGTACTTAAATATGGAACTAACCATTCCAATTTTCGCTGTCTCTTATACACATCTCCGAGCCCACGAGACC
+
AA>AADAABBBBGGGFGGGGGFGBGHHDFGEGH35A35DA3BFGGHGEFGGEHFG5FDHHHFHGGEFBHEEEEGHFEGGGGGGHHHFFFGFHHGFEHHHHCE?FHFHDHHHHHFGGGGEFHHHHGGHHFFGHHHHFG?DGCGHGGCCDGE
@M02034:409:000000000-BFKT7:1:1102:13653:28898 1:N:0:24
AAAGTCGAGGTGCCTAAAGTGGCAACCCAGACTTATGGTTATGTTGGTGGTGTAGAGCTTCCTGTAGCCGCATGGCGTTCGTACTTAAATATGGAACTAACCATTCCAATTTTCGCTGTCTCTTATACACATCTCCGAGCCCACGAGACC
+
AA1>A@A>1DAAFGGGBBGGGFGBCGHA0GCFGHFGFCGFFGHHHGHGGCGGH1G211FGGFGFGBFBAEE/EEH0/EEE?ECGEHG11B@FFF11BGGG1>1BGFH22FGHHFEEGGEFGGHHDGFEFEFHHGFBC?CCCFAFC/</??
@M02034:409:000000000-BFKT7:1:1103:19188:1816 1:N:0:24
TAAGTCGAGGTGCCTAAAGTGGCAACCCAGACTAGGTTTCGGGTT
+
33>>AFA@BBAAGGGDGBBFBFFEFGHEC2GEFB3F5A55E2EHE
@M02034:409:000000000-BFKT7:1:1103:12502:1857 1:N:0:24
TAAGTCGAGGTGCCTAAAGTGGCAACCCAGACTCGGAAGCAGGTTGGTGGTGTAGAGCTTCCTGTAGCCGCATGGCGTTCGTACTTAAATATGGAACTAACCATTCCAATTTTCGCTGTCTCTTATACACATCTCCGAGCCCACGAGACC
+
3>>ABFABCCBCGGGGGGGFGGGHHHHGGHHGHHGGEGGGHHHHHHGFFFEGHHHAFGHHHFHHHGHFHEGGFGHHGFGFEE2FGHHGHHGHHHGHGHGGHHHHHHHHHHHHHHGGGGGGHGHHHHFFGGEHHHGHE/CCGFHGGCGGGG
@M02034:409:000000000-BFKT7:1:1103:17721:1929 1:N:0:24
AAAGTCGAGGTGCCTAAAGTGGCAACCCAGACTCATAAGAAGGTTGGTGGTGTAGAGCTTCCTGTAGCCGCATGGCGTTCGTACTTAAATATGGAACTAACCATTCCAATTTTCGCTGTCTCTTATACACATCTCCGAGCCCACGAGACC
+
ABCCCFBBCCCCGGGGGGGGGGGHHHHGGHHGH33FGEGDG3GHGHGFFGEFGHHFHHHHHHHHHHHHHFGGGGHHGFGGGGHHHHHHHHHHHHHHHHHHHHHHHHHHHHHHHHGGGGGHHHHHFHGHHHGHHHHHGBG>CFHGGCGGGC
@M02034:409:000000000-BFKT7:1:1103:12719:1959 1:N:0:24
AAAGTCGAGGTGCCTAAAGTGGCAACCCAGACTGTGC
+
?ACCCFBBCCBCGGGGGGGGGGGHHHHGGHHGHF3A5
@M02034:409:000000000-BFKT7:1:1103:14781:1978 1:N:0:24
AAAGTCGAGGTGCCTAAAGTGGCAACCCAGACTCCTTGTCCTGTTGGTGGTGTAGAGCTTCCTGTAGCCGCATGGCGTTCGTACTTAAATATGGAACTAACCATTCCAATTTTCGCTGTCTCTTATACACATCTCCGAGCCCACGAGACC
+
ABCCCFBBCCABGGGGGGGGGGGHHHHGGHHGHHHBHHHGGHHHHHHFFGFFHHHEHHHHHHHHHHHHHGGGGGHHGGGGGFGHHHHHHHHHHHGFFHHHHHGHHHHGHHHHHHGGGGFHHHHHGHHHHFHHGHEHGCGGGGHGGGGGGG
@M02034:409:000000000-BFKT7:1:1103:18123:1988 1:N:0:24
AAAGTCGAGGTGCCTAAAGTGGCAACCCAGACTGGGGGGTTTGTTGGTGGTGTAGAGCTTCCTGTAGCCGCATGGCGTTCGTACTTAAATATGGAACTAACCATTCCAATTTTCGCTGTCTCTTATACACATCTCCGAGCCCACGAGACC
+
3ABBBFBBBBBBGGGBFGGFGGGHHHHGGGHGHHHGGGGEGEGGHHHGGGFFHHH@GHHHHHHHHHHHHGGGGGGHGDGGGGHHHHHGHHHHHGGHHHGHHHHHHHGHHHHHHHGGGGFGGGFGGGGGGGFGGGGGG9BBDGGGF=FFFF
@M02034:409:000000000-BFKT7:1:1103:16322:2030 1:N:0:24
AAAGTCGAGGTGCCTAAAGTGGCAACCCAGACTACGTCGCCGGTTGGTGGTGTAGAGCTTCCTGTAGCCGCATGGCGTTCGTACTTAAATATGGAACTAACCATTCCAATTTTCGCTGTCTCTTATACACATCTCCGAGCCCACGAGAC
+
BBBBAFAABBBBGGGBGFGGGGGHHHHGGH2FGGFGBFFEEEFGGGFEAAEFFBF5FGGHEGHHFDD5BEEEEFFAEEFGFECAGFGGHHF4BG33GHHHCGDFEFG4EFHHHDDFGGEGGFGF@GFGGFBGGFFGE<CCCFHGGGG?<
@M02034:409:000000000-BFKT7:1:1103:19749:2032 1:N:0:24
AAAGTCGAGGTGCCTAAAGTGGCAACCCAGACTAGGACGAAGGTTGGTGGTGTAGAGCTTCCTGTAGCCGCATGGCGTTCGTACTTAAATATGGAACTAACCATTCCAATTTTCGCTGTCTCTTATACACATCTCCGAGCCCACGAGACC
+
ABBCCFAABBBBGGGGGGGGGGGHHHHGGGHGHHHHHHGAEGGHGHFEFGEFGHHGHHHHHHHHGHHHHGGGGGHHGGGGGGEHHHGGHHHHHHGHGGGFHHHHHHHGHHHHHHGGGGGHHGHHHHFHGHEFFHFGEBCCFFFGGGGGGE
@M02034:409:000000000-BFKT7:1:1103:13962:2050 1:N:0:24
AAAGTCGAGGTGCCTAAAGTGGCAACCCAGACTACGTGTTCGGTTGGTGGTGTAGAGCTTCCTGTAGCCGCATGGCGTTCGTACTTAAATATGGAACTAACCATTCCAATTTTCGCTGTCTCTTATACACATCTCCGAGCCCACGAGACC
+
BCBCBFBADBBCGGGGGFFGGGGHFHHGGHHGHHHGHHHHHGGGGGGEFGEFGFHEGHFHHGHHGHHGHGGCGGHGGEEGGEFHHHHHHHGHHHEBFHHGHHBGHHHGHHHHHHGGGGDHFHHHGHHGHHBGHGFGE<DFGEHGGGGGDF
@M02034:409:000000000-BFKT7:1:1103:18210:2060 1:N:0:24
AAAGTCGAGGTGCCTAAAGTGGCAACCCAGACTCCTTTGTCTGTTGGTGTTGTAGAGCTTCCTGTAGCCGCATGGCGTTCGTACTTAAATATGGAACTAACCATTCCAATTTTCGCTGTCTTTATCGACATCTCCGAGCCCACGAGACC
+
?A?3AFABDDAAFGGGGFGDGFAFF4F2FGDGFGGHHGEDFHHGFHHAFFEHHGF5EGHFHFHEFFGGEEE0AEFEEGEE?B2BGHF3BGBGGFF@CH3@313FHF??4BB?FEE>EGFFFFHBG4/?B/CHHFFECGC@CGGB<CF/C
@M02034:409:000000000-BFKT7:1:1103:18202:2076 1:N:0:24
AAAGTCGAGGTGCCTAAAGTGGCAACCCAGACTCCTTTGTCTGTTGGTGTTGTAGAGCTTCCTGTAGCCGCATGGCGTTCGTACTTAAATATGGAACTAACCATTCCAATTTTCGCTGTCTTTATACACATCTCCGAGCCCACGAGACCA
+
BBBBBFBBBBBBGGGGGGGGGFFCHHHGGHHGFHHHFHGFHHHGGHHEFGEFGHGFGGHHHHHFFGFHHGGEGGGHGEGGGEGHFHHGHHHHHGHEHHHHH13FGHGHBFHHFFFGGGEFGHHGHHHHGHHHGHG?@DGGGGFCCGGGGC
@M02034:409:000000000-BFKT7:1:1103:14715:2091 1:N:0:24
AAAGTCGAGGTGCCTAAAGTGGCAACCCAGACTGGGATGCCGGTTGGTGGTGTAGAGCTTCCTGTAGCCGCATGGCGTTCGTACTTAAATATGGAACTAACCATTCCAATTTTCGCTGTCTCTTATACACATCTCCGAGCCCACGAGACC
+
AAABBFC3DDAAGGGFCGGGGGGHHHHGGFGGHHHHFHGGHEEEEEGEFFEFFGFDDFHHHFHHGGHGHEEEEEHFEEGGFECGHHFHGGHHHH3F3GFFCGBFFFDFHGHHHHGDGGDFHFFHEHHFGFFHHGFBD<C>CAAFGGG?EF
@M02034:409:000000000-BFKT7:1:1103:17085:2095 1:N:0:24
AAAGTCGAGGTGCCTAAAGTGGCAACCCAGACTACTTTGGGGGTTGGTGGTGTAGAGCTTCCTGTAGCCGCATGGCGTTCGTACTTAAATATGGAACTAACCATTCCAATTTTCGCTGTCTCTTATACACATCTCCGAGCCCACGAGACC
+
ABBBBFBBBDBBGGGGGGGGGGGHHHHGCGHGHHHHGGHGGCEEGFFGFGEFGFHDGFGHHGHHGHHHHEEEEGGCEGGFFFFHHHGGHH4GHH3F3FGHFFDBEGEHFGHHHHGGGGGGHHHHGHFFHGEHHFHFG@C@@CGFG@GGFC
@M02034:409:000000000-BFKT7:1:1103:15207:2099 1:N:0:24
AAAGTCGAGGTGCCTAAAGTGGCAACCCAGACTAAGGATAATGTTGGTGGTGTAGAGCTTCCTGTAGCCGCATGGCGTTCGTACTTAAATATGGAACTAACCATTCCAATTTTCGCTGTCTCTTATACACATCTCCGAGCCCACGAGACC
+
BAABCFCCCCABGGGGGGGGGGGHFHHGGHHGHHHHCGHHFGHGHHHEFEEGHHHGHHHHHHHHGGHHHGGFGGHHGGGGGFGHHHHHHHGHHHDFHHHHHFHHHHHHFGGHHHGGGGGGHHHHGHDHHHHHHHHFGCGGGGHGGGGDDA
@M02034:409:000000000-BFKT7:1:1103:14716:2111 1:N:0:24
AAAGTCGAGGTGCCTAAAGTGGCAACCCAGACTGGGATGCCGGTTGGTGGTGTAGAGCTTCCTGTAGCCGCATGGCGTTCGTACTTAAATATGGAACTAACCATTCCAATTTTCGCTGTCTCTTATACACATCTCCGAGCCCACGAGACC
+
BBAABFAB?>AAGGGGGFGFFGGHHHHEFHGEGGHHGFEHFEEEAE0B11EFEAF55DEG5FGFHFFGHGGGGGFAEBEGF?1FGFHHGHGFHHBFHFFFF0BFDEGBGHHHGH/EGF<BBDF21GFBBGHGFFHED//ADGHECG?DFF
@M02034:409:000000000-BFKT7:1:1103:13767:2142 1:N:0:24
AAAGTCGAGGTGCCTAAAGTGGCAACCCAGACTTGGTGGCGGGGT
+
AAAAAFAA@1AAFGB1EFBF1EA0B0FE0AAA1FECGA00AA//>
@M02034:409:000000000-BFKT7:1:1103:18449:2148 1:N:0:24
AAAGTCGAGGTGCCTAAAGTGGCAACCCAGACTATGCTTTTTGTTGGTGGTGTAGAGCTTCCTGTAGCCGCATGGCGTTCGTACTTAAATATGGAACTAACCATTCCAATTTTCGCTGTCTCTTATACACATCTCCGAGCCCACGAGACC
+
ABBBAFBABBABFGGDGGGFGGGHHHHGGHHGHHHHHHHHHHGGGHHEFGGGHHHGHHGHGFHHHHHGGGCFGGHHGFGGGGHHHHHHHHHHHHBGGGGGHGHHHFHHHHHHGHGGGGGHHHHHGHFHHHHHHHGBFCCDFGHGGGGGFG
@M02034:409:000000000-BFKT7:1:1103:15526:2158 1:N:0:24
AAAGTCGAGGTGCCTAAAGTGGCAACCCAGACTAAGAAGAAGGTTGGTGGTGTAGAGCTTCCTGTAGCCGCATGGCGTTCGTACTTAAATATGGAACTAACCATTCCAATTTTCGCTGTCTCTTATACACATCTCCG
+
?ABB>B>ADDAAGGGGGGGGGGGHFHGEAEGAHHHHGHHHFFFAFGEAFGEFGHG5FHHHGCGHBAFFFECEEGHFEEGGGFFFGFHFFFGHHH3@CGGHGHEGG4FEHFGHFBEEFGGHGBGBBFD3F2GGHFB2C
@M02034:409:000000000-BFKT7:1:1103:13275:2163 1:N:0:24
AAAGTCGAGGTGCCTAAAGTGGCAACCCAGACTTCTCTGTGTGTTGGTGGTGTAGAGCTTCCTGTAGCCGCATGGCGTTCGTACTTAAATATGGAACTAACCATTCCAATTTTCGCTGTCTCTTATACACATCTCCGAGCCCACGAGACC
+
BBABBFBBBBBBGGGGGBGGGGGGGHHGGHCFHHHHHHHHHHHHHHGGGGGFHHHFHHHHHHHGHHHHHGGGGGHHGGGGGGFHHHGGHHHHHHDGFHHGGHHHHGHHDGGHHHGGGGGHHHHHHHGHFHFFFFGGFCGGGGEFG<CGGF
@M02034:409:000000000-BFKT7:1:1103:13668:2164 1:N:0:24
AAAGTCGAGGTGCCTAAAGTGGCAACCCAGACTTTGTGTCATGTTGGTGGTGTAGTGCTTCCTGTGGCCGCATGGCGTTCGT
+
CCCCCFCCCCBCGGGGGGGGFGGGHHHGGHGFHCEH5BGB5DGG552B22FEA3D5B5DF5BA553A11AE0FEG1>1>?1>
@M02034:409:000000000-BFKT7:1:1103:15507:2166 1:N:0:24
AAAGTCGAGGTGCCTAAAGTGGCAACCCAGACTAAGAAGAAGGTTGGTGGTGTAGAGCTTCCTGTAGCCGCATGGCGTTCGTACTTAAATATGGAACTAACCATTCCAATTTTCGCTGTCTCTTATACACATCTCCGAGCCCACGAGACC
+
ABBBBFBBBBBBGGGFGGGGGGGHHHHGFHHGHHHHHHHHHHHGGHGGGGGGFHHFGGHHHHHHHHGHHGGGGGHHGGGGGGFHHHHHHHHHGHGHHGGGHGGHGHHFFHHHHHGGGGGFGHHHHHHFFGFHHHGDFC?@CECEGGG?AF
@M02034:409:000000000-BFKT7:1:1103:11067:2175 1:N:0:24
AAAGTCGAGGTGCCTAAAGTGGCAACCCAGACTCATCATAAGGTTGGTGGTGTAGAGCTTCCTGTAGCCGCATGGCGTTCGTACTTAAATATGGAACTAACCATTCCAATTTTCGCTGTCTCTTATACACATCTCCGAGCCCACGAGAC
+
ABBBAFAABBAAGGGF4FEGGGGGHHHGGGHFGFCHHHHHHHGFGHGEFEEFHHHFGHHHHHHHGHHFGFGGEGHHGFGGFFGHHHHHHGGHHHEHGHGFEEGFGHHGHHHHHGGGGGFHHHHHGHDFFFHHHHFFF@FGGFGGGCC?D
@M02034:409:000000000-BFKT7:1:1103:19029:2199 1:N:0:24
AAAGTCGAGGTGCCTAAAGTGGCAACCCAGACTCAGAGTCGGGTTGGTGGTGTAGAGCTTCCTGTAGCCGCATGGCGTTCGTACTTAAATATGGAACTAACCATTCCAATTTTCGCTGTCTCTTATACACATCTCCGAGCCCACGAGACC
+
BBBBBFBBBBBBGGG5BGGGGGGHHHHGGHHGHHHHHHHGGGGHGGGEFF1FGHHFGHHHGHHHGGHHHGGFEGHGGGGGGGGHGHFGFGGHHHFGHHDFFHFHGHFGFHHHGFEDGGGGHFHHHHFFBFHHHG@FE/C/CFEFF/C?EF
@M02034:409:000000000-BFKT7:1:1103:17390:2201 1:N:0:24
AAAGTCGAGGTGCCTAAAGTGGCAACCCAGACTAATAATACGGTTGGTGGTGTAGAGCTTCCTGTAGCCGCATGGCGTTCGTACTTAAATATGGAACTAACCATTCCAATTTTCGCTGTCTCTTATACACATCTCCGAGCCCACGAGACC
+
CCCCCFBBCCAAGGGGGGGGGGGHHHHGGHHGHHFHHHHHHHGHGGGGFGGFGHHFHHHHHHHHGGGHHGGGGGGGGFGGFEFFGHHHHHHHHHGHGHHHFHEGHHHFHHHHHHGGGGGHHHHHHHHHGHGGFFGFFCGGGGHGG@GGGG
@M02034:409:000000000-BFKT7:1:1103:14305:2210 1:N:0:24
AAAGTCGAGGTGCCTAAAGTGGCAACCCAACTGAGGCTGAGGTTGGTGGTGTAGAGCTTCCTGTAGCCGCATGGCGTTCGTACTTAAATATGGAACTAACCATTCCAATTTTCGCTGTCTCTTATACACATCTCCGAGCCCACGAGACCA
+
BBBBBFAADBAAFGGABBFFGGGHFGHEGGGHHHGGFHHFGGGGHGBAE1ABBFDGGGHHHGHHFHHHE>EEEG?EBFFEECEGHGGGFGHHHHGFFFFFGFHHHGFFGHHHHE?EEEBGGHHEGGGHHBGFGHFA>CCCEHGG/CFDFC
@M02034:409:000000000-BFKT7:1:1103:19014:2211 1:N:0:24
AAAGTCGAGGTGCCTAAAGTGGCAACCCAGAC
+
BBBBBFBBBBBBGGGFAGFGGGGFHHHGGH2A
@M02034:409:000000000-BFKT7:1:1103:14763:2212 1:N:0:24
AAAGTCGAGGTGCCTGAAGTGGCAACCCAGACTTCTCGGCGGGTTGGCGGTGTA
+
AA?AAFA?DDAAGGG1BAAGGGAFFCE00FE0AFGBEFF/AE/>F/>1>E>E/@
@M02034:409:000000000-BFKT7:1:1103:13762:2216 1:N:0:24
AAAGTCGAGGTGCCTAAAGTGGCAACCCAGACT
+
1>AAAFAADDAAGGBBFDDGFFCGHHAEE00AG
@M02034:409:000000000-BFKT7:1:1103:19518:2227 1:N:0:24
AAAGTCGAGGTGCCTAAAGTGGCAACCCAGACTCGGGGTTTGTTGGTGGTGTAGAGCTTCCTGTAGCCGCATGGCGTTCGTACTTAAATATGGAACTAACCATTCCAATTTTCGCTGTCTCTTATACACATCTCCGAGCCCACGAGACCA
+
A1>1ADAADD1AEGGFGGGGGBCCFHFF0G0FGHF0EE/EEE0BBCA/AABEF12D1FG1GFGAFGFHGCEEEHFGEECEEEEGHGFGH2BGHEFGH1FGHGHHHHHBGHGHHE/EC/FGHHH>DFGHGDFGHHGC<CGGGEEC?<.C.<
@M02034:409:000000000-BFKT7:1:1103:16274:2255 1:N:0:24
AAAGTCGAGGTGCCTAAAGTGGCAACCCAGACTTATTTTACGGTTGGTGGTGTAGAGCTTCCTGTAGCCGCATGGCGTTCGTACTTAAATATGGAACTAACCATTCCAATTTTCGCTGTCTCTTATACACATCTCCGAGCCCACGAGACC
+
ABBBBFAADDAAFGGBGGGGGGFFGHFAFHHGFHHHHHGHHGGHGGGEFGEFHHHFGHHHHHHHHHHFGEEEGGGGGGGGEEGHHHHHHHHFGHGHFHHGGHHHHFFHGHHHHHGGEGFHHHHHHHGFFFFHGFHHFCGBCEHGFDCFDF
@M02034:409:000000000-BFKT7:1:1103:15544:2255 1:N:0:24
AAAGTCGAGGTGCCTAAAGTGGCAACCCAGACTAAGTTGACTGTTGGTGGTGTAGAGCTTCCTGTAGCCGCATGGCGTTCGTACTTAAATATGGAACTAACCATTCCAATTTTCGCTGTCTCTTATACACATCTCCGAGCCCACGAGACC
+
BBBBBFABBBABFGGGFFGGGGFFFHHGGHHGHGHGHHGFHHHHHHHFFFEFHHHAFHHHHHHHGHHHHGGGEGHHGGGGGFGHHHHGHHFFHHFFHHHHHHHHGHHGHHHHHHGGGEEDFHHHHHHGFHE?FGHFF/B@CGHGGGCDDF
@M02034:409:000000000-BFKT7:1:1103:15377:2259 1:N:0:24
AAAGTCGAGGTGCCTAAAGTGGCAACCCAGACTCCTCGGGCTGTTGG
+
BBCCAFBBCCBCGGGFFGGFGGGHHHHGGHGFHHCH2FD22AAB3BA
@M02034:409:000000000-BFKT7:1:1103:15812:2263 1:N:0:24
AAAGTCGAGGTGCCTAAAGTGGCAACCCAGACTGTTGATGGGGTTGGTGGTGTAGAGCTTCCTGTAGCCGCATGGCGTTCGTACTTAAATATGGAACTAACCATTCCAATTTTCGCTGTCTCTTATACACATCTCCGAGCCCACGAGACC
+
BBBCAFC3DBCCGGGGGGGFFGGHHHHGGHHGHHHHHFHHHHGFGGGEFGFGHHHFGHHHHHHHGHHHHEFGGGHHGFGGGFHHHHHHHHHHHHFFFHHHHHGGHHHGHHHHHHGGGGGGHHHHHHGHHHEHHHHHECCBDGHGGAFGFG
@M02034:409:000000000-BFKT7:1:1103:13503:2269 1:N:0:24
AAAGTCGAGGTGCCTAAAGTGGCAACCCAGACTTCTACTCATGTTGGTGGTGTAGAGCTTCCTGTAGCCGCATGGCGTTCGTACTTAAATATGGAACTAACCATTCCAATTTTCGCTGTCTCTTATACACATCTCCGAGCCCACGAGACC
+
BBBBBFAADBABGGGGGGGGGGGGHHHCGHGGFHHGHHHGHGHGHHHEFGEGGFHDGHHHHHHHHHHFHEGFGGHHGGGGGGGHHHHFHHGHHHDGHHHHGHGHHHHHHHHHHGGGGGGFHHHHHHHHEGHHHGFGD/BBFFEGGFCADF
@M02034:409:000000000-BFKT7:1:1103:15381:2277 1:N:0:24
AAAGTCGAGGTGCCTAAAGTGGCAACCCAGACTCCTCGGTCTGTTGGT
+
>AA11B1>>1>AFGGGGGGGGCEBFHFGCGHCGHHHHGCAAE012F/B
@M02034:409:000000000-BFKT7:1:1103:17916:2285 1:N:0:24
AAAGTCGAGGTGCCTAAAGTGGCAACCCAGACTGCTAATCGTGTTGGTGGTGTAGAGCTTCCTGTAGCCGCATGGCGTTCGTACTTAAATATGGAACTAACCATTCCAATTTTCGCTGTCTTTATACACATCTCCGAGCCCACGAGACCA
+
ABBBBFBADBAAFGFFFGGFGGGHHHHGGHHGHGHGHHHHGHHGHHGEFEEFHHHFGHHHGHHHGFGGHGGGGGHHGGGGFFGHHHFHHGGHHHEGHHHHGGGHHHHHHHHHHHGGGGGHHGHFHFFHHHHHHHHGGGGGGHGGG?DGGF
@M02034:409:000000000-BFKT7:1:1103:18160:2291 1:N:0:24
AAAGTCGAGGTGCCTAAAGTGGCAACCCAGACTACGAAGCAGGTTGGTGGTGTAGAGCTTCCTGTAGCCGCATGGCGTTCGTACTTAAATATGGAACTAACCATTCCAATTTTCGCTGTCTCTTATACACATCTCCGAGCCCACGAGACC
+
AAAAAFAAADAAGGGFFGGGGGCA1FF?FGCFFHGEEAAAGHEHDF?AC?EFFBG2FHHHHHHHFFFGHGGEGGHFFEGFFECGGFGGHHHHHGEHHGGGFHGFHHHGBFGFHFEGGGEHFHHHHHFDGGHHHHGEFCCCCGGGC@@/CF
@M02034:409:000000000-BFKT7:1:1103:20240:2292 1:N:0:24
AAAGTCGAGGTGCCTAAAGTGGCAACCCAGACTCGTCTGAGGGTTGGTGGTGTAGAGCTTCCTGTAGCCGCATGGCGTTCGTACTTAAATATGGAACTAACCATTCCAATTTTCGCTGTCTCTTATACACATCTCCG
+
BCCCCFCCCCCCGGGFFGGFGGGHHHHGGHHGHGAHG2BAD2EEHGGGFGGGHHHFGHHHHHHHHHHHHGGFGGHHGGGGGFGHHHHHHHHHHHGFHHHGHHHHHHGHHHHHHHGGGGE2F3FF3D33B?222BF2?
@M02034:409:000000000-BFKT7:1:1103:15797:2299 1:N:0:24
AAAGTCGAGGTGCCTAAAGTGGCAACCCAGACTGGGTTGTGTGTTGGTGTGTAGAGCTTCCTGTAGCCGCATGGCGTTCGTACTTAAATATGGAACTAACCATTCCAATTTTCGCTGTCTCTTATACACATCTCCGAGCCCACGAGACC
+
BBBBBFB?DBABGGGGGGEFGGGHHHHGGHHFFHFDFFGEEHHHHHHEABEBAFFGFGBFGHFGDGHGE0>EEGCEEEFEEC1GHFFGGHHHHGBBGHHHGFHHHHH4FGHHHGCAE?FHHHHGH3DH2?FGFGHGCCCFEGGG?DEDE
@M02034:409:000000000-BFKT7:1:1103:15814:2308 1:N:0:24
AAAGTCGAGGTGCCTAAAGTGGCAACCCAGACTGGGTTGTGTGTTGGTG
+
333A>FA332>ACCG5ABBE5F2EGFF22F22BFHHFGE2E2BFG2A1B
@M02034:409:000000000-BFKT7:1:1103:18561:2309 1:N:0:24
AAAGTCGAGGTGCCTAAAGTGGCAACCCAGACTCATTGTAATGTTGGTGGTGTAGAGCTTCCTGTAGCCGCATGGCGTTCGTACTTAAATATGGAACTAACCATTCCAATTTTCGCTGTCTCTTATACACATCTCCGAGCCCACGAGACC
+
AAAAAFA1DDAAGGG11BGFGGGHHHHGGHGGHHGHHHHHHFGGHHHFFCGGGFHFGHHHHHHHHGHGDEGEEGHCEGGGGGFHGHHGHGHFFHBDFGGGFC@FDFG2FGHHHFEFGCEHFFGGGDEGGFFFGGH1B</BCGHGGCCGGG
@M02034:409:000000000-BFKT7:1:1103:20851:2336 1:N:0:24
AAAGTCGAGGTGCCTAAAGTGGAAACCCAGAC
+
A1>1A@1>1D>AEGGFGGGFB11ABBF0FCCA
@M02034:409:000000000-BFKT7:1:1103:20459:2353 1:N:0:24
AAAGTCGAGGTGCCTAAAGTGGCAACCCAGACTTCGCGTCCTGTTGGTGGTGTAGAGCTTCCTGTAGCCGCATGGCGTTCGTACTTAAATATGGAACTAACCATTCCAATTTTCGCTGTCTCTTATACACATCTCCG
+
A3>ABFA?DBAAEGG5BFG6GGACCCFE2GHGGHHGGGGGCEFGEHHAFEBFGDGHHHHHHGHFHEGGFEE>BEGGEEGGGG?GHHHFFG4FEBBF3GGFFH3FHHFGFGGHHHCAEGGDF2FGGGFGFH1F@F11?
@M02034:409:000000000-BFKT7:1:1103:16821:2354 1:N:0:24
AAAGTCGAGGTGCCTAAAGTGGCAACCCAGACTCGGGCGTGGGTTGGTGGTGTAGAGCTTCCTGTAGCCGCATGGCGTTCGTACTTAAATATGGAACTAACCATTCCAATTTTCGCTGTCTCTTATACACATCTCCGAGCCCACGAGACC
+
BBBBAFCBBCCCGGGBGGFGGGFHHHGGGHGGHHGGGGEAEFGEGGGEFGEFGHHFHHHHHHGGGGGBFEEEEFHGE?EEGFFHGHFHGGEGHGFDFGGHHGGGHHHFHGHHHHGGGGDGHFHHGHGHGFFHGF?GE<DADEHGGGGGGE
@M02034:409:000000000-BFKT7:1:1103:12497:2361 1:N:0:24
AAAGTCGAGGTGCCTAAAGTGGCAACCCAGACTCCTAAGCCTGTTGGTGGTGTAGAGCTTCCTGTAGCCGCATGGCGTTCGTACTTAAATATGGAACTAACCATTCCAATTTTCGCTGTCTCTTATACACATCTCCGAGCCCACGAGAC
+
BBCCCFBABCBBGGGGGGGGGGGHHHHGGHHGHGHHHHBAGGHHGHHEFGGGHHHABFHHHHHGHFGFFFGGGGHFGGGGFFGHHHHGFHFHHHF3FGFGCCDFFFFHBFGFHHGGGGGHHHHHHFGFDGHHGHFHDBD@GEEGGCD?A
@M02034:409:000000000-BFKT7:1:1103:16807:2369 1:N:0:24
AAAGTCGAGGTGCCTAAAGTGGCAACCCAGACTCGGGCGTGGGTTGGTGGTGTAGAGCTTCCTGTAGCCGCATGGCGTTCGTACTTAAATATGGAACTAACCATTCCAATTTTCGCTGTCTCTTATACACATCTCCGAGCCCACGAGACC
+
AAABBFBBBBAAGGGFFGGGGFGHHHHGGFFGFGGGGGGAEFGGGGGAFFEFHHHFHHHHHHHHFGHHGGGFGGHHGAEFGEFHHHGHHHFGHHFFGHGGHHFHFHHHHHGHHHGGGGGGHHHHGH@GFHFGHGGEGGGFGEHGGGG?DG
@M02034:409:000000000-BFKT7:1:1103:20468:2371 1:N:0:24
AAAGTCGAGGTGCCTAAAGTGGCAACCCAGACTTCGCGTCCTGTTGGTGGTGTAGAGCTTCCTGTAGCCGCATGGCGTTCGTACTTAAATATGGAACTAACCATTCCAATTTTCGCTGTCTCTTATACACATCTCCGAGCCCACGAGACC
+
AAAAAFA3DAABFGGGGGGDGGEHHHHGGHHGGHHGGGGGGGHHHHHEFGEFGHHHHHHHHHHHHHHHHGGFGGHHGGGGGGHHHHHGHHHHHHGFGGHFHHGHHHGHGHHHHHGGGGGHHHHHHHGHFHGHHHFFFGCBDGFGGGGGGG
@M02034:409:000000000-BFKT7:1:1103:15946:2373 1:N:0:24
AAAGTCGAGGTGCCTAAAGTGGCAACCCAGACTAGGAGGGAGGTTGGTGGTGTAGAGCTTCCTGTAGCCGCATGGCGTTCGTACTTAAATATGGAACTAACCATTCCAATTTTCGCTGTCTCTTATACACATCTCCGAGCCCACGAGACC
+
BBBBBFAABBBBGGGFFGGGGGGHGHHGGHHGHHGHHHGGGGGEHHGEFEEGHHHFHHHHHHHHHHHHHGGGGGGHGGCGFEGHHHHFHGGFHHFFGGFFHGHHHHGHGHHHHHGGGGGHHHHHHHFFFHHFHHHHGGF/CFHGGGC?DG
@M02034:409:000000000-BFKT7:1:1103:21019:2389 1:N:0:24
AAAGTCGAGGTGCCTAAAGTGGCAACCCAGACTTGTGGGGAGGTTGGTGGTGTAGAGCTTCCTGTAGCCGCATGGCGTTCGTACTTAAATATGGAACTAACCATTCCAATTTTCGCTGTCTCTTATACACATCTCCGAGCCCACGAGAC
+
CCBBCFBBCCBCGGGGGGGGGGGHHHHGGHHGHFHH32AEFGGGHHGGGGGGHHHGHHHHHHHHHHHHHGGGGGHGGGGGGGHHHHHHHHHHHHHFGHHHHHGHHHGHHHHHHHGGGGFFFHHHHHHHFHHHHHGHG?D/CGFGGFGGG
@M02034:409:000000000-BFKT7:1:1103:16198:2389 1:N:0:24
AAAGTCGAGGTGCCTAAAGTGGCAACCCAGACTAAGAATAAGGTTGGTGGTGTAGAGCTTCCTGTAGCCGCATGGCGTTCGTACTTAAATATGGAACTAACCATTCCAATTTTCGCTGTCTCTTATACACATCTCCGAGCCCACGAGACC
+
BBBBBFB3DBABGGGGGGFGGGGHHHHGGGHGHHFHHHHHHHHEGGGGGGEGHHHFGHHHHHHHGHHHHEFGGGHHGGGGGGHHHHHHHHGFGHFFGHFHHHHHHHHHFHGHHHGGGGFFHHHHGHFH?GHHHHGHGCGDGGHGGGGGGG
@M02034:409:000000000-BFKT7:1:1103:13261:2389 1:N:0:24
AAAGTCGAGGTGCCTAAAGTGGCAACCCAGACTAGCATGTATGTTGGTGGTGTAGAGCTTCCTGTAGCCGCATGGCGTTCGTACTTAAATATGGAACTAACCATTCCAATTTTCGCTGTCTCTTATACACATCTCCGAGCCCACGAGACC
+
AAAAAFA?ADAA1FGGGGGGGG0AGHAAFCGGFFH01DFD2D2GHFFEFE/FGFHBGFHFH1GFBGGFDF?EEEFFEEFEFECFGHEDDGDGHG1FFFFGB0FBDGHDGFGHHGG/E?EGHDGHGHFFFBDGFFD1E/B?B/FC@CC?C?
@M02034:409:000000000-BFKT7:1:1103:13248:2407 1:N:0:24
AAAGTCGAGGTGCCTAAAGTGGCAACCCAGACTAGTATGTCTGTTGGTGGTGTAGAGCTTCCTGTAGCCGCATGGCGTTCGTACTTAAATATGGAACTAACCATTCCAATTTTCGCTGTCTCTTATACACATCTCCGAGCCCACGAGACC
+
AAA?ABAABBAAFGGFGFGGGGGHGHHF2GHGFGHFFFHGGHHHHHHGGCEFHHHF5GHHHGHGHHHHHGGGGGHHGGFFEFHHHGGEFHHHGHFFGGFGGHFGHGHHGGHHHHGGG?GHFFGHHHHHHG3GFGFDD?GCCFHGGGF?A<
@M02034:409:000000000-BFKT7:1:1103:21009:2407 1:N:0:24
AAAGTCGAGGTGCCTAAAGTGGCAACCCAGACTTGTGGGGAGGTTGGTGGTGTAGAGCTTCCTGTAGCCGCATGGCGTTCGTACTTAAATATGGAACTAACCATTCCAATTTTCGCTGTCTCTTATACACATCTCCGAGCCCAC
+
A?AAAFA1ADAA1FGGFG131FEFBHHGCHCFFHHHCCFGCEGEFBEAFCFGHEHFHDHHGHHHHGHHHGGGE/GFCGGGGGFFGHHGHHGHHF1EGHFBHHEFHGHGHHGHHHCGG?<FBFGHFHBGFGFGHHHH?/</CFHG
@M02034:409:000000000-BFKT7:1:1103:16946:2414 1:N:0:24
AAAGTCGAGGTGCCTAAAGTGGCAACCCAGACTCCTATAATGTTGGTGGTGTAGAGCTTCCTGTAGCCGCATGGCGTTCGT
+
BCCCCFBBCBBBGGGGGGGGGGGHHHHGGHHGHG3FHF5FFG5FFG2FEAFABE5D5AF5BFGFEA5FAAAAEH1>?EAE?
@M02034:409:000000000-BFKT7:1:1103:15663:2426 1:N:0:24
AAAGTCGAGGTGCCTAAAGTGGCAACCCAGACTCGGGGGGAGGTTGGTGGTGTAGAGCTTCCTGTAGCCGCATGGCGTTCGTACTTAAATATGGAACTAACCATTCCAATTTTCGCTGTCTCTTATACACATCTCCGAGCCCACGAGACC
+
BCCCCFAADBCCGGGGGGGFGGGHHHHGGHHGHHGGGGGGCBD?GGGDFGAEFFHBFBGHHHHHGGGGGDDFGGHGDDGGFAGHHHGHHHFHHFCFHHHHHHEFGGGGGGGGGFGGGGEFGGFGGGFFFFFGGGGB;-@@=FEFF;BDDE
@M02034:409:000000000-BFKT7:1:1103:18151:2427 1:N:0:24
AAAGTCGAGGTGCCTAAAGTGGCAACCCAGACTAAGAAGCATGTTGGTGGTGTAGAGCTTCCTGTAGCCGCATGGCGTTCGTACTTAAATATGGAACTAACCATTCCAATTTTCGCTGTCTCTTATACACATCTCCGAGCCCACGAGACC
+
AA@A1BA1>>AAGFGGGGFEGFFHHHGFGHGGHHFHHHFGFGDFFGHFFEAFHFFFGFHHGHHHHFFFGE/EEFGHGEEFEBFFHGGHGHFFFHDGGGFFFHHHBGFGGHHHHFEGCGEEHHFHHGFHF11CBF1FCBC?C/<FC@@CCF
@M02034:409:000000000-BFKT7:1:1103:15105:2460 1:N:0:24
AAAGTCGAGGTGCCTAAAGTGGCAACCCAGACTTGTATGGGGGTTGGTGGTGTAGAGCTTCCTGTAGCCGCATGGCGTTCGTACTTAAATATGGAACTAACCATTCCAATTTTCGCTGTCTCTTATACACATCTCCGAGCCCACGAGACC
+
@ABBAFAA@A>4EGG5BEFDGGFGFHHGFGFAAFGHHHHHGGGEGGGEFEAFGFG5FDFFGFHGGFGBGFE?EGHCEEGGGGBHHHHDHHHHHG3??F333B3FEEDFDFGHHFCDEGDFHHHFFHGH2@FHHG>1C/CC@FECDCCA.F
@M02034:409:000000000-BFKT7:1:1103:18197:2466 1:N:0:24
AAAGTCGAGGTGCCTAAAGTGGCAACCCAGACTCCTTTTTCGGTTGGTGGTGTAGAGCTTCCTGTAGCCGCATGGCGTTCGTACTTAAATATGGAACTAACCATTCCAATTTTCGCTGTCTCTTATACACATCTCCGAGCCCACGAGACC
+
ABABBFABBBAAEGG5FGGGGGEFFHHEFGBAFGHHHHHD3EFFEGGEEABFAGADGHHHHGHHGGEGGEEEEFHHEFGEF??CFHFEHHEHHHEGHHHHHHEFFFHFHHHHHHGGGGEHHFGHHHHGHHHHHGHGDBCCCFGGC?GDGF
@M02034:409:000000000-BFKT7:1:1103:15088:2483 1:N:0:24
AAAGTCGAGGTGCCTAAAGTGGCAACCCAGACTTGTATGGGGGTTGGTGGTGTAGAGCTTCCTGTAGCCGCATGGCGTTCGTACTTAAATATGGAACTAACCATTCCAATTTTCGCTGTCTCTTATACACATCTCCGAGCCCACGAGACC
+
BBBBBFABBB>AGGGGF4GFBGAGGHHGG2FFFHHHFFHBF?GGEEEEAEECEGHFHHGHHHHH@GDGHGGGGGGHEDEFGGHEFFFGGFFFGBGFGFHHHHEHEHFHDFFFGFDGGGGHFF33FGHHDGEFHH>FD?@@DFHGGGFGGG
@M02034:409:000000000-BFKT7:1:1103:13417:2525 1:N:0:24
AAAGTCGAGGTGCCTAAAGTGGCAACCCAGACTAAGCAGCCGGTTGGTGGTGTAGAGCTTCCTGTAGCCGCATGGCGTTCGTACTTAAATATGGAACTAACCATTCCAATTTTCGCTGTCTCTTATCACATCTCCGAGCCCACGAGACCA
+
ABBBBFBBBBAAGGGFFGGGGGEHHHGGFGHFFHHHHHHHHGGAEECEFEBFHHHFGHHHHGHHHHHHHFGGGGHHGEGGGFGHHHHHHGHHGHBFFHHHHHHHHHHHHHHHHFGGGFFFHHGHGHGHHFF2@GFD/CG>FGFGFGGDGF
@M02034:409:000000000-BFKT7:1:1103:12197:2530 1:N:0:24
AAAGTCGAGGTGCCTAAAGTGGCAACCCAGACTCAGTATAAGGTGGTGGTGTAGAGCTTCCTGTAGCCGCATGGCGTTCGTACTTAAATATGGAACTAACCATTCCAATTTTCGCTGTCTCTTATACACATCTCCGAGCCCACGAGACCA
+
BBBBBFBADBBBGGGFGGGDGGFGHHHEAGCFHGHHFHHHHGHFFFEGGBFFGFEFDGHHHHHHGHHHFEEEEHEEEGFFEGHHHFFHHHHHHFGFHEGGHHHHHHGFGHHHEE>FGEGGGHHHHFFHFGFGHFGD@DDCGHGGGGGGGB
@M02034:409:000000000-BFKT7:1:1103:21108:2533 1:N:0:24
AAAGTCGAGGTGCCTAAAGTGGCAACCCAGACTCATACT
+
BAAABF?ADBABGGGGGGGGGBFHHGGGDDAFF3B5555
@M02034:409:000000000-BFKT7:1:1103:21098:2548 1:N:0:24
AAAGTCGAGGTGCCTAAAGTGGCAACCCAGCCTAATAATAAGGTTG
+
BBBBBFB@BBBBGGGBGGGGGGGHHHHGFG22BG35A5D555BF3G
@M02034:409:000000000-BFKT7:1:1103:14668:2556 1:N:0:24
AAAGTCGAGGTGCCTAAAGTGGCAACCCAGACTTGGGTTTCGGTTGGTGGTGTAGAGCTTCCTGTAGCCGCATGGCGTTCGTACTTAAATATGGAACTAACCATTCCAATTTTCGCTGTCTCTTATACACATCTCCGAGCCCACGAGACC
+
CCCCCFBCCCCCGGGGFGGGGGGHHHHGGHHGHGHHHEFEHGGFEGGGGGFFHHHGGHHHHHHHHHHHHGGEFGHHGGGGGGHHHHHHHHHHHHHHGHHHHHFHFHGHHHHHHHGGGGGHGGHHHHHHDFHHHHHHGCFGGGHGGGGGGG
@M02034:409:000000000-BFKT7:1:1103:18532:2572 1:N:0:24
AAAGTCGAGGTGCCTAAAGTGGCAACCCAGACTGCTGGGGTGGTTGGTGGTGTAGAGCTTCCTGTAGCCGCATGGCGTTCGTACTTAAATATGGAACTAACCATTCCAATTTTCGCTGTCTCTTATACACATCTCCGAGCCCACGAGAC
+
CCCCCFBBCCBCGGGGGGGGGGGHHHHGGHHGHHHHHHGCAEFGFGGEFGGGHHHDGHHHHHHHHHHGHGGEGGHHGGGGGFGHHHHGHHHHHGEFFHHHGHFGHHHGHGHHHHGGGGGHHHHHGHFHBFHHHFGGGCCCCGHGCC?DD
@M02034:409:000000000-BFKT7:1:1103:14006:2575 1:N:0:24
AAAGTCGAGGTGCCTAAAGTGGCAACCCAGACTCTTCCGCCTGTTGGTGGTGTAGAGCTTCCTGTAGCCGCATGGCGTTCGTACTTAAATATGGAACTAACCATTCCAATTTTCGCTGTCTCTTATACACATCTCCGAGCCCACGAGACC
+
CCCCCFC?DBBCGGGFGGFGGGFHHHHGGHHGHHHHHHGGGGHHHHHEFGFGHHHFGHHHHHHHFGGGFGFGGGHHGGGGGEGEHHHHHHHHHHGHHHHHHFFHGHGGHHHHHHGGGGFFHHHHGHHHGHEHHHHHD</>CFHGGGCGGG
@M02034:409:000000000-BFKT7:1:1103:17159:2581 1:N:0:24
AAAGTCGAGGTGCCTAAAGTGGCAACCCAGACTCCGCTTCCTGTTGGTGGTGTAGAGCTTCCTGTAGCCGCATGGCGTTCGTACTTAAATATGGAACTAACCATTCCAATTTTCGCTGTCTCTTATACACATCTCCGAGCCCACGAGACC
+
BBBBBFBBBBABGGGGFGGGGGGHHHHGGHHGHHHGGGGGHHHHHHHGGGGFHHHDFHHHHHHHHHHHHGGGGGHHGGGGGGHHHHHHHHGHHHFHGHHHHGHGHHHHGHGHHHGGGGGHHHHHHHHHHHGHHHHHGGGCGGHGF/ADDG
@M02034:409:000000000-BFKT7:1:1103:19155:2588 1:N:0:24
AAAGTCGAGGTGCCTAAAGTGGCAACCCAGACTTAGAAGAAGGTTGGTGGTGTAGAGCTTCCTGTAGCCGCATGGCGTTCGTACTTAAATATGGAACTAACCATTCCAATTTTCGCTGTCTCTTATACACATCTCCGAGCCCACGAGACC
+
BBBBBFBABBABGGGAFGGGGGGHHHHGGHHGHHHHHHHHHHHHHHGGGGGGHHHGHHHHHHHHGHHHHGGGGGHHGGGGGGHHHHHGHHGHHHGHFHHHHHGHHHHHHHHHHGGGGGGHHHHHHHHHHHGHHHFFF/CDGGHGGGGGGF
@M02034:409:000000000-BFKT7:1:1103:18329:2598 1:N:0:24
AAAGTCGAGGTGCCTAAAGTGGCAACCCAGACTAATAATGTTGTTGGTGGTGTAGAGCTTCCTGTAGCCGCATGGCGTTCGTACTTAAATATGGAACTAACCATTCCAATTTTCGCTGTCTCTTATACACATCTCCGAGCCCACGAGACC
+
BBBBAFBBBBBBGGGGFGGFGGGHHHHGGHHDFHHGFGHG5FFG2GC2AEE1AFG5BFFGEHHFGFG5AEEAEFACE1EFEFGHGHGGGFGFFH33FG3GB?3BFFGFDFGHHGGEGGE?DGDFFHEGFFFBFGGBD<CDGGGADCCE/?
@M02034:409:000000000-BFKT7:1:1103:14717:2603 1:N:0:24
AAAGTCGAGGTGCCTAAAGTGGCAACCCAGACTTAGACTTTTGTTGGTGGTGTAGAGCTTCCTGTAGCCGCATGGCGTTCGTACTTAAATATGGAACTAACCATTCCAATTTTCGCTGTCTCTTATACACATCTCCGAGCCCACGAGACC
+
ACCCCFCBBCABGGGEGGFFGGFGHHGGGGGGHHHHHHHHHHHHHHHEFGEFHHHFGHHHHHHHHHHGHEEEGGHHGFGGFEGHHHHHHHHHHHFHHHHGHHGHHHGHHHHHHHGGGGEHHHHHHHHHFHFHHHFFF@GFGGGGDGGGGG
@M02034:409:000000000-BFKT7:1:1103:19253:2604 1:N:0:24
AAAGTCGAGGTGCCTAAAGTGGCAACCCAGACTAAGACTGGGGTTGGTGGTGTAGAGCTTCCTGTAGCCGCATGGCGTTCGTACTTAAATATGGAACTAACCATTCCAATTTTCGCTGTCTCTTATACACATCTCCGAGC
+
AAAAAFAADDAAGGGGGGGGGGAG1FFEFGGEFFHFHHFGCHEGGEEAFCEFFFG2FGHHFFHHGHGFGEE/EEHEEEEFEEBEGHGDGHFHGG1FGGHHHGBFEGFDGGHHFFGGGGGFHBGHFFGGBCDFGFHFE//<
@M02034:409:000000000-BFKT7:1:1103:19234:2607 1:N:0:24
AAAGTCGAGGTGCCTAAAGTGGCAACCCAGACTAAGGCTGGGGTTG
+
ABBBBFBBBBBBGGGGFGGGGGGHHHHGGHH233F333BGG2EF2E
@M02034:409:000000000-BFKT7:1:1103:16531:2613 1:N:0:24
AAAGTCGAGGTGCCTAAAGTGGCAACCCAGACTACTTATCTGGTTGTGGTGAGAGCTTCCTGTAGCCGCATGGCGTTCGTACTTAAATATGGAACTAACCATTCCAATTTTCGCTGTCTCTTATACACATCTCCGAGCCCACGAGACCAG
+
BBCCCFBBCCCCGGGGGGGFGGGHHHHGGHHGHHHHHHHHHHHGHFFFGGFFGHHEGHHHHHFGHHHGGFEGHGGGGGFEHGHHGHDFHHHHBGFHHGHHHHHFGHHHHHHHGGGEFHHGHGHHHFGHGHHHHGG/BCGGGGGFFGGGHH
@M02034:409:000000000-BFKT7:1:1103:15089:2615 1:N:0:24
AAAGTCGAGGTGCCTGAAGTGGCAACCCAGACTAAGCTGAAGGTTGGTGGTGTAGAGCTTCCTGTAGCCGCATGGCGTTCGTACTTAAATATGGAACTAACCATTCCAATTTTCGCTGTCTCTTATACACATCTCCGAGCCCACGAGACC
+
AAAAAFAADDAABBG11AFAGGGHFHGGGHHCFGGFHHH1GGGFGGGEFE/FGFHEGFHHHHHHGHHH1EEEGGHGGFGGEEFHHHHGHHHHGH1DCHHHHHFGHHGFHHHHHHGGGGEGHHHHGHFGFCFHFGHDE@B@CGHGGCGGGF
@M02034:409:000000000-BFKT7:1:1103:11091:2620 1:N:0:24
AAAGTCGAGGTGCCTAAAGTGGCAACCCAGACTGGGGGGTAGGTTGGTGGTGTAGAGCTTCCTGTAGCCGCATGGCGTTCGTACTTAAATATGGAACTAACCATTCCAATTTTCGCTGTCTCTTATACACATCTCCGAGCCCACGAGACC
+
BCCCCFCBBCBCGGGGGGGFGGGHHHGGGHHGHHHHGGG>?FFFDHGFGGGFGHH@FHHHHHHHGFHHFGGGGGHHFDGGGGGHHHGHBGGHHH0GFHGHFHEHFHFFFGHHHHGGGGFFGGGGFGGGGGFGGGFGGGGGGGGE@:CFFF
@M02034:409:000000000-BFKT7:1:1103:15018:2634 1:N:0:24
AAAGTCGAGGTGCCTAAAGTGGCAACCCAGACTAGTCAGATGGTTGGTGGTGTAGAGCTTCCTGTAGCCGCATGGCGTTCGTACTTAAATATGGAACTAACCATTCCAATTTTCGCTGTCTCTTATACACATCTCCGAGCCCACGAGACC
+
AAABBFAADBABGGGGGFFFFGGHGHHGGHHGHHHHHHHFFGHBGEGEAEBFGGHDGEHHHHHHGFGGHECEFGHGGEGGGEBFHHGHHHHHGFEFHHFGHGHGHFHHHHHHHFGGGGGGFGHHHHHHB2DHHFHFF<CCGGFF?CG//?
@M02034:409:000000000-BFKT7:1:1103:15001:2638 1:N:0:24
AAAGTCGAGGTGCCTAAAGTGGCAACCCAGACTAGTCAGATGGTTGGTGGTGTAGAGCTTCCTGTAGCCGCATGGCGTTCGTACTTAAATATGGAACTAACCATTCCAATTTTCGCTGTCTCTTATACACATCTCCGAGCCCACGAGACC
+
CCCCCFCBCCBCGGGGFGGGGGGHHHHGEHFFCG3DFD55BFGH5E2AAAEFF3F5DF3F5GGGB5A5BAE?EEG1EBE1??2?FFG3B@FE433@BBGH3B3BBFH44BBFD4EFFE<F?HGF4BBFGF2F?DHBC/BFFFG/<<<AAF
@M02034:409:000000000-BFKT7:1:1103:14829:2652 1:N:0:24
AAAGTCGAGGTGCCTAAAGTGGCAACCCAGACTACTCGTGCTGTTGGTGGTGTAGAGCTTCCTGTAGCCGCATGGCGTTCGTACTTAAATATGGAACTAACCATTCCAATTTTCGCTGTCTCTTATACACATCTCCGAGCCCACGAGACC
+
AACCAFBBCCBBGGGG4FEGFGGHFEGGGHHGHHHHGGHHGGHFFGHAEEAFBFGABGEHHHHHEGFFGEGEGGHHGFGGFEGFHGFDGHFGGGFDGHEFGHFHFDFFHHHGHHGCFGEH?FGFGHGHFGFFGDDBEBG?DFHE@CG??F
@M02034:409:000000000-BFKT7:1:1103:11434:2667 1:N:0:24
AAAGTCGAGGTGCCTAAAGTGGCAACCCAGACTTGGCCTGGTGTTGGTGGTGTAGAGCTTCCTGTAGCCGCATGGCGTTCGTACTTAAATATGGAACTAACCATTCCAATTTTCGCTGTCTCTTATACACATCTCCGAGCCCACGAGACC
+
BBBBBFABBBBBGGG5BGGGGGFGHHHGGGGFHHHHHHHGGHHHGHGEGGEFHHHFHHHHHHHHHFHGFGEEGGGGGFGFGFGHHHFHHHGHHH3FFGHGHHHHHHHHHHHHHHGGGGGFHFHHFHGFBG2GHGHFFGC/DGHGGDCDFC
@M02034:409:000000000-BFKT7:1:1103:15854:2682 1:N:0:24
AAAGTCGAGGTGCCTAAAGTGGCAACCCAGACTCATACGGCGGTTGGGGGTG
+
CCCCCFBCCCCCGGGGGGGGGGGHHHHGGHHGHGHHHHHDEEGFFEC0>E/>
@M02034:409:000000000-BFKT7:1:1103:19941:2689 1:N:0:24
AAAGTCGAGGTGCCTAAAGTGGCAACCCAGACTCTGCTTTCTGTTGGTGGTGTAGAGCTTCCTGTAGCCGCATGGCGTTCGTACTTAAATATGGAACTAACCATTCCAATTTTCGCTGTCTCTTATACACATCTCCGAGCCCACGAGACC
+
BCBCCFBBCCCCGGGGFGGGGGGHHHHGGHHGHHHHHGHHHFHHHHHEFGEFGHHGHHHHHHHHHHHHHGGGGGHHGGGGGEHHHHHGHHHHHHGFHHHGGHGHHHGGHHHHHHGGGGGGHHHHGHGHGHHHHHGGGCFGGGGGGFGDGF
@M02034:409:000000000-BFKT7:1:1103:10737:2690 1:N:0:24
AAAGTCGAGGTGCCTAAAGTGGCAACCCAGACTAAGAATAAGGTTGGTGGTGTAGAGCTTCCTGTAGCCGCATGGCGTTCGTACTTAAATATGGAACTAACCATTCCAATTTTCGCTGTCTCTTATACACATCTCCGAGCCCACGAGACC
+
BCBBBFBACCBCGGGGFGGGGGGHHHHGDGHFHHHHHHHHHHHHHHGEFGEFGFHFHHHHHHHHGHHGHGGGGGHGGGGGFECEGHHFHHFHHHGHHHHHGHHHHHHHHHHHHHGGGGGHHHHHHHGHHHFGHHFFGB@@GGHGGGGGGG
@M02034:409:000000000-BFKT7:1:1103:13865:2702 1:N:0:24
AAAGTCGAGGTGCCTAAAGTGGCAACCCAG
+
CCCCCFC@BCBCGGGGGGGGGGGHHHHGGH
@M02034:409:000000000-BFKT7:1:1103:14463:2717 1:N:0:24
AAAGTCGAGGTGCCTAAAGTGGCAACCCAGACTCAGGCTTCTGTTGGTGGTGTAGAGCTTCCTGTAGCCGCATGGCGTTCGTACTTAAATATGGAACTAACCATTCCAATTTTCGCTGTCTCTTATACACATCTCCGAGCCCACGAGACC
+
CCCDDFABCCBCGGGGGGGGGGGHHHHGGHHDHHHGCHHFFGHHGHEAAEGFGFG5D5FFGGGFAAFAAEGEGEFEEEEFEBBECFHHDEGGEE33FGHHGA3B??G?FGFHHFECFEEFFFGBB?GGHFHHHHHGFCDG@CGFDCGGDE
@M02034:409:000000000-BFKT7:1:1103:16547:2722 1:N:0:24
AAAGTCGAGGTGCCTAAAGTGGCAACCCAGACTTTGAGGACGTTGGTGGTGTAGAGCTTCCTGTAGCCGCATGGCGTTCGTACTTAAATATGGAACTAACCATTCCAATTTTCGCTGTCTCTTATACACATCTCCGAGCCCACGAGACC
+
AACBAFA?DCAAFGGGFFGAGGFHHHHGGHHGHHHHGGGHHGEFHHEFE1FBGGEGFFHFGHGGFHD3B>EEEGFEEGEFFBGGHHGBGGFHHHHEFHHFGHHHHDFFGHHHHE<EE/?FGHFGHGFFHFGGFFGDCDDCFHG@CCDDG
@M02034:409:000000000-BFKT7:1:1103:17208:2740 1:N:0:24
AAAGTCGAGGTGCCTAAAGTGGCAACCCAGACTTCGCTTGTGTTGGTGGTGTAGAGCTTCCTGTAGCCGCATGGCGTTCGTACTTAAATATGGAACTAACCATTCCAATTTTCGCTGTCTCTTATACACATCTCCGAGCCCACGAGACC
+
ABCCCFCBCCCCGGGG4GGGGGGHHHHGGHHGHHHGGGHGEHHH2FEFGFGGHHFFGGHHHHHHHHHGFEFGGHHGGGGGGGFHHGHHHHFHHHHFHFFEFHHHHHHHGGHHHE?EGFHHHBFGHGHHHGHGBFGF@D?DFHGGCCFDG
@M02034:409:000000000-BFKT7:1:1103:11055:2755 1:N:0:24
AAAGTCGAGGTGCCTAAAGTGGCAACCCAGACTGCTACTTTGGTTGGTGGTGTAGAGCTTCCTGTAGCCGCATGGCGTTCGTACTTAAATATGGAACTAACCATTCCAATTTTCGCTGTCTCTTATACACATCTCCGAGCCCACGAGAC
+
ABAABFBBDBBBFGGGGGGGGGGHGHHGGEEFHFCD55B5GHHHHGEAFEAFHGHDGFHHHFHGGHHBHGCEEGHHEEEFFEFGHHFGHH4EGFBGFHHFGHDGFHHEEGHHHHGFGGFHHEGHHHFGGHHBCGHFF/BCDGHGGGCGG
@M02034:409:000000000-BFKT7:1:1103:21113:2766 1:N:0:24
AAAGTCGAGGTGCCTAAAGTGGCAACCCAGACTGATTAGGGTGTTGGTGGTGTAGAGCTTCCTGTAGCCGCATGGCGTTCGTACTTAAATATGGAACTAACCATTCCAATTTTCGCTGTCTCTTAT
+
A>AAA53AD@BBFGGD44B6BGF4FEFEEGC2BFBHBGHHCCFEAAFECEFGB3G5DFBGEGHD5DFAGEEEGCHEGEEFCEBGGEEFB4BGGE333F333?33G4EGHGBGFHCEEEA3EEFB1D
@M02034:409:000000000-BFKT7:1:1103:14816:2770 1:N:0:24
AAAGTCGAGGTGCCTAAAGTGGCAACCCAGACTAAGAAGTCTGTTGGTGGTGTAGAGCTTCCTGTAGCCGCATGGCGTTCGTACTTAAATATGGAACTAACCATTCCAATTTTCGCTGTCTCTTATACACATCTCCGAGCCCACGAGACC
+
ABAABFABBBB?GGGGGGGFGGGHHHHGGHHGHHFHHCFDGGHGHHHEFEBFGGHFFFHHHHHHGFFFGEEAEEHHGGGGFEGHGHFGHHHHGHGGFHGFHHEGHHFGHHHHHHGGGGEFHFGFFHGFGFFHGGDGDFC>CGHG?DCDGA
@M02034:409:000000000-BFKT7:1:1103:14798:2775 1:N:0:24
AAAGTCGAGGTGCCTAAAGTGGCAACCCAGACTATTTGG
+
BCCCCFBACCBCGGGGGGGGGGGHHHHGGHHGH3FG555
@M02034:409:000000000-BFKT7:1:1103:12556:2779 1:N:0:24
AAAGTCGAGGTGCCTAAAGTGGCAACCCAGACTAATATGAAGGTTGGTGGTGTAGAGCTTCCTGTAGCCGCATGGCGTTCGTACTTAAATATGGAACTAACCATTCCAATTTTCGCTGTCTCTTATACACATCTCCGAGCCCACGAGACC
+
A>ABAFAACCBCGGGGFGGGGGGHHHHGGHHFHHHGHHHHGGHGHHGEFGFFGGHFGHHHHHHHGHHHHGGGGGHHGGGFGEGHHHHHHHGHHHFFGHHHHHGHGHGFHHHHHHGGGGFFHHHHGHHGHHFHHFGHD@DGGFHECGGGGG
@M02034:409:000000000-BFKT7:1:1103:10555:2781 1:N:0:24
AAAGTCGAGGTGCCTAAAGTGGCAACCCAGACTTCGAGGTTTGTTGGTGGTGTAGAGCTTCCTGTAGCCGCATGGCGTTCGTACTTAAATATGGAACTAACCATTCCAATTTTCGCTGTCTCTTATACACATCTCCGAGCCCACGAGACC
+
AAAABFBB@DABCGGGFGFGGFFCCGHFDGGDCFHFAFEEFGEHHFHEFEEEGGEFFHFHGCGGGFHFHGGEEEHGEFGGGGCEGFHDFEGFGDGGCGBBGHEFHFHBFFHHHFE/EFGHHHHHHHFHBF1FGG?DFB??CFEFGCG?DF
@M02034:409:000000000-BFKT7:1:1103:14782:2790 1:N:0:24
AAAGTCGAGGTGCCTAAAGTGGCAACCCAGACTATTTTGCCTGTTGGTGGTGTAGAGCTTCCTGTAGCCGCATGGCGTTCGTACTTAAATATGGAACTAACCATTCCAATTTTCGCTGTCTCTTATACACATCTCCGAGCCCACGAGACC
+
BBBBBDA3DBBBGGGGGGFGGGGGHHHGFHHGHHHHHHHHHHGHHHHEFGEECEGFGFHHHHHHHGHHHGGGGGHHGAEFF>BCGHHFHHHHHHFGHHHHHHEHHHHBFHHHHFFGGGFHHGHFGHHHGHGHHGHGG/CCGGHGDDCDGG
@M02034:409:000000000-BFKT7:1:1103:14213:2816 1:N:0:24
AAAGTCGAGGTGCCTAAAGTGGCAACCCAGACTGAGCCTAAGGTTGGTGGTGTAGAGCTTCCTGTAGCCGCATGGCGTTCGTACTTAAATATGGAACTAACCATTCCAATTTTCGCTGTCTTTATACACATCTCCGAGCCCACGAGAC
+
BBBBBFBABBABFGGGCGGGGFFHFEHFGHHGHHFHFHHFFFFDGGGFFGEFAEG5FGHHGHHGBEF5BBEEEGFFFFGGEE?FGHHGGGGFEG33CFFHHGDGBHFDHGHGFFEDGGEGHHHHHGHHHFFHHGFGGGGGC/C@<@/A
@M02034:409:000000000-BFKT7:1:1103:16404:2834 1:N:0:24
AAAGTCGAGGTGCCTAAAGTGGCAACCCAGACTTCTACGCCTGTTGGTGGTGTAGAGCTTCCTGTAGCCGCATGGCGTTCGTACTTAAATATGGAACTAACCATTCCAATTTTCGCTGTCTCTTATACACATCTCCGAGCCCACGAGACC
+
ABCCCFBCCCCCGGGGGGGGGGGHHHHGGHHGHHHHHHGAAFHHHHHEFEEFGHHEGHHHHHHHHHGFHEGEGGHFFEEGFEGHHHHHHHHHHHDFGHFHHFFGFHFHHHHHHHGGGGGHHEHHHHHHHFFHHHGGFBGGGGHGGFGGGF
@M02034:409:000000000-BFKT7:1:1103:16387:2846 1:N:0:24
AAAGTCGAGGTGCCTAAAGTGGCAACCCAGACTTCTACGCCTGTTGGTGGTGTAGAGCTTCCTGTAGCCGCATGGCGTTCGTACTTAAATATGGAACTAACCATTCCAATTTTCGCTGTCTCTTATACACATCTCCGAGCCCACGAGACC
+
ABBBBFBBBBAAGGGBFGGGGGGHGDHGDHHGGHFFHHGGGHHHHGHEGGEFHHHFGFHHHHHHGHFFHGGGGGHHGEEGGFHHHHHFFHGHGFBGCHHGHHHHHHFGEHHHHGGGGG?FFHBHHHFHHBFHBFGHC/BBD/FC/><CDF
@M02034:409:000000000-BFKT7:1:1103:16815:2873 1:N:0:24
AAAGTCGAGGTGCCTAAAGTGGCAACCCAGACTAATGCGAGGGTTGGTGGTGTAGAGCTTCCTGTAGCCGCATGGCGTTCGTACTTAAATATGGAACTAACCATTCCAATTTTCGCTGTCTCTTATACACATCTCCGAGCCCACGAGACC
+
BBAABF3ADBAAGGGGGCGGGFEBFHHCGHHDGHHFHGE2AAEGHGC1BEEFGBGAFG3FAGHHG5FB@BE>EEF?EEEFEE1FGFGFBE44GEGGF3FGBGEGFG?4BFFG?4<EEGDGFEFB1?2B21DCHFD1D<<@/FGAD-@.CF
@M02034:409:000000000-BFKT7:1:1103:15493:2874 1:N:0:24
AAAGTCGAGGTGCCTAAAGTGGCAACCCAGACTAAGAGTACGGTTGGTGGTGTAGAGCTTCCTGTAGCCGCATGGCGTTCGTACTTAAATATGGAACTAACCATTCCAATTTTCGCTGTCTCTTATACACATCTCCGAGCCCACGAGACC
+
ABAABFAABCBCGGGGGGGGGGGHGHHFGHHGHHHHCHGFGEGGGGGEEGEFGFHDGHHHHHHHGFGGGEEEGEFFEFGGGEGHHHHHEHHHGGBFHHHHGHFHHGHGHHHHHHGGGGEHHHHHFHHHFHHHHHHEEC?@CGHGGCGDDF
@M02034:409:000000000-BFKT7:1:1103:11763:2876 1:N:0:24
AAAGTCGAGGTGCCTAAAGTGGCAACCCAGACTCAGAAGACTGTTGGTGGTGTAGAGCTTCCTGTAGCCGCATGGCGTTCGTACTTAAATATGGAACTAACCATTCCAATTTTCGCTGTCTCTTATACACATCTCCGAGCCCACGAGACC
+
A>AAAFAADBABGGGGGGGGGGGHHHHGGHHGHHHGDBGG3BC3FHHGGGGGHHH5GHHHHHHHHGHHHGGGGGHHGEGGGGHHHHGFHHHHHGGHHHHHHHGHHHHHGGHHHHGGGGGHHHHHHHHH3F2GFHHHG@DFGGHGFDCGGC
@M02034:409:000000000-BFKT7:1:1103:19376:2901 1:N:0:24
AAAGTCGAGGTGCCTAAAGTGGCAACCCAGACTAGGAGTCGGGTTGGTGGTGTAGAGCTTCCTGTAGCCGCATGGCGTTCGTACTTAAATATGGAACTAACCATTCCAATTTTCGCTGTCTCTTATACACATCTCCGAGCCCACGAGACC
+
AAABABAAAABBGGGGBDGFGGEHHHGFGGHCFH333ABFE2E2BEGEFGEGHHHBGHGHGGHGHHGHHGGGEGAGGGGGGGHHHHB33GGHHBFFFFF?EGHGHF4GFFBFG4EEEDDFEDGGFHDF3B2CGFF2?BDFGGHE?CCFDF
@M02034:409:000000000-BFKT7:1:1103:19359:2906 1:N:0:24
AAAGTCGAGGTGCCTAAAGTGGCAACCCAGACTAGGGGTCGGGTTGGTGGTGTAGAGCTTCCTGTAGCCGCATGGCGTTCGTACTTAAATATGGAACTAACCATTCCAATTTTCGCTGTCTCTTATACACATCTCCGAGCCCACGAGACC
+
AABBBFBBBBABGGGGGGGGGGGHHHHGGHHGHHHHHGGGGGGHEGGFGGGGHHHFFHHHHHHHGHHHHGGGGGGHGGGGGGHHHHHHHHHHHHDFHHHHHHGHHHGHHGHHH4BDGGGHGHHHHHDFGGGHFHHFGBGGGGHGGCGGGF
@M02034:409:000000000-BFKT7:1:1103:22174:2919 1:N:0:24
AAAGTCGAGGTGCCTAAAGTGGCAACCCAGACTTGTAATTAGGTTGGTGGTGTAGAGCTTCCTGTAGCCGCATGGCGTTCGTACTTAAATATGGAACTAACCATTCCAATTTTCGCTGTCTCTTATACACATCTCCGAGCCCACGAGACC
+
ABBBBF3ADBAAGGGGGGGGGGAGHHHGGHDGHGHFGHHHFHHHHHGGGGEFHHHFHHHHHHHHGHHHHGGGGGHHGGGGGGEHHHGGGHHHHGFFGHHFHHFHHHGHGFGHHHGGGCEHGFHHFHFHHHFFGHHFG/<@DGGGGG/EFE
@M02034:409:000000000-BFKT7:1:1103:15979:2928 1:N:0:24
AAAGTCGAGGTGCCTAAAGTGGCAACCCAGACTGGGAGTGGTGTTGGTGGTGTAGAGCTTCCTGTAGCCGCATGGCGTTCGTACTTAAATATGGAACTAACCATTCCAATTTTCGCTGTCTCTTATACACATCTCCGAGCCCACGAGACC
+
AAABBFBADDAAFGGGGGGFGG2FGDGEGGGGHHHGFF2GFGGHGHHEFGAFGHFDGFHHHGHFGGHFHFEGGGGHGEGGEBFGGHHHHHGFGH@FFHHHHHGHHHHHGHHGH4EEGGEFHFGHHHHHHHHHFHFFECGCGFGGGGGGGF
@M02034:409:000000000-BFKT7:1:1103:11243:2937 1:N:0:24
AAAGTCGAGGTGCCTAAAGTGGCAACCCAGACTATGCTGCAGGTTGGTGGTGTAGAGCTTCCTGTAGCCGCATGGCGTTCGTACTTAAATATGGAACTAACCATTCCAATTTTCGCTGTCTCTTATACACATCTCCGAGCCCACGAGACC
+
CCCCCFCCCBBCGGGFGGGGGGGHHHHGGHHGHHHHHHHHHGHFGGEGGGGGHHHHHHHHHGHHHHHHHGGCGGHHGEGGGFGHHHHHHHHHHHFDGHHGHHHHHHHHHHHHHHGGGGFHGHHHHHHHHHFFHHHHGCFFGGHGGGGGGE
@M02034:409:000000000-BFKT7:1:1103:9270:2938 1:N:0:24
AAAGTCGAGGTGCCTAAAGTGGCAACCCAGACTCATAATAGGGTTGGTGGTGTAGAGCTTCCTGTAGCCGCATGGCGTTCGTACTTAAATATGGAACTAACCATTCCAATTTTCGCTGTCTCTTATACACATCTCCGAGCCCACGAGAC
+
>AABADABBBBBGGGGFGGFFFFHHHFGGHHGHHHGHHHCHHHFFEEEFFEGHGHGHHHHHHHHG5FDGEGGEGHHGGGFGGGHGHFFHFHFHD3FGGHGFHFGHHHFGGFHHGFGGGGHHGHHFDFF3FGHHGDBB/C?CAGG/<@/A
@M02034:409:000000000-BFKT7:1:1103:21891:2942 1:N:0:24
AAAGTCGAGGTGCCTAAAGTGGCAACCCAGACTATTCATTCGGTTGGTGGTGTAGAGCTTCCTGTAGCCGCATGGCGTTCGTACTTAAATATGGAACTAACCATTCCAATTTTCGCTGTCTCTTATACACATCTCCGACCCACGAGACCA
+
CCCCCFCBCCCCGGGGGGGFGGGHHHHGGHHGHHHHHHHHHHHEGGGEFGEFHHHGGHHHHHHHHHHHHGGGGGHHGGGGGFGHGHHGHHHHHHGHHHHGHHGHHHHHHHHHHHGGGGGHHHHHHHHHHHFHHHGFD?D@CHGGGGGGGC
@M02034:409:000000000-BFKT7:1:1103:20253:2950 1:N:0:24
AAAGTCGAGGTGCCTAAAGTGGCAACCCAGATT
+
CCCCCFBACCCCGGGGGGGGGGGHHHHGGH235
@M02034:409:000000000-BFKT7:1:1103:9481:2954 1:N:0:24
AAAGTCGAGGTGCCTAAAGTGGCAACCCAGACTCATCCTAAGGTTGGTGGTGTAGAGCTTCCTGTAGCCGCATGGCGTTCGTACTTAAATATGGAACTAACCATTCCAATTTTCGCTGTCTCTTATACACATCTCCGAGCCCACGAGAC
+
ABBBAFAADAABFFGFFGGGGG2GFE4ECCGDHHHHCGFBFGGGGHGAFDEGHHHDDBGGHBGHHGGDFE?@EFH1EGFFEEFHGFGGHHGHGF3B3GDCC?3FGGB44FFHH4EFGGGFHBFHDGG3BCBGGG32?<//BFFCD/@AE
@M02034:409:000000000-BFKT7:1:1103:15577:2981 1:N:0:24
AAAGTCGAGGTGCCTAAAGTGGCAACCCAG
+
?AAAAB1AAD1>1AFDGGGGGGCCCGF00A
@M02034:409:000000000-BFKT7:1:1103:17993:3005 1:N:0:24
AAAGTCGAGGTGCCTAAAGTGGCAACCCAGACTAAGTTTAATGTTGGTGGTGTAGAGCTTCCTGTAGCCGCATGGCGTTCGTACTTAAATATGGAACTAACCATTCCAATTTTCGCTGTCTCTTATACACATCTCCGAGCCCACGAGACC
+
BBBABFABBBAAGGGGGGGBGD2BFHHGCFG2FHHFGHFGHHFGHHHAFEEFGHGFGGHHHHHFFGGGHFEEGGGGEBEGEEGHHHHHHHGHHGBFHHHHGHHHGHHGHHHHHHGGGGGHHHHHHHHHGHHHHHHFD<CCCGHGGGGGGG
@M02034:409:000000000-BFKT7:1:1103:13436:3010 1:N:0:24
AAAGTCGAGGTGCCTAAAGTGGCAACCCAGACTTCTAATCGGGTTGGTGGTGTAGAGCTTCCTGTAGCCGCATGGCGTTCGTACTTAAATATGGAACTAACCATTCCAATTTTCGCTGTCTCTTATACACATCTCCGAGCCCACGAGACC
+
BCCCCFCBBCBCGGGGGGGGGGGGFHHGGHHGHHHHHHHHGGGHGGGAFGFFGHHDFHHHHHHHFGHGHGGGGGHGGGGGGFGHHHHHHHGHHHBFFHHHHHFHHHHHHHHHHHGGGGGHHGHHHHHHHGFFHHGHG?GCCGGGGCGCDG
@M02034:409:000000000-BFKT7:1:1103:13377:3011 1:N:0:24
AAAGTCGAGGTGCCTAAAGTGGCAACCCAGACTGCGTATCGGGTTGGTGTGTAGAGCTTCCTGTAGCCGCATGGCGTTCGTACTTAAATATGGAACTAACCATTCCAATTTTCGCTGTCTCTATACACATCTCCGAGCCCACGAGACCAG
+
BBBBBFBBBBABGGGGGGGGGGGHHHHGGHHGHHHGFGGHGGGHGGGGFGEGFGGGHHHHHHHHHHHHEEEEEHFGEGGGGHHHHHFHGHHHHGHHGFHHHGGHHHHHGHHHHE?FGFHHHHHHHGFGGFFHFFGDGGGGHGGFGGGGHC
@M02034:409:000000000-BFKT7:1:1103:13376:3028 1:N:0:24
AAAGTCGAGGTGCCTAAAGTGGCAACCCAGACTGCGTATCGTGTTGGTGTGTA
+
AABB>BAADDABGGGGGGGGGGGHGHHGGGHGF33E22E2BBGF2F2A1B115
@M02034:409:000000000-BFKT7:1:1103:17031:3056 1:N:0:24
AAAGTCGAGGTGCCTAAAGTGGCAACCCAGACTAATCGGATTGTTGGTGGTGTAGAGCTTCCTGTAGCCGCATGGCGTTCGTACTTAAATATGGAACTAACCATTCCAATTTTCGCTGTCTCTTATACACATCTCCGAGCCCACGAGACC
+
CCCCCFABCCBCGGGF4FGGGGGHHHHGGHHGHHHHHGGGGGHHHHGFGGEFGGHFGHHHHHHHFGHHHGGGGGHHGFGGGFHHHHHHHHGHHHFHHHHHHHGHHHGHHHHHHHGGGGGHHHHHHGHHHHFHHHGFGCGGGGHGGFCDGG
@M02034:409:000000000-BFKT7:1:1103:12746:3062 1:N:0:24
AAAGCGAGGTGCCTAAAGTGGCAACCCAGACTCCTATTCATGTTGGTGGTGTAGAGCTTCCTGTAGCCGCATGGCGTTCGTACTTAAATATGGAACTAACCATTCCAATTTTCGCTGTCTCTTATACACATCTCCGAGCCCACGAGACCA
+
BBBBBBB3>ABFGGDGGGGGGGHHFHGGHHFHHGHHHHHHHHHHHHAFEEFGFHGHFGFHFHHHHHHHGGEEEFGFEGGGGHHHHHHGHHHHHHHEHHHGHGHHHHHEHHHHHGEFFEHHHHHHHGHHHGHHHHHGFGCBFHGGGGGGGF
@M02034:409:000000000-BFKT7:1:1103:15435:3064 1:N:0:24
AAAGTCGAGGTGCCTAAAGTGGCAACCCAGACTGGTGAGAGGGTTGGTGGTGTAGAGCTTCCTGTAGCCGCATGGCGTTCGTACTTAAATATGGAACTAACCATTCCAATTTTCGCTGTCTCTTATACACATCTCCAGCCCACGAGAC
+
ABBBAFBABBB@GGGFFBFFGGGGGHHEGHEFHHHBFGGHHGGEHGGEFDEGHHFEGFFHFHHHHEFBGFG@EGGFC?EFGEHHHHHHHHHHHH3B3FFGEHFBGGFBDFGHHHFD?FGHHFHH3HHHFGFHEGFBFFGFDHF?CF/<
@M02034:409:000000000-BFKT7:1:1103:11576:3070 1:N:0:24
AAAGTCGAGGTGCCTAAAGTGGCAACCCAGACTGCGTTGCCTGTTGGTGGTGTAGAGCTTCCTGTAGCCGCATGGCGTTCGTACTTAAATATGGAACTAACCATTCCAATTTTCGCTGTCTCTTATACACATCTCCGAGCCCACGAGAC
+
BBBBBFBBBBABGGGGFFGGGGGHFHH22FGGFHH2EEGGHHHHHHHGFFEFHFHAGHHHHHHHHFGHHGGGGGHHGGGFGFGHHHHGHHHHHGFDGHHGHFHHHHHHBGHHHHFGGGGHHHHHHHGHGHFHHFHFF/CBCGHGG@CDG
@M02034:409:000000000-BFKT7:1:1103:15285:3080 1:N:0:24
AAAGTCGAGGTGCCTAAAGTGGCAACCCAGACTTTTCTTTAGGTTGGTGGTGTAGAGCTTCCTGTAGCCGCATGGCGTTCGTACTTAAATATGGAACTAACCATTCCAATTTTCGCTGTCTCTTATACACATCTCCGAGCCCACGAGACC
+
BBBBBFBBBBABGGGGGGGGGGGHHHHGGHHGHCGHHHHB55GHHHFFFGEFGHHGGHHHHHHHGHHHHGGGGGHHGEGGGGHHHHGHHHHHHHFGGHHGHHHGHHHHHHHHHHGGGGGHHHHHHHHGHHGHHHFFD@GGFGGGCDCGGE
@M02034:409:000000000-BFKT7:1:1103:15420:3083 1:N:0:24
AAAGTCGAGGTGCCTAAAGTGGCAACCCAGACTGGTGAGAGGGTTGGTGGTGTAGAGCTTCCTGTAGCCGCATGGCGTTCGTACTTAAATATGGAACTAACCATTCCAATTTTCGCTGTCTCTTATACACATCTCCAGCCCACGAGACCA
+
BBBBADAAB>AAGGG5FGGGGGGGHHHGGHHGHHHHGFHHFDEAFGGEFDEFC3GFGHHHHHHHFHGFFGGGGGGFEEEGGGGHGHHHEHHGHEBGFHHF3FBGGHHGHHHHGFEEE/?GGFFGFHHHBGFGFHFHHHHGGGGG?@EAF?
@M02034:409:000000000-BFKT7:1:1103:14398:3091 1:N:0:24
AAAGTCGAGGTGCCTAAAGTGGCAACCCAGACTCCGCCGCATGTTG
+
BCCCBFBBBCBCGGGGGGGGGGGHHHHGGHH2BFC22AEA2BEG5F
@M02034:409:000000000-BFKT7:1:1103:17708:3094 1:N:0:24
AAAGTCGAGGTGCCTAAAGTGGCAACCCAGACTCAGAATAAGGTTGGTGGTGTAGAGCTTCCTGTAGCCGCATGGCGTTCGTACTTAAATATGGAACTAACCATTCCAATTTTCGCTGTCTCTTATACACATCTCCGAGCCCACGAGACC
+
AABBAFBBBBBAGGGG4BDFGGFHHHHGGHFFBCCFAEGBAFFGFG2E22EEF3F5DEEG5F5A55F5AEE0EEF1>?>1E?2??FHHFFHFE333FGFF3?3B3BFBFHHFD4EAFF/FFGGGFBDGFGHBGDGFA/CDGEECDGG?/?
@M02034:409:000000000-BFKT7:1:1103:11163:3109 1:N:0:24
AAAGTCGAGGTGCCTAAAGTGGCAACCCAGACTTGGGGGATTGTTGGTGGTGTAGAGCTTCCTGTAGCCGCATGGCGTTCGTACTTAAATATGGAACTAACCATTCCAATTTTCGCTGTCTCTTATACACATCTCCGAGCCCACGAGACC
+
BCCCCFCBCCBCGGGGGGGGGGFHGHHGGHHGHHHHHGGEEFHHHHHEEEFFGHHEGHHHHHHHFFHGHGGGGGHFGFGGFFGEHHHEFHHHHH33GHGHGFDGHGHHHHHHHHGGGGGHHHHH3HH3FGFHHHGHFBCCGGHGGGGGGF
@M02034:409:000000000-BFKT7:1:1103:12166:3118 1:N:0:24
AAAGTCGAGGTGCCTAAAGTGGCAACCCAGACTCGTGCGAGGGTTGGTGGTGTAGAGCTTCCTGTAGCCGCATGGCGTTCGTACTTAAATATGGAACTAACCATTCCAATTTTCGCTGTCTCTTATACACATCTCCGAGCCCACGAGACC
+
1>1>AFAADD1AGGGGGFGGGFFCBHHAFEGFGHF0FAAA/EAEFECGGGEFGHG2DFHHFFHG1EG@FE/EEEGFEEEFEECGCGGFFFFGGG1FGHFBGFGHHHHHHHHHHHGGGC?BFFHFFFF2@CBBFGGG?/CC<F/FCCC.EF
@M02034:409:000000000-BFKT7:1:1103:9381:3119 1:N:0:24
AAAGTCGAGGTGCCTAAAGTGGCAACCCAGACTCATAATGCTGTTGGTGGTGTAGAGCTTCCTGTAGCCGCATGGCGTTCGTACTTAAATATGGAACTAACCATTCCAATTTTCGCTGTCTCTTATACACATCTCCGAGCCCACGAGAC
+
CCCCCFBCCBBCGGGEFGGFGGGHHHHGGHHGHH3F5AA55DDFGHHGGGGGHHHGGHHHHHHHHHHHGGGGGGHHGGGGGG2GGHGGEGGHHHGHHHGFHHGGHGHFFFGHHHGGGGGHFHGH4FFHDGHHHGGBD>CCDGHGCG?EF
@M02034:409:000000000-BFKT7:1:1103:21901:3130 1:N:0:24
AAAGTCGAGGTGCCTAAAGTGGCAACCCAGACTCAGACGCCTGTTGGTGGTGTAGAGCTTCCTGTAGCCGCATGGCGTTCGTACTTAAATATGGAACTAACCATTCCAATTTTCGCTGTCTCTTATACACATCTCCGAGCCCACGAGACC
+
BBBBBFBABBAAFGGFCFGGGGGHHHGGGHHGGHHGHHGGGHHHHHHGFGEFHHHFGHHHHGHHHHHHHGGGGGHHGEGGGGHHHHHGHHHGHHEHGHGFHFFGHHHFHHHHHHGGGGGHHHHHHHFHFHFHGHGGGGGCDFHGCCCCDG
@M02034:409:000000000-BFKT7:1:1103:11960:3137 1:N:0:24
AAAGTCGAGGTGCCTAAAGTGGCAACCCAGACTGGGGGGGGTGTTG
+
AABBBFBBBBBBGGGGGGGGGGGHGHHGGHHGHHF2EGG?@BDF.E
@M02034:409:000000000-BFKT7:1:1103:22168:3144 1:N:0:24
AAAGTCGAGGTGCCTAAAGTGGCAACCCAGACTATTATTCTTGTTGGTGGTGTAGAGCTTCCTGTAGCCGCATGGCGTTCGTACTTAAATATGGAACTAACCATTCCAATTTTCGCTGTCTCTTATACACATCTCCGAGCCCAC
+
AAAAAFA?DD>AGGFFGGGGGGGF1AGEGHGEHHFFFGGHHGHHHHGGGGEGHHHDGFHHGFHHHFFHHGCEEGHHGEGFECFEGHGGGGGGHGBGHHH1EG@BEF>FDGGHHFE?EFGFFFHHFGFG2FGHHG11?<CCG/GA
@M02034:409:000000000-BFKT7:1:1103:12799:3152 1:N:0:24
AAAGTCGAGGTGCCTAAGTGGCAACCCAGACTAAGACTCAGGTTGGTGGTGTAGAGCTTCCTGTAGCCGCATGGCGTTCGTACTTAAATATGGAACTAACCATTCCAATTTTCGCTGTCTCTTATACACATCTCCGAGCCCACGAGACCA
+
AAAA>DAAADAAFGGG4FBFGC4B4GGCGHGHHFHCHHCFGHDFEEBFCEFF3FAFFGFHHHHHHG5DEA0EEFFEFEFGGHGHHHDDDDHHHGHFGFFGHGHHFHFGGFHHBE/EFE3FEGHGH4BFFDGHHHED//@>FCEC/CDD/<
@M02034:409:000000000-BFKT7:1:1103:11963:3155 1:N:0:24
AAAGTCGAGGTGCCTAAAGTGGCAACCCAGACTGGGGGGGGTGTTGGTGGTGTAGAGCTTCCTGTAGCCGCATGGCGTTCGTACTTAAATATGGAACTAACCATTCCAATTTTCGCTGTCTCTTATACACATCTCCGAGCCCACGAGACC
+
AABCBFCCCCBCGGGGGGGGGGFHHHHFGHHGHHHHGGGGFFFFFFFDEFAEFFFFFFFFFFFFFFFFFFFFFFFFFFFFFFFFFFFFFFFFFFFFFFFFFFFFFFFFFFFFFFFFFFFFFFFFFFFFFFFFFFFFF@AAFFFFFFFAAE
@M02034:409:000000000-BFKT7:1:1103:18101:3204 1:N:0:24
AAAGTCGAGGTGCCTAAAGTGGCAACCCAGACTCAGAAGAATGTTGGTGGTGTAGAGCTTCCTGTAGCCGCATGGCGTTCGTACTTAAATATGGAACTAACCATTCCAATTTTCGCTGTCTCTTATACACATCTCCGAGCCCACGAGACC
+
BBBBBFBBBBAAGGGGGGGEGGGFHHHGGHHGHHHHGHHHHHHGHHHEFGFFGHFEGHHHEFHHFFHHHGGGGGHFGGGGGGHHHHGHHHHHHGFFHHHFFHHHHHHGFHHFHGGGGGEGHGGHBGGHHHHHHHHFGCGFGGHGGGGGGG
@M02034:409:000000000-BFKT7:1:1103:18868:3219 1:N:0:24
AAAGTCGAGGTGCCTAAAGTGGCAACCCAGACTCAGCATCCTGTTGGTGGTGTAGAGCTTCCTGTAGCCGCATGGCGTTCGTACTTAAATATGGTACTAACCATTCCAATTTTCGCTGTCTCTTATACACATCTC
+
CCCCCFAABCCCGGGGEGGGGGGHHHHGGHHGHHHHFHHHHGHHFHF22AFFAAG5FAAFAFEGD5B5F1E0EEC1EEEEEE21?EGB3FE4B@44BDHHEF3B?4F?EGDHFB//EE??FGFE4B?BF22BGFH
@M02034:409:000000000-BFKT7:1:1103:20102:3220 1:N:0:24
AAAGTCGAGGTGCCTAAAGTGGCAACCCAGACTCCTTATGGTGTTGGTGGTGTAGAGCTTCCTGTAGCCGCATGGCGTTCGTACTTAAATATGGAACTAACCATTCCAATTTTCGCTGTCTCTTATACACATCTCCGAGCCCACGAGACC
+
BBBBBFBBBBBBGGGGGGFGGGGHHHHGGHHGGHFHBGHHHHHHGHFAAAEFF3GDFHFHFFHHGBFEDEFCGGG1EEEFFEEGGHHHGFHHFH33FGGH3?3FGFHBGGHHF4EGGF<GHHHF4?H?GFHGHHHHD/CFCFCFC@/AEF
@M02034:409:000000000-BFKT7:1:1103:19586:3232 1:N:0:24
AAAGTCGAGGTGCCTAAAGTGGCAACCCAGACTTGGTTGCCTGTTGGTGGTGTAGAGCTTCCTGTAGCCGCATGGTGTTCG
+
BBBBBFBBBBBBGGGGGGGGGGDHHEHGGHGGHFDCBFEAGFHHDH22A2EAA3D5A5B3AFFGF55A3BE0FE15B??D?
@M02034:409:000000000-BFKT7:1:1103:16954:3232 1:N:0:24
AAAGTCGAGGTGCCTAAAGTGGCAACCCAGACTCCGCATCATGTTGGTGGTGTAGAGCTTCCTGTAGCCGCATGGCGTTCGTACTTAAATATGGAACTAACCATTCCAATTTTCGCTGTCTCTTATACACATCTCCGAGCCCACGAGACC
+
BCCCCFBBCCABGGGGGGGFFGGHHHHGGHHGHHHGGGGGHHHGHHHEFGEFBGHFHHHHHHHHGGHHHEGGGGHHGGGGGFGHHHHHHHHHHHGHHHHHHHGHHHHHHHHHHHGFGGGHHGHHFHHHHHGHHHGHF@FDFGHGGGGGGG
@M02034:409:000000000-BFKT7:1:1103:9829:3251 1:N:0:24
AAAGTCGAGGTGCCTAAAGTGGCAACCCAGACTATGGTTTTTGTTGGTGGTGTAGAGCTTCCTGTAGCCGCATGGCGTTCGTACTTAAATATGGAACTAACCATTCCAATTTTCGCTGTCTCTTATACACATCTCCGAGCCCACGAGACC
+
BBBBBFAADBBBGGGGGGGGGGGHHHHGGHGFHHHHHHHHGFGGGHHFGGEFGHH5GHHHHHHHHHHHHGGGGGHGGGGGGEFHHHGFHHHHHHBFHHHHHHFGHHGFHHGHHFGGGGEHHHHHGDFHFHHHHHFFGCCBDFHGGGGFFG
@M02034:409:000000000-BFKT7:1:1103:20164:3254 1:N:0:24
AAAGTCGAGGTGCCTAAAGTGGCAACCCAGACTGGTTAGGAGGTTGGTGGTGTAGAGCTTCCTGTAGCCGCATGGCGTTCGTACTTAAATATGGAACTAACCATTCCAATTTTCGCTGTCTCTTATACACATCTCCGAGCCCACGAGACC
+
ABAABFBBBBBBGGGGGGGGGGGHHHHGGHHGHHH5GHGHHHGGHHGEFGEFHHHAGGHHHGHHGHHEGFEEEGGGGFGGFEGHHHHFHHHHHHEHFHHGHHGHHHGFHHHHHHGGGGEHHHHHGFHGFFHHHHHGE/>>DFHF@CGGGF
@M02034:409:000000000-BFKT7:1:1103:12322:3257 1:N:0:24
AAAGTCGAGGTGCCTAAAGTGGCAACCCAGACTGAGCCTCCGGTTGGTGGTGTAGAGCTTCCTGTAGCCGCATGGCGTTCGTACTTAAATATGGAACTAACCATTCCAATTTTCGCTGTCTCTTATACACATCTCCGAGCCCACGAGACC
+
CCCCCFCCCCABGGGGGGGGGGGHFHHGGHHDHHGHHHHHHGGEFGGEEGGEAAG5FGFHGHHHFDEBEFGGGEHEEEEEFE?EGHHFGHHHFHBBGHHHFFBFBFHBHGFHFGEGGGEHHHHHFDGGHFHHHHHDC<BCCGHGDFFDGG
@M02034:409:000000000-BFKT7:1:1103:12053:3274 1:N:0:24
AAAGTCGAGGTGCCTAAAGTGGCAACCCAGACTGGGCGGCGGGTTGGTGGTGTAGAGCTTCCTGTAGCCGCATGGCGTTCGTACTTAAATATGGAACTAACCATTCCAATTTTCGCTGTCTCTTATACACATCTCCGAGCCCACGAGACC
+
BBABBFABBBABGGGFB4FFGFCGHHHGGHHGHHHFHEGGGGG>FEGEFGEFHGGGHGHGHHHHHFHHHGGCGGHFCBDGGGFHHHHHHHFHHHDGFGGHHHGFEGHHHHHHHFGGGGEFHBGHHHFDDFBHHHC:.@DCGGHGGGGGGG
@M02034:409:000000000-BFKT7:1:1103:11218:3280 1:N:0:24
AAAGTCGAGGTGCCTAAAGTGGCAACCCAGACTCGTAGTAGGGTTGGTGGTGTAGAGCTTCCTGTAGCCGCATGGCGTTCGTACTTAAATATGGAACTAACCATTCCAATTTTCGCTGTCTCTTATACACATCTCCGAGCCCACGAGACC
+
?AABBFABBBBAGGEGGGGGGGGHFFHGGECAFA2FEDFFFHGHHCEGFD1FFFG5FFGH5BGHHBFEDEC0EEHFE1EEFA2?FGFFEFFGH3@@?FFF303BBDGG4BFHHBEDEEG3F33FFGHD322GCFFDA/CGCFGFD?/DAF
@M02034:409:000000000-BFKT7:1:1103:20758:3281 1:N:0:24
AAAGTCGAGGTGCCTAAAGTGGCAACCCAGACTCAGGCGACGGTTGGTGGTGTAGAGCTTCCTGTAGCCGCATGGCGTTCGTACTTAAATATGGAACTAACCATTCCAATTTTCGCTGTCTCTTATACACATCTCCGAGCCCACGAGACC
+
BBBBBFBBBBAAGFG5BFGFGGFHHHHGGHHGFHHHHHGGGGGEFGGEGGFGGHHEHFHHHHHHGHHHHGGGGGHHGEGGGGGHHHHHHHHHHGFGHGGGHHHHHHGHHHHHHHGGGGGGHGHHHHHHHHBHGHFGE>//CFFGGDGGGG
@M02034:409:000000000-BFKT7:1:1103:13400:3281 1:N:0:24
AAAGTCGAGGTGCCTAAAGTGGCAACCCAGACTGGGGGGGTGGTTGGTGGTGTAGAGCTTCCTGTAGCCGCATGGCGTTCGTACTTAAATATGGAACTAACCATTCCAATTTTTCGCTGTCTCTTATACACATCT
+
AAAAAFAADDAAGGG11FGGGGAGFEHGGGF01F0ECGGG-;CCEC@9ACCEEFF0CFGGFFGGCBFBFA@9AFFF@F@FFAFFAFBB/;/FFF;/BF//B9/FFBBB/FBFFF9?;BBF/BFFFB/B99BFF/B
@M02034:409:000000000-BFKT7:1:1103:20321:3284 1:N:0:24
AAAGTCGAGGTGCCTAAAGTGGCAACCAGACTCAGTGGGGGGTTGGTGGTGTAGAGCTTCCTGTAGCCGCATGGCGTTCGTACTTAAATATGGAACTAACCATTCCAATTTTCGCTGTCTCTTATACACATCTCCGAGCCCACGAGACC
+
>AAA>DAADBBBGFGGGGGGGGGHHHHCGHGHHHHHHHHGGGCD<</?DCF?GGFGBGHHFHHHHHHGG@@DDHHCDCEDDGGGHHHHHFHHFGFEGGFHGFGHGGHFCGHHHGDGDEFGGGGFFFBFGFFBFFGDAAF@EFGFFFFFF
@M02034:409:000000000-BFKT7:1:1103:13238:3289 1:N:0:24
AAAGTCGCGGTTCCTAAAGTGGCAACTCAGACTAAGCAGCC
+
>A1AAF>1>>1>0FEB11BB1GFB1C0B1BBAA11FFEB0A
@M02034:409:000000000-BFKT7:1:1103:13380:3292 1:N:0:24
AAAGTCGAGGTGCCTAAAGTGGCAACCCAGACTGGGGGGGTGGTTGGTGGTGTAGAGCTTCCTGTAGCCGCATGGCGTTCGTACTTAAATATGGAACTAACCATTCCAATTTTTCGCTGTCTCTTATACACATCTCCGAGCCCACGAGAC
+
BBABAFAA@DAAFGGDGDBFGG2BGHHGFGFDCGGACEG@ACCGEG@GGDAEEFF90FGGGGGGC9FFFG@?DDFFB;>?D.BEFEFFFFFEFFFFFFEBFFFBFFFFFFFFFFFBDFFDBFFFFFFEFFFFFFFFFFB?B<FAE;?;AA
@M02034:409:000000000-BFKT7:1:1103:20330:3299 1:N:0:24
AAAGTCGAGGTGCCTAAAGTGGCAACCAGACTCAGTGGGGGGTTGGTGGTGTAGAGCTTCCTGTAGCCGCATGGCGTTCGTACTTAAATATGGAACTAACCATTCCAATTTTCGCTGTCTCTTATACACATCTCCGAGCCCACGAGACCA
+
CCCCCFCCCCBBGGGGGGGGGGGHHHHFHHGGHGHGHHHGGGGGCGDFGCFGGHFHHHHHHHHHHHHHGGGGGHFGDGGGDGHHHDGHHHHHHEFHHFHHHGGHHHHFHHHHHGDEGEFGGGGFGCFGGGGGGGGGACGGG?EFFFDFFE
@M02034:409:000000000-BFKT7:1:1103:11234:3299 1:N:0:24
AAAGTCGAGGTGCCTAAAGTGGCAACCCAGACTCTTGGTAGGGTTGGGG
+
CCCCCFBCCCCCGGGGAGGGGGGGHHHGGHHG3A3D3BF5E2FGFF20A
@M02034:409:000000000-BFKT7:1:1103:9402:3310 1:N:0:24
AAAGTCGAGGTGCCTAAAGTGGCAACCCAGACTCCGGATTTGGTTGGTGGTGTAGAGCTTCCTGTAGCCGCATGGCGTTCGTACTTAAATATGGAACTAACCATTCCAATTTTCGCTGTCTCTTATACACATCTCCGAGCCCACGAGACC
+
BBBBBFB@BBB?GGGFGGGFGFFFHHHGGHHGGHHGGGGGHHHHHGGEFGEGHHHHHHHHHHHFHHHGHGGGGGHHGGGGGEGHHHHFHHHHHFBFHHHHHHGHHHHFHHHHHHGGGCGFHHHHHHFHHHFGHHFFGCFGGGHGGCCDDF
@M02034:409:000000000-BFKT7:1:1103:10314:3321 1:N:0:24
AAAGTCGAGGTGCCTGAAGTGGCAACCCAGACTATGGGGGACGTTGGTGGTGTAGAGCTTCCTGTAGCCGCATGGCGTTCGTACTTAAATATGGAACTAACCATTCCAATTTTCGCTGTCTCTTATACACATCTCCGAGCCCACGAGACC
+
A1AAAFAADDAAGGG1BBEBFGFHHHAFFHAAGHHHHHGGEGGEFHHEGGBFGHHGHHHHHHHGGFHFHEGEGEHBEEGFEE>GGHHHHHFHHGGGFHHHHHFHHHHHGHHHHHGCFGGGHHHHHHGHHHEHFG1FE/@@CGHGGGGCGA
@M02034:409:000000000-BFKT7:1:1103:18563:3323 1:N:0:24
AAAGTCGAGGTGCCTAAAGTGGCAACCCAGACTATTGGGACTGTTGGTGGTGTAGAGCTTCCTGTAGCCGCATGGCGTTCGTACTTAAATATGGAACTAACCATTCCAATTTTCGCTGTCTCTTATACACATCTCCGAGCCCACGAGACC
+
AABCCFCBCCABGGGGGGGFGGGHHHHGEHFGHHHHHHHHHHHGHHHGFGGFHHHFGHHHHHHHGHHHHGGGGGHHGGGGFEGHHHHGHHHHHHFGHHHHHHHHHHGGHHHHHHGGGGGHHHHHHHHHFHFHHGFDF/DDGGHGGGGGGG
@M02034:409:000000000-BFKT7:1:1103:19883:3325 1:N:0:24
AAAGTCGAGGTGCCTAAAGTGGCAACCCAGACTAATCGGAAGGTTGGTGGTGTAGAGCTTCCTGTAGCCGCATGGCGTTCGTACTTAAATATGGAACTAACCATTCCAATTTTCGCTGTCTCTTATACACATCTCCGAGCCCACGAGACC
+
BBBBBFABDBABGGGGGGGGGGGHFHHGGHHGHGHFFEGEEFGGGHGEFFEFHHFEGHHHHHHHHHHHHGCGGGHHGGGGGGHGGHHHHHHHHHFHGHHHHHHHGHHHHHGHHHGGGGGHHGHHHHHHGHGHHGFHDCGGGGHGGGGGGG
@M02034:409:000000000-BFKT7:1:1103:9719:3326 1:N:0:24
AAAGTCGAGGTGCCTAAAGTGGCAACCCAGACTTAGAAGAATGTTGGTGGTGTAGAGCTTCCTGTAGCCGCATGGCGTTCGTACTTAAATATGGAACTAACCATTCCAATTTTCGCTGTCTCTTATACACATCTCCGAGCCCACGAGACC
+
@BBBBFB??DBBGGGGGGGGGGGFHHHEFGHGHHHHHGGAAFFFGHHEGGEGHHHFGHHHHHHGHGHFHFGFGGHHGGGGFGGHHHGGFHGHHHFFFHHHHHGGHHEHBFHHHHGFGFGFHGHHFHHH4FDHGGDGGBFDGGEAB@DDDG
@M02034:409:000000000-BFKT7:1:1103:9324:3338 1:N:0:24
AAAGTCGAGGTGCCTAAAGTGGCAACCCAGACTGGGCTGGTGGTTGGTGGTGTAGAGCTTCCTGTAGCCGCATGGCGTTCGTACTTAAATATGGAACTAACCATTCCAATTTTCGCTGTCTCTTATACACATCTCCGAGCCCACGAGACC
+
BBBBBFBBBBBBGGGBFGGGGGGHHHHGGHGGHHHGHHGGBFFFGGGFGGGGHGHGGHHHHHHHHHHGHGGEEFHGFGGEFGBGHGFGHGDGHGFGHHGGFHGGHHHHHGHHHGGGGGFHHGHHFHFGFHDHHHHED<BCGGHGCCGDDF
@M02034:409:000000000-BFKT7:1:1103:15239:3341 1:N:0:24
AAAGTCGAGGTGCCTAAAGTGGCAACCCAGACTCGTCCTGGGGTTGGTGGTGTAGAGCTTCCTGTAGCCGCATGGCGTTCGTACTTAAATATGGAACTAACCATTCCAATTTTCGCTGTCTCTTATACACATCTCCGAGCCCACGAGACC
+
AABBBFA?DBBBGGGGGGGGGGGGHHHGGHHGHHGFEGEHHGFGGGGEFGFGHHHBGHHHHGHHGGHHHGGFEGHHGFGGFFFGGHGGHHFFHHFGFHHHHHHHFGHFHHHHHGGGGGGHHHHHFHHHGHHHGHHGG@CFGGHGGGGGGG
@M02034:409:000000000-BFKT7:1:1103:21490:3362 1:N:0:24
AAAGTCGAGGTGCCTAAAGTGGCAACCCAGACTTAGCATATGGTTGGTGGTGTAGAGCTTCCTGTAGCCGCATGGCGTTCGTACTTAAATATGGAACTAACCATTCCAATTTTCGCTGTCTCTTATACACATCTCCGAGCCCACGAGACC
+
BCCCCFBABCBCGGGBBGGGGGGHHHHGGHAGHHHHGGHHHHHHHGGGGGFFGFGAGHGHHHHHGGHGHGGGGGHHGGGGGGHHHHGHHHHHHHHHHHGHHHFHHHHHHHHHHHGGGCEDGHHGFHHHDGBCGHDDFCGGGGHGGGFCCF
@M02034:409:000000000-BFKT7:1:1103:10295:3384 1:N:0:24
AAAGTCGAGGTGCCTAAAGTGGCAACCGAGACTCGTATTAATGTTG
+
CCCCCFCABCCCGGGGGGGGGGGGHHH2EGGGH32B2AA555DF5G
@M02034:409:000000000-BFKT7:1:1103:18816:3388 1:N:0:24
AAAGTCGAGGTGCCTAAAGTGGCAACCCAGACTTAGGGTAAGGTTGGTGGTGTAGAGCTTCCTGTAGCCGCATGGCGTTCGTACTTAAATATGGAACTAACCATTCCAATTTTCGCTGTCTCTTATACACATCTCCGAGCCCACGAGACC
+
BBABBFBADBBBGGGAFFGGGGGHHHHGGHFGHHGFHHFFCFHHFHGEFGGGFGH5FGHHGGHHHFGFFFGEFGH1EEGEFGCHHHHDGHHHHF3@FGHHFFFFEGG4FFFHHGGEGGEGHFGFFGDGGFDGFGGFF/<@DFFGG@GDFG
@M02034:409:000000000-BFKT7:1:1103:20984:3392 1:N:0:24
AAAGTCGAGGTGCCTAAAGTGGCAACCCAGACTGCGTGGGGGGTTGGTGGTGTAGAGCTTCCTGTAGCCGCATGGCGTTCGTACTTAAATATGGAACTAACCATTCCAATTTTCGCTGTCTCTTATACACATCTCCGAGCCCACGAGACC
+
ABBBBFBABBBBGGGBADGGGGGHHHHGGHGGHHHGGGGGGGGGDGGBFGCFHHFFHHHHHHHHHHHHHGGCDGHHGGGGGGHHHHHHHHGHHHGFGHHHHHHHHHHHHGHHHGGGGGGGGGGGGGGGFFGGGFFFG?ACDFFFFFFFFF
@M02034:409:000000000-BFKT7:1:1103:10296:3404 1:N:0:24
AAAGTCGAGGTGCCTAAAGTGGCAACCGAGACTCGTCTTAAGGTTGGTGGTGTAGAGCTTCCTGTAGCCGCATGGCGTTCGTACTTAAATATGGAACTAACCATTCCAATTTTCGCTGTCTCTTATACACATCTCCGAGCCCACGAGACC
+
BBBBBFAADBABGGGGGFGGGGGHHHH?EGGGHHGG2BFFHBHHGHFEFGFFHFHFFGHHHHHHGHHHHGGCEGHHEEGGGFFHHHHHGHFEGHDFFHHHHH3GGGHEHHHHHGGGGGDHHHHHFBGGHFHHHHHEG?CCGGEGGGGGGF
@M02034:409:000000000-BFKT7:1:1103:12744:3404 1:N:0:24
AAAGTCGAGGTGCCTAAAGTGGCAACCCAGACTCTTGATCCTGTTGGTGGTGTAGAGCTTCCTGTAGCCGCATGGCGTTCGTACTTAAATATGGAACTAACCATTCCAATTTTCGCTGTCTCTTATACACATCTCCGAGCCCACGAGACC
+
CCCCCFBABCCCGGGGGGGGGGGHHHHGGHHGHHHHHHHHHHHHHHFEEEGGGHGBBGHHFHHHGFHGGGGEEGHFFEEGGEEHGHHHHHHHHH3BGHHHHFDFGFGFHHHHHGEGGEEGFHGG4GHFHFHGHHGED?@DGGFEF/>EGF
@M02034:409:000000000-BFKT7:1:1103:14270:3413 1:N:0:24
AAAGTCGAGGTGCCTAAAGTGGCAACCCAGACTCAGAAGCAGGTTGGTGGTGTAGAGCTTCCTGTAGCCGCATGGCGTTCGTACTTAAATATGGAACTAACCATTCCAATTTTCGCTGTCTCTTATACACATCTCCGAGCCCACGAGACC
+
BBABBFABDBABGGGGGGGGGGDEGHHGGHHGFHHFHHHHHGHBFGCAFEEFGHHGHHHHHHHHGHHGHEFEFFGGGEFGGEGHGHHHHHHHGHDHFHHHHHHHHHGHHHHHHHGGGGEFHHHFGHHHHHHHHHHHEBGCGGHGGFGGDF
@M02034:409:000000000-BFKT7:1:1103:11341:3414 1:N:0:24
AAAGTCGAGGTGCCTAAAGTGGCAACCCAGACTGGGAGGGGGGTTGGTGGTGTAGAGCTTCCTGTAGCCGCATGGCGTTCGTACTTAAATATGGAACTAACCATTCCAATTTTCGCTGTCTCTTATACACATCTCCGAGCCCACGAGACC
+
BBBBBFB@DBBBGGGBFGGFGGGHHHHGGGBAGGFHFFFGGGC<<CGBFGGGEGH2FGHHFHHHHFGGFGCFDGHECAFEDDCCCGHGHHFHHHFBGHHGGHCGFCFFFGHHGGGGGGGGGGGGFF;FFFGBFGGBD-9BBEFFFFFDDE
@M02034:409:000000000-BFKT7:1:1103:12757:3416 1:N:0:24
AAAGTCGAGGTGCCTAAAGTGGCAACCCAGACTCTTGATCCTGTTGGGGGT
+
AABBBFB3DDBBGGGGBGGGGGGHGHHGDFHGHGDHH5D55DGHDGC220A
@M02034:409:000000000-BFKT7:1:1103:11743:3417 1:N:0:24
AAAGTCGAGGTGCCTAAAGTGGCAACCCAGACTGATAATCCGGTTGGTGGTGTAGAGCTTCCTGTAGCCGCATGGCGTTCGTACTTAAATATGGAACTAACCATTCCAATTTTCGCTGTCTCTTATACACATCTCCGAGCCCACGAGAC
+
CCCCCFBCCCABGGGGGGGGGGGHHHHGGHHEHHFHFGHFBEFGEGEAE1FEFDG55BGG5FEGE5FEFAE@EGHAEEEFFE?EGHHGFGHHGB33BFHHFE3BFEF4EGDHHB<EEEEHFFGGDFGFHFHFHHH2A/<CDEGGG?CGE
@M02034:409:000000000-BFKT7:1:1103:14455:3428 1:N:0:24
AAAGTCGAGGTGCCTAAAGTGGCAACCCAGACTTCGACTTCGGGTGGTG
+
BBBBBFBABBBBGGGG4GGGGGGHHHHGGHGFH5AF2AEEBF22FE01A
@M02034:409:000000000-BFKT7:1:1103:20536:3442 1:N:0:24
AAAGTCGAGGTGCCTAAAGTGGCAACCCAGACTTATCTGAATGTTGGTGGTGTAGAGCTTCCTGTAGCCGCATGGCGTTCGTACTTAAATATGGAACTAACCATTCCAATTTTCGCTGTCTCTTATACACATCTCCGAGCCCACGAGACC
+
ABAABFAABBABFGGFGGGGGFDCFHHGCGGFHGFGGHHDGGHHHHGEFGEFHFGEGEHHHHHGHHHHHGGEGFHHGGGGGEGHGHHGHHFHHHBGFHGHHHHHHHHGHGHHHHGGGGGHHHHHGHFFDGDGHHFGE/C<CAHGGCDGGF
@M02034:409:000000000-BFKT7:1:1103:18107:3442 1:N:0:24
AAAGTCGAGGTGCCTAAAGTGGCAACCCAGACTTAGCAGCAGGTTGGTGGTGTAGAGCTTCCTGTAGCCGCATGGCGTTCGTACTTAAATATGGAACTAACCATTCCAATTTTCGCTGTCTCTTATACACATCTCCGAGCCCACGAGACC
+
>AABAFAADBABBFGGGGGGFFECHHF22AAFGHDGEGGBGGGFEGCECEEFGHH5FHHH5BGFFGD5FBEEEFH1EFEGGE2GGHHFEE4DDB3@@FGFFEFFHGGEGFGEGFEEFG?B?FGFDDGFDGFFCFBB?/B<@FHGF/<<AF
@M02034:409:000000000-BFKT7:1:1103:13018:3447 1:N:0:24
AAAGTCGAGGTGCTAAAGTGGCAACCCAGACTAAATGAATGTTGGTGGTGTAGAGCTTCCTGTAGCCGCATGGCGTTCGTACTTAAATATGGAACTAACCATTCCAATTTTCGCTGTCTCTTATACACATCTCCGAGCCCACGAGACCAG
+
CCCCCFCBCCCCGGGBGGGGGGGHGHGGHHGHFHHHHGHHHHHHHEGEBFHFHGHGHHHHHHGHFHHGGEEFHFFGGGGGHHFHGHHHHHHHBGFGGGHHHHHHHHHHHHHHGFGGFHHHGGGHGFEGGGHGHGGCCCGGHGGDFDGGEH
@M02034:409:000000000-BFKT7:1:1103:17368:3457 1:N:0:24
AAAGTCGAGGTGCCTAAAGTGGCAACCCAGACTAAGACTAAGGTTGGTGGTGTAGAGCTTCCTGTAGCCGCATGGCGTTCGTACTTAAATATGGAACTAACCATTCCAATTTTCGCTGTCTCTTATACACATCTCCGAGCCCACGAGACC
+
BBBBBFBBBBABGGGGFGFFGGDBGHHGGGHGHHHFGHFGFHHHHHGEFEEFGGGAFHHHHHHHFGGGHGGFEGHGEEEGFFGHGHHHHHGHHHFGHHHHGHGHHHHGHHHHHHGGGGGHHHHHHGHHHHHGHHHGF<BCCGFGGGGFDG
@M02034:409:000000000-BFKT7:1:1103:9752:3471 1:N:0:24
AAAGTCGAGGTGCCTAAAGTGGCAACCCAGACTGAGACGTCGGTTGGTGGTGTAGAGCTTCCTGTAGCCGCATGGCGTTCGTACTTAAATATGGAACTAACCATTCCAATTTTCGCTGTCTCTTATACACATCTCCGAGCCCACGAGACC
+
ABABBFAABBABGGGGGGGGGGGHHHHGGHHGHGGHGFFGFEEFFGGAFGEFGHHFGHHHHGHHHHHHHGCEEEHAFGGGF?EGHHGHHHHHHHFGFHHHGAGGHHHGEFHHHHGGGGDHHHHHFGHHGCDCHHGFDCGFGE/FGCGGDA
@M02034:409:000000000-BFKT7:1:1103:10873:3480 1:N:0:24
AAAGTCGAGGTGCCTAAAGTGGCAACCCAGACTAAGCATCCGGTTGGTGGTGTAGAGCTTCCTGTAGCCGCATGGCGTTCGTACTTAAATATGGAACTAACCATTCCAATTTTCGCTGTCTCTTATACACATCTCCGAGCCCCGAGACCA
+
BBBBBFBBBBAAGGGGGGGGGGFFFHHGGHHFFHHGHHHFFEGEEGGFGGAFHHH5GHHHHGHHGFHGHGGGGGHGGGGGFFEEFHFHHHFFGHFGFHHHHHFHHHGGHHHHHHGGGGEHHHHHHGHHHGHFHHHGFBGDGGGGGGGGGC
@M02034:409:000000000-BFKT7:1:1103:21029:3487 1:N:0:24
AAAGTCGAGGTGCCTAAAGTGGCAACCCAGACTCGTCTTTATGTTGGTGGTGTAGAGCTTCCTGTAGCCGCATGGCGTTCGTACTTAAATATGGAACTAACCATTCCAATTTTCGCTGTCTCTTATACACATCTCCGAGCCCACGAGACC
+
BBBBBFAABBBAGGGFGGGGGGGFFHHGGHHGGB2BA2FBADDGGDHFGGGFHHHGHHFHHHHHHHHHHGGEGGHHGGGGGGHHHHGFHHHHHHGHHHHGHHHHHHGGHHHHHHEEGGGHGHHHHHGH3GFHHGFG?>/<DGHGC@C/EA
@M02034:409:000000000-BFKT7:1:1103:21010:3491 1:N:0:24
AAAGTCGAGGTGCCTAAAGTGGCAACCCAGACTCGTCTTTATGTTGGTGGTGTAGAGCTTCCTGTAGCCGCATGGCGTTCGTACTTAAATATGGAACTAACCATTCCAATTTTCGCTGTCTCTTATACACATCTCCGA
+
AAA?AD>>1@A1AFGA11GGFGGHHFHGG0FAGFCGFHGCHGGHHHEB/EEFEHHBFHHHFGHGGFFFGGGEGGGHGGGFF/GGGHGBGBBGFD@GGHBFHFHGFBDF2FBGDF@/E/?<2GHHHH2BFFHGHGD1/<
@M02034:409:000000000-BFKT7:1:1103:15727:3496 1:N:0:24
AAAGTCGAGGTGCCTAAAGTGGCAACCCAGACTCAGGAGATTGTTGGTGGTGTAGAGCTTCCTGTAGCCGCATGGCGTTCGTACTTAAATATGGAACTAACCATTCCAATTTTCGCTGTCTCTTATACACATCTCCGAGCCCACGAGACC
+
BCCCCFA@DCBBGGGGGGGGGGFGHHHGGHHGHHHHHHCGHGHGHHHGGGEFHHHFHHHHHHHHHHHFHEGFEGHHGEGGGFGHHHFFHHHHHHFGHHHHHHHHHHHHHHHHHHGGGGEFHHHHHHHHHHGHFGHGD<CBCGHGGGGGFF
@M02034:409:000000000-BFKT7:1:1103:12322:3536 1:N:0:24
AAAGTCGAGGTGCCTAAAGTGGCAACCCAGACTATGCCGACTGTTGATG
+
CCCCCFBBCCCCGGGG4FGFGGGHHHHGGHHGHH55B3A22AEG5B555
@M02034:409:000000000-BFKT7:1:1103:9617:3539 1:N:0:24
AAAGTCGAGGTGCCTAAAGTGGCAACCCAGACTTCTTGTCATGTTGGTGGTGTAGAGCTTCCTGTAGCCGCATGGCGTTCGTACTTAAATATGGAACTAACCATTCCAATTTTCGCTGTCTCTTATACACATCTCCGAGCCCACGAGACC
+
BBBBBFB?ABABGGGFFGGGGGGHHHHGGHHGHGFHHHHHHHHHHHHEFGFFHHHFFHHHHHHGHHHHHGGFEGHGGGGGGF2GGHGFEGGHHFGHHGFGHHHHHHGFHFGHHHGGGGGHHGGHGHD?BFGHHDGFD//@CEGFC<C?DF
@M02034:409:000000000-BFKT7:1:1103:10594:3549 1:N:0:24
AAAGTCGAGGTGCCTAAAGTGGCAACCCAGACTAAGT
+
BBBBBFBBDB>AFGGGGEGGGGDHFEHGGHHGHF335
@M02034:409:000000000-BFKT7:1:1103:22511:3558 1:N:0:24
AAAGTCGAGGTGCCTAAAGTGGCAACCCAGACTCAGAATTCTGTTGGTGGTGTAGAGCTTCCTGTAGCCGCATGGCGTTCGTACTTAAATATGGAACTAACCATTCCAATTTTCGCTGTCTTT
+
BCBCCFCCCBBBGGGGGGGGGGGHHHHGGDHGH33BG5FGHCHHHHHGGGFGHHHGHHGHHHHHHHHHHGGGGGHHGGGGGGFHHHHHHHHHHGFGHHHFHHGGHHHHFHHHGHGGGGGH44D
@M02034:409:000000000-BFKT7:1:1103:9620:3559 1:N:0:24
AAAGTCGAGGTGCCTAAAGTGGCAACCCAGACTTCTTGTCATGTTGGTGGTGTAGAGCTTCCTGTAGCCGCATGGCGTTCGTACTTAAATATGGAACTAACCATTCCAATTTTCGCTGTCTCTTATACACATCTCCGAGCCCACGAGACC
+
ABBBBDABB@ABGGGGGGGGGGGHGHGFGHHGGD5G5DGBFD5FGHA222EFABGF55BB5BF55555BAA0EEE10?>F?1B?C4@G3FHGHE33@EGHC13GGFFB4GGHF4/EG?/34FGGFHEGBGD2FGGBD//CCGAF@</AAF
@M02034:409:000000000-BFKT7:1:1103:10802:3573 1:N:0:24
AAAGTCGAGGTGCCTAAAGTGGCAACCCAGACTACGGGTCCGGTTGGTGGTGTAGAGCTTCCTGTAGCCGCATGGCGTTCGTACTTAAATATGGAACTAACCATTCCAATTTTCGCTGTCTCTTATACACATCTCCGAGCCCACGAGAC
+
AABAAFBADDAAGGGFFGFFGGFBFHHGGHHFHHHGGGEEHGGGGGGEGGGGGFHFGFGHHHHHGHHHDFCEEGHHGGGGGGGHHHGBHHHEGHFDGFF3FGHHGHHEHHHFH4BCGGDGFBGGFHHHDCHH1FDFDBCGGGHGGGGGG
@M02034:409:000000000-BFKT7:1:1103:12621:3586 1:N:0:24
AAAGTCGAGGTGCCTAAAGTGGCAACCCAGACTCC
+
CCCCCFCCCCCCGGGGGGGGGGFHHHHGGHC2F3F
@M02034:409:000000000-BFKT7:1:1103:10720:3586 1:N:0:24
AAAGTCGAGGTGCCTAAAGTGGCAACACAGACTCCTTGTGTTGTTGGTGGTGTAGAGCTTCCTGTAGCCGCATGGCGTTCGTACTTAAATATGGAACTAACCATTCCAATTTTCGCTTCTCTTATACACATCTCCGAGCCCACGAGACCA
+
BBBBBFBABBBBGGGGGGGGGGGHHHAFHHHHHGHFFGGHEFHHAA2EFCGGE3F5DAAFAFGHG5B5BEG0EEF1@E>1E>2?FGH33FGFBF33BFHH303F34G4BGDHG?E?FHGFHHH4G4FBF2BFFFHF/C<B/GEG/<?AE<
@M02034:409:000000000-BFKT7:1:1103:13062:3608 1:N:0:24
AAAGTCGAGGTGCCTAAAGTGGCAACCCAGACTCCGACGACTGTTGGTGGTGTAGAGCTTCCTGTAGCCGCATGGCGTTCGTACTTAAATATGGAACTAACCATTCCAATTTTCGCTGTCTCTTATACACATCTCCGAGCCCACGAG
+
1AA?ADAAD@AAEGG1BDGFGFCGCGHFACC01B1E?EEC/BEFE1/EFCGF/FG2FFBFEGGGGEF2DEEGEGHFEGGEEEB/FGHGDGFFHB1>FGGGFF1BDBGH2BFDDB@CFG?D22BD1F>@@11<@@FD</>/@/C/A-@
@M02034:409:000000000-BFKT7:1:1103:17646:3621 1:N:0:24
AAAGTCGAGGTGCCTAAAGTGGCAACCAGACTGGGGGTAATGTTGGTGGTGTAGAGCTTCCTGTAGCCGCATGGCGTTCGTACTTAAATATGGAACTAACCATTCCAATTTTCGCTGTCTCTTATACACATCTCCGAGCCCACGAGACC
+
BBBBBFAABBAAGGGGGFGFGF2BFHH24F2F3G2EA223AGFGAGEFGEFAFGDDDFHEFHHFBBFFA0>AEHEEFGEGGHFHFFEFHGFGHFGFFBBGHFGGFH4BFHHHBE/AC?BFFFFFGHGHHEGFHFHGGG/CGHGGCGGGG
@M02034:409:000000000-BFKT7:1:1103:9085:3626 1:N:0:24
AAAGTCGAGGTGCCTAAAGTGGCAACCCAGACTCGTAAGCAGGTTGGTGGTGTAGAGCTTCCTGTAGCCGCATGGCGTTCGTACTTAAATATGGAACTAACCATTCCAATTTTCGCTGTCTCTTATACACATCTCCGAGCCCACGAGACC
+
BBBBBFBABBBBGGGEGGGGGGGHHHHGGHHGHHGHGHHHFHHHHHGGGGEFHHHGHHHHHHHHHGHHHGGGGGHGGGGGGFFGHHGHHHGHHHFBFGGHHHGGHHFHEHGHHHGGGGGGHHHHHH?GGGFHHHGGF@CBFEEFFGGGGG
@M02034:409:000000000-BFKT7:1:1103:22348:3677 1:N:0:24
AAAGTCGAGGTGCCTAAAGTGGCAACCCAGACTCCTAGTCGGGTTGGTGGTGTAGAGCTTCCTGTAGCCGCATGGCGTTCGTACTTAAATATGGAACTAACCATTCCAATTTTCGCTGTCTCTCATACACATCTCCGAGCCCACGAGACC
+
CCCCCFBABCBCGGGGGGGGGGGHHHHGGHHGHHHHHHHHGGGHGGGGFGGGHHHFFHHHHHHHHHHHHGGGGGHHGGGGGFGHHHGHHHHHHHHHHHHHHHGGHHHHHHHHHHGGGGEHHHHHGHHHHHGHHHHGG/>@DGEFG?DGGF
@M02034:409:000000000-BFKT7:1:1103:12382:3678 1:N:0:24
AAAGTCGAGGTGCCTAAAGTGGCAACCCAGACTTGGT
+
BABBAFBBDBBBGGGGGGGGGGCHHHFEC2GGFHFCA
@M02034:409:000000000-BFKT7:1:1103:14486:3678 1:N:0:24
AAAGTCGAGGTGCCTAAAGTGGCAACCCAGACTTATTTGGTTGTTGGTGGTGTAGAGCTTCCTGTAGCCGCATGGCGTTCGTACTTAAATATGGAACTAACCATTCCAATTTTCGCTGTCTCTTATACACATCTCCGAGCCCACGAGACC
+
BBBBBFBBBBABGGGGGGGGGGFHHHHGGHHGHFHHHHGHAFEFHHHFFGGGHFG5B5FG5FGHFBGDHEGEFEFGEEECEEBGGHHFHHHHHD3BBGHHFFEFGFG?EFFHB4<EE/?B4FGGGFGFFHFGHHGHFBDCGGEE//AD/?
@M02034:409:000000000-BFKT7:1:1103:21215:3679 1:N:0:24
AAAGTCGAGGTGCCTAAAGTGGCAACCCAGACTCGTATTGGTGTTGGTGGTGTAGAGCTTCCTGTAGCCGCATGGCGTTCGTACTTAAATATGGCACTAACCATTCCAATTTTCGCTGTCTCTTATACACATCTCCGAGCCCACGAGCCC
+
1AA@AD?A?1AAFFF1BFGF1FFHHHGAAGEGGHGFEHFHHHGHGHGGFA/FE1GDFGHBGFGHF2GFHEEEEEGGFEGGGGBCGFBFHGDHHF/BBF1>FFFFEBBBHFFFHHGEEGGFHHFGGHFFBCFHEGBB/>/<?//FC@//>C
@M02034:409:000000000-BFKT7:1:1103:21201:3693 1:N:0:24
AAAGTCGAGGTGCCTAAAGTGGCAACCCAGACTCGTATTAGTGTTGGTGGTGTAGAGCTTCCTGTAGCCGCATGGCGTTCGTACTTAAATATGGAACTAACCATTCCAATTTTCGCTGTCTCTTATACACATCTCCGAGCCCACGAGACC
+
BCCCBFAABBCCGGGBFGGFGGGHHHHGGHGGH3AF23B5ADGHHHHGGGGGHHHDGHHHHHHHGHHHGGGFGGHHGGGGGGFHHHGFHHHHHHHGHHGFHHHHHHGFHHHHHHGGGGGGHHHHHHHHGHHHHHFHF@D?DGHGGFCFGE
@M02034:409:000000000-BFKT7:1:1103:14499:3693 1:N:0:24
AAAGTCGAGGTGCCTAAAGTGGCAACCCAGACTTAGCGTCATGTTGGTGGTGTAGAGCTTCCTGTAGCCGCATGGCGTTCGTACTTAAATATGGAACTAACCATTCCAATTTTCGCTGTCTCTTATACACATCTCCGAGCCCACGAGACC
+
AAAABDA?DBAAGGG5BFGFGGGHGHHGGHHGHHHCFEAEAFGGHHGEFFEFHHHFHHHHHHHHHHHHHGGGGGHHGEGGGFHHHHHGHHGHHHFFGHHGHHHHHHGHHHHHHHGGGGGHHHHHHHHGGHDFHHHHGBC?DGHGGCGDFF
@M02034:409:000000000-BFKT7:1:1103:22754:3733 1:N:0:24
AAAGTCGAGGTGCCTAAAGTGGCAACCCAGACTTGGTATCGTGTTGGTGGTGTAGAGCTTCCTGTAGCCGCATGGCGTTCGTACTTAAATATGGAACTAACCATTCCAATTTTCGCTGTCTCTTATACACATCTCCG
+
BBBBBFA3DDAAGGGAFGGGGGGHGHFE2A2BBFHC3FFDEHHFHHF221BEAEHDEFGA5F5EFDGHHGGGEA?10EEFE?2??BBDFGHE433@FGG3?03FGFG4?FFGGF//E?<BFFHEGFGBDGFGGFFFG
@M02034:409:000000000-BFKT7:1:1103:20319:3735 1:N:0:24
AAAGTCGAGGTGCCTAAAGTGGCAACCCAGACTACTAGGAAGGTTGGTGGTGTAGAGCTTCCTGTAGCCGCATGGCGTTCGTACTTAAATATGGAACTAACCATTCCAATTTTCGCTGTCTCTTATACACATCTCCGAGCCCACGAGACC
+
ABCCAFABCCBCGGGGGGGGGGGHHHHGGHHGHHHHHHHHHHGHHHGFGGGGHHHGHHHHHHHHHHHHHGGGGGHHGGGGGGHHGHGGHHHHHHFGFHHHHHHHHHHHHHHHHHGGGGGHHHHHGHHHHHGHHHGDE/BCGGHGGGGDGF
@M02034:409:000000000-BFKT7:1:1103:21145:3736 1:N:0:24
AAAGTCGAGGTGCCTAAAGTGGCAACCCAGACTAATATGAATGTTGGTGGTGTAGAGCTTCCTGTAGCCGCATGGCGTTCGTACTTAAATATGGAACTAACCATTCCAATTTTCGCTGTCTCTTATACACATCTCCGAGCCCACGAGACC
+
BBBBBFBBBBBBGGGGEGGGGGGHHHHGGHHGHHHHHHHFDDGGFHHGGGFGHHHDGHHHHHHHGHHHHGGCFGHHGGGGGGHHHHEGFGFGHHHHHHHHHHHHHHHHHHGHHHGGGGGGGGHHHHHHGFHHHG?FG?@BDGGGGGGGGG
@M02034:409:000000000-BFKT7:1:1103:12309:3737 1:N:0:24
AAAGTCGAGGTGCCTAAAGTGGCAACCCAGACTCAGTTGCAGGTTGGTGGTGTAGAGCTTCCTGTAGCCGCATGGCGTTCGTACTTAAATATGGAACTAACCATTCCAATTTTCGCTGTCTCTTATACACATCTCCGAGCCCACGAGACC
+
AACCAFBBBCCCGGGAFFGFGGGHHHHGGHFGHHHHHHHHHHHGGHGFGGGFHHHHHHHHHHHHHHHGHGGGGGHHGGGGGFGHHHHHHHHHHHEFFHHHHHHHHHHHHHHHHHGGGGGHHHHHHHHHHHGHHHHGF/CDGGHGGGGGGF
@M02034:409:000000000-BFKT7:1:1103:22771:3739 1:N:0:24
AAAGTCGAGGTGCCTAAAGTGGCAACCCAGACTTGGTATCGTGTTGGTGGTGTAGAGCTTCCTGTAGCCGCATGGCGTTCGTACTTAAATATGGAACTAACCATTCCAATTTTCGCTGTCTCTTATACACATCTCCGAGCCCACGAGACC
+
BBBBBFBABBBBFGGGGGGGGGFBFHHGGHFGHHHGHHHHGHHHHHHEFGFGHGHGHHHHHHHHHGHHHGGGGGHHGGGGGFCHGHBD@GGHHHGFFHGFGHGGHHHGHGHHHHGGGGGFHGHHGGFGFFGHHHGGDBFGDGHGC//EGG
@M02034:409:000000000-BFKT7:1:1103:16495:3740 1:N:0:24
AAAGTCGAGGTGCCTAAAGTGGCAACCCAGACTATGTGTAGTGTTGGTGGTGTAGAGCTTCCTGTAGCCGCATGGCGTTCGTACTTAAATATGGAACTAACCATTCCAATTTTCGCTGTCTCTTATACACATCTCCGAGCCCACGAGACC
+
CCCCCFCCCCCAGGGGFGGGGGGHHHHGGHHGHHHHGGGHHHHHHHHGFGEGHHHGHHHHHHHHHHHHHGGGGGHHGGGGGGHHHHHHHHHHHHGHHHHHHHGHHHHHFGHHHHGGGGGHHHHHHHHHHHFHHHGHFBDDGGHGGGGGGG
@M02034:409:000000000-BFKT7:1:1103:16179:3744 1:N:0:24
AAAGTCGAGGTGCCTAAAGTGGCAACCCAGACTCCTGATCCGGTTGGTGGTGTAGAGCTTCCTGTAGCCGCATGGCGTTCGTACTTAAATATGGAACTAACCATTCCAATTTTCGCTGTCTCTTATACACATCTCCGAGCCCACGAGACC
+
CCCCCFBABCBBGGGGGGGGGGGHHHHGDHHGHHGHHHHFHHGGGGCGFGGGFFG5FGHHHHHHGHHHHGGEFGGGGEGGGE2GGHHHHHHGHGDEGHHHFA?FHGHBHHFHHHGGGGFHGHHHFGGHFFGHHHHHG?/BDGHGG?CAGG
@M02034:409:000000000-BFKT7:1:1103:15404:3753 1:N:0:24
AAAGTCGAGGTGCCTAAAGTGGCAACCCAGACTGGTGTTTGTGTTGGTGGTGTAGAGCTTCCTGTAGCCGCATGGCGTTCGTACTTAAATATGGAACTAACCATTCCAATTTTCGCTGTCTCTTATACACATCTCCGAGCCCACGAGAC
+
BB?ABFAA3>AAGGGGGGFBGGGHFFGDFHDGHHCB2GE2EGGGHGHEBEAFHFFFFGHHHGHHF5F5GFE0?FHFEFEFEE?FGHHFFG@FGH3FGHGFFEFGFHFF4FHHGFGGDC<GHFGHGHGBBCBGCFG1?/</BFFA/<@DD
@M02034:409:000000000-BFKT7:1:1103:16483:3753 1:N:0:24
AAAGTCGAGGTGCCTAAAGTGGCAACCCAGACTATGTGTAGTGTTGGTGGTGTAGAGCTTCCTGTAGCCGCATGGCGTTCGTACTTAAATATGGAACTAACCATTCCAATTTTCGCTGTCTCTTATACACATCTCCGAGCCCACGAGACC
+
AABABFB@BBBBGGGFGGGGGGGFFHHGDHHGHHHHFHHHGHHHHHHEFGGFHHHFHHHHHHHHBFFFHGGGGGGHGGGGEEGHHHHFHHGHHGFHFHHFHHFHHHHHHHHHHFGGG?ADHHHGHHGHGHHGFHGHGCCCCGHGGGGGGG
@M02034:409:000000000-BFKT7:1:1103:17497:3754 1:N:0:24
AAAGTCGAGGTGCCTAAAGTGGCAACCCAGACTAAGCATGAGGTTGGTGGTGTAGAGCTTCCTGTAGCCGCATGGCGTTCGTACTTAAATATGGAACTAACCATTCCAATTTTCGCTGTCTCTTATACACATCTCCGAGCCCACGAGACC
+
BBBBBFAB@DBBGGGGFAGGFFFHHHHGGHHGHHFHGHHHGHFBFH?EFGEFFFGFGHHGHHHHGEGHHEGFGGGGFEGGGGFEGHGHHHGFGHFFFFHGFGBB3BBGFGHHHBEEEGGFFHHHHHHHFFFHFGG2?/B<BFFFCGCGGF
@M02034:409:000000000-BFKT7:1:1103:16505:3756 1:N:0:24
AAAGTCGAGGTGCCTAAAGTGGCAACCCAGACTATGTGTAGTGATGATGTTGTAGAGCTTCCTGTAGC
+
BAABBDABBBBBGGGGGFFGGGGHHHHGGHHGH355AA55FG35DF55A5DA25D5A53B5BAE5555
@M02034:409:000000000-BFKT7:1:1103:13969:3758 1:N:0:24
AAAGTCGAGGTGCCTAAAGTGGCAACCCAGACTTGGAAGCAGGTTGGTGGTGTAGAGCTTCCTGTAGCCGCATGGCGTTCGTACTTAAATATGGAACTAACCATTCCAATTTTCGCTGTCTCTTATACACATCTCCGAGCCCACGAGACC
+
BBBBBFBBBBABGGGGFGGFGGGHHHHGGHHGHHGG35B2BFDHGHGGFGEFGHHHHHHHHHHHGHGHHGGGGGHHGGGGGGGHHHGHHHFHHHHFHHHHHHHHFHHHHHHHHGGGGGGGHHHHHHHHBGFFHHHHE/DFGGGGGGGDGF
@M02034:409:000000000-BFKT7:1:1103:17579:3762 1:N:0:24
AAAGTCGAGGTGCCTAAAGTGGCAACCCAGACTCGTAAGTCGGTTG
+
CCCCCFBC?DCCGGGGGGGGGGGHHHHGGHHGHH2GDAF55AAEAE
@M02034:409:000000000-BFKT7:1:1103:16382:3765 1:N:0:24
AAAGTCGAGGTGCCTAAAGTGGCAACCCAGACTAATAAGAAGGTTGGTGGTGTAGAGCTTCCTGTAGCCGCATGGCGTTCGTACTTAAATATGGAACTAACCATTCCAATTTTCGCTGTCTCTTATACACATCTCCGAGCCCACGAGACC
+
CCCCCFABBCCBGGGGGGGGGGGHHHHGGHHEFGHHHHHFEGHGGHGGGGGF1EGABGHHGHHHGGGFFFG0EFF1EEEFFEEHGHHHHHHHFGBDGHHHFF?FGGHFFHFHHHGGGFEGD4FGBGDGGHHHFGHDA/<BCFHFGFGGGG
@M02034:409:000000000-BFKT7:1:1103:17479:3770 1:N:0:24
AAAGTCGAGGTGCCTAAAGTGGCAACCCAGACTAAGCATGAGGTTGGTGGTGTAGAGCTTCCTGTAGCCGCATGGCGTTCGTACTTAAATATGGAACTAACCATTCCAATTTTCGCTGTCTCTTATACACATCTCCGAGCCCACGAGACC
+
CCCCCFAABCCCGGGGGGGGGGGHHHHGGHHGHHHHHHHHHHHGGHEEFGGFGGHFHFHHHHHHHHHGFGGGGGHGGGGGGGFHHHHGGHHGHHB@GHGGHGBFHHHHHHHHHHGGGGGHHFHHGG3BFGFHHGHGFDCGGGFGCG?EDF
@M02034:409:000000000-BFKT7:1:1103:21345:3771 1:N:0:24
AAAGTCGAGGTGCCTAAAGTGGCAACCCAGACTGGTAGGGGGGTTGGTGGTGTAGAGCTTCCTGTAGCCGCATGGCGTTCGTACTTAAATAT
+
BBBBBDAABBBBGGGGGGGGGGGHHHHGGGHGH325AFCCE2<E@//??AD/?2G2>D2FDHHHHDD11CDADD00<><FAA<<GDGGB<GG
@M02034:409:000000000-BFKT7:1:1103:10271:3789 1:N:0:24
AAAGTCGAGGTGCCTAAAGTGGCAACCCAGACTACTGATCAGGTTGGTGGTGTAGAGCTTCCTGTAGCCGCATGGTGTTCG
+
BCCCCFBBCCCCGGGFGGGGGGGHHHHGGHHGH3AFGDFFFB35BA22AAFEA3D5D53B5FFGB555AAE0EE15B?>D?
@M02034:409:000000000-BFKT7:1:1103:20622:3793 1:N:0:24
AAAGTCGAGGTGCCTAAAGTGGCAACCCAGACTTTGGATACTGTTGGTGGTGTAGAGCTTCCTGTAGCCGCATGGCGTTCGTACTTAAATATGGAACTAACCATTCCAATTTTCGCTGTCTCTTATACACATCTCCGAGCCCACGAGACC
+
CBCCCFAACBBCGGGGGGGFGGGHHHHGGHHGHHHHGGG53DAGHHGEAAEFEDG5BFDFEGHHFDFBEEEAEEAFEEECF>2BBGG@@BFFGF33FFFHFBGFF4F44FFHF4EEGEEGHHHGE4FDF32?GGGBE/<@<CFC><@E?F
@M02034:409:000000000-BFKT7:1:1103:10528:3811 1:N:0:24
AAAGTCGAGGTGCCTAAAGTGGCAACCCAGACTACTAAGAAGGTTGGTGGTGTAGAGCTTCCTGTAGCCGCATGGCGTTCGTACTTAAATATGGAACTAACCATTCCAATTTTCGCTGTCTCTTATACACATCTCCGAGCCCACGAGACC
+
CCCCCFBBCCBCGGGGGGGGGGGHHHHGGHHGHHHHHHHFGGHFGHGGGGFFGFHDBGHHHHHHHHHHHGGGGGHGGGGGFFFHGH4EHHHHHH3FFHGHHHGGHHHHHHHHHHGGGGEHHFHHDHHHHGFHHFF?C@GFGGHFFFC?EF
@M02034:409:000000000-BFKT7:1:1103:15614:3814 1:N:0:24
AAAGTCGAGGTGCCTAAAGTGGCAACCCAGACTGAGAAGAATGTTGGTGGTGTAGAGCTTCCTGTAGCCGCATGGCGTTCGTACTTAAATATGGAACTAACCATTCCAATTTTCGCTGTCTCTTATACACATCTCCGAGCCCACGAGACC
+
CCCCCFCCCCCCGGGGGGGFGGGHHHHGGHHGHHHHHHHHHGHFGHHEFFEFHHHGHHHHHHHHHHHHHGGGGGHHGGGGGGHHHHHHHHHHHHHGGHHHHHFHHHHHHHHHHHGGGGGHHHHHGHHHHHGHHHHHGCGGGGHGGGG/EG
@M02034:409:000000000-BFKT7:1:1103:23669:3817 1:N:0:24
AAAGTCGAGGTGCCTAAAGTGGCAACCCAGACTGCTCAGCAGGTTGGTGGTGTAGAGCTTCCTGTAGCCGCATGGCGTTCGTACTTAAATATGGAACTAACCATTCCAATTTTCGCTGTCTCTTATACACATCTCCGAGCCCACGAGACC
+
BBBABFA@DDABGGGAGFGGGGGHHHHGDHCCGFGHDFGFFGGGFHGEEEGCFDG5DGFGGFHHHFGBGFGFEGF1EEGEFEFGGGFFGGHGFG3BFFFGBC3FFEH4FGHHHGC/FEGFHHHHFGHHHGGHGHFBE<C/DA/FD?CDGE
@M02034:409:000000000-BFKT7:1:1103:17568:3833 1:N:0:24
AAAGTCGAGGTGCCTAAAGTGGCAACCCAGACTTATACTACTGTTGGTGGTGTAGAGCTTCCTGTAGCCGCATGGCGTTCGTACTTAAATATGGAACTAACCATTCCAATTTTCGCTGTCTCTTATACACATCTCCGAGCCCACGAGACC
+
CCCCCFCCCCCCGGGGGGGGGGGHHHHGGHHGHHHHGHHHHHGFGHHGFGGFFFHAFHHHHHHHGHHFHEGEEGHGGGGGGFFHHHHHHHHHHHFHHHHHGHEGHHHFHHHHHHGGGGGGHHHHGHHHHHHHHHGFGDGGGGHGGFGGGG
@M02034:409:000000000-BFKT7:1:1103:10946:3838 1:N:0:24
AAAGTCGAGGTGCCTAAAGTGGCAACCCAGACTCATAAGCAGGTTGGTGGTGTAGAGCTTCCTGTAGCCGCATGGCGTTCGTACTTAAATATGGAACTAACCATTCCAATTTTCGCTGTCTCTTATACACATCTCC
+
>AABAFABBBBAGGGGGGGGGGGHHGHFFHHAGHHGHHHFFFHHFG?E2EEA13F55DGGFHHHHFDGFFFEFGFFFBEFGE2GHHHH@F4FFFB3FHHH3FBGFFHBFF3BFBE?EGGHHHFFFHFHEFHB2?GB
@M02034:409:000000000-BFKT7:1:1103:17562:3851 1:N:0:24
AAAGTCGAGGTGCCTAAAGTGGCAACCCAGACTTATACTACTGTTGGTGGTGTAGAGCTTCCTGTAGCCGCATGGCGTTCGTACTTAAATATGGAACTAACCATTCCAATTTTCGCTGTCTCTTATACACATCTCCGAGCCCACGAGACC
+
BBBACFCBBBBCGFGGGGGGGGGHHHHGGHHGHHHHHHHHHHGFGHHEFGGGHHHEHHHGHHHHHHGHHGGGGGHHGGGGGGFHHHHGHHFFFFHEHFFFGHFHHHHHHHHHHHFGGEEFH4FH4GGHFHFFHFHFG?FCBFHG?DCCGG
@M02034:409:000000000-BFKT7:1:1103:11140:3861 1:N:0:24
AAAGTCGAGGTGCCTAAAGTGGCAACCCAGACTTGGTTTTGGGTTGGTGGTGTAGAGCTTCCTGTAGCCGCATGGCGTTCGTACTTAAATATGGAACTAACCATTCCAATTTTCGCTGTCTCTTATACACATCTCCGAGCCCACGAGACC
+
BBBBBFBBBBBBGGGGGGGGGGGFHHHGFGHGHHHHFGHGHGGGGGGGGGGGHHHGHHHHHHHHHHHHHGGGGGHHGGGGGGGHHHGFHHHHHGFGGGHHGHHHHHGHHHHHHHGGGGFFHHHHGHHHDGBHHHDGEBFFGGHGGFGDGG
@M02034:409:000000000-BFKT7:1:1103:16293:3873 1:N:0:24
AAAGTCGAGGTGCCTAAAGTGGCAACCCAGACTAAGAAGCATGTTGGTGGTGTAGAGCTTCCTGTAGCCGCATGGCGTTCGTACTTAAATATGGAACTAACCATTCCAATTTTCGCTGTCTCTTATACACATCTCCGAGCCCACGAGACC
+
BBBBBF@BBBAAGGGGGGFFGG2CHHHGFHDFCHHHHHHHHHHGHHHGGGEFHHH5FHHHGGHHGHHHHG?EEGHGGGGGGGHHHHHHHHHHHHHHHHGGHHGHFHHFHHHHHHEEEGGGHHHHHHHHHHE1BGFGB/<<CFHGG?CDFE
@M02034:409:000000000-BFKT7:1:1103:22268:3873 1:N:0:24
AAAGTCGAGGTGCCTAAAGTGGCAACCCAGACTAATAATAAGGTTGGTGGTGTAGAGCTTCCTGTAGCCGCATGGCGTTCGTACTTAAATATGGAACTAACCATTCCAATTTTCGCTGTCTCTTATACACATCTCCGAGCCCACGAGACC
+
BB@BBFB3DBABFGGBEGGGGGGFHHFGDGFFGFFHHHHHHHGFGHGEFGBFGFHEFHHHHGHHHHHGHGGGGEHGFGGGEE2GGHGGHHGHHHGFFFFFGGHGHHHGHHHHHHGFGGFHGHHHEGFGFHFFGFBFEC/BBFHGGGGGGG
@M02034:409:000000000-BFKT7:1:1103:11654:3886 1:N:0:24
AAAGTCGAGGTGCCTAAAGTGGCAACCCAGACTGGTTAGTGTGTTGGTGGTGTAGAGCTTCCTGTAGCCGCATGGCGTTCGTACTTAAATATGGAACTAACCATTCCAATTTTCGCTGTTCTTATACACATCTCCGAGCCCACGAGACCA
+
BBBBBFAABBBBGGGBFGGFGGGHHHHGGHHGHHHHGHH5FGHHHHGGGGGGHHHFHHHHHHHHHHHHHGGGGGHHGGGGGFGHHHHHHHFHHHBGFHHHHHGHHHGHGHHHHHGGGGGHFHHFHFGGHBFFGFHG@GGGGHGGGGGGFC
@M02034:409:000000000-BFKT7:1:1103:19365:3893 1:N:0:24
AAAGTCGAGGTGCCTAAAGTGGCAACCCAGACTAGTGGTCAGGTTGGTGGTGTAGAGCTTCCTGTAGCCGCATGGCGTTCGTACTTAAATATGGAACTAACCATTCCAATTTTCGCTGTCTCTTATACACATCTCCG
+
AAAAAF>1>>AAGGGGFEGFGG0AACGAF00FFHH2GFDFGH0FGHC?FG/FGFGGHHHHHHHHFHHHHECEEGHFGGGEEE0FFHFFHFFGHH1GEGEFFFFFDDFBFHHHHFEG?GEFHGFGFDD22CGHHFFFB
@M02034:409:000000000-BFKT7:1:1103:12572:3894 1:N:0:24
AAAGTCGAGGTGCCTAAAGTGGCAACCCAGACTATTCCTCAGGT
+
BCBBCFBCCCCCGGGGGGGGGGGHHHHGGHHGHFEGDGGF3BGH
@M02034:409:000000000-BFKT7:1:1103:21728:3901 1:N:0:24
AAAGTCGAGGTGCCTAAAGTGGCAACCCAGAGTG
+
BBAABFBBBBABGGGGGGGGGGGHHHGEGHH255
@M02034:409:000000000-BFKT7:1:1103:21586:3910 1:N:0:24
AAAGTCGAGGTGCCTAAAGTGGCAACCCAGACTCCGCATCCGGTTGGTGGTGTAGAGCTTCCTGTAGCCGCATGGCGTTCGTACTTAAATATGGAACTAACCATTCCAATTTTCGCTGT
+
AA>3>D>A@AA4GFFBGGGGC4B4BGHDCFGGEGH2E?ECHE?AE0AEGGA1BFH55FFHFHHGGFHHHGE@EEFGEFEGGGEHHHEBFGFHHFFHHHHGHHGGGHFH4FGGEE/EE/<
@M02034:409:000000000-BFKT7:1:1103:15434:3916 1:N:0:24
AAAGTCGAGGTGCCTAAAGTGGCAACCCAGACTAGGGAGTGTGTTGGTGGTGTAGAGCTTCCTGTAGCCGCATGGCGTTCGTACTTAAATATGGAACTAACCATTCCAATTTTCGCTGTCTCTTATACACATCTCCGAG
+
>AAA>B>ADDA11GGFGGD3FF0C1GGCFABEFHAGGHC/BFF0AAFABEEFABGDFGBGGHHHA2GBGEGCGGHFGGGGGEBGHFHHGFDDDFE11EFFFHDGFGEHEFFFGGEEEGED22BG1FFFFF1G1FGD</B
@M02034:409:000000000-BFKT7:1:1103:15144:3924 1:N:0:24
AAAGTCGAGGTGCCTAAAGTGGCAACCCAGACTCCGAAGAATGTTGGTGGTGTAGAGCTTCCTGTAGCCGCATGGCGTTCGTACTTAAATATGGAACTAACCATTCCAATTTTCGCTGTCTCTTATACACATCTCCGAGCCCACGAGACC
+
CCBCCFBCCCABGGGGGGGGGGGGHHHGGHHGHHHGGGGAGGHHHHHGFGEFGHHHHHHHHHHHHHHGHGGGGGHHGGGGGGHHHHHHHHFHHHFGFHHHHHGHHHGHHHHHHHGGGGGHHHHHHHHHHGFHHGGHD<DFGGHGGGGGGG
@M02034:409:000000000-BFKT7:1:1103:15419:3926 1:N:0:24
AAAGTCGAGGTGCCTAAAGTGGCAACCCAGACTAGGGAGTGTGTTGGTGGTGTAGAGCTTCCTGTAGCCGCATGGCGTTCGTACTTAAATATGGAACTAACCATTCCAATTTTCGCTGTCTCTTATACACATCTCCGAGCCCACGAGACC
+
CCCCCFABBCBCGGGGGGGGGGGHHHHGGHHDHHHHHGGFHHHHFHHEFCEFHHHDFHHHFHHHHHHGHGGGGGHHGEGGGGHGHHHHHHHHHG3FFHFHHHFHHHHGHHHHHHGGGGGHHHHHGHFHFGEHHHHHG?CFGGGGGGGDGG
@M02034:409:000000000-BFKT7:1:1103:15136:3940 1:N:0:24
AAAGTCGAGGTGCCTAAAGTGGCAACCCAGACTCCGAAGAATGTTGGTGGTGTAGAGCTTCCTGTAGCCGCATGGCGTTCGTACTTAAATATGGAACTAACCATTCCAATTTTCGCTGTCTCTTATACACATCTCCGAGCCCACGAGACC
+
CCCCCFABCCCCGGGGGGGGGGGHHHHGGHHGHBG2EGAEHFHGGHHFFGGGHHHHHHHHHHHHHHHHHGGGGGHHGGGGGGHHHHHHGHHHHGGGHHHHHHHHHHHHHHHHHHGGGGGHHHHHGHHHHHFHHHHHGDGGGGGGGGGCGG
@M02034:409:000000000-BFKT7:1:1103:21328:3941 1:N:0:24
AAAGTCGAGGTGCCTAAAGTGGCAACCCAGACTGATTCTGGGGTTGGTGGTGTAGAGCTTCCTGTAGCCGCATGGCGTTCGTACTTAAATATGGAACTAACCATTCCAATTTTCGCTGTCTCTTATACACATCTCCGAGCCCACGAGACC
+
B?ABBFABBBBBGGGGGGGGGGGHHHHGFEFGHHHGHHHFGHGGGGGEFGEGHHHEGHHHHHHHGHHHHGGGGGHHGGGGGGHHHHHHHHHHHFEHHHHGFHHGHHHHHHHHHHGGGFFFHHHGHHHHFFFHHHHFGGGGGGHGGGFGGG
@M02034:409:000000000-BFKT7:1:1103:22248:3941 1:N:0:24
AAAGTCGAGGTGCCTAAAGTGGCAACCCAGACTGGGGATCAGGTTG
+
CCCCCFBBCCBCGGGGGGGFGGGHHHHGGHHGHBF222AAA3FH3G
@M02034:409:000000000-BFKT7:1:1103:9351:3950 1:N:0:24
AAAGTCGAGGTGCCTAAAGTGGCAACCCAGACTCCTCATCATGTTGGTGGTGTAGAGCTTCCTGTAGCCGCATGGCGTTCGTACTTAAATATGGAACTAACCATTCCAATTTTCGCTGTCTCTTATACACATCTCCGAGCCCACGAGACC
+
ABAAADABBDBBFGGG4FGBGGFGCGGEGHHGHCHGHHHHFGHGGHHGGEEFGHHFGGHHHHHHFDGFGGGGGGHHGGGGGGFEHHGGGHGHHHFEEGGFHHGHGHGHGHGFHHGGEGGGGGFFBGGFDGFGGHBGD?/<DFEGCGCFDA
@M02034:409:000000000-BFKT7:1:1103:7777:3952 1:N:0:24
AAAGTCGAGGTGCCTAAAGTGGCAACCCAGACTTATAAGAATGTTGGTGGTGTAGAGCTTGCTGTAGC
+
BBBBBFBBBB>AGGGFGGGGGGGHHHHGGHGGHF5FFHH5DB5ADGFEEFGAA3F55A3A3B5BB555
@M02034:409:000000000-BFKT7:1:1103:7791:3966 1:N:0:24
AAAGTCGAGGTGCCTAAAGTGGCAACCCAGACTTAGAAGAGTGTTGGTGGTGTAGAGCTTCCTGTAGCCGCATGGCGTTCGTACTTAAATATGGAACTAACCATTCCAATTTTCGCTGTCTCTTATACACATCTCCGAGCCCACGAGACC
+
AAABADAADBBBGGGGGGGGGGGHHHHGGHHGH555DG532DFFGHHGGGGGHHHHHHHHHHHHHHHHHGGEGGHHGGGGGGHHHHHHHHHHHHGFHHGHHHGHHHHFHHHHHHGGGGGHHHHHHHFFFHHHHHFHDCGCDGEGGGCGAF
@M02034:409:000000000-BFKT7:1:1103:12177:3971 1:N:0:24
AAAGTCGAGGTGCCTAAAGTGGCAACCCAGACTTGGTTTCCTGTTGGTGGTGTAGAGCTTCCTGTAGCCGCATGGCGTTCGTACTTAAATATGGAACTAACCATTCCAATTTTCGCTGTCTCTTATACACATCTCCGAGCCCACGAGACC
+
?B?ABFAADBBBGGFGEFGGGGGGEEHGECGGHHHGHHHHHGGGHHHEGCEFGHH5GBHGHFHGFFFFHGGEGFHHGFGGGECGHHHFHHGHHHFHHHHHHFFGHHGGFGHHHH@EE?EGHHFHFHFF?GH1FGHHGCCCGFEGGC@?EA
@M02034:409:000000000-BFKT7:1:1103:20801:3978 1:N:0:24
AAAGTCGAGGTGCCTAAAGTGGCAACCCAGACTAATAAGCAGGTTTGGTGGTGTAGAGCTTCCTGTAGCCGCATGGCGTTCGTACTTAAATATGGAACTAACCATTCCAATTTTCGCTGTCTCTTATACACATCTCCGAGCCCACGAGAC
+
ABBABFB3>@>AFFFABF4FGGFHBG42FGFFHFHCHHCFB3G2FGGGAFDFFHFHFFGFFHGGHDHGGGAEEEGHAEEEFEEFGHHHHFHHHBF33BGHFH0DFB4GH4BBGHEEF?EGHHFGEDGHBB1FFFFGHG??@/F/F/@DFD
@M02034:409:000000000-BFKT7:1:1103:8223:3984 1:N:0:24
AAAGTCGAGGTGCCTAAAGTGGCAACCCAGACTAAGAGGTCTGTTGGTGGTGTAGAGCTTCCTGTAGCCGCATGGCGTTCGTACTTAAATATGGAACTAACCATTCCAATTTTCGCTGTCTCTTATACACATCTCCGAGCCCACGAGACC
+
BBBBAF?ADBBBFGGFCGGGGFEGHHHFGHHGHHHGEHEBFGHHHHHEFGEFHHHGHHHHHHHGFGGGHGGGGGHHGGGGGEGHGHHGFHHHHHGHGHHHHHHGFHHHHHHHHHGGGGGFHHGHFHHGFHEHFGFDF@DCGGHGC@DGGG
@M02034:409:000000000-BFKT7:1:1103:17003:3996 1:N:0:24
AAAGTCGAGGTGCCTAAAGTGGCAACCCAGACTAAGAAGACGGTTGGTGGTGTAGAGCTTCCTGTAGCCGCATGGCGTTCGTACTTAAATATGGAACTAACCATTCCAATTTTCGCTGTCTCTTATACACATCTCCGAGCCCACGAGACC
+
BCBCCFBADBABGGGGGGGGFGGHGHHGGHHGHHHHHHHHHGGFFGG1FG1AGHHEGHHHGHHHFHGHHGGGGGGHGEGGGFFHHHGHHHFFHHGHHHHHHGFHHHGHHHHGHHGGGGGHHHHHHHGEFFBCGGGGG<CBCFGGGGGGGG
@M02034:409:000000000-BFKT7:1:1103:9836:3999 1:N:0:24
AAAGTCGAGGTGCCTAAAGTGGCAACCCAGACTGGGCGGGTGGTTGGTGGTGTAGAGCTTCCTGTAGCCGCATGGCGTTCGTACTTAAATATGGAACTAACCATTCCAATTTTCGCTGTCTCTTATACACATCTCCGAGCCCACGAGACC
+
AAAABB>ADBAAGGGGGGGGGGDGHGHGAGHGHHAF2AE00>EEFGGEGGEGHHHFDHHHHHHHHHHGHGGGFGHHGGGGGGBFHH?FHHFHHHGHHHHHHHHGHHHGHHGHHHGGGDEFHGHHFHGFFGGHHFGGD<-<AEAEGCGGGE
@M02034:409:000000000-BFKT7:1:1103:15193:4008 1:N:0:24
AAAGTCGAGGTGCCTAAAGTGGCAACCCAGACTCTGTATAAGGTTGGTGGTGTAGAGCTTCCTGTAGCCGCATGGCGTTCGTACTTAAATATGGAACTAACCATTCCAATTTTCGCTGTCTCTTATACACATCTCCGAGCCCACGAGACC
+
BBBBBFBBBBBBGGGGGCFGGGGFHHHGGHHGHHHHBGGGHHHGHHEFFGFGGGHGHHHHHHHHHHHGHGGGFGHGGGGGGGHHHHHHHHFHHHGHGHHHHHGHHHGHHHHHHHGGGGGHHFGHHHHHFHGHGHHHGFGFGGHGGGGGGG
@M02034:409:000000000-BFKT7:1:1103:14517:4023 1:N:0:24
AAAGTCGAGGTGCCTAAAGTGGCAACCCAGACTAATTATGTGGTTGGTGGTGTAGAGCTTCCTGTAGCCGCATGGCGTTCGTACTTAAATATGGAACTAACCATTCCAATTTTCGCTGTCTCTTATACACATCTCCGAGCCCACGAGACC
+
CCCCCFCBCCBCGGGGGGGGGGGHHHHGGHHGHHFHHHHGFGGGGGGGFGFGHHHGHHHHHHHHHGHGHEGGGGHHGGGGGFHHHHHHHHHHHHFHHHHHHHFHHHHGHHHHHHGGGGFHHHHHHHHHHHHHHHHHGFGGGGHGGGFGFF
@M02034:409:000000000-BFKT7:1:1103:23218:4034 1:N:0:24
AAAGTCGAGGTGCCTAAAGTGGCAACCCAGACTCTGGTTATGGTTGGTGGTGTAGAGCTTCCTGTAGCCGCATGGCGTTCGTACTTAAATATGGAACTAACCATTCCAATTTTCGCTGTCTCTTATACACATCTCCGAGCCCACGAGACC
+
CCCCCFBABCBCGGGAFGGGGGGHHHHGGHHGHGHGFFEGHHHHHGGGGGGGHHHFGHHHHHHHHHHHHGGGGGHGGGGGGFHHHHHHHHHHHHFHHHHHHHHHHHHHHHHHHHGGGGFHHGHHDHFFFHHHHHFHDFGGGGHGGGGGGG
@M02034:409:000000000-BFKT7:1:1103:22808:4039 1:N:0:24
AAAGTCGAGGTGCCTAAAGTGGCAACCCAGACTGGGGGGGG
+
BCCCCFBACCCCGGGGGGGFGGGHHHHGGHHGHH22AECGF
@M02034:409:000000000-BFKT7:1:1103:19485:4044 1:N:0:24
AAAGTCGAGGTGCCTAAAGTGGCAACCCAGACTCCTCCGGCTGTTGGTGGTGTAGAGCTTCCTGTAGCCGCATGGCGTTCGTACTTAAATATGGAACTAACCATTCCAATTTTCGCTGTCTCTTATACACATCTCCGAGCCCACGAGACC
+
CCCCCFBBCCABGGGFGGGGGGGHHHHGGHHGHHHHHHGGGGGHHHHGGGEGHHHGHHHHHHHGHHHGHGGEFGHHGGGGGGHHHHGFHHGHHEFGFHHHHHHGHHHHHHHHHHGGGGGHHHHHHHFHFFHHHGFDE<CCGGHGGCCGGG
@M02034:409:000000000-BFKT7:1:1103:23323:4047 1:N:0:24
AAAGTCGAGGTGCCTAAAGTGGCAACCCAGACTCGTGCTTAGGTTGGTGGTGTAGAGCTTCCTGTAGCCGCATGGCGTTCGTACTTAAATATGGAACTAACCATTCCAATTTTCGCTGTCTCTTATACACATCTCCGAGCCCACGAGACC
+
ABBCBFAABCABGGGGGGGGGGGGFHHGGHGGHHGHGGGFFHHGHHGFGGGGFGHDGHHHHHHHHHHHFGGGGGHGGEGGGGHHHHHHHHFHHHBGFHHGHHDHHHGGHHHHHHGGGGGFGHHHHHGHFGHEFGDGD/CCGGHGGGGGDG
@M02034:409:000000000-BFKT7:1:1103:17564:4048 1:N:0:24
AAAGTCGAGGTGCCTAAAGTGGCAACCCAGACTCAGTATGATGTTGGTGGTGTAGAGCTTCCTGTAGCCGCATGGCGTTCGTACTTAAATATGGAACTAACCATTCCAATTTTCGCTGTCTCTTATACACATCTCCGAGCCCACGAGACC
+
BCCCCFBABCACGGGFGGGGGGGGHHHGGGHFHHHHHHHGHHHHHHHFGGFGHHGFHHHHHHHHGHHHHGGFGGHHGEGGGEGHHHGGHHHHHHGHHHHGHHHHHHHGGHHHHHGGGGGHHHHHHHHHGHHFFGGFGCGCGGHGGFGGGG
@M02034:409:000000000-BFKT7:1:1103:22221:4061 1:N:0:24
AAAGTCGAGGTGCCTAAAGTGGCAACCCAGACTTAGAAGAAGGTTGGTGGTGTAGAGCTTCCTGTAGCCGCATGGCGTTCGTACTTAAATATGGAACTAACCATTCCAATTTTCGCTGTCTCTTATACACATCTCCGAGCCCACGAGACC
+
BBBBBFB@DBBAGGGGFGGFGGGHGHHGGHHGHCFFG5F3A3BAFG2B21EEADG5ADFE5FFFGEG53EFCFEC1EEE1EE2EFEGGFGHBED33GHHG303BB4E4FGFHHGFGGGGHHHFGBFGFB?GFHHG2B?C?@F//@@?DDF
@M02034:409:000000000-BFKT7:1:1103:15148:4065 1:N:0:24
GCTCTTAAAGAGGAGAAAGGTCATGCCTAAGAAGAGGGCTTCTAACTTTACTCAGTTCGTTCTCGTCGACAATGGCGGAACTGGCGACGTGACTGTCGCCCCAAGCAACCTGTCTCTTATACACATCTCCGAGCCCACAGACGCTACGCT
+
BCCCCFFFFFFFGFGGGGGGFGHHHHHHFHHGHHHHHGGHDHHGHHHFHGHHHHHFHHGGHHGHGGGGGFGGGHHHGGFGGHHBGGEGFEEGFHGGFGHGGGCFGGGHHHHHFGHGHHDFDHGHHHFGHGE/@CCEEGGHFFGGGGGGGE
@M02034:409:000000000-BFKT7:1:1103:21479:4069 1:N:0:24
AAAGTCGAGGTGCCTAAAGTGGCAACCCAGACTTGTTTGTAGGTTGGTGGTGTAGAGCTTCCTGTAGCCGCATGGCGTTCGTACTTAAATATGGAACTAACCATTCCAATTTTCGCTGTCTCTTATACACATCTCCGAGCCCACGAGACC
+
AABBBFABBBBBGGGFFGGFGGGHHHHGGHHGHHHHHHHBFHHHHHGGGGEGHHHFHHHHHHHHHGHHHGGGGGHHGGGGGGHHGHHFHHHHHHHFHHHGHHFHHHHGHHHHHHGGGG/GHHHHHHHHGFFHGHFFGFCCGGHGFGGGFF
@M02034:409:000000000-BFKT7:1:1103:10933:4071 1:N:0:24
AAAGTCGAGGTGCCTAAAGTGGCAACCCAGACTCATAAGTATGTTGGTGGTGTAGAGCTTCCTGTAGCCGCATGGCGTTCGTACTTAAATATGGAACTAACCATTCCAATTTTCGCTGTCTCTTATACACATCTCCGAGCCCACGAGACC
+
CCCCCFCBCCABGGGGGGGGGGGHGHHGGHHGHHHHHHHDGGHDGHHFFGEFGHHFGHHHHHHHGHHHHGGGGGHHGGGGGFHHHHHGHHHHHHGFHHGHHHHHHHGHGHHHHHGGGGGHHHHHGHHHFHFFGHFDDDGDGGHGGGGGGG
@M02034:409:000000000-BFKT7:1:1103:11780:4072 1:N:0:24
AAAGTCGAGGTGCCTAAAGTGGCAACCCAGACTTG
+
>AA1>DA@A?AAGGGGGGGGGBFHHHHGGHHGHHB
@M02034:409:000000000-BFKT7:1:1103:8011:4075 1:N:0:24
AAAGTCGAGGTGCCTAAAGTGGCAACCCAGACTGGGTATCGGGTTGGTGGTGTAGAGCTTCCTGTAGCCGCATGGCGTTCGTACTTAAATATGGAACTAACCATTCCAATTTTCGCTGTCTCTTATACACATCTCCGAGCCCACGAGACC
+
BBBBBFBBBBABGGGF4BGEGGGFHHHGGHHGHHHHBGHHGGGGGGGGGGFGHHHHHHHHHHHHGHHHHGGGGGHHGGGGGEGHHHGHHHHHHHHEFFHHGHGHHHHHHHHHHHGGGGGGHHHHHHGHFGFFGGBHGGCBGGGGGGGDGG
@M02034:409:000000000-BFKT7:1:1103:13737:4077 1:N:0:24
AAAGTCGAGTTGCCTAAAGTGGCAACCCAGACTAATCATCATGTTGGTGGTGTAGAGCTTCCTGTAGCCGCATGGCGTTCGAACTTAAATATGGAACTAACGAT
+
3?AA>FA?DB2@BGBABFGGBFFHHGHGGHGFFGBFHGHDGHFD5G2BAE2BB3F5BDFH5AGFGFHFGEAE?EG10?>1B11BF4@33BBFEFB3BE3C311?
@M02034:409:000000000-BFKT7:1:1103:22212:4078 1:N:0:24
AAAGTCGAGGTGCCTAAAGTGGCAACCCAGACTTAGAAGAAGGTTGGTGGTGTAGAGCTTCCTGTAGCCGCATGGCGTTCGTACTTAAATATGGAACTAACCATTCCAATTTTCGCTGTCTCTTATACACATCTCC
+
AAAA>DA3>@ABGFFBB4BDGGGGHAEEGHGGHHHCHHHHB3EB3BEAFE1BBGHFE5G3BFHHFDGBGEEEGEFAEEEG?1BGGFHHHGGGF3GBCGEFBGBHGBFDDE?4GFCGCDGHHHHFGGFFBB1?B1BF
@M02034:409:000000000-BFKT7:1:1103:10939:4088 1:N:0:24
AAAGTCGAGGTGCCTAAAGTGGCAACCCAGACTCATAAGTATGTTGGTGGTGTAGAGCTTCCTGTAGCCGCATGGCGTTCGTACTTAAATATGGAACTAACCATTCCAATTTTCGCTGTCTCTTATACACATCTCCGAGCCCACGAGACC
+
3>AA3BAAD>>AFFGGGGGFFGGHHHHGGGHGHFGHHHHADFGFHHHEGDBF1B5DFHFHGFHGFFHHHGGGGGHHGGGGGEHHHHHGHBFHHGHGFHHHHGHHHHFFHGFHFGGGGGEFHHHFHGFFBGBFCFDDEC?BGEHG?//CDF
@M02034:409:000000000-BFKT7:1:1103:22748:4093 1:N:0:24
AAAGTCGAGGTGCCTAAAGTGGCAACCCAGACTCCTACGGCGGTTGGGGGGGT
+
AAAAAFAADD?AGGGGGGGGGGCCFHGGGHHGHHHFFHEFEEEAF/E/>E/-9
@M02034:409:000000000-BFKT7:1:1103:13729:4094 1:N:0:24
AAAGTCGAGGTGCCTAAAGTGGCAACCCAGACTAATCATCATGTTGGTGGTGTAGAGCTTCCTGTAGCCGCATGGCGTTCGTACTTAAATATGGAACTAACCATTCCAATTTTCGCTGTCTCTTATACACATCTCCGAGCCCACGAGACC
+
CCCCCFBABCCCGGGFGGGGGGGHHHHGGHHGHHHHHHHHGGFGHHHGFGGGHFHGHHHHHHHHGHHHHGGGGGHHGGGGGGHHHHHHHHHHHGHHHHHHFHFHHHHGHHHHHHGGGGGHHHHHHHHHHGFHHHFHG?FGGFHGGGGGGG
@M02034:409:000000000-BFKT7:1:1103:13743:4106 1:N:0:24
AAAGTCGAGGTGCCTAAAGTGGCAACCCAGACTAATCATCATGTTGGTGGTGTAGAGCTTCCTGTAGCCGCATGGCGTTCGTACTTAAATATGGAACTAACCATTCCAATTTTCGCTGTCTCTTATACACATCTCCGAGCCCACGAGAC
+
AAAB>DAABBBAGGGGGGGGGGGHHHGGGHHGGHHHHHHHHHHHHHH2AFEGHHHFHHHHHHHHHHHHGGGFGGHHGGGGFEFGHFGFFHF4FDBEGHHEGHFHHFHGHHHHHHGGGGGGGFHHHHHFFFGHHHF2B?DCGGHGG?@FF
@M02034:409:000000000-BFKT7:1:1103:21090:4107 1:N:0:24
AAAGTCGAGGTGCCTAAAGTGGCAACCCAGACTTCGTGTGGGGTTGGTGGTGTAGAGCTTCCTGTAGCCGCATGGCGTTCGTACTTAAATATGGAACTAACCATTCCAATTTTCGCTGTCTCTTATACACATCTCCGAGCCCACGAGACC
+
AAAAAFA1DDAAGGG11BGGGGGHHHHGCHCCHHHGGGHHGGGEEGGFFGEGHHHBHHHHHHHHGHHHHGGEEGHHGGGGGGFHHHGFHHGHHHFGHHGHHHHHHHGGHHHHHHGGGGGHHHHHFGGGGHGHHHFGE>CAGGHGG@CCCF
@M02034:409:000000000-BFKT7:1:1103:18781:4141 1:N:0:24
AAAGTCGAGGTGCCTAAAGTGGCAACCCAGACTT
+
A?1>ADAADDAAFGGGGGGGGDGFHCFAFHHC1F
@M02034:409:000000000-BFKT7:1:1103:21928:4143 1:N:0:24
AAAGTCGAGGTGCCTAAAGTGGCAACCCAGACTCTTTTTCCTGTTGGTGGTGTAGAGCTTCCTGTAGCCGCATGGCGTTCGTACTTAAATATGGAACTAACCATTCCAATTTTCGCTGTCTCTTATACACATCTCCGAGCCCACGAGACC
+
CCCCCFCCCBBCGGGGGGGGGGGHGHHGGHHGHHH555BF35BGGFCEFEGGHBH5FGEGEGFHEFGFDEECGEFA?EFG1ECHGHHEFGGDGH33FGGHF?3GD?E44FFHG4/?EE?GFHGHFEBH4GBGGGFHGGC<CEHG?</CEF
@M02034:409:000000000-BFKT7:1:1103:13161:4181 1:N:0:24
AAAGTCGAGGTGCCTAAAGTGGCAACCCAGACTCATAGGTAGGTTGGTGGTGTAGAGCTTCCTGTAGCCGCATGGCGTTCGTACTTAAATATGGAACTAACCATTCCAATTTTCGCTGTCTCTTATACACATCTCCGAGCCCACGAGACC
+
CCCCCFBBCCBCGGGGGGGGGGGHHHHGGHHGHHHGHHHBGHGHHHGFFGEGHHHFHHHHHHHHHHHHHGGGGGHHGGGGGFCHHHHHHHFHHHHHGHHHHHHGHHHHGHHHHHGGGGGHHHHHHHHHHHGHHHHFGCDGGGHGGCDGGG
@M02034:409:000000000-BFKT7:1:1103:10199:4189 1:N:0:24
AAAGTCGAGGTGCCTAAAGTGGCAACCCAGAAGTTGAATGTTGGTGGTGTAGAGCTTCCTGTAGCCGCATGGCGTTCGTACTTAAATATGGAACTAACCATTCCAATTTTCGCTGTCTCTTATACACATCTCCGAGCCCACGAGACCAG
+
CCCCCFCCCCCCGGGGGGGGGGGHFHHGGHHBGHGFFHHHHGHHAFGEFGGHGGHHHHHHHHHHGHGEFGEHFGEGFGGHHHHHHHGFHHHHFHHHGHHHHHHHHBFGHHGGGGGGHHGHHHHHGFGHHHHHFF/B?DGGFGDGCFGHG
@M02034:409:000000000-BFKT7:1:1103:23915:4193 1:N:0:24
AAAGTCGAGGTGCCTAAAGTGGCAACCCAGACTAGGAAGAGTGTTGGTGGTGTAGAGCTTCCTGTAGCCGCATGGCGTTCGTACTTAAATATGGAACTAACCATTCCAATTTTCGCTGTCTCTTATACACATCTCCGAGCCCACGAGACC
+
CCCCCFCBCCBCGGGGGGFFGGGHHHHGGHFGHGHHHHFBFFGFGHHEFGEFHHHGHHHHHHHGGGHGHEEEEFHGGEFGEBFHHHGFHHHGHHHFFHHGHHFHHHGHHHHHHHGEGGGFHHHHGHFHGHFHHHFGFCGFGGHGGGGGGF
@M02034:409:000000000-BFKT7:1:1103:22470:4195 1:N:0:24
AAAGTCGAGGTGCCTAAAGTGGCAACCCAGACTAAGAATCGGGTTGGTGGTGTAGAGCTTCCTGTAGCCGCATGGCGTTCGTACTTAAATATGGAACTAACCATTCCAATTTTCGCTGTCTCTTATACACATCTCCGAGCCCACGAGACC
+
BABBBFAA@?ABGGGGGFGFGGGHHHHGGAGGHH3ABFGGHGGHEGCEFDFFABD55BFFEGBGGDGFGEG@EE1FEAEAAEBGFBGH3FGHFG3?GHFHCG3BDGGBDGGHHHGGGE?FGHHH3GHHHHEHGHGDD@B@/CCF//ADGF
@M02034:409:000000000-BFKT7:1:1103:22678:4197 1:N:0:24
AAAGTCGAGGTGCCTAAAGTGGCAACCCAGACTCATAATAAGGTTGGTGGTGTAGAGCTTCCTGTAGCCGCATGGCGTTCGTACTTAAATATGGAACTAACCATTCCAATTTTCGCTGTCTCTTATACACATCTCCGAGCCCACGAGACC
+
CCCCCFCBBCAAGGGGGGGGGGGHHHHGGHHGGHHHHHHHGHHHHHGGGGFFGFHEFHHHHHHHHHHHHGGGGGHFGGGGGEFHHHHHHHFHHHBGHHHHGGGHHHFDHHHHHHGGGGEHHHHHHFHHFHFFHHGFD?DCGEHGGGGDEG
@M02034:409:000000000-BFKT7:1:1103:11506:4200 1:N:0:24
AAAGTCGAGGTGCCTAAAGTGGCAACCCAGACTGGGCGTAGGGTTGGTGGTGTAGAGCTTCCTGTAGCCGCATGGCGTTCGTACTTAAATATGGAACTAACCATTCCAATTTTCGCTGTCTCTTATACACATCTCCGAGCCCACGAGACC
+
AA11A@>AD@AAGGFGGGGFFBFFEHHGGGCGHE00AAE/AEFHGGEEFEEFHGHDGFHHHFHHHHHHHGGGGGHHGEGGGGFHHHHFFGEHHF>GFHFHHHFGGHGHFGHHHHGGGCCHHHHHFHHHHGHHHHHHF<BCGGGGGGGGGE
@M02034:409:000000000-BFKT7:1:1103:10215:4201 1:N:0:24
AAAGTCGAGGTGCCTAAAGTGGCAACCCAGAAGTTGAATGTTGTAGGGGTAGCGCT
+
AAABCFBABDABGGGGGGGGFGGHHHHGGHH33DG5D55D5DG25DA22B2A300B
@M02034:409:000000000-BFKT7:1:1103:9139:4205 1:N:0:24
AAAGTCGAGGTGCCTAAAGTGGCAACCCAGACTTAGAAGTGTGTTGGTGGTGTAGAGCTTCCTGTAGCCGCATGGCGTTCGTACTTAAATATGGAACTAACCATTCCAATTTTCGCTGTCTCTTATACACATCTCCGAGCCCACGAGACC
+
CCCCCFCCCCBCGGGGGGGGGGGHHHHGGHHGHHHFHBFDFH5AEGGEFFGFA3FADEGFFGGHBFF5FEEAEEF1EE@?EEBGGFHFGGGFGF3FGGHHBG3FE4G?DF?HFBEDGEEGHFHGGG4DDB?FGGHBD//>BFAF<<<A/?
@M02034:409:000000000-BFKT7:1:1103:23064:4217 1:N:0:24
GCTCTTAAAGAGGAGAAAGGTCATGCCTTTGAATA
+
BBBBBFFFFFFFGF?GGGGGGGGHFB4G54B5556
@M02034:409:000000000-BFKT7:1:1103:20268:4222 1:N:0:24
AAAGTCGAGGTGCCTAAAAGTGGCAACCCAGACTCCGGCGAATGTTGGTGGTGTAGAGCTTCCTGTAGCCGCATGGCGTTCGTACTTAAATATGGAACTAACCATTCCAATTTTCGCTGTCTCTTATACACATCTCCGAGCCCACGAGAC
+
BBBBBFBBBBBBGGGGGFGGFGDFGHHHGGHHGHHHGGGGGGGHHHHHFGGAFHHHFGFHHHHHHHGHHGGCEFFHGGGGFGGHHHHFHFHHFHHFHFHGGHHGHHGGHHGHHHDFG?FDGHHHHHHHGGHHHGHHGGCCGGGHGGGGGG
@M02034:409:000000000-BFKT7:1:1103:9591:4228 1:N:0:24
AAAGTCGAGGTGCCTAAAGTGGCAACCCAGACTGAGTCGGGGGTTGGTGGTGTAGAGCTTCCTGTAGCCGCATGGCGTTCGTACTTAAATATGGAACTAACCATTCCAATTTTCGCTGTCTCTTATACACATCTCCGAGCCCACGAGACC
+
>AA1AF1ADDAAGGGFFGGGB10ACHAEE0FFBHGBGG0E/EEEE>@>/E>FH1@2GFHHHFHHGFGHHCEEGGHGGEEGGEFGHHFFHGBGHHEGGHHFHFHHHHHBDGHHH2CAEGEHFEGHGFHFGGGHGGFF?@-<AFHFGGGGGG
@M02034:409:000000000-BFKT7:1:1103:7482:4231 1:N:0:24
AAAGTCGAGGTGCCTAAAGTGGCAACCCAGACTAGGAAGGAGGTTGGTGGTGTAGAGCTTCCTGTAGCCGCATGGCGTTCGTACTTAAATATGGAACTAACCATTCCAATTTTCGCTGTCTCTTATACACATCTCCGAGCCCACGAGACC
+
CCCCCFAABCBBGGGGGGGGGGGHHHHGGHHGFFHHHHHDBGDA2FEEFGGEFFHDAGGHHHGHFAFABEEEEEHHGEGGF>2GFFFFFEFFG333@CFFBF3FG?F4FGGHGEGGG?EG4?BD?FFGDGH2GFFDD/<?CGHEGCC?GF
@M02034:409:000000000-BFKT7:1:1103:7838:4236 1:N:0:24
AAAGTCGAGGTGCCTAAAGTGGCAACCCAGACTTTGGCGATTGTTGGTGGTGTAGAGCTTCTGTAGCCGCATGGCGTTCGTACTTAAATATGGAACTAACCATTCCAATTTTCGCTGTCTCTTATACACATCTCCGAGCCCACGAGACCA
+
BBBBBF3ADBABGGGGFGGGGGFFHHHGGHHGFHHHHGGFCGFFGHHEFGGGHGHGGHHHHHHHHHFHGFFGGHGGGGGGFFFHHHHGFHHGHGHHHGFFFHGHHHGGGHHHHGGEGEGHHHHHH?DGGHHFHHGGGGGCFHGGCGGGG<
@M02034:409:000000000-BFKT7:1:1103:15240:4253 1:N:0:24
AAAGTCGAGGTGCCTAAAGTGGCAACCCAGACTAATACGAATGTTGGTGGTGTAGAGCTTCCTGTAGCCGCATGGCGTTCGTACTTAAATATGGAACTAACCATTCCAATTTTCGCTGTCTCTTATACACATCTCCGAGCCCACGAGACC
+
AAAAAF?1?DAA1GGDGG1FGGG0FEGE0A0A1G1FGGHFGHABFGH/AEFGGGFFFHHGGHHHHHHHHEG>EEHHGGGGF>BGGHFDGFHFHFGFHFBB1EDFFHHHBGGHHBE?EG?D2FFGDGG2BFGHHGHHF?BC@FFFCCCEGA
@M02034:409:000000000-BFKT7:1:1103:14665:4269 1:N:0:24
AAAGTCGAGGTGCCTAAAGTGGCAACCCAGACTAAGTAGGAGGTTGGTGGTGTAGAGCTTCCTGTAGCCGCATGGCGTTCGTACTTAAATATGGAACTAACCATTCCAATTTTCGCTGTCTCTTATACACATCTCCGAGCCCACGAGAC
+
BCCCCFCCCDCCGGGGGGGGGGGHHHHGGHHGHHH3D5FBFGGEHHGEFEEFGFHEGFHHHHHHGHGHHFGGGGHFFGGGGEGHHHHHHHHHHGBGFHHHFGFFFHHFFHHHHGFGGGEHHHHHFHHHHFHHHHHEG?CFCFGGGCCFG
@M02034:409:000000000-BFKT7:1:1103:18024:4270 1:N:0:24
AAAGTCGAGGTGCCTAAAGTGGCAACCCAGACTAAGCAGCAGGTTGGTGGTGTAGAGCTTCCTGTAGCCGCATGGCGTTCGTACTTAAATATGGAACTAACCATTCCAATTTTCGCTGTCTCTTATACACATCTCCGAGCCCACGAGACC
+
BBBBBFBBBBBBGGGFFGGGGGGBFHHGGHHGHHHHHHHHGHHHHHGGGGGGHGH5GFHHHHHHHHHGFFGFFGHHGGGGGGGHGHGGHHFHHGBDHHGFFFBFHHGBHHHHHGGGGGGGHHHHGHGHECDHFGFDD/@@@EGFGDG/?<
@M02034:409:000000000-BFKT7:1:1103:11140:4273 1:N:0:24
AAAGTCGAGGTGCCTAAAGTGGCAACCCAGACTAGTAAGTTGGTTGGTGGTGTAGAGCTTCCTGTAGCCGCATGGCGTTCGTACTTAAATATGGAACTAACCATTCCAATTTTCGCTGTCTCTTATACACATCTCCGAGCCCACGAGACC
+
ABCCCFCBCCBCGGGFGGGGGGGHHHHGGHHGHHHFGHHFGHGGEGGGGGGFHHH5DGHHHHHHHHHHHGGGGGHHGGGGGFGHHHHHHHHHHHGEHHGFHHHGHHHHGHHHHGGGGGFFFHHHEHGHHHGHHHHHGCGDDGHGGCGGGG
@M02034:409:000000000-BFKT7:1:1103:17499:4277 1:N:0:24
AAAGTCGAGGTGCCTAAAGTGGCAACCCAGACTCATAGTGCGGTTGGTGGTGTAGAGCTTCCTGTAGCCGCATGGCGTTCGTACTTAAATAT
+
CCCCCFCCCDBAGGGGGGGGGGGHHHHGGHHGH3GHGGGHDEGGG?EGC?E113D555B35FFGFAA53BE0ED11>B>F>?21?DG334FD
@M02034:409:000000000-BFKT7:1:1103:18004:4277 1:N:0:24
AAAGTCGAGGTGCCTAAAGTGGCAACCCAGACTAAGCAGCAGGTTGGTGGTGTAGAGCTTCCTGTAGCCGCATGGCGTTCGTACTTAAATATGGAACTAACCATTCCAATTTTCGCTGTCTCTTATACACATCTCCGTGC
+
AAAAAFAA1DAAGGGGGGGGGBFGBEFEF0FFHHGGFHGHGCEHGF/EEEGGHHB21EGHGFHHHHBDFAEEEEFEEGGGGGBFHHG1GGFHF111CGBF1>1FHFF2>FGHHF/EE/EFGGHFDGDB2<1FCGGB<//?
@M02034:409:000000000-BFKT7:1:1103:19073:4295 1:N:0:24
AAAGTCGAGGTGCCTAAAGTGGCAACCCAGACTG
+
AAA>ADAADDAACFGGGGGGGFE0AGHCFHGFGB
@M02034:409:000000000-BFKT7:1:1103:12778:4309 1:N:0:24
AAAGTCGAGGTGCCTAAAGTGGCAACCCAGACTAAGACGGATGTTGGTGGTGTAGAGCTTCCTGTAGCCGCATGGCGTTCGTACTTAAATATGGAACTAACCATTCCAATTTTCGCTGTCTCTTATACACATCTCCGAGCCCACGAGACC
+
ABBBAFBBCCCCGGGGGFGGGGGHHHHGGHHGHHHGHHGGEGGHFHHGFGGGHBGAGFGHHHHHBGGFFGGFGGHFGEFGGE?GHHHHGHHHHH3@GHHHFC3FDGHBHGFHHFFGGGEHHGHFGHHHHFHFHHHGG??DCGGFGGCGGA
@M02034:409:000000000-BFKT7:1:1103:9670:4327 1:N:0:24
AAAGTCGAGGTGCCTAAAGTGGCAACCCAGACTAGTTTTTTTGTTGGTGGTGTAGAGCTTCCTGTAGCCGCATGGCGTTCGTACTTAAATATGGAACTAACCATTCCAATTTTCGCTGTCTCTTATACACATCTCCGAGCCCACGAGACC
+
CCCCCFCCCCBBGGGGGGGGGGGHHHHGGHHGHHHGHHHGGGGGHHHGFGFFHHHFGHHHHHHHHHHHHGGGGGHHGGGGGGHHHHGGHHGHHHGGGHHHHHHHHHGHHHHHHHGGGGGGHHHHHHHHGHGHHHGGFBGFGGHGGFGGDF
@M02034:409:000000000-BFKT7:1:1103:11284:4329 1:N:0:24
AAAGTCGAGGTGCCTAAAGTGGCAACCCAGACTCAGAGGGGGGTTGGTGGTGTAGAGCTTCCTGTAGCCGCATGGCGTTCGTACTTAAATATGGAACTAACCATTCCAATTTTCGCTGTCTCTTATACACATCTCCGAGCCCACGAGACC
+
AAAAAFA?DBBBGGGF4GGFFGFGHHHGGHGFHHHHGFFGEGGDDFGDFG?FGHH2?GHHHHHHHGHHGGFGGGGHGDGGGDGFHGFFFHFHHHGBGHHEGGFHGGCBGHGHHFGGGGAFFFGGFGEFFGGGGGFED?A9BGF?B-=DFE
@M02034:409:000000000-BFKT7:1:1103:12974:4330 1:N:0:24
AAAGTCGAGGTGCCTAAAGTGGCAACCCAGACTTTTCATCTTGTT
+
3AA@AFABDBAAGGGGG4FG5BFGFHHGGHGGGFBBGFHA5D555
@M02034:409:000000000-BFKT7:1:1103:21163:4331 1:N:0:24
AAAGTCGAGGTGCCTAAAGTGGCAACCCAGACTGTGGAGGCTGTTGGTGGTGTAGAGCTTCCTGTAGCCGCATGGCGTTCGTACTTAAATATGGAACTAACCATTCCAATTTTCGCTGTCTCTTATACACATCTCCGAGCCCACGAGAC
+
CCBCCFCACCCCGGGFFFGFGGGGHHHGGHHGHHHHHHHGGHHHHHHGFGGGHGHDGHHHHHHHHHHHHGGGGGHHGEGFFEFFGHHGHHHHHH@EGHFFFHFHHH4FHHHHHHGGGGFFHHHHGHGGFHGHFGFGDBCCGGHGGGGDG
@M02034:409:000000000-BFKT7:1:1103:13845:4331 1:N:0:24
AAAGTCGAGGTGCCTAAAGTGGCAACCCAGACTCAGCAGACGGTTGGTGGTGTAGAGCTTCCTGTAGCCGCATGGCGTTCGTACTTAAATATGGAACTAACCATTCCAATTTTCGCTGTCTCTTATACACATCTCCGAGCCCACGAGACC
+
BBCCCFBCBCBCGGGGGGGGGGGHHHHGGHHGHHHHHHHHHGGEFGGFGGGGHHHGHHHHHHHHHHHHHGGGGGHHGGGGGFHHHHHHHHHHHHGHGHHHHHGHHHHHHHHHHHGGGGGHHHHHHHHHGHGHHHGHGGGGGGHGGGGGGG
@M02034:409:000000000-BFKT7:1:1103:13864:4333 1:N:0:24
AAAGTCGAGGTGCCTAAAGTGGCAACCCAGACTCAGCAGACGGTTGGTGGTGTAGAGCTTCCTGTAGCCGCATGGCGTTCGTACTTAAATATGGAACTAACCATTCCAATTTTCGCTGTCTCTTATACACATCTCCGAGCCCACGAGACC
+
AAAAAF?>1A1>FGF1BFGGGFCFGGFCGHAGFHHGCHCFHGGGFGCBFCAFGGE2FHHHHFGFGFH2GE@@EEHAFEEEEEGHHHFFFGGHHF>GCGGFBGDGFHFFFHHHHHGEGFAHFFGF>GDG2<DFFH11CB@C/</FCC/?.C
@M02034:409:000000000-BFKT7:1:1103:14789:4337 1:N:0:24
AAAGTCGAGGTGCCTAAAGTGGCAACCCAGACTTGTTTGTGGGTTGGTGGTGTAGAGCTTCCTGTAGCCGCATGGCGTTCGTACTTAAATATGGAACTAACCATTCCAATTTTCGCTGTCTCTTATACACATCTCCGAGCCCACGAGACC
+
BBBBBFBBBBABGGGDGFGFGGGHHHHGGHHGHHHFGHHGGEGFGGGFFGEFHGHFGHHHHFHHGGHHHGGEGGHHGGGGGGHHHHHHFHHHHHFHHHHGHHHHHHHHHHHHHHGGGGGGHHHHHHHHGHHHHHHFG/DDGGHGGGGGGG
@M02034:409:000000000-BFKT7:1:1103:23392:4342 1:N:0:24
AAAGTCGAGGTGCCTAAAGTGGCAACCCAGACTATGTTTTCGGTTGGTGGTGTAGAGCTTCCTGTAGCCGCATGGCGTTCGTACTTAAATATGGAACTAACCATTCCAATTTTCGCTGTCTCTTATACACATCTCCGAGCCCACGAGACC
+
BBBBBFBBBBABGGGBGFGGGGGHFGHEGHGDFCGHGHHHGCGGGGGGGGGGHHHFGHHHHGHHFGHHHGGFEGHHFEGGGF?GGHGGHHGHGGFGGHGEGHDGHFFEHGHHHHGGGFEFFGHHHHGF3FHHHGFBDCC@GGHGGCGGCF
@M02034:409:000000000-BFKT7:1:1103:23258:4342 1:N:0:24
AAAGTCGAGGTGCCTAAAGTGGCAACCCAGACTGAGAATAATGTTGGTGGTGTAGAGCTTCCTGTAGCCGCATGGCGTTCGT
+
BBAABFBBCCABGGGGGGGGGGGHHHHGGHHGHBG35DGH5FHFAGEE2EEE13G5BABA5FEEA5B5AEGEEE11>?E11>
@M02034:409:000000000-BFKT7:1:1103:13985:4344 1:N:0:24
AAAGTCGAGGTGCCTAAAGTGGCAACCCAGACTAAGTATAATGTTGGTGGTGTAGAGCTTCCTGTAGCCGCATGGCGTTCGTACTTAAATATGGAACTAACCATTCCAATTTTCGCTGTCTCTTATACACATCTCCGAGCCCACGAGACC
+
>3>3ADAAB@AAFGGGGBFGGCFFFHHFFGHGCHHHGHGHFHHFGHHEFFEFEHHEGHHHHGHHHHHHHEEAFGHHGGGGEEGHHHHHEGFHGF@GGHFHFCFGFHHGHHHHHHGGGGGBBFGFFFFH?F3F?GDGD/CCCFEGGCDGGE
@M02034:409:000000000-BFKT7:1:1103:23410:4346 1:N:0:24
AAAGTCGAGGTGCCTAAAGTGGCAACCCAGACTATGTTTTCGGTTGGTGGTGTAGAGCTTCCTGTAGCCGCATGGCGTTCGTACTTAAATATGGAACTAACCATTCCAATTTTCGCTGTCTCTTATACACATCTCCGAGCCCACGAGAC
+
AAAAAFA1ADAAGGGD1FBFFGFGHHHG0AAFHHHHGHGCFGGFEEEECEEFGGGDBGHHFHGGBDDFFEEEGGHFEEGEEFFHGHDFFGFBFGDBFHFBCG1FFGGFEGHHHGG?EGEFHGGF1DFHFHHHHH1BCBC@CCFEGCCEA
@M02034:409:000000000-BFKT7:1:1103:13998:4359 1:N:0:24
AAAGTCGAGGTGCCTAAAGTGGCAACCCAGACTAAGTATAATGTTGGTGGTGTAGAGCTTCCTGTAGCCGCATGGCGTTCGTACTTAAATATGGAACTAACCATTCCAATTTTCGCTGTCTCTTATACACATCTCCGAGCCCACGAGACC
+
BCCCADAABCABGGGGGGGGGGFHGHHGGHHGHHHHGHHHHHHHHHHEFGEFHHHGHHHHHGHHGHHHHGGGGGHHGGGGGEHHHHHGGHHHHHHHHHHHHHGHHHGEHHHHHHGGGGFHHHHHHHHHHHFHHHHHGFGGGGHGGGGGGG
@M02034:409:000000000-BFKT7:1:1103:23710:4371 1:N:0:24
AAAGTCGAGGTGCCTAAAGTGGCAACCCAGACTCATCAGAAGGTTGGTGGTGTAGAGCTTCCTGTAGCCGCATGGCGTTCGTACTTAAATATGGAACTAACCATTCCAATTTTCGCTGTCTCTTATACACATCTCCGAGCCCACGAGACC
+
AAAABFABDBAAGGGGGGGGGFFFGHGAFCAFHGEGHHF35BGGDFEEFGGCA3G5AFFH5GHGFDGFHGGEEEFCEEF1EE2BBGGGFHHHGFDFFHFF3F3GHFHBGGGHH?EEE?EFGHFFG?FFDGFHHG1FECCGDFGGG/@DFE
@M02034:409:000000000-BFKT7:1:1103:10270:4374 1:N:0:24
AAAGTCGAGGTGCCTAAAGTGGCAACCCAGACTCAGGGGCCGGTTGGTGGTGTAGAGCTTCCTGTAGCCGCATGGCGTTCGTACTTAAATATGGAACTAACCATTCCAATTTTCGCTGTCTCTTATACACATCTCCGAGCCCACGAGACC
+
BB@BAF3>>AAAGGGFFFGGGGFFFHHGGHHCHHHHHGGEGGEAEEGEFFEEGFH5GHHHHHHFFGHHHEEEFGHGGEGFEEGFHHFFHHFBGGDGFGFHHHGHHHGGHHHHHHGDGGGHHHHHEHHHEGHFHHFFF?CCDGHFGGGGGF
@M02034:409:000000000-BFKT7:1:1103:18712:4387 1:N:0:24
AAAGTCGAGGTGCCTAAAGTGGCAACCCAGACTAGTCGTTGGGTTGGTGGTGTAGAGCTTCCTGTAGCCGCATGGCGTTCGTACTTAAATATGGAACTAACCATTCCAATTTTCGCTGTCTCTTATACACATCTCCGAGCCCACGAGACC
+
A3AAAF3ADBBAFGGBAFGGGGGGHGHFBF2FGHHHHGGGHFEGGCCFFGFFFFFBGBHHHGEHHGHEGFGGEGHGCGGGGGGAGHGGFHGHHHBFFHHHFFBGFFF4GGGHHHGGGGGGFFHHGFGB2BGFFGFBB/@CCFGGGGCDFG
@M02034:409:000000000-BFKT7:1:1103:22733:4393 1:N:0:24
AAAGTCGAGGTGCCTAAAGTGGCAACCCAGACTCGTGTGGTGTAGAGCTTCCTGTAGCCGCATGGCGTTCGTACTTAAATATGGAACTAACCATTCCAATTTTCGCTGTCTCTTATACACATCTCCGAGCCCACGAGACCAGAGAGGATC
+
BABBBFBBBBABGGGFGGGFGGGHHHHGGHHGHHGAGGHGCFGHFHHHGHHHHHHHHHHGGGGEHFGEGGGGHHHHGHGHHHHHBGHHHHHGGGHHHG4FHHHHGGEGGFHHHHHHHHHHHHHHGHEGGG@GHGG/B?EFB0?CG?EFG?
@M02034:409:000000000-BFKT7:1:1103:11398:4398 1:N:0:24
AAAGTCGAGGTGCCTAAAGTGGCAACCCAGACTAATAAGTGGGTTGGTGGTGTAGAGCTTCCTGTAGCCGCATGGCGTTCGTACTTAAATATGGAACTAACCATTCCAATTTTCGCTGTCTCTTATACACATCTCCGAGCCCACGAGACC
+
AABABFB@BBBBGGGGBGGGGGGFHHHGGFHGHHHHHHHDFGHGGGGGGGGFHHHFEHHHHHHHHHHFGGGGGGHCEEGGEE?GHHHGGHHHHHFGGHHHFHGGGHHGHHHHHHGFGGGHHHHHHHHHHFFHGHFFFC?CGEHGGCG?FF
@M02034:409:000000000-BFKT7:1:1103:22871:4399 1:N:0:24
AAAGTCGAGGTGCCTAAAGTGGTAACCCAGACTATTAAGATGGTTG
+
BBCCBFBBBCCCGGGFFGGFGGAGHHHHGHHGH35D5AD5A5FG5F
@M02034:409:000000000-BFKT7:1:1103:16605:4402 1:N:0:24
AAAGTCGAGGTGCCTAAAGTGGCAACCCAGACTTCTGTTTTGGTTGGTGGTGTAGAGCTTCCTGTAGCCGCATGGCGTTCGTACTTAAATATGGAACTAACCATTCCAATTTTCGCTGTCTCTTATACACATCTCCGAGCCCACGAGACC
+
ABBBBFAADDABGGGGGGGFGGGHHHHGGHHGHHCHHGGHHGGDGEGGFGGGHHHDFGHHGHHHHEGFGEFGGGHGGGGGGFGEHHHHHHHHHHDFFHFHGADFGHHGHHHFHGEGGGFFHHHHHEFHFGGHGGFGA/@>@FHGG?FGFF
@M02034:409:000000000-BFKT7:1:1103:17010:4416 1:N:0:24
AAAGTCGAGGTGCCTAAAGTGGCAACCCAGACTAATAATCGTGTTGGTGGTGTAGAGCTTCCTGTAGCCGCATGGCGTTCGTACTTAAATATGGAACTAACCATTCCAATTTTCGCTGTCTCTTATACACATCTCCGAGCCCACGA
+
AAAABFAABBAAGGGFGGFGGFFHGHHFGHGFGHHFGHFHFHFHHH2BAE1FFFFBF5FBGFHGAFGGHFGEEGGCE1>EFB2GEBFGHHF4BGBGFHHFF?3F3BFB4FGFHHEEEE/EF4BFGFDHBFBCBG?GC//<B?CFGG
@M02034:409:000000000-BFKT7:1:1103:11398:4420 1:N:0:24
AAAGTCGAGGTGCCTAAAGTGGCAACCCAGACTAATAAG
+
CCCCCFABCCCBGGGGGGGGGGGHHHHGGHHGH33D555
@M02034:409:000000000-BFKT7:1:1103:22478:4432 1:N:0:24
AAAGTCGAGGTGCCTAAAGTGGCAACCCAGACTAAGCCTTTTGTTGGTGGTGTAGAGCTTCCTGTAGCCGCATGGCGTTCGTACTTAAATATGGAACTAACCATTCCAATTTTCGCTGTCTCTTATACACATCTCCGAGCCCACGAGACC
+
BBBCBFBBCCABGGGFGGGGGGFHHHHGGHHGHHHHHHHHHHHHHHHFGGEGHHHDFHHHHHHHHHHHHEEEEGHHGFGGFFGEHHHHHHHGHHBFFHHGGHGHHHHGHHHHHHGEGGGHHHHGHHHHHFDGFHFFG@CCGGHGGGGFAF
@M02034:409:000000000-BFKT7:1:1103:13329:4432 1:N:0:24
AAAGTCGAGGTGCCTAAAGTGGCAACCCAGACTTTTTTTAATGTTGGTGGTGTAGAGCTTCCTGTAGCCGCATGGCGTTCGTACTTAAATATGGAACTAACCATTCCAATTTTCGCTGTCTCTTATACACATCTCCGAGCCCACGAGACC
+
BCCCCFBABCCCGGGGEFGGGGGHHHHGGHHGHHHHHGGHHHHHFHHGGGGGHHHGHHHHHHHGGHHHHGGGGGHFGGGGGGHHHHHHHHGHHHEHHGHHHHGHHHGHHHHHHHGGGGGHGHHHHHHHHHEHHHFHG@FGGGHGGGGGGG
@M02034:409:000000000-BFKT7:1:1103:17856:4432 1:N:0:24
AAAGTCGAGGTGCCTAAAGTGGCAACCCAGACTAAGCCGCAGGTTGGTGGTGTAGAGCTTCCTGTAGCCGCATGGCGTTCGTACTTAAATATGGAACTAACCATTCCAATTTTCGCTGTCTCTTATACACATCTCCGAGCCCACG
+
ABBBBFBABBBBGGGBFGGFGGFGFHGFDHFFHHGHHHGGGFGHHHGFGGGGHGH5FGHHGHHHHHHGFGFEFGHGGGGEGGFEHHHGFGFHHH3FFHHHB0?FGFHBHHHHHGEFG?FFHGHHFGFFD?DHHGGDD<@C@CCCD
@M02034:409:000000000-BFKT7:1:1103:17000:4432 1:N:0:24
AAAGTCGAGGTGCCTAAAGTGGCAACCCAGACTAATAATCGTGTTGGTGGTGTAGAGCTTCCTGTAGCCGCATGGCGTTCGTACTTAAATATGGAACTAACCATTCCAATTTTCGCTGTCTCTTATACACATCTCCGAGCCCACGAGACC
+
BBBBAFBBBBBBGGGABFFEGGGHHHHGFHHGHHHHHHHHGHHHHHHFFGEFGGHFHHHHHHHHGHHHHGGGGGHHGGGGGGHHHHHHGHGHHHGHHHHHHHFHHHGHHHHHHHGGGGGHHGHHHHHHHFGHGHGHGCGGGGHGCCGFGG
@M02034:409:000000000-BFKT7:1:1103:9256:4438 1:N:0:24
AAAGTCGAGGTGCCTAAAGTGGCAACCCCGACTGGGGGTTGGGTTGGTGGTGTAGAGCTTCCTGTAGCCGCATGGCGTTCGTCCTTAAATATGGAACTAACCATTCCAATTTTCGCTGTCTCTTATACACATCTCCGAGCCCACGAGACC
+
AA1AAFAADDAAFGGGGCGGFB0FECHA0A0AEFHFCCEEECEEFE//?A/BGHHFFHHHHGHHHHHHHGGEEEHGGEGAEE/?EGBBDG>FDFFFFH1FGHDGFHHFFGHHHG?BGCBGBGGGGGHF?CGBHFGF?<-<ACEA@-ACCE
@M02034:409:000000000-BFKT7:1:1103:13337:4454 1:N:0:24
AAAGTCGAGGTGCCTAAAGTGGCAACCCAGACTTTTTTTAATGTTGGTGGTGTAGAGCTTCCTGTAGCCGCATGGCGTTCGTACTTAAATATGGAACTAACCATTCCAATTTTCGCTGTCTCTTATACACATCTCCGAGCCCA
+
>>A>>3AADDA?GFGGADGB11B0AFGAFCGFBFBE1E?A1B2AFFG/FE/FHDG2FFFHGEFHGGEGEFC?FGHHGGGFE/GEGHF@GHBDGD1EB>GFHFHF1B>22FFHBGGGG??1DFFFFBDDFB1B1F@1</<<<FH
@M02034:409:000000000-BFKT7:1:1103:22903:4458 1:N:0:24
AAAGTCGAGGTGCCTAAAGTGGCAACCCAGACTAAGCGGA
+
AAAAAF1>1>AAGGGFBBFFGGGCEEHGGECC1F11AE/E
@M02034:409:000000000-BFKT7:1:1103:21476:4462 1:N:0:24
AAAGTCGAGGTGCCTAAAGTGGCAACCCAGACTGCGCGGCCTGTTGGTGGTGTAGAGCTTCCTGTAGCCGCATGGCGTTCGTACTTAAATATGGAACTAACCATTCCAATTTTCGCTGTCTCTTATACACATCTCCGAGCCCACGAGACC
+
BBCCCFCCCCCCGGGGGGGGGGGGHGHGGHHCFA3EEFG0AEFHFHEAAEFC13G5@DFCDGFHHGGBBEE@FEF1>?>1??2?FFHFDGHFEH3?BFHHB03BBFF4FGDHFD?/CD<B2FDD>2>@FC22FFHBD@DF?/GE<CCD.F
@M02034:409:000000000-BFKT7:1:1103:24534:4467 1:N:0:24
AAAGTCGAGGTGCCTAAAGTGGCAACCCAGACTCATAATAAGGTTGGTGGTGTAGAGCTTCCTGTAGCCGCATGGCGTTCGTACTTAAATATGGAACTAACCATTCCAATTTTCGCTGTCTCTTATACACATCTCCGAG
+
AAAAAFAADDA11EEGGDGFAAEAEGHAE00FAF11DDBB2A11BGGAFEFGGGF2FFHCAFGFF2FBGFAEEEGFEECFE/B>?FE@FH2FFF11GG1BGF1FGFFE2FFFFH?EGEGHHHHHHHHHHFHHHHBDC/<
@M02034:409:000000000-BFKT7:1:1103:16116:4481 1:N:0:24
AAAGTCGAGGTGCCTAAAGTGGCAACCCAGACTAGTTAGGTGGTTGGTGGTGTAGAGCTTCCTGTAGCCGCATGGCGTTCG
+
>AAA>BAAAAAAGFGGFFG3FGCFGAAEGFHGF1FFFFBG1B/E/AAAAAEC/1FB111ABF1BAFD2AB//>EF0>BEEB
@M02034:409:000000000-BFKT7:1:1103:12428:4486 1:N:0:24
AAAGTCGAGGTGCCTAAAGTGGCAACCCAGACTTGGGCGAGGGTTGGTGGTGTAGAGCTTCCTGTAGCCGCATGGCGTTCGTACTTAAATATGGAACTAACCATTCCAATTTTCGCTGTCTCTTATACACATCTCCGAGCCCACGAGACC
+
ABBBBFBB?DBBGGGGGGFGGGFGHHHGGHDGHHHHA2A2AAAABE?EFFEFHFHHHHHHHHHHHGHHHGG?EGHHGGGGGFBGHHHHHHFHHGDHFHGGHFHHGHFHGHHHHHGGGGGGHHHHHFFG>CBGFHHHGCGGGGAFGC?DFE
@M02034:409:000000000-BFKT7:1:1103:20172:4491 1:N:0:24
AAAGTCGAGGTGCCTAAAGTGGCAACCCAGACTTAGAAGGGGGTTGGTGGTGTAGAGCTTCCTGTAGCCGCATGGCGTTCGTACTTAAATATGGAACTAACCATTCCAATTTTCGCTGTCTCTTATACACATCTCCGAGCCCACGAGACC
+
BCCBCFABCCAAGGGFGGGFGGGHHHHGGHHGHHGFHHHHGGGFEGGEFGEFGFHBFHHHHHHHHFFFHGGGGGHFFEEGFEFHHHHHHHHFGGBFFHHHFHFHFHHEGGHHHHGGGGGHHHHDBGGGFHHHHHHED?DCGGHGGFGDGG
@M02034:409:000000000-BFKT7:1:1103:15672:4492 1:N:0:24
AAAGTCGAGGTGCCTAAAGTGGCAACCCAGACTAGTGGTGGGGTTGGTGGTGTAGAGCTTCCTGTAGCCGCATGGCGTTCGTACTTAAATATGGAACTAACCATTCCAATTTTCGCTGTCTCTTATACACATCTCCGAGCCCACGAGACC
+
BBBBBFAADBABGGGGGGGGGGFHHHHGGHHGHHHAFHFFEEFEEGGBFEAFGHFFGHHHHHHHGFFGGEEFGGHHFEFEFEHHHHHGHHHHHGFGHHHGHHHHHHHHHHHHHHEEFGFFHFGHFHHGGHDGGFFFE/<>DGGFGGG?DE
@M02034:409:000000000-BFKT7:1:1103:18750:4495 1:N:0:24
AAAGTCGAGGTGCCTAAAGTGGCAACCCAGACTCAGCAGAGGGTTGGTGGTGTAGAGCTTCCTGTAGCCGCATGGCGTTCGTACTTAAATATGGAACTAACCATTCCAATTTTCGCTGTCTCTTATACACATCTCCGAGCCCACGAGACC
+
A?3>AFBBDDABGGGGGGGGGGGGGHH?FHHGHHGHHHHGDEDEGGGGGGEFGGHFHHHHHHHFGFHHHGGGGGHHGGGGGGHHHHHHHHHHHHDGHHHHHHHHHHHHGHHHHHGGGGGHHGHHHHGFGGHGHFHFG?GGGGHGGGGGGG
@M02034:409:000000000-BFKT7:1:1103:13918:4497 1:N:0:24
AAAGTCGAGGTGCCTAAAGTGGCAACCCAGACTGGTCAGCAGGTTGGGGGTGTAGAGCTTCCTGTAGCCGCATGGCGTTCGTACTTAAATATGGAACTAACCATTCCAATTTTCGCTGTCTCTTATACACATCTCCG
+
AAAAAFAAD1AAGFGBAFGGGGGHGGHGGGHGHGHFHHHCHGCF1GE//EEEEDF2D1BC1BGBG2GEFEGCGGF0/?EEEEB/FGH11GHFGF1>GHHG101BE2F>>FDGFD?CEB?FHHGFDF@>2@FGHGH1?
@M02034:409:000000000-BFKT7:1:1103:8158:4500 1:N:0:24
AAAGTCGAGGTGCCTAAAGTGGCAACCCAGACTCGTTTTATTGTTGGTGGTGTAGAGCTTCCTGTAGCCGCATGGCGTTCGTACTTAAATATGGAACTAACCATTCCAATTTTCGCTGTCTCTTATACACATCTCCGAGCCCACGAGACC
+
AB?AAFAAADABGGGGFGGGGGGFHDHGGH2CGHGGGGGHGGHHFHGFFEEFFFHAFFGHGFHHGHH5FEFCGGHGGGGFEEFGGHFFGGFHHBBFCGFHFFHF34FEGHHHFBE?EGEDGHHHBFB?B22GCGHEA/<CG//F@<@D?F
@M02034:409:000000000-BFKT7:1:1103:18812:4510 1:N:0:24
AAAGTCGAGGTGCCTAAAGTGGCAACCCAGACTTGGGGGCGGGTTGGTGGTGTAGAGCTTCCTGTAGCCGCATGGCGTTCGTACTTAAATATGGAACTAACCATTCCAATTTTCGCTGTCTCTTATACACATCTCCGAGCCCACGAGACC
+
BCBCCFBBCCBCGGGBEGGGGGGHHHHGGHHGHHHHHGGGGGGGFGGEFGEGHHHFHHHHHHHHHHHHHGGGGGHHGGGGGGHHHHHHHHGHHGFHGHHHHHFHHHHHHHHHHHGGGGGGHGHHGHGFGHFHHGDGGCDFGGHGGGGGGG
@M02034:409:000000000-BFKT7:1:1103:8174:4515 1:N:0:24
AAAGTCGAGGTGCCTAAAGTGGCAACCCAGACTCGTTTTATTGTTGGTGGTGTAGAGCTTCCTGTAGCCGCATGGCGTTCGTACTTAAATATGGAACTAACCATTCCAATTTTCGCTGTCTCTTATACACATCTCCGAGCCCACGAGACC
+
AAAAAFAADD1AFGGGGGGGFB0B1GGAFFGGHHFFGGEFFHHFDFHFFGEFHGGEFGHHHHHGGGGGHFGGGGHGGEGGGGHHGHHHHHBGGHBEGHGHHHHGHHGHHGHHHHGGGGEBGHHEFHHHFHBCCGHHG?/B@FHGGGGGGG
@M02034:409:000000000-BFKT7:1:1103:11626:4522 1:N:0:24
AAAGTCGAGGTGCCTAAAGTGGCAACCCAGACTTC
+
BCCCBFAABCCBGGGG4FGGGGGHHHHGGHHGH55
@M02034:409:000000000-BFKT7:1:1103:22477:4531 1:N:0:24
ACAGTCGAGGTGCCTAAAGTGGCAACCCAG
+
A?>1AF1AAD>AGGGGGGFFFDFHFHH00A
@M02034:409:000000000-BFKT7:1:1103:10969:4531 1:N:0:24
AAAGTCGAGGTGCCTAAAGTGGCAACCCAGACTAAGAAGGAATGTTGGTGGTGTAGAGCTTCCTGTAGCCGCATGGCGTTCGTACTTAAATATGGAACTAACCATTCCAATTTTCGCTGTCTCTTATACACATCTCCGAGCCCACGAGAC
+
ABABBFBBBBABGGGGGGGGGGDHHHHGGHHGHHHHHHHHHHHHHHHHGGGBFHHHGGHHHFFHHGHGHHEFGGGGAGGGGGAGHHHFHHHHHHHGHGGGHHHHHHGGHHHHHHFGDEGGHHGHHHHHHFFHGHHHDFGGGGGHGGGGGG
@M02034:409:000000000-BFKT7:1:1103:22027:4544 1:N:0:24
AAAGTCGAGGTGCCTAAAGTGGCAACCCAGACTCCGCTTACTGTTGGTGGTGTAGAGCTTCCTGTAGCCGCATGGCGTTCGTACTTAAATATGGAACTAACCATTCCAATTTTCGCTGTCTCTTATACACATCTCCGAGCCCACGAGACC
+
BBBBABAADDA44GGGGGGGGGGHHHHGGHHEHHFGGEEGBGE5GGHGFEBFGFFHHHHGHHGHGHBFGGGGGGHHGEGGGFHHHHFHHHHGHGGFFHFEHHHHGHBG4?FGH4EEECEEFBFG3FBG3FBGFGDGD/@??FGGGC@?CF
@M02034:409:000000000-BFKT7:1:1103:19717:4552 1:N:0:24
AAAGTCGAGGTGCCTAAAGTGGCAACCCAGATTAAGAATAAGGTTG
+
DDCCCFCCDDCCGGGGGGGGGGGHHHHGGH23DF5555B555BG3F
@M02034:409:000000000-BFKT7:1:1103:22011:4565 1:N:0:24
AAAGTCGAGGTGCCTAAAGTGGCAACCCAGACTCCGCTTACTGTTGGGG
+
BBBBBFAB@BBBGGGGGGGFGGGHHHGGGHHGHF322AEFHHGH5G20A
@M02034:409:000000000-BFKT7:1:1103:9970:4569 1:N:0:24
AAAGTCGAGGTGCCTAAAGTGGCAACCCAGACTGTGTTTGGTGTTGGTGGTGTAGAGCTTCCTGTAGCCGCATGGCGTTCGTACTTAAATATGGAACTAACCATTCCAATTTTCGCTGTCTCTTATACACATCTCCGAGCCCACGAGACC
+
BBBABFBBABABGGGGGGGGGGDFFGFGFHHGHHHDFHFGFGCHGHGEFEEFGFF5FDFGHHHHGFEE3EGEEEHAEEEGEE?FEGGGGHGHHGBFGGHHBG3BGHHFFHGHF4E/EDEGBGGDDF?FDFFCGGH2C/BCGFHFGCCGGG
@M02034:409:000000000-BFKT7:1:1103:14950:4571 1:N:0:24
AAAGTCGAGGTGCCTAAAGTGGCAACCCAGACTCCGCCTCTTGTTGGTGGTGTAGAGCTTCCTGTAGCCGCATGGCGTTCGTACTTAAATATGGAACTAACCATTCCAATTTTCGCTTTCTTATACACACTCCGAGCCCACGAGACCAG
+
BCBBBFBBCCCCGGGGGGGGGGGHHHHEGHHGHHHGGGGGGHHHHHHEFGEGGGHDGHHHHGHHGFGGHEFEEGGGEEGEFFGHHFBGHHHGHH3@FGGFFGFHHHHFFGHHHHGGGHGHHHGHEBFCFDHHGDBCCFGGFFCDGGGFH
@M02034:409:000000000-BFKT7:1:1103:22855:4577 1:N:0:24
AAAGTCGAGGTGCCTAAAGTGGCAACCCAGACTCCTTGGCAGGTTGGTGGTGTAGAGCTTCCTGTAGCCGCATGGCGTTCGTACTTAAATATGGAACTAACCATTCCAATTTTCGCTGTCTCTTATACACATCTCCGAGCCCACGAGACC
+
BABBBFBBBBBBGGGGFGGGGGGGHHHGGHHGHHHHHHHHHGGGHHGEFGGGHHHBGHHHHHHHGHHHHGGGGGHHGGGGFFBGGHHHHHHHHHGHFHHHHHHHHHHHHHHHHHGGGGGHHGHHHHGHEHFHHGGGGFGGGGHGGGGGGG
@M02034:409:000000000-BFKT7:1:1103:12472:4601 1:N:0:24
AAAGTCGAGGTGCCTAAAGTGGCAACCCAGACTAAGAAGAATGTTGGTGGTGTAGAGCTTCCTGTAGCCGCATGGCGTTCGTACTTAAATATGGAACTAACCATTCCAATTTTCGCTGTCTCTTATACACATCTCCGAGCCCACGAGACC
+
CCCCCFCCCCABGGGGGGGFGGGHHHHGGHHGHHHHHHHHHGHHHHGEFGFGHHHGHHHHHHHHHHHHHGGGGGHHGGGGGFHHHHHHHHHHHGHHGHHHHHGHHHHHHHHHHHGGGGGHHHHHHHHHHHGHHHHHGGCGGGHGGGGGGG
@M02034:409:000000000-BFKT7:1:1103:23159:4610 1:N:0:24
AAAGTCGAGGTGCCTAAAGTGGCAACCCAGACTAAGCCGTCGGTTGGTGGTGTAGAGCTTCCTGTAGCCGCATGGCGTTCGTACTTAAATATGGAACTAACCATTCCAATTTTCGCTGTCTCTTATACACATCTCCGAGCCCACGAGACC
+
AA3>ADA3ADABBGG5AFGFGGDFFHHC2CGFGGHGHFEFEAEAEE?EFDEFFGHAGHHHDGHFF@F@GEEEEGHHGEEF>EFCFGGHDFDGEDEEFHDFFHHFGH4FGFGGHHGGGGA1FFFHFHHHDGEFBFDHG??@CCGE@<D?.C
@M02034:409:000000000-BFKT7:1:1103:23647:4616 1:N:0:24
AAAGTCGAGGTGCCTAAAGTGGCAACCCAGACTTTGAGTCCTGTTGGTGGTGTAGAGCTTCCTGTAGCCGCATGGCGTTCGTACTTAAATATGGAACTAACCATTCCAATTTTCGCTGTCTCTTATACACATCTCCGAGCCCACGAGACC
+
AAAAAFA?DBAABFGF4FGGGGEHFHCFCFEFFHHGFFFFHFFGHBEEFGEFHFH5FFHHHFHHGFHHHGGGGGHGGGGGG>EGGGB33GGHHEGGFH33GCGFGHH4BFGHHGGGG?EGHGHHGHHGGFHHHFFHD@DCGGFFC?D?EG
@M02034:409:000000000-BFKT7:1:1103:24513:4620 1:N:0:24
AAAGTCGAGGTGCCTAAAGTGGCAACCCAGACTAATTATCGGGTTGGTGGTGTAGAGCTTCCTGTAGCCGCATGGCGTTCGTACTTAAATATGGAACTAACCATTCCAATTTTCGCTGTCTCTTATACACATCTCCGAGCCCACGAGACC
+
AAA@>@A?@DA1BFDFGGGFGGFHCGHEGCC0BFH1FGFF0EEFEEEEAAAAAAGDGHFFGHHHGFGFGECEECH0E>>?E/B/?GGFEGF2FGB11FHFCH1FHHFBEGGHHBE/?EEGFGFGF2BF2FGFEHGGA/<BCF/F/>@A/F
@M02034:409:000000000-BFKT7:1:1103:6842:4627 1:N:0:24
AAAGTCGAGGTGCCTAAAGTGGCAACCCAGACTCGGAATAAGGTTGGTGGTGTAGAGCTTCCTGTAGCCGCATGGCGTTCGTACTTAAATATGGAACTAACCATTCCAATTTTCGCTGTCTCTTATACACATCTCCGAGCCCACGAGACC
+
BBBBBFBBBBABGGGGFGGGGGGHHHHGGHHGHHGGEFFHHHHBGHGEFGEGHHHGHHHHHHHHHGGFHGGGGGHHGGGGGFHHHHHGHHHHHHGGGHHHHHGHHHHHHHHHHHGGGGGHHHHHHHHHGFEHFGGHGCFBC/GGGGGGGF
@M02034:409:000000000-BFKT7:1:1103:12360:4632 1:N:0:24
AAAGTCGAGGTGCCTAAAGTGGCAACCCAGACTGGGTTTGGGGTTGGTGGTGTAGAGCTTCCTGTAGCCGCATGGCGTTCGTACTTAAATATGGAACTAACCATTCCAATTTTCGCTGTCTCTTATACACATCTCCG
+
BBBBBFBBBBABGGGGGGGGGGGHFHGGGGHGHHGGGEEFGGGGGGCBFEEFF3G5A5BGAFFG@@B5BEE?EEG1EEEFE?2?FFHGGGHGD?3?FGHH303F??G4?GGHGBEEEB?23DBD333?F<D2FDG2?
@M02034:409:000000000-BFKT7:1:1103:21526:4646 1:N:0:24
AAAGTCGAGGTGCCTAAAGTGGCAACCCAGACTTAGCCGTCGGTTGGTGGTGTAGAGCTTCCTGTAGCCGCATGGCGTTCGTACTTAAATATGGAACTAACCATTCCAATTTTCGCTGTCTCTTATACACATCTCCGAGCCCACGAGACC
+
BCACBFBABCCCGGGFFGGGGGGHGHHGGHHGHFHHFBF22AFGGGGGGGEFHHHDGHHHHHHHGHHHHGFGGGHHGFGFEECGHHHGHHGHHHHHGHHGHGHHHHHHHHHHHGGGGGGHHHHHHHGHHHFHHHHHGCC@FGEGCC-<EF
@M02034:409:000000000-BFKT7:1:1103:11010:4647 1:N:0:24
AAAGTCGAGGTGCCTAAAGTGGCAACCCAGACTTGGGGGAGTGTTGGTGGTGTAGAGCTTCCTGTAGCCGCATGGCGTTCGTACTTAAATATGGAACTAACCATTCCAATTTTCGCTGTCTCTTATACACATCTCCGAGCCCACGAGACC
+
BCABBFBACCBCGGGFGGGGGGGHCHHGGHHGHD3FAE2ECEGFFGFFFGGGHHHHFGHHHHHHFHHHHGGGGGHHGEFGGGHHHHFHHHHHHGGGHHHGHHHHGHHHHHHHHHGGGFGHHHHHHHHHHHHHHFGHG/<ACFEGCC-DGA
@M02034:409:000000000-BFKT7:1:1103:8327:4659 1:N:0:24
AAAGTCGAGGTGCCTAAAGTGGCAACCCAGACTCCTCCTCTTGTTGGTGGTGTAGAGCTTCCTGTAGCCGCATGGCGTTCGTACTTAAATATGGAACTAACCATTCCAATTTTCGCTGTCTCTTATACACATCTCCGAGCCCACGAGACC
+
BBBABFBBBBAAGGGGGGGGGGGFHHHGGHHGCHCFHFHCDGHEGHHGGGGFCAG55FGGBGHHDBDFGGCCFGFAEEEGGEGHHHGHGDFHFHF3FHHHBCFHBDFBEGHHH4EFGGEGHGHFFBDGFHHBGGF2A</BDAEC/<@AAF
@M02034:409:000000000-BFKT7:1:1103:22171:4662 1:N:0:24
AAAGTCGAGGTGCCTAAAGTGGCAACCCAGACTAGGAAGAAGGTTGGTGGTGTAGAGCTTCCTGTAGCCGCATGGCGTTCGTACTTAAATATGGAACTAACCATTCCAATTTTCGCTGTCTCTTATACACATCTCCGAGCCCACGAGACC
+
BBBBBFABBBABGGGDGGGGGGGGHHGGGHHGHHHHHHHGHHGFFHGEFGEGHHHFHHHHHHHHHHHHHGGGGGHHGEGGGGHHHHHHHHHHHFFFHHHHHHHHHHGGHHGHHHGGGFFFHHHHHHHGFGHHHHHGD@FCGGGF?CCGGG
@M02034:409:000000000-BFKT7:1:1103:13505:4670 1:N:0:24
AAAGTCGAGGTGCCTAAAGTGGCAACCCAGACTCAGTGGCCGGTTGGTGGTGTAGAGCTTCCTGTAGCCGCATGGCGTTCGTACTTAAATATGGAACTAACCATTCCAATTTTCGCTGTCTCTTATACACATCTCCGAGCCCACGAGACC
+
BBBBBFBBBBBBGGGGGGGGGGGHHHHGGHHFHHHHEGHGHEGEEGGEFGFFHHHFFHHHHFHHHHHGHFGEGGHHGGGGGEFHHHHHGHGHHHGFGHFFHHHHHHGHGHHHHHFFGGGFHHHHGHHHFHFHHHDGE@GCGGGGGG?AEF
@M02034:409:000000000-BFKT7:1:1103:17068:4672 1:N:0:24
AAAGTCGAGGTGCCTAAAGTGGCAACCCAGACTCCGGATTTTGTTGGTGGTGTAGAGCTTCCTGTAGCCGCATGGCGTTCGTACTTAAATATGGAACTAACCATTCCAATTTTCGCTGTCTCTTATACACATCTCCGAGCCCACGAGACC
+
AABBBFBCBCCCGGGGGGGGFGGHHHHGGHGGHHFG2EGEHGFGGHEBFEGFHDG5DF3GEGHHAGEEFGG?EEGFGBEFFB2GGHHGHHHHHGFBHHHHHHFGGGHFHHHHHDF?FE?BHHHGHGGFGEFBGHGFD?BCFGGGC?D/<F
@M02034:409:000000000-BFKT7:1:1103:17510:4675 1:N:0:24
AAAGTCGAGGTGCCTAAAGTGGCAACCCAGACTGAGCCGAAGGTTGGTGGTGTAGAGCTTCCTGTAGCCGCATGGCGTTCGTACTTAAATATGGAACTAACCATTCCAATTTTCGCTGTCTCTTATACACATCTCCGAGCCCACGAGACC
+
BCCCBFBBBCACGGGFGGGFGGGGHHHGGHHGHHHHHHGFGGGFGHGEFGEFHHHHHHHHHHHHFHHHHGGGGGHHGGGGFFFHHHHHHHHHHHHHFHHHHHGHHHGHHHHHHHGGGGFFFFHHHGGHHHGHHHGFD/@CGGHGGGGGGG
@M02034:409:000000000-BFKT7:1:1103:12072:4676 1:N:0:24
AAAGTCGAGGTGCCTAAAGTGGCAACCCAGACTGCGCCTACGGTTGGTGGTGTAGAGCTTCCTGTAGCCGCATGGCGTTCGTACTTAAATATGGAACTAACCATTCCAATTTTCGCTGTCTCTTATACACATCTCCGAGCCCACGAGACC
+
AABBBDA?BBBAGGGBF4FFGGGGFHHFFFHGHHHG?GGCGGEHGGFEFG1FHHHAFGHHEGHHHBFFDEGGGGHFGEFFGEBGHH4BGHGHHB3FFHHHCF3FFFFF4BGHHECFGA<DG3BG3G?DFCGFFGFGC?DCGGAF</>DDE
@M02034:409:000000000-BFKT7:1:1103:17801:4684 1:N:0:24
AAAGTCGAGGTGCCTAAAGTGGCAACCCAGACTTGGACGATGGTTGGTGGTGTAGAGCTTCCTGTAGCCGCATGGCGTTCGTACTTAAATATGGAACTAACCATTCCAATTTTCGCTGTCTCTTATACACATCTCCGAGCCCACGAG
+
AABBAFABCCBCGGGGGEGFGGGHHHHGGHGEGHHGGHEEFGGGGEFGGGGGEDG5DGHHFGHHGEFBFEG@FGHAEEGGFE2EFGHFFHHFGH33FGFF??3FGGHFFGGHH?EFG?EDFGHFDFBBFGGFHGF2C<BCCFEFG/C
@M02034:409:000000000-BFKT7:1:1103:20385:4685 1:N:0:24
AAAGTCGAGGTGCCTAAAGTGGCAACCCAGACTCGGCCTCAGGTTGGTGGTGTAGAGCTTCCTGTAGCCGCATGGCGTTCGTACTTAAATATGGAACTAACCATTCCAATTTTCGCTGTCTCTTATACACATCTCCGAGCCCACGAGACC
+
ABCCAFBBCCAAGGGFFGGFGGGHHHHGGHHGHGGGGGGHHHHGHHGEEFAFGHHGHHHHHHHHFGHHHFGGGGHHGGGGFEGHHHHHHHHHHHGFGHFGHHHHHHHHHHHHHHGCGGGHHGHHHHHHHHFHHHFGGGGCGGHGGGFGGE
@M02034:409:000000000-BFKT7:1:1103:12087:4687 1:N:0:24
AAAGTCGAGGTGCCTAAAGTGGCAACCCAGACTGCGCCTACGGTTGGTGGTGTAGAGCTTCCTGTAGCCGCATGGCGTTCGTACTTAAATATGGAACTAACCATTCCAATTTTCGCTGTCTCTTATACACATCTCCGAGCCCACGAGACC
+
CCBCCFBBCCBCGGGGGGGFGGGHGHHGGHHGHHHGGGGGHGGHGGGGGGGFHHHFGHHHHHHHHHHHHGGGGGHHGGGGGEHHHHHHHHHGHHGHHHHHHHHHHHHHHHHHHHGGGGGHHHHHHHGHHHHHHHHHGGGGGGHGGCGGGG
@M02034:409:000000000-BFKT7:1:1103:18574:4700 1:N:0:24
AAAGTCGAGGTGCCTAAAGTGGCAACCCAGACTTTGCGGGAGGTTGGTGGTGTAGAGCTTCCTGTAGCCGCATGGCGTTCGTACTTAAATATGGAACTAACCATTCCAATTTTCGCTGTCTCTTATACACATCTCCGAGCCCACGAGACC
+
A3?AAFBBBBBBGGGBBFGFGGGGHHHGFHHGHHHHHGGGEEGGHHGFGGGGHGHAGHHHHHHHGGHGHEEFGGHGGGGGGFFHHHHHHGFHHHBFFHHGHHHGHHHGHHHHHHGGGGGHHHHHGHGHDGGHHHGGE@CCGGHGGGGGGF
@M02034:409:000000000-BFKT7:1:1103:12121:4716 1:N:0:24
AAAGTCGAGGTGCCTAAAGTGGCAACCCAGACTGATCTTATGGTTGGTGGTGTAGAGCTTCCTGTAGCCGCATGGCGTTCGTACTTAAATATGGAACTAACCATTCCAATTTTCGCTGTCTCTTATACACATCTCCGAGCCCACGAGACC
+
BCCCCFBBCCBBGGGGFGGGGGGHHHHGGHHGGF3AGGHFFHHGGGGGEAEFFEG5FGGHFHHHHBD53EGEFGHAE?EGEE?GGHHHFGHFHH33FHHH3C3FEDHDDGGHGFEAEEFGDGHHFFHFH2GGHFG2C/>CCEEECGCGGC
@M02034:409:000000000-BFKT7:1:1103:21895:4718 1:N:0:24
AAAGTCGAGGTGCCTAAAGTGGCAACCCAGACTCATCATTGGGTTGGGG
+
BBBBBFBBDDBBGGGGFGGGGGGGHHGGFHH2FC3BAAAAGFHGEE20A
@M02034:409:000000000-BFKT7:1:1103:23234:4736 1:N:0:24
AAAGTCGAGGTGCCTAAAGTGGCAACCCAGACTGAGTTTTCTGTTGGTGGTGCAGAGCTTCCTGTAGCCGCATGGCGTTCGTACTTAAATATGGAACTAACCATTCCAATTTTCGCTGTCTCTTATACACATCTCCGAGCCCACGAGACC
+
BCCCCFBABCBCGGGGGGGGGGGHHHHGGHHGHH3BB5F55DGF5G2AAAEC33F513F35FFGF5F5BEF0EEA1>>/?>?21?FH@3@GD@333BFGG313B34F4BGGHEB>AFE<3EGFF?FF4DFGHFGHBA<BC?<FFD/@/AF
@M02034:409:000000000-BFKT7:1:1103:21900:4740 1:N:0:24
AAAGTCGAGGTGCCTAAAGTGGCAACCCAGACTCATCATTGGGTTGGTGGTGTAGAGCTTCCTGTAGCCGCATGGCGTTCGTACTTAAATATGGAACTAACCATTCCAATTTTCGCTGTCTCTTATACACATCTCCGAGCCCACGAGAC
+
AAAABFBBBBBAFGGGFGGGCGGFFEFEFCGGGH3FF55D5BFFFEEEFFFEGFHFHEGGHBGFGFFHHCEEEGHHGEFGFEHGGHHGHFGHFFEGGGGHHHHHHHG4?GFHHF/EF<EGHHGHHEHGFGHCGHGGG?<BCEFF@@<CD
@M02034:409:000000000-BFKT7:1:1103:14772:4741 1:N:0:24
AAAGTCGAGGTGCCTAAAGTGGCAACCCAGACTTTTTTTGCGGTTGGTGGTGTAGAGCTTCCTGTAGCCGCATGGCGTTCGTACTTAAATATGGAACTAACCATTCCAATTTTCGCT
+
AABABFAABBAAFGGFGFDFGGFGCFGE2GHFHHHC32AEBE01AEABAEEEA3F5@BFFFGBBF5F@FEG/BEF1>E@FFE?EFBG33BB4BG33BCGB3F3B3BBE4FDGHDD/C
@M02034:409:000000000-BFKT7:1:1103:14755:4748 1:N:0:24
AAAGTCGAGGTGCCTAAAGTGGCAACCCAGACTTTTTTTGCGGTTGGTGGTGTAGAGCTTCCTGTAGCCGCATGGCGTTCGTACTTAAATATGGAACTAACCATTCCAATTTTCGCTGTCTCTTATACACATCTCCGAGCCCACGAGACC
+
ABCCBFBBBBBCGGGGGGGGGGGHHHHGGHHGHFHHFEF23EEFFGGGFGFGHHHHHHHHHHHHHHHHHGFGGGHHGGGGGGHHHHHHHHHHHHFFGHHHHHGHHHGHHHHHHHGGGGGHGHHHHHHHHHFHHHHHGDGGGGHGGGGGGG
@M02034:409:000000000-BFKT7:1:1103:17412:4750 1:N:0:24
AAAGTCGAGGTGCCTAAAGTGGCAACCCAGACTTCTCCTACGGTTGGTGGTGTAGAGCTTCCTGTAGCCGCATGGCGTTCGTACTTAAATATGGAACTAACCATTCCAATTTTCGCTGTCTCTTATACACATCTCCGAGCCCACGAGACC
+
BCCCBFBCCDABGGGGGGGGGGGHHHHGGHHGHHHHHHHHHGGGGGGEFGEFGGHFHHHHHHHHGHHHHGGGGGHHGGGGFEHHHHHHHHGHHHHBGHHGHHGHHHGHHHHHHGGGGGGGHGHHHHGHGHHFHHGHGCGCCGHGGGGGGG
@M02034:409:000000000-BFKT7:1:1103:19093:4756 1:N:0:24
AAAGTCGAGGTGCCTAAAGTGGCAACCCAGACTTAGGGTGAGGTTGGTGGTGTAGAGCTTCCTGTAGCCGCATGGCGTTCGTACTTAAATATGGAACTAACCATTCCAATTTTCGCTGTCTCTTATACACATCTCCGAGCCCACGAGACC
+
BCCCCFCBCCCCGGGGFGGFGGFHHHHGGHHGHGGHHHHGHHHHHHGGFGEGHHHGHHHHHHHHHGHHHGGGGGHHGGGGGFHHGHFHHHHHHHFHFHHHHHHHHHHGHHHHHHGGGGGHHHHHHHHHHHFHHHHFF@@BCGHGGGGDDG
@M02034:409:000000000-BFKT7:1:1103:11483:4757 1:N:0:24
AAAGTCGAGGTGCCTAAAGTGGCAACCCAGACTAATAAGCCTGTTGGTGGTGTAGAGCTTCCTGTAGCCGCATGGCGTTCGTACTTAAATATGGAACTAACCATTCCAATTTTCGCTGTCTCTTATACACATCTCCGAGCCCACGAGACC
+
CCCCCFABCCCCGGGGGGGGGGGHHHGGGHHGHHHHGHHHHGHHGHEEFDGGHDG5FGHH5GHHDFFDEEGEEFHEEEEFE>?GGGHHHFFGH3@BGHHHCG3B?BFFBDGHHDEGGEGHGHHHGEFHHEFHGFHFD?<DCFHFGGGGCF
@M02034:409:000000000-BFKT7:1:1103:10784:4758 1:N:0:24
AAAGTCGAGGTGCCTAAAGTGGCAACCCAGACTCCGCATACGGTTGGTGGTGTAGAGCTTCCTGTAGCCGCATGGCGTTCGTACTTAAATATGGAACTAACCATTCCAATTTTCGCTGTCTCTTATACACATCTCCGAGCCCACGAGACC
+
BBCCCFCADBBCGGGF4BGGFGGHHHGGGHHGHHHGGGGGHHGGGGGEFGEFHHHGGHGHFHHHGHHHHGGGGGHHEFGGGGHHHHGHHHHHHHFFFHHHHHFHHGHHHHHHHHGGGGGHHHHHHHGHGHEHHG@DC@CCGGHEFFGGEF
@M02034:409:000000000-BFKT7:1:1103:12152:4762 1:N:0:24
AAAGTCGAGGTGCCTAAAGTGGCAACCCAGACTAAGAG
+
A111A31A1D>A1GGFGGGFDA00AA00BF00BF111B
@M02034:409:000000000-BFKT7:1:1103:10266:4773 1:N:0:24
AAAGTCGAGGTGCCTAAAGTGGCAACCCAG
+
BBBBBFAA3AAAGGGGGGGGGGGHFHHGGH
@M02034:409:000000000-BFKT7:1:1103:18141:4780 1:N:0:24
AAAGTCGAGGTGCCTAAAGTGGCAACCCAGACTCGGTCGCCGGTTGGTGGTGTAGAGCTTCCTGTAGCCGCATGGCGTTCGTACTTAAATATGGAACTAACCATTCCAATTTTCGCTGTCTCTTATACACATCTCCGAGCCCACGAGAC
+
BBABBFBBBBBBGGGGGGGGGGGHHGHGGHHGHHGGGGGCEGGGGGGGGGGGHFH5GEHHFFHHHHHFFFE/EFHFFEGGGFFGGHFFGG?GFE3BFGEGE?3BFFF33FGHH3BDGDEFHGHG2F@>@2@GFGD<C/>@-F<<C-A.<
@M02034:409:000000000-BFKT7:1:1103:19349:4788 1:N:0:24
AAAGTCGAGGTGCCTAAAGTGGCAACCCAGACTGCGAAGAAGGTTGGTGGTGTAGAGCTTCCTGTAGCCGCATGGCGTTCGTACTTAAATATGGAACTAACCATTCCAATTTTCGCTGTCTCTTATACACATCTCCGAGCCCACGAGACC
+
BBBBBF@BDBABGGGGGGGGGFFFFHHGGGHFHGFEEE223BFGGHCEFEEFGDGAFGHHHGHHGGHGGEEEEGHGFEGFGFFHHHGGGGGHHHFHFHHHHHGHHHHDFHHHGHGGGGDFGFGFFDGGHFHFHHHHDCFDGFHGG@@DCF
@M02034:409:000000000-BFKT7:1:1103:8034:4791 1:N:0:24
AAAGTCGAGGTGCCTAAAGTGGCAACCCAGACTGCGGGTAAGGTTGGTGGTGTAGAGCTTCCTGTAGCCGCATGGCGTTCGTACTTAAATATGGAACTAACCATTCCAATTTTCGCTGTCTCTTATACACATCTCCGAGCCCACGAGACC
+
BCBCBFCBCCCCGGGGGGGGGGGHHHHGGHHGHHHGGGEGHHHGGHGFFGFGHHHGHGHHHHHHGHGHHGGEGGHHGGGGGGHHHHHGHHGHHHFFFHHHHHHGHHHHHHHHHHGGGGGGHHHHHHHHFHGHFFGFDCGCGGHGGGFGGF
@M02034:409:000000000-BFKT7:1:1103:7596:4797 1:N:0:24
AAAGTCGAGGTGCCTAAAGTGGCAACCCAGACTAAGAAGAATGTTGGTGGTGTAGAGCTTCCTGTAGCCGCATGGCGTTCGTACTTAAATATGGAACTAACCATTCCAATTTTCGCTGTCTCTTATACACATCTCCGAGCCCACGAGACC
+
ABAAAFA3DBAACFGGGGGGGF24AGF?FGHDHHHFBDEBFGEGHHGEFGEGHGFEFGHHHGHFFFGGHGEGEGHHEEEGGEHHHHFFHHEGHHGHFHHHHHGHHHGFFGHHHEGGGGGHHGHHHFHHGFF1FGDGDCCB<FEGG?GDAF
@M02034:409:000000000-BFKT7:1:1103:15134:4808 1:N:0:24
AAAGTCGAGGTGCCTAAAGTGGCAACCCAGACTGGGGTGGGGGTTGGTGGTGTAGAGCTTCCTGTAGCCGCATGGCGTTCGTACTTAAATATGGAACTAACCATTCCAATTTTCGCTGTCTCTTATACACATCTCCGAGCCCACGAGACC
+
BBBBBFBBBBABGGGGGCGFGGGHHHHGGHHGHHCCEEE2?EFGFGGEFGEFGHHGHGHHHHHHGFHFHGGGGGHHGGGGGEFHHHHHHGGHHGGHGHHHHHHHHHGHHHHHHHGGGDCDHGHHHHHHGFFHHHHHGGGGGGGGGGGGGC
@M02034:409:000000000-BFKT7:1:1103:8038:4809 1:N:0:24
AAAGTCGAGGTGCCTAAAGTGGCAACCCAGACTGCGGGTAAGGTTGGTGGTGTAGAGCTTCCTGTAGCCGCATGGCGTTCGTACTTAAATATGGAACTAACCATTCCAATTTTCGCTGTCTCTTATACACATCTCCGAGCCCACGAGACC
+
ABBABFAABBAAFGGF4GGDGGGGHHHGGHHFHHHGFGEEHHFGGHCEFFEGHFHFHHHHHHHHFFHGHGGGGGHHGGGGGGHHHH4DGHHHHGGFHHGGFGGHHHHHHGHHHGGGGCDFFHGHGHHFGGHHHHFHG?@@@FHGGGFGGG
@M02034:409:000000000-BFKT7:1:1103:11379:4822 1:N:0:24
AAAGTCGAGGTGCCTAAAGTGGCAACCCAGACTTGTATTCTTGTTGGTGGTGTAGAGCTTCCTGTAGCCGCATGGCGTTCGTACTTAAATATGGAACTAACCATTCCAATTTTCGCTGTCTCTTATACACATCTCCGAGCCCACGAGACC
+
AAABBFBABBABFGGGGGGGGGGHHHHGGHDGHHHGHHHFHHHHHHHGGG?FHHHFGHHHHHHHGFFGHECEGGHGFEGGGFCGGGHGHHDGGHDGGGGHHHGHGHHGHHHHHHGGGGGGHHHHGHGHFGBHFFHFC>CCFFHGGGGFGC
@M02034:409:000000000-BFKT7:1:1103:24678:4829 1:N:0:24
AAAGTCGAGGTGCCTAAAGTGGCAACCCAGACTGTTATGAAGGTTGGTGGTGCAGAGCTTCCTGTAGCCGCATGGT
+
BBBBBFBADDABGGGEGFGFGGGHGHHGAG22FGHGHDG555BA3F2A22EC33D51AA35BDE55A531E0B115
@M02034:409:000000000-BFKT7:1:1103:17698:4831 1:N:0:24
AAAGTCGAGGTGCCTAAAGTGGCAACCCAGACTAAGAAGCGGGTTGGTGGTGTAGAGCTTCCTGTAGCCGCATGGCGTTCGTACTTAAATATGGAACTAACCATTCCAATTTTCGCTGTCTCTTATACACATCTCCGAGCCCACGAGACC
+
BBBBBFBBBBABGGGGGGGGGGGGHHHGGHHGHCBGHHH322AEFG?EFFEGHFHBGFHHHGHHHGHHHGGGGGHGGGGGGGHHHHHHHHFHHHHGGHHHHHGGHHHFHHHHHHGGGGDHFHHHHHHHHFFFHHFGG?CFGEEGGGG.CC
@M02034:409:000000000-BFKT7:1:1103:11385:4841 1:N:0:24
AAAGTCGAGGTGCCTAAAGTGGCAACCCAGACTTGTATTCTTGTTGGTGGTGTAGAGCTTCCTGTAGCCGCATGGCGTTCGTACTTAAATATGGAACTAACCATTCCAATTTTCGCTGTCTCTTATACACATCTCCGAGCCCACGAGACC
+
BBBABFBBBBABGGGGGGGGGGGHHGHGGHHGGHFHHHHHHGHGHHGFGGAFHGHGGHHHHHHHHHHHHGGGGGHHGGGGGFHHHHGHHHGHHFBHGHHHHHGHHHHHHHHHHHGGGDFFHHHHHHHGFHBFHFGHG@CGGGHFCCFGGA
@M02034:409:000000000-BFKT7:1:1103:16728:4854 1:N:0:24
AAAGTCGAGGTGCCTAAAGTGGCAACCCAGACTCCGCCTCCTGTTG
+
AAB>AFABD2AACGGGFBFGEDFFAFGFGHGGHHFC2AA22BGH5A
@M02034:409:000000000-BFKT7:1:1103:6586:4864 1:N:0:24
AAAGTCGAGGTGCCTAAAGTGGCAACCCAGACTTAGAAGAAGGTTGGTGGTGTAGAGCTTCCTGTAGCCGCATGGCGTTCGTACTTAAATATGGAACTAACCATTCCAATTTTCGCTGTCTCTTATACACATCTCCGAGCCCACGAGACC
+
BBBBBFB?DDAAGGGG4FGFGGGHHHHGGHHGHHHHFHGGCFGBFGGEFGEFHFHDGHHHHHHGAFFAEEEEGGHFFEGGEEFFGGGHHHFHHGBDGHHHEGBGHHHFHHHHHGFCFGEGFGGHFGGFFHFCFHDGD/CCDEHGCADGGF
@M02034:409:000000000-BFKT7:1:1103:8350:4865 1:N:0:24
AAAGTCGAGGTGCCTAAAGTGGCAACCCAGACTATTGGTACGGTTGGTGGTGTAGAGCTTCCTGTAGCCGCATGGCGTTCGTACTTAAATATGGAACTAACCATTCCAATTTTCGCTGTCTCTTATACACATCTCCGAGCCCACGA
+
ABBBAFB3DBABGGGAEGGGGGEFGHHGGGGGBHHGFHHBDAEFFGG1AABFAAG5A5B35BAGBDDBFEEFGGHAE1>1EE2GCGGGFBFFFF33@GFC303BGFBEHGHHHGEGGF/?4FGGBDGGB?DCHGBDE//@@F<FC<
@M02034:409:000000000-BFKT7:1:1103:13340:4867 1:N:0:24
AAAGTCGAGGTGCCTAAAGTGGCAACCCAGACTAGGAGTGGTGTTGGTGGTGTAGAGCTTCCTGTAGCCGCATGGCGTTCGTACTTAAATATGGAACTAACCATTCCAATTTTCGCTGTCTCTTATACACATCTCCGAGCCCACGAGACC
+
CCCCCFBCCCBCGGGGGGGGGGGHHHHGGHHGHHHHHHHHGHGHGHHEGGGFHHHHHHHHHHHHHHHHHGGGGGHHGEGGGGGHHHGGHGHHHHFHHHHHHHHHHHGGFGHHHHGGGFGHHHHHHHHHHBGHHHGGGCFDGGGGGG?DDG
@M02034:409:000000000-BFKT7:1:1103:24767:4876 1:N:0:24
AAAGTCGAGGTGCCTAAAGTGGCAACCCAGACTGAGGAGGGGGTTGGTGGTGTAGAGCTTCCTGTAGCCGCATGGCGTTCGTACTTAAATATGGAACTAACCATTCCAATTTTCGCTGTCTCTTATACACATCTCCGAGCCCACGAGACC
+
AAABBFBABBBBGGGGGGGGGGGHHHHGDHGGHHHHGGEEAECEGGEEFFFFGEHFHHHHHHHHGHFGHGGEGGHGEEGGEEFHHHFGGGGHHHGFHHHHHHHHHHEFHHHHHHGGGGGGHHHGFGHHGGFFFGFHG?@CFGHGGFG?CE
@M02034:409:000000000-BFKT7:1:1103:17210:4878 1:N:0:24
AAAGTCGAGGTGCCTAAAGTGGCAACCCAGACTATTTATCCTGTTGGTGGTGTAGGAGCTTCCTGTAGCCGCATGGCGTTCGTACTTAAATA
+
CCCCCFCCCCBBGGGGGGGGFGGHGHHGGHHG33FGDFHFFGHGE3F2B2EFF3GFFGHHEHHHH5FGFDE00EEFAE>/1?EC?FGGDGEB
@M02034:409:000000000-BFKT7:1:1103:15715:4880 1:N:0:24
AAAGTCGAGGTGCCTAAAGTGGCAACCCAGACTATGATTCATGTTGGTGGTGTAGAGCTTCCTGTAGCCGCATGGCGTTCGTACTTAAATATGGAACTAACCATTCCAATTTTCGCTGTCTCTTATACACATCTCCGAGCCCACGAGAC
+
BCCCCFABCCCCGGGGGGGGGGGHHHHGGHHGHHHGHFFGHFHHHHHFFGEFHHHGHHHHHHHHGHHHHGGGGGHHGGGGGFHHHHHHHHHHHHHGHHHHHHHHHHHHHHHHHEFD//EDFDHHFHHHHH3F2FF2F/<@DEHFFG?/C
@M02034:409:000000000-BFKT7:1:1103:13473:4886 1:N:0:24
AAAGTCGAGGTGCCTAAAGTGGCAACCCAGACTACTATGAATGTTGGTGGTGTAGAGCTTCCTGTAGCCGCATGGCGTTCGTACTTAAATATGGAACTAACCATTCCAATTTTCGCTGTCTCTTATACACATCTCCGAGCCCACGAGAC
+
CCCCCFBCCCCCGGGGGGGGGGGHGHHGGHHGHHHHHHHGGGHGHHHFFGGGHHHGHHHGHHHHHHHHHGGGGGHHGGGGGGHHHHHHHHHHHHHHHHHGHHGHGHGHHHHHHHGGGGGHHHHHGHHHHHGHHHHFF/DBDFHGGGG??
@M02034:409:000000000-BFKT7:1:1103:12434:4886 1:N:0:24
AAAGTCGAGGTGCCTAAAGTGGCAACCCAGACTGGGTGTGGGGTTGGTGGTGTAGAGCTTCCTGTAGCCGCATGGCGTTCGTACTTAAATATGGAACTAACCATTCCAATTTTCGCTGTCTCTTATACACATCTCCGAGCCCACGAGACC
+
BBBBBFB3ADAAFGGBEGGGFGGHHHHGGHHGHGHHBEEEFGGGGGGEFGEFGGHFGHHHHHHHGHGFHGGGGGHHFEGGEEGHHHHHHHHHHHGFFHHGHHEHHHHGHHHHHFGGGGGGHHHHHHHHFHBGHHHFECGCGCGGGFGGGF
@M02034:409:000000000-BFKT7:1:1103:21220:4899 1:N:0:24
AAAGTCGAGGTGCCTAAAGTGGCAACCCAGACTACGAATCCGGTTGGTGGTGTAGAGCTTCCTGTAGCCGCATGGCGTTCGTACTTAAATATGGAACTAACCATTCCAATTTTCGCTGTCTCTTATACACATCTCCGAGCCCACGAGACC
+
CCCCCFBBCCBCGGGGEGGGGGGGHHHGGHHGHHHGGHHGHGGGGGGEFGFGHGH5GHHHHHHHHHHGHGGGGGHHGFGGGFGHHHHHHHHHHHFFFHHHHHGHHHHHHHHHHHGGGGGHHHHHGHGHHHFFHGGGGCC@FGFGGCCGGG
@M02034:409:000000000-BFKT7:1:1103:21151:4923 1:N:0:24
AAAGTCGAGGTGCCTAAAGTGGCAACCCAGACTAATAATAAGGTTGGTGGTGTAGAGCTTCCTGTAGCCGCATGGCGTTCGTACTTAAATATGGAACTAACCATTCCAATTTTCGCTGTCTCTTATACACATCTCCGAGCCCACGAGACC
+
BBBBBFAABBABGGGGGGGGGG2EGHHGGHGFHHHFAGGHHHGHHHGEFGEGHHHFGHHHHGHGHHHHHGGEEGHHGGGGGFFHGHFGHHHHHGGGFHHHHHHHHHHGHHHHHHGGGGGHHHGHFGHGHHFHHHHHGCC@DGGGDGGEGG
@M02034:409:000000000-BFKT7:1:1103:11303:4929 1:N:0:24
AAAGTCGAGGTGCCTAAAGTGGCAACCCAGACTTGTTATTCTGTTGGTGGTGTAGAGCTTCCTGTAGCCGCATGGCGTTCGTACTTAAATATGGAACTAACCATTCCAATTTTCGCTGTCTCTTATACACATCTCCGAGCCCACGAGAC
+
CBCBCFBABCBCGGGGGGGFGGGHHHHGGHHGHFDH5GEAEFGHHHGFFGEFHHHFHHHHHHHHHHHHHGGGGGHHGGGGGGHHHHHHHHHGHHFHHHHGHHHHHHHGHHHHHGGGGGGHHHHHHHHHHHGHHHHHDDGDGGHGGGGGG
@M02034:409:000000000-BFKT7:1:1103:19739:4933 1:N:0:24
AAAGTCGAGGTGCCTAAAGTGGCAACCCAGACTTCTTTTCTTGTTGGTGGTGTAGAGCTTCCTGTAGCCGCATGGCGTTCGTACTTAAATATGGAACTAACCATTCCAATTTTCGCTGTCTCTTATACACATCTCCGAGCCCACGAGAC
+
ABABAFABBBBBGGGGGGGGGGGGHHHGGHHGHHHHHGGHGHHHHHHFFGEFHFHGHHHHHHHHGHHGHGGGGGHGGEGGGGHHHHHGHHHHHHEHGGHGHHFHHHGGGHHHHHGGGGGFHHHGFHHDFHBGGGGGG?DGGGFGFGGGG
@M02034:409:000000000-BFKT7:1:1103:21713:4941 1:N:0:24
AAAGTCGAGGTGCCTAAAGTGGCAACCCAGACTTTGCTTACGGTTGGTGGTGTAGAGCTTCCTGTAGCCGCATGGCGTTCGTACTTAAATATGGAACTAACCATTCCAATTTTCGCTGTCTCTTATACACATCTCCGAGCCCACGAGACC
+
CCCCCFCBCBBBGGGGAGGGGGGHHHHGGHHGHHHHGHHFEFEHGGGGFGFGHHHGHGHHHHHHHHHEHGGGGGHFGEGGGGHHHHHHHHHHHHFFHHHGHHHHHHHHHHHHHHGGGGGGHGHHHHHFFHFFHHHDD?DGGGHGCFGGGG
@M02034:409:000000000-BFKT7:1:1103:18605:4953 1:N:0:24
AAAGTCGAGGTGCCTAAAGTGGCAACCCAGACTTAGGGGGGTGTTGGTGGTGTAGAGCTTCCTGTAGCCGCATGGCGTTCGTACTTAAATATGGAACTAACCATTCCAATTTTCGCTGTCTCTTATACACATCTCCGAGC
+
AAAAAFA@DDA@FEG11AGFGGGH1FGE0FCFHHCHHHGGGGGGGHACFGGGHHHEHHHHHFHHHFHGHGCGGGHGGGGFGFFHGH0DDGDHHFBGFHGGF:BGHHFFGGFHHHGFGBCFGGGFEGFCF90BBFFBE-9@
@M02034:409:000000000-BFKT7:1:1103:19739:4954 1:N:0:24
AAAGTCGAGGTGCCTAAAGTGGCAACCCAGACTTCTTTTCTTGTTGGTGGTGTAGAGCTTCCTGTAGCCGCATGGCGTTCGTACTTAAATATGGAACTAACCATTCCAATTTTCGCTGTCTCTTATACACATCTCCGAGCCCACGAGACC
+
BABBAFB?DBBBGGGGGGGFGGGHGHHGGDHGHHHHHHFGGHFGFHHEFGFGHHHHHHGHHHHHGHHHHGGGGGHHGGGGGGGHGHHHHHHHHGEDBHFGHHGHBGHGHHHHHHGGGCFHHGHHBGFBDGDGHHHBF?GCFGHGGGCEGG
@M02034:409:000000000-BFKT7:1:1103:16596:4954 1:N:0:24
AAAGTCGAGGTGCCTAAAGTGGCAACCCAGACTAATATGAAGGTTGGTGGTGTAGAGCTTCCTGTAGCCGCATGGCGTTCGTACTTAAATATGGAACTAACCATTCCAATTTTCGCTGTCTCTTATACACATCTCCGAGCCCACGAGACC
+
ABA>AFABDB>AGGGGGGGGGC24FGHGGFDABDFEEGDDGFGGHGGEFGEFGDG5GFHHHFHFFGFHHGGGGGHHGEEGE?BGEHGFHHEFHHEHHHHHHHFFHHHGHHHHHHGGGGEHHFHHHHHHHHGHHHHHDCCDDFHGC@GGGE
@M02034:409:000000000-BFKT7:1:1103:16805:4956 1:N:0:24
AAAGTCGAGGTGCCTAAAGTGGCAACCCAGACTGCGATTTCGGTTGGTGGTGTAGAGCTTCCTGTAGCCGCATGGCGTTCGTACTTAAATATGGAACTAACCATTCCAATTTTCGCTGTCTCTTATACACATCTCCGAGCCCACGAGACC
+
BAABAFBADDAAGGGGFGGBFGGGHHGGGHHEGHHGGHHGHHGFEFGGFGEFHGHGFHHHHHHHGHHHHGGGGGHHGGGGFEFHHHHFHHFHHHEFHHGFHHFHHEHHHHHHHHGGGGGHHHHHGGEHGGFFFH2DDCGGCGHA@DGGDG
@M02034:409:000000000-BFKT7:1:1103:22086:4968 1:N:0:24
AAAGTCGAGGTGCCTAAAGTGGCAACCCAGACTACTACGCCTGTTGGTGGTGTAGAGCTTCCTGTAGCCGCATGGCGTTCGTACTTAAATATGGAACTAACCATTCCAATTTTCGCTGTCTCTTATACACATCTCCGAGCCCACGAGACC
+
BCCCCFBCCCBCGGGGGGGGGGGHHHHGGHHGHFAGHHG?EHHHBHGEFEGGGFHAFHFHFHHHGEGFGGGGGGGFGEEGGEFHHHHHHHHHHHBDGHHGFFEFHGHDHHHHHH@GGFFHFHHHHFHHHHHGHHGHGCGGGFEGGF?GGC
@M02034:409:000000000-BFKT7:1:1103:17238:4968 1:N:0:24
AAAGTCGAGGTGCCTAAAGTGGCAACCCAGACTTGGTTTCATGTTGGTGGTGTAGAGCTTCCTGTAGCCGCATGGCGTTCGTACTTAAATATGGAACTAACCATTCCAATTTTCGCTGTCTCTTATACACATCTCCGAGCCCACGAGACC
+
AA?AAFBBBBABGGGGFGGEGGGGHHHGGHHGHHHHGGHGHGHHHHHEFGFFGFHEHGHHHHHHFFGHHGGGGGHHGFGGGEHHHHHGHHHFHHHHHHGFHHEGFGHHHHGGHFGGGGGHHFHHFHGHB2DFBGH2EC//BFHFGGGGGG
@M02034:409:000000000-BFKT7:1:1103:19168:4972 1:N:0:24
AAAGTCGAGGTGCCTAAAGTGGCAACCCAGACTAGGACGAAGGTTGGTGGTGTAGAGCTTCCTGTAGCCGCATGGCGTTCGTACTTAAATATGGAACTAACCATTCCAATTTTCGCTGTCTCTTATACACATCTCCGAGCCCACGAGACC
+
CCCCCFBABCCCGGGGFGGGGGGHHHHGGHHGHHHHGHGEEEGGHHGEFGGGHHHGHHHHHHHHHHHHHGGGGGHHGGGGGGHHHHHGHHHHHHFFGHHHHHGHHHGHHHHHHHGGGGGHHHHHHHHHGHFHHHFHGFGGGGHGGGGGGG
@M02034:409:000000000-BFKT7:1:1103:13706:4972 1:N:0:24
AAAGTCGAGGTGCCTAAAGTGGCAACCCAGACTTCTGTGGTGGTTGGTGGTGTAGAGCTTCCTGTAGCCGCATGGCGTTCGTACTTAAATATGGAACTAACCATCCAATTTTCGCTGTCTCTTATACACATCTCCGAGCCCACGAGACCA
+
ABABBFCCCCBBGGGGGGFFGFGHGHHGGHHGHHHHHHGHAAEBFGGEFEEFGGHGHHHHHHHHGHHFHEFGGGHHGGGGGFGHHHHGHHFHHHFFFHHHHHHHFHHHHHHHHGEGEEFHFHHHHHGHGHHHHHFGGGGCFHGGGGGGGG
@M02034:409:000000000-BFKT7:1:1103:19174:4989 1:N:0:24
AAAGTCGAGGTGCCTAAAGTGGCAACCCAGACTA
+
1>>>>B>>DDA11GGG111B11AGFGGEF0F01A
@M02034:409:000000000-BFKT7:1:1103:24285:4998 1:N:0:24
AAAGTCGAGGTGCCTAAAGTGGCAACCCAGACTCATAATCAGGTTGGTGGTGTAGAGCTTCCTGTAGCCGCATGGCGTTCGTACTTAAATATGGAACTAACCATTCCAATTTTCGCTGTCTCTTATACACATCTCCGAGCCCACGAGACC
+
AABABFAABCCCGGGFGGGGGGGHHHHGGHHGHHHHHHHHHGHGHHGGFGEFGGHGHHHHHHHGGHHFHGGGGGHHGGGGEAFHHHFFHHHHHHFGHHHHHHHHHHGHHHHFHFGGGGGHGHHHHHFHBGDGGHGFGFGCGGHGGGGGGG
@M02034:409:000000000-BFKT7:1:1103:19051:4998 1:N:0:24
AAAGTCGAGGTGCCTAAAGTGGCAACCCAGACTGGGATTCAGGTTGGTGGTGTAGAGCTTCCTGTAGCCGCATGGCGTTCGTACTTAAATATGGAACTAACCATTCCAATTTTCGCTGTCTCTTATACACATCTCCGAGCCCACGAGACC
+
AAAAAFAADD>AGGGF1BGAA1FFEHHGGHHGF10AA1AGAFHFGFEGFE/FAFHDFGBFFFDGFGFEGE/FFEFCEGEGGGFEGFFB1FGFGHHFFGD1GAFGDF>F2BBFHHEGFC?<F2BFGHBDG11CF1>BA<BC/CGFGCGCGC
@M02034:409:000000000-BFKT7:1:1103:24463:4998 1:N:0:24
AAAGTCGAGGTGCCTAAAGTGGCAACCCAGACTCATAATAAGGTTGGTGGTGTAGAGCTTCCTGTAGCCGCATGGCGTTCGTACTTAAATATGGAACTAACCATTCCAATTTTCGCTGTCTCTTATACACATCTCCGAGCCCACGAGACC
+
BBBBBFBBBBAAGGGGGGGFGG2FGHHGDGGEHHGHHHGHHHFDFGGAFEEGHGHGHHHHHHHGFGHHHGGGGGHHGGGGGFHHHHHHHHHHHHHHGHHHHHHHHHGHHHHHHHGDGFGHHHHHBHFGFFHHHHFFE/BCGGHGGCCGGG
@M02034:409:000000000-BFKT7:1:1103:9570:5010 1:N:0:24
AAAGTCGAGGTGCCTAAAGTGGCAACCCAGACTCGTTGGTTTGTTGGTGGTGTAGAGCTTCCTGTAGCCGCATGGCGTTCGTACTTAAATATGGAACTAACCATTCCAATTTTCGCTGTCTCTTATACACATCTCCGAGCCCAC
+
AAAAADAAD1AAFGGG1GFGGGCHHHHGGAAF1FFHFGF/AFEGFHHGFFEFFFF2FF1FFCFGAGHFHGCEGGGFEEEFG?FGHHGFFHGGHGF11>>EFG1FGFFGHHGGHEEE?CADGDFFGHGGF11BBB1GF/<C?FHF
@M02034:409:000000000-BFKT7:1:1103:9479:5013 1:N:0:24
AAAGTCGAGGTGCCTAAAGTGGCAACCCAGACTGTGGCTCTGGTTGGTGGTGTAGAGCTTCCTGTAGCCGCATGGCGTTCGTACTTAAATATGGAACTAACCATTCCAATTTTCGCTGTCTCTTATA
+
1A11A3>ADDAA1FBFGGDBFAFH1FG0AAG0F1GHBCFHHF1ABEEA//AA/AA2DAGC1GBFB2AFEE//EEHAEA>/E?0?>E21FGFGHH11@FGCGHBEEGH2>GGFGG?/???DFGGG1F>
@M02034:409:000000000-BFKT7:1:1103:19041:5017 1:N:0:24
AAAGTCGAGGTGCCTAAAGTGGCAACCCAGACTGGGATTCAGGTTGGTGGTGTAGAGCTTCCTGTAGCCGCATGGCGTTCGTACTTAAATATGGAACTAACCATTCCAATTTTCGCTGTCTCTTATACACATCTCCGAGCCCACGAGACC
+
BBBBBFBBBBBBGGGG4FGGGGGHHHHGGHHGHHHHGHHHHHHGHHGEFGEFHFHGHHHHHHHHHGHHHGGGGGHHGGGGGGHHHHHGHHHHHGGHGHFFHHFHHHGFHHHHHHGGGGGH4BGGFHFGGFHHHHGHGCF?CEHGGGCDGG
@M02034:409:000000000-BFKT7:1:1103:17326:5017 1:N:0:24
AAAGTCGAGGTGCCTAAAGTGGCAACCCAGACTGGGGTTCTGGTTGGTGGTGTAGAGCTTCCTGTAGCCGCATGGCGTTCGTACTTAAATATGGAACTAACCATTCCAATTTTCGCTGTCTCTTATACACATCTCCGAGCCCACGAGACC
+
BCCCBFBBCCCCGGGGGGGGGGGHHHHGGHHGHHHHGEFHHHHGHGGGGGEGHHHHHHHHHHHHGHHHHGGGGGHHGGGGGGFHHHHHHHHHHHFGFFFHGHGHHHHGHHGHHHGGGGGHHGHHHHHHGHFHHHFGGFGGGGHGGCDGGF
@M02034:409:000000000-BFKT7:1:1103:9497:5020 1:N:0:24
AAAGTCGAGGTGCCTAAAGTGGCAACCCAGACTGTGGCTCTGGTTGGTGGTGTAGAGCTTCCTGTAGCCGCATGGCGTTCGTACTTAAATATGGAACTAACCATTCCAATTTTCGCTGTCTCTTATACACATCTCC
+
AAABADA3>2AAFGG5BFGGDGGHHHHGGGHFHHHHFHHHHHHGGF2AA1FFFHGFGHHHHFHHDBHHGGG0EEHFGGEFEFHGHH4F3GHHHGHFHHF33GFEBFBFGFHFHHGGGGEGFFGG?2FG2CBFFFBD
@M02034:409:000000000-BFKT7:1:1103:7189:5025 1:N:0:24
AAAGTCGAGGTGCCTAAAGTGGCAACCCAGACTAAGAGGAAGGTTGGTGGTGTAGAGCTTCCTGTAGCCGCATGGCGTTCGTACTTAAATATGGAACTAACCATTCCAATTTTCGCTGTCTCTTATACACATCTCCGAGCCCACGAGACC
+
BBBBBFB@@BABGGGGGGGFGGGHFHHGGHHGHHHHHHHHHGGGHHGAFFEFGFHDGHHHFFHHGHHGGEGGGGFCEEEFFEGHHHHGHGHGGF3EFHGHGHFHHHHGFHFHHHGGGGEHHFHDFGHGFFGFGFFFACCC@AFCCCDGGG
@M02034:409:000000000-BFKT7:1:1103:23105:5026 1:N:0:24
AAAGTCGAGGTGCCTAAAGTGGCAACCCAGACTAGTAAGCTGGTTGGTGGTGTAGTGCTTCCTGTAGC
+
ABABAFAABBABGGGGGFGGGGGHHHHGFHHGHBBE5FBB5B23BE22AAE1A3DB3A5D5FDG5555
@M02034:409:000000000-BFKT7:1:1103:23568:5032 1:N:0:24
AAAGTCGAGGTGCCTAAAGTGGCAACCCAGACTGCTCTGTTTGTTGGTGGTGTAGAGCTTCCTGTAGCCGCATGGTGTTCGTACTTAAATATGGAACTAACCATTCCAATTTTCGCTGTCTCTTATACACATCTC
+
CCCCCFCCCCBCGGGGGGGGGGGHHHHGGHHGHH3GFGG55FAGHHAA2AEA13D5A53A5BBFF5A53AE0EE155?15?>2??FG@3BG4@333B@FG313B3@B44FFHD4>?E?/B44D44B4BFE?3BFF
@M02034:409:000000000-BFKT7:1:1103:22729:5037 1:N:0:24
AAAGTCGAGGTGCCTAAAGTGGCAACCCAGACTGGGGGGGGGGGTTGGTGGTGTAGAGCTTCCTGTAGCCGCATGGCGTTCGTACTTAAATATGGAACTAACCATTCCAATTTTCGCTGTCTCTTATACACATCTCCGAGCCCACGAGAC
+
AAAABFBABBBBGGGFFGGGGGGFHHHGGHHGHHHHGGGGFFFF??FFAEF9AABFBBBFFFFFF//FFFA@>ADF.BFFFFFFEEFEFBBBBFFFE99/FFAFBFFFF;BBF9:DDFDDFFFFFB/F:9/BF/FFFA;@FFFFFAAFFF
@M02034:409:000000000-BFKT7:1:1103:9711:5047 1:N:0:24
AAAGTCGAGGTGCCTAAAGTGGCAACCCAGACTCTTATTTAGGTTGGTGGTGTAGAGCTTCCTGTAGCCGCATGGCGTTCGTACTTAAATATGGAACTAACCATTCCAATTTTCGCTGTCTCTTATACACATCTCCGAGCCCACGAGACC
+
CBCCCFCBCCBCGGGGGGGGFGGHHHHGGHHGHHHHHHHHHHHHGHGEGGGGHHHGHHHHHHHHGHHHHGGGGGHHGGGGGGGHHHHHHHHHHHGFHHHHHHGHHHGHHHHHHHGGGGGHHHHHGHGHFFHHHGGFG@GGGGHGGGGGGG
@M02034:409:000000000-BFKT7:1:1103:16258:5047 1:N:0:24
AAAGTCGAGGTGCCTAAAGTGGCAACCCAGACTACGAGGGGTGTTGGTGGTGTAGAGCTTCCTGTAGCCGCATGGCGTTCGTACTTAAATATGGAACTAACCATTCCAATTTTCGCTGTCTCTTATACACATCTCCGAGCCCACGAGACC
+
ABBAAFBCCCABGGGGGGGFGGGHHHHGGHHGGHHGFGGGGGGGGHHFFGEFGHHFHHHHHHHHGHHHHGGGGGGHGFGGGFHHHHHHHHGHHHHHHHHHHGGHEHHHHHHHHHGGGGFHHFHHHHHHHHFHHHHHGFGFGGHGGGGDGF
@M02034:409:000000000-BFKT7:1:1103:14701:5051 1:N:0:24
AAAGTCGAGGTGCCTAAAGTGGCAACCCAGACTTAGTGGGAGGTTGGTGGTGTAGAGCTTCCTGTAGCCGCATGGCGTTCGTACTTAAATATGGAACTAACCATTCCAATTTTCGCTGTCTCTTATACACATCTCCGAGCCCACGAGACC
+
BBAABFBBDBBBGGGCBGGGGGFHFCFEDHHGFHHHEFGFCF?EFHCABE1FFFGDGGHHHFHGGFGDFE@EFGHGGGGEFEGHGHGHHHHHHHBFGHGHGGGGHHFFHHHHHFGGGGGFHHGHFGHHFG22BFB2BC@<CF/FGGGGGC
@M02034:409:000000000-BFKT7:1:1103:8420:5051 1:N:0:24
AAAGTCGAGGTGCCTAAAGTGGCAACCCAGACTTTTAGGCGGGTTGGTGGTGTAGAGCTTCCTGTAGCCGCATGGCGTTCGTACTTAAATATGGAACTAACCATTCCAATTTTCGCTGTCTCTTATACACATCTCCGAGCCCACGAGACC
+
BCCCCFBBCCABGGGGGGGGGGGHGHHGGHHGHHHHHHHHGGGGGGGEFGFFGDH@BGHHGHHHGHHHHGGGGGHGGGGGGFFHHHHHHHHHHHFGHHGHGGFHHHHFHHHHGHGGGGGGFHGGFFGHGGHHHGGGF@GGGGGECGGFGG
@M02034:409:000000000-BFKT7:1:1103:12175:5055 1:N:0:24
AAAGTCGAGGTGCCTAAAGTGGCAACCCAGACTAGGTTTCGG
+
>11AAFAADDAA1AEFGGGDDEF01GHECGEFFFFH1FFB/A
@M02034:409:000000000-BFKT7:1:1103:23433:5056 1:N:0:24
AAAGTCGAGGTGCCTAAAGTGGCAACCCAGACTCCTTATTGTGTTGGTGGTGTAGAGCTTCCTGTAGCCGCATGGCGTTCGTACTTAAATATGGAACTAACCATTCCAATTTTCGCTGTCTCTTATACACATCTCCGAGCCCACGAGACC
+
BBCCBFCCCDBBGGGFGGGGGGGHHHHGGHHGHHHHHHHHHHHGHHHGFGFGHHHFGHHHHHHHFGHHHGGGGGHHGGGGEFGHHHHHHHHHHHHHHHHHHHGHHHGHHHHHHHGGGGGHHHHHHHFHFHGHHHGGGCGBCGHGGGGGGG
@M02034:409:000000000-BFKT7:1:1103:16116:5059 1:N:0:24
AAAGTCGAGGTGCCTAAAGTGGCAACCCAGACTTGTGGGGGTGTTGGTGGTGTAGAGCTTCCTGTAGCCGCATGGCGTTCGTACTTAAATATGGAACTAACCATTCCAATTTTCGCTGTCTCTTATACACATCTCCGAGCCCACGAGACC
+
BCBBBFCBCCABGGGGFGGGGGGHHHHGGHHGHHHFHGGGGGGGGHHEFGFFFFHEGHHHHHHHGFHGHGGGGGHHGGGGGFFHHHHHHHGHGHEFFFHHGHGHHHHGHHHHHHGGGGEHHGHHGHHHGHGHHHGHGGGGGGHGGGGCDG
@M02034:409:000000000-BFKT7:1:1103:22226:5064 1:N:0:24
AAAGTCGAGGTGCCTAAAGTGGCAACCCAGACTTCTCGGATGGTTGGTGGTGTAGAGCTTCCTGTAGCCGCATGGCGTTCGTACTTAAATATGGAACTAACCATTCCAATTTTCGCTGTCTCTTATACACATCTCCGAGCCCACGAGACC
+
BBBBAFAABBAAGGGGFGFAFGEHHHHGGHHGFHHBGFFEGGGBFEEEFDEFFGHGHHHHHHHHHHHHHEEGGGHHGGGGGGGHEHGHHGGHHGHGGHHHHHGHHHHHHHHHHHGGGGEHHHHHHHFHGHGFFGGHGCGCGGHGGGGGCF
@M02034:409:000000000-BFKT7:1:1103:23422:5071 1:N:0:24
AAAGTCGAGTTGCCTAACGTGGCAACCCAGACTCCTTATTGTGTTGGTGGTGTAGAGCTTCCTGTAGCCGCATGGCGTTCGTACTTAAATATGGAACTAACCATTCCAATTTTCGCTGTCTCTTATACACATCTTC
+
>?A1>DA?DFA1BAFFC1AA0FEFEAFEF0F0BGF1DGHCHHHAFGEAF?E/ABFGGHFHHHHHFG22GEGCF/GA/EEFEEEFHHHF122@B1B1EBE1CFDFFB2>GHHBDHCGC/?BGBHH1F22B1B1<B2B
@M02034:409:000000000-BFKT7:1:1103:14286:5079 1:N:0:24
AAAGTCGAGGTGCCTAAAGTGGCAACCCAGACTGGGGTTTGTGTTGGTGGTGTAGAGCTTCCTGTAGCCGCATGGCGTTCGTACTTAAATATGGAACTAACCATTCCAATTTTCGCTGTCTCTTATACACATCTCCGAGCCCACGAGACC
+
ABBAAFABDBABGGGGGGGGGGCFFHHGGHFDHHHHGEEFFHHHHHHABEEFGFHBGHHHHHHHGHFGHGEEEEHGGEGGFEGFHHHHHHGHHHFHGHHGHGGHHHHFHHHHHHGGGEEGHHHHGHHHHHGGGHGFECFDGGGGGGGGGG
@M02034:409:000000000-BFKT7:1:1103:8750:5097 1:N:0:24
AAAGTCGAGGTGCCTACAGTGGCAACCCAGACTGAGAGGCCTGTTGGTGGTGTAGAGCTTCCTGTAGCCGCATGGCGTTCGTACTTAAATATGGAACTAACCATTCCAATTTTCGCTGTCTCTTATACACATCTCCGAGCCCACGAGACC
+
AAAAAF1>DDA?FFFF1A1BGG0FGHHGGGFGHCGFFHCFCFFGFHH/FFEFGFHFDGHFHHHHGFFHFFEEEFHFEEEEF/>EGFB1EGFHHGEGFHHFFFBGHB>2FFGGH2EEGGEHHHHGEFFGBFFFGF1DB>>//CFGC/<AAC
@M02034:409:000000000-BFKT7:1:1103:23509:5108 1:N:0:24
AAAGTCGAGGTGCCTAAAGTGGCAACCCAGACTACGCAGCCTGTTGGTGGTGTAGAGCTTCCTGTAGCCGCATGGCGTTCGTACTTAAATATGGAACTAACCATTCCAATTTTCGCTGTCTCTTATACACATCTCCGAGCCCACGAGACC
+
ABBBBFBBDBABGGGGGGGGGFFFGEFAAGHCGFGEFEECCGEGHHGAFEEFHFG5FGFHHHHGGHHFHGGEEGHHGEEEFEFFGHHGHGFGHHFHHHGHHGFHHHGFHHHHHHGCGGEHGHHHFGHHHGHFHHFFECFGC/FC<<//CC
@M02034:409:000000000-BFKT7:1:1103:16489:5109 1:N:0:24
AAAGTCGAGGTGCCTAAAGTGGCAACCCAGACTCCGAGGCCTGTTGGTGGTGTAGAGCTTCCTGTAGCCGCATGGCGTTCGTACTTAAATATGGAACTAACCATTCCAATTTTCGCTGTCTCTTATACACATCTCCGAGCCCACGAGACC
+
ABBCAFBCCCABGGGGGGGFGGGHGHHGGHHGHHHGGFGEFHGHHHHEFGGFGFH5FGHHFFHHFFFFFEGGGGHGGEEFFEGEHFHHHHHGHGFFGHHGFFFGHHHFHHHHHHGGGGDFHHHHHHGHHHGFHHHGDCGGGGHGGGGGDF
@M02034:409:000000000-BFKT7:1:1103:17611:5121 1:N:0:24
AAAGTCGAGGTGCCTAAAGTGGCAACCCAGACTGATGGTCTGGTTGGTGGTGTAGAGCTTCCTGTAGCCGCGTGGCGTTCGTACTTAAATATGGAACTAACCATTCCAATTTTCGCTGTCTCTTATACACATCTCCGAGCCCACGAGACC
+
BBBBBFAABBABFGGBBFFGGGGHHHHGGHHGHHHHHHHHGHHHHGGFGGGGHHHFGHHHHHHHGHHFHGGGEEGGGGGGFEGHHHHGHHGHHHGHHHHGGHGHHHGGHHHHHHGGGGGHHHHHHHHHHHEGHGGHGCGGCGHGGGGGGG
@M02034:409:000000000-BFKT7:1:1103:24226:5131 1:N:0:24
AAAGTCGAGGTGCCTAAAGTGGCAACCCAGACTAAGAAGAAGGTTGGTGGTGTAGAGCTTCCTGTAGCCGCATGGCGTTCGTACTTAAATATGGAACTAACCATTCCAATTTTCGCTGTCTCTTATACACATCTCCGAGCCCACGAGACC
+
BCCCCFBBCCBCGGGGGGGGGGGHHHHGGHHFFHHHGHFBAFGFFHGEEFEGGFHFFHHHHHHHHFGFGFGEGEHAFEGGFEFHHGDGHHHGHF3EFHHHFFBGHHGHHHHHHFFEGFEEHFHHFGHHFHHHHGHGE@FCFGEFGGGGDF
@M02034:409:000000000-BFKT7:1:1103:24193:5133 1:N:0:24
AAAGTCGAGGTGCCTAAAGTGGCAACCCAGACTCTGCCGCCTGTTGGTGGTGTAGAGCTTCCTGTAGCCGCATGGCGTTCGTACTTAAATATGGAACTAACCATTCCAATTTTCGCTGTCTCTTATACACATCTCCGAGCCCACGAGACC
+
ABAABFBBBBABGGGGGGGGGGCHHHHGFHEGHHHFHHAAAEGBGHHAFDAFGFFGGFHHHEHFFFGHHG@EEEHHGEGFE?2FFGFFGHHHHGGFFHGFHHHHHHHBGHFGHGFEFGGFHHHGDFFGFGHHHHGHGCDCGEHGFGCGGG
@M02034:409:000000000-BFKT7:1:1103:21776:5141 1:N:0:24
AAAGTCGAGGTGCCTAAAGTGGCAACCCAGACTCATGAGCAGGTTGGTGGTGTAGAGCTTCCTGTAGCCGCATGGCGTTCGTACTTAAATATGGAACTAACCATTCCAATTTTCGCTGTCTCTTATACACATCTCCGAGCCCACGAGACC
+
BBBBBFBBDDABFGGGGGGGGGGFHFFEFE2FHFHHHHHHHHHFHHGGFEEGHFHGHHHHHGHHHHHHHGGEFGHHGEGGGFHHHHFGHHEHHHFGFHHHHHHHHHGHGHHHHHGGG?EFHBGFHHFHFGHHHFFFFCCGGGHGGFGGGE
@M02034:409:000000000-BFKT7:1:1103:12929:5146 1:N:0:24
AAAGTCGAGGTGCCTAAAGTGGCAACCCAGACTGATTATGTGGTTGGTGGTGTAGAGCTTCCTGTAGCCGCATGGCGTTCGTACTTAAATATGGAACTAACCATTCCAATTTTCGCTGTCTCTTATACACATCTCCGAGCCCACGAGACC
+
ABBBBFBABDABGGGGGGGGGGFHHHHGGHHGHHHHHHHHDGHGGGGGFGEFHHHFGHHHHHHHHGHHHGGGGGHHGGGGFEGHHHHFHHFHHHDGFHGFHHGHHHGHHHHHHHGGGGGHHGHHHHGHGGGHGHHFG<CDGGHGGGGGGG
@M02034:409:000000000-BFKT7:1:1103:12625:5157 1:N:0:24
AAAGTCGAGGTGCCTAAAGTGGCAACCCAGACTTGTCTGGGGGTTGGTGGTGTAGAGCTTCCTGTAGCCGCATGGCGTTCGTACTTAAATATGGAACTAACCATTCCAATTTTCGCTGTCTCTTATACACATCTCCGAGCCCACGAGACC
+
CCCCCFCABCABGGGGGGGFGGGHHHHGGHHGHHHHHHHHGGGGGGGEFGEGHHHGGHHHHHHHHHHHHGGGGGHHGGGGFFGHHHHHHHHHHGHHGHHHHHGHHHHHHHHHHHGGGGGHHHHHHHHHHGFHHHHHGCCGGGHGGGGGGF
@M02034:409:000000000-BFKT7:1:1103:21770:5162 1:N:0:24
AAAGTCGAGGTGCCTAAAGTGGCAACCCAGACTCATGAGCAGGTTGGTGGTGTAGAGCTTCCTGTAGCCGCATGGCGTTCGTACTTAAATATGGAACTAACCATTCCAATTTTCGCTGTCTCTTATACACATCTCCGAGCCCACGAGACC
+
BBBBBFAABBBBGGGGBFGFGGGHHHHGGHHGHHHHHFHHHHHHHHGFGGEFHHHHHHHHHHHHHHHHHGGGGGHHGGGGGGHHHHHHHHHHHHFHHHHHHHHHHHHHHHHHHHGGGGGHHHHHGHGHFHEGHHGGGGCCFEHGGGGGGF
@M02034:409:000000000-BFKT7:1:1103:23773:5184 1:N:0:24
AAAGTCGAGGTGCCTAAAGTGGCAACCCAGACTCAGCCTCTGGTTGGTGGTGTAGAGC
+
BBBBBDA3>AABGGGABGGFGGGHHHHEGHHGG3F333BBBCGHFF2A21E1A3D5D5
@M02034:409:000000000-BFKT7:1:1103:20197:5198 1:N:0:24
AAAGTCGAGGTGCCTAAAGTGGCAACCCAGACTGGGCGGAGTGTTGGTGGTGTAGAGCTTCCTGTAGCCGCATGGCGTTCGTACTTAAATATGGAACTAACCATTCCAATTTTCGCTGTCTCTTATACACATCTCCGAGCCCACGAGACC
+
BBABAFAABB>AGGGGGGGGFGFFFHFGGHHGHHHFHEG?FGHGGHGEFFAFGFGFGHGHFEHGFBHHHGEEGEHHGGGGGEFHHHFEHHGHHHFHEHGEHHGHHHFFHHHHHHGGGGGHHGGHHHHDFHFHGHGBC/@>@CHED@DGGG
@M02034:409:000000000-BFKT7:1:1103:12093:5203 1:N:0:24
AAAGTCGAGGTGCCTAAAGTGGCAACCCAGACTAAGTTTCAGGTTGGTGGTGTAGAGCTTCCTGTAGCCGCATGGCGTTCGTACTTAAATATGGAACTAACCATTCCAATTTTCGCTGTCTCTTATACACATCTCCGAGCCCACGAGACC
+
BBBBBFBBBBBBGGGBBFGGGGGHHHHGFHHGHHHHFAGA5DFGHHGFGGGGHHHGHHHHHHHHHHHHHGGGGGHHGGGGGGHHHHHHHHGHHGFHHHHHHHHHHHHHGHHHHHGGGGGGHHHHHHHHHHGHGHFHGCGGGGHGGGGGGA
@M02034:409:000000000-BFKT7:1:1103:10486:5205 1:N:0:24
AAAGTCGAGGTGCCTAAAGTGGCAACCCAGACTGGTGTTAGGGTTGGTGGTGTAGAGCTTCCTGTAGCCGCATGGCGTTCGTACTTAAATATGGAACTAACCATTCCAATTTTCGCTGTCTCTTATACACATCTCCGAGCCCACGAGACC
+
CCCCCFABBCCCGGGGGGGGGGGHHHHGGHHGHHHFGDEHHGHHGGGEFGGEGGHGGHHHHHHHHFHHHGGGGGHHGGGGGGHHHHGHHHHHHHGFHHGHHHGHHHHHHHHHHFGGGGGHHHHHHHHHHHGHGHGDE@DCGFFFGFGGGG
@M02034:409:000000000-BFKT7:1:1103:23268:5216 1:N:0:24
AAAGTCGAGGTGCCTAAAGTGGCAACCCAGACTAATCAGCATGTTGGTGGTGTAGAGCTTCCTGTAGCCGCATGGCGTTCGTACTTAAATATGGAACTAACCATTCCAATTTTCGCTGTCTCTTATACACATCTCGAGCCCACGAGACCA
+
BCCCCFBABCBBGGGGGGGFGGGHHHHGGHGFFHHCHHHHHGHGFHGEFEEGGHHDFHHHHHHHGHHHHGGGGGHHGGGGGGHHHHHHHHHHHHFFGHHGHHGHGGGHHHHHHHGGGGEHHHHHHHGHDGHEGHGHFFDGGFGG?CDGGE
@M02034:409:000000000-BFKT7:1:1103:23222:5218 1:N:0:24
AAAGTCGAGGTGCCTAAAGTGGCAACCCAGACTGGGT
+
AAAAAFA?11AAGGGFGFGGGCFHHHHGAGCEHH00B
@M02034:409:000000000-BFKT7:1:1103:23241:5219 1:N:0:24
AAAGTCGAGGTGCCTAAAGTGGCAACCCAGACTGGGTGGGGGGTTGGTGGTGTAGAGCTTCCTGTAGCCGCATGGCGTTCGTACTTAAATATGGAACTAACCATTCCAATTTTCGCTGTCTCTTATACACATTCCGAGCCCACGAGACC
+
BCCCCFCBCCCCGGGGGGGGGGGHHHHGGHAEHGHGBEECGGGCCGGGFGDFGFG2?FHHGHHH?DHBFDGCGGHFFDCGFDFHCGHHGHHHHFC:GHHHFHFGGFHFFHHHGGGGGGGGGGGGFGGGGFGGGGGFGGCF9EEF=BDFF
@M02034:409:000000000-BFKT7:1:1103:19442:5222 1:N:0:24
AAAGTCGAGGTGCCTAAAGTGGCAACCCAGACTATGCGG
+
ACCCAFAABBBCGGGGGGGGGGGHHHHGGHHGHHBF3BE
@M02034:409:000000000-BFKT7:1:1103:18566:5225 1:N:0:24
AAAGTCGAGGTGCCTAAAGTGGCAACCCAGACTTATTTTGGGGTTGGTGGTGTAGAGCTTCCTGTAGCCGCATGGCGTTCGTACTTAAATATGGAACTAACCATTCCAATTTTCGCTGTCTCTTATACACATCTCCGAGCCCACGAGACC
+
BBABBFBBBBABGGGGGGGGGGGHHHGGGGHGHHHHHHHFGGGGGGGGGGGFGFHEGHHHHHHHHHHHHGGEGGHHGGGGGGHHHHHGHHHHHHEHGHHHHHFHHHGGHHHHHHGGGGGGHHHHHHHGGGFHGGDFE@C@DFHGGCGFDF
@M02034:409:000000000-BFKT7:1:1103:18513:5226 1:N:0:24
AAAGTCGAGGTGCCTAAAGTGGCAACCCAGACTAATAGCCTGTTGGGGTGTAGAGCTTCCTGTAGCCGCATGGCGTTCGTACTTAAATATGGAACTAACCATTCCAATTTTCGCTGTCTCTTATACACATCTCCGAGCCCACGAGACCAG
+
ABAABDABBBABGGGGGGGGGGGHHHHFCHFGHHHHFHHGHHHHFEGEEGEGGFHEGHHGHHHHHHHGG>FFHAGGGGGGHHHHFFDGHHHH@GFGDEGHHHHHHHHGHHHEE/FGGHHFHHEH3GGH2FGGDFGCCCGCEFGCC/AFFG
@M02034:409:000000000-BFKT7:1:1103:25367:5240 1:N:0:24
AAAGTCGAGGTGCCTAAAGTGGCAACCCAGACTGAGAAGCTGTTTGTGGTGTAGAGCTTCCTGTAGCCGCATGGCGTTCGTACTTAAATATGGAACTAACCATTCCAATTTTCGCTGTCTCTTATACACATCTCCGAGCCCACGAGACC
+
AAA>>DAAADBABGGEGBGFGGFHGGHGGAGFG3FHCHHHBF5F5FBGAB2AF5FGBFHFHFGFHHHDEEEEG1F?EFGGGHGHGGGH4FGBFHBFGDFFFDGHGHF4FGFGH/>EEEHHHHHHGDFHHFGHHHHD//<BFEF/D/?CC
@M02034:409:000000000-BFKT7:1:1103:23506:5255 1:N:0:24
AAAGTCGAGGTGCCTAAAGTGGCAACCCAGACTCCGCTGTCTGTTGGTGGTGTAGAGCTTCCTGTAGCCGCATGGCGTTCGTACTTAAATATGGAACTAACCATTCCAATTTTCGCTGTCTCTTATACACATCTCCGAGCCCACGAGACC
+
ABBABFBABBBBGGGBGGGGGGGGHCHGGHHEFHHGGGGEHHHHHHHEFGEGHGH5GHHHHGHHHHGGHGCGGGHHGFFFFEGHHHGFHHHGHHDHHHHGHHHHHHHHGHHHHDEGGGEGFHHHGFHHFFHFFHFFGCGFGGHGGFGGGF
@M02034:409:000000000-BFKT7:1:1103:12286:5256 1:N:0:24
AAAGTCGAGGTGCCTAAAGTGGCAACCCAGACTCCTCTTGCTGTTGGTGGTGTAGAGCTTCCTGTAGCCGCATGGCGTTCGTACTTAAATATGGAACTAACCATTCCAATTTTCGCTGTCTCTTATACACATCTCCGAGCCCACGAGACC
+
AAAAAFAA@D>AEGGGGGGGGCC0FHHGGHHGHHHFFHGHFGDGHHHEFGBFHFG2GGHHHGHHHHHHHGGGEGHHGEGEEEFHEGGFHHDHHBDGFHHHHHHHHHHFHHHHHHGGGGEFHHHHGFHGGHHFHHHFC@CCGEGGCCGGGG
@M02034:409:000000000-BFKT7:1:1103:20626:5267 1:N:0:24
AAAGTCGAGGTGCCTAAAGTGGCAACCCAGACTCAGGAGAATGTTGGTGGTGTAGAGCTTCCTGTAGCCGCATGGCGTTCGTACTTAAATATGGAACTAACCATTCCAATTTTCGCTGTCTCTTATACACATCTCCGAGCCCACGAGACC
+
BAABBFAA@D>ACGGGGGGGGF2FGHHGCGEFHHHCGHEAGHBGHHHAFFAFHFFDHHHHHHHHGHHHHGGGEGHHGFGFGEGFGHHHHHFHHHGHHHHHGHHHHHHGHHHHHHGGGGGGHHHHHHHHGHHHHHHFGGCCGGHGGGGGGG
@M02034:409:000000000-BFKT7:1:1103:8674:5291 1:N:0:24
AAAGTCGAGGTGCCTAAAGTGGCAACCCAGACTGGGGAGAAGGTTGGTGGTGTAGAGCTTCCTGTAGCCGCATGGCGTTCG
+
CCCCCFBABCBBGGGGGGGGGGGHHHHGGHHAHHE2E222BBGHB20BA1EA1AG5A5BBFGFFA5F5BEFCEEC1/?>1>
@M02034:409:000000000-BFKT7:1:1103:14764:5293 1:N:0:24
AAAGTCGAGGTGCCTAAAGTGGCAACCCAGACTGGTCGTGGGGTTGGTGGTGTAGAGCTTCCTGTAGCCGCATGGCGTTCGTACTTAAATATGGAACTAACCATTCCAATTTTCGCTGTCTCTTATACACATCTCCGAGCCCACGAGAC
+
BBBBBFABBBBBGGGGGGGGGGGHHHHGGHGGHHGHFEGGGG?EEGFFFGEFEFHHHHHHHHHGFHHHHGGEEGFCFGGGGFEHHHGGHGHEHHHFFHFHHHHFHHFGBGHHHHCGGGGGHHHGHHHFGHG2@GHHG@CGFGGGGCC?E
@M02034:409:000000000-BFKT7:1:1103:9446:5296 1:N:0:24
AAAGTCGAGGTGCCTAAAGTGGCAACCCAGACTGGGTTGGGTGTTGGTGGTGTAGAGCTTCCTGTAGCCGCATGGCGTTCGTACTTAAATATGGAACTAACCATTCCAATTTTCGCTGTCTCTTATACACATCTCCG
+
BBBBBFB3@AABGGGGFGGGGGGHFHHGGHHGHHC23FEGGGGGEGCEFFFFGHHDFEDHFHHHE5DFGDG?EFHCEGGFGFGFFGFFGGGHGD3BFGFFFF3FGDFF?GHHHFEEGDCBGHGGB?3?BFB2FFF@C
@M02034:409:000000000-BFKT7:1:1103:12143:5299 1:N:0:24
AAAGTCGAGGTGCCTAAAGTGGCAACCCAGACTTTTGTCGTGTTGGTGGTGTAGAGCTTCCTGTAGCCGCATGGCGTTCGTACTTAAATATGGAACTAACCATTCCAATTTTCGCTGTCTCTTATACACATCTCCGAGCCCACGAGACCA
+
CCCCBFBCCCCCGGGFFGGGGGGHHHHGGHHGHHHHHHHGGGHHHHFGGEFGHHHHHHHHHHHHHHHHGGGFGHFEEGGGGHGHHHHFHHHHHHHGHGHFHHHHHHGGGHHHHGEGGFHHHHHHGHFHHGHHHHHGCFGGGHGGGGGGGG
@M02034:409:000000000-BFKT7:1:1103:21331:5299 1:N:0:24
AAAGTCGAGGTGCCTAAAGTGGCAACCCAGACTTGTGCTCTGGTTGGTGGTGTAGTGCTTCCTGTAGCCGCATGGCGTTCGTACTTAAATATGGAACTAACCATTCCAATTTTCGCTGTCTCTTATACACATCTCCGAGCCTACG
+
CCCCCFBCCCBCGGGGGGGGGGGHHHHGGHHA353DBEGGFEFH3F2A22E113D5A5AA5BBDB555AAE>EEE10?>FE?2??FG3@FHB@333B@GH303B?4F4?FEH?4><E?<B?BD?44B?GCG2FDGBD//BB222?
@M02034:409:000000000-BFKT7:1:1103:14550:5310 1:N:0:24
AAAGTCGAGGTGCCTAAAGTGGCAACCCAGACTCGGTGGTCGGTTGGTGGTGTAGAGCTTCCTGTAGCCGCATGGCGTTCGTACTTAAATATGGAACTAACCATTCCAATTTTCGCTGTCTCTTATACACATCTCCGAGCCCACGAGACC
+
AAAAAFBBDB>AGGGFGGGGGFFFFHHEFHHGGHGDEGEGHEGGGGGEFFGGHFHFGHHHHGHHHHHHHGGGGGHCEEEGGEFGGHHGHHGHHHFHGHHHGHHGHHHFHHHHHHGGGGCHHFGHGHHGHHHHHHHBE@CC/FGGGGCGGG
@M02034:409:000000000-BFKT7:1:1103:14773:5310 1:N:0:24
AAAGTCGAGGTGCCTAAAGTGGCAACCCAGACTGGTCGTGGGGTTGGTGGTGTAGAGCTTCCTGTAGCCGCATGGCGTTCGTACTTAAATATGGAACTAACCATTCCAATTTTCGCTGTCTCTTATACACACCTCCGAGCCCACGAGACC
+
CCCCCFBBCCCCGGGGGGGGGGGHHHHGGHHGHHHHHGGGGGGGGGGEFGEFGGHFGHHHHHHHHGHHHGGGGGGHGFGGGEGHHHHHHHHHHHHHHHHHHHFHHHHHHHHHHHGGGGFHGHHHHHHHHHG/BGHHGFGGGGHGGGGGGF
@M02034:409:000000000-BFKT7:1:1103:22100:5313 1:N:0:24
AAAGTCGAGGTGCCTAAAGTGGCAACCCAGACTCGTCGTAAGGTTGGTGGTGTAGAGCTTCCTGTAGCCGCATGGCGTTCGTACTTAAATATGGAACTAACCATTCCAATTTTCGCTGTCTCTTATACACATCTCCGAGCCCACGAGACC
+
BBBCBFBBCCCCGGGGGGGFGGFGHHHGGHHGHHGHGGGHHHHFGHGEFFEFGHHGGHHHHHHHGHHHHGGGGGHHGFGGGGHHHHGFHHHHHHFHHHHHHHHHHHGHHHHHHHGGGGGHHGHHHHGHGHFHHHGHGCFCFGHGGGGGGG
@M02034:409:000000000-BFKT7:1:1103:21436:5320 1:N:0:24
AAAGTCGAGGTGCCTAAAGTGGCAACCCAGACTTGGTGTTTGGTTGGTGGTGTAGAGCTTCCTGTAGCCGCATGGCGTTCGTACTTAAATATGGAACTAAACCATTCCAATTTTCGCTGTCTCTTATACACATCTCCGAGCCCACGAGAC
+
BBBABF?AADAAGGGGGCGGGGGFFHHGGHHGHHHHFFFEBFFFGE?AFGGGHFHBGFHHHHHHGHHFDEFCEGHFCBEFFGFHGHHFGHFGHH3FGHGHFBGEFGHBGFFGFH?E/EEFFHFDG3BFF?GDFFBDDDGGGDGGGGCGFE
@M02034:409:000000000-BFKT7:1:1103:21566:5323 1:N:0:24
AAAGTCGAGGTGCCTAAAGTGGCAACCCAGACTTTTTTTGCTGTTGGTGGTGTAGAGCTTCCTGTAGCCGCATGGCGTTCGTACTTAAATATGGAACTAACCATTCCAATTTTCGCTGTCTCTTATACACATCTCCGAGCCCACGAGACC
+
ABBBAFBABBBBGGG5GBGFGGGHHGHGCHHFFGHHHGGGHHHHHHHEFGFGHHHHHHHHGHHHGGHHHEGEFGHHGGGGGFFHGHGHHHHHHH3FFGFFHHGGFEFGHHHHHHGGGGGHHHHHHGHHEGGHGGGFDDCCCGHFGGGGGE
@M02034:409:000000000-BFKT7:1:1103:17240:5334 1:N:0:24
AAAGTCGAGGTGCCTAAAGTGGCAACCCAGACTTTTACGACTGTTGGTGGTGTAGAGCTTCCTGTAGCCGCATGGCGTTCGTACTTAAATATGGAACTAACCATTCCAATTTTCGCTGTCTCTTATACACATCTCCGAGCCCACGAGACC
+
BCBCCFABCCBBGGGGGGGGGGGHHHHGGHHGHHHHHHGGGGGHHHHGGGFGHHHGHGHHHHHHHHHHHGGGGGHGGGGGGGHHHHHHHHGHHHHHHHHGHHHHHHHGHHHHHHGGGGGGHGHHHHHHFHFHFGGHGGGGGGHGGGGGGG
@M02034:409:000000000-BFKT7:1:1103:23766:5337 1:N:0:24
AAAGTCGAGGTGCCTAAAGTGGCAACCCAGACTAGGATTAGTGTTGGTGGTGTAGAGCTTCCTGTAGCCGCATGGCGTTCGTACTTAAATATGGAACTAACCATTCCACTTTTCGCTGTCTCTTATACACATCTCCGAGCCCACGAGACC
+
AAAAAFAADDAAGGGBGDGGGGFHHCGGCGHGGDFBHFHGHFGHGHHEFGEFHHHHGHHGHHHHHHHHHGGEEGHHG?EFGEFGGHGFHHFGHHHHHFFFECGHHHFH1BFFHHGGGGFFHHGHGHFH2GFFCDDGCBCGCFHE@CCFA<
@M02034:409:000000000-BFKT7:1:1103:23697:5339 1:N:0:24
AAAGTCGAGGTGCCTAAAGTGGCAACCCAGACTAATAAGTCGGTTGGTGGTGTAGAGCTTCCTGTAGCCGCATGGCGTTCGTACTTAAATATGGAACTAACCATTCCAATTTTCGCTGTCTCTTATACACATCTCCGAGCCCACGAGACC
+
BCCCBFCCCCBBGGGFGGGGGGGHHHHGEGHGHHHHHHHDFEGFGGGEFGEFHHHGGHHHHHHGGHHHHGFGGGHHGFGGFEFHHGGFHHGHHHGGFHHHHHHHHHHHHHHHHHGGGGGHHGHHHHGHGGHHHHFHEFGCGGHGGGGGGG
@M02034:409:000000000-BFKT7:1:1103:15600:5341 1:N:0:24
AAAGTCGAGGTGCCTAAAGTGGCAACCCAGACTACGTGGCCTGTTGGTGGTGTAGAGCTTCCTGTAGCCGCATGGCGTTCGTACTTAAATATGGAACTAACCATTCCAATTTTCGCTGTCTCTTATACACATCTCCGAGCCCACGAGACC
+
BBCCCFABCCABGGGGGGGGGGGHHHHGGHHGHHHGHHGGHHGHHHHGFGEFHHHFHHHHHHHHHHHHHGGGGGHHGGGGGFHHHHHHHHHHHHFHGHHHHHHHHHHHHHHHHHGGGGGGHHHHFHHHHHGHHHHHGCGFGGHGFGGGGG
@M02034:409:000000000-BFKT7:1:1103:10916:5345 1:N:0:24
AAAGTCGAGGTGCCTAAAGTGGCAACCCAGACTAAGAAGCATGTTGGTGGTGTAGAGCTTCCTGTAGCCGCATGGCGTTCGTACTTAAATATGGAACTAACCATTCCAATTTTCGCTGTCTCTTATACACATCTCCGAGCCCACGAGACC
+
BBAABFABDB>AGGGGGGGGGGDFFHHGFGGCHF3F35B3ABBGHHH2FGEFHFF5GFFHHBHHGFGHHGGCGGHGGEGFFECHHHGHHGGHHGBGFHHHHHFGFHHEFGFHHF@FGFEGFHGGDFFGHFHCGHHFG?BGGEEFG@DGGE
@M02034:409:000000000-BFKT7:1:1103:23752:5348 1:N:0:24
AAAGTCGAGGTGCCTAAAGTGGCAACCCAGACTAGGATTAGTGTTGGTGGTGTAGAGCTTCCTGTAGCCGCATGGCGTTCGTACTTAAATATGGAACTAACCATTCCAATTTTCGCTGTCTCTTATACACATCTCCGAGCCCACGAGACC
+
BBBBBFBBBBBBGGGGGCGGGGGHHHHGGHHGHHHHHHHHHHHGHHHGFGEGHHHGHHHHHHHHHHHHHGGGGGHHGEGGGGHHHHGFHHHHHHGHGHHGHHHHHHGHHHHHHHGGGGGHHHHHGHHH?FGHHHFFGC?CGGHGGGGGGF
@M02034:409:000000000-BFKT7:1:1103:20705:5351 1:N:0:24
AAAGTCGAGGTGCCTAAAGTGGCAACCCAGACTAATGGTTCTGTTGGTGGTGTAGAGCTTCCTGTAGCCGCATGGCGTTCGTACTTAAATATGGAACTAACCATTCCAATTTTCGCTGTCTCTTATACACATCTCCGAGCCCACGAGACC
+
AAAAAFA1>D>AGFGGCGGGGF0GBGGG0FFCFFFGHHHHFGHHFGEEFEGGFDG2FHHHHHHHHFHGHFEGEGHHGEFEFE>GEGHHHHFHHFDBCFFGHHHHHHHFDGHHHHGGGGEHHHHHHHHHHHGF1FBGF/?/BC<FCCGGCC
@M02034:409:000000000-BFKT7:1:1103:24170:5369 1:N:0:24
AAAGTCGAGGTGCCTAAAGTGGCAACCCAGACTAGGAGTCGGGTTGGTGGTGTAGAGCTTCCTGTAGCCGCATGGCGTTCGTACTTAAATATGGAACTAACCATTCCAATTTTCGCTGTCTCTTATACACATCTCCGAGCCCACGAGACC
+
BBBBBFBABBBBFGGFGGGGGGGGGHHGGGHGHHHHHHHHGGGHGGGGGGFGHGHAGHHHHHHHGHHHHGGGGGHHGGGGFEGHHHGFHHHHHHHHHHGHHHGHHHHGHHHHHHGGGGGHHHGGFGEHFGHHHHFHGCGCGGHGGGGGGG
@M02034:409:000000000-BFKT7:1:1103:18047:5373 1:N:0:24
AAAGTCGAGGTGCCTAAAGTGGCAACCCAGACTCAGTATCCGGTTGGTGGTGTAGAGCTTCCTGTAGCCGCATGGCGTTCGTACTTAAATATGGAACTAACCACTCCAATTTTCGCTGTCTCTTATACACATCTCCGAGCCCACGAGACC
+
BBBBBFBBBBBBGGGFFGGGGGGHGHHGDHHGHHHCGGHHHGGGGGGFGGGGHHHFHHHHGHHHGGGFFFGFGGHFGEEFGE?GHHHFHHGHHH3BFGHHG0BFHHHCGHHHHFGGGEFHGHHHGFHGHGHHHHHFF/BDFFHGC?FCGG
@M02034:409:000000000-BFKT7:1:1103:12984:5390 1:N:0:24
AAAGTCGAGGTGCCTAAAGTGGCAACCCAGACTCCGGTGGTTGTTGGTGGTGTAGAGCTTCCTGTAGCCGCATGGCGTTCGTACTTAAATATGGAACTAACCATTCCAATTTTCGCTGTCTCTTATACACATCTCCGAGCCCACGAGACC
+
BCCCCFCCCCBBGGGFBGGFGGGHHHHGGHHGHHHGGGEGEFFEHHHFGGGFGHHHHHHHHHHHGHHHHGGGGGHHGGGGGGHHHHGFHHGHHHFHGHHHHHGHHHGGHHHHHHGGGGGHGHHHBHHHGFFHHFFHGGGGGGHGC@FFGF
@M02034:409:000000000-BFKT7:1:1103:18883:5400 1:N:0:24
AAAGTCGAGGTGCCTAAAGTGGCAACCCAGACTCTGAATTATGTTGGTGGTGTAGAGCTTCCTGTAGCCGCATGGCGTTCGTACTTAAATATGGAACTAACCATTCCAATTTTCGCTGTCTCTTATACACATCTCGAGCCCACGAGACCA
+
ABABBFBBDBABGGGGGGGGGGGFHHHDGGHGGHHHHHHHFHHHHHGFGGGGHHHGHHHHHGHHGFHGHGGFGGHHGGGGGGGHGHGHDGGHHFGGHHFFHHFGHGHGHHHHHGGGGGGHHGHHHHGFGHHGHGGHGCG@FHGG?FDGGF
@M02034:409:000000000-BFKT7:1:1103:24110:5406 1:N:0:24
AAAGTCGAGGTGCCTAAAGTGGCAACCCAGACTCTTTGTCAGGTTGGTGGTGTAGAGCTTCCTGTAGCCGCATGGCGTTCGTACTTAAATATGGAACTAACCATTCCAATTTTCGCTGTCTCTTATACACATCTCCGAGCCCACGAGACC
+
BBBBBFBADBBAGGGGEGGGGGGHHHHGGHHGHFGHGHHHHHHHGHGEFEEFGFGFGHHHGHHHGHGFGFGEEEFAEEGGFECGGHHHHHHHHGBFFHHHFGGGGGHBGGGHGHGGGFEBGGGGFGHHHFHHHHHGG@CFGEHGF@DE?<
@M02034:409:000000000-BFKT7:1:1103:11116:5406 1:N:0:24
AAAGTCGAGGTGCCTAAAGTGGCAACCCAGACTACGCTTGCTGTTGGTGGTGTAGAGCTTCCTGTAGCCGCATGGCGTTCGTACTTAAATATGGAACTAACCATTCCAATTTTCGCTGTCTCTTATACACATCTCCGAGCCCACGAGACC
+
BBBBBFB?BBBBGGGGFGGGGGGHHHGGGHHGHHHGGGGGHHHHDHHGGGEFHHHFGHHHHHHHHHHHHGGGGGHHGGGGGEHHHHHHHHHHHHHHHHHHHHHHHHHHHHHHHHGGGGGHHGHHHHHHGHFHHHHHGFGGGGHGGGGGGG
@M02034:409:000000000-BFKT7:1:1103:16269:5411 1:N:0:24
AAAGTCGAGGTGCCTAAAGTGGCAACCCAGACTGGTGCTCCTGTTGGTGGTGTAGAGCTTCCTGTAGCCGCATGGCGTTCGTACTTAAATATGGAACTAACCATTCCAATTTTCGCTGTCTCTTATACACATCTCCGAGCCCACGAGACC
+
ABBAAFBACBABGGGGGGGGGGGHHHHGGHHGHHHHHGHHHHHHHHHEFGEFGHHGGHHHHHHHGHHHHGGGFGHHGGGGGFGHHHHHHHHHHHHGHHHHHHGHHHHHHHHHHHGGGGGGHHHHHHHHHHGHHHGFFFGCGGHGGGGGGG
@M02034:409:000000000-BFKT7:1:1103:21473:5414 1:N:0:24
AAAGTCGAGGTGCCTAAAGTGGCAACCCAGACTATGGTGGGGGTTGGTGGTGTAGAGCTTCCTGTAGCCGCATGGCGTTCGTACTTAAATATGGAACTAACCATTCCAATTTTCGCTGTCTCTTATACACATCTCCGAGCCCACGAGACC
+
CCCCBFBABCBBGGGGFGGFGGGHFHHGGGHGHHHHHDFFGGGEFGGGFGFGHHHGHHHHHHHHGHHHHGGGGGHGGGGGGGHHHHHHHHHHHHHHGHHGHHHHHHHHHHHHHHGGGGGGHGHHHHGHFHGHGHGHGCFCGGHGGGGGGG
@M02034:409:000000000-BFKT7:1:1103:25482:5423 1:N:0:24
AAAGTCGAGGTGCCTAAAGTGGCAACCCAGACTCCTGAGCCTGTTGGTGGTGTAGAGCTTCCTGTAGCCGCATGGCGTTCGTACTTAAATATGGAACTAACCATTCCAATTTTCGCTGTCTCTTATACACATCTCCGAGCCCACGAGACC
+
BBBBBF>ADD2AGGGGGGGFGGGGCHHGGHHGH3F335B33BBFHFFEFFAFHHHHHHHGHHHHHHHHGGGGGGHHGGGGGFHHHHDFGHHHGHBGFHGGHHHHGHHHHHHHHHGGGGGHHHHHHHHHBGHHHHHHA//>DCAC/<</A?
@M02034:409:000000000-BFKT7:1:1103:7491:5459 1:N:0:24
AAAGTCGAGGTGCCTAAAGTGGCAACCCAGACTTATTCGTCGGTTGGTGGTGTAGAGCTTCCTGTAGCCGCATGGCGTTCGTACTTAAATATGGAACTAACCATTCCAATTTTCGCTGTCTCTTATACACATCTCCGAGCCCACGAGACC
+
CCCCCFCCCCCCGGGGGFGGGGGHHHHGGHFFHHHHHHHCAGGFEGGGGGEFHHHHHGHHHHHHBGHHHGGGGGHHGGGGGGFHHHGGHHFGHHHGGGFGHHGHHHFHHHHHHHGFGGGHHGHHFHFHFGFGHGDGD@DGGGHGGGGDDF
@M02034:409:000000000-BFKT7:1:1103:17663:5475 1:N:0:24
AAAGTCGAGGTGCCTAAAGTGGCAACCCAGACTCATAATATGGTTGGTGGTGTAGAGCTTCCTGTAGCCGCATGGCGTTCGTACTTAAATATGGAACTAACCATTCCAATTTTCGCTGTCTCTTATACACATCTCCGAGCCCACGAGACC
+
BBBBBFABDBABFGGGGGGGGGGFFHHGGHHEGBEFGFF5FGHHDGEAFGGGEAF5D5AFAGGHADEDGEGEEEGA@>>FAEBGHHHEFFHHGH3BFGHF303B34F?GHHHH4EEGA?GDBFF44FFFFFCHHHFA/@?/?FFG<@DDC
@M02034:409:000000000-BFKT7:1:1103:11569:5475 1:N:0:24
AAAGTCGAGGTGCCTAAAGTGGCAACCCAGACTAATCCGGAGGTTGGTGGTGTAGAGCTTCCTGTAGCCGCATGGCGTTCGTACTTAAATATGGAACTAACCATTCCAATTTTCGCTGTCTCTTATACACATCTCCGAGCCCACGAGACC
+
CCCCCFABCCBCGGGGGGGGGGGHHHHGGHHGHHHHGHGGAEGGGHGEFGGGHHHGHHHHHHHHGFHHHGGFGGHHGGGGGGHHHHFFHHHHHHFDFHHHHHGHHHHHHHHHHFGGGGGFHHGHHHFHHGFGHHHF?@DGGFHEC<@DGF
@M02034:409:000000000-BFKT7:1:1103:19035:5476 1:N:0:24
AAAGTCGAGGTGCCTAAAGTGGCAACCCAGACTATGTCGTTGGTTGGTGGTGTAGAGCTTCCTGTAGCCGCATGGCGTTCGTACTTAAATATGGAACTAACCATTCCAATTTTCGCTGTCTCTTTACACATCTCCGAGCCCACGAGACCA
+
BCCCCFBBBCCCGGGGGGGGGGGHHHHGGHHGHHHHHHHFFHHGHGGGGGGGHHHGHHHHHHHHHHHHHGGGGGHHGGGGGGHHHHDGHHHHHHGGHHHHHHGHHHGGHHHHHGGGGGGHHHHHHHHHHFHHHHHGGGGGGHGGGGGGGF
@M02034:409:000000000-BFKT7:1:1103:20474:5491 1:N:0:24
AAAGTCGAGGTGCCTAAAGTGGCAACCCAGACTCCGCCTCCTGTTGGTGGTGTAGAGCTTCCTGTAGCCGCATGGCGTTCGTACTTAAATATGGAACTAACCATTCCAATTTTCGCTGTCTCTTATACACATCTCCGAGCCCACGAGACC
+
BBBBBFB@BBBBGGGGBGGGGGGHHHHFGHHGHHHGGGGGHHHHHHHEFGFFGHHGHHHHHHHFGHHHHGEEFGHHGGGGFEGHHHHHHHHHHHDHHHGHHHGHHHHHHHHHHGGGGGGHHGHHHHHHGGHHHHDGE/C@DGHGGGGGGG
@M02034:409:000000000-BFKT7:1:1103:23285:5492 1:N:0:24
AAAGTCGAGGTGCCTAAAGTGGCAACCCAGACTCATTATGCGGTTGGTGGTGTAGAGCTTCCTGTAGCCGCATGGCGTTCGTACTTAAATATGGAACTAACCATTCCAATTTTCGCTGTCTCTTATACACATCTCCGAGCCCACGAGACC
+
BCCCBDABDBBCGGGGGGGGGGGHHHHGGHHFFGHHHHHHHGGGAEFEFGGFAGH5BEGHGHFHHGGHHFGEEGF1E?EFFEFGGGHHHFHHE33?EGHHFC3F3GFFHHHHHHGGGGEGBHFGFFGHHGHCGFGFD<>CCGGE@C/CAF
@M02034:409:000000000-BFKT7:1:1103:12785:5523 1:N:0:24
AAAGTCGAGGTGCCTAAAGTGGCAACCCAGACTTAGAAGGAGGTTGGTGGTGTAGAGCTTCCTGTAGCCGCATGGCGTTCGTACTTAAATATGGAACTAACCATTCCAATTTTCGCTGTCTCTTATACACATCTCCGAGCCCACGAGACC
+
BCCCCFABCCBBGGGFFGGGGGGHGHHGGHHGHHHHHHHHHHGGHHGGGGEFHHHGHHHHHHHHHHHHHGGGGGHHGGGGGGHHHHHGHHHHHHGHGHGGHHGHHHGHHHHHHHGGGGGHGHHHHHHHGHGHHGFGGCGCDEHGFCCGGF
@M02034:409:000000000-BFKT7:1:1103:25411:5535 1:N:0:24
AAAGTCGAGGTGCCTAAAGTGGCAACCCAGACTCGGTTGCGTGTTGGTGGTGTAGAGCTTCCTGTAGCCGCATGGCGTTCGTACTTAAATATGGAACTAACCATTCCAATTTTCGCTGTCTCTTATACACATCTCCGAGCCCACGAGACC
+
BBABBF?ABBBAGGG5FFGFGGFHHHHGFHGGFHGC2EABEEEAGHHEFFEGHHHDGHHHHHHHGHHHHGEGEGHHGEGGEEGHHHFGFHFHHFDGHHGHHHFHHHHFHHHHHHGGGGGGFHHGGHGGHFHHHHDHG@CCGEGGGGGGGG
@M02034:409:000000000-BFKT7:1:1103:19152:5536 1:N:0:24
AAAGTCGAGGTGCCTAAAGTGGCAACCCAGACTAAGAAGCCTGTTGGTGGTGTAGAGCTTCCTGTAGCCGCATGGCGTTCGTACTTAAATATGGAACTAACCATTCCAATTTTCGCTGTCTCTTATACACATCTCCGAGCCCACGAGACC
+
BBBBBF?ADBABGGGGGGGFGGGHHHHGGHHGHHHHHHHHGHHHGHHFFGEFHHHBGHHHHHHFHHHHHGGGFGHHGGGGGGHHGH@FHHGHHHHHHHHHHHHHFHHHFHHHHHGGGGGHHHHHGHHHGHFHHHGHGBDGGGHGGGGGGG
@M02034:409:000000000-BFKT7:1:1103:10787:5539 1:N:0:24
AAAGTCGAGGTGCCTAAAGTGGCAACCCAGACTTTTATTCATGTTGGTGGTGTAGAGCTTCCTGTAGCCGCATGGCGTTCGTACTTAAATATGGAACTAACCATTCCAATTTTCGCTGTCTCTTATACACATCTCCGAGCCCACGAGACC
+
BCBBBFBBCCBCGGGGGGGGGGGHHHHGGHHGHHHHHHHHHHHFGHHFGGGFGFHFGHHHGHHHHGHHHGGGGGHFGFGGGGHHHHHHHHHHHHFGFHHGHHGHHHGHHHHHHHGGGGGHHHHHHHHHHGFHHHFHF@CDFGHGGGGGGG
@M02034:409:000000000-BFKT7:1:1103:17581:5544 1:N:0:24
AAAGTCGAGGTGCCTAAAGTGGCAACCCAGACTCATTAGAAGGTTGGTGGTGTAGAGCTTCCTGTAGCCGCATGGCGTTCGTACTTAAATATGGAACTAACCATTCCAATTTTCGCTGTCTCTTATACACATCTCCGAGCCCACGAGACC
+
CCCCCFBCBCBBGGGGGGGGGGGHHHHGGHHGHHHHHHHHGHHHGHGEGGGGHHHGHHHHHHHHHHHHHGGGGGHHGGGGGGHHHHFHHHHHHHHGHHHHHHGHHHHFHHHHHHGGGGGHHGHHHHHHGGFHHHGHGGGGGGHGGGGGGG
@M02034:409:000000000-BFKT7:1:1103:24433:5546 1:N:0:24
AAAGTCGAGGTGCCTAAAGTGGCAACCCAGACTCGTCGGAGGGTTGGTGGTGTAGAGCTTCCTGTAGCCGCATGGCGTTCGTACTTAAATATGGAACTAACCATTCAATTTTCGCTGTCTCTTATACACATCTCCGAGCCCACGAGACCA
+
CBCCCFCBCCCCGGG5FGGFFGGHHHHGGHHGHHGHGGEAEGG1FEGEFFEFGHGDDFHHHHHHFGGFFEFEGGHHGGGGG?BGGGGFHHHGHFDGFHGHFHDGHHHHHHHHFC?EF?FFHHHGGHFHHHHHHHHGCGGCGHGGGGDDGF
@M02034:409:000000000-BFKT7:1:1103:11557:5548 1:N:0:24
AAAGTCGAGGTGCCTAAAGTGGCAACCCAGACTTCGGCGAGGGTTGGTGGTGTAGAGCTTCCTGTAGCCGCATGGCGTTCGTACTTAAATATGGAACTAACCATTCCAATTTTCGCTGTCTCTTATACACATCTCCGAGCCCACGAGACC
+
BBBABFB@DBBBGGGBFGGFGGGGHHHGGHHGGHHGGGGGGGGGHGGGGGEFHHHFHHHHHHHHHHHGHGGGGGHGGGGGGGFHHHHHHHFHHHGGGGEHHHFGGFHHHHHHHFDC?BCGHHGGFF>@2@1GFHHFFC?CFGHE?CDDGG
@M02034:409:000000000-BFKT7:1:1103:19762:5548 1:N:0:24
AAAGTCGAGGTGCCTAAAGTGGCAACCCAGACTATTGAGTTTGTTGGTGGTGTAGAGCTTCCTGTAGCCGCATGGCGTTCGTACTTAAATATGGAACTAACCATTCCAATTTTCGCTGTCTCTTATACACATCTCCGAGCCCACGAGACC
+
CCCCCFB@BCCCGGGDGFGFGGGGHHHGGHHGHHHHHHHBGGHFGHHFGGGGHHHEHHHHHHHHHGHHHGGGGGHHGGGGGGHHHHHFHHHHHHHGHHGGGHHHHHHHHHHHHHGGGGFHHHHHHHHHFGBGEGFBECCBDGHGGGGGGG
@M02034:409:000000000-BFKT7:1:1103:19246:5567 1:N:0:24
AAAGTCGAGGTGCCTAAAGTGGCAACCCAGACTAAGAAGAAGGTTGGTGGTGTAGAGCTTCCTGTAGCCGCATGGCGTTCGTACTTAAATATGGAACTAACCATTCCAATTTTCGCTGTCTCTTATACACATCTCCGAGCCCACGAGACC
+
BBBBBFABDBBBGGGGGGGGFGGHHHHGGHHGHGHHHGHCFGHGFHGGGGEGHHHFGHHHHHHHGHHGHGGGGGHHGGGGGGHHGHHHHHGHHHGHGHHHGGFHGHGBGHFGHFGGGGGHHGHHGHHHHHGGHHBGFFGGGGHGGGGGGG
@M02034:409:000000000-BFKT7:1:1103:12638:5572 1:N:0:24
AAAGTCGAGGTGCCTAAAGTGGCAACCCAGACTGCGCTGGCGGTTGGTGGTGGTAGAGCTTCCTGTAGCCGCATGGCGTTCGTACTTAAATATGGAACTAACCATTCCAATTTTCGCTGTCTCTTATACACATCTCCGAGCCCACGAGAC
+
BBCCCFCCCBAAGEG5AEGFFGGGHHHGGHHGHHHGGGGGGGGEEGGEFG1?E>FF55@FG5FHFHEHEHGC>EEG1EEFEE?BGGG4BFGHHHHBBFHEFFFF2FBGFGGHHGFCDGA?FGHHH2HGGBCHF1GDDA/>CCEGEG@@.<
@M02034:409:000000000-BFKT7:1:1103:20730:5576 1:N:0:24
AAAGTCGAGGTGCCTAAAGTGGCAACCCAGACTC
+
BBBBBFAADBABGGGGGGGGGGGHHHHGGHHGHH
@M02034:409:000000000-BFKT7:1:1103:19283:5578 1:N:0:24
AAAGTCGAGGTGCCTAAAGTGGCAGACTCCTAAGGCGGTTGGTGGTGTAGAGCTTCCTGTAGCCGCATGGCGTTCGTACTTAAATATGGAACTAACCATTCCAATTTTCGCTGTCTCTTATACACATCTCCGAGCCCACGAGACCAGAG
+
BCCCCFBABCBCGGGFGGGFGGGHGGHHHHGHHHHHGGGGGGFFGEFHHHFHHHHGHHFHHHHHGE@EFHHGEGFEEGHGHFGHHGHHHFHHHGHHHHHHFHGHGHHHHGGGGGHHHHHHHFHFHHGGFHH?CBDCGHGG<AAEFGHGH
@M02034:409:000000000-BFKT7:1:1103:20156:5583 1:N:0:24
AAAGTCGAGGTGCCTAAAGTGGCAACCCAGACTTAGAAGCATGTTGGTGGTGTAGAGCTTCCTGTAGCCGCATGGCGTTCGTACTTAAATATGGAACTAACCATTCCAATTTTCGCTGTCTCTTATACACATCTCCGAGCCCACGAGACC
+
CCCCCFBBCCCCGGGGGGGGGGGHHHHGGHHGHHHHHHHHHHHHHHHEFGEFHHHFHHHHHHHHGHHHHGGGGGHHGGGGGGHHHHHGHHHHHHFGGHHFHHHHHHHHHHHHHHGGGGGGHHHHHHHHHHGHHHGHGDGCBFHGGGGGGG
@M02034:409:000000000-BFKT7:1:1103:9442:5584 1:N:0:24
AAAGTCGAGGTGCCTAAAGTGGCAACCCGGACTTAGTGTAATGTTGGTGGTGTAGAGCTTCCTGTAGCCGCATGGCGTTCGTACTTAAATATGGAACTAACCATTCCAATTTTCGCTGTCTCTTATACACATCTCCGAGCCCACGAGACC
+
BBCCCFBCCCCCGGGGGGGGGGGHHHHGEEGGGHHHGHHHGGHHFGAEAEGGGFH5FGEGHGHHHGGFGFG0EGHFEEGGGG?GGGFBEGFFHH3GHFFH3FDFFGHDFGFHHBEFFA??FDDG?FFGHG2BGFGBA//CDGGGC@/CEF
@M02034:409:000000000-BFKT7:1:1103:16319:5592 1:N:0:24
AAAGTCGAGGTGCCTAAAGTGGCAACCCAGACTCAGCCGCCTGTTGGTGGTGTAGAGCTTCCTGTAGCCGCATGGCGTTCGTACTTAAATATGGAACTAACCATTCCAATTTTCGCTGTCTCTTATACACATCTCCGAGCCCACGAGACC
+
BCCBCFBCCCBBGGGGGGGGGGGGHHHGEHHGHHHGHHFGGGHHFHHBFEBFFHHGGHHHHHHHGHHHHFGFGGHHGGGGFEHHHHHFGHHHHHGHHHHHHHGHHHGHHHHHHHGGGGEHFHHHHHHHHHGHHGHHGCGFFGHGGGGGGG
@M02034:409:000000000-BFKT7:1:1103:17977:5599 1:N:0:24
AAAGTCGAGGTGCCTAAAGTGGCAACCCAGACTGGGAAGAAGGTTGGTGGTGTAGAGCTTCCTGTAGCCGCATGGCGTTCGTACTTAAATATGGAACTAACCATTCCAATTTTCGCTGTCTCTTATACACATCTCCGAGCCCACGA
+
CDCCDFCCCDCCGGGGGGGGFGGHHHHGGHHGHHGEGFFHHH2AFGEEF?EA1AG5AFFFEGGH5AF5EEGEGEG1EEEEFFFEGHGFGHHEHH33FGHH303BEBGD4GFGH?EEFEEHHFGF33FFFFHHHFGFC<CFCEHGG?
@M02034:409:000000000-BFKT7:1:1103:9446:5602 1:N:0:24
AAAGTCGAGGTGCCTAAAGTGGCAACCCGGACTTAGTGTAATGTTGGTGGTGTAGAGCTTCCTGTAGCCGCATGGCGTTCGTACTTAAATATGGAACTAACCATTCCAATTTTCGCTGTCTCTTATACACATCTCCGAGCCCACGAGACC
+
AAABBFAADBAABGGDGGGFGGGHGHHEGGFGFFGGFFHHHGFGDFGFFFEEGGHFHHHHHHHHHGHGFGGGGGHHGEFFFEGHHHHFHHFHHHHHHHGFHHHHGHHHFGHGHHEGGEEFHHHHHHHFFFGHGHGHGGCGGGHEGGGGGG
@M02034:409:000000000-BFKT7:1:1103:24594:5605 1:N:0:24
AAAGTCGAGGTGCCTAAAGTGGCAACCCAGACTGCAGGAGGGTTGGTGGTGTAGAGCTTCCTGTAGCCGCATGGCGTTCGTACTTAAATATGGAACTAACCATTCCAATTTTCGCTGTCTCTTATACACATCTCCGAGCCCACGAGACCA
+
ABAAADAABBBBFGGGBDGGGGGGHHHGFGHG3EGHFFAEEGEFEGEFEEFF3FFFEGHFGFHGFHHHGGCFGHCEEEGEEE?GFE3@GGGHGBDFGBFGHGHGHHGGGHHHFEEEE?GFHGHDGHFFGFFHH2<C/B/<FCCFC/ADF<
@M02034:409:000000000-BFKT7:1:1103:17966:5615 1:N:0:24
AAAGTCGAGGTGCCTAAAGTGGCAACCCAGACTGGGAAGAAGGTTGGTGGTGTAGAGCTTCCTGTAGCCGCATGGCGTTCGTACTTAAATATGGAACTAACCATTCCAATTTTTGCTGTCTCTTATACACATCTCCGAGCCCACGAGACC
+
ABBBBFBABBBBGGGGGGGGGGGHHHHGGHHGHHGHGHGGHHHHHHFGGGGGHHHFGHHHHHHHHFHHHGGGGGHHGDGGGGHHHHGGHHGHHHHFHHGGHHEHHHHEHHHGHGGFHHBGFHHHHHGHHFFGHHBFG@CFFGHGGCC?EG
@M02034:409:000000000-BFKT7:1:1103:19670:5623 1:N:0:24
AAAGTCGAGGTGCCTAAAGTGGCAACCCAGACTGGTTATCCTGTTG
+
BBBCCFBBBBBCGGGGFGGGGGGHHHHGGH22BF2G35BA5DGHBG
@M02034:409:000000000-BFKT7:1:1103:10080:5626 1:N:0:24
AAAGTCGAGGTGCCTAAAGTGGCAACCCAGACTATGTAGAAGGTTGGTGGTGTAGAGCTTCCTGTAGCCGCATGGCGTTCGTACTTAAATATGGAACTAACCATTCCAATTTTCGCTGTCTCTTATACACATCTCCGAGCCCACGAGACC
+
CCCCCFBCCCCCGGGGGGGFGGGHHHHGGHHGHHHFFGHHGHGHFHGGGGGGHFHDGHHHEHHHHHHFFGGGGGHHGGFGGGGHHHHHGHHHHGGFFHHHHEBGHGHFHHHHHG@FGGGHHHHGGHHHFHHHHHFGGCCCDGEGCDGDGG
@M02034:409:000000000-BFKT7:1:1103:15463:5636 1:N:0:24
AAAGTCGAGGTGCCTAAAGTGGCAACCCAGACTACTCAGGCGGTTGGTGGTGTAGAGCTTCCTGTAGCCGCATGGCGTTCGTACTTAACTATGGAACTAACCATTCCAATTTTCGCTGTCTCTTATACACATCTCCGAGCCC
+
>AAA>BAAD>AAGGGFGGGGFGGHHHGGGCHDHBGC35A33AEAEEEEFEFFHHHHFHGHEFGHHFHGHEG?EGEHGAFGGFFHGHHH3BFGD3FBEHBFFFFFGGFHHG3BFFGADDFFGBGF2FF22@F2<FG<EAGC/F
@M02034:409:000000000-BFKT7:1:1103:22422:5648 1:N:0:24
AAAGTCGAGGTGCCTAAAGTGGCAACCCAGACTTGTATTTCTGTTGGTGGTGTAGAGCTTCCTGTAGCCGCATGGCGTTCGTACTTAAATATGGAACTAACCATTCCAATTTTCGCTGTCTCTTATACACATCTCCGAGCCCACGAGACC
+
CBBCCFBCCCCCGGGBGFGFGGGHHHHGDGGGFGHGHHHHGGGHHHHGFGGGHHHGGHHHHHHHHHHHHGGCGGHHGGGGGGHHHHGFGGGHHHFFFGFFFHHHGGFGHGHHGFGGGGGHHGHHBHFFF?FHGGFDD@?>BFEGGCD/CF
@M02034:409:000000000-BFKT7:1:1103:8469:5648 1:N:0:24
AAAGTCGAGGTGCCTAAAGTGGCAACCCAGACTGCGCCGCCGGTTGGTGGTGTAGAGCTTCCTGTAGCCGCATGGCGTTCGTACTTAAATATGGAACTAACCATTCCAATTTTCGCTGTCTCTTATACACATCTCCGAGCCCACGAGACC
+
BBBBBFA?DBBBGGGGGGGGGGGHHHHGGHHGHHHDEGGCGFGG?GG1?1FFFEGBBFFFDGHHF@GBDEGCEEC1E/E?EE?FEFGEFGHBGD33FGHH2B2BGDGDGHHHHF@DGFADHEFDFFFFGFGCGGHB?<@CDFFGGCCDDE
@M02034:409:000000000-BFKT7:1:1103:24643:5659 1:N:0:24
AAAGTCGAGGTGCCTAAAGTGGCAACCCAGACTGCGTAGCATGTTGGTGGTGTAGAGCTTCCTGTAGCCGCATGGCGTTCGTACTTAAATATGGAACTAACCATTCCAATTTTCGCTGTCTCTTATACACATCTCCGAGCCCACGAGACC
+
ABBBBDAABBABGGGGFGGGGGGHHHHGGHGGGHHGGGEFGGGGHGHEFGEFHHHFGHHHHHHHHHHHHGECEGHHGGGGGFEFFHGFHHHHGHFFHGGGHGGGHHHHHHHHHHGGGGGHHHHHDGFH?GHHGHFGGFGFGGEGFCCFGG
@M02034:409:000000000-BFKT7:1:1103:6639:5687 1:N:0:24
AAAGTCGAGGTGCCTAAAGTGGCAACCCAGACTAGGAAGGAGGTT
+
BBBBBFBABBBBGGGGFGGGGGGHHHHGGHFGH3A3A5BEAC2AB
@M02034:409:000000000-BFKT7:1:1103:21828:5695 1:N:0:24
AAAGTCGAGGTGCCTAAAGTGGCAACCCAGACTTCTGATCGTGTTGGTGGTGTAGAGCTTCCTGTAGCCGCATGGCGTTCGTACTTAAATATGGAACTAACCATTCCAATTTTCGCTGTCTCTTATACACATCTCCGAGCCCACGAGACC
+
>AA3AFA@DDBBGFG5BGFDGGGFHHHFGHHGHHHHHHHHGHHHFH2EFG1AFGGDGHHGHHHFFGHHHGGGGGHHGGGGGF2GGHFFFHGHFFFHFFGFFHGHHHDG4GFGGFCA?<EEFFGHBGFGBCFHHHF2E/B/BFHGGCCDDA
@M02034:409:000000000-BFKT7:1:1103:15001:5698 1:N:0:24
AAAGTCGAGGTGCCTAAAGTGGCAACCCAGACTATGCGTCATGTTGGTGGTGTAGAGCTTCCTGTAGCCGCATGGCGTTCGTACTTAAATATGGAACTAACCATTCCAATTTTCGCTGTCTCTTATACACATCTCCGAGCCCACGAGACC
+
ABBBAFAABBABGGGGFGGGGGGHGHHGDFGGFHHHGGGCGGGGHHHEFFGGHHHFHHHHHHHHHHHHHGGGGGHHGGGGGGHHHHHFHHHHHHGHHHHHHHHGGHHGHHHHHHGGGGGHHHHHHHHHGHHHHHHGGD/BFGHGGGGGGG
@M02034:409:000000000-BFKT7:1:1103:12195:5699 1:N:0:24
AAAGTCGAGGTGCCTAAAGTGGCAACCCAGACTATTACGCAGGTTGGTGGTGTAGAGCTTCCTGTAGCCGCATGGCGTTCGTACTTAAATATGGAACTAACCATTCCAATTTTCGCTGTCTCTTATACACATCTCCGAGCCCACGAGACC
+
BBCCCFBABCBCGGGGGGGGGGGHHHHGGHGGHHHHFHGGGGGGHHGGGGGGHHHFHHHHHHHHHHHHHEFGGGHHGGGGGGGHHHHHHHHHHHDGFHHHHHGHHHHGHHHHHHGGGGGHHHHHHHHHHHFHGHGHGCGFGGHGGGGFGG
@M02034:409:000000000-BFKT7:1:1103:18127:5700 1:N:0:24
AAAGTCGAGGTGCCTAAAGTGGCAACCCAGACTCTTACTCTTGTTGGTGGTGTAGAGCTTCCTGTAGCCGCATGGCGTTCGTACTTAAATATGGAACTAACCATTCCAATTTTCGCTGTCTCTTATACACATCTCCGAGCCCACGAGACC
+
BBBBBFBABDABGGGFFFFGGGGHHGHGGHHGHHHFGHHHGHHBGGGGFGGGHHHFGHGHHHHGGFHGHEAEEGHAEFEGFEFHGHHFHHGHHHGF3FGGGHBGFHHHHHHHHDEFGGGGHGHHHEFHGF2BBFD?E/BBDFHGG?/?EF
@M02034:409:000000000-BFKT7:1:1103:21845:5705 1:N:0:24
AAAGTCGAGGTGCCTAAAGTGGCAACCCAGACTTCTAATCCTGTTG
+
CCCCCFCCBCCCGGGGGGGGGGGHHHHGGHHGHD5D5DGH55BG5F
@M02034:409:000000000-BFKT7:1:1103:20147:5708 1:N:0:24
AAAGTCGAGGTGCCTAAAGTGGCAACCCAGACTATTGTGATGGTTGGTGGTGTAGAGCTTCCTGTAGCCGCATGGCGTTCGTACTTAAATATGGAACTAACCATTCCAATTTTCGCTGTCTCTTATACACATCTCCGAGCCCACGAGACC
+
@AABBFB?DDBBFGGB4FGDGGFHHHHGAFAEHHHHHHGFFHHHHGGGFGEGHHHDGHHHHGHHHHHHGGGGGGHHGEGFEEFHHHHFHHHHHHFFFGGFHHFHFHHHHHHHHGGEFFEHGGHHHHGFGGEHGGFFE@F?DGHGGGGGDF
@M02034:409:000000000-BFKT7:1:1103:21016:5716 1:N:0:24
AAGTCGAGGTGCCTAAAGTGGCAACCCAGACTCGGGGTCCGGTTGGTGGTGTAGAGCTTCCTGTAGCCGCATGGCGTTCGTACTTAAATATGGAACTAACCATTCCAATTTTCGCTGTCCTTATACACATCTCCGAGCCCACGAGACCAG
+
BBBBBAA@BBBCGGFFFFGGGG4FEGGAHHGHHGGGGAEHEGGGEGEFGEFF3FFGFGHHHHHHHHGFGC/EFHHGGGGGGHEHHHHDHHHHHFGHGHGHHGGGHGFFGGHHHCCEGBGHHHHHGHFFFHHHHHGCCCGFCFGCCDGGHF
@M02034:409:000000000-BFKT7:1:1103:18118:5718 1:N:0:24
AAAGTCGAGGTGCCTAAAGTGGCAACCCAGACTCTTACTCTTGTT
+
AAAAAD1AD11>BGGGGG1FGGEGHHHGG0FFHGHHFBG12F11B
@M02034:409:000000000-BFKT7:1:1103:7472:5722 1:N:0:24
AAAGTCGAGGTGCCTAAAGTGGCAACCCAGACTTCTGCTGATGTTGGTGGTGTAGAGCTTCCTGTAGCCGCATGGCGTTCGTACTTAAATATGGAACTAACCATTCCAATTTTCGCTGTCTCTTATACACATCTCCGAGCCCACGAGACC
+
ABCCADAABCCCGGGFBGGFFGGHHHHGGHHGHHHHDGHHDBGGFHEE2EFCAGH5ADGGAFEEFBFBAFGGGEA1>EEAEB2GFGHBBFGEEH33BGFGC13BG?GDHGHHHHGGGFEHGHHHGHHHHGHGHHFDFCDFGGHGG?FDFF
@M02034:409:000000000-BFKT7:1:1103:18701:5734 1:N:0:24
AAAGTCGAGGTGCCTAAAGTGGCAACCCAGACTCCTGGTCTGGTTGGTGGTGTAGAGCTTCCTGTAGCCGCATGGCGTTCGTACTTAAATATGGAACTAACCATTCCAATTTTCGCTGTCTCTTATACACATCTCGAGCCCACGAGACCA
+
AACCCFABDBABGGGGFGGGGGGHHHHGGHHGHGHHHHGHHHHHHGGFGGEFHHHHHGHHHHHFGHHHHGGGGGHHGGGGGGGHHH4BGHFHHHGHHHGHHHHHHHHHHHHHHEEGGGGHHGHHHHGHFHHHHHHHBFGCGGGGGFDGGF
@M02034:409:000000000-BFKT7:1:1103:7011:5735 1:N:0:24
AAAGTCGAGGTGCCTAAAGTGGCAACCCAGACTCTTGCTACTGTAGTTGGTCCAGAGCTTCCTGTGG
+
1A1>AD>A>>>>FGDGGFGGGGGHHHHEABCA1A1BB1F21B1D222D11B11BF1AF111BFG11A
@M02034:409:000000000-BFKT7:1:1103:18722:5738 1:N:0:24
AAAGTCGAGGTGCCTAAAGTGGCAACCCAGACTCCTGGTCTGGTTGGTGGTGTAGAGCTTCCTGTAGCCGCATGGCGTTCGTACTTAAATATGGAACTAACCATTCCAATTTTCGCTGTCTCTTATACACATCTCGAGCCCACGAGACCA
+
AAA1AFA?1A>>EGGGGFGGF1AAFHHCE0GFEGGHHHEHHFFG1AAFFEAA/EG2EGGHHHHHHGFEGGGCEEGHGFEEEFGHFHGEGGGGFFBB1E11BG1FFF2F2BFGH2/EEC<1B>FFFG22BC1CGFB0B/B@GHFCC@EGFC
@M02034:409:000000000-BFKT7:1:1103:23357:5748 1:N:0:24
AAAGTCGAGGTGCCTAAAGTGGCAACCCAGACTGAGACGCATGTTGGTGGTGTAGAGCTTCCTGTAGCCGCATGGCGTTCGTACTTAAATATGGAACTAACCATTCCAATTTTCGCTGTCTCTTATACACATCTCCGAGCCCACGAGAC
+
BBBBAFAB?DAAFGGGFFGGGFGHHGHDECFEHHCHBEEGGGGGGHEEFFBFGHHGGFHFFFHFFGFEHGGGGGHHGGGFEGGHGHHGEGFHHHBGHHHHGGGHHHG4GEGHHEFEGEGHGHHHEGFFB?GGHHDGDC/<B<GGGCCDA
@M02034:409:000000000-BFKT7:1:1103:7001:5750 1:N:0:24
AAAGTCGAGGTGCCTAAAGTGGCAACCCAGACTCTTGCTGATGTTGGTGGTGTAGAGCTTCCTGTAGCCGCATGGCGTTCGTACTTAAATATGGAACTAACCATTCCAATTTTCGCTGTCTCTTATACACATCTCCGAGCCCACGAGACC
+
CCCCCFBABCBCGGGGFGGGGGGHHHHGGHH2GFHHGHHHGGHGBHHAFEEGHFHFBFGHFHHHBGGGGFGGGGHFFGGGFEFGGHHGHHHFHHFFFHGHFF3GHFHGFHHHHGGFGGGGHEFHGHHFGHHFHFGDDCCCCAHGFGFGGF
@M02034:409:000000000-BFKT7:1:1103:6535:5753 1:N:0:24
AAAGTCGAGGTGCCTAAAGTGGCAACCCAGACTTTTCTTGTTGTTGGTGGTGTAGAGCTTCCTGTAGCCGCATGGCGTTCGTACTTAAATATGGAACTAACCATTCCAATTTTCGCTGTCTCTTATACACATCTCCGAGCCCACGAGACC
+
AAABAFBBBBBBFGGGGGGGGGGHHHHGGHGEHFGHHHHHHHHFGHHGGGFFGHHEGHHHHHHHFFHHHGGGGGHGGGGFFFHHHG@FGHHHHHEFFHGGHHHGHHHHHHHHHHGGGFEFHHHHHHF?BGFFGHGGGDGFFCHGG@@DDE
@M02034:409:000000000-BFKT7:1:1103:16124:5758 1:N:0:24
AAAGTCGAGGTGCCTAAAGTGGCAACCCAGACTTAGTCGCTTGTTGGTGGTGTAGAGCTTCCTGTAGCCGCATGGCGTTCGTACTTAAATATGGAACTAACCATTCCAATTTCGCTGTCTCTTATACACATCTCCGAGCCCACGAGACCA
+
ABABAFAABBAAGGGGGFGBGGFHHHGG2GFFHHHHGHFEEHFHHHHGGGEGGFGGHHHHHHHHGHHHHGGGGGHGGGGGGGHHHHHHHHHHHHGHHHHHHHHHHGHHGHHFGG?EE?FHHHHHHHGHHHHGHFGGCGCGGGGGGGGGFG
@M02034:409:000000000-BFKT7:1:1103:23743:5779 1:N:0:24
AAAGTCGAGGTGCCTAAAGTGGCAACCCAGACTTAGCTTTCGGTTGGTGGTGTAGAGCTTCCTGTAGCCGCATGGCGTTCGTACTTAAATATGGAACTAACCATTCCAATTTTCGCTGTCTCTTATACACATCTCCGAGCCCACGAGACC
+
CCCCCFBBCCBCGGGGGGGGGGGFHHHGGHHGHHHHHHHGHGGGGGGGFGEGHHHHHHHHHHHHHHHHHGGGGGHHGGGGGFHHHHGFFHHHHHHGHHHHHHGHHHGHHHHHHHGGGGGHHHHHHHGHHHHGHHGHGGGGGGHGGFGGGG
@M02034:409:000000000-BFKT7:1:1103:20144:5781 1:N:0:24
AAAGTCGAGGTGCCTAAAGTGGCAACCCAGACTAAGAATAGGGTTGGTGGTGTAGAGCTTCCTGTAGCCGCATGGCGTTCGTACTTAAATATGGAACTAACCATTCCAATTTTCGCTGTCTCTTATACACATCTCCGAGCCCACGCGACC
+
3>3A>BAAD@AACGGGGFFGFAFHHGHGGHGGHHCHB5B5AF2AB2AAA1ECE3F5A5FG5EGGFB5AFEE?FEC1>EE?EE21FGHFFHH4F333BFGH3F3B34BFFGFGFF//?EEHD4BB3DDF3B22BFGBDC@C/??F?/>C@<
@M02034:409:000000000-BFKT7:1:1103:21513:5790 1:N:0:24
AAAGTCGAGGTGCCTAAAGTGGCAACCCAGACTGTGGGGGGGGTTGGTGGTGTAGAGCTTCCTGTAGCCGCATGGCGTTCGTACTTAAATATGGAACTAACCATTCCAATTTTCGCTGTCTCTTATACACATCTCCGAGCCCACGAGACC
+
AA>3AFAADBAACGGGGGGGGFFFGHF?CGFEFGHBFEEGCGBBB?BAED9EFFB9BFFFFFFFFFFFFFBBDFFFBDBFFABEAFFFFFFFFFFFFFFFFFFFFFFFFFFFFFBFFFDFFFFFFFFFFFFFFFFFF>--BFFA??B.AE
@M02034:409:000000000-BFKT7:1:1103:13289:5800 1:N:0:24
AAAGTCGAGGTGCCTAAAGTGGCAACCCAGACTTGGGGGAGGGTTGGTGGTGTAGAGCTTCCTGTAGCCGCATGGCGTTCGTACTTAAATATGGAACTAACCATTCCAATTTTCGCTGTCTCTTATACACATCTCCGAGCCCACGAGACC
+
BBBCCFBCCDDDGGGGGGGGGGGHHHHGGHHGHFEGGEG2AEEGHGGGGGGGHHHFHHHHHHHHHHHHHGGGGGHHGGGGGGHHHHHHHHHHHHFHGHHHHHHHHHHHGGHHHGGGGGGHHHHHHHHHHHHHGHHHGGCCGGEGC<DGGE
@M02034:409:000000000-BFKT7:1:1103:23219:5802 1:N:0:24
AAAGTCGAGGTGCCTAAAGTGGCAACCCAGACTATGCTTACGGTTGGTGGTGTAGAGCTTCCTGTAGCCGCATGGCGTTCGTACTTAAATATGGAACTAACCATTCCAATTTTCGCTGTCTCTTATACACATCTCCGAGCCCACGAGACC
+
BBBBBFAADDAAFFGGGFGFGGDHGHHGGHHGHHHHHHHHHGGFFGGEFFEGHHHFGHHHHHHHHHHHHEFCEGHHGGGGFGFGGGFGFHGHHHGHHHHGHHGGHHHGHHHHHGGGGGGHHHHHHHHHDHHHHHFFG/CCGGEE@CCEGG
@M02034:409:000000000-BFKT7:1:1103:19031:5805 1:N:0:24
AAAGTCGAGGTGCCTAAAGTGGCAACCCAGACTAATAATTGGGTTG
+
CCCCCFBBCCBCGGGGGGGGGGGHHHHGGDA233BDB5FGG3GFEE
@M02034:409:000000000-BFKT7:1:1103:12499:5805 1:N:0:24
AAAGTCGAGGTGCCTAAAGTGGCAACCCAGACTTCGCTGACTGTTGGTGGTGTAGAGCTTCCTGTAGCCGCATGGCGTTCGTACTTAAATATGGAACTAACCATTCCAATTTTCGCTGTCTCTTATACACATCTCCGAGC
+
BBBBBFABBBBBGGGGGGGGGGGHHHHGGHHGHB52A2AA2BEFA32EEEGA13D5AA3F5FGD55A5BAEEFEA1/?>FAE2??GHFEGHBDF33FGHHC03BB4H?4F3GDB/EEE<B4?BD?BB?322?BDH2?</B
@M02034:409:000000000-BFKT7:1:1103:10663:5810 1:N:0:24
AAAGTCGAGGTGCCTAAAGTGGCAACCCAGACTAAGAATCGTGTTGGTGGTGTAGAGCTTCCTGTAGCCGCATGGCGTTCGTACTTAAATATGGAACTAACCATTCCAATTTTCGCTGTCTCTTATACACATCTCCGAGCCCACGAGACC
+
CCCCCFCCBCCCGGGGGGFGGGGHHHHGGHHGHHB3FG3FGHHHHHHGGGGGHFHHHHHHHHHHHHHHHGGGGGHHGGGGGGHHHHGHHHHHHHHHHHHHHHGHHHHHHHHHHHGGGGGHHHHHHHHHDFHHHHGFGBCGCGHGGGGGGF
@M02034:409:000000000-BFKT7:1:1103:8993:5822 1:N:0:24
AAAGTCGAGGTGCCTAAAGTGGCAACCCAGACTCGTGATCAGGTTGGTGGTGTAGAGCTTCCTGTAGCCGCATGGCGTTCGTACTTAAATATGGAACTAACCATTCCAATTTTCGCTGTCTCTTATACACATCTCCGAGCCCACGAGACC
+
CCCCCFBABCCCGGGGFGGFGGGHHHHGGHHGHHGHHHHHHHHHHHGFFGFGHHHGHHHHHHHHHHHHHGGGGGHHGGGGGGHHHHHGHHHHHHGGHHHHHHHHHHHHHHHHHHGGGGGHHHHHHHHHFHHHHHGGG@CGGGHGGF?FGG
@M02034:409:000000000-BFKT7:1:1103:25869:5827 1:N:0:24
AAAGTCGAGGTGCCTAAAGTGGCAACCCAGACTACTTATATGGTTGGTGGTGTAGAGCTTCCTGTAGCCGCATGGCGTTCGTACTTAAATATGGAACTAACCATTCCAATTTTCGCTGTCTCTTATACACATCTCCGAGCCCACGAGACC
+
BBBBBFBADBABCFGA4GFGFGGHHHHGGHGGHHHHHHHHHGFGFGGEFEEFGHHAGHHHHHHHGHHGHECEEEHHGGGGEEFGGHGGGHHHHHHGGGGFHHHHHHFFFHHHGGGFGGGHHHHHGGHHFGHHHHDGECGFGGHG?DFDEF
@M02034:409:000000000-BFKT7:1:1103:25236:5831 1:N:0:24
AAAGTCGAGGTGCCTAAAGTGGCAACCCAGACTCCGCCTCGTGTTGGTGGTGTAGAGCTTCCTGTAGCCGCATGGCGTTCGTACTTAAATATGGAACTAACCATTCCAATTTTCGCTGTCTCTTATACACATCTCCGAGCCCACGAGACC
+
AABBAFABBBBBGGGGFGGFGGGGFHGGGHHGHHHGGGGGGHHHHHHEFGAFGHHGHHHHHHHHAGHGHGCFGGHGGGGGGGBGFHBFFGGHHHDHGFHFGHHHGHEFGHHFHHGGGGGFGFHH3GEFD2GHGFFGDBDCCAGFGCC/><
@M02034:409:000000000-BFKT7:1:1103:20412:5838 1:N:0:24
AAAGTCGAGGTGCCTAAAGTGGCAACCCAGACTGGGAATAGGGTTGGTGGTGTAGAGCTTCCTGTAGCCGCATGGCGTTCGTACTTAAATATGGAACTAACCATTCCAATTTTCGCTGTCTCTTATACACATCTCCGAGCCCACGAGACC
+
ABBBBFABBBBBGGGA4BFEGGGHGHHGGHHGHHHHHHHGHHHFFECEFGFGHHHGHHHHHHHHHHHHHGGGGGHHGGGGGFHHHHHGHHHHHHGHGHHHHHGHHHGHHHHFGHGGGGGGHGHHHHGHFHEHHHFDE?CCCFHGGGGGGG
@M02034:409:000000000-BFKT7:1:1103:10621:5838 1:N:0:24
AAAGTCGAGGTGCCTAAAGTGGCAACCCAGACTCAGACGAGGGTTGGTGGTGTAGAGCTTCCTGTAGCCGCATGGCGTTCGTACTTAAATATGGAACTAACCATTCCAATTTTCGCTGTCTCTTATACACATCTCCG
+
BBBBBFBBD@ABGGGGGGGGGGGGHGHGCHHGGGHHGHGGGGGFHGGFFEEFHEHFHHHHHHHHHHHHHGCEGGHFGGGGFGHGHHHH?FFHHHHHHGGEBGHFGBFFHGGFHGGGGGGHFBGHBGG3FGFHFGD@C
@M02034:409:000000000-BFKT7:1:1103:16027:5844 1:N:0:24
AAAGTCGAGGTGCCTAAAGTGGCAACCCAGACTAATAATCCGGTTGGTGGTGTAGAGCTTCCTGTAGCCGCATGGCGTTCGTACTTAAATATGGAACTAACCATTCCAGTTTTTCGCTGTCTCTTATACACATCTCCGAGCCCACGAGAC
+
AACCAFAABCABGGGGGGGFGGGHHHHGGHHGHHHHHHHHHGGGGGGFFGEFGGHFGHHHHHHHGHHHHGGGGGHHGGGGGFHHHHHHHHHHHHFHHFGGHHHGHHHH4GGHHGGGGEGGHGHHHGHHHHGHHGGHHGGGGGGHGGCGGG
@M02034:409:000000000-BFKT7:1:1103:10634:5856 1:N:0:24
AAAGTCGAGGTGCCTAAAGTGGCAACCCAGACTCAGACGAGGGGTGGTG
+
CCCCCFBBCCBCGGGGGGGGGGGHHHHGCHGGH3F33BEAE220BE01A
@M02034:409:000000000-BFKT7:1:1103:20543:5860 1:N:0:24
AAAGTCGAGGTGCCTAAAGTGGCAACCCAGACTCCGCCTCCTGTTGGTGGTGTAGAGCTTCCTGTAGCCGCATGGCGTTCGTACTTAAATATGGAACTAACCATTCCAATTTTCGCTGTCTCTTATACACATCTCCGAGCCCACGAGACC
+
BBBBAFB?DDABGGGFBFGGGGGHFHGGGHHGHHHGGGGGHHHHHHHFFEEFHHHAEGHHFHHHGGHHFEFEEGHHGGGEEEGHHHFGHHHGHHFHGGHFHGGHHHGGHHHHHGGGGGFHHHHHHHGDDGGHHHHFEDGCGEEGF@DDGG
@M02034:409:000000000-BFKT7:1:1103:9744:5865 1:N:0:24
AAAGTCGAGGTGCCTAAAGTGGCAACCCAGACTACTCAGTCGGTTGGTGGTGTAGAGCTTCCTGTAGCCGCATGGCGTTCGTACTTAAATATGGAACTAACCATTCCAATTTTCGCTGTCTCTTATACACATCTCCGAGCCCACGAGACC
+
CCBBCFCABCBBGGGFGGGGGGGHGHHGGHHGHHHHHHHHHGGGGGGGGGGGHHHFGHHHHHHGHHHHHGGGGGHHGGGGGGHHHHGHHHHHHHEGFHHHHHHGHHGHHHHHHHGGGGGHHHHHHHHHFHHHHHHFECGGGGHGG@GGGG
@M02034:409:000000000-BFKT7:1:1103:17737:5889 1:N:0:24
AAAGTCGAGGTGCCTAAAGTGGCAACCCAGACTAATAATGCTGTTGGTGGTGTAGAGCTTCCTGTAGCCGCATGGCGTTCGTACTTAAATATGGAACTAACCATTCCAATTTTCGCTGTCTCTTATACACATCTCCGAGCCCACGAGACC
+
BCCCCFBABCACGGGGGGGFGGGHHHHGGHHGHHHHHHHHHHHHHHHGGGEGGGHFGHHHHHHHGHHHHGGGGGHHGGGGGFHHHHHHHHHHHHHHHHGFFHFHHHHHHHHHHHGGGGGHHHHHHHGHHEGFHFFFGDGCGGHGGGFEGG
@M02034:409:000000000-BFKT7:1:1103:12293:5892 1:N:0:24
AAAGTCGAGGTGCCTAAAGTGGCAACCCAGACTGCTGCGCTTGTTGGTGGTGTAGAGCTTCCTGTAGCCGCATGGCGTTCGTACTTAAATATGGAACTAACCATTCCAATTTTCGCTGTCTCTTATACACATCTCCGAGCCCACGAGACC
+
BBCCBFABCCCCGGGFGGGFGGGHHHHGGCHGHHHGHHGGGFDHHHHGGGAFGGH5FHHHHHHHHHHHHGGGGGHHGEEFEEEHHHHGHHGGHHFFHHFHHHGHHHHHHHGHHHGGGGGHGHHHHHGGGBFFHFFHGFGGGGHGCGF/AF
@M02034:409:000000000-BFKT7:1:1103:17696:5893 1:N:0:24
AAAGTCGAGGTGCCTAAAGTGGCAACCCAGACTCTTCTTCCGGTTGGTGGTGTAGAGCTTCCTGTAGCCGCATGGCGTTCGTACTTAAATATGGAACTAACCATTCCAATTTTCGCTGTCTCTTATACACATCTCCGAGCCCACGAGACC
+
BBBBBFBBDB>AGGGGGGGGGGGHFHHGGHHCHHFFBHHHHGGEAEGEFGEGHHHAFHHHHHHHGHHGHEGGGGGHGEGGEFHHHHHHHHHHGFFFFHHHHHGHHHHHHHHHHHGGGGEFHHHHHHHHHHGHHGGHGGGGGGHGGGCDDE
@M02034:409:000000000-BFKT7:1:1103:7617:5896 1:N:0:24
AAAGTCGAGGTGCCTAAAGTGGCAACCCAGACTTATCATGCTGTTGGTGGTGTAGAGCTTCCTGTAGCCGCATGGCGTTCGTACTTAAATATGGAACTAACCATTCCAATTTTCGCTGTCTCTTATACACATCT
+
A3AABFAA@2AAFGGGGGGGGGGHHHHGGHHGHBHH5GHGFGH53A2AFFGF1FEDEFGFAFGH5B5DGEGAF11CEE>FEGFHHHHFFDFGD333CGFG3B3B??BF4EG4B4E?E?EGGBGFGGGGB?BGHG
@M02034:409:000000000-BFKT7:1:1103:12950:5907 1:N:0:24
AAAGTCGAGGTGCCTAAAGTGGCAACCCAGACTGTGGCGACTGTTGGTGGTGTAGAGCTTCCTGTAGCCGCATGGCGTTCGTACTTAAATATGGAACTAACCATTCCAATTTTCGCTGTCTCTTATACACATCTCCGAGCCCACGAGACC
+
AAA3AFBBBBABGGGGGGGGGGGFHHGFGGHGHHHHHHGGGGGEGHHGGGEFGHHFGHHHHHHFFGHHHGEGGGHHGGGGFGGHHHHBGHEFHHGHHHHHHHHHHGHHHHHHHHGGGGGEFFHHHHGH?GGHHHHHGGGDGGHGGGGGCF
@M02034:409:000000000-BFKT7:1:1103:24887:5910 1:N:0:24
AAAGTCGAGGTGCCTAAAGTGGCAACCCAGACTCGGTATACGGTTGGTGGTGTAGAGCTTCCTGTAGCCGCATGGCGTTCGTACTTAAATATGGAACTAACCATTCCAATTTTCGCTGTCTCTTATACACATCTCCGAGCCCACGAGACC
+
>>A>AFA?ADAAFGGFFGGGGGGCFGHGGHHGCGAEGHGHHHGHFCGGGGGGHHHGHFEHHHHHHHHHHGGCEGHFGGGGGFGHHHBFGHFGHFHHHHHHGGDFHGGFHFGHHHGGGGEHHHHHFFDFFGFHHFGGGCC@CGHGGCCCCG
@M02034:409:000000000-BFKT7:1:1103:7603:5911 1:N:0:24
AAAGTCGAGGTGCCTAAAGTGGCAACCCAGACTTATCATGCTGTTGGTGGTGTAGAGCTTCCTGTAGCCGCATGGCGTTCGTACTTAAATATGGAACTAACCATTCCAATTTTCGCTGTCTCTTATACACATCTCCGAGCCCACGAGACC
+
ABBBBFBBDBBBGGG5BFGGGGGHGHHGGHHGHHGGG5FHFHHHHHHGGGEGHHHGHHHHHGHHGGHHHGGGGGHHGGGGGGHHHHHHHHFBGBGHFHGGHHHGGHHHHHHHHHGGGGGGHHHHGHFH4EFHCHGHD/@BCGHGGGGGGF
@M02034:409:000000000-BFKT7:1:1103:8949:5916 1:N:0:24
AAAGTCGAGGTGCCTAAAGTGGCAACCCAGACTTGGGGGGGGGTTGGTGGTGTAGAGCTTCCTGTAGCCGCATGGCGTTCGTACTTAAATATGGAACTAACCATTCCAATTTTCGCTGTCTCTTATACACATCTCCGAGCCCACGAGACC
+
BBBBBFBBBBBBGGGGGGGFGGGHHHHFGHHGHHHHHGGGGFF@@FFAEFDFFFFBFFFFFFFFFFFFFFAFFFFFFFFFFFFFFFFFFFFFFFFFFFFFFFFFFFFFFFFFFFFFFFFFFFFFFFFFBFFFFFFFD-@AFFFFFFFDFF
@M02034:409:000000000-BFKT7:1:1103:14840:5927 1:N:0:24
AAAGTCGAGGTGCCTAAAGTGGCAACCCAGACTGAGTTTCAGGTTGGTGGTGTAGAGCTTCCTGTAGCCGCATGGCGTTCGTACTTAAATATGGAACTAACCATTCCAATTTTCGCTGTCTCTTATACACATCTCCGAGCCCACGAGACC
+
BCCCCFABCCBBGGGGGGGGGGGHHHHGGHHGHHGHDGHHGGHGHHGGFGEGHHHHHHHHHHHHGHHHHGGEEGHHGGGGGEGHHHHHHHHHHHFHGHHHHHHHHHHHHHHHHHGGGGFFHFHHFHHHHHGHHGHHGCDGGGGG/@CDGG
@M02034:409:000000000-BFKT7:1:1103:6662:5928 1:N:0:24
AAAGTCGAGGTGCCTAAAGTGGCAACCCAGACTAAGCATCCGGTTGGTGGTGTAGAGCTTCCTGTAGCCGCATGGCGTTCGTACTTAAATATGGAACTAACCATTCCAATTTTCGCTGTCTCTTATACACATCTCCGAGCCCACGAGACC
+
AA3>ADA?DD>ACGGFGGGGGGCACGGDGHHFHHHHHHHHCEEFGGGFGCAFGGHAGFHHHHHGBGGBDECEEEHFEBFFE?CGGHFFHHGHHGDGFGHHHHHGFFGGHHHHHFGGGGEBDHGHGGGG2FGHHHHFGCGGGGHGGGGDGF
@M02034:409:000000000-BFKT7:1:1103:12223:5940 1:N:0:24
AAAGTCGAGGTGCCTAAAGTGGCAACCCAGACTCGGCAGCCGGTTGGTGGTGTAGAGCTTCCTGTAGCCGCATGGCGTTCGTACTTAAATATGGAACTAACCATTCCAATTTTCGCTGTCTCTTATACACATTCCGAGCCCACGAGACCA
+
ABAABFA?DBABGGGGFGGGGGGFFHHGGH2FHHGGGGGGHGGGFGGEFF1FGFHBGHHHHFHHHHHFHGEEFFHGE1EEE>BFGFFFGHGHHFDDGHEGHHHHHHGFHHHHHGGGGG?HHHHHGHGHHHHGHHHHADGCEGGGGGFGGF
@M02034:409:000000000-BFKT7:1:1103:14855:5942 1:N:0:24
AAAGTCGAGGTGCCTAAAGTGGCAACCCAGACTGAGTTTCAGGTTGGTGGTGTAGAGCTTCCTGTAGCCGCATGGCGTTCGTACTTAAATATGGAACTAACCATTCCAATTTTCGCTGTCTCTTATACACATCTCCGAGCCCACGAGACC
+
BBBBBFBBBBBBGGGF4FFFGGGHHHHGAFGFHHHHGHHHHHHGHHGFFFEFHGHGHHHHHHHHHFGFHFGEGGHGGGGGGFFHHHHHFHHHHHGFGHHHGHFFHHHFDGHHHFGGGGEHHHHHFHFHGGFHHGDFC@DCCGHGGGGADF
@M02034:409:000000000-BFKT7:1:1103:14423:5950 1:N:0:24
AAAGTCGAGGTGCCTAAAGTGGCAACCCAGACTACGAGTCATGTTGGTGGTGTAGAGCTTCCTGTAGCCGCATGGCGTTCGTACTTAAATATGGAACTAACCATTCCAATTTTCGCTGTCTCTTATACACATCTCCGAGCCCACGAGACC
+
AABBBFAABBBBGGGFGGGGGGGBGHHGGHHGHHEECEGH5DGHHHHEFFEGHGHGHHHHHHHHGDGHHGGEGGHHGGGGGGCEHHGGEHHHHHHGHHHHHHHGHHHFGHHHHHGGGGGHHHHHHHDHHHGHHHHGD/BDGGHGGGGGGF
@M02034:409:000000000-BFKT7:1:1103:8614:5969 1:N:0:24
AAAGTCGAGGTGCCTAAAGTGGCAACCCAGACTTGGGGTAAGGTTGGTGGTGTAGAGCTTCCTGTAGCCGCATGGCGTTCGTACTTAAATATGGAACTAACCATTCCAATTTTCGCTGTCTCTTATACACATCTCCGAGCCCACGAGACC
+
ABBBADA3ADBBCGGFGFGFGGEGHGHEGHGGFGFGHGEEABFDFFEEFGAFGHHHHHHHGHHHHHHDGGGGGGHGGGGGGFFHGHHHHHHHHGFDCGGFHHGGHGFF4FGHHHGGGGGEHFHH3F?FGFFHGHHHG/B/CEECC?FDEF
@M02034:409:000000000-BFKT7:1:1103:12506:5978 1:N:0:24
AAAGTCGAGGTGCCTAAAGTGGCAACCCAGACTAGTAAGCCTGTTGGTGGTGTAGAGCTTCCTGTAGCCGCATGGCGTTCGTACTTAAATATGGAACTAACCATTCCAATTTTCGCTGTCTCTTATACACATCTCCGAGCCCACGAGACC
+
AAABBDAADBBAGGGBBBGFGGGHHHHGDHFGHHHHFHHHHHHHHHHGGGGGHHHGHHHHHHHHHHHHHGGGGGHHGGGGGGGHHHHFHHGHHEGGFGGFGHHHHHHHEGHHHHGGGGGGHHHHHHGGDGGHFGFFG/@CGGGGGGGGGG
@M02034:409:000000000-BFKT7:1:1103:21406:5984 1:N:0:24
AAAGTCGAGGTGCCTAAAGTGGCAACCCAGACTTATTATATGGTTGGTGGTGTAGAGCTTCCTGTAGCCGCATGGCGTTCGTACTTAAATATGGAACTAACCATTCCAATTTTCGCTGTCTCTTATACACATCTCCGAGCCCACGAGACC
+
ABA@ADAA@DABGGGG4F4FGCFGFGHGGACGGHFHGBGBHH5D5E?EGCE1ABG55FGH5EG5BFH5AAEEFGHEGGGG1B2GGHG3@GGEF33BEFFG313BFFFBEFGHHH/EG/EGFHHHBFGHFGB1?FBBA</>BF/?@?/CCE
@M02034:409:000000000-BFKT7:1:1103:9590:6023 1:N:0:24
AAAGTCGAGGTGCCTAAAGTGGCAACCCAGACTCTGAAGCAGGTTGGTGGTGTAGAGCTTCCTGTAGCCGCATGGCGTTCGTACTTAAATATGGAACTAACCATACCAATTTTCGCTGTCTCTTATACACATCTCCGAGCCCACGAGACC
+
BBCCBFCBCCBCGGGGGGGGGGGHHHGGGHHGHHHHFA3FFHGHHHGGGGGGHHHFGHHHHHHHGHHHHGGGGGHHGGGGGGHHHHGGHHHHHHGGHHGHHHHHHHGGHHHHHHGGGGGGHHHHHHHHGHGHHHGFFCGGGGHGGGGGGF
@M02034:409:000000000-BFKT7:1:1103:25694:6035 1:N:0:24
AAAGTCGAGGTGCCTAAAGTGGCAACCCAGACTGGGTCTTATGTTGGTGGTGTAGAGCTTCCTGTAGCCGCATGGCGTTCGTACTTAAATATGGAACTAACCATTCCAATTTTCGCTGTCTCTTATACACATCTCCGAGCCCACGAGACC
+
AAA>A3>ADD>AGGGGGGGGGFGCFHHGGG0AAFCCBGFGGHHHHHFFFGEFFDF2FHHHGHHHDAFEGGGGEEHFFEFCEEFGGHHFHHFGFG11GHHEGGHHHHHGHGGHHGEFGCEEFHHHFFHDFGHHGHHGG/CCCEHGGCGC/?
@M02034:409:000000000-BFKT7:1:1103:6235:6038 1:N:0:24
AAAGTCGAGGTGCCTAAAGTGGCAACCCAGACTTCTTTTTCGGTTGGTGGTGTAGAGCTTGCTGTAGC
+
3AA>ABAAB@A4FGGAFGGGGGGHGHHD2BGGH5AFGDGF32EFGGEE1AE1A3D55AA33B5AD555
@M02034:409:000000000-BFKT7:1:1103:20789:6038 1:N:0:24
AAAGTCGAGGTGCCTAAAGTGGCAACCCAGACTGCTCCGGTTGTTGGTGGTGTAGAGCTTCCTGTAGCCGCATGGCGTTCGTACTTAAATATGGAACTAACCATTCCAATTTTCGCTGTCTCTTATACACATCTCCGAGCCCACGAGACC
+
CCCCCFABCCBCGGGGGGGFGGGHHHHGGHHGHHHCHHGEEEEEGHGGGGGGHHHGHHHHHGHHHHHHHGGGGGHHGGGGGEGHHHHGHHHHHHEGHHGHHHHHHHGHHHHHHHGGGGGEFGHHDGFHBGFHHG>FE/@CCGHGGC/AEG
@M02034:409:000000000-BFKT7:1:1103:7875:6053 1:N:0:24
AAAGTCGAGGTGCCTAAAGTGGCAACCCAGACTGGTCTGGGGTTGGTGGTGTAGAGCTTCCTGTAGCCGCATGGCGTTCGTACTTAAATATGGAACTAACCATTCCAATTTTCGCTGTCTCTTATACACATCTCCGAGCCCACGAGACC
+
AAABBFBAB?ABFGGGGGGGGGGHHHHGGHHGHHHHHHGGHCFGGGFGGGGFGHFHHHHGHHHHGHGHGCGGGHFGGGGGGHHHHHGHHBHHGHHBHFGHHFGHHFHGFGHHHGEGGEGHHHHHHHHHHGG2?FBABDGGGHGFGG/CF
@M02034:409:000000000-BFKT7:1:1103:20782:6056 1:N:0:24
AAAGTCGAGGTGCCTAAAGTGGCAACCCAGACTGCTCCGGTTGTTGGTGGTGTAGAGCTTCCTGTAGCCGCATGGCGTTCGTACTTAAATATGGAACTAACCATTCCAATTTTCGCTGTCTCTTATACACATCTCCGAGCCCACGAGTCC
+
CCCCCFCCBDBCGGGGGGGFGGGHGHHGGHHACGHHBGGF2BFEEHF111ECAAF55ABG5GGHGFHEEAEEFEF1EBEGE?2??GGHFHHDHF3?FGHH303BB4?44BFHB4<FG?CGBFGDBG33F2FGHHGEG/BC/?FF/<>/0<
@M02034:409:000000000-BFKT7:1:1103:9007:6057 1:N:0:24
AAAGTCGAGGTGCCTAAAGTGGCAACCCAGACTCCGGCTCATGTTGGTGGTGTAGAGCTTCCTGTAGCCGCATGGCGTTCGTACTTAAATATGGAACTAACCATTCCAATTTTCGCTGTCTCTTATACACATCTCCGAGCCCACGAGACC
+
AAABCFCBBCCCGGGGGGGFGGGHHHHGGHHGHGB22A22F5GHHHHGGGEGHGHGHHHHHHHHHHHHHGGGGGHHGGGGGGHHHHHGHHFHHGHHHHHHHHHHHHGHHHHHHHGGGGGGHHHHHHGHHHFHHHGHG@CCGGHGGGGGGE
@M02034:409:000000000-BFKT7:1:1103:18295:6060 1:N:0:24
AAAGTCGAGGTGCCTAAAGTGGCAACCCAGACTAGGAATCAGGTTGGTGGTGTAGAGCTTCCTGTAGCCGCATGGCGTTCGTACTTAAATATGGAACTAACCATTCCAATTTTCGCTGTCTCTTATACACATCTCCGAGCCCACGAGACC
+
BABBBFABBBBBGGGGCGGFGGEFHHHGGGGGHHHGHHGFDGFHHHGEFEEFHHFDGHHHHHHHFFGGHFFEFGHHGGGGGEFHHHHHHHGHHH3FGHHFGHHGHHGHHGHHHGFEGGGHHHHHFHHHFGHHHHFDEBFCDGHGGGGGGG
@M02034:409:000000000-BFKT7:1:1103:7862:6066 1:N:0:24
AAAGTCGAGGTGCCTAAAGTGGCAACCCAGACTGGTCTGGGGTTGGTGGTGTAGAGCTTCCTGTAGCCGCATGGCGTTCGTACTTAAATATGGAACTAACCATTCCAATTTTCGCTGTCTCTTATACACATCTCCGAGCCCACGAGACC
+
AAABBFBABBAAFGGGGGFFGGGHHHHGGHHGHHHBGHFFHGGEFGGGGEFHGGGHFGHGHHHHHHHHGGCGGHEEEGGGFHHHHGGGFGGHGFGHHGGHHHHHHHHHHHHHHGGGFFGHHFHHHHDHGFGHHHGGGGGCGHGGGGDGF
@M02034:409:000000000-BFKT7:1:1103:24314:6069 1:N:0:24
AAAGTCGAGGTGCCTAAAGTGGCAACCCAGACTAAGAAGAATGTTGGTGGTGTAGAGCTTCCTGTAGCCGCATGGCGTTCGTACTTAAATATGGAACTAACCATTCCAATTTTCGCTGTCTCTTATACACATCTCCGAGCCCACGAGACC
+
BBBBBFBADBABGGGBGGGGGGGFHHHGGHGEHGHCAGGBBBGGFHGEFGGEADG5ABGGGHHHGFFDFEG0EEF1EEE1?EE?FGFGHHHGDD33FGHGE1?FG4DE4FFHF?E>EGEGGHHFBDG4FGFFHBG1/><DD//?C<@FDA
@M02034:409:000000000-BFKT7:1:1103:11713:6070 1:N:0:24
AAAGTCGAGGTGCCTAAAGTGGCAACCCAGACTAGGATTGAGGTTGGTGGTGTAGAGCTTCCTGTAGCCGCATGGCGTTCGTACTTAAATATGGAACTAACCATTCCAATTTTCGCTGTCTCTTATACACATCTCCGAGCCCACGAGACC
+
AAAAAF?11AA?1FGGEFB3GGF0CGHEGHHG1EGF1BDGHHHGHFCEEGGGEHHDFHHHHHHHHEGHHGGGGGHHGGGGFGGHGHHFFHGHHH1GGHHGHHHHHGHHHHHHHHGGG/EFHFHHGHFBBCFHEGFDFCGCCGHG?@/CCA
@M02034:409:000000000-BFKT7:1:1103:21783:6074 1:N:0:24
AAAGTCGAGGTGCCTAAAGTGGCAACCCAGACTGATCCGTCGGTTGGTGGTGTAGAGCTTCCTGTAGCCGCATGGCGTTCGTACTTAAATATGGAACTAACCATTCCAATTTTCGCTGTCTCTTATACACATCTCCGAGCCCACGAGACC
+
BCCBBFABCCBBGGGGGGGGGGGHHHHGGHHGHHHFHHFFGGGGGGGGGGGGHHHFHHHHHHHHHHHHGGGEFGHHGGGGGGHHHHHHHHHHGFGHFHHHHHGHHHHHFGHHHHGGGFGHHHHFGHGHGHHHHHHGG/@CGGHGGGGGGG
@M02034:409:000000000-BFKT7:1:1103:24295:6077 1:N:0:24
AAAGTCGAGGTGCCTAAAGTGGCAACCCAGACTAAGAAGAATGTTGGTGGTGTAGAGCTTCCTGTAGCCGCATGGCGTTCGTACTTAAATATGGAACTAACCATTCCAATTTTCGCTGTCTCTTATACACATCTCCGAGCCCACGAGACC
+
BBBBBFAADBAAGGGGBGGGGGGHHHHGGHHGHHCHGHHHFFHFGHHGGGEFHHHHHHHHHHHGGHHHHEGGGGHHGGGGGGHHHHHHHHGGHFGFGHHHHHHHHHHHGHHHHHGGGGGHGHHHHHHHGGHHGFFDGCGCFGHGGGGGGG
@M02034:409:000000000-BFKT7:1:1103:11944:6091 1:N:0:24
AAAGTCGAGGTGCCTAAAGTGGCAACCCAGACTCCGAATCCTGTTGGTGGTGTAGAGCTTCCTGTAGCCGCATGGCGTTCGTACTTAAATATGGAACTAACCATTCCAATTTTCGCTG
+
>3AA3@>AD>>AGFFAGFFDGG2FBGBA2FGDCGCECEFF3FF5B3FABA1BABGFFFG3F3EG555AFFGCGE11>EE1AFHHAFGD3B44FGFDFCB3BCDGHEDE?BFFGFE?/?
@M02034:409:000000000-BFKT7:1:1103:19967:6103 1:N:0:24
AAAGTCGAGGTGCCTAAAGTGGCAACCCAGA
+
BBCCCFBCCDCCGGGGGGGGGGGHHHHGGGA
@M02034:409:000000000-BFKT7:1:1103:15383:6110 1:N:0:24
AAAGTCGAGGTGCCTAAAGTGGCAACCCAGACGAGGTGGTGGTTGGTGGTGTAGAGCTTCCTGTAGCCGCATGGCGTTCGTACTTAAATATGGAACTAACCATTCCAATTTTCGCTGTCTCTTATACACATCTCCGAGCCCACGAGACCA
+
AABBBFAA@DBAFGG5FDFGGGGHHHHGGGHGGCGC2BABFGGFFGEFGFGGHFFBFFHHHHHHHGFFDE>EEHFGAEFGGHGGG@@FGFBGHFBGFDFFHHGBHBB?FGGH4E/?FGHFHBHDGGBDBFGGFFFE/B@//??A?-.CFB
@M02034:409:000000000-BFKT7:1:1103:24658:6113 1:N:0:24
AAAGTCGAGGTGCCTAAAGTGGCAACCCAGACTTGTAATTGGGTTGGTGGTGTAGAGCTTCCTGTAGCCGCATGGCGTTCGTACTTAAATATGGAACTAACCATTCCAATTTTCGCTGTCTCTTATACACATCTCCGAGCCCACGAGACC
+
BBBBBFB?DBBBGGGGG4FEFGGHHHHGGHHGHHHGHHHHFHHBFFGEEGEFHHHFHHHHHHHHHHHHHGGGFGHHGGGGGGHHHHHFFHHHHHHHGHHHHHHHHHGHHHHHHFGGGGGHHGHHFHFHEGHHHHFHD@CCCFHGG@CDGF
@M02034:409:000000000-BFKT7:1:1103:15362:6114 1:N:0:24
AAAGTCGAGGTGCCTAAAGTGGCAACCCAGAC
+
CCCCCFABBCCCGGG5FGFGGGGHHHHGGHEG
@M02034:409:000000000-BFKT7:1:1103:6623:6115 1:N:0:24
AAAGTCGAGGTGCCTAAAGTGGCAACCCAGACTAAGAAGAAGGATGGTGGTGTAGAGCTTCCTGTAGCCGCATGGCGTTCGTACTTAAATATGGAACTAACCATTCCAATTTTCGCTGTCTCTTATACACATCTCCGAG
+
BBBBBFBBDDAAGGGGGBGGGFFHCHHGGCHGHFDFFFGF3BE23BCFGAEFEFGBGHEHGHHHHFGBHECGGGHHGFGGDF2EGHHFGGFFE3@@EC3GFHFFHFGHDFGGGHGGG/E3GFGHFGFF3B2G2GFF//>
@M02034:409:000000000-BFKT7:1:1103:9574:6118 1:N:0:24
AAAGTCGAGGTGCCTAAAGTGGCAACCCAGACTCCGCAGAGGGTTGGTGGTGTAGAGCTTCCTGTAGCCGCATGGCGTTCGTACTTAAATATGGAACTAACCATTCCAATTTTCGCTGTCTCTTATACACATCTCCGAGCCCACGAGACC
+
BBCCCFBCCCBBGGGGGGGGGGGHHHHGGHHGHHGFGGEFHG?ABEEEEFFEFHGDGHHHGHHHHHFGHFGEEGHHGGGFFFGGGHGHHHHGHHGFGHHHHHFGHHHBDGHHHHEGGDAGHHHHEGFHFHHHGHHB/>@@FGHGGGGGGG
@M02034:409:000000000-BFKT7:1:1103:22039:6120 1:N:0:24
AAAGTCGAGGTGCCTAAAGTGAACCCAGACTTTTTTTTTTGTTGGTGGTGTAGAGCTTCCTGTAGCCGCATGGCGTTCGTACTTAAATATGGAACTAACCATTCCAATTTTCGCTGTCTCTTATACACATC
+
AAAABFBB3DABGGGGFGGGBGGFCEFFFFHHGHHEGGGG0GHHHAFFEEF3@5DEEGHHHFFFHEHGG?EFGBEGGGEEHGFHF33BDHHH3B3GB3EGFBGFHFFHHHHFDDDDCFGB2@DFDFDFD1<
@M02034:409:000000000-BFKT7:1:1103:20944:6120 1:N:0:24
AAAGTCGAGGTGCCTAAAGTGGCAACCCAGACTATGTGTTTTGTTGGTGGTGTAGAGCTTCCTGTAGCCGCATGGCGTTCGTACTTAAATATGGAACTAACCATTCCAATTTTCGCTGTCTCTTATACACATCTCCGAGCCCACGAGACC
+
AAABBF@BDBABFGGDGGGGGGAGFEHGGGHEGHGFFGFGHHEGFGHGFEEFGHHFGHHGHHHHHHHGHGGGEGHHGFGEGFHHHHFFFHGHHGDFFGFHGHHGHHGH4GGHHHGGGGGGHGHHHHHHGHDHFGDGE//@@F/FCFCGFA
@M02034:409:000000000-BFKT7:1:1103:25125:6129 1:N:0:24
AAAGTCGAGGTGCCTAAAGTGGCAACCCAGACTTAG
+
BBBBBFAADBABGGGGGGGGGGGHHHHGGHHGHG55
@M02034:409:000000000-BFKT7:1:1103:19550:6131 1:N:0:24
AAAGTCGAGGTGCCTAAAGTGGCAACCCAGACGATCGGTAGGTTGGTGGTGTAGAGCTTCCTGTAGCCGCATGGCGTTCGTACTTAAATATGGAACTAACCATTCCAATTTTCGCTGTCTCTTATACACATCTCCGAGCCCACGAGACCA
+
CCCCCFCCCBCCGGGGCGGGGGGHHHHGGGGGGGGAFEGEGGHGHGEFGEFCAEBE5GHDGHHFEGFHE>EEFHCEEGEFEFHGG4GGFBGHHFHHGFGGHHHHHHHHHHHHDE/?CCDDFDHFHBHDGFGGHDFD/B@FGGGFCCA<F<
@M02034:409:000000000-BFKT7:1:1103:24130:6138 1:N:0:24
AAAGTCGAGGTGCCTAAAGTGGCAACCCAGACTACGGCGCTTGTTGTGGTGTAGAGCTTCCTGTAGCCGCATGGCGTTCGTACTTAAATATGGAACTAACCATTCCAATTTTCGCTGTCTCTTATACACATCTCCGAGCCCACGAGACCA
+
BBABBFBBBBBBGGFFGGGGGGCFHHGFGHHGGGHFFGGGGEGHHFEEGFFFEFFFBFHFHGHGGFFHEE?EEHFC?EAFEGFHFBEFHHHHF3BFGFGGFFFHHGFGDGHHHGDDFDGGHHHGHFHHGHHHHHHGBDG@EHGGGGD.F<
@M02034:409:000000000-BFKT7:1:1103:9236:6139 1:N:0:24
AAAGTCGAGGTGCCTAAAGTGGCAACCCAGACTAAGACGAATGTTGGTGGTGTAGAGCTTCCTGTAGCCGCATGGCGTTCGTACTTAAATATGGAACTAACCATTCCAATTTTCGCTGTCTTTTATACACATCTCCGAGCCCACGAGACC
+
BBBBBFAABBABGGGGGGGGGGFHHHHGGHFGHHHHHHGGGHHGHHHEFGEFHHGDGHHHHHHGHHHHHGGFFGHHGGGGGFFHHHFFHHHHHHGFHHGHHHHHHHHHHHHHHHGGGGGGG4FGHHHHHHFGGHHFG@DCGGHGGGGGGG
@M02034:409:000000000-BFKT7:1:1103:24596:6141 1:N:0:24
AAAGTCGAGGTGCCTAAAGTGGCAACCCAGACTCCTCCGCCTGTTGGTGGTGTAGAGCTTCCTGTAGCCGCATGGCGTTCGTACTTAAATATGGAACTAACCATTCCAATTTTCGCTGTCTCTTATACACATCTCCGAGCCCACGAGACC
+
BBBBBFABBBABGGGGGGGGGGGHHHHGGHHGFHHHHHGGGGGHHHHEFGGGHGHDGHHHHHHHHHHHHGGGEGHHGGGGGGHHHHGGHGGHHGFHHHGHHHHHHHHHGHGHHHGGGGGHHHHHFGGHHHHGHHHHGCCCGGGGGDCGGG
@M02034:409:000000000-BFKT7:1:1103:11283:6145 1:N:0:24
AAAGTCGAGGTGCCTAAAGTGGCAACCCAGACTCAGAATCCGGTTGGTGGTGTAGAGCTTCCTGTAGCCGCATGGCGTTCGTACTTAAATATGGAACTAACCATTCCAATTTTCGCTGTCTCTTATACACATCTCCGAGCCCACGAGACC
+
CCCCCFCABCBCGGGGGGGGGGGHHHHGGHHGHGHCHHHDEDFGFGGGFEFFHEHGHHHHHHHHHGHHHGGGGGHHGGGGGGHHHHHHHHFHHHGGHHFFHHHHHHHHHHHHHHGGGGGHHHHHHHHHHHFHHHHHGCGGGGHGGCGGGF
@M02034:409:000000000-BFKT7:1:1103:24529:6150 1:N:0:24
AAAGTCGAGGTGCCTCAAGTGGCAACCCAGACTAAGAAGCGTGTTGGTGGTGTAGAGCTTCCTGTAGCCGCATGGCGTTCGTACTTAAATATGGAACTAACCATTCCAATTTTCGCTGTCTCTTATACACATCTCCGAGCCCACGAGACC
+
BBABAFABDBBAGGG4BGGGEFGHHHHGGHGAGFGFFFFHEEEEGHHGEGEEGGH555GHFGHHHHHFHEGEGGHHGGGGEE1FFGFFHGHHHHHHGHHEHHGHHFHFFGHHHHGGGGEFFHHHHHFHHHHE1FB?C>/<CFA/A?C?EE
@M02034:409:000000000-BFKT7:1:1103:11006:6164 1:N:0:24
AAAGTCGAGGTGCCTAAAGTGGCAACCCAGACTCATACTTGGTTGGTGGTGGAGAGCTTCCTGTAGCCCCATGG
+
AABB>FBABBAAGGGGGGGFGGGGFHHGA2FGH3F5D5A55B3B2E2AE1A11A3A13B5B5555A5B311??F
@M02034:409:000000000-BFKT7:1:1103:18147:6178 1:N:0:24
AAAGTCGAGGTGCCTAAAGTGGCAACCCAGACTATG
+
CCCCCFBABCBCGGGGGGGGGGGHHHHGGGHGH355
@M02034:409:000000000-BFKT7:1:1103:11012:6184 1:N:0:24
AAAGTCGAGGTGCCTAAAGTGGCAACCCAGACTAATACTTGGTTGGTGGTGTAGAGCTTCCTGTAGCCGCATGGCGTTCGTACTTAAATATGGAACTAACCATTCCAATTTTCGCTGTCTCTTATACACATCTCCGAGCCCACGAGACCA
+
BBAABFBBBBAAGGGGGGGGGGGFFHHGFHFGHHFFCHHHGHHHGCGGGAFHHHFHFHHGHHHEDGHDEFGGGH?EEFGEEBGGHDGEFFHHHBDCGFGGHHHHGHFBGFHHGEEEGGHHGFHFGBGHGDGCHHFGCCGBFHFG@CGGFG
@M02034:409:000000000-BFKT7:1:1103:25592:6195 1:N:0:24
AAAGTCGAGGTGCCTAAAGTGGCAACCCAGACTAAGAAGTTTGTTGGTGGTGTAGAGCTTCCTGTAGCCGCATGGCGTTCGTACTTAAATATGGAACTAACCATTCCAATTTTCGCTGTCTCTTATACACATCTCCGAGCCCACGAGACC
+
CCCCCFCCCCBCGGGGGGGGGGGBGHHGGHHGHCAGDGF55DGGHHHGGGGGHHHGHHHHHHHHHHHHHGGGGGHHGGGGGGHHHHHHHHHHHHGGGHHGHHHHHHHHHHHHHHGGGGGHHHHHFHHHGHHHHHHHFCFCGGHGGGGGGF
@M02034:409:000000000-BFKT7:1:1103:10774:6197 1:N:0:24
AAAGTCGAGGTGCCTAAAGTGGCAACCCAGACTCTGACTCGGGTTGGTGGTGTAGAGCTTCCTGTAGCCGCATGGCGTTCGTACTTAAATATGGAACTAACCATTCCAATTTTCGCTGTCTCTTATACACATCTCCGAGCCCACGAGACC
+
BBBBAFABBBABFGGGGGGDGGFHHHGGGHHGHHHHHHHHGGGHFGGGGGEFHFHEHHGHHHHHHFHHHGGGGGHHGGGGGGGHHHHGHHGGHHFHGHGHHHGHHHHEHHHHHHGGGGGGHHHHHHHHHFGHHHGGDCCCGGHGCCC?AF
@M02034:409:000000000-BFKT7:1:1103:12095:6199 1:N:0:24
AAAGTCGAGGTGCCTAAAGTGGCAACCCAGACTACGAGGAAGGTTGGTGGTGTAGAGCTTCCTGTAGCCGCATGGCGTTCGTACTTAAATATGGAACTAACCATTCCAATTTTCGCTGTCTCTTATACACATCTCCGAGCCCACGAGAC
+
BBBBBFABDBABGFGGGFDF5GFFHHHGAGGGFFHF2AA2F2EGGHGEFGEFGHHDHHHHHFHHHHHGHGGEEGHHGGGGGFFHGHGFHHHHHBFGFGEHFHFGHHF4GGGHHHGDGGGHFHHHFHGHGHGHGFDDD?CCGGFGG??/A
@M02034:409:000000000-BFKT7:1:1103:9736:6206 1:N:0:24
AAAGTCGAGGTGCCTAAAGTGGCAACCCAGACTCGTCGGTCTGTTGGTGGTGTAGAGCTTCCTGTAGCCGCATGGCGTTCGTACTTAAATATGGAACTAACCATTCCAATTTTCGCTGTCTCTTATACACATCTCCGAGCCCACGAGACC
+
ABBBBFB?DDBBGGGGGFGGGGGHHHHGGHHGHHGHGGGCFEGGHHHGGGGFGHH5FGHHHGHHHHHGHGGGEGHGGGGGGGGHHHHGHHHGHHBDHHGGHHGGHHGHFGHHHHGGGGFFHHHHFHHHFHFHHHG<E?GGGGHGGGGGGF
@M02034:409:000000000-BFKT7:1:1103:12201:6210 1:N:0:24
AAAGTCGAGGTGCCTAACGTGGCAACCCAGACTTATAGTG
+
>?AAAFA1ADAAGFGFF1AFAEAGGCGEGCG0FF1DF2DG
@M02034:409:000000000-BFKT7:1:1103:25580:6212 1:N:0:24
AAAGTCGAGGTGCCTAAAGTGGCAACCCAGACTAAGAAGTTTGTTGGTGGTGTAGAGCTTCCTGTAGCCGCATGGCGTTCGTACTTAAATATGTAACTAACCATTCCAATTTTCGCTGTCTCTTATACACATCTCCGAG
+
>AA>AD>>1>>>GFGGF11BABEGGEHGGFFF111G1GFAFFFFCEFFFG/FHHG2FGHHHHHFFBBDFEEE>/FE??EE?EBAFGH1GHHHH2@@DGHHGAGHGF>2FGFHHBEAEFEHHGHHFDFGGEGFGHHB//B
@M02034:409:000000000-BFKT7:1:1103:14867:6229 1:N:0:24
AAAGTCGAGGTGCCTAAAGTGGCAACCCAGACTATGTGGGCGGTTGGTGGTGTAGAGCTTCCTGTAGCCGCATGGCGTTCGTACTTAAATATGGAACTAACCATTCCAATTTTCGCTGTCTCTTATACACATCTCCGAGCCCACGAGACC
+
BBBBBFBADBBBGGGGGGGGGGGHHHHGGHHFHHHHGHHGFGGGGG?EFGFGHGH5FGHHGHHHHGHDGEGEGGHGGEGGGFFHGHHGHHHHHFBGFHHHFHFFGFHDFGHHHGGGGGGHHHHHFHDGHFFHHHGFGCGFCGFGGGGGGG
@M02034:409:000000000-BFKT7:1:1103:15149:6230 1:N:0:24
AAAGTCGAGGTGCCTAAAGTGGCAACCCAGACTCCTCCTCATGTTGGTGGTGTAGAGCTTCCTGTAGCCGCATGGCGTTCGTACTTAAATATGGAACTAACCATTCCAATTTTCGCTGTCTCTTATACACATCTCCGAGCCCACGAGACC
+
BBABBFAADBABGGGGGGGGGGGHHHHGGHHGGHHHHHHHHHHHHHGEGGEGHHHGHHHHHGHHHHHHHGGGGGHHGGGGGGHHHHHHHHGHHHGHHHHGHHHHHHHGGGHHHHGGG?EFHHHHHGFGGHFHHHHFGCCGGGHGFFGDDG
@M02034:409:000000000-BFKT7:1:1103:8385:6237 1:N:0:24
AAAGTCGAGGTGCCTAAAGTGGAAACCCAGACTAGTAAGAAGGTTGGTGGTGTAGAGCTTCCTGTAGCCGCATGGCGTTCGTACTTAAATATGGAACTAACCATTCCAATTTTCGCTGTCTCTTATACACATTCCGAGCCCACGAGACCA
+
>A11ADAA1D>AEGGGGGGFGF1A1FGECGG0CGG2FDBAGFCGGHGAF?BFGFF2FFHHHFHFGHHGHGEEEGHHGEGFEE0FFHDBGHFHHHDGHHHHHHGHFHFDGHHHHDEGGGGGHHHHFHDGGHGHFHHHCGGCGHGGGGCCFG
@M02034:409:000000000-BFKT7:1:1103:22524:6238 1:N:0:24
AAAGTCGAGGTGCCTAAAGTGGCAACCCAGACTAAGAAGAAGGTTGGTGGTGTAGAGCTTCCTGTAGCCGCATGGCGTTCGTACTTAAATATGGAACTAACCATTCCAATTTTCGCTGTCTCTTATACACATCTCCGAGCCCACGAGACC
+
CCCCCFBABCCCGGGGGGGFGGGHHHHGGHHGHHHHGHGGFGHHHHGEFGGGGHH5FGHHHHHHHHHHHGGGFGHHGGGGFFGHGHGHHHGHHHHGHHHHGHHHHHHHHHHHHHGGGCFHHHHHHHHFFHEHHHGHG/DCCGHGGCGGGG
@M02034:409:000000000-BFKT7:1:1103:18917:6246 1:N:0:24
AAAGTCGAGGTGCCTAAAGTGGCAACCCAGACTCGTAAGAATGTTGGTGGTGTAGAGCTTCCTGTAGCCGCATGGCGTTCGTACTTAAATATGGAACTAACCATTCCAATTTTCGCTGTCTCTTATACACATCTCCGAGCCCACGAGACC
+
CCCCCFBBBCBCGGGGGGGFGGGHHHHGGHHGHHGGGHHFEBGGHHHEFGGGGHHFGHHHHHHHHHHHHGGFFGHFGFGGGFGHHHHHHHHHHHFFHHHHFHFGGHHGFHGHHHGGGGGHHHHHHHFHGGBHHHHHGCGGGGGGGGGGGG
@M02034:409:000000000-BFKT7:1:1103:20182:6255 1:N:0:24
AAAGTCGAGGTGCCTAAAGTGGCAACCCAGACTAGGGAGTAGGTTGGTGGTGTAGAGCTTCCTGTAGCCGCATGGCGTTCGTACTTAAATATGGAACTAACCATTCCAATTTTCGCTGTCTCTTATACACATCTCCGAGCCCACGAGACC
+
BBBBBFBBBBABFFGGFGGGFGFHHHHGGGHGHHHHHHGAFFHFGFCEFEEFGFH5FHHHHHHHHFHGGGGGGFFEGEFGFGGHHHHFHHHHHHFFGHFGGFFHHHHFHHHHHGGGGGGFHFHHGGHGFGHHHHDGFCGFGGHGGGG/?F
@M02034:409:000000000-BFKT7:1:1103:9064:6267 1:N:0:24
AAAGTCGAGGTGCCTAAAGTGGCAACCCAGACTTTGCTGTGTGTTGGTGGTGTAGAGCTTCCTGTAGCCGCATGGCGTTCGTACTTAAATATGGAACTAACCATTCCAATTTTCGCTGTCTCTTATACACATCTCGAGCCCACGAGACC
+
ABAAAFBADBAA4EEABFEGFGFGHAGGGHHEFGHGHHFAEGFHHGHEFGAFHHH5FGHHFHHGFFGHHGGEEGGHGEGEEE?GGHFHGGDHHH3@3GFHHFHGHHHHHHHHHGGGGGGBFHGHEGGDHGGFFGFGHDFCEEGG?F/??
@M02034:409:000000000-BFKT7:1:1103:8006:6273 1:N:0:24
AAAGTCGAGGTGCCTAAAGTGGCAACCCAGACTGCTCTTAGTGTTGGTGGTGTAGAGCTTCCTGTAGCCGCATGGCGTTCGTACTTAAATATGGAACTAACCATTCCAATTTTCGCTGTCTCTTATACACATCTCCGAGCCCACGAGACC
+
BBBBBFABBBABGGGGGGGGGGGFHHHGGHHGHGHHHHHHHHGHHHHGGGFGHHHFGHHHHHHHHHHHHGECEGHHGFGGGGHHHHHFHHFHHHBGFHHHHHHHHHGHHGHHHHGGGGGHHHHHHHGHGHHHHHHDF/@/BGHGGCGDDF
@M02034:409:000000000-BFKT7:1:1103:16508:6273 1:N:0:24
AAAGTCGAGGTGCCTAAAGTGGCAACCCAGACTGCGGGTGGGGTTGGTGGTGTAGAGCTTCCTGTAGCCGCATGGCGTTCGTACTTAAATATGGAACTAACCATTCCAATTTTCGCTGTCTCTTATACACATCTCCGAGCCCACGAGACC
+
CCCCCFBBCCBBGGGGGGGGGGGHHHHGGHGGHHHGGGGGFCGFGGGEFGEFHHHGGHHHHHHHGHHHHGGGGGHHGGGGGGHHHHHHFHHHHHHHGHHHHHHHHHGHHHHHHHGGGGGHHHHHHHHHHHGHHHGHGD?CFGHGGDCGGC
@M02034:409:000000000-BFKT7:1:1103:18089:6276 1:N:0:24
AAAGTCGAGGTGCCTAAAGTGGCAACCCAGACTTCTGCTGGTGTTG
+
BBAABFBBBBBBFGGGGGGAGFCBGHHDFHHGH555555BEGFHAG
@M02034:409:000000000-BFKT7:1:1103:20612:6287 1:N:0:24
AAAGTCGAGGTGCCTAAAGTGGCAACCCAGACTGAGCCTGGGGTTGGTGGTGTAGAGCTTCCTGTAGC
+
BBBBBFBBBBBBGGGGGGGGGGGHFHHGGHD2AF33A3FFHACGAF0AA1BA13D55D335BFDB555
@M02034:409:000000000-BFKT7:1:1103:8922:6290 1:N:0:24
AAAGTCGAGGTGCCTAAAGTGGCAACCCAGACTCAGATGAATGTTGGTGGTGTAGAGCTTCCTGTAGCCGCATGGCGTTCGTACTTAAATATGGAACTAACATTCCAATTTT
+
CCCCCFCCCCBCGGGGGGGGGGGHHHHGGHHGH33B35AF55DFGHHGGGGGHHHHHHHHHHHHGHHHHGGGGGHHGGGGGFHHHHHHHHHHHHHHHHHHHFBF4D4F4FGH
@M02034:409:000000000-BFKT7:1:1103:25153:6294 1:N:0:24
AAAGTCGAGGTGCCTAAAGTGGCAACCCAGACTCCTGGTGAGGTTGGTGGTGTAGAGCTTCCTGTAGCCGCATGGCGTTCGTACTTAAATATGGAACTAACCATTCCAATTTTCGCTGTCTCTTATACACATCTCCGAGCCCACGAGACC
+
BBBBBFBADBABGGGBFGGFGGGHHHHGGHHFHHHHHHCGGGGFGHGEFGEGHHGFGHHHHHHHHHHHHGGEEGHHGFGGGEHHHHFFHHHHHGEGHHHGGHHHHGGHHHHHHHGGGGGHHHHHHHHHFGHHHHHBE<CCGGHGGGGGGF
@M02034:409:000000000-BFKT7:1:1103:13768:6321 1:N:0:24
AAAGTCGAGGTGCCTAAAGTGGCAACCCAGACTGAGGGTTCGGTTGGTGGTGTAGAGCTTCCTGTAGCCGCATGGCGTTCGTACTTAAATATGGAACTAACCATTCCAATTTTCGCTGTCTCTTATACACATCTCCGAGCCCACGAGACC
+
CCCCCDAABDBCGGGFFGGGGGGHHHHGGHGGHHHHGGGGHGGGGGGEFGEGHHHFHHHGHGHHHGHHGEGGGGHHGGGGGEFCGHGHHHHHHGFDHHFHFFFFHHGFGGGHHHGGGG?GHFHHGG3DBGGHHHBBD?/@DGHGGCFDDF
@M02034:409:000000000-BFKT7:1:1103:9041:6323 1:N:0:24
AAAGTCGAGGTGCCTAAAGTGGCAACCCAGACTAATCAGAGTGTTGGTGGTGTAGAGCTTCCTGTAGCCGCATGGCGTTCGTACTTAAATATGGAACTAACCATTCCAATTTTCGCTGTCTCTTATACACATCTCCGAGCCCACGAGACC
+
BBBBBFABDBBAFGGGGGGGFGGGHHHGGGGFGCHHHHGHFHHHFHHEFGGGHHHFGHHHHHHHHHHHHGGGGGHHGFGGGFFHHHHGHHHHHFFEFHHHHHHHHHHHHHHHHHGGGGGHHHHHHHHGHGGHFHGFC/BCGGHGGGGDGF
@M02034:409:000000000-BFKT7:1:1103:17745:6325 1:N:0:24
AAAGTCGAGGTGCCTAAAGTGGCAACCCAGACTGGTCGGTATGTTGGTGGTGTAGAGCTTCCTGTAGCCGCATGGCGTTCGTACTTAAATATGGAACTAACCATTCCAATTTTCGCTGTCTCTTATACACATCTCCGAGCCCACGAGACC
+
BBBBAFABBBBBGGGGGGGFGGCHHHHGGHHGHHHHHGEAGFFFGHHEFGEFHGHFGHHHHHHHGHGGHEEEGGHGGEGGFEGHHHGHHHHHHHEHFHHHHFHGHHHFHHHHHHGGGGGHHGHHHHHHFGHHHHHBE/CCGGHGGCGGGG
@M02034:409:000000000-BFKT7:1:1103:16495:6338 1:N:0:24
AAAGTCGAGGTGCCTAAAGTGGCAACCCAGACTCAGAATTAGGTTGGTGGTGTAGAGCTTCCTGTAGCCGCATGGCGTTCGTACTTAAATATGGAACTAACCATTCCAATTTTCGCTGTCTCTTATACACATCTCCGAGCCCACGAGACC
+
BBBABFABDBABGGGGGGGGGGCEGHHGGHHGHHHFHHGHHHGHGHGEFFEFHGHFGHHHHHHHHHHHHGGEEGHHGFGGGGHHHHGHHHGHHHGHHHHHHHHHHHHFHHHHHHGGGGGHHHHHFHHHHHGHHHGGGCGGGGGGGGGGGG
@M02034:409:000000000-BFKT7:1:1103:23446:6340 1:N:0:24
AAAGTCGAGGTGCCTAAAGTGGCAACCCAGACTCCGTCTCCGGTTGGTGGTGTAGAGCTTCCTGTAGCCGCATGGCGTTCGTACTTAAATATGGAACTAACCATTCCAATTTTCGCTGTCTCTTATACACATCTCCGAGCCCACGAGACC
+
BBBBBFB?DBABGGGA4BBFEGFHHHHGGHHGFHHGHHHHHGGEEEGGGGFGHHGFGHHHHHHHHHHHHGGEGGHHGEGFEEGHHHHFDGHHHHGHGHFFHHHHHHHHHGHHHHGGGGGGHHHHHHHBFGHHHHGFGBCCGGHGGGGGFE
@M02034:409:000000000-BFKT7:1:1103:12353:6340 1:N:0:24
AAAGTCGAGGTGCCTAAAGTGGCAACCCAGACTGCGGGTCGGGTTGGTGGTGTAGAGCTTCCTGTAGCCGCATGGCGTTCGTACTTAAATATGGAACTAACCATTCCAATTTTCGCTGTCTCTTATACACATCTCCGAGCCCACGAGACC
+
BBBBBFBBBB>AGGGGGGGGGGFFHHHGGHHGBGFDGGEEFEEAFEGEFE>F?GH@GHHHGHHHHFHHHEEEGGHHGEEGEFGHHHHHHHGHHBGFHHHHHHGHHHGHHGGHHHGGGGEFHHHHHHGHFHHHHGHHG@CCCGHGGGGGGG
@M02034:409:000000000-BFKT7:1:1103:17414:6345 1:N:0:24
AAAGTCGAGGTGCCTAAAGTGGCAACCCAGACTGATAATCCGGTTGGTGGTGTAGAGCTTCCTGTAGCCGCATGGCGTTCGTACTTAAATATGGAACTAACCATTCCAATTTTCGCTGTCTCTTATACACATCTCCGAGCCCACGAGACC
+
CCCCCFBABCBCGGGGGGGGGGGHHHHGGHHGHF3FFGHHHGGFGGGGFGGGHHHHHHHHHHHHHHHGHGGGGGHHGGGGGEGHHHHHHHHHHHDGHHHGHHHHHHHHFGHHHHGGGGGHHHHHGHHHHHHGHGHHGDGCGGHGGGFDD<
@M02034:409:000000000-BFKT7:1:1103:22585:6349 1:N:0:24
AAAGTCGAGGTGCCTAAAGTGGCAACCCAGACTAAGAAGAAGGTTGGTGGTGTAGAGCTTCCTGTAGCCGCATGGCGTTCGTACTTAAATATGGAACTAACCATTCCAATTTTCGCTGTCTCTTATACACATCTCCGAGCCCACGAGACC
+
BBBBBFBABBABGGGFGGGGGFFHHHHGGHHFHHHHHHHHHHHGHHGGGGFFHGHBFFHHHHHHHHHHHGGGGGHHGGGGGGGHHHGHHHHHHHFHHHHHHHGHGHHGHGHHHHGGGGGHHHHHHHHHHHHHHGFGGCGGGFHGGGGGGG
@M02034:409:000000000-BFKT7:1:1103:24785:6352 1:N:0:24
AAAGTCGAGGTGCCTAAAGTGGCAACCCAGACTAAGAATCATGTTGGTGGTGTAGAGCTTCCTGTAGCCGCATGGCGTTCGTACTTAAATATGGAACTAACCATTCCAATTTTCGCTGTCTCTTATACACATCTCCGAGCCCACGAGACC
+
BBBABFBBBBBBGGGGFGGGGFFFHHHGFCHGHGFFFGEGGGHHHHHEFFEFHHHHHFHHHGHGHHHHHGGFGGHHGGGGGGHHHHFBGHGHHF3DEGGHHHFGGHFFGGGHHHGGGGFHHHHHGFHFFFHHHHGEF@DCDFHGG?CDGG
@M02034:409:000000000-BFKT7:1:1103:18456:6358 1:N:0:24
AAAGTCGAGGTGCCTAAAGTGGCAACCCAGACTTCTTATTTTGTTGGTGGTGTAGAGCTTCCTGTAGCCGCATGGCGTTCGTACTTAAATATGGAACTAACCATTCCAATTTTCGCTGTCTCTATACACATCTCCGAGCCCACGAGACC
+
CCCDCFBCCDCCGGGGGGGFGGGHHHHGGHHGHGDFDGHB5DGGHHHGGGGGHHHEHHHHHHHHHHHHHGGGGGHHGGGGGGHHHHHGHHHHHHFHFHGHHHGHHHHGHHHHHHGGGGGHHGHDGDDGHEFCG3FF?@CFGHGGGGDGG
@M02034:409:000000000-BFKT7:1:1103:20719:6378 1:N:0:24
AAAGTCGAGGTGCCTAAAGTGGCAACCCAGACTCATCTGCTGGTTGGTGGTGTAGAGCTTCCTGTAGCCGCATGGCGTTCGTACTTAAATATGGAACTAACCATTCCAATTTTCGCTGTCTCTTATACACATCTCCGAGCCCACGAGACC
+
BBBBBFBBBBAAGGGGGGGGGGGGHHHGGHHGHHHHHHHHGHFHHGGEFGEFHHHEGHHHHHHHHHHHHGGGGGHHGGGFGEGFGHHGHHGHHGEFFHHHHHHHHHGGHHHHHHGGGGGGHHHHHHHHEHHHHHFHGCGGGAFFGC@FGG
@M02034:409:000000000-BFKT7:1:1103:7431:6391 1:N:0:24
AAAGTCGAGGTGCCTAAAGTGGCAACCCAGACTCCTCCGACGGTTGGTGGTGTAGAGCTTCCTGTAGCCGCATGGCGTTCGTACTTAAATATGGAACTAACCATTCCAATTTTCGCTGTCTCTTATACACATCTCCGAGCCCACGAGACC
+
AAAAAFAABBABFFGBCGEEGGGGHHGGGHHGGHHHHHGGGGGBFGGEFG?FHHHDFFFHHHHFGGHHHGEFGGHHGEGGFE2GHGHFBHEHHHFDFHFFHHEHHFH4EGFHHHGGGGDEFGFFFGHD22<<2F@FD/@/AFGGGC?<DF
@M02034:409:000000000-BFKT7:1:1103:25677:6394 1:N:0:24
AAAGTCGAGGTGCCTAAAGTGGCAACCCAGACTTGGTGTCCTGTTGGTGGTGTAGAGCTTCCTGTAGCCGCATGGCGTTCGTACTTAAATATGGAACTAACCATTCCAATTTTCGCTGTCTCTTATACATCTCCGAGCCCACGAGACCAG
+
AA>AAFBBDBAA4CGEGDGFGFFGGHCDDFF2FFGFHGGEFGGGGHGBFE1BGGGAGFGHHHHFGHHDFEA>EEHGEEGFBBBFGHFBHFFGGF3FFHHHGHGFFHGHHGFHHHGGGGGEHHGHGHHHEHGGDGDCDBDEFGDGGGDFGG
@M02034:409:000000000-BFKT7:1:1103:11112:6396 1:N:0:24
AAAGTCGAGGTGCCTAAAGTGGCAACCCAGACTACGCTGAATGTTGGTGGTGTAGAGCTTCCTGTAGCCGCATGGCGTTCGTACTTAAATATGGAACTAACCATTCCAATTTTCGCTGTCTCTTATACACATCTCCGAGCCCACGAGACC
+
BBBBBFBBBBBBGGGFGGGGGGGHHHHGGHHGHHHGGGGGHFGFGHHGGGGGHHHGHHHHHHHHHHHHHGGGGGHHGGGGGFGHHHHGHHHHHHBFHHGHHHHHHHGHHGHHHHGGGGGHHHHHGHHHFHHHHHHHG/FCGGHGGGGGGG
@M02034:409:000000000-BFKT7:1:1103:7414:6397 1:N:0:24
AAAGTCGAGGTGCCTAAAGTGGCAACCCAGACGGTTGCTGGTGTAGAGCTTCCTGTAGC
+
BBBBBFB?DBBBGGGAG4FGGGGHHHHGGGH222BB22AB3ABG3DA553BF3FHB555
@M02034:409:000000000-BFKT7:1:1103:19019:6425 1:N:0:24
AAAGTCGAGGTGCCTAAAGTGGCAACCCAGACTTCTTTGATTGTTGGTGGTGTAGAGCTTCCTGTAGCCGCATGGCGTTCGTACTTAAATATGGAACTAACCATTCCAATTTTCGCTGTCCTATACACATCTCCGAGCCCACGAGACCAG
+
BBBBBFBABBBBGGGGF4GFGGGHHHHGGHHGHHHGHHHHHHHHHHHEGGEGHHHDGHHHHHHHHHHHHGGGGGHHGGGGGGGHGHHHHHGHHHFHHHHHHHGGHHGHGHHHHHGGGGGHHHHHHGG3BFGHHGGGGCFEHGGCGDDEHG
@M02034:409:000000000-BFKT7:1:1103:22681:6425 1:N:0:24
AAAGTCGAGGTGCCTAAAGTGGCAACCCAGACTCCTCCGACTGTTGGTGGTGTAGAGCTTCCTGTAGCCGCATGGCGTTCGTACTTAAATATGGAACTAACCATTCCAATTTTCGCTGTCTCTTATACACATCTCCGAGCCCACGAGACC
+
BCBCCFBBCCCCGGGGGGGGGGGHHHHGGHHGHHHHHGGCGEFGHHGGGGGFGHHBGHHHHHHHHHHHHGGGGGHHGGGGGGHHHHHHHHHHHHGHFHGGHHHHHHHHGGHHHHGGGGGGGHHHFHFFGHHEHHHHG@CCCEGGG?DDGG
@M02034:409:000000000-BFKT7:1:1103:18589:6426 1:N:0:24
AAAGTCGAGGTGCCTAAAGTGGCAACCCAGACTCCTCATCCGGTTGGTGGTGTAGAGCTTCCTGTAGCCGCATGGCGTTCGTACTTAAATATGGAACTAACCATTCCAATTTTCGCTGTCTCTTATACACATCTCCGAGCCCACGAGACC
+
ABBCBFB?DBBBGGGGFGGFFGGHHHHGGHHGHHHHHHHHHGGEGGGBFEEFHHHGGGHHHHHGFFGGHEGGGGHHGFGFFEGHHHHGHHHHHHHHHHGGGFFHHHHHHHHHHHGGGGGGHHHHHHHHHHGHGHFFEDF/DGHGGGGGGE
@M02034:409:000000000-BFKT7:1:1103:21436:6429 1:N:0:24
AAAGTCGAGGTGCCTAAAGTGGCAACCCAGACTAAGAATAAGGTTGGTGGTGTAGAGCTTCCTGTAGCCGCATGGCGTTCGTACTTAAATATGGAACTAACCATTCCAATTTTCGCTGTCTCTTATACACATCTCCGAGCCCACGAGACC
+
CCCCCFBBCCBCGGGFGGGFGGGHHHHGGHHGHHHHHHHHHHHHHHGGGGGGHHHFGHHHHHHHHGHHHGGGFGHHGGGGGGHHHHHHHHHHHHFHHGHHHGGHHHHHHHHHHHGGGGGGHHHHHHHHGHHHHHHFE??CGGGGGC/AEF
@M02034:409:000000000-BFKT7:1:1103:16269:6452 1:N:0:24
AAAGTCGAGGTGCCTAAAGTGGCAACCCAGACTGTTGGGCAGGTTGGTGGTGTAGAGCTTCCTGTAGCCGCATGGCGTTCGTACTTAAATATGGAACTAACCATTCCAATTTTCGCTGTCTCTTATACACATCTCCGAGCCCACGAGACC
+
CCCCCFABCCCCGGGGGGGGGGGHHHHGGHHGHHHHHHGHHGGHHHGGGGFGHHHGHHHHHHHHHHHHHGGGGGHHGGGGGFHHHHGGHHHHHHHHHHHGHHHHHHGGHHHHHHGGGGGHHHHHHHHHGHGHHGGHGGGGGGHGGGGGGF
@M02034:409:000000000-BFKT7:1:1103:8494:6460 1:N:0:24
AAAGTCGAGGTGCCTAAAGTGGCAACCCAGACTCGTAAGGAGGTTGGTGGTGTAGAGCTTCCTGTAGCCGCATGGCGTTCGTACTTAAATATGGAACTAACCATTCCAATTTTCGCTGTCTCTTATACACATCTCCGAGCCCACGAGACC
+
BBBBBFBBBBBAFGFGAAFEGGFHGHHGGHGGHHFFEHHHHHGGHHGEFGAFGGHAGHHHHHHHFHHHHGEEFFHCGGGGEF2FGHFHHHGHHHFGGGFGHHHGHHFHHHHHHFFCGGGGHHHHHHHHFEBHHGBHE@GCGGHGGCCGDF
@M02034:409:000000000-BFKT7:1:1103:21965:6478 1:N:0:24
AAAGTCGAGGTGCCTAAAGTGGCAACCCAGACTACGGAGACGATTGGTGGTGTAGAGCTTCCTGTAGCCGCATGGCGTTCGT
+
ABBBBFAA3>AAGGGGGGGGGGFHHHHGGEGGGH3EDE2AEE2B1BAG11E1A3FB55EFFGH5BBF5B1E0EE11>B/C1?
@M02034:409:000000000-BFKT7:1:1103:18910:6483 1:N:0:24
AAAGTCGAGGTGCCTAAAGTGGCAACCCAGACTATTTTTATGGTTGGTGGTGTAGAGCTTCCTGTAGCCGCATGGCGTTCGTACTTAAATATGGAACTAACCATTCCAATTTTCGCTGTCTCTTATACACATCTCCGAGCCCACGAGACC
+
AAAAAFABBCABGGGGGGGFGGGHHHHGGHHGHCHHHHHHHHHHFGGEFAEGHHHGHHHHHHHHFHGGHGGGFGHHGFEFGFFHGHHFGHGHHGFGGHHGGHHFFHHHGHFHHHGGGDGFHFHHHHGHHHHHHH3DF<@DDGHGGGGGGG
@M02034:409:000000000-BFKT7:1:1103:10879:6490 1:N:0:24
AAAGTCGAGGTGCCTAAAGTGGCAACCCAGACTCAGGAGGGGGTTGGTGGTGTAGAGCTTCCTGTAGCCGCATGGCGTTCGTACTTAAATATGGAACTAACCATTCCAATTTTCGCTGTCTCTTATACACATCTCCGAGCCCACGAGACC
+
BBBBBFBABBABGGGGGGGGGGGHHHHGGHHGHHHHHGFFGGGEEGGEFGGGHHHBGHHHHHHHGHHHHGG@EFHHGGGGGGFHHHHHHHHGGHHGHHHHHHGHHFGFHHHHHHGGGGAFHFHHFHFFFGGH<G1FEADCGGHGGFFA?E
@M02034:409:000000000-BFKT7:1:1103:12563:6495 1:N:0:24
AAAGTCGAGGTGCCTAAAGTGGCAACCCAGACTCCTCCGCCTGTTGGTGGTGTAGAGCTTCCTGTAGCCGCATGGCGTTCGTACTTAAATATGGAACTAACCATTCCAATTTTCGCTGTCTCTTATACACATCTCCGAGCCCACGAGACC
+
ABABBFCCCCBBGGGGGGGGGGGHHHHGGHHGHHHHHHGGGGHHHHHEFGEFGHHEGHHHHHHHGHHHHGGGFGHHGEGGGFGHHHHHHHHHHHBGHHHGHGFHHHGGHHHHHHFGGGFHHHHHGHHHGHGHHHHGGCCGGGHGGGGGGF
@M02034:409:000000000-BFKT7:1:1103:11100:6497 1:N:0:24
AAAGTCGAGGTGCCTAAAGTGGCAACCCAGACTCCGCTGGCGGTTGGTGGTGTAGAGCTTCCTGTAGCCGCATGGCGTTCGTACTTAAATATGGAACTAACCATTCCAATTTTCGCTGTCTCTTATACACATCTCCGAGCCCACGAGACC
+
ABABBFBB@DAAGGGGGFGGGGGHHHHGGHHGHHHGGGGGGGGEFEG1FFAF?DG5EGGHFHHHFGFFHF?EEFHCEEEFE?BGGHDFFHDFHHEGHHEHHHHHHF?3GHHHHGCCG?/2F2GGFHBG@CGF2F<DDAC/CA.FF<-<EE
@M02034:409:000000000-BFKT7:1:1103:17411:6498 1:N:0:24
AAAGTCGAGGTGCCTAAAGTGGCAACCCAGACTCGGCTTCATGTTGGTGGTGTAGAGCTTCCTGTAGCCGCATGGCGTTCGTACTTAAATATGGTACTAACTATTCCAGTTT
+
CCCCCFBBBCCCGGGGGGGGGGGGHHHGFHHGHFC2ACEA5FGHHHAAA1ECA3D5BA3B5BDD55A53BE0BE?1>?@C>12??FHB@EHDFB44BBGH334B44B4BF4F
@M02034:409:000000000-BFKT7:1:1103:9872:6510 1:N:0:24
AAAGTCGAGGTGCCTAAAGTGGCAACCCAGACTGCTTTGCCGGTTGGTGGTGTAGAGCTTCCTGTAGCCGCATGGCGTTCGTACTTAAATATGGAACTAACCATTCCAATTTTCGCTGTCTCTTATACACATCTCCGAGCCCACGAGACC
+
CCCCCFCBBCCCGGGGGGGFGGGHHHHGGHHGHHHHHHHHHGGGGGGGGGGGHHHFHHGHHHHHHHHHHGGGGGHHGGGGGGHHHHHGGHFHHHFGGHHGHHHHHHHHHHHHHHGGGGGHHHHHFHFHGHHHHHHHGCGGGGFFC@FGFG
@M02034:409:000000000-BFKT7:1:1103:8619:6516 1:N:0:24
AAAGTCGAGGTGCCTAAAGTGGCAACCCAGACTACTAATACTGTTGGTGGTGTAGAGCTTCCTGTAGCCGCATGGCGTTCGTACTTAAATATGGAACTAACCATTCCAATTTTCGCTGTCTCTTATACACATCTCCGAGCCCACGAGAC
+
AABBBFBBBBABGGGGGGGDGGGHHHHGGHHGH33D55D555DDGFHEFDFFFBGDGGHHFGHHHFHFFGG?EGG1@FGGGFFHHHHHHHHHHGBDFHHGC?3BBDFEGHHHHFFGGGGHHGGF4HGHHHDG2F?2C/B@FAHGGGFDG
@M02034:409:000000000-BFKT7:1:1103:12625:6516 1:N:0:24
AAAGTCGAGGTGCCTAAAGTGGCAACCCAGACTACTCGGCCTGTTGGTGGTGTAGAGCTTCCTGTAGCCGCATGGCGTTCGTACTTAAATATGGAACTAACCATTCCAATTTTCGCTGTCTCTTATACACATCTCCGAGCCCACGAGAC
+
AABAABAADDABFGGG4FAFFGEHHHHGGGHGHHGH3EE2AEFF5BEECFE11BGDADF3BFDGGHE5FEGCGDA1E?>FE?CGGDHEDEHFFB33@FGHF0?FFGHFGGHHHDFDG??DF4FGGG3BDGFCGHH2C/<BFGHAC@/DD
@M02034:409:000000000-BFKT7:1:1103:5164:6518 1:N:0:24
AAAGTCGAGGTGCCTAAAGTGGCAACCCAGACTATGAAGGGGGTTGGTGGTGTAGAGCTTCCTGTAGCCGCATGGCGTTCGTACTTAAATATGGAACTAACCATTCCAATTTTCGCTGTCTCTTATACACATCTCCGAGCCCACGAGACC
+
AA1AADA>@DAAEFGAAFGGFF0A1FFEGGHC1GHGDGAFFGCEEGG?FEAFFGF2DGHHGHHFGFHBGEGGEGH0EEEGEEBF?GGFHHGGHH1FFHFHGHFGHHGFHGGHHGGFGGGHGHHHHHFHFHHGHGD1BCGCCGHEGGGCGE
@M02034:409:000000000-BFKT7:1:1103:24512:6525 1:N:0:24
AAAGTCGAGGTGCCTAAAGTGGCAACCCAGACTCGGTGTAGGGTTGGTGGTGTAGAGCTTCCTGTAGCCGCATGGCGTTCGTACTTAAATATGGAACTAACCATTCCAATTTTCGCTGTCTCTTATACACATCTCCGAGCCCACGAGACC
+
BBBBBFBAB@AAGGGF4BGFGGGHHHHGGHHGHHFGEEEHHHGFHGFGE1EFFHHGHHGGHHHHHHHHHGGGGGHHGGGGGGHHHHHGHHHHHHGGHHHGHHFHFGGFHHHHHGGGGGGHHHHHGHHFGGHHHHBFAFCCDGHGGC?DDF
@M02034:409:000000000-BFKT7:1:1103:23081:6540 1:N:0:24
AAAGTCGAGGTGCCTAAAGTGGCAACCCAGACTATTCATAAGGTTGGTGGTGTAGAGCTTCCTGTAGCCGCATGGCGTTCGTACTTAAATATGGAACTAACCATTCCAATTTTCGCTGTCTCTTATACACATCTCCGAGCCCACGAGACC
+
BBBBBFBABBBBFGG5BGGFGGGHHHHGGHHGHHHHHHHHEHHGHHGGGGGGHHHDGHHHHHHHHHHHHGGGFGHHGEGGFEBGGHHGHHHHHH3FGHFGHHFGHHGFFFFHHHCGGGGGHEHHFHBHGFHHGHFGFBD?CFHGGCGGGG
@M02034:409:000000000-BFKT7:1:1103:7668:6557 1:N:0:24
AAAGTCGAGGTGCCTAAAGTGGCAACCCAGACTAAGTAGTAGGTTGGTGGTGTAGAGCTTCCTGTAGCCGCATGGCGTTCGTACTTAAATATGGAACTAACCATTCCAATTTTCGCTGTCTCTTATACACATCTCCGAGCCCACGAGACC
+
AAABBFABDBBBGGGF4FGGFGGHHHHGEHGGHHFGBGGF5GGFGGGGFGFGHHHGHHHHHGHHHHHHHGGGGGHHGGGGGGGHHH4GHHGHHHGHGGHGHHGHGHHGFGHHHHGGGEGHHHHHHHFHFFFHHGGDDDGFGGHGGGGDGG
@M02034:409:000000000-BFKT7:1:1103:20403:6562 1:N:0:24
AAAGTCGAGGTGCCTAAAGTGGCAACCCAGACTTGTCTGTTTGTTGGTGGTGTAGAGCTTCCTGTAGCCGCATGGCGTTCGTACTTAAATATGGAACTAACCATTCCAATTTTCGCTGTCTCTTATACACATCTCCGAGCCCAC
+
BBAABFAA32>AGFGGGFGFFGGHGHHGGDFGHHHHHHHGFGGGGHEGF?EFGDB5BGHHHHHHBFGHHGGEEGHGGGGED>EEGHD3FG4GGF3BFFFGHHHGGFBD4FEGHHEGGGGEHGGGFF44FFBGHGDD/<CCCC/?
@M02034:409:000000000-BFKT7:1:1103:20391:6575 1:N:0:24
AAAGTCGAGGTGCCTAAAGTGGCAACCCAGACTTGTCTGTTTGTTGGTGGTGTAGAGCTTCCTGTAGCCGCATGGCGTTCGTACTTAAATATGGAACTAACCATTCCAATTTTCGCTGTCTCTTATACACATCTCCGAGCCCACGAGACC
+
BCBCCFCBCCBCGGGGGGGFGGGHHHHGGHCFHGFGHHHFHFGGHHHEEAEEFFG5FGBGHHHHHHGFFGGGGGHCFEEGGECHGHHHHHHHHH33GHHHF1DFFFHBHGFHHFGGGGEHHHHHFHHHHFFHHHHGG/BCGFHGG/@GDF
@M02034:409:000000000-BFKT7:1:1103:16537:6581 1:N:0:24
AAAGTCGAGGTGCCTAAAGTGGCAACCCAGACTCC
+
CCCCCFBCBCCCGGGGGGGGGGGHHHHGGHHGHHH
@M02034:409:000000000-BFKT7:1:1103:26176:6591 1:N:0:24
AAAGTCGAGGTGCCTAAAGTGGCAACCCAGACTCGTAAGCGGGTTGGTGGTGTAGAGCTTCCTGTAGCCGCATGGCGTTCGTACTTAAATATGGAACTAACCATTCCAATTTTCGCTGTCTCTATACACATCTCCGAGCCCACGAGACC
+
BCCCCFCBCCCCGGGFFGGGGGGHHHHGGHHGHHGHGHHHGGGEFGGGGGEFGHHGHHHHHHHHHHHHHGGGEGHHGGGGGGHHHHHHHHHHHHGHGHHGHHGHHHGHHHHHHHGGGGDHHHHHHFHHHHHHHHGGGGGGGHGGC?EGG
@M02034:409:000000000-BFKT7:1:1103:21840:6603 1:N:0:24
AAAGTCGAGGTGCCTAAAGTGGCAACCCAGACT
+
CBCCCFCCCCCCGGGGGGGGGGGHHHHGGHHGH
@M02034:409:000000000-BFKT7:1:1103:22199:6607 1:N:0:24
AAAGTCGAGGTGCCTAAAGTGGCAACCCAGACTGATGATTTGGTTGGTGGTGTAGAGCTTCCTGTAGCCGCATGGCGTTCGTACTTAAATATGGAACTAACCATTCCAATTTTCGCTGTCTCTTATACACATCTCCGAGCCCACGAGACC
+
CCCCCFBCCCBCGGGGGGGGGGGHHHHGGHHGHHHHHHHDGHHHHGGGGGGGHHHFHGHHHHHHHHHHGGGGEGHHGEGGGFHHHHHHHHHHHGFFFHHGHGHHHHGHHHHHHHGGGGGHHGHFFHFFHHFGHGHFGC@@DGGGGCGDDF
@M02034:409:000000000-BFKT7:1:1103:26377:6610 1:N:0:24
AAAGTCGAGGTGCCTAAAGTGGCAACCCAGACTGTTAATGCTGT
+
BBBBBFBBBBBBGGGFGGGFGGGHHGHGGGHGH3F5D5555DDG
@M02034:409:000000000-BFKT7:1:1103:21577:6614 1:N:0:24
AAAGTCGAGGTGCCTAAAGTGGCAACCCAGACTGAGGAGGCTGTGGTGGTGTAGAGCTTCCTGTAGCCGCATGGCGTTCGTACTTAAATATGGAACTAACCATTCCAATTTTCGCTGTCTCTTATACACATCTCCGAGCCCACGAGACCA
+
CCCDCFCCCCBCGGGGGGGGGGGHHHHGGHHGHHHHGHGGGHHHHHHGGFFFGHFHGGHHHHHHHHHHEAEEGHGEEGGGGGHHHHHGFHHHHHHGHHGGHGHHHHHHGHHHHGEEGEGHGHHHHHEHGGGHHHHGDGGGGHGGGFDFGC
@M02034:409:000000000-BFKT7:1:1103:5025:6626 1:N:0:24
AAAGTCGAGGTGCCTAAAGTGGCAACCCAGACTAATAGTAAGGTTGGTGGTGTAGAGCTTCCTGTAGCCGCATGGCGTTCGTACTTAAATATGGAACTAACCATTCCAATTTTCGCTGTCTCTTATACACATCTCCGAGCCCACGAGACC
+
CCCCCFBBCCCCGGGGGGFGGGGHHHHGFHEFFH3FEHHFBFFF3GAECEGFAFG5DFGEEGHGGFHGEEEEEGFFEFECEEFGGFGFGGGDEG33FFGHCC3BFBGFHGGHHFFGGFEFFHGGFEFGFFGFGGGFGCCCGGHGCFCECF
@M02034:409:000000000-BFKT7:1:1103:8075:6628 1:N:0:24
AAAGTCGAGGTGCCTAAAGTGGCAACCCAGACTATTTCTTTTGTTGGTGGTGTAGAGCTTCCTGTAGCCGCATGGCGTTCGTACTTAAATATGGAACTAACCATTCCAATTTTCGCTGTCTCTTATACACATCTCCGAGCCCACGAGACC
+
BBBBBFBBBBABGGGGGGGGDDFEFGHA2FHGHHFFHHHHHFHFCGHEFGGFAEG5DGHHFHHHGEEBFEFEEEHFGEFFEE2FFFFEDGFGGH3EFHHF@1BBBDGFHGGFHEEEGA?EGGGHHBGGFGGFHHGDFCCFGGEGG/<AE?
@M02034:409:000000000-BFKT7:1:1103:5044:6637 1:N:0:24
AAAGTCGAGGTGCCTAAAGTGGCAACCCAGACTAATAGTAGGGTTGGTGGTGCAGAGCTTCCTGTAGCCGCATGGCTTTCGTACTTAAATATGGAACTAACTTTTCCAATTTTCGCTGTCTCTTATACACATCTCCGAGCCCACGA
+
BBBBBDAB@2ABGGGGGGFFGGGCGHGG2FCFFG3D55D553BABE22A1BF33D5ABF35FB5B5BD31EEEF112BB3>C21?EFHFFH44B33@@BG334BBEF44FGFH4//E</B4BFHBD4BEBG2FGGBC//BC/CC/<
@M02034:409:000000000-BFKT7:1:1103:18261:6642 1:N:0:24
AAAGTCGAGGTGCCTAAAGTGGCAACCCAGACT
+
BBBBBFBABBBBGGGGFGGGGGGHHHHGFHHGH
@M02034:409:000000000-BFKT7:1:1103:22087:6646 1:N:0:24
AAAGTCGAGGTGCCTAAAGTGGCAACCCAGACTGCTAA
+
CCCCCFBCCCCCGGGGGGGGGGGHHHHGGH2ABF3F55
@M02034:409:000000000-BFKT7:1:1103:5705:6656 1:N:0:24
AAAGTCGAGGTGCCTAAAGTGGCAACCCAGACTGAGTCTCCTGTTGGTGGTGTAGAGCTTCCTGTAGCCGCATGGCGTTCGTACTTAAATATGGAACTAACCATTCCAATTTTCGCTGTCTCTATACACATCTCCGAGCCCACGAGACC
+
BBBBBDAABBBAGGGGFGAGGGGHHHHGGHGEHFE3BFF5ABGG5GHAAEFEAEF5AFGF5BGHGBF53BEAFEC1>E/?E>B1?FEF3FF@F333BFGHCF3BF?GBHGFHHFEEEG?FEGF4B4B4F?2FDFGFGGCBF/?CG@GGA
@M02034:409:000000000-BFKT7:1:1103:24822:6657 1:N:0:24
AAAGTCGAGGTGCCTAAAGTGGCAACCCAGACTACTAGGGAGGTTGGTGGTGTAGAGCTTCCTGTAGCCGCATGGCGTTCGTACTTAAATATGGAACTAACCATTCCAATTTTCGCTGTCTCTTATACACATCTCCGAGCCCACGAGACC
+
CCCCCFBBCCBCGGGGFGGFGGFHHHHDGHHGHHHHHHHHFFGAFHGFFGGFHFHAGHHHHHHHGHHHFGGGGGHFGEGGGG2GGHGHHHGHHH3EGHHHFHHHHHHGHHHHHHGGGGFGHHHHHHHHGGHHHGGFECCGGFHED?CFDG
@M02034:409:000000000-BFKT7:1:1103:23615:6661 1:N:0:24
AAAGTCGAGGTGCCTAAAGTGGCAACCCAGACTAAGAATCATGTTGGTGGTGTAGAGCTTCCTGTAGCCGCATGGCGTTCGTACTTAAATATGGAACTAACCATTCCAATTTTCGCTGTCTCTTATACACATCTCCGAGCCCACGAGACC
+
BBAABF@ADBAAGGGFGFGFGF2BGHHFGFGCFHHAFGEFHHFGHHHAFDBFHFGDFGHHHHHGHHHHHGGGEGHHEEEFEEFHGGGGGHFHHH3FGHFHHHGHHHGGHGHHHHGGGGGHHHHHGHGHFHFHHHHFF/B@DFHGGCGGGG
@M02034:409:000000000-BFKT7:1:1103:18478:6666 1:N:0:24
AAAGTCGAGGTGCCTAAAGTGGCAACCCAGACTGGGAGGGGGGTTGGTGGTGTAGAGCTTCCTGTAGCCGCATGGCGTTCGTACTTAAATATGGAACTAACCATTCCAATTTTCGCTGTCTCTTATACACATCTCCGAGCCCACGAGACC
+
BBBBBFBBBBBBGGG5BFGFGGGHHHHGGHGGHHHHHGGGGGGCGGGFFGAFGFGFGHHHHHHHGGGGGGGGGGHHGGGGGGGHHHHGHHGHHHFFFHGGHHHHHHGHHHHHGFGGGGGGGGGGGGGGGGFGGGFFE@GFFFFFFFFFFE
@M02034:409:000000000-BFKT7:1:1103:24805:6667 1:N:0:24
AAAGTCGAGGTGCCTAAAGTGGCAACCCAGACTACTAGGGAGGTTGGTGGTGTAGAGCTTCCTGTAGCCGCATGGCGTTCGTACTTAAATATGGAACTAACCATTCCAATTTTCGCTGTCTCTTATACACATCTCCGAGCCCACGAGACC
+
BBBBBFABDDBBGGGFGGGGGGGFHHHGDEHGHFBDGF323AEEGHGGFFGGHHHGGHHHFHGHHHHGGGGGEGFGGGGGGGGHHHFGFHGHHGFGFHHHGFGFHHHHHHHHHHGGGDGHHGHHFHFFBGHHHHGFGDCCDGHGGG?EGF
@M02034:409:000000000-BFKT7:1:1103:7890:6674 1:N:0:24
AAAGTCGAGGTGCCTAAAGTGGCAACCCAGACTACGATGAAGGTTGGTGGTGTAGAGCTTCCTGTAGCCGCATGGCGTTCGTACTTAAATATGGAACTAACCATTCCAATTTTCGCTGTCTCTTATACACATCTCCGAGCCCACGAGACC
+
BBCCCFBBCCCCGGGGGGGFGGGHHHHGGHHGHHHGGCFHHGHGHHGGGGGGHHHHHHHHHHHHHHHHHGGGGGHHGGGGGGHHHHGHHHGHHHGGGHGGHHHHHHHHHGHHHHGGGGGHHHHHHHGHGHFGGGGHGGGGCGHGGGGGDF
@M02034:409:000000000-BFKT7:1:1103:25687:6678 1:N:0:24
AAAGTCGAGGTGCCTAAAGTGGCAACCCAGACTTATATGCTGGTTGGTGGTGTAGAGCTTCCTGTAGCCGCATGGCGTTCGTACTTAAATATGGAACTAACCATTCCAATTTTCGCTGTCTCTTATACACATCTCCGAGCCCACGAGACC
+
BBBBBFABBBABGGGGGGGGGGEHHHHGGHHGHFBGHHHBBGHCGGGEGGGGCDGAEGHHGHHHHFHFFGG?EFHGGGGGGGFHEHFHHHHHGHB3FHHFFFBGHFFFFGHHHHEGG?EGHHHGHHHHGFHGHHHGGCCCFAHEF/@DDG
@M02034:409:000000000-BFKT7:1:1103:17823:6680 1:N:0:24
AAAGTCGAGGTGCCTAAAGTGGCAACCCAGACTAGGGCGAAGGTTGGTGGTGTAGAGCTTCCTGTAGCCGCATGGCGTTCGTACTTAAATATGGAACTAACCATTCCAATTTTCGCTGTCTCTTATACACATCTCCGAGCCCACGAGACC
+
AABCAFBBBCBCGGGGGGG6FGFHHHHGGHHGHHHGHHGEGGGHHHGEFGEFGGHFHGHHHHHFGHHHHGFEGGHFGGGGEE?GHHFGHHHHHHFGFHGGHHHHHHGHHHHHHHFDGGFGHHHHHHHHGGFHGH@FEBCCGGHGG?CDGG
@M02034:409:000000000-BFKT7:1:1103:24920:6686 1:N:0:24
AAAGTCGAGGTGCCTAAAGTGGCAACCCAGACTACTGTGCCTGTTGGTGGTGTAGAGCTTCCTGTAGCCGCATGGCGTTCGTACTTAAATATGGAACTAACCATTCCAATTTTCGCTGTCTCTTATACACATCTCCGAGCCCACGAGACC
+
BBBBBFBBBBBBGGGGGGGGGGFGHHHGGHHFFGHHHHHHHHHHHHHEGGEGHHHFGHHHHHHHHHHHHGGGGGHHGGGGGGHHHHGHHHGHHHFHGHHHHHHHHHGHHHHHHHGGGGGHHHHHHHHHGHHHHHFGFCFGCGHGGGGGGG
@M02034:409:000000000-BFKT7:1:1103:5204:6701 1:N:0:24
AAAGTCGAGTGCCTAAAGTGGCAACCCAGACTCCTCCGCCTGTTGGTGGTGTAGAGCTTCCTGTAGCCGCATGGCGTTCGTACTTAAATATGGAACTAACCATTCCAATTTTCGCTGTCTCTTATACACATCTCCGAGCCCACGAGACC
+
AAAAAFAADFA1FGDGGFGGGG0F0GGAAFFGEGHCHE0FFHHHGHFGGGFG1F2DDFGEGHHHGGFFFC/EEHFEFGFEGFHHHFGGGFHHHFGHHFHFFFGHHGGHHHHHGE<EF?EGEFGFGGFFHGHFFGHGCGGGGAFC/CCGG
@M02034:409:000000000-BFKT7:1:1103:5279:6702 1:N:0:24
AAAGTCGAGGTGCCTAAAGTGGCAACCCAGACTGAGTTGGCTGTTGGTGGTGTAGAGCTTCCTGTAGCCGCATGGCGTTCGTACTTAAATATGGAACTAACCATTCCAATTTTCGCTGTCTCTTATACACATCTCCGAGCCCACGAGACC
+
3AABBFBBBDAAFGGFFFFFFGGBCHGEGGHFHGHHGHHHHHGGHHHFGGAFGFG5FGHHHGHHFFGFGEEEFGHHEEEFEEFGGFGFHHEFHH3@EGFEGHFHHHHFHHHHHHGEGGFHEHHHFFFHFF1GCGFHF?D/CCFFC@CFGG
@M02034:409:000000000-BFKT7:1:1103:6948:6714 1:N:0:24
AAAGTCGAGGTGCCTAAAGTGGCAACCCAGACTTAGCGTACGGTTGGTGGTGTAGAGCTTCCTGTAGCCGCATGGCGTTCGTACTTAAATATGGAACTAACCATTCCAATTTTCGCTGTCTCTTATACACATCTCCGAGCCCACGAGACC
+
AABBBFBABBBBGGGGFGFGGGGGHHHGGHDFHHHHHGEGEEGHGGGEFEEFGFH5FGHHFHHHHFGFGEFEEEFFEBEFFE?GHHHGHHHHHHEFFHHGFHFHHHFFFGHHHFFEGGGHHFHHFGHHHHGHHHFDACDFGGHGGGGGGG
@M02034:409:000000000-BFKT7:1:1103:10919:6716 1:N:0:24
AAAGTCGAGGTGCCTAAAGTGGCAACCCAGACTCATACTCGGTTGGTGGTGTAGAGCTTCCTGTAGCCGCATGGCGTTCGTACTTAAATATGGAACTAACCATTCCAATTTTCGCTGTCTCTTATACACATCTCCGAGCCCACGAGACCA
+
BBBBBFAADBAAGGGGGGGGGGFFFHHGGHHGFHHHHHHHGGEEGGEEEAFFEHGGFGHGGHHGHHHHGFGGEHFEBEFGFGHHHGGHHHHHHHHHHHHGHHHHHHHHGHHHHGEFGEHHHHHHHHFHGFHHHHHGGGGGGHFGDGGGGF
@M02034:409:000000000-BFKT7:1:1103:17550:6721 1:N:0:24
AAAGTCGAGGTGCCTAAAGTGGCAACCCAGACTTAGGCGTAGGTTGGTGGTGTAGAGCTTCCTGTAGCCGCATGGCGTTCGTACTTAAATATGGAACTAACCATTCCAATTTTCGCTGTCTTCTTATACACATCTCCGAGCCCACGAGAC
+
BBBBBFBBBBBBGGGBAFGGGGGHHHHGGHHGHHHHHGFEEGGGGHGGGGEFGHHDGHHHHHHHHHHHHGGGGGHHGGGGGFHHHHHHHHHHHHGHGHFHHHHHHHHGHHHHHHGGGGGHHHHHHHHHGGHHHFHGEDDCGGGGGDCGGG
@M02034:409:000000000-BFKT7:1:1103:13605:6721 1:N:0:24
AAAGTCGAGGTGCCTAAAGTGGCAACCCAGACTCTGAGTTCGGTTGGTGGTGTAGAGCTTCCTGTAGCCGCATGGCGTTCGTACTTAAATATGGAACTAACCATTCCAATTTTCGCTGTCTCTTATACACATCTCCGAGCCCACGAGACC
+
BBBBBFBBBBBBGGGDFGFFGGGHGHHGGHHGHHHGHHHHHGGGGGGGGGFFHHHFHHHHHHHHHHHHHGGGGGHHGGGGGFGHHHHHHHHHHGHHHHGHHHHHHHFHHHHHHHGGGCGGHGHHHHHHFHGHHHHHGCFFGGHGGGGGGG
@M02034:409:000000000-BFKT7:1:1103:11299:6724 1:N:0:24
AAAGTCGAGGTGCCTAAAGTGGCAACCCAGACTCAGACGCATGTAGGTC
+
>AAAADAADBBBGGFFGFGFGGGHHHGGGHGA3E3F332A2AEG5D355
@M02034:409:000000000-BFKT7:1:1103:15605:6765 1:N:0:24
AAAGTCGAGGTGCCTAAAGTGGCAACCCAGACTCAGCCGCAGGTTGGTGGTGTAGAGCTTCCTGTAGCCGCATGGCGTTCGTACTTAAATATGGAACTAACCATTCCAATTTTCGCTGTCTCTTATACACATCTCCGAGCCCACGAGACC
+
BBBBBFAADBBBGGGGGGGGGGGHHHHGGFFGHHHGHHGGGFFGGHGGGGGGHHHGGHHHEGHHGFHHHGGGGGHHGGGGGGGFHHGGHHGHHEGHFHHHGHGHHGGHHHHHHHGGG?EFHFHHHHHFHHHHHGBDA/DDGEGGG@CGDG
@M02034:409:000000000-BFKT7:1:1103:7276:6770 1:N:0:24
AAAGTCGAGGTGCCTAAAGTGGCAACCCAGACTCATCAGCGGGTTGGTGGTGTAGAGCTTCCTGTAGCCGCATGGCGTTCGTACTTAAATATGGAACTAACCTTTCCAATTTTCGCTGTCTCTTATACACATCTCCGAGCCCACGAGACC
+
BBBBBFBABBBBGGG5BEBGGGGHHHGGGHHFHHHHFGGGGGGEAEGGFGEFFGHA5DGHGHGHGDGBEFGFEGHFGAEFGGGHGGFBFGEGGHD3CEFEEH3BGFFFHGHHHGGGGGGBFGHHGG@2DGFC@GF@DDGGFCHFGGGFDF
@M02034:409:000000000-BFKT7:1:1103:11943:6771 1:N:0:24
AAAGTCGAGGTGCCTAAAGTGGCAACCCAGACTAGGTGGGATGTTGGTGGTGTAGAGC
+
BABBBFB@DBAAGGGG4FGEGGDCFHHGFGFFF33A53A22BFGHH2ABAEF13D555
@M02034:409:000000000-BFKT7:1:1103:23019:6771 1:N:0:24
AAAGTCGAGGTGCCTAAAGTGGCAACCCAGACTAAGAGGCTTGTTGGTGGTGTAGAGCTTCCTGTAGCCGCATGGCGTTCGTACTTAAATATGGAACTAACCATTCCAATTTTCGCTGTCTCTTATACACATCTCCGAGCCCACGAGACC
+
CCCCCFCCDBABGGGGGGGGGGGHHHHGGHHGHHHHFHHGHHGHHHHGGGGGHGHFGHHHHHHHHHHHHGGGGGHHGGGGGGHHGHFHHHHHHHGHFHHHHHGGHHHFHGHHHHGGGGGHHHHHHHHHHHHHHHGHG/>CGGHGGFCEFG
@M02034:409:000000000-BFKT7:1:1103:16038:6773 1:N:0:24
AAAGTCGAGGTGCCTAAAGTGGCAACCCAGACTGTTTTTCATGTTGGTGGTGTAGAGCTTCCTGTAGCCGCATGGCGTTCGTACTTAAATATGGAACTAACCATTCCAATTTTCGCTGTCTCTTATACACATCTCCGAGCCCACGAGACC
+
BCCCCFCCCCAAGGGGGGGGGGGHHHHGFHHGHGGHHHGHFGHHHHHGGGGFHHHFGHHHHHHHHHHHHGGGGGHHGGGGGGHHHHFHHHHHHHHHHHGFGHGHHHHGHHHHHHGGGGGHHHHHHHGHFHFHHHHHGBCGGGHGGGGGGF
@M02034:409:000000000-BFKT7:1:1103:9292:6780 1:N:0:24
AAAGTCGAGGTGCCTAAAGTGGCAACCCAGACTTAGTGTTTTGTTGGTGGTGTAGAGCTTCCTGTAGCCGCATGGCGTTCGTACTTAAATATGGAACTAACCATTCCAATTTTCGCTGTCTCTTATACACATCTCGAGCCCACGAGACCA
+
BCCCCFBBCCABGGGGGGGFGGGHHHHGGHHGHHHHGGHFHGHGHHHGGGGGHHHGHHHHHHHHHHHHHGGGGGHHGGGGGGHHHHHHHHHHGHFHHHHGHHHHHHHHHHHHHHGGGGGHHHHHHHHHGHGHHHHF2EGCGHGGGGGGGF
@M02034:409:000000000-BFKT7:1:1103:8524:6809 1:N:0:24
AAAGTCGAGGTGCCTAAAGTGGCAACCCAGACTCCTTATCCTGTTGGTGGTGTAGAGCTTGCTGTAGC
+
ABABADAADBBACGGGGGGGGGAGGHH?FHHGBF3F5DF55DGGA32A22EAB3D55BAB3AFB5555
@M02034:409:000000000-BFKT7:1:1103:11559:6811 1:N:0:24
AAAGTCGAGGTGCCTAAAGTGGCAACCCAGACTACTGGGTATGTTGGTGGTGTAGAGCTTCCTGTAGCCGCATGGCGTTCGTACTTAAATATGGAACTAACCATTCCAATTTTCGCTGTCTCTTATACACATCTCCGAGCCCACGAGACC
+
AAAAAFA@DDAAGEG111B311FFGGHECE0FG1FGBGAF1BAGH2/E/EGGHHHF1FGGHGHHHHEHFEE/?AGGEGECEF0FFG2B@F2B21BBBG@BFF1B>BEBEFGHHGEGG/?FGGHHGGBFBFFGCGHBCBCCGGC</>/AAF
@M02034:409:000000000-BFKT7:1:1103:6915:6815 1:N:0:24
AAAGTCGAGGTGCCTAAAGTGGCAACCCAGACTCCTCCGCTTGTTGGTGGTGTAGAGCTTCCTGTAGCCGCATGGCGTTCGTACTTAAATATGGAACTAACCATTCCAATTTTCGCTGTCTCTTATACACATCTCCGAGCCCACGAGACC
+
CCCCCFBBBCCCGGGGGGGGGGGHHHHGGHHGHHHHHHGEGGFFGHHFEGGFFGHDDFHHHHHHHFHBFEGEFGGGGFGGGGGHGHHGHFHHHHFFHHHFGGFGHHHGHHFHHFEEGGFHHHHHHFHFHGBCFHGBD@FGGFHGGGGCDF
@M02034:409:000000000-BFKT7:1:1103:26383:6818 1:N:0:24
AAAGTCGAGGTGCCTAAAGTGGCAACCCAGACTAATAGGCAGGTTGGTGGTGTAGAGCTTCCTGTAGCCGCATGGCGTTCGTACTTAAATATGGAACTAACCATTCCAATTTTCGCTGTCTCTTATACACATCTCCGAGCCCACGAGACC
+
CCCCCFBBCCBCGGGFGGGGGGGHHHHGGHHGHHHHHGCFCEFCGHGFEFGF1AG5DGGFFGDGHFGFFEGGGGE1E>EFE??FGGHHHHHB@F3BGFGHFCDGGFFDGHHHHFGDGGEGHHHGFHGHFF2FGHH2CBDFGGHGGGGC/F
@M02034:409:000000000-BFKT7:1:1103:13866:6819 1:N:0:24
AAAGTCGAGGTGCCTAAAGTGGCAACCCAGACTCAGACGAGTGTTGGTGGTGTAGAGCTTCCTGTAGCCGCATGGCGTTCGTACTTAAATATGGAACTAACCATTCCAATTTTCGCTGTCTCTTATACACATCTCCGAGCCCACGAGACC
+
CCABCFCBCCBBGGGGGGGGGGGHHHHGGHHGHHHHHHEEFGHHHHHEGGFGHHHGHHHHHHHHHHHFHGGGGGHHGEGGFEGHHHGFHHHHHEGHHHHGHHGHHHGGHHHHHGGGGGGHGHHHHHHHHHGHHHGHGDGCCGHGGGGGGG
@M02034:409:000000000-BFKT7:1:1103:11938:6823 1:N:0:24
AAAGTCGAGGTGCCTAAAGTGGCAACCCAGACTAATAATATTGTTGGTGGTGTAGAGCTTCCTGTAGCCGCATGGCGTTCGTACTTAAATATGGAACTAACCATTCCAATTTTCGCTGTCTCTTATACACATCTCCGAGCCCACGAGACC
+
BBBBAFBBBBBBGGGGGGGFGFGHGGHGGGGEHGHHHFFAFFGGFHAAA?ECAAF5AFGFFFHHGFGHGGGGGGF1EEGGF>?FGHHBEGHHHF33FHHFEA@F3BFB4F?GH4E>F/?B44BGFF4B4EFFBFBBCD/B/?GEF?@G?F
@M02034:409:000000000-BFKT7:1:1103:13632:6834 1:N:0:24
AAAGTCGAGGTGCCTAAAGTGGCAACCCAGACTGAGGTGTGGGTTGGTGGTGTAGAGCTTCCTGTAGCCGCATGGCGTTCGTACTTAAATATGGAACTAACCATTCCAATTTTCGCTGTCTCTTATACACATCTCCGAGCCCACGAGACC
+
CCCCCFBBBCCCGGGGFGGGGGGHHHHGGHGGHHHHGFGFEGGGGGGGGGGGHHHGHHHHHHHHHHHHHGGGGGHHGGGGGGHHHHHHHHHHHGGHGGHHHHGHHHHHHHHHHHGGGGGHHHHHHHHHHHEHHHHHGGGGGGHGGGGGGG
@M02034:409:000000000-BFKT7:1:1103:22606:6839 1:N:0:24
AAAGTCGAGGTGCCTACAGTGGCAACCCAGACTAATAATAAGGTTGGTGGTGTAGAGCTTCCTGTAGCCGCATGGCGTTCGTACTTAAATATGGAACTAACCATTCCAATTTTCGCTGTCTCTTAT
+
A@AAAFAAD?AAEGGF1B1AGB0FGHGGGEHGHF1DB2DF2BBGGHGCFEEFG1GFFGHHHHHHGHHHFGGGFGHHG?EFGGBGFHF1FGHGH1BFECBBECFHGGGD2>1GHDGGG/EFFFHHHF
@M02034:409:000000000-BFKT7:1:1103:24853:6841 1:N:0:24
AAAGTCGAGGTGCCTAAAGTGGCAACCCAGACTTTGATTCAGGTTGGT
+
AA?1AD111AAAAGGGFFFGBFFHGCAEE0FFHGHCFGFHGFFHH0/B
@M02034:409:000000000-BFKT7:1:1103:16279:6842 1:N:0:24
AAAGTCGAGGTGCCTAAAGTGGCAACCCAGACTGGGGTGGAGGTTGGTGGTGTAGAGCTTCCTGTAGCCGCATGGCGTTCGTACTTAAATATGGAACTAACCATTCCAATTTTCGCTGTCTCTTATACACATCTCCGAGCCCACGAGACC
+
ABBBBFAADBAAGGGFBFGFFGFGGHFGGHHGGHHGGGEEGGEEGHGEFGEFHHHFGHHHHGHFBFGDHFFGGGGFFEGEEFGHHHHHHHGHGHGGFHHEFGDGFHHGHHHHHHGGGGGHHHHHGHGFHHEHGFFFC<CGGGHGGGGGGG
@M02034:409:000000000-BFKT7:1:1103:6562:6859 1:N:0:24
AAAGTCGAGGTGCCTAAAGTGGCAACCCAGACTGTTCTTGCTGTTGGTGGTGTAGAGCTTCCTGTAGCCGCATGGCGTTCGTACTTAAATATGGAACTAACCATTCCAATTTTCGCTGTCTCTTATACACATCTCCGAGCCCACGAGACC
+
BBABBFB@BBAAGGGGGGGFGGGHFHHGFGGGHHHGHHHGBFHGHHGGFGEFHHHFGHHHHHHHGGGFGFGGGGHHGGGGGGHHHHHGHHGHHHGFGHFFHHGHHHGHHHHHHHGGDEGGHGHHHHFFGFBGFGFGFC?<BFEGGCFGGF
@M02034:409:000000000-BFKT7:1:1103:13428:6864 1:N:0:24
AAAGTCGAGGTGCCTAAAGTGGCAACCCAGACTCATCGTCATGTTGGTGGTGTAGAGCTTCCTGTAGCCGCATGGCGTTCGTACTTAAATATGGAACTAACCATTCCAATTTTCGCTGTCTCTTATACACATCTCCGAGCCCACGAGACC
+
CCCCCFBABCBCGGGGGGGGGGGHHHHGGHHGHHHHHHHHHHHHHHHGGGGGHHHFHHHHHHHHHHHHHGGGGGHHGGGGGGHHHHHHHHHHHHGGGHHHHHHHHHGHFGHHHHGGGGGHHGHHHHHHHHGHHGGHGCGGGGHGGFFGGG
@M02034:409:000000000-BFKT7:1:1103:11376:6868 1:N:0:24
AAAGTCGAGGTGCCTAAAGTGGCAACCCAGACTCGGAGGCAGGTTGGTGGTGTAGAGCTTCCTGTAGCCGCATGGCGTTCGTACTTAAATATGGAACTAACCATTCCAATTTTCGCTGTCTCTTATACACATCTCCGAGCCCACGAGACC
+
CCCCBFBBBBBCGGGFGGGGGGGHHHHGGHHGHHGG?EGGCFGGGHGEFGGGHHHGHHHHHHHHGHHHHGGGGGHHGGGGGGFHHHHHHHHHHHGHFHGGGHGHHHHGHHHHHHGGGGGHHHHHDHDFFGBGFFFDG>DCGGEGG@D?DC
@M02034:409:000000000-BFKT7:1:1103:25344:6868 1:N:0:24
AAAGTCGAGGTGCCTAAAGTGGCAACCCAGACTAAGCGGACGGTTGGTGGTGTAGAGCTTCCTGTAGCCGCATGGCGTTCGTACTTAAATATGGAACTAACCATTCCAATTTTCGCTGTCTCTTATACACATCTCCGAGCCCACGAGACC
+
BCCCBFBABBBBGFGG4GGFGGGHHHHGGHHGHHHHHGGFGGFAFFEGGGGFHHHFGHHHHHHHHHHFHGGEFGFGGGGGGGHHHHHHHGGHHHFFHHHHHHHHHHFGFHHHHHGGGDDFFGHHHFHHFFHHHHGHF//ADFHGG-A.CE
@M02034:409:000000000-BFKT7:1:1103:18974:6874 1:N:0:24
AAAGTCGAGGTGCCTAAAGTGGCAACCCAGACTAAGGATAAGGTTGGTGGTGTAGAGCTTCCTGTAGCCGCATGGCGTTCGTACTTAAATATGGAACTAACCATTCCAATTTTCGCTGTCTCTTATACACATCTCCGAGCCCACGAGACC
+
BBABBFCBB@ABGFGFBFGGGGGGHHHGGHHGHHHHHHHHHHHHHHFGGGDFHHHGHHHHHHHHHHHHGGGGGGHHGGGGGGHHHHHHHHHHHHBGHHHHHGHHHHGHHHHHHHGGGGGGHFHHHHGHHHHHHHHHGCCFGGHGGFCGGG
@M02034:409:000000000-BFKT7:1:1103:9759:6875 1:N:0:24
AAAGTCGAGGTGCCTAAAGTGGCAACCCAGACTGGGTTGATGGTTGGTGGTGTAGAGCTTCCTGTAGCCGCATGGCGTTCGTACTTAAATATGGAACTAACCATTCCAATTTTCGCTGTCTCTTATACACATCTCCGAGCCCAGAGACCA
+
CCCCCFCBCCCCGGGGGGGFGGGHHHHGGHHGHHHHGGGHHHHHHGGEGGGGHHHFGHHHHHHHHHHHHGGGGGHHGGGGGGHHHHHHHHHHHHHHHHHHHHHHHHHHHHHHHHGGGGGGHHHHHHHHGHGHHHHHGFCFGGHGHHHHGF
@M02034:409:000000000-BFKT7:1:1103:21963:6877 1:N:0:24
AAAGTCGAGGTGCCTAAAGTGGCAACCCAGACTTTTTTGTCGGTTGGTGGTGTAGAGCTTCCTGTAGCCGCATGGCGTTCGTACTTAAATATGGAACTAACCATTCCAATTTTCGCTGTCTCTTATACACATCTCCG
+
CCBCCFCACCBCGGGGGGGGGGGHHHHGGHEAFAGHFAEBAE2ABE0AA1EEA3D5A53B5FFGB5B5@?E/EEF1>>>?E?2?FGHFBFHFGB33FFHH303B3?G44DDHF4<<E/????DB3B?3D2GCGFF2?
@M02034:409:000000000-BFKT7:1:1103:13278:6878 1:N:0:24
AAAGTCGAGGTGCCTAAAGTGGCAACCCAGACTAGTTTTTGTGTTGGTGGTGTAGAGCTTCCTGTAGCCGCATGGCGTTCGTACTTAAATATGGTACTAACCATTCCAATTTTCGCTGTCTCTTATACACATCTCCGAGCCCACGAGACC
+
BBCCCFCABCBBGGGFFGGGGGGHHHHGGHHGHHHHHHHGGHHHHHHGGGEFHHHFHGHHHHHHHHHHHGGGGGHHGGGGGGHGHHHHHHFHHH4BGGHHHHGHHHHGGHHHHHGGGGGHHGHHHHGGHHFHHGGHFCGFGGHGGGGGGG
@M02034:409:000000000-BFKT7:1:1103:6682:6883 1:N:0:24
AAAGTCGAGGTGCCTAAAGTGGCAACCCAGACTCGGTGGGCGGTTGGTGGTGTAGAGCTTCCTGTAGCCGCATGGCGTTCGTACTTAAATATGGAACTAACCATTCAATTTTCGCTGTCTCTTATACACATCTCCGAGCCCACG
+
BBBBBFABBBABGGGGGGGGGGGHHHHGGHGF3B2E2EEGEEGGGGGE?1EC?3F55F3B3FGH@@B@@EEEEEE1E?>FEE2EFGHHFGF?FF33BFGH2?2B3?D3BGHHH//???FHHHHGHGFFGBCHBHHFGGCCF..<
@M02034:409:000000000-BFKT7:1:1103:6321:6890 1:N:0:24
AAAGTCGAGGTGCCTAAAGTGGCAACCCAGACTATTTTTGCGGTTGGTGGGGTAGGGCTTCCTGTAGCCGCATGGCGTTGGTACTTAAATATGGAACTAACCATTCCAATTTTCG
+
BBBBBFBADBBBGGG5FGGFGGGHHHHGGHHGHHBEAGFE3E?G2E?1B10AA1A1A2FEE35BB5@G3?>/1BC1>E@/B>?4B?FG3F44B?E333FGFG3BFH4F4BGHF3B
@M02034:409:000000000-BFKT7:1:1103:15763:6892 1:N:0:24
AAAGTCGAGGTGCCTAAAGTGGCAACCCAGACTGGGAGTCGGGTTGGTGGTGTAGAGCTTCCTGTAGCCGCATGGCGTTCGTACTTAAATATGGAACTAACCATTCCAATTTTCGCTGTCTCTTATACACATCTCCGAGCCCACGAGACC
+
BBBBBFB?BBBBGGGGBFGFGGGHHHHGGHHGHHHHHGGHGGGGGGGGGGEFHHHDGHHHHHHHHHHHHGGGGGHHGFGGGGHHHHHHHHHHHHFHHHHHHHHHHHHGHHHHHHGGGGGHHHHHHHHHHHGGHHHHGCGFGGHGGCGGGG
@M02034:409:000000000-BFKT7:1:1103:8021:6908 1:N:0:24
AAAGTCGAGGTGCCTAAAGTGGCAACCCAGACTTGGCAGAAGGTTGGTGGTGTAGAGCTTCCTGTAGCCGCATGGCGTTCGTACTTAAATATGGAACTAACCATTCCAATTTTCGCTGTCTCTTATACACATCTCCGAGCCCACGAGACC
+
BCCCBFBBCCBBGGGGGGGFGGGHGHHGGHGGHGHHGHFFGGHBGHGEFGEGHHHFHHHHHHHHHHHHHGGGGGHHGGGGGGHHHHHHHHGHHHGFFHHHHHGHHHHHHHHHHHGGGGGHHHHHHHHHFHGHHHGFGFGGGGHGGGGGGF
@M02034:409:000000000-BFKT7:1:1103:16982:6908 1:N:0:24
AAAGTCGAGGTGCCTAAAGTGGCAACCCAGACTTAGGCT
+
>>1>AFAADD1AFFFGGGGFGB00BEA00GCC1EE111B
@M02034:409:000000000-BFKT7:1:1103:19155:6911 1:N:0:24
AAAGTCGAGGTGCCTAAAGTGGCAACCCAGACTACTACGTCGGTTGGTGGTGTAGAGCTTCCTGTAGCCGCATGGCGTTCGTACTTAAATATGGAACTAACCATTCCAATTTTCGCTGTCTCTTATACACATCTCCGAGCCCACGAGACC
+
CCCCCFBCCCCCGGGGGGGGGGGHHHHGGHGGHHHHHHGHHGGEFGGGGGEFGHHGHHHHHHHHHHHHHGGGGGHHGGGGGFGHFHGHHHHHHHFHFHHHHHHHHHGHHHHHHGGGGGGHHGHHFHFHHHGHHHHHGCCCGGHGGGGGGG
@M02034:409:000000000-BFKT7:1:1103:20636:6913 1:N:0:24
AAAGTCGAGGTGCCTAAAGTGGCAACCCAGACTGTTGGTGGTGTAGAGCTTCCTGTAGCCGCATGGCGTTCGTACTTAAATATGGAACTAACCATTCCAATTTTCGCTGTCTCTTATACACATCTCCGAGCCCACGAGACCAG
+
BBBBBFBBBBBBGGGDGFGFGGGHHHCEGH22BGGHHHGGGGGHFH5FGHHGHHHHHHHHGGGGGHHGFGGGGGGGHHHHHGHHHHHHHHHHHHHHHHHFHHHHHGGGGGHHHHHHHHHFHGHHHHHGFGGGEHGF/CAD/0?
@M02034:409:000000000-BFKT7:1:1103:8038:6913 1:N:0:24
AAAGTCGAGGTGCCTAAAGTGGCAACCCAGACTTGGCAGAAGGTTGGTGGTGTAGAGCTTCCTGTAGCCGCATGGCGTTCGTACTTAAATATGGAACTAACCATTCCAATTTTCGCTGTCTCTTATACACATCTCCGAGCCCACGAGACC
+
ABBABDAABCBBGGGGGGGGGGGHHHHGGHHCHH3FGHGF3BFGFEEGFGGGHFH5FGHHGHHHHFHBFEGCEEHHGGGGGEFFHHBFBHFGFF33FGHHFF3GFDGGDGFHH4EEGFEGHHHHGHGHGFHHG3FD?/@?/FHGGCCGGF
@M02034:409:000000000-BFKT7:1:1103:17965:6921 1:N:0:24
AAAGTCGAGGTGCCTAAAGTGGCAACCCAGACTCTTGTTCATGTTGGTGGTGTAGAGCTTCCTGTAGCCGCATGGCGTTCGTACTTAAATATGGTACTAACCATTCCAATTTTCGCTGTCTCTTATACACATCTCCGAGCCCCGAGA
+
CCCCCFBBCCCCGGGGGGGGGGGHHHHGGHHGHBAGH5F55D555F22A2EEAAF5B5BB5BA5B5B53AE0EE11>?>1>?2?1BGG3FHDF344BBGH313B@4D4?DDHF4>EE/<?4FG444BBGFE2BDG2</<>D/<@//@
@M02034:409:000000000-BFKT7:1:1103:10724:6926 1:N:0:24
AAAGTCGAGGTGCCTAAAGTGGCAACCCAGACTCGGAAGAATGTTGGTGGTGTAGAGCTTCCTGTAGCCGCATGGCGTTCGTACTTAAATATGGAACTAACCATTCCAATTTTCGCTGTCTCTTATACACATCTCCGAGCCCACGAGACC
+
BCCBCFBBBCBBGGGGGGGGGGGHHHHGGHHGHHGGGGGHHHHHHHHFFGFFHHHGGHHHHHHHGHHHHGGGGGHHGGGGGEGHHHHHHHHHHHGFHHGHHHHHHHHGHHHHHHGGGGGGHHHHHHHHGHGHHHFHGCGFFFHGGFGGGG
@M02034:409:000000000-BFKT7:1:1103:16205:6928 1:N:0:24
AAAGTCGAGGTGCCTAAAGTGGCAACCCAGACTACTATTTTGGT
+
CCCCCFCCCBCCGGGGGGGGGGGHHHHGGHHGH33A5AFA55EG
@M02034:409:000000000-BFKT7:1:1103:26884:6929 1:N:0:24
AAAGTCGAGGTGCCTAAAGTGGCAACCCAGACTCGGGGGTGGGTTGGTGTGTAGAGCTTCCTGTAGCCGCATGGCGTTCGTACTTAAATATGGAACTAACCATTCCAATTTTCGCTGTCTCTTATACACATCTCCGAGCCCACGAGAC
+
BBAABFBBBBBBGGGGGBGGGGGHHHHDCGHGHGDGFGCAECEBFFGAFGFGDFGHGGF@GGGHFHHEGC@EEHGGGGGEEHEHHFHGGGHHFFBCBDGHHFGHFDD?FGGHHC<A</FGHHH1FFDFGF1FDGFG-@FCEHA@CF?D
@M02034:409:000000000-BFKT7:1:1103:17009:6929 1:N:0:24
AAAGTCGAGGTGCCTAAAGTGGCAACCCAGACTGGGTTTAGGGATGGTGGTGTAGAGC
+
CBCCCFBCC?ABGGGGGGGGGGGHHHHGGHHGHH223AB35B23BF235AB113F555
@M02034:409:000000000-BFKT7:1:1103:19763:6941 1:N:0:24
AAAGTCGAGGTGCCTAAAGTGGCAACCCAGACTATGACGACGGTTGGTGGTGTAGAGCTTCCTGTAGCCGCATGGCGTTCGTACTTAAATATGGAACTAACCATTCCAATTTTCGCTGTCTCTTATACACATCTCCGAGCCCACGAGACC
+
AAAAAFA1DAAAFGF1FEFFGGGFFHHGCGCFHHGHHHGG/AEBAEEEFEAFFFG2FGHHFFGGFGHFHGG@EGHHGEEGGGHHHHHFHHGFFFGFHFHHHHHHGHHGHHHHHHGGGGCHHFHHFFDH2G1GFG>@C?CCGGHGGGCC?<
@M02034:409:000000000-BFKT7:1:1103:6467:6954 1:N:0:24
AAAGTCGAGGTGCCTAAAGTGGCAACCCAGACTCTTTGTCCGGTTGGTGGTGTAGAGCTTCCTGTAGCCGCATGGCGTTCGTACTTAAATATGGAACTAACCATTCCAATTTTCGCTGTCTCTTATACACATCTCC
+
11AAAB>ADDAAGFGGCBGGGGF0FGHGCHCFFHGHFHFHGGCE/EGEFAEGCBF21AGHHBFFGFGHHGEEEEH0EE?FGCBGHFHEG@BFH1D1FHGFBE1BBBG2GFFHFFG/?/?GG2BGFFGFF11BBDF<
@M02034:409:000000000-BFKT7:1:1103:6449:6960 1:N:0:24
AAAGTCGAGGTGCCTAAAGTGGCAACCCAGACTCTTTGTCCGGTTGGTGGTGTAGAGCTTCCTGTAGCCGCATGGCGTTCGTACTTAAATATGGAACTAACCATTCCAATTTTCGCTGTCTCTTATACACATCTCCGAGCCCACGAGACC
+
BBBBBFA?ADABGGGGGFGFGFFFHHHGGHHGHHHHHHEGHEGEGGGFGGEFGHHFGHHHHGHHHHHGGEEFGGHHGEGGEEEGGHFGHHHGHHEGHHHHHHHHHHGHHHHHHHGGGGGHHFHHHHHHHHGHHHHHGCFCGGHGGGGGGG
@M02034:409:000000000-BFKT7:1:1103:7522:6962 1:N:0:24
AAAGTCGAGGTGCCTAAAGTGGCAACCCAGACTCAGCATCAGGTTGGTGGTGTAGAGCTTCCTGTAGCCGCATGGCGTTCGTACTTAAATATGGAACTAACCATTCCAATTTTCGCTGTCTCTTATACACATCTCGGAGCCCACGAGACC
+
AAA?AFAABB>AFGGGGGGGGGCFGGFG2FGGHGB3FDDFB3FGGF2BFFAF1GFD5GFHH3GGGGGHHGG0EGAA@EEE>1FEGHHGFGG4FHEBGFHHG03FHFEF4BG4GFEGGD/BGGFH4FD2DC1FCFD0??/>/F/C@@//??
@M02034:409:000000000-BFKT7:1:1103:7505:6969 1:N:0:24
AAAGTCGAGGTGCCTAAAGTGGCAACCCAGACTCAGCATCAGGTTGGTGGTGTAGAGCTTCCTGTAGCCGCATGGCGTTCGTACTTAAATATGGAACTAACCATTCCAATTTTCGCTGTCTCTTATACACATCTCCGAGCCCACGAGACC
+
BCCCCFCCCCCCGGGGGFGGGGGHHHHGGHGGHHHGHHHH3GHHHHGGFGGGHHHFGHHHGHHHHHHGHGGGEGHHGGGGGGHHHHHGFHHHHHDDFHHHHFBGHHGFFGFHHHGGGGFFHHGHGHHHHHFHGHHFD/DFGGHGGCFGGG
@M02034:409:000000000-BFKT7:1:1103:9317:6988 1:N:0:24
AAAGTCGAGGTGCCTAAAGTGGCAACCCAGACTTGGGGGTGTGTTGGTGGTGTAGAGCTTCCTGTAGCCGCATGGCGTTCGTACTTAAATATGGAACTAACCATTCCAATTTTCGCTGTCTCTTATACACATCTCCGAGCCCACGAGACC
+
BBBBBFBBBBBBGGG5BFGGGGGHHHHGGHHGHHHHHGGAEGGHHHHGGGEGHHHFGHHHHHHHHHHHHGGFGGHHGGGGGGHHHHGGHHHHHHGHGHGHHHEHHHHHFHHHHGGGGGGGHHHHGHGHGHFHHHHHD<FCGGHGGDCDGG
@M02034:409:000000000-BFKT7:1:1103:25942:6992 1:N:0:24
AAAGTCGAGGTGCCTAAAGTGGCAACCCAGACTCCGCGGCTGTTGGTGGTGTAGAGCTTCCTGTAGCCGCATGGCGTTCGTACTTAAATATGGAACTAACCATTCCAATTTTCGCTGTCTCTTATACACATCTCCGAGCCCACGAGACCA
+
BBBBBFAADBABGGGGGGGGGGGHFHHGGHHGHHHGGGGGGGHH3GAFGEGHHHGGHFHGHHHHFFFF?>EEGHGGEFFGGFGHHB?GHHHFHGFHHFGHH3GGFGG4BGHHHGGGGAFHHFHFHFHHHHHHHHGGGGGGGEEGF?AFGC
@M02034:409:000000000-BFKT7:1:1103:24425:6999 1:N:0:24
AAAGTCGAGGTGCCTAAAGTGGCAACCCAGACTTGGGGTGCTGTTGGTGGTGTAGAGCTTCCTGTAGCCGCATGGCGTTCGTACTTAAATATGGAACTAACCATTCCAATTTTCGCTGTCTCTTATACACATCTCCGAGCCCACGAGACC
+
BBBBBFBBBBBBGGGGFGGFGGGHHHHGGHHGHGHHHGEGGHHHHHHEFGGGHHHFHHHHHHHHHHHHHGGGGGHHGGGGGGHHHHHHHHHHHHGHGHHHGHGGHHHHHHHHHHGGGGGHHGHHHHHHFHHHHHGHGG?CGGGGGG?FGG
@M02034:409:000000000-BFKT7:1:1103:6837:7000 1:N:0:24
AAAGTCGAGGTGCCTAAAGTGGCAACCCAGACTCCGCCTCCGGTTGGTGGTGTAGAGCTTCCTGTAGCCGCATGGCGTTCGTACTTAAATATGGAACTAACCATTCCAATTTTCGCTGTCTCTTATACACATCTCCGAGCCCACGAGACC
+
CCCCCFCCCCBCGGG5GGGGGGGHHHHGGHHGHHGGGGGGFGGGGGGGGGGFGFH5GHHHHHHHHHHGHGGGGGHFGFGGFEFHHHHHHHGHHHBDFFHHFHBGHHHFHHHHHHGGGGFHHHFHFHHHHGHHGHFGG?FFGGHGGCGGGG
@M02034:409:000000000-BFKT7:1:1103:9330:7000 1:N:0:24
AAAGTCGAGGTGCCTAAAGTGGCAACCCAGACTTGGGGGGG
+
ABA?AFABBBBBGGGGGGGGGGGGHHHGFFFFFFFGAE2/<
@M02034:409:000000000-BFKT7:1:1103:24790:7009 1:N:0:24
AAAGTCGAGGTGCCTAAAGTGGCAACCCAGACTAGTAAGAGTGTTGGTGGTGTAGAGCTTCCTGTAGCCGCATGGCGTTCGTACTTAAATATGGAACTAACCATTCCAATTTTCGCTGTCTCTTATACACATCTCCGAGCCCACGAGACC
+
ABBCBFBBCCBCGGGGFGGGGGGHHHHGGHHGHHHHHHHGHHHHHHHGGGFGHHHGHHHHHHHHHHHHHGGGGGHHGGGGGGHHHHFGHHGHHHGHHHHHHHGHHHGGHHHHHHGGGGGHHHHHHHHHFHHHHHGGG/D@GGHGGGGGGG
@M02034:409:000000000-BFKT7:1:1103:25944:7011 1:N:0:24
AAAGTCGAGGTGCCTAAAGTGGCAACCCAGACTCCGCGGCTGTTGGTGGTGTAGAGCTTCCTTTAGCCGCATGGCGTTCGTACTTAAATATGGAACTAACCATTCCAATTTTCGCTGTCTCTTATACACATCTCCGAGCCCACGAGACC
+
>AA>ADAA@DAAFGGGFDFFEGEHGGHGGHHGGHGDG?CEEGHH3ABFE111AFGFFFHGGH55D55FE>EE1BF/?EGGGFFGG?B3G444B3BFGBGBEFHHHG4DGGHHB/AFGD22DGFFG22DG2<2@GFD//<<FFG-<?DDE
@M02034:409:000000000-BFKT7:1:1103:26528:7014 1:N:0:24
AAAGTCGAGGTGCCTAAAGTGGCAACCCAGACTAATAGGAGGGTTGGTGGTGTAGAGCTTCCTGTAGCCGCATGGCGTTCGTACTTAAATATGGAACTAACCATTCCAATTTTCGCTGTCTCTTATACACATCTCCGAGCCCACGAGACC
+
BCCBBFAABCCCGGGGGGGFGGGHHHHGGHGGGHHHHHFGGGGAFEGFFFGFFHHGHHHHHHHHHHHGFGGGFGHFFEGGGA2FGHHGHHHHHEDEHHHHFFFGHHFFHHHHHHEGGGFHHHHHDGDHFHHHHHHGD/B@C/FEGFGAAF
@M02034:409:000000000-BFKT7:1:1103:22220:7029 1:N:0:24
AAAGTCGAGGTGCCTAAAGTGGCAACCCAGACTCTGCATACTGTTGGTGGTGTAGAGCTTCCTGTAGCCGCATGGCGTTCGTACTTAAATATGGAACTAACCATTCCAATTTTCGCTGTCTCT
+
BBBBBFBBBBBBGGGGGGGFGGGGHHHGGHHFHGHG3GGBFGHHHHEEFEGEF3F5DFEFFHHFF5ADDAE?EEFAEAEFE>2BCGFGGFHGFH33BBGH313BBBG4BF?GE4>>FD<F4?F
@M02034:409:000000000-BFKT7:1:1103:20158:7030 1:N:0:24
AAAGTCGAGGTGCCTAAAGTGGCAACCCAGACTAATTTGTGGGTTGGTGGTGTAGAGCTTCCTGTAGCCGCATGGCGTTCGTACTTAAATATGGAACTAACCATTCCAATTTTCGCTGTCTCTTATACACATCTCCGAGCCCACGAGACC
+
CCCCCFCBCCBCGGGFFGGGGGGHHHHGGHGGHHHGHHHGHDEGGGGFCEEFADH5FFFFHHHGHFFFHDEEGGHFEEGGFFBHHHHGFHHFGH3BGHHHFCDFGHFBGGHHHFEGGGEHHHGGBFGHFFFHHHHBF?FGGGHGGCGGGG
@M02034:409:000000000-BFKT7:1:1103:24896:7032 1:N:0:24
AAAGTCGAGGTGCCTAAAGTGGCAACCCAGACTCCGAAGACGGTTGGTGGTGTAGAGCTTCCTGTAGCCGCATGGCGTTCGTACTTAAATATGGAACTAACCATTCCAATTTTCGCTGTCTCTTATACACATCTCCGAGCCCACGAGACC
+
CCCCCFBBBCBCGGGGGGGGGGGHHHHGGHGGHHHGGGGGHGGFGGGGFGEGHHH5FGHHHHHHHHHHHGGEEGHHGGGGFFFHHHFHHFHHHHDGHHHHHHHHHHHHHHHHHHGGGGGHHHHHHHHHEGHHHHHFE/DCCGHGGFGGGG
@M02034:409:000000000-BFKT7:1:1103:18036:7040 1:N:0:24
AAAGTCGAGGTGCCTAAAGTGGCAACCCAGACTACGAGGCCGGT
+
BBBBBFBBBBBBGGGFGGGGGGFHGHHGGFHGHBA22B222AEE
@M02034:409:000000000-BFKT7:1:1103:20451:7041 1:N:0:24
AAAGTCGAGGTGCCTAAAGTGGCAACCCAGACTAAGAAGAAGGTTGGTGGTGTAGAGCTTCCTGTAGCCGCATGGCGTTCGTACTTAAATATGGAATAACCATTCCAATTTTCGCTGTCTCTTATACACATCTCCGAGCCCACGAGACCA
+
AAAABFAABBAAFGGGGGGGGFACHHCEGHGGHGFGHHHGFFFHGFGEGGGGHFH5FFHHHGHHFHHHHGGCGGHHEEGFFFFGHHFDGHEFHGFBEBFFGHFGGHHHHHHH4E/EE/?FFHFFDBDGFDGFDBDA?DCCCGGG?C?D/<
@M02034:409:000000000-BFKT7:1:1103:16196:7053 1:N:0:24
AAAGTCGAGGTGCCTAAAGTGGCAACCCAGACTAGGTATTCTGTTGGTGGTGTAGAGCTTCCTGTAGCCGCATGGCGTTCGTACTTAAATATGGAACTAACCATTCCAATTTTCGCTGTCTCTTATACACATCTCCGAGCCCACGAGACC
+
BBAABFABBBABFGGGGGGGGGDFHHHGGHHGHHHGEGGG5FGHHHEEFEAFFEG5FBGHHHHHGFHGHGGEEEHFEEEEFEFGGHHFGHGHHFEGFHHFGGFGHHHEHGHHHFGGGGEGGHGFFHHFGFFFGFG2?<BCGGEFGGGGGG
@M02034:409:000000000-BFKT7:1:1103:24757:7073 1:N:0:24
AAAGTCGAGGTGCCTAAAGTGGCAACCCAGACTTTTTATCGGGTTGGTGGTGTAGAGCTTCCTGTAGCCGCATGGCGTTCGTACTTAAATATGGAACTAACCATTCCAATTTTCGCTGTCTCTTATACACATCTCCGAGCCCACGAGACC
+
CCCCCFBBCCCCGGGABFFFGGGHHHHGGHHGHHFGHHGHEGGGFGGEFGGGHHHDGHHHHGHHHHHHHGGGEGHGGGGGGGGHGHHHHHHHHHGFGHHHHHHGHHGHHHHHHHGGGGGHHHHHHHGHFGHHHHGFGCCFGFHGGGGGGF
@M02034:409:000000000-BFKT7:1:1103:23082:7075 1:N:0:24
AAAGTCGAGGTGCCTAAAGTGGCAACCCAGACTTATAATAAGGTTGGTGGTGTAGAGCTTCCTGTAGCCGCATGGCGTTCGTACTTAAATATGGAACTAACCATTCCAATTTTCGCTGTCTCTTATACACATCTCCGAGCCCACGAGACC
+
BBBBBFBBBBABGGGGGCGFGGGHHHHGGGGFHHHHHHFGHHHAGHGGGGEFHHGDGHFHHHHHGHHHHGGGEGHGGGGGFGEHGHGGHHHHHFDGGHHHHHFGHHHFHHHHHHGGGGGHHHHHHHGHGHFHGGGDE/BDGGHGGGGGGG
@M02034:409:000000000-BFKT7:1:1103:10938:7079 1:N:0:24
AAAGTCGAGGTGCCTAAAGTGGCAACCCAGACTAATAAGAAGGTTGGTGGTGTAGAGCTTCCTGTAGCCGCATGGCGTTCGTACTTAAATATGGAACTAACCATTCCAATTTTCGCTGTCTCTTATACACATCTCCGAGCCCACGAGACC
+
AAAAAFAADD>AEGGGGGGGGG0CGHHEFHHGHHHHHHHFGGHFEGGEFCAFFGHBGHHHHHHFFFHGHFGGGGHHGGGGGGGHHHHHHHHHHHGFHHHHHHHHHHHHHHHHHHGGGGG1FHGHHHHHGHFHHHHHGBCCGGHGGCGGGG
@M02034:409:000000000-BFKT7:1:1103:6214:7085 1:N:0:24
AAAGTCGAGGTGCCTAAAGTGGCAACCCAGACTGAGGTGTGGGTTGGTGGTGTAGAGCTTCCTGTAGCCGCATGGCGTTCGTACTTAAATATGGAACTAACCATTCCAATTTTCGCTGTCTCTTATACACATCTCCG
+
ABBBBF@@BBBAFGGFC4BB5GGGH4G?GDFFFFFAB3BAAEGEFGGEFGAAAFB5DAFFGFHHHGFB3AE?EEG1EEE1>E2?FG4BBF4@GBGB33?EF03?GH4?4??4GGE/<ED2F3BGDGH33B2?2B22C
@M02034:409:000000000-BFKT7:1:1103:11457:7090 1:N:0:24
AAAGTCGAGGTGCCTAAAGTGGCAACCCAGACTCGTATGGTTGTTGGTGGTGTAGAGCTTCCTGTAGCCGCATGGC
+
ABBBBFAABBBBGGGFBFGGGGGBHHHGFDFFHHCG2FFAGD2BG22EC1ECG355DDGHHHHGH5AFFAE>E11B
@M02034:409:000000000-BFKT7:1:1103:22685:7092 1:N:0:24
ACAGTCGAGGTGCCTAAAGTGGCAACCCAGAC
+
>11>AD1ADDAAFGGBGGGBA1AABGH0F00F
@M02034:409:000000000-BFKT7:1:1103:6229:7099 1:N:0:24
AAAGTCGAGGTGCCTAAAGTGGCAACCCAGACTGAGGTGTGGGTTGGTGGTGTAGAGCTTCCTGTAGCCGCATGGCGTTCGTACTTAAATATGGAACTAACCATTCCAATTTTCGCTGTCTCTTATACACATCTCCGAGCCCACGAGACC
+
CCCCCFCBCBABGGGG4BGFGGGGHHHGGHEGHHHHGEFBEEGAFGFEGGEFHHHFHHHHHHHHHHHHHGGGGGHHGGGGEFGHHHGFHHFGHHGGHHHGHHGHHHGHFHHHHHGGGGGHHHHHGHHHGHGGHHFHGGGCDGHGGGGGGF
@M02034:409:000000000-BFKT7:1:1103:7662:7108 1:N:0:24
AAAGTCGAGGTGCCTAAAGTGGCAACCCAGACTGGGTTTGCTGTTGGTGGTGTAGAGCTTCCTGTAGCCGCATGGCGTTCGTACTTAAATATGGAACTAACCATTCCAATTTTCGCTGTCTCTTATACACATCTCCGAGCCCACGAGACC
+
BCBCCFCABBCCGGGGGGGGGGGHHHHGGHHGHHHGGGGGHHHGHHHGGGGGHHHGHHHHHHHHHHHGHGGGGGHHGGGGGFFHHHGFHHHHHHGHGHHGHHGHHHGHHHHHHHGGGGGGHHHHHHHHFHHGHHGHG<DCGGHGGGGGGG
@M02034:409:000000000-BFKT7:1:1103:13961:7110 1:N:0:24
AAAGTCGAGGTGCCTAAAGTGGCAACCCAGACTACTTTTTCGGTTGGTGGTGTAGAGCTTCCTGTAGCCGCATGGCGTTCGTACTTAAATATGGAACTAACCATTCCAATTTTCGCTGTCTCTTATACACATCTCCGAGCCCACGAGACC
+
CCCCCFCCCCBCGGGFGGGGGGGHHHHGGHHGHGHHHHHHHGGGGGGGGGFFHHHFHHHHHHHHHHHHHGGGGGHHGGGGGGHHHHHGHHHHHHHHGHHHHHHHHHGGHHHHHHGGGGGGHHHHHHHHHHGHHGFHGCGGGGHGGGGGGG
@M02034:409:000000000-BFKT7:1:1103:12533:7123 1:N:0:24
AAAGTCGAGGTGCCTAAAGTGGCAACCCAGACTATGTATTTGGTTGGTGGTGTAGAGCTTCCTGTAGCCGCATGGCGTTCGTACTTAAATATGGAACTAACCATTCCAATTTTCGCTGTCTCTTATACACATCTCCGAGCCCACGAGACC
+
CCCCCFABCCBCGGGGGGGGGGGHHHHGGHHGHHHH5GHHHHHHHGGGGGGFHHHFHHHHHHHHHHHHHGGGGGHHGGGGGGGHHHHHHHHHHGGHFHHHHHFGHHHHGGHHHHGGGGGHHHHHHHHHGHFHHHGHGGGGGGHGGGGEGG
@M02034:409:000000000-BFKT7:1:1103:14817:7131 1:N:0:24
AAAGTCGAGGTGCCTAAAGTGGCAACCCAGACTAAGAAGCAGGTTGGTGGTGTAGAGCTTCCTGTAGCCGCATGGCGTTCGTACTTAAATATGGAACTAACCATTCCAATTTTCGCTGTCTCTTATACACATCTCCGAGCCCACGAGACC
+
CCCCCFBBCCCCGGGGGGGGGGGHHHHGGHHGHHHBHHFAG3GHHHGGGGGGHHHFGHHHHHHHHHHHHGGGGGHHGGGGGGHHHHHHHHHHHHHHHHHGHHHHGHHHHHHHHHGGGGFFHHHHHHHHHHGHHHHHGCCCGGHGFGGGGE
@M02034:409:000000000-BFKT7:1:1103:7110:7136 1:N:0:24
AAAGTCGAGGTGCCTAAAGTGGCAACCCAGACTGTTGGTGGTGTACCGCTTCCTGTAGCCGCATGGCGTTCGTACTTAAATATGGAACTAACCATTCCAATTTTCGCTGTCTCTTATACACATCTCCGAGCCCACGAGACC
+
BBBBBFB@BBBBGGGG4FGGGGGHHHHGGHH2GCAB3BBFGGGA355BEGGGHHHHHHHHGGGGGHHGGGGGGHHHHHHHHGHHHHHHHHFHHHHHHHHHHHHHHGGGGGHHHHHHHHHGHHHHHHHGDGGGGHGGCGGGE
@M02034:409:000000000-BFKT7:1:1103:12797:7143 1:N:0:24
AAAGTCGAGGTGCCTAAAGTGGCAACCCAGACTAAGGATGTGGTTGGTGGTGTAGAGCTTCCTGTAGCCGCATGGCGTTCGTACTTAAATATGGAACTAACCATTCCAATTTTCGCTGTCTCTTATACACATCTCCGAGCCCACGAGACC
+
CCCCCFBCBCBBGGGGGGGGGGGHHHHGGHGGHGHHHGHHFHHHGGGGFGEFHHHFHHHHHHHHHHHGHGGGGGHHGGGGGGGHHHHHHHHHHFHGFGHHHHHHHHGGHHHHHFGGGGGGGHHHHHFHGHHHHHHHGGFFGFHGGGGGGE
@M02034:409:000000000-BFKT7:1:1103:23496:7143 1:N:0:24
AAAGTCGAGGTGCCTAAAGTGGCAACCCAGACTACGCTGCCGGTTGGTGGTGTAGAGCTTCCTGTAGCCGCATGGCGTTCGTACTTAAATATGGAACTAACCATTCCAATTTTCGCTGTCTCTTATACACATCTCCGAGCCCACGAGACC
+
CCCCCFBCCCBCGGGGGGGGGGGHHHHGGHHGHHHGGGGGFGGGGGGEFGGGHDGAGGFGHHHHFFFHHFGEEFHFGEEGFEFGHHH3GGGFHG3BFGGHGGHGHHEDBFGGHHGCDDEHHHHHBH3GDFHFGHFFG/DCGGGGG?CFGG
@M02034:409:000000000-BFKT7:1:1103:19722:7143 1:N:0:24
AAAGTCGAGGTGCCTAAAGTGGCAACCCAGTTT
+
BBBBBFBADBABGGGGFGGGGGGHHHHGCH355
@M02034:409:000000000-BFKT7:1:1103:9811:7145 1:N:0:24
AAAGTCGAGGTGCCTAAAGTGGCAACCCAGACTCCGACGCATGTTGGTGGTGTAGAGCTTCCTGTAGCCGCATGGCGTTCGTACTTAAATATGGAACTAACCATTCCAATTTTCGCTGTCTCTTATACACATCTCCGAGCCCACGAGACC
+
ABBBBFBBDBBBGGG5BGGEGGGHHHHGGHHGHHHGGGGGGFEHHGHFFD1FGHHDGHHHHFFGGHHHHGFCEFHHGBEFFEEHGGGFHHFGGBBFCHFFFHFHHGHHGHHHHHGGGDFGFDHHHGHHDHHBGHHHGCC@FGHGCGGCGG
@M02034:409:000000000-BFKT7:1:1103:10140:7146 1:N:0:24
AAAGTCGAGGTGCCTAAAGTGGCAACCCAGACTACTATTTTTGTTGGTGGTGTAGAGCTTCCTGTAGCCGCATGGCGTTCGTACTTAAATATGGAACTAACCATTCCAATTTTCGCTGTCTCTTATACACATCTCCGAGCCCACGAGACC
+
BBBBBFCCCCCCGGGGGGGGGGGHHHHGCHHGHHHHHHHHHHGHHHHFGGEGHHHGHHHHHHHHGHHHHGGFGGHHGGGGGGHHHHHHHHHHHHHFHHGGHHHHHHGGHHHHHHGGGGFHHHHHHHHHGEHHHGFFFFGGGGHGGGGGGF
@M02034:409:000000000-BFKT7:1:1103:9828:7147 1:N:0:24
AAAGTCGAGGTGCCTAAAGTGGCAACCCAGACTCCGACGCATGTTGGTGGTGTAGAGC
+
CCCCCFBCCDCCGGGGGGGGGGGHHHHGGHHGHH3E2AA20AEGDGE1A1ECA3F555
@M02034:409:000000000-BFKT7:1:1103:19706:7153 1:N:0:24
AAAGTCGAGGTGCCTAAAGTGGCAACCCAGACTAGGAAGAGGGTTGGTGGTGTAGAGCTTCCTGTAGCCGCATGGCGTTCGTACTTAAATATGGAACTAACCATTCCAATTTTCGCTGTCTCTTATACACATCTCCGAGCCCACGAGACC
+
AAABBFAADBABGGGGFGGGGGGHHHHGGGHCFHHHGHHCHHFGFGGFEGEFHDHADGHHHFHHHHHHHGFGGGHHGEGEFEGHGHHGHGGBHH3FGFFEGFFGFGHHHHHHH4EDFEEHHHHHHGHFDC2CGHEDECDCFEHGGFCGGG
@M02034:409:000000000-BFKT7:1:1103:11807:7153 1:N:0:24
AAAGTCGAGGTGCCTAAAGTGGCAACCCAGACTGGTGGGGAGGTTGGTGGTGTAGAGCTTCCTGTAGCCGCATGGCGTTCGTACTTAAATATGGAACTAACCATTCCAATTTTCGCTGTCTCTTATACACATCTCCGAGCCCACGAGACC
+
ABBBBFBBBBBBFGGGGGFGGGGGHHHGGHHGHHHGHGGGGGGFHHGGGGFFHHHDGHHHHHHHHHHGHGGGGGHHGGGGGGHHHHHHHHHHHHFHHHHHHHHGHHHGHHHHHHGGGGGHHFHHHHHHEHHHHHHFGCGCGGHGGGGGGG
@M02034:409:000000000-BFKT7:1:1103:15767:7154 1:N:0:24
AAAGTCGAGGTGCCTAAAGTGGCAACCCAGACTGATAGGTTTGTTGGTGGTGTAGAGCTTCCTGTAGCCGCATGGCGTTCGTACTTAAATATGGAACTAACCATTCCAATTTTCGCTGTCTCTTATACACATCTCCGAGCCCACGAGACC
+
BCCCCFCCCCCCGGGGGGGGGGGHHHHGGHHGHHBGFGFFFFEHGFEEFFFFFFH5FGFHHGHHHFGHHGGEEGHFGEGGFE??FGGFFGHHFB3FGHHHFEDFFGHDDGDHFF@FGE/F4FF44FEDHFHCGHHED<CGFGFGC?CCEF
@M02034:409:000000000-BFKT7:1:1103:8155:7157 1:N:0:24
AAAGTCGAGGTGCCTAAAGTGGCAACCCAGACTAGGGTGGGGGTTGGTGGTGTAGAGCTTCCTGTAGCCGCATGGCGTTCGTACTTAAATATGGAACTAACCATTCCAATTTTCGCTGTCTTTATACACATCTCCGAGCCCACGAGACCA
+
BBAABF@3ADBBGGGGBGFGGGGHHHHGGHHGHHHHHBBAEGGEEGGFFGEFGHHBFHHHHHHHHHHHHGGEEGHHGGGGGGHHHHGFHHFHHGGHGHHHHHGHHHHHHHHHHHGGGGGHHHHHHHGHHHHGGFHECGGGGHGGGGGGGC
@M02034:409:000000000-BFKT7:1:1103:15307:7163 1:N:0:24
AAAGTCGAGGTGCCTAAAGTGGCAACCCAGACTGCTC
+
CCCCCFBABCBCGGGGGGGGGGGHHHHGGHHGHH355
@M02034:409:000000000-BFKT7:1:1103:6374:7164 1:N:0:24
AAAGTCGAGGTGCCTAAAGTGGCAACCCAGACTTGGCGGGCGGTTGGTGGTGTAGAGCTTCCTGTAGCCGCATGGCGTTCGTACTTAAATATGGAACTAACCATTCCAATTTTCGCTGTCTCTTATACACATCTCCGAGCCCACGAGACC
+
BBBBBFBADBBBGGG5EGGFGGGHHHHGGHDGHBAGH2E0AEGEEGGGFGEGHGHGHHHHHHHHFGGHHEGGGGHHGGGGGGHHHHHHGHHHHGFFFHHHFHGHHHHHHGHHHHGGGGGHGHHHEHHHGHFHHHHHD-ADGGHGGCGGGE
@M02034:409:000000000-BFKT7:1:1103:24323:7166 1:N:0:24
AAAGTCGAGGTGCCTAAAGTGGCAACCCAGACTAATAAGAAGGTTGGTGGTGTAGAGCTTCCTGTAGCCGCATGGCGTTCGTACTTAAATATGGAACTAACCATTCCAATTTTCGCTGTCTCTTATACACATCTCCGAGCCCACGAGACC
+
CCCCCFBADCBCGGGGGGGGGGGHHHHGGHGGHHHHHHHFFFFFGHGEAEFEADGAFGGHHHHHGGGEGEGEEGH1EEEFFEFHGHHHHHHHFF3DGHHHB??FGEG4FGHHHGGGGFEHHHHFFGGHHFHFHDGFG//BCFHGGCGGGG
@M02034:409:000000000-BFKT7:1:1103:19229:7168 1:N:0:24
AAAGTCGAGGTGCCTAAAGTGGCAACCCAGACTTAGGATCCTGTTGGTGGTGTAGAGCTTCCTGTAGCCGCATGGCGTTCGTACTTAAATATGGAACTAACCATTCCAATTTTCGCTGTCTCTTATACACATCTCCGAGCCCACGAGACC
+
BBBBBFABBBABGGGGGGGGGGGHHHHG2ACFCFGHHHHHHGHFHHHGGGGGHHHFGHHHHHHHHHHHHGGGEGHHGGGGGGHHHHHHFHHHHGGHGHGHHHGGHHHHHHHHHHGGGGFFHGFHGHEDFGBGHHFFGC?/CGHGGGG?DG
@M02034:409:000000000-BFKT7:1:1103:6582:7193 1:N:0:24
AAAGTCGAGGTGCCTAAAGTGGCAACCCAGACTGCTCCTAATGTTGGTGGTGTAGAGCTTCCTGTAGCCGCATGGCGTTCGTACTTAAATATGGAACTAACCATTCCAATTTTCGCTGTCTCTTATACACATCTCCGAGCCCACGAGACC
+
BABBBFABBBBAFBFBBGGGFFCBFHG2FGHDGHGHHHFHBFGFDGEEFGEFGFH5FHHHDGHFHHHFGEAEEFHHGGGGEEFHHHHHFHHHHF33CFGHFHEGFH4?FGGHFHGGGGGBGFFHHHFF?GDGHHEFD/<B?CGEGGC?EF
@M02034:409:000000000-BFKT7:1:1103:6309:7194 1:N:0:24
AAAGTCGAGGTGCCTAAAGTGGCAACCCAGACTGATCCTCCTGTTGGTGGTGTAGAGCTTCCTGTAGCCGCATGGCGTTCGTACTTAAATATGGAACTAACCATTCCAATTTTCGCTGTCTCTTATACACATCTCCGAGCCCACGAGACC
+
BCCCCFBBCCBCGGGGFGGGGGGHHHHGGHHGHHHHHHHHHHHGHHHFFGFFHHHFGHHHHHHHHHHHHGEFFGHHGGGGFFGHHHGHHHHHHHDGGHHGHHGHFHGGHHHHHHGGGGGHHHHHHHHHFHFHHHGHGGG@DGHGGGGGGG
@M02034:409:000000000-BFKT7:1:1103:10010:7201 1:N:0:24
AAAGTCGAGGTGCCTAAAGTGGCAACCCAGACTCAGATGCCTGTTGGTGGTGTAGAGCTTCCTGTAGCCGCATGGCGTTCGTACTTAAATATGGAACTAACCATTCCAATTTTCGCTGTCTCTTATACACATCTCCGAGCCCACGAGACC
+
BCCCCFCABCCCGGGGFGGFGGGHHHHGGHHGHHHHHHHHHHHHHHHGGGGGHHHFHHHHHHHHHHHHHGGGGGHHGGGGEFFHHHHHHHHHHHFHHHGGHHHGHHHHGHHHHHGGGGGHHHHHHHHHHHHHHHHFGCFGGGHGGCCDGG
@M02034:409:000000000-BFKT7:1:1103:20056:7203 1:N:0:24
AAAGTCGAGGTGCCTAAAGTGGCAACCCAGACTGGGTAGGGGGTTGGTGGTGTAGAGCTTCCTGTAGCCGCATGGCGTTCGTACTTAAATATGGAACTAACCATTCCAATTTTCGCTGTCTCTTATACACATCTCCGAGCCCACGAGACC
+
CCCCCFCBCCBBGGGGGGGFGGFGFHHGGHFFHHHHFGFGGGGGGGGGEGEFGHHDGGHHHHHHHHHHHGGGGGHHGGGGFFGGHHHHHHHHHHGFHHHHHHGHHHHHHHGHHHGGGGGFHHHHHHHHGGGHHHGFE@CAGGHGGFCGGG
@M02034:409:000000000-BFKT7:1:1103:6323:7209 1:N:0:24
AAAGTCGAGGTGCCTAAAGTGGCAACCCAGACTGATCCTCCTGTTGGTGGTGTAGAGCTTCCTGTAGCCGCATGGCGTTCGTACTTAAATATGGAACTAACCATTCCAATTTTCGCTGTCTCTTATACACATCTCC
+
3>>>AB>ADDABEGGGGGGGGGGFHHHGGEGG3EGFCHFGFHGHHF2AAAEBGFBFHHHHHHHHHHHHHGGGEGGHGGEGGG2GHHGGEGDGHGEHFHHGHHGHGHGFEHHGHGGGG?EDFHGHHFGFFFFHHHGH
@M02034:409:000000000-BFKT7:1:1103:22398:7215 1:N:0:24
AAAGTCGAGGTGCCTAAAGTGGCAACCCAGACTAGTAATCCTGTTGGTGGTGTAGAGCTTCCTGTAGCCGCATGGCGTTCGTACTTAAATATGGAACTAACCATTCCAATTTTCGCTGTCTCTTATACACATCTCCGAGCCCACGAGACC
+
CCCCBFBBCCCCGGGGGGGFGGGHHHHGGHHGHHHHHHHGGGHHHHHGGGGGHHHGHHHHHHHHHHHHHGGGGGHHGGGGGGHHHHHHGHGHHHFHHHHGHHHHHHHHHHHHHHGGGGGHHHHHHHHHHHHHHHHHGDGCGGHGGGGGGG
@M02034:409:000000000-BFKT7:1:1103:12364:7227 1:N:0:24
AAAGTCGAGGTGCCTAAAGTGGCAACCCAGACTTGGGCTCATGTTGGTGGTGTAGAGCTTCCTGTAGCCGCATGGCGTTCGTACTTAAATATGGAACTAACCATTCCAATTTTCGCTGTCTCTTATACACATCTCCGAGCCCACGAGACC
+
BBBBBFBBBBABGGGGGGGGGGGHGHHGGGHGHGHGA2BGHGHHHHHEGGFFHHHGHHHHHHHHHHHHHGGGGGHHGGGGGGGHHHHHHFGHHGFHHHGHHHHHHHHHHHHHHHGGGGGHHHHHHHHHGFHHGHHHGCCGGGHGFGGGGG
@M02034:409:000000000-BFKT7:1:1103:5331:7236 1:N:0:24
AAAGTCGAGGTGCCTAAAGTGGCAACCCAGACTAATTAGAATGTTGGTGGTGTAGAGCTTCCTGTAGCCGCATGGCGTTCGTACTTAAATATGGAACTAACCATTCCAATTTTCGCTGTCTCTTATACACATCTCCGAGCCCACGAGACC
+
BCCCCFCCCCCBGGGGGGGGGGFHHHHGGHHGHHHHHHHHFFGHHHHGGGFGHHHFGHHHHHHHGFHGHEEEEGHHGGGGFFCHGHGGHHHHHGBFGGHHHHGGHHFHHHHHHHGEGGGHHHHHHHFHFGFHFGFGFDGDFFHGGBCDGG
@M02034:409:000000000-BFKT7:1:1103:25439:7242 1:N:0:24
AAAGTCGAGGTGCCTAAAGTGGCAACCCAGACTTAGAGGAGTGTTG
+
CCCCCFCCCCCCGGGFGGGFGGGHHHHGGHHGHB555B22BGGFFG
@M02034:409:000000000-BFKT7:1:1103:5348:7245 1:N:0:24
AAAGTCGAGGTGCCTAAAGTGGCAACCCAGACTAATTAGAATGTTGGTGGTGTAGAGCTTCCTGTAGCCGCATGGCGTTCGTACTTAAATATGGAACTAACCATTCCAATTTTCGCTGTCTCTTATACACATCTCCGAGCCCACGAGACC
+
ABABAFAABBBBGGGGFGGFGFGHHHFGGHHGHHHHGHHHGHHGFGHEFDEFHGG5FHHHHHHHHHGHGFGGGGHHGGGGGGHHHHGGGHGHHHEFHHFFHHFHHHHHHHHHHHGGGGGHHHHHFHFHGHBHGHFF?/CCGGHGGGGGGG
@M02034:409:000000000-BFKT7:1:1103:8771:7249 1:N:0:24
AAAGTCGAGGTGCCTAAAGTGGCAACCCAGACTACGACGACGGTTGGTGGTGTAGAGCTTCCTGTAGCCGCATGGCGTTCGTACTTAAATATGGAACTAACCATTCCAATTTTCGCTGTCTCTATACACATCTCCGAGCC
+
BBBBBFBBBBABGGGGFGGGGGGGHHHGGHHGHHH?EAE2AEEGEAAFGGGGF3F5@@FEDGGFE@B4@EF/EEH1EEE/??2?FGHG3GHEFD3?FCGH?03B33G33B?GFFB/C/?@DBF2G2D>B<<HHFHFGG/<
@M02034:409:000000000-BFKT7:1:1103:4546:7259 1:N:0:24
AAAGTCGAGGTGCCTAAAGTGGCAACCCAGACTT
+
AABBBFBBBBABGGGEAGFGGGGGHGH?FGAFGE
@M02034:409:000000000-BFKT7:1:1103:17003:7261 1:N:0:24
AAAGTCGAGGTGCCTAAAGTGGCAACCCAGACTAAGAATCATGTTGGTGGTGTAGAGCTTCCTGTAGCCGCATGGCGTTCGTACTTAAATATGGAACTAACCATTCCAATTTTCGCTGTCTCTTATACACATCTCCGAGCCCACGAGACC
+
BABBAFBBBBBBFFGG4BGEFFGHHHHGGHHGHHGGHHHHHGHHHHGGFEFFHHHGFHHHHHHHGHHHHFGFGGHHFGGGGEGHGHGHHHHHHFGGHHHHGHHHHHFHBGGHHHGDGGGHHGHHGHGHGHBFHHBDE?CCGGHGGFCDGG
@M02034:409:000000000-BFKT7:1:1103:20531:7262 1:N:0:24
AAAGTCGAGGTGCCTAAAGTGGCAACCCAGACTCGGCCTACTGTTGGTGGTGTAGAGCTTCCTGTAGCCGCATGGCGTTCGTACTTAAATATGGAACTAACCATTCCAATTTTCGCTGTCTCTTATACACATCTCCGAGCCCACGAGACC
+
CCCCBFBBCBCCGGGGGGGGGGGHHHHGGGHGHHGGGGGHHHHGHHHGFGEGHHHFGHHHHHHHHHHHGGGGGGHHGGGGGGGHHHHHHHHHHH3GFHHHGHGHHHGGFHHHHGGGGGGHHHHHGHHFFHFHHHHHGCCDGGHGF/CFGG
@M02034:409:000000000-BFKT7:1:1103:9900:7267 1:N:0:24
GCTCTTAAAGAGGAGAAAGGTCATGCCTTCTGG
+
ABCCCFFFFFFFGGGGGGGGGGHHHHFH544DG
@M02034:409:000000000-BFKT7:1:1103:18255:7274 1:N:0:24
AAAGTCGAGGTGCCTAAAGTGGCAACCCAGACTAAGAATAAGGTTGGTGGTGTAGAGCTTCCTGTAGCCGCATGGCGTTCGTACTTAAATATGGAACTAACCATTCCAATTTTCGCTGTCTCTTATACACATCTCCGAGCCCACGAGACC
+
BBBBBFBABBABGGGGGGGGGFFFHHHGGGGGHHHHGBFGGHGGGHGAFEFFGFHFHHHGHHHHGHHHHGGGGGHHGGGGGGHHHHHHFHHHHHFGGFGFHHEHHHHHFGHHHHGGD?EFHGFGGFFGDHBBGFGFFD?CCFAFGGFDGG
@M02034:409:000000000-BFKT7:1:1103:4515:7296 1:N:0:24
AAAGTCGAGGTGCCTAAAGTGGCAACCCAGACTCTGGCTCCTGTTGGTGGTGTAGAGCTTCCTGTAGCCGCATGGCGTTCGTACTTAAATATGGAACTAACCATTCCAATTTTCGCTGTCTCTTATACACATCTCCGAGCCCACGAGAC
+
CCCCCFABCCCCGGGDGGGGGGGHHHHGGGHGHHFH33BFFHHHHHGEFGEGHHHHHHHHHHHHHHHHHGGGFGHHGGGGGGHHHHGGHHGHHHFHGHHHHHGHHHHHHHHHHHGGGGGHHHHHHHHHHHGHHHGDDDFFGGHGGGGGG
@M02034:409:000000000-BFKT7:1:1103:4760:7299 1:N:0:24
AAAGTCGAGGTGCCTAAAGTGGCAACCCAG
+
1>1>AB1A1A>A1FDDF1GGFGF01FH00A
@M02034:409:000000000-BFKT7:1:1103:7179:7315 1:N:0:24
AAAGTCGAGGTGCCTAAAGTGGCAACCCAGACTTGGGGTAGTGTAGAGCTTCCTGTAGCCGCATGGCGTTCGTACTTAAATATGGAACTAACCATTCCAATTTTCGCTGTCTCTTATACACATCTCCAGCCCACGAGACTAAGGCGAATC
+
CCBCCFCBCCCCGGGGGGGFGGGHHHHGGHHGHGGGGGEEGHHHFHHHFHHFFGHGGGDFFGEEGHGGEFGGGGEHHHFEG@FEB3FFHBGFFGGFHEHHHHHHHGGGGGGHFHFHHHG?EFGGHFGHHGGGHEC/DGGFHFBGFC@CCA
@M02034:409:000000000-BFKT7:1:1103:10827:7319 1:N:0:24
AAAGTCGAGGTGCCTAAAGTGGCAACCCAGACTGTTTTGCAGGTTGGTGGTGTAGAGCTTCCTGTAGCCGCATGGCGTTCGTACTTAAATATGGAACTAACCATTCCAATTTTCGCTGTCTCTTATACACATCTCCGAGCCCACGAGACC
+
BBBBBFBBBBBBGGGGGGGGGGGHHHHGGFGGHGHHHHHHFGHHHHGGGGGGHGGDFHHHGHHHHGHHHGGGGGHHGGGGGFHFGHFFHHHHHHGHGHHHHHDGHGFFHHHHHHGFGGGHHHHHHHHHHHGHHHFFFCGGGGGGGGGGDG
@M02034:409:000000000-BFKT7:1:1103:16635:7336 1:N:0:24
AAAGTCGAGGTGCCTAAAGTGGCAACCCAGACTGGGTTGGAGGTTGGTGGTGTAGAGCTTCCTGTAGCCGCATGGCGTTCGTACTTAAATATGGAACTAACCATTCCAATTTTCGCTGTCTCTTATACACATCTCCGAGCCCACGAGACC
+
BBBBBFB@BDA@GGGGGGGGFFGGHHHG2FFGGHHGHGEFGHGEFGGFGGGGHHGHHHHHHHHHHHHFHGGGFGHHGGGGGGHEGHGGFHGHHHFFGHHHGGFGHHGFHHHHHHGGGGGGHHHFFFHHFGGHFGDGG/B?GECFG/ADGG
@M02034:409:000000000-BFKT7:1:1103:26116:7339 1:N:0:24
AAAGTCGAGGTGCCTAAAGTGGCAACCCAGACTAAGGGGCGGGTTGGTGGTGTAGAGCTTCCTGTAGCCGCATGGCGTTCGTACTTAAATATGGAACTAACCATTCCAATTTTCGCTGTCTCTTATACACATCTCCGAGCC
+
AABBAD>ADDA?FFGGFFFGBFGHHHGGC2FGGHHHHFFGGGG@FEGGGGDFGFHDGHFBFEGHHHFHHGGGGGHFGGGFFGHEHHHGHFD2G22FFHHGFGGHHGGEHHHHHHGGGFGBFHGGFHDFDBGBCGGFA<-<<
@M02034:409:000000000-BFKT7:1:1103:24336:7340 1:N:0:24
AAAGTCGAGGTGCCTAAAGTGGCAACCCAGACTGGTTTGGGGGTTGGTGGTGTAGAGCTTCCTGTAGCCGCATGGCGTTCGTACTTAAATATGGAACTAACCATTCCAATTTTCGCTGTCTCTTATACACATCTCCGAGCCCACGAGACC
+
CCCBBFBCCBBCGGGGFGGGGGGHHHHGGHGGHHHGHHGGGGGEGGGGGGFGHHHFGHHHHHHHGHHHHGGGGGHFGEGGGGGHGHGGHGHHHHEGFHGHHHHHHHHHHHHHHFGGGGGGHHHHHHHHHGHHHGF1C@C@GGHGGFGGGC
@M02034:409:000000000-BFKT7:1:1103:16393:7341 1:N:0:24
AAAGTCGAGGTGCCTAAAGTGGCAACCCAGACTCTGTTGGGTGTTGGTGGTGTAGAGCTTCCTGTAGCCGCATGGCGTTCGTACTTAAATATGGAACTAACCATTCCAATTTTCGCTGTCTCTTATACACATCTCCGAGCCCACGAGACC
+
CCCCCFCCCCCCGGGGGGGGGGGHHHHGGHHGHGHFFGFHGGGGFHGEAEFAFDG5ABFF5FFEF5DD3EE>EEF1>>EFEE?GCGH33BGEEG33BGGHC03BFEF4FGFHH4EFGGEGFHFG3BDDHFD2GHHBD//BC?CFG?CCGF
@M02034:409:000000000-BFKT7:1:1103:16412:7346 1:N:0:24
AAAGTCGAGGTGCCTAAAGTGGCAACCCAGACTCTGTTGGGTGTTGGTGGTGTAGAGCTTCCTGTAGCCGCATGGCGTTCGTACTTAAATATGGAACTAACCATTCCAATTTTCGCTGTCTCTTATACGCATCTCCGAG
+
A@BBADB@D2AAFGGGG4BBEGDHGGHGFHGGHFHF5FGDGG22AFFF11EE1BE5DGBGBGFGABB5FEEEGFH1EF?FF>1?FGF3FGFFDHB3FF3?303BB4B44BFGHBEEGGAG4?DGBGB?0/?CBG1@C/C
@M02034:409:000000000-BFKT7:1:1103:26732:7356 1:N:0:24
AAAGTCGAGGTGCCTAAAGTGGCAACCCAGACTAAGCATAGGGTTGGTGGTGTAGAGCTTCCTGTAGCCGCATGGCGTTCGTACTTAAATATGGAACTAACCATTCCAATTTTCGCTGTCTCTTATACACATCTCCGAGCCCACGAGACC
+
ABBBBFABDBABGGGGFGGGGGDGHHHGCGHGHHHHHHHFHFHAFACEFEEFHHHDGHHHHHHGHHFFHFGGGGHHGGGGEGGHHHHBHHFHHHHHGHFHHHHHHHHH4FGHHFGGGGGEHFGHBGB?FGHHHGFFDCCFGGEGGGFGGG
@M02034:409:000000000-BFKT7:1:1103:10147:7369 1:N:0:24
AAAGTCGAGGTGCCTAAAGTGGCAACCCAGACTCAG
+
CCCCCFCCCCCDGGGGGGGGGGGHHHHGGHHGH33B
@M02034:409:000000000-BFKT7:1:1103:16043:7370 1:N:0:24
AAAGTCGAGGTGCCTAAAGTGGCAACCCAGACTATCTGTCTGTTGGTGGTGTAGAGCTTCCTGTAGCCGCATGGCGTTCGTACTTAAATATGGAACTAACCATTCCAATTTTCGCTGTCTCTTATACACATCTCCGAGCCCACGAGACCA
+
CCCCCFBCCCCCGGGGGGGGGGGHHHHGGHHGHHHHHHHHGHHHHHEGGEFGFGGHHGHHHHHHHHHHGEEEGHGEFGGGGGHHHGHHHHHHHHHHHGHHHHHHHHHHHHHHHGAFGFGHHHHGHHHHHHHGHHHG?FCCGHGGGGGGGF
@M02034:409:000000000-BFKT7:1:1103:18265:7385 1:N:0:24
AAAGTCGAGGTGCCTAAAGTGGCAACCCAGACTCGGCATCAGGTTGGTGGTAGAGCTTCCTGTAGCCGCATGGCGTTCGTACTTAAATATGGAACTAACCATTCCAATTTTCGCTGTCTCTTATACACATCTCCGAGCCCACGAGACCAG
+
ABAAAFBABBBBGGGGCGGGDGGHFGHGGHHGHHGFGGEHHHHHHHGEFEBAGHHEGGGGHHHHHGHGGEEGH1FEFGGEFHHHFF@FGHHHDGGHHFFHHHHHHGEGHHHGGGGGEHHHHHGGFFGHHHHHHHG?C@@FEFGCCADGFH
@M02034:409:000000000-BFKT7:1:1103:26683:7388 1:N:0:24
AAAGTCGAGGTGCCTAAAGTGGCAACCCAGACTGAG
+
1AAA>DAADD1AFGGGFB1BEG00BGFEGAHGGHCF
@M02034:409:000000000-BFKT7:1:1103:26705:7396 1:N:0:24
AAAGTCGAGGTGCCTAAAGTGGCAACCCAGACTGAGAAGAAGGTTGGTGGTGTAGAGCTTCCTGTAGCCGCATGGCGTTCGTACTTAAATATGGAACTAACCATTCCAATTTTCGCTGTCTCTTATACACATCTCCGAGCCCACGAGACC
+
ABBBBFABDBABGGGGGGGGGGDHGEHGGHGGHHHHGHGFHHHBFHEEFG?FHHHBDGHHHHHHHHHHHGGGFGHGFGGGGFBGGHFDGGFFHHFGGGGGFHFGFHHHFFHHHHGGG?EHHGGH4FBGFBGHHHFFEBDCCFHGGGGFDF
@M02034:409:000000000-BFKT7:1:1103:16558:7405 1:N:0:24
AAAGTCGAGGTGCCTAAAGTGGCAACCCAGACTAATAGTAAGGTTGGTGGTGTAGAGCTTCCTGTAGCCGCATGGCGTTCGTACTTAAATATGGAACTAACCATTCAATTTTCGCTGTCTCTTATACACATCTCCGAGCCCACGAGAC
+
ABBBAF@3DBAAFBGFBBGFGGFFHHHGGGEFFHHGHHHHHHHFGFFEFFEFGHHFGHHHHHHEBDGHGEEEGEHGGEGFFFBGFHGFHHFHHHEFFHEGHHFGHGHBGHGHHE?EGGGHGDFFHFBHFFHHGGFFB@?>FFEGGG/A
@M02034:409:000000000-BFKT7:1:1103:7838:7417 1:N:0:24
AAAGTCGAGGTGCCTAAAGTGGCAACCCAGACTAATGAGAGTGTTGGTGGTGTAGAGCTTCCTGTAGCCGCATGGCGTTCGTACTTAAATATGGAACTAACCATTCCAATTTTCGCTGTCTCTTATACACATCTCCGAGCCCACGAGACC
+
A?AABFABDDABCGGFEGGGFF2AEHHGCGFFHHHHHGFBGGGGGHAEFGEFHHHAGHHHGHHHGFHHHEEEFGHHGGGGGFGHGHFGHHFGHGFGHGFCGHHGFHHHFFHHHHGGGGGGFHHHHHHHFGFHFGDHG/CBDGHGG?DDEG
@M02034:409:000000000-BFKT7:1:1103:5904:7433 1:N:0:24
AAAGTCGAGGTGCCTAAAGTGGCAACCCAGACTCTTGGTGGTGTTGGTGGTGTAGAGCTTCCTGTAGCCGCATGGCGTTCGTACTTAAATATGGAACTAACCATTCCAATTTTCGCTGTCTCTTATACACATCTCCGAGCCCACGAGACC
+
@BBBBFAADB>AFGGFFFGGGGFFFHHGGHGGHHHHHHHGGGGHGHHEFGEFHHHDGHHHHHHHGFHHHGGGGGHHGGGGGFFHHHFFHHGHHHGFFGGGHGFHHHGGFHHHHHGGGGFHHGHHGGFHFGFHHGDGGFGCFEGGGFGDDF
@M02034:409:000000000-BFKT7:1:1103:10276:7446 1:N:0:24
AAAGTCGAGGTGCCTAAAGTGGCAACCCAGACTTGGTTTTGGTTGGTGGTGTAGAGCTTCCTGTAGCCGCATGGCGTTCGTACTTAAATATGGAACTAACCATTCCAATTTTCGCTGTCTCTTATACACATCTCCGAGCCCACGAGACCA
+
AABBBFABBBBBGGGFGGGGGGEHHHHGGHHGHHHHFGFFHGHGGGGGGEFGGGGGFGHGFHHFHHEHGGGGGHGEEFGFEFEHHFGFHGHHGBFHHFGHHHHHHHHHGHHHGG?EFEGHHHHHHFHHGHHHHHHGCCCGGGGGGGCGGC
@M02034:409:000000000-BFKT7:1:1103:22396:7446 1:N:0:24
AAAGTCGAGGTGCCTAAAGTGGCAACCCAGACTGAGAGTGGTGTTGGTGGTGTAGAGCTTCCTGTAGCCGCATGGCGTTCGTACTTAAATATGGAACTAACCATTCCAATTTTCGCTGTCTCTTATACACATCTCCGAGCCCACGAGACC
+
BBBBBFAABBABGGGGFGGFGGFGHHHGGHGGGHHH5FFGGHGHGHHEGGGGHHHFGHHHHHHHHHHHHGGGEGHHGGGEFGFHHHHHFHHHHGHHHHHHHGGHHHHHHHHHHHGGGGGHHHHHHHGHFHHHFGDGF?C?GGHGGCCGFF
@M02034:409:000000000-BFKT7:1:1103:5408:7458 1:N:0:24
AAAGTCGAGGTGCCTAAAGTGGCAACCCAGACTGAGCTGGGTGTTGGTGGTGTAGAGCTTCCTGTAGCCGCATGGCGTTCGTACTTAAATATGGAACTAACCATTCCAATTTTCGCTGTCTCTTATACACATCTCCGAGCCCACGAGACC
+
BBBBBFBADBBBGGGGGGGGGGGHHHHGGHHGHG3F3FGHGHFGGHHGGGGGHHHGGHHHHHHHHHHHHGGEEGGHGGGGGGHHGHEBGHHHGGDFHHFGHHGGHGFHHHHHHHGGGGGHHHHH3FFFBFGHHHFFAB@CFEEFGC?EGA
@M02034:409:000000000-BFKT7:1:1103:12909:7460 1:N:0:24
AAAGTCGAGGTGCCTAAAGTGGCAACCCAGACTCAGCCGCCGGTTGGTGGTGTAGAGCTTCCTGTAGCCGCATGGCGTTCGTACTTAAATATGGAACTAACCATTCCAATTTTCGCTGTCTCTTATACACATCTCCGAGCCCACGAGACC
+
BBCBBFAABCBCGGGGGGGGGGGHHHHGGHHGHHHHHHGGGGGGGGGGFGEFHHHFGHHHHHHHHHHHHGGGGGHHGGGGGGHHHHFGFHGHHHHHGHHHHHHHHHHHHHHHHGGGGGGGHGHHHHGHHHFHGHGHGFGGGGHGGCGGGG
@M02034:409:000000000-BFKT7:1:1103:5425:7464 1:N:0:24
AAAGTCGAGGTGCCTAAAGTGGCAACCCAGACTGAGCT
+
AAA>AD1A1D1AFGGGGGGGGF00BFGECFGFHFGFFF
@M02034:409:000000000-BFKT7:1:1103:24915:7469 1:N:0:24
AAAGTCGAGGTGCCTAAAGTGGCAACCCAGACTAAGAATCATGTTGGTGGTGTAGAGCTTCCTGTAGCCGCATGGCGTTCGTACTTAAATATGGAACTAACCATTCCAATTTTCGCTGTCTCTTATACACATCTCCGAGC
+
BBBBBFBBB?AABGGDGGGFFGGHHHHGGDHFHHDFBFFEAFGAFGHEFDEGFHH5FGHHFHHEGHHBFEGGGGHGEEEFEECGGHHHEGDFHH3FCFBBCGFFGHF4GGGEHHGGGE?D44GHBFE?4BDFFBF1?>/>
@M02034:409:000000000-BFKT7:1:1103:15316:7469 1:N:0:24
AAAGTCGAGGTGCCTAAAGTGGCAACCCAGACTATGAAGAAGGTTGGTGGTGTAGAGCTTCCTGTAGCCGCATGGCGTTCGTACTTAAATATGGAACTAACCATTCCAATTTTCGCTGTCTCTTATACACATCTCCGAGCCCACGAGACC
+
BBBBBFBBABABCGGGGGGGGGGHGHHGCHGGHGHH5GGGHHGGGHGGFGGGHHHGHHGHHHHHHHHHHGGGGGHHGGGGGGHHHHHHHHHHHHGHFHHGHHHHHHGHHHGHHHGGGGGFHHHHHHHHHHHHGGHHCB/<DGHGGGGDEE
@M02034:409:000000000-BFKT7:1:1103:14805:7478 1:N:0:24
AAAGTCGAGGTGCCTAAAGTGGCAACCCAGACTGGTTGTTCTGTTGGTGGTGTAGAGCTTCCTGTAGCCGCATGGCGTTCGTACTTAAATATGGAACTAACCATTCCAATTTTCGCTGTCTCTTATACACATCTCCGCTC
+
AAAABF?3A2AAGGGGF4GFGGFFHHHGGHHGHHEFFEEHGFFAFHGBF?EGGFFBHHHHHHFHHDBFHGG@EGAGEEGGEEGFHHBFGGGHHE3@FFBFHHEGF4B44BFGGGEEG?E34?FFFHFH2CDFHHGBA//>
@M02034:409:000000000-BFKT7:1:1103:4483:7478 1:N:0:24
AAAGTCGAGGTGCCTAGAGTGGCAACCCAGACTGGGTGGCGGGTTGGTGGTGTAGAGCTTCCTGTAGCCGCATGGCGTTCGTACTTAAATATGGAACTAACCATTCCAATTTTCGCTGTCTCTTATACACATCTCCGAGCCCACGAGACC
+
1AAAABAADDAAFGF11BBFGFFHHHFCFGGFHHEEAEEAA?EEGGGEFGEFGFG2FBGHFEGGEFFB@E@EEEHFEEGGGEGCFG21BGBFHHDD1F1<FG1?GGBDGGFFH>BCBF?FDDGHHHE11??1<F11C@CCC<GEG?@?CE
@M02034:409:000000000-BFKT7:1:1103:26505:7489 1:N:0:24
AAAGTCGAGGTGCCTAAAGTGGCAACCCAGACTGGGTTGAGTGTTGGTGGTGTAGAGCTTCCTGTAGCCGCATGGCGTTCGTACTTAAATATGGAACTAACCATTCCAATTTTCGCTGTCTCTTATACACATCTCCGAGCCCACGAGACC
+
BABBBFAADDABGGGGGGGGGGGHHHHGFHHGGHGGGGCGHHHHHHHFGGGGHHHDGGHHGHHHHHHHHGGGEGHHGEGGGGBGHHHFHHHHHG3EGHHFHHGGFHHHFGHHHHGGGGGHHGHHBHFGHGHGHGFGG/BBDEHGGCCDGG
@M02034:409:000000000-BFKT7:1:1103:19118:7494 1:N:0:24
AAAGTCGAGGTGCCTAAAGTGGCAACCCAGACTGGGGGTGGGGTTGGTGGTGTAGAGCTTCCTGTAGCCGCATGGCGTTCGTACTTAAATATGGAACTAACCATTCCAATTTTCGCTGTCTCTTATACACATCTCCGAGCCCACGAGACC
+
BBBBBFBBBBBBGGGFEFGGGGGHHHHGGHEFHHHHGGGGGGGGGGFGGGGGHHHFHHHHHHHHHHHHHGGGGGHHGGGGGGBHGHHHHHDHHHGHGHHHHHHHHHHHFHHHHHGGGGGHHHHHHHGHHHGHHHGHF>@@FGHGGGCGGG
@M02034:409:000000000-BFKT7:1:1103:10747:7496 1:N:0:24
AAAGTCGAGGTGCCTAAAGTGGCAACCCAGACTCCGCGTCCTGTTGGTGGTGTTGTGC
+
BBBABFAADBABGGGGGGGGGGGHHHHGGHHGHG322EGCEEGHB31B11B111B215
@M02034:409:000000000-BFKT7:1:1103:19804:7496 1:N:0:24
AAAGTCGAGGTGCCTAAAGTGGCAACCCAGACTGCTGAGAGTGTTGGTGGTGTAGAGCTTCCTGTAGCCGCATGGCGTTCGTACTTAAATATGGAACTAACCATTCCAATTTTCGCTGTCTCTTATACACATCTCCGAGCCCACGAGACC
+
CCCCCFBBBCABGGGGGGGFGGGHHHHGGHHGHHHGHHHFGHHHGHGFGGFFHHHFGGHHHFHHHHHHHGGEFGHHGGGGGFCHGHHHHHHHHHFHHHHGHHGGHHGFHHHHHHGGGGGFHHHHHHHHHHFHHGGD<>/@DGEGGCGGGG
@M02034:409:000000000-BFKT7:1:1103:21478:7505 1:N:0:24
AAAGTCGAGGTGCCTAAAGTGGCAACCCAGACTACGACTGCGGTTGGTGGTGTAGAGCTTCCTGTAGCCGCATGGCGTTCGTACTTAAATATGGAACTAACCATTCCAATTTTCGCTGTCTCTTATACACATCTCCGAGCCCACGAGACC
+
BBBBBFABB?ABGGG5BGGGGGGHHHHGGGGGHGHGGGGGHGGGGGGFGGGGHHHFHEHHHHHHHHHHHGGCGGHHGGGGGGGFHHHGGHHHHHGHFFHHHHHHHHHHHHHHHHGGGGGGHHHHGHHHFHFHGGGFFCCGGFGFGC?CGG
@M02034:409:000000000-BFKT7:1:1103:10237:7506 1:N:0:24
AAAGTCGAGGTGCCTAAAGTGGCAACCCAGACTCGGTTGGGGTTGGTGGTGTAGAGCTTCCTGTAGCCGCATGGCGTTCGTACTTAAATATGGAACTAACCATTCCAATTTTCGCTGTCTCTTATACACATCTCCGAGCCCACGAGACCA
+
CCCCCFCCCCBCGGGGGGGGGGGHHHHGGHHGHGGGEEGFGGEEEGAFEEFFEFDFGFHHFHHHFGHGE>>EEHEFFGFGGHHGHFHFFFHHHFGCGGHHGFGHHHHDGGHHFG?FG??FDHHGHFGGHDFCDFHD@CGGGGGGGGAFFB
@M02034:409:000000000-BFKT7:1:1103:9187:7511 1:N:0:24
AAAGTCGAGGTGCCTAAAGTGGCAACCCAGACTCAGAATAAGGTTGGTGGTGTAGAGCTTCCTGTAGCCGCATGGCGTTCGTACTTAAATATGGAACTAACCATTCCAATTTTCGCTGTCTCTTATACACATCTCCGAGCCCACGAGACC
+
BABBBFBBBBBBGGGFGGGGGGFGHHHGGHHGHHHHHHHHHHHFGHGAFGEFHHHGHHHHHHHHHHHGHGGGGGHHGGGGGFFHHHHHHHHHHHFFGHHHHHHHHHHHGHGHHGGGGGGHHHHHGHFHFHFFBHGFGC?CGGHGGCGDGG
@M02034:409:000000000-BFKT7:1:1103:6685:7514 1:N:0:24
AAAGTCGAGGTGCCTAAAGTGGCAACCCAGACTCTGACTACGGTTGGTGGTGTAGAGC
+
CCCCCFBBBDBCGGGGGGGGGGGHHHHGGHHGHHHGGGFDE22BBE2AA1F113D555
@M02034:409:000000000-BFKT7:1:1103:10255:7514 1:N:0:24
AAAGTCGAGGTGCCTAAAGTGGCAACCCAGACTCGGTTGGGGGTGGTGG
+
ABAAAFBADAABGGGBBFGGBGGHGFGEFHEFHGGGA2EAE?0A0A1BA
@M02034:409:000000000-BFKT7:1:1103:14900:7518 1:N:0:24
AAAGTCGAGGTGCCTAAAGTGGCAACCCAGACTTATTTTTTGGTTGGTGGTGTAGAGCTTCCTGTAGCCGCATGGCGTTCGTACTTAAATATGGAACTAACCATTCCAATTTTCGCTGTCTCTTATACACATCTCCGAGCCCACGAGACC
+
BBBBBFBBBBBBGGGGGGGGGGGGHHHGGHEGHHHHHHHHGGGHHGEFGGGGHHHBFFHHHHHHHHHHGGGGGGHHGGGGGGFHHHHGGHFHHGBGGGHHHHGHHHFGDFHHHHGGGGGHHGHHHHGHHHGHHHHEDBCFGGEFGCGGGG
@M02034:409:000000000-BFKT7:1:1103:26247:7521 1:N:0:24
AAAGTCGAGGTGCCTAAAGTGGCAACCCAGACTCGTCCTCTTGTTGGTGGTGTAGAGCTTCCTGTAGCCGCATGGCGTTCGTACTTAAATATGGAACTAACCATTCCAATTTTCGCTGTCTCTTATACACATCTCCGAGCCCAC
+
BBBBBFABBDBAGGGGG4FFGGGHGHHGGGHGHHAGEEEGHHHHEFEEE1FE13GAFGHGFGFEFGDEGEE0EE11>B>FD>2?GGG33FG@BF3@BFGC303B3?G44F?GFDEGGE<F?EFGBB2FFH1BFDGBD/<@C//?
@M02034:409:000000000-BFKT7:1:1103:23573:7523 1:N:0:24
AAAGTCGAGGTGCCTAAAGTGGCAACCCAGACTCCTGAGTCTGTTGGTGGTGTAGAGCTTCCTGTAGCCGCATGGCGTTCGTACTTAAATATGGAACTAACCATTCCAATTTTCGCTGTCTCTTATACACATCTCCGAGCCCACGAGACC
+
BBBBBFBABBBBGGGGGGGFGGGHFHHGGHHGHGFBEGG55DGGHHHEGGGGHHHFHHHHHHHHHHHHHGGCGGHHGGGGGGGHHHHFHHGHHHGHFHHHHHHHGHHHHHHHHHGGGGGGHHHHHHHHFFGHHHGGG/CDDGHGG?CCDG
@M02034:409:000000000-BFKT7:1:1103:15646:7526 1:N:0:24
AAAGTCGAGGTGCCTAAAGTGGCAACCCAGACTGTTTTGACGGTTGGTGGTGTAGAGCTTCCTGTAGCCGCATGGCGTTCGTACTTAAATATGGAACTAACCATTCCAATTTTCGCTGTCTCTTATACACATCTCCGAGCCCACGAGACC
+
AAAAAD11>@AAFGFB1FFGGGGHHHHGFCFGHHHGGHHGFGCAFGCAFEEEFGFBFGHHHHHHGHHEHGGGEGGHGGGGGGEHGHGFGHFHHHBDGHFHGFFGFHFGHHHHHHGGGGEHHHHHHHHHHGBHHHBGG@C?CEHGGCGCFF
@M02034:409:000000000-BFKT7:1:1103:6673:7528 1:N:0:24
AAAGTCGAGGTGCCTAAAGTGGCAACCCAGACTCTGACTACGGTTGGTGGTGTAGAGCTTCCTGTAGCCGCATGGCGTTCGTACTTAAATATGGAACTAACCATTCCAATTTTCGCTGTCTCTTATACACATCTCCGAGCCCACGAGACC
+
A?AAAFBBBBBBGGGGGGGGGGGHHHHGGHGGHCHHFFHFHFGHEGEA1AEA13F55FFEEGHHHG5BAEE>EEH1EEEFE?2FFGH3@F4@B@33BGHH303F?DH44F3GH?EFGAEB44BF3BGDGC22FGGBC?CGCGGG@/AAAC
@M02034:409:000000000-BFKT7:1:1103:19100:7535 1:N:0:24
AAAGTCGAGGTGCCTAAAGTGGCAACCCAGACTACGGGTAGGGTTGGTGGTGTAGAGCTTCCTGTAGCCGCATGGCGTTCGTACTTAAATATGGAACTAACCATTCCAATTTTCGCTGTCTCTTATACACATCTCCGAGCCCACGAGACC
+
AABBBFBBBBBBGFGFGGGGGGFGHHHGGHGGHHHGGGGGGGGGBFGFGGGGHHHFGHHHHHHHHFHGHGEFGGHHGFGGGECHGHDFHHHHHHFGHHFHHEGGHHGBDFHHHHGGGACFFGHHBGF3BGFFHGFDEC@/DEEGGCCDDG
@M02034:409:000000000-BFKT7:1:1103:6693:7539 1:N:0:24
AAAGTCGAGGTGCCTAAAGTGGCAACCCAGACTCTGACTACGGTTGGTGGTGTAGAGCTTCCTGTAGCCGCATGGCGTTCGTACTTAAATATGGAACTAACCATTCCAATTTTCGCTGTCTCTTATACACATCTCCGGGCCCACG
+
>AAABFAADBABBFEGFGGFFFDHBGHGGGHGFHHHGHHCHFGHGGCABEEGHHHHFHFHBGHHFEEGHGGGGGHHGGGGGFBHHHDDGHHHHBBFCB?FGF3G3F44FEGHHGE//<?3BBFF3B3F?F2BBFHB//B@BFDG?
@M02034:409:000000000-BFKT7:1:1103:26244:7540 1:N:0:24
AAAGTCGAGGTGCCTAAAGTGGCAACCCAGACTCGTCCTCTTGTTGGTGGTGTAGAGCTTCCTGTAGCCGCATGGCGTTCGTACTTAAATATGGAACTAACCATTCCAATTTTCGCTGTCTCTTATACACATCTCCGCGCCCACGAGACC
+
>AA>ADAADDAAGGGGEGGGBBF0FGH0AFFFFGCHGGFHHGDDFACEECEFAGH2AFHH1GHFFEGFHEFGEGHHGGGGGEGEHGFDHGBGG1@FFH@FGHHHHHHHDFGHHHGGG?<1>GHHFGBB2BFFGGGHG/<<CCCECCCA?F
@M02034:409:000000000-BFKT7:1:1103:20625:7551 1:N:0:24
AAAGTCGAGGTGCCTAAAGTGGCAACCCAGACTCATCTGGCGGTTGGTGGTGTAGAGCTTCCTGTAGCCGCATGGCGTTCGTACTTAAATATGGAACTAACCATTCCAATTTTCGCTGTCTCTTATACACATCTCCGAGCCCACGAGACC
+
CCCCCFAABCBBGGG5FFGFGGGHHHHGGHGGGHFHHHHHHGGGGFEEFGGGHFH5FHFHHHHHHHHFHGGEEGGAEFGGGFFHEHHGFHHHHH3FGHHHHFGFEFGBFGGHHDFGGFGHHHHHHHBGHHDGHHHDG/CCDFHGFC@..F
@M02034:409:000000000-BFKT7:1:1103:11959:7552 1:N:0:24
AAAGTCGAGGTGCCTAAAGTGGCAACCCAGACTGCGAAGCAGGTTGGTGGTGTAGAGCTTCCTGTAGCCGCATGGCGTTCGTACTTAAATATGGAACTAACCATTCCAATTTTCGCTGTCTCTTATACACATCTCCGAGCCCACGAGACC
+
BBBBBFB3DBBBGGGFFGFGGGGHHDHGGHHGHHHGGGGGHHHHHHGEGGGGHHHDGHHHHHHHHHHHHGFGGGHHGGGGGGHHHHHGHHHHHHGHGHGHHHHGHHHHHHHHHHGGGGGHGHHHHHFHHGGHHHHFE/?@FGFGGGCGGF
@M02034:409:000000000-BFKT7:1:1103:18826:7552 1:N:0:24
AAAGTCGAGGTGCCTAAAGTGGCAACCCAGACTAATAGTAAGGTTGGTGGTGTAGAGCTTCCTGTAGCCGCATGGCGTTCGTACTTAAATATGGAACTAACCATTCCAATTTTCGCTGTCTCTTATACACATCTCCGAGCCCACGAGACC
+
BBBBBFBABBBBGGGFFGGGGGGHHHHGGHHGHHHHHHHHHHHHHHGGGGGGHHHGHHHHHHHHHHHHHGGGGGHHGGGGGGGHHHHHHHHHHHGHHHHHHHHHHHHHHHHHHHGGGCGHHHHHHHGHFHGHHHHHGG@CGFHGGGFDGG
@M02034:409:000000000-BFKT7:1:1103:24013:7562 1:N:0:24
AAAGTCGAGGTGCCTAAAGTGGCAACCCAGACTTATGGTACGGTTGGTGGTGTAGAGCTTCCTGTAGCCGCATGGCGTTCGTACTTAAATATGGAACTAACCATTCCAATTTTCGCTGTCTCTTATACACATCTCCGAGCCCACGAGACC
+
CCCCCFBACCCCGGGFGGGGGGGHHHHGGHHGHHHHHHHHHGGHGGGFFGGFGFHAGHHHHHHHHGHGHGGFGGHGGGGGGGHHHHFGHHGHHHEGBGGHGHFGHHFFFGHHHHFGGGEHHHHHGHGHHFHHHGFGGCGGGGHGGGGGGG
@M02034:409:000000000-BFKT7:1:1103:26852:7565 1:N:0:24
AAAGTCGAGGTGCCTAAAGTGGCAACCCAG
+
AAAAAFAADD1AFGGGFGGFFG0GHHHFGG
@M02034:409:000000000-BFKT7:1:1103:11968:7568 1:N:0:24
AAAGTCGAGGTGCCTAAAGTGGCAACCCAGACTGCGAAGCAGGTTGGTGGTGTAGAGCTTCCTGTAGCCGCATGGCGTTCGTACTTAAATATGGAACTAACCATTCCAATTTTCGCTGTCTCTTATACACATCTCCGAGCCCACTAGACC
+
AAA?AFA?@DBBGFGGGGF6FGFHHHHGGCEGHHFDG?2EFBEFHFC1F?FGHHHFDBGHFHHGF55EFGG0EEFHGGEGGGHEHHBGFFEHHFFFCFBFFHFHHHGH4EGGGHFGG<EGHFHG3FDG3?2BFFFGD?DCGFCF0?1B<?
@M02034:409:000000000-BFKT7:1:1103:5336:7573 1:N:0:24
AAAGTCGAGGTGCCTAAAGTGGCAACCCAGACTTGTTGGGGGGTTGGTGGTGTAGAGCCTTCCTGTAGCCGCATGGCGTTCGTACTTAAATATGGAACTAACCATTCCAATTTTCGCTGTCTCTTATACACATCTCCGAGCCCACGAGAC
+
ABAAAD??DBABFFGGBGFGGGGF4FGEGHHC3GF5FAGEG2E//>BDGGDGEGHDDGFHHFFHHHHHGGDGC?DHEGGGGGAGCGFBGHHHFHHDD/CG0GCFCGCFG0<<CGFDDDDGGGBGGFGFEF0CBBCBGDA?ADFEFFF-A?
@M02034:409:000000000-BFKT7:1:1103:6879:7588 1:N:0:24
AAAGTCGAGGTGCCTAAAGTGGCAACCCAGACTATT
+
CCCCCFBBBCCCGGGGGGGGGGGHHHHGGHHGH355
@M02034:409:000000000-BFKT7:1:1103:14023:7589 1:N:0:24
AAAGTCGAGGTGCCTAAAGTGGCAACCCAGACTGCTCCTCTTGTTGGTGGTGTAGAGCTTCCTGTAGCCGCATGGCGTTCGTACTTAAATATGGAACTAACCATTCCAATTTTCGCTGTCTCTTATACACATCTCCGAGCCCACGAGACC
+
BBABBFABBBABFGGGGGGGFGFHHHHG2GHGHHHHHHHHFHGHHHHFGGEFHGH5FHHHHGHHGHFHGGGGGGHGGGGGEGFHHHGGFGGHHF3DFHHHHHHGHHGFHHHHHGGGGGFFHGHH4GBF?G2GGFFGDB??DGHGGCCGGG
@M02034:409:000000000-BFKT7:1:1103:26451:7598 1:N:0:24
AAAGTCGAGGTGCCTAAAGTGGCAACCCAGACTAAGCTGAAGGTTGGTGGTGTAGAGCTTCCTGTAGCCGCATGGCGTTCGTACTTAAATATGGAACTAACCATTCCAATTTTCGCTGTCTCTTAACACATCTCCGAGCCCACGAGAC
+
?AAAAF1>1>>AGGGBGGGGGFCCBHHCG0B0A1BAGGBEGBEGHH/AF//BGGF2BGHHHFHHFGHEFGC/>AHH/B>EGEFEHHFGGF2DDF@FFGBGHGFGHHHG>FGHHFEGGGEGHFFG1B<FGFHHHGGGGCGGEHFCC@AA
@M02034:409:000000000-BFKT7:1:1103:17829:7607 1:N:0:24
AAAGTCGAGGTGCCTAAAGTGGCAACCCAGACTGGTTCGGCGGTTGGTGGGG
+
>1>>ADA1ADAAGGGF1FGGGGGHGGH?ECGGHHGEGHG?EGGEEAA??E/E
@M02034:409:000000000-BFKT7:1:1103:5453:7610 1:N:0:24
AAAGTCGAGGTGCCTAAAGTGGCAACCCAGACTCTTCCGCTTGTTGGTGGTGTAGAGCTTCCTGTAGCCGCAT
+
BBBBBFBBBBBBGGGGGGFDFBFH4GGDGDHGBG3FFFEA2EFFGHHGAEEE13B5BEGHGAGBA5D5GFGEF
@M02034:409:000000000-BFKT7:1:1103:5291:7613 1:N:0:24
AAAGTCGAGGTGCCTAAAGTGGCAACCCAGACTGGTTCGCTTGTTGGTGGTGTAGAGCTTCCTGTAGCCGCATGGCGTTCGTACTTAAATATGGTACTAACCATTCCAATTTTCGCTGTCTCTTATACACATCTCCGAGCCCACGAGACC
+
CCCCCFABCCBBGGGGGGGGGGGHHHHGGHHGHHHHGHGEEGGH5AFFAEEA1BF5ADGE5FFFH5G5FEGEEGC1>1>?E?2??FG3@BG4@344BFFG303BE?G?FGFHG4<EFGEHFGGD3F3?FG?F2FG2D//B@CCFCG/?/?
@M02034:409:000000000-BFKT7:1:1103:17360:7616 1:N:0:24
AAAGTCGAGGTGCCTAAAGTGGCAACCCAGACTTCTGAGCGGGTTGGTGGTGTAGAGCTTCCTGTAGCCGCATGGCGTTCGTACTTAAATATGGAACTAACCATTCCAATTTTCGCTGTCTCTTATACACATCTCCGAGCCCACGAGACC
+
BCCCCFBBCCCCGGGBFGGGGGGHHHHGGHHGHHHHHHHHGGGGGGGGGGGGHHHDGHHHHHHHHHHHHGGGGGHHGGGGGGHHHHHHHHHHHHHHHHHGHHGHHHGHHHHHHHGGGGGHHGHHHHHHHHHHHHFGG@CGGGHGGGGGGG
@M02034:409:000000000-BFKT7:1:1103:5314:7624 1:N:0:24
AAAGTCGAGGTGCCTAAAGTGGCAACCCAGACTGGTTCGCGTGTTGGTGGTGTAGAGC
+
A>AA>DAA3>>4BGGFGGGFGFEFGHHEGAGGHCA53DEC2AEEF11AA1A11A5555
@M02034:409:000000000-BFKT7:1:1103:8497:7639 1:N:0:24
AAAGTCGAGGTGCCTAAAGTGGCAACCCAGACTCCTACGCCGGTTGGTGGTGTAGAGCTTCCTGTAGCCGCATGGCGTTCGTACTTAAATATGGAACTAACCATTCCAATTTTCGCTGTCTCTTATACACATCTCCGAGCCCACGAGACC
+
BBBBBFBABDAAGGGGGGGGGGGGHGHGGHHGHHHHHHGGGGGGGGGEFGGGGHHEGHHHHHGHHHHHHGGFGGHHGGGGGEGHGHHHHHHHHHDFFGFGHHFGFGHBFGHHHHGGGGGFHHHHEHGHGHFEFGGFDCC?GGHFG?CDGC
@M02034:409:000000000-BFKT7:1:1103:22358:7639 1:N:0:24
AAAGTCGAGGTGCCTAAAGTGGCAACCCAGACTAATAGGGGGGTTGGTGGTGTAGAGCTTCCTGTAGCCGCATGGCGTTCGTACTTAAATATGGAACTAACCATTCCAATTTTCGCTGTCTCTTATACACATCTCCGAGCCCACGAGACC
+
BBCCCFCABCABGGGGGGGGGGGHHHHGGHHGHHHHHHHHGGGGDGCDGGBFHGHFGHHHHHHHHHHHHGGGGGHHGGGGGGGHHHHHHHHHHHGFGGFHHHHHHHHHFHGHHHGGGGGFFFGGGGFFCBBFFGFBDDDFCEGGFA;DFF
@M02034:409:000000000-BFKT7:1:1103:25292:7646 1:N:0:24
AAAGTCGAGGTGCCTAAAGTGGCAACCCAGACTCAGTAGAAGGTTGGTGGTGTAGAGCTTCCTGTAGCCGCATGGCGTTCGTACTTAAATATGGAACTAACCATTCCATTTTCGCTGTCTCTTATACACATCTCCGAGCCCACGAGACCA
+
CCCCCFAABCBCGGGGGGGGGGGHHHHGGHHGHHHHHHHHHGHFGHGGGGGGHHHFFHHHHHHHHHHHGGGFEGHHGGGGFEFHGHHHHHHHHHGFGHHHHHFGHHHGHHHHHGEFGFHHHHHFHFGHHGHHHHHG/CGGGGGGGGGGGC
@M02034:409:000000000-BFKT7:1:1103:8469:7651 1:N:0:24
AAAGTCGAGGTGCCTAAAGTGGCAACCCAGCCTC
+
AAAAAF1A1DAAFGGGCFDDGGFFHFHGGHF00B
@M02034:409:000000000-BFKT7:1:1103:24789:7668 1:N:0:24
AAAGTCGAGGTGCCTAAAGTGGCAACCCAGACTGTGGCTGCGGTTGGTGGTGTAGAGCTTCCTGTAGCCGCATGGCGTTCGTACTTAAATATGGAACTAACCATTCCAATTTTCGCTGTCTCTTATACACATCTCCGAGCCCACGAGACC
+
BBBBBFBABDBBGGGBBGGFGGGHFHHGCGDFHHHHHHHGGGGEEFGEFGFGHHHDGHHHHHHHHHHFHGGFEGHHGGGGGGHGHHHGHHGFHG?GFHGHHHGHHHHHHHHHHHGGGGGGGHHHFHFHFGHHHGFFE@F?CFHGGGFAFF
@M02034:409:000000000-BFKT7:1:1103:5309:7668 1:N:0:24
AAAGTCGAGGTGCCTAAAGTGGCAACCCAGACTCCGCCGCTTGTTGGTGGTGTAGAGCTTCCTGTAGCCGCATGGCGTTCGTACTTAAATATGGAACTAACCATTCCAATTTTCGCTGTCTCTTATACACATCTCCGAGCCCACGAGACC
+
>>ABAFAADDAAGGGFGGGGGGGGHHHGGHHGHGHEGGGGFFEEGHHGGGFGHHHGFHHHHHHHHHHHHGGGGGGHGGGGFGHHHHHHGHHHH?EFGHGHHH3GHGHGHHHGHGGGGG/FHHHHHHGHHHFHHHFDAC/@AFHGGDCGAF
@M02034:409:000000000-BFKT7:1:1103:9609:7670 1:N:0:24
AAAGTCGAGGTGCCTAAAGTGGCAACCCAGACTAATCAGTAGGTTGGTGGTGTAGAGCTTCCTGTAGCCGCATGGCGTTCGTACTTAAATATGGAACTAACCATTCCAATTTTCGCTGTCTCTTATACACATCTCCGAGCCCACGAGACC
+
BBBBADAAADAAGGGGFGFGGGFHFHFFGHCCHFGGHHHFHFHHHHGEFFEFHHH5FHHHFHHHHHHHHGGGGGHGGGGGGFCHGHHGFHHHHHHGBGGHHAEFGHGFFGHHHFGAGGGHHHGGFHHHDFDFHHHHFCFGGGHGCGG/EF
@M02034:409:000000000-BFKT7:1:1103:18399:7673 1:N:0:24
AAAGTCGAGGTGCCTAAAGTGGCAACCCAGACTAAGACTTAGGTTGGTGGTGTAGAGCTTCCTGTAGCCGCATGGCGTTCGTACTTAAATATGGAACTAACCATTCCAATTTTCGCTGTCTCTTATACACATCTCCGAGCCCACGAGACC
+
CCCCCFCBCBCCGGGFGGGGGGGHHHHGGHHGHHHHGHHHFHHHHHGGGGGGHHHGHHHHHHHHHHHHHGGGGGHHGGGGGGHHHHHGHHHHHHHHHHHGHHHHHHGHHHHHHHGGGGGHHHHHHHHHHHGHHHHHGGGGGGHGGCGGGG
@M02034:409:000000000-BFKT7:1:1103:15691:7693 1:N:0:24
AAAGTCGAGGTGCCTAAAGTGGCAACCCAGACTCAGCGGCTGGTTG
+
BCCCCFBBCCCCGGGGGGGFGGGHHHHGGHGFFG33AEFAAEDGAE
@M02034:409:000000000-BFKT7:1:1103:7063:7693 1:N:0:24
GCTCTTAAAGAGGAGAAAGGTCATGGCTTCTAACTTTACTCAGTTCGTTCTCGTCG
+
ABBBBFDBDFFFGFGGGGGGGGGHH4GBEH55B45AGBGHHHBGHA2ABGC52BFF
@M02034:409:000000000-BFKT7:1:1103:13303:7699 1:N:0:24
AAAGTCGAGGTGCCTAAAGTGGCAACCCAGACTCATCAGACGGTTGGTGGTGTAGAGCTTCCTGTAGCCGCATGGCGTTCGTACTTAAATATGGAACTAACCATTCCAATTTTCGCTGTCTCTTATACACATCTCCGAGCCCACGAGACC
+
BBBBBFBBBBBBGGGGGGGGGGGHFHHGGHGGHHHHHHHHHGGGFGGGGGGFHHHEHHHHHHHHHHHHHGGGGGHHGGGGGGGHHHHHHHGHHGEHHHGHHGHHHHHHGHHHHFEGGGFGHHHHHHGHDHDHHHGHG/@CGGFGCC@FFE
@M02034:409:000000000-BFKT7:1:1103:4003:7716 1:N:0:24
AAAGTCGAGGTGCCTAAAGTGGCAACCCAGACTAAGAGTGGGGTTGGTGGTGTAGAGCTTCCTGTAGCCGCATGGCGTTCGTACTTAAATATGGAACTAACCATTCCAATTTTCGCTGTCTCTTATACACATCTCCGAGCCCACGAGACC
+
ABBBBFBABBBBFBGFGFGGGGD44FGGGHHGHHHGFGFHGHGEEEGEGGGGHHHGGHHHHGHGFGHFHGEGEGHHGGGGGGHHHHGFFHFHHH3FFGGHHHHHHGGHHHHHHFGGGGGFHHGHHGFHGFEHHHHBE?/<CFGADCGDGG
@M02034:409:000000000-BFKT7:1:1103:14284:7717 1:N:0:24
AAAGTCGAGGTGCCTAAAGTGGCAACCCAGACTAGGGTGAGTGTTGGTGGTGTAGAGCTTCCTGTAGCCGCATGGCGTTCGTACTTAAATATGGAACTAACCATTCCAATTTTCGCTGTCTCTTATACACATCCCGAGCCCACGAGACCA
+
CCCCCFBABCCCGGGGGFGGGGGHHHHGGHHGHHHHHGFGHHHHHHHGGGEGHHHFHHHHHHHHHHHHHGGGGGHHGGGGGGBHGHHFHHGHHFGHHHGGHHHGHHHHHHHHHHGGGGGGHHHHGHHHEHFHHHHFFGGGGHGGGCGGGF
@M02034:409:000000000-BFKT7:1:1103:14266:7721 1:N:0:24
AAAGTCGAGGTGCCTAAAGTGGCAACCCAGACTAGGGTGAGTGTTGGTGGTGTAGAGCTTCCTGTAGCCGCATGGCGTTCGTACTTAAATATGGAACTAACCATTCCAATTTTCGCTGTCTCTTATACACATCCCGAGCCCACGAGACC
+
BBABBFBAADAAGGGFBGGGBGGGHHHGGHFGHGFFFGF2BGFHFCG?FCGFHHHFFHGHHHHHHHHHHGGGGFHGEEFFGEGHHHHGHGHHHH3BFGGHGHHHHHFBGGHHHHGGGDEGHHHHHHGHHFHHHHHF?DGGGFGG?@EDG
@M02034:409:000000000-BFKT7:1:1103:9206:7722 1:N:0:24
AAAGTCGAGGTGCCTAAAGTGGCAACCCAGACTGTTATTAAGGTTGGTGGTGTAGAGCTTCCTGTAGCCGCATGGCGTTCGTACTTAAATATGGAACTAACCATTCCAATTTTCGCTGTCTCTTATACACATCTCCGAGCCCACGAGACC
+
1AAAAFAA?>>?FEFFEGG3AGCGAGE0FHAFFHG2A2FG2BCBFGGEFG/FFGH2FDGFHHHHHHHFHGC/EFHHGEEEEE0FGGD1FGDGFGFD@GGCGEHFFGEFDFGFHGEGGGEHFBGH1FBHGHFFHGHFG/</CEHFGGCGCC
@M02034:409:000000000-BFKT7:1:1103:15785:7728 1:N:0:24
AAAGTCGAGGTGCCTAAAGTGGCAACCCAGACTCCGCTTCATGTTGGTGGTGTAGAGCTTCCTGTAGCCGCATGGCGTTCGTACTTAAATATGGAACTAACCATTCCAATTTTCGCTGTCTCTTATACACATCTCCGAGCCCACGAGACC
+
CCCCCFABCCCCGGGGGGGGGGGHHHHGGHHGHHHFGGGGHGFHHHHFGGGGHHHFGHHHHHHHHHHGHGGCGGHHGFGGGGFGGHHGHHHHHGFGHHHHHHGHHHFHFGHHHHGGGFFFHHHHGHGHFHHHGGGFGDGGGGHGGGGGGG
@M02034:409:000000000-BFKT7:1:1103:13758:7731 1:N:0:24
AAAGTCGAGGTGCCTAAAGTGGCAACCCAGACTTTTTGGGCTGTTG
+
CCCCCFABCCCCGGGGGGGGGGGHHHHGGHHGHCHH32E22BEH3F
@M02034:409:000000000-BFKT7:1:1103:16614:7733 1:N:0:24
AAAGTCGAGGTGCCTAAAGTGGCAACCCAGAATATGGCTAAGGTAGAGC
+
CCCCCFABBCABGGGGGGGGGGGHHHHGGHH3F5D552BFFBFH5G555
@M02034:409:000000000-BFKT7:1:1103:16998:7734 1:N:0:24
AAAGTCGAGGTGCCTAAAGTGGCAACCCAGACTACGAATAGGGTTGGTGGTGTAGAGCTTCCTGTAGCCGCATGGCGTTCGTACTTAAATATGGAACTAACCATTCCAATTTTCGCTGTCTCTTATACACATCTCCGAGCCCACGAGACC
+
CBBCCFBABCCCGGGGAGGGGGGHHHHGGHHGGHHGGHHFHHHHGGCGGGGGGHHBFHHHHHHHHHHHHGGEEGHHGGGGGFGHGHHFHHHHHHFGFHHGHHFGHHGHFHHHHGGGGGGHHHHHHGHHHHGHHGGFGBCGGGHGGCCDGG
@M02034:409:000000000-BFKT7:1:1103:16633:7739 1:N:0:24
AAAGTCGAGGTGCCTAAAGTGGCAACCCAGACTATGACTAGGGTTG
+
CCCCCFBCCCCCGGGGGGGGGGGHHHHGGHH2F3FG5AF533BG2E
@M02034:409:000000000-BFKT7:1:1103:15717:7742 1:N:0:24
AAAGTCGAGGTGCCTAAAGTGGCAACCCAGACTTGGTTGGTTGTTGGTGGTGTAGAGCTTCCTGTAGCCGCATGGCGTTCGTACTTAAATATGGAACTAACCATTCCAATTTTCGCTGTCTCTTATACACATCTCCGAGCCCACGAGACC
+
BBBBBDA?@DBBGFGGGGGGGGGHHHHGGHHGHHHHFGEGEGFFHHHGFGGGHHHFHHHHHHHHHHHHHGGEEGHHGGGGGGHHHHHHHHEHH3BFFHHHHHDGHHFGHHHHHHGGGGGGHGGHHHGFEHHHFHHGGCGGGGHGGGCGGG
@M02034:409:000000000-BFKT7:1:1103:21223:7743 1:N:0:24
AAAGTCGAGGTGCCTAAAGTGGCAACCCAGACTCCGAAGAAGGTTGGTGGTGTAGAGCTTCCTGTAGCCGCATGGCGTTCGTACTTAAATATGGAACTAACCATTCCAATTTTCGCTGTCTCTTATACACATCTCCGAGCCCACGAGACC
+
CBCCCFBABCCCGGGGGGGFGGGHHHHGGHHGHHHGGGFAGHHGGHGGGGGGHHHGHHHHHHHHHHHHHGGGGGHHGGGGGEHHHHHHFHHHHHHFHHHHHHHHHHGHHHHHHHGGGGGHHHHHHHHHHHFHHGHGGCFFGGEG?CCFGG
@M02034:409:000000000-BFKT7:1:1103:25522:7753 1:N:0:24
AAAGTCGAGGTGCCTAAAGTGGCAACCCAGACTCCTCTGGTGGTTGGTGGTGTAGAGCTTCCTGTAGCCGCATG
+
CCCCCFCCCCCCGGGGGGGFGGGHHHHGGHHGHH3F25A3AABE222E11E113D555AB5FB555A53AE0EE
@M02034:409:000000000-BFKT7:1:1103:20642:7757 1:N:0:24
AAAGTCGAGGTGCCTAAAGTGGCAACCCAGACTCTGAG
+
CCCCCFBCBCACGGGGGGGGGGGHHHHGGHHGHHBFE5
@M02034:409:000000000-BFKT7:1:1103:7945:7757 1:N:0:24
AAAGTCGAGGTGCCTAAAGTGGCAACCCAGACTATGTGGCCGGTTGGTGGTGTAGAGCTTCCTGTAGCCGCATGGCGTTCGTACTTAAATATGGAACTAACCATTCCAATTTTCGCTGTCTCTTATACACATCTCCGAGCCCACGAGACC
+
BAAAAF@ABBABGGGGGGGBFDFHHHGDFGFFHCHHHGHEHGGGGGGEGGEFHHGBG5GHHFHHHHHGHGGGGGHGGFGGGEGHFHGGHHFFGF3GFHHHGHHGHHHGEGFHHGGEGGGFHHHHFHHFFHHHGGFGGCGG@FHEG/CGFF
@M02034:409:000000000-BFKT7:1:1103:14358:7763 1:N:0:24
AAAGTCGAGGTGCCTAAAGTGGCAACCCAGACTGCGGAGTAGGTTGGTGGTGTAGAGCTTCCTGTAGCCGCATGGCGTTCGTACTTAAATATGGAACTAACCATTCCAATTTTCGCTGTCTCTTATACACATCTCCGAGCCCACGAGACC
+
CCCCCFCCCCCCGGGFGGGGGGGHHHHGGHHGHHHGGGGEGGHGHHGGGGFFHHHGHHHHHHHHHHHHHGGGGGHHGGGGGGHHHHHHHHHHHHHHGHHHHHHHHHGHGHHHHHGGGGGFHHHHHHFEDHBGFHHFG@@DGEEFF?FFGG
@M02034:409:000000000-BFKT7:1:1103:27237:7770 1:N:0:24
AAAGTCGAGGTGCCTAAAGTGGCAACCCAGACTAATAATCATGTTGGTGGTGTAGAGCTTCCTGTAGCCGCATGGCGTTCGTACTTAAATATGGAACTAACCATTCCAATTTTCGCTGTCTCTTATACACATCTCCGAGCCCACGAGACC
+
CCCCCFBADBABGGGGGGGGGGGHHHHGGHHGHHHHHHHHHGHDBFAEFFEGHHGFGHGHHHHHGGHFHGCGFGHHGEGGFFFGGHHHFHGGHHFFHFGFHHHHFGHHHHHFHHGGGDEFHHHHHHHHHHGFFGFHGCGB/CGGGG@ADE
@M02034:409:000000000-BFKT7:1:1103:6478:7770 1:N:0:24
AAAGTCGAGGTGCCTAAAGTGGCAACCCAGACTCCTGAGAATGTTGGTGGTGTAGAGCTTCCTGTAGCCGCATGGCGTTCGTACTTAAATATGGAACTAACCATTCCAATTTTCGCTGTCTCTTATACACATCTCCGAGCCCACGAGACC
+
BABCCFCCCCCCGGGGGGGGGGGHHHHGGHHGHHHHH5FD5BFFGHGEFFFGHHHGGHHHHHHHHHHHHGGGGGHHGGGGGFGHGHGDHHHHHGFGFHHHHHGGHHHHFGHHHHGGGF?344FF4GHHFF222BFDFCCGDCCA@@@/?C
@M02034:409:000000000-BFKT7:1:1103:11766:7817 1:N:0:24
AAAGTCGAGGTGCCTAAAGTGGCAACCCAGACTTTGAATCATGTTGGTGGTGTAGAGCTTCCTGTAGCCGCATGGCGTTCGTACTTAAATATGGAACTAACCATTCCAATTTTCGCTGTCTCTTATACACATCTCCGAGCCCACGAGACC
+
BBBBBFABBBABGGGGGGGGGGGHHHHGGHHGHHHHGHHHGFGGHHHGGGFGHHHFHHHHHHHHHHHHHGGGGGHHGGGGGGHFHHHGHHFHHHFFGHHHHHHGHHHGHGHHHHGGGGGHHGHHHHHHHFHHHHFFGBGGGGHGGGCGGG
@M02034:409:000000000-BFKT7:1:1103:14008:7819 1:N:0:24
AAAGTCGAGGTGCCTAAAGTGGCAACCCAGACTCAGAATCCGGTTGGTGGTGTAGAGCTTCCTGTAGCCGCATGGCGTTCGTACTTAAATATGGAACTAACCATTCCAATTTTCGCTGTCTCTTATACACATCTCCGAGCCCACGAGACC
+
BBBBBFBBBBBBGGGGGGGGGGGHHHHGGHHGHHHHHHHHHGGEFGGGGGGGHHHGHHHHHHHHHHHHHGGGGGHHGGGGGFGHHHHHHHHHHGGHHHHHHGHHHHHGGHHHHHGGGGGHHHHHHHHHHHFHHHGGDB@CGEHGGGGGGG
@M02034:409:000000000-BFKT7:1:1103:16038:7825 1:N:0:24
AAAGTCGAGGTGCCTAAAGTGGCAACCCAGACTATTAAG
+
CCCCCFABBCBCGGGGGGGGGGGHHHHGGHHGH35A555
@M02034:409:000000000-BFKT7:1:1103:8686:7833 1:N:0:24
AAAGTCGAGGTGCCTAAAGTGGCAACCCAGACTCATCGGGCTGTTGGTGGTGTAGAGCTTCCTGTAGCCGCATGGCGTTCGTACTTAAATATGGAACTAACCATTCCAATTTTCGCTGTCTCTTATACACATCTCCGAGCCCACGAGACC
+
CCCCCFCBBCCCGGGFGGGFGGGHHHHGGHHGHHHHHHGGGGGHHHHGFGEFHHHHGFHHHHHHHHHHHGGGGGHHGGGGGGGHHHHHHHHHHHGFFHHGHGFGHHGFHHHHHHGGGGEHHHHHHHGHFHGHHHGGFC?CGEHGGGGGGF
@M02034:409:000000000-BFKT7:1:1103:22113:7840 1:N:0:24
AAAGTCGAGGTGCCTAAAGTGGCAACCCAGACTAAGAAGTGTGTTGGTGGTGTAGAGCTTCCTGTAGCCGCATGGCGTTCGTACTTAAATATGGAACTAACCATTCCAATTTTCGCTGTCTCTTATACACATCTCCGAGCCCACGAGAC
+
AABCBFAABCBCGGGG4FGFGGGHHHHGGHHGHFFHHHGBFFGHHHGGFFGFHHHGHHHHHHHHHHHHHGGGGGHHGGGGGFFGHHFGHHHHHHGFFFG3GHHGHHHHHHHHHHGGGGGGHHHHFHHFFHEHHGG2F?@CC/<<//<AD
@M02034:409:000000000-BFKT7:1:1103:4848:7842 1:N:0:24
AAAGTCGAGGTGCCTAAAGTGGCAACCCAGCCTTCTCTTACTGTTGGTGGTGTAGAGCTTCCTGTAGCCGCATGGCGTTCGTACTTAAATATGGAACTAACCATTCCAATTTTCGCTGTCTCTTATACACATCTCCGAGCCCACGAGACC
+
BABBBDA?3>ABGGGGGGGGGGGHHHHGGC2BABGHBFGBDFFFDGHFGG2BBEF5DFHHDGFH55DGFEEEGFHAEEGFEG2?FF@BDFBFFE333BF@313BBB44FFFGH4E?EEEBFGFFBB4B?F2?FFF2E/>B/F/<>/>C/?
@M02034:409:000000000-BFKT7:1:1103:16046:7847 1:N:0:24
AAAGTCGAGGTGCCTAAAGTGGCAACCCAGACTATTAAG
+
BABABFB@BCABGFGGGGGGGGGHHHHGGHCFHBGHF55
@M02034:409:000000000-BFKT7:1:1103:6105:7851 1:N:0:24
AAAGTCGAGGTGCCTAAAGTGGCAACCCAGACTGCGCGGAAGGTTGGTGGTGTAGAGCTTCCTGTAGCCGCATGGCGTTCGTACTTAAATATGGAACTAACCATTCCAATTTTCGCTGTCTCTTATACACATCTCCGAGCCCACGAGACC
+
BBBBBFB@BBBBFGGFGGGGGGGGHHHGGHHGHHHGGGGAEEGCGHGEFGEFHHH@GHHHHHHHGHHHHGEGGGHHGFGGFECHHHHFGH4GHHGHHFHHHHHHHHHHHHHHHHGGGGGHHHHHHHGHHHEHHGGGGGGFGGHGGGGGGG
@M02034:409:000000000-BFKT7:1:1103:25957:7860 1:N:0:24
AAAGTCGAGGTGCCTAAAGTGGCAACCCAGACTTATATTCTGGTTGGTGGTGTAGAGCTTCCTGTAGCCGCATGGCGTTCGTACTTAAATATGGAACTAACCATTCCAATTTTCGCTGTCTCTTATACACATCTCCGAGCCCACGAGACC
+
CCCCCFBBCCCCGGGG4FGGGGGHHHHGGHHGHHHHHHHHHHHGGGGEFGFFFFHFGHHHHHHHGHHHHEFGGGGFEGGGFFHHGFFGHHHHHHFFFHHHHFFGHHHHHHHHHHGGGGGFHHHHHHHHGGFHHGGDD/CCGGHGC<@?AF
@M02034:409:000000000-BFKT7:1:1103:20178:7878 1:N:0:24
AAAGTCGAGGTGCCTAAAGTGGCAACCCAGACTCCGAAGCATGTTGGTGGTGTAGAGCTTCCTGTAGCCGCATGGCGTTCGTACTTAAATATGGAACTAACCATTCCAATTTTCGCTGTTCTTATACACATCTCCGAGCCCACGAGACC
+
BBBABFBBBBBBGGGGGFGGGGGHHHHGGHHGHHHDCEGGHFGGHHEBFEGCFDGEGHHHHHHHHGHGFGGEGGHFGEGGGEBGGHHGHHGHHFFDFHGFEFFHHHFEHHHHHHGGGGDHHFHDGBGGHFHHGHHGCFGGGHGGGG?DF
@M02034:409:000000000-BFKT7:1:1103:5668:7893 1:N:0:24
AAAGTCGAGGTGCCTAAAGTGGCAACCCAGACTCGGGCTCCTGTTGGTGGTGTAGAGCTTCCTGTAGCCGCATGGCGTTCGTACTTAAATATGGAACTAACCATTCCAATTTTCGCTGTCTCTTATACACATCTCCGAGCCCACGAGACC
+
?AABBFABBBAAGGGGGGGFGGGHFHHAEFGGFH222AEHGGGHHDFECAEEHFH5AEEF5FGFHFHHFEFCEGCAEEGGGEBHGHHHFGGFE333FGHF?0?B??G4BF3GH4/<EEEGHGFGFGGHEHHEHG32/@B/@FGECCGGGA
@M02034:409:000000000-BFKT7:1:1103:8096:7895 1:N:0:24
AAAGTCGAGGTGCCTAAAGTGGCAACCCAGACTTCTTAGAGGGTTGGTGGTGTAGAGCTTCCTGTAGCCGCATGGCGTTCGTACTTAAATATGGAACTAACCATTCCAATTTTCGCTGTCTCTTATACACATCTCCGAGCCCACGAGACC
+
BCBCCFC@BCABGGGGGGGGGGGHHHHEGHGFHGHHHHHHHHGEHGGGGGGGHHHHHHHHHHHHHHHHHGGGGGHHGGGGGGHHHHHHHHHHHHHGHHHHHHGHHHGHGHHHHHGGGGGGHHHHHHHHFGFHHHHBDDGFDGHGGGGGGG
@M02034:409:000000000-BFKT7:1:1103:9856:7900 1:N:0:24
AAAGTCGAGGTGCCTAAAGTGGCAACCCAGACTAAGCTGTGTGTTGGTGGTGTAGAGCTTCCTGTAGCCGCATGGCGTTCGTACTTAAATATGGAACTAACCATTCCAATTTTCGCTGTCTCTTATACACATCTC
+
@BBABFBBB?AAFFFGGGGGGGGHHHHGGHHGHF3GFHHDGHCFHHGEFGGGHHHBGHHHHGHHHFHFHFCEEGGHGFGGGGGHHHHGHHHHHHFFHHFHFFFGHFFFGGHHHEFGGGGHHHGHFGFGFGHHHHF
@M02034:409:000000000-BFKT7:1:1103:9078:7914 1:N:0:24
AAAGTCGAGGTGCCTAAAGTGGCAACCCAGACTCGTAATTGGGTTGGTGGTGTAGAGCTTCCTGTAGCCGCATGGCGTTCGTACTTAAATATGGAACTAACCATTCCAATTTTCGCTGTCTCTTATACACATCTCCGAGCCCACGAGACC
+
BBBBBFAADDBBGGGGFGGGGGGHHHHGGHGGHGFHGHGA5AGGFGGEFGGFGHHEFFHHHGHHHHHHHGGEGGHHGGGGGFGGHHHHHHHGHHHHGHHHGA3FFFGGHHHHHHGGGEFHGHHHHHHHGHHHHHFFGC?CCGGGFGCGCF
@M02034:409:000000000-BFKT7:1:1103:23642:7923 1:N:0:24
AAAGTCGAGGTGCCTAAAGTGGCAACCCAGACTCAGCCGCCTGTTGGTGGTGTAGAGCTTCCTGTAGCCGCATGGCGTTCGTACTTAAATATGGAACTAACCATTCCAATTTTCGCTGTCTCTTATACACATCTCCGAGCCCACGCGAC
+
BBBBBFB@BBABGGGGGGGGGGGHHHHGGHHGHHCHHFGECEHGHHEEFEEFHHHHHHHHHGHHHHHGHGGEGGGHGGGGGF2GGHB3BFGHFE3GFHGGHHHHHHFDFGHHHHGGGGEHHHHHBGFGBCHHHHGHD//BDFHG?/<-A
@M02034:409:000000000-BFKT7:1:1103:4106:7927 1:N:0:24
AAAGTCGAGGTGCCTAAAGTGGCAACCCAGACTAAGGATCTGGTTGGTGGTGTAGAGCTTCCTGTAGCCGCATGGCGTTCGTACTTAAATATGGAACTAACCATTCCAATTTTCGCTGTCTCTTATACACATCTCC
+
?ABABDABBBAABGGGGGGGGGGHHHHGGH2BFB33G3FAA55BFEE2A1EA1BG55EBB5GBF55DD3EECGEF1@1>1E?2FGHFFHGG4BF3@F3GF3C3FE4FBFHHHHDEGGEE34BGG4D22BC1?CGHB
@M02034:409:000000000-BFKT7:1:1103:14314:7928 1:N:0:24
AAAGTCGAGGTGCCTAAAGTGGCAACCCAGACTTCTTTTTCTGTTGGTGGTGTAGAGCTTCCTGTAGCCGCATGGCGTTCGTACTTAAATATGGAACTAACCATTCCAATTTTCGCTGTCTCTTATACACATCTCCGAGCCCACGAGACC
+
CCCCCFCACCBCGGGGGGGGGGGHHHHGGHHGHHHHHHHHHGHGHHHGFGGGHHHFHHHHHHHHHHHHHGGGGGHHGGGGGGGHHHHHHHHHHGHHHHHFHHGHHHGHHHHHHHGGGGGGHHHHHHFHGHFHHHHFGCGGGGHGGGGGGG
@M02034:409:000000000-BFKT7:1:1103:27305:7935 1:N:0:24
AAAGTCGAGGTGCCTAAAGTGGCAACCCAGACTATGATGGGGGTTGGTGGTGTAGAGCTTCCTGTAGCCGCATGGCGTTCGTACTTAAATATGGAACTAACCATTCCAATTTTCGCTGTCTCTTATACACATCTCCGAGCCCACGAGACC
+
DDDDDFCCCCCCGGGGFGGGGGGHHHHGGHHGGFHHHHHGHFE0EGGGFGGGHHHGGHHHHHHHHGHHHGGGGGHHGEGGGFGHHHHHHHHHHGFHHHHHHHGHHHHHHHHHHHGGGGGHHGHHGHHHFHHGHHHFFCFGGFFGGGFFGF
@M02034:409:000000000-BFKT7:1:1103:11681:7941 1:N:0:24
AAAGTCGAGGTGCCTAAAGTGGCAACCCAGACTTGGGGGTGGGTTGGTGGTGTAGAGCTTCCTGTAGCCGCATGGCGTTCGTACTTAAATATGGAACTAACCATTCCAATTTTCGCTGTCTGTTATACACATCTCCGAGCCCACGAGACC
+
CCCCCFBBCCCCGGGFFGGGGGGHHHHGGHHGHHHHHGGAEGGGGGGGGGGGHHHFHHHHHHHHGHHHHGGGGGHHGGGGGGHHHHHGHHHHHHFGFHHHHHGGHHGHHHHHHHGGGGGHHGHHHHGHGGEFHHGGGFGGGGHGGGCGGG
@M02034:409:000000000-BFKT7:1:1103:9219:7946 1:N:0:24
AAAGTCGAGGTGCCTAAAGTGGCAACCCAGACTCTGCCTCCGGTTGGTGGTGTAGAGCTTCCTGTAGCCGCATGGCGTTCGTACTTAAATATGGAACTAACCATTCCAATTTTCGCTGTCTCTTATACACATCTCCGAGCCCACGAGACC
+
CCBBCFCBDBBCGGGGFGGGGGGHGHHGFHHGHHHGHHHHHGGEEGGGGGEGHHHFGHHHHHHHHHHHHGGGGGHHGGGGGGHHHHHHHHGHHHFHGHGHHHHGHHGHHHHHHHGGGGGHHHHHHHHHFFFHHHFHGDGCGGHGGFGGGG
@M02034:409:000000000-BFKT7:1:1103:27257:7948 1:N:0:24
AAAGTCGAGGTGCCTAAAGTGGCAACCCAGACTGTTTTTCTTGTTGGTGGTGCTGA
+
CCCCCFBABCABGGGGGGGGGFFHHHHGGHHABB3DFCFCFGFGFH2A22E133D5
@M02034:409:000000000-BFKT7:1:1103:26732:7948 1:N:0:24
AAAGTCGAGGTGCCTAAAGTGGCAACCCAGACTAGTTGCAGGTTGGTGGTGTAGAGCTTCCTGTAGCCGCATGGCGTTCGTACTTAAATATGGAACTAACCATTCCAATTTTCGCTGTCTCTTATACACATCTCCGAGCCCACGAGACCA
+
CCCCCFAABBCCGGGGGGFFFGGHHHHGGHDGHHHGHHHGHHHHHGGFGEFHHHHHGHHHHHHHHHHHGGGGGHHGGGGGGGFHHHHHHHHHGFGHHHHGHHHHHHFFGHHHHEGGGGGHHHHHHHGHGGHHHHHG<@F>FGGC?CEFG?
@M02034:409:000000000-BFKT7:1:1103:6556:7949 1:N:0:24
AAAGTCGAGGTGCCTAAAGTGGCAACCCAGACTGAGTAGAAGGTTGGTGGTGTAGAGCTTCCTGTAGCCGCATGGCGTTCGTACTTAAATATGGAACTAACCATTCCAATTTTCGCTGTCTCTTATACACATCTCCGAGCCCACGAGACC
+
BBBBBFB3>DAAFGGGGGGGGGGHHHHGDHHGHHBGGHHGHFHGHHGEFGGGGFG5FHHHHHHHHGGFHFEEEGHHGGGGFEEGGHGHHHGHGB@FFHHHFHBFFGHFHHHHGBEFGFEFGFGHFHHHHHHHHHHHGCGGGGHFDCG/?F
@M02034:409:000000000-BFKT7:1:1103:23559:7955 1:N:0:24
AAAGTCGAGGTGCCTAAAGTGGCAACCCAGACTATTCATGATGTTGGTGGTGTAGAGCTTCCTGTAGCCGCATGGCGTTCGTACTTAAATATGGAACTAACCATTCCAATTTTCGCTGTCTCTTATACACATCTCCGAGCCCACGAGACC
+
AAA1ABAADDAAGGGGGGGGGFG0GHGEFGCF1AGHFHDFHHGGGHGEFAAFGHFDGHHHHFHFBGFFHGGGEGHHG/EFGEFHFHGFHHHHHHGHHHGGHHHGGHFFGHHHHHECGEEGBGGHFGFGHF1CCGHFG@CCGCGGG/CFGG
@M02034:409:000000000-BFKT7:1:1103:9046:7956 1:N:0:24
AAAGTCGAGGTGCCTAAAGTGGCAACCCAGACTCAGAAGAAGGTTGGTGGTGTAGAGCTTCCTGTAGCCGCATGGCGTTCGTCCTTAAATATGGAACTAACCATTCCAATTTTCGCTGTCTCTTATACACATCTCCGAGTCCACGAGAC
+
AAAA3D>>3AABCFG544B6BAFFFBFDGHGBCGHFBGHG33CFFFG2BEEFGED5DGGFB3GHHDDD3AA0BEFH0E/ED1>?EBHBBGFFGH33B@33BF3F34B44BFGBGEFDGGBGGGHHHBDFBF1BBDF?C?/FFHFDGG?A
@M02034:409:000000000-BFKT7:1:1103:15576:7957 1:N:0:24
AAAGTCGAGGTGCCTAAAGTGGCAACCCAGACTGTTATGTTGGTTGGTGGTGTAGAGCTTCCTGTAGCCGCATGGCGTTCGTACTTAAATATGGAACTAACCATTCCAATTTTCGCTGTCTCTTATACACATCTCCGAGCCCACGAGACC
+
BCBBAFBABCBBGGGGGGGGGGGHHHHGGHHGHHHHHHHGHHHGHGGGGGFFHHHDGHHHHHHHHHHHHGGGGGHHGGGGGGGHHHHHHHHHHHFHHHHHHHGHHHGHHHHHHHGGGGGGGHGHHHGHHHGHHHHBD<DDCGHGGGGGGG
@M02034:409:000000000-BFKT7:1:1103:19098:7959 1:N:0:24
AAAGTCGAGGTGCCTAAAGTGGCAACCCAGACTCCGCATCCTGTTGGTGGTGTAGAGCTTCCTGTAGCCGCATGGCGTTCGTACTTAAATATGGAACTAACCATTCCAATTTTCGCTGTCTCTTATACACATCTCCGAGCCCACGAGACC
+
CCCCCFCCCCBCGGGGGGGFGGGHHHHGGHHGHHHGGGGGHHHGHHFFGGGGHHHGHHHHHHHHGHHHHGGGGGHHGGGGGGFHHHHHFHHHHHFGHHHHHHHHHHGHEGHHHHGGGGGHHHHHFHGHGGHFHGHHGGGGGGHGGCFGGG
@M02034:409:000000000-BFKT7:1:1103:27244:7963 1:N:0:24
AAAGTCGAGGTGCCTAAAGTGGCAACCCAGACTGTTTTTCTTGTTGGTGGTGTAGAGCTTCCTGTAGCCGCATGGCGTTCGTACTTAAATATGGAACTAACCATTCCAATTTTCGCTGTCTCTTATACACATCTCCGAGCCCAC
+
BBBBBFBABDBBGGGGGFGGGGGHHHHGGFHGHHHHGHGHHHFFHFGDGGFGHHHF5FHHHHHHHDHHHGC>EEGHCFGGGGFHGHG3GHHGG3FFGHHHFFBGHEHF4FGHHH/EE?EFHFHHHHGHHH2GFGFF/<C@@C/F
@M02034:409:000000000-BFKT7:1:1103:10765:7965 1:N:0:24
AAAGTCGAGGTGCCTAAAGTGGCAACCCAGACTCCTCTGCCTGTTGGTGGTGTAGAGCTTCCTGTAGCCGCATGGCGTTCGTACTTAAATATGGAACTAACCATTCCAATTTTCGCTGTCTCTTATACACATCTCCGAGCCCACGAGACC
+
CCCCCFBCBCACGGGGGGGFGGGHHHHGGHHGHB3EAEF3BFHHFGEEFCGFFDG5FGGHGHHHH5GHHEEAEEFEEEEFEGFHGHHFHHHFHHDBGHHHFF3BFGFFGGHHG?EFGEEGBFFFEDBFHED?GHFDE?/BGGHG??DGGF
@M02034:409:000000000-BFKT7:1:1103:9029:7965 1:N:0:24
AAAGTCGAGGTGCCTAAAGTGGCAACCCAGACTCAGAAGAAGGTTGGTGGTGTAGAGCTTCCTGTAGCCGCATGGCGTTCGTACTTAAATATGGAACTAACCATTCCAATTTTCGCTGTCTCTTATACACATCTCCGAGCCCACGAGACC
+
BCBBCFBBCCACGGGGFGGGGGGHHHHGGHHGHHHHHHHGHHHHHHGGGGGFHHHFHHHHHHHHHHHHHGGGGGHHGGGGGFGHHHHHHHHHHHEGHHHHHHHGHHHHHHHHHHGGGGGHHHHHFHHHHHDHHHGFE@FDGGHGGGGGGF
@M02034:409:000000000-BFKT7:1:1103:24947:7967 1:N:0:24
AAAGTCGAGGTGCCTAAAGTGGCAACCCAGACTTAGTTTCCGGTTGGTGGTGTAGAGCTTCCTGTAGCCGCATGGCGTTCGTACTTAAATATGGAACTAACCATTCCAATTTTCGCTGTCTCTTATACACATCTCCGAGCCCACGAGACC
+
CCCCCFBBBBCCGGGGGFGGGGGHHHHGGHHGHCHHGFGH5EEEFGGGGGGGHHHHHHHHHHHHHHHHHGGGGGHHGGGGGFHHHHFGHHHHHHGHGHGHHHHHHHHHHHHHHHGGGGGGHGHHHHHHFHHHHHGFG@CCGGHGGFGGF<
@M02034:409:000000000-BFKT7:1:1103:19152:7977 1:N:0:24
AAAGTCGAGGTGCCTAAAGTGGCAACCCAGAC
+
CCCCCFBCCCCCGGGFGGGGGGGHHHHGGHHG
@M02034:409:000000000-BFKT7:1:1103:20714:7980 1:N:0:24
AAAGTCGAGGTGCCTAAAGTGGCAACCCAGACTCATACGCCTGTTGGTGGTGTAGAGCTTCCTGTAGCCGCATGGCGTTCGTACTTAAATATGGTACTAACCATTCCAATTTTCGCTGTCTCTTATACACATCTCCGGGCCCACGAGACC
+
AAAABF?ADDABGGGFGGGGGGGHHHHGAGEAGGCHFFGGAGGHHEFEF?EFEBG5BB3FGHHFHEGFG?E0EFH1EEGGDA2?1GG3DDFBFB4BBFFGFF3BFGF?4FGHH4@EEA?G4FFE?D2?FCFFGFGDD/<B?<CFC@DGGE
@M02034:409:000000000-BFKT7:1:1103:7140:7983 1:N:0:24
AAAGTCGAGGTGCCTAAAGTGGCAACCCAGACTGGGGCGTCGGTTGGTGGTGTAGAGCTTCCTGTAGCCGCATGGCGTTCGTACTTAAATATGGAACTAACCATTCCAATTTTCGCTGTCTCTTATACACATCTCCGAGCCCACGAGACC
+
AAAAAF1>1AAABGGGBFGDDG0AGHHGGHHGCHG0EFEEEGGGGGGGGGEFHFHFGHHHHHHFFGFGHGGGGGHHGGGFEEFGGHGGHHFHHHFFFHHHHHGFHHEHHHHHHHGGGGGHHHHHHHHHBFFHGGFHGC-->CGGGCGFGF
@M02034:409:000000000-BFKT7:1:1103:8602:7988 1:N:0:24
AAAGTCGAGGTGCCTAAAGTGGCAACCCAGACTAAGAAGAAGGTTGGTGGTGTAGAGCTTCCTGTAGCCGCATGGCGTTCGTACTTAAATATGGAACTAACCATTCCAATTTTCGCTGTCTCTTATACACATCTCCGAGCCCACGAGACC
+
BABBBFBBBBAAGGGGGGGGGGGGHHHGGHGFHHHGHHHHFFHGHHGEFGEFGFHDGHHHEHHHGFHHHGG?FGHHGGGGGECHHHHFHHHGHHFFFHGFHFFGHHGFHHHHH4EEGGFHHHHHHHGF3GDBFFFDFFC@FFHGGGDGDA
@M02034:409:000000000-BFKT7:1:1103:11537:7992 1:N:0:24
AAAGTCGAGGTGCCTAAAGTGGCAACCCAGACTGGGAGGGCGGTTGGTGGTGTAGAGCTTCCTGTAGCCGCATGGCGTTCGTACTTAAATATGGAACTAACCATTCCAATTTTCGCTGTCTCTTATACACATCTCCGAGCCCACGAGACC
+
AAAAAFA?1A1AGGGFGGGFFFCFBFG0FE0FEGH00FECEECEAEEGGGGFFFG21GGHHHHHHGHDGCEGGGHGGGGGFGEEHHH1GHFGFFFDGHHHHHHGHHFFGHFHHFCGGCCBGHHHFG<FFGFFFGFHG-CCCEGC?-<CAE
@M02034:409:000000000-BFKT7:1:1103:27044:7995 1:N:0:24
AAAGTCGAGGTGCCTAAAGTGGCAACCCAGACTGCTAGGGGTGTTGGTGGTGTAGAGCTTCCTGTAGCCGCATGGCGTTCGTACTTAAATATGGAACTAACCATTCCAATTTTCGCTGTCTTTATACACATCTCCGAGCCCACGAGACC
+
>AA3AD>ADD2AGBGFG4DE5GFHHHHGFCDGBGHHHHGHCFCGEF11FDGFFGFGEHHGHHHHGHHGHFGGD1GGGGGGGGBFGHHGBGHHFEFFHHH3GGFGFGH4EHGGFH??E//F?GHFHFDFG1?BGDGD?/BAAFFCCCAEF
@M02034:409:000000000-BFKT7:1:1103:9215:7996 1:N:0:24
AAAGTCGAGGTGCCTAAAGTGGCAACCCAGACTTTGTTTGTTGTTGGTGGTGTAGAGCTTCCTGTAGCCGCATGGCGTTCGTACTTAAATATGGAACTAACCATTCCAATTTTCGCTGTCTCTTATACACATCTCCGAGCCCACGAGACC
+
BCCCCFCCCCBCGGGGGGFGGGGHHGHGGHHGHHHHGHGHHGHHHHHGGGFGHHHGGHHHHHHGHHHHHGGGGGHHGGGGGGHHHHHFHHHHHGHHGHGFHHHHHHHHHHHHHHGGGGGGHHHHHHHFFHBHHGFFGCC?DGHGGGGCGG
@M02034:409:000000000-BFKT7:1:1103:10737:8008 1:N:0:24
AAAGTCGAGGTGCCTAAAGTGGCAACCCAGACTAAGAATAAGGTTGGTGGTGTAGAGCTTCCTGTAGCCGCATGGCGTTCGTACTTAAATATGGAACTAACCATTCCAATTTTCGCTGTCTCTTATACACATCTCCGAGCCCACGAGACC
+
CCCCCFCABCCCGGGGGGGGGGGHHHHGGHHGHHHHHHHHHHHHHHGGGGFGHHHFHHHHHHHHHHHHHGGGGGHHGGGGGGHHHHHHHHHHHHHHHHHHHHHHHHGHGHHHHHGGGGGHHHHHHHHHGHHHHHGFFCGCGGHGGGGGGG
@M02034:409:000000000-BFKT7:1:1103:27055:8010 1:N:0:24
AAAGTCGAGGTGCCTAAAGTGGCAACCCAGACTGCTAGGGGTGTTGGTGGTGTAGAGCTTCCTGTAGCCGCATGGCGTTCGTACTTAAATATGGAACTAACCATTCCAATTTTCGCTGTCTTTATACACATCTCCGAGCCCACGAGACC
+
CCCCCFBCCCBCGGGGFGGGGGGHHHHGGHHGHHHHGHHHGGGGGHHGFFGFGGHDGHHHHHHHHHHGHGGFGGFHGGGGGGHHHHHHHHHFHGFFGHHHHHGGHHHFFHHHHHGGFGFHHHHFHFFFHFHHHHHGFGGGGHGGGGGGG
@M02034:409:000000000-BFKT7:1:1103:8693:8016 1:N:0:24
AAAGTCGAGGTGCCTAAAGTGGCAACCCAGACTGGGAAGG
+
CCCCCFABBDBCGGGGGGGGGGGHHHHGGHHGHB2BA3AE
@M02034:409:000000000-BFKT7:1:1103:21347:8029 1:N:0:24
AAAGTCGAGGTGCCTAAAGTGGCAACCCAGACTAGGGGTGGGGTTGGTGGTGTAGAGCTTCCTGTAGCCGCATGGCGTTCGTACTTAAATATGGAACTAACCATTCCAATTTTCGCTGTCTCTTATACACATCTCCGAGCCCACGAGACC
+
BBBBBFBBBBBBGGGGGGGGGGGHHHHGGHHGHHHGHGEGGGGEFGGGGGGGHHHFFHHHHGHHHHHHHGGGGGHHGGGGGGGHHHHHGHGHHHHHHHHHHHHHHHHHHGHHHHGGGGGHHGHHHHFFFFGHHHGGE/DFGGHGGGF.AC
@M02034:409:000000000-BFKT7:1:1103:19823:8033 1:N:0:24
AAAGTCGAGGTGCCTAAAGTGGCAACCCAGACTCCTCCTCATGTTG
+
CCCCCFBCCCBCGGGGGGGGGGGHHHHGGHHFFHGF2FGF3FFHDG
@M02034:409:000000000-BFKT7:1:1103:12907:8037 1:N:0:24
CAAGTCGAGGTGCCTAAAGTGGCAACCCAGACTTCTTCTAGTGTTGGTGGTGTAGAGCTTCCTGTAGCCGCATGTCGTTCGTACTTAAATATGGAACTAACCATTCCAATTTTCGCTGTCTCTTATACACATCTCCGAGCC
+
33>3>BA?D>AABBGGGAGDFBAEGBFEGEEC3FDF5DB5FGH55AA22ABAFHBG55ABGGFGHHGDF?E0E?5@?FEG1E?FCGE33BGD43B3FGG33E3FGBG4GG34FF?E/EED4DGFDG44BE3B?FG2/<BCC
@M02034:409:000000000-BFKT7:1:1103:15353:8038 1:N:0:24
AAAGTCGAGGTGCCTAAAGTGGCAACCCAGACTCGTTAGTATGTTGGTGGTGTAGAGCTTCCTGTAGCCGCATGGCGTTCGTACTTAAATATGGAACTAACCATTCCAATTTTCGCTGTCTCTTATACACATCTCCGAGCCCACGAGACC
+
CCCCCFB?DBACGGGGGGGGGGGHHHHGGHHGHHGHGHGGGFFGHHGGGGGGHHHGHHHHHHHHHHHGHGGGGGHHGGGGGGHHHHGHHHHHHGEHHHGHHHHHGHGHHHHHHHGGGGFFHHHGHHHHFHFHHHHHG?GGGGH/BCGGDF
@M02034:409:000000000-BFKT7:1:1103:23665:8043 1:N:0:24
AAAGTCGAGGTGCCTAAAGTGGCAACCCAGACTCCGCCGCCTGTTGGTGGTGTAGAGCTTCCTGTAGCCGCATGGCGTTCGTACTTAAATATGGAACTAACCATTCCAATTTTCGCTGTCTCTTATACACATCTCCGAGCCCACGAGACC
+
CCCCCFCBBCBBGGGGGGGGGGGHHHHGGHHGHHHGGGGGGGHGHHHGGGGGHHHFHHHHHHHHHHHGHGGGGGHHGGGGGFBGGHHEHHGHHHFHHHGHHHHHHHGGHHHHHHGGGGDFHHHHFHHHFGFFHGGHG@DFFGHGGCGGGF
@M02034:409:000000000-BFKT7:1:1103:13353:8047 1:N:0:24
AAAGTCGAGGTGCCTAAAGTGGCAACCCAGA
+
CCCCCFB?DBBCGGGFGFGGGGGHHHHGFHH
@M02034:409:000000000-BFKT7:1:1103:15945:8048 1:N:0:24
AAAGTCGAGGTGCCTAAAGTGGCAACCCAGACTAATATGTAGGTTGGTGGTGTAGAGCTTCCTGTAGCCGCATGGCGTTCGTACTTAAATATGGAACTAACCATTCCAATTTTCGCTGTCTCTTATACACATCTCCGAGCCCACGAGACC
+
BBBBBFBBBBBBGGGBGGGFGGGHHHHGGHHGHHHFHHHGHHHGGHGEFGEGHHHFFHHHHHHHHHHHHGEGGEHGGGGGGFFHHHHHHHGHHHGHFHHGHHHHHHGFHHHHHHGGGGGHHHHHHHFFFBDHHGGFG?FGGGGGCGGGGG
@M02034:409:000000000-BFKT7:1:1103:18075:8049 1:N:0:24
AAAGTCGAGGTGCCTAAAGTGGCAACCCAGACTAAGAATTCTGTTGGTGGTGTAGAGCTTCCTGTAGCCGCATGGCGTTCGTACTTAAATATGGAACTAACCATTCCAATTTTCGCTGTCTCTTATACACATCTCCGAGCCCACGAGACC
+
ABBABFBBBBABGGGGGGGGGGGHHHHGGHHGHHHGGHHFHHFHHHHEFGEGHGHDGHGHHHHHHHHHHGGGGGHHGEGGGEGHHHHHHHGHHHEHGHHGHGHHHHHFDHHHHFFGGGEHHHHGGHFHGFHHHHG?D<CFCGHEDCGGGF
@M02034:409:000000000-BFKT7:1:1103:11298:8052 1:N:0:24
AAAGTCGAGGTGCCTAAAGTGGCAACCCAGACTGGGTAGGGGGTTGGTGGTGTAGAGCTTCCTGTAGCCGCATGGCGTTCGTACTTAAATATGGAACTAACCATTCCAATTTTCGCTGTCTCTTATACACATCTCCGAGCCCACGAGACC
+
BCCCCFAAB@BCGGGFGFGFGGGHHHHGGHHGHHHHHHGGGGGGFGGGGGGGHHHGHHHHHHHHHHGHHGGGGGHHGGGGGGHHHHHGHHGHHHGHHHHHHHHHHHHGBGGHHHGGG?FHHHHHGHGHFGHHHHHGGCCGGGHGCDGGGF
@M02034:409:000000000-BFKT7:1:1103:13590:8053 1:N:0:24
AAAGTCGAGGTGCCTAAAGTGGCAACCCAGACTGAGAATCAGGTTGGTGGTGTAGAGCTTCCTGTAGCCGCATGGCGTTCGTACTTAAATATGGAACTAACCATTCCAATTTTCGCTGTCTCTTATACACATCTCCGAGCCCACGAGACC
+
CCCCCFC@BBBCGGGGFGGGGGGHHHHGGHHGHHHHHHHHHHHHHHGGGGGGHHHFGHHHHHHHHHHHHGGGGGHHGFGGGFHHGHHHHHHHHFGHGHHHHHHHHHHGHHHHHHGGGGFFHHHHHHHHHHFHHGFFG@DGGGHGGGGGGG
@M02034:409:000000000-BFKT7:1:1103:19821:8053 1:N:0:24
AAAGTCGAGGTGCCTAAAGTGGCAACCCAGACTCCTCCTCATGTTGGTGGTGTAGAGCTTCCTGTAGCCGCATGGCGTTCGTACTTAAATATGGAACTAACCATTCCAATTTTCGCTGTCTCTTATACACATCTCCGAGCCCACGAGACC
+
BBBBBFB@BBABFGGGGGGGGGGHHHHGGHHGHHHHHHHHHHHGHHGGGGEFHHHFGHHHHHHHHGGHHGGGGGHHGGGGGGHHHHHHHHHHHHHHHHGGHHGHHHHHHHHHHHGGGGGHGHHHHHFHGHEHHGDGGBDDGGHGGGGGGG
@M02034:409:000000000-BFKT7:1:1103:12903:8054 1:N:0:24
AAAGTCGAGGTGCCTAAAGTGGCAACCCAGACTTCTTCTAGTGTTGGTGGTGTAGAGCTTCCTGTAGCCGCATGGCGTTCGTACTTAAATATGGAACTAACCATTCCAATTTTCGCTGTCTCTTATACACATCTCCGAGCCCACGAGACC
+
BBBBBFBABBBBGGGGGGGFGGGHHHHGGHHGHHHHHHHHHHHHGHGEGGEFHHHFGHHHHHHHHHHHHGGFGGHHGGGGFGGHHHHHHHHHHHFHGHHHHHHHHHGHHHHHHHGGGGGHHHHHHHHHGHFHHHGFGCFGGGHGGCGGGF
@M02034:409:000000000-BFKT7:1:1103:11194:8054 1:N:0:24
AAAGTCGAGGTGCCTAAAGTGGCAACCCAGACTACTGATTAGGTTGGTGGTGTAGAGCTTCCTGTAGCCGCATGGCGTTCGTACTTAAATATGGAACTAACCATTCCAATTTTCGCTGTCTCTTATACACATCTCCGAGCCCACGAGACC
+
CDDDDFABBCCDGGGGGGGGGGGHHHHGGHHGHGHHHHHHHHHHHHGGGGGGHGHDFHHHHHHHHHHHHGGEFGHHGGGGGGHHHHHHHHHHHHGFHHHHHHHHHHHHHHHHHHGGGGGHHGHHGHHHHHHHHHHHGCCCGGHGG@DFGF
@M02034:409:000000000-BFKT7:1:1103:4377:8068 1:N:0:24
GCTCTTAAAGAGGAGAAAGGTCATGGCTTCT
+
ABCCCFFFFFFFGGGGGGGGGGHHH4BG445
@M02034:409:000000000-BFKT7:1:1103:17548:8074 1:N:0:24
AAAGTCGAGGTGCCTAAAGTGGCAACCCAGACTAATCAGCAGGTTGGTGGTGTAGAGCTTCCTGTAGCCGCATGGCGTTCGTACTTAAATATGGAACTAACCATTCCAATTTTCGCTGTCTCTTATACACATCTCCGAGCCCACGAGACC
+
A?ABAFBADBAACGGA4FGFGFA4FGBEFFEAGFGFGDGF5BGFGGFEFGAFFDGEGBGFHFHGF5GDBEEEGEH1EEEFEE?FFG@@GHEFEGFDGGEBB0?FDFBDGHHHHBEAEG?FB4FFFHEBDFBF?B32??D</CFADFCG/?
@M02034:409:000000000-BFKT7:1:1103:23461:8077 1:N:0:24
AAAGTCGAGGTGCCTAAAGTGGCAACCCAGACTACGAGTGAGGTTGGTGGTGTAGAGCTTCCTGTAGCCGCATGGCGTTCGTACTTAAATATGGAACTAACCATTCCAATTTTCGCTGTCTCTTATACACATCTCCGAGCCCACGAGACC
+
CCCCCFBBCCCBGGGGGGGGGGGHHHHGGHHGHHHGAEEHFGHGFHGGFEGGHFHFHHHHHHHHHHHGHGGEFGHFGEGGGGGHHHHGHHHHHHBGHHHHGFEGFHHFHHHHHGGGGGEHHHGHGHDFHHHHHHHHG<CGGEHGGGGGGG
@M02034:409:000000000-BFKT7:1:1103:10384:8081 1:N:0:24
AAAGTCGAGGTGCCTAAAGTGGCAACCCAGACTTGTGATCATGTTGGTGGTGTAGAGCTTGCTGTAGCCGCAT
+
CCCCCFCBCCCCGGGGGGGGGGGHHHHGGHHGH53FG5D55DGHDH22A2B2A3D5A53B3BD555B53AE0B
@M02034:409:000000000-BFKT7:1:1103:14933:8090 1:N:0:24
AAAGTCGAGGTGCCTAAAGTGGCAACCCAGACTGATCATAGTGTTGGTGGTGTAGAGCTTCCTGTAGCCGCATGGCGTTCGTACTTAAATATGGAACTAACCATTCCAATTTTCGCTGTCTCTTATACACATCTCCGAGCCCACGAGACC
+
BBBBBFABDBAAFGGGGGGGGGFHHHHGGFHGFHGHHHBDBGFHHHHEG?EFHHG5FGHHHHHHHGHHHGGGEGHHGFGGGGHHHHHGHHHHHHBGHHHGGHHGHHHGHGHHHHGGGGEHHFHHFHGBFFDGHHHFFCCGGGHGGGCGGG
@M02034:409:000000000-BFKT7:1:1103:20261:8092 1:N:0:24
AAAGTCGAGGTGCCTAAAGTGGCAACCCAGACTGGGCGGTGGGTTGGTGGTGTAGAGCTTCCTGTAGCCGCATGGCGTTCGTACTTAAATATGGAACTAACCATTCCAATTTTCGCTGTCTCTTATACACATCTCCGAGCCCACGAGACC
+
CCCCCFCCCCBCGGGDGGGGGGGHHHHGGHHGHHHHHGGEFGGGGGGEFGEFHFHFHHHHHHHHHHHHHGGGGGHHGEGGFEGHGHHHHHGHHHFHGHHHHHHHHHHHHHHHHHGGGGFHHGHHGHHHHHHHHHFHE/DCGGHGGGGGGG
@M02034:409:000000000-BFKT7:1:1103:15853:8093 1:N:0:24
AAAGTCGAGGTGCCTAAAGTGGCAACCCAGACTCGTCCTACGGTTGGTGGTGTAGAGCTTCCTGTAGCCGCATGGCGTTCGTACTTAAATATGGAACTAACCATTCCAATTTTCGCTGTCTCTTATACACATCTCCGAGCCCACGAGACC
+
BCCCCFBBCCBCGGGGGGGGGGGGHHHGGHHGHHGHGGGHHGGHGGFFFGEFHHHFHHHHHHHHHHHHHGGGGGHHGGGGEFGHHHHHHHHHHFGHGHHHHHHHHHHHHHHHHHGGGGFFHEHHHHHHFHFHGHGFE@?CGGHGG@C?DF
@M02034:409:000000000-BFKT7:1:1103:9110:8094 1:N:0:24
AAAGTCGAGGTGCCTAAAGTGGCAACCCAGACTGAGAAGAAGGTTGGTGGTGTAGAGCTTCCTGTAGCCGCATGGCGTTCGTACTTAAATATGGAACTAACCATTCCAATTTTCGCTGTCTCTTATACACATCTCCGAGCCCACGAGACC
+
CCCCCFBBCCCBGGGFFGGGGGGHHHHGGHHGHHHHHHHHHHHGHHGGGGGGHHHGHHHHHHHHHHHHHGGGGGHHGGGGGFFHHHHHHHHHHHGGGHHHHHHHHHGHHHHHHHGGGGGHHHHHHHHHGHFHHHHHG/DCFGHGGGGGGG
@M02034:409:000000000-BFKT7:1:1103:13566:8102 1:N:0:24
AAAGTCGAGGTGCCTAAAGTGGCAACCCAGACTTCTTTTTTGGTTGGTGGTGTAGAGCTTCCTGTAGCCGCATGGCGTTCGTACTTAAATATGGAACTAACCATTCCAATTTTCGCTGTCTCTTATACACATCTCCGAGCCCACGAGACC
+
AAAAAFAA1DAAFFGGFGGGGFAGGHHF0F0AGGDGHHHGE?C/AECEFGGGADG2FFHHFHHHGB22@?EEFGHAEEGGGGBGGHHFFHGFBH1>BFHHFFDGEFH2GGEGHGEGFC/BBGGD>F2>FFFHHHHEF@CCGGEE/A/<CC
@M02034:409:000000000-BFKT7:1:1103:17169:8105 1:N:0:24
AAAGTCGAGGTGCCTAAAGTGGCAACCCAGACTAATAAGGATGTTGGTGGTGTAGAGCTTCCTGTAGCCGCATGGCGTTCGTACTTAAATATGGAACTAACCATTCCAATTTTCGCTGTCTCTTATACACATCTCCGAGCCCACGAGACC
+
BBBBBFAADBBAFGGB4FFDGGGCEGHGGGHGHHHHGHHFGHHGHHHGGGGGHHHHHGHHHHHHHFFHHGGAEGHHGGGGGFFEHHGGFGBHHH3FFFFGHHHGHHGFFGHHHHGGGGGHHHHHHHGHGFGHHHGGF@/@CFGF?/@ADE
@M02034:409:000000000-BFKT7:1:1103:19176:8107 1:N:0:24
AAAGTCGAGGTGCCTAAAGTGGCAACCCAGACTAGGCTGTTGGTTGGTGGTGTAGAGCTTCCTGTAGCCGCATGGCGTTCGTACTTAAATATGGAACTAACCATTCCAATTTTCGCTGTCTCTTATACACATCTCCGAGCCCACGAGACC
+
BBBBBFBBBBBBGGGGGGGGGGGHHHHGDGHGBHHHHHHGHHDEGGGEFGGFGHHFGHHHHGHHHHHHHGGGGGHGGEGGGGFHGHGHEGGHHHEBEHHFHHHFGHHHBGHHHHGED?FFHFHHGHHHHHHHFFGGDC@CGGHGG@C/EF
@M02034:409:000000000-BFKT7:1:1103:5522:8116 1:N:0:24
AAAGTCGAGGTGCCTAAAGTGGCAACCCAGACTCGGACGAAGGTTGGTGGTGTAGAGCTTCCTGTAGCCGCATGGCGTTCGTACTTAAATATGGAACTAACCATTCCAATTTTCGCTGTCTCTTATACACATCTCCGAGCCCACGAGACC
+
CCCCCFBACBBCGGGFFGGGGGGHHHGGGHHGHHGGGGGEFFGFHHGFFGFGHHHEGHHHHHHHHGHHHEGGGGHGGFGGGFGHHHEGHHHHHHFEHHHHFHEGHHHHHGHHHHGGGGGGHHHHGHHHFGFHHHGFGCCGGGEFGGGDGG
@M02034:409:000000000-BFKT7:1:1103:11288:8117 1:N:0:24
AAAGTCGAGGTGCCTAAAGTGGCAACCCAGACTAATAGGCTGGTTGGTGGTGTAGAGCTTCCTGTAGCCGCATGGCGTTCGTACTTAAATATGGAACTAACCATTCCAATTTTCGCTGTCTCTTATACACCTCTCCG
+
A1>AAFAADD1AFGGGGGGFGDCAFCGA0FFFE1B1D2FFGC?GH?E/FAAFG1A2D1GHHGHFHHBBFEC?EEHGE/>EE?0/FFG1FHFEF111BBDGHHGBBGG2FFGHF2/<EE/BEGGG>F2>GB0BCGF0<
@M02034:409:000000000-BFKT7:1:1103:14464:8120 1:N:0:24
AAAGTCGAGGTGCCTAAAGTGGCAACCCAGACTCAGTCTTAGGTTGGTGGTGTAGAGCTTCCTGTAGCCGCATGGCGTTCGTACTTAAATATGGAACTAACCATTCCAATTTTCGCTGTCTCTTATACACATCTCCGAGCCCACGAGACC
+
BBBBBFBABBBBGGGDGGGGGGGHHHHGGGHGGHHHHHHHHHHHGHGEFAEFGGG5DFGHHGHHGFHFFFGGGGHAEEGGGFFHHHHEHGHHGHB3FGHHBEBFDGFEHHHHHDFGGGFHHHHHHHGHFFHHGHGBE/DGFGGEGGGGGF
@M02034:409:000000000-BFKT7:1:1103:5547:8123 1:N:0:24
AAAGTCGAGGTGCCTACAGTGGCAACCCAGACTCTGAC
+
A>AAAF@AD2AAFGGC4B4BF42FGH4EF22F3EEA55
@M02034:409:000000000-BFKT7:1:1103:18013:8127 1:N:0:24
AAAGTCGAGGTGCCTAAAGTGGCAACCCAGACTGTGTATTAGGTTGGTGGTGTAGAGCTTCCTGTAGCCGCATGGCGTTCGTACTTAAATATGGAACTAACCATTCCAATTTTCGCTGTCTCTTATACACATCTCCGAGCCCACGAGACC
+
ABBBBFBADBBBGGGFFFGFGFFEGGFDGHHGHGHHGGHGDFHFGHGFFGAFFFHFGFHHHHHEFFGFGEEEGEHFEEFGE>EFGHGFHHGHHHFFFHGEFGFHFHFEFHHHHFGEGGGHGHHHHGFFECFGHGB2?BC<@FEGGGGGGF
@M02034:409:000000000-BFKT7:1:1103:21862:8133 1:N:0:24
AAAGTCGAGGTGCCTAAAGTGGCAACCCAGACTCAGACTCAGGTTGGTGGTGTAGAGCTTCCTGTAGCCGCATGGCGTTCGTACTTAAATATGGAACTAACCATTCCAATTTTGGCTGTCTCTTATA
+
BBABBFBBBCAAGGGGGGGFGGCGGHHGGHHGHHHHHHHHGGHDFGGEFGEFGGHFHHHHHHHFGHHFGEEEGGHHGEGGFFGHHHHHHHHHHHGGFHG3G03B3F4B4FGHG4<33?B344B44?B
@M02034:409:000000000-BFKT7:1:1103:22128:8142 1:N:0:24
AAAGTCGAGGTGCCTAAAGTGGCAACCCAGACTGCTTTTTCGGTTGGTGGTGTAGAGCTTCCTGTAGCCGCATGGCGTTCGTACTTAAATATGGAACTAACCATTCCAATTTTCGCTGTCTCTTATACACATCTCCGAGCCCACGAGACC
+
CCCCCFCCCCCCGGGGGGGGGGGHHHHGGHHGHHHGHHHHHGGGGGGGGGEFGHHFHGHHHHHHHHHHHGGGGGHHGGGGGGFHHHHHHHHHHHHHHHHHHHGHHHHHHHHHHFGGGGGHHHHHHHHHGHGHHHHFGC?CFGHGGGGGGE
@M02034:409:000000000-BFKT7:1:1103:11642:8145 1:N:0:24
AAAGTCGAGGTGCCTAAAGTGGCAACCCAGACTTGGTATGAGGTTGGTGGTGTAGAGCTTCCTGTAGCCGCATGGCGTTCGTACTTAAATATGGAACTAACCATTCCAATTTTCGCTGTCTCTTATACACATCTCCGAGCCCACGAGACC
+
CCCCCFCCCCCCGGGGGGGGGGGHHHHGGHHGHHHHAGHH5GHHGHGGGGGGHHHGHHHHHHHHHHHHHGGGGGHHGGGGGGFHHHHHHHHHHHHHGHHHHHGHHHHHHHHHHHGGGGGGHHHHHHHHHHGHHHHHGGGGGGHGGGGGGG
@M02034:409:000000000-BFKT7:1:1103:3761:8146 1:N:0:24
AAAGTCGAGGTGCCTAAAGTGGCAACCCAGACTCTGCAGGAGGTTGGTGGTGTAGAGCTTCCTGTAGCCGCATGGCGTTCGTACTTAAATATGGAACTAACCATTCCAATTTTCGCTGTCTCTTATACACATCTCCGAGCCCACGAGACC
+
BABCCFCABBCCGGGFFGGGGGGHHHHGGHHGHHHHHHHHAFEFHGGEEGFGHHHFHHHHGHHHHGHGHGGGGEHGGGGFEF2GGHGGGH4FGHGHEHGGHFGGHHHGHGHHHHGEGGGEHFHHGHFFFGEHGGFFD/CCC/FFGFG?AF
@M02034:409:000000000-BFKT7:1:1103:21251:8147 1:N:0:24
AAAGTCGAGGTGCCTAAAGTGGCAACCCAGACTTTGGGGCGGGTTGGTGGTGTAGAGCTTCCTGTAGCCGCATGGCGTTCGTACTTAAATATGGAACTAACCATTCCAATTTTCGCTGTCTCTTATACACATCTCCGAGCCCACGAGACC
+
BBBBBFBABBBBGGGGFGGFGGGHHHHGGHHGHHHHHGGGGGGEFFGDFG>FFHHDGHHHFHHHHHGGHGG?EDHFGDGFDGGHHHFGHHFHFH<GHHFFGHHHHFHHFGHHHHGGGDEGHHHH>GF=<G1FFGDGGCCCGGHGG?@FGG
@M02034:409:000000000-BFKT7:1:1103:24294:8147 1:N:0:24
AAAGTCGAGGTGCCTAAAGTGGCAACCCAGACTAAGCAGAAGGTTGGTGGTGTAGAGCTTCCTGTAGCCGCATGGCGTTCGTACTTAAATATGGAACTAACCATTCCAATTTTCGCTGTCTCTTATACACATCTCCGAGCCCACGAGACC
+
BBCCBFBBCCCCGGGGGGGGGGGHHHHGFHGFHHHHHHHHHHHGHHGGGGEGHHHGHHHHHHHHHHHHHGGGGGHHGFGGGGHHHHHHHHHHHHHHHHHGHHGHHHGHHHHHHHGGGGGGHHHHHHFHHHHHHHFFFCDDGGHGGGGGGG
@M02034:409:000000000-BFKT7:1:1103:13817:8151 1:N:0:24
AAAGTCGAGGTGCCTAAAGTGGCAACCCAGACTGGGGTGGGTTTGGTGGTGTAGAGCTTCCTGTAGCCGCATGGCGTTCGTACTTAAATATGGAACTAACCATTCCAATTTTCGCTGTCTCTTATACACATCTCCGAGCCCACGAGACCA
+
AAA@AFA1>AA>BGF11BFGGGGFFHHAAG0FFECAGEEEEEEEFFGFFEFHHHFHEGHFHHHGGHHHEEEGGHGE?ECEEFEGHGGGDGFHHDGHHHFFHHHHHHHGFGHHHG/EGCFGGHHFFFFHFFFFHHHGGCC@FHGG?C?CFF
@M02034:409:000000000-BFKT7:1:1103:11658:8154 1:N:0:24
AAAGTCGAGGTGCCTAAAGTGGCAACCCAGACTTGGTATGAGGTTGGTGGTGTAGAGCTTCCTGTAGCCGCATGGCGTTCGTACTTAAATATGGAACTAACCATTCCAATTTTCGCTGTCTCTTATACACATCTCCGAGCCCACGAGTCC
+
BBBBBFBBBBABGGGFGGGGGGGHHHHGFHFGHHGG3FGBGHHHHG2BAEEFGBG5DGHHGGHHFFAFAEFEEEF?FECFFFBCGHHDHGFBG333F3GGHA?B?BD44FGHH4EFG//3FFGGG433?2?GGFHEG?/@<F/FF<</0?
@M02034:409:000000000-BFKT7:1:1103:5938:8158 1:N:0:24
AAAGTCGAGGTGCCTAAAGTGGCAACCCAGACTAGTAAGACTGTTGGTGGTGTAGAGCTTCCTGTAGCCGCATGGCGTTCGTACTTAAATATGGAACTAACCATTCCAATTTTCGCTGTCTCTTATACACATCTCCGAGCCCACGAGACC
+
AAAAAF11ADAAGGGGGGGGGGGHHHHGGHGGHHHEGHHHHGHHHHHAFGGGHHHHHHHHHHHGGHHHHGGGGGHHGGGGGEHHGHHHHHHHHHGFHHHFHHHHFHGHGHHHHHGGGGGHHHHHHHGHFGDHHHGHCGCCCGHGGGGGGG
@M02034:409:000000000-BFKT7:1:1103:7851:8161 1:N:0:24
AAAGTCGAGGTGCCTAAAGTGGCAACCCAGACTAATAGTGTGGTTGGTGGTGTAGAGCTTCCTGTAGCCGCATGGCGTTCGTACTTAAATATGGAACTAACCATTCCAATTTTCGCTGTCTCTTATACACATCTCCGAGCCCACGAGACC
+
CCCCCFABBCCBGGGFAGGGGGGHHHHGGHHGHHGGGHHHHHGHGFGEF1FFGFHFGHHHHHHHHFHFFGGFGGHFEFGGGFGHHHHHFHHHHHBDGHHGFF3GGFGDHGHHHHGGGGEHHHGHFHHHHFFHHHHFFCGGGGHEG?CDGG
@M02034:409:000000000-BFKT7:1:1103:13800:8171 1:N:0:24
AAAGTCGAGGTGCCTAAAGTGGCAACCCAGACTAAGAGTCATGTTGGTGGTGTAGAGCTTCCTGTAGCCGCATGGCGTTCGTACTTAAATATGGAACTAACCATTCCAATTTTCGCTGTCTCTTATACACATCTCCGAGCCCACGAGACC
+
AAAAAFA1ADAAFGGF1BBAFGFHHHFEFHGGGHHHHHHH1FGGHHHGGGGFHHHGGHHHHHHHHHHHHGGGGGHHGEGGGGHHHHHFHHHHHHHGHHGHHHGHHHHHHHHHHHGGGGEFFFGHHHHHFHHHHHHHG?CCGGHGGCGCCG
@M02034:409:000000000-BFKT7:1:1103:12538:8174 1:N:0:24
AAAGTCGAGGTGCCTAAAGTGGCAACCCAGACTCTGCAGCTTGTTGGTGGTGTAGAGCTTCCTGTAGCCGCATGGCGTTCGTACTTAAATATGGAACTAACCATTCCAATTTTCGCTGTCTCTTATACACATCTCCGAGCCCACGAGACC
+
CCCDCFCCCDBCGGGGGGGGGGGHHHHGGHHGHHHGHHHGHHHHHHHEFGGGHHHGHHHHHHHHHHHHHGGGGGHHGGGGGGHHHHHHHHHHHHGHHHHFHHGHHHGHHHHHHHGGGGGHHHHHHHHHHHFFHHFHGFGGGGHGGGGGGG
@M02034:409:000000000-BFKT7:1:1103:25469:8174 1:N:0:24
AAAGTCGAGGTGCCTAAAGTGGCAACCCAGACTTGGTGGAGTGTTGGTGGTGTAGAGCTTCCTGTAGCCGCATGGCGTTCGTACTTAAATATGGAACTAACCATTCCAATTTTCGCTGTCTCTTATACACATCTCCGAGCCCACGAGACC
+
BCCCCFCCCCBCGGGGGGGGGGFHHHHGGHHGHHHH3AEBGHHGFHGECEGEAEG5DGFH5GHHGFG5BEGEFGHFFEEFEE?FGGGFGHHFF333FGHHC03FFFGBGGHHHDFGGGEFHHHHFHHFHEGFGGHFC<CFGGHGGCDDDF
@M02034:409:000000000-BFKT7:1:1103:6962:8186 1:N:0:24
AAAGTCGAGGTGCCTAAAGTGGCAACCCAGACTTAGTGTATTGTTGGTGGTGTAGAGCTTCCTGTAGCCGCATGGCGTTCGTACTTAAATATGGAACTAACCATTCCAATTTTCGCTGTCTCTTATACACATCTCCGAGCCCACGAGACC
+
>AAABDAADB>AFGGFGGGGGGGFHHGG2FGFFHHHHHGHHGHHHHHEFGEFHGHDGDGHHGHHHHHHHGGEFGHFEFGGEEFHHHFEHHFHHHFFHHHHHHHHHHHGGHHHHGGGGGEHEGGHGHGGGFHHFHHFGCG?DAGGGCCFDF
@M02034:409:000000000-BFKT7:1:1103:6943:8189 1:N:0:24
AAAGTCGAGGTGCCTAAAGTGGCAACCCAGACTTAGTGTATTGTTGGTGGTGTAGAGCTTCCTGTAGCCGCATGGCGTTCGTACTTAAATATGGAACTAACCATTCCAATTTTCGCTGTCTCTTATACACATCTCCGAGCCCACGAGACC
+
BBBBBFBBBBAAGGGGGGGGGGGFGHHGCHHGHHHHDGGFFGHGHHGEFGEFGFHGHHHHHHHHHHHHHGEGFGHHGGGGFGGHHHFDGHBGGFBGGHHGHHGHHHGHEGHHHHGAFGGHHHHHHHGHGHHHHHDGGCCCGGHGDDGFGE
@M02034:409:000000000-BFKT7:1:1103:20342:8200 1:N:0:24
AAAGTCGAGGTGCCTAAAGTGGCAACCCAGACTCCGTCGTAGGTTGGTGGTGTAGAGCTTCCTGTAGCCGCATGGCGTTCGTACTTAAATATGGAACTAACCATTCCAATTTTCGCTGTCTCTTATACACATCTCCGAGCCCACGAGACC
+
CCBCCFBBCCCCGGGGGFGFGGGHHHHGGHHGHHHGGHFEGGGGGHGGFGEFHFH5FFHHHHHHHHHHHGGGGGHHGEGGGGHHHHHHHHHHHHHFFHHHGHHHHHHGHGHHHHGGGGGHHHHHHHHGGHHHHHHHGCGGGGGGGGGGGG
@M02034:409:000000000-BFKT7:1:1103:16566:8205 1:N:0:24
AAAGTCGAGGTGCCTAAAGTGGCAACCCAGACTTGGTTTTATGTTGGTGGTGTAGAGCTTCCTGTAGCCGCATGGCGTTCGTACTTAAATATGGAACTAACCATTCCAATTTTCGCTGTCTCTTATACACATCTCCGAGCCCACGAGACC
+
BBBBBFABBBBAAFFGGFGEGGGHFHHGFHGEEFGHBGGGHHHEGHHEFGBFFGHDFHHHHHHHHHHHHGEEGGHHGGGGGFHHHHFHHHHHHH3EFGGGHHHHHHFHHHHHHHGGGGGGHHHHHHHHGGFHHHFFE<DFGGGFGCGGGF
@M02034:409:000000000-BFKT7:1:1103:19718:8221 1:N:0:24
AAAGTCGAGGGTGCCTAAAGTGGCAACCCAGACTCCGTGGCCGGTTGGTGGTGTAGAGCTTCCTGTAGCCGCATGGCGTTCGTACTTAAATATGGAACTAACCATTCCAATTTTCGCTGTCTCTTATACACATCTCCGAGCCCACGAGAC
+
BBBBBFBBBBBACGGGGFFFFGGFHHHHGFGHGHHCGHGGGHGGAEFGEFFBAFGHHGGHHHHHHHHHFFEEEGGHCEGGGEEGHHHBHHHHHHHGHHHHFFFFGHHFHFHHHHBBBDCGHHHGHDHHGFGHFHGFHGGGCGGGGG-@EC
@M02034:409:000000000-BFKT7:1:1103:15015:8221 1:N:0:24
AAAGTCGAGGTGCCTAAAGTGGCAACCCAGACTTCTATGTATGTTGGTGGTGTAGAGCTTCCTGTAGCCGCATGGCGTTCGTACTTAAATATGGAACTAACCATTCCAATTTTCGCTGTCTCTTATACACATCTCCGAGCCCACGAGACC
+
BCCCCFBBCCCCGGGGGGGGGGGHHHHGGHHGHHHHHHHFGGHHHHHGGGGFHHHGHHGHHHHHHHHHHGGGGGHHGGGGGGHHHHHHHHHHHHHHGHHHHHHHHHHHHHHHHHGGGGGHHHHHGHHHHHGHHHFHG/DGGGHGFFGGGG
@M02034:409:000000000-BFKT7:1:1103:16180:8225 1:N:0:24
AAAGTCGAGGTGCCTAAAGTGGCAACCCAGACTCAGCCTACTGTTGGTGGTGTAGAGCTTCCTGTAGCCGCATGGCGTTCGTACTTAAATATGGAACTAACCATTCCAATTTTCGCTGTCTCTTATACACATCTCC
+
CCCCCFBCCCCCGGGGGGGGGGGHHHHGGHHGHFC3GHHHHHHHEHEA22F1A3F5BDAA5FFGFA5AAEE0EFF1>?EF>>2??GHFEHHFDD33FEGH303B34F4BGDHE4>EF??BDGG44?B?GBD2GGHB
@M02034:409:000000000-BFKT7:1:1103:22641:8225 1:N:0:24
AAAGTCGAGGTGCCTAAAGTGGCAACCCAGACTGAGTGGTGGGTTGGTGGTGTAGAGCTTCCTGTAGCCGCATGGCGTTCGTACTTAAATATGGAACTAACCATTCCAATTTTCGCTGTCTCTTATACACATCTCCGAGCCCACGAGACC
+
ABBBAFCABCBCGGGGGGFFFGGHHHHGGHHGHHHHFGGDFFGEGGGGGGEFHHHGHHHHHHHHHHHHHGGGGGHHGGGGGGHHHHHHHHHHHHFHHHGHHHHHHHHHHHHHHHGGGGGGHGHHHHHDDGHGHHFGE/BCGGHGGGGGGG
@M02034:409:000000000-BFKT7:1:1103:6142:8226 1:N:0:24
AAAGTCGAGGTGCCTAAAGTGGCCCAGACTAGGAATAATGTTGGTGGTGTAGAGCTTCCTGTAGCCGCATGGCGTTCGTACTTAAATATGGAACTAACCATTCCAATTTTCGCTGTCTCTTATACACATCTCCGAGCCCACGAGACCAG
+
AABBBFA3DBBBGGGFBGGGGGGHHA44FGGFFBFGFHGHGGHAEFFEFHBGFDDFGFHHHAGG5GEA0EAG1EEE1EEH1GGF3@GHHHGB3FF3@BCGFGE4F4?FGHHFGGGE3BDGHHH44FGEFEHHFF/>B@FAFD//<</0F
@M02034:409:000000000-BFKT7:1:1103:24037:8237 1:N:0:24
AAAGTCGAGGTGCCTAAAGTGGCAACCCAGACTTATCAGGCGTTGGTGGTGTAGAGCTTCCTGTAGCCGCATGGCGTTCGTACTTAAATATGGAACTAACCATTCCAATTTTCGCTGTCTCTTATACACATCTCCGAGCCCACGAGACCA
+
ABAABFCBCCBCGGGFGGGFGGGHHHHGGHHGFHHHHHHHHGEGGHEFGEFGFGFHHGHFHHHHHHHHGEEGFHFFEEFFFHHHGGGHGHHHHHGHHHHHHHHHHHHHHHHHHGFGGEHHHGHHHHHHGFGHHGGD/DGCFHGGGGGGGB
@M02034:409:000000000-BFKT7:1:1103:6793:8239 1:N:0:24
AAAGTCGAGGTGCCTAAAGTGGCAACCCAGACTAATAAGATTGTTGGTGGTGTAGAGCTTCCTGTAGCCGCATGGCGTTCGTACTTAAATATGGAACTAACCATTCCAATTTTCGCTGTCTCTTATACACATCTCCGAGCCCACGAGACC
+
ABBBBF?ADBAAFGGGFFFAFGAHFHGEGHGGHHHHHHHFFHHGHGHEFGEFFGHHHHGHHHHHGFHHHGFGGGGHGGGGEBFGHHHEHHBGHHFFHGGFHHGHHHGFHHHDGHGGGGGEFHHHGHGHGHFHGG?FDC/<CGHGGGGGDG
@M02034:409:000000000-BFKT7:1:1103:21243:8239 1:N:0:24
AAAGTCGAGGTGCCTAAAGTGGCAACCCAGACTGGT
+
CCCCCFABBDABGGGGGGGGGGGHHHHGGH22F325
@M02034:409:000000000-BFKT7:1:1103:7166:8245 1:N:0:24
AAAGTCGAGGTGCCTAAAGTGGCAACCCAGACTGTTCGGTTTGTTGGTGGTGTAGAGCTTCCTGTAGCCGCATGGCGTTCGTACTTAAATATGGAACTAACCATTCCAATTTTCGCTGTCTCTTATACACATCTCCGAGCCCACGAGACC
+
>>3AAF>ABBABFGFFGFGAFGGFCGF?DG2CFGFFCDAA2AEGHEFAFEEFG3F5A5AFG3GD5FEGHGC0EEHGG?EEE>?FGHEBGE4FGG3FFGHFF0GHHHG4DFDGHGGCEEEGFHGHFDF2F1DFGHHEDCCGCFEEDGG/<<
@M02034:409:000000000-BFKT7:1:1103:22464:8277 1:N:0:24
AAAGTCGAGGTGCCTAAAGTGGCAACCCAGACTCATAATCCTGTTGGTGGTGTAGAGCTTCCTGTAGCCGCATGGCGTTCGTACTTAAATATGGAACTAACCATTCCAATTTTCGCTGTCTCTTATACACATCTCCGAGCCCACGAGACC
+
BBBBBFBABAABGFGGGGGGFGFGHHHGGHHGHHHHHGHGHHGHHHHGGGEFHHHHHEHHHHHHHHHHHGGGGGHHGEGGGEFFEHDFHHGHHBGFFHHHHHGHHHGHHHHHGGGGG?EDHHHHHHGHHFFBFGHFF?DGGGGGGCGADF
@M02034:409:000000000-BFKT7:1:1103:11692:8282 1:N:0:24
AAAGTCGAGGTGCCTAAAGTGGCAACCCAGACTAATAGTCTGGTTGGTGGTGTAGAGCTTCCTGTAGCCGCATGGCGTTCGTACTTAAATATGGAACTAACCATTCCAATTTTCGCTGTCTCTTATACACATCTCCGAGCCCACGAGACC
+
CBCCCFBBBCBCGGGGGGGFGGGHHHHGGHHGHHHHH555AFGFGGGGGGEFHHHHHHHHHHHHHHHHHGGGGGHHGGGGGGHHHHHHHHHHHGHHGHHHHHHHHHHHHHHHHHGGGGGHHHHHHHHHGHGHHHHHGCGGGGHGGGGGGG
@M02034:409:000000000-BFKT7:1:1103:22858:8283 1:N:0:24
AAAGTCGAGGTGCCTAAAGTGGCAACCCAGACT
+
CCCCCFABBCABGGGGGGGGGGGHHHHGGHHGH
@M02034:409:000000000-BFKT7:1:1103:15786:8291 1:N:0:24
AAAGTCGAGGTGCCTAAAGTGGCAACCCAGACTGGGCCGGCTGTTGGTGGTGTAGAGCTTCCTGTAGCCGCATGGCGTTCGTACTTAAATATGGAACTAACCATTCCAATTTTCGCTGTCTCTTATCACATCTCCGAGCCCACGAGACCA
+
BBBBBFBBBBABGGGGGGGGGGGHHHHGGGHGHHHCGHEEFFGHHHHEFGEFHHHFGHHHHHHHHHHHHGGGGGHHGEGGFFGHGHGHHHHHHGGHHHHFHHHFHHHFHHHHHHGGGGGGHHHHHHGHHFHHHHGGGGGGGHGGCGFGGF
@M02034:409:000000000-BFKT7:1:1103:17386:8293 1:N:0:24
AAAGTCGAGGTGCCTAAAGTGGCAACCCAGACTCATCAGCCGGTTGGTGGTGTAGAGCTTCCTGTAGCCGCATGGCGTTCGTACTTAAATATGGAACTAACCATTCCAATTTTCGCTGTCTCTTATACACATCTCCGAGCCCACGAGACC
+
BBBBBFBBBBBBGGGFGGFFFGGHHHHGGHHGHHHHHGHFHGGFGGGFFGEGGGHGHHHHGHHHBGHHHGGGGGGHGGGGGGHHHHGGHHHHHHHGFGHHHHHHHHHHHHHHHHGGGGGHHGHHFHFHFFGHGH2FECDFGGHGG?CGGF
@M02034:409:000000000-BFKT7:1:1103:17778:8303 1:N:0:24
AAAGTCGAGGTGCCTAAAGTGGCAACCCAGACTGTTAATCGTGTTGGTGGTGTAGAGCTTCCTGTAGCCGCATGGCGTTCGTACTTAAATATGGTACTAACCATTCCAATTTTCGCTGTCTCTTATACACATCTCCGAGCCCACGAGACC
+
BCBBCFBBCCBCGGGEFGGFGGGHHHHGGHHGHGAGHBFFFHHHFHGAFFEFA3F5BEFGBGHHFBFBDEG0EEF1EEEGEB2AFHHF3GHFGH4@FGHH313BG?G4DGEHG4>EFE?F4BFB4B?FG2D2FGH2?/<B/?GEFGGGGE
@M02034:409:000000000-BFKT7:1:1103:27408:8305 1:N:0:24
AAAGTCGAGGTGCCTAAAGTGGCAACCCAGACTGGTTTTTTTGTTGGTGGTGTAGAGCTTCCTGTAGCCGCATGGCGTTCGTACTTAAATATGGAACTAACCATTCCAATTTTCGCTGTCTCTTATACACATCTCCGAGCCCACGAGACC
+
BBBABFBBDBAAGGGGGGGFGFFFFGHEDHHCGFHHHHGGGGGHFHGGGGGFHGHFEGHHGHHHHGHHHGGGFGHHGGGFEGFHEHHFHHHHHGFFHHGGFHGGHHHHHHHHHHGGGGGHHHHHHHHHGHHHGHHHGCGFCFHGG@CDFG
@M02034:409:000000000-BFKT7:1:1103:8118:8310 1:N:0:24
AAAGTCGAGGTGCCTAAAGTGGCAACCCAGACTAAGAAGAAGGTTGGTGGTGTAGAGCTTCCTGTAGCCGCATG
+
BBBBBF@ADDABGGGGFGFG5FFGFHHGGHHGHHB335E33BFHDA2AF1EFA3D5D53B5BFF55A53AE0BA
@M02034:409:000000000-BFKT7:1:1103:5815:8321 1:N:0:24
AAAGTCGAGGTGCCTAAAGTGGCAACCCAGACTCCTGAGCTGGTTGGTGGTGTAGAGCTTCCTGTAGCCGCATGGCGTTCGTACTTAAATATGGAACTAACCATTCCAATTTTCGCTGTCTCTTATACACATCTCCGAGCCCACGAGACC
+
CCCCCFCBCCABGGGGGGGFGGFFCHGFGHGGFGFFFFHFFGHHEGGEFGEFGDG5FFBG5FGHAEGFHEEEEEHFFEFFGEFHHHGGHGHHHE33EEGHFG3GFGFDGGHHHEFFGGGFDHHHF3FBFGFHFGHBD/<@CEC/@@CD/F
@M02034:409:000000000-BFKT7:1:1103:5362:8329 1:N:0:24
AAAGTCGAGGTGCCTAAAGTGGCAACCCAGACTCTGACTCCTGTTGGTGGTGTAGAGCTTCCTGTAGCCGCATGGCG
+
>>A11B>A1>A1F1GGGFBFEGCGHFGEGHCAFGFFGHHGGFHB1BF/AE//FA121EFBDFEBAD2AGEFAEE00>
@M02034:409:000000000-BFKT7:1:1103:16201:8339 1:N:0:24
AAAGTCGAGGTGCCTAAAGTGGCAACCCAGACTCAGCAGAAGGTTGGTGGTGTAGAGCTTCCTGTAGCCGCATGGCGTTCGTACTTAAATATGGAACTAACCATTCCAATTTTCGCTGTCTCTTATACACATCTCCGAGCCCACGAGACC
+
CCCCCFBBCCCCGGGGGGGGGGGHHHHGGGHGHHHHHHHHFGHHFHGEFGGFGHH5EHHHHHHHHHHFHGGEGGHFGEGGGFGHHHHHHHHGGHDGHHHFFGBCGHFFGHHHHHFDGEGHHGHHFHFHEHHHGHGHGFF@DGHGGGGGFF
@M02034:409:000000000-BFKT7:1:1103:8884:8344 1:N:0:24
AAAGTCGAGGTGCCTAAAGTGGCAACCCAGACTCCGGTGGTGGTTGGTGGTGTAGAGCTTCCTGTAGCCGCATGGCGTTCGTACTTAAATATGGAACTAACCATTCCAATTTTCGCTGTCTCTTATACACATCCCGAGCCCACGAGACCA
+
BCBCCFCBCCBBFGGGFGFFFGFGHHHEGHFGHHHGGEFGEFGGGGGEFGEGHHHFHHHHHHHHHHHHHGGGGGHHGGGGGFGHHHHFHHGHHHGHHGHHHHHHHHHGHHHHGHGGGGGHHHHHEHHHEHFHGGHGGGGCGHGGGGGGGC
@M02034:409:000000000-BFKT7:1:1103:5353:8345 1:N:0:24
AAAGTCGAGGTGCCTAAAGTGGCAACCCAGACTCTGACTCCTGTTGGTGGTGTAGAGCTTCCTGTAGCCGCATGGCGTTCGTACTTAAATATGGAACTAACCATTCCAATTTTCGCTGTCTCTTATACACATCTCCGAGCCCACGAGACC
+
CBCCCFBABBBCGGGGGGFFGGGHHHFGGHHGHHHHHHHHHHHGHHHEFGEGHGHGHHHHHHHHHHHHHGGGGGHHGGGGGFHHHHHHHHHHHHGFFGGFHHGHHHHHHHHHHHGGGGGHHHHHHHGHGHGGHGGHGCGGGGHGGGGGGG
@M02034:409:000000000-BFKT7:1:1103:22618:8346 1:N:0:24
AAAGTCGAGGTGCCTAAAGTGGCAACCCAGACTAATAAGAAGGTTGGTGGTGTAGAGCTTCCTGTAGCCGCATGGCGTTCGTACTTAAATATGGAACTAACCATTCCAATTTTCGCTGTCTCTATACACATCTCCGAGCCCACGAGACCA
+
ABBCBFBBCCCCGGGGGGGFGGGHHHHGGHHGHHHHHHHHHHHHHHGGGGGGHHHGHHHHHHHHHHHHHGGGGGHHGGGGFFGHHHHHHHHHHGFFHHHHHHHHGHGHHHHHHHGGGGGHHHHHHHFHFHHGHHFGCGGGGHGGGGGGGG
@M02034:409:000000000-BFKT7:1:1103:26353:8352 1:N:0:24
AAAGTCGAGGTGCCTAAAGTGGCAACCCAGACTCATAAGCATGTTGGTGGTGTAGAGCTTCCTGTAGCCGCATGGCGTTCGTACTTAAATATGGAACTAACCATTCCAATTTTCGCTGTCTCTTATACACATCTCCGAGCCCACGAGACC
+
BBBBAFAABBBBGGG5FGGGGGFFHHHGGHHGHHHHHHGHHHGGHHHEFGEGGFGDGHHHHHHHGFHGHGGGGGHFGGGGGEFHHHHHHHHHHHEHHHHHHHFGBGFGHHHHHHGGGGGHHHHHHHHGHFFGHHFFD/DFFGHGGG@ADF
@M02034:409:000000000-BFKT7:1:1103:7110:8355 1:N:0:24
AAAGTCGAGGTGCCTAAAGTGGCAACCCAGACTAATCGGAGGGTTGGTGGTGTAGAGCTTCCTGTAGCCGCATGGCGTTCGTACTTAAATATGGAACTAACCATTCCAATTTTCGCTGTCTCTTATACACATCTCCGAGCCCACGAGAC
+
BBBABFBBBBBBGGGFFGGGGGDGHHHDGHHGHHHHGFGEFGGEGGGEFGEFBGHFGHHHHGHGGHHFHEEEGGHHGFGFFEFGGHGGHHFFHHFGFGGHHHHHHHHHHHHHHHGGGGGFGHHHHHGHGGBGBGBDDFC/?FHGGGGGF
@M02034:409:000000000-BFKT7:1:1103:12536:8364 1:N:0:24
AAAGTCGAGGTGCCTAAAGTGGCAACCCAGACTCTTTGTGATGTTGGTGGTGTAGAGCTTCCTGTAGCCGCATG
+
AAAAAFBBBDAAGGGGGDGGGGGFFGHFGHCGHHGBEGFCGGBG5G22A2AAA3B5A5AB5B5AB5D53AA0BE
@M02034:409:000000000-BFKT7:1:1103:23350:8367 1:N:0:24
AAAGTCGAGGTGCCTAAAGTGGCAACCCAGACTTATCCTTTGTTGGTGGTGTAGAGCTTCCTGTAGCCGCATGGCGTTCGTACTTAAATATGGAACTAACCATTCCAATTTTCGCT
+
CCCCCFCCCCBCGGGGGGGGGGGHHHHGGHHAGDHHBFGFFDGGHHDFDEFGDG5F5AAFCGHH5GHBE00BEFFEGE?>FHAFHHH3FGGFBG33B3B3?3BGHDD4?FDHF@/?
@M02034:409:000000000-BFKT7:1:1103:14688:8374 1:N:0:24
AAAGTCGAGGTGCCTAAAGTGGCAACCCAGACTAAGGATTCTGTTGGTGGTGTAGAGCTTCCCGTAGCCGCATGGCGTTCGTACTTAAATATGGAACTAACCATTCCAATTTTCGCTGTCTCTTATACACATCTCCGAGCCCACGAGACC
+
BBBBBFAADDBBGGGGGGGFGGGHHHHGGHHGHH3BBGGDAGBHGHHGGGGGHGHFFHHHHHEGHGGGHGGEFGFGGGGGGEHHHHHGFHGHHGFEGHGHHHGGHHHFBGHHHHGGGEAGGEGHDGFHFHFHHHH2/<<BDGHG?CCFDF
@M02034:409:000000000-BFKT7:1:1103:19773:8381 1:N:0:24
AAAGTCGAGGTGCCTAAAGTGGCAACCCAGACTACTCCGCCTGTTGGTGGTGTAGA
+
ABBABDAA>DAAFFGGGGGFFFFHHHHGGDG2FFGHHHGGGEDG5GAE11A1A355
@M02034:409:000000000-BFKT7:1:1103:9263:8382 1:N:0:24
AAAGTCGAGGTGCCTAAAGTGGCAACCCAGACTGTTAGGTCTGTTGGTGGTGTAGAGCTTCCTGTAGCCGCATGGCGTTCGTACTTAAATATGGAACTAACCATTCCAATTTTCGCTGTCTCTTATACACATCTCCGAGCCCACGAGACC
+
BCBCCFCCCCCCGGGFGGGGGGGHHHHGGHHGHHHHHHHFGFHGHHHEFGGGHGHBGHHHHHHHHGGGHGGFGGHFGGGGGGHHHHHHHHHHHHFHHHHGHHGGHHHGHHHHHHGGGGEFHHHHGHHHHHGHHHHGF>CCGGHGGGGGGF
@M02034:409:000000000-BFKT7:1:1103:14676:8394 1:N:0:24
AAAGTCGAGGTGCCTAAAGTGGCAACCCAGACTAAGGATTCTGTTGGTGGTGTAGAGCTTCCCGTAGCCGCATGGCGTTCGTACTTAAATATGGAACTAACCATTCCAATTTTCGCTGTCTCTTATACACATCTCCGAGCCCACGAGACC
+
AABCBFABCCABGFGGGGGFGGGHHHHGGHHGHHHHHHHHHHHHHHHGGGEFHHHFGFFHHHHGHGGGHGGGGEHHGFGGFFHHHHHHHHHHHHHHGGGFHHHHHHGHFHHHHHGGGCGFHGHHHHGGHHFHHHGHG@FGGGHGGGGGDF
@M02034:409:000000000-BFKT7:1:1103:8339:8402 1:N:0:24
AAAGTCGAGGTGCCTAAAGTGGCAACCCAGACTAATAAGAAGGTTGGTGGTGTAGAGCTTCCTGTAGCCGCATGGCGTTCGTACTTAAATATGGAACTAACCATTCCAATTTTCGCTGTCTCTTATACACATCCCCGAGCCCACGAGAC
+
A?AAADABC>>AFFGFGFGGGGGCHHHGGHGGHHHHGHFHHHHEEGEEFGEFGHHGFHEBGHHHFGGGHAECFEFHGGGGFBCGEHHGFFFGFGG3EGEFGADGFGBGDGFGHEEEA?/3GHFHHHFHFFFGFGGG/<BCCGHF?/CGG
@M02034:409:000000000-BFKT7:1:1103:14037:8406 1:N:0:24
AAAGTCGAGGTGCCTAAAGTGGCAACCCAGACTACGTGTGCTGTTGGTGGTGTAGAGCTTCCTGTAGCCGCATGGCGTTC
+
>33A>B3AD2>4BBFDBBABBBBGHCGDF2FF33FABCGGADDABGHEFAEGEBD5GE3B535FFGBDF?AEEFFFE1>F
@M02034:409:000000000-BFKT7:1:1103:15726:8412 1:N:0:24
AAAGTCGAGGTGCCTAAAGTGGCAACCCAGACTACGCGGCCGGTTGGTGGTGTAGAGCTTCCTGTAGCCGCATGGCGTTCGTACTTAAATATGGAACTAACCATTCCAATTTTCGCTGTCTCTTATACACATCTCCGAGCCCACGAGACC
+
BBBBBFB@BBBBGGGGBGGFGGGFHHGGGHHFHHHGGGGGGGGFFGGFFGBFHFH@GHGHHHHHHHHHGGGGGGHHGEGFEEGHGHHFHHGHHFEFGHHFHHHHHHHGGHHHHHGGGGEFHFHHHGHHHFHHGHHFC-@CGFGGFGG?DC
@M02034:409:000000000-BFKT7:1:1103:6401:8413 1:N:0:24
AAAGTCGAGGTGCCTAAAGTGGCAACCCAGACTCAGCATGATGTTGGTGGTGTAGTGC
+
ABAAAFAABB>>GGGGGGGDGGDFGHA22B2FCBFGGGAF3DFFFGCAAEEFAAF535
@M02034:409:000000000-BFKT7:1:1103:7604:8421 1:N:0:24
AAAGTCGAGGTGCCTAAAGTGGCAACCCAGACTCCGATGACTGTTGGTGGTGTAGAGCTTCCTGTAGCCGCATGGCGTTCGTACTTAAATATGGAACTAACCATTCCAATTTTCGCTGTCTCTTATACACATCTCCGAGCCCACGAGACC
+
CCCCCFCCCCCCGGGGGGGGGGGHHHHGGHHGHH3E22B53DFGHHHGGGEFGHHFHHHHHHHHHHHHHGGEGGHHGGGGGGHHHHHHHHHHHG3EFHHHHHGHHHGHHHHHHHGGGGGHFHHHHHHHHHFHHHFHG?FGGGFFGCF/AF
@M02034:409:000000000-BFKT7:1:1103:8700:8423 1:N:0:24
AAAGTCGAGGTGCCTAAAGTGGCAACCCAGACTATGGTTTCTGTTGG
+
AAAAAF1A1DAAFGGFGGGGGGGHGHHGGHHGCDF21D101DGHHHF
@M02034:409:000000000-BFKT7:1:1103:8343:8424 1:N:0:24
AAAGTCGAGGTGCCTAAAGTGGCAACCCAGACTAATAAGAAGGTTGG
+
CCCCCFBCCCBCGGGGGGGFGGGHHHHGGHHGHHHHFDGHHHHH3GA
@M02034:409:000000000-BFKT7:1:1103:14030:8425 1:N:0:24
AAAGTCGAGGTGCCTAAAGTGGCAACCCAGACTACGTGTGCTGTTGGTGGTGTAGAGCTTCCTGTAGCCGCATGGCGTTCGTACTTAAATATGGAACTAACCATTCCAATTTTCGCTGTCTCTTTACACATCTCCGAGCCCACGAGACCA
+
CCCCCFCCCCBCGGGGGGGGGGGGHHHGGHHGHHHGHHHHHHHHHHHGGGGGHHHFGHHHHHHHHHHHHGGGGGHHGFGGGFHHHHHHHHHHHHHHGHHHHHHHHHHHHHHHHHGGGGGFHHHHHHGHHFHHHHHGFGGGGHGGGGGGGE
@M02034:409:000000000-BFKT7:1:1103:4239:8431 1:N:0:24
AAAGTCGAGGTGCCTAAAGTGGCAACCCAGACTCAGAAGAATGTTGGTGGTGTAGAGCTTCCTGTAGCCGCATGGCGTTCGTACTTAAATATGGAACTAACCATTCCAATTTTCGCTGTCTCTTATACACATCTCCGAGCCCACGAGACC
+
AABCAFAABBCCGGGFGDGFGGGHGHHGGHHGHFGG35BF3BFFHHHFFEEGHHHHHHHHHHHHHFFHHGGFGGHGGGGGGGHHHHDFGH4GHHGEGGFBGFBFGFGHHGHHHHGGGGGHHHHH4HFHEFBGGGBB/>C?FGHGGG?/EF
@M02034:409:000000000-BFKT7:1:1103:4212:8431 1:N:0:24
AAAGTCGAGGTGCCTAAAGTGGCAACCCAGACTTGGCCTGCGGTTGGTGGTGTAGAGCTTCCTGTAGCCGCATGGCGTTCGTACTTAAATATGGAACTAACCATTCCAATTTTCGCTGTCTCTTATACACATCTCCGAGCCCACGAGACC
+
BBCCCFCABCBBGGGBFGGFGGGHHHHGGHHGHHHHHHHGHGGFGGGGFGEFFGHFFHHHHHHHFGHGHEEGGGHHGFGGGGHHHHFFHHGHHH3?CGFFFHGGHHFFHHHHHHGGGGDFHHHHGHFHFHGHGGFBG@GCGGHGG?@<EF
@M02034:409:000000000-BFKT7:1:1103:6289:8439 1:N:0:24
AAAGTCGAGGTGCCTAAAGTGGCAACCCAGACTCTTCTTCCTGTTGGTGGTGTAGAGCTTCCTGTAGCCGCATGGCGTTCGTACTTAAATATGGAACTAACCATTCCAATTTTCGCTGTCTCTTATACACATCTC
+
BBBBBFBBBBABGGGGGGGGGGGHHHHGGHHGHFBGDHHDGGHHDHFEFGGFE3G5DFFGDFGHGFHFDEG0EEFAFEFEE>2?BFGGFGGHHF33BFGHFF3FGDF4?FFHG4E/EA/?B4BG?FF4F22BGGH
@M02034:409:000000000-BFKT7:1:1103:20141:8440 1:N:0:24
AAAGTCGAGGTGCCTAAAGTGGCAACCCAGACTCCTCCTGCTGTTGGTGGTGTAGAGCTTCCTGTAGCCGCATGGCGTTCGTACTTAAATATGGAACTAACCATTCCAATTTTCGCTGTCTCTTATACACATCTCCGAGCCCACGAGACC
+
AAAAAFAADDAAGGGGCFGAGGFFFHHGGHCFHHHHHHHHHHHHHHHGGGEFHFHGHHHHHHHHHFHHHGGGGGHHGEEGGEGHHHHFHHGHHHFGHHHFGHFGHHHHHHHHHHGGGGEHHHHHFHFGFGHHFHHHGCCCGGHGGCGGGG
@M02034:409:000000000-BFKT7:1:1103:4242:8449 1:N:0:24
AAAGTCGAGGTGCCTAAAGTGGCAACCCAGACTCAGAAGAATGTTGGTGGTGTAGAGCTTCCTGTAGCCGCATGGCGTTCGTACTTAAATATGGAACTAACCATTCCAATTTTCGCTGTCTCTTATACACATCTCCGAGCCCACGAGACC
+
>>>1>DAADD1ACGFGGGGEG1FGCGHACCE011FG11B10B1AA2AEE/ABABG21FDHBGHE12A2BA/EEGHHG?E/?EB>FGGFFH2@B111CE11FGHHEHDGD>FBGHGGGEE1BFG2FGB>>B1B1BFG</B/<FEECC/?EC
@M02034:409:000000000-BFKT7:1:1103:6305:8451 1:N:0:24
AAAGTCGAGGTGCCTAAAGTGGCAACCCAGACTCTTCTTCCTGTTGGTGGTGTAGAGCTTCCTGTAGCCGCATGGCGTTCGTACTTAAATATGGAACTAACCATTCCAATTTTCGCTGTCTCTTATACACATCTCCGAGCCCACGAGACC
+
AAAABFBBBBBBGGGGGGGGGGGHFHHGGHHGHHHHHHHHHHHFHHGEFE2FFGHGHHHHHHHHFGHHHGGGGGHHGGGGGEHHHHGFHHHHHGHGHHGGHHGHHHHGHHHHHHGGGGEGHHGHGHHHHFEFHHGGGCGGFGGGCGGGGF
@M02034:409:000000000-BFKT7:1:1103:26105:8454 1:N:0:24
AAAGTCGAGGTGCCTAAAGTGGCAACCCAGACTACGAAGCTGGTTGGTGGTGTAGAGCTTCCTGTAGCCGCATGGCGTTCGTACTTAAATATGGAACTACCATTCCAATTTTCGCTGTCTCTTATACACATCTCCGAGCCCACGAGACCA
+
BBBCBFCCCCBBGGGFGGGGGGGGHHHGGHHGHHHGGHGGGGHGHGGEGGEGHHHFGHHHHHHHHHHGHGGGGGHHGFGGFFGHHHHHHHHHHHGHGHHHHHHHHHHHHHHHHGEFFEFHHHHHHHGHHHHHHGFGCGGGGHGGGGGGGB
@M02034:409:000000000-BFKT7:1:1103:18009:8457 1:N:0:24
AAAGTCGAGGTGCCTAAAGTGGCAACCCAGACTCCGTTCCTGTTGGTGGTGTAGAGCTTCCTGTAGCCGCATGGCGTTCGTACTTAAATATGGAACTAACCATTCCAATTTTCGCTGTCTCTTATACACATCTCCGAGCCCACGAGACCA
+
BBBBBFAADB?AGGGGGGGGGGGHHHGGGFEDFHHGHHHHFGFGHHBFE1AAEGHHGHHGHHHGHHHHEA>FEHFEBEFEFGEHHFGFHHHHHFEGHHHHHFHHHHHDGHHHHGAFGEHHHHHHHHGHHFFGHHHFCGFCGHGGG??EFF
@M02034:409:000000000-BFKT7:1:1103:24923:8462 1:N:0:24
AAAGTCGAGGTGCCTAAAGTGGCAACCCAGACTAAGAATGAGGTTGGTGGTGTAGAGCTTCCTGTAGCCGCATGGCGTTCGTACTTAAATATGGAACTAACCATTCCAATTTTCGCTGTCTTTATACACATCTCCGAGCCCACGAGACC
+
CCCCCFBCCCBCGGGGGGGGGGGHHHHGGHHGHHHHHHHGHHHHHHGGGGGGHGHFHHHHGHHHHHHHHGGGFGHGGFGGGFFHHHHHHHHHHHFFFHHHGGEGHHGGHHHHHHGGGGEHHHHFHFHHGFFGGGHGCFGGGHGGC/AAF
@M02034:409:000000000-BFKT7:1:1103:12195:8463 1:N:0:24
AAAGTCGAGGTGCCTAAAGTGGCAACCCAGACTGATTTGCCTGTTGGTGGTGTAGAGCTTCCTGTAGCCGCATGGCGTTCGTACTTAAATATGGAACCAACCATTCCAATTTTCGCTGTCTCTTATACACATCTCCGAGCCCACGAGACC
+
BBBABFAADB>ACGGGGGGGGDF4FHHAFGBFFGGFHHEEBFFGGHHEFGEFGFGAGHFHHHHGGHHHFGEGGGHFEEEFEEFHHHHGHHGHHHHHHGHHGGGHHHHHHHHHHHGGGGGHHHHHHHDGFHHHHHHHG@GCDGHG?@DGGG
@M02034:409:000000000-BFKT7:1:1103:18029:8463 1:N:0:24
AAAGTCGAGGTGCCTAAAGTGGCAACCCAGACTCCGTTCCTGTTGGTGGTGTAGAGCTTCCTGTAGCCGCATGGCGTTCGTACTTAAATATGGAACTAACCATTCCAATTTTCGCTGTCTCTTATACACATCTCCGAGCCCACGAGACCA
+
ABBBBFBB??>4FGG5EFFFGGAGHHAAFGFF3GHGHHHHHFHGHHBFEBBAEFDFBGHGFHHFGHHFFE>EEHBEEGEFE2?FGDBBFGGDG3BCGF3GGHGHFGE4FGHHFE/?E?BDGGG4FB?FFBGFHHBE/@/@FEGC?D//CC
@M02034:409:000000000-BFKT7:1:1103:25383:8465 1:N:0:24
AAAGTCGAGGTGCCTAAAGTGGCAACCCAGACTGATAAGAAGGTTGGTGGTGTAGAGCTTCCTGTAGCCGCATGGCGTTCGTACTTAAATATGGAACTAACCATTCCAATTTTCGCTGTCTCTTATACACATCTCCGAGCCCACGAGACC
+
BBBBBFAAAB>AFGGGGGGGGGGHHHHGDGHGGHHBHHGFHHFGHHGBFEBFFFGDGHHHHHHHHHHHHGGGGGHHGEGGGEHHHHFHHGGHHHBGFHGHHHHGHHHHHHHHHHGGGGEHHHHHHHHHFGFHHHHDFCCC?EHGGCGGGG
@M02034:409:000000000-BFKT7:1:1103:11303:8470 1:N:0:24
AAAGTCGAGGTGCCTAAAGTGGCAACCCAGACTCTTCCTACGGTTGGTGGTGTAGAGCTTCCTGTAGCCGCATGGCGTTCGTACTTAAATATGGAACTAACCATTCCAATTTTCGCTGTCTCTTATACACATCTCCGAGCCCACGAGACC
+
CCCCCFBBBCCCGGGGFFGGGGGHHHHGGHHGHHHHHHHHHGGHFGGGGGEFHHHHHHHHHHHHHHHHHGGGGGHHGEGGGGHHHHHHHHHHGGGHHHHHHHHHHHGFHHHHHHGGGGGHHGHHHHHHFHGHHHHGFDGFGGHGGGCGGG
@M02034:409:000000000-BFKT7:1:1103:20413:8474 1:N:0:24
AAAGTCGAGGTGCCTAAAGTGGCAACCCAGACTGGGGGTCGTGTTGGTGGTGTAGAGCTTCCTGTAGCCGCATGGCGTTCGTACTTAAATATGGAACTAACCATTCCAATTTTCGCTGTCTCTTATACACATCTCCGAGCCCACGAGACC
+
CBBCCFCBCCABGGGFABGGGGGHHHHGGHHGHHHHGGGGGGGHHHHGGGEFHHHEHHHHHHHHHHHHGGGGGGHHGEGGGGGHHHHGHHHHHHGFGHGFHHHHHHFHHHHHHHGGGGGHHHHHHHGHGGHHHHFHFCF?FGHGGGGFGG
@M02034:409:000000000-BFKT7:1:1103:16714:8488 1:N:0:24
AAAGTCGAGGTGCCTAAAGTGGCAACCCAGACTAATAATCAGGTTGGTGGTGTAGAGCTTCCTGTAGCCGCATGGCGTTCGTACTTAAATATGGAACTAACCATTCCAATTTTCGCTGTCTCTTATACACATCTCCGAGCCCACGAGACC
+
BBBBBFBADBBAGCFBA4BAGGFHHHHGGHHGHHHGHHHF5BGDGHG?FGEFGGHGGHFHGGHGBGHFHEGEGGHGGGGGGGGHFGHFFFGHHH3GFFEHHHEGFGHF4BFHHFGGGCEHHGHH4GHHDGFFFFF?ECF/BFHADF@DGE
@M02034:409:000000000-BFKT7:1:1103:12382:8493 1:N:0:24
AAAGTCGAGGTGCCTAAAGTGGCAACCCAGACTATGAATAATGTTGGTGGTGTAGAGCTTCCTGTAGCCGCATGGCGTTCGTACTTAAATATGGAACTAACCATTCCAATTTTCGCTGTCTCTTATACACATCTCCGAGCCCACGAGACC
+
BBBCBFBABCBCGGGGGGGGGGGGHHHGGHHGHHHHHHHHHHHHHHHEFEEFHGHFGHHHHHHHHHHHHGGGGGHHGGGGFFGHHHHHHHHHHHHHHHHHHHHHHHGHHHHHHHGGGGGHHHHHGHHHGHHGHHGDFCGGGGHGGGGGGG
@M02034:409:000000000-BFKT7:1:1103:27346:8496 1:N:0:24
AAAGTCGAGGTGCCTAAAGTGGCAACCCAGACTGGTGTGAGGGTTGGTGGTGTAGAGCTTCCTGTAGCCGCATGGCGTTCGTACTTAAATATGGAACTAACCATTCCAATTTTCGCTGTCCTTATACACATCTCCGAGCCCACGAGACCA
+
BCCCCFAABCBCGGGGGGGGGGGHHHHGGGHGHGDFGFFHHGGEGGFEGGGFFGHEFGHHHHHHHGHHHGGEGGFFGEGGFEBGHHHGGHHHGFBFHHHHHFFGHGHFHHGHHGGGGGEHHHGHHHFHFGHGFGFGFGCGGHGGFGDDG<
@M02034:409:000000000-BFKT7:1:1103:16869:8510 1:N:0:24
AAAGTCGAGGTGCTAAAGTGGCAACCCAGACTGGGCTGAAGGTTGGTGGTTTCCTGTAGCCGCATGGCGTTCGTACTTAAATATGGAACTAACCATTCCAATTTTCGCTGTCTCTTATACACATCTCCGAGCCCACGAGACCAGAGAGG
+
ACCCBFCBCCBAGGGBGFEGGGHGHHGGHHGHHHHHHGFHHHGGGGBFGEGHHHHHHHHHHGGGGGHHGFGGFEGHHHGHHHHHHHGHHHHHGHHHHHHHHHHHHHFEGGGGHHHHHHFGHHHHHHHHGGGGGGHFC<DCEGHHHHGGG
@M02034:409:000000000-BFKT7:1:1103:10079:8519 1:N:0:24
AAAGTCGAGGTGCCTAAAGTGGCAACCCAGACTCCGCCTCCTGTTGGTGGTGTAGAGCTTCCTGTAGCCGCATGGCGTTCGTACTTAAATATGGAACTAACCATTCCAATTTTCGCTGTCTCTTATACACATCTCCGAGCCCACGAGACC
+
AAABBFAABBABGGGGGGGGGGFGHGFEFGHGHHGGGGGGHHHHHHHGGGEFHHHFHHHHHGHHHHHHHGGGGGHHGGGGGGHHHHHGHHGHHHFHFHGHHHHHHHHHHHHHHHGDGGGGHHHHHHHBFGGHFHHBD<DCCGHGGGGGGG
@M02034:409:000000000-BFKT7:1:1103:3687:8525 1:N:0:24
AAAGTCGAGGTGCCTAAAGTGGCAACCCAGACTGAGTCGGGGGTTGGTGGTGTAGAGCTTCCTGTAGCCGCATGGCGTTCGTACTTAAATATGGAACTAACCATTCCAATTTTCGCTGTCTCTTATACACATCTCCGAGCCCACGAGACC
+
AABBBF?ADBBBGGGGFGGGGGFHHHHEFHDFHHGFGHEFGGGFEFGFGGGGHGH3BGHHGHHHHHGFFEEEEFHFEGGFGG2GFGFFFGFHHH2FFGFFGCFFGGGFHGGHHFGEGGFFHGHHGHHHFCGFGHHF?ACFFGEFG-<ADC
@M02034:409:000000000-BFKT7:1:1103:6484:8527 1:N:0:24
AAAGTCGAGGTGCCTAAAGTGGCAACCCAGACTGGGGGGGGGGTTGGTGGTGTAGAGCTTCCTGTAGCCGCATGGCGTTCGTACTTAAATATGGAACTAACCATTCCAATTTTCGCTGTCTCTTATACACATCTCCGAGCCCACGAGACC
+
BBBBBFAADBBBGGGGGGGGGGGGFHGGGHHGHHCHFEG?-BF?D??DEF9AFFFBFFFFFFFFFFFFFFFFFFFFFDFFFDFFFFFFFFBFFFEFFFFFFFFFFFFFFFFFFFFDFFFBFFFFFFFFFFF//BFFFA-BFFFFFCFFDA
@M02034:409:000000000-BFKT7:1:1103:16759:8532 1:N:0:24
AAAGTCGAGGTGCCTAAAGTGGCAACCCAGACTATGTTTGAGGTTGGTGGTGTAGAGCTTCCTGTAGCCGCATGGCGTTCGTACTTAAATATGGAACTAACCATTCCAATTTTCGCTGTCTCTTATACACATCTCCGAGCCCACGAGACC
+
BCCCCFBBBBABGGGFGGGGGGGGHHHGGHHGHFHF55DGDA23BFE2AAEEGDG5FHHHDGHHFBF53EG0EEGAEEGGEEBCGHGHFHHGGH33FGHH3?3FDFF4EGGHGB@FFFAGBHHF4?FHF2DGGDGBD<BCCFEE@D//?<
@M02034:409:000000000-BFKT7:1:1103:3703:8534 1:N:0:24
AAAGTCGAGGTGCCTAAAGTGGCAACCCAGACTGAGCCGGGGGTTGGTGGTGTAGAGCTTCCTGTAGCCGCATGGCGTTCGTACTTAAATATGGAACTAACCATTCCAATTTTCGCTGTCTCTTATACACATCTCCGAGCCCACGAGACC
+
BBCCCFBABCCCGGGFGGGFGGGHHHHGGHHGHC3B3BE22EFEGGGGGGGGHFHFHHHHHHHHHHHHHGGGGGHHGGGGGGHHHHHHHHGHHH2DFGGHGHFGHHHFHHHHHHGGGGGHHHHHGGFHGHHHHFGF.<DGCEHGGGGGDC
@M02034:409:000000000-BFKT7:1:1103:19811:8535 1:N:0:24
AAAGTCGAGGTGCCTAAAGTGGCAACCCAGACTTGGAGGAAGGTTGGTGGTGTAGAGCTTCCTGTAGCCGCATGGCGTTCGTACTTAAATATGGAACTAACCATTCCAATTTTCGCTGTCTCTTATACACATCTCCGAGCCCACGAGACC
+
CCCCCFBBCCBCGGGGGGGGGGGHHHGGGHHGHHHHGHGEHHGGGHGGGGEFHHHGHHHHHHHHHHHHHGGGGGHHGFGGGGHHHHHHHHHHHHHGHHHHHHGHHHGHHHHHHHGGGGGHHHHHHHHHHHHHHHFHGCFFGFHGGGGGGG
@M02034:409:000000000-BFKT7:1:1103:10817:8539 1:N:0:24
AAAGTCGAGGTGCCTAAAGTGGCAACCCAGACTAAGGAGAAGGTTGGTGGTGTAGAGCTTCCTGTAGCCGCATGGCGTTCGTACTTAAATATGGAACTAACCATTCCAATTTTCGCTGTCTCTTATACACATCTCCGAGCCCACGAGAC
+
CDDCCFBCCCBCGGGGGGGGGGGHHHHGGHHGHCGEBGHCGGHHGHGGFGEGHHHGHHHHHHHHHHHHHGGGGGHHGGGGGGHHHHHHHHHHHHGHGHHHHHGHHHGHHHHHHHGGGGGGHHHHHHHHHHGHHHGHGFGFGGHGGGGGG
@M02034:409:000000000-BFKT7:1:1103:16537:8542 1:N:0:24
AAAGTCGAGGTGCCTAAAGTGGCAACCCAGACTACTCGTCGTGTTGCTGTTGCTGA
+
CCCCCFBBCBBCGGGGGGGGGGGHHHHGGH2F333D32B22AFH225B55B353B5
@M02034:409:000000000-BFKT7:1:1103:27167:8546 1:N:0:24
AAAGTCGAGGTGCCTAAAGTGGCAACCCAGACTAATAATCGGGTTGGTGGTGTAGAGCTTCCTGTAGCCGCATGGCGTTCGTACTTAAATATGGAACTAACCATTCCAATTTTCGCTGTCTCTTATACACATCTCCGAGCCCACGAGACC
+
BBBBAFBADDBBFGGF4FGGGFFHHHHGCGHGHFHHHHHHGGGFFGCEEGFFHHHFGHHHHHHHHHHHHGGGEFHHGEEGGGFHHHHHHHHHHFGFHHHGHHHHHHFHGHHHHFGFGGDFHGHHFHGGFCHHHHDFEGG?DGHGGCGDDF
@M02034:409:000000000-BFKT7:1:1103:14783:8559 1:N:0:24
AAAGTCGAGGTGCCTAAAGTGGCAACCCAGACTCCGTCTCATGTTGGTGGTGTAGAGCTTCCTGTAGCCGCATGGCGTTCGTACTTAAATATGGAACTAACCATTCCAATTTTCGCTGTCTCTTATACACATCTCCGAGCCCACGAGACC
+
ABBBBFABBBABGGFBFGGGGGFGHHHGGHHGHHHGGHHHHFHFGHHEFGEFGHHBGHHHHHHHHHHHHGGGGGHHGGGGGFHHHHHHHHHHHHDBFHHHHHHHHHGHDGHHHHGGGGGGHGHHHHHFFHFHHHGHGDCGGGGGG?GGGG
@M02034:409:000000000-BFKT7:1:1103:20905:8561 1:N:0:24
AAAGTCGAGGTGCCTAAAGTGGCAACCCAGACTCTGCTTCCTGTTGGTGGTGTAGAGCTTCCTGTAGCCGCATGGCGTTCGTACTTAAATATGGAACTAACATTCCAATTTTCGCTGTCTCTTATACACATCTCCAGCCCACGAGACCAG
+
BBBBBF@BBBBBGGGGGGGGGGGHHHHGGFHGHHGCHHGHHHFGHHHGGGGEHHHGHHHHHHHHHFHHHGGGFGHGGGGGGGHHHHHDFGGHH3BG3GGHGHHHFHHHGHHHDE?EGEFFFHHFGBDFGFGFGFFFGHADHGGC//ACCC
@M02034:409:000000000-BFKT7:1:1103:16541:8562 1:N:0:24
AAAGTCGAGGTGCCTAAAGTGGCAACCCAGACTACTCCTCATGTTGGTGGTGTAGAGCTTCCTGTAGCCGCATGGCGTTCGTACTTAAATATGGAACTAACCATTCCAATTTTCGCTGTCTCTTATACACATCTCCGAGCCCACGAGACC
+
AABBBFBBBBABGGGGGGGGGGGHFGHGGHHGGGHCHHHFHHHGHHHEFGEFHFHFGHFHFHHGGHHFHGEFGGHGGFGFGEGHHHGFFHGHHHFGFHGFHGHHGHFHHHHHHHGGDGEFHHHHHGGGFH2GGGFGDCCCGGFGGGGGGE
@M02034:409:000000000-BFKT7:1:1103:17483:8568 1:N:0:24
AAAGTCGAGGTGCCTAAAGTGGCAACCCAGACTGAGTATACTGTTGGTGGTGTAGAGCTTCCTGTAGCCGCATGGCGTTCGTACTTAAATATGGAACTAACCATTCCAATTTTCGCTGTCTCTTATACACATCTCCGAGCCCACGAGACC
+
CCCCCFAADDBBGGGEGGGGGGGHHHHGGGHGHHFHHHGFFGHHHFHFEEGFCDGBFGGHDHHHHDGBEEGEGGFEEEGGEE2EGGGGFGHEGE3@FGHHF?@FEEG4?FGHHFFGGGFHHHHHGHGDGGDFHFHBD?DGCGEGGF?EGE
@M02034:409:000000000-BFKT7:1:1103:8269:8572 1:N:0:24
AAAGTCGAGGTGCCTAAAGTGGCAACCCAGACTAGGTGGGGGGTTGGTGGTGTAGAGCTTCCTGTAGCCGCATGGCGTTCGTACTTAAATATGGAACTAACCATTCCAATTTTCGCTGTCTCTTATACACATCTC
+
ABBBBF?ADBAAGFGGGGGDEGEHFGFEGGHGHFHFDFDGGGGGCGGAFD?CHHHHFHGHFFFFFBGFFADDDGHAC<CC<CGEGFFFFHBDGHFECFBBCA:0:;FCGFG0GG@.DD.9BBFFFFF;00BFBB9
@M02034:409:000000000-BFKT7:1:1103:25870:8572 1:N:0:24
AAAGTCGAGGTGCCTAAAGTGGCAACCCAGACTCAGGAGTGGTTGGTGGTGTAGAGCTTCCTGTAGCCGCATGGCGTTCGTACTTAAATATGGAACTAACCATTCCAATTTTCGCTGTCTCTTATACACATCTCCGAGCCCACGAGACC
+
ABACBFBBBDACGGGGGGGGGGGHHHHGGHHGHHHHHHFAFFGFGGEFEEFFGFBFFFHDHFHHFHFHE>0?EHAEEFEAEFGFGFGHHFHHHFGHFFGHHFHHFHBHHHHHDE?EEEFFD?HGHFGHHHHHFBGF@DCCGHGGGGGGG
@M02034:409:000000000-BFKT7:1:1103:17796:8579 1:N:0:24
AAAGTCGAGGTGCCTAAAGTGGCAACCCAGACTATGTTTGTGGTTGGTGGTGTAGAGCTTCCTGTAGCCGCATGGCGTTCGTACTTAAATATGGAACTAACCATTCCAATTTTCGCTGTCTCTTATACACATCTCCGAGCCCACGAGACC
+
BBBBBFBABBABGGGGAFGFGGGHHHHGGHHGCHHHGHHHGGGGGGGEFGEFGHHGHHHHHHHHHHHHHGGGGGHHGFGGGGHHHHHGHHHHHHGGGHHHHHHHHHHHHHHHHHGGGGGHHHHHHHHHHHFHHHGHG/CCGGHGGGGGGG
@M02034:409:000000000-BFKT7:1:1103:20507:8581 1:N:0:24
AAAGTCGAGGTGCCTAAAGTGGCAACCCAGACTAGGTTTTTGGTTGGTGGTGTAGAGCTTCCTGTAGCCGCATGGCGTTCGTACTTAAATATGGAACTAACCATTCCAATTTTCGCTGTCTCTTATACACATCTCCGAGCCCACGAGACC
+
BBBBBFBBBBBBGGGGGGGGGGGGHHHEFHHGHHHHGHHGGGCGHEEGGGGGFGHBHHGHFHHHHHHFHGGGGGHHGEEGGGGHHHHGHHFHHGEBGHHHHHGHHHHGHHHHHHGGGGEEHGHGHHHDBFGHFDGHG?FGGGHGGCGGFF
@M02034:409:000000000-BFKT7:1:1103:5101:8583 1:N:0:24
AAAGTCGAGGTGCCTAAAGTGGCAACCCAGACTATGTTGATTGTTGGTGGTGTAGAGCTTCCTGTAGCCGCATGGCGTTCGTACTTAAATATGGAACTAACCATTCCAATTTTCGCTGTCTCTTATACACATCTCCGAGCCCACGAGACC
+
AAABBFBAD?AAFGGGFFGGGGGHHGFGGHHGHHHHFGGHHHHGHHHEFG2FGFHFGHHHHHHHFGGGHGGGGGHGGGGGGGHHHHHEHHHHHH3EFHHHGHGHHHHGHHHHHHGGGGGHHHHHGHGHFGFHFHGFCCGBCGHGGGG?GF
@M02034:409:000000000-BFKT7:1:1103:10994:8600 1:N:0:24
AAAGTCGAGGTGCCTAAAGTGGCAACCCAGACTGAGCTTTTGGTTGGTGGTGTAGAGCTTCCTGTAGCCGCATGGCGTTCGTACTTAAATATGGAACTAACCATTCCAATTTTCGCTGTCTCTTATACACATCTCCGAGCCCACGAGACC
+
CCCCCFBBCCBCGGGGGGGGGGGHHHHGGH2FGH3A3EGHFHGHHE?AF1EFA3F5DEAFFHHH55A5BAE0EFE1>>EF1?2F1GHF3FGFGG33BBGH?03B34F4BD3F44/?EE/BBFF?3B33B22BFFH2?/></<FF@/</A?
@M02034:409:000000000-BFKT7:1:1103:5406:8607 1:N:0:24
AAAGTCGAGGTGCCTAAAGTGGCAACCCAGACTGGGGGGTCGGTTGGTGGTGTAGAGCTTCCTGTAGCCGCATGGCGTTCGTACTTAAATATGGAACTAACCATTCCAATTTTCGCTGTCTCTTATACACATCTCCGAGCCCACGAGACC
+
ABAAAFBBDBBBGGGGGGGGGGGFFHHGGHHGBGHDGGGEEGGGGGGGGG/FGGHFGHHHHHHHHHHHHGGGGGHHGGGGGGGHHHHGHHGGHHGHHHGHHHHGHHHHHHGHHHGGGGFFGGGGGGGGFFFGFFFGGAFGFFFFFFFFFF
@M02034:409:000000000-BFKT7:1:1103:8990:8612 1:N:0:24
AAAGTCGAGGTGCCTAAAGTGGCAACCCAGACTAAGAAGCATGTTGGTGGTGTAGAGCTTCCTGTAGCCGCATGGCGTTCGTACTTAAATATGGAACTAACCATTCCAATTTTCGCTGTCTCTTATACACTCTCCGAGCCCACGAGACC
+
BBBBBFBBBBABGGGGFGGGGGGHHHHGGHHFFGHHHFHFFGHHHHHEE2FGFBG5EBGHFHHHHFFGDFGCGGFCEEEGFEFEGHHHFGGFGF3FFFHHB13B?FH4DGHHGDEFGGEGBHFG4FEEHEFHHGHGGGGGGFGGGGF<F
@M02034:409:000000000-BFKT7:1:1103:24912:8613 1:N:0:24
AAAGTCGAGGTGCCTAAAGTGGCAACCCAGACTCAGCCTGCGGTTGGTGGTGTAGAGCTTCCTGTAGCCGCATGGCGTTCGTACTTAAATATGGAACTAACCATTCCAATTTTCGCTGTCTCTTATACACATCTCCGAGCCCACGAGACC
+
BCCCBFBCBCCCGGGGGGGGGGGHHHHGGHHGHHHCHHHHHGGGGGGGGGGGHHHBFHHHHHHHHGHHHGGGGGHHGGGGGGHHHHHGHHHHHFGFGHHGHHHHHHHHHHHHHHFGGGGHHHHHHHGHFGGFHH>FFC/@CFHGGGGGGG
@M02034:409:000000000-BFKT7:1:1103:12908:8614 1:N:0:24
AAAGTCGAGGTGCCTAAAGTGGCAACCCAGACTAATAAGCAGGTTGGTGGTGTAGAGCTTCCTGTAGCCGCATGGCGTTCGTACTTAAATATGGAACTAACCATTCCAATTTTCGCTGTCTCTTATACACATCTCCGAGCCCACGAGACC
+
ABBBBFBBBBABGGGAGGGFGGGGHHHGGHHGHHHHHHHHHHHGGHGGGGEFHHHFHHHHHHHHHHHHGGGGGGHHGGGGGGHHHGHHHHHHHHFFGHHGHHHHHHGHHHHHHHGGGGEFGHHHHHHHGFBHHHHFGCFGGGHGGCGGGG
@M02034:409:000000000-BFKT7:1:1103:27024:8614 1:N:0:24
AAAGTCGAGGTGCCTAAAGTGGCAACCCAGACTAATACGTCGGTTGGTGGTGTAGAGCTTCCTGTAGCCGCATGGCGTTCGTACTTAAATATGGAACTAACCATTCCAATTTTCGCTGTCTCTTATACAATCTCCGAGCCCACGAGACCA
+
BBBCCFBBCCBCGGGGEGGGGGGHHHHGGHHGHHHHHHHGHGGEEGGEFGEFGHHFGHHHHHHHHHHHHGGGGGHHGFGGFFGHHHHHHHGGHHGHHHHHHHHHHHHHGHHHHHGGGGGFFHHHGHHHHHHGHHHGGGGGGHGGGGGGGB
@M02034:409:000000000-BFKT7:1:1103:25650:8617 1:N:0:24
AAAGTCGAGGTGCCTAAAGTGGCAACCCAGACTACGAAGAAGGTTGGTGGTGTAGAGCTTCCTGTAGCCGCATGGCGTTCGTACTTAAATATGGAACTAACCATTCCAATTTTCGCTGTCTCTTATACACATCTCCGAGCCCACGAGACC
+
CCCCCFBCCCCCGGGGGGGFGGGGHHHGGHHGHGBA2AE233FF3GFAFEGG1BF5F5BF5FGHF5D5AEF@EEG1@?EFEE?FGGHFFFHEGF33BGHHB03FG4GE4GFHHBEFGFEGGHHFFFHGHFHGHHHFG@/CCCHGGGGGGE
@M02034:409:000000000-BFKT7:1:1103:16594:8621 1:N:0:24
AAAGTCGAGGTGCCTACAGTGGCAACCCCGACTGTGTTGGGGGTTGGTGGTGTAGAGCTTCCTGTAGCCGCATGGCGTTCGTACTTAAATATGGAACTAACCATTCCAATTTTCGC
+
?AAA>FA1>DAAFGGE1B1EGG0F1GAA0AAE?EDG2FEGGGG/EEE/FE/F?FF2DFGFFHHHEGGD1B>EEEFEE>ECE/0??E>>BEBFFH111B1<<B1BGF2BDGGGFGCC
@M02034:409:000000000-BFKT7:1:1103:7796:8622 1:N:0:24
AAAGTCGAGGTGCCTAAAGTGGCAACCCAGACTACGTCTCATGTTGGTGGTGTAGAGCTTCCTGTAGCCGCATGGCGTTCGTACTTAAATATGGAACTAACCATTCCAATTTTCGCTGTCTCTTATACACATCTCCGAGCCCACGAGACC
+
CCCCCFCCCCBCGGGGGGGGGGGHHHHGGHHGHHHGHHHGHGHHFHHGFAEFGHHDFGHHGHHHHHHHHGGFGGHGGGGGGEFHHHHHHHHHGHEDHHHHGHFGHHHHFFGHHFGGGGEGHHHHFGHFHHGHHHHED@FGGGHGGGCGGG
@M02034:409:000000000-BFKT7:1:1103:9727:8624 1:N:0:24
AAAGTCGAGGTGCCTAAAGTGACAACCCAGACTCCTCCGTCTGTTGGTGGTGTAGAGCTTCCTGTAGCCGCATGGCGTTCGTACTTAAATATGGAACTAACCATTCCAATTTTCGCTGTCTCTTATACACATCTCCGAGCCCACGAGACC
+
AAABAFB3>DABGGGFGGGFGGGFHHFGGHFDHHCGHHGHHHGHHEEEFFGGHHHBGGHHHGHHF5FFFGG?EGEFGGGGGEHGHHHFHHFFFFHHFHGGFGFGGGFFFGHHHFGGCEFBHEGHEHHHBGGHFGDG?/DCFCCFG/</DC
@M02034:409:000000000-BFKT7:1:1103:20574:8633 1:N:0:24
AAAGTCGAGGTGCCTAAAGTGGCAACCCAGACTAAGACGAATGTTGGTGGTGTAGAGCTTCCTGTAGCCGCATGGCGTTCGTACTTAAATATGGAACTAACCATTCCAATTTTCGCTGTCTCTTATACACATCTCCGAGCCCACGAGACC
+
CCCDCFBCCCCCGGGGGGGGGGGHHHHGGHHGHH333B22AAFHHHHGFGEGHHHGHHHHHHHHHHHHHGGGGGHHGGGGGGHHHHHGHHHHHHHHGHHHHHHHHHHHHHHHHHGGGGGGHHHHGHHHGHHHHHGHGCFGGGHGG?DGGA
@M02034:409:000000000-BFKT7:1:1103:21316:8636 1:N:0:24
AAAGTCGAGGTGCCTAAAGTGGCAACCCAGACTCAGGCTTAGGTTGGTGGTGTAGAGCTTCCTGTAGCCGCATGGCGTTCGTACTTAAATATGGAACTAACCATTCCAATTTTCGCTGTCTCTTATACACATCTCCGAGCCCACGAGACC
+
BCCCCFBABCCCGGGGFGGGGGGHHHHGGHHGHHHHHHHHHHHGHHGGGGGGHHHGHHHHHHHHHHHHHGGGGGHHGEGGGGFHHHHHHHHHHHHHHHGGHHHHHHGHHHHHHHGGGGGHHHHHHHGHHHGHGHGFFCCCFGHGGGGGGG
@M02034:409:000000000-BFKT7:1:1103:20000:8652 1:N:0:24
AAAGTCGAGGTGCCTAAAGTGGCAACCCAGACTGGGAGGACGGTTGGTGGTGTAGAGCTTCCTGTAGCCGCATGGCGTTCGTACTTAAATATGGAACTAACCATTCCAATTTTCGCTGTCTCTTATACACATCTCCGAGCCTACGAG
+
CCCCCFCCCCCCGGGGGGGGGGGHHHHGGHHGHHFC2FFGG?GGAFE1A1EF13F5AD3ABFFHGD55@EE/FEC1>?>?E>2??GGDGHHBEB33FFHH303B3?F4DGEHF4<DEA<?3FF333?DFFH2FGHDC/DGG0?=//<
@M02034:409:000000000-BFKT7:1:1103:13164:8663 1:N:0:24
AAAGTCGAGGTGCCTAAAGTGGCAACCCAGACTAAGAAGGCGGTTGGTGGTGTAGAGCTTCCTGTAGCCGCATGGCGTTCGTACTTAAATATGGAACTAACCATTCCAATTTTCGCTGTCTCTTATACACATCTCCGAGCCCACGAGACC
+
BCCBAFAABCBCGGGFFGGGGGGHHHHGGHHGHHHHHHHHHGGEEGGFFGEFHHHFHHGHHHHHHHHHHGGGEGHHGGGGFFGHHHHHHHHHHHHHFHHFHHHHHHGHGHHHHHGGGGGHHHHHHHGHHHGGHHHHGCFFGGHGGGGGGF
@M02034:409:000000000-BFKT7:1:1103:17136:8671 1:N:0:24
AAAGTCGAGGTGCCTAAAGTGGCAACCCAGACTCGGTCGAGGGTTGGTGGTGTAGAGCTTCCTGTAGCCGCATGGCGTTCGTTCTTAAATATGGTACTAACCATTCCAATTTTTGCTGTCTCTTATACACATCTC
+
BBBBBFBABBBBGGGFBFFGGGGHHHHGGHC2FFC22AA2E2EFAEC1AAECA3D5D5@F5BBDB5D531E/BE?1>?EFEE3B?GGB3DG44D44BBFG3?3B?4F44B3FE4/2BBBF?FBD3B3B?22FGGG
@M02034:409:000000000-BFKT7:1:1103:18637:8671 1:N:0:24
AAAGTCGAGGTGCCTAAAGTGGCAACCCAGACTAAGAATGGTGTTGGTGGTGTAGAGCTTCCTGTAGCCGCATGGCGTTCGTACTTAAATATGGAACTAACCATTCCAATTTTCGCTGTCTCTTATACACATCTCCGAGCCCACGAGACC
+
BBBBBF>ADBBBGGGABGGGGGGHGHHGFHGGHGHHHHHFGHHHEHHGGGEFHHHBFHHHHHHHGHFHHGGGGGHHGGGGGFHHHHHGHH4GG3F3@GHHHHHHEHHFHHHHHDECGDGFHHHHHFDFDHFHFHFGFCGGGEEGFC//EF
@M02034:409:000000000-BFKT7:1:1103:11498:8672 1:N:0:24
AAAGTCGAGGTGCCTAAAGTGGCAACCCAGACTAAGAGTACGGTTGGTGGTGTAGAGCTTCCTGTAGCCGCATGGCGTTCGTACTTAAATATGGAACTAACCATTCCAATTTTCGCTGTCTCTTATACATATCTCCG
+
AAAAADAAD1>ABFF1BBFAFAA0AG00AFAFGEECDF12DAFHGGCEFGAABAF2FGEGD1BGH2FGDE/>EEHHGGGCE>0FFHE11F2DGF111FDGHCHHFDGEHGHGGEEGGEGEDGFGBFGDDGGHFG21<
@M02034:409:000000000-BFKT7:1:1103:18656:8674 1:N:0:24
AAAGTCGAGGTGCCTAAAGTGGCAACCCAGACTAAGAATGGTGTTGGTGGTGTAGAGCTTCCTGTAGCCGCATGGCGTTCGTACTTAAATATGGAACTAACCATTCCAATTTTCGCTGTCTCTTATACACATCTCCGAGCCCACGAGACC
+
CCCCCFCABCBCGGGBBFGGGGGHHHHGGHHGHHGHHHHHHHHHGHHGFGEGHHHFHHHHHHHHHGHHHGGGGGHHGEFGGGHHHHHHHHHHHHGHGHHGHHHHHHHHHHHHHHGGGGGHHHHHHHHHHHFHHHHHGCFGFGHGGGCGGG
@M02034:409:000000000-BFKT7:1:1103:17986:8676 1:N:0:24
AAAGTCGAGGTGCCTAAAGTGGCAACCCAGACTCCGGTGCCGGTTGGTGGTGTAGAGCTTCCTGTAGCCGCATGGCGTTCGTACTTAAATATGGAACTAACCATTCCAATTTTCGCTGTCTCTTATACACATCTCCGAGCCCACGAGACC
+
BBBBBFABBBABGGGGGGGGGGEFFHHGGHHGHHHGGGEEHGGGFGGEFFEFHHHGHHHHHHHGHHGGHFFGGGHHGGGGGFGHHHHHHHHHHHFGHHHHHHHHHHGHHHHHHHGGGGGHHHHHHHHHHHGGHHHHFADGGGHGGGGGGG
@M02034:409:000000000-BFKT7:1:1103:24489:8681 1:N:0:24
AAAGTCGAGGTGCCTAAAGTGGCAACCCAGACTGATGTGAAGGTTGGTGGTGTAGAGCTTCCTGTAGCCGCATGGCGTTCGTACTTAAATATGGAACTAACCATTCCAATTTTCGCTGTCTCTTATACACATCTCCGAGCCCACGAGACC
+
BCCCCFCCCCCCGGGGFGGFGGGHHHHGGHHGHHHHHHHHHHHGGHGEGGGFHHHHHHHHHHHHHHHHHGGGGGHHGGGGGGHHHHHHHHHHHHGHGHHGHHGHHHHHHHHHHHGGGGGHHHHHFHGHHHHHHHFHGCFGGGHGGCGGGG
@M02034:409:000000000-BFKT7:1:1103:13655:8687 1:N:0:24
AAAGTCGAGGTGCCTAAAGTGGCAACCCAGACTCGTATGCATGTTGGTGGTGTAGAGCTTCCTGTAGCCGCATGGCGTTCGTACTTAAATATGGAACTAACCATTCCAATTTTCGCTGTCTCTTATACACATCTCCGAGCCCACGAGACC
+
ACBCCFBBBCBCGGGGGGGFGGGGHHHGGHHGHHGHGHHHHHHHHHHGGGGGHHHFGHHHHHHHHHHHHGGGGGHHGGGGGGGHHHHHHHHHHFGHHHHHHHHHHHGHHHHHHHGGGDEHHHHHHHHHHHHHHHHHGCGGGGHGGCGDGG
@M02034:409:000000000-BFKT7:1:1103:6102:8693 1:N:0:24
AAAGTCGAGGTGCCTAAAGTGGCAACCCAGACTCATG
+
BBCCCFCBCCBCGGGGGGGGGGGHHHHGGHHGH335A
@M02034:409:000000000-BFKT7:1:1103:21155:8706 1:N:0:24
AAAGTCGAGGTGCCTAAAGTGGCAACCCAGACTGCTAGACGGTTGGTGGTGTAGAGCTTCCTGTAGCCGCATGGCGTTCGTACTTAAATATGGAACTAACCATTCCAATTTTCGCTGTCTCTTATACACATTCCGAGCCCACGAGACCAG
+
BBABBFBBBBBBGGGGGGGGGGGH4GFGGHEFFHBHDGBGEG?F2E1F1FEFG5DFHD3FEGHHEHHFF?EEEHHEGFFGGF1GFGHDGHHFFD3@BBGCC3BGHBG4BGDGHF/<?/GGHFGGH3FDF2F3FGF/B?/F/FC/</?FHG
@M02034:409:000000000-BFKT7:1:1103:17408:8712 1:N:0:24
AAAGTCGAGGTGCCTAAAGTGGCAACCCAGACTCATAGGGCTGTTGGTGGTGTAGAGCTTCCTGTAGCCGCATGGCGTTCGTACTTAAATATGGAACTAACCATTCCAATTTTCGCTGTCTCTTATACACATCTCCGAGCCCACGAGACC
+
ABBBBFA?DBABGGG5EFDDGGFGGHHGGHCFGHHHFFGGFGDFHHHF2EEFGFGFFHHHHHHGFFGBBEE@EGHHGEGGGEFHHFFGHHHHHHFFHHHFFGGBFGGHHHHHHHGGGGGGFHHHGGHFDFBHHHF1C/<BC/GFGGG/A<
@M02034:409:000000000-BFKT7:1:1103:20055:8726 1:N:0:24
AAAGTCGAGGTGCCTAAAGTGGCAACCCAGACTTCGGAGAGTGTTGGTGGTGTAGAGCTTCCTGTAGCCGCATGGCGTTCGTACTTAAATATGGAACTAACCATTCCAATTTTCGCTGTCTCTTATACACATCTCCGAGCCCACGAGACC
+
BBBBBFBBBBABFGGGGGGFGGGHHHHGGHHGHGFFGEE2ECGHHHGEF?EFA3F5DDFHFHHGHEEBEEGCEEF1EEEFFE2FFHHHHGHEGF3BFGHHEE3FDDH4GGDHF?EEFE<F4FFGDDDDGFFFHGHEG?@@GGEFG?@DGG
@M02034:409:000000000-BFKT7:1:1103:26153:8730 1:N:0:24
AAAGTCGAGGTGCCTAAAGTGGCAACCCAGACTGGTAAGCAGGTTGGTGGTGTAGAGCTTCCTGTAGCCGCATGGCGTTCGTACTTAAATATGGAACTACCATTCCAATTTTCGCTGTCTCTTATACACATCTCCGAGCCCACGAGACCA
+
CCCCCFCBBCBCGGGFGGGFGGFHHHHGGGGAGGHGHHHGGFGFGHGGFGEFGFHDGFHHHHHHBFGGHFFCGEHFFGGGEEGHHHHFHHHHHHFFHHHFGEGHHFFFGHHHHGEFGEFHHHHGHHFHEFGHHHGE@DGGGHGC@CDDFF
@M02034:409:000000000-BFKT7:1:1103:23037:8731 1:N:0:24
AAAGTCGAGGTGCCTAAAGTGGCAACCCAGACTTGGACGACTGTTGGTGGTGTAGAGCTTCCTGTAGCCGCATGGCGTTCGTACTTAAATATGGAACTAACCATTCCAATTTTCGCTGTCTCTTATACACATCTCCGAGCCCACGAGACC
+
AAAABFABBBAAFGGGGGGGGGGFHHHDCHGGHHHFBEEEEEEFGHCFEEEFGHHBFGHHFHHHHHHFHGGGGGHHG>EFEGCGHHHDGHFHHB@FGHHHHHHHHHGHHGGHHHGGGAEDGHHHGHGDGHBGBGHHGCGCGEAFD?C?DG
@M02034:409:000000000-BFKT7:1:1103:13453:8758 1:N:0:24
AAAGTCGAGTTGCCTAAAGTGGCAACCCAGACTAAGTCGCGGGTTGGTGGGGTAGAGCTTCCTGTAGCCGCATGGCGTTC
+
AA>AAFABDB>DBGGFGDGB5BAGHHGFG4FAEFHHFGECGEE01AAEAE0>1>F5F4FG3BFFGHGHFEEEAD1F>E/?
@M02034:409:000000000-BFKT7:1:1103:9497:8766 1:N:0:24
AAAGTCGAGGTGCCTAAAGTGGCAACCCAGACTAAGAAGAAGGTTGGTGGTGTAGAGCTTCCTGTAGCCGCATGGCGTTCGTACTTAAATATGGAACTAACCATTCCAATTTTCGCTGTCTCTTATACACATCTCCGAGCCCACGAGACC
+
BBBBBFB@DBBBGGGDCGFGGGGHHHHGGHHGHHHGHHHHHHGGGHGEFGGGHHHGHHHHHHHHHHHHHGGGGGHHGGGGGFHHHHHFHHHHHHFGGHGHHHGHHHGHHHHHHHGGGGGHHHHHHHHHFHHHHHFGE@@DGGHFF?DGGG
@M02034:409:000000000-BFKT7:1:1103:15915:8767 1:N:0:24
AAAGTCGAGGTGCCTAAAGTGGCAACCCAGACTAAGCATTGTGTTGGTGGTGTAGAGCTTCCTGTAGCCGCATGGCGTTCGTACTTAAATATGGAACTAACCATTCCAATTTTCGCTGTCTCTTATACACATCTCCGAGCCCACGAGACC
+
BBBBBFBABBBBGGGFGGGFGGGHHGHGGGHGHHB33B553ADFFHEAFFAFHHHFGHHHHHHHHHHHGGGEGGHGFFGFGGFHHHGFHHHHHH3FGHHHHHFGHHFGGGHHHHGGGGGGHHHHFHGHGHHGFFDFAB@CGGGEG@/EDG
@M02034:409:000000000-BFKT7:1:1103:13456:8776 1:N:0:24
AAAGTCGAGGTGCCTAAAGTGGCAACCCAGACTAAGTCGCGGGTTGGTGGTGTAGAGCTTCCTGTAGCCGCATGGCGTTCGTACTTAAATATGGAACTAACCATTCCAATTTTCGCTGTCTCTTATACACATCTCCGAGCCCACGAGA
+
AABBBFB3ADBBFGGFBFEGFGFFHHHGGGHFHFHHHHEGGGGEEGGGFGFGHHHFGHGHHHHHHHHFGEFFGGHHGGGGGGBHEHFFFHGFGHFHHCE3GHDGGHEGHGFHHFGGGGEGHHHGFGFFGFBGHF?DE<@CFFEFC-AA
@M02034:409:000000000-BFKT7:1:1103:24535:8779 1:N:0:24
AAAGTCGAGGTGCCTAAAGTGGCAACCCAGACTCCGCGGTATGTTGGTGGTGTAGAGCTTCCTGTAGCCGCATGGCGTTCGTACTTAAATATGGAACTAACCATTCCAATTTTCGCTGTCTCTTATACACATCTCCGAGCCCACGAGACC
+
BCBCCFAABCABGGGFGGGGGGGHHHHGGHHGHHHGGGGBEFHGHHHEGGFFHHHDGHHHHHHHHHHHGGGGGGHHGGGGGGHHHHHHHHHHHHGGHHHGGHHHHHHHHHHHHHGGGGGHHHHHHHGGBGHGGGGHGGGFGGHGCFGGGG
@M02034:409:000000000-BFKT7:1:1103:6351:8796 1:N:0:24
AAAGTCGAGGTGCCTAAAGTGGCAACCCAGACTAATAGGAAGGTTGGTGGTGTAGAGCTTCCTGTAGCCGCATGGCGTTCGTACTTAAATATGGAACTAACCATTCCAATTTTCGCTGTCTCTTATACACATCTCCGAGCCCACGAGACC
+
BCCCBFABBCBCGGGGGGGGGGGGHHHGGHHGHHGHHHGFGHGHHHGFFGAFHHHFHHHHHHHHHHHHHGGGGGHHGGGGGFHHHHGFHHHHHHHHHHHGHGGHHHHGHHHHHHGGGGGFHGFHHHGHFHEHFGFFDCGBDGHGGGGGGG
@M02034:409:000000000-BFKT7:1:1103:24465:8802 1:N:0:24
AAAGTCGAGGTGCCTAAAGTGGCAACCCAGACTGGGTGGGTGGTTGGTGGTGTAGAGCTTCCTGTAGCCGCATGGCGTTCGTACTTAAATATGGAACTAACCATTCCAATTTTCGCTGTCTCTTATACACATCTCCGAGCCCACGAGACC
+
CCCCCFCCDBCCGGGGGGGGGGGHHHHGGHHGHFGH3EE?AEFEFGGGFGFGHHHHHHHHHHHHHHHHHGGGGGGHGGGGGGHHHHHHHHHHHGGHHHHHHHGHHHHHHHHHHHGGGGGHHHHHHHHGHHHHHHGFGFGGGGHGGGGGGF
@M02034:409:000000000-BFKT7:1:1103:5263:8805 1:N:0:24
AAAGTCGAGGTGCCTAAAGTGGCAACCCAGACTCAGAAGGATGTTGGTGGTGTAGAGCTTCCTGTAGCCGCATGGCGTTCGTACTTAAATATGGAACTAACCATTCCAATTTTCGCTGTCTCTTATACACATCTCCGAGCCCACGAGACC
+
CCCCCFCBCCCCGGGDFGGGGGGHFHHGGHHGHHHHHHHHHHHGHHHGGGFGHFHFGHHHHHHHHHHHHGGGGGHHGFGGGFHHHHHGHHHHHHHHHHGHHHGHHHHGHHHHHHGGGGGHHHHHHHGHHHFHHHFGGCCCGGHGGGGGGG
@M02034:409:000000000-BFKT7:1:1103:13433:8817 1:N:0:24
AAAGTCGAGGTGCCTAAAGTGGCAACCCAGACTCGTCATCGTGTTGGTGGTGTAGAGCTTCCTGTAGCCGCATGGCGTTCGTACTTAAATATGGAACTAACCATTCCAATTTTCGCTGTCTCTTATACACATCTCCGAGCCCACGAGACC
+
BBBBBFBBBBBBGGGGGGGEGFGHHHHGGHHGHHC2AFGEGHFHHHG2A1EF1BF5D5AB5FGGA5DA3AE0FFF1EEEGE?2?FGHEDFGGG33@FGHH303B?4B4BFDH44<EFE/B4BFF3BBBGF2BFGF2C/<@/FCCDFG/AF
@M02034:409:000000000-BFKT7:1:1103:27495:8826 1:N:0:24
AAAGTCGAGGTGCCTAAAGTGGCAACCCAGACTAAGAAGTAGGTTGGTGGTGTAGAGCTTCCTGTAGCCGCATGGCGTTCGTACTTAAATATGGAACTAACCATTCCAATTTTCGCTGTCTCTTATACACATCTCCGAGCCCACGAGACC
+
AABAAFA3>DABEGFGCDGFFGGHHEHEEHHGHHFFFGF5FGFDGGAAAEAFAEGDGHFHFHHFEGH5BAAFEGHHEBECEEGHHHHEHHEDGGDGGFFHFHFHHHF4GGFGFGEFEF/3EGHFBGFHFFFHBGFBE>C/BCGFGDCDEF
@M02034:409:000000000-BFKT7:1:1103:19989:8832 1:N:0:24
AAAGTCGAGGTGCCTAAAGTGGCAACCCCGACTCAGATTAATGTTGGTGGTGTAGAGCTTCCTGTAGCCGCATGGCGTTCGTACTTAAATATGGAACTAACCATTCCAATTTTCGCTGTCTCTTATACA
+
AAAAAF?1ADA1EGF1FEEGGGFHBGHG0AEEGCC1BFEGFGEGHFH/EFECFBGAF1DGHHHHHHB2DEG//EC0>/EFEE>GCHFFGFF2FF1B@CGFE01FFBE22BDGF2EA?AAGB>FGFG22B
@M02034:409:000000000-BFKT7:1:1103:23550:8838 1:N:0:24
AAAGTCGAGGTGCCTAAAGTGGCAACCCAGACTTTGTTTTCGGTTGGTGGTGTAGAGCTTCCTGTAGCCGCATGGCGTTCGTACTTAAATATGGAACTAACCATTCCAATTTTCGCTGTCTCTTATACACATCTCCGAGCCCACGAGACC
+
??>AAFA>DDAAGGG11AF3BEF0FEAACCAAAFGHFHCAGEEGGGAAFFEEFFG2FGFHHGHDFDGGGEC/EFHCE?E/E?FHHFFGGF2GGDB11BFGF0FGHHHH2FFGHFGGGGGHFHHBDGFHBG<1GG1DA/</>CG/@ACGAC
@M02034:409:000000000-BFKT7:1:1103:13444:8843 1:N:0:24
AAAGTCGAGGTGCCTAAAGTGGCAACCCAGACTAAGCCTGCTGTTGGTGGTGTAGAGCTTCCTGTAGCCGCATGGCGTTCGTACTTAAATATGGAACTAACCATTCCAATTTTCGCTGTCTCTTATACACATCTCCGAGCCCACGAGACC
+
CCCCCFCCCCABGGGGGGGGGGGHHHHGGHHGHHHHHHHHHHHGHHHGGGFGHHHFGHGHHHHHHHHHHGGGGGHHGGGGFFGHHHFGHHHHHHGHGHHHHHHHHHHGHHHHHHGGGGEFHGHHHHHHHHEHHHHHGCCCGGHGGCGGGG
@M02034:409:000000000-BFKT7:1:1103:21093:8845 1:N:0:24
AAAGTCGAGGTGCCTAAAGTGGCAACCCAGACTCATAGGGGGGTTGGTGGTGTAGAGCTTCCTGTAGCCGCATGGCGTTCGTACTTAAATATGGAACTAACCATTCCAATTTTCGCTGTCTCTTATACACATCTCCGAGCCCACGAGACC
+
CCCCCFBBCCCCGGGGGGGGGGGHGHHGFFGGHHHHHHHHGGGGGGGGGGGGHHHGGFHHHHHHHHHHHGGGGGHHGGGGGDCEGHHGFHDHHHDFEGGFHHHHHHHHEHHHHFGGGGGGGGGGFFCFCFFGGFFBE???FEGFF-DDFF
@M02034:409:000000000-BFKT7:1:1103:3418:8845 1:N:0:24
AAAGTCGAGGTGCCTAAAGTGGCAACCCAGACTAAGAATCATGTTGGTGGTGTAGAGCTTCCTGTAGCCGCATGGCGTTCGTACTTAAATATGGAACTAACCATTCCAATTTTCGCTGTCTCTTATACACATCTCCGAGCCCACGAGACC
+
ABABAFCABBBCGGGGFGGGGGFHHHHGGHGGGHHHGFH5GGHGGHHEFGFGHHHEHHHHHHHHGGGDFEEEEGHCEFGFEEFGFHHHHHHHGG@EGGGFBGBGHHGHHHHHHHGEFGFFHFGHFHEFFCGHFFBFD?DCCEEE@CGGGF
@M02034:409:000000000-BFKT7:1:1103:7938:8850 1:N:0:24
AAAGTCGAGGTGCCTAAAGTGGCAACCCAGACTAGGGTGGGGGTTGGTGGTGTAGAGCTTCCTGTAGCCGCATGGCGTTCGTACTTAAATATGGAACTAACCATTCCAATTTTCGCTGTCTCTTATACACATCTCCGAGCCCACGAGACC
+
AAABBFB3DDAAFGFGAAEGGGGHGHHECGEDGHFGD3B2EGGEEECGGFEFHFH5DFHHFFHGBFHGHEEEFFHHGEGGFEGHGHFFFHHHHHBGFFFFGHHHBGBG2BGHHHGGGGD1GGHHGGDFDCBFGGDGF?DA@CGFDGGEGG
@M02034:409:000000000-BFKT7:1:1103:13457:8855 1:N:0:24
AAAGTCGAGGTGCCTAAAGTGGCAACCCAGACTAAGCCTGCTGTTGGTGGTGTAGAGCTTCCTGTAGCCGCATGGCGTTCGTACTTAAATATGGAACTAACCATTCCAATTTTCGCTGTCTCTTATACACATCTCCGAGCCCACGAGACC
+
3AAAAFA?3AABCFGGGGFB5FFCHHHGGHHGGCFHFBGFFHHDFBGAFDBFABF5FHFFDFHEGFHEGEE0BAH1EEEGEEEECGFFHBDDFB3BBB3FCBFFBBFGHHHHHB@GGEA3FDEFGH4?2B1F1B1DC><B/?FFC//<AE
@M02034:409:000000000-BFKT7:1:1103:9462:8867 1:N:0:24
AAAGTCGAGGTGCCTAAAGTGGCAACCCAGACTGAGGGGGGGGTTGGTGGTGTAGAGCTTCCTGTAGCCGCATGGCGTTCGTACTTAAATATGGAACTAACCATTCCAATTTTCGCTGTCTCTTATACACATCTCCGAGCCCACGAGACC
+
CCCCCFABCCCCGGGGGGGGGGGHHHHGGHHGHHHHGGGGGGFFFFFFFFFFFFFFFFFFFFFFFFFFFFFFFFFFFFFFFFFFFFFFFFFFFFFFFFFFFFFFFFFFFFFFFFFFFFFFFFFFFFFFFFFFFFFFDADFFFFFFFFFFE
@M02034:409:000000000-BFKT7:1:1103:12130:8872 1:N:0:24
AAAGTCGAGGTGCCTAAAGTGGCAACCCAGACTGGTGGGGGGGTTGGTGGTGTAGAGCTTCCTGTAGCCGCATGGCGTTCGTACTTAAATATGGAACTAACCATTCCAATTTTCGCTGTCTCTTATACACATCTCCGAGCCCACGAGACC
+
ABBBBFBBBBBBGGGGGGGGGGGHFHHGGHHGHHHBGGGGGGGGGGGCEGDEEGGBFGGGGGGGFFGGGGGGFFFFFAFFDDBFFFFFFFFFFFFFFFFFFFFFFFFFFFFFFFFFFFFFFFFFFFFFFFFFFFFFFCFFFEFFFFFFFF
@M02034:409:000000000-BFKT7:1:1103:5605:8872 1:N:0:24
AAAGTCGAGGTGCCTAAAGTGGCAACCCAGACTCAGGATCTGGTTGGTGGTGTAGAGCTTCCTGTAGCCGCATGGCGTTCGTACTTAAATATGGAACTAACCATTCCAATTTTCGCTGTCTCTTATACACATCTCCGAGCCCACGA
+
CCCCCFBADBBCGFGBFGGGGGGHHHHGGGGDHHFCHBECEGHHFGAB2AEEAFH5ABFA5GGEGDFFHFGEEFC1E?EFA12BFGGF3BF@F33@FGHH3?3BB4H4BFGHF?EEE<?FDHFF43DDFFDBGGG2CBDGGGCF/<
@M02034:409:000000000-BFKT7:1:1103:16130:8874 1:N:0:24
AAAGTCGAGGTGCCTCAAGTGGCAACCCAGACTTTTACGTGGGTTGGTGGTGTAGAGCTTCCTGTAGCCGCATGGCGTTCGTACTTAAATATGGAACTAACCATTCCAATTTTCGCTGTCTCTTATACACACTCCGAGCCCACGAGACCA
+
AABBBFAA?DBBGFGABGGFGGGFHHHDFHHGHHHHHGGGHGGGGGGFFGFFHGHGHHHHHGHFFGHHHFGGGGHHGGGEGGHHHHBGHHGHHEGFCGGHHHGGHGEFHHGHHHGGGFGEHHHHHHGGFHFGHGHGGGGGGEGCGGGDGC
@M02034:409:000000000-BFKT7:1:1103:5623:8877 1:N:0:24
AAAGTCGAGGTGCCTAAAGTGGCAACCCAGACTCAGGATCTGGTTGGTGGTGTAGAGCTTCCTGTAGCCGCATGGCGTTCGTACTTAAATATGGAACTAACCATTCCAATTTTCGCTGTCTCTTATACACATCTCCGAGCCCACGAGACC
+
AAABABAAD@AAFGGFGGGGGGGHGHHGGHHGGHG3FFHHCHHEAEFECEGEFFHBFHHHHHHHHFHHFGGEGFHGEGGGGGHHHHHHHHFHHHBBCHFHHHFHHHHFHHHHHHGGGGGHEFHHHGHHGHEFFHFFBCBDCGHG@D?DDG
@M02034:409:000000000-BFKT7:1:1103:7477:8879 1:N:0:24
AAAGTCGAGGTGCCTAAAGTGGCAACCCAGACTAGGTGGAGGGTTGGTGGTGTAGAGCTTCCTGTAGCCGCATGGCGTTCGTACTTAAATATGGAACTAACCATTCCAATTTTCGCTGTCTCTTATACACATCTCCGAGCCC
+
CCCCCFCBCCBCGGGGGGGGGGGHHHHGGHHGHFGF5B2BGEGEGGGGFGEFHHHHHHHHHHHHHHHHHGGGGGHHGGGGGFGHHHHFHHHHHHGHHHHHHHGHHHHHHHHHHHGGGGGHHHHHGHHHHHHHHHHD<//BFF
@M02034:409:000000000-BFKT7:1:1103:16148:8881 1:N:0:24
AAAGTCGAGGTGCCTAAAGTGGCAACCCAGACTTTTACGTGGGTTGGTGGTGTAGAGC
+
CCCCBFACCCBCGGGGGGGGGGGHHHHGGHHGHBHHBDF2B22BFGG111E1A3D555
@M02034:409:000000000-BFKT7:1:1103:17255:8904 1:N:0:24
AAAGTCGAGGTGCCTAAAGTGGTAACCCAGACTAATTAGAAGGTTGGTGGTGTAGAGCTTCCTGTAGCCGCATGGCGTTCGTACTTAAATATGGAACTAACCATTCCAATTTTCGCTGTCTCTTATACACATCTCCGAGCCCACGAGACC
+
BBBBBFBBBBBBGGGGGGGGGGGHHHHHGHHGHHGHHHHFGHHHHHGEFGGFHHHFFHHHGHHHHHHHGGGEGGHHGGGGGGHHHHHHHHHHHHFGHHHHHHGHHHGEHHHHHHGGGGGHHHHHHHHHHHHHHHHFG@DGGGHGG?DGGG
@M02034:409:000000000-BFKT7:1:1103:19337:8908 1:N:0:24
AAAGTCGAGGTGCTAAAGTGGCAACCCAGACTCTTCTGGCGGTTGGTGGTGTAGAGCTTCCTGTAGCCGCATGGCGTTCGTACTTAAATATGGAACTAACCATTCCCATTTT
+
BBBBBFBABBBBGGDFGFFGGE4FGGGAGEFEEFGD55A3EEEEAEAFEEF1B5555B3F3@EHBGH3E0/??GHEEEFEGHAGGGHEHHHDFG333?F303FGH?333FEF
@M02034:409:000000000-BFKT7:1:1103:13823:8909 1:N:0:24
AAAGTCGAGGTGCCTAAAGTGGCAACCCAGACTAATCAGAATGTTGGTGGTGTAGAGCTTCCTGTAGCCGCATGGCGTTCGTACTTAAATATGGAACTAACCATTCCAATTTTCGCTGTCTCTTATACACATCTCCGAGCCCACGAGACC
+
CCCCCFBCBCABGGGGGGGFGGGHHHHGGHGFHGHHHHHHHHFGHHHGGGGGHHHFHHGHHHHHHHHHGGGGGGHHGGGGGGHHHHHHHHHHHGHHGHHHHHGHHHHFFGHHHHGGGGGGHFHHGHHHHHDHGGGHGCCFGGHGGGCGGG
@M02034:409:000000000-BFKT7:1:1103:16219:8911 1:N:0:24
AAAGTCGAGGTGCCTAAAGTGGCAACCCAGACTGATATGCGGGTTGGTGGTGTAGAGCTTCCTGTAGCCGCATGGCGTTCGTACTTAAATATGGAACTAACCATTCCAATTTTCGCTGTCTCTTATAACATCTCCGAGCCCACGAGACCA
+
CCCCCFCBCCACGGGGGGGGGGGHFHHGGHHGHHHHHHHHGGGFGGGEFGEGHHHFGHHHHHHHHHHHHGGEGGHHGGGGFFHHHHHHHHHHHHGHGHHGHHHHHHHHHHHHHHGGGGGHHHHHHHHHHGHGHHHFDGGGGHGGGGGGGC
@M02034:409:000000000-BFKT7:1:1103:27273:8913 1:N:0:24
AAAGTCGAGGTGCCTAAAGTGGCAACCCAGACTGGTGAGGGGGTTGGTGGTGTAGAGCTTCCTGTAGCCGCATGGCGTTCGTACTTAAATATGGAACTAACCATTCCAATTTTCGCTGTCTCTTATACACATCTCCGAGCCCACGAGACC
+
AAAAAF1ADDAAEGGGGGGGFDAEFFFEFGCFFGHABGFHFGGEEGGEFEAFHGFDGBGGHHHFGHHHHGEEEFHGGEEEEEGCGHF>FGBHHHGGFHHHHGHHHHHHGGHHHHGGGGGHHGHHGGHGFFHHFGBFF@@C@GHGGGGGFG
@M02034:409:000000000-BFKT7:1:1103:13491:8917 1:N:0:24
AAAGTCGAGGTGCCTAAAGTGGCAACCCAGACTACGGCGCAGGTTGGTGGTGTAGAGCTTCCTGTAGCCGCATGGCGTTCGTACTTAAATATGGAACTAACCATTCCAATTTTCGCTGTCTCTTATACACATCTCCGAGCCCACGAGACC
+
BBBBBFABBBABGGGGGGGGGGCCGGHGGGHGH3AEEA2E0EEGHHGEFGEGHGHGHHHHHHHHHHHHHGGGGGHHGGGGGGBHHHGGHHGHHHGHGHHHHHHHHHHFHHHHHHGGGGEGHHHHGGGHHHHGHHGHGCGGGGHGGGGFGG
@M02034:409:000000000-BFKT7:1:1103:27911:8946 1:N:0:24
AAAGTCGAGGTGCCTAAAGTGGCAACCCAGACTGGTGGGCGGGTTGGTGGTGTAGAGCTTCCTGTAGCCGCATGGCGTTCGTACTTAAATATGGAACTAACCATTCCAATTTTCGCTGTCTCTTATACACATCTCCGAGCCCACGAGACC
+
CCCBCFAADBBCGGGBBGGGGGGGHHHGGHHGHHHGGGGGGGGEFGGGFGFFGHHGHHHHHHHHGHHHGGGGGGHGGGGGFEFHHHHHHHHHHHHHGHHHHHGHHHGFHHGHHFFFGGDFHGHHHHGGDFHHHHHHF?C?GGHGGGGGGC
@M02034:409:000000000-BFKT7:1:1103:15411:8949 1:N:0:24
AAAGTCGAGGTGCCTAAAGTGGCAACCCAGACTAAGAAGCGGGTTGGTGGTGTAGAGCTTCCTGTAGCCGCATGGCGTTCGTACTTAAATATGGAACTAACCATTCCAATTTTCGCTGTCTCTTATACACATCTCCGAGCCCACGAGACC
+
BBAAAFBA@BBBFGGEFGGGGFFEFGHECGHGFHHHFHHF2AEEFEAFFGEAAGG5FGFHBHHFGDGFHEEEEGHHGFGGEEBGGHHFHH4GH33BFGGHHHHHFHHH4FGHHHGGGA?1?FDFGG@F@GDGFGFFD/CCCFEFG->EFG
@M02034:409:000000000-BFKT7:1:1103:22088:8952 1:N:0:24
AAAGTCGAGGTGCCTAAAGTGGCAACCCAGACTAAGCATCCGGTTGGTGGTGTAGAGCTTCCTGTAGCCGCATGGCGTTCGTACTTAAATATGGAACTAACCATTCCAATTTTCGCTGTCTCTTATACACATCTCCGAGCCCACGAGACC
+
BCCCBFABBCCCGGGGGGGGGGGHHHHGGHHGHHHFHDFHHGGFGGGGGGGFHHHGHHHHHHHHHGHHHGGGGGHFGGGGGGHHHHFHHHFGHHFHHHHHHHHGHHHHFGHHHHGGGGGHHHHHHHGHHHHHHHGHGBCFGGHGG?CGGG
@M02034:409:000000000-BFKT7:1:1103:4568:8953 1:N:0:24
AAAGTCGAGGTGCCTAAAGTGGCAACCCAGACTCTGAATTATGTTGGTGGTGCAGAGCTTCCTGTAGCCGCATG
+
A>AABDAA@22AFGGFGGGGGFFHHHHGGAHDFBB555DBBDBGGD2BA2E233D5AEA35BF5A55A31A0B>
@M02034:409:000000000-BFKT7:1:1103:5507:8978 1:N:0:24
AAAGTCGAGGTGCCTAAAGTGGCAACCCAGACTGGGCGGGGTGTTGGTGGTGTAGAGCTTCCTGTAGCCGCATGGCGTTCGTACTTAAATATGGAACTAACCATTCCAATTTTCGCTGTCTCTTATACACATCTCCGAGCCCACGAGACC
+
CCCCCFBBCCCCGGGGGGGGGGGHHHHGGHHGHHHHHGGGGGGGGHHGFGFGHHHFHHHHHHHHGHHHHGGGGGHHGGGGGGGHHHHHHHHHHHEFHHHHHHGHHHHGHHHHHHGGGGGHHHHHHHHHGHFHHHGFD-CCDGGGGCGGGG
@M02034:409:000000000-BFKT7:1:1103:17879:8984 1:N:0:24
AAAGTCGAGGTGCCTAAAGTGGCAACCCAGACTAATCATTATGTTGGTGGTGTAGAGCTTCCTGTAGCCGCATGGCGTTCGTACTTAAATATGGAACTAACCATTCCAATTTTCGCTGTCTCTTATACACATCTCCGAGCCCACGAGACC
+
BBAAAFBBDBBBGGGGGGGGGGGHHHHGGHHGHHHHHHHHHGGHHHGEFGEFGHHFGHHHHFHHGFHGHEEFGGHHGGGGFEHHHHGGHHHHHHFHHHHHGHHHHHGHHHHHHHGGGGGHHHHFFHHHFGFHHHFFD/<BDEGFG?DADF
@M02034:409:000000000-BFKT7:1:1103:11362:9003 1:N:0:24
AAAGTCGAGGTGCCTAAAGTGGCAACCCAGACTCATCCGCCTGTTGGTGGTGTAGAGCTTCCTGTAGCCGCATGGCGTTCGTACTTAAATATGGAACTAACCATTCCAATTTTCGCTGTCTCTTATACACATCTCCGAGCCCACGAGACC
+
AAAABF?ADBBBGGGBGGGGGGGHHHFGGHHGHHHGHHGFGGEHHHHEFAEFGHFFGHHHHHHGHHHHHGCEEEHHGEGGGGFEEHGGFHHHHGDGFHFGHHHHHHHGFGHHHDGGGGFHHGHHHHFHGHFHHHHFG/DCGGHGGGCGGG
@M02034:409:000000000-BFKT7:1:1103:10123:9008 1:N:0:24
AAAGTCGAGGTGCCTAAAGTGGCAACCCAGACTAGGAAGGATGTTGGTGGTGTAGAGCTTCCTGTAGCCGCATGGCGTTCGTACTTAAATATGGAACTAACCATTCCAATTTTCGCTGTCTCTTATACACATCTCCGAGCCCACGAGACC
+
BBBBBFBADBABGGGGGGGGGGGHHHHGGHHGHHHGHHHGHHFGGHHEFGEFHHHFGGHHHHHHHHHHHGGGGGHHGGGGGFGHGHHGHHGHHHHHHHHHHHHHHHHHHHHHHHGGGGGHHHHHHHHHHHHHFHHFFBFGGGHGGGGGGG
@M02034:409:000000000-BFKT7:1:1103:21023:9024 1:N:0:24
AAAGTCGAGGTGCCTAAAGTGGCAACCCAGACTACTGTGCTGGTTGGTGGTGCAGAGCTTCCTGGAGGCGCATG
+
BBBBAFBABBBBGGGGGGGGGGGHHHHGGHHGH33F355A55F3AEA221B133D51A3B5BA532B11>>0B?
@M02034:409:000000000-BFKT7:1:1103:9459:9032 1:N:0:24
AAAGTCGAGGTGCCTAAAGTGGCAACCCAGACTTAGCCGGGGGTTGGTGGTGTAGAGCTTCCTGTAGCCGCATGGCGTTCGTACTTAAATATGGAACTAACCATTCCAATTTTCGCTGTCTCTTATACACATCTCCGAGCCCACGAGACC
+
BBBBBFBBBBBBGGGGGGGGGGGHHHHGGHHGHH5GBGEG?2EGFFGGGGFGHHHGHHHHHHHHHHHHHGGGFGHGGGGGGGHHHHHGHHHHHHFGFHHHHHGGHHGHHHHHHHGGGGDFFHHHHHHHHHGHHHGHGDGGGGHGGGGGGE
@M02034:409:000000000-BFKT7:1:1103:24371:9041 1:N:0:24
AAAGTCGAGGTGCCTAAAGTGGCAACCAGACTTAGAAGTCTGTTGGTGGAGTAGAGCTTCCTGTAGCCGCATGGCGTTCGTACTTAAATATGGAACTAACCATTCCAATTTTCGCTGTCTCTTATACACATCTCCGAGCCCACGAGACCA
+
CCCCCFCBCCCCGGGGGGGGGGGHHHHGHHGHHHHGHHHHHHHHHHEFGHHGHFFGGGHFHHHHGHGHGE0EFHGEFGFGGFHHHGGHHGHHHGFHHFHHHFGHHHHHHHHHFGEEFEFHFHHGHGHHHHHHHFGFCGGGGHGGGGFGGF
@M02034:409:000000000-BFKT7:1:1103:24980:9043 1:N:0:24
AAAGTCGAGGTGCCTAAAGTGGCAACCCAGACTCAGGAGAAGGTTGGTGGTGTAGAGCTTCCTGTAGCCGCATGGCGTTCGTACTTAAATATGGAACTAACCATTCCAATTTTCGCTGTCTCTTATACACATCTCCGAGCCCACGAGACC
+
BBBBBFABBBBBGGGGGFGGGGGHHHHGFFHDGFFHHFFACGHGGHGEF?EFAEHDFGHHHHHHHHFGFGGEEGHFEGGGEEFHGGHFFHGHHHBFFHHHHCFGGHHFBFHHGGGGGG?GHHHHGFHFFGFFFHFGDDCFFFH/D?GAAF
@M02034:409:000000000-BFKT7:1:1103:25660:9047 1:N:0:24
AAAGTCGAGGTGCCTAAAGTGGCAACCCAGACTCAGTCTTCGGTTGGTGGTGTAGAGCTTCCTGTAGCCGCATGGCGTTCGTACTTAAATATGGAACTAACCATTCCAATTTTCGCTGTCTCTTATACACATCTCCGAGCCCACGAGACC
+
>AAAAFAADD>1FGGGG1B31BFGGCGGEGHFHFG1ABFDDEGFEEEEF/AFGFEDD1GHFHHGG222EEE/EEFCFAEEGAFGHHFFFBEGHF1FFG11>BB1BBGGEFFGFHE/?/?1>B>F1GGGB1FGHFBB<@/>/?</</@CC>
@M02034:409:000000000-BFKT7:1:1103:12251:9047 1:N:0:24
AAAGTCGAGGTGCCTAAAGTGGCACAGACTCTTTTTCCTGTTGGTGGTGTAGAGCTTCCTGTAGCCGCATGGCGTTCGTACTTAAATATGGAACTAACCATTCCAATTTTCGCTGTCTCTTATACACATCTCCGAG
+
BBBBBFBBBBBBGGGGGGGBGGGHFFGC4FABGGHD3FGHEG3AAFEAAG3ADB5GC5FDGAFA53E00EAG1E?E1??G??GD3F@@FDGG33FBFGFGHHB4B4BGGHHGGGG?3FHFGHHG4?FFHBDHG//>
@M02034:409:000000000-BFKT7:1:1103:26338:9049 1:N:0:24
AAAGTCGAGGTGCCTAAAGTGGCAACCCAGACTCCTATTATGGTTGGTGGTGTAGAGCTTCCTGTAGCCGCATGGCGTTCGTACTTAAATATGGAACTAACCATTCCAATTTTCGCTGTCTCTTATACACATCTCCGAGCCCACGAGACC
+
CCCCCFCBCCBCGGGGGGGFGGGHHHHGGHHGHHHHHHHHHHHFHGGGF?EFHHHGHHHHHHHHHHHHHGGGGGHGGEGGFFHHHGHHHHHHHHHHHHFHHHHHHHHHHHHHHHGGGGGGHGHHHHHHFHHFFHGHGCC?DFHGGGCGCF
@M02034:409:000000000-BFKT7:1:1103:24355:9049 1:N:0:24
AAAGTCGAGGTGCCTAAAGTGGCAACCAGACTTAGAAGTCTGTTGGTGGAGTAGAGCTTCCTGTAGCCGCATGGCGTTCGTACTTAAATATGGAACTAACCATTCCAATTTTCGCTGTCTCTTATACACATCTCCGAGCCCACGAGACCA
+
AAAAAFABBBBBCGDAF4BGGGGFCHHGAGGHCFGBDFHGB5AD3AAFE22AAFFFFDG5FE55DGEEECGGCHHCAFEGEEGHHGBFHFHGHF@@GEBCG3GHGHFBDGHHH/?EEE3F?FGB444FGFGFHDD?C/BCGHG?@DAFGF
@M02034:409:000000000-BFKT7:1:1103:25649:9062 1:N:0:24
AAAGTCGAGGTGCCTAAAGTGGCAACCCAGACTCAGTCTTCGGTTGGTGGTGTAGAGCTTCCTGTAGCCGCATGGCGTTCGTACTTAAATATGGAACTAACCATTCCAATTTTCGCTGTCTCTTATACACATCTCCGAGCCCACGAGACC
+
DCDDCFBCCDBCGGGGGGGFFGGHHHHGGHHGHB3F5D55DAEFEGGGFGGGHHHGHHHHHHHHGHHHHGGGGGHHGGGGGGHHHHGGHHHHHGHHHHHGHHHHHHGHHHHHHHGGGGGHHHHHHHHHGHHHHHGHG?GGGGHGGGGGGG
@M02034:409:000000000-BFKT7:1:1103:13693:9064 1:N:0:24
AAAGTCGAGGTGCCTAAAGTGGCAACCCAGACTTTTGTGTTTGTTGGTGGTGTAGAGCTTCCTGTAGCCGCATGGCGTTCGTACTTAAATATGGAACTAACCATTCCAATTTTCGCTGTCTCTTATACACATCTCCGAGCCCACGAGACC
+
BCCCCFBBCCBCGGGGFGGGGGGHHHHGGHDGHHHGHGGBGGHFGHHEFGGGHHHAGHHHHHHHHHHGHGGGGGHGGGGGGGHHHHHHHHHHHG@FFHHHHGGGHHGHHGHHHHGGGGFHHHHHHHHHHHHHHHHHG?DGGGHGGGGGGG
@M02034:409:000000000-BFKT7:1:1103:17079:9070 1:N:0:24
AAAGTCGAGGTGCCTAAAGTGGCAACCCAGACTGATCCTCGTGTTGGTGGTGTAGAGCTTCCTGTAGCCGCATGGCGTTCGTACTTAAATATGGAACTAACCATTCCAATTTTCGCTGTCTCTTATACACATCTCCGAGCCCACGAGACC
+
BBBBBFBBDBBBGGGFGGGGGGFHHHHGGHHGHHHHHHHHGHHHHHHEFFEFHHHAGHHHHHHHHHHHHGGEGGHHGGGGGGGHGHGGHHHHHHGHHHHHHHHGHHGHHHHHHHGGGGGHHGHHGHGGFHHHHHHGGBFGGGHGGGGGGG
@M02034:409:000000000-BFKT7:1:1103:16188:9071 1:N:0:24
AAAGTCGAGGTGCCTAAAGTGGCAACCCAGACTGATTAGGTGGTTGGTGGTGTAGAGCTTCCTGTAGCCGCATGGCGTTCGTACTTAAATATGGAACTAACCATTCCAATTTTCGCTGTCTCTTATACACATCTCCGAGCCCACGAGACC
+
BBBBBFBABBBBGGGFBFGGGGGHHHHGGHHGHHHHHHHHDFGEGGGFFGEFHHHEGHHHHHHHHHHHHGGGGGHHGGGGGFHHHHGFHHHHHHGFHHHFGHHHHHGHHHHHHHGGGGGHHHHHHHHFFFDHHGGGGCGGGGHGGGGGGE
@M02034:409:000000000-BFKT7:1:1103:24622:9075 1:N:0:24
AAAGTCGAGGTGCCTAAAGTGGCAACCCAGACTACTCTGTCTGTTGGTGGTGTAGAGCTTCCTGTAGCCGCATGGCGTTCGTACTTAAATATGGAACTAACCATTCCAATTTTCGCTGTCTCTTATACACATCTCCGAGCCCACGAGACC
+
BBBBBFAADBBBGGGFFGGGGGGHHHHGGHHGHGHHHHHFGHHGGHFEFFEFHHHHHHHHHHHHHHHHHGGGGGHHGGGGGFHHGHGGHHHHHHGHHHHHGHHHHHGEHHGHHGGGGGGHHHHHGHHHFGHHHHHHGDGFGGHGGCCDDF
@M02034:409:000000000-BFKT7:1:1103:12458:9079 1:N:0:24
AAAGTCGAGGTGCCTAAAGTGGCAACCCAGACTGTTT
+
BCCCBFBCCCCCGGGGGGGGGGGHHHHGGHHGHH355
@M02034:409:000000000-BFKT7:1:1103:6872:9090 1:N:0:24
AAAGTCGAGGTGCCTAAAGTGGCAACCCAGACTCGTCCTAATGTTGGTGGTGTAGAGCTTCCTGTAGCCGCATGGCGTTCGTACTTAAATATGGAACTAACCATTCCAATTTTCGCTGTCTCTTATACACACTCCGAGCCCACGAGACC
+
CCCCBFAADBCCGGGGGGGGGGGHHHHGGHHFHHGHGGGHHHHGHHHGFGEFGHHEGHHHHHHHHHHHHGGGGGHHGGGGGFHHHHHHHHHHHHGFFHHGHHEHHHGFFHHHHGGGGGGHHHHHHHGHHFFGHHGGGGGCGGGGGGGGG
@M02034:409:000000000-BFKT7:1:1103:7668:9090 1:N:0:24
AAAGTCGAGGTGCCTAAAGTGGCAACCCAGACTCTGTGTGTGTTGGTGGTGTAGAGCTTCCTGTAGCCGCATGGCGTTCGTACTTAAATATGGAACTAACCATTCCAATTTTCGCTGTCTCTTATACACATCTCCGAGCCCACGAGACC
+
BCCCCFBBBCBCGGGGGGGGGGGHHHHGGHFGHHHHGHHHHHHHHHGGGEFHHHHHHHHHHHHHHHHHGGGGGHHGEGGGFHHHHHGHHHHHHHHGHGGHHHHHHHHHGHHHHGGGGGHHHHHHHGGHHFHHHHHGGGGGGHGGGGGGG
@M02034:409:000000000-BFKT7:1:1103:24627:9095 1:N:0:24
AAAGTCGAGGTGCCTAAAGTGGCAACCCAGACTACTCTGTCTGTTCGTGGTGTAGAGCTTCCTGTAGC
+
CCCCCFCBBCCCGGGGGGGGGGGH4GHGGHHGH3BGC55BDFGG55AE22B113D5BAAA5FAAA555
@M02034:409:000000000-BFKT7:1:1103:14127:9095 1:N:0:24
AAAGTCGAGGTGCCTAAAGTGGCAACCCAGACTAAGCAGAAGGTTGGTGGTGTAGAGCTTCCTGTAGCCGCATGGCGTTCGTACTTAAATATGGAACTAACCATTCCAATTTTCGCTGTCTCTTATACACATCTCCGAGCCCACGAGACC
+
BBBBBFABDBAAGGGGGGGFGGDFFHHGGHHGFHHFHHGBGHFFGHGEFEEFHHGBFGHHHHHHHHHHHGGGGGHHGEGGGGGGHHFGHHGGHHHHGHHHHHHHGHHFHHHHHHGGGFEFHFHHHHHHHHHHHHGHGG/@DGHECCGGFG
@M02034:409:000000000-BFKT7:1:1103:21962:9099 1:N:0:24
AAAGTCGAGGTGCCTAAAGTGGCAACCCAGACTTATTTTTCGGTTGGTGGTGTAGAGCTTCCTGTAGCCGCATGGCGTTCGTACTTAAATATGGAACTAACCATTCCAATTTTCGCTGTCTCTTATACACATCTCCGAGCCCACGAGACC
+
BCCCBFBABCBCGGGGGGGFGGGHHHHGGHHGHHHHHHHHHGGFFGGGFGFFHHHGHHHHHHHHHHHHHGGGGGHHGEGGGGHHHHHHFHHHHHGHHHGHHHHHHHHGGHHHHHGGGGGHHGHHHHHGGHHHFGGGGCCFGGHGGGGGGG
@M02034:409:000000000-BFKT7:1:1103:12273:9102 1:N:0:24
AAAGTCGAGGTGCCTAAAGTGGCAACCCAGACTCCTACGACGGTTGGTGGTGTAGAGCTTCCTGTAGCCGCATGGCGTTCGTACTTAAATATGGAACTAACCATTCCAATTTTCGCTGTCTCTTATACACATCTCCGAGCCCACGAGACC
+
BCCCCFBBCCCBGGGGGGGGGGGHHHHGGHGGHHHHHHGGGGGGGGGGGGGFHHHFHHGHHHHHHHHHHGGGGGHHGGGGGGFHHHHFFFHHHHGEHHHHHHHHHHHGFHHHHHGGGGGHHHHHHHHHHHGHHHFHFFCFGGHGGCFGGG
@M02034:409:000000000-BFKT7:1:1103:21095:9108 1:N:0:24
AAAGTCGAGGTGCCTAAAGTGGCAACCCAGACTGGGTGTGGGGTTGGTGGTGTAGAGCTTCCTGTAGCCGCATGGCGTTCGTACTTAAATATGGAACTAACCATTCCAATTTTCGCTGTCTCTTATACACATCTCCGAGCCCACGAGACC
+
AA@AAFAADDAA1FGF1FDGFGGFCHFGGCHGHHFGFEEGEEEFEGGGGGEFGHH2DGHFHHHHHDGFHFGGEGHGGGGEFEGHGHE1>FFGHH1>CGGHHHFGDHFBEGHHHHGGGCGGHEGHHHFDGHBHHHGFA/C?CGAFCACGFF
@M02034:409:000000000-BFKT7:1:1103:17000:9109 1:N:0:24
AAAGTCGAGGTGCCTAAAGTGGCAACCCAGACTCATCAGTTGGTTGGTGGTGTAGAGCTTCCTGTAGCCGCATGGCGTTCGTACTTAAATATGGAACTAACCATTCCAATTTTCGCTGTCTCTTATACACATCTCCGAGCCCACGAGACC
+
CCCCCFBABCACGGGFGGGGGGGGHHHGGHAGHHFDEDGADGHGGGGAAEGGHHHFGGHHGHHHGFHFGGGGGGGAEGGGGFHHHHHHHHHHHHBDFHHHFFEFHGGFHHHHHHGGGGGGHHHHHHHHDHGHFHHFG/@CDEFFCF/?EF
@M02034:409:000000000-BFKT7:1:1103:5625:9114 1:N:0:24
AAAGTCGAGGTGCCTAAAGTGGCAACCCAGACTAATAATTATGTTGGTGGTGTAGAGCTTCCTGTAGCCGCATGGCGTTCGTACTTAAATATGGAACTAACCATTCCAATTTTCGCTGTCTCTTATACACATCTCCGAGCCCACGAGACC
+
AAAAAF1AADAAGGFFFGGGCF0BGHHGGHHAFGGHFFGDGGFFGHH?FF/FGFHGGHHHHHHGGHHHHFEEEEHHGEGFEEFHGHGBHHGHHHFFFHFGHHHHHHHHHHHHHGGGGGGHGHHHFGGG2GFHHDFGGGG/>FGGCGGGGA
@M02034:409:000000000-BFKT7:1:1103:21526:9116 1:N:0:24
AAAGTCGAGGTGCCTAAAGTGGCAACCCAGACTTAGAAGGGGGTTGGTGGTGTAGAGCTTCCTGTAGCCGCATGGCGTTCGTACTTAAATATGGAACTAACCATTCCAATTTTCGCTGTCTCTTATACACATCTCCGAGCCCACGAGACC
+
CCCCCFBABBBCGGGGFGGFGGGGHHHGGHHGHHHHFHHHGGGEEGGGGGGGHHHGHHGHHHHHHFHGHGGGGGHHGEGGGFGHHHHHHHGHHHGHHHHGHHHGHHHHHHHHHHGGGGGFHGHHGHFHDGHCFHGFD@FGGGHGG??EGE
@M02034:409:000000000-BFKT7:1:1103:14915:9123 1:N:0:24
AAAGTCGAGGTGCCTAAAGTGGCAACCCAGACTATGTCTACTGTTGGTGGTGTAGAGCTTCCTGTAGCCGCATGGCGTTCGTACTTAAATATGGAACTAACCATTCCAATTTTCGCTGTCTCTTATACACATCTCCGAGCCCACGAGACC
+
BBBBBFBBBBABGGGGFGGGGGGHGHHGGHHGHHHHHHHHHHHHHHHGGGGFHHHGHHHHHHHHHHHHHGGGGGHHGGGGGFGHHHHHHHFHHEFGFHGHHHHHHHHHHHHHHHGGGGGHHFHHHHHHFHBHFHFGGBFGGGHGGG@FGG
@M02034:409:000000000-BFKT7:1:1103:16715:9124 1:N:0:24
AAAGTCGAGGTGCCTAAAGTGGCAACCCAGACTATGACTCAGGTTGGTGGTGTAGAGCTTCCTGTAGCCGCATGGCGTTCGTACTTAAATATGGAACTAACCATTCCAATTTTCGCTGTCTCTTATACACATCTCCGAGCCCACGAGACC
+
CCCCCFBBCCBCGGGGGGGGGGGHHHHGGHHGHHHGHHHHHHHHHHGEFGEFHHHFGHHHHHHHHHHHHGGEGGHHGGGGGFHHHHHHHHHHHHHHHHHHHHHHHHGHHHHHHHGGGGGHHHHHHHGHHHHHHHHHG@GGGGHGGCGGGG
@M02034:409:000000000-BFKT7:1:1103:3226:9130 1:N:0:24
AAAGTCGAGGTGCCTAAAGTGGCAACCCAGACTTAGAATAAGGTTGGTGGTGTAGAGCTTCCTGTAGCCGCATGGCGTTCGTACTTAAATATGGAACTAACCATTCCAATTTTCGCTGTCTCTTATACACATCTCCGAGCCCACGAGACC
+
BCCCBFCABCACGGGFGGGGFGFHHHGGGHHCHHHHHHHHFGHDFHEAFEBFBDGDGHHHHHHGBEGDBEECGGHFEFGFEECGGHFFHHGHGH@EEGGFGHFGHHFHHFGHHHFEFGEFHFHHGHED3GFHHF??D/DBGGHGGCGGGG
@M02034:409:000000000-BFKT7:1:1103:13929:9132 1:N:0:24
AAAGTCGAGGTGCCTAAAGTGGCAACCCAGACTTATTTGTCTGTTGGTGGTGTAGAGCTTCCTGTAGCCGCATGGCGTTCGTACTTAAATATGGAACTAACCATTCCAATTTTCGCTGTCTCTTATACACATCTCCGAGCCCACGAGACC
+
AAAAAFAADD1ABFGGGGGGGG0EFHHGGHFFGHH2GHEDFFGGFHFGGGFGCGF2AFFHFHHFGHDAGEGGEEGHGEEEEECGAGHEHHFFHB1BFHDGHHHHHHHDHHHHHFEGGCEGHHGDGHHFGHFGGHHFGBGGGGHGGGGGGG
@M02034:409:000000000-BFKT7:1:1103:8865:9138 1:N:0:24
AAAGTCGAGGTGCCTAAAGTGGCAACCCAGACTAATCTGAAGGTTGGTGGTGTAGAGCTTCCTGTAGCCGCATGGCGTTCGTACTTAAATATGGAACTAACCATTCCAATTTTCGCTGTCTCTTATACACATCTCCGAGCCCACGAGACC
+
BBCCBFA@BBCCGGGGGGGFGGGHHHHGGHHGHHHHHHHHHHHHHHGGGGGGHHHHHHHHHHHHHHHHHGGGGGHHGGGGGFHHHHHHHHHHHHGHGHHHHHHHHHHHHHHHHHGGGGGGHGHHHHHHHHHHHHGHF@DCDGHGGGGGGG
@M02034:409:000000000-BFKT7:1:1103:18910:9138 1:N:0:24
AAAGTCGAGGTGCCTAAAGTGGCAACCCAGACTGATATTGCTGTTGGTGGTGTAGAGCTTCCTGTAGCCGCATGGCGTTCGTACTTAAATATGGAACTAACCATTCCAATTTTCGCTGTCTCTTATACACATCTCCGAGCCCACGAGACC
+
BC@BCFAAADBCGGGGGGGGGGGHHHHGGG2AGF3FHGGGHHGHFHE22AECFFHEEDFHEFGHHGGEFGEEFGFFEEGGDE2GGHHDGHHGGEFBFGHHHFFFEFG?4FGHHHEDGEEGHHGHFF?GDGGFFFFGD>//>FFGCCCGGG
@M02034:409:000000000-BFKT7:1:1103:7290:9139 1:N:0:24
AAAGTCGAGGTGCCTAAAGTGGCAACCCAGACTCCGCCGACGGTTGGTGGTGTAGAGCTTCCTGTAGCCGCATGGCGTTCGTACTTAAATATGGAACTAACCATTCCAATTTTCGCTGTCTCTTATACACATCTCCGAGCCCACGAGACC
+
ABAABF@ABBABGGFF4BGGGGAFCHHGGHGAFGHGGGGEGGGEFGGFFF>FGHH5GHHHHGHFGGHGGGGGGGHGGGGGGGHHHHFGHHHHHHGFGHHHHHFHHHGHGHHHHHGGGGGGHHHHGHHHGH1GBFDGDCGCDGGGGCGGDE
@M02034:409:000000000-BFKT7:1:1103:9898:9140 1:N:0:24
AAAGTCGAGGTGCCTAAAGTGGCAACCCAGACTGCGTTGGGGGTTG
+
BBBBBFBBBBBBGGGGGGGGGGGHHHHGGGHG3FHCAAAEF2EG?E
@M02034:409:000000000-BFKT7:1:1103:19357:9144 1:N:0:24
AAAGTCGAGGTGCCTAAAGTGGCAACCCAGACTTCGCCTTCTGTTGGTGGTGTAGAGCTTCCTGTAGCCGCATGGCGTTCGTACTTAAATATGGAACTAACCATTCCAATTTTCGCTGACTCTTATACACATCTCCGAGCCCACGAGACC
+
AAAAAD1A>DAAGGGFGGGGFG0B1FGEFGH01FBAEEEGHGHFGFAEGFEFEHG2FHDGGHGFGGHFHGGGFGHHGGGGGGGHHHFDGF@FGDB@FFFFHHHHHHHHHHGHHHGGGEEFHHHHHH2FFCBGHHHGG/CCCGHGG/@C?F
@M02034:409:000000000-BFKT7:1:1103:18925:9148 1:N:0:24
AAAGTCGAGGTGCCTAAAGTGGCAACCCAGACTGATATTGCTGTTGGTGGTGTAGAGCTTCCTGTAGCCGCATGGCGTTCGTACTTAAATATGGAACTAACCATTCCAATTTTCGCTGTCTCTTATACACATCTCCGAGCCCACGAGACC
+
BBBBBFB?BBBBGGGFGFGGGGGHHHHGGHHGHHHHHHHHHHGHHHHGGGGGHHHFGHHHHHHHHHHGHGGGGGHHGGGGGGHHHHHFHHHHHHHHHHHGHHGHHHHHHGHHHHGGGGFGHHHHHHEHFHGHGHGFG??CGGHGGCCDGG
@M02034:409:000000000-BFKT7:1:1103:23423:9153 1:N:0:24
AAAGTCGAGGTGCCTAAAGTGGCAACCCAGACTCTGAAGCAGGTTGGTGGTGTAGAGCTTCCTGTAGCCGCATGGCGTTCGTACTTAAATATGGAACTAACCATTCCAATTTTCGCTGTCTCTTATACACATCTCCGAGCCCACGAGACC
+
AAAAAFAADDAAGGGGGGGGGG0FHHHGFHEGHCFBGF11BAAFGHEEFEEFHHFFHHHHHHHGHHHHHGGEEGHGGGGGGFEHGHGHHHHHHHD@GHHHHHHHHHHFGGGHHHGGGGEHHHHHHHDDFFHHHHHHGCGGGGHGGGGGGF
@M02034:409:000000000-BFKT7:1:1103:21074:9159 1:N:0:24
AAAGTCGAGGTGCCTAAAGTGGCAACCCAGACTGGGTGGCGGGTTGGTGGTGTAGAGCTTCCTGTAGCCGCATGGCGTTCGTACTTAAATATGGAACTAACCATTCCAATTTTCGCTGTCTCTTATACACATCTCCGAGCCCACGAGACC
+
BBBBBFBABBBBGGGGGGGGGGGHHHHGGHHGHHHHFEFHGGGFFGGGGGEFHHHBGHHHHHHHHHGHHGGGGGHGGGGGGGFHHHGFFHGHHHHEHHHHHGGHHHHHFGHHHHGGGGGGGGHHDGFHFHFFHGDGGCGFGGHGGCCEDG
@M02034:409:000000000-BFKT7:1:1103:19494:9160 1:N:0:24
AAAGTCGAGGTGCCTAAAGTGGCAACCCAGACTTTTTATGCTGTTGGTGGTGTAGAGCTTCCTGTAGCCGCATGGCGTTCGTACTTAAATATGGAACTAACCATTCCAATTTTCGCTGTCTCTTATACACATCCCGAGCCCACGAGACCA
+
AAABAD>A3>>AGGGGGGGGFGGHHHGGGCHFHGFGHEFAGGEGHHAAFF2AFFHFFHHHGHHHHHHHHGGGGGHHGGEFFEFEGGGBGHGHHE3BFHFBGHHHHHGFHHHHHGGGGEGHHHHHGHHGEHHHGGHF/CGCGHGGCGDGGE
@M02034:409:000000000-BFKT7:1:1103:22961:9160 1:N:0:24
AAAGTCGAGGTGCCTAAAGTGGCAACCCAGCCTGTTGAGGGTGTACTTCTTCCTGTAGCCGCATGGCGTTCGTACTTAAATATGGAAC
+
A?1>AFA11A1>BFDGGGGBFG00AAFEFH00FFA11G10AB/EBDA2F2D21B1B22B1E//AEACA/E/FE0B/F@11B2F21BBE
@M02034:409:000000000-BFKT7:1:1103:11720:9172 1:N:0:24
AAAGTCGAGGTGCCTAAAGTGGCAACCCAGACTCCGAAGCATGTTGGTGGTGTAGAGCTTCCTGTAGCCGCATGGCGTTCGTACTTAAATATGGAACTAACCATTCCAATTTTCGCTGTCTCTTATACACATCTCCGAGCCCACGAGACC
+
BCCCCFBBBCCCGGGGFGGGGGGHHHHGGHHGHHHGGGGGHHHHHHGEGGGGHHHGHHHHHHHHHHHHHGGGGGHHGGGGGGHHHHHGHHHHHHHGHHHHHGHGGHFHHHHHHHGGG?GHHGHHGHHHFHHHHHHGGBGFGGHGGCGGDF
@M02034:409:000000000-BFKT7:1:1103:8287:9183 1:N:0:24
AAAGTCGAGGTGCCTAAAGTGGCAACCCAGACTGGGTAGTAGGTTGGTGGTGTAGAGCTTCCTGTAGCCGCATGGCGTTCGTACTTAAATATGGAACTAACCATTCCAATTTTCGCTGTCTCTTATACACATCTCCGAGCCCACGAGACC
+
BBBBBFBBBBBBGGGBBGGGGFFGFFHGGGFFHHHHBFF3BFGGHHGGFGEFHFHFGHGHHHHHFHHHHEEFGGHHGEGGEEEHHHGFHHHHHHFHGFFHGHFHHHHEHHHHHHGGGGGHGHHHHHGHFHBGGGFDGFGCGGHGGGGGGC
@M02034:409:000000000-BFKT7:1:1103:13272:9186 1:N:0:24
AAAGTCGAGGTGCCTAAAGTGGCAACCCAGACTAATCCGAAGGTTGGTGGTGTAGAGCTTCCTGTAGCCGCATGGCGTTCGTACTTAAATATGGAACTAACCATTCCAATTTTCGCTGTCTCTTATACACATCTCCGAGCCCACGAGACC
+
BBBBBFAAADAAFGGGGBGFGGAFGHHGCFHGHHHHHHGEEGFBGHGEFGGGHHHFHHHHHHHHFHHHHGEGGGHHGGGGGFGHEHGHHHHHHHGHGHHHHHHHGHHFHHHHHHGGGGGHHGHHFHHFGHHHHHGFF/@CGGGEGGGGGG
@M02034:409:000000000-BFKT7:1:1103:18129:9190 1:N:0:24
AAAGTCGAGGTGCCTAAAGTGGCAACCCAGACTCAGCCTTATGTTGGTGGTGTAGAGCTTCCTGTAGCCGCATGGCGTTCGTACTTAAATATGGAACTAACCATTCCAATTTTCGCTGTCTCTTATACACATCTCCGAGCCCACGAGACC
+
BBBBBFABBBABFGGGGGGGGGGGHHGEFGFGHHHGHHHHGHHHHHHEFFEFHFHAFHHHHHHHGHHHHFEFEGHHGGGGGGGHGHHGHGFHHHDGFGHHHEGB3GGGHHHHHHGGGGFGFHHHEHHHGHHHHGFDF/CFGGHGCCDGGG
@M02034:409:000000000-BFKT7:1:1103:15646:9191 1:N:0:24
AAAGTCGAGGTGCCTAAAGTGGCAACCCAGACTTGTGGTTC
+
BBBCAFBBCCCCGGGGGGGGFGGHHHHGGDHGHGBACA225
@M02034:409:000000000-BFKT7:1:1103:12744:9204 1:N:0:24
AAAGTCGAGGTGCCTAAAGTGGCAACCCAGACTGGGATGGGGGTTGGTGGTGTAGAGCTTCCTGTAGCCGCATGGCGTTCGTACTTAAATATGGAACTAACCATTCCAATTTTCGCTGTCTCTTATACACATCTCCGAGCCCACGAGACC
+
CCCCCFCCCCCCGGGFFGGGGGGHHHHGGHHGHFEHHFFECEGFFGGEGGEFHHHFHHHHHHHHHHHHHGGGGGHHGGGGFFFHHHHHHHFHHHGHHHHHHHHHHHHHGHHHHGGGGGGHHHHHFHHFGHGHHHGHGFGCGGHGGGGGGG
@M02034:409:000000000-BFKT7:1:1103:21553:9209 1:N:0:24
AAAGTCGAGGTGCCTAAAGTGGCAACCCAGACTCATCCTCTTGTTGGTGGTGTAGAGCTTCCTGTAGCCGCATGGCGTTCGTACTTAAATATGGAACTAACCATTCCAATTTTCGCTGTCTCTTATACACATCTCCGAGCCCACGAGACC
+
BBBBBFBBBBBBGGGFGGGGFGGHHHHGGHHGHHHGHHHH55FHHHHFE2FFFFH5BFGG5GHGHFGFGEFAEGF1EEEFEEFHHHHGHHHHHHBEGHHHF?EFFFG?GGGGHG@EGEEGHHGDFFBDGF2FGHGGG/CFCFEGGFCDGF
@M02034:409:000000000-BFKT7:1:1103:26987:9210 1:N:0:24
AAAGTCGAGGTGCCTAAAGTGGCAACCCAGACTTCTCGGCCGGTTGGTGGTGTAGAGCTTCCTGTAGCCGCATGGCGTTCGTACTTAAATATGGAACTAACCATTCCAATTTTCGCTGTCTCTTATACAATCTCCGAGCCCACGAGACC
+
ABABBFAABBBBCGGGFGGGGGGHHHHGGHHGHHHGHGGGGGGEGGGEFGGGHHHFGHHHHHHHHHHGHGGGGGHGGGGGGGHEHHHHHHHHHHFFFHHHGHGGHHHFHHHHHHGGGFGHHHHHFHGGFFHHHHFGCFGDFHGGGCDGG
@M02034:409:000000000-BFKT7:1:1103:20004:9210 1:N:0:24
AAAGTCGAGGTGCCTAAAGTGGCAACCCAGACTAATAAGAGTGTTGGTGGTGTAGAGCTTCCTGTAGCCGCATGGCGTTCGTACTTAAATATGGAACTAACCATTCCAATTTTCGCTGTCTCTTATACACATCTCCGAGCCCACGAG
+
BABBBFBBBBBBGGGGGFGFGFGHHHHDFHHGHF3FE5AA3FDHHHEGGGGGGFG5DGGHFHHHHFFFHGGEGGGHGGGGGG2GFHHBGGGHGGBEFHHHHHGGHHH4DGGHHHEGGEEFFHHHEG4BFGBCFFHHG?CCGGGGG?C
@M02034:409:000000000-BFKT7:1:1103:15007:9211 1:N:0:24
AAAGTCGAGGTGCCTAAAGTGGCAACCCAGACTCTGTTGCAGGTTGGTGGTGTAGAGCTTCCTGTAGCCGCATGGCGTTCGTACTTAAATATGGAACTAACCATTCCAATTTTCGCTGTCTCTTATACACATCTCCGAGCCCACGAGAC
+
CBCCCFBABCCCGGGGBFGGGGGHHHHGFHHGHHHHGFHHHHGHHHGEGGEFHHHFGHHHHHHHHHGHGGGFGGHHGGGGGGFHHHHHHHHHHGGHHHGHHHHHHHHHFHHHHHGGGGGHHHHHFHGHHHFHHHGFGCFCGGHGGGGFF
@M02034:409:000000000-BFKT7:1:1103:20961:9211 1:N:0:24
AAAGTCGAGGTGCCTAAAGTGGCCACCCAGACTCAGCATAATGTTGGTGGTGTAGAGCTTCCTGTAGCCGCATGGCGTTCGTACTTAAATATGGAACTAACCATTCCAATTTTCGCTGTCTCTTATACACATCTCCGAGCCCACGAGACC
+
BBBBBFBBBBBBGGGGGGGFFGGFHGHGGHHGHHHHHFGH5DGGHHHGFGGGHHHFGHHHHHHHHHHHHGGGGGHHGEGGGGHHHHHHHHGHHHHHHHHHHHHHHHGHGGHHHHGGGGGHGHHHEHHHFHHHGHGFF/DGGGGGGGGEGE
@M02034:409:000000000-BFKT7:1:1103:14621:9212 1:N:0:24
AAAGTCGAGGTGCCTAAAGTGGCAACCCAGACTCCGCCGCCTGTTGGTGGTGTAGAGCTTCCTGTAGCCGCATGGCGTTCGTACTTAAATATGGAACTAACCATTCCAATTTTCGCTGTCTCTTATACACATCTCCGAGCCCACGAGACC
+
BBBCAFB?DBCCGGGGGGGGFGGHHHHGGHHGHHHGGGGGGGHHHGHEGGEGHHHHHHGHHHHHHHHHHGGEEGHHGGGGGGGHHHFGHHHHHHHGFHGGHGHGFHFF4FGFHHGGGGDFGFHGGGFDFGGHHGFFG?CGCGHGCGCGFF
@M02034:409:000000000-BFKT7:1:1103:11875:9217 1:N:0:24
AAAGTCGAGGTGCCTAAAGTGGCAACCCAGACTCCTCCGCCTGTTGGTGGTGTAGAGCTTCCTGTAGCCGCATGGCGTTCGTACTTAAATATGGAACTAACCATTCCAATTTTCGCTGTCTCTTATACACATCTCCGAGCCCACGAGACC
+
CCCCCFCBCBBCGGGGGGGGGGGHHHHGGHCGHHHHHHGGGFHHHHHGGGGGHHHFHHHHHHHHHFHHHGGEFGHHGGGGGGFHHHHHHHHHHFFHHHHHHHHHHHGHHHHHHHGGGGGGHGHHHHFDFCGFHHHFC/BCDFHGF/@<<C
@M02034:409:000000000-BFKT7:1:1103:20868:9220 1:N:0:24
AAAGTCGAGGTGCCTAAAGTGGCAACCCAGACTAATTGGTAGGTTGGTGGTGTAGAGCTTCCTGTAGCCGCATGGCGTTCGTACTTAAATATGGAACTAACCATTCCAATTTTCGCTGTCTCTTATACACATCTCCGAGCCCACGAGACC
+
BBBBBFBBBBBBGGGF4GGDGGGGHHHGGHHGHHHHHHHAGHGHHHGGGGGGHHHGHHHHHHHHHHHHHGGGGGHHGGGGGGFHHHFG3FGGHHGFGFHHHHGHHHHHFHHHHHGGGGGHHHGHFGGHFHFFHHFFGC/CGGHGGGGGFG
@M02034:409:000000000-BFKT7:1:1103:13648:9225 1:N:0:24
AAAGTCGAGGTGCCTAAAGTGGCAACCCAGACTGCGGATCAGGTTGGTGGTGTAGAGCTTCCTGTAGCCGCATGGCGTTCGTACTTAAATATGGAACTAACCATTCCAATTTTCGCTGTCTCTTATACACATCTCCGAGCCCACGAGACC
+
BCCCCFBABCAAGGGFFGGGGGGHHHHGGHHGHHHGGGGGGHGFHHCEFGEFHHHEHHGHGHHHHHHHGGGEGGHHGGGGGGHHHHHHHHGHHGGHHHHHHHHHHHGHHHHHHHGGGGGFHHHHGHHHHHFHHHFFG?DCGGHGGGGGDF
@M02034:409:000000000-BFKT7:1:1103:17168:9231 1:N:0:24
AAAGTCGAGGTGCCTAAAGTGGCAACCCAGACTAGGAAGAAGGTTGGTGGTGTAGAGCTTCCTGTAGCCGCATGGCGTTCGTACTTAAATATGGAACTAACCATTCCAATTTTCGCTGTCTCTTATACACATCTCCGAGCCCACGAGACC
+
BBBBBFBABBBBGGGGBAGGGGGHGHHGGHHGHHHGHHHHGGHHHHGFFGEGHHH5FHHHHHHGGHHGHGGGGGHHGGGGGFHHHHGGHHGHHHDFHHGGHHGHHHGHHHHHHHGGGGGHHHHHHHHHHFHHGHHGD@DCFGHGGGGDGF
@M02034:409:000000000-BFKT7:1:1103:24555:9236 1:N:0:24
AAAGTCGAGGTGCCTAAAGTGGCAACCCAGACTGGTCATTAGGTTGGTGGTGTAGAGCTTCCTGTAGCCGCATGGCGTTCGTACTTAAATATGGAACTAACCATTCCAATTTTCGCTGTCTCTTATACACATCTCCGAGCCCACGAGACC
+
BBBCAFABBCABGGGGGGGFGGGHHHHGGHHGHHHGHHHHHHHHHHGGGGGFHHHHHHHHHHHHHHHHHGGGGGHHGGGGGGHHHHHHHHHHHHGGGHHGHHHHHHFGHHHHHHGGGFFHHGHHHHFHFHHGFHGHGCCCGGHGGGGGFF
@M02034:409:000000000-BFKT7:1:1103:20564:9246 1:N:0:24
AAAGTCGAGGTGCCTAAAGTGGCAACCCAGACTCAGATGAGGGTTGGTGGTGTAGAGCTTCCTGTAGCCGCATGGCGTTCGTACTTAAATATGGAACTAACCATTCCAATTTTCGCTGTCTCTTATACACATCTCCGAGCCCACGAGACC
+
AABAAFBBBBBBGGGGGFGGGFFHHHHGGGDGHHHHCFHHHHGGHGCFGGGGHHHHHHHHHHGHHHHHHGGEEGHGGGGGGGHHHHFBGGFGHG3FFGGFHHHHHHHFEGGHHHGGGGGGHHHH3FBGDCFGFHFGF?<@GGHG@F??EG
@M02034:409:000000000-BFKT7:1:1103:11581:9253 1:N:0:24
AAAGTCGAGGTGCCTAAAGTGGCAACCCAGCATGTTCCGGGTGTAGAGCTTCCTGTAGCCGCATGGCGTTCGTACTTAAATATGGAACTAACCATTCCAATTTTCGCTGTCTCTTATACACATCCGAGCCCACGAGACAGGC
+
AABBBF?ADBABGGGGFFGFGGGHHHHGGHG2GHHF5GDGCGGGGGEHHHHHHHHGFGHHGGGGGHHGGGGGGEEGHHHHHGHHHF3CGBGHGHHHHHHFGHHHHGGGGGHHHHHEGFH4EFGF2<?CBFF/F@/BE/F0/C
@M02034:409:000000000-BFKT7:1:1103:23122:9254 1:N:0:24
AAAGTCGAGGTGCCTAAAGTGGCAACCCAGACTCAGCCGCATGTTGGTGGTGTAGAGCTTCCTGTAGCCGCATGGCGTTCGTACTTAAATATGGAACTAACCATTCCAATTTTCGCTGTCTCTTATACACATCTCCGAGCCCACGAGACC
+
BBBBBFBAADBBGGGFGFGFGGGHHHHGGGHGHHHHHHGGGGGHHHHGGGFFHHHHHHHHHHHHHHHHHGGGGGHHGGGGGGFHHHGGFGFHHHGFHGHHGHGHHHHHHHHHHHFGGGGFFFHHFHHGDHHHHHHGG/C/CFGEGFGGGG
@M02034:409:000000000-BFKT7:1:1103:23922:9256 1:N:0:24
AAAGTCGAGGTGCCTAAAGTGGCAACCCAGACTCCTAATAATGTTGGTGGTGTAGAGCTTCCTGTAGCCGCATGGCGTTCGTACTTAAATATGGAACTAACCATTCCAATTTTCGCTGTCTCTTATACACATCTCCGAGCCCACGAGACC
+
CCCCCFBACCCCGGGGGGGGGGGHHHHGGHHGHHHHHHHHHHHGHHHEFGFGHHHHHHHHHHHHHHHHHGGGGGHHGGGGGGHHHHHGHHHHHHHHHHHHHHHHHHHHHHHHHHGGGGGHHHHHHHHHHHHHHHFGGCGGGGHGGGCGGG
@M02034:409:000000000-BFKT7:1:1103:12008:9257 1:N:0:24
AAAGTCGAGGTGCCTAAAGTGGCAACCCAGACTCCGCCTCTGGTTGGTGGTGTAGAGCTTCCTGTAGCCGCATGGCGTTCGTACTTAAATATGGAACTAACCATTCCAATTTTCGCTGTCTCTTATACACATCTCCGAGCCCACGAGACC
+
AAABCFBABCBBGGGGFFGGGGGHHHHGGHHGHHHGGGGGHHHGGGGEFGFGHHHFGHHHHHHHGFHGHGGGGGHHGGGGFF2GHHHHHHHHHHFGFFHHFFHHHHHHHHHHHGGGGGDFFFHHGHHHHHFFFGGHG/DCFGHFGFGGGG
@M02034:409:000000000-BFKT7:1:1103:13127:9259 1:N:0:24
AAAGTCGAGGTGCCTAAAGTGGCAACCCAGACTTAGAATCGTGTTGGTGGTGTAGAGCTTCCTGTAGCCGCATGGCGTTCGTACTTAAATATGGAACTAACCATTCCAATTTTCGCTGTCTCTTATACACATCTCCGAGCCCACGAG
+
AAAAAFAADDAA1BFB1BEGGF0BEHHGGHHGGHHG1DF1G/FGEGHEFGEFGFHDGGGHHHHHHHHFGGC?FGGHGGGGGGFHGFGFBGHHHGFBGHHHHHHGHGEEHHGHHBEEEGGFGFGHDGHHFG1<BB>FC@/<@CGEC/<
@M02034:409:000000000-BFKT7:1:1103:28085:9261 1:N:0:24
AAAGTCGAGGTGCCTAAAGTGGCAACCCAGACTTTTTCTGTTGTTGATGGTGTAGAGCCTCCTGTACCCGCATGGTG
+
BBBBBFABBBBBGGGGGGGGGGGHFHFGAGHGHDEF3B5D5D32BF5A53BB23D5A513BA23AA553AAAAA155
@M02034:409:000000000-BFKT7:1:1103:5545:9264 1:N:0:24
AAAGTCGAGGTGCCTAAAGTGGCAACCCAGACTGTGTCTCAGGTTGGTGGTGTAGAGCTTCCTGTAGCCGCATGGCGTTCGTACTTAAATATGGAACTAACCATTCCAATTTTCGCTGTCTCTTATACACATCTCCGAGCCCACGAGACC
+
CCCCCFBACBBBGGGGGGGGGGGHHHHGGHHGHHHHHHHGHHHHHHGEFCGGEEGBFFFGFHHFG5GEFFGGGGGC>FEGAEEFGHHBEFGGHF3DFGFHFA3BF4F?FFFHH?EGGF/?F4FGFFHFHF2?GGHFG?/@DGCF<@?CDF
@M02034:409:000000000-BFKT7:1:1103:14175:9272 1:N:0:24
AAAGTCGAGGTGCCTAAAGTGGCAACCCAGACTTAGGCTGCGGTTGGTGGTGTAGAGCTTCCTGTAGCCGCATGGCGTTCGTACTTAAATATGGAACTAACCATTCCAATTTTCGCTGTCTCTTATACACATCTCCGAGCCCACGAGACC
+
CCCCCFBBCCCCGGGGGGGGGGGHHHHGGHGGHHHHHHHHGGGFFGGGFGEFGGHGHHHHHHHHHHHHHGGGGGHHGGGGEFGHHHHGHHHHHHGHHHHFHHGHHHGHGHHHHHGGGGDHHHHHHHHHHHGHHHFHG@GGFGHGGGGGGG
@M02034:409:000000000-BFKT7:1:1103:20342:9278 1:N:0:24
AAAGTCGAGGTGCCTAAAGTGGCAACCCAGACTCCGGCTTCTGTTGGTGGTGTAGAGCTTCCTGTAGCCGCATGGCGTTCGTACTTAAATATGGAACTAACCATTCCAATTTTCGCTGTCTCTTATACACATCTCCG
+
CCCCCFCBCCBCGGGGGGGGGGGHHHHGGHHGHBB2ECGABFGHFHE1A1FFFDF5BBDFAGGGBBEFFGG@FEF1EEEGE?BEFGFF3FHDFB3?GGHHGCDGDEFB4GGHD?EEFF?B33FDBG33D?G2GBH2C
@M02034:409:000000000-BFKT7:1:1103:17595:9287 1:N:0:24
AAAGTCGAGGTGCCTAAAGTGGCAACCCATACTGCTGGTGAGGTTGGTGGTGTAGAGCTTCCTGTAGCCGCATGGCGTTCGTACTTAAATATGGAACTAACCATTCCAATTTTCGCTGTCTCTTATACACATCTCCGAGCCCACGAGACC
+
BBBBBFAADDBBGGGGGGGGGGGGHHHGGHHHHGHGHGG2GFHHHHGEGGGGHHGHHHHGHHHGHHHHHGGEGGGHGGGGGGHHHHFGHHHHHHHHGHHHHHHHHHGHGHHHHHGGGGGHHHHGHHHGFGFFGHHFGBBFCGHGCCCGDF
@M02034:409:000000000-BFKT7:1:1103:17610:9304 1:N:0:24
AAAGTCGAGGTGCCTAAAGTGGCAACCCATACTGCTGGTGAGGTTGGTGGTGTAGAGCTTCCTGTAGCCGCATGGCGTTCG
+
BBBBBDABBBBBGGGGGGGFGGGHHHHGGGHHHHCHHHHHF2GHBH2BA1ECA3G5BAFF5GFFF5BBA1E0EEE1>?>1>
@M02034:409:000000000-BFKT7:1:1103:9747:9310 1:N:0:24
AAAGTCGAGGTGCCTAAAGTGGCAACCCAGACTCGGCATAGGGTTGGTGGTGTAGAGCTTCCTGTAGCCGCATGGCGTTCGTACTTAAATATGGAACTAACCATTCCAATTTTCGCTGTCTCTTATACACATCTCCGAGCCCACGAGACC
+
BBBBBFBBBBBBGGGGGFGGGGGHFHGEGHHGHHGGGGGHHHHHHGGEGEEGHHHAGHHHHFHHHHHHHGG?EGHHGGGGGFBHHHHFHHHHGEBDGHHHHGEFHHHHHHHHHHFGGGGHHHHHGHGHFHHHFHDFFCGGGGHGFGGDFF
@M02034:409:000000000-BFKT7:1:1103:18993:9310 1:N:0:24
AAAGTCGAGGTGCCTAAAGTGGCAACCCAGACTAGGTGGTGTAGAGCTTCCTGTAGCCGCATGGCGTTCGTACTTAAATATGGAACTAACCATTCCAATTTTCGCTGTCTCTTATACACATCTCCGAGCCCACGAGACCAGAGAGGATCT
+
BBBBBFBABBBBGGGEGGGGGGGHHHHGGHGGGHHGGGGFGGHHHHHHHHHHHHHHGHGGFFGHHGGGGGGHHHFGGFHHHHHHFHHFHHHHHHGHHHGHHHGGGGGGHHHHHHHHHHHHHHHHFGE@CFGHGG<C?AG<AGHFGGGHFG
@M02034:409:000000000-BFKT7:1:1103:16067:9311 1:N:0:24
AAAGTCGAGGTGCCTAAAGTGGCAACCCAGACTTAGGTGGCGGTTGGTGGTGTAGAGCTTCCTGTAGCCGCATGGCGTTCGTACTTAAATATGGAACTAACCATTCCAATTTTCGCTGTCTCTTATACACATCTCCGAGCCCACGAGACC
+
CCCCCFBBCCCCGGGGFGGGGGGHHHHGGHHGHHHHHFGGHGGGGGGGGGGGHHHBGHHHHHHHHHHHHGGGGGHHGGGGGGHHHHHHHHHHHHFFHHHHHHGGHHHHHHHHHHGGGGGHHHHHHHGHGHHHHHGFG?FFGGHGGGGEGG
@M02034:409:000000000-BFKT7:1:1103:24888:9311 1:N:0:24
AAAGTCGAGGTGCCTAAAGTGGCAACCCAGACTTCTTATCCTGTTGGTGGTGTAGAGCTTCCTGTAGCCGCATGGCGTTCGTACTTAAATATGGAACTAACCATTCCAATTTTCGCT
+
BBBABFAA@B>AGGGGFGGGBGGHHHFGGHHCHF5F5FFADDGGFH22B?EAA3A5BDBF5FGFBF55AEE?EEE1>EE11?BFFGHGBFGF4@33BFGF313BEFD44B3FF4>/E
@M02034:409:000000000-BFKT7:1:1103:19638:9312 1:N:0:24
AAAGTCGAGGTGCCTAAAGTGGCAACCCAGACTCCGCCTCCTGTTGGTGGTGTAGAGCTTCCTGTAGCCGCATGGCGTTCGTACTTAAATATGGAACTAACCATTCCAATTTTCGCTGTCTCTTATACACATCTCCGAGCCCACGAGACC
+
CCCCCFCBCCCCGGGGGGGGGGGHHHHGGHHGHHHGGGGGHHHHHHGGGGGGHHHGHHHHHHHHHHHGHGGGGGHHGGGGGGGHHHHHHHHHHHFHFHHHHHHHHHHHHHHHHHGGGGGHHHHHHHHHFHHHHHFFGBCFGGEGGGGGGG
@M02034:409:000000000-BFKT7:1:1103:28016:9321 1:N:0:24
AAAGTCGAGGTGCCTAAAGTGGCAACCCAGACTCATTCTCCTGTTGGTGGTGTAGAGCTTCCTGTAGCCGCATGGCGTTCGTACTTAAATATGGAACTAACCATTCCAATTTTCGCTGTCTCTTATACACATCTCCGAGCCCACGAGACC
+
BBBBBFBBBBABGGGGGGGGGGGHHHHGGHHGHHHFHHFGDGHE5FGFFGGEAFGAABGHFHHHHF5AFEG?EGFFEBEEGGCGHHH3GHGHHHBDFHGHGH3F3FH4BFGHHGGGEE/?GHFDFG44BE2BFGHDD/<<CGFEB/@GGG
@M02034:409:000000000-BFKT7:1:1103:22400:9327 1:N:0:24
AAAGTCGAGGTGCCTAAAGTGGCAACCCAGACTAAGAGGTATGTTGCTG
+
BCCCBFBBCCCCGGGGGGGGGGGHHHHGGHHFH3AG33BB3D355D5B5
@M02034:409:000000000-BFKT7:1:1103:5987:9330 1:N:0:24
AAAGTCGAGGTGCCTAAAGTGGCAACCCAGACTTAGAATCAGGTTGGTGGTGTAGAGCTTCCTGTAGCCGCATGGCGTTCGTACTTAAATATGGAACTAACCATTCCAATTTTCGCTGTCTCTTATACACATCTCCG
+
BBBABFBBBBBBGGGGGGGGGGGHHHHGGHHGHHFF5FFAAFGHEH2EAEFC13F5ADDB5FFGFADABEG0EEC?>E@?E?2F?FH3FFGFDE33BBGH303B?4F4BBBGG4EEF/?3?FF?4B??F22BGDF2B
@M02034:409:000000000-BFKT7:1:1103:25505:9331 1:N:0:24
AAAGTCGAGGTGCCTAAAGTGGCAACCCAGACTCATGATGCGGTTGGTGGTGTAGAGCTTCCTGTAGCCGCATGGCGTTCGTACTTAAATATGGAACTAACCATTCCAATTTTCGCTGTCTCTTATACACATCTCCGAGCCCACGAGACC
+
BCBCBFCCBCBBGGGGGGGFGGFHHHHGFHHGG3FFDG55DAFEEGGGGGEFGHHEGHHHHHHHGHHHHGGGGGHHGGGGGGHHHHHHHHGHHH@GGHGHHHHHHHFHHHHHHHGGGGGHHGHHHHHHHHHHHHHHGGGGGGHGGFGGGA
@M02034:409:000000000-BFKT7:1:1103:23268:9336 1:N:0:24
AAAGTCGAGGTGCCTAAAGTGGCAACCCAGACTAAGTCTGGGGTTGGTGGGTAGACTTCCTGTAGCCGCATGGCGTTCGTACTTAAATATGGAACTAACCATTCCAATTTTCGCTGTCTCTTATACACATCTCCGAGCCCACGAGACCAG
+
CCCCCFAABCCCGGGGBFGFGGGHHHHGGHHGHHHHHHHHHHGGGGCEGDCAGFDFFGHHHHGFGFHGG0BFFGFGGGGGFGGH4GGHHHHHFGFGGGHHFGHDHFBGHHHHGGGGGHFHGHGHDGHHHHGGHHGCFGFGEGG<CDDGHH
@M02034:409:000000000-BFKT7:1:1103:19037:9341 1:N:0:24
AAAGTCGAGGTGCCTAAAGTGGCAACCCAGACTAAGAAGCATGTTGGTGGTGTAGAGCTTCCTGTAGCCGCATGGCGTTCGTACTTAAATATGGAACTAACCATTCCAATTTTCGCTGTCTCTTATACACATCTCCGAGCCCACGAGACC
+
BBCCCFBABCCCGGGGGGGGGGGHHHHGGHHGHHH33B3AFFGHHHHGGDEFHHHDGHHHHHHHHHHHHGGGFGHHGGGGGGHHHHHHHHHHHHGHFHHHHHHGHHHFGHHHHHGGGGGHHHHHEHHHFHHHHHHHGCFGGGHGGGGGGG
@M02034:409:000000000-BFKT7:1:1103:19019:9342 1:N:0:24
AAAGTCGAGGTGCCTAAAGTGGCAACCCAGACTAAGAAGCATGTTGGTGGTGTAGAGCTTCCTGTAGCCGCATGGCGTTCGTACTTAAATATGGAACTAACCATTCCAATTTTCGCTGTCTCTTATACACATCTCCGAGCCCACGAGACC
+
A@AAAF1A@D1>GGFAGGGFGGG0BGGGG0FFGGGHH1FHFFFEGFHAFEEFFGHFGHHHHHHHH2GFHGGGGGHGGGGGGFFHGHDGHHFDED1GGHDBGGHGHFDGFGHHHHGGE/EFHHHHBFG>BGDGGHFGG@?<BEHGCGG/<F
@M02034:409:000000000-BFKT7:1:1103:9308:9344 1:N:0:24
AAAGTCGAGGTGCTAAAGTGGCAACCCAGACTGTGTTTCTGGTTGGTGGTGTAGAGCTTCCTGTAGCCGCATGGCGTTCGTACTTAAATATGGAACTAACCATTCCAATTTTCGCTGTCTCTTATACACATCTCCGAGCCCACGAGACCA
+
AAAAAFA1A?AA1FFF1FAFFFFBEHGAAGGGHHH2AGGFFHGFAEFGG?FHFFBGAFG1FGHHHGGGGGGGEHFEEEFFGCFHH@@@GBFGH1@FGFGF0EGHHHB2FGHHFECGGEHHFHHDGF2G1FFHHGFC/CC?FGG/@/ACFF
@M02034:409:000000000-BFKT7:1:1103:14288:9349 1:N:0:24
AAAGTCGAGGTGCCTAAAGTGGCAACCCAGACTCTGTCTGTGGTTGGTGGTGTAGAGCTTCCTGTAGCCGCATGGCGTTCGTACTTAAATATGGAACTAACCATTCCAATTTTCGCTGTCTCTTATACACATCTCCGAGCCCACGGAGAC
+
CCCCCFCABCBCGGGGGGGGGGGHHHHGGHHGHHHHHHHHHHHHGGGGGGGGHHHFHHHHHHHHGHHHHGGGGGHHGGGGGGHHHHHHHHHHHHGHHGHGHHGHHHHHHHHHHHGGGGGHHHHHHHHHFHFHHHHHGCGGGGHGGGGGGG
@M02034:409:000000000-BFKT7:1:1103:12493:9351 1:N:0:24
AAAGTCGAGGTGCCTAAAGTGGCAACCCAGACTAGTCCTATTGTTGGTGGTGTAGAGCTTCCTGTAGCCGCATGGCGTTCGTACTTAAATATGGAACTAACCATTCCAATTTTCGCTGTCTCTTATACACATCTCCGAGCCCACGAGACC
+
BBBBBFBBBBBBGGGGGFGGGGFHHHHGGHHGHHHHHHHHHHFHHHHEFGEFHHHFGHHHHGHFHHHGHGGGGGHHFFGGGGHHHHHHHHHHHHHHGHHHHHHHHHHHHHHHHHGGGGEFHHHHHHHHHHFHHHHHGDGGGGHGGCDGDF
@M02034:409:000000000-BFKT7:1:1103:11541:9352 1:N:0:24
AAAGTCGAGGTGCCTAAAGTGGCAACCCAGACTCATAAGAAGGTTGGTGGTGTAGAGCTTCCTGTAGCCGCATGGCGTTCGTACTTAAATATGGAACTAACCATTCCAATTTTCGCTGTCTCTTATACACATCTCCGAGCCCACGAGACC
+
ABBBADAA@DAAGGGBBFDGDGFHHHHEGGHGFHHHHHHF5FFFFGGGFGGFHHGGHHHHHGHHHHHHHGGGGGHHGGGGGGHHHHGGFHFHHHGHHHHGHHHFGHHHHGHHHHGGGEGHHHHHGHFGGHHFHGFGGBCCCGEGGGG?DG
@M02034:409:000000000-BFKT7:1:1103:23048:9361 1:N:0:24
AAAGTCGAGGTGCCTAAAGTGGCAACCCAGACTAAGACGAATGTTGGTGGTGTAGAGCTTCCTGTAGCCGCATGGCGTTCGTACTTAAATATGGAACTAACCATTCCAATTTTCGCTGTCTCTTATACACATCTCCGAGCCCACGAGACC
+
BBBBBFABBBBBGGGGGGGGGGGHGHHGGHHGHHHHBGDEGFBDFHHFGGEGHHHBGHHHHHHHHHHHHGGGEGHHGFGGGGFHGHGGFHEHHHHHHHHGHHHGHHHHHHHHHHGGGGGHHGHHHHDGFFGFHHHG?BCGGGHGG?@DDF
@M02034:409:000000000-BFKT7:1:1103:12102:9363 1:N:0:24
AAAGTCGCGGTGCCTAAAGTGGCAACCCAGACTAC
+
AAAAADA1>1ADGGGDF1G3GFEHBFGAFCHFG1B
@M02034:409:000000000-BFKT7:1:1103:17465:9366 1:N:0:24
AAAGTCGAGGTGCCTAAAGTGGCAACCCAGACTCCGCATCATGTTGGTGGTGTAGAGCTTCCTGTAGCCGCATGGCGTTCGTACTTAAATATGGAACTAACCATTCCAATTTTCGCTGTCTCTTATACACATCTCCGAGCCCACGAGACC
+
CCCCCFC@BCCCGGGFGGGGGGGHHHHGGHHGHHHGGGGGHGGHHHHEFGFGHHHGHHHHHHHHHHHHHGGGGGHHGGGGGGHHHHHHHHGHHHHGHGGGHHHHHHGHHHHHHHGGGGGHHHHHHHHHHHHHHHHHGCGGGGHGGC??DF
@M02034:409:000000000-BFKT7:1:1103:23134:9367 1:N:0:24
AAAGTCGAGGTGCCTAAAGTGGCAACCCAGACTCGTCAGACGGTTGGTGGTGTAGAGCTTCCTGTAGCCGCATGGCGTTCGTACTTAAATATGGAACTAACCATTCCAATTTTCGCTGTCTCTTATACACATCTCCGAGCCCACGAGACC
+
ABAABFAA3DAAGGGFFGGGFGGFHHHFCFHGGHGAEHGGHGGEFECGGGEFGHHDEGHHHHHHHHHHHGGGGGHHGGGGGGFHHHHHHHHHHHBGGHHHHHHHGHHHFGHHHHGGGG<DDFHHGHGGDGGHHHGHG<CCGGHGGCCCDG
@M02034:409:000000000-BFKT7:1:1103:24604:9369 1:N:0:24
AAAGTCGAGGTGCCTAAAGTGGCAACCCAGACTGCGAGTATTGTTGGTGGTGTAGAGCTTCCTGTAGCCGCATGGCGTTCGTACTTAAATATGGAACTAACCATTCCAATTTTCGCTGTCTCTTATACACATCTCCGAGCCCACGAGACC
+
BBBBBFBBBBBBGGGFEGGGFGGHHHHGGHFGHHHGCEEHHFGGHGHEFGEGHGHFGHHHHGHHGGHHHGGEGGHGGGGGFEFHGF4BEG4GGHFGFGFGFFGHHHHHHHHHHFGGGGGHHHHGFHGHHGHHHFHG<<<@/FEGCC@DDF
@M02034:409:000000000-BFKT7:1:1103:19582:9378 1:N:0:24
AAAGTCGAGGTGCCTAAAGTGGCAACCCGACTAAGCAGCGGGTTGGTGGTGTAGAGCTTCCTGTAGCCGCATGGCGTTCGTACTTAAATATGGAACTAACCATTCCAATTTTCGCTGTCTCTTATACACATCTCCGAGCCCACGAGACC
+
AAAAAF>1ADAA1GG11BGGGGFFFHHGCAAEEGGGDHFGEEGGEGEFEEFGHFDGGGHHHHHHHHEGE@>FFHGEEEGGEFFHHGGHFHHHHBFGFGBCGHGHHGHHGGHHDCCEFGGDGGGFHHGFHFGHHHHFCGGCGHGG-@CGG
@M02034:409:000000000-BFKT7:1:1103:12209:9379 1:N:0:24
AAAGTCGAGGTGCCTAAAGTGGCAACCCAGACTCCTCGGCCGGTTGGTGGTGTAGAGCTTCCTGTAGCCGCATGGCGTTCGTACTTAAATATGGAACTAACCATTCCAATTTTCGCTGTCTCTTATACACATCTCCGAGCCCAC
+
CCCCCFABBCCCGGGGGGGGGGGHHHHGGHHGHHCFHDEFGG0AEEAEFAFFFBHDDD@GGFHH5FFFFEE>EEH1EEFGGEBHHHHHHGHFHHBDFGFHFFGB?FF4BB3F??BDFB<B3BFD>>@FHF2@FFHDD/@@DA/<
@M02034:409:000000000-BFKT7:1:1103:26158:9381 1:N:0:24
AAAGTCGAGGTGCCTAAAGTGGCAACCCAGACTTGGGGGGAGGTTGGTGGTGTAGAGCTTCCTGTAGCCGCATGGCGTTCGTACTTAAATATGGAACTAACCATTCCAATTTTCGCTGTCTCTTATACACATCTCCG
+
>>3A>DABBBAA4CGBAAFFEFABBGGEDA2AGFGFGGGCEEFDGHGCFD/FGDF???FGGGGF?FGFFA/@DAG<A>C<CACCGHDDDGGEGGDB/GDB:.0GFC;CGFFHH0;;:ED0FCFFBB0;0;BBBF00;
@M02034:409:000000000-BFKT7:1:1103:26135:9382 1:N:0:24
AAAGTCGAGGTGCCTAAAGTGGCAACCCAGACTTGGGGGGGGGTTGGTG
+
CBBCCFCCCCCDGGGBFGGGGGGHHHHGGHHGHHHF22AE-9@B=D-.;
@M02034:409:000000000-BFKT7:1:1103:26146:9396 1:N:0:24
AAAGTCGAGGTGCCTAAAGTGGCAACCCAGACTTGGGGGGAGGTTGGTGGTGTAGAGCTTCCTGTAGCCGCATGGCGTTCGTACTTAAATATGGAACTAACCATTCCAATTTTCGCTGTCTCTTATACACATCTCCGAGCCCACGAGACC
+
A11AAB>>>?AAGFGGG1FGGGFFHHHGGAGGBDFGHGGGGEGGHHGGEC<FCGH2?FHHHGHHD2GHGGC@CGGGGGGFGGFEHHHHFH0DFEGBGHHGHHHH;GGH0<GHHGGGC?GGGFFGFFCFCFGFFFFB.A-:@.9E@;@B9;
@M02034:409:000000000-BFKT7:1:1103:12202:9400 1:N:0:24
AAAGTCGAGGTGCCTAAAGTGGCAACCCAGACTCCTCGGCCGGTTGGTGGTGTAGAGCTTCCTGTAGCCGCATGGCGTTCGTACTTAAATATGGAACTAACCATTCCAATTTTCGCTGTCTCTTATACACATCTCCGAGCCCACGAGACC
+
AA?AAFBADDABGGGGGGFGGGGHHHHGGHHGHHHHHGGGGEEGEGGGGGGFGHHGHHGGHFHHHHGHHGGGGGHHGGGGGGFHHHHFHHGHHHHHGGGFHGHHHHHFGHHHHF@EGFEFHHHHDGHHDBFBFHGHGCG@FGHGG@CGGG
@M02034:409:000000000-BFKT7:1:1103:13039:9411 1:N:0:24
AAAGTCGAGGTGCCTAAAGTGGCAACCCAGACTCGGCGTGCGGTTGGTGGTGTAGAGCTTCCTGTAGCCGCATGGCGTTCGTACTTAAATATGGAACTAACCATTCCAATTTTCGCTGTCTCTTATACACATCTCCGAGCCCACGAGACC
+
BBBBBFBBBBBBFGGGGGGGGGFHHHHGGHHGHHGGGGGGGGGEEFGGFGEFGHHBGHHHHHHHHFHGHGGGGGHHGGGGGGHHHHHGHHFHHEBDFHGHHHHHHHGHHHHHHHGGGGGFHHHHGHHGGHGHHHGHGFGGGGHGGGC.AE
@M02034:409:000000000-BFKT7:1:1103:10438:9417 1:N:0:24
AAAGTCGAGGTGCCTAAAGTGGCAACCCAGACTTCTCCTACTGTTGGTGGTGTAGAGCTTCCTGTAGCCGCATGGCGTTCGTACTTAAATATGGAACTAACCATTCCAATTTTCGCTGTCTCTTATACACATCTCCGAGCCCACGAGACC
+
AAA3AFBBBBBBBGGFGGF65GGFEH422BFF3FGGHHFHHH3FGHAFFGEFGFHGFHHHHHHHGHHHHGEGGGHFGGGEFEFHHH4FHGFDFFB3GHEHFAEB?GHHFHGFHGEDEEEFHHHHGHBG4FDHHHF1B?<C/FFFGGGDGE
@M02034:409:000000000-BFKT7:1:1103:24456:9421 1:N:0:24
AAAGTCGAGGTGCCTAAAGTGGCAACCCAGACTGCTGAGTGGGTTGGTGGTGTAGAGCTTCCTGTAGCCGCATGGCGTTCGTACTTAAATATGGAACTAACCATTCCAATTTTCGCTGTCTCTTATACACATCTCCGAGCCCACGAGACC
+
AAAABFBBBBABGGGGGGGGGGGFHHHGGHGFHHHHGGGGGFFEFGGDGG?FHEHAGHHHHGHFGGHHHGGGEGHGGGGGGEHHHHHFHHHHHHGEFHHHHHFGBGFGGHHHHFFGGGGHHHHHHG?GGFFHHGGGD><CGGHGGGGGGG
@M02034:409:000000000-BFKT7:1:1103:3887:9423 1:N:0:24
AAAGTCGAGGTGCCTAAAGTGGCAACCCAGACTGGTAAGCATGTTGGTGGTGTAGAGCTTCCTGTAGCCGCATGGCGTTCGTACTTAAATATGGAACTAACCATTCCAATTTTCGCTGTCTCTTATACACATCTCCGAGCCCACGAGACC
+
AAABADA3DDBBGFGG4BFFGGGHHHHGGHCDHHGHHGHH5DGD5EGBAAEFGHHGFHHHGHHHHGGFHGGGEGFHGGGGGGGHGHGGFHHHFFBGFGFBGHFBGFFGHHHHHHGGGGGGHHHG4GFF??BGGGFGA/C/>FHFDCGD?F
@M02034:409:000000000-BFKT7:1:1103:11556:9428 1:N:0:24
AAAGTCGAGGTGCCTAAAGTGGCAACCCAGACTTCTCATCCGGTTGGTGGTGTAGAGCTTCCTGTAGCCGCATGGCGTTCGTACTTAAATATGGAACTAACCATTCCAATTTTCGCTGTCTCTTATACACATCTCCGAGCCCACGAGACC
+
CCCCCFBBCCCCGGGFFFGGGGGHHHHGGHHGHHHHHHHHHGGGGGCEGFEFHHHGHGHHHHHHHHHHHGGGGGHHGGGGGGFHHHHHHHFHHGFHHHHGHHHHHHGHHHHHHHFGGGFFHGHHHHHFGHHHHHGGG?DFFGHGGCDGGG
@M02034:409:000000000-BFKT7:1:1103:24649:9431 1:N:0:24
AAAGTCGAGGTGCCTAAAGTGGCAACCCAGACT
+
ABBBBFA?AAAAGGGGFGGGGGGHHHHGGHH2F
@M02034:409:000000000-BFKT7:1:1103:19743:9433 1:N:0:24
AAAGTCGAGGTGCCTAAAGTGGCAACCCAGACTATGACTCTGGTTGGTGGTGTAGAGCTTCCTGTAGCCGCATGGCGTTCGTACTTAAATATGGAACTAACCATTCCAATTTTCGCTGTCTCTTATACACATCTCCGAGCCCACGAGACC
+
ABBBBFA3DBBBGFGEFGGGGGGHHHHG2FHGHHHHHHHHHHGHHGGEFGGGHHHFGHGHHGHHHHHHHGGCGGHHGGGGGGHEHHHHHHGHHHGFFHHHGHGGHFHHHHHHHGGGGGGGHHHHFGFGFFFHGHFHGFCDGGHGGGCGGG
@M02034:409:000000000-BFKT7:1:1103:6133:9438 1:N:0:24
AAAGTCGAGGTGCCTAAAGTGGCAACCCAGACTGGGGTGAAGGTTGGTGGCGTAGAGCTTCCTGTAGCCGCATGGCGTTCGTACTTAAATATGGAACTAACCATTCCAATTTTCGCTGTCTCTTATACACATCTCCGAGCCCACGAGACC
+
CCCCCFCCCCBCGGGGGGGGGGGHHHHGGH2FHHHHCEEAAAFHGHF1FFFGEAEAEFHHFHHHHFHGFGG?EEFFGEGGGEEGGHGGHHHGHHBDFHHHHGDGHFH4DGHHHDEGGGDGGHGHGFHFHCGHHHGED?CCGGGGG-CDFG
@M02034:409:000000000-BFKT7:1:1103:16519:9439 1:N:0:24
AAAGTCGAGGTGCCTAAAGTGGCAACCCAGACTTGGTTTTATGTTGGTGGTGTAGAGCTTCCTGTAGCCGCATGGCGTTCGTACTTAAATATGGAACTAACCATTCCAATTTTCGCTGTCTCTTATACACATCTCCGAGCCCACGAGACC
+
ABBBBFBBBBBBGGGGGGGGGGGHHHHGGHHGFHHHHHHGHHFHHHHEFGEFHHHGGFHHHHHHHHHHHGGCEGHHGGGGGGHHHHGFFGHHHHGHGHHHHHHGHHHDHHHHHGGGGGGHHHHHHHHHGHHHHHHHG/DGGGHGFDGGDG
@M02034:409:000000000-BFKT7:1:1103:19084:9440 1:N:0:24
AAAGTCGAGGTGCCTAAAGTGGCAACCCAGACTC
+
CCCCCFAABCBBGGGGGGGGGGGHHHHGGHHGHB
@M02034:409:000000000-BFKT7:1:1103:5918:9440 1:N:0:24
AAAGTCGAGGTGCCTAAAGTGGCAACCCAGACTGGTGTGGAGGTTGGTGGTGTAGAGCTTCCTGTAGCCGCATGGCGTTCGTACTTAAATATGGAACTAACCATTCCAATTTTCGCTGTCTCTTATACACATCTC
+
ABBBAFABBDAAFGGGGFGGGGGHHHHGFHHGHG2BE2AE32BBCGEEFDGGEFGBFHHHFHEGGFHF3EGEEBBE/EEF1EGEFHFBGGHFFE33BGFF3B3BF?D44BGGH4EEGEFFHDGHDGGFFCGHFFF
@M02034:409:000000000-BFKT7:1:1103:11561:9446 1:N:0:24
AAAGTCGAGGTGCCTAAAGTGGCAACCCAGACTTCTCAT
+
11>>A3AADD>ACCFGGFFDB1FF1HHA00AF1B1D12A
@M02034:409:000000000-BFKT7:1:1103:16415:9475 1:N:0:24
AAAGTCGAGGTGCCTAAAGTGGCAACCCAGACTCCTCCGCATGTTG
+
CCCCCFBCCCCCGGGGGGGFGGGHHHHGGHHGHF332A222BEG55
@M02034:409:000000000-BFKT7:1:1103:17860:9481 1:N:0:24
AAAGTCGAGGTGCCTAAAGTGGCAACCCAGACTGGGGGGAGGGTTGGTGGTGTAGAGCTTCCTGTAG
+
BBBBBFAABBBBGGGDGGGFGGGHHHHGGHHGHHCDGGGE//>D0C@?//D<<?F2>>FC2FDFF1<
@M02034:409:000000000-BFKT7:1:1103:17658:9495 1:N:0:24
AAAGTCGAGGTGCCTAAAGTGGCAACCCAGACTCAGCGTCAGGTTGGTGGTGTAGAGCTTCCTGTAGCCGCATGGCGTTCGTACTTAAATATGGAACTAACCATTCCAATTTTCGCTGTCTCTTATACACATCTCCGAGCCCACGAGACC
+
CCCCCFBB?BBCGGGGGGGGGGGHHHHGGHHGHHFHHGGGGGHHHHGGGGGGGHHAGHHHHHHHHHHGHGGGGGHHGGGGGGHHHHFGHHHHHHGGHHGHHHHHHHFHBFHHHHGGGGGHHHHHHHHHFHHHHGHHG/DGGGHGGFCGGG
@M02034:409:000000000-BFKT7:1:1103:9145:9497 1:N:0:24
AAAGTCGAGGTGCCTAAAGTGGCAACCCAGACTAAGTAGAAGGTTGGTGGTGTAGAGCTTCCTGTAGCCGCATGGCGTTCGTACTTAAATATGGAACTAACCATTCCAATTTTCGCTGTCTCTTATACACATCTCCGAGCCCACGAGACC
+
BBBBBFAABDBBGGGBAGGGGGGHHHHGGHHGHHHHHHHHHHHHGHGFFGGGHHHGHHHHHHHHHHHHHGGFEGHHGGGGGGHHHHHHHHHHHHFHGHHHHHHGHHHHFGHHHHGGGGGHHHHHGHFHHHGHHGGFF/CCGGHGGG/EGF
@M02034:409:000000000-BFKT7:1:1103:26641:9508 1:N:0:24
AAAGTCGAGGTGCCTAAAGTGGCAACCCAGACTGGCATTATGTTGGTGGTTTAG
+
CCCCCFABDCCCGGGGGGGGGGGHHHHGGHHGH3G223B555AD5F2B2E1A35
@M02034:409:000000000-BFKT7:1:1103:7767:9511 1:N:0:24
AAAGTCGAGGTGCCTAAAGTGGCAACCCAGACTTAGTCTCCTGTTGGTGGTGTAGAGCTTCCTGTAGCCGCATGGCGTTCGTACTTAAATATGGAACTAACCATTCCAATTTTCGCTGTCTCTTATACACATCTCCGAGCCCACGAGACC
+
BBBBBFB@DBBBGGGGGGGGGGGHHHHGGHHGHHHHGGHFHGHGGHHGGGGGEEGB5GHHGHHHGGHEHGGEEEGGEFEGGGFHHHFGBGHGH3@3FGHHFHBFGFHFBFGHGFGGGEEFGBGGFGGHGFFHHHHED@DFGGHGCCCDDF
@M02034:409:000000000-BFKT7:1:1103:16246:9513 1:N:0:24
AAAGTCGAGGTGCCTAAAGTGGCAACCCAGACTTATACGACTGTTGGTGGTGTAGAGCTTCCTGTAGCCGCATGGCGTTCGTACTTAAATATGGAACTAACCATTCCAATTTTCGCTGTCTCTTATACACATCTCCGAGCCCACGAGACC
+
BCCCCFBBCCCCGGGFFGGFGGGHHHHGGHGGHHHHGHHGGGGHHHHFGGEGHHHHHHHHHHHHHHHHHFGFGGHHGGGGGGHHHHGHHHHHHHDGHHHHHHGHHHGHHHHHHGGGGGGHHHHHFHHHHHFHHHHHGCCCGGHGGGCDDG
@M02034:409:000000000-BFKT7:1:1103:8361:9531 1:N:0:24
AAAGTCGAGGTGCCTAAAGTGGCAACCCAGACTCAGAATGCTGTTGGTGGTGTAGAGCTTCCTGTAGCCGCATGGCGTTCGTACTTAAATATGGAACTAACCATTCCAATTTTCGCTGTCTCTTATACACATCTCCGAGCCCACGAGACC
+
CCCCCFABBBBCGGGGGGGGGGGHGHHGGHHGHHHHHHHHHHHHHHHEFGEFGFHFHHHHHHHHGHHHHGGGGGHHGGGGGFHHHHGHHHHHHHFHHHHHHHHHHHHHHHHHHHGGGGGHHHHHHHHHHHHHHHHHGFGGGGHGGGCGGG
@M02034:409:000000000-BFKT7:1:1103:8343:9532 1:N:0:24
AAAGTCGAGGTGCCTAAAGTGGCAACCCAGACTCAGAATGCTGTTGGTGGTGTAGAGCTTCCTGTAGCCGCATGGCGTTCGTACTTAAATATGGAACTAACCATTCCAATTTTCGCTGTCTCTTATACACATCTCCGAGCCCACGAGACC
+
?ABBBFBADBAAGGBFGFGF5FFGBGA2FGDG3CGFFFHHHHGGFHEEAAEFGBH5F5GGHHHHEDGAFE0AEEFFEEECEEEAGHHEGHBGG3BF3EGHHGBHFHHHHGHGHEGFCFADH4GFGGEHDGBHFFF1E?CC?FGFCAC/??
@M02034:409:000000000-BFKT7:1:1103:5483:9538 1:N:0:24
AAAGTCGAGGTGCCTAAAGTGGCAACCCAGACTGTGAGTCCTGTTGGTGGTGTAGAGCTTCCTGTAGCCGCATGGCGTTCGTACTTAAATATGGAACTAACCATTCCAATTTTCGCTGTCTCTTATACACATCTCCGAGCCCACGAGACC
+
AABBABAADBABGGG544FGFGGFHHHGGHHGHHGHHHHHHGHFGHHEFEEFHHHHGHHHHHHHGHHGHGFEFGHHGGGGGEGHGHFGHHHHHHHGFHEFGCFGHFFHHHHHHHGGGGGGHGHHGHGHBGHHHH???C@@<FHGGCCDFF
@M02034:409:000000000-BFKT7:1:1103:14856:9555 1:N:0:24
AAAGTCGAGGTGCCTAAAGTGGCAACCCAGACTTCTGGTCAGGTTGGTGGTGTAGAGCTTCCTGTAGCCGCATGGCGTTCGTACTTAAATATGGAACTAACCATTCCAATTTTCGCTGTCTCTTATACACATCTCCGAGCCCACGAGACC
+
BBBBBFA@BBBBGGGGBGGGGGGHHHHGGHHGHGHHHHHHHHHHHHGGGGFFHHHFGHHHHHHHHHHHGGGEFGHHGGGGGGFHHHHGFHHHHGGFGHFFHHFGHGFGHGHHHHGGGGGHHHHHHHFHFHHGHGFDGB@@CGHGGDGGGF
@M02034:409:000000000-BFKT7:1:1103:17086:9557 1:N:0:24
AAAGTCGAGGTGCCTAAAGTGGCAACCCAGACTAATAAGCGTGTTGGTGGTGTAGAGCTTCCTGTAGCCGCATGGCGTTCGTACTTAAATATGGAACTAACCATTCCAATTTTCGCTGTCTCTTATACACATCTCCGAGCCCACGAGACC
+
CCCCCFC@BCCCGGGFFGGGGGGHHHHGGHHGHHHHHHHHGGGGHHHGGGGGHHHGHHHHHHHHHHHHHGGGGGHHGGGGGGHHHHHHGHHHHHHHGHHHHHHGHHHHHHHHHHGGGGGHHHHHHHHHHHGHHHHHGC/BFGHGGGGGGG
@M02034:409:000000000-BFKT7:1:1103:24923:9558 1:N:0:24
AAAGTCGAGGTGCCTAAAGTGGCAACCCAGACTGAGTCGAAGGTTGGTGGTGTAGAGCTTCCTGTAGCCGCATGGCGTTCGTACTTAAATATGGAACTAACCATTCCAATTTTCGCTGTCTCTTATACACATCTCCGAGCCCACGAGACC
+
BBBBBFBABBBBGGGBBGGGGGGHHHHGGHHGHHHHHHGFFGGHHHGGGGGGHHHFHHHHHHHHHHHHHGGGGGHHGGGGGGHHGHHGHHHHHHHGGHHHHHHHHHHFHHHHHHGGGGGHHGHHGHHHFHHGHGGFG/DGDGHGGGGGGG
@M02034:409:000000000-BFKT7:1:1103:23858:9558 1:N:0:24
AAAGTCGAGGTGCCTAAAGTGGCAACCCAGACTTCTAATGAGGTTGGTGGTGTAGAGCTTCCTGTAGCCGCATGGCGTTCGTACTTAAATATGGAACTAACCATTCCAATTTTCGCTGTCTCTTATACACATTCCGAGCCCACGAGACC
+
BCCCCFCCCCBCGGGGGGGGGGGHHHFGGHDFHGHHHHHGDGFFGHGEFFAFGHHEGHHHHHHHGHHHHGGFFGHHGGGFGEHHHHFGDGHHHHBGEHFFHHFHHHHFHHHHHHGEGEGHHHHHHGFHFHHHHHHHGGFGFHEGFGGGG
@M02034:409:000000000-BFKT7:1:1103:13319:9559 1:N:0:24
AAAGTCGAGGTGCCTAAAGTGGCAAACCAGACTAAGCTTCTT
+
A1>A>D1A111A1BBB1BBED1CGB00AEHGGHGFGC1BF1E
@M02034:409:000000000-BFKT7:1:1103:22842:9561 1:N:0:24
AAAGTCGAGGTGCCTAAAGTGGCAACCCAGACTAATAATAAGGTTGGTGGTGTAGAGCTTCCTGTAGCCGCATGGCGTTCGTACTTAAATATGGAACTAACCATTCCAATTTTCGCTGTCTCTTATACACATCTCCGAGCCCACGAGACC
+
BBBBADAADDBBCGGGGFGGGGGHHHHGDHHGGHHHGHGHFFHHGHGGGGGFHHHBHHGHHHHHFGHHHGGGGGHGGGGGGGGHHHGGHGBGHHFDGFGFHHGGHHHGBFHHHGGGGGGFGHFHFHFGFCGHFHHEF?/CGGHG@C//CF
@M02034:409:000000000-BFKT7:1:1103:10676:9563 1:N:0:24
AAAGTCGAGGTGCCTAAAGTGGCAACCCAGACTCATAAGGAGGTTGGTGGTGTAGAGCTTCCTGTAGCCGCATGGCGTTCGTACTTAAATATGGAACTAACCATTCCAATTTTCGCTGTCTCTTATACACATCTCCGAGCCCACGAGACC
+
CCCCCFCCCCACGGGGGGGGGGGHHHHGGHHGHHHHGHHGBFEEGHGGGGGGHHHDGHHHHHHHHHHGHGGGGGHHGGGGGGGHHHHFHHHHHHBFFHHHHHHHHHHHHHHHHHGGGGGGHHHHHHHHHHFHHGGFD/CDGGHGGGGGGG
@M02034:409:000000000-BFKT7:1:1103:27962:9567 1:N:0:24
AAAGTCGAGGTGCCTAAAGTGGCAACCCAGACTGTTTTTCTTGTTGGTGGTGTAGAGCTTCCTGTAGCCGCATGGCGTTCGTACTTAAATATGGAACTAACCATTCCAATTTTCGCTGTCTCTTATACACATCTCCGAGCCCACGAGACC
+
BBBBBFBABBBBGGGFGGGFGGGHHHHGGHAGHHHHHHGHHHHGHHHGGGFGHHHHHHGHHHHHHHHHHGG?EGHHGDGGGGFHHHGEGHGHHHGHHHHHHHHHHHGHHHHHHHGGGGGEHGHHEHHHFFFFHGGBG/BCGGGGG?F?AF
@M02034:409:000000000-BFKT7:1:1103:25760:9569 1:N:0:24
AAAGTCGAGGTGCCTAAAGTGGCAACCCAGACTGATCATAATGTTGGTGGTGTAGAGCTTCCTGTAGCCGCATGGCGTTCGTACTTAAATATGGAACTAACCATTCCAATTTTCGCTGTCTCTTATACACATCTCCGAGCCCACGAGACC
+
AAAAAD>A@DAAFGGGGGGGG10AFGHEFHGGHHH2FFADGGDFGHHEFEAFHFEDFBGHHFHHHHEGHGGEEGHHGAGFFEGH?GFFHGFHHHDGFHFHHHGHHHHGHHHHHGGFGGEGHHGFGGFHGHHHHHHFE/CCCEHGGGGGGG
@M02034:409:000000000-BFKT7:1:1103:13303:9572 1:N:0:24
AAAGTCGAGGTGCCTAAAGTGGCAACCCAGACTAAGCGTCTTGTTTCTGTTGCTGT
+
CCCCBFCABCCCGGGGGGGGGGGHHHHGGH22BG3F3EE22BGHF25D5AD353B5
@M02034:409:000000000-BFKT7:1:1103:24444:9573 1:N:0:24
AAAGTCGAGGTGCCTAAAGTGGCAACCCAGACTGGGTAGGATGTTGGTGGTGTAGAGCTTCCTGTAGCCGCATGGCGTTCGTACTTAAATATGGAACTAACCATTCCAATTTTCGCTGTCTCTTATACACATCTCCGAGCCCACGAGACC
+
BBCCCFCBCCCCGGGFGGGGGGGHHHHGGHHGHHHHHHGGHHHGHHGFFGGGHHHGHHHHHHHHHHHGHGGGFGHHGGGGGGHHHHHHHHGHHHHHGHHHHHHHHHGHHHHHHHGGGGGHHHHHHHHHGHHHHHGGGCFCGGHGGGFGGG
@M02034:409:000000000-BFKT7:1:1103:9373:9573 1:N:0:24
AAAGTCGAGGTGCCTAAAGTGGCAACCCAGACTTTGGTTTCTGTTGGTG
+
>1A1>BAA1>>>GFFFF1BBAGEHHGHGGGGGH2FFG0BFGHFHFFH/C
@M02034:409:000000000-BFKT7:1:1103:3948:9574 1:N:0:24
AAAGTCGAGGTGCCTAAAGTGGCAACCCAGACTAGGATGCTGGTTGGTGGTGTAGAGCTTCCTGTAGCCGCATGGCGTTCGTACTTAAATATGGAACTAACCATTCCAATTTTCGCTGTCTCTTATACACATCTCCGAGCCCACGAGACC
+
BBBBBFABBBBBGGGF4BFGGGDHFHHGGHGGHHHHFHHCHHGBEFGGGGGGGGG5DGHHFHHHDEGGHGCEFGHGG>EFEGFHGHGGHHGHGF@FGHHHHHFGHHGDHHHHHFGGGGGGHHHHGGGHFFHHGGFDGCCBCGFGGCGGCF
@M02034:409:000000000-BFKT7:1:1103:5342:9574 1:N:0:24
AAAGTCGAGGTGCCTAAAGTGGCAACCCAGACTAAGAATAAGGTTGGTGGTGTAGAGCTTCCTGTAGCCGCATGGCGTTCGTACTTAAATATGGAACTAATCATTCCAATTTTCGCTGTCTCTTATACACATCTCCGAG
+
BBBBBFAADD>AFGGDBGBBGFGHGHHG2FG23F3GAGGBGFHGFFGEFGFFGDG5FFGHHHGHFFHFHEFEGGHGGEGFEEGFHHHHHGHHGFFBFHFB4FBGFFGFFHHHHGGGGGFFFFHHHHFH2FBGFGF?//B
@M02034:409:000000000-BFKT7:1:1103:10686:9581 1:N:0:24
AAAGTCGAGGTGCCTAAAGTGGCAACCCAGACTCATAAG
+
ABBAAFBBBBBBGGGGGGGGG4BFHGHEFGHGFH3FDA5
@M02034:409:000000000-BFKT7:1:1103:10731:9584 1:N:0:24
AAAGTCGAGGTGCCTAAAGTGGCAACCCAGACTTATAGGCATGTTGGTGGTGTAGAGCTTCCTGTAGCCGCATG
+
AAAA>D1AAAAABFGGF1FDBGFFHHHGG00FAGCFGFBF1CFGGHAEFEEAGFFDEEFHHGHGBFGGFEE//>
@M02034:409:000000000-BFKT7:1:1103:24641:9586 1:N:0:24
AAAGTCGAGGTGCCTAAAGTGGCAACCCAGACTAGTAAGCATGTTGGTGGTGTAGAGCTTCCTGTAGCCGCATGGCGTTCGTACTTAAATATGGAACTAACCATTCCAATTTTCGCTGTCTCTTATACACATCTCCGAGCCCACGAGACC
+
BBABBFA?DBBBGGG5FGGGGGGHHHHGGHHGHHFHHHHHHGHHHHHEFGAEFGHFFHHHHHHHHHHHHGGCEGHFGGGGGEGHHHFGGHHHHHHGFHHHHFHHHGHHHHHHHFEEGGEEFHGGFGGHEGHGBGBBEC@>BFGGG/AFGF
@M02034:409:000000000-BFKT7:1:1103:19226:9588 1:N:0:24
AAAGTCGAGGTGCCTAAAGTGGCAACCCAGACTATTACGTATGTTGGTGGTGTAGAGCTTCCTGTAGCCGCATGGCGTTCGTACTTAAATATGGAACTAACCATTCCAATTTTCGCTGTCTCTTATACACATCTCCGAGCCCACGAGACC
+
BBBBBFBABBBAGGGFFGGGGGGHHHHGGHGGHHHHHHGFGDCGGHHAFEGGHHHDFGHHGHHHHFHGFGGEGGHFEEGGGGGHHHHGBGHHHH3FFHHHGH3FHFGGHHFHHHGGGEGHHHHHGHGGBFFHGHHFGG?DFEHGGDCAGG
@M02034:409:000000000-BFKT7:1:1103:11644:9589 1:N:0:24
AAAGTCGAGGTGCCTAAAGTGGCAACCCAGACTCGGGGTTAGGTTGGTGGTGTAGAGCTTCCTGTAGCCGCATGGCGTTCGTACTTAAATATGGAACTAACCATTCCAATTTTCGCTGTCTCTTATACACATCTCCGAGCCCACGAGACC
+
ABBBADAAB?ABGGG5BFGDGGGGHHHGGHHGHHEGGGGGHHHDDGGABEEFHHH5FHHHHHHHFHFHHGGFGGHGGGGGGFFHHHGFHHGGHHGHFHHHHGFFGHHGHHGHHFFGGGGFHFGHBHHFHHEBGGGGGCGF@/GFC?DDDF
@M02034:409:000000000-BFKT7:1:1103:10715:9591 1:N:0:24
AAAGTCGAGGTGCCTAAAGTGGCAACCCAGCCTTATAGGCATGTTGGTGGTGTAGAGC
+
BBCCCFCADDABGGGFGGGGGGGHHHHGGH22F3FG5G3A3BGF5FE222E1A3F555
@M02034:409:000000000-BFKT7:1:1103:9374:9591 1:N:0:24
AAAGTCGAGGTGCCTAAAGTGGCAACCCAGACTTTGGTTTCTGTTGGTGGTGTAGAGCTTCCTGTAGCCGCATGGCGTTCGTACTTAAATATGGAACTAACCATTCCAATTTTCGCTGTCTCTTATCAC
+
ACBCAFBBCBAAFGGGGGGFGGGHHHHGGHHGH55F322BB5FFGHGGGGGGHHHHHHHHHHHHHHHHHGGGGGHHGGGGGGHHHHHHHHHHHGGHGHGHHHHHHHHHHHHHHHGGGGGHHHHHH?34?
@M02034:409:000000000-BFKT7:1:1103:19858:9596 1:N:0:24
AAAGTCGAGGTGCCTAAAGTGGCAACCCAGACTCGGAAGTTTGTTGGTGGTGTAGAGCTTCCTGTAGCCGCATGGCGTTCGTACTTAAATATGGAACTAACCATTCCAATTTTCGCTGTCTCTTATACACATCTCCGAGCCCACGAGACC
+
CCCCCFABCCCCGGGGGGGGGGGHHHHGGHHGHHGGGGGFGGGHHHEGGGGGHHHEHHHHHHHHHHHHHGGEEGHHGGGGGGHHHHHHHHHHHHGHGHHHHHHHHHHHHHHHHHGGGGGGHGHHHHHHHHGHHHFHG?@DGGHGGGCGGG
@M02034:409:000000000-BFKT7:1:1103:3545:9603 1:N:0:24
AAAGTCGAGGTGCCTAAAGTGGCAACCCAGACTCATAGTGAGGTTGGTGGTGTAGAGCTTCCTGTAGCCGCATGGCGTTCGTACTTAAATATGGAACTAACCATTCCAATTTTCGCTGTCTCTTATACACCTCTCCGAGCCCACGAGACC
+
AAAAAFBADDABGGGGGGGGGG2FFHGGGHHEHGGFAFGHHGHGHH?2AEEEFFGBFFEFEGHHHHGF3EEEEEAF@EEFFEB1BGGBDDFBFD3BGEFH3F3BFEG?BFBGGBEDEAEF?DFFBB?2FG0BFBF?/><@DFHA/ADG?F
@M02034:409:000000000-BFKT7:1:1103:15350:9605 1:N:0:24
AAAGTCGAGGTGCCTAAAGTGGCAACCCAGACTCAGACGCCTGTTGGTGGTGTAGAGCTTCCTGTAGCCGCATGGCGTTCGTACTTAAATATGGAACTAACCTTTCCAATTTTCGCTGTCTCTTATACACATCCCGAGCCCACGAGACCA
+
BBBBBFAABBBAFGGF4FGFGGGHHHHGGH2AGFHFFGEEFGHHF32AB?FGHHH5AAGHHHHHHBD5DEG@EEHEGGFGGEFHEGH3FGGHHGBBFFHHBF3BFFFG4FFGGE@EGEEFHHHHBGBFGBFHHEHEAD@BEGG/DG?DF>
@M02034:409:000000000-BFKT7:1:1103:15306:9611 1:N:0:24
AAAGTCGAGGTGCCTAAAGTGGCAACCCAGACTTTGTTT
+
BBBBBFABB@ABGGGGGGGFFDFHHHHGGHHGHCH35BB
@M02034:409:000000000-BFKT7:1:1103:17203:9622 1:N:0:24
AAAGTCGAGGTGCCTACAGTGGCAACCCAGACTAATCGTCATGTTGGTGGTGTAGAGCTTCCTGTAGCCGCATGGCGTTCGTACTTAAATATGGAACTAACCATTCCAATTTTCGCTGTCTCTTATACACATCTCCGAGCCCACGAGACC
+
BABBBFBBBBBBGGGB4BF6EGGHHHHGGHHGHHHHHGHHHGGHHHHGGGGGHHH5GHHHHHHHHHHHHGGGGGHHGGGGGGFHGHGGHHHHHHFHHHHGHGHHHHHHHGHHHHGGGGGHHHHHHHGHFGFHHGFFG@GGGFHGGGGGGG
@M02034:409:000000000-BFKT7:1:1103:4097:9632 1:N:0:24
AAAGTCGAGGTGCCTAAAGTGGCAACCCAGACTAATAATCGTGTTGGTGGTGTAGAGCTTCCTGTAGCCGCATGGCGTTCGTACTTAAATATGGAACTAACCATTCCAATTTTCGCTGTCTCTTATACCATCTCCGAGCCCACGA
+
CCCCCFBBCCCCGGGBFGGGGGGHGHHGGHHGHHGBAGG5FFGGGHHGGGGGHHHHHHHHHHHHHHHHHGGGGGHHGGGGGGHHHHHHHHFHHHFHHHHHHHGHHGHHHHHHHHGGGGGHHHHHHHG3?2B233BA<B@CF//<<
@M02034:409:000000000-BFKT7:1:1103:19389:9635 1:N:0:24
AAAGTCGAGGTGCCTAAAGTGGCAACCCAGACTAGGGATGGGGTTGGTGGTGTAGAGCTTCCTGTAGCCGCATGGCGTTCGTACTTAAATATGGAACTAACCATTCCAATTTTCGCTGTCTCTTATACACATCTCCGAGCCCACGAGACC
+
CCCCCFBBBCBCGGGGGGGGGGGHHHHGGGGGHHHHHHGEGHGFFGGGGGEFHHHFHHHHHHHHHHHHHGGGGGHGGGGGGFGHHHFGHHGHHHHHGHHHHHFGHHHEHHHHHFGGGAFFHHHHFHDGGHEHHHFDDBGFGEHGGGCDGG
@M02034:409:000000000-BFKT7:1:1103:4114:9641 1:N:0:24
AAAGTCGAGGTGCCTAAAGTGGCAACCCAGACTAATAATCGTGTTGGTGGTGTAGAGCTTCCTGTAGCCGCATGGCGTTCGTACTTAAATATGGAACTAACCATTCCAATTTTCGCTGTCTCTTATAACATCTCCGAGCCCACGAGACC
+
>A3AAD3>AAAAFFGBFGGGGGGGFHGEGHHGHHHFHHHHGEGGGFGFGGEFHHHFHHHHHGHHHHHHHGGGGGHHGGGGGEHHHHHHHHGHHHHHHHHFHHGHHHHHHHHHHHGGGGEHFHHHHHFDGGFHHGBGGGG/FHGGGCDGG
@M02034:409:000000000-BFKT7:1:1103:6676:9642 1:N:0:24
AAAGTCGAGGTGCCTAAAGTGGCAACCCAGACTATGTCTTGGGTTGGTGGTGTAGAGCTTCCTGTAGCCGCATGGCGTTCGTACTTAAATATGGAACTAACCATTCCAATTTTCGCTGTCTCTTATACACATCTCCGAGCCCACGAGACC
+
BBABBFBABBBBGGGGFGGFGGGHHHGGGHHGGHHGGHHHHHHEGGGGGGGGHGHEHHHHHHHGFGGGGEEFEGHHGFGGGGHHHHHFHHHHHHDFHHHHHHGGHHHGHHHHHHGGGGGHGGHHHHFHFHGHHHGGGFGGGGEFGGGGGG
@M02034:409:000000000-BFKT7:1:1103:23165:9644 1:N:0:24
AAAGTCGAGGTGCCTAAAGTGGCAACCCAGACTTATAATAAGGTTGGTGGTGTAGAGCTTCCTGTAGCCGCATGGCGTTCGTACTTAAATATGGAACTAACCATTCCAATTTTCGCTGTCTCTTATACACATCTCCGAGCCCACAAGACC
+
DDDDDFCBCCCDGGGGGGGGGGGHHHHGGHHGHHHHHGHHHHHGHHGFFGGGHHHGHHHHHHHHHHHHHGGGGGHHGGGGGGHHHHHHFHGHHHHHHHHHHHHHHHHHEHGHHFGGGGGHHHHHFHFGFHFHHGGFFCCDGGHGGHHHFF
@M02034:409:000000000-BFKT7:1:1103:11551:9645 1:N:0:24
AAAGTCGAGGTGCCTAAAGTGGCAACCCAGACTTTTGGGATGGGTGGTGGTGTAGAGCTTCCTGTAGCCGCATGGCGTTCGTACTTAAATATGGAACAACC
+
AAAA>D1A>1>AGFFG1BA3B1AGHHH?0AGFF21FFEG/BE//BA/AF?/FF1F21E1BGFHGEDGH1?@EEF0EEE?FE>0FGGFGGH2@F11DGF0/E
@M02034:409:000000000-BFKT7:1:1103:22534:9651 1:N:0:24
AAAGTCGAGGTGCCTAAAGTGGCAACCCAGACTGGGGTGGGGGTTGGT
+
CCCCBFBBCBCCGGGGGGGGGGGHHHHGGHHGHHA22A2AF0EFE00?
@M02034:409:000000000-BFKT7:1:1103:16753:9655 1:N:0:24
AAAGTCGAGGTGCCTAAAGTGGCAACCCAGACTACTGCGCATGTTGGTGGTGTAGAGCTTCCTGTAGCCGCATG
+
ABB?ADAADDBBGGGGGCGFGGFHHHHGGEFGHHFHFHGFAEFHFHEA11F113D55DFFAFFDBAEDFEE>EE
@M02034:409:000000000-BFKT7:1:1103:22515:9655 1:N:0:24
AAAGTCGAGGTGCCTAAAGTGGCAACCCAGACTGGGGTGGGGGTTGGTGGTGTAGAGCTTCCTGTAGCCGCATGGCGTTCGTACTTAAATATGGAACTAACCATTCCAATTTTCGCTGTCTCTTATACACATCTCCGAGCCCACGAGACC
+
AAA3ADAABD>>GGG54FGGGGGGHHHGGGHGGHH2EBEA0E?EEGGGGFEFHHHHHHHGHGHHHGHHHGG@EGHHGGGEGGBGHH4FFGGGHB3FFHFHHGHHHHHHFHGGHHGGGCCDFFGHBHFHGHBCGGHED@--CFAG?DCFGG
@M02034:409:000000000-BFKT7:1:1103:19578:9655 1:N:0:24
AAAGTCGAGGTGCCTAAAGTGGCAACCCAGACTTAGTTTGTGGTTGGTGGTGTAGAGCTTCCTGTAGCCGCATGGCGTTCGTACTTAAATATGGAACTAACCATTCCAATTTTCGCTGTCTCTTATACACATCTCCGAGCCCACGAGACC
+
BBBBBFB@BBBBGGGGCGGGGGGHHHHGGHHGHHGHHHGHHFGFFGCFFGEFHHH5GHHHHHHHHHHHHGGGGGHHGGGGGGHHHHBFHHHHHHGHGHHHHHFGHHHHHHHHHGGGGGGGHGHHHHHHECFHHHHFG/@CGGHGGCGDGG
@M02034:409:000000000-BFKT7:1:1103:18986:9656 1:N:0:24
AAAGTCGAGGTGCCTAAAGTGGCAACCCAGACTTGGTGTGAGGTTGGTGGTGTAGAGCTTCCTGTAGCCGCATGGCGTTCGTACTTAAATATGGAACTAACCATTCCAATTTTCGCTGTCTCTTATACACATCTCCGAGCCCACGAGACC
+
BCBBCFCBCCCCGGGGGGGGGGGHHHHGGH2FGHCFAFGED5GGGH2EGDGGGHGAGGHHHHHHGFHFHGGEFGGFFGGGGGGHGHGBFGHHHHBBGHHHFHHFFHF?4FGHHFEDFE/FEHHGFH3BFFGHFGHFC//<CEHGGCCGGG
@M02034:409:000000000-BFKT7:1:1103:11561:9661 1:N:0:24
AAAGTCGAGGTGCCTAAAGTGGCAACCCAGACTTTTGGGTTGGTTGGTGGTGTAGAGCTTCCTGTAGCCGCATGGCGTTCGTACTTAAATATGGAACAACCATTCCAATTTTCGCTGTCCTTATACACATCTCCGAGCCCACGAGACCAG
+
CCCCCFCABBCCGGGFFGGFGGGHHHHGGHHGHHHHHGGEFGGFGGGGGGGGHHHGHHHHHHHHHHHHHGGGGGHHGGGGGGHHHHHFHHHHHGGHGHHEGGHHHHHGGHHHHGGGGFHHHGHHHFFHHHHHHGGGGGGGHGGGCDGGGF
@M02034:409:000000000-BFKT7:1:1103:23344:9670 1:N:0:24
AAAGTCGAGGTGCCTAAAGTGACAACCCAGACTAATAGGCGGGTTGGTGGCGTAGAGCTTCCTGTAGCCGCATGGCGTTCGTACTTAAATATGGAACTAACCATTCCAATTTTCGCTGTCTCTTATACACATCTCCGAGCCCACGAGACC
+
BBBBBFBBBBBBGGG5FGFFGFGHHHGGEHHGHBBFGHGHGGGEFGGGGGEGEGGFGHHHFHHHHHHHHGFGGGHHGGGGEEFHGGGGHHGHHHFHHFGHGHFFHHHHHHHHHGFCDGFFHGHHGHHHFF1<FG1<CAA?DGAECF?FGG
@M02034:409:000000000-BFKT7:1:1103:8618:9676 1:N:0:24
AAAGTCGAGGTGCCTAAAGTGGCAACCCAGACTCTGGAGGGGGTTGGTGGTGTAGAGCTTCCTGTAGCCGCATGGCGTTCGTACTTAAATATGGAACTAACCATTCCAATTTTCGCTGTCTCTTATACACATCTCCGAGCCCACGAGACC
+
CCCCCFCCCCCBGGGGGGGGGGCHHHHGAGHGHHHHHHHGGGGFEGGFFGEFHGHGHGHHHHHHGHHHHGGFFGHHGGGGGGHHHHHHHHHHHHGHHHHHHHHGHHHHGHHHHHGGGGGHHGHHHHHHGHHHHHHHGCCFGGHGGGGGGG
@M02034:409:000000000-BFKT7:1:1103:8598:9679 1:N:0:24
AAAGTCGAGGTGCCTAAAGTGGCAACCCAGACTCTGGAGGGTGTTGGTGGTGTAGAGCTTCCTGTAGCCGCATGGCGTTCGTACTTAAATATGGAACTAACCATTCCAATTTTCGCTGTCTCTTATACACATCTCCGAGCCCACGAGAC
+
AAABAFAADBCCGGGGGGGGGGGHHHHGGHCFH3F53BF22ABEEHHFF1EFHHHGHHHHHHHHHHHHHGGCFGHGGGGGGGFHHHFGHHHHHGGHHHGGGHGHHHHHHGHHHHGGGGGHGHHHHHHHHEGHFHBHFCCFGGGGCGGGG
@M02034:409:000000000-BFKT7:1:1103:24764:9684 1:N:0:24
AAAGTCGAGGTGCCTAAAGTGGCAACCCAGACTTGGATGTGGGTTG
+
CCCCCFCCCBBCGGGGGGGGGGGHGHHGGGHGF5F33ABBF3EE2E
@M02034:409:000000000-BFKT7:1:1103:12586:9687 1:N:0:24
AAAGTCGAGGTGCCTAAAGTGGCAACCCAGACTGAGCGGAGGGTTGGTGGTGTAGAGCTTCCTGTAGCCGCATGGCGTTCGTACTTAAATATGGAACTAACCATTCCAATTTTCGCTGTCTCTTATACACATCTCCGAGCCCACGAGACC
+
CCCCCFCCCCCCGGGFGGGGGGGHHHHGGHHGHHHHHGGEGGGEGGGGGGEFGHHGHHHHHHHHGHHHHGGGGGHHGGGGGEGHHHHHHHHHHGGHGHHGHGHHHHHHHHHHHHGGGGDFHGHHFHGFFFFHHHFFEADCGGHGGGGGGG
@M02034:409:000000000-BFKT7:1:1103:26580:9690 1:N:0:24
AAAGTCGAGGTGCCTAAAGTGGCAACCCAGACTGCTCCTGGTGTTGGTGGTGTAGAGCTTCCTGTAGCCGCATGGCGTTCGTACTTAAATATGGAACTAACCATTCCAATTTTCGCTGTCTCTTATACACATCTCCGAGCCCACGAGACC
+
BBBABFBBBBABFGGGGGGGGFFFHHH?FEDFHHHHHHFHFFGFAGGFFGEFGHHAEHFHFHHHEGHGFEAFEGHHGEFFFGFEGHHGFGFGHFEDGHHHGHHGBHFHHFHHHHGGGGEBHHHHHHB3BFFHFGBGG?@?@FHGD?DAAF
@M02034:409:000000000-BFKT7:1:1103:23071:9694 1:N:0:24
AAAGTCGAGGTGCCTAAAGTGGCAACCCAGACTCTGCCTACGGTTGGTGGTGTAGAGCTTCCTGTAGCCGCATGGCGTTCGTACTTAAATATGGAACTAACCATTCCAATTTTCGCTGTCTCTTATACACATCTCCGAGCCCACGAGACC
+
BBBBBFBABBBBGGGGGGGBEGFGHHHGAGCFHHHFHHHHHGGHGGGGGGGGHGHFHHHHHHHHHHHGHGGGFGHGGGGGGGGHHHHFHHFHHHGHHHGHHHFGHHGHHHHHHHGGGGFHFHHHGHHHGGGHHGGGF/CDDGHGGCGGGG
@M02034:409:000000000-BFKT7:1:1103:14476:9702 1:N:0:24
AAAGTCGAGGTGCCTAAAGTGGCAACCCAGACTATGCGGTCTGTTGGTGGTGTAGAGCTTCCTGTAGCCGCATGGCGTTCGTACTTAATAATG
+
CCCCCFCCCCCCGGGGGGGGGGGHHHHGGHHDHF5GAFEAABGH5GEAAAFE13F5DFFF5GFD5AA5ABE0EEE1>EEFEE2?FFHED444@
@M02034:409:000000000-BFKT7:1:1103:12661:9705 1:N:0:24
AAAGTCGAGGTGCCTAAAGTGGCAACCCAGACTAAGCCGAATGTTGGTGGTGTAGAGCTTCCTGTAGCCGCATGGCGTTCGTACTTAAATATGGAACTAACCATTCCAATTTTCGCTGTCTCTTATACACATCTCCGAGCCCACGAGAC
+
CCCCCFCCCCBCGGGGGGGGGGGHHHHGGHHGH3GHHBE2EFGHHHHGGGFFGHHHHHHHHHHHHHHHHGGGGGHHGGGGGGHHHHHHHHHHHHHHHHHHHHHHHHHHHHHHHHGGGGFFHHHHHHHHHHGHHHHHGFGGGGHGGGGGG
@M02034:409:000000000-BFKT7:1:1103:10616:9706 1:N:0:24
AAAGTCGAGGTGCAAAATGGCACCCCAGACTACTATTGATGTTGGTGGTGTAGAGCGTCCTGTAGCCGCATGGCGT
+
A?AA>FAAA1AAGBGF1FF10B1FA0B0AFB10D1D2F222DFBAEFGAAA1FDG1/AB/EEGDFH1AA/EEG0/E
@M02034:409:000000000-BFKT7:1:1103:13119:9711 1:N:0:24
AAAGTCGAGGTGCCTAAAGTGGCAACCCAGACTCTTTATATGGTTGGTGGTGTAGAGCTTCCTGTAGCCGCATGGCGTTCGTACTTAAATATGGAACTAACCATTCCAATTTTCGCTGTCTCTTATACACATCTCCGAGCCCACGAGACC
+
BBBBAFBBBBABGFGFGGGGGGFFHHHGFG2FHHHFHHHFGHHHHGGEFGEFHGHFHHHHHGHHHGHGHGGFEGHHGGGGGGHHHHHFHHGHHHBGFHHHHHGFHHHGHHHHHHGDGDEGHHHHGHGHHHFGHHDFF/@CGGHGGCCGDA
@M02034:409:000000000-BFKT7:1:1103:19108:9719 1:N:0:24
AAAGTCGAGGTGCCTAAAGTGGCAACCCAGACTCTGCCTCCGGTTGGTGGTGTAGAGCTTCCTGTAGC
+
BBBBBFBABBBBGGGGGGGGGGGHHHHGGHDGHHF5FGHAA2AE2E0AA1BE1AF5A5BB5FGE5555
@M02034:409:000000000-BFKT7:1:1103:27371:9722 1:N:0:24
AAGTCGAGGTGCCTAAAGTGGCAACCCAGACTCTGGTTAAGGTTGGTGGTGTAGAGCTTCCTGTAGCCGCATGGCGTTCGTACTTAAATATGGAACTAACCATTCCAATTTTCGCTGTCTCTTATACACATCTCCGAGCCCACGAGACC
+
ABBABBA>A>A4FGG4DEEFGC4G4FEFE2FHFCFH5FBGHCFFGG2FE1FFEAAGFGHGFGFFFG5FA0AEEH?EEG1?ECEGHF3F4DFDGDFCG3@BFGFG4FD4BFFHBE?EEEB4BFG?F4?2BBGBFDFDCC/>/FFCC@DAE
@M02034:409:000000000-BFKT7:1:1103:10441:9727 1:N:0:24
AAAGTCGAGGTGCCTAAAGTGGCAACCCAGACTCAGAAGCCGGTTGGTGGTGTAGAGCTTCCTGTGGCCGCATGGCGTTCGTACTTAAATATGGAACTAACCATT
+
AABBADA?D>AAFGGGG4DFFGGHHHFGGHHGHHFHHFGGHFGE2EE?C1EFFFF5B5BF5FHBB3B1F?E>EF11/E/FE1?F1F433BEBF33B?GHH3G3BB
@M02034:409:000000000-BFKT7:1:1103:18265:9736 1:N:0:24
AAAGTCGAGGTGCCTAAAGTGGCAACCCAGACTAGGAAGAAGGTTGGTGGTGTAGAGCTTCCTGTAGCCGCATGGCGTTCGTACTTAAATATGGAACTAACCATTCCAATTTTCGCTGTCTCTTATACACATCTCCGAGCCCACGAGACC
+
BCBCAFB?BBBBGGGBFGGGGGGHHHHGGHHGHHHHHHGHGHHGHHGEFFEFHFHGHGHHGHHHGHHHHGGEGGHHGGGGGGHHHHHHHHHHHHHFHHGGHHGGHHHHHHHHHGGGGGGHHGHHFHHHFGFHHHHFFCCDDGHGGDGGGG
@M02034:409:000000000-BFKT7:1:1103:10428:9739 1:N:0:24
AAAGTCGAGGTGCCTAAAGTGGCAACCCAGACTCAGAAGCCGGTTGGTGGTGTAGAGCTTCCTGTAGCCGCATGGCGTTCGTACTTAAATATGGAACTAACCATTCCAATTTTCGCTGTCTCTTATACACATCTCCGAGCCCACGAGACC
+
BBBBBFABBBABGGGGGGGGGGGHHHHGGHHGHHHHHHHHHGGGGGCEFGEFGHHDFGHHHHHHHHHHHGGEEGHHGGGGGGHHHHHEGHHHHHHHHHHHHHFGEHHFHHHHHGGGGCFHHGHH?GHHFFGHGHHGGGGGGGHGGGFGGG
@M02034:409:000000000-BFKT7:1:1103:14814:9745 1:N:0:24
AAAGTCGAGGTGCCTAAAGTGGCAACCCAGACTGGTGTTTATGGTGGTGGTGTAGAGCTTCCTGTAGCCGCATGGCG
+
B@AAAF3AD2AAFGGFGGEGBGDGHHHGGHHFGBHGBAE25DD35B22B1E1B3F555BF5FGFBDBBGFGGED11>
@M02034:409:000000000-BFKT7:1:1103:10445:9754 1:N:0:24
AAAGTCGAGGTGCCTAAAGTGGCAACCCAGACTCAGAAGCCGGTTGGTGGTGTAGAGCTTCCTGTAGCCGCATGGCGTTCGTACTTAAATATGGAACTAACCATTCCAATTTTCGCTGTCTCTTATACACATCTCCGAGCCCACGAGACC
+
BBBBBFBBD?AAGGGGGGGGGGGHCGHGGHHGHHHHHHHHHGGGGGGEFGEFHHHFHHHHHHHHHGHHHGGGGGHHGGGGGFHHHHDGHHHHH3BBGHGHHGHHHHFGHEGHHGGGGGGGHHHHHHHHHFEHGHFGGCGCGGHGGGCGGG
@M02034:409:000000000-BFKT7:1:1103:17960:9754 1:N:0:24
AAAGTCGAGGTGCCTAAAGTGGCAACCCAGACTTCGGGTCGGGTTGGTGGTGTAGAGCTTCCTGTAGCCGCATGGCGTTCGTACTTAAATATGGAACTAACCATTCCAATTTTCGCTGTCTCTTATACACATCTCCGAGCCCACGAGACC
+
CCCCCFBBBCACGGGGGGGFGGFHHHHGGHHGHHHGGGHGGGGGFGGEFGEFHHHFHHHHHHHHHHHHHGEEEGHHGFGGGGHHHHHHHHHHHFFHHHHHHHHHHHGHHHHHHHGGGGGHGHHHHHHHGHFGHHGHE/CCGFHGGCFGGG
@M02034:409:000000000-BFKT7:1:1103:14809:9766 1:N:0:24
AAAGTCGAGGTGCCTAAAGTGGCAACCCAGACTGGTGTTTATGTTGGTGGTGTAGAGCTTCCTGTAGCCGCATGGCGTTCGTACTTAAATATGGAACTAACCATTCCAATTTTCGCT
+
CCCCCFBBCCBCGGGGGGGGGGGHHHHGGHHGHH2FGAB2DFFFGHF2A2FFFFGAFAEG5GHDA5D5AEE0EEC1>?EF?EEAEFHDGFHDGB33BGHHB?3BB4F44DFHHE//E
@M02034:409:000000000-BFKT7:1:1103:25139:9772 1:N:0:24
AAAGTCGAGGTGCCTAAAGTGGCAACCCAGACTAATAATAATGTTGGTGGTGTAGAGCTTCCTGTAGCCGCATGGCGTTCGTACTTAAATATGGAACTAACCATTCCAATTTTCGCTGTCTCTTATACACATCTCCGAGCCCACGAGACC
+
BBBBBDAADBBBGGGFGGGGGGGHHHHGFHAFGCBGHFGDDDGGFHEEFFGGGHHEDHHHEHHHHEFGGGG?FFHFGGGGFEFHHHHHHHHHFF3@FGHHGFFGGFH4FGHHHG?FGDEHGHHFEFHGHGHFHHHEDB/<DEA<B?G?DF
@M02034:409:000000000-BFKT7:1:1103:15440:9773 1:N:0:24
AAAGTCGAGGTGCCTAAAGTGGCAACCCAGACTAAGCAGAAGGTTGTGGTGTAGATTCGTGTAGCCGCATGGCGTTCGTACTTAAATATGGAACTAACCATTCCAATTTTCGCTGTCTCTTATACACATCTCCGAGCCCACGAGACCAG
+
A>AAADA1@>A@1AGGCGFGGFFCGHHGCCGGHBHEHFHCHGCGHEEFEGAGBG2DFHFGFGFHFDEEAFCGEEGGGGFFHHGHGGGFHFHEGFFEGFH1GGFHHBFFHHHGEGGGGGHHG1GEHDBFF1>DFA/<<@F/<B/<CCFFA
@M02034:409:000000000-BFKT7:1:1103:26290:9784 1:N:0:24
AAAGTCGAGGGTGCCTAAAGTGGCAACCCAGACTAGTGAGAAGGTTGGTGGTGTAGAGCTTCCTGTAGCCGCATGGCGTTCGTACTTAAATATGGAACTAACCATTCCAATTTTCGCTGTCTCTTATACACATCTCCGAGCCCACGAGAC
+
BBBBBFB?DBBBGGGGBFGGGGHGHHHHGGGHGHFHHHGHGHGHGHHGEGGEFHHHEFHHHHHHHHHHHHGGEGGHGGGGGGEHHHHHHHHHHHHGFHHHHHHHHHHHHHHHHHGGGGGGHHHHHHGHFGHHHHHHFGGGGGGHGGGGGD
@M02034:409:000000000-BFKT7:1:1103:10524:9789 1:N:0:24
AAAGTCGAGGTGCCTAAAGTGGCAACCCAGACTCTTTTTCGTGTTGGTGGTGTAGAGCTTCCTGTAGCCGCATGGCGTTCGTACTTAAATATGGAACTAACCATTCCAATTTTCGCTGTCTCTTATACACATCTCCGAGCCCACGAGACC
+
BBBBBFAAD?ABGGGGGGFGGGFHHHHGGHHGHHH55DB32BFHEGFEE?FFGHHFGFHHDHHHHFHHHGG0EGFEEEFGGEFHHHHGGHFHHF3GGHHHHHEGGFHGDGGHHHFGGFFHHHHHFH3GHHGHHFHGDCCCGGGGC/AFFF
@M02034:409:000000000-BFKT7:1:1103:10542:9789 1:N:0:24
AAAGTCGAGGTGCCTAAAGTGGCAACCCAGACTCTTTTTTGTGTTGGTGGTGTAGAGCTTCCTGTAGCCGCATGGCGTTCGTACTTAAATATGGAACTAACCATTCCAATTTTCGCTGTCTCTTATACACATCTCCGAGCCCACGAGACC
+
BBBBBF@?DBABGGGGCGGGGGGHHHHGGHHGHHHHHHGGFHHHHHHGGGEFHHHFHGHHHHHHHHHHHGGEGGHGEEGGGGGHHHHEHHGHGGFHFGFHHFFGFHFGHHFHHHGGGGGEEBGHFGBGB22GGHFBC/CDGEEGGG?DGE
@M02034:409:000000000-BFKT7:1:1103:27382:9793 1:N:0:24
AAAGTCGAGGTGCCTAACAGACTAAGAATAATGTTGGTGGTGTAGAGCTTCCTGTAGCCGCATGGCGTTCGTACTTAAATATGGAACTAACCATTCCAATTTTCGCTGTCTCTTATACACATCTCCGAGCCCACGAGACCAGAGAGGATC
+
BBBBBFBBBBBBGGGAFGFGFFFHHF45FGHHHHHHGAFEAFGHHEHGGGGGGFFGHHHFGCGGHFEAEFEEEFGGGHEGHHHF3@GFHFGFHGFBGFGFGFHDEEEFEFGFHHGHEFHGHFCGG?EEECFFEAB/BADFHHHFHGGFCC
@M02034:409:000000000-BFKT7:1:1103:26802:9794 1:N:0:24
AAAGTCGAGGTGCCTAAAGTGGCAACCCAGACTCCGAATCTGGTTGGTGGTGTAGAGCTTCCTGTAGCCGCATGGCGTTCGTACTTAAATATGGAACTAACCATTCCAATTTTCGCTGTCTCTTATACACATCTCCGAGCCCACGAGACC
+
BBBBBFABBBABGGGGGGGGGGEHHHHGGHHGHHHGCGFGHHHGHGGGGGFGGGGFHHHHHHHHHHHGHGGGEGHHGEGGGGGHHHGHHHGHHHFFFHGGHHGHFHHHFHHHHHGGGGGGHHFHHHHDBFHHFGFFG@GDGGGGCCGGGG
@M02034:409:000000000-BFKT7:1:1103:19695:9794 1:N:0:24
AAAGTCGAGGTGCCTAAAGTGGCAACCCAGACTTTGTTTTCGGTTGGTGGTGTAGAGCTTCCTGTAGCCGCATGGCGTTCGTACTTAAATATGGAACTAACCATTCCAATTTTCGCTGTCTCTTATACACATCTCCGAGCCCACGAGACC
+
BBBBBFBBDBBBGGGGFGGGGGGHHHHGGHHGHHHHFHHHHGGGGFGGGGGGHHHGHHHHHHHHHHHHHGGFGGHHGGGGGGGHHHHFHHHHHG3GCHHHHHHHHHHHHHHHHHGGGGGGHHHHHHHHDFGHHHHFG/BCDFHGGGGGGG
@M02034:409:000000000-BFKT7:1:1103:16807:9795 1:N:0:24
AAAGTCGAGGTGCCTAAAGTGGCAACCCAGACTAATATGAATGTTGGTGGTGTAGAGCTTCCTGTAGCCGCATGGCGTTCGTACTTAAATATGGAACTAACCATTCCAATTTTCGCTGTCTCTTATACACATCTCCGAGCCCACGAGACC
+
CCCCCFBABCCCGGGGGGGGGGGHHHHGGHHGHFGHGBDA5DGHEHC2AAEEABG5AAFE5FFDB5A5BEEAEEC1>?E?>E?EGGF3FGGEE33@FGHHC?3B??G4?FFHD4EFGEEFEHGGDG4FHFBCGFGFF</BF=GG?@CAEE
@M02034:409:000000000-BFKT7:1:1103:12527:9797 1:N:0:24
AAAGTCGAGGTGCCTAAAGTGGCAACCCAGACTAGTAGGAGGGTTGGTGGTGTAGAGCTTCCTGTAGCCGCATGGCGTTCGTACTTAAATATGGAACTAACCATTCCAATTTTCGCTGTCTCTTATACACATCTCGGAGCCCACGAGACC
+
BBBBBFBBBBBBGGGGFGGGGGGHHHHGGHHDFHHHHHHGHGGGHG0BFDFFFDG5DFFGFFHHGHHHFFG?FGHF?EFGGFFHHHHFHHHHHG3DGHHHFFEFE?E4BFDHHEEEFE?F3FBG3G3BGBFFHGH0?/>CFGFGGGGDGA
@M02034:409:000000000-BFKT7:1:1103:19466:9799 1:N:0:24
AAAGTCGAGGTGCCTAAAGTGGCAACCCAGACTACGGAGCGGGTTGGTGGTGTAGAGCTTCCTGTAGCCGCATGGCGTTCGTACTTAAATATGGAACTAACCATTCCAATTTTCGCTGTCTCTTATACACATCTCCGAGCCCACGAGACC
+
ABCCCFBCCCCCGGGGFFGFGGGHHHHGGHHGHHHGGGGGGGGEFGGGGGFFHHHGGHHHGHHHGHHHHGGGGGHHGEGGGGHHHHHHHHHHHH3FGHHFGFHHHHFGFHGHHHGGGGGHHHHHGHHHFHHHHHHGECGGGGHGGGGGGE
@M02034:409:000000000-BFKT7:1:1103:13587:9801 1:N:0:24
AAAGTCGAGGTGCCTAAAGTGGCAACCCAGACTCATTATCTGGTTGGTGGTGTAGAGCTTCCTGTAGCCGCATGGCGTTCGTACTTAAATATGGAACTAACCATTCCAATTTTCGCTGTCTCTTATACACATCTCCGAGCCCACGAGACC
+
BBBCCFCBBCBCGGGGCGGGGGGHHHHGGHHEHHHHHHHHHHHHFGGGCDFFEDG5AFFHFHHGHGEFFEGEFGECEEEGGFGHHHHEHHHHFFD@GHHHFG3FEFEBDGFHHH@EGEEHFHGDBEBBGFFFHHHFF@?CG/</>@C?DE
@M02034:409:000000000-BFKT7:1:1103:14644:9802 1:N:0:24
AAAGTCGAGGTGCCTAAAGTGGCAACCCAGACCAATGATATTGTTGGTGGTGTAGAGCTTCCTGTAGCCGCATGGCGTTCGTACTTAAATATGGAACTAACCATTCCAATTTTCGCTGTCTCTTATACACATCTCCGAGCCCACGAGAC
+
CDDCDFCCDDCCGGGGGGGGGGGHHHHGGHHG2B2B3D555DGHHHHGGGGGHHHFHHHHHHHHHHHHHGGGGGHHGGGGGGHHHHHHHHHHHHHHHHHHHHHHHHGHHHHHHHGGGDGHHHHHHHHHHHHHHHHGGGFGGGHGGGGGG
@M02034:409:000000000-BFKT7:1:1103:19177:9804 1:N:0:24
AAAGTCGAGGTGCCTAAAGTGGCAACCCAGACTCCTACTCCTGTTGGTGGTGTAGAGCTTCCTGTAGCCGCATGGCGTTCGTACTTAAATATGGAACTAACCATTCCAATTTTCGCTGTCTCTTATACACATCTCCGAGCCCACGAGACC
+
ABABBFBBBBBBGGGGGGGGGGGHHHHGGHHGFHHHHHHFGGGHHHHEFEGFHFHAFHHGHHHGHHHGHGGGGEHGGGGGGEEAGHGGHHFGHGFHFHHHHHHGHHD?FGHHHHGGGGFFHGHGFFHHBFHFHGFGD?BFGGHGC@?EFG
@M02034:409:000000000-BFKT7:1:1103:27370:9806 1:N:0:24
AAAGTCGAGTTGCCTAACAGACTAAGAATAATGTTGGTGG
+
AAAAADA1D1>FFFGGFG11BBFGGB111AFG3DFGH00A
@M02034:409:000000000-BFKT7:1:1103:16335:9812 1:N:0:24
AAAGTCGAGGTGCCTAAAGTGGCAACCCAGACTGTGAAGGATGTTGGTGGTGTAGAGCTTCCTGTAGCCGCATGGCGTTCGTACTTAAATATGGAACTAACCATTCCAATTTTCGCTGTCTCTTATACACATCTCCGAGCCCACGAGACC
+
BBCCCFCCCCCCGGGGGGGGGGGHHHHGGHHGHHHHHHHHGHHGHHHGGGEFHHHGGHHHHHHHHHHHHGFFGGHHGGGGGFHHHHHGHHHHHHFHHHHHHHHHHHHHHHHHHHGGGGGHHGHHHHGHFHFHHHHHGCGFGGHGGGGGGG
@M02034:409:000000000-BFKT7:1:1103:23054:9813 1:N:0:24
AAAGTCGAGGTGCCTAAAGTGGCAACCCAGACTTAGAAGGAGGTTGGTGGTGTAGAGCTTCCTGTAGCCGCATGGCGTTCGTACTTAAATATGGAACTAACCATTCCAATTTTCGCTGTCTCTTATACACATCTCCGAGCCCACGAGACC
+
BBBBBFA?DBBBGGGBBGGGGGGHHHHGGHHGHHHCDGDHFGGGHFCEFAGGEFGFFFHGDGHHHFHFBEGEFGHCEEGGFE?GHFHGHHHHHGBEGGHHF03FFGFDFGGHFFEGGGGHHHGHEGDFH22GGFGDC/BDGGHG<@/AAF
@M02034:409:000000000-BFKT7:1:1103:27906:9822 1:N:0:24
AAAGTCGAGGTGCCTAAAGTGGCAACCCAGACTCATCTTATTGTTGGTGGTGTAGAGCTTCCTGTAGCCGCATGGCGTTCGTACTTAAATATGGAACTAACCATTCCAATTTTCGCTGTCTCTTATACACATCTCCGAGCCCACGAGACC
+
BBBBBFB?DBBBGGGGGGGGGGGHHHFGFHHGHHHHHHFFGGHHHHGEGGGGHHHFGHHHHHHHHHHHHGGGGGHHGGGGGFGHHHHGGHHHHGHHGHHGHHGHGHGGHHHHHHGGGGGHHHHHHHHGFHGHHGFHG?@CCGHGGGFG?F
@M02034:409:000000000-BFKT7:1:1103:15537:9826 1:N:0:24
AAAGTCGAGGTGCCTAAAGTGGCAACCCAGACTTTTTTTGGTGTTGGTGGTGTAGAGCTTCCTGTAGCCGCATGGCGTTCGTACTTAAATATGGAACTAACCATTCCAATTTTCGGCTGTCTCTTATACACATCTCCGAGCCCACGAGAC
+
CCCCCFABCCCCGGGGGGGGGGGHHHHGGHHGHHHGHFEEEHGHGHHGGGGGHHHGHHHHHHHHHGHHHGGGGGHHGGGGGGHHHHHHHHHHHFGGHHHHHHHGHHHHGGHHHHGC/FBFGF3FH2FHHHHGF=DHFGC@DGGHGGDGCG
@M02034:409:000000000-BFKT7:1:1103:26451:9834 1:N:0:24
AAAGTCGAGGTGCCTAAAGTGGCAACCCAGACTTGGGCGGGGGTTGGTGGTGTAGAGCTTCCTGTAGCCGCATGGCGTTCGTACTTAAATATGGAACTAACCATTCCAATTTTCGCTGTCTCTTATACACATCTCCGAGCCCACGAGACC
+
BBBBBFB@BBBBGGGGGGGFGGGHHHHGGHHGHHHGHHGGGGGEEGGEFGEFGHHFGHGHHHHHHHHHHGGGGGHHGFGGGFFHHHHHHHHHHGGHGHHHHHHHHHGHHHHHHHGGGGGHHHHHHHHEGHHHGHFHG@FFGGGGGGGGGG
@M02034:409:000000000-BFKT7:1:1103:27034:9834 1:N:0:24
AAAGTCGAGGTGCCTAAAGTGGCAACCCAGACTGTTGAGATTGTTGGTGGTGTAGAGCTTCCTGTAGCCGCATGGCGTTCGTACTTAAATATGGAACTAACCATTCCAATTTTCGCTGTCTCTTATACACATCTCCGAGCCCACGAGACC
+
BBBBBFABBBABGGGFFFGFGGFFFHHGGHGGFHHGHHHHFGHGHHHAFGFGHGHFGHHHHHHHHHHHHGGGGGHGGEGFFFGHHHHEHGGHHHFFHHHHHHHGGHGHHHHHHHGGGGGHHHHHHGE4?GHHHHGGE@CFFGHFFAFGGG
@M02034:409:000000000-BFKT7:1:1103:15536:9845 1:N:0:24
AAAGTCGAGGTGCCTAAAGTGGCAACCCAGACTTTTTTTGGTGTTGGTGGTGTAGAGCTTCCTGTAGCCGCATGGCGTTCGTACTTAAATATGGAACTAACCATTCCAATTTTCGGCTGTCTCTTATACACATCTCCGAGCCCACGAGAC
+
BCCCCFCBCCBCGGGGGGGGGGFHHHHGGHHGHHHFEEE20BFHGEEEGGGFGHHHHHHGHHHHHHGHHGGEGGHHGGGGGGGHHHHHHHHGHHHHHHHHHHHHGHFHFHHHHFCCCECHFB3DB2F2@F2HCCFHBECCFGGHE--@AE
@M02034:409:000000000-BFKT7:1:1103:24599:9849 1:N:0:24
AAAGTCGAGGTGCCTAAAGTGGCAACCCAGACTCGGCCTGCTGTTGGTGGTGTAGAGCTTCCTGTAGCCGCATGGCGTTCGTACTTAAATATGGAACTAACCATTCCAATTTTCGCTGTCTCTTATACACATCTCCGAGCCCACGAGACC
+
AABBBFAABBAAGGGEGFGFGGFHHHHGGHEGFHGGGGGGHHHHHGHEFGEFGFHBFHHHHHHHHHHHHGGGEFHGEEGGGEFHHHFFHHHHHHGHHHHFHHHHHHHHHHHHHGGGGGEHHHHHGFHGGHHHFHGFGDGGGGHGGCGDGG
@M02034:409:000000000-BFKT7:1:1103:24262:9852 1:N:0:24
AAAGTCGAGGTGCCTAAAGTGGCAACCCAGACTCGGGATGGGGTTGGTGGTGTAGAGCTTCCTGTAGCCGCATGGCGTTCGTACTTAAATATGGAACTAACCATTCCAATTTTCGCTGTCTCTTATACACATCTCCGAGCCCACGAGACC
+
BBABBFBADBABFGGFGFGGGGGHHHHGGGHDFHGGGGGGGHGEGGGGGGFGHGHFGHHHHFHGHHGHHGFEGEHHGGGGEEGHHHHHHHGGHHGGHHFFHHHHHHHFHHHHHHGGGGGHHGHHHHFFBHHHGHDGDFCADGHGGGGGGG
@M02034:409:000000000-BFKT7:1:1103:14404:9863 1:N:0:24
AAAGTCGAGGTGCCTAAAGTGGCAACCCAGACTTTGTTTGTTGTTGGTGGTGTAGAGCTTCCTGTAGCCGCATGGCGTTCGTACTTAAATATGGAACTACCATTCCAATTTTCGCTGTCTCTTATACACATCTCCGAGCCCACGAGACC
+
BCBCCFCCCCCCGGGGGGGGGGGHHHHGGHHGHHHHAGGGHGHHHHGEFGGFHHHGHHHHHGHHHHHHHGGGGGHHGGGGGGFHHHHFFHHHHGFHHHHHHFHHHHHHGHHHFFAAEAGGHHHHHHFHHHHHHHHGGGGGGHGGGGGGG
@M02034:409:000000000-BFKT7:1:1103:19254:9864 1:N:0:24
AAAGTCGAGGTGCCTAAAGTGGCAACCCAGACTACGGAGCAGGTTGGTGGTGTAGAGCTTCCTGTAGCCGCATGGCGTTCGTACTTAAATATGGAACTAACCATTCCAATTTTCGCTGTCTCTTATACACATCTCCGTGCCCACGAGACC
+
BBBBBDAADBBBGGGFFFGFGGGHHHHEGAHGHHHGGGGGHHFHHGGGFGGGHHHBDFEGFFHHHHFFFDGFGGACEEGGGGEEGHHHGHGFGHB3GHHH3G3FBFGHBFGHH4EEF?FFHFGH3F?F?22B2?DFE/?AAFGGGG/?AF
@M02034:409:000000000-BFKT7:1:1103:24564:9868 1:N:0:24
AAAGTCGAGGTGCCTAAAGTGGCAACCCAGACTAAGCATCATGTTGGTGGTGTAGAGCTTCCTGTAGCCGCATGGCGTTCGTACTTAAATATGGAACTAACCATTCCAATTTTCGCTGTCTCTTATACACATCTCCGAGCCCACGAGACC
+
BBBBBFBBBBABGGGGGGGGGFFHHHHGGHGGHHHHHHHHHHHHHHHEGGEFHGHGHHHHHHHHHHHHHGGEGGHHGGGGGEHHHHGGHHHHHHHHHGHHHHHHHHGHHHHHHHGGGGGHHHHGHHGHFHHHHHGGG?FCFGHGGFGFGG
@M02034:409:000000000-BFKT7:1:1103:10501:9869 1:N:0:24
AAAGTCGAGGTGCCTAAAGTGGCAACCCAGACTTGGAGTCATGTTGGTGGTGTAGAGCTTCCTGTAGCCGCATGGCGTTCGTACTTAAATATGGAACTAACCATTCCAATTTTCGCTGTCTCTTATACACATCTCC
+
>3>A>B>ADBBBGGGG4FGFFBFFFBFEFG2AGH33ACFFEHH5FEGEAEEEEHGHHHGEFHHHGGF5GGG0EDHEGG?FFGHHHGGB3BEGF3DGBG33FF3EGDDF44BFFFE/EEE3G4GHFGFFFH2CGFFB
@M02034:409:000000000-BFKT7:1:1103:23980:9882 1:N:0:24
AAAGTCGAGGTGCCTAAAGTGGCAACCCAGACTATTCCGGGGGTTGGTGGTGTAGAGCTTCCTGTAGCCGCATGGCGTTCGTACTTAAATATGGAACTAACCATTCCAATTTTCGCTGTCCTTATACACATCTCCGAGCCCACGAGACCA
+
CCBCCFCBBCBBGGGFFGGFGGGHHHHGGHHGHHHHHHHGGGGFEGGEFGEFHFHBGHHHHHHHHHHHHGGGGGHHGGGGGGGHHHGGHHHHHHHHFHHGHHGHHHHHHHHHHHGGGGGGHHHHHHFHGFHHHHFGGGGFGHGGGCDGGC
@M02034:409:000000000-BFKT7:1:1103:10510:9887 1:N:0:24
AAAGTCGAGGTGCCTAAAGTGGCAACCCAGACTTGGAGTCATGTTGGTGGTGTAGAGCTTCCTGTAGCCGCATGGCGTTCGTACTTAAATATGGAACTAACCATTCCAATTTTCGCTGTCTCTTATACACATCTCCGAGCCCACGAGACC
+
CCCCCFBCCCCCGGGGGGGGGGGHHHHGGHHGHHHGHHHGHHHHHHGEGGGGHHHGGHHHHHHHHHHHHGGGGGGGGGGGGGHHHHHHHHHHHHGGGHHHHHEGFHHGHHHHHHGGGGFHHHHHHHHHHFHHHHHHFCGGGGHGGFFGGG
@M02034:409:000000000-BFKT7:1:1103:6702:9887 1:N:0:24
AAAGTCGAGGTGCCTAAAGTGGCAACCCAGACTATTGGTTGTGTTGGTGGTGCTGTGC
+
BBBABDAA@BAAGGGGGGGGGFFGGHGGGDACGEBFGFGCEEGFFG2A21B133D535
@M02034:409:000000000-BFKT7:1:1103:22112:9901 1:N:0:24
AAAGTCGAGGTGCCTAAAGTGGCAACCCAGACTGGTTGGCGGGTTGGTGGTGTAGAGCTTCCTGTAGCCGCATGGCGTTCGTACTTAAATATGGAACTAACCATTCCAATTTTCGCTGTCTCTTATACACATCTCCGAGCCCACGAGACC
+
CCCCCFCCCBBCGGGGGGGGGGGHHHHGGHHGHHHHHGGHGGGGGGGGGGGGHHHEHHGHHHHHHHHHHGGGEGHHGEGGGEGHGHFFHHHHHHFHHHHHHHHHHHH?GGHHHHGGGGGGGHHHHHGDGFGHGHHFDFCGGGHGG<CGGG
@M02034:409:000000000-BFKT7:1:1103:15769:9910 1:N:0:24
AAAGTCGAGGTGCCTAAAGTGGCAACCCAGACTCAGACTAAGGTTGGTGGTGTAGAGCTTCCTGTAGCCGCATGGCGTTCGTACTTAAATATGGAACTAACCATTCCAATTTTCGCTGTCTCTTATACACATCTCCGAGCCCACGAGACC
+
CCCCCFCCBCBCGGGGGGGGGGGHHHHGGHHGHHHHHHHGHHHFGHGGFGFFGHHGHHHHHHHHHHHHHFGFGGHHGGGGGGFHHHHHHHHHHHHHGHGHHGHHHHGHHHHHHHGGGGGHHHHHHHHHGHFFHHHHG/DCGGHGFGGGGG
@M02034:409:000000000-BFKT7:1:1103:14659:9921 1:N:0:24
AAAGTCGAGGTGCCTAAAGTGGCAACCCAGACTGATAAGAATGTTGGTGGTGTAGAGCTTCCTGTAGCCGCATGGCGTTCGTACTTAAATATGGAACTAACCATTCCAATTTTCGCTGTCTCTTATACACATCTCCGAGCCCACGAGACC
+
BBAABFAADBAABGGGGGGGGFCGHHHGGGCFGHHDFHABGFGGHHHEGGEFHGGDEGHHHHHGHHGHHGGGGGHHGGGGGFEHFHGGHHGHHFBEGHHHHHHHHHGFGGHHHHEGGCEFHHGGHH?DBGGFHHHHG/CGGGHGGCCGGG
@M02034:409:000000000-BFKT7:1:1103:3811:9931 1:N:0:24
AAAGTCGAGGTGCCTAAAGTGGCAACCCAGACTATGATTAATGTT
+
>11>A3AADD>ACGAGGGGBA1F0BGHCF0AF111E2BF2B2DGE
@M02034:409:000000000-BFKT7:1:1103:16345:9940 1:N:0:24
AAAGTCGAGGTGCCTAAAGTGGCAACCCAGACTACTCCTCCTGTTGGTGGTGTAGAGCTTCCTGTAGCCGCATGGCGTTCGTACTTAAATATGGAACTAACCATTCCAATTTTCGCTGTCTCTTATACACATCTCCGAGCCCACGAGACC
+
BCCCBFBBBBAAGGGGGGGGGGGHGHHGGHHGHHHHHHHHHHHHHHHGFGFFHHHFGFHHHHHFFGHHHGGGGGHHGGGGGGHHHHHHHHHHHHHHHHHHHHGHHHHHHHHHHHGGGDGHGHHHGHHHHHGHHHDGGCGGGGHGGGGGGG
@M02034:409:000000000-BFKT7:1:1103:14576:9944 1:N:0:24
AAAGTCGAGGTGCCTAAAGTGGCAACCCAGACTAAGAAGAATGTTGGTGGTGTAGAGCTTCCTGTAGCCGCATGGCGTTCGTACTTAAATATGGAACTAACCATTCCAATTTTCGCTGTCTCTTATACACATCTCCGAGCCCACGAGACC
+
ABCCCFBBDBBCGGGGGGGGGGGHHHHGGHHGHHHGHHHGHGHGGHHAFGEGHHHFHHHHHHHHHHHHHGGGGGHGGGGGFFGHHHHHHHHHHGGHGHHHHHHHHHGHHHHHHHGGGGGHHHHHFHHFFFHHHHFGF?/BCFHGGFGGGF
@M02034:409:000000000-BFKT7:1:1103:8309:9950 1:N:0:24
AAAGTCGAGGTGCCTAAAGTGGCAACCCAGACTAGTGTTTTGGTTGGTGGTGTAGAGCTTCCTGTAGCCGCATGGCGTTCGTACTTAAATATGGAACTAACCATTCCAATTTTCGCTGTCTCTTATACACATCTCCGAGCCCACGAGACC
+
ABBBBFBBBBBBGGGGGFGGGGCFFHHGGHF2GGGDGGGHHHGFGFGEFGBFGFHFHHGHHHHFFFHGHEEEFGHHGEFGFFFHHHGFHGFHHGFFFBGHHHHHGHHFHHHHHHGCGGGGEHHHGHGHGHFFGGFFGGGCGGHGGDGGGF
@M02034:409:000000000-BFKT7:1:1103:4442:9952 1:N:0:24
AAAGTCGAGGTGCCTAAAGTGGCAACCCAGACTATGTTTGTTGTTGGTGGTGTAGAGCTTCCTGTAGCCGCATGGCGTTCGTACTTAAATATGGAACTAATCTTTCCTATTTTCGCTGTCTCTTATACACATCTC
+
BBBBBDAABDBBGGGGGDGGGGGHHHHGGGHGHHFH55DGCFGGAGCF2AE113D55AA35BA5B5A53BE0BE11>?/F>>2?F@@33BF4B333B@EG434B44B4BB?FE4>?EEE3B4BB4?4BB222FGH
@M02034:409:000000000-BFKT7:1:1103:8095:9953 1:N:0:24
AAAGTCGAGGTGCCTAAAGTGGCAACCCAGACTCCTCATCCGGTTGGTGGTGTAGAGCTTCCTGTAGCCGCATGGCGTTCGTACTTAAATATGGAACTAACCATTCCAATTTTCGCTGTCTCTTATACACATCTCCGAGCCCACGAGACC
+
BBBBAFA3A2ABGFGBFGFFGGGHHHHFGHHGHHHHHHHHGGGGGGFBFEEFHHHGGHGHHHHHHHHFHEGGGGHHGGGGGGHHGHFGFGHHHHHFHFFCHHHFHGFFGGHFHHGEEDGHHHHHFHHDDHEHFG3FE/@@DFHGG?C<EF
@M02034:409:000000000-BFKT7:1:1103:4463:9954 1:N:0:24
AAAGTCGAGGTGCCTAAAGTGGCAACCCAGACTATGTTTGTTGTTGGTGGTGTAGAGCTTCCTGTAGCCGCATGGCGTTCGTACTTAAATATGGAACTAACCATTCCAATTTTCGCT
+
AABBADA3>2>AGGGGG4GGFFFHHHFGGGHGGHHHFD5G2BFBEHEAC2AEGGHBFHGGDFEBFBGHBEGGG11BEE>FA>2EGHF3FFGFHH3FHHFGBFBGHFDFEHHHHF//E
@M02034:409:000000000-BFKT7:1:1103:27719:9961 1:N:0:24
AAAGTCGAGGTGCCTAAAGTGGCAACCCGAC
+
BBBBBFBBBBBBGGGGBBGGGFGHFCHGA2E
@M02034:409:000000000-BFKT7:1:1103:17527:9968 1:N:0:24
AAAGTCGAGGTGCCTAAAGTGGCAACCCAGACTCATAATCAGGTTGGTGGTGTAGAGCTTCCTGTAGCCGCATGGCGTTCGTACTTAAATTTGGAACTAACCATTCCAATTTTCGCTGTCTCTTATACACATCTCCGAGCCCACGAGACC
+
BBBBBFB@BBBBGGGGGGGGGGGHB4BAFGBA33B5GFFG533FDGC2AAAAA3G5D5GGHBGF5BAFFA0>EFHFE1EFA>?FGH43BG4BD43BFG33FG3BGD4B4BBEGHEGFDF3BEDG4BFGDHFHHGF2C/>/>FAG@D/?AF
@M02034:409:000000000-BFKT7:1:1103:17546:9972 1:N:0:24
AAAGTCGAGGTGCCTAAAGTGGCAACCCAGACTCATAATCAGGTTGGTGGTGTAGAGCTTCCTGTAGCCGCATGGCGTTCGTACTTAAATATGGAACTAACCATTCCAATTTTCGCTGTCTCTTAT
+
33>AAFAB@D24FFG5FEFGBGFHHHHGDEHGHFHHGCG55AFG3E2AAEBFFGFFFBHHHBFFFBEHBDE0EEEHGEEE1EBGAFF3@DGFF3B3CGGEB?EG3BGFFFBGHBEDGDEFE444FG
@M02034:409:000000000-BFKT7:1:1103:9250:9982 1:N:0:24
AAAGTCGAGGTGCCTAAAGTGGCAACCCAGACTACTCCTCGTGTTGCTG
+
BCCCCFBADBBBGGGGFGGFGGGHHHHGGGHGH33FFBGFFHHHAG535
@M02034:409:000000000-BFKT7:1:1103:7420:9983 1:N:0:24
AAAGTCGAGGTGCCTAAAGTGGCAACCCAGACTGGGTGGGGGGTTGGTGGTGTAGAGCTTCCTGTAGCCGCATGGCGTTCGTACTTAAATATGGAACTAACCATTCCAATTTTCGCTGTCTCTTATACACATCTCCGAGCCCACGAGACC
+
BBBBBFBBBDBBGGGGGFGGGGGHGHHGGHGGHHHFBEEEEGGGCGGDFG?FFHHGGHGHHHHHHHHHHGGGGGHGGGGGGDFFGHDDDG0CHHGGBGHHHHHGHHHHEHHHGGGGGGGFGFGGFGGFCFGGGGBF?9BCFFFFF;DADE
@M02034:409:000000000-BFKT7:1:1103:10250:9985 1:N:0:24
AAAGTCGAGGTGCCTAAAGTGGCAACCCAGACTTGGGATTCGGTTGGTGGTGTAGAGCTTCCTGTAGCCGCATGGCGTTCGTACTTAAATATGGAACTAACCATTCCAATTTTCGCTGTCTCTTATACACATCTCCGAGCCCACGAGACC
+
AABBAFBABDA?FGGGAGGFGGGHHHHGGHHGH5B322B3B2BFEGGEFEEGHHHHHHHHHHHHHHFHHGGGGGHHGGGGGGHHHHHHHHHHHH@GCHFGFHHGHGBDFGHHFHGGGGFHHFGHBGEHDFGHGH1GFCCCGGEGGCCGGA
@M02034:409:000000000-BFKT7:1:1103:12781:9989 1:N:0:24
AAAGTCGAGGTGCCTAAAGTGGCAACCCAGACTAAGAAGTAGGTTGGTGGTGTAGAGCTTCCTGTAGCCGCATGGCGTTCGTACTTAAATATGGAACTAACCATTCCAATTTTCGCTGTCTCTTATACACATCTCCGAGCCCACGAGACC
+
CCCCCFCBCCCCGGGGGGGFGGGHHHHGGHHGHHHHHHHDFGHGGHGGFGEFHGHFGHHHHHHHGHHFHEGGGGHHGFGGFEGHHHHHHHHHHHGFHHHHHHGGGFHHHHHHHHGGGGEGHFHHHHHHHHDHCHHEDCGGGFHGGCGFGF
@M02034:409:000000000-BFKT7:1:1103:7410:9997 1:N:0:24
AAAGTCGAGGTGCCTAAAGTGGCAACCCAGACTCCTAATAATGTTGGTGGTGTAGAGCTTCCTGTAGCCGCATGGCGTTCGTACTTAAATATGGAACTAACCATTCCAATTTTCGCTGTCTCTTATACACATCTCCGAGCCCACGAGACC
+
CCCCCFCCCCCCGGGFGGGGGGGHHHHGGHHA3EF335D55DGGGHEAF?FEFBGAAFGGAGHFFBGFFEFEEEG1>1>FDEFCFGHHBFHBGB33BCHHC13B3?FD?GHHH4>EGFFEGHFD4FGFGEGHHFFDF@C@DAAF//>?DF
@M02034:409:000000000-BFKT7:1:1103:17226:9998 1:N:0:24
AAAGTCGAGGTGCCTAAAGTGGCAACCCAGACTAATTTTATTGTTGGTGGTGTAGAGCTTCCTGTAGCCGCATGGCGTTCGTACTTAAATATGGAACTAACCATTCCAATTTTCGCTGTCTCTTATACACATCTCCGAGCCCACGAGACC
+
BABBAFB?DDBBGGGG4GGDBGFHHHHGGHHGGHHHGHHHHHHHHHHGGGGFHHHBFHHHGHHHHGHGGGGEFGHGGGGGGGGGHHHFHHHHHGGHHHHHGHHHHHHHHGHHHHGGGGGHHHHHHHHHFHFFHGBFDCC/CEHGGD?EDG
@M02034:409:000000000-BFKT7:1:1103:21347:10000 1:N:0:24
AAAGTCGAGGTGCCTAAAGTGGCAACCCAGACTAAGAATCAGGTTGGTGGTGTAGAGCTTCCTGTAGCCGCATGGCGTTCGTACTTAAATATGGAACTAACCATTCCAATTTTCGCTGTCTCTTATACACATCTCCGAGCCCACGAGACC
+
BBBBBFBBBBBBGGGGEFGGGGGHHHHGGHHFHHHHHHHHHGHHGHGGGGEFHHHHHHHHHHHHHHHHHGGGGGHHGGGGGGHHHHHHHHHHHHFHHHHHHHHHHHHHHHHHHHGGGGGHHHHHGHHHHHHHFGGHGCGGGGHGGGCDGG
@M02034:409:000000000-BFKT7:1:1103:21516:10001 1:N:0:24
AAAGTCGAGGTGCCTAAAGTGGCAACCCAGACTCCTGTGAATGTTGGTGGTGTAGAGCTTCCTGTAGCCGCATGGCGTTCGTACTTAAATATGGAACTAACCATTCCAATTTTCGCTGTCTCTTATACACATCTCCGAGCCCACGAGACC
+
BBCCCFABCCCCGGGGGGGGGGGHHHHGGHHGHHHHHHHHHGHGHHHGGGEFHHHHHHGHGHHHHHHHHGGGGGHHGGGGGGFHHHHHHHGHHHHHHHHHHHHHHHHHHGHHHHGGGGGHGHHHHHHFGHFFFGGHG?CGGGHGG@FGGG
@M02034:409:000000000-BFKT7:1:1103:15105:10003 1:N:0:24
AAAGTCGAGGTGCCTAAAGTGGCAACCCAGACTAATCGGACTGTTGGTGGTGTAGAGCTTCCTGTAGCCGCATGGCGTTCGTACTTAAATATGGAACTAACCATTCCAATTTTCGCTGTCTCTTATACACATCTCCGAGCCCACGAGACC
+
CCCCCFBBCBBBGGGGGGGGGGGHHHHGGHHGHHHHHGGGGGHHGHHGGDGGHHHEGGHHHGHHHHHHGGGGGGHHGGGGGGGHHHHHEHHHHHHHHHHHGHFGFHHHHHFHHFGGGGFHHHHFGHHHHHFHHHH2DB@CGGHGGFFGGG
@M02034:409:000000000-BFKT7:1:1103:5215:10004 1:N:0:24
AAAGTCGAGGTGCCTAAAGTGGCAACCCAGACTGGGACTGGGGTTGGTGGTGTAGAGCTTCCTGTAGCCGCATGGCGTTCGTACTTAAATATGGAACTAACCATTCCAATTTTCGCTGTCTCTTATACACATCTCCGAGCCCACGAGACC
+
CCCCBFBABDABGGGFGGGFGGGHHHHGGHHGHHHHHHHHHGGEEGGEFGEFHHHFGHHHHHHHGHHHHGGGGGHGGGGGGFHHHHHHHHHHHHBFFHHHHHGHHHHHHHHHHHGGGGFHHGHHGHFHGFHHGGGGD@?@CGHGGGGGGG
@M02034:409:000000000-BFKT7:1:1103:25077:10005 1:N:0:24
AAAGTCGAGGTGCCTAAAGTGGCAACCCAGACTGAGAAGAATGTTGGTGGTGTAGAGCTTCCTGTAGCCGCATGGCGTTCGTACTTAAATATGGAACTAACCATTCCAATTTTCGCTGTCTCTTATACACATCTCCGAGCCCACGAGACC
+
CCCCCFAABCBCGGGFFFGGFGGHHHHGGHHGHHHHHHHGGGHGHHHFEGGGGHHGFHHHHHHHGFHGHGGGGGHHGGGGGGHHHHHHHHHHHHFFGHGHHGFHHHHHHHHHHHGGGGGHHHHHFHHHHHHHHHFGGCGGGGHGGCGFGG
@M02034:409:000000000-BFKT7:1:1103:10240:10005 1:N:0:24
AAAGTCGAGGTGCCTAAAGTGGCAACCCAGACTT
+
CCCBCFBCCCBCGGGGGGGFGGGHHHHGGHHGGB
@M02034:409:000000000-BFKT7:1:1103:5561:10006 1:N:0:24
AAAGTCGAGGTGCCTAAAGTGGCAACCCAGACT
+
AAAAAFAA?1>ABFFFGFDAEBGFCCHFGH00A
@M02034:409:000000000-BFKT7:1:1103:3846:10009 1:N:0:24
AAAGTCGAGGTGCCTAAAGTGGCAACCCAGACTGGGCAGCATGTTGGTGGTGTAGAGCTTCCTGTAGCCGCATGGCGTTCGTACTTAAATATGGAACTAACCATTCCAATTTTCGCTGTCTCTTATACACATCTCCGAGCCCACGAGACC
+
CCCCCDA3DBABGGGGGGGGGGGHHHHGGHHGHHHHHHGGHGHHHHHGGGEGHHHHHHHHHHHHHHHHGGGGGGHHGGGGGGGHHHGFHHGHHHFFFHGHHHGHHGHHHHGHHHGFGGGHHHHHHHHHDGDGHGDGGBCCCFGGGGFGGG
@M02034:409:000000000-BFKT7:1:1103:7687:10015 1:N:0:24
AAAGTCGAGGTGCCTAAAGTGGCAACCCAGACTTCGATGGGGGTGACGGTGTAG
+
CDDCCFBCCCCCGGGGGGGGGGGHHHHGGHHGH5A225D2B22A013B0EEA35
@M02034:409:000000000-BFKT7:1:1103:18501:10017 1:N:0:24
AAAGTCGAGGTGCCTAAAGTGGCAACCCAGACTAATGCGAATGTTGGTGGTGTAGAGCTTCCTGTAGCCGCATGGCGTTCGTACTTAAATATGGAACTAACCATTCCAATTTTCGCTGTCTCTTATACACATCTCCGAGCCCACGAGACC
+
BCCCCFBCCCCCGGGGGGGGGGGHGHHGGHHGHHHHCDEFAEHGHHHGGGFGHHHHHHHHHHHHGHHHHGGGGGHHGGGGGGHHHHHHHHHHHHHHHHHHHHHHHHGHHHHHHHGGGGGHHHHHHHHHHHEHHHGFGBFCGGHGGGGGGG
@M02034:409:000000000-BFKT7:1:1103:25002:10021 1:N:0:24
AAAGTCGAGGTGCCTAAAGTGGCAACCCAGACTCGGCCTAAGGTTGGTGGTGTAGAGCTTCCTGTAGCCGCATGGCGTTCGTACTTAAATATGGAACTAACCATTCCAATTTTCGCTGTCTCTTATACACATCTCCGAGCCCACGAGACC
+
BBBBBFAABBABGGGG4BGGGGGHHHHGGHGGHHGGGGGAGGHGGHGGGGGGGHHGHFHHHHHHHHHHGGGEEGGGGEGGGGGHHHGFGHHHHHEFFHHGHHFHGHHGGHGHHGGGGGEHHHHHGGHHHHHGHHHFGCFGGGGGGCGGGG
@M02034:409:000000000-BFKT7:1:1103:9148:10030 1:N:0:24
AAAGTCGAGGTGCCTAAAGTGGCAACCCAGACTGATTCTCGGGTTGGTGGTGTAGAGCTTCCTGTAGCCGCATGGCGTTCGTACTTAAATATGGAACTAACCATTCCAATTTTCGCTGTCTCTTATACACATCTCCGAGCCCACGAGACC
+
CCCCCFCBCCBBGGGGGFGGGGGHHHHGGGGGHHGHHFHHGGGGGGGGFGGGEGHBFFHHGHHGHFGHHGGEFGHFGGGGGGGHHHHHHHHHHGB3FGHGFGFFGHFEHHGHHFE?EGEGFFHHBGFHGHGFHHHHDC?DGEHGCGGGFF
@M02034:409:000000000-BFKT7:1:1103:13334:10033 1:N:0:24
AAAGTCGAGGTGCCTAAAGTGGCAACCCAGACTGTTACTAAGGTT
+
CCCCCFBBCBCCGGGGGCGGGGGHHHHGGHHGHHHH55G55ABFF
@M02034:409:000000000-BFKT7:1:1103:18491:10034 1:N:0:24
AAAGTCGAGGTGCCTAAAGTGGCAACCCAGACTAATGCGAATGTTGGTGGTGTAGAGCTTCCTGTAGCCGCATGGCGTTCGTACTTAAATATGGAACTAACCATTCCAATTTTCGCTGTCTCTTATACACATCTCCGAGCCCACGAGACC
+
ABB?AF@A@DABGGGGGGGGGFGHHHHGGHHGHHHHHHGGGEFDFFHEGG1FHHHHHHGHHFHHFGEGHGEEEEHGFFGGE>GGHHGHHHHHHHGHFHFEFHGHHGGHHFFGHGGGGGGFBFHGHHHGFHEHHHFHGGCFFEHGGGGCFG
@M02034:409:000000000-BFKT7:1:1103:7699:10035 1:N:0:24
AAAGTCGAGGTGCCTAAAGTGGCAACCCAGACTTCGATGTGGTTGGTGGTGTAGAGCTTCCTGTAGCCGCATGGCGTTCGTACTTAAATATGGAACTAACCATTCCAATTTTCGCTGTCTCTTATACACATCTCCGAGCCCACGAGACC
+
AABABFBADBBBGGGGGGGGGGGHGHFGGHHGHHHGDHHFGHHFAEEGGEFGHHFHGFGGHHHHHHHHGGCGGHFG>EFGGHHHHFFBBFHFH3EGHBFFHDGHHHGGHHFHHGFGGGGHHHHGHDGHHFGHHHGGCGGCFHGGCCGGE
@M02034:409:000000000-BFKT7:1:1103:11502:10036 1:N:0:24
AAAGTCGAGGTGCCTAAAGTGGCAACCCAGACTAAGCCTACGGTTGGTGGTGTAGAGCTTCCTGTAGCCGCATGGCGTTCGTACTTAAATATGGAACTAACCATTCCAATTTTCGCTGTCTCTTATACACATCTCCGAGCCCACGAGACC
+
CCCCCFBCCCCBGGGFGGFFGGGHHHHGGHHGHGHHHHHHHGGHGGGGGGAFGHHFGHHHHHHHHHHHHGGGGGHHGGGGGGHHHHFGHHHHHHHHGHHHHHGHHHGHFGGHHHGGGDEGHHHHHHHGFGFHFGGHGB@CGGHGGCFGGE
@M02034:409:000000000-BFKT7:1:1103:14254:10038 1:N:0:24
AAAGTCGAGGTGCTAAAGTGGCAACCCAGACTAAGAAGAAGGTTGGTGGTGTAGAGCTTCCTGTAGCCGCATGGCGTTCGTACTTAAATATGGAACTAACCATTCCAATTTTCGCTGTCTCTTATACACATCTCCGAGCCCACGAGACCA
+
BBBBAFAAA>AABEGGGGFGFFGHFGAFAF23GFHCFGHFGHGGBA2BEEFGGHGHHHHGHHHHHHHHGGEGGHHGGGGEEHHHHFHBGGHFFFDFGFGHFFGHHHEFFHHHHG/EEEGHHHHFHFFFC2GHHHHGFG?CCCFG?CCDGG
@M02034:409:000000000-BFKT7:1:1103:26950:10047 1:N:0:24
AAAGTCGAGGTGCCTAAAGTGGCAACCCAGACTAATAGTAAGGTTGGTGGTGTAGAGCTTCCTGTAGCCGCATGGCGTTCGTACTTAAATATGGAACTAACCATTCCAATTTTCGCTGTCTCTTATACACATCTCCGAGCCCACGAGACC
+
ABAAAFAA3DAAGGGGGGGGBGEFGHGE2FGGGFFFHHFGHGGGEHCEFGEEGGFFGGHHHFHHGHB5FEGGEGH1EGGEFEFEFGFGHHF4FFBFFGHHHFHGGHHEFGHHHFGGGGGHHHHHFGBEFGBGHGFBE/BC@GHAGGGGGG
@M02034:409:000000000-BFKT7:1:1103:8449:10063 1:N:0:24
AAAGTCGAGGTGCCTAAAGTGGCAACCCAGACTTTTCTTATTGTTGGTGGTGTAGAGCTTCCTGTAGCCGCATGGCGTTCGTACTTAAATATGGAACTAACCATTCCAATTTTCGCTGTCTCTTATACACATCTCCGAGCCCACGAGACC
+
ABBCAFCABCABGGGFFGGGGGGHHHHGGHHGHHHHHHHHHGHGHHHEFGEFHHHHHHHHHHHHHHHHGGGGGGHHGGGGGGHHHHHHHHHHHHGFFGFGFHFHHHHGHHHHHHGGGGFFHGHHHHBGFGFFFHFFF@FCGGHGGGGGGE
@M02034:409:000000000-BFKT7:1:1103:6674:10072 1:N:0:24
AAAGTCGAGGTGCCTAAAGTGGCAACCCAGACTCATGGTCAGGTTGGTGGTGTAGAGCTTCCTGTAGCCGCATGGCGTTCGTACTTAAATATGGAACTAACCATTCCATTTTCGCTGTCTCTTATACACATCTCCGAGCCCACGAGACC
+
1AA>AFA?DDAABGGFGGGFGGF0FHHCGGHGHHHGHHDFHGHGHHGGGGEFGHHDHHHHHHHFGHHGHFEEGEHHGFGGEBFGHHHFHHFHHHGFHHHGHHHHHHGHHHHHHGEGEEGHGFHHHFFHHGHHHHHGCGGCGHGGGGGGG
@M02034:409:000000000-BFKT7:1:1103:11615:10081 1:N:0:24
AAAGTCGAGGTGCCTAAAGTGGCAACCCAGACTTCGCTTCCGGTTGGTGGTGTAGAGCTTCCTGTAGCCGCATGGCGTTCGTACTTAAATATGGAACTAACCATTCCAATTTTCGCTGTCTCTTATACACATCTCCGAGCCCACGAGACC
+
CCCCCFBBCCBCGGG5BGGGGGGHHHHGGHHGHHHGGGHGHGGGGGGGGGGGHHHFGHHHHGHHHHHHHGGGGGHHGGGGGGHHHHHHFHHHHHEDFGGHHHHHHHGHHHHHHHGGGGGHHHHHHHHHHHHHHHFFDCDGGGHGGCGGGG
@M02034:409:000000000-BFKT7:1:1103:8543:10084 1:N:0:24
AAAGTCGAGGTGCCTAAAGTGGCAACCCAGACTAAGACGCATGTTGGTGGTGTAGAGCTTCCTGTAGCCGCATGGCGTTCGTACTTAAATATGGAACTAACCATTCCAATTTTCGCTGTCTCTTATACACATCTCCGAGCCCACGAGACC
+
BBABBFCCCCABGGGGGGGGGGGHHHHGGFHGHHHHHHGGGGGHHHHGGGFFHHHGHHHHHHHHGHHHHGGFGGHHGFGGGEGHHGHFHHHGHHHHHHGGHHGHHHHHHHHHHHGGGEEHHGHHHHGHFFFHFHFGDCCBDGHGGGGGGG
@M02034:409:000000000-BFKT7:1:1103:26238:10095 1:N:0:24
AAAGTCGAGGTGCCTAAAGTGGCAACCCAGACTAGGAAGCAGGTTGGTGGTGTAGAGCTTCCTGTAGCCGCATGGCGTTCGTACTTAAATATGGAACTAACCATTCCAATTTTCGCTGTCTCTTATACACATCTCCGAGCCCACGAGACC
+
BABCBFC@BCABGGG5BFGDFGFHHHGEGHHGHHHHHHHHHHHGHHGGGGFGGHHFGHHHHHHHGHGHHGGGFGHGGFGGGFHHHHGHHHHHHHGHFHHHHHHHHHGHHHHHHHGGGGGHHHHHHHHHHHHHGHDGF?F@CFHGGGGGGC
@M02034:409:000000000-BFKT7:1:1103:20948:10113 1:N:0:24
AAAGTCGAGGTGCCTAAAGTGGCAACCCAGACTCAGCATGAGGTTGGTGGTGTAGAGCTTCCTGTAGCCGCATGGCGTTCGTACTTAAATATGGAACTAACCATTCCAATTTTCGCTGTCTCTTATACACATCTCCGAGCCCACGAGACC
+
BCCCBFBCBCBCGFGGGGGGGGGHHHHGGHHGGHHHCHHHHGHHGHCEFGEFHHHFHHHHHHHHHHHHGGGFGGHHGGGGGFGHHHGHHHHHHHHHHHHHHHHHHHGHHHHHHHGGGGGGHGHHHHHHHHHHHHGGGDCCGGHGGCCGGG
@M02034:409:000000000-BFKT7:1:1103:13638:10116 1:N:0:24
AAAGTCGAGGTGCCTAAAGTGGCAACCCAGACTGAGTGTTGGGTTGGTGGTGTAGAGCTTCCTGTAGCCGCATGGCGTTCGTACTTAAATATGGAACTAACCATTCCAATTTTCGCTGTCTCTTATACACATCTCCGAGCCCACGAGACC
+
BBBBBFBBBBBBGGGFAGGDGGGHHHHGGHHGHHFHGGHHHHGGGGGGGGFGHHHGHHHHHHHHHHHHHGGEGGHHGGGGGGGHHHHHHHHHHGFGHHHHHHHHHHHGHHHHHHGGGGGGHFHHHHHHHHEHFHFGE/DCDFHGGGCFGG
@M02034:409:000000000-BFKT7:1:1103:18874:10126 1:N:0:24
AAAGTCGAGGTGCCTAAAGTGGCAACCCAGACTAAGCAGCAGGTTGGTGGTGTAGAGCTTCCTGTAGCCGCATGGCGTTCGTACTTAAATATGGAACTAACCATTCCAATTTTCGCTGTCTCTTATACACATCTCCGAGCCCACGAGACC
+
AABBBFBABBAAEGG5BGGGEGAEFFCFGHGFHHHHHGHHHHHHHHGGGG1FGHHFHEAFHGHGFGHGGGGGGGHFGGGEEECGHHFGHHGHHHFDFFFBG0?GHE4GFHHHFFGFDEABHFGF?FGHBCBC2BBDB>@<CEGGGGGGFF
@M02034:409:000000000-BFKT7:1:1103:18857:10130 1:N:0:24
AAAGTCGAGGTGCCTAAAGTGGCAACCCAGACTAAGCAGCATGTTGGGGTTGTAGAGC
+
BBBBBFAABBABGGGGGGGFGGGGHHHGGHHGHH3FGHH225BF5F222AA015D555
@M02034:409:000000000-BFKT7:1:1103:25263:10131 1:N:0:24
AAAGTCGAGGTGCCTAAAGTGGCAACCCAGACTAAGAAGCAGGTTGGTGGTGTAGAGCTTCCTGTAGCCGCATGGCGTTCGTACTTAAATATGGAACTAACCATTCCAATTTTCGCTGTCTCTTATACACATCTCCGAGCCCACGAGACC
+
BBBBBFBBBBABGGGGGGGFGGEFFHHGGHHGGHHFHHHHHGHFGGGEGGEFGHHFGHHHHHHHHHHHHGGGGGHHGGGGGGHHHHGHHHFHHHFGHHHHHHHHHHHHHHHHHHGGGGGGHHHHHHHHHHFHHHFGG@GCGGHGGGGGGG
@M02034:409:000000000-BFKT7:1:1103:16131:10134 1:N:0:24
AAAGTCGAGGTGCCTAAAGTGGCAACCCAGACTGAGGCGGGGGTTGGTGGGG
+
ABBBBFBBAD>ABGGFEFGGGGGHFHHFGCHGGHHHGGE?0>E>E/E/?E/>
@M02034:409:000000000-BFKT7:1:1103:26815:10142 1:N:0:24
AAAGTCGAGGTGCCTAAAGTGGCAACCCAGACTCAGCTTCCGGTTGG
+
BABBBFA?DBBBGGGFGGGGGGGHHHHGGHHGG3FG35B532AF2E?
@M02034:409:000000000-BFKT7:1:1103:14293:10146 1:N:0:24
AAAGTCGAGGTGCCTAAAGTGGCAACCCAGACTCAGCGTCCGGTTGGTGGTGTAGAGCTTCCTGTAGCCGCATGGCGTTCGTACTTAAATATGGAACTAACCATTCCAATTTTCGCTGTCTCTTATACACATCTCCGAGCCCACGAGACC
+
CCCCCFBBCCCCGGGGGGGFGGGHHHHGGHHGHGHCG?E2AEFGGGGGGGGGHHHGHHHHHHHHHHHHHGGGGGHHGGGGGGFHHHHHHHHHHGGHHHHHHHGHHHGHHHHHHHGGGGGGHGHHHHHHHHHHHHHHGCDCCGHGGGGGGA
@M02034:409:000000000-BFKT7:1:1103:23407:10153 1:N:0:24
AAAGTCGAGGTGCCTAAAGTGGCAACCCAGACTAGTCCGGGGGTTGGTGGTGTAGAGCTTCCTGTAGCCGCATGGCGTTCGTACTTAAATATGGAACTAACCATTCCAATTTTCGCTGTCTCTTATACACATCTCCGAGCCCACGAGACC
+
BBBBBFBBBBBBGGGGFGGFGGFGHHHGGHHGHHHHHHEGGGGEEGGGGGFGHHHFGHHHHHHHGHHHHGGGGGHHGGGGFEGHHHHHHHHHHHGHGHHHHHHHHHHHHHHHHHGGGGFHHHHHHHHHHFHHHHHHGDGCDFHGGCGGFE
@M02034:409:000000000-BFKT7:1:1103:28602:10154 1:N:0:24
AAAGTCGAGGTGCCTAAAGTGGCAACCCAGACTCGTCAGAAGGTTGGTGGTGTAGAGCTTCCTGTAGCCGCATGGCGTTCGTACTTAAATATGGAACTAACCATTCCAATTTTCGCTGTCTCTTATACACATCTCCGAGCCCACGAGACC
+
ABBBADAABBBBGGGFFDGGGGFCGHHGGHHGHHGHCFGGHHHGGHGGGGGGHHHHHHHHHHHHHHHHHGGGGGHHGGGGGGFHHFDGHHFHHFDGFFGHHHGHHHHGFGHHHHGGGCGHHGHHFHDFDGHGHHFBE/@?GGHG//ACDF
@M02034:409:000000000-BFKT7:1:1103:3495:10163 1:N:0:24
AAAGTCGAGGTGCCTAAAGTGGCAACCCAGATTCTCGGAAGGTTGGTGGTGTAGAGCTTCCTGTAGCCGCATGGCGTTCGTACTTAAATATGGAACTAACCATTCCAATTTTCGCTGTCTCTTATACACATCTCCGAGCCCACGAGACCA
+
AABCBFABBCABGGGGGGGGGGGHHHHGGHH3GGH5FF22BFGGHGAFDFGAAFDG5GGHGDFHFGGFD00EEGHEGGGFGHFAGGGFFGHFFHGCCFFGFEGGHFFFGHHHHG/EF<FHHHHGH3DFFD?FDGHGGGDFGHGGGGCFF?
@M02034:409:000000000-BFKT7:1:1103:3343:10164 1:N:0:24
AAAGTCGAGGTGCCTAAAGTGGCAACCCAGACTAAGGGTCCGGTTGGTGGTGTAGAGCTTCCTGTAGCCGCATGGCGTTCGTACTTAAATATGGAACTAACCATTCCAATTTTCGCTGTCTCTTATACACATCTCCGAGCCCACGAGACC
+
ABAAAFBBBBABCGGGGGGGGGGHHHHGGHHGHGGBFFGHHGGEGGGGGGGCFFGBFHHHGGHFGGHHHGEEGGHHGGGGEEFGGHFGGHHHGGFGHHFHFHBFHFHGGGHFGGFEED?GHHGFGHFEBFGHGHFHGCGFGGHGGGGCGG
@M02034:409:000000000-BFKT7:1:1103:24555:10164 1:N:0:24
AAAGTCGAGGTGCCTAAAGTGGCAACCCAGACTAAGACTACGGTTGGTGGTGTAGAGCTTCCTGTAGCCGCATGGCGTTCGTACTTAAATATGGAACTATCCATTCCAATTTTCGCTGTCTCTTATACACATCTCCGA
+
>>A>>BAAA2>AFFGGG4BGFFFHHHHGA2FGFDHCEGFD32A22E2ECEAFGD5F5FGHHAG5B55DG1>0?EGFEGCE1>ECGH43FGHHHBGFC3B4BG?FGFHF4BFFHFEEE/?3F4GH1FB22BBC11FB/<
@M02034:409:000000000-BFKT7:1:1103:26657:10168 1:N:0:24
AAAGTCGAGGTGCCTAAAGTGGCAACCCAGACTAATAAGAATGTTGGTGGTGTAGAGCTTCCTGTAGCCGCATGGCGTTCGTACTTAAATATGGAACTAACCATTCCAATTTTCGCTGTCTCTTATACACATCTCCGAGCCCACGAGCCC
+
AAAAAFA1>DAAFGGG1FGFFFGFGCFFG0FFHHHCGFGH1FFGGHEEFCECGHHGFFHHHEHHHHHHHGG/BEFHGAFFGEGHGHGBDGFHH1FFEHEGHHGHHHHGFGGGHFEGG?EFGFHH1FEGFB1FGHDD?/<</FGFCC//>F
@M02034:409:000000000-BFKT7:1:1103:9272:10171 1:N:0:24
AAAGTCGAGGTGCCTAAAGTGGCAACCCAGACTAAGACGTAGGTTGGTGGTGTAGAGCTTCCTGTAGCCGCATGGCGTTCGTACTTAAATATGGAACTAACCATTCCAATTTTCGCTGTCTCTTATACACATCTCCGAGCCCACGAGACC
+
BCCCCFBCCCCCGGGGGGGFGGGHHHHGGHH2GHHHHFEBEGGHDFCEFEGEAAF5A5FGFHHHFDF5GGG0E?GGE?EFGEFEGHG3GHHHFF33GHHHBC3BFDHFGFBHH?E/E??GGHHGFHHGBFFFGGH2EC/C@GEGFGFDDF
@M02034:409:000000000-BFKT7:1:1103:15701:10178 1:N:0:24
AAAGTCGAGGTGCCTAAAGTGGCAACCCAGACTATTTGTCATGTTGGTGGTGTAGAGCTTCCTGTAGCCGCATGGCGTTCGTACTTAAATATGGAACTAACCATTCCAATTTTCGCTGTCTCTTATACACATCTCCGAGTCCACGAGACC
+
AABBBFBBBBBCGGGGGGGGGGFHHHHGGHHGHHHHHHHHGGHHHHHEFGFFHHHGHGHHHHHHHHHGHEGGGGHHGGGGGFFHHHHGHHHHHHFGFGFGHHGHHHHHGHHHHFGGGGGHHHHHHHHHHHFHFHHFFCCGHHHHGGGGCF
@M02034:409:000000000-BFKT7:1:1103:22063:10180 1:N:0:24
AAAGTCGAGGTGCCTAAAGTGGCAACCCAGACTTGTTAGGCTGTTGGTGGTGTAGAGCTTCCTGTAGCCGCATGGCGTTCGTACTTAAATATGGAACTAACCATTCCAATTTTCGCTGTCTCTTATACACATCTCCGAGCCCACGAGACC
+
CCCCCFBBCCBCGGGGGGGGGGGHHHHGGHHGHHHGHHHHHHHHHHGGFFFFHHHFHGHHHHHHHHHHHGGGGGHHGGGGGEGHHHHHHHHHHHFHGHGHHHFHHHGHHHHHHHGGGGGGHHHHHHHHHHHHHHFFGCGGGGHGFGGGGE
@M02034:409:000000000-BFKT7:1:1103:4566:10197 1:N:0:24
AAAGTCGAGGTGCCTAAAGTGGCAACCCAGACTCCGAGGATGGTTGGTGGTGTAGAGCTTCCTGTAGCCGCATGGCGTTCGTACTTAAATATGGAACTAACCATTCCAATTTTCGCTGTCTCTTATACACATCTCCGAGCCCACGAGACC
+
BCCBCFBCCCBCGGGGGGGGGFFHHHFGGHHGHHHGEGGEGHGHHGGGGGEFHGHGGHHHHGHHGHHHHGGGGGHHGGGGGFHHHHHGHHGHHHGHHHHHHHHHGHHHHHHHHHGGGGGHHHHHFHHHGHHHHHGHGDGGGFHGGGGGGG
@M02034:409:000000000-BFKT7:1:1103:10897:10200 1:N:0:24
AAAGTCGAGGTGCCTAAAGTGGCAACCCAGACTTATCAGGCTGTTGGTGGTGTAGAGCTTCCTGTAGCCGCATGGCGTTCGTACTTAAATATGGAACTAACCATTCCAATTTTCGCTGTCTCTATACACATCTCCGAGCCCACGAGACCA
+
BCCCBFBACCAAGGGFGGGGGGGHHHHGGHHGHHHHHHHGHHHHHHHFFGEFGHHFHHHHHHHHHHHGHEGGGGHHGGGGGFHHHHHHHHHHHHFFHHHHHHGHHHHHHHHHHGGGGGGGHHHHHHHHHHHHHGGGGGGGGHGGGGGGGH
@M02034:409:000000000-BFKT7:1:1103:4618:10206 1:N:0:24
AAAGTCGAGGTGCCTAAAGTGGCAACCCAGACTTCGTTGAAGGTTGGTGGTGTAGAGCTTCCTGTAGCCGCATGGCGTTCGTACTTAAATATGGAACTAACCATTCCAATTTTCGCTGTCTCTTATACACATCTCCGAGCCCACGAGACC
+
BBBBBFABDBAAGGGGGGGGGGGHHHHGFFHEFHHGHHHFHHHHHHGBFEBFGEGDGFHHHGHFFHHHHGFFDEHHGEEFE1BGGHGFHGFHHFBGHHHHHHHHHHHGHHHHHHGEGFEHFHHFGGHHGHHHHHGFGGCGGGHGGGGGGF
@M02034:409:000000000-BFKT7:1:1103:15669:10213 1:N:0:24
AAAGTCGAGGTGCCTAAAGTGGCAACCCAGACTCCTGGGAAGGTTGGTGGTGTAGAGCTTCCTGTAGCCGCATGGCGTTCGTACTTAAATATGGAACTAACCATTCCAATTTTCGCTGTCTCTTATACACATCTCCGAGCCCACGAGACC
+
CCCCCFBBBDAAGGGGGGGFGGGHHHHGGHHGHHHHHHG2FEFEFHGEGGEFHHHFHHGHHHHHHHHHHGGGGGHGGGGGGGFEHHHFHHFHHHBGFHHHHHHHHHHHFGHHHHGGGGGHHFHHFHFHGHFHHHHHG/DCGGHGGGGFGG
@M02034:409:000000000-BFKT7:1:1103:26830:10222 1:N:0:24
AAAGTCGAGGTGCCTAAAGTGGCAACCCAGACTGCGCATCGTGTTGGTGGTGTAGAGCTTCCTGTAGCCGCATGGCGTTCGTACTTAAATATGGAACTAACCATTCCAATTTTCGCTGTCTCTTATACACATCTCCGAGCCCACGAGAC
+
CCCCCFBCBCBCGGGGGGGGGGGHHHHGGHHGFHCEEFGGGHFGHHHEAEFEAAF5DDBCFGGHHGGFFEE?EEF1>EEGE?2?GHHF3GHFGD33F?GH303B3FG44FEHD?>EEE/F3DF33B3?DF22B>G2?/<<<FHGG<@ED
@M02034:409:000000000-BFKT7:1:1103:23054:10230 1:N:0:24
AAAGTCGAGGTGCCTAAAGTGGCAACCCAGACTGCGTATTCGGTTGGTGGTGTAGAGCTTCCTGTAGCCGCATGGCGTTCGTACTTAAATATGGAACTAACCATTCCAATTTTCGCTGTCTCTTATACACATCTCCGAGCCCACGAGACC
+
BCCCCFBBCCBCGGGFBGGGGGGHHHHGGHHGHHHGGGGHHHHGGGGGGGGGHHHFHHHHHHHHHHHHHGGGGGHHGGGGGGGHHHHHHHHHHHGFHHGGHHHHHHHHHHHHHHGGGGGHGHHHHHHHGHGHHHHGGCGFGGHGGGGGGG
@M02034:409:000000000-BFKT7:1:1103:21840:10232 1:N:0:24
AAAGTCGAGGTGCCTAAAGTGGCAACCCAGACTCGGTCGGGGGTTGGTGGTGTAGAGCTTCCTGTAGCCGCATGGCGTTCGTACTTAAATATGGAACTAACCATTCCAATTTTCGCTGTCTCTTATACACATCTCCGAGCCCACGAGACC
+
CCCCCFCCCCBCGGGGGGGGGGGHHHHGGHHGHHGGFGGGGGGEGGGGGGEFHHHGHHHHHHHHHHHHHGGGGGHHGGGGGGHHHHHHHHHHHHHHHHHHHHHHHHHHHHHHHHGGGGFHHHHHHHHHHHHHHHHHGGFGGGHGGGGGGG
@M02034:409:000000000-BFKT7:1:1103:9527:10236 1:N:0:24
AAAGTCGAGGTGCCTAAAGTGGCAACCCAGACTGGGGATAATGTTGGTGGTGTAGAGCTTCCTGTAGCCGCATGGCGTTCGTACTTAAATATGGAACTAACCATTCCAATTTTCGCTGTCTCTTATACACATCTCCGAGCCCACGAGACC
+
BBBBADBBBBBBGGGGFGGGGGGHHHHGFHHGHHHHGGGHHGHFHHHGGGEFHHHGHGHHHHHHHHHHHGGEEGHHGGGGGGHHHHHHHHHHHHHHFHHHHHHFHHHFHHHHHHGGGGGGGHHHGHHHHHFHFHFFFBFCGGHGGGGGGA
@M02034:409:000000000-BFKT7:1:1103:27227:10239 1:N:0:24
AAAGTCGAGGTGCCTAAAGTGGCAACCCAGACTGTGTGGGGGGTTGGTGGTGTAGAGCTTCCTGTAGCCGCATGGCGTTCGTACTTAAATATGGAACTAACCATTCCAATTTTCGCTGTCTCTTATACACATCTCCGAGCCCACGAGACC
+
@ABCBFBADDBCGGGFFGGFGGFHFHHGGHHGHHGHHHGGGGGBGGGDFGFGHHHFHHHHHHHHHHHHHGGGGGHHGFGGGGHHHHHFHHHHHHHHHHGGHHHHFHHHHHHHHFGGGGGFGGGGGGGGGGGGGGBBE-C@FEFFFBFFFF
@M02034:409:000000000-BFKT7:1:1103:17495:10252 1:N:0:24
AAAGTCGAGGTGCCTAAAGTGGCAACCCAGACTGCGCGATTGTTGGTGGTGTAGAGCTTCCTGTAGCCGCATGGCGTTCGTACTTAAATATGGAACTAACCATTCCAATTTTCGCTGTCTCTTATACACATCTCCGAGCCCACGAGACCA
+
CCCCBFBACCCCGGGGGGGGGGGHHHHGGHHGHHHGGGGGHGHHHHEGGEFFFHGHGGHHHHHHHHHHGEEEFHGFEGFGGHHHHFGGFHHHHHHGHFHGHHHHHHGHHHHHHGEGGGHHHHHHHHGHGFHGHHGGGGGCGHGGGGGGGF
@M02034:409:000000000-BFKT7:1:1103:28172:10253 1:N:0:24
AAAGTCGAGGTGCCTAAAGTGGCAACCCAGACTGCGCCTGGTGTTGGTGGTGTAGAGCTTCCTGTAGCCGCATGGCGTTCGTACTTAAATATGGAACTAACCATTCCAATTTTCGCTGTCTCTTATACACATCTCCGAGCCCACGAGACC
+
BBABBF3ADDBBFGGFGGGGGGFFFHHGCHEFHHGGFGFHHGFGEHEBFGEFHFGBGFHHHHHHHHHGHFECEGHGEEEFEEEGGHGGHHGHHHFHFHHHGGHGHHFFHGHHHGEGEF?FGGGHFHFGHFHHHHHFC>BCGEGGDDGGGE
@M02034:409:000000000-BFKT7:1:1103:27589:10255 1:N:0:24
AAAGTCGAGGTGCCTAAAAACCCAGACTGTGTTTCTTGTTGGTGGTGTAGGCTTCCTGTAGCCGCATGGCGTTCGTACTTAAATATGGAACTAACTATTCCAATTTTCGCTGTCTCTATACACATCTCCGAGCCCACGAGACCAGAGAGG
+
BBBBBFBABBABGGGGGGDE22FEAGGFF3E5FF5GGGHFHC?F?E2F35BG3F235BA5DFBAA0ABF1>BE?1E2?BF4F3B4BB@3B@@EG33BB@B444B3BF4E/?E/3BFGHGGHH3BFGG?B?/<@BFAFDCC?//F<GEGDF
@M02034:409:000000000-BFKT7:1:1103:21589:10257 1:N:0:24
AAAGTCGAGGTGCCTAAAGTGGCAACCCAGACTTTGTTTGCTGTTG
+
BBBBBFBBBBABGGGGAGGFGGGHHHHGGHHGHCHADBFH5FGHGH
@M02034:409:000000000-BFKT7:1:1103:10677:10266 1:N:0:24
AAAGTCGAGGTGCCTAAAGTGGCAACCCAGACTTCTCTTGAGGTTGGTGGTGTAGAGCTTCCTGTAGCCGCATGGCGTTCGTACTTAAATATGGAACTAACCATTCCAATTTTCGCTGTCTCTTATACACATCTCCGAGCCCACGAGACC
+
ABAABFBBBBABGGGGGGGGGGFFHHGGGHHGFHHHHHHHHHFGHHGEFG1FHGFFGHGHHHHFGHGGHGGGFGHHGEGGFEGHHHHFHHFGHHFHGHHHHHHHGHHGHHHHHHGDGGFFGFHHHHHFHHGHHDGGEB@DGGHGGGGGGF
@M02034:409:000000000-BFKT7:1:1103:12407:10273 1:N:0:24
AAAGTCGAGGTGCCTAAAGTGGCAACCCAGACTCATCCTCCTGTTGGTGGTGTAGAGCTTCCTGTAGCCGCATGGCGTTCGTACTTAAATATGGAACTAACCATTCCAATTTTCGCTGTCTCTTATACACATCTCCGAGCCCACGAGAC
+
CCCCCFCCCCABGGGGGGGGGGGHHHHGGHHGCGFHGHGGGGCHHFFEFGEFGBF5D5AGGHHHGGABFEEAEFHCFEEFF>2FGHHFGGHHFF3BGEHHF13F3DG4EGEHG4>/ED?F4FFE44FFHGF2GGHBD<@CGGGFDGGCG
@M02034:409:000000000-BFKT7:1:1103:14175:10279 1:N:0:24
AAAAGTCGAGGGTGCCTAAAGTGGCAACCCAGACTCCTGAGCCTGTTGGTGGTGTAGAGCTTCCTGTAGCCGCATGGCGTTCGTACTTAAATATGGAACTAACCATTCCAATTTTCGCTGTCTCTTATACACATCTCCGAGCCCACGAGA
+
3>AABFFABBBBGGGGGGGGGGGHGHFHHGGGHGHHHHHHHHHHHHHHHFFGEFHHHGHHHHGHHHHGHHHFGEEEGHGGGGGFHFHHFGHHHHGHBGFGFHGHHHGGHHHHHHHGGGGG?DHHHHHHFGFHFGFGHHGCGGGGHGGGGD
@M02034:409:000000000-BFKT7:1:1103:17122:10279 1:N:0:24
AAAGTCGAGGTGCCTAAAGTGGCAACCCAGACTCGGCCTCGGGTTGGTGGTGTAGAGCTTCCTGTAGCCGCATGGCGTTCGTACTTAAATATGGAACTAACCATTCCAATTTTCGCTGTCTCTTATACACATCTCCGAGCCCACGAGACC
+
BBBBBFABBBBBGGGBBFGFGGGHHHHGGHHGHHGGGGGHGGGHGGGGFGEFHHHFHHHHHHHHHHHHHGGFGGHHGGGGGGHHHHHHHHHHHHGHHGGHHHGHHHHHHHHHHHGGGGGHHHHHHHHHGHGHHHFHGCDGGGHGGGGADF
@M02034:409:000000000-BFKT7:1:1103:18121:10280 1:N:0:24
AAAGTCGAGGTGCCTAAAGTGGCAACCCAGACTTGGCTTCGTGTTGGTGGTGTAGAGCTTCCTGTAGCCGCATGGCGTTCGTACTTAAATATGGAACTAACCATTCCAATTTTCGCTGTCTCTTATACACATCTCCGAGCCCACGAGACC
+
CCCCCFABCCCCGGGGGGGGGGGHHHHGGHHGH53G33BG2FFHHHHEFGEFHHHHHHHHHHHHHHHHHGGGGGHHGGGGGGHHHHHGHHHHHHGGHHHHHHHHHHHHHHHHHHGGGGGHHHHHHHHHHHHHHHHHFCCGGGEGGCCGGG
@M02034:409:000000000-BFKT7:1:1103:14209:10283 1:N:0:24
AAAGTCGAGGTGCCTAAAGTGGCAACCCAGACTACGACGCCGGTTGGTGGTGTAGAGCTTCCTGTAGCCGCATGGCGTTCGTACTTAAATATGGAACTAACCATTCCAATTTTCGCTGTCTCTTATACACATCTCCGAGCCCACGAGACC
+
CCCCCFCBCCCCGGGGGGGGGGGHHHHGGHHGHHHGGGGGGGGGGGGEGGFFHHHGHHHHHHHHHHHHHGGGGGHHGGGGGEGHHHHHHHHHHHHHHHHGHHHHHHHGHHHHHGGGGGGHHGHHHHHHFHFHGHHHGCGGGGHGGGGGGG
@M02034:409:000000000-BFKT7:1:1103:18935:10288 1:N:0:24
AAAGTCGAGGTGCCTAAAGTGGCAACCCAGACTCCTCCGGCTGTTGGTGGTGTAGAGCTTCCTGTAGCCGCATGGCGTTCGTACTTAAATATGGAACTAACCATTCCAATTTTCGCTGTCTCTTATACACATCTCCGAGCCCACGAGACC
+
BCCCBFBBBCCCGGGGGGGGGGGHHHHGGHHGGHHHHHGGGGGHHHHEFGGGHFHAFHHHHHHHHGHGGGGGGGHAEEGGGGHHHHHHHHHGHH3GHHGHFC3GHHGFHHHHHHGGGGGHHHHHGHHHGHHHGHHHGCGGGGHGGGFDFE
@M02034:409:000000000-BFKT7:1:1103:16900:10292 1:N:0:24
AAAGTCGAGGTGCCTAAAGTGGCAACCCAGACTTCTACGTCTGTTGGTGGTGTAGAGCTTCCTGTAGCCGCATGGCGTTCGTACTTAAATATGGAACTAACCATTCCAATTTTCGCTGTCTCTTATACACATCTCCGAGCCCACGAGACC
+
AAAAAFABCCBCGGGGGFGGGGGHHHHGGHHGHHHHGHFAFGFFGHHGGGEFGHHGHHHGHHHHFHHHHGGGGGHHGGGGGGHHHHGHHHHHHHFFHHHFGADGGHFHHHHHHFGEGGGGHHHHHHFHHFHHHGGHGCCCGGHGGCCEGG
@M02034:409:000000000-BFKT7:1:1103:22891:10294 1:N:0:24
AAAGTCGAGGTGCCTAAATTGGCAACCCAGACTCCTCCGTTGGTTGGTGGTGTAGAGCTTCCTGTAGCCGCATGGCGTTCGTACTTAAATATGGAACTAACCATTCCAATTTTCGCTGTCTCTTATACACATCTCCGCGCCCACG
+
>AA3>B3ADD24FGGFEB56FGHCHHGGDFDDHHHHHHGFCEHEGEEGGGEFHBG5ADHHHFHFF5BDBFGEE>CG@E/1EEFHEHG3FDFFHEBDCGF3ECDC3FDF4?FGH4<?EFGBFBB?BDFHBFBB1B?1</<BC@?/A
@M02034:409:000000000-BFKT7:1:1103:23356:10297 1:N:0:24
AAAGTCGAGGTGCCTAAAGTGGCAACCCAGACTCTGTTTCCTGTTGGTGGTGTAGAGCTTCCTGTAGCCGCATGGCGTTCGTACTTAAATATGGAACTAACCATTCCAATTTTCGCTGTCTCTTATACACATCTCCGAGCCCACGAGACC
+
CCCCCFCBCCBBGGGGGGGGGGGHHHHGGH2AF3AGF55D5DFHHH2AF2EFGDGA55AFFGHFE5BAFEE0EEHAEAEGFEBGFHHGHFHFHB3BFFHHFA@FDFG4?F3FGD/EE<<??FGG????F322FGHBD//>@FGEDF/CDC
@M02034:409:000000000-BFKT7:1:1103:21947:10300 1:N:0:24
AAAGTCGAGGTGCCTAAAGTGGCAACCCAGACTGATAAGTATGTTGGTGGTGTAGAGCTTCCTGTAGCCGCATGGCGTTCGTACTTAAATATGGAACTAACCATTCCAATTTTCGCTGTCTCTTATACACATCTCCGAGCCCACGAGACC
+
CCCCBFCCCCABGGGGGGGGGGGHHHHGGHHGHHHHHHHDGGHGHHHGGGEGHHHFHHHHHHHHHHHHHGGGGGHHGGGGGGHHHHHHHHHHHHHHHHHHHHHHHHGHHHHHHHGGGGGHHHHHHHHHGHGHHHHHGGGGGEHGGGGGGG
@M02034:409:000000000-BFKT7:1:1103:21193:10300 1:N:0:24
AAAGTCGAGGTGCCTAAAGTGGCAACCCAGACTCAGTCGAAGGTTGGTGGTGTAGAGCTTCCTGTAGCCGCATGGCGTTCGTACTTAAATATGGAACTAACCATTCCAATTTTCGCTGTCTCTTATACACATCTCCGAGCCCACGAGACC
+
CCCCCFBBCCCCGGGGGGGGGGGHHHHGGHHGHHHHHHGCFFGGGHGEFGGGHHHFGHHHHHHHHHHHHGGGGGHHGGGGGGHHHHHHHHHHHHHHHHHHHHHHHHHHHHHHHGGGGGGHHHHHHHGHGHHHHGGFFCCGGGHGGGGGGG
@M02034:409:000000000-BFKT7:1:1103:20403:10301 1:N:0:24
AAAGTCCGAGGTGCCTAAAGTGGCAACCCAGACTAATAATAGGGTTGGTGGTGTAGAGCTTCCTGTAGCCGCATGGCGTTCGTACTTAAATATGGAACTAACCATTCCAATTTTCGCTGTCTCTTATACACATCTCCGAGCCCACGAGAC
+
BBBBBFFBADBAFGGGGGBGFG4BGHHHGGFHGHFFHHGHHHCGGHGGAFF1AFGHGGHFHHHHHHHHFFEECFEHCEAEFGGHHHHBFGHFEFH3GFGHBCFE3GHDGG?GGHBEAEEFHHHHHGGHGFHHFHHHFGGGGGGHGG?FGF
@M02034:409:000000000-BFKT7:1:1103:24674:10303 1:N:0:24
AAAGTCGAGGTGCCTAAAGTGGCAACCCAGACTACTCCTTCTGTTGGTGGTGTAGAGCTTCCTGTAGCCGCATGGCGTTCGTACTTAAATATGGAACTAACCATTCCAATTTTCGCTGTCTCTTATACACATCTCCGAGCCCACGAGAC
+
BBBBBFABDDABGGG5BFFFGGGHFHFEFHGGHH35FGFGGGFGHHGFGGFFHFHEGHHHHFGHGGHHHGGFGGHFGFGGEEGHHHEFHGEHHHFHHHFHHHHGHHHGHHHHHGEGGGGHHHHHFGHHBFHFCFGGG/BDCFHGGGCGG
@M02034:409:000000000-BFKT7:1:1103:20059:10310 1:N:0:24
AAAGTCGAGGTGCCTAAAGTGGCAACCCAGACTCAGAAGACGGTTGGTGGTGTAGAGCTTCCTGTAGCCGCATGGCGTTCGTACTTAAATATGGAACTAACCATTCCAATTTTCGCTGTCTCTTATACACATCTCCGAGCCCACGAGACC
+
CCCCCFBCCCABGGGGGGGGGGGHHHHGGHHGH3GHHH3G3EEGFGGGFGEFHHHFGHHHHHHHHHHHHGGGGGHHGGGGGEHHHHHHHHHHHGHHHHHHHHHHHHGHGHHHHHGGGGGGHHHHHHHHHHHHHHHHGCGGGGHGGGGGGG
@M02034:409:000000000-BFKT7:1:1103:19947:10327 1:N:0:24
AAAGTCGAGGTGCCTAAAGTGGCAACCCAGACTTTGTTTCTTGTTGGTGGTGTAGAGCTTCCTGTAGCCGCATGGCGTTCGTACTTAAATATGGAACTAACCATTCCAATTTTCGCTGTCTCTTATACACATCTCCGAGCCCACGAGACC
+
CCBBCFCBCCBCGGGGGGGGGGGHHHHGGHHGHHHHHHHHHHHHHHHFFGEFGHHFGFHHHHHHHHHHHGGGGGHHGEGGGEGEHHHGHHFHHHHHHHHHHHHHHHHGHHHHHHGGGGGHFHHHGHFFGFHHHHHGGCGGGGHGGGGGGG
@M02034:409:000000000-BFKT7:1:1103:7788:10328 1:N:0:24
AAAGTCGAGGTGCCTAAAGTGGCAACCCAGACTTTTTTTATTGTTGGTGGTGTAGAGCTTCCTGTAGCCGCATGGCGTTCGTACTTAAATATGGAACTAACCATTCCAATTTTCGCTGTCTCTTATACACATCTCCGAGCCCACGAGACC
+
CCCCCFBBCCBCGGGGGGGGGGGHHHHGGHGGHHHHFGGEFGHGHHHFFGFGHHHHHHHHHHHHGHHHHGGGGGHHGGGGGGHHHHHGHHHHHHGFHHHGHHGHHHHHGHHHHHGGGFGHHHHHFHGFFGFHFHGHDCGFGGHGGGGGGG
@M02034:409:000000000-BFKT7:1:1103:12320:10335 1:N:0:24
AAAGTCGAGGTGCCTAAAGTGGCAACCCAGACTTGGATGCGGGTTGGTGGTGTAGAGCTTCCTGTAGCCGCATGGCGTTCGTACTTAAATATGGAACTAACCATTCCAATTTTCGCTGTCTCTTATACACATCTCCGAGCCCACGAGACC
+
CCCCCFCABCBCGFGBBGGFGGGHHHHGGHHGHHHHHHHHGGGEFGGGGGFFHHHFHHHHHHHHHHHHHGGGGGHHFEGGGGGHHHHHHHGHHHGHHHHGHHGHHHGHHHHHHHGGGGGGHHHHHHGHHHGHHHFHEBGCGGHGGGGGGG
@M02034:409:000000000-BFKT7:1:1103:3854:10345 1:N:0:24
AAAGTCGAGGTGCCTAAAGTGGCAACCCAGACTGAGCAGTGGGTTGGTGGTGTAGAGCTTCCTGTAGCCGCATGGCGTTCGTACTTAAATATGGAACTAACCATTCCAATTTTCGCTGTCTCTTATACACATCTCCGAGCCCACGAGACC
+
ABBBBFABBBBBGGGBFGGGGGGHBGHGFHHGHGGB3AG533FEFGGEFFEFGGHFFGHHHHHHGGHHHGGGFGHHGGGGGEGHHHHFFHGHHHFFFHFHHHFHHHHHHHHHHHGGGGGHHHHHGHGGFHGHHGGFGGGGCFEGGG?EGG
@M02034:409:000000000-BFKT7:1:1103:4024:10347 1:N:0:24
AAAGTCGAGGTGCCTAAAGTGGCAACCCAGACTGGTACGTGTGTTGGTGGTGTAGAGCTCCTGTAGCCGCATGGCGTTCGTACTTAAATATGGAACTAACCATTCCAATTTTCGCTGTCTCTTATACACATCTCCGAGCCCACGAGACC
+
AAAAAFABBBBBGGGGGGGGGFFFAGFGGGGGHHHGHHGBGHHHHGGEFGEFGFHDGFH3FGHGHHHGGGCGGHCEBFEEE?EGHGFEHHGHHBDGHDGHHGGHHHHFHHHHHGFEGEGHGHHGHDDHH2GFFHHGGGGGFFGGC@DFE
@M02034:409:000000000-BFKT7:1:1103:24162:10347 1:N:0:24
AAAGTCGAGGTGCCTAAAGTGGCAACCCAGACTAATACGAATGTTGGTGGTGTAGAGCTTCCTGTAGCCGCATGGCGTTCGTACTTAAATATGGAACTAACCATTCCAATTTTCGCTGTCTCTTATACACATCTCCGAGCCCACGAGACC
+
ABBCBFBBCCBCGGGGGGGGGGGHHHHGGHHGHHHFHHHFHHHGHHHEFGEFGHHGHHHHHHHHGHHHHGGGGGHHGGGGGGHHHHHGHHHHHHGFFHHGHHHHHHHHHHHHHHGGGGGHHHHHHHFHEHHHHHGGDCGFGEHGGGGGGF
@M02034:409:000000000-BFKT7:1:1103:16085:10353 1:N:0:24
AAAGTCGAGGTGCCTAAAGTGGCAACCCAGACTTAGACTTCGGTTGGTGGTGTAGAGCTTCCTGTAGCCGCATGGCGTTCGTACTTAAATATGGAACTAACCATTCCAATTTTCGCTGTCTCTTATACACATCTCCGAGCCCACGAGACC
+
CCCCCFCCCCBCGGGBFGGGGGGHHHHGGHHGHHHHHHHHHGGGGGGGGGEFHHHGHHHHHHHHGHHHHFGFGGHHGGGGFFGHHHHHHHHHHHGHGHHGHHGHHHGGHHHHHHGGGGGHHHHHHHHHGHGHHHHHGGFGGGHGGGGGGG
@M02034:409:000000000-BFKT7:1:1103:22139:10354 1:N:0:24
AAAGTCGAGGTGCCTAAAGTGGCAACCCAGACTCGTGCTCCGGTTGGGG
+
CCCCCFBBBCABGGGGGGGGGGGHHHHGGHAFHFFHHGGDF2EG2F00A
@M02034:409:000000000-BFKT7:1:1103:6053:10354 1:N:0:24
AAAGTCGAGGTGCCTAAAGTGGCAACCCAGACTCTTCCGCCTGTTGGTGGTGTAGAGCTTCCTGTAGCCGCATGGCGTTCGTACTTAAATATGGAACTAACCATTCCAATTTTCGCTGTCTCTTATACACATCTCCGAGCCCACGAGACC
+
AABAADAABBBBGGGFFGGGGGGHHHHGGHHGHHHHHHGGGGHGGGGEFEEGGFHGGHHHGHHHFFHHHGGEGGHFGGGGGGHHGGHHGHEGGHF3FHGHCGDGGFFFGHHHHHGGGGGHHHHHGHHFDFGHHHFDDC<@FGACC?CGGG
@M02034:409:000000000-BFKT7:1:1103:13289:10357 1:N:0:24
AAAGTCGAGGTGCCTAAAGTGGCAACCCAGACTACGCGGTCGGTTGGTGGTGTAGAGCTTCCTGTAGCCGCATGGCGTTCGTACTTAAATATGGAACTAACCATTCCAATTTTCGCTGTCTCTTATACACATCTCCGAGCCCACGAGACC
+
CCCCCFBCCCBCGGGGGGGGGGGHHHHGGHHGHGHCEGGAEFGGGGEFFEFFGGGDGFHHFHHHEHHFHFG/EEGGGEFGGEFHHHH?FGHHHHBFFHHHGGBGF?FBFHFHGHGGGGEFHGHHGHHHHFHHHFH=ACCGGGHGGCCFDE
@M02034:409:000000000-BFKT7:1:1103:21825:10365 1:N:0:24
AAAGTCGAGGTGCCTAAAGTGGCAACCCAGACTAAGCCTCCGGTTGGGGGTGTAGAGCTTCCTGTAGCCGCATGGCGTTCG
+
AABCBFBCCCBCGGGGGGGFGGGHGHHGGHHFHFGCAEGAAEGG2EA00AE@>3F555@@5BB@@4B4@?E/EA11>?//>
@M02034:409:000000000-BFKT7:1:1103:18649:10370 1:N:0:24
AAAGTCGAGGTGCCTAAAGTGGCAACCCAACTGCGTTGGGTGTTGGTGGTGTAGAGCTTCCTGTAGCCGCATGGCGTTCGTACTTAAATATGGAACTAACCATTCCAATTTTCGCTGTCTCTTATACACATCTCCGAGCCCACGAGACC
+
DDDDDFCCCCCCGGGBFGGGGGGHHHHGGHGFCFAAE2FA2BEEHH1FFAFA3A5B5FH5GGGEAFFGE>>AEG1>?EAE?2F?G4FHF4GGG?GGG3GHHHHHFHHHHHHH4E/<E/??B3F3H3HGHFGF>2FD?DCGGEGD@<.DG
@M02034:409:000000000-BFKT7:1:1103:6060:10370 1:N:0:24
AAAGTCGAGGTGCCTAAAGTGGCAACCCAGACTCTTCCGCCTGTTGGTGGTGTAGAGCTTCCTGTAGCCGCATGGCGTTCGTACTTAAATATGGAACTAACCATTCCAATTTTCGCTGTCTCTTATACACATCTCCGAGCCCACGAGACC
+
@AABBFABDBAAGGGFGGGGGGDGBGGFGHHGHHHHHHGGGGHHHHEEEGGGHHHFGEHHFHHHHFHFHGGGGGHHGFFEFGHGHGGFFH@GGF33BGFHFGBHBGHB4GHHHHGGGC<DGHHFHFHGFFFHFHDGDCGC<FGFGC?//?
@M02034:409:000000000-BFKT7:1:1103:22948:10371 1:N:0:24
AAAGTCGAGGTGCCTAAAGTGGCAACCCAGACTGATCGTGGTGTTGGTGGTGTAGAGCTTCCTGTAGCCGCATGGCGTTCGTACTTAAATATGGAACTAACCATTCCAATTTTCGCTGTCTCTTATACACATCTCCGAGCCCACGAGACC
+
CCCCCFBABBCCGGGGGGGGGGGHHHHGGHHGH3GH52A2AFGHGHHGGGGGHHHGHHHHHHHHHHHHHGGGGGHHGGGGGGHHHHHHHHHHHHHHHHHHHHHHHHHHHHHHHHGGGGGGHHHHGHHHHHHHHHFHGCGGGGHGGGCGGF
@M02034:409:000000000-BFKT7:1:1103:13276:10372 1:N:0:24
AAAGTCGAGGTGCCTAAAGTGGCAACCCAGACTACTCGGTCGGTTGGTGGTGTAGAGCTTCCTGTAGCCGCATGGCGTTCGTACTTAAATATGGAACTAACCATTCCAATTTTCGCTGTCTCTTATACACATCTCCGAGCCCACGAGACC
+
BBBBBFBBDBB@GGGBFGGGGGGHHHHGGHHGHFC5AE22AAEEEECEFGGGHHH5FGFHHHHHHHHHHGGEFGHHGGGGGGCHHHGGHHHHHHGHHHGHHHHHHHGDFFHHHHGGGDGHGFHGFGGGFFFHHHFFGCCGGGHGG@@.CF
@M02034:409:000000000-BFKT7:1:1103:13293:10379 1:N:0:24
AAAGTCGAGGTGCCTAAAGTGGCAACCCAGACTACGCGGTCGGTTGGTGGTGTAGAGCTTCCTGTAGCCGCATGGCGTTCGTACTTAAATATGGAACTAACCATTCCAATTTTCGCTGTCTCTTATACACATCTCCG
+
3A?AAFBBBBAAGGGGGBFBGGFHCHGGGHHGHHHGGGGEEGGGFGGEFE1FFGHDGDHHHHHHFFHHHGGGGEFCEFGEGEFHHHGGHGGHHGFHGHFFCGFGFHFFHGHHHHGGGA/<>FGHHHEDDCBFHGFFD
@M02034:409:000000000-BFKT7:1:1103:25129:10384 1:N:0:24
AAAGTCGAGGTGCCTAAAGTGGCAACCCAGACTTGGGGTGGGGTTGGTGGCTTCCTGTAGCCGCATGGCGTTCGTACTTAAATATGGAACTAACCATTCCAATTTTCGCTGTCTCTTATACACATCTCCGCGCCCACGAGACCAGAGAGG
+
CCCCCFABCCCCGGGGGGGFGGGHHHHGFHHGHHCCHGG2AA?1AE?AAA1BB2@FEGGD@GF?>E?G1E1E?E>21?FG3BFFHFH3?BFGEG0?BEEHD4BGDGHFCGDEHH3FHHDGHHBFFHFF2C/<@@DCE><<A<FCC.</<D
@M02034:409:000000000-BFKT7:1:1103:25748:10409 1:N:0:24
AAAGTCGAGGTGCCTAAAGTGGCAACCCAGACTTATATGTTTGTTGGTGGTGTAGAGCTTCCTGTAGCCGCATGGCGTTCGTACTTAAATATGGAACTAACCATTCCAATTTTCGCTGTCTCTTATACACATCTCCGAGCCCACGAGACC
+
ABBBADA3ADAAFGGGGGGDFFFFHHHEDEFFHHHGHHHFFGHHHHHGFGBFGHHGHFHFHGHGHHHHHGCEEEHGGGGGEFGHHHGFHHHHHGGHGHHGGHHHHHHHHHHHHHGEGGEHFFGHHHFHGGGGHHDGGCGCBGHFDCGGAF
@M02034:409:000000000-BFKT7:1:1103:20360:10410 1:N:0:24
AAAGTCGAGGTGCCTAAAGTGGCAACCCAGACTACTTAGCATGTTGGTGGTGTAGAGCTTCCTGTAGCCGCATGGCGTTCGTACTTAAATATGGAACTAACCATTCCAATTTTCGCTGTCTCTTATACACATCTCCGAGCCCACGAGACC
+
ABCCCFCBCCBCGGGGGGGFGGGHHHHGGHHGHHHHHHHHHHHHHHFEFGEFHFHFHHHHHGHHHHHGGGFFGGHHGFGGGFGHHHHHHHHHHHGHHHHHHHHHHHGHHHHHHFGGGGGGGHHHGHHHHHGHHHGFGCGGFGHGGGGGGG
@M02034:409:000000000-BFKT7:1:1103:28641:10411 1:N:0:24
AAAGTCGAGGTGCCTAAAGTGGCAACCCAGACTAAGTATAATGTTGGTGGTGTAGAGCTTCCTGTAGCCGCATGGCGTTCGTACTTAAATATGGAACTAACCATTCCAATTTTCGCTGTCTCTTATACACATCTCCGAGCCCACGAGACC
+
BBBABF@BBBBBGGGBFGGGGGGHHHGGGHG2FGBCFGGBADGHFGGEF2EFFGHDGHHGHHHFHHGBGEGEFGFEEEGGEEFFGHFFEGHFHHEGGGGGFA3BFFHE4B?GDB>AF?EGBHFF4DFF4F3FHHHG?//<@FHAF/@/AF
@M02034:409:000000000-BFKT7:1:1103:22801:10433 1:N:0:24
AAAGTCGAGGTGCCTAAAGTGGCAACCCAGACTCAAATTCTGTTGGTGGTGTAGAGCTTCCTGTAGCCGCATGGCGTTCGTACTTAAATATGGAACTAACCATTCCAATTTTCGCTGTCTCTTATACACATCTCCGAGCCCACGAGACCA
+
BCBCCFBBBCBCGGGGGGGGGGFHHHHGGHFGHHHHHHHHHHHGHHEFGEFGGGGHHGHHHHHGHHHHEEEGFHGFEGGGGHHHHHGHHHHHHHHHHHHFHHHHHHHGGHHHHGFGFEGHHHHGHHFHGFHGHHFG?FGGGHGGGGGGGG
@M02034:409:000000000-BFKT7:1:1103:18466:10434 1:N:0:24
AAAGTCGAGGTGCCTAAAGTGGCAACCCAGACTCGGTTTCCTGTTGGTGGTGTAGAGCTTCCTGTAGCCGCATGGCGTTCGTACTTAAATATGGAACTAACCATTCCAATTTTCGCTGTCTCTTATACACATCTCCGAGCCCACGAGACC
+
CCCCCFCBCCCBGGGGGGGFGGGHHHHGGHHGHHGGGGGHHHHHHHHEFGEFHHHHHHHHHHHHHHHHHGGFGGHHGGGGGFHHHHHHHHHHHHGHHHHHHHGGHHHHHHHHHHGGGGGHHHHHHHGGGHHHHHFFGD@CGGHGGGGGGG
@M02034:409:000000000-BFKT7:1:1103:9582:10436 1:N:0:24
AAAGTCGAGGTGCCTAAAGTGGCAACCCAGACTCCGCGTCCTGTTGGTGGTGTAGAGCTTCCTGTAGCCGCATGGCGTTCGTACTTAAATATGGAACTAACCATTCCAATTTTCGCTGTCTCTTATACACATCTCCGAGCCCACGAGACC
+
BBBBBFBBBBBBGGGBFGGGGGGHHHHGGHHGHHHGGEGGGFHHHHHGGGEFHHHFHHHHHHHHHGHHHGGGGGHAEGGGGFGHHHGGHHHHHHGHHGHHHHHHHHHHHHHHHGGGGGGHHHHHFHGHGHHHHHGHGCGGGGHGGGGGGE
@M02034:409:000000000-BFKT7:1:1103:18448:10438 1:N:0:24
AAAGTCGAGGTGCCTAAAGTGGCAACCCAGACTCGGTTTCCTGTTGGTGTTGTAGAGC
+
ABBABFB3>DABGGGFCFFBGGGHFHHGEHDGHFDE22B5BFGHF32E11BAFAG555
@M02034:409:000000000-BFKT7:1:1103:19018:10443 1:N:0:24
AAAGTCGAGGTGCCTAAAGTGGCAACCCAGACTCCGCAGTCTGTTGGTGGTGTAGAGCTTCCTGTAGCCGCATGGCGTTCGTACTTAAATATGGAACTAACCATTCCAATTTTCGCTGTCTCTTATACACATCTCCGAGCCCACGAGACC
+
BBBBBFAABBABGGGGGGGFGGFHHHHGGHHGCGHGGGGEHHHGHHHGGGEFGHHFGHHHHHHHHHHHHGGGGGHHGGGGGFGHHHHHHHGHHHGHGHHHHHHHHHHHHGHHHHGGGGGGHHHHBHGHGHGHHHFHFCGGGGHGGGGGGG
@M02034:409:000000000-BFKT7:1:1103:27379:10448 1:N:0:24
AAAGTCGAGGTGCCTAAAGTGGCAACCCAGACTGATTTTACTGTTGGTGGTGTAGAGCTTCCTGTAGCCGCATGGCGTTCGTACTTAAATATGGAACTAACCATTCCAATTTTCGCTGTCTCTTATACACATCTCCGAGCCCACGAGACC
+
BBBBBFBABBABGGGAGGGGGGFHH4EFGHHGHHHHHHHGHHHGFHHEFGGGHGHFGHHHHHHHGFHHHGGGGGHGGEGGFEFHHHHHHHGHGHFHGHHHGHHGFHHGHHHHHHGEFGFFHHGHFHHFFHHHHHHFECDFCAGE/>@EDF
@M02034:409:000000000-BFKT7:1:1103:22327:10451 1:N:0:24
AAAGTCGAGGTGCCTAAAGTGGCAACCCAGACTGTTGTTCGTGTTGGTGGTGTAGAGCTTCCTGTAGCCGCATGGCGTTCGTACTTAAATATGGAACTAACCATTCCAATTTTCGCTGTCTCTTATACAATCTCCGAGCCCACGAGACCA
+
BCCCCFBBCCBCGGGFGGGGGGGHHHHGGHHGHHHHHHHHGGGHHHHEGGEFGFHDGHHHHHHHHHHHHGGGGGHHGGGGGGGHHHHHHHHHHHHHGHHHHHHHHHHHHHHHHHGGGGGGHHHHHHGHGFGGHHGGFFGGGHGGGGGGGE
@M02034:409:000000000-BFKT7:1:1103:5498:10456 1:N:0:24
AAAGTCGAGGTGCCTAAAGTGGCAACCCAGACT
+
CCCBBFBBCBBCGGGGGGGGGGGHHHHGGHHGH
@M02034:409:000000000-BFKT7:1:1103:13942:10459 1:N:0:24
AAAGTCGAGGTGCCTAAAGTGGCAACCCAGACTCATAAGCATGTTGGTGGTGTAGAGCTTCCTGTAGCCGCATGGCGTTCGTACTTAAATATGGAACTAACCATTCCAATTTTCGCTGTCTCTTATACACATCTCCGAGCCCACGAGACC
+
BBCCCFCBCCBCGGGGGGGFGGGHHHHGGHHGHHHHHHHHHGHHHHHEFGFGHFHDFGHHHHHHHGHHHGGFGGHGGEGGFEFHHHHHHHHHHHGGHHHHHHGHHHHFHHHHHHGGGGEHHHHHHHHHFHHHHHGHGFGGGGHGGGGGGG
@M02034:409:000000000-BFKT7:1:1103:26065:10462 1:N:0:24
AAAGTCGAGGTGCCTAAAGTGGCAACCCAGACTGGTACGAGGGTTGGTGGTGTAGAGCTTCCTGTAGCCGCATGGCGTTCGTACTTAAATATGGAACTAACCATTCCAATTTTCGCTGTCTCTTATACACATCTCCGAGCCCACGAGACC
+
ABAABFBBBBAAFGGFFGGFGGFFHHHGGHHGGHH5GHEFGGGAGEGEFGAFFHHGHHHHHHHFGFHGHEEGGGHHGGGGEFGHHHHGHHHHHHEFFHHHHHGHHHHHHHHHHHGFGGDGHHHHHHHHHGHHHGGFE@D<AGHGGGGGDF
@M02034:409:000000000-BFKT7:1:1103:16396:10465 1:N:0:24
AAAGTCGAGGTGCCTAAAGTGGCAACCCAGACTTTTTCTTATGTTGGTGGTGTAGAGCTTCCTGTAGCCGCATGGCGTTCGTACTTAAATATGGAACTAACCATTCCAATTTTCGCTGTCTCTTATACACATCTCCGAGCCCAC
+
BABBAFBABDABGGGGFGGGFGF4CEHGGHHGGFFFFAB55DEGFHHGFGBFGHHFHHHHHHHHHBFHHGGEEGFGGGGGGGHHHHFBDGBBFFFGHGF@GFHHHHHEDGGGHBEEGGGFEFFHGGEF?FFHGH?GD<<@@C/?
@M02034:409:000000000-BFKT7:1:1103:16381:10477 1:N:0:24
AAAGTCGAGGTGCCTAAAGTGGCAACCCAGACTTTTTCTTATGTTGGTGGTGTAGAGCTTCCTGTAGCCGCATGGCGTTCGTACTTAAATATGGAACTAACCATTCCAATTTTCGCTGTCTCTTATACACATCTCCGAGCCCACGAGACC
+
BBBBBFABBBAAGGGGGGGFGGGHHHHGGHHGFHHHHHHHHHHHHHHFFGEFHFHGHHHHHHHFGHHHHGGGGGHHGGGGFFFHHHHHHHGHHHEGHHHHHHHHHHHGHHHHHHGGGGGHHHHHHHHGFFFHHHHHGCGGGGHGGGGGGG
@M02034:409:000000000-BFKT7:1:1103:23349:10480 1:N:0:24
AAAGTCGAGGTGCCTAAAGTGGCAACCCAGACTCCGCAGCAGGTTGGTGGTGTAGAGCTTCCTGTAGCCGCATGGCGTTCGTACTTAAATATGGAACTAACCATTCCAATTTTCGCTGTCTCTTATACACATCTCCGAGCCCACGAGAC
+
BBBBBFAB?DAAGGGGGGGGGFCGGGFFCHHGHHG2A22A22AGGFEEFEEFHFGBEEGHHFHHHHHGHGGEEEHFE>FFGEFFEFGFGGFFHFGFFGFFHHHFDGHEGGDGHHGGGGDHFGGGBG?GHHFFHFHEG/CCGEHGGC?DG
@M02034:409:000000000-BFKT7:1:1103:25411:10482 1:N:0:24
AAAGTCGAGGTGCCTAAAGTGGCAACCCAGCCTTTGCTTCTGTTGGAGGTGTAGGGCTTCCTGTAGCCGCCTGGCGTTCGTACTTAAATATGGAACTAACCATTCCCATTTTCGCTG
+
BABBBFBBBBABGGGGBGGGGGGHGHHGDH2FHB3D5AD55FAFDH3B2EEB3D3AAB1F3AFG5FH3E00???FEFE?EFH1?DGGBGHF@BG33B3FE13BFH433BF4FHF//?
@M02034:409:000000000-BFKT7:1:1103:17301:10514 1:N:0:24
AAAGTCGAGGTGCCTAAAGTGGCAACCCAGACTAATGATATTGTTGGTGGTGTAGAGCTTCCTGTAGCCGCATGGCGTTCGTACTTAAATATGGAACTAACCATTCCAATTTTCGCTGTCTCTTATACACATCTCCGAGCCCACGAGAC
+
CCCCCFBABCAAGGGGFGGGGGGGGHHGGHHGHHHHHHHHHHHHHHHGGGFFGGHFGHHHHHHGHGHFGEEFGGHHGEEFGEFHHHHFHHHHHHFFBHFFGHFHGHFFHHHHHHGGGGGHHGHHHHHHHHFGFGFBECC/DFHGFGGDD
@M02034:409:000000000-BFKT7:1:1103:9879:10530 1:N:0:24
AAAGTCGAGGTGCCTAAAGTGGCAACCCAGACTGGGAGGAATGTTGGTGGTGTAGAGCTTCGTGTAGCCGCATGGCGTTCGTACTTAAATATGGAACTAACCATTCCAATTTTCGCTGTCTCTTATACAATCTCCGAGCCCACGAGACCA
+
CCCCCFCCCCCCGGGGGGGGGGGHHHHGGHHGHHHHHGGEGGHHHHHEFGGGHHHBGHHHHGHGHGHHHGGEFGGFGGGGGFGHHHHHHHHHHHBFHHGHGHGGHHGFGHHHHHGGGGFHHHHHGHHHGBGHHHHGGGGGGHGGGGFGGF
@M02034:409:000000000-BFKT7:1:1103:15844:10533 1:N:0:24
AAAGTCGAGGTGCCTAAAGTGGCAACCCAGACTGCTATTGCGGTTGGTGGTGTAGAGCTTCCTGTAGCCGCATGGCGTTCGTACTTAAATATGGAACTAACCATTCCAATTTTCGCTGTCTCTTATACACATCTCCGAGCCCACGAGACC
+
AB3>AFABBBAACGGGCGGGGFGFHHH?FHHGHHHHHGGHHGGEEE0EFFACGGHFFHFHGHHGGGHHHGGGGGHGGGGGGGGGHFHHHHGGHEFHFHHHGHHHFHHHFGFHHHGGGGFEHHHHHHF2FGBHFFHFD?CCDGHGG/AEGG
@M02034:409:000000000-BFKT7:1:1103:4967:10538 1:N:0:24
AAAGTCGAGGTGCCTACAGTGGCAACCCAGACTAAGATGCCGGTTGGTGGTGTAGAGCTTCCTGTAGCCGCATGGCGT
+
AABA>BAAB2AAFAGF4BGEFGGHHEFEGGHGGGFHGAFF3EGE2EE1A1EEB3G5BBFC5B55F5GHHGE@EEF1/>
@M02034:409:000000000-BFKT7:1:1103:15856:10549 1:N:0:24
AAAGTCGAGGTGCCTAAAGTGGCAACCCAGACTGCTATTGCGGTTGGTGGTGTAGAGCTTCCTGTAGCCGCATGGCGTTCGTACTTAAATATGGAACTAACCATTCCAATTTTCGCTGTCTCTTATACACATCTCCGAGCCCACGAGACC
+
BBCCBFBBCCBCGGGGGGGGGGGGHHHGGHHGGHHHHHHHHGGGGGGGGGFFGHHFGHHHHHHHHHHHHGGGGGHHGGGGGFGHHHHGHHGHHGHHHHHHHHHHHHGHHHHHHHGGGGGGHHHHHHHHHHGHHHHFGCGDGGHGGFGGGG
@M02034:409:000000000-BFKT7:1:1103:21926:10551 1:N:0:24
AAAGTCGAGGTGCCTAAAGTGGCAACCCAGACTAGGGCGGAGGTTGGTGGTGTAGAGCTTCCTGTAGCCGCATGGCGTTCGTACTTAAATATGGAACTAACCATTCCAATTTTCGCTGTCTCTTATACACATCTCCGAGCCCACGAGACC
+
BCCCBFABCCAAGGGGGGGGGGGHHHHGGHHGHHHHHHGGEGGEHHGEGGEFHHHHHHHHHHHHHHHGHGGGGGHHGGGGEEEHHHHHHHHHHHHHGGHGHHHHGHGHHHHHHHGGGGGHHHHHHHHHHHHHHHGHE@GGGGHGGFGGGE
@M02034:409:000000000-BFKT7:1:1103:4956:10555 1:N:0:24
AAAGTCGAGGTGCCTAAAGTGGCAACCCAGACTAAGATGCCGGTTGGTGGTGTAGAGCTTCCTGTAGCCGCATGGCGTTCGTACTTAAATATGGAACTAACCATTCCAATTTTCGCTGTCTCTTATACACATCTCCGAGCCCACGAGACC
+
BCCDCFCCCCABGGGGGGGFGGGHHHHGGHHGHGHHHFHHHEGFGGGEFGEFHFGDGHHHGHHHFFHHHGGGGGHHGGGGFEFHHHHGHHHHHHFFGHGGHHEHHHHGHHHHHHGFGGGHHHHHHHGHGHFHHGFHEBFCCFHGGGGGGF
@M02034:409:000000000-BFKT7:1:1103:20741:10557 1:N:0:24
AAAGTCGAGGTGCCTAAAGTGGCAACCCAGACTCGTACGATGGTTGGTGGTGTAGAGCTTCCTGTAGCCGCATGGCGTTCGTACTTAAATATGGAACTAACCATTCCAATTTTCGCTGTCTTTATACACATCTCCGAGCCCACGAGACCA
+
CCCCCFCCCCCCGGGFFGGFGGGHHHHGGHHGHGGFFHF2AEFHHGGEFGGGHHHGHHHHHHHHHHHHHGGFGGHHGGGGGFHHHHHHHHHHHHHHGHHGHHHHHHGHHHHHHFGGGGGHHHHFFDGHHHHGHFHG<@CFGEGFDGEGGC
@M02034:409:000000000-BFKT7:1:1103:24940:10563 1:N:0:24
AAAGTCGAGGTGCCTAAAGTGGCAACCCAGACTAAGAAGAAGGTTGGTGGTGTAGAGCTTCCTGTAGCCGCATGGCGTTCGTACTTAAATATGGAACTAACCATTCCAATTTTCGCTGTCTCTTATACACATCTCCGAGCCCACGAGACC
+
BCCCCFCCCCABGGGFGGGGGGFHHHHGGHHGHHHHHHHGGGGFFGGEGGEFHHHFGGHHHHHHHHHHHGGGGGHHGGGGGGHHHHFFHHHHHHBGGGGGHGHHHHHHHHHHHHGGGGGHHHHHHHFHGHHHHHGGGCGCGGHGGGGGGG
@M02034:409:000000000-BFKT7:1:1103:8614:10570 1:N:0:24
AAAGTCGAGGTGCCTAAAGTGGCAACCCAGACTCAGGGGCATGTTGGTGGTGTAGAGCTTCCTGTAGCCGCATGGCGTTCGTACTTAAATATGGAACTAACCATTCCAATTTTCGCTGTCTCTTATCCACATCTCCGAGCCCACGAGACC
+
A3AABFBBBBAAGGGGGGGGGFGFFHHGGHFGHHFF32A2AAGHFF2FEEGFABG5AFDGFHHHHFF5GEGFFGHEF>EADE2FCGHHGHGDDG3@FGGHFG3GGFHFHHFHHF/EEE?F?GGF3G3BFGBBCGGHG/BDCCCFGGFGGG
@M02034:409:000000000-BFKT7:1:1103:23601:10571 1:N:0:24
AAAGTCGAGGTGCCTAAAGTGGCAACCCAGACTCATAGGATGGTTGGTGGTGTAGAGCTTCCTGTAGCCGCATGGCGTTCGTACTTAAATATGGAACTAACCATTCCAATTTTCGCTGTCTCTTATACACATCTCCGAGCCCACGAGACC
+
CCCCCFCCCDCCGGGGGGGFGGGHHHHGGHHGHHHHHHHHGHGHHGGGGGGFHFHGHHHHHHHHHHHGHGGGGGHHGGGGGGGHHHHHHHHHHHFFHHGGGHGHHHHHHHHHHHGGGGGHHHHHHGFGHGFHHHHGG?DFGGGGGGFDGG
@M02034:409:000000000-BFKT7:1:1103:16273:10581 1:N:0:24
AAAGTCGAGGTGCCTAAAGTGGCAACCCAGACTGCGTTGTGGGTTGGTGGTGTAGAGCTTCCTGTAGCCGCATGGCGTTCGTACTTAAATATGGAACTAACCATTCCAATTTTCGCTGTCTCTTATACACATCTCCGAGCCCACGAGACC
+
ABAAAFABBBABFGGGGGGGGFFFGHH?FHFFHHHAEGABFEFGFGGFFGAFFFG5FBFHHFHFGGD5GEGEEEHHGGGGEEFGGHHHHHEGGFDGHHHHHHHHHHHGHHHHHHGGGGEHHHHFGHHHHHGFHHHHGBDGGGHGGCCEGF
@M02034:409:000000000-BFKT7:1:1103:27872:10581 1:N:0:24
AAAGTCGAGGTGCCTAAAGTGGCAACCCAGACTTAGAAGAAGGTTGGTGGTGTAGAGCTTCCTGTAGCCGCATGGCGTTCGTACTTAAATATGGAACTAACCATTCCAATTTTCGCTGTCTCTTA
+
CDDDDFCCDBBCGGGGGGGGGGGHHHHGGHHGHD5ADGGFGFHH3F222AE113D555ABAFEG55A53AE0EE?1>?>1B12BBGHB3GH4@D33BFGH303BB4G44F3F44>?EA/34?FGD
@M02034:409:000000000-BFKT7:1:1103:18117:10582 1:N:0:24
AAAGTCGAGGTGCCTAAAGTGGCAATCCAGACTCATACGTCGGTTGGTGGTGTAGAGCTTCCTGTAGCCGCATGGCGTTCGTACTTAAATATGGAACTAACCATTCCAATTTTCGCTGTCTCTTATACACATCTCCGAGCCCACGAGACC
+
CCCCCFCCCCBCGGGGGGGGGGGHHHHHHHHGHHHHHHHFFGGGGGGGFGEGHHHHHHHHHHHHHHHHHGGGGGHHGGGGGFHHHHHHHHHHHHFHHHHHHHHHHHGHGHHHHHGGGGGHHHHHHHHHGHHHHHHGGCGGGGHGGGGGGG
@M02034:409:000000000-BFKT7:1:1103:11795:10584 1:N:0:24
AAAGTCGAGGTGCCTAAAGTGGCAACCCAGACTAAGGGTTCTGTTGGTGGTGTAGAGCTTCCTGTAGCCGCATGGCGTTCGTACTTAAATATGGAACTAACCATTCCAATTTTCGCTGTCTCTTATACACATCTCCGAGCCCACGAGACC
+
BBBBBFBABBBBGFGFGFGGGGGGHHHGGHHGHGHFFHFEFFGHFHHEEAFFAEG5EEGHD3GDHDEB3FGEEG11E?EFFE2BFHHBBGHFGF3@FHHH303B?4F4FGGHHFC?FFEFGHHHGHGH3FDHFHHBF@DGGEHGC/A/<C
@M02034:409:000000000-BFKT7:1:1103:20463:10598 1:N:0:24
AAAGTCGAGGTGCCTAAAGTGGCAACCCAGACTAATACGGCGGTTGG
+
1A>1>DAAD1AAFF11FGEGFFGHGHHAGCAEFGDGFGHAEGEFG?E
@M02034:409:000000000-BFKT7:1:1103:11063:10603 1:N:0:24
AAAGTCGAGGTGCCTAAAGTGGCAACCCAGACTTCTAGGGATGTTGGTGGTGTAGAGCTTCCTGTAGCCGCATGGCGTTCGTACTTAAATATGGAACTAACCATTCCAATTTTCGCTGTCTCTTATACACATCTCCGAGCCCACGAGACC
+
BBBBAFAABBBBGGGGFGGGGGGGHHHGGGGGHGHHHHHHHHGGGHHGGGGGHHGHGHHHHHHHHHHHHGGGGGHHGAEGGGHHHHFHHHHHHHHHGHHHHHHHHHHHHHHHHHGGGGGHHGHHHHHHHHFHHHGGGCCCGGHGG@DGGF
@M02034:409:000000000-BFKT7:1:1103:15240:10606 1:N:0:24
AAAGTCGAGGTGCCTAAAGTGGCAACCCAGACTGGGCGTAGGGTTGGTGGTGTAGAGCTTCCTGTAGCCGCATGGCGTTCGTACTTAAATATGGAACTAACCATTCCAATTTTCGCTGTCTCTTATACACATCTCCGAGCCCACGAGACC
+
BBBBBFBABBBBGGGGEGGFGGGHHHHGGHHGHHGDGEEEGGGHHGGGGGGGHHHFHHHHHHHHHHHHHGGGGGHHGGGGGGGHHHHGHHHHHHHHHHHHHHHHHHGHHHHHHHGGGGGHHHHHHHHHFHHHHHGHGGGGCGHGGDGGFE
@M02034:409:000000000-BFKT7:1:1103:7508:10606 1:N:0:24
AAAGTCGAGGTGCCTAAAGTGGCAACCCAGACTGGGCATTTTGTTGGTGGTGTAGAGCTTCCTGTAGCCGCATGGCGTTCGTACTTAAATATGGAACTAACCATTCCAATTTTCGCTGTCTCTTATACACATCTCCGAGCCCACGAGACC
+
BBBBBFAABBABGGGGGGGFGGGFGGHGDHHGCHHGHHHHHHHHHHHEFGAFHHGFFHHHHHHHHHHHHGAEFGHGEEFFGFHHHHGFHHEHHHFHHHHHHHDHEHHHHHHHHHGGGGGGHHHGHHHHGFFHFG?FC/CB@FHGGGGGGG
@M02034:409:000000000-BFKT7:1:1103:11080:10609 1:N:0:24
AAAGTCGAGGTGCCTAAAGTGGCAACCCAGACTTCTAGGGATGTTGGTGGTGTAGAGCTTCCTGTAGCCGCATGGCGTTCGTACTTAAATATGGAACTAACCATTCCAATTTTCGCTGTCTCTTATACACATCTCCGAGCCCACGAGACC
+
AABBAFABBBBBGGGGGGGFGGGHHHHGGHHGHHHGHHHGGFFHHHHEFGEFHHHHHHHGHHHHHHHGHGGEFGHHGGGGGGGHHHHHHHHHHHFFFHGGHHHGHGHHHHHHHHGGGGGHFHHHGHFHHHFHHHGFFCCGCGHGGGGDEC
@M02034:409:000000000-BFKT7:1:1103:14757:10614 1:N:0:24
AAAGTCGAGTTGCCTAAAGTGGCAACCCAGACTTGTGG
+
>>A>1BAA@1>DGGGGFFG3AGFGF0GFGHGCHB1D1A
@M02034:409:000000000-BFKT7:1:1103:20457:10616 1:N:0:24
AAAGTCGAGGTGCCTAAAGTGGCAACCCAGACTAATACGGCGGTT
+
ABBCAFBADBABGGGGGGGGGGGHHHHGGHHGHHHHHHHGGGGAE
@M02034:409:000000000-BFKT7:1:1103:27319:10650 1:N:0:24
AAAGTCGAGGTGCCTAAAGTGGCAACCCAGACTACTACGACGGTTGGTGGTGTAGAGCTTCCTGTAGCCGCATGGCGTTCGTACTTAAATATGGAACTAACCATTCCAATTTTCGCTGTCTCTTATACACATCTCCGAGCCCACGAGACC
+
BBCCCFCBCBCCGFGGGGGGGGGHHHHGGHHGHDFGHHGGAEEBFF?ECFFFFFHHGHHHHFHHFEGFGEG/EEFCEEEGGEBHGFHFGHHGFHD?GFHHHHGFEFHBFGFGGHGGDDC?DGGHFFGHFFBGHGGBE<ACGGHGGCGGGG
@M02034:409:000000000-BFKT7:1:1103:10903:10653 1:N:0:24
AAAGTCGAGGTGCCTAAAGTGGCAACCCAGACTACGAGGCCGGTTGGTGGTGTAGAGCTTCCTGTAGCCGCATGGCGTTCGTACTTAAATATGGAACTAACCATTCCAATTTTCGCTGTCTCTTATACACATCTCCGAGCCCAC
+
AAAAAFA?DDA11BFB1GGGGF0FEG0EFGHCGDGGGGGGCEEAFEGEFG/BAFGDGFHHEFHHFDG2BB>EFGHGGGGGEE0GGHHEFHFGGHB>BCFFGFBGHFDDGHHHHHCCFGGGHHHHFGFGFC1FFGF1A@G/<<<<
@M02034:409:000000000-BFKT7:1:1103:9241:10660 1:N:0:24
AAAGTCGAGGTGCCTAAAGTGGCAACCCAGACTCCGACGACGGTTGGTGGTGTAGAGCTTCCTGTAGCCGCATGGCGTTCGTACTTAAATATGGAACTAACCATTCCAATTTTCGCTGTCTCTTATACACATCTCCGAGCCCACGAGACC
+
CCCCCFBCBBBBGGGGGGGGGGGHHHHGGHHGHHHGGGGGGGGGGGGFGGEFHFHFHHHHHHHHDHHHHGGGGGHHGGGGGGHHHHHHHHHHHHGHGHHHHHFGHHHHHHHHHHGGGGGHHHHHHHHHHHGHHGHGG@FGGGHGGGGGGE
@M02034:409:000000000-BFKT7:1:1103:19698:10663 1:N:0:24
AAAGTCGAGGTGCCTAAAGTGGCAACCCAGACTCCGAAGTGGGTTGGTGGTGTAGAGCTTCCTGTAGCCGCATGGCGTTCGTACTTAAATATGGAACTAACCATTCCAATTTTCGCTGTCTCTTATACACATCTCCGAGCCCACGAGACC
+
CCCCCFC@BCACGGGGFGGGGGGHHHHGGHHGHHHGAEEAAFHFGGGEFGFGHHHGHHHHHHHHHHHHHGGGGGHHGGGGGGHHHHHHHHHHHHHHGHHHHHHHHHGHHHHHHHGGGGGGHGHHHHHHFHHHHHHGFCGGGGHGGGGGGE
@M02034:409:000000000-BFKT7:1:1103:13094:10664 1:N:0:24
AAAGTCGAGGTGCCTAAAGTGGCAACCCAGACTAAGAAGTAGGTTGGTGGTGTAGAGCTTCCTGTAGCCGCATGGCGTTCGTACTTAAATATGGAACTAACCATTCCAATTTTCGCTGTCTCTTATACACATCTCCGAGCCCACGAGACC
+
CCCCCFBBBCABGGG5BGFGGGGHHHHGGHHFHHHHHHH5FFHHHHGGGGGGGHHAGHHHGHHHHHHHHGGGGGHGGEFGGGHHHHHHHHHHHHFHHHHHHHHHHHGGHHHHHHGGGGGGHHHHHHHHGHGHHHFHGG?<DFHGGGGGGF
@M02034:409:000000000-BFKT7:1:1103:17818:10668 1:N:0:24
AAAGTCGAGGTGCCTAAAGTGGCAACCCAGACTCAGCAGGAGGTTGGTGGTGTAGAGCTTCCTGTAGCCGCATGGCGTTCGTACTTAAATATGGAACTAACCATTCCAATTTTCGCTGTCTCTTATACACATCTCCGAGCCCACGAGACC
+
AAAAAF?AADAACGGGGGGGGF0AAGHAFHEGFBGGFHCF/AEEECEFGG/FAGH2GHHHGHHGHFHFHEEEFGHHGGGGEFGHGGGGHHFHHH1BFHHHHHHHHHHHHHHHHHGGGGGEHHHHHHGFDFFHFGHFG?CGGGHGCCGFGG
@M02034:409:000000000-BFKT7:1:1103:25800:10677 1:N:0:24
AAAGTCGAGGTGCCTAAAGTGGCAACCCAGACTCAGCCGAGTGTTGGTGGTGTAGAGCTTCCTGTAGCCGCATGGCGTTCGTACTTAAATATGGAACTAACCATTCCAATTTTCGCTGTCTCTTATACACATCTCCGAGCCCACGAGACC
+
CCCCCFCCCCACGGGGGGGGGGGHHHGGGHHGHCFGHHEAEFHHFAAAFEFFF3F55AABFFHHFFBDAEF>EEE1>>/FA?2?FHHHHFGEFF3?FCGF303BFHFBFFGHF4//E??FFGFD33DFDGG2FDDFEC/@/FEF?/CFDA
@M02034:409:000000000-BFKT7:1:1103:12248:10678 1:N:0:24
AAAGTCGAGGTGCCTAAAGTGGCAACCCAGACTCTTATGCGTGTTGGTGGTGTAGAGCTTCCTGTAGCCGCATGGCGTTCGTACTTAAATATGGACCTACCCATTCCAATTTTCGCTGTCTCTTATACACATCTCCGAGCCCACGAGCC
+
A@ABADAA3AAAGGGCGFBGFGGHHHFFGGGGFH3FFGCD2B2EGAEEFEFGGD55DD3GHFHHHHFGHGG0BEFHCE@EFGFHFHHF3B4DD333B133B03BB4BBBBEHFG/DEE<EFHGF??22BF1CCHEB?/<BCE/<>CC/@
@M02034:409:000000000-BFKT7:1:1103:12229:10678 1:N:0:24
AAAGTCGAGGTGCCTAAAGTGGCAACCCAGACTCTTATGCGTGTTGGTGGTGTAGAGCTTCCTGTAGCCGCATGGCGTTCGTACTTAAATATGGAACTAACCATTCCAATTTTCGCTGTCTCTTATACACATCTCCGAGCCCACGAGACC
+
CCCCCFBCBBBCGGGGGGGGGGGHHHHGGHHGHHHHHHHHGGGGHHHFGGEFHHHGHHHHHHHHGHHHHGGGGGHHGGGGGGHHHHHHHHHHHHGFHHHFHHHHHHHHHHHHHHGGGGFGHHHHGHHHHHEHHHHGGFGGGGHGGGGGGG
@M02034:409:000000000-BFKT7:1:1103:23335:10678 1:N:0:24
AAAGTCGAGGTGCCTAAAGTGGCAACCCAGACTCAGCCGCCTGTTGGTGGTGTAGAGCTTCCTGTAGCCGCATGGCGTTCGTACTTAAATATGGAACTAACCATTCCAATTTTCGCTGTCTCTTATACACATCTCCGAGCCCACGAGACC
+
BBAABFBABBBBGGGGGGGFGGFEGHHGGHHGHHHFHHGEGGHHHHHGGGFGHHHFGHHHHHHHHHHHHGGGGGHHEEGGFFGHGHHHHHHHHHGHHHHHGHHHHHGFHHHHHGGGGGGFHHHHHHHHHHFHHHHEE/</@FHGGGGCGG
@M02034:409:000000000-BFKT7:1:1103:22808:10684 1:N:0:24
AAAGTCGAGGTGCCTAAAGTGGCAACCCAGACTTCGCGTTATGTTGGTGGTGTAGAGCTTCCTGTAGCCGCATGGCGTTCGTACTTAAATATGGAACTAACCATTCCAATTTTCGCTGTCTCTTATACACATCTCCGAGCCCACGAGACC
+
BBBBBFB?DBBBGGGBFGGFGGGHHHHGGHGGHHHGGGGGGGHHHHGGGGGGHHHHHHHHHHHHHHHHHGGGGGHHGGGGGGHHHHHHHHHHHHGHHHHHHHHHHHGFHGHHHGGGGGGHHHHHGHHHHHHHHHHHGCGGGGHGGGGGFF
@M02034:409:000000000-BFKT7:1:1103:4948:10693 1:N:0:24
AAAGTCGAGGTGCCTAAAGTGGCAACCCAGACTTAGGGTCAGGTTG
+
ABABAFBCBCABGGGGGGGFGGGHHHHGGHHGH555B2B3B2FF3B
@M02034:409:000000000-BFKT7:1:1103:26650:10698 1:N:0:24
AAAGTCGAGGTGCCTAAAGTGGCAACCCAGACTTAGGGGGGGGTTGGTGGTGTAGAGCTTCCTGTAGCCGCATGGCGTTCGTACTTAAATATGGAACTAACCATTCCAATTTTCGCTGTCTCTTATACACATCTCCGAGCCCACGAGACC
+
BBBBBFBBBBBBGGGGGGGGGGGHHHHGGHHGHHHGHHGGGGFFDFFFFFAAEFFBFFFFFFFFFFFFFFFFFFFFFFFFFDFFFFF:FFFFFFFFFFFFFFFFFFFFFFFFFFFFFFDFFFFFFFFFFFFFFFFFDAADFFFFF;DFFF
@M02034:409:000000000-BFKT7:1:1103:14344:10710 1:N:0:24
AAAGTCGAGGTGCCTAAAGTGGCAACCCAGACTCAGCTTCAGGTTGGTGGTGTAGAGCTTCCTGTAGCCGCATGGCGTTCGTACTTAAATATGGAACTAACCATTCCAATTTTCGCTGTCTCTTATACACATCTCCGAGCCCACGAGAC
+
AABB>BAB3AAAFGGGBGGFGGGHGHHGGHHGHHGHFFHFHHGHHHGGFGEGHHHFHHHHHHHHHHHHHGGEGGHHGGGGGGHEHHE@GHHFHHH33CF3GCGGGHHGHHHHHGCGCGFFHHHGHHFHHGGHHFGGGC?C?/GGGGFDD
@M02034:409:000000000-BFKT7:1:1103:25165:10713 1:N:0:24
AAAGTCGAGGTGCCTAAAGTGGCAACCCAGACTACTTTTTCTGTTGGTGGTGTAGAGCTTCCTGTAGCCGCATGGCGTTCGTACTTAAATATGGAACTAACCATTCCAATTTTCGCTGTCTCTTATACACATCTCCGAGCCCACGAGACC
+
AAAAAFBBDBBCGGGGGGGGFGFHGHHGGHHGHHHHHHHHHHGEGHEEFGEGHGHBHHHFHHHFFGHHHGGGGGHHGGGGGGGHHHHHHHHHHGGHGEGFHHGGHHGHHHHHHFGGGFGGHGHHBGFHFFFFHHGFDG?BDGHGFGGGGC
@M02034:409:000000000-BFKT7:1:1103:5569:10722 1:N:0:24
AAAGTCGAGGTGCCTAAAGTGGCAACCCAGACTAGGGGGCGGGTTGGTGGTGTAGAGCTTCCTGTAGCCGCATGGCGTTCGTACTTAAATATGGAACTAACCATTCCAATTTTCGCTGTCTCTTATACACATCTCCGAGCCCACGAGACC
+
AABBAFABBBABGGGGFGGFGGFHHHHGGHFFHHGFGEC?E@F>FGGEEEEFEFHGFHHHHHHHHFHHHGGGGGHFFGGGGGHHHHHGHHGHHFFGFHHHGHFHHHHHFHGHHHGGGGGHHGHHFGHGDCHHHHGFE-:CFGHGGCGGGG
@M02034:409:000000000-BFKT7:1:1103:7028:10722 1:N:0:24
AAAGTCGAGGTGCCTAAAGTGGCAACCCAGACTACGAGGCAGGTTGGTGGTGTAGAGCTTCCTGTAGCCGCATGGCGTTCGTACTTAAATATGGAACTAACCATTCCAATTTTCGCTGTCTCTTATACACATCTCCGAGCCCACGAGACC
+
BBBBBDABBBAAGGGGGGFGGGGGFHHGGDHGGGHGGGGGGGGFEGGEFEAFFDHHGHHHHFHHHHHGHGGGGGHHGDFGGGHHHHHHHGEHHFFGFHGHHFFGHFGF4FGHHHGGGGGFGHHHHHHHHHEHGGBFABCFGGFECCGGGG
@M02034:409:000000000-BFKT7:1:1103:14352:10727 1:N:0:24
AAAGTCGAGGTGCCTAAAGTGGCAACCCAGACTCAGCTTCAGGTTGGTGGTGTAGAGCTTCCTGTAGCCGCATGGCGTTCGTACTTAAATATGGAACTAACCATTCCAATTTTCGCTGTCTCTTATACACATCTCCGAGCCCACGAGACC
+
BBBBBFABDBAAGGGGFGGGGGGHHHHEGFHGHHHHHFGGGFHGGGGGGGEFGHHFHHGHHHHHHHHHHGGGGGHHGGGGGGHGHHHHHHDGHH@FGHHHHHHHHHHHHHHHHHGGGGGHHFHHHHGHHHFHHHHHGCGGGGHGGGGGGE
@M02034:409:000000000-BFKT7:1:1103:25177:10729 1:N:0:24
AAAGTCGAGGTGCCTAAAGTGGCAACCCAGCCTACTTTTTCTGTTGGTGGTGTAGAGCTTCCTGGAGCCGCATGGCGT
+
CCCCCFCBCCBCGGGGGGGGGGGHHHHGGH2AFFBGFGHFFFHH532BA2EAA3D555AB5BAB3A12A0A0BE?10?
@M02034:409:000000000-BFKT7:1:1103:6628:10731 1:N:0:24
AAAGTCGAGGTGCCTAAAGTGGCAACCCAGACTACGTAGCCGGTTGGTGGTGTAGAGCTTCCTGTAGCCGCATGGCGTTCGTACTTAAATATGGAACTAACCATTCCAATTTTCGCTGTCTCTTATACACATCTCCGAG
+
3AAAAFBAD@>AFGGGGGGFFGFFHDHDGHDDHGHEBEEFHEEAEEFBFEAFFGGGFFEGHHHEFEEGHECCGEHHGEGEE1?FGFHGHHBGGF?3??F3B?3FHFFF4FG4DGEEFDGG3DGHHEBGEFEB2F2F//B
@M02034:409:000000000-BFKT7:1:1103:25160:10732 1:N:0:24
AAAGTCGAGGTGCCTAAAGTGGCAACCCAGACTACTTTTTCTGTTGGTGGTGTAGAGCTTCCTGTAGCCGCATGGCGTTCGTACTTAAATATGGAACTAACCATTCCAATTTTCGCTGTCTCTTATACACATCTCCGAGCCCACGA
+
AAAAAF1A@@1>FGGFGCGGGGGHHHHGGHHGFHFBGFHFFHHHHGHEFGEFHFHEGEHHHEHHHBGHHGGGFGGGCGGECFHHGH2BGHFFGHFGFGGHHHEHHGFGBGHHHHECCEEHE2FGFHGHGHBFEGB1C/<<CE<<@C
@M02034:409:000000000-BFKT7:1:1103:14429:10739 1:N:0:24
AAAGTCGAGGTGCCTAAAGTGGCAACCCAGACTAAGAATCAGGTTGGTGGTGTAGAGCTTCCTGTAGCCGCATGGCGTTCGTACTTAAATATGGAACTAACCATTCCAATTTTCGCTGTCTTTATACACATCTCCGAGCCCACGAGACC
+
BBBBBFBBBBBBGGGBBFGGGGGHHHHGFHEGH3G3FGF55BEFGHGGGGEGHHH5GHHHHHHHHHHGHGGEFGHHGGGGGGFHFHGGHHHHHHGHFHHHHHGGHHGHHHHHHGGGGGGHHEH?F4FFGGGCG3FD/C/CGEF@/>A/F
@M02034:409:000000000-BFKT7:1:1103:14448:10739 1:N:0:24
AAAGTCGAGGTGCCTAAAGTGGCAACCCAGACTAAGAATCAGGTTGGTGGTGTAGAGCTTCCTGTAGCCGCATGGCGTTCGTACTTAAATATGGAACTAACCATTCCAATTTTCGCTGTCTTTATACACATCTCCGAGCCCACGAGACCA
+
BBBBBFBBBBBBGGGGEGGGGGFFGHHGGGHFHHHHHHHHGHHDGGGEFGEFGHHDGHHHHHHHGHHGHGGGGGHHGGGGGGGHHHHHHHGHHHGHHHHHHHHHHHHHHHHHHHGGGGGHHHHGHHFHGHHHHHHG?DGCFHGGGGGGGH
@M02034:409:000000000-BFKT7:1:1103:17645:10740 1:N:0:24
AAAGTCGAGGTGCCTAAAGTGGCAACCCAGACTAGGCCTTGGGTTGGTGGTGTAGAGCTTCCTGTAGCCGCATGGCGTTCGTACTTAAATATGGAACTAACCATTCCAATTTTCGCTGTCTCTTATACACATCCCGAGCCCACGAGACCA
+
BBBBBFABDBABGGGGGFGGGGAFHHHGAGHGHGGFHHHHHHHGGGGGGGEGHHHDGHHHHHHHHGHHHEEEGGHHGGGGGGHHGHGGHHHHHHFHGHHGHHHHHHGHHHHHHHGGGGGGHHHHFGGGHHHHHFHGADCCGHGGCGGGGG
@M02034:409:000000000-BFKT7:1:1103:7027:10740 1:N:0:24
AAAGTCGAGGTGCCTAAAGTGGCAACCCAGACTACGAGGCAGGTTGGTGGTGTAGAGCTTCCTGTAGCCGCATGGCGTTCGTACTTAAATATGGAACTAACCATTCCAATTTTCGCTGTCTCTTATACACATCTCCGAGCCCACGAGACC
+
BCCCCFACCCBCGGGGFGGFGGGHHHGGGHHGHHHGGGGGFEGHFHGGGGGFGFH5FHHHHHHHGFHGHFFFGGHFGGGFFEFFHHHHHHHGHHDFHHHHFHFGHFHGFHHGHBFGGGDGFHHFGHHHHHGHFHGHDBFFFGHGFGGGGG
@M02034:409:000000000-BFKT7:1:1103:9329:10746 1:N:0:24
AAAGTCGAGGTGCCTAAAGTGGCAACCCAGACTAAGTTGGTTGTTGGTGGTGTAGAGCTTCCTGTAGCCGCATGGCGTTCGTACTTAAATATGGAACTAACCATTCCAATTTTCGCTGTCTCTTATACACATCTCCGAGCCCACGAGACC
+
BBBBBFBBBBABFGGGGGGFGGGHHHHGGHHGHHHHGGHHEFEGHHHEGGFGHHHGHHHHHHHHHHHHHGGGGGHHGFGGGGGHHHFGHHGHHHEGHHHGHHHHHHHHHHHHHGGGGGGGHHHHHHGHGGFHHHHHF@@CFGHGGGGGGG
@M02034:409:000000000-BFKT7:1:1103:28431:10754 1:N:0:24
AAAGTCGAGGTGCCTAAAGTGGCAACCCAGACTCTCCGTAGGTTGGTGGTGTAGAGCTTCCTGTAGCCGCATGGCGTTCGTACTTAAATATGGAACTAACCATTCCAATTTTCGCTGTCTCTTATACACATCTCCGAGCCCACGAGACCA
+
BCCCCFCCDBBCGGGGGGGGGGGHHHHGGHHGHHHFHGHHGGHFGGGGGEFGHHGHHHHHHHHHHHHHGGGGGHGGEGGGGHGHHHHHHGHHHHHHHGHHHHHHEHHFGHHHHGGGGFHHHHHHHHFGHHGFHHHGFFGCFHGGGCDFGC
@M02034:409:000000000-BFKT7:1:1103:20956:10771 1:N:0:24
AAAGTCGAGGTGCCTAAAGTGGCAACCCAGACTAGGTGGCGGGTTGGTGGTGTAGAGCTTCCTGTAGCCGCATGGCGTTCGTACTTAAATATGGAACTAACCATTCCAATTTTCGCTGTCTCTTATACACATCTCCGAGCCCACGAGACC
+
BCCCBF@ABBBCGGGGGGGFGGGHHGHGGHHGHHHHGEFHGGGABFGFGGGFGHHEBEGHFHHHHFHHFEGEEGHHGEEGGFHHHHGBGHHHHHDGHHHGHHHGHHGGFHHHHFGGGGFGHFHHFGDGDFDHHHHBD-@CGGHGC?D?AE
@M02034:409:000000000-BFKT7:1:1103:12541:10773 1:N:0:24
AAAGTCGAGGTGCCTAAAGTGGCAACCCAGACTCTGTGTTAGGTTGGCGGTGTAGAGCTTCCTGTAGCCGCATGGCGTTCGTACTTAAATATGGAACTAACCATTCCAATTTTCGCTGTCTCTTATACACATCTCCGAGCCCACGAGACC
+
BCCCBFBABCBCGGGGFGGGGGGHHHHGGHHGHHHHFFHCGHHGHHG3AEFEBAGDFGHH5GHHGFHHFGG@EGHCFEEGGFFHHHHFFGHHHH3?EGHFFF3GHFFFHHHHHFFGGGFHHHHHGFHGHGFHHHHEGCFGGGGFFGGGDE
@M02034:409:000000000-BFKT7:1:1103:27482:10776 1:N:0:24
AAAGTCGAGGTGCCTAAAGTGGCAACCCAGACTCATGGGTTTGTTGGGGGTGTAGT
+
CCCBCFCCCCABGGGGGGGGGGGHHHHGGHHGH3GHB3B32BEH2G22A0EEA3D5
@M02034:409:000000000-BFKT7:1:1103:22685:10780 1:N:0:24
AAAGTCGAGGTGCCTAAAGTGGCAACCCAGACTCCTTCTAATGTTGGTGGTGTAGAGCTTCCTGTAGCCGCATGGCGTTCGTACTTAAATATGGAACTAACCATTCCAATTTTCGCTGTCTCTTATACACATCTCCGAGCCCACGAGACC
+
AAABBFAABBBBFGGGFGGGGGGCHHHGGGHGFHHFHHHHHGHFHHEFGEAFFGHHHHHHHHHHHHGHHGGGGGHHGEGGGGHHHHBFGHHHHEFFGHFFGHFGHGHHHHHHHHFGGGGHHHHGDGFHFGDGGGGBD/B/CGHGF?/DGG
@M02034:409:000000000-BFKT7:1:1103:22702:10788 1:N:0:24
AAAGTCGAGGTGCCTAAAGTGGCAACCCAGACTCCTTCTAATGTTGGTGGTGTAGAGCTTCCTGTAGCCGCATGGCGTTCGTACTTAAATATGGAACTAACCATTCCAATTTTCGCTGTCTCTTATACACATCTCCGAGCCCACGAGACC
+
CCCCCFBCCCBCGGGGGGGGGGGHHHHGGHHGHHHHHHHHHHHHHHHGGGFGHHHHHHHHHHHHHHHHHGGGGGHHGGGGGGHHHHHHGHHHHHHHGHHHHHHHHHGHHHHHHHGGGGGGHHHHHHHHHHHHHHHHGGGGGGGGGCCGGG
@M02034:409:000000000-BFKT7:1:1103:9382:10788 1:N:0:24
AAAGTCGAGGTGCCTAAAGTGGCAACCCAGACTGCGGGGGGGGTTGGTGGTGTAGAGCTTCCTGTAGCCGCATGGCGTTCGTACTTAAATATGGAACTAACCATTCCAATTTTCGCTGTCTCTTATACACATCTCCGAGCCCACGAGACC
+
ABABAFBBBBBBGGGGGGGEGGGHHHGGGHHGHHHGGGGGGGFFFFFFFFDFFFFBFFFFFFFFBFFFFFF;DFF?FFFFFDBAEFFFFFFFFFFFFFEFFF/BFFFFFFFFFFFBDFFFFFFFFFFFFFFFFFFFDC;@DFFFADA.D?
@M02034:409:000000000-BFKT7:1:1103:26803:10789 1:N:0:24
AAAGTCGAGGTGCCTAAAGTGGCAACCCAGACTTATCCTCCTGTTGGTGGTGTAGAGCTTCCTGTAGCCGCATGGTGTTCGTACTTAAATATGGTACTAACCATTCCAATTTTCGCTGTCTCTTATACACATCTCCG
+
BBBBBFBBBBBBGGGFGGGGGGGGHHHGGHGGHGHF5DFBABGHHH2F22E11AF5BA3B5BEGGEE53AEABE?55?>5?>2??EHB3BF4@@44BBGH313B34B44B3FE4>?E>?B?FFD?B4BF333B?B3?
@M02034:409:000000000-BFKT7:1:1103:24806:10791 1:N:0:24
AAAGTCGAGGTGCCTAAAGTGGCAACCCAGACTCAGACGTAGGTTGGTGGTGTAGAGCTTCCTGTAGCCGCATGGCGTTCGTACTTAAATATGGAACTAACCATTCCAATTTTCGCTGTCTCTTATACACATCTCCGAGCCCACGAGACC
+
BBCCCFACCCCCGFGGGGGFGGGHHHHGGHHGH3A3A3E2ABEH5B2EA1EA1AF55DFF5FFFFD55AEE?EE11>?/????1?@D33BF4@333BFGHB03BBBG44GFHGFGEGD/FDGH33B3BF2D2FFG2?/<@C/FF?<</AC
@M02034:409:000000000-BFKT7:1:1103:21944:10794 1:N:0:24
AAAGTCGAGGTGCCTAAAGTGGCAACCCAGACTCGTATGAAGGTTGGTGGTGTAGAGCTTCCTGTAGCCGCATGGCGTTCGTACTTAAATATGGAACTAACCATTCCAGTTTTCGCTGTCTCTTATACACATCTCCGAGCCCACGAGACC
+
CCCCCFCBBBABGGGGGGGGGGGHHHHGGHHDHHGGEHHHHHHAGGGEFGEFGGHFGHGGHHHHGHHHHGGGGGHHGEGGFFHHHHHHHHHHHHHGHHGGHHHHHHGHDGGHHHGGGGEFHHHGFHHGFHHGHGFGD<DCDGHGGGGGGE
@M02034:409:000000000-BFKT7:1:1103:11242:10796 1:N:0:24
AAAGTCGAGGTGCCTAAAGTGGCAACCCAGACTAATCGGAGGGTTGGTGGTGTAGAGCTTCCTGTAGCCGCATGGCGTTCGTACTTAAATATGGAACTAACCATTCCAATTTTCGCTGTCTCTTATACACATCTCCGAGCCCACGAGACC
+
BBBBBFABBBBBGGGFGGGGGGFHHHHGGHHGHHHGHGGEGGGEFGGEGGGGHHHFHHHHHHHHHHHHHGGGGGHHGGGGGGHHHHHGHHHHHHGFHHHHHHGGHHGHHHHHHFGGGGGHHHHHHHHHGFFHHHFGGDGGGGHGGGGGGF
@M02034:409:000000000-BFKT7:1:1103:9724:10800 1:N:0:24
AAAGTCGAGGTGCCTAAAGTGGCAACCCAGACTATGCGTTCGGTTGGTGGTGTAGAGCTTCCTGTAGCCGCATGGCGTTCGTACTTAAATATGGAACTAACCATTCCAATTTTCGCTGTCTCTTATACACATCTCCGAGCCCACGAGACC
+
BCCCBFAACCBCGGGGBEFGGGGHHHHGGHHGHHHHHGGGGGGGGGGEFGGFHHHFGHHHHHHHHHHHHGGGGGHHGGGGGGGHHHHHHHHHHHHHGHHHHHHGHHHHHHHHHHGGGGGHHHHHFHHHFHGHGHHGGCCCGGHGC@DGGG
@M02034:409:000000000-BFKT7:1:1103:25790:10801 1:N:0:24
AAAGTCGAGGTGCCTAAAGTGGCAACCCAGACTGTTTGTAAGGTTGGTGGTGTAGAGCTTCCTGTAGCCGCATGGCGTTCGTACTTAAATATGGAACTAACCATTCCAATTTTCGCTGTCTCTTATACACATCTCCGAGCCCACGAGACC
+
CCBCBFBBBCBCGGGGGGGGGGGHHHHGGHHGHHHHHHHHHGGFGHGFFGEFGHHGHHHHHHHHHHHHHGGGGGHHGGGGGFHHHHHGHHHHHHHHHHHHHHHHHHGHHHGHHHGGGGGHHHHHGHHHFHGHHHFHFCGCGGHGGGGGGG
@M02034:409:000000000-BFKT7:1:1103:25808:10806 1:N:0:24
AAAGTCGAGGTGCCTAAAGTGGCAACCCAGCCTGTTTGTAGGGTTGGTGGTGTAGAGCTTCCTGTAGCCGCATGGTGTTCGTACT
+
>AA1>D>1AAAAGGGGG1GFFGFHHHHGGG0AA01BAFGB2BFFAEC/AEE//AD21ABB1FDFF2F21EE>EE01@?>BE?0/B
@M02034:409:000000000-BFKT7:1:1103:19918:10807 1:N:0:24
AAAGTCGAGGTGCCTAAAGTGGCAACCCAGACTACGCAGAAGGTTGGTGGTGTAGAGCTTCCTGTAGCCGCATGGCGTTCGTACTTAAATATGGAACTAACCATTCCAATTTTCGCTGTCTCTTATACACATCTCCGAGCCCACGAGACC
+
CCCCCFBBCCBCGGGGGGGGGGGHHHHGGHHGHGHGGGGGHHHHHHGGGGEFHHHGHHHHHHHHHHHHHGGGGGHHGGGGGFGHHHHHHHHHHHFHHHGHHHHHHHGHHHHHHHGGGGGHHHHHHHHHHHHGHHHHGCGGGGHGGGGGGG
@M02034:409:000000000-BFKT7:1:1103:9383:10807 1:N:0:24
AAAGTCGAGGTGCCTAAAGTGGCAACCCAGACTGCGGGGGGGGT
+
CCDDDFBBCCBCGGGGGGGGGGGHHHHGGHHGH3FGGG0EG-@B
@M02034:409:000000000-BFKT7:1:1103:27564:10811 1:N:0:24
AAAGTCGAGGTGCCTAAAGTGGCAACCCAGACTAAGCAGAATGTTGGTGGTGTAGAGCTTCCTGTAGCCGCATGGCGTTCGTACTTAAATATGGAACTAACCATTCCAATTTTCGCTGTCTCTTATACACATCTCCGAGCCCACGAGACC
+
BBBBBFABBBBBGGGFGGGGGGFHHHHGGHHGHHHCEGHGFGHGFGHGEGGGFFG5FGHGFHHHHFFDFEEEFEHFGEEGFECGEFFGHHGFHB33FGHHHFBGHFHGHHHHHHGGGGEFFHHGFHDGHHFFCGHHDCCGGFEAC<@/EF
@M02034:409:000000000-BFKT7:1:1103:28647:10816 1:N:0:24
AAAGTCGAGGTGCCTAAAGTGGCAACCCAGACTCCTCCTCCTGTTGGTGGTGTAGAGCTTCCTGTAGCCGCGTGGCGTTCGTACTTAAATATGGAACTAACCATTCCAATTTTCGCTGTCTCTTATACACATCTCCGAGCCCACGAGACC
+
CCCCCFBBBCCAGGGGGGGGGGDHHHHGGHHGHFFHFEHHFGHHGHAAFEEGGFG5DAGHFHHEFAGFBDG0>EG?EE@FEE???GFFGFFHHE3?GHHGFG3FE?H44BFHHF/<ECE2GHGGBF33B2BGHHH2/<B?D<CFCFGCDF
@M02034:409:000000000-BFKT7:1:1103:8647:10818 1:N:0:24
AAAGTCGAGGTGCCTAAAGTGGCAACCCAGACTAAGAATCCGGTTGGTGGTGTAGAGCTTCCTGTAGCCGCATGGCGTTCGTACTTAAATATGGAACTAACCATTCCAATTTTCGCTGTCCTTATACACATCTCCGAGCCCACGAGACCA
+
ABBCCFCCCCBCGGGGGGGGGGGHHHHGGHHGHHHHHHHHHGGGGGGFGGFFGHHFFHHHHHHHHHHHHGGGGGGHGGGGGFCHHHHHHHHHHHFGHHHHHHGHHHGHHHHHHGGGGGGGHGHHHHHHHHHHHFHGCFGGGHGGGGGGGF
@M02034:409:000000000-BFKT7:1:1103:6413:10825 1:N:0:24
AAAGTCGAGGTGCCTAAAGTGGCAACCCAGACTGAGCCTTAGGTTGGTGGTGTAGAGCTTCCTGTAGCCGCATGGCGTTCGTACTTAAATATGGAACTAACCATTCCAATTTTCGCTGTCTCTTATACACATCTCCGAGCCCACGAGACC
+
ABBBADAADDBBGGGGGGGGGGGHHHGGGHHGHHCFGGHAGGHHGHGGFEAFHHHHEFHHHHHHGHHHHGGGGGHHGGGGGGHHHHHHHGHHHHGFGHFGHHFHGGHHHHHGGHGGGGGFHGHHFFHHHHFHHHFHG?/BDFHG?GGDDG
@M02034:409:000000000-BFKT7:1:1103:8229:10830 1:N:0:24
AAAGTCGAGGTGCCTAAAGTGGCAACCCAGACTCAGCCTCCGGTTGGTGGTGTAGAGCTTCCTGTAGCCGCATGGCGTTCGTACTTAAATATGGAACTAACCATTCCAATTTTCGCTGTCTCTTATACACATCTCCGAGCCCACGAGACC
+
CCCCCFBBCCBCGGGGGGGGGGGHHHHGGHHGHHH3GHBGH2EEEGGGGGGGHHHFHHHHHHHHHHHHHGGGGGHHGGGGGGHHHHHHHHHHHHHHHHHHHHHHHHHHHHHHHHGGGGGGHHHHHHHHGHGHHHGHGCGGGGHGCDFDGG
@M02034:409:000000000-BFKT7:1:1103:24180:10832 1:N:0:24
AAAGTCGAGGTGCCTAAAGTGGCAACCCAGACTAATCCTAAGGTTG
+
CCDDBFBABBCCGGGGGGGGGGGHHHHGGHHGHBA53AF553FG3F
@M02034:409:000000000-BFKT7:1:1103:6849:10836 1:N:0:24
AAAGTCGAGGTGCCTAAAGTGGCAACCCAGACTGGTAATCTGGTTGGTGGTGTAGAGCTTCCTGTAGCCGCATGGCGTTCGTACTTAAATATGGAACTAACCATTCCAATTTTCGCTGTCTCTTATACACATCTCCGAGCCCACGAGACC
+
BBBBBFB?DBBBGGGG4FEFGGGHHHHGGHHGFHHHHHHHHGHGHGGEFGEEEFHDGHHHHHHHGHHFHGGGGGHHGGGGFFHHHHHHHHGHHH3DFGHHHH3GFGFHHHHHHHGGGGGHHHHHHHHHGHGHHHDBCB@CGGHGGCGDFF
@M02034:409:000000000-BFKT7:1:1103:15961:10837 1:N:0:24
AAAGTCGAGGTGCCTAAAGTGGCAACCCAGACTGGGATGCTTGTTGGTGGTGTAGAGCTTCCTGTAGCCGCATGGCGTTCGTACTTAAATATGGAACTAACCATTCCAATTTTCGCTGTCTCTTATACACATCTCCGAGCCCACGAGACC
+
ABBBBFAABBBBGGGGGGGGGGGHHHHGGHHGHHHHHGGGHHHHGHHEFDEGHFHBHHHHHHHHHHHHHGGGGGHGGGGGGGHHGHHGHHHGFHHGHHHHGHHHHHHHHHHHHHGGGGGGHGHHFHHFDHFHGHGFGCFGFGHGGGGGGE
@M02034:409:000000000-BFKT7:1:1103:15982:10841 1:N:0:24
AAAGTCGAGGTGCCTAAAGTGGCAACCCAGACTGGGATGCTTGTTGGTGGTGTAGAGCTTCCTGTAGCCGCATGGCGTTCGTACTTAAATATGGAACTAACCATTCCAATTTTCGCTGTCTCTTATACACATCTCCGAGCCCACGAGACC
+
BBBBAFAAD@AAGGGAFGGFFGGFFHHGGHHAGHHHGHFFDFHBGHHFFGEFHHHEHHHHHHGHFHHHHGG?EFHHGGGGGGGHHH4EGH4GHHDGHFGFHHFGHGHHFHHHHHGGGGDFHFHHBHBGEFHHHHB?A//<<FCFFCCDGG
@M02034:409:000000000-BFKT7:1:1103:26119:10842 1:N:0:24
AAAGTCGAGGTGCCTAAAGTGGCAACCCAGACTACGCCTCCTGTTGGTGGTGTAGAGCTTCCTGTAGCCGCATGGCGTTCGTACTTAAATATGGAACTAACCATTCCAATTTTCGCTGTCTCTTATACACATCTCCGAGCCCACGAGACC
+
BCBCBFCCCCBCGGGGGGGGGGGGGHHGGHHGHHHGGGHGHHHHHHHAFFEFHHHGGHHHHHHFGHHHHFEGGFHHGGGFEEGHHHHHHHGHHH3FEGHHGHGHHHHHHHHHHHGFGGGHHGHHHHGHFFFHHGFGEDGCCGHGGGGGGF
@M02034:409:000000000-BFKT7:1:1103:23164:10843 1:N:0:24
AAAGTCGAGGTGCCTAAAGTGGCAACCCAGACTTCGTATCATGTTGGTGGTGTAGAGCTTCCTGTAGCCGCATGGCGTTCGTACTTAAATATGGAACTAACCATTCCAATTTTCGCTGTCTCTTATACACATCTCCGAGCCCACGAGACC
+
AAAAAFA?BBBBGGGGCGGFGGCHHHHGGHHGFGHGFHGHHHHHHHHFFGEFGHG5GHHHHHHHFGHHHGGGFGHHGGGGGGFHHHHHHHHHHHGHHHHHHHHGHHHHHHHHHHGGGGGGHHHHHHHHHHGHHHHFE/DFGGHGGGGGGG
@M02034:409:000000000-BFKT7:1:1103:20832:10846 1:N:0:24
AAAGTCGAGGTGCCTAAAGTGGCAACCCAGACTACGGTGATGGTTGGTGGTGTAGAGCTTCCTGTAGCCGCATGGCGTTCGTACTTAAATATGGAACTAACCATTCCAATTTTCGCTGTCTCTTATACACATCTCCGAGCCCACGAGACC
+
CCCCCFCCCCCCGGGGGGGGGGGHHHHGGHHGHHHGGGGGFHHHHGGGFGEGHHHGHHHHHHHHHHHHHGGGGGHHGGGGGGHHHHHHHHHHHHHHHHHGHHHHHHHHHHHHHHGGGGGHHHHHHHHHGHHHHHGHGFGGGGHGGGGGGG
@M02034:409:000000000-BFKT7:1:1103:27859:10850 1:N:0:24
AAAGTCGAGGTGCCTAAAGTGGCAACCCAGACTGATGTGAATGTTGGTGGTGTAGAGCTTCCTGTAGCCGCATGGCGTTCGTACTTAAATATGGAACTAACCATTCCAATTTTCGCTGTCTCTTATACACATCTCCGAGCCCACGAGACC
+
ABAABFABDBAAFGGGGGGGGFAECEHEGGDGFGE55GGFHHHHGGGEFFEFHGH5F5FHHFHH5FGHHGCAEEHFGEGEEBFGHHHFGHBFHFBDHHHHHGHHFHH4GGHHHFCGGEEHHHHFGFHHHFFHHHHGGDGGFGHFGCG?AF
@M02034:409:000000000-BFKT7:1:1103:9642:10858 1:N:0:24
AAAGTCGAGGTGCCTAAAGTGGCAACCCAGACTTCTAATACTGTTGGTGGTGTAGAGCTTCCTGTAGCCGCATGGCGTTCGTACTTAAATATGGAACTAACCATTCCAATTTTCGCTGTCTCTTATACACATCTCCGAGCCCACGAGACC
+
AABBBFAABBBBGGGFGGGGGGGHHHHGGHHGHHHHHHHHHGHGHHHGGGGGHHHGFHHHHHHHHHHHHGGGFGHHGGGGGGGHHHHGHHHHHHFHGHHHHHHGHHHGHHHHHHGGGGGHHGHHGHGHHHGFHGGHGCGGGGHGGGGGGE
@M02034:409:000000000-BFKT7:1:1103:18361:10859 1:N:0:24
AAAGTCGAGGTGCCTAAAGTGGCACCCAGACTCGGCGGGGTGTTGGTGGTGTAGAGCTTCCTGTAGCCGCATGGCGTTCGTACTTAAATATGGAACTAACCATTCCAATTTTCGCTGTCTCTTATACACATCTCCGAGCCCACGAGACCA
+
ABBC3DAADBBBGGGGGGGDGGGHHGGGHHGHHGGGGGGG/EEEFH1FE>??3FFGFHH?GHHGFHGHE?EEEH?C/CCFBFHHHDFFGHHHHFFFHHHHHGHHGHFFHHHHGGEGGADFGFH<FFGHHHHFGGFGCGGGGHEGGGFFGB
@M02034:409:000000000-BFKT7:1:1103:15468:10859 1:N:0:24
AAAGTCGAGGTGCCTAAAGTGGCAACCCAGACTAAGAATCATGTTGGTGGTGTAGAGCTTCCTGTAGCCGCATGGCGTTCGTACTTAAATATGGAACTAACCATTCCAATTTTCGCTGTCTCTTATACACATCTCCGAGCCCACGAGACC
+
A?AAAFBBDBABGGGBBGGGGGGHHGHGGHHGHHHHHHHHHGHHHHHGFGEEGHHGHGHHHGHHHHHHHGGGGGHGGGGGGGGHHHGFHHFFHGFGFFGFHHHHGHHHFHHHHHGGGDFFHGHGHHHGHHEHGHFHG/B?GGHGGGGFGG
@M02034:409:000000000-BFKT7:1:1103:15485:10859 1:N:0:24
AAAGTCGAGGTGCCTAAAGTGGCAACCCAGACTAAGAATCATGTTGGTGGTGTAGAGCTTCCTGTAGCCGCATGGCGTTCGTACTTAAATATGGAACTAACCATTCCAATTTTCGCTGTCTCTTATACACATCTCCGAGCCCACGAGACC
+
CCDDCFBBCCCCGGGGGGGGGGGHHHHGGHHGHHHHFHHCGF5GHHGEEEGGGHHABGHHHHHHHHHHHGGFGEGFGEFGGGFHHHHEHHHHHHGHHHHHHHGHHHHGHGGHHHGGGGGHHHHHFHGHFGHHHHHHG@DCCGGEGGG?EG
@M02034:409:000000000-BFKT7:1:1103:8236:10860 1:N:0:24
AAAGTCGAGGTGCCTAAAGTGGCAACCCAGACTTATCCGCCTGTTGGTGGTGTAGAGCTTCCTGTAGCCGCATGGCGTTCGTACTTAAATATGGAACTAACCATTCCAATTTTCGCTGTCTCTTATACACATCTCCGAGCCCACCGAGAC
+
AAAAAD1>D@AAGCGGFGGAFGGHGHHGFCFCHHHHHGGGGGHFGH/BFEEFGHGFGGHHHFGHHHHHHGG@EGHHGGGGGECHHHFFHHBGHHFBFHFFG0FGHHHEHGHFHHE?E?EBHEHBEHFFE11B1>D1?@BC?CG/A<AC@E
@M02034:409:000000000-BFKT7:1:1103:17705:10867 1:N:0:24
AAAGTCGAGGTGCCTAAAGTGGCAACCCAGACTGGGAGGGGGGTTGGTGGTGTAGAGCTTCCTGTAGCCGCATGGCGTTCGTACTTAAATATGGTACTAACCATTCCAATTTTCGCTGTCTCTTATACACATCTCCGAGCCCACGAGACC
+
AABBBDAABBBBGGGGEBGGGGGHHHHGGHHGHHGCGFEFGGGGGGGDFGGGHHH2FFHHFGHHHGHGHGGFGGHFGGGGGDFHHHHFHHGHHHHHGHHHGH0<GHGEHGHHHHGFEGFGGGGGGGFF0BFEBFFBE?AAFFFFFFFDFF
@M02034:409:000000000-BFKT7:1:1103:17552:10869 1:N:0:24
AAAGTCGAGGTGCCTAAAGTGGCAACCCAGACTGGTTCGAAGGTTGGTGGTGTAGAGCTTCCTGTAGCCGCATGGCGTTCGTACTTAAATATGGAACTAACCATTCCAATTTTCGCTGTCTCTTATACACATCTCCGAGCCCACGAGACC
+
BBBBBFBBBBBBGGGGGGGGGGGHHHHGGHHGGHHHHHGHHGGHHHGGGGEGHHHFHHHHHHHHGHHHGGFEEGHGGGGGGGHHHHGFHHHHHHGHFHFFHHHHHHFHHHHHHHGGGGGGHGHHGHFHGHHHHHFGCCGCGGHGGGGGGG
@M02034:409:000000000-BFKT7:1:1103:27388:10886 1:N:0:24
AAAGTCGAGGTGCCTAAAGTGGCAACCCAGACTAGGAAGCAGGTTGGTGGTGTAGAGCTTCCTGTAGCCGCATGGCGTTCGTACTTAAATATGGAACTAACCATTCCAATTTTCGCTGTCTCTTATACACATCTCCGAGCCCACGAGACC
+
BCABBFCACCABGGGFGGGFGGGHHHHGGHHGHGHHHHHHFHDFGHGEFGEFGEF5FFHHHHHHHFHHHEFGGGGFEGGGGFFHHHHHHHGHHHHFCGHHHEFHHGHHHHHHH4EDFDEDHHGHGHHHFBBF2FFDB<B@FGGEC>A?EE
@M02034:409:000000000-BFKT7:1:1103:5498:10887 1:N:0:24
AAAGTCGAGGTGCCTAAAGTGGCAACCCAGACTAAGAAGGAGGTTGGTGGTGTAGAGCTTCCTGTAGCCGCATGGCGTTCGTACTTAAATATGGAACTAACCATTCCAATTTTCGCTGTCTCTTATACACATCTCCGAGCCCACGAGACC
+
BBBBADA3ADABGGGGGGGFGGGHHHHGGGHGFHHHHHHHHHGEFGGEFGFFHHHHHHHHGHHHHHHHHGGGGGHHGGGGGEHHHHHHFHHHHHHGHHGHHHHHFHHHHHHHHHGGGGGHHHHHGHFHHHFHHHHHGGCDDGHGGGGGGG
@M02034:409:000000000-BFKT7:1:1103:8260:10891 1:N:0:24
AAAGTCGAGGTGCCTAAAGTGGCAACCCAGACTTAGTTGTTTGTTGGTGGTGTAGAGCTTCCTGTAGCCGCATGGCGTTCGTACTTAAATATGGAACTAACCATTCCAATTTTCGCTGTCTCTTATACACATCTCCGAGCCCACGAGACC
+
BCCCBFBBCCCCGGGGGGGGGGGHHHHGGHHGHHHHGHHDFGHHHHHGGGFGHHHGHHHHHHHHHHHHHGGGGGHHGGGGGGFHHHHHHHHHHHGHHHGHGHFHHHHGHHHHHHFGGGFHHHHHHHHHHHHHHHHHGCGCFGHGGGGGGF
@M02034:409:000000000-BFKT7:1:1103:13016:10894 1:N:0:24
AAAGTCGAGGTGCCTAAAGTGGCAACCCAGACTCAGTTGCATGTTGGTGGTGTAGAGCTTCCTGTAGCCGCATGGCGTTCGTACTTAAATATGGAACTAACCATTCCAATTTTCGCTGTCTCTTATACACATCTCCGAGCCCACGAGACC
+
ABAAAFBBBBABFGGGGGFFADFGHHGEEGH2EGGCFFGHFGHGHHHFGGEFHHHDDHHHGHHHGHHHHGGGEGFFGEGGFEGHHHHFHHHHHHHHHHHHFHBCBGGFFHHHHHGGFDEFGHHHFHGFFFHHHGHHGGGGGGHGGGCADF
@M02034:409:000000000-BFKT7:1:1103:22147:10915 1:N:0:24
AAAGTCGAGGTGCCTAAAGTGGCAACCCAGACTCTTCTGCCTGTTGGTGGTGTAGAGCTTCCTGTAGCCGCATGGCGTTCGTACTTAAATATGGAACTAACCATTCCAATTTTCGCTGTCTCTTATACACATCTCGAGCCCACGAGACCA
+
BCBCBFBCCCBCGGGGGGGGGGGHHHHGGHHGHHHHHHHHHHHHHHHGGGGGHHHGHHHHHHHHHHHHHGGGGGHHGEGGGFHHHHHHHHHHHHGHHHGHHHHHGHHHHHHHHHGGGGGHHHHHHHHHGHHHHHHFHGGGGFGGGGGGGH
@M02034:409:000000000-BFKT7:1:1103:20514:10915 1:N:0:24
AAAGTCGAGGTGCCTAAAGTGGCAACCCAGACTTTTCCTCCGGTTGGTGGTGTAGAGCTTCCTGTAGCCGCATGGCGTTCGTACTTAAATATGGAACTAACCATTCCAATTTTCGCTGTCTCTTATACACATCTCCGAGCCCACGAGACC
+
BCCCCFCBBCABGGGGFGGGGGGHHHHGFGAFHHHHHHHHHGGEFGGEFGEFGHHGHHHHHHHHHHHHHGGGGGHHGGGGGGHHHHHGHHHHHHEGFHHGHHHHHGFHHHHHHHGGGGGHGHHHHHHHHHGHHHFGE/DCFEGGGGGGFE
@M02034:409:000000000-BFKT7:1:1103:24145:10919 1:N:0:24
AAAGTCGAGGTGCCTAAAGTGGCAACCCAGACTGATGGCATGTTGGTGGTGTAGAGCTTCCTGTAGCCGCATGGCGTTCGTACTTAAATATGGAACTAACCATTCCAATTTTCGCTGTCTCTTATACACATCTCCGAGCCCACGAGACCA
+
BBBAAFABBBAAFGGDGGDDFGFGHHHGFFHFHHHHHGHHDGGHGGAFEABAFGFGFHFGHHGHHHHHGECFEFFFEGGGGHHHHHHHHGHHHFGGFHGHFBGHHHHHHHHHHGFGGEEGHHHHHHEHFBGFFGFDDDGCFHGGGGGDEF
@M02034:409:000000000-BFKT7:1:1103:10128:10928 1:N:0:24
AAAGTCGAGGTGCCTAAAGTGGCAACCCAGACTTATCATAATGTTGGTGGTGTAGAGCTTCCTGTAGCCGCATGGCGTTCGTACTTAAATATGGAACTAACCATTCCAATTTTCGCTGTCTCTTATACACATCTCCGAGCCCACGAGACC
+
BBBBBFABBBABGGGGCGGGGGGHHHHGGHGGHHHHHHHHHHHHHHHFGGFGHHHGHHHHHHHHHHHGHGGGGGHHGGGGGFGHHHGHHHGHHHFHHHHHHHFGHHHHHHHHHHGGGGGHHHGHGHHHGHHHHHHHG@DDGGHGGGGGGG
@M02034:409:000000000-BFKT7:1:1103:15293:10933 1:N:0:24
AAAGTCGAGGTGCCTAAAGTGGCAACCCAGACTCCGCTTCCTGTTGGTGGTGTAGAGCTTCCTGTAGCCGCATGGCGTTCGTACTTAAATATGGAACTAACCATTCCAATTTTCGCTGTCTCTTATACCATCTCCGAGCCCACGAGACCA
+
CCCCCFCCCCCCGGGGGGGGGGGHHHHGGHHGHHHGGGGGHHHHHHHGGGGGHHHFHHHHHHHHHHHHHGGGGGHHGGGGGGGHHHFGHHHHHHHHGHHHHHHHHHHGHHHHHHGGGGGGHHHHHHHHHGHHHHHGCGGGGHGGGGGGGC
@M02034:409:000000000-BFKT7:1:1103:7583:10934 1:N:0:24
AAAGTCGAGGTGCCTAAAGTGGCAACCCAGACTCAGTAGCATGTTGGTGGTGTAGAGCTTCCTGTAGCCGCATGGCGTTCGTACTTAAATATGGAACTAACCATTCCAATTTTCGCTGTCTCTTATACACATCTCCGAGCCCACGAGACC
+
AABBBBA3ADBBFGGB4FGFGGGFFHGEGHGGHGFFBFGHGGHHFHGGFFFGHHHEHHHHFHHHHHGHHGGEFGHHGGGGGGEHHHHFHGGHHHFEFFGFCGEGHGFHFFHHHHGGCGGHHEGHFHFHDF1GFGF1AC//CFHECG//??
@M02034:409:000000000-BFKT7:1:1103:28097:10934 1:N:0:24
AAAGTCGAGGTGCCTAAAGTGGCAACCCAGACTGCTCCGTCTGTTGGTGGTGTAGAGCTTCCTGTAGCCGCATGGCGTTCGTACTTAAATATGGAACTAACCATTCCAATTTTCGCTGTCTCTTATACACATCTCCGAGCCCACGAGACC
+
BBBBBDAABDBBGGGGGGGGGGGHHHHGGGHGHHHHHHG2FGEGHHHGGGGGHHHHHHHHHHHHHHHHHGGEEGHHGGGGGGHHHHFGFHGHHGFHHHHHHHGHHHHHHHHHHHGGGDFFHHHHHHHHHHHGHHHHG?DGGGHG??DGGG
@M02034:409:000000000-BFKT7:1:1103:25653:10934 1:N:0:24
AAAGTCGAGGTGCCTAAAGTGGCAACCCAGACTAGGGTGGGGGTTGGTGGTGTAGAGCTTCCTGTAGCCGCATGGCGTTCGTACTTAAATATGGAACTAACCATTCCAATTTTCGCTGTCTCTTATACACATCTCCGAGCCCACGAGACC
+
AAABBFAADBABGGGGGGGGGFFHHHHGGGGGFHGEHFFFFFCFGGGEFFEFHHFGHHHHHHHFGHHHHGCEDGHHGGGGGEGHHHHFHHHHHHGHHHHGHHHHHHGHHHHHHHGGGGGHHHHGHHHHGFHHHGGFE@FFGGHGGGGGGE
@M02034:409:000000000-BFKT7:1:1103:9290:10945 1:N:0:24
AAAGTCGAGGTGCCTAAAGTGGCAACCCAGACTAATCAGAATGTTGGTGGTGTAGTGCTTCCTGTAGCCGCATGG
+
CCCCCFBCCCBCGGGGGGGGGGGHHHHGGHHGHFDHF53A5D5555A222E1A3F535AB5BFDF5A53AF0EE?
@M02034:409:000000000-BFKT7:1:1103:27832:10950 1:N:0:24
AAAGTCGAGGTGCCTAAAGTGGCAACCCAGACTAAGGATAAGGTTGGTGGTGTAGAGCTTCCTGTAGCCGCATGGCGTTCGTACTTAAATATGGAACTAACCATTCCAATTTTCGCTGTCTCTTATACACATCTCCGAGCCCACGAGACC
+
BBBBBFBBBBABFFG5BFGGGGGGHDHGGGHGHHHHHHHHHHHGGHGGGGFFHHH5GHHHHHHHHHHHHGGGGGHGFEFFEEGHHHFHHHGHHHFEFHGFHHHHBFFHHHHHHHGGGGGHHFGHGHHHHHFFGHHFCBF/C/GEDDGGGA
@M02034:409:000000000-BFKT7:1:1103:23120:10952 1:N:0:24
AAAGTCGAGTGCCTAAAGTGGCAACCCAAACTACGGGTATGGTTGGTGGT
+
AAAAAFA1AD?1AFGGB1BBFF0FHHGF0BF1ABEECA/GGB2DEE/B/E
@M02034:409:000000000-BFKT7:1:1103:16063:10960 1:N:0:24
AAAGTCGAGGTGCCTAAAGTGGCAACCCAGACTGCGAAGGCGGTTGGTGGTGTAGAGCTTCCTGTAGCCGCATGGCGTTCGTACTTAAATATGGAACTAACCATTCCAATTTTCGCTGTCTCTTATACACATCTCCGAGCCCACGAGACC
+
CCCCCFBBBCCCGGGGGGGGGGGHHHHGGHHGHHHGGGGGHGGEGGGGGGEFGGHGGHHHHHHHHHHHHGGGGGHHGGGGGGFHHHHHHHGHHHGGHHHGHHGHGHGHHHHHHHGGGGGHHHHHHHHHGHGHHHHGGC?DGGHGGGGFGE
@M02034:409:000000000-BFKT7:1:1103:23627:10971 1:N:0:24
AAAGTCGAGGTGCCTAAAGTGGCAACCCAGACTGAGAATCAGGTTGGTGGTGTAGAGCTTCCTGTAGCCGCATGGCGTTCGTACTTAAATATGGAACTAACCATTCCAATTTTCGCTGTCTCTTATACACATCTCCGAGCCCACGAGACC
+
BBBBBFBBBBABGGGGGGGGGGGHHHHGGHHGHBGFHHFHFGHHHHGGGGGFGHHFGHFHGHHHHHHHHGGGGGHHGGGGFEGHHHFHFHHHHGBFHHHHGHHHHHGGHHHHHHF?EEFGHHHGHHFFFHHHFGGHG//BFGHGGGG?FG
@M02034:409:000000000-BFKT7:1:1103:9230:10989 1:N:0:24
AAAGTCGAGGTGCCTAAAGTGGCAACCCAGACTCCTAATAATGTTGGTGGTGTAGAGCTTCCTGTAGCCGCATGGTGTTCGTACTTAAATATGGTACTAATCTTTCCAATTTTCGCTGTCTCTTATACACATCTCCGAGCCCACGA
+
BCCCBFABCCCCGGGGGGGFGGGHHHHGGHGFGC3FFDGA5DGHFHA222EAA3F555A35BAA55D531E0EEE55??@1?2??FG33BG4@344BBGH434D44B44B3F@4>?E/?F4BD?444BEFF3FGHGF@@FCGH//B
@M02034:409:000000000-BFKT7:1:1103:19607:10992 1:N:0:24
AAAGTCGAGGTGCCTACAGTGGCAACCCAGACTGCTACGCGGGTTGGTGGTGTAGAGCTTCCTGTAGCCGCATGGCGTTCGTACTTAAATATGGAACTAACCATTCCAATTTTCGCTGTCTCTTATACACATCTCCGAGCCCACGAGACC
+
AAAAAFA1>D>ACGG11BGGDGFHHHF0AA0F11ABFGEGCCCG/EGGEE>>FDG@FGHGGGHHGGGGHGCGGEHGEEGEEEFFGFDGGHHGGGEFGHEBGHHHGGFGDHHHHHCCAFCFHHHFHGHHGFGHGHD<?@CC-FGFCC@.<C
@M02034:409:000000000-BFKT7:1:1103:5429:11001 1:N:0:24
AAAGTCGAGGTGCCTAAAGTGGCAACCCAGACTCAGCGGTTGGTTGGTGGTGTAGAGCTTCCTGTAGCCGCATGGCGTTCGTACTTAAATATGGAACTAACCATTCCAATTTTCGCTGTCTCTTATACACATCTCCGAGCCCACGAGACC
+
BCCBCFBCBCCCGGGGGGGGGGGHHHHGGHHGHHHHHGGBEEFEGGGEFGEFGHHFHHHHHHHGHHHHHGGGGGHHGGGGGGHHHHGHHHHHHHFFGHHHHHHHHHHHHHHHHHGGGGGGHHHHHHGHHHFHHHGHGCGCDGGGGGGGGG
@M02034:409:000000000-BFKT7:1:1103:4974:11010 1:N:0:24
AAAGTCGAGGTGCCTAAAGTGGCAACCCAGACTAAGAAGCAGGTTGGTGGTGTAGAGCTTCCTGTAGCCGCATGGCGTTCGTACTTAAATATGGAACTAACCATTCCAATTTTCGCTGTCTCTTATACACATCTCCGAGCCCACGAGACC
+
BBBBBFBBBBBBGGGGGGGGGGFGHHHGGDGGH333F53BFFFGHHGEFEEFHHHFGHHHHHHHHHHHHGGGGGHHEEGGGFFHHHHHHHHHHHGHHHHGHHHHHHHGHHHHHHGGGGEHGHHHHHHHHHHHHGHHGBFGGGHGGGGGGC
@M02034:409:000000000-BFKT7:1:1103:5970:11023 1:N:0:24
AAAGTCGAGGTGCCTAAAGTGGCAACCCAGACTGATTGTTTTGTTG
+
1>AAA3>?AD>A1C11FBABFFGHCE000F0F11B2AFGHHFA00B
@M02034:409:000000000-BFKT7:1:1103:15899:11024 1:N:0:24
AAAGTCGAGGTGCCTAAAGTGGCAACCCAGACTTATTATTGTTGGGG
+
BBBBAFAA?DBBGGG5FBEFDFGHHHHGFF2FGH5D55DB5ADG22A
@M02034:409:000000000-BFKT7:1:1103:11149:11050 1:N:0:24
AAAGTCGAGGTGCCTAAAGTGGCAACCCAGACTAAGAGTAATGTTGGTGGTGTAGAGCTTCCTGTAGCCGCATGGCGTTCGTACTTAAATATGGAACTAACCATTCCAATTTTCGCTGTCTCTTATACACATCTCCGAGCCCACGAGACC
+
ABBBCFBBCCCCGGGGGGGFGGGHHHHGGHHGHHHHHHHHHGHHHHHGGGFGHHHFHHHHHHHHHHHHHGGGGGHHGGGGGFGHHHHHHHFHHHGHHHHHHHHHFHHGHHHHHHGGGGGHHGHHHHHHHHFHHHGFGCGGGGHGGGCFGG
@M02034:409:000000000-BFKT7:1:1103:9184:11059 1:N:0:24
AAAGTCGAGGTGCCTAAAGTGGCAACCCAGACTGTTTTTGGGGTTGGTGGTGTAGAGCTTCCTGTAGCCGCATGGCGTTCGTACTTAAATATGGAACTAACCATTCCAATTTTCGCTGTCTCTTATACACATCTCCGAGCCCACGAGACC
+
AAA1A@>ADDAAFGGGGGGFGFC0FGHCAFAFFGGAGHC/EEAEE/EAFEAFHGF2BAGGHBHFGHHHHGCEEEHGE>EAE?B?EFE@FF2FFF>FFHEGHF1FFHGDFGHHHHGGGGGHHHHFGHFHFHHHHGGFF@@CGFHGG/CFFA
@M02034:409:000000000-BFKT7:1:1103:4790:11082 1:N:0:24
AAAGTCGAGGTGCCTAAAGTGGCAACCCAGCCTCCGACTAATGTTGGTGGTGTAGAGCTTCCTGTAGCCGCATGGCGTTCGTACTTAAATATGGAACTAACCATTCCAATTTTCGCTGTCTCTTATACACATCTCCGAGCCCACGAGACC
+
AABBBFB@DBBBGGG5AGGGGGGCHHHGGH2BGFHE22AEGGHHGHHEEEAFABGGGGGGHHGHHFHFHEEEEEHBEEGGEGFCGHFGHF4BGHFBFGE?3B3FHH44GFGHHEEEEDGFFHFHEG3BDBBC2BFBD/<B@FEFF?CAEF
@M02034:409:000000000-BFKT7:1:1103:13998:11089 1:N:0:24
AAAGTCGAGGTGCCTAAAGTGGCAACCCAGACTTATTCTTGTGTTGGTGGTGTAGAGCTTCCTGTAGCCGCATGGCGTTCGTACTTAAATATGGAACTAACCATTCCAATTTTCGCTGTCTCTTATAC
+
AA?AAFAADBBBGGGGGGGGGCA4EGGF2GEGHGHHHHBGFHBGGHEA2AEAFGHFDGHHFGAGGFFEHECEEEFAEGGGGF2?GHBFGH4BEB33BFFC3BEGFDGG4FFHF4>ED?EDGFHG4F4F
@M02034:409:000000000-BFKT7:1:1103:24405:11099 1:N:0:24
AAAGTCGAGGTGCCTAAAGTGGCAACCCAGACTCAGGGTGGTGTAACGCTTCCTGTAGCCGCATGGCGTTCGTACTTAAATATGGAACTAACCATTCCAATTTTCGCTGTCTCTTATACACATCTCGAGCCCACGAGAC
+
CCCCCFCCCCCCGGGGGGGGGGGHHHHGGHHGBGHHHHHGGGGHHFFGGGGGHHHHHHHHGGGGGHHGFGGGGHHHHGHFGHHHHFFGHHHHHHHHHHHHHHHHHGGGGGHHHHHHHHHHHHHHHHFCD/DGEF@/</?
@M02034:409:000000000-BFKT7:1:1103:12745:11104 1:N:0:24
AAAGTCGAGGTGCCTAAAGTGGCAACCCAGACTAAGAATGCGGTTGGTGGTGTAGAGCTTCCTGTAGCCGCATGGCGTTCGTACTTAAATATGGAACTAACCATTCCAATTTTCGCTGTCTCTTATACACATCTCCGAGCCCACGAGACC
+
CCCCCFABCCBCGGGGGGGGGGGHHHHGGHHGHHHCGHH55EEEFGGGGGGGHHHGHHHHHHHHHHHHHGGGGGHHGGGGGGHHHHHHHHHHHHGHHHHHHHHHHHHHHHHHHHGGGGGHHHHHHHHHGHFHHHFGGGCGGGHGGFGCEE
@M02034:409:000000000-BFKT7:1:1103:9225:11129 1:N:0:24
AAAGTCGAGGTGCCTAAAGTGGCAACCCAGACTAAGACGAATGTTGGTGGTGTAGAGCTTCCTGTAGCCGCATGGCGTTCGTACTTAAATATGGAACTAACCATTCCAATTTTCGCTGTCTCTTATACACATCTCCGAGCCCACGAGAC
+
BBBBBFBADBABGGGBFGGGGGGGFHHEFHHFHHHFHHGEEFHHHHHFGGGFHGHEHHHHHHHHHHHGHGGGGGHHGGGGGFGHHHGFHHGHHH3GFHHHHHHHHHGGHFGHHHGGGGGHHHHG3F?FFG2B2FF2C?@DC/<F/<C/A
@M02034:409:000000000-BFKT7:1:1103:7458:11138 1:N:0:24
AAAGTCGAGGTGCCTAAAGTGGCAACCCAGACTGTTAATGGTGTTGAGCTTCCTGTAGCCGC
+
CCCCCFCCCCCCGGGGGGGGGGGHHHHGGHH2A3AD5DG555BF2F5A35B5A5BB5A53AE
@M02034:409:000000000-BFKT7:1:1103:19379:11140 1:N:0:24
AAAGTCGAGGTGCCTAAAGTGGCAACCCAGTGTAGAGCTTCCTGTAGCCGCATGGCGTTCGTACTTAAATATGGAACTAACCATTCCAATTTTCGCTGTCTCTTATACACATCTCCGAGCCCACGAGACCAGAGAGGATCTCGTATGCCG
+
CCCCCFBCCCCCGGGGGGGGGGGHHHHGGHGFHHHHGHHCHHGHHGHFHGGFFDHGFEGGGEGFFHGFHH5GGHFEGGGHHFHGHFDGHHHHHHGGGGGHHHHHHHHBGFBHGHFGGEGGEFFE@/BDDGHHFH@E?F2@FGFGFHHHHC
@M02034:409:000000000-BFKT7:1:1103:24438:11145 1:N:0:24
AAAGTCGAGGTGCCTAAAGTGGCAACCCAGACTACGCATCTTGTTGGTGGTGTAGAGCTTCCTGTAGCCGCATGGCGTTCGTACTTAAATATGGAACTAACCATTCCAATTTTCGCTGTCTCTTATACACATCTCCGAGCCCACGAGACC
+
BBABAFA>DBAAGGGG4DDGGGFCHHCEFFFFHHH?GFGGFHHHHHEGEEAFGAGAAFHHFHHFHHHFHGGGEFFHGGCAEGGHFHF@GHEGHHFHHFDCCGFFHHHFFHGFHGEGGEEGHFGHGHGHG1FBGHG1B/BCD/GFCD?AEG
@M02034:409:000000000-BFKT7:1:1103:25312:11152 1:N:0:24
AAAGTCGAGGTGCCTAAAGTGGCAACCCAGACTAGTACGCCTGTTGGTGGTGTAGAGCTTCCTGTAGCCGCATGGCGTTCGTACTTAAATATGGAACTAACCATCCCAATTTTCGCTGTCTCTTATACACATCTCCGAGCCCACGAGACC
+
BCCCCFBBCCBCGGGFGGGGGGGHHHHGGHHGHHHHHFGGGGHHHHHGGGGGHHHFGHHHHHHHHHHHHGGGGGHHGGGGGGGHHHHHHHHHHHHHGHHHHHHHFHHHHHHHHHGGGGGHHHHHHHHHGHHHGHGHGCCFGGHGGGGGGF
@M02034:409:000000000-BFKT7:1:1103:25457:11154 1:N:0:24
AAAGTCGAGGTGCCTAAAGTGGCAACCCAGACTGTGAATAAGGTTGGTGGTGTAGAGCTTCCTGTAGCCGCATGGCGTTCGTACTTAAATATGGAACTAACATTCCAATTTTCGCTGTCTCTTATACACATCTCCGAGCCCACGAGACCA
+
BBBBBFBABBABGGGFGGGFGGFHHHHGGHHGHHHHHHHHGHHHGHGGGGGGHHHGFHHHHHHHHHHGHGGFGGHHGGGGGGGHHHHHHHHHHHHHHHHHHHHHHHHHHHHHGE?EEEGHHHHHHFEHHHHHHHHGCGGCGHGGGGGGGF
@M02034:409:000000000-BFKT7:1:1103:7464:11155 1:N:0:24
AAAGTCGAGGTGCCTAAAGTGGCAACCCAGACTCGTCATCCGGTTGGTGGTGTAGTGCTTCCTGTAGCCGCATGGCGTTCGTACTTAAATATGGAACTAACCATTCCAATTTTCGCTGTCTCTTATCCACATCTCTGAGCC
+
3A3>ADABB?AAGGCGGGGDGGGHHHHGGHEFFB22ACGFAEGG2EEA11BF1FG53DDD5EDFBAEBG1E0EE11>?>1??2?14B3B@@4?333FFDC303BBFGBDGGHF4EEGGB2GGG33F33F?FCF2@2@222@
@M02034:409:000000000-BFKT7:1:1103:10288:11157 1:N:0:24
AAAGTCGAGGTGCCTAAAGTGGCAACCCAGACTCAGAAGATGGTTGGTGGTGTAGAGCTTCCTGTAGCCGCATGGCGTTCGTACTTAAATATGGAACTAACCATTCCAATTTTCGCTGTCTCTTATACACATCTCCGAGCCCACGAGACC
+
BCCABFAABCBBGGGFGGFGFGGHHHHGGHHGHHHHHHHFHHHHHGGGGGFGHHHGGHHHHHHHHHHHHGGGGGHHGGGGGGHHHHHHHHHHHHHHHHHHHHGHHHGHHHHHHHGGGGGHHHHHHHHHGHEHHHHHGDGGGGHGGCFDDE
@M02034:409:000000000-BFKT7:1:1103:23311:11162 1:N:0:24
AAAGTCGAGGTGCCTAAAGTGGCAACCCAGACTGGGAAGCCGGTTGGTGGTGTAGAGCTTCCTGTAGCCGCATGGCGTTCGTACTTAAATATGGAACTAACCATTCCAATTTTCGCTGTCTCCTATACACATCTCCGAGCCCACGAGACC
+
CCCCCFCCCCBCGGGFFGGFGGGHHHHGGHGGHHHHFHGHHGGGGGGGFGGGHHHFHHHHHHHHHHHHHGGGGGHHGGGGGGHHHHHHHHHHHHHHHHHHHHHHHHGHHHHHHHGGGGGHHHHHHHHHHHFHHHGHGFGGGGHGGGGGGG
@M02034:409:000000000-BFKT7:1:1103:16202:11167 1:N:0:24
AAAGTCGAGGTGCCTAAAGTGGCAACCCAGACTGCGAAGGAGGTTGGTGGTGTAGAGCTTCCTGTAGCCGCATGGCGTTCGTACTTAAATATGGAACTAACCATTCCAATTTTCGCTGTCTCTTATACACATCTCCGAGCCCACGAGACC
+
BABBBFABBBBBGGGGGGGFGGGHHHHGGHHGH3AE22A2FHGGHHGGGGGGHHHFHHHHHHHHGHHGGGGGGGHHGGGGGFGHHHHHHHHHHHHHHHHHHHHHGHGHHHHHHHGGGGFFHHHHFHHHFGGHHHGHDCDCGGHGGGGGGA
@M02034:409:000000000-BFKT7:1:1103:9411:11177 1:N:0:24
AAAGTCGAGGTGCCTAAAGTGGCAACCCAGACTTGTCATGAGGTTGGTGGTGTAGAGCTTCCTGTAGCCGCATGGCGTTCGTACTTAAATATGGAACTAACCATTCCAATTTTCGCTGTCTCTTATACACATCTCCGAGCCCACGAGACC
+
CCCCCFABCCBCGGGBBFGFGGGHHHHGGHHGHHHHHHHHHHHGHHGGGGGGHHHDGHHHHHHHHHHHHGGGGGHHGGGGGGBHGHHGHHHHHHHHGHHHHHHGHHHHHHHHHHGGGGGGHHHHGHBHGHFHHGHFD/CDGGHGGGGGGG
@M02034:409:000000000-BFKT7:1:1103:10457:11178 1:N:0:24
AAAGTCGAGGTGCCTAAAGTGGCAACCCAGACTCCGAATAAGGTTGGTGGTGTAGAGCTTCCTGTAGCCGCATGGCGTTCGTACTTAAATATGGAACTAACCATTCCAATTTTCGCTGTCTCTTATACACATCTCCGAGCCCACGAGACC
+
AAAAAFAADDAABGFGGGGGGFC0AGH?0FF0GHHGGGFEDGFGGCEGGFAFGGHDDGFGHHHFFGHHHGGGGGHHGEEFEECGGHHGFHBGHHBFGBFHHGHHBGHHEEG2GHGGGGED>EGDFHDHDGBCFGHHG/BCCFHEG?CCCG
@M02034:409:000000000-BFKT7:1:1103:19974:11182 1:N:0:24
AAAGTCGAGGTGCCTAAAGTGGCAACCCAGACTTTTAAGTATGTTG
+
CCCCCFBBCCCCGGGGGGGGGGGHHHHGGHHGHC5F5AB555FGD5
@M02034:409:000000000-BFKT7:1:1103:8320:11183 1:N:0:24
AAAGTCGAGGTGCCTAAAGTGGCAACCCAGACTACGACGCGTGTTGGTGGTGTAGAGCTTCCTGTAGCCGCATGGCGTTCGTACTTAAATATGGAACTAACCATTCCAGTTTTCGCTGTCTCTT
+
CCCCCFBCCCBCGGGGGGGGFGGHGHGGGHCFGHB?AEGAEGGF1F111AAA13F55@@@5FGF@555@>E/EEF1>?EEE?2??FHD3BGDDG33ECEG303B34D44D3FD3//CA?@>DFD
@M02034:409:000000000-BFKT7:1:1103:19389:11184 1:N:0:24
AAAGTCGAGGTGCCTAAAGTGGCAACCCAGACTCAGCCTTTGGTTG
+
CCCCCFAABDAAGGGGGGGFGGGHHHHGGHHGHFHHGEG33A3B2B
@M02034:409:000000000-BFKT7:1:1103:2986:11191 1:N:0:24
AAAGTCGAGGTGCCTAAAGTGGCAACCCAGACTTGGTTGATGGTTGGTGGTGTAGAGCTTCCTGTAGCCGCATGGCGTTCGTACTTAAATATGGAACTAACCATTCCAATTTTCGCTGTCTCTTATACACATCTCCGAGCCCACGAGACC
+
BBBBBFBBBDBBGGGGBGGGGGGHHHHGGHHGHGHHGHFHHHHHGGGEFFGEGFHAFGHHHHHHHHGHHGGGFFCEFEEFFEBGGHHHHHHHGH3DGHHHFC3BGFHBGHHHHHGGGGGHHHHHHHHHHFHFHFGBECDDCGHGGGGGDF
@M02034:409:000000000-BFKT7:1:1103:4206:11193 1:N:0:24
AAAGTCGAGGTGCCTAAAGTGGCAACCCAGACTCGTTTTGCTGTTGGTGTTGTAGAGGTCGCTGT
+
AABBAF>AD2AAFFGAB4FGGGGHHHGEE2CFHC2B22A23DFF3FA221B125D552B2AA11B
@M02034:409:000000000-BFKT7:1:1103:8336:11201 1:N:0:24
AAAGTCGAGGTGCCTAAAGTGGCAACCCAGACTACGACGCGTGTTGGTGGTGTAGAGCTTCCTGTAGCCGCATGGCGTTCGTACTTAAATATGGAACTAACCATTCCAATTTTCGCTGTCTCTTATACACATCTCCGAGCCCACGAGACC
+
BABCCFCBCCBCGGGGGGGGGGGGHHHGGHGCGGHGDAE?FEGGHHHEGGGFGFHBGGHH5CHHBDG5FFFEEGHHGEGGGFFHHGHGHHGHHGBBGHHHHHGHHGDGBGHHHGGGGGFHHHHH2GGDHGHEGGGFE<<@AFFGC@@GGF
@M02034:409:000000000-BFKT7:1:1103:4223:11205 1:N:0:24
AAAGTCGAGGTGCCTAAAGTGGCAACCCAGACTCGTTTTGTTGTTGGTGGTGTAGAGCTTCCTGTAGCCGCATGG
+
CCCCCFBBCCCCGGGGGGGGGGGHHHHGGHCAGCFHDFFH2BFGC2F211B113F555BA5BB5B5D53AE0EA?
@M02034:409:000000000-BFKT7:1:1103:25951:11221 1:N:0:24
AAAGTCGAGGTGCCTAAAGTGGCAACCCAGACTCTTGCTCCGGTTGGTGGTGTAGAGCTTCCTGTAGCCGCATGGCGTTCGTACTTAAATATGGAACTAACCATTCCAATTTTCGCTGTCTCTTATACACATCTCCGAGCCCACGAGACC
+
CCCCCFBACCBBGFGGGGGFGGGHGHHGGHHGHFGH35DACEGGEFEAA1EE1AD5AD3E5FGEFEE5AEEEEDC1EE?FEF2FFFHB@GHDEF33BFHHC03B?BHBGGFHH?EGGE/B3FFFFH?FFB?FCGH2D?@C/CCFGGFGGG
@M02034:409:000000000-BFKT7:1:1103:9723:11223 1:N:0:24
AAAGTCGAGGTGCCTAAAGTGGCAACCCAGACTC
+
CCCBCFBABBCCGGGFAGGGGGGHHHHGGHHGHB
@M02034:409:000000000-BFKT7:1:1103:7567:11224 1:N:0:24
AAAGTCGAGGTGCCTAAAGTGGCAACCCAGACTAAGCTGGCGGTTGGTGGTGTAGAGCTTCCTGTAGCCGCATGGCGTTCGTACTTAAATATGGAACTAACCATTCCAATTTTCGCTGTCTCTTATACACATCTCCGAGCCCACGAGACC
+
CBCCCFBADBBCGGGGFGGGGGGHHHHGGHHGHHHHFHHHGGGEGGGEGGFGHHHFGHHHHHHHHHHHHGGEEEHGGEGGGGFHHHGHGHHHHHDGHHGHHHHHHHHHHHHHHHFFGDCBHFHH2GDGFGHHFH2GFDCCDGAGGDCGGG
@M02034:409:000000000-BFKT7:1:1103:26511:11224 1:N:0:24
AAAGTCGAGGTGCCTAAAGTGGCAACCCAGACTGCTCATGGGGTTGGTGGTGTAGAGCTTCCTGTAGCCGCATGGCGTTCGTACTTAAATATGGAACTAACCATTCCAATTTTCGCTGTCTCTTATACACATCTCCGAGCCCACGAGACC
+
AAAAAFA1?DAAGGGG1GGFGGGHHHHGGHHGGHHHHHHHHHGGEGGFFGGGHHHAFGHHGHHHHHHHHEGGEGHFGGGGGEFHGHHHHHHGHGFGGHHHHCFFGGHFHHHHHGGGGGFGGHHHDGBFGHDGHFG1B/<BCFHGGCCGGF
@M02034:409:000000000-BFKT7:1:1103:7613:11226 1:N:0:24
AAAGTCGAGGTGCCTAAAGTGGCAACCCAGACTGGGGTGGGGGTTGGTGGTGTAGAGCTTCCTGTAGCCGCATGGCGTTCGTACTTAAATATGGAACTAACCATTCCAATTTTCGCTGTCTCTTATACACATCTCCGAGCCCACGAGACC
+
BBBBBFB?DBAAFGGGGFGGGGGHHHHD2FFFGHHGGFA2EFEGGGGEFEEFHHHFGHHHHHHHHHHHHGGGGGHHGGGGGEFGHHFFFHGHHHBFHHFHHGFHHHHHGGHHHHGGGGGHHHHHGHHHGHHHHGFFE@FFGGHGG@CCGG
@M02034:409:000000000-BFKT7:1:1103:12416:11232 1:N:0:24
AAAGTCGAGGTGCCTAAAGTGGCAACCCAGACTTGTGCTGGGGTTGGTGGTGTAGAGCTTCCTGTAGCCGCATGGCGTTCGTACTTAAATATGGAACTAACCATTCCAATTTTCGCTGTCTCTTATACACATCTCCGAGCCCACGAGACC
+
BCCCBFBBCCBCGGGGGGGGGGGHHHHGGHHGHHHHHHHHHGGEGGGEFGFGHHHGHHHHHHHHHHHHHGGGGGHHGGGGGGHHHHHHHHHHHHGFHHHHHHGHHHGHHHHHHHGGGGGHHHHHHHHHHHHHHHFHGCGCGGHGGGGGGG
@M02034:409:000000000-BFKT7:1:1103:19940:11234 1:N:0:24
AAAGTCGAGGTGCCTAAAGTGGCAACCCAGCCTGAGTTGGTTGTTGGTGGTGTAGAGCTTCCTGTAGCCGCATGGCGTTCGTACTTAAATATGGAACTAACCATTCCAATTTTCGCTGTCTCTTATACACATCTCCG
+
AAABADAAD@AAFGF5BFFEDFEFBGHGFH2FEEFGBGGGGF2EGHHEE?EFGHF5GHHHGGHHFFHGEEGGEGHAEAEFEE?GG4B3EG@EGG3FEGGFC0DGFHFFHHFHHHCFGG<3FG4FGHG?2??GCG11?
@M02034:409:000000000-BFKT7:1:1103:12732:11244 1:N:0:24
AAAGTCGAGGTGCCTAAAGTGGCAACCCAGACTCGCGGCCTGTTGGTGGTGTAGAGCTTCCTGTAGCCGCATGGCGTTCGTACTTAAATATGGAACTAACCATTCCAATTTTCGCTGTCTCTTATACACATCTCCGAGCCCACGAGACCA
+
BCCBBFAABDBCGFGGGGGGGGGHHHHGGHHGHHGGGGGGGGHHHHEGGFGEHGFHHHHHHHHHHHHHGGEFFHHGFGGGGHHHHGHHFHHHHHHHHGHHGHHHHHHHGHHHFFFDGDHHHHHGHHHHHHHGHGGGGGGGGGFGGGGGGC
@M02034:409:000000000-BFKT7:1:1103:15125:11249 1:N:0:24
AAAGTCGAGGTGCCTAAAGTGGCAACCCAGACTCTTACTTCGGTTGGTGGTGTAGAGCTTCCTGTAGCCGCATGGCGTTCGTACTTAAATATGGAACTAACCATTCCAATTTTCGCTGTCTCTTATACACATCTCCGAGCCCACGAGAAC
+
AAABBF3AABAABGGBBDGGGGAEGEFD22F23BGE5G5G5FAFGG?BFDEFEFH5GBDGHFHGF5FGHGCCEDGGE?FFE?1AGFFEGGFFHHB3CG3EF0BFFGE4BBBGFEEGGDEGDDFFDDDGEBGHHFGDC?@C??CFCCC//<
@M02034:409:000000000-BFKT7:1:1103:21631:11255 1:N:0:24
AAAGTCGAGGTGCCTAAAGTGGCAACCCAGACTTCGTAGTGGGTTGGTGGTGTAGAGCTTCCTGTAGCCGCATGGCGTTCGTACTTAAATATGGAACTAACCATTCCAATTTTCGCTGTCTCTTATACACATCTCCGAGCCCACGAGACC
+
BBBBBFBABBBBGGGAFGFGGGGHGHHGFGHGHHHGGFGAFHHGGGGGGGGGHHHFFHHHHHHHHHHHHGGEGFHHGGGGGGFHHHHHHHGHHH3GEHFHHHGHGHHHHHHHHEEGGGGFHGHHFHGGFHHGFHFHE>CCDGHGGCFGDF
@M02034:409:000000000-BFKT7:1:1103:4356:11262 1:N:0:24
AAAGTCGAGGTGCCTAAAGTGGCAACCCAGACTTAGAGGCCGGTTGGTGGTGTAGAGCTTCCTGTAGCCGCATGGCGTTCGTACTTAAATATGGAACTAACCATTCCAATTTTCGCTGTCTCTTATACACATCTCCGAGCCCACGAGACC
+
CCCCCFCCBCBCGGGFGGGGGGGHHHHGGHHGHHGHGHGGGGGGGGGEFGGEFFH5FGHHHHHHGHGFGGGEFGHGGFGGGFGHHHHHHHHHHHBFHHHHFGBGHFHBHHHHHGEGGFFHHGHH3FGHFFGFHHHFD@DGGGCFGGGGGG
@M02034:409:000000000-BFKT7:1:1103:3804:11263 1:N:0:24
AAAGTCGAGGTGCCTAAAGTGGCAACCCAGACTAATATGCAGGTTGGTGGTGTAGAGCTTCCTGTAGCCGCATGGCGTTCGTACTTAAATATGGAACTAACCATTCCAATTTTCGCTGTCTCTTAT
+
CCBCCFBBCCBCGGGGGFDFGGGHHHHGGHHGHFHBH5AGHHHHGHGEFGFGHHHFGHHHHHHHHHHHHGGGGGHHGGGFGGGHHHFFHHGHHHGHHGHGHHFGHHFH4FGHF4E/?/<3?4BF4F
@M02034:409:000000000-BFKT7:1:1103:26674:11269 1:N:0:24
AAAGTCGAGGTGCCTAAAGTGGCAACCCAGACTATTACTAATGTTGGTGGTGTAGAGCTTCCTGTAGCCGCATGGCGTTCGTACTTAAATATGGAACTAACCATTCCAATTTTCGCTGTCTCTTATACACATCTCCGAGCCCACGAGACC
+
BCCCCFABCCCCGGGGGGGFGGGHHHHGGHGGHHHHHHHFHGHGHHHEGGGFHHFDGHHHHHHHGHHHHGGGEGHHGEGGGGEGGHHHFGGHHHGHHHHHHHHHHHGHHHHHHHGGGGGHHGHHFHGHFGFHHGFGG?DCFGHGGGGCGG
@M02034:409:000000000-BFKT7:1:1103:27707:11274 1:N:0:24
AAAGTCGCGGTGCCTAAAGTGGCAACCCAGACTTTGTGTCGGGTTGGTGGTGTAGAGCTTCCTGTAGCCGCATGGCGTTCGTACTTAAATATGGAACTAACCATTCCAATTTTCGCTGTCTCTTATACACATCTCCGAGCCCACGAGAAC
+
AB@AA5>3>A>ACGGGGGGGGGFBCFFEAC2FFHHHHG2AAAA1FEG1BE1AB3AADAFB@@5BBF55BEECEGHEEEC??E1?/BB33B4GGF3FFGBFC0GGHHGFFGHHH?BAEGGHHFGGDGGHEFDHBF@1</A<CFAFGCGDDF
@M02034:409:000000000-BFKT7:1:1103:7312:11278 1:N:0:24
AAAGTCGAGGTGCCTAAAGTGGCAACCCAGACTGCTTATACGGTTGGTGGTGTAGAGCTTCCTGTAGCCGCATGGCGTTCGTACTTAAATATGGAACTAACCATTCCAATTTTCGCTGTCTCTTATACACATCTCCGAGCCCACGAGACC
+
BBBBBFBBBBBBGGGBAFGFFGFHHHHGGHHGHHHHHHHHHHGHGGGGFGEFHHHGHHHHHHHHHHHGHGGGGGHHGGGGGGGHHHGGHHHHHHGGGHHGHHHHHHHHHHHHHHGGGGGGGHHHHHGHFFHHHHHFGBBDGGGGGGGGGG
@M02034:409:000000000-BFKT7:1:1103:27692:11285 1:N:0:24
AAAGTCGAGGTGCCTAAAGTGGCAACCCAGACTTTGTGTCGGGTTGGTGGTGTAGAGCTTCCTGTAGCCGCATGGCGTTCGTACTTAAATATGGAACTAACCATTCCAATTTTCGCTGTCTCTTATACACATCTCCGAGCCCACGAGACC
+
BCBCCFCABBBCGGGGBGGGGGGHHHHGGHHGHHHHHHHHGGGHFGGEFGGGHHHGHHHHHHHHHGHHHGGGGGHHGGGGGFEHHHHHHHGHHHGHHHGGHHHHHHHHHHHHHHGGGGGGHHHHHHFHHHHHHHGFGCFCGGEGGGGGGG
@M02034:409:000000000-BFKT7:1:1103:17083:11292 1:N:0:24
AAAGTCGAGGTGCCTAAAGTGGCAACCCAGACTAGTACGTATGTTGGTGGTGTAGAGCTTCCTGTAGCCGCATGGCGTTCGTACTTAAATATGGAACTAACCATTCCAATTTTCGCTGTCTCTTATACACATCTCCGAGCCCACGAGACC
+
CCCCCFABCBCCGGGGGGGFGGGHHHHGGHHGHHHHHHGBGGHHHHHEGGGGHHHGHHHHGHHHHHHHHGGGGGHHGGGGGFGHHHHHHHHHHHGHHHHHHHHHHHGHHHHHHHFGGGGHHHHHHHFHHHHHHHGHGDGFGGGGGGGGGG
@M02034:409:000000000-BFKT7:1:1103:15948:11295 1:N:0:24
AAAGTCGAGGTGCCTAAAGTGGCAACCCAGACTGAGTTTGGGGTTG
+
CCCCCFBCCCCCGGGGFGGGGGGHHHHGGHHGH3GH55D522AE2E
@M02034:409:000000000-BFKT7:1:1103:17520:11300 1:N:0:24
AAAGTCGAGGTGCCTAAAGTGGCAACCCAGACTTGGGCGACGGTTGGTGGTTAGAGCTTCCTGTAGCCGCATGGGGTTCGTACTTAAATATGGAACTAACCATTCCAATTTTCGCTGTCTCTTATACACATCTCCGAGCCCACGAGACCA
+
BBBBBFBABBBBGGGBFGGGGGGHHHHGGHHGHHHHHHGGGGGGGGGGGGGGHHHHHGHHHHHHHHHHGGFFGHHGGGHGGHGHHHGGHHHHHHHGGHGFHFHHHHHHFGHHHGGGGGHHHHHHHFGHGFHHHGG?@DGCFHGGFGGGGG
@M02034:409:000000000-BFKT7:1:1103:27400:11301 1:N:0:24
AAAGTCGAGGTGCCTAAAGTGGCAACCCAGACTCTTTTTCATGTTGGTGGTGTAGAGCTTCCTGTAGCCGCATGGCGTTCGTACTTAAATATGGAACTAACCATTCCAATTTTCGCTGTCTCTTATACACATCTCCGAGCCCACGAGACC
+
BBBBBFAABBABGGGGGGFFFGFBFHCFGFGFHHHHHHGHGGHGHHHGGGAFGHFFGHHHHHHFFGGHHGAEEEGFFGGEEE2?EGFDHHGHHHFFHHF3BGGGHHHFGHHHHHGFDEEHHGHHHGFGGHBGHGFDE/BCGGHGGBCDDF
@M02034:409:000000000-BFKT7:1:1103:18991:11302 1:N:0:24
AAAGTCGAGGTGCCTAAAGTGGCAACCCAGACTCTGGATCTGGTTGGTGGTGTAGAGCTTCCTGTAGCCGCATGGCGTTCGTACTTAAATATGGAACTAACCATTCCAATTTTCGCTGTCTCTTATACACATCTCCGAGCCCACGAGACC
+
ABBCCFBBBCCCGGGGFGGGGGGHHHHGGHHGHHHHHHHHHHHHHGGGFGGGHHHHHHHHHHHHHGFGHGGGGGHHGGGGGGGHHHGGHHGHHHGHGHGHHHHGHHFHHHHHHHGGGGGHHGHHGHFHFGHHHHFHGCCDGGHGGGCGDC
@M02034:409:000000000-BFKT7:1:1103:15933:11307 1:N:0:24
AAAGTCGAGGTGCCTAAAGTGGCAACCCAGACTGAGTTTGGGGTTGGTGGTGTAGAGCTTCCTGTAGCCGCATGGCGTTCGTACTTAAATATGGAACTAACCATTCCAATTTTCGCTGTCTCTTATACACATCTCCGAGCCCACGAGACC
+
ABBBBFA3DDABGGGGGGGGGGGHHHHGGHFGHHHHGHHHEGGGGGGEFGGFGHHFHGHHHHHHHHHHHGGGGGHHGGGGGGHHHHHGHHHHHGGFEHHHHHGGHHGHHHHHHHGCGGGHHHGHHHFHHHHHHGGGG/C@DGFFFFGGGG
@M02034:409:000000000-BFKT7:1:1103:5877:11309 1:N:0:24
AAAGTCGAGGTGCCTAAAGTGGCAACCCAGACTGGGGGGTAGGTTGGTGGTGTAGAGCTTCCTGTAGCCGCATGGCGTTCGTACTTAAATATGGAACTAACCATTCCAATTTTCGCTGTCTCTTATACACATCTCCGAGCCCACGAGACC
+
BCCCCFCBCCCBGGGGGGGGGGGGHHHGGHHGHHHHGGGEGGGHHHGGGGGGHHHFGHHHHHHHHHHHHGGGGGHHGGGGGDFGHHHHHHFHHHDFHHHHHHHHHHGHHHHHHFGGGGGGGGGGGGGGBFFGGGBFG;ACGGGGGACDFF
@M02034:409:000000000-BFKT7:1:1103:16991:11313 1:N:0:24
AAAGGTGCCTAAAGTGGCAACCCAGACTAAGCATAATGTTGGTGGTGTAGAGCTTCCTGTAGCCGCATGGCGTTCGTACTTAAATATGGAACTAACCATTCCAATTTTCGCTGTCTCTATACACATCTCCGAGCCCACGAGACCAGAGAG
+
BBBBBFFFFFFCGGGGGFFCFGEGHGFHHHHGHGHHHHHHHHGGGFGHHHHHHHHGHGFGHHHHGGGGGHHGFGGGEGHHHGGHHHHHHGHHHHHHHHHHHHHHHHHHHGGGGGHHHHHHHHHHGHHHHHGGGGGGHFG<DGGGHHEHGG
@M02034:409:000000000-BFKT7:1:1103:3327:11330 1:N:0:24
AAAGTCGAGGTGCCTAAAGTGGCAACCCAGACTAATCCTCATGTTGGTGGTGTAGAGCTTCCTGTAGCCGCATGGCGTTCGTACTTAAATATGGAACTAACCATTCCAATTTTCGCTGTCTCTTATACACATCTCCGAGCCCACGAGACC
+
BBAABFBBDBAAGGGGGGGGGGDFCHHGGHHGHHHHHHHHHHHHHHHEGGFFHHH5GHHHHHHHGHHHHGGGGGHHGEGFGEGHHHGBFHHHHHGHHHHGHHHHHHHHHHHHHHGFGGGFHHHHHHHFGHGHHHGHB/<<BFHGGCGDFG
@M02034:409:000000000-BFKT7:1:1103:16630:11340 1:N:0:24
AAAGTCGAGGTGCCTAAAGTGGCAACCCAGACTACGGATTCTGTTGGTGGTGTAGAGCTTCCTGTAGCCGCATGGCGTTCGTACTTAAATATGGAACTAACCATTCCAATTTTCGCTGTCTCTTATACACATCTCCGAGCCCACGAGACC
+
BBBBBFBBBBBBGGGBBGGGGGGGHHHGGHHGHHHGGGGGHHHHHHHGGGGGHHHGHHHHHHHHHHHHHGGGGGHHGGGGGGHHHHHGHHHHHHEGHHHHHHGHHHHHHHHHHHGGGGFHHHHHFHHGGHHHGHGGGCGFGGHGGGGGGG
@M02034:409:000000000-BFKT7:1:1103:24522:11340 1:N:0:24
AAAGTCGAGGTGCCTAAAGTGGCAACCCAGACTGCGTATGCGGTTGGTGGTGTAGAGCTTCCTGTAGCCGCATGGCGTTCGTACTTAAATATGGAACTAACCATTCCAATTTTCGCTGTCTCTTATACACATCTCCGAGCCCACGAGACC
+
CCCCCFCABCBCGGGGFGGGGGGHHHHGGHHGHHHGGGGHHGGGGGGGGGEFHHHGHHHHHHHHHHHHHGGGGGHHGGGGGFGHHHHFHHHHHHEHHHGHHHHGHHGGHHHHHHGGGGGHHHHHGHHHFHGHHHGHGBDGGEHGGGGGGG
@M02034:409:000000000-BFKT7:1:1103:25843:11344 1:N:0:24
AAAGTCGAGGTGCCTAAAGTGGCAACCCAGACTGTGCCGAAGGTTGGTGGTGTAGAGCTTCCTGTAGCCGCATGGCGTTCGTACTTAAATATGGAACTAACCATTCCAATTTTCGCTGTCCTTATACACATCTCCGAGCCCACGAGACCA
+
BBCCCFCBBCBCGGGFGGGFGGFHHHHGGHHGHHHHHHGAEEGGGHGGGGGGHHHFHHHHHHHHGHHHHGGGGGHHGGGGGGGHHHFGHHHHHH3GHHHHHHHHHHGHFHHHHHGGGGGHHHHHBGFHGHGHHHHG?DCCFHGGCGGGGB
@M02034:409:000000000-BFKT7:1:1103:24095:11345 1:N:0:24
AAAGTCGAGGTGCCTAAAGTGGCAACCCAGACTAATCATGATGTTGGTGGTGTAGAGCTTCCTGTAGCCGCATGGCGTTCGTACTTAAATATGGAACTAACCATTCCAATTTTCGCTGTCTCTATACACATCTCCGAGCCCACGAGACC
+
CCCCCFBCCCBCGGGDGGGGGGGHHHHGGHHGHHHHHHHHHHHHHHHGGGGGHGHFGHHHHGHHHHHHHGGGGGHHGGGGGGHHHHHGHHHHHHGHHHGGHHHHHHFHHHHHHHFFGGGHHGHHHHGHHHHHHHGGGGGGGHGGGGGGG
@M02034:409:000000000-BFKT7:1:1103:26193:11351 1:N:0:24
AAAGTCGAGGTGCCTAAAGTGGCAACCCAGACTCATTATTTTGTTGGGGTGTAGAGCTTCCTGTAGCCGCATGGCGTTCGTACTTAAATATGGAACTAACCATTCCAATTTTCGCTGTCTCTTATACACATCTCCGAGCCCACGAGACCA
+
BCCCCFABCCCCGGGFGGGGGGGHHHHGGHHGHHHHHHHHHHHHHGHGGGFEHH5GHHHFHHHHGHHHFG@EFHHGGGGGGHHHHGFFFBGHH3GGGGHFHFHHHHHDFGHHHGGGGFHHHHHHHHFHGGFGHHHG/CGGGHGFDCGGGC
@M02034:409:000000000-BFKT7:1:1103:8538:11358 1:N:0:24
AAAGTCGAGGTGCCTAAAGTGGCAACCCAGACTAAGCTGAGTGTTGGTGGTGTAGAGCTTCCTGTAGCCGCATGGCGTTCGTACTTAAATATGGAACTAACCATTCCAATTTTCGCTGTCTCTTATACACATCTCCGAGCCCACGAGACC
+
BBCCCFBABCABGGGGFGGGGGGHHHHGGHHGHHHHHHHGFHHHHHHEFGEGHHHGHHHHHHHHHHHHHGGGGGHHGGGGGGHHHHHGHHHHHHDGHHHHGHHHHHFHHHHHHHGGGGGHHHHHHHHHGHHHHHFHGCGGGGHGGGGGGG
@M02034:409:000000000-BFKT7:1:1103:11306:11363 1:N:0:24
AAAGTCGAGGTGCCTAAAGTGGCAACCCCGACTT
+
AAAAAF1A>>AAGFGGGBFFGF0CFHGC0AE0AA
@M02034:409:000000000-BFKT7:1:1103:11006:11365 1:N:0:24
AAAGTCGAGGTGCCTAAAGTGGCAACCCAGACTGAGGTGGGTGTTGGTGGTGTAGAGCTTCCTGTAGCCGCATGGCGTTCGTACTTAAATATGGAACTGACCATTCCAATTTTCGCTGTCTCTTATACACATCTCCGAGCCCACGAGACC
+
BBBBBFBABBBAGGGGFGGGGGFHHHHGGHHGGHFHGB22AEFGEHGGFGEFGHHFGHHHHHHHHHGGHGGCEFHHGGGGGGHHHHHHHHHHHHDGFF3?EGFHHFFHHHGHHFGGGGGGHGHHFHHHGFGHHHGGECG?CGHGGGFGDF
@M02034:409:000000000-BFKT7:1:1103:11288:11366 1:N:0:24
AAAGTCGAGGTGCCTAAAGTGGCAACCCAGACTTCTACTGCTGTTGGTGGTGTAGAGCTTCCTGTAGCCGCATGGCGTTCGTACTTAAATATGGAACTAACCATTCCAATTTTCGCTGTCTCTTATACACATCTCCGAGCCCACGAGACC
+
BCBCCFBABDBCGGGGGGGGGGGHHHHGEHHGHHHGHHHHHHHHHHHGGGGGHHHFGHHHHHHHHHHHHGGGGGHGGGGGGGFHGHHHHHFHHHGHHHHHHHGHHHHHHHHHHHGGGGGGHHHHGHHHGHGHHGGHGBDGGGHGGCFDGG
@M02034:409:000000000-BFKT7:1:1103:22343:11372 1:N:0:24
AAAGTCGAGGTGCCTAAAGTGGCAACCCAGACTTCGAATGGTGTTGGTGGTGTAGAGCTTCCTGTAGCCGCATGGCGTTCGTACTTAAATATGGAACTAACCATTCCAATTTTCGCTGTCTCTTATACACATCTCCGAGCCCACGAGACC
+
BBBBBFABBBABGGGGGGGFGFDGGHHGGHHGHHHGGHGHHHHHGHHGGGGEGFG5DGFGHHHHHHHHHGGEEFFHGGGGGGGHGHFGFHHHHH3FCFHHHH3GHHHGHHHHHGEGGGEFFHGGGGFHFFHCGHHEDDGF@FHGGGGGGE
@M02034:409:000000000-BFKT7:1:1103:11022:11375 1:N:0:24
AAAGTCGAGGTGCCTAAAGTGGCAACCCAGACTGAGGAGGGTGTTGGTGGTGTAGAGCTTCCTGTAGCCGCATGGCGTTCGTACTTAAATATGGAACTAACCATTCCAATTTTCGCTGTCTCTTATACACATCTCCGAGCCCACGAGAC
+
CCCCCFABCCBBGGGGGGGGGGGHHHHGGHHGHGBGF3BAAEFEFHGEFGFFGHGFGHHHHHHHHHHHHGGGGGHHGGGGGGHHHHHHHHFHHHHHHHHHGHHHHHFHHHHHHHGGGGGGHHHHGHHHFFFHHHFGG/FGGGHGGFGGG
@M02034:409:000000000-BFKT7:1:1103:12717:11379 1:N:0:24
AAAGTCGAGGTGCCTAAAGTGGCAACCCAGACTTGTAAGGAGGTTGGTGGTGTAGAGCTTCCTGTAGCCGCATGGCGTTCGTACTTAAATATGGAACTAACCATTCCAATTTTCGCTGTCTCTTATACACATCTCCGAGCCCACGAGACC
+
CBBCCFCCCCBCGGGGGGFGGGGHHHHGGHEGHHHHHHHHGGGEHHGGFGFGHHHFGHHHHHHHHHHHHGGGGGHHGGGGGGHHHHHHHHHHHHGHHHHHHHHHHHHHHHHHHFGGGGGHHHHHGHGGFHHHHHGHE/CCGGHGGGGGGG
@M02034:409:000000000-BFKT7:1:1103:3385:11384 1:N:0:24
AAAGTCGAGGTGCCTAAAGTGGCAACCCAGCCTACTCCGCCTGTTGGTGGTGTAGAGCTTCCTGTAGCCGCATGGCGTTCGTACTTAAATATGGAACTAACCATTCCAATTTTCGCTGTCTCTTATACACATCTCCGAGCCCACGAGA
+
AA?AAF?>>2AABGFFABFEFCAAGGH2FC2BFCGCFGEEEECFGHGEFEEGHFHAEFGFHFFAB5D5FEE@EEFB>?E???2?FG4@@F4@F3BEGF3CGFFGHF44GFFHFFECEGGBGDFGBGH2B11B1B1??@C?C//?</<E
@M02034:409:000000000-BFKT7:1:1103:3402:11388 1:N:0:24
AAAGTCGAGGTGCCTAAAGTGGCAACCCAGACTACTCCGCCTGTTGGTGGTGTAGAGCTTCCTGTAGCCGCATGGCGTTCGTACTTAAATATGGAACTAACCATTCCAATTTTCGCTGTCTCTTATACACATCTCCGAGCCCACGAGACC
+
BBBBBFBBBBBBGGGFGGGGGGGHHHHGGHHGHHGHFHGGEEHHHHHEGGGGHHHHHHHHEHHHGFHHHGGGGGHHGGGGGGGHHHFGHHGHHGGFHHGGHHGHHHFGHHHHHHGGGGGHHHHHGHHHHHFHHHGEDB/CGG/F?<@ACF
@M02034:409:000000000-BFKT7:1:1103:3249:11398 1:N:0:24
AAAGTCGAGGTGCCTAAAGTGGCAACCCAGACTCTTTCGACTGTTGGTGGTGTAGAGCTTCCTGTAGCCGCATGGCGTTCGTACTTAAATATGGAACTAACCATTCCAATTTTCGCTGTCTCTATACACATCTCCGAGCCCACGAGACC
+
CCCCCFBBBCBCGGGGGGGFFGCGHHHGGHHGHGHHDGFFFGGHHHEEAEEEFGHBBFHHFHHHGEGGHEEEEFGEFFGGGFFHGHDFHHHFFH3DGHGGGFBGGGHHHGHHHHGGGGGFFHHGGDDHHHFCGGFF@DGDFHGGGGGFG
@M02034:409:000000000-BFKT7:1:1103:5177:11401 1:N:0:24
GCTCTTAAATAGGAGAAAGGTCATGCTGGAGAGGGCTTCTAACTTTACTCAGTTCGTTCTCGTCGACAATGGCGGAACTGGCGACGTGACTG
+
AAAAAFFF13BD1BFF11FFGGHHDGH11BFFE0EAG0BGHGGHHHGGFEGBFFFCAFGCD/FFGCAEAGEFHGC//>FFFE?EGGGG/FGE
@M02034:409:000000000-BFKT7:1:1103:23598:11410 1:N:0:24
AAAGTCGAGGTGCCTAAAGTGGCAACCCAGACTCCGAAGCCTGTTGGTGGTGTAGAGCTTCCTGTAGCCGCATGGCGTTCGTACTTAAATATGGTACTAATCATTCCAATTTTCGCTGTCTCTTATACACATCTCCGAGCCC
+
CCCCCDAADBBCGGGGGGGGGGGHHHHGGHHGHFCAE2EAABGHDAA1AAEA13F55AB35FEGF5A53?E0EE11>?>FEE2??GF3@GHF4B44B?GH434B44B44B3GE4<?EE?F?FG33B3?322?FFG?E/<</?
@M02034:409:000000000-BFKT7:1:1103:10607:11420 1:N:0:24
AAAGTCGAGGTGCCTAAAGTGGCAACCCAGACTTAGTGTGGGGTTGGTGGTGTAGAGCTTCCTGTAGCCGCATGGCGTTCGTACTTAAATATGGAACTAACCATTCCAATTTTCGCTGTCTCTTATACACATCTCCGAGCCCACGAGACC
+
BCBCCFCBCCBCGGGFGGGGGGGHHHHGGHHGHHHHHHHHGGGGFGGGGGGGHHHGHHHHHHHHHHHHHGGGGGHHGGGGGFGHHHHHHHHHHHGHHHHHHHHHHHGHHHHHHHGGGGGHHHHHHHFHHHHHHHHGGBGGGGHGGGGGGG
@M02034:409:000000000-BFKT7:1:1103:9980:11420 1:N:0:24
AAAGTCGAGGTGCCTAAAGTGGCAACCCAGACTCAGATGCAGGTTGGTGGTGTAGAGCTTCCTGTAGCCGCATGGCGTTCGTACTTAAATATGGAACTAACCATTCCAATTTTCGCTGTCTCTTATACACATCTCCGAGCCCACGAGACC
+
BBBBBFA?DDBBGGGFGGGGGGGHHHHGGHHGHHHHHHHHHHHHHHGGGGGGHHHGHHHHHHHHHHHHHGGGGGHHGGGGGGFHHHHHFHGHHHGHHHHHHHHGHHHGHHHHHHGGGGGHHHHHHHHHGHGHHHHFGCGGGGHGGGGGGG
@M02034:409:000000000-BFKT7:1:1103:20039:11425 1:N:0:24
AAAGTCGAGGTGCCTAAAGTGGCAACCCAGACTCAGAAGAAGGTTGGTGGTGTAGAGCTTCCTGTAGCCGCATGGCGTTCGTACTTAAATATGGAACTAACCATTCCAATTTTCGCTGTCTCTTATACACATCTCCGAGCCCACGAGACC
+
CCCCCFBBCCBCGGGGGGGGGGGHHHHGGHHGHHHHHHHHHHHHHHGGEGGGHGHDFHHHHHHHHHHHHGGEFGGAEFEGFEGGHHGFHHHHHHBGFHHHFHEGHHHHFHHHHFGGGGEGFHHHFHFHGGGHHHGFD?GGGGHGGGCFGE
@M02034:409:000000000-BFKT7:1:1103:13124:11427 1:N:0:24
AAAGTCGAGGTGCCTAAAGTGGCAACCCAGACTAAGACGTTGGTTGGTGGTGTAGAGCTTCCTGTAGCCGCATGGCGTTCGTACTTAAATATGGAACTAACCATTCCAATTTTCGCTGTCTCTTATACACATCTCCGAGCCCACGAGACC
+
CCCCCFBBCCCCGGGGGGGGGGGHHHHGGHHGHHHHHHGFGHHGHGGGGGGGHHHGHHHHHHHHHHHHHGGGGGHHGGGGGGGHHHGGHHGHHHHHHHHHHHHHHHHHHHHHHHGGGGGGHHHHHHGHHHHHHHFHGCFGGGHGGGGGGG
@M02034:409:000000000-BFKT7:1:1103:18683:11433 1:N:0:24
AAAGTCGAGGTGCCTAAAGTGGCAACCCAGACTAAGAAGAAGGTTGGTGGTGTAGAGCTTCCTGTAGCCGCATGGCGTTCGTACTTAAATATGGAACTAACCATTCCAATTTTCGCTGTCTCTTATACACATCTCCGAGCCCACGAGACC
+
CCCCCFCBBCCCGGGGFFGGGGGHHHHGGHHGHHHGHHHGHHHHHHGEFGGGHHHGGHHHHHHHHHHHHGGGGGHHGGGGGGHHHHGHHHHHHHFGHHHHHHHHHHGHHHHHHGFGGGGHHHHHHHHHFHHHHHHFGCCDGGGGGGGGGE
@M02034:409:000000000-BFKT7:1:1103:19959:11434 1:N:0:24
AAAGTCGAGGTGCCTAAAGTGGCAACCCAGACTGCGTAGCGTGTTGGTGGTGTAGAGCTTCCTGTAGCCGCATGGCGTTCGTACTTAAATATGGAACTAACCATTCCAATTTTCGCTGTCTCTTATACACATCTCCGAGCCCACGAGACC
+
AABAADAAB>ABGGGGGGGFFGGHHHHGGHHGHHHGEEGGGGGFHHHEFGGGHHHFHHHHHHHHHHHHHGGFGGHHGGGGGGFHHHHHHHHHHHHGGHHGHHGGHHFFHHHGHHGGGGGHHHHHFHFHGHHHHHGHGCGGGGGGCGGGGG
@M02034:409:000000000-BFKT7:1:1103:18786:11446 1:N:0:24
AAAGTCGAGGTGCCTAAAGTGGCAACCCAGACTTCGTTTGCTGTTGGTGGTGTAGAGCTTCCTGTAGCCGCATGGCGTTCGTACTTAAATATGGAACTAACCATTCCAATTTTCGCTGTCTCTTATACACATCTCCGAGCCCACGAGACC
+
AABBADAABDABGGG54BGFFGGHHHHGGHHGHHHEHHGGHHHHHHHGGGAFHHHGHHHHFHHHHHHHHGGGEGHEFGGGGGBFGHHFHHFFHGFHFHGGFGGHHHFHHHHHHHGGFGFFFFHHHHFGFGHHHGG2E?DC@EEFGGGG/F
@M02034:409:000000000-BFKT7:1:1103:3858:11448 1:N:0:24
AAAGTCGAGGTGCCTAAAGTGGCAACCCAGACTAAGGCGGAGGTTGGTGGTGTAGAGCTTCCTGTAGCCGCATGGCGTTCGTACTTAAATATGGAACTAACCATTCCAATTTTCGCTGTCTCTTATACACATCTCCGAGCCCACGAGAC
+
BBBBBFBABBBBGGGGBGGGGGGHGHHGGHHGHHDGC3AAEEEFHHGGFFGGHHH5BGHHHHHHG5GGHGGGFGHHGGGGGFHHHHGGHHGFHH33GHGHHHFGHGHHFFHHHHGGGDGHHHHHFHHFDHGHHG@DE>ADDGHG-DCDG
@M02034:409:000000000-BFKT7:1:1103:19969:11451 1:N:0:24
AAAGTCGAGGTGCCTAAAGTGGCAACCCAGACTGCGTAGCGTGTTGGTGGTGTAGAGCTTCCTGTAGCCGCATGGCGTTCGTACTTAAATATGGAACTAACCATTCCAATTTTCGCTGTCTCTTATACACATCTCCGAGCCCACGAGACC
+
AABABFABBBBBGGGDGGGGGGGHGHGGGHHGGHGGEEGGGEGGHGGBFFEFGFHEGFHHHGHHHGFFHFEEEEHFEEGGGE2FFHGGFHFHHG?GHHHHFFDGGFHFGGFHGF?/EDBG3DFH3FF3B2FFFGF@C?B?DFHGGGGGGF
@M02034:409:000000000-BFKT7:1:1103:24674:11454 1:N:0:24
AAAGTCGAGGTGCCTAAAGTGGCAACCCAGACTTCGACTCCTGTTGGTGGTGTAGAGCTTCCTGTAGCCGCATGGCGTTCGTACTTAAATATGGAACTAACCATTCCAATTTTCGCTGTCTCTTATACACATCTCCGAGCCCACGAGACC
+
BBBBBFAABBABGGGFFFGFGGGHHHHGGHHGHHHGHGGGHHHGHHHGFGEGHHHGHHHHGHHHHHHHGGGEGGHHGGGGGGFHHHFHHHHFHHGGHHGGHHHGHHGHHHHHHHGGGGGGHFHHGHHHFHHHHHFFD@DCGGHGG/@GGE
@M02034:409:000000000-BFKT7:1:1103:25728:11456 1:N:0:24
AAAGTCGAGGTGCCTAAAGTGGCAACCCAGACTAAGAGGGGGGTTGGTGGTGTAGAGCTTCCTGTAGCCGCATGGCGTTCGTACTTAAATATGGAACTAACCATTCCAATTTTCGCTGTCTCTTATACACATCTCCGAGCCCACGAGACC
+
CCCCCFCABCCCGGGFGGGFGGGHHHHGGHHGHHFHHHHGGGGGGGGGFGGGHHHFGHHHGHHHHHHGGGGGGGHHGGGGGGGHHHHDGHHHHHGFHHHHHHHGHHHFHHHHHHGGGGFFGGFGFGGFGGGGGGFGGAACGGFFFCFFFF
@M02034:409:000000000-BFKT7:1:1103:23114:11456 1:N:0:24
AAAGTCGAGGTGCCTAAAGTGGCAACCCAGACTATTCAGCA
+
AAABADAA@DABGGGGGGGGFGGBGHHGGHHGHHHHFA555
@M02034:409:000000000-BFKT7:1:1103:23126:11470 1:N:0:24
AAAGTCGAGGTGCCTAAAGTGGCAACCCAGACTATTCAGCAGGTTGGTGGTGTAGAGCTTCCTGTAGCCGCATGGCGTTCGTACTTAAATATGGAACTAACCATTCCAATTTTCGCTGTCTCTTATACACATCTCCGAGCCCACGAGACC
+
BBBBBFBA?DBBGGGGFFGGGGGHFHHGEGHGHHHHHHHHFGHHGH2AAEEGGFG5FFGGGHHHADGFFGGEEFHFGBEEEEBGGGHFGHFHHH33GHHHFA?FGBGFGGGGHGGGGGEHGFFGFGB3GBF?GHFB?</@CEHEGCGCGF
@M02034:409:000000000-BFKT7:1:1103:13145:11472 1:N:0:24
AAAGTCGAGGTGCCTAAAGTGGCAACCCAGACTCCTAATGTTGT
+
AA11AF1>1>>AGGBGGAEGGCAAEGGAFAF0AF11FE1FDFFF
@M02034:409:000000000-BFKT7:1:1103:28072:11478 1:N:0:24
AAAGTCGAGGTGCCTAAAGTGGCAACCCAGACTGAGACGTAGGTTGGTGGTGTAGAGCTTCCTGTAGCCGCATGGCGTTCGTACTTAAATATGGAACTAACCATTCCAATTTTCGCTGTCTCTTATACACATCTCCGAGCCCACGAGACC
+
CCCCCFCCCCCCGGGGGGGGGGGHHHHGGGHGHGGHFGEF2GFHHHGGGGGGHHHHHHHHHHHHHHHHHGGGGGHHGGGGGGFHHHHHHHHHHHFGFHHHHHHHHHGHHHHHHHGGGGGHHHHHHHHHHHHHGGHBG/DFGGHGG?FFGG
@M02034:409:000000000-BFKT7:1:1103:12044:11486 1:N:0:24
AAAGTCGAGGTGCCTAAAGTGGCAACCCAGACTCAGCCTACTGTTGGTGGTGTAGAGCTTCCTGTAGCCGCATGGCGTTCGTACTTAAATATGGAACTAACCATTCCAATTTTCGCTGTCTCTTATACACATCTCCGAGCCCACGAGACC
+
CCCCCFBBCCCCGGGGGGGGGGGHHHHGGHHGHHHHHHHHHGHHHHHGGGGGHHH5GHHHHHHHHHHGHGGGGGHGGGGGGGGHHHHHHHHHHGFGGHHHHHHGHHGHHHHHHHGGGGGHHHHHGHHHGGGHHGFFG@FGGGHGGFGGGF
@M02034:409:000000000-BFKT7:1:1103:13133:11487 1:N:0:24
AAAGTCGAGGTGCCTAAAGTGGCAACCCAGACTCCTAATGTTGTTGGTGGTGTAGAGCTTCCTGTAGCCGCATGGCGTTCGTACTTAAATATGGAACTAACCATTCCAATTTTCGCTGTCTCTTATACACATCTCCGAGCCCACGAGACC
+
CCCCCFBABBCCGGGGGGGGGGGHHHGGGHHGHHHHHHHHHGHGHHHGGGGGHHHHHHHHHHHHHHHHHGGGGGHHGGGGGGGHHHHFHHHHHHDGHHHHHHHHHHGGHHHHHHGGGGGHHHHHHHHHHHFHHHGHG@GGGGGGGGGGGG
@M02034:409:000000000-BFKT7:1:1103:19313:11488 1:N:0:24
AAAGTCGAGGTGCCTAAAGTGGCAACCCAGACTCATCGGTGTGTTGGTGGTGTAGAGCTTCCTGTAGCCGCATGGCGTTCGTACTTAAATATGGAACTAACCATTCCAATTTTCGCTGTCTCTTATACACATCTCCGAGCCCACGAGACC
+
BBCCCFBBBBCCGGGGGGGFGGGHHHHGGHHGHHHHHHGEFGGHHHHGGGGGHHHGHHHHHHHHHHHHGGGGGGHHGGGGGGFHHHDGHHHHHHGFGHFHHHGHHHGHHHHHHGFGGGGGHHHHFHGHFHHHFHFHF@CCGGHGGFGAFG
@M02034:409:000000000-BFKT7:1:1103:13296:11491 1:N:0:24
AAAGTCGAGGTGCCTAAAGTGGCAACCCAGACTCTGGGTCGTGTTG
+
ABBBBFAADBBAGGGDGGFFGGGGFHHGFHC2F33A32B22AEG2B
@M02034:409:000000000-BFKT7:1:1103:11184:11492 1:N:0:24
AAAGTCGAGGTGCCTAAAGTGGCAACCCAGACTGTGGTGCGGGTTGGTGGTGTAGAGCTTCCTGTAGCCGCATGGCGTTCGTACTTAAATATGGAACTAACCATTCCAATTTTCGCTGTCTCTTATACACATCTCCGAGCCCACGAGACC
+
BBBBBFAABBABFGGFGGGGGGFHHHCFGHHFFHHHHBFGEGEEFGGEGGEFHHHDGHHHHHHHGHHHHGGEFGHHGGGGGFGHGHGFHHFHHHGHHHHGHHGHHHHGHHGHHGGGGGGGHGGHFHHHHFFHFGFGE/ACGGHGGGGDGG
@M02034:409:000000000-BFKT7:1:1103:28709:11498 1:N:0:24
AAAGTCGAGGTGCCTAAAGTGGCAACCCAGACTACTCATAAGGTTGGTGGTGTAGAGCTTCCTGTAGCCGCATGGCGTTCGTACTTAAATATGGAACTAACCATTCCAATTTTCGCTGTCTCTTATACACATCTCCGAGCCCACGAGACC
+
AAABBFAABBBBGGGBEFG6GGFGHHHGGHHFHHGHHHFHAGFFFGFGGGEFHHHGGHHHHHHHGGHHHGGGGGHGFGGEEF2FGHGHHHGHHHHHFGHFGHDGHHFE4EGHHHG?EGGFHGHHEGGGFCGHFG?FD/C@CFHGGCG/AF
@M02034:409:000000000-BFKT7:1:1103:3734:11502 1:N:0:24
AAAGTCGAGGTGCCTAAAGTGGCAACCCAGACTGCGGGGGGGGTTGGTGGTGTAGAGCTTCCTGTAGCCGCATGGCGTTCGTACTTAAATATGGAACTAACCATTCCAATTTTCGCTGTCTCTTATACACATCTCCGAGCCCACGAGACC
+
ABBBBFBABBBBBGGFCGGGGG2EGHHFGHHAGGHGGGGEGGFFFFFDFF9EEFFFFFFFFFFFFFFFFFFFFFFFFFFEFFBEFFFFFFBFFFBFFFFBFFFFFFFFEFFFFFFFFFFFFFFFFFFFBFFFFF/BD@DBDAEFFAFDFE
@M02034:409:000000000-BFKT7:1:1103:17408:11509 1:N:0:24
AAAGTCGAGGTGCCTAAAGTGGCAACCCAGACTAGGATGTATGTTGGTGGTGTAGAGCTTCCTGTAGCCGCATGGCGTTCGTACTTAAATATGGAACTAACCATTCCAATTTTCGCTGTCTCTTATACACATCTCCGAGCCCACGAGACC
+
CCCCCFABBBBCGFGGAFGGGGGHHHHGGHHGHHHGHHHFGFFGHHGGGGGGHHHGGHHHHHHHHHHGGGGGFGHHGGGGGGGHHHHGGHHHHGHHHHHGHHHHHHGFHHHHHFEGGGGGHHHHFHHHFFHHGHGHGGGCGGHGGGGGGE
@M02034:409:000000000-BFKT7:1:1103:11660:11542 1:N:0:24
AAAGTCGAGGTGCCTAAAGTGGCAACCCAGACTAATTAGGAGGTTGGTAGTGAGACCTGTAGCCGCATGGCGTTCGTACTTAAATATGGAACTAACCATTCCAATTTTCGCTGTCTCTTATACACATCTCCGAGCCCACGAGACCAGAG
+
BBBBBFABBBBBGGGGGGGGGGGHGHHGGHHGHHHHHHHHHHGEGHGGHHHHHHHHGHHHHHHHGGGGGHFGGGGGEGHHHHHHHGHHHHHHHGGHHGHHHHGHGHHHHGGGGGGHHHHHHHHGHFHHHHHFG@GGGHGGCGGGGGHFF
@M02034:409:000000000-BFKT7:1:1103:5936:11560 1:N:0:24
AAAGTCGAGGTGCCTAAAGTGGCAACCCAGACTCTGCAGCCGGTTGGTGGTGTAGAGCTTCCTGTAGCCGCATGGCGTTCGTACTTAAATATGGAACTAACCATTCCAATTTTCGCTGTCTCTTATACACATCTCCG
+
ABBBAFAADAAAGGGGGGGFGGGHHHHGGHHGHHHHGGGGHGGEFGGEFGFGHHHFGHHHHHHHHFHHHGGEEGHGGAFGGGGHHHHDFHHHHFFHFHFHHCFGHHGGGHGHHFGGGGGGHGHHFGFHFFFHHHFGG
@M02034:409:000000000-BFKT7:1:1103:14334:11562 1:N:0:24
AAAGTCGAGGTGCCTAAAGTGGCAACCCAGACTAAGTAGCCGGTTGGTGGTGTAGAGCTTCCTGTAGCCGCATGGCGTTCGTACTTAAATATGGAACTAACCATTCCAATTTTCGCTGTCTCTTATACACATCTCCGAGCCCACGAGACC
+
BBBBBFBABBBBGGGGGGGGGGGHHHHGGHHGHHHGGHHHHGGEFGGFFGEGHHHFGHHHHHHHHHHFHGGFGGHHGGGGFEGHFHHGHHHHHHGFHHHHHHHHHFGGGHHHHHGGGGGGHHHHHHHGGEGHGHDFGCBCGGHGGCFGDF
@M02034:409:000000000-BFKT7:1:1103:4820:11570 1:N:0:24
AAAGTCGAGGTGCCTAAAGTGGCAACCCAGACTGTTGGTGGTGTAGAGCTTCCTGTAGCCGCATGGCGTTCGTACTTAAATATGGAACTAACCATTCCAATTTTCGCTGTCTCTTATACACATCTCCGAGCCCACGAGACCAG
+
CCCCCFABBCCCGGGGGGGGGGGHHHHGGH22F3BDGHGGGGGHH555DGHHHHHHHHHHGGGGGHHGGGGGGGHHHHHHHHHHHFHHHHHHHHHHHHHHHHHHHGGGGGHHHHHHHDHHHHHHHHHFCGGGGGGGCGGGC0=
@M02034:409:000000000-BFKT7:1:1103:17887:11571 1:N:0:24
AAAGTCGAGGTGCCTAAAGTGGCAACCCAGACTCCTTCTAGGGTTGGTGGTGTAGAGCTTCCTGTAGCCGCATGGCGTTCGTACTTAAATATGGAACTAACCATTCCAATTTTCGCTGTCTCTTATACACATCTCCGAGCCCACGAGACC
+
ABCCCFCCCCCCGGGGGGGGGGGHHHHGGHHGHHHHHHHGHGHHHGGGGGGGHHHFGHHHHHHHHHHHHGGGGGHHGFGGGEFHHHHHHHHHHHBGHHHHHGHGHHGGHHHHHHGGGGGGHHHHGHHHGHHHHHHFF@CFGGHGGGGGGG
@M02034:409:000000000-BFKT7:1:1103:4451:11574 1:N:0:24
AAAGTCGAGGTGCCTAAAGTGGCAACCCAGACTGCGGTTCGGGTTGGTGGTGTAGAGCTTCCTGTAGCCGCATGGCGTTCGTACTTAAATATGGAACTAACCATTCCAATTTTCGCTGTCTCTTATACACATCTCCGAGCCCACGAGACC
+
A@AAADAABAAAGGGGFGFDFGGFHHHGGHHFFFFGGBEFGGGBFEEFC?EFFGHHFHHHFHHHGDFEHGGEEAGEEFGGGAFGHHHHHGHHHFFDBGFGGHFHHFDFGGHHFHGGGGGFHHHHGHHF@GBHEGDFD/@@CFHGCFC?AC
@M02034:409:000000000-BFKT7:1:1103:24341:11575 1:N:0:24
AAAGTCGAGGTGCCTAAAGTGGCAACCCAGACTCCGCCGCCGGTTGGTGGTGTAGAGCTTCCTGTAGCCGCATGGCGTTCGTACTTAAATATGGAACTAACCATTCCAATTTTCGCTGTCTCTTATACACATCTCCGAGCCCACGAGACC
+
CCCCCFCCCCCCGGGGGGGGGGGHHHHGGHHGHHHGGGGGFGGGGGGGGGGGHHHGHHHHHHHHHHHHHGGGGGHHGGGGGGGHHHHHHHHHHHEGFHHHHHHHHHGHGHHHHHGGGGGHHHHHHHHHHGHHHHHHGCGGGGFGGGGGGG
@M02034:409:000000000-BFKT7:1:1103:4384:11576 1:N:0:24
AAAGTCGAGGTGCCTAAAGTGGCAACCCAGACTAGGGGGGCGGTTGGTGGTGTAGAGCTTCCTGTAGCCGCATGGCGTTCGTACTTAAATATGGAACTAACCATTCCAATTTTCGCTGTCTCTTATACACATCTCCGAGCCCACGAGACC
+
CCCCCFCCCCCCGGGGGGGGGGGHHHHGGHHGHGGGHGGG?CGGCDCDCDGE.FG1=FDGFGFHHFGBFDG@DGFADC@FGGGHGHHFCFFFBF00FFGG9A0;;;F0BFFGFB:AED:CFGFBBB0FFF0BFFFFD-9>FFFFF-:;:9
@M02034:409:000000000-BFKT7:1:1103:12328:11577 1:N:0:24
AAAGTCGAGGTGCCTAAAGTGGCAACCCAGACTAATAAGTAGGTTGGTGGTGTAGAGCTTCCTGTAGCCGCATGGCGTTCGTACTTAAATATGGAACTAACCATTCCAATTTTCGCTGTCTCTTATACACATCTCCGAGCCCACGAGACC
+
BBBBBFBBBBBBGGGGGGGGGGGHHHHGGHHGHHHHHHHDGFGFGHGFGGEFHHHHHHHHHHHHHHHHHGGGGGHHGGGGEEFHHHHHHHHHHHGGHHHHHGHHHHGHHHHHHHGGGGEHHHHHHHHHHHHHHHHHG?FGGGHGGGGGGG
@M02034:409:000000000-BFKT7:1:1103:8060:11584 1:N:0:24
AAAGTCGAGGTGCCTAAAGTGGCAACCCAGACTTGTGTTGTGGTTGGTGGTGTAGAGCTTCCTGTAGCCGCATGGCGTTCGTACTTAAATATGGAACTAACCATTCCAATTTTCGCTGTCTCTTATACACATCTCCGAGCCCACGAGACC
+
BBBBBFAABBBBGGGGFGGFGGGHHHHGGHHGHHHHHHGHFEGHGGGGGGGGHHHGHHHHHHHHHHHHHGGGGGHHGGGGGGHHHHHFHHHHHHFHHHHHHHGHHHGHHHHHHHGGGGGHHHHHHHHHGHFHHHFHGCGGGGHGGGGGGG
@M02034:409:000000000-BFKT7:1:1103:15593:11588 1:N:0:24
AAAGTCGAGGTGCCTAAAGTGGCAACCCAGACTAAGAAGCAGGTTGGTGGTGTAGAGCTTCCTGTAGCCGCATGGCGTTCGTACTTAAATATGGAACTAACCATTCCAATTTTCGCTGTCTCTTATACACATCTCCGAGCCCACGAGACC
+
CCCCCFBABCCCGGGFGGGGGGGHHHHGGHHGHHHHHHHHHHHHHHGGGGGGHHHGHHHHHHHHHHHHHGGGGGHHGGGGGGHHHHGHHHHHHHHFFHHHHHHHHHGHHHHHHGGGGGFHHHHHHHHHFHHHHGHGGGGFGGHGGGGGGG
@M02034:409:000000000-BFKT7:1:1103:24325:11588 1:N:0:24
AAAGTCGAGGTGCCTAAAGTGGCAACCCAGACTCCGCCGCCGGTTGGTGGTGTAGAGCTTCCTGTAGCCGCATGGCGTTCGTACTTAAATATGGAACTAACCATTCCAATTTTCGCTGTCTCTTATACACATCTCCGAGCCCACGAGACC
+
ABABBFABB@BBGGGGFFGGGGGHHHHGGHHFHHGGGGGGGGGFGGGEGGEGGHHFFHHHHGHHHHHGHGGGGGHHGGGGFGEHHHHGHHHHHHBGFHHHHGHGHHHGHHHHHHGGGGDHHGHHHHGHHHEHHHFBDFGCDG.FFFGFDC
@M02034:409:000000000-BFKT7:1:1103:4437:11588 1:N:0:24
AAAGTCGAGGTGCCTAAAGTGGCAACCCAGACTGCGGTTCGGGTTGGTGGTGTAGAGCTTCCTGTAGCCGCATGGCGTTCGTACTTAAATATGGAACTAACCATTCCAATTTTCGCTGTCTCTTATACACATCTCCGAGCCCACGAGACC
+
CCCCCFCCBCBBGGGFFFGGGGGHHHHGGHHGHHHGGGGGGGGGFGGGFGEFHHHGHHHHHHHHGHHHHGGGGGHHGGGGGGGHHHHHHHGHHHHHHHHGHHGHHHHGHHHHHHGGGGGHHHHHHHHHHHGHHHHGGFGFFGHGGCGGGG
@M02034:409:000000000-BFKT7:1:1103:23528:11593 1:N:0:24
AAAGTCGAGGTGCCTAAAGTGGCAACCCAGACTGCTTCGCGGGTTGGTGGTGTAGAGCTTCCTGTAGCCGCATGGCGTTCGTACTTAAATATGGAACTAACCATTCCAATTTTCGCTGTCTCTTATACACATCTCCGAGCCCACGAGACC
+
CCCCBFBBBCCCGGGFFGGGGGGHHHHGGHHGHHHHHHGGGGGGGGGGFGFGHHHFGHHHHHHHHHHHHGGGGGHHGGGGGGHHHHHHHHHHHHGHHHGHHHFGHHGHHHHHHEGGGGGHHGHHGHHHHHHHHHHHGCFDGGHGGGCDDE
@M02034:409:000000000-BFKT7:1:1103:12337:11594 1:N:0:24
AAAGTCGAGGTGCCTAAAGTGGCAACCCAGACTAATAAGTAGGTTGGTGGTGTAGAGCTTCCTGTAGCCGCATGGCGTTCGTACTTAAATATGGAACTAACCATTCCAATTTTCGCTGTCTCTTATACACATCTCCGAGCCCACGAGACC
+
BBBBBFABBBAAGGGGGGGFGGGHHHHGGHHGHGHHFFHAFGHGGHGFFGGGHHHFHHHHHHHHHHHHHGGGFGHHGGGGGGGHHHHHHHHHHHHHGHHHHHHHGHHHHHHHHHGGGGGGHHHHHHHHFHHHHHHGG<CFGGHGGGGGGG
@M02034:409:000000000-BFKT7:1:1103:14426:11597 1:N:0:24
AAAGTCGAGGTGCCTAAAGTGGCAACCCAGACTTCGAAGTCTGTTGGTGGTGTAGAGCTTCCTGTAGCCGCATGGCGTTCGTACTTAAATATGGAACTAACCATTCCAATTTTCGCTGTCTCTTATACACATCTCCGAGCCCACGAGACC
+
CCCCCFBBCCBCGGGGGGGGGGGHHHHGGHHGHHHGHFFAGGHHHHEGGGGGHHH5GHHHHHHHGHHGHGGGFGHHGGGGGGGHGHHHHHHHHHFFFHHHFFHGHHGFHHHHHHGGGFGHHHHHHHHFHHHHHHHEDBBDGGFGGGGGGG
@M02034:409:000000000-BFKT7:1:1103:20912:11607 1:N:0:24
AAAGTCGAGGTGCCTAAAGTGGCAACCCAGACTCTTTTGCCTGTTGGTGGTGTAGAGCTTCCTGTAGCCGCATGGCGTTCGTACTTAAATATGGAACTAACCATTCCAATTTTCGCTGTCTCTTATACACATCT
+
CCCCBFBBCCCCGGGGGGGGGGGHHHHGGHHGHFHHHHHCGFHHHHHGGGEFHHHFGHHHHHHHHHHHHGGGGGHHGGGGGFGHHHGGHHFHHHGHHHGHHHHHGHGHFGHHF?//EA?3?4FG4F4B4B2?2B
@M02034:409:000000000-BFKT7:1:1103:20606:11611 1:N:0:24
AAAGTCGAGGTGCCTAAAGTGGCAACCCAGACTATTTGTGATGTTGGTGGTGTAGAGCTTCCTGTAGCCGCATGGCGTTCGTACTTAAATATGGAACTAACCATTCCAATTTTCGCTGTCTCTTATACACATCTCCGAGCCCACGAGACC
+
BCCCCFBBBCBCGGGGGGGFGGGHHHHGGHHGHHHHHHHHHHHHHHHGGGGGHHHGHHHHHHHHHHHHHGGGEGHHGGGGGGHHHHHHHHHHHHGHHHHGHHGHHHGHHHHHHHGGGGGHHHHHHHHHGHHHHHFHFCGFGGHGGGGGGG
@M02034:409:000000000-BFKT7:1:1103:12121:11612 1:N:0:24
AAAGTCGAGGTGCCTAAAGTGGCAACCCAGACTCCGGTGTCGGTTGGTGGTGTAGAGCTTCCTGTAGCCGCATGGCGTTCGTACTTAAATATGGAACTAACCATTCCAATTTTCGCTGTCTCTTATACACATCTCCGAGCCCACGAGACC
+
BCCBCFBABDBCGGGGGGGGGGGHHHHGGHGGHHHGFEEAGEGGGGGEFGEFFGHGGHHHGHHHHHHGGGGEGGHFGGGGGFGHGHBGGHHFGHFHHHHHGFFFGFFEHHHHHHGGGGGFHHHHHGGHGFGFHHFGF@/CCGHGGCCEGG
@M02034:409:000000000-BFKT7:1:1103:11856:11616 1:N:0:24
AAAGTCGAGGTGCCTAAAGTGGCAACCCAGACTCCTGGGGGGGTTGGTGGTGTAGAGCTTCCTGTAGCCGCATGGCGTTCGTACTTAAATATGGAACTAACCATTCCAATTTTCGCTGTCTCTTATACACATCTCCGAGCCCACGAGACC
+
ABCCCFBABCCCGGGGGGGGGGGHHHHGGHHGHHHHHHGGGGGGGGGDEGGGGGGFFGGGGGGGGGGGGGGFGGGFFFFFFFFFFFFFFFFFFFFFFFFFFFFFFFFFFFFFFFFFFFFFFFFFFFFFFFFFFFFFFCCFFFFFFFFFFE
@M02034:409:000000000-BFKT7:1:1103:19463:11618 1:N:0:24
AAAGTCGAGGTGCCTAAAGTGGCAACCCAGACTAATCGTCCGGTTGGTGGTGTAGAGCTTCCTGTAGCCGCATGGCGTTCGTACTTAAATATGGAACTAACCATTCCAATTTTCGCTGTCTCTTATACACATCTCCGAGCCCACGAGACC
+
CCCCCFCBCCCCGGGFGGGFGGGHHHHGGHHGGHHHHGHHGGGGGGGGGGEFHHHGHHHHHHHHHHHGHGGGFGHHGGGGGGGHGHFGHHHHHHGHHHHHHHGGHHHHHHHHHHGGGGGHHHHHHHBHHHHHHHFFGB@DGGHGGFGGGF
@M02034:409:000000000-BFKT7:1:1103:11487:11630 1:N:0:24
AAAGTCGAGGTGCCTAAAGTGGCAACCCAGACTGGGTGTCGGGTTGGTGGTGTAGAGCTTCCTGTAGCCGCATGGCGTTCGTACTTAAATATGGAACTAACCATTCCAATTTTCGCTGTCTCTTATACACATCTCCGAGCCCACGAGACC
+
CCCCCFBBCCBCGGGFGGGFGGGHHHHGGHHGHHHHEFFBEEGHGGGGGGFGHHHAGHHHHHHHHHHHHGGGGGHHGGGGGFHHHHHGHGHHHHGHHHHFHHHGHHHGHHHHHHGGGGGGHHHHGHHHGHHHHHHHGFGGGGHGGGGFGG
@M02034:409:000000000-BFKT7:1:1103:20377:11632 1:N:0:24
AAAGTCGAGGTGCCTAAAGTGGCAACCCAGACTAGGGAGGGGGTTGGTGGTGTAGAGCTTCCTGTAGCCGCATGGCGTTCGTACTTAAATATGGAACTAACCATTCCAATTTTCGCTGTCTCTTATACACATCTCCGAGCCCACGAGACC
+
CCCCCFCBBCABGGGGGGFGGGGHHHHGGHHGHGHHHHGEEGGGGGGGGGGGHHHHHHHHHHHHHHHHHGGGGGHHGGGGGGHHHHHHHHHHHHHHHHHHHHHHHHHHHHHHHHGGGGGHHHHHHHHHFHHHGHFHGGGGGGHGGGGGGF
@M02034:409:000000000-BFKT7:1:1103:24424:11636 1:N:0:24
AAAGTCGAGGTGCCTAAAGTGGCAACCCAGACTCTGCCTCTGGTTGGTGGTGTAGAGCTTCCTGTAGCCGCATGGCGTTCGTACTTAAATATGGAACTAACCATTCCAATTTTCGCTGTCTCTTATACACATCTCCGAGCCCACGAGACC
+
BCCCCFBACCCBGGGGFFGGGGGHHHHGGHHGHHHHHHHHHHHGGGGFGGGGHHHAFHHHHHHHHHHHHGGGGGHFGGGGGFGHHHHFHHGHHHBGHHHHHHHGHHHHGHHHHHGGGGGHHGHHGHFGHHHGHHHHGFGGGGGGF/@DDG
@M02034:409:000000000-BFKT7:1:1103:14948:11644 1:N:0:24
AAAGTCGAGGTGCCTAAAGTGGCAACCCAGACTTGGAGGGAGGTTGGTGGTGTAGAGCTTCCTGTAGCCGCATGGCGTTCGTACTTAAATATGGAACTAACCATTCCAATTTTCGCTGTCTCTTATACACATCTTCGAGCCCAC
+
BBAABDA3DBAAGGGFGEGGGGGHHHHEGGHFFHHC3GEE2EEEGHGEGGGGGFG55FHHHGHFGFFFHGGEEGHGFEFGEEFGGHGHHHHHGHFDGFFFGGBGHFFFHHHHHFEDFGBGFGFHHHFHFBFFCHGHGGB??FGF
@M02034:409:000000000-BFKT7:1:1103:3580:11645 1:N:0:24
AAAGTCGAGGTGCCTAAAGTGGCAACCCAGACTGTTTTTACTGTTGGTGGTGTAGAGCTTCCTGTAGCCGCATGGCGTTCGTACTTAAATATGGAACTAACCATTCCAATTTTCGCTGTCTCTTATACACATCTCCGAGCCCACGAGACC
+
ABBBBFBABBBBGGGBFGGGGGGHHHHGGHDFHHHHHHGHHHHGHHHGGGGGHHHFGHHHGHHHHHHGHGGGFGHHGGGGGGFHGHDFGHHHHHHHGHHHHHFHHHGGHHHHHHGGGGGGHHHHHHFHHHFHFGHHF@G/DGHGGCGDGG
@M02034:409:000000000-BFKT7:1:1103:6400:11655 1:N:0:24
AAAGTCGAGGTGCCTAAAGTGGCAACCAGACTTCGTAGAGTGTTGGAGGTGTAGAGCTTCCTGTAGCCGCATGGCGTTCGTACTTAAATATGGAACTAACCATTCCAATTTTCGCTGTCTCTTATACACATCTCCGAGCCCACGAGACC
+
BBBABFAABBABFGGGCDGGFFFHGHFE4GFAGFFGFGFHHGAGHH3BEAFBFDFGGHHFHBGGHHHHDEAFFHF?EGE?EFGHHFFDHFHFHHGEHHHHHFFDGBB4BGHHF?EFF/FFFGGGH44F??1CGGFD/<DC//?B/DDDA
@M02034:409:000000000-BFKT7:1:1103:18921:11659 1:N:0:24
AAAGTCGAGGTGCCTAAAGTGGCAACCCAGACTGGGCGGGCGGTTGGTGGTGTAGAGCTTCCTGTAGCCGCATGGCGTTCGTACTTAAATATGGAACTAACCATTCCAATTTTCGCTGTCTCTTATACACATCTCCGAGCCCACGAGAC
+
BBBBBFBBBBABGGGGGGGGGGGGHHHGGHGGH32E2?EA00>>EGGGFDFFHHHFGHHHHHHGHHHHHGG<DGHGGFGGGGFHGHHFGHHHGHFHFHHHHHHHHHGFFGHHHFDGEGGHHHHHGHGHHGHGHHHFGCCCGGHGGGGGG
@M02034:409:000000000-BFKT7:1:1103:6394:11674 1:N:0:24
AAAGTCGAGGTGCCTAAAGTGGCAACCAGACTTCGTAGAGTGTTGGTGGTGTAGAGCTTCCTGTAGCCGCATGGCGTTCGTACTTAAATATGGAACTAACCATTCCAATTTTCGCTGTCTCTTATACACATCTCCGAGCCCACGAGACCA
+
CCCCCFBCCCBCGGGGGGGGGGGHHHHGHHGHHHGGHFFHHHHHHHEFGEFHGHHHHGHHHHHHHHHHGGGGGHHGGGGGGHHHHGHHHGHHHHHGHHHGHHHHHHGHGHHHHGFGGEHHHHHHHHFHHFGGHHHGGGGDGHGGGGGGGF
@M02034:409:000000000-BFKT7:1:1103:23227:11676 1:N:0:24
AAAGTCGAGGTGCCTAAAGTGGCAACCCAGACTACGATGGGGGTTGGTGGTGTAGAGCTTCCTGTAGCCGCATGGCGTTCGTACTTAAATATGGAACTAACCATTCCAATTTTCGCTGTCTCTTATACACATCTCCGAGCCCACGAGACC
+
BBCCCFBBCCCCGGGDGGGGGGGHHHHGGHHGHHHGGHGGHGGGEGGGGGFGHHHDGHHHHHHHHHHHHGGGGGHHGGGGGGFHHHHHHHHHHHGHHGGHGHHHHHGHHHHHHHGGGGGGHEHHBHHHHHGHHHFFFCGCGGHGGGGGGG
@M02034:409:000000000-BFKT7:1:1103:3721:11678 1:N:0:24
AAAGTCGAGGTGCCTAAAGTGGCAACCCAGACTAGTTTTCCTGTTGGTGGTGTAGAGCTTCCTGTAGCCGCATGGCGTTCGTACTTAAATATGGAACTAACCATTCCAATTTTCGCTGTCTCTTATACACATCTCCGAGCCCACGAGACC
+
CCCCCFAABCBCGGGFGGGGGGGHHHHGGHHGHCHHHHHDGGHHHHHGGGGGGHHEGHHHHHHHHHHHHGGGGGHHGGGGGGFHGHHGHHHHHHGFHHHHFHBHHHGFHHHHHHGGGGGHHHHHHHHHHHHHHGGFG@FGFGHGGCCGGF
@M02034:409:000000000-BFKT7:1:1103:22702:11678 1:N:0:24
AAAGTCGAGGTGCCTAAAGTGGCAACCCAGACTCATGATAAGGTTGGTGGTGTAGAGCTTCCTGTAGCCGCATGGCGTTCGTACTTAAATATGGAACTAACCATTCCAATTTTCGCTGTCTCTTATACACATCTCCGAGCCCACGAGACC
+
BBBBBFB?DBBBGGGG4GGGGGGHHHHGGHHGHHHHHHHGFGHHGHGGGGGGHHHFGHHHHHHHHHHHHGGGEGHHGGGGGGHHHHFGHHHHHHGHHHHHHHHHHHHHEGHHHHFGGGGGHHHHFHHHFHHHHHFHGC/BDGHGGGGGGG
@M02034:409:000000000-BFKT7:1:1103:28459:11684 1:N:0:24
AAAGTCGAGGTGCCTAAAGTGGCAACCCAGACTAGGAATACTGTTGGTGGTGTAGAGCTTCCTGTAGCCGCATGGCGTTCGTACTTAAATATGGAACTAACCATTCCAATTTTCGCTGTCTCTTATACACATCTCCGAGCCCACGAGACC
+
BBBCCFBCCCCCGGGGGGGGGGGHHHHGGHHGHHHG3GHFGGFHHHHEFGFFHHHFGHHHHHHHHHHHHGGGGGHHGGGGGGHHHHGHHHHHHHHHGHHGHHGHHHHHHHHHHHGGGGGGHHHHDHHHFHHFHGFDFCGCCFH/CGFDGG
@M02034:409:000000000-BFKT7:1:1103:28156:11688 1:N:0:24
AAAGTCGAGGTGCCTAAAGTGGCAACCCAGACTAGGGCGAATGTTGGTGGTGTAGAGCTTCCTGTAGCCGCATGGCGTTCGTACTTAAATATGGAACTAACCATTCCAATTTTCGCTGTCTCTTATACACATCTCCGAGCCCACGAGAC
+
CCCCCFBBCCABGGGGGGGGGGGHHHHGGHHGH33F22EFAAGHGHHGGGGGHHHHHHHHHHHHHHHHHGGGGGHHGGGGGGHHHHHGHHFHHHHHGHHHHHHHHHHHGGHHHHGGGGGHHHHHHHHHHHGHHHGHGCFGGGHGGGGGG
@M02034:409:000000000-BFKT7:1:1103:26744:11699 1:N:0:24
AAAGTCGAGGTGCCTACAGTGGCAACCCAGACTGGTCATCAGGTTGGTGGTGTAGAGCTTCCTGTAGCCGCATGGCGTTCGTACTTAAATATGGAACTAACCATTCCAATTTTCGCTGTCTCTTATACACATCTCCGA
+
AAAAAFAADDAAGGGF1BFGDF0FGGBEFGFCHHHHHGFHGHGHHHG/FEGGGEG2FBHHHHFHFGHHHEGGGGHHGFEGGGFHFHGFFGHHHHBGFHEGHHEHFGFFDGHHHGEGGGFFHFHHDGFF>GDFFFB1A>
@M02034:409:000000000-BFKT7:1:1103:17055:11703 1:N:0:24
AAAGTCGAGGTGCCTAAAGTGGCAACCCAGACTCCGCTTCCTGTTGGTGGTGTAGAGCTTCCTGTAGCCGCATGGCGTTCGTACTTAAATATGGAACTAACCATTCCAATTTTCGCTGTCTCTTATACACATCTCCGAGCCCACGAGACC
+
BBBBBFBBBBBBGGGGF4GGGGGHHHHGGHHGHHH2E?AAF5BGHHHGFEGGHGHFHHHHHHHHHGHHHGGEEGHHGGGGGGFHHHHHHFHHHHBGFHGHHGFGHGGHEGHHHGCGFGGGHHHH3GFF3FFHFGFGDCDCGGHGGFG/EF
@M02034:409:000000000-BFKT7:1:1103:10287:11703 1:N:0:24
AAAGTCGAGGTGCCTAAAGTGGCAACCCAGACTCTTCATCCGGTTG
+
BBBBBFBBBBABFGFGGGGGGFGHFHHGGFHGHCHH55BD322EDC
@M02034:409:000000000-BFKT7:1:1103:27296:11704 1:N:0:24
AAAGTCGAGGTGCCTAAAGTGGCAACCCAGACTC
+
BBBBBFAA?DABGGGGGGGGGGGHHHHGGHHGGH
@M02034:409:000000000-BFKT7:1:1103:19370:11710 1:N:0:24
AAAGTCGAGGTGCCTAAAGTGGCAACCCAGACTAATAAGCGGGTTGGTGGTGTAGAGCTTCCTGTAGCCGCATGGCGTTCGTACTTAAATATGGAACTAACCATTCCAATTTTCGCTGTCTCTTATACACATCTCCGAGCCCACGAGACC
+
AAAAADAA@DAAGGGGGBGBFD001FFE0G0FFFG1FF1BAEAEFEE/B/EFHEA2DGFGHHHHGHFGHFEEEEHGGEEFEE>F?GFFGBGFHF1FFEGHHGFFEGH22FGHG2<<C?/B2FFB>F2@FBDCCFFFG/@CCGGGC?C.AE
@M02034:409:000000000-BFKT7:1:1103:21196:11718 1:N:0:24
AAAGTCGAGGTGCCTAAAGTGGCAACCCAGACTAAGGCGAGGGTTGGTGGTGTAGAGCTTCCTGTAGCCGCATGGCGTTCGTACTTAAATATGGAACTAACCATTCCAATTTTCGCTGTCTCTTATACACATCTCCGAGCCCACGAGACC
+
BBBBBFAADBBBGGGFGGGGGGGHHHHGGHDGHHHG3GGEGGGGHGGEFEGFFGH5BGFGDHHHHHHFHGGEEFFAEEEFEFFHHHHHHHHHHF?DGGHHBG3BFGGFHGFHHHDGGFAGDHGHFHDGFFDGHHHFG?CGCCEEGFGGDF
@M02034:409:000000000-BFKT7:1:1103:26644:11718 1:N:0:24
AAAGTCGAGGTGCCTAAAGTGGCAACCCAGACTGCTCTTCCTGTTGGTGGTGTAGAGCTTCCTGTAGCCGCATGGCGTTCGTACTTAAATATGGAACTAACCATTCCAATTTTCGCTGTCTCTTATACACATCTCCGAGCCCACGAGACC
+
BCCCCFCBCCCCGGGGGGGGGGGHHHHGGEHGHHGHHHHHHHHHHHHGGGGGHFHDGHHHGHHHHHHHHGGGGGHHGFGGFFGHHHHGHHHGHHFHHHHFFGFHHHHHGHHHHHEEGGGGGHHHHHFGFGFHFHBGF/@CGGGGGG?FDF
@M02034:409:000000000-BFKT7:1:1103:17062:11720 1:N:0:24
AAAGTCGAGGTGCCTAAAGTGGCAACCCAGACTCCGCTTCCGGTTGGTGGTGTAGAGCTTCCTGTAGCCGCATGGCGTTCGTACTTAAATATGGAACTAACCATTCCAATTTTCGCTGTCTCTTATACACATCTCCGAGCCCACGAGACC
+
CCCCCFCCCCACGGGGGGGGGGGHHHHGGHHGHHHGGGGDGGGGGGGGGGFFHHHGHHHHHHHHHHHHHGGGGGHHGGGGGGFHHHHHHHHHHHEFFHHHHHHHHHHHHHHHHHGGGGGGHHHHGHHHGHHHHHGHGCGGGFHGGGGGGG
@M02034:409:000000000-BFKT7:1:1103:26645:11736 1:N:0:24
AAAGTCGAGGTGCCTAAAGTGGCAACCCAGACTGCTCTTCCTGTTGGTGGTGTAGAGCTTCCTGTAGCCGCATGGCGTTCGTACTTAAATATGGAACTAACCATTCCAATTTTCGCTGTCTCTTATACACATCTCCGAGCCCACGAGACC
+
AAA>ADAADDAAGGGGGGGGGGFCHHHDGHHF3FGFGFHHHHHHHHGEFG?FFFGBF5GHHFHHFHHHHGGGGGHHF?FGGEGHHHHHHHFHHHFBFHGHHGEBFFHHHHHHHHGGGGEGHHFGGHFHHHH2CFGFG?DGCEFFCCCDGG
@M02034:409:000000000-BFKT7:1:1103:17062:11740 1:N:0:24
AAAGTCGAGGTGCCTAAAGTGGCAACCCAGACTTCTTCTATGGTTGGTGGTGTAGAGCTTCCTGTAGCCGCATGGCGTTCGTACTTAAATATGGAACTAACCATTCCAATTTTCGCTGTCTCTTATACACATCTCCGAGCCCACGAGACC
+
CCCCCFCBBCCCGGGGGGGGGGGHHHHGGHHGHHHHHHHHHHHHHGGGGGFFHHHFHHHHHHHHHHHHHGGGGGHHGGGGGGGHHHHHHHHHHGGHHHHHHHHHHHHHHHHHHHGGGGGHHHHHGHFHFHHHHHGHGCGGGGHGGGGGGG
@M02034:409:000000000-BFKT7:1:1103:13473:11742 1:N:0:24
AAAGTCGAGGTGCCTAAAGTGGCAACCCAGACTAAGGTGGGGGTTGGTGGTGTAGAGCTTCCTGTAGCCGCATGGCGTTCGTACTTAAATATGGAACTAACCATTCCAATTTTCGCTGTCTCTTATACACATCTCCGAGC
+
BBBBBFBBDDAAEGGDGGGFGGCHHHFGAFGGHHHHFDAFGGGFGGGEFGEFGBG5FHFHGHHHHHFGFECEEGHGEEGGE?2?GGHGHHHGHF3GGGHHHFHGHHHDDGGHFF@DFGBG2GGF@F2@GGBGHGHDD//@
@M02034:409:000000000-BFKT7:1:1103:24426:11751 1:N:0:24
AAAGTCGAGGTGCCTAAAGTGGCAACCCAGACTAAGAATCATGTTGGTGGTGTAGAGCTTCCTGTAGCCGCATGGCGTTCGTACTTAAATATGGAACTAACCATTCCAATTTTCGCTGTCTCTTATACACATCTCCGAGCCCACGAGACC
+
CCCCCFCBBCBCGGGGGGGGGGGHHHHGGHHGHHHHHDGHGGHHHHEGGGGGGHHDDHHHHHHHHHHGHGGGGGHFFGGGGGGFGHHFGHGGHEEFHHHHFGFGHGHFHGHHHGGGGGFHHHHHHHFFGGHHGHHFD/BCGEHGGD?/AF
@M02034:409:000000000-BFKT7:1:1103:18897:11763 1:N:0:24
AAAGTCGAGGTGCCTAAAGTGGCAACCCAGACTAATCGGCAGGTTGGTGGTGTAGAGC
+
BCBBBFBCBCACGGGGGGGGGGGHHHHGGHHGH3G5AF2A2AFHF20E11E113D555
@M02034:409:000000000-BFKT7:1:1103:26465:11763 1:N:0:24
AAAGTCGAGGTGCCTAAAGTGGCAACCCAGACTAATGAGACTGTTGGTGGTGTAGAGCTTCCTGTAGCCGCATGGCGTTCGTACTTAAATATGGAACTAACCATTCCAATTTTCGCTGTCTCTTATACACATCTCCGAGCCCACGAGACC
+
1AAAAFAAD>>>1GGFG113BGFGFHHGGHHGHFHDGHHHHHHGHHGEFEEFHGGBGHHHHGHHFHFHHGGGFAGHGEGGGGHHHHGFFHFHFH1FFHHGHFHCHHFGFHGHHHGCGFGHHFHHGHGHFHBGFHHFE/B@@CGFC?/ECF
@M02034:409:000000000-BFKT7:1:1103:14896:11769 1:N:0:24
AAAGTCGAGGTGCCTAAAGTGGCAACCCAGACTCCTACGACGGTTGGTGGTGTAGAGCTTCCTGTAGCCGCATGGCGTTCGTACTTAAATATGGAACTAACCATTCCAATTTTCGCTGTCTCTTATACACATCTCCGAGCCCACGAGACC
+
BBBBBFBABBBBGGGGFGGGGGGHHHHGGHHGHHHGHHGGGGGGGGGGGGGGGHHFGHHHHHHHHHHFHGGGGGHHGGGGGGGHHHHHHHHHHHFFFHHHHHEGHHHHHHHHHHGGGGGHHHHHHHHHGHFHHHGGGFGGGGHGGGGGGG
@M02034:409:000000000-BFKT7:1:1103:14355:11769 1:N:0:24
AAAGTCGAGGTGCCTAAAGTGGCAACCCAGACTAAGAATCCTGTTGGTGGTGTAGAGCTTCCTGTAGCCGCATGGCGTTCGTACTTAAATATGGAACTAACCATTCCAATTTTCGCTGTCTCTTATACACATCTCCGAGCCCACGAGACC
+
BBCCBFBBCCAAGGGGGGGGGGGHHHHGGHHGHHHHHHHHHHHHHHHGGGEFHHHGGHHHHHHHHHHHHGGGGGHHGFGGFFHHHHHHHHHHHHHHGHHGHHHHHHHHHHHHHHGGGGGGHHHHHHHHHHFHGHFGGFCGGGHGGGGGGF
@M02034:409:000000000-BFKT7:1:1103:20051:11774 1:N:0:24
AAAGTCGAGGTGCCTAAGGTGGCAACCCAGACTCATCTTCAGGTTGGTGGTGTAGAGCTTCCTGTAGCCGCATGGCGTTCGTACTTAAATATGGAACTAACCATTCCAATTTTCGCTGTCTCTTATACACATCTCCGAGCCCACGAGACC
+
AAABBFAADBABGGGGG4FEGGHHHHHGGHHGHHBGHHHHHHHGHFGEFGFFHHHGHHHHHHHHHHHGHGGEGGHHGGGGGGFHHHHGHHHHHHHHFHFFHHHHHHGHFGHHGHEGGGGHHHHHFH4FFGHGHGFDFCC@DFHGGGGGGF
@M02034:409:000000000-BFKT7:1:1103:20590:11775 1:N:0:24
AAAGTCGAGGTGCCTAAAGTGGCAACCGACTTGGAGGGAGGTTGGTGGTGTAGAGCTTCCTGTAGCCGCATGGCGTTCGTACTTAAATATGGAACTAACCATTCCACTTTTCGCTGTCTCTTATACAC
+
?AAAAFA@DDA@CGGFGFFD11AGHFH?CE0E1BBE/E/AEECBCAAEA/FGDBFFDGHHHHHFB2FGE/>/A0>EGEE?0EFF2>F2>FG1>>1BB1GHBFH2F21FEBD2/?EBG1BDFG1BB22@
@M02034:409:000000000-BFKT7:1:1103:10298:11776 1:N:0:24
AAAGTCGAGGTGCCTAAAGTGGCAACCCAGACTAAGTCTTTTGTTGGTGGTGTAGAGCTTCCTGTAGCCGCATGGCGTTCGTACTTAAATATGGAACTAACCATTCCAATTTTCGCTGTCTCTTATCACATCTCCGAGCCCACGAGACCA
+
CCCCCFBBCCCCGGGG4GGGGGGGHHHGGHEGHHGHGHHHHGHHHHHFFFGGHHHGGHHHHHHHHHHHHGGGGGHFGEEEGGGHHHHHHHHFHH@FFHHHHHGGHHHFHHHHHHGGGGGGHHHHHHHHHHHHHHHG?FGGGHGGCGGGGF
@M02034:409:000000000-BFKT7:1:1103:8312:11778 1:N:0:24
AAAGTCGAGGTGCCTAAAGTGGCAACCCAGACTAAGGCGAAGGTTGGTGGTGTAGAGCTTCCTGTAGCCGCATGGCGTTCGTACTTAAATATGGAACTAACCATTCCAATTTTCGCTGTCTCTTATACACATCTCCGAGCCCACGAGACC
+
CCCBCFA?DDBCGGGGGGGGGGGGHHHGGHHGHHHHHGGFEEGGHHGEEGFFGHHHHHHHHHHHHHHHHGGGGGHHGFGGFEGHHHHGHHHGHHGFHHGGGHFHHHGGHHHHHHGGGGGGHHHHHHHHFHGHHHGHECGCFGHGGGGGGG
@M02034:409:000000000-BFKT7:1:1103:28568:11779 1:N:0:24
AAAGTCGAGGTGCCTAAAGTGGCAACCCAGACTTTTTTTTGTGTTGGTGGTGTAGAGCTTCCTGTAGCCGCATGGCGTTCGTACTTAAATATGGAACTAACCATTCCAATTTTCGCTGTCTCTTATACACATCTCCGAGCCCACGAGACC
+
BCBBCFBCCCCCGGGGGGGFGGGHGHHGGHHGHHHHHGGGGHHHHHHGGGGGHHHHHHHHHHHHHHHHHGGGGGHGGGGGGGFHHHGHGHHHHHBFGHHHHHGHHHGGGHHHHHGGGGGHHHHHHHHHHHHGFHFFGGGGGGHGGGGGGG
@M02034:409:000000000-BFKT7:1:1103:26466:11783 1:N:0:24
AAAGTCGAGGTGCCTAAAGTGGCAACCCAGACTAATGAGA
+
CCCCCFBCCCBCGGGGGGGGGGGHHHHGGHHGH33D5555
@M02034:409:000000000-BFKT7:1:1103:6015:11784 1:N:0:24
AAAGTCGAGGTGCCTAAAGTGGCAACCCAGACTCGGGGGACGGTTGGTGGTGTAGAGCTTCCTGTAGCCGCATGGCGTTCGTACTTAAATATGGAACTAACCATTCCAATTTTCGCTGTCTCTTATACACATCTCCGAGCCCACGAGAC
+
BBBBBFBADDBAGGGGGGGGFGGGHHGAGH2EAE2ECCE00EEECGCGGCE??FHG3GGHFHFHDFHFHGG>EEFGGFGGGGBHGHGHFHHDGHFHHHHHCF2FFFGFGHFHHHGGGG<GHHHHGHFHFFBHHFHFECCC@EEGGCGGG
@M02034:409:000000000-BFKT7:1:1103:10987:11785 1:N:0:24
AAAGTCGAGGTGCCTAAAGTGGCAACCCAGACTTTTTCTGCGGTTGGTGGTGTAGAGCTTCCTGTATCCGCATGGCGTTCGTACTTAAATATGGAACTAACCATTCCAATTTTCGCTGTCTCTTATACACATCTCCGAGCCCACGAGACC
+
CCCCCFCBBCCCGGGFGGGFGGGHHHHGGHHGHHHHHHHHGGGGGGGGGGFGHHHHHHHHHHHHGHHHHGGGGGHHGGGGGEHHHHHHHHHGHHGFGHHHHHHHHHHHHHHHHHGGGGGHHHHHHHHHHHHHHHGHGCDGGGHGG/CGGG
@M02034:409:000000000-BFKT7:1:1103:24542:11790 1:N:0:24
AAAGTCGAGGTGCCTAAAGTGGCAACCCAGACTCTTCTGCTTGTTGGTGGTGTAGAGCTTCCTGTAGCCGCATGGCGTTCGTACTTAAATATGGAACTAACCATTCCAATTTTCGCTGTCTCTTATACACATCTCCGAGCCCACGAGACC
+
BBBABFBAAD>AGFGFFFGFGFEHGEFEGHHGHHHFHHFHHHHHHFHFFFGGHFH5FHFGHFHGHFGHDEEFEGHEFGGCEGFGGHGHHHHHHHDGHHGHHHFFGFFEGGHHHHGGGGEEHHHHFHHH4CBHCGDGG/CGFGGFG?CDFF
@M02034:409:000000000-BFKT7:1:1103:8014:11792 1:N:0:24
AAAGTCGAGGTGCCTAAAGTGGCAACCCAGACTCAGAAGGTGGTTGGTGGTGTAGAGCTTCCTGTAGCCGCATGGCGTTCGTACTTAAATATGGAACTAACCATTCCAATTTTCGCTGTCTCTTATACACATCTCCGAGCCCACGAGACC
+
CCCCCFC3DBCCGGGGGGGGGGGHHHHGGHHGHHHHHHHHFGGGGGGFFGEFHHHGHHHHHHHHHHHHHGGGGGHHGGGGGGHHHHHHHHHHHHGFHHGHHHGHHHHHHHHHHHGGGGGHHHHHHHHHGHGFGGFGFGFCGGHGGGGGGG
@M02034:409:000000000-BFKT7:1:1103:19330:11802 1:N:0:24
AAAGTCGAGGTGCCTAAAGTGGCAACCCAGACTAAGAGGCAGGTTGGTGGTGTAGAGCTTCCTGTAGCCGCATGGCGTTCGTACTTAAATATGGAACTAACCATTCCAATTTTCGCTGTCTCTTATACACATCTCCGAGCCCACGAGACC
+
BBBBBFBBBBABGGG54GFFGGGHHHHGGHHGHHHHHHHGGGGHHHGGGGFFGHHFHHHHHHHHHHHHHGGGGGHHGGGGGGHHHHFGHHHHHHHGHHHHHHGHHHGHHHHHHHGGGGEHHHHHHHGHFHHHGHHHG?CDGGHGGGGGGF
@M02034:409:000000000-BFKT7:1:1103:18745:11809 1:N:0:24
AAAGTCGAGGTGCCTAAAGTGGCAACCCAGACTCCTACGACTGTTGGTGGTGTAGAGCTTCCTGTAGCCGCATGGCGTTCGTACTTAAATATGGAACTAACCATTCCAATTTTCGCTGTCTCTTATACACATCTCCGAGCCCACGAGACC
+
CCCCCFBABCCCGGGGGGGGGGGHHHHGGHHGHHHHHHGGGGGHHHHEFGGGHHHFGHHHHHHHHHHHHGGGGGHHGGGGGFGHHHHHHHHHHHGHHHGGHHGHHHHHHHHHHFGGGGGHHHHHHHGHFHHHGHFGECCCCFHGGGGGGE
@M02034:409:000000000-BFKT7:1:1103:3179:11821 1:N:0:24
AAAGTCGAGGTGCCTAAAGTGGCAACCCAGACTGGTAGTCAGGTTGGTGGTGTAGAGCTTCCTGTAGCCGCATGGCGTTCGTACTTAAATATGGAACTAACCATTCCAATTTTCGCTGTCTCTTATACACATCTCCGAGCCCACGAGACC
+
BBBBBFB3DBAAGGGGAFGFGFBGHGFEFGHFFGHFGGGHHHHFGHGEFGEFGFHFGHHHHHHFGHHFGEAEGGGFEEFFEEFGHHGEHHFFGHGFFFFFCGFHHHDFGHHHHGEEGGFFHHHHHHGHFHFGGG?GC>D>D/GFCCGGEE
@M02034:409:000000000-BFKT7:1:1103:27577:11833 1:N:0:24
AAAGTCGAGGTGCCTAAAGTGGCAACCCAGACTAGGGGGGGGGTTGGTGGTGTAGAGCTTCCTGTAGCCGCATGGCGTTCGTACTTAAATATGGAACTAACCATTCCAATTTTCGCTGTCTCTTATACACATCTCCGAGCCCACGAGACC
+
BCCCCFBBBCABGGGGGGGGGGGHHHHGGHHGHHHHHGGEFFFFFFFDEFFFFFFBBFFFFFFFFFFFFFFBFFFADDFFDD;EFFFFFFFFFFBFFFFFFFBFFFFFFFFFFFFDFAAFFFFFFFFFFFFFFFFFA-@ADEEFF>DFDF
@M02034:409:000000000-BFKT7:1:1103:14387:11834 1:N:0:24
AAAGTCGAGGTGCCTAAAGTGGCAACCCAGAATA
+
ABCCAFABCCAAGGGGGGGGGGGHHGHGFH23D5
@M02034:409:000000000-BFKT7:1:1103:23025:11839 1:N:0:24
AAAGTCGAGGTGCCTAAAGTGGCAACCCAGACTCCGGCGCCTGTTGGGGGTGTAGAGCTTCCTGTAGCCGCATGGCGTTCGTACTTAAATATGGAACTAACCATTCCAATTTTCGCTGTCTCTTATACACATCTCCG
+
BBBBBFBABBBBGGGGBFGEFGFHHHHGGHDGHF3EECA0EAGHEGC0AAFE>3F3@4B@@FFE@4@43EF>EEA0>?EEE?2??FH3?FG4FF22B?FG202BB?D?>F2GF>/AE?<FFGFG1F1DGBG1FGG1C
@M02034:409:000000000-BFKT7:1:1103:19052:11841 1:N:0:24
AAAGTCGAGGTGCCTAAAGTGGCAACCCAGACTCATGGTTTGGTTGGTGGTGTAGAGCTTCCTGTAGCCGCATGGCGTTCGTACTTAAATATGGAACTAACCATTCCAATTTTCGCTGTCTCTTATACACATCTCCGAGCCCACGAGACC
+
AAA3>DAADBBBGGGG4FFFGGGHHHHGDHHFGFFGHHHHFFGCGEAEAEFFGHHFFBHHHHHGHFHFHGGFGEE1EEEAEEFGGFBF34BFBG3@GHHH30?BGDEFFGGHHFCDFGEGFGGGFFBG3GGGFH32B<//<FGGGGGDCE
@M02034:409:000000000-BFKT7:1:1103:5267:11845 1:N:0:24
AAAGTCGAGGTGCCTAAAGTGGCAACCCAGACTATGGGTCGGGTTG
+
CCCCCFBABCCCGGGGGGGFGGGHHHHGGHH2F3AF3BG222AF1E
@M02034:409:000000000-BFKT7:1:1103:26481:11850 1:N:0:24
AAAGTCGAGGTGCCTAAAGTGGCAACCCAGACTAAGGATCATGTTGGTGGTGTAGAGCTTCCTGTAGCCGCATGGCGTTCGTACTTAAATATGGAACTAACCATTCCAATTTTCGCTGTCTCTTATACACATCTCCGAGCCCACGAGACC
+
AAABAFAABBCBGGGFFFGEGGGHHHHGGHHGHHHHGHHHHHHHHHHGFGEFHHHFGHHHHHHHHHHHHGGGGGHHGEGGGGHHHHHFHHFGHHFHHHGGHHHHGHHHHHHHHHGGGDGHHHFHHHHHGHBGFHFFD@BCGGHGGGGGGG
@M02034:409:000000000-BFKT7:1:1103:13763:11854 1:N:0:24
AAAGTCGAGGTGCCTAAAGTGGCAACCCAGACTTAGGAGCGTGTTGGTGGTGTAGAGCTTCCTGTAGCCGCATGGCGTTCGTACTTAAATATGGAACTAACCATTCCAATTTTCGCTGTCTCTTATACACATCTCCGAGCCCACGAGACC
+
BCCBCFBCCCCCGGGGFFGGGGGHHHHGGHHGHHHHHHHHGGGGHHHGGGGGHHHFHHHHHHHHHHHHHGGGGGHHGGGGGGGHHHHHHHHHHHGHHHHHHHHHHHHHHHHHHHGGGGGGHHHHHHHHHHGHHHFFFCGGGGHGGGGGGF
@M02034:409:000000000-BFKT7:1:1103:5281:11856 1:N:0:24
AAAGTCGAGGTGCCTAAAGTGGCAACCCAGACTATGAGTCAGGTTGGTGGTGTAGAGGCTTCCTGTAGCCGCATGGCGTTCGTACTTAAATATGGAACTAACCATTCCAATTTT
+
>AA1AD>>D11AFFG1BFGFGGFHHHHGGHHGGHHH2GGHBDHFGHCEA?EFE1G2AEFFFHF1G1FGFBE/>EEF0>E/F/>>ACH2FFFHH2B11@BE1B01F1B2>BGFGH
@M02034:409:000000000-BFKT7:1:1103:14376:11856 1:N:0:24
AAAGTCGAGGTGCCTAAAGTGGCAACCCAGACTACGACTAAGGTTGGTGGTGCAG
+
A1AA>D>A1A1>FGFEFGGFGGGGCAFEFHHAAE0?E0E?FHC1BF/A/AFA1BF
@M02034:409:000000000-BFKT7:1:1103:5959:11866 1:N:0:24
AAAGTCGAGGTGCCTAAAGTGGCAACCCAGACTGGGTGGAGGGTTGGTGGTGTAGAGCTTCCTGTAGCCGCATGGCGTTCGTACTTAAATATGGAACTAACCATTCCAATTTTCGCTGTCTCTTATACACATCTCCGAGCCCACGAGACC
+
BBBBBFABB@ABCGGGFGGGGGGHFHAEFGHGHHGHFEEFFGGGHGEGGGDFGFG5GFHFHHHHFGGGDEFEFGHFGFGGGGEHHHHGGHGHHH3DHHGHHADGHHHDFHHHH4EEFGEFFHGHDGGHH2FGFFF2C<>/@/GFGFFFGG
@M02034:409:000000000-BFKT7:1:1103:22194:11874 1:N:0:24
AAAGTCGAGGTGCCTAAAGTGGCAACCCAGACTGTTTTGTTGGTTGGTGGTGTAGAGCTTCCTGTAGCCGCATGGCGTTCGTACTTAAATATGGAACTAACCATTCCAATTTTCGCTGTCTCTTATACACATCTCCGAGCCCACGAGACC
+
CCCCCFCCCCBCGGGGGGGGGGGHHHHGGHHGHGAAEGH22BGFHGA2AAEFADG5EBFFEGHHHDGFGGGEEGFA@EEGE?BFFFGFEGHFGF3BEFHHB?3BBEHFHGGHHFEEFFEG?HGGBG3DGFHHGHHBD/CGF/=/<<//C=
@M02034:409:000000000-BFKT7:1:1103:27013:11877 1:N:0:24
AAAGTCGAGGTGCCTAAAGTGGCAACCCAGACTATTAGTCGGGTTGGTGGTGTAGAGCTTCCTGTAGCCGCATGGCGTTCGTACTTAAATATGGAACTAACCATTCCAATTTTCGCTGTCTCTTATACACATCTCCGAGCCCACGAGAC
+
BBBBBFABBBABGGGGGGGGGGEGFHHGGHHGHHBG555D2EEGGGCEEGFFGFG5DGGGFHHHHGFFDEEEEGHCEEEGEE2GGHHFGHHHGF3BGFGHF0BFGGGDGHFHG?E<EE?FBGG?BFGFHFF2FGG2E//BCGHGGCCDG
@M02034:409:000000000-BFKT7:1:1103:22176:11878 1:N:0:24
AAAGTCGAGGTGCCTAAAGTGGCAACCCAGACTGTTTTGATGGTTGGTGGTGTAGAGCTTCCTGTAGCCGCATGGCGTTCGTACTTAAATATGGAACTAACCATTCCAATTTTCGCTGTCTCTTATACACATCTCCGAGCCCACGAGACC
+
BBBBBFABBBBBGFGFGGGGGGGHHHHGGHEGHGBGFHH25DFGHGCEEEGFHHH5ADGHFFHHHHHHHGGFGGGGFGGGGEBGHGHBGHHHHHBGFHFGHF3BFGFF?FGHHHCGD?EDGGHHGHHHHGGFFHGGG@FCGAFECGCDGF
@M02034:409:000000000-BFKT7:1:1103:25491:11880 1:N:0:24
AAAGTCGAGGTGCCTAAAGTGGCAACCCAGACTGTGAAGCAGGTTGGTGGTGTAGAGCTTCCTGTAGCCGCATGGCGTTCGTACTTAAATATGGAACTAACCATTCCAATTTTCGCTGTCTCTTATACACATCTCCGAGCCCACGAGACC
+
CCCCCFBCCCCCGGGAGGGGGGGHHHHGGHHGH3AFH55A33BGGHGGGGGFHHHGHGHHHHHHHHHGHGGGGGHHGGGGGGHHHHHHHHGHHHHGHHHGHHHHHHHHHHHHHHGGGGGHHHHHHHFHGHHGHGGFFCGFGGHGGGGGGA
@M02034:409:000000000-BFKT7:1:1103:25513:11886 1:N:0:24
AAAGTCGAGGTGCCTAAAGTGGCAACCCAGACTATGAATCAGGTTGGTGGTGTAGAGCTTCCTGTAGCCGCATGGCGTTCGTACTTAAATATGGAACTAACCATTCCAATTTTCGCTGTCTCTTATACACATCTCCGAGCCCACGAGACC
+
AABAAFB?DDBBGGGCEGGGFGAGHCFFFFHFFHHHHHHHGFHHHHGABEEFFHHFHHHGHGHHFHHFHEGGGEHHGFGEEEGCGHFGHHGFHGFH3FFGGFGFBFBEFFFGHFFFGGAGEBEGGF4DBGFF2FBDC?CCCFHGG@D//C
@M02034:409:000000000-BFKT7:1:1103:24875:11888 1:N:0:24
AAAGTCGAGGTGCCTAAAGTGGCAACCCAGACTCATTTTATTGTTGGTGGTGTAGAGCTTCCTGTAGCCGCATGGCGTTCGTACTTAAATATGGAACTAACCATTCCAATTTTCGCTGTCTCTTATACACATCTCCGAGCCCACGAGACC
+
CCCCCFABCCCCGGGGGGGGGGGHHHHGGHHGHHHHHHHHHHHHHHHEGGEFHHHGHHHHHHHHHHHHHGGGGGHHGGGGGGGHHHGDHHHHHHHHHGGHHHHHHHHHHHHHHHGGGGGHHHHHHHDHGHHHHHHFG>/CGGHGG<DGGG
@M02034:409:000000000-BFKT7:1:1103:21198:11894 1:N:0:24
AAAGTCGAGGTGCCTAAAGTGGCAACCCAGACTCAGGGTTAGGTTGGTGGTGTAGAGCTTCCTGTAGCCGCATGGCGTTCGTACTTAAATATGGAACTAACCATTCCAATTTTCGCTGTCTCTTATACACATCTCCGAGCCCACGAGACC
+
CCCCCFAABCCCGGGFGFGGGGGHHHGGGHHGHHHHHHHHHHHHHHGGGGGGHHHFHHHHHHHHHHHHHGGGGGHHGGGGGGHHHHHGHHHHHHHHHHHHHHHHHHHGHHHHHHGGGGGHHHHHHHHHHHHHHHFHDBFCGGHGGGGGGG
@M02034:409:000000000-BFKT7:1:1103:7540:11900 1:N:0:24
AAAGTCGAGGTGCCTAAAGTGGCAACCCAGACTAAGAATAAGGTTGGTGGTGTAGAGCTTCCTGTAGCCGCATGGCGTTCGTACTTAAATATGGAACTAACCATTCCAATTTTCGCTGTCTCTTATACACATCTCCGAGCCCACGAGACC
+
BBBBBFB3ADBBGGGGGGGGGGGHHHHGGHHFHHHHHGHHFGHHHHGFGGEFHHHFHHHHHHHHHHHHHGGGGGHHGGGGGFHHHHHGHHHHHHGHHHHGHHGHHHGHHHHHHHGGGGGGHFHHHHHHGHFHHHFHGCC@CGHGGGGGGG
@M02034:409:000000000-BFKT7:1:1103:21632:11900 1:N:0:24
AAAGTCGAGGTGCCTAAAGTGGCAACCCAGACTAGGCAGAAGGTTGGTGGTGTAGAGCTTCCTGTAGCCGCATGGCGTTCGTACTTAAATATGGAACTAACCATTCCAATTTTCGCTGTCTCTTATACACATCTCCGAGCCCACGAGACC
+
CCCCBFBBCCCCGGGGGGGGGGGHHHHGGHHGHHHGCGFFFGHGGHEAAEFEADGDFGGGHHHHGFFFFEGEGGF1EBEGFEFEGHHFGHHGEG3DFEHH?C3BGHFBGHHHGEEGFG?GGHHFFGGGHFF2FGHEE/BDGGGGCGGCGE
@M02034:409:000000000-BFKT7:1:1103:3250:11904 1:N:0:24
AAAGTCGAGGTGCCTAAAGTGGCAACCCAGACTAGGGATACGGTTGGTGGTGTAGAGCTTCCTGTAGCCGCATGGCGTTCGTACTTAAATATGAAACTAACCATTCCAATTTTCGCTGTCTCTTATACACATCTCCGAGCCCACGAGACC
+
ABAAAFAA>A2AFFGGGGGFGFFHHGHGGHHGHH3GACGHFFEFFGCEFEAFFGFBFHGHFHHHEAFGFFGGEEGHEEEGGEEHHHHGHHBHGB4F3DFFHFFF3GGBHHGHHHGGGGEEGFGDGHHF2FFEGFFFE/BCCFHGGC?DGG
@M02034:409:000000000-BFKT7:1:1103:22770:11908 1:N:0:24
AAAGTCGAGGTGCCTAAAGTGGCAACCCAGACTCTGGGTCCGGTTGGTGGTGTAGAGCTTCCTGTAGCCGCATGGCGTTCGTACTTAAATATGGAACTAACCATTCCAATTTTCGCTGTCTCTTATACACATCTCCGAGCCCACGAGACC
+
CCCCCFBCCBBCGGGGGGGGGGGHHHHGGHHGHFHD3AGCFAEGGGGEEEGGHHHHHHHHHHHHHHHHHGGGGGHHGGGGGGHHHHHHHHGHHHFHFHHHHHHHHHHHHHHHHHGGGGGHHHHHHHHHHHHHHHGHG@GGGGHGGGGGGG
@M02034:409:000000000-BFKT7:1:1103:26408:11911 1:N:0:24
AAAGTCGAGGTGCCTAAAGTGGCAACCCAGACTTAGGCGGGGGTTGGTGGTGTAGAGCTTCCTGTAGCCGCATGGCGTTCGTACTTAAATATGGAACTAACCATTCCAATTTTCGCTGTCTCTTATACACATCTCCGAGCCCACGAGACC
+
CCCCCFBCCCCCGGGGGGGGGGGHHHHGGHHGGHHGHHGEGCGEFGGGFGEGEFHFFGHHHHHHHHHHHGGGFGHEGDDGGGFHHHHHHHHHHHEFHHGHHHGHHHHHHHHHHGGGGGGGHHHHGHHHHHHHHHHHGC?CGGHGFGGGGG
@M02034:409:000000000-BFKT7:1:1103:6597:11913 1:N:0:24
AAAGTCGAGGTGCCTAAAGTGGCAACCCAGACTCGTAATTCGGTTGGTGGTGTAGAGCTTCCTGTAGCCGCATGGCGTTCGTACTTAAATATGGAACTAACCATTCCAATTTTCGCTGTCTCTTATACACATCTCCGAGCCCACGAGACC
+
BBBBBFBBCCCCGGGGGGGGGGGGHHHGGHHGHHGHGHGHHGHGGGGFFGFFHHHFHHHHGHHHGHHHHGGGGGHHGGGGFFGHHHHHHHHHHHHHHHHHHHGHHHHHHHHHHHGGGGGHHHHHGHHHHHGHHHFHG/DCGGHGGDGGGG
@M02034:409:000000000-BFKT7:1:1103:25323:11919 1:N:0:24
AAAGTCGAGGTGCCTAAAGTGGCAACCCAGACTACTACTCAGGTTGGTGGTGTAGAGCTTCCTGTAGCCGCATGGCGTTCGTACTTAAATATGGAACTAACCATTCCAATTTTCGCTGTCTCTTATACACATCTCCGAGCCCACGAGACC
+
ABBABF3AADBBGGGGGGGGGGGHHHHGGHHGGHHHHGHHGHHFGGGGGGGGHHHDGHHHHHHGHHHHHGGGFGHHGGGFGGGGGHBGFHGBGHFFGHFHHGFGFFFFHHHHHHGGGGAHHFGHEG4GGHHHHHHGGF/B/FCEG/?AAF
@M02034:409:000000000-BFKT7:1:1103:10440:11920 1:N:0:24
AAAGTCGAGGTGCCTAAAGTGGCAACCCAGACTCATAATAAGGTTGGTGGTGTAGAGCTTCCTGTAGCCGCATGGCGTTCGTACTTAAATATGGAACTAACCATTCCAATTTTCGCTGTCTCTTATACACATCTCCGAGCCCACGAGACC
+
AAAAADABBBBBGGGGGGGGGGGHHHHGGHHGHHFHHHHHHGHDGGGGFGEFFGHGFFHHGHHHEFHHHGGGGGHHGGGGGEGHHHGHHGHHGHGFHHFGFHBGHHGHHHHHEGGGG?EGHHHHFHFHFHHHHFFBG@?CGFHEGCGGGG
@M02034:409:000000000-BFKT7:1:1103:17094:11931 1:N:0:24
AAAGTCGAGGTGCCTAAAGTGGCAACCCAGACTTCGACTCCGGTTGGTGGTGTAGAGCTTCCTGTAGCCGCATGGCGTTCGTACTTAAATATGGAACTAACCATTCCAATTTTCGCTGTCTCTTATACACATCTCCGAGCCCACGAGACC
+
BABCBFBBCDCCGGGBFGGGGGGGHHHGGHHGHHHGHGGGHGGGGGGGGGGGHHHFHHHHHHHHHHHHHGGGGGHHGFGGGGGHHHHGHHHHHHFGHHHGHHHHHHHHHHHHHGGGGGGFHHHHGHHHHHHHGHHGGDGGGGHGGGG?EA
@M02034:409:000000000-BFKT7:1:1103:18172:11936 1:N:0:24
AAAGTCGAGGTGCCTAAAGTGGCAACCCAGACTCAGCCTACTGTTG
+
AAAAADA?1>AAGGGC111B1GFFHHHGGFHGHF1A1BF10F1D2D
@M02034:409:000000000-BFKT7:1:1103:5472:11936 1:N:0:24
AAAGTCGAGGTGCCTAAAGTGGCAACCCAGACTAGGTGGAATGTTGG
+
AAA1AFA1D?AABGGGCGG31BFCGFGCE0AF1E1AFF0ABBEAB2A
@M02034:409:000000000-BFKT7:1:1103:10433:11937 1:N:0:24
AAAGTCGAGGTGCCTAAAGTGGCAACCCAGACTCATAATAAGGTTGGTGGTGTAGAGCTTCCTGTAGCCGCATGGCGTTCGTACTTAAATATGGAACTAACCATTCCAATTTTCGCTGTCTCTTATACACATCTCCGAGCCCACGAGACC
+
CCDDCFCBBCACGGGGGGGGGGGGHHHGGHHGHHHHHHHHHHHHHHGFFGEFGHHGHHHHHHHHGGHHHGGGGGHHGGGGGGGHHHHHHHHHHHGHHGHHHHGHGHHHHHHHHHGGGGGHHHHHFHHHGHGHHHHHFCGGGGHGGGGGGG
@M02034:409:000000000-BFKT7:1:1103:6813:11952 1:N:0:24
AAAGTCGAGGTGCCTAAAGTGGCAACCCAGACTACGCCGCCTGTTG
+
CCCCCFBADBCCGGGGGGGGGGGHHHHGGHHGH33BF2EA0BGH5G
@M02034:409:000000000-BFKT7:1:1103:5475:11954 1:N:0:24
AAAGTCGAGGTGCCTAAAGTGGCAACCCAGACTAGGTGGAATGTTGGTGGTGTAGAGCTTCCTGTAGCCGCATGGCGTTCGTACTTAAATATGGAACTAACCATTCCAATTTTCGCTGTCTCTTATACACATCTCCGAGCCCACGAGACC
+
ABBBBDAABBBBFGGFEGGGGGFFFHGFGHGGGHHHAFFEGFGHHGHEFEFGHHHGHGHHHGHHGHHGGGGGEGHHGFGGGGHHHHHFHHGHHHGFGFFFHHFGFGFFHHHHHHEGGGGHHHHHHHGHBGFGHHHHGGGFGGHGGGCGFG
@M02034:409:000000000-BFKT7:1:1103:24442:11958 1:N:0:24
AAAGTCGAGGTGCCTAAAGTGGCAACCCAGACTACTCATAATGTTGGTGGTGTAGAGCTTCCTGTAGCCGCATGGCGTTCGTACTTAAATATGGAACTAACCATTCCAATTTTCGCTGTCTCTTATACACATCCCGAGCCCACGAGACCA
+
BBBBBFBBBBABGGGGGGGGGGFHHHHGGGHGHGFHHHHHHGFHGHGFGGGFHHGFGHHHHHHGHHHHHGGFEGHHGEGGGGFHHHGFEFHHHHFHFHHHHHHHHHHGFHHHHHGGGGGHHHHHHHHHGHHGHHHC?DGCFHGGCGGGGB
@M02034:409:000000000-BFKT7:1:1103:15768:11958 1:N:0:24
AAAGTCGAGGTGCCTAAAGTGGCAACCCAGACTTTGGTGGGGGTTGGTGGTGTAGAGC
+
BBBBBFBBBBAAGGGGGGGGGGGHHHFFGHHGHFH3F2AEE?EGFC0EC1BFF3@555
@M02034:409:000000000-BFKT7:1:1103:11978:11959 1:N:0:24
AAAGTCGAGGTGCCTAAAGTGGCAACCCAGACTCAGACGACGGTTGGTGGTGTAGAGCTTCCTGTAGCCGCATGGCGTTCGTACTTAAATATGGAACTAACCATTCCAATTTTCGCTGTCTCTTATACACATCTCCGAGCCCACGAGA
+
BBAAABAADDABFGGGGGFFDEFFGHHDGHGGHHFHFCEGEGGEGEGFFGGECFFEDGFHFFHHHFHFHGGCGFHHGGGGGGFHHEHFHHHHHBB3GHHGHHFGBFFH4FGGGGCGGGEDHHHHEGGFGFBF1>@1BC/<<FHACGC?
@M02034:409:000000000-BFKT7:1:1103:12001:11959 1:N:0:24
AAAGTCGAGTTGCCTAAAGTGGCAACCCAGACTCAGACGACGGGTGGTGGTGTAGAGCTTCCTGTAGCCGCATGGCGTTCGTACTTAAATATGGAACTAACCATTCCAATTTTCGCTGTCTCTTATACACATCT
+
>3A>>BAAD4>B54FDFGFDFBDFHHHEGGFFFHHHGHCCEEE0AAE1AEAF1BADDGF3BCFDDDFD3?@E1EGGE1>EEAGHEFHHFGFDGHFBEBG?CGDGF?DE44B2BF@??CE1>2GHBFFGHH1@1@
@M02034:409:000000000-BFKT7:1:1103:19119:11962 1:N:0:24
AAAGTCGAGGTGCCTAAAGTGGCAACCCAGACTCATAAGAAGGTTGGTGGTGTAGAGCTTCCTGTAGCCGCATGGCGTTCGTACTTAAATATGGAACTAACCATTCCAATTTTCGCTGTCTCTTATACACATCTCCGAGCCCACGAGACC
+
BBBBBFBBBBBBGGGGGGGGCGEHFHHGGHDAGHHHHHGHHHFHGHGEFGEGHHHDGHHHHHHHHHHHHGGGFGHHGGGGGFGHHHHHHHHHHHHGHHHHHHHHHHHFHHHHHHGGGGGHHHHHHHHHHHHHHHGHGFGGGGHGGGGGGE
@M02034:409:000000000-BFKT7:1:1103:16797:11964 1:N:0:24
AAAGTCGAGGTGCCTAAAGTGGCAACCCAGACTATTTAGCATGTTGGTGGTGTAGAGCTTCCTGTAGCCGCATGGCGTTCGTACTTAAATATGGTACTAACTATTCCAATTTTCGCTGTCTCTTATA
+
BBBBBFABBBBBGGGFGGGFGGGHHHHGGHE233FHHFHHHFGHBG2AF2EGHFF5BFD35FE5BDE53EE0EEA1E10F>E21?DHBDGHGGB44F@FG334B44F44FBGD4/?E>/B?GG?44?
@M02034:409:000000000-BFKT7:1:1103:6585:11964 1:N:0:24
AAAGTCGAGGTGCCTAAAGTGGCAACCCAGACTGTTAATGGTGTTGAGCTTCCTGTGGCCGC
+
BABBBDAABBBBGGGGGGGFGGGHHHFGGHCC3GGG55D55D5BAF5A35B535B53B11AA
@M02034:409:000000000-BFKT7:1:1103:5642:11969 1:N:0:24
AAAGTCGAGGTGCCTAAAGTGGCAACCCAGACTAATTTTCTTGTTGGTGGTGTAGAGCTTCCTGTAGCCGCATGGCGTTCGTACTTAAATATGGAACTAACCATTCCAATTTTCGCTGTCTCTTATACACATCTCCGA
+
AAAAAB>AD1AAFGGGGG1FFGGFHHGGGHHGHFBGHHGHGHFG1GCEEAAAFGFHDHHHHHHHGFGFGGEAEEFHGEGFGCHHFHHGHFDGGHFBFGECGGEGH>GFBGGHHHGGG??EGHHHHHGF2B1<F1F1/<
@M02034:409:000000000-BFKT7:1:1103:6804:11970 1:N:0:24
AAAGTCGAGGTGCCTAAAGTGGCAACCCAGACTACGCCGCCTGTTGGTGGTGTAGAGCTTTCCTGTAGCCGCATGGCGTTCGTACTTAAATATGGAACTAACCATTCCAATTTTCGCTGTCTCTTATACACATCTCCGAGCCCACGAGAC
+
ABB?AFA3>2>ACGGGGGGGFGFHGHGGGDHGFHHGGCEGEGHHFFFEGFGFGHHBGGFHHHHHHHHHGGEEEFGGHGGGGGGHHHHEHFGGH4F?BFGFFGFFBGHHGGGHHHBCDFGGHGHHF1FGFEGHHHHHGGCGC@FGGCCCDA
@M02034:409:000000000-BFKT7:1:1103:23840:11971 1:N:0:24
AAAGTCGAGGTGCCTAACAACCCAGACTCAGAAGAAGGT
+
AAAAAFAADDAAGGGGGGE1AAFG0FF1BA1BD11BGFH
@M02034:409:000000000-BFKT7:1:1103:25676:11972 1:N:0:24
AAAGTCGAGGTGCCTAAAGTGGCAACCCAGACTTCGGTGAGTGTTGGTGGTGTAGAGCTTCCTGTAGCCGCATGGCGTTCGTACTTAAATATGGAACTAACCATTCCAATTTTCGCTGTCTCTTATACACATCTCCGAGCCCACGAGACC
+
BBBBBFBBBBBBGGFGGGGDGGFGHHFEFHHG3BEFGF2FGHHHHHEEEDFGHGF5DEGHGHHHHHFGEEGCEGFAFEGFFE2FGGGGGHFHHHBDFBGHFA3FE4EDFHHHHFFGGC/GDDGHDFFFGFFBGHHFF/@BBFECCCG?EF
@M02034:409:000000000-BFKT7:1:1103:5626:11977 1:N:0:24
AAAGTCGAGGTGCCTAAAGTGGCAACCCAGACTAATTTTCTTGTTGGTGGTGTAGAGCTTCCTGTAGCCGCATGGCGTTCGTACTTAAATATGGAACTAACCATTCCAATTTTCGCTGTCTCTTATACACATCTCCGAGCCCACGAGACC
+
CCCCCFBBCCBCGGGGGGGGGGGGHHHGGHHGHHHHHHHHHHHHHHHEFGGGHHHFHHHHHHHHHHHHHGGGGGHHGGGGGGHHHHHHHHHHHHHGGHHGHHFHHHGHHHHHHHGGGGFHHHHHGHGGFGHHHHFFG?@BDGHGGGGGFF
@M02034:409:000000000-BFKT7:1:1103:11999:11977 1:N:0:24
AAAGTCGAGGTGCCTAAAGTGGCAACCCAGACTCAGACGACGGTTGGTGGTGTAGAGCTTCCTGTAGCCGCATGGCGTTCGTACTTAAATATGGAACTAACCTTTCCAATTTTCGCTGTCTCTTATACACATCTC
+
BBBBBFBABBABGGGGFGGFGGGHGHHGGHGAGCGFFHGFEEAEFGGECEFGFFHBGGHHGHHHHFGEFDGCFEE1EEEFFE?FGHBGGEHHH33B?EGHEG3B?3B4DFGHF3/EDB?D?DFD22>2FG2GGHH
@M02034:409:000000000-BFKT7:1:1103:11978:11982 1:N:0:24
AAAGTCGAGGTGCCTAAAGTGGCAACCCAGACTCAGACGACGGTTGGTGGTGTAGAGCTTCCTGTAGCCGCATGGCGTTCGTACTTAAATATGGAACTAACCATTCCAATTTTCGCTGTCTCTTATACACATCTCCGAGCCCACGAGACC
+
ABABBFBBBBAAGGGGGGGGGGGGHHHGGGHGHHHHGHGGGGFEFGGGGGGGHHHFHHHHHHHHHHHHHGGGGGHHGGGGGGGHHHHHHHHHHFFFHHHGHFGGHHFGHHHHHHGGGGGGHHHHHHFH>GBHHGHHG//CGGHGGCGGGG
@M02034:409:000000000-BFKT7:1:1103:4220:11987 1:N:0:24
AAAGTCGAGGTGCCTAAAGTGGCAACCCAGACTAGTACGGTGGTTGGTGGTGTAGAGCTTCCTGTAGCCGCATGGCGTTCGTACTTAAATATGGAACTAACCATTCCAATTTTCGCTGTCTCTTATACACATCTCCGAGCCCACGAGACC
+
BBCCBFCBCCCCGGGGGGGGGGGHHHHGGHHGHHHHHHFGGGCEFEGGGGGGFGH5FHHHGHHFFFGAGEGEFGHGGFGFFEGGHHHHHHHHHHDFHHHHHHFGHHHHHHHFHHGFFGEFHHHFHHHFDHHHGHGHG>CCCFCFC/DEEE
@M02034:409:000000000-BFKT7:1:1103:22385:11988 1:N:0:24
AAAGTCGAGGTGCCTAAAGTGGCAACCCAGACTAGGGTGCTGGTTGGTGGTGTAGAGCTTCCTGTAGCCGCATGGCGTTCGTACTTAAATATGGAACTAACCATTCCAATTTTCGCTGTCTCTTATACACATCTCCGAGCCCACGAGACC
+
AABBBFBBBBBBCGGGAFGGGGFFHHHGGFEFHHHHHFFAFFHHHFGEGGFFHHHFGHHHGHHFGFHHHGCFFGHHGGGGEEFHHHHHHHHHHHFHFHGFFGFGHHGHHHHHHHGGGGFHGGHHHHHHEHHHHGFGGGGCGGFGGFGFEF
@M02034:409:000000000-BFKT7:1:1103:5762:12007 1:N:0:24
AAAGTCGAGGTGCCTAAAGTGGCAACCCAGACTAGTGATTATGTTGGTGGTGTAGAGCTTCCTGTAGCCGCATGGCGTTCGTACTTAAATATGGAACTAACCATTCCAATTTTCGCTGTCTCTTATACACATCTCCGAGCCCACGAGACC
+
CCCCCFBACCCCGGGGGGFGGGGHHHHGGHHGHHHGHHHHHHHHHHHEFGEFGHHGGHHHHHHGGHHHHFGGGGHHGFGGFEFHHHHFHHHHHHGHHHGGHHGHGHHGHHHHHHGGGGGGHHHHHHHHFHFHHHGFEBDFGGHGGGGGGG
@M02034:409:000000000-BFKT7:1:1103:3770:12009 1:N:0:24
AAAGTCGAGGTGCCTAAAGTGGCAACCCAGACTCTTTGGGATGTTGGTGGTGTAGAGCTTCCTGTAGCCGCATGGCGTTCGTACTTAAATATGGAACTAACCATTCCAATTTTCGCTGTCTCTTATACACATCTCCGAGCCCACGAGACC
+
CCCCCFABDBBCGGGGGGGGGGGGHHHGGHHGHHHFFF3AABFGHHHGGGGGHHHHHHHHHHHHHHHHHGEFFGHHGGGGGGHHHHBFHHHHHHGHHHHHHHHHHHHHHHHHHHGGGGGGHHHHGHHHGHFHHHHHGCGGGGHGGD?DAF
@M02034:409:000000000-BFKT7:1:1103:16046:12014 1:N:0:24
AAAGTCGAGGTGCCTAAAGTGGCAACCCAGACTAATCCGTAGGTTGGTGGTGTAGAGCTTCCTGTAGCCGCATGGCGTTCGTACTTAAATATGGAACTAACCATTCCAATTTTCGCTGTCTCTTATACACATCTCCGAGCCCACGAGACC
+
AAAAAFAADDAAEGG1BGDEDGFGHFHG0FGGFHHGHHGFHGGGGHGEFGEFHHHFGHHHGHHHHHHHHGGGGGGGGEEGGEGEGHHFHHHHHGFGGHHGHHGHHHHHHHHHHHGGGGEFHHHHHHHEFCFHHHGFGGGGGGHGGGCCCG
@M02034:409:000000000-BFKT7:1:1103:23861:12015 1:N:0:24
AAAGTCGAGGTGCCTAAAGTGGCAACCCAGACTCTGAATCAGGTTGGTGGTGTAGAGCTTCCTGTAGCCGCATGGCGTTCGTACTTAAATATGGAACTAACCATTCCAATTTTCGCTGTCTCTTATACACATCTCCGAGCCCACGAGACC
+
BBBBBFBBBBBBGGGGGFGGGGGHHHHGGHHGHHHHFHHHHGHHHHGGGGGGHHGGHHHHHHHHHHHHHGGGEGHHGGGGGGHHHHHHHHHHHHFHHHHHGHHHHHGHHHHHHHGGGGGHHHHHGHHHGHHHHHGHGCCGGFHGGGGGGG
@M02034:409:000000000-BFKT7:1:1103:27654:12018 1:N:0:24
AAAGTCGAGGTGCCTAAAGTGGCAACCCAGACTTGGGGTAGGGTTGGTGGTGTAGAGCTTCCTGTAGCCGCATGGCGTTCGTACTTAAATATGGAACTAACCATTCCAATTTTCGCTGTCTCTTATACACATCTCCGAGCCCACGAGACC
+
ABBBAFAABBABCGGGGGGDGGFHFHHGGGGCHHHGHGBEFFEFGGG1AEEFFGHGGGHHGHHGEFHFHGCEEGGHEEFAEEFHHHGGHHHHHG3DEHF?CFFGHFHGFHHHHHGFGGDBGFGHFFHHEBFHHHF2CBGCDEHFFCFGGF
@M02034:409:000000000-BFKT7:1:1103:27078:12033 1:N:0:24
AAAGTCGAGGTGCCTAAAGTGGCAACCCAGACTCCGGATAAGGTTGGTGGTGTAGAGCTTCCTGTAGCCGCATGGCGTTCGTACTTAAATATGGAACTAACCATTCCAATTTTCGCTGTCTCTTATACACATCTCCGAGCCCACGAGACC
+
BABCCFCCCCBCGGGGGGGGGGGHHHHGGHHGHHHFGGGGHHHGFHGGGGEFGGHFHHHHHHHGGFHHHGGGEGHHGEGGFFHHHHHHHHHHHHFFGHFHHHHHHHHHHHHHHHGGGGGGHHHHHHHFHHHHHHGHGGGCDGHGGGGGGG
@M02034:409:000000000-BFKT7:1:1103:23226:12049 1:N:0:24
AAAGTCGAGGTGCCTAAAGTGGCAACCCAGACTAAGAATAAGGTTGGTGGTGTAGAGCTTCCTGTAGCCGCATGGCGTTCGTACTTAAATATGGAACTAACCATTCCAATTTTCGCTGTCTCTTATACACATCTCCGAGCCCACGAGACC
+
CCCCBFBCCCACGGGGGGGGGGGHHHHGGHHGHFBF3FF5FGGFFHGEFGEFHHHHHHHHHHHHFHHHHGGGGGHHGEGGGGHHHHGHHHHHHHFFHHGHHHHHHHGHHHHHHHGGGGGHHHHHHHHHHHGHHHGEGCCGGGHGGGGGGA
@M02034:409:000000000-BFKT7:1:1103:17666:12058 1:N:0:24
AAAGTCGAGGTGCCTAAAGTGGCAACCCAGACTATGTCGAAGGTTGGTGGTGTAGAGCTTCCTGTAGCCGCATGGCGTTCGTACTTAAATATGGAACTAACCATTCCAATTTTCGCTGTCTCTTATACACATCTCCGAGCCCACGAGACC
+
CCCCCFCCCCBCGGGGGGGGGGGHHHHGGHHGHHHHHHHHEFGGHHGGGGGGHHHDGHHHHHHHHHHHHGGGGGHHGEGGGGHHHHHHHHHHHHHHHHHHHHGHHHHHHHHHHHGGGGGGHGHHHHHHHGHHHDFHGDGCGGHGGGGGGG
@M02034:409:000000000-BFKT7:1:1103:29148:12066 1:N:0:24
AAAGTCGAGGTGCCTAAAGTGGCAACCCAGACTTATATTCCTGTTGGTGGTGTAGAGCTTCCTGTAGCCGCATGGCGTTCGTACTTAAATATGGAACTAACCATTCCAATTTTCGCTGTCTCTTATACACATCTCCGAGCCCACGAGACC
+
AABCAFBBCBAAGGGGGGGGGGGFHHGGGHGFHGHHHHHHHHHHHHFFFEAFGHHFGHHHHFHGGHHGHEEEGGHGGFGGEEBGHHHHHHHHGHGFFGHEFHFHHGGHGGHHHFEEGGGHHGHHHHHHDFFFGGBD?<D@/FGGCCGGGG
@M02034:409:000000000-BFKT7:1:1103:8002:12075 1:N:0:24
AAAGTCGAGGTGCCTAAAGTGGCAACCCAGACTTTGTTGCCGGTTGGTGGTGTAGAGCTTCCTGTAGCCGCATGGCGTTCGTACTTAAATATGGAACTAACCATTCCAATTTTCGCTGTCTCTTATACACATCTCCGAGCCCACGAGACC
+
CCCCCFCCCCCCGGGGGGGGGGGHHHHGGHHGHHHHHHHHHGGEFGGEEGGGHHHFHHHHHHHHHHHHHGGEGGHHGGGGGGGHHHHHHHHHHHFFHHHHHHFGHHFFFHHHHFGGGGDHHHHHGGHHFHHHHHHGGDGGGGHGGGGGGF
@M02034:409:000000000-BFKT7:1:1103:19880:12075 1:N:0:24
AAAGTCGAGGTGCCTAAAGTGGCAACCCAGACTACGATGCCGGTTGGTGGTGTAGAGCTTCCTGTAGCCGCATGGCGTTCGTACTTAAATATGGAACTAACCATTCCAATTTTCGCTGTCTCTTATACACATCTCCGAGCCCACGAGACC
+
BBBBBFBABBBBGGGFAFGFGGGHHHHGGHHGHGHEGHGGHEGGGGGEFGEFGFH5FHHHHHHHHHHHHGGGGGHHGGGGGEGHHGHHHHHGHGBGHGHHHGDGGHFFGHGHHBEGFGCHHFHHGHHGHEFCGGHFE@DCCFHGGGCDGE
@M02034:409:000000000-BFKT7:1:1103:14508:12078 1:N:0:24
AAAGTCGAGGTGCCTAAAGTGGCAACCCAGACTAATAATCATGTTGGTGGTGTAGAGCTTCCTGTAGCCGCATGGCGTTCGTACTTAAATATGGAACTAACCATTCCAATTTTCGCTGTCTCTTATACACATCTCCG
+
CCCCCFCCCCBCGGGGCGGFGGGHGHHGGHHCHC3GFDG5GFHHFHGAAAEFA3D5DBFF5FEBB5A5AAE0EEF1>?>1?>2?1FH3@FHFFF33BFGH313B?4F4?F3GE4/EEE<??EFE4F??F3F?FGH2C
@M02034:409:000000000-BFKT7:1:1103:26785:12085 1:N:0:24
AAAGTCGAGGTGCCTAAAGTGGCAACCCAGACTGTTTCGCCGGTTGGTGGTGTAGAGCTTCCTGTAGCCGCATGGCGTTCGTACTTAAATATGGAACTAACCATTCCAATTTTCGCTGTCTCTTATACACATCTCCGAGCCCACGAGACC
+
BBBBBFAABBBBGGGGGGGGGGGHHHHGFGCGF3EGGFE22AEFEGGEEEEFADF5BBGF5GHGFDEDGEGEFGF1>?E?EE2?FGGF3FFDFF33FGHG3?3F??GGGGGHF4?CED<B?GFD?@2@FF22FGHED/<CAGEF@?-CGA
@M02034:409:000000000-BFKT7:1:1103:4455:12086 1:N:0:24
AAAGTCGAGGTGCCTAAAGTGCAACCCAAACTA
+
BBBBBFABBBABGGGFGGGGG5BGFGG244A35
@M02034:409:000000000-BFKT7:1:1103:15544:12086 1:N:0:24
AAAGTCGAGGTGCCTAAAGTGGCAACCCAGACTCC
+
AAAAA@1>1A>A1FGGGFGGFDCBCCG0F0FACGC
@M02034:409:000000000-BFKT7:1:1103:16891:12100 1:N:0:24
AAAGTCGAGGTGCCTAAAGTGGCAACCCAGACTCTGGTTCCTGTTGGTGGTGTAGAGCTTCCTGTAGCCGCATGGCGTTCGTACTTAAATATGGAACTAACCATTCCAATTTTCGCTGTCTCTTATACACATCTCCGAGCCCACGAGACC
+
CCCCCFBCBBBCGGGGGGGGGGGHHHHGGHAFHHHFHFGA3FGHDHFA2EGE13F555BAAFGGA5AA3EEAEEC1>?>1>E2CFGH3@FG4EF3@B@FH313B34F44G3G??>>E?<F4FFE444BBCF?FGH2C/BFBEGG@/A/??
@M02034:409:000000000-BFKT7:1:1103:3418:12107 1:N:0:24
AAAGTCGAGGTGCCTAAAGTGGCAACCCAGACTGTTTTTTATGTTGGTGGTGTAGAGCTTCCTGTAGCCGCATGGCGTTCGTACTTAAATATGGAACTAACCATTCCAATTTTCGCTGTCTCTTATACACATCTCCGAGCCCACGAGACC
+
BBBBBFABBBABCFGGGGGGGGFGHGHFGGGGCGHFHHGGHHHHHHHEFFBFGHFDGHHHHHHGFHHHHGGGGGHHGEGFE>FGHHGFHHFGHHBFGHHHHHHHHHHFHHHHHHGGGGGHHGHHHHHHGHGHHHHHFCGFGGHGGFGGGG
@M02034:409:000000000-BFKT7:1:1103:16007:12115 1:N:0:24
AAAGTCGAGGTGCCTAAAGTGGCAACCCAGACTATTACGCCGGTTGGTGGTGTAGAGCTTCCTGTAGCCGCATGGCGTTCGTACTTAAATATGGAACTAACCATTCCAATTTTCGCTGTCTCTTATACACATCTCCGAGCCCACGAGAC
+
CCCCCFBCCCBCGGGGGGGGGGGHGHHGGHHGHFHHHHGEGGGGGGGGGGGFGHHGHHHHHHHHHHHHHGGGGGHHGGGGGFGHHHHHHHHHHGFGFHHHHHHHHHGHHHHGHHGGGGGHHHHHHHHHHHHHHHHGGGGCGGHGGGGGG
@M02034:409:000000000-BFKT7:1:1103:9428:12115 1:N:0:24
AAAGTCGAGGTGCCTAAAGTGGCAACCCAGACTACGCATCCGGATGGTGGTGTAGAGCTTC
+
>AAA3B3ADDA>B4GF4FGGDFFFFGGGGDGC3GFAE2B2FEC21AF3B1AB13B5A5B35
@M02034:409:000000000-BFKT7:1:1103:7521:12118 1:N:0:24
AAAGTCGAGGTGCCTAAAGTGGCAACCCAGACTCGGACTGCGGTTGGTGGTGTAGAGCTTCCTGTAGCCGCATGGCGTTCGTACTTAAATATGGAACTAACCATTCCAATTTTCGCTGTCTCTTATACACATCTCCGAGCC
+
BBBBBFBBBBBBGGGGBGGFGGGHGHHGGHHCFGGFGGGHFAEFEEE1B1FFF3F5BABB5BB@B5D5FEE/EEC1>BEFEE2?EFGFEGBFGD3?FGHH3?3BB4B4?FEGH4EAFF/?FFB?3B3BF22FGHB2?/<CG
@M02034:409:000000000-BFKT7:1:1103:23602:12123 1:N:0:24
AAAGTCGAGGTGCCTAAAGTGGCAACCCAGACTCGGACGGGTGTTGGTGGTGTAGAGCTTCCTGTAGCCGCATGGCGTTCGTACTTAAATATGGAACTAACCATTCCAATTTTCGCTGTCTCTTATACACATCTCCGAGCCCACGAGACC
+
CCCCCFCBBCBBGGGGFGGFGGGHHHHGGHHGHHGGGGGGGGGGGHHFFGEFHHHGHHHHHHHHHHHHHGGGGGHHGFGGGGHHHHHGHHHHHHEFHHGHHHHHHHGHHHHHHHGGGGGHHHHHEHGHGHHHHHFHFCFCGGHGGGGGGG
@M02034:409:000000000-BFKT7:1:1103:22975:12139 1:N:0:24
AATGTCGAGGTGCCTAAAGTGGCAACCCAGACTCATTATGCGGTTG
+
AA3>A5AADBAAGGGGGGGGGFGFGHHEEGFGHHHHBD5B52EGEE
@M02034:409:000000000-BFKT7:1:1103:11261:12151 1:N:0:24
AAAGTCGAGGTGCCTAAAGTGGCAACCCAGACTCCGAAGATTGTTGGTGGTGTAGAGCTTCCTGTAGCCGCATGGCGTTCGTACTTAAATATGGAACTAACCATTCCAATTTTCGCTGTCTCTTATACACATCTCCGAGCCCACGAGACC
+
BBCBBFBBCCCCGGGGGGGGGGGHHHHGGHGGHHHGFGGGHHHHHHGGEEEGEGH5FGHHHHHHHHFGFGGEGGHFFGGGGEFHGHFGHHHHFHEDFHHHHFFGHGHFFGGHHHGGGGEGGHHHGGHHHHHFHHHGGBCCGGHGGGGCEF
@M02034:409:000000000-BFKT7:1:1103:13952:12158 1:N:0:24
AAAGTCGAGGTGCCTAAAGTGGCAACCCAGACTCGGGGTGAGGTTGGTGGTGTAGAGCTTCCTGTAGCCGCATGGCGTTCGTACTTAAATATGGAACTAACCATTCCAATTTTCGCTGTCTCTTATACACATCTCCGAGCCCACGAGACC
+
BBBBBFBBBBBBGGGGGGGFGGGHGFHGFHHGHHGGGGAEGGHHHHGEFGEFHGHBGFHHHFHGHHHHHGEEFEHHGEGFFECHHHGFHHHHHHHHGHHHHHHHGHHHHHHHHHGGGGDFFHHHFHHFHHHHGHDFG@DGGGHGGGGGGG
@M02034:409:000000000-BFKT7:1:1103:22552:12161 1:N:0:24
AAAGTCGAGGTGCCTAAAGTGGCAACCCAGACTAGGCAGAGGGTTGGTGGTGTAGAGCTTCCTGTAGCCGCATGGCGTTCGTACTTAAATATGGAACTAACCATTCCAATTTTCGCTGTCTCTTATACACATCTCCGAGCCCACGAGACC
+
BBBBBFBBBBBBGGGFFGGFGGGHHHHGGHHGHHHHHHGGHGGEHGGGFGEGGHHFGHHHHHHHHGHHGGGFGGHGGGGGGGGHHHHHHHHHHHGFHHHHHHFGHHHFHHHHHHGGGGFFHHHHHHHHFBGHHHFGGCFGFGGGG?FGGG
@M02034:409:000000000-BFKT7:1:1103:20707:12163 1:N:0:24
AAAGTCGAGGTGCCTAAAGTGGCAACCCAGACTACGAGGGGGGTTG
+
BCCBBFABCCCCGGGGGGGGGGGHHHHGGH2BFE32EEFG20EG?D
@M02034:409:000000000-BFKT7:1:1103:9572:12165 1:N:0:24
AAAGTCGAGGTGCCTAAAGTGGCAACCCAGACTCTGCTTAAGGTTGGTGGTGTAGAGCTTCCTGTAGCCGCATGGCGTTCGTACTTAAATATGGAACTAACCATTCAATTTTCGCTTCTCTTATACACATCTCCGAGCCCACGAGACCAG
+
?AAAAF1AAD1>CGG1EGGFEGGGFHFGGHHGFHHFFFHHHHG1FGEEGGAFHHFDGHHFFCHHHHHGHGGGGGHHGEEGGEEEEHFDGH@GHE1BGHHHHHHHHHF2FGHHHGEGHGGFDG1GFBFHGGGBGFGBGCCFHGGGGGGGHF
@M02034:409:000000000-BFKT7:1:1103:11377:12167 1:N:0:24
AAAGTCGAGGTGCCTAAAGTGGCAACCCAGACTGATTCGCATGTTGGTGGTGTAGAGCTTCCTGTAGCCGCATGGCGTTCGTACTTAAATATGGAACTAACCATTCCAATTTTCGCTGTCTCTTATACACATCTCCGAGCCCACGAGACC
+
AAAAAFAADDAAGGG1FGFFGGG0GHHGAGHGHHGHHHGGGFEGHHHGGGFFHHHHHHHHHHHHGHHHHGGGGGHHGGGGGGHHHHFFHHFHHHFHHHHHHHHHGHGHHHHHHHGGGGGHHHHHHHHHGHGHHHGFGCGGGGHGGGGGGG
@M02034:409:000000000-BFKT7:1:1103:15475:12168 1:N:0:24
AAAGTCGAGGTGCCTAAAGTGGCAACCCAGACTTGGTCTCCTGTTGGTGGTGTAGAGCTTCCTGTAGCCGCATGGCGTT
+
AAAAAFAA??A?FFGBGDF31BFAFAGEAG00B211BFF1FFGFHGHA//EFEFE2AEAEGGG1A2B21/E/EC00E/>
@M02034:409:000000000-BFKT7:1:1103:23629:12183 1:N:0:24
AAAGTCGAGGTGCCTAAAGTGGCAACCCAGACTAGGTGGGAGGTTGGTGGTGTAGAGCTTCCTGTAGCCGCATGGCGTTCGTACTTAAATATGGAACTAACCATTCCAATTTTCGCTGTCTCTTATACACATCTCCGAGCCCACGAGACC
+
BCCCBFBCCCBCGGGGGGGFGGGHHHHGGHHGHHHHFFFGGFGEHHGFFGEGHHHGGHHHHHHHHHHHGGGGGGHHGGGGGGHHHHFHHHHHHHFHHHHHHHHHHHGHHHHHHHGGGGGHHHHHFHHHHHBHHHGHG?CDGGHGGCGDGF
@M02034:409:000000000-BFKT7:1:1103:12490:12185 1:N:0:24
AAAGTCGAGGTGCCTAACGTGGCAACCCAGACTACGTATCCTGTTGGTGGTGTAGAGCTTCCTGTAGCCGCATGGCGTTCGTACTTAAATATGGAACTAACCATTCCAATTTTCGCTGTCTCTTATACACATCTCCGA
+
AAAAAFAA?AAAGGGGG4AGGFEHHGHGFCGFFGFGAFFGGHGGFHHFAEEFFGFEHHGHHHHHBFGBF1>EEF1GGGEGEGGHHHFH3FGHB33EFHGBGGDFDHHGGHHFHHGGGGGFHFGF3GGFFC?GGHF2/<
@M02034:409:000000000-BFKT7:1:1103:21713:12189 1:N:0:24
AAAGTCGAGGTGCCTAAAGTGGCAACCCAGACTAGGAAGATGGTTGGTGGTGTAGAGCTTCCTGTAGCCGCATGGCGTTCGTACTTAAATATGGAACTAACCATTCCAATTTTCGCTGTCTCTTATACACATCTCCGAGCCCACGAGACC
+
CDDDCFBCCDACGGGGGGGGGGGHHHHGGH2A3FGHFFHEDGHGHEEECEGF13F5A5BFDGGFF5FFFEF0EFG1E?EFEE2GFGHHHHHFFG33FGHHC03FFDG4?F?GG?EDGEEGGHHFDDD3HFHHHDGED<<@BFCF@CCDEE
@M02034:409:000000000-BFKT7:1:1103:27275:12196 1:N:0:24
AAAGTCGAGGTGCCTGAAGTGGCAACCCAGACTGAGGTTGTTGTTGGTGGTGTAGAGCTTCCTGTAGCCGCATGGCGTTCGTACTTAAATATGGAACTAACCATTCCAATTTTCGCTGTCTCTTATACACATCTCCGAGCCCACGAGACC
+
BAAAAFBBBBABGGG4BBFDGGCFGHHGGHHGHHGFGFGHEGHHHHHBFEEFFHHFFHHHHHHGGFHHGEEEGGHFEEEGEEFHHHHFHHGHGHEGHHFEGHFHHHGHHHHHHFGDGGFHHHHHGGHHFHFHGGFDC>BBDFGGGCDEFF
@M02034:409:000000000-BFKT7:1:1103:12477:12199 1:N:0:24
AAAGTCGAGGTGCCTAAAGTGGCAACCCAGACTACGTATCCTGTTGGTGGTGTAGAGCTTCCTGTAGCCGCATGGCGTTCGTACTTAAATATGGAACTAACCATTCCAATTTTCGCTGTCTCTTATACACATCTCCGAGCCCACGAGACC
+
CCCCCFCBCCBBGGGGGGGGGGGHGHHGGHHGHHHGGGHHHHHHHHHEFGEFGHHFHHHHHHHHGHHHHGGGGFHGGGGGEFGHHHHHHHHHHHGFGHHGHHGHHHHHHHGHHHGGGGGHHHHHHHHHGHFHHHHFFGGDGGHGGGGGGE
@M02034:409:000000000-BFKT7:1:1103:29125:12202 1:N:0:24
AAAGTCGAGGTGCCTAAAGTGGCAACCCAGACTTTGTTGTATGTTGGTGGTGTAGAGCTTCCTGTAGCCGCATGGCGTTCGTACTTAAATATGGAACTAACCATTCCAATTTTCGCTGTCTCTTATACACATCTCCGAGCCCACGAGACC
+
CCCCBFBBCCCCGGGGFGGFGGGHHGFGGGEAGGHHGHHBGGHHHHFGGGGGGGHFHHHHHHHHHHHHFGGGGGHHGEGGGGHHHHHGHHHHHHDGHHGFGFFHHHFHHHHHHHGGGGGHHHHHBHFHGHHHGHHFF?C@CAGGGDGGGG
@M02034:409:000000000-BFKT7:1:1103:11975:12210 1:N:0:24
AAAGTCGAGGTGCCTAAAGTGGCAACCCAGACTTC
+
CCCCBFBBCCCCGGGGGGGGGGGHHHHGGHHGHF5
@M02034:409:000000000-BFKT7:1:1103:15923:12213 1:N:0:24
AAAGTCGAGGTGCCTAAAGTGGCAACCCAGACTCCGCTGACTGTTGGTGGTGTAGAGCTTCCTGTAGCCGCATGGCGTTCGTACTTAAATATGGAACTAACCATTCCAATTTTCGCTGTCTCTTATACACATCTCCGAGCCCACGAGACC
+
CCCCCFCCCCABGGGGGGGGGGFFHHHGGHHGHHHGGGGFHHHHHHHGGGGGHHHGHHHHHHHHHGHHHGGGGGHHGGGGGGHHHHHHHHHHHHGFFHGGHHGHHHHFHHHHHHGGGGGHGHHHHHHHGHHHHHHGGFCDGGHGGGGGGE
@M02034:409:000000000-BFKT7:1:1103:13567:12216 1:N:0:24
AAAGTCGAGGTGCCTAAAGTGGCAACCCAGACTACGACTGCGGTTGGTGGTGTAGAGCTTCCTGTAGCCGCATGGCGTTCGTACTTAAATATGGAACTAACCATTCCAATTTTCGCTGTCTCTTATACACATCTCCGAGCCCACGAGACC
+
CCCCCFABCBCCGGGGGGGFGGGHHHHGGEHGHHHGEEGGGGGGCEEAAAFFHHHFDFHHHHHHGHGFHGGFGGGHGEGGFFGHHHHFHHHHGHDGHGHFCFFFFGHEFGFHGHGGGGAGHHHHHGGFHHFEFFHDE@CGG/FCD-@AAF
@M02034:409:000000000-BFKT7:1:1103:17604:12221 1:N:0:24
AAAGTCGAGGTGCCTAAAGTGGCAACCCAGACATGTGGGTGGTTGGTGGTGTAGAGCTTCCTGTAGCCGCATGGCGTTCGTACTTAAATATGGAACTAACCATTCCAATTTTCGCTGTCTCTTATACACATCTCCGAGCCCACGAGACCA
+
?AABBFBBBBBBGGG5FFEEFGGHHHHGDEHGBGHHGHG2EEEFEGEFEAFFGH5FGGHGGHHGHHHHEE0EEHCE>EFEEGHHHGBDHGEHHBBFGGGFHHHHHFB4FGEHGFEGGEFGGGHHHFFGHGFHF@FC/C?/<GFG/DGDF<
@M02034:409:000000000-BFKT7:1:1103:13561:12233 1:N:0:24
AAAGTCGAGGTGCCTAAAGTGGCAACCCAGACTACT
+
CCCCBFCBCCCBGGGGGGGGGGGHHHHGGHHGH335
@M02034:409:000000000-BFKT7:1:1103:10170:12234 1:N:0:24
AAAGTCGAGGTGCCTAAAGTGGCAACCCAGACTATTCCGTAGGTTGGTGGTGTAGAGCTTCCTTTAGCCGCATG
+
>3AA>DABBDA4BFGGFEFAFGGGFGGFEDGGHHHHHCG32AE55GC?C?E1A3F55AF35B55D5F53EE0EA
@M02034:409:000000000-BFKT7:1:1103:5822:12236 1:N:0:24
AAAGTCGAGGTGCCTAAAGTGGCAACCCAGACTCTGTAGCATGTTGGTGGTGTAGAGCTTCCTGTAGCCGCATGGCGTTCGTACTTAAATATGGAACTAACCATTCCAATTTTCGCTGTCTCTTATACACATCTCCGAGCCCACGAGACC
+
AAABBFBBBDAAFGGGFGGGGFGHFHHEFHHEFHGFBFGGHGFBGGAAFEEFGDG5GHHHGFHGBFGFHGFFEGHFEGEFEE?GGHHHEGHHHGBGFHHHHHFGHHGHHHGHHHGGGGGGHHHHHEFFBHGFHHGDDDC/@FHGGGGDDF
@M02034:409:000000000-BFKT7:1:1103:21657:12237 1:N:0:24
AAAGTCGAGGTGCCTAAAGTGGCAACCCAGACTAAGAATCAGGTTGGTGGTGTAGAGCTTCCTGTAGCCGCATGGCGTTCGTACTTAAATATGGAACTAACCATTCCAATTTTCGCTGTCTCTTATACACATCTCCGAGCCCACGAGACC
+
CCCCCFA?DBBCGGGGGGGGGGGHHHHGGHHGHHHHHHHHHHHHHHGGGGEFHHHGHHHHHHHHHHHHHGGGGGHHGGGGGGHHHHHGHHHHHHGHGHHHHHGHHHGHHHHHHHGGGGGHHHHHHHHHGHHHHHHHGFGGGGHGGGGGGG
@M02034:409:000000000-BFKT7:1:1103:24303:12240 1:N:0:24
AAAGTCGAGGTGCCTAAAGTGGCAACCCAGACTCAGCATCAGGTTGGTGGTGTAGAGCTTCCTGTAGCCGCATGGCGTTCGTACTTAAATATGGAACTAACCATTCCAATTTTCGCTGTCTCTTATACACATCTCCGAGCCCACGAGACC
+
CCCCCFBBDBACGGGGG4GGGGGHHHHGGDHGHHFHGHHHHHHABGCEAEFEFHGGDGHHHHHHHFGGGGGFEFAEEGGGGGFEHHH3GHHHHH3@GHHHGHFGHHHHHHHHHHGGGFFHHGHHHHHHHGFHHHHHGCFGGGGFGCCGGG
@M02034:409:000000000-BFKT7:1:1103:12944:12247 1:N:0:24
AAAGTCGAGGTGCCTAAAGTGGCAACCCAGACTCAGATGCGGGTTGGTGGTGTAGAGCTTCCTGTAGCCGCATGGCGTTCGTACTTAAATATGGAACTAACCATTCCAATTTTCGCTGTTCTTATACACATCTCCGAGCCCACGAGACC
+
BBBBBFBBBBBBGGGGGFGGGGGHHHHGGHHGHBHH3FG3E2AEFEGEFGEFGFHHHHHHHGHHHHHHHGGGGGHHGGGGGGHHHHGHHHHHGHFHHHGHHHHHHBFGGHHHHHGGGGGF33F3B3B2FFF2>2@A/</@FEF/@CD?F
@M02034:409:000000000-BFKT7:1:1103:20395:12249 1:N:0:24
AAAGTCGAGGTGCCTAAAGTGGCAACCCAGACTCCTACGCTTGTTGGTGGTGTAGAGCTTCCTGTAGCCGCATGGCGTTCGTACTTAAATATGGAACTAACCATTCCAATTTTCGCTGTCTCTTATACACATCTCCGAGCCCACG
+
ABABBFABAAABFFGGF4GFGGGHHHHGGGHGGEHCGHGEEFGGFGAEFEEF1EG5AFHHHHHHHGGHHGGGFGFFEEECEEGHGFHBGHEFFHFHHBGHFFFHFGGGHGBGHHEEGD/EB4FDFBFHFB1GHGF1?/</CGGEC
@M02034:409:000000000-BFKT7:1:1103:10185:12253 1:N:0:24
AAAGTCGAGGTGCCTAAAGTGGCAACCCAGACTATTCCGTAGGTTGGTGGTGTAGAGCTTCCTGTAGCCGCATGGCGTTCGTACTTAAATATGGAACTAACCATTCCAATTTTCGCTGTCTCTTATACACAT
+
A?AA>DA3>AABFFF54BBFFGFFGHCEEHEFCEHFHHH3BAE5DF?2BEEGEDFDFG3F5BGGG5EA3AE0?E1GEGGEEAFF?GDDBFFHHG@3B@33B03F3FBDFHGHFBE<EGEFFBGHFHFDDB1B
@M02034:409:000000000-BFKT7:1:1103:8432:12253 1:N:0:24
AAAGTCGAGGTGCCTAAAGTGGCAGCCCAGACTAAGACTAGGTT
+
>A?1A3>A>DAACGFGGGGF1BFC0AEAF0FF111G1AE1FF1D
@M02034:409:000000000-BFKT7:1:1103:10167:12254 1:N:0:24
AAAGTCGAGGTGCCTAAAGTGGCAACCCAGACTATTCCGTAGGTTGGTGGTGTAGAGCTTCCTGTAGCCGCATGGCGTTCGTACTTAAATATGGAACTAACCATTCCAATTTTCGCTGTCTCTTATACACATCTCCGAGCCCACGAGACC
+
BCCCCFBBCCCDGGGGGGGGGGGHHHHGGHHGHHHHFFHBEEGHHHGEC1EFGFHAFHHHEHHHH5GBFGGEEGHAEEGGEECGGHHHFHHFHH33FHHHB03FGGGBGHHHGFEGGGEHFHHHFHGHHGHHHHHGG@DGGGHGGGCGGF
@M02034:409:000000000-BFKT7:1:1103:24313:12255 1:N:0:24
AAAGTCGAGGTGCCTAAAGTGGCAACCCAGACTCAGCATCAGGTTGGTGGTGTAGAGC
+
ABABBFABBBBBGGGGGGGGGGGHHHHGGHHGH333BEG33FGH3B2B21E113D555
@M02034:409:000000000-BFKT7:1:1103:22676:12256 1:N:0:24
AAAGTCGAGGTGCCTAAAGTGGCAACCCAGACTACGCAGCTGGTTGGTGGTGTAGAGCTTCCTGTAGCCGCATGGCGTTCGTACTTAAATATGGAACTAACCATTCCAATTTTCGCTGTCTCTTATACACATCTCCGAGCCCACGAGACC
+
BBBBBFAA?DABGGGEGGGFGGGGGHHGGHHGBGEEGG2E3FFGGGCEFEFGHHHFHHHHHGHGHHHHHGGGEGHHGFGGGEGFHHGGHHFHHFFGFGFHHHHGFHGGHHHHHHEGGGFHHHHHGGFGGGFFFHFHF@?CGGHGGGGDGF
@M02034:409:000000000-BFKT7:1:1103:14313:12258 1:N:0:24
AAAGTCGAGGTGCCTAAAGTGGCAACCCAGACTAAGCAGCTGGTTGGTGGTGTAGAGCTTCCTGTAGCCGCATGGCGTTCGTACTTAAATATGGAACTAACCATTCCAATTTTCGCTGTCTCTATACACATCTCCGAGCCCACGAGACCA
+
AAAAAFAA3DAAGGGGFGGGGGGGHGGGGHGFGHHCFHFGHHHGGEGAFGFGHFH5G5GHHBHHHFHFDE@EGGHHGGGEEFCGEHHHHHFGHGGF3GHHGEHG3B?4GHHHHHGGGGGHHGGGHHHGFBGHHDDE/BCCFEFGGG?DFF
@M02034:409:000000000-BFKT7:1:1103:20753:12265 1:N:0:24
AAAGTCGAGGTGCCTAAAGTGGCAACCCAGACTAAGCATAGTGTTGGTGGTGTAGAGCTTCCTGTAGCCGCATGGCGTTCGTACTTAAATATGGAACTAACCATTCCAATTTTCGCTGTCTCTTATACACATCTCCGAGCCCACGAGAC
+
BBBBBFBBBBBBGGGGGGGFGGGHHHHGGHH2F3FBBDGGHHHHHCAEGGGEAFG5D5AF5FGGFGGDFFGEEGG1EE@FEE2?FFHGFHHFFH3@FCGG3C3BB4F4FFBGGD@/EE/FDFFH?E4B??DBGFBB<//@CGAFCGGD<
@M02034:409:000000000-BFKT7:1:1103:2576:12267 1:N:0:24
AAAGTCGAGGTGCCTAAAGTGGCAACCCAGACTTGGCTTGCGGTTGGTGGTGTAGAGCTTCCTGTAGCCGCATGGCGTTCGTACTTAAATATGGAACTAACCATTCCAATTTTCGCTGTCTCTTATACACATCTCCGAGCCCACGAGACC
+
BBBBBFBABD>AGGGDGGGFFFGHHHHGGHHGH53B33A22AEEEGGGGGGFHHHFGHGHHGHHHHHGHGE?EEHHGGGGGEFHHHHHHHFHHHFHFHFEGHHHHHHHHHHHHGGFGGDFGFHHHHGF3FGHGHHDE/@CGGHGFCCA.F
@M02034:409:000000000-BFKT7:1:1103:21500:12267 1:N:0:24
AAAGTCGAGGTGCCTAAAGTGGCAACCCAGACTAATACTCCTGTTGGTGGTGTAGAGCTTCCTGTAGCCGCATGGCGTTCGTACTTAAATATGGAACTAACCATTCCAATTTTCGCTGTCTCTTATACACATCTCCGAGCCCACGAGAC
+
CCCCCFBCCCBCGGGGGGGGGGGHHHHGGHHGHHHHHHHBGDHHHHHGGGGGHHHFGHHHHHHHHHHHHGGFGGHHGGGGGGHHHHGGHHGHHHFHFHHHHHGHHHFHHHHHHHGGGGFHHHHHHHHHGHHHHHGGGBFCFGHGGGGGG
@M02034:409:000000000-BFKT7:1:1103:17209:12267 1:N:0:24
AAAGTCGAGGTGCCTAAAGTGGCAACCCAGACTGGTCGGTTGGTTGGTGGTGTAGAGCTTCCTGTAGCCGCATGGCGTTCGTACTTAAATATGGAACTAACCATTCCAATTTTCGCTGTCTCTTATACACATCTCCGAGCCCACGAGAC
+
CCCCCFCCCCBCGGGGFGGGGGGHHHHGGHHGHBAG52EA2EA1BEEECEGEA3G5DEEE5GGFHBD53EE/EGFA@EEGDE2FGHHFFHH4FG3?BEGHFF3B?DH?4FGHFE<EFC<G3GHD3B3BFCGFHHHEGCCF@FHGGGGFG
@M02034:409:000000000-BFKT7:1:1103:15246:12270 1:N:0:24
AAAGTCGAGGTGCCTAAAGTGGCAACCCAGACTCCTTTTGCGGTTGGTGGTGTAGAGCTTCCTGTAGCCGCATGGCGTTCGTACTTAAATATGGAACTAACCATTCCAATTTTCGCTGTCTCTTATACACATCTCCGAGCCCACGAGACC
+
CCCCCFBBCCABGGGGGGGGGGGHHHHGGHHGHHHHHHHHHGGFGGGGGGEGHHHDGHHHHHHHHHHHHGGGGGHHGFGGFFGHHHHGHHHHHHHHHGHHHHGHHHGHHHHHHHGGGGGHHHHHHHHHHHHHHHHHG?GDGGHGGGGGGG
@M02034:409:000000000-BFKT7:1:1103:13114:12274 1:N:0:24
AAAGTCGAGGTGCCTACAGTGGCAACCCAGACTTTTTCGGTGGTTGGTGGTGTAGAGCTTCCTGTAGCCGCATGGCGTTCGTACTTAAATATGGAACTAACCATTCCAATTTTCGCTGTCTCTTATACACATCTCCGAGCCCACGAGACC
+
1A1>AFAA@DAABGFG1FGFGCF0BA0AFGFFCGHGFHEC/AAEFEEEEAAFGFG2FFHHHEHFBGHFFF@EEFHEEEGEGECECEDFGH2DGEBFHHFFGFFFGHHGFGGHHHGGGGGHHHHHGHDGHFGHHHHGF@BCGGHGGGGGFG
@M02034:409:000000000-BFKT7:1:1103:10552:12280 1:N:0:24
AAAGTCGAGGTGCCTAAAGTGGCAACCCAGACTCAGCAGGATGTTGGTGGTGTATCCTGTAGCCGCATGGCGTTCGTACTTAAATATGGAACTAACCATTCCAATTTTCGCTGTCTCTTATACACATCTCCGCGCCCACGAGACCAGAG
+
CCCCBFBBCCBCGGGGGGGGGGGHGHHGGGHGHHHF3FGAAGHGGHHFFGGGHHHHEFFHHF5BEE0AAGHGGFAEEF1FGDGBG@FGE3BBFFHHHDFHHHH4FEFGHF/EF<3??GF4HG44F3BGFFG//>BD?DA@/CDGGHGGE
@M02034:409:000000000-BFKT7:1:1103:3636:12283 1:N:0:24
AAAGTCGAGGTGCCTAAAGTGGCAACCCAGACTAATGCTCATGTTGGTGGTGTAGTGCTTCCTGTAGCCGCATGGCGTTCGTACTTAAATAT
+
CCCCCFABCCBCGGGGFFGGGGGHHHHGGHDFFF3DGGEFAFGGFGFE2EECA3F5BBFA5FFHH5D53EE0EEFAEE@FD?2BBGHFFGHF
@M02034:409:000000000-BFKT7:1:1103:13593:12289 1:N:0:24
AAAGTCGAGGTGCCTAAAGTGGTAACCCAGACTAGGATTGATGTTGGTGGTGTAGAGCTTCCTGTAGCCGCATGGCGTTCGTACTTAAATATGGAACTAACCATTCCAATTTTCGCTGTCTCTTATACACATCTCCGAGCCCACGAGACC
+
CBCCCFCABCBCGGGGGGGGGG5GHHHHGHHGHHGHBDGEFDABGHHGGGGGHGHFGHHHHHHHHHHHHGGEGGHGGGGGGFGHHHHGHHHHHHFHGHHHHHDFGHHFFGGHHHGGGEEHHHHHFHHHHGBFFHHFGGGGGGHGG?CAGE
@M02034:409:000000000-BFKT7:1:1103:20929:12292 1:N:0:24
AAAGTCGAGGTGCCTAAAGTGGCAACCCAGACTAAGTCTTTTGTTGGTGGTGTAGAGCTTCCTGTAGCCGCATGGCGTTCGTACTTAAATATGGAACTAACCATTCCAATTTTCGCTGTCTCTTATACACATCTCCGAGCCCACGAGACC
+
BBBBBFBBBDBAFGGGGGGGGGGGHHHGGHFGBGHGFGFFFGGHGHEEFGGFHGHD5EGHGHHHHFDFGFE0EGHFFEGFFEBEGGHGHHHFFE3BFGHHFCGFFFD4BFFHHDE?FEEGGFGGFG4BE22BGGH?B/BFGFC?DCG?/C
@M02034:409:000000000-BFKT7:1:1103:12881:12305 1:N:0:24
AAAGTCGAGGTGCCTAAAGTGGCAACCCAGACTGCGAAGGTTGTTGGTGGTGTAGAGCTTCCTGTAGCCGCATGGCGTTCGTACTTAAATATGGAACTAACCATTCCAATTTTCGCTGTCTCTTATACACATCTCCGAGCCCACGAGACC
+
BBBBBFA@D?AAGGGGGFGGGGGHHHHGGHH2FGFAAAEFGGHG1A1AAAE1AAF55D3BFGFFFEABDEE?EGC1>E>1?>2FFGHHFHHBDF33FFHH?03B3BG?FGGHF4EFG?/B3BFF3BFGFF2?BFG2</<B?/CFCGGGCF
@M02034:409:000000000-BFKT7:1:1103:7748:12306 1:N:0:24
GAAGTCGAGGTGCCTAAAGTGGCAACCCAGACTTTTGTCGGGTTGGTGGTGTAGAGCTTCCTGTAGCCGCATGGCGTTCGTACTTAAATATGGAACTAACCATCCAATTTTCGC
+
AAAAAFA1>>AAGFGA1AFGFGAGHHGGAHGEHHHHGBBAEGAFEGAFEEEFHFEFBGHG1GHGFHHFF/>EG0G>EGF/EGEHFFGGD2@FGHGGBBCFADBBF><FGHHHCG
@M02034:409:000000000-BFKT7:1:1103:21320:12309 1:N:0:24
AAAGTCGAGGTGCCTAAAGTGGCAACCCAGACTTGTCTTCATGTTACTG
+
CCCCCFBCCCBCGGGGGGGGGGGHHHHGGHHGH53DGHD55DFG55555
@M02034:409:000000000-BFKT7:1:1103:9695:12320 1:N:0:24
AAAGTCGAGGTGCCTAAAGTGGCAACCCAGACTACGGATGGGGTTG
+
CCCCCFCCCCCCGGGGEGGFGGGHHHHGGH22BBGGG2EFGGGG0E
@M02034:409:000000000-BFKT7:1:1103:13006:12320 1:N:0:24
AAAGTCGAGGTGCCTAAAGTGGCAACCCAGACTTATTTTTTTGTTGGTGGTGTAGAGCTTCCTGTAGCCGCATGGCGTTCGTACTTAAATATGGAACTAACCATTCCAATTTTCGCTGTCTCTTATACACATCTCCGAGCCCACGAGACC
+
CCCCCFCBCCABGGGGGGGGGGFGHHHGGGHGHHHHHHHHGGGGHHHFGGEGHHHGHHHHHHHHGHHHHGGGGGHHGFGGGFHHHHHGHHGHHHFHHHHFHHGHHHGHHHHHHFGGGGGGHHHHHHHHFHEHHHGHGCGFGGHGGGGGGG
@M02034:409:000000000-BFKT7:1:1103:7733:12323 1:N:0:24
GAAGTCGAGGTGCCTAAAGTGGCAACCCAGACTTTTGTCGGGTTGGTGGTGTAGAGCTTCCTGTAGCCGCATGGCGTTCGTACTTAAATATGGAACTAACCATCCAATTTTCGCTGTCTCTTACACATCTCCGAGCCCACGAGACCAGAG
+
CABCCFCBCCCCGGGGGGGGGGGHHHHGGHHGHHHHHHHGGGHGFGGGGEFHHHGHHHHHHHHHHHHHGGGGGHGFFGGGFGHHHGGHHHGHHGHGHGHHHHHHHHHHHHHHGGGGFHHHHHHGHFHHHHHHGCGGGGGFFGGGGGGHHH
@M02034:409:000000000-BFKT7:1:1103:25373:12326 1:N:0:24
AAAGTCGAGGTGCCTAAAGTGGCAACCCAGACTGGGTTGTTTGTTGGTGGTGTAGAGCTTCCTGTAGCCGCATGGCGTTCGTACTTAAATATGGAACTAACCATTCCAATTTTCGCTGTCTCTTATACACATCTCCGAGCCCACGAGACC
+
CCCCCFCCBCACGGGGGGGGGGFFHHHGGGHFHHHHHGGEGGHHHHHEFGEFHGHDGHHHHHHHHHHHHGGGGGHHGGGGGFGHHHHGHHHHHHHHHHHGHHHHHHHHHHHHHHGGGGGHHHHHHHHHGHGHHHHHGBGGGGHGGGGGGG
@M02034:409:000000000-BFKT7:1:1103:16010:12329 1:N:0:24
GCTCTTAAAGAGGAGAAAGGTCATGGCTTGTGCGGGTTCTTATTTCTTTAC
+
BBCCCFFFFFFFGGGGGGGGGGGHH4A44A445BE222BF5555555AF55
@M02034:409:000000000-BFKT7:1:1103:19394:12339 1:N:0:24
AAAGTCGAGGTGCCTAAAGTGGCAACCCAGACTAAGAAGAATGTTGGTGGTGTAGAGCTTCCTGTAGCCGCATGGCGTTCGTACTTAAATATGGAACTAACCATTCCAATTTTCGCTGTCTCTTATACACATCTCCGAGCCCACGAGACC
+
CCCCCFBABCCCGGGGGGGGGGGHHHHGGHHGHFEAFG333BFGHHHEGGGFHHHGGHHHHHHHHGHHHGGEGGHHGGGGGGGHHHHHHHHHHHHHHHHHHHHHHHHHGHHHHHGGGGGHHHHHHHHHHGHHHHHDFCGGGGHGGGGGGC
@M02034:409:000000000-BFKT7:1:1103:23455:12346 1:N:0:24
AAAGTCGAGGTGCCTAAAGTGGCAACCCAGACTATGTCTACGGTTGGTGGTGTAGAGCTTCCTGTAGCCGCATGGCGTTCGTACTTAAATATGGAACTAACCATTCCAATTTTCGCTGTCTCTTATACACATCTCCGAGCCCACGAGACC
+
BBBBBFBABDBBGGGABBGDGGGHGHHGGHHGHHHHGHHHHGGGGGGGEEFGHHHFGHHHHHHHHHHGHGGEGGHHGGGGGEGHHHHHEGGHHHGHHHGGHHFGHHFHHHHHHHGGGGEFHHHHHHGFGHHHHHGHG@DDGGHGCCGDGE
@M02034:409:000000000-BFKT7:1:1103:7501:12353 1:N:0:24
AAAGTCGAGGTGCCTAAAGTGGCAACCCAGACTTTTGGTGTGGTTGGTGGTGTAGAGCTTCCTGTAGCCGCATGGCGTTCGTACTTAAATATGGAACTAACCATTCCAATTTTCGCTGTCTCTTATACACATCTCCGAGCCCACGAGACC
+
BBBBBFBBBBABFGGGGGGGGGGHGHGDFG22AAFGHGFF2A2AFECACDFEEAG555AB5B5E5AA53?E0EEF1>E?1?B2??FG3FFGDEH33F?GHB?3BBBB44F?GG4E<EEEG3DGF??F?D222BFFGD/<@<FC/@<<A/F
@M02034:409:000000000-BFKT7:1:1103:14300:12353 1:N:0:24
AAAGTCGAGGTGCCTAAAGTGGCAACCCAGACTCTGAGTGTTGTTGGTGGTGTAGAGCTTCCTGTAGCCGCATGGCGTTCGTACTTAAATATGGAACTAACCATTCCAATTTTCGCTGTCTCTTATACACATCTCCGAGCCCACGAGACC
+
BBBBBFBABBBBGGGGGGGFGGDGHHHGGHHGHHHHHHEGGFHHHHHGGGGGHFH5FGHGHHHHHGHFGGGEEGHFGFGGGECGGHHHHHHHHHDFFHHHFADGHFFEHHHHHFGGGGEGHHHFEHHHHCGHFHFDE/DGCGHGGGGGGE
@M02034:409:000000000-BFKT7:1:1103:19127:12368 1:N:0:24
AAAGTCGAGGTGCCTAAAGTGGCAACCCAGACTAATAATCAGGTTGGTGGTGTAGAGCTTCCTGTAGCCGCATGGCGTTCGTACTTAAATATGGAACTAACCATTCCAATTTTCGCTGTCTCTTATACACATCTCCGAGCCCACGAGACC
+
BBCCBFBABCBCGGGGGGGGGGGHHHHGGHHGHHHHHHHHHHHHHHGGGGGGHHHFGHHHHHHHHHHHHGGGGGHHGGGGGFGHHHHHHHHHHHHGHHHGHHGHHHHHHHHHHHGGGGGHHHHHHHHHHHHHHHFFGCGGGGHGGGGGGF
@M02034:409:000000000-BFKT7:1:1103:7963:12368 1:N:0:24
AAAGTCGAGGTGCCTAAAGTTGTCAACCCAGACTTGGTATTGGGTTGGTGGTGTAGAGCTTCCTGTAGCCGCATGGCGTTCGTACTTAAATATGGAACTAACCATTCCAATTTTCGCTGTCTCTTATACACATCTCCGAGCCCACGAGAC
+
BBBBBFBABBABGGGFBBGGFGHHHGHHGGHGGHHHHBGHHHHHEGGGEGGFGHHHFGHHHHHHHHHHGHGGGGGHHGGGGGGHHHHHHHHHHHHHGGHGGHHHHHHHHHGHHHHGGGGGHHHHHGHHGHGHGGHHHGCGGGGHGGGGGG
@M02034:409:000000000-BFKT7:1:1103:17790:12369 1:N:0:24
AAAGTCGAGGTGCCTAAAGTGGCAACCCAGACTTGTTTTTGTGTTGGTGGTGTAGAGCTTCCTGTAGCCGCATGGCGTTCGTACTTAAATATGGAACTAACCATTCCAATTTTCGCTGTCTCTTATACACATCTCCGAGCCCACGAGACC
+
BCCCCFBCBCBCGGGGGGGGGGGHHHHGGHHGHHHHHHHGGHHHGHHGGGGGHHHFHHHHHHHHHGHGGGGGGGHGGEGGGFFHHHHHHHHHHHGGFHHHFFFGHHHGHHHHHHGGGGEHHHHHHHHHHHHHHHHHG<CCGGAFCDGDDG
@M02034:409:000000000-BFKT7:1:1103:13587:12369 1:N:0:24
AAAGTCGAGGTGCCTAAAGTGGCAACCCAGACTCCGATTCAGGTTGGTGGTGTAGAGCTTCCTGTAGCCGCATGGCGTTCGTACTTAAATATGGAACTAACCATTCCACTTTTCGCTTCTTTATACACATCTCCGAGC
+
AAAA>DABDDA4FGGAF4GFGGGHGHGEFGHEHHHGAEAGFH3AAFE2FGGFHBFEHGFGHFGFF5GHHFEEEEAECEGGDEHHGFHFD@EGFHB3@@33CGFFBFGD3??FGDEFCE/BFG3B333GDGGFHFDB/>
@M02034:409:000000000-BFKT7:1:1103:25706:12370 1:N:0:24
AAAGTCGAGGTGCCTAAAGTGGCAACCCAGACTCTTATTGCTGTTGGTGGTGTAGAGCTTCCTGTAGCCGCATGGCGTTCGTACTTAAATATGGAACTAACCATTCCAATTTTCGCTGTCTCTTATACACATCTCCGAGCCCACGAGACC
+
BBBBBFBBBBBBGGGFGGGGGGGHHHHGGHGGHHHHHHHHHHHHHHHEFGEFHGHDGHHHHHHHHHHHHGGGGGHGGGGGFFGHGHFFFHGHHHHHGHHHHHHGGHGHHHHHHHGGGGEHFHHHHHHHHGHHHGHBF@DGFGGGGDCGGG
@M02034:409:000000000-BFKT7:1:1103:13572:12381 1:N:0:24
AAAGTCGAGGTGCCTAAAGTGGCAACCCAGACTCCGATTCAGGTTGGTGGTGTAGAGCTTCCTGTAGCCGCATGGCGTTCGTACTTAAATATGGAACTAACCATTCCAATTTTCGCTTCTTTATACACATCTCCGAGCCCACGAGACCAG
+
CDDDDFCCDDCCGGGGGGGGGGGHHHHGGHHGHHHGGGGHHHHHHHGFGGGGHHHGHHHHHHHHHHHHHGGGGGHHGGGGGFHHHHHHHHHHHHGHHHHHHHHHHHHHHGHHHHGGGHGHHHHHHHFHGHHHHHGGGGGGHGGGGGGGHF
@M02034:409:000000000-BFKT7:1:1103:27066:12385 1:N:0:24
AAAGTCGAGGTGCCTAAAGTGGCAAACCCAGACTAAGAATAAGGTTGGTGGTGTAGAGCTTCCTGTAGCCGCATGGCGTTCGTACTTAAATATGGAACTAACCATTCCAATTTTCGCTGTCTCTTATACACATCTCCGAGCCCACGAGAC
+
BBBBBFABBBBBGGGGGFGGGGGHHFHGEEGGFGHHHFAGHFGCEGGGEFEEFHFHHHHHHHHHHFFHGHGGGGEFAEEEFCEHHHHFGHGGGH33FGGHHCFEFHHFFDBGHHFFFGGGHHHHH4FFFFHHFGFGHGGGGGGHGGGCDE
@M02034:409:000000000-BFKT7:1:1103:4195:12388 1:N:0:24
AAAGTCGAGGTGCCTAAAGTGGCAACCCAGACTGTTGGGTGGGTTGGTGGTGTAGAGCTTCCTGTAGCCGCATGGCGTTCGTACTTAAATATGGAACTAACCATTCCAATTTTCGCTGTCTCTTATACACATCTCCGAGCCCACGAGACC
+
CCCCCFCCBCBCGGGGGGGGGGGGHHHGGHHGHHHHHHGBEFGGGGGGGGGGHHHBGHHHHHHHHHHFHGEEEGHHGGGGGGGGHHGGHHGHHHDGFHFFHGFGHHHGHHHHHHGGGGGHHHHHHHGHFGFHHGFGE/BCGGHGGDGGGG
@M02034:409:000000000-BFKT7:1:1103:20058:12392 1:N:0:24
AAAGTCGAGGTGCCTAAAGTGGCAACCCAGACTGATCCGTGTGTTGGTGGTGTAGAGCTTCCTGTAGCCGCATGGCGTTCGTACTTAAATATGGAACTAACCATTCCAATTTTCGCTGTCTCTTATACACATCTCCGAGCCCACGAGACC
+
AAA1AF1>1>>AGGFGGFGFFGGF1FGFCCAF1F12GHHFAGAHHHC/AEEFHHHFDFHHBFHHFHHGHGG/?EHAEEEGGEFCFHGF@FGHHGBGHFHFGHBFGHHFHGHHHGGGGG/GHHHHGG2HFBGHHGGHF@CCCAAF//<AEC
@M02034:409:000000000-BFKT7:1:1103:9678:12393 1:N:0:24
AAAGTCGAGGTGCCTAAAGTGGCAACCCAGACTCCTCCTAGGGTTGGTGGTGTAGAGCTTCCTGTAGCCGCATGGCGTTCGTACTTAAATATGGAACTAACCATTCCAATTTTCGCTGTCTCTTATACACATCTCCGAGCCCACGAGACC
+
BBBBBFBABBBBGGGGGGGGGGGHHHHGGHHGHHGCFHFHFHHHHGGEFGEFHGHDGHHHHHHHHHHHHGGGFGHHGGGGGFGHHHHFHHHHHHFGFHHHHHHHHHHHHHHHHHGGGGGHHHHHHHFHHHGHHHHHGBCGGGHGGGGGGA
@M02034:409:000000000-BFKT7:1:1103:26320:12397 1:N:0:24
AAAGTCGAGGTGCCTAAAGTGGCAACCCAGACTATTCCTCAGGTTGGTGGTGTAGAGCTTCCTGTAGCCGCATGGCGTTCGTACTTAAATATGGAACTAACCATTCCAATTTTCGCTGTCTCTTATACACATCTCCGAGCCCACGAGACC
+
CCBCCFCCCCBCGGGGGFGGGGGHHHHGGGGGHHHHHHHHHGHHHHGEFFBFHFHGGHHHHHHHGHHHHGGFGGHHFFGGFFHHHHHFHHHHHHBGFHHFHHHHHHGGHHHHHHGGGGGHHHHHGHHHFHFHHGGHFCGCGGHGG@DGFF
@M02034:409:000000000-BFKT7:1:1103:20085:12398 1:N:0:24
AAAGTCGAGGTGCCTAAAGTGGCAACCCAGACTGATCCGTGTGTTGGTGGTGTAGAGCTTCCTGTAGCCGCGTGGCGTTCGTACTTACATA
+
BBBBBDABBBBBGGGGG4GGFFGHHHHGGHGGHC3DDDA2FEFHF22BC1AFG3F5DB3GGHHBB55DFAE0>E?CEEF1>>B??@@33?B
@M02034:409:000000000-BFKT7:1:1103:10673:12398 1:N:0:24
AAAGTCGAGGTGCCTAAAGTGGCAACCCAGACTCTGACTCCGGTTGGTGGTGTAGAGCTTCCTGTAGCCGCATGGCGTTCGTACTTAAATATGGAACTAACCATTCCAATTTTCGCTGTCTCTTATACACATCTCCGAGCCCACGAGACC
+
?A?BBDAB?2AAFGGGGGGGBGFGHHHGGDHGG3G5FGHH3E2A2EGGGGGFHGHGFGEGFHHHHHFFGFE@EEHHGGGFEG1FHHGFFHHFGEEGGHGHHHGGGGGH4?EGHH<EEGGFGHFH1GHHFGGEFGEFC</>CGEG/@C/EF
@M02034:409:000000000-BFKT7:1:1103:22942:12406 1:N:0:24
AAAGTCGAGGTGCCTAAAGTGGCAACCCAGACTTCTGTTCTTGTTGGTGGTGTAGAGCTTCCTGTAGCCGCATGGCGTTCGTACTTAAATATGGAACTAACCATTCCAATTTTCGCTGTCTCTTATACACATCTCCGTGCCCACGAGACC
+
>AA3>BAABBAAFEGFFDGFGBFGHHHGGHHCCFGFGGFHHHFGFHAA2EEFHEGD5EGHHHFHFGFFGEF0EFHHGEEGGFGHHHGBFB4FGFGFHHGHGAFFDGHHHHFHHHCEEGEBG4FH4GG44BGHGFHB?//BGHFA/<<//<
@M02034:409:000000000-BFKT7:1:1103:4374:12407 1:N:0:24
AAAGTCGAGGTGCCTAAAGTGGCAACCCAGACTTGGAGGATGGTTGGTGGTGTAGAGCTTCCTGTAGCCGCATGGCGTTCGTACTTAAATATGGAACTAACCATTCCAATTTTCGCTGTCTCTTATACACATCTCCGAGCCCACGA
+
BBBBBFAADBABGGGGGGGFGGGHHHHGGHHGGH3FBGE2CG2BFECEAEGE13F5BF3F5GHHHGADGEE@EFE1EEEFFE2FGHHFGGHGGG33BFGH303F??G4?FDHG4<<EE/B4?BD?BGGGC?2BFF2C?CCDGA/AC
@M02034:409:000000000-BFKT7:1:1103:18403:12414 1:N:0:24
AAAGTCGAGGTGCCTAAAGTGGCAACCCAGACTAATAAGATGGTTGGTGGTGTAGAGCTTCCTGTAGCCGCATGGCGTTCGTACTTAAATATGGAACTAACCATTCCAATTTTCGCTGTCTCTTATACACATCTCCGAGCCCACGAGACC
+
BBCCBFBCCCCCGGGGGGGGGGGHHHHGGHHGHHHHHHHHHHHHHGGGEFGGHHHEFFHHHHHHGHGGGFGGGGHGGFGGGFGEHHHHHHHHHHGHGHHHHGFFGHFFHHHHHHGGGGGHHHHHHHHHHHHHHHHFF@DGGGGGGGGGGG
@M02034:409:000000000-BFKT7:1:1103:10661:12418 1:N:0:24
AAAGTCGAGGTGCCTAAAGTGGCAACCCAGACTCTGACTCCGGTTGGTGGTGTAGAGCTTCCTGTAGCCGCATGGCGTTCGTACTTAAATATGGAACTAACCATTCCAATTTTCGCTGTCTCTTATACACATCTCCGAGCCCACGAGAC
+
BCBCCFBBCCBCGGGGGGGGGGGGHHHGGHHGHHHHHHHHHGGGGGGEFGEFGHHFGHHHHHHHGFHHHFEGGEHGEEEFEEGHHHHGHHGHHHHHGFFFGHGHHHHHHHHHHGGGGGFHHHHHHHHHFHFFHFHHC>DDGGHGGGGGG
@M02034:409:000000000-BFKT7:1:1103:2417:12420 1:N:0:24
AAAGTCGAGGTGCCTAAAGTGGCAACCCAGACTACTTATAAGGTTGGTGGTGTAGAGCTTCCTGTAGCCGCATGGCGTTCGTACTTAAATATGGAACTAACCATTCCAATTTTCGCTGTCTCTTATACACATCTCCGAGCCCACGAGACC
+
AABBADAADDABGGGG4FGFGFFFHHHGGHDFFFHGHHHHHGHFHGE2FEEGHGHFHFHHFHGHGFHHHGGGGGHFEECGGGHHHHGFHHHGHHFHHGFFGG?FGGFHHHHHHHGGGGGFHHGGGFGHEHHHHHGGF/C/CFHGG@DDDF
@M02034:409:000000000-BFKT7:1:1103:20122:12421 1:N:0:24
AAAGTCGAGGTGCCTAAAGTGGCAACCCAGACTGGGTGGGGGGTTGGTGGTGTAGAGCTTCCTGTAG
+
CCDDCFCBCCCCGGGGGGGGGGGHHHHGGHHGHFEDBBEGGGGGCFC<=?DC?2F2=1=?1?GF11=
@M02034:409:000000000-BFKT7:1:1103:14461:12425 1:N:0:24
AAAGTCGAGGTGCCTAAAGTGGCAACCCAGACTAAGAATCCGGTTGGTGGTGTAGAGCTTCCTGTAGCCGCATGGCGTTCGTACTTAAATATGGAACTAACCATTCCAATTTTCGCTGTCTCTTATACACATCTCCGAGCCCACGAGAC
+
BBABBFABBBABGGGGGGGGGGGFGHHEGHGGHGHCHHFCGGGEEECFGGEFHHHFHHHGHHHGHHHGHGFEFGHHGGGGGGFHGHHHHHGHHGHHHGHHHHHHHHHHGHHGHHGGGGFFHFHHHHHHGHEHFHFGG?DCGGHGGGGFG
@M02034:409:000000000-BFKT7:1:1103:13146:12431 1:N:0:24
AAAGTCGAGGTGCCTAAAGTGGCAACCCAGACTACGCCGTCGGTTGGTGGTGTAGAGCTTCCTGTAGCCGCATGGCGTTCGTACTTAAATATGGAACTAACCATTCCAATTTTCGCTGTCTCTTATACACATCTCCGAGCCCACGAGACC
+
BBBBBFA3DDABGGGBGGGBGGGFHHGGGHHGFHG?GGGAEECEEGGDEEEF1GGGFFHHHHHHHHHHHGGFGGHHGEGGGGFGGHFGFHDHHHFBCGFGHHEGHHHGHGHHHGGGGGGGGHHHGHHFBGFHGGFGD@DCDFHGGFGGGE
@M02034:409:000000000-BFKT7:1:1103:15582:12433 1:N:0:24
AAAGTCGAGGTGCCTAAAGTGGCAACCCAGACTCGTGGGAGTGTTGGTGGTGTAGAGCTTTCCTGTAGCCGCATGGCGTTCGTACTTAAATATGGAACTAACCATTCCAATTTTCGCTGTCTCTTATACACATCTCCGAGCCCACGAGAC
+
BBAABFAADDAAGGGGGGG6GGFHHGHGGHFAGHGGHGGAFEHFHGHEFGEFGFGBGHHHHHHHHHFGHHFEEGFH?EEEFGGGHHHFFFGFFGHFGHHHFFHHHHHEGGGHHHGEEEFEHHHHHFGHBGGHHHHHHD?DGGGHGGGGGG
@M02034:409:000000000-BFKT7:1:1103:15721:12450 1:N:0:24
AAAGTCGAGGTGCCTAAAGTGGCAACCCAGACTTTGCTGTGGGTTGGTGGTGTAGAGCTTCCTGTAGCCGCATGGCGTTCGTACTTAAATATGGAACTAACCATTCCAATTTTCGCTGTCTCTTATACACATCTCCGAGCCCACGAGACC
+
CCBCCFBBCCCCGGGGGDGFGGGHHHHGGHHGHHHFHHHAGFGGFGGAAEGFEDGBDFGGDGFHHDGFFGGEEEFAEEEEGF2FFGG3GHHFHHDBGHHHFCFGHFHEGGHHHHFGGGEHGGHFFH3DHHBHGHHGD>CCGGEGG<CDGG
@M02034:409:000000000-BFKT7:1:1103:8558:12451 1:N:0:24
AAAGTCGAGGTGCCTAAAGTGGCAACCCAGACTAAGAAGTAGGGTGGTGGTGTAGAGCTTCCTGTAGCCGCATGGCGTTCGTACTTAAATATGGAACTAACCATTCCAATTTTCGCTGTCTCTTATACACATCTCCGAGCCCACGAGACC
+
BBCCCFBBCCBCGGGGGGGGGGGHHHHGGHHGHFEH35F5AFG2BFAAEAGFA3G5D5AB5FEGF5F5AEFCEEF1>?>FE>2??FHGEEHDFF33F@GH3?3B3BF4?GFHH4E<E/<B?GFD3?3?GFBGHFHDA/>D@FC/<@</AC
@M02034:409:000000000-BFKT7:1:1103:8635:12457 1:N:0:24
AAAGTCGAGGTGCCTAAAGTGGCAACCCAGACTAGGTCTCCTGTTGGTGGTGTAGAGCTTCCTGTAGCCGCATGGCGTTCGTACTTAAATATGGAACTAACCATTCCAATTTTCGCTGTCTCTTATACACATCTCCGAGCCCACGAGACC
+
BBBBBFBBBBABGGGGGGGGGGGHHHHGGHHGHHHHGHHHHHHHHHHEFEEFGHHGGHHHHHHHFHHFHGGGGGHHGGGGGFGHHHHHHHHHHHGHHHHHHHGHGHHHHHHHHHGGGGGHHHHHHHHHHHFHHHHGG?FGCGHGGGGGGE
@M02034:409:000000000-BFKT7:1:1103:13319:12458 1:N:0:24
AAAGTCGAGGTGCCTCAAGTGGCAACCCAGACTAAGAATCCGGTTGGTGGTGTAGAGCTTCCTGTAGCCGCATGGCGTTCGTACTTAAATATGGAACTAACCATTCCAATTTTCGCTCTTATACACATCTCCGAG
+
AAAAADA3AAAAGGG4BGFBAGFHHHHGGHHGFHGHCHHH3EF?AEF1AEEFHBGBFGGHHFHHFGHH3EGGGGHHGGGGGEHHHHHH3FFHHHFFGCFBG0EFHBB44BFFHEG?EGEHGHFHFGFH2GGFF/>
@M02034:409:000000000-BFKT7:1:1103:27245:12466 1:N:0:24
AAAGTCGAGGTGCCTAAAGTGGCAACCCAGACTCTGGGTGAGGTTGGTGGTGTAGAGCTTCCTGTAGCCGCATGGCGTTCGTACTTAAATATGGAACTAACCATTCCAATTTTCGCTGTCTCTTATACACATCTCCGAGCCCACGAGACC
+
CABCCFCBCBBBGGG5FFGDGGGHHHHGGHHGHHHHHHFGHHHGGHGGFGFGHHHHFHHHHHHHGHHHHGGGGGHHGGGGGGGHHHGHHHHHHHHGHFGFHHHHHHGGHHHHHHGGGGGHHHHHHHGGGHHHHHFFABCCGEHGGGGG?F
@M02034:409:000000000-BFKT7:1:1103:8856:12468 1:N:0:24
AAAGTCGAGGTGCCTAAAGTGGCAACCCAGACTCAGATGCATGTTGGTGGTGTAGAGCTTCCTGTAGCCGCATGGCGTTCGTACTTAAATATGGAACTAACCATTCCAATTTTCGCTGTCTCTTATACACATCTCCGAGCCCACGAGACC
+
BBAABFAB@D>AGGGGGGGGGF2FHHHEGHHGHHF3E5FFHHHHHHGEFGEGHHHFGHHHHHHGHHHHHGGGGGHHGGGGGGGHHHHHHHHHHHGHHHHHHHHHHHHGGHHHHFGGGGGGHHHHHHHHHFHHHHHGG@DGCGHGGGGGGF
@M02034:409:000000000-BFKT7:1:1103:22682:12468 1:N:0:24
AAAGTCGAGGTGCCTAAAGTGGCAACCCAGACTAAGAAGAATGTTGGTGGTGTAGAGCTTCCTGTAGCCGCATGGCGTTCGTACTTAAATATGGAACTAACCATTCCAATTTTCGCTGTCTCTTATACACATCTCCGAGCCCACGAGACC
+
CCCCCFCADBCCGGGGGGGFGGGGHHHGGHHGHHDE3A3ABFHGGHHGGGEFHFHFGHHHHHGHFGHHHGGGGGHGGGGGGEGHHHFHHHHHHHGHGHHHHHHHHFFHFHHHHHGFGGGHHHHHBHFHFFFHHHEFF?CCGFHGG@FGGF
@M02034:409:000000000-BFKT7:1:1103:13306:12471 1:N:0:24
AAAGTCGAGGTGCCTAAAGTGGCAACCCAGACTAAGAATCCGGTTGGTGGTGTAGAGCTTCCTGTAGCCGCATGGCGTTCGTACTTAAATATGGAACTAACCATTCCAATTTTCGCTCTTATACACATCTCCGAGCCCACGAGACCAGAG
+
CCDDCFCCCCCDGGGGGGGFGGGHFHHGGHHGHHHHHHHHHGGGGGGGGGFGHHHFHHHHHHHHHHHHHGGGGGHHGGGGGGHHHHHHHHHHHHHHHHHHHHHHHHHHHHHHHHGGGHHHHHHHHHGHHHHHGGGGGGHGGGGGGGHHGE
@M02034:409:000000000-BFKT7:1:1103:28922:12472 1:N:0:24
AAAGTCGAGGTGCCTAAAGTGGCAACCCAGACTAGGATTCCGGTTGGTGGTGTAGAGCTTCCTGTAGCCGCATGGCGTTCGTACTTAAATATGGAACTAACCATTCCAATTTTCGCTGTCTCTTATACACATCTCCGAGCCCACGAGACC
+
ABBAAFBAB?AAGGGGG4GGGGFHHHFGGHGFGFGHFHGGFGEEEEEEFEEFEGGFFFGHHHHHFHHHHEEEGGHHGAEFEEGHHHGHHHHHHGFFFHHHHGHHFHEFHHHGHHGGGGGGHHHHGHFHDF1GFGF1?<@>CGGGGCGGGG
@M02034:409:000000000-BFKT7:1:1103:28366:12475 1:N:0:24
AAAGTCGAGGTGCCTAAAGTGGCAACCCAGACTACTCCGACTGTTGGTGGTGTAGAGCTTCCTGTAGCCGCATGGCGTTCGTACTTAAATATGGAACTAACCATTCCAATTTTCGCTGTCTCTTATACACATCTCCGAGCCCACGAGACC
+
3ABB>FAA@>AABFEGGGG6EGGHBGCDGHHGHGHHFHEEGEEBGFHEFGAFGFF5FGHHH3GF5DGFG?00BEGHEEEEGGBGGFHBGHFHGH3BCGFFFFHFHHHH4FGHHFEEFGEEFFHHHHFFFFBG2GB?B/>>DGEGGGG/AA
@M02034:409:000000000-BFKT7:1:1103:18167:12479 1:N:0:24
AAAGTCGAGGTGCCTAAAGTGGCAACCCAGACTTCGTCTACTGTTGGTGGTGTAGAGCTTCCTGTAGCCGCATGGCGTTCGTACTTAAATATGGAACTAACCATTCCAATTTTCGCTGTCTCTTATACACATCTCCGAGCCCACGAGAC
+
CCCCCFBBBCCCGGGGGGGGGGGHHHHGGHHGHH522A2FA5BGGHHGGGGGHHHHGHHHHHHHHHHHHGGGGGHHGGGGGGHHHHHFHHHHHHHHHHHHHHHHHHHHHHHHHHGGGGFHHHHHHHGHHHHHHHHHG@CGGGHGGGGGG
@M02034:409:000000000-BFKT7:1:1103:28149:12484 1:N:0:24
AAAGTCGAGGTGCCTAAAGTGGCAACCCAGACTCCGTCGCCTGTTGGTGGTGTAGAGCTTCCTGTAGCCGCATGGCGTTCGTACTTAAATATGGAACTAACCATTCCAATTTTCGCTGTCTCTTATACACATCTCCGAGCCCACGAGACC
+
AAABBFA?DBBBGGGDGGGGGGGHHHGGGHHGGHHGHHGGGGHHHHHGGGGFHHHBFGHHHHHHHFHGHGGGGGHFGGGGGG?FGHHFHHGHHG3GGHHHHGFGHHHFHHFHHHCFGGGHHHHHFHHD3GDHHFGFGCGGGGHGGGGGGG
@M02034:409:000000000-BFKT7:1:1103:18033:12488 1:N:0:24
AAAGTCGAGGTGCCTAAAGTGGCAACCCAGACTGCTCCGAATGTTGGTGGTGTAGAGCTTCCTGTAGCCGCATGGCGTTCGTACTTAAATATGGAACTAACCATTCCAATTTTCGCTGTCTCTTATACACATCTCCGAGCCCACGAGACC
+
BCCCCFCCCCCCGGGGGGGGGGGHHHHGGHHGHHHGHHGGGGHHHHHFGGGGHHHFGHHHHHHHHHHHHGGGGGHHGGGGGGHHHHHHHHHHHHGHHHHHHHHHHHGHHHHHHHGGGGGHHHHHHHHHHHHHFHHHGCGGGGHGGGGGGG
@M02034:409:000000000-BFKT7:1:1103:4415:12490 1:N:0:24
AAAGTCGAGGTGCCTAAAGTGGCAACCCAGACTCCTCATCCTGTTGGTGGTGTAGAGCTTCCTGTAGCCGCATGGCGTTCGTACTTAAATATGGAACTAACCATTCCAATTTTCGCTGTCTCTTATACACATCTCCGAG
+
AA1AAFA?DDAA1AFB1BGGGGABAGG?0A0A1BBGBGGFAFFGGFEEFGBEAGH2GFHH1GHGHGFFGEGGEGHGGFGEEGBGEGFFGG2FHFFBCGFCEGHHHHGFGEGHHFGEECE12FHG1FE22B1FBFDG//<
@M02034:409:000000000-BFKT7:1:1103:4434:12490 1:N:0:24
AAAGTCGAGGTGCCTAAAGTGGCAACCCAGACTCCTCATCCTGTTGGTGGTGTAGAGCTTCCTGTAGCCGCATGGCGTTCGTACTTAAATATGGAACTAACCATTCCAATTTTCGCTGTCTCTTATACACATCTCCGAGCCCACGAGACC
+
BBBBBFBBBBABGGGF4GGFFGGHHHHGGHHGHHHHHHHHHHHFFHHGFGGGFGH5GHHHHHHHGGHFHGGGGGHHGEGGGFGHHHHHHHHHHHFBEHGGHHEHHHGHHHHHHHGGGGGHHHHHHHHFFGFHHHHFC@DDGFHGGFGGGG
@M02034:409:000000000-BFKT7:1:1103:10713:12496 1:N:0:24
AAAGTCGAGGTGCCTAAAGTGGCAACCCAGACTGGTTGTAGGGTTGGTGGTGTAGAGCTTCCTGTAGCCGCATGGCGTTCGTACTTAAATATGGAACTAACCATTCCAATTTTCGCTGTCTCTTATACACATCTCCGAGCCCACGAGACC
+
ABABAFBBCBAAFGGGGGFFFGFFFGHGEFGFFFFBBEBGGFGFGEFBEEBEBDF5GGGHHHHFFFGGHEGGGGGFEEFGEFFHHHHGHGHHHGGHHHGGGHFHHHHGHHHHHHGGGGFHHHHHHHHHGHGHHHGHGFGGGGHGGGGGGG
@M02034:409:000000000-BFKT7:1:1103:18253:12498 1:N:0:24
AAAGTCGAGGTGCCTAAAGTGGCAACCCAGACTATTGTGCATGTTGGTGGTGTAGAGCTTCCTGTAGCCGCATGGCGTTCGTACTTAAATATGGAACTAACCATTCCAATTTTCGCTGTCTCTTATACACATCTCCGAGCCCACGAGACC
+
CCCCCFCBBBBCGGGGGGGGGGGHHHHGGHFFGFHHHFGEBFHHHHHAAEEFAAG5ABFFFGHHGEFDFEFEFFFAE?EGFEEGGHHHFHHFFF3@F@GHCE3FFEGDHGGHHGFGGG?G4HHFDHBFFFBFGHHFF/BCGFHGGGGDDA
@M02034:409:000000000-BFKT7:1:1103:8955:12499 1:N:0:24
AAAGTCGAGGTGCCTAAAGTGGCAACCCAGACTCATAATAAGGTTGGTGGTGTAGAGCTTCCTGTAGCCGCATGGCGTTCGTACTTAAATATGGAACTAACCATTCCAATTTTCGCTGTCTCTTATACACATCTCCGAGCCCACGAGACC
+
BBCCCFBCCCAAGGGGGGGGGGGHHHHGGHHCHFBGDDF5BFGHHHGGEFGAAFH5FHHHHHHHHHHHHGGGGGGFGEGGGFGHHHHGHHGHHHDDGHHHHHDGHHHFGHHHHHGGGGEHGFHHGHDHHHHHHHGGGCGGGGHGGGGDG<
@M02034:409:000000000-BFKT7:1:1103:12046:12503 1:N:0:24
AAAGTCGAGGTGCCTAAAGTGGCAACCCAGACTGAGAAGCCGGTTGGTGGTGTAGAGCTTCCTGTAGCCGCATGGCGTTCGTACTTAAATATGGAACTAACCATTCCAATTTTCGCTGTCTCTTATACACATCTCCGAGCCCACGAGACC
+
BBAABF?A@DAAGGGGGGGGGGGGGHFFDHHGHHHCF5GHCE?AEGGFGGAFGHHFHGHHHHHHGHHHHGGGGGHHGFGGGECHHHHGFHGHHH?GHHHHHHHHHHHHHHHHHHGGGGFHHHHHFHGHFGFFHHHFE/DGGGHGG/@GGF
@M02034:409:000000000-BFKT7:1:1103:24991:12506 1:N:0:24
AAAGTCGAGGTGCCTAAAGTGGCAACCCAGACTCCG
+
CCCCCFBBCCCCGGGGGGGGGGGHHHHGGHHGH33E
@M02034:409:000000000-BFKT7:1:1103:24307:12510 1:N:0:24
AAAGTCGAGGTGCCTAAAGTGGCAACCCAGACTTCGG
+
ABBBBFAABBAAGGGGGFGBFDFHHHHGGHFGGCDDE
@M02034:409:000000000-BFKT7:1:1103:20139:12516 1:N:0:24
AAAGTCGAGGTGCCTAAAGTGGCAACCCAGACTACGCTGGCGGTTGGTGGTGTAGAGCTTCCTGTAGCCGCATGGCGTTCGTACTTAAATATGGAACTAACCATTCCAATTTTCGCTGTCTCTTATACACATCTCCGAGCCCACGAGACC
+
ABAABFBABCBBGGGGFFGFGGGGHHGGGGDFHHHGGGGGGGGAEEF1AE1F?3F5FEEGFFFFGFHBGF/>1EG1>?E1E/2?EG4DHGD4EF3B3BDE3FDGGFDBGGGHH3B/FG<FFBFH2G>2F22C2F1FA/>@?EGEC@AD.<
@M02034:409:000000000-BFKT7:1:1103:13274:12517 1:N:0:24
AAAGTCGAGGTGCCTAAAGTGGCAACCCAGACTAAGAATTAGGTTGGTGGTGTAGAGCTTCCTGTAGCCGCATGGCGTTCGTACTTAAATATGGAACTAACCATTCCAATTTTCGCTGTCTCTTATACACATCTCC
+
>3A?3B33A?ABFFGGFB4FGGFHHHHGG22FGGHHHFGGGF5D5AEGFGAFGFGFDF3BBFGGFFFHGEGEG?1?@FEC11BFGHHG3B4FEF3B33F33?3BBEBEGHGHGFEGG/<F4?4B4B4F211FFGFH
@M02034:409:000000000-BFKT7:1:1103:13250:12522 1:N:0:24
AAAGTCGAGGTGCCTAAAGTGGCAACCCAGACTAAGAATTAGGTTGGTGGTGTAGAGCTTCCTGTAGCCGCATGGCGTTCGTACTTAAATATGGAACTAACCATTCCAATTTTCGCTGTCTCTTATACACATCTCCGAGCCCACGAGACC
+
A?AABFABDDABGGGGGGGGGGGHHHHGAD2FFGHFFHHHFHGHGHGEFE1FGHHGHGHHHHHHHHHHHGGFFGHHGGGGGGHHGH4FHHBGHFFHFHHHHHHHHHGHGHHHHHGGEG?DGFHHHHGHHGFHHGGF?/@DGFHGCC??DE
@M02034:409:000000000-BFKT7:1:1103:21318:12528 1:N:0:24
AAAGTCGAGGTGCCTAAAGTGGCAACCCAGACTAAGAAGGAGGTTGGTGGTGTAGAGCTTCCTGTAGCCGCATGGCGTTCGTACTTAAATATGGAACTAACCATTCCAATTTTCGCTGTCTCTTATCACATCTCCGAGCCCACGAGACCA
+
CBCCBFBABCCCGGGGFGGFGGFHHHHGGHHGHHHHHHHHFGGEHHGEFEEFHGHFGHHHHHHHHHHHHEGGGGHHGGGGFFHHHHHHHHHHHHFFHHGGHHGGHHHGHHHHHHGGGGGHHHHHHHGHHGHHHHHGGGGGGHGGGGGGGF
@M02034:409:000000000-BFKT7:1:1103:13265:12532 1:N:0:24
AAAGTCGAGGTGCCTAAAGTGGCAACCCAGACTAAGAATTAGGTTGGTGGTGTAGAGCTTCCTGTAGCCGCATGGCGTTCGTACTTAAATATGGAACTAACCATTCCAATTTTCGCTGTCTCTTATACACATCTCCGAGCCCACGAGACC
+
CCCCBFCCCCCCGGGGGGGGGGGHHHHGGHHGHHHHHHHHHHHHHHGGFGEFHHHGHHHHHHHHHHHHHGGGGGHHGGGGGGHHHHHHHHHHHHHHGHHHHHHHHHHHHHHHHHGGGGGGHHHHHHGHGHGHHHGGGCGGGGHGGGCGGG
@M02034:409:000000000-BFKT7:1:1103:14257:12539 1:N:0:24
AAAGTCGAGGTGCCTAAAGTGGAACCCAGACTAAGAATAATGTTGGTGGTGTAGAGCTTCCTGTAGCCGCATGGCGTTCGTACTTAAATATGGAACTAACCATTCCAATTTTCGCTGTCTCTTATACACATCTCCGAGCCCACAGACCAG
+
CCCCCFABDBBCGGGGGGGGGGFHHGGFHHGHGFHHH3GHHHHHHHEFGEFGHHEHHHHHHHHHGHHHGGGGGHFFEGGGFHHHGHFGFHFHGGHFHGHFHGHHHHGBFHHHHGEGGEHHHHHHHHFHGGGGHGFF/CGGGGGDCGHHHC
@M02034:409:000000000-BFKT7:1:1103:24025:12540 1:N:0:24
AAAGTCGAGGTGCCTAAAGTGGCAACCCAGACTATGGGGGCGGTTGGTGGTGTAGAGCTTCCTGTAGCCGCATGGCGTTCGTACTTAAATATGGAACTAACCATTCCAATTTTCGCTGTCTCTTATACACATCTCCGAGCCCACGAGACC
+
BCCCCFCCCCCCGGGGGGGGGGGHHHHGGHHGHHHHHHGGGGGGGGGEGGEGHGHFGHHHHHHHHGHHHGGGGGHHGEFGGGHHHHHHHHHHHHGHHHHGHHHHHHGGHHHHHHGGGGGHHHHHGHHHGHHHHHGHGDGGGGHGGGGGGG
@M02034:409:000000000-BFKT7:1:1103:24018:12558 1:N:0:24
AAAGTCGAGGTGCCTAAAGTGGCAACCCAGACTATGGGGGCGGTTGGTGGTGTAGAGCTTCCTGTAGCCGCATGGCGTTCGTACTTAAATATGGAACTAACCATTCCAATTTTCGCTGTCTCTTATACACATCTCCGAGCCCACGAGAC
+
AAAAADAAADABGGGGFAGG5GFGHHHGGGHFH35FAAEEECFEE@FGGGGGFHHGFGHHHFHGGHHHHEFGGGHHGGGGGGGHHFHHHHHGGFGFGHHHHHHHHHHH2GFDGGCDDDGHHFHHFFDB<FGHHHFGDC-CDFHGG@CDD
@M02034:409:000000000-BFKT7:1:1103:25763:12561 1:N:0:24
AAAGTCGAGGTGCCTAAAGTGGCAACCCAGACTAGTCAGAATGTTGGTGGTGTAGAGCTTCCTGTAGCCGCATGGCGTTCGTACTTAAATATGGAACTAACCATTCCAATTTTCGCTGTCTCTTATACACATCTCCGAGCCCACGAGACC
+
BBBBBFB@DBABGGGDGGGGGGEGHHHGGFFFFHHHHHHGGGHGHHHAFGEFHHHFGHHHHHHHBGGGHEFEEEHGGGGGEFGHHHFFHHHHHHFHFHGHHHGHHHGHHHHHHGGGGGFFGHHHFHFGFHFHHHBDCCG/CFHGG/CDFF
@M02034:409:000000000-BFKT7:1:1103:6127:12565 1:N:0:24
AAAGTCGAGGTGCCTAAAGTGGCAACCCAGACTAGGAGGAAGGTTGGTGGTGTAGAGCTTCCTGTAGCCGCATGGCGTTCGTACTTAAATATGGAACTAACCATTCCAATTTTCGCTGTCTCTTATACACATCTCCGAGCCCACGAGACC
+
AAAAAFABBBBBGGGGGGGGGFGGHHHGGHAFHFHG33E2GGGHHHC1FAEFFBF5FDEGHGHHFGFEGEF?EEG1FEEFFABGHHHHHGGHHF3BGFHHFH3FFGG4FGGHF4EEFG/B4FFD3?FGFF22BGHBD/@CCFHGGGGGGF
@M02034:409:000000000-BFKT7:1:1103:11549:12566 1:N:0:24
AAAGTCGAGGTGCCTAAAGTGGCAACCCAGACTTGGCGGCGGGTTGGTGGTGTAGAGCTTCCTGTAGCCGCATGGCGTTCGTACTTAAATATGGAACTAACCATTCCAATTTTCGCTGTCTCTTATACACATCTCCGAGCCCACGAGACC
+
BBBBBFBBBBBBGGGGGGGFFGFBGHHGGHHGHHHHHGGGGGGEGGGEFGGGHHHFGHHHHHHHHHHHHGGGGGHHGGGGGDHHHHFHHHHHHHGHHFHHHHGGHHHHHHHHHHGGGGGHHHHHHHHHHHHHHGGHGCGGGGHGGGGGGG
@M02034:409:000000000-BFKT7:1:1103:14184:12567 1:N:0:24
AAAGTCGAGGTGCCTAAAGTGGCAACCCAGACTAGGTGGCTTGTTGGTGGTGTAGAGCTTCCTGTAGCCGCATGGCGTTCGTACTTAAATATGGAACTAACCATTCCAATTTTCGCTGTCTCTTATACACATCTCCGAGCCCACGAGACC
+
BBBBBFBABBBBGGGGGGGFGGDFGHHEGGHFHGHGFGEGHGGHHHGEFGEFHFHDGHHHHHHHHHHHHGGGGGHHGGGGFEHHHHGGHHHHHHFHFHHHHGGHHHHHHHHHHHGGGGGGHHHHHHGGGHFHHHFFFCGCGFHGGGGGFE
@M02034:409:000000000-BFKT7:1:1103:5359:12574 1:N:0:24
AAAGTCGAGGTGCCTAAAGTGGCAACCCAGACT
+
CCCCCFABCCBCGGGGGGGGGGGHHHHGGHD2G
@M02034:409:000000000-BFKT7:1:1103:13677:12585 1:N:0:24
AAAGTCGAGGTGCCTAAAGTGGCAACCCAGACTGGGCCGATTGTTGGTGGTGTAGAGCTTCCTGTAGCCGCATGGCGTTCGTACTTAAATATGGAACTAACCATTCCAATTTTCGCTGTCTCTTATACACATCTCCGAGCCCACGAGACC
+
CCCCBFBBBCBCGGGGGGGGGGGHHHHGGHHGHHGCHHGGGEFGHHHEFGGGHHHDGHHHHHHHHGHHGGGGGGHGGGGGGGHHHHHHHHHHHH3GGHGHHHGHHGHHGHHHHHGGGGGHGHHHHHHHGHHHHHHGG?GGGGHGGFFGGF
@M02034:409:000000000-BFKT7:1:1103:5692:12599 1:N:0:24
AAAGTCGAGGTGCCTAAAGTGGCAACCCAGACTGGGATGGTTGTTGGTGGTGTAGAGCTTCCTGTAGCCGCATGGCGTTCGTACTTAAATATGGAACTAACCATTCCAATTTTCGCTGTCTCTTATACACATCTCCGAGCCCACGAGACC
+
BBBBBFBADBBBGGGBBFGGGGGHGHHGGHHGHHHHHHFFFFFFHHHGGGGGHHHDGHHHHFHHGHHHHGFGGGHHGGGGGGHHHHHFHHGHHHFFGHHFFHGHHHHGHHHHHHGGGGGGHHHHHHGHEHFHHGGFFCGBDGGFDCCGGF
@M02034:409:000000000-BFKT7:1:1103:18317:12602 1:N:0:24
AAAGTCGAGGTGCCTAAAGTGGTAACCCAGACTTTGTATCTTGTTGGTGGTGTAGAGCTTCCTGTAGCCGCATGGCGTTCGTACTTAAATATGGAACTAACCATTCCAATTTTCGCTGTCTCTTATACACATCTCCGAGCCCACGAGACC
+
ABBBBFBADBABGGGGFGGFGGHHHHGHGHHGHHHHFGHHHHHHHHHGGGGGHHHGHHHHHHHHHHHHHGGGGGHHGGGGGGGGHHHHHHHHHGHHEHHHHFBGFHFHEGHHHHGGGGGFHHHHHHHHHFHGFHGGGFFGGGHGFFGGD<
@M02034:409:000000000-BFKT7:1:1103:18332:12613 1:N:0:24
AAAGTCGAGGTGCCTAAAGTGGTAACCCAGACTTTGTATCTTGTTGGTGGTGTAGAGCTTCCTGTAGCCGCATGGCGTTCGTACTTAAATATGGAACTAACCATTCCAATTTTCGCTGTCTCTTATACACATCTCCGAGCCCACGAGACC
+
CCCCCFCBBCABGGGGGGGGGGHHHHHHGHHGHHHHGHHHHHHHHHHGGGEFGHHDGHHHHHHHHHHHHGGGGGHHGGGGGFHHHHHHHHGHHHHHHHHHHHHHHHHHHHHHHHGGGGGGHHHHHHHHHHHHGHHHFCGCGGHGGGGGGF
@M02034:409:000000000-BFKT7:1:1103:14034:12620 1:N:0:24
AAAGTCGAGGTGCCTAAAGTGGCAACCCAGACTGCTTCGTAGGTTGGTGGTGTAGAGCTTCCTGTAGCCGCATGGCGTTCGTACTTAAATATGGAACTAACCATTCCAATTTTCGCTGTCTCTTATACACATCTCCGAGCCCACGAGAC
+
BBBBBFABBBBBGGGGGGGGGGGHHHHGGHHGHHFFGFE222BFGHCEFEGGHHHHHHHHHHHHHHHHGGGFGGHHGGGGGGHHHHHFHHHGHHHHHHHHHHHGHHHHHHHHHF?DFFFFHGGHFHHHHHBHGGFGGG/BCEEG//@<C
@M02034:409:000000000-BFKT7:1:1103:22500:12628 1:N:0:24
AAAGTCGAGGTGCCTAAAGTGGCAACCCAGACTAAGATTTAGGTTGGTGGTGTAGAGCTTCCTGTAGCCGCATGGCGTTCGTACTTAAATATGGAACTAACCATTCCAATTTTCGCTGTCTCTTATACACATCTCCGAGCCCACGAGACC
+
AAA3ABA>ADBBGGGGGFGFGFDFHHHGGHHGHHHHFHGHHHCFGHFGGGEFGHHGFGHHHHHHHGGHHGGCEGHHGEGGGGGHGHBEGHDGFFFFFHHHGHFEFHEH4GGHHGEEGGEBGFGHFHGH3BGBFHHFAC?@GEG/>A/?EC
@M02034:409:000000000-BFKT7:1:1103:27169:12628 1:N:0:24
AAAGTCGAGGTGCCTAAAGTGGCAACCCAGACTGCGATTTGGGTTGGTGGTGTAGAGCTTCCTGTAGCCGCATGGCGTTCGTACTTAAATATGGAACTAACCATTCCAATTTTCGCTGTCTCTTATACACATCTCCGAGCCCACGAGACC
+
ABCCCFCBCCACGGGGGGGFGGGHHHHGGHHGHFHGEHHGHHGEFGGEFEEFFFHFEGHHHHGHGHGHHGGGFGGFGEGGFFEGHFHGHHHHHG3FGHHHHHDGHHHFHHHGHEEDGGDHHHHHHGHHHHGGHHHFGDGGGGGGGGGDGG
@M02034:409:000000000-BFKT7:1:1103:20561:12628 1:N:0:24
AAAGTCGAGGTGCCTAAAGTGGCAACCCAGACTCCTACTCCGGTTGGTGGTGTAGAGCTTCCTGTAGCCGCATGGCGTTCGTACTTAAATATGGAACTAACCATTCCAATTTTCGCTGTCTCTTATACACATCTCCGAGCCCACGAGACC
+
ABCBAFBBCCBBGGGGGGGGGGGHHHHGGHHGHHHHHHHHHGGEGGGEFGEFHGHGGHHHHHHHHHHHHGGGGGHHGGGGEEGHHHHHHHHHHHHHHHGHHFFHHHGHHHHHHHGGGGGHHGHHHHHHFHHHHHFGE@CCFGHGGCGGGE
@M02034:409:000000000-BFKT7:1:1103:8672:12629 1:N:0:24
AAAGTCGAGGTGCCTAAAGTGGCAACCCAGACTAGATGAATGTTGGTGGTGTAGAGCTTCCTGTAGCCGCATGGCGTTCGTACTTAAATATGGAACTAACCATTCCAATTTTCGCTGTCTCTTATACACATCTCCGAGCCCACGAGACCA
+
3AAAAFAADBABGGGGGGGGGF2CFGHEFGD2FFGFGHGHGAADGH2AEAAFEGFGEFGBGFH55FHFEAAEEHBEBEEEEFAGHGBEHHHHHHFFHFHHHBFFHHH?GHHHHGAFGEGHHHHHHHGFGFHHHHGDGGCCFHGGGGFFEF
@M02034:409:000000000-BFKT7:1:1103:10326:12629 1:N:0:24
AAAGTCGAGGTGCCTAAAGTGGCAACCCAGACTACTCAGCCTGTTGGTGGTGTAGAGCTTCCTGTAGCCGCGTG
+
BBBBBFA>DDA4BGGGAFGGGGGHFHHGGDCGH3AGED3F3B2BGD2AA2B1A3D5D5BFEGFFG5A5BBE0EE
@M02034:409:000000000-BFKT7:1:1103:10306:12630 1:N:0:24
AAAGTCGAGGTGCCTAAAGTGGCAACCCAGACTACTCAGCCTGTTGGTGGTGTAGAGCTTCCTGTAGCCGCATGGCGTTCGTACTTAAATATGGAACTAACCATTCCAATTTTCGCTGTCTCTTATACACATCTCCGAGCCCACGAGACC
+
CDCCCFC@BCACGGGGGGGGGGGGHHHGGHHGHHHHHHHHHHHHHHHGGGGGHHHFHHHHHHHHHHHHHGGGGGHHGGGGGGHHHHHHHHHHHGHHHHHGHHHHHHGHHHHHHHGGGGGHHHHHHHHHHHHHHHGHG?CCGGHGGGGGGG
@M02034:409:000000000-BFKT7:1:1103:27222:12631 1:N:0:24
AAAGTCGAGGTGCCTAAAGTGGCAACCCAGACTAATTATAATGTTGGTGGTGTAGAGCTTCCTGTAGCCGCATGGCGTTCGTACTTAAATATGGAACTAACCATTCCAATTTTCGCTGT
+
>>AA>FA11A>>CGB1F1BFFGCHFHFAFEC0FB11FHHHGFGGFFH/BEBFFAGAFGEHECHDBHHBGEEAEGFFE?EE??B>BFBFHHBFFHB11EB1F0B1GHBHGHHFB2E//?<
@M02034:409:000000000-BFKT7:1:1103:12623:12634 1:N:0:24
AAAGTCGAGGTGCCTAAAGTGGCAACCCAGACTAAGCTGATGGTGGTGGGG
+
BABAAFAABDAAGFG5BEFFGFEHHHHGGHHGHBG3G5A3A5FFEE2C20A
@M02034:409:000000000-BFKT7:1:1103:6567:12638 1:N:0:24
AAAGTCGAGGTGCCTAAAGTGGCAACCCAGACTGAGAAGAGTGTTGGTGGTGTAGAGCTTCCTGCAGCCGCATGGTGTTCGTACTTAAATATGGTAATCA
+
A@BAAD>AABABGGGBGBFAFFGHHHHGGEEGHB3FDGBAAFGDAGE?F?AB1AA5DFFG5A5B32BFFEA>>EE55?EE1E2?1B@B3B4B4B4B444B
@M02034:409:000000000-BFKT7:1:1103:24534:12638 1:N:0:24
AAAGTCGAGGTGCCTAAAGTGGCAACCCAGACTTGGATTGGGGTTGGTGGTGTAGAGCTTCCTGTAGCCGCATGGCGTTCGTACTTAAATATGGAACTAACCATTCCAATTTTCGCTGTCTCTTATACACATCTCGAGCCCACGAGACCA
+
CCCCCFBACCBCGGGGFGGGGGGHHHHGGHHGHHHHGHGHFHGFFGGGGGGGHHHGHHHHHHHHHHHGHGGGGGHHGGGGGGHHHHHHHHHHHHHHGHHHHHHHHHGHHHHHHHGGGGGHHHHHHHHHHHFHHHHHFGFBGHGGCGDGGG
@M02034:409:000000000-BFKT7:1:1103:14033:12639 1:N:0:24
AAAGTCGAGGTGCCTAAAGTGGCAACCCAGACTGCTTCGTAGGTTGGTGGTGTAGAGCTTCCTGTAGCCGCATGGCGTTCGTACTTAAATATGGAACTAACCATTCCAATTTTCGCTGTCTCTTATACACATCTCCGAGCCCACGAGACC
+
CCCCCFCCCCBCGGGGGGGGGGGHHHHGGHHGHHHHHHGBGGGHHHGGGGFGHHHFHHHHHHHHHHHHHGGGGGHHGGGGGFGHHHHHHHHHHHGFGHHGHHHHHHGHHHHHHHGGGGGHHHHHHHHFHHGHHHHHGGGGGGHGGGGGGG
@M02034:409:000000000-BFKT7:1:1103:25017:12641 1:N:0:24
AAAGTCGAGGTGCCTAAAGTGGCAACCCAGACTTGGTAGTCTGTTGGTGGTGTAGC
+
CCCCCFBBCCCBGGGGGGGFGGGHHHHGGHHGHFAG3AB35D5FHF2EFE2FA3D5
@M02034:409:000000000-BFKT7:1:1103:22488:12645 1:N:0:24
AAAGTCGAGGTGCCTAAAGTGGCAACCCAGACTAAGATTTAGGTTGGTGGTGTAGAGCTTCCTGTAGC
+
CCCCCFBBDBCCGGGGGFGFGGGHHHHGGHGGH333A5DDBA35D2E222EAA3F5A53A5B5BB555
@M02034:409:000000000-BFKT7:1:1103:12610:12647 1:N:0:24
AAAGTCGAGGTGCCTAAAGTGGCAACCCAGACTGAGCTGTTGGTGGTGTAGAGCTTCCTGTAGCCGCATGGCGTTCGTACTTAAATATGGAACTAACCATTCCAATTTTCGCTGTCTCTTATACAATCTCCGAGCCCACGAGACCAGAGA
+
BCBCBFCBBCBCGGGGGGGGGGGGHHHGGHGGHHHHHGFGFFHEFGEFGHHDHHHHHHHHHHHHHGGEGGHGEEEFGEGHHHHHHHGHHHGHHHHHHHHFHHHHHHHHHHFFGE?FHHHHHHHHHGGFHHFGGGGGGHGGGGGGGHHHH<
@M02034:409:000000000-BFKT7:1:1103:2634:12647 1:N:0:24
AAAGTCGAGGTGCCTAAAGTGGCAACCCAGACTAGGCGTTCTGTTGGTGGTGTAGAGCTTCCTGTAGCCGCATGGCGTTCGTACTTAAATATGGAACTAACCATTCCAATTTTCGCTGTCTCTTATACACATCTCCGAGCCCA
+
1AA>ADAADDAA1FFEFFFGFGGCGHF?FGEC1G1BAEAE/BDDGHHAFEA/GBG21FHHGBHFAFG2GEEEEGGAFEEFEEFCGFE112DDFHBGFGGF10FBGDDB2BGHHFE/?EEFGFGHBFBB2FD1<1B1C/<<BCA
@M02034:409:000000000-BFKT7:1:1103:6581:12652 1:N:0:24
AAAGTCGAGGTGCCTAAAGTGGCAACCCAGACTGCG
+
BCCCBFBBCCACGGGGGGGGGGGHHHHGGHHGH3AE
@M02034:409:000000000-BFKT7:1:1103:19329:12657 1:N:0:24
AAAGTCGAGGTGCCTAAAGTGGCAACCCAGACTTGGTTGGAGGTTGGTGGTGTAGAGCTTCCTGTAGCCGCATGGCGTTCGTACTTAAATATGGAACTAACCATTCCAATTTTCGCTGTCTTTATACACATCTCCGAGCCCACGAGACCA
+
BBCCBFCCCDBCGGGGGGGGGGGHHHHGGHHGHHHHHHGGBGGFHHGFFGFFHHHGHHHHHHHHHHHHHGGCGGHHGGGGGGHHHHHHHHHHHHHHHHHHHHHHHHGHHHHHHHGGGGGHHHHHHHFHHGHHHHGGCGGDGHGGGGGGGG
@M02034:409:000000000-BFKT7:1:1103:5928:12659 1:N:0:24
AAAGTCGAGGTGCCTAAAGTGGCAACCCAGACTCCTCTGTATGTTGGCGGTGTAGAGCTTCCTGTAGCCGCATGGCGTTCTTACTTAAATATGGAACTAACCATTCCAATTTTCGCTGTCTCTTATACACATCTCCGAGCCCACG
+
>?AA>B>>>1>>BAFG1ADGGGAGHAFEGHAEBBGFFFGDFF2DAFF1AA/EEE12BD1GFGFGFEDFGGEE/BB0>EEF/1@FFEHHBGHFDG@@>FGG1G1B1BF2BFGHHHGFG?EFHDFG1FDF2BBGFGH1C</>B/FF@
@M02034:409:000000000-BFKT7:1:1103:4171:12661 1:N:0:24
AAAGTCGAGGTGCCTAAAGTGGCAACCCAGACTCCGCCGCCTGTTGGTGGTGTAGAGCTTCCTGTAGCCGCATGGCGTTCGTACTTAACTATGGAACTAACCATTCCAATTTTCGCTGTCTCTTATACACATCTC
+
>>AA>B1>>1>>BBGGG1FEFGGHGHHEGHHAGFHGGGEGCEB1BGH/F?EFHGBFFDGGFHHFGFHFHGGCEGBGEGGE?EBGGHGH1>FGGEB1CC11B<FGHGBDHGH2>G@FCFCBHGHH>FDD>CBGFGF
@M02034:409:000000000-BFKT7:1:1103:17369:12668 1:N:0:24
AAAGTCGAGGTGCCTAAAGTGGCAACCCAGACTTGGTCTCTGGTTGGTGGTGTAGAGCTTCCTGTAGCCGCATGGCGTTCGTACTTAAATATGGAACTAACCATTCCAATTTTCGCTGTCTCTTATACACATCTCCGAGCCCACGAGACC
+
BBBBBFABBBB?GGGGFGGGCGFHHHHGGH2FGHHHHHHHHHHHHGGFF2EFHHH5AGFHHHHHHHHHHGGGGGHHG1EFFD2GHH4GHH@FHGFHGGBCFHHHHHHGGHHHGHGGGGEFHFHHBGHFDFGHHFBF/??@GGHGCGCGGE
@M02034:409:000000000-BFKT7:1:1103:2577:12671 1:N:0:24
AAAGTCGAGGTGCCTCAAGTGGCAACCCAGACT
+
AAAAAF11>DAAFGG11FGFFG0BFHFEEFHEA
@M02034:409:000000000-BFKT7:1:1103:22856:12675 1:N:0:24
AAAGTCGAGGTGCCTAAAGTGGCAACCCAGAC
+
BCCCBFCBCCCCGGGGGGGFGGGHHHHGGHHF
@M02034:409:000000000-BFKT7:1:1103:5915:12675 1:N:0:24
AAAGTCGAGGTGCCTAAAGTGGCAACCCAGACTCCTCTGTATGTTGGTGGTGTAGAGCTTCCTGTAGCCGCATGGCGTTCGTACTTAAATATGGAACTAACCATTCCAATTTTCGCTGTCTCTTATACACATCTCCGAGCCCACGAGACC
+
BCBCBFCCCCAAFGGGGGGGGGGHHHHGGHHGHHHHHHHFGGHGHHHGFGFGHHHEGHHHHGHHFGHHHGGGGGHHGGGGGGHHHHHGHHHHHHGFHHGGHHHHHGHHHHHHHHGGGGGGHHHHHHHHGHFHHGGFGCGGGGHGGFGGGG
@M02034:409:000000000-BFKT7:1:1103:20283:12675 1:N:0:24
AAAGTCGAGGTGCCTAAAGTGGCAACCCAGACTAAGAAGAAGGTTGGTGGTGTAGAGCTTCCTGTAGCCGCATGGCGTTCGTACTTAAATATGGAACTAACCATTCCAATTTTCGCTGTCTCTTATACACATCTCCGAGCCCACGAGACC
+
ABBBAFBADBAAFGGGGGGGGGGGHHHGGHHFHHHHHHHHFGGGHHGEFGEGHHHDGHHHHHHHHHHGHFFEGGHGGGGGFEFHHHHHHHHHHGBGGHHHHGHHHHFHHHGHHHGGGGGHHHHHGHGHHHHFHHFF?<BCGGGGGGGGGC
@M02034:409:000000000-BFKT7:1:1103:6836:12679 1:N:0:24
AAAGTCGAGGTGCCTAAAGTGGCAACCCAGACTAAGCATAATGTTGGTGGTGTAGAGCTTCCTGTAGCCGCATGGCGTTCGTACTTAAATATGGAACTAACCATTCCAATTTTCGCTGTCTCTTATACACATCTCCGAGCCCACGAGACC
+
CCBCCFCBCCBCGGGFGGGGGGFHGHHGGHGFHHHHHHHHHHHGHHHEFGGFGHHFGHHHHHHHGHHHHFGGGGHHGGGGEEGHHHHGHHHHHHFHGHHHHHGHHHHHHHHHHHGDGGEFHGHHHHHHGHHHHHGHECCFGGGGGGGGGG
@M02034:409:000000000-BFKT7:1:1103:17384:12682 1:N:0:24
AAAGTCGAGGTGCCTAAAGTGGCAACCCAGACTTGGTCTCTGGTTGGCGGTGTAGAGCTTCCTGTAGCCGCATGGCGTTCGTACTTAAATATGGAACTAACCATTCCAATTTTCGCTGTCTCTTATACACATCTCCGAGCCCACGAGACC
+
BBBBBFBADDAAGGGFFGGGFGGGHHHGDGDEBFH3BFGFCFFHFEG3AEEGAFG5AFGFDEGHHEHBGEG@EEHFEEEFEE?GGHFDFGHHHDBEGHHF3F?FF4GFGHGHGF/EFDDHDGFH3FFDGEFBGGHHB/C/@GHGGGGDFE
@M02034:409:000000000-BFKT7:1:1103:28302:12704 1:N:0:24
AAAGTCGAGGTGCCTAAAGTGGCAACCCAGACTAAGTCTCAGGTTGGTGGTGTAGAGCTTCCTGTAGCCGCATGGCGTTCGTACTTAAATATGGAACTAACCATTCCAATTTTCGCTGTCTCTTATACACATCTCCGAGCCCACGAGACC
+
CCCCCFCCCBBCGGGGBGGGGGGHHHHGGHHGHHHHHHHHHHHHHHGGGGGGHHHDGHHHHHHHHHHHHGGGGGHHGGGGGGGHHHHGHHHHHH3EHHHHHHHHHHGHHHHHHHGGGGGHHHHHHHHHFHGFHHHGGCF?GGHGGCFDGG
@M02034:409:000000000-BFKT7:1:1103:11952:12707 1:N:0:24
AAAGTCGAGGTGCCTAAAGTGGCAACCCAGACTACGAAGAATGTTGGTGGTGTAGAGCTTCCTGTAGCCGCATGGCGTTCGTACTTAAATATGGAACTAACCATTCCAATTTTCGCTGTCTCTTATACACATCTCCGAGCCCACGAGACC
+
CCCCCFBCCBBCGGGGGGGGGGGHHHHGGHHGHHHGECEA3BGGHHHGGGGGHHHHHHHHHHHHHHHHHGGGGGHHGGGGGFHHHHHHHHHHHHHHHHHHHHHHHHHHHHHHHHGGGGGGHHHHHHHHFHHHHHHHGGCGGGHGGGGGGF
@M02034:409:000000000-BFKT7:1:1103:19080:12712 1:N:0:24
AAAGTCGAGGTGCCTAAAGTGGCAACCCAGACTGTGAATTGTGTTGGTGGTGTAGAGCTTCCTGTAGCCGCATGGCGTTCGTACTTAAATATGGAACTAACCATTCCAATTTTCGCTGTCTCTTATACACATCTCCGAGCCCACGAGACC
+
BBAABFAABBABGGGGGFGFGGGGHHHGFGHGHGHHHGHHHHGHHHHGGEEFHHHFGHHHHHHHGHHHHGGGGGHHGGGGFGGHHHHHHHGFHHDGHGGHHHHHHHHHHHHHHHEEGGEFHFHHFHHGFGFHHGFHGCGGGGHGGGGGGE
@M02034:409:000000000-BFKT7:1:1103:11660:12712 1:N:0:24
AAAGTCGAGGTGCCTAAAGTGGCAACCCAGACTAAGAATTAGGTTGGTGGTGTAGAGCTTCCTGTAGCCGCATGGCGTTCGTACTTAAATATGGAACTAACCATTCCAATTTTCGCTGTCTCTTATACACATCTCCGAGCCCACGAGACC
+
@BBBBFB3ADAAFGGABGGFFGGHCGGGGHAFHHHHHGHHHHGFGGEEFGEFCGGFGHHHHHHHDGHHGGGFGGHHFFGGGGCHHHFHHHHHHHFGHFGGHHEHGHGHHHHHHGGGCGEFHFHFBGGGD2FHGHFDC>?CCFGGCAGFFG
@M02034:409:000000000-BFKT7:1:1103:20440:12712 1:N:0:24
AAAGTCGAGGTGCCTAAAGTGGCAACCCAGACTGGGATGCCGGTTGGTGGTGTAGAGCTTCCTGTAGCCGCATGGCGTTCGTACTTAAATATGGAACTAACCATTCCAATTTTCGCTGTCTCTTATACACATCTCCGAGCCCACGAGACC
+
BBCCCFCADBBCGGGGGGEFGGGHHHHGGHHGHHHHHHGHHGGGGGGEFGEFHHHEGHHHHHHHHHHHHGGGGGHGGFGGGEHHHHGGHHHHHHGHHHHHHHGHHHGHHHHHHHGGGGFHHHHHHHHHHHHHHHHHFCGCFGHGGGGGGF
@M02034:409:000000000-BFKT7:1:1103:20122:12713 1:N:0:24
AAAGTCGAGGTGCCTAAAGTGGCAACCCAGACTGCTGATCCGGTTGGTGGTGTAGAGCTTCCTGTAGCCGCATGGCGTTCGTACTTAAATATGGAACTAACCATTCCAATTTTCGCTGTCTCTTATACACATCTCCGAGCCCACGAGACC
+
ABBBBFBBDBAAGGGGGCGFGFDFGHHEGHHFFHHGHHFDHGFEGEGEGGEFGHHDGHHHHHHFGHHGHGGGGGHHGGGGEEGHEGGHHHHHHHFGFHHHHHHHHHHHHHHHHHGGGGEFHFHHHHHFGHHHHGFDECGFGGHGGGGGGE
@M02034:409:000000000-BFKT7:1:1103:22950:12714 1:N:0:24
AAAGTCGAGGTGCCTAAAGTGGCAACCCAGACTAAGAAGAAGGTTGGTGGTGTAGAGCTTCCTGTAGCCGCATGGCGTTCGTACTTAAATATGGAACTAACCATTCCAATTTTCGCTGTCTCTTATACACATCTCCGAGCCCACGAGAC
+
CBCCCFCACCCCGGGGGGGGGGGHHHHGGHHGHHHHHHFHHGHHGHGGFGGGHHHFHHHHHHHHHHHGHGGFEGHHGGGGGGHHHHHHHHHHHHGGFHHHHHHHHHHHHHHHHFE?EE??F4FF4DFHHGBFCGHFF@BCGGGEFGGAD
@M02034:409:000000000-BFKT7:1:1103:18787:12715 1:N:0:24
AAAGTCGAGGTGCCTAAAGTGGCAACCCAGACTATTTAGAATGTTGGTGGTGTAGAGCTTCCTGTAGCCGCATGGCGTTCGTACTTAAATATGGAACTAACCATTCCAATTTTCGCTGTCTCTTATACACATCTCCGAGCCCACGAGACC
+
CCCCCFBCBCBCGGGGGGGGGGGHHHHGGHHGHHHHHHHGGFHGHHHGGGGFGHHGHHHHHHHHHHHHHGGGGGHHGGGGGGHHHHFGHHHHHGHHGHHHHHHHHHGHHHHHHHGGGGGHHHHHFHHHHHHHHHFHGCGGGGHGGGGGGE
@M02034:409:000000000-BFKT7:1:1103:25385:12722 1:N:0:24
AAAGTCGAGGTGCCTAAAGTGGCAACCCAGACTCAGCCTATTGTTGGTGGTGTAGAGCTTCCTGTAGCCGCATGGCGTTCGTACTTAAATATGGAACTAACCATTCCAATTTTCGCTGTCTCTTATACACATCTCGAGCCCACGAGACCA
+
CCCCCFCCBCBCGGGGGGGGGGGGHHHGGHHGHHHHHHHHHGHHHHGGGGGGHGHFHHHHHHHHHHHHHGGGGGHHGGGGGGGHHHHHHHHHHGGHHHHHHHHHHHGHHHHHHHGGGGGGHHHHHHHHHHHHHHHHFGGGGHGGGGGGGB
@M02034:409:000000000-BFKT7:1:1103:18296:12737 1:N:0:24
AAAGTCGAGGTGCCTAAAGTGGCAACCCAGACTCTTCTTAATGTTGGTGGTGTAGAGCTTCCTGTAGCCGCATGGCGTTCGTACTTAAATATGGAACTAACCATTCCAATTTTCGCTGTCTCTTATACACATCTCCGAGCCCACGAGACC
+
BBBBBFBBBBABGGGGGGGGGFGHFHHGDHHGHHHHHHHHHHHGHHHFGGAFGGHDGHHHHGHHHHHHHGGGGGHFFEGGGGGHHHGFHHGGHHHHGHHHHHHHHHHHHHGHHHEGGGGHHHHHHHGHHHFHHHHHGCGCGGHGGGGGGE
@M02034:409:000000000-BFKT7:1:1103:10262:12746 1:N:0:24
AAAGTCGAGGTGCCTAAAGTGGCAACCCAGACTATGACTCCGGTTGGTGGTGTAGAGCTTCCTGTAGCCGCATGGCGTTCGTACTTAAATATGGAACTAACCATTCCAATTTTCGCTGTCTCTTATACACATCTCCGAGCCCACGAGACC
+
CCCCCFBBCCCCGGGGEGGGGGGHHHHGGHHGHHHHHHHHHGGGGGGGFFGGHHHFHHHHHGHHHHHHGGGFGGHHGGGGGGHHHHHHHHHHHHFHGHHHHHHGHHFFHHHHHHGGGGGHHHHHHHHHHHHHHHHFGCCGGGHGGGGGGG
@M02034:409:000000000-BFKT7:1:1103:29253:12747 1:N:0:24
AAAGTCGAGGTGCCTAAAGTGGCAACCCAGACTCCTACTACGGTTGGTGGTGTAGAGCTTCCTGTAGCCGCATGGCGTTCGTACTTAAATATGGAACTAACCATTCCAATTTTCGCTGTCTCTTATACACATCTCCGAGCCCACGAGACC
+
BBBBBFBBDBBBGGGDFBGGGGGHFHHGFHHGHHHHHHHHHGGHFGGFGEEFHHHGHHHHHHHHHHHHHGGGGGHHGEGGGGFHHHHHHHHHHHHHGHHHFFHHHHHHHHHHHHGGGGGHHGHHHHHHFFFHGGGGE/BCDFCGGGCGDF
@M02034:409:000000000-BFKT7:1:1103:5085:12747 1:N:0:24
AAAGTCGAGGTGCCTAAAGTGGCAACCCAGACTCCGGGGGTGGT
+
CCCCCFCABCBBGGGGGGFGGGGHHHHGGHHGH33AE2AEAEEA
@M02034:409:000000000-BFKT7:1:1103:12403:12747 1:N:0:24
AAAGTCGAGGTGCCTAAAGTGGCAACCCAGACTCCTATTTCTGT
+
>>AA>D1AD1>1BCEFFB131AAGHGHGF0FFBFFFF2F2FHGE
@M02034:409:000000000-BFKT7:1:1103:20013:12754 1:N:0:24
AAAGTCGAGGTGCCTAAAGTGGCAACCCAGACTACTCCTCCTGTTGGTGGTGTAGAGCTTCCTGTAGCCGCATGGCGTTCGTACTTAAATATGGAACTAACCATTCCAATTTTCGCTGTCTCTTATACACATCTCCGAGCCCACGAGACC
+
BBBBBFBBBBAAGGGGGCGFGGGHHHHGGHHGHHHHHFHH3EGHHHHGFGGFHHHDGHHHHHHHGHHHHGGGGGHHGGGGGEGHHHHHBFHHHHBFEHHHGHHHHHGFHHHHHHGGGGFFFHHFFGHHGGHHHHHFG/BDGGHGGGGGDG
@M02034:409:000000000-BFKT7:1:1103:17823:12756 1:N:0:24
AAAGTCGAGGTGCCTAAAGTGGCAACCCAGACTTGGTCGAGGGTTGGTGGTGTAGAGCTTCCTGTAGCCGCATGGCGTTCGTACTTAAATATGGAACTAACCATTCCAATTTTCGCTGTCTCTTATACACATCCCGAGCCCACGAGACC
+
B@AAADAADBAAGGGFC4FGFGGGHHHGGHHGHHCH3FEGG?CEGGGGA?ECAGG5DGHHBGGHHHDB@EE0BE11EEEGGEFHFHHE3FHFDG3??B33B03BFDE44FFHGF/EEA?GHHHH1G2FGCH1CCGGG/AGEAEGCCDGG
@M02034:409:000000000-BFKT7:1:1103:28742:12760 1:N:0:24
AAAGTCGAGGTGCCTAAAGTGGCAACCCAGACTAAGCCTAAGGTTGGTGGTGTAGAGCTTCCTGTAGCCGCATGGCGTTCGTACTTAAATATGGAACTAACCATTCCAATTTTCGCTGTCTCTTATACACATCTCCGAGCCCACGAGACC
+
BBBBBFBBBBBBGGG54BGFGGGHHHHGGHHGHHHHHHHHHHHHHHGGGGEGHHHEHHHHHHHHHHHHHGGGEEHFGGGGGGFHHHBBGGFGHHDFHHHGHHHHHHFGDGGHHHEFGEGHHGHHHHGHFHHHHHGFDCCGGGHGGC@EGG
@M02034:409:000000000-BFKT7:1:1103:23285:12762 1:N:0:24
AAAGTCGAGGTGCCTAAAGTGGCAACCCAGACTAATGAGAATGTTGGTGGTGTAGAGCTTCCTGTAGCCGCATGGCGTTCGTACTTAAATATGGAACTAACCATTCCAATTTTCGCTGTCTCTTATACACATCTCCGAGCCCACGAGACC
+
CCCCCFCBDCBCGGGEFGGGGGGHHHGGGHHGHHHHHHGGHGHHHHHEFGEGHHHFGHHHHHHHHHHHHGGGGGHHGGGGGGHHHHHHHHHHHHFHGHHHHHHHHHHHHHHHHFGGGGGHHHHHHHHHHHFHGHHHGGFFFGHGGDGGGG
@M02034:409:000000000-BFKT7:1:1103:8678:12767 1:N:0:24
AAAGTCGAGGTGCCTAAAGTGGCAACCCAGACTGGGGATAGGGTTGGTGGTGTAGAGCTTCCTGTAGCCGCATGGCGTTCGTACTTAAATATGGAACTAACCATTCCAATTTTCGCTGTCTCTTATACA
+
BBBBBFBBBBBBGGGGGGGGGGGHHHHGGHD2GFHDGAEHFGHHFE0AA1FFA3F5FB3BDFGEA5D5A>E0E111EEEEE12?FEGB@FHEEF33F?GHF03B3?F44F3F?4<EE?<B?FFF3?33F
@M02034:409:000000000-BFKT7:1:1103:17809:12768 1:N:0:24
AAAGTCGAGGTGCCTAAAGTGGCAACCCAGACTTGGTCGAGGGTTGGTGGTGTAGAGCTTCCTGTAGCCGCATGGCGTTCGTACTTAAATATGGAACTAACCATTCCAATTTTCGCTGTCTCTTATACACATCCCGAGCCCACGAGACC
+
CCCCCFCBCCCCGGGGGGGGGGGHHHHGGHHGHHHHGHGGGGGGHGGEGGEFHHHFHHHHHHHHHHHHHGGGGGHHGFGGGGHHHHHGHHHHHHHHHHHHHHHHHHHHHHHHHGGGGGDHHHHHHHHHHHHHHHHGGGGGGHGGGGGGG
@M02034:409:000000000-BFKT7:1:1103:3209:12771 1:N:0:24
AAAGTCGAGGTGCCTAAAGTGGCAACCCAGACTTAGAGTCAGGTTGGTGGTGTAGAGCTTCCTGTAGCCGCATGGCGTTCGTACTTAAATATGGAACTAACCATTCCAATTTTCGCTGTCTCTTATACACATCTCCGAGCCCACG
+
>AA>>B1>1>>1FGG11AFGFFAEE0BEFACFGHH1GFGFHFGFHG/BF/EFFADD1FGHEFBF1GHH1AEEE>FG/EEE?EGAE@EGBFGGHHH1FGFGHFFB1>FBFHHHHHG?FFEFFBGGGFGHGF1CFHBDC//<CGEA<
@M02034:409:000000000-BFKT7:1:1103:14940:12776 1:N:0:24
AAAGTCGAGGTGCCTAAAGTGGCAACCCAGACTATTTTGGCGGTTGGTGGTGTAGAGCTTCCTGTAGCCGCATGGCGTTCGTACTTAAATATGGAACTAACCATTCCAATTTTCGCTGTCTCTTATACACATCTCCGAGCCCACGAGACC
+
BBBBBFBABBBBGGGGGGGGGGGHHDHGGGEFHHHHHHHGHGGEGGGEFGEFFDGDGGHHGHHHHHHHHGFEFGHFEEGCFEFHGHFFHHFHHH3GHHGHHHHHHHGGHHHHHHGDFD?BHFHHFHFG22FHBFDFG@FCDEAEGGGCAF
@M02034:409:000000000-BFKT7:1:1103:3404:12777 1:N:0:24
AAAGTCGAGGTGCCTAAAGTGGCAACCCAGACTACTGTTTTGGTTGGTGGTGTAGAGCTTCCTGTAGCCGCATGGCGTTCGTACTTAAATATGGAACTAACCATTCCAATTTTCGCTGTCTCTTATACACATCTCCGAGCCCACGAGACC
+
>AAAADA>DDABFGG5FGGGGGGHHHGGG2EEE3FDHADG2GEB2ECAFGEEAGH5FEGHGGHHEDE5B1EEE1BF>EFF1EGCFHGBFGFHFB33CGGBBH3GFF444BGHHHCFGFGDFD4GGGFG21?GGHFFD//<<CCEC/</<?
@M02034:409:000000000-BFKT7:1:1103:3185:12781 1:N:0:24
AAAGTCGAGGTGCCTAAAGTGGCAACCCAGACTTAGAGTCAGGTTGGTGGTGTAGAGCTTCCTGTAGCCGCATGGCGTTCGTACTTAAATATGGAACTAACCATTCCAATTTTCGCTGTCTCTTATACACATCTCCGAGCCCACGAGACC
+
BBBBBFBABBBBGGGFFGGFGFFF4F4AEGCFGGGHCHGFGDGFGHGEFGAFGEH5FGHHGFFGGFGBFEE@FEHBEBFFEB??GGFFHHFHGHBDFGFFGFFFGHHEHHHHHHG/EFEGFHGHEHFBDGFFHGFF?<B<BFHGBCFDAF
@M02034:409:000000000-BFKT7:1:1103:9775:12783 1:N:0:24
AAAGTCGAGGTGCCTAAAGTGGCAACCCAGACTTGGTGGAGGGTTGGTGGTGTAGAGCTTCCTGTAGCCGCATGGCGTTCGTACTTAAATATGGAACTAACCATTCCAATTTTCGCTGTCTCTTATACACATCTCCGAGCCCACGAGACC
+
AABBADAABDBBGGGGGGGGGGGHHGHGGHHGHHHGBFEHHGGEEEEFFEEGHHHEGHFHFHGHGGDGHEEEEGGFCEFGGGGEGHHHHHHGGGFDBFFFFHFFGFFHGHHHGHGGFDDDGBGH3GBGFFEFHHFGDFCCDGCFC/@GGE
@M02034:409:000000000-BFKT7:1:1103:26579:12789 1:N:0:24
AAAGTCGAGGTGCCTAAAGTGGCAACCCAGACTGGGAAGGAGGTTGGTGGTGTAGAGCTTCCTGTAGCCGCATGGCGTTCGTACTTAAATATGGAACTAACCATTCCAATTTTCGCTGTCTCTTATACACATCTCCGAGCCCACGAGACC
+
CCBCCFCCCCABFGGGGGGFGGGGHHHGGFHGHHHHHHGGHHGFHHGGFGEGHHHFGHHHHHHHGHHHHGGGGGHHGEGFEFHHHHGHHHHHHHFGGHHGHHHHHHHHHHHHHHGGGGGHHHHHHHHHHHGHHHFGECFFGGHGGGGGGG
@M02034:409:000000000-BFKT7:1:1103:3200:12790 1:N:0:24
AAAGTCGAGGTGCCTAAAGTGGCAACCCAGACTTAGAGTCAGGTTGGTGGTGTAGAGCTTCCTGTAGCCGCATGGCGTTCGTACTTAAATATGGAACTAACCATTCCAATTTTCGCTGTCTCTTATACACATCTCCGAGCCCACGAGACC
+
>A>>ADAAADAAEGBGBFFG5GFG4CGDFCCAAFGHFH5FEGHF3GCAFFBFGEHA55FFDEGHDFGGHG?EGEHAE1EFFEFHHHGGFGFHHHEFGFHFGH3BGHHGFHHFHGGGGGEGBGFGFFDBFC1B1GBGDCC?CCC/DD?CDC
@M02034:409:000000000-BFKT7:1:1103:3390:12791 1:N:0:24
AAAGTCGAGGTGCCTAAAGTGGCAACCCAGACTACTGTTTTGGTTGGTGGTGTAGAGCTTCCTGTAGCCGCATGGCGTTCGTACTTAAATATGGAACTAACCATTCCAATTTTCGCTGTCTCTTATACACATCTCCGAGCCCACGAGAC
+
AABBAFBADBAAGGGGGGGFGGGHHHHGGHHGHGHHGAFGFHGHHGGGGGEGHHHAGHHHDHHHHFGFGE?EGGHHGGGGGGGHHHHGFGGHHHBDGHGGHHEGHFHFFGHHHHGGGGEFHHHFFHGHEGFFFGFFGCGCGGCFGCFDD
@M02034:409:000000000-BFKT7:1:1103:15470:12798 1:N:0:24
AAAGTCGAGGTGCCTAAAGTGGCAACCCAGACTACGACGAAGGTTGGTGGTGTAGAGCTTCCTGTAGCCGCATGGCGTTCGTACTTAAATATGGAACTAACCATTCCAATTTTCGCTGTCTCTTATACACATCTCCGAGCCCACGAGCCC
+
@BBBBFABBBBBGGGGGGGGGFGHHHHGGHGFFGFCEGGAEEAGGHEAFGGFHHHDAGGHDGHHFGGHHGGEEEGHGGGEGFFHHHHGHHGFHHFGFHHHHHHGFHHEHHHHHGGGGG?GFHFG?FFHHHE2FFGFG@?CGGEEC?D--<
@M02034:409:000000000-BFKT7:1:1103:16286:12799 1:N:0:24
AAAGTCGAGGTGCCTAAAGTGGCAACCCAGACTAAGAAGAAGGTTGGTGTTGTAGAGCTTCCTGTAGCCGCATGGCGTTCTTACTTAAATATGGTACTAACCTTTCCAATTTTCGCTGTCTCTTATACACATCTCCGAGCCCACGAGACC
+
BBBBBFABD224FGGGGDGFGFFHHHHGGGFFH333BDEF33BEGG22A11AB5G555BF5FFHA555AAE@EE1?>BEF1B@4FGFBGFH4DF4BBFGF3?3BBDGB?FGHFD@DEEEGEFGH?4BEFEFHHHF2</<BDECFGGCDC?
@M02034:409:000000000-BFKT7:1:1103:9769:12800 1:N:0:24
AAAGTCGAGGTGCCTAAAGTGGCAACCCAGACTTGGTGGAGGGTTGGTGGTGTAGAGCTTCCTGTAGCCGCATGGCGTTCGTACTTAAATATGGAACTAACCATTCCAATTTTCGCTGTCTCTTATACACATCTCCGAGCCCACGAGACC
+
BBBBBFBBBBAAFGGFFGFGGGGFHHHGGHHGHFHHDFGAGGGGHGGGGGEFHHHGHHHHHGHHHHHHHGGGGGHHFFGGGEFHHHDDHHGHHHGHFHHFHHGHHHGFHHHHHHGGGGGHHGHHHHHHGHGGFHFFE>@DGGHGGGGGFE
@M02034:409:000000000-BFKT7:1:1103:2607:12804 1:N:0:24
AAAGTCGAGGTGCCTAAAGTGGCAACCCAGCCTGTTG
+
AAAAAD1A@>>AEGGGGGGGGDAAFHH?CC0FFCGEA
@M02034:409:000000000-BFKT7:1:1103:14501:12808 1:N:0:24
AAAGTCGAGGTGCCTAAAGTGGCAACCCAGACTCTTTGGGTTGTTGGTGGTGTAGAGCTTCCTGTAGCCGCATGGCGTTCGTACTTAAATATGGAACTAACCATTCCAATTTTCGCTGTCTCTTATACACATCTCCGAGCCCACGAGAC
+
CCCCCFCABCBBGGGGGGGGGGGHHHHGGHHGGHE55FGG22AEGHHGGGEGHHHHHHHHHGHHHHHHHGGGGGHHGGGGGFHHHHHHHHHHHHGFHHHHHHHHGHGHGHHHHHGGGGFFHHHHHHHHGHDHHHGFGG?DFGHGFCGGG
@M02034:409:000000000-BFKT7:1:1103:10736:12814 1:N:0:24
AAAGTCGAGGTGCCTAAAGTGGCAACCCAGACTTAGAAGGAGGTTGGTGGTGTAGAGCTTCCTGTAGCCGCATGGCGTTCGTACTTAAATATGGAACTAACCATTCCAATTTTCGCTGTCTCTTATACACATCTCCGAGCCCACGAGACC
+
AAAABFAABBBBGGGGGGGGGGF4FHFEGGGGHHHHFGGHHHEGHHGAFFEFGFH5GHHHHHHHHHHHHGEGGGHHGFGEFEFGHHFFHHGHHHBGFHHHHHHGHHGFHHHHHHGGGGEHHHHHFHHFGFFHGHGGGCGGGGAFGGGGGF
@M02034:409:000000000-BFKT7:1:1103:16727:12814 1:N:0:24
AAAGTCGAGGTGCCTAAAGTGGCAACCCAGACTAGTCCTTGTGTTGGTGGTGTAGAGCTTCCTGTAGCCGCATGGCGTTCGTACTTAAATATGGAACTAACCATTCCAATTTTCGCTGTCTCTTATACACATCTCCGAGCCCACGAGACC
+
CCCCCFABCCCCGGGGGGGGGGGHHHHGGHHGHHHHHHHHFHHHHHHGGGGGHHHGHHHHHHHHHHHHHGGGGGHHGGGGGGFHHHHHHHHHHHHHGHHHHHHHHHHHHHHHHGGGGGGHHHHHHHHHHHHHHHHHGCFGGGHGGGGGGG
@M02034:409:000000000-BFKT7:1:1103:23425:12820 1:N:0:24
AAAGTCGAGGTGCCTAAAGTGGCAACCCAGACTAAGAATAAGGTTGGTGGTGTAGAGCTTCCTGTAGCCGCATGGCGTTCGTACTTAAATATGGAACTAACCATTCCAATTTTCGCTGTCTCTTATACACATCTCCGAGCCCACGAGACC
+
CCCDCFCCCDABGGGGGGGGGGGHHHHGGHHGHHHHGHHHHHHHHHGEFGGGGHHAGHHHHHHHHHHHHGGFEGHGGFGGGGGHHHHHHHHHHHFHHHHHHHGHHHHGFGHHHGGGGGGHHHHHHHHHHHHHHHHGGCCC?GHGGCGGGG
@M02034:409:000000000-BFKT7:1:1103:16275:12824 1:N:0:24
AAAGTCGAGGTGCCTAAAGTGGCAACCCAGACTAAGAAGAAGGTTGGTGGTGTAGAGCTTCCTGTAGCCGCATGGCGTTCGTACTTAAATATGGAACTAACCATTCCAATTTTCGCTGTCTCTTATACACATCTCCGAGCCCACGAGACC
+
AAA>AD?AADAAFGGGFGGFGF0FGGGEFFHFEGFGFGFHBGAFFGCEEFEFGHHDEHBGHHHGGHHHHGGGGGHHGEEGEGCHGHHGHHFHHHFHHHHHHGHHHHHHGHHHHHGGGGGFHHHGHHHHHHGHHHHHG@CCCGHGGGGGCE
@M02034:409:000000000-BFKT7:1:1103:23081:12825 1:N:0:24
AAAGTCGAGGTGCCTAAAGTGGCAACCCAGACTAAGTTGGCGGTTGGTGGTGTAGAGCTTCCTGTAGCCGCATGGCGTTCGTACTTAAATATGGAACTAACCTTTCCAATTTTCGCTGTCTCTTATACACATCTCCGAGCCCA
+
DCDDDFCCDCCCGGGFFGGGGGGHHHHGGHAFBHFH5DD332AEGFEEE?FFF3F5A5BF5FFGF@55@>E/EEC1>?EFEE2?FGFF3FGEGD33FGHG303D??F4?FEHGE/AEA?F?FGB?FDFH22FFFG2?/>CG/=
@M02034:409:000000000-BFKT7:1:1103:6927:12826 1:N:0:24
AAAGTCGAGGTGCCTAAAGTGGCAACCCAGACTAATATGCCTGTTGGTGGTGTAGAGCTTCCTGTAGCCGCATGGCGTTCGTACTTAAATATGGAACTAACCATTCCAATTTTCGCTGTCTCTTATACACATCTCCGAGCCCACGAGACC
+
CCCCCFCABCBCGGGFGGGGGGGHHGHGDGGGHHHHHHHGHHHHHHHEFGEFGHHDGHHHGHHHGHHHHGGGGGHHFEGGGFFHGHHFHHFHHH3GHHHHHHHHHHGGHHHHHFFGGGFFFHHHGHHHHGFHHGDGE/DBGGHGGGCDDF
@M02034:409:000000000-BFKT7:1:1103:12596:12831 1:N:0:24
AAAGTCGAGGTGCCTAAAGTGGCAACCCAGACTGGGTGTTTGGTTGGTGGTGTAGAGCTTCCTGTAGCCGCATGGCGTTCGTACTTAAATATGGAACTAACCATTCCAATTTTCGCTGTCTCTTATACACATCTCCGAGCCCACGAGACC
+
CCCCBFBCBCCCGGGGGGGFGGGHHHHGGHHGHHGHFEE?GHA2BAEAAAEGEDG5AFEFFGHHGDFFDEF>EGHEEEEGFECEGHHH3FHFFG33FGHHF?3B34G?FGFHGBEFEF?G3FFG?GDFHFFFHFH2A/BDCFEEC?@?EC
@M02034:409:000000000-BFKT7:1:1103:9091:12831 1:N:0:24
AAAGTCGAGGTGCCTAAAGTGGCAACCCAGACTAGTACGAGGGTTGGTGGTGTAGAGCTTCCTGTAGCCGCATGGCGTTCGTACTTAAATATGGAACTAACCATTCCAATTTTCGCTGTCTCTTATACACATCTCCGAGCCCACGAGACC
+
AAAABFABDBBBFGGGGGGFGGDGHHHGGHFFHHHFHHEFFG?EGGGEFGEGHGHGHHHHHHHHFFHHHGGGGGHHGGGGGEHHGHFGHHHHHHBGHHHGHHHGHHHHHHHHHFGGGGFFHHHHHHHHHHHHHHGFDBCCGGHGGGGGFF
@M02034:409:000000000-BFKT7:1:1103:5358:12835 1:N:0:24
AAAGTCGAGGTGCCTAAAGTGGCAACCCAGACTTTTTATCGTGTTGGTGGTGTAGAGCTTCCTGTAGCCGCATGGCGTTCGTACTTAAATATGGAACTAACCATTCCAATTTTCGCTGTCTCTTATACACATCTCCGAGCCCACGAGAC
+
CCCCCFBBBCBCGGGGGGGGGGGHHHHGGHHGHFFHBEGF2BFHHHHGGGGGHHHGHHHHHHHHHHHHHGGGGGHHGGGGGGHHHHHHHH4FGHFGHHHHHHHHHHHFHHHHHHGGGGGHHHHHHHHHHHFHHHFHGFGGGGHGGGGGG
@M02034:409:000000000-BFKT7:1:1103:23414:12835 1:N:0:24
AAAGTCGAGGTGCCTAAAGTGGCAACCCAGACTAAGAATAAGGTTGGTGGTGTAGAGCTTCCTGTAGCCGCATGGCGTTCGTACTTAAATATGGAACTAACCATTCCAATTTTCGCTGTCTCTTATACACATCTCCGAGCCCACGAGAC
+
AABBAFAB@BAAGGGFGGGGGGGHHHGFGHGGHGGHHGFHCHFHFFGGGGGFHHHFGHHHFHHHHHHHFGGGGGHHGGGGGGGHFFHGHHGHHHEFFGFHHCDGBFFB4BGHHGGGGGGFHHHBFGHF3BDC2FB2?</<CFHGGC//A
@M02034:409:000000000-BFKT7:1:1103:17235:12837 1:N:0:24
AAAGTCGAGGTGCCTAAAGTGGCAACCCAGACTCATAATGCTGTTGGTGGTGTAGAGCTTCCTGTAGCCGCATGGCGTTCGTACTTAAATATGGAACTAACCATTCCAATTTTCGCTGTCTTTATACACATCTCCGAGCCCACGAGACCA
+
CCCCCFBBCCCCGGGGGGGGGGGHHHHGGHHGHGFHHGGHFGHHFHAAE?EF13F5DFFGDGFFFDG5BEEAEFCFEEFGGECEFHH3GHHFFF3@FFGH313B?FF4?FGHFD//EE?FEFHEH?EBFDCHHHHGFG/</FCFD/AEFF
@M02034:409:000000000-BFKT7:1:1103:11125:12837 1:N:0:24
AAAGTCGAGGTGCCTAAAGTGGCAACCCAGACTGATAATGAGGTTGGTGGTGTAGAGCTTCCTGTAGCCGCATGGCGTTCGTACTTAAATATGGAACTAACCATTCCAATTTTCGCTGTCTCTTATACACATCTCCGAGCCCACGAGACC
+
AAAAADA?DDAAGGG1AFFDGGGHHHFGGHHGGHHHGHGFFGHBFFEEGGEGHHHFHHHHHHHHHHHFHGGGGGHHGGGGGGGGFHGGHHFHHHHHHHHHGGHGFGFHFHHHHHGGGGGGHHHHFGDGGFFHHGGGG?GGCFHGGACCCC
@M02034:409:000000000-BFKT7:1:1103:16406:12840 1:N:0:24
AAAGTCGAGGTGCCTAAAGTGGCAACCCAGACTCAGCTTGCTGTTGGTGGTGTAGAGCTTCCTGTAGC
+
BBBBBFBBBBABGGGGGGGGGGCFHHHGGHEFF3A33BBGAF5GHHH2A2EC13D555AA5FG55555
@M02034:409:000000000-BFKT7:1:1103:6857:12841 1:N:0:24
AAAGTCGAGGTGCCTAAAGTGGCAACCCAGA
+
1>>1A@>A1>>>BAFG1EG3E1CA1GH?A0A
@M02034:409:000000000-BFKT7:1:1103:16429:12841 1:N:0:24
AAAGTCGAGGTGCCTCAAGTGGCAACCCAGACTCAGCTTGCTGTTGGTGGTGTAGAGCTTCCTGTAGCCGCATGGCGTTCGTACTTAAATATGGAACTAACCATTCCAATTTTCGCTGTCTCTTATACACATCTCCGAGCCCACGAGACC
+
AAAAAFA1ADAAGGG1ABFEGGFHGHHGGHHGHHHHHGHHCFGGHHGEEFGEFDG2FHHHDGHHGAGGBEGEFGH0EBEAEECFGHH1FGHHHH11FFHF1B1B1EFFFFFHH2>AE/<BFFGGEFBB21FGHGBFC/</B<GGGG//<F
@M02034:409:000000000-BFKT7:1:1103:17252:12845 1:N:0:24
AAAGTCGAGGTGCCTAAAGTGGCAACCCAGACTGTTGGTGGTGTTGCTGTTCCTGTAGTTGCTT
+
BBBBBFABDBBBGGGGGFGGGGFFHHHGGGHGH33A32BF2B2FE25B55B555B555555D35
@M02034:409:000000000-BFKT7:1:1103:17232:12856 1:N:0:24
AAAGTCGAGGTGCCTAAAGTGGCAACCCAGACTCATAATGCTGTTGGTGGTGTAGAGCTTCCTGTAGCCGCATGGCGTTCGTACTTAAATCTGGAACTAACCATTCCAATTTTCGCTGTCTTTATACACATCTCCGAGCCCACGAGACCA
+
AAA?AF1ADDAAGGGBG1GGDGFECHGGGH0FGHHHGFHFHHHHHGEEGGGFGHGFGGHHHHHHGHHHGGGGEGHHGG@EGECHHH2FGH2FGFFBFFHFFADGGHFFDGHHFHGGGFEDGHHHH>GHFFCFHFHGCCGCF/CC//EFGB
@M02034:409:000000000-BFKT7:1:1103:24184:12856 1:N:0:24
AAAGTCGAGGTGCCTAAAGTGGCAACCCAGACTAATCATAATGTTGGTGGTGTAGAGCTTCCTGTAGCCGCATGGCGTTCGTACTTAAATATGGAACTAACCATTCCAATTTTCGCTGTCTCTTATACACATCTCCGAGCCCACGAGACC
+
BBBBBFAADBAAGGGGGGGFGGGHGHHGGHGGGHHHHHHHHGFHHHHEFGEFHHGFGHHHHHHHHHHHHGGGGGHHGGGGGGFHHHHGHHHHHHGHGHHHGHHHHHHHHHHHHHGGGGFHHGHHHHGHHGFHHHFHGGGCDGHGGGGGGG
@M02034:409:000000000-BFKT7:1:1103:6848:12857 1:N:0:24
AAAGTCGAGGTGCCTAAAGTGGCAACCCAGACTCCGAATAAGGTTGGTGGTGTAGAGCTTCCTGTAGCCGCATGGCGTTCGTACTTAAATATGGAACTAACCATTCCAATTTTCGCTGTCTCTTATACACATCTCCGAGCCCACGAGACC
+
CCCCCFBCCCCCGGGFGGGGGGGGHHHGGHHGHHHGGGGGHHHGHHGFGGEGGHHGHHHHHHHHHHHHHGGGGGHHGGGGEFFHHHHGHHHHHHDFHHHHHHGHHHHGHHHHHHGGGGGHHHHHHHHHFHHHHHHHFDGGGGHGGGGGGG
@M02034:409:000000000-BFKT7:1:1103:19851:12859 1:N:0:24
AAAGTCGAGGTGCCTAAAGTGGCAACCCAGACTGATTCGGGTGTTGGTGGTGTAGAGCTTCCTGTAGCCGCATGGCGTTCGTACTTAAATATGGAACTAACCATTCCAATTTTCGCTGTCTCTTATACACATCTCCGAGCCCACGAGACC
+
CDCCCFCCDDCCGGGGGGGGGGGHHHHGGHHGHHHHHHGHGHGGGHHEFGGFGHHGGHHHHHHHHHHHHGGFGGHHGGGGGFGHHHHHHHHHHHHHHHHHHHGHHHGHHHHHHFGGGGFHHGHHHHHHHHHHHHHFE@DGGGHGGGGGGA
@M02034:409:000000000-BFKT7:1:1103:21109:12860 1:N:0:24
AAAGTCGAGGTGCTAAAGTGGCAACCCAGACTAAGACTCAGGTTGGTGGTGTAGAGCTTCCCTGTAGCCGCATGGCGTTCGTACTTAAATATGGAACTAACCATTCCAATTTTCGCTGTCTCTTATACACATCTCCGAGCCCACGAGACC
+
BBBBBFAABBBBGFGBAFEEGGGHHHGGHHGHHHHHHHHHHHFGHGEGGEFFHHFHHHHHHHHHHHHHHGGGGGHHGGGGGGHHHHHGHHHHHHGHGHHHHHHGHHHHHHHHHHFGGGGHHHHHHHGHHHHHHHFFGDGGGGHGGGGGGG
@M02034:409:000000000-BFKT7:1:1103:6432:12867 1:N:0:24
AAAGTCGAGGTGCCTAAAGTGGCAACCCAGACTAAGAATCAGGTTGGTGGTGTAGAGCTTCCTGTAGCCGCATGGCGTTCGTACTTAAATATGGAACTAACCATTCCAATTTTCGCTGTCTCTTATACACATCTCCGAGCCCACGAGACC
+
BCCCCFBBCCBCGGGFGGGGGGGHHHHGGHHGHHHHHHHHHHHGHHGGGGFFGHHFHHHHHHHHHHHHHGGFGGHHGGGGGGHHHHHHHHGHHHGFHHHGHHHHHHHHHHHHHHGGGGGHHHHHHHHHHHGHHHHHFDDGGGHGGCGGGF
@M02034:409:000000000-BFKT7:1:1103:25730:12869 1:N:0:24
AAAGTCGAGGTGCCTAAAGTGGCAACCCAGACTAAGAAGAATGTTGGTGGTGTAGAGCTTCCTGTAGCCGCATGGCGTTCGTACTTAAATATGGAACTAACCATTCCAATTTTCGCTGTCTCTTATACACATCTCCGAGCCCACGAGACC
+
?AABAFB3A@A?FGGGFGGGFFFHHFHGDFGGH3GFFGG3BDGFGFHEF2ABFFHEGBHFHFHHGHFGHFGE?EFFGGGGGGFHHHFE3@@BFBDBFBFFFGFGFGBFGFFHFHEC?/?GFFGGBGEF41BCCGFDD??DCFGGGC/D?F
@M02034:409:000000000-BFKT7:1:1103:18187:12871 1:N:0:24
AAAGTCGAGGTGCCTAAAGTGGCAACCCAGACTGATCCGGAGGTTGGTGGTTAGAGCTTCCTGTAGCCGCATGGCGTTCGTACTTAAATATGGAACTAACCATTCCAATTTTCGCTGTCTCTTATACACATCTCCGAGCCCACGAGACCA
+
BCCCCFCCCCBBGGGGFGGFGGGHHHHGGHHGHHHHHHHGGGGAGHGEFGFGHHHHHHHHHHHGHHHHEEEFGHFEEEGGFGHHHHHGHHHHHHHHHGGFHGHHHHFGGHHHHFGGGGHHHHHHHGGHGGHHHGGGGGGFGHGGGGGGGF
@M02034:409:000000000-BFKT7:1:1103:20183:12873 1:N:0:24
AAAGTCGAGGTGCCTAAAGTGGCAACCCAGACTGAGATGCGTGTTGGTGGTGTAGAGCTTCCTGTAGCCGCATGGCGTTCGTACTTAAATATGGAACTAACCATTCCAATTTTCGCTGTCTCTTATACACATCTCCGAGCCCACGAGAC
+
CCCCCFBBCCCCGGGFFFGGGGGHHHHGGHHGHCHF5AFDEFGGHHHEFGEFHHHFHHHHHHHHHHHHHGGEFGHHGGGGGGGHHHFHHHHHHHGHHHHGHHHHHHHHHHHHHHGGGGGHHHHHHHHHHHHHHHGHGF?CGGHGGGFGD
@M02034:409:000000000-BFKT7:1:1103:15863:12876 1:N:0:24
AAAGTCGAGGTGCCTAAAGTGGCAACCCAGACTTATTAGGATGTTGGTGGTGTAGAGCTTCCTGTAGCCGCATGGCGTTCGTACTTAAATATGGAACTAACCATTCCAATTTTCGCTGTCTCTTATACACATCTCCGAGCCCACGAGACC
+
>AABAFB?DDAAGGGGGGGFGGGHF4FEGGHGHHHHGHHH5EGFGGH2FEEFGGHGGHHGHHHHGGHFHFEFGGFGEEFGFGHHHHHHHHHHHFFFFFFHGHFHHH4GHHHHHFCFGGGGGHGHGHFHGHFCGDFGD?@?CEAED/<?DC
@M02034:409:000000000-BFKT7:1:1103:19779:12882 1:N:0:24
AAAGTCGAGGTGCCTAAAGTGGCAACCCAGACTTGGAGTCCGGTTGGTGGTGTAGAGCTTCCTGTAGCCGCATGGCGTTCGTACTTAAATATGGAACTAACCATTCCAATTTTCGCTGTCTCTTATACACATCTCCGAGCCCACGAGACC
+
BBBBBFABBBBBGGGGFGGGGGGHHHHGGHHGHHHHHHHHHGGGGGGFGGEFHFHGHHHHGHHHHHHHHGGGGGHHGGGGGGHHHHFHHHHHHHFHGHHHGHHHHHHHHHHHHHGGGGFHHHHHHHHHHHHHHHGGGCGGGGHGGGGGGA
@M02034:409:000000000-BFKT7:1:1103:3450:12887 1:N:0:24
AAAGTCGAGGTGCCTAAAGTGGCAACCCAGACTCGGGGTCCTGTTGGTGGTTAGAGCTTCCTGTAGCCGCATGGCGTTCGTACTTAAATATGGAACTAACCATTCCAATTTTCGCTGTCTCTTATACACATCTCCGAGCCCACGAGACC
+
BBBBBFBBBBBBGGGB4BBEEFFGHHHDFGGFFHGGGGGEFGHHHHHGGGEGHGFGGHHGHHHHHHHGEEEEFHFEBEFFFGHHHFFFHGGHHGHGHFGFGFHHHEBFGHHHHEEEEEFGBGHGHHFFFGGGHGHDCC//?CGGCGGGG
@M02034:409:000000000-BFKT7:1:1103:13533:12892 1:N:0:24
AAAGTCGGGTGCCTAAAGTGGCAACCCAGACTCCGTTTCTGGTTGGTGGTGTAGAGCTTCCTGTAGCCGCATGGCGTTCGTACTTAAATATGGAACTAACCATTCCAATTTTCGCTGTCTCTTATACACATCTCCGAGCCCACGAGACCA
+
3AA@AD3A?>>>FGFGFFBFBGGHHHFFHDGGHHGFCHFEFGFGECEFGEFFGHHHHHHHHHHHFHFHGGGGGGHEFGGGE?GHHGGFHGFBGFGFGE??GHHHHDHGGHFHGEEEEEDHFHHFHDDDFHGFHFHGCCDCGHGG@/DDGC
@M02034:409:000000000-BFKT7:1:1103:21941:12894 1:N:0:24
AAAGTCGAGGTGCCTAAAGTGGCAACCCAGACTAATAATCATGTTGGTGGTGTAGAGCTTCCTGTAGCCGCATGGCGTTCGTACTTAAATATGGAACTAACCATTCCAATTTTCGCTGTCTCTTATACACATCTCCGAGCCCACGAGACC
+
BBBBBFBBBBBBGGGFFFGFGGGHHHHGGHHGHHHHHHHHHGHHHHHGFGEGHHHBGFHHHHHHHHHHHGGGGGHHGGGGGGEHHHHHHHGHHHGHGHHHHHHGHHHHHHHHHHGGGGGHHHHHHHHHHHHHHHHHG@DCGEHFGCGGGG
@M02034:409:000000000-BFKT7:1:1103:18968:12895 1:N:0:24
AAAGTCGAGGTGCCTAAAGTGGCAACCCAGACTCAGG
+
CCCCCFBBCCCCGGGGGGGGGGGHHHHGGHF2F3FGH
@M02034:409:000000000-BFKT7:1:1103:19189:12897 1:N:0:24
AAAGTCGAGGTGCCTAAAGTGGCAACCCAGACTCGTACTTTTGTTGGTGGTGTAGAGCTTCCTGTAGCCGCATGGCGTTCGTACTTAAATATGGAACTAACCATTCCAATTTTCGCTGTCTCTTATACACATCTCCGAGCCCACGAGACC
+
BBBBBFBBBBBBGGGGEGGGGGGHHHHGGHHGHGCGDHHFFFHHGFHAFDGEFHHA5BGGBGHHFGFFFGE0EFHCEE@FEFFFHHH@FGHHHH3FGHHHHH3FGEGBFGGHHGEGGGEHHHGHFG3BBG2FGHHGG//BFEHGG?FGGG
@M02034:409:000000000-BFKT7:1:1103:24940:12898 1:N:0:24
AAAGTCGAGGTGCCTAAAGTGGCAACCCAGACTCGTACTTTTGTTGGTGGTGTAGAGCTTCCTGTAGCCGCATGGCGTTCGTACTTAAATATGGAACTAACCATTCCAATTTTCGCTGTCTCTTATACACATCTCCGAGCCCACGAGACC
+
BBBBBFBABBBBGGGBBGGGGGGHHHHGGHHGHHGHGHHHHGHGHHHFGGGGHHH5GHHHHHHHHHHHHGGGGGHHGGGGFFGHHHGGHHGHHHFHHHGHHHHHHHHHHHHHHHGGGGGGHHHHHHHHHHGHGHBGFCGGGGHGGGGGGG
@M02034:409:000000000-BFKT7:1:1103:3259:12898 1:N:0:24
AAAGTCGAGGTGCCTAAAGTGGCAACCCAGACTAAGTCGCATGTTGGTGGTGTAGAGCTTCCTGTAGCCGCATGGCGTTCGTACTTAAATATGGAACTAACCATTCCAATTTTCGCTGTCTCTTATACCATCTCCGAGCCCACGA
+
ABBBAFAADBBBGGGGGGGGFGGHFHHGGGHFHHHC5DE2AEGFEFGA1EE11AG5AFGF5FFGGFHFAEGEEEE1E?EFEE2GGHHFFGHDEE33FGHHB03B?FF4GGGHHHCFFGFHHHHHGG3GGGGHBBDD?C/CG/C?@
@M02034:409:000000000-BFKT7:1:1103:22896:12906 1:N:0:24
AAAGTCGAGGTGCCTAAAGTGGCAACCCAGACTCTTCATGCGGTTGGTGGTGTAGAGCTTCCTGTAGCCGCATGGCGTTCGTACTTAAATATGGAACTAACCATTCCAATTTTCGCTGTCTCTTATACACATCTCCGAGCCCACGAGACC
+
AAAAADA?DABBGGGGFGFGGCDHFGGF2FFFHHHGHHHHFDGGGGGEGCFFHFHDGHHHHGHHHFHFFFCEEEEEEGEEGGGHHHBFFHGHHG33BGGGFF3BGED4FGFHHFGCGGGBGFFHBGBF3FGFGB3@C/B/BFAFDCC?AC
@M02034:409:000000000-BFKT7:1:1103:13565:12907 1:N:0:24
AAAGTCGAGGTGCCTAAAGTGGCAACCCAGACTTTGTATCATGTTGGTGGTGTAGAGCTTCCTGTAGCCGCATGGCGTTCGTACTTAAATATGGAACTAACCATTCCAATTTTCGCTGTCTCTTATACACATCTCCGAGCCCACGAGACC
+
DDDDDFBCCDCCGGGGGGGGGGGHHHHGGHHGHHHHAGHHGGHHHHHGGGGGHHHGHHHHHHHHHHHHHGGCEGHHGGGGGGGHHHHHHHHHHHFFHHHHGHHGHHHGFGHHHHGGGGGHHHHHHHFHHGHHHHGGGBCGGGHGGFGGGG
@M02034:409:000000000-BFKT7:1:1103:13520:12909 1:N:0:24
AAAGTCGGGTGCCTAAAGTGGCAACCCAGACTCCGTTTCTGGTTGGTGGTGTAGAGCTTCCTGTAGCCGCATGGCGTTCGTACTTAAATATGGAACTAACCATTCCAATTTTCGCTGTCTCTTATACACATCTCCGAGCCCACGAGACCA
+
ABBBBFADDAB2GBFB4BBGCGHBFGEDHHGHGHGGBGHHHHHGGEEFGGFHHHFHHHHFHHHHHBGHGGGGGHFFEGGGGBGGHHDGHGHHG3GHGG3GGGHHHHHGHHHHFEEEGGHHHHH1G22FGHGGHHFC<@/CCGGGCCDGGG
@M02034:409:000000000-BFKT7:1:1103:17830:12912 1:N:0:24
AAAGTCGAGGTGCCTAAAGTGGCAACCCAGACTGTTGATGCTGTTGGTGGTGTAGAGCTTCCTGTAGCCGCATGGCGTTCGTACTTAAATATGGAACTAACCATTCCAATTTTCGCTGTCTCTTATACACATCTCCGAGCCCACGAGACC
+
DDDDDFBCCCBCGGGGGGGGGGGHHHHGGHHGHHHHHFHHDFAGHHAGGDGGA3F5BEEGDGGHFDGBGEEAEEF1>BEFEE2FFGHEEGHGFG33FEGHB?3BF?H4?GGHH?>EE?<FHHHHBGHG4GFBGDD2B/@D@EAFGGGGGF
@M02034:409:000000000-BFKT7:1:1103:7408:12928 1:N:0:24
AAAGTCGAGGTGCCTAAAGTGGCAACCCAGACTGAGTGTGGGGTTGGTGGTGTAGAGCTTCCTGTAGCCGCATGGCGTTCGTACTTAAATATGGAACTAACCATTCCAATTTTCGCTGTCTCTTATACACATCTCCGAGCCCACGAGACC
+
BCCCCFCBCCBBGGGGFFGFGGGHHHHGGHHGHHHHGGGHGGGEEGGFGGGGHHHFGHHHHHHHHHHHHGGGGGHHGGGGGGEHHHHHHHFHHHGFHHHHHHHHHHHHHHHHHHGGGGGHHHHHHHHFGHHFHGGFE@FGGGHGGCCGGG
@M02034:409:000000000-BFKT7:1:1103:4119:12932 1:N:0:24
AAAGTCGAGGTGCCTAAAGTGGCAACCCAGACTGAGAATCATGTTGGTGGTGTAGAGCTTCCTGTAGCCGCATGGCGTTCGTACTTAAATATGGAACTAACCATTCCAATTTTCGCTGTCTCTTATACACATCTCCG
+
CCCCCFCABCCCGGGGGGGFGGGHHHHGGHHGHGFGDGGGCFGH5FEEFEGE1AF5ADEA5FDGB5DDBAE0E>?1EEEFAEBFGDH33FHBDE33BFHH3?3BB4G4BFGHH4>?EE??FHGE4FFEFB2?GDG2C
@M02034:409:000000000-BFKT7:1:1103:13552:12934 1:N:0:24
AAAGTCGAGGTGCCTAAAGTGGCAACCCAGACTCGGGAGGAGGTTGGTGGTGTAGAGCTTCCTGTAGCCGCATGGCGTTCGTACTTAAATATGGAACTAACCATTCCAATTTTCGCTGTCTCTTATACACATCTCCGAGC
+
CCCCCFABBBABGGGGGGGFGGGHHHHGGHHGHHAF2EEGEEGEFHEEFGGGFDGA5BBGEGGHGGEFHFG@FGFFGE@FEEFGGHHFHHHHFFBDGHHHCEBFFFHBBGGHFFEFGG?FGHHHDG3DHFFFGHHDD//@
@M02034:409:000000000-BFKT7:1:1103:13569:12938 1:N:0:24
AAAGTCGAGGTGCCTAAAGTGGCAACCCAGACTCGGGAGGAGGTTGGTGGTGTAGAGCTTCCTGTAGCCGCATGGCGTTCGTACTTAAATATGGAACTAACCATTCCAATTTTCGCTGTCTCTTATACACATCTCCGAGCCCACGAGAC
+
BAABAD3ABDAAGFGGFGFFFGFHFFFEGHHGHHGGGEEEEGDEHFGGEFEGG3GHGHHFHFHHHFFGFFGEFGHHGGCFGGFHGHFBDHFFHG3EFHFBGFBFG4F4GGGHHHG?FGDFFBGH?FGFD2<GFGD@C@D@?FEEFC-<A
@M02034:409:000000000-BFKT7:1:1103:2878:12945 1:N:0:24
AAAGTCGAGGTGCCTAAAGTGGCAACCCAGACTTGGTAGTTGGTTGGTGGTGTAGAGCTTCCTGTAGCCGCATGGCGTTCGTACTTAAATATGGAACTAACCATTCCAATTTTCGCTGTCTCTTATACACATCTCCGAGCCCACGAGA
+
ABBBBFBBBBAAFGGG4FGFGGGGGGHGGGBFHGHHBGG3FFFGHGGAFEEFGHH5DEGFGGHHBFGGHGGEGEGHEEGEEFBCGGH3EGGHHHDGHHHGGHFGDFHFGGFGHHGGGGEFHFGGGHHGG2GHFFBDC/C>BFGAC<<A
@M02034:409:000000000-BFKT7:1:1103:12403:12950 1:N:0:24
AAAGTCGAGGTGCCTAAAGTGGCAACCCAGACTAATAAGACGGTTGGTGGTGTAGAGCTTCCTGTAGCCGCATGGCGTTCGTACTTAAATATGGAACTAACCATTCCAATTTTCGCTGTCTCTTATACACATCTCCGAGCCCACGAGACC
+
BBBBBFBABBBBGGGGFGGFGGGHHHHGGHHGHHHHHHHHHGGEFGGEFGFFGHHGFHHHHHHHHGHHHGGGGGHHGGGGEEGHHHGHHHHHHHGHGHHHHHGHHHHHHHHHHHGGGGGFHGHHHHHHDHFHHGGHG@CGFGHGGGGGGF
@M02034:409:000000000-BFKT7:1:1103:13557:12953 1:N:0:24
AAAGTCGAGGTGCCTAAAGTGGCAACCCAGACTCGGGAGGAGGTTGGTGGTGTAGAGCTTCCTGTAGCCGCATGGCGTTCGTACTTAAATATGGAACTAACCATTCCAATTTTCGCTGTCTCTTATACACATCTCCGAGCCCACGAGACC
+
BBBCCFBCCCCCGGGGGGGGGFGHHHHGGHHGHHGGGGGGGGGGHHGGGGGGGHHBGHHHHHHHHHHHHGGGGGHHGGGGGGGGHHHHHHHHH3FGHHHHHHGGFHGHHGHHHHGGGGGHHHHHHHHHHHFHHHGHGDGGDFHGGGGGGG
@M02034:409:000000000-BFKT7:1:1103:21740:12953 1:N:0:24
AAAGTCGAGGTGCCTAAAGTGGCAACCCAGACTCTTTCTTATGTTGGTGGTGTAGAGCTTCCTGTAGCCGCATGGCGTTCGTACTTAAATATGGAACTAACCATTCCAATTTTCGCTGTCTCTTATACACATCTCCGAGCCCACGAGACC
+
>AAA>BAADBABGGGGFGGGGGGHHGHGGHGGHHHHHHHGFHGGHHHGGGEFHHHBGGHHFHHHHFGHFGGEGGHHGGGGGE2FGHGHHHFFGHFHEGGFHHFGFHHBGHHHHEEGGGEBHHHGHHFHDGHHHGHEGB/<DGHGGGGGGG
@M02034:409:000000000-BFKT7:1:1103:28483:12956 1:N:0:24
AAAGTCGAGGTGCCTAAAGTGGCAACCCAGACTGGGGTGGGGGTTGGTGGTGTAGAGCTTCCTGTAGCCGCATGGCGTTCGTACTTAAATATGGAACTAACCATTCCAATTTTCGCTGTCTCTTATACACATCTCCGAGCCCACGAGACC
+
CCCCBFBBCCCCGGGEFGGGGGGHHHHGGHHGHHHHGEEGGGGGEGGGGGGGHHHBGHHHHHHHHFHHHGGEGGHHGGGGGGGHHHHFHHFHHHBGHHHHGHDFHHHGFGHHHHGGGGGHHHHHGHGFFFGFHGHGD@@CGGHGGGGDFE
@M02034:409:000000000-BFKT7:1:1103:15508:12961 1:N:0:24
AAAGTCGAGGTGCCTAAAGTGGCAACCCAGACTAAGAAGCAGGTTGGTGGTGTAGAGCTTCCTGTAGCCGCATGGCGTTCGTACTTAAATATGGAACTAACCATTCCAATTTTCGCTGTCTCTTATACACATCTCCGAGCCCACGAGACC
+
CCCBCFABCCBBGGGGGGGGGGGHHHHGGHHGHHHGHHHHHHHHHHGGGGGGHHHGHHHHHHHHHHHHHGGGGGHHGGGGGGHHHHHHHHHHHHHGFHHHHHHGHHHHGGHHHHGGGGGHHHHHHHHHHHGHGHHGF@GGGGGGGDCGGF
@M02034:409:000000000-BFKT7:1:1103:20852:12963 1:N:0:24
AAAGTCGAGGTGCCTAAAGTGGCAACCCAGACTAAGAAGAATGTTGGTGGTGTAGAGCTTCCTGTAGCCGCATGGCGTTCGTACTTAAATATGGAACTAACCATTCCAATTTTCGCTGTCTCTTATACACATCTCCGAGCCCACGAGACC
+
BCCBCFBBCCBCGGGGGGGGGGGHHHHGGHHGHHHHGHHHHGHGHHHFFGFFHHHGHHHHHHHHHHHHHGGGGGHHGGGGGGHHHHHHHHHHHHHHHHHHHHHHHHHHHHHHHHGGGGGHHHHHFHHHFHHHHHDHGCGCFGHGGGGGGG
@M02034:409:000000000-BFKT7:1:1103:26791:12967 1:N:0:24
AAAGTCGAGGTGCCTAAAGTGGCAACCCAGACTTCTATTCAGGTTGGTGGTGTAGAGCTTCCTGTAGCCGCATGGCGTTCGTACTTAAATATGGAACTAACCATTCCAATTTTCGCTGTCTCTTATACACATCTCCGAGCCCACGAGACC
+
CCCCCFBBBCCCGGGGGGGGGGGHHHHGGHGFHHFHD5GF5AFGDGEAA2EFAAG5DAAFAGGF55D53AE0E1?1>?EFAE2?1BGGDFFGHG3@FEGH313BG4H4BFGHHDEEF<EF?GFHDEGDF2DGFGH2C/<<@/GCC/AFAF
@M02034:409:000000000-BFKT7:1:1103:4524:12968 1:N:0:24
AAAGTCGAGGTGCCTAAAGTGGCAACCCAGACTGTTGCGGGTGTACTGCTTCCTGTAGCCGCATGGCGTTCGTACTTAAATATGGAACTAACCATTCCAATTTTCGCTGTCTCTTATACACATCTCCGAGCCCACGAACTAAGGCGAATC
+
BCCACFBBBBBCGGGG4GGGGGGHHHHGGHGDHGHCHHG2AEEGFHDFBFH5CFHG5D53BE0>EGFFE?FFG21FEDFGE4GEG3BGH3GBEDGHHDFGEFDH4EE?EEDFBFFFHB?3C2B?B3B?<BC@F/FC/CCGFHF0<@-AAA
@M02034:409:000000000-BFKT7:1:1103:2262:12969 1:N:0:24
AAAGTCGAGGTGCCTAAAGTGGCAACCCAGACTAAGAAGATTGTTGGTGGTGTAGAGCTTCCTGTAGCCGCATGGCGTTCGTACTTAAATATGGAACTAACCATTCCAATTTTCGCTGTCTCTTATACACATCTCCGAGCCCACGAGACC
+
AA1>AB1AADAABGGFEGGGGC0ABFA0FHHEFHGFFHEF1D1FGHAAFA/FGGF2FEHHHCHFGHHGHGAEEGHFEEGGGGCGGGGDHHFFHHBGHHHFFCGGFHGDHHHHHHGGGEEHHHHHHHHHFFGHHHHGGCGGCFHGCCGFCG
@M02034:409:000000000-BFKT7:1:1103:26810:12975 1:N:0:24
AAAGTCGAGGTGCCTAAAGTGGCAACCCAGACTTCTATTCAGGTTGGTGGTGTAGAGCTTCCTGTAGCCGCATGGCGTTCGTACTTAAATATGGAACTAACCATTCCAATTTTCGCTGTCTCTTATACACATCTCCGAGCCCACGAGA
+
3A3AAFA?DBBBFGGF4BFFGFFFBAF22GAF3DDFGHH5FFDGFHGEGG1FGHFGHH3FGCGHHGFHDAAAEEHFEEC1B?BFFHB@GGBDGB3G3BF33?BFGHD44B?GHHGCDEEFE?DGBGEGD2?GCFB2?/BC>/CF//<?
@M02034:409:000000000-BFKT7:1:1103:21735:12976 1:N:0:24
AAAGTCGAGGTGCCTAAAGTGGCAACCCAGACTCTTTCTTATGTTG
+
CCDDCFCCCDBCGGGGGGGGGGGHHHHGGHH233BGB5FA5DGH5G
@M02034:409:000000000-BFKT7:1:1103:16427:12979 1:N:0:24
AAAGTCGAGGTGCCTAAAGTGGCAACCCAGACTAATCAGCAGGTTGGTGGTGTAGAGCTTCCTGTAGCCGCATGGCGTTCGTACTTAAATATGGAACTAACCATTCCAATTTTCGCTGTCTCTTATACACATCTCCGAGCCCACGAGACC
+
BBBBBFBBBBABGGGGGGGGGGGGHHHGGGHGHHHHHHHHHHHHHHGEGGGGHHHDGHHHHHHGHHHHHGGGFGHHGEGGGFHHHHHHHHHHHHHHHHHHHHHHHHHHHHHHHHGGGGGHHHHHHHHHHGHHHHFFGCGGGGHGGGGGGG
@M02034:409:000000000-BFKT7:1:1103:2245:12980 1:N:0:24
AAAGTCGAGGTGCCTAAAGTGGCAACCCAGACTAAGAAGATTGTTGGTGGTGTAGAGCTTCCTGTAGCCGCATGGCGTTCGTACTTAAATATGGAACTAACCATTCCAATTTTCGCTGTCTCTTATACACATCTCCGAGCCCACGAGAC
+
BBBBBFBABBAAFGGGGCFGFFFCFGGDGHHGG3GBHHB35DBGHHHEFEEFHHHFGFHHHGHHFHHHHGCEGGHHGGGGGEGHHHGFHHFHHHBGFHHGHFHHHHHHHHHHHHGCGEGHHHHHHHHFGFHHGGFDGBCDGGHGGGGGG
@M02034:409:000000000-BFKT7:1:1103:3749:12980 1:N:0:24
AAAGTCGAGGTGCCTAAAGTGGCAACCCAGACTCAGACGAGTGTTGGTGGTGTAGAGCTTCCTGTAGCCGCATGGCGTTCGTACTTAAATATGGAACTAACCATTCCAATTTTCGCTGTCTCTTATACACATCTCCGAGCCCACGAGACC
+
AAAAAD1>D@AAGGGFEGGGFG0GFGFAFHHGHHHCHHGAAFGGHHHEFGAFHHHGHHGHHHHHHHHHHGGGEGHHGGGGGGHHGHFHHHGHHHHHFHHGHHHHHHGFHHHHHHGGGGGGHHHHGHFHGHFHHGDFE??CCFHGG?CCGG
@M02034:409:000000000-BFKT7:1:1103:17999:12982 1:N:0:24
AAAGTCGAGGTGCCTAAAGTGGCAACCCAGACTCAGGGTTGGGTTGGTGGTGTAGAGCTTCCTGTAGCCGCATGGCGTTCGTACTTAAATATGGAACTAACCATTCCAATTTTCGCTGTCTCTTATACACATCTCCGAGCCCACGAGACC
+
BABBBFBABBBBGGGGFGGFGGGHHHHGGHHGHHHHHHHHGGGEFGGGGGEGHHHGHHHGHHHHHHHHHGGGGGHHGGGGGGHHHHGGHHHHHHFFFHHHHHHGHHHHHHHHHHGGGGGHHHHHHHHHHHHGHHHHGGGFGEHGGGGGGG
@M02034:409:000000000-BFKT7:1:1103:24609:12983 1:N:0:24
AAAGTCGAGGTGCCTAAAGTGGCAACCCAGACTAGGTAGGGGGTTGGTGGTGTAGAGCTTCCTGTAGCCGCATGGCGTTCGTACTTAAATATGGAACTAACCATTCCAATTTTCGCTGTCTCTTATACACATCTCCGAGCCCACGAGACC
+
AAAAAFAADD1AGGGFFGGFGF0FFGHGGHHFHFEFDFFEGGGGEGGGFGBFGGHFHHHHHHHHHHHFHEGGGGHHGGGGFEGHHHHHHHHHHHGHFHHHHGHHHHGFFHHHHHGGGGGGHHHHHHGFGHFHFFFFECGCGFHGGGGGGG
@M02034:409:000000000-BFKT7:1:1103:3731:12987 1:N:0:24
AAAGTCGAGGTGCCTAAAGTGGCAACCCAGACTCAGACGAGTGTTGGTGGTGTAGAGCTTCCTGTAGCCGCATGGCGTTCGTACTTAAATATGGAACTAACCATTCCAATTTTCGCTGTCTCTTATACACATCTCCGAGCCCACGAGACC
+
ABBBBFBBDBABGGGGGGGGGGGHHHHGGHGGHHHHGHGEEGHHHHGGGGGGHHHFHHHHHHHHGGHHHGGGGGHHGGGGGGGHHHFFGGGHHHGFHHHHHHBGHHHGFGHHHHGGGCGGHHHHFHGHFGGFFHGHGCDCGGHGGGGGGG
@M02034:409:000000000-BFKT7:1:1103:11375:12991 1:N:0:24
AAAGTCGAGGTGCCTAAAGTGGCAACCCAGACTACGAAGCTGGTTGGTGGTGTAGAGCTTCCTGTAGCCGCATGGCGTTCGTACTTAAATATGGAACTAACCATTCCAATTTTCGCTGTCTCTTATACACATCTCCGAGCCCACGAGACC
+
CCCCCFBBDCBCGGGGGGGGGGGHHHHGGHHGHHHGGHGGHHGHHGGGGGGGHHHFHHHHHHHHHHHGHGGGGGHHGGGGGGFHHHHGHHHHHHFHGHHHHHHGHHGGHHHHHHGGGGGGHHHHGHGG3FGGGGGFG/CCGFHGGF?DGE
@M02034:409:000000000-BFKT7:1:1103:7057:12995 1:N:0:24
AAAGTCGAGGTGCCTAAAGTGGCAACCCAGACTTCTATGACTGTTGGTGGTGTAGAGCTTCCTGTAGCCGCATGGCGTTCGTACTTAAATATGGAACTAACCATTCCAATTTTCGCTGTCTCTTATACACATCTCCGAGCCCACGAGACC
+
BBBBBFBABBAAFGGGGGGFGGGHHHHGGHHGHHHHHHHHHHHHHHHGGGGFGGGAEGHHHHHHHHHGHGGGGGHGGGGGGGHHHHHGGHHHHHHHFHHHGHBGHHGFFGFHHGGGGGFHHHHHHHGHHHGHGHFFDCGGGGHGGBDGGG
@M02034:409:000000000-BFKT7:1:1103:20483:12997 1:N:0:24
AAAGTCGAGGTGCCTAAAGTGGCAACCCAGACTCTGTATACGGTTGGTGGTGTAGAGCTTCCTGTAGCCGCATGGCGTTCGTACTTAAATATGGAACTAACCATTCCAATTTTCGCTGTCTCTTATACACATCTCCGAGCCCACGAGACC
+
AAAAAF?AAD>AFGGGGGGGGG0BEHHG0FFFHHHHHHEHHFEGFGGEFCAFGHGAGHHHHGHFGHFGGGGGEGHHGFGGEEBGFGGFFHGHHFEFFFHHHHHHHHGHHHHHHHGGGGGHHHHHHHHHHHHFHHHFGCGGGGHGGGGGGE
@M02034:409:000000000-BFKT7:1:1103:16219:12999 1:N:0:24
AAAGTCGAGGTGCCTAAAGTGGCAACCCAGACTCGGACGTCGGTTGGTGGTGTAGAGCTTCCTGTAGCCGCATGGCGTTCGTACTTAAATATGGAACTAACCATTCCAATTTTCGCTGTCTCTTATACACATCTCCGAGCCCACGAGACC
+
ABBBBFBBBBABGGGGGGGGGGGHHHHGEHHGFGFGGGGGGGGEFGGGGGGGHHHFGHHHGHHHHHHHHGGGGGHFGGGGGGGHHHFGGHHHHHHHHHHGHHHGHHGFHHHHHHGGGGGHHHHHHHHHHHHHGHHHGCGFGGHGGGGGGE
@M02034:409:000000000-BFKT7:1:1103:24822:13005 1:N:0:24
AAAGTCGAGGTGCCTAAAGTGGCAACCCAGACTAGTGAGCGTGTTGGTGGTGTAGAGCTTCCTGTAGCCGCATGGCGTTCGTACTTAAATATGGAACTAACCATTCCAATTTTCGCTGTCTCTTATACACATCTCCGAGCCCACGAGACC
+
CCCCCFCCCCCCGGGGGGGGGGGHHHHGGHHGHGHHHHHHGGGGHHHGGGGGHHHGGHHHHHHHHHHHHGGGGGHHGGGGGGHHHHGHHHGHHHHGHHGHHHHHHHHHHHHHHHGGGGGHHHHHHHFHGGGHGHFHGCGGGGHGGGGGGG
@M02034:409:000000000-BFKT7:1:1103:15537:13006 1:N:0:24
AAAGTCGAGGTGCCTAAAGTGGCAACCCAGACTTGGCCGAGGGTTGGTGGTGTAGAGCTTCCTGTAGCCGCATGGCGTTCGTACTTAAATATGGAACTAACCATTCCAATTTTCGCTGTCTCTTATACACATCTCCGAGCCCACGAGACC
+
CCCCCFAABCCCGGGFGFGFGGGHHHHGGHHGHGFHHHGEE2EGHGGEGGGGHHHHHHHHHHHHHHHHHGGGGGHHGGGGGGFHHHFHHGHHHGHHHGHHHHHHHHHHFHHGHHGGGGGGHHHHHHHHGHFHHHHHG?CCGGHGGGGGGE
@M02034:409:000000000-BFKT7:1:1103:24368:13009 1:N:0:24
AAAGTCGAGGTGCCTAAAGTGGCAACCCAGACTCCGCCTCCGGTTGGTGGTGTAGAGCTTCCTGTAGCCGCATGGCGTTCGTACTTAAATATGGAACTAACCATTCCAATTTTCGCTGTCTCTTATACACATCTCCGAGCCCACGCGACC
+
AB3AADAADDBBGGGGFGFEGGGFHHGFGHHGHHHGGGGFHCEEEEEGG?EEGHHFFHHGHHHHHHHFHGGGGGGHGGGGGGGHHHHBGGGHEB3BGHHFFHHFGFDEDGHHHHGGGGGEFGHHFHBGDGHHGGGGE//>AFHG?/<<CD
@M02034:409:000000000-BFKT7:1:1103:15246:13009 1:N:0:24
AAAGTCGAGGTGCCTAAAGTGGCAACCCAGACTCTGTTGATTTTGGTTGGTGGTGT
+
CCCCCFCCBCACGGGGGGGGGGGHHHHGGHHGHB35BABF5A5F5E2BEGGG11BA
@M02034:409:000000000-BFKT7:1:1103:19021:13015 1:N:0:24
AAAGTCGAGGTGCCTAAAGTGGCAACCCAGACTGTTTTTTTTGTTGGTGGTGTAGAGCTTCCTGTAGCCGCATGGCGTTCGTACTTAAATATGGAACTAACCATTCCAATTTTCGCTGTCTCTTATACACATCTCCGAGCCCACGAGACC
+
CCCCCFCBCCCCGGGFFGGGGGGHHHHGGGHGHHHHHHGGGGGHHHHGGGGGHHHGHHHHHHHHHHHHHGGGGGHHGGGGGGHHHHHHHHHHHHGHGHHHHHGHHHHHHHHHHHDGGGGHHGHHHHFHFHGHHHDGG@FGGGHGGGGGGG
@M02034:409:000000000-BFKT7:1:1103:24354:13024 1:N:0:24
AAAGTCGAGGTGCCTAAAGTGGCAACCCAGACTCCGCCTCCGGTTGGTGGTGTAGAGCTTCCTGTAGCCGCATGGCGTTCGTACTTAAATATGGAACTAACCATTCCAATTTTCGCTGTCTCTTATACACATCTCCGAGCCCACGAGACC
+
AABBBFABBBABGGGGGGGGGGGGHHHGGHHGHHHGGGGGHGGGGGGGFGAFGFHEGHHHHHHHHHHHHGGGGGHHGGGGGGFHHHGHHHHHHHGHGHGHHHHHHHGGHHHHHHGGGCEHHHHHHHHHHHHHHGFGGGCCFGHGGGCEDF
@M02034:409:000000000-BFKT7:1:1103:25136:13027 1:N:0:24
AAAGTCGAGGTGCCTAAAGTGGCAACCCAGACTAATTATAAGGTTGGTGGTGTAGAGCTTCCTGTAGCCGCATGGCGTTCGTACTTAAATATGGAACTAACCATTCCAATTTTCGCTGTCTCTTATACACATCTCCGAGCCCACGAGACC
+
BBBBBFBBBBBBGGGFGGGGGGGHHHHGGHGGHFFHHFGG5DGHGHGGGGGGHHHFHHHHHHHHHHHHHGGGGGHHGGGGGFGHHHHFHHHHHHGHGHFHHHHHHHHHHHHHHHGGGGGGHHHHHHGHFHHHHHGFGGCCGGEGGGGGGG
@M02034:409:000000000-BFKT7:1:1103:10374:13028 1:N:0:24
AAAGTCGAGGTGCCTAAAGTGGCAACCCAGACTGTGGCTAGTGTTGGTGGTGTAGAGCTTCCTGTAGCCGCATGGCGTTCGTACTTAAATATGGAACTAACCATTCCAATTTTCGCTGTCTCTTATACACATCTCCGAGCCCACGAGAC
+
BBCBCFBBCCBCGGGGFFGFGGGHHHHGGHHGHHHHHHHHHHHHHHGFGGGGHHHGHHHHHGHHHHGHHGGEGGHFFEFEFEEGHHHFHGFHGHFGHHFEHHGGDHHHHHHHHHGGGGGFHHHHHHHHFHFFFHGGG@D?CFGGGCFGD
@M02034:409:000000000-BFKT7:1:1103:19397:13032 1:N:0:24
AAAGTCGAGGTGCCTAAAGTGGCAACCCAGACTGTGTTTTGGGTTGGTGGTGTAGAGCTTCCTGTAGCCGCATGGCGTTCGTACTTAAATATGGAACTAACCATTCCAATTTTCGCTGTCTCTTATACACATCTCCGAGCCCACGAGACC
+
BBBBBFB>DDBAGGGFCGGGGGGHHHHGGHHGHHHHHHHHHGGGGGGGGGGGHHHGGHHHHHHHHHHHHGGGFGHHGGGGGFGHGHHGHHHGHHGFHHHHHHFHHHHEHHHHHHCGGGGHHHHEFHGHGHHHHHGHG@F?FGHGGGGGGG
@M02034:409:000000000-BFKT7:1:1103:8770:13036 1:N:0:24
AAAGTCGAGGTGCCTAAAGTGGCAACCCAGATTTATGCTGGTTCTGGGCTTGCTGTAGCTGCATG
+
CCCCCFCBCCCCGGGGGGGGGGGHHHHGGHGAG55D55D5BG353DG222B225B55555BB355
@M02034:409:000000000-BFKT7:1:1103:15180:13037 1:N:0:24
AAAGTCGAGGTGCCTAAAGTGGCAACCCAGACTGGGGGGTGGGTTGGTGGTGTAGAGCTTCCTGTAGCCGCATGGCGTTCGTACTTAAATATGGAACTAACCATTCCAATTTTCGCTGTCTCTTATACACATCTCCGAGCCCACGAGACC
+
CCCCCFCCCCCCGGGGGGGGGGGHHHHGGHHGHHHHGGG/>@GGFGGGGGGGHHHGHHHHHHHHHHHHHGGGGGHHGGGGGGCHHHHGHHHHHHGBHGHHHHGHHGHHHHHGGGGGGGGGGGGGFGFGFGGGGGGGG-DAFFFFFAFDFE
@M02034:409:000000000-BFKT7:1:1103:10913:13047 1:N:0:24
AAAGTCGAGGTGCCTAAAGTGGCAACCCAGACTGGGATTTTTGTTGGTGGTGTAGAGCTTCCTGTAGCCGCATGGCGTTCGTACTTAAATATGGAACTAACCATTCCAATTTTCGCTGTCTCTTATACACATCTCCG
+
BBBBBFBBBBBBGGGGGGGGGGGGHHHGGHH2AFFGAGGHHGEHHH2AF1FFF3F5A53FFFHGFDAD3AE0EEH10EEFEE2??GFFDGDFFF3@BBFG303BDDG4BF?GE4//E<<B4?FF3B33B222BBG2?
@M02034:409:000000000-BFKT7:1:1103:21239:13048 1:N:0:24
AAAGTCGAGGTGCCTAAAGTGGCAACCCAGACTTCGCAGCATGTTGGTGGTGTAGAGCTTCCTGTAGCCGCATGGCGTTCGTACTTAAATATGGAACTAACCATTCCAATTTTCGCTGTCTCTTATACACATCTCCGAGCCCACGAGACC
+
BBBABF@@DDABGGGGGGGGGFECGHHEGHGGFGDFEG2ABBGFEBCEGGEFFHH5FHHHFHHHHF5FFEG@EGFFGFGGGGCGHGF3DGGD4G@3FFGHFHFGGFGF4GFHHH?GGD/E4GG3BF3DGBB2?FGFE/@D@CFCCCG?/?
@M02034:409:000000000-BFKT7:1:1103:16819:13050 1:N:0:24
AAAGTCGAGGTGCCTAAAGTGGCAACCCAGACTCTGGCGTAGGTTGGTGGTGTAGTGC
+
BBBBBFABBBBBGGGGGGGGGGGHHHHGGHGGHBG5C32A2AEHFGA111BAA3D535
@M02034:409:000000000-BFKT7:1:1103:14583:13055 1:N:0:24
AAAGTCGAGGTGCCTAAAGTGGCAACCCAGACTGGGGGGAAGGTTGGTGGTGTAGAGCTTCCTGTAGCCGCATGGCGTTCGTACTTAAATATGGAACTAACCATTCCAATTTTCGCTGTCTCTTATACACATCTCCGAGCCCACGAGACC
+
CCCCCFCBCCCCGGGGGGGGGGGHHHHGGHHGH3AF2AE//?EGGHGGGGGGHHHGHHHHHHHHHHHHHGGGGGHHGGGGGGFHHHHHHHHHHHGHHHHHHHHHHHGHHHHHHFGGGGGHGGGGGGGGGGGGGGGGGDGGGGGGGFFFFF
@M02034:409:000000000-BFKT7:1:1103:14423:13058 1:N:0:24
AAAGTCGAGGTGCCTAAAGTGGCAACCCAGACTCAGAGTCAGGTTGGTGGTGTAGAGCTTCCTGTAGCCGCATGGCGTTCGTACTTAAATATGGAACTAACCATTCCAATTTTCGCTGTCTCTTATACACATCTCCGAGCCCACGAGACC
+
CCCCCFBBCCABGGGGGGGGGGGHHHHGGHHGHHHHFHHHHHHHHHGFFGGGEHG5FHHHHHHHFHGDGEGEEGHGGGGGGGGHHHHFHHHHHGBFFHHHFGFGHHHFHHFHHFGGGGEHBHGGGH3FHFBFHHGGFCCGFFHGC<CDGF
@M02034:409:000000000-BFKT7:1:1103:18952:13060 1:N:0:24
AAAGTCGAGGTGCCTAAAGTGGCAACCCAGACTTAGACTCTGGTTGGTGGTGTAGAGCTTCCTGTAGCCGCATGGCGTTCGTACTTAAATATGGAACTAACCATTCCAATTTTCGCTGTCTCTTATACACATCTCCGAGCCCACGAGACC
+
BBBBBFBBBBBBGGGGGGGGGGGHHHHGGHHGHHHHHHHHHHHGHGGGFGFGHHHFHHHHHHHHHHHHHGGGGGHHGGGGGGHHHHHGHHHHHHGHHHGHHHGHHHGHHHHHHFFGGGGHHHHHHHHHHGHHHHGGF@G@FGHGGGGGGF
@M02034:409:000000000-BFKT7:1:1103:16833:13062 1:N:0:24
AAAGTCGAGGTGCCTAAAGTGGCAACCCAGACTCTGGTGTAGGTTGGTGGTGTAGAGCTTCCTGTAGCCGCATGGCGTTCGTACTTAAATATGGAACTAACCATTCCAATTTTCGCTGTCTCTTATACACATCTCCGAGCCCACGAGACC
+
BABBBFB@BBBBGFGGGFGFGGGHHHHGGHHGHHHHHGGBGFHHHHGGGGFGHGHHHHGHHHHHGHHHHGGGGGHHGFGGGGFHHHHHHHHHHHGHFFHGHHHHGGHHHHHHHHEEGGFEGFGHHHGDGHHHFGD2E@@@GFHGGA@DDE
@M02034:409:000000000-BFKT7:1:1103:5479:13066 1:N:0:24
AAAGTCGAGGTGCCTAAAGTGGCAACCCAGACTCTTGATAGTGTTGGTGGTGTAGAGCTTCCTGTAGCCGCATGGCTTTCGTACTTAAATATGGAACTAACCATTCCAATTTTCGCTGTCTCTTATACACATCTCCGATCCCACGA
+
AAAAAB1>D11>GGGFFGGGGGCHHHH?F0FFC11GGHHG2GF2GE/EGCE/AGG21AFHEHHFA22BEEAAFBEA0>0B/BB?GHFF12EBEB111GH11F1BBFGBG@EGHF/AE/EFHGFH1B>GF11FFFBE?//<?FGF/>
@M02034:409:000000000-BFKT7:1:1103:23773:13074 1:N:0:24
AAAGTCGAGGTGCCTAAAGTGGCAACCCAGACTTGTAGTAGGGTTGGTGGTGTAGAGCTTCCTGTAGCCGCATGGCGTTCGTACTTAAATATGGAACTAACCATTCCAATTTTCGCTGTCTCTTATCACATCTCCGAGCCCACGAGACC
+
CCCCCFBBCCCCGGGGGGGGGGGHHHHGDHHGHHHHHHHHHFGGGGGGGGGGHHHGHHHHHHHHHHHHHGGGGGHHGGGGGGGHHHHHHHHHHHHHHHHGHHHHHHHGHHHHHHGGGGGHHHHHHHHHHHHHHHHGCGCGGHGGGGGGG
@M02034:409:000000000-BFKT7:1:1103:10958:13081 1:N:0:24
AAAGTCGAGGTGCCTAAAGTGGCAACCCAGACTATGAATCATGTTGGTGGTGTAGAGCTTCCTGTAGCCGCATGGCGTTCGTACTTAAATATGGAACTAACCATTCCAATTTTCGCTGTCTCTTATACACATCTCCGAGCCCACGAGAC
+
BBBBBFBBDBBAFGGEFFGFFGGCGHGFGHDFHHHHHHHHGGHGHHHFGGGGHHHDGHHHHHHHHHGHHGGGEGHHGGGGGGGHHHHEHHGHHGFFBHGHCGHHHHFGFGHHHHGGGGGGHGHHHHGHGHEHCGG?B/<BCGHGG?F/D
@M02034:409:000000000-BFKT7:1:1103:17670:13082 1:N:0:24
AAAGTCGAGGTGCCTAAAGTGGCAACCCAGACTCATGGGGTGGTTGGTGGTGTAGAGCTTCCTGTAGCCGCATGGCGTTCGTACTTAAATATGGAACTAACCATTCCAATTTTCGCTGTCTCTTATACACATCTCCGAGCCCACGAGACC
+
BBBBBFBBBBBBGGGGGGGGGGGHHHHGGHHGHHHHHHHGAEEGGGGGGGEFHHHGHHHHHHHHHHHHHGGGGGHHGGGGGGHHHHHHGHHHHHGGFHHHHHHHHHGHHHHHHHGGGDFFHHHHFHHHHHHHGHHFG@GGGGHGGGGGGG
@M02034:409:000000000-BFKT7:1:1103:25344:13091 1:N:0:24
AAAGTCGAGGTGCCTAAAGTGGCAACCCAGACTCATATTCAGGTTGGTGGTGTAGAGCTTCCTGTAGCCGCATGGCGTTCGTACTTAAATATGGAACTAACCATTCCAATTTTCGCTGTCTCTTATACACATCTCCGAGCCCACGAGACC
+
CCCCCFB@BCCCGGGGGGGGGGGHHHHGGHHDHHHHHHHHHHHHHHGFEEGGHFHDGHFHFGHHHGFFHGGEGGFCEEGGGF2GGFHBDGHFHG3EGHHHFHFFGHHEGGGHFDE?EDEGHHHFBFFHDFF?GHHFF?DGGC/=C@D?A=
@M02034:409:000000000-BFKT7:1:1103:24766:13110 1:N:0:24
AAAGTCGAGGTGCCTAAAGTGGCAACCCAGACTGGGTTTAGGGTTGGTGGTGTAGAGCTTCCTGTAGCCGCATGGCGTTCGTACTTAAATATGGAACTAACCATTCCAATTTTCGCTGTCTCTTATACACATCTCCGAGCCCACGAGACC
+
BBBBBFB3ADABGGGFFGGFGGGFHHHGGHCCGHGHFFEAGHHGHFGGEFFGHHH5FFHHFHHHHGHGHGGGGGHAEEGGGGHEHHFDGHHHHHHFFHHHFFHGHGFGDGHHHHGGGDGHHHHHFHFFGHBHHHGDEB@C@FHGGCCDDG
@M02034:409:000000000-BFKT7:1:1103:18513:13111 1:N:0:24
AAAGTCGAGGTGCCTAAAGTGGCAACCCAGACTGAGAAGGAGGTTGGTGGTGTAGAGCTTCCTGTAGCCGCATGGCGTTCGTACTTAAATATGGAACTAACCATTCCAATTTTCGCTGTCTCTTATACACATCTCCGAGCCCACGAGACC
+
CCCCCFCCCCCCGGGGGGGGGGGHHHHGGHHGHHHHHHHHHHGGHHGGGGGFHHHFHHHHHHHHHHHHHGGGGGHHGGGGGFFHHHHGHHHHHHHHHHHHHHHHHHHHFHHHHHGGGGGHHHHHFHHHGHHHHHBGGDGGGGHGGGGGGF
@M02034:409:000000000-BFKT7:1:1103:10336:13113 1:N:0:24
AAAGTCGAGGTGCCTAAAGTGGCAACCCAGACTATTACTAATGTTGGTGGTGTAGAGCTTCCTGTAGCCGCATGGCGTTCGTACTTAAATATGGAACTAACCAT
+
BCCCCFCBCCABGGGGGFFFGFB4BFGEFGDBABFGGGFHFHHFFBGBFEBFBEGDGGHHFHH5B5E5B1AAB?A1>?>B>>2B?F@BD444@B@BB3@@B1@B
@M02034:409:000000000-BFKT7:1:1103:11165:13119 1:N:0:24
AAAGTCGAGGTGCCTAAAGTGGCAACCCAGACTGGTGTGGGGGTTGGTGGTGTAGAGCTTCCTGTAGCCGCATGGCGTTCGTACTTAAATATGGAACTAACCATTCCAATTTTCGCTGTCTCTTATACACATCTCCGAGCCCACGAGACC
+
CCBCCFBACCCCGGGGGGGGGGGHHHHGGHHGHHHFGHGGGGGFFGGGGGGGHHHFGHHHHHHHHHHHHGGGGGHHGGGGGGHHHHHFHHHHHFFGGHGFHHFGHGGHHHHHHHGGGGGFHHHHGHHHHGFHFGGFD@DCCGHGCGFGDE
@M02034:409:000000000-BFKT7:1:1103:28750:13119 1:N:0:24
AAAGTCGAGGTGCCTAAAGTGGCAACCCAGACTTAGATTAATGTTGGTGGTGTAGAGCTTCCTGTAGCCGCATGGCGTTCGTACTTAAATATGGAACTAACCATTCCAATTTTCGCTGTCTCTTATACACATCTCCGAGCCCACGAGACC
+
BBBBBFABBBBBGGGGGGGGGGCGHHHGGHHGHG5GHGDGHGHGHHHFGGGGGGHFHHHHHHHHHHGGHGGGEFGHGGGGGGEHHHGFDGGHHHFHHHHGHHHHHHHHHHGGHFEGGGGHHHHHHHGHFHEHHGFHG/BCGGGGGGCGGG
@M02034:409:000000000-BFKT7:1:1103:20232:13127 1:N:0:24
AAAGTCGAGGTGCCTAAAGTGGCAACCCAGACTACTCCTTCTGTTGGTGGTGTAGAGCTTCCTGTAGCCGCATGGCGTTCGTACTTAAATATGGAACTAACCATTCCAATTTTCGCTGTCTCTTATACACATCTCCGAGCCCACGAGACC
+
CCCCCFCCCCBBGGGGGGGGGGGHHHHGGHHGHBHF3FBG5BGGHHHGGGGGHHHEHHHHHGHHHHHHHGGGGGHHGGGGGGFHHHHHHHHHHHFHHHHHHHHHHHGHHHHHHHGGGGGHHHHHHHHHFHHHHHHHG?DFGGHGGGGFGE
@M02034:409:000000000-BFKT7:1:1103:9559:13140 1:N:0:24
AAAGTCGAGGTGCCTAAAGTGGCAACCCAGACTGAGGGGGAGGTTGGTGGTGTAGAGCTTCCTGTAGCCGCATGGCGTTCGTACTTAAATATGGAACTAACCATTCCAATTTTCGCTGTCTCTTATACACATCTCCGAGCCCACGAGACC
+
CCCCCFBABBBBGGGGGGGGGGGHGHHGEHHGHHCHGGGGGGGFHHGGFGEFGHHGHHHHGHHHGHHHHGGGEGHHGGGGGGHHHHHHHHFHHHFHHHHHHHHHHHHHHHHHHHGGGGGHHHHHFHHHHHFHHHHHGDGGGGHGGGGGGF
@M02034:409:000000000-BFKT7:1:1103:9484:13141 1:N:0:24
AAAGTCGAGGTGCCTAAAGTGGCAACCCAGACTTTGGTGGAGGTTGGTGGTGTAGAGCTTCCTGTAGCCGCATGGCGTTCGTACTTAAATATGGAACTAACCATTCCAATTTTCGCTGTCTCTTATACACATCTCCGAGCCCACGAGACC
+
BCBCBFBBCCCCGGGGGGGGGGGHHHGGGHHGHHHHBAFEAGGGHHGEGGGGHHHHHHHHHHHHGHHHHGGFGGHHGGGGGGGHHHHFHHHHHHFHHGHHHHHHHHHHHHHHHHGGGGGHHHHHHHHEBFHHHHHHGG/BFGFGGGC?DF
@M02034:409:000000000-BFKT7:1:1103:25985:13141 1:N:0:24
AAAGTCGAGGTGCCTAAAGTGGCAACCCAGACTGAGGATGTGGTTGGTGGTGTAGAGCTTCCTGTAGCCGCATGGCGTTCGTACTTAAATATGGAACTAACCATTCCAATTTTCGCTGTCTCTTATACACATCTCTGAGCCCACGAGACC
+
AABBBFB@BBABGGGGGGGFGGGHHHHGGHHGHGHHGHHHHGHGFGGEFGGGHGH5GHHHHHHHHHHHEGGCEGHHGGGGGEGHHHHHHHGHHHBGHHGHHHGHHHHEFHHHHHFDFGEGHFHHHHHHEHGHHHHHGDGFHGHGGGGGDF
@M02034:409:000000000-BFKT7:1:1103:4580:13151 1:N:0:24
AAAGTCGAGGTGCCTAAAGTGGCAACCCAGACTGCTGCTCCGGTTGGTGGTGTAGAGCTTCCTGTAGCCGCATGGCGTTCGTACTTAAATATGGAACTAACCATTCCAATTTTCGCTGTCTCTTATACACATCTCCGAGCCCACGAGACC
+
CCCCCFAACCBCGGGGGGGFGGGHHHHGGHHGHHHHHHHHHGGGGGGGGGGGHHHGGHHHHHHHHHHHHGGGGGHHGGGGGFHHHHHHHHFHHHFBFFFGHHHHHHHHHHHHHHGGGGGGHHHHHHHHHHEHHHHFGFCFGGHGGGGGGF
@M02034:409:000000000-BFKT7:1:1103:22200:13156 1:N:0:24
AAAGTCGAGGTGCCTAAAGTGGCAACCCAGACTTATTATCCTGTTGGTGGTGTAGAGCTTCCTGTAGCCGCATGGCGTTCGTACTTAAATATGGAACTAACCATTCCAATTTTCGCTGTCTCTTATACACATCTCCGAGCCCACGAGACC
+
BBBBBFBBBBBBGGGFFGGGGGGHHHHGGHHGHHHHHHHHHHHHHHHFGGGGHHHGHHHHHHHHHHHHHGGGFGHHGEGGGFGHHHHHHHHHHHHHHHHHHGHHHHHGHHHHHHGGGGGHHGHHHHHGFFHHHHHHG?@@DGHGGGGGGG
@M02034:409:000000000-BFKT7:1:1103:27345:13159 1:N:0:24
AAAGTCGAGGTGCCTAAAGTGGCAACCCAGACTCAGTATGTGGTTGGTGGTGTAGAGCTTCCTGTAGCCGCATGGCGTTCGTACTTAAATATGGAACTAACCATTCCAATTTTCGCTGTCTCTTATACACATCTCCGAGCCCACGAGACC
+
BABBBFBBBBBBGGGDFFGFGGGHHHHGGHCGGHHHGHHHGHFHFGGFFGFGHGHDGHHHHHHHHHHHHGGGGGHHGGGGGGGHHHHHHHHHHHBGHHHHHHHHHHGGHHHHHHGGGGGHFHHHFGGHFHHHHHFBF/@@DGHGGGGGGG
@M02034:409:000000000-BFKT7:1:1103:9556:13160 1:N:0:24
AAAGTCGAGGTGCCTAAAGTGGCAACCCAGACTGAG
+
?AABBFBBBBAAGGGGGFGGGGGHHHHGGFHGH33F
@M02034:409:000000000-BFKT7:1:1103:5597:13162 1:N:0:24
AAAGTCGAGGTGCCTAAAGTGGCAACCCAGACTATTGGTTGGGTTGGTGGTGTAGAGCTTCCTGTAGCCGCATGGCGTTCGTACTTAAATATGGAACTAACCATTCCAATTTTCGCTGTCTCTTATACACATCTCCGAGCCCACGAGACC
+
BCCCBDAABCBBGGGGGGGGGGGHHHHGGHHGHCHHFHHHGGGBFFGGGGEGHHHHHHHHHHHHHHGGHGGGGGHHGGGGGGHHHHHGFGGHHHHGHHGGHHHHHHHHHHHHHHGGGGGHHGHHFHHHHHFHHHGHGDGFDFHGGGGGGF
@M02034:409:000000000-BFKT7:1:1103:8533:13166 1:N:0:24
AAAGTCGAGGTGCCTAAAGTGGCAACCCAGACTTATCATGCTGTTGGTGGTGTAGAGCTTCCTGTAGCCGCATGGCGTTCGTACTTAAATATGGAACTAACCATTCCAATTTTCGCTGTCTCTTATACACATCTCCGAGCCCACGAGACC
+
BCBCBFBBCCCCGGGGFGGFGGGHHHHGGHHGHHHHHHHHHHHHHHHGGGGGHHHFGHHHHHHHHHHHHGGGGGHHGGGGGGHHHHHHHHFHHHGHHHHGHGHHHHHHHHHHHHGGGGGHHHHHHHHHHHHHHHHHGCGGGGGGGGGGGG
@M02034:409:000000000-BFKT7:1:1103:20695:13167 1:N:0:24
AAAGTCGAGGTGCCTAAAGTGGCAACCCAGACTTGGTTGCCGGTTGGTGGTGTAGAGCTTCCTGTAGCCGCATGGCGTTCGTACTTAAATATGGAACTAACCATTCCAATTTTCGCTGTCTCTTATACACATCTCCGAGCCCACGAGACC
+
CCCCCFBBCCBCGGGGGGGGGGGHHHHGGHHGHHHHHHGHHGGGEGGGGGGGHHHGGHHHHHHHHHHHHGGGGGHHGGGGGGGHHHHGHHHHHHGHHHHHHGHGHHHFHHHHHHGGGGGHHHHHHHHHFHHHHHHHGDGFGGHGGGGGGF
@M02034:409:000000000-BFKT7:1:1103:20719:13168 1:N:0:24
AAAGTCGAGGTGCCTAAAGTGGCAACCCAGACTTCTTGTGGTCGGGTTGGTGGTGTAGAGCTTCCTGTAGCCGCATGGCGTTCGTACTTAAATATGGAACTAACCATTCCAATTTTCGCTGTCTCTTATACACATCTCCGAGCCCACGAG
+
CCCCCFBBBCCCGGGGGGGGGGGGHHHGGHHGHHHHGHHFDHHGGGGGGGGGGGGHGGHHHHHHHHHHHHHHGGEDGFFEEGGGGFHHHHHHHHHHHGGHHHHHHHGHHHFFGHHHGEGGGGGHHHHHHHHHHEHGHGHGGGGGGGGG?@
@M02034:409:000000000-BFKT7:1:1103:4880:13181 1:N:0:24
AAAGTCGAGGTGCCTAAAGTGGCAACCCAGACTATGTGGGTTGTTGGTGGTGTAGAGCTTCCTGTAGCCGCATGGCGTTCGTACTTAAATATGGAACTAACCATTCCAATTTTCGCTGTCTCTTATACACATCTCCGAGCCCACGAGACC
+
CCCCCFBCCCCCGGGGGGGGGGGHHHHGGHHGHHHHBGHGFFGFHHFFFEGEFGH5FHHHHHHHFGGEGFGFGGFFEEGGGGFHGFHEDFGHFF33CGGHFHBFEBG?GGGHGFEGGEEDFFFHHHFHHFHHHGHBFCGGGGA/CCG/CF
@M02034:409:000000000-BFKT7:1:1103:4900:13182 1:N:0:24
AAAGTCGAGGTGCCTAAAGTGGCAACCCAGCCTATGTGGGTTGTTGGTGGTCTAGAGCTTCCTGTAGCCGCATGGCGTTCGTACTTAAATATGGAAC
+
>33A>BAADAAAFGGGCGGFFGFGHFGGG22FFEGF5D3?EFE2AEFFF1B3DAGF3FGFEHGFHHHHEEGGGGF1EE@EGEFCAF433BE44B3FC
@M02034:409:000000000-BFKT7:1:1103:16288:13183 1:N:0:24
AAAGTCGAGGTGCCTAAAGTGGCAACCCAGACTTATTGTTTGGTTGGTGGTGTAGAGCTTCCTGTAGCCGCATGGCGTTCGTACTTAAATATGGAACTAACCATTCCAATTTTCGCTGTCTCTTATACACATCTCCGAGCCCACGAGACC
+
BBBBBFBBBBBBGGGGGGGGGGGHHHHGGHHDHFFGHHFHHHGHHGGGGGGGHHHGHHHHHHHGHHHHHGGEFGHHGGGGFFFHGHHGHHHHHHDHGHHHHHHHHHHHFGHHHHGGGGGGHHHHHHHHHHHHHHHHG?FCGGGGC<CDDF
@M02034:409:000000000-BFKT7:1:1103:4204:13184 1:N:0:24
AAAGTCGAGGTGCCTAAAGTGGCAACCCAGACTCAGATGTTGGTTGGTGGTGTAGAGCTTCCTGTAGCCGCATGGCGTTCGTACTTAAATATGGAACTAACCATTCCAATTTTCGCTGTCTCTATACACATCTCCGAGCCCACGAGACC
+
1AAAAFAA1>A>GGGBEGGGGGGFHHGFGGGGHHGH1FFGHFHGHGCGGFBFGG12FGHGGFGGGHHGHGGGGGHHGCGGGAGEHHGFGHGHHHGGFFFFHHHHHHHHHHGHHHGGGFFFHFHGHHFHFGHHHHG?<CC/FHGGC/CEF
@M02034:409:000000000-BFKT7:1:1103:10314:13186 1:N:0:24
AAAGTCGAGGTGCCTAAAGTGGCAACCCAGACTGTTCTTCTTGTTGGTGGTGTAGAGCTTCCTGGAGCCGCATGGCGTTCGTACTTAAATATGGAACTAACCATTCCAATTTTCGCTG
+
CCCCCFCCCCCCGGGGGGGFGGGGGHHGGHHGHHHH5AF55DGGAG2BAEACB3F55DAGFGGF32AA1EGCGEF1EBECEE21FGGFHHHEGHB3FFGHC03B3FGBFFHHFBEFGG
@M02034:409:000000000-BFKT7:1:1103:11526:13192 1:N:0:24
AAAGTCGAGGTGCCTAAAGTGGCAACCCAGACTGTTATTGGGGTTGGTGGTGTTGAGGTTCCTGT
+
ABBBBFBADB>>4FGBCG4GGGGHFGF2FHAABGH5ABFGB2EE22AA11B111B532A23BA5A
@M02034:409:000000000-BFKT7:1:1103:8941:13195 1:N:0:24
AAAGTCGAGGTGCCTAAAGTGGCAACCCAGACTGGTGTTTTTGTTGGTGGTGTAGAGCTTCCTGTAGCCGCATGGCGTTCGTACTTAAATATGGAACTAACCATTCCAATTTTCGCTGTCTCTTATACACATCTCCGAGCCCACGAGACC
+
CCCDCFBBCCCDGGGGGGGFGGGHHHHGEHHGHHHGHGEHHFGGHHGGGGEGHHHGHHHHHHHHHHHHHGGGGGHHGGGGGGHHHHHHHHHHHHDGHFHHHHHHHHHHHHHHHFGGGGFHHGHHHHHHGHFHGHHHG@CGGGHGGGGGGG
@M02034:409:000000000-BFKT7:1:1103:9309:13201 1:N:0:24
AAAGTCGAGGTGCCTAAAGTGGCAACCCAGACTCAGATGAAGGTTGGTGGTGTAGAGCTTCCTGTAGCCGCATGGCGTTCGTACTTAAATATGGAACTAACCATTCCAATTTTCGCTGTCTCTTATACACATCTCCGAGCCCACGAGACC
+
CCCCCFBBCCBCGGGGGGGGGGGHHHHGGHEGGHHHHHHHFHHHFHGGFGGEGHHA5FHHFFHHGFHGGEGEFGFCEEFGGEFHHHFHHHHEHHFFHHHHHGBGGHHFHGHHHHGGGGGHHHHGGHEGGHGHHFHFD/<CGGGGGFGGCG
@M02034:409:000000000-BFKT7:1:1103:25931:13202 1:N:0:24
AAAGTCGAGGTGCCTAAAGTGGCAACCCAGACTACGCTGACGGTTGGTGGTGTAGAGCTTCCTGTAGCCGCATGGCGTTCGTACTTAAATATGGAACTAACCATTCCAATTTTCGCTGTCTCTTATACACATCTCCGAGCCCACGAGACC
+
BBBBBFBBBBBBGGGGGGGFGGGHHHHGGHHGHHHDG2EGHGGFFGGGGGGGHGHHHHHHHHHHHHHHHGGEGGHHGGGGGGHHHHHGFHHHHFHHGHGHHHHHHHGHGGHHHHGGGGGD33FF?FGHBG2<<FGDD//CGGHFGDG?AF
@M02034:409:000000000-BFKT7:1:1103:27743:13203 1:N:0:24
AAAGTCGAGGTGCCTAAAGTGGCAACCCAGACTCCGAATACGGTTGGTGGTGTAGAGCTTCCTGTAGCCGCATGGCGTTCGTACTTAAATATGGAACTAACCATTCCAATTTTCGCTGTCTCTTATACACATCTCCGAGCCCACGAGACC
+
BBABBFBBBDBBFGFGGGGGGGFHGHGEGHHCGHHGGGGGHHGHGGGEFGGGHGHDDGHHHGGGGHHHHGFEFFHGEEEFE?BGHGG3FGGHHB3GGHGHHHFG3GFGHHHHHGGAFFGHHFGHFHGF3CFFFF@2D/CCFEHGGGCGDG
@M02034:409:000000000-BFKT7:1:1103:22054:13232 1:N:0:24
AAAGTCGAGGTGCCTAAAGTGGCAACCCAGACTTAGAAGCAGGTTGGTGGTGTAGAGCTTCCTGTAGCCGCATGGCGTTCGTACTTAAATATGGAACTAACCATTCCAATTTTCGCTGTCTCTTATACACATCTCCGAGCCCACGAGACC
+
CCCCCFC@CCBCGGGGGGGFGGGHHHHGGHHGHHHHHHHHHHHHHHGGFGEGHHHGHHHHHHHHHHHHHGGGGGHHGGGGGGHHHHHHHHHHHHHHGHHHHHHHHHHHHHHHHHGGGGGHHHHHHHHHHHHHHHGHGGGGGGHGGGGGGG
@M02034:409:000000000-BFKT7:1:1103:23801:13236 1:N:0:24
AAAGTCGAGGTGCCTAAAGTGGCAACCCAGACTCATCTGCCGGTTGGTGGTGTAGAGCTTCCTGTAGCCGCATGGCGTTCGTACTTAAATATGGAACTAACCATTCCAATTTTCGCTGTCTCTTATACACATCTCCGAGCCCACGAGACC
+
BCCCCFCCCCBCGGGGEGFFGGGHHHHGGHHGHHHHHHHHHGGGGGGGGGFFHHHFHHHHHHHHHHHHHGGGGGHHGGGGFFGHHHHHHHHHHHHHHHHHHHHHHHHHHHHHHHGGGGGHHHHHHHHHHHFHGHGHGCGCGGHGGGGGGG
@M02034:409:000000000-BFKT7:1:1103:19150:13236 1:N:0:24
AAAGTCGAGGTGCCTAAAGTGGCAACCCAGACTATGGTGCAGGTTGGTGGTGTAGAGCTTCCTGTAGCCGCATGGCGTTCGT
+
CDDDCFBABCBCGGGGGGGGGGGHHHHGGHHGHCHBG55B3EGHH2AF2AFEF3F5B5AF5FGA55D5AEE0EEF10?>F1?
@M02034:409:000000000-BFKT7:1:1103:13485:13243 1:N:0:24
AAAGTCGAGGTGCCTAAAGTGGCAACCCAGACTTAGCCTAGTGTTGGTGGTGTAGAGCTTCCTGTAGCCGCATGGCGTTCGTACTTAAATATGGAACTAACCATTCCAATTTTCGCTGTCTCTTATACACATCTCCGAGCCCACGAGACC
+
CCCCCFBB@BBBGGGGGGGGGGGHHHHGGHHGHHHHHHHHHHGHHHHGGGGGHHHFGHHHHHHHHHHHHGGGGGHHGGGGGGHHHHHBHHHHHH@GGHGHHHHHHHHHHHHHHHGGGGGGHHHHHHHHFHHHHGFGG/CCFGEGGGFGGE
@M02034:409:000000000-BFKT7:1:1103:27899:13250 1:N:0:24
AAAGTCGAGGTGCCTAAAGTGGCAACCCAGACTTGGTTTTTTGTTGGTGGTGTAGAGCTTCCTGTAGCCGCATGGCGTTCGTACTTAAATATGGAACTAACCATTCCAATTTTCGCTGTCTCTTATACACATCTCCGAGCCCACGAGACC
+
BBBBBFAABBABGGGGFFGFGG2FFHHGGHGGHHHGHHHGGEEHHHHEFFEFGHHDGHHHHHHFGHHHHGGGGGHHGEGFEEGHEHGDFGGHHHEGFHHHHHHHHHHHHHHHHHGGGGDHHHHHHHHHFGHGHHFFF?C?CGHGGCGGGG
@M02034:409:000000000-BFKT7:1:1103:9367:13257 1:N:0:24
AAAGTCGAGGTGCCTAAAGTGGCAACCCAGACTTATTGTGATGTTGGTGGTGTAGAGCTTCCTGTAGCCGCATGGCGTTCGTACTTAAATATGGAACTAACCATTCCAATTTTCGCTGTCTCTTATACACATCTCCGAGCCCACGAGACC
+
CCCCCFBCCCCCGGGGGGGGGGGHHHHGGHHGHHFHFFHHHGHHGFGEFGGEGHHDFHHHHHHHHHHHHGGEGGHCGEGGGFBGHHFFGHHHGFBFGHHHFHFGHHHFHGHHHHFGGGFHHHHHGHFHHHHHHHHGG@CCFGGGGCFDDG
@M02034:409:000000000-BFKT7:1:1103:7597:13261 1:N:0:24
AAAGTCGAGGTGCCTAAAGTGGCAACCCAGACTAAGGCTCCTGTTGGTGGTGTAGAGCTTCCTGTAGCCGCATGGCGTTCGTACTTAAATATGGAACTAACCATTCCAATTTTCGCTGTCTCTTATACACATCTCCGAGCCCACGAGACC
+
BBBBBFBADBABFGG5ABFFGGDGHHFGGHHGHHHHHHHHGHHHHHHEFGGFHHHFGHHHHHHHHHHHHGGGEGHHGGGGGGHHHHHFGHGHHHFGHHFHHHHHHHHHHGHHHHGGGGEHHGHHGHGGGHFHFGDGGDGCDGHGGFGGGG
@M02034:409:000000000-BFKT7:1:1103:17830:13268 1:N:0:24
AAAGTCGAGGTGCCTAAAGTGGCAACCCAGACTAAGCAGACTGTTGGTGGTGTAGAGCTTCCTGTAGCCGCATGGCGTTCGTACTTAAATATGGAACTAACCATTCCAATTTTCGCTGTCTCTTATACACATCTCCGAGCCCACGAGACC
+
CCCCCFABCCCCGGGGGGGGGGGHHHHGGHHGHHHHGHHHHHHGHHHEFGEFHHH5FHHHHHHHHHHHHGGGGGHHGGGGGGFHHHGGHHGHHGGFGGFHHHHHHHGGHHHHHHGGGGGGHHHHHHGHHHHHHHFBFCGGGGHGGGFDGG
@M02034:409:000000000-BFKT7:1:1103:12921:13269 1:N:0:24
AAAGTCGAGGTGCCTAAAGTGGCAACCCAGACTTTGTCGTATGTTGGTGGTGTAGAGCTTCCTGTAGCCGCATGGCGTTCGTACTTAAATATGGAACTAACCATTCCAATTTTCGCTTCTCTTATACACATCTCCGAGCCCACGAGACCA
+
BBBBAFA>DBBAGGGB4BGGGGGHHHHGFHHGHHHHFHGFCFGFAGEAEGGFFHHDEHHHHHHHHHHHHGGGGGHHGGGGGGHHHHHHHHGFGGBGHHHHHHFHHHGHHHHHHHGGGHGHHHHHHHHHHHHHHHHGDGGGGHGGGGGGGH
@M02034:409:000000000-BFKT7:1:1103:22750:13269 1:N:0:24
AAAGTCGAGGTGCCTAAAGTGGCAACCCAGACTCAGCTTCTTGTTGGTGGTGTAGAGCTTCCTGTAGCCGCATGGCGTTCGTACTTAAATATGGAACTAACCATTCCAATTTTCGCTGTCTCTTATACACATCTCCGAGCCCACGAGACC
+
BCCCCFA?BCBCGGGGGGGGGGGHHHHGGHHGHHHHHHHHHHHGHHHFFFGFHHHFHHHHHHHHHHHHHGGEEGHHGGGGGGGHHHFFFHGHHHBGFHHHHHHGHHGGFHHHHHGGGEGGHHHHGHHHHHHHHGGGFDCDDGHGGCGFGG
@M02034:409:000000000-BFKT7:1:1103:12858:13273 1:N:0:24
AAAGTCGAGGTGCCTAAAGTGGCAACCCAGACTCCTAATGATGTTGGTGGTGTAGAGCTTCCTGTAGCCGCATGGCGTTCGTACTTAAATATGGAACTAACCATTCCAATTTTCGCTGTCTCTTATACACATCTCCGAGCCCACGAGACC
+
CCCCCFBBCCCCGGGGGGGGGGGHHHHGGHHGHHHGHHHHFFGGHHHGGGGGHHHGHHHHHHHHHHHHHGGGGGHHGGGGGGHHHHHHGHGHGHGHGHHGHHHHHHHHHHHHHHGGGGGHHHHHHHHHHHHHHHGHGCGGGGHGGGGGGE
@M02034:409:000000000-BFKT7:1:1103:5524:13277 1:N:0:24
AAAGTCGAGGTGCCTAAAGTGGCAACCCAGACTAATCATACTGTTGGTGGTGTAGAGCTTCCTGTAGCCGCATGGCGTTCGTACTTAAATATGGAACTAACCATTCCAATTTTCGCTGTCTCTTATACACATCTCCGAGCCCACGAGACC
+
BBBBBFABB2AAABGFGFGGGGGHGHHGGDGGHDGBGGHHBFHGHHGEFGFGHHHHHHHHHHHHHGHHHGGGGGHHGGGGGGGHHHHH3GHHHHEDGGHFFHFHHHEGHHHHHHGGGF?FDGHHEHHHFHGGHHGH/>/BBFHGCDGGFF
@M02034:409:000000000-BFKT7:1:1103:6753:13279 1:N:0:24
AAAGTCGAGGTGCCTAAAGTGGCAACCCAGACTCGGAATCCGGTTGGTGGTGTAGAGCTTCCTGTAGCCGCATGGCGTTCGTACTTAAATATGGAACTAACCATTCCAATTTTCGCTGTCTCTTATACACATCTCCGAGCCCACGAGACC
+
BBBBBFBBBBBBGGGFGGGGGGGHHHGGFGHGHHGGGGGHHGGGGGGGGGGGHHHHHHHHHHHHGHHHHGGEFGHHGGGGGFGHHHFGHHHHHHGHHHGGHHHHGHGHFHHHHFGGGGFHHHHHHHHHGHGHHGFGGCCCGGHGGDGGGG
@M02034:409:000000000-BFKT7:1:1103:14088:13285 1:N:0:24
AAAGTCGAGGTGCCTAAAGTGGCAACCCAGACTATTCAGATGGTTGGTGGTGTAGAGCTTCCTGTAGCCGCATGGCGTTCGTACTTAAATATGGAACTAACCATTCCAATTTTCGCTGTCTCTTATACACATCTCCGAGCCCACGAGACC
+
AAAAAFAA1AAACFG1B1FB1FFFHEHGGHHEFGGHHHH2FHBFGGG/FCGGHHHHHFHHHHHGGHFHFEGEEGHHGGGGEE0GHHHGHHGHHF@FFHHGFFHGHFHHHHHHHHGFGEEDEGGHFGEEBFHHHHHB/><CCGHGGGGGGF
@M02034:409:000000000-BFKT7:1:1103:22754:13287 1:N:0:24
AAAGTCGAGGTGCCTAAAGTGGCAACCCAGACTCAGCTTCTTGTTGGTGGTGTAGAGCTTCCTGTAGCCGCATGGCGTTCGTACTTAAATATGGAACTAACCATTCCAATTTTCGCTGTCTCTTATACACATCTCCGAGCCCACGAGACC
+
ABBBBFBBBBBBGGGGGGGGGGGHHHHGGHHGHHGHHHHHHHHHHHHGGGGGHHHFGHHHHHHHHFHHHGGFGGHHGGGGGBBGHHFFGHFHHHFHHHHHHHBGHHGFHHHHHHGGGGGFHHHGBGGHHHHGEHFFGCCCGGHGGCGGGG
@M02034:409:000000000-BFKT7:1:1103:2611:13291 1:N:0:24
AAAGTCGAGGTGCCTAAAGTGGCAACCCAGACTCCTTTTTATGTTGGTGGTGTAGAGCTTCCTGTAGCCGCATGGCGTTCGTACTTAAATATGGAACTAACCATTCCTATTTTCGCT
+
ABBABFAADDABGGGGGFGGGCGGHHHE2A22B33BGHDDGHCGHH2ABAEFA3D5B53BDFHGFF5D3AE0EEC1E1EF>>2BFGHFHFHHBD3BF@BFE1BF3BG4BB4B44>/?
@M02034:409:000000000-BFKT7:1:1103:5978:13313 1:N:0:24
AAAGTCGAGGTGCCTAAAGTGGCAACCCAGACTTTGTTTTTTGTTGGTGGTGTAGAGCTTCCTGTAGCCGCATGGCGTTCGTACTTAAATATGGAACTAACCATTCCAATTTTCGCTGTCTCTTATACACATCTCCGAGCCCACGAGACC
+
CCCCCFCBCCCCGGGGGGGGGGGHHHHGGHHGHHHHHHHFFEFHGHHFFGGFGHHDFHHHHHHHHGHHHGGGGGHFGGGGGGHHHHGGHHHHHHDGHHHHHHFGHHGHHHHHHHGGGGGHHHHHHHGHFFHHHHHHG/BDGGHGGGGGGG
@M02034:409:000000000-BFKT7:1:1103:17355:13313 1:N:0:24
AAAGTCGAGGTGCCTAAAGTGGCAACCCAGACTAATAATCATGTTGGTGGTGTAGAGCTTCCTGTAGCCGCATGGCGTTCGTACTTAAATATGGAACTAACCATTCCAATTTTCGCTGTCTCTTATACACATCTCCGAGCCCACGAGACC
+
AAAAAFA?DDAAGGG1FGGFFG0AGHHGFBAA1FG1FFGHGGDGHHH/FEEFHHHBGHHGHFHGHHHHGGGEEEHHGGGGFECEGHFFHGBFGHEHGHFHHEHGBGGGGHHHHHCFEGFHHFHHHG2GGFFHHHF1C/>/CGFGC@CAFF
@M02034:409:000000000-BFKT7:1:1103:6148:13317 1:N:0:24
AAAGTCGAGGTGCCTAAAGTGGCAACCCAGACTAAGAAGCAGGTTGGTGGTGTAGAGCTTCCTGTAGCCGCATGGCGTTCGTACTTAAATATGGAACTAACCATTCCAATTTTCGCTGTCTCTTATACACATCTCCGAGCCCACGAGACC
+
BBBBBFBBDB>AFGGAAGGGGGCGFHHFGFCACEGEGHHGGGGGGHGGGGGGHFHDDHHHDGHGFFGGHGEEEEGHGGGGEGFCGH4GFGGHHHFFHHFFCH3FGHHFHHHHHGGGGFEGFFHHHHFDFHEHHHBFA//<BGGGGCGGDF
@M02034:409:000000000-BFKT7:1:1103:13572:13328 1:N:0:24
AAAGTCGAGGTGCCTAAAGTGGCAACCCAGACTGTTCATTAGGTTGGTGGTGTAGAGCTTCCTGTAGCCGCATGGCGTTCGTACTTAAATATGGAACTAACCATTCCAATTTTCGCTGTCTCTTATACACATCTCCGAGCCCACGAGACC
+
CCCCCFB@BBCCGGGBBGGFGGGHHHHGGHHGHHHHHHHHHHGHGHGGGGGGHHHBGHHHHHHHHHHHHGGGGGHHGGGGGGGHHHHHHHHHHHGHHHHHHHHGHHHHHGHHHHGGGGGHHHHHHHFHGHHHHHGFG?DGGGHGGGGGGG
@M02034:409:000000000-BFKT7:1:1103:18446:13329 1:N:0:24
AAAGTCGAGGTGCCTAAAGTGGCAACCCAGACTAAGGAGCGTGTTGGTGGTGTAGAGCTTCCTGTAGCCGCATGGCGTTCGTACTTAAATATGGAACTAACCATTCCAATTTTCGCTGTCTCTTATACACATCTC
+
CCCCCFBCCCBCGGGGGGGGGGGHHHHGGHHGHHFC33BG2EFGHHGGGGGGHHHGHHHHHHHHHHHHHGGGGGHHGGGGGGGHHHHGHHFHHHGFHHHHHHHHHHHHHHHHHHGGG/?2??DF3F333F2?2FG
@M02034:409:000000000-BFKT7:1:1103:2011:13333 1:N:0:24
AAAGTCGAGGTGCCTAAAGTGGCAACCCAGACTGCTCGTAGGGTTGGTGGTGTAGAGCTTCCTGTAGCCGCATGGCGTTCGTACTTAAATATGGAACTAACCATTCCAATTTTCGCTGTCTCTTATACACATCTCCGAGCCCACGAGACC
+
BBBBBFBABBBBGGGBBGGGGGGHHHGFFHHGHHHHHGGGGGGHHGGGGGGGHHHFGHHHHHHHHHHHHGGGFGHHGGGGGGFHHHHGHHFHHH3EGHGHHHHHHHHFFGHHHHGFGGGHHHHHHGFHFGFHHHDGGDC?DGHGF?DGGG
@M02034:409:000000000-BFKT7:1:1103:16006:13345 1:N:0:24
AAAGTCGAGGTGCCTAAAGTGGCAACCCAGACTGAGCATCAGGTTGGTGGTGTAGAGCTTCCTGTAGCCGCATGGCGTTCGTACTTAAATATGGAACTAACCATTCCAATTTTCGCTGTCTCTTATACACATCTCCGAGCCCACGAGACC
+
BBBBBDAABDBBGGGGFGGGGGGHHHHGGHHGHGHHHFGF3FHHHHGGGGGGHHHHHHHHHHHHHHHHHGGGGGHHGGGGGGHHHHHHHHHHHHHHHHHHHHFHHHGFHHHHHHGGGGGHHGHHHHHHGHHHHHGHG?CGGGHGGFGGDF
@M02034:409:000000000-BFKT7:1:1103:18440:13346 1:N:0:24
AAAGTCGAGGTGCCTAAAGTGGCAACCCAGACTAAGGAGCGTGTTGGTGGTGTAGAGCTTCCTGTAGCCGCATGGCGTTCGTACTTAAATATGGAACTAACCATTCCAATTTTCGCT
+
AAA1ABA@DDAAGGGGG1FBGBFHHHHGGHHGHH11E1FC/EEEFHFEFCEFGFHB11GGGGHHHGGHHGGEFGG0@EEFGFGGGF2BGGF@F11BCGHHHH1FHHFFFHHHHHGGG
@M02034:409:000000000-BFKT7:1:1103:12823:13347 1:N:0:24
AAAGTCGAGGTGCCTAAAGTGGCAACCCAGACTCCTTTTCCTGTTGGTGGTGTAGAGCTTCCTGTAGCCGCATGGCGTTCGTACTTAAATATGGAACT
+
A1AA>DA?1>AAFFG1BFGGFGGCHHFFGHH0GFHHBFFHBGHGHGHFEC/AABD2FBGFFFGFBBF2AEECEGFGGGGFEEGFHGB11B2DGHBDBC
@M02034:409:000000000-BFKT7:1:1103:12805:13351 1:N:0:24
AAAGTCGAGGTGCCTAAAGTGGCAACCCAGACTCCTTTTCCTGTTGGTGGTGTAGAGCTTCCTGTAGCCGCATGGCGTTCGTACTTAAATATGGAACTAACCATTCCAATTTTCGCTGTCTCTTATACACATCCCGAGCCCACGAGACCA
+
BBBBCFBCCCCCGGGGGGGFGGGHHHHGDHHGHHHHHHHHHHHHHHHGGGEFHHHFGHHHHHHHHHHGHGGGGGHHGGGGGGFHHHHFGHGHHHFFFHHHHHHHGHHHHGHHHHGGGGGGHHHHHHHHHHGHHHHGGGGGGHGGGGGGGB
@M02034:409:000000000-BFKT7:1:1103:29028:13362 1:N:0:24
AAAGTCGAGGTGCCTAAAGTGGCAACCCAGACTCATAAGCATGTTGGTGGTGTAGAGCTTCCTGTAGCCGCATGGCGTTCGTACTTAAATATGGAACTAACCATTCCAATTTTCGCTGTCTCTTATACACATCTCCGAGCCCACGAGACC
+
AB?ABFABBBBBGGGFGGGGGGGGHHHGGDGGHHFGHHHFHGHHHHHGFGGFHHHFHHHHHHHHHHHHHGGGGGHHGGGGGGGHHHFGHHFHHHHGGGHHHHHHHHHHHHHHHHGGGFGHHHHHFHGH4FGHGHHHDCCFGGHGGGGGGF
@M02034:409:000000000-BFKT7:1:1103:26092:13369 1:N:0:24
AAAGTCGAGGTGCCTAAAGTGGCAACCCAGACTCCTCCTTCTGTTGGTGGTGTAGAGCTTCCTGTAGCCGCATGGCGTTCGTACTTAAATATGGAACTAACCATTCCAATTTTCGCTGTCTCTTATACACATCTCCGAGCCCACGAGACC
+
BBCBBFBABDBCGGGGGGGFGGGHHHHGGHHGHHHHHHHGHGHGHHHGGGGGHHHDGHHHHHHHHFHFFGGGGGHFFGGGGGHHHHHHHHHHHHBFHHHHFHHGHHFGHGHHHHGGGGGHHHHHGHGFFFHHHHGHG@CFGGHGGGGGDG
@M02034:409:000000000-BFKT7:1:1103:18840:13370 1:N:0:24
AAAGTCGAGGTGCCTAAAGTGGCAACCCAGACTTTTATTAAGGTTGGTGGTGTAGAGCTTCCTGTAGCCGCATGGCGTTCGTACTTAAATATGGAACTAACCATTCCAATTTTCGCTGTCTCTTATACACATCTCCGAGCCCACGAGACC
+
BBBBAFABB?ABGGGFGGGGGGGHHHHGGHHGHFFH55F5GHGHHGGGGGGGHHHHHHHHHHHHHHHHHGGGGGHHGGGGGGHHHHHHHHHHHHFHHHHHHHHHHHHGHHHHHHGGGGGHHHHHHHHHFFHHHHGGGDCFGGHGGFGGGC
@M02034:409:000000000-BFKT7:1:1103:21449:13384 1:N:0:24
AAAGTCGAGGTGCCTAAAGTGGCAACCCAGACTGGGGTGTAGGTTGGTGGTGTAGAGCTTCCTGTAGCCGCATGGCGTTCGTACTTAAATATGGAACTAACCATTCCAATTTTCGCTGTCTCTTATACACACTCCGAGCCCACGAGACCA
+
CCCCCFBBCCBBGGGGGGGGGGGHHHHGGHHGHHHHGGFEFHHHHHGGGGGGHHHGHHHHGHHHHHHHHGGGGGHHGGGGGGFHHHHHHHHHHHHHHHHHHHHHHHHHHHHHHHGGGGGHHHHHHHHHHHHGHHHGGGGGGHGGGGGGGF
@M02034:409:000000000-BFKT7:1:1103:27824:13391 1:N:0:24
AAAGTCGAGGTGCCTAAAGTGGCAACCCAGACTGTGCCTGTGGTTGGTGGTGTAGAGCTTCCTGTAGCCGCATGGCGTTCGTACTTAAATATGGAACTAACCATTCCAATTTTCGCTGTCTCTTATACACATCTCCGAGCCCACGAGACC
+
BBBABF?ADBAAEGGG4FEFGGGHHHHGFGHEHHGFGB5BBEGHGGGEFGFGHEG5FFHHHHHFFFHFGEECFFHHGEGEEEFHHHBF@FBHHD3BEGHFHFFGHHFHFGHHHFG?FGGGHHHDFHHHFHHHHGHDE@C?DFEGC@?DEG
@M02034:409:000000000-BFKT7:1:1103:22808:13395 1:N:0:24
AAAGTCGAGGTGCCTAAAGTGGCAACCCAGACTTGGTTTGTGGTTGGTGGTGTAGAGCTTCCTGTAGCCGCATGGCGTTCGTACTTAAATATGGAACTAACCATTCCAATTTTCGCTGTCTCTTATACACATCTCCGAGCCCACGAGACC
+
A?ABADAABBAAFFGF4BGDGGGHHHGGGHHGHGHG3GHGHHGBFEEGC?AFFGHDGHHHHEHGFFHGHGGGGGHGGGGGGGGHHHHFFHDHGFBFGHGHFAHHHHEGFFFBGGEFGGGFBBGHBGGGGHH2GG3?EC?BCGEFG?/?/F
@M02034:409:000000000-BFKT7:1:1103:3839:13402 1:N:0:24
AAAGTCGAGGTGCCTAAAGTGGCAACCCAGACTATTCCGACGGTTGGTGGTGTAGAGCTTCCTGTAGCCGCATGGCGTTCGTACTTAAATATGGAACTAACCATTCCAATTTTCGCTGTCTCTTATACACATCTCCGAGCCCACGAGACC
+
BBBBBFBBBBABGGGGGGGGGGGHHHHGGHGGHHHHHHHAEAFGFFCACEGFGGH55A3B@GHHHFFFFEGFFGFCFEE?E>2FGGHGFHHHHHD?GHHGF?3F3EHEFBFHHGCGGD<GDHGGFD2@@FGCFGFDG>@C@/<FC-@C.>
@M02034:409:000000000-BFKT7:1:1103:25546:13402 1:N:0:24
AAAGTCGAGGTGCCTAAAGTGGCAACCCAGACTAGGTTGCTTGTTGGTGGTGTAGAGCTTCCTGTAGCCGCATGGCGTTCGTACTTAAATATGGAACTAACCATTCCAATTTTCGCTGTCTCTTATACACATCTCCGAGCCCACGAGACC
+
BBBBBFBABBBBGGGFGGGGGGGHGHHGGHHGHHHHGGHHHHHHHHHGGGGGHHHFHHHHHHHHHHHHHGGGFGHHGGGGGGGHHHHGHHHHHGFHGHGGHHHHHHGHHHHHHHGGGGGHHHHHHHHHHHHHHHFFGBGGGGHGGGGGGG
@M02034:409:000000000-BFKT7:1:1103:23917:13403 1:N:0:24
AAAGTCGAGGTGCCTAAAGTGGCAACCCAG
+
CCCCCFBBBBCCGGGGGGGGGGGHHHHGGH
@M02034:409:000000000-BFKT7:1:1103:6510:13403 1:N:0:24
AAAGTCGAGGTGCCTAAAGTGGCAACCCAGACTCCTATGCTGGTTGGTGGTGTAGAGCTTCCTGTAGCCGCATGGCGTTCGTACTTAAATATGGAACTAACCATTCCAATTTTCGCTGTCCTTATACACATCTCCGAGCCCACGAGACCA
+
ABCCBFB?DBBBGGGFABGFFGGHHHHGGDHGHHHHHHHHHHGGHGCEFGGGHHHFHHHHHHHHHHHHHGGGGGGFGGGGGGGHHHFHHHHHHHFHEFFGHHEGHGGHGHHHHHGGGGGHHHHGHHFHGFHGHHGG?DC>FHGGGGGGA?
@M02034:409:000000000-BFKT7:1:1103:12210:13403 1:N:0:24
AAAGTCGAGGTGCCTAAAGTGGCAACCCAGACTCTTTGGGATGTTGGTGGTGTAGAGCTTCCTGTAGCCGCATGGCGTTCGTACTTAAATATGGAACTAACCATTCCAATTTTCGCTGTCTCTTATACACATCTCCGAGCCCACGAGACC
+
@ABBBFAABBABGFGGGGGGGGGHHHHGGHEGHHHHHHHGDGEGGHHGGGGGHHH5GHHHHGHHGHHGHGGGGGHHGGGGFFGHHHGFFGGHHH3FEGFGHHHHHHGHHHHHHHGGGGGFHHHHHHGHBGGGHHFHG?C@GGHGGGGGGG
@M02034:409:000000000-BFKT7:1:1103:1855:13404 1:N:0:24
AAAGTCGAGGTGCCTAAAGTGGCAACCCAGACTACGTTTCCTGTTGGTGGTGTAGTGCTTCCTGTAGCCGCATGGTG
+
BBBBBFABBBABGGGGFFGGGGGFHHGGFGCFH3B2BAFA5DGGBFF222E113D535AB5FEFF5A53AE>EE?55
@M02034:409:000000000-BFKT7:1:1103:23881:13408 1:N:0:24
AAAGTCGAGGGTGCCTAAAGTGGCAACCCAGACTGTTCCTGCTGTTGGTGGTGTAGAGCTTCCTGTAGCCGCATGGCGTTCGTACTTAAATATGGAACTAACCATTCCAATTTTCGCTGTCTCTTATACACATCTCCGAGCCCACGAGAC
+
BBBBBFBABBBBGEGFGGFGFGGGHHHHGGFHGHCGHHHHFGHHGHHHEFFAFGHHGFDGHHHHHHHHHHE@EFGHFEGGGEFHHHHGFHHHHGHDHHHHGGHGHHHGHGGHHH?E/EGFGHGHHHHF3FHFHFHGFGCGGGGHGGGGGE
@M02034:409:000000000-BFKT7:1:1103:22173:13414 1:N:0:24
AAAGTCGAGGTGCCTAAAGTGGCAACCCAGACTTTTATTGCTGTTGGTGGTGTAGAGCTTCCTGTAGCCGCATGGCGTTCGTACTTAAATATGGAACTAACCATTCCAATTTTCGCTGTCTCTTATACACCATCTCCGAGCCCACGAGAC
+
BBBBBFBBBBABGGGGGGGGGGGHHHHGGHHGHHHHHHFGHHFGHHHEFEEFHHHDGHHHHHHHHHHHHGGGGGHHGEGGGFGHHHGFHHHHHEGGHHFHHHGGHHHHHHHHHHGGGGEFHFHHFHHHFHHHHHHHGGGGGGGHGGGGGG
@M02034:409:000000000-BFKT7:1:1103:13572:13417 1:N:0:24
AAAGTCGAGGTGCCTAAAGTGGCAACCCAGACTCCGTTTTGTGTTGGTGGTGTAGAGCTTCCTGTAGCCGCATGGCGTTCGTACTTAAATATGGAACTAACCATTCCAATTTTTGCTGTCTCTATACACATCTCCGAGCCCACGAGACCA
+
BCCCCFBCCCCCGGGGGGGFGGGHHHHGGHHGHHHG2FFFHHHHFHGEEFEFCFF5FGGHEGHHHFFDFEGEEFFFEGGGEEFEFGHFFHFHGH3DFFHHGF?BBDGDGGHHG4EFGFDGBHHBHBFHHHGHHFHGFGGGAHEG@DDDFF
@M02034:409:000000000-BFKT7:1:1103:17818:13423 1:N:0:24
AAAGTCGAGGTGCCTAAAGTGGCAACCCAGACTTATACGGCTGTTGGTGGTGTAGAACTTCCTGTAGCCGCATGGCGTTCGTACTTAAATATGGAACTAACCATTCCAATTTTCGCTGTCTCTTATACACATCTCCGAGCCCACGAGACC
+
CCCCCFBBCCBCGGGGGGGGGGGHHHHGGHHGGGHHHHHGGGGHHHHEGGGGHGGEGGHHHHHHHHHHHGGGFGHHGGGGGGHHHHHHHHHHHHFHHHHHHHHGHHGHHHHHHHGGGGGHHHHHHHGHGHHHHHFFGCCFGGHGGFGGGG
@M02034:409:000000000-BFKT7:1:1103:10383:13437 1:N:0:24
AAAGTCGAGGTGCCTAAAGTGGCAACCCAGTTGGTGGTGTAGAGCTTCCTGTAGCCGCATGGCGTTCGTACTTAAATATGGAACTAACCATTCCAATTTTCGCTGTCTCTTATACACATCTCCGAGCCCACGAGACCAGAGAGGATCTCG
+
BBCCCFCACCCCGGGGGGGGGGGHHHHGGHHHHHGGGFFGHHGHHHHHHHHHHHGHGGGGGHGGGGGGGHHHHHHHGHHHHGFGHFHHHHHHHHHHGHHHGGEGFEHHHHHHHGHHHHHHHHHGGGGGGHGGGFCDGGH0GHFGHF0GFH
@M02034:409:000000000-BFKT7:1:1103:22276:13445 1:N:0:24
AAAGTCGAGGTGCCTAAAGTGGCAACCCAGACTCAGCATCAGGTTGGTGGTGTAGAGCTTCCTGTAGCCGCATGGCGTTCGTACTTAAATATGGTACTAACCATTCCAATTTTCGCTGTCTCTTATACACATCTCCGAGCCCACGAGACC
+
BCCCBFAABCBCGGGGGGGGGGGHHHHGGHHGHHFFHHGHHHHGFGGEGCGFFDF5DEGHGHHHHHFFGGGEEE11EEEFGF2?FGHFFHHFFF4@FDGHB?BF?BGFGHDHFFEGGFEGFHHEFDGFHFFGGHHFF/@DGFEC@C@/CF
@M02034:409:000000000-BFKT7:1:1103:4270:13450 1:N:0:24
AAAGTCGAGGTGCCTAAAGTGGCAACCCAGACTGAGTATCCTGTTGGTGGTGTAGAGCTTCCTGTAGCCGCATGACGTTCGTACTTAAATATGGAACTAACCATTCCAATTTTCGCTGTCTCTTATACACATCTCCGAGCCCACGAGACC
+
BBBBBFBBBBABGGGGGFGGGGGCFHHGGHHGHHHHHHHHHHFHHHHGGGGGHHHFGHHHHHHHHHHFHGGGGGHGFGGHGGGHHHEFHHGHHHFFFHHHHHHHHHHGHHHHHHGGGGGHHHHHHHHHGHHHHGFHGCFGGGGGGGFGFG
@M02034:409:000000000-BFKT7:1:1103:19038:13457 1:N:0:24
AAAGTCGAGGTGCCTAAAGTGGCAACCCAGACTCATAAGGAGGTTGGTGGTGTAGAGCTTCCTGTAGCCGCATGGCGTTCGTACTTAAATATGGAACTAACCATTCCAATTTTCGCTGTCTCTTATACACATCTCCGAGCCCACGAGAC
+
CCCCCFABBCCCGGGGGGGGGGGHHHHGGHHGHHHHHHHCEGGGGGEEFGGGHHHGEHHHHHHHHHHHHGGEEGHHGGGGGGGHHHHFHHHHHGGFHHHHHEHGHHHHHHHHHHGGGGGHHHHHFHGHGHHHHHHFFF??DACFC?CAE
@M02034:409:000000000-BFKT7:1:1103:3869:13458 1:N:0:24
AAAGTCGAGGTGCCTAAAGTGCAACCCAGACTGGGAGGGTGGTTGGTGGTGTAGAGCTTCCTGTAGCCGCATGGCGTTCGTACTTAAATATGGAACTAACCATTCCAATTTTCGCTGTCTCTTATACACATCTCCGAGCCCACGAGACC
+
BBBBBFBABBBBFGGFGGGGGGFFGGFFHHGHHGHBFFGAFGEFFGEGGFGGEGGGGGHDHHHHFGGFGGGGGHEEEEGGGEHHHFFGGEGFHFHFGFGHHHGHGHHHHHHH4EAFGDFGHHHFGBFGHFGFHGFGCGFFGGGG/CDFF
@M02034:409:000000000-BFKT7:1:1103:26487:13470 1:N:0:24
AAAGTCGAGGTGCCTAAAGTGGCAACCCAGACTAGGAATGATGTTGGTGGTGTAGAGCTTCCTGTAGCCGCATGGCGTTCGTACTTAAATATGGAACTAACCATTCCAATTTTCGCTGTCTCTTATACACATCTCCGAGCCCACGAGACC
+
ABAABF?ADDAACGGF4BGGFGGHHHHGGHH2CGHHHHHHHGGFGHHAFGEFHGHFGHHGHHHFGHHGFEGEEGHGGEGGGFGHHHHGHHHHHEFDBGFFHHHHHFHGHHHHHHGGGGGFHGHHHHGH4GFHGHGHEC?BDEFCC@CF/F
@M02034:409:000000000-BFKT7:1:1103:20463:13480 1:N:0:24
AAAGTCGAGGTGCCTAAAGTGGCAACCCAGACTTGTGTTTTTGTTGGTGGTGTAGAGCTTCCTGTAGCCGCATGGCGTTCGTACTTAAATATGGAACTAACCATTCCAATTTTCGCTGTCTCTTATACACATCTCCGAGCCCACGAGACC
+
BCCCCFBCCCCCGGGGGGGFGGGHHHHGGHHGHHHGHHHHHGGHHHHFFGEGGHHGHHHHHHHHHHHHHGGGGGHHGGGGGGHHHHGHHHHHHHHHGHHHHHHHHHGHHHHHHHGGGGGHHGHHHHHHFHHHHHFHGCGGGGHGGGGGGG
@M02034:409:000000000-BFKT7:1:1103:6916:13500 1:N:0:24
AAAGTCGAGGTGCCTAAAGTGGCAACCCAGACTACGGAGCATGTTGGTGGTGTAGAGCTTCCTGTAGCCGCATGGCGTTCGTACTTAAATATGGAACTAACCATTCCAATTTTCGCTGTCTCTTATACACATCTCCGAGCCCACGAGACC
+
BCCCBFCCCCABGGGFGGGFGGGHHHHGGHGGHHHGGFEGHHHHGHHGGGGGHHHHHHHHHGHGGHHHHGGGGGHHGGGGGFFHHHFHHHGHHHHHGHHHHHHHHHHHHHHHHHGGGGEHHHHHHHHHFHFHHHHHGCCDGGHGG@CGGG
@M02034:409:000000000-BFKT7:1:1103:15467:13501 1:N:0:24
AAAGTCGAGGTGCCTAAAGTGGCAACCCAGACTCCTGATGCGGTTGGTGGTGTAGAGCTTCCTGTAGCCGCATGGCGTTCGTACTTAAATATGGAACTAACCATTCCAATTTTCGCTGTCTCTTATACACATCTCCGAGCCCACGAGACC
+
BBBBBFAADBAAGGGFFGGFGGGHHHHGAGDGHHHHHHHHHGGGGGGGGGGGHHHGHHHHHHHGHHHGHGGGGGHHGGGGGFGHHHGHHHHHHHFHHHGHHHHHHHHGHGHHHHGGGGGGHHHHHHHHHHHHHHHHG/DGGGHGGGGGGG
@M02034:409:000000000-BFKT7:1:1103:7881:13507 1:N:0:24
AAAGTCGAGGTGCCTAAAGTGGCAACCCAGACTTTTTGTCTTGTTG
+
11>A>B>1>1>>1FFGG11ABFCGGCHGGGHGHGHHFEFGHGD11A
@M02034:409:000000000-BFKT7:1:1103:9659:13513 1:N:0:24
AAAGTCGAGGTGCCTAAAGTGGCAACCCAGACTGGGCGGGGGGTTGGTGGTGTAGAGCTTCCTGTAGCCGCATGGCGTTCGTACTTAAATATGGAACTAACCATTCCAATTTTCGCTGTCTCTTATACACATCTCCGAGCCCACGAGACC
+
CCCCCFCCCCCCGGGFBGGGGGGHHHHGGHHGHHHGGGGGGGGGGGGGGGGGHHHCGHHHHHHHHHHHHGGGGGGGGGGGDDBEGGFCFGGGGGFGFFFFFFFFFFFFFFFFFFFFFFFFFFFFFFFFFFFFFFFFFDFFFFFFFFFDDE
@M02034:409:000000000-BFKT7:1:1103:13235:13515 1:N:0:24
AAAGTCGAGGTGCCTAAAGTGGCAACCCAGACTCCGCGTACGGTTGGTGGTGTAGAGCTTCCTGTAGCCGCATGGCGTTCGTACTTAAATATGGAACTAACCATTCCAATTTTCGCTGTCTCTTATACACATCTCGAGCCCACGAGACC
+
AA3AAFABBDBAGGG54EGEGGGHFGGGGHHGHHHGGGGGCEABFEE1FFEGHFHDGHGHBFHHFGFGHGGCGGGGGGCGG11GGHHGFF4GGHFFFFFEBABB3BBDFGHHHFCEBFGEEB@FFHBGGFEFGFDGCAAAFAC@AC?.F
@M02034:409:000000000-BFKT7:1:1103:27831:13522 1:N:0:24
AAAGTCGAGGTGCCTAAAGTGGCAACCCAGACTAAGAATAGGGTTGGTGGTGTAGAGCTTCCTGTAGCCGCATGGCGTTCGTACTTAAATATGGAACTAAACCATTCCAATTTTCGCTGTCTCTTATACACATCTCCGAGCCCACGAGAC
+
CCCCCFC?DCCCGGGGFGGFGGGHHHHGGHHGHGDGFHHDGHHGGGGEFGFGGHGFGHHHHHHHGGHHHGGGGGHHGGGGGGHHHHFHHHFHHHGHHHGHHHGFGHHHHHGHHHFEEEGFGGGHHBHHHFGHH?GHFECGGGGHGGC???
@M02034:409:000000000-BFKT7:1:1103:7889:13523 1:N:0:24
AAAGTCGAGGTGCCTAAAGTGGCAACCCAGACTTTTTGTCTTGTTGGTGGTGTAGAGCTTCCTGTAGCCGCATGGCGTTCGTACTTAAATATGGAACTAACCATTCCAATTTTCGCTGTCTCTTATACACATCTCCGAGCCCACGAGACC
+
BBBBBFBADBABGGGFFGGGGGGHHHGGGHHGHHHHHGHHGHHHHFHEFEFFHHHDFGHHHHHHHHHHHGGEEGHHGFGGGFFHHHHFFHFHHHFGHHHFGFHHHHHBGFGHHGFGGGEGGHHHGGGHHHFHHHFDD@CFGGHGGGGGCC
@M02034:409:000000000-BFKT7:1:1103:13221:13526 1:N:0:24
AAAGTCGAGGTGCCTAAAGTGGCAACCCAGACTCCGCGTACGGTTGGTGGTGTAGAGCTTCCTGTAGCCGCATGGCGTTCGTACTTAAATATGGAACTAACCATTCCAATTTTCGCTGTCTCTTATACACATCTCGAGCCCACGAGACCA
+
BCCCCFBBCCBCGGGGGGGGGGGHHHHGGHHGHHHGGGGGGGGGGGGGGGGGHHHHHHHHHFHHHHHHHGGGGGHHGGGGGFGHHHGGFGGHHGHHGHHHHHHHHHHHHHHHHHGGGGGGHFHHHHHHHFGHGHHG2EGCFHGGGGGGGF
@M02034:409:000000000-BFKT7:1:1103:5495:13534 1:N:0:24
AAAGTCGAGGTGCCTAAAGTGGCAACCCAGACTTATCATAGTGTTGGTGGTGTAGAGCTTCCTGTAGCCGCATGGCGTTCGTACTTAAATATGGAACTAACCATTCCAATTTTCGCTGTCTCTTATACACATCTCCGAGCCCACGAGACC
+
CCCCCFABCCCCGGGGGGGGGGGHHHHGGHHGHH5AF5BB5FGHHHHGGGGGHHHGHHHHHHHHHHHHHGGGGGHHGGGGGGHHHHHHHHHHHHHHHHHHHHHHHHHHHHHHHHGGGGGHHHHHHHHHHHGHHHHHGDCCGGHGGCGGGE
@M02034:409:000000000-BFKT7:1:1103:12932:13540 1:N:0:24
AAAGTCGAGGTGCCTAAAGTGGCAACCCAGACTAAGAATACTGTTGGGG
+
CCCCCFBCCCBCGGGGGGGGGGGHHHHGGHHGH3FG3FGH3DGHHHH?A
@M02034:409:000000000-BFKT7:1:1103:4826:13546 1:N:0:24
AAAGTCGAGGTGCCTAAAGTGGCAACCCAGACTTTTGTGCGTGTTGGTGGTGTAGAGCTTCCTGTAGCCGCATGGCGTTCGTACTTAAATATGGAACTAACCATTCCAATTTTCGCTGTCTCTTATACACATCTCCGAGCCCACGAGACC
+
BBCCCFBACCABFGGFFFGFGGGHHHHGGHGGHHHHHGGHGGGGHHHGGGEFGHHFGHHHHHHHHHHHHGGGGGHHGGGGGGGHHHHGHHGHHHGHFHGHHHFHEHHHHHHHHHGGGGGFHHHHHHFHFHBHGHHHFBCCFGHGGFGGGG
@M02034:409:000000000-BFKT7:1:1103:9869:13547 1:N:0:24
AAAGTCGAGGTGCCTAAAGTGGCAACCCAGACTTGTTGGTTGTTGGGGTGTAGAGCTTCCTGTAGCCGCATGGCGTTCGTACTTAAATATGGAACTAACCATTCAATTTTCGCTGTCTCTATACACATCTCCGAGCCCACGAGACCAGAG
+
BBBCCFB@BBBCGGGGGGGGGGGHHHHGFHHGHHHFHHHEHGGHHHGGGGGFHHGGHHHHHHHHHHHGGFEGHGGGGGGFHHHHHFGGHHHGBGFHGGHHHHHHHFHHHHHGGGGGHHHHGHHGHHHHHHHHGGGGGGHGGGGGGGHHHE
@M02034:409:000000000-BFKT7:1:1103:7696:13559 1:N:0:24
AAAGTCGAGGTGCCTAAAGTGGCAACCCAGACTGAGTGGCATGTTGGTGGTGTAGAGCTTCCTGTAGCCGCATGGCGTTCGTACTTAAATATGGAACTAACCATTCCAATTTTCGCTGTCTCTTATACACATCTCCGAGCCCACGAGACC
+
BBBBBFBABBBBGGGBBGGGGGGHHHHGGHHGHHHHHHFGEFGGGHGGGGFGHHHDGHHHHHHHHHHGHGGGGGHHGGGGGGFHHHHHFHFHHGDGFHHHHHHHHHGHFHHHHHGGGGGFHGHHHHHHFFFHGG?GG<DCGGGGGGGGGG
@M02034:409:000000000-BFKT7:1:1103:15705:13562 1:N:0:24
AAAGTCGAGGTGCCTAAAGTGGCAACCCAGACTAGTCGTTCGGTTGGTGGTGTAGAGCTTCCTGTAGCCGCATGGCGTTCGTACTTAAATATGGAACTAACCATTCCAATTTTCGCTGTCTCTTATACACATCTCCGAGCCCACGAGACC
+
CCCCCFBACCBBGGGGFGGGGGGHHHHGGHHGHHHHHGGGHGGGGGGEGGGGHHH5FHHHGHHHHFHFHGGCEGHFGGGGGEFHHHHHFHHHHHEHHHHHHHFGHHHHHHHHHHGGGGDHHGHHGHHHHHHHHHHFGD?@DACCCFCAAF
@M02034:409:000000000-BFKT7:1:1103:1979:13564 1:N:0:24
AAAGTCGAGGTGCCTAAAGTGGCAACCCAGACTTATATGCTTGTAGATGTTCCTGCTGTCGC
+
CBBCCFBABBCCGGGGGGGGGGGHHHHGGHHGHB5FADD55DF25D55555D5D533B5BBF
@M02034:409:000000000-BFKT7:1:1103:19302:13564 1:N:0:24
AAAGTCGAGGTGCCTAAAGTGGCAACCCAGACTATTAATAAGGTTG
+
CCCCCFAABCCCGGGGGFGGGGGHHHHGGHHGHHBEDGHA5AGHDG
@M02034:409:000000000-BFKT7:1:1103:27162:13567 1:N:0:24
AAAGTCGAGGTGCCTAAAGTGGCAACCCAGACT
+
AA@AAD1A@DAACGFGGGGGFBC0ACG0FE00A
@M02034:409:000000000-BFKT7:1:1103:8835:13568 1:N:0:24
AAAGTCGAGGTGCCTAAAGTGGCAACCCAGACTAGGCCTCCGGTTAGTGGTGTAGTGGTTGCTGT
+
CCCCCFABBCBCGGGFGGGGGGGHHHHGGHHGHCE333B222AE221D51D113D531A11B35A
@M02034:409:000000000-BFKT7:1:1103:15415:13571 1:N:0:24
AAAGTCGAGGTGCCTAAAGTGGCAACCCAGACTACGTAGCTGGTTGGTGGTGTAGAGCTTCCTGTAGCCGCATGGCGTTCGTACTTAAATATGGAACTAACCATTCCAATTTTCGCTGTCTCTTATACACATCTCCGAGCCCACGAGACC
+
BBBBBFBABBBBGGGFBFGFGGGHHHHGGHGGHHHGHGHGHHHHHGFFGGFGHHHGHHHHHHHHHGHHHGGGGGHHGGGGGGFHHHHGHHFHHHFHGHHGHGGHHHHHGHHHHHGGGGGHHHHHFHHHFHBHHHHGG?CCGGHGGCGGFG
@M02034:409:000000000-BFKT7:1:1103:22724:13573 1:N:0:24
AAAGTCGAGGTGCCTAAAGTGGCAACCCAGACTGTTAGTGGTGTTAATCTTCCTGTAGCCGCATGGCGTTCGTACTTAAATATGGAACTAACCATTCCAATTTTCGCTGTCTCTTATACACATCTCCGAGCCCACGAGACTAAGGCGGAT
+
CCCCCFCCCCBCGGGGGGGGGGGHHHHGGHHGHHHH555DGHCA255DFHHHHHHHHHHHGGGGGHHGGGGGGGEHHHHHHHHHHDGHHHHHHHHHHHHHHHHHHGGGGGHHHHHHHHHFHGHHHHGG@DGGACCC>CFG2F22@?D/>A
@M02034:409:000000000-BFKT7:1:1103:27077:13590 1:N:0:24
AAAGTCGAGGTGCCTAAAGTGGCAACCCAGACTAAGACGCATGTTGGTGGTGTAGAGCTTCCTGTAGCCGCATGGCGTTCGTACTTAAATATGGAACTAACCATTCCAATTTTCGCTGTCTCTTATACACATCTCCG
+
BBBBAF33ADBBGGGEBFFGGGAHFHGGGHHGHHHHBGFGEEEFGHHGGGGGHHFAFHHHGFHHGHHGHGGCEGFHEGGGGGHHHHHGHHFHHHBGBGFCFFFGHHGHHGHHGHGDGGGGHHHHHHHH2FFHGH11D
@M02034:409:000000000-BFKT7:1:1103:5735:13599 1:N:0:24
AAAGTCGAGGTGCCTAAAGTGGCAACCCAGACTCCGCCTCCGGTTGGTGGTGTAGAGCTTCCTGTAGCCGCATGGCGTTCGTACTTAAATATGGAACTAACCATTCCAATTTTCGCTGTCTCTTATACACATCTC
+
ABAAAB3A3>AACGFGGFGGGFAGGHHFGGGGBGGGG?AEA?2AAF01BE1FFFGBHGHFFEEEF@GGGFEEEEB?/BEFEEBE1GFFFHFFGFFBGHHF?FHGGEFGFFBHHEGEGGDGEFFHHGHFGGE1@>>
@M02034:409:000000000-BFKT7:1:1103:14166:13604 1:N:0:24
AAAGTCGAGGTGCCTAAAGTGGCAACCCAGACTGAGAGGACTGTTGGTGGTGTAGAGCTTCCTGTAGCCGCATGGCGTTCGTACTTAAATATGGAACTAACCATTCCAATTTTCGCTGTCTCTTATACACATCTCCGAGCCCACGAGACC
+
BBCCBFBCCCCCGGGGGGGGGGGHHHHGGHHGHHHHHHGHHHHHHHHEFGGGHHHGHHHHHHHHHHHHHGGGGGHHGGGGGGHHHHHHHHHGHHHHHHHHHHHHHHGHHHHHHHGGGGGHGHHHHHHHHHGHHHGHGCGGGGHGGGGGGG
@M02034:409:000000000-BFKT7:1:1103:2890:13612 1:N:0:24
AAAGTCGAGGTGCCTAAAGTGGCAACCCAGACTCGGTCTCGGGTTGGTGGTGTAGAGCTTCCTGTAGCCGCATGGCGTTCGTACTTAAATATGGAACTAACCATTCCAATTTTCGCTGTCTCTTATACACATCTCCGAGCCCACGAGACC
+
BBABBFBBBDABFGGBGFGGGGFFGHHGGHGGHHGGGGGGHGGGFGGGGGFFHHHDGHHHHHHHGHGHHGGGGGHHFEGGGFGHHHHHHHHHHHFHHHHHHHHHHHHHHHHHHHGGGGGHHHHHHHHHGHFHHHHHG?DDGGHGGGGGGF
@M02034:409:000000000-BFKT7:1:1103:5728:13616 1:N:0:24
AAAGTCGAGGTGCCTAAAGTGGCAACCCAGACTCAGCCTCCGGTTGGTGGTGTAGAGCTTCCTGTAGCCGCATGGCGTTCGTACTTAAATATGGAACTAACCATTCCAATTTTCGCTGTCTCT
+
CCCCCFBADBBCGGGGGGGFGGGHHHHGGHHGHH3F3FHHH2EEGGGEFGGGHHHFHGHHHHHHHHHHHGGGGGHHGFGGGGHHHHGHHHHHHHFFFFFFHHGHHHGHHHHHHFGGGFGGHGH
@M02034:409:000000000-BFKT7:1:1103:1839:13632 1:N:0:24
AAAGTCGAGGTGCCTAAAGTGGCAACCCAGACTGTTAGGATGGTTGGTGGTGTAGAGCTTCCTGTAGCCGCATGGCGTTCGTACTTAAATATGGAACTAACCATTCCAATTTTCGCTGTCTCTTATACACATCTCCGAGCCCACGAGACC
+
AAAAAFAAAD>AGGGGGGGGGG0FFHH?FHGACHHCGHFAAGEFHGCAFEAFHGG2FFGHHGHHGHFFFF/EEEHGEGGFFEFGGGDEGHBGHHHHHGHGGHHHHHFFHGHHHHGEGGGFHHGHFHGGDHHHHGFFC>//BFGGCC?CEF
@M02034:409:000000000-BFKT7:1:1103:18676:13633 1:N:0:24
AAAGTCGAGGTGCCTAAAGTGGCAACCCAGACTTAGTCGAGGGTTGGTGGTGTAGAGCTTCCTGTAGCCGCATGGCGTTCGTACTTAAATATGGAACTAACCATTCCAATTTTCGCTGTCTCTTATACACATCTCCGAGCCCACGAGACC
+
CCCCCFBCCCCCGGGGGGGGGGGHHHHGGHHGHHHD5DEAEEGFGGGGGGGGHHHFHHHHHHHHHHHHHGGGGGHHGGGGGGHHHHHHHHHHHHHHGHHHHHHHHHHHHHHHHHGGGGGHHHHHFHHHHHHHHHFFGGGGGGHFGGGGGE
@M02034:409:000000000-BFKT7:1:1103:20944:13649 1:N:0:24
AAAGTCGAGGTGCCTAAAGTGGCAACCCAGACTACTAATACGGTTGGTGGTGTAGAGCTTCCTGTAGCCGCATGGCGTTCGTACTTAAATATGGAACTAACCATTCCAATTTTCGCTGTCTCTTATACACATCTCCGAGCCCACGAGACC
+
CCCCCFBCCCCCGGGGGGGGGGGHHHHGGHHGHHHHHHHHHHGHGGGEFGFFHHHGHFHHHHHHHHHHHGGFGGHHGGGGGGGHHHGGHHHHHHGHHHHHHHHHHHHHHHHHHHGGGGGGHHHHGHFHFGHHHGFGG@FGGGHGGFFGGG
@M02034:409:000000000-BFKT7:1:1103:19833:13658 1:N:0:24
AAAGTCGAGGTGCCTAAAGAGGCAACCCAGACTACGACTCCTGTTGGTGGTGTAGAGCTTCCTGTAGCCGCATGGCGTTCGTACTTAAATATGGAACTAACCATTCCAATTTTCGCTGTCTCTTATACACATCTCCGAGCCCACGAGAC
+
>A?A>BAADBBBGGGBGGGFFGGGHHHGGFGGCFHGGGGGHFHHHGH1F?FFHHF5GGHHHFFHBHHHHCF0BFHHGGFGEEBFFHFD3FFBGHE3FBGFF?BFFHEFEGHHHHCEG//3FGGFFHFHHHHHFFDFDFCGGGEGGGC/D
@M02034:409:000000000-BFKT7:1:1103:5715:13664 1:N:0:24
AAAGTCGAGGTGCCTAAAGTGGAAACCCAGACTCCTACTACGGTTGGTGGTGTAGAGCTTCCTGTAGCCGCATGGCGTTCGTACTTAAATATGGAACTAACCATTCCAATTTTCGCTGTCTCTTATACACATCTCCGAGCCCACGAGACC
+
@AAAAF1A@DAAGGGGGGGGFF1AFCAEFHAF1FGHHHGHBEEHGGGAFEEFGFD2GHHGHEHFBGHFGEEEFGHG@EE??EB/>FFFHHHHHHGHFHHBGHHHBGFFHHHHHGEEEGEGFHGFGHHGGB1FGDDBCCCCC/FFC?CG/?
@M02034:409:000000000-BFKT7:1:1103:17031:13676 1:N:0:24
AAAGTCGAGGTGCCTAAAGTGGCAACCCAGACTCTGATTGCTGTTGGTGGTGTAGAGCTTCCTGTAGCCGCATGGCGTTCGTACTTAAATATGGAACTAACCATTCCAATTTTTCGCTGTCTCTTATACACATCTCCGAGCCCACGAGAC
+
CCCCCFBBCCCCGGGGGGGGGGFHHHHGGHHGHHGHHGGHHHHHHHGFGGGGHHHHHHHHHHHHHHHHHGGGGGHHGGGGGFHHHHHHHHHHHHHFFHHHHGDFFHFHBGGHGFHE/FDEHHBGHHGHHG2?FF?BDF?<CFGE/DGC/C
@M02034:409:000000000-BFKT7:1:1103:20430:13678 1:N:0:24
AAAGTCGAGGTGCCTAAAGTGGCAACCCAGACTGCTCCGTCTGTTGGTGGTGTAGAGCTTCCTGTAGCCGCATGGCGTTCGTACTTAAATATGGAACTAACCATTCCAATTTTCGCTGTCTCTTATACACATCTCCGAGCCCACGAGACC
+
BCBBBFBBCCCCGGGGGGGGGGGHHHHGGHHGHHHHHHGGHHGHHHHEFGEFHHHFHHHHHHHHHHHHHGGFGGHHGGGGGFGHHHHHHHHHHHHHHHHHHHHHHHHHHHHHHFEGGGGFHHHHHHHHGHHHHHGFFCFGGFHGGGGAGF
@M02034:409:000000000-BFKT7:1:1103:13126:13685 1:N:0:24
AAAGTCGAGGTGCCTAAAGTGGCAACCCAGACTCCTCCGCCGGTTGGTGGTGTAGAGCTTCCTGTAGCCGCATGGCGTTCGTACTTAAATATGGAACTAACCATTCCAATTTTCGCTGTCTCTTATACACATCTCCGAGCCCACGAGACC
+
CCDDCFAABCCCGGGGGGGGGGGHHHHGGHHGHFCHFGDE?EFEEA0EEFGGAEF5AFGF@GGHG@GFFGG@FFFAEEEFGFBGCGFEEGHFGF3FGHHHEG3FGGGFHHHHHGGGGDCGHHHHGHHGHHHHHHHFF?GGGGHG-D-><F
@M02034:409:000000000-BFKT7:1:1103:17328:13687 1:N:0:24
AAAGTCGAGGTGCCTAAAGTGGCAACCCAGACTGGGCCTCGGGTTGGTGGTGTAGAGCTTCCTGTAGCCGCATGGCGTTCGTACTTAAATATGGAACTAACCATTCCAATTTTCGCTGTCTCTTATACACATCTCCGAGCCCACGAGACC
+
CCCCCFABBCCCGGGGGGGGGGGHHHHGFHHGHHHHHHGHGGGHGGGGGGGGHHHFHHHHHHHHHHHHHGGGGGHHGGGGGG2GHHHHHHHHHHHHGHHHHHHHHHGHGHHHHHGGGGGGHGHHGHHHHHHHGHFFGCCDGGHGGFGGGG
@M02034:409:000000000-BFKT7:1:1103:26042:13691 1:N:0:24
AAAGTCGAGGTGCCTAAAGTGGCAACCCAGACTGAGAATAATGTTGGTGGTGTAGAGCTTCCTGTAGCCGCATGGCGTTCGTACTTAAATATGGTACTAACCATTCCAATTTTCGCTGTCTCTTATACACATCTCCGAGCCCACG
+
CCCCCFCBCCCCGGGGGGGGGGGHHHHGGHHGHH33G5BAADFGF5CECAECA3D5B53B5BEAB5D53AE0EEE1>>>?B>21BFH33BF4@B44B@GH313B@4D4BD3F?4>?EA<BBBD444B?FB3?FFH2B/<C?F//<
@M02034:409:000000000-BFKT7:1:1103:22936:13709 1:N:0:24
AAAGTCGAGGTGCCTAAAGTGGCAACCCAGACTCGGCCGCCTGTTGGTGGTGTAGAGCTTCCTGTAGCCGCATGGCGTTCGTACTTAAATATGGAACTAACCATTCCAATTTTCGCTGTCTCTTATACACATCTCCGAGCCCACGAGACC
+
CCCCCFBBCCCCGGGGFGGGGGGHHHHGGHHCHHGGGGGGGGHHHHHGGGGGHHHFHHHHHHHHHHHHHGGGFGHHGGGGGGHHHHHHHHHHHHHHHHHGHHHHHHHHHHHHHHGGGGGGHHHHHHHHHHHHHHHHG/CCGGHGGGGGGG
@M02034:409:000000000-BFKT7:1:1103:24465:13715 1:N:0:24
AAAGTCGAGGTGCCTAAAGTGGCAACCCAGACTGGGGCGAAGGTTGGTGGTGTAGAGCTTCCTGTAGCCGCATGGCGTTCGTACTTAAATATGGAACTAACCATTCCAATTTTCGCTGTCTCTTATACACATCTCCGAGCCCACGAGACC
+
BBBBBFBBBBABGGGGGGGGGFGGHHHGGHHGHHHGGGGGGGGHHHGEFGEFGHHFGHHHHHHHHHHHHGGGGGHHGGGGGEGHGHHHHHGHHHHHGHHHHHHGHHHHHHHHHHGGGGDHGGHGHHHHHHHHHHGHG@FGGGHGGGGGGG
@M02034:409:000000000-BFKT7:1:1103:10762:13726 1:N:0:24
AAAGTCGAGGTGCCTAAAGTGGCAACCCAGACTTCGCTGCATGTTGGTGGTGTAGAGCTTCCTGTAGCCGCATGGCGTTCGTACTTAAATATGGAACTAACCATTCCAATTTTCGCTGTCTCTTATACACATCTCCGAGCCCACGAGACC
+
CCCCCFCBCCBCGGGGGGGGGGGHHHHGGHHGHHHGGGGGHHHHHHHGGGGGHHHFGHHHHHHHHHHGHGGGGGHHGGGGGGGHHHHGHHHHHHGHGHHGHHFHHHHHHHHHHHGGGGGGHHHHGHFHHHFHFHHFGCGGGEHGGGGGGG
@M02034:409:000000000-BFKT7:1:1103:23594:13726 1:N:0:24
AAAGTCGAGGTGCCTAAAGTGGCAACCCAGACTGCGTTGATTGTTGGTGGTGTAGAGCTTCCTGTAGCCGCATGGCGTTCGTACTTAAATATGGAACTAACCATTCCAATTTTCGCTGTCTCTTATACACATCTCCGAGCCCACGAGACC
+
BBBBBFBBBBBBGGGGFGGGGGGGGHHGGHGGHHHGEGGHHGGDGHHGGGFGHHHGHHHHHHHHHHHHHGGGGGHHGEGGGGHHHHGGGHHHHHGGFHHGHHHGHHFHHHHHHHGGGGGHHHHHHHHHHHGHGHHHGGCDGGHGGGGGFF
@M02034:409:000000000-BFKT7:1:1103:23609:13739 1:N:0:24
AAAGTCGAGGTGCCTAAAGTGGCAACCCAGACTGCGTTGATTGTTGGTGGTGTAGAGCTTCCTGTAGCCGCATGGCG
+
BCBABFCBCCABGGGGGGGFGGGHHHHGGHGGHFAEA2AG5DGHBHE211E1A3D555AA5BB555A53AE0BE11>
@M02034:409:000000000-BFKT7:1:1103:25525:13756 1:N:0:24
AAAGTCGAGGTGCCTAAAGTGGCAACCCAGACTGTTAGTATTGTAGTTGTTCCTGT
+
CCCCCFB@BBBBGGGFFFGFGGFHHHHGGHHFFFGG55D55DFG5A5A55B555B5
@M02034:409:000000000-BFKT7:1:1103:9675:13765 1:N:0:24
AAAGTCGAGGTGCCTAAAGTGGCAACCCAGACTCCTTCGCCTGTTGGTGGTGTAGAGCTTCCTGTAGCCGCATGGCGTTCGTACTTAAATATGGAACTAACCATTCCAATTTTCGCTGTCTCTTATACACATCTCCGAGCCCACGAGACC
+
CCCCCFBABCCCGGGGGGGGGGGHHHGGGHHGHHHHHHHGGFHHHHHGGGGFHHHFGHHHHHHHHHHHHGGGGGHHGGGGGGHHHHGHHHHHHHHHHHHGHHHHHHGGGHHHHHGGGGGHHHHHHHGHHHHHGHGHGFGGGGHGGCGGGG
@M02034:409:000000000-BFKT7:1:1103:14406:13779 1:N:0:24
AAAGTCGAGGTGCCTAAAGTGGCAACCCAGACTAGTGCGCAGGTTGGTGGTGTAGAGCTTCCTGTAGCCGCATGGCGTTCGTACTTAAATATGGAACTAACCATTCCAATTTTCGCTGTCTCTTATACACATCTCCGAGCCCACGAGACC
+
BBBBBFBBBBBBGGGGGGGGGGGHHHHGGHHGHHHFHHGGGGGHHHGEFGEFHHHGHHHHHHHGHHHHHGGGGGHHGAEGGEGHHHHHHHHHHHFHGHHHHHHHHHHHHHHHHHGGGGGHHHHHGHHHHGHHHHHGGFGGGGHGGGGGGG
@M02034:409:000000000-BFKT7:1:1103:23245:13780 1:N:0:24
AAAGTCGAGGTGCCTAAAGTGGCAACCCAGACTAGTTCGATTGTTGGTGGTGTGGAGCTTCCTGTAGCCGCATGGCGTTCGTACTTAAATATGGAACTAACCATTCCAATTTTCGCTGTCTCTTATACACATCTCCGAGCCCACGAGACC
+
AAABBFB@DBABGFGGGGGGGFFFHHFEFGFFFFG5GEA2BFCGHHGAAABFHEEAGFHHHFHFGHHHGGFFEGHHFEFEFEFGEGFDGGFHHFFBGGGHHHHGHHGHGHHHHFGGGGEFHHHHFGGGGHFFHHGHD?DCFGHGGCCDGE
@M02034:409:000000000-BFKT7:1:1103:27579:13782 1:N:0:24
AAAGTCGAGGTGCCTAAAGTGGCAACCCAGACTCAGTCTCATGTTGGTGGTGTAGAGCTTCCTGTAGCCGCATGGCGTTCGTACTTAAATATGGAACTAACCATTCCAATTTTCGCTGTCTCTTATACTCATCTCCGAGCCCACGAGA
+
A3AAABABDBAA4GF5B4ABGGA4E4FECG223FGHF5GHGFGFDHHEFEAFFGGGHHGHEFFFEGHGFEAEEEHFEBEFEEG?FGFFFHFFFEFF@FBFC1FFHFHDGHHHH4E//<E3GBBBEG??BB1?1B1BE/B/>CCED@DD
@M02034:409:000000000-BFKT7:1:1103:27561:13787 1:N:0:24
AAAGTCGAGGTGCCTAAAGTGGCAACCCAGACTCAGTCTCATGTTGGTGGTGTAGAGCTTCCTGTAGCCGCATGGCGTTCGTACTTAAATATGGAACTAACCATTCCAATTTTCGCTGTCTCTTATACTCATCTCCGAGCCCACGAGACC
+
BBBBAFBABCBCGGGGGGGFGGGHHHHGGHHGHHHHHHHHHHHHHHHEFGEFHFH5GHHHHHHHGHHHHGFGGGHHGGGGGGHHHHHHHHHHHHBFGHHHHGGHHHHHHHHHHHGGGGGGHHHHHHHHHHFHHHF2B@CBCGHGGCGGGG
@M02034:409:000000000-BFKT7:1:1103:19491:13798 1:N:0:24
AAAGTCGAGGTGCCTAAAGTGGCAACCCAGACTTAGCCGAATGTTGGTGGTGTAGAGCTTCCTGTAGCCGCATGGCGTTCGTACTTAAATATGGAACTAACCATTCCAATTTTCGCTGTCTCTTATACACATCTCCGAGCCCACGAGACC
+
CCCCCFBACCABGGGGGGGFGGGGHHHGGHHGHHHHHHGGGFHHHHHFGGEGGFHFGHHHHHHHHHHHHGGGGGHHGGGGFEGHHHHHHHGHHHGFHHHGHHHHHHHHHHHHHGGGGGEHHHHHHHHHHGHHHHGFD@DCGGHGGFGGDF
@M02034:409:000000000-BFKT7:1:1103:13998:13798 1:N:0:24
AAAGTCGAGGTGCCTAAAGTGGCAACCCAGACTTTGGCTATGGTTGGTGGTGTAGAGCTTCCTGTAGCCGCATGGCGTTCGTACTTAAATATGGAACTAACCATTCCAATTTTCGCTGTCTCTATACACATCTCCGAGCCCACGAGACCA
+
CCCCBFABCCCCGGGGFGGGGGGHHHHGGHH2GHHHFFHFBFHHHGGEEGGGAAF5BEGHHHHHHFEDEEF?EFHFEEFGGGGGHFH3GHHFGG3@EGHF?F3BEGHFFFEHHFEGEDEG4FFDFBDG?BCGFGHFCG/</?F@CC?A/<
@M02034:409:000000000-BFKT7:1:1103:23893:13800 1:N:0:24
AAAGTCGAGGTGCCTAAAGTGGCAACCCAGACTACTCGGGGTGTTGGTGGTGTAGAGCTTCCTGTAGCCGCATGGCGTTCGTACTTAAATATGGAACTAACCATTCCAATTTTCGCTGTCTCTTATACACATCTCCGAGCCCACGAGACC
+
CCCDCFBCBCCCGGGGGGGGGGGHHHHGGHHGHFCF32B2EEGGGHGGGGGGHHHHHHHHHHHHHHHHHGGGGGHHGGGGGGHHHHHFHHHHHHBGFHHHHHHHHHHHHHHHHHGGGGGHHHHHHHHHHHHHHHHEG?DGGGHGGGGGGG
@M02034:409:000000000-BFKT7:1:1103:13980:13801 1:N:0:24
AAAGTCGAGGTGCCTAAAGTGGCAACCCAGACTTTGGCTATGGTTGGTGGTGTAGAGCTTCCTGTAGCCGCATGGCGTTCGTACTTAAATATGGAACTAACCATTCCAATTTTCGCTGTCTCTATACACATCTCCGAGCCCACGAGACCA
+
CCCCCFBCCCBCGGGGAGGGGGGHHHHGGHHGHHHHHHHHHHHHHGGGGGEFHHHFHHHHHHHHHHHHHGGGGGHHGGGGGGGHHHFHHHHHHGGHHHHHHHHHHHHHHHHHHHGGGGGHHHHHHHGHHHGGHHGGFGGGGHGGGGGGGF
@M02034:409:000000000-BFKT7:1:1103:8761:13809 1:N:0:24
AAAGTCGAGGTGCCTAAAGTGGCAACCCAGACTAAGTCGTTTGTTGGTGGTGTAGAGCTTCCTGTAGCCGCATGGCGTTCGTACTTAAATATGGAACTAACCATTCCAATTTTCGCTGTCTCTTATACACATCTC
+
A?AAAFAAB2AAFGGFGGBBFGGHHHHGGHHGBHHCBB2A2BEB2A2AA1EEFFGDGEHFBF5EB5FGFFEEFG1FEAFGGEFHG4FBFHFFHHFFFBGHBFBGF4F4BGFBFDEFE/<BB4BB?GBGFBH2FDG
@M02034:409:000000000-BFKT7:1:1103:27324:13816 1:N:0:24
AAAGTCGAGGTGCCTAAAGTGGCAACCCAGACTTAGCATGCTGTTGGTGGTGTAGAGCTTCCTGTAGCCGCATGGCGTTCGTACTTAAATATGGAACTAACCATTCCAATTTTCGCTGTCTCTTATACACATCTCCGAGCCCACGAGACC
+
BCCCCFBBCCBCGGGGGFGGGGGHHHHGGHHGHHHHHHHHHHHHGHHGGGGGHHHDGHHHHHHHGHHGHGGGGGHGGGGGGGHHHHHGFHHHHGBFGHHGFHFHHHHFHHHHHHCGGFGHHHHHHHFHFFHHHHFFGGFCDEEFGCCEGG
@M02034:409:000000000-BFKT7:1:1103:8758:13828 1:N:0:24
AAAGTCGAGGTGCCTAAAGTGGCAACCCAGACCAAGTCGTTTGTTGGTGGTGTAGAGCTTCCTGTAGCCGCATGGCGTTCGTACTTAAATATGGAACTAACCATTCCAATTTTCGCTGTCTCTTATACACATCTCCGAGCCCACGAGACC
+
AAAAAFAACCBCGGGGGGGGGGGHHHHGGHHG2FHHGHGAEFGHGHHEFFGFGHHDFHHHHHHHHHHHHGGGGGGGGEGGFEGHHHHHHHGHHHGFHHHHHHFGHHHHHHHHHHGGGGGHHHHHHHFFHHFHGHHDECGGGGHGGGGFGE
@M02034:409:000000000-BFKT7:1:1103:16183:13844 1:N:0:24
AAAGTCGAGGTGCCTAAAGTGGCAACCCAGACTACTCCGCCTGTTGGTGGTGTAGAGCTTCCTGTAGCCGCATGGCGTTCGTACTTAAATATGGAACTAACCATTCCAATTTTCGCTGTCTCTTATACACATCTCCGAGCCCACGAGACC
+
CCCCCFCBCCABGGGGGGGFGGGHGHHGGHHGHHFHHHG2ABGHHHGEFGEFHHHFGHHHGHHHGHHHHGGGGGHHGEGGFEGHHHGFHHHHHHFHHHHHHHHHHHHGHHHHHHGGGGGGHGHHGHHHGHHHHHFFGGCCCGHEGGGGGF
@M02034:409:000000000-BFKT7:1:1103:7201:13860 1:N:0:24
AAAGTCGAGGTGCCTAAAGTGGCAACCCAGACTCCTTTTCTTGTTGGTGGTGTAGAGCTTCCTGTAGCCGCATGGCGTTCGTACTTAAATATGGAACTAACCATTCCAATTTTCGCTGTCTCTTATACACATCTCCGAGCCCACGAGACC
+
BBBBBFBBBBAAGGGGGGGGGGFHGHHGDHHGHHHHHHHHHHHHHHHEGGEFGHHFGHHHHHHHHHHFHGGGGGHHGGGGFFGHGHHHHHHHHHHHGHGGHHGHHGHGHHHHHHGGGGFHHHHHEHFHFFHHHHFGFDCCGGHGGGGGGG
@M02034:409:000000000-BFKT7:1:1103:7325:13861 1:N:0:24
AAAGTCGAGGTGCCTAAAGTGGCAACCCAGACTAGGCAGGAGGTTGGTGGTGTAGAGCTTCCTGTAGCCGCATGGCGTTCGTACTTAAATATGGAACTAACCATTCCAATTTTCGCTGTCTCTTATACACATCTCCGAGCCCACGAGACC
+
BBBBBFBBBDBBGGGGGGGFGGGHHHHGGHHGGHHHHHGGGGGEHHGFFGEFHHHFGHHHHHHHHHHHHGGGGGHHEGGGGFCHHHHGHHHHHHFHHHHHHHHHHHHHHHHHHHGGGGGHHHHHGHHHFHHHHHFFGCGGGGHGGCFGGG
@M02034:409:000000000-BFKT7:1:1103:20986:13868 1:N:0:24
AAAGTCGAGGTGCCTAAAGTGGCAACCCAGACTTAGTGTCCGGTTGGTGGTGTAGAGCTTCCTGTAGCCGCATGGCGTTCGTACTTAAATATGGAACTAACCATTCCAATTTTCGCTGTCTCTTATACACATCTCCGAGCCCACGAGACC
+
CCCCCFAABCCCGGGGGGGGGGGHHHHGGHGFHGHHHHHHHGGEGGGGGGEFGGHDGHHHHHHHHHHHHGGGGGHHGGGGGFFHHHHGHHGHHHHGHHHHHHHHHHHFHGHHHHGGGGGGHHHHFHFGGHHHHHFGG/CCGGHGGGGGGG
@M02034:409:000000000-BFKT7:1:1103:22515:13871 1:N:0:24
AAAGTCGAGGTGCCTAAAGTGGCAACCCAGACTCAGAGTAGTGTTGGTGGTGTAGAGCTTCCTGTAGCCGCATGGCGTTCGTACTTAAATATGGAACTAACCATTCCAATTTTCGCTGTCTCTTATACACATCTCCGAGCCCACGAGACC
+
CCCCCFBCCBBCGFGGGGGGGGGHHHHGGHHGHGCH3EGGEHHHHHHGGGGGHGHFGHHHHHHHGHHHHGGFGGHGGGGGGGHHHHHHHHHHHHFHFHHHHHHHHHHGHHHHHHGGGGFHHHHHHFHHHGHHHHHHGGGGGGHGGGGGGG
@M02034:409:000000000-BFKT7:1:1103:22912:13875 1:N:0:24
AAAGTCGAGGTGCCTAAAGTGGCAACCCAGACTCAGTGGAAGGTTGGTGGTGTAGAGCTTCCTGTAGCCGCATGGCGTTCGTACTTAAATATGGAACTAACCATTCCAATTTTCGCTGTCTCTTATACACATCTCCGAGCCCACGAGACC
+
CCCCCFBCCCCCGGGGGGGGGGGHHHHGGHHGH3BFDGGGGHGHHHGGGGGGHHHHHHHHHHHHHHHHHGGGGGHHGGGGGGHHHHHHHHBGHHHHHHHHHHHHHHGHHHHHHHFGGGFHHHHHHHHHHHHHHHHHGGGGGGHGGGGGGC
@M02034:409:000000000-BFKT7:1:1103:14506:13878 1:N:0:24
AAAGTCGAGGTGCCTAAAGTGGCAACCCAGACTTGGATTACTGTTGGTGGTGTAGAGCTTCCTGTAGCCGCATGGCGTTCGTACTTAAATATGGAACTAACCATTCCAATTTTCGCTGTCTCTTATACACATCTCCGAGCCCACGAGACC
+
AAAAAFAABBBBFGGGADGDGGGHHHHGGHAGHHFGHFHFFHFHHHHEFGEFHEFFFHHGFHHHHHHHFGCAEEAGGFFGGGHHHHHGHHHHHHGFFFFFHHHGFHG4DGGHHEEFGA/GHHHGGGHHBGFFFHBDDBCCGFGFFGCADF
@M02034:409:000000000-BFKT7:1:1103:2852:13884 1:N:0:24
AAAGTCGAGGTGCCTAAAGTGGCAACCCAGACTTTTTTTTGTGTTGGTGGTGCAGTGCTTCCTGTAG
+
AAAAADA3ADABGGGGGGGGGFF4BGHEGGHGGHGFHEECEHHH3AFECAE133F5ABFB5FGF555
@M02034:409:000000000-BFKT7:1:1103:3565:13887 1:N:0:24
AAAGTCGAGGTGCCTAAAGTGGCAACCCAGACTCGGCTGTGGGTTGGTGGTGTAGAGCTTCCTGTAGCCGCATGGCGTTCGTACTTAGATATGGAACTAACCATTCCAATTTTCGCTGTCTCTTATACACATCTCCGAGCCCACGAGACC
+
AAAAAF1>1DAACGGGGGGGGF0EFHFGGHHGGFF0AFEBFHEFFEC/AAEFFGGEFEHGEFFHGDGFBEEEEEF0EEEFE?B/?FF1BFGGGF>1FHHHHFEFGFFEGGHHHDEGEG?BBFGHDGFFGC1FGHFFGBCG?AGGG<<EGE
@M02034:409:000000000-BFKT7:1:1103:3593:13888 1:N:0:24
AAAGTCGAGGTGCCTAAAGTGGCAACCCAGACTCAGCT
+
AABBADA?D2AAFFGFE4FFFGGHHHHGGHHGHH3F35
@M02034:409:000000000-BFKT7:1:1103:14514:13897 1:N:0:24
AAAGTCGAGGTGCCTAAAGTGGCAACCCAGACTTGGATTACTGTTGGTGGTGTAGAGCTTCCTGTAGCCGCATGGCGTTCGTACTTAAATATGGAACTAACCATTCCAATTTTCGCTGTCTCTTATACACATCTCCGAGCCCACGAGACC
+
CCCDCFBCCCBCGGGGGGGGGGGHHHHGGHHDHHHFFGGGHHHHHHHAFEGFGHGAAFGHHHHHHFHHFGGGGGHEFEGFEEFHHHHGHHHHHHDDFHHHHFHGHHGFHHFHHGF?FEAFHBHHDHGDEGFHHHFGDDCCGGHGGCFGDG
@M02034:409:000000000-BFKT7:1:1103:3576:13901 1:N:0:24
AAAGTCGAGGTGCCTAAAGTGGCAACCCAGACTAGGCTGGGTGTTGAGCTTGCTGTAGC
+
ABBCBF3ABBBCGGGGGGGGGGGHHHHGGHHGH3FG33B2B3EF2B533AB315FD555
@M02034:409:000000000-BFKT7:1:1103:9390:13905 1:N:0:24
AAAGTCGAGGTGCCTAAAGTGGCAACCCAGACTTTGGGTGGGGTTG
+
BBCCCFBCCCCBGGGFGGGGGGGHHHHGGHEAA5G3GGFG2AEF0E
@M02034:409:000000000-BFKT7:1:1103:17114:13911 1:N:0:24
AAAGTCGAGGTGCCTAAAGTGGCAACCCAGACTGAGTCTGGGGTTGGTGGTGTAGAGCTTCCTGTAGCCGCATGGCGTTCGTACTTAAATATGGAACTAACCATTCCAATTTTCGCTGTCTCTTATACACATCTCCGAGCCCACGAGACC
+
BBBABFBBBBBBGGGGGGGGGGGFHHHGGHHGHHHHHHHHHHGGFGGGGGGGHHHFHHHHHHHHHHHHHGGGGGHHGGGGGFHHHHGHHHHHHHHFHHHHHHHHHHHHHHHHHHGGGGGHHHHHGHHHHHHHHHFGFCGGDGHGGFFGGG
@M02034:409:000000000-BFKT7:1:1103:25380:13913 1:N:0:24
AAAGTCGAGGTGCCTAAAGTGGCAACCCAGACTCAGCATCCGGTTGGTGGTGTAGAGCTTCCTGTAGCCGCATGGCGTTCGTACTTAAATATGGAACTAACCATTCCAATTTTCGCTGTCTCTTATACACATCTCCGAGCCCACGAGACC
+
>3ABBFA?@AA4BCFG44GDGGFHCDHE2FHEHGGBHHHC3ECFGGCEFGGGHGHBGHHHHFHHFFHFFGE?EGHGGEGFGGGHHGFEEGGHHB3B3FGFFFHFHFGHHGHGHHGCFCEBHBGHFH?G211F1G11C/<<@F/FC@CGDF
@M02034:409:000000000-BFKT7:1:1103:14754:13913 1:N:0:24
AAAGTCGAGGTGCCTAAAGTGGCAACCCAGACTCAGCTGCCGGTTGGTGGTGTAGAGCTTCCTGTAGCCGCATGGCGTTCGTACTTAAATATGGAACTAACCATTCCAATTTTCGCTGTCTCTTATACACATCTCCGAGCCCACGAGACC
+
CCCCCFBCBBBCGGGGGGGGGGGHHHHGGHHGHGCGHHHHHGGGGEGFGGGFHGHAEHHHHHHHFHGHGGGEGGGHGEGAFFFHHHHFHHHHHHFDGHHHHFHGGHHFHHHHHGGGGGEHFHGGHFFHFHHGHHHHGCCCGGHGFGGDGG
@M02034:409:000000000-BFKT7:1:1103:27199:13919 1:N:0:24
AAAGTCGAGGTGCCTAAAGTGGCAACCCAGACTCGGTGTTTGGTTGGTGGTGTAGAGCTTCCTGTAGCCGCATGGCGTTCGTACTTAAATATGGAACTAACCATTCCAATTTTCGCTGTCTCTTATACACATCTCCGAGCCCACGAGACC
+
BBBBBFAADBABCGGGGGGFGGDGHHHGGHHEHHGGEEEGHHGGFGGGGGEFHHH5GHHHHHHHGGHGHGCGGGHHGFGEEGGHHHHHFHGHHH3GFHHFHHHHHHHHHHHHHHGGGGGFHGHHHHHHBHFHHGGGG/@BDFHGGCGEGG
@M02034:409:000000000-BFKT7:1:1103:6159:13922 1:N:0:24
AAAGTCGAGGTGCCTAAAGTGGCAACCCAGAGTTCGCCTTCGGATGGTGGTGTAGAGCTTCCTGTAGCCGCATGGCGTTCGTACTTAAATATGGTACTAACCATTCCAATTTT
+
BCCCCFBABCCCGGGFABGGGGGHHHHGGH22DA52AAEAAA22BEF3B1FGC3G555BB5FDF55B53EE0EEG1>>>F??2?1BGDFGHBFG44BFHH3?3BF4F4?BFGF
@M02034:409:000000000-BFKT7:1:1103:25526:13922 1:N:0:24
AAAGTCGAGGTGCCTAAAGTGGCAACCCAGACTGAGAATCCGGTTGGTGGTGTAGAGCTTCCTGTAGCCGCATGGCGTTCGTACTTAAATATGGAACTAACCATTCCAATTTTCGCTGTCTCTTATACACATCTCCGAGCCCACGAGACC
+
BBBBBFB@BBBBGGGDGGGFGGGHHHHGGHGGHHHHHHHHHGGEGEGGGGEGHHH5GHHHHHHHHHHGHGGEEGHGGEGGFFGHHHHFHHHHHHGFHHGHHHGHHHGHHHHHHDGGGGGFHHHHHHGFGHHHHHHHGDG?DGHGGFGDGG
@M02034:409:000000000-BFKT7:1:1103:16807:13926 1:N:0:24
AAAGTCGAGGTGCCTAAAGTGGCAACCCAGAATCGTGTTGGTGGTGTAGAGCTTCCTGTAGCCGCATGGCGTTCGTACTTAAATATGGAACTAACCATTCCAATTTTCGCTGTCTCTTATACACATCTCCGAGCCCACGAGACCAGAGAG
+
BCCCBFBABCABGGGGGGGGGGGHHHHGGHHHHHHFGHHHHGGGFGHHHHHFHHHHHHGHHHHGGGGGHFEEGFGGHHHHHHHHHHHHHHFHHHHHGHGHHHHGHHHFFFGGGHHHHHHHHHHHHHHHHHGGGGGGHGG/CFGGHHGHHG
@M02034:409:000000000-BFKT7:1:1103:9330:13928 1:N:0:24
AAAGTCGAGGTGCCTAAAGTGGCAACCCAGACTGGT
+
BBBBBFBBBBBBGGG5GGGFGGGHHHHGGHHGCH25
@M02034:409:000000000-BFKT7:1:1103:4957:13931 1:N:0:24
AAAGTCGCGGTGCCTAAAGTGGCAACCCAGACTCCTCATCCGGTTGGTGGTGTAGAGCTTCCTGTAGCCGCATGGCGTTCGTACTTAACTATGGAACTAACCATTCCAATTTTCGCTGTCTCTTATACACACTCCGAGCC
+
AAAA>B>1>1>1ABGGG1A3BFFHGCGEGGCECHHFFHGHHGEAEEEGGGGGHHHF1GHBGCFGFDFGEFEEE/0F/?EF/EGHGG2F1B1>GHFHGBDC1GDGHFHHHGHFGEC?/CFHGDDG1@DGBGFCHCGF@//<
@M02034:409:000000000-BFKT7:1:1103:10356:13932 1:N:0:24
AAAGTCGAGGTGCCTAAAGTGGCAACCCAGACTGATCAGGTGGTTGGTGGTGTAGAGC
+
BCBABFABBCCCGGGGGGGGGGGHHHHGGHHGHHGGEFEH5AFGAE2E11E1A3D555
@M02034:409:000000000-BFKT7:1:1103:17115:13937 1:N:0:24
AAAGTCGAGGTGCCTAAAGTGGCAACCCAGACTCTTA
+
ABB?AFABBBBAFGGGG4BFGGFHHHHGG2GGHC355
@M02034:409:000000000-BFKT7:1:1103:10371:13941 1:N:0:24
AAAGTCGAGGTGCCTAAAGTGGCAACCCAGACTGATCAGGTGGTTGGTGGTGTAGAGCTTCCTGTAGCCGCATGGCGTTCGTACTTAAATATGGAACTAACCATTCCAATTTTCGCTGTCTCTTATACACATCTCCGAGCCCACGAGACC
+
BBBBBFBBBBBBGGGGFGGGGGGHFHHGGHHGCHFFHHFHDEFGGGGGFGGFA3G5FHHHFFHHGGHHHGG?FGG1EBEFFB2GGHHGHHFHHGDEHHHHFFGGHHHBGHHHHFGGGG?GHHHGBDDGFGHHHFHBC/@C@FEGGGGADF
@M02034:409:000000000-BFKT7:1:1103:15251:13943 1:N:0:24
AAAGTCGAGGTGCCTAAAGTGGCAACCCAGACTAAGAATAAGGTTGGTGGTGTAGAGCTTCCTGTAGCCGCATGGCGTTCGTACTTAAATATGGAACTAACCATTCCAATTTTCGCTGTCTCTTATACACATCTCCGAGCCCACGAGACC
+
CCCCCFCBCCBBGGGFFGGFGGFHHHFGGGHGH33B35B55BGFGGGEGGGGHHHFHHHHHHHHHHHHHGGGGGHHGGGGGGHHHHFHHHHHHH3GFHFGHGGGHHHHHHHHHHGGGGGHHGHHHHHHGHFHHHFGG@FGGGHGGGGGGF
@M02034:409:000000000-BFKT7:1:1103:4943:13951 1:N:0:24
AAAGTCGAGGTGCCTAAAGTGGCAACCCAGACTCCTCATCCGGTTGGTGGTGTAGAGCTTCCTGTAGCCGCATGGCGTTCGTACTTAAATATGGAACTAACCATTCCAATTTTCGCTGTCTCTTATACACACTCCGAGCCCACGAGACCA
+
BCCCCFCBCCBBGGGGFGGGGGGHHHHGGHHGGHFHHGH5BEEE2EE111EE13F55B3A5FEGG5BAAEGFGGC1>1>?E12?GHHH@FG4ED33FGHH3?3B3?F4GGHHHD@DGG/F3?FFBG3GHFFGGHGGGGGFGHEGCG/<<>
@M02034:409:000000000-BFKT7:1:1103:17130:13954 1:N:0:24
AAAGTCGAGGTGCCTAAAGTGGCAACCCAGACTATGTTGCTGGTTGGTGGTGTAGAGCTTCCTGTAGCCGCATGGCGTTCGTACTTAAATATGGAACTAACCATTCCAATTTTCGCTGTCTCTTATACACATCTCCGAGCCCACGAGACC
+
CCCCBFAADBBCGGGGGGGGGGGHHHHGGHHGHDBFFEFGHHHHGGGEGGGFHHHFHHHHHHHHHHGHHGGGGGHHGGGGGGHHHHHHHHHHHHGHHHHHHGHHHHGHHHHHHGGGGGGHHHHHGHHHHHHHHHHHG?FCGGHGGGGGCA
@M02034:409:000000000-BFKT7:1:1103:9520:13965 1:N:0:24
AAAGTCGAGGTGCCTAAAGTGGCAACCCAGACTACGCTTGGTGTTGGTGGTGTAGAGCTTCCTGTAGCCGCATGGCGTTCGTACTTAAATATGGAACTAACCATTCCAATTTTCGCTGTCTCTTATACACATCTCCGAGCCCACGAGACC
+
BBBBBFBADBABGGGGGGGGGGGHHHGGGHHGHFHG?FFGDHGHGHHGGGGGHHHGHHHHHHHHHHHHHGGGGGHHGEGGGGFGHHHHHHHHHHFFHHHHHHHGHHHHHHHHHHGGGGFHHHHHHHFHHHHHGHHHGFGGGGHGGFGGGG
@M02034:409:000000000-BFKT7:1:1103:14518:13972 1:N:0:24
AAAGTCGAGGTGCCTAAAGTGGCAACCCAGACTGGGGGGAGGGTTGGTGGTGTAGAGCTTCCTGTAGCCGCATGGCGTTCGTACTTAAATATGGAACTAACCATTCCAATTTTCGCTGTCTCTTATACACATCTCCGAGCCCACGAGGAC
+
CCCCCFBBBCBCGGGGGGGFGGGHHHHGGHHGHHHHGGGGGGGBGDGDFGDGHHHGHHHHHHHHHHHHHGGGGGHHGGGGGGHHHHHFHHHHHHHHHHHHHHGHHHHHHHHHHHGGGGGFFGGGGGGGGGFGGGGGGGGGGGFFFFFFFF
@M02034:409:000000000-BFKT7:1:1103:21413:13976 1:N:0:24
AAAGTCGAGGTGCCTAAAGTGGCAACCCAGACTCATAGGAGTGTTGGTGGTGTAGAGCTTCCTGTAGCCGCATGGCGTTCGTACTTAAATATGGAACTAACCATTCCAATTTTCGCTGTCTCTTATACACATCTCCGAGCCCACGAGACC
+
AAA?ADAABBBBGFGFGGFGFGGHHEHGCHHCGFHHHGHHFFAFGHGEFGBFGDGFFHFHHHHGFHFHFEFGGGHHGGGGGGGHEFGHFHFFHHFFEEDBGFHHGGFHGHHHHBEEE//3FDGFHGFHFGGHFBGFD/?/@FHE?FC?AA
@M02034:409:000000000-BFKT7:1:1103:2079:13979 1:N:0:24
AAAGTCGAGGTGCCTAAAGTGGCAACCCAGACTCGGTAGAGGGTTGGTGGTGTAGAGCTTCCTGTAGCCGCATGGCGTTCGTACTTAAATATGGAACTAACCATTCCAATTTTCGCTGTCTCTTATACACATCTCCGAGCCCACGAGACC
+
ABBBBDAABBBBGGGGFGGGGGGFHHHGGHGGHH2?AAEHGHGEHGGGGGFGHHHGGGGHGGHHHGHGHFGGGGHHGGGGGGHHGHGF3GGHHBFGHHHHHHHGHHHFHHHHHHGGGFGHHFHHHHGHGFFHHHGGA>?/CFGGCG?DGF
@M02034:409:000000000-BFKT7:1:1103:16630:13979 1:N:0:24
AAAGTCGAGGTGCCTAAAGTGGCAACCCAGACTTGGTTTTTTGTTGGTGGTGTAGAGCTTCCTGTAGCCGCATGGCGTTCGTACTTAAATATGGAACTAACCATTCCAATTTTCGCTGTCTCTTATACACATCTTC
+
?ABBAFAADDBBFGGBBBDDGDFCFEGGGHHGHHHHBGHFFCEBFG1FCEAFFHHDFFFFFBGHEDG5FE?>FGHEGEGGDEGHHHFBGFHFHF33FH33F03B3F44DGGFH4>?E/B?FFG21B2BB?1GCF2>
@M02034:409:000000000-BFKT7:1:1103:19878:13979 1:N:0:24
AAAGTCGAGGTGCCTAAAGTGGCAACCCAGACTGGTTCGGTGGTTGGTGGTGTAGAGCTTCCTGTAGCCGCATGGCGTTCGTACTTAAATATGGAACTAACCATTCCAATTTTCGCTGTCTCTTATACACATCTCCGAGCCCACGAGACC
+
BBBBBFBABBBBGFGFBFGFGGGHHHHGGHHGHHHFGHGGAEEEFGGEFGEFHHHGHHHHHHHHHHHHHGGGGGHHGGGGGGHHHHHHHHGHHHHHHHHHHHHHHHGGHHHHHHGGGGFGHGHHHHHHHHHHHHGFGCCFGGHGGGGGGF
@M02034:409:000000000-BFKT7:1:1103:10592:13984 1:N:0:24
AAAGTCGAGGTGCCTAAAGTGGCAAGACTTGTAGGGGTGTTGGTGGTGTAGAGCTTCCTGTAGCCGCATGGCGTTCGTACTTAAATATGGAACTAACCATTCCAATTTTCGCTGTCTCTTATACACATCTCCGAGCCCACGAGACCAGAG
+
CBBCBFC?DBBCGGGGGGGFGGGHHFGHHHHHHHHGGEEEEHHEGGEFHHHHHHHHHHHHHHHHHGGGGGHHFFGGGGHGHHHHHHHHHHBGHHGGHHFHHHHHHHHHHHGGGGFHHHHHHHHGGGHHHHHHGGGGGGHGGGGGGGHHHE
@M02034:409:000000000-BFKT7:1:1103:14514:13989 1:N:0:24
AAAGTCGAGGTGCCTAAAGTGGCAACCCAGACTGGGGG
+
BBBBAFAADBBBGGGGGGGGGGGHHGHGGHHGHHG2EE
@M02034:409:000000000-BFKT7:1:1103:21406:13995 1:N:0:24
AAAGTCGAGGTGCCTAAAGTGGCAACCCAGACTGATAGTGGTGTTTCTCTTGTTGTAGCT
+
CCCCCFCCCCBCGGGGGGGGGGGHHHHGGH2A333D5DB5FGGH225F55D355BA5555
@M02034:409:000000000-BFKT7:1:1103:29462:14017 1:N:0:24
AAAGTCGAGGTGCCTAAAGTGGCAACCCAGACTATTCCTACGGTTGGTGGTGTAGAGCTTCCTGTAGCCGCATGGCGTTCGTACTTAAATATGGAACTAACCATTCCAATTTTCGCTGTCTCTTATACACATCTCCGAGCCCACGAGACC
+
BBBBBFBBBBAAGGGGGGGGGGGHFHGGGHFGGHHHHHHHHGGHFGGGGGGFHFGDGHHHHHHHHHHHHGGGGGHHGFGGFEGHGHHHHHHHHHGHGHHHHHHHHHHHHHHHHHGGGDEHHHHHHHHHFHGHGHFHGCGCGGHGGDGGGG
@M02034:409:000000000-BFKT7:1:1103:16361:14018 1:N:0:24
AAAGTCGAGGTGCCTAAAGTGGCAACCCAGACTAGTGCGTAGGTTGGTGGTGTAGAGCTTCCTGTAGCCGCATGGCGTTCGTACTTAAATATGGAACTAACCATTCCAATTTTCGCTGTCTCTTATACACATCTCCGAGCCCACGAGACC
+
BBBBBFBBBBABGGGGFGGFGGGHHHHGGHHGHHHGDFE2AEEGHHGEFGGFHHHGGFHHFHHHHFHGGGGEFGHGGEGGGEGHHHHHHHGHHHFFFGHHHEGGHHHHHHHHHF/FGGEFHHHHGHGHFHHGHHHGGFGGGGHGGGFGGG
@M02034:409:000000000-BFKT7:1:1103:17783:14029 1:N:0:24
AAAGTCGAGGTGCCTAAAGTGGCAACCCAGACTTGTAATATGGTTGGTGGTGTAGAGCTTCCTGTAGCCGCATGGCGTTCGTACTTAAATATGGAACTAACCATTCCAATTTTCGCTGTCTCTTATACACATCTCCGAGCCCACGAGACC
+
CCCCCFCCCCBCGGGGGFFFGGGHHHHGFHHGHGHGHHFHHHGGHGGGGGEFHHHGGHHHHHHHHHHHHGGGGGHHFEGGGGGHHHHHHHHHHHHFHHHHHHGHHGGHHHHHHHGGGGGHHGHHHHHHHHHHHHGHGGGGGGHGGGGGGE
@M02034:409:000000000-BFKT7:1:1103:4649:14032 1:N:0:24
AAAGTCGAGGTGCCTAAAGTGGCAACCCAGACTGAGAAGAAGGTTGGTGGTGTAGAGCTTCCTGTAGCCGCATGGCGTTCGTACTTAAATATGGAACTAACCATTCCAATTTTCGCTGTCTCTTATACACATCTCCGAGCCCACGAGACC
+
BBBABFBBDBABGGGGGGGGGGEGHHHFGHHFHHHFHHFBGHHGHHGAFGAFGHGDGHHHHHHHGHHHHGGGGGHHGEGGGFGHHHGHHHHHHHGHHHHHHHHHHHHHHHHHHGGGGGGHHHHHHHGHGHHHHHGHFBCDGGHGGFGGGG
@M02034:409:000000000-BFKT7:1:1103:5824:14058 1:N:0:24
AAAGTCGAGGTGCCTAAAGTGGCAACCCAGACTTAGTATTTGGTTGGTGGTGTAGAGCTTCCTGTAGCCGCATGGCGTTCGTACTTAAATATGGAACTAACCATTCCAATTTTCGCTGTCTCTTATACACATCTCCGAGCCCACGAGACC
+
BBBBBF?ADBABGGGGGGFGGG2BFHHGGHHDHHHFDFGHFHFGGGGEFGEFHGHFGHHHHHHFFGGGHGGEEGHHGGGGGGHHHHGGHHGHHHGHGHGHHHHHHHHHHHHHHHGGGGGGHGHHFHGHGHGHHHFHGCGGGGHGGGGGGG
@M02034:409:000000000-BFKT7:1:1103:24237:14059 1:N:0:24
AAAGTCGAGGTGCCTAAAGTGGCAACCCAGACTTGTGATCATGTTGGTGGTGTAGAGCTTCCTGTAGCCGCATGGCGTTCGTACTTAAATATGGAACTAACCATTCCAATTTTCGCTGTCTCTTATACACATCTCCGAGCCCACGAGACC
+
ABAAAFAABBBCGGGGGGGGGGGHGHHGGHGFHHHGGHHFHHHGGHHEFEEFHHHGHHHGHHHHHHHHHGGGFGHHFFGGGGHHHHHHHHGGHHEGFFGFGHHHHHHHHHGHHFGGGGGHHFHHFHFHFFFGHHFHGCCGGGHGCCGGFG
@M02034:409:000000000-BFKT7:1:1103:20660:14065 1:N:0:24
AAAGTCGAGGTGCCTAAAGTGGCAACCCAGACTAATAATGATGTTGGTGGTGTAGAGCTTCCTGTAGCCGCATGGCGTTCGTACTTAAATATGGAACTAACCATTCCAATTTTCGCTGTCTCTTATACACATCTCCGAGCCCACGAGACC
+
BBCCBFBABBBBFGGGGGGGGGGHHHHGGHHGHHGHHHHHGHHHHHHEFGEFGGHFGHHHHHHHGHHGHFGEGGHHGGGGFEGHHHGGHHHHHGGFGHHHHHGHHHGHHHHHHHGGGGGGHGHHHHHFHHGHGFHGGCGGCEHGFGGGFC
@M02034:409:000000000-BFKT7:1:1103:26642:14067 1:N:0:24
AAAGTCGAGGTGCCTAAAGTGGCAACCCAGACTGAGAATGGGGTTGGTGGTGTAGAGCTTCCTGTAGCCGCATGGCGTTCGTACTTAAATATGGAACTAACCATTCCAATTTTCGCTGTCTCTTATACACATCTCCGAGCCCACGAGAC
+
CCCCCFBCCCAAGGGGGGGGGGGHHHHGGHHGH333D53B32EEGGGEGGGGHHHHHHHHHHHHHHHHHGGGGGHHGGGGGGHHHHHHHHHHHHHHGHHHHHHHHHHHFGHHHFGGGGGHHFHHHHHHHHDHFHHHGC<CDGGGGGGGG
@M02034:409:000000000-BFKT7:1:1103:20450:14071 1:N:0:24
AAAGTCGAGGTGCCTAAAGTGGCAACCCAGACTGTTAATGGTGTTGAGCTTCCTGTAGC
+
CCCCCFBBBCBCGGGGGGGGGGGHHHHGGH2FH33DG555555BAG5A35B535BB555
@M02034:409:000000000-BFKT7:1:1103:5962:14077 1:N:0:24
AAAGTCGAGGTGCCTAAAGTGGCAACCCAGACTAATTAGCCGGTTGGTGGTGTAGAGCTTCCTGTAGCCGCATGGCGTTCGTACTTAAATATGGAACTAACCATTCCAATTTTCGCTGTCTCTTATACACATCTCCGAGCCCACGAGACC
+
ABBBAFBADAAAGF5F44GDFFFGHGEEGHGGHHHHDHGGFEGAEEGGEGEFGHG5DGGHHGHHDFGHHGGGGGHGGGEGGFFHGHFFBHHFFHGEGFFHBH3BG?FGGGHHHHGGGGGFHFHH1GFGFFGHHGBGF//<CGGACGGGGF
@M02034:409:000000000-BFKT7:1:1103:28519:14083 1:N:0:24
AAAGTCGAGGTGCCTAAAGTGGCAACCCAGACTCTTTCTCCTGTTGGTGGTGTAGAGCTTCCTGTAGCCGCATGGCGTTCGTACTTAAATATGGAACTAACCATTCCAATTTTCGCTGTCTCTTATACACATCTCCGAGCCCAC
+
AAAAAD11>DAAGGGEGBGGGGGGHHHGCCGGHHHHCGHHHGFFFH/BF/EFADGFGHHHFHHHHEFGHGGEGGF0/BEFEEHHHHDBFGGFBB1FBGHGEH1FGHFDBFGHHB>EE?EEDEGHFGGHFGDCHHHH//<BCEGF
@M02034:409:000000000-BFKT7:1:1103:29260:14104 1:N:0:24
AAAGTCGAGGTGCCTAAAGTGGCAACCCAGACTCGTCTGACGGTTGGTGGTGTAGAGCTTCCTGTAGCCGCATGGCGTTCGTACTTAAATATGGAACTAACCATTCCAATTTTCGCTGTCTCTTATACACATCTCCGAGCCCACGAGACC
+
AAAAAF>ADBAAGGGFGGGGGFA4CGH?FHFGHHGEEHF5EEEFFGGAFE1FGFGAF5FGHFHGGHGHHGEEEFHGGEEFEEBGGHFGGFBFHFEGHHHHGHHHFHHFFGHHHGGGGGDHGFGGFG2BFGH1FFFDD?C@CFHEGGC.<F
@M02034:409:000000000-BFKT7:1:1103:12487:14112 1:N:0:24
AAAGTCGAGGTGCCTAAAGTGGCAACCCAGACTCAGACGTAGGTTGGTGGTGTAGAGCTTCCTGTAGCCGCATGGCGTTCGTACTTAAATATGGAACTAACCATTCCAATTTTCGCTGTCTCTTATACACATCTCCGAGCCCACGAGACC
+
BBBBBFBBBBAAGGGFGGGDGGFHGHGGGHHGHHHHHHGBFFFGHHGEFGEFFGHEGGHHHHHHGHHGGEEGGGHHGGGGGEHHHHHHHHHHHHGFHHHGFGFHHHHGHHHHHHGGGGGHHHHHHHGGDHGHHHGHDCGCGGHGGGGGGE
@M02034:409:000000000-BFKT7:1:1103:26755:14130 1:N:0:24
AAAGTCGAGGTGCCTAAAGTGGCAACCCAGACTCCGTAGCATGTTGGTGGTGTAGAGCTTCCTGTAGCCGCATGGCGTTCGTACTTAAATATGGAACTAACCATTCCAATTTTCGCTGTCTCTTATACACATCTCCGAGCCCACGAGACC
+
BBBBBD>A?AA4GGGBAGGGGGGHHHHGGHFGHGHFHCGGHGHGHHHGGGEEGHHBGGHFHGHHHHGHHGGFFGGHGGGGGGBGHH4DFHGHHFBGGHGHGHHGHFD4GHHHHG/EE?EGHGHHGBDGGH2GFGGGD<//BFFG?@?AEE
@M02034:409:000000000-BFKT7:1:1103:5060:14137 1:N:0:24
AAAGTCGAGGTGCCTAAAGTGGCAACCCAGACTGAGAAGCCGGTTGGTGGTGTAGAGCTTCCTGTAGCCGCATGGCGTTCGTACTTAAATATGGAACTAACCATTCCAATTTTCGCTGTCTCTTATACACATCTCCGAGCCCAC
+
>3>>>BAA@>A>BGGFGAEGGGFHHHHGGHHGHBGHFHHHGGGEEEGGGCGGHHHGGHEGB3AGG5BDG?>>E1BFCGGFEEBGGBFHGHEHHH33FHHHHF?FHGHH4GGFHHGGDGFFGFHH3F?GFHFGFFF2/>><AFGE
@M02034:409:000000000-BFKT7:1:1103:1957:14145 1:N:0:24
AAAGTCGAGGTGCCTAAAGTGGCAACCCAGACTCTGCCTACTGTTGGTGGTGTTGAGCTTCCTG
+
?BABBDAA3DAAGGGGFGGGGG2BCGGEEHGGHB35A3F52BGHG32BB2AFA1B5A35F5AB5
@M02034:409:000000000-BFKT7:1:1103:1937:14152 1:N:0:24
AAAGTCGAGGTGCCTAAAGTGGCAACCCAGACTCTTCCTACTGTTGGTGGTGTAGAGCTTCCTGTAGCCGCATGGCGTTCGTACTTAAATATGGAACTAACCATTCCAATTTTCGCTGTCTCTTATACACATCTCCGAGCCCACGAGACC
+
@BBBBFBBBB>AEFFFFEGGGFFCB4BBAF2FGHGHFFGH3BGGGFHEFG2FGFHDGGFGGFGHGHHHHE00EFHGEEFBEECFHGBFEGBFGHDFFGHF3GGFHHHBFGHHHFGEFGGGHGFGEHGB4FGHHFBDD/C>/F/<>@C?/F
@M02034:409:000000000-BFKT7:1:1103:22006:14153 1:N:0:24
AAAGTCGAGGTGCCTAAAGTGGCAACCCAGACTAAGAAGCAGGTTGGTGGTGTTAGAGCTTCCTGTAGCCGCATGGCGTTCGTACTTAAATATGGAACTAACCATTCCAATTTTCGCTGTCTCTTATACACATCTCCGAGCCCACGAGAC
+
ABCCBFCBCCBCGGGGGGGGGGGHHHHGGHHGHHHHHHHHHHHGHHGEFGBFGGHHGHHHHHHHHHHHHHEGGGGHGCGGGGEHHHHHHGHHHHHFFGFHHHHHHHHHHHHHHHHFEFGGHHHHHHHHGHHHHHHHHGGGGGGHGGGGGG
@M02034:409:000000000-BFKT7:1:1103:25362:14155 1:N:0:24
AAAGTCGAGGTGCCTAAAGTGGCAACCCAGACTAAGCAGCAGGTTGGTGGTGTAGAGCTTCCTGTAGCCGCATGGCGTTCGTACTTAAATATGGAACTAACCATTCCAATTTTCGCTGTCTCTTATACACATCTCCGAGCCCACGAGACC
+
BBBABFA3>DBBGFGGG4GFDFFFGHHGGAGGHHCFHHFFF22GFHGGGGGGHDGB5DGHHHHHGFFFGGEEEEFFEEEGGGBGGHHGFGHHGFE3FGDGFFGGHFGFBG3GHHEGGFEDGFHHHHGD2BDBGH1GE/>@CAFCCC?E?F
@M02034:409:000000000-BFKT7:1:1103:5060:14155 1:N:0:24
AAAGTCGAGGTGCCTAAAGTGGCAACCCAGACTGAGAAGCCGGTTGGTGGTGTAGAGCTTCCTGTAGCCGCATGGCGTTCGTACTTAAATATGGAACTAACCATTCCAATTTTCGCTGTCTCTTATACACATCTCCGAGCCCACGAGACC
+
CCCCBFBBBCBCGGGGGGGGGGGGHHHGGHHGHHHHHHHHHGGFGGGEGGEFGHHFGHHHHHHHGFHHHEGGGGHHGFGGEFGHHHHGHHHHHHGFHHHFHHGHHHHHHHHHHHGGGGGHHHHHHGGHFHFFGHFGDGGCGGHGGGGGGG
@M02034:409:000000000-BFKT7:1:1103:12767:14159 1:N:0:24
AAAGTCGAGGTGCCTAAAGTGGCAACCCAGACTAATAAGATTGTTGGTGGTGTAGAGCTTCCTGTAGCCGCATGGCGTTCGTACTTAAATATGGAACTAACCATTCCAATTTTCGCTGTCTCTTATACACATCTCCGAGCCCACGAGACC
+
BBBBBFB?DBABGGGGGFGGGGGHHHHGGHHGHHHHHHHGHFHHFHEEFGEEFHHBFHHHHHHHHHGFHGGEEGGFGGGGGGHHHHHHHHGHHHFFHHHHGHFHHGHGHHHHHHGGGGFHGHHFGHHHHFFHFHHBF/CFGEEGGCGGGF
@M02034:409:000000000-BFKT7:1:1103:2187:14160 1:N:0:24
AAAGTCGAGGTGCCTAAAGTGGCAACCCAGACTGCGCCTACTGTTGGTGGTGTAGAGCTTCCTGTAGCCGCATG
+
AAAABB3>32AABGGGAEFGFCEFHGHGFGHGFFF2AEDEEGFFBGAE11B11BED55FC5GBEGBBFFGE0E>
@M02034:409:000000000-BFKT7:1:1103:22255:14163 1:N:0:24
AAAGTCGAGGTGCCTAAAGTGGCAACCCAGACTGAGACTACTGTTGGTGGTGTAGAGCTTCCTGTAGCCGCATGGCGTTCGTACTTAAATATGGAACTAACCATTCCAATTTTCGCTGTCTCTTATACACATCTCCGAGCCCACGAGACC
+
BBBBBFB@DBBBGGGGEGGGGGGHHHGGGGFFFHHHGHHGHGHHHHGEFGGGH3G5FGHHHGHHFGFGFEGCEGGFFEGGGECEFHHHHHGHHH3FGBFHG13BFHH4FFGHHD>EGGEGFHHGBEGF4CFGGHHDF/C?@FHGCC/A?F
@M02034:409:000000000-BFKT7:1:1103:14042:14166 1:N:0:24
AAAGTCGAGGTGCCTAAAGTGGCAACCCAGACTCCGATTGTGGTTG
+
BBCBBFABBCCCGGGGG4GFGGFHHHHGGHFEAA322BBFGGGHAE
@M02034:409:000000000-BFKT7:1:1103:13888:14168 1:N:0:24
AAAGTCGAGGTGCCTAAAGTGGCAACCCAGACTGATTTGGAGGTTGGTGGTGTAGAGCTTCCTGTAGCCGCATGGCGTTCGTACTTAAATATGGAACTAACCATTCCAATTTTCGCTGTCTCTTATACACATCTCCGAGCCCACGAGACC
+
?>AABFABBB>ACGFGGGGBDF244F4AFFA2BBBBGHGFHHEGHHEEFEAFGGH5FBGHHFHGAGGGHFE0EEHEEEGFEE2?GGFDGGD@GFBGHHHHGGFFHHH4FGGHHHEEEG?GFBBBFGHFFGGFGGH1B@DGCCC?@G/<A?
@M02034:409:000000000-BFKT7:1:1103:12335:14179 1:N:0:24
AAAGTCGAGGTGCCTAAAGTGGCAACCCAGACTTAGAAGAGTGTTGGTGGTGTAGAGCTTCCTGTAGCCGCATGGCGTTCGTACTTAAATATGGAACTAACCATTCCAATTTTCGCTGTCTCTTATACACATCTCCGAGCCCACGAGACC
+
ACBBBFBCCCABGGGGGGGGGGFHHHHGGHGGHHFHFHHGGHHHHFHEFGGGFGGBFDGHEGHHHEGFGGGEGGGAFEEFFE?GCFGHFHHFFF33FGHHFC3FGFGFGHHHHHGGGGFHFFHHFHHHHHHFHHHGC/BC?GHGFCFGGG
@M02034:409:000000000-BFKT7:1:1103:7161:14193 1:N:0:24
AAAGTCGAGGTGCCTAAAGTGGCAACCCAGACTATGTGTCTTGTTGGTGGTGTAGAGCTTCCTGTAGCCGCATGGCGTTCGTACTTAAATATGGAACTAACCATTCCAATTTTCGCTGTCTCTTATACACATCTCCGAGCCCACGAGACC
+
ABBCCFBCCCABFGGGGGGGGGGHGHHGGHHGHHHHGHFHHGHHHHGEFGFFGHHFHHHHHHHHGHHHHGGGGFHHGFGGGGHHHHHHHHHHHHGGHHHGHHHHGHHHGHHHHHGGGGFHHHHHHHHHEHFHHGFGEBFCGGHGGGGGGE
@M02034:409:000000000-BFKT7:1:1103:25940:14195 1:N:0:24
AAGGTCGAGGTGCCTAAAGTGGCAACCCAGACTACGATTACGGTTGGTGGTGTAGAGCTTCCTGTAGCCGCATGGCGTTCGTACTTAAATATGGAACTAACCATTCCAATTTTCGCTGTCTCTTATACACATCTCCGAGCCCACGAGACC
+
BBBBBFBBBBBAGGGGGGGGGGFHGHHGGHHGHHFGEHFGHGGHGGGEFGFGHHHHHHHHHHHHHHHHHGGGGGHHGGGGFGHHHHGHHHHHHHGHHHHHHHHHHHGHHHHHGHGGGGGHHHHHHHHHHHHHHHHHGCGCCFHGGGGGGG
@M02034:409:000000000-BFKT7:1:1103:5496:14195 1:N:0:24
AAAGTCGAGGTGCCTAAAGTGGCAACCCAGACTAAGCAGTCGGTTGGTGGTGTAGAGCTTCCTGTAGCCGCATGGCGTTCGTACTTAAATATGGAACTAACCATTCCAATTTTCGCTGTCTCTTATACACATCTCCGAGCCCACGAGACC
+
CCCCCFCBCCBCGGGGGGGGGGGHHHHGGHHGHHHHHHHGHGGEGGGEGGEGHHHFGHHHHHHHHHHHHGFGGGHHGGGGGGHHHHHHHHHHHGFGHHHGHHHHHHHHHHHHHHGGGGGHHHHHHHHHGHFHHHGFECGDGGHGGGGGGG
@M02034:409:000000000-BFKT7:1:1103:6624:14197 1:N:0:24
AAAGTCGAGGTGCCTAAAGTGGCAACCCAGACTCTGACTCAGGTTGGTGGTGTAGAGCTTCCTGTAGCCGCATGGCGTTCGTACTTAAATATGGAACTAACCATTCCAATTTTCGCTGTCTCTTATACACATCTCCGAGCCCACGAGAC
+
>AAA>DA@D2>4CGGGGAGFFGGHHHHEGHHGGHHGGHHHHHH5BE?EFDEGEFGFFHGHFGDFBDDFHFGEGEGHE?EFC1BGGHGGGFGHHF33FGF3EGFGHE444FEFG4EDEGFEHGHH4FDGGHFHGGBFB//>CGHGG/@?D
@M02034:409:000000000-BFKT7:1:1103:13597:14203 1:N:0:24
AAAGTCGAGGTGCCTAAAGTGGCAACCCAGACTAAGTGTAATGTTGGTGGTGTAGAGCTTCCTGTAGCCGCATGGCGTTCGTACTTAAATATGGAACTAACCATTCCAATTTTCGCTGTCTCTTATACACATCTCCGAGCCCACGAGACC
+
AABBBFBBBBABFGGBFGGFGGGHHHHGGHHGHHHHHHHHHGHHHHHGGGFFHHHDGHHHHHHHHGHHHGGGGGHHGGGGGFFHHHHHHHHHHHDGEHHGHHHHHHGHHHHHHGGGGGGHHHHHHHHHGHEHFHHFF?GFGGHGGGGGGG
@M02034:409:000000000-BFKT7:1:1103:6614:14213 1:N:0:24
AAAGTCGAGGTGCCTAAAGTGGCAACCCAGACTCTGACTCAGGTTGGTGGTGTAGAGCTTCCTGTAGCCGCATGGCGTTCGTACTTAAATATGGAACTAACCATTCCAATTTTCGCTGTCTCTTATACACATCTCCGAGCCCACGAGACC
+
BCBBBFCBBCBCGGGFGGGGGGGHHHHGGHHGHHHHHHHHHHHGHHGGFGEFHHHGHHHHHHHHGHHHHGGGGGHHGEGGFEGHHHHGHHHHHHHHHHHHHHGHHHGGHHHHHHGGGGEHHHHHHHHHHHFHHHFHF@FCGGHGGGGGGG
@M02034:409:000000000-BFKT7:1:1103:11508:14218 1:N:0:24
AAAGTCGAGGTGCCTAAAGTGGCAACCCAGACTGGTATGCCGGTTGGTGGTGTAGAGCTTCCTGTAGCCGCATGGCGTTCGTACTTAAATATGGAACTAACCATTCCAATTTTCGCTGTCTCTTATACACATCTCCGAGCCCACGAGACC
+
DDDDCFCCCCBCGGGGGGGGGGGHHH4EGHHGHGAAFBGGGEEGAE0AAEECA3G5BFFGDFGHGFFFFEF@EEF1EEEFEE2FFHHB@GHFFE33FFGHB?3BFDH4EGEHHD@FGA?FFHHGFF3?F???G>G2D/<C@EEECG?AAF
@M02034:409:000000000-BFKT7:1:1103:1857:14221 1:N:0:24
AAAGTCGAGGTGCCTAAAGTGGCAACCCAGACTGCGGTTCAGGTTGGTGGTGTAGAGCTTCCTGTAGCCGCATGGCGTTCGTACTTAAATATGGAACTAACCATTCCAATTTTCGCTGTCTCTTATACACATCTCCGAGCCCACGAGACC
+
AAAA>B3>32>>FGFGFBEGGGFHHFHFFHHEBGFGE2AFFGGBGEEGFCFEA3FFGHHEHF5BGFFHGG00E?BF/F>EAGCEGFHH3FFHEFFB3FDBB0?BB?44?GF4FGE/?A/FHFFF1FBGBGDHHH?<ECC/BFAF//<?A>
@M02034:409:000000000-BFKT7:1:1103:4744:14225 1:N:0:24
AAAGTCGAGGTGCCTAAAGTGGCAACCCAGACTGGGAGGGAGGTTGGTGGTGTAGAGCTTCCTGTAGCCGCATGGCGTTCGTACTTAAATATGGAACTAACCATTCCAATTTTCGCTGTCTCTTATACACATCTCCGAGCCCACGAGACC
+
CCBCCFABCCCCGGGGGGGGGGGHHHHGGHHGHHHGHGGGGGGFHHGDFEEFGGHGGHHHHHHHHHHHHGGGGGGFGGGGGFFHHHHHHHHHHHEFHHHHHHFHHHHHHHHHHHGGGGGHHHHHHHHHHHHHHHHHGGGGGGHGGCCAGG
@M02034:409:000000000-BFKT7:1:1103:21542:14225 1:N:0:24
AAAGTCGAGGTGCCTAAAGTGGCAACCCAGACTCGGATGCCTGTTGGTGGTGTAGAGCTTCCTGTAGCCGCATGGCGTTCGTACTTAAATATGGAACTAACCATTCCAATTTTCGCTGTCTCTTATACACATCTCCGAGCCCACGAGACC
+
BBBBBFABDBAAGGGGGGGGGGDGHHHGGHHAAFCFFGECGGHGEGHFGG1FFHHGHHHHHHHGHGGGHEGGGGHHGGGGGGGEGHHHHHHHHGFGGHGHHHHHHHHHHHHHHHGGGGGGHHHHEHGFFGGHHGHHG<CGGGHGGGGGGF
@M02034:409:000000000-BFKT7:1:1103:27847:14232 1:N:0:24
AAAGTCGAGGTGCCTAAAGTGGCAACCCAGACTAATAAGAATGTTGGTGGTGTAGAGCTTCCTGTAGCCGCATGGCGTTCGTACTTAAATATGGAACTAACCATTCCAATTTTCGCTGTCTCTTATACACATCTCCGAGCCCACGAGACC
+
BBBBBFBBBBBBGGGGGGGGGFGGFGHGDAGGHHFHFHGGHHHHHHGAFEEFFBG5EGHHHFFGBGHFFFEEEEHFEEFFFBBGHHHBGHHFGHEGHHHFCGFGHHHFHHHHHGGGGGGHGGHHHHHFBGFHHHHGD/CDGCCFG?CDA?
@M02034:409:000000000-BFKT7:1:1103:10273:14237 1:N:0:24
AAAGTCGAGGTGCCTAAAGTGGCAACCCAGACTTCTTAGCATGTTGGTGGTGTAGAGCTTCCTGTAGCCGCATGGCGTTCGTACTTAAATATGGAACTAACCATTCCAATTTTCGCT
+
CCCCCFABCCCCGGGGGGGGGGGHHHHGGHHGH55D5DF355BGGHHFGGGGHHHHHHHHHGHHHHHHHGGFGGHHGGGGGGGHHHGGGHFHHHGHGHGHHHHHHHGHHHHHHHGGG
@M02034:409:000000000-BFKT7:1:1103:8171:14239 1:N:0:24
AAAGTCGAGGTGCCTAAAGTGGCAACCCAGACTAGGTATTATGTTGGTGGTGTAGAGCTTCCTGTAGCCGCATGGCGTTCGTACTTAAATATGGAACTAACCATTCCAATTTTCGCTGTCTCTTATACACATCTCCGAGCCCACGAGACC
+
BBBBBFBBBBABGGGF4FGGGFECCHHGFGGGGHHFDEGHHHHHHHFGGGFFHHHAGHHHFHHGGHHGFFGGGGHFEGGGFEFHHHHHBHFHFFDGFHHHGHGHHHFGFGHHHGG/EFEGHFHHHGHEGFHHHHBHECD/DEHGGGGGGF
@M02034:409:000000000-BFKT7:1:1103:18375:14242 1:N:0:24
AAAGTCGAGGTGCCTAAAGTGGCAACCCAGACTAAGAAGCAGGTTGGTGGTGTAGAGCTTCCTGTAGCCGCATGGCGTTCGTACTTAAATATGGAACTAACCATTCCAATTTTCGCTGTCTCTTATACACATCTCCGAGCCCACGAGACC
+
CCCCCFCCCCBCGGGGGGGGGGGHGHHGGGHGGHHHHGHHHHHHHHGGGGGGHHHGHHHHHHHHHHHHHGGGGGHHGGGGGFGHHHHHHHHHHHFHFHHHGHHHHHHHFGHHHHGGGGFFHHHHHHHHHHHHGHHFGC@DGGHGGGGGGG
@M02034:409:000000000-BFKT7:1:1103:10433:14244 1:N:0:24
AAAGTCGAGGTGCCTAAAGTGGCAACCCAGACTAAGAGTGAGGTTGGTGGTGTAGAGCTTCCTGTAGCCGCATGGCGTTCGTACTTAAATATGGAACTAACCATTCCAATTTTCGCTGTCTCTTATACACATCTCCGAGCCCACGAGACC
+
BBAABFB@BBBBFGGGGGGGGGGHHHGGGGGGFGHHFHGHHGFHHHGFGGGGHHHAGHHHHHHHHHHGHGGGGGHFGEGFGFGHHHGFHHFHHHBGHHHHHHHHHHHFHHHHHHGGGGFGHGHHHHHHHFHHGHGFG?/?FGHGGGGGGE
@M02034:409:000000000-BFKT7:1:1103:29478:14248 1:N:0:24
AAAGTCGAGGTGCCTAAAGTGGCAACCCAGACTACTCCTACGGTTGGTGGTGTAGAGCTTCCTGTAGCCGCATGGCGTTCGTACTTAAATATGGAACTAACCATTCCAATTTTCGCTGTCTCTTATACACATCTCCGAGCCCACGAGACC
+
CCDDCFCCDCABGGGGGGGGGGGHHHHGGHHGH335A3BAFAEHGGGFGGGGHHHHHHHHHHHHHHHHHGGGGGHHGGGGGGFHHHHGHHHHHHHHGHHHHHHHHHHHHHHHHHGGGGGHHHHGFG33D22B2FG2?</BD/CC@/@/<<
@M02034:409:000000000-BFKT7:1:1103:28728:14254 1:N:0:24
AAAGTCGAGGTGCCTAAAGTGGCAACCCAGACTTCGATTCCGGTTGGTGGTGTAGAGCTTCCTGTAGCCGCATGGCGTTCGTACTTAAATATGGAACTAACCATTCCAATTTTCGCTGTCTCTTATACACATCTCCGAGCCCACGAGACC
+
CCCCCFCCCCCCGGGGFGGGGGGHHHHGGHHGHHHGHHHHHHGGGGGGGGEGHHHFHHHHHHHHHHHHHGGGGGHHGEGGGGFGHHHHHHHHHHBGGGGHGHFFGHHGHGHHHGGGGGGHHHHHFHGHGHHHHHGDD<CCFFHFGGGFGF
@M02034:409:000000000-BFKT7:1:1103:2606:14257 1:N:0:24
AAAGTCGAGGTGCCTAAAGTGGCAACCCAGACTGAGAATACTGTTGGTGGTGTAGAGCTTCCTGTAGCCGCATGGCGTTCGTACTTAAATATGGAACTAACCATTCCAATTTTCGCTGTCTCTTATACACATCTCCGAGCCCACGAGACC
+
BCCCBDAABCABGGGGGGGGGGFHHHFGGHHGHGFFFHHFFFGGHFHGFCEGHFHDGHFHHGHHFFFGHGGGGGHFGEFGGEBHHHHHHHHHHGEFHHHGFGDGHHHFHHFHHGGGGFEFGHHHEHHHHBGFHHHFGCCGGFFGDCGDDE
@M02034:409:000000000-BFKT7:1:1103:20161:14270 1:N:0:24
AAAGTCGAGGTGCCTAAAGTGGCAACCCATACTATGTCGTCTGTTGGTGGTGTAGAGCTTCCTGTAGCCGCATGGCGTTCGTACTTAAATATGGAACTAACCATTCAATTTTCGCTGTCTCTTATACACATCTCCGAGCCCACGAGACCA
+
AAB?ADBABBBBGGGGGFGB5EFFGGHGGHHHHFGHFGFEFDFFDG2AFAAFGFHDFHGGFHHHFGHFHEECGGHHGGGFEEGHHHFFHFGHHHFHFHFFFHFFHHFFGBGH4EFDGEFGHHHGHFBHFDF2DB2C<@GBFH/B@/DDGH
@M02034:409:000000000-BFKT7:1:1103:20660:14284 1:N:0:24
AAAGTCGAGGTGCCTAAAGTGGCAACCCAGACTGTGACTAGTGTTGGTGGTGTAGAGCTTCCTGTAGCCGCATGGCGTTCGTACTTAAATATGGTACTAACCTTTCCAATTT
+
ABABBFBBBBABGGGEGGGFGGGHHHHGDGHGHH355AADGHHHEGAFA2EC13F5D53B5GHHF5D53BE0EEA1>?>FE?21?@G3@@G4@G44B@GG313B33B44B?F
@M02034:409:000000000-BFKT7:1:1103:19466:14287 1:N:0:24
AAAGTCGAGGTGCCTAAAGTGGCAACCCAGACTTGTTGTCGTGTTGGTGGTGTAGAGCTTCCTGTAGCCGCATGGCGTTCGTACTTAAATATGGAACTAACCATTCCAATTTTCGCTGTCTCTTATACACATCTCCGAGCCCACGAGACC
+
BBBBBFAB@BAAGGGGGGGGGGDHHHHGFHHGFGHFGFGFAFEHHHHEFGAFGGFAGHHHHHHHGHHDGEGEFGHGEGGGGEBGGHHHHHHHHHDFHFGHHGFHHGFFHHHGHF@GGEAGGFGGFH3FGFFHGHH2C<<CCFCFCFCCGC
@M02034:409:000000000-BFKT7:1:1103:7383:14289 1:N:0:24
AAAGTCGAGGTGCCTAAAGTGGCAACCCAGACTTTTGCTACTGTTGGTGGTGTAGAGCTTCCTGTAGCCGCATGGCGTTCGTACTTAAATATGGAACTAACCATTCCAATTTTCGCTGTCTCTTATACACATCTCCGAGCCCACGAGACC
+
ABBCCFABBBBAGGGGGGGFGGGHHHHGGHHGHHHHHHHHHHHHHHHGGGEFGHHGHHHHHHHHHHHHHGGFGGHHGGGGGGHHHHHHHHHHHHBGFFHHHHGHHHHHHHHHHHGGGGGHHFHHHHHHHHGHHHFDBC/BFGHFBDCDEF
@M02034:409:000000000-BFKT7:1:1103:27164:14294 1:N:0:24
AAAGTCGAGGTGCCTAAAGTGGCAACCCAGACTAAGCAGCAGGTTG
+
BBBCBFBBBCBCGGGGGGGGGGGHHHHGGHHEGHHH35F22AFF3B
@M02034:409:000000000-BFKT7:1:1103:28475:14295 1:N:0:24
AAAGTCGAGGTGCCTAAAGTGGCAACCCAGACTGTGTGGGAGGTTGGTGGTGTAGAGCTTCCTGTAGCCGCATGGCGTTCGTACTTAAATATGGAACTAACCATTCCAATTTTCGCTGTCTTTTATACACATCTCCGAGCCCACGAGACC
+
BCCCCFCCCCCCGGGGFGGFGGFHHHHGGGHGHHHHHHFGFFGEGHGFFGEFGHHDGHHHHHHHHHHGHGGGGGHHGGGGFFGHHHHHHHFHHHFGGHHGHHGHHHHHHHHHHHGGGGGGHFHHHHHDHHGGHGGFECGDGGHGGGGGFG
@M02034:409:000000000-BFKT7:1:1103:6387:14304 1:N:0:24
AAAGTCGAGGTGCCTAAAGTGGCAACCCAGACTTCTAAGCCGGTTGGTGGTGTAGAGCTTCCTGTAGCCGCATGGCGTTCGTACTTAAATATGGAACTAACCATTCCAATTTTCGCTG
+
CCCCCFBCCCCCGGGFGGGGGGGHHHHGGHHGGHFGFFGHFGEEAECE1AF113F5AA335BBFF5A53BE@EF?1>B>FE?21GHHD3BG4@333B?GH303B34D4?F3F44>?E?
@M02034:409:000000000-BFKT7:1:1103:21740:14304 1:N:0:24
AAAGTCGAGGTGCCTAAAGTGGCAACCCAGACTGTGAAGTAGGTTGGTGGTGTAGAGCTTCCTGTAGCCGCATGGCGTTCGTACTTAAATATGGAACTAACCATTCCAATTTTCGCTGTCTCTTATACACATCTCCGAGCCCACGAGACC
+
CCCCCFCABCCCGGGGGGGFGGGHHHHGGHHGHHHHHHHDGHHGHHGFFGFGHHHHHHHHHHHHHHHHHGGGGGHHGGGGGFHHHHHHHHHHHHHHGHHHHHHHHHGHHHHHHHGGGGGHHGHHHHHHHGHHHHFHGCCCGGHGGGGGGG
@M02034:409:000000000-BFKT7:1:1103:21722:14305 1:N:0:24
AAAGTCGAGGTGCCTACAGTGGCAACCCCGACTGTGAAGTAGGTTGGTGGTGTAGAGCTTCCTGTAGCCGCATGGCGTTCGTACTTAAATATGGAACTAACCATTCCAATTTTCGCTGTCTCTTATACACATCTCCGAGCCCACGAGACC
+
1AA?AFAADDAACGG11B1F1GGHHH0E0AEEGGHGGFEAFEF1FF?EFE?FHFGDFFHHHHHHHHEFGGGEEGHHGGGGGGBGGHFFBGHEGHBFEGFHHGFEGHB>GGHHHBEEEGEHBGFGFGFBGFGHHHFBEB/<<FHGG/@/<F
@M02034:409:000000000-BFKT7:1:1103:7380:14310 1:N:0:24
AAAGTCGAGGTGCCTAAAGTGGCAACCCAGACTTTTGCTACTGTTGGTGGTGTAGAGCTTCCTGTAGCCGCATGGCGTTCGTACTTAAATATGGAACTAACCATTCCAATTTTCGCTGTCTCTTATACACATCTCCGAGCCCACGAGACC
+
BBBABFAADBBBGGGGGGGGGGGHHHHGGHHGHHHHFHHHHHHHHHHEFEGGHHHFHHHHHHHHHGHHHGGGGGGFGGGGGGFHHHHHHHHHHHHGHHHHHGHHHHGHHHHHHHGGGGEFHHHHHHHHB3GHHHHFE/BDGGHGGG@DGF
@M02034:409:000000000-BFKT7:1:1103:2180:14313 1:N:0:24
AAAGTCGAGGTGCCTAAAGTGGCAACCCAGACTTTTTTTGGGGTTGGTGGTGTAGAGCTTCCTGTAGCCGCATGGCGTTCGTACTTAAATATGGAACTAACCATTCCAATTTTCGCTGTCTCTTATACACATCTCCGAGCCCACGAGACC
+
ABABBFB3ADABFGGFFGGGFGFGGHHDFHEFHAFHDEGGGGGGEFGGGGGGHHHEFHHHHHHHHHFHGGGGFEHFGGGGGGGHHHGFGHGHGHDDHFHFGHHHHHFHHHHHHGGGGGGHHHHHHHGHFGFHFHGGE>@@GGHGGCFCFG
@M02034:409:000000000-BFKT7:1:1103:11170:14321 1:N:0:24
AAAGTCGAGGTGCCTAAAGTGGCAACCCAGACTGAGTAGAATGTTGGTGGTGTAGAGCTTCCTGTAGCCGCATGGCGTTCGTACTTAAATATGGAACTAACCATTCCAATTTTCGCTGTCTCT
+
BBBBBFAABBBBGGGGEGGGGGGHHHHGGHGGHB3F55DF5DFGFHEEFEGFF3F5BDEG5GGBA55A3AE0BE?1>EEF1?2E?FHE3BF@FF33BCFFB13BB?F44B3FE4//E<?3FHF
@M02034:409:000000000-BFKT7:1:1103:25029:14321 1:N:0:24
AAAGTCGAGGTGCCTAAAGTGGCAACCCAGACTAGGTTTGTGGTTGGTGGTGTAGAGCTTCCTGTAGCCGCATGGCGTTCGTACTTAAATATGGAACTAACCATTCCAATTTTCGCTGTCTCTTATACACATCTCCGAGCCACGAGACC
+
CCCCBFBBCCBCGGGFGGGFGGGHHHHGGHHGHHHHHHHGGHGHGGGGGGGFHHHGHHHHHHHHHHHHHGGGGGHHGGGGGGGHHHHHHHHHHHFHHHGGHHHHHHGHHHHHHHGGGGGHHGHHHHGHGHFHBGGGGCGFCHHGGGGGG
@M02034:409:000000000-BFKT7:1:1103:6411:14338 1:N:0:24
AAAGTCGAGGTGCCTAAAGTGGCAACCCAGACTCAGAATTAGGTTGGTGGTGTAGAGCTTCCTGTAGCCGCATGGCGTTCGTACTTAAATATGGAACTAACCATTCCAATTTTCGCTGTCTCTTATACACATCTCCGAGCCCAC
+
>AAA>B>ADDABFGGGFFGGGGGFCBFAFEHGGHHHHGHGFFHGGGFEFGEFFFHBFEEGHHHHGEHGHGGFGEHHGGGEGGBGGHHEHHHEHHBFGHFGHHFGFGEEHGFHHHGGECEGBGFHFHHHFFBFCGGDDCGGGGFG
@M02034:409:000000000-BFKT7:1:1103:3138:14349 1:N:0:24
AAAGTCGAGGTGCCTAAAGTGGCAACCCAGACTAATCAGGAGGTTGGTGGTGTAGAGCTTCCTGTAGCCGCATGGCGTTCGTACTTAAATATGGAACTAACCATTCCAATTTTCGCTGTCTCATATACACATCTCCGAG
+
AAA1A@AADDAA1FFGGGGGGCFFFEFCFHHA111DF1BA1AAABEEFFG/FGHHHGHGGDCGHEGHEGC/@EEGCEGG???>BFGDGFFFEFF@EFFBCGFHHHH2BDGHHHGEEEEEFGG2DGFFBGFFB1FBGE/B
@M02034:409:000000000-BFKT7:1:1103:6399:14359 1:N:0:24
AAAGTCGAGGTGCCTAAAGTGGCAACCCAGACTCAGCATTAGGTTG
+
BBBBBDABBBABGGGGGGGGGGFHHHHFGHHGF3BG3BF555BF5B
@M02034:409:000000000-BFKT7:1:1103:20770:14365 1:N:0:24
AAAGTCGAGGTGCCTAAAGTGGCAACCCAGACTAATACTACGGTTGGTGGTGTAGAGCTTCCTGTAGCCGCATGGCGTTCGTACTTAAATATGGAACTAACCATTCCAATTTTCGCTGTCTCTTATACACATCTCCGAGCCCACGAGACC
+
CCCCCFBBCCBBGGGGGGGGGGGHHHHGGHHGHHHFFHHHHGGHGGGGGGFGHHHFHHHHHHHHHHHHHGGGGGHHGGGGGGGHHHHHHHHHHHGHHHHHHHHHHHGHHHHHHHGGGGGHHHHHGHHHGHGHHHHHGCFGGGHGGCGGGC
@M02034:409:000000000-BFKT7:1:1103:6467:14365 1:N:0:24
AAAGTCGAGGTGCCTAAAGTGGCAACCCAGACTAGTGAGCGTGTTGGTGGTGTAGAGCTTCCTGTAGCCGCATGGCGTTCGTACTTAAATATGGAACTAACCATTCCAATTTTCGCCTGTCTCTTATACACATCTCCGAGCCCACGAGAC
+
3>AAAFA@BDABGFGC4AFGGGGHHHAEGGHGHG3AFFGBGGGE2FFEFGEEFBFFGGHHFFHHF5DDGF?>EF1EEGGG?EGGGHHEFGGHGFFBBCFFE0FFFBBBDGFHHFGEGCHHHF3FBDGHFFBBGBGF?//B@CFEC>/C/?
@M02034:409:000000000-BFKT7:1:1103:6452:14376 1:N:0:24
AAAGTCGAGGTGCCTAAAGTGGCAACCCAGACTAGTGAGCGTGTTGGTGGTGTAGAGCTTCCTGTAGCCGCATGGCGTTCGTACTTAAATATGGAACTAACCATTCCAATTTTCGCCTGTCTCTTATACACATCTCCGAGCCCACGAGAC
+
AA>AAFABBBAABGGGFGGGGGGGHHG?FFAEEFGFAFGFEAEEGHGGEGGGGFF5GHGHHHHHGFHDFAEEFGHGGEGEEEHHHHFHHGHEGHGEFFGHHABCGDGB?GGGHEEGEGAEFHHHHFGHFBBGHHGFFDGCGCGHGGCGFG
@M02034:409:000000000-BFKT7:1:1103:7029:14391 1:N:0:24
AAAGTCGAGGTGCCTAAAGTGGCAACCCAGACTGTGATTACGGTTGGTGGTGTAGAGCTTCCTGTAGCCGCATGGCGTTCGTACTTAAATATGGAACTAACCATTCCAATTTTCGCTGTCTCTTATACACATCTCCGAGCCCACGAGACC
+
CCCCCFCCCCABGGGGGGGGGGFFHHHGGHHGHHGGFHHHHGGHGGGEFGEFHHHFGHHHHHHHGHHHHGGGGEHGGGGGGEGHHHHGHHHHHHFHHHHHHHHHHHGGHHHHHGGGGGGHHHHHHHHHGHHHHHGFFDGGGGHGGGGGGG
@M02034:409:000000000-BFKT7:1:1103:10445:14392 1:N:0:24
AAAGTCGAGGTGCCTAAAGTGGCAACCCAGACTCAGGATCGGGTTGGTGGTGTAGTGCTTCCTGTAGCCGCATGGCGTTCGTACTTAAATATGGTACTAACCTTTCCAATTTTCGCTGTCTCTTATACAATCTCCGAGCCCACGAGACC
+
CCCCCFCBBCBCGGGGFGGGGGGHHHHGGHGGHHFFHFGGECFHEGFEA1FCA3F5A55B5FGEFB553?>>FFA1>BEFEE2?FGH33FG4BG44BFGG303B33B4BB3GF4<EFE<?DHGD3B?3B2?GGFFD?C?C/FACF/A<<
@M02034:409:000000000-BFKT7:1:1103:18098:14397 1:N:0:24
AAAGTCGAGGTGCCTAAAGTGGCAACCCAGACTGGGTGGGATGTTGGTGGTGTAGAGCTTCCTGTAGCCGCATGGCGTTCGTACTTAAATATGGAACTAACCATTCCAATTTTCGCTGTCTCTTATACACATCTCCGAGCCCACGAGACC
+
CCCCCFCCCCACGGGGGGGGGGGHHHHGGHHGHHHHGGGGGGGHHHHGGGFGHHHGHHHHHHHHHHHHHGGGGGHHGGGGGFHHHHHHHHHHHHHGHHHHHHHHHHHHHHHHHHGGGGGGHHHHHHHHHHHHGGHHGCGGGGHGGGGGGG
@M02034:409:000000000-BFKT7:1:1103:28227:14407 1:N:0:24
AAAGTCGAGGTGCCTAAAGTGGCAACCCAGACTGGGTTGGGGGTTGGTGGTGTAGAGCTTCCTGTAGCCGCATGGCGTTCGTACTTAAATATGGAACTAACCATTCCAATTTTCGCTGTCTCTTATACACATCTCCGAGCCCACGAGACC
+
BBBBBFBBBBBBFGGGGGFFGGFEFHHEGCEFHHGFHGEGGGGEEGEEFFBFFFHDFFHHHHHFBFF4FE>EEEHGE?EF??B?FGFFHHGHGG?FEGFGFHHHHHGGFHHHHGCFGGEGHHGHGHH>FGFHEHGG?>@A@FFFC->CDE
@M02034:409:000000000-BFKT7:1:1103:22759:14418 1:N:0:24
AAAGTCGAGGTGCCTAAAGTGGCAACCCAGACTACTGCTGATGTTGGTGGTGTAGAGCTTCCTGTAGCCGCATGGCGTTCGTACTTAAATATGGAACTAACCATTCCAATTTTCGCTGTCTCTTATACACATCTCCGAGCCCACGAGACC
+
AAAAAFAADDA?FGGGG1FGGGF0GGHGAEGGFFHDAFBFGHFFHFEEFE/FHGHGFFFHHHFHGGHHEEGAEGHHCGGGGGHFGHGFFH2FHBE11CFFHA1FDHFHE1FGHEEFECEFHBGG1FEFFGFFG1GBEC/?CEHG@CCCGG
@M02034:409:000000000-BFKT7:1:1103:10191:14419 1:N:0:24
AAAGTCGAGGTGCCTAAAGTGGCAACCCAGACTGTTTGTCGTGTTGGTGTTGTAGAGC
+
BBBBBFB@BBBBGGGGGGGGGGGHHHHGGHHAGC3D5BF5A222BFB2A1B1B5D555
@M02034:409:000000000-BFKT7:1:1103:19516:14434 1:N:0:24
AAAGTCGAGGTGCCTAAAGTGGCAACCCAGACTGGGAGTTTGGTTGGTGGTGTAGAGCTTCCTGTAGCCGCATGGCGTTCGTACTTAAATATGGAACTAACCATTCCAATTTTCGCTGTCTCTTATACACATCTCCGAGCCCACGAGAC
+
BBBBBFBADDBBGGG5BEGDFGGHHHHGGHHGHHGFHGGCHHGHGEGAFGEFHHHFHGHHHHHHHHHGHGGGEFGFFGGGGFGHHHHHHHHHHHHFHHGFGHFGHHFHHHHHHGGGGGGGHGHHDHFBFHFHFG3GG/BDFFHGCGGGG
@M02034:409:000000000-BFKT7:1:1103:24762:14435 1:N:0:24
AAAGTCGAGGTGCCTAAAGTGGCAACCCAGACTAATAAGAAGGTTGGTGATGTAGAGCTTCCTGTAGCCGCATGGCGTTCGTACTTAAATATGGAACTAACCATTCCAATTTTCGCTGTCTCTTATACACATCTCCGAGCCCACGAGACC
+
CCCCCFBBCCCCGGGGGFGGGGGHHHHGGHHGHHHHHHHHHHHHHHGGFHHHHHHDGHHHHHHHHHHHHGGGGGHHGGGGGGFHHHHHHHHHHGGHHHGHHHGHHHHHGHHHHHGGGGGHHHHHGHHHGHHHHHHHGDGGGGHGGGGGGG
@M02034:409:000000000-BFKT7:1:1103:16004:14438 1:N:0:24
AAAGTCGAGGTGCCTAAAGTGGCAACCCAGACTAGTCGTTGGGTTGGTGGTGTAGAGCTTCCTGTAGCCGCATGGCGTTCGTACTTAAATATGGAACTAACCATTCCAATTTTCGCTGTCTCTTATACACATCTCCGAGCCCACGAGACC
+
BCCCCFAABCBCGGGGGGGGGGGHHHHGGHHGHHHHHGGGHHGGGGGEFGEFHGHFGHHHHHHHHHHHHGGFGGHHGGGGGEHHHHHHHHHHHHGHHHHHHHEGHHGHGHHHHHGGGGGFHHGHGHHHGHHHGGGHGDGGGGHGGGGDGC
@M02034:409:000000000-BFKT7:1:1103:8069:14442 1:N:0:24
AAAGTCGAGGTGCCTAAAGTGGCAACCCAGACTCCGCCGCCTGTTGGTGGTGTAGAGCTTCCTGTAGCCGCATGGCGTTCGTACTTAAATATGGAGCTAACCATTCCAATTTTCGCTGTCTCTTATACACATCTCCGAGCCCACGAGACC
+
>AAA>BA?D>AAFGGGGG4AFGFGHHHGGDGGGHHDGGGC0EFEBGEE1EEEFFDFFGHHFGFFGG@@FFEEEFAAE1>FFFFGGHGHHHEHHGB2BGHFBEBFBF?FFGGHHHGFGFCGHHHHHBF2FGFHHHHD?/<<DCGG/C@AE>
@M02034:409:000000000-BFKT7:1:1103:20476:14452 1:N:0:24
AAAGTCGAGGTGCCTAAAGTGGCAACCCAGACTTGTGGTGTGGTTGGTGGTGTAGAGCTTCCTGTAGCCGCATGGCGTTCGTACTTAAATATGGAACTAACCATTCCAATTTTCGCTGTCTCTTATACACATCTCCGAGCCCACGAGACC
+
ABBBADAABBABGGG5FGGGGGGHFHHEFGGFGGHHHGGFAEEFFGGBFEEFHHHFGHHHHHGHHHHHHGGGGGHHGGGGGGGHHHHGHHHHHHFGHHGFHHHGHHHHHHHHHHGGGGGHHGHHHHGHHHHGFHGDE@@CCGGGGGGGGE
@M02034:409:000000000-BFKT7:1:1103:8456:14453 1:N:0:24
AAAGTCGAGGTGCCTAAAGTGGCAACCCAGACTTAGATTAGGGTTGGTGGTGTAGAGCTTCCTGTAGCCGCATGGCGTTCGTACTTAAATATGGAACTAACCATTCCAATTTTCGCTGTCTCTTATACACATCTCCGAGCCCACGAGACC
+
ABAAAFBADBABGGGBGGGGGFFHHHHGGGEFHGFHFHHHHGHCGEGEFGEFGGHAGHHHHHHGGHHHHGGGGFHHGFGGGFHHHHHHHHGHHHFDHGGFHHHHHHHHHHHHHHGGGGGHHHHHGHFGFHEHGHGDGCGGGGGGGCFGGA
@M02034:409:000000000-BFKT7:1:1103:8804:14459 1:N:0:24
AAAGTCGAGGTGCCTAAAGTGGCAACCCAGACTCCGCATGCTGTTGGTGGTGTAGAGCTTCCTGTAGCCGCATGGCGTTCGTACTTAAATATGGAACTAACCATTCCAATTTTCGCTGTCTCTTATACACATCTCCGAGCCCACGAGACC
+
CCCCCFCBCCBBGGGGGGGGGGGHHHHGGHHGHHHGGGGGHHHHHHHEFGEFFFHFGHHHHHHHHHGGGGGGGGHGEEFGGEGHHHHHHHHHHHFHGHHHHHGHHHHGHHHHHHGGGGFHHGHHHHHHFHGGHHHBE>DDGGHGGGGGGG
@M02034:409:000000000-BFKT7:1:1103:8066:14460 1:N:0:24
AAAGTCGAGGTGCCTAAAGTGGCAACCCAGACT
+
CBCCCFCCCCCCGGGGGGGGGGGHHHHGGHHGH
@M02034:409:000000000-BFKT7:1:1103:20908:14463 1:N:0:24
AAAGTCGAGGTGCCTAAAGTGGCAACCCAGACTGTGTGTTGGGTTGGTGGTGTAGAGCTTCCTGTAGCCGCATGGCGTTCGTACTTAAATATGGAACTAACCATTCCAATTTTCGCTTCTCTTATACACATCTCCGAGCCCACGAGACCA
+
CCCCCFBCCCACGGGGGFGGGGGHHHHGGHHGHHHHGGHHHHGFGGGEFEGGHGHBGHHHHHHHHHHGGGGFGGHFEEEGGGHHHHHGHHHHHHFFFHHHHFFGHFFFBGHHHHGGGHGHHHHHHFFHFEHHHHHGCGGGGHGGFGCGGE
@M02034:409:000000000-BFKT7:1:1103:25945:14471 1:N:0:24
AAAGTCGAGGTGCCTAAAGTGGCAACCCAGACTTATAAGCCTGTTGGTGGTGTAGAGCTTCCTGTAGCCGCATGGCGTTCGTACTTAAATATGGAACTAACCATTCCAATTTTCGCTGTCTCTTATACACATCTCCGAGCCCACGAGACC
+
BCCCCFCBCCCCGGGGFGGGGGGHHHHGGHHGHHHHHHHHHHHHHHHFFGEFGHHGHHHHHHHHGHHHHGGGGGHHFEGGGFHHHHHHHHHHHHHHHHHGHHHHHHGHHHHHHHGGGGGHHHHHHHHHHGGHHHHHGCGDGFHGGGCEGG
@M02034:409:000000000-BFKT7:1:1103:10686:14473 1:N:0:24
AAAGTCGAGGTGCCTAAAGTGGCAACCCAGACTCAGCGGAAGGTTGGTGGTGTAGAGCTTCCTGTAGCCGCATGGCGTTCGTACTTAAATACGGAACTAACCATTCCAATTTTCGCTGTCTCTTATACACATCTCCGAGCCCACGAGACC
+
BBBBBFBBBBBBGGGGGGGGGGGHHHHGGHHGHHHFGGGGEEFHGHCEF1EFGFH5DFHHHHHHHFFEEEG@EGFAEEEFGGEGHHHGGGHHHG//EGHHF03FGFDDHHHHHGCGGGDFHHHGFGFHDG2FGHF2E/CCGGHGG@CDDA
@M02034:409:000000000-BFKT7:1:1103:5598:14478 1:N:0:24
AAAGTCGAGGTGCCTAAAGTGGCAACCCAGACTCAGTTTCGGGTTGGTGGTGTAGAGCTTCCTGTAGCCGCATGGCGTTCGTACTTAAATATGGAACTAACCATTCCAATTTTCGCTGTCTCTTATACACATCTCCGAGCCCACGAGACC
+
BCCCBFBCCBBCGGGGGGGGGGGHHHHGGHDGHHHHGHHHGGGGFGGEGGGGHHHDGHHHHHHHHHHGGGGGGGHGGGGGGDCGGHEGHHHHHHFFGHHGGHEHHHHHHHHHHHGGGGGHHHHHHHGHHHFHHHGHGCGGGGEGGCGGGG
@M02034:409:000000000-BFKT7:1:1103:24463:14482 1:N:0:24
AAAGTCGAGGTGCCTAAAGTGGCAACCCAGACTCATAAGAATGTTGGTGGTGTAGAGCTTCCTGTAGCCGCATGGCGTTCGTACTTAAATATGGAACTAACCATTCCAATTTTCGCTGTCTCTTATACACATCTCCGAGCCCACGAGACC
+
?AA1A3AADDAAFGGGGGGGB1A0AGH0BCAFF1C1DF11FFFHGFFE/?EFGFG2BDGHHHHFFGFGDEEGFGHHGAEFEE0GCHHHHHBHHE1GGHHGHHFFHHHGFHDHHGEGGE/BBFGHGG2B2GFGFGHFG?CGGGHGGCCCGG
@M02034:409:000000000-BFKT7:1:1103:12031:14493 1:N:0:24
AAAGTCGAGGTGCCTAAAGTGGCAACCCAGACTCAGAAGCATGTTGGTGGTGTAGAGCTTCCTGTAGCCGCATGGCGTTCGTACTTAAATATGGAACTAACCATTCCAATTTTCGCTGTCTCTTATACACATCTCCGAGCCCACGAGACC
+
BBBBAFAADDABGGGGGGGGGGGHFHCFGHHGHHHGHHHHHHHHHHHBFEAFHFHBGFHHHHHGHHHHHGGGDEHFFEGGEEGG1BFFHHGHHHGGFHHHHGHHBHHGHHHHHHGGGGGGGHHHGHFFBHFHHFFGGGG@CGHGGGG?DE
@M02034:409:000000000-BFKT7:1:1103:25352:14499 1:N:0:24
AAAGTCGAGGTGCCTAGAGTGGCAACCCAGACTAAGGTGACGGTTGGTGGTGTAGAGCTTCCTGTAGCCGCATGGCGTTCGTACTTAAATATGGAACTAACCATTCCAATTTTCGCTGTCTCTTATACACATCTCCGAGCCCACGAGACC
+
ABAAAFAABBAACFGG4FCFDC2ACHFGGDHGHHHHHGFHHGGEFECGEDBFGAG5BFFHDFGHHFHFHGCGGEHHGGEEEE1FGHDDEGHHHHDBEFFBFCGGHHFHHHHHGHGGGGEDFGHFFHGGFHEFFG1FFGG?<FGE?CCAAF
@M02034:409:000000000-BFKT7:1:1103:22384:14500 1:N:0:24
AAAGTCGAGGTGCCTAAAGTGGCAACCCAGACTATG
+
CCCCCFBCCCCCGGGFGGGGGGGHHHHGGHHGH355
@M02034:409:000000000-BFKT7:1:1103:28950:14503 1:N:0:24
AAAGTCGAGGTGCCTAAAGTGGCAACCCAGACTAAGAATAAGGTTGGTGGTGTAGAGCTTCCTGTAGCCGCATGGCGTTCGTACTTAAATATGGAACTAACCATTCCAATTTTCGCTGTCTCTTATACACATCTCCGAGCCCACGAGACC
+
BBBABFA3ABBBGGGBBBGGGGGHHHHGGHHGHHHHHHHFGHHHGHCFGGGFHHHFHHHHHHHHHHHHHGGGGGHHGGGGGGCHHH4BGHGHHGGHGHHGGHHHHHGHHHHHHHGGGGGHHHHHGHHHHHGHGGDFGB@CCGHGGGGCDG
@M02034:409:000000000-BFKT7:1:1103:27000:14504 1:N:0:24
AAAGTCGAGGTGCCTAAAGTGGCAACCCAGACTTGGCCGCCTGTTGGTGGTGTAGAGCTTCCTGTAGCCGCATGGCGTTCGTACTTAAATATGGAACTAACCATTCCAATTTTCGCTGTCTCTTATACACATCTCCGAGCCCACGAGACC
+
CCCCCFBCBCCCGGGGGGGFGGGHHHHGGHHGHHHHHHGGGGHHHHHGGGGGHHHGHHHHHGHHHHHHHGGGGGHHGGGGFFGHHHHHHHGHHHBFFHHGHHGHHHHHHHHHHHGGGGGHHHHHHHHHFFFHFHGHFCFCFGHGGGGGGG
@M02034:409:000000000-BFKT7:1:1103:12412:14505 1:N:0:24
AAAGTCGAGGTGCCTAAAGTGGCAACCCAGACTAGGACGGGGGTTGGTGGTGTAGAGCTTCCTGTAGCCGCATGGCGTTCGTACTTAAATATGGAACTAACCATTCCAATTTTCGCTGTCTCTTATACACATCTCCGAGCCCACGAGACC
+
CCCCCFBCCCBCGGGGGGGGGGGHHHHGGHHGHHFFGHGGGGGEFGG>?EGFFFG@FGGHFHHHGDGFHGGEEFFEGEEFFEFGGGHGBHHFDD2?FGHHFC2FFGFDHHFHHHGGGGAGGHGFHFFHGFHBGHHHD-CGGGFGGCGGGG
@M02034:409:000000000-BFKT7:1:1103:10902:14512 1:N:0:24
AAAGTCGAGGTGCCTAAAGTGGCAACCCAGACTGTTGGTGGTGTAGAGCTTCCTGTAGCCGCATGGCGTTCGTACTTAAATATGGAACTAACCATTCCAATTTTCGCTGTCTCTTATACACATCTCCGAGCCCACGAGACCAGACA
+
BBBBBFBBBBBBGFGGGGGGGGGHHHHGGG22B33DEGGGGGGHH555AFGHFHHHEGFFEGAEGHHGGGEFEC1FFHGBGEGHHHGFHHHHHGHHHGHFGHHHHEEFDEFHFHHFHHHHHHFHGHFGCDCGEEFF<B/B/?G0/?
@M02034:409:000000000-BFKT7:1:1103:26985:14516 1:N:0:24
AAAGTCGAGGTGCCTAAAGTGGCAACCCAGACTTGGCCGCCTGTTGGTGGTGTAGAGCTTCCTGTAGCCGCATGGCGTTCGTACTTAAATATGGAACTAACCATTCCAATTTTCGCTGTCTCTTATACACATCTCCGAGCCCACGAGACC
+
3A3A>B>A?DABFFF5GGFFFFGHHHGGGHHGFHFCGHGGGGGFGHHEFFGAAFHHHHGGHHGHHHHHHGGGGGA1EGGGGGFGGHHHFFGHHHEEFHDBFH3BGH4FGHHGGFEDFGDFHHHHFHBGFHFBBF@1?/<<CEH/C@@A?E
@M02034:409:000000000-BFKT7:1:1103:11806:14517 1:N:0:24
AAAGTCGAGGTGCCTAAAGTGGCAACCCAGACTCGTGTGAATGTTGGTGGTGTAGAGCTTCCTGTAGCCGCATGGCGTTCGTACTTAAATATGGAACTAACCATTCCAATTTTCGCTGTCTCTTATACACATCTCCGAGCCCACGAGACC
+
AABBADAAD@AAGFGGGGGFGGGHHHHFCHHGFFGHHGGD5DFFEGFEAFEFGFHFAHHFFFHHGGGGHEG0EAAFEG?GEFFEGHFHFEDFGHBFFFG@BGBBBFFDGHHHHDEEDGGHHGHH4F???BDGFDGF?>BDCEEFCDCDDF
@M02034:409:000000000-BFKT7:1:1103:28007:14518 1:N:0:24
AAAGTCGAGGTGCCTAAAGTGGCAACCCAGACT
+
BBBBBFBBBBBBGGGGFGGFGGGHHHHGGHHGG
@M02034:409:000000000-BFKT7:1:1103:20456:14520 1:N:0:24
AAAGTCGAGGTGCCTAAAGTGGCAACCCAGACTGAGCCTCCTGTTGGTGGTGTAGAGCTTCCTGTAGCCGCATGGCGTTCGTACTTAAATATGGAACTAACCATTCCAATTTTCGCTGTCTCTTATACACATCTCCGAGCCCACGAGACC
+
CCCCCFBCCCBCGGGGGGGGGGGHHHHGGHHGHHGGHHHHHHHHHHHEFGGFGHHBFHHHHHHHHHHHHFGEEGHGGFCGFEFHHHHGHHHHHHFGGHHGHHFHHHGFHHHHHGGGGGFHHHHHHHFHHHHHHHHFF@@CFGHGGGGGCF
@M02034:409:000000000-BFKT7:1:1103:11786:14521 1:N:0:24
AAAGTCGAGGTGCCTAAAGTGGCAACCCAGACTCGTGTGAATGTTGGTGGTGTAGAGCTTCCTGTAGCCGCATGGCGTTCGTACTTAAATATGGAACTAACCATTCCAATTTTCGCTGTCTCTTATACACATCTCCGAGCCCACGAGACC
+
CCCCCFBCCCBCGGGGGGGGGGGHHHHGGHHGHHGGHHHHHGHHHHHGGGFFHHHGHHHHHHHHHHHHHGGGGGHHGGGGGGHHHHGHHHHHHHHHHHHHHHHHHHHHGHHHHHGGGGGHHHHHHHHHHHGHHGHHG@GGGGHGGGGGDF
@M02034:409:000000000-BFKT7:1:1103:1901:14521 1:N:0:24
AAAGTCGAGGTGCCTAAAGTGGCAACCCAGACTAGTAAGGGGGTTGGTGGTGTAGAGCTTCCTGTAGCCGCATGGCGTTCGTACTTAAATATGGAACTAACCATTCCAATTTTCGCTGTCTCTTATACACATCTCCGAGCCCAC
+
ABBB>FBABBABGGGF4BFFGGGHHHHGGGE2F3B55AB3BEGEGEGEFGEGHGH5GGHHGFFGHFHGGEEEEGHCEEECEEFGGHFGFFFGGFF3FGBE3BBFHDEBGHHHHFDBDFGGH3FGFHFHFFHFHFDFE/@CD/FA
@M02034:409:000000000-BFKT7:1:1103:19656:14525 1:N:0:24
AAAGTCGAGGTGCCTAAAGTGGCAACCCAGACTCGGTGGCGGCTGGTGGTGTAGAGCTTCCTGTAGCCGCATGGCGTTCGTACTTAAATATGGAACTAACCATTCCAATTTTCGCTGTCTCTTATACACATCTCCGAGCCCACGAGACCA
+
AAAAAFAADD>AGGGGGGGGGF0FFHHEGHEFBGGCEE/FAE/AEG0BE/BBDG2FEFHDGHHFGGHHE>>FEG0E?EEEEGHGEFFGFGGHHGHHFHFHHHFHHHFDGGHHHGCFGCHHHHHHHHFHHHFHFGHGGGCCGFGGGCGGGH
@M02034:409:000000000-BFKT7:1:1103:21571:14528 1:N:0:24
AAAGTCGAGGTGCCTAAAGTGGCAACCCAGACTCTGGATCCGGTTGGTGGTGTAGAGCTTCCTGTAGCCGCATGGCGTTCGTACTTAAATATGGAACTAACCATTCCAATTTTCGCTGTCTCTTATACACATCTCCGAGCCCACGAGACC
+
DDDDDFCBCBBCGGGGGGGGGGGHHHHGGHHGHHHHHHHHHHGFEGGFFGEFHHHHHHHHHHHHHHHGHGGGGGHHGGGGGGHHHHHHHHGHHHFHFHHHHHHHHHGHHHHHHGGGGGGHHHHHHHHHHHHHHHGHGCDGGGHGFGGAAF
@M02034:409:000000000-BFKT7:1:1103:27484:14531 1:N:0:24
AAAGTCGAGGTGCCTAAAGTGGCAACCCAGACTCATTCTTAGGTTGGTGGTGTAGAGCTTCCTGTAGCCGCATGGCGTTCGTACTTAAATATGGAACTAACCATTCCAATTTTCGCTGTCTCTTATACACATCTCCGAGCCCACGAGACC
+
ABBCBFCBBBABGGGGFGGFGGFHHHHFGHHFHHHHHHHHGHGFGHGEFEBFGFHGGFHHHHHFBFGGHEAEEEFCEEEFEFHEGHHFHHHHHHEGFHGEGHGHGHHGHHHHHHGGGFFFHHHHHHGGFFFHGHFBC/DCCGHGGGGGC?
@M02034:409:000000000-BFKT7:1:1103:19776:14533 1:N:0:24
AAAGTCGAGGTGCCTAATGTGGCAACCCAGACTTAGGGGGGGGTTGG
+
CCCCCFBBCCCCGGGGGGGGGGHHHHHGGH2AA555F2EEGCFFFF=
@M02034:409:000000000-BFKT7:1:1103:25429:14535 1:N:0:24
AAAGTCGAGGTGCCTAAAGTGGCAACCCAGACTTTTTTGACGGTTGGTGGTGTAGAGCTTCCTGTAGCCGCATGGCGTTCGTACTTAAATATGGAACTAACCATTCCAATTTTCGCTGTCTCTTATACACATCTCCGAGCCCACGAGACC
+
CCCCCFABDDBCGGGGGGGGGGGHHHHGGHHGHHHHHGGGHGGEGGGEFGGGHHHFHHGHHHHHHHHHHGGGGGHHGGGGGGFHHHHHBGGFHHGHHHHGHHHGHHGHHHFHHGGGGGGHHHHHHHHHHFFHGHGFG?CGGGHGGFGGGG
@M02034:409:000000000-BFKT7:1:1103:20461:14537 1:N:0:24
AAAGTCGAGGTGCCTAAAGTGGCAACCCAGACTGAGCCTCCTGTTGGTGGTGTAGAGCTTCCTGTAGCCGCATGGCGTTCGTACTTAAATATGGAACTAACCATTCCAATTTTCGCTGTCTCTTATACACATCTCCGAGCCCACGAGAC
+
AAABBFBBDD>AGBGGGGGFBEGCGGGEFHAGHGHHHHHHHHFBFHAEFFEFHHHHHGGHHHHHHHHGHGGGFGHFFEGGGEGEGHHHFHFFFHHHHGGGFHHHFHFHHHGHGFEFGGEFHHGG4GGGFFHHGHGHD/<<<<FFGGGDG
@M02034:409:000000000-BFKT7:1:1103:8423:14542 1:N:0:24
AAAGTCGAGGTGCCTAAAGTGGCAACCCAGACTGATAAGAAGGTTGGTGGTGTAGAGCTTCCTGTAGCCGCATGGCGTTCGTACTTAAATATGGAACTAACCATTCCAATTTTCGCTGTCTCTTATACACATCTCCGAGCCCACGAGACC
+
ABBCAFBACCBCGGGGGGGFGGGHHHHGGGHGHGHGHFH55BGHHHGFFGEFGHHFGFHHHHHHHHHHHGGGGGHHGGGGGFGHHHHHHHHHHHFFHHGHHFHHHHHHHHHHHHGGGGFHHHHHHHHHGHHHHHHGGDGGGGHGGGGGGC
@M02034:409:000000000-BFKT7:1:1103:5887:14546 1:N:0:24
AAAGTCGAGGTGCCTAAAGTGGCAACCCAGACTCATACGGCGGTTGGTGGTGTAGAGCTTCCTGTAGCCGCATGGCGTTCGTACTTAAATATGGAACTAACCATTCCAATTTTCGCTGTCTCTTATACACATCTCCGAGCCCACGAGACC
+
CCCCBFBCBCABGGGGGGGGGGGHHHHGGHHGHHHHHHHGGGGEEEG1FE1?13F555BGBFDFFBGFHEC@FFH1E?ECEFEGGHDEGEFHHE3?GGBFFHBGGBF?GFGHH?CDDDBBHFFH>FD1@CGHBFDGF/@CDECFG?CAFG
@M02034:409:000000000-BFKT7:1:1103:6634:14558 1:N:0:24
AAAGTCGAGGTGCCTAAAGTGGCAACCCAGACTAGGAATCTGGTTGGTGGTGTAGAGCTTCCTGTAGCCGCATGGCGTTCGTACTTAAATATGGAACTAACCATTCCAATTTTCGCTGTCTCTTATACACATCTCCGAGCCCACGAGACC
+
BBBBBFBBDBBBGGGGGGGGGGCHHHHEFHHGHHFFBGHDGHHHEFGFFGGGADH5FFFHFHHHGBFFGEG@EFHEEEEGGF2FCBG@FGHDEH33BGGHFCBGFGFFGGGHH4EGGGEHGGHBFG3FFFBBGHGFD/BDCGEGC?<ADC
@M02034:409:000000000-BFKT7:1:1103:21346:14567 1:N:0:24
AAAGTCGAGGTGCCTAAAGTGGCAACCCAGACTGAGCGGAATGTTGGTGGTGTAGAGCTTCCTGTAGCCGCATGGCGTTCGTACTTAAATATGGAACTAACCATTCCAATTTTCGCTGTCTCTTATACACATCTCCGAGCCCACGAGACC
+
BBBBBFAABBBBGGGGGGGDGGFHHHHGGHHAAGGHHGGGGFHHHHHGFGEFHHHFGHHHHHHHHHHHHGGGEGHHGFGGGEGHHHHHHHHHHHHFHHHHHHHHHHHGHHHHHHGGGGGHHHHHHHHHGHHGHHGFDBDCGGHGGGGGGF
@M02034:409:000000000-BFKT7:1:1103:28505:14573 1:N:0:24
AAAGTCGAGGTGCCTAAAGTGGCAACCCAGACTCTGGTGGGGGTTGGTGGTGTAGAGCTTCCTGTAGCCGCATGGCGTTCGTACTTAAATATGGAACTAACCATTCCAATTTTCGCTGTCTCTTATACACATCTCCGAGCCCACGAGACC
+
AAAAAFAABBBBFFGBFFEFFGDCGHHGFGFGFHHHGFBEGGGEEEGEAEAFGHHDFFHHFGGHGHHGFE@EEGHFGEFGFFFHHHFGHHGHHHBGHHFFGGHHHHFHGHHHHHGGGGGFHFFGBFFFGGFHBFFFDCGGGGGGGGGGGG
@M02034:409:000000000-BFKT7:1:1103:18835:14575 1:N:0:24
AAAGTCGAGGTGCCTAAAGTGGCAACCCAGACTTTGTTTCTTGTTGGTGGTGTAGAGCTTCCTGTAGCCGCATGGCGTTCGTACTTAAATATGGAACTAACCATTCCAATTTTCGCTGTCTCTTATACACATCTCCGAGCCCACGAGACC
+
CCCCCFCCBCBCGGGGAGGGGGGHHHHGGHHGHHHHHHHHHHHHHHHGGGGGHHHGGHHHGHHHHHHHHGGFGGHHGGGGGGHHHHHHHHHHHHBGHHHGHHGGHHHHHHHHHHGGGGEHHGHHHHHHHHHGHHGGFCCCGGHGGGGGGE
@M02034:409:000000000-BFKT7:1:1103:21652:14575 1:N:0:24
AAAGTCGAGGTGCCTAAAGTGGCAACCCAGACTTAGCGGAATGTTGGTGGTGTAGAGCTTCCTGTAGCCGCATGGCGTTCGTACTTAAATATGGAACTAACCATTCCAATTTTCGCTGTCTCTTATACACATCTCCGAGCCCACGAGACC
+
ABBCAFABCDABGGGGGGGFGGGHFHHGGHHDHHHHHGGGGFHGHHHGFGGGHHHFGGHHHHHHFHHHHGGGGGHHGGGGGGHHHHGHHHHHHHFHFHHHHGFHHHHHHHHHHHGGGGGHHHHHHHHHGHHHHHGBDCDCGGHGGGGGGE
@M02034:409:000000000-BFKT7:1:1103:7250:14576 1:N:0:24
AAAGTCGAGGTGCCTAAAGTGGCAACCCAGACTTCTTGTTTTGTTGGTGGTGTAGAGCTTCCTGTAGCCGCATGGCGTTCGTACTTAAATATGGAACTAACCATTCCAATTTTCGCTGTCTCTTATACACATCTCCGAGCCCACGAGACC
+
CCCCCFBCCCBCGGGGGGGGGGGHGHHGGHHGHGHFGGF5FFGHHHHGGGEFHHHFHHHHHHHHHHHHHGGGGGHHGGGGGGHHHHHGHHHHHHGHHHGHHHHHHHHHHHHHHHGGGGGHHHHHHHHHHHHHHHGHGCFFGGHGGGGGGA
@M02034:409:000000000-BFKT7:1:1103:7971:14591 1:N:0:24
AAAGTCGAGGTGCCTAAAGTGGCAACCCAGACTAGGAGGGCTGTTGGTGGTGTAGAGCTTCCTGTAGCCGCATGGCGTTCGTACTTAAATATGGAACTAACCATTCCAATTTTCGCTGTCTCTTATACACATCTCCGAGCCCACGAGACC
+
BABBAFBBBDABGGGFGGGGGGGHHHHFGHHGHHGHHHGGGHGGHFGEFGFGHHHFHGGHHFHHHDFFFFG@EGHFGGGGGEGGHHHHHHHHHHFFHHF3BFFFFFHGGHGHGHGFGGGFHHDHFHFHFFHHGHF2E/BCCFHGCDC/A>
@M02034:409:000000000-BFKT7:1:1103:28051:14595 1:N:0:24
AAAGTCGAGGTGCCTCAAGTGGCAACCCAGACTAAGACTCCGGTTGGTGGTGTAGAGCTTCCTGTAGCCGCATGGCGTTCGTACTTAAATATGGAACTAACCATTCCAATTTTCGCTGTCTCTTATACACATCTCCGAGCCCACGAGACC
+
>>>>>B11>>AAGGG1AFEFGGC01BFFGECFHHHGHHHHHG?EEE?EAEGFHFH2DDGHFHHEGBGHHGGEEGGFCEGGGFFHHHHHHHBGHHBBFHHGHGBEGBDG2FFGHHGGG?CDGGHH1BGFGFHFFDD<A</@CGHGCG/CCE
@M02034:409:000000000-BFKT7:1:1103:14019:14596 1:N:0:24
AAAGTCGAGGTGCCTAAAGTGGCAACCCAGACTAATAAGAAGGTTGGTGGTGTAGAGCTTCCTGTAGCCGCATGGCGTTCGTACTTAAATATGGAACTAACCATTCCAATCGCTGTTTCTTATACACATCTCCGAG
+
BBBBBFBBBBBBGGGGGGGGGGGFFHHGCGGGFGHHHBGDGAGHHHGEFEEFHFHAGFHHHFHHHGHHHGGFFFHHGEGGFEEGFHHFHHHHHFFGHHHHFHFGGHHFHHFEFHG<34?4F?B44?B?BGH3F//<
@M02034:409:000000000-BFKT7:1:1103:15351:14597 1:N:0:24
AAAGTCGAGGTGCCTAAAGTGGCAACCCAGACTAATGCGCCTGTTGGTGGTGTAGAGCTTCCTGTAGCCGCATGGCGTTCGTACTTAAATATGGAACTAACCATTCCAATTTTCGCTGTCTCTTATACACATCTCCGAGCCCACGAGACC
+
CCBCBFBBCCACGGGGGGGGGGGHGHHGGHHGHHFHGHGFGEEGHHEEFFECFGE5BGHHGHHHHHGFFFGEEGFGGEEGGFGGGHH@GHHHFF3BEGGGGHFGHHH4GGHHHFGCFEEGHHHF3B3FGGBHCGGFD/>CGGHGGGCCDG
@M02034:409:000000000-BFKT7:1:1103:24506:14602 1:N:0:24
AAAGTCGAGGTGCCTAAAGTGGCAACCCAGACTAAGAAGAATGTTGGTGGTGTTAGAGCTTCCTGTAGCCGCATGGCGTTCGTACTTAAATATGGAACTAACCATTCCAATTTTCGCTGTCTCTTATACACATCTCCGAGCCCACGAGAC
+
BCCCCFCCCCBBGGGGGGGGGGGHHHHGGHHGHGHHHHHHHGHHHHHGGGEFHGHHHHHHHHHHHHHHHHEFEGGHGGGGGGGHHHHGHHHHHHHFHHHHHHHHHHHHHHGHHHGEEGGGHHHHHHHHHHFHHHHHHGGGGGGHGGGGGG
@M02034:409:000000000-BFKT7:1:1103:25014:14602 1:N:0:24
AAAGTCGAGGTGCCTAAAGTGGCAACCCAGACTTAGAAGAAGGTTGGTGGTGTAGAGCTTCCTGTAGCCGCATGGCGTTCGTACTTAAATATGGAACTAACCATTCCAATTTTCGCTGTCTCTTATACACATCTCCGAGCCCACGAGACC
+
BBBBBFBBBBBBGGGGGGGGGGEGHFHGDFGFHHHHGHHGHHHHHHCEFE1FHGHFGHHHHHHHHHHHHGGGGGHHGGGGGGHHHHHHHHGHHHFHHHHHHGHHHHHHHHHHHHGGGGGHHHHHGHHHFHGHEHHFGBFGGGHGGGGGGG
@M02034:409:000000000-BFKT7:1:1103:21074:14607 1:N:0:24
AAAGTCGAGGTGCCTAAAGTGGCAACCCAGACTACTCTTAAGGTTGGTGGTGTAGAGCTTCCTGTAGCCGCATGGCGTTCGTACTTAAATATGGAACTAACCATTCCAATTTTCGCTGTCTCTTATACACATCTCCGAGCCCACGAGACC
+
BBBBBFABBBABGGGGGGGGGGGHHHHEAGGGFHHFFGGGAGGGHGGGGGGGHGH5GHHHHHHFHHEFGGGEEGHFGEGFE?BGEHHDFHHFHH3BFGFHHFHGHHGFGGFHHGEGGGEFDGGFFG4FGHDFGHHFGB/BFGEGG?C/CF
@M02034:409:000000000-BFKT7:1:1103:7966:14611 1:N:0:24
AAAGTCGAGGTGCCTAAAGTGGCAACCCAGACTAGGAGGGCTGTTGGTGGTGTAGAGCTTCCTGTAGCCGCATGGCGTTCGTACTTAAATATGGAACTAACCATTCCAATTTTCGCTGTCTCTTATACACATCTCCGAGCCCACGAGACC
+
CCCCCFBBCCCCGGGFGGGFGGGHHHHGGHHGHHHHHHGGGHGHHHHGFGGGHHHGHHGHHHHHHHHHHGGGGGHHGFGGGGHHHHHHHHGHHHGHHHHHHHHHHHHHHHHHHHGGGGGHHHHHHHHHFGFHHHFHG/CCGGHGGCGGGG
@M02034:409:000000000-BFKT7:1:1103:9619:14618 1:N:0:24
AAAGTCGAGGTGCCTAAAGTGGCAACCCAGACTCTGTCTCCTGTTGGTGGTGTAGAGCTTCCTGTAGCCGCATGGCGTTCGTACTTAAATATGGAACTAACCATTCCAATTTTCGCTGTCTCTTATACACATCTCTGTGCCAACGAG
+
AAA>AB1>D1AABGGGG1GGGGGHHHHGGGHGF1G1ADGDGHGHBE/BF/B/FFGBGFHH1CG1BFF2AEA/EE00/EEF>E>GBBF@1BBG21B1@GFGFC1B12B22B1E>B@AE?/<BEGFFH22B<1<<1G2B22BD>1</<<
@M02034:409:000000000-BFKT7:1:1103:9603:14624 1:N:0:24
AAAGTCGAGGTGCCTAAAGTGGCAACCCAGACTCTGTCTCCTGTTGGTGGTGTAGAGCTTCCTGTAGCCGCATGGCGTTCGTACTTAAATATGGAACTAACCATTCCAATTTTCGCTGTCTCTTATACACATCTCCGAGCCCACGAGACC
+
BBBBBFBBDBAAFGFGGGGFBGFGHHHGGHHGH3F5B5D5BGGGHHGGGFEFHHHDGHHHHHHHHHHHHGGGGGGHGGGGGGHHHHGGFGGHHFEFGHHHHFGHHHHFFGHHHFGGGEGDGHHHHHHHBGFHFGFFG//@GEHE?C?DGF
@M02034:409:000000000-BFKT7:1:1103:5396:14627 1:N:0:24
AAAGTCGAGGTGCCTAAAGTGGCAACCCAGACTTAGGAGCAGGTTGGTGGTGTAGAGCTTCCTGTAGCCGCATGGCGTTCGTACTTAAATATGGAACTAACCATTCCAATTTTCGCTGTCTCTTATACACATCTCCGAGCCCACGAGACC
+
AB?AADAABBBBFGGGGCGGGGGFHHHGFHHGHHHFDGFE2FF2FGGEFE1FEFH5FFHHFHHHHHHHGEEEGGHHGAGGGEGEGHGHHHGGHHBFGGFGHHHGHGFHFGFHH4EEGGGHHHHHHHHFGHHFGH?2B@FFGFHEGCFDDF
@M02034:409:000000000-BFKT7:1:1103:20466:14633 1:N:0:24
AAAGTCGAGGTGCCTAAAGTGGCAACCCAGACTCAGCAGCCGGTTGGTGGTGTAGAGCTTCCTGTAGCCGCATGGCGTTCGTACTTAAATATGGAACTAACCATTCCAATTTTCGCTGTCTCTTATACACATCTCCGAGCCCACGAGACC
+
AAABAFA3@AA?GGGCGGGFG42FGHHGFGHDHHHHGGHHGGGGGCGEFGEFHHHDFFHFFHHGG5F5FFG@EGHHG1EFGEGGHGDEHHHHHE3?BGFBEFGHHHFBBGHHGBEGFCDHHFGGFFDF?CHFFG>1CCCCCEGCC/>.<F
@M02034:409:000000000-BFKT7:1:1103:6925:14636 1:N:0:24
AAAGTCGAGGTGCCTAAAGTGGCAACCCAGACTGAGAGGCAGGTTGGTGGTGTAGAGCTTCCTGTAGCCGCATGGCGTTCGTACTTAAATATGGAACTAACCATTCCAATTTTCGCTGTCTCTTATACACATCTCCGAGCCCACGAGACC
+
CCCCCFCCCCBCGGGGGGGGGGGHHHHGGDHGHHHFHHGE2EEHGHGGGGGGHHHHHHHHHHHHHHHGHGGGGGHHGGGGGGHHHHHHHHGHHGFHHHHHHHHHHHHHHHHHHHGGGGFHHHHHHHGHDGFHHHHHGGFCGGHGGGGGGE
@M02034:409:000000000-BFKT7:1:1103:9624:14640 1:N:0:24
AAAGTCGAGGTGCCTAAAGTGGCAACCCAGACTCTGTCTCCTGTTGGTGGTGTAGAGCTTCCTGTAGCCGCATGGCGTTCGTACTTAAATATGGAACTAACCTTTCCAATTTTCGCTGTCTCTTATACACATCTCCGAGCCCACGAGACC
+
ABBBBFBAD?ABGGFBAFGFFGFEGHFGDHGGFHGHHHHFHHHGHHHGGGGGHHHAFFHHFGHGHFHGFGG0EEHHGGGEGG2GGHFDEGBHFFBFFGBECC3BGFF?FHHHHFEEEEGHHHGHGHFG?1BFGGD1C/B/@/GGCDCAAF
@M02034:409:000000000-BFKT7:1:1103:4129:14642 1:N:0:24
AAAGTCGAGGTGCCTAAAGTGGCAACCCAGACTCATTTGCATGTTGGTGGTGTAGAGCTTCCTGTAGCCGCATGGCGTTCGTACTTAAATATGGAACTAACCATTCCAATTTTCGCTGTCTCTTATACACATCTCCGAGCCCACGAGACC
+
1>>AAFAAD?AAFGG1BGAGDGCEGHHGAGEFHCFFBGGHHGFGHFEBFGEGHGHFGFHHGHGFGGGFGFGGFGHHGGGGGGHHGHGGFHFHHHGHHHHHEH1FGFGHHHHGHHGGGGGFHHHHHHFHFHFFHGDGGCG/@FGCC/@CFG
@M02034:409:000000000-BFKT7:1:1103:10515:14661 1:N:0:24
AAAGTCGAGGTGCCTAAAGTGGCAACCCAGACTGGTAGTCGTGTTGGTGGTGTAGTGCTTCCTGTAGCCGCATGGCGTTCGTACTTAAATAT
+
A?A3ADA@DBAACGGGGFGGCCD4CGFA2A2AEC255BB5BFGHHHEFE1EEF355B5AA5EH5F5AD3A00?B110EEFAE21?FF33BBF
@M02034:409:000000000-BFKT7:1:1103:28899:14661 1:N:0:24
AAAGTCGAGGTGCCTAAAGTGGCAACCCAGACTACGCCTCTGGTTGGTGGTGTAGAGCTTCCTGTAGCCGCATGGCGTTCGTACTTAAATATGGAACTAACCATTCCAATTTTCGCTGTCTCTTATACACATCTCCGAGCCCACGAGACC
+
BBBBBFAABBABGGGG4DGGGGGHGHHGGHHGHHHGGGHGHHHHHGGEFGEFGHHFGGHHHHHHHHHHGGGEEGHHGFFGGEFHGHHGHHHHHHFHHHEFGFHHHHHGHGHHHHG?FGFHHHHHGHGHFHHHFGGGG/@CDGHGGDGF/C
@M02034:409:000000000-BFKT7:1:1103:29319:14663 1:N:0:24
AAAGTCGAGGTGCCTAAAGTGGCAACCCAGACTAATCCGTGGGTTGGTGGTGTAGAGCTTCCTGTAGCCGCATGGCGTTCGTACTTAAATATGGAACTAACCATTCCAATTTTCGCTGTCTCTTATACACATCTCCGAGCCCACGAGACC
+
ABABBFBBBBABGGGGBGGGGGGHHHHGGHHGHHHHHHGFEGGGGGGFFGEFHFHAGGHHHHHHGHGHHGGFGGHFGEGGGEFHHFHHHHHHHHFGHHHHHHHGHHGFHHHHHGGGGGEHGGHHGHGDDGHHGHFBC>@CGGHGGGGGGF
@M02034:409:000000000-BFKT7:1:1103:10058:14668 1:N:0:24
AAAGTCGAGGTGCCTAAAGTGGCAACCCAGACTTATGATGTGGTTGGTGGTGTAGAGCTTCCTGTAGCCGCATGGCGTTCGTACTTAAATATGGAACTAACCATTCCAATTTTCGCTGTCTCTTATACACATCTCCGAGCCCACGAGACC
+
ABBBBFB@BBBBGGGBAFGGGGGHHHFFAGCFHHHHHHHHHHHHGGGGGGGGHHHBGHHHHHHHHGGGHGGFEGHEFGGGGGGHHHGGFHEHHH3FFFGHHHEGHFFFHHHHHGFEGGGEHHHHGHFGFFDHFHG2E/>/BEFFGCC?DE
@M02034:409:000000000-BFKT7:1:1103:8263:14677 1:N:0:24
AAAGTCGAGGTGCCTAAAGTGGCAACCCAGACTGGGGGGTGGGTTGGTGGTGTAGAGCTTCCTGTAGCCGCATGGCGTTCGTACTTAAATATGGAACTAACCATTCCAATTTTCGCTGTCTCTTATACACATCTCCGAGCCCACGAGACC
+
A@AAAFABB2>AGGGGFGGFFGGHHHHGGHHGHHCGFGF/>BGCCBBFE?DFFFHGFHHHHGHH<GHHHDGDDGHHCGGGGGFGGHHHHGFGFGBBCFCFGCBGG0;;;GHGGGGGGG.;F0CFFGGGFFFBFFFBF?DFDEAEFFFFFE
@M02034:409:000000000-BFKT7:1:1103:7693:14681 1:N:0:24
AAAGTCGAGGTGCCTAAAGTGGCAACCCAGACTAGTATTCCGGTTGGTGGTGTAGAGCTTCCTGTAGCCGCATGGCGTTCGTACTTAAATATGGAACTAACCATTCCAATTTTCGCTGTCTCTTATACACATCTCCGGGCCCACGAGACC
+
CCCCCFBCCCCCGGGGGGGGGGGHHHHGGHGGHHFH5FFGHFGGGGEEA1EECEGADDEEFGFFHHHEEEFCFGF1E?EFEE2?GHHG@FE@FG33BFGH?03FF?F4BFFHHEEGGG<EBGFF3F3?F?B2FGFBDC<BDCDGGCCDAC
@M02034:409:000000000-BFKT7:1:1103:8246:14692 1:N:0:24
AAAGTCGAGGTGCCTAAAGTGGCAACCCAGACTGGGGGGTGGGTTGGTGGTGTAGAGCTTCCTGTAGCCGCATGGCGTTCGTACTTAAATATGGAACTAACCATTCCAATTTTCGCTGTCTCTTATACACATCTCCGAGCCCACGAGAC
+
?AAABF?AD?AAFGGFGGGFGGGHHGFEFH2FHFHHE2E/>/BDFFGGFGBFHHHFGHHHHHHHHHHHHGGGGGHFGDGGDDGHHHD=GHFFHHCFFHHHHHHHHHHHGHHGGGGGGGEGGEFGGGGGFFBB0FGFA9-9=EE.@9-;;
@M02034:409:000000000-BFKT7:1:1103:10626:14692 1:N:0:24
AAAGTCGAGGTGCCTAAAGTGGCAACCCAGACTACGCATACGGTTGGTGGTGTAGAGCTTCCTGTAGCCGCATGGCGTTCGTACTTAAATATGGAACTAACCATTCCAATTTTCGCTGTCTCTTATACACATCTCCGAGCCCACGAGACC
+
BBBBBFAABBBBFGGB4BGGGGGHFHGEGHHGHHHGGGGGHHGHGGGGGGGGHHH5GGHHHGHHHHHFFGGCFGHGGGGGGGGHGHHGHHFHHHDFFHFFFHDGHGFGHHHHHHGGGGGGHGHHFHHFDFDHFGF2D<C?@FFGCFGGFF
@M02034:409:000000000-BFKT7:1:1103:8266:14695 1:N:0:24
AAAGTCGAGGTGCCTAAAGTGGCAACCCAGACTGGGGGGTGGGTTGGTGGTGTAGAGCTTCCTGTAGCCGCATGGCGTTCGTACTTAAATATGGAACTAACCATTCCAATTTTCGCTGTCTCTTATACACATCTCCGAGCCCACGAGACC
+
BABBBFBADBBBGGGFAFGGGGFHHHHGGHHGHHHHGGG/>DGDGGGDGGDFHHHGHHHHHHHHHFHGHGGGGGHHGGGGGDFHHHGGHHHHHHGFGHEFGHEHHHGHHHHGGGGGGGGGFGGGGGGGGGFGGGFFE?FAFFFFFFFFFE
@M02034:409:000000000-BFKT7:1:1103:10641:14702 1:N:0:24
AAAGTCGAGGTGCCTAAAGTGGCAACCCAGACTACGCATACTGTTGGTGGTGTAGAGCTTCCTGTAGCCGCATGGCGTTCGTACTTAAATATGGTACTAACCATTCCAATTTTCGCTGTCTCTTATACACATCTC
+
3AABBFA?3>AAFGG5FBGGGGGHHGHDFDFGH3G2EGEGB5FHHFEGE?FEHFF5D5FHBFGFHFF5EEC0EEF1@EGFAECFGHFB3F4FGB44BGDF??3BGEE4BBGHH?/EE/EBGFGHBF?D??1GFHB
@M02034:409:000000000-BFKT7:1:1103:8928:14709 1:N:0:24
AAAGTCGAGGTGCCTAAAGTGGCAACCCAGACTCAGAAGAATGTTGGTGGTGTAGAGCTTCCTGTAGCCGCATGGCGTTCGTACTTAAATATGGAACTAACCATTCCAATTTTCGCTGTCTCTTATACACATCTCCGAGCCCACGAGAC
+
>AAA>DAAB?AAFGGGCFGGFGGHHHHGGGGFGHFFHHGHHGHDGGHFEGGGEHHDEHHHFHHFHFHHHGG?GGHHGEEGG1GHGHHFEHHHHGBD@GDFGGFFFFFF44FGHHGFGG/FGFHE4GGHGHHHHHHH/<BFFGHG/@<CA
@M02034:409:000000000-BFKT7:1:1103:19057:14710 1:N:0:24
AAAGTCGAGGTGCCTAAAGTGGCAACCCAGACTCTGTCGAAGGTTGGTGGTGTAGAGCTTCCTGTAGCCGCATGGCGTTCGTACTTAAATATGGAACTAACCATTCCAATTTTCGCTGTCTCTTATACACATCTCCG
+
AAAAAF?AAD1>CFG1BFGFGGAFEGHCFCCFAGG1FHF0/BEGFGGAAE/FGHH2GGGHGGFFHBGGHEE/EEHGGEEGGEBCGFH1GGGFHFBFFHGHHFHFHHFGHHFHHFEEGCFFGFHHHH2FBFFFFG11A
@M02034:409:000000000-BFKT7:1:1103:6335:14710 1:N:0:24
AAAGTCGAGGTGCCTAAAGTGGCAACCCAGACTGGGAGTTTTGTTGGTGGTGTAGAGCTTCCTGTAGCCGCATGGCGTTCGTACTTAAATATGGAACTAACCATTCCAATTTTCGCTGTCTCTTATACACATCTCCGAGCCCACGAGACC
+
BBBBAFAABBBBGFGGGGGGGGFHHHHGGHHFHHHGHFEGGGFGHHHGGGEFHHHFHHHHHHHHHHHHHGGGGGHHGGGGGEFGHHGGHHHHHHGGGHHHHHGHHHHHHHHHHHGGGGFFHGHHHHHHHHHHHHHGFCCCCGHGGCCGGG
@M02034:409:000000000-BFKT7:1:1103:13109:14710 1:N:0:24
AAAGTCGAGGTGCCTAAAGTGGCAACCCAGACTGAGTTTTCGGTTGGTGGTGTAGAGCTTCCTGTAGCCGCATGGCGTTCGTACTTAAATATGGAACTAACCATTCCAATTTTCGCTGTCTCTTATACACATCTCCGAGCCCACGAGACC
+
BBCBBFCCCBCBFGGGGGGFGGGHHHHGGHHGHHHHFGHHHGGFGGGEFGEFHHHGHGHHHHHHHHHHHFGGGGHHGEGGGFHHHHHHHHHHHHGFFHEFHHGHHHHGHHHHHGGGGGGHHHHHGHHHGGHGHGBGGCGGGGHGGGGGGG
@M02034:409:000000000-BFKT7:1:1103:26886:14712 1:N:0:24
AAAGTCGAGGTGCCTAAAGTGGCAATAAGCAGGTTGGTGGTGTAGAGCTTCCTGTAGCCGCATGGCGTTCGTACTTAAATATGGAACTAACCATTCCAATTTTCGCTGTCTCTTATACACATCCCGAGCCCACGAGACCAGAGAGGATCT
+
CCCCCFCABCBCGGGGGGGGGGGHHHFFHHHHHHHHGEFFEFHHHHHHHHHHHHHFHHHGGGGGHGGGGGEEGHHHHHHHHHHHFGGHHGHHHHHHHFFGHHHHGGGGGHHHHHGHGHHGHHHFHGGCGGGHGG<CAEGFFFHHGGHHEG
@M02034:409:000000000-BFKT7:1:1103:7123:14712 1:N:0:24
GCTCTTAAAGAGGAGAAAGTCATGGCTTCTAACTTTACTCAGTTCGTTCTCGTCG
+
BBBBBF5FDFFFGGEGGGG55FDGH44FAB5DEGD55555DF5D5A2A22DBF2A
@M02034:409:000000000-BFKT7:1:1103:12025:14725 1:N:0:24
AAAGTCGAGGTGCCTAAAGTGGCAACCCAGACTAAGCCTCCTGTTGGTGGTGTAGAGCTTCCTGTAGCCGCATGGCGTTCGTACTTAAATATGGAACTAACCATTCCAATTTTCGCTGTCTCTTATACACATCTCCGAGCCCACGAGACC
+
BBBBBFBBBBABGGGGGGGGGF2GHHHGGHHGHHGFHHHHHHFGHHHEFEEFGHHFGHHHHHHHHHHHHGGGFGHHGGGGEEGHFHHHHHHHHHGHHHGHHHGGFHGHHHHHHFGGGGGGHHHHHHHGGFHHHHGGECDGGGHGGGGGGE
@M02034:409:000000000-BFKT7:1:1103:8924:14726 1:N:0:24
AAAGTCGAGGTGCCTAAAGTGGCAACCCAGACTCAGAAGAATGTTGGTGGTGTAGAGCTTCCTGTAGCCGCATGGCGTTCGTACTTAAATATGGAACTAACCATTCCAATTTTCGCTGTCTCTTATACACATCTCCGAGCCCACGAGACC
+
BCCCBFCCCCABGGGGGGGGGGGHHHHGGHHGHHHHHHHHHGGGHHHEGGEFGGHFHHHHHHHHHHHHHGGGGGHHGGGGGGGHHHHHHHHHHHBGHHGHHHHHHHHHHHHHHHGGGGGGHHHHHHHHHHHHHHHGGCGGGGHGGGGGGG
@M02034:409:000000000-BFKT7:1:1103:26985:14729 1:N:0:24
AAAGTCGAGGTGCCTAAAGTGGCAACCCAGACTTCGGAGAAGGTTGGTGGTGTAGAGCTTCCTGTAGCCGCATGGCGTTCGTAC
+
CCCCCFBCCCCCGGGGGGGGGGGHHHHGGHHGHFF2E2E22BAGFGC1A1EE13F5ABBA5FFF55A5A?E0EEC1>B>?B12?
@M02034:409:000000000-BFKT7:1:1103:16023:14733 1:N:0:24
AAAGTCGAGGTGCCTAAAGTGGCAACCCAGACTGCTACTCGGGTTGGGGGT
+
A3AA>DB3>DBAFGGGGBFAAGGGHDHGGHGGHFCB55B322AA2AEA00A
@M02034:409:000000000-BFKT7:1:1103:23532:14736 1:N:0:24
AAAGTCGAGGTGCCTAAAGTGGCAACCCAGACTTCTAAGTAGGTTG
+
BCCCBFA3DBBBGGGGGGGGGGGHHHHGGHHGHBBGHHD55ADGBG
@M02034:409:000000000-BFKT7:1:1103:22061:14736 1:N:0:24
AAAGTCGAGGTGCCTAAAGTGGCAACCCAGACTAGGGAGCAGGTTGGTGGTGTAGAGCTTCCTGTAGCCGCATGGCGTTCGTACTTAAATATGGAACTAACCATTCCAATTTTCGCTGTCTCTTATACACATCTCCGAGCCCACGAGACC
+
BBABBFBBBBABGGGFEGGGGGGHHHHGFGHGHHHHHHGGHHHHHHGEFGEFGHHFHHHHHHHFGHHHGGGGGFHGGEGFEECHHHGFHHGHHHFHGHHFHHHHHHGHHHHHHGGGGGGGHHHHHHHHFHHHHHGHE/CCCGHGGGGGGF
@M02034:409:000000000-BFKT7:1:1103:10393:14744 1:N:0:24
AAAGTCGAGGTGGCCTAAAGTGGCAACCCAGACTCATCCGCCGGTTGGTGGTGTAGAGCTTCCTGTAGCCGCATGGCGTTCGTACTTAAATATGGAACTAACCATTCCAATTTTCGCTGTCTCTTATACACATCTCCGAGCCCACGAGAC
+
BBBBBFAABBBBGGGGGGBGGGHGGHGGGGFFGGGHHHGGGGGGGGGGGGGEGHHHEGHHHHFHHHFHFFEE@GGHFGGGGGEHHHHFHFHHHHHDDEH3CGFBHHGFHGFGHH3B?FGGGHHHHGHHFDCFGBG2FDCGCCCFEFCDA<
@M02034:409:000000000-BFKT7:1:1103:26981:14746 1:N:0:24
AAAGTCGAGGTGCCTAAAGTGGCAACCCAGACTTCGGAGAAGGTTGGTGGTGTAGAGCTTCCTGTAGCCGCATGGCGTTCGTACTTAAATATGGAACTAACCATTCCAATTTTCGCTGTCTCTTATACACATCTCCGAGCCCACGAGACC
+
ABBAADAAAAABGFGGGGGGGGGHHHHGGHHGGHHCEEEGHHH3AG0EE?GE13D5AFGEDGFBAFFDFEG0EEC?EB>FFECGHFHHFGH4@@33FGFFFF3F3FE4DGGHHH?AEDEBFFGGFHHFHFFFGDGDE/CGFGFGG/CD.<
@M02034:409:000000000-BFKT7:1:1103:10600:14752 1:N:0:24
AAAGTCGAGGTGCCTAAAGTGGCAACCCAGACTCTTCGTCTTGTTGGTGGTGTAGAGCTTCCTGTAGCCGCATGGCGTTCGTACTTAAATATGGAACTAACCATTCCAATTTTCGCTGTCTCTTATACACATCTCCGAGCCCACGAGACC
+
AAAABF33DDBBCGGBBGGGFGDGFEEEAEDEHHHHHHHGHFGHHHHGGGGGHGH5FHHHHHHHHHHGHGEEEGHFGGGEGGGGGHGFHGDHHG3BFGFFFA3FGFFEGHHHHGGFGGGFHGHHFHFHFFBHFGD?C/B?@FF/@@C?AC
@M02034:409:000000000-BFKT7:1:1103:29613:14752 1:N:0:24
AAAGTCGAGGTGCCTAAAGTGGCAACCCAGACTCCGCCGCCTGTTGGTGGTGTAGAGCTTCCTGTAGCCGCATGGCGTTCGTACTTAAATATGGAACTAACCATTCCAATTTTCGCTGTCTCTTATACACATCTCCGAGCCCACGAGACC
+
CCCCCFBCCCBCGGGGGGGGGFFGGFHGGHHGHBH?E2AEEEFHHHHFGGEFHHHHHHHHHHHHGHHHHGGGGGHHGEGGFEHHHHHHHHHHHHHHHHHHHHHHGHHGHHHHHHGGGGGHHHHHHHHHGHGHHHHHGDGGDFHGGGGFGG
@M02034:409:000000000-BFKT7:1:1103:15070:14758 1:N:0:24
AAAGTCGAGGTGCCTAAAGTGGCAACCCAGACTAGTCCGAGGGTTGGTGGTGTAGAGCTTCCTGTAGCCGCATGGCGTTCGTACTTAAATATGGAACTAACCATTCCAATTTTCGCTGTCTCTTATACACATCTCCGAGCCCACGAGACC
+
BBBBBFBBBBBBGGGGEGGGGGGHHHHGCHHFHHHGHHGGGGGGHGGEFGFGHHHFGHHHHHHHHHHHHGGGGGHHGGGGGGHHHHHGHGHHHHGHHHHHHHGGHHFGHGHHHHGGGGGHHHHHHHFHHHHHGHFGGDGGGGHGGCGGGG
@M02034:409:000000000-BFKT7:1:1103:14653:14768 1:N:0:24
AAAGTCGAGGTGCCTAAAGTGGCAACCCAGACTCCTGGTTGGGTTGGTGGTGTAGAGCTTCCTGTAGCCGCATGGCGTTCGTACTTAAATATGGAACTAACCATTCCAATTTTCGCTGTCTCTTATACACATCTCCGAGCCCACGAGACC
+
BBBBBFB3DBBBGGGFFGGGGGGHHHHGGHHGHHHHHHGHGGGGGGGEFGEFHHHFGHHHHHHHHHHHHGGGGGHHGGGGGGBGGHHHHHGHHHFHHHHGHHHHHHHHHHHHHHGGGGFFHGHGHHHHHHHHHHHHG@GGGGHGGGGDDF
@M02034:409:000000000-BFKT7:1:1103:20296:14769 1:N:0:24
AAAGTCGAGGTGCCTAAAGTGGCAACCCAGACTCCGGAGCCTGTTGGTGGTGTAGAGCTTCCTGTAGCCGCATGGCGTTCGTACTTAAATATGGAACTAACCATTCCAATTTTCGCTGTCTCTTATACACATCTCCGAGCCCACGAGACC
+
CCCCBFCCCCABGGGGGGGGGGGHHHHGGHHGHHHGGGGGGHHHHHHEFGEFHHHGHHHHHHHHHHHHHGGGGGHHGGGGGGHHHHHGHHGHHHFGHHHHHHHHHHGGHHHHHHGGGGGHHHHHHHHFFHHHHHHHGGGGGGHGGGGGGG
@M02034:409:000000000-BFKT7:1:1103:2614:14770 1:N:0:24
AAAGTCGAGGTGCCTAAAGTGGCAACCCAGACTATTCTTCATGTTGGTGGTGTAGAGCTTCCTGTAGCCGCATGGCGTTCGTACTTAAATATGGAACTAACCATTCCAATTTTCGCTGTCTCTTATACACATCTCCGAGCCCACGAGACC
+
BBCBCDABCBBCGGGGGGGGGGGHHHHGGHHGHB55A5DD5DGGGHHGGGGGHHHFHHHHHHHHHHHFHGGGGGHHGGGGGGFHHHHHFHFFHHFHHHHHHHHHHHHHHHHHHHGGGGGHHHHHHHHHHHFHGHHG//<>>CEFFGGGFF
@M02034:409:000000000-BFKT7:1:1103:25047:14770 1:N:0:24
AAAGTCGAGGTGCCTAAAGTGGCAACCCAGACTAAGAATAATGTTGGTGGTGTAGAGCTTCCTGTAGCCGCATGGCGTTCGTACTTAAATATGGAACTAACCATTCCAATTTTCGCTGTCTCTTATACACATCCCGAGCCC
+
BCCCAFABCCCCGGGGGGGFGGGHHHHGGHHGHGH335BDDFHHHHFGGFGGHHHDGBGHGHHHHHHFHGGEEGHFGEGGGGHHHFHFHHHGHEE3CGHHHFGFGGFFHGHHHHGGGGGHHHHHHHFGHFHHH2FE/C/<C
@M02034:409:000000000-BFKT7:1:1103:29030:14770 1:N:0:24
AAAGTCGAGGTGCCTAAAGTGGCAACCCAGACTGGGAGGTAGGTTGGTGGTGTAGAGCTTCCTGTAGCCGCATGGCGTTCGTACTTAAATATGGTACTAACCATTCCAATTTTCGCTGTCTCTTATACACATCTCC
+
BBBBBFB?DBBBFGGFAGG6GFGGFGHGGHGFABG22BE23BFFFG2A1AAFA3F55BBA5BAFBAD53?E0EE?1>BEFAE2??DG33@F4B3BBEGHH303B?4F4BFGHF4<????EHHGD33B3B2F2GGHE
@M02034:409:000000000-BFKT7:1:1103:11973:14775 1:N:0:24
AAAGTCGAGGTGCCTAAAGTGGCAACCCAGACTACGAAGACGGTTGGTGGTGTAGAGCTTCCTGGAGCCGCATGGCGTTCGTACTTAAATATGGTACTAACCATTCCAATTTTCGCTGTCTCTTATACACATCTCCGAGCCCACGAGACC
+
CCCCCFCCBCBBGGGGGGGGGGGHHHHGGHHGHHHG2AEECFGEGEGEFDGGGBG5FGEHAGHH3BF?1EF/EEF1EEEFEF21?DFFDFHDGH4BFGHH303BEHG44FGHH4E/?A?FD3FGFG33B?2=FDF2C/>CGEHCC@CDDF
@M02034:409:000000000-BFKT7:1:1103:6564:14778 1:N:0:24
AAAGTCGAGGTGCCTAAAGTGGCAACCCAGACTTGGGTTGCGGTTGGTGGTGTAGAGCTTCCTGTAGCCGCATGGCGTTCGTACTTAAATATGGAACTAACCATTCCAATTTTCGCTGTCTCTTATACACATCTCCGAGCCCACGAGACC
+
BBBBBFB?DBBBGGGFFGGFGGGHHHHGGHHGHHHHHGGGHGGEFGGEFGGFGHHGHHHHHHHHHFGHHGGGGGHCEGGGFFGHHHHHHHHHHHHHHHHGHHHHHHHHHHHHHHGGGGGHHHHHHHHHBGFHHHGGGDGCGGHGGGGGGG
@M02034:409:000000000-BFKT7:1:1103:14156:14780 1:N:0:24
AAAGTCGAGGTGCCTAAAGTGGCAACCCAGACTCGGGCGATGGTTGGTGGTGTAGAGCTTCCTGTAGCCGCATGGCGTTCGTACTTAAATATGGAACTAACCATTCCAATTTTCGCTGTCTCTTATACACATCTCCGAGCCCACGAGACC
+
ABBBADA?DBBBGGGGGGGGGGGHHHHGGHHGHHGGGGGGGGGGHGGEFGEGHHHGHHHHHHHHHHHHHGGFGGHGGGGGGGFHGHHHHHHHHHFGHFHHHHGGHHGHHHHHHHGGGGFFHHHHHHFHHGHHFHHFG/DGGGHGC@CGGG
@M02034:409:000000000-BFKT7:1:1103:11181:14785 1:N:0:24
AAAGTCGAGGTGCCTAAAGTGGCAACCCAGACTCCTCCTCCTGTTGGTGGTGTAGAGCTTCCTGTAGCCGCATGGCGTTCGTACTTAAATATGGAACTAACCATTCCAATTTTCGCTGTCTCTTATACACATCTCCGAGCCCACGAGACC
+
1>AAADA?D>AAGFGBG1FAG1EGHHHGGEGGHHHHHHHGHHHBGHHFEGEGHHHHFHGFFHHFHFHFHGGGG>CGGGGFEEHGGHBGEGFGGHBFFFF1EGHGH2GFFHHHGFGGGFEBHFFHDGFF211FGG>F/</<CGHGCCCGGC
@M02034:409:000000000-BFKT7:1:1103:2608:14786 1:N:0:24
AAAGTCGAGGTGCCTAAAGTGGCAACCCAGACTATTCTTCCTGTTGGTGGTGTAGAGCTTCCTGTAGCCGCATGGCGTTCGTACTTAAATATGGAACTAACCATTCCAATTTTCGCTGTCTCTTATACACATCTCCGAGCCCACGAGACC
+
BBBBBFBABCBCGGGFFGGGGGGHHHHGGHHGHHHHHHHHHHHHHHHGGGFGHHHFGHHHHHHHGHHHHGEGGGHHGEGGEFGHHHGHHHGHHFFGHHFFHHGHHHHGHHGFHHG?FGFGHHHHHHGHFGBHGGFDE>CCGFEFCCDEGF
@M02034:409:000000000-BFKT7:1:1103:19131:14792 1:N:0:24
AAAGTCGAGGTGCCTAAAGTGGCAACCCAGACTCTGCCTCCGGTTGGTGATGTAGAGCTTCCTGTAGCCGCATGGCGTTCGTACTTAAATATGGAACTAACCATTCCAATTTTCGCTGTCTCTTATACACATCTCCGAGCCCACGAGACC
+
ACBBCFBBCCCCGGGGGGGGGGGHHHHGGHHGHHHHHHHHHGGGGGGGGGHHHHHGGHHHHHHHGHHHHGGFGGHHGGGGGGHHHHGGHHGHHHFGHHHHHHHHHHHHHHHHHFGGGGGHHHHHHHHFGHHHHGGHGGGGGGHGGGGGGG
@M02034:409:000000000-BFKT7:1:1103:13527:14795 1:N:0:24
AAAGTCGAGGTGCCTAAAGTGGCAACCCAGACTAATAGTCCTGTTGGTGGTGTAGAGCTTCCTGTAGCCGCATGGCGTTCGTACTTAAATATGGAACTAACCATTCCAATTTTCGCTGTCTCTTATACACATCTCCGAGCCCACGAGACC
+
BBBBBFABDBBBGGGGGGGGGGGHHHHGGHHFHHHHHHHHHGHHHHHEFGEFHHH5GHHHHHHHHHHHHGGGGGHHGGGGGGHHHHHHHGHHHHHHHHHHHHHGHHGHHHHHHFGGGGGGHGHHGHHGFHEHFHFGGCDGGGHGGGGDGF
@M02034:409:000000000-BFKT7:1:1103:16861:14795 1:N:0:24
AAAGTCGAGGTGCCTAAAGTGGCAACCCAGACTGCTTTGCGGGTTGGTGGTGTAGAGCTTCCTGTAGCCGCATGGCGTTCGTACTTAAATATGGAACTAACCATTCCAATTTTCGCTGTCTCTTATACACATCTCCGAGCCCACGAGACC
+
BBBBBFBBBBBBGGGGCFGFGGGHHHHGGHHGHCHBEGBFA2EEEFGEFGGGHHHHHHHGHHHHHFHHHGGEGGHHGGGGGFHHHHHGHHHHHHEFHHHHHFBFGGHHHHGHHHFGGGDHFHHH3F>DDHHHHHGGFCFGGGEGGCGFGF
@M02034:409:000000000-BFKT7:1:1103:29479:14799 1:N:0:24
AAAGTCGAGGTGCCTAAAGTGGCAACCCAGACTTATTATTGTGTTGGTGGTGTAGAGCTTCCTGTAGCCGCATGGCGTTCGTACTTAAATATGGAACTAACCATTCCAATTTTCGCTGTCTCTTATACACATCTCCGAGCCCACGAGACC
+
BBBBBFAADB2AGGGEFGGGGGEGFGHG2ABFHHDFHHGFFHHFHHAFGDFFFFHDGGHHHHHHAFGFHFGFFEGHEEGFGGFEGHBGFGFHHHDHFHFFGGHHHFFEGGHHGFGGGGGHHHHHBGBGEHEFFGFGG??@@GHGGCC/CF
@M02034:409:000000000-BFKT7:1:1103:14151:14800 1:N:0:24
AAAGTCGAGGTGCCTAAAGTGGCAACCCAGACTCGGGCGATGGTTGGTGGTGTAGAGCTTCCTGTAGCCGCATGGCGTTCGTACTTAAATATGGAACTAACCATTCCAATTTTCGCTGTCTCTTATACACATCTCCGAGCCCACGAGACC
+
CCCCCFBCCCCCGGGFGGGGGGGHHHHGGHHGHB222AEE0EGHHGGGGGGGHHHHHHHHHHHHHHHHHGGGGGHHGGGGGFGHHHHHHHHHHHHHGHHHHHHHHHGHHHHHHHGGGGGGHFHHHHHHHHGHHHHHGGGGGGHGGGCGGA
@M02034:409:000000000-BFKT7:1:1103:22466:14801 1:N:0:24
AAAGTCGAGGTGCCTAAAGTGACAACCCAGACTCCGCCTACGGTTGGTGGTGTAGAGCTTCCTGTAGCCGCATGGCGTTCGTACTTAAATATGGAACTAACCATTCCAATTTTCGCTGTCTCTTATACACATCTCCGAGCCCACGAGACC
+
BBBBBFBBDBBBGGGFAGGFGGHHHHGGGGHGHHBEEEFEH2EGFGFGGGGFGHHDGHHHGHHHHHHFGGG>EEFGGGGGGGHHHHHEFGFHHG3EFGHHHFGFGHHEFGGHHHEFGGEFHHHHDHGHDGFHHHHFG/CCGGHGFCCDGG
@M02034:409:000000000-BFKT7:1:1103:29001:14801 1:N:0:24
AAAGTCGAGGTGCCTAAAGTGGCAACCCAGACTAAGACTACGGTTGGGTGTAGAGCTTCCTGTAGC
+
BABBBFB@BBABGGGFGGGGGGGHHHHGGHHGHCH3FFGH3AEHFGGGAEG35FG5AA535AF555
@M02034:409:000000000-BFKT7:1:1103:11177:14805 1:N:0:24
AAAGTCGAGGTGCCTAAAGTGGCAACCCAGACTCCTCCTCCTGTTGGTGGTGTAGAGCTTCCTGTAGCCGCATGGCGTTCGTACTTAAATATGGAACTAACCATTCCAATTTTCGCTGTCTCTTATACACATCTCCGAGCCCACGAGAC
+
CCCCCFCBBCCCGGGGGGGGGGGHHHHGGHHGHFCHG3GEBAGHHHHGGGEFHHHGHHHHHHHHHHHHHGGGGGHHGGGGGGHHHHHHHHHHHHHHHHHHHHHHHHHHHHHHHHGGGGGHHHHHHHGHFHHHHHHHG@GGGGHGGGGGG
@M02034:409:000000000-BFKT7:1:1103:13317:14809 1:N:0:24
AAAGTCGAGGTGCCTAAAGTGGCAACCCAGACTGATAAGACGGTTGGTGGTGTAGAGCTTCCTGTAGCCGCATGGCGTTCGTACTTAAATATGGAACTAACCATTCCAATTTTCGCTGTCTCTTATACACATCTCCGAGCCCACGAGACC
+
ABBBBFBABBABGGGGGGGGGGGHHHHGGHHGHHHHHHHHHGGGGGGGGGDFHHHFHHHHHHHHGHHHHGEGGGHHGGGGFFFHHHGFBGHHHHHFHHHHHHFGHHGHBGHHHHGGGGFHHHHHFHHHHHFFGHHHF/DCCGHGGDGGGE
@M02034:409:000000000-BFKT7:1:1103:28475:14809 1:N:0:24
AAAGTCGAGGTGCCTAAAGTGGCAACCGACTGGGAAG
+
>>11A3>ADDAAGGGGGGGG11AA1AA0A0EEGC01A
@M02034:409:000000000-BFKT7:1:1103:3960:14810 1:N:0:24
AAAGTCGAGGTGCCTAAAGTGGCAACCCAGACTAGGCGGCTGGTTGGTGGTGTAGAGCTTCCTGTAGCCGCATGGCGTTCGTACTTAAATATGGAACTAACCATTCCAATTTTCGCTGTCTCTTATACACATCTCCGAGCCCACGAGACC
+
BABBBFBBBBABGGGGGGGFGGGHHHHGGHHGHHFHGFGFEGGGFGGGGGGFHHHFHHHHHHHHHHHHHGGFFGHHGGGGGG2GHHHGGHHHHGGHHHGGHHGHHHFHHHHHHHGGGGGHHHHHGHFHFHGHFHFGFDGGGGHGGGGGGG
@M02034:409:000000000-BFKT7:1:1103:28989:14814 1:N:0:24
AAAGTCGAGGTGCCTAAAGTGGCAACCCAGACTGTGGGTCCTGTTGGTGGTGTAGAGCTTCCTGTAGCCGCATGGCGTTCGTACTTAAATATGGAACTAACCATTCCAATTTTCGCTGTCTCTTATACACATCTCCGAGCCCACGAGAC
+
CCBCCFBABCBCGGGGGGGGGGGHHHHGGHHAHFB5BEG223FHGHHGGGGGHHHAEDGGDGHGEGHFFFF0EEHAE?EFFEFGHHHHHHHHHH3@GGHHHF3GHFHF4BGHHD@/EEEFHFFHEGGGFBDHHGF2C/<@D/FFGGGAE
@M02034:409:000000000-BFKT7:1:1103:13035:14816 1:N:0:24
AAAGTCGAGGTGCCTAAAGTGGCAACCCAGACTCCGACTTTTGTTGGTGGTGTAGAGCTTCCTGTAGCCGCATGGCGTTCGTACTTAAATATGGAACTAACCATTCCAATTTTCGCTGTCTCTTATACACATCTCCGAGCCCACGAGACC
+
CBCCBFCBCCABFGGGGGGFGGFHHHHGGHHGHHHGGGGGHHHHHHHFGGEFGGHGHHHHHHHHGHHHHGEEGGHHGGGGGGGHHHHHHHHHHHGFGHGHHHHHHHGHHHHHHEGGGGGHHHHHFHFHFHGGHGFHGBFFGGHGGFGGGG
@M02034:409:000000000-BFKT7:1:1103:7060:14817 1:N:0:24
AAAGTCGAGGTGCCTAAAGTGGCAACCCAGAC
+
11A?>DAAD1>1BGGGGGBDGGFFHHGGFAFA
@M02034:409:000000000-BFKT7:1:1103:22046:14820 1:N:0:24
AAAGTCGAGGTGCCTAAAGTGGCAACCCAGACTCATCAGAAGGTTGGTGGTGTAGAGCTTCCTGTAGCCGCATGGCGTTTGTACTTAAATATGGAACTAACCATTCCAATTTTCGCTGTCTCTTATACACATCTCCGAGCCCACGAGACC
+
CCCCCFAABCABGGGGGGGGGGGGHHHGFHFGFHHHHHGFHHFGHHFEFEAFGFGFGFHHHHHHHHHGGGGGEGHHFEFGGGFHGHFFHHHHHHFHGHHHHHHHGHGHHGHHHHGGGGEHHHHHGHHHHHHHHHHHF@CGGGHGGGGFDF
@M02034:409:000000000-BFKT7:1:1103:22450:14820 1:N:0:24
AAAGTCGAGGTGCCTAAAGTGACAACCCAGACTCCGCCTACGGTTGGTGGTGTAGAGCTTCCTGTAGCCGCATGGCGTTCGTACTTAAATATGGAACTAACCATTCCAATTTTCGCTGTCTCTTATACACATC
+
AAAAAFAABD>AGGGGGGGGGGFFHHGEFHHGGFHGCGGGGGEHGAEE1EGGHHH5GHGHEFHHHGHHGEGGGGHHGGGFGGGHHGGF3BF4GFD3BGFHGGGGHFF44?FHHFCGGFDDFFG3BGFF3???F
@M02034:409:000000000-BFKT7:1:1103:25788:14831 1:N:0:24
AAAGTCGAGGTGCCTAAAGTGGCAACCCAGACTAATCTTTCGGTTGGTGGTGTAGAGCTTCCTGTAGCCGCATGGCGTTCGTACTTAAATATGGAACTAACCATTCCAATTTTCGCTGTCTCTTATACACATCTCCGAGCCCACGAGACC
+
ABBCBFCBCCABGGGGGGGFFGGHHHHGGHHGHHHHHHHHHGGFGFGEFGFGHHHGHHHHHHHHHHHHHGGGGGHHGGGGGGHHHHHHHHHHHHGGHHHHHHHHHHHHHHHHHHGGGGGHHHHHHHHHGHHHHHGGGCGGGGHGGGGGGG
@M02034:409:000000000-BFKT7:1:1103:7044:14833 1:N:0:24
AAAGTCGAGGTGCCTAAAGTGGCAACCCAGACTGCTTTGTATGTTGGTGGTGTAGAGCTTCCTGTAGCCGCATGGCGTTCGTACTTAAATATGGAACTAACCATTCCAATTTTCGCTGTCTCTTATACACATCTCCGAGCCCACGAGACC
+
BAABBFBBBBBBGGGGFGGGGGGHHHHGGHHGHHHHHHHDGGHHHHHEFGEFHHHEGHHHGHHHHHHHHGFGGGHGGGGGEFFHHHHHHHHHHHFFFHHHHHHHHHHHHHHHHFEGGGFFHHHHHHHHFFHHHHFFGCCCGGHGGCGGGG
@M02034:409:000000000-BFKT7:1:1103:7028:14845 1:N:0:24
AAAGTCGAGGTGCCTAAAGTGGCAACCCAGACTGTGGGTGCGGTTGGTGGTGTAGAGCTTCCTGTAGCCGCATGGCGTTCGTACTTAAATATGGAACTAACCATTCCAATTTTCGCTGTCTCTTATACACATCTCCGAGCCCACGCGACC
+
AAAAADAAD1>1FGFFC1FDEGGHHGHGGHHGHHB1GGGGGGGGGGEFGG?FHHHGHHHHHGHHHHHHHGGEGGHGGGGG?E0GFGGGFGHHHHHFHHHGFFFFGFBF2GGGHGGGGGGGHHHG1GFHDCBGHHGD/<<>CFHGC/-ACC
@M02034:409:000000000-BFKT7:1:1103:9861:14862 1:N:0:24
AAAGTCGAGGTGCCTAAAGTGGCAACCCAGACTATGCTTGTGGTTGGTGGTGTAGTGCTTCCTGTAGCCGCATGGCGTTCGTACTTAAATATGGTACTAACCTT
+
BBBBBFB3DDBBFGG54ABFGGCGGGFGDGFDHG5DDGFG2CEHGDAFG1EEH3F5A5AGBFGHHDGBB1E>BEA10BEGEG21FHF3BFBGHE44B@DF303B
@M02034:409:000000000-BFKT7:1:1103:7017:14864 1:N:0:24
AAAGTCGAGGTGCCTAAAGTGGCAACCCAGACTGGGGGTGCGGTTGGTGGTGTAGAGCTTCCTGTAGCCGCATGGCGTTCGTACTTAAATATGGAACTAACCATTCCAATTTTCGCTGTCTCTTATACACATCTCCGAGCCCACGAGACC
+
CCCCCFCCCCABGGGGGGGGGGGHHHHGGHHGHHHHGGFGGGGGGGGFGGEFHHHFGHHHHHHGGHHHHGGGGGHHGGGGFEGHHHGFHHGHHHGHHHGHHHHHHHHHHHHHHHGGGGGGHHHHHHHHHHGHHHGFDCGDGGHGGGGGGG
@M02034:409:000000000-BFKT7:1:1103:4942:14879 1:N:0:24
AAAGTCGAGGTGCCTAAAGTGGCAACCCAGACTGGGGTTTTGGTTGGTGGTGTAGAGCTTCCTGTAGCCGCATGGCGTTCGTACTTAAATATGGAACTAACCATTCCAATTTTCGCTGTCTCTTATACACATCTCCGAGCCCACGAGACC
+
AAAAAFAADD>ABFGGGGGFGG0BFEFEGGCFHGHHGECGGHEHHGGEFE/FFBG2DFGHHFHGBFFFEEEEEGHFE?EGEECFGHGFHHEHHH1GFHHGHGFHHHHFHHHHHFEEGGEGHHHHFHHGGFHHHHFHE/CCGGCFCCCEAF
@M02034:409:000000000-BFKT7:1:1103:18504:14880 1:N:0:24
AAAGTCGAGGTGCCTAAAGTGGCAACCCAGACTCCGAATAGTGTTGGTGGTGTAGAGCTTCCTGTAGCCGCATGGCGTTCGTACTTAAATATGGAACTAACCATTCCAATTTTCGCTGTCTCTTATACACATCTCCGAGCCCACGAGACC
+
CCCCCFCBCCCCGGGGCGGGGGGHHHHGGHHGHHHGGGGGHHHHHHGEFGGGHHHDFHHHHHHHHHHHGFGEGGGEEFGGGGHHHHHFHHHHHHEGHHHHHFEFGFFGHHGHHGGGGGEHHHHHGHGFHHHFHHFGG<CCGGGFGFGDDG
@M02034:409:000000000-BFKT7:1:1103:27844:14882 1:N:0:24
AAAGTCGAGGTGCCTAAAGTGGCAACCCAGACTTATTTTTTTGTTGGTGGTGTAGAGCTTCCTGTAGCCGCATGGCGTTCGTACTTAAATATGGAACTAACCATTCCAATTTTCGCTGTCTCTTATACACATCTCCGAGCCCACGAGACC
+
CCCCCFABCCCCGGGGGGGGGGGHGHHGGHHGHHFG55FAAAFHHHGFFEGGCGHDFGHHHHHHHFGHFGGEEGFFFEGGFFGHHHHFHHHFHHDDFHHHFHBGHHHFHHHHHHGGGGFHHHHHFHHGGGHHHHHFG?D?DGHGGGFGGA
@M02034:409:000000000-BFKT7:1:1103:4063:14883 1:N:0:24
AAAGTCGAGGTGCCTAAAGTGGCAACCCAGACTAAGAAGAATGTTGGTGGTGTAGAGCTTCCTGTAGCCGCATGGCGTTCGTACTTAAATATGGAACTAACCATTCCAATTTTCGCTGTCCTTATACACATCTCGAGCCCACGAGACCAG
+
AABABFAA@DABFFGGGGGGGFFFHFH?GHHGHHHHGHFBBBGBFHEFGGEFHHH5GGHHHHHHHHHHHEAGFGHHGGGGGGHHHHHGHHGHHHGHGHFFGHHHHHHHFGGHHHGGGCEFGGHHHFFGFFHHHHH1DDCCGGG<DGFGHG
@M02034:409:000000000-BFKT7:1:1103:18486:14889 1:N:0:24
AAAGTCGAGGTGCCTAAAGTGGCAACCTAGACTCAGAATATGGTTGGTGGTGTAGAGCTTCCTGTAGCCGCATGGCGTTCGTACTTAAATATGGAACTAACCATTCCAATTTTCGCTGTCTCTTATACACATCTCCGAGCCCACGAGACC
+
CCCCCFBBCCACGGGGGGGGGGGHHHHFHHHHHF3AEEGFGEFHFE2EEAGFFGG5FFGGDGHFHFEBD1EAEEAAE>EGFE2?GGH@BGHGB333FFHHE13B34F4DFFHGD/EEEEGFHFF?B?DGFGCGFFFG//BGCGFG/@AGG
@M02034:409:000000000-BFKT7:1:1103:25131:14889 1:N:0:24
AAAGTCGAGGTGCCTAAAGTGGCAACCCAGACTCCGCGTCCTGTTGGTGGTGTAGAGCTTCCTGTAGCCGCATGGCGTTCGTACTTAAATATGGAACTAACCATCCAATTTTCGCTGTCTCTTATACACATCTCCGAGCCCACGAGACCA
+
BBCCCFBCCCCBFGGGGGGGGGFHHHHGGHHGGHHGGGGGGEHGHHHGGGGGHHHGHHHHHHHHHHHHHGGGGGHHGGGGGGHHHHHHGHHHHHHHGHHHHHHHHHHHGHHHHGEGGBGHHHHHHHFHHHHHHHHGCGGFGHGGGGGGGB
@M02034:409:000000000-BFKT7:1:1103:25511:14894 1:N:0:24
AAAGTCGAGGTGCCTAAAGTGGCAACCCAGACTTATTTTTTGGTTGGTGGTGTAGAGCTTCCTGTAGCCGCATGGCGTTCGTACTTAAATATGGAACTAACCATTCCAATTTTCGCTGTCTCTTATACACATCTCCGAGCCCACGAGACC
+
BBBBBFB@BBABGGGGGGGGGGGHGHHGGDHGHHHHHHHHGGGHHGGEFFAFHFGDGHHHHHHHHFHGFGGCEEGHGGGFGGFFHHHGDG4GHGHFHHHHHGHFHHHHHHHHHFFDEAAFHFGGDGDGFCBGCGGFDC?DFGFGC/ADGG
@M02034:409:000000000-BFKT7:1:1103:2396:14903 1:N:0:24
AAAGTCGAGGTGCCTAAAGTGGCAACCCAGACTAATAATAATGTTGGTGGTGTAGAGCTTCCTGTAGCCGCATGGCGTTCGTACTTAAATATGGAACTAACCATTCCAATTTTCGCTGTCTCTTATACACATCTCCGAGCCCACGAGACC
+
BBBABFA>@DABGGGGGGGGGGGGHHHGGHHGHHGGHFHHHHHGFHC2AAECFGFDDFHFHHHHHHHEFFGEFEC1E>EFE?B?FGHFFGFFFF3EFGHGBC3FGGHFHHGHHGGCGFAGHHGFBFFGFFHFHHFBA<BBCGEFFGGGDC
@M02034:409:000000000-BFKT7:1:1103:20129:14905 1:N:0:24
AAAGTCGAGGTGCCTAAAGTGGTAACCCAGACTTGTCTTCCGGTTGGTGGTGTAGAGCTTCCTGTAGCCGCATGGCGTTCGTACTTAAATATGGAACTAACCATTCCAATTTTCGCTGTCTCTTATACACATCTCCGAGCCCACGAGACC
+
CCCCCFBBCCBCGGGGGGGGGGCHHHHHGHHGHFDGEAFDAEGEFGGFGGGGHHHGHHHHHHHHHHHHHGGGGGHHGGGGGGHHHHHHHHHHHHFGHHHHHHHHHHGHHHHHHHGGGGEFHHHHHHHHGHHHHHFHGGCGGGHGGGGGGG
@M02034:409:000000000-BFKT7:1:1103:22323:14905 1:N:0:24
AAAGTCGAGGTGCCTAAAGTGGCAACCCAGACTGCTGGTGGTGTAGAGCTTCCTGTAGCCGCATGGCGTTCGTACTTAAATATGGAACTAACCATTCCAATTTTCGCTGTCTCTTATACACATTCCGAGCCCACGAGACGGACTCCTAT
+
CCCCCFAABCBCGGGGGGGGGGGHHHHGGHHGHHHHHHHGGGGHHHFHHHHHHHHHHHHHGGGGGHHGGGGGGGHHHHGHHHHHHGHHHHHHHHHHHHHHHHHHHGGGGGHHHHHFHHHHHHHHFGGGGFGGHGG@D?GFGGGGEFGGH
@M02034:409:000000000-BFKT7:1:1103:28693:14912 1:N:0:24
AAAGTCGAGGTGCCTAAAGTGGCAACCCAGACTCGTGATATTGTTGGTGGTGTAGAGCTTCCTGTAGCCGCATGGCGTTCGTACTTAAATATGGAACTAACCATTCCAATTTTCGCTGTCTCTTATACACATCTCTGAGCCCACGAGACC
+
BBBBBFBBBBBBGGGFGGGGGGGGHHHGGHGFFHGHHGHEGGHHHHHFEGEFHHHBBFHHBGFGHDGFGFG0FEGEEEFFEFEGHHHHHEBGGFFDGGEFBC?FDF4FFGHHHFEEFGGHHFGFFHEGFCD2GGDHF3GFHEHGGGGDDC
@M02034:409:000000000-BFKT7:1:1103:4799:14921 1:N:0:24
AAAGTCGAGGTGCCTAAAGTGGCAACCCAGACTAAGAAGAGGTTGGTGGTGTAGAGCTTCCTGTAGCCGCATGGCGTTCGTACTTAAATATGGAACTAACCATTCCAATTTTCGCTGTCTCTTATACACATCTCCGAGCCCACGAGACCA
+
ABABBFCCCCCCFGGGGGGGGGGHHHHGGHHGHHHHHHHBGHGHHGFGGBFGFGEGHHHHHHHHHHHHGGGGGHGGFGGGFFHHHHHHHHHHHGHHHHHGHHHHHHGGHHHHHGEGGFGHHHHHHHGHHHHHHHHGCGGCFHGGGGGGGG
@M02034:409:000000000-BFKT7:1:1103:9224:14922 1:N:0:24
AAAGTCGAGGTGCCTAAAGTGGCAACCCAGACTCCTTGGTCGGTTGGTGGTGTAGAGCTTCCTGTAGCCGCATGGCGTTCGTACTTAAATATGGAACTAACCATTCCAATTTTCGCTGTCTCTTATACACATCTCCGAGCCCACGAGACC
+
BBBBAF>ADBBBGGGGGGFFGGFGHHGGGHHGFHHGGHHAGE?EAE?AFEFGHGHGEHHHHHHHHFHHFGGEEGHHGGGGGGHHHHHHFHHHGH3FFHHGFGGFFHF4GGHHGHGGGGFFHHHHFHFHHFFGFHHGG?C?A/FF@DGCDC
@M02034:409:000000000-BFKT7:1:1103:12868:14925 1:N:0:24
AAAGTCGAGGTGCCTAAAGTGGCAACCCAGACTCATCAGCCTGTTGGTGGTGTAGAGCTTCCTGTAGCCGCATGGCGTTCGTACTTAAATATGGAACTAACCATTCCAATTTTCGCTGTCTCTTATACACATCTCCGAGCCCACGAGACC
+
BCCCCFBCCCCCGGGGGGGFGGGHHHHGGHHGHHHHHHHHHHHHHHHFGGFFFGHGHHHHHHHHHHHHHGGGGGHHGGGGGGHHGHHHHHHHHHGHGHHHHHHHGHHHHHHHHHGGGGGHHHHHHHHFGHGHHFGFGBFGGGGGGGGGGG
@M02034:409:000000000-BFKT7:1:1103:14175:14929 1:N:0:24
AAAGTCGAGGTGCCTAAAGTGGCAACCCAGACTGATAGGCAGGTTGGTGGTGTAGAGCTTCCTGTAGCCGCATGGCGTTCGTACTTAAATATGGAACTAACCATTCCAATTTTCGCTGTCTCTTATACACATCTCCGAGCCCACGAGACC
+
BBBBBFBBDBABGGGGGGGGGGFFHGHEGHHGHHHHHHGHHGGGHHGGGGEEGHHFGHHHHHHHHHHHHFEGFGHHGFGGGFCEGHHHHHGHHGGHHGHHHHHHHHHHHHHHHHGGGGGGHHHHHHHHHHHHGHGFFCFGGFHGGGGDGG
@M02034:409:000000000-BFKT7:1:1103:9242:14930 1:N:0:24
AAAGTCGAGGTGCCTAAAGTGGCAACCCAGACTCCTTGGTCGGTTGGTGGTGTAGAGCTTCCTGTAGCCGCATGGCGTTCGTACTTAAATATGGAACTAACCATTCCAATTTTCGCTGTCTCTTATACACATCTCCGAGCCCACGAGACC
+
BABBBFABBBBBGGGFGFGGGGGHHHHGGHHGHHGHHGHGHGFAEEGEFGGGHHHGHHHHHHHHHHHFHEGEEGHHGGGGGGGHHHBFBGGHHHGHEHHHGHBFHHGHFHHHHHGGGFAHHFHHGHEHGCGHFHHHFCCFCF<FCGF.>F
@M02034:409:000000000-BFKT7:1:1103:25179:14943 1:N:0:24
AAAGTCGAGGTGCCTAAAGTGGAAACCCAGACTGCGGAGTGGGTTGGTGGTGTAGAGCTTCCTGTAGCCGCATGGCGTTCGTACTTAAATATGGAACTAACCATTCCAATTTTCGCTGTCTCTTATACACATCTCCGAGCCCACGAGACC
+
AA1>AFAADDAACFGGGGGGGF1ABGHAAAAFBGGEAAEEHFAEFEEGGGAFFHG2DGHHHHHFHFGGHGGGGGHHGGEGEGFEGHHDGHDHHGBGGHFFHHHHHHHHGHHHHGEGGGGGHHHHHHDD2GFFFHFHG/BCCGHGGACGCG
@M02034:409:000000000-BFKT7:1:1103:7227:14947 1:N:0:24
AAAGTCGAGGTGCCTAAAGTGGCAACCCAGACTTTTCTTCATGTTGGTGGTGTAGAGCTTCCTGTAGCCGCATGGCGTTCGTACTTAAATATGGAACTAACCATTCCAATTTTCGCTGTCTCTTATACACATCTCCGAGCCCACGAGACC
+
CCBCCFCABCBCGGGGGGGGGGGHHHHGGHHGHHHHFHHGFHHHFFHGFEFGGHHDGGGH5GFHHFHFFGGFGGHCEEGGGFCGHHHGGHHFHGBGFHHHFEBFHFHFHHHHFFEFFGFHGHHHFHFHFGHHHHHEFD@/<FGGF/ADAF
@M02034:409:000000000-BFKT7:1:1103:9832:14955 1:N:0:24
AAAGTCGAGGTGCCTAAAGTGGCAACCCAGACTACGT
+
BBBBBFBABBBBGGGFGGGGGGGHHHHGGHHGH332A
@M02034:409:000000000-BFKT7:1:1103:12765:14965 1:N:0:24
AAAGTCGAGGTGCCTCAAGTGGCAACCCAGACGATTTTTCTGTTGGTGGTGTAGAGCTTCCTGTAGCCGCATGGCGTTCGTACTTAAATATGGAACTAACCATTCCAATTTTCGCTGTCTCTTATACACATCTCCGAGCCCACGAGACCA
+
BBBBBFBBBBBBFGG4BGFGGGGHHHHGGHHGG2FD2EGBDF5GBEAF?EFF3DBGFGHHBDGHFHHBEA0>BFGEGGGEFHCFGGHDHHHDDGB3FGHHA3FHHFF4FGHHHE/EEEGHHHHHG3FBGECFHHGGFC/BFHGD@<ED/F
@M02034:409:000000000-BFKT7:1:1103:28141:14965 1:N:0:24
AAAGTCGAGGTGCCTAAAGTGGCAACCCAGACTAAGAAGCGTGTTGGTGGTGTAGAGCTTCCTGTAGCCGCATGGCGTTCGTACTTAAATATGGAACTAACCATTCCAATTTTCGCTGTCTCTTATACACATCTCCGAGCCCACGAGACC
+
AAAABFBBBBAB4GGFGGGFGGCGF4EFAGGDHFH3FB3A22BEGHHEFEEFHGG5FHHHHFHHHHHHHEEEEGHHGGGFEE2GGGFG3FFHHH3FCGBGHHHHFHGFHHHHHBEFGGFGHGHHHHHHHHGFCGDGD/C?DFHGGCCDAF
@M02034:409:000000000-BFKT7:1:1103:8545:14968 1:N:0:24
AAAGTCGAGGTGCCTAAAGTGGCAACCCAGACTGTTGTTTTTGTTGGTGGTGTAGAGCTTCCTGTAGCCGCATGGCGTTCGTACTTAAATATGGAACTAACCATTCCAATTTTCGCTGTCTCTTATACACATCTCCGAGCCCACGAGACC
+
BBBBAFBADDBAGGGBFGGGGGDGGHGGGHHGHGHHHHHGHFGHHHHGFGEFHHH5FHHGGHHHHHHFHGGFFGHGFEEFFFFHHHHHHHGHHHBGGHFEGH3GGHFFHHHHHGGGGGGFHHHHHHHHGHFHHHGGD?C/DGHGGGFGGF
@M02034:409:000000000-BFKT7:1:1103:18053:14968 1:N:0:24
AAAGTCGAGGTGCCTAAAGTGGCAACCCAGACTGTGGGTGGGGT
+
CCCCCFCBCCCCGGGGGGGFGGGHHHHGGHGGH3A5BEF222AE
@M02034:409:000000000-BFKT7:1:1103:21510:14971 1:N:0:24
AAAGTCGAGGTGCCTAAAGTGGCAACCCAGACTAGGAAGCCTGTTGGTGGTGTAGAGCTTCCTGTAGCCGCATGGCGTTCGTACTTAAATATGGAACTAACCATTCCAATTTTCGCTGTCTCTTATACACATCTCCGAGCCCACGAGACC
+
BBBBBFABBBBBGGGGFGGFGGGHHHHGGHHGHFFHFBEFGFGGGHHA2EGEEFH5BDGEFHHHHGFFEEF>EEC1E>EFDEGGHGH3GGHFFH33BFHHE03BGEFFFGEHHF@GGEEG?HHEFG4FHBDFGHHGG/BCCEGADDDC/A
@M02034:409:000000000-BFKT7:1:1103:8277:14976 1:N:0:24
AAAGTCGAGGTGCCTAAAGTGGCAACCCAGACTGGGGTGGGGGTTGGTGGTGTAGAGCTTCCTGTAGCCGCATGGCGTTCGTACTTAAATATGGAACTAACCATTCCAATTTTCGCTGTCTCTTATACACATCTCCGAGCCCACGAGACC
+
BBAABFBBBBBBGGGGGCEGGGFHHHHDGH22GHGGGAAAEEFEEEGFFGEFFGHBGHEHHHHHHFGFGEEGGGHHGE?FFFFHHHHHHGFHHHBBGHHHHHGHHHHHHHHHHHGGGGCD2FHHHHHHGGEHHFGFFFC@CGHGGGGDGE
@M02034:409:000000000-BFKT7:1:1103:24305:14985 1:N:0:24
AAAGTCGAGGTGCCTGAAGTGGCAACCCAGACTAAGAATAATGTTGGTGGTGTAGAGCTTCCTGTAGCCGCATGGCGTTCGTACTTAAATATGGAACTAACCATTCCAATTTTCGCTGTCTCTTATACACATCTCCGAGCCCACGAGACC
+
AAAAAFA?ADAAFEG11BGDGGFHFHHGGHHGHHHHHHHHHHHHHHEEFGEFGHHGHHHFHHGHFHHHHGGAEEHHGFGGGGGHHHFHHHHHHEBGFGHFFHHHHHFHHHHHHFGGEFEHHHHHBHFHBGHHHHFGGCGG/CGGGCCCCG
@M02034:409:000000000-BFKT7:1:1103:15674:14995 1:N:0:24
AAAGTCGAGGTGCCTAAAGTGGCAACCCAGACTACGAGGGGGGTTGGTGGTGTAGAGCTTCCTGTAGCCGCATGGCGTTCGTACTTAAATATGGAACTAACCATTCCAATTTTCGCTGTCTCTTATACACATCTCCGAGCCCACGAGACC
+
CCCCCFCBBCBCGGGDGGGGGGGHHHHGGHHGHHHGEGGGGGGFDGGGGGCFHHHFHFHHHGHHHHHHHGGGGGHHGGGGGFGHHHHGHHHHHHHHGHHHHGEGHHGHHHHGGEGGGGGFGFGGFFGGFFGGGGFFG?DCFFFFFFFFFF
@M02034:409:000000000-BFKT7:1:1103:12933:15000 1:N:0:24
AAAGTCGAGGTGCCTAAAGTGGCAACCCAGACTTATAGGCGGGTTGGTGGGGTAGAGCTTCCTGTAGCCGCATGGCGTTCG
+
CCCCCFCADBBBGGGBFGGGGGGHHHHGGHHGHHHHHHHHGGG0F0E1?F?C11?3B4BF3B3EF444BA//??G0>/>/<
@M02034:409:000000000-BFKT7:1:1103:16813:15007 1:N:0:24
AAAGTCGAGGTGCCTAAAGTGGCAACCCAGACTGTGCTTCGTGTTGGTGGTGTAGAGCTTCCTGTAGCCGCATGGCGTTCGTACTTAAATATGGAACTAACCATTCCAATTTTCGCTGTCTCTTATACACATCTCCGAGCCCACGAGACC
+
BBBBBFBBBBABGGGG4EFFFGGHHHHGGHHGHHHHHHHHGHGHHHHGGGGGGFHFGHHHHHHHHHHGHGGEEGHHGGGGGGHHHHHFGHHHHHGHGHHHGHGHHHGHHHHHHFEFGGGGHGHHHHHHFHHHHHFGGGGFGGHGGGGCDG
@M02034:409:000000000-BFKT7:1:1103:22083:15016 1:N:0:24
AAGTCGAGGTGCCTAAAGTGGCAACCCAGACTCTTCATCCGGTTGGTGGTGTAGAGCTTCCTGTAGCCGCATGGCGTTCGTACTTAAATATGGAACTAACCATTCCAATTTTCGCTGTCTCTTATACACTTCTCCGAGCCCAC
+
>AAAA?A3>>4BGGFFGBGGFGGHHFEFHAFHHHHHHHGHGGGFGGEFEEFGGEGHEFHFHGHFGHBFFGEEEHFFEGFEEFHFGGHHFHHHHFBFBE??CFHHHHF?4GGHFCEEGEGFFFHEHDGDB3?FGEFA//>@FEA
@M02034:409:000000000-BFKT7:1:1103:2053:15029 1:N:0:24
AAAGTCGAGGTGCCTAAAGTGGCAACCCAGATCA
+
AA?1AFA11D1AECDF11B311FA1FFECEG11B
@M02034:409:000000000-BFKT7:1:1103:7453:15030 1:N:0:24
AAAGTCGAGGTGCCTAAAGTGGCAACCCAGACTGCGTCTGCTGTTGGTGGTGTAGAGCTTCCTGTAGCCGCATGGCGTTCGTACTTAAATATGGAACTAACCATTCCAATTTTCGCTGTCTCTTATACACATCTCCGAGCCCACGAGACC
+
BBBBBFABBBBBGGGGFGGGGGGHHHHGGHHGHHHGGGGGHHHHHHHGGGFGHHHGHHHHHHHHHHHHHGGGGGHHGGGGGGHHHHHGHHHHHHGHHHHHHHHHHHGHHHHHHHGGGGGHHHHHFHDFGHHHHHFFGCGGGGHGGGGDGG
@M02034:409:000000000-BFKT7:1:1103:22093:15031 1:N:0:24
AAGTCGAGGTGCCTAAAGTGGCAACCCAGACTCTTCATCCGGTTGGTGGTGTAGAGCTTCCTGTAGCCGCATGGCGTTCGTACTTAAATATGGAACTAACCATTCCAATTTTCGCTGTCTCTTATACACATCTCCGAGCCCACGAGACCA
+
BBBBBBBDDBBCGFBGBGGGGGHFFHGGHHGCGDGHHFHGGGEEEG1AEABBFGAGFGCBGHHHHHHEE>>EEHCEFEFFGFEGHGGHHHHHHFFCFHGGHBGHHH4?FFGHHG/EE?GHHHHGHBGGHDGHHFHGCCCDEEGG/C/?FG
@M02034:409:000000000-BFKT7:1:1103:8194:15040 1:N:0:24
AAAGTCGATGTGCCTAAATTGGCAACCCAGACTGCTCCGCAGGTTGGTGGTGTAGAGCTTCCTGTAGCCGCCTGGCGTTCGTACTTAACTATGGAACTAATCATTCCAATTTTCGCTGTCTCTTATACA
+
>3>A>DAA?DFFGGF54B5FFGGFFHEE2FF2BABEFGG22AA2FG?AE?E1AFHGF5GHFGFFGBG53B>0??FB/EEF?EBCEFFD344@GGF33B?B4?4FF4B??FEHHFEDGGGH442GBB22?
@M02034:409:000000000-BFKT7:1:1103:20307:15047 1:N:0:24
AAAGTCGAGGTGCCTAAAGTGGCAACCCAGACTCCGGCTTCTGTTGGTGGTGTAGAGCTTCCTGTAGCCGCATGGCGTTCGTACTTAAATATGGAACTAACCATTCCAATTTTCGCTGTCTCTTATACACATCTCCGAGCCCACGAGACC
+
CCCCCFBBCCABGGGFGGGGGGGHHHHGGHHGHHHGGGGGHHHHHHHGGGGFGHHAFHHHHHHHHHHGHGGGGGHHGGGGGGGHHHHHHHHHHHGHHHGFHHGHHHGHHHHHHHGGGGGHHHHHHHFHGHHHHHGGGCGCFGGGGGGGGG
@M02034:409:000000000-BFKT7:1:1103:8177:15048 1:N:0:24
AAAGTCGATGTGCCTAAAGTGGCAACCCAGACTGCTCCGCAGGTTGGTGGTGTAGAGCTTCCTGTAGCCGCATGGCGTTCGTACTTAAATATGGAACTAACCATTCCAATTTTCGCTGTCTCTTATACACATCTCCGAGCCCACGAGACC
+
BCCBCFBCBFFFGGGGGGGGGGGHHHHGGHHGHHHHHHGGGGGHHHGFGGEFHHHGHHHHHHHHGHHHHGGGGGHHGGGGGGGHHHHHHHHHHHGHHHHHHHHHHHGHHHHHHHGGGGGHHHHHFHGHGHHHHHFHGFGGGGHGGGGGGG
@M02034:409:000000000-BFKT7:1:1103:22929:15049 1:N:0:24
AAAGTCGAGGTGCCTAAAGTGGCAACCCAGACTAAGAATAAGGTTGGTGGTGTAGAGCTTCCTGTAGCCGCATGGCGTTCGTACTTAAATATGGAACTAACCATTCCAATTTTCGCTGTCTCTTAACACATCTCCGAGCCCACGAGACCA
+
BBBBBFA?DBBBGGGGFGGGGGGHHHHGGHHGHHHHHHHHFHHGGHGGGGGGHEGFGHHHHHHHHHHHHGGEEFHGGGGGGGHHHHFGHHHHHHHFFHGHHHGGHHFHDGHHHHGGGGGGHGHFGGFHHFHHHHGD/DFFGHGGCCFFGF
@M02034:409:000000000-BFKT7:1:1103:23907:15063 1:N:0:24
AAAGTCGAGGTGCCTAAAGTGGCAACCCAGACTGTTTTGCCGGTTGGTGGTGTAGAGCTTCCTGTAGCCGCATGGCGTTCGTACTTAAATATGGAACTAACCATTCCAATTTTCGCTGTCTCTTATACACATCTCCGAGCCCACGAGACC
+
CCCCCFAACCBCGGGGGGGGGGGHHHHGGHHGHHHHHHHHHGGGGGGGGGGGHHHGHHHHHHHHHHHHHGGGGGHHGEGGGGFHHHHHHGGHHHGHGHHHGHHGHHHHGHHHHHGGGGGHHGHHFHFFFHHHHHHHG?DGGGHGGGGGGG
@M02034:409:000000000-BFKT7:1:1103:7339:15066 1:N:0:24
AAAGTCGAGGTGCCTAAAGTGGCAACCCAGACTACTCATCCTGTTGGTGGTGTAGAGCTTCCTGTAGCCGCATGGCGTTCGTACTTAAATATGGAACTAACCATTCCAATTTTCGCTGTCTCTTATACACATCTCCGAGCCCACGAGACC
+
CCCCCFBBCDACGGGGGGGGGGGHHHHGGHHGHGHHHHHHHGHHHHHGGGGGHHHHHHHHHHHHHHHHHGGGGGHHGGGGGGHHHHHHHHHHHHFHHHHHHHGHHHGHHHHHHHGGGGGHHHHHFHFHHHFHHHGHG?GGGGHGG@CFFF
@M02034:409:000000000-BFKT7:1:1103:16983:15066 1:N:0:24
AAAGTCGAGGTGCCTAAAGTGGCAACCCAGACTCGTGGTTTGGTTGGTGGTGTAGAGCTTCCTGTAGCCGCATGGCGTTCGTACTTAAATATGGTACTAACCTTTCCAATTTTCGCTGTCTCTT
+
CCCCCFBCCCBCGGGGGGGGGGGHHHHGFHHEC3FG22A2BEFHGG?A11EAF3F5B53A5FF5BA553?@0B??1>?/?>>2??EG3@BG4@B44B4BG303D33F44FBHD4/?E</??3D?
@M02034:409:000000000-BFKT7:1:1103:23889:15067 1:N:0:24
AAAGTCGAGGTGCCTAAAGTGGCAACCCAGACTCTTTT
+
AAABBFBBBBBBGGGFFGGGGGGHGHHGGFH2F33D55
@M02034:409:000000000-BFKT7:1:1103:16238:15071 1:N:0:24
AAAGTCGAGGTGCCTAAAGTGGCAACCCAGACTGGGCGGGAGGTTGGTGGTGTAGAGCTTCCTGTAGCCGCATGGCGTTCGTACTTAAATATGGAACTAACCATTCCAATTTTCGCTGTCTCTTATACACATCTCCGAGCCCACGAGACC
+
AAAAAFAADDAAGFG1B1FFEGCGHHHGGHCF1FHHCECCAE/>BEE?/EEFFFG2@FGHFGHHHFGDFEEGFEAFE?EGE?0?GGFDGHHFGBGFHEGFFC1?FFGBDGHHHFGGGGCGHHHHGGHHGHHHGGHFE>@CGEHGGCCCC;
@M02034:409:000000000-BFKT7:1:1103:3393:15078 1:N:0:24
AAAGTCGAGGTGCCTAAAGTGGCAACCCAGCCTATTGGTGGTGT
+
AAAAABA11>>1BBGGG1FEECFHHHHGGF00BE1ADG1B/BFH
@M02034:409:000000000-BFKT7:1:1103:13645:15086 1:N:0:24
AAAGTCGAGGTGCCTAAAGTGGCAACCCAGACTTCTTGTCTGGTTGGTGGTGTAGAGCTTCCTGTAGCCGCATGGCGTTCGTACTTAAATATGGAACTAACCATTCCAATTTTCGCTGTCTCTTATACACATCTC
+
AAABBFB>?DBBGCGA4BFFGGFFHGHGGCHGF5FG5GHFB5GFGEE2FAFEF3FDDAAG5BEGFFFD3EE>EGHAEEEF?12??FGG@44BB333BFGF303BB?4B4FFHHF??E?/34BFG?G4DBBBGGFD
@M02034:409:000000000-BFKT7:1:1103:12158:15092 1:N:0:24
AAAGTCGAGGTGCCTAAAGTGGCAACCCAGACTTCGCTGTTTGTTGGTGGTGTAGAGCTTCCTGTAGCCGCATGGCGTTCGTACTTAAATATGGAACTAACCATTCCAATTTTCGCTGTCTCTTATACACATCTCCGAGCCCACGAGACC
+
ABBBBFB?DBAAFGGFGGGFGGGGHHFEGHHGHHHGGGGEHGHGEGHEFGAFGGFFGHHHHHHFGGGGHGGEGGHHGGGFFEFHGHFFHHGHHFBGGGGHHHHGFGBGHHHHHHGGGGGHFFHHHHFHFGFGFGFDA@CDCGHGG?DGGG
@M02034:409:000000000-BFKT7:1:1103:13624:15092 1:N:0:24
AAAGTCGAGGTGCCTAAAGTGGCAACCCAGACTTCTTGTCTGGTTGGTGGTGTAGAGCTTCCTGTAGCCGCATGGCGTTCGTACTTAAATATGGAACTAACCATTCCAATTTTCGCTGTCTCTTATACACATCTCCGAGCCCACGAGACC
+
BBBBBFAABBBAGGG5GGGGGGGHHGHGGHHGHHHHHHHHHHHHHGGGGGGGHHHGHHHHHHHHHHHHHGGGGGHHGGGGGGFHHHHGHHGHHHGHGHHHHHGHHHGHHHHHHHGGGGGHHHHHBHGHFHGHHHGGG@CGGGHGGDFDGF
@M02034:409:000000000-BFKT7:1:1103:3379:15092 1:N:0:24
AAAGTCGAGGTGCCTAAAGTGGCAACCCAGACTAGGGGGGCTGTTGGTGGTGTAGAGCTTCCTGTAGCCGCATGGCGTTCGTACTTAAATATGGAACTAACCATTCCAATTTTCGCTGTCTCTTATACACATCTCCG
+
BCBCCFCCCCCCGGGGGGGGGGGHFHHGGGGCHHFBAGGGGGGHFHHDEDGGF2G2FFGGFFHHGEGDGDF<DFHFFCDGDA0<.GGFFHGHGH00CCGFFA0CCGH0<GFHF0:DF.;CFFCB9CFBFFFFF9F0A
@M02034:409:000000000-BFKT7:1:1103:9047:15093 1:N:0:24
AAAGTCGAGGTGCCTAAAGTGGCAACCCAGACTAGGAGGGGGGTTGGTGGTGTAGAGCTTCCTGTAGCCGCATGGCGTTCGTACTTAAATATGGAACTAACCATTCCAATTTTCGCTGTCTCTTATACACATCTCCGAGCCCACGAGACC
+
ABBBBFBBBBBBCGGBFGGGGGGHHHHGGHHGGHHHFHGCGGGFFGGDFG?FGFH2FHFHHGHHGHHHGGGGGGHHGDGEDDCGHHHHHHGHHHGHGHHHHHHHHHFFHHHHHHGGGGGGGGGGGGFGFFGGGFFBDBGAFFFFFFFFF?
@M02034:409:000000000-BFKT7:1:1103:15611:15093 1:N:0:24
AAAGTCGAGGTGCCTAAAGTGGCAACCCAGACTCAGGAGACGGTTGGTGGTGTAGAGCTTCCTGTAGCCGCATGGCGTTCGTACTTAAATATGGAACTAACCATTCCAATTTTCGCTGTCTCTTATACACATCTCCGAGCCCACGAGACC
+
CCCCCFBBBCBCGGGG4FGFGGGHHHHGGHHGHHHHHHGHGGGGGGGFGGEFHHHDHHHHHHHHHHHHHGGGGGHHGGGGGGGHHHHGHHFHHHFGFHHGHHHHHHHHHHHHHHGGGGGHHHHHHHHHHHGHHHGFGDDGGGHFGGGGGG
@M02034:409:000000000-BFKT7:1:1103:21291:15094 1:N:0:24
AAAGTCGAGGTGCCTAAAGTGGCAACCCAGACTTTGTTTTATGTTGGTGGTGTAGAGCTTCCTGTAGCCGCATGGCGTTCGTACTTAAATATGGAACTAACCATTCCAATTTTCGCTGTCTCTTATACACATCTCCGAGCCCACGAGACC
+
AA?ABFBBBBBBGGGAFGGGGGGHHHGGGGGGHGHHHHHHHGHHHHHEGGGGHHHGGHHHHHHHHHHHHGGEGGHHGGGGGGGHHHHGHGGHHHGHGHHHHHHHHHGGHHHHHHGGGGGHHHHHHHHHGFGHHHHFG@CFGGHFGGGGGG
@M02034:409:000000000-BFKT7:1:1103:26657:15106 1:N:0:24
AAAGTCGAGGTGCCTAAAGTGGCAACCCAGACTACGCTTTTGGTTGGTGGTGTAGAGCTTCCTGTAGCCGCATGGCGTTCGTACTTAAATATGGAACTAACCATTCCAATTTTCGCTGTCTCTTATACACATCTCCGAGCCCACGAGACC
+
AAABAFBBBBBBGGG5AFGFFGGHHHHGGHHGHHHGGGGGHHFHGFGGGGFGHHHGGHHHHHHHHHHHHGGGGGHHGGGGGGGHHHGHHHGHHHGHHHFHHHHHHHHHHHHHHHGGGGGFHHHHHHFHEGHHHHFGF/DFGGHGGGGGGG
@M02034:409:000000000-BFKT7:1:1103:28647:15108 1:N:0:24
AAAGTCGAGGTGCCTAAAGTGGCAACCCAGACTGCTACGGAGGTTGGTGGTGTAGAGCTTCCTGTAGCCGCATGGCGTTCGTACTTAAATATGGAACTAACCATTCCAATTTTCGCTGTCTCTTATACACATCTCCGAGCCCACGAGACC
+
CCCCCFBBCCCCGGGFGGGGGGGHHGHGGHHGHGHHHHGGEGGGGHCFGGGGHFH5BFHHFGHHGEHGFEGEEGHGGECFGGBFGHHGHGHHHG3BGHHHGFFGHFHFFGHHHFGFG?CGFGGHGHDDFGFHHGHBDC?CGFCCCGFFFG
@M02034:409:000000000-BFKT7:1:1103:4678:15112 1:N:0:24
AAAGTCGAGGTGCCTAAAGTGGCAACCCAGACTGGGATTAATGTTGGTGGTGTAGAGCTTCCTGTAGCCGCATGGCGTTCGTACTTAAATATGGAACTAACCATTCCAATTTTCGCTGTCTCTTATACACATCTCCGAGCCCACGAGACC
+
BBBBBFBBBBBBGGGGFGGGEGGHHHHGGHHGHHHHHHHHHHHHHHHGGGEFGHHFHHHHHHHHGHHHHGGGGGHHGGGGEFFHHHGGGHGGHHHHGGHHHHHHGHHFHHHHHHGGGGGHHHHHFHGGGHFHHHGHG?F>CGHGGGGGGG
@M02034:409:000000000-BFKT7:1:1103:7547:15120 1:N:0:24
AAAGTCGAGGTGCCTAAAGTGGCAACCCAGACTTGGTTGCAGGTTGGTGGTGTAGAGCTTCCTGTAGCCGCATGGCGTTCGTACTTAAATATGGAACTAACCATTCCAATTTTCGCTGTCTCTTATACACATCTCCGAGCCCACGAGACC
+
BBBBBFBBBBABGGGGGGGGGGGGHHGGGHHGHHHHHHGFHHHHGHGGGGEFHHHFHHHHHHHHHHHHHGGGGGHHGGGGGGGHHHGGFHHHHGGHGHGHHHHHHHGHHHHHHHGGGGGHHHHHFHGGFGHHHGGHG?CCGGHGG<CDGG
@M02034:409:000000000-BFKT7:1:1103:19132:15129 1:N:0:24
AAAGTCGAGGTGCCTAAAGTGGCAACCCAGACTTGTATTATTGTTGGTGGTGTAGAGCTTCCTGTAGCCGCATGGCGTTCGTACTTAAATATGGAACTAACCATTCCAATTTTCGCTGTCTCTTATACACATCTCCGAGCCCACGAGACC
+
CCCCCFBBCCCCGGGGGGGGGGGHHHHGGHHGHHHHHHHGHHHHHHHGGGGGHHHGHHHHHHHHHHHHHGGGGGHHGGGGGGHHHHHGHHHHHGGHHHHHHHHHHHHHEGHHHHGGGGGHHHHHHHGHHHHHHHHHGGGGGGHGG@CGGG
@M02034:409:000000000-BFKT7:1:1103:21453:15130 1:N:0:24
AAAGTCGAGGTGCCTAAAGTGGCAACCAGACTTTTATGCTGGTTGGTGGTGTAGAGCTTCCTGTAGCCGCATGGCGTTCGTACTTAAATATGGAACTAACCATTCCAATTTTCGCTGTCTCTTATACACATCTCCGAGCCCACGAGACCA
+
BBBBBFB3>DABGGGGGFGGGGGHHHGDDFFHFGHFHGHHHHHGGGFGGEFGFHFHHGFGHHHHGHHHGGGGGHFFEGGGGFHHHHFFHEGHHFHFGGFGHEHHHHHFGHHHHGGGGEGHHGHBHEBHFFG2FGGGCCGGFFGGGGGGGF
@M02034:409:000000000-BFKT7:1:1103:28024:15131 1:N:0:24
AAAGTCGAGGTGCCTAAAGTGGCAACCCAGACTTTTGAGTATGTTGGTGGTGTAGAGCTTCCTGTAGCCGCATGGCGTTCGTACTTAAATATGGAACTAACCATTCCAATTTTCGCTGTCTCTTATACACATCTCCGAGCCCACGAGACC
+
BBBABFBBBBBBGGG5GBGGGGFGHHHGGHHAGHHHHFFFHGHHHHHEFAFFGBG5FGFFFGHHHGGFFEGEFGH1EEEFEE2FGFHBFGFHHH3@FFHFEC@FFFHDFFFHHEE/EEEHGEEGBGDGBHBGFGDFC/D/<F/FC@CDDG
@M02034:409:000000000-BFKT7:1:1103:22008:15135 1:N:0:24
AAAGTCGAGGTGCCTAAAGTGGCAACCCAGACTAATATTGAGGTTGGTGGTGTAGAGCTTCCTGTAGCCGCATGGCGTTCGTACTTAAATATGGAACTAACCATTCCAATTTTCGCTGTCTCTTATACACATCTCCGAGCCCACGAGACC
+
AAAAAF?AD1AABAGG11B3BBFFHE0EBG0AGHFGFFGG2AABFGGEFGEFHHEAE1FGHFGHFGHGBEC/EEGEEEGG?EFHHH@EFGHHHHGHFHDBG0>FGFHFHHHHHHGGGGGEHBGHFGDGB1GFCF11C</<BFGGGGG//?
@M02034:409:000000000-BFKT7:1:1103:17403:15142 1:N:0:24
AAAGTCGAGGTGCCTAAAGTGGCAACCCAGACTCCGCATCCGGTTGGTGGTGTAGAGCTTCCTGTAGCCGCATGGCGTTCGTACTTAAATATGGAACTAACCATTCCAATTTTCGCTGTCTCTTATACACATCTCCGAGCCCACGAGACC
+
BBBBBDAADBBBGGG5FFGFGGGHGHHGGFHGHHHGGFGCHGGGGGGGGGFFHHHFHFHHHHHHHHEFGGGGGGHHGGGGGGHHHHFGHHBHHEEDCHHHGAGGHHFHHHHHHFEGGGGGGGHHHHHHHHHFHHDDG@CCCFHGGGGGGG
@M02034:409:000000000-BFKT7:1:1103:16480:15149 1:N:0:24
AAAGTCGAGGTGCCTAAAGTGGCAACCCAGACTCTGGATATTGTTGGTGGTGTAGAGCTTCCTGTAGCCGCATGGCGTTCGTACTTAAATATGGAACTAACCATTCCAATTTTCGCTGTCTCTTATACACATCTCCGAGCCCACGAGACC
+
CCCCCFCBCCACGGGFGFGGGGFHHHHGGHHGCGHFHHHHHHHHHHHEGGEFHHFEGHHHHHHHHHHHHFGGGGHHGEGGGEGHHHHGHHHHHHFFHHHHHHGHHHHHHHHHHHGGGGGGHHHHHHHHHGHHHHFHFCGDGGHGGFCGGE
@M02034:409:000000000-BFKT7:1:1103:23330:15157 1:N:0:24
AAAGTCGAGGTGCCTAAAGTGGCAACCCAGACTAATATTCATGTTGGGGGTGTAGTGCTTCCTGTAGC
+
BBBBBFBBBBBBGGGGGGGFFGDHHHHGGHEFF3ADA5555DAF5E22A0EEA3D5B5555B@@5555
@M02034:409:000000000-BFKT7:1:1103:21324:15171 1:N:0:24
AAAGTCGAGGTGCCTAAAGTGGCAACCCAGACTGAGCGTAAGGTTGGTGGTGTAGAGCTTCCTGTAGCCGCATGGCGTTCGTACTTAAATATGGAACTAACCATTCCAATTTTCGCTGTCTCTTATACACATCTCCGAGCCCACGAGACC
+
BBBBBFBBBBBBGGGGBGGFGGGHHHHGGHHGHHHHHGGGGHHGGHGFFGEGHHHFGHHHHHHHHHHHHGGGGGHHGGGGGGFHHHHGHHGHHHFHHHHFHHHHHHGHFGHHHFGGGGGHHHHHFHHHFHHHHHHHG?FGGGHGGGGGGG
@M02034:409:000000000-BFKT7:1:1103:9172:15183 1:N:0:24
AAAGTCGAGGTGCCTAAAGTGGCAACCCAGACTTCGGCGAGTGTTGGTGGTGTAGAGCTTCCTGTAGCCGCATGGCGTTCGTACTTAAATATGGAACTAACCATTCCAATTTTCGCTGTCTCTTATACACATCTCCGAGCCCACGAGACC
+
CCCCCFCCCCBCGGGGGGGGGGGHHHHGGHGGGGHFFEGAFGGHHHHEFGEFGHHDGHHHHHHHHHHHHGGGGGHHGEGGGGGHGHHGHHHHHHGHFHHHHHHHGHHHHHHHHHGGGGGGHHHHHHGHHHHHGGGFG/DFGGHGGGGGGF
@M02034:409:000000000-BFKT7:1:1103:12011:15183 1:N:0:24
AAAGTCGAGGTGCCTAAAGTGGCAACCCAGACTAGGCAGCATGTTGGTGGTGTAGAGCTTCCTGTAGCCGCATGGCGTTCGTACTTAAATATGGAACTAACCATTCCAATTTTCGCTGTCTCTTATACACATCTCCGAGCCCACGAGACC
+
BBBBBFBBBBBBGGGGGGGGGGGHHHHGGHHGHC3BFGDEHHHGHHE2FEFGHHHHHGHHHHHHEDGHFEFFGGHHGFEGGGHHHHHHGHHHHHFGGHHHHHFGHGHHBGHHHGEGGCEFHHHHGH3FFHHHHHHBE/CCGCFEC//CC?
@M02034:409:000000000-BFKT7:1:1103:1966:15190 1:N:0:24
AAAGTCGAGGTGCCTAAAGTGGCAACCCAGACTCTTCTTATTGTTGGTGGTGTTG
+
?A1>A@AA?1>AGFGGFGGGGAFCG0EAF0AF11FAFHFEBF1GFGE//BEFH/A
@M02034:409:000000000-BFKT7:1:1103:12220:15198 1:N:0:24
AAAGTCGAGGTGCCTAAAGTGGCAACCCAGACTCCTCTGTTTGTTGGTGGTGTAGAGCTTCCTGTAGCCGCATGGCGTTCGTACTTAAATATGGAACTAACCATTCCAATTTTCGCTGTCTCTTATACACATCTCCGAGCCCACGAGACC
+
A3>ABFCBCCCCGGGGGGGGGGGHHHHGGHHGHHHHHHHFFFGGHHHGFGFGHHHFHHHHHHHHHHHHHGGGGGHHGGGGGGHHHHGHHHHHHHEFFHHGHHGHHHGHHHHHHHGGGGGHHHHHHHHHGHHHHGGFGCGGGGHGGGFGGF
@M02034:409:000000000-BFKT7:1:1103:27041:15198 1:N:0:24
AAAGTCGAGGTGCCTAAAGTGGCAACCCAGACTGCGAAGCCTGTTGGTGGTGTAGAGCTTCCTGTAGCCGCATGGCGTTCGTACTTAAATATGGAACTAACCATTCCAATTTTCGCTGTCTCTTATACACATCTCCGAGCCCACGAGACC
+
BBBBBFABDBBBGGGDGGGGGGGCHHHGGHFGHHHGGGGGFGHGDGHEEFEEADG5ADH3FGHHGFFFHEGEGGC1EFEFEEBGHHG33FGFDH33FGHFFCBGFBFDGGFHHDEEFD?F?GF2FFGFGF1BGGHGD/<BDGHGGGC/EF
@M02034:409:000000000-BFKT7:1:1103:12004:15200 1:N:0:24
AAAGTCGAGGTGCCTAAAGTGGCAACCCAGACTAGGCAGCATGTTGGTGGTGTAGAGCTTCCTGTAGCCGCATGGCGTTCGTACTTAAATATGGAACTAACCATTCCAATTTTCGCTGTCTCTTATACACATCTCCGAGCCCACGAGACC
+
BBBBBFBBBBBBGGGGBDFGGGGHHHHGGHHGHGHHHHGGHHHHHHHGGGGGHHHFGHHHHHHHHHHHHGGGGGHHGGGGGGBGHHFGGHFHHHGHHHHHHHGHGHHHHHHHHHGGGGGGHHHHHHFHGHEHHHGHG?B@DGHGGCGDGE
@M02034:409:000000000-BFKT7:1:1103:28428:15206 1:N:0:24
AAAGTCGAGGTGCCTAAAGTGGCAACCCAGCCTGGTTCGTCTGTTGGTGGTGTAGAGCTTCCTGTAGC
+
CCCCCFCCCCCCGGGFGFGGGGGHHHHGGH222B2GD5E22BFHDG2E11B113D555AA5BB5A555
@M02034:409:000000000-BFKT7:1:1103:1976:15209 1:N:0:24
AAAGTCGAGGTGCCTAAAGTGGCAACCCAGTTG
+
BBBBBFAABBBBGGGGGGGGGGGGHHHGGH355
@M02034:409:000000000-BFKT7:1:1103:1959:15210 1:N:0:24
AAAGTCGAGGTGCCTAAAGTGGCAACCCAGACTCTTCTTATTGTTGGTGGTGTAGAGCTTCCTGTAGCCGCATGGCGTTCGTACTTAAATATGGAACTAACCATTCCAATTTTCGCTGTCTCTTATACACATCTCCGAGCCCACGAGACC
+
BBAABF3ABB>AGGGGFGGGGC2FCGG2FFAFGHGHAGFGHHFGGFGGFGEFEGG5AFFHAFGHGFHEEEEE?EHFEEEFEE2FGGGDEFBBFB@3EGDFHFHHHFHFHHGHHHEAGGEGHHHGHG4B4BFFCF?BCBDC//GFD/ADDF
@M02034:409:000000000-BFKT7:1:1103:18022:15222 1:N:0:24
AAAGTCGAGGTGCCTAAAGTGGCAACCCAGACTGGGATGCCGGTTGGTGGTGTAGAGCTTCCTGTAGCCGCATGGCGTTCGTACTTAAATATGGAACTAACCATTCCAATTTTCGCTGTCTCTTATACACATCTCGAGCCCACGAGACCA
+
CBCCCFCBBCCCGGGGGGGGGGGHHHHGGHHGHHHGHHFHHGGGGGGGGGEGHHHFGHHHHHHHHHHHHGGEEGHHGGGGGGGHHHHHHHHHHHHHHHHHHHHGHHGHHHHHHHEGGGGHHHHHFHHHGHHHHHGHFGCCGHGGGGGGG<
@M02034:409:000000000-BFKT7:1:1103:2890:15236 1:N:0:24
AAAGTCGAGGTGCCTAAAGTGGCAACCCAGACTACGCCTCCTGTTGGTGGTGTAGAGCTTCCTGTAGCCGCATGGCGTTCGTACTTAAATATGGAACTAACCATTCCAATTTTCGCTGTCTCTTATACACATCTCCGAGCCCACGAGACC
+
ACBBCFCCCCBCGGGGGGGGGGGHGHHGGHGDGHHGGGHGHHHHHHHEFGEFHGHDGHHHHFGHHHHHHGGGGGHGGGGFFFBEGG@DGHFHHH3GFGGFHHHHGHHHHHHHHHGEGGEGHHHHBGFHDFGHGGGFF?GGGGHGC<DGDF
@M02034:409:000000000-BFKT7:1:1103:9710:15239 1:N:0:24
AAAGTCGAGGTGCCTAAAGTGGCAACCCAGACTGGGGCGGGGGTTGGTGGTGTAGAGCTTCCTGTAGCCGCATGGCGTTCGTACTTAAATATGGAACTAACCATTCCAATTTTCGCTGTCTCTTATACACATCTCCGAGCCCACGAGACC
+
BCCCCFABBBCCGGGGFGGGGGGHHHHGGHHGHGHHGFGGGCGEFGGGGGFGFHHFHFHHHHHHHHHGHGGGGGHHGGGGGGGHHHGGHGDHHHFGHHHFHHFGHGGBFHHHHHGGGGGFHHHHHHCGFHHHGGFGGAGGGFEGGDFGGF
@M02034:409:000000000-BFKT7:1:1103:18536:15246 1:N:0:24
AAAGTCGAGGTGCCTAAAGTGGCAACCCAGACTACGGCTGTTGTTGGTGGTGTAGAGCTTCCTGTAGCCGCATGGCGTTCGTACTTAAATATGGAACTAACCATTCCAATTTTCGCTGTCTCTTATACACATCTCCGAGCCCACGAGACC
+
CCCCCFCABCCCGGGGGGGGGGGHHHGGGHHGHBHGGGGEABGGHHHGGGGGHHHFHHHHHHHHHHHHHGG?EGHHGGGGGGFHHHHGFGGHHHFFHHGHHHGHHHHHGHHHHFGGGGGHHGHHFHHHHHHHHHFHGCCCGGHGGGGGGG
@M02034:409:000000000-BFKT7:1:1103:11503:15255 1:N:0:24
AAAGTCGAGGTGCCTACAGTGGCAACCCAGACTAGGGGGCCGGTTGGTGGTG
+
A1A?>BA1>>AAGFFFC1BE1GGHG0FECEHECFABC?E?/A/AAEEEAA/?
@M02034:409:000000000-BFKT7:1:1103:4193:15256 1:N:0:24
AAAGTCGAGGTGCCTAAAGTGGCAACCCCAGACTCAGAATGTGGTTGGTGGTGTAGAGCTTCCTGTAGCCGCATGGCGTTCGTACTTAAATATGGAACTAACCATTCCAATTTTCGCTGTCTCTTATACACATCTCCGAGCCCACGAGAC
+
CCCCCFCABBBBGGGGBFGGGGGHHHHGGGGHGHHGHHHHHHHHHGGGGGGEFHHH5FGHHHHHHHHHHHFGFGGHHGFGGGEHHHHGHGGHHHHGGHHHHHHHHHHFHHGHHHHGGGGGHHHHHFGHFGFHHHHHHGGGGGGHGG/@FF
@M02034:409:000000000-BFKT7:1:1103:2012:15259 1:N:0:24
AAAGTCGAGGTGCCTAAAGTGGCAACCCAGACTGCGCCTGGGGTTGGTGGTGTAGAGCTTCCTGTAGCCGCATGGCGTTCGTACTTAAATATGGAACTAACCATTCCAATTTTCGCTGTCTCTTATACACATCTCCGAGCCCACGAGACC
+
BAAABFBABBBBGGGFGFGGGGFGFHHFDDCEHHHCGGGHEGFEGGGGGGGGHGH5GFHHHHHHHHHGHGGEEGHHGFGGGGGHHHHHHHGFHGGGGGGHHHGFHHGBDFHHHHGGGGGHHHHHBGDFFGFHHFFBD/C@FFHGGC?EGG
@M02034:409:000000000-BFKT7:1:1103:4211:15260 1:N:0:24
AAAGTCGAGGTGCCTAAAGTGGCAACCCCAGACTCAGAATGTGGTTGGTGGTGTAGAGCTTCCTGTAGCCGCATGGCGTTCGTACTTAAATATGGAACTAACCATTCCAATTTTCGCTGTCTCTTATACACATCTCCGAGCCCACGAGAC
+
AAAAAFA11AAAGBGFCGGG1GCFFHGGEEAGGHH1F1D1FGHDHGA?AF/EFHHE2DGDGHHHHHHHHFCEEEEEG/EEFEEEHHHFDGGHHHHGHGHFBEG1BGDDHHGFHHH/EFGGHHHHHGHHHHFHHHGHHG/BCGGAF@C?CC
@M02034:409:000000000-BFKT7:1:1103:18222:15265 1:N:0:24
AAAGTCGAGGTGCCTAAAGTGGCAACCCAGACTCTGTTTTCGGTTGGTGGTGTAGAGCTTCCTGTAGCCGCATGGCGTTCGTACTTAAATATGGAACTAACCATTCCAATTTTCGCTGTCTCTTATACACATCTCCGAGCCCACGAGACC
+
ABBBBFBBBBBBGGGGGFGGGGGHHHHGGHHGHHHHGHHHHGGGEGGGGGGGHHHGGHHHHHHHHGHGHGGGGGHFFFGGGFGEGHHGHHHHHHGFFHHHHHGHHHGHHHHHHHGGGGGHHHHHHHHHFHHHHHHHGBGGGGHGGGGGGG
@M02034:409:000000000-BFKT7:1:1103:16556:15266 1:N:0:24
AAAGTCGAGGTGCCTAAAGTGGCAACCCAGACTCCGTTGTCTGTTGGTGGTGTAGAGCTTCCTGTAGCCGCATGGCGTTCGTACTTAAATATGGAACTAACCATTCCAATTTTCGCTGTCTCTTATACACATCTCCGAGCCCACGAGACC
+
ABBBAD>AD?AAFFGGF4FDGGFFHHGGGHHGHHHGHHGFGHDFGHAEFAAFGFDDHGHFHGHGGHEHGGGGFGGGGFGGGGBGHHHF3D@FGBFBFBBFGHFHHHED4BFHHEED?AEBGFHHBGFHFFHHGGDFA/@?@FHG?DGG?G
@M02034:409:000000000-BFKT7:1:1103:10439:15267 1:N:0:24
AAAGTCGAGGTGCCTAAAGTGGCAACCCAGACTTTTTTTTTTGTTGGTGGTGTAGAGCTTCCTGTAGCCGCATGGCGTTCTTACTTAAATATGGAACTA
+
AAAAADAAD2AAFFGGGG4FGFFHHHHGGHHGHHFHHEEAEFE2FG1AA1B1?3E55@EE@GG3FD4F3EE>EE11/EEF/B44BFGG3FGHFE333BB
@M02034:409:000000000-BFKT7:1:1103:11496:15272 1:N:0:24
AAAGTCGAGGTGCCTAAAGTGGCAACCCAGACTAGGGGGCCGGTTGGTGGTGTAGAGCTTCCTGTAGCCGCATGGCGTTCGTACTTAAATATGGAACGAACCATTCCAATTTTCGCTGTCTCTTATACACATCTCCGAGCCCACGAGACC
+
BBBBBFBBBBBBGGGBFFGGFGGHHHHGGHHGHHHHHGGGGGGEEGGGGGFGHHHFHHHHHHHHHHHHHGGGFGHHGGGGGGHHHHHHHHHHHHFGH?EGGGHHHHHHGHGHHGGGGGGHHHHHFHGHGHHHHGGFGDCCDGHGGGGGGG
@M02034:409:000000000-BFKT7:1:1103:23709:15276 1:N:0:24
AAAGTCGAGGTGCCTAAAGTGGCAACCCAGACTCGGAAGGAGGTTGGTGGTGTAGAGCTTCCTGTAGCCGCATGGCGTTCGTACTTAAATATGGAACTAACCATTCCAATTTTCGCTGTCTCTTATACACATCTCCGAGCCCACGAGACC
+
BBCCCFCCCCBCGGGBFGGGGGGHHHHGGHHGHHGGGGGGHHGGHHGGFGFGHHHGHHHHHHHHHHHHHGGGGGHHGGGGGGFHHHHHHHHHHHGHFHHHHHHHHHGHHHHHHHGGGGGHHHHHHHHHHHHHHHHHGCGGGGHGGGGGGG
@M02034:409:000000000-BFKT7:1:1103:29436:15284 1:N:0:24
AAAGTCGAGGTGCCTAAAGTGGCAACCCAGACTATTACGAATGTTGGTGGTGTAGAGCTTCCTGTAGCCGCATGGCGTTCGTACTTAAATATGGAACTAACCATTCCAATTTTCGCTGTCTCTTATACACATCTCCGAGCCCACGAGACC
+
BBBBBF?33AAAGGGABEGGGGGHHHHGEEHGHFHHHGF22BBGGGFFFDEFHHHBGGHHHHHGHHHHGGEEEGGEEGEFEEGHHHFGHHHHGFEEGHHGGHFFGHH4GGHHHHCGGEEHHHHFGGBGHFGHHHFFDC/BCFHEGCGGGF
@M02034:409:000000000-BFKT7:1:1103:16832:15287 1:N:0:24
AAAGTCGAGGTGCCTAAAGTGGCAACCCAGACTGATATTAAGGTTGGTGGTGTAGAGCTTCCTGTAGCCGCATGGCGTTCGTACTTAAATATGGAACTAACCATTCCAATTTTCGCTGTCTCTTATACACATCTCCGAGCCCACGAGACC
+
CCCCCFCBCCCCGGGFGGGGGGGHHHHGGHHGHHHHHHHHHHHHGHGGGGFFHHHFHHHHHHHHHHHHHGGGGGHHGGGGGGFHHHHHHHHHHHGHHHHHHHHHHHGHHHHHHHEGGGGHHHHHHHHHHHHHGHGHGDGFGGHGGFGGGG
@M02034:409:000000000-BFKT7:1:1103:10438:15288 1:N:0:24
AAAGTCGAGGTGCCTAAAGTGGCAACCCAGACTTTTTTTTTTGTTGGTGGTGTAGAGCTTCCTGTAGCCGCATGGCGTTCGTACTTAAATATGGAACTAACCATTCCAATTTTCGCTGTCTCTTATACACATCTCCGAGCCCACGAGACC
+
CCCCCFBCCCBCGGGGGGGGGGGHHHHGGHHGHHHHHGGGGGEHHHGEGGGGHHHFHHHHHHHHHHHGHGGGGGHHGGGGGGHHHHHHHHHHHHGHFHHHHHGGHHGHHHHHHGGGGGGEHEHHGHHFGHFHGHFHGCFFDGEGGCGGGG
@M02034:409:000000000-BFKT7:1:1103:10548:15313 1:N:0:24
AAAGTCGAGGTGCCTAAAGTGGCAACCCAGACTACGTTTGCGGTTGGTGGTGTAGAGCTTCCTGTAGCCGCATGGCGTTCGTACTTAAATATGGAACTAACCTTTCCAATTTTCGCTGTCTCTTATACACATCTC
+
AAAA>DAADDAAGGFF1BEGFFFGGEFFFHGG1FFCE0BEF?AAAE/BF/AFF1B2FFAFFGFAFFGFHGGEEB00>E/FAEFEGFH1EF2FBE111FGHB01B1>1B2BFGF2<EA/<1FGBDBGFHGF<1@GG
@M02034:409:000000000-BFKT7:1:1103:8540:15319 1:N:0:24
AAAGTCGAGGTGCCTAAAGTGGCAACCCAGACTCAGCCTACGGTTGGTGGTGTAGAGCTTCCTGTAGCCGCATGGCGTTCGTACTTAAATATGGAACTAACCATTCCAATTTTCGCTGTCTCTTATACACATCTCCGAGCCCACGAGAC
+
CCCCCFBCCCBCGGGGGGGGGGGHHHHGGHHGH3AG3AAFHGGHGGGGGGGGHHHHHHHHHHHHHHHHHGGGGGHHGGGGGGFHHHHHHHHHHHFGHHHHHHHHHHHHGHHHHHGGGGGGHHHHHHGHFHFHHHHHGGGGGGHGGCCGG
@M02034:409:000000000-BFKT7:1:1103:3406:15325 1:N:0:24
AAAGTCGAGGTGCCTAAAGTGGCAACCCAGACG
+
BBBBBFAADDAAGGGGGGGGGGCAFGGCFDG2A
@M02034:409:000000000-BFKT7:1:1103:7421:15325 1:N:0:24
AAAGTCGAGGTGCCTAAAGTGGCAACCCAGACTACTCATCCTGTTGGTGGTGTAGAGCTTCCTGTAGCCGCATGGCGTTCGTACTTAAATATGGAACTAACCATTCCAATTTTCGCTGTCTCTTATACACATCTCCGAGCCCACGAGACC
+
BCCCCFBBCCBCGGGGGGGGGGGHHHHGGHHGHHHHHBGAFFGGGHHGGGGGHHHFGHHHHHHHHHHHHGGGGGHHGGGGGGHHHHHHHHHHHHHHHHHGHHHHHHHHHHHHHHGGGGGHHHHHHHHHHHHHHHHHGCGGGGHGGGGGGG
@M02034:409:000000000-BFKT7:1:1103:17921:15327 1:N:0:24
AAAGTCGAGGTGCCTAAAGTGGCAACCCAGACTAGTAGGGCGGTTGGTGGTGTAGAGCTTCCTGTAGCCGCATGGCGTTCGTACTTAAATATGGAACTAACCATTCCAATTTTCGCTGTCTCTTATACACATCTCCGAGCCCACGAGACC
+
CCCCCFCCCCCCGGGGGGGGGGGHHHHGGHHGHHHHHHHGHGGGGGGGGGGGHHHGHHHHHHHHHHHHHGGGGGHHGGGGGFGHHHHHHHHHHHGHHHHHHHHHHHHHGHHHHHGGGGGHHHHHHHHHHHHHHHHHFCGGGGHGGGGGGG
@M02034:409:000000000-BFKT7:1:1103:25842:15329 1:N:0:24
AAAGTCGAGGTGCCTAAAGTGGCAACCCAGACTAAGACTCAGGTTGGTGGTGTAGAGCTTCCTGTAGCCGCATGGCGTTCGTACTTAAATATGGAACTAACCATTCCAATTTTCGCTGTCTCTTATACACATCTCCGAGCCCACGAGACC
+
CCCCCFBCCCCCGGGGFGGGGGGHHHHGGHHGHHH3G3F3GHHHHHGGGGFGHHHHHHHHHHHHHHHHHGGFFGHHGGGGGGGHHHHGHHHHHHHHHHHHHHHGFHHHHHHHHHGDGGGFFEHHGHHGBGDGGDGHG@/CCFAFGGGGGG
@M02034:409:000000000-BFKT7:1:1103:27246:15333 1:N:0:24
AAAGTCGAGGTGCCTAAAGTGGCAACCCAGACTAGTCAGAAGGTTGGTGGTGTAGAGCTTCCTGTAGCCGCATGGCGTTCGTACTTAAATATGGAACTAACCATTCCAATTTTCGCTGTCTCTTATACACATCTCGAGCCCACGAGACCA
+
ABBABFBBBDBBFGFGEGGFGGGHHHGGGHHGHHHHHHGGHHHGGHGFFGEFGFHHHHHHHHHGFGHGHEEFGGHGGGGGEFHHHHHHFHDGHHGFBGGFHHHHHGHHHHHHHHFFGGGGHHHHHHGHGHBHHGDGHDGCGHGCGGDGGF
@M02034:409:000000000-BFKT7:1:1103:10542:15333 1:N:0:24
AAAGTCGAGGTGCCTAAAGTGGCAACCCAGACTACGTTTGCGGTTGGTGGTGTAGAGCTTCCTGTAGCCGCATGGCGTTCGTACTTAAATATGGAACTAACCATTCCAATTTTCGCTGTCTCTTATACACATCTCCGAGCCCACGAGACC
+
ABBABFAABCCCGGGGGGGGGGGHGHHGGHHGHHHGHHHGHGGEEGGEFGGGHHHGHHHHHHHHHHHHHGGGGGHHGGGGGGGGHHGGHHHHHHFFFHHHHHFHHHGGFHHHHHGGGGGFHGHHHHHHGHFHHGFFDCCCGGHGGFCGGF
@M02034:409:000000000-BFKT7:1:1103:27014:15335 1:N:0:24
AAAGTCGAGGTGCCTAAAGTGGCAACCCAGACTAGTAATGATGTTGGTGGTGTAGAGCTTCCTGTAGCCGCATGGCGTTCGTACTTAAATATGGAACTAACCATTCCAATTTTCGCTGTCTCTTATACACATCTCCGAGCCCACGAGACC
+
BAABBFBBDBABGGGGGGGGGGGHHHHGGHHGHH3F5F55B5DGFHHEFGEFHGHFGHHHHHHHHHHHHGGFGGHHGEGFFEFHHHHHHHGHHHFHHHHHHHHHHHGHHHHHHHGGGGGHHHHHHGGGHFBGHHHFFCGGGGHGGGGGGE
@M02034:409:000000000-BFKT7:1:1103:29037:15335 1:N:0:24
AAAGTCGAGGTGCCTAAAGTGCAACCCAGACTAAGCCTCCGGTTGGTGGTGTAGAGCTTCCTGTAGCCGCATGGCGTTCGTACTTAAATATGGAACTAACCATTC
+
BBBBBFBBBBBBGGGGGGGGGGBHCHG2AAFC333AA3BAE22B2E1B1EFA3A5DABEG3BBG5FH3E00?EFHEGE1?EH1?FGH3FGFD@G33B3F303BGF
@M02034:409:000000000-BFKT7:1:1103:9148:15340 1:N:0:24
AAAGTCGAGGTGCCTAAAGTGGCAACCCAGACTAGGTAGGAGGTTGGTGGTGTAGAGCTTCCTGTAGCCGCATGGCGTTCGTACTTAAATATGGAACTAACCATTCCAATTTTCGCTGTCTCTTATACACATCTCCGAGC
+
AAABAFBBB@ABGCGGB4FEDGFFBFGGGFHGHG3G5DAFDCEAFBFGGGF1GGG55A3B5BBFDDFHGGG0EEGHG?EC1>2?FF43FDFGHG3@B3EG303FH44FGHGHB4/EFCEHEFHG1FGH2?FCBF1BC//>
@M02034:409:000000000-BFKT7:1:1103:8094:15344 1:N:0:24
AAAGTCGAGGTGCCTAAAGTGGCAACCCAGACTAAGCATCCTGTTGGTGGTGTAGAGCTTCCTGTAGCCGCATGGCGTTCGTACTTAAATATGGAACTAACCATTCCAATTTTCGCTGTCTCTTATACACATCTCCG
+
ABBBADAADD>AGGGGFGGGGGGHHHHGGHHGHHFC3GHHFGGGHHHEFGGGHHHFHHHHHHHHHGHHHFGEGGHEEGGGGGHHHHHHHHHHHHHHGHGHGHEHHFFGHHGHHHGGGGEBHGHHHHHGHHB?23B2C
@M02034:409:000000000-BFKT7:1:1103:29022:15347 1:N:0:24
AAAGTCGAGGTGCCTAAAGTGCAACCCAGACTAAGCCTCCGGTTGGTGGTGTAGAGCTTCCTGTAGCCGCATGGCGTTCGTACTTAAATATGGAACTAACCATTCCAATTTTCGCTGTCTCTTATACACATCTCCGAGCCCACGAGACC
+
AABBBFAADBBBGGGG4FGGGGGFGHG2GBFFGHFCCGHHG?EE2AAFEFAGHFBFHGHGFHFGFHGDEEEFGHH/FFGEGHEHHHGFGHHFGFHFHHGFFEGHHF44BFGHG/?E?<BGHGHFFHBGB?FHFFBC/BDCEHE@D?DDG
@M02034:409:000000000-BFKT7:1:1103:4246:15347 1:N:0:24
AAAGTCGAGGTGCCTAAAGTGGCAACCCAGATG
+
BBBBBFABBBBBGGGGFGGGGGGFHHHGGH235
@M02034:409:000000000-BFKT7:1:1103:25358:15349 1:N:0:24
AAAGTCGAGGTGCCTAAAGTGGCAACCCAGACTAAGCATACTGTTGGTGGTGTAGAGCTTCCTGTAGCCGCATGGCGTTCGTACTTAAATATGGAACTAACCATTCCAATTTTCGCTGTCTCTTATACACATCTCCGAGCCCACGAGACC
+
CCCCCFBCCCCCGGGGGGGGGGGHHHHGGHHGHFBHHGHGGGHHHHHEFDGEFEGBFEHHFGHHHFHFFGGAEGFAEECGGFEGHHHHBGHFFH3@GHHHFGBFE4GFEGGHHFFGGG<GFHHHFHBGHFFFHGHFG?CGGGHGGCCGDG
@M02034:409:000000000-BFKT7:1:1103:2112:15349 1:N:0:24
AAAGTCGAGGTGCCTAAAGTGGCAACCCAGACTACTGGGAATGTTGGTGGTGTAGAGCTTCCTGTAGCCGCATGGCGTTCGTACTTAAATATGGAACTAACCATTCCAATTTTCGCTGTCTCTTATACACATCTCCGAGC
+
?AAABFB?DBBBGGGBBFFGGGGFHGFEFHHGGHHGDFHFGGCGFHHEFGEFHFH5FGGHHHHHGGHEGEEEEEHFEEGGGE2BFGFFFFGHHH333FBGC?3B?G4DBFHHHHGGGGEFHHGHEGHFBC1GFFB??>/>
@M02034:409:000000000-BFKT7:1:1103:23181:15351 1:N:0:24
AAAGTCGAGGTGCCTAAAGTGGCAACCCAGACTCATCATACGGTTGGTGGTGTAGAGCTTCCTGTAGCCGCATGGCGTTCGTACTTAAATATGGAACTAACCATTCCAATTTTCGCTGTCTCTTATACACATCTCCGAGCCCACGAGACC
+
BBBBBFBBDDBBGGGF4FGGGGGHHHGG2GHGHHHHHFGHHHGGFGGGGGEFHHHDGGHHHGHGHHHHHGGGGGHHGFGGGGEHHHFDGHHHHGGHFGHGFHHFHHHHGGHHHGGGGGGHHHHHHHHHFGHHHHHDD/C?GGHGGCGGGG
@M02034:409:000000000-BFKT7:1:1103:29229:15352 1:N:0:24
AAAGTCGAGGTGCCTAAAGTGGCAACCCAGACTGTTTATCCGGTTGGTGGTGTAGAGCTTCCTGTAGCCGCATGGCGTTCGTACTTAAATATGGAACTAACCATTCCAATTTTCGCTGTCTCTTATACACATCTCCGAGCCCACGAGACC
+
BBBBBFAADDBBGGGAGGFGGGGHHHHGGHCFHHHHGHHHHGGGEGGFFGGFGHHFGHHHHGHHHHHHHGGGEGHGGEEFGGHHHHHGHHHHHHFGFHHHHHHGHHHGHGHHHHGGGGGHHHHHFHGFBGHHHHDDA/B?DGHGGGGGGG
@M02034:409:000000000-BFKT7:1:1103:9152:15358 1:N:0:24
AAAGTCGAGGTGCCTAAAGTGGCAACCCAGACTAGGTAGGAGGTTGGTGGTGTAGAGCTTCCTGTAGCCGCATGGCGTTCGTACTTAAATATGGAACTAACCATTCCAATTTTCGCTGTCTCTTATACACATCTCCGAGCCCACGAGACC
+
CCCCCFABCCCCGGGGFGGGGGGHHHHGGHHGHHHHHHHGHHGGHHGEGGGGHHHFHHHHHHHHHHHHHGGGGGHHGGGGGEHHHHHHHHHHHHGHHHHGHHGHHHHHHHHHHHGGGGGHHHHHHHHHGHHHHHGHGCCGGGHGGGGGGG
@M02034:409:000000000-BFKT7:1:1103:8107:15359 1:N:0:24
AAAGTCGAGGTGCCTAAAGTGGCAACCCAGACTAAGCATCCTGTTGGTGGTGTAGAGCTTCCTGTAGCCGCATGGCGTTCGTACTTAAATATGGAACTAACCATTCCAATTTTCGCTGTCTCTTATACACATCTCCGAGCCCACGAGACC
+
CCCCCFBACCBCGGGFGGGGGGGHHHHGGHHGHHHHHHHHHHHHHHHGGGGGHHHGHHHHHHHHHHHHHGGGGGHHGGGGGGHHHHHHHHHHHHGHGHHHHHHHHHHGHHHHHHGGGGGHHHHHEHFGFHHHGHGHGG/CGGHGGGGGGG
@M02034:409:000000000-BFKT7:1:1103:14236:15365 1:N:0:24
AAAGTCGAGGTGCCTAAAGTGGCAACCCAGACTCTGCAGAAGGTTGGTGGTGTAGAGCTTCCTGTAGCCGCATGGCGTTCGTACTTAAATATGGAACTAACCATTCCAATTTTCGCTGTCTCTTATACACATCTCCGAGCCCACGAGACC
+
BBBBBFBBBBABGGGGGGGGGGGGFHHEFDEFCGDAGHHEGGHGGHGGGGFGGHHDGHHHHHHGHHGHHFGGEGHHGGGGGGGHGHHGHHHHHH3GFHHHHHHHGHHHFHHHHHGGGGEFGFHHHHGGGHFHGHHFG?DGGGHGGGGGFG
@M02034:409:000000000-BFKT7:1:1103:13165:15373 1:N:0:24
AAAGTCGAGGTGCCTAAAGTGGCAACCCAGACTAATAAGCATGTTGGTGGTGTAGAGCTTCCTGTAGCCGCATGGCGTTCGTACTTAAATATGGAACTAACCATTCCAATTTTCGCTGTCTCTTATACACATCTCCGAGCCCACGAGACC
+
BCCCBFAACCCCGGGGGGGGGGGHHHHGGHHGHHHHHHHHFGHGHHHGGGEFHHHGHHHHHHHHFHHHHGGFFGHHGGGGGGHHHHFHHHHHHHGHGHHHHHGHHHGHHHHHHHGGGGGHHHHHGHHHHGHHGGFHG<DFGGHGG@CGGF
@M02034:409:000000000-BFKT7:1:1103:26254:15381 1:N:0:24
AAAGTCGAGGTGCCTAAAGTGGCAACCCAGACTAAGAATCCGGTTGGTGGTGTAGAGCTTCCTGTAGCCGCATGGCGTTCGTACTTAAATATGGAACTAACCATTCCAATTTTCGCTGTCTCTTATACACATCTCCGAGCCCACGAGACC
+
AA1>AFAADD>AFGGGGGGGG1E0FGHA0GGGHHHHFHEG1AEABEEFGGAFFGH2AFGHFHHGGFEGHGGGGGHHGFGGEFBGEHHDGG@FEB1FFG>1FGGGHGHH2BFHHHGGGGEBFFHHFG>F>FFGFGHHG/C/CEGE?CGGCF
@M02034:409:000000000-BFKT7:1:1103:10499:15384 1:N:0:24
AAAGTCGAGGTGCCTAAAGTGGCAACCCAGACTCAGAATCATGTTGGTGGTGTAGAGCTTCCTGTAGCCGCATGGCGTTCGTACTTAAATATGGAACTAACCATTCCAATTTTCGCTGTCTCTTATACACATCTCCGAGCCCACGAGACC
+
ABAAAFBBBBBBGGGGGGGGGGGHHHHGGHHGHHHHHHHHGGHGHHGGGGFGHHHDGHHHHHHHHGHHGGGCGFHHGGGGGGFFGHHHHHFHHHFGFHHHHHGHHHHHEHGGHHGGGGGFHFHHHH?4BEDHEFGDF?@@FGEFCCFDFE
@M02034:409:000000000-BFKT7:1:1103:13559:15397 1:N:0:24
AAAGTCGAGGTGCCTAAAGTGGCAACCCAGACTCGGCCTACGGTTGGTGGTGTAGAGCTTCCTGTAGCCGCATGGCGTTCGTACTTAAATATGGAACTAACCTTTCCAATTTTCGCTGTCTCTTATACACATCTCCG
+
CCCCCFBBCCCCGGGGGGGGGGGHHHHGGHHGHGA2FEGFAEAAFE0AA1EFAAFAAAAB5FGDA5B5B>>0BEE1>?>EA>2??FH33BF@?33?BFGH303D33F44DBGD4/?E/?G33DB3???G222@FF2?
@M02034:409:000000000-BFKT7:1:1103:2345:15400 1:N:0:24
AAAGTCGAGGTGCCTAAAGTGGCAACCCAGACTATTCCTCGTGTTGGTGGTGTAGAGCTTCCTGTAGCCGCATGGCGTTCGTACTTAAATATGGAACTAACCATTCCAATTTTCGCTGTCTCTTATACACATCTCCGAGCCCACGAGACC
+
AB?AADAADDABGGGGBGGGGGGFFHGFGHHGH3F5DGG5EGFG2F2FA1EAABG55D3F5FE5B5D5AEG@EE?1>1>?E1??FGHD3FF@FB3@GHHHC?3FGEHFDFGHGGEDGE?EDGF4?F2GFFGFGGHG?//@BFEG//>ACF
@M02034:409:000000000-BFKT7:1:1103:6963:15401 1:N:0:24
AAAGTCGAGGTGCCTAAAGTGGCAACCCAGACTATGAATCTGGTTGGTGGTGTAGAGCTTCCTGTAGCCGCATGGCG
+
CCCCCFBCCDACGGGGGGGGGGGHHHHGGHHGHHFHADFA55FGF22B22E113F555AA5FAAB5A5BAE0EE11>
@M02034:409:000000000-BFKT7:1:1103:24009:15407 1:N:0:24
AAAGTCGAGGTGCCTAAAGTGGCAACCCAGACTTTGGTGCTTGTTGGTGGTGTAGAGCTTCCTGTAGCCGCATGGCGTTCGTACTTAAATATGGAACTAACCATTCCAATTTTCGCTGTCTCTTATACACATCTCCGAGCCCACGAGACC
+
CCCCCFABCCCCGGGGGGGGGGGHHHHGGHHGHHHHHGFHHHHHHHHGGGGGHHHGHHHHHHHHHHHHHGGGGGHHGGGGGGGHHHHHHHHHHHHHHHHGHHHHHHHHHHHHHHGGGGGHHHHHGHHHFG2FFGGBF@CGGGGGGGGGGG
@M02034:409:000000000-BFKT7:1:1103:15066:15418 1:N:0:24
AAAGTCGAGGTGCCTAAAGTGGCAACCCAGACTAATCG
+
CCCCCFCCCCCCGGGGGGGGGGGHHHHGGHHGHFF5FA
@M02034:409:000000000-BFKT7:1:1103:27598:15441 1:N:0:24
AAAGTCGAGGTGCCTAAAGTGGCAACCCAGACTGGGGTGGGTGTTGGTGGTGTAGAGCTTCCTGTAGCCGCATGGCGTTCGTACTTAAATATGGAACTAACCATTCCAATTTTCGCTGTCTCTTATACACATCTCCGAGCCCACGAGACC
+
CCCDBFBBBCCCGGGGGGGFGGGHHHHGGHHGHHHHGEEEGEGGGHHGFGEFGHHGHHHHHHHHGGHHHGGGGGHHGFGGGFHHHHGHHHHHHHHGFHGHHHGHHHHHHHHHHHGGGGGHHHHHHHHHFHEHHHHGEDGGGGHGGCGFGF
@M02034:409:000000000-BFKT7:1:1103:16337:15448 1:N:0:24
AAAGTCGAGGTGCCTAAAGTGGCAACCCAGACTTAGTCTCAGGTTGGTGGTGTAGAGCTTCCTGTAGCCGCATGGCGTTCGTACTTAAATATGGAACTAACCATTCCAATTTTCGCTGTCTCTTATACACATCTCCGAGCCCACGAGACC
+
BBBBBFBBBBBBGGGFAFGGGGGFHHHGGHGGHGHHHHHHHHHHHHGGGGGFHHHFHHHHHHHHHHHHHGGGGGHHGGGGGGHHHHHHHHHHHHHGFHHHHHHHHHHHHHHHHHGGGGGHHGHHHHHHHHHHHHHHG?FFGGHGGFGGGG
@M02034:409:000000000-BFKT7:1:1103:24573:15451 1:N:0:24
AAAGTCGAGGTGCCTAAAGTGGCAACCCAGACTTT
+
CCCCCFBCBBCCGGGGGGGGGGGHHHHGGHHGH55
@M02034:409:000000000-BFKT7:1:1103:29135:15463 1:N:0:24
AAAGTCGAGGTGCCTAAAGTGGCAACCCAGACTACTAAGAGGGTTGGTGGTGTAGAGCTTCCTGTAGCCGCATGGCGTTCGTACTTAAATATGGAACTAACCATTCCAATTTTCGCTGTCTCTTATACACATCTCCGAGCCCACGAGACC
+
BBBBBDAA3@AAGGGDGGGGGGGFHHHGGHHGHGHHHHGFHEGGFEFGGGGGHHGBGGHHHHHHHHHHHEEGEGHHGGEGGGCGFHHGFHHHHGFGHHGFHHBGHHHFHGHHHHGGG/EGHFHH?G3??FFGHGGHDCC?DGHGGGCGGG
@M02034:409:000000000-BFKT7:1:1103:20900:15470 1:N:0:24
AAAGTCGAGGTGCCTAAAGTGGCAACCCAGACTGGGTTTCTGGTTGGTGGTGTAGAGC
+
BBBBBF@A@BABGGGGGGGGGGGGHGHGDGGDFH223ABA55EGF22BF1AAA3A555
@M02034:409:000000000-BFKT7:1:1103:11582:15476 1:N:0:24
AAAGTCGAGGTGCCTAAAGTGGCAACCCAGACTGTGCTGTTGGTTGGTGGTGTAGAGCTTCCTGTAGCCGCATGGCGTTCGTACTTAAATATGGAACTAACCATTCCAATTTTCGCTGTCTCTTATACACATCTCCGAGCCCACGAGACC
+
CCCCCFBCCCCCGGGEFGFGGGGHHHHGGHHGHHHGHFHFGHHGHGGGEGGGHGH5FFHHGHHHGGHFHGGEEGHFGGGGGFGGGHHGHHHHGH3EFHHHFHBFEGHFHHHHFFEEGDEGHHGHDGHDGHFGHHHDDCFGCAFFGCGDGC
@M02034:409:000000000-BFKT7:1:1103:15106:15476 1:N:0:24
AAAGTCGAGGTGCCTAAAGTGGCAACCCAGACTGGGGGTTAGGTTGGTGGTGTAGAGCTTCCTGTAGCCGCATGGCGTTCGTACTTAAATATGGAACTAACCATTCCAATTTTCGCTGTCTCTTATACACATCTCCGAGCCCACGAGACC
+
BCCCBFBBBCBCGGGFGGGGGGGHHHHGGGGFHHHHGGGGHHHHHHGGFGEFHHHFGHHHHHHHHHHHHGGGGGHHGGGGGFFHGHHDHHHHHHFHHHGHHHHGHHHGHHHHHHGGGGGGHHHHFHFFGHHHGHHHG?GCGGHGGGGGGG
@M02034:409:000000000-BFKT7:1:1103:29141:15482 1:N:0:24
AAAGTCGAGGTGCCTAAAGTGGCAACCCAGACTACTAAGAGGGTTGGTGGTGTAGAGCTTCCTGTAGCCGCATGGCGTTCGTACTTAAATATGGAACTAACCATTCCAATTTTCGCTGTCTCTTATACACATCTCCGAGCCCACGAGAC
+
AAAABFB?DAAAFGGGGGGFGGGGFGHFGHGFHHBDGFGFHHFEGEFEFEDFG3F5DGHHFFGFHEEFFFGEEAGHGEEGGEFEEFG3FGFHHF3BGBGH3?DGHFBDGGGHFDEGEE?GFFHHBDDFB2FFHGGFG//>CEAFCCGG?
@M02034:409:000000000-BFKT7:1:1103:21343:15500 1:N:0:24
AAAGTCGAGGTGCCTAAAGTGGCAACCCAGACTACTCATTTTGTTGGTGGTGTAGTGCTTCCTGTACCCGCATGGTGTTCGTACTTACATA
+
BBBBBFBBBBABGGGGGGGGGGGHHHHGFHHGG33DF5F5ADFG2B2A22B11AF535AA5B5DB555AAE0EE155?1@1B21?@G33BF
@M02034:409:000000000-BFKT7:1:1103:17077:15511 1:N:0:24
AAAGTCGAGGTGCCTAACGTGGCAACCCAGACTT
+
1A1AAF1A1>AABGDGG1EGAFEGCHHGF0FF1A
@M02034:409:000000000-BFKT7:1:1103:29024:15512 1:N:0:24
AAAGTCGAGGTGCCTAAAGTGGCAACCCAGACTACTTC
+
AAA@AFAA1@A1FGGGCGGGGGGHFHCEAECFGHAGFF
@M02034:409:000000000-BFKT7:1:1103:13325:15519 1:N:0:24
AAAGTCGAGGTGCCTAAAGTGGCAACCCAGACTAGTGTGTCGGTTGGTGGTGTAGAGCTTCCTGTAGCCGCATGGCGTTCGTACTTAAATATGGAACTAACCATTCCAATTTTCGCTGTCTCTTATACACATCTCCGAGCCCACGAGACC
+
CCCCCFBBBCBCGGGGGGGGGGGHHHHGGHHGHHHFGGGGHGGGGGGEFGEFGHHFHHHHHHHHHHHHHGGGGGHHGGGGGGFHHHHFHHHHHHFHHHHGGHHHHHHHHHHHHHGGGGGGHHHHGHFHHHFHHHFHGCCGGGHGGGGGGF
@M02034:409:000000000-BFKT7:1:1103:17089:15529 1:N:0:24
AAAGTCGAGGTGCCTAAAGTGGCAACCCCGACTTGTTTGACGGTTGGTGGTGTAGAGCTTCCTGTAGCCGCATGGCGTTCGTACTTAAATATGGAACTAACCATTCCAATTTTCGCTGTCTCTTATACACATCTCCGAGCCCACGAGACC
+
BBBBBFBBDBAAGGGGGGGGGGGHHHHE2AAAAEGFHHHGHGGGGGGEFGEFHHHBGHHHHGHHHHHHHGGFEEHHGEEEGFGGHHFFGHBGGHGEFHHHHHHGHHGGHHHHHHGGGGDHHHHHGHHHHHHHHHHFG<CGGGHGGGGGGG
@M02034:409:000000000-BFKT7:1:1103:21403:15530 1:N:0:24
AAAGTCGAGGTGCCTAAAGTGGCAACCCAGACTCCTACGCCGGTTGGTGGTGTAGAGCTTCCTGTAGCCGCATGGCGTTCGTACTTAAATATGGAACTAACCATTCCAATTTTCGCTGTTCTTATACACATCTCCGAGCCCACGAGACCA
+
CCCCCFBBBCACGGGGGGGGGGGHHHHGGHHGHHHHHHGGGGGFEGGEFGEFHHHFGHHHHGHHHHHHHGGEFGHHGGGGFFFHGHGGHHHHHHFFHHHHGHHHHHHHHHHHHHGGGGGHHHHGHHHFHGHHHGGGGGGGGHGGGGGGGB
@M02034:409:000000000-BFKT7:1:1103:15517:15530 1:N:0:24
AAAGTCGAGGTGCCTAAAGTGGCAACCCAGACTCCGGTGCGGGTTGGTGGTGTAGAGCTTCCTGTAGCCGCATGGCGTTCGTACTTAAATATGGAACTAACCATTCCAATTTTCGCTGTCTCTTATACACATCTCCGAGCCCACGAGACC
+
BBBBBFBABBBBFGGAAFGGGGDFFGFEGHDFFGHGGGEEGGGEFGGFGGEFGFH@GHHHHHHHHGHHHGGEGGHGGEGEFGHHHHHGHHHHHHGHFHHGHHFHHHHFGHHHHHCGGGDFHHHFFHGDGF<CFGHBE/DCGGHGGGGGGG
@M02034:409:000000000-BFKT7:1:1103:9754:15534 1:N:0:24
AAAGTCGAGGTGCCTAAAGTGGCAACCCAGACTGTTGGGCAGGTTGGTGGTGTAGAGCTTCCTGTAGCCGCGTGGCGTTCGT
+
BBBBBFBBBBABGGGGGGGGGGGHHHHGGHHGBG3AFHCA2AAGF20BAAEE13D5A5AB5FA555B5B1E0EEC//?>E1?
@M02034:409:000000000-BFKT7:1:1103:23449:15536 1:N:0:24
AAAGTCGAGGTGCCTAAAGTGGCAACCCAGACTAGGACTTGGGTTGGTGGTGTAGAGCTTCCTGTAGCCGCATGGCGTTCGTACTTAAATATGGAACTAACCATTCCAATTTTCGCTGTCTCTTATACACATCTCCGAGCCCACGAGACC
+
AA1>ADAA@DAACGGGGGG3D1FHFHG?FFHGGFFB1EFH1C/ABA/EF/AAFHHEGGFG1GHG1FHBHAG?EGHEGEEFGG0GHHHHHF@GF11@EEFGHFHHBGF>2>FGHB/EE/<1BFHHHHHDFF11<FGFFCC@CCGGC/@C/?
@M02034:409:000000000-BFKT7:1:1103:14314:15537 1:N:0:24
AAAGTCGAGGTGCCTAAAGTGGCAACCCCAGACTTAGCCTCATGTTGGTGGTGTAGAGCTTCCTGTAGCCGCATGGCGTTCGTACTTAAATATGGAACTAACCATTCCAATTTTCGCTGTCTCTTATACACATCTCCGAGCCCACGAGAC
+
ABCCAFABCCCCGGGGGGGFGGGHHHHGGGGHGHHHGHHHHFHGGHHHEGGEFEFHGFGGHHHHGFHHHFGGFGGHGGGGGGGHHHHHHGHHHHHFHHGHHHHHGHHHHHGHHHDEEFGGHHHHHHHHFFGHHHHGHGFGGGGHGDGCFF
@M02034:409:000000000-BFKT7:1:1103:22940:15542 1:N:0:24
AAAGTCGAGGTGCCTAAAGTGGCAACCCAGACTTAGAGTAAGGTTGGGGGT
+
CCCBCFBCBCCCGGGGGGGGGGGHHHHGGHHGH55F53A555BF3F2A20A
@M02034:409:000000000-BFKT7:1:1103:5142:15545 1:N:0:24
AAAGTCGAGGTGCCTAAAGTGGCAACCCAGACTAAGAATACTGTTGGTGGTGCAGTGCT
+
ABAAAFBABBAAGGGFBFGGGGGHFHHGGHHGH33F35B53DFGDG2E22B133DA355
@M02034:409:000000000-BFKT7:1:1103:9747:15551 1:N:0:24
GAAGTCGAGGTGCCTAAAGTGGCAACCCAGACTGGTCGTCTGTTGGGGG
+
3>AABFBBBDAAGGGGGGGGGGFHHHHGGHHGH32B522B2BDF3B20A
@M02034:409:000000000-BFKT7:1:1103:24646:15551 1:N:0:24
AAAGTCGAGGTGCCTAAAGTGGCAACCCAGACTAGGTCGTCTGTTGGTGGTGTAGAGCTTCCTGTAGCCGCATGGCGTTCGTACTTAAATATGGAACTAACCATTCCAATTTTCGCTGTCTCTTATACACATCTCCGAGCCCACGAGACC
+
BBBBBFBBBBABGGGGGGGFGGEHHHHGGGHEHHHHHHGFFGEGHHHEGGEFHHHFGHHHHHHHHHHHHGGGGGHHGGGGGGFHHHHFHHGHHHHHHHHHHHHHHHHHHHHHHHGGGGGHHGHHFHHHGFHHHHFGGCCGGGHGGGGGGG
@M02034:409:000000000-BFKT7:1:1103:5719:15559 1:N:0:24
AAAGTCGAGGTGCCTAAAGTGGCAACCCAGACTCAGAATAAGGTTGGTGGTGTAGAGCTTCCTGTAGCCGCATGGCGTTCGTACTTAAATATGGAACTAACCATTCCAATTTTCGCTGTCTCTTATACACATCTCCGAGCCCACGAGACC
+
CCCCCFCABCCCGGG5FFGGGGGHHHHGGHHGHHHHHHHHHHHGHHGGFGEGHHHFGGFHHHHHGHHHHGGGGGHHGGGGGGHHGHGGHHHHHHGHHHGHHHHGHHHHHHHHHHGFGFGHHGHHHHHHGFFHHGFGG?C@CGHGGFFGGG
@M02034:409:000000000-BFKT7:1:1103:5117:15576 1:N:0:24
AAAGTCGAGGTGCCTAAAGTGGCAACCCAGACTATGAGGCAGGTTGGTGGTGTAGAGCTTCCTGTAGCCGCATGGCGTTCGTACTTAAATATGGAACTAACCATTCCAATTTTCGCTGTCTCTTATACACATCTCCGAGCCCACGAGAC
+
BBBBBFBBBBABGGGGGGGGGGGGHHHGGHHGGH5555B2FEEHFHGGGGEFGHHGGHHHHHHHFHHFHGGGGGHHGGGGGFGHHHHHHHHHHHFGHHHGHHHHHHHHHHHHHHGGGGGGHGHHHGGHGHHHGGFBECCCGGGGG?GGG
@M02034:409:000000000-BFKT7:1:1103:17755:15580 1:N:0:24
AAAGTCGAGGTGCCTAAAGTGGCAACCCAGACTCGGAATCTGGTTGGTGGTGTAGAGCTTCCTGTAGCCGCATGGCGTTCGTACTTAAATATGGAACTAACCATTCCAATTTTCGCTGTCTCTTATACACATCTCCGAGCCCACGAGACC
+
CCCCCFCABCCCGGGFFGGGGGGHHHHGGHHGHHGGGGGHHHHHHGGGGGGGHHHGHHHHHHHHHHHHHGGGGGHHGGGGGGGHHHHHHHHHHHHHHHHHHHHHHHHHHHHHHHGGGGGHHHHHHHHHHHHHHHHHGCGGGFHGGGGGGG
@M02034:409:000000000-BFKT7:1:1103:16550:15580 1:N:0:24
AAAGTCGAGGTGCCTAAAGTGGCAACCCAGACTCCGAATCCTGTTGGTGGTGTAGAGCTTCCTGTAGCCGCATGGCGTTCGTACTTAAATATGGAACTAACCATTCCAATTTTCGCTGTCTCTTATACACATCTCCGAGCCCACGAGACC
+
A@BBAFBBBBAABGGBAFGFFGFHHHFGEGHGGHHGGGGGHHHGHHHGEGEGGHHBGHHHHHHHHHHFHGGGGGHHGGGGGFHHHHHGHHHHHHHHGHEHHHGGHHHFHHHHHHGGGGGHHFHHHHHHEBHHHHHHF?CCDECFGFGFAE
@M02034:409:000000000-BFKT7:1:1103:9725:15595 1:N:0:24
AAAGTCGAGGTGCCTAAAGTGGCAACCCAGACTCTTTATCCTGTTGGTGGTGTAGAGGTTGCTGT
+
ABABADBABAABGGGFGGGGGFGHHHHGGHHGH3GH55555DGGDFBE22B1A3D5A2B22B355
@M02034:409:000000000-BFKT7:1:1103:27960:15596 1:N:0:24
AAAGTCGAGGTGCCTAAAGTGGCAACCCAGACTCCTTCTCCGGTTGGTGGTGTAGAGCTTCCTGTAGCCGCATGGCGTTCGTACTTAAATATGGAACTAACCATTCCAATTTTCGCTGTCTCTTATACACATCTCCGAGCCCACGAGACC
+
BBBBBFBADBBBGGGGGGGGGGGHHHHGGHHGHGBHFHHHHGAAEEGEEEFGHHHDDGHHFHHHHHHGHGGEEFHFEEEGEEEGGHGBDGHFHH33FGHHFFDGGHHFHGHHHGGGGGFHHHHHHGFHHGFFHHFFGB?FGFEGCGGFGG
@M02034:409:000000000-BFKT7:1:1103:16417:15597 1:N:0:24
AAAGTCGAGGTGCCTAAAGTGGCAACCCAGACTCCGTTGCCTGTTGGTGGTGTAGAGCTTCCTGTAGCCGCATGGCGTTCGTACTTAAATATGGAACTAACCATTCCAATTTTCGCTGTCTCTTATACACATCTCCGAGCCCACGAGACC
+
CCCCCFB@DDBCGGGFGGGFGGGHHHHGGHHGHHHGHHGGHHHHHHHEFGEFGGHGHGHHHHHHHHHHHGGGGGHGGGGGGFFHHHHGFHFHHFGGGHHGHHGGFHHHHHHHHHGGGGGFHFHHFHHHHHFGFHHHGGGGGGHGGGGGGF
@M02034:409:000000000-BFKT7:1:1103:9744:15600 1:N:0:24
AAAGTCGAGGTGCCTAAAGTGGCAACCCAGACTCTTTATCCTGTTGGTGGTGTAGAGCTTCCTGTAGCCGCATGGCGTTCGTACTTAAATATGGAACTAACCATTCCAATTTTCGCTGTCTCTTATACACATCTCCGAGCCCACGAGACC
+
BCCCCFCCCCBCGGGGEGGGGGGHHHHGGHHGHHHHHHHHHHHHHHHGGGGGHHHGHHHHHHHHHHHHHGGGGGHHGGGGGGHHHHHGEGGHHHGGHHHGHHHHHHGHHHHHHHGGGGGHHHHHGHHHHHFHHHGHGG@DGGHGGGGGGG
@M02034:409:000000000-BFKT7:1:1103:23729:15604 1:N:0:24
AAAGTCGAGGTGCCTAAAGTGGCAACCCAGACTATGATGCAGGTTG
+
AAAAAFA@DDAACGGGA1FFAFFGHHHG0F0FF1DD2DFFFFCGHH
@M02034:409:000000000-BFKT7:1:1103:29020:15615 1:N:0:24
AAAGTCGAGGTGCCTAAAGTGGCAACCCAGACTGGGCAGAGGGTTGGTGGTGTAGAGCTTCCTGTAGCCGCATGGCGTTCGTACTTAAATATGGAACTAACCATTCCAATTTTCGCTGTCTCTTATACACATCTCCGAGCCCACGAGACC
+
BBBBBFAADBABGGGGGBFGFG2FFHHGGHHGHHHHHHEFFFFEGGGGGGEFHHHGHHHHHHHHGHHGHGGGGGHGF1FFEFGGGHFHHHFHHHGHGHHHHHHHHHHHGHHHHHG?FGFFHEHHFHHGFHEHFGGHGCGDGGHGCCFGGE
@M02034:409:000000000-BFKT7:1:1103:22631:15616 1:N:0:24
AAAGTCGAGGTGCCTAAAGTGGCAACCCAGACTAGGATGAGGGTTGGTGGTGTAGAGCTTCCTGTAGCCGCATGGCGTTCGTACTTAAATATGGAACTAACCATTCCAATTTTCGCTGTCTCTTATACACATCTCCGAGCCCACGAGACC
+
BBCCCFBBCCCCGGGGGGGGGGGHHHHGGHHGHHHHHHHHHHGGHGGGGGGGHHHGHHHHHHHHGHHHHGGGGGHHGGGGGGHHHHHGHHHHHHGHGHHHHHHHHHGHHHHHHHGGGGGHHGHHFHHHGHHHHHHGGGGCGGHGGGGDGG
@M02034:409:000000000-BFKT7:1:1103:15463:15620 1:N:0:24
AAAGTCGAGGTGCCTAAAGTGGCAACCCAGACTCGTAGTGGGGTTGGTGGTGTAGAGCTTCCTGTAGCCGCATGGCGTTCGTACTTAAATATGGAACTAACCATTCCAATTTTCGCTGTCTCTTATACACATCTCCGAGCCCACGAGACC
+
BBBBBFBBBBBBGGGGFGGGGGGHHHHGGHHGHHGFFGFFHHFFFEGEGGEFHHHGHHHHHGHHHHHHHGGGGGHHGEGGGGGHHHFDFHHHHHGFHHHHHHHGGHHBGGHHHGGGGGGGHHHHGHGFFGFGHHHGD/DGGGGGGGGFFG
@M02034:409:000000000-BFKT7:1:1103:9128:15630 1:N:0:24
AAAGTCGAGGTGCCTAAAGTGGCAACCCAGACTAATAAGAATGTTGGTGGTGTAGAGCTTCCTGTAGCAGCATGGCGTTCGTACTCAAATATGGAACTAACCATTCAATTTTCGCTGTCTCTTATACACATCTCCGAGCCCACGAGACCA
+
AAA?AFB@DBBBGGG5BFGFFGGHHHCFDHHGHHHHHGHHHFG5FGHGGGAFCFH5GFHHFFHHHHHHGHGHGHHHGGGGGEGHHGFCFHFGHHHHGHHFHHFFFGF4BFHHHE?EG?FGGGBHHBBHGBFFGHF?BC@<AHEC/CDDFF
@M02034:409:000000000-BFKT7:1:1103:21118:15634 1:N:0:24
AAAGTCGAGGTGCCTAAAGTGGCAACCCAGACTCTGTTGGGTGTTGGTGGTGTAGAGCTTCCTGTAGCCGCATGGCGTTCGTACTTAAATATGGAACTAACCATTCCAATTTTCGCTGTCTCTTATACACATCTCCGAGCCCACGAGACC
+
BCCCCFCCCCCCGGGGGGGGGGGHHHHGGHHGHGHGHGHD?EFGFHHEFDGFGHHDEHHHHHHHHGHHHGGEFGHGGGGGGFFHGHHFHHHHHH3GHHHHHGFGHFHGHHFHHGEGGGFHHHFHGHHHGHHHHHFFGCCGGGHGC?DADG
@M02034:409:000000000-BFKT7:1:1103:5260:15638 1:N:0:24
AAAGTCGAGGTGCCTAAAGTGGCAACCCAGACTGATGGTACGGTTGGTGGTGTAGAGCTTCCTGTAGCCGCATGGCGTTCGTACTTAAATATGGAACTAACCATTCCAATTTTCGCTGTCTCTTATACACATCTCCGAGCCCACGAGACC
+
BBBBBFBBBBBBGGGGGGGGGGGHHHHGGHHGHHHHGHHHHGCGGGGGEEFGAGHDFHFHFHHGHFGFHGGCFGFHGEGGGEEHHHGGHHHFFF@DHHHHHHGGFHHFHHHHHHGGGGEDHHHHHHHHGHHEGGGGEBCGGGHGGCGDGG
@M02034:409:000000000-BFKT7:1:1103:9142:15642 1:N:0:24
AAAGTCGAGGTGCCTAAAGTGGCAACCCAGACTAATAAGAATGTTGGTGGTGTAGAGCTTCCTGTAGCAGCATGGCGTTCGTACTCAAATATGGAACTAACCATTCAATTTTCGCTGTCTCTTATACACATCTCCGAGCCCACGAGACCA
+
BCBCCFBBCCCCGGGGGGGGGGGHHHHGGHHGHHHHHHHHHHHHHHHGGGGGHHHGHHHHHGHHGGHHHHHHHHHGGGGGGFGHHHGHHHGHHHHFHHHHHGHHHHHHGHHHHEFGGEHHHHHEHHEHFHHHHHHGGGGGGGGGGGGGGH
@M02034:409:000000000-BFKT7:1:1103:26778:15649 1:N:0:24
AAAGTCGAGGTGCCTAAAGTGGCAACCCAGACTCAGAATTGTGTAGGTC
+
ABBBBFABBDAAGFGGGGGFFGGHHHHGGHCGFFGHF5F53DFA5D355
@M02034:409:000000000-BFKT7:1:1103:23289:15659 1:N:0:24
AAAGTCGAGGTGCTAAAGTGGCAACCCAGACTCTTGTGATTGTTGGTGGTGTAGAGCTTCCTGTAGCCGCATGGCGTTCGTACTTAAATATGGAACTAACCATTCCAATTTTCGCTGTCTCTTATACACATCTCCGAGCCCACGAGACCA
+
AA?>ADAADBAAGGGEFFGGGGHFGGDAGHECFGHBGF5GFG3FGH2AE2AFDG5GEGEAGHHFGHHFEAAEAG?E>E1EE2GGGFDDGFFHH3@FGG3GGFGHHHGFGHFHHE/EEEGHHHHFHHFGGFGHHHHG?DGGGHGGCCGGGF
@M02034:409:000000000-BFKT7:1:1103:23848:15659 1:N:0:24
AAAGTCGAGGTGCCTAAAGTGGCAACCCAGACTGGTCGTCCTGTTGGTGGTGTAGAGCTTCCTGTAGCCGCATGGCGTTCGTACTTAAATATGGAACTAACCATTCCAATTTTCGCTGTCTCTTATACACATCTCCGAGCCCACGAGACC
+
BBCCCFCCCCBCGGGGGGGGGGGHGHHGGHHGHGGHHGGG?EGHHHHGFGGGHHHGHHHHHHHHHHHHHGGGGGHFGEGGGFHHHHHHHHHHHHHHHHHGHHHGHHFGHHHHHHGGGGGHHHHHHHGHGHHHHHHHGFGGGGHGGGGGGA
@M02034:409:000000000-BFKT7:1:1103:12718:15659 1:N:0:24
AAAGTCGAGGTGCCTAAAGTGGCAACCCAGACTAATAATAATGTTGGTGGTGTAGAGCTTCCTGTAGCCGCATGGCGTTCGTACTTAAATATGGAACTAACCATTCCAATTTTCGCTGTCTCTTATACACATCTCCGAGCCCACGAGACC
+
BBBBBFBBBBB@GGGGFGGGGGGHGHHGGGHGHHHHHHHHFGHHHHHFGGEFHHHFHHHHHHHHHHHHHGGGGGHHGGGGGGGHHHGHHHHHHGHHGHHHHHHHFHGHHHGGHHGGGGGHHGHHHHGHGFHHHHGHGGFCGGHGGGGGGF
@M02034:409:000000000-BFKT7:1:1103:6109:15671 1:N:0:24
AAAGTCGAGGTGCCTAAAGTGGCAACCCAGACTATTCTTTGTGTTGAGCTTCTTGTAGCT
+
BBCCBFBCCBCCGGGGGGGGGGGHHHHGGHHGH35D5FG5F5FG3B533AF555D55555
@M02034:409:000000000-BFKT7:1:1103:27313:15677 1:N:0:24
AAAGTCGAGGTGCCTAAAGTGGCAACCCAGACTGCGTTGCCTGTTGGTGGTGTAGAGCTTCCTGTAGCCGCATGGCGTTCGTACTTAAATATGGAACTAACCATTCCAATTTTCGCTGTCTCTTATACACATCTCCGAGCCCACGAGACC
+
BCCCBFBBCCBCGGGGGGGGGGGHHHHGGHHGHHHGGGEGHHHHHHHGGGGGHHHFHHHHHHHHHHHHHGGGGGHHGGGGGGGHHHHHHHHHHHGHHHHGHHHHHHGHHHHHHHGGGGGHHHHHHHHHHHHHHHHFF/@CGFHGGGGGGG
@M02034:409:000000000-BFKT7:1:1103:19598:15682 1:N:0:24
AAAGTCGAGGTGCCTAAAGTGGCAACCCAGACTCCTTAGCTGGTTGGTGGTGTAGAGCTTCCTGTAGCCGCATGGCGTTCGTACTTAAATATGGAACTAACCATTCCAATTTTCGCTGTCTCTTATACACATCTCCGAGCCCACGAGACC
+
CCCCCFCBCCAAGGGFFGGFGGGHHHHGGHHGHHHHHHHHHHHFGGGEGGEFHHHGHHHHHHHHHHHHHGGGGGHHGGGGGGHHHHHHHHHGHHGHHHHGHHHHHHGHHHHHHHGGGGGHHGHHHHHHFHHHHHHHGCGGCGHGGGGGGE
@M02034:409:000000000-BFKT7:1:1103:1753:15684 1:N:0:24
AAAGTCGAGGTGCCTAAAGTGGCAACCCAGACTAAGCCGTAGGTTGGTGTGTAGAGCTTCCTGTAGCCGCATGGCGTTCGTACTTAAATATGGAACTAACCATTCCAATTTTCGCTGTCTCTTATACACATCTCCGAGCCCACGAGACC
+
>>AAADABBBBBGGGFGGGFGGGHHHHGGHHGHHHH33A2AEEHHHGFFAEE5B5DDAGBFDGHAF5FEEEEEHB>?EB?EBGFG@FGD4GHHBGGH3F?GFGHDFGGEGHH4E?EEEBB4BG?B2B211B1B1BC/B<BFFGGCCC/F
@M02034:409:000000000-BFKT7:1:1103:14597:15687 1:N:0:24
AAAGTCGAGGTGCCTAAAGTGGCAACCCAGACTGGTAGGAA
+
CCCCCFBCBCBCGGGGGGGGGGGHHHHGGHHGHHFH5FA35
@M02034:409:000000000-BFKT7:1:1103:16713:15691 1:N:0:24
AAAGTCGAGGTGCCTAAAGTGGCAACCCAGACTATGCA
+
BBBBBF?ABBABGGGGGGGGGGGHHHHGGGC233D535
@M02034:409:000000000-BFKT7:1:1103:7532:15693 1:N:0:24
AAAGTCGAGGTGCCTAAAGTGGCAACCCAGACTGTGTGTGTTGTTGGTGGTGTAGAGCTTCCTGTAGCCGCATGGCGTTCGTACTTAAATATGGAACTAACCATTCCAATTTTCGCTGTCTCTTATACACATCTCCGAGCCCACGAGAC
+
BBBBBFB3ADBBGGG5FGGGGGGHFHGGGHHGHFHBEGA22AFFFGH2A1FEFDG5FABF5GGGE5F53AE@EEF1E>EFEE2?FFF3E@FDFB33BFGH303BB4G44FGHH4/EEEEHHHGF4BB3FC2?FDG2C/>/CCHEG//C?
@M02034:409:000000000-BFKT7:1:1103:23329:15695 1:N:0:24
AAAGTCGAGGTGCCTAAAGTGGCAACCCAGACTATTACTCCGGTTGGTGGTGTAGAGCTTCCTGTAGCCGCATGGCGTTCGTACTTAAATATGGAACTAACCATTCCAATTTTCGCTGTCTCTTATACACATCTCCGAGCCCACGAGACC
+
BBCCBFCCCCBCGGGGFGGFGGGHHHHGGHHGHHHHHHHHHGGGGGGEFGEGHHHFHHHHHHHHHHHHHGGGGGHGGFGGGFGHGHHGGHFHHHBFGHHGHHHGHHGHHHHHHHGGGGGHHHHHHHHHGHHHHHGHGGGCGGHGGGGGGG
@M02034:409:000000000-BFKT7:1:1103:12095:15700 1:N:0:24
AAAGTCGAGGTGCCTAAAGTGGCAACCCAGACTAATACGCCTGTTTGGTGGTGTAGAGCTTCCTGTAGCCGCATGGCGTTCGTACTTAAATATGGAACTAACCATTCCAATTTTCGCTGTCTCTTATACACATCTCCGAGCCCACGAGAC
+
AAAA>DABBBAAGFGGG4GFGFGHHHGGGFHGHHHHHGGGGHHFFHHGGFGAFFFGHGHEGGHHHGGHHF?@CEGGFGEFGG?GHHFHGFHHEHHFFEGFFFEGGHHBFHGHHH?EEEAAGHBB43FG?GHHH2FGFGGG/@FGG//AD?
@M02034:409:000000000-BFKT7:1:1103:11014:15700 1:N:0:24
AAAGTCGAGGTGCCTAAAGTGGCAACCCAGACTTTTTTGCGTGTTGGTGGTGTAGAGCTTCCTGTAGCCGCATGGCGTTCGTACTTAAATATGGAACTAACCATTCCAATTTTCGCTGTCTCTTATACACATCTCCGAGCCCACGAGACC
+
>AAAAFAAD2>A4FGGGBGDGGGHFGHGG2GEC5AGGGGGCE21FGEAFFA1A35AF5GFHHGHFHGFBEE>?>GF?GGFGFBHFFGHHHFHHFDEFFHFHGE3F4DFFHHHGD?EDG?1G?221BDFFCGG1FG1B<//CFGC??C.C>
@M02034:409:000000000-BFKT7:1:1103:29532:15701 1:N:0:24
AAAGTCGAGGTGCCTAAAGTGGCAACCCAGACTCCGCCTCATGTTGGTGGTGTAGAGCTTCCTGTAGCCGCATGGCGTTCGTACTTAAATATGGAACTAACCATTCCAATTTTCGCTGTCTCTTATACACATCTCCGAGCCCACGAGAC
+
ABAABFBBBBBBGGGGGGGFGGGHHHHGGGDGHHGGDGGGHHHHHHGEFGEFGHHDGEHHHGHFFHHGHGGGGGHHGGGGGGHHGGHFHHGHHFGHGHGHHHHHHHGHGHGHHHGGGGGGHFHHBGGDFCFHGHFBD>B?DGGGG/CDF
@M02034:409:000000000-BFKT7:1:1103:23576:15710 1:N:0:24
AAAGTCGAGGTGCCTAAAGTGGCAACCCAGATGGTTGGTGGTGTAGGGCTTCCTGTAGCCGCATGGCGTTCGTACTTAAATATGGTACTAACCATTCCAATTTTCGCTGTCTCTTATACACATCT
+
BBBBBFBBBBABGGGGGGGFGGGHHHHGFHD35AFGFGEFG2FHFHHGF1F23BGB5B53E00BEFF01>F1EBEGBBE3GFDD34BFFBF313@FG4FB@DDH4>EFCFHHFHH4F4BBF3BBB
@M02034:409:000000000-BFKT7:1:1103:9873:15712 1:N:0:24
AAAGTCGAGGTGCCTAAAGTGGCAACCCAGACTGGGGATAAGGTTGGTGGTGTAGAGCTTCCTGTAGCCGCATGGCGTTCGTACTTAAATATGGAACTAACCATTCCAATTTTCGCTGTCTCTTATACACATCTCCGAGCCCACGAGACC
+
BBBBBFBBBBBBGGGGGGGGGGGHHHHGGGGGHHHGGFEHHGHHGHGEFGEFGFHFGHHHHFHFGHHHHGGEGFHHGGGGGFFHHHHFHHGHHGFHGHFHHHHHHHHFGHHHHHGGGGEHHHHHGHHHFHHHFHHHGCGFCGHFGGGDGG
@M02034:409:000000000-BFKT7:1:1103:11006:15716 1:N:0:24
AAAGTCGAGGTGCCTAAAGTGGCAACCCAGACTTTTTTGCGTGTTGGTGGTGTAGAGCTTCCTGTAGCCGCATGGCGTTCGTACTTAAATATGGAACTAACCATTCCAATTTTCGCTGTCTCTTATACACATCTCCGAGCCCACGAGACC
+
BCBCBFBADCACGGGFGGGFGGGHHHHGGHGGHHHHHGGHGGGGHHHGGGGGGHHGHHHHHHHHGHHHHGGGGGHHGGGGGGHHHHHHHHHHHHGFFHHHHHHHHHGHHHHHHHGGGGGHHHHHHHHHHHGHHHGHGGGGGGHGGGGGGF
@M02034:409:000000000-BFKT7:1:1103:12101:15718 1:N:0:24
AAAGTCGAGGTGCCTAAAGTGGCAACCCAGACTAATACGCCTGTTTGGTGGTGTAGAGCTTCCTGTAGCCGCATGGCGTTCGTACTTAAATATGGAACTAACCATTCCAATTTTCGCTGTCTCTTATACACATCTCCGAGCCCACGAGAC
+
BCCCCFBBCCBBGGGGGGGGGGGHHHHGGHHGHHHHHHHGGHHHHHHGGGGFFHHHGGHHHHHHHHHHHHEGGGGHGGGGGGGHHHHGHGHHHHHGGHHHHHHHHHHHHHGGHHHEFGGGHHHHHHHHHHGHHGHHHGGGGGGHGGGGGG
@M02034:409:000000000-BFKT7:1:1103:22471:15722 1:N:0:24
AAAGTCGAGGTGCCTAAAGTGGCAACCCAGACTAATTATAAGGTTGGTGGTGTAGAGCTTCCTGTAGCCGCATGGCGTTCGTACTTAAATATGGAACTAACCATTCCAATTTTCGCTGTCTCTTATACACATCTCCGAGCCCACGAGACC
+
AAAABFABDBABGGGGGGGGFFGHHHHGGHHGHFHHHHGFHHFHGHG2FFEFHGHFGFHHHGHHHHHHHGGGGGHFEEEFFEGHGHGFHHGHHHGHFHHHHHHHHHGHHHHHHBEEGGFHHHHHHHHHHFHHHHHHG?CCFGHGGGGGGF
@M02034:409:000000000-BFKT7:1:1103:15828:15728 1:N:0:24
AAAGTCGAGGTGCCTAAAGTGGCAACCCAGACTAGGAGTCCTGTTGGTGGTGTAGAGCTTCCTGTAGCCGCATGGCGTTCGTACTTAAATATGGAACTAACCATTCCAATTTTCGCTGTCTCTTATACACATCTCCGAGCCCACGAGACC
+
CCCCCFBCCCBCGGGGGGGFGGGHHHHGGHHGHHCHBGHFFGHHB3AA22EEFFG5EGFFEGGGFBBADEGEFEF1EE@FEE2CGFHEFGHFGF3BB@GHFA3B3?G4EGEH44>FFE<FBHGGFEFGHCFCGHHBF/<CCFCFCGCADA
@M02034:409:000000000-BFKT7:1:1103:25798:15731 1:N:0:24
AAAGTCGAGGTGCCTAAAGTGGCAACCCAGACTCCGTCTCCTGTTGGTGGTGTAGAGCTTCCTGTAGCCGCATGGCGTTCGTACTTAAATATGGAACTAACCATTCCAATTTTCGCTGTCTCTTATACACATCTCCGAGCCCACGAGACC
+
CCCCCFBCCCBCGGGGGFGGGGGHHHHGGHHGHHHGHHHHHHHHHHFEGGGFGHHGHGHHHHHHFHHEHGGFGGHGGEGGFEFGHHHGGHHHHHGHHHHHHHHHHGGGHHHHHHGGGGEFHFHHHHHHHHHGHHGHD/BDCGHGGGGGGG
@M02034:409:000000000-BFKT7:1:1103:6376:15736 1:N:0:24
AAAGTCGAGGTGCCTAAAGTGGCAACCCAGACTCATAATAATGTTGGTGGTGTAGAGCTTCCTGTAGCCGCATGGCGTTCGTACTTAAATATGGAACTAACCATTCCAATTTTCGCTGTCTCTTATACACATCTCCGAGCCCACGAGACC
+
CCCCCFBADCCCGGGGGGGGGGGHHHHGGHGAGHGG5EFBFFGGBGH2A2ECABG5BBFEAGGDHDFDBEFAEEC1>?>FE?BGGGH3BEH4F333FEHH313BB4F?EGGHF4EEFEEHFHGG4FDGHFFHHFGBF/CD/FGEDCG?EF
@M02034:409:000000000-BFKT7:1:1103:26220:15738 1:N:0:24
AAAGTCGAGGTGCCTAAAGTGGCAACCCAGACTTCT
+
BAAABB>AAAABGGGGGBFFGBFBFHHGGHCGF555
@M02034:409:000000000-BFKT7:1:1103:5239:15739 1:N:0:24
AAAGTCGAGGTGCCTAAAGTGGCAACCCAGACTATGAATGAGGTTGGTGGTGTAGAGCTTCCTGTAGCCGCATGGCGTTCGTACTTAAATATGGAACTAACCATTCCAATTTTCGCTGTCTCTTATACACATCTCCGAGCCCACGAGACC
+
>3AA>BAA3>>>FGG5FGGFGGFHHHHGGHHGCFHHHFHGGHBBEFEEFGEFHHGHGHBGHHFGFGFGHGGEFECHGGFFG>FGGHHG3F4GFFDFFBF3FFBGHGGF4BFGHHGGGGDHHGGHBFFHGF2FGH3?/@C/<</FCC/CDF
@M02034:409:000000000-BFKT7:1:1103:26240:15743 1:N:0:24
AAAGTCGAGGTGCCTAAAGTGGCAACCCAGACTTGTTATGAGGTTGGTGGTGTAGAGCTTCCTGTAGCCGCATGGCGTTCGTACTTAAATATGGAACTAACCATTCCAATTTTCGCTGTCTCTTATACACATCTCCGAGCCCACGAGACC
+
BBBBBFBBDBBBGGGGGGGGGGGHHHHGGHHGHHHHHHHH5FFGHH?EAAEFAFG5BFGGFHHHHHEFFFGEEFF1>BEFEE2FFHHEBGHFGH33BFGH3??FFEG?EF?HFBEGGFEG?GHF?F4FGCBFFGFFD/DGGGEF/<<AEG
@M02034:409:000000000-BFKT7:1:1103:27130:15743 1:N:0:24
AAAGTCGAGGTGCCTAAAGTGGCAACCCAGACTCCGTATCCGGTTGGTGGTGTAGAGCTTCCTGTAGCCGCATGGCGTTCGTACTTAAATATGGAACTAACCATTCCAATTTTCGCTGTCTCTTATACACATCTCCGAGCCCACGAGACC
+
CCCCCFBCCCCCGGGGGGGGGGGHHHHGGHHGGG3A2BF252AEEEEGCAFF13F5BBBBAFGHHFEB@EG@EEA1>B>1>E2?CEHB3FGBEE33FBGH303B3?G4DF?HG4EAFE<FFHH??F33DC2CGFHBE/<B@CEE/C?AAC
@M02034:409:000000000-BFKT7:1:1103:14717:15744 1:N:0:24
AAAGTCGAGGTGCCTAAAGTGGCAACCCAGACTAAGAATACTGTTGGTGGTGTAGAGCTTCCTGTAGCCGCATGGCGTTCGTACTTAAATATGGAACTAACCATTCCAATTTTCGCTGTCTCTTATACACATCTCCGAGCCCACGAGACC
+
BBBCAFBCCCBCGGGGGGGGGGFHHHHGGHHGHHHHHHHHHHHHHHHEFGEFGGHFGHHGHHHHHHHHHEEFGGHHGGGGEEGHHHHHHHFHGHGFFGGHHHHHHHGHHHHHHGGGGGGHHHHFHHHHFHFHHHFGD/CDFGHGGGGGGE
@M02034:409:000000000-BFKT7:1:1103:23119:15749 1:N:0:24
AAAGTCGAGGTGCCTAAAGTGGCAACCCAGACTGAGACGAAGGTTGGTGGTGTAGAGCTTCCTGTAGCCGCATGGCGTTCGTACTTAAATATGGAACTAACCATTCCAATTTTCGCTGTCTCTTATACACATCTCCGAGCCCACGAGACC
+
BBBBBFABBBBBFGGGGGGFGFGHHHGGGHE2FG3AD3AAEEGFGGCEFEEEADF5DGHHFHHHGAGFFFGEEEFFGEEFFGHHHHHHGHHHFF@EGFGHFCEGFGEFGGFHHHGGGG?FDGGEHH3FBGDGFGFFD/<<BFHGGGFDGF
@M02034:409:000000000-BFKT7:1:1103:5234:15760 1:N:0:24
AAAGTCGAGGTGCCTAAAGTGGCAACCCAGACTATGAATGAGGTTGGTGGTGTAGAGCTTCCTGTAGCCGCATGGCGTTCGTACTTAAATATGGAACTAACCATTCCAATTTTCGCTGTCTCTTATACACATCTCCGAGCCCACGAGACC
+
BBBBBFB?BBBBGGGGGFFGGGGHHHHGGHHGHHHHHHHHGHHHGHGEFGAFHFHFGHHHHHHHHHHHHGGGGGHGGGGGGFGHHHHHHHHHHHGEHHHHHHGHHHHHHHHHHHGGGGGHHHHHHHHHHHHHHHGHGCCGGGHGGCGDFG
@M02034:409:000000000-BFKT7:1:1103:7389:15768 1:N:0:24
AAAGTCGAGGTGCCTACAGTGGCAACCCAGACTATGCGTGCTGTTGGTGGTGTAGAGCTTCCTGTAGCCGCATGGCGTTCGTACTTAAATATGGAACTACCCATTCCAATTTTCGCTGTCTCTTATACACATCTCCG
+
AAAAADA3A2AAGGGG4BFBFGGGHHHGGDGFHHEGHEEEGGFAGHHGGGGE1AFBBHHHBGFGHDHHFGEEE1??/1>FEEHHGFHH3FEDFGDF@GH3FC3BF4F44BFGHBEEEGEBGEHFHGHHEFGGFD11?
@M02034:409:000000000-BFKT7:1:1103:7378:15784 1:N:0:24
AAAGTCGAGGTGCCTAAAGTGGCAACCCAGACTATGCGTGCTGTTGGTGGTGTAGAGCTTCCTGTAGCCGCATGGCGTTCGTACTTAAATATGGAACTAACCATTCCAATTTTCGCTGTCTCTTATACACATCTCCGAGCCCACGAGACC
+
CCCCBFBBBCCCGGGGEFGGGGGHHHHGGHHGHHHHHGGGGGHHHHHEFGGGHHHFHGHHHHHHHHHHHGGGGGHHGGGGGGHHHHHHHHHHHHFGFHHHHHGHHHHHHHHHHHGGGGGHHGHHHHHHHHGHHHGHGDGGGGHGGCGGGG
@M02034:409:000000000-BFKT7:1:1103:24147:15786 1:N:0:24
AAAGTCGAGGTGCCTAAAGTGGCAACCCAGACTAATGAGTTTGTTGGTGGTGTAGAGCTTCCTGTAGCCGCATGGCGTTCGTACTTAAATATGGAACTAACCATTCCAATTTTCGCTGTCTCTTATACACATCTCCGAGCCCACGAGACC
+
BBCCBFBBCCCCGGGGGGGFGGFHGHHGGHHGHHGHGHHDEEEGHHHEFGEFGHHHHHHHHHHHHHHHHGGGGGHHEEFGGFGHHHHGHHHHHHHHHHHGHHHHHHGHHHHHHGGGGGGHHHHHHHHHFHHHHHFGDCFFCGHGGGGGGG
@M02034:409:000000000-BFKT7:1:1103:24049:15788 1:N:0:24
AAAGTCGAGGTGCCTAAAGTGGCAACCCAGACTAATTTTAAGGTTGGTGGTGTAGAGCTTCCTGTAGCCGCATGGCGTTCGTACTTAAATATGGAACTAACCATTCCAATTTTCGCTGTCTCTTATACACATCTCCGAGCCCACGAGACC
+
BCCCCFCBCCBCGGGAFGGFGGGHHHHGGHHGHHHHHHHHHHHHHHGEFGFFGHHHHHHHHHHHHHHHHGGGGGHHGGGGEEGHHHHHHHHHHHGHGHHHHHGHHHGHHHHHHHGGGGGHHHHHHHHFHFFHHHGDF/CCGGHGGGGGGG
@M02034:409:000000000-BFKT7:1:1103:18078:15789 1:N:0:24
AAAGTCGAGGTGCCTAAAGTGGCAACCCAGACTAAGAAGACGGTTGGTGGTGTAGAGCTTCCCTGTAGCCGCATGGCGTTCGTACTTAAATATGGAACTAACCATTCCAATTTTCGCTGTCTCTTATACACATCTCCGAGCCCACGAGAC
+
CCCCCFCACCCCGGGGGGGGGGGHHHHGGHHGHHHHHHHHHGGGGGGGFGGGHHHGHHHHHHHHHHHHHHGGGGGHHGFGGGEHHHHGHHHHHHHFFHHHHHHHHHHHHHHHHHHGGGGGHHFHHHHHHHHHHHHHHGGGGGGHGGGGGG
@M02034:409:000000000-BFKT7:1:1103:7395:15792 1:N:0:24
AAAGTCGAGGTGCCTAAAGTGGCAACCCAGACTATGCGTGCTGTTGGTGGTGTAGAGCTTCCTGTAGCCGCATGGCGTTCGTACTTAAATATGGAACTAACCATTCCAATTTTCGCTGTCTCTTATACACATCTCCGAGCCCACGAGACC
+
1A?AAFAADDAAFGGGGGGGGBE0AGFAFHFFEGHHHGAEEFFHHHHAFEEFGHG2FFHHHHHFGGGHHGGEGEHHEEEEEGFFGHHHHFFFHF1FGHHHHHFGFGHGFHGHHHGGGGEFHHHFGHFHGFFHHHFHG/CCGEHGG<@ACG
@M02034:409:000000000-BFKT7:1:1103:20917:15798 1:N:0:24
AAAGTCGAGGTGCCTAAAGTGGCAACCCAGACTGAGGGTGGTGTATGGCTTCCTGTAGCCGCATGGCGTTCGTACTTAAATATGGAACTAACCATTCCAATTTTCGCTGTCTCTTATACACATCCCGAGCCCACGAGACTAGG
+
CCCCCFCCCCCCGGGGGGGGGGGHHHHGGHHGHH33FGGGGGGG355FGHHHHHHHHHHHGGEGGHHGGGGGGFHHHHHHGHHHHGHHHHHHHHHHHHHHHHHHHGGGGGHHHHHHHHHHHHHH2F?AC/CGEF</B/<=1?F
@M02034:409:000000000-BFKT7:1:1103:5473:15802 1:N:0:24
AAAGTCGAGGTGCCTAAAGTGGCAACCCAGACTAAGAAGAATGTTGGTGGTGTAGAGCTTCCTGTAGCCGCATGGCGTTCGTACTTAAATATGGAACTAACCATTCCAATTTTCGCTGTCTCTTATACACATCTCCGAGCCCACGAGACC
+
CCBBCFAABBBCGGGGFGGFGGFFHHHDGHHFGHHHHHHGGGHHHHHGGGEFGGHFGHHHHHHHHHHHHGGGGGHHGGGGGGHHHHHGGHHHHHGHGHHHHHHHHHHHHHHHHHGGGGGHHGHHHHHFGHFHHHHHG?FCGGHGGGF?DG
@M02034:409:000000000-BFKT7:1:1103:13755:15811 1:N:0:24
AAAGTCGAGGTGCCTAAAGTGGCAACCCAGACTCCGCCTAAGGTTGGTGGTGTAGAGCTTCCTGTAGCCGCATGGCGTTCGTACTTAAATATGGAACTAACCATTCCAATTTTCGCTGTCTCTTATACACATCTCCGAGCCCACGAGACC
+
CCCCCFBBCCCCGGGFGFGGGGGHHHHGGHHGHHHGGGGGHHHHGHGFFGEGGHHDGHHHHHHHHHHGHGGGGGHHGGGGGFHHHHHHHHHHHHGFHHHHHHGHHHHGGHHHHHGGGGGHHGHHGHHHHFHHHHGFFCFGGGHGG@FGGG
@M02034:409:000000000-BFKT7:1:1103:29392:15817 1:N:0:24
AAAGTCGAGGTGCCTAAAGTGGCAACCCAGACTTTTTTGCCTGTTGGTGGTGTAGAGCTTCCTGTAGCCGCATGGCGTTCGTACTTAAATATGGAACTAACCATTCCAATTTTCGCTGTCTCTTATACACATCTCCGAGCCCACGAGACC
+
BBBBBFBBBBBBGGGGGFGDGGEHHGHGGHHGHHHHHGGDHGGGGH2BFDEFGDFAFAFGGHHEGFABFEGCAEFAEEEGGG2FCGGHGHGHFH3@FBGHBCBFDFFEFGGHF4EEFDEG?GGG3BFDFCFFFHHBE<C@C/GG/><CEF
@M02034:409:000000000-BFKT7:1:1103:3988:15822 1:N:0:24
AAAGTCGAGGTGCCTAAAGTGGCAACCCAGACTCGTAAGAAGGTTGGTGGTGTAGAGCTTCCTGTAGCCGCATGGCGTTCGTACTTAAATATGGAACTAACCATTCCAATTTTCGCTGTCTCTTATACACATGTCCGAGCC
+
>3ABADAABBBBGGGGFGGGFGGHGHFAGHHGHHDHGHHHGHH3FGFEGGEFGGGDGHHHEHHHFGGEDEGFGGHHGEEFGEHHHHHHHHHHFHHEGHFCGGEGHGHFGHHHGGGGGGGGGHGHFGFFFHBGGF?FFD//<
@M02034:409:000000000-BFKT7:1:1103:9590:15824 1:N:0:24
AAAGTCGAGGTGCCTAAAGTGGCAACCCAGACTGTGGTGTGTGTTGGTGGTGTAGAGCTTCCTGTAGCCGCATGGCGTTCGTACTTAAATATGGAACTAACCATTCCAATTTTCGCTGTCTCTTATACACATCTCCGAGCCCACGAGACC
+
BBCCBFBABCBCGGGGGGGGGGGHHHHGGHHGHHHHHBFFEHHHHHHGGGEGHHHGHHHHHHHHHHHHHGGFGGHHGGGGGGHHHHHGHHFHHHGHHHHHHHGGHHHHHHHHHHGGGGGHHHHHHHHHHHGHHHHHG@CGGGHGGGGFFF
@M02034:409:000000000-BFKT7:1:1103:14686:15825 1:N:0:24
AAAGTCGAGGTGCCTAAAGTGGCAACCCAGACTCTTTTTGTTGTTGGTGGTGTAGAGCTTCCTGTAGCCGCATGGCGTTCGTACTTAAATATGGAACTAACCATTCCAATTTTCGCTGTCTCTTATACACATCTCCGAGCCCACGAGACC
+
CCCCCFCBCCABGGGGGFGGGGGHHHHGGHHGHHHHHHHGHGHHHHHGGGGGHHHFHHHHHHHHHHHHHGGGGGHHGGGGGGFHHHHHHHHHHHGHGHHGHHHHHHGHHHHHHHGGGGGHHHHHHHHHHHHHHHGHF@GGGGHGGGGGGE
@M02034:409:000000000-BFKT7:1:1103:27694:15826 1:N:0:24
AAAGTCGAGGTGCCTAAAGTGGCAACCCAGACTAATAATCATGTTGGTGGTGTAGAGCTTCCTGTAGCCGCATGGCGTTCGTACTTAAATATGGAACTAACCATTCCAATTTTCGCTGTCTCTTATACACATCTCCGAGCCCACGAGACC
+
BBBBBFBBBBBBGGGGGGGGGGCGHHHDFHHGHHHHHHHHGHHHHHGGGGEGHHHEHHHHHHHHHHHHHGGGGGHHGGGGFFGHHHHHHHGHHHFHGHHHHHGHHHHHHHHHHHGGGGGFHHHHHHHHHHHGFFGFE/DFGGHGGF@DFE
@M02034:409:000000000-BFKT7:1:1103:15004:15826 1:N:0:24
AAAGTCGAGGTGCCTAAAGTGGCAACCCAGACTTAGCAGCAGGTTGGTGGTGTAGAGCTTCCTGTAGCCGCATGGCGTTCGTACTTAAATATGGAACTAACCATTCCAATTTTCGCTGTCTCTTATACACATCTCCGAGCCCACGAGACC
+
BBBBBFBBBBBBGGGFBGGFGGGHHHHGGHHGHHHHHHHHHHHGGHGEGGGGHHHHHHHHHHHHHHHHHGGGGGHHGGGGGGGHHHHHHHHHHHFGFHHHGHGHGHGHHHHHHHGGGGFGHHHHHHHHFFFHHHFFG?DCGGHGGGGGGG
@M02034:409:000000000-BFKT7:1:1103:28489:15831 1:N:0:24
AAAGTCGAGGTGCCTAAAGTGGCAACCCAGACTACGAGGGAGGTTGGTGGTGTAGAGCTTCCTGTAGCCGCATGGCGTTCGTACTTAAATATGGTTCTAACCATTCCAATTTTTGCTG
+
CCCCCFBABCCCGGGGGGGGGGGHHHHGGHHGHC3BE22E2BEG2GCE11EA13D5AB3A5FDB@5B53EE/EE?1>>>F?12??GF3?BG4??43B?FG303B34D4?F3F44<3F?
@M02034:409:000000000-BFKT7:1:1103:5823:15836 1:N:0:24
AAAGTCGAGGTTCCTAAAGTGGCAACCCAGACTC
+
AAAAAFAADDA1B1GFGF1AFG0GG0BEGHHCHF
@M02034:409:000000000-BFKT7:1:1103:3993:15841 1:N:0:24
AAAGTCGAGGTGCCTAAAGTGGCAACCCAGACTCGTAAGAAGGTTGGTGGTGTAGAGCTTCCTGTAGCCGCATGGCGTTCGTACTTAAATATGGAACTAACCATTCCAATTTTCGCTGTCTCTTATACACATGTCCGAGCCCACGAGACC
+
ABBBBFBBBBBBGGG5FFEGGGGHHHHGGHEGHHGHGHHFFGHGFGGEFGEFHHHHHHHHHHGHHHHGHGGEFGHHGGGGGGHHHGHHHHGHHEFHFHHHHHGHHGHHHHHHHHGGGGGHHHHHGFHHHHFGHHFHGGG?DGGGGGGG?F
@M02034:409:000000000-BFKT7:1:1103:13868:15846 1:N:0:24
AAAGTCGAGGTGCCTAAAGTGGCAACCCAGACTGTGAGTGAGGTTGGTGGTGTAGAGCTTCCTGTAGCCGCATGGCGTTCGTACTTAAATATGGAACTAACCATTCCAATTTTCGCTGTCTCTTATACACATCTCCGAGCCCACGAGACC
+
BBBBBFBBBBABGGGGGGGFGGGHHHHGGHHGGHHHHHFHHHGHHHGEFGFFHHGDGHHHHHHHHHHHHGGGEGHHGGGGFEFHHHHHHHHHHHBGFHHHHEGGHHHHHGHHHHGGGGFHHHHHFHHHHHGEHHHFGCCGGGHGGGGGFF
@M02034:409:000000000-BFKT7:1:1103:27882:15847 1:N:0:24
AAAGTCGAGGTGCCTAAAGTGGCAACCCAGACTCAGCTTCCGGTTGGTGGTGTAGAGCTTCCTGTAGCCGCATGGCGTTCGTACTTAAATATGGAACTAACCATTCCAATTTTCGCTTCTCTTATACACATCTCCGAGCCCACGAGACCA
+
BBBBBFBBBBBBGGF5BFGDGGFHHHHGGHHGHHHHHGHGHGGEFGGGFGGGHHHFHHGHHHHHFHHHHGFGGGHHGGGGGGFHHHHHHHGFHEFHGHHHHHHGHHHHHHHHF4EFGHFHHHHHHGFGHGHGHHFDGGGCFHGGGGGGGG
@M02034:409:000000000-BFKT7:1:1103:20299:15852 1:N:0:24
AAAGTCGAGGTGCCTAAAGTGGCAACCCAGACTGGGTGGCTGGTTGGTGGTGTAGAGCTTCCTGTAGCCGCATGGCGTTCGTACTTAAATATGGAACTAACCATTCCAATTTTCGCTGTCTCTTATACACATCTCCGAGCCCACGAGACC
+
ABBBAFBABBABGGGFEFGGGGGHHHHGGHHGHHHHFFGHHGGGHGGEFGGFHHHFGHHHHHHHHHHHHGGCEGHHGGGGGFGHHHHHHHHHHHFHFHGGHHGGHHHHHHHHHHGGGGGHHHHHHHGGGHHHHG2FECGCGGHED?FFDF
@M02034:409:000000000-BFKT7:1:1103:5848:15852 1:N:0:24
AAAGTCGAGGTGCCTAAAGTGGCAACCCAGACTCCGCCTCCTGTTGGTGGTGTAGAGCTTCCTGTAGCCGCATGGCGTTCGTACTTAAATATGGAACTAACCATTCCAATTTTCGCTGTCTCTTATACACATCTCCGAGCCCACGAGACC
+
BBBBBFABDD>4FGGFFFFGGGGHGHHEGEHGGFGEFGG?HHHGGGGEFGGGHHHFHGHHHHHHHGHHHGG0EGHGGGGGGGHGHHGFHHGFHGGBGHGHFGDGGFHHHHHHHHGGGGEGFHHH?GGHGHFHHHHHG/BDCGHG?C/EFF
@M02034:409:000000000-BFKT7:1:1103:4812:15852 1:N:0:24
AAAGTCGAGGTGCCTAAAGTGGCAACCCAGACTGCGATTCTTGTTGGTGGTGTAGAGCTTCCTGTAGCCGCATGGCGTTCGTACTTAAATATGGAACTAACCATTCCAATTTTCGCTGTCTCTTATACACATCTCCGAGCCCACGAGACC
+
AABB>DAABBBBGGGGGGGGGGGHHHHGGHHGHHHGEEHHHHHGHHHEFGGGGFHAGHHHGHHHGHHHHGGGGGHGGEGGGFGHHHHHHHHHHHFBGHHHHHEGHHHFHHHHHHGGGGEHFHHHHHHHHGHHHHHFFBGGGGHGGCGGGF
@M02034:409:000000000-BFKT7:1:1103:17423:15867 1:N:0:24
AAAGTCGAGGTGCCTAAAGTGGCAACCCAGACTGCTATGGAGGTTGGTGGTGTAGAGCTTCCTGTAGCCGCATGGCGTTCGTACTTAAATATGGAACTAACCATTCCAATTTTCGCTGTCTCTTATACACATCTCCGAGCCCACGAGACC
+
CCCCBFBBCCBCGGGFGGGFGGGHHHHGGHHGHHHHHHHHHHGGHHGGGGGGHHHGHHHHHHHHHHHHHGGGGGHHGGGGGGGHHHHHHHHHHHGHHHHGGHHHHHHHHHHHHHGGGGFHHHHHGHFFHHHHHHFHGCGGGGHGGGGGGE
@M02034:409:000000000-BFKT7:1:1103:5848:15870 1:N:0:24
AAAGTCGAGGTGCCTAAAGTGGCAACCCAGACTAGGCTTACGGTTGGTGGTGTAGAGCTTCCTGTAGCCGCATGGCGTTCGTACTTAAATATGGAACTAACCATTCCAATTTTCGCTGTCTCTTATACACATCTCCGAGCCCACGAGACC
+
CCCCCFCBCBABGGGGGGGGGGGGHHHGGHHGHHFHCFGFFGGHGGGEFFGFFAFDDFGHFHHHGEGFFGGCEGF1EEEGGE?EGHHHBGHHHG33FGHHBF3FG4G4BFHHHEE?EGEGHDHHBGBD3FHHHF?GEBC?CEEFG/CGGG
@M02034:409:000000000-BFKT7:1:1103:23495:15870 1:N:0:24
AAAGTCGAGGTGCCTAAAGTGGCAACCCAGACTAGGGAGCCGGTTGGTGGTGTAGAGCTTCCTGTAGCCGCATGGCGTTCGTACTTAAATATGGAACTAACCATTCCAATTTTCGCTGTCTCTTATACACATCTCCGAGCCCACGAGAC
+
BBBBAFBABBBBGGGEGGGGGGGHHHHGGHGGHHHHGGGGGEEEFGGFFG1FGHHFGFHHHHHHFHHBGEEEEEHGGEGGE1BGGGFGHGFFGHFGFHHFGHBGHHFHHHHHHHGGGGFGHHHH3GGHFGFHHHGHDFGCGGFGGGGDD
@M02034:409:000000000-BFKT7:1:1103:13981:15871 1:N:0:24
AAAGTCGAGGTGCCTAAAGTGGCAACCCAGACTCAGTGTCAGGTTGGTGGTGTAGAGCTTCCTGTAGCCGCATGGCGTTCGTACTTAAATATGGAACTAACCATTCCAATTTTCGCTGTCTCTTATACACATCTCCGAGCCCACGAGACC
+
BBBBBFBBBBBBGGGFGGGGGGGGFHHFFHHGHHHHHHHHHHHFGHGEFGEFHHHDGHHHHHHHHHHHHEEGGGHHGGGGFFGHFHHGHHGHHGFHGHHHHHHHHHHHHHHHHHGGGGEFHFHHFHGHHHEHFHHHD@?CGGHGGGGGGG
@M02034:409:000000000-BFKT7:1:1103:11333:15884 1:N:0:24
AAAGTCGAGGTGCCTAAAGTGGCAACCCAGACTACGAATAAGGTTGGTGGTGTAGAGCTTCCTGTAGCCGCATGGCGTTCGTACTTAAATATGGAACTAACCATTCCAATTTTCGCTGTCTCTTATACACATCTCCGAGCCCACGAGACC
+
ABCCAFABBCBCGGGGGGGFGGGHHHHGGHHGHHHGGHHGHHHHHHGFFGEFHHHGHHHHHHHHHHHHHGGGGGHHGGGGGEHHHHGHHHHHHHHHHHHHHHGHHHGHHHHHHFGGGGGGGHHHHHHHGHGHHHHHGGGGGGHGGGGGGG
@M02034:409:000000000-BFKT7:1:1103:10689:15919 1:N:0:24
AAAGTCGAGGTGCCTAAAGTGGCAACCCAGACTGTTGGTGGGGTACTGCTTCCTGTAGCCGCATGGCGTTCGTACTTAAATATGGAACTAACCATTCCAATTTTCGCTGTCTCTTATACACATTCCG
+
CCCCCFCCCCAAFGGGGGGGGGGHGHHGGHHGHB35BGEFG2EEEBAFFFHHHHHHFGGHEGEGGHHGEEGEGFGGHHHHHGHHHGHHHGFHHGHHHHHGHHHHHGGGGGHHHHHGHGHDHHHD3B?
@M02034:409:000000000-BFKT7:1:1103:4547:15922 1:N:0:24
AAAGTCGAGGTGCCTAAAGTGGCAACCCAGACTAGGAATGGTGTGGTGGTGTAGAGCTTCCTGTAGCCGCATGGCGTTCGTACTTAAATATGGAACTAACCATTCCAATTTTCGCTGTCTCTTATACACATCTCCGAGCCCACGAGACCA
+
AAABAFBBCDCCGGGGGGGFFGFHHHHGGHHGHHGFHGHHHHHHGEBFDAEB3GEBBDFGFHHHHHHHGGGGGGHEGGGGGFHHHHHHHHGFFHFFGHCFFFGFHFFDHFHHHGCGG<GHHHHHHGFHFHHHHHHGFGGGGGGGGCGGGF
@M02034:409:000000000-BFKT7:1:1103:19952:15949 1:N:0:24
AAAGTCGAGGTGCCTCAAGTGGCAACCCAGACTCTTCCTCCGGTTGGTGGTGTAGAGCTTCCTGTAGCCGCATGGCGTTCGTACTTAAATATGGAACTAACCATTCCAATTTTCGCTGTCTCTTATACACATCTCCGAGCCCACGAGACC
+
>>>>>FAA@?>1GGG1BE1ABD00FGFEFG0CFGHHHGFFGFEAEEEAAEEFFGADGHBFHHHGFGGFHAEEEEGHGEEE??EFFHHGHHFHGG1>>GBEEGFHHHEFHHHFHHGFEE?DGGFGFHFG>GHGFF1GC@CCCFFC@CCCCC
@M02034:409:000000000-BFKT7:1:1103:20392:15949 1:N:0:24
AAAGTCGAGGTGCCTAAAGTGGCAACCCAGACTAATATTAAGGTTGGTGGTGTAGAGCTTCCTGTAGCCGCATGGCGTTCGTACTTAAATATGGAACTAACCATTCCAATTTTCGCTGTCTCTTATACACATCTCCGAGCCCACGAGACC
+
CCCCCFBCCCCCGGGGGGGFFGGHHHHGGHHGHHHHHHHHHHHGHHGEFGFFHHHDGHHHHHHHHHHHHGGGGGHHGGGGGGHHHHHGFHHHHHHHGHHHHGHHHHHHHHHHHHGGGGGHHHHHGHHHHHHHHHFGGFCCGGGGGGGGGF
@M02034:409:000000000-BFKT7:1:1103:5559:15956 1:N:0:24
AAAGTCGAGGTGCCTAAAGTGGCAACCCAGACTATTGCGGGT
+
ABAAAFABDBABGGGGGGGGGGGHFHHGFHHFGADD5AA22A
@M02034:409:000000000-BFKT7:1:1103:2732:15972 1:N:0:24
AAAGTCGAGGTGCCTAAAGTGGCAACCCAGACTGGGACTCGGGTTGGTGGTGTAGAGCTTCCTGTAGCCGCATGGCGTTCGTACTTAAATATGGAACTAACCATTCCAATTTTCGCTGTCTCTTATACACATCTCCGAGCCCACGAGACC
+
BBAABFBBBB>AFGGBGGGFGFFGFHFEGGHGGHHFFHC3BAEGFGGEGFEFGFG5FDFHHFHFFHE5FE@>EEHFEEEFEE?1?GGGHHGGHG3FHHFHHEHGHHHEHHFHHFEEFGCFFHGFFDFHFHHEHFFFE/BCCGFFC/@DDF
@M02034:409:000000000-BFKT7:1:1103:20016:15972 1:N:0:24
AAAGTCGAGGTGCCTAAAGTGGCAACCAGACTATGCATCCTGTTGGTGGTGTAGAGCTTCCTGTAGCCGCATGGCGTTCGTACTTAAATATGGAACTAACCATTCCAATTTTCGCTGTCTCTTATACACATCTCCGAGCCCACGAGACCA
+
ABBAAFAA@BABGGGGGGGGGGFEFHHGHGFFFGHHGHHHGFAGHHAAEABBEFEGEGHGHHHDFHHHEAAF>GBEBEFFEFGGHGFFFFGHHFHFHHHHHGFHHHHGGHHHHEEFGEGFHHHHHHGHGFHHHHHG?DGFFHGGCGGGGC
@M02034:409:000000000-BFKT7:1:1103:15818:15972 1:N:0:24
AAAGTCGAGGTGCCTAAAGTGGCAACCCAGACTTATTAGCTTGTTGGTGGTGTAGAGCTTCCTGTAGCCGCATGGCGTTCGTACTTAAATATGGAACTAACCATTCCAATTTTCGCTGTCTCTTATACACATCTCCGAGCCCACGAGACC
+
AAAAADABBBABFGGGGGGGGDFEFHHAFA2F3FF5GGAAGFFGFFEEFDAFBGH5FHHHFHHFGBDAGEEEEGHHGFGGGGGHEHHFHHFGGFB3FGHHHHHHGHHHGHHHHHGGGF??EGHGHHG4BGHFHGHHG?DGGGHGG/@EGG
@M02034:409:000000000-BFKT7:1:1103:16432:15975 1:N:0:24
AAAGTCGAGGTGCCTAAAGTGGCAACCCAGACTCAGAGTTGTGTTGGTGGTGTAGAGCTTCCTGTAGCCGCATGGCGTTCGTACTTAAATATGGAACTAACCATTCCAATTTTCGCTGTCTCTTATACACATCTCCGAGCCCACGAGACC
+
BCBCCFCCCCABGGGGGGGFGGGHHHHGGHHGGHHHFHGHHHGHHHHGFGEFHHGDGHHHHHHHHHHHHEEGGGHHGEGGFFGHHHGGHHHHHHGHGHHGHHHHHHHHHHHHHGGGGGFHHHHHGHHHGFHHHHFHGCGFGGHGGFGGDE
@M02034:409:000000000-BFKT7:1:1103:24631:15982 1:N:0:24
AAAGTCGAGGTGCCTAAAGTGGCAACCCAGACTGAGCGTGGTGTTGA
+
BBBBBFBABBBBGGGGFGFGGGGFHHHGFHHGH333BE22A2BF2B5
@M02034:409:000000000-BFKT7:1:1103:17541:15992 1:N:0:24
AAAGTCGAGGTGCCTAAAGTGGCAACCCAGACTCGGC
+
AAAA1BAAD@AAGGGGGGGFFGGHCGHGGFCEGB00A
@M02034:409:000000000-BFKT7:1:1103:8737:15993 1:N:0:24
AAAGTCGAGGTGCCTAAAGTGGCAACCCAGACTGGGTGTTCTGTTGGTGGTGTAGAGCTTCCTGTAGCCGCATGGCGTTCGTACTTAAATATGGAACTAACCATTCCAATTTTCGCTGTCTCTTATACACATCTCCGAGCCCACGAGACC
+
BBBBBFBBBBBBGGGGBGGFFGGHHHHGGHHGHGHHBBEEHGHGHHHGEGEFGFHBGHHHHHHHHHHHGGGGGGHHGGGGGFGHHHHHHHHHHHFFGHHHHHGHFHHFHHHHHHGGGGFHGHHHHHHHGHHHHHHHFCCGGGHFFCG?GF
@M02034:409:000000000-BFKT7:1:1103:21751:15995 1:N:0:24
AAAGTCGAGGTGCCTAAAGTGGCAACCCAGACTCGGTTGGCTGTTGGTGGTGTAGAGCTTCCTGTAGCCGCATGGCGTTCGTACTTAAATATGGAACTAACCATTCCAATTTTCGCTGTCTCTTATACACATTCCGAGCCCACGAGACCA
+
AAA1AFAADDA1BAGGFGGGGGGGFEHGGFGGBGCEEGGGGHGHHHFEFGEFHFHHHHHHHHHHFHHFHFGEEGHHEECCEAGFHH2EHFFFHHGFHHGFFGGGHFFHHHHGHGGCEEEFHFHHHHGEDGHHHEFH?BBB/GGGC/CCFF
@M02034:409:000000000-BFKT7:1:1103:26636:15997 1:N:0:24
AAAGTCGAGGTGCCTAAAGTGGCAACCCAGACTGATGCGTGGGTTGGTGGTGTAGAGCTTCCTGTAGCCGCATGGCGTTCGTACTTAAATAT
+
BAAABFBBDBBBGGGGGGGGGGGHHHHGGHHGHH3G55A2B2AE200BA1E1AAF55DG35FFFA@553EE>EEF1E?/1EE211BG3BBFB
@M02034:409:000000000-BFKT7:1:1103:11960:15998 1:N:0:24
AAAGTCGAGGTGCCTAAAGTGGCAACCCAGACTGGTGA
+
CCCBCFCCCDCCGGGGGGGGGGGHHHHGGHHGHH25A5
@M02034:409:000000000-BFKT7:1:1103:18303:16001 1:N:0:24
AAAGTCGAGGTGCCTAAAGTGGCAACCCAGACTCTTTATGATGTTGGTGGTGTAGAGCTTCCTGTAGCCGCATGGCGTTCGTACTTAAATATGGAACTAACCATTCCAATTTTCGCTGTCTCTTATACACATCTCCGAGCCCACGAGACC
+
AAABAFBBBBBBGGGFFGGGGGFFHHGDFGHGHHHFHHGHHHGHHHHGGFEFGGGBGFHGHFHFFGHGHGGGFGHHGEGFEEGHGGFEFGFHHGGGFHHHHFGHHHGGHGHHHHGGGGGGHHGGHHHGF3GHGHHFGCGFGGHGGGGDGF
@M02034:409:000000000-BFKT7:1:1103:28332:16003 1:N:0:24
AAAGTCGAGGTGCCTAAAGTGGCAACCCAGACTTGGGAGCGTGTTGGTGGTGTAGAGCTTCCTGTAGCCGCATGGCGTTCGTACTTAAATATGGAACTAACCATTCCAATTTTCGCTGTCTCTTATACACATCTCCGAGCCCACGAGACC
+
BBBBBFBBDBABGGFGGGGGGGGHHHHGGHHGHHHFHHGEGGGGFHHFGGEFGHHEGHHHHHHHGGHGFEFGFGHGEEEAFGFGHHGHHHGFGHBGHHHHHHGGHHHHHHHHHHGGGGGHHGHHHHGFFGFHHFGHGDGGGGHGGGGGGE
@M02034:409:000000000-BFKT7:1:1103:15530:16004 1:N:0:24
AAAGTCGAGGTGCCTAAAGTGGCAACCCAGACTCTTAATCGTGTTGGTGGTGTAGAGCTTCCTGTAGCCGCATGGCGTTCGTACTTAAATATGGAACTAACCATTCCAATTTTCGCTGTCTCTTATACACATCTCCGAGCCCACGAGACC
+
CCCCCFBBBBACFGGGGGGFGGGGHHHGGHGFHHHHHHHHGHHHHHHGGGEFHHHDGHHHHHHHHHHGHGGGGGHGGGGGFFFGHHHHHHHHHHGFHHHHHHHHHHHHHHHHHFGGGGGHHHHHHHHHGHFHHHGHF/@DGGHGG@GGGG
@M02034:409:000000000-BFKT7:1:1103:13594:16005 1:N:0:24
AAAGTCGAGGTGCTAAAGTGGCAACCCAGACTAATACGATTGTTGGTGGTGTAGAGCTTCCTGTAGCCGCATGGCGTTCGTACTTAAATATGGAACTAACCATTCCAATTTTCGCTGTCTTTATACACATCTCCGAGCCCACGAGACCAG
+
CCCCCFCBCCBCGGGGGGFGGGHHHHGGHHGHHHHHHHEHHGHHHHEFGEFGHHGHGHHHHHHHHHHHFGGGGHHEEGGGFHHHHHGHHFGHHHHGHHGHHHHHHHGGGHHHHFEGGGHHHHHHHFFHFHHHHHGGGGGGHGGGGGGGHF
@M02034:409:000000000-BFKT7:1:1103:12426:16006 1:N:0:24
AAAGTCGAGGTGCCTAAAGTGGCAACCCAGACTAAGTAGAATGTTGGTGGTGTAGAGCTTCCTGTAGCCGCATGGCGTTCGTACTTAAATATGGAACTAACCATTCCAATTTTCGCTGTCTCTTATACACATCTCCGAGCCCACGAGACC
+
CCCCCFBBCBABGGGGGGGFGGGHHHHGGHHGHHHHBFGGHHHHHHHGFGEFHHHFHHHHHHHHHHHHHGGFEGHHGGGGGGFHHHHHHHHHHHGHGHHHHHHHHHHHHHHHHGGGGGGFHHHHFHHHHHHHHHHHGDGGGGHGGGGGGE
@M02034:409:000000000-BFKT7:1:1103:5510:16006 1:N:0:24
AAAGTCGAGGTGCCTAAAGTGGCAACCCAGACTCAGTAGCTTGTTGGTGGTGTAGAGCTTCCTGTAGCCGCATGGCGTTCTTACTTAAATATGGAACTAACCATTCCAATTTTCGCTGTCTCTTATACACATCTCCGAGCCCACGAGAC
+
>AAB3BAA3>>>BBGFGBGFFGFHHGHGG2GGHHB3D55D5FG2AFFAE2EF1FFFBHHBFBAGG55FHGEFFE1B>E>?BBBGHGHHBGDGHFHBCFF@FF3BG4BF4BGFGFF/EEGFFHGH4GBGFFDGHHDFD?B@DG/FCC/?D
@M02034:409:000000000-BFKT7:1:1103:14836:16009 1:N:0:24
AAAGTCGAGGTGCCTAAAGTGGCAACCCAGACTGGGGTGGAGGTTGGTGGTGTAGAGCTTCCTGTAGCCGCATGGCGTTCGTACTTAAATATGGAACTAACCATTCCAATTTTCGCTGTCTCTTATACACATCTCCGAGCCCACGAGACC
+
CCCCCFCCCCBCGGGGGGGFGGGHHHHGGHHGHHHHGFEGGHGFHHGGGGGGHHHFHHHHHHHHHHHHHGGGGGHHGGGGGGHHHHHHHHHHHHHHHHHHHHGHHHGHHHHHHHGGGGGGHHHHHHHHHHGHHHGHGCGGGGHGGGGGGG
@M02034:409:000000000-BFKT7:1:1103:16007:16019 1:N:0:24
AAAGTCGAGGTGCCTAAAGTGGCAACCCAGACTCCTACGTGCTGTTGGTGGTGTAGAGCTTCCTGTAGCCGCATGGCGTTCGTACTTAAATATGGAACTAACCATTCCAATTTTCGCTGTCTCTTATACACATCTCCGAGCCCACGAGAC
+
ABBBAFBBBBAAGGGGGGGGGGGHHHHGGHHGHHHHHHEBFFGHHHHHFFGEFGHHBA5GCHFHHFFGHGEECGGCBEFCGG>EGGHHHDGFGHGGHFHHHHHHFHHEHHFGHHHE?EG?3?BGGEFHHFHFC2BG2CBCCGGHGG?FDD
@M02034:409:000000000-BFKT7:1:1103:16268:16029 1:N:0:24
AAAGTCGAGGTGCCTAAAGTGGCAACCCAGACTCCGCCGCCGGTTGGTGGTGTAGAGCTTCCTGTAGCCGCATGGCGTTCGTACTTAAATATGGAACTAACCATTCCAATTTTCGCTTGTCTCTTATACACATCTCCGAGCCCACGAGAC
+
A?AAAB>ADBBBGGGFGGGFGGGHHHHGGHHGHHHGGCGGGGGEEGGFEGGGEGF@GGFHHGFG@BEEGEEEEFGFEEEFGEFHHHHGHHHBGHBBGFGHCHBB?FGGGGGHHDCGGHGFHHHFHFGHHDGFCHHEHF/@DGEEFC@D?A
@M02034:409:000000000-BFKT7:1:1103:12730:16031 1:N:0:24
AAAGTCGAGGTGCCTAAAGTGGCAACCCAGACTTTGTATGGGGTTGGTGGTGTAGTGC
+
BBBABFAADBBBGGGFGGGFGGGHHHHGGHHGHBGB5DGHGCDEAEE111E113D535
@M02034:409:000000000-BFKT7:1:1103:28126:16031 1:N:0:24
AAAGTCGAGGTGCCTAAAGTGGCAACCCAGACTACGCGGAGGGTTGGTGGTGTAGAGCTTCCTGTAGCCGCATGGCGTTCGTACTTAAATATGGAACTAACCATTCCAATTTTCGCTGTCTCTTATACACATCTCCGAGCCCACGAGACC
+
CCCCCFBCCCCCGGGGGGGGGGGHHHHGGHHGHHFCCEEG00EFCFGECAEFEDG5FGGHFHHHFFGFFEG>EEF1EE@FEECGEGHEGGGHFG33FGHHF02FFFFDDGDHFFD/ED<FFHHGDFGFHFFHHHHED?GGGAGGC-AEFC
@M02034:409:000000000-BFKT7:1:1103:26964:16032 1:N:0:24
AAAGTCGAGGTGCCTAAAGTGGCAACCCAGACTAATAATCCGGTTG
+
BCCCCFCBCCBCGGGGGGGGGGGHHHHGGHHGHH3GHH555AEE2E
@M02034:409:000000000-BFKT7:1:1103:13864:16032 1:N:0:24
AAAGTCGAGGTGCCTAAAGTGGCAACCCAGACTCAGGATCTTGTTGGTGGTGTAGAGCTTCCTGTAGCCGCATGGCGTTCGTACTTAAATATGGAACTAACCATTCCAATTTTCGCTGTCTCTTATACACATCTCCG
+
AA>AA@AABBAAGGGGGGGGGEFHEGC2FDDG33EGF3AFGGFHHEEAFEBFGBE5F53FHBGFGHFHHGC?AEHBE1EFE12?EGFFHF4B@33FECFBF0FFBGF4DG3FF4E?E?<B4FFFEF4?FFB1BFH1<
@M02034:409:000000000-BFKT7:1:1103:12601:16036 1:N:0:24
AAAGTCGAGGTGCCTAAAGTGGCAACCCAGACTTTTTTTTTTGTTGGTGGTGTAGAGCTTCCTGTAGCCGCATGGCGTTCGTACTTAAATATGGAACTAACCATTCCAATTTTCGCTGTCTCTTATACACATCTCCGAGCCCACGAGAC
+
CCCCCFCBCCABGGGGGGGGGGGHHHHGGHHGHHHHHGGGGGGHHHHEFGEFFHHFGHHHHGHHEGHHHGGGGGHHGGGGFFGHHHHFHHFFHHGFHFGHHHGHHHHGHHHHHHGFGGGHHHHHFHHHHFFFFGFGEAFGGGHGGGGDA
@M02034:409:000000000-BFKT7:1:1103:18432:16037 1:N:0:24
AAAGTCGAGGTGCCTAAAGTGGCAACCCAGACTACGCCTTGTGTTGGTGGTG
+
A1>>>D1A?DAAGFFGGGGFGCFCFHHCGGEFBB00AECFCBEAFA/EC//A
@M02034:409:000000000-BFKT7:1:1103:14882:16039 1:N:0:24
AAAGTCGAGGTGCCTAAAGTGGCAACCCAGACTCGTCCGCCGGTTGGTGGTGTAGAGCTTCCTGTAGCCGCATGGCGTTCGTACTTAAATATGGAACTAACCATTCCAATTTTCGCTGTCTCTTATACACATCTCCGAGCCCACGAGACC
+
CCDDCFBBCCCCGGGGGGGGGGGHHHHGGHHGHHGHGGGGGGGGGGGEFGEFGHHGHHHHHHHHGHHHHGGGGGHHGGGGGFGHHHHHHHHHHHGFHHHGHHHHHHGHHHHHHHGGGGGHHHHHHHHHHHHHHHGGECGFGGHGGGGGGG
@M02034:409:000000000-BFKT7:1:1103:6396:16039 1:N:0:24
AAAGTCGAGGTGCCTAAAGTGGCAACCCAGACTTGGAAGGAGGTTGGTGGTGTAGAGCTTCCTGTAGCCGCATGGCGTTCGTACTTAAATATGGAACTAACCATTCCAATTTTCGCTGTCTCTTATACACATCTCCGAGCCCACGAGACC
+
CCCCCFBCCCBCGGGGFGGGGGGHHHHGGHHGHHHHGFHGCGGGHFEGEEGGF3G5FFGHFGHHEDGDFEG@EGHCEEEGFE2FGHHHHHHGHG33GHHHCF3FEFH4DGHHHEEFEE?FEHGGDDGBFCGGHHHED?<D@CCEFG/<EF
@M02034:409:000000000-BFKT7:1:1103:5950:16039 1:N:0:24
AAAGGCGAGGTGCCTAAAGTGGCAACCCAGACTATGATTGCTGTTGGTGGTGTAGAGCTTCCTGTAGCCGCATGGCGTTCGTACTTAAATATGGAACTAACCATTCCAATTTTCGCTGTCTCTTATACACATCTCCGAGCCCACGAGACC
+
>3AB3>>>DDABGGGGGGFFGGGHHGHGGHHGGHHGC5DFGGH53BFEEGFGGGGBDGHFBGABGHHHFGGCEGHHFAEFEGFFHHGH3DGHHGF3EGEFCF3BBF4BGGHGGEEGGGGEFHHHGF?DGFBHHHHB?//@?CHEG?@FGF
@M02034:409:000000000-BFKT7:1:1103:16286:16040 1:N:0:24
AAAGTCGAGGTGCCTAAAGTGGCAACCCAGACTGATAATGGTGTAGAGCTTCCTGTAGCCGCATGGCGTTCGTACTTAAATATGGAACTAACCATTCCAATTTTCGCTGTCTCTTATACACATCTCCGAGCCCACGAACCTCTCTACAT
+
CCCCCFCBCCBCGGGGGGGGGGGHHHHGGHHGHFHFFFFGEEGHEGFHHFHDGGGFAGGFFGEEGHGGEFGGGFGGFFFEGGHHHBGHHFHHFHHHHFHHHHHHGGGGGGHHHHHHHFGBGBEFGF3EEEGDCG?B@AF?GFHHHHHFF
@M02034:409:000000000-BFKT7:1:1103:3348:16041 1:N:0:24
AAAGTCGAGGTGCCTAAAGTGGCAACCCAGACTTTTCTTACTGTTGGTGGTGTAGAGCTTCCTGTAGCCGCATGGCGTTCGTACTTAAATATGGAACTAACCATTCCAATTTTCGCTGTCTCTTATACACATCTCCGAGCCCACGAGACC
+
>3AA>DAAD?ABFGGGGGGGGGGHHHHGGHHGHF5F55FG5FGGEH22A2B21BG5AFGCGHHFHFFBGEEEEEC1>>EFDEGHGFH3@4G@@E3FFFHHEH3FG?GFGGHHHGEGGGDDGHHFEGGHGHHFHFHHG/<BBEFGCD?AEF
@M02034:409:000000000-BFKT7:1:1103:11906:16044 1:N:0:24
AAAGTCGAGGTGCCTAAAGTGGCAACCCAGACTGCGTTTTCGGTTGGTGGTGTAGAGCTTCCTGTAGCCGCATGGCGTTCGTACTTAAATATGGAACTAACCATTCCAATTTTCGCTGTCTCTTATACACATCTCCGAGCCCACGAGACC
+
BBBBBFBBBB>AFGGGGGGGGGGFHHHGGHHGHHHGEGGGFGGGGGGEFGEFHHHDGHHHHHHHHHHHHGGEGGHGGGGGGEFHGHFFHHGHHHEGHHHGHHHHGHHHHHHHHHGGGGDGHHHHHFHHHHHFHHHHGFGGFGHGGGGGGG
@M02034:409:000000000-BFKT7:1:1103:3328:16046 1:N:0:24
AAAGTCGAGGTGCCTAAAGTGGCAACCCAGACTTTTCTTACTGTTGGTGGTGCAGA
+
CCCCBFBBCCABGGGGGGGGGGGHHHHGGH2AF55D5BEA5DGHDHE222B233D5
@M02034:409:000000000-BFKT7:1:1103:18409:16050 1:N:0:24
AAAGTCGCGGTGCCTAAAGTGGCAACCCAGACTACGCCTTGTGTTGGTGGTGTAGAGCTTCCTGTAGCCGCATGGCGTTCGTACTTAAATATGGAACTAACCATTCCAATTTTCGCTGTCTCTTATACACATCTCCGAGCCCACGAGACC
+
BBBBBFB3>DADGGGGGFGGGGGHHHGGGHHGHHHGGGHGHHHHHHEEFFEFGFHGHFHHHHHHGGHHHGGGGGHHGEGGGFEHHHHGHHHHHHHHGGHHHHHHHHGHHHGHHHGGGGDFHFHHHHGHDGHHFHFHGBCGGAGGGGCFDE
@M02034:409:000000000-BFKT7:1:1103:16270:16051 1:N:0:24
AAAGTCGAGGTGCCTAAAGTGGCAACCCAGACTCCGC
+
CCCCCFBCCCABGGGGGGGGGGGHHHHGGHHGHC3ED
@M02034:409:000000000-BFKT7:1:1103:18429:16055 1:N:0:24
AAAGTCGAGGTGCCTAAAGTGGCAACCCAGACTACGCCTTGTGTTGGTGGTGTAGAGCTTCCTGTAGCCGCATGGCGTTCGTACTTAAATATGGAACTAACCATTCCAATTTTCGCTGTCTCTTATACACATCTCCGAGCCCACGAGAC
+
ABBBADAADBABGFGGGGGGGGGHHHHGGGHGHHHGGGHGHHHHHHGEEGEFFDGDGHHHHHHHHHHHHGGGGEHHGFFGFFGHHHHHHHHGHHHHHGHHGFHHFHGGHHHHHGGGGGGHHHHHFHGHFBHFEFHGE/B?GAGFGFGCD
@M02034:409:000000000-BFKT7:1:1103:19196:16068 1:N:0:24
AAAGTCGAGGTGCCTAAAGTGGCAACCCAGACT
+
CCCCCFBBCCBCGGGGGGGGGGGHHHHGGHHGH
@M02034:409:000000000-BFKT7:1:1103:11243:16078 1:N:0:24
AAAGTCGAGGTGCCTAAAGTGGCAACCCAGACTACTAGGAATGTTGGTGGTGTAGAGCTTCCTGTAGCCGCATGGCGTTCGTACTTAAATATGGAACTAACCATTCCAATTTTCGCTGCTCTTATACACATCTCCGAGCCCACGAGACCA
+
CCDDCFBBCCBCGGGGGGGGGGGHHHHGGHHGHFGHHFHC5BGHGEAA2EEFFFFAAFGF5FGFBAFFBEG?EECA>EEEGEBGGHHFEGHHFH3@GHHHHE@BB?FB4DFHHFE/E/EFHHHGHEFFF2BGB?GFGG/B/FEF?@/A=?
@M02034:409:000000000-BFKT7:1:1103:21601:16080 1:N:0:24
AAAGTCGAGGTGCCTAAAGTGGCAACCCAGACTGGGGAGGGGGTTGGTGGTGTAGAGCTTCCTGTAGCCGCATGGCGTTCGTACTTAAATATGGAACTAACCATTCCAATTTTCGCTGTCTCTTATACACATCTCCGAGCCCACGAGACC
+
CCCCCFBBCCBCGGGGGGGGGGFHHHHGGHHGHHHHGFGGGGGEFGGFGGEGHHHGHHHHHHHHHHHHHGGGGGHHGGGGGGHHHHGHHHHHHHFHHHHHHHGHHHHHHHHHHHGGGGEHHGHHGHGHFHHHHHHHECGGGGGGGGGGGG
@M02034:409:000000000-BFKT7:1:1103:6041:16086 1:N:0:24
AAAGTCGAGGTGCCTAAAGTGGCAACCCAGACTGGGTCTTCGGTTGGTGGTGTAGAGCTTCCTGTAGCCGCATGGCGTTCGTACTTAAATATGGAACTAACCATTCCAATTTTCGCTGTCTCTTATACACATCTCCG
+
>AAA>D>A1>>AGGCGBAFBFDFBGH0EAGHGCFEHFGBF2E/FFEC/FF/BFHHHGFHHHHHHHHHFHEEGGFHECEEFEEBGCG2BDFFGHEGHEH1>EHGHH2F2EGGHH2EEGGGBHFFGDG2F2B1GFDB1C
@M02034:409:000000000-BFKT7:1:1103:13050:16106 1:N:0:24
AAAGTCGAGGTGCCTAAAGTGGCAACCCAGACTCAGCCGCCGGTTGGTGGTGTAGAGCTTCCTGTAGCCGCATGGCGTTCGTACTTAAATATGGAACTAACCATTCCAATTTTCGCTGTCTCTTATACACATCTCCGAGCCCACGAGA
+
BBBBBFBB@DAAFGGGFFDAGGGHFHFGFHGG3FFFFGGGCE0A1EEFF?E1AF@@5D3G5@FHGBFDFEFCAEC1>E@FEEB/?FGGBGFFGF33BGHHEFEBG4DBGHHHHBDADGAG2FFFHHFGGFGHFHHF?>A@@FHGGGGC
@M02034:409:000000000-BFKT7:1:1103:3208:16108 1:N:0:24
AAAGTCGAGGTGCCTAAAGTGGCAACCCAGACTCATGGGGCTGTTGGTGGTGTAGAGCTTCCTGTAGCCGCATGGCGTTCGTACTTAAATATGGAACTAACCATTCCAATTTTCGCTGTCTCTTATACACATCTCCGAGCCCACGAGACC
+
CCCCCFBBCCCCGGGGGGGGGGGGHHHGGHHGHFFGFFGFEEFGFHFEAEEEAAGBDGHHGHHHGFFAFEGGGGF1E?>FEE?GGHHHGGHFFF33FFFFC03F3DGBGHHHHBEFGGEGHHHHGHHFGGGFHHHFF<CCGGGGGDGDFG
@M02034:409:000000000-BFKT7:1:1103:20509:16111 1:N:0:24
AAAGTCGAGGTGCCTAAAGTGGCAACCCAGACTCATCCGCCGGTTGGTGGTGTAGAGCTTCCTGTAGCCGCATGGCGTTCGTACTTAAATATGCAACTAACCATTCCAATTTTCGCTGTCTCTTATACACATCTCCGAGCCCACGAGACC
+
BBBBBFBABBBBGGGBFFGGGGGHHHHGGGHGHGHHHHGGGGGGGGGGGGGGHHHBGFFHFHHHHFHFGGGGGGGAEEGGGECHHHHGGHHGH?4?GGHHFABFGFFBFHHHHFCGFD<DDHGFFHHEFFHGHFFFE?@CGGGFCAC.CF
@M02034:409:000000000-BFKT7:1:1103:20421:16112 1:N:0:24
AAAGTCGAGGTGCCTAAAGTGGCAACCCAGACTCGGAAGTCGGTTGGTGGTGTAGAGCTTCCTGTAGCCGCATGGCGTTCGTACTTAAATATGGAACTAACCATTCCAATTTTCGCTGTCTCTTATACACATCTCCGAGCCCACGAGACC
+
ABBBBFBBBBBBGGGGGFFGGGFGFHHGGFHGHHGGGGGFGFCEGGGEFGEFGFGDGGHGHHHHHHHHHGGGGGHGFEGGFEEGGHGHHHGHHHGHHHHHHHHHGHHGHHHHHHGGGGGFHHHHGHHHFHHHHHFHECGGGGHGCDFFGE
@M02034:409:000000000-BFKT7:1:1103:9252:16117 1:N:0:24
AAAGTCGAGGTGCCTAAAGTGGCAACCCAGACTGCGTTGGCGGTTGGTGGTGTAGAGCTTCCTGTAGCCGCATGGCGTTCGTACTTAAATATGGAACTAACCATTCCAATTTTCGCTGTCTCTTATACACATCTCCGAGCCCACGAGACC
+
CCCCCFBBCCABFGGGGGGGGGFHFHHGFHHGFHCGEGGHGGGEEGGEGEEFGHHDGGHHFHHHHHHEHEGGGGHHGEGGGEGHHHFGHHFHHGFDHHHHHHHHHHHHHHHHHHGGGGGGHHHHHHGH2GBCCGFHG/DCFGHGCD@EGF
@M02034:409:000000000-BFKT7:1:1103:3834:16118 1:N:0:24
AAAGTCGAGGTGCCTAAAGTGGCAACCCAGACTAGT
+
A?AB3BA??2>>GE5FGFFGGGGBFFGGAGHGC335
@M02034:409:000000000-BFKT7:1:1103:15084:16123 1:N:0:24
AAAGTCGAGGTGCCTAAAGTGGCAACCCAGACTGCGCATCCTGTTGGTGGTGTAGAGCTTCCTGTAGCCGCATGGCGTTCGTACTTAAATATGGAACTAACCATTCCAATTTTCGCTGTCTCTTATACACATCTCCGAGCCCACGAGACC
+
DDDDDFBCCCBCGGGGGGGGGGGHHHHGGHHGHHHGGGGGHHHHGHHGFGEFHHHFGHHHHHHHHHHHHGGGGGHHGGGGGFHHHHHHHHHHHHEGHHHHHHGHGHHGHHHHHHGGGGGGHHHHHHHHHGHHHHHFE@DGGGHGGGGGGG
@M02034:409:000000000-BFKT7:1:1103:5292:16125 1:N:0:24
AAAGTCGAGGTGCCTAAAGTGGCAACCCAGACTCCGCCTACTGTTGGTGGTGTAGAGCTTCCTGTAGCCGCATGGCGTTCGTACTTAAATATGGAACTAACCATTCCAATTTTCGCTGTCTCTTATACACATCTCCGAGCCCACGAGACC
+
CCCCBFAABCCCGGGGGGGGGGGHHHHGGHHGHGHGFGGGBGHHFGHGFFFFAFHFEGHHHHHHHHHFGGGEGGFAE?EFGEFHHHHDHHHGGH3FEHHHFFDGHHHGHHHHHHGGGGFHHHHFGFHHHHHHHHHHG/CCGGHGGGGGGF
@M02034:409:000000000-BFKT7:1:1103:24174:16136 1:N:0:24
AAAGTCGAGGTGCCTAAAGTGGCAACCCAGACTAAGCCGCCTGTTGGTGGTGTAGAGCTTCCTGTAGCCGCATGGCGTTCGTACTTAAATATGGAACTAACCATTCCAATTTTCGCTGTCTCTTATACACATCTCCGAGCCCACGAGACC
+
BBBBBFBBDBAABGGGFGGFGGFFHHHGGHGGHHHHHHGGGGHHHHHGFGFFGHHFGHHHHHHHHHHHHGGGGGHHGGGGFEFHGHGHHHGFGHEHHHHHHHHHHHGHHHHHHHGGGGGHHHHHHHHHGHFHFHFGD@CBCGGFGGGGFG
@M02034:409:000000000-BFKT7:1:1103:22343:16140 1:N:0:24
AAAGTCGAGGTGCCTAAAGTGGCAACCCAGACTGAGGAGTAGGTTGGTGGTGTAGAGCTTCCTGTAGCCGCATGGCGTTCGTACTTAAATATGGAACTAACCATTCCAATTTTCGCTGTCTCTTATACACATCTCCGAGCCCACGAGACC
+
ABBBBFB@D?ABGGGGGGGGGGGHHHHGGHAFHHHHGCFFGGHGGHGEFGEGFGHFGHHHHHHHHHHHHGGGEGGGGGGGGEFHHHHHHHFHEGDGFGHHFHFGHHHFHHHHHHGGGGFFHGHHGHHHHHBHHHFHFFGFCFHGGFGFDF
@M02034:409:000000000-BFKT7:1:1103:2819:16142 1:N:0:24
AAAGTCGAGGTGCCTAAAGTGGCAACCCAGACTAAGAAGAAGGTTGGTGGTGTAGAGCTTCCTGTAGCCGCATGGCGTTCGTACTTAAATATGGAACTAACCATTCCAATTTTCGCTGTCTCTTATACACATCTCCGAGCCCACGAGACC
+
BBAABFA?DBABGGG5FGGGGGGHHHHGGHHCHHHHHHHGGHH3FFCGFGEGAGHDGHFHFHHGGGGGHEEGGGHHGEFGEGFHHHHHHHHGHHGFHFHHHHFHHHHHHHHHHHGGGGGFGHHHFHHHBGBHFGGGG?G?DGHGGG@?/F
@M02034:409:000000000-BFKT7:1:1103:3837:16145 1:N:0:24
AAAGTCGAGGTGCCTAAAGTGGCAACCCAGACTAGGG
+
ABBBBFBBBBBBFGGGGGGGGGGHHHHGGHHGG33BG
@M02034:409:000000000-BFKT7:1:1103:22325:16146 1:N:0:24
AAAGTCGAGGTGCCTAAAGTGGCAACCCAGACTGAGGAGTAGGTTGGTGGTGTAGAGCTTCCTGTAGCCGCATGGCGTTCGTACTTAAATATGGAACTAACCATTCCAATTTTCGCTGTCTCTTATACACATCTCCGAGCCCACGAGACC
+
ABBBBFBBDBAAGGGGGFGFGGGHGGHGGGGGCGBGGHEFFFF5FFCEFGEFGHHFFHHHHHHHHFHGHGGGGGHHGEGGGGHHGHHHHHGHHGDGFFBGHHHHHHGHBFGHHHFGGG?FGHHFHHHFFFFFHFFHGCGFCFHGGDGGGE
@M02034:409:000000000-BFKT7:1:1103:25930:16146 1:N:0:24
AAAGTCGAGGTGCCTAAAGTGGCAACCCAGACTTCTCCGCCGGTTGGTGGTGTAGAGCTTCCTGTAGCCGCATGGCGTTCGTACTTAAATATGGAACTAACCATTCCAATTTTCGCTGTCTCTTATACACATCTCCGAGCCCACGAGACC
+
CCCDCFCCCCCCGGGGGGGGGGGHHHHGGHHGHHHHHHGGGGGGGGGEFGEFHFHFHHHHHHHHHHHHHGGGGGHHGFGGEFFHHHHHHHHHHHHHHHHGHHHHHHHGHHHHHHGGGGGHHHHHHHHHFHHHHHFGECGCGGHGGGGGGG
@M02034:409:000000000-BFKT7:1:1103:4397:16149 1:N:0:24
AAAGTCGAGGCGCCTAAAGTGGCAACCCAGACTAATTAGAATGTTGGGGTGTAGAGCTTCCTGTAGCCGCATGGCGTTCGTACTTAAATATGGAACTAACCATTCCAATTTTCGCTGTCTCTTATACACATTCCGAGCCCACGAGACCAG
+
BBBBBFAADD2>EGEGGGGFFGGFHHHGGHHGGHHHHGGFAFGGGHHGGAEEFFFFHHHHHEFHFHHHDGGGEHHCFGGGGHHHHHDGHHHFHHHHHFGFHHHHHHFFHHHHHGGGGGHHGHHHHHFFFHHHHHGGGGGFGGGGGDFGGF
@M02034:409:000000000-BFKT7:1:1103:4378:16150 1:N:0:24
AAAGTCGAGGTGCCTACAGTGGCAACCCAGACTAATTAGAATGTTGGGGTGTAGAGCTTCCTGTAGCCGCATGGCGTTCGTACTTAAATATGGAACTAACCATTCCAATTTTCGCTGTCTCTTATACACATTCCGAGCCCACGAGACCAG
+
BBBBBFBABBBAFGGGFFGGGGGHHHHGGGHFFHHHHHHDFGHHHHHGGEEEBFDFFGHHHHHHHHHHGEFGFHFEEGEFEFHHHGGGHHHHHGFHHHGFFHGHHHF4FHHHGGDGEEFGGHHHHHGGGFGHFGFDGGGFHGGCGGGGHG
@M02034:409:000000000-BFKT7:1:1103:12719:16153 1:N:0:24
AAAGTCGAGGTGCCTAAAGTGGCAACCCAGACTAATCATACGGTTGGTGGTGTAGAGCTTCCTGTAGCCGCATGGCGTTCGTACTTAAATATGGAACTAACCATTCCAATTTTCGCTGTCTCTTATACACATCTCCGAGCCCACGAGACC
+
ABBBBFBBBBBBGGGGGGGDGGGHHHHGGHHGGHHHHHHHHHGGFGGEFF1FFFHAGHHGHHHFGHHHHGEGGGHHGGGGEEFHHHHGHHFEGHGFGFFHGHHGEHHGFHGHHGGGFGGFFHGHGHFHFHEHHHFBCBDBDGHGGGGGGC
@M02034:409:000000000-BFKT7:1:1103:23143:16153 1:N:0:24
AAAGTCGAGGTGCCTAAAGTGGCAACCCAGACTTATCTGCTGGTTGGTGGTGTAGAGCTTCCTGTAGCCGCATGGCGTTCGTACTTAAATATGGAACTAACCATTCCAATTTTCGCTGTCTCTTATACACATCTCCGAGCCCACGAGACC
+
CCCCCFCCCCBCGGGGFGGFGGGHHHHGGHGGHHHHHHHHHHHHHGGGGGGGHHHGHHHHHHHHHHHHHGGGGGHHGGGGGGHHHHGGHHHHHHGGHHHHHHHHHHGHHHHHHHGGGGGHHHHHHHHHFHHHHHHFG@CGGGHGGGGGGG
@M02034:409:000000000-BFKT7:1:1103:21787:16158 1:N:0:24
AAAGTCGAGGTGCCTAAAGTGGCAACCCAGACTTGGTATCTGGTTGGTGGTGTAGAGCTTCCTGTAGCCGCATGGCGTTCGTACTTAAATATGGAACTAACATTCCAATTTTCGCTGTCTCTTATACACATCTCCGAGCCCACGAGACC
+
BBBBBFB?ADBAGFGGGGGGGGGHHHHGAGHFHHH3FFFGHHBHHGGBAAEABFH5FGFGGFFHHGFDEEE@FGC1EEEGGEFGGHD3FG4BFB3@FGFHE?FGHB4BBFDGH@?E/?FGHHH4B4BBB2BFDGGG</@CGH/C/@EGG
@M02034:409:000000000-BFKT7:1:1103:16512:16163 1:N:0:24
AAAGTCGAGTTGCCTAACGTGGCAACCCAGCCTGGTAGGGGGGTTGGTGGTGTAGAGCTTCCTGTAGCCGCCTG
+
333>>B>33B>BBFGGCB24F2AFGGFG2A2FG22BFGGGEE/BB@</?/CFFB1>1?DHEHFHFF11<?C/.>
@M02034:409:000000000-BFKT7:1:1103:17218:16166 1:N:0:24
AAAGTCGAGGTGCCTAAAGTGGCAACCCAGACTAAGGGTGGGGT
+
BBBBBFAABBBBGGGGGGGGGGGGHHHGGHHGHHHH32B222AE
@M02034:409:000000000-BFKT7:1:1103:26257:16172 1:N:0:24
AAAGTCGAGGTGCCTAAAGTGGCAACCCAGACTCCGGTGATGGTTGGTGGTGTAGAGCTTCCTGTAGCCGCATGGCGTTCGTACTTAAATATGGAACTAACCATTCCAATTTTCGCTGTCTCTTATACACATCTCCGAGCCCACGAGACC
+
BBBBBFBBBBABGGGGFGGFGGGHHHHGGHHGHHHGGEFFHHGFGGGFFGGFHHHDGHHHHHHHHHHHGGGGGGHHGGGGGFHHHHHHHHHHHHFGFHHGHHHHHHGGBGHHHHGGGGGGHHHHHHHHGHGHHHGGE<CCGGHGGGGGGG
@M02034:409:000000000-BFKT7:1:1103:19583:16174 1:N:0:24
AAAGTCGAGGTGCCTAAAGTGGCAACCCAGACTAAGAAGAATGTTGGTGGTGTAGAGCTTCCTGTAGCCGCATGGCGTTCGTACTTAAATATGGAACTAACCATTCCAATTTTCGCTGTCTCTTATACACATCTCCGAGCCCACGAGACC
+
AABBBFAABBABGGGGGFGFFGDHHHHGGHHGHHHHHHHHHGFGHHHGFGEGHHHHHHHHHHHHHHHHHGGGGFHHGGGGGGHHHHHGHHHHHHGHHHHHHHHGHHGHHHHHHHGGGGGHHHHGHHGHFHHHHHF2CDGCGGHGGGGGGG
@M02034:409:000000000-BFKT7:1:1103:16488:16175 1:N:0:24
AAAGTCGAGGTGCCTAAAGTGGCAACCCAGACTGGTAGGGGGGTTGGTGGTGTAGAGCTTCCTGTAGCCGCATGGCGTTCGTACTTAAATATGGAACTAACCATTCCAATTTTCGCTGTCTCTTATACACATCTCCGAGCCCACGAGACC
+
BBBBBFB?DBBBGGGBFGGGGGGHHHHGGHGGHCH5AFFGGGC<<DG?C?DGHHG2??FG2FGFF<G1<CC/CDHA@CDGADCEGHHDDFHBGF00CCGGF.0=C0G0:CGHHF@DDE9CFFCF9CB9CFBFFFGEF?DGCG?A--9ADA
@M02034:409:000000000-BFKT7:1:1103:9600:16177 1:N:0:24
AAAGTCGAGGTGCCTAAAGTGGCAACCCAGACT
+
BBBBBFB?BBBBGGGGGGGFGFGHHHHGGH2FH
@M02034:409:000000000-BFKT7:1:1103:28593:16182 1:N:0:24
AAAGTCGAGGTGCCTAAAGTGGCAACCCAGACTCAGTTGTGTGTTGGTGGTGTAG
+
AAAAAFAAD>>AFGGGF1BGGFAGHHHGGHHGFCE1DDGBEGCGFGAA//BC/1A
@M02034:409:000000000-BFKT7:1:1103:17325:16184 1:N:0:24
AAAGTCGAGGTGCCTAAAGTGGCAACCCAGACTCGGGTGGAGGTTGGTGGTGTAGAGCTTCCTGTAGCCGCATGGCGTTCGTACTTAAATATGGAACTAACCATTCCAATTTTCGCTGTCTCTTATACACATCTCCGAGCCCACGAGACC
+
CCCCCFCBCCBCGGGFGGGGGGGHHHHGGHHGHHGGGFEGGHGEGHGEFGGGHHHDGHHHHHHHHHHHHGGGGGHHGEGGFEGHHHHHHHGFGHFGHGHHHHHHHHGFHHHHHHGGGGFGHHHHHHGHHHHHHHFFGDGGGGGGGGGGGG
@M02034:409:000000000-BFKT7:1:1103:15464:16189 1:N:0:24
AAAGTCGAGGTGCCTAAAGTGGCAACCCAGACTGGGTGGCGGGTTGGTGGTGTAGAGCTTCCTGTAGCCGCATGGCGTTCGTACTTAAATATGGAACTAACCATTCCAATTTTCGCTGTCTCTTATACACATCTCCGAGCCCACGAGACC
+
BCBCBFCCCCABGGGGBGGFGGGHHHHGGHHGHHHHGFGHGGGGGGGFFGEFGHHFGHHHHHHHHHHHHGGGGGHHGGGGFEGHHHHGHHGHHHGHHHGGHHHHHHHGHHHHHHGGGGGGHHHHGHHHHHHHHHHGG@GGGGHGGGGGDF
@M02034:409:000000000-BFKT7:1:1103:17001:16191 1:N:0:24
AAAGTCGAGGTGCCTAAAGTGGCAACCCAGACTCAGGTGGTTGTTGGTGGTGTAGAGCTTCCTGTAGCCGCATGGCGTTCGTACTTAAATATGGAACTAACCATTCCAATTTTCGCTGTCTCTTATACACATCTCCGAGCCCACGAGACC
+
ACBCCFBCCCCCGGGGGFGGGGGHHHHGFHHGHHBHFFGC2FFGHHHGGGGFHHHHHHHHHHHHHHHHHGGGGGHHGGGGGGGHHHHGHHGHHHHFHHHHHHHHHHGHHHHHHHGGGGGHHGHHHHFHGHHHHHFHD/CCGEHGGGGGGG
@M02034:409:000000000-BFKT7:1:1103:5381:16197 1:N:0:24
AAAGTCGAGGTGCCTAAAGTGGCAACCCAGACTTAGCGTGGGGTTGGTGGTGTAGAGCTTCCTGTAGCCGCATGGCGTTCGTACTTAAATATGGAACTAACCATTCCAATTTTCGCTGTCTCTTATACACATCTCCGAGCCCACGAGACC
+
BABCBFABCBBCGGGGGGGGGGGHHHHGGHHGHFHHHGEEEFGFGGGEFGEGHHHGHHHHHHHHGHHFHGGGGGHHGGGGGGHHHHHGHHHHHHHGHHGHHHHHHHHHHHHHHHGGGGGHHHHHHHHHGHFHHHGGGCGGGGHGGGGDGG
@M02034:409:000000000-BFKT7:1:1103:10651:16197 1:N:0:24
AAAGTCGAGGTGCCTAAAGTGGCAACCCAGACTAGGAAGAATGTTGGTGGTGTAGAGCTTCCTGTAGCCGCATGGCGTTCGTACTTAAATATGGAACTAACCATTCCAATTTTCGCTGTCTCTTATACACATCTCCGAGCCCACGAGAC
+
AABAABAB3DABGGGGGFGFGGGHHHHGGHHGGHHHHHHHHHHF5FHAFGEGHHHGGFHHGHHHDGFHGEGGGGHAFFGEGGFHHFFGGHHHHHGHHEFFGF3GHHHGHHHHHBFGFGEBFDBGFHHHGGFFFGG2/CGGCGCECGGGG
@M02034:409:000000000-BFKT7:1:1103:12805:16199 1:N:0:24
AAAGTCGAGGTGCCTAAAGTGGCAACCCAGACTTTGTAGCGGGTTGGTGGTGTAGAGCTTCCTGTAGCCGCATGGCGTTCGTACTTAAATATGGAACTAACCATTCCAATTTTCGCTGTCTCTTATACACATCTCCGAGCCCACGAGACC
+
BCBBBFCBBCBCGGGGGGGFGGGHHHHGGHHGHHHHHHHHGGGFGGGEFGEFHHHFGHHHHHHHGHHHHGGGGGHHGEGGEEGHHHHHHHGHHHHHGHHGHHGHHHHHHHHHHGGGGGGHHHHHHHGFGHFHHHFHECGFGGHGGGGGGF
@M02034:409:000000000-BFKT7:1:1103:5397:16207 1:N:0:24
AAAGTCGAGGTGCCTAAAGTGGCAACCCAGACTTATCGTGGGGT
+
BBBBBFBADBBBGGGBGGGGGGGHHHHGGHHGF5555BFHG2EE
@M02034:409:000000000-BFKT7:1:1103:2130:16214 1:N:0:24
AAAGTCGAGGTGCCTAAAGTGGCAACCCAGACTAAGAAGAAGGTTGGTGGTGTAGAGCTTCCTGTAGCCGCATGGCGTTCGTACTTAAATATGGAACTAACCATTCCAATTTTCGCTGTCTCTTATACACATCTCCGAGCCCACGAGACC
+
BBBBBDAADB>AGGGGCGGFGGGGFFFGGGHGHHHFH53FA3BGFGGEFFEFHGHHGHHHHHHFGGGGHEEEGGHHEEGGGEHHHHHHHHGHHHFHGHGFHFFHHHGGHHHHHHEEEEEHHHHHHHGHHHGHHHGBC/</CFEFGGCDGG
@M02034:409:000000000-BFKT7:1:1103:25674:16217 1:N:0:24
AAAGTCGAGGTGCCTAAAGTGGCAACCCAGACTACTAATGCTGTTGGTGGTGTAGAGCTTCCTGTAGCCGCATGGCGTTCGTACTTAAATATGGAACTAACCATTCCAATTTTCGCTGTCTCTTATACACATCTCCGAGCC
+
AAA?AD>A11>AFFGGBEE31BFGHHHGG0GGEFFBFFF1FGDBBFHEE//AABEGBHGHHHHHFHHFFGGEGEAF?FEGGEFFFHHHFHGHHF1BCGHGFHFHHHDBHHHGEHCCGGGFHHHHGGEHGFDFGFF1E/</C
@M02034:409:000000000-BFKT7:1:1103:3242:16219 1:N:0:24
AAAGTCGAGGTGCCTAAAGTGGCAACCCAGACTAAGAATAAGGTTGGTGGTGTAGAGCTTCCTGTAGCCGCATGGCG
+
AABBADAADDB?FFGGGGGFGGGCGGGFGFFFGGGBHHFH5BFD3BEA2AEEBAFF5DDF5BFD55F53FE0E1B1>
@M02034:409:000000000-BFKT7:1:1103:7104:16225 1:N:0:24
AAAGTCGAGGGTGCCTAAAGTGGCAACCCAGACTCCTACTTCTGTTGGTGGTGTAGAGCTTCCTGTAGCCGCATGGCGTTCGTACTTAAATATGGAACTAACCATTCCAATTTTCGCTGTCTCTTATACACATCTCCGAGCCCACGAGAC
+
BBBBBFBBBBBBFGGGGEFGGGFFHFGGEGHHGHHHHHHHFHHHHHHHGGGEFGHHFGHHHHHHHHHHHHEEEFEGHGGGGGEHHHHFHGHHHHHFFFHHHHHHGHHHHHGHHHFEEGGGHHHHHHGHGGHHHHHHGGGCCGGHGGFCDA
@M02034:409:000000000-BFKT7:1:1103:25683:16232 1:N:0:24
AAAGTCGAGGTGCCTAAAGTGGCAACCCAGACTACTAATGCTGTTGGTGGTGTAGAGCTTCCTGTAGCCGCATGGCGTTCGTACTTAAATATGGAACTAACCATTCCAATTTTCGCTGTCTCTTATACACATCTCCGAGCCCACGAGACC
+
BCCCCFBBCCBCGGGGGGGGGGGHHHHGGHHGHHHHGHHHHHHHHHHEFGEFGHHFGFHHHHHGGHHHHGGGGGHHEEEFEEGHHHHGHHHHHHGGFHGGHHHHHHHHHHHHHFGGGGGGHHHHHHHGFGFHGHHGC@DBDGFGGGGGGE
@M02034:409:000000000-BFKT7:1:1103:3235:16238 1:N:0:24
AAAGTCGAGGTGCCTAAAGTGGCAACCCAGACTAAGAATAAGGTTGGTGGTGTAGAGCTTCCTGTAGCCGCATGGCGTTCGTACTTAAATATGGAACTAACCATTCCAATTTTCGCTGTCTCTTATACACATCTCCGAGCCCACGAGACC
+
BCBBCFCCBCABGGGGGGGFGGGGCGGEGGHFHHHHFHHHHHHGHHGBFFBFGFHFGHHHHHHEFGHFGFEEGFHGEEEFEEFHHHGGHHGHHGFGFHGGHHHHHHHGHHHHHHEFGGEGHFHHHHGHFHFHHHGHF@C@CGHGGGGGGG
@M02034:409:000000000-BFKT7:1:1103:6521:16240 1:N:0:24
AAAGTCGAGGTGCCTAAAGTGGCAACCCAGACTGCTCCGCTGGTTGGTGGTGTAGAGCTTCCTGTAGCCGCATGGCGTTCGTACTTAAATATGGAACTAACCATTCCAATTTTCGCTGTCTCTTATACACATCTCCGAGCCCACGAGACC
+
AAAABFBBBBBBGGGGCFGFGGGFHHHGGHHFHHHHHGGEGGGFGGGEFD1FFHHDGFFHHGHFFGHHHGGGGEHGF?EEEE2?GHGEEGFHHHFGHFFFHEFHHHGHHHGHHHGEGGDDHFHHFHFHDFDGHGG2?/>/BF?CCF?DCF
@M02034:409:000000000-BFKT7:1:1103:11380:16240 1:N:0:24
AAAGTCGAGGTGCCTAAAGTGGCAACCCAGACTAAGACGGATGTTGGTGGTGTAGAGCTTCCTGTAGCCGCATGGCGTTCGTACTTAAATATGGAACTAACCATTCCAATTTTCGCTGTCTCTTATACACATCTCCGAGCCCACGAGACC
+
CCCCCFBCBCBBGGGGGGGGGGGHHHHGGHHGHHHHHHGGFEGGHHHGGGEFHHHGHHHHHHHHHHHHHGGGGGHHGGGGGGHHHHHHHHHHHGGHGHHHHHGHHHHHHHHHHFGGGGGGHHHHGHHHGHFHHGGGGCGGGGHGGFGGGF
@M02034:409:000000000-BFKT7:1:1103:21634:16247 1:N:0:24
AAAGTCGAGGTGCCTAAAGTGGCAACCCAGACTGCTCCGTCGGTTGGTGGTGTAGAGCTTCCTGTAGCCGCATGGCGTTCGTACTTAAATATGGAACTAACCATTCCAATTTTCGCTGTCTCTTATACACATCTCCGAGCCCACGAGACC
+
BBBBBFBBBBABGGGGGGGDGFCFHHHGGHGGHHHFHHEGFEEEGGGEFGEFGFGBGGHHHFHGGHHHHGGGFGHHGEGFFEFHHHGFHHFHHFFGFHHHGHHGHHHFHHHHHGGGGGDGHFHHFHHHFBHHFHHGFCGGGGHGGGGGGG
@M02034:409:000000000-BFKT7:1:1103:21142:16272 1:N:0:24
AAAGTCGAGGTGCCTAAAGTGGCAACCCAGACTCCGGTGCGTGTTTGGTGGTGTAGAGCTTCCTGTAGCCGCATGGCGTTCGTACTTAAATATGGAACTAACCATTCCAATTTTCGCTGTCTCTTATACACATCTCCGAGCCCACGAGAC
+
BBBBBFBBBBBBGGGGGGGGGGGHHHHGGH2FFHHGGAEEEFGGGHGGAFEAAGGFBFGFFHHHHHDGFGECEEEF1>?EEEGHHHH4@BGE?DD3BFGF33??3GH4FHBGFGBE/CDEHHBDGBBFGBGGFHFGHG@BFCCGFG@<DD
@M02034:409:000000000-BFKT7:1:1103:16989:16277 1:N:0:24
AAAGTCGAGGTGCCTAAAGTGGCAACCCAGACTCTTCTGTTTGTTGGTGGTGTAGAGCTTCCTGTAGCCGCATGGCGTTCGTACTTAAATATGGAACTAACCATTCCAATTTTCGCTGTCTCTTATACACATCTCCGAGCCCACGAGACC
+
ABCCCFCBCCBCGGGGGGGGGGGHHHHGGHHGHHHHHHHGHHHHHHHGGGGGHHHFGHHHHHHHHHHHHGGGGGHHGGGGGGGHHHGHHHHHHHFFGHHGHHGHHHHHHHHHHHGGGGGHHGHHHHHHHHHHHHGHGGGGGGHGGGGGDG
@M02034:409:000000000-BFKT7:1:1103:28491:16280 1:N:0:24
AAAGTCGAGGTGCCTAAAGTGGCAACCCAGACTAATCATATGGTTGGTGGTGTAGAGCTTCCTGTAGCCGCATGGCGTTCGTACTTAAATATGGAACTAACCATTCCAATTTTCGCTGTCTCTTATACACATCTCCGAGCCCACGAGACC
+
BAAAADAA@D>AGGGFGGGGGGFHHHHFCCGGHHBEHGFHFF5GFEEEFGEFHHHEHHHHHGHGHHHHHGGEEGHHGGGGGGFEFGFFGHFHHHFGHH3FHHFGHHHHHHGHHHGGGGGHHHHHDGHH2FFHHHHHC>/B@FHGG/@DGG
@M02034:409:000000000-BFKT7:1:1103:23521:16289 1:N:0:24
AAAGTCGAGGTGCCTAAAGTGGCAACCCAGACTGAGCGTCATGTTGGTGGTGTAGAGCTTCCTGTAGCCGCATGGCGTTCGTACTTAAATATGGAACTAACCATTCCAATTTTCGCTGTCTCTTATACACATCTCCGAGCCCACGAGACC
+
ABCCAFBBCCCCGGGGGGGGGGGHHHHGGHHGHHHHHGGGGHHGHHHGGGEFFHHFGHHHHHHHGFHHHGGGGGHHGFGGFEFHHHHHHHHHHHHHHHHHHHGHHHGHHHHHHHGGGGGFHHHHHHHHHHGHHHHHGFGDGGHGGGGGGG
@M02034:409:000000000-BFKT7:1:1103:14303:16297 1:N:0:24
AAAGTCGAGGTGCCTAAAGTGGCAACCCAGACTACGCTTACTGTTGGTGGTGTAGAGCTTCCTGTAGCCGCATGGCGTTCGTACTTAAATATGGAACTAACCATTCCAATTTTCGCTGTCTCTTATACACATCTCCGAGCCCACGAGACC
+
BCCCCFCBCCBCGGGGGGGGGGGHHHHGGHHGHHHGGGGGHHHGHHHGFGEGHHHFGHHHHHHHHGHHHGGGGGHHGGGGGFHHHHHHHHHHHHGGHHGGHHHHHHGHHHHHHHGGGGGGHHHHHHFHHFHHHHFGGCGGGGHGGGGGGE
@M02034:409:000000000-BFKT7:1:1103:2941:16303 1:N:0:24
AAAGTCGAGGTGCCTAAAGTGGCAACCCAGACTAGGAAGATTTTGGTGGTGTAGAGCTTCATGTAGCCGCATGGCGTTCGTACTTAAATATGGAACTAACCATTCCAATTTTCGCTGTCTCTTATACACATCTCCGAGCCCACGAGACC
+
BBBBBFBBBBABGGGGGGGGFGGHHHHFGH2FHHHHHHGGHHHHFGAFE1BFGGFGFGHGFHHHGHHHGGFGGHHGEEGGFEHHHFFHGFHHHGHHHFHGHHHHHHEGHHGHFGEFFEFGEHGHHFHHHHHHHFFECGG>FGGGGGGGG
@M02034:409:000000000-BFKT7:1:1103:24841:16305 1:N:0:24
AAAGTCGAGGTGCCTAAAGTGGCAACCCAGACTACGTAGCGTGTTGGTGGTGTAGAGCTTCCTGTAGCCGCATGGCGTTCGTACTTAAATATGGAACTAACCATTCCAATTTTCGCTGTCTCTTATACACATCTCCGAGCCCACGAGACC
+
AAAB>DAB3AAAGGGGGFGGGGGHFHHGGEGGGHHDAFHGGGGGGGGEFAAFGFHFFGHFHHHFFBDGFGGE?EHHGEGGGEFHHHHHFHF4BFB?BCEEGHGEHHBGFHHHHHGDDEGGFHHGBGFGFCHHHFFHD//@CFGG?DGDGF
@M02034:409:000000000-BFKT7:1:1103:16198:16307 1:N:0:24
AAAGTCGAGGTGCCTAAAGTGGCAACCCAGACTGGGGCGTGTGTTGGTGGTGTAGAGCTTCCTGTAGCCGCATGGCGTTCGTACTTAAATATGGAACTAACCATTCCAATTTTCGCTGTCTCTTATACACATCTCCGAGCCCACGAGACC
+
ABBBBFBBBBBAGGGFFAG6DDFHGGHEAGHFFGGGEEFAEEAEGHHEFCGGHGHFHGHHFFHHHHHHHGGGGGHCEEFFGEFGGFFDGHHHHHEFGHHBBFDGHHGDFHHHHHGGGFCGHHHHHHFHBHHHHHF1A@@FGFHGGCGGGG
@M02034:409:000000000-BFKT7:1:1103:3010:16308 1:N:0:24
AAAGTCGAGGTGCCTAAAGTGGCAACCCAGACTTGTATGTTTGTTGGTGGTGTAGAGCTTCCTGTAGCCGCATGGCGTTCGTACTTAAATATGGAACTAACCATTCCAATTTTCGCTGTCTCTTATACACATCTCCGAGCCCACGAGACC
+
1>1>>B1>>>>AAFGDGGGGGACBFHHAEGG01FFFFHBDDDBFHHFBFFEFEHH2GGHHHFHHGHHHHGGGEFAH?EGGGGHHGFHGBGHFEGBFFHFGHHFFGHGFHHHHHHGGGGGHHHHGHHFHHHFHFHFGB/<BCCGFBCCGGG
@M02034:409:000000000-BFKT7:1:1103:7095:16312 1:N:0:24
AAAGTCGAGGTGCCTAAAGTGGCAACCCAGACTAAGGCGTAGGTTGGTGGTGTAGAGCTTCCTGTAGCCGCATGGCGTTCGTACTTAAATATGGAACTAACCATTCCAATTTTCGCTGTCTCTTATACACTCTCCGAGCCCACGAGACCA
+
BBBBBFBBBDABGFGEGGGFGGGHHHHGGHH23FGHHHG2AFGHFFGFEDGGGDFAEGHHFHHHHHFFFEGEEGHFEEEGGGFHHHHHHHHFHG3BEFHHGF3FDFHEGGGHFGGGGGDGHGGFDDFHHBGHFFHGGGCF/FGC@/?CF<
@M02034:409:000000000-BFKT7:1:1103:21263:16313 1:N:0:24
AAAGTCGAGGTGCCTAAAGTGGCAACCCAGACTTCTTTTTGTGTTGGTGGTGTAGAGCTTCCTGTAGCCGCATGGCGTTCGTACTTAAATATGGAACTAACCATTCCAATTTTCGCTGTCTCTTATACACATCTCCGAGCCCACGAGACC
+
3ABBBFAABBBBGGGBBEGFGGGHHHHGEGEGHHHHHHHHGHHHHGHGGGGGGFGAGHHHGHHHHGGFHGGFGGHHGEGGGFFFHHHHHHHHHHBGFHHHGHFGHHGFHGHHHHFGGGFHHHHFHHGFHFHHHHHGF/CFGGHGG/CDDG
@M02034:409:000000000-BFKT7:1:1103:12984:16315 1:N:0:24
AAAGTCGAGGTGCCTAAAGTGGCAACCCAGACTCGTTTTCATGTTGGTGGTGTAGAGCTTCCTGTAGCCGCATGGCGTTCGTACTTAAATATGGAACTAACCATTCCAATTTTCGCTGTCTCTTATACACATCTCCGAGCCCACGAGACC
+
BBBBBFAABDBBGGGGGGGGGGGHHHGGGHHGHHGA22AEFDGGHHCEFGGGHHHGHHGHHHHHHHGHHGGGGGEHGGGGGGFHHHFFHHGFGHBGHGGGHHGGHHHGHGHHHGGGGGGGHFGH4FFFFGFHFH3G?C//BFHGCCGGGG
@M02034:409:000000000-BFKT7:1:1103:4900:16316 1:N:0:24
AAAGTCGAGGTGCCTAAAGTGGCAACCCAGACTTATCGGCTTGTTGGTGGTGTAGAGCTTCCTGTAGCCGCATGGCGTTCGTACTTAAATATGGAACTAACCATTCCAATTTTCGCTGTCTCTTATACACATCTCCGAGCCCACGAGACC
+
BBBBBFABBBBBGGGGGGGGGGFFHHHGGHHGHHHHHHGGGFFFHHHAFGAFFGHFGHHHGHHHFFHGHG?FGGHGGEGGGFFHHHFGHHFFHHDFGHFHHHHHFFFHHHHHHGGCFGGHHFHHGHEHGHHBBGFHGFG?CFHGGGGGGG
@M02034:409:000000000-BFKT7:1:1103:28348:16318 1:N:0:24
AAAGTCGAGGTGCCTAAAGTGGCAACCCAGACTCG
+
CCCCCFBBBBCCGGGGGGGFGGGHHHHGGHHGHBF
@M02034:409:000000000-BFKT7:1:1103:2994:16320 1:N:0:24
AAAGTCGAGGTGCCTAAAGTGGCAACCCAGACTTGTATGTTTGTTGGTGGTGTAGAGCTTCCTGTAGCCGCATGGCGTTCGTACTTAAATATGGAACTAACCATTCCAATTTTCGCTGTCTCTTATACACATCTCCGAGCCCACGAGACC
+
ABBBCFCABCABGGGFGGGFGGFHFHGGGGHCHHHHHHGDGGHGHHHEFFEFHFHGGHHHFHHHGHHHGGEFGGHHGGGFFFHHHHHFHHGHHHDFFGFFHHEHFHGHHHHHHHGEGGEHHGHHHHGHFFDGGGDGEBC@CGGGGFGGCE
@M02034:409:000000000-BFKT7:1:1103:3012:16326 1:N:0:24
AAAGTCGAGGTGCCTAAAGTGGCAACCCAGACTTGTATGTTTGTTGGTGGTGTAGAGCTTCCTGTAGCCGCATGGCGTTCGTACTTAAATATGGAACTAACCATTCCAATTTTCGCTGTCTCTTATACACATCTCCGAGCCCACGAGACC
+
@BBBBF?ADBBBGGGGCFGBGFGFHHHGFHCFHHGHHHHBGGGEGHHGFGEEHHHHHHHGHHHHGHHGHGGGGGHHGGGGGECHHHHGHHHGHHGHHHFHFHGHHHFHHHGHHHGDFEFHHHHHHHGGDGEGHG?GF@C/BFHGG/>EGG
@M02034:409:000000000-BFKT7:1:1103:21464:16331 1:N:0:24
AAAGTCGAGGTGCCTAAAGTGGCAACCCAGACTCATTATACGGTTGGTGGTGTAGAGCTTCCTGTAGCCGCATGGCGTTCGTACTTAAATATGGAACTAACCATTCCAATTTTCGCTGTCTCTTATACACATCTCCGAGCCCACGAGACC
+
AAAAAFBADBBBGGGGFGGFGGGGHHGEGHHGHHHGHHFHHHGGFGGEFGEFHGHDGHHHHHHHHHHHHGGFGGHHGGGGGEGHHHGGHHHHHHFHHHHHGHHHHHGFHHHHHHGGGGFHHHHHHHHHHEHHHHFHF/CBDGFEGGGGGG
@M02034:409:000000000-BFKT7:1:1103:28333:16334 1:N:0:24
AAAGTCGAGGTGCCTAAAGTGGCAACCCAGACTCGGCTGTATGTTGGTGGTGTAGAGCTTCCTGTAGCCGCATGGCGTTCGTACTTAAATATGGAACTAACCATTCCAATTTTCGCTGTCTCTTATACACATCTCCGAGCCCACGAGACC
+
>?33AD3>DDABGGGGGGGGGGGHHHHGGGEGHHF?CCFGDFGAGHCEFAEF13FDAGFHHHHHFGFGHGFCFGC1>E/EEFFFGHHF3GFFFDF3GFHHBFBGEFG44F?GHFGGGGEHFGFG3FGFFGECCD?B?</<<?GEDCCGDF
@M02034:409:000000000-BFKT7:1:1103:23843:16336 1:N:0:24
AAAGTCGAGGTGCCTAAAGTGGCAACCCAGACTGCGCCTACTGTTGGTGGTGTAGAGCTTCCTGTAGCCGCATGGCGTTCGTACTTAAATATGGAACTAACCATTCCAATTTTCGCTGTCTCTTATACACATCTCCGAGCCCACGAGACC
+
CCCCBFAABCABGGGGGGGGGGFHHHHGGHHGCFHGGGGGHHHHHHHEFGEFHHHHHHHHHHHGGHHHHGGGGGHHGEGGEEGHHHHGGFGHHHHHHHHGHHHGHHFHHHHHHGGGGGGGHHHHHHFHGFFHGHFFG@FCGGHGGGGDGG
@M02034:409:000000000-BFKT7:1:1103:6140:16337 1:N:0:24
AAAGTCGAGGTGCCTAAAGTGGCAACCCAGACTACTCGCCGGTTGGAGGTGTAGA
+
CCCCCFCCCCBCFGGGGGGGGGGHHHHDGHFGHHBG3E2A2EAEAF3BAE1B355
@M02034:409:000000000-BFKT7:1:1103:7479:16339 1:N:0:24
AAAGTCGAGGTGCCTAAAGTGGCAACCCAGACTCAGAGTGAGGTTGGTGGTGTAGAGCTTCCTGTAGCCGCATGGCGTTCGTACTTAAATATGGAACTAACCATTCCAATTTTCGCTGTCTCTTATACACATCTCCGAGCCCACGAGACC
+
AAAAADAADBAACGGAGGGGGGFCFGGECGGDFGHH3GAFFFGGGHGEFFEFGFGDFHHHHGHGGGHHHGGGEGHHGGGGGEGFEHFFHHFHHHBGFHHHHHHHHHHEGHHHHHGGGGGHHHHHHHHHHGHHHHHHGGCFGGHGG@DGFF
@M02034:409:000000000-BFKT7:1:1103:18616:16339 1:N:0:24
AAAGTCGAGGTGCCTAAAGTGGCAACCCAGACTAATGCTAATGTTGGTGGTGTAGAGCTTCCTGTAGCCGCATGGCGTTCGTACTTAAATATGGAACTAACCATTCCAATTTTCGCTGTCTCTTATACACATCTCCGAGCCCACGAGACC
+
BBBBBFBBBBBBGGGFGGGFGGGGHHHGGHHGHHHHHHHHHGHGHHHEFGFFHHHDGHHHHHHHHHHHHGGFGGHHGGGGGFGHHHHHHHHHHHGHGGHHHHHHHHGGHHHHHHGGGGGHHGHHGHHHHHHHHHHHGCFGGGHGGGGGGG
@M02034:409:000000000-BFKT7:1:1103:19387:16349 1:N:0:24
AAAGTCGAGGTGCCTAAAGTGGCAACCCAGACTATTAGGAATGTTGGTGGTGTAGAGCTTCCTGTAGCCGCATGGCGTTCGTACTTAAATATGGAACTAACCATTCCAATTTTCGCTGTCTCTTATACACATCT
+
>3AA3DA?DAAAFGGC4F4BEFCGHHFEFGHGCDHCHFFHHHH5FBHGEA211BGGHEBHGFHHFHHFFGEEG1GF?EEGGGHGHHGFHGGFE3EDFFHGHHGHHFFHGHHHG?EEEF/BDDFGBGEFBC11?B
@M02034:409:000000000-BFKT7:1:1103:20824:16350 1:N:0:24
AAAGTCGAGGTGCCTAAAGTGGCAACCCAGACTTATCGTGGTGTTGGTGGTGTAGAGCTTCCTGTAGCCGCATGGCGTTCGTACTTAAATATGGAACTAACCATTCCAATTTTCGCTGTCTCTTATACACATCTCCGAGCCCACGAGAC
+
ABBBBFBADBBAGGGABBGFFFFHHHHGGGCFHGHHFHGHGGEGGHHEGGGGHHHGHHHHHHHHHGHHHGFGGGHFEEFFFFHGHHHGHHHHHGBDBGHEFADGFGBHEGGHHHGEFGGHHEHHBHFHBFFFFGFGECF?DGHEFCGGF
@M02034:409:000000000-BFKT7:1:1103:15602:16351 1:N:0:24
AAAGTCGAGGTGCCTAAAGTGGCAACCCAGACTTTTGATTAGGTTGGTGGTGCAGA
+
CCCCCFBCBCACGGGGGGGFGGGHHHHGGHHGH5FG52D553BF5F2A22EA33D5
@M02034:409:000000000-BFKT7:1:1103:19795:16354 1:N:0:24
AAAGTCGAGGTGCCTAAAGTGGCAACCCAGACTAATAATAATGTTGGTGGTGTAGAGCTTCCTGTAGCCGCATGGCGTTCGTACTTAAATATGGAACTAACCATTCCAATTTTCGCTGTCTCTTATACACATCTCGAGCCCACGAGACCA
+
BBBBBFAABBBBGGGFFGGGGGGHHHHGGHHGHHHHHHHHGGHGHHAEFFGGGHGGHHHHGHHHHGHGHGGGGGHHGGGGGGHHHHHGHHHHHHEFFHHGHHFGFHGHHHHHHHGGGGFGHHHHHHGHFHHGFHFCCFGDGHGGGGGGFF
@M02034:409:000000000-BFKT7:1:1103:2169:16354 1:N:0:24
AAAGTCGAGGTGCCTAAAGTGGCAACCCAGACTTGGGGGGGGGTTGGTGGTGTAG
+
BBBBBFBBBBBBGGGGGGGGGGGGGHFFFEAFHFFFHGEECF=D;BB99A9AA/:
@M02034:409:000000000-BFKT7:1:1103:15617:16359 1:N:0:24
AAAGTCGAGGTGCCTAAAGTGGCAACCCAGACTTT
+
AAAB>DAADBABGGFFG4BFA4AFCGHGCCFF355
@M02034:409:000000000-BFKT7:1:1103:7604:16360 1:N:0:24
AAAGTCGAGGTGCCTAAAGTGGCAACCCAGACTTTTGGTACTGTTGGTGGTGTAGAGCTTCCTGTAGCCGCATGGCGTTCGTACTTAAATATGG
+
A?AAADA?@DAAECG5B44BFEFGFFEEFAEAGFGGFGHGGHFD5B2EF?AFHHGF55FFDF5555DFA1EAEBB10?EEAEEGEHFHBGF44D
@M02034:409:000000000-BFKT7:1:1103:19893:16364 1:N:0:24
AAAGTCGAGGTGCCTAAAGTGGCAACCCAGACTCCGGCGCAGGTTGGTGGTGTAGAGCTTCCTGTAGCCGCATGGCGTTCGTACTTAAATATGGAACTAACCATTCCAATTTTCGCTGTCTCTTATA
+
?ABBBFAA@DAAGGGDFDGFGGGHGHHGGHHGHGF?CE?EG0EHHHGDFGEGHHHGHHHHGFHGHHHHGGG/EGHHGFGGGGHHHHHGFFFHHGHHFHHEHHHHBFDFBGHHHHFGGGGEGHHG2@G
@M02034:409:000000000-BFKT7:1:1103:10473:16365 1:N:0:24
AAAGTCGAGGTGCCTAAAGTGGCAACCCAGACTCGGCCTCTTGTTGGTGGTGTAGAGCTTCCTGTAGCCGCATGGCGTTCGTACTTAAATATGGAACTAACCATTCCAATTTTCGCTGTCTCTTATACA
+
ABBAAFBBBDAAGGGGGGGFGGGHHGGGGHHGH322B22B3BFGHHHGGGGFGHHBGHHHGHHHHGHHHGGEGGHHGFGGGGGHHHHFHHHHHHHFGHHGHGDHHHHHHHHHHHGGGGEGHGHHHH33?
@M02034:409:000000000-BFKT7:1:1103:19720:16368 1:N:0:24
AAAGTCGAGGTGCCTAAAGTGGCAACCCAGACTGGGTTTCGTGTTGGTGGTGTAGAGCTTCCTGTAGCCGCATGGCGTTCGTACTTAAATATGGAACTAACCATTCCAATTTTCGCTGTCTCTTATACACATCTCCGAGCCCACGAGAC
+
CCCCCFBBCCCCGGGGGGGGGGGHHHHGGHHGHFHGGAE52BFGHHHGGGGGHHHGHHHHHHHHHHHHHGGGGGHHGGGGGGHHHHHHHHHHHGFFHHHGHHHHHHGHHHHHHHGGGGGHHHHHHHHHGHHHHHHHGCGGGGHGGGGGG
@M02034:409:000000000-BFKT7:1:1103:13665:16368 1:N:0:24
AAAGTCGAGGTGCCTAAAGTGGCAACCCAGACTTGGCAGTCTGTTGGTGGTGTAGAGCTTCCTGTAGCCGCATGGCGTTCGTACTTAAATATGGAACTAACCATTCCAATTTTCGCTGTCTCTTATACACATCTCCGAGCCCACGAGACC
+
CCCCCFBBCCBCGGGGGGGGGGGHHHHGGHFAGHHCHFGFFFHGEDGEE?EFAFG5DEGHFHHHHBGFFGGEEEFAEAEEFEEEFGHEEGHFGF33GHHHFGBFHFDGGHHHHHGGGGEGHHHHHHFHFCGHHHHED@CCD/?/<>@?DG
@M02034:409:000000000-BFKT7:1:1103:12038:16369 1:N:0:24
AAAGTCGAGGTGCCTAAAGTGGCAACCCAGACTAATGCGCATGTTGGTGGTGTAGAGCTTCCTGTAGCCGCATGGCGTTCGTACTTAAATATGGAACTAACCATTCCAATTTTCGCTGTCTCTTATACACATCTCCGAGCCCACGAGAC
+
AAABADABBCBBGGGGGGGGGGGHHHHGGHHGHGFHFCEAAB25DGEAAAEEF3G5DFDCFGGFGBGBDEGCFGC1EB/FAE?GGHHHGHHGFH3@FGFC303B?4F44GHHH4EFGGEGGHGF?FHGDFHFHGGFG?C@CGAC@@C/E
@M02034:409:000000000-BFKT7:1:1103:19804:16371 1:N:0:24
AAAGTCGAGGTGCCTAAAGTGGCAACCCAGACTAATAATAATGTTGGTGGTGTAGAGCTTCCTGTAGCCGCATGGCGTTCGTACTTAAATATGGAACTAACCATTCCAATTTTCGCTGTCTCTTATACACATCTCGAGCCCACGAGACCA
+
AABBBFABBDBBGGGGGGGGGGFHHHHGGHHGHHHHHHHHHHGGGFHGFGGFHGHDGHHHGHHHHFHHGGGGGGHHGGGGGEGFHHHFHHHHHGEGFFFHHHHGHHHHEGHHHHGGGGGFFFHHHHHGFGHHHHFA2CAC/GGGCCGGE?
@M02034:409:000000000-BFKT7:1:1103:20813:16374 1:N:0:24
AAAGTCGAGGTGCCTAAAGTGGCAACCCAGACTAAGCAGAATGTTGGTGGTGTAGAGCTTCCTGTAGCCGCATGGCGTTCGTACTTAAATATGGAACTAACCATTCCAATTTTCGCTGTCTCTTATACACATCTCCGAGCCCACGAGACC
+
BBBBBFBBBBBBGGGGFGGGFGGHHHHGGHEFFGHHFHEFGGFGHHGAFFEFHHHDFBGFHHHHGHHHHGGGGGHG@EEFFFHHHHHHHHHHHHEHHHHFGHHGBFHHHHFHHFEEGGGFHFGHDFHFBHHHGHFDC/B?FEHGC?FDGC
@M02034:409:000000000-BFKT7:1:1103:24219:16376 1:N:0:24
AAAGTCGAGGTGCCTAAAGTGGCAACCCAGACTGCTTCTTCTGTTGGTGGTGTAGAGCTTCCTGTAGCCGCATGGCGTTCGTACTTAAATATGGAACTAACCATTCCAATTTTCGCTGTCTCTTATACACATCTCCGAGCCCACGAGACC
+
BCCCBFBCCCBCGGGGGGGGGGGHGHHGGHHGHHHHHHHHHHHHHHHFFGEFGHHHHHHHHHHHGHHHHGGGGGHHGFGFGGHHHHHHHHGHHHHGGHHGHGHHHHGHHHHHHHGGGGGGHHHHHHGGHHGHHHGFGFGFGGHGGGGGGG
@M02034:409:000000000-BFKT7:1:1103:4188:16378 1:N:0:24
AAAGTCGAGGTGCCTAAAGTGGCAACCCAGACTAAGAGGCATGTTGGTGGTGTAGAGCTTCCTGTAGCCGCATGGCGTTCGTACTTAAATATGGAACTAACCATTCCAATTTTCGCTGTCTCTTATACACATCTCCGAGCCCACGAGACC
+
BBBBBFBBBBBBGGGGGGGGGGCHHHHGGHGGHH3FFGHA2FFGGHHFFGBFHHHDFHHHHGHHHHHHHEEGGGHHFFGFEFFGHHBDGHGHHHGGCHFFHHGHHHHHHHHFHHGFGGGGHGHHHHHHGHHHGHF2C/<BCGFGGGGGGF
@M02034:409:000000000-BFKT7:1:1103:7601:16378 1:N:0:24
AAAGTCGAGGTGCCTAAAGTGGCAACCCAGACTTTTGGTACTGTTGGTGGTGTAGAGCTTCCTGTAGCCGCATGGCGTTCGTACTTAAATATGGAACTAACCATTCCAATTTTCGCTGTCTCTTATACACATCTCCGAGCCCACGAGACC
+
CCCCCFBBCCBCGGGGFGGFGGGHHHHGGHHGHHHHHGHHHHHHHHHGGGGGHHHDGHHHHGHHHHHHHGGGGGHHGGGGGGHGHHHGHHHHHHFHGHHGHHHGHHFHHHHHHHGGGGGGHHHHHHGHFHEHHHHGFBDGGGHGGGGGGG
@M02034:409:000000000-BFKT7:1:1103:28878:16379 1:N:0:24
AAAGTCGAGGTGCCTAAAGTGGCAACCCAGACTCCGATTTTGGTTGGTGGTGTAGAGCTTCCTGTAGCCGCATGGCGTTCGTACTTAAATATGGAACTAACCATTCCAATTTTCGCTGTCTCTTATACACATCTCCGAGCCCACGAGACC
+
AABBADAABDBCGGGGFFGDGGGHGHHGGHHGHHHGGGGGHHGHHGGGGGGFHGHGHHHHHHHHGHHHHGGGGGHHGGGGGEHHHHHGHHHHHHGHHHFEGHHHHHGFHHHHHHGGGGGGHGHHGHGHFGFHHHFFFCFCDGHGG?DGGG
@M02034:409:000000000-BFKT7:1:1103:19898:16382 1:N:0:24
AAAGTCGAGGTGCCTAAAGTGGCAACCCAGACTCCGGCGCAGGTTGGTGGTGTAGAGCTTCCTGTAGCCGCATGGCGTTCGTACTTAAATATGGAACTAACCATTCCAATTTTCGCTGTCTCTTATACACATCTCCGAGCCCACGAGACC
+
AAAA1DAAD@AAGCGGCFG3AAEGFHHGGFCG1FF0EEGGEGG0FCAEFEEFGHHHHHGFHHHHEEGGHGGEEEHFEEEFFGCGHHHDFHHHFGHFCGHHHHFGEFHHBFGHHHC?FCAHFDFHFHFH21FFHH11C>@CCACFCCGFGA
@M02034:409:000000000-BFKT7:1:1103:10274:16388 1:N:0:24
AAAGTCGAGGTGCCTAAAGTGGCAACCCAGACTCGTCGGTTGGTTGGTGGTGTAGAGCTTCCTGTAGCCGCATGGCGTTCGTACTTAAATATGGAACTAACCATTCCAATTTTCGCTGTCTCTTATACACATCTCCGAGCCCACGAGACC
+
BBCBAFCCCCAAFGGGFGGGGGGHHHHGGHHGHHGGGGGAEEGEGGGEGGAFGGHDGHHHHHHHHHHHHGGGGGHGGGGGGGGHHHHFHHHHHHFFFHHHHHHHHHFFHHHHHFGGGGGGHGHHHHHHGHFHHFFGECGGGGHGGGGGFE
@M02034:409:000000000-BFKT7:1:1103:17678:16389 1:N:0:24
AAAGTCGAGGTGCCTAAAGTGGCAACCCAGACTCCTCCGCCTGTTGGTGGTGTAGAGCTTCCTGTAGCCGCATGGCGTTCGTACTTAAATATGGAACTAACCATTCCAATTTTCGCTGTCTCTTATACACATCTCCGAGCCCACGAGACC
+
CCCCCFBCCCBCGGGGGGGGGGGHGHHGGHHGHHHHHHGGGGHGHHHFGGGGHHHFGHHHHHHHHHHHHGGGGGHHGGGGGGGHHHHHHHHHHHBGFHHHHGHGGHHHHHHHHHGGGGGHHHHHHHHHFHHHHHGEF/CGGGHGGGGGGF
@M02034:409:000000000-BFKT7:1:1103:15297:16390 1:N:0:24
AAAGTCGAGGTGCCTAAAGTGGCAACCCAGATTTCGGGTGATGTTGGTGGTGTAGAGCTTCCTGTAGCCGCATGGCGTTCGTACTTAAATATGGAACTAACCATTCCAATATTCGCTGTCTCTTATACACATCTCCGAGCCCACGAGACC
+
BBBBBFBBBBBBGGGFGGGFGGGGHHHGGHGHHHHHGGHFGGHGHHHGGGEGHGGBGHHHHHHHHHHHHGGGEGHHGGGGGFGHHHHHHHHHHHBEGHHHHHHHHHGHHHGHHHHGGGGHHGHHHHHHHHHHHHHHG?@DFFHGGGGGGE
@M02034:409:000000000-BFKT7:1:1103:20919:16392 1:N:0:24
AAAGTCGAGGTGCCTAAAGTGGCAACCCAGACTTGGCTGCGTGTTGGTGGTGTAGAGCTTCCTGTAGCCGCATGGCGTTCGTACTTAAATATGGAACTAACCATTCCAATTTTCGCTGTCTCTTATACACATCTCCGAGCCCACGAGACC
+
BBBBBFAADB>AGGGGGGGFGG2GFHGGGHHGGHHHHHFECEGFHHHEFGGGHHHAFHHHHHHHHHGHHGGGGGHHGEGFEEHHHHGGHHFHHG3FGHHHHHHHHHGHFGHHHHEFGGGHHHHHGHGGGGHHHFDFE/CBDGHGGCGGGG
@M02034:409:000000000-BFKT7:1:1103:28010:16393 1:N:0:24
AAAGTCGAGGTGCCTAAAGTGGCAACCCAGACTTGGATTATGGTTGGTGGTGTAGAGCTTCCTGTAGCCGCATGGCGTTCGTACTTAAATATGGAACTAACCATTCCAATTTTCGCTGTCTCTTATACACATCTCCGAGCCCACGAGAC
+
BBBBBFBB?DBBGGG54AFGGGGHHHHGFHHGHG3GAEGB5EHHHGGFGGAFHFHGHHHHHHHHFHHGHGGEFEHHGFGGEFCHHHFFHHGGHHBGEGB3FGHHFHEGHHHHHHGFGGGGHGHHGGGHFFHFHGF1C<CCGFHGGCGGG
@M02034:409:000000000-BFKT7:1:1103:8218:16400 1:N:0:24
AAAGGCGAGGTGCCTAAAGTGGCAACCCAGACTCATAAGCGTGT
+
>1>A1>ADDDAAFFGGB11FGFFHHEGGFCGFGHHHHHFHGGEE
@M02034:409:000000000-BFKT7:1:1103:12225:16408 1:N:0:24
AAAGTCGAGGTGCCTAAAGTGGCAACCCAGACTAGGATTTGTGTTGGTGGTGTAGAGCTTCCTGTAGCCGCATGGCGTTCGTACTTAACTATGGAACTAACCATTCCAATTTTCGCTGTCTCTTATACACATCTCCGAGCCCACGAGAC
+
33>>>DAADAA?GGGGG4FFGGDHCEGGGHHGFHFCGFFFDGGA3EEAAEA1ABE5GGHEGGHGFHHGHGGGG?1EEEEAE1GCCFHG3FFGFFBDGFGFHHGF3BGBFGFHHGGGFGGGFEGHFFFGDH1CFGFBEB/@CFHECCG/<
@M02034:409:000000000-BFKT7:1:1103:4676:16412 1:N:0:24
AAAGTCGAGGTGCCTAAAGTGGCAACCCAGACTCCGCCTCCGGTTGGTGGTGTAGAGCTTCCTGTAGCCGCATGGCGTTCGTACTTAAATATGGAACTAACCATTCCAATTTTCGCTGTCTCTTATACACATCTCCGAGCCCACGAGACC
+
AABBBFBBBBABCGGBAGFGGGFFHHFGGGHGFHHEAEGDHEGEEGGEFGEFHHHFFHHHHHHHFGHHHEEEGGHHFEF??EFGHHHFHHGHHHGHBGFFHHGHHHFGHHHHHHGEGGGFFHHHDHHHEGBGGG@FDCG/CFGGGGGGGE
@M02034:409:000000000-BFKT7:1:1103:4694:16416 1:N:0:24
AAAGTCGAGGTGCCTAAAGTGGCAACCCAGACTCCGCCTCCGGTTGGTGGTGTAGAGCTTCCTGTAGCCGCATGGCGTTCGTACTTAAATATGGAACTAACCATTCCAATTTTCGCTGTCTCTTATACACATCTCCGAGCCCACGAGACC
+
BBBBBFAABDBBGGGEGGGGGGGHHHHGGHHGHHHGGGGEFGGGAEEEC?EEGEGBEGHFFHHHHFHGFDEEEEAEEFGGGECGGHGGFFHGHHEFFHHHHG3FHFF4GHHHHHFFGGDHGHGHFGGGHGGHHHH2C@DCGGEF@?->AE
@M02034:409:000000000-BFKT7:1:1103:8214:16417 1:N:0:24
AAAGTCGAGGTGCCTAAAGTGGCAACCCAGACTCATAAGCGTGTTGGTGGTGTAGAGCTTCCTGTAGCCGCATGGCGTTCGTACTTAAATATGGAACTAACCATTCCAATTTTCGCTGTCTCTTATACACATCTCCGAGCCCACGAGACC
+
CCCCCFCBBCBCGGGFFFGFGGGGHHHGGHHGHHHHHHHHGGGGHHHEGGEGHGHFHHHHHHHHHHHHHGGGGGHHGGGGFGHHHHHGHHGHHHGHGHHGHHHHHHHHHHHHHHGGGGGHHHHHGHHHFHFHHHGFECDCGGHGGGGGDF
@M02034:409:000000000-BFKT7:1:1103:12232:16424 1:N:0:24
AAAGTCGAGGTGCCTAAAGTGGCAACCCAGACTAGGATTTGTGTTGGTGGTGTAGAGCTTCCTGTAGCCGCATGGCGTTCGTACTTAAATATGGAACTAACCATTCCAATTTTCGCTGTCTCTTATACACATCTCCGAGCCCACGAGACC
+
CCCCBFCCCCCCGGGGGGGGGGGHHHHGGHHGHGHHHHC3FFGGGHHGFGEFHHHHHHHHHHHHHHHGHGGGGGHHGGGGGGHHHHHGHHHHHHGFHHHHHHHHHHGHHHHHHHGGGGGHHGHHHHHHHHHHHHGHGGGGGGHGG@DGGG
@M02034:409:000000000-BFKT7:1:1103:9025:16426 1:N:0:24
AAAGTCGAGGTGCCTAAAGTGGCAACCCAGACTAAGTCTCAGGTTGGTGGTGTAGAGCTTCCTGTAGCCGCATGGCGTTCGTACTTAAATATGGAACTAACCATTCCAATTTTCGCTGTCTCTTATACACATCTCCGAGCCCACGAGACC
+
BBBBBFBBBBAAGGGGFGFGGGGHGHHGGHHGHHHHHHHHHHHHHHGEFGEFGHHFHHHHGHHFGHHHHGFGGGHHGEGGGGGHHHHHHHGHHHGHHHGGHHHHHHHHHHHHHGGGGGGHHHHHGHHHFHHGHHFGG?DCCGHGGCFDGC
@M02034:409:000000000-BFKT7:1:1103:6125:16428 1:N:0:24
AAAGTCGAGGTGCCTAAAGTGGCAACCCAGACTCAGAAGAATGTTGGTGGTGTAGAGCTTCCTGTAGCCGCATGGCGTTCGTACTTAAATATGGAACTAACCATTCCAATTTTCGCTGTCTCTTATACACATCTCCGAGCCCACGAGACC
+
AAA3AFA@DBAAGGGFEGGFGGD4EFEEEFGF3FGHGHEF3BFBFGEGGGEFFGG5FGHHGFHHGDHGHEGGEGHHGGGGEGHHGHHGHHFHHHEGFHHHHHGHHHHHHHHHHHGGGCFFGHHHFHFGFHEGFFGHG/BBCGHGGGGDDF
@M02034:409:000000000-BFKT7:1:1103:16888:16437 1:N:0:24
AAAGTCGAGGTGCCTAAAGTGGCAACCCAGACTCCGCCTCCGGTTG
+
CCCCCFBBBCBCGGGGGGGGGGGHHHHGGHHGHFA22AEA22AFEG
@M02034:409:000000000-BFKT7:1:1103:19100:16441 1:N:0:24
AAAGTCGAGGTGCCTAAAGTGGCAACCCAGACGCCTCCTCCTGTTGGTGGTGTAGAGCTTCCTGTAGCCGCATGGCGTTCGTACTTAAATATGGAACTAACCATTCCAATTTTCGCTGTCTCTTATACACATCTCCGAGCCCACGAGACC
+
BBCCCFB@BCBCGGGGGGGGGGGHHHHGGHHGGGGHGHHHFHGGGHHGGGGGHHHFGHHHHHHHGHHHHFGGGGHHGGGGGEGEHHHGHHHHHHFGFBGGHHGHHHGHHHHHHHGGGGGGHGHHHHHF3GHHHG3DDBGFFEHFGFGGGG
@M02034:409:000000000-BFKT7:1:1103:24061:16445 1:N:0:24
AAAGTCGAGGTGCCTAAAGTGGCAACCCAGACTACGACTTGGGTTGGTGGTGTAGAGCTTCCTGTAGCCGCATGGCGTTCGTACTTAAATATGGAACTAACCATTCCAATTTTCGCTGTCTCTTATACACATCTCCGAGCCCACGAGAC
+
CCCCCFCBCBACGGGGGFGGGGGHHHHGGHHGHHFGGAEEFFHAFGGEFGEFGHHGFHHHHHHHGHHHHGCGGGHHGEEGGGHHHHHHHHHHHHHHGHHGHGHHHHGGHHHHHHGGGGGHHHHHHHHGHHHHHHGGFCDDGGHGGGGGG
@M02034:409:000000000-BFKT7:1:1103:2986:16463 1:N:0:24
AAAGTCGAGGTGCCTAAAGTGGCAACCCAGACTAATAGGCATGTTGGTGGTGTAGAGCTTCCTGTAGCCGCATGGCGTTCGTACTTAAATATGGAACTAACCATTCCAATTTTCGCTGTCTCTTATACACATCTACGAGCCCACGAGACC
+
BCBCBFAABCBBGGGGGGGGGGGHHHHGGHHGHFHHHCGH3FGFGHHFFFGGHHHHFHHHHHHHGHHHHGGGGGHGGGGGGGHHHHHHHHHHGHFFHHGHFHEHHGHGHHHHHHGGGGGHHHHHGHGHFHHHHHBFF?ACGGHGGGGGGF
@M02034:409:000000000-BFKT7:1:1103:2959:16464 1:N:0:24
AAAGTCGAGGTGCCTAAAGTGGCAACCCAGACTAATAAGCGTGTTGGTGGTGTAGAGC
+
BBBBBFBBBBBBGGG5BEGGGGGHFGHGGH22B33D555B2BEEFGF211B113D555
@M02034:409:000000000-BFKT7:1:1103:14782:16468 1:N:0:24
AAAGTCGAGGTGCCTAAAGTGGCAACCCAGACTGGGGGGCTTGTTGGTGGTGTAGAGCTTCCTGTAGCCGCATGGCGTTCGTACTTAAATATGGAACTAACCATTCCAATTTTCGCTGTCTCTTATACACATCTCCGAGCCCACGAGACC
+
CCCCCFCCCCBCGGGGGGGGGGGGHHHGGHHGHHHHGGGGGGGHHHHGGGDGHGHFHHHHHHHHHHHHHGGGGGHHGGGGGFGHHHHHHHHHHHHHGHHHHHHHHHGHHHHHHHGGGGGHGGGGGGGGGGGGGGFFGFGGGGGGGFFFFF
@M02034:409:000000000-BFKT7:1:1103:11905:16475 1:N:0:24
AAAGTCGAGGTGCCTAAAGTGGCAACCCAGACTCTTCGCAGGTTGGTGGTGTAGAGCTTCCTGTAGCCGCATGGCGTTCGTACTTAAATATGGAACTAACCATTCCAATTTTCGCTGTCTCTTATACACATCTCCGAGCCCACGAGACCA
+
AABBAFB3AAABGGGGGFGFGGGHHHHGGHHGGHHHHG?EEFGHHGBFFEFGFGFGFFHHHFHHGGEGEEEEGHGGEGGFGEEHHFGFHFGHGDDGHFGFHHHHGFBBGHHFFEEEGE?GFGHFGFFHFDF?DDGD/BGCGHGGCDFFGF
@M02034:409:000000000-BFKT7:1:1103:15690:16481 1:N:0:24
AAAGTCGAGGTGCCTAAAGTGGCAACCCAGACTTTTATGTAGGTTGGTGGTGTAGAGCTTCCTGTAGCCGCATGGCGTTCGTACTTAAATATGGAACTAACCATTCCAATTTTCGCTGTCTCTTATACACATCTCCGAGCCCACGAGACC
+
CCBCCFCBCCCCGGGFGGGFGGGHHHHGGHHGHHHHHHHGHHHGGHGFGGGGHHHGHHHHHHHHHHHHHGGGGGHHGGGGGGHHHHHHHHHHHHGFFHHHHHHHHHHHHHHHHHGGGGGGHHHHFHHHHHHHHHHHGCGGGGHGGGGGGF
@M02034:409:000000000-BFKT7:1:1103:8692:16499 1:N:0:24
AAAGTCGAGGTGCCTAAAGTGGCAACCCAGACTAAGACTAAGGTTGGTGGTGTAGAGCTTCCTGTAGCCGCATGGCGTTCGTACTTAAATATGGAACTAACCATTCCAATTTTCGCTGTCTCTTATACACATCTCCGAGCCCACGAGACC
+
BBBBBFBBDBBAGGGGGFGGGGGHFHHGGHHGHHHHHHHHHHHFGHGEFGAFGHHGHHHHHHHHGHHHHFEEFGHHGGGGFFGHHHHHHHHHHHHHHHGHHHGHHHHHHHHHHHGGGGGHHHHHFHHHGHGHHHGHGCGCGGHGGGGGGG
@M02034:409:000000000-BFKT7:1:1103:10825:16499 1:N:0:24
AAAGTCGAGGTGCCTAAAGTGGCAACCCAGACTGGGAGGTTTGTTGGTGGTGTAGAGCTTCCTGTAGCCGCATGGCGTTCGTACTTAAATATGGAACTAACCATTCCAATTTTCGCTGTCTCTTATACACATCTCCGAGCCCACGAGACC
+
AAA3>BAAD>AAFGGFGFGFDFFHHHGGGGHGHHEHFFC2BDECCFHEFEEEGGHFFHHFFHHHGFEEGEE0EEFEGG@FFGHGGHFFBGHHGFGDCGBGFF3FHFFFHHHGFHGGGGEF4FFG3GFGEC2BFG?F?@CCCFCFFCCGGF
@M02034:409:000000000-BFKT7:1:1103:23966:16513 1:N:0:24
AAAGTCGAGGTGCCTAAAGTGGCAACCCAGACTAATACGACTGTTGGTGGTGTAGAGCTTCCTGTAGCCGCATGGCGTTCGTACTTAAATATGGAACTAACCATTCCAATTTTCGCTGTCTCTTATACACATCTCCGAGCCCACGAGAC
+
CCCCCFBCCCACGGGGGGBGGGGHHHHGGHAAFG35B5F222BFEHEAFEGFAAF5BDEGAGFHBBAEEAE0EEFAE?EEEABFFGHEEGHBFD3@FGHHFC?FFFHE4DEHFBEEEE?GFHGFBD33FCFCGFHDECB?CC/?@<@DD
@M02034:409:000000000-BFKT7:1:1103:14222:16515 1:N:0:24
AAAGTCGAGGTGCCTAAAGTGGCAACCCAGACTGCGAATAGTGTTGGTGGTGTAGAGCTTCCTGTAGCCGCATGGCGTTCGTACTTAAATATGGAACTGACCATTCCAATTTTCGCTGTCTCTTATACACATCTCCGAGCCCACGAGACC
+
AAAAAFAABBAAFGGGGGGGFFDFFFFFGGHGBGHEEGCFFDDGHHHAFABFGHGEGHHHHGHFGHHFHGGEEGHHGEEEE1?GCHGFHFFHHFFHHH3FFHHHHHHHHHHHHHGGGGEFFHHHGHHHGGFHHFGBE@CCFGGADGFFGG
@M02034:409:000000000-BFKT7:1:1103:10824:16519 1:N:0:24
AAAGTCGAGGTGCCTAAAGTGGCAACCCAGACTGGGAGGTTTGTTGGTGGTGTAGAGCTTCCTGTAGCCGCATGGCGTTCGTACTTAAATATGGAACTAACCATTCCAATTTTCGCTGTCTCTTATACACATCTCCGAGCCCACGAGACC
+
CCCCCFAACCACGGGGFGGFGGGHFHHGGGHGHHHHHGGBGGGHHHHFFGEFHHHGHHHHGHHGFGHHHGGFFGHHGEGGFEGHHHHFHHGHHHFFGHHHHHGHHHGHHHHHGHGGGGGHHGHHFHGHFFFHHHGHE@CCGGHGGGGGGG
@M02034:409:000000000-BFKT7:1:1103:11114:16520 1:N:0:24
AAAGTCGAGGTGCCTAAAGTGGCAACCCAGACTCCTTTGCCGGTTGGTGGTGTAGAGCTTCCTGTAGCCGCATGGCGTTCGTACTTAAATATGGAACTAACCATTCCAATTTTCGCTGTCTCTTATACACATCTCCGAGCCCACGAGACC
+
CCCCCFBCCCCCGGGGGGGGGGGHHHHGGHDEGGHHFFFFFAEFAAFEAEGE1AGAAFGFAGGGGBGBBEGEGGF1EEEGE?EGGHF3@BF4@F33FGHGB?3B3?G4FGHHGE/EEE?FFFGHFF3GFEGHHHG2E?CDGGGGG/AEFF
@M02034:409:000000000-BFKT7:1:1103:29432:16521 1:N:0:24
AAAGTCGAGGTGCCTAAAGTGGCAACCCAGACTCCTTGGGCGGTTGGTGGTGTAGAGCTTCCTGTAGCCGCATGGCGTTCGTACTTAAATATGGAACTAACCATTCCAATTTTCGCTGTCTCTTATACACATCTCCGAGCCCACGAGACC
+
ABBBBFABBBBBGGGGGGGGGGGHHHHGGFHGHHHHHHHAHGEEEEEFGGGGHHHFGHGHGHHHHHHFHGGGGGHGGAEGEF?GHHHHHHFHHHFHFHHHHHHHHHHHDGHHHGGGGGGGHHHGHGHHBGFHHHGHG?C@FGHGGDGGGG
@M02034:409:000000000-BFKT7:1:1103:15871:16522 1:N:0:24
AAAGTCGAGGTGCCTAAAGTGGCAACCCAGACTCAGGGGAAGGTTGGTGGTGTAGAGCTTCCTGTAGCCGCATGGCGTTCGTACTTAAATATGGAACTAACCATTCCAATTTTCGCTGTCTCTTATACACATCTCCG
+
ABBBAFA?DBAAGGGGFGGFFGGHHHHGGH2FGCFGHHGEEE23AFA11A1FFBA5DGHHDEEGGFGHGDE0EEEGGGGEE?GHHHHG3GDGHBGH3G33B0FGDDFD4BFFGF/EEEEHHGGGHDDHGFB22?BGB
@M02034:409:000000000-BFKT7:1:1103:25729:16522 1:N:0:24
AAAGTCGAGGTGCCTAAAGTGGCAACCCAG
+
1A11A3AADD>ACGFGGGGFFA00CGH00A
@M02034:409:000000000-BFKT7:1:1103:14189:16537 1:N:0:24
AAAGTCGAGGTGCCTAAAGTGGCAACCCAGACTAAGAAGGATGTTGGTGGTGTAGAGCTTCCTGTAGCCGCATGGCGTTCGTACTTAAATATGGAACTAACCATTCCAATTTTCGCTGTCTCTTATACACATCTCCGAGCCCACGAGACC
+
BBBBBFB@BBBBCGGGGGGFGGGHHHHGGHHGHHHHHHHHHHHHHHHFFGFGHHHGHHHHHHHHHHHHHGGGGGHHGGGGGGHHHHHHHHHHHH3FGHHHHHHHHHGGHHHHHHGGGGGGHFHHHHHHFHHHHHGFG@FFGGHGGGGGGG
@M02034:409:000000000-BFKT7:1:1103:4611:16538 1:N:0:24
AAAGTCGAGGTGCCTCAAGTGGCAACCCAGACTATTGATTATGTTGGTGGTGTAGAGCTTCCTGTAGCCGCATGGCGTTCGTACTTAAATATGGAACTAACCATTCCAATTTTCGCTGTCTCTTATACACATCTCCGAGCCCACGAGAC
+
>AA@>B1AAD>1GGG11B13BGACA00EABGGF112BAD22DDAGHH/FGA/FGHHFGFCF1B1BBF2EE?AFGB0>E/EA/0FGFHG@2FF@BDDGHBC1B1FEGFFHFHBFFECFG/BFG>FEGFHHF1GBG1FE/<B?AGE@@CCG
@M02034:409:000000000-BFKT7:1:1103:11604:16539 1:N:0:24
AAAGTCGAGGTGCCTAAAGTGGCAACCCAGACTTATGTTTTGGTTGGTGGTGTAGAGCTTCCTGTAGCCGCATGGCGTTCGTACTTAAATATGGAACTAACCATTCCAATTTTCGCTGTCTCTTATACAATCTCCGAGCCCACGAGACCA
+
BCCCCFBABCABGGGGGGGGGGGHGHHGGHEGHGHHHHHGHHGHHGGEFEEFHFHFHHHHHHHHHHHHHGGGGGHHGGGGGF2GHHGGHHHHHHGGFHHHHHGHHHGHHHHHHHGGGGGHHHHHHHHHHGHHHHGG@FGFGHGGGGGGGF
@M02034:409:000000000-BFKT7:1:1103:4513:16545 1:N:0:24
AAAGTCGAGGTGCCTAAAGTGGCAACCCAGACTAATGGGGTGGTTGGTGGTGTAGAGCTTCCTGTAGCCGCATGGCGTTCGTACTTAAATATGGAACTAACCATTCCAATTTTCGCTGTCTCTTATACACATCTCCGAGC
+
ABBBAFAABBABGGGGBFGGGGABGE4EGHHA3EHGGHHGAAEBFEEECABFFDFDGEGHHHHGEFGFGFGEGGHFFEEFEEFHHGFBHHFGFGDBGHGGHFBFGHFHHHGFHHEGGGDFFGGHHHHF2<FHFHDGF//>
@M02034:409:000000000-BFKT7:1:1103:4897:16550 1:N:0:24
AAAGTCGAGGTGCCTAAAGTGGCAACCCAGACTCATCAGCCTGTTGGTGGTGTAGAGCTTCCTGTAGCCGCATGGCGTTCGTACTTAAATATGGAACTAACCATTCCAATTTTCGCTGTCTCTTATACACATCTCCGAGCCCACGAGACC
+
ABABBFAABAAAGGGDGGGFGGFHHHHGFHGGHHHBGHHHHHHGDGEEGGGGGGHGHHHHFHHFGEGGHEGGGGGHGGGGFGHHHHHHHHFFHH3DGHGHHHGHHHGHHGHGGHGGGGGFHGHHHHHHGHGHHGGHGCCGGGGGG//<CF
@M02034:409:000000000-BFKT7:1:1103:14417:16550 1:N:0:24
AAAGTCGAGGTGCCTAAAGTGGCAACCCAGACTCAGCGGCCGGTTGGTGGTGTAGAGCTTCCTGTAGCCGCATGGCGTTCGTACTTAAATATGGAACTAACCATTCCAATTTTCGCTGTCTCTTATACACATCTCCGAGCCCACGAGACC
+
CCCCCFBBCCABGGGGGGGFGGFHHHHGGHHGHHHHHGGGGGGEGGGEGGFGHGHDGHHHHHHHGHHHHGGGGGHHGEGGGFGHHHHGHHHHHHGHGHHGHHHHHHGHHHHHHHGGGGGHHHHHHHHHHHHHHHHHGAGGGGHGGFGFDE
@M02034:409:000000000-BFKT7:1:1103:7610:16551 1:N:0:24
AAAGTCGAGGTGCCTAAAGTGGCAACCCAGACTAATCGGAAGGTTGGTGGTGTAGAGCTTCCTGTAGCCGCATGGCGTTCGTACTTAAATATGGAACTAACCATTCCAATTTTCGCTGTCTCTTATACACATCTCCG
+
BBCCCFABBBABGGGGGGGGGGGHHHHGGHHGHGFHEFG22AEHGGAAB1EFGHGDFAGGEGHFHFGDFEF@FDF1EEEFEE2GFGHDEGHHHF33BFHHC?3BF?GBBFGHHGEGF<EGHHGH3FFHHGBGHHFFG
@M02034:409:000000000-BFKT7:1:1103:27208:16551 1:N:0:24
AAAGTCGAGGTGCCTAAAGTGGCAACCCAGACTTCGAGTGTGGTTGGTGGTGTAGAGCTTCCTGTAGCCGCATGGCGTTCGTACTTAAATATGGAACTAACCATTCCAATTTTCGCTGTCTCTTATACACATCTCCGAGCCCACGAGACC
+
BCCCCFABBCABGGGGFGGFGGGHHHHGGHHGHHHGDGHHAGGGGGGEFGFFGGHFHHHHHHHHHHHHHGGGGGHHGGGGGGHHHHHGHHHHHHHHGFHHHHHHHHHHHHHHHFGGGGGHFHHHHHGHHHFHHGGHGGCFGGGGGGGDGG
@M02034:409:000000000-BFKT7:1:1103:8449:16561 1:N:0:24
AAAGTCGAGGTGCCTAAAGTGGCAACCCAGACTGATAATCCGGTTGGTGGTGTAGAGCTTCCTGTAGCCGCATGGCGTTCGTACTTAAATATGGAACTAACCATTCCAATTTTCGCTGTCTCTTATACACATCTCCGAGCCCACGAGACC
+
BBABBFBBBDAAGGGGGGGFGGFHHHHGGH2FGHGHFHHGHGGFEGGEFGEFGFHAFDFHHHHHHHHHHGGGGGHFGGGGGGFHGHHFHHHHHH3DGHHHHGGGHFHFHHHHHHGGGGEHHHGHGGGHHFFHHHHFEB@CCGHGGGGDGG
@M02034:409:000000000-BFKT7:1:1103:15461:16566 1:N:0:24
AAAGTCGAGGTGCCTAAAGTGGCAACCCAGACTTATGGTATTGTTGGTGGTGTAGAGCTTCCTGTAGCCGCATGGCGTTCGTACTTAAATATGGAACTAACCATTCCAATTTTCGCTGTCTCTTATACACATCTCCGAGCCCACGAGACC
+
CCCCBFBABCBCGGGG4FGGGGGHHHHGFFAFGHHHHHHHHGHGHHHEGGEGHHHGHHHHHHHHHHHGHGGGGGHHGGGGGGGHHHHGHHHHHHFGFHHHHHHGHHGHHHHHHHGGGGGHHGHHHHHHHH2GGGFFG@<@FGHGGGGGGE
@M02034:409:000000000-BFKT7:1:1103:15519:16573 1:N:0:24
AAAGTCGAGGTGCCTAAAGTGGCAACCCAGACTATTTGTGCTGTTGGTGGTGTAGAGCTTCCTGTAGCCGCATGGCGTTCGTACTTAAATATGGAACTAACCATTCCAATTTTCGCTGTCTCTTATACACATCTCCGAGCCCACGAGACC
+
BBAAAFBABBBBCGGDGBFGCFFHHHHD2GHGHFHFHFGHHHHHHFFABAEFHFGBB5GGHHHGHHHGHGGGGGHFGEGGGEFFHHHEFHFHHHGGFGHHHHHHHHGFFHGHHFGGGGEHHHHHFGGHHHGHHHHBD/C?DFGGGGGDDE
@M02034:409:000000000-BFKT7:1:1103:14700:16574 1:N:0:24
AAAGTCGAGGTGCCTAAAGTGGCAACCCAGACTTGTTGGGTTGTTGGTGGTGTAGAGCTTCCTGTAGCCGCATGGCGTTCGTACTTAAATATGGAACTAACCATTCCAATTTTCGCTGTCTCTTATACACATCTCCGAGCCCACGAGACC
+
CCCCCFCBCCCCGGGGGGGGGGGHHHHGGHHGHHHHHHHGEFEGHHHEGGFFHHHFHHHHHHHHHHHHHGGGGGHHGGGGGGHHHHHHHHHHHHEHHHGGHHGHHHHHHHHHHHGGGGGHHHHHHHHHGHGHHHGHGCGGGGHGGGGGGG
@M02034:409:000000000-BFKT7:1:1103:26461:16575 1:N:0:24
AAAGTCGAGGTGCCTAAAGTGGCAACCCAGACTTAGAGGTAGGTTGGTGGTGTAGAGCTTCCTGTAGCCGCATGGCGTTCGTACTTAAATATGGAACTAACCATTCCAATTTTCGCTGTCTCTTATACACATCTCCGAGCCCACGAGACC
+
CCCCCFBBCCCCGGGGFGGFGGGHHHHGGHHGHHHHHHHBFHGDFHGEFGEFHHHFHHHHHHHHGHHHHGGGGGHHGGGGGGHHHHHHHHHHHHHHHHHGHHHHHHGHHHHHHHGGGGGHHGHHHHHHGHGHHHFGFCGFFFHGGGGGGG
@M02034:409:000000000-BFKT7:1:1103:25644:16579 1:N:0:24
AAAGTCGAGGTGCCTAAAGTGGCAACCCAGACTGGGTTGTTTGTTGGTGGTGTAGAGCTTCCTGTAGCCGCATGGCGTTCGTACTTAAATATGGAACTAACCATTCCAATTTTCGCTGTCTCTTATACACATCTCCGAGCCACGAGACC
+
CCCCCFCACCCCGGGFFGGGGGGHHHHGGHGGHBCH32AABFGHHHHGGGEFHHHHHHHHHHHHHHHHHGGGGGHHGGGGGGHHHHHHHHHHHHFHFHHGHHHHHHHHHHHHHHGGGGGHHGHHHHHHHHGHFHHHGCGGGH2@@@?/F
@M02034:409:000000000-BFKT7:1:1103:19636:16599 1:N:0:24
AAAGTCGAGGTGCCTAAAGTGGCAACCCAGACTCCGCAGGGTGTTGGTGGTGTAGAGCTTCCTGTAGCCGCATGGCGTTCGTACTTAAATATGGAACTAACCATTCCAATTTTCGCTGTCTCTTATACACATCTCCGAGCCCACGAGACC
+
CCCCCFCBBCCCGGGGGGGGGGGGHHHGGHHGHHHGGGGGGHGGGHHGGGGGHGHFHHHHHHHHHHHGHGGGEGHHGGGGGEGHHHGGHHHHHHFHGHHHHHHGHHHEHHHHHHGGGGFHHHGHHHHHFHHHHHHHFCGGGGHGGGGGGG
@M02034:409:000000000-BFKT7:1:1103:2187:16599 1:N:0:24
AAAGTCGAGGTGCCTAAAGTGGCAACCCAGACTCGGCTTAGTGTTGGTGGTGTAGAGCTTCCTGTAGCCGCATGGCGTTCGTACTTAAATATGGAACTAACCATTCCAATTTTCGCTGTCTCTTATACACATCTCCGAGCCCACGAGACC
+
CCCCCFABCCCCGGGGGGGGGGGHHHHGGHHGHGF?22A3AFGHGHEAFEGGHHH5FGHHFHFHHHHGHGGEEEC1EEEGFEFHHHHHBGHHFG3@GHHH3GBFGGHGHHGHHFGGGEFHHGHFGHHGGHHHHHGFFCFG@CGFC>?DGF
@M02034:409:000000000-BFKT7:1:1103:17962:16606 1:N:0:24
AAAGTCGAGGTGCCTAAAGTGGCAACCCAGACTCGGTTTCCTGTTGGTGGTGTAGAGCTTCCTGTAGCCGCATGGCGTTCGTACTTAAATATGGAACTAACCATTCCAATTTTCGCTGTCTCTTATACACATCTCCGAGCCCACGAGACC
+
ABCCCFBBCCCCGGGGGGGFGGGHHHHGGHHGHFFGFGGADFHHHHHEFGGGHHHFGHHHHHHHHHHGHGGGGGHHGGGGGGHHHHHGHHHHHHGHGHHHFHGGHHFHHHHHHHGGGGGDHHHHGHHHHHHHHHHGGBCFFGHGGGGGG<
@M02034:409:000000000-BFKT7:1:1103:25709:16610 1:N:0:24
AAAGTCGAGGTGCCTAAAGTGGCAACCCAGACTGTTAATGGTGTACCTCTTCCTGTAGCCGCATGGCGTTCGTACTTAAATATGGAACTAACCATTCCAATTTTCGCTGTCTCTTATACACATCTCTGAGCCCACGAGACTCCTGAGCA
+
CCCCCFABCCCCGGGGGGGGGGGHHHHGGHHGHHHHEFH55ABGHFGFHHHHHHHGHHHHGGFGGHHGGGGGGHGHHHHGHHHHHGHHHHHHHHHHHHHGHHHHHGGGGGHHHHHHHHHFHHG34FHB4?GHF/?B/</?DFFFBDCCF
@M02034:409:000000000-BFKT7:1:1103:11036:16611 1:N:0:24
AAAGTCGAGGTGCCTAAAGTGGCAACCCAGACTCCTCCGCCGGTTGGTGGTGTAGAGCTTCCTGTAGCCGCATGGCGTTCGTACTTAAATATGGAACTAACCATTCCAATTTTCGCTGTCTCTTATACACATCTCCGAGCCCACGAGACC
+
BBBBBFB3AAAAGFGGGFGGGGGHHHHGGFHGHHHHHHGGGGGEGEAECEEFE3FFAGFHHHHHGHHFHGF?E1BGFEEFGFGHHHHHHHFHHH33GGFGGGHHHHFHHHHHHDCFGGGHHFGHHHHHFGHFHHHFG/<@CEEFC--AEC
@M02034:409:000000000-BFKT7:1:1103:2180:16617 1:N:0:24
AAAGTCGAGGTGCCTAAAGTGGCAACCCAGACTCGGCTTAGTGTTGGTGGTGTAGAGCTTCCTGTAGCCGCATGGCGTTCGTACTTAAATATGGAACTAACCATTCCAATTTTCGCTGTCTCTTATACACATCTCCGAGCCCACGAGACC
+
?AAABFA?D?AAGGGFGFGGGGGGCGHGGHHGHGFGGGGHCHGHGAFBFEAFGHH5FHHHHGHHFGHDHF@EFGHHGFGFE?FHHHFFGHBGFF3DFGBCGFFHHHHGHHHHHHGCGGGFHHHHHHFHGFEHFGFBC/@<BFHGGG@CAF
@M02034:409:000000000-BFKT7:1:1103:2630:16622 1:N:0:24
AAAGTCGAGGTGCCTAAAGTGGCAACCCAGACTTGTTTTCCTGTTGGTGGTGTAGAGCTTCCTGTAGCCGCATGGCGTTCGTACTTAAATATGGAACTAACCATTCCAATTTTCGCTGTCTCTTATACACATCTCCGA
+
>>AA>B>1>>>A1GFFF1F3GFAFCCHEFGH012BAB0FDFFA1BF//BA/FFGHDGFHFGCFGFGHFGFGEE/0>>E@?/BBGEEGG1BGHHGFGFGHEFFFGDEDGHHHGFH@??EEFFHHHHHFHFHEHFFB1/<
@M02034:409:000000000-BFKT7:1:1103:11027:16628 1:N:0:24
AAAGTCGAGGTGCCTAAAGTGGCAACCCAGACTCCTCCGCCGGTTGGTGGTGTAGAGCTTCCTGTAGCCGCATGGCGTTCGTACTTAAATATGGAACTAACCATTCCAATTTTCGCTGTCTCTTATACACATCTCCGAGCCCACGAGACC
+
CCCCCFCCCCCCGGGGGGGGGGGHHHHGGHHGHHHHHHGGGGGGGGGGFGEFHHHGHHHHHHHHGHHHHGGGGGHHGFGFGGFHHHHHHHHHHHHHGFHHHHHHHHGHHHHHHHGGGGGGHGHHHHHH2GDGFHGGE/CCFGHGGGGGGF
@M02034:409:000000000-BFKT7:1:1103:2623:16640 1:N:0:24
AAAGTCGAGGTGCCTAAAGTGGCAACCCAGACTTGTTTTCCTGTTGGTGGTGTAGAGCTTCCTGTAGCCGCATGGCGTTCGTACTTAAATATGGAACTAACCATTCCAATTTTCGCTGTCTCTTATACACATCTCCGAGCCCACGAGACC
+
AAABCFCCCCCCGGGGGGGGGGGHHHHGGHHGHHHHGHHFEGHHGHH2AEEEFGHBFHHHGHHHGEGFGFEFGGHCEAEFFFGHEGGHEGFHHH33GHFHFF3FGHHFFHHHHFG/EGEGHHGHEHHHFFBBGFFGF><@FGHFGGCDFG
@M02034:409:000000000-BFKT7:1:1103:9112:16648 1:N:0:24
AAAGTCGAGGTGCCTAAAGTGGCAACCCAGACTAAGAAGAAGTTGGTGGTGTAGAGCTTCCTGTAGCCGCATGGCGTTCGTACTTAAATATGGAACTAACCATTCAATTTTCGCTGTCTCTTATACACATCTCCGAGCCCACGAGACCAG
+
BBBBBFBBBBABFFGGFGGFGGGFFHHGGHHEHHHHHHHGFHHHGHEFGAFGHHHHGGHFHGHGHHHHEGGGGHGFEGGGFGHHHHHHHHHHHHHGHHHHHHHHHHHHHHHHGGGGGHHHHHHHHFHHHGHHHGGCGGGFHGGGGGGGHF
@M02034:409:000000000-BFKT7:1:1103:21141:16649 1:N:0:24
AAAGTCGAGGTGCCTAAAGTGGCAACCCAGACTAGGTAGTAGGTTGGTGGTGTAGAGCTTCCTGTAGCCGCATGGCGTTCGTACTTAAATATGGAACTAACCATTCCAATTTTCGCTGTCTCTTATACACATCTCCGAGCCCACGAGACC
+
CCCCCFB?DBCBGGGDFFGGGGGHHHHGGHFGHGHHGHGFGGHHHHGGFGEGHHHGGHHHHHHHHHHHHGGGGGHHGGGGGGHHHHHHHHFHHHFHHHHHHHHHHHGHFHGHHHGGGGGHHHHHHHHGFHHHHHH2DCDFGGHGGGGFGG
@M02034:409:000000000-BFKT7:1:1103:18413:16653 1:N:0:24
AAAGTCGAGGTGCCTAAAGTGGCAACCCAGACTCCTCCTCATGTTGGTGGTGTAGAGCTTCCTGTAGCCGCATGGCGTTCGTACTTAAATATGGAACTAACCATTCCAATTTTCGCTGTCTCTTATACACATCTCCGAGCCCACGAGACC
+
BBBBBFB@DBAAGGGGGGGGGGGHHHHGGHHGHHHHGHHHHGHGHHHGGGEFHHHGHHHHHHHHGGHHHGGGGGHHGGGGGEGHHHHHHHHHHGDGFHHFHHGHHHGHHHHHHGGGGGGGHHHHHHHHFHHHHHFGD@CFGGHGGGGGGE
@M02034:409:000000000-BFKT7:1:1103:8807:16659 1:N:0:24
AAAGTCGAGGTGCCTAAAGTGGCAACCCAGACTTCGTTTTATGTTGGTGGTGTAGAGCTTCCTGTAGCCGCATGGCGTTCGTACTTAAATATGGAACTAACCATTCCAATTTTCGCTGTCTCTTATACACATCTCCGAGCCCACGAGACC
+
BBBBBFBBBBBBGGGFGBFGFGGHHHHGGHHGH5A223BAFFGHHHHFGGEFHHHHHHHHHHHHGHHHHGG?FGHFGGGGFGGHHHFGHHHHHHGHHGFFHHHHFHGHHHHHHHFGGGGHHGHHHHFFGGHFHHFDF/BCCGHGCGGGFC
@M02034:409:000000000-BFKT7:1:1103:2497:16668 1:N:0:24
AAAGTCGAGGTGCCTAAAGTGGCAACCCAGACTTGTTGTTAGGTTGGTGGTGTAGAGCTTCCTGTAGCCGCATGGCGTTCGTACTTAAATATGGAACTAACCATTCCAATTTTCGCTGTCTCTTATA
+
1>1AADAADDAAFFFBGFGGGGFGGFFGGEHGHH1FEC0FGG011BEEEC/A/BGFDHHHHFFGGFG2DEEEGE00/EEFFECFGHGDGG@BBDBFG1BE1FBB12BGG1DDGFGGGFEGBFFDBG>
@M02034:409:000000000-BFKT7:1:1103:16255:16670 1:N:0:24
AAAGTCGAGGTGCCTAAAGTGGCAACCCAGACTCTGGAGAGGGTTGGTGGTGTAGAGCTTCCTGTAGCCGCATGGCGTTCGTACTTAAATATGGTACTAACCATTCCAATTTTCGCTGTCTCTTATACACATCTCCGAGCCCACGAGACC
+
BBBBBFBBBBABGGGGGGGGGGGHGHHGGHHGHHHHFGHFEEGGHGGEFEGFGDF5DEEGEHHGAFEDGEG@EGFFGEEFF?2FCGHGFHHHHG4BF?GGG03BBDH44FFHG4/?E<?F4FGFDF3BGF22BGHEE/BDCGEECG?/AF
@M02034:409:000000000-BFKT7:1:1103:22839:16674 1:N:0:24
AAAGTCGAGGTGCCTAAAGTGGCAACCCAGACTCAGTTTGTTGTTGGTGGTGTAGAGCTTCCTGTAGCCGCATGGCGTTCGTACTTAAATATGGAACTAACCATTCCAATTTTCGCTGTCTCTTATACACATCTCCGAGCCCACGAGACC
+
BCCCCFCABCBCGGGGGGGGGGGHHHHGGHHGHHHHHHHHGGGHHHHGGGGGHHHFHHHHHHHHHHGHGGGGGGHHGGGGGGHHHHFGHHHHHHFHGHGHHHHGHHGGHHHHHFFGGGGHHHHHHHHHHHHGHHDHCCCDGGHGGCFGGG
@M02034:409:000000000-BFKT7:1:1103:28759:16680 1:N:0:24
AAAGTCGAGGTGCCTAAAGTGGCAACCCAGACTCCTATGCGGGTTGGTGGTGTAGAGCTTCCTGTAGCCGCATGGCGTTCGTACTTAAATATGGAACTAACCATTCCAATTTTCGCTGTCTCTTATACACATCTCCGAGCCCACGAGACC
+
AAAAAF1A1D>AFGGGGGGGGF0A1FGEFFC0BFGFFHFFCEEFGGGFGGFFAFFBDGHHFCFFFHFFHGG/EEHHGEEFFGBG?GFBGEEGGG>GHHFGHHDGHHFGHHHHHFE?CFAGHHHFGFBF2F1FHFGFF>?/>FGGG-@.<F
@M02034:409:000000000-BFKT7:1:1103:8686:16680 1:N:0:24
AAAGTCGAGGTGCCTAAAGTGGCAACCCAGACTCATGGTTTGTTGGTGGTGTAG
+
AAAABFA?@DAAGGGGGFFG5A2FEHHCEAEAC3B5BF5FA2EAB2A2EF1B35
@M02034:409:000000000-BFKT7:1:1103:10793:16681 1:N:0:24
AAAGTCGAGGTGCCTAAAGTGGCAACCCAGACTGCGATGACTGTTGGTGGTGTAGAGCTTCCTGTAGCCGCATGGCGTTCGTACTTAAATATGGAACTAACCATTCCAATTTTCGCTGTCTCTTATACACATCTCCGAGCCCACGAGACC
+
BBBBBFBBBBAAGGGFGGGGFGGHHHHGGHHGHHHGGHGHHHHHHHHGGGEFGHHDGHHHHHHHHHHHHGGGGGHHGFGGEFBHHHHHHHHHHHFHHHHHHHHHHHHHHHHHHFGGGGGGHGHHHHHHFHHHHHGHGCGCGGHGGCGGGG
@M02034:409:000000000-BFKT7:1:1103:9009:16681 1:N:0:24
AAAGTCGAGGTGCCTAAAGTGGCAACCCAGACTCTTCGTTGGTTGGTGGTGTAGAGCTTCCTGTAGCCGCATGGCGTTCGTACTTAAATATGGAACTAACCATTCCAATTTTCGCTGTCTCTTATACACATCTCCGAGCCCACGAGACCA
+
BBCCCFCBCCCCGGGGFGGGGGGHGHHGGHHGHHHHHHHGHHEGGGAFEEFFDGFGEGHEGHHHHHHHEEEFEHBEBEFFEGHHGGHHHGHHHFHHHFGHHHHHHHHHHGHHGEEFGFGHFHHHHGHHHHHGHGFDCDGGGHGGGGFGGC
@M02034:409:000000000-BFKT7:1:1103:2492:16685 1:N:0:24
AAAGTCGAGGTGCCTAAAGTGGCAACCCAGACTTGTTGTTAGGTTGGTGGTGTAGAGCTTCCTGTAGCCGCATGGCGTTCGTACTTAAATATGGAACTAACCATTCCAATTTTCGCTGTCTCTTATACACATCTCCGAGCCCACGAGACC
+
BCABCFCCBCABGGGFFGGGGGEFFHGFFGFFHHHGHHHHGGHHHHGEFGEFHGHFGHHHHHHHFGHHHGFGGGHGEGGFEEFGGHGFHHHHHHBGFGFHHGGHHHGGHHHHHHG/FGGHHHHHHHFHFGFHGGFGDBGBDEHGGGGGGF
@M02034:409:000000000-BFKT7:1:1103:13412:16688 1:N:0:24
AAAGTCGAGGTGCCTAAAGTGGCAACCTAGACTCTGAGGGCGGTTGGTGGTGTAGAGCTTCCTGTAGCCGCATGGCGTTCGTACTTAAATATGGAACTAACCATTCCAATTTTCGCTGTCTCTTATACACATCTCCGAGCCCACGAGACC
+
@BBBBFA@DBBBGGGGFGGGGGGHHHHHHHHHHHB55DC22AEEGGGGGGGGHHHHHHHHHHHHHHGGHGGGGGHHGGGGGFHEHHGHHHGHHHGFHHHEHHHHHHHHHHHHHHGFGGGGHGFHHHGGGHGHFGGGGCCGDF.FC<@GDG
@M02034:409:000000000-BFKT7:1:1103:2795:16690 1:N:0:24
AAAGTCGAGGTGCCTAAAGTGGCAACCCAGACT
+
A111A@1A@DAAFGGGGGGGG1AA1GH0FAAFF
@M02034:409:000000000-BFKT7:1:1103:14093:16691 1:N:0:24
AAAGTCGAGGTGCCTAAAGTGGCAACCCAGACTGATGTGGGTGTTGGTGGTGTAGAGCTTCCTGTAGCCGCATGGCGTTCGTACTTAAATATGGAACTAACCATTCCAATTTTCGCTGTCTCTTATACACATCTCCGAGCCCACGAGACC
+
BBBBAFB@DBBBGGGDGGFFGGGHGHHGGHHGHHHHHHGGGEEFEHHEEFEFGFHFGFHHGHHHGHGHHGGGGGHHCECEFEFHHHHFHHHHHHGFHHHHHHEFGFHHHHHHHFGGGGEGHHHHBGGHFGFHHFGHGBGGGGHGGGGGGC
@M02034:409:000000000-BFKT7:1:1103:13428:16696 1:N:0:24
AAAGTCGAGGTGCCTAAAGTGGCAACCTAGACTCTGAGGGCGGTTGGTGGTGTAGAGCTTCCTGTAGCCGCATGGCGTTCGTACTTAAATATGGAACTAACCATTCCAATTTTCGCTGTCTCTTATACACATCTCCGAGCCCACGAGACC
+
BBBBBFBBBBBBGGGGGGGGGFGHHHHHHHHHHHHHHHGGGGFGGGCEEEEGGFHBGHHHHHHHFGGFHGG/EGHFGGGGGGGHGHHEGF4GHF3BFGHHFHBBEGHFGGGHHFCGDF?FGHHH@F2@DGD<GGHGE//<@FHFG@DGGE
@M02034:409:000000000-BFKT7:1:1103:3861:16699 1:N:0:24
AAAGTCGAGGTGCCTAAAGTGGCAACCCAGACTTATTGTCGGGTTGGTGGTGTAGAGCTTCCTGTAGCCGCATGGCGTTCGTACTTAAATATGGAACTAACCATTCCAATTTTCGCTGTCTCTTATACTCATCTCCGAGCCCACGAGACC
+
BBBBBFBBB?AAGGGEGDFDGGGHHHHGGHHGFGCGGHHBEGFFAFFEAFEFHHHHFHHHHHHGGGHGHGGCGGHFFGGGGEFHGHGHHHHHGHDFHGFFFHFHGGGHHGHHGGGEGGGHHHHHHHHHHFHHHHF2C/B?CGHEGFGGDF
@M02034:409:000000000-BFKT7:1:1103:19075:16701 1:N:0:24
AAAGTCGAGGTGCCTAAAGTGGCAACCCAGACTAATAATATTGTTGGTGGTGTAGAGCTTCCTGTAGCCGCATGGCGTTCGTACTTAAATATGGAACTAACCATTCCAATTTTCGCTGTCTCTTATACACATCTCCGAGCCCACGAGACC
+
AABAAFABDBBBGGGBFFGGGGGHHHHGGHHGHHHHHHHHHHHHHHGGGGEFHGHFFHHHHHHHHHHGHGGCFGHHGGGGGGGHHHFGHHHHHHDFFGHHHHHGHHFGBFHHHHGGGGGHHHHHHHHHHFGHGGFFDDGGGGHGG?GDGF
@M02034:409:000000000-BFKT7:1:1103:4049:16702 1:N:0:24
AAAGTCGAGGTGCCTAAAGTGGCAACCCAGACTTATCGGACGGTTGGTGGTGTAGAGCTTCCTGTAGCCGCATGGCGTTCGTACTTAAATATGGAACTAACCATTCCAATTTTCGCTGTCTCTTATACACATCTCCGAGCCCACGAGACC
+
BBCBCDAADBBCGGGFBFGFGGFHHHHGGHHGHHHHHHGGGGGEGGGGGGGGHHHHHHHHHHHHHHHHHGGGGGHHGGGGGGHHHHHGHHHHHHFFFHGHHHFHHHHHHHHHHHGGGGGHHHHHHHHHHHGHHHFHG?@CFGHGG@CDFF
@M02034:409:000000000-BFKT7:1:1103:19093:16703 1:N:0:24
AAAGTCGAGGTGCCTAAAGTGGCAACCCAGACTAATAATATTGTTGGTGGTGTAGAGCTTCCTGTAGCCGCATGGCGTTCGTACTTAAATATGGAACTAACCATTCCAATTTTCGCTGTCTCTTATACACATCTCCGAGCCCACGAGACC
+
CCCCCFBABCABGGGGGGGGGGGHHHHGGHHGHHHHHHHHHHHGHHHGGGGGHGHFHHHHHHHHHHHHHGGGGGHHGGGGGFGHHHHGHHGHHEFGFHHHHHHHHHGHHHHHHHFGGGGGHFGHGHHHDHHHHHGFD<<BGGHGGB@D/F
@M02034:409:000000000-BFKT7:1:1103:23013:16703 1:N:0:24
AAAGTCGAGGTGCCTAAAGTGGCAACCCAGACTATGTTTGCGGTTGGTGGTGTAGAGCTTCCTGTAGCCGCATGGCGTTCGTACTTAAATATGGAACTAACCATTCCAATTTTCGCTGTCTCTTATACACATCTCCGAGCCCACGAGACC
+
CCCCCFBCCCBCGGGGGGGFGGCHHHHGGHHGHHHHHHHHHGGGGGFGFGGFHHHGHHHHHHHHHHHHHGGGGGHHGGGGGFGHHHHHHHBHHHGFHHGHHHHGHHHHHGHHHHGGGGGHHGHHHHHHFHHHHHGFGC?DFGHGGGGGGG
@M02034:409:000000000-BFKT7:1:1103:2009:16716 1:N:0:24
AAAGTCGAGGTGCCTAAAGTGGCAACCCAGACTGTGGTTCGTGTTGGTGGTGTAGAGCTTCCTGTAGCCGCATGGCGTTCGTACTTAAATATGGACTAACCATTCCAATTTTCGCTGTCTCTTATACACATCTCCGAGCCCACGAGACC
+
AABBBFAADAAAGFGBBDGGGGGHHHHGGHHGHHHHHHGHGGGHHHHGGGGGHGGEGHHHHHHHGHHHHGGGGGHHGGGGGGFHGHHHHHHGHHHHHGHHHHGHHFG4BGHHHCEEEAGHHHH3G3DBFBGHHGFF<CGGGHEFG@/AF
@M02034:409:000000000-BFKT7:1:1103:7831:16717 1:N:0:24
AAAGTCGAGGTGCCTAAAGTGGCAACCCAGCCTGAGGGGGGGGT
+
BBBBBFABBBABGGGGGGGFGGEHHHHGGH222B22BE2EG-;B
@M02034:409:000000000-BFKT7:1:1103:3582:16718 1:N:0:24
AAAGTCGAGGTGCCTAAAGTGGCAACCCAGACTCGGCGGGTTGTTGGTGGTGTAGAGCTTCCTGTAGCCGCATGGCGTTCGTACTTAAATATGG
+
AAAAAFAADA>AFGBB1BFFGD00BFFE0EACBG0AEEEE>FEEA0B>FE//BD12B@FGG1FEFFGF1E/>EE00<EE/??B/FGDFFG2FHH
@M02034:409:000000000-BFKT7:1:1103:15712:16719 1:N:0:24
AAAGTCGAGGTGCCTAAAGTGGCAACCCAGACTACTTTTTTGGTTGGTGGTGTAGAGCTTCCTGTAGCCGCATGGCGTTCGTACTTAAATATGGAACTAACCATTCCAATTTTCGCTGTCTCTTATACACATCTCCGAGCCCACGAGACC
+
BBBBBFBBDBABFGGGGGGGGGGHHHHGGHHGHHHHHHHHGGGHHGGFGGGGHHHDGHHHHHHHHHHHGGGGGGHHGGGGGGFHHHHFGHHHHH3GHHHHHHHFHHGHGGHHHHGGGGGHHHHHHHHHHHFGHHHHG?@CDGHGG?CGGG
@M02034:409:000000000-BFKT7:1:1103:8623:16721 1:N:0:24
AAAGTCGAGGTGCCTAAAGTGGCAACCCAGACTAAT
+
CDDCCFBCCCBCGGGGGGGGGGGHHHHGGHHGH335
@M02034:409:000000000-BFKT7:1:1103:19295:16725 1:N:0:24
AAAGTCGAGGTGCCTAAAGTGGCAACCCAGACTTGGGGGACGGTTGGTGGTGTAGAGCTTCCTGTAGCCGCATGGTGTTCGTACTTAAATATGGAACTAACCATTCCAATTTTCGCTGTCTCTTATACACATCTCCGAGCCCACGAGACC
+
ABBBBFAABBBBGGGFAGGFGGGHHHHGGHHGHHHHHGGGGGGGGGGGGGFFHHHFGHHHHHHHHHHGHGGGGGHHHHGGGGFHHHHHHHGHHHGFFHHHGHGGHHGHHHHHHHDGGGFHHGHHGHDHGHHHFHDDDCGFGGHGGGGGGG
@M02034:409:000000000-BFKT7:1:1103:8865:16725 1:N:0:24
AAAGTCGAGGTGCCTAAAGTGGCAACCCAGACTCTGACGCATGTTGGTGGTGTAGAGCTTCCTGGAGCCGCATGGCGTTCGTACTTAAATATGGTACTAACTATTCCAATTTT
+
CCCCCFCCCCBCGGGGGGGGGGGHHHHGGH22BAF555B22BEH55FEEAFA13F5BAA35BAA32A21>E0EE?1>>/1>?2??BG33BG@@344B?GG334D?4B44D3F?
@M02034:409:000000000-BFKT7:1:1103:8723:16729 1:N:0:24
AAAGTCGAGGTGCCTAAAGTGGCAACCCAGACTACGCATTGGGTTGGTGGTGTAGAGCTTCCTGTAGCCGCATGGCGTTCGTACTTAAATATGGAACTAACCATTCCAATTTTCGCTGTCTCTTATACACATCTCCGAGCCCACGAGACC
+
BBBBBF@ABBABGGGFBFGGGGGHFHHGGHHGHHGGGFGGHHHGGGGFGGEFGHHDFHHGHGHHFHHHHGGGGGHHGGGGGEGFHHGFGHHHHHFGFHHHHHGHHHGHHHHHHHGGGGGHHHHHHHFHGGBHHFDGGCCCGGEFGGCDFG
@M02034:409:000000000-BFKT7:1:1103:26006:16733 1:N:0:24
AAAGTCGAGGTGCCTAAAGTGGCAACCCAGACTACGAAGCCTGTTGGTGGTGTAGAGCTTCCTGTAGCCGCATGGCGTTCGTACTTAAATATGGAACTAACCATTCCAATTTTCGCTGTCTCTTATACACATCTCCG
+
CCCCCFCCCCABGGGGGGGGGGGHHHHGGHHGGFCAA2E2CGHHFHAAAAEE13D5A5A35BAA55D5AAE0EE?1>?>??>2??BGE3BG@B@33B?FH303B34F44F3F?4/<EA?G?4BD3?FD3G22B332?
@M02034:409:000000000-BFKT7:1:1103:26365:16734 1:N:0:24
AAAGTCGAGGTGCCTAAAGTGGCAACCCAGATTAATGGTGGTGTAGAGCTTCCTGTAGCCGCATGGCGTTCGTACTTAAATATGGAACTAACCATTCCAATTTTCGCTGTCTCTTATAACATCTCCGAGCCCACGAGACTAGGCATGATC
+
BBBBBFBBBBBBGGGGGGGFGGGHHHHGGHHBGGHHGFAEEEGH3GBGDFHBBGHDEFD3EE0EFHHG1FGEEB?FGEDE4EGFB3BB@D@GF@FGHFGHG3FHDEFEEE3F4GFFGBDDGGGHG?<ECDFF?/C/>?EHDBFFGHHHFF
@M02034:409:000000000-BFKT7:1:1103:20041:16738 1:N:0:24
AAAGTCGAGGTGCCTAAAGTGGCAACCCAGACTCAGAAGACGGTTGGTGGTGTAGAGCTTCCTGTAGCCGCATGGCGTTCGTACTTAAATATGGAACTAACCATTCCAATTTTCGCTGTCTCTTATACACATCTCCGAGCCCACGAGACC
+
CCCCCFABCCBCGGGGGGGGGGGHHHHGGHHGHHHHHHHHHGGGGGGEFGFFGHHFHHHHGHHHHHHHHGGGGGHHGGGGGGFHHHHHHHHHHHHHHGHGHHHHHHHHHHHHHHGGGGGFHGHHHHHHHHHGGGFHEBCDGGHGGGGGGF
@M02034:409:000000000-BFKT7:1:1103:27996:16740 1:N:0:24
AAAGTCGAGGTGCCTAAAGTGGCAACCCAGACTAATAATCAGGTTGGTGGTGTAGAGCTTCCTGTAGCCGCATGGCGTTCGTACTTAAATATGGAACTAACCATTCCAATTTTCGCTGTCTCTTATACACATCTCCGAGCCCACGAGACC
+
ABAAAFABBBABCGGGGFGGGFFBFGG2FGD2FGFHHHHFGHFHHHGEFEEFHEFFGGHHHFHHGHHGHGE0EEHHGFGEEEFGGHDDGFFGHFDGHHGGHHHHHHHFHHHHHGGGGGEFGGGHHHHHHHGHHHFDC/<BDGEEGCGGDF
@M02034:409:000000000-BFKT7:1:1103:10774:16742 1:N:0:24
AAAGTCGAGGTGCCTAAAGTGGCAACCCAGACTAAGAATAAGGTTGGTGGTGTAGAGCTTCCTGTAGCCGCATGGCGTTCGTACTTAAATATGGAACTAACCATTCCAATTTTCGCTGTCTCTTATACACATCTCCGAGCCCACGAGACC
+
CBCCCFBBCCCCGGGGGGGFGGGHHHHGGHHGHHHHHHHHHHHHHHGFFGEFHHHGGHHHHHHHHHHHHGGGGGHHGGGGGGHHHHHHHHHGHHFHHHHHHHGHHHHHHHHHHHGGGGGHHHHHHHHHHHFHHHFHGCGGGGHGGGGGGF
@M02034:409:000000000-BFKT7:1:1103:22919:16742 1:N:0:24
AAAGTCGAGGTGCCTAAAGTGGCAACCCAGACTGCGGCGCATGTTGGTGGTGTAGAGCTTCCTGTAGCCGCATGGCGTTCGTACTTAAATATGGAACTAACCATTCCAATTTTCGCTGTCTCTTATACACATCTCCGAGCCCACGAGACC
+
CCCCCFBABCBCGGGGGGGGGGGHHHHGGHHGHHHGGGGGGGGGHHHGGGGGHHHFHHHHHHHHHHHHHGGGGGHHGGGGGGGHHHHHHHHHHHHHHHHHHHGHHHHHHHHHHHGGGGGHHHHHFHFHHHHHGHHGG?FCGGHGGFGGGG
@M02034:409:000000000-BFKT7:1:1103:6384:16751 1:N:0:24
AAAGTCGAGGTGCCTAAAGTGGCAACCCAGACTTTGTTTCTTGTTGGTGGTGTAGAGCTTCCTGTAGCCGCATGGCGTTCGTACTTAAATATGGAACTAACCATTCCAATTTTCGCTGTCTCTTATACACATCTCCGAGCCCACGAGACC
+
AA?ABFBBBB2AEFGGGGGGGGGHGHH?EGHGFGHHFFGGHHHHHHGEGGFGHHH5FHHHFFHGHHHHHGGGGGHHGGCGFGFHHHHGDGGHHHFGFHFBFH3FHBGGHGHHHGGFGGGGHHHHFFBHFFFHFFGGA</>BGECD?CDDF
@M02034:409:000000000-BFKT7:1:1103:6437:16771 1:N:0:24
AAAGTCGAGGTGCCTAAAGTGGCAACCCAGACTGAGAATAAGGGTGGTGGTGTAGAGCTTCCTGTAGCCGCATGGCGTTCGTACTTAAATATGGAACTAACCATTCCAATTTTCGCTGTCTCTTATACACATCTCCGA
+
A1>>ABA1AA11FEGD11AA1GAFFGHGGHHGGCFHCHGHDGH0BB/EC/AEG11BGBFFHFGBGFGFHGC>EEGFEEGGCEFGGGFGEHHHH1BEGCEF1FDGGFFGHHHHHHG/EGGBF2FFGFFGBGBGHB>F??
@M02034:409:000000000-BFKT7:1:1103:6520:16774 1:N:0:24
AAAGTCGAGGTGCCTAAAGTGGCAACCCAGACTCTGCATAAGGATGGTGGTGAAGAGCTTCCTGTAGCCGCATGGCGTTCTTACTTAAATATGGAACTAACCATTCCAATTTTCGCTGTCTCTTATACACATCTCCGAGCCCAC
+
A3AAADA?D?A>FFGFFGGFBDFHHAGGGHGFEFFHGFFHGFF3ABFFH2EA5ADFGF3AGFHHE5BGHGF?EEGECGE?1B4FFFGGEFHGHGFECF33BBBGF@DGFHGGFHEFEAE344FF4E?G4FD3?BB?/</BB?FF
@M02034:409:000000000-BFKT7:1:1103:26813:16777 1:N:0:24
AAAGTCGAGGTGCCTAAAGTGGCAACCCAGACTGGTATTTAGGTTGGTGGTGTAGAGCTTCCTGTAGCCGCATGGCGTTCGTACTTAAATATGGAACTAACCATTCCAATTTTCGCTGTCTCTTATACACATCTCCGAGCCCACGAGACC
+
AAABBFAABBB@GGGB4BFDFGFHHHFGCCHFFGHFHGHFFFHHHHGGFGEFHHH5GHHHHHHHHHHFHGGEFGHHGGGFEGHHHHGFFHHHHH3GFGGFFF3GHHHFHHHHHFGGGGGHHHHHGHHHDHEHHHGFG/B/@EGGG?@FGG
@M02034:409:000000000-BFKT7:1:1103:20539:16786 1:N:0:24
AAAGTCGAGGTGCCTAAAGTGGCAACCCAGACTTAGTTTTTGGTTGGTGGTGTAGAGCTTCCTGTAGCCGCATGGCGTTCGTACTTAAATATGGAACTAACCATTCCAATTTTCGCTGTCTCTTATACACATCTCCGAGCCCACGAGACC
+
ABAABFBBBBBBGGGGGGGGGGGGHHHGGHHGHGHHHHHHGGGFHGEGGGGGHGHAGHHHGHHHHHHFHGGGGGHGGEGGGFGEHHHHHHHHHHBEFGHHGHGGGHHFGHHHHHEGGFEGHHHHGH?FGHHFFHHHGBCDFGGEF@FGFA
@M02034:409:000000000-BFKT7:1:1103:8509:16789 1:N:0:24
AAAGTCGAGGTGCTTAAAGTGGCAACCCAGACTGATACTTGGGTTGGTGGTGTAGAGCTTCCTGTAGCCGCATGGCGTTCGTACTTAAATATGGAACTAACCATTCCAATTTTCGCTGTCTCTTATACACATTCCGAGCCCACGAGACCA
+
CCCCCFBABBBCGEGGGGGGGGGHHHHGGHHGHHGHGFGDGFHEEECE11EEAAF5BAEAFGEFFFF5AEGEFEC10?EFAE2??DG3BGH4F@33BFGHC0?B34B4BGDHF?<EFE<FFHGF?FBBHF2BFHGHGG@CEGE@/@DFA?
@M02034:409:000000000-BFKT7:1:1103:6435:16790 1:N:0:24
AAAGTCGAGGTGCCTAAAGTGGCAACCCAGACTGAGAATAAGGTTGGTGGTGTAGAGCTTCCTGTAGCCGCATGGCGTTCGTACTTAAATATGGAACTAACCATTCCAATTTTCGCTGTCTCTTATACACATCTCCGAGCCCACGAGACC
+
CCCCCFCCCCBCGGGGEFGGGGGHGHHGGHHGHHHHGHHHHHHHHHGGGGEFHHHBGHHHHHHHHHHHHGGGGGHHGGGGGGHHHHHHHHHHHHGHHHHHHHHHHHHGHHHHHHGGGGGHHHHHHHHHHHFHHHGHGCCBFGHGGGGGGG
@M02034:409:000000000-BFKT7:1:1103:5479:16793 1:N:0:24
AAAGTCGAGGTGCCTAAAGTGGCAACCCAGACTACTAAGATTGTTGGTGGTGTAGAGCTTCCTGTAGCCGCATGGCGTTCGTACTTAAATATGGAACTAACCATTCCAATTTTCGCTGTCTCTTATGCACATCTCCGAGCCCACGAGACC
+
BBCCBDABCBCCGGGGBGGFGGGHHHHGGGHGHHHHHHHHGHHFGFG2AEEFFGHDFBHFFHHHHFHBDEGGGEFCEAEGGGBGHFHHDGHHHFB3CFFG3F3FGHFFHHHHHHGGGGGHHHHHGH3FFFEHHHEBC/BCGGGGGGGGGG
@M02034:409:000000000-BFKT7:1:1103:7438:16793 1:N:0:24
AAAGTCGAGGTGCCTAAAGTGGCAACCCAGACTCGGATTTTGGTTGGTGGTGTAGAGCTTCCTGTAGCCGCATGGCGTTCGTACTTAAATATGGAACTAACCATTCCAATTTTCGCTGTCTCTTATACACATCTCCGAGCCCACGAGACC
+
BBBBBFBBBBBAGGGDAGGGGGGHHHHGGHHGHHGGAFGHHHGHHGGGGGGFHHHDGHHHHHHHHHHHGGGGGGHHGGGGGGFHHGGGHHHHHHFBFHHHHHHHHHGGHHHHHHGGGGGHHHHHHHHHHHFFHGDHGCGCGGHGFFGDGG
@M02034:409:000000000-BFKT7:1:1103:6520:16794 1:N:0:24
AAAGTCGAGGTGCCTAAAGTGGCAACCCAGACTCTGCATAAGGTTGGTGGTGTAGAGCTTCCTGTAGCCGCATGGCGTTCGTACTTAAATATGGAACTAACCATTCCAATTTTCGCTGTCTCTTATACACATCTCCGAGCCCACGAGACC
+
CCBCCFCCCCBCGGGGGGGGGGGHHHHGGHHGHHHHHHHHHHHFGHGGGGGGHHHFHHHHHHHHHHHHHGGGGGHHGGGGGGHHHHHHHHHHHHGFHHGHHHGHHHHHHHHHHHGGGGGHHHHHHHHHGHFHHHHHGBCFCGHGGGGGGG
@M02034:409:000000000-BFKT7:1:1103:7475:16805 1:N:0:24
AAAGTCGAGGTGCCTAAAGTGGCAACCCAGACTCAGCCGCCGGTTGGTGGTGTAGAGCTTCCTGTAGCCGCATGGCGTTCGTACTTAAATATGGAACTAACCATTCCAATTTTCGCTGTCTCTTATACACATCTCCGAGCCCACGAGACC
+
BBBBBFBBBBAAFGGFGGGGGGGHHHHGGHHGHHHHHHGGGGGFFGGFGGGFGHHEHHHHHHHHHHHHHGGGFGHHGEGGGFGHHHFGHHHHHHBGGHHGHHHGHHGGHHHHHHGGGGGHEHHHGHHHHHFGHGHFGA@CGGHGGGGGGG
@M02034:409:000000000-BFKT7:1:1103:21404:16812 1:N:0:24
AAAGTCGAGGTGCCTAAAGTGGCAACCCAGACTCCTCCTGAGGTTGGTGGTGTAGAGCTTCCTGTAGCCGCATGGCGTTCGTACTTAAATATGGAACTAACCATTCCAATTTTCGCTGTCTCTTATACACATCTCCGAGCCCACGAGACC
+
BBBBBFBBBBBBGGGFAFGGGGGHHHHGEHHGHHHHHHHHHHGFGHGFFGGGHHHBGGHHHHHHHHHHHGGGGGHHGEGGGFFHHHHHHHHHHHHGHHHHHGHHHHGGHHHHHEFGGGGFHHHHFHFHGHGHHHHGGC?CGFHGGGGCDG
@M02034:409:000000000-BFKT7:1:1103:6585:16823 1:N:0:24
AAAGTCGAGGTGCCTAAAGTGGCAACCCAGACTAGTCTTCTGGTTGGTGGTGTAGAGCTTCCTGTAGCCGCATGGCGTTCGTACTTAAATATGGAACTAACCATTCCAATTTTCGCTGTCTCTTATACACATCTCCGAGCCCACGAGACC
+
BCCCBFBBBCCCGGGGGFGFGGGHHHHGGHHGHHHGHHHHHGHFGGGEFGFGHHHGHGHHHHHHHHHHHGEGGGHHGGGGGGHHHHHHHHHHHHGHHHGHHHHHHHHHHHHHHEGGGGGHHHHHHHHHHHFHGGGBECCBCGHGCGGGGG
@M02034:409:000000000-BFKT7:1:1103:10718:16860 1:N:0:24
AAAGTCGAGGTGCCTAAAGTGGCAACCCAGACTATTAAGCAGGTTGGTGGTGTAGAGCTTCCTGTAGCCGCATGGCGTTCGTACTTAAATATGGAACTAACCATTCCAATTTTCGCTGTCTCTTATACACATCTCCGAGCCCACGAGACC
+
BBABBFCCCBCCGGGGGGGGGGGHGHHGGHHGHHHHHHHHHHHGHHGEGGFGHHHDGHHHHHHHHHHHHGGGGGHGGGGGEFGHHHHHHHHHHHGHHHHHHHHHHHGHHHHHHHGGGGGHHHHHFHFHFHHHHGGHGCCCGGHGGGGGGG
@M02034:409:000000000-BFKT7:1:1103:19450:16861 1:N:0:24
AAAGTCGAGGTGCCTAAAGTGGCAACCCAGACTCGGTTTTGTGTTGGTGGTGTAGAGCTTCCTGTAGCCGCATGGCGTTCGTACTTAAATATGGAACTAACCATTCCAATTTTCGCTGTCTCTTATACACATCTCCGAGCCCACGAGACC
+
BBBBBFABBBBAGGGGGGGGGGGHHHHGGHHGHHGGGGEGFHCHHHHEFGGGHHHFHHHHHHHHHHHHHGGGEGHHGGGGGGFHGHGGHHFHHGBGFHHHHHHGHHGGFGHHHHGGGCGFHFHHFHGFDCBGHGFGG/BCCGHGGGGFFG
@M02034:409:000000000-BFKT7:1:1103:1809:16866 1:N:0:24
AAAGTCGAGGTGCCTAAAGTGGCAACCCAGACTGGGGGTTGGGTTGGTGGTGTAGAGCTTCCTGTAGCCGCATGGCGTTCGTACTTAAATATGGAACTAACCATTCCAATTTTCGCTGTCTCTTATACACATCTCCGAGCCCACGAGACC
+
AAAAAFAADDAAFGGDFGGGGG0AAGGECFFFFGHHGGEEEGGFFGGEFEBFGFHGFGHHGHHHGGHFHEEEEGHHGGGGGGHHGHGGHHGHHHFFGHFFFGFGHGHGHHHHHHGCFGGHHGHHGHFHFGBGHG?GE/@/CFGGGGGGGG
@M02034:409:000000000-BFKT7:1:1103:22592:16868 1:N:0:24
AAAGTCGAGGTGCCTAAAGTGGCAACCCAGACTACTAATCATGTTGGTGGTGTAGAGCTTCCTGTAGCCGCATGGCGTTCGTACTTAAATATGGAACTAACCATTCCAATTTTCGCTGTCTCTTATACACATCTCCGAGCCCACGAGACC
+
BBCCCFBABDCCGGGGGGGGGGGHHHHGGHHGHF35FHHHHFHHHHHFGGGGHHHHHHHHHHHHHHHHHGGGGGHHGGGGGGHHHHHHHHHHHHGHGHHHHHGHHHHHHHHHHHGGGGGHHHHHHHHHFHHHHHHHGCCCGGHGGGGGGG
@M02034:409:000000000-BFKT7:1:1103:2672:16904 1:N:0:24
AAAGTCGAGGTGCCTAAAGTGGCAACCCAGACTTAGAAGACGGTTGGTGGTGTAGAGCTTCCTGTAGCCGCATGGCGTTCGTACTTAAATATGGAACTAACCATTCCAATTTTCGCTGTCTCTTATACACATCTCCGAGCCCACGAGACC
+
BCCCCFB@DBBCFGGGGGGFGGGHHHHGGHHGGHHHHHHGHGGFGGGGGGGGHHHGHHHHGHHHGHHHHGGGGGHHGGGGGGHHHHHFHHHHHHFFHHGGHHHHHHHHHHHHHHGDGGFHHHHHHHGHFFGHHHFFEBCCFGHGGGGGGG
@M02034:409:000000000-BFKT7:1:1103:24183:16911 1:N:0:24
AAAGTCGAGGTGCCTAAAGTGGCAACCCAGACTTGGTTTACTGTTGGTGGTGTAGAGCTTCCTGTAGCCGCATGGCGTTCGTACTTAAATATGGAACTAACCATTCCAATTTTCGCTGTCTCTTATACACATCTCCGAGCCCACGAGACC
+
CBBCCDAADBCCGGGFGGGGGGGHHHHGGHHGHHFGFGGHGHFGHGHEFGGGHHHGHHHGHHHHHGHHHGGGFGHHGGGGGGHGGHFGHHHHHGHFFHHHHHGGHHFGFGHHGHGGGGEFHHHHBHBFFGHHHHFHG/BCGGHGGGGGGG
@M02034:409:000000000-BFKT7:1:1103:10350:16911 1:N:0:24
AAAGTCGAGGTGCCTAAAGTGGCAACCCAGACTCGGCCTCATGTTGGTGGTGTAGAGCTTCCTGTAGCCGCATGGCGTTCGTACTTAAATATGGAACTAACCATTCCAATTTTCGCTGTCTCTTATACACATCTCCGAGCCCACGAGACC
+
AABBBDAABBBBGGGGGFFGGGGHHHHGGHHGHHGGGGGFHHHGHHHGFGAFGHHBGHGHHHHHAGHHHGG?FGHGGGGGGGEAGHHHHHFHHH3DFFHHHHHGFHFHHHGHHBEEGGGGHGHHGHHHGCFFFFGFD<@@CFHAD@/CDF
@M02034:409:000000000-BFKT7:1:1103:6419:16913 1:N:0:24
AAAGTCGAGGTGCCTAAAGTGGCAACCCAGACTTCGCAGTGGGTTGGTGGTGTAGAGCTTCCTGTAGCCGCATGGCGTTCGTACTTAAATATGGAACTAACCATTCCAATTTTCGCTGCTCTTATACACATCTCCGAGCCCACGAGACCA
+
AAAABFBBBBBBGGGGGGGGGGGHHHHEGHHGHHHGGGGEHHH2FEGGGGGGHHHFHHHHHHHHHHHGHGGGFGHHGFGGGGHHHHHHHHHHHGFGFHHHHHHHHHHHFHHHHHGGGGGHHHHHHHGHGHHHHHHGGGGGGHGGGGGGGF
@M02034:409:000000000-BFKT7:1:1103:10368:16914 1:N:0:24
AAAGTCGAGGTGCCTAAAGTGGCAACCCAGACTCGGCCTCATGTTGGTGGTGTAGAGCTTCCTGTAGCCGCATGGCGTTCGTACTTAAATATGGAACTAACCATTCCAATTTTCGCTGTCTCTTATACACATCTCCGAGCCCACGAGACC
+
BABBBFBBCCBCGGGBGFGGFGGHHHHGGHHGHHGGGGGHHGHFHHGEFGGGHHHGHGHHHHHHHFGFGGGFGGHHGGGGGGGHGHHFHHHHHHGGFHFGHFFGHGHHHHGHHHGGGGGHHGHHBHFHFGFHHHFDFGGFGGEFDGGGGA
@M02034:409:000000000-BFKT7:1:1103:24761:16916 1:N:0:24
AAAGTCGAGGTGCCTAAAGTGGCAACCCAGACTCCTTCTATTGTTGGTGGTGTAGAGCTTCCTGTAGCCGCATGGCGTTCGTACTTAAATATGGAACTAACCATTCCAATTTTCGCTGTCTCTTATACACATCTCCGAGCCCACGAGACC
+
BBBBBFAABBAAGGGFGGGGGGDGHHFGFHHDFGHHHHGDEGBGGHHEGGFGHHHGHHHHHFHGHHHHHGGEEEHGGGGEEGFFHHHFHHGHHFFGGHHHHHBGGHHFHGHHHHGFGGGHHHHHHHFFHHGHHGGDE<BC?FAFGGGGGG
@M02034:409:000000000-BFKT7:1:1103:24168:16921 1:N:0:24
AAAGTCGAGGTGCCTCAAGTGGCAACCCAGACTTGGTTTACTGTTGGTGGTGTAGAGCTTCCTGTAGCCGCATGGCGTTCGTACTTAAATATGGAACTAACCATTCCAATTTTCGCTGTCTCTTATACACATCTCCG
+
>1>A>FAAD1AAGFG1BBFDGGFHGHGE0C0FGGCH1FGHGFH2FHEEGGAFGGHHHHEFFEHHHHHHHFCEFFHAEFEGFFG/GGFFHHFGHHHGEEB1FEFGBGDEGHHHGHGGGGGHHFHGFHEHEFFF1B1FA
@M02034:409:000000000-BFKT7:1:1103:26810:16923 1:N:0:24
AAAGTCGAGGTGCCTAAAGTGGCAACCCAGACTAAGCGGGGGGTTGGTGGTGTAGAGCTTCCTGTAGCCGCATGGCGTTCGTACTTAAATATGGAACTAACCATTCCAATTTTCGCTGTCTCTTATACACATCTCCGAGCCCACGAGACC
+
BBBBBFBABBBBGGGFBFGFGGEGCGFGGHFFHHHHHGGGGGGGDFGGGGGGHGHFGHHHHHHHHHHGHGGGDGHHGGGGGGGHGGFFGGFGGGFFGGGFGFGGGGGGGGGGGGGGGGFFFFFFFFFFFFFFFFBBDCFAFFFFFAFFDA
@M02034:409:000000000-BFKT7:1:1103:19352:16926 1:N:0:24
AAAGTCGAGGTGCCTAAAGTGGCAACCCAGACTGCTTAGTCGGTTGGTGGTGTAGAGCTTCCTGTAGCCGCATGGCGTTCGTACTTAAATATGGAACTAACCATTCCAATTTTCGCTGTCTCTTATACACATCTCCGAGCCCACGAGACC
+
AABBADAABBBBGGGFBGGGGGGHHHHGGHHGHHHHHHHFGFFGGGGGFGFGHHHFGHFHHHHHHHHGGGGEEGHHGFGGGGHHHHHHHHHHHHBGFHHGHFGHHHFGHHHHHFGGGGGEHGHHFHFHEGHFCGF@E/C/DGHGCCG/<E
@M02034:409:000000000-BFKT7:1:1103:5351:16934 1:N:0:24
AAAGTCGAGGTGCCTAAAGTGGCAACCCAGACTCAGAAGATTGTTGGTGGTGTAGAGCTTCCTGTAGCCGCATGGCGTTCGTACTTAAATATGGAACTAACCATTCCAATTTTCGCTGTCTCTTATACACATCTCCGAGCCCACGAGACC
+
CCCBCFCABCCCGGGGGGGGGGGHHHHGGHHGHHHHFHF3ADGGGHHGGGFGHHHGHHHHHGHHHHHHHGGGGGHHGGGGGGGHHHHHFGHHHHGHHFHHHHHHHHHHHHHHHGGGGFGGHHHHHHHHGHBGFHFGDCGGGGHGGGGGGE
@M02034:409:000000000-BFKT7:1:1103:25596:16939 1:N:0:24
AAAGTCGAGGTGCCTAAAGTGGCAACCCAGACCTGTCGGATGTTGGTGGTGTAGAGCTTCCTGTAGCCGCATGGCGTTCGTACTTAAATATGGAACTAACCATTCCAATTTTCGCTGTCTCTTATACACATCTCCGAGCCCACGAGACCA
+
BABABFAADDBBFGGGG4GGFGFHHHHGGCEG23FFGFEEGGHHDA1AEAFEGFHHHHHHFHGHHFHFGGGGGHFEGGGGEFFEGF3B@GHGHFHBGFBEE3FFFGBDGGGHFGGEFEGGGGHFHGBFFFHHHHF/@CCBGEF?C/EDE<
@M02034:409:000000000-BFKT7:1:1103:20889:16951 1:N:0:24
AAAGTCGAGGTGCCTAAAGTGGCAACCCAGACTCAGTAGCCGGTTGGTGGTGTAGAGCTTCCTGTAGCCGCATGGCGTTCGTACTTAAATATGGAACTAACCATTCCAATTTTCGCTGTCTCTTATACACATCTCCGAGCCCACGAGACC
+
BBBBBFBBBBBBGGGABGGFGGGHHHHGGHHGHHHHHGHHHGGGGGGGGGGGHHHFHHHHHHHHGFHHHGGFGGHHGGGGGGFHHHHHHHFHHHFHHHHHHHGHHGFGHHHHHHGGGGFFHHHHHHGGHHHHHHHEE//B@FHGG?@EGG
@M02034:409:000000000-BFKT7:1:1103:6450:16952 1:N:0:24
AAAGTCGAGGTGCCTAAAGTGGCAACCCAGACTAATAATTGTGTTGGTGGTGTAGAGCTTCCTGTAGCCGCATGGCGTTCGTACTTAAATATGGAACTAACCATTCCAATTTTCGCTGTCTCTTATACACATCTCCGAGCCCACGAGACC
+
A>AAAFAADDAAGGGGFGGGGGGBGHHEFACFG1BFAGHHDGHHHHGGGCGECDG2BGHHDFHHHBGHHGGEGGGHGGGFEEF?GHF@@BGGHFFHFHFHEH1FG2F>DGGGHDECEEEGGFGGGGFBEFBGHHBGG>CC?FAFGCC?CF
@M02034:409:000000000-BFKT7:1:1103:2527:16958 1:N:0:24
AAAGTCGAGGTGCCTAAAGTGGCAACCCAGGCTGTTGGTGGTGTAGCGCTTCCTGTAGCCGCATGGCGTTCGTACTTAAATATGGAACTAACCATTCCAATTTTCGCTGTCTCTTATACACATCTCCGAGCCCACGAGACT
+
BBBBBFBBBBBBGGGGGGGGGGGHHHHGGH22B2FGHHGGGGGHH5AEEGGEHHHHHHHHGGEFGHHGGGGGGHGGHHGGGGHHHFGHGHHHHHHHHHHGHGHHHGGGGGHHHHHHHHHGHHHHHHHFCGGGGHGG/AAGD
@M02034:409:000000000-BFKT7:1:1103:4269:16968 1:N:0:24
AAAGTCGAGGTGCCTAAAGTGGCAACCCAGACTTATCTTACGGTTGGTGGTGTAGAGCTTCCTGTAGCCGCATGGCGTTCGTACTTAAATATGGAACTAACCATTCCAATTTTCGCTGTCTCTTATACACATCTCCGAGCCCACGAGACC
+
>AAAABAADAAAFGGGGFEG5FFHHDHGGEGGH555F5D5DFFGAC?EFGGGEHHHFGFGGHHHHBGHGEE0EE1F/EEF?EFGHHHHEHHHFHFEFHHHHHHGFHFFGGHHHGEFD<EFHGHFGHDF2B1GHHGHD>//>FGGCC?GEC
@M02034:409:000000000-BFKT7:1:1103:7786:16974 1:N:0:24
AAAGTCGAGGTGCCTAAAGTGGCAACCAGACTTTTCTGTATGTTGGTGGTGTAGAGCTTCCTGTAGCCGCATGGCGTTCGTACTTAAATATGGAACTAACCATTCCAATTTTCGCTGTCTCTTATACACATCTCCGAGCCCACGAGACCA
+
CCCCCFCCCCABGGGGGGGGGGGHHHHGFHGHHHHHHHHHHHHHHHGGGEFFHHFHHGHFHHHHHHHHGGGGGHFFEGGGGGHHHFGGGGHHHHHGHGGHHHHHHHHHGHHHGEEGGEGHHHHBHFFFHGGGHHHGFFGGGHGGGGGGGG
@M02034:409:000000000-BFKT7:1:1103:11516:16976 1:N:0:24
AAAGTCGAGGTGCCTAAAGTGGCAACCCAGACTGTGAGGGAGGTTGGTGGTGTAGAGCTTCCTGTAGCCGCATGGCGTTCGTACTTAAATATGGAACTAACCATTCCAATTTTCGCTGTCTCTTATACACATCTCCGAGCCCACGAGACC
+
CCCCCFBBBBCCGGGFFGGGGGGHHHHGGHHGHHHHGHHGGFGEHHGGGGGGHHHGHHHHHHHHHHHHHGGGGGHHGGGGGGGHHHHHHHHHHHGHHHHHHHGHHHGHHHHHHHGGGGGHHHHHFHHHFHGHHHGHGGGGGGHGGGGGGG
@M02034:409:000000000-BFKT7:1:1103:10829:16979 1:N:0:24
AAAGTCGAGGTGCCTAAAGTGGCAACCCAGACTCCGAAGAATGTTGGTGGTGTAGAGCTTCCTGTAGCCGCATGGCGTTCGTACTTAAATATGGAACTAACCATTCCAATTTTCGCTGTCTCTTATACACATCTCCGAGCCCACGAGACC
+
BBBBBFBBBBBBGGGGGFGFGGGHHHHGGHHGHHHGGGGFHGHHHHHFFGEFFFHFGHHHHHHHGHGGFGGGGGHGGGGGFEGFHHHHHHHHHHFBFHGFHHFHHHHHHHHHHHGGGGGHHGHHHHHHHHGHGGFDE@DCGGHEGCGGGG
@M02034:409:000000000-BFKT7:1:1103:15877:16981 1:N:0:24
AAAGTCGAGGTGCCTAAAGTGGCAACCCAGACTGGGGATGGGGTTGGTGGTGTAGAGCTTCCTGTAGCCGCATGGCGTTCGTACTTAAATATGGAACTAACCATTCCAATTTTCGCTGTCTCTTATACACATCTCCGAGCCCACGAGACC
+
CCCCCFBBCBBCGGGGGGGGGGGHHHHGGHHGHHHHGGGGGHGGEGGGGGGGHFHFGHHHHHHHHHHHHGGGGGHGGFGGGGGHHHHEHHHGHGFFFHHHHHHGHHGHHHHHHHGDGGGHHHHHHHHHFGHHGHFHG?D?FGHGGCGGGG
@M02034:409:000000000-BFKT7:1:1103:4255:16982 1:N:0:24
AAAGTCGAGGTGCCTAAAGTGGCAACCCAGACTTGTCTTACGGTTGGTGGTGTAGAGCTTCCTGTAGCCGCATGGCGTTCGTACTTAAATATGGAACTAACCATTCCAATTTTCGCTGTCTCTTATACACATCTCCGAGCCCACGAGACC
+
CCCCCFB@BCCCGGGFFGGGGGGHHHGGGHHGHHHHHHHHHGGHGGGEFEGGGFH5EGHHFGGHGFHGGGGFGGHCFFFGEEBGHGHFDGHGHH33FHHHFF3FGGHEHHHHHGFGGGGHHHHHFGGFDGHHGFDFD@CCGFHGFCGDGG
@M02034:409:000000000-BFKT7:1:1103:4272:16988 1:N:0:24
AAAGTCGAGGTGCCTAAAGTGGCAACCCAGACTTGTCTTACGGTTGGTGGTGTAGAGCTTCCTGTAGCCGCATGGCGTTCGTACTTAAATATGGAACTAACCATTCCAATTTTCGCTGTCTCTTATACACATCTCCGAGCCCACGAGACC
+
>AAAAD1>ADAAGGGG1GGGGBFHHHGGGHHGFHHHHHHHHG?FFGGGGCEGHGFFHHHHHHHFHFFFHGGGGGHGGGGGGGHHGHGGHHGHHHEFGEFGHHEHHHGHFHGGHFECGCGGGHHGGHBGBC1GFHFFCCCC@CHGGCCCCF
@M02034:409:000000000-BFKT7:1:1103:12174:17001 1:N:0:24
AAAGTCGAGGTGCCTAAAGTGGCAACCCAGACTGGGGAGACTGTTGGTGGTGTAGAGCTTCCTGTAGCCGCATGGCGTTCGTACTTAAATATGGTACTAACCATTCCAATTTTCGCTGTCTCTTATACACATCTC
+
AAB@BDA@B2A>FGGGG4FGFFFHHHHGGHHGHG2AA2EEGHHGHHEEF?EFHBAGHHHHHHHEFEFFGGE>E>B1>BEFAEFEGHGHBFGFFH44?FBEFE3FG4ED4FGHFBE?AE<343BG3F3FD2GC23?
@M02034:409:000000000-BFKT7:1:1103:9895:17005 1:N:0:24
AAAGTCGAGGTGCCTAAAGTGGCAACCCAGACTAAGTCTCGGGTTGGTGGTGTAGAGCTTCCTGTAGCCGCATGGCGTTCGTACTTAAATATGGAACTAACCATTCCAATTTTCGCTGTCTCTTATACACATCTCCGAGCCCACGAGACC
+
CCCCBFBABDBBGGGFGFGGGGGHHHHGGHHGHHGHGGHHHGGHFGGEGGEFHHHGHHHHHHHHHHHHHGG@EFHHGGGGGGHHHHHFGGGHHHGHHHHHHHHGHHGHFGHHHHGGGGGGHHHHHHHHGHGHHGFGGBCFGGHGGGGGGG
@M02034:409:000000000-BFKT7:1:1103:18538:17008 1:N:0:24
AAAGTCGAGGTGCCTAAAGTGGCAACCCAGACTATTAAGTAGGTTGGTGGTGTAGAGCTTCCTGTAGCCGCATGGCGTTCGTACTTAAATATGGAACTAACCATTCCAATTTTCGCTGTCTCTTATACACATCTCCGAGCCCACGAGACC
+
CCCCCFBBCCBCGGGGGGGGGGGHHHHGCGGGHHHHHHHGHHHHHHGGGGEFGHHFGHHHHHHHHHHHHGGFEGHHGFGGGGGHHHHHHHHHHHGHHHHHHHHHHGHHHHHHHHGGGGGHHGHHGHHHGHHHGHHGG?GGGGHGGGGGGG
@M02034:409:000000000-BFKT7:1:1103:20873:17008 1:N:0:24
AAAGTCGAGGTGCCTAAAGTGGCAACCCAGACTAGGCCTCCGGTTGGTGGTGTAGAGCTTCCTGTAGCCGCATGGCGTTCGTACTTAAATATGGAACTAACCATTCCAATTTTCGCTGTCTCTTATACACATCTCCGAGCCCACGAGACC
+
A?AABFBBDBAAEGGGGGGGGGDGHHHEGEDGGHHFFHFGGEAEFGGEFFEFHHHBGFHHHHHFBFGHHGGEEEHHGGGGGEBGGHHFHHGHHEFBGHHHHHFFHHHGFGHHHFEGGDBGHHGGFHBDFHFHGHHFG//CGGHGC<CDGF
@M02034:409:000000000-BFKT7:1:1103:12175:17021 1:N:0:24
AAAGTCGAGGTGCCTAAAGTGGCAACCCAGACTGGGGAGACTGTTGGTGGTGTAGAGCTTCCTGTAGCCGCATGGCGTTCGTACTTAAATATGGAACTAACCATTCCAATTTTCGCTGTCTCTTATACACATCTCCGAGCCCACGAGACC
+
CCCCCFBBBCCCGGGGGGGGGGGHHHHGGHHGHHHHGGGGGHHHHHHGGGGGHHHFHHHHHHHHHHHHHGGGGGHHGGGGGGHHHHHHHHHHHHHHGHHHHHHHHHGHHHHHHHGGGGGHHHHHHHHHHHHHGHFHGCGGGGHGGGGGGG
@M02034:409:000000000-BFKT7:1:1103:12191:17032 1:N:0:24
AAAGTCGAGGTGCCTAAAGTGGCAACCCAGACTAAG
+
1>AAABAAD>>>BCGFG11BEFFGBHCEF0FEB11A
@M02034:409:000000000-BFKT7:1:1103:7033:17038 1:N:0:24
AAAGTCGAGGTGCCTAAAGTGGCAACCCAGACTGTGTTTTTGTTGGTGGTGTAGAGCTTCCTGTAGCCGCATGGCGTTCGTACTTAAATATGGAACTAACCATTCCAATTTTCGCTG
+
ABBAABAAD2AABGGGG4F6DFFHHHHGGGDGH3GGG3F222BFFG22EEFGFHB5AB3FG5AF5ADDEE0EEFE?EGE1B2F1BBGDG444B3FFGBGHF3BFF?BFGGHGBE//A
@M02034:409:000000000-BFKT7:1:1103:7032:17057 1:N:0:24
AAAGTCGAGGTGCCTAAAGTGGCAACCCAGACTGTGTTTTTGTTGGTGGTGTAGAGCTTCCTGTAGCCGCATGGCGTTCGTACTTAAATATGGAACTAACCATTCCAATTTTCGCTGTCTCTTATACACATCTCCGAGCCCACGAGACCA
+
CCCCCFBBCCCCGGGFFGGFGGGHHHHGGHHGHHHHGHHHGGHHHHGGGEFGHGFHHGHHHHHHHHHHGGFGGHFFFGGGGHHHHGGFHGGHHHHGGHGFHGHHHHGDFGHHHGEGGFHHHHHHHHHHHHHHHHHGGGGGGHGGGGGGGG
@M02034:409:000000000-BFKT7:1:1103:24718:17059 1:N:0:24
AAAGTCGAGGTGCCTAAAGTGGCAACCCAGACTGCGTGTAGTGTTGGTGGTGTAGAGCTTCCTGTAGCCGCATGGCGTTCGTACTTAAATATGGAACTAACCATTCCAATTTTCGCTGTCTCTTATACACATCTCCGAGCCCACGAGACC
+
ACCCBFBCCCCCGGGFGFGGGGGGHHHGGHHGHGHFEEGHHHHHGHHEFGGGHGHHHHHHHHHHHHHHHGGGGGHHGGGGEFFHGHFGGHDHHHFHFGHGHHHHHHHHHHHHHFGGGGGHHGHHBHGHFHEHHGFGDD@DCGHGGCGDFF
@M02034:409:000000000-BFKT7:1:1103:23909:17064 1:N:0:24
AAAGTCGAGGTGCCTAAAGTGGCAACCCAGACTCTT
+
CDCCCFBBBCCCGGGGGGGGGGGHHHHGGH2AG335
@M02034:409:000000000-BFKT7:1:1103:25113:17064 1:N:0:24
AAAGTCGCGGTGCCTAAAGTGGCAACCCAGACTGTGTGTCCTGTTGGTGGTGTAGAGCTTCCTGTAGCCGCATGGCGTTCGTACTTAACTATGGAACTAACCATTCCAATTTTCGCTGTCTCTTATACACATCTCCGAGCCCACGAGAAC
+
11AA1B11>>ADGGGFF1BGGGGCGF0BEHGAHHHHFFFHHGHHGHHGGCCGEHGGHGFHFHHHH2GHHGGGGGHFGGGEGGFHFH2F1BFHGH11GGGGGFDGFFEGBFGHHFEGCEGHGHHEGGBHGG1F1F1GC/@/C/<<?@??<F
@M02034:409:000000000-BFKT7:1:1103:25131:17067 1:N:0:24
AAAGTCGAGGTGCCTAAAGTGGCAACCCAGACTGTGTGTCCTGTTGGTGGTGTAGAGCTTCCTGTAGCCGCATGGCGTTCGTACTTAAATATGGAACTAACCATTCCAATTTTCGCTGTCTCTTATACACATCTCCGAGCCCACGAGACC
+
CCCCCFBABCCCGGGFFFGGGGGHHHHGGHHGHHHHGHHFFFGGHHHEFFGFGFH5DGHHGHHHGGGFGFGEFGHAEEEGGFEFGHHDFGHHHFEDEGHHFCFFGDFFHGGHHHGGGGFHFFHHGHHGFFBFHHHDE</DCFEFGFGFGG
@M02034:409:000000000-BFKT7:1:1103:7827:17068 1:N:0:24
AAAGTCGAGGTGCCTAAAGTGGCAACCCAGACTGCGCGGGTTGTTGGTGGTGTAGAGCTTCCTGTAGCCGCATGGCGTTCGTACTTAAATATGGAACTAACCATTCCAATTTTCGCTGTCTCTTATACACATCTCCGAGCCCACGAGACC
+
BBBBBFABBBABFGGGGGGGGGGGHHHGFGHGHF3EGEEC0BEFHHHEFF>FHHHEGHHHHHHHHGHHHGGGGGHHGGGGGGFHHHBFGGBGHFFFFGGHHHHHFHGFHHHHHHGGGGFGHGGHFHGHHHFHGHGDE<?CGGHGGFGFFG
@M02034:409:000000000-BFKT7:1:1103:3047:17070 1:N:0:24
AAAGTCGAGGTGCCTAAAGTGGCAACCCAGACTTGGGGGGGGGTTGGTGGTGTAGAGCTTCCTGTAGCCGCATGGCGTTCGTACTTAAATATGGAACTAACCATTCCAATTTTCGCTGTCTCTTATACACATCTCCGAGCCCACGAGACC
+
ABBBBFBBBBABFGGGGGGGGFFFFHGAFGFGHHHHGGEGFD?BFFF.AD.EEBB9FBBFFFFFBFFFFF9=9DFFBDFEDDFFFFFBFFBFFF/BFFFFFFFFFFFBBFFFFBDDFFDFFFFFFFFFFBBBFFFFD--@DFFFFF-DFE
@M02034:409:000000000-BFKT7:1:1103:21752:17078 1:N:0:24
AAAGTCGAGGTGCCTAAAGTGGCAACCCAGACTGGGTGGGAGGTTGGTGGTGTAGAGCTTCCTGTAGCCGCATGGCGTTCGTACTTAAATATGGAACTAACCATTCCAATTTTCGCTGTCTCTTATACACATCTCCGAGCCCACGAGACC
+
BCCCCFCABCBCGGGGBGGFGGGHHHHGGHHGHHHHHFGGHGGEGHGGFGGGHHHGHHHHHHHHHHHHHGGGGGHHGGGGGGBHHHHHHHHHHHHHHHHHHHHHHHHHHHHHHGGGGGGGHHHHHHHHHHHHHHFHGCGGGGHGGGGGGE
@M02034:409:000000000-BFKT7:1:1103:24217:17079 1:N:0:24
AAAGTCGAGGTGCCTAAAGTGGCAACCCAGACTCGGAATCCGGTTGGTGGTGTAGAGCTTCCTGTAGCCGCATGGCGTTCG
+
BCCCBDAABDBCGGGGGGGGGGGHHHHGGHH2A322AFFGE2EEAGA111ECAAD55ABB5FDFF@B53EE0E>B1/?>1?
@M02034:409:000000000-BFKT7:1:1103:26282:17082 1:N:0:24
AAAGTCGAGGTGCCTAAAGTGGCAACCCAGACTGCTTCTCCGGTTGGTGGTGTAGAGCTTCCTGTAGCCGCATGGCGTTCGTACTTAAATATGGAACTAACCATTCCAATTTTCGCTGTCTCTTATACACATCTCCGAGCCCACGAGACC
+
BBBBBFB@BBABGGGBBGGFGGGHFGHGGGEGHHBGGDGGFEEFEGGGGGEGHHH5GGHHHHHHHHHHHGGEEGHHGGGGGG2GHHFGGGFHHHGGFHHHHHHHHHHHHHHHHHGGGGGHHHHHGHHHFGHHHHGHGCGCGGHGGGCGGE
@M02034:409:000000000-BFKT7:1:1103:23923:17089 1:N:0:24
AAAGTCGAGGTGCCTAAAGTGGCAACCCAGACTATGAAGCATGTTGGTGGTGTAGAGCTTCCTGTAGCCGCATGGCGTTCGTACTTAAATATGGAACTAACCATTCCAATTTTCGCTGTCTCTTATACACATCCCGAGCCCACGAGACCA
+
ABBBBF>ADBBBFGGFGGGGGGGHHHHGGFGGHHHHHHHHHGHHHHHGGGGFHHHHHHHHHHHHHHHHGGGGGGHHGAEGGGHHHHHHHHHHHGHHHHHHHHHHHHGGHHHHHHGGGGGHHHHHHHFHHHGHGFGDFGGGGHGGGGGGGB
@M02034:409:000000000-BFKT7:1:1103:17622:17090 1:N:0:24
AAAGTCGAGGTGCCTAAAGTGGCAACCCAGACTCATATGACGGTTGGTGGTGTAGAGCTTCCTGTAGCCGCATGGCGTTCGTACTTAAATATGGAACTAACCATTCCAATTTTCGCTGTCTCTTATACACATCTCCGAGCCCACGAGACC
+
BABABFA?DBABFGGGGGGGGFEGFGHAFGFFHHHHHGGFGD?FFEFGFEBFGHHDFGHHGHHHHFHFHFGGEGHHGGGGGGGHGHFDFGFEFHB3FGHFHHHGFHHFFGHHHHGGGGEBGHGGHH3F3FG2BFBGD/CCCECFCCGDAF
@M02034:409:000000000-BFKT7:1:1103:25892:17098 1:N:0:24
AAAGTCGAGGTGCCTAAAGTGGCAACCCAGACTGCGCATTCGGTTGGTGGTGTAGAGCTTCCTGTAGCCGCATGG
+
BCCCCFCCCCBCGGGGFGGFGGGHHHHGGHAA3FB222E2ABGFD?0EEEGFA3F5A5BF5BFA55@5@EE0EEB
@M02034:409:000000000-BFKT7:1:1103:14721:17103 1:N:0:24
AAAGTCGAGGTGCCTAAAGTGGCAACCCAGACTAAGGCGAGGGTTGGTGGTGTAGAGCTTCCTGTAGCCGCATGGCGTTCGTACTTAAATATGGAACTAACCATTCCAATTTTCGCTGTCTCTTATACACATCTCCGAGCCCACGAGACC
+
AABCAFB?DDBCGGGFFGGGGGGHHHHGGHHGHGHHHHGGGGGEHGGGGGGGHHHFHHHHHHHHHHHHHGGGGGHHGGGGGGGHGHHGHHFHHHFBGFFGHHFGHHGHGHHHHFGGGGGHHHHHGHFHBGFHHGGHG@CCDGHGGGGGGF
@M02034:409:000000000-BFKT7:1:1103:15361:17110 1:N:0:24
AAAGTCGAGGTGCCTAAAGTGGCAACCCAGACTATGAAGTCGGTTGGTGGTGTAGAGCTTCCTGTAGCCGCATGGCGTTCGTACTTAAATATGGAACTAACCATTCCAATTTTCGCTGTCTCTTATACACATCTCCGAGCCCACGAGACC
+
>AAAAF3>>DAABGFGFDGGGCFFHHHF2FGAGFGFBGFHCEEEEEEGGFEFAGGAAGHHFHHHFEGFHDGGEGHHGGGFEG1FFHH3GGFFGF3@FHFCHHHHHHHG4FGHHHGGGEGHHHHHGHFHBFHHFHHHG//>CFFFG?C/?C
@M02034:409:000000000-BFKT7:1:1103:16257:17119 1:N:0:24
AAAGTCGAGGTGCCTAAAGTGGCAACCCAGACTTTTTGTGTTGTTGGTGGTGTAGAGCTTCCTGTAGCCGCATGGCGTTCGTACTTAAATATGGAACTAACCATTCCAATTTTCGCTGTCTCTTATACACATCTCCGAGCCCACGAGACC
+
CCCCCFCBCCCCGGGFFGGFGGGGHHHGGHHGHHHHHGHHHGGGHHHGGGEFHHHFHHHHHHHHHGHHHGGFGGHHGGGGGGBCHHHHGGHHHHGFBFGHFHFGHHHHHGHHHHGGGGGHHHHHGHFHFFHHHHFHG@GGGGHGGGGGGG
@M02034:409:000000000-BFKT7:1:1103:22299:17125 1:N:0:24
AAAGTCGAGGTGCCTAAAGTGGCAACCCAGACTGTTTATTGTGTTGGTGGTGTAGAGCTTCCTGTAGCCGCATGG
+
CCCCCFCBCCBCGGGGGGGGGGGHHHHGGHHGHCAAA5F5GHBB3BAAA2EEA3F5DABA5FFDA5B5A1A0BEF
@M02034:409:000000000-BFKT7:1:1103:24969:17131 1:N:0:24
AAAGTCGAGGTGCCTAAAGTGGCAACCCAGACTGTGCCTACTGTTGGTGGTGTAGAGCTTCCTGTAGCCGCATGGCGTTCGTACTTAAATATGGAACTAACCATTCCAATTTTCGCTGTCTCTTATACACATCTCCGAGCCCACGAGACC
+
BBBBBFAABBBBGGGGFGGGGGGHHHHGGHHGHHHHGFHHGHH5DGHGFGGGHHH5GGHHHHHHHHHFHGG0EFHFGGGGGGGHHHHHHHHGHHFDGHHHGAGGFGGFFHHHHHGGGGGHHHHHHHHHHHHHHGGGGCFCGGHGGGGGGG
@M02034:409:000000000-BFKT7:1:1103:16270:17131 1:N:0:24
AAAGTCGAGGTGCCTAAAGTGGCAACCCAGACTTTTTGTGTTGTTGGTGGTGTAGAGCTTCCTGTAGCCGCATGGCGTTCGTACTTAAATATGGAACTAACCATTCCAATTTTCGCTGTCTCTTATACACATCTCCGAGCCCACGAGACC
+
CCCCCFBCCCBBGGGGGGGGGGGHHHHGGHHGHHHHHGHHHGHHHHHFGGGGHHHGHHHHHHHHHHHHHGGGGGHGGGGFGGGHHHFDHHHHHHDGFHHHHHGHEHHHHHHHHHGGGGGHHGHHHHHHFFGHHHHHGDGGGGHGGGGGDE
@M02034:409:000000000-BFKT7:1:1103:15725:17144 1:N:0:24
AAAGTCGAGGTGCCTAAAGTGGCAACCCAGACTCCGACTCCGGTTGGTGGTGTAGAGCTTCCTGTAGCCGCATGGCGTTCGTACTTAAATATGGAACTAACCATTCCAATTTTCGCTGTCTCTTATACACATCTCCGAGCCCACGAGACC
+
BBBBBFBBBBBBGGGGGGGGGGGHHHHGGHHGHHHGGGGGHGGFEGCEFGEFHHH5GHHHHHHHHFHHGGGCGGHGGGGGGGHHHHGGHGGHHHGHFHHHGHEGHHHHFGHHHHGFGGGHHHHHFHFHFCGFHHGFG/<@DFGGGGGGGG
@M02034:409:000000000-BFKT7:1:1103:9889:17155 1:N:0:24
AAAGTCGAGGTGCCTAAAGTGGCAACCCAGACTGAT
+
CCCCCFABCCCCGGGGGGGGGGGHHHHGGHHGH335
@M02034:409:000000000-BFKT7:1:1103:2725:17165 1:N:0:24
AAAGTCGAGGTGCCTAAAGTGGCAACCCAGACTCAGCAGCAGGTTGGTGGTGTAGAGCTTCCTGTAGCCGCATGGCGTTCGTACTTAAATATGGAACTAACCATTCCAATTTTCGCTGTCTCTTATACACATCTCCGAGCCCACGAGACC
+
BBBBBFBAD>AAGGGEFFGGGFABFGHGGHHGHHHHHHHHGHHGHGGEFGGGHHGBFHHHHHHGGHHHHGGGEGHHGGGGGGFHGHHHHHGHHHFFFGFFGHHGHGHFHHGGHGEEGGGHHHHHHHGHB2BFGFBFE</BCGHGGGGGGE
@M02034:409:000000000-BFKT7:1:1103:25284:17178 1:N:0:24
AAAGTCGAGGTGCCTAAAGTGGCAACCCAGACTCGCGTCCGGTTGGTGGTGTAGAGCTTCCTGTAGCCGCATGGCGTTCGTACTTAAATATGGAACTAACCATTCCAATTTTCGCTGTCTCTTATACACATCTCCGAGCCCACGAGACCA
+
CCCCCFBCCCCCGGGGGGGGGGGHHHHGGHHGHHEGGGGGGGEEEGEFFEFGHHHGHHHHHHHHHHHGGGCFGHHGGGGGGHGHHHHFHHHHHHGHHHHHHHHHHHHGGHHHHGDDGEHHHHHHHHHHHGGHHHHGCGGGGHGGGGGGGG
@M02034:409:000000000-BFKT7:1:1103:21785:17184 1:N:0:24
AAAGTCGAGGTGCCTAAAGTGGCAACCCAGACTCATCCGACTGTTGGTGGTGTAGAGCTTCCTGTAGCCGCATGGCGTTCGTACTTAAATATGGAACTAACCATTCCAATTTTCGCTGTCTCTTATACACATCTCCGAGCCCACGAGACC
+
AAAAABAA1A>>BFG11FGGGGFECHFCAGFFAF1GHH?/EEEBFHFAFEEFHHG2DAFGFHGHHHHHGGGCEEHGGEEFEBB/?F2FFGFGFEGHFHHHHHBFGFHB2GFHHF?CEGFHHFGHGH2BDG1GCD1<E@BCCGHGGGGC<C
@M02034:409:000000000-BFKT7:1:1103:24298:17188 1:N:0:24
AAAGTCGAGGTGCCTAAAGTGGCAACCCAGACTAAGCGGACGGTTGGTGGTGTAGAGCTTCCTGTAGCCGCATGGCGTTCGTACTTAAATATGGAACTAACCATTCCAATTTTCGCTGTCTCTTATACACATCTCCGAGCCCACGAGACC
+
BBBBBFBBDBBBGGGGGGGGGGGHHHHGGHGGHHHHGGGGGGGGFGGGGGGGHHH5GHHHHHHHHHHHHGGGGGHHGGGGGGGHHHHHHHHHHHHHHHHGHHHGHHGHHHHHHHGGGGGHHHHHGHHHHHFHGHHHGCGGGGHGGGGGGG
@M02034:409:000000000-BFKT7:1:1103:1953:17189 1:N:0:24
AAAGTCGAGGTGCCTAAAGTGGCAACCCAGACTCTTTTTCCGGTTGGTGGTGTAGAGCTTCCTGTAGCCGCATGGCGTTCGTACTTAAATATGGAACTAACCATTCCAATTTTCGCTGTCTCTTATACACATCTCCGAGCCCACGAGACC
+
BBBBBF?A@BBBGGGFFGGGGGFHHHHGGGHCGGHHFGGGGEGFGFGEFGGGHHHDFFHHHHHHFFGFGGGGFEHGGGGGGFEEGHHFGHGHHH3DFF?FFG3GHHGHHHHHHGGDGCEGGGHHHHHHFHGFHG?GE/BBFFHGGGGGAF
@M02034:409:000000000-BFKT7:1:1103:12397:17196 1:N:0:24
AAAGTCGAGGTGCCTAAAGTGGCAACCCAGACTCAGACGCGTGTTGGTGGTGTTGAGCTTCCTGT
+
AAA1AFA?11>A1FFFA1BBFGG0BGFCGHG01F1BBF0/EEAEFE/AAAFFA/B2B1AA1F11F
@M02034:409:000000000-BFKT7:1:1103:19711:17199 1:N:0:24
AAAGTCGAGGTGCCTAAAGTGGCAACCCAGACTCATTATCAGGTTGGTGGTGTAGAGCTTCCTGTAGCCGCATGGCGTTCGTACTTAAATATGGAACTAACCATTCCAATTTTCGCTGTCTCTTATACACATCTCCGAGCCCACGAGACC
+
CCCCCFCCCCBBGGGFGFGBFFGHFEHFGHHGFHHHHGHHHDGDFGGEFGAFFEFFHHHGHHHGFGHHHEEFGGGFEGFGEEGHHHHHGHHHHHBFGFHCGFGHBGHHHHHHHHGGGGGFHHHHHHGHGHHHHGFHDCGFGGHGDGGGGA
@M02034:409:000000000-BFKT7:1:1103:10679:17208 1:N:0:24
AAAGTCGAGGTGCCTAAAGTGGCAACCCAGACTTGTGGGTAGGTTGGTGGTGTAGAGCTTCCTGTAGCCGCATGGCGTTCGTACTTAAATATGGAACTAACCATTCCAATTTTCGCTGTCTCTTATACACATCTCCGAGCCCACGAGACC
+
BBBBBFBBBBBBGGGGGGGGGGDHHHHGGHFGHHHFHGGEGFGHHHGGGGEGHHHGGHHHHHHHHHHHHGGGGGHHGFGGGGGHHHFFHHHHHH3GFHHHHHHGHHHHHHHHHHGGGEGHHHHHGHFGGHHHHHFDG@CCGGGGGGGGGG
@M02034:409:000000000-BFKT7:1:1103:24085:17213 1:N:0:24
AAAGTCGAGGTGCCTAAAGTGGCAACCCAGACTCCTGAGCGTGTTGGTGGTGTAGAGCTTCCTGTAGCCGCATGGCGTTCGTACTTAAATATGGAACTAACCATTCCAATTTTCGCTGTCTCTTATACACATCTCCGAGCCCACGAGACC
+
CCCCCFBBCCBBGGGGGGGGGGGHHHHGGHC2GGHHHHHHGGGGGHEEFGGGGDG5DFFHHHHHGHGBGGGEFGFEEEGEFEEGHHHHHHHFGHBGHHHHGCDFGFHFGGFHHEEGGGEGGHGHBFGGBC2BFGHBE<@FCGGGFDCAAF
@M02034:409:000000000-BFKT7:1:1103:12380:17216 1:N:0:24
AAAGTCGAGGTGCCTAAAGTGGCAACCCAGACTCGGACGCGTGTTGGTGGTGTAGAGCTTCCTGTAGCCGCATGGCGTTCGTACTTAAATATGGAACTAACCATTCCAATTTTCGCTGTCTCTTATACACATCTCCGAGCCCACGAGACC
+
CCCCCFCCBCCCGGGGGGGGGGGHHHHGGHHGHHGGGGGGGGGGHHHGGGFFFHHDGHHHHHHHHHHHHGGCGGHHGEGGGFFHGHHGHHHHHH3FGHHHHHFGHHHHHHHHHGCDDGGHHGHHHHGGGEDHFHGGG?@CFFHGGGGGGG
@M02034:409:000000000-BFKT7:1:1103:16078:17224 1:N:0:24
AAAGTCGAGGTGCCTAAAGTGGCAACCCAGACTATGAATTAGGTTGGTGGTGTAGAGCTTCCTGTAGCCGCATGGCGTTCGTACTTAAATATGGAACTAACCATTCCAATTTTCGCTGTCTCTTATACACATCTCCGAGCCCACGAGACC
+
BBABBFBBBBBBGGGGGFGFGGGHHHHGGHHGHHHGFFHFHCDFGHCGGGGGHHHBGHHHHHHHHHHFHGGFEGHHGGGGGGGHHHGFHHHGHHDGFHHHHHHHHHHHHHHHHGEGGFGGHHFHFHEGHHHHHHHHF/>CBGHGG@C/EF
@M02034:409:000000000-BFKT7:1:1103:14459:17224 1:N:0:24
AAAGTCGAGGTGCCTAAAGTGGCAACCCAGACTGTGTATCTGGTTGGTGGTGTAGAGCTTCCTGTAGCCGCATGGCGTTCGTACTTAAATATGGAACTAACCATTCCAATTTTCGCTGTCTCTTATACACATCTCCGAGCCCACGAGACC
+
BBBBBFBABBBBGGGBBFGGGGEGHHHGGHHGHHHHDGGGHHHHHGGFGGGGHHHDGHHHHHHHHHHHHGGGGGHGGGGGGGFHHHHHHHHHHHFGFHGFHHGGHHHGHHHHHHGGGGGHHHHHHHHGFHFHGHGHFCGCGGHGFFGACF
@M02034:409:000000000-BFKT7:1:1103:19618:17227 1:N:0:24
AAAGTCGAGGTGCCTAAAGTGGCAACCCAGACTAAGCGTCTTGTTGGTGGTGTAGAGCTTCCTGTAGCCGCATGGCGTTCGTACTTAAATATGGAACTAACCATTCCAATTTTCGCTGTCTCTTATACACATCTCCGAGCCCACGAGACC
+
CCCCCFBBCCCCGGGGGGGGGGGHHHHGGHHGHB3AGGE2AFFHDHC1B1FFCAG5D5BEAGDF55FBFGG0EEG1EE@FGE211FHHGHHFHE33GBEGB03FE4H4?GFHHB<EEE?FFGFFBHGFF2FGH3F2E//BDF/?C@//<?
@M02034:409:000000000-BFKT7:1:1103:17132:17231 1:N:0:24
AAATTCGAGGTGCCTAAAGTGGCAACCCAGACTAAGGCTAATGTTGGTGGTGTAGAGCTTCCTGTAGCCGCATGGCGTTCGTACTTAAATATGGAACTAACCATTCCAATTTTCGCTGTCTCTTATACACATCTCCGAGCCCACGAGACC
+
>AAABF?FFBBBGFGGFGFFGGFHHHHGGHHGGGHHHHHFHHHHHHEGGG?FHGHHHHHGGHHHHHHHHGGAFG1CEGGFGGHHHHFFGHFHHHFGFHHGGHFFGHGGHHHHGGCGGGGEGFGHBGFHFCHHHH?2C<<@DCCF?DGGDF
@M02034:409:000000000-BFKT7:1:1103:26319:17234 1:N:0:24
AAAGTCGAGGTGCCTAAAGTGGCAACCCAGACTACTCCGCCTGTTGGTGGTGTAGAGCTTCCTGTAGCCGCATGGCGTTCGTACTTAAATATGGAACTAACCATTCCAATTTTCGCTGTCTCTTATACACATCTCCGAGCCCACGAGACC
+
CCCCCFCABCCCGGGGGGGGGGGHHHHGGHHGHHHH33E222BGGHHGFGFFHHHGHHHHHHHHHHHHHGGEFGHHGGGGGGHHHHHGHHHHHHFHFHGFHHHGHHHHHHHHHHGGGGGHHHHHHHHHFHFHHGFGGCFCGFHGGGGGGG
@M02034:409:000000000-BFKT7:1:1103:6941:17240 1:N:0:24
AAAGTCGAGGTGCCTAAAGTGGCAACCCAGACTTATCATGTGGTTGGTGGTGTAGAGCTTCCTGTAGCCGCATGGCGTTCGTACTTAAATATGGAACTAACCATTCCAATTTTCGCTGTCTCTTATACACATCTCCGAGCCCACGAGACC
+
CCCCCFCBBCBCGGGGGGGGGGGHHHHGGHGGHHHHHHHHHHHHGGGGGGGGHHHFGHHHHHHGGHHHHGGGGGHHGGGGGFGHHHHHHHHGHHFHHHHHHHHHHHHHHHHHHHGGGGGGHHHHHHHHHHEHHHGGCCCCGGHG?@GFGG
@M02034:409:000000000-BFKT7:1:1103:15872:17243 1:N:0:24
AAAGTCGAGGTGCCTAAAGTGGCAACCCAGACTCATACGGCTGTTGGTGGTGTAGAGCTTCCTGTAGCCGCATGGCGTTCGTACTTAAATATGGAACTAACCATTCCAATTTTCGCTGTCTCTTATACACATCTCCGAGCCCACGAGACC
+
CCCCCFBBCCBCGGGFGGGGGGGHHHHGGHHGHHHHHHHGGGGHHHHGGGGGHHHGHHHHHHHHHHHHHGGGGGHHGGGGGGHHHHHHHHGHHHGFFHHHHHGHHHHHHHHHHHGGGGGHHHHHHHHHFHHHHHHHGCGGGGHGGGGGGG
@M02034:409:000000000-BFKT7:1:1103:16807:17243 1:N:0:24
AAAGTCGAGGTGCCTAAAGTGGCAACCCAGACTGGGTTGGGGGTTGGTGGTGTAGAGCTTCCTGTAGCCGCATGGCGTTCGTACTTAAATATGGAACTAACCATTCCAATTTTCGCTGTCTCTTATACACATCTCCGAGCCCACGAGACC
+
3AA?ABA?D?ABGGGGFAGGGGGHHHHGGHHGHC2F3B22AEEFEGGEFFEFGFGGHHGHHHHHHHFHHGGEFGHHGGGGGGEGHHBGHHGHHGHHHGHHFHHHHHGGHHHGHFBDGGGGHGHHFHFHFHHHFHFFD@CCGGEGGGGGGF
@M02034:409:000000000-BFKT7:1:1103:10090:17248 1:N:0:24
AAAGTCGAGGTGCCTAAAGTGGCAACCCAGACTTGGGTTGGTGTTGGTGGTGTAGAGCTTCCTGTAGCCGCATGGCGTTCGTACTTAAATATGGAACTAACCATTCCAATTTTCGCTGTCTCTTATACACATCTCCGAGCCCACGAGAC
+
DDDDDFBBCCCCGGGGFGGFGGGHHHHGGHHGHBH322BE2BFGFHHGGGGGHHHFHHHHHHHHHHHHHGGGGGHGGGGGGGGHHHHGHHHHHHGHGHHHHHHGHHHHHHHHHHGGGGGHHHHHHHHHGHGHHHGHGGGGGGHGGGGGG
@M02034:409:000000000-BFKT7:1:1103:17137:17248 1:N:0:24
AAATTCGAGGTGCCTAAAGTGGCAACCCAGACTAAGGCTAATGTTGGTGGTGTAGAGCTTCCTGTAGCCGCATGGCGTTCGTACTTAAATATGGAACTAACCATTCCAATTTTCGCTGTCTCTTATACACATCTCCGAGCCCACGAGACC
+
BBCCCFBFFBBCGGGGGGGGGGGHHHHGGHHGHGHHHHHGHHHHHHHEEDGGGHHAGHHHHHHHHFHGHGGEEGFHGGGGGGEGGHHGHHFHHHFHFHHHGGGGHHHEFGHHHHGGGGGHGHHHGHFHFHBGCHHHGDGGGGGFG?GCGF
@M02034:409:000000000-BFKT7:1:1103:21340:17254 1:N:0:24
AAAGTCGAGGTGCCTAAAGTGGCAACCCAGACTTCTCTTGCTGTTGGTGGTGTAGAGCTTCCTGTAGCCGCATGGCGTTCGTACTTAAATATGGAACTAACCATTCCAATTTTCGCTGTCTCTTATACACATCTCCGAGCCCACGAGACC
+
CCCCCFBCCCCCGGGGGGGGGGGHHHHGGHHGHHHHHHHHHHHHHHHGGGEGHHHHHHHHHHHHHHHHHGGGGGHHGGGGGGGHHHHHFGGHHHBGHHHHHHHHHHHFHHHHHGGGGGGGHGHHHHHHHHHHHHGHG?CGGGFGFCGGGG
@M02034:409:000000000-BFKT7:1:1103:12340:17255 1:N:0:24
AAAGTCGAGGTGCCTAAAGTGGCAACCCAGACTTGGTTGGTTGTTGGTGGTGTAGAGCTTCCTGTAGCCGCATGGCGTTCGTACTTAAATATGGAACTAACCATTCCAATTTTCGCTGTCTCTTATACACATCTCCGAGCCCACGAGACC
+
DDDDDFCCCCCDGGGGGGGGGGGHHHHGGHHGHHHHHHGGGGGGHHHGGGEGHHHGHHHHHHHHHHHHHGGGGGHHGGGGGGHHHHHHHHGHHHFHFHHHHHGHHHGHHHHHHHGGGGGGHGHHHHHHHHFHHHHHGCGGGGHGGCGGGF
@M02034:409:000000000-BFKT7:1:1103:28185:17256 1:N:0:24
AAAGTCGAGGTGCCTAAAGTGGCAACCCAGACTAAGAAGCAGGTTGGTGGTGTAGAGCTTCCTGTAGCCGCATGGCGTTCGTACTTAAATATGGAACTAACCATTCCAATTTTCGCTGTCTCTTATACACATCTCCGAGCCCACGAGACC
+
AAAAAFAADD>AFGGGFGGGGG0BCG0EFEHAGHHFHFFGGHCGGHGEFEEFHGHDFBGHHFHFFGHGHGEEEEHFEEGFEEGHGHGFFHGHHFBGHHHHHGHGHHFGHGHHHHGEGGGGHHHHFGFFFHHHHHFDE@GGCEFGGCGGGG
@M02034:409:000000000-BFKT7:1:1103:16813:17261 1:N:0:24
AAAGTCGAGGTGCCTAAAGTGGCAACCCAGACTGGGTTGGGGGTTGGTGGTGTAGAGCTTCCTGTAGCCGCATGGCGTTCGTACTTAAATATGGAACTAACCATTCCAATTTTCGCTGTCTCTTATACACATCTCCGAGCCCACGAGACC
+
CCCCCFCCCCCCGGGFFBGFGGGHHHHGGHHGHHHHHGGGGGGGFGGGGGGFHHHFGHHHHHHHHHHHHGGGGGHHGGGGGGHHHHHGHHHHHHGHHHHHHHGHHHHHHHHHHGGGGGEHHHHHHHHHFHGHHHHHGFFCGGHGGGGGGG
@M02034:409:000000000-BFKT7:1:1103:9078:17271 1:N:0:24
AAAGTCGAGGTGCCTAAAGTGGCAACCCAGACTGATTTTAGGGTTGGTGGTGTAGAGCTTCCTGTAGCCGCATGGCGTTCGTACTTAAATATGGAACTAACCATTCCAATTTTCGCTGTCTCTTATACACATCTCCGAGCCCACGAGACC
+
BBBBBFBBBBB@GGG5AGEGGGGHHHHGGHHGHHHHHHHHHHGHHGGEFGEFHHHFHGFHHHHHHHHFHGGEEGHHGGGGGGGEGHHHHHHHHHHBGHGHGHGHHHFBHHHHHHGGGGGGHFHHFHGHGHBFGFBFEFGCCGHGFDGGGE
@M02034:409:000000000-BFKT7:1:1103:4052:17277 1:N:0:24
AAAGTCGAGGTGCCTAAAGTGGCAACCCAGACTCTGTTTGAGGTTGGTGGTGTAGAGCTTCCTGTAGCCGCATGGCGTTCGTACTTAAATATGGAACTAACCATTCCAATTTTCGCTGTCTCTTATACACATCTCCGAGCCCACGAGACC
+
BBBBBFAADBBBGGGFBFGFFGGHHHHGGHHGHHHHDFDBAAGFGGGEFGEGHGHHGHHHHHHHHHHHHGGGEGHHGGGGGGHHHHHHHHHHHHGFHHGHHHGGHHFHHHHHHHGGGGGHHHHHHHHHHGHHHHGHCBCCCGHGGD@GGG
@M02034:409:000000000-BFKT7:1:1103:4075:17281 1:N:0:24
AAAGTCGAGGTGCCTAAAGTGGCAACCCAGACTTTGTTTTGGGTTGGTGGTGTAGAGCTTCCTGTAGCCGCATGGCGTTCGTACTTAAATATGGAACTAACCATTCCAATTTTCGCTGTCTCTTATACACATCTCC
+
AABB>BAADAAA4FGGBGBGFGGHHHGEFHGGHHFFFAB2B2BABE?EFGEFCBGHHHHEFHHHGFFGHDEEGGGGGGGFGEHHHHFF3GHFHGGFGGBFGHFHHFDDDHGFEHF?<EGHHHHHGHEGBHBGGGGB
@M02034:409:000000000-BFKT7:1:1103:14509:17286 1:N:0:24
AAAGTCGAGGTGCCTAAAGTGGCAACCCAGACTAATCTTTTGGTTGGTGGTGTAGAGCTTCCTGTAGCCGCATGGCGTTCGTACTTAAATATGGAACTAACCATTCCAATTTTCGCTGTCTCTTATACACATCTCCGAGCCCACGAGACC
+
CCCCCFC?DBCCGGGGGGGGGGGHHHHGGHHGHHHHHHHHHHGHHGGEGGEFHHHGHHHHHHHHHHHHHGGGGGHHGGGGGGGHHHGGHHHHHHFHHHHHHHHGHHHHHHHHHHGGGGGHHHHHGHHHFHGHHHGGFCGGGGHGGGGGGG
@M02034:409:000000000-BFKT7:1:1103:4033:17290 1:N:0:24
AAAGTCGAGGTGCCTAAAGTGGCAACCCAGACTCTGTTTGAGGTTGGTGGTGTAGAGCTTCCTGTAGCCGCATGGCGTTCGTACTTAAATATGGAACTAACCATTCCAATTTTCGCTGTCTCTTATACACATCTCCGAGCCCACGAGACC
+
?AB@AFBADBABGGGGGGGGGGGHHHCEFFDGFFHHGHHHHFHHHHGEF?EFGGHEFDFGBAGHHHHGHGE@EFHGGFGFFGFFGHEFFGGHHF@FFG3@EEGGHFGFBBEGHGGDGGGHHHHHGHGHGCFHHGDGF@/BCEHGGGGGDF
@M02034:409:000000000-BFKT7:1:1103:4060:17293 1:N:0:24
AAAGTCGAGGTGCCTAAAGTGGCAACCCAGACTTTGTTTTGGGTTGGTGGTGTAGAGCTTCCTGTAGCCGCATGGCGTTCGTACTTAAATATGGAACTAACCATTCCAATTTTCGCTGTCTCTTATACACATCTCCGAGCCCACGAGACC
+
CCCCCFBADBCCGGGGFGGFGGGHHHHGEGGGHHFHGCG2B2EEFGGGGGGGHHHHHHHHHHHHHHHHHGGGGGHHGGGGGGHHHHGFHHHHHHGFGHHHHHHHHHGHHHHHHHGGGGGHHHHHHHGHFHHHHGGHG?DDGGHGGGGGGF
@M02034:409:000000000-BFKT7:1:1103:26644:17294 1:N:0:24
AAAGTCGAGGTGCCTAAAGTGGCAACCCAGACTCGTTCTTTTGTTGGTGGTGTAGAGCTTCCTGTAGCCGCATGGCGTTCGTACTTAAATATGGAACTAACCATTCCAATTTTCGCTGTCTCTTATACACATCTCCGAGCCCACGAGACC
+
AAABBFAB3DAAGFGGGGFGGGEGGGHG2G2F33FHCBE5FFFG2FC2BEEEAEG5ADGHBGBF5ABAAFE0EEGF??EE1>2??BF3BBFFEB33BFFFF0DGHDGB4BFEDFEEGGEGFHHD?GF3?BBB?FG2?/</BAACCCCD/F
@M02034:409:000000000-BFKT7:1:1103:7004:17296 1:N:0:24
AAAGTCGAGGTGCCTAAAGTGGCAACCCAGACTAAGAAGCAGGTTGGTGGTGTAGAGCTTCCTGTAGCCGCATGGCGTTCGTACTTAAATATGGAACTAACCATTCCAATTTTCGCTGTCTCTTATACACATCTCCGAGCCCACGAGACC
+
BBAABFBBBBAAGFG5FGFFGCDBFHHDGH2FEGHFHHHHHHHCFGEAAEEGGFHEAGFH5GHHFGHFGEEEGGHHGGEFGGHFHFGBHHHHHG333BGHGHFGHHHBGHGFGHEGGFGFHGHHEG?F2FFGGG1GC/</BFHFGGGGGG
@M02034:409:000000000-BFKT7:1:1103:10596:17297 1:N:0:24
AAAGTCGAGGTGCCTAAAGTGGCAACCCAGACTATTTTTCCTGTTGGTGGTGT
+
A1AA1BAAD@AAGGG1BAFF1GEFGFFEFHHGH1F22DEF1FD1FGEAAA//A
@M02034:409:000000000-BFKT7:1:1103:13690:17299 1:N:0:24
AAAGTCGAGGTGCCTAAAGTGGCAACCCAGACTATTTCGCATGTTGGTGGTGTAGAGCTTCCTGTAGCCACATGGCGTTCGTACTTAAATATGGAACTAACCATTCCAATTTTCGCTGTCTCTTATACACATCTCCGAGCCCACGAGACC
+
BBBBBFBBBBABGGGGGGGGGG2AFHGGGHHGHHHFHHFEGEEGHHFEFEEGHHHDGHHHHHHHHHHHHHHGFGHHGFGGGFGEHHGGHHHHHHFGGHHHHHHFHHHFGGHHHFGGGGEHHHHHHHFHHHHFHHGFFBDGGGHGGGGGGG
@M02034:409:000000000-BFKT7:1:1103:28466:17300 1:N:0:24
AAAGTCGAGGTGCCTAAAGTGGCAACCCAGACTTTGAGTCGGGTTGGGG
+
CCCCCFCCCCCCGGGGGGGGGGGHHHHGGHCA35A35AF5A2EG2E00A
@M02034:409:000000000-BFKT7:1:1103:5966:17308 1:N:0:24
AAAGTCGAGGTGCCTAAAGTGGCAACCCAGACT
+
A1>AAFAADD>ABFGGGGGGGF00ACGEGHH0G
@M02034:409:000000000-BFKT7:1:1103:7925:17312 1:N:0:24
AAAGTCGAGGTGCCTAAAGTGGCAACCCAGACTGATAAGCAGGTTGGTGGTGTAGAGCTTCCTGTAGCCGCATGGCGTTCGTACTTAAATATGGAACTAACCATTCCAATTTTCGCTGTCTCTTATACACATCTCCGAGCC
+
>3AA>BAAB>>>BFGCGGGFFGFHHHHGGHHGGHGHHHHGHHGGFFEBFFEEFGHHFHHGEHHGGHFHFGE>EEHAEFGGGGHHHHHFHHHFHHHFEGBCBCBFFEHGHGHHHF@FGGDGBGHFHFFHE2DGGEFGDF//>
@M02034:409:000000000-BFKT7:1:1103:27696:17313 1:N:0:24
AAAGTCGAGGTGCCTAAAGTGGCAACCCAGACTTTTTTTCTGGTTGGTGGTGTAGAGCTTCCTGTAGCCGCATGGCGTTCGTACTTAAATATGGAACTAACCATTCCAATTTTCGCTGTCTCTTATACACATCTCCGAGCCCACGAGACC
+
>AAABFBADBABGGGGGGGGGGGHHHHG2GHCGHHFHGGHHHGHHGFEFFFGHHHGGGHHHFHHGFGHHGGGGGHHGGGGGGFGGHGGFGGHHGGHFHGFFFGGHFGHFHHHHHGGGGGFHHHHHHFGEGFHGHGFFBCFGGHGGCGGGG
@M02034:409:000000000-BFKT7:1:1103:11116:17314 1:N:0:24
AAAGTCGAGGTGCCTAAAGTGGCAACCCAGACTGAGCCTAATGTTGGTGGTGTAGAGCTTCCTGTAGCCGCATGGCGTTCGTACTTAAATATGGAACTAACCATTCCAATTTTCGCTGTCTCTTATACACATCTCCGAGCCCACGAGACC
+
BCCCCFCCCCCCGGGFGGGGGGGHHHHGGHGGHHHHFHHFCDGGGHGGGGFGGHHBGHHHGHHHHHHGHGGGGGHHGGGGGGGHHHHHHHHHHGFDFHHHHHGHHHHHHHGHHGGGGGGGHFHHGHHHHGFHGGGHGCDFGGHGGGCGDG
@M02034:409:000000000-BFKT7:1:1103:23010:17316 1:N:0:24
AAAGTCGAGGTGCCTAAAGTGGCAACCCAGACTAAGAAGAATGTTGGTGGTGTAGAGCTTCCTGTAGCCGCATGGCGTTCGTACTTAAATATGGAACTAACCATTCCAATTTTCGCTGTCTCTTATACACATCTCCGAGCCCACGAGACC
+
CCCCCFCCCCCCGGGFGGGFGGGHHHHGGHHGHHHHHHHHHGGGHHHGGGEFHHHFGHHHHHHHHHHHHGGGFGHHGGGGGGGHHHHHHHHHHHGHHHHHHHHGHHGHHHHHHHGGGGGHHHHHGHHHHHHHHHFHGCCCGGHGGGGGGG
@M02034:409:000000000-BFKT7:1:1103:10589:17317 1:N:0:24
AAAGTCGAGGTGCCTAAAGTGGCAACCCAGACTATTTTTCCTGTTGGTGGTGTAGAGCTTCCTGTAGCCGCATGGCGTTCGTACTTAAATATGGAACTAACCATTCCAATTTTCGCTGTCTCTATACACATCTCCGAGCCCACGAGACCA
+
AAAAAFAADDAAFGGGGGGFBBFC1FCEFGHGHHHHHHHFHHGHHBFEFEEFHFH2FFHHHFHHHHHHHGG?EEHHGEFEEEBCFFEBGHFFGGBFBGFCHGHHHHFFHHFGGFEGGFEFHHHFHFEGHBHHHHFGCCGCFHECGG/?E?
@M02034:409:000000000-BFKT7:1:1103:6593:17319 1:N:0:24
AAAGTCGAGGTGCCTAAAGTGGCAACCCAGACTTGGAATAATGTTGGTGGTGTAGAGCTTCCTGTAGCCGCATGGCGTTCGTACTTAAATATGGAACTAACCATTCCAATTTTCGCTGTCTCTTATACACATCTCCGAGCCCACGAGACC
+
BABBABAAD2AABGGDFGGGGGGHHHHGGHHGHHGHHHHHHHHFGGFEFGGGHHHHHHHHHGGHFHHHHGGGGGHHGFGGGGHHGHHHHHHHHBBFFFFGHGHGHFFHEGHHHHGGE?EGFGHHBHHHHGGFHHGGG??<BFHGGC@AAF
@M02034:409:000000000-BFKT7:1:1103:5485:17320 1:N:0:24
AAAGTCGAGGTGCCTAAAGTGGCAACCCAGACTAAGCGGAATGTTGGTGGTGTAGAGCTTCCTGTAGCCGCATGGCGTTCGTACTTAAATATGGAACTAACCATTCCAATTTTCGCTGTCTCTTATACACATCTCCGAGCCCACGAGACC
+
A?AAABA3D@ABFGGFGGGGGGGHHHHGGHGFFHHGHGGEEFHGHHHGEFEFGBGHHGHHHHGHHHGHHGGGGEAFFGGGGGFHHFHFHHHHFHFFHHGHGHEHHHHGHHHHHFGGGGGGHHHHGHFGHFGHHGF2BC/<@FHGCCCDDF
@M02034:409:000000000-BFKT7:1:1103:7924:17329 1:N:0:24
AAAGTCGAGGTGCCTAAAGTGGCAACCCAGACTGATAAGCAGGTTGGTGGTGTAGAGCTTCCTGTAGCCGCATGGCGTTCGTACTTAAATATGGAACTAACCATTCCAATTTTCGCTGTCTCTTATACACATCTCCGAGCCCACGAGACC
+
BCCCCFABCCABGGGFGGGGGGGHHHHGGHHGHHHHHHHHHHHHHHGGGGGGHHHDGHHHHHHHHHHHHGGGGGHHGGGGGGGHHHHHHHHHHGGHHHHHHHGGHHHHHHHHHHGGGGFHHHHHHHHHGHFHHGGFGCGGGGHGGCGGGG
@M02034:409:000000000-BFKT7:1:1103:6593:17337 1:N:0:24
AAAGTCGAGGTGCCTAAAGTGGCAACCCAGACTTGGAATAATGTTGGTGGTGTAGAGCTTCCTGTAGCCGCATGGCGTTCGTACTTAAATATGGAACTAACCATTCCAATTTTCGCTGTCTCTTATACACATCTCCGAGCCCACGAGACC
+
CCCCCFBCCCCCGGGGGGGFGGGHHHHGGHDCFAAG3AFB5DGH5GF2A2BAA3D555BB5BAFG5E53AE0FEC1>?>FE?2??BGGB4G@D333BFGG313B34D4DGGHGBEDF<?B4FFE??4FGHECHHH2C</@CFG/</</AF
@M02034:409:000000000-BFKT7:1:1103:27729:17356 1:N:0:24
AAAGTCGAGGTGCCTAAAGTGGCAACCCAGACTGCTACGCCGGTTGGTGGTGTAGAGCTTCCTGTAGCCGCATGGCGTTCGTACTTAAATATGGAACTAACCATTCCAATTTTCGCTGTCTCTTATACACATCTCCGAGCCCACGAGACC
+
BBBCCFBABBCCGGGGGGGGGGFHHHGGGHHGHHHHHGGFGGGFEFGEFGEGHHHDFBHHBGHHGFHFHGGGGGHFFEGGFFFHHHHGHHFHHH?DFHFFEHEGHHHHEHHHHHGFGGGHHHHHGHGHFGFHHGDDE@GCDGFGGGGGGG
@M02034:409:000000000-BFKT7:1:1103:10516:17362 1:N:0:24
AAAGTCGAGGTGCCTAAAGTGGCAACCCAGACTTAGGCTGCGGTTGGTGGTGTAGAGCTTCCTGTAGCCGCATGGCGTTCGTACTTAAATATGGAACTAACCATTCCAATTTTCGCTGTCTCTTATACACATCTCCGAGCCCACGAGACC
+
CCCCCFBBCCACGGGGGGGGGGGHHHHGGHHGHHHHHHHHGGGEGGGFGGBFGHHFHHHHHHHHHHHHHGGGGGHHGGGGGGHHHHHHHHHHHH3GHHHHHHHHHHHHHHHHHHGGGGGGHGHHFHGHFHFHHHGGEBFGGGHGGGGGGF
@M02034:409:000000000-BFKT7:1:1103:27008:17369 1:N:0:24
AAAGTCGAGGTGCCTAAAGTGGCAACCCAGACTGATCGTGAGGTTGGTGGTGTAGAGCTTCCTGTAGCCGCATGGCGTTCGTACTTAAATATGGAACTAACCATTCCAATTTTCGCTGTCTCTATACACATCTCCGAGCCCACGAGACC
+
BBAAADAAB@ABGGGGGGGGGGGHHHHEGHFGHHG5FFHGHEHFFHGEFFEFGHHHHEFHHFHFGHHHHFGGGGGFFEFGEEFEGHHDHHGHHHGDBCFFBGGHFHHFHGHHHGEEEGGFHHGGGGEHGFHBGFF?@DCCGEGGGGGGG
@M02034:409:000000000-BFKT7:1:1103:24345:17396 1:N:0:24
AAAGTCGAGGTGCCTAAAGTGGCAACCCAGACTGCGATGCCTGTTGGTGGTGTAGAGCTTCCTGTAGCCGCATGGCGTTCGTACTTAAATATGGAACTAACCATTCCAATTTTCGCTGTCTCTTATACACATCTCCGAGCCCACGAGACC
+
BBBBBFBABBBBGGGF44GGGGGHHHHGGHHGHGED2GEGHHHHHHHGGGGGHHHGHHHHHHHHHHGHHGGGGGHHGFGGGGHHHHFHFHHHHGHHFGGFHHHHFHGHHHHHHHGGGGGFFHHHFHGHGGEFHHHFGCGGGGHGGCDDGG
@M02034:409:000000000-BFKT7:1:1103:9687:17403 1:N:0:24
AAAGTCGAGGTGCCTAAAGTGGCAACCCAGACTTCTGCGTATGTTGGTGGTGTAGAGCTTCCTGTAGCCGCATGGCGTTCGTACTTAAATATGGAACTAACCATTCCAATTTTCGCTGTCTCTTATACACATCTCCGAGCCCACGAGACC
+
BCBBBFABCCCCGGGDFGGGGGGHHHHGGHHGHHFHHHGEEEGHHHHDFGGGHFH5EFHHGGHHGFHFFEGCEFFHEGGGDGHEGHHHEHHHGHBDHHGHEA3BFDH4FGHHHGCEEEEFHHHGFHBGFFBHHHHBDCCGGGHGGCGDGE
@M02034:409:000000000-BFKT7:1:1103:10368:17405 1:N:0:24
AAAGTCGAGGTGCCTAAAGTGGCAACCCAGACTCAGGCTCGGGTTGGTGGTGTAGAGCTTCCTGTAGCCGCATGGCGTTCGTACTTAAATATGGAACTAACCATTCAATTTTCGCTGTCTCTTATACACATCCCGAGCCCACGAGACCAG
+
BBCBBFABCCCCGGGFFFGFGGGHHHHGGHHGHHHHHHHHGGGHGGGEGGGFGHH5GHHHHGHHHHHHGGGGGGHHGGGGGGHHHHHHHHHHHHGFFHGHGHGHHHHFGHHHHGFGGGGHHHHHHHBHGGHFGEGDGDGFGGGGGGDGHF
@M02034:409:000000000-BFKT7:1:1103:15629:17417 1:N:0:24
AAAGTCGAGGTGCCTAAAGTGGCAACCCAGACTCTGTTTCCGGTTGGTGGTGTAGAGCTTCCTGTAGCCGCATGGCGTTCGTACTTAAATATGGAACTAACCATTCCAATTTTCGCTGTCTCTTATACACATCTCCGAGCCCACGAGACC
+
BBBBBFBBBBBBGGGFFGGGGGGHHHHGGHHGHHHGHHHHGGGGGGGGGGEFHHHFHHHHHHHHHHHHHGGGGGHHGGGGGGFHHHHHFHHHHHHHHHGHHHHHHHGHHHHHHHGGGGGHHHHHHHGHFHHHHHHGGBCCGGHGGGGGGG
@M02034:409:000000000-BFKT7:1:1103:22660:17417 1:N:0:24
AAAGTCGAGGTGCCTAAAGTGGCAACCCAGACTGATCCGATTGTTGGTGGTGTAGAGCTTCCTGTAGCCGCATGGCGTTCGTACTTAAATATGGAACTAACCATTCCAATTTTCGCTGTCTCTTATACACATCTCCGAGCCCACGAGACC
+
BBBBCFBBCCBCGGGFGGGFGGGHHHHGGHHGGHGHHHHGGFGHHHGEFGEFHGHGGHHHHHHHHHHHHGGEFGHHGGGGGGHHHHHHHHHHHHGHHHHHHHHHHHGHHHHHHHGGGGGGHHHHHHGFHHHHFGHGGC?DGGHGGDGGGG
@M02034:409:000000000-BFKT7:1:1103:19855:17422 1:N:0:24
AAAGTCGAGGTGCCTAAAGTGGCAACCCAGACTGTGCAGAATGTTGGTGGTGTAGAGCTTCCTGTAGCCGCATGGCGTTCGTACTTAAATATGGAACTAACCATTCCAATTTTCGCTGTCTCTTATACACATCTCCGAGCCCACGAGACC
+
BCCCCFCBDBCBGGGGGGGGGGGHHHHGGHHGHHHHHHHHFGHHHHHGGGEGHHHFHHHHHHHHHHHHHGGGGGHHGGGGGGHHHHGHHHFHHHHHGHHHHHHHHHHHHHHHHHGGGGGFHHHHGHGGGHHHGHGGG@CCGGHGGGGGGG
@M02034:409:000000000-BFKT7:1:1103:28363:17424 1:N:0:24
AAAGTCGAGGTGCCTAAAGTGGCAACCCAGACTCATAAGAATGTTGGTGGTGTAGAGCTTCCTGTAGCCGCATGGCGTTCGTACTTAAATATGGAACTAACCATTCCAATTTTCGCTGTCTCTTATACACATCTCCGAGCCCACGAGACC
+
ABBABFA?DBBBFGGGGGGGGGDGHHHGGHHGGHHHHHHFGFGFFGHFGGGGHHHFGHHHHHHHHHHHHEEEEGHHGGGEEFFHGHGGHHFGHHFDGHGHHHHHHHHHHHHHHHGGGGGFHHHHFHHHFHFHBFFGGCC@DGHGGGGGDF
@M02034:409:000000000-BFKT7:1:1103:14401:17425 1:N:0:24
AAAGTCGAGGTGCCTAAAGTGGCAACCCAGACTAGGTTTCAGGTTGGTGGTGTAGAGCTTCCTGTAGCCGCATGGCGTTCGTACTTAAATATGGAACTAACCATTCCAATTTTCGCTGTCTCTTATACACACTCCGAGCCCACGAGACC
+
CCCCCFBCCCCCGGGGGGGFGGGHHHHGGHHGHFHHGHHA5GHHHHGGGGEFHHHFGHHHHHHHHHHHHGGGGGHHGGGGGGHHHHHHHHHHHHHHHHHHHHHHHHGHHHHHHHGGGGGHHHHHHHHHHHH<22B?/</CFA/<<<//?
@M02034:409:000000000-BFKT7:1:1103:20428:17425 1:N:0:24
AAAGTCGAGGTGCCTAAAGTGGCAACCCAGACTTGGGCGGAGGTTGGTGGTGTAGAGCTTCCTGTAGCCGCATGGCGTTCGTACTTAAATATGGAACTAACCATTCCAATTTTCGCTGTCTCTTATACACATCTCCGAGCCCACGAGACC
+
BAABAFB?DBAB4GGB4BBFGGFFFHHEGGHEGGHHHGEGAEEAFGG1FGEFFGG@FFHHFHHHGFHDGEEEEEHFGEEFEEEGHHFFGHGFGHFGFBDFHHFHGFFDHHHHGHGGGG?@BDFGHDFFDGFHHHGGC@C@CEGGGCCECE
@M02034:409:000000000-BFKT7:1:1103:10617:17426 1:N:0:24
AAAGTCGAGGTGCCTAAAGTGGCAACCCAGACTTATGAGCCGGTTGGTGGTGTTGAGCTTCCTGTAGCCGCATGGCGTTCGTACTTAAATATGGAACTAACCATTCCAATTTTCGCTGTCTCTTATACACATCTCCGAGCCCACGAGACC
+
CCCCCFCABCCCGGGGBGGGGGGHHHHGGHHGHHHHHHHHHGGEFGGGGGEFHAGFHHHHHHHHHHHHHGGGGGHHGGGGGGHHHHHHHHHHHHHHHHHFHHGHHHHHHHHHHHGGGGGGHGHHHHGHHHFHHHFGGGGFGGHGGGGGGG
@M02034:409:000000000-BFKT7:1:1103:28687:17442 1:N:0:24
AAAGTCGAGGTGCCTAAAGTGGCAACCCAGACTACGAAGCCGGTTGGTGGTGTAGAGCTTCCTGTAGCCGCATGGCGTTCGTACTTAAATATGGAACTAACCATTCCAATTTTCGCTGTCTCTTATACACATCTCCGAGCCCACGAGACC
+
BBBBBFBBBBABGGGGFGGGGGGHHHHFGHHGHHHGGHGGHGGGGGGGGGFGHHHGHHHHHHHHHHHHHGGGEGHHGGGGGGHHHHGHHHGHHHFHGHHHHHHGHHHHGGHHHHGGGGGGHHHHFHGHFGHHHGGFD/ADDGHGGGGGGG
@M02034:409:000000000-BFKT7:1:1103:23314:17443 1:N:0:24
AAAGTCGAGGTGCCTAAAGTGGCAACCCAGACTAGGTTTCGGGTTGGTGGTGTAGAGCTTCCTGTAGCCGCATGGCGTTCGTACTTAAATATGGAACTAACCATTCCAATTTTCGCTGTCTCTTATACACATCTCCGAGCCCACGAGACC
+
CCCCCFCCCCCCGGGGGGGGGGGHHHHGGHHGHHHH5FBBFGGHFGGGFGEGHHHGHHHHHHHHHHHHHGGGGGHHGGGGGGHHHHHHHHHHHHGHGHHHHHHHHHHHHHHHHHGGGGGHHGHHHHHHHHHHHHHHGCGGGGHGGGGGGG
@M02034:409:000000000-BFKT7:1:1103:16612:17455 1:N:0:24
AAAGTCGAGGTGCCTAAAGTGGCAACCCAGACTAAGAATCATGTTGGTGGTGTAGAGCTTCCTGTAGCCGCATGGCGTTCGTACTTAAATATGGAACTAACCATTCCAATTTTCGCTGTCTCTTATACACATCTCCGAGCCCACGAGAC
+
CCCCBFBCCCBCGGGGGGGGGGGHHHHGGHHGHGHHHHH55DGGHHHGGGGGHHHFHHHHHHHHHHHHHGGGGGHHGGGGGGHHHHHHHHHHHHHHHHHHHHHHHHHHHHHHHHGGGGGHHHHHHHHHGHHHHHHHGGGGGGHGGGGGG
@M02034:409:000000000-BFKT7:1:1103:23807:17477 1:N:0:24
AAAGTCGAGGTGCCTAAAGTGGCAACCCAGACTAATACTGGGGTTGGTGGTGCTGTGC
+
CCCCCFAACCCCGGGGGGGGGGGHHHHGGHHGH33D55DGH2EA2A0E11B133D535
@M02034:409:000000000-BFKT7:1:1103:5460:17477 1:N:0:24
AAAGTCGAGGTGCCTAAAGTGGCAACCCAGACTGAGAATTAGGTTGGTGGTGTAGAGCTTCCTGTAGCCGCATGGCGTTCGTACTTAAATATGGAACTAACCATTCCAATTTTCGCTGTCTCTTATACACATCTCCGAGCCCACGAGACC
+
CCCCCFBBCCCCGGGFGGGGGGGHHHHGGHHGHHHGHHHHHHHHHHGGGGGGHHHDGHHHHHHHGHHHHGGGGGHHGGGGGGHHHHHHHHHHHHFFHHGHHHEGHHGHHHHHHGGGGGGHHHHHHGHHDGFHHHGHGCGGGGHGGGGGGG
@M02034:409:000000000-BFKT7:1:1103:2490:17484 1:N:0:24
GCTCTTAAAGAGGAGAAAGGTCATGAGGAATCGGGCTTCTAACTTTACTCAGTTCGTTCTCGTCGACAATGGCGGAACTGGCGACGTGACTGTCGCCCCAAGCAACCTGTCTCTTATACACATCTCCGAGCCCACGAGACC
+
ABBBBFF5DDFFGFEGGGFGFGFHHCGB444F4E2AEGHHHHHHHHHHHGHEHHHFEGHGHGGGGGGGGHHHHGGGGGG3EHGGGGEGEFHDGHCGEEEBDGGFHHHHGHGHHHHHHHHFHGGFGFG/<@C@FEFA-AEGC
@M02034:409:000000000-BFKT7:1:1103:19364:17486 1:N:0:24
AAAGTCGAGGTGCCTAAAGTGGCAACCCAGACTAATTAGAATGTTGGTGGTGTAGAGCTTCCTGTAGCCGCATGGCGTTCGTACTTAAATATGGAACTAACCATTCCAATTTTCGCTGTCTCTTATACACATCTCCGAGCCCACGAGACC
+
CBCCCFCBCCCCGGGFGGGGGGGHHHHGGHHGHHHHHHHHHGHHHHHGGGGGHHHFHHHHHHHHHHHHHGGGGGHHGGGGGGHHHHHGHHHHHHFGHHHHHHHHHHHHFGHHHFFGGGGGHGHHHHGHGFHHHHGHG?DFGGHGGGGGGG
@M02034:409:000000000-BFKT7:1:1103:13761:17488 1:N:0:24
AAAGTCGAGGTGCCTAAAGTGGCAACCCAGACTAGTTTGCCTGTTGGTGGTGTAGAGCTTCCTGTAGCCGCATGGCGTTCGTACTTAAATATGGAACTAACCATTCCAATTTTCGCTGTCTCTTATACACATCTCCGAGCCCACGAGACC
+
CCCCCFC@BCCCGGGGGGGGGGGHHHHGGHHGHHGHHFHHHFGGHHEFGGEGGBGFFFGHHHHHHGGFHGFEFGHEEFGGFEGHGHHGFHHHHG3FGHHHFGFFFGFEFGGHHEEEFGEGGHHHGGGHGFHHHHGGF@CGGFHGGFGA/F
@M02034:409:000000000-BFKT7:1:1103:3887:17488 1:N:0:24
AAAGTCGAGGTGCCTAAAGTGGCAACCCAGACTGATAATCCGGTTGGTGGTGTAGAGCTTCCTGTAGCCGCATGGCGTTCGTACTTAAATATGGTACTAACCATTCCAATTTTCGCTGTCTCTTATACACATCTCCGAGCCCACGAGACC
+
AAAAADA11?AACGGBB1AFADF0BGHGGH0FHHFGBFFDFGEEEGEECEEFGFH2DGHGHHHHHGGBGFG@EEFAEFEEEE>GFHGFHHGHHH22FFHHFGBGDBGFFFGHHGGGGEEGHHGDDFBFGHHBHGDF?/<BC<CFCGCGCF
@M02034:409:000000000-BFKT7:1:1103:18032:17490 1:N:0:24
AAAGTCGAGGTGCCTAAAGTGGCAACCCAGACTCCTCAGCTTGTTGGTGGTGTAGAGCTTCCTGTAGCCGCATGGCGTTCGTACTTAAATATGGAACTAACCATTCCAATTTTCGCTGTCTCTTATACACATCTCCGAGCCCACGAGACC
+
```
