## Supplementary material for "Engineering a virus-like particle to display peptide insertions using an apparent fitness landscape": Sequencing text files, python code, and primer descriptions: eHTS065S24_s1_pe (part 5 of 45)

```
CCCCCFBCCDBCGGGGGGGGGGGHHHHGGHHGHHHHHHHHHHHHHHHFGGGGHHHFHHHHHHHHHHHHHGGGGGHHGFGGGGGHHHHHHHHHHGFGHHHHHHHHHHHHHHHHHHGGGGGHHGHHHHHHGHHHHGGHGFGGGGFGGGGGGG
@M02034:409:000000000-BFKT7:1:1103:25973:17493 1:N:0:24
AAAGTCGAGGTGCCTAAAGTGGCAACCCAGACTGTGGGGTCTGTTGGTGGTGTAGAGCTTCCTGTAGCCGCATGGCGTTCGTACTTAAATATGGAACTAACCATTCCAATTTTCGCTGTCTCTTATACACATCTCCGAGCCCACGAGACC
+
CCCCCFCBBBABGGGGGGGFGGGHHHHGGHHGHHHHHGGBEGHHHHHGFGEFHHHGHHHHHHHGGGHHHGGFGGHHGEGFEFHHHHHHHHHHHHGHHHHHHHHHHHGHHHHHHHGFGGGHHHHHHHHHGHEHHHDGECGGGGHGGGGGGF
@M02034:409:000000000-BFKT7:1:1103:14840:17496 1:N:0:24
AAAGTCGAGGTGCCTAAAGTGGCAACCCAGACTAAGAATTCGGTTGGTGGTGTAGAGCTTCCTGTAGCCGCATGGCGTTCGTACTTAAATATGGAACTAACCATTCCAATTTTCGCTGTCTCTTATACACATCTCCGAGCCCACGAGACC
+
BBBBBFBBBBBBGGGGGGGGGGGGHHHGGHHGHHHHHHHHGGHGGEEFGGGGCGG5FFHHBHHHHFEDGFGEFGHHGFFGGGCHFGHFHHHGFH3@FGHHFHFFDGFFFGGHHFEGFFEE?HHFGH3BBGB?BGHHDDGGGGHGGDFGGE
@M02034:409:000000000-BFKT7:1:1103:26071:17500 1:N:0:24
AAAGTCGAGGTGCCTAAAGTGGCAACCCAGACTCAGAATCAGGTTGGTGGTGTAGAGCTTCCTGTAGCCGCATGGCGTTCGTACTTAAATATGGAACTAACCATTCCAATTTTCGCTGTCTCTTATACACATCTCCGAGCCCACGAGACC
+
CCCCCFCABCBCGGGAFGFFGGGHHHHGGHHGHHHHHHHHHHHHHHGGFGEFHHHGGHHHHHHHHHHHHEEEGGHHGGGGEFHHHHHHHHHHHHHHHHHGHHGHHHGGHHHHHHGGGGGGHHHHHHGHGHFHHHDDE<@/DGHGGGGGGG
@M02034:409:000000000-BFKT7:1:1103:23289:17506 1:N:0:24
AAAGTCGAGGTGCCTAAAGTGGCAACCCAGACTTCTGTTCCGGTTGGTGGTGTAGAGCTTCCTGTAGCCGCATGGCGTTCGTACTTAAATATGGAACTAACCATTCCAATTTTCGCTGTCTCTTATACACATCTCCGAGCCCACGA
+
BBBCCFABBBACGGGGGGGGGGGHHHHGGG223AAGGAFGFAEE2A2EAAEEA3F5A53BAFBAF555FAE0EE?1>>>1>>B?1BG33FH4F333BBFG303B34F4?G3GD4</E<<33DDBB?FDFCBBGGH2C/DDCFE/<@
@M02034:409:000000000-BFKT7:1:1103:15964:17513 1:N:0:24
AAAGTCGAGGTGCCTAAAGTGGCAACCCAGACTAATATTTAGGTTGGTGGTGTAGAGCTTCCTGTAGCCGCATGGCGTTCGTACTTAAATATGGAACTAACCATTCCAATTTTCGCTGTCTCTTATACACATCTCCGAGCCCACGAGACC
+
AA>ABFABBBBBGGGGGGGGGFEBFGFECGFFFFHBEGAGFFCGGHGFEDEFHHH5GFHHHHHFHHFDGGGGGGHHGEGGGEFHHHHHHFDGHHEGFHFGHHFGHHHFGHHHHHGGGGEHHHHFGHGHHHHHHHHFG@GCGGHFCCC/AE
@M02034:409:000000000-BFKT7:1:1103:12255:17524 1:N:0:24
AAAGTCGAGGTGCCTAAAGTGGCAACCCAGACTCCGGCGACTGTTGGTGGTGTAGAGCTTCCTGTAGCCGCATGGCGTTCGTACTTAAATATGGAACTAACCATTCCAATTTTCGCTGTCTCTTATACACATCTCCGAGCCCACGAGACC
+
BCBBCFBCCCCCGGGFGGGFGGGHHHHGGHHGHHHGGGGGGGGHHHHEGGFGHHHGHHHHHHHHHHHHHGGGGGHHGGGGGGHHHHHGHHHHHHHHHHGHHHFHHHHGHHHHHHGGGGGHHHHHHHHHGHHHHHHHG@@CGGHGGGGGGG
@M02034:409:000000000-BFKT7:1:1103:6005:17538 1:N:0:24
AAAGTCGAGGTGCCTAAAGTGGCAACCCAGACTAAGAAGCAGGTTGGTGGTGTAGAGCTTCCTGTAGCCGCATGGCGTTCGTACTTAAATATGGAACTAACCATTCCAATTTTCGCTGTCTCTTATACACATCTCCGAGCCCACGAGACC
+
ABBBBFAABBABGGGGGFGFGGAGHHHGGHHGHHHHFHHHHHHHHHGGGGFFHHHEHHHHHHHHGHHHHGGGGGHHGGGGFEGHHHHHHHHGHHBFHGGFHHFGHHHHHHHHHHGGGGGGHHHHGHGGGFHHHGGGE/B@GGHGGFGGGF
@M02034:409:000000000-BFKT7:1:1103:15264:17539 1:N:0:24
AAAGTCGAGGTGCCTAAAGTGGCAACCCAGACTCCTTCGCCGGTTGGTC
+
CCCCCFBABCCCGGGGGGGGGGGHHHHGGHHGHFBDEA22BEGGAE015
@M02034:409:000000000-BFKT7:1:1103:22284:17542 1:N:0:24
AAAGTCGAGGTGCCTAAAGTGGCAACCCAGACTATTAATACGGTTGGTGGTGTAGAGCTTCCTGTAGCCGCATGGCGTTCGTACTTAAATATGGAACTAACCATTCCAATTTTCGCTGTCTCTTATACACATCTCCGAGCCCACGAGAC
+
CCCCCFCCCCBCGGGFGGGGGGGHHHHGGHHGH35F5D5A5BEFFGGEFGEFHHHGGHHHHHHHHHHHHGGGGGHHGGGGGFHHHHFGHHHHHHFHHHGHHHHHHHHHHHHHHHGGGGGHHHHHHHHHHHHHHHHHG?FDGGHGGCGGG
@M02034:409:000000000-BFKT7:1:1103:21018:17549 1:N:0:24
AAAGTCGAGGTGCCTAAAGTGGCAACCCAGACTGGTCATCCTGTTGGTGGTGTAGAGCTTCCTGTAGCCGCATGGCGTTCGTACTTAAATATGGAACTAACCATTCCAATTTTCGCTGTCTCTTATACACATCTCCGAGCCCACGAGACC
+
BBBBBFBABBBBGGGBBFGFGGGHHHHGGHHGHHHHHHHHHHHGHHEEFGGGHHHFGHHHHHHHHHHHHGGGGGHHGGGGGGHGHHHHHHHHHHFGHHHHHHHHHHHHHHHHHHGGGGGHHHHHHHHHGHHHGHHHG?GGGGHGGGGGGG
@M02034:409:000000000-BFKT7:1:1103:9589:17561 1:N:0:24
AAAGTCGAGGTGCCTAAAGTGGCAACCCAGCCTAAGCA
+
CCCCCFABCCBCGGGGGGGGGGGHHHHGGH2FH3BG35
@M02034:409:000000000-BFKT7:1:1103:28522:17568 1:N:0:24
AAAGTCGAGGTGCCTAAAGTGGCAACCCAGACTATTCTTCGTGTTGGTGGTGTAGAGCTTCCTGTAGCCGCATGGCGTTCGTACTTAAATATGGAACTAACCATTCCAATTTTCGCTGTCTCTTATACACATCCCGAGCCCACGAGACC
+
BABBBFAADBBBGFGG4FGGGGGHHHHGGGHGHHHHHHHH2EFHHEHEFDGFCFHFGHFHHHHHHHGFFFF0EEGCEEFGEEFHHHBGHGDFEE@@BCFGGEDFGGFGFHGHF4EFGGGHFHGGDEFHGFBFHHGF?CGGGHGC//?<?
@M02034:409:000000000-BFKT7:1:1103:17520:17571 1:N:0:24
AAAGTCGAGGTGCCTAAAGTGGCAACCCAGACTGTTAAGTCGGTTGGTGGTGTAGAGCTTCCTGTAGCCGCATGGCGTTCGTACTTAAATATGGTACTAACCATTCCAATTTTCGCTGTCTCTTATACACATCTCCGAGCCCACGAGACC
+
BBBBBFB?ADAAGEGBBGGFEGG4FHFGFHCGHHHHHGFAG?EEEEGEFEGG13F5DFGHBGGHFFGF3EE>EEF1EEGFE?11FGHF3GHBFG44BFGHB03B3?G4GGFHG4<EEC/B?GBFDGDFFCGCFGF?C/BCC/FFG?C/AF
@M02034:409:000000000-BFKT7:1:1103:24159:17573 1:N:0:24
AAAGTCGAGGTGCCTAAAGTGGCAACCCAGACTAGGC
+
CCCCCFCCCCBBGGGGGGGGGGGHHHHGGHHGHH33B
@M02034:409:000000000-BFKT7:1:1103:24116:17579 1:N:0:24
AAAGTCGAGGTGCCTAAAGTGGCAACCCAGACTTGGTAGTTTGTTGGTGGTGTAGAGCTTCCTGTAGCCGCATGGCGTTCGTACTTAAATATGGAACTACCATTCCAATTTTCGCTGTCTCTTATACACATCTCCGAGCCCACGAGACCA
+
CCCCCFCCCBBCGGGGGGGGGGGGGHHGGHHGHGHHFGGBGGHHHHHGGGEFHFHGHHHHHHHHGHHHHGGGGGHHGGGGGGHHHHHGHHHHHHHHGHHGHGHHHFDFGHHHFEEGFEGHHHHHGGEGGFGGHHHGGGGGGHGGGGGGGB
@M02034:409:000000000-BFKT7:1:1103:9864:17579 1:N:0:24
AAAGTCGAGGTGCCTAAAGTGGCAACCCAGACTTGACGCCGGTTGGTGGTGTAGAGCTTCCTGTAGCCGCATGGCGTTCGTACTTAAATATGGAACTAACCATTCCAATTTTCGCTGTCTCTTATACACATCTCCGAGCC
+
AAAAADA3DAAAGGGGGFGDFGGHHHHGGCFGHHB3A22EFGEEFG1B1EE1A5DGG3BG@5EGDGGBE//BE?G/EEF1EFFHGGHFHFE?BGF3FFCFG3BGH4B4FDBGHG/DD/F3FGHF2>FHHFHFHHH//<<@
@M02034:409:000000000-BFKT7:1:1103:26863:17583 1:N:0:24
AAAGTCGAGGTGCCTAAAGTGGCAACCCAGACTATTGCGAGGGTTGGTGGTGTAGAGCTTCCTGTAGCCGCATGGCGTTCGTACTTAAATATGGAACTAACCATTCCAATTTTCGCTGTCTCTTATACACATCTCCGAGCCCACGAGACC
+
ABBBBFBBDBABGGGGGGGGGGFHHHFEGHHGHHHGHGEAEECEGGGAFFEFGFGDDGGHHHHHGHHHHEEEEEHGEEEFFEGHGHFGHHEHHHFGFHHHHHGHHHHHGHHHHHGGGGGHHHGHHHGGFHHHGHFDE@CCGGHGGCGGGG
@M02034:409:000000000-BFKT7:1:1103:14026:17589 1:N:0:24
AAAGTCGAGGTGCCTAAAGTGGCAACCCAGACTGGGTGTCCGGTTGGTGGTGTAGAGCTTCCTGTAGCCGCATGGCGTTCGTACTTAAATATGGAACTAACCATTCCAATTTTCGCTGTCTCTTATACACATCTCCGAGCCCACGAGACC
+
CCCCCFCCCCBCGGGFFGGFGGGHHHHGGHHGHHHHGGGHHGGGGGGGGGFGHHHFGHHHHHHHHHHHHGGGGGHHGGGGGEGHHHHHHHHHHHGHHHHHHHHHHHGHHHHHHHGGGGGGHHHHHHHHGHFHHHHHGCGGGGHGGGGGGE
@M02034:409:000000000-BFKT7:1:1103:22474:17589 1:N:0:24
AAAGTCGAGGTGCCTAAAGTGGCAACCCAGACTAGGAAGGAGGTTGGTGGTGTAGAGCTTCCTGTAGCCGCATGGCGTTCGTACTTAAATATGGAACTAACCATTCCAATTTTCGCTGTCTCTTATACACATCTCCGAGCCCACGAGACC
+
BBAABFBBDBABFGGGGGGGGGGGHEFEFHHFHHHCGHFFHHEGHHCAFEAFHHFDFBGHHHHHHHFHHGGGEEHCEEFFGEFEFHHGHFFFHH3EGHHHHHHHFHFFFHHHHHEDGGFHGHGHGGDDGGFFHHGGGBBCCEHGGFGGGG
@M02034:409:000000000-BFKT7:1:1103:8917:17590 1:N:0:24
AAAGTCGAGGTGCCTAAAGTGGCAACCCAGACTAATAATAAGGTTGGTGGTGTAGAGCTTCCTGTAGCCGCATGGCGTTCGTACTTAAATATGGAACTAACCATTCCAATTTTCGCTGTCTCTTATACACATCTCCGAGCCCACGAGACC
+
BBBBBFBBBBBBGGGGGGGGGGGHHHHGGHHCGGHGFHGHGGHHHHGEFGGEFDG5FFHHHHHHFFFDEEGGGGHCEEGGGECGHHHGHHHEGF33FHHHGE3GHGHBGHGHHGGFGE/FEHHHGFHFFHHHGHHDD<BCFFHGGC@ADF
@M02034:409:000000000-BFKT7:1:1103:4669:17592 1:N:0:24
TAAGTCGAGGTGCCTAAAGTGGCAACCCAGACTCGTTTTCATGTTGGTGGTGTAGAGCTTCCTGTAGCCGCATGGCGTTCGTACTTAAATATGGAACTAACCATTCCAATTTTCGCTGTCTCTTATACACATCTCCGAGCCCACGAGACC
+
BBBBBFBBBBABGGGGGGGGGGGHHHHGFHHGHHGHGGGHFGHHHHGGGGEFHHHFHHGHHHHFFGHHHGGGGGHHGGGGEFGHHHHHHHHHHHFFFHFGHHGHHHGHGHHHHHGGGGGEHHHHHHGHGHEHFHFHG?DFGGHGGGGGGG
@M02034:409:000000000-BFKT7:1:1103:10098:17600 1:N:0:24
AAAGTCGAGGTGCCTAAAGTGGCAACCCAGACTAAGATTTCGGTTGGTGGTGTAGAGCTTCCTGTAGCCGCATGGCGTTCGTACTTAAATATGGAACTAACCATTCCAATTTTCGCTGTCTCTTATACACATCTCCGAGCCCA
+
BBBABDABBBBBGGGGGAGGGGGHHHHGGHHGHHGCFFGBGGGG2E?A1EF113F5B53BFGHHHGDDAEE@EEACEECF1B2??GGBGFFEEG33G3FGC?3B3FF4?FEHGE?EGG<DBFGGFFGGGFH2FGGDE/C?@/?
@M02034:409:000000000-BFKT7:1:1103:21910:17600 1:N:0:24
AAAGTCGAGGTGCCTAAAGTGGCAACCCAGACTAGGTCTCATGTTGGTGGTGTAGAGCTTCCTGTAGCCGCATGGCGTTCGTACTTAAATATGGAACTAACCATTCCAATTTTCGCTGTCTCTTATACACATCTCCGAGCCCACGAGACC
+
CDDDDFBCBCCCGGGGGGGFGGGHHHHGGHHGHHHHHHHGHHHGHHHGFGFFHHHGHHHHHHHHHHHHHGGGGGHHGGGGGGGHHHHHHHHHHHHHHHHHHHHHHHHHHHHHHHGGGGGHHHHHHHHHGHHHHHGFGCFGFGHGGCGGGA
@M02034:409:000000000-BFKT7:1:1103:28765:17606 1:N:0:24
AAAGTCGAGGTGCCTAAAGTGGCAACCCAGACTAAGAATAATGTTGGTGGTGTAGAGCTTCCTGTAGCCGCATGGCGTTCGTACTTAAATATGGAACTAACCATTCCAATTTTCGCTGTCTCTTATACACATCTCCGAGCCCACGAGACC
+
BBBCBFBCCCBBGGGGGGGGGGGHHHHGGHHGHHFBGGGHBGGHFEGFGGFFHHHHHHHHHFHHHFHHHGGEGGHHGGGGGGFGHHGHFGFHHH@GHHHHFHHHHHHGHHHHHHGGGGGHHHHH4GFHFHBHHHGHG?DCGGGGGGGDFG
@M02034:409:000000000-BFKT7:1:1103:15134:17609 1:N:0:24
AAAGTCGAGGTGCCTAAAGTGGCAACCCAGACTCCTAGGACTGTTGGTGGTGTAGAGCTTCCTGTAGCCGCATGGCGTTCGTACTTAAATATGGAACTAACCATTCCAATTTTCGCTGTCTCTTATACACATCTCCGAGCCCACGAGACC
+
CCCCCFBCCCCCGGGGGGGGGGGHHHHGGHHGHHHHHHHHHHHHHHHEGGGGHHHFGHHHHHHHHHHHHGGGGGHHGGGGGFGHHHHGHHHHHHFHGHHHHHHHHHHHHHHHHHGGGGGHHGHHHHHHGHGHFHHHGCDGGGHGGGGGGG
@M02034:409:000000000-BFKT7:1:1103:23954:17611 1:N:0:24
AAAGTCGAGGTGCCTAAAGTGGCAACCCAGACTAGGGGTTAGGTTGGTGGTGTAGAGCTTCCTGTAGCCGCATGGCGTTCGTACTTAAATATGGAACTAACCATTCCAATTTTCGCTGTCTCTTATACACATCTCCGAGCCCACGAGACC
+
>>>>AF@ABBBAFGGGG4FDFGFFGHFEFHHGHG3GDGGGEFF5FF0BCFEGHGHGHGHHGHHHHDGFHGGGFGHHGGGGGGHHHHHHHHDGFFFBCFGFHHGHHHGGHGBGGBEGGGEFHFHFEHFH?CFBFHHGG/B@DGHEFCFFDG
@M02034:409:000000000-BFKT7:1:1103:2523:17612 1:N:0:24
AAAGTCGAGGTGCCTAAAGTGGCAACCCAGACTCCGTGTGTGGTTGGTGGTGTAGAGCTTCCTGTAGCCGCATGGCGTTCGTACTTAACTATGGAACTAACCATTCCAATTTTCGCTGTTCTTATACACATCTCCGAGCCCACGAGACC
+
AAAAABAADDAAGGGGFFFEFGGBAFGE2FGGBGCF2FGHHGGAFEFEGFGEBEG55FGG5GFGGGG5EECEEF1?EE/FFGCGGHGH3B4FDGF3BGBEEG3BGBBFGHFHH4EDDEGBDDDDFGEFB2?2?3BB?C/>F/FCCD//C
@M02034:409:000000000-BFKT7:1:1103:7259:17622 1:N:0:24
AAAGTCGAGGTGCCTAAAGTGGCAACCCAGACTAATCATAAGGTTGGTGGTGTAGAGCTTCCTGTAGCCGCATGGCGTTCGTACTTAAATATGGAACTAACCATTCCAATTTTCGCTGTCTCTTATACACATCTCCGAGCCCACGAGACC
+
BBBBBFBABBBBGFGBBGGFFGFHGHGGGHHGHHHHHHHHHHHGGHGEFGEFHHHFHHHHHHHHHHHHHGGGGGHHGGGGGGHHHHHHHHHHHHHHHHHHHHHHHHHHHHHHHEGGGGGHHHHHHHHHHHFFFHHGE@CCFGHGGGGGGG
@M02034:409:000000000-BFKT7:1:1103:23951:17628 1:N:0:24
AAAGTCGAGGTGCCTAAAGTGGCAACCCAGACTAGGGGTTAGGTTGGTGGTGTAGAGCTTCCTGTAGCCGCATGGCGTTCGTACTTAAATATGGAACTAACCATTCCAATTTTCGCTGTCTCTTATACACATCTCCGAGCCCACGAGACC
+
CCCCCFCCCCBCGGGGGGGFGGGGGHHGGHGGHHHHHGEGHHHFGHGFGGFFHHHGHHHHHHHHHHHHHGGGGGHHGGGGGFHHHHHHHHHHHHHHHHHGHHHHHHGGHHHHHHGGGGGHGHHHHHHHFHHHHHGHGC@DGGHGGGGGGG
@M02034:409:000000000-BFKT7:1:1103:14078:17629 1:N:0:24
AAAGTCGAGGTGCCTAAAGTGGCAACCCAGACTATGTCTCATGTTGGTGGTGTAGAGCTTCCTGTAGCCGCATGGCGTTCGTACTTAAATATGGAACTAACCATTCCAATTTTCGCTGTCTCTTATACACATCTCCGAGCCCACGAGACC
+
AAACAFBABDABGFGGGGGFFGFHFHHGGHHDFHHGGHHHHHHHHHHEFGFFGFHFGHHHHHHHHHHGHGGFEGHHEFGGGFHHHHHHHHHHHHFHHFFFFHFGFGFFFHHHH4EGGGGGHHHHFHGHGHFHHHFFF/BCGEHGCGGFGE
@M02034:409:000000000-BFKT7:1:1103:3387:17637 1:N:0:24
AAAGTCGAGGTGCCTAAAGTGGCAACCCAGACTAATGAG
+
BBBBBFAADDABGGGGGGGGGCFHHHGFGHHGHB3DD55
@M02034:409:000000000-BFKT7:1:1103:15715:17641 1:N:0:24
AAAGTCGAGGTGCCTAAAGTGGCAACCCAGACTACTCTGGTTGTTGGTGGTGTAGAGCTTCCTGTAGCCGCATGGCGTTCGTACTTAAATATGGAACTAACCATTCCAATTTTCGCTGTCTCTTATACACATCTCCGAGCCCACGAGACC
+
BBBBBFBABBABGGGGGFGFGG2BGHHEFHEFFHHGHHGHHGGEEEEEGGAFFGHFHHGH5GHGHEGDHEFCEGHHGGGGEFHHGHFFHHFGEGEFBGGFHHFHHHGHHHHHGHGGGGABHHHHHHHF3??FFGHHGGGGGGHGCCGGGG
@M02034:409:000000000-BFKT7:1:1103:10575:17648 1:N:0:24
AAAGTCGAGGTGCCTAAAGTGGCAACCCAGACTGAGACTAAGGTTGGTGGTGTAGAGCTTCCTGTAGCCGCATGGCGTTCGTACTTAAATATGGAACTAACCATTCCAATTTTC
+
AABBAFBBB>AAGGGGFBFFGGEGFHHGGHHGH3FGFHHHF3ADFF2BFEFG1BFAADFB5GHHHFB5AEE0EA1F0E@?1?BFF@G33BGBBG33BEEFF?3B34B4BFBFGD
@M02034:409:000000000-BFKT7:1:1103:6704:17650 1:N:0:24
AAAGTCGAGGTGCCTAAAGTGGCAACCCAGACTTATAGTAAGGTTGGTGGTGTAGAGCTTCCTGTAGCCGCATGGCGTTCGTACTTAAATATGGAACTAACCATTCCAATTTTCGCTGTCTCTTATACACATCTCCGAGCCCACGAGACC
+
BBBBBFBBBBABGGGGGGGGGGGHHHHGGHHGHHGHHHHHHHHGGHGGGGGGHHHBHHHHHHHHHGHHHGGGGGHHGGGGGGFHHHHHHHHHHGHHHHGGHHGHHHHHHHHHHHGGGGEGGHHHHHGHFHGHHHHFGDFCFGHGGGGGGG
@M02034:409:000000000-BFKT7:1:1103:27984:17652 1:N:0:24
AAAGTCGAGGTGCCTAAAGTGGCAACCCAGACTTCGCAGCCGGTTGGTGGTGTAGAGCTTCCTGTAGCCGCATGGCGTTCGTACTTAAATATGGAACTAACCATTCCAATTTTCGCTGTCTCTTATACACATCTCCGAGCCCACGAGACC
+
BBBBAFAABBAABGF54FG6GGGBGFGEFFHEFHHGGGGGCEG0AEEECEGGGFHFGFHHFFFGBGH5GEE/EEHAE?EFEGFGHGHGHHHHHH33?GBGGF3FE4DGGHGHHGG/EGDDD2FFFBBDF1@FHDFDG?C@@CFFGGGGCF
@M02034:409:000000000-BFKT7:1:1103:23469:17660 1:N:0:24
AAAGTCGAGGTGCCTAAAGTGGCAACCCAGACTAAGCAGAATGTTGGTGGTGTAGAGCTTCCTGTAGCCGCATGGCGTTCGTACTTAAATATGGAACTAACCATTCCAATTTTCGCTGTCTCTTATACACACTCCGAGCCCACGAGACCA
+
BBBCBFBBCCABGGGGGGGGGGGHGHHGGHGGHHHHHFHFFG5DFHEAFDEFHEGAFGHHHHHHHHGGFEECEFF1EEEEEBBGGHHFFHHHHG3FFGHHEFDFDFHFGGEHEFEGGGEHGHHDFGFFGGHFHHHGGGGG/GEGGFFGGF
@M02034:409:000000000-BFKT7:1:1103:19032:17663 1:N:0:24
AAAGTCGAGGTGCCTAAAGTGGCAACCCAGACTATTTAGGAGGTTGGTGGTGTAGAGCTTCCTGTAGCCGCATGGCGTTCGTACTTAAATATGGAACTAACCATTCCAATTTTCGCTGTCTCTTATACACATCTCCGAGCCCACGAGACC
+
BBBBBFBBBDABGEGA4BFGGGDHHHHGEGFFHFGHHHHC5BEBFF2EFGEFGHHGGHHHGFHHGFHHHEEEFGFGEGGFFEFFHHGHHHFHHGBDFHFFGGGHHHBGHGHHHGEGGGGBGFHHGHFFFFFHGH?FE/@CGGGGG@GGGF
@M02034:409:000000000-BFKT7:1:1103:10567:17665 1:N:0:24
AAAGTCGAGGTGCCTAAAGTGGCAACCCAGACTGAGACTAAGGTTGGTGGTGTAGAGCTTCCTGTAGCCGCATGGCGTTCGTACTTAAATATGGAACTAACCATTCCAATTTTCGCTGTCTCTTATACACATCTCCGAGCCCACGAGACC
+
CBCCBFBBCBABGGGGGGGFGGGHHHHGGHHGHHHHHHHHHHHHHHGGGGEFHHHGHHHHHHHHHHHHHGGGGGHHGFGGFGGHHHHHHHHHHHFHHHGGHHGHHHHHHHHHHHGGGGGGHHHHHHHHHHFHHHFHGGGGGGHGGGGGGE
@M02034:409:000000000-BFKT7:1:1103:18787:17671 1:N:0:24
AAAGTCGAGGTGCCTAAAGTGGCAACCCAGACTGTTTGTCTTGTTGGTGGTGTAGAGCTTCCTGTAGCCGCATGGCGTTCGTACTTAAATATGGAACTAACCATTCCAATTTTCGCTGTCTCTTATACACATCTCCGAGCCCACGAGACC
+
BBBBBFBBBBBBGFGGFGGGGGGHHHHGGHHDHGFGHHHHHHHHGHHGGGGGGHH5FHHHHGHHGFGFGEGGGGHFGEEGGGFHHHHFHHHHHHBDGFHHHHHGGHHHHHHHHFEFGGGEDDGHBGGHFHHGHFFFC/B?CEHFGGG/DC
@M02034:409:000000000-BFKT7:1:1103:3062:17678 1:N:0:24
AAAGTCGAGGTGCCTAAAGTGGCAACCCAGACTACGCCGCCTGTTGGTGGTGTAGAGCTTCCTGTAGCCGCATGGCGTCCGTACTTAAATATGGAACTAACCATTCCAATTTTCGCTGTCTCTTATACACATCTCCGAGCCCACGAGACC
+
ABBBBFBBCCBCGGGGGGGGGGGHHHHGGHHGHHHGGGGGGGHHHHHEFGEGHHHGGFHHHHHHHHHHHGGEGGHHGG/EEGGEGHGFHHGHHHFFFHHHHHFHHHHHHHHHHHGFGGGHHHHHHHGHFHHHFG>GF@GCFGHGGCCGFF
@M02034:409:000000000-BFKT7:1:1103:28298:17690 1:N:0:24
AAAGTCGAGGTGCCTAAAGTGGCAACCCAGACTTCTTTTTTTGTTGGTGGTGTAGAGCTTCCTGTAGCCGCATGGCGTTCGTACTTAAATATGGAACTAACCATTCCAATTTTCGCTGTCTCTTATACACATCTCCGAGCCCACGAGACC
+
BCBBAFBBCCBCGGGGGGGGGGGHHHHGGHGGGHHHHHHHGGEGHHHGGGGFGHHGHHHHHHHHHHHHHGGGGGHHGGGGGGHHHHGFHHGHHHGFHHGGHHHHHHHFHHHHHHGGGGGHHHHHGHFHFHGHHHFHGCGGGGHGGGGEGG
@M02034:409:000000000-BFKT7:1:1103:9722:17702 1:N:0:24
AAAGTCGAGGTGCCTAAAGTGGCAACCCAGACTTGGAAGAGTGTTGGTGGTGTAGAGCTTCCTGTAGCCGCATGGCGTTCGTACTTAAATATGGAACTAACCATTCCAATTTTCGCTGTCTCTTATACACATCTCCGAGCCCACGAGACC
+
BCCCCFBBBCBCGGGGGGGFGGGHGHHGGHHGGGHHHHFGGGHHHHHEFGEFHHHGHHHHHHHHHHHHHGGGEGHHGGGGGGHHHHFGHHGHHHEGHHHGHHHGHGGFHHHHHHGGGGFFHHHHGHHHGHHHHHFFD@DCDFHGGFGGGG
@M02034:409:000000000-BFKT7:1:1103:10646:17706 1:N:0:24
AAAGTCGAGGTGCCTAAAGTGGCAACCCAGACTCGGCGGAAGGTTGGTGGTGTAGAGCTTCCTGTAGCCGCATGGCGTTCGTACTTAAATATGGAACTAACCATTCCAATTTTCGCTGTCTCTTATACACATCTCCGAGCCCACGAGACC
+
A?AB>DAAD@AAFFGFCFFG5GEGHGHGGHHGGGGGGGGGGEEAEFE1FEEGGHGB@GHHFHHHGHHGHGGEGEFHGFGFGGHFHHGF3FDFGHHHFF3CBFGFHFBGHHBGGFGD??DHHFHGDHEHDFBGGF1FGC/-CGEGC?@ADC
@M02034:409:000000000-BFKT7:1:1103:10639:17722 1:N:0:24
AAAGTCGAGGTGCCTAAAGTGGCAACCCAGACTCGGCGGAAGGTTGGTGGTGTAGAGCTTCCTGTAGCCGCATGGCGTTCGTACTTAAATATGGAACTAACCATTCCAATTTTCGCTGTCTCTTATACACATCTCCGAGCCCACGAGACC
+
BBBBBFAADBABFGGGGGGGGGGGHHHEFDHFHGCGGGGEAED3BFEGGGEF1FG5FGHHEHHHHFHBGFGGGGHGGGGA?EGEGHHGHGGF?FB3FHGHHHGHHHHHHHHHHHGGGGGEGFHGHHGDFGBFBFGHE@CCFEEGGCFGDE
@M02034:409:000000000-BFKT7:1:1103:25301:17731 1:N:0:24
AAAGTCGAGGTGCCTAAAGTGGCAACCCAGACTGTGTTGCGTGTTGGTGGTGTAGAGCTTCCTGTAGCCGCATGGCGTTCGTACTTAAATATGGAACTAACCATTCCAATTTTCGCTGTCTCTTATACACATCTCCGAGCCCACGAGACC
+
BBBBBFBBBBBBGGGF4BGGGGGHFHHGGHHGHHHHGHHHGGGGHHHGGGGGHGHBGHHHHHHHHHHGHGGGGGHHGGGGGFGHHHHHHHHHHHFGHHHGHHGGHHHGHGHHHHGGGGGHHHHHFHHHHFFHHHGFE/DFDGHGGCC<D<
@M02034:409:000000000-BFKT7:1:1103:9400:17739 1:N:0:24
AAAGTCGAGGTGCCTAAAGTGGCAACCCAGACTCTGTTTTGGGTTGGTGGTGTAGAGCTTCCTGTAGCCGCATGGCGTTCGTACTTAAATATGGAACTAACCATTCCAATTTTCGCTGTCTCTTATACACATCTCCGAGCCCACGAGACC
+
BBBBBFB?BBBBGGGGGGGGGGGHHHHGGHHGHHHHHHHHHGGEFGGFGGEFHHHDGHHHHHHHHHHHHGGGGGHHGGGGGGHHHHHGHHHHHHFHFHHHHHHHHHGHHHHHHFGGGGGHHGHHDHHHFHHHHHFFE@@@DGEGFGGGGG
@M02034:409:000000000-BFKT7:1:1103:23597:17740 1:N:0:24
AAAGTCGAGGTGCCTAAAGTGGCAACCCAGACTAATGCGGAGTTGGTGGTGTAGAGCTTCCTGTAGCCGCATGGCGTTCGTACTTAAATATGGAACTAACCATTCCAATTTTCGCTGTCTCTTATACACATCTCCGAGCCCACGAGACCA
+
CCCCCDABBCBCGGGGGFGGGGGHHHHGGHDFHHFFHFGGCEEGFHAFAEEAEFEG5GCGFFFGFHHDE00EEGHGGGGEGHEHHHHBGGHFFHBBFGHFC3FHHFH4GHEHHF//E?FHHHHBGDGFHB?GFGHGGGGGGHGGF?DGG<
@M02034:409:000000000-BFKT7:1:1103:6889:17740 1:N:0:24
AAAGTCGAGGTGCCTAAAGTGGCAACCCAGACTAATAAGCTGGTTGGTGGTGTAGAGCTTCCTGTAGCCGCATGGCGTTCGTACTTAAATATGGAACTAACCATTCCAATTTTCGCTGTCTCTTATACACATCTCCGAGCCCACGAGACC
+
AAAAADA3ADBBGGGFGFGDFGGHHGHGGHFGHHHHHHHHHHHFBEEFFGAFFGHBHHHHHHGHFFGGGGGGGGHHGDEGGGGHHHGFHFHHHFHBFGFFHHFHHHHFHHHGHFFGGGGFHHGHFHFHFGBHGFFFG@CDGGHG/A<CEA
@M02034:409:000000000-BFKT7:1:1103:7860:17740 1:N:0:24
AAAGTCGAGGTGCCTAAAGTGGCAACCCAGACTTATTCGATTGTTGGTGGTGTAGAGCTTCCTGTAGCCGCATGGCGTTCGTACTTAAATATGGAACTAACCATTCCAATTTTCGCTGTCTCTTATACACATCTCCGAGCCCACGAGACC
+
BBBBBFBBBBBBGGGGGGGGGGGHFHHGGHHCHGGH5GFHBFAGEHH2AAEFGFF5FGHCGFHFGDFGBEG?EEC1EFFEF>2?FGHGGGFHHBFFBCGGHF3BEGHH4FGHHDEGGF<EFFGGFGFHGF??FGH2C<CFGFHGCGGGGG
@M02034:409:000000000-BFKT7:1:1103:18339:17747 1:N:0:24
AAAGTCGAGGTGCCTAAAGTGGCAACCCAGACTAAGGTCCGTTTGGGGG
+
BCBBCFCCCCBCGGGGGGGGGGGHHHHGGHHGH3FB355B223BAF2AE
@M02034:409:000000000-BFKT7:1:1103:16131:17757 1:N:0:24
AAAGTCGAGGTGCCTAAAGTGGCAACCCAGACTTGTCCTATGGTTGGTGGTGTAGAGCTTCCTGTAGCCGCATGGCGTTCGTACTTAAATATGGAACTAACCATTCCAATTTTCGCTGTCTCTTATACACATCTCCGAGCCCACGAGACC
+
CCCCCFCBCCABGGGFFGGGGGGHHHHGGHEGHGHHHHHHHHHGHGGEGGEFHHHFGHHHHGHHHHHHHFFFGFHGGGGGFFGHHHHHHHHHHHGHFHHHHHGHHHHHHHHHHHGGGGFHHHHHHHHHGHHGHHGFDGFFGGFGGGGGGF
@M02034:409:000000000-BFKT7:1:1103:25467:17758 1:N:0:24
AAAGTCGAGGTGCCTAAAGTGGCAACCCAGACTCAGACTCGTGTTGGTGGTGTAGAGCTTCCTGTAGCCGCATGGCGTTCGTACTTAAATATGGAACTAACCATTCCAATTTTCGCTGTCTCTTATACACATCTCCGAGCCCACGAGACC
+
AAAABFBBBBABGGGFGGGFGGGHHHHGGHHGHHHHHHHFFHHHHHHGGGEFFGGFGHHHHHHHFGGHFGFEGGHHEFGGFFGHHHHHHHHGHHGHHHHHHGHHHHGFHHHHHHGGGGFGHGHHHHHGGFFHGHHHGCCFGGHGGGGGGF
@M02034:409:000000000-BFKT7:1:1103:23555:17770 1:N:0:24
AAAGTCGAGGTGCCTAAAGTGGCAACCCAGACTTCTTGGCATGTTGGGTGGTGTAGAGCTTCCTGTAGCCGCATGGCGTTCGTACTTAAATATGGAACTAACCATTCCAATTTTCGCTGTCTCTTATACACATCTCCGAGCCCACGAGAC
+
BBBBBFB?DBAAGGGDGGFFGGGFHHHGGGHGHHHHHHHHGGHHHHHGEEEEFHHGFGHHHHHHHHHHHGEEEGGHFEGGGEEGHHHGHGGGHHH@FHHHHGHHHHHGHHHHHHFE?EEEHHHHHGFHFFFHFHHHFGCCGGGHGCCCDE
@M02034:409:000000000-BFKT7:1:1103:12150:17773 1:N:0:24
AAAGTCGAGGTGCCTAAAGTGGCAACCCAGACTTGTAATGGGGTTGGTGGTGTAGAGCTTCCTGTAGCCGCATGGCGTTCGTACTTAAATATGGAACTAACCATTCCAATTTTCGCTGTCTCTTATACACATCTCCGAGCCCACGAGACC
+
BCCCCFBBBDABGGGGGGGGGGGHHHHGGHHGHHGGHGFFGHGGGGGEFGEFGFHDGHHHHHHHGHHHHGGGGGHFFEGGFEFHFHHGHHHHHHEGHHHHHHHHHHHFHHHHHHGGGGEHEHHHHHHHHHHHGHHFGGGGGGHGG?FCDE
@M02034:409:000000000-BFKT7:1:1103:29006:17775 1:N:0:24
AAAGTCGAGGTGCCTAAAGTGGCAACCCAGACTACTCTTTTGGTTGGTGGTGTAGAGCTTCCTGTAGCCGCATGGCGTTCGTACTTAAATATGGAACTAACCATTCCAATTTTCGCTGTCTCTTATACACATCTCCGAGCCCACGAGACC
+
BBBBBFAABBBBGGGGGGGGGGGHHHHGGHHGHHHHHHHHHHGHGGGGGGEGHHHGHHHHHHHHGHHHHGGGGGHHGFGGGGHHHHHHHHHHHHHHHHGGHHHHHHGHHHHHHHGGGGGHHHHHHHHHHHFHGHGFG?CCGGHGGCGGGG
@M02034:409:000000000-BFKT7:1:1103:28013:17785 1:N:0:24
AAAGTCGAGGTGCCTAAAGTGGCAACCCAG
+
BBBBBFBBBBAAGGGGGGGGGFGHHHHGGD
@M02034:409:000000000-BFKT7:1:1103:13453:17787 1:N:0:24
AAAGTCGAGGTGCCTAAAGTGGCAACCCAGACTAAGTGGAGGGTTGGTGGTGTAGAGCTTCCTGTAGCCGCATGGCGTTCGTACTTAAATATGGAACTAACCATTCCAATTTTCGCTGTCTCTTATACACATCTCCGAGCCCACGAGACC
+
BBBBBFBBBBAAGGGGGGGGGGGHHHHGGHHGHHFHFDGFHGGEHGGEFGEFHFHFFGHHHHHHHHHHHGGGGGHHFEGGGFGHHHHHHHHHHHBFHHGHHHHHHHHEHHHHHHGGGGEFGGHGHHGFDGFHHHHHG?CBDGGGGGC?EC
@M02034:409:000000000-BFKT7:1:1103:9518:17788 1:N:0:24
AAAGTCGAGGTGCCTAAAGTGGCAACCCAGACTAAGAATAATGTTGGTGGTGTAGAGCTTCCTGTAGCCGCATGGCGTTCGTACTTAAATATGGAACTAACCATTCCAATTTTCGCTGTCTCTTATACACATCTCCGAGCCCACGAGACC
+
BBBBBFBBBBBBGGGGFBFFGGGHHHHGGHFGHHHHHGHEGFFAGHEEGGGGHHH5FHHHGHHHHGHFFGGGGGHECEEGGGFEHFGGHHBFHH3GFHHHBEFG3GFFHHHHHHGGGGGGHHHHFGFFFFGHGDFFG@CCCGHGGGGGGG
@M02034:409:000000000-BFKT7:1:1103:3255:17788 1:N:0:24
AAAGTCGAGGTGCCTAAAGTGGCAACCCAGACTTAGTTTTATGTTGGTGGTGTAGAGCTTCCTGTAGCCGCATGGCGTTCGTACTTAAATATGGAACTAACCATTCCAATTTTCGCTGTCTCTTATACACATCTCCGAGCCCACGAGACC
+
ABAAAFAABB>AEGFGGGGFGGECGHHAFHFDHHHFGFFHGHHHHHHEFGAFGDGDGFHHHFHGBFHFGEEEFEHFEEGEEECGHHFFHHFHGG3FGHHHHHHHHHHGHHHHHHGEGGGFHGGHGHGGFHEHHGGFD<DFCGHGCDGGGG
@M02034:409:000000000-BFKT7:1:1103:21626:17799 1:N:0:24
AAAGTCGAGGTGCCTAAAGTGGCAACCCAGACTTGTAAGTCTGTTGGTGGTGTAGAGCTTCCTGTAGCCGCATGGCGTTCGTACTTAAATATGGAACTAACCATTCCAATTTTCGCTGTCTCTTATACACATCTCCGAGCCCACGAGACC
+
ABBBBFABBBABGGGGGGGGGGGHHHHGGFHGHHHGHHHAFGHGHHHFFGEFEHGDGFHHHHHHHHHHHEEGGGHHGFGGGGGHHHGGHHGHHHHFGHGGHHGHHHHHHHHHHHGDGGFHHHHHGHHHHHHHHHHHF@@FGGHGFGGGFF
@M02034:409:000000000-BFKT7:1:1103:13019:17801 1:N:0:24
AAAGTCGAGGTGCCTAAAGTGGCAACCCAGACTCGGTTTTAGGTTGGTGGTGTAGAGCTTCCTGTAGCCGCATGGCGTTCGTACTTAAATATGGAACTAACCATTCCAATTTTCGCTGTCTCTTATACACATCTCCGAGCCCACGAGAC
+
ABBCCFBBCCBCGGGGGGGGGGGHHHHGGHHGHHGGAEEFH3FGGHGGGGEGHHHGHHHHHHHHHHHHHGGGGGHHGGGGGGHHHHHHHHHHHHGHHHGGHHHHHHHHHHHHHHGGGGGGHGHHGHHHEHHHHHFFFDGGGGHGGGGGG
@M02034:409:000000000-BFKT7:1:1103:10034:17806 1:N:0:24
AAAGTCGAGGTGCCTAAAGTGGCAACCCAGACTCCTCAGCGTGTTGGTGGTGTAGAGCTTCCTGTAGCCGCATGGCGTTCGTACTTAAATATGGAACTA
+
33>A>B>ADDAAFFGGG4BAFGABGDHGGHAFHCFGFF33AEG?FHC1AEGF1EGGFGHHHHHHG5DDBEE0BE11>E/FEEFAG4D33FDDEG33BFF
@M02034:409:000000000-BFKT7:1:1103:10006:17807 1:N:0:24
AAAGTCGAGGTGCCTAAAGTGGCAACCCAGACTCCTCAGCGTGTTGGTGGTGTAGAGCTTCCTGTAGCCGCATGGCGTTCGTACTTAAATATGGAACTAACCATTCCAATTTTCGCTGTCTCTTATACACATCTCCGAGCCCACGAGACC
+
AAAAAF1>@DAAGGGGGGGGGG0FGGGGGHHGHHHGHHHHGECEGHHAFFEFHHFEGFHGHHHHHHHHHGGGEGHHGGGGGGFGGHHHHHHHHHFHGHHHHHHGHHGHHHHHHHGGGGGHHHHHGHFHFGGHHHGFC/BCCGHGG?CGCG
@M02034:409:000000000-BFKT7:1:1103:7655:17808 1:N:0:24
AAAGTGGAGGTGCCTAAAGTGGCAACCCAGACTCCGACGACGGTTGGTGGTGTAGAGCTTCCTGTAGCCGCATGGCGTTCGTACTTAAATATGGAACTAACCATTCCAATTTTCGCTGTC
+
BBBBB5DFBBBBGGGGGGGGGGGHHHHGGHHEBAGAAAE2AAEF1FA1A1AA?BF555BB5BDGGDGEFGE/EE?1>1>?E??ECGH334G4?3?3FFGHC?3B34?FFGHHHH@DFD/@
@M02034:409:000000000-BFKT7:1:1103:6014:17816 1:N:0:24
AAAGTCGAGGTGCCTAAAGTGGCAACCCAGACTAATCCTCCGGTTGGTGGTGTAGAGCTTCCTGTAGCCGCATGGCGTTCGTACTTAAATATGGAACTAACCATTCCAATTTTCGCTGTCTCTTATACACATCTCCGAGCCCACGAGACC
+
BBBBBFBBBBBBGGGGGGGGGG2GHHHG2FHFHHHHHHHHHGGGGGGGGGGFHHHFHHHHHHHHHHHHHGFGFGHHGGGGFFGEHHGFHHHHHHFHHHHFGHFHHHHHHHHHHHGGGGEHHHHHHHHHHEGHHHG2C/BCGGEGGCCGFG
@M02034:409:000000000-BFKT7:1:1103:10020:17818 1:N:0:24
AAAGTCGAGGTGCCTAAAGTGGCAACCCAGACTCCTCAGCGTGTTGGTGGTGTAGAGCTTCCTGTAGCCGCATGGCGTTCGTACTTAAATATGGAACTAACCATTCCAATTTTCGCTGTCTCTTATACACATCTCCGAGCCCACGAGACC
+
AAAAAFBBBBAAGGGGGGGFGGGHHHHGGGHGHHGHHHHHGGGGHHHGGGEFGGHFGHHHHHHHHHHHHGGGGGHHGGGGGG2GGGG3GHBGHG3FGFGFHHHHHHGHGHHHGHGGGCGFHHHGHHFF3GFHFFDGG/<>CFHGGGGGGG
@M02034:409:000000000-BFKT7:1:1103:20256:17819 1:N:0:24
AAAGTCGAGGTGCCTAAAGTGGCAACCCAGACTCCGAATCCTGTTGGTGGTGTAGAGCTTCCTGTAGCCGCATGGCGTTCGTACTTAAATATGGAACTAACCATTCCAATTTTCGCTGTCTCTTATACACATCTCCGAGCCCACGAGACC
+
CCCCCFCCCCABGGGGGGGGGGGHHHHGGHHGHHHGGGGGHHHHHHHEFGEFHFHFGGHHHHHHHHHHHGGGGGHHGEGGFEGHHHGHHHGHHHGHFFHHHHHHGHHHHHHHHHGGGGEGFHHHGHHFHHHGHGHHF?CFGGHGGGGGGG
@M02034:409:000000000-BFKT7:1:1103:17535:17819 1:N:0:24
AAAGTCGAGGTGCCTAAAGTGGCAACCCAGACTCGGCATCCTGTTGGTGGTGTAGAGCTTCCTGTAGCCGCATGGCGTTCGTACTTAAATATGGAACTAACCATTCCAATTTTCGCTGTCTCTTATACACATCTCCGAGCCCACGAGACC
+
CCCCCFCCCCCCGGGGGGGGGGGHHHHGGHHGHHGGGGGHHHHHHHHEFGGGHHHBGHHHHHHHHHHHHGGGGGHHGGGGGFFGHHHHHHHHHHGFHCGFGHHHHHGHGGHHHHGGGGFHFHHHFHDHFHHHHHHHGCGGGGHGGGGGGG
@M02034:409:000000000-BFKT7:1:1103:3925:17825 1:N:0:24
AAAGTCGAGGTGCCTAAAGTGGCAACCCAGACTTGTAAGGAGGTTGGTGGTGTAGAGCTTCCTGTAGCCGCATGGCGTTCGTACTTAAATATGGAACTAACCATTCCAATTTTCGCTGTCTCTTATACACATCTCCGAGCCCACGAGACC
+
AABBABAADBAAFGGFGGGFGGGFFHGE2GHFFFFGGGHHFGFBGGGEFFGGHDEFGFGHHGHGHGHFHGGGGGHGFEGGGACHHHHFHHGHHHHFHHHGHHHHHHHFFHHGHHGGGGGHHGHHFHHHGFHHBFFGF/?CDGHG@C/?EC
@M02034:409:000000000-BFKT7:1:1103:20163:17832 1:N:0:24
AAAGTCGAGGTGCCTAAAGTGGCAACCCAGACTACGCATCATGTTGGTGGTGTAGAGCTTCCTGTAGCCGCATGGCGTTCGTACTTAAATATGGAACTAACCATTCCAATTTTCGCTGTCTCTTATACACATCTCCGAGCCCACGAGACC
+
CCCCBFCCCCBBGGGGGGGFGGGHHHHGGHHGHHHGGGGGHHHHHHGFFGEFGFHFHHHHHHHHHHHHHGGGGGHHGFGGGFHHHHHHHGHHHHGFHHGHHHFHEHHHHHHHHHGGGGGGHHHHFHHHFHHHHHGHGGFFGGHGCCGGGF
@M02034:409:000000000-BFKT7:1:1103:25700:17838 1:N:0:24
AAAGTCGAGGTGCCTAAAGTGGCAACCCAGACTTTTCGTGTTGTTGGTGGTGTAGAGCTTCCTGTAGCCGCATGGCGTTCGTACTTAAATATGGAACTAACCATTCCAATTTTCGCTGTCTCTTATACACATCTCCGAGCCCACGAGACC
+
AA?>AFAB@D>AFGGGGGGFGB2AAGH?2BAFGGHGBE2F2FGHHHHEF?EFGFFDGGHHHGHDFHGHHGEEEFHHGEGFEEFGCHHHHHFHHGFFFHHHHHHHHGHHFGHHHGGGGGGHFHHHGFGHHHHHHHHDD<BCGGHGGGGGGG
@M02034:409:000000000-BFKT7:1:1103:21545:17840 1:N:0:24
AAAGTCGAGGTGCCTAAAGTGGCAACCCAGACTGATACGGAGGTTGGTGGTGTAGAGCTTCCTGTAGCCGCATGGCGTTCGTACTTAAATATGGAACTAACCATTCCAATTTTCGCTGTCTCTTATACACATCTCCGAGCCCACGAGACC
+
BBBBBFBBBDABGGGGFFGFGGGHHHHGGHHGHHHHFHGGCGGEGHGEFEGFFDGDFGHHHHHHFGHGFFGFGGGFEEGGGE2GGHHFHHHGHH3?GGGHHHFFFHGFHGHHHHGGGGDHHHGHFFHGFGFFHHHFG@BFFEFGC<C/<F
@M02034:409:000000000-BFKT7:1:1103:3915:17841 1:N:0:24
AAAGTCGAGGTGCCTAAAGTGGCAACCCAGACTTGTAAGGAGGTTGGTGGTGTAGAGCTTCCTGTAGCCGCATGGCGTTCGTACTTAAATATGGAACTAACCATTCCAATTTTCGCTGTCTCTTATACACATCTCCGAGCCCACGAGACC
+
ABBBCFCCCBAAGGGGGGGFGGGHHHHGGHHGHHHHHHHHHHGGHHGFFGEFHHHGHHHHHHHHHHHHHGGGEGHHGGGGGGHHHHHFHHDHHHDFHHHFHHGHHHGHHHHHHHGGGGGHHHHHHHGHFHGHHHFGG@FDFGHGGGGGGG
@M02034:409:000000000-BFKT7:1:1103:25660:17845 1:N:0:24
AAAGTCGAGGTGCCTAAAGTGGCAACCCAGCCTGAGA
+
CCCCCFCCCCBCGGGGGGGGGGGHHHHGGH22BG225
@M02034:409:000000000-BFKT7:1:1103:8208:17846 1:N:0:24
AAAGTCGAGGTGCCTAAAGTGGCAACCCAGACTCCGCATCCGGTTGGTGGTGTAGAGCTTCCTGTAGCCGCATGGCGTTCGTACTTAAATATGGAACTAACCATTCCAATTTTCGCTGTCTCTTATACACATCTCCGAGCCCACGAGACC
+
CBCCCFBBCBAAGGGGGGGFGGGHHHHGGHHGHHHGGGGGHGGGGGGEFGFGHGHGHHHHHHHHGHGHHFGGGGHHGGGGGFHHHHHHHHHHHHHHHHFGHHGHHGGHHHHHHHGGGGGHHGHHHHGHDGHHGHFHF?CCGFHGGGGGGG
@M02034:409:000000000-BFKT7:1:1103:5900:17849 1:N:0:24
GCTCTTAAAGAGGAGAAAGGTCATGTTTTCTCCTGCTTCTAACTTTACTCAGTTCGTTCTCGTCGACAATGGCGGAACTGGCGACGTGACTGTCGCCCCAAGCAACCTGTCTTTTTTACACCTCTGCG
+
CCCCCFFFFFFFGGGEFGGGGGHHH66D45D555BFHHHHHHHHHHHHHHHHHHHGGHHGHGGGGGGGGHHHHGGGGGHGHHGGGGGGHGHHHHGHGGGEFHGFGHHHHHHH3F?2/FHH2<@G222A
@M02034:409:000000000-BFKT7:1:1103:10089:17852 1:N:0:24
AAAGTCGAGGTGCCTAAAGTGGCAACCCAGACTTGGTTTCGTGTTGGTGGTGTAGAGCTTCCTGTAGCCGCATGGCGTTCGTACTTAAATATGGAACTAACCATTCCAATTTTCGCTGTCTCTTATACACATCTCCGAGCCCACGAGACC
+
CCCCCFBCCCCBGGGGGGGFGGGHHHHGGHHGH5A3AAB5AFFHHHHGGGGGHHHHHHHHHHHHHHHHHGGGGGHHGGGGGGHHHHHHHHHHHHFHGHHHHHHHHHGHHHHHHHGGGGGHHHHHHHHHFHHHHHHHG?DGGGHGGCGFGG
@M02034:409:000000000-BFKT7:1:1103:21556:17854 1:N:0:24
AAAGTCGAGGTGCCTAAAGTGGCAACCCAGACTGATACGGAGGTTGGTGGTGTAGAGCTTCCTGTAGCCGCATGGCGTTCGTACTTAAATATGGAACTAACCATTCCAATTTTCGCTGTCTCTTATACACATCTCCGAGCCCACGAGACC
+
CCCCBFBCCBACGGGGFGGGGGGHHHHGGHHGHHHHHHGGEEGEGHGEFEBFGGHFGHHHHHHHHHHHHGGGGGHHGGGGGFHHHHHHHHHHHHGHHHGHHHHHHHHGHHHHHHGGGGGGHHHHGHFHHHHHHHBGFDGGGGHGGGGGGG
@M02034:409:000000000-BFKT7:1:1103:25399:17858 1:N:0:24
AAAGTCGAGGTGCCTAAAGTGGCAACCCAGACTGCTTGGTATGTTGGTGGTGTAGAGCTTCCTGTAGCCGCATGGCGTTCGTACTTAAATATGGAACTAACCATTCCAATTTTCGCTTCTCTTATACACATCTCCGAGCCCACGAGACCA
+
CCCCCFCCCCCCGGGGGGGGGGGHHHHGGHHGHHFHFHG35DAGFFFEEAGE1BG5DGHHFGFGA5FDAEF0EEFEEEEFEE2EGHHFGHHFFF33FHHHECEFFFHBFGFHGDFGFFGHHHHFHGFHF?BGFGGECGGGFEGFGGGDC?
@M02034:409:000000000-BFKT7:1:1103:26859:17859 1:N:0:24
AAAGTCGAGGTGCCTAAAGTGGCAACCCAGACTGGGAATCTGGTTGGTGGTGTAGAGCTTCCTGTAGCCGCATGGCGTTCGTACTTAAATATGGAACTAACCATTCCAATTTTCGCTGTCTCTTATACACATCTCCGAGCCCACGAGACC
+
BCCCCFCCCCABGGGFFGGFGGGHHHHGGHHGHHHHHHHHHHHHHGGEFGEFGHHGGHGHHHHHGFHHHGGGGGHFEFGGFGHHGHHHHHHGHHGGHHHGHHGHHHHHHHHHHHGGGGGGHGHHHHHHFHFHHHHHGDGFGGHGGGGGGE
@M02034:409:000000000-BFKT7:1:1103:25648:17860 1:N:0:24
AAAGTCGAGGTGCCTAAAGTGGCAACCCAGACTGAGAAGTGGGTTGGTGGTGTAGAGCTTCCTGTAGCCGCATGGCGTTCGTACTTAAATATGGAACTAACCATTCCAATTTTCGCTGTCTCTTATACACATCTCCGAGCCCACGAGACC
+
BBBBBFAABBABGGGG4FGGGGGFGHHGGHHGHHHHHHH5FGGEAECEFG?FHHHFGHHHGGHHHFGHHGGGGGHHGGGGGG2AGHHHHHHHHHFFHHGHGFGGHHHFBGGHHFGGGGGEHFGGHHFHEHEHHHGGD<@CCFHGGCGGFE
@M02034:409:000000000-BFKT7:1:1103:13109:17861 1:N:0:24
AAAGTCGAGGTGCCTAAAGTGGCAACCCAGACTGCGGTGATGGTTGGTGGTGTAGAGCTTCCTGTAGCCGCATGGCGTTCGTACTTAAATATGGAACTAACCATTCCAATTTTCGCTGTCTCTTATACACATCTCCGAGCCCACGAGACC
+
ACBBCFCCCCACGGGGGGGGGGGGHHHGGHHGHHHGGAEFFGHHHGGEFGEFHFHFHHHHHHHHHHHHHGGGGGHHGGGGGGFHHHGHHHGHHHGHGHHHHHFGGHHHHHHHHHGGGGGGHHHHHHHHFHFHHFFGD@CFGGGGGGGGGF
@M02034:409:000000000-BFKT7:1:1103:14816:17862 1:N:0:24
AAAGTCGAGGTGCCTAAAGTGGCAACCCAGACTATGTTTTGGGTTGGTGGTGTAGAGCTTCCTGTAGCCGCATGGCGTTCGTACTTAAATATGGAACTAACCATTCCAATTTTCGCTGTCTCTTATACACATCTCCGAGCCCACGAGACC
+
BBBBBFBBBBBBGGGGGGGGFGGHHHHGFHGGHHHHHHGHHGGGGGGGGGEFGHHFHHHHHHHHHHHHHGGFEGHHGGGGGGHHHHHHHHHHHHGFHHHHHHHGHHHHHHHHHHGGGGGGHGHHGHGHFHGHFGGGGCCCGGHGGFGGGE
@M02034:409:000000000-BFKT7:1:1103:11236:17863 1:N:0:24
AAAGTCGAGGTGCCTAAAGTGGCAACCCAGACTCGGGTTGCTGTTGGTGGTGTAGAGCTTCCTGTAGCCGCATGGCGTTCGTACTTAAATATGGAACTAACCATTCCAATTTTCGCTGTCCTTATACACATCTCCGAGCCCACGAGACCA
+
ABBBBFAA3DAAFGG5EGGFGGGHHHHGDHHGHHGGGGFGHGHHHHHEGGEFHHHFGHHHHHHHHHHHHGGGGGHHGGGFGGGHHHGFFHEHHHHGHHFGHHHGHHHHHHHHHHGGGGGHHHHHHGHHGHHHHHGGCGGDGHGGGCGGFG
@M02034:409:000000000-BFKT7:1:1103:3500:17872 1:N:0:24
AAAGTCGAGGTGCCTAAAGTGGCAACCCAGACTAAGACGAGGGTTGGTGGTGTAGAGCTTCCTGTAGCCGCATGGCGTTCGTACTTAAATATGGAACTAACCATTCCAATTTTCGCTGTCTCTTAACACATCTCCGAGCCCACGAGACCA
+
1>A>>B>1>>AABGF111AAAFFHHHHGG0BFGHCBFFGGGGE/BE/AEAEGHGHGGFHBGGHHHGHGFFEEG>>0FA/?/?FHFBGDFFEHFHGFFHEFGHEHHHEHBDFFHHGEGGEHFHGHGFHHHEBFGE1?>/>/?ECA/C.CF>
@M02034:409:000000000-BFKT7:1:1103:2904:17877 1:N:0:24
AGTACCTTAACGCTAAAGGTGCTTTGCCTTATACCGATATTGCTGGCGACCCTGTTTTGTATGGCAACTTGCCGCCGCGTGTAATTTCTATGAAGGATGTTTTCCGTTCTGGTGATTCGTCTATGTAGTTTAAGATTGCTGAG
+
AAABAFFFFDFBGA22DFGFGGBFHF5ADF4FBFFE2E2EFFHHFFCE0AE0BBBGFFAG5FFF1BF1FDF5BE>EF?E/>/B?FGG?F4BF44BB0BFGGFGGBEFCGFFHGH12GDF0BCC@@2@2>FBG><1@1FFG11?
@M02034:409:000000000-BFKT7:1:1103:20693:17888 1:N:0:24
AAAGTCGAGGTGCCTAAAGTGGCAACCCAGACTTGGATTTATGTTGGTGGTGTAGAGCTTCCTGTAGCCGCATGGCGTTCGTACTTAAATATGGAACTAACCATTCCAATTTTCGCTGTCTCTTATACACATCTCCGAGCCCACGAGACC
+
ABBBCFCCCCBCGGGGGGGFGGGHHHFGGHFFHGHGHHHHHGHGHHHFGGEGHGHFHHHHHHHHHHHHHGGGGGHHGGGGGGHHHHGFFHHHHHFGFHHHHHHHGHHHHHHHHHGGGGFHHHHHHHHHHHHHHHGFG/DGGGHGGGGGGE
@M02034:409:000000000-BFKT7:1:1103:22341:17888 1:N:0:24
AAAGTCGAGGTGCCTAAAGTGGCAACCCAGACTCATAAGTGGGTTGGTGGTGTAGAGCTTCCTGTAGCCGCATGGCGTTCGTACTTAAATATGGAACTAACCATTCCAATTTTCGCTGTCTCTTATACACATCTCCGAGCCCACGAGAC
+
BBBBBFABDBBBGGGDFBGGGGGHHHHGGHHGG33D55B55BFEFFGGGGFGFHFHFHHHHHHHHHHGHGGEFGHHGGGGGGHHHHHHHHHHHHDGFHHHFGFHHFHGHHHHHHEFGFGHHGHHHHGHHCFHHHHFCB/@DGHGGGGGG
@M02034:409:000000000-BFKT7:1:1103:17191:17892 1:N:0:24
AAAGTCGAGGTGCCTAAAGTGGCAACCCAGACTTATAAGCCGGTTGGTGGTGTAGAGCTTCCTGTAGCCGCATGGCGTTCGTACTTAAATATGGAACTAACCATTCCAATTTTCGCTGTCTCTTATACACATCTCCGAGCCCACGAGACC
+
AAAAADA3D?AAGGGG4AFDGGGHHHGGGDHGHFHHHHGHG2AEEEEGGGAFGHHGHHHHHFHHFHHGFGCEEGHHGEEFEEFGHHBGHHFHHHHHHHHFHFHHHHGHHHHHHHE?EFGFHBHHHHGFBGHHBDGFD/CG?GHGCDG?DG
@M02034:409:000000000-BFKT7:1:1103:19955:17896 1:N:0:24
AAAGTCGAGGTGCCTAAAGTGGCAACCCAGACTAATCCGTAGAGCTTCCTGTAGCCGCATGGCGTTCGTACTTAAATATGGAATTAACCATTCCAATTTTCGCTGTCTCTTATACACATCTCCGAGCCCACGAGACCAGAGAGGATCTCG
+
BCBCBFCCCDCCGGGGGGGGGGGHHHHGGHHGHGFBGHE2AEEG5FCGGGFGEFFDFGGGGG1EEEE>12FEH@D3EEGFH3FEGEG3GFGHFHHHHHHHGE1EE?GGHHHFHHHB33GHHGDE?ECFFEGGCCACEHH0FCDDFC0DGG
@M02034:409:000000000-BFKT7:1:1103:12878:17896 1:N:0:24
AAAGTCGAGTTGCCTAAAGTGGCAACCCAGACTCGTCTGCCGGTTGGGGGTATAGAGCTTCCTGTAGCCGCAT
+
11AA>DAA11>BAFGGGA1BDGGGHFFEF0FFFH00EA0FFGG/AEE/AEA/ABF2DFHB1B1F1@GGFEG?A
@M02034:409:000000000-BFKT7:1:1103:24031:17898 1:N:0:24
AAAGTCGAGGTGCCTAAAGTGGCAACCCAGAATCAGGGTGGTGTGGAGCTTCCTGTAGCCGCATGGCGTTCGTACTTAAATATGGAACTAACCATTCCAATTTTCGCTGTCTCTTATACACATCTCCGAGCCCACGAGAC
+
CCCBCFCCCCABGGGGGGGGGGGHHHHGGHH35B53FG2A2A222B3FEEG5AFGB5FEEEFAEEF1>1EFEG2CFDE@3BBFEB3BBE3F313BDGDGHDGFH4EFEFGHHFH4EG4?4?BF3BFF<?CC?F/F@/<?E
@M02034:409:000000000-BFKT7:1:1103:17217:17905 1:N:0:24
AAAGTCGAGGTGCCTAAAGTGGCAACCCAGACTACGAATCCGGTTGGTGGTGTAGAGCTTCCTGTAGCCGCATGGCGTTCGTACTTAAATATGGAACTAACCATTCCAATTTTCGCTGTCTCTTATACACATCTCCGAGCCCACGAGACC
+
ACCBCFCBCCCCGGGGGGGGGGGHGHHGGHHGHHHGGHHGHGGGGGGGGGEFHHHGHHHHHHHHHHHHHGGGGGHHGGGGGGFHHHGGHHGHHHFFHHHHHHHHHHHHHHHHHGGGGGGHHHHHHHHHHHHHHHHFGGGGGGHGGGGGGG
@M02034:409:000000000-BFKT7:1:1103:6761:17909 1:N:0:24
AAAGTCGAGGTGCCTAAAGTGGCAACCCAGACTCATGATGGGGTTGGGG
+
BBBABFABBDBBGGGGGGGGGGGGHHHGGHHGHC35G5B5FGGFEE00A
@M02034:409:000000000-BFKT7:1:1103:19321:17911 1:N:0:24
AAAGTCGAGGTGCCTAAAGTGGCAACCCAGACTAGGGTGTGGGTTGGTGGTGTAGAGCTTCCTGTAGCCGCATGGCGTTCGTACTTAAATATGGAACTAACCATTCCAATTTTCGCTGTCTCTTATACACATCTCCGAGCCCACGAGACC
+
BBBBBFBABBBBGGGGBGGFGGGFHHHGGHHGHHHCDBAAEEEFFGGGGGGGHHHFGHHHHHHHHHHGHGGGGGHHGGGGGGFHHHHGHHHHHGGFFGHHHHHHHHHHHHHHHGGGGGGGHGHHHHHHHHHHHHHHG@@CGEHGGGGGGF
@M02034:409:000000000-BFKT7:1:1103:25073:17912 1:N:0:24
AAAGTCGAGGTGCCTAAAGTGGCAACCCAGACTATTTTGACGGTTGGTGGTGTAGAGCTTCCTGTAGCCGCATGGCGTTCGTACTTAAATATGGAACTAACCATTCCAATTTTCGCTGTCTCTTATACACATCTCCGAGCCCACGAGACC
+
BBBBBFBBBBABGGGGFFGGGGGHHHHGGHHGH3BG55B2BEEFFFGEGGGGHDGGHGFHHHHHHHHHHGG?EGHHGFGGG1?GHHHHHHHHHHGHGHHHHHHHHHHGHHFHHFGGGGGHHHHFFFDHHHHFHGHGGBFCGGHGGFGGGG
@M02034:409:000000000-BFKT7:1:1103:26671:17914 1:N:0:24
AAAGTCGAGGTGCCTAAAGTGGCAACCCAGACTAAGCTGGCGGTTGGTGGTGTAGAGCTTCCTGTAGCCGCATGGCGTTCGTACTTAAATATGGAACTAACCATTCCAATTTTCGCTGTCTCTTATACACATCTCCGAGCCCACGAGACC
+
BBBABFBBBDAAFGGGGGGGGGFGHHHGGHHFHHHHCHEECECFEAEAFEEFE3A5F53FGHHFBG@DFEC@>EHAE1EEE>2??FBDGF4FGH3FGCGHBE3BGFGFGHFHH3B?EDAFFBFF2F22FC2FCDFB?//<AF/?A<<ADG
@M02034:409:000000000-BFKT7:1:1103:5246:17914 1:N:0:24
AAAGTCGAGGTGCCTAAAGTGGCAACCCAGACTTTTATTCTGGTTGGTGGTGTAGAGCTTCCTGTAGCCGCATGGCGTTCGTACTTAAATATGGTACTAACCATTCCAATTTTCGCTGTCTCTTATACACATCTCCGAGC
+
CCCCCFBABCBCGGGGGGGGGGGHHHHGGHHGHGHHDGHAAEGH3EE222B113F5A5A35FBFF5B5AEEEED?1>1>?E>2BFFHF34F4@344B4GH313B34F4FGGHF4EEF?/B?FF?4BFDHFHCF?DD?</<
@M02034:409:000000000-BFKT7:1:1103:14540:17918 1:N:0:24
AAAGTCGAGGTGCCTAAAGTGGCAACCCAGACTGATAATTGTGTTGGTGGTGTAGAGCTTCCTGTAGCCGCATGGCGTTCGTACTTAAATATGGAACTAACCATTCCAATTTTCGCTGTCTCTTATACACATCTCCGAGCCCACGAGACC
+
BBAABFAADBAAFGGGGGGGGF2AEHHFFGEFFGEGHHDHFGGHHHHFGEEFHHFDFGHHGHHHHHHHHGGGEGHHGEGGGGGHCHHHHHHHHHHGHHHHHHHGFHGHHHHHHGGGGGGGHGHHFHHHFFFHFHFGE<DCCGHGGGGAEE
@M02034:409:000000000-BFKT7:1:1103:12876:17921 1:N:0:24
AAAGTCGAGGTGCCTAAAGTGGCAACCCAGACTCGT
+
CCDCCFBCCCCCGGGGGGGGGGGHHHHGGHFAG32G
@M02034:409:000000000-BFKT7:1:1103:3540:17926 1:N:0:24
AAAGTCGAGGTGCCTAAAGTGGCAACCCAGACTGCGAAGCAGGTTGGTGGTGTAGAGCTTCCTGTAGCCGCATGGCGTTCGTACTTAAATATGGAACTAACCATTCCAATTTTCGCTGTCTCTTATACACATCTCCGAGCCCACGAGACC
+
AAABBFBBBBBBGGGGGGGFFGEHFHHGGHHGHHHEGCGGGGHFGHGGFFEFGGHFDDGGFHHGGFGFBFGEGGH1EEGA>>B1GGGHHHDGGG33FGFG3E3BFFFFHGGHHGGEFGD2GFFGDHHFFCHHHGG@C<CC<CFFF@F?D<
@M02034:409:000000000-BFKT7:1:1103:9784:17928 1:N:0:24
AAAAGTCGAGGTGCCTAAAGTGGCAACCCAGACTCCGACTCCTGTTGGTGGTGTAGAGCTTCCTGTAGCCGCATGGCGTTCGTACTTAAATATGGAACTAACCATTCCAATTTTCGCTGTCTCTTATACACATCTCCGAGCCCACGAGAC
+
BBBBBFFBBBBBFGFGGGDGGGHGGGGHFGHGGHHHGGGGGHHHGHHHEGGEFHHHFGHHHHHHHHHHHHEEEFGHGGGGGGFHHHHGHFGHHHH3FGHHFHGHHHHHGGFHHHFEEFGGHHGHHHHHF3GHGFFHFGGC/DFHGGGGGG
@M02034:409:000000000-BFKT7:1:1103:19587:17932 1:N:0:24
AAAGTCGAGGTGCCTAAAGTGGCAACCCAGACTGAGAAGTGTGTTGGTGGTGTAGAGCTTCCTGTAGCCGCATGGCGTTCGTACTTAAATATGGAACTAACCATTCCAATTTTCGCTGTCTCTTATACACATCTCCGAGCCCACGAGACC
+
BBBBBFBBBBBBGGGBBFGGGGFHGHHGGHHGHGHHGHHBFGHHHHHEFGEFGHHFHHGHFHHHFGHHFGGCFGHHGEGEGECHHHGHHHHHHHFFFCGHHHGFHHHHHHHFHHGGGGEGHGHHHHHHFHFHFHHHGBCCGAGEFGGGFF
@M02034:409:000000000-BFKT7:1:1103:5609:17945 1:N:0:24
AAAGTCGAGGTGCCTAAAGTGGCAACCCAGACTAGGGTTATTGTTGGTGGTGTAGAGCTTCCTGTAGCCGCATGGCGTTCGTACTTAAATATGGAACTAACCATTCCAATTTTCGCTGTCTCTTATACACATCTCCGAGCCCACGAGACC
+
ABBBAFBADBBBGGGGAGGGGGGH4FGFCEHGHHHFHBFEGHFGGHHGFGEGHHHFHHHHHHHHFDGHHEGGGGHGFGFFGGHHHHGHHHEHHHGHBGFFFGFHHGGHHHHHHHFEEGFGHHHHHHFHGHBHGFBF?CFCCFHGGGGDGE
@M02034:409:000000000-BFKT7:1:1103:19129:17947 1:N:0:24
AAAGTCGAGGTGCCTAAAGTGGCAACCCAGACTAGTGTGAAGGTTGGTGGTGTAGAGCTTCCTGTAGCCGCATGGTGTTCGTACTTAAATATGGAACTAACCATTCCAATTTTCGCTGTCTCTTATACACATCTCCGAGCCCACGAGACC
+
CCCCCFBABCCCGGGFFGGGGGGHHHHGGHHGHHHGHHGHHHHGHHGFFGEFHHHGHHHGHHHHHHHHHGGGGGHFHGEHFGGHHHGHHHHHHHGHGFHHHHHHHHHHHHHHHHGGGGGHHGHHHHHHGHHHHHGHGDGGGGHGGGGGGG
@M02034:409:000000000-BFKT7:1:1103:19964:17958 1:N:0:24
AAAGTCGAGGTGCCTAAAGTGGCAACCCAGACTCTGTTGCCGGTTGGTGGTGTAGAGCTTCCTGTAGCCGCATGGCGTTCGTACTTAAATATGGAACTAACCATTCCAATTTTCGCTGTCTCTTATACACATCTCCGAGCCCACGGACC
+
CCCCCFCCCCBCGGGFGGGGGGGHHHHGGHHGHHHHHHHHHGGFGGGGGGFGHHHGHHHHHHHHHHHHHGGGGGHHGGGGFGFHHHHHHHHHHHHFGHHFFHGHHHHHHHHHHHGGGGGHHGGHHHHHGHHHHHGHD/DCGGHGGGGGG
@M02034:409:000000000-BFKT7:1:1103:5759:17962 1:N:0:24
AAAGTCGAGGTGCCTAAAGTGGCAACCCAGACTCATAATCATGTTGGTGGTGTAGAGCTTCCTGTAGCCGCATGGCGTTCGTACTTAAATATGGAACTAACCATTCCAATTTTCGCTGTCTCTTATACACATCTCCG
+
BBBBBDAADAAAGGGGGFFGGGGFHHHGGGHGH335D5D5ADDFGHEFEFEFF3GFDEGHHHHHFEGBEEGCEFHGGGGGGGGHGHD3GHEFHB33EHHFGFFGGHHBFGFHHFGEFGEBGHGFFHBGBFHHHFHB?
@M02034:409:000000000-BFKT7:1:1103:13414:17963 1:N:0:24
AAAGTCGAGGTGCCTAAAGTGGCAACCCAGACTGGGAAGAATGTTGGTGGTGTAGAGCTTCCTGTAGCCGCATGGCGTTCGTACTTAAATATGGAACTAACCATTCCAATTTTCGCTGTCTCTTATACACATCTCCG
+
AAABBDA?DBABGGGGGFGGGGGCHHHGGHHGHHHHHGGHGGHBGGHGGGEFHGHHHFFFFFHHFHHFHGGGGGHFG>EFG?GHHHFFHHFHHFFFGHHFFHFGFBGHHHFHHBEGGGEDGFHHFHGHFHEFGFD2A
@M02034:409:000000000-BFKT7:1:1103:6586:17973 1:N:0:24
AAAGTCGAGGTGCCTAAAGTGGCAACCCAGACTTGGCCTTAGGTTGGTGGTGTAGAGCTTCCTGTAGCCGCATGGCGTTCGTACTTAAATATGGAACTAACCATTCCAATTTTCGCTGTCTCTTATACACATCTCCGAGCCCACGAGAC
+
BCCCAFBCCCBBGGGGGGGGGGGHHHHGGHGGHB3B33B3BAGHHHGGGGGGHHHGHHHHHHHHHHHHHGGFGGHHGGGGGGGHHHHHHHHHHGGHHHHHHHHHHHHHGHHHHHGGGGGGHHHHFHHHGFFHHHHHGFGGGGHGGCGGG
@M02034:409:000000000-BFKT7:1:1103:22140:17973 1:N:0:24
AAAGTCGAGGTGCCTAAAGTGGCAACCCAGACTAAGAA
+
CCCCCFBCBCCCGGGGGGGFGGGHHHHGGHHGH33B35
@M02034:409:000000000-BFKT7:1:1103:5583:17976 1:N:0:24
AAAGTCGAGGTGCCTAAAGTGGCAACTCAGACTGAGACTCGGGTTGGTGGTGTAGAGCTTCCTGTAGCCGCATGGCGTTCGTACTTAAATATGGAACTAACCATTCCAATTTTCGCTGTCTCTTATACACATCTCCGAGCCCACGAGACC
+
1A11A@>1>>>AGGGEGFGEGFFGGHCEBCGEHFACFBFFGGCFFEAEF?ABGHHFGFGHG1GGFGHHHGGGGGHHGEGFGGHHHHGFHHFHHGFDGGGHGHGFHHHGHHHHGHGGGGEHHHHFFHGHGHHHHHFFF@CGGGGGGCGFGF
@M02034:409:000000000-BFKT7:1:1103:2665:17976 1:N:0:24
AAAGTCGAGGTGCCTAAAGTGGCAACCCAGACTTAGCAGCCTGTTGGTGGTGTAGAGCTTCCTGTAGCCGCATGGCGTTCGTACTTAAATATGGAACTAACCATTCCAATTTTCGCTGCT
+
BBBBBFBBBBBBGGGFGGGGGGACFHHGGHHGHB5A35B22BBFHHHEFEEFHHFFHHHHHHHHHHHHHGGGFGHGGGGGGGFHHHHHFHHHHHBHGHHFHHGHHHGHHHHHHHGGG//?
@M02034:409:000000000-BFKT7:1:1103:4909:17976 1:N:0:24
AAAGTCGAGGTGCCTAAAGTGGCAACCCAGACTAGGGTTTGGGTTGGTGGTGTAGAGCTTCCTGTAGCCGCATGGCGTTCGTACTTAAATATGGAACTAACCATTCCAATTTTCGCTGTCTCTTATACACATCTCG
+
CCCCCFABBCCCGGGGGGGGGGGHHHHGGHHGHHHBA322B2BEFGGGGGGGHHHFHHHHHHHHGHHHHGGGGGHHGGGGFFHHHHHHHHHHHHEGHHGGHHHHHHHHHHHHHHGGGGGGHHHHGHHHHHFHHGFG
@M02034:409:000000000-BFKT7:1:1103:13423:17979 1:N:0:24
AAAGTCGAGGTGCCTAAAGTGGCAACCCAGACTGGGAAGAATGTTGGTGGTGTAGAGCTTCCTGTAGCCGCATGGCGTTCGTACTTAAATATGGAACTAACCATTCCAATTTTCGCTGTCTCTTATACACATCTCCGAGCCCACGAGACC
+
CCCCCFBBCCBCGGGGGGGFGGGHHHHGGHHGHHHHHHGGHGHHHHHFFGFFHGHFGHHHHHHHHHHHHGGGGGHHGEGGGEFHHHHHHHHHHHFFHHHHHHGHHHHHHHHHHHGGGGGHHHHHHHHHFHHGHHHFG@FGGGHGGGGGGF
@M02034:409:000000000-BFKT7:1:1103:26715:17979 1:N:0:24
AAAGTCGAGGTGCCTAAAGTGGCAACCCAGACTAGTACTCCTGTTGGTGGTGTAGAGCTTCCTGTAGCCGCATGGCGTTCGTACTTAAATATGGAACTAACCATTCCAATTTTCGCTGTCTCTTATACACATCTCCGAGCCCACGAGACC
+
BCCCBFABCCCCGGGGGGGGGGGHHHHGGHHGHHHGGHHHHGGGHHHGGGGGHHHGGHHHGHHHFGHGHFGEGGHFGGGGGFGHGHHFHHHHHGFGHHHGGHGHHHGGHHHHHHGFGGGHHHHHHHHGHHFHHGGFF@C@DGGGF@DFGA
@M02034:409:000000000-BFKT7:1:1103:11221:17989 1:N:0:24
AAAGTCGAGGTGCCTAAAGTGGCAACCCAGACT
+
CCCCCFA@BCBCGGGGGGGGGGGHHHHGGHHGH
@M02034:409:000000000-BFKT7:1:1103:20786:17989 1:N:0:24
AAAGTCGAGGTGCCTAAAGTGGCAACCCAGACTAATCAGAGGGTTGGTGGTGTAGAGCTTCCTGTAGCCGCATGGCGTTCGTACTTAAATATGGAACTAACCATTCCAATTTTCGCTGTCTCTTATACACATCTCCGAGCCCACGAGACC
+
BBBBBFBADBABFGGGAGGGGFFFHHGGGEFFHGHGHHDBGDEEGGGEFEBFHHF5FGHHHFHFHHHHFE?EEGHGEEFFEEGHFHFFHHGHHHFGHHHHHHHHHHGFFGHHHHFGGGGHHHHHFHFDGGHHHHHHDFGGGGHGGGGGGF
@M02034:409:000000000-BFKT7:1:1103:2647:17993 1:N:0:24
AAAGTCGAGGTGCCTAAAGTGGCAACCCAGCCTTGGTTGCTTGTTGGTGGTGTAGTGCTTCCTGTAGC
+
BBBABFBADBBBGGG5FGGGGGGHFHHGGHC2FGF3BFE23DGH5GE221BA13D5A5555B555555
@M02034:409:000000000-BFKT7:1:1103:18879:18001 1:N:0:24
AAAGTCGAGGTGCCTAAAGTGGCAACCCAGACTAGGGAGCAGGTTGGTGGTGTAGAGCTTCCTGTAGCCGCATGGCGTTCGTACTTAAATATGGAACTAACCATTCCAATTTTCGCTGTCTCTTATACACATCTCCGAGCCCACGAGACC
+
BBABAFBBCCBCGGGGGFGFGGGHHHHGGHFGHHHHFHEGHGGFHHGEFGEFHHHFHHHHHHHHHHHHHGGGGGHHGEGGGGHHHHHHHHHHHHFHHHHHHHHHHHHHHHHHHHGGGGGGHHHHGGHGFGHHHHGHG@GGGGHGG?FGGG
@M02034:409:000000000-BFKT7:1:1103:21776:18006 1:N:0:24
AAAGTCGAGGTGCCTAAAGTGGCAACCCAGACTTCTCCTCCTGTTGGTGGTGTAGAGCTTCCTGTAGCCGCATGGCGTTCGTACTTAAATATGGAACTAACCATTCCAATTTTCGCTGTCTCTTATACACATCTCCGAGCCCACGAGACC
+
ABAAAFABBBABGGGGGGGGGFFFFHHGGHHGHGHDGHFFEGCGHHGAFEAFHEFAG5EGHGHHGHGHFGGFEEHHGEFFEEFHHHGGHFFHHFEGGHHHHHHHHHHFFHHHHHGGGGEGGHHFGHFFHHHHHHHFE@FGGGGGGGGGFE
@M02034:409:000000000-BFKT7:1:1103:6173:18007 1:N:0:24
AAAGTCGAGGTGCCTAAAGTGGCAACCCAGACTGATAATACGGCTGGTGGTGTAGAGCTTCCTGTAGCCGCATGG
+
>AABABAABAABGGGGG4ADGGGHHHHGGHHGHBCGFCGGHDE2EEEF21EFB3DA5BBB5FA5BADF3EECGDC
@M02034:409:000000000-BFKT7:1:1103:27594:18007 1:N:0:24
AAAGTCGAGGTGCCTAAAGTGGCAACCCAGACTAGTACGAAGGTTGGTGGTGTAGAGCTTCCTGTAGCCGCATGGCGTTCGTACTTAAATATGGAACTAACCATTCCAATTTTCGCTGTCTCTTATACACATCTCCGAGCCCACGAGACC
+
BBBBBFBBBBABGGGGGGGFGGCFFHHGGHHGGHHGHHEFFEDFHHGEFGEFHFGDGGHHHHHGGHHGHGEGGGHHGEGFEEGHHHGGHHGHHGFHFHGGHHHHHHHHHHHHHGGFGGGHHGHHHHHHGHGHHHGHD/B@FGHFDGGGGG
@M02034:409:000000000-BFKT7:1:1103:22206:18010 1:N:0:24
AAAGTCGAGGTGCCTAAAGTGGCAACCCAGACTG
+
DDDDCFCCCCBCGGGGGGGGGGGHHHHGGHHGHH
@M02034:409:000000000-BFKT7:1:1103:25743:18024 1:N:0:24
AAAGTCGAGGTGCCTAAAGTGGCAACCCAGACTAAGAATAATGTTGGTGGTGTAGAGCTTCCTGTAGCCGCATGGCGTTCGTACTTAAATATGGAACTAACCATTCCAATTTTCGCTGTCTCTTATACACATCTCCGAGCCCACGAGACC
+
BBBBBFABBAAAGGGGGGGGGGGHHHHGGHHGHHHHHHHHCHHGHHHFGGEFFGHGHHHHGHHHHHHHHGGGGGHFGEGGFEGHHHHHHHHHHHGHHGHHHHHHHHHHHHHHHHGGFGFGHHHHEHFHHHHHHHFBE@?BGGHFGCCGGE
@M02034:409:000000000-BFKT7:1:1103:5323:18026 1:N:0:24
AAAGTCGAGGTGCCTAAAGTGGCAACCCAGACTAATAATCATGTTGGTGGTGTAGAGCTTCCTGTAGCCGCATGGCGTTCGTACTTAAATATGGAACTAACCATTCCAATTTTCGCTGTCTCTTATACACATCTCCGAGCCCACGAGACC
+
ABABBFBABBABGGGGGGGGGGGFHHHGGGGFHHGFGGGHHGHGFHHEFGEFFGHEGHHHFGHHHHHHHEGGGGHHGGGGGFGHHHHHHHGHHHDGFHHHHHHHHHHFHHHHHHGGGGGHHHGHHHHHGHEHHHGHGDGCDGHGGGGDGG
@M02034:409:000000000-BFKT7:1:1103:6175:18026 1:N:0:24
AAAGTCGAGGTGCCTAAAGTGGCAACCCAGACTGATAATACGGTTGGTGGTGTAGAGCTTCCTGTAGCCGCATGGCGTTCGTACTTAAATATGGAACTAACCATTCCAATTTTCGCTGTCTCTTATACACATCTCCGAGCCCACGAGACC
+
BBBBBFAABBABGGGGGGGBFGGHHCHGGGHGHHHHHHHHHHGHGGGEFGEFGHHEGHHGHHHGGHHHHGGGGGHFGFGGEFCGFHHGHHHGHHGHGHHHHHGHHHHHGHHHHGGCD/EFFFHHHH3FFFFHFHF?EBC<CFHEDGGGGG
@M02034:409:000000000-BFKT7:1:1103:29155:18029 1:N:0:24
AAAGTCGGGTGCCTAAAGTGGCAACCCAGACTACTGATCCTGTTGGTGGTGTAGAGCTTCCTGTAGCCGCATGGCGTTCGTACTTAAATATGGAACTAACCATTCCAATTTTCGCTGTCTCTTATACACATCTCCGAGCCCACGAGACCA
+
AAAAAFADBADAFGBGGF6FGFHHHHGFGDACEHHBHFF55FBGAGBBEABBFGDEDGHGHHHFDABGAA0>BG1>BE1?BBGGHGGDFFGHHGGFG@FGHHGHFFFFHHHHD>?EE?DGFGGFH?DGFGH2B3?<>B//FFF@/@/CFC
@M02034:409:000000000-BFKT7:1:1103:29271:18029 1:N:0:24
AAAGTCGAGGTGCCTAAAGTGGCAACCCAGACTCTGAAGCCTGTTGGTGGTGTAGAGCTTCCTGTAGCCGCATGGCGTTCGTACTTAAATATGGAACTAACCATTCCAATTTTCGCTGTCTCTTATACACATCTCCGAGCCCACGAGACC
+
A111AFAADD1AF1FGGBGGGDA0BFA0FFG0GFFHHHHBGGHHHHEFGGACGHH2FHHHGFHHFGFFDEEEGGHHGEGFEAFHHHHHHH@GGHDGHHHHEHFGFHFFFFHHHBECEGEHGGHHGHEG2GFHGHFGC<@//FGGCACGAF
@M02034:409:000000000-BFKT7:1:1103:7936:18031 1:N:0:24
AAAGTCGAGGTGCCTAAAGTGGCAACCCAGACTATGTTTCCTGTTGGTGGTGTAGAGCTTCCTGTAGCCGCATGGCGTTCGTACTTAAATATGGAACTAACCATTCCAATTTTCGCTGTCTCTTATACACATCTCCGAGCCCACGAGACC
+
A?AAADAABDA4FGGGGFGFFFFGHHHGGHHGHHHHGHGHHGHGFGFECEEFGHHFHHHFHHHHHGHHHGG?EGHGGGGGGGHHHHHGHHHHHHFFFGHFGHEFHGFGHHHHHHGCGGFGGHHHHHGGFGDHHHGFD@C?DGHGGGG?DE
@M02034:409:000000000-BFKT7:1:1103:4666:18039 1:N:0:24
AAAGTCGAGGTGCCTAAAGTGGCAACCCAGACTGTGCCTTGTGTTGGTGGTGTAGAGCTTCCTGTAGCCGCATGGCGTACGTACTTAAATATGGAACTAACCATTCCAATTTTCGCTGTCTCTTATACACACTCCGAGCCCACGAGACCA
+
AA3A>FA3DAAAFGGFFFGGGGEFCHF2AFCFCHHGGGHFHHHFHEGEFGEFEFHBHHFHFHHHGGHBHGCCGGHHGGEFGGBGHHHHHHHFHHGBGGFEFHBGFFBBGHHFHHEEFGGHHGHHHHFHEGF?2CB?@@D/FCFDC/ADGF
@M02034:409:000000000-BFKT7:1:1103:7920:18041 1:N:0:24
AAAGTCGAGGTGCCTAAAGTGGCAACCCAGACTATGTTTCCTGTTGGTGGTGTAGAGCTTCCTGTAGCCGCATGGCGTTCGTACTTAAATATGGAACTAACCATTCCAATTTTCGCTGTCTCTTATACACATCTCCGAGCCCACGAGACC
+
CCCCCFBBCCCCGGGBFGGGGGGHHHHGGGHGHHHHHHHHHHHHHHHGGGGGHHHFGHHHHHHHHHHGGGGFGGHHGGGGGFGHGHHFHHHHHHDGHHGHFHDFGHHFHGHHHGGGGGGHHHHHFFHHGHHEHHHBFCFGCGGGGGGGGF
@M02034:409:000000000-BFKT7:1:1103:12031:18043 1:N:0:24
AAAGTCGAGGTGCCTAAAGTGGCAACCCAGACTAATGCTTATGTTGGTGGTGTAGAGCTTCCTGTAGCCGCATGGCGTTCGTACTTAAATATGGAACTAACCATTCCAATTTTCGCTGTCTCTTATACACATCTCCGAGCCCACGAGACC
+
AAAAAFAA@D>AFGGGGGGFGF0AFGHEGHHGHHEEG12GHGFGHHHEFEBFGFGBGHHHHHHFGHGGHGGGEGHHGEGEFFGFEGGGHHGHHHBGHHHHHHHHHHHHHHHHHHGGGGEFHFHHGHGFFGGFFGHFFGGGGGGGGGGGGF
@M02034:409:000000000-BFKT7:1:1103:24828:18051 1:N:0:24
AAAGTCGAGGTGCCTAAAGTGGCAACCCAGACTAAGAAGAAGGTTGGTGGTGTAGAGCTTCCTGTAGCCGCATGGCGTTCGTACTTAAATATGGAACTAACCATTCCAATTTTCGCTGTCTCTTATACACATCTCCGAGCCCACGAGACC
+
BBBBBFBBBBBBGGGGAGGFGGEHFHHGGHHGHHHHHHHHHHHHHHGGFGFGHHHFHHHHHHHHHHHHHGGGGGHHGGGGGGHHHHGHHHHHHGHHHHHFHHHHHHGHHHHHHHGGGGGFHHHHHHHHGGHHHGFGFDGCGGGGGGGGGG
@M02034:409:000000000-BFKT7:1:1103:24732:18052 1:N:0:24
GCTCTTAAAGAGGAGAAAGGTCATGGCGACGCATGCTTCTAACTTTACTCAGTTCGTTCTCGTCGACAATGGCGGAACTGGCGACGTGACTGTCGCCCCAAGCAACCTGTCTCTTATACACATCTCCGAGCCCACGAGAC
+
>ABBBFFFFFFFGGGG4GGGFGHHH4BE2AEGGGEHHHHHHHGHHHHHHHHHHHHGFHHGHGGGGEGGCGHHGGGGGGHHHFGGGGGGGGHHGHGEGGGGGHEFFHHHHFHHHFHHGFHHGGHHHFHG-CCGGAFG-C?E
@M02034:409:000000000-BFKT7:1:1103:9403:18054 1:N:0:24
AAAGTCGAGGTGCCTAAAGTGGCAACCCAGACTATGCGTCATGTTGGTGGTGTAGAGCTTCCTGTAGCCGCATGGCGTTCGTACTTAAATATGGAACTAACCATTCCAATTTTCGCTGTCTCTTATACACATCTCCGAGCCCACGAGACC
+
@AAAAF11AD1>1AFGBGFF1D0BEGGECAGFBFHHGCAE?BADEGHEGGEFFGGFFHFHGGHHHHHHHGCEEGHHGEEEEECEGHHHHGHFHH1GHGHHFHGFHGGGHFHGHGGGEGEFHFHHFGFGHFGHHFHGE/@CCGFGG/CCAF
@M02034:409:000000000-BFKT7:1:1103:8082:18060 1:N:0:24
AAAGTCGAGGTGCCTAAAGTGGCAACCCAGACTGCTGTGGAGGTTGGT
+
11>>1B>1A?AA1BFGFE13A1AFCABEF0FFA1A1A1BBDG?AB0AA
@M02034:409:000000000-BFKT7:1:1103:6007:18064 1:N:0:24
AAAGCCGAGGTGCCTAAAGTGGCAACCCAGACTCTGGATATTGTTGGTGGTGTAGAGCTTCCTGTAGCCGCATGGCGTTCGTACTTAAATATGGAACTAACCATTCCAATTTTCGCTGTCTCTTATACACATCTCCGAGCCCACGAGACC
+
AAAABFD?DDBBBFGFEGGBGGFHFHHEGHHGGHHHFHFGHGHFGHHACEEFFFH5BFHHFHHHHHHEHFGGGFFFGEGFEEGHHGHDEGHHHH3EGHFF3F3BGGFFHHFHHGGDGGGHHGHHGHHHFHGFFHDFDC@C?FGFGCGFDF
@M02034:409:000000000-BFKT7:1:1103:16041:18070 1:N:0:24
AAAGTCGAGGTGCCTAAAGTGGCAACCCAGACTAATCCGGCGGTTGGTGGTGTAGAGCTTCCTGTAGCCGCATGGCGTTCGTACTTAAATATGGAACTAACCATTCCAATTTTCGCTGTCTCTTATACACATCTCCGAGCCCACGAGACC
+
CCCCCFCCCCABGGGGGGGGGGGHHHHGGHHGHHFH3BE22EEEEGGGGGEFHHHHHHHHHHHHHHHHHGGGGGHHGGGGGGHHHHHHHHHHHHHHHHHHHGHHHHGHHHHHHHGGGGGHHGHHHHFFHHHHHHHHGGFGGGHGGGGGGC
@M02034:409:000000000-BFKT7:1:1103:8119:18077 1:N:0:24
AAAGTCGAGGTGCCTAAAGTGGCAACCCAGACTGGTGAGGAGGTTGGTGGTGTAGAGCTTCCTGTAGCCGCATGGCGTTCGTACTTAAATATGGAACTAACCATTCCAATTTTCGCTGTCTCTTATACACATCTCCGAGCCCACGAGACC
+
BBBBBFBBBBABGGGGGGGGGGGGHHHFGHHGHHHGHHHHHGGGHHGGFGFFHHHFHHHHHHHHGHHHHGGGGGHHGGGGGFGHHHHGHHGHHGGHHHHGHHHHHHHHHHHHHHGGGGGHHHHHHHHHHHGGHHHHGCCGGGHGGGGGGG
@M02034:409:000000000-BFKT7:1:1103:23149:18079 1:N:0:24
AAAGTCGAGGTGCCTAAAGTGGCAACCCAGACTGATCTGCGTGTTGGTGGTGTAGACTTCCTGTAGCCGCATGGCGTTCGTACTTAAATATGGAACTAACCATTCCAATTTTCGCTGTCTCTTATACACATCTCCGAGCCCACGAGACCA
+
BCCCCFCBCCCCGGGGBGGGGGGHHHHGGHHGHHHHHHHHGGGGHHHEFGEFHHHGHGHHHHHHHHHHFEEEGHGFEGGGFHHHHGFGHHHHHHHGHHHHHHGHHHHHHHHHHGEGGEGHHHHHHGHHGFGHHHGFCDCCFHGGGGGGGG
@M02034:409:000000000-BFKT7:1:1103:8079:18080 1:N:0:24
AAAGTCGAGGTGCCTAAAGTGGCAACCCAGACTGCTTTGGAGGTTGGTGGTGTAGAGCTTCCTGTAGCCGCATGGCGTTCGTACTTAAATATGGAACTAACCATTCCAATTTTCGCTGTCTCTTATACACATCTCCGAGCCCACGAGACC
+
CCCCCFCCCCBBGGGGGGGGGGFFGHHGGHHGFHHHHHHHGHGGHHGEGGFGHHHEGHHHHHHHHHHHHGGGGGHHGEGFEFGHHHHHHHGHHHFFGHHHHHHHHHHHHHHHHHGGGGGHHFHHGHHHGHFHGHGHGBFCGEHGGGGGGF
@M02034:409:000000000-BFKT7:1:1103:2687:18080 1:N:0:24
AAAGTCGAGGTGCCTAAAGTGGCAACCCAGACTCCTCCTCAGGTTGGTGGTGTAGAGCTTCCTGTAGCCGCATGGCGTTCGTACTTAAATATGGAACTAACCATTCCAATTTCGCTGTCTCTTATACATATCTCCGAGCCCACGAGACC
+
CCCCCFC@DCABGGGBFGGGGGGHHHGGGGHGHHGHFHHHFFFGHHGFFGGGHGH5DFGHHHHHGFGFDEGFFGHFEEGFFFFHHHFHBGGFGF3@FGHHFF3GHHH?GGHHHF/EF?GHHHH4F4BFHHGHHHGGCFGCFFEC/C/?C
@M02034:409:000000000-BFKT7:1:1103:27636:18092 1:N:0:24
AAAGTCGAGGTGCCTAAAGTGGCAACCCAGACTAAGCGTTGTGTTGGTGGTGTAGAGCTTCCTGTAGCCGCATGGCGTTCGTACTTAAATATGGAACTAACCATTCCAATTTTCGCTGTCTCTTATACACATCTCCGAGCCCACGAGACC
+
CCCCCFCCCCBCGGGGGGGFGGGHHHHGGHHGHHHHHGGGGGGHHHHEFGEFFFHEGHHHHHHHGHHFHGGFGGHHGGGGGFGHHHGHHHHGHHEFHHHHHHGHHHHHHHHHHFGGGGFHHHHGHHHHGFFHHHFFEBGFGGHGGGCGGG
@M02034:409:000000000-BFKT7:1:1103:23162:18092 1:N:0:24
AAAGTCGAGGTGCCTAAAGTGGCAACCCAGACTGATC
+
CCCCCFCBCCCCGGGGGGGGGGGHHHHGGHHGHH355
@M02034:409:000000000-BFKT7:1:1103:15585:18112 1:N:0:24
AAAGTCGAGGTGCCTAAAGTGGCAACCCAGACTAATAATAATGTTGGTGGTGTAGAGCTTCCTGTAGCCGCATGGCGTTCGTACTTAAATATGGAACTAACCATTCCAATTTTCGCTGTCTCTTATACACATCTCCGAGCCCACGAGACC
+
CCDDCFBCCDBCGGGGGGGGGGGHHHHGGHHGHHHHHHHHHHHGHHHFGGGGHHHFGHHHHGHHHFHHHGGGGGHHGGGGGGHHHHHHHHHHHHGHGHHHHHHGHHHHHHHHHFGGGGGGHHHHHHHHGHGHHHHFGDGGGGFGGGGGGG
@M02034:409:000000000-BFKT7:1:1103:25150:18119 1:N:0:24
AAAGTCGAGGTGCCTAAAGTGGCAACCCAGACTTTGCTTTTTGTTGGTGGTGTAGAGCTTCCTGTAGCCGCATGGCGTTCGTACTTAAATATGGAACTAACCATTCCAATTTTCGCTGTCTCTTATACACATCTCCGAGCCCACGAGACC
+
BBBCCFABCBCCGGGFGGGFGGGHHHHGGHHGHHHFGHHHGGAGHHHAFEGGHGGDFHHHGHHHHDGFHGGGGGGFEEEGGGFGHHHHHHHFHGD3CGHHCF3B?FHFFHHHHHF/</EGDDGHBHBF3FFCGB?GGFD?DFAFF/<EAF
@M02034:409:000000000-BFKT7:1:1103:22724:18129 1:N:0:24
AAAGTCGAGGTGCCTAAAGTGGCAACCCAGACTATGAGTCCGGTTGGTGGTGTAGAGCTTCCTGTAGCCGCATGGCGTTCGTACTTAAATATGGAACTAACCATTCCAATTTTCGCTGTCTCTTATACACATCTCCGAGCCCACGAGACC
+
BBBBBFBABBBBGGGBBFGFGGGHHHHGGHHGHHHHGHHFGEGGGGGGFGEGHHHBGHGHHHHHHHHHHGEEGGHHGGGGGGGHHHGFGGGHHHGBGHHHFHHHHHGHFGHHHEEEGGGFHHHHFHBGGHHHGHDGEC@@CGHGGFGGGG
@M02034:409:000000000-BFKT7:1:1103:25157:18135 1:N:0:24
AAAGTCGAGGTGCCTAAAGTGGCAACCCAGACTTTGCTTTTTGTTGGTGGTGTAGAGCTTCCTGTAGCCGCATGGCGTTCGTACTTAAATATGGAACTAACCATTCCAATTTTCGCTGTCTCTTATACACATCTCCGAGCCCACGAGACC
+
BBBBBFBBBB2AFGGGGGGGGFAGHHHFGEFGCGHHHHGHHHGHHHHEFE1FGHGGHHHHHHHFFHHHHGFCEGHHGGGGGGGHHGGGHHGHHHBGFHHGHHHHHHHHGHHHHHGGGGGHHHHHHHHHHGHHHHHHG@CCGGHGGGGGGG
@M02034:409:000000000-BFKT7:1:1103:25137:18136 1:N:0:24
AAAGTCGAGGTGCCTAAAGTGGCAACCCAGACTTTGCTTTTTGTTGGTGGTGTAGAGCTTCCTGTAGCCGCATGGCGTTCGTACTTAAATATGGAACTAACCATTCCAATTTTCGCTGTCTCTTATACACATCTCCGAGCCCACGAGACC
+
BBBBBFAA3@ABGGGGFGGGGGGHGHHG2GHFFHHGHHFG3F2BFGHEFGGGGHFBHFGHHHHHHHEGGGGEEFGFGEGGGGGHHHHGHHFHHGBGHFFHHFGFBGGEGHGHHB@EEEEHHGGBBGEFBC1GHFHB/<>@DFHGGCCDDG
@M02034:409:000000000-BFKT7:1:1103:15044:18137 1:N:0:24
AAAGTCGAGGTGCCTAAAGTGGCAACCCAGACTAATAAGACGGTTGGTGGTGTAGAGCTTCCTGTAGCCGCATGGCGTTCGTACTTAAATATGGAACTAACCATTCCAATTTTCGCTGTCTCTTATACACATCTCCGAGCCCACGAGACC
+
BBBBBF?A@BAAGGGGGGGGGGGHGHHGGGHGGHHHGHHHFGGGG?AEFGEFGHHFGGHHHGHHHHHHHGGGGGHHGGGFGEFHHHGFGHHHHGFHHH3GHHFGGHHFDGGGHGE?EFFGHHHHFH3FGFEBCGDGD<@CGFHFG@@EFG
@M02034:409:000000000-BFKT7:1:1103:19628:18141 1:N:0:24
AAAGTCGAGGTGCCTAAAGTGGCAACCCAGACTCTGAAGAGGGTTGGTGGTGTAGAGCTTCCTGTAGCCGCATGGCGTTCGTACTTAAATATGGAACTAACCATTCCAATTTTCGCTGTCTCTTATACACATCTCCGAGCCCACGAGACC
+
CCCCCFCBCCCAGGGGGGGGGGGHHHHGGHHGHHHHHHHHHHGEHGGGGGGFHHHFGHHHHHHHGHHHHGGGGGHHGGGGFEGHHHHHHHFFHFFGG3GHHGHHHHHHHHHHHFFGGGGGGHHHHHHHHHHHHHHHECGCGGHGG@GGGG
@M02034:409:000000000-BFKT7:1:1103:19647:18142 1:N:0:24
AAAGTCGAGGTGCCTAAAGTGGCAACCCAGACTCTGAAGAGGGTTGGTGGTGTAGAGCTTCCTGTAGCCGCATGGCGTTCGTACTTAAATATGGAACTAACCATTCCAATTTTCGCTGTCTCTTATACACATCTCCGAGCCCACGAGACC
+
BBBBBFBBBBABGGGGFEGGGGGHHHHGGHHGHGHHHGHEGDEBFFGEFFEFGHHHGEGHHHHHFHHGHEGGGGHAFEEEFEFHHHHHHHEGGGGFFBGCH0EGHHHHEHFHHFEGGCFEGBHHFHHEGHFHHFGEDBCCFACFGC@EGE
@M02034:409:000000000-BFKT7:1:1103:15060:18147 1:N:0:24
AAAGTCGAGGTGCCTAAAGTGGCAACCCAGACTAATAAGACGGTTGGTGGTGTAGAGCTTCCTGTAGCCGCATGGCGTTCGTACTTAAATATGGAACTAACCATTCCAATTTTCGCTGTCTCTTATACACATCTCCGAGCCCACGAGAC
+
ABAAAFABBBABGGGGGGGGGGGHHHHGGHHGHHHFHFFEG?ABFFGFGGEFGHHHHHHHHGHHFHHHGGGGGGHGGEGGGGHHHHHHBGHHHHHHFHHHHHEHHHGHHHGHHHGGGGGGHHHHHHHHHHDGHHHHEBFCGGHGGGGGG
@M02034:409:000000000-BFKT7:1:1103:27049:18163 1:N:0:24
AAAGTCGAGGTGCCTAAAGTGGCAACCCAGACTCAGGGTAATGTTGGTGGTGTAGAGCTTCCTGTAGCCGCATGGCGTTCGTACTTAAATATGGAACTAACCATTCCAATTTTCGCTGTCTCTTTACACATCTCCGAGCCCACGAGACCA
+
BCBCBFCBCCBCGGGFGFGFGGGGHHHGGHHGHHHHHHGHHGHHHHHGGGFGHHHGHHHHGHHHHHHHHGFFGGHHGGGGGGHHHHHHHHHHHHFHGHHHHHHGHHHHHHHHHHGGGGGHHHHHHGFHHGGHHHGGCGGFGHGGGGGGGC
@M02034:409:000000000-BFKT7:1:1103:5902:18179 1:N:0:24
AAAGTCGAGGTGCCTAAAGTGGCAACCCAGACTCGGAATCAGGTTG
+
BBBBBFBBBBAAGGGFGGGGGGGHHHHGGHHGHCAEGGA35BFH3G
@M02034:409:000000000-BFKT7:1:1103:4328:18180 1:N:0:24
AAAGTCGAGGTGCCTAAAGTGGCAACCCCGACTGGTAATATTGTTGGTGGTGTAGAGCTTCCTGTAGCCGCATGGCGTTCGTACTTAAATATGGAACTAACCATTCCAATTTTCGCTGTCTCTTATACACATCTCCGAGCCCACGAGACC
+
AABBBFBBBBBBGGGGGGGGGGGHHHHG2AEEEG2FFFFFHFFGAFHGGGFGAFH5FGHHFHHHHFFEGEGGGGHHGGFEGGGHHHHGHGGHFH33FGFGFHEHHHHHHHHHHHGGGGGFHHHHHHFEFGFHGFGFGDDGFFGGDCFDGG
@M02034:409:000000000-BFKT7:1:1103:23387:18187 1:N:0:24
AAAGTCGAGGTGCCTAAAGTGGCAACCCAGACTAAGAAGAAGGTTGGTGGTGTAGAGCTTCCTGTAGCCGCATGGCGTTCGTACTTAAATATGGAACTAACCATTCCAATTTTCGCTGTCTCTTATACACATCTCCGAGCCCACGAGACC
+
BBCCCFCCCCABFFGGGGGGGGGHHHHGGHHGGHHHHHHHHHHFGHGEFGFFHHHGGHHHHHHHGHHHHGGGGGHFGEGGGEGHHHFGHHHHHHGHHHHHHHHHHHGHHHHHHHGGGGGHHHHHHHHHGHHHHHHHGCGGGGHGGGGGGG
@M02034:409:000000000-BFKT7:1:1103:16851:18188 1:N:0:24
AAAGTCGAGGTGCCTAAAGTGGCAACCCAGACTAGGCTTAGTGTTGGTGGTGTAGAGCTTCCTGTAGCCGCATGGCGTTCGTACTTAAATATGGAACTAACCATTCCAATTTTCGCTGTCTCTTATACACATCTCCGAGCCCACGAGACC
+
BCCCCFCBCCBCGGGFGGGFGGGHHHHGGHHGHHHHHHHGHHHHHHHGGGFGHHHFGHHHHHHHHHHHGGGGGGHHGGGGFEGHHHHHHHHHHHGHHHHGGGHHGHHFHHGHHHGGGGGHHHHHHHHHHHHHHGGFGCCCDFHGGGGGGG
@M02034:409:000000000-BFKT7:1:1103:21219:18199 1:N:0:24
AAAGTCGAGGTGCCTAAAGTGGCAACCCAGACTCTGAATAATGTTGGTGGTGTAGAGCTTCCTGTAGCCGCATGGCGTTCGTACTTAAATATGGAACTAACCATTCCAATTTTCGCTGTCTCTTATACACATCTCCGAGCCCACGAGACC
+
BBBBBFBBBBABGGGGGGGGGGGGHHHGGHHGHHHHHHHHGHCGHHHGGGFGHHHFHHHHHHHHGFHGHGGGGGHHGEEGGGGHHHHHHHHHHHFGFFGHHHHHGHHHFHGGHHFGG?ED4GHHHHGHHHGHGFGHGCGGGEGEGCCGGG
@M02034:409:000000000-BFKT7:1:1103:15590:18201 1:N:0:24
AAAGTCGAGGTGCCTAAAGTAGCAAACTCATCCGGTTGGTGGTGTAGAGCTTCCTGTAGCCGCATGGCGTTCGTACTTAAATATGGAACTAACCATTCCAATTTTCGCTGTCTCTTATACACATCTCCGAGCCCACGAGACCAGAGAGG
+
CCCCCFCABCCCGGGGFGGGGGHHHHHHHHHHHGGGGGGEFGEFFGHFHHHHHHHHHFGHHGGGGGHHGEGGGEHGHHHHHHFHHHGFHHHHHHHGHHHGHHHHHHEEGGGHHFHHHHHGHHHHHHHHGGGGGGHGD<C?EGHHGHHGG
@M02034:409:000000000-BFKT7:1:1103:21592:18209 1:N:0:24
AAAGTCGAGGTGCCTAAGTGGCAACCCAGACTCAGTCTTAGGTTGGTGGTGTAGAGCTTCCTGTAGCCGCATGGCGTTCGTACTTAAATATGGAACTAACCATTCCAATTTTCGCTGTCTCTTATACAATCTCCGAGCCCACGAGACCAG
+
AAABBDAAB2AAGGGGCFGGGGFHHHGG2GGFFHGHHHHFHHDFGGEFEAFFEHFHHHHHHHHHHHHHFEEGGHHGEGGGGFHHHGHGGFHFHHHHHHHFHFHHHGHHHHHHHGGEDEFDHHHHHGHHGGHHHHG/@BGEHFGGGCFEGF
@M02034:409:000000000-BFKT7:1:1103:18624:18218 1:N:0:24
AAAGTCGAGGTGCCTAAAGTGGCAACCCAGACTGAGGAGGGGGTTGGTGGTGTAGAGCTTCCTGTAGCCGCATGGCGTTCGTACTTAAATATGGAACTAACCATTCCAATTTTCGCTGTCTCTTATACACATCTCCGAGCCCACGAGACC
+
ACBCCFCBCCCCGGGFFGGGGGGHHHHGGHHGHHHHGHGGGGGFGGGGFGGFHHHFHHHHHHHHHHHHHGGGGGHHGGGGFEGHHHHGHHHHHGGGFFFFHHGHHHHHHHHHHHGGGGGHHHHHHHHHGHHHHHHHECGGGGHGGGGGGG
@M02034:409:000000000-BFKT7:1:1103:19504:18223 1:N:0:24
AAAGTCGAGGTGCCTAAAGTGGCAACCCAGACTAGGCGTAGGGTTGGTGGTGTAGAGCTTCCTGTAGCCGCATGGCGTTCGTACTTAAATATGGAACTAACCATTCCAATTTTCGCTGTCTCTTATACACATCTCCGAGCCCACGAGACC
+
BBBBBFBADBAAFGGG4BFDGGGHHHHGGHHGHHHHHGFGGGGHHGGGGGFGHHHGHHHHHHHHHHHHHGFEGGHHGEEFGEGHHHHHHHFGHH3EFHHHHHHHFHGHHHHHHHGGGCEFEFHHGGHHDGHHHGFFD/DCGFHGGGGGGF
@M02034:409:000000000-BFKT7:1:1103:10436:18235 1:N:0:24
AAAGTCGAGGTGCCTAAAGTGGCAACCCAGACTTCTACGACTGTTGGTGGTGTAGAGCTTCCTGTAGCCGCATGGCGTTCGTACTTAAATATGGAACTAACCATTCCAATTTTCGCTGTCTCTTATACACATCTCCGAGCCCACGAGACC
+
AABBAFBBBDA>FGGGGGGFGGFHHHHGGFGGGHHHHHG2BEFHFHHEEGEFCHHFFBGHEGHHHHHFHFGEGDFEEGGGF?FCGH4FFEFGFBBFFGFGHGFGHHFFFHHGHDFGGGGFHFFGBDFFGFFHHBGG?B??CFFF/ADFGE
@M02034:409:000000000-BFKT7:1:1103:22359:18241 1:N:0:24
AAAGTCGAGGTGCCTAAAGTGGCAACCCAGACTCATCATAAGGTTGGTGGTGTAGAGCTTCCTGTAGCCGCATGGCGTTCGTACTTAAATATGGAACTAACCATTCCAATTTTCGCTGTCTCTTATACACATCTCCGAGCCCACGAGACC
+
BCCCCFCBBCABGGGGGGGGGGGHHHHGGHHGHHHHHHHHHHHHHHGFGGFFHGHEHHHHHHHHGHHHHGGGGGHGGEGGGFFHHHHHHHHHHHFGHHHFFHHHHHHHHHHHHGGGGGGHHHHHHHHHFGHHHHHGFCGFGFHGGGGGGG
@M02034:409:000000000-BFKT7:1:1103:10428:18252 1:N:0:24
AAAGTCGAGGTGCCTAAAGTGGCAACCCAGACTTCTACGTCTGTTGGTGGTGTAGAGCTTCCTGTAGCCGCATGGCGTTCGTACTTAAATATGGAACTAACCATTCCAATTTTCGCTGTCTCTTATACACATCTCCGAGCCCACGAGACC
+
CCCCCFBCCCBCGGGGGGGGGGGHHHHGGHHGHHFFGHG2BFFHFHGEFEGFFDHABBFG5GGHHFF5DEGEGFC1E?EFEEBCGHHGDGHBGF@@GHGHF03FF?H4HGBHHFGFGG<GBHHHFFFFFHHHHHHFE@GGGGHGGDGCFE
@M02034:409:000000000-BFKT7:1:1103:8751:18253 1:N:0:24
AAAGTCGAGGTGCCTAAAGTGGCAACCCAGACTTTTTTTGATGTTGGTGGTGTAGAGCTTCCTGTAGCCGCATGGCGTTCGTACTTAAATATGGAACTAACCATTCCAATTTTCGCTGTCTCTTATACACATCTCCGAGCCCACGAGACC
+
AAA>ADAADDAAGGGFCGGGGD00AFG0FECCBDEDFECE/BABGFGGGG/AAGG2DFDGDGHFFEFDGAEGGGHHGEEEEECGGHHHHHFHHHBFGGHHHHGHHHHFDGGHHHGGGGEFHHHHHHFGDGBGFGFHG?CCGEHGGCGGGG
@M02034:409:000000000-BFKT7:1:1103:7024:18257 1:N:0:24
AAAGTCGAGGTGCCTAAAGTGGCAACCCAGACTCATAAGAAGGTTGGTGGTGTAGAGCTTCCTGTAGCCGCATGGCGTTCGTACTTAAATATGGAACTAACCATTCCAATTTTCGCTGTCTCTTATACACATCTCCGAGCCCACGAGACC
+
CCCCCFCCCCBCGGGGGGGFGGGHHHHGGHHGHH3GDEEA5FGHHHGGGGGFHFH5FHHHHHHHHGHGHGGGGGHFGGGGGFGHHHHHHHHGHHDFHHHHFHFGHHHGHHHHHHGGGGGHHHHHGHHHGHHHHHFGCBBCGGHGGGGGGA
@M02034:409:000000000-BFKT7:1:1103:4741:18260 1:N:0:24
AAAGTCGAGGTGCCTAAAGTGGCAACCCAGACTAAGCTGCCGGTTGGTGGTGTAGAGCTTCCTGTAGCCGCATGGCGTTCGTACTTAAATATGGAACTAATCATTCCAATTTTCGCTGTCTCTTATACACATCTCCGAGCCCACGAGACC
+
BCCBCFCCCCBCGGGGGGGGGGGHHHHGGHH2A3FGEGGAFEGGGGGG1AF1A3F5AD3A5GGGG5FD3EGCEEC1E1>??>2??D@D34F4B333BFFF434DBBF4DGFFF4E/EE?F?GFDFFGGHHH2CGHED@CF/FA/CGCD?C
@M02034:409:000000000-BFKT7:1:1103:13977:18260 1:N:0:24
AAAGTCGAGGTGCCTAAAGTGGCAACCCAGACTGCTATTTCTGTTGGTGGTGTAGAGCTTCCTGTAGCCGCATGGCGTTCGTACTTAAATATGGAACTAACCATTCCAATTTTCGCTGTCTCTTATACACATCTCCGAGCCCACGAGACC
+
CCCCCFABCCBCGGGGGGGGGGGHHHHGGHHGHHHHHHHHHHHHHHHEGGEFHHHBGFHHHHHHHHHHHGGGGGGGGEGGGEGEHHHHHHHHHHHHHHHHHHHFHHGFHHHHHGGFGGFHHHHHGHHHGEFHHHHHD@DFGGGGGGGGGA
@M02034:409:000000000-BFKT7:1:1103:25992:18263 1:N:0:24
AAAGTCGAGGTGCCTAAAGTGGCAACCCAGACTAAGCCGAATGTTGGTGGTGTAGAGCTTCCTGTAGCCGCATGGCGTTCGTACTTAAATATGGAACTAACCATTCCAATTTTCGCTGTCTCTTATACACATCTCCGAGCCCACGAGACC
+
ABA?AF?BBB>AGGGGGGGFGFACFHGE2EGEFGHGHHEAEFHHHHHDFDAFGFGDGGHHHFHHGHHHHGGEEGHHGEGFEE2FGHGFHHFHHHGGHHGHHFHHHHFFGHHHHHGGGGEHHHHHHGGFGHFGHGHBC/CBDGHGGGGDGG
@M02034:409:000000000-BFKT7:1:1103:20436:18280 1:N:0:24
AAAGTCGAGGTGCCTAAAGTGGCAACCCAGACTACGCCGGCTGTTGGTGGTGTAGAGCTTCCTGTAGCCGCATGGCGTTCGTACTTAAATATGGAACTAACCATTCCAATTTTCGCTGTCTCTTATACACATCTCCGAGCCCACGAGACC
+
CCCCCFCCCCCCGGGGGGGGGGGHHHHGGHHGHGHEGGGGGGGHHHHGGGEFHHHGHHHHHHHHHHHHHGGGGGHHGGGGEFGHHHHHHHHHHHGHHHHGHHHHHHHHHHHHHHGGGGDFHGHHHHHHHHGHHHHHFDGDGGHGGGGGGF
@M02034:409:000000000-BFKT7:1:1103:6120:18282 1:N:0:24
AAAGTCGAGGTGCCTAAAGTGGCAACCCAGACTGCTGGTCCTGTTGGTGGTGTAGAGCTTCCTGTAGCCGCATGGCGTTCGTACTTAAATATGGAACTAACCATTCCAATTTTCGCTGTCTCTTATACACATCTCCGAGCCCACGAGACC
+
BBBBBFBABBA?GGGAFGFGFGGHHHHGFHHGHCFHHHGBGFGGGHGEGGGGGHHFHHHHHHHHHHHHHGGGGGHHGEGGGGGHHHHHHHFHHHGHHHHHHHHHHHGHHHHHHHGGGFGGHHHHHHHHGHGHHHGHF@FCGGHGGGGGGF
@M02034:409:000000000-BFKT7:1:1103:21889:18282 1:N:0:24
AAAGTCGAGGTGCCTAAAGTGGCAACCCAGACTGTGTGTGAGGTTGGTGGTGTAGAGCTTCCTGTAGCCGCATGGCGTTCGTACTTAAATATGGAACTAACCATTCCAATTTTCGCTGTCTCTTATACACATCTCCGAGCCCACGAGACC
+
CCCCCFBBBCCCGGGFGGGGGGGHHHHGGHHGHHDG5FGAHGHHHHGGGGEGHHHHHHHHHHHHHHHHHGGGGGHHGGGGGEGHHHGHHHHHHHFHGHHHHHHHHHGHHHHHHFGGGGGHHHHHGHHHHFHHHHHFGFGFGGHGGCDGGG
@M02034:409:000000000-BFKT7:1:1103:6381:18285 1:N:0:24
AAAGTCGAGGTGCCTAAAGTGGCAACCCAGACTCCGCTTCCGGTTGGTGGTGTAGAGCTTCCTGTAGCCGCATGGCGTTCGTACTTAAATATGGAACTAAGCATTCCAATTTTCGCTGTCTCTTATACACATCTCCGAGCCCACGAGACC
+
CCCCCFBCCCBBGGGGGGGGGGGHHHHGGHHGH33AAEEE32EFEGGEGGGGHHHGHHHHHHHHHHHHHGGGGGHHGGGGGGGHHHHHHHHHHHGHHHHH3FGGHHGHHHHHHHGGGGGHHHHHHHHHGHGHHHHHGGGGGGHGGGGGGC
@M02034:409:000000000-BFKT7:1:1103:22012:18289 1:N:0:24
AAAGTCGAGGTGCCTAAAGTGGCAACCCAGACTGCGATTTGTGTTGGTGGTGTAGAGCTTCCTGTAGCCGCATGGCGTTCGTACTTAAATATGGAACTAACCATTCCAATTTTCGCTGTCTCTTATACACATCTCCGAGCCCACGAGACC
+
CCCCCFBBBCCCGGGGGGGGGGGHHHHGGHHGHHGGGHHFHHHHHHHGGGGFGFHFHHHHHHHHHHHHGGGGGGHHGEGGGEGHHHHHHHHHHHEHHHHHHHHGHHHGHHHHHHGGGGGHHHHHHHHHHHHHHHHGG@DGGGGGGGGGGF
@M02034:409:000000000-BFKT7:1:1103:13472:18296 1:N:0:24
AAAGTCGAGGTGCCTAAAGTGGCAACCCAGACTACTACGACGGTTG
+
11A>>BAA?>>1BBFFFA13BFFGGFGCFGHGHHF1DFAFGGC//A
@M02034:409:000000000-BFKT7:1:1103:19355:18296 1:N:0:24
AAAGTCGAGGTGCCTAAAGTGGCAACCCAGACTATTATTGGTGTTGGTGGTGTAGAGCTTCCTGTAGCCGCATGGCGTTCGTACTTAAATATGGAACTAACCATTCCAATTTTCGCTGTCTCTTATACACATCTCCGAGCCCACGAGACC
+
BBBBAFBBBBAAGGG5AGGFFGFGFHHGGHGEGGHHHHHHHHGHGHHFFGFFGHHGGHHHHHHHHHHHHFGGGFHFGEGFEFGHHHHHHHFHHGGHFHHGGHFHHHHGHHHHHHGGGGGGFHHHHHFHHHHGGHFHD@DGGGHGC?DADF
@M02034:409:000000000-BFKT7:1:1103:4365:18298 1:N:0:24
AAAGTCGAGGTGCCTAAAGTGGCAACCCAGACTTCGTTTAATGTTGGTGGTGTAGAGCTTCCTGTAGCCGCATGGCGTTCGTACTTAAATATGGAACTAACCATTCCAATTTTCGCTGTCTCTTATACACATCTCCGAGCCCACGAGACC
+
BBBBBFBBBBBBGGGGAGGFGGGHHGHGGHGGHHFFBGFHHHDDGHGEAEEFADG5DFHFHHHHHHGFFEEEEFHCFEGGGFCEGGFGHHFGGH3EGHHHF03FGHHFHHHHHGGGGGFHHHHHFGFHGGHBGGGFFBCCGEEFGCGGDE
@M02034:409:000000000-BFKT7:1:1103:14326:18303 1:N:0:24
AAAGTCGAGGTGCCTAAAGTGGCAACCCAGCCGGTTCTGGGTGTAGAGCTTCCTGTAGCCGCATGGCGTTCGTACTTAAATATGGAACTAACCATTCTAATTTTCGCTGTCTCTTATACACCTCTCCGAGC
+
A?AAAFA?DAABGFGGGC4ABFGHHGHGGHFG22E2F353ABEE3G5G5FEBGBGAD55FECE11BFEE0B11?BFGFB@F4GFBBDHH3@F13@DB4?EDGHHFGG?/?BF4??FF4B4?3BBDFFD//<
@M02034:409:000000000-BFKT7:1:1103:20905:18303 1:N:0:24
AAAGTCGAGGTGCCTAAAGTGGCAACCCAGACTGGGATGCAGGTTGGTGGTGTAGAGCTTCCTGTAGCCGCATGGCGTTCGTACTTAAATATGGAACTAACCATTCCAATTTTCGCTGTCTCTTATACACATCTCCGAGCCCACGAGACC
+
CCCCCFCBCCCCGGGGGGGGGGGHHHHGGHHGHHHHHHFHHHHGGHGFFGGGHHHGHHHHHHHHHHHHHGGGGGHHGGGGGGHHHHHHHHHHHHHHGHHGHHHHHHHHHHHHHHGGGGGGHHHHHHHHGHHHHHHGGDGGGGHGGGGGGG
@M02034:409:000000000-BFKT7:1:1103:13474:18317 1:N:0:24
AAAGTCGAGGTGCCTAAAGTGGCAACCCAGACTACTACGACGGTTGGTGGTGTAGAGCTTCCTGTAGCCGCATGGCGTTCGTACTTAAATATGGAACTAACCATTCCAATTTTCGCTGTCTCTTATACACATCTCCGAGCCCACGAGACC
+
BCCCCFBBCCBCGGGGGGGGGGGHHHHGGHHGHHHHHHGGGGGGGGGGGGEFHHHHHHHHHHHHHHHHHGGGGGHFGGGGGGBHHHHHHHHHHHGHGHHHHHHHHHHHHHHHHHGGGGGGHHHHHHHHHHHHHHHFGCGCGGHGGGGGGG
@M02034:409:000000000-BFKT7:1:1103:25811:18332 1:N:0:24
AAAGTCGAGGTGCCTAAAGTGGCAACCCAGACTGGGGTTGTTGTTGGTGGTGTAGAGCTTCCTGTAGCCGCATGGCGTTCGTACTTAAATATGGAACTAACCATTCCAATTTTCGCTGTCTCTTATACACATCTCCGAGCCCACGAGACC
+
BAABAFBBDDAAGGGGCFGDGGACCHHGDHHFFGHGCEEGEGFHHHGEFEEFHGFGHHHHHGHFFGHFHEFEGEHGGEGGGEEFHHGHHHGHGFFFFHHGHFFHHHHGHHHHHHGGGGGGHFHGHHFHGFHHHHHHE@@>CGHGGGG?EE
@M02034:409:000000000-BFKT7:1:1103:13522:18332 1:N:0:24
AAAGTCGAGGTGCCTAAAGTGGCAACCCAGACTCGGATTAATGTTGGTGGTGTAGAGCTTCCTGTAGCCGCATGGCGTTCGTACTTAAATATGGAACTAACCATTCCAATTTTCGCTGTCTCTTATACACATCTCCGAGCCCACGAGACC
+
ABBCBFABCCABGGGGFGGGGGGHHHHGGHHGHHGGEGGHDFHGHHHEFGEFGHHFHHHHHHHHHGHHGGGGGGHFEEGGGGGHHHHGHHHHHHBGHHHGHHHHHHFHHHHHHFGGGGGHHHHHHHHHFGFFHGGDECC?GGHGG?FDDF
@M02034:409:000000000-BFKT7:1:1103:14235:18344 1:N:0:24
AAAGTCGAGGTGCCTAAAGTGGCAACCCAGACTGCGACTAATGTTGGTGGTGTAGAGCTTCCTGTAGCCGCATGGCGTTCGTACTTAAATATGGTACTAACCTTTCCAATTTTCGCTGTCTTTATACACATCTCCGAGCCCACGAGACCA
+
CCCCCFBBCCBCGGGGGGGGGGGHHHHGGHHGGGHGGFEAADGGDGEA11EC13D5ADAA5FFFFDA53AE0EEC1/?>F?B21?FG33@F4@E44B?GH303D33F4?F3F?4<EE<?EEBHGFFFB?DGHBGDD>CCDFHGGGFED/F
@M02034:409:000000000-BFKT7:1:1103:17179:18356 1:N:0:24
AAAGTCGAGGTGCCTAAAGTGGCAACCCAGACTAATAATAATGTTGGTGGTGTAGAGCTTCCTGTAGCCGCATGGCGTTCGTACTTAAATATGGAACTAACCATTCCAATTTTCGCTGTCTCTTATACACATCTCCGAGCCCACGAGACC
+
BCCCBFCCCBCCGGGGGGGFGGGHHHHG2FFGHHHHHHHGHGHHHHHGGGEGHHHFHHHHHHHHGHHGHGGGGGHHGGGGGFHGHHHHHHHHHHGHGHHGHHHHHHHHHHHHHHGGGGGGHFHHHHFFGFHHFHHGGCFFGGHGGGGGGG
@M02034:409:000000000-BFKT7:1:1103:18090:18361 1:N:0:24
AAAGTCGAGGTGCCTAAAGTGGCAACCCAGACTAAGAAGCCTGTTGGTGGTGTAGAGCTTCCTGTAGCCGCATGGCGTTCGTACTTAAATATGGAACTAACCATTCCAATTTTCGCTGTCTCTTATACACATCTCCGAGCCCACGAGACC
+
BBBBBFB@DBB@GGGGGGGFGGGHHHHGGHHGHHHHHHHHHHHHHHGEGGGFGHHDGHHHHHHHHHHHHGGFFFHHGGGGGGGHHHFHHHHHHHHHGHHFHGFHHHHHHHHHHHGGGGGGHHHHHHHHFFHFHHHHFCGCGGHGGFGGGG
@M02034:409:000000000-BFKT7:1:1103:21851:18366 1:N:0:24
AAAGTCGAGGTGCCTAAAGTGGCAACCCAGACTCATACTCCGGTTGGTGGTGTAGAGCTTCCTGTAGCCGCATGGCGTTCGTACTTAAATATGGAACTAACCATTCCAATTTTCGCTGTCTCTTATACACATCTCCGAGCCCACGAGACC
+
CCCCCFBCCCCCGGGGGGGGGGGHHHHGGHDGFHFHFHHGGEGGEEEAAEGCA3G5BGGHFGGFGEDBDEGCFF11>?EEF?2GGGHGHGHDFG3BFFGHB0?FBGGBDGEHFBEGFEEGFHHFEF3FHGFCGHGFD<BGGGGGGCDEDF
@M02034:409:000000000-BFKT7:1:1103:14367:18367 1:N:0:24
AAAGTCGAGGTGCCTAAAGTGGCAACCCAGACTCCTCCTCCGGT
+
BBBBBFAABBBAGGGGGCGGGGGHHHHGGH22FFFHFBG232EE
@M02034:409:000000000-BFKT7:1:1103:26518:18368 1:N:0:24
AAAGTCGAGGTGCCTAAAGTGGCAACCCAGACTATGGGTGCGGTTGGTGGTGTAGAGCTTCCTGTAGCCGCATGGCGTTCGTACTTAAATATGGAACTAACCATTCCAATTTTCGCTGTCTCTTATACACATCTCCGAGCCCACGAGACC
+
BBBBBFBBBBABGGGGGGGFGGGHHHHGGGHGHHGHGHGGGGGGGGGGGGGGHGHBFGHHHHHHHGHGGGGEGGHFGGGGGFHHHHFHHHFHHHBGHHHHHGHGGHGFHHHHHHGGGGGHHHHHGHHHDGGHHGFFACGGGGHGG/AEDF
@M02034:409:000000000-BFKT7:1:1103:6296:18369 1:N:0:24
AAAGTCGAGGTGCCTAAAGTGGCAACCCAGACTACGTAGAAGGTTGGGTGTGGAG
+
B@ABBFAABBBBGFGGGFGGFGGBGHHGGHGGHGHG2BAFFFHHGFCA1EE11FG
@M02034:409:000000000-BFKT7:1:1103:26172:18371 1:N:0:24
AAAGTCGAGGTGCCTAAAGTGGCAACCCAGACTACTAAGCCTGTTGGTGGTGTAGAGCTTCCTGTAGCCGCATGGCGTTCGTACTTAAATATGGAACTAACCATTCCAATTTTCGCTGTCTCTTATACACATCTCCGAGCCCACGAGACC
+
BBBBBFB@BBAAGGGGGGGGGGGHHHHGGHHGHGGHHHHHHHHHHHHEFGEFGFHBGHHHHHHGHHHHHGGGGGHGGEGGGEFHHHHHHHHHHHFHHHHHHHGHHHHHHHHHHHGGGGGHHHHHHHGHHHGGHHGBC/CCCFHGG/CDDF
@M02034:409:000000000-BFKT7:1:1103:13944:18387 1:N:0:24
AAAGTCGAGGTGCCTAAAGTGGCAACCCAGACTGATCCGGAGGTTGGTGGTGTAGAGCTTCCTGTAGCCGCATGGCGTTCGTACTTAAATATGGAACTAACCATTCCAATTTTCGCTGTCTCTTATACACATCTCCGAGCCCACGAGACC
+
CCCCCFCCCCCCGGGGFGGFGGGHHHHGGHHGHHHHHHHGGGGGHHGGGGEFHHHFHGHHHHHHHHHHHGGGGGHHGGGGGEGHHHHHHHHHHHGHHHHHHHHHHHGGHHHHGHGGGGGHHGHHFHHHFHFHHHGFDDGGGGHGGGGGGG
@M02034:409:000000000-BFKT7:1:1103:8951:18394 1:N:0:24
AAAGTCGAGGTGCCTAAAGTGGCAACCCAGACTAAGAAGAAGGTTGGTGGTGTAGAGCTTCCTGTAGCCGCATGGCGTTCGTACTTAAATATGGAACAACCATCCAATTTTCGCTGTCTCTTATACACATCTCCGAGCCCACGAGACCAG
+
CBCCCFCBCCCCGGGGGGGFGGGHHHHGGHHFHHHHHHHHHHHGHHGEFGEFGHHGGFHHHFHGGHHGHGGGGFHHGGGGFEGHHHGHHHHHHHHHHHHGGGHHHGHHHHHHGGGEEGHGHFGHHFEHFHHHHGGGFGGGHGGGGGGGHG
@M02034:409:000000000-BFKT7:1:1103:19219:18422 1:N:0:24
AAAGTCGAGGTGCCTAAAGTGGCAACCCAGACTATTCGGTCTGTTGGTGGTGTAGAGCTTCCTGTAGCCGCATGGCGTTCGTACTTAAATATGGAACTAACCATTCCAATTTTCGCTGTCTCTTATACACATCTCCGAGCCCACGAGACC
+
CCCCCFCBCCCCGGGFGGGFGGGHHHHGGHHGHHHHHHHFGEHHHHHFFGFFHHHFHHHHHHHHHHHHHGGGGGHHGGGGGGHHHHHHHHHHHHHGHHHGGHHHHHHHHHHHHHGGGGGHHHHHHHFHFHHHHHGHGCFGGGHGGGGGGF
@M02034:409:000000000-BFKT7:1:1103:15678:18430 1:N:0:24
AAAGTCGAGGTGCCTAAAGTGGCAACCCAGACTAGTGTGGTTGTTGGTGGTGTAGAGCTTCCTGTAGCCGCATGGCGTTCGTACTTAAATATGGAACTAACCATTCCAATTTTCGCTGTCTCTTATACACATCTCCGAGCCCACGAGACC
+
CCDDCFCCDDBCGGGGGFFDGGGHHHHGEHHGHHHHHHHGGFEEHHHEGGEFHHHDGHHHHFHHGHHHGGGFGGHHGEGGGGFHHHHHHHHHHHFHGHHGFGHHHHHHHHHHHHGGGGGGHGHHHHHHHHFHHFGGE/@DGGHGGGGGGE
@M02034:409:000000000-BFKT7:1:1103:5861:18433 1:N:0:24
AAAGTCGAGGTGCCTAAAGTGGCAACCCAGACTCCGAGGCGTGTTG
+
BAAABFBBBBABGGGFGGGGGFFHHHHFGHHFH3E22AEAEEEFFA
@M02034:409:000000000-BFKT7:1:1103:8998:18433 1:N:0:24
AAAGTCGAGGTGCCTAAAGTGGCAACCCAGACTGTTTATACTGTTGGTGGTGTAGAGCTTCCTGTAGCCGCATGGCGTTCGTACTTAAATATGGAACTAACCATTCCAATTTTCGCTGTCTCTTATACACATCTCCGAGCCCACGAGACC
+
CCCCCFCCCCCCGGGGGGGGGGGHHHHGGHHGHHHHHGHHHHHHHHGFFGGGGFHDFGHHHHHHHHHHHGGGGGHHGEGGGGHHHHHHHHHHHH@FGHHFGHGHHHHGHHFHHHGGGGGHHHHHGHHHHHHHHHHBFCCCGGHGGCGGGF
@M02034:409:000000000-BFKT7:1:1103:14694:18438 1:N:0:24
AAAGTCGAGGTGCCTAAAGTGGCAACCCAGACTCCGCAGCATGTTGGTGGTGTAGAGCTTCCTGTAGCCGCATGGCGTTCGTACTTAAATATGGAACTAACCATTCCAATTTTCGCTGTCTCTTATACACATCTCCGAGCCCACGAGACC
+
CCCCCFBBDBBBGGGGGGGGGGGHHHHGGHHGHHHF?CEEFBADFHEEEEFCAAF5BD3BFGHFGFEA3EEEEFF1>B@FEB2?FHHHDHH4BD33FFGH303BFGFGHGFHHGG/EEAG3FHHGH3FFC2?FGHFG@DGGFHGC@@ADE
@M02034:409:000000000-BFKT7:1:1103:28970:18440 1:N:0:24
AAAGTCGAGGTGCCTAAAGTGGCAACCCAGACTAATAATAATGTTGGTGGTGTAGAGCTTCCTGTAGCCGCATGGCGTTCGTACTTAAATATGGAACTAACCATTCCAATTTTCGCTGTCTCTTATACACATCTCCGAGCCCACGAGACC
+
BBBBBFBBBBAAGGGG4BFEGFAGHHGGGHHFGHHGFHHHHHHGFHHEFGGFGHHFGHHHHGHHHHHGHGGGGGHFGEGGFFGHHHGHHHHHHH3GBGGFFFBGHHFHHHGHHHGGGGGHHGHHHHHBFFFHEHFFF@GCGGHGGCGFFF
@M02034:409:000000000-BFKT7:1:1103:27121:18453 1:N:0:24
AAAGTCGAGGTGCCTAAAGTGGCAACCCAGACTCCTCAGCCTGTTGGTGGTGTAGAGCTTCCTGTAGCCGCATGGCGTTCGTACTTAAATATGGAACTAACCATTCCAATTTCGCTGTCTCTTATACACATCTCCGAGCCCACGAGACCA
+
CCCCCFABBCABGGFGFGGCGFFHHHHGGGHGGHHGGFGB3FGFGHHEFEEFFGHFGGHHHGHFGGGGFEEFGGHFEEGGFFHHHHHFFHBGHHGGEEGGHHHGHGFHHHGGFB?EE?BGBHFHHHFHFFFBGFFECF@BGHGDCGGGG<
@M02034:409:000000000-BFKT7:1:1103:8846:18465 1:N:0:24
AAAGTCGAGGTGCCTAAAGTGGCAACCCAGACTA
+
AAAAADA11>>AGGG1FGFGGGFHHGHGGHHGHH
@M02034:409:000000000-BFKT7:1:1103:26390:18468 1:N:0:24
AAAGTCGAGGTGCCTAAAGTGGCAACCCAGACTCAGAAGAAGGTTGGTGGTGTAGAGCTTCCTGTAGCCGCATGGCGTTCGTACTTAAATATGGAACTAACCATTCCAATTTTCGCTGTCTCTTATACACATCTCCG
+
CCCCCFAABCCBGGGGGGGGGGGHHHHGGHHGHGGBAGHA33FGDGAAC1EEFADAABFGAGFEAAD5AEF>EE?1>?>AE?2?1BGDDGHHG333FFHH303B34F44BFHF4>/E<?FDGF44F33B2B2GFH2?
@M02034:409:000000000-BFKT7:1:1103:15687:18468 1:N:0:24
AAAGTCGAGGTGCCTAAAGTGGCAACCCAGACTAGGCCTACTGTTGGTGGTGTAGAGCTTCCTGTAGCCGCATGGCGTTCGTACTTAAATATGGAACTAACCATTCCAATTTTCGCTGTCTCTTATACACATCTCCGAGCCCACGAGAC
+
?AAAAFAA@DAAGGGGGGGGFD00FHHGEGCEGGH0FHAEFG1GHHGAAABFGFE2FGFGHFHDGHHHHGCEEEHGEEEEE?BF?GGFFHDGHHFGFH@GHHFFHHFFHHHHHHGGGGEGFGHFGGGHHHHHHHHDEBCGCGHFGCCCC
@M02034:409:000000000-BFKT7:1:1103:8828:18475 1:N:0:24
AAAGTCGAGGTGCCTAAAGTGGCAACCCAGACTACTCTGCCTGTTGGTGGTGTAGAGCTTCCTGTAGCCGCATGGCGTTCGTACTTAAATATGGAACTAACCATTCCAATTTTCGCTGTCTCTTATACACATCTCCGAGCCCACGAGACC
+
CCCCCFBABCBCGGGGFGGGGGGHHHHGGHHGHHHHHHHHHHHHHHHGGGGGHHHHHHHHHHHHHHHHHGGGGGHHGGGGGGHHHHHHHHHHHHFHHHHHHHHHHHHHHHHHHHGGGGGHHGHHHHHHHHHHHHGHGGGGGGHGGGGGGE
@M02034:409:000000000-BFKT7:1:1103:7619:18477 1:N:0:24
AAAGTCGAGGTGCCTAAAGTGGCAACCCAGACTAATCCGAATGTTGGTGGTGTAGAGCTTCCTGTAGCCGCATGGCGTTCGTACTTAAATATGGAACTAACCATTCCAATTTTCGCTGTCTCTTATACACATCTCCGAGCCCACGAGACC
+
CCCCCFBABCCCGGGGGGGGGGGHHHHGGHHFHFGHHHEAAFHHHHHGGGGFHHHGHHHHHHHHHHHHHGGGGGHHGGGGGGCHHHGHHHGHHGGHGHHHHHHHHHGHGGHHHHGGGGGHHHHHFHFHFGFHHHGHGCCGGGHGGGGGGG
@M02034:409:000000000-BFKT7:1:1103:27134:18481 1:N:0:24
AAAGTCGAGGTGCCTAAAGTGGCAACCCCGACTCCTAATGATGTTGGTGGTGTAGAGCTTCCTGTAGCCGCATGGCGTTCGTACTTAAATATGGAACTAACCATTCCAATTTTCGCTGTCTCTTATACACATCTCCGAGCCCACGAGACC
+
A111AD1AD@>AFGGGGGGFGA00FGHE00AAECG1B11A2D2BFFCAA?/FGD1BFFGGHCG1FHGGGFE@AEHAE/E?E?>GCHD1GH2GFH1FFGBFGG11>FHDDGFGFBECGGEF>FGHFBFFFCDFHGGBC<CCCAGEC/@E/<
@M02034:409:000000000-BFKT7:1:1103:8848:18484 1:N:0:24
AAAGTCGAGGTGCCTAAAGTGGCAACCCAGACTAAGTATAGGGTTGGTGGTGTAGAGCTTCCTGTAGCCGCATGGCGTTCGTACTTAAATATGGAACTAACCATTCCAATTTTCGCTGTCTCTTATACACATCTCCGAGCCCACGAGACC
+
BBBBBFBBBBBBGGGGFFGFGGGHHHHGGHHGHHHHFGHHHHHHGGGGGGEFHHHFGHHHHHHGHHHHHGGGGGHHGFGGEFHGHHGGHHGHHHFGHHHGHHHHHHGHHHHHHHGGGGGHHHHHFHFHHHFHGGGBCBDFGGHGGFGGGG
@M02034:409:000000000-BFKT7:1:1103:4911:18487 1:N:0:24
AAAGTCGAGGTGCCTAAAGTGGCAACCCAGACTCCGCAGCCGGTTGGTGGTGTAGAGCTTCCTGTAGCCGCATGGCGTTCGTACTTAAATATGGAACTAACCATTCCAATTTTCGCTGTCCTTATACACATCTCCGAGCCCACGAGACC
+
ABA>AFAAADBAFFGFEGGAGFABGHFEFHHCBFGEEEE?EEGEDECEFGBCFFHDGFHHHHHHGGHGHGGGGGHHGFGGGGBGHHGHEHHDGHEGFHHHHHEHHGFFGHHFHHGGGDEGHHHGHEGHGHGGHHGGGGCAFCFG?CFFE
@M02034:409:000000000-BFKT7:1:1103:8485:18494 1:N:0:24
AAAGTCGAGGTGGCTAAAGTGGCAACCCAGACTAATAGGAAGGTTGGTGGTGTAGAGCTTCCTGTAGCCGCATGGCGTTCGTACTTAAATATGGAACTAACCATTCCAATTTTCGCTGTCTCTTATACACATCTCCGAGCCCACGAGACC
+
AAAAAFAA@?>A1BF1BGFGGFAG1FCAAGGCHHGFDFB1FC/CGHEAF//BFDEAFGHHHCHFGHGGHGG/?EEGCEEEFECGGFF1EG222@@1BG1FE0BF>GHDFHHHHGGGEF?FGFGH1GFFBB<FFB11C/BCGAEFC/AC/?
@M02034:409:000000000-BFKT7:1:1103:15022:18497 1:N:0:24
AAAGTCGAGGTGCCTAAAGTGGCAACCCAGACTACTCAGGAGGTTGGTGGTGTAGAGCTTCCTGTAGCCGCATGGCGTTCGTACTTAAATATGGAACTAACCATTCCAATTTTCGCTGTCTCTTATACACATCTCCGAGCCCACGAGACC
+
CCCCCFBBCCBCGGGGGGGGGGGHHHHGGHHGHHHHHHHHGFGEHHGFFGFFHHHGHHHHHHHHHHHHHGGGGGHHGGGGGEFHHHHHHHHHHHGGGHHFHHHHHHGHHHHHHHGGGGGHHHHHHHHHHHGHHHHHGCFGGGHGGGGGGE
@M02034:409:000000000-BFKT7:1:1103:2835:18497 1:N:0:24
AAAGTCGAGGTGCCTAAAGTGGCAACCCAGACTGTGCATGGTGTTGGTGGTGTAGAGCTTCCTGTAGCCGCATGGCGTTCGTACTTAAATATGGAACTAACCATTCCAATTTTCGCTGTCTCTTATACACATCTCCGAGCCCACGATACC
+
>3A3>B>>>>A4BFGFBFEGFBFHHHHGFFEFGHHGGFHFCFFF2EAAC?E1FBGFEFGHFGFHGHH5FEE0EA1CEEEFE1BGHHGHBGG4F333FFDFGGBEFFEFHHHHGHGGC/EHHHGFGHFHHHHFFHGF/B/<@FHFDG/F@?
@M02034:409:000000000-BFKT7:1:1103:18774:18497 1:N:0:24
AAAGTCGAGGTGCCTAAAGTGGCAACCCATTGGAATGTTGGTGGTGTAGAGCTTCCTGTAGCCGCATGGCGTTCGTACTTAAATATGGAACTAACCATTCCAATTTTCGCTGTCTCTTATACACATCTCCGAGCCCACGAGACCAGAGAG
+
BBBBBFBBBBBBGGGGEFGFGGGHGHHGGHHHHHHHHHHHHGGGEFGHHHHGHHHHHHGFHHGGGGGGHGGFGGGEGHHHHGGHHHHGHHEHFHHHGHHHHHGHHHHFGFGEEGHHHHHHHHHGHHHHHHGGGGGGHFG>CAGGHHFHHG
@M02034:409:000000000-BFKT7:1:1103:6439:18498 1:N:0:24
AAAGTCGAGGTGCCTAAAGTGGCAACCCAGACTTAGAAGCCGGTTGGTGGTGTAGAGCTTCCTGTAGCCGCATGGCGTTCGTACTTAAATATGGTACTAACCATTCCAATTTTCGCTGTCTCTTATACACATCTCCGAGCCCACGAGACC
+
BBBBBF?ADBBBGGGGFGGGGGGHHHHGGHHGHHGCFHHGCEGGE?EFE?EEAAG5BFFE5FGGFDF5BEEEEEF1E?>FEE2??BG3@BFEB344BFHHFA3B?4G44FGHFDEDGGBGFHGDBFFGGFHFHFF2C</</FEF<<<<.F
@M02034:409:000000000-BFKT7:1:1103:2823:18512 1:N:0:24
AAAGTCGAGGTGCCTAAAGTGGCAACCCAGACTGTGCATGGTGTTGGTGGTGTAGAGCTTCCTGTAGCCGCATGGCGTTCGTACTTAAATATGGAACTAACCATTCCAATTTTCGCTGTCTCTTATACACATCTCCGAGCCCACGAGACC
+
BBBBBFA?DBBBGGGGGGGGGGFHHHHGGHHGHHHGHFHHHHHEGHGBFFEFHHHDFHHHHHHFFFGGGEEFGGHHGEFFFFGHHHHFHHHHHHEHGHHHHHFHHHHHHHHHHHGFGGEGHHHFFHGHFHFHGHGFGCDFGGHGGDFGGG
@M02034:409:000000000-BFKT7:1:1103:24547:18513 1:N:0:24
AAAGTCGAGGTGCCTAAAGTGGCAACCCAGACTGATGAGGGGGTAGAGGTG
+
CCCCCFBACCCCGGGGGGGFGGGHHHHGGHHGH33DF53F22AE1B5D2BA
@M02034:409:000000000-BFKT7:1:1103:22616:18519 1:N:0:24
AAAGTCGAGGTGCCTAAAGTGGCAACCCAGACTAGGTTGAAGGTTGGTGGTGTAGAGCTTCCTGTAGCCGCATGGCGTTCGTACTTAAATATGGAACTAACCATTCCAATTTTCGCTGTCTCTTATACACATCTCCGAGCCCACGAGACC
+
CCCCCFBACCCCGGGGGGGGGGGHHHHGGHHGHHHGHHHGGHHHGHGGFGGFHHHGHHHHHHHHHHHHHGGGGGHHGGGGGGFHHHHHHHGHHHHGGHHHHHHHHHGHHHHHHGGGGGGHHGHHGHHHHHHHHHHHGCGGGGHGGCGGGG
@M02034:409:000000000-BFKT7:1:1103:15726:18522 1:N:0:24
AAAGTCGGGTGCCTAAAGTGGCAACCCAGACTCTGCATCCTGTTGGTGGTGTAGAGCTTCCTGTAGCCGCATGGCGTTCGTACTTAAATATGGAACTAACCATTCCAATTTTCGCTGTCTCTTATACACATCTCCGAGCCCACGAGACCA
+
BBCCBFBBCBCAGGGGGGGGGGHHHHGGGHGHHHHHHHHHHHHHHHEFGEFFGHGHGHHHHHHHHHHHGFEEEHGFEGGGGGHHHHHGHHHHHHHFGHHFHGHHHHHHGHHHHGFGGFHHHHHHHHFHGGHGHHHG/DGGGHGGGGGGGC
@M02034:409:000000000-BFKT7:1:1103:17579:18537 1:N:0:24
AAAGTCGAGGTGCCTAAAGTGGCAACCCAGACTTATGTGTGGGTTGGTGGTGTAGAGCTTCCTGTAGCCGCATGGCGTTCGTACTTAAATATGGAACTAACCATTCCAATTTTCGCTGTCTCTTATACACATCTCCGAGCCCACGAGACC
+
AAAAAFA1ADAACFG1A1F3FGAGGHHGFHCGHGGHHGGGEFAEFEGEFGEGHHHAGHHHHHHHHHHGHGGGGGHGEEGGGGGHHHHGHHFHHHHHGHGGHHFGFHFGHHHHHHGGGGGGHFGHHHGHFFFHHHFFC??BCGHGGGGGGG
@M02034:409:000000000-BFKT7:1:1103:2654:18541 1:N:0:24
AAAGTCGAGGTGCCTAAAGTGGCAACCCAGACTGAGAATAAGGTGTGGTGTAGAGCTTCCTGTAGCCGCATGGCGTTCGTACTTAAATATGGAACTAACCATTCCAATTTTCGCTGTCTCTTATACACATCTCC
+
33>>>B3A3>>AFGGGGFGGFEFGGFFDGGHFFFFGGHFGGFBDF3A2BFGGHFFB3FFFD5A5A5FEG?EGHHGEEEG1GECFFB3EFFH3BB3F3E@B3BFGG4FGHHHECG/E?FG4FFBFFB4G3B1BFB
@M02034:409:000000000-BFKT7:1:1103:9247:18542 1:N:0:24
AAAGTCGAGGTGCCTAAAGTGGCAACCCAGACTTGTTTTGCGGTTGGTGGTGTAGAGCTTCCTGTAGCCGCATGGCGTTCGTACTTAAATATGGAACTAACCATTCCAATTTTCGCTGTCTCTTATACACATCTCCGAGCCCACGAGACC
+
CCCCCFC@DCBCGGGGGGGGGGGHHHGGGHHGHHHGHHHHHGGFGGGEFGFFHHHAGFHHHHHHGHHHHGGGGGHHGGGGGGGHHHFFHHFHHHDFHHHHHHHHHHGGHHHHHHGGGGGHHHHHGHGHHHHHHHGHFCDGFGHGGGGGGG
@M02034:409:000000000-BFKT7:1:1103:7966:18549 1:N:0:24
AAAGTCGAGGTGCCTAAAGTGGCAACCCAGACTATTATGCGTGTTGGTG
+
>AAA>BA1A1>ABFGGF1BGGFEHHHGGGHHGHHGGGHCFAEEEHE//B
@M02034:409:000000000-BFKT7:1:1103:27636:18550 1:N:0:24
AAAGTCGAGGTGCCTAAAGTGGCAACCCAGACTGAGTTGCAGGTTGGTGGTGTAGAGCTTCCTGTAGCCGCATGGCGTTCGTACTTAAATATGGAACTAACCATTCCAATTTTCGCTGTCTCTTATACACATCTCCGAGCCCACGAGACC
+
BBBBBFBADBBBGGGGGGGFGGGHHHHGGHHGHHHHHFHHHHHHGHGGGGGGGFHDGHHHFHHHHHHHHGGGGGHFGGGGGGGHHHHHHHHHHHDFGHHHFGFGHGHFFGHHHHGCGGGHHGGGHHHGHHHHHGFGFCFGGGHGGCGADG
@M02034:409:000000000-BFKT7:1:1103:2815:18552 1:N:0:24
AAAGTCGAGGTGCCTAAAGTGGCAACCCAGACTAATTAGACGGTTGGTGGTGTAGAGCTTCCTGTAGCCGCATGGCGTTCGTACTTAAATATGGAACTAACCATTCCAATTTTCGCTGTCTCTTATACACATCTCCGAGCCCACGAGAC
+
BBABBFAADBABFGGGGGGGGFCGHHHGGFHGH33DBBB53BEAAEEEFEEFFGHBGHHHHHHFGFHFHEGGFGHHGGGGEFGHHHFGHHGHFHFFHHHFHHFHHHHHGGHHHHGFGGGFHGHHFHHHFHFHFGFGD<B@GGGGGCDFG
@M02034:409:000000000-BFKT7:1:1103:26473:18553 1:N:0:24
AAAGTCGAGGTGCCTAAAGTGGCAACCCAGACTATTGTGAAGGTTGGTGGTGTAGAGCTTCCTGTAGCCGCATGGCGTTCGTACTTAAATATGGAACTAACCATTCCAATTTTCGCTGTCTCTTATACACATCTCCGAGCCCACGAGACC
+
>11>ABA@DDAAGGFFFGGFGFGGHHCEFHHF1FHFHFFBGHFGHHGEGGEFGFFAGEFHHFHHFHFFHGGECEH0EEEFFEFGGHFFHHFHHF1GGHHHGCGHFHFGFHHHHGGEGG/BFFGGEG>B>FGCCGGFC<@BCGCCCGGGGF
@M02034:409:000000000-BFKT7:1:1103:18872:18555 1:N:0:24
AAAGTCGAGGTGCCTAAAGTGGCAACCCAGACTGAGTTTAGGGTTGGTGGTGTAGAGCTTCCTGTAGCCGCATGGCGTTCGTACTTAAATATGGAACTAACCATTCCAATTTTCGCTGTCTCTTATACACATCTCCGAGCCCACGAGACC
+
BBBBBFBBBBBBGGGG4DGGGGGHHHHGGHHGHHHHHHHHHHHHHGGGGGGGHHHGHHHHHHHHHHHHHGGGGGHHGGGGGFHHHHHHHHFHHGFGFFHGHHHGHHHHFGHHHHGGGGGFHHHFFGFHGHHHHHHHGCFCGGHGGGGGGG
@M02034:409:000000000-BFKT7:1:1103:11159:18556 1:N:0:24
AAAGTCGAGGTGCCTAAAGTGGCAACCCAGACTCCTCCGCCTGTTGGTGGTGTAGAGCTTCCTGTAGCCGCATGGCGT
+
CCDCCFABCCCDGGGGGGGGGGGHHHHGGH2F3ABGFFEEDEHHFA2E1AFFA3F5AFBA5FFFA5A5BEE0EEC1/?
@M02034:409:000000000-BFKT7:1:1103:9753:18564 1:N:0:24
AAAGTCGAGGTGCCTAAAGTGGCAACCCAGACTTTGTTGTTGGTTGGTGGTGTAGAGCTTCCTGTAGCCGCATGGCGTTCGTACTTAAATATGGAACTAACCATTCCAATTTTCGCTGTCTCTTATACACATCTCCGAGCCCACGAGACC
+
BBBBBFBADBBBGGGBBBFGGGGHHHHGFHHGHHHHHHHFFGHGHEGGGGGGHHGDGHHHHGHHHHHGGGGCFGHFEGGFGGHEFGHFGHFFHHFFBGHHFHBFFHGGHGHHHFE?EEGGHFFHBHFFHHGHFGGBF?CCGGHGGGGGGE
@M02034:409:000000000-BFKT7:1:1103:7964:18569 1:N:0:24
AAAGTCGAGGTGCCTAAAGTGGCAACCCAGACTATTATGCGTGTTGGTGGTGTAGAGCTTCCTGTAGCCGCATGGCGTTCGTACTTAAATATGGAACTAACCATTCCAATTTTCGCTGTCTCTTATACACATCTCCGAGCCCACGAGACC
+
BBBBBFBBBBBBGGG5BGGGGGGHHHHGGHGGHHHHHHHHGGGGHHHEGGEGHHHFHHHHHHHHHHHHHGGGGGHHGGGGGGGHHHHHHHGHHHGHHHHHHHHHHHHHHHHHHHGGGGGHHHHHFHGHFHGHHHGFG/DGGGHGGGGGGG
@M02034:409:000000000-BFKT7:1:1103:21647:18569 1:N:0:24
AAAGTCGAGGTGCCTAAAGTGGCAACCCAGACTCCTCCTCCGGTTGGTGGTGTAGAGCTTCCTGTAGCCGCATGGCGTTCGTACTTAAATATGGAACTAACCATTCCAATTTTCGCTGTCTCTTATACACATCTCCGAGCCCACGAGACC
+
BABBBFB3DBABGGGFFGGGGGGHHGHGGHGGHHHHHHHHHGGEGGFEFEEFFHHGHGHGHHHHHHFFHGGCGGHHGGGGFFHHHHFHGHHEHGGHGEFFGFHHHGFHHHHHHEFGGGAFDFHHHHGHFEHHHG>GE/C/DGHGGCCDDE
@M02034:409:000000000-BFKT7:1:1103:2353:18573 1:N:0:24
AAAGTCGAGGTGCCTAAAGTGGCAACCCAGACTTTTTATCTGGTTGGTGGTGTAGAGCTTCCTGTAGCCGCATGGCGTTCGTACTTAAATATGGAACTAACCATTCCAATTTTCGCTGTCTCTTATACACATCTCCGAGCCCACGAGACC
+
AABBADB?DAAAGGGGGGGGGGGHFFGGGHGGHHHHDGHGGGHFGFGEAEECAAG5ADFFGGGGHFHHGEGEEE1B0?EFF1?GFHFGD4EDDE@3FGEF3?3BGFH4EGHHHHGGFFEEFHGHDFFHFFFFHFBDA//<DCEGGFGG/C
@M02034:409:000000000-BFKT7:1:1103:9740:18576 1:N:0:24
AAAGTCGAGGTGCCTAAAGTGGCAACCCAGACTTTGTTGTTGGTTGGTGGTGTAGAGCTTCCTGTAGCCGCATGGCGTTCGTACTTAAATATGGAACTAACCATTCCAATTTTCGCTGTCTCTTATACACATCTCCGAGCCCACGAGACC
+
CCCCCFBCCCCCGGGGGGGGGGGHHHHGFFFFHGHHHHHHGHHGHGGGGGGGHHHFGHHHHGHHGHHHHGGGGGHHGGGFGGFHHHHGHHFHHHDFFGGHHHHGHHHHHHHHHHGGGGFHHHHHFHDHFGFHGHGHGCDCGGHGGGGCGG
@M02034:409:000000000-BFKT7:1:1103:18855:18577 1:N:0:24
AAAGTCGAGGTGCCTAAAGTGGCAACCCAGACTACTTAGACTGTTGGTGGTGTAGAGCTTCCTGTAGCCGCATGGCGTTCGTACTTAAATATGGAACTAACCATTCCAATTTTCGCTGTCTCTTATACACATCTCCGAGCCCACGAGACC
+
CCCCCFCCCCBCGGGGGGGGGGGHHHHGGHHGHGHHHHHHHHHHHHHGGGGGHHHEHHHHHHHHHHHHHGGGGGHHGGGGGEHHHHHHHHHHHHGGHHHGHHHHHHGHHHHHHHGGGGGHHHHHFHGHHHHHHHHHGCGFGGHGGFGGGG
@M02034:409:000000000-BFKT7:1:1103:21666:18583 1:N:0:24
AAAGTCGAGGTGCCTAAAGTGGCAACCCAGACTCCTCCTCCTGTTG
+
CCCCCFCBCCABGGGGGGGGGGGHHHHGGHHGH3F3F3F232BG5G
@M02034:409:000000000-BFKT7:1:1103:24511:18593 1:N:0:24
AAAGTCGAGGTGCCTAAAGTGGCAACCCAGACTAATAATAATGTTGGTGGTGTAGAGCTTCCTGTAGCCGCATGGCGTTCGTACTTAAATATGGAACTAACCATTCCAATTTTCGCTGTCTCTTATACACATCTCCGAGCCCACGAGACC
+
ABAABFABBBAAGGGGGGGGGEFFHHHG2GAFFGHHGHGHFGHGFFHGGFEFGGHBGHHHHHHHHHHHHGGGEGHHGGGGGEHHFHHHHHHHHHHHGHHHHHHHHHHHHHHHHHGGGGGGHHHHHHFHBGGHFGHFDC<BDGHGGGGGGF
@M02034:409:000000000-BFKT7:1:1103:23670:18593 1:N:0:24
AAAGTCGAGGTGCCTAAAGTGGCAACCCAGACTTGGTCGTGTGTTGGTGGTGTAGAGCTTCCTGTAGCCGCATGGCGTTCGTACTTAAATATGGAACTAACCATTCCAATTTTCGCTGTCTCTTATACACATCTCCGAGCCCACGAGACC
+
CCCCCFCACCBCGGGGFBGGGGGHHHHGGHHGHHHHGHGEEHHHHHHGGGGGHHHGHHHHHHHHHHHHHGGGGGHHGGGGGGHHHHHHHHHHHGHHFHGHHHHHHHGHHHHHHHGGGGGEHHHHFHGHBHHHHGGHGCGGGGHGGGGGGG
@M02034:409:000000000-BFKT7:1:1103:13240:18594 1:N:0:24
AAAGTCGAGGTGCCTAAAGTGGCAACCCAGACTTTGTTTTGTGTTG
+
CCCCCFCACCCCGGGGGGGGGGGHHHHGGHHGHGHDD2F22BFG3F
@M02034:409:000000000-BFKT7:1:1103:23080:18603 1:N:0:24
AAAGTCGAGGTGCCTAAAGTGGCAACCCAGACTCATCCTCCGGTTGGTGGTGTAGAGCTTCCTGTAGCCGCATGGCGTTCGTACTTAAATATGGAACTAACCATTCCAATTTTCGCTGTCTCTTATACACATCTCCGAGCCCACGAGACC
+
CCBCCFABCCCCGGGFFGGGGGGHHGHGGHHGHHHHHHHHHGGGEGGFGGGGHHHGHHHHHHHHHHHHHGGGGGHHGGGGGGHHHHHHHHHHHHFHGHHHHHHHHHHHHHHHHHGGGGGHHHHHHHGHGHGHHGFGE/DDGGHGGCDGGG
@M02034:409:000000000-BFKT7:1:1103:23907:18607 1:N:0:24
AAAGTCGAGGTGCCTAAAGTGGCAACCCAGACTCTGCCTCCGGTTGGTGGTGTAGAGCTTCCTGTAGCCGCATGGCGTTCGTACTTAAATATGGAACTAACCATTCCAATTTTCGCTGTCTCTTATACACATTCCGAGCCCACGAGACC
+
CDDDDFBCCDCCGGGGGGGGGGGHHHHGGHHGHHHHHHHHDFGGGGGGGGGGHHHFHHHHHHHHHHHHHGGGGGHGGGGGGGHHHHHHHHHHHHHGHHHHGHHHHHHHFHHHHHGGGGGHHHHHHHHHHHHHHFHGCGGGGHGGGGGGG
@M02034:409:000000000-BFKT7:1:1103:19110:18607 1:N:0:24
AAAGTCGAGGTGCCTAAAGTGGCAACCCAGACTAATTATCTGGTTGGTGGTGTAGAGCTTCCTGTAGCCGCATGGCGTTCGTACTTAAATATGGAACTAACCATTCCAATTTTCGCTGTCTCTTATACCACATCTCCGAGCCCACGAGAC
+
CCCCCFB?DBBCGGGFBGGGGGGHHHHGGHHGHHHHHHHHHHHHHGGGGGGGHHHFGHGHHHHHHHHHHGGGFGHHGGGGFGCHHHHHHHHGHHHHGGHHHHHHHHHHGHHHHHGGGGGHHGHHHHHHGHHHHHHHHGGGFGGHGGCGGG
@M02034:409:000000000-BFKT7:1:1103:26144:18608 1:N:0:24
AAAGTCGAGGTGCCTAAAGTGGCAACCCAGACTAAGAATGAGGTTGGTGGTGTAGAGCTTCCTGTAGCCGCATGGCGTTCGTACTTAAATATGGAACTAACCATTCCAATTTTCGCTGTCTCTTATACACATCTCCGAGCCCACGAGACC
+
BBBBBFBABBBBGGGGFGGFGGGHHHHGGHHGHHHHHHHHHHHGGHGGGGEFHHHGHHHHHHHHHHHHHGGFGGHHGGGGGGHHHHHHHHHHHHGHHHHHHHHHGHGHHHHHHHGGGGGHHHHHGHHHFHFHHHFHFCGFGGHGCCFGGF
@M02034:409:000000000-BFKT7:1:1103:16638:18616 1:N:0:24
AAAGTCGAGGTGCCTAAAGTGGCAACCCAGACTTAGTCGACGGTTGGTGGTGTAGAGCTTCCTGTAGCCGCATGGCGTTCGTACTTAAATATGGAACTAACCATTCCAATTTTCGCTGTCTCTTATACACATCTCCGAGCCCACGAGACC
+
BCCCBFBCCCAAGGGGGGGGGGGHHHHGGHGGHHHGGHGGGGGGGGGEFGEFHHH5GHHHHHHHHHHHHGGGGGHHGGGGGGHHHHHBGHHHHHGHFHHGHHHHHHHHHHHHHFGGGGGFHGHHHHHHGHHHGHHHGCGDCFHGGGGGGF
@M02034:409:000000000-BFKT7:1:1103:17260:18628 1:N:0:24
AAAGTCGAGGTGCCTAAAGTGGCAACTCAGACTAGGCCGCGGGTTGGTGGTGTAGAGCTTCCTGTAGCCGCATGGCGTTCGTACTTAAATATGGAACTAACCATTCCAATTTTCGCTGTCTCTTATACACATCTCCGAGCCCACGAGACC
+
CCCCCFBCCCBCGGGGGGGGGGGHHHFHHGHHHHFHHHGGGCGGFGGEEGGGHHHBFHHHGHHHHHHHGGG/EGHFGEEGGFFEGHHGHHHHHHEGFHHHGHFGHHHFFGGHGFCGGGBFDGHGDHDGFHHFHHHED@CCGAGGFCCGGG
@M02034:409:000000000-BFKT7:1:1103:21441:18636 1:N:0:24
AAAGTCGAGGTGCCTAAAGTGGCAACCCAGACTCTGAATCAGGTTGGTGGTGTAGAGCTTCCTGTAGCCGCATGGCGTTCGTACTTAAATATGGAACTAACCATTCCAATTTTCGCTGTCTCTTATACACATCTCCGAGCCCACGAGACC
+
BBBBBFB?DDBBGGGGFGGGGGGHHHHGGHHGHHHHHHHHHHHGHHGFGGGGHHHGHHHHHHHHHHHGHGGGGGHGGGGGGGGHHHHHHHHHHHHHGHHHHHHHHHHHHHHHHHGGGGGHHHHHHHFHHHHHHHHFG?FGGGHGGGGGGG
@M02034:409:000000000-BFKT7:1:1103:18650:18640 1:N:0:24
AAAGTCGAGGTGCCTAAAGTGGCAACCCAGACTAAGAATAAGGTTGGTGGTGTAGAGCTTCCTGTAGCCGCATGGCGTTCGTACTTAAATATGGAACTAACCATTCCAATTTTCGCTGTCTCTTATACACATCTCCGAGCCCACGAGACC
+
ABBBBFAABBABBGGGGGGGGGGHHHHGGHHFHHGHGHG5DFGBFHGEFGBFFGHBFFHHHHHHGHFHGFGFFGHHGGGGGEGHHHGHHGFHHHHFFHGFHHHGBGFHHGHGHHGGGGEGHFHGHHHHFHFCGHFHEBB?DFHGGG@DGF
@M02034:409:000000000-BFKT7:1:1103:5434:18646 1:N:0:24
AAAGTCGAGGTGCCTAAAGTGGCAACCCAGACTCAGACGCCTGTTGA
+
CCCCCFBCDBBBGGGGGGGGGGGHHHHGGHHGHB3A3AA22BFH5F5
@M02034:409:000000000-BFKT7:1:1103:24928:18652 1:N:0:24
AAAGTCGAGGTGCCTAAAGTGGCAACCCAGACTCATATTCCTGTTGGTGGTGTAGAGCTTCCTGTAGCCGCATGGCGTTCGTACTTAAATATGGAACTAACCATTCCAATTTTCGCTGTCTCTTATACACATCTCCGAGCCCACGAGACC
+
CCCCCFC@BCBBGGGFFGGFGGGHHHHGGHHGHHHHHHHGHGHHHHHGGGGGHHHGHHHHHHHHHHHHHGGGGGHHGGGGGGHHHHFGHHHHHHGHHHHHHHHHHHHHHHHHHHGGGGGHHHHHGHHHFHFHHHGGG?FCGGHGGGFGGG
@M02034:409:000000000-BFKT7:1:1103:26927:18655 1:N:0:24
AAAGTCGAGGTGCCTAAAGTGGCAACCCAGACTTGGATTGCTGTTGGTGGTGTAGAGCTTCCTGTAGCCGCATGGCGTTCGTACTTAAATATGGAACTAACCATTCCAATTTTCGCTGTCTCTTATACACATCTCCGAGCCCACGAGACC
+
BBBBBFBBBBBBGGGBBFGFGGGHHHHGGHHGHHHHHHHHHHHGHHHEGGFGHHHHHHHHHHHHHHHHHGGFGGHGGGGGGGGHHHFGHHHHHHHGHHHHHHHHHHGHHHHHHHGGGGGHHHHHGHFHGHHHHHDGGCGDCGHGGCGGGG
@M02034:409:000000000-BFKT7:1:1103:3749:18657 1:N:0:24
AAAGTCGAGGTGCCTAAAGTGGCAACCCAGACTAGGAAGGCGGTTGGTGGTGTAGAGCTTCCTGTAGCCGCATGGCGTTCGTACTTAAATATGGAACTAACCATTCCAATTTTCGCTGTCTCTTATACACATCTCCGAGCCCACGAGACC
+
CCCCCFBBCCCCGGGFGGGGGGGGHHHGGHHGHHHHHHHGHGGFFGGEFGEGHHHFGHHHGHHHHHHHHGGGFGHHGGGGGGHHHHFGHHHHHHGFFHHGHHGHHHHHHHHHHHGGGGGHHGHHHHGHDGFHHHFFG/DCFGHGGCFGGG
@M02034:409:000000000-BFKT7:1:1103:5417:18658 1:N:0:24
AAAGTCGAGGTGCCTAAAGTGGCAACCCAGACTCAG
+
BBBBBFAABBBBGGGGFGGFGGGGFHHGGHHGGHHH
@M02034:409:000000000-BFKT7:1:1103:10167:18660 1:N:0:24
AAAGTCGAGGTGCCTAAAGTGGCAACCCAGACTACGAATAAGGTTGGTGGTGTAGAGCTTCCTGTAGCCGCATGGCGTTCGTACTTAAATATGGAACTAACCATTCCAATTTTCGCTGTCTCTTATACACATCTCCGAGCCCACGAGACC
+
A3ABADAAB>AAGGGFCGGGGGGHHHHGGHHGHHHGGHFGHHHDFGGEF1EGHGHFFHHHGHHHGHHGGGEEEEGHGGCFGEHHFHFGHHFGHHFFEHEFGGGFHGFHHHHHHHGGGGGGHHHGFHHHGHEHFGFFDC/>BCCA@FCDGC
@M02034:409:000000000-BFKT7:1:1103:19079:18668 1:N:0:24
AAAGTCGAGGTGCCTAAAGTGGCAACCCAGACTCCTACTTATGTTGGTGGTGTAGAGCTTCCTGTAGCCGCATGGCGTTCGTACTTAAATATGGAACTAACCATTCCAATTTTCGCTGTCTCTTATACACATCTCCGAGCCCACGAGACC
+
CBCCCFBBCCCCGGGEGGGGGGGGHHHGGHHGHHHHHHHHHGHGHHHGGGGGHHHFGHHHHHHHHHHHHGGGGGHHGGGGGGHHHHHFHHHHHHFHHHHHHHGHHHHHHHHHHEEGGGGHHFHHGHFHGHHHHHFFF/B?GGHGGGGGGE
@M02034:409:000000000-BFKT7:1:1103:10163:18677 1:N:0:24
AAAGTCGAGGTGCCTAAAGTGGCAACCCAGACTACGAATAAGGTTGGTGGTGTAGAGCTTCCTGTAGCCGCATGGCGTTCGTACTTAAATATGGAACTAACCATTCCAATTTTCGCTGTCTCTTATACACATCTCCGAGCCCACGAGACC
+
BCBCBFCCCCBCGGGGGGGGGGGHHHHGGHHGHHHGGHHGGHHHHHGGGGGGHHHFHHHHHHHHHHHHHGGGGGHHGGGGGGGHHHHHHHHHHHHHHHHHHHGHHHHHHHHHHGGGGGGHHHHHHHHHGHHHHHFFGCGGGGHGGGGGGG
@M02034:409:000000000-BFKT7:1:1103:27061:18688 1:N:0:24
AAAGTCGAGGTGCCTAAAGTGGCAACCCAGACTGGTTTGCTTGTTGGTGGTGTAGAGCTTCCTGTAGCCGCATGGCGTTCGTACTTAAATATGGAACTAACCATTCCAATTTTCGCTGTCTCTTATACACATCTCCGAGCCCACGAGACC
+
CCCBCFAADBCCGGGFBFGGGGGHHHHGGHHGHHHHHHGHGHHHHHHGGGGGHHHHHHHHHHHHGHHHHGGGGGHHGGGGGGHHHHGGHHGHHHGFFHHFHHHHHHGHHHHHHHGGGGGHHHHHHHFHGHHHHHHFFD/BGGHGGDGGGG
@M02034:409:000000000-BFKT7:1:1103:24369:18690 1:N:0:24
AAAGTCGAGGTGCCTAAAGTGGCAACCCAGACTTCGCCGCAGGTTGGTGGTGTAGAGCTTCCTGTAGCCGCATGGCGTTCGTACTTAAATATGGAACTAACCATTCCAATTTTCGCTGTCTCTTATACACATCTCCGAGCCCACGAGACC
+
CCCCCFBBCCBCGGGGGGGGGGGHHHHGGHHGHHHGGGGGGGGHGFGFEGEFHFG5FGHHHHHHHHHHHGGGGGHHGGGGGGHHHHHHHHHHHHGHHHHGGHGHHHHGHHHHHHGGGGDHHHHHHHFHHGHHHHHGG?CGGGGFG-CF?F
@M02034:409:000000000-BFKT7:1:1103:11089:18691 1:N:0:24
AAAGTCGAGGTGCCTAAAGTGGCAACCCAGACTAAGTTGAGGGTTGGTGGTGTAGAGCTTCCTGTAGCCGCATGGCGTTCGTACTTAAATATGGAACTAACCATTCCAATTTTCGCTGTCTCTTATACACATCTCCGAGCCCACGAGACC
+
BBBBBFABBBBBGGGGBEGGGGGHHHHGGHHGHHHH5FGGHFGEGEFEFAEFFFH5BFHHHHHHGFHEFGGGGGHAEEEGGGFFHHHFFHGHHH3EGHHHFG3FGFHFHHHHHHEGGGEHHHHHHHHGHHHHHHHHGDFGCGHGGFCGGE
@M02034:409:000000000-BFKT7:1:1103:10557:18691 1:N:0:24
AAAGTCGAGGTGCCTAAAGTGGCAACCCAGACTGCGAATCCTGTTGGTGGTGTAGAGCTTCCTGTAGCCGCATGGCGTTCGTACTTAAATATGGAACTAACCATTCCAATTTTCGCTGTCTCTTATACACATCTCCGAGCCCACGAGACC
+
CCCCCFCBBCBBGGGGGGGFGGGHHHHGGHHGHHHGGGGGHHHGHHHGGGEFHHHHHHHHHHHHFHHHHGGGGGHHGGGGGGHHHHHHFHHHHHFHHHHHHHHHHHGHHHHHHHGGGGGHHHHHHHHHHHHHHGFFD/C@FGHGGGGCGF
@M02034:409:000000000-BFKT7:1:1103:2438:18696 1:N:0:24
AAAGTCGAGGTGCCTAAAGTGGCAACCCAGACTGAGACTTAGGTTGGTGGTGTAGAGCTTCCTGTAGCCGCATGGCGTTCGTACTTAAATATGGAACTAACCATTCCAATTTTCGCTGTCTCTTATACACATCTCCGAGCCCACGAGACC
+
BCCCCFBABBCCGGGGFFFFGGFHHFHEGHHGHHHHHHHHFGHGGHGEFEEFHGHGFHHHHFGHGGGGHEAEEEHHGGGFEFGHGHBFHHGHHH3DFFGFEGFHHGGGHHHHHHFAFFFGHHHHFHFGBFDGFGBDA<BBDFHGFFGGGG
@M02034:409:000000000-BFKT7:1:1103:13189:18701 1:N:0:24
AAAGTCGAGGTGCCTAAAGTGGCAACCCAGACTGGGTTGGTGGTTGGTGGTGTAGAGCTTCCTGTAGCCGCATGGCGTTCGTACTTAAATATGGAACTAACCATTCCAATTTTCGCTGTCTCTTATACACATCTCCGAGCCCACGAGACC
+
CCCCBFBCCCCCGGGGGGGGGGGHHHHGGHHGHHGHBFFA2FEGFGGACEEFGFHDAGGFFHHHHFHGFGGEGGGEGEEGFFGHHHHGFHHFHH3BGHHHCGBFHHHFHHHHHHGGGGGHHHHHHHHFHHBFGHHFEBGGGGHGGGGGGF
@M02034:409:000000000-BFKT7:1:1103:11724:18701 1:N:0:24
AAAGTCGAGGTGCCTAAAGTGGCAACCCAGACTTTTCTTTTTGTTGGTGGTGTAGTGC
+
BBBBBFAADBABGGGGGGGGGGGHHHHGGHHGHGHHHHCADFEGGHA2A?EEA3D535
@M02034:409:000000000-BFKT7:1:1103:11396:18710 1:N:0:24
AAAGTCGAGGTGCCTAAAGTGGCAACCCAGACTAAGAAGTCGGTTGGTGGTGTAGAGCTTCCTGTAGCCGCATGGCGTTCGTACTTAAATATGGAACTAACCATTCCAATTTTCGCTGTCTCTTATACACATCTCCGAGCCCACGAGACC
+
BBBBBFBBBBABGGGGGBGGGGGHHHHGGHHGHHGHHHHDGFGGGGGEFGEFHHHHGHHHHHHHHHHGHGGFEGHHGEGGCFHHHHHHHHHHHHGHHHHGHGHHHHFHHHHHHHGGGGFFHGHHGHHHHHGHHHGHDGGGGGHGGCFGGF
@M02034:409:000000000-BFKT7:1:1103:11022:18714 1:N:0:24
AAAGTCGAGGTGCCTAAAGTGGCAACCCAGACTCATTCTTTGGTTGGTGGTGTAGAGCTTCCTGTAGCCGCATGGCGTTCGTACTTAAATATGGAACTAACCATTCCAATTTTCGCTGTCTCTTATACACATCTCCGAGCCCACGAGACC
+
CCCCCFBABCCCGGGGGGGGGGGHHHHGGHHGHHHHHHHHHHHHHGGGGGEGHHHGHHHHHHHHHHHHHGGGGGHHGGGGGGHHHHHGHHHHHHHGHHHHHHGHHHGHHHHHHHGGGGGHHHHHHHHHHHGHHHHHGCGGGGHGGGGGGE
@M02034:409:000000000-BFKT7:1:1103:8644:18717 1:N:0:24
AAAGTCGAGGTGCCTAAAGTGGCAACCCAGACTACTAATCATGTTGGTGGTGTAGAGCTTCCTGTAGCCGCATGGCGTTCGTACTTAAATATGGAACTAACCATTCCAATTTTCGCTGTCTCTTATACACATCTCCGAGCCCACGAGACC
+
BBBACFBCCCCCGGGGGGGGGGGHHHHGGHHGHHHHHHHHGHHHFHHEFGEFGHGDAFHHHHHHGHHGGGGGGGHCFGGGFEFHHHHGFHHHHF3GGHHGFHEGGHGHFHHHHHGGGGEFFHHHGHHHHFHHHGHBE@DGGGHGGCGFGF
@M02034:409:000000000-BFKT7:1:1103:5937:18718 1:N:0:24
AAAGTCGAGGTGCCTAAAGTGGCAACCCAGACTAGTAAGAAGGTTGGTGGTGTAGAGCTTCCTGTAGCCGCATGGCGTTCGTACTTAAATATGGAACTAACCATTCCAATTTTCGCTGTCTCTTATACACATCTCCGAGCCCACGAGACC
+
BBBBBFBABBABGGGDGFGGGGGHGGEGGHHGHHHHHHHHHHHHHHGEFGGFHHHDFDHHHHHHHHHGGGFEEGHHGGGGGFGEGHGGHHHHHGGHHHGHHHGHHHHHGGHHHGGGGGFHHHHHGHBHHHHHHGDFF</BDGGGG?C?EE
@M02034:409:000000000-BFKT7:1:1103:11038:18727 1:N:0:24
AAAGTCGAGGTGCCTAAAGTGGCAACCCAGCCTGATTCTGTTGTTG
+
AAAA3DABB?ABGFFGGFGGGGGGFHHGGHA2G22B5DG555BF2B
@M02034:409:000000000-BFKT7:1:1103:15834:18759 1:N:0:24
AAAGTCGAGGTGCCTAAAGTGGCAACCCAGACTGCGGGGGAGGTTGGTGGTGTAGAGCTTCCTGTAGCCGCATGGCGTTCGTACTTAAATATGGAACTAACCATTCCAATTTTCGCTGTCTCTTATACACATCTCCGAGCCCACGAGACC
+
A>AAAFA?DDAA1GG1ABBGDGC0GHFG0FGFGHHGGGEE>EEEFHCEFGGGHHH@FGHHGBGGHDGFHEEEEFFHGEGGCCGHHHHGGGFHHGHFFHGHFHHGHHFHHGHHHHGCFC.<GFGHBFFDBCGHHHF0A-@CGGHGG@-:::
@M02034:409:000000000-BFKT7:1:1103:12988:18766 1:N:0:24
AAAGTCGAGGTGCCTAAAGTGGCAACCCAGACTAGTAGTAAGGTTGGTGGTGTAGAGCTTCCTGTAGCCGCATGGCGTTCGTACTTAAATATGGAACTAACCATTCCAATTTTCGCTGTCTCTTATACACATCTCCGAGCCCACGAGACC
+
CCCCCFCCCCBCGGGGGGGFGGGHHHHGGHHGHHHGHHHHHHHHHHGGGGGGHHHGHHHHHHHHHHHHHGGGGGHHGGGGGGHHHHHHHHHHHHGHHHHHHHGHGHHHHHHHHHGGGGGGHHHHGHHHGHFHHHGBFDGGGGHGGGGGGG
@M02034:409:000000000-BFKT7:1:1103:26108:18768 1:N:0:24
AAAGTCGAGGTGCCTAAAGTGGCAACCCAGACTGCTTCTCTTGTTGGTGGTGTAGAGCTTCCTGTAGCCGCATGGCGTTCGTACTTAAATATGGAACTAACCATTCCAATTTTCGCTGTCTCTTATACACATCTCCGAGCCCACGAGACC
+
ABBBBFAABBABGGGGCGGGGGGHHHHGGHHGHHHHHHHHHHHHHHHGGGGGHHHFGHHHHHHHHHHHHGGGGGHGGEFGGFGHHHHFGHHHHHHHGHFHHHFHHHGGHHHHHHGGGGGHHHHHHHGGEFFHFGFFG/DCFGHGGCCGGG
@M02034:409:000000000-BFKT7:1:1103:5374:18770 1:N:0:24
AAAGTCGAGGTGCCTAAAGTGGCAACCCAGACTAGTAAGTGTGTTGGTGGTGTAGAGCTTCCTGTAGCCGCATGGTGTTCGTACTTAAATATGGTACTAACCATTCCAATCTT
+
CCCCBFBBBDBCGGGGGGGGGGGHGHGGGHHGHBEG5F55DGHH3G2EA2EC13D555AB5BBFF5A5AAE0EE15@??D>>2?1@FF3BG4B344B4FG313B34B4@F3B?
@M02034:409:000000000-BFKT7:1:1103:10015:18775 1:N:0:24
AAAGTCGAGGTGCCTAAAGTGGCAACCCAGACTAGGGGGGAGGTTGGTGGTGTAGAGCTTCCTGTAGCCGCATGGCGTTCGTACTTAAATATGGAACTAACCATCCCAATTTTCGCTGTCTCTTATACACATCTCCGAGCCCACGAGACC
+
BBBBBFAADBABGGGGGGGFGGGHHHHGGHHGHGHHGGEGGEGGCH@DGGCFFGHDHGHHFGHHHHFFHGGDDGHHGGGGGACHGHH0GHGHGHDFGHDGHHHHHHHFHGFHHFFGGG;FBFFG9BFFGGGBFGGBE9@BGEEFFFABAA
@M02034:409:000000000-BFKT7:1:1103:9998:18780 1:N:0:24
AAAGTCGAGGTGCCTAAAGTGGCAACCCAGACTAGGGGGGAGGTTGGTGGTGTAGAGCTTCCTGTAGCCGCATGGCGTTCGTACTTAAATATGGAACTAACCATCCCAATTTTCGCTGTCTCTTATACACATCTCCGAGCCCACGAGACC
+
BBBBBFAABBABCGGGGGGGGGEHHHHGGHGEGHHFHGGGEEF?FGGFGGCFEHHFGHHHHHHHHHHHHGGGGGHHGGGGDFCGHHFGHHHHHHGHFHHHHHGHHHFHGHHHHHGGGGGFGGGGFGCF;FFGGFFFF?-ABGFFFFFFFF
@M02034:409:000000000-BFKT7:1:1103:26906:18781 1:N:0:24
AAAGTCGAGGTGCCTAAAGTGGCAACCCAGACTTGGGTTGGGGTTGGTGGTGTAGAGCTTCCTGTAGCCGCATGGCGTTCGTACTTAAATATGGAACTAACCATTCCAATTTTCGCTGTCTCTTATACACATCTCCGAGCCCACGAGACC
+
ABBBCFAABCCCGGGGGGGGGGGHHHHGGHHGFGHHHFFFGGGGGGGGGGGGHHHHHHHHHHHHHHHHHGGGGGHHGGGGGGHHHHHHHHHHHHGHFHHHHHHHHHGHHHHHHHGGGGGHHHHHFHHGGHHHGHFHGCFFGGHGGGGGGG
@M02034:409:000000000-BFKT7:1:1103:12846:18782 1:N:0:24
AAAGTCGAGGTGCCTAAAGTGGCAACCCAGACTACTTAGATTGTTGGTGGTGTAGAGCTTCCTGTAGCCGCATGGCGTTCGTACTTAAATATGGAACTAACCATTCCAATTTTCGCTGTCTCTTATACACATCTCCGAGCCCACGAGACC
+
ABBBAFB@BBBBFGGBGFEEEEFGHHHGGHCGHHHHGHHFHHFGHHHEFGEFHHHGHFHHHHHFGHHHHGGGGGHFGGGGGGHEHHGFHHDHHHGHEFFGHHHHHHHHHHHHHHGGGGGGHHGHFHFFBGFHHFDGC<@@DFHGFDGGGG
@M02034:409:000000000-BFKT7:1:1103:7368:18784 1:N:0:24
AAAGTCGAGGTGCCTAAAGTGGCAACCCAGACTATTCCTATGGTTGGTGGTGTAGAGCTTCCTGTAGCCGCATGGCGTTCGTACTTAAATATGGAACTAACCATTCCAATTTTCGCTGTCTCTTATACACATCTCCGAGCCCACGAGACC
+
CCCCCFCCCCCCGGGFGFGGGGGHHHGGGHHGHHHHHHHHHHHHHGGGGGGGHHHEGHHHHHHHHHHHHGGGGGHGGGGGFGFHHHGHHHHHHHGHGHHHHHHHHHHHHHHHHHGGGGGGHHHHHHHHDGHHHHHFGDFGGGHGGGGGGG
@M02034:409:000000000-BFKT7:1:1103:22835:18784 1:N:0:24
AAAGTCGAGGTGCCTAAAGTGGCAACCCAGACTTTTCTGAATGTTGGTGGTGTAGAGCTTCCTGTAGCCGCATGGCGTTCGTACTTAAATATGGAACTAACCATTCCAATTTTCGCTGTCTCTTATACACATCTCCGAGCCCACGAGACC
+
BBBCCFBABCCCGGGFGGGGGGGHHHHGGHHGHHHHHHHHGFGHHHHGGGEGHHHGHHHHHHHHHHHHHGGGGGHHGGGGGGHHGHHFHHHHHHFHFHHHHHGHHHHHHHHHHHGFGDFGHGHHHHFHFHHHGHHFGCFCGGHGFBCDDG
@M02034:409:000000000-BFKT7:1:1103:9424:18789 1:N:0:24
AAAGTCGAGGTGCCTAAAGTGGCAACCCAGACTCATAGTCATGTTGGTGGTGTAGAGCTTCCTGTAGCCGCATGGCGTTCGTACTTAAATATGGAACTAACCATTCCAATTTTCGCTGTCTCTTATACACATCTCCGAGCCCACGAGACC
+
CCCCCFABCCCCGGGGGGGGGGGHHHHGGHHGHHHHHHHHGHHHGHHEFGGFGHHEGHHHFHHHHHHHHGGGGGHHGGGGGGFHHHHEHHHHHHFHHHHHGHHGHHHFHHHHHFGGGGGHHHHHFHFFFHFHHHHHGCGGGGHGGGGGGG
@M02034:409:000000000-BFKT7:1:1103:15028:18798 1:N:0:24
AAAGTCGAGGTGCCTAAAGTGGCAACCCAGACTACGTCTGGGGTAGAGC
+
BBBBBFAABBAAGFGGGGGGGGDHHHHGGHHDG33B2B2FC2AE2B555
@M02034:409:000000000-BFKT7:1:1103:10639:18799 1:N:0:24
AAAGTCGAGGTGCCTAAAGTGGCAACCCAGACTGGGCCTATGGTTGGTGGTGTAGAGCTTCCTGTAGCCGCATGGCGTTCGTACTTAAATATGGAACTAACCATTCCAATTTTCGCTGTCTCTTATACACATCTCCGAGCCCACGAGACC
+
CCDDCFCCCCCCGGGGAGGFGGGHHHHGGHHGH32G22BA5FGGGGGAFEGGHFHBGHHHGHHHHFHFHGGGGGHFGGGGGFFHHHHHHHHHHGBDGFHHGGGGHFHFHHHHHHGGGGFHGHHHFGFFFGHHHHFGGCC?CGHGGGGGGG
@M02034:409:000000000-BFKT7:1:1103:8266:18802 1:N:0:24
AAAGTCGAGGTGCCTAAAGTGGCAAACCAG
+
1>>>>B>1>A>>1A1FFGGFGG00FAGCAA
@M02034:409:000000000-BFKT7:1:1103:19452:18805 1:N:0:24
AAAGTCGAGGTGCCTAAAGTGGCAACCCAGACTCAGAAGAATGTTGGTGGTGTAGAGCTTCCTGTAGCCGCATGGCGTTCGTACTTAAATATGGAACTAACCATTCCAATTTTCGCTGTCTCTTATACACATCTCCGAGCCCACGAGACC
+
AA1AAFA?DDA11BF1BFFAGGGBFGCEEH0FGHFHHHHHFFADFGFGGEEFHGHFGHGGHGFFFFFHBEEAEGHHGGGGGEGHHHGFHHGBGBE11FEFFHHHFHHBGFHFHHGGGGGEHFGHFEFF>GHGHHFHC/>>BFHGGGGCFG
@M02034:409:000000000-BFKT7:1:1103:15545:18806 1:N:0:24
AAAGTCGAGGTGCCTAAAGTGGCAACCCAGACTCGGTGGACGGTTGGTGGTGTAGAGCTTCCTGTAGCCGCATGGCGTTCGTACTTAAATATGGAACTAACCATTCCAATTTTCGCTGTCTCTTATACACATCTCCGAGCCCACGAGACC
+
BBBBBFBABBBBGGGGFGGFGGGHHHHGGHHGHHGGEGGHHGGFFGGFGGGGHHHFHHHHHHHHHHHHHGGGGGHHGGGGGGGHGHHGHHHHHHGHGHGHHHGGHHGHHHHHHEGGGGGHHHHHFHHHHGEHHHHGG?DGGGHGGGGAEF
@M02034:409:000000000-BFKT7:1:1103:16997:18807 1:N:0:24
AAAGTCGAGGTGCCTAAAGTGGCAACCCAGACTGAGGGGGGGGTTGGTGGTGTAGAGCTTCCTGTAGCCGCATGGCGTTCGTACTTAAATATGGAACTAACCATTCCAATTTTCGCTGTCTCTTATACACATCTCCGAGCCCACG
+
BBBBBFBBBBBBFGGG4FGGGGGHHHHGFHCGHHHFGGGGGGFFFFFFFFFFFFF/BBFFFFFFFFFFFFFBFFFFFFFFFFFFFFFFEFBFFFBFFFFFFFFFFFFFFFFFFF@FDDDFFFFFFFFFBFFFFFFFF->DA?EFF
@M02034:409:000000000-BFKT7:1:1103:15330:18809 1:N:0:24
AAAGTCGAGGTGCCTAAAGTGGCAACCCAGACTCGTTAGCCGGTTGGTGGTGTAGAGCTTCCTGTAGCCGCATGGCGTTCGTACTTAAATATGGAACTAACCATTCCAATTTTCGCTGTCTCTTATACACATCTCCGAGCCCACGAGACC
+
BBBBBFBBBBBBGGGFFFGGGGGHHHHGGHHGHHGHGHGHHGGGEGGGGGFGHHHGHHHHHHHHHHHHHGGGGGHHGGGGGGFHHHHHHHHHHHGHHHHHHHHGHHGHHHHHHGGGGGGGHHHHFHHHHHFHGHGHGCGGGGHGGFGGGG
@M02034:409:000000000-BFKT7:1:1103:18128:18819 1:N:0:24
AAAGTCGAGGTGCCTAAAGTGGCAACCCAGACTAATTTGCGGGTTGGTGGTGTAGAGCTTCCTGTAGCCGCATGGCGTTCGTACTTAAATATGGAACTAACCATTCCAATTTTCGCTGTCTCTTATACACATCTCCGAGCCCACGAGACC
+
BBBBBFB@BBBBGGGGBFGGGGGHHHHGGHHFHHHHHHHGGGGGGGGEGGFFHHHEGFHHHHHHGHHGHGGGGGHHGGGGGFGHHHHHHHHHHHHHHHHGHHGHHHGHGHHHHFGGGGGHGGHHHHHHFFFHHHFFECCFGGFGGCGFGG
@M02034:409:000000000-BFKT7:1:1103:13210:18820 1:N:0:24
AAAGTCGAGGTGCCTAAAGTGGCAACCCAGACTGTTTTTTTTGTTGGTGGTGTAGAGCTTCCTGTAGCCGCATGGCGTTCGTACTTAAATATGGAACTAACCATTCCAATTTTCGCTGTCTCTTATACACATCTCCGAGCCCACGAGACC
+
BBBBBFB@DBABFGGGGGGGGFDB4GHGFGGFBGHHHHGGEEEFGHGEFGEFHHHDGHHHHHHHHHHHHFCEEGHHGGGGGGGGGHHGHHGHHHBFFFGHHHHGHGHHHHHHHHGGGGGHHHHHHG@FDGGHHHHFFCGGGGGGGCGDFF
@M02034:409:000000000-BFKT7:1:1103:4699:18825 1:N:0:24
AAAGTCGAGGTGCCTAAAGTGGCAACCCAGACTGCTTTTCGTGTTGGTGGTGTAGAGCTTCCTGTAGCCGCATGGCGTTCGTACTTAAATATGGAACTAACCATTCCAATTTTCGCTGTCTCTTATACACATCTCCGAGCCCACGAGACC
+
CCCCCDAADBACGGGGGGGFGGGHHHHGGHHGHHHGHHGHGHGHGHHGEGEFGHHFFHHHHHHHGHHHHGGGFGHFFEGGFEGHHHHGHHHHHHDFFHHHHHGHHFHHHHHHHHGDFGGGHGHHHGHHHGGFHGF2CBCBFGHGGCF<CF
@M02034:409:000000000-BFKT7:1:1103:18427:18825 1:N:0:24
AAAGTCGAGGTGCCTAAAGTGGCAACCCAGACTAGGTATCCTGTTGGTGGTGTAGAGCTTCCTGTAGCCGCATGGCGTTCGTACTTAAATATGGAACTAACCATTCCAATTTTCGCTGTCTCTTATACACATCTCCGAGCCCACGAGACC
+
CCCCCFCCCCCCGGGGGGGGGGFHHHHGGHHFHHHHHGGGHHHHHHHEGGGGHGHAGHHHHHHHHHHGHGGGFGHHGGGGGGEHHHHHHHHHHHFFHHHHHHFFHHGGHHHHHHGGGGGHGHHHHHDHGGHHHHGFG</CFGEFFGG?DF
@M02034:409:000000000-BFKT7:1:1103:3726:18840 1:N:0:24
AAAGTCGAGGTGCCTAAAGTGTCAACCCAGACTCCTCCGCATGTTGGTGGTGTAGAGCTTCCTGTAGCCGCATGGCGTTCGTACTTAAATATGGAACTAACCATTCCAATTTTCGCTGTCTCTTATACACATCTCCGATCCCACGAGACC
+
A@?AABAAA>A1BBGFGDGF1BFHHHHGGFEFHHHHHHGGEFGFGD/AFEEGHHHGEHHHFGFHF2GEF/EEE/0>EGGGFGHHHHFHFHDHHFFDFHFF>G1F1BDFHHGHFHGEGGGFHEGHGHGHHHGHHHF1C</>CCCG?C//?<
@M02034:409:000000000-BFKT7:1:1103:6329:18843 1:N:0:24
AAAGTCGAGGTGCCTAAAGTGGCAACCCAGACTTAGTGTTGGGTTGGTGGTGTAGAGCTTCCTGTAGCCGCATGGCGTTCGTACTTAAATATGGAACTAACCATTCCAATTTTCGCTGTCTCTTATACACATCTCCGAGCCCACGAGACC
+
BBBBADA?BDBBGGGGBGGGGGDHHHHGGHHGHHGGAFG52FFEFGGEFGEGHHHGFHHHHHHHHHHGHGGGGGHHGEGGGFGHHHHFHHHHHHFGFHHHHHHGFHFFGHHHHHGGGGGFHFHHHHGHFHHHHHGHGCFGGGHFG?D?EF
@M02034:409:000000000-BFKT7:1:1103:10503:18846 1:N:0:24
AAAGTCGAGGTGCCTAAAGTGGCAACCCAGACTTTTCTGAGGGTTGGTGGTGTAGAGCTTCCTGTAGCCGCATGGCGTTCGTACTTAAATATGGAACTAACCATTCCAATTTTCGCTGTCTCTTATACACATCTCCGAGCCCACGAGACC
+
CCCCCFCACCCCGGGBBFGFGGGHHHHGGHHGHHHHHHHHHGGEGGGEFGGGHHHFGHHHHHHHHHHHHGGGGGHHGGGGGGHHHHHHHHHHHHFFHHHGHHGHHHGGHHHHHGGGGGGFHHHHHHHHFHHHHHFGGDGCGGHGGGGGGG
@M02034:409:000000000-BFKT7:1:1103:23024:18847 1:N:0:24
AAAGTCGAGGTGCCTAAAGTGGCAACCCAGACTAGGTGGGGTGTTGGTGGTGTAGAGCTTCCTGTAGCCGCATGGCGTTCGTACTTAAATATGGAACTAACCATTCCAATTTTCGCTGTCTCTTATACACATCTCCGAGCCCACGAGACC
+
BBCCCFCCCCCCGGGGGGGGGGGHHHHGGH2AGFHFFFFGGGEAEHGEFEGGHHHAEFHFFHHHHHHHHGGEEGFCFEEFFE2FGHHFFGGFFF3BGHHHFFFGGFHEGGGHHGEGGGDHHHGHFGHHFHBHHHHFG?CCGGGGGGFEDG
@M02034:409:000000000-BFKT7:1:1103:23655:18853 1:N:0:24
AAAGTCGAGGTGCCTAAAGTGGCAACCCAGACTAATTAGAATGTTGGTGGTGTAGAGCTTCCTGTAGCCGCATGGCGTTCGTCCTTAAATATGGAACTAACCATTCCAATTTTCGCTGTCTCTTATACACATCTCCG
+
AAAAABAADDAAECG1GF1BDDCGHCFFFFFE1F1ED21DGDBFF2/BF/EFA1DB11GHFCG1G2GFDEE/BEGHCGCFEE/>EG2B1B2FFE11FGH11C1FHBG22BGFB2>EE??12BFFFB>G2BBGGDD1C
@M02034:409:000000000-BFKT7:1:1103:11517:18853 1:N:0:24
AAAGTCGAGGTGCCTAAAGTGGCAACCCAGACTGTTGGTGGTGTAGA
+
BBBBADA@DDBBGGGGGCGFGGFHHHHGGFHGHFGH32E2AA2A355
@M02034:409:000000000-BFKT7:1:1103:3711:18853 1:N:0:24
AAAGTCGAGGTGCCTAAAGTGTCAACCCAGACTCCTCCGCATGTTGGTGGTGTAGAGCTTCCTGTAGCCGCATGGCGTTCGTACTTAAATATGGAACTAACCATTCCAATTTTCGCTGTCTCTTATACACATCTCCGAGCCCACGAGACC
+
BBBBBFBABBBBGGGFFGGGFFFGHHHGGHHGHB3AB3EA2BEHFD2EC1ECFBG555BB5BFFA5DA3BE0EEE1>?>1?B21?FGD@FG4F333BBGH303BE4F4?FFHF4</EEEBEFBE4?3??2B?FDD2?/<B/<?<C/<</<
@M02034:409:000000000-BFKT7:1:1103:14936:18860 1:N:0:24
AAAGTCGAGGTGCCTAAAGTGGCAACCCAGACTTTTCCTGGTGTTGGTGGTGTAGTGC
+
CCCCCFCCCCABGGGGGGGGGGGHHHHGGHHGHHBG53FHHHHH2A2B22EEA3D535
@M02034:409:000000000-BFKT7:1:1103:23667:18867 1:N:0:24
AAAGTCGAGGTGCCTAAAGTGGCAACCCAGACTAATTAGAATGTTGGTGGTGTAGAGCTTCCTGTAGCCGCATGGCGTTCGTACTTAAATATGGAACTAACCATTCCAATTTTCGCTGTCTCTTATACACATCTCCGAGCCCACGAGACC
+
CCCCCFCABCCCGGGFGGGGGGGHHHHGGHHGHHHHHHHHHGHHHHHGGGGGHHHEHHHHHHHHHHHHHGGGGGHHGGGGGGGHHHHHHHHHHHGHHHGHHHHHHHHHGGHHHHGGGGGHHHHHHHHHHHHHHHHHGDGGGGHGGGGGGG
@M02034:409:000000000-BFKT7:1:1103:10757:18882 1:N:0:24
AAAGTCGAGGTGCCTAAAGTGGCAACCCAGACTCAGAGGACTGTTGGTGGTGTAGAGCTTCCTGTAGCCGCATGGCGTTCGTACTTAAATATGGAACTAACCATTCCAATTTTCGCTGTCTCTTATACACATCTCCGAGCCCACGAGACC
+
CCCCCFABCCBCGGGGGGGGGGGHHHHGGHHGHGHFHHGFHHHHHHHGGGGGHHHDGHHHHHHHHGHGGGGCEGHGGFGGGGFHHHHGHHHHHFGFHHHHHHHHHHGHHHHHHHGGGGGHHFHHBGDH3GFFCGHEFB/BGGGFGFGGGG
@M02034:409:000000000-BFKT7:1:1103:26204:18882 1:N:0:24
AAAGTCGAGGTGCCTAAAGTGGCAACCCAGACTCCTAAGAGGGTTGGTGGTGTAGAGCTTCCTGTAGCCGCATGGCGTTCGTACTTAAATATGGAACTAACCATTCCAATTTTCGCTGTCTCTTATACACATCTCCGAGCCCACGAGACC
+
CCCCCFBBBCBCGGGGGGGGGGGHHHHGGHGGHHHHHGH3FHGFGGGGGGEFHHHDFHHHHHHHHHHHHGGFGGHHGGGGGGHHHHBFGHGHHHHHHHHHGHFGHHHHFGHHHFGGGGGFHGHHGH3FFGGHFGGHG@GGGGFGGCFGGG
@M02034:409:000000000-BFKT7:1:1103:17896:18883 1:N:0:24
AAAGTCGAGGTGCCTAAAGTGGCAACCCAGACTGCGACTGAGGTTGGTGGTGTAGAGCTTCCTGTAGCCGCATGGCGTTCGTACTTAAATATGGAACTAACCATTCCAATTTTCGCTGTCTCTTATACACATCTCCGAGCCCACGAGACC
+
BBBBBFB3>DAABGGGAGGFGGGHHHHGDEFGHHHGCEEGFGGGGHGGGFGGHHHBGGHHHHHHHFHFHGGEFGHHGFGGEEFGHGFGHHHFHHFHHHHGHFFGHFFGHHHHHHGGGGDHHHHHHHHHGFHHHHFHF/CGGAGGCCCFGG
@M02034:409:000000000-BFKT7:1:1103:27294:18886 1:N:0:24
AAAGTCGAGGTGCCTAAAGTGGCAACCCAGACTCCGAAGACGGTTGGTGGTGTAGAGCTTCCTGTAGCCGCATGGCGTTCGTACTTAAATATGGAACTAACCATTCCAATTTTCGCTGTCTCTTATACACATCTCCGAGCCCACGAGACC
+
BBBBBFBBBBABGGGBGGGFGGGGHHGGGHHGHHGGFEGGHGGEFFGGGGEFGHHGGFHHHHHHHHHHHGGEFGHFEEGGGGGHHHHG3EGGHHFFFHFFHHHGHHHHHHHHHGGGGGGHHGDHHHGHDHHHHG>FE<CADAHGGGGD.F
@M02034:409:000000000-BFKT7:1:1103:23628:18888 1:N:0:24
AAAGTCGAGGTGCCTAAAGTGGCAACCCAGACT
+
BBBBBFABBBBBGGGGGGGGGGGHHHHGGHHGH
@M02034:409:000000000-BFKT7:1:1103:5572:18894 1:N:0:24
AAAGTCGAGGTGCCTAAAGTGGCAACCCAGACTTAGACGCCGGTTGGTGGTGTAGAGCTTCCTGTAGCCGCATGGCGTTCGTACTTAAATATGGAACTAACCATTCCAATTTTCGCTGTCTCTTATACACATCTCCGAGCCCACGAGACC
+
CCCCCFABBCBCGGGEBGGFGGGHGHHGGHHGHHBGHGGGGGGGGGGEFGGGHHH5GGHGFHHHGGHFHGGGGGHHGGGGGGFHHHFGHHHHHHBDGHGHHFBGHFHGHHHHHHGGGCGHHHHHGHHHGHHHGHHFG@/CFGEEGC?DFG
@M02034:409:000000000-BFKT7:1:1103:13125:18895 1:N:0:24
AAAGTCGAGGTGCCTAAAGTGGCAACCCAGACTGGGAGGGGGGTTGGTGGTGTAGAGCTTCCTGTAGCCGCATGGCGTTCGTACTTAAATATGGAACTAACCATTCCAATTTTCGCTGTCTCTTATACACATCTCCGAGCCCACGAGACC
+
CCCCCFCBCCCCGGGGGFGGGGGHHHHGGHHFHHC22AEAE0EGFGG?FADEFDG2?<<F1GFF?FD1?DG@DGF0@CCFDDCGGGH0<GGFGF0CCGHGCC0=::G0:GCHF9@DEDCFGGC;0;09CFFBBFGED-AACEEFA-@?D?
@M02034:409:000000000-BFKT7:1:1103:8038:18907 1:N:0:24
AAAGTCGAGGTGCCTAAAGTGGCAACCCAGACTGAGGAGCAGGTTGGTGGTGTAGAGCTTCCTGTAGCCGCATGGCGTTCGTACTTAAATATGGAACTAACCATTCCAATTTTTGCTGTCTCTTATACACATCTCCGAGCCCACGAGACC
+
BBBBBFA?DBBBGFGFFGGGGGGHHHHGDHHGHHHHGHGHHHGHHHGGGGGGHHHGHHHHHHHHHHHHHGGEGGHHGGGGFEGHHHHHFHHHHFGGHHFFHHFGHHHHHHHHHHGHHHHGHHHHHHGHHHFHHHHFG@FGGGGGGGGGGG
@M02034:409:000000000-BFKT7:1:1103:6120:18916 1:N:0:24
AAAGTCGAGGTGCCTAAAGTGGCAACCCAGACTCCTCTGCCGGTTGGGGGTGTAGAGCTTCCTGTAGCCGCATGGCGTTCGTACTTAAATATGGAACTAACCATTCCAATTTTCGCTGTCTCTTATA
+
CCCCCFBBBCBBGGGGGGGGGGGGHGHGGHHGHFCGHDG332AE?EE0AAECEEF555BF5GF3B4F43EE/EAE1>1>/???CFFG3?4FDE333BFFG3B2BF3F33FGHGG/DGB<2@GFGFFF
@M02034:409:000000000-BFKT7:1:1103:21094:18917 1:N:0:24
AAAGTCGAGGTGCCTAAAGTGGCAACCCAGACTGATTTTAAGGTTGGTGGTGTAGAGCTTCCTGTAGCCGCATGGCGTTCGTACTTAAATATGGAACTAACCATTCCAATTTTCGCTGTCTCTTATACACATCTCCGAGCCCACGAGACC
+
BBBBBFBABBBBGGGGFGGGGGGHHHHGGHHGHHHHHHHGFGGDFGGGGGGGHHHGHHHHHHHHHGHHHGGGFGHHGGGGGGFHGHGGHGFHHHFGFHHHHHFGFHGHHHHHHFGGGGGGHHHHHHGHBGHHHGGGG/@CGFHGGFC/EG
@M02034:409:000000000-BFKT7:1:1103:6882:18924 1:N:0:24
AAAGTCGAGGTGCCTAAAGTGGCAACCCAGACTAGGTTTTGTGTTGGTGGTGTAGAGCTTCCTGTAGCCGCATGGCGTTCGTACTTAAATATGGAACTAACCATTCCAATTTTCGCTGTCTCTTATACACATCTCCGAGCCCACGAGACC
+
BBBBBDA3ADBAGGGGGGGCFGGFHHHGGHHGFHHHDGGCFGHHHHAEFGEFGGGFDHHHHFHHHHHHGGG?EFHFGGGGGEGHFHG3GF4GFHGFFHHHFHBHFGHFEFGHHHGGGGGFHFHHFHFHFHFHHGHHG?BDCAGFGGGDA<
@M02034:409:000000000-BFKT7:1:1103:27020:18937 1:N:0:24
AAAGTCGAGGTGCCTAAAGTGGCAACCCAGACTAGGTCGGGGGTTGGTGGTGTAGAGCTTCCTGTAGCCGCATGGCGTTCGTACTTAAATATGGAACTAACCATTCCAATTTTCGCTGTCTCTTATACACATCTCCGAGCCCACGAGACC
+
CCCCCFCABCCCGGGGGFGGGGGHHHHGGHHGGHGGABFAEEGEEGGEGGFFEHHBGHHHHHHHHHHHHGGEGGHHGGGFFFGHHHGHHHHHHHGFHHHHGHHHHHGHHHHHHHGGGGGHHHHHHHGHHHFHHHGGFCGFGGHGGGGGGE
@M02034:409:000000000-BFKT7:1:1103:16256:18945 1:N:0:24
AAAGTCGAGGTGCCTAAAGTGGCAACCCAGACTGCTTCTCATGTTGGTGGTGTAGAGCTTCCTGTAGCCGCATGGCGTTCGTACTTAAATATGGAACTAACCATTCCAATTTTCGCTGTCTCTTATACACATCTCCGAGCCCACGAGACC
+
BB?AAFBBADAACEGGGGDGFFA44FGBFAGEEE3BEGHG5DFG55FAFEABFFG55FFHGFHFHE55AECEEGHHGGEFEF2?EGF3GHEHFE33FGFGHHFHHHHEFGHHHG>AE/?3FGGFFGDFFGBGHHFF?DC?DGEE@CCGAF
@M02034:409:000000000-BFKT7:1:1103:20054:18954 1:N:0:24
AAAGTCGAGGTGCCTAAAGTGGCAACCCAGACTCGTTGTCCTGTTGGTGGTGTAGAGCTTCCTGTAGCCGCATGGCGTTCGTACTTAAATATGGAACTAACCATTCCAATTTTCGCTGTCTCTTATACACATCTCCGAGCCCACGAGACC
+
CCCCCFABCCCCGGGGGGFFGGGHHHHGGHGGGHGHGHGHHHHHHHHGGGGGHHHFHGGHHHHHHHHGHGGGGGHHGFGGGGGHHHHHHHHHHHFGFHHHGHHHHHHHGHHHHHGGGGGHGFHHHHHHFHHHHHBHG@CDGGHGGGGGGG
@M02034:409:000000000-BFKT7:1:1103:11353:18961 1:N:0:24
AAAGTCGAGGTGCCTAAAGTGGCAACCCAGACTTCTCCGAGGGTTGGTGGTGTAGAGCTTCCTGTAGCCGCATGGCGTTCGTACTTAAATATGGAACTAACCATTCCAATTTTCGCTGTCTCTTATACACATCTCCGAGCCCACGAGACC
+
BBBBBFBBBBBBGGGGCGGGGGGHHHHGGHHGH5F535A22AAFGGGGGGEFHHHGHHHHHHHHHHHHHGGGGGHHGGGGGGGHHHGGHHGHHHGHGHHHHHFHHHHHHGHHHHGGGGGHHHHHGHDHHHGHHHHHG/CCGGHGGGGGGC
@M02034:409:000000000-BFKT7:1:1103:11833:18973 1:N:0:24
AAAGTCGAGGTGCCTAAAGTGGCAACCCAGACTTAGTTGAGGGTTGGTGGTGTAGAGCTTCCTGTAGCCGCATGGCGTTCGTACTTAAATATGGAACTAACCATTCCAATTTTCGCTGTCTCTTATACACATCTCCGAGCCCACGAGACC
+
ABBBBFBBBBBBGGGFFGGGGGGFHHHGGHHGHHHGHHHGHHGEGGGGGGGGAGHDGHHHHFHHGHHHHGGGGGHHGGGGGGFHHHHHHHGHHHFFHHHGGHBGHGHGHHHHHHGGGGGHHHHHGHFFDGHHHHGHF/C@FGHGGCFGGE
@M02034:409:000000000-BFKT7:1:1103:22977:18980 1:N:0:24
AAAGTCGAGGTGCCTAAAGTGGCAACCCAGACTGGTCGGGAGGTTGGTGGTGTAGAGCTTCCTGTAGCCGCATGGCGTTCGTACTTAAATATGGAACTAACCATTCCAATTTTCGCTGTCTCTTATACACATCTCCGAGCCCACGAGACC
+
BBBBBFABBBBBGGGGGGGGGGGHHHHGGH2AGHEHFGFGEECGFEEGGCGGGHH5FFGHGHHHHE5DFEG@EFHFCEGGGGCGCFH?DGHGHF3?BEGHF03BGEG?FGGHF4/?C/?FDHGD?F3@F2<2FFHFD>CFGGHGG?DGDF
@M02034:409:000000000-BFKT7:1:1103:2805:18981 1:N:0:24
AAAGTCGAGGTGCCTAAAGTGGCAACCCAGACTCTGAGGCAGGTTGGTGGTGTAGAGCTTCCTGTAGCCGCATGGCGTTCGTACTTAAATATGGAACTAACCATTCCAATTTTCGCTGTCTCTTATACACATCTCCGAGCCCACGAGACC
+
CCCCCFC@BBABGGGFFGGFGGFHHHHGGHHGHHHHHHEFFEGFGHGAFGEFHHHGGHHHHHHHGHHHHGEGGGHHGGGGFFGHHHGFHHHHHHFGGHFGHHHHHHHHGHHHHHGGGGGHHHHHHHFHFHFHGGDDD@D?FGHGGGGGGG
@M02034:409:000000000-BFKT7:1:1103:6592:18985 1:N:0:24
AAAGTCGAGGTGCCTAAAGTGGCAACCCAGACTCTTCAGTCGGTTG
+
CCCCCFBBBCABGGGGGGGGGGGGHHHGGHHAGFHHFB5A5A2A2E
@M02034:409:000000000-BFKT7:1:1103:11011:18991 1:N:0:24
AAAGTCGAGGTGCCTAAAGTGGCAACCCAGACTTTGTTTTCGGTTGGTGGTGTAGAGCTTCCTGTAGCCGCATGGCGTTCGTACTTAAATATGGAACTAACCATTCCAATTTTCGCTGTCTCTTATACACATCTCCGAGCCCACGAGACC
+
ABBBAFB@DBBBGFGGFGGFGGGHHHHGGGHGHHHHFCHGHGGFEGGGGGEFHHHHHHHHHHHHHHHHHGGGGGHHGGGGGGEHHHHGHHHHHHGHHHHHHHHHHHGHHHHHHGFGGGGGHGHHBHHHGHFHGHHHG?@CGGHGGCGGGG
@M02034:409:000000000-BFKT7:1:1103:14199:18996 1:N:0:24
AAAGTCGAGGTGCCTAAAGTGGCAACCCAGACTCCGCCTCCTGTTGGTGGTGTAGAGCTTCCTGTAGCCGCATGGCGTTCGTACTTAAATATGGAACTAACCATTCCAATTTTCGCTGTCTCTTATACACATCTCCGAGCCCACGAGACC
+
BBBBBFABBBBBGGGGGGGGGGGGHHHGGHHGHHHGGGGGHHHGHHHFGGGGGHHFFHHHHHHHHHHHHGGGGGHHGGGGGFGHHHHHFGGHHHGHHHFHHHHGHHHHFHHHHFGGGEGGHGHHHHHHFGHHHHGFG?FGGGHGGGGGGG
@M02034:409:000000000-BFKT7:1:1103:8151:18999 1:N:0:24
AAAGTCGAGGTGCCTAAAGTGGCAACCCAGACTATGCATCCGGTTGGTGGTGTAGAGCTTCCTGTAGCCGCATGGCGTTCGTACTTAAATATGGAACTAACCATTCCAATTTTCGCTGTCTCTTATACACATCTCCGAGCCCACGAGACC
+
BAABBBAADBBAFGGFC4GGGGGFBHGGGGDGHHHHHHHHHGGGEGGGGGEFHGHBHHHHHHHHHHHHHGCEFGHGFEGEGGFHHHGFHHGHHHEDGGFFFGGBDDGBGGHHFDEGCDGBHGBFGHEHBGBHHFF1<@DDCFFGG@C/DF
@M02034:409:000000000-BFKT7:1:1103:25698:19012 1:N:0:24
AAAGTCGAGGTGCCTAAAGTGGCAACCCAGACTCCGTGTTCTGTTGGTGGTGTAGAGCTTCCTGTAGCCGCATGGCGTTCGTACTTAAATATGGAACTAACCATTCCAATTTTCGCTGTCTCTTATACACATCTCCGAGCCCACGAGACC
+
ABBBBFB3DBBBGGGDGGGFGGGHGHHGGHHGHHHGFFHGHGGGHHHGGGGGHHHEHHHHHHHHHHHHHGGEEGHHGGGGGGEHHHEGGHHHHHGFGHHHHHFGHHFHBGHHHHGGGGGHHHHHFHGHHFFHHHFGD//CGGHGGGGGGG
@M02034:409:000000000-BFKT7:1:1103:26041:19013 1:N:0:24
AAAGTCGAGGTGCCTAAAGTGGCAACCCAGACTGTGCAGCCGGTTGGTGGTGTAGAGCTTCCTGTAGCCGCATGGCGTTCGTACTTAAATATGGAACTAACCATTCCAATTTTCGCTGTCTCTTATACACATCTCCGAGCCCACGAGACC
+
CCCCCFCCCCCCGGGEGFGGGGGHHHGGGHHGFEGHHHHHHGGGGGGEFGEFHGHF5GGHHHHHHHHHHGGEFGHHGGGGGGGHHHHGHHHHHHGHFHHHHHHHHHHBHHHHHGGGGGGHHHHGGHHHHHFHGHGFG@CFGGGGGGGGGG
@M02034:409:000000000-BFKT7:1:1103:8135:19013 1:N:0:24
AAAGTCGAGGTGCCTAAAGTGGCAACCCAGACTATGCATCCGGTTGGTGGTGTAGAGCTTCCTGTAGCCGCATGGCGTTCGTACTTAAATATGGAACTAACCATTCCAATTTTCGCTGTCTCTTATACACATCTCCGAGCCCACGAGACC
+
CCCCCFCBCCCCGGGGAGGFGGGHHHHGGHHGHHHHHHHHHGGGGGGGGGEFHHH5FHHHHGHHHHGHHGGGGGHHGGGGGFGHHHHGHHHHHGFGFHGGHGHGHHGHFGHHHHGGGGGFHHHHFHFHHHFHHFFHE?@@FGHGG?CGGG
@M02034:409:000000000-BFKT7:1:1103:24849:19025 1:N:0:24
AAAGTCGAGGTGCCTAAAGTGGCAACCCAGACTGATCGTTTTGTTGGTGGTGTAGAGCTTCCTGTAGCCGCATGGCGTTCGTACTTAAATATGGAACTAACCATTCCAATTTTCGCTGTCTCTTATACACATCTCCGAGCCCACGAGACC
+
BBBBBFBADBABFGG5BGFGGGGHHHHGGC2EGHHDGEHHGFGHHHHGGGGGHHHBGGHHHHHHHHGGFGGEGGHHGGGGGGGGHHGFBGFHHHHHHGGFHHHHHHHG4FGHHGEEGEGGHHHHDGFFFFBGFG3GG?/<CFHGGGGGDG
@M02034:409:000000000-BFKT7:1:1103:28502:19026 1:N:0:24
AAAGTCGAGGTGCCTAAAGTGGCAACCCAGACTAATACGAAGGTTGGTGGTGTAGAGCTTCCTGTAGCCGCATGGCGTTCGTACTTAAATATGGAACTAACCATTCCAATTTTCGCTGTCTCTTATACACATCTCCGAGCCCACGAGACC
+
AABBADAA@2A4BFFGGFGFFGGHCHHGGGGGGHGHHHGEG?EABGFEEDEFFFH5FGHHFFGHFHHEGEGEGGHFGGCGGGHHGFGGBGHFF3FDGHHGFHHHFFG4FGGFGBEEEAEGGFHHDGGGDF?GHFDDED/BDGHGFG//CF
@M02034:409:000000000-BFKT7:1:1103:6915:19042 1:N:0:24
AAAGTCGAGGTGCCTAAAGTGGCAACCCAGACTTAGAATGCGGTTGGTGGTGTAGAGCTTCCTGTAGCCGCATG
+
BCCCCFAABCBCGGGGGGGGGGGHHHHGGHBEGHFDEEGHFA2AAFEA11EEA3F555AA5BBEFAF5F>E>FE
@M02034:409:000000000-BFKT7:1:1103:22341:19045 1:N:0:24
AAAGTCGAGGTGCCTAAAGTGGCAACCCAGACTAGTCTTCAGGTTGGTGGTGTAGAGCTTCCTGTAGCCGCATGGCGTTCGTACTTAAATATGGAACTAACCATTCCAATTTTCGCTGTCTCTTATACACATCTCCGAGCCCACGAGACC
+
CCCCCFBBBBCCGGGGGGGGGGGHHHHGGHHGHHHHHHGFEGHHFFAAE2EEAFHAFEFGFHHHBFFEDFGEFGFAEEEGG>?FGHHFDGHDEG3BF@GGH13BEDH4GGFHFF@EFEEG4FFGFHDFFFD?FGHED/<@<FGF@><?AF
@M02034:409:000000000-BFKT7:1:1103:20818:19051 1:N:0:24
AAAGTCGAGGTGCCTAAAGTGGCAACCCAGACTCGGATGGAGGTTGGTGGTGTAGAGCTTCCTGTAGCCGCATGGCGTTCGTACTTAAATATGGAACTAACCATTCCAATTTTCGCTGTCTCTTATACACATCTCCGAGCCCACGAGACC
+
CCCCCFBBCCBCGGGFGGGFGGGHHHHGGHHGHHGGGGGGGGGFHHGGFGEFHHHFGHHHGHHHHHHHHGGGGGHHGGGGGGFHHHHHHHGHHHFFHGGGHHHHHHGHGHHHHHGGGGFHGGHHFHHHFHHHHHDGEBCCDGHGGFGGGG
@M02034:409:000000000-BFKT7:1:1103:22119:19054 1:N:0:24
AAAGTCGAGGTGCCTAAAGTGGCAACCCAGACTCAGAAGCAGGTTGGTGGTGTAGAGCTTCCTGTAGCCGCATGGCGTTCGTACTTAAATATGGAACTAACCATTCCAATTTTCGCTGTCTCTTATACACATCTCCGAGCCCACGAGACC
+
ABBBBFBBBBBAGGGFAGGGGGFGHHHGFGHEFHHHHHHH3FHHHHGGGGAFHFHFGHHFGHHHHHHHHGGGGGHGGGGGGGFHHHGEHHHHHHHEGHGFFHFHHHFFHFGHFGCCGGGGHGHHGHEHFBFHHH3FC@D?CFHGGFC/A<
@M02034:409:000000000-BFKT7:1:1103:20625:19060 1:N:0:24
AAAGTCGAGGTGCCTAAAGTGGCAACCCAGACTAATAAGACTGTTGGTGGTGTAGAGCTTCCTGTAGCCGCATGGCGTTCGTACTTAAATATGGAACTAACCATTCCAATTTTCGCTGTCTCTTATACACATCTCCGAGCCCACGAGACC
+
CCCCCFCBCCCCGGGGGGGGGGGHHHHGFGFFFGHHHHHGHHHHHHHGGGGGHHHFDHHHHHHHHHHHHGGEFGHHGGGGGGHHHHHGGHHHHHGHHHHGHHHGHHHHHHHHHHGGGGGHGFHHHHHHGHHHHHGHGCDGGGHGGGGGGG
@M02034:409:000000000-BFKT7:1:1103:27068:19060 1:N:0:24
AAAGTCGAGGTGCCTAAAGTGGCAACCCAGACTGGTAGTCAGGTTGGTGGTGTAGAGCTTCCTGTAGCCGCATGGCGTTCGTACTTAAATATGGAACTAACCATTCCAATTTTCGCTGTCTCTCATACACATCTCCGAGCCCACGAGACC
+
CCCCCFBABBCCGGGGFGGGGGGHHHHGGHHGHHHHHHHHHHHHHHGGGGGGHHHHHHHHHHHHHHHHHGGEFGHHGGGGGGHHHHFGHHHHHHHHHHHHHHHHHHGHHHHHHHGGGGGGHHHHHHHHHHHHHHG?E/BDGGHGGGGGGG
@M02034:409:000000000-BFKT7:1:1103:26780:19061 1:N:0:24
AAAGTCGAGGTGCCTAAAGTGGCAACCCAGACTGG
+
AAAAADAAD?11FFFGG1FDGG0FCGHGFAAF1FA
@M02034:409:000000000-BFKT7:1:1103:15086:19064 1:N:0:24
AAAGTCGAGGTGCCTAAAGTGGCAACCCAGACTCATTATAAGGTTGGTGGTGTAGAGCTTCCTGTAGCCGCATGGCGTTCGTACTTAAATATGGAACTAACCATTCCAATTTTCGCTGTCTCTTATACACATCTCCGAGCCCACGAGACC
+
CCCCCFBBCCCCGGGEGFGFGGGHHHHGGHDGHHCGHCFGFEGGGHEEEFGGHGG5FAGHFHHHH5GFGGG?EFHFEEGGFEFGGHHDGHHHHHFFFHHHEC?BF?HFHGHHHHEGGEFHHHHHEGGHGHDGHHHBDBDGGGHFCA?DGE
@M02034:409:000000000-BFKT7:1:1103:11254:19068 1:N:0:24
AAAGTCGAGGTGCCTAAAGTGGCAACCCAGACTTAGCCGCTTGTTGGTGGTGTAGAGCTTCCTGTAGCCGCATGGCGTTCGTACTTAAATATGGAACTAACCATTCCAATTTTCGCTGTCTCTTATACACATCTCC
+
1AAAABA?AD>ABF1FFGFFBBFCAGHGGAHF1E11BGFGEE/GHGFEFCGFGEF2A1FGH1GH1DFHGC/>EGHHGGGE/BCFF2BB1F@22@11FFGHHFEGHHH22BFHHH/EFFEFEGFH1B>FDB1<1G1F
@M02034:409:000000000-BFKT7:1:1103:3010:19069 1:N:0:24
AAAGTCGAGGTGCCTAAAGTGGCAACCCAGACTCGGCTTCCGGTTGGTGGTGTAGAGCTTCCTGTAGCCGCATGGCGTTCGTACTTAAATATGGAACTAACCATTCCAATTTTCGCTGTCTCTTATACACATCTCCGAGCC
+
AABABFBA3AAAGGGFGGGFFGFFFEBEDHHEHCGDC2EGGEGF1EC?EEEFF3GAB5FG5FBFBEF53B>>EEH?EEC?E1B1?BBBEEFBFE33?B3?303BG?B4FGHHH?E/?<?2BBFGGGB?3?2FBF22?<//>
@M02034:409:000000000-BFKT7:1:1103:26789:19083 1:N:0:24
AAAGTCGAGGTGCCTAAAGTGGCAACCCAGACTGGGGATCAGGTTGGTGGTGTAGAGCTTCCTGTAGCCGCATGGCGTTCGTACTTAAATATGGAACTAACCATTCCAATTTTCGCTGTCTCTTATACACATCTCCGAGCCCACGAGACC
+
3AABBFBB@BBBGGGGBGGEGGGHCGGGFHHGHHHCEFGGHHHGGHFGFGEFEFH5FEHHBFHGHFGFHGEEEGHFGEGFFGFHHHHGHHGHHHFFFHE3EGFHBFFHHHHGHFG?FEFHHHGHFGBBBCBHB??B?<@B//?FFGGFGF
@M02034:409:000000000-BFKT7:1:1103:3022:19084 1:N:0:24
AAAGTCGAGGTGCCTAAAGTGGCAACCCAGACTCGGCTTCCGGTTGGTGGTGTAGAGCTTCCTGTAGCCGCATGGCGTTCGTACTTAAATATGGAACTAACCATTCCAATTTTCGCTGTCTCTTATACACATCTCCGAGCCCACGAGACC
+
BBBBBFBBBBAAGGGFFFGFGGGHHHHGGHHDHHGGGGGHHGGFEGGEFGEFHHHFGHHHHFHFFFHHHGEEFGHHEEGFFGGHHHGGBFFHHHBFBGFGHHHHHHFGHHGHHHGDGGGFHGHHHHFHFGBGEHFHB>C<CFHFGG??DF
@M02034:409:000000000-BFKT7:1:1103:11256:19087 1:N:0:24
AAAGTCGAGGTGCCTAAAGTGGCAACCCAGACTTAGCCGCTTGTTGGTGGTGTAGAGCTTCCTGTAGCCGCATGGCGTTCGTACTTAAATATGGAACTAACCATTCCAATTTTCGCTGTCTCTTATACACATCTCCGAGCCCACGAGACC
+
CCCCCFAABCBCGGGGGGGGFGGHHHHGGHHGHHHHHGGGGGGHHHHGGGGGHHHGGGHHHHHHHHHGHGGGGGHGGGGGGGFHHHGGGHFHHHDGHHHFHHHHHHGHHGHHHHGGGGGEHHHHFHHHHHGHHHGFDDDGGGHGGDGGGF
@M02034:409:000000000-BFKT7:1:1103:23614:19097 1:N:0:24
AAAGTCGAGGTGCCTAAAGTGGCAACCCAGGTTGTTGGTGGTGTAGAGCTTCCTGTAGCCGCATGGCGTTCGTACTTAAATATGGAACTAACCATTCCAATTTTCGCTGTCTCTTATACACATCTCCGAGCCCACGAGACCA
+
CCCCCFCBCBCCGGGGGGGFGGGHHHHGGH2B322BFGGEFFGHHHHHHHHHHHHHHHHHGGEGGHHGGGGGGFFHHHHHGGHFFEGHHFHFGHHHHFGHGHHHHGGGGGHHHHHBGGFGHEGFHHFDCCGCGHF@<CFG/<
@M02034:409:000000000-BFKT7:1:1103:13881:19104 1:N:0:24
AAAGTCGAGGTGCCTAAAGTGGCAACCCAGACTAAGAAGATTGTTGGTGGTGTAGAGCTTCCTGTAGCCGCATGGCGTTCGTACTTAAATATGGAACTAACCATTCCAATTTTCGCTGTCTCTTATACACATCTCCGAGCCCACGAGACC
+
BBBBBFAABBBBGGGGGGGGGGGHHHHGGHHGHHHGHHHFHFGFGHHFGGGGHHHFFHHHHHHHHHHGHGGFGGHHGGGGGGFHHHHFHGHFHH3DFHHGHHFGHHGFHHHHHHGGGGGHHHHHHHHHFHFHFGHGGBGGGGHGGCGGGG
@M02034:409:000000000-BFKT7:1:1103:3275:19111 1:N:0:24
AAAGTCGAGGTGCCTAAAGTGGCAACCCAGACTGTTGTTACGGTTGGTGGTGTAGAGCTTCCTGTAGCCGCATGGCGTTCGTACTTAAATATGGAACTAACCATTCCAATTTTCGCTGTCTTTATACACATCTCCGAGCCCACGAGACCA
+
AAAAAFAA>A>ACGGGGGGGGG0ACGGCFGGGHHHHHFGHFFFFFGGBFEEFGHGBGHHHGGHDFFGGGE>>EGHHEGGGEGGHHHGGHHHHHHEHHHHHHHHGHHGFHHHHHHG?EGGHHHHHHHFFGHHHHGFFCGGCGHGGGGGGGC
@M02034:409:000000000-BFKT7:1:1103:21187:19123 1:N:0:24
AAAGTCGAGGTGCCTAAAGTGGCAACCCAGACTGGGATGCAGGTTGGTGGTGTAGAGCTTCCTGTAGCCGCATGGCGTTCGTACTTAAATATGGAACTAACCATTCCAATTTTCGCTGTCTCTTATACACCTCCGAGCCCACGAGACCAG
+
CCCCCFBABCCCGGGFFGGGGGGHHHHGGHHGHHHHHHGHHHHHHHGGGGGGHHHFGHHHHHHHHHHHHGGGGGHHGGGGGGGHHHGGHHHHHHGHGHHHHHHGHHGHHHHHHHGGGGGHHHHHHHHHHHHHHHGCGGGGHGGGGGGGHF
@M02034:409:000000000-BFKT7:1:1103:26961:19133 1:N:0:24
AAAGTCGAGGTGCCTAAAGTGGCAACCCAGACTAAGACTAATGTTGGTGGTGTAGAGCTTCCTATAGCCGCATGGCGTTCGTACTTAAATATGGAACTAACCATTCCAATTTTCGCTGTCTCTTATACACATCTCCGAGCCCACGAGACC
+
AAAABFAAADABGGGGGGGFGGGHHHHGGHHGHBGFDGH3FFGFGGHEGGGGHHGHHHHHHHHGHHHHHGGGGGHHGGGGGGEHHHHGFHHHHHHGHHGFGHFGHHHHHHHHHGGGGGGHHHHHHHFGFGDFHGFGG//>CFHGG</?CF
@M02034:409:000000000-BFKT7:1:1103:3667:19141 1:N:0:24
AAAGTCGAGGTGCCTAAAGTGGCAACCCAGACTTCGAATACGGTTGGTGGTGTAGAGCTTCCTGTAGCCGCATGGCGTTCGTACTTAAATATGGAACTAACCATTCCAATTTTCGCTGTCTCTTATACACATCTTCGAGCCCACGAGACC
+
AAAAAFBB@BBBGFGDGGGGGGGFHHHGGHHGHGGGDFHCBBE2FEGGGF1FA3F5DGGH5CFGAAFG3>0>EEA?>?EEEGF?FFDFHFBEFH3FGFFHCC?B3BB4FFGFGGFGGEGFHHHHHGFG3FDCCG3BF/2?CFHGGG/CD<
@M02034:409:000000000-BFKT7:1:1103:22208:19145 1:N:0:24
AAAGTCGAGGTGCCTAAAGTGGCAACCCAGACTTGGAGGTGGGTTGGTGGTGTAGAGCTTCCTGTAGCCGCATGGCGTTCGTACTTAAATATGGAACTAACCATTCCAATTTTCGCTGTCTCTTATACACATCTCCGAGCCCACGAGACC
+
BBBBBFBABBBBGGGFFGGGGGGFHHHGGHAFHGHHHHGEGGGEFGGGGGGFGHHDGHHHHHHHFHHHHFGEGGHHGGGGGFGHHHHGHHHHHHGHGHHGHHHGHHGFHHHHHGGGGFFGHGHHFHFHGFFHHHHHDCGCGGHGGGGGGF
@M02034:409:000000000-BFKT7:1:1103:18261:19147 1:N:0:24
AAAGTCGAGGTGCCTAAAGTGGCAACCCAGACTGCTCCGGATGTTGGTGGTGTAGAGCTTCCTGTAGCCGCATGGCGTTCGTACTTAAATATGGAACTAACCATTCCAATTTTCGCTGTCTCTTATACACATCTCCGAGCCCACGAGACC
+
CCCCCFBCCCBCGGGGGGGGGGGHHHHGGHHGHHHHHHGGGGGHHHHGGGGGHHHGHHHHHHHHHHHHHGGGGGHHGGGGGGGHHHHHHHHHHHGHGHHHHHGHHHHHHHHHHHGGGGGHHGHHHHFHHHHHHHHHG@FFDGHGGCGDGG
@M02034:409:000000000-BFKT7:1:1103:20535:19148 1:N:0:24
AAAGTCGAGGTGCCTAAAGTGGCAACCCAGACT
+
BBAAAFABDBAAGFGFBFFDGF2GFH4EEHCFH
@M02034:409:000000000-BFKT7:1:1103:26672:19149 1:N:0:24
AAAGTCGAGGTGCCTAAAGTGGCAACCCAGACTCATAAGCAGGTTG
+
BCCCBFAABCCCGGGGGGGFFGGHHHGGGH2FH33FFED353BF3G
@M02034:409:000000000-BFKT7:1:1103:19919:19151 1:N:0:24
AAAGTCGATGTGCCTAAAGTGGCAACCCAGACTTTGTCTCTTGTTGGTGGTGTAGAGCTTCCTGTAGCCGCATGGCGTTCGTACTTAAATATGGAACTAACCATTCCAATTTTCGCTGTCTCTTATACACATCTCCGAGCCCACGAGACC
+
CCCCCFCCCFFFGGGDGGGGGGGHHHHGGHHGHHGHHHGHFHHHHHHAFEGFGFH5FGHHFHHHGEHFFGGFGGHFEEFGGGGGGHHFHHHHHG3FGGHHFF3FFFGFDGFHHGEFGGEGHHHHGHFHHFHHHHGFGFGGGFHGGCGGGG
@M02034:409:000000000-BFKT7:1:1103:9684:19152 1:N:0:24
AAAGTCGAGGTGCCTAAAGTGGCAACCCAGACTCTGCGGAGGGTTGGTGGTGTAGAGCTTCCTGTAGCCGCATGGCGTTCGTACTTAAATATGGAACTAACCATTCCAATTTTCGCTGTCTCTTATACACATCTCCGAGCCCACGAGACC
+
>A>A>B>3ADBBFCBFFBGF5EFHHFFGDHDGHGHFFC?2AE0ECECEFFEAFBF5AE3GGHHBB@5GGD?/>EHGEGGGEGGHHGEBFG4FDHGGB333BG3B3FE4FFGBB2CBBD<1FHHH>FFGBG1CFFB1CCCC@??A@-<<C<
@M02034:409:000000000-BFKT7:1:1103:9666:19159 1:N:0:24
AAAGTCGAGGTGCCTAAAGTGGCAACCCAGACTCTGCGGAGGGTTGGTGGTGTAGAGCTTCCTGTAGCCGCATGGCGTTCGTACTTAAATATGGAACTAACCATTCCAATTTTCGCTGTCTCTTATACACATCTCCGAGCCCACGAGACC
+
CCCCCFABCCCCGGGGFGGGGGGHHHHGGHHGHHHGHGGEGGGGHGGGGGGGHHHAGHHHHHHHHHHHHGGGEGHHGGGGGGHHHHHGFGGHHHHHHHGHHHHHHHHHHHHHHHGGGGGGHHHHHHGHHHGHHHGGGDCDGGHGGCGGGG
@M02034:409:000000000-BFKT7:1:1103:12957:19159 1:N:0:24
AAAGTCGAGGTGCCTAAAGTGGCAACCCAGACTAAGCATGTTGGTGGTGTAGAGCTTCCTGTAGCCGCATGGCGTTCGTACTTAAATATGGAACTAACCATTCCAATTTTCGCTGTCTCTTATACACATCTCCGAGCCCACGAGACCAGA
+
CCBCCFBABCACGGGGGGGGGGGHHHHGGHHGHHFCFGHFGGGHEGGEFH3EAFGHEEHFGBFGFFEEEFEHFGEGEEEGGHHHGHHGHHHGGHHGHHHHHHGDHBFGHHHGGGEFGHHHHHHFFGFHHFHHGDBCF@FHEGCGGDGHHF
@M02034:409:000000000-BFKT7:1:1103:23394:19160 1:N:0:24
AAAGTCGAGGTGCCTAAAGTGGCAACCCAGACTAAGCATAAGGTTGGTGGTGTAGAGCTTCCTGTAGCCGCATGGCGTTCGTACTTAAATATGGAACTAACCATTCCAATTTTCGCTGTCTCTTATACACATCTCCGAGCCCACGAGACC
+
BBBBBFA@DDABGGGGGFGDDCDBFEHGFGGGHHFHHGEFHHGHHH?AFCECGFFBFFHHHHHHHHHHHGEFEEFFGEEGGE2?GHFFGFGHHHFFFFFFGFEFGHH4DFGHGF@EFA<DDHGG4FBBGBD1GDF?E@DG?F/CCCCGDF
@M02034:409:000000000-BFKT7:1:1103:21875:19165 1:N:0:24
AAAGTCGAGGTGCCTAAAGTGGCAACCCAGACTCCTTCGTATGTTG
+
CCCCCFABCCCCGGGGGGGGGGGHHHHGGHHGHH3F55A22BFG5F
@M02034:409:000000000-BFKT7:1:1103:12792:19171 1:N:0:24
AAAGTCGAGGTGCCTAAAGTGGCAACCCAGACTAAGAATAAGGTTGGTGGTGTAGAGCTTCCTGTAGCCGCATGGCGTTCGTACTTAAATATGGAACTAACCATTCCAATTTTCGCTGTCTCTTATACACATCTCCGAGCCCACGAGAC
+
CCCCCFCBCCBCGGGGFGGFGGGHHHHGGHHGH333BG3FH5FGGHGFFGEFHHHHHHHHHHHHHHHHHGGGGGHHGGGGGGHHHHHHHHHHHHHHHHHHHHHHHHHHHHHHHHGGGGGHHGHHFHGHFHGHHHGHGCGGGGHGGGGGG
@M02034:409:000000000-BFKT7:1:1103:19356:19174 1:N:0:24
AAAGTCGAGGTGCCTAAAGTGGCAACCCAGACTCTTCGGAGTGTTGGTGGTGTAGAGCTTCCTGTAGCCGCATGGCGTTCGTACTTAAATATGGAACTAACCATTCCAATTTTCGCTGTCTCTTATACACATCTCCGAGCCCACGAGACC
+
CCCCCFBCCCBCGGGGGGGGGGGHHHHGGHHGHHHHHHGFGGHHHHHEFGGGHHHFHHHHHHHHHHHHHGGGFGHHGEFGGGGHHHHHHHFHHGFFFHHHGHFGGHHHFGHHHFEGGGEHHHHHGHHHHHHHHHGHGCDFGEHFG?DGGG
@M02034:409:000000000-BFKT7:1:1103:23389:19177 1:N:0:24
CAAGTCGAGGTGCCTAAAGTGGCAACCCAGACTAAGCATAAGGTTGGTGGTGTAGAGCTTCCTGTAGCCGCATGGCGTTCGTACTTAAATATGGAACTAACCATTCCAATTTTCGCTGTCTCTTATACACATCTCCGAGCCCACGAGACC
+
1>>1ADAAD?A?GGGB1GFAECFFHHHGGCFFHHG1FGHHHFBDGH/AFEEFHHFBDHFHFFHHEGHFHGGGGGHHG/>FEE0BGHGGFFHGHEGGFHGGGHHGHHBFBEBGFFGGGG?GFDFGFGDD2CBGE1BF//>C@FEEGCCAEA
@M02034:409:000000000-BFKT7:1:1103:14034:19180 1:N:0:24
AAAGTCGAGGTGCCTAAAGTGGCAACCCAGACTAAGCATCGTGTTGGTGGTGTAGAGCTTCCTGTAGCCGCATGGCGTTCGTACTTAAATATGGAACTAACCATTCCAATTTTCGCTGTCTCTTATACACATCTCCGAGCCCACGAGACC
+
CCCCCFBBCCCCGGGGFGGGGGGGHHHGGHHGHHHCGHHHGHHHHHHGEGGGGFHBFFEGFHHHHFHGFEG>FEGAEEEGFB?FGHHHHHHHHB3@FGHH3F3BBBGDEGGHG4EFGEEGFHGG4FBDGGECFGH2A/>BGGFFF?@?<F
@M02034:409:000000000-BFKT7:1:1103:22309:19183 1:N:0:24
AAAGTCGAGGTGCCTAAAGTGGCAACCCAGACTACGAATTCTGTTGGTGGTGTAGAGCTTCCTGTAGCCGCATGGCGTTCGTACTTAAATATGGAACTAACCATTCCAATTTTCGCTGTCTCTTATACACATCTCCGAGCCCACGAGACC
+
BCCCCFCBCCCCGGGGGGGGGGGHHHHGGHHGHHHGGHHHHHHHHHHGGGGGHHHGHHHHHHHHHHHHHGGGGGHHGGGGGGGHHHHHHHHHHHHHHHGGHHHHHHFHHHGHHGGGGGGHHHHHFHHHHGHHHHHFGCCCGGHGGGGGGG
@M02034:409:000000000-BFKT7:1:1103:28652:19185 1:N:0:24
AAAGTCGAGGTGCCTAAAGTGGCAACCCAGACTGTTGTTCAGGTTGGTGGTGTAGAGCTTCCTGTAGCCGCATGGCGTTCGTACTTAAATATGGAACTAACCATTCCAATTTTCGCTGTCTCTTATACACATCTCCGAGCCCACGAGACC
+
BBBBBFBBBBBBGGGGGFGGGGGHHHHGGHHGHHHHFBGHHHGHGHGFGGEFHHHFHHHHHHHHHHHHHGGEGGHHGGGGGGGHHHHGHHGHHHHHHHHFHHFHHHHHFHHHHHG?GGGHHHHHFHHHGBGHHHGFGCGGGGHGGC<ADG
@M02034:409:000000000-BFKT7:1:1103:19916:19187 1:N:0:24
AAAGTCGAGGTGCCTAAAGTGGCAACCCAGACTGAGTGGCTGGTTGGTGGTGTAGAGCTTCCTGTAGCCGCATGGCGTTCGTACTTAAATATGGAACTAACCATTCCAATTTTCGCTGTCTCTTATACACATCTCCG
+
BBBBAD>ADDABGGGG4FDGGGGHHGHGGHHGFHBGDGFGHGGFGEGEFEEECGGGGHHHHHHHHFFHHGE>E1FEE>>FF12GHHFD@GHHGHGBGFGFHHHGHD4FHHHHGF/<EE?E4FGG1FGG2B?GFDFBA
@M02034:409:000000000-BFKT7:1:1103:27996:19194 1:N:0:24
AAAGTCGAGGTGCCTAAAGTGGCAACCCAGACTCCGCATAATGTTGGTGGTGTAGAGCTTCCTGTAGCCGCATGGCGTTCGTACTTAAATATGGAACTAACCATTCCAATTTTCGCTGTCTCTTATACAACATCTCCGAGCCCACGAGAC
+
AABBBFBBBBAABFGFGGGGGFAACFFEFGGF3FFEEEEAFGDEGHHEFFEFHDGFG5GHGFHHGHHGFGGE>EHAEEEFFECHHHFFHHFHHHBGHHGHHHHFGHFFFHFHHFGDGGEGHHHHHFFHFEHGHHHGHGCCCGGGEGCGFD
@M02034:409:000000000-BFKT7:1:1103:28829:19194 1:N:0:24
AAAGTCGAGGTGCCTAAAGTGGCAACCCAGACTAATAAGAAGGTTGGTGGTGTAGAGCTTCCTGTAGCCGCATGGCGTTCGTACTTAAATATGGAACTAACCATTCCAATTTTCGCTGTCTCTTATACACATCTCCGAGCCCACGAGACC
+
BBBBBFBABBAAGGG5FFGGGGGHHHHG2FHGHHHGHHHGHHFHGHGGGGGGHHHFGHHHHHHHHGHHHGGGEGHHGDEFGGGHHHGH3GFHHHFGFHFGHHFFHHHGHHHHHGGGGGEGHHHHHHEHFGHHGHHFGBCGGEHGGGCDGF
@M02034:409:000000000-BFKT7:1:1103:22297:19196 1:N:0:24
AAAGTCGAGGTGCCTAAAGTGGCAACCCAGACTACGAATTCTGTTGGTGGTGTAGAGCTTCCTGTAGCCGCATGGCGTTCGTACTTAAATATGGAACTAACCATTCCAATTTTCGCTGTCTCTTATACACATCTCCGAGCCCACGAGACC
+
BBBBBFA@BBBBGGGGGGGGGGGHHHHGGHHGHHHGGHHHGHHHHHHEECGGGHGDFBGGHHHHHHHHHGGGGGHGGEEGGE?FGHHFGHHHHEDFEFHFCFDGHFHGBGHHHHGFGEEHHFHGFG3GHFBHHHHHG@FGGEHGG?CFGG
@M02034:409:000000000-BFKT7:1:1103:19910:19204 1:N:0:24
AAAGTCGAGGTGCCTAAAGTGGCAACCCAGACTGAGTGGCTGGTTGGTGGTGTAGAGCTTCCTGTAGCCGCATGGCGTTCGTACTTAAATATGGAACTAACCATTCCAATTTTCGCTGTCTCTTATACACATCTCCGAGCCCACGAGACC
+
BBBBBFBBBBBBGGGEFGGGGGGHHHHGGHHGHHHHGHGGHGGGHGGFFGEFHHHEHHHHHHHHHHHHHGGGGGHHGGGGGGHHHHHHHHGHHHFFGHHHHHHHHHHHHHHHHHGGGGGGHGHHHHHFDHHHHHHHG?C@GGHGGGGGGE
@M02034:409:000000000-BFKT7:1:1103:14917:19212 1:N:0:24
AAAGTCGAGGTGCCTAAAGTGGCAACCCAGACTAGGCCTCCGGTTGGTGGTGTAGAGCTTCCTGTAGCCGCATGGCGTTCGTACTTAAATATGGAACTAACCATTCCAATTTTCGCTGTCTCTTATACACATCTCCGAGCCCACGAGACC
+
BABBBFABDDA4GFGGC4DFGGGHFHHGGHCFFGHHGHHHHGGAAEGGGGGGHHHFFHHHHFHH5BDFHGG>EEHHCGCFGGEHHHGHFHEHHGGHFHDFFF3FGFFGGGGHHGGGGEGGHGGHBG2GDGFGFGHFF/</@FFFG@CDA>
@M02034:409:000000000-BFKT7:1:1103:19633:19221 1:N:0:24
AAAGTCGAGGTGCCTAAAGTGGCAACCCAGACTAAGACTAATGTTAGTGGTGTAGAGCTTGCTGTAGC
+
CCCCCFCBCCCCGGGGGGGFGGGHHHHGGHHGH33F33B33DGH555A52D223D555A33B555555
@M02034:409:000000000-BFKT7:1:1103:11473:19224 1:N:0:24
AAAGTCGAGGTGCCTAAAGTGGCAACCCAGACTTCGAGTATTGTTGGTGGTGTAGAGCTTCCTGTAGCCGCATGGCGTTCGTACTTAAATATGGAACTAACCATTCCAATTTTCGCTGTCTCTTATACACATCTCCGAGCCCACGAGACC
+
AABB>DAADDABFFGGGFGFGFGHHHGGGHHGGHHGDFFFFAFDFFGGEGGGHEGGHFEH5FGHHHHFHGGGFEHHGGGGGGHHHHHHHHHHHHHFFFFGFH3BEGFFGGHHHF>AEGGEFFHHFHFHGGBGCGFGG@B?CGHGFG/EDF
@M02034:409:000000000-BFKT7:1:1103:13713:19225 1:N:0:24
AAAGTCGAGGTGCCTAAAGTGGCCACCCAGACTATTTATCATGTTGGTGGTGTAGAGCTTCCTGTAGCCGCATGGCGTTCGTACTTAAATATGGAACTAACCATTCCAATTTTCGCTGTCTCTTATACACATCTCCGAGCCCACGAGACC
+
CCCCCFBADBCCGGGBGGGGGGGHHGHGGHHGHHHHHHHHHFGHHHHGGGGGHHHGHHHHHHHHHHHHHGGGGGHHGGGGGGHHHHHHHHHHHHFFFHGHHHGHHHHGGGHHHHGGGGGHHGHHHHFHFHGHHHGHGCCGGGHGGGGDGG
@M02034:409:000000000-BFKT7:1:1103:23056:19228 1:N:0:24
AAAGTCGAGGTGCCTAAAGTGGCAACCCAGACTGCGCTGCGTGTTGGTGGTGTAGAGCTTCCTGTAGCCGCATGGCGTTCGTACTTAAATATGGAACTAACCATTCCAATTTTCGCTGTCTCTTATACACATCTCCGAGCCCACGAGACC
+
CCCCCFAABCCCGGGGFFGGGGGHHHHGGHHGHHHGGGGGGGGGHHHGGGGGHHHFHHHHHHHHHHHHHGGGGGHHGGGGGGGHHHHGHHHHHHHHHHHHHHHHHHGHHGHHHHGGGGGHHHHHGHFHFHHHHHHHGCGGGGHGGCGGGG
@M02034:409:000000000-BFKT7:1:1103:14925:19229 1:N:0:24
AAAGTCGAGGTGCCTAAAGTGGCAACCCAGACTAGGCCTCCGGTTGGTGGTGTAGAGCTTCCTGTAGCCGCATGGCGTTCGTACTTAAATATGGAACTAACCATTCCAATTTTCGCTGTCTCTTATACACATCTCCGAGCCCACGAGACC
+
CCCCCFBBBCABGGGFGGGGGGGHHHHGGHHGHHHGHHHHHGGGGGGEGGGGHHHGHHHHHHHHHHHHHGGGGGHHGGGGGFGHHHHHHHHHHHHHHHHHHHHHHHHHHHHHHGGGGGGGHHHHHHHHGHFHHHHHGCCGGGHGGGGGGG
@M02034:409:000000000-BFKT7:1:1103:19839:19230 1:N:0:24
AAAGTCGAGGTGCCTAAAGTGGCAACCCAGACTCATAATATTGTTGGTGGTGTAGAGCTTCCTGTAGCCGCATGGCGTTCGTACTTAAATATGGAACTAACCATTCCAATTTTCGCTGTCTCTTATACACATCTCCGAGCCCACGAGACC
+
BBBBAFB@BBBAGGGGGGFDGGGFHHHGGHCFHHHHHHGHGHHHHHHFFFEFHHHDGHHHHHHHHHHHHGGGGGHHGEGGGFGHHHHHHHHHHHFGFHHHHHHGHHHHHHHHHHFGGGGHHHHHHHHHGHHHHHGHD@DGGGHGGGGGGA
@M02034:409:000000000-BFKT7:1:1103:18904:19231 1:N:0:24
AAAGTCGAGGTGCCTAAAGTGGCAACCCAGACTTGTGTGGGGGTTGGTGGTGTAGAGCTTCCTGTAGCCGCATGGCGTTCGTACTTAAATATGGAACTAACCATTCCAATTTTCGCTGTCTCTTATACACATCTCCGAGCCCACGAGACC
+
BBCCBFCABCCCGGGGGGGFGGGHGHHGGHHGHHHFHHHGGGGEFGGFGGFFHHHGHHHHHHHHHHHHHGGFGGHHGGGGGGFHHHHGHHHHHH3GFHHHHHHHHHGHHHHHHHGGGGGGHGHHFHHHFHGFHHGGGGGGGGHGGGFGGG
@M02034:409:000000000-BFKT7:1:1103:2865:19237 1:N:0:24
AAAGTCGAGGTGCCTAAAGTGGCAACCCAGACTATTTATGGTGTTGGTGGTGTAGAGCTTCCTGTAGCCGCATGGCGTTCGTACTTAAATATGGAACTAACCATTCCAATTTTCGCTGTCTCTTATACACATCTCCGAGCCCAC
+
AAAAAB1>1>>AGGGGGGGGGDCAEFFEE0FFHGHFDFFB1G1FEHEAF?/FHH1FDHHHHGHFBGHFHGEEA/BFEEEFEEGHGHGE1F2EGFGHHHHHHGDFHHFGFHHFHHGGGEGHHFGHFHFHFHGHHHHH/B/>BFHG
@M02034:409:000000000-BFKT7:1:1103:18203:19249 1:N:0:24
AAAGTCGAGGTGCCTAAAGTGGCAACCCAGACTGCTCTTCGGTTGGTGGTGTAGAGCTTCCTGTAGCCGCATGGCGTTCGTACTTAAATATGGAACTAACCATTCCAATTTTCGCTGTCTCTTATACACATCTCCGAGCCCACGAGACCA
+
CCCCCFCCCCBBGGGGGGGGGGGHHHHGGHHGHHHHHHHHHGGGGGFFGFFGFHHHHHHHHHHHHHHHGEEGGHHGEGGGGHGHHHHGHHHHGHHGHHHHHGHHHHHGGHHHGGGGGEHHHHHGHHFHHFHHHHFGCGGGGHGFCGGGGG
@M02034:409:000000000-BFKT7:1:1103:18307:19251 1:N:0:24
AAAGTCGAGGTGCCTAAAGTGGCAACCCAGACTAAGCATAATGTTGGTGGTGTAGAGCTTCCTGTAGCCGCATGGCGTTCGTACTTAAATATGGAACTAACCATTCCAATTTTCGCTGTCTCTTATACACATCTCCGAGCCCACGAGACC
+
CCCCCF@ADBACGGGGFGGFGGGHHHHGGHHGHHGHGHHGHHHHHHHGGGGFHHHGHHHHHHHHHHHHHGGEFGHHGGGGGGEHHHHGHHHHHHHHHHHHHHHHHHHHHHHHHHGGGGFHHHHHFHHHFFGHHHHGGCCFFFHGG/CFGG
@M02034:409:000000000-BFKT7:1:1103:2855:19252 1:N:0:24
AAAGTCGAGGTGCCTAAAGTGGCAACCCAGACTATTTATGGTGTTGGTGGTGTAGAGCTTCCTGTAGCCGCATGGCGTTCGTACTTAAATATGGAACTAACCATTCCAATTTTCGCTGTCTCTTATACACATCTCCGAGCCCACGAGACC
+
CCCCCFBBBCABFGGGGGGGGGGHGHGGGGHGHHHHHHHHHHHHFHHEFGEFGHHGHHHHHHHHHHHHHGFFGGHHGGGGFFGHHHGGFHGHHHGHFHHGHGFHHHGGHHHHHHGEEGFHHHHHHHGHFHHHHHFHFB@BFGHGGGGGGF
@M02034:409:000000000-BFKT7:1:1103:18933:19257 1:N:0:24
AAAGTCGAGGTGCCTAAAGTGGCAACCCAGACTATGTTTCGGGTTGGTGGTGTAGAGCTTCCTGTAGCCGCATGGCGTTCGTACTTAAATATGGAACTAACCATTCCAATTTTCGCTGTCTCTTATACACATCTCCGAGCCCACGAGACC
+
CCCCCFCCCCCCGGGGFGGFGGGHHHHGGHHGHHHHFHGHGGGGFGGGGGGGHHHBGHHHHHHHHHHGHGGGGGHHGGGGGGBHHHHHHHHFHFEFGFHHHGHHHHHHGHHHHGFGGGGFHFHHHHHHFGHFGHHGGGGGGGGGGGGGGG
@M02034:409:000000000-BFKT7:1:1103:18345:19266 1:N:0:24
AAAGTCGAGGTGCCTAAAGTGGCAACCCAGACTGCTGTTAGTGTTGGTGGTGTAGAGCTTCCTGTAGCCGCATGGCGTTCGTACTTAAATATGGAACTAACCATTCCAATTTTCGCTGTCCTTATACACATCTCCGAGCCCACGAGACCA
+
CCCCCFC@BCBCGGGGAGGGGGGHHHHGEHHGHHHHHHHFHHHHHHHGGGGFHHHFGHHHHHHHHHHHHFGGGGHHGGGGFFFHHHHHHHHHHHFGHHHFGHGHHHHHHHHHHHGGGGGHHHHEHHFHGHHHHHHGGGGCGHGGCGGGGB
@M02034:409:000000000-BFKT7:1:1103:23354:19269 1:N:0:24
AAAGTCGAGGTGCCTAAAGTGGCAACCCAGACTCCTCCTCCTGTTGGTGGTGTAGTGC
+
CCCCCFBBCBCCGGGGGGGGGGGHHHHGGHHGH33GCGC23BGHB32B22B1A3D535
@M02034:409:000000000-BFKT7:1:1103:12114:19270 1:N:0:24
AAAGTCGAGGTGCCTAAAGTGGCAACCCAGACTCCGGTGACGGTTGGTGGTGTAGAGCTTCCTGTAGCCGCATGGCGTTCGTACTTAAATATGGAACTAACCATTCCAATTTTCGCTGTCTCTTATACACATCTCCGAGCCCACGAGACC
+
BBBBBFBBBBBBGGGF4FGDEGFHHHGGGHHGHHHGGAEFHGGEGEEEFFGGHHHFHHHHHHHHHFHHHGGGGGHHGGGGGGGHHHHHHHHHHHGFFHFFHHGGFHHHHHHHHHGGGGGHFFHHGGFHFHEHFHFDE@@CDEFGCGCDGA
@M02034:409:000000000-BFKT7:1:1103:9490:19278 1:N:0:24
AAAGTCGAGTTGCCTAAAGTGGCAACCCAGACTACTCCTTATGTTGGTGGTGTAGAGCTTCCTGTAGCCGCATGGCGTTCGTACTTAAATATGGAACTAACCATTCCAATTTTCGCTGTCTCTTATACACATCTCC
+
>AAAAB>>D4>BBGGGGGFGBGFHHHHGGGHGHHGHHFHBDGHDG5EAFFEFGAFDFGHHGHGGGFGHHGEEDAGF?E?FAEGAGDEF@DGHGEFFBGFFGHEGD4F?GGGHHGGGGGEFF4FGFHEFDGBGFGGD
@M02034:409:000000000-BFKT7:1:1103:19313:19281 1:N:0:24
AAAGTCGAGGTGCCTAAAGTGGCAACCCAGACTAGTGTTCGGGTTGGTGGTGTAGAGCTTCCTGTAGCCGCATGGCGTTCGTACTTAAATATGGAACTAACCATTCCAATTTTCGCTGTCTCTTATACACATCTCCGAGCCCACGAGACC
+
BBBBBDAABBABGGGGGGGGGGGHHHHGGHHGHHHHHHHHGGGHGGGGGGGGHFGDGHGHHFHHFHGHHGG>EGHHGGGGGEFFGHHHHHGHHHBGGBHHFFGGFHGFFHFHGFEGGFEGHHGFGGFGHGHHHHHGG><CCGEFGCGGGG
@M02034:409:000000000-BFKT7:1:1103:18820:19290 1:N:0:24
AAAGTCGAGGTGCCTAAAGTGGCAACCCAGACTGTGTGGATTGTTGGTGGTGTAGAGCTTCCTGTAGCCGCATGGCGTTCGTACTTAAATATGGAACTAACCATTCCAATTTTCGCTGTCTCTTATACACATCTCCGAGCCCACGAGACC
+
BBBBBFBBDBBB4BGFFFGFGGAGFHHEEGGGHHFGBGDHHHHGGGHEFEAFBGFDGHHHHGHFGHHHGGGGGGHFFFGEFFFEHHGEHHFHHGGFC3DFGFGGHHGGHGFHHFGGGGEF4?FHFHHHGFBGEHB2C/DFC<CADCCGDE
@M02034:409:000000000-BFKT7:1:1103:14366:19296 1:N:0:24
AAAGTCGAGGTGCCTAAAGTGGCATACTGAGGTTGGTGGTGTAGAGCTTCCTGTAGCCGCATGGCGTTCGTACTTAAATATGGAACTAACCATTCCAATTTTCGCTGTCTCTTATACACATCTCCGAGCCCACGAGACCAGAGAGGATCT
+
ABBBAFA?DBABGGGFFGGGGGGGGHHHHHHGGGHGEFGEFHHHGHHHHHHHHHHHHHGGGGGHGGFGGGGHHHHHHHHHHHHFFHHHHHHHHHHHGHHHHHHGGGFEHHGHHHHGHGHHHHHHHFEGGGFHGCBD?EGFGHHHGGHGFH
@M02034:409:000000000-BFKT7:1:1103:19470:19298 1:N:0:24
AAAGTCGAGGTGCCTAAAGTGGCAACCCAGACTTAGCTGTTGGTTGGTGGTGTAGAGCTTCCTGTAGCCGCATGGCGTTCGTACTTAAATATGGAACTAACCATTCCAATTTTCGCTGTCTCTTATACACATCTCCGAGCCCACGAGACC
+
AABCCFBBBCCCGGGGGGGFGGGHHHHGGHHGHHHHGHHFGHHGHGGGFGFFHHHFGFHHHHHHHHHHHEGGGGHHGGGGFFEHHHHHHHFHHHGHGHHHHHHHHHHHHHGHHFGGGGEHHGHHHHHHHHGHHHHHGBGFGFHGGGGGGE
@M02034:409:000000000-BFKT7:1:1103:9486:19298 1:N:0:24
AAAGTCGAGGTGCCTAAAGTGGCAACCCAGACTACTCCTTATGTTGGTGGTGTAGAGCTTCCTGTAGCCGCATGGCGTTCGTACTTAAATATGGAACTAACCATTCCAATTTTCGCTGTCTCTTATACACATCTCCGAGCCCACGAGACC
+
CCCCCFCCBCCCGGGGFGGFGGGHHHHGGHHGHHHHHHHHHGHGHHHGGGGGHHHGHHHHHHHHHHHGHGGGFGHHGGGGGGFHHHHHHHGHHHGHGGHHHHHGHHHHHHHHHHGGGGGHHHHHFHHHGHFHHHDGGCGCGGHGC?DGGG
@M02034:409:000000000-BFKT7:1:1103:2314:19298 1:N:0:24
AAAGTCGAGGTGCCTAAAGTGGCAACCCAGACTGGTTATTGGGTTGGTGGTGTAGAGCTTCCTGTAGCCGCATGGCGTTCGTACTTAAATATGGAACTAACCATTCCAATTTTCGCTGTCTCTTATACACATCTCCGAGCCCACGAGACC
+
BBBBBFBADBAAGGGGGFGGGGGHHHHGGHHGHHHGEGH5GHHGGGGEFGEGHHHHHHHHHHHHHHHHHGGGGGHHGGGGGFHHHHHGGHHHHHGGFHFFHHGHHHHHHHHHHHGDGGGHHEHHGHHHFHFGFGDGFCCCCGHGGCGGGF
@M02034:409:000000000-BFKT7:1:1103:5903:19310 1:N:0:24
AAAGTCGAGGTGCCTAAAGTGGCAACCCAGACTGCGGTGTGGGTTGGTGGTGTAGAGCTTCCTGTAGCCGCATGGCGTTCGTACTTAAATATGGAACTAACCATTCCAATTTTCGCTGTCTCTTATACACATCTCCGAGCCCACGAGAC
+
BBBBBFAABBABGGGGGGGGGGGEBGHGGHHGHHHEEBEAAEEAFAEEGGGGHGHFHGHHHHHHHHHHGGGEEGHGGGGGGGHHHHHGBF?GHEFGFHHFFFFGHFFGHGHHHFEDFGGHGHGHFGHHHFHHHGGHG?@CGGGGGCCAE
@M02034:409:000000000-BFKT7:1:1103:26418:19320 1:N:0:24
AAAGTCGAGGTGCCTAAAGTGGCCACCCAGACTTATCTGTCTGTTGGTGGTGTAGAGCTTCCTGTAGCCGCATGGCGTTCGTACTTAAATATGGAACTAACCATTCCAATTTTCGCTGTCTCTTATACACATCTCCGAGCCCACGAGACC
+
CCCCCFBBCCBCGGGGGGGFGGGFHGHGGHHGHGHHHHHFFGHHHHHGGGGGHHHHHHHHHHHHHHHHHGGGGGHHGGGGGGHHHHHHHHHHHHFHGHHGHHHHHHHHHHHHHHGGGGGHHGHHHHHHGHHHHGFGD@@BDGHGGFGGGF
@M02034:409:000000000-BFKT7:1:1103:27220:19320 1:N:0:24
AAAGTCGAGGTGCCTAAAGTGGCAACCCAGACTCATAAGAAGGTTGGTGGTGTAGAGCTTCCTGTAGCCGCATGGCGTTCGTACTTAAATATGGAACTAACCATTCCAATTTTCGCTGTCTCTTATACACATCTCCGAGCCCACGAGACC
+
A1AAAFAADD1AFGGGGFGGGFGGHHHFGHHGHHHFFHFFHHFHGHGEFGEFHDGFFFHHHFHFGGGHHGGCEFHFGGGFGE>EFGGHHHDGHFBFGHHHHGHHHHHFFHHHHFEGGF<FFHGFFGGGHEDFHHHEC<<CCFHGGAGGCF
@M02034:409:000000000-BFKT7:1:1103:2900:19324 1:N:0:24
AAAGTCGAGGTGCCTAAAGTGGCAACCCAGACTTGTCGTCTGGTTGGTGGTGTAGAGCTTCCTGTAGCCGCATGGCGTTCGTACTTAAATATGGAACTAACCATTCCAATTTTCGCTGTCTCTTATACACATCTCCGAGCCCACGAGACC
+
BBBBBFBABBBBGGG5BFGFFGFHHHHGGHHGHHHHHGGGHFHFGGGFFGEFHHHFGHHHHGHGFGHGHEEEGFHHFGGFEFGHHHGGHHHHHHFFFFFFGHHHHHHHHHHHHHGEFGEGHFHHFHFHFFGHHHBFE@B?DGGGGGGGGF
@M02034:409:000000000-BFKT7:1:1103:5914:19326 1:N:0:24
AAAGTCGAGGTGCCTAAAGTGGCAACCCAGACTGCGGTGAGGGTTG
+
BBBBBFBBBBBBGGGGFGGGGGGHHHHGGHHGHHG222A22BEECE
@M02034:409:000000000-BFKT7:1:1103:20769:19345 1:N:0:24
AAAGTCGAGGTGCCTAAAGTGGCAACCCAGACTGGTACTCGTGTTGGTGGTGTAGAGCTTCCTGTAGCCGCATGGCGTTCGTACTTAAATATGGAACTAACCATTCCAATTTTCGCTGTCTCTTATACACATCTCCGAGCCCACGAGACC
+
CCCCCFBBBCABGGGGGGGGGGGGHHHGGHGGGHHGHHHHGHHHHHHGGGFFHHH5GHHHHHHHHHHHHGGGGGHHGFGGGEGHHHHFHHHHHHGHHHHHHHHHHHHHHGHHHHGGGGEGHGHHHHGGHHHHHHGHG@CFGGHGG?CGGF
@M02034:409:000000000-BFKT7:1:1103:21594:19348 1:N:0:24
AAAGTCGAGGTGCCTAAAGTGGCAACCCAGACTTTTTCGCATGTTGGTGGTGTAGAGCTTCCTGTAGCCGCATGGCGTTCGTACTTAAATATGGAACTAACCATTCCAATTTTCGCTGTCTCTTATACACATCTCCGAGCCCACGAGACC
+
AAAAADAACCCCGGGGGGGGGGGHHHHGGHHGHGH5BGEE2EEGHHHEGGGGHGHHHHHHHHHHHHHHHGGGGGHHGGGGGGFHHHHHHHHHHGGHHHGHHHGHHHGHHHHHHHEGGGGHHHHHFHFHFHHHGHGFD@CCCFGGCFFGGG
@M02034:409:000000000-BFKT7:1:1103:3515:19350 1:N:0:24
AAAGTCGAGGTGCCTAAAGTGGCAACCCAGACTCAGGCGAAGGTTG
+
ABBBAD>AD>A4FGGGFGGFFGGHHHHGGGGGHHCG3B2AAAEF3F
@M02034:409:000000000-BFKT7:1:1103:26007:19352 1:N:0:24
AAAGTCGAGGTGCCTAAAGTGGCAACCCAGACTCTGTCTCTGGTTGGTGGTGTAGAGCTTCCTGTAGCCGCATGGCGTTCGTACTTAAATATGGAACTAACCATTCCAATTTTCGCTGTCTCTTATACACATCTCCGAGCCCACGAGACC
+
@BBBBFAADDAACGGB4BFGGGGHHHHGEHGGHHHHHHHHHHHBFEGEFEEFHGHDHHHHHHHHGHHGHGGEGGHHGGGGGGFHHHGGHEFHHFHHHHHGBGFGHGGHHHGHHEGFFEGHHGHH4GEGGFDHHHFG?@CDGGGFCGCEDF
@M02034:409:000000000-BFKT7:1:1103:12218:19366 1:N:0:24
AAAGTCGAGGTGCCTAAAGTGGCAACCCAGACTGGGAGGCGT
+
CCCCCDABBBBBGGGGGGGFGFFHHHHGGHHGHH222BE2EE
@M02034:409:000000000-BFKT7:1:1103:21601:19368 1:N:0:24
AAAGTCGAGGTGCCTAAAGTGGCAACCCAGACTTTTTCGCATGTTGGTGGTGTAGAGCTTCCTGTAGCCGCATGGCGTTCGTACTTAAATATGGAACTAACCATTCCAATTTTCGCTGTCTCTTATACACATCTCCGAGCCCACGAGACC
+
CCCCCFBABCCCGFGGGGGGGGGHHHHGGHHGHHHHFH?EGFGHFHHEF?EGGGG5EHHHDGHFGFHGFGGGEGFEFFGGGGEGHHHFBHHHHHB@FGHHBC3FGFGEEGHHHGEGGGGHHHHE?HDHHHFHGHHGGCCCGGHGGFGEGF
@M02034:409:000000000-BFKT7:1:1103:3495:19369 1:N:0:24
AAAGTCGAGGTGCCTAAAGTGGCAACCCAGACTCAGTCGAAGGTTGGTGGTGTAGAGCTTCCTGTAGCCGCATGGCGTTCGTACTTAAATATGGAACTAACCATTCCAATTTTCGCTGTCTCTTATACACATCTCCGAGCCCACGAGACC
+
BBAABFBBBBA4FGGFGGGGGGGHHEHGGHHGGHHHGGEFGGGHFCEEFEEFGHHHHHHHHFGHHGHHHEEGGEHHFEGFEECGHHFFHHFGGF3FGGDECGHFHHFFEFHHHHGEFGGFHGHHFGBGBGFHFGB?E<DDCEEACDGGDG
@M02034:409:000000000-BFKT7:1:1103:26009:19374 1:N:0:24
AAAGTCGAGGTGCCTAAAGTGGCAACCCAGACTCTGTCTCTGGTTGGTGGTGTAGAGCTTCCTGTAGCCGCATGGCGTTCGTACTTAAATATGGAACTAACCATTCCAATTTTCGCTGTCTCTTATACACATCTCCGAGCCCACGAGAC
+
AAABBDBBB?AAGGGFBFGFGGFGGHHGGCGGGHGFAFHGF5AFGECEGGGGHGFFHGHHHFHH5FHHHEEEGGHHGFEGGGHGHHHFHHGHHGGGBGBFHHBFGHFG4FFHHG@EGEFHHGHG4F4GBG2GGGFG/><BCG/F<//CA
@M02034:409:000000000-BFKT7:1:1103:4161:19375 1:N:0:24
AAAGTCGAGGTGCCTAAAGTGGCAACCCAGACTAAGAATAAGGTTGGTGGTGTAGAGCTTCCTGTAGCCGCATGGCGTTCGTACTTAAATATGGAACTAACCATTCCAATTTTCGCTGTCTCTTATACACATCTCCGAGCCCACGAGAC
+
ABBABFA3ADABGGGFEGGGGGAEHHHGGHHGHH3CBABGGHHGGHGGGGEFHHHFGHHHHHHHGGHFHGGGFGHHGGGGGGFHHHGHHHFHHHFGGHHFHHGHGHHFHHHHHHGGGGGHHHHHHHGFDGHHGG?DF/DFGGHGGGGGG
@M02034:409:000000000-BFKT7:1:1103:4891:19379 1:N:0:24
AAAGTCGAGGTGCCTAAAGTGGCAACCCAGACTCCGCCTGAGGTTGGTGGTGTAGAGCTTCCTGTAGCCGCATGGCGTTCGTACTTAAATATGGAACTAACCATTCCAATTTTCGCTTCTCTTATACACATCCCGAGCCCACGAGACCAG
+
BBBBADA3DDBAGGGB4FGGFGGHHHHGGHHGHHHGGGGGGHGGHGGFFGEGHGHGHHHHHHHHGGHHHGGGGGHHGGGGGGHHHHHGHHHHHHHFFHFHHHGHHHHHHHHHHHGGGHGHHHHHHHHHGHHHGGGDGGFEGGGCFGGFHC
@M02034:409:000000000-BFKT7:1:1103:20291:19385 1:N:0:24
AAAGTCGAGGTGCCTAAAGTGGCAACCCAGACTTCTCTGACTGTTGGTGGTGTAGAGCTTCCTGTAGCCGCATGGCGTTCGTACTTAAATATGGAACTAACCATTCCAATTTTCGCTGTCTCTTATACACATCTCCGAGCCCACGAGACC
+
BCCCCFAABCBCGGGGGGGFGGGHHHHGGHHGHHHGHHHHHHHHHHHGGGGGHHHGHHHHHHHHHHHHHGGFFGHHGGGGGFGHHHHHHHHHHHFHGHHHHHHHHHHHHHHHHGGGGGGHHHHHHHHHHFHGFHHHFFGGGGHGGGGGFG
@M02034:409:000000000-BFKT7:1:1103:18068:19385 1:N:0:24
AAAGTCGAGGTGCCTAAAGTGGCAACCCAGACTTGTTTGTCTGTTGGGTGTGTAGTGAGACCTGTAGCCGCATGGCGTTCGTACTTAAATATGGAACTAACCATTCCAATTTTCGCTGTCTCTTATACACATCTCCGAGCCCACGAGACC
+
ABBBBFBABBABGGGGEGGFGGFFHHHGGHEFEGHFGHFGHGHHHHGGGGEGGHHHHGHGGGHHHGHFHGGGGGHHGGGGFEGGGHHHHHHHHHEGHHHHHHHHHHGHHHHHHGGGGGGGHHHHHHFGFHHHEGHFG?DGGGHGG/<AAF
@M02034:409:000000000-BFKT7:1:1103:8110:19389 1:N:0:24
AAAGTCGAGGTGCCTAAAGTGGCAACCCAGACTAATTAGATTGTTGGTGGTGTAGAGCTTCCTGTAGCCGCATGGCGTTCGTACTTAAATATGGAACTAACCATTCCAATTTTCGCTGTCTCTTATACACATCTCCGAGCCCACGAGACC
+
CCCCCFBABCBCFGGGGGGFGGGHHHHGGHHGHHHHHHHFHHHHHHGFGGGGHHHFHHHHHHHHGHHHHGGGGGHHGGGGGGHHHHHHHHHHHHBGHHHHHHHHHHHHGHHHHHGGGGGHHHHHHHHHGHFHHGFGF/DCFGGGGGGGGG
@M02034:409:000000000-BFKT7:1:1103:6811:19397 1:N:0:24
AAAGTCGAGGTGCCTAAAGTGGCAACCCAGACTGGGTTGTTTGTTGGTGGTGTAGAGCTTCCTGTAGCCGCATGGCGTTCGTACTTAAATATGGAACTAACCATTCCAATTTTCGCTGTCTCTTATACACATCTCCGAGCCCACGAGACC
+
AABBADAADAAAGGGGGAGEGGGHHHHGGGHGHHCH3FE2FGGGHHHGGGEGHHHHHHGHFHHHHGHHGGGGGGHFGGGGGGHHHHHHHHFHHHHHHHHHHHBGHHFBHHHHHGGGGGGHEHHHFHHHDGEHFHGHCC/<DFEFFCGGGE
@M02034:409:000000000-BFKT7:1:1103:6243:19400 1:N:0:24
AAAGTCGAGGTGCCTAAAGTGGCAACCCAGACTCATAAGACGGTTG
+
AABBADAB?AA4BFGGG4GFGGFHHHHGGGFGG3B5D5BF322E2E
@M02034:409:000000000-BFKT7:1:1103:8360:19404 1:N:0:24
AAAGTCGAGGTGCCTAAAGTGGCAACCCAGACTAATAAGAATTTGGTGGTGTAGAGCTTCCTGTAGCCGCATGGCGTTCGTACTTAAATATGGAACTAACCATTCCAATTTTCGCTGTCTCTTATACACATCTCCGAGCCCACGAGACCA
+
1A1AAF?1D@>AEGG1FFGFGG001F0EFHEEFHHFFHHHHHHGHHBFEBFGGFAFBGHGHHHEGFGHC//E?FB>BECEEFFGHHFFGFHHHHFHGGGFHHHHHH2BFGHHGEEGC?B>GGHHHDEDB<F<FGGC?CC/FGGGGCGG<<
@M02034:409:000000000-BFKT7:1:1103:6226:19407 1:N:0:24
AAAGTCGAGGTGCCTAAAGTGGCAACCCAGACTGTTAGG
+
BBBBBFABBBBBGGGGGGGGGGGHHHHGGHHGH335D5B
@M02034:409:000000000-BFKT7:1:1103:17618:19411 1:N:0:24
AAAGTCGAGGTGCCTAAAGTGGCAACCCAGACT
+
CCCCCFBABCCCGGGFGGGGGGGHHHHGGHHGH
@M02034:409:000000000-BFKT7:1:1103:6822:19412 1:N:0:24
AAAGTCGAGGTGCCTAAAGTGGCAACCCAGACTGGGTTGTTTGTTGGTGGTGTAGAGCTTCCTGTAGCCGCATGGCGTTCGTACTTAAATATGGAACTAACCATTCCAATTTTCGCTGTCTCTTATACACATCTCCGAGCCCACGAGACC
+
CCCCCFCABCBCGGGGCGGGGGGHHHHGGHHFFGGH3AA2ABGFGHHAFEGGHGHBGDHHFHHHADGDFEGEFGHFGEEGEECGFGHDGGHHHG33GHHHFHFGHDFE4FGHHFFGFEEHHHHHGHHHHEHHGHFFE/BCCEEFGGG?EE
@M02034:409:000000000-BFKT7:1:1103:3465:19414 1:N:0:24
AAAGTCGAGGTGCCTAAAGTGGCAACCCAGACTCCTGTGCAGGTTGGTGGTGTAGAGCTTCCTGTAGCCGCATGGCGTTCGTACTTAAATATGGAACTAACCATTCCAATTTTCGCTGTCTCTTATACACATCTCCGAGCCCACGAGACC
+
AAAABFBBDBABGGGGGGGGFGFHHHHGGHCFHHFHGHGGFHHHGHGGGGEFGHHEGHHHHHHHHHHHHGGGGGHHGGGGGGHHHHHGHHHHHHHHFHHFHHGHHHHHHHHHHHGGGGGHHHHHHHHHHHFHHHDFGCG?BGHGGGGGGG
@M02034:409:000000000-BFKT7:1:1103:26381:19416 1:N:0:24
AAAGTCGAGGTGCCTAAAGTGGCAACCCAGACTTTGAGGTCGGTTGGTGGTGCAGT
+
CCCCCDAABCCCGGGFGGGGGGGHHHHGGHHGHHFDFFF32AEF2EEG11B133D5
@M02034:409:000000000-BFKT7:1:1103:26131:19421 1:N:0:24
AAAGTCGAGGTGCCTAAAGTGGCAACCCAGACTTTTGTTTATGTTGGTGGTGCAGA
+
BCCCCFCBCCCCGGGGGGGFGGGHHHHGGGDGHBHGHFG25DGGFG2A22E133D5
@M02034:409:000000000-BFKT7:1:1103:20899:19422 1:N:0:24
AAAGTCGAGGTGCCTAAAGTGGCAACCCAGACTTGTTCTCATGTTGGTGGTGTAGAGCTTCCTGTAGCCGCATGGCGTTCGTACTTAAATATGGAACTAACCATTCAATTTTCGCTGTCTCTTATACACATCTCCGAGCCCACGAGACCA
+
CCCCCFBBCCBCGGGGGGGGGGGHHHHGGHHGHHHHHHHHFGHHHHGGGCGGHFHAFHGHFHHHHFGFGEGAFGHAEFCFFFEGGHHDFHHHHGF3FGHHFHFGHHHEFHHHGGEGGFFHHHHBH?DBGFFGGHHGCGCDFHGGFGGDEF
@M02034:409:000000000-BFKT7:1:1103:27143:19425 1:N:0:24
AAAGTCGAGGTGCCTAAAGTGGCAACCCAGACTAAGCAGAAGGTTGGTGGTGTAGAGCTTCCTGTAGCCGCATGGCGTTCGTACTTAAATATGGAACTAACCATTCCAATTTTCGCTGTCTCTTATACACATCTCCGAGCCCACGAGACC
+
ABCCBFCBBCBBGGGGGGGGGGGHHHHGGHHGHHDAAEGA3BGGGHGGGGGGHHHGHHHHHHHHGHHHHGGGGGHHGGGGGGHHHHHHHHHHHHHHGHHHHHHHHHHHHHHHHHGGGGGHHHHHGHGHHHGHHHFGGCGGGGHGGGGGGF
@M02034:409:000000000-BFKT7:1:1103:5892:19426 1:N:0:24
AAAGTCGAGGTGCCTAAAGTGGCAACCCAGACTATTAAGAAGGTTGGTGGTGTAGAGCTTCCTGTAGCCGCATGGCGTTCGTACTTAAATATGGAACTAACCATTCCAATTTTCGCTGTCTCTTATACACATCTCCGAGCCCACGAGACC
+
AAAAAFBCCCACGGGGGFGGGGGHHHHGGHHGHHFH55DGHHGGGHCFGGGGHHHDEGHHGHHHHHHGFGGEGGHGGFGGGGHHHHHHHHHGHGFFHHHGGHEHHGHHHHHHHHGGGGGHHHHHHHGHEFHHHHHHG?GGGGHGGGGGGE
@M02034:409:000000000-BFKT7:1:1103:22076:19426 1:N:0:24
AAAGTCGAGGTGCCTAAAGTGGCAACCCAGACTGGTGTTTGGGTTGGTGGTGTAGAGCTTCCTGTAGCCGCATGGCGTTCGTACTTAAATATGGAACTAACCATTCCAATTTTCGCTGTCTCTTATACACATCTCCGAGCCCACGAGACC
+
CCCCCFCBCCCCGGGGGGGGGGGHHHHGGHHGHHHBGGFHHGGFGGGGGGEFGHHHHHHHHHHHHHHHHGGGGGHHGGGGGFGHHHHHHHHHHHHHHHHHHHHHHHHHHHHHHHGGGGGHHGHHHHHHHHHHHHHGGDGGGGHGGGGGGF
@M02034:409:000000000-BFKT7:1:1103:22385:19429 1:N:0:24
AAAGTCGAGGTGCCTAAAGTGGCAACCCAGACTAAGAATAATGTTGGTGGTGTAGAGCTTCCTGTAGCCGCATGGCGTTCGTACTTAAATATGGAACTAACCATTCCAATTTTCGCTGTCTCTTATACACATCTCCGAGCCCACGAGACC
+
BBBBBFAADBAAGGGGFGGGGFFGHHGGGHHGHHHHHHGFHGDHHHHEFF?FHFHGHGHHHGHHHHHHHGGGDEHFFEGFFEGEGHHFGHHHHHFHHHHHHHHHHHGHHHHHHHGGGGGHFHHHHHHHHHHHFHHGG@FCGGHGGGGGGG
@M02034:409:000000000-BFKT7:1:1103:16749:19443 1:N:0:24
AAAGTCGAGGTGCCTAAAGTGGCAACCCAGACTCATACGAAGGTTGGTGGTGTAGAGCTTCCTGTAGCCGCATGGCGTTCGTACTTAAATATGGAACTAACCATTCCAATTTTCGCTGTCTCTTATACACATCTCCGAGCCCACGAGACC
+
CBCCBFBCBCABGGGGFFGFGGGHHHHGGHHGHHHHHHHFGGGFFGGEFGEFGHHFHFHHGHHGGFHGHGGGGGHGGEGGEFGHHHHHHHHHHHHHGHHHHHHHHHFHHHHHHFGGGGGGHHHHGHGFFGHGHFGFC@CBBFGGDDGGGG
@M02034:409:000000000-BFKT7:1:1103:14552:19452 1:N:0:24
AAAGTCGAGGTGCCTAAAGTGGCAACCCAGACTAATAAGTAGGTTGGTGGTGTAGAGCTTCCTGTAGCCGCATGGCGTTCGTACTTAAATATGGAACTAACCATTCCAATTTTCGCTGTCTCTTATACACATCTCCGAGCCCACGAGACC
+
BBBAAFBBBBBBFGGGGGGGGGGHHHHGGHHGHHGHHHHDGHGGHHGGGG1FGFHFHHHHHHHHFHHHHGGGGGHHFEFGG>FEHHFFGHHHHGFGFHHHHHFFGGFGHHHHHHGGGGFHHHHHHHHHFHGHHHFGGC/BDEHGG?FGGC
@M02034:409:000000000-BFKT7:1:1103:11411:19453 1:N:0:24
AAAGTCGAGGTGCCTAAAGTGGCAACCCAGACTATGTCTGCTGTTGGTGGTGTAGAGCTTCCTGTAGCCGCATGGCGTTCGTACTTAAATATGGAACTAACCATTCCAATTTTCGCTGTCTCTTATACACATCTCCGAGCCCACGAGACC
+
CCCCCFCCCCBCGGGGGGGGGGGHHHHGGHHGHBAG5DF55FGHHHHGGGGGHHHGHHHHHHHHHHHHHGGGGGHHGFGGGGGHHHHHHHHHHHGHHHHHHHGHHHHHHHHHHHGGGGGHHHHHHHHFHHFHHHGGDDGGGGHGGGGGGG
@M02034:409:000000000-BFKT7:1:1103:23639:19464 1:N:0:24
AAAGTCGAGGTGCCTAAAGTGGCAACCCAGTTGCATGGTGGTGTAGAGCTTCCTGTAGCCGCATGGCGTTCGTACTTAAATATGGAACTAACCATTCCAATTTTCGCTGTCTCTTA
+
CCCCCFCBCCCCGGGGGGGGGGGHHHHGGHAGH53FGHHHGGGHHHHHHHHHHHHHHHHHGGAEGHHGGGGGGHHHHHHHHFHHHGHHHGHHHHHHHHHHHHHHHGGGGGHHHHHH
@M02034:409:000000000-BFKT7:1:1103:3495:19467 1:N:0:24
AAAGTCGAGGTGCCTAAAGTGGCAACCCAGACTAAGAAGAATGTTGGTGGTGTAGAGCTTCCTGTAGCCGCATGGCGTTCGTACTTAAATATGGAACTAACCATTCCAATTTTCGCTGTCTCTTATACACATCTCCGAGCCCACGAGACC
+
>>A>>B>ADAAAFGGGGCFDGFFHHHHGGHHGHHHHHHHCHHHAGGGEFGGGHHHHHGFHFEFHFFHHHGEAE1BBE1EF1>FHHHHH3BGHFHHBGHGGHHEGBEFGFGHHHHGGGGGHHHHHGHGHGHGHHHHHGG/CGGGFC?/DDF
@M02034:409:000000000-BFKT7:1:1103:22906:19467 1:N:0:24
AAAGTCGAGGTGCCTAAAGTGGCAACCCAGACTTTGGGTTGGGTTGGTGGTGTAGAGCTTCCTGTAGCCGCATGGCGTTCGTACTTAAATATGGAACTAACCATTCCAATTTTCGCTGTCTCTTATACACATCTCCGAGCCCACGAGACC
+
CCCCCFBBCDCCGGGGBGGGGGGHHHHGGHHGHHHHHGFGGGGGFGGGGGGFFHHFHHHHHHHHHHHHHGGEFGHHGGG1EFFHGHHHFHHHHHHHGHHHHHHHHHHHHHHHHGGGGGGHHHHHHHHHHFHHHHHEG@@FGGHGGGGGGG
@M02034:409:000000000-BFKT7:1:1103:20306:19472 1:N:0:24
AAAGTCGAGGTGCCTAAAGTGGCAACCCAGACTAGGCGTTTTGTTGGTGGTGTAGAGCTTCCTGTAGCCGCATGGCGTTCGTACTTAAATATGGAACTAACCATTCCAATTTTCGCTGTCTCTTATACACATCTCCGAGCCCACGAGACC
+
CCCDDFCCCBBBGGGFGGGGGGGHHHHGFGHGHHHHHGFFGGHHHHHGFGEFHHHGHHHHHHHHHHHHHGGGGGHHGGGGGGHHHHHGHHHHHGFGFHHHHHHHHHHHHHHHHHGGGGGHHGHHHHHHGFHGHHHHGCGGGGHGGGGGGG
@M02034:409:000000000-BFKT7:1:1103:19439:19477 1:N:0:24
AAAGTCGAGGTGCCTAAAGTGGCAACCCAGACTTGGGCGTGGGTTGGTGGTGTAGAGCTTCCTGTAGCCGCATGGCGTTCGTACTTAAATATGGAACTAACCATTCCAATTTTCGCTGTCTCTTATACACATCTCCGAGCCCACGAGACC
+
BBBBBFBBBBABGGGGFFGFGG2CGHHGGHGGHHHHHHAAEEGAFFGFFGEFHHHFGHHGHHHGHHHHHEGGGGHHGGGGEFCGGHHHHHHHHHGFHGHHHHHHHHHHGHHHHHGGGGDFGHHHFHGHGHHHHHHHD<CCGGHGGFGGGF
@M02034:409:000000000-BFKT7:1:1103:3024:19479 1:N:0:24
AAAGTCGAGGTGCCTAAATTGGCAACCCAGACTACGCCTACGGTTGGTGGTGTAGAGCTTCCTGTAGCCGCATGGCGTTCGTACTTAAATATGGAACTAACCATTCCAATTTTCGCTGTCTCTTATACACATCTCCGAGCCCACGATACC
+
A?AA>BAAD1>ABGGG1D3B1FGBGGFCFABFGDAAE00BGCE0/AEE/FE//BFGFGH1FGHHBFFFHAEEGEBBEEGG/E0FEFGFGDFGFHE11GFGGHBGFHFFHHG2FGECEGGHGHHFFGEHFFFFG1@GCC//>FGF/@/?<C
@M02034:409:000000000-BFKT7:1:1103:21574:19485 1:N:0:24
AAAGTCGAGGTGCCTAAAGTGGCAACCCAGACTGATTTGGATGTTGGTGGTGTAGAGCTTCCTGTAGCCGCATGGCGTTCGTACTTAAATATGGAACTAACCATTCCAATTTTCGCTGTCTCTTATACACATCTCCGAGCCCACGAGACC
+
BCCCCFABCCBBGGGGGGGFGGGHHHHGGHHGHHFFHHHHFFHHGHEEFGGGHHH5GHHHHHHHHHHGGGGFGGGFGFGGGEGFHHHFHHHHHGDGHHHHGAGGHHHFHHHHHG?GGGFHHHHHGHGGHGHHHHHGG@CGGGHGCCCGGG
@M02034:409:000000000-BFKT7:1:1103:3495:19486 1:N:0:24
AAAGTCGAGGTGCCTAAAGTGGCAACCCAGACTAAGAAGAATGTTGGTGGTGTAGAGCTTCCTGTAGCCGCATGGCGTTCGTACTTAAATATGGAACTAACCATTCCAATTTTCGCTGTCTCTTATACACATCTCCGAGCCCACGAGACC
+
BCCCCFCBBCBCGGGGGGFGFGFGFHHGCFHGHHHHHHFGHHHHHHHGFGEFGHHFHHHHHHHHGHHHHGEFGGHHGGGFEEGHHHFFHHGHHHFFFHGFHHGHFHGHHHHHHGGGGGGHGHHHHHHHFHFHHHFHFBGCGGHGGDGGGG
@M02034:409:000000000-BFKT7:1:1103:18191:19491 1:N:0:24
AAAGTCGAGGTGCCTAAAGTGGCAACCCAGACTTTGGTGGCTGTTG
+
CCCCCFBABCBCGGGGGGGFGGGHHHHGGFHGH5GF3AB22BFG3F
@M02034:409:000000000-BFKT7:1:1103:15213:19491 1:N:0:24
AAAGTCGAGGTGCCTAAAGTGGCAACCCAGACTAAGAAGAAGGTTGGTGGTGTAGAGCTTCCTGTAGCCGCATGGCGTTCGTACTTAAATATGGAACTAACCATTCCAATTTTCGCTGTCTCTTATACACATCTCCGAGCCCACGAGACC
+
CCCCCFCCCCABGGGGGGFGGGGHHHFFGHHGHHHHHHGGHHGHHHGEFEEFHHHFHHHHHHHHHHHHHGGGGGHHGGGGGEGHHHHGHHHHHHFHFHHHHHGGHHGGHHHHHHGGGGEHHHHHHHHHGHHHHHHHGCFGCGHGGGGGGE
@M02034:409:000000000-BFKT7:1:1103:3008:19494 1:N:0:24
AAAGTCGAGGTGCCTAAAGTGGCAACCCAGACTCTGTCGTCGGTTGGTGGTGTAGAGCTTCCTGTAGCCGCATGGCGTTCGTACTTAAATATGGAACTAACCATTCCAATTTTCGCTGTCTCTTATACACATCTCCGAGCCCACGAGACC
+
AAAAADAABCCCGGGFFGGFFGGHHHHGGHHGHHHHFGGAFFGFFGGFFGFGHHHHHHHHHHHHHHHHHGGFGGHHGGGGGGGHHHHGEFEHHHGFFHHFHHHHHHHHHHHHHHGGGGGHHHHHHHGHGFBHHHGHGCCCGGHGGGCGGG
@M02034:409:000000000-BFKT7:1:1103:25863:19503 1:N:0:24
AAAGTCGAGGTGCCTAAAGTGGCAACCCAGACTAAGAGGAATGTTGGTGGTGTAGAGCTTCCTGTAGCCGCATGGCGTTCGTACTTAAATATGGAACTAACCATTCCAATTTTCGCTGTCTCTTATACACATCTCCGAGCCCACGAGACC
+
ABABADAADDBBCGGGGGFFFGGCGHHGGFHGHHHHHHC2FFGFGHHGGGEFGHGBEHHHHHHHFHHHHGGGGGHGEGGGFGGHFHGHFHHHHGFGBFFEFHFGFHGHHHHFGGGGGEGFHFHHHHFHFG1C?FGHF/C/BGEGGCCGCF
@M02034:409:000000000-BFKT7:1:1103:2990:19506 1:N:0:24
AAAGTCGAGGTGCCTAAAGTGGCAACCCAGACTCTGTCGTCGGTTGGTGGTGTAGAGCTTCCTGTAGCCGCATGGCGTTCGTACTTAAATATGGAACTAACCATTCCAATTTTCGCTGTCTCTTATACACATCTCCGAGCCCACGAGACC
+
AABBBFBBBBAAGGGFBGGGCGFFHHHGGGHGHHHFGFGFGG?EEFGEFGAFFFHAFFHHHGHHFGHGHE>EEFHGEFGFEEGGHHGFHHBFGHFFBGFBGGFHHHFHHHHHHHGEGGGFHFHHFGFFDGBGCF@@ACC>CGFGCCCDDF
@M02034:409:000000000-BFKT7:1:1103:19428:19513 1:N:0:24
AAAGTCGAGGTGCCTAAAGTGGCAACCCAGACTAATGATAATGTTGGTGGTGTAGAGCTTCCTGTAGCCGCATGGCGTTCGTACTTAAATATGGAACTAACCATTCCAATTTTCGCTGTCTCTTATACACATCTCCGAGCCCACGAGACC
+
DDDCCFCCCDCCGGGGGGGGGGGHHHHGGHHGHHHHHHHHHHHGHHHGFEEFHHHGHHHHHHHHHHGHHGGGGGHHGGGGGGHHHHHHHHHHHGHGGHHHHHHHGHHHHHHHHHGGGGGHHGHHHHHHFHHHHHHHGGGGGGHGGGGGGG
@M02034:409:000000000-BFKT7:1:1103:8864:19518 1:N:0:24
AAAGTCGAGGTGCCTAAAGTGGCAACCCAGACTTGGTCGCGGGTTGGTGGTGTAGAGCTTCCTGTAGCCGCATGGCGTTCGTACTTAAATATGGAACTAACCATTCCAATTTTCGCTGTCTCTTATACACATCTCCGAGCCCACGAGACC
+
AAAAAFBAADABGGG5BFFFGGFFCHEEEHFGFHHHHHEEEGGEFGGEFGEFGHHDGHHHHGHHHHHHHGFGGGHHGGGGGEFHHHGFHHFHHHGGGHFGHHGHHHHGHHHHHHGGGGGHHHGHGHFHHHFHHGGHGDGGGGHGGDGGGG
@M02034:409:000000000-BFKT7:1:1103:11602:19521 1:N:0:24
AAAGTCGAGGTGCCTAAAGTGGCAACCCAGACTGCGTGTCAGGTTGGTGGTGTAGAGCTTCCTGTAGCCGCATGGCGTTCGTACTTAAATATGGAACTAACCATTCCAATTTTCGCTGTCTCTTATACACATCTCCGAGCCCACGAGACC
+
ABABBFBBBBABFGGGGGGGGGGGHHHGGHHGGHHGEFGHHHGHGHGEGGEFHFHAGHHHHHHHHHHHGGGGGGHHGFGGGGGHHHGFGHFHHHGFHHHHHHHHHHGHHHHHHHEGGGGHHHHHGHGGFFEHHHHDE?CCGGHGGGGGGG
@M02034:409:000000000-BFKT7:1:1103:5847:19523 1:N:0:24
GCTCTTAAAGAGGAGAAAGGTCATGGTTCCGGATGCTTCTAACTTTACTCAGTTCGTTCTCGTCGACAATGGCGGAACTGGCGACGTGACTGTCGCCCCAA
+
AABBAFBB@DD4GFEA4BFGAGFHB45D5FE22AEG5GFFGEGHHHFEGGFHHHHGGGFGBFAEF?E10BF3GF?>>?GHGHGEGGGAFGDFF3F/?EE/<
@M02034:409:000000000-BFKT7:1:1103:10885:19524 1:N:0:24
AAAGTCGAGGTGCCTAAAGTGGCAACCCAGACTCATCTTACTGTTGGTGGTGTAGAGCTTCCTGTAGCCGCATGGCGTTCGTACTTAAATATGGAACTAACCATTCCAATTTTCGCTGTCTCTTATACACATCTCCGAGCCCACGAGACC
+
AABBADA3DBBBGGGGFGGGGGGHGGGGGGHGHHHHHHHHHHHGHHHEFGEFGFHGHGHHHHHHHHGFHGGGGGHFGGGGGGGHHHHHHHFHHHGBFGGHFHEGFHHHHHHHHBEEAAFFHGGHHHHGFHFHFHGGGCDCFGEFGGCDFC
@M02034:409:000000000-BFKT7:1:1103:17758:19540 1:N:0:24
AAAGTCGAGGTGCCTAAAGTGGCAACCCAGACTAGTAAGAGGGTTGGTGGTGTAGAGCTTCCTGTAGCCGCATGGCGTTCGTACTTAAATATGGAACTAACCATTCCAATTTTCGCTGTCTCTTATACACATCTCCGAGCCCACGAGACC
+
BBBBAFBBBBBBGGGFAFGGGGGHHHHGGHHGHHHHHHHGHHGGGGGFGGEFGHHFGHHHHHHHHHHHHGGGGGHHGGGGFEGHHHHHHHGHHHHHGFHHHHHHHHHHHHHHHHGGGGGGHHHHHHFHHFHHHGFDD>DFDAGGGGFGGG
@M02034:409:000000000-BFKT7:1:1103:26469:19547 1:N:0:24
AAAGTCGAGGTGCCTAAAGTGGCAACCCAGACTCTTGGTTATGTTGGTGGTGTAGAGCTTCCTGTAGGCGCAGAATCGCAAATACACCATCAAAGTCGAGGTGCCTAAAGTGGCAACCCAGACTGTGGTGCTGGTTGGTGGTGTAGAGCT
+
ABBBBFBBBBBBGGGGGGGGGGGHHHHGGHHGHHHHHHHHHGHGHHHFFGFGHHHFGHHHHHHHGGGHHGGGGGHGGFGGGGHHFHHHHHHHGGHHHGEEGGHFHHFGHHFHHGFHEHGGHHGHHHHHGFHEGFFGFGGGGGEGHHFHHH
@M02034:409:000000000-BFKT7:1:1103:3647:19554 1:N:0:24
AAAGTCGAGGTGCCTAAAGTGGCAACCCAGACTAGTC
+
BCCCCFBABCCBGGGGGGGGGGFHHHHGGGGGHD355
@M02034:409:000000000-BFKT7:1:1103:7716:19568 1:N:0:24
AAAGTCGAGGTGCCTAAAGTGGCAACCCAGACTTGGTTTTAGGTTGGTGGTGTAGAGCTTCCTGTAGCCGCATGGCGTTCGTACTTAAATATGGTACTAACCATTCCAATTTTCGCTGTCTCTTATACACATCTCCGAGCCCACGAGACC
+
CCCCCFCBCCCCGGGGGGGGGGGHHHHGGH2FFGA33AFADFHHDG?221EA1AF555AA5BBEF5F53EE0EE?1>1>?>12??FG334F4B344BFGH303BB4F4BFEHF?>AEE/3?GGG4?4BFCFCGHH2B/BF/FEE/>@D<F
@M02034:409:000000000-BFKT7:1:1103:11846:19576 1:N:0:24
AAAGTCGAGGTGCCTAAAGTGGCAACCCAGACTAGTCCGCCGGTTGGTGGTGTAGAGCTTCCTGTAGCCGCATGGCGTTCGTACTTAAATATGGAACTAACCATTCCAATTTTCGCTGTCTCTTATACACATCTCCGAGCCCACGAGACC
+
CCCCCFCBCCBCGGGGGGGGGGGHHHHGGHHGHHHHHHGGGGGGGGGEGGGGHHHDGHHHHHHHHHHHHGGGGGHHGEGGFFFHHHHHHHHHHHFHHGHHHHHHHHGHHHHHHHGGGGGGHGHHEHHHHHFHHHFHGCGFGEHGGCGGGF
@M02034:409:000000000-BFKT7:1:1103:24063:19578 1:N:0:24
AAAGTCGAGGTGCCTAAAGTGGCAACCCAGACTGTGAAGGGGGTTGGTGGTGTAGAGCTTCCTGTAGCCGCATGGCGTTCGTACTTAAATATGGAACTAACCATTCCAATTTTCGCTGTCTCTTATACACATCTCCGAGCCCACGAGACC
+
CCCCCFCACCCCGGGGGGGGGGGHHHHGGHHGHHHHHHHHGGGGEGGGFGEFHGHFGHHHHHHHGHHHHGGGGGHGGGGGGGHHHHHHHHHHHHFHHHHHHHGHHHHHHHHHHHGGGGGHHHHHHHHHHHHHHHHHG/DFGGHGGGGGGG
@M02034:409:000000000-BFKT7:1:1103:7280:19585 1:N:0:24
AAAGTCGAGGTGCCTAAAGTGGCAACCCAGACTCTTGTTTCGGTTGGTGGTGTAGAGCTTCCTGTAGCCGCATGGCGTTCGTACTTAAATATGGAACTAACCATTCCAATTTTCGCTGTCTCTTATACACATCTCCGAGCCCACGAGACC
+
ABBBBD?AA>>AGGGFFGGG5GFFFGHFGHHDHHHHCHFHBEEBE?CAFD1BGHBBGEHFHGHHFHHEHGGGGGHFEAEFF1FCCGFBHBBFF3B3FHHGFFGGHHHFHHGHHHGGGGEFGHFHFHFHHFFHHHHHG@@DCAAFC/AEFG
@M02034:409:000000000-BFKT7:1:1103:5135:19586 1:N:0:24
AAAGTCGAGGTGCCTAAAGTGGCAACCCAGACTTCGATGAAGGTTGGTGGTGTAGAGCTTCCTGTAGCCGCATGGCGTTCGTACTTAAATATGGAACTAACCATTCCAATTTTCGCTGTCTCTTATACACATCTCCGAGCCCACGAGACC
+
>AABBBABBDAAGGGG4FGGGGGHGFH?FGHGFGHGHHG5FGFGFFGEFGFGHHH5FFFHHGHHHHHHGGGGGEHHGAEGGEHHGHHGHHHHHGHHHHHFBFFGHHHGHHHHHGGGGGGHHHHHGHHGFHGHGHFGG//B@AGG?>@EFG
@M02034:409:000000000-BFKT7:1:1103:21154:19589 1:N:0:24
AAAGTCGAGGTGCCTAAAGTGGCAACCCAGACTGAGAAGGCGGTTGGTGGTGTAGAGCTTCCTGTAGCCGCATGGCGTTCGTACTTAAATATGGAACTAACCATTCCAATTTTCGCTGTCTCTTATACACATCTCCGAGCCCACGAGACC
+
CCBCCFBBCCCCGGGGGGGGGGGHHHHGGHHGHHHHHHHHHGGGGGGGGGGFHHHFFHHHHHHHHHHHHGGEGGHHGGGGGGGHHHHGHHHHHHGHHHHHHHHHHHHHHHHHHHGGGGGHHHHHHHHHHHHHHHHHGDGGGGHGGGGGGG
@M02034:409:000000000-BFKT7:1:1103:11640:19589 1:N:0:24
AAAGTCGAGGTGCCTAAAGTGGCAACCCAGACTTGTGGGTCGGTTGGTGGTGTAGAGCTTCCTGTAGCCGCATGGCGTTCGTACTTAAATATGGAACTAACCATTCCAATTTTCGCTGTCTCTTATACACATCTCCGAGCCCACGAGACC
+
BBBBBFBBBBBBGGGGGFGFGGGHHHHGGHHGHHHFHGGEGGGGGGGFFGEFGHHGHHHHHHHHHHHHHGGGGGHHGGGGGGFHHHFFHHHHHHFGHHHHHGHHHHGHHHGHHHGGGGGHHHHHFHFGGHHHHHGHG@CFGGHGGFGGGE
@M02034:409:000000000-BFKT7:1:1103:3359:19599 1:N:0:24
AAAGTCGAGGTGCCTAAAGTGGCAACCCAGACTAGGAATTAGGTTGGTGGTGTAGAGCTTCCTGTAGCCGCATGGCGTTCGTACTTAAATATGGAACTAACCATTCCAATTTTCGCTGTCTCTTATACACATCCCGAGCCCACGAGACCA
+
AA@AAFAADDABGGGGGGFFFF2BGHHGGHH2FEGFFGHHHHHHFHCFEGEFFHGAGBGHFFGGGGGGGEEEEEH1EEGFFEGHHGGGFHFFHH3BCGF3FFDGHGHHHHGHHFEAAGGFHFFHDGFGGCFHGGCDAFC@CHFDGF/?/?
@M02034:409:000000000-BFKT7:1:1103:28467:19600 1:N:0:24
AAAGTCGAGGTGCCTAAAGTGGCAACCCAGACTGCT
+
BBBBBFABBBBBGGGG4GGGGGGHHHHGGHHGHB35
@M02034:409:000000000-BFKT7:1:1103:16590:19601 1:N:0:24
AAAGTCGAGGTGCCTAAAGTGGCAACCCAGACTCGGTCTACTGTTGGTGGTGTAGAGCTTCCTGTAGCCGCATGGCGTTCGTACTTAAATATGGAACTAACCATTCCAATTTTCGCTGTCTCTTATACACATCTCCGAGCCCACGAGACC
+
BBAABFAADBAAGGGGFGGFGGGHHHCDCGEGHHGFGGEHFGHHGHHAC?AFGFHFGHHGHHHFGHHGGFFGEFHHEEEFEEGHFHHFGHFFHHHHFFGHHHHHHHHHHHHHHHGGGGEGHHHFGGGHHHHHGHHHDBDGCGHGGGGGGE
@M02034:409:000000000-BFKT7:1:1103:7568:19624 1:N:0:24
AAAGTCGAGGTGCCTAAAGTGGCAACCCAGACTAATAAGAAGGTTGGTGGTGTAGAGCTTCCTGTAGCCGCATGGCGTTCGTACTTAAATATGGAACTAACCATTCCAATTTTCGCTGTCTCTTATACACATCTCCGAGCCCACGAGACC
+
>AAABFA3DDABGGGGGGGFGGGFHGGF2GGDCHHHHHGHHHHGEHFEFDEFGHH5GFHHHFHHGGHHHGGGGGHHGGGGGEGHHHFDHHGHHGF@GFFGHHHHHHHFEGHHFHGGGCGGEHHGHH4DGHBFGG32EBCCGGCF@D@EAF
@M02034:409:000000000-BFKT7:1:1103:3607:19627 1:N:0:24
AAAGTCGAGGTGCCTAAAGTGGCAAGGTTGGTGGTGTAGAGCTTCCTGTAGCCGCATGGCGTTCGTACTTAAATATGGAACTAACCATTCCAATTTTCGCTGTCTCTTATACACATCTCCGAGCCCACGAGACCAGAGAGGATCTCGTAT
+
BBBBBFBBDBABGGGGGGGGGGGGHFDEGHGEDFGGHHHGHHHHFGHHGHGHHGGAFEGGGAEEGG2FGHFGGFGGHHHHHH3GFHHHGGBEDGGHHFGGGDFDHGHHHHHEGF3FEFHHGCECCFHGG/B/?F2F@F2?A0CGGFGEDF
@M02034:409:000000000-BFKT7:1:1103:15910:19628 1:N:0:24
AAAGTCGAGGTGCCTAAAGTGGCAACCCAGACTACTAAGTTGGTTGGTGGTGTAGAGCTTCCTGTAGCCGCATGGCGTTCGTACTTAAATATGGAACTAACCATTCCAATTTTCGCTGTCTCTTATACACATCTCCGAGCCCACGAGACC
+
CDDCDFBBCCCCGGGGGGGGGGGHHHHGGHHGHHHFHHG5FGHGHGGGGGGGHHHGHHHHHHHHHHHHHGGGGGHHGGGGGGHHHHHHHHHHHHHHHHHHHHHGHHGHGGHHHHGGGGGGHHHHHHHHHHHHHHHFG?DGGGHGGCGGGG
@M02034:409:000000000-BFKT7:1:1103:19387:19630 1:N:0:24
AAAGTCGAGGTGCCTAAAGTGGCAACCCAGACTAATGTTACTGTTGGTGGTGTAGAGCTTCCTGTAGCCGCATGGCGTTCGTACTTAAATATGGAACTAACCATTCCAATTTTCGCTGTCTCTTATACACATCTCCGAG
+
AAA3AFABBBBAGGGFGGGGGFCHHHHG2A2A33GFH5FEHHBGDHGGF2EFHHHGHHHGBGFBGFFG3EF0EEHH?>>FDFHHGFHHHFFHFHFD3C3CG1DFGGFB4BBGHEFG/?<34?FDFGBFBB32BGFH//<
@M02034:409:000000000-BFKT7:1:1103:23444:19630 1:N:0:24
AAAGTCGAGGTGCCTAAAGTGGCAACCCAGACTGGGTGGGATGTTGGTGGTGTAGAGCTTCCTGTAGCCGCATGGCGTTCGTACTTAAATATGGAACTAACCATTCCAATTTTCGCTGTCTCTTATACACATCTCCGAGCCCACGAGACC
+
CCCCCFCCCCCCGGGGGGGGGGGHHHHGGHGGHHHH3EEGGGGHHHHEFEGFGFHFFHHHHHHHHGHFHGGEEGFEEEGGGEFHGHHHHHHGHH3FFHHHHFFGFHHFHHHHHFGGGGFHHHHFDHGHFHEGGHHGGCFFGGHGGGGGGG
@M02034:409:000000000-BFKT7:1:1103:11615:19637 1:N:0:24
AAAGTCGAGGTGCCTAAAGTGGCAACCCAGACTTAGTCTCCTGTTGGTGGTGTAGAGCTTCCTGTAGCCGCATGGCGTTCGTACTTAAATATGGAACTAACCATTCCAATTTTCGCGTCTCTTATACACATCTCCGAGCCCACGAGACCA
+
AAAAADABDBAAGGGGFBGFGGFGHHHGGGHGCGFHHHHHHHFG5GEFFGFGHB5AFFFHHHHHFHHHHGFEFGHEEEFFGGBEFHFGDGFHHEG3FHFGHFBFGHG4?GHHHBEFFGGGHHHGFHFHH2GHHHGDC/BCGEFGC/DDFB
@M02034:409:000000000-BFKT7:1:1103:7757:19639 1:N:0:24
AAAGTCGAGGTGCCTAAAGTGGCAACCCAGACTAATGATAAGGTTGGTGGTGTAGAGCTTCCTGTAGCCGCATGGCGTTCGTACTTAAATATGGAACTAACCATTCCAATTTTCGCTGTCTCTTATACACATCTCCGAGCCCACGAGACC
+
BBBBBFBBBBABGGGGGGGGGGGGHHHGGHHGHHHHHHHHHHHHHHGGGGGGHHHDGHHHHHHHHHHHHGGGGGHHGGGGGGFHHHHHHHHHHHHHHHHGGHFGHGHHHHHHHHGGGGGGHHHHHHFHGHGHHHFHFBCDGFEGCDGGDF
@M02034:409:000000000-BFKT7:1:1103:6880:19641 1:N:0:24
AAAGTCGAGGTGCCTAAAGTGGCAACCCAGACTGG
+
CCCCCFCCCDABGGGGGGGGGGGHHHHGGHHFHHA
@M02034:409:000000000-BFKT7:1:1103:19400:19642 1:N:0:24
AAAGTCGAGGTGCCTAAAGTGGCAACCCAGACTAATGTTACTGTTGGTGGTGTAGAGCTTCCTGTAGCCGCATGGCGTTCGTACTTAAATATGGAACTAACCATTCCAATTTTCGCTGTCTCTTATACACATCTCCGAGCCCACGAGACC
+
CCCCCFBCCCCCGGGGGGGGGGGHHHHGGHHGHHHHHHHHHHHHHHHGFFEFHHHGHHGHHHHHHHHHHGGGGGHHGGGGGGHHHHHGHHHHHHHGHGGGHHHHHHHHHHHHHHGGGGGGHHHHHHFFFHHHHHHHGFGGGGHGGGGGGG
@M02034:409:000000000-BFKT7:1:1103:11632:19643 1:N:0:24
AAAGTCGAGGTGCCTAAAGTGGCAACCCAGACTTAGTCTCCTGTTGGTGGTGTAGAGCTTCCTGTAGCCGCATGGCGTTCGTACTTAAATATGGAACTAACCATTCCAATTTTCGCGTCTCTTATACACATCTCCGAGCCCACGAGACCA
+
BBBBCFBCCCCCGGGGGGGGGGGHHHHGGHHGHHHHHHHHHHGGHHHGGGEGHHHGHHHHHHHHHHHHHGGGGGHHGGGGGGCHHHFHHHHHHHFHHGHHHHHHHHGHHHHHHHGGGEGEHHHGHHGHHGHFGHHGFGGCGHGGGGGGGH
@M02034:409:000000000-BFKT7:1:1103:11412:19650 1:N:0:24
AAAGTCGAGGTGCCTAAAGTGGCAACCCAGACTAAGAAGCATGTTGGTGGTGTAGAGCTTCCTGTAGCCGCATGGCGTTCGTACTTAAATATGGAACTAACCATTCCAATTTTCGCTGTCTCTTATACACATCTCCGAGCCCACGAGACC
+
ABBBAFB@DBABGGGGGGGGGGGHHHHGGHHGHHHHHHHHHGHHHHHGGGEGHHHHHHHHHHHHHHHHHGGGGGHHGGGGGGHHHHHHHHHHHHBGHHHHHHHHHHGHHHHHHGGGGGGHHHHHGHHHHHHHHHHHGCFFGGHGGGGGGG
@M02034:409:000000000-BFKT7:1:1103:19403:19660 1:N:0:24
AAAGTCGAGGTGCCTAAAGTGGCAACCCAGACTAATGTTACTGTATCTGGTGCAGTAGTC
+
AAAAADAABDABGGGGGFGGGGFHHGHGGHCF333DG5D55FFG555D55B233D55555
@M02034:409:000000000-BFKT7:1:1103:14987:19666 1:N:0:24
AAAGTCGAGGTGCCTAAAGTGGCAACCCAGACTGGGAAGACGGTTGGTGGTGTAGAGCTTCCTGTAGCCGCATGGCGTTCGTACTTAAATATGGAACTAACCATTCCAATTTTCGCTGTCTCTTATACACATCTCCGAGCCCCGAGACCA
+
BBBBBFB?DBAAGGGFGGGGGGGHHHHGGHHGHHHHHHGHHGGGGGGEGGGFHHHGHHHHHHHHHHHHHGGGGGHHGGGGGEGHHHHHHHHHHHHHHHHHHHGHHHHHHHHHHHGGGGGHHHHHFHHHGHFHHHGHGCGGGGGGGGGGGF
@M02034:409:000000000-BFKT7:1:1103:8124:19675 1:N:0:24
AAAGTCGAGGTGCCTAAAGTGGCAACCCAGACTCTGAAGATGGTTGGTGGTGTAGAGCTTCCTGTAGCCGCATGGCGTTCGTACTTAAATATGGAACTAACCATTCCAATTTTCGCTGTCTCTTATACACATCTCCGAGCCCACGAGACC
+
BABBBFBBBBAAGGGGFGGGGGFGHHHGGHHGHHHHHHHGHHHGHGGEGGEFGHHAGHHHHHHFHHHHHGE?EEHHGGGGFFGHHHHGHHHHHHGHGHHHHHHHHHHGHHHHHFGGGGGHHHHHHHHHHHGHHHHFDBFCGGHGGDGGGG
@M02034:409:000000000-BFKT7:1:1103:17890:19682 1:N:0:24
AAAGTCGAGGTGCCTAAAGTGGCAACCCAGACTATTACGCCGGTTGGCGGTGTAGAGCTTCCTGTAGCCGCATGGCGTTCGTACTTAAATATGGAACTAACCATTCCAATTTTCGCTGTCTCTTATACACATCTC
+
AAA?AFABBBABFGGGGGGGGFGGGFADDHDFHGHGGFFCCF?EEEG3AA>FF3F5GBGGGGHFHHHEFEC/EEGHGEFEEEBGGFF3EFEGH33FGFHHHHBBFHHB3GDGF?<DE?/@FGGB2F2F2CG1?FG
@M02034:409:000000000-BFKT7:1:1103:5231:19689 1:N:0:24
AAAGTCGAGGTGCCTAAAGTGGCAACCCAGACTTTTTGTCCTGTTGGTGGTGTAGAGCTTCCTGTAGCCGCATGGCGTTCGTACTTAAATATGGAACTAACCATTCCAATTTTCGCTGTCTCTTATACACATCTCCGAGCCCACGAGACC
+
ABBBBFBBBBAAGGGGGFGGGG2CFEGDGHHGGHHFHGFHHFHGHHHEFGEFGHH5FHHHGHHFFGGFHEAEGGHHGGGGGFFHHHGGHHHHHH3FHHGHGFHHHHHHHHHHHHGEGGEFHHHHHHHHFHGHHHHGGGGGGGHGGGGGGG
@M02034:409:000000000-BFKT7:1:1103:9192:19700 1:N:0:24
AAAGTCGAGGTGCCTAAAGTGGCAACCCAGACTCCGGCGGCTGTTGGTGGTGTAGAGCTTCCTGTAGCCGCATGGCGTTCGTACTTAAATATGGAACTAACCATTCCAATTTTCGCTGTCTCTTATACACATCTCCGAGCCCACGAGACC
+
BBABBFBABBBBGGGBFFGGGGGHFHHGGHHGHHHGGEGG?EEHBEH1?EE1?@G334@B3B3@34B43?E/EEF0>?EFE?2?/FG334FD4D32BGHH202B?3F3BFFHF2<EGDCFFGFD1?1?FCDCFHF1A-<DCFAC@@-.CC
@M02034:409:000000000-BFKT7:1:1103:6743:19709 1:N:0:24
AAAGTCGAGGTGCCTAAAGTGGCAACCCAGACTATGAAGAAGGTTGGTGGTGTAGAGCTTCCTGTAGCCGCATGGCGTTCGTACTTAAATATGGAACTAACCATTCCAATTTTCGCTGTCTCTTATACACATTCCGAGCCCACGAGACC
+
BBBBBFBBBBABGGGGFGGFGGGGHHHFGHHGHHHHHHHGHHHGGHGFGGEFHHHGHHHHHGHHHHHGHFFGGGHHGFGGFEFHHHGGHHHHHHGFHHHHHHHHGHEHHHHHHHGGGGGFHHHHFHHHGHFHHHHHGGGCFHGGGGGGG
@M02034:409:000000000-BFKT7:1:1103:15690:19715 1:N:0:24
AAAGTCGAGGTGCCTAAAGTGGCAACCCAGACTGATTGTAAGGTTGGTGGTGTAGAGCTTCCTGTAGCCGCATGGTGTTCGTACTTAAATATGGAACTAATCATTCCAATTTTCGCTGTCTCTTATACACATCTCCG
+
CCCCCFB@BCBCGGGGGGGGGGGHHHHGGHHGHH3FAGHHDGHGFGCAAAEA13F55BA35FGG55A53AE0EEC5B?1F?>2??DH@3FH44B33B@GH434D44D44FDHD4/?EA?34FF?44?DHE33BGH2C
@M02034:409:000000000-BFKT7:1:1103:6070:19726 1:N:0:24
AAAGTCGAGGTGCCTAAAGTGGCAACCCAGACTAATAGGGATGTTGGTGGTGTAGAGCTTCCTGTAGCCGCATGGCGTTCGTACTTAAATATGGAACTAACCATTCCAATTTTCGCTGTCTCTTATACACATCTCCGAGCCCACGAGACC
+
A11>AB1A1D1AAFGG1BGGFF0ABGF0FEC01AFHGFB0GHEHHHHF/CABFGH2FFHHHFHFGH2GGEAEEFHHGEGFB?BFGGBBGGBGHFFGFGFHHHFHHHHGGGHHHGGGGE?<BGGGGHFGEHGGHHHGECGGGGHGCGCCCF
@M02034:409:000000000-BFKT7:1:1103:11288:19733 1:N:0:24
AAAGTCGAGGTGCCTAAAGTGGCAACCCAGACTGTGATGTCTGTTGGTGGTGTAGAGCTTCCTGTAGCCGCATGGCGTTCGTACTTAAATATGGAACTAACCATTCCAATTTTCGCTGTCTCTTATACACATCTCCGAGCCCACGAGACC
+
CCBCCFCBBCBCGGGGGGGGGGGHGHHGGHHGHHHHHHHFHHHHHHHFGGEFFGHFHHHHHHHHHHHHHGGGGGHHGGGGGGHHHHHFHHHHHHGHHHHHHHGHHHGHHHHHHHGGGGGGHHHHBHFHGHFHHHFHG?GCFGHGGCGGGG
@M02034:409:000000000-BFKT7:1:1103:27148:19735 1:N:0:24
AAAGTCGAGGTGCCTAAAGTGGCAACCCAGACTCAGAAGTATGTTGGTGGTGTAGAGCTTCCTGTAGCCGCATGGCGTTCGTACTTAAATATGGAACTAACCATTCCAATTTTCGCTGTCTCTTATACACATCTCCGAGCCCACGAGACC
+
CCCBCFABBDABGGGGGGGGGGGHHHHGGHHGHHHGHHHFDDFFHHHGGGGGHHHHHHHHHHHHHHHHHGGGGGHHGGGGGGHHHHHHHHHHHHHHHHHHHHHHHHHHHHHHHHGGGGGHHHHHHHHHGFHHHHGHGCFGGGHGGGGGGG
@M02034:409:000000000-BFKT7:1:1103:3266:19735 1:N:0:24
AAAGTCGAGGTGCCTAAAGTGGCAACCCAGACTCCTAAGCAGGTTGGTGGTGTAGAGCTTCCTGTAGCCGCATGGCGTTCGTACTTAAATATGGAACTAACCATTCCAATTTTCGCTGTCTCTTATACACATCTCCGAGCC
+
CCDDBFCCCCBCGGGGGGGFGGGHHHHGGHHGHHHHHHCCHHHHHHGFFGEFHFHHGHHHHHHGGGHHHGGGGGHHGGGGGGHHHHGHHHHHHHFFGHGHHHGHHHHHHHHHHHGGGGGFHHHHHHFHHHFHHHHFG@DGG
@M02034:409:000000000-BFKT7:1:1103:25042:19737 1:N:0:24
AAAGTCGAGGTGCCTAAAGTGGCAACCCAGACTTAGTTTCTTGTTGGTGGTGTAGAGCTTCCTGTAGCCGCATGGCGTTCGTACTTAAATATGGAACTAACCATTCCAATTTTCGCTGTCTCTTATACACATCTCCGAGCCCACGAGACC
+
BBBCCFBCCCBCGGGGFGGGGGGHHHHGGHHGHHFHHDGGHGGHHHGFFGEFHHHGHHHHHHHHHHHHHGGGGGHHGGGGGGHHHHHHHHHHHHFHHHHGHHHHHHGHHHHHHHGGGGGHHHHHHHHHFHHHFGGHGCCCGGHGGGGGGG
@M02034:409:000000000-BFKT7:1:1103:21193:19745 1:N:0:24
AAAGTCGAGGTGCCTAAAGTGGCAACCCAGACTGGTTTGAGTGTTGCTGGTGTAGAGCTTCCTGTAGCCGCATGGCGT
+
BBBBBFAABCCCGGGGGGGGGGGHHHHGGHHGHH2GDAE525BGAA53A3BA13D5A53A5B5555A531E0EE?10>
@M02034:409:000000000-BFKT7:1:1103:25237:19750 1:N:0:24
AAAGTCGAGGTGCCTAAAGTGGCAACCCAACTCATTTGCCGGTTGGTGGTGTAGAGCTTCCTGTAGCCGCATGGCGTTCGTACTTAAATATGGAACTAACCATTCCAATTTTCGCTGTCTCTTATACACATCTCCGAGCCCACGAGACCA
+
CCCCCFBBBCBBGGGGGGGGGGGHHHHGGHEC3ADFHDDA22AEFGAFEAAG3ADA5AF5GFHFGHFHE>>EEHB>?F1???GFG4GGF@GHHBGGF3FGHEHG4GHGFGHH4<??E?233DFDH3?DG2B2B3@C<BCGFEGGG@AEF<
@M02034:409:000000000-BFKT7:1:1103:25053:19753 1:N:0:24
AAAGTCGAGGTGCCTAAAGTGGCAACCCAGACTTCGTCGTTTGTTGGTGGTGTAGAGCTTCCTGTAGCCGCATGGCGTTCGTACTTAAATATGGAACTAACCATTCCAATTTTCGCTGTCTCTTATACACATCTCCGAGCCCACGAGACC
+
BBBCCFBBBBBCGGGFGGGGGGGHHHHGGHHGHHHGHFFAEFGHHHHGGGEFGFHFHHHHHHHHGHGHHGGGFGHHGGGGGGFHHHBGHHHHHHEGFHHHHHHHHHFHHHHHHHGGGGGHHHHHGHHHGHGHHHFHG/DCGGHGGCCDDF
@M02034:409:000000000-BFKT7:1:1103:14188:19753 1:N:0:24
AAAGTCGAGGTGCCTAAAGTGGCAACCCAGACTA
+
CCDDCFCCDDACGGGGGGGGGGGHHHHGGHHGHH
@M02034:409:000000000-BFKT7:1:1103:27152:19755 1:N:0:24
AAAGTCGAGGTGCCTAAAGTGGCAACCCAGACTCAGAAGTATGTTGGTGGTGTAGAGCTTCCTGTAGCCGCATGGCGTTCGTACTTAAATATGGAACTAACCATTCCAATTTTCGCTGTCTCTTATACACATCTCCGAGCCCACGAGACC
+
AAABAFABBBAAGGGGGGFFGGGHHHHGGHHGHHHHHHGDGGHGGHHEGGEFHHGGGHHHHHHHGHHHHGGGGGGHGFGGFFHHHHHFHHHHHHHHHHHGGHGGGHHHHHHHHHFGGGGHHHHHHHHHHHHHHGBFE?D>DGHGGCGGGF
@M02034:409:000000000-BFKT7:1:1103:4683:19757 1:N:0:24
AAAGTCGAGGTGCCTAAAGTGGCAACCCAGACTG
+
CCCBCFAABBBCGGGGGGGGGGGHHHHGGHHGHH
@M02034:409:000000000-BFKT7:1:1103:9869:19760 1:N:0:24
AAAGTCGAGGTGCCTAAAGTGGCAACCCAGACTAAGAAGACGGTTGGTGGTGTAGAGCTTCCTGTAGCCGCATGGCGTTCGTACTTAAATATGGAACTAACCATTCCAATTTTCGCTGTCTCTTATACACATCTCC
+
A@AB>DA?D2>>BEGBGFGGGGGHGHHGAFEGHFGGBB33GEF2FEE1B1BFGFHHHGHHHHHHG55EGGE0B>BGEGGA>EGFGFGHDDFDFGHFFFFFGFFBG?FF4BFGFHGGFE?33FGHGBGHGFGHHH3<
@M02034:409:000000000-BFKT7:1:1103:18468:19769 1:N:0:24
AAAGTCGAGGTGCCTAAAGTGGCAACCCAGACTAAGATGCATGTTGGTGGTGTAGAGCTTCCTGTAGCCGCATGGCGTTCGTACTTAAATATGGAACTAACCATTCCAATTTTCGCTGTCTCTTATACACATCTCCGAGCCCACGAGACC
+
BBBBAFBBBDAAGGGGGGF6AFFHHHHGGHFDFGHHHHHHHHHFGGHEFEEFFGGEFGHHHHHHHHHGHGGGGGHHGFGGGFHHHHGHHHHHHHHGHHHHHHHHHHFHGHHHHHGGGGEFHGHHHHGBDFHHHHGFE/B>DGEFGGGGGE
@M02034:409:000000000-BFKT7:1:1103:26436:19778 1:N:0:24
AAAGTCGAGGTGCCTAAAGTGGAAACCCAGACTAGGTGGGGGGTTGGTGGTGTAGAGCTTCCTGTAGCCGCATGGCGTTCGTACTTAAATATGGAACTAACCATTCCAATTTTCGCTGTCTCTTATACACATCTCCGAGCCCACGAGACC
+
AAAAAFAADDAA1GGFGGGGGF11AGGAEGF0FDGHBGFGGGGCCGGCGGCFHHHFHHHHHHHGGHHGFCCCGGHHGGGACCCCGHFGGHGHGHDFFHFFGHHGFHHHHHHHHHGGGGGGGGGGGGGBBBFGFFBFEAAA@FE?@?;BBE
@M02034:409:000000000-BFKT7:1:1103:9866:19780 1:N:0:24
AAAGTCGAGGTGCCTAAAGTGGCAACCCAGACTAAGAAGACGGTTGGTGGTGTAGAGCTTCCTGTAGCCGCATGGCGTTCGTACTTAAATATGGAACTAACCATTCCAATTTTCGCTGTCTCTTATACACATCTCCGAGCCCACGAGACC
+
CCCBCFBBCBAAGGGGGGGFFGGHHHHGGHGGHHHGGHHHHGGGGGGGGGEFHHHFHHHHHHHHHHHHHGGGGGHHGGGGGGGHHHHFHHHHHHFHFHHHHHGHHHGHHHHHHGGGGGGHHHHHHHHHFHFHHHFHFCGGGFHGGGGGGG
@M02034:409:000000000-BFKT7:1:1103:12519:19781 1:N:0:24
AAAGTCGAGGTGCCTAAAGTGGGAACCCAGACTCTGTCTTTTGTTGGTGGTGTAGAGCTTCCTGTAGCCGCATGGCGTTCGTACTTAAATATGGAACTAACCATTCCAATTTTCGCTGTCTCTTATACACATCTCCGAGCCCACGAGACC
+
ABBBBFABBBBBGGGGGGGFGG4GHGGGGHGGFHBFAFGBEFGG2GAE2AEFAEG5DDGHHHHHFGGGFEGAEGAEEEFGFEBGGHHHFHHGGG3@FGFF3A3BFFFFDGFGHGE>FE/FGFFF4FDFHHB?BDG2?/<CGGFEGGG/A?
@M02034:409:000000000-BFKT7:1:1103:5221:19782 1:N:0:24
AAAGTCGAGGTGCCTAAAGTGGCAACCCAGACTCCTCCTCCTGTTGGTGGTGTAGAGCTTCCTGTAGCCGCATGGCGTTCGTACTTAAATATGGAACTAACCATTCCAATTTTCGCTGTCTCTTATACACATCTCCGAGCCCACGAGACC
+
BBBBBFBABBABGGGEFGGGGGGHHHHGGHGFHFGHGGHHHGHHHF2EAAEEA3F5A53FEFHFBBBAFEGEFGF1EBEGEEBEGGHHBGFFDH33FFGFF03BFBG4?FFHGD/EEEEGDHGF444BFFF2FHHBD?/C@FHGGGCA/?
@M02034:409:000000000-BFKT7:1:1103:18887:19784 1:N:0:24
AAAGTCGAGGTGCCTAAAGTGGCAACCCAGACTAATACGGAGGTTGGTGGTGTAGAGCTTCCTGTAGCCGCATGGCGTTCGTACTTAAATATGGAACTAACCATTCCAATTTTCGCTGTCTCTTATACACATCTCCGAGCCCACGAGACC
+
BBBBBFA@DBBBGGGEGGGGGGGHHHHGGHFGHHGHHHHGEDA2BGFEE1EFGGH5DGGFFGGHEDHFFEFEEGHAEEGGEE2EGHHFEHHFGH3?GBGHFEDF?FF4FGGGD4/EEECGGHGD3F3BGGFCGHH2C/<B/F/CD<ADGG
@M02034:409:000000000-BFKT7:1:1103:17979:19792 1:N:0:24
AAAGTCGAGGTGCCTAAAGTGGCAACCCAGACTTCGTTGTTGGTTGGTGGTGTAGAGCTTCCTGTAGCCGCATGGCGTTCGTACTTAAATATGGAACTAACCATTCCAATTTTCGCTGTCTCTTATACACATCTCCGAGCCCACGAGACC
+
CCCCCFCCCCBCGGGGFGGGGGGHHHHGGHDGFGHDAFGFGHHGHGGGGFGFFDGAFEFGEHHHHFHFFGGGGGHFEEEGGFCEGHHFDHHHHG33EFGH3??FGDH4FGHHHD<EEE?FGHFDFFGDDCHBGHHBEBGG?FGFF/AEDA
@M02034:409:000000000-BFKT7:1:1103:27063:19796 1:N:0:24
AAAGTCGAGGTGCCTAAAGTGGCAACCCAGACTAATAATAAGGTTGGTGGTGTAGAGCTTCCTGTAGCCGCATGGCGTTCGTACTTAAATATGGAACTAACCATTCCAATTTTCGCTGTCTCTTATACACTCTCCGAGCCCACGAGACC
+
CCCCCFBBBCCCGGGGGGGGGGGHHHHG2GHGHHCHHHGHHHHHHHGEFGEFHHHHHHHHHHHHHHHHHGGGGGHHFFGGGGHHHHHHHHHHHHHHHHHGHHHHGHHHHHHHHHGGGGGHHHHHHHHHGHF2?2B</<?CFEF<@C/AF
@M02034:409:000000000-BFKT7:1:1103:4131:19800 1:N:0:24
AAAGTCGAGGTGCCTAAAGTGGCAACCCAGACTCCTGTGGATGTTGGTGGTGTAGAGCTTCCTGTAGCCGCATGGCGTTCGTACTTAAATATGGAACTAACCATTCCAATTTTCGCTGTCTCTTATACACATCTCCGAGCCCACGAGACC
+
BBAABFBBBBAAGGGGGGGGFGFHHHHGGHHGHHHHGHGHHHHHHHHEFGEFGFHDFGGHHFHHFGHGHGCGGFHHGGGFFFGEEGFDGHFFHHFHHHGHHHHHHHGBHHHHHFGEEEEHHHHHFGGGFHHHHHDGEC?@@FHGGGGGCG
@M02034:409:000000000-BFKT7:1:1103:26111:19801 1:N:0:24
AAAGTCGAGGTGCCTAAAGTGGCAACCCAGACTAGTAAGTATGTTGGTGGTGTAGAGCTTCCTGTAGCCGCATGGCGTTCGTACTTAAATATGGAACTAACCATTCCAATTTTCGCTGTCTCTTATACACATCTCCGAGCCCACGAGACC
+
AAAAAFAAB?ABGGGGGGG6FGFHGHHDFGHGHFHGFGHGGHBGHF2ECDEEHFHBBHFHHHHHGFHHHGGGGGHHGGGGGGBGHHFHHHHHHFDFHGGHHHHFHHHHFHGHFH@EGEE?4FHHGG4GBGFHFHGFGD/>DGGGCCGCDG
@M02034:409:000000000-BFKT7:1:1103:5459:19803 1:N:0:24
AAAGTCGAGGTGCCTAAAGTGGCAACCCAGACTAAGAAGCATGTTGGTGGTGTAGAGCTTCCTGTAGCCGCATGGCGTTCGTACTTAAATATGGAACTAACCATTCCAATTTTCGCTGTCTCTTATACACATCTCCGAGCCCAC
+
>>A3>B>>D>AAGGGGFFGGGCAGHHHGGHHGHHGFGHFHCGHDDGFEEEEAFFEEFHHEGFFG55BEBAEEE?1C?EEBEBFGGGHH3GFF4D3@EGHHF?3B3FGFDGFFGDECGCEHHHHFGHHFGGHFHHGF/<@DDEHF
@M02034:409:000000000-BFKT7:1:1103:7814:19812 1:N:0:24
AAAGTCGAGGTGCCTAAAGTGGCAACCCAGACTTTTCTTTATGTTG
+
DCCDCFBBCCCCGGGGFGGGGGGHHHHGGH2F355D55D55DFG5D
@M02034:409:000000000-BFKT7:1:1103:13046:19812 1:N:0:24
AAAGTCGAGGTGCCTAAAGTGGCAACCCAGACTATGGGGCATGTTGGTGGTGTAGAGCTTCCTGTAGCCGCATGGCGTTCGTACTTAAATATGGAACTAACCATTCCAATTTTCGCTGTCTCTTATACACATCTCCGAGCCCACGAGACC
+
BBBBBFA3DBABGGGGGGGFFGGFHHHGGHHFFHHHHHGGAGGGHHHEFEBFHHHFFHHHHHHHHHHHHGAEGGHGEGGGGGHHHHGGHHHHHHGFGHHFGHEHHHFHHHHHHHGGGGGHHGHHFHFHGFHHHHGHEBCCGGHGGGGGGF
@M02034:409:000000000-BFKT7:1:1103:5448:19821 1:N:0:24
AAAGTCGAGGTGCCTAAAGTGGCAACCCAGACTAAGAAGCATGTTGGTGGTGTAGAGCTTCCTGTAGCCGCATGGCGTTCGTACTTAAATATGGAACTAACCATTCCAATTTTCGCTGTCTCTTATACACATCTCCGAGCCCACGAGACC
+
BBBBBFB@BBBBGGGGGBGGGGGHGHHGGHGGHHHHHHHHHHHHHHHGGGEGHHHHHHHHHHHHFGHHHGGGGGHHGGGGEFGHHHGFHHGHHHFFFHHGHHFHHFFHHHHHHFFGGGGGHGHHGHHHB??FCFFGFC?BFGGGGGGFDG
@M02034:409:000000000-BFKT7:1:1103:5466:19822 1:N:0:24
AAAGTCGAGGTGCCTAAAGTGGCAACCCAGACTAAGAAGCATGTTGGTGGTGTAGAGCTTCCTGTAGCCGCATGGCGTTCGTACTTAAATATGGAACTAACCATTCCAATTTTCGCTGTCTCTTATACACATCTCCGAGCCCACGAGACC
+
BBBBBFBABBABGGGGGGGGGGGHHHHGGHHGHHH3GHHHHHHGHHHGGGGGHGHFHHHHHHHHGHHHHGGGGGHHGGGGGGHHHHGHHHHHHHHHGHHHHHHHHHHHHHHHHHGGGGGHHHHHHHGHHHHHHHHHGDGGGGHGGGGGGC
@M02034:409:000000000-BFKT7:1:1103:26119:19823 1:N:0:24
AAAGTCGAGGTGCCTAAAGTGGCAACCCAGACTAGTAAGTATGTTGGTGGTGTAGAGCTTCCTGTAGCCGCATGGCGTTCGTACTTAAATATGGAACTAACCATTCCAATTTTCGCTGTCTCTTATACACATCTCCGAGCCCACGAGACC
+
AAAABFBBBBAAGGGGGGGFGFFCGHHFGHGGGFHFDFFFFHHHHHHGGGGGGFH5FHHHGHHHGFFGGGGGEGHCFEGFFE2FGHHHHHEFGH@FGHHHFGEGHHGHHHHHHGFGGGEFBGGHHHHDEGHFHGHFD><BCGHGGGCFGF
@M02034:409:000000000-BFKT7:1:1103:12888:19824 1:N:0:24
AAAGTCGAGGTGCCTAAAGTGGCAACCCAGACTGATTATTCGGTTGGTGGTGTAGAGCTTCCTGTAGCCGCATGGCGTTCGTACTTAAATATGGAACTAACCATTCCAATTTTCGCTGTCTCTTATACACATCTCCGAGCCCACGAGACC
+
CCCBBFCCCCBBGGGGGGGGGGGHHHHGGHHGHHHHHHHHHHHGGGGGGGGGHHHGHHHHHHHHHHHHHGGGGGGHGGGGGGHHHHHHHHHHHHGHHHGHHHGHHHHHHHHHHHGGGGGGHGHHHHHHHHHHGHFFG?DCGGEGGGGGGF
@M02034:409:000000000-BFKT7:1:1103:7802:19826 1:N:0:24
AAAGTCGAGGTGCCTAAAGTGGCAACCCAGACTTTTCTTTATGTTGGGGGT
+
BBBBAFABBBBBGGGGGCGGGGGHHHHGGHHGHGHH55F55FFG55G220A
@M02034:409:000000000-BFKT7:1:1103:11695:19830 1:N:0:24
AAAGTCGAGGTGCCTAAAGTGGCAACCCAGACTGGGGGGGTTGTTGGTGGTGTAGAGCTTCCTGTAGCCGCATGGCGTTCGTACTTAAATATGGAACTAACCATTCCAATTTTCGCTGTCTCTTATACACATCTCCGAGCCCACGAGACC
+
BBBBBFBABBBBGGGGFGGGGGGHHHHGGHHGHHHGGGGGFCGGHHHGGGGGGGGGGGGGGGGGGGGGGGGGGGGFFFFFFFFFFFFFFFFFFFFFFFFFFFFFFFFFFFFFFFFFFFFFFFFFFFFFFFFFFFFFFAFFFFFFFFAFFF
@M02034:409:000000000-BFKT7:1:1103:4954:19840 1:N:0:24
AAAGTCGAGGTGCCTAAAGTGGCAACCCAGACTAAGACGCAGGTTGGTGGTGTAGAGCTTCCTGTAGCCGCATGGCGTTCGTACTTAAATATGGAACTAACCATTCCAATTTTCGCTGTCTCTTATACACATCTCCGAGCCCACGAGACC
+
BBBBBFABBBABGGGGGGGGGGGFFHHGFGHGHHHHHHGGGEGGHHGEFEEFGFHFHHHHGHHFFFHGHGFGGGHHGGGGGGCGHHHGHHGHHGBFFHGHHGHHHHHGHHHHHHGDGGGHHGHHFGHHFFFFGHHHDC?C@EHGGGGGGF
@M02034:409:000000000-BFKT7:1:1103:22484:19841 1:N:0:24
AAAGTCGAGGTGCCTAAAGTGGCAACCCAGACTAATAAGCCGGTTGGTGGTGTAGAGCTTCCTGTAGCCGCATGGCGTTCGTACTTAAATATGGAACTAACCATTCCAATTTTCGCTGTCTCTTATACACATCTCCGAGCCCACGAGACC
+
BBBBBFBBBBBBGGGGGGGGGGGGHHHGGHHGHFGFGFFDGGGFGGGFFGGFHHHGHHHHHHHHHHHHHGGGGGHHGGGGGGHHHHHHHHHHHHHHHHHHHHHHHHHHHHHHHHGGGGGGHGHHFHHHGHHHHHHGGGGGGGHGGGGGGF
@M02034:409:000000000-BFKT7:1:1103:20042:19843 1:N:0:24
AAAGTCGAGGTGCCTAAAGTGGCAACCCAGACTCCGGCTCCGGTTGGTGGTGTAGAGCTTCCTGTAGCCGCATGGCGTTCGTACTTAAATATGGAACTAACCATTCCAATTTTCGCTGTCTCTTATACACATCTCCGAGCCCACGAGACC
+
AAAAAFCCCCABGGGGGGGFGGFGFHHFGHHGFHHGGGGGGEFEEGGFFEEFGFHGHFHGHHHFFFHFFEFGGEHHGEGGE1GHHHGHHHHGHHHHHFFFFHHHHHHGHHHHHGGGGGGFHGHHHGFHFHFHFHHGD@CCCGHGGGGGCC
@M02034:409:000000000-BFKT7:1:1103:5730:19843 1:N:0:24
AAAGTCGAGGTGCCTAAAGTGGCAACCCAGACTCGGGTGTTGGTTGGTGGTGTAGAGCTTCCTGTAGCCGCATGGCGTTCGTACTTAAATATGGAACTAACCATTCCAATTTTCGCTGTCTCTTATACACATCTCCGAGCCCACGAGACC
+
CCCCCFBABCBBGGGBBGGFGGFHHHHGGHGFFHGGGFEAEGHEHGGEFGAFGFHGGHHHHHHHGFHHHFFGGGHHGEGGEEGHHHHGHHHHHHFHGHGFGHGHHHGGHHHHHHEFGGGGHHHHHHGHGFDHHHGFECGCGGHGGGGGGG
@M02034:409:000000000-BFKT7:1:1103:22797:19853 1:N:0:24
AAAGTCGAGGTGCCTAAAGTGGCAACCCAGACTTGGGGGGGGGTTGGTGGTGTAGAGCTTCCTGTAGCCGCATGGCGTTCGTACTTAAATATGGAACTAACCATTCCAATTTTTGCTGTCTCTTATACACATCTCCGAGC
+
ABABBFAADB2AGGGGGGGGGFFHHHHGGGCGFGHGHGEGGBBBBBBFFF.EFFFBFFFFFFFFFEFFFFBBDFFFBFBEFDBEEFFBFFFFFFEEBFBFFFFBFFFFFFFFFF-FFFFFFFFF;F/BBFFFFFFE?--;
@M02034:409:000000000-BFKT7:1:1103:6175:19861 1:N:0:24
AAAGTCGAGGTGCCTAAAGTGGCAACCCAGACTAAGCAGGCGGTTGGTGGTGTAGAGCTTCCTGTAGCCGCATGGCGTTCGTACTTAAATATGGAACTAACCATTCCAATTTTCGCTGTCTCTTATACACATCTCCGAGCCCACGAGAC
+
ABBBBFAA@DABCGGGFGGGGGDFGHFEDGGGHHHGHGHGGGG0EEG1FE1FAFH5FGGGGFGHHGFHHD>EEEG1EEEAE?BCGG?FGHDGHHFGHHFFEHHHHDFGHHHHHGGDDCDDGBDG@GBB@G222F2FB/C@FFHGGGCEG
@M02034:409:000000000-BFKT7:1:1103:14921:19862 1:N:0:24
AAAGTCGAGGTGCCTAAAGTGGCAACCCAGACTCGTTGTCATGTTGGTGGTGTAGAGCTTCCTGTAGCCGCATGGCGTTCGTACTTAAATATGGAACTAACCATTCCAATTTTCGCTGTCTCTTATACACATCTCCGAGCCCACGAGACC
+
BCCCBFBCCCBCGGGGGGGFGGGHHHHGGHHGHHGHGHGHHHGGHHHEFGFFHHHGHHHHHHHHHHHHHGGGGGHHGGGGGFGHHHHGHHHHHHEGFHHHHHHGHHHHHHHHHHGGGGGHHGHHHHHHHFHGHGDGF@GGGGHGGGGGGG
@M02034:409:000000000-BFKT7:1:1103:9022:19867 1:N:0:24
AAAGTCGAGGTGCCTAAAGTGGCAACCCAGACTCATCCTCGGGTTGGTGGTGTAGAGCTTCTGTAGCCGCATGGCGTTCGTACTTAAATATGGAACTAACCATTCCAATTTTCGCTGTCTCTTATACACATCTCCGAGCCCACGAGACCA
+
BBCCCFCCBBBBGGGGBGGGGGGHHHHGGHHGHGHHHHHHGGGHGGGFGGAFHHHFHHHHHHHHHHHHGFFGEHFEBFFGEGHHHHGHHHHHHFHGHFGHHGHHHHGHHHHHHFEGGEFGHHHGHHHHHGHHHGFECGGCGHGGGGGGGF
@M02034:409:000000000-BFKT7:1:1103:22103:19877 1:N:0:24
AAAGTCGAGGTGCCTAAAGTGGCAACCCAGACTGTGAGTCTTGTTGGTGGTGTAGAGCTTCCTGTAGCCGCATGGCGTTCGTACTTAAATATGGAACTAACCATTCCAATTTTCGCTGTCTCTTATACACATCCCGAGCCCACGAGACCA
+
CCCDCFCCCDABGGGGGGGGGGGHHHHGGHHGHHHHHHHHHHHHHHHGGGEGHHHGHHHHHHHHHHHHHGGGGGHHGGGGGFHHHHHHHHHHHHHHGHHHHHHHHHHHHHHHHHGGGGGHHHHHHHHHGHHHHHHGGGGGGHGGGGGGGB
@M02034:409:000000000-BFKT7:1:1103:17025:19880 1:N:0:24
AAAGTCGAGGTGCCTAAAGTGGCAACCCAGACTGGGATGCGTGTTGGTGGTGTAGAGCTTCCTGTAGCCGCATGGCGTTCGTACTTAAATATGGAACTAACCATTCCAATTTTCGCTGTCTCTTATACACATCTCCGAGCCCACGAGACC
+
BBBBBFBBBCBCGGGGEGGFGGFHHHHGGHHFHHHHHHGHGGGGHHHGGGFFHHHHHHHHHHHHHHHGHGGGGGHHGFGGGFFHHHHFHHHHHHGHHHHHHHHHHHHHHHHHHHGGGGFFHGHHGHHHHGHHHHHGG/BDFGHGGGGGGG
@M02034:409:000000000-BFKT7:1:1103:23324:19887 1:N:0:24
AAAGTCGAGGTGCCTAAAGTGGCAACCCAGACTCTGACGCCTGTTGGTGGTGTAGAGCTTCCTGTAGCCGCATGGCGTTCGTACTTAAATATGGAACTAACCATTCCAATTTTCGCTGTCTCTTATACACATCTCCGAGCCCACGAGACC
+
CCCCCFCBCCCCGGGGGGGGGGGHHHHGGHHGHHHHHHGGGHHHHHHGFGEFGFHGHHHHHHHHHGHHGGGGGGHHGGGGGGGHHHGHHHHHHHGHHHHHHHHHHHGHHHHHHHGGGGGHHGHHHHHGHHHGHGFHFFGGGGHGGGGGGG
@M02034:409:000000000-BFKT7:1:1103:18341:19887 1:N:0:24
AAAGTCGAGGTGCCTAAAGTGGCAACCCAGACTACGGTGTAGGTTGGTGGTGTAGAGCTTCCTGTAGCCGCATG
+
?AAAAF>ADDAAGGGGFGEDFDBGHGHGGFFFBFGEGGFB353FDF2A11E1A3D55FFGGGGEGFADBEE0E>
@M02034:409:000000000-BFKT7:1:1103:22088:19888 1:N:0:24
AAAGTCGAGGTGCCTAAAGTGGCAACCCAGACTGTGAGTCTTGGTG
+
BBBBBFAABBBAFGGGGGGGGGGHHHHGGGGGHHG55BDB5DF3AF
@M02034:409:000000000-BFKT7:1:1103:22688:19888 1:N:0:24
AAAGTCGAGGTGCCTAAAGTGGAAACCCAGACTACGAAGAATGTTGGTGGTGTAGAGCTTCCTGTAGCCGCATGGCGTTCGTACTTAAATATGGAACTAACCATTCCAATTTTCGCTGTCTCTTATACACATCTCCGAGCCCACGAGACC
+
@AAAAF?A1A1ABGGGGGGGGA11AFGEAGCGHHGGEE0AFFFFEGHEFCAFAGG2GHHHHHHFGHFGBEGGEGHHGGGEEGGECGHDHHFHHHFGGHHHGHHHHHHHFGHHHHGGGGGHHHGGFGBFBGHHHHHHG/CGGGHGG/ACCG
@M02034:409:000000000-BFKT7:1:1103:19614:19897 1:N:0:24
AAAGTCGAGGTGCCTAAAGTGGCAACCCAGACTGGGGCAGGTTGGTGGTGTAGAGCTTCCTGTAGCCGCATGGCGTTCGTACTTAAATATGGAACTAACCATTCCAATTTTCGCTGTCTCTTATACACATCTCCGAGCCCACGAGACCAG
+
BBBBBFBBBBABGGGGGGGGGFCFAGGEGFHGHHFCGGGGGHHHCAFEEGHFGGHGHHHHHHHHHGHGEEEEHAEEGFEEFFHHHFHHHHGFBFCGGFHHGHHHFGHHHHHDEFGEEEGFHHFHHDGHHHHFGGECGCD/GGGGCDGGGF
@M02034:409:000000000-BFKT7:1:1103:23863:19898 1:N:0:24
AAAGTCGAGGTGCCTAAAGTGGCAACCCAGACTGAGTTGTGTGTTGGTGGTGTAGAGCTTCCTGTAGCCGCATGGCGTTCGTACTTAAATATGGAACTAACCATTCCAATTTTCGCTGTCTCTTATACACATCTCCGAGCCCACGAGACC
+
CCCCCFBBCCBCGGGGGGGGGGGHHHHGGHHGFHHHFHGDEHHHHHHGGGEFHHHGHHHHHHHHFHHHHGGGGGHHGFGGGEGHHHHGHHHHHHFFGHHHHHGHHHHHHHHHHHGGGGGFHHHGHHHHHHHHHHHHFCCCGGFFFFGGGG
@M02034:409:000000000-BFKT7:1:1103:9539:19900 1:N:0:24
AAAGTCGAGGTGCCTAAAGTGGCAACCCAGACTGGGACTCTTGTTGGTGGTGTAGTGC
+
BBBBBFAABBBBGGGBGGGFGGGHHHHGGHHGHGHH22B33DFFA2AE21B1A3F535
@M02034:409:000000000-BFKT7:1:1103:18344:19908 1:N:0:24
AAAGTCGAGGTGCCTAAAGTGGCAACCCAGACTACGGTGTAGGTTGGTGGTGTAGAGCTTCCTGTAGCCGCATGGCGTTCGTACTTAAATATGGAACTAACCATTCCAATTTTCGCTGTCTCTTATACACATCTCCGAGCCCACGAGACC
+
CCCCBFBCCCCCGGGGGFGFGGGHHHHGGHHGHHHGGFGAGGHGHHGGGGFGHHHGHHHHHHHHHHHHHGGGGGHHGGGGGGHHHHHHHHHHHHHHGHHGGHGHHHHHHHHHHHGGGGFFHHHHHHHHHHHHHHHHG@GGGGHGGGGGGG
@M02034:409:000000000-BFKT7:1:1103:11782:19936 1:N:0:24
AAAGTCGAGGTGCCTAACGTGGCAACCCAGACTGGTAGGCTTGTTGGGGGTGTAGAGCTTCCTGTAGCCGCATGGCGTTCGTACTTAAATATGGAACTAACCATTCCAATTTTCGCTGTCTCTTATACACATCTCCGAG
+
11AA1BAAD>A>1FGFG1AGAFGFHGHGCGGAAFFFDDAFHHGAAFC/AE/E>B1FD1B1BBEGFBFHHGGGG/0GGEEEGEBGFHHG12FGGHFFF1DB<C1GEFBFFHHHFGCCCCGF2BGD>GD22F1G1FB1?/<
@M02034:409:000000000-BFKT7:1:1103:15095:19936 1:N:0:24
AAAGTCGAGGTGCCTAAAGTGGCAACCCAGACTGGGGTGGGGGTTGGTGGTGTAGAGCTTCCTGTAGCCGCATGGCGTTCGTACTTAAATATGGAACTAACCATTCCAATTTTCGCTGTCTCTTATACACATCTCCGAGCCCACGAGACC
+
ABBBBFBBBBBBGFGGGFGGGGGHHHHGGHHGHHHHGBEEGGGFEFGEGGEGHHHBGHHHHHHGHHHHHGGGGGHHGGGGGFGHHHGHHHFHHHFGHHGHHHHHHHGHHHHHHHGGGGEHHHHGHHHHHHGHHHHHG?CGFGGGGCGDGC
@M02034:409:000000000-BFKT7:1:1103:19297:19938 1:N:0:24
AAAGTCGAGGTGCCTAAAGTGGCAACCCAGACTAATTTTGATGTTGGTGGTGTAGAGCTTCCTGTAGCCGCATGGCGTTCGTACTTAAATATGGAACTAACCATTCCAATTTTCGCTGTCTCTTATACACATCTCCGAGCCCACGAGACC
+
BCCBBFAACCBCGGGGGGGGGGGHHHHGGHHGHHHHFHHHEGHHHHHGFGFGHHHGHHHHHHHHHHHHHGGGGGHHGGGGGEHHHHHHHHHHHHHHHFHGHHHHHHHHHHHHHHGGGGGGHGHHFHHHFHGHHHGHGCCFGGHGGGGGGF
@M02034:409:000000000-BFKT7:1:1103:19889:19942 1:N:0:24
AAAGTCGAGGTGCCTAAAGTGGCAACCCAGACTCATACTCCTGTTGGTGGTGTAGAGCTTCCTGTAGCCGCATGGCGTTCGTACTTAAATATGGAACTAACCATTCCAATTTTCGCTGTCTCTTATACACATCTCCGAGCCCACGAGAC
+
CCCCCFBCCCCCGGGGCGGGGGGHHHHGGHHGHFHHHBG33AGHHHHGFGGGHHHGHHHHHHHHHHHHHGGGGGHHGGGGGGHHHHGHHHHHHHHHHHHGHHHHHHHGHHHHHHGGGGGHHHHHHHHHHHHHHHHHGBFGGGHGGGGGG
@M02034:409:000000000-BFKT7:1:1103:14026:19952 1:N:0:24
AAAGTCGAGGTGCCTAAAGTGGCAACCCAGACTCATAAGCCTGTTGGTGGTGTAGAGCTTCCTGTAGCCGCATGGCGTTCGTACTTAAATATGGAACTAACCATTCCAATTTTCGCTGTCTCTTATACACATCTCCGAGCCCACGAGACC
+
BCAAAFAABCACGGGGGGGGGGGHHHHGGHHGHHCHGHHGGHAHHHHFFCGGGFGBBFGHHHHHHHFFFGGEGGHCE?EFFEEGFGHBGHHHHH3BGHHHFCFGFHH?GHHHFEFGGGEHFFHGGFBHGH2GGGHFGCGGGGHGGGGGGG
@M02034:409:000000000-BFKT7:1:1103:11781:19953 1:N:0:24
AAAGTCGAGGTGCCTAAAGTGGCAACCCAGACTGGTAGGCTTGTTGGTGGTGTAGAGCTTCCTGTAGCCGCATGGCGTTCGTACTTAAATATGGAACTAACCATTCCAATTTTCGCTGTCTCTTATACACATCTCCGAGCCCACGAGACC
+
BCCCCFBBCCCCGGGFGGGGGGGHHHHGGHHGHHHGHHGHHHGHHHHFFGEFHHGFGHHHHHHHHHHHHGGGGGHGGEGGGEGHHHHGHHHHHHGGFHHHHHGHHHHHHHHHHHGGGGGHHGHHHHHHHHGHHHHFGF?CGGHGFGGGGC
@M02034:409:000000000-BFKT7:1:1103:10940:19963 1:N:0:24
AAAGTCGAGGTGCCTAAAGTGGCAACCCAGACTGATTGTTGTGTTGGTGGTGTAGAGCTTCCTGTAGCCGCATGGCGTTCGTACTTAAATATGGAACTAACCATTCCAATTTTCGCTGTCTCTTATACACATCTC
+
A?AAADAABDABFGGFGFGGGGGFGFGGGDHGGFFHBGHBFGGFBFEEFEGGHHGFHHGFFHEHH5FEFFGGGGHGGEFGGFHHHHHGBDDHGHD3FGFEFC?BGFDGBFFFHHGGDGGHHHF?DGBGH22BB?B
@M02034:409:000000000-BFKT7:1:1103:16957:19963 1:N:0:24
AAAGTCGAGGTGCCTAAAGTGGCAACCCAGACTGGGTTGGGGGTTGGTGGTGTAGAGCTTCCTGTAGCCGCATGGCGTTCGTACTTAAATATGGAACTAACCATTCCAATTTTCGCTGTCTCTTATACACATCTCCGAGCCCACGAGACC
+
BABBAFA?DBBBGGGFGBGGFGGHHHHGGHHGHHHHBFEGGGGEEGGGGDEFHHHFHHHHEHHHEFFGHGGEGGHHGGGGGGFHHHHHGHHHHEGFFGGGGHFGHHGFHHHHHGCDGGEFHHHHGHDGFFFHGHE1</A?DGHGGCGFGC
@M02034:409:000000000-BFKT7:1:1103:20288:19964 1:N:0:24
AAAGTCGAGGTGCCTAAAGTGGCAACCCAGACTAATATGGGTGTTGGTGGTGTAGAGCTTCCTGTAGCCGCATGGCGTTCGTACTTAAATATGGAACTAACCATTCCAATTTTCGCTGTCTCTTATACACATCTCCGAGCCCACGAGACC
+
ABCCBFBABCABGGGGGGGGFGGHHHHGGHHGGHHHHHHHHHGGGHHEFFEFGHHGGHHHHHHGGHHHHFGGGGHGEEGGFEGHHHHGHHGHGHGHGHHGHGHHHHFHHHHHHGGGGGEFGHHHHHHHHGHGHHHHF/DBGGHGGGGGGF
@M02034:409:000000000-BFKT7:1:1103:14039:19968 1:N:0:24
AAAGTCGAGGTGCCTAAAGTGGCAACCCAGACTTGGGTGCAGGTTGGTGGTGTAGAGCTTCCTGTAGCCGCATGGCGTTCGTACTTAAATATGGAACTAACCATTCCAATTTTCGCTGTCTCTTATACACATCTCCGAGCCCACGAGACC
+
CBCCCFBBCBCBGGGGGGGGGGGHHHHGGHHGHGHHFAEFHHGHFHGEGFGGHHHFFHHHHHHHHGHHHGGGGGHFEEFGGFHHHHHGFHHFHHBDFHGHFGBGFDHHHHHHHHGGGEFFFHHHFHHHGHFFHFHHG?CCGGHGCGGGGE
@M02034:409:000000000-BFKT7:1:1103:8390:19969 1:N:0:24
AAAGTCGAGGTGCCTAAAGTGGCAACCCAGACTTGTTGGGCGGTTGGTGGTGTAGAGCTTCCTGTAGCCGCATGGCGTTCGTACTTAAATATGGAACTAACCATTCCAATTTTCGCTGTCTCTTATACACATCTCCGAGCCCACGAGACC
+
AAAABFBBDBAAGGGGGGGGGGFFHEGDEHEGHHHGHHGGGGGGGGCEFEBBFFH@GHHHHGHHHHHHHGGEEFHHGFGGGEFHHHGFHHFHHH3FGHHHHHHHHHHDGHFHHGGGGGDHHHHHFHHHGHHGHHGGGCCGGGFGGGGGGG
@M02034:409:000000000-BFKT7:1:1103:2865:19969 1:N:0:24
AAAGTCGAGGTGCCTAAAGTGGCAACCCAGACTCTGGGTAGGGTAGGTGGTGCAGAG
+
BABBBFB3>DAAFGGGGFGFGFFHHHHGGHH23A353B3AFFDA3BA532B133F5A
@M02034:409:000000000-BFKT7:1:1103:25144:19972 1:N:0:24
AAAGTCGAGGTGCCTAAAGTGGCAACCCAGACTCTTAATGATGTTGGTGGTGTAGAGCTTCCTGTAGCCGCATGGCGTTCGTACTTAAATATGGAACTAACCATTCCAATTTTCGCTGTCTCTTATACACATCTCCGAGCCCACGAGACC
+
CCCCCFBBCCCCGGGDGGGGGGGHHHHGDEEGHHHGHHGH5F5BFGHFFGEGGHHAGHHHFGHHHGHFFGGEEGGAEEGGGGFHGHHBGGGHGHB3FHHGFGBFBHHFBGHHHFGGGGEGHHHHGHFGHHHHHHHHGC?DGGHGG/AFGG
@M02034:409:000000000-BFKT7:1:1103:16941:19973 1:N:0:24
AAAGTCGAGGTGCCTAAAGTGGCAACCCAGACTGGGTTGGGGGTTGGTGGTGTAGAGCTTCCTGTAGCCGCATGGCGTTCGTACTTAAATATGGAACTAACCATTCCAATTTTCGCTGTCTCTTATACACATCTCCGAGCCCACGAGACC
+
1?1AAFA11AAAGGGGG1GGGGGFCHHGFHHGHFHHFFEGGGG/AEE/A/EF/FF21DGFGGFD1EDFFGE>EG00>EEF?EB>EG21>B22FG11BGHFCF1FDFHB2FBFHHGCG/?1FGFH@F@DGH1GGGG1?/CCCFEF-@?ECE
@M02034:409:000000000-BFKT7:1:1103:14395:19975 1:N:0:24
AAAGTCGAGGTGCCTAAAGTGGCAACCCAGACTTAGAAGGGGGTTGGTGGTGTAGAGCTTCCTGTAGCCGCATGGCGTTCGTACTTAAATATGGAACTAACCATTCCAATTTTCGCTGTCTCTTATACACATCTCCGAGCCCACGAGACC
+
ABAABFABDBABGGFGGGGGGFGFBFHGEFDFC555E5AF2?EGEEGFFGGC1AD5@D@FFEGH55D5FEE/EEFFEECEAFBEGFG3DGHBF?FEFEF33B3BGBH4GHHHHFCDGDDFGGGFHF2FDG22FGHGG>AGCGAFG@-AEG
@M02034:409:000000000-BFKT7:1:1103:2879:19979 1:N:0:24
AAAGTCGAGGTGCCTAAAGTGGCAACCCAGACTCTGCGTAGGGTTGGTGGTGTAGAGCTTCCTGTAGCCGCATGGCGTTCGTACTTAAATATGGAACTAACCATTCCAATTTTCGCTGTCTCTTATACACATCTCCGAGCCCACGAG
+
CCCCCFCBCBABGGGFGGGGGGGGHHHGGHHGHGFHHGFFEEGHGFEBFEFFGBG5BDBGEHHHGFGDGEEEGEF1E1>BE??FGGGGGGGDEF33FGFFCF3FGDGBFGFHHEEAGGFFHFHHFGFGBFGHHGGBC<BB<FFFC/@
@M02034:409:000000000-BFKT7:1:1103:10934:19980 1:N:0:24
AAAGTCGAGGTGCCTAAAGTGGCAACCCAGACTGATTGTTGTGTTGGTGGTGTAGAGCTTCCTGTAGCCGCATGGCGTTCGTACTTAAATATGGAACTAACCATTCCAATTTTCGCTGTCTCTTATACACATCTCCGAGCCCACGAGACC
+
CCCCCFCCCBABGGGGGGGFGGGHGHHGGHHGHHHHHHHHHHGHHHHGGGEFHHHGHHHHHHHHHHHHHGGGGGHHGGGGGGHHHHHHHHHHHHHHGHHHHHGHHHHHHHHHHHGGGGGHHHHHHHHHGHGHHHHHGGGGGGHGGGGGGG
@M02034:409:000000000-BFKT7:1:1103:10956:19981 1:N:0:24
AAAGTCGAGGTGCCTAAAGTGGCAACCCAGACTGATTGTTGTGTTGGTGGTGTAGAGCTTCCTGTGGCCGCATG
+
AAABAD3ABDBBFGG5FGFGGGGHHHHGGFHGHH35EDFGEGGBCG22A2EAA3D5AB3B5FGDA3A11EE0??
@M02034:409:000000000-BFKT7:1:1103:3580:19983 1:N:0:24
AAAGTCGAGGTGCCTAAAGTGGCAACCCAGACTTGGAGTCGGGTTGGTGGTGTAGAGCTTCCTGTAGCCGCATGGCGTTCGTACTTAAATATGGAACTAACCATTCCAATTTTCGCTGTCTCTTATACACATCTCCGAGCCCACGAGACC
+
ABBBBFBBBBABFGGGGGGGGGGGHHHGGFFFHHHHHHGHEFGGFGGEFGEFHGHDGHHHHGGGFHHHHGEEGFHHGEGFEEFAGGFEGHFHHHBEGHHGHHHHHHHGHGFHHHGFGGGHHHHHHGHHHHHGFHFFE@FGCFHGDGGDAC
@M02034:409:000000000-BFKT7:1:1103:16958:19984 1:N:0:24
AAAGTCGAGGTGCCTAAAGTGGCAACCCAGACTGGGTTGGGGGTTGGTGGTGTAGAGCTTCCTGTAGCCGCATGGCGTTCGTACTTAAATATGGAACTAACCATTCCAATTTTCGCTGTCTCTTATACACATCTCCGAGCCCACGAGACC
+
BCCCCFBCCCBCGGGGBGGFGGGHHHHGGHHGHHHHHFGGGGGGGGGGGGGFHHHFHHHHHHHHHHHHHGGGGGHHGGGGGGHHHHHHHHGHHHGHHHHHHHHHHHHHHHHHHHGGGGGGHGHHHHHHFHHHHHHHGDGGGGHGGGGGGE
@M02034:409:000000000-BFKT7:1:1103:14042:19987 1:N:0:24
AAAGTCGAGGTGCCTAAAGTGGCAACCCAGACTTGAGTGCAGGTTGGTGGTGTAGAGCTTCCTGTAGCCGCATGGCGTTCGTACTTAAATATGGAACTAACCATTCCAATTTTCGCTGTCTCTTATACACATCTCCGAGCCCACGAGACC
+
ABBCAFCBCBBCGGGGGGGGGGGHGHHGGHGGFGHGGHGHHHHGGHGEGGEFHHHGHHHHHHHHHHHHHGGGGGHHGFGFEEFGHHHGHHHHHHGFGHHFHHGHHHGHHHHHHHGGGGGGHGHHGHHHFHFHHHFHF@DCGGHGGCDGGG
@M02034:409:000000000-BFKT7:1:1103:27248:19990 1:N:0:24
AAAGTCGAGGTGCCTAAAGTGGCAACCCAGACTCGGCAGGCGGTTGGTGGTGTAGAGCTTCCTGTAGCCGCATGGCGTTCGTACTTAAATATGGAACTAACCATTCCAATTTTCGCTGTCTCTTATACACATCTCCGAGCCCACGAGACC
+
AAAAAFAADD1AFGFGGGGFGG0A1GHFGHFF1GFECEECCAEAEAEFGG/B/@F2DGHHDGHFGEF2GA>EGEHFE>E?EA0F?FGGDG22FH11BCFEBFGHHGHHHHHFHGGGGGC1GFHHGHHDDHBG1F1<A<C/AFHGC@<A.C
@M02034:409:000000000-BFKT7:1:1103:4599:19995 1:N:0:24
AAAGTCGAGGTGCCTAAAGTGGCAACCCAGACTCATAAGCGTGTTG
+
CBCCCFBBCBACGGGGGGGGGGGHHHHGGHHGHHBEFFHFGGGA2B
@M02034:409:000000000-BFKT7:1:1103:2643:19997 1:N:0:24
AAAGTCGAGGTGCCTAAAGTGGCAACCCAGACTGGGCATCAGGTTGGTGGTGTAGAGCTTCCTGTAGCCGCATGGCGTTCGTACTTAAATATGGAACTAACCATTCCAATTTTCGCTGTCTCTTATACACATCTCCGAGCCCACGAGACC
+
BCBBCFC@BBAAGGGFGGGGGGGGFHHGGHHGHHHHGHHHHHHHHHGEFGEGHHH5DFGHHHHGFFGGGECEGEHFEEFFEEFFGGEFHHHHHGDDFGGFFFFHHFHFFGHHHHG?GGFGHHHFGHHGGHHHHFFFD>@DCEHGF@DFFF
@M02034:409:000000000-BFKT7:1:1103:7449:20007 1:N:0:24
AAAGTCGAGGTGCCTAAAGTGGCAACCCAGACTCATTCGCAGGTTGGTGGTGTAGAGCTTCCTGTAGCCGCATGGCGTTCGTACTTAAATATGGAACTAACCATTCCAATTTTCGCTGTCTCTTATACACATCTCCGAGCCCACGAGACC
+
BBABBFABBBBBGGGGFGGGGGGHHHHGGHHGHHHHHHHGGGGFGHGGGGGGHHHDGHHHHHHHHHHHGGGGGGGFGEGGGGHHHHHHHHHHHHGFHHHHGHFGHHHFHHHHHGGGGGGGHHHHGHHHHHHHHHHHGBDGGGHGG?DFGG
@M02034:409:000000000-BFKT7:1:1103:4585:20008 1:N:0:24
AAAGTCGAGGTGCCTAAAGTGGCAACCCAGACTCATAAGCGTGTTGGTGGTGTAGAGCTTCCTGTAGCCGCATGGCGTTCGTACTTAAATATGGAACTAACCATTCCAATTTTCGCTGTCTCTTATACACATCTCCGAGCCCACGAGACC
+
ABAABFB@BBBBGGGGGDGFGGGHHHHGGCGGHGFGGFHGEEEFAGHFFFEEABGADHHGHHHHHFGGGEGGGGHFG1EFE?2?EGGHHFFGHH3@GHHGHGEGHGGHHFGHHHGGGGEEDFHHHHHBGF?CFGHGC>CCBEAFADGGGE
@M02034:409:000000000-BFKT7:1:1103:7468:20010 1:N:0:24
AAAGTCGAGGTGCCTAAAGTGGCAACCCAGACTCATTCGCAGGTTGGTGGTGTAGAGCTTCCTGTAGCCGCATGGCGTTCGTACTTAAATATGGAACTAACCATTCCAATTTTCGCTGTCTCTTATACACATCTCCGAGCCCACGAGACC
+
33>>>BAAA@AACGG5BGGFGGAEGHFAFGHGFHCGHHFGEFGHHHGEE?EFHFFFHHGBGGHHHGGFHGC?EEAGGGEGGGEHHHFF3FDFFHHFFEFCFH?FFGHDDFGHHHGEED/EDGHHHGDGFHEHFG1FE@</@FHG?@CDGG
@M02034:409:000000000-BFKT7:1:1103:2871:20023 1:N:0:24
AAAGTCGAGGTGCCTAAAGTGGCAACCCAGACTTATGCGCAGGTTGGTGGTGTAGAGCTTCCTGTAGCCGCATGGCGTTCGTACTTAAATATGGAACTAACCATTCCAATTTTCGCTGTCTCTTATACACATCTCCGAGCCCACGAGACC
+
BBBBBFAADBBBGGGD4FGFDGFHFHGGGEGGFGFHGHEEEGGGFHGAFFAFFFGFFHHHHGGFBFGGHEEEEEHFEEFFEFHHHHHFHHHGFHBGFHFHGHFGBFGHHHHHHHFEEFGGHHHHHHGH?GFHHGGHE/D>CGHGD@DGGF
@M02034:409:000000000-BFKT7:1:1103:15328:20027 1:N:0:24
AAAGTCGAGGTGCCTAAAGTGGCAACCCAGACTACGAAGGATGTTGGTGGTGTAGAGCTTCCTGTAGCCGCATGGCGTTCGTACTTAAATATGGAACTAACCATTCCAATTTTCGCTGTCTCTTATACAATCTCCGAGCCCACGAGACCA
+
BBBBBFAB@BABFGGGGGGGGG2FHHHGGHHGHHHDEHCD2BBGHHFBFGDFHHHDGHHHHHHHHHHHHGGCEGHHGGGGGGEGGHFFGGGHHHG3GHHFHHHFGHHFGGHHHHGGGGGHHHHHHHDHHFGFD?DECCCGGHGGGGGGGF
@M02034:409:000000000-BFKT7:1:1103:23289:20033 1:N:0:24
AAAGTCGAGGTGCCTAAAGTGGCAACCCAGACTAGTGCTGTGGTTGGTGGTGTAGAGCTTCCTGTAGCCGCATGGCGTTCGTACTTAAATATGGAACTAACCATTCCAATTTTCGCTGTCTCTTATACACATCTCCGAGCCCACGAGACC
+
BBCCCFCACCCCGGGGGGGGGGGHHHHGGHHGHHHGHHHHHHHHGGGEFGFGHHHFGHHHHHHHGHHHHGGGGGHHGGGGGFGHHHHHHHHHHHFHHHHHHHHGFHGGHHHHHHGGGGGHHHHHBHHHFHHHHHGFF@CDGGHGGGGGGG
@M02034:409:000000000-BFKT7:1:1103:25213:20036 1:N:0:24
AAAGTCGAGGTGCCTAAAGTGGCAACCCAGACTAGGGGGTCGGTTGGTGGTGTAGAGCTTCCTGTAGCCGCATGGCGTTCGTACTTAAATATGGAACTAACCATTCCAATTTTCGCTGTCTCTTATACACATCTCCG
+
BBBBAFABBBBBGFGGGCGGGGGHHHHGGHHGBGFHHGGAEEGEEGCEFGEGHFGGHGGHHHHGFGHFHEECGGHFGEEFE???GGHFHHHHHHFFFHHHHGFFHHGFGHHHHHGGFGDFFFHHBHFHFBFGFF11?
@M02034:409:000000000-BFKT7:1:1103:10928:20049 1:N:0:24
AAAGTCGAGGTGCCTACCGTGGCAACCCAGACTAATAAGACGGTTGGTGGTGTAGAGCTTCCTGTAGCCGCATGGCGTTCGTACTTAAATATGGAACTAACCATTC
+
AAAAAFAADDA1CAF111AAAEAFGHFF0A0EFHGGHHHHBE?EF/EEEGAFHHHFHHHHHHHHG2DGHAEEEFGFCGEFFECHE@2@BF2FGGFGBCF1GABB1>
@M02034:409:000000000-BFKT7:1:1103:5578:20049 1:N:0:24
AAAGTCGAGGTGCCTAAAGTGGCAACCCAGACTAGGAAGAAGGTTGGTGGTGTAGAGCTTCCTGTAGCCGCATGGCGTTCGTACTTAAATATGGAACTAACCATTCCAATTTTCGCTGTCTCTTATACACATCTCCGAGCCCACGAGACC
+
BCCBCDAADBCBGGGGGGGGGGGHHHHGGHHGHHHHHHHHHHGGGHGGFGEGHHHHHHHHHHHHHGHHHGGGGGHHGGGGGGHGHHFGFHHHHHHFHHHHHGGHHHHHHHHHHHGGGCGGHGHHFHGHFHHGHHGGG@DGCGHGGGFFGG
@M02034:409:000000000-BFKT7:1:1103:28309:20053 1:N:0:24
AAAGTCGAGGTGCCTAAAGTGGCAACCCAGACTGAGTTTCCGGTTGGTGGTGTAGAGCTTCCTGTAGCCGCATGGCGTTCGTACTTAAATATGGAACTAACCATTCCAATTTTCGCTGTCTCTTATACACATCTCCGAGCCCACGAGAC
+
ABAAAFABBBBBGGGGGGGGGGGHHHGGGHE2GGBHHHHF5EEEFGGEAEEGG3G5BABF5GHGGHFDFEE0EEF1EEEFEE2?FG4GFHHFGH33FGHHB?BFFFH4EGFHH4>EFE?FGHF33GDBFCDGHFG2E/<<@/GGGG@?D
@M02034:409:000000000-BFKT7:1:1103:15845:20057 1:N:0:24
AAAGTCGAGGTGCCTAAAGTGGCAACCCAGACTTAGTCTTCTGTTGGTGGTGTAGAGCTTCCTGTAGCCGCATGGCGTTCGTACTTAAATATGGAACTAACCATTCCAATTTTCGCTGTCTCTTATACACATCTCCGAGCCCACGAGACC
+
BCBCBFBBCCCCGGGGGGGFGGGHHHHGGHHGHHHHGHHHHHHHHHHEFGFFHHHGHHHHHHHHHHHHHGGGGGHHGGGGGGHHHHHHHHHHHHGFHHHHHHGHHHGHHHHHHHGGGGGHHHHHHHHHHHHHHHHHGCGCGGHGGGGGGF
@M02034:409:000000000-BFKT7:1:1103:10912:20057 1:N:0:24
AAAGTCGAGGTGCCTAAAGTGGCAACCCAGACTAATAAGAAGGTTGGTGGTGTAGAGCTTCCTGTAGCCGCATGGCGTTCGTACTTAAATATGGAACTAACCATTCCAATTTTCGCTGTCTCTTATACACATCTCCGAGCCCACGAGACC
+
CCCCCFCCCCBBGGGGGGGFGGGHGHHGGHHGHHHHHHHHHHHGHHGGGGEGHHHFHHHHHHHHGHHHHGGGGGHHGGGGGGFGHGGGGGGHHHHHGHGHHHHHHHHHHHHHHHGGGGGHHGHHHHGHGFFHHHHFF/CDGGHGGGGGGG
@M02034:409:000000000-BFKT7:1:1103:13925:20059 1:N:0:24
AAAGTCGAGGTGCCTAAAGTGGCAACCCAGACTCCTTTTCCGGTTGGTGGTGTAGAGCTTCCTGTAGCCGCATGGCGTTCGTACTTAAATATGGAACTAACCATTCCAATTTTCGCTGTCTCTTATACACATCTCCGAGC
+
AAABBFBAD?AAGGGGGGGGGGDFGHHGGHGEHFHHFHGHFGG2AEG1FEFFEGHHHHBGHHHHFHFFHGGGGGHGGGGFGFEHHHFGGFFHHHDFHGFFHHGGHHFGFFGGHFGGDE?FFFHHGH3BBC2FFBBDE</<
@M02034:409:000000000-BFKT7:1:1103:19704:20069 1:N:0:24
AAAGTCGAGGTGCCTAAAGTGGCAACCCAGACTAATTGGTAGGTTGGTGGTGTAGAGCTTCCTGTAGCCGCATGGCGTTCGTACTTAAATATGGAACTAACCATTCCAATTTTCGCTGTCTCTTATACACATCTCCGAGCCCACGAGACC
+
A3ABBFAABBABGGGFBFGGFGFFGHHGFHHGGG3DGHHDFGCDFGEGGFEFGFHBHHFHGHHHGFFFHGGGGGHHGGGEEEBGEHHHHHHHGFFHHEEHHHGHGHGFBGFGHHEAFGE3FBGHHHFFBGGGGHHHF/@CGGHGGGC?EF
@M02034:409:000000000-BFKT7:1:1103:21413:20084 1:N:0:24
AAAGTCGAGGTGCCTAAAGTGGCAACCCAGACTAATCAGAAGGTTGGTGGTGTAGAGCTTCCTGTAGCCGCATGGCGTTCGTACTTAAATATGGAACTAACCATTCCAATTTTCGCTGTCTCTTATACACATCTCCGAGCCCACGAGACC
+
BBBBBFAABBBBGGGGFGGGGGEHFHHGGHGFGHHGGHHHHHFFGF?EFFEFGHHGHEHHHHHHHGHFHGGGGGHHGFEGGFGHGHHHHHGDGGHFHHEHHGHHFHHHHHHHHHGGGGGHHHHHHHGHEHHG2GGHFGGGGGHGGG/EGF
@M02034:409:000000000-BFKT7:1:1103:15380:20086 1:N:0:24
AAAGTCGAGGTGCCTAAAGTGGCAACCCAGACTAATCTTCGGGTTGGTGGTGTAGAGCTTCCTGTAGCCGCATGGCGTTCGTACTTAAATATGGAACTAACCATTCCAATTTTCGCTGTCTCTTATACACATCTCCGAGCCCACGAGACC
+
BBBBBFB??DBBGGGB4BGAAGFHHHHGGHGGHHHHHHHHHGGHGGGFGGFFGHHFHHHHHGHHHBGHHGGGGGHHGGGGGFHHHHGHHHHHHH3FGGHHHHHGHHHHHHHHHHGGGGGGHGHHHHHHEFDFFHGHGBCCDGHEGDCGGF
@M02034:409:000000000-BFKT7:1:1103:7340:20090 1:N:0:24
AAAGTCGAGGTGCCTAAAGTGGCAACCCAGACTAAGAATGTTGGTGGTGTAGAGCTTCCTGTAGCCGCATGGCGTTCGTACTTAAATATGGAACTAACCATTCCAATTTTTCGCTGTCTCTATACACATCTCCGAGCCCACGAGACCAG
+
BBBBBFAADBAAGGGGCGGGGGAGHHHGGGHGHGHHGHHHHGHHEFGFFFHHFHHHHGHHHHHHHHGEGGEHGGEGAEEGGHHHHHHFHHHGGHHHHHHGHHHHHGHHHHHHGGGF?GFFHHHHHHFDGFHHHF?GGGGEGGGGGGGHF
@M02034:409:000000000-BFKT7:1:1103:12970:20095 1:N:0:24
AAAGTCGAGGTGCCTAAAGTGGCAACCCAGACTAAGCCTCTTGTTGGTGGTGTAGAGCTTCCTGTAGCCGCATGGCGTTCGTACTTAAATATGGAACTAACCATTCCAATTTTCGCTGTCTCTTATACACATCTCCGAGCCCACGAGAC
+
BBABBFA3>DAAFGGCGGGFFGGHHHGGGHHGFB3B33BGCAGGHHHEFGEFADG5DBEHHHHHHHHHDEGEFGF1EEFFFEFHHHHHHHHHHG3EGHHGHHHHFGHHHHHHHHGGGGGGHHHHHHHFHGHHHHFEE/B/BFHGGGGDG
@M02034:409:000000000-BFKT7:1:1103:26645:20101 1:N:0:24
AAAGTCGAGGTGCCTAAAGTGGCAACCCAGACTCCGGAGAAGGTTGGTGGTGTAGAGCTTCCTGTAGCCGCATGGCGTTCGTACTTAAATATGGAACTAACCATTCCAATTTTCGCTGTCTCTTATACACATCTCCGAGCCCACGAGACC
+
ABBBBFABBBBBGGGGBGGGGGGGGHHGGHHAGHHGGGEEHHFGGHGFGGEFGFHEGHHHHGHHHGHFGEGGGEF1EEE1EEFCGGFGHHGHGH3FGHHGHHHHHEHFHHHHHDEEGGEHHHHHFHHHFCGHHGF2?@DDCGEFDDGFEF
@M02034:409:000000000-BFKT7:1:1103:22118:20101 1:N:0:24
AAAGTCGAGGTGCCTAAAGTGGCAACCCAGACTAATAATAGTGTTGGTGGTGTAGAGCTTCCTGTAGCCGCATGGCGTTCGTACTTAAATATGGAACTAACCATTCCAATTTTCGCTGTCTCTTATACACATCTCCGAGCCCACGAGACC
+
CCCCCFCCCBABGGGGGGGGGGGHHHHGGHHGHHHHHH5555DFGHHEFGFGHHHFGHHHHHHHHHHHHGGGGGHHGGGGGFGHHHHHHHHHHHHHHHHHHHHHHHGHHHHHHFGGGGGHHHHHHHHHFHHHHHHHG?FGGGHGGGGGGF
@M02034:409:000000000-BFKT7:1:1103:26942:20103 1:N:0:24
AAAGTCGAGGTGCCTAAAGTGGCAACCCAGACTTTGCGTGGGGGTGGTGGTGTAGAGCTTCCTGTAGCCGCATGGCGTTCGTACTTAAATATGGAACTAACCATTCCAATTTTCGCTGTCTCTTATACACATCTCCGAGCCCACGAGACC
+
1AA1ADA1D@AAFFF11BGFFGGHHA0EFEHGHHHFHCFFGG//AEEBFEBFEFG2FGHHFHHFGGHHHECGGGHFE?EAEEFHGFFDDHEDFF1BBF11BCFG1F22FGFHHFGGGG/FFDFH1GFG1FDBGG?GCCC?@.<<CCCGGE
@M02034:409:000000000-BFKT7:1:1103:26922:20106 1:N:0:24
AAAGTCGAGGTGCCTAAAGTGGCAACCCAGACTTTGCGTGGGGTTGGTGGTGTAGAGCTTCCTGTAGCCGCATGGCGTTCGTACTTAAATATGGAACTAACCATTCCAATTTTCGCTGTCTCTTATACACATCTCCGAGCCCACGAGACC
+
AABBBFB?@DAAGGG5GBDGFGGHCGHGGGHGCHFGHGGF2EFGFGCFGG1FHHHHHHHHHHHHHHHGHGGCEEHHGGGGGGEGHG4FFGHHHHHHHHHHHHFHFHGFFHHHHHGGG?EHGHHHHHHGFHHHHEFFEF/C@FHF?A@EDG
@M02034:409:000000000-BFKT7:1:1103:19575:20120 1:N:0:24
AAAGTCGAGGTGCCTAAAGTGGCAACCCAGACTTTTGTTTATGTTGGTGGTGTAGAGCTTCCTGTAGCCGCATGGCGTTCGTACTTAAATATGGAACTAACCATTCCAATTTTCGCTGTCTCTTATACACATCTCCGAGCCCACGAGACC
+
CCCCCFBCCCCCGGGGGGGGGGGHHHHGGHFFGGHHHGHFHGHHHHHECEGFA3G5AFGGFGFHFFHEFGGAEFFAEBEGFBBFFGHHHHHFGF33GEHH3B3F?BFBGFEHHBEGGG?GBHHHBFHHHGHHHHHEG@DG@FHEFCGGDC
@M02034:409:000000000-BFKT7:1:1103:26933:20120 1:N:0:24
AAAGTCGAGGTGCCTAAAGTGGCAACCCAGACTTTGCGTGGGGTTGGTGGTGTAGAGCTTCCTGTAGCCGCATGGCGTTCGTACTTAAATATGGAACTAACCATTCCAATTTTCGCTGTCTCTTATACACATCTCCGAGCCCACGAGACC
+
CCCCBFBCCCBCGGGGGGGGGGGHHHHGGHHGHHHHHGGGGGGGGGGFFGEFFFHEGHHHHHHHGHHHHGGGGGHEFEFGGEFFHHGGHHHHHHEDFHFFGHFHHGHHHHHHHGGDGGFHHHHHHHHHHGGHHHFFE@CCCEHGGGGGGG
@M02034:409:000000000-BFKT7:1:1103:27034:20122 1:N:0:24
AAAGTCGAGGTGCCTAAAGTGGCAACCCAGACTGGGCCGTGTGTTGGTGGTGTAGAGCTTCCTGTAGCCGCATGGCGTTCGTACTTAAATATGGAACTAACCATTCCAATTTTCGCTGTCTCTTATACACATCTCCGAGCCCACGAGACC
+
AABBBFBBBBBBFFGGGGEDGGFHHGHGGHHGFGHFCHGAEHHGHHHEFEBFGHHGHBHHFGHFFGGFHEEEEGGFFEG1EECAGHFHHHFHGHDFEFFFGFHHHHGHHHHHHFE?EFDFHHHHHHGFGHHHFF>DEBF/<FGGGCGGFE
@M02034:409:000000000-BFKT7:1:1103:19718:20123 1:N:0:24
AAAGTCGAGGTGCCTAAAGTGGCAACCCAGACTGGTACGTTGGTTGGTGGTGTAGAGCTTCCTGTAGCCGCATGGCGTTCGTACTTAAATATGGAACTAACCATTCCAATTTTCGCTGTCTCTTATACACATCTCCGAGCCCACGAGACC
+
ABAABFAADBAAGGGGGGGGGGAFHHHEGFGF3FH5FGABFGCEHGGEFEEFHFFDGHFHHHHHHHFGHGGGEGHHGEEFGAEHFHGHHHHHHHEHGHHHHHHHHHHFFHHHGFGGGGEFDFGHHHHFHEGGHFHGC/@CCGHGGGGGGG
@M02034:409:000000000-BFKT7:1:1103:16295:20125 1:N:0:24
AAAGTCGAGGTGCCTAAAGTGGCAACCCAGACTCAGACTCGGGTTGGTGGTGTAGAGCTTCCTGTAGCCGCATGGCGTTCGTACTTAAATATGGAACTAACCATTCCAATTTTCGCTGTCTCTTATACACATCTCCGAGCCCACGAGACC
+
BBBBBFCCCCABGGGGGFGGGGGHHHHGGHHGHHHHHHHHGGGGGGGGGGEGHHHDGHHHHHHHHHHHHGFGGEHGGFGGGEGHHHHHHHHHHHFHHHHGHHGHHHGGHHHHHHGGGGGGHHHHHHHHGHFGGHHGGCGCGGHGGCGGGF
@M02034:409:000000000-BFKT7:1:1103:4110:20143 1:N:0:24
AAAGTCGAGGTGCCTAAAGTGGCAACCCAGACTGGGAGTGCGGTTG
+
>?>A>BAAD1>ABGBGFF1AFFFFHHGEG0BFG10AAEEH1EEA/A
@M02034:409:000000000-BFKT7:1:1103:11389:20144 1:N:0:24
AAAGTCGAGGTGCCTAAAGTGGCAACCCAGACTAAGACTGCTGTTGGTGGTGTAGAGCTTCCTGTAGCCGCATGGCGTTCGTACTTAAATATGGAACTAACCATTCAATTTTCGCTGTCTCTTATACACATCTCCGAGCCCACGAGACCA
+
CCCDCFCCDDCDGGGGGGGGGGGHHHHGGHHGHHHHHHHHHHHHHHHGGGFGHHHGHHHHHHHHHHHHHGGGGGHHGFGGGGFHHHGHHHHHHHHHHHHFHHHHHHHHHHHHHGGGGFHHHHHHHFFHGGHGHHFGGGGFGHGGGGGGGH
@M02034:409:000000000-BFKT7:1:1103:4652:20145 1:N:0:24
AAAGTCGAGGTGCCTAAAGTGGCAACCCAGACTCAGCCGACTGTTGGTGGTGTAGAGCTTCCTGTAGCCGCATGGCGTTCGTACTTAAATATGGAACTAACCATTCCAATTTTCGCTGTCTCTTATACACATCTCCGAGCCCACGAGACC
+
ABABBFABDDAAGGGGGGGGGGFGHHHGGHHGHHGHHHE2EEGGGHGGGGEFAGHBHHHHGHHHGFFFHEFGGGHHGGGGGGHHHHHFHHHHHHGEHGHFHHHHHHHHFFGFHHGGGGGHHHHHHGHHGHEFFHHFD?DFGGHGGGGGGG
@M02034:409:000000000-BFKT7:1:1103:12478:20152 1:N:0:24
AAAGTCGAGGTGCCTAAAGTGGCAACCCAGACTATTTTTCTTGTTGGTGGTGTAGAGCTTCCTGTAGCCGCATGGCGTTCGTACTTAAATATGGAACTAACCATTCCAATTTTCGCTGTCTCTTATACACATCCCGAGCCCACGAGACCA
+
BCCCBFCACCBCGGGGGGGGGGGHHHHGGHHGHHHHHHHHHHHHHHHFFGEFGHHGHHHHHHHHHHGHHGGGGGHHGGGGGGHHHHHGFHGHHHHHHHHGHHGHHHHHHHHHHHGGGGGHHHHHHHHHGHEGHGHEFGGCFHGGGGGGGG
@M02034:409:000000000-BFKT7:1:1103:17608:20155 1:N:0:24
AAAGTCGAGGTGCCTAAAGTGGCAACCCAGACTCCGTTTTCGGTTGGTGGTGTAGAGCTTCCTGTAGCCGCATGGCGTTCGTACTTAAATATGGAACTAACCATTCCAATTTTCGCTGTCTCTTATACACATCTCCGAGCCCACGAGACC
+
BBCCCFC@BCCCGGGFGGGGGGGGHHGGGHHGHHHGHHHGHGGGGGGGGGEGHHHGHHHHHHHHHHHHHGGGGGHHGGGGGGHHHHHHHHHHHHGHGHHHHHGHHHHGHHHHHHGGGGGHHHHHFHGHGHFHHHFFE@DCGGHGGGGGGG
@M02034:409:000000000-BFKT7:1:1103:10092:20160 1:N:0:24
AAAGTCGAGGTGCCTAAAGTGGCAACCCAGACTCCTCGTACTGTTGGTGGTGTAGAGCTTCCTGTAGCCGCATGGCGTTCGTACTTAAATATGGAACTAACCATTCCAATTTTCGCTGTCTCTTATACACATCTCCGAGCCCACGAGACC
+
CCCCCFBCCCCCGGGFGGGGGGGHHHHGGHHEHHHHFGHGHHHHHHHGEGGGFHHDGHGHHHHHHFHHGGGGGGHFGGGGGGFHHHHHHHHGGHDDFHHHHHFHHHHGHHFHHGE/EEEHHGHHFHFD?GHEFF?F?//<>FHFDGCDCF
@M02034:409:000000000-BFKT7:1:1103:4105:20163 1:N:0:24
AAAGTCGAGGTGCCTAAAGTGGCAACCCAGACTGGGAGTGCGGTTGGTGGTGTAGAGCTTCCTGTAGCCGCATGGCGTTCGTACTTAAATATGGAACTAACCATTCCAATTTTCGCTGTCTCTTATACACATCTCCGAGCCCACGAGACC
+
BBBBBFBBBBBBCGGBFGGGGGGHGHHGGG2FGGHHHGGHHGGGFGGGGGGGGFHAFGHHHHHHGGGFFGGEFGHFEEGFE??EGHFGHHGHGGBDFHGHGGFGHHFGHGGHHHGFGGGHHHHHFHGGHHEFHFGBE@FCCFHGDDG?GG
@M02034:409:000000000-BFKT7:1:1103:16644:20164 1:N:0:24
AAAGTCGAGGTGCCTAACGTGGCAACCCAGACTTGTTTTGTGGT
+
>1>>AFAAAD1AGGGGG1EGCEA0FHHEC0ACHHHDG0FAF0/A
@M02034:409:000000000-BFKT7:1:1103:7249:20166 1:N:0:24
AAAGTCGAGGTGCCTAAAGTGGCAACCCAGACTCCTCCTCCGGTTGGTGGTGTAGAGCTTCCTGTAGCCGCATGGCGTTCGTACTTAAATATGGAACTAACCATTCCAATTTTCGCTGTCTCTTATACACATCTCCGAGCCCACGAGACC
+
CCCCCFBBCBBCGGGGGGGGGGGHHHHGGHHGHHCHHHHFHGGFFGGEFGGGFFG5AAGFFHHHHFHFFGGEGFF1EBEFEE2FHHHBFHHFFG3?FFGG303F3FGBGGGHFGEDGGBFFFHHGHHHFGHFHHDHEBCCFGHGGCDDGG
@M02034:409:000000000-BFKT7:1:1103:8659:20172 1:N:0:24
AAAGTCGAGGTGCCTAAAGTGGCAACCCAGACTACGCATTATGTTGGTGGTGTAGAGCTTCCTGTAGCCGCATGGCGTTCGTACTTAAATATGGAACTAACCATTCCAATTTTCGCTGTCTCTTATACACATCTCCGAGCCCACGAGACC
+
AAAABFBBBBBBGGGGFGGGGGFBFHGEFGGGFHHGGGDEHHHHHHHEFGEFHHHDGHHHHHHFFGHBHGGGGGHHGEGGFEFGHHFGHHFHHHDFFHHHHGHEFGHEGHHHHHGGGGEGHFHHGHHHHHFBFGGFC>CDGFHGGCDGGE
@M02034:409:000000000-BFKT7:1:1103:17813:20180 1:N:0:24
AAAGTCGAGGTGCCTAAAGTGGCAACCCAGACTCTTCTTTATGTTGGTGGTGTAGAGCTTCCTGTAGCCGCATGGCGTTCGTACTTAAATATGGAACTAACCATTCCAATTTTCGCTGTCTCTTATACACATCTCCGAGCCCACGAGACC
+
BBBBBFBBBBABGGGGGGGFGGGHHHHGGHHFHHFH5FBE5DGHHHHEGGGGHHHGGHHHHHHHHHHHHGGGGGHHGGGGGGFHHHDGFGGHHHFHHHHHHHHGHHHHHHHHHHGGGGGHHHHHFHGHHHFHHHHFD/CCCGHGGGGGGG
@M02034:409:000000000-BFKT7:1:1103:16762:20184 1:N:0:24
AAAGTCGAGGTGCCTAAAGTGGCAACCCAGACTAAGAAGTAGGTTGGTGGTGTAGAGCTTCCTGTAGCCGCATGGCGTTCGTACTTAAATATGGAACTAACCATTCCAATTTTCGCTGTCTCTTATACACATCTCCGAGCCCACGAGACC
+
BBBBBFABBBBBGGGGFGGGGGGHHHHGGHHGHHFHHHHFGHHHHHGAFGEGFHHGGHHHHHHHHHHHHGGGGGHHGGGGGGHHHHHHGHHHHHHGHHHGGHFHHHGGHHHHHHGGGGGHHHHHHHHHGHFFFHFHGGGGGGHGGGCGGG
@M02034:409:000000000-BFKT7:1:1103:20753:20196 1:N:0:24
AAAGTCGAGGTGCTAAAGTGGCAACCCAGACTAGGAGGGAGGTTGGTGGTGTAGAGCTTCCTGTAGCCGCATGGCGTTCGTACTTAAATATGGAACTAACCATTCCAATTTTCGCTGTCTCTTATACACATCTCCGAGCCCACGAGACCA
+
AAABBFBBBBABGFGFGGGGGGHGGHGGDEFGHHHHHGGGFGGHFGGGGEFHHF5GGGHFHHHHHHHHEGGGGHFEEEGGEFEHHHHHHHHHHFFHGGGFHHHHHHGFHHHHHEEFGFDGHHHHHHFHHHHGHHHGGGGGGHGGGFGGGH
@M02034:409:000000000-BFKT7:1:1103:11850:20216 1:N:0:24
AAAGTCGAGGTGCCTAAAGTGGCAACCCAGACTAGGAGTATGGTTGGTGGTGTAGAGCTTCCTGTAGCCGCATGGCGTTCGTACTTAAATATGGAACTAACCATTCCAATTTTCGCTGTCTCTTATACACATCTCCGAGCCCACGAGACC
+
CCCCCFBBCCCCGGGGGGGGGGGHHHHGGHHGHHHHHHHHHHHHHGGGGGFGHHHGHHHHHHHHHHHHHGGGGGHHGGGGGGHHHHHHHHHHHHHHHHHHHHHHHHHHHHHHHHGGGGGHGGHHHHHHHHFHHHHHGCDGGGHGGDGGGG
@M02034:409:000000000-BFKT7:1:1103:15523:20216 1:N:0:24
AAAGTCGAGGTGCCTAAAGTGGCAACCCAGACTAGGCTTGTGGTTGGTGGTGTAGAGCTTCCTGTAGCCGCATGGCGTTCGTACTTAAATATGGAACTAACCATTCCAATTTTCGCTGTCTCTTATACACATCTCCGAGCCCACGAGAC
+
BBBBBFAABBAAGGGGGGGGGGGHHGHAGGBFGHHCBHFE2BEHGGG1FEBFHHHDGHHHHHHHHHGGGGGEEFHHGGGGGEGHGGFFGHFFGHBGGHGHHHFGHHHBFGHHHGGFGGAD4GGGBGFGHGFHGHHFD@CCGGGECFCAD
@M02034:409:000000000-BFKT7:1:1103:14264:20222 1:N:0:24
AAAGTCGAGGTGCCTAAAGTGGCAACCCAGACTACGAATAATGTTGGTGGTGTAGAGCTTCCTGTAGCCGCATGGCGTTCGTACTTAAATATGGAACTAACCATTCCAATTTTCGCTGTCTCTTATACACATCTCCGAGCCCACGAGACC
+
ABCBBFAABCBCGGGGGGGGGGGHHHHGGHHGHHHGGHHGHHHHHHHEGGEFGHHFHHHHHHHHHGHHHGGGGGHHGGGGGFHHHHHHHHHHHHGGHHHGHHHHHHGHHHHHHHGGGGGHHHHHHHHHHHGHGHHHGCGFGGHGGGGGGG
@M02034:409:000000000-BFKT7:1:1103:23784:20223 1:N:0:24
AAAGTCGAGGTGCCTAAAGTGGCAACCCAGACTCCTCCTACGGTTGGTGGTGTAGAGCTTCCTGTAGCCGCATGGCGTTCGTACTTAAATATGGAACTAACCATTCCAATTTTCGCTGTCTCTTATACACATCTCCGAGCCCACGAGACC
+
BBBBBFB3DDBBGGG5BGGGGGGHHHHGGHHGHHHGGHHHHGGFGGGFEGGGCEHDGHHHHHHHHHHHGGGEGGGEEEEGGFGHHHHHHHHHHH3EFHHGFGDGHGFFHGGHHFGGGGEHHHHHFHHHHHHHHHFHG<DCGEHFGGC?DF
@M02034:409:000000000-BFKT7:1:1103:15458:20233 1:N:0:24
AAAGTCGAGGTGCCTAAAGTGGCAACCCAGACTAAGAA
+
CCCCCFBBBCBCGGGGGGGGGGGHHHHGGHHGH33B35
@M02034:409:000000000-BFKT7:1:1103:23800:20233 1:N:0:24
AAAGTCGAGGTGCCTAAAGTGGCAACCCAGACTCCTCCTACGGTTGGTGGTGTAGAGCTTCCTGTAGCCGCATGGCGTTCGTACTTAAATATGGAACTAACCATTCCAATTTTCGCTGTCTCTTATACACATCTCCGAGCCCACGAGACC
+
CCCCCFBABCCCGGGGGFGFGGGHHHHGGHHGHFHBABB3AEEFFGGGGGFFHHHGHHHHHHHHHHHHHGGGGGHHGGGGGGHHHHGGHHHHHHHHHHHHHHGHHHGHHHHHHHGGGGGGHHHHHHHHHHHHHHGHGCGDGGHGCFGGGF
@M02034:409:000000000-BFKT7:1:1103:17193:20234 1:N:0:24
AAAGTCGAGGTGCCTAAAGTGGCAACCCAGACTCGTCTTCGTGTTGGTGGTGTAGAGCTTCCTGTAGCCGCATGGCGTTCGTACTTAAATATGGAACTAACCATTCCAATTTTCGCTGTCTCTTATACACATCTCCGAGCCCACGAGACC
+
BBBBBFBBBBBBGGGBBFGGGGGHHHHGGHHGHHGHGHGHHHGHHHHGGGFGHHHGHHHHHHHHHHHHHGGFGGHHGGGGGGHHHHFFGHFHHHGHHHHHHHHGHHGHHHHHHHGGGGGGHGHHHHFGDFFHHHHGGCCDGGHGGGGDGG
@M02034:409:000000000-BFKT7:1:1103:26780:20235 1:N:0:24
AAAGTCGAGGTGCCTAAAGTGGCAACCCAGACTCGTCAGACTGTTGGTGGTGTAGAGCTTCCTGTAGCCGCATGGCGTTCGTACTTAAATATGGAACTAACCATTCCAATTTTCGCTGTCTCTTATACACATCTCCGAGCCCACGAGACC
+
BBCCCFAABBBCGGGGGGGFGGGGHHHGGHHGHHGGGHGGHHHFGHHFFGGGHHHEGHHHHHHHHHHGHGGFFGHHGFGGGGFHHHHHHHHHHHFHGHHHHHHHHHHHHHHHHHGGGGGGHHHHDHHHFHHHHGDGF/BCGGHGGCGGGG
@M02034:409:000000000-BFKT7:1:1103:15046:20256 1:N:0:24
AAAGTCGAGGTGCCTAAAGTGGCAACCCAGACTCAGAAGAAGGTTGGTGGTGTAGAGCTTCCTGTAGCCGCATGGCGTTCGTACTTAAATATGGAACTAACCATTCCAATTTTCGCTGTCTCTTATACACATCTCCGAGCCCACGAGACC
+
BBBBBFBABBBBGGGGFGGGFGGHHHHGGHHGHHHHHHHHBFGFGGGEFGEFHHHGGHHHHHHHHHHHHGGCGGHHGFGGGFHHHHHHHHHHHHGHFHHHHHGHHHGHHHHHHHGGGGFHHGHHHHHHFHFHHGFFDFGCGGHGGGGGGG
@M02034:409:000000000-BFKT7:1:1103:27959:20262 1:N:0:24
AAAGTCGAGGTGCCTAAAGTGGCAACCCAGACTTCGATTCAGGTTGGTGGTGTAGAGCTTCCTGTAGCCGCATGGCGTTCGTACTTAAATATGGAACTAACCATTCCAATTTTCGCTGTCTCTTATACACATCTCCGAGCCCACGAGACC
+
ABCCAFABCCCCGGGGGGGFGGGHHHHGGHHGHHHGHHHHHHHHHHGEFGEFHHHGHHHHHHHHHHHHHEGEGGHHGGGGGGHHHHHHHHGHHHHHGHHHHHHHHHGHHHHHHHGGFGGGHGHHHHHHHHHHHHFGFC?BDGHGGGGGGE
@M02034:409:000000000-BFKT7:1:1103:16211:20272 1:N:0:24
AAAGTCGAGGTGCCTAAAGTGGCAACCCAGACTATGCAGACGGTTGGTGGTGTAGAGCTTCCTGTAGCCGCATGGCGTTCGTACTTAAATATGGAACTAACCATTCCAATTTTCGCTGTCTCTTATACACATCTCCGAGCCCACGAGACC
+
BCCBCFCCCCBCGGGGGGGGGGGHHHHGGHGGHHHHHHHHHGGGGGGFGGGFHGHGHHHHHHHHHHHHHGGGGGHHGEGGGGFHHHHHHHHHHHFGHHHHHHHHHHHHHHHHHHGGGGGGHHHHHHHHHHGHHHHHGGGGGGHGGGGGGG
@M02034:409:000000000-BFKT7:1:1103:25112:20274 1:N:0:24
AAAGTCGAGGTGCCTAAAGTGGCAACCCAGACTTCGTCTAAGGTTGGTGGTGTAGAGCTTCCTGTAGCCGCATGGCGTTCGTACTTAAATATGGAACTAACCATTCCAATTTTCGCTGTCTCTTATACACATCTCCGAGCCCACGAGACC
+
CCCCCFCABCCCGGGGFGGFGGGHHHHGGHHGHHHGHGHHHHGHHHGGGGGGHHHFHGHHHHHHHHHHHGGGGGHHGGGFFFHHHHHHHHHHHHHHGHHHHHHHHHHHHHHHHHGGGGGHHHHHHHHHHHGGHHGHGD?CGGHGGGGGGG
@M02034:409:000000000-BFKT7:1:1103:24970:20278 1:N:0:24
AAAGTCGAGGTGCCTAAAGTGGCAACCCAGACTAATGAGAAGGTTGGTGGTGCAGAGGTTCCTGTAGC
+
CCCCCFCBBBABGGGGGCGGGGGHHHHGGHHEHHFFFGC553BFEF2A22E133D511AA3BA55555
@M02034:409:000000000-BFKT7:1:1103:11105:20283 1:N:0:24
AAAGTCGAGGTGCCTAAAGTGGCAACCCAGACTACTTATTCGGTTG
+
CCBBBFCCCCCBGGGGFGGGGGGHHHHGGHFGH33D55D5AB2FEG
@M02034:409:000000000-BFKT7:1:1103:2950:20296 1:N:0:24
AAAGTCGAGGTGCCTAAAGTGGCAACCCAGACTGGTGTTCCGGTTGGTGGTGTAGAGCTTCCTGTAGCCGCATGGCGTTCG
+
CCCCCFCCCDBBGGGFBAFEGFFFGEGEFHHAGHHHHEEEABCEGGGEFFEFADG5D5FGDGHGAAG5BB>0FEH?E1>??
@M02034:409:000000000-BFKT7:1:1103:9872:20304 1:N:0:24
AAAGTCGAGGTGCCTAAAGTGGCAACCCAGACTCCGCAGTTTGTTGGTGGTGTAGAGCTTCCTGTAGCCGCATGGCGTTCGTACTTAAATATGGAACTAACCTTTCCAATTTT
+
CCCCCFAABCCCGGGGGGGGGGGHHHHGGHHGHC3BEGG25ADGGHHGGGFGHHHGHHHHHHHHHHHHHGGGGGHHGGGGGEGHHHHHHHHHHHGHGHHHH03D3D?G4DGHB
@M02034:409:000000000-BFKT7:1:1103:14434:20309 1:N:0:24
AAAGTCGAGGTGCCTAAAGTGGCAACCCAGACTAATAAGCAGGTTGGTGGTGTAGAGCTTCCTGTAGCCGCATGGCGTTCGTACTTAAATATGGAACTAACCATTCCAATTTTCGCTGTCTCTTATACACATCTCCGAGCCCACGAGACC
+
BBBBBFABBBAAGGGFGGGGGGGHHHHGCGHEFGGFFFFCFF2BFG22B1EFA3F555AFEGHFHFD53AE0EEEAE1>FA12?BFF@BFGFFB3BFCGH3B?F3?F44BBGE?/EFE?B4GGHGF3?FBD2BFGD?/<B?<CFCC@EDC
@M02034:409:000000000-BFKT7:1:1103:25237:20309 1:N:0:24
AAAGTCGAGGTGCCTAAAGTGGCAACCCAGACTATTTATCAGGTTGGTGGTGTAGAGCTTCCTGTAGCCGCATGGCGTTCGTACTTAAATATGGAACTAACCATTCCAATTTTCGCTGTCTCTTATACACATCTCCGAGCCCACGAGACC
+
BABBBFBBDD>AGGGGGGGFGGGHHHHG2GGGCFGGGHHFHHFGHHFEFFEFGHHGHHHHHGHHFHHHHEFFGFHAEEEGEEFFGHGHHHHHHHFGHHHFGGHHHHHHHHHHHHGEGGFHHHHHHHHHFCHGHHHFECGCDEHGFGFD?C
@M02034:409:000000000-BFKT7:1:1103:14389:20316 1:N:0:24
AAAGTCGAGGTGCCTAAAGTGGCAACCCAGACTTGGAGGAAGGTTGGTGGTGTAGAGCTTCCTGTAGCCGCATGGCGTTCGTACTTAAATATGGAACTAACCATTCCAATTTTCGCTGTCTCTTATACACATCTCCGAGCCCACGAGACC
+
AA?AAFABBBABGGGGGBGGGGGHHHGEFGHFHHHHFGGEFHDBFGGFFGEFAGGBGHHHHHHHHFGGHGGGGGHHGEGGGGHGGHHFGGFHGHFFHHHHHHHFHHGHHHHHHGGGGGFFFFHHHHHHFHHHHFFGC@>CDFFFGGFDDF
@M02034:409:000000000-BFKT7:1:1103:9396:20326 1:N:0:24
AAAGTCGAGGTGCCTAAAGTGGCAACCCAGACTACTACGGGGGTTGGTGGTGTAGAGCTTCCTGTAGCCGCATGGCGTTCGTACTTAAATATGGAACTAACCATTCCAATTTTCGCTGTCTCTTATACACATCTCCGAGCCCACGAGAC
+
CCCCCFCCCCBCGGGGGGGGGGGHHHHGGHHGHH35D5B22AFGGGGGGGGGHHHGHHHHHGHHHHHHHGGGGGHHGGGGGGBHHHGGHHGHHHGHGHHHHHHHHHGHHHHHHGGGGGGGHHHHHHGHGHGHGHFHFCFFGGHGGGGGG
@M02034:409:000000000-BFKT7:1:1103:17558:20330 1:N:0:24
AAAGTCGAGGTGCCTAAAGTGGCAACCCAGACTTGGCGGGAGGTTGGTGGTGTAGAGCTTCCTGTAGCCGCATGGCGTTCGTACTTAAATATGGAACTAACCATTCCAATTTTCGCTGTCTCTTATACACATCTCCGAGCCCACGAGACC
+
CCCCCFCCCCCCGGGGCGGFGGGHHHHGGHHGHHG3FF?EA0EGHHGFFDGFEFG3BGFHDGHFHEHFGGG@EGGCEEGGFE2FFGHBFFEDFD22FGFHBC2FF3D??FGGH2/CDD?FGDFH?F?FDF1FGGBDD?<-<FEFGCF..C
@M02034:409:000000000-BFKT7:1:1103:5259:20330 1:N:0:24
AAAGTCGAGGTGCCTAAAGTGGCAACCCAGACTTAGTTTCGTGTTGGTGGTGTAGAGCTTCCTGTAGCCGCATGGCGTTCGTACTTAAATATGGAACTAACCATTCCAATTTTCGCTGTCTCTTATACACATCTCCAGCCCACGAGACCA
+
CCCCCFCCCCABGGGGGGGGGGGHHHGGGHHGFGGGGHHHGHGHHHHEFGFGHHHEGHHHHHHHHHHHHGGGGGHHGGGGGGGHHHGHHHHHHHFHHHHHHHHHHHHHHHHHHHGGGGGHHHHHHHHHGGGHHGGFHHHGGGGGGGFGGF
@M02034:409:000000000-BFKT7:1:1103:7505:20334 1:N:0:24
AAAGTCGAGGTGCCTAAAGTGGCAACCCAGACTAATGTATGTTGGTGGTGTAGAGCTTCCTGTAGCCGCATGGCGTTCGTACTTAAATATGGAACTAACCATTCCAATTTTCGCTGTCTCTTATACACATCTCCGAGCCCACGAGACCAG
+
BBBBBFAA?DAAGGGGGGGGGGGHHHHGGHGGHHHBG55FGGFA2EFEFFG3BFGGFEGHGHGGHHHGF0AEA?EEEGGF2GHF43B4GHHGB@E@3@GHGGGFHHDEHHHGEGFGEBGHHHFEG4FGD?BGHFD/@?CE/C<C@GC/<?
@M02034:409:000000000-BFKT7:1:1103:7486:20335 1:N:0:24
AAAGTCGAGGTGCCTAAAGTGGCAACCCAGACTAATGTATGTTGGTGGTGTAGAGCTTCCTGTAGCCGCATGGCGTTCGTACTTAAATATGGAACTAACCATTCCAATTTTCGCTGTCTCTTATACACATCTCCGAGCCCACGAGACCAG
+
BBABAFB@DBABFFG5EGGFGGGHHHHGAFFFHHHHHGBGFHHHHEGGEFHHFGFDGHGHGHGHHGHFCEEGHFFEGGEEHHHHHGBGHHHH3FGGFGHGHHHHHGDGHHHHGEGEEHHHGFGHGFDGBGGGHGGCCCGFHGGFCGGGHH
@M02034:409:000000000-BFKT7:1:1103:25380:20339 1:N:0:24
AAAGTCGAGGTGCCTAAAGTGGCAACCCAGACTAATGAGAATGTTGGTGGTGTAGAGCTTCCTGTAGCCGCATGGCGTTCGTACTTAAATATGGAACTAACCATTCCAATTTTCGCTGTCTCTTATACACATCTCCGAGCCCACGAGACC
+
ABBABFBBBBABGGGF4FGGGGGHHHHGGHHGHHHHHHHHGGHGHHHEFGFFGHHFHHHHHHHHHHHHHGGGGGHHGGGGGEGHHHHHHHHHHHFHHHHHHGHHHHGHHHHHHHGGGGGHHHHHHHHHHHHHFHHHGCFGGGHGGGGGGG
@M02034:409:000000000-BFKT7:1:1103:4974:20342 1:N:0:24
AAAGTCGAGGTGCCTAAAGTGGCAACCCAGACTTCTATGTATGTTGGTGGTGTAGAGCTTCCTGTAGCCGCATGGCGTTCGTACTTAAATATGGAACTAACCATTCCAATTTTCGCTGTCTCTTATACACATCTCCGAGCCCACGAGACC
+
BBBCCFCCCCBBGGGGFGGGGGECGHGGGHHGHHHHHHHDGHHHHHGEFGEFGGHFGFHHGHHGFGHHHEEEGGHHGGGGGGFHHHGGHHFHHHGFFGFFHHHHHHHHHHHHHHG/EGGGFHFHGHFHFHFHGGFGC@DCCEGGDCCDDF
@M02034:409:000000000-BFKT7:1:1103:25080:20342 1:N:0:24
AAAGTCGAGGTGCCTAAAGTGGCAACCCAGACTGCGTATCTTGTTGGTGGTGTAGAGCTTCCTGTAGCCGCATGGCGTTCGTACTTAAATATGGAACTAACCATTCCAATTTTCGCTGTCTCTTATACACATCTCCGAGCCCACGAGACC
+
A?AAAFAADDAAGG1GGFGBAAFGGHFEA0GGHHHCGAEGGHHGFGGEFGEFFFFFHHFGFFHHHFHEFAF/FEHFGGGGFEBFGEEFGHGHHHB1FGFHFFBFGHHFFGHHHGECEFGFHEGGFFHHHG1GFHBFECGC@FEGGC?EGG
@M02034:409:000000000-BFKT7:1:1103:6224:20348 1:N:0:24
AAAGTCGAGGTGCCTAAAGTGGCAACCCAGACTGGTTATACTGTTGGTGGTGTAGAGCTTCCTGTAGCCGCATGGCGTTCGTACTTAAATATGGAACTAACCATTCCAATTTTCGCTGTCTCTTATACACATCTCCGAGCCCACGAGACC
+
BBBBBFBBBBABGGGGGGGGGGGHHHHGGHHGHHHHHFGHHHHHHEGGGGGFGGHFFHHHHHHHHHHHHGGEFFFFGGGFFEFGGHGGHHHHHGFEGHEGHHGHHHHGHHHHHHGGGGGGHHHGFH44FFHHHHHBE>@CDGGGGCFDDF
@M02034:409:000000000-BFKT7:1:1103:9810:20352 1:N:0:24
AAAGTCGAGGTGCCTAAAGTGGCAACCCAGACTTGGGGTCCGGTTGGTGGTGTAGAGCTTCCTGTAGCCGCATGGCGTTCGTACTTAAATATGGAACTAACCATTCCAATTTTCGCTGTCTCTTATACACATCTCCGAGCCCACGAGACC
+
ABBCCFAABBBCGGGGGGGGGGGHGHHGGHHGHHHHHGGGHGGFEGGGGGFFHHHGHHHHHHHHGHHHHGGGGGHHGGGGFEFHHHHHHHGHHHFHGHHHHHHHHHHHHHHHHHGGGGGGHGHHHHHHFHGHHHHHG?FFGGHGGGGGGG
@M02034:409:000000000-BFKT7:1:1103:3206:20352 1:N:0:24
AAAGTCGAGGTGCCTAAAGTGGCAACCCAGACTTATCGGGAGGTTGGTGGTGTAGAGCTTCCTGTAGCCGCATGGCGTTCGTACTTAAATATGGAACTAACCATTCCAACTTTCGCTGTCTCTTATACACATCTCCG
+
AAA?ABAADDAAGGGGGGGEGGDCCGFFFGGAGGFFBGEEEAEAGH?AFEE1GGHHFBGHHGEHHHGGHEEEEEG1EGGGG?GFGBDBH4FGHHFFCGFBFGGGDFD4BFGHHHG?E/B?GBGHFFFGDH2FBG2DE
@M02034:409:000000000-BFKT7:1:1103:27821:20354 1:N:0:24
AAAGTCGAGGTGCCTAAAGTGGCAACCCAGACTCATCGTAAGGTTGGTGGTGTAGAGCTTCCTGTAGCCGCATGGCGTTCGTACTTAAATATGGAACTAACCATTCCAATTTTCGCTGTCTCTTATACACATCTCCGAGCCCACGAGACC
+
BBBAAF?ADBBBGGGG4BGGGGGFHGHGFGHGHHFGFHHGHHHFGHGEFDEFFHHHHGHHHBFHHHHHFGGGGGHHEFGEGEHHHHGEGFHHHHHHHHHGHHGHHHFDHHHHHHGEFFGFH4GHHHHFDGFHGHD?ECGCGFHGGGGGGE
@M02034:409:000000000-BFKT7:1:1103:4590:20362 1:N:0:24
AAAGTCGAGGTGCCTAAAGTGGCAACCCAGACTATGAATCAGGTTG
+
BBAABFABDDABFGGGGGGGGGCGHHHDGD22BG5555B553BD3F
@M02034:409:000000000-BFKT7:1:1103:26958:20363 1:N:0:24
AAAGTCGAGGTGCCTAAAGTGGCAACCCAGACTAATATGGGTGTTGGTGGTGTAGAGCTTCCTGTAGCCGCATGGCGTTCGTACTTAAATATGGAACTAACCATTCCAATTTTCGCTGTCTCTTATACACATCTCCGAGCCCACGAGACC
+
BABBBFB?DDABGFGGFBGGGGGGHHHGGHHGHHHHFHHHFHGEEGEGFCEGEGHDFHHHGHHHGGHFHGGGGGH1>EEGGGHHFHHHGHHHHGEHEHHGHFFGHHFGFGHHHGGFGGGGHGHHHGFGGHFHHFBFFCCCGFHG?DC?DF
@M02034:409:000000000-BFKT7:1:1103:4607:20368 1:N:0:24
AAAGTCGAGGTGCCTAAAGTGGCAACCCCGACTATGAATCAGGTTGGTGGTGTAGAGCTTCCTGTAGCCGCATGGCGTTCGTACTTAAATATGGAACTAACATTCCAATTTTCGCTGTCTCTTATACACATCTCCGAGCCCACGAGACCA
+
AAAAADAAD1>1BFGGGGGGGCFFHHCEFEEEEGHFFFCGHHGHHHGCFEAEHGGGHFFHHGHHHHHHFGGGEGHHG?FEE>EGFHGEFHHHHFGHHHHHHHHHHHG2GGHHHGCG?EGHHHHBGFGHGFHHGEHGCCGGGAF?/CFGG>
@M02034:409:000000000-BFKT7:1:1103:9163:20369 1:N:0:24
AAAGTCGAGGTGCCTAAAGTGGCAACCCAGACT
+
BBBBBF?AADBBGGGGGFGFGFFGHHHGGHHGG
@M02034:409:000000000-BFKT7:1:1103:28432:20370 1:N:0:24
AAAGTCGAGGTGCCTAAAGTGGCAACCCAGACTATGAGTGCTGTTGGTGGTGTAGAGCTTCCTGTAGCCGCATGGCGTTCGTACTTAAATATGGAACTAACCATTCCAATTTTCGCTGTCTCTTATACACATCTCCGAGCCCACGAGACC
+
BBBBBFAADBBBGGGEGGGGGGGHHHHGGHHGHHDDFDHBHGHHHHEFGGGGHHHGHHHHHHHHHHHHHGGEGGHHGGGGGGFHHHBGEGGHHGHHGHHHHHHGHHGGFGGHHHGGGGFFHHHFFHFHFGGGFGGGGC/CCG/FF//<CF
@M02034:409:000000000-BFKT7:1:1103:9182:20370 1:N:0:24
AAAGTCGAGGTGCCTAAAGTGGCAACCCAGACTAAGAATAAGGTTGGTGGTGTAGAGCTTCCTGTAGCCGCATGGCGTTCGTACTTAAATATGGAACTAACCATTCCAATTTTCGCTGTCTCTTATACACATCTCCGAGCCCACGAGACC
+
BBCCBDAABCCCGGGFADGGGGGHHHHGGHHGHGGF3FGEDEFFFHGGADGC1AG5B5FEEGHHFBEBEEG?EGC1EBE1EB2?EGHB34F@@G33FGHH@0?FEFG4FHGHHBEEFE?FHHHBBG4BFG2GHHG2C/<B<CGGG/AD/F
@M02034:409:000000000-BFKT7:1:1103:3204:20371 1:N:0:24
AAAGTCGAGGTGCCTAAAGTGGCAACCCAGACTTATCGGGAGGTTGGTGGTGTAGAGCTTCCTGTAGCCGCATGGCGTTCGTACTTAAATATGGAACTAACCATTCCAACTTTCGCTGTCTCTTATACACATCTCCGAGCCCACGAGACC
+
AAAABFBBBBBBGGGGGGGGGGFFFHHGGHFGGHGHFHGGCGGE2GEBBEEFF3G5FFGHFGHHGBF@BFGCGGF1EBE?E?2FGFFGHHFGGHB3FGGFCC3GHHGEDGHHHFFAFGCFHFFHEHHFFGHGHHHG?//>@FEFFCCDGF
@M02034:409:000000000-BFKT7:1:1103:3523:20380 1:N:0:24
AAAGTCGAGGTGCCTAAAGTGGCAACCCAGACTCGG
+
CCCCCFCCCCBCGGGGGGGGGGGHGHHGGHD2GB2B
@M02034:409:000000000-BFKT7:1:1103:4589:20381 1:N:0:24
AAAGTCGAGGTGCCTAAAGTGGCAACCCAGACTATGAATCAGGTTGGTGGTGTAGAGCTTCCTGTAGCCGCATGGCGTTCGTACTTAAATATGGAACTAACATTCCAATTTTCGCTGTCTCTTATACACATCTCCGAGCCCACGAGACC
+
BAABBFBBBBBBGGGFFGGFGGGHHHHGGHHGHHHHHHHHHHHFGHGEFFEFHHHGHHHHHHHFFGHFHEEGGFHHFEGFEFGFHHGFGHFHHHFGFHGHEFFHHBBBFHHGGE?EEEFGGHHHHGFGFFHGHGBC@GG@FHGG?FFDG
@M02034:409:000000000-BFKT7:1:1103:20427:20381 1:N:0:24
AAAGTCGAGGTGCCTAAAGTGGCAACCCAGACTCCGAAGACGGTTGGTGGTGTAGAGCTTCCTGTAGCCGCATGGCGTTCGTACTTAAATATGGAACTAACCATTCCAATTTTCGCTGTCTCTTATACACATCTCCGAGCCCACGAGAC
+
BCBBCFBCCCABGGGGGGGGGGGGHHHGGHH23BGEEGGGGEFGGGFEFFEFHFHBFFHHHHHHGHFGHGGEFGHGGEFGGEGHHHHHHHHHHHDHHHHHHHHGHHFDHGFHGEFGGGAHDHHHF3FFFFF2GHGDD@BFGGHGGGGGG
@M02034:409:000000000-BFKT7:1:1103:6331:20392 1:N:0:24
AAAGTCGAGGTGCCTAAAGTGGCAACCCAGACTCATAAGCAGGTTGGTGGTGTAGAGCTTCCTGTAGCCGCATGGCGTTCGTACTTAAATATGGAACTAACCATTCCAATTTTCGCTGTCTCTTATACACATCTCCGAGCCC
+
CCCCCFBADBABGGGGGGGGGGGHHHHGGHHGHHCGGHHF5GHHHHGEFGFGHHHGHHHHHHHHHFHGFGGFGGHHGGGGGGEHHHHHHHHHHHHHHHGGHHHHHHGHHHHHHHGGGG/FH4GHFH?GFCHH2F3GF/</BF
@M02034:409:000000000-BFKT7:1:1103:16738:20394 1:N:0:24
AAAGTCGCGGTGCCTAAAGTGGCAACCCAGACTAAGGAGTATGTTGGTGGTGTAGAGCTTCCTGTAGCCGCATGGCGTTCGTACTTAAATATGGAACTAACCATTCCAATTTTCGCTGTCTCTTATACACATCTCCG
+
A@AAADA3>AADCGGFGGGFFGGGHHHGGCHGHHHFHGD2AFHFGGGEFGGGHFGHHFHHGCGHDGBFFGGFGCFHGGGGGG2GFFDF3EBGHGEFFGDBBG3FGBF?FHHHHHGDFF<DFGFGBGGHFBDGHGBG<
@M02034:409:000000000-BFKT7:1:1103:18280:20396 1:N:0:24
AAAGTCGAGGTGCCTAAAGTGGCAACCCAGACTCAGACGTCGGTTGGTGGTGTAGAGCTTCCTGTAGCCGCATGGCGTTCGTACTTAAATATGGAACTAACCATTCCAATTTTCGCTGTCTCTTATACACATCTCCGAGCCCACGAGACC
+
ABBBBFABBBAAGGGGGGGGGGGHGHHGGHHGHHHHHHGFEGGEGGGGGGEFGFHFGHHHHHHHHGFHFGGGGGHGGGGGFEGHHHHHHHHHHHBGFHHGHGFGGHHHHHHHHHGGGGGFHGHHGHGGHHHHHFGGCBGGGGHGCCGDDF
@M02034:409:000000000-BFKT7:1:1103:20858:20398 1:N:0:24
AAAGTCGAGGTGCCTAAAGTGGCAACCCAGACTACGGATTCTGTTGGTGGTGTAGAGCTTCCTGTAGCCGCATGGCGTTCGTACTTAAATATGGAACTAACCATTCCAATTTTCGCTGTCTCTTATACACATCTCCGAGCCCACGAGACC
+
CCCCCFCBCCCCGGGGGGGFGGGHHHHGGHHGHHHGGEEGHGHHHHHGGGFGHHHGHHHHHHHHHHHHHGGGFGHHGGGGGGFHHHHGFHHHHHHHGHFHHHHHHHHGFGHHHHGGGGGHHHHHBHGHGGHFHHHHGFGGGGHGGGGGGG
@M02034:409:000000000-BFKT7:1:1103:25267:20399 1:N:0:24
AAAGTCGAGGTGCCTAAAGTGGCAACCCAGACTCAGACGAATGTTGGTGGTGTAGAGCTTCCTGTAGCCGCATGGCGTTCGTACTTAAATATGGAACTAACCATTCCAATTTTCGCTGTCTCTTATACACATCTCCGAGCCCACGAGACC
+
A3AAAFAADDABGGGFGGGFGGGHHHHGGHHGHHHHHHG2EFFFGHHEFGEFHHHGHHHHHHHHHHHHHGGGEGHHGGGGGGEHHHHHHHHHGHGFFHHFHHGHEHEGFHHHHHGEGGFFHFHHFGGHDGBGFGGFGB?CCGHGGGCGGE
@M02034:409:000000000-BFKT7:1:1103:16725:20407 1:N:0:24
AAAGTCGAGGTGCCTAAAGTGGCAACCCAGACTAAGGAGTATGTTGGTGGTGTAGAGCTTCCTGTAGCCGCATGGCGTTCGTACTTAAATATGGAACTAACCATTCCAATTTTCGCTGTCTCTTATACACATCTCCGAGCCCACGAGACC
+
BBBBBFBBBBABGGGGGGGFGGFHHHHGGHGGHHHHHHHFHGHGHHHFGGEFHHHFHGHHHHHHHHHHHGGGGGHHGGGGGEGHHHHHHHHHHHHHGHHHHHGHHHHHHHHHHHGGGGGGHHHHHHFHHHHHHHGHG?CCGGHGGGGGGG
@M02034:409:000000000-BFKT7:1:1103:9486:20409 1:N:0:24
AAAGTCGAGGTGCCTAAAGTGGCAACCCAGACTAATAATGAGGTTGGTGGTGTAGAGCTTCCTGTAGCCGCATGGCGTTCGTACTTAAATATGGTACTAACCATTCCAATTTTCGCTGTCTCTTATACACATCTCCGAGCCCACGAGACC
+
BBBBBFABBBBBGGGGGGGFGGGHHHHGCHGFHHFG5DGHFGFGFHG22AEFAFGB5BGF5FGFGEDBEEGEEEH1EEEFGF2EFFH3BGHDG@44BGHG313BB?FBEGGHHFGGGDEGFFGFGGGFFFB2GGHGE<<??FEEC/AAGG
@M02034:409:000000000-BFKT7:1:1103:26160:20416 1:N:0:24
AAAGTCGAGGTGCCTAAAGTGGCAACCCAA
+
CCCCCFABBCCCGGGGGGGGGGGHHHHG2A
@M02034:409:000000000-BFKT7:1:1103:16126:20416 1:N:0:24
AAAGTCGAGGTGCCTAAAGTGGCAACCCAGACGGTTGGTGGTGTTTCTCTTCCTGTAGC
+
CCCCCFA?BCABGGGGGGGGGGGHHHHGGHHG22ABA2B22BFGD25FDAG55AFB555
@M02034:409:000000000-BFKT7:1:1103:4297:20424 1:N:0:24
AAAGTCGAGGTGCCTAAAGTGGCAACCCAGACTAATCCTCTTGTTGGTGGTGTAGAGCTTCCTGTAGCCGCATGGCGTTCGTACTTAAATATGGAACTAACCATTCCAATTTTCACTGTCTCTTATACACATCTCCGAGCCCACGAGACC
+
BBBBBFBBBBBBGGGFGGGGFGFCFHHCFHHGHHGHGHHHHHGFGHFGGGEFFFH5FHHHGHHHHHHHHEAEGGHHGGGGFGHHHHHHHHFHHHDFHHHHHHEHHHHHEFHHHHBGGHHFHHHHGGFGFHBHFHFFFCC>@GHGGCGFFG
@M02034:409:000000000-BFKT7:1:1103:5887:20442 1:N:0:24
AAAGTCGAGGTGCCTAAAGTGGCAACCCAGACTGATTAGTATGTTGGTGGTGTAGAGCTTCCTGTAGCCGCATGGCGTTCGTACTTAAATATGGTACTAACCATTCCAATTTTCGCTGTCTCTTATACACATCTCCGAGCCCACGAGACC
+
CCCCCFCCCCBBGGGGGGGGGGGHHHHGGHHGHHGGFHD55DGHFHFEFDGEFDH5F5GGFHHHGFGFFFGEEEF1E1EFF1?FGHH3DFHHHD4@BFFHC?3BGFH4FFGHG4EGGCEHFHGF4F4FHFHFGHGEF?DGFC=/C?C/EF
@M02034:409:000000000-BFKT7:1:1103:7126:20445 1:N:0:24
AAAGTCGAGGTGCCTAAAGTGGCAACCCAGACTCATTGTATTGTTGGTGGTGTAGAGCTTCCTGTAGCCGCATGGCGTTCGTACTTAAATATGGAACTAACCATTCCAATTTTCGCTGTCTCTTATACACATCTCCGAGCCCACGAGACC
+
CCCCCFBBCCBCGGGGGGGGGGGHGHHGGHHGHHHHHHHHHHHHHHHFFGEFHHHGHHHHHHHHGHHHHGGGGGHHGGGGGFFHHHHHHHGHHHHHGHHHHHHHHHHHHHHHHHGGGGGHHHHHHHHHHHGHHHFGF@GBFGHGGGGGGG
@M02034:409:000000000-BFKT7:1:1103:24475:20448 1:N:0:24
AAAGTCGAGGTGCCTAAAGTGGCAACCCAGACTGTGTATTTTGTTGGTGGTGTAGAGCTTCCTGTAGCCGCATGGCGTTCGTACTTAAATATGGAACTAACCATTCCAATTTTCGCTGTCTCTTATACACATCTCCGAGCCCACGAGACC
+
AAABAFBBCCCCGGGGGGGGFFGHHHHGGHHGHGHHGGHBHGHHHHHEEEFGHHHHFHHHHHHHHHHHFGGGGGHHGGGGGGFHHHHFFHHHHFDFFHGFHHFGHGFBHHHHHHGGGEFFHHHHHHGHGHFGCFBGD@DC@FEGGCGGGF
@M02034:409:000000000-BFKT7:1:1103:21124:20453 1:N:0:24
AAAGTCGAGGTGCCTAAAGTGGCAACCCAGACTAAGGCGGATGTTGGTGGTGTAGAGCTTCCTGTAGCCGCATGGCGTTCGTACTTAAATATGGAACTAACCATTCCAATTTTCGCTGTCTCTTATACACATCTCCGAGCCCACGAGACC
+
DDDDCFBCCCCCGGGGGGGFGGGHHHHGGHGGHBGHFHGGAEGHHHHFGGGGHHHFHHHHGHHHHHHHHGGGGGHHGGGGGGGHHHGGHHHHHHGGHHHHHHHHHHGHHHHHHHGGGGGGHHHHDHGHGHFHHHGHG<FCGGHGGGGGGE
@M02034:409:000000000-BFKT7:1:1103:17255:20453 1:N:0:24
AAAGTCGAGGTGCCTAAAGTGGCAACCCAGACTCAGCATCCGGTTGGTGGTCTAGTGCTTGCTGTAC
+
AAA?ABA3D>>AFGGGFGGGGGGGHHHFG2FFGFGBGFF33A2A2A0F11B35DD55555BB55DA5
@M02034:409:000000000-BFKT7:1:1103:18508:20455 1:N:0:24
AAAGTCGAGGTGCCTAAAGTGGCAACCCAGACTAATCATAATGTTGGTGGTGTAGAGCTTCCTGTAGCCGCATGGCGTTCGTACTTAAATATGGAACTAACCATTCCAATTTTCGCTGTCTCTTATACACATCTCCGAGCCCACGAGACC
+
BBBBBFAABBAAGGGFGGGGGGGHHHHGEHGFHHHHHGGGDDGGFECEG2EFFAG5AEFGGHHGEFFDFEG0EEF1EEEFEEBGGFHFDFHFHF3@FFHHC13BEEGBFGDGG4EFGA?FGHFFFFFDEBBCHHHBA<>CD/<F@/</AF
@M02034:409:000000000-BFKT7:1:1103:13249:20464 1:N:0:24
AAAGTCGAGGTGCCTAAAGTGGCAACCCAGACTCAGAATAAGGTTGGTGGTGTAGAGCTTCCTGTAGCCGCATGGCGTTCGTACTTAAATATGGAACTAACCATTCCAATTTTCGCTGTCTCTTATACACATCTCCGAGCCCACGAGACC
+
CCCCCFCABCBCGGGGGGGGGGGHHHHGGHHGHHHHHHHGHHHGGHGGFGEGHGHFGHHHHHHHHHHHHGGGGGHHGGGGGGHHHHHHHHHHHHHGHHGHHHHHHHGHGHHHHHGGGGFGHGHHHHHHFHHHHHHHGCGGGGHGGCGGGF
@M02034:409:000000000-BFKT7:1:1103:21274:20466 1:N:0:24
AAAGTCGAGGTGCCTAAAGTGGCAACCCAGACTCCGAGGGAGGTTGGTGGTGTAGAGCTTCCTGTAGCCGCATGGCGTTCGTACTTAAATATGGAACTAACCATTCCAATTTTCGCTGTCTCTTATACACATCTCCGAGCCCACGAGACC
+
CCCCCFBBCCCCGGGGGGGFGGGHHHHGGHHGHHHGGGGGEEGGHHGGGGGGHHHHHHHHHHHHHHHHHGGEGGHHGGGGGECHHHHGHHHHHHHEHHGHHHHHHHGHHHHHHHGGGGGHHHHHBHFHFHHHHHHHGGCGGGHGGGGGGG
@M02034:409:000000000-BFKT7:1:1103:13377:20466 1:N:0:24
AAAGTCGAGGTGCCTAAAGTGGCAACCCAGACTCAGAAGCAGGTTGGTGGTGTAGAGCTTCCTGTAGCCGCATGGCGTTCGTACTTAAATATGGAACTAACCATTCCAATTTTCGCTGTCTCTTATACACATCTCCGAGCCCACGAGACC
+
ABAABFAADBAAFGGGGGGGGFDFHHGE2GFF3AG3FFCFHHDGHHGAFEAFHFFAFFHHHGHFHHHHHGGGEFHHEEEFEECFHHHFHHFHHFBDHHGHHHHGHHHGHHHHHHGGGGEGGHHHGFFGHHHEFFGGD/@CCFHGGGC?DF
@M02034:409:000000000-BFKT7:1:1103:11324:20466 1:N:0:24
AAAGTCGAGGTGCCTAAAGTGGCAACCCAGACTTGGCTTCCGGTTGGTGGTGTAGAGCTTCCTGTAGCCGCATGGCGTTCGTACTTAAATATGGAACTAACCATTCCAATTTTCGCTGTCTCTTATACACATCTCCGAGCCCACGAGACC
+
CCCCCFBBCCCCGGGGGGGGGGGHHHHGGHHGHHGFHBGAGGGGGGGGGGFGHHHFHHHHHHHHHHHHHGGGGGHHGGGGGGFHHHGHHHFHHHEGFFHFHHHHHHGGHHHHHHGGGGGGHHHHHHHHFHHGGHHGG?DCDGHGGGGGGG
@M02034:409:000000000-BFKT7:1:1103:17245:20469 1:N:0:24
AAAGTCGAGGTGCCTAAAGTGGCAACCCAGACTCAGCATCCGGTTGGTGGTGTAGAGCTTCCTGTAGCCGCATGGCGTTCGTACTTAAATATGGAACTAACCATTCCAATTTTCGCTGTCTCTTATACACATCTCCGAGCCCACGAGACC
+
CCCCCFCCCCCCGGGGGGGGGGGHHHHGGHHGHHHHHHHHHGGGGGGGGGGGHHHGHHHHHHHHHHHHHGGGGGHHGGGGGGGHGHHGHHHHHHHHGHHHHHHHHHGHHHHHHHGGGGGGHHHHHHDHFHDGHGFFD@DCGGHGG@GDGG
@M02034:409:000000000-BFKT7:1:1103:6306:20478 1:N:0:24
AAAGTCGAGGTGCCTAAAGTGGCAACCCAGACTGTTTTTGTTGTAGATCTTGCAGTACTC
+
BBBBBFBABBBBGGGGGGGGGGGFHHHGGHHGHG3F5B22BBGF5D5555D553BB5555
@M02034:409:000000000-BFKT7:1:1103:14741:20480 1:N:0:24
AAAGTCGAGGTGCCTAAAGTGGCAACCAAA
+
AA?1ADAADDAAGGDGGGGGG1ACGHHE0A
@M02034:409:000000000-BFKT7:1:1103:11498:20496 1:N:0:24
AAAGTCGAGGTGCCTAAAGTGGCAACCCCAGACTGAGGATCGGGTTGGTGGTGTAGAGCTTCCTGTAGCCGCATGGCGTTCGTACTTAAATATGGAACTAACCATTCCAATTTTCGCTGTCTCTTATACACATCTCCGAGCCCACGAGAC
+
BBBBBFBBBBBBGGGGGGGGGGGGHHHGGGGHGHFHHGFFCFGGHGGGGGGEGHGHFFGHHHFHHFGHHHGGGGGGCEGFGGFFHHHHHFHHHHHHHGHHFHEGGHGHHHGHHHHGGGGGHHHHHHHHHEFHHGHHGGCDFGGHGGC-.D
@M02034:409:000000000-BFKT7:1:1103:7169:20501 1:N:0:24
AAAGTCGAGGTGCCTAAAGTGGCAACCCAGACTGTTCGGATGGTTGGTGGTGTAGAGCTTCCTGTAGCCGCATGGCGTTCGTACTTAAATATGGAACTAACCATTCCAATTTTCGCTGTCTCTTATACACATCTCCGAGCCCACGAGACC
+
AAABAB>AD>>AGGGGGGGGFGGHHHHGGHHGHFHHHGFGGGGHHGGGFGGGHHHEHHHGGHHGHHHHHGGEFGHHFEFFGGFHGHEGBGBHHGFFHGH3BFGFG4FFHHHHHHGGGDGGHHHHHHHHHGFHHHGHD?/><CGGGCCFFF
@M02034:409:000000000-BFKT7:1:1103:10341:20503 1:N:0:24
AAAGTCGAGGTGCCTAAAGTGGCAACCCAGACTGGGTTGTGTTGGTGGTGTAGAGCTTCCTGTAGCCGCATGGCGTTCGTACTTAAATATGGAACTAACCATTCCAATTTTCGCTGTCTCTTATACACATCTCCGAGCCCACGAGACCAG
+
BBBBBFBABBBBGGGGGGGGGGGHHHHGGHHGHHHHHGGEGHHHHFFGFGHFHHHHHHHHHHHHHHHGGGGGHFGFGGGGHGHHHHGHHHHHFHGHHHHHHHHHHHHHHHHHGGGGEHHHHHHHHFGFGHHHHGGDGCGGHGGGGGGGHF
@M02034:409:000000000-BFKT7:1:1103:18889:20504 1:N:0:24
AAAGTCGAGGTGCCTAAAGTGGCAACCCAGACTTATAATCAGGTTGGTGGTGTAGAGCTTCCTGTAGCCGCATGGCGTTCGTACTTAAATATGGAACTAACCATTCCAATTTTCGCTGTCTCTATACACATCTCCGAGCCCACG
+
CCCCCFBCCCABGGGGGGGGGGGHHHHGGHHGHHFHHHHHCHFHFGEEFCEGAEG5DFGHGHHHGDD5FEGEEFGFEEEEEEFAGHHBDGHFFF33FGHHFC?B3FHEEFHHHGEFFE??GGF4FFDFGGGGHHGGGGGGEEC@
@M02034:409:000000000-BFKT7:1:1103:16445:20511 1:N:0:24
AAAGTCGAGGTGCCTAAAGTGGCAACCCAGACTCCTCCTCCGGTTGGTGGTGTAGAGCTTCCTGTAGCCGCATGGCGTTCGTACTTAAATATGGAACTAACCATTCCAATTTTCGCTGTCTCTTATACACATCTCCGAGCCCACGAGACC
+
BBBBBFBBBBBBGGGGGGGGGGGHHHHFGHHGHGHHHHHHHGCEEGGEGGGGHHHDGHHHHHHHHHHHHGGGGGHFGEGGGFFHGHHGHHHGHHBGHHHHHHHHHHHFHHHHHHGGGGFHHGHHGHDHHFHHHHHGG?CCGGHGGFGEGF
@M02034:409:000000000-BFKT7:1:1103:11195:20514 1:N:0:24
AAAGTCGAGGTGCCTAAAGTGGCAACCCAGACTAA
+
CCCCCFBBCCBCGGGGGGGGGGGHHHHGGHHGHFF
@M02034:409:000000000-BFKT7:1:1103:4870:20520 1:N:0:24
AAAGTCGAGGTGCCTAAATTGGCAACCCAGACTCGTCCGCTTGTTGGTGGTGTAGAGCTTCCTGTAGCCGCATGGCTTTCTTACTTAAATATGTAACTAACCATTCCAATTTTCGCTGTCTCTTATACACATCT
+
>3AA>B>A3>>4BEGGFA5BAEGHFGGGGGFFBGABEEEEAEF25BF11EE1BBFDBGG35BB55AFEG1E0E?1B2B3F4BFFHHGH@4EFD444BG4FCG3F3B4FFGG444>/E/E3?FGHF4FG43B??B
@M02034:409:000000000-BFKT7:1:1103:7170:20524 1:N:0:24
AAAGTCGAGGTGCCTAAAGTGGCAACCCAGACTGTTCG
+
CCCCCFAABCCCGGGGGGGGGGGHHHHGGHHGHHHGAA
@M02034:409:000000000-BFKT7:1:1103:4892:20527 1:N:0:24
AAAGTCGAGGTGCCTAAAGTGGCAACCCAGACTCGGACGCGTGTTGGTGTTCTAGAGGTCGC
+
AABBAD>A32A4BFGFGGFFFGEGHHGGGHHGHFB22AE20AEE1F111AB55AF532B20>
@M02034:409:000000000-BFKT7:1:1103:19410:20535 1:N:0:24
AAAGTCGAGGTGCCTAAAGTGGCAACCCAGACGAGATGAATGTTGGTGGTGTAGAGCTTCCTGTAGCCGCATGGCGTTCGTACTTAAATATGGAACTAACCATTCCAATTTTCGCTGTCTCTTATACACATCTCCGAGCCCACGAGACCA
+
CCCCCFCCCCCCGGGGGGGGGGGHHHHGGHFGGGGGGHAFGGHHGHEFFEFEGHFHFFGHHHHHGHHFFEEGGHFEGGGEGHEGHGFEGHFHGHEFHHHHHFGHHFHBGHHHHGEEGEHHHHHHHGFHGFGHHHGFCGGGGHGGGGGGGG
@M02034:409:000000000-BFKT7:1:1103:4866:20541 1:N:0:24
AAAGTCGAGGTGCCTAAAGTGGCAACCCAGACTCGTCCGCTTGTTGGTGGTGTAGAGCTTCCTGTAGCCGCATGGCGTTCGTACTTAAATATGGAACTAACCATTCCAATTTTCGCTGTCTCTTATACACATCTCCGAGCCCACGAGACC
+
BCBBCFBACCAAGGGFGGFFGGGHFHHGGHHGHHGHFEFFGFGHHHGGAEEFADH5DAGGDHFHHGHFHGGEGEHAEEFFEE?CGHHFGHHHHH33FGFGEF3FHHFFHGHHHFGEFGD2GHGHFHGGFGFHHHGE?<<BCEGED/CE?F
@M02034:409:000000000-BFKT7:1:1103:14271:20541 1:N:0:24
AAAGTCGAGGTGCCTAAAGTGGCAACCCAGACTGGGTGTCATGTTGGTGGTGTAGAGCTTCCTGTAGCCGCATGGCGTTCGTACTTAAATATGGAACTAACCATTCCAATTTTCGCTGTCTCTTATACACATCTCCGAGCCCACGAGACC
+
BBBBBFB@BBBBGGGGGGG6FGGHHHHGGHHFHHFH3EEFDDGGDHGE21ECBDG5BFGGFGHHHFFBAEGEEGF1>BEGE?2FGHHHDHHDBD33BFGH3?3BBFFBFGEHF4EFGG/GDHGFDEFFGGE2FGHDD?BDFFHEC@@DGE
@M02034:409:000000000-BFKT7:1:1103:23839:20548 1:N:0:24
AAAGTCGAGGTGCCTAAAGTGGCAACCCAGACTCCTGAGTGTGTTGGTGGTGTAGAGCTTCCTGTAGCCGCATGGCGTTCGTACTTAAATATGGAACTAACCATTCCAATTTTCGCTGTCTCTTATACACATCTCCGAGCCCACGAGACC
+
DDDDDFBCCDCCGGGGGGGGGGGHHHHGGHHGH33B3EGBFBFGFHHEEFGFEFHDGHGHFHGHHDGFFFGEFGGFFEGGFECGHHHHHHHHHFBEGHHHGFEFGHHFFHHHHGECGGEHFHGFGHHHHHHGHHHFD<CFGGHGCGFGGG
@M02034:409:000000000-BFKT7:1:1103:21855:20549 1:N:0:24
AAAGTCGAGGTGCCTAAAGTGGCAACCCAGACTCCTCCGTCGGTTGGTGGTGTAGAGCTTCCTGTAGCCGCATGGCGTTCGTACTTAAATATGGAACTAACCATTCCAATTTTCGCTGTCTCTTATACACATCTCCGAGCCCACGAGACC
+
BBBBBFB@BBBBGGGGGGGFGGGHHHHGEHHGHHHHHHGGHGGGGGGEFGGFHGHGGFHHHHHHHHHHHGGFGGHHGGGGGFGHHHHHHHHHHHGHHHHHHHGHHHHHHHHHHFGGGGGHHHHHHHHHHHGFHHHGGDFGGFHGGGGGGG
@M02034:409:000000000-BFKT7:1:1103:4156:20554 1:N:0:24
AAAGTCGAGGTGCCTAAAGTGGCAACCCAGACTATGTGGAAGGTTGGTGGTGTAGTGCTTCCTGTAGCCGCATGGCGTTCGTACTTAAATATGGTACTAACCTTTCCTATTTTCGCTGTCTCTTATACACATCTCCG
+
BBBBBFA3@DAAGGGBBFGGGFGHHHHGFFHGHHH55FF333BF322EC1E1A3D53AA55BFB55D531F0EEE10?>F1B2??EF@3FGDBB44BFGH313B?3F44B?GH4>?E??FFGFE4BF4F2DCGFG2C
@M02034:409:000000000-BFKT7:1:1103:16624:20556 1:N:0:24
AAAGTCGAGGTGCCTAAAGTGGCAACCCAGACTCGTTTTCGGGTTGGTGGTGTAGAGCTTCCTGTAGCCGCATGGCGTTCGTACTTAAATATGGAACTAACCATTCCAATTTTCGCTGTCTCTTATACGCATCTCCGAGCCCACGAGACC
+
BBBBBFA3>AAAGGGGFGGGGGGGHHGGFHHGHHGHGGGHGGDFFEGGEDGFGGGDGHHGHGHGHBGGHGGGGGGHCEGGGFGHHHHHHHFHGH?FCHGFGF3FGFHFGGHGHHGGGGAGHHGH3FDG0<<DCGF<E//CDGHGGGG.CF
@M02034:409:000000000-BFKT7:1:1103:9340:20560 1:N:0:24
AAAGTCGAGGTGCCTAAAGTGGCAACCCAGACTCGGGGGCGGGTTGGTGGTGTAGAGCTTCCTGTAGCCGCATGGCGTTCGTACTTAAATATGGAACTAACCATTCCAATTTTCGCTGTCTCTTATACACATCTCCGAGCCCACGAGACC
+
BBBBAFBB3DABGGGGGGGFGGGHHHHGGHHGHHGGGCCE0>E>FGGGGGFGHHHFGHHHHHHHHHHHHGGGGGHHGGGGGDCHHHHHHHHHHHGHHHHHHHHHHGHHHHHHHHGGGGGHHHHHHHHHHHHHHHGGGCCAFGFGGGGGGG
@M02034:409:000000000-BFKT7:1:1103:16651:20563 1:N:0:24
AAAGTCGAGGTGCCTAAAGTGGCAACCCAGACTCGTTTTCGGGTTGGTGGTGTAGAGCTTCCTGTAGCCGCATGGCGTTCGTACTTAAATATGGAACTAACCATTCCAATTTTCGCTGTCTCTTATACACATCTCCGA
+
ABBBBFBBBBBBGGGBFGGGGGGHHHHGFHHGGHFGGGGHG?GEGFGFFFEFGFHDHHHFHHHHHHHEFGG?EEHHGEEGDGGGHHFD3FGFHGBFGHFHHFHGHFFFDGHHHHGGG?DDGFGFGFGG3BGGHHD2/@
@M02034:409:000000000-BFKT7:1:1103:17065:20565 1:N:0:24
AAAGTCGAGGTGCCTAAAGTGGCAACCCAGACTTGGCTTTGGGTTGGTGGTGTAGAGCTTCCTGTAGCCGCATGGCGTTCGTACTTAAATATGGAACTAACCATTCCAATTTTCGCTGTCTCTTATACACATCTCCGAGCCCACGAGACC
+
AAAAAFA>DDA1GEGGGFGFGD0GBHHGGCGFFHFHHHHHHHEEFEG/FGAFHFHFHHHHHHHHHFHGHGGEEGFHEEGFGGBGGHHFHHHHHGFFHHHFGFHFGHHFHGHHHFEEEEEFDFHHFG22FGB1GGGHGCCCCFFGG??EGG
@M02034:409:000000000-BFKT7:1:1103:18569:20568 1:N:0:24
AAAGTCGAGGTGCCTAAAGTGGCAACCCAGACTATGCATAATGTTGGTGGTGTAGAGCTTCCTGTAGCCGCATGGCGTTCGTACTTAAATATGGAACTAACCATTCCAATTTTCGCTGTCTCTTATACACATCTCCGAGCCCACGAGACC
+
BCCCCFCCCCCCGGGGGGGGGGGHBGHGGHHGHHHHHHHCHGGHHHHFGGEFHHHFHFHHHGHHHHHHHGGGGFHHGGGGGGGHHHHHHHHHHGBGFHHHHHHHHGGHHHHHHHGGGGEFHGHHGHHHFHHHHHHFG/BCFGFGGGGGGG
@M02034:409:000000000-BFKT7:1:1103:20790:20575 1:N:0:24
AAAGTCGAGGTGCCTAAAGTGGCAACCCAGACTTCGGAGGAGGTTGGTGGTGTAGAGCTTCCTGTAGCCGCATGGCGTTCGTACTTAAATATGGAACTAACCATTCCAATTTTCGCTGTCTCTTATACACATCTCCGAGCCCACGAGAC
+
AAAAAF1ADD11FGG1F1F31BFEGHGCFAGCHFFA?EEC/AAABFAEFEECHDGDGHHHHGFGHGFHFGCGEGEHGEEFEEBFFG@GHGFHHHH1>EGFHEGH1F>GFGBFG2EGGF<1FG>DBGGDFF1FCG11C@/CC/?FGGGGG
@M02034:409:000000000-BFKT7:1:1103:20546:20577 1:N:0:24
AAAGTCGAGGTGCCTAAAGTGGCAACCAGACTCAGATGAGTGTTGGTGGTGTAGAGCTTCCTGTAGCCGCATGGCGTTCGTACTTAAATATGGAACTAACCATTCCAATTTTCGCTGTCTCTTATACACATCTCCGAGCCCACGAGACCA
+
BBBBBFABDBABGGGGGGGGGGGFHHHC4AFFGEGHDGEGGFGHEFEGGAFHBH5FGGHHEFHHFHHEEEGGGHHEEGGEFHEHHGHBGHGFHDDBEFFGHEGHFGHDFGHHHG/EEEFGHHHHHFFFHGFHFHHGCGGGGHG?DCGGGH
@M02034:409:000000000-BFKT7:1:1103:22788:20585 1:N:0:24
AAAGCGAGGTGCCTAAAGTGGCAACCCAGACTCAGAAGAATGTTGGTGGTGTAGAGCTTCCTGTAGCCGCATGGCGTTCGTACTTAAATATGGAACTAACCATTCCAATTTTCGCTGTCTCTTATACACATCTCCGAGCCCACGAGACCA
+
>>3AAAB?>AAFGGFGGGFFFAGHHGGGHHGHHHHHHHGHHHGGHHEFGABAEGGHHGHGHGHFHFHHGFEEEGGFEGGGEHEHHBGGFFGHHHBFHFGGHGHHHGGFBGHHGEEEEEFGFHHFHHFHFGHHHHHG?CGCFHGGC@EGGG
@M02034:409:000000000-BFKT7:1:1103:23797:20586 1:N:0:24
AAAGTCGAGGTGCCTAAAGTGGCAACCCAGACTTTTTATCTTGTTGGTGGTGTAGAGCTTCCTGTAGCCGCATGGCGTTCGTACTTAAATATGGAACTAACCATTCCAATTTTCGCTGTCTCTTATACACATCTCCGAGCCCACGAGACC
+
BBBBBFBBBBBBGGGFGGGFGGGFHHHGGHHGHGHHHHHHHHHHHHHEFEEFHHHFHHHHGHHHHHHHHGGGGGHHGGGGFFGHHHHHHHHHHHGHGHHHHHHHHHHHHHHHHHGGGGGGHGHHHHHHHHHHHHFFFB@CFGEGGGGGGF
@M02034:409:000000000-BFKT7:1:1103:20468:20590 1:N:0:24
AAAGTCGAGGTGCCTAAAGTGGCAACCCAGACTGCGGGGGGGGTTGGTGGTGTAGAGCTTCCTGTAGCCGCATGGCGTTCGTACTTAAATATGGAACTAACCATTCCAATTTTCGCTGTCTCTTATACACATCTCCAGCCCACGAGACCA
+
BBBBBFBBBBBBGGGGGGGGGGGHHHHGGHGGHHHGGGC?C@FFFFFFFFAEFFFBFFFFFFFFFFFFFFFFFFFFFAFEFDBEAFFFFFFFFF/BFFFFFFFFFFFFFFFFFFFDFFDFFFFFFFFFFFFFFFFFEFFEDEEFAFAAEB
@M02034:409:000000000-BFKT7:1:1103:17571:20591 1:N:0:24
AAAGTCGAGGTGCCTAAAGTGGCAACCCAGACTCAGAAGCGGGTTGGTGGTGTAGAGCTTCCTGTAGCCGCATGGCGTTCGTACTTAAATATGGAACTAACCATTCCAATTTTCGCTGTCTCTTATACACATCTCCGAGCCCACGAGACC
+
CCCCCFBBCCCCGGGG4FGFGGGHHHHGGHHGHHHHHHGGGGGGGGGGGGEFHGHFHHHHHHHHHHHGHGGGGGHHGGGGGGHHHHHHHHHHHHFHGHHGHHHHHHGHHHHHHHGGGGGGHGHHHHHHFHHHHGGHGCFGGGHGGGGGGG
@M02034:409:000000000-BFKT7:1:1103:14546:20594 1:N:0:24
AAAGTCGAGGTGCCTAAAGTGGCAACCCAGACTGGGGGGGGGTTGGTGGTGTAGAGCTTCCTGTAGCCGCATGGCGTTCGTACTTAAATATGGAACTAACCATTCCAATTTTCGCTGTCTCTTATACACATCTCCGAGCCCACGAGACCA
+
BCCCCFCCCCBCGGGGGGGGGGGHHHHGGHFFGHHHGGGGFFBDFF;EFAE;BFFFFFFFFFFFFFFFD@@DDFADDFEFDFFFFFFFFFFFFFFFFFFFFFFFFFFFFFFFFFBFF;FFFFFFFFFFFFFFFFFFBFFFFFFFFFFFFF
@M02034:409:000000000-BFKT7:1:1103:26938:20600 1:N:0:24
AAAGTCGAGGTGCCTAAAGTGGCCACCCAGACTCCGCTGCCTGTTGGTGGTGTAGAGCTTCCTGTAGCCGCATGGCGTTCGTACTTAAATATGGAACTAACCATTCCAATTTTCGCTGTCTCTTATACACATCTCCG
+
AAAAAB3>D@A>4AGAFGBFFGFHHGHGGHHGCGFEEGGGFHHGHHEEFEEFFHGFGGHHHHHFFHHHFGCCEGHFGEEGGFBGGHGFHHGHHHHHFHBGHG3?GGFHFGFHHHGGGGGHHFFHHHHHGH11?B?BC
@M02034:409:000000000-BFKT7:1:1103:9770:20606 1:N:0:24
AAAGTCGAGGTGCCTAAAGTGGCAACCCAGACTGAGACGCCTGTTGGTGGTGTAGAGCTTCCTGTAGCCGCATGGCGTTCGTACTTAAATATGGAACTAACCATTCCAATTTTCGCTGTCTCTTATACACATCTCCGAGCCCACGAGACC
+
CCCCCFBBCCBCGGGGGGGGGGGHHHHGGHHGHHHHHHGGGHHHHHHEGGEGHHHFHHHHHHHHHHHHHGGGGGHHGGGGGGGHHHDFGHHHHHGHGGHHHHGHHHGHHHHHHHGGGGGHHHHHHHGHGHHHGHHHGDGGGGHGGFGGGG
@M02034:409:000000000-BFKT7:1:1103:3622:20613 1:N:0:24
AAAGTCGAGGTGCCTAAAGTGGCAACCCAGACTAAGTGTCAGGTTGGTGGTGTAGAGCTTCCTGTAGCCGCATGGCGTTCGTACTTAAATATGGAACTAACCATTCCAATTTTCGCTGTCTCTTATACACATCTCCGAGCCCACGAGACC
+
BBAAAFAADBAAEFGFCFGGGFFFHHGDFHGGHHGGDGFGHHHDFHGFFEEFGFGDGHHHHFHHFGHGHGEEGFHHGGGFEGFHHHFDFGFHHHGHHHGGHHGHHHHHHGHHHGGFGGGHHHHHGGFGGGFHHGBFE??>CFHGG@DGGG
@M02034:409:000000000-BFKT7:1:1103:21646:20615 1:N:0:24
AAAGTCGAGGTGCCTAAAGTGGCAACCCAGACTACGGGGCTTGTTGGTGGTGTAGAGCTTCCTGTAGCCGCATGGCGTTCGTACTTAAATATGGAACTAACCATTCCAATTTTCGCTGTCTCTTATACACATCTCCGAGCCCACGAGACC
+
CCCCCFABCCCCGGGGGGGGGGGGHHHGGHHGHGFAFGGCCFEBGA1E1AECFDG5ADFFGHHFFDFBDEE/FFC1>AEFE>2?FFHF3FG4GF3?BFHHF?3BB4G44G3GF4<EFD<F3FFD3F3?BC22FGH2D/<@CGGGG@C.AF
@M02034:409:000000000-BFKT7:1:1103:23716:20621 1:N:0:24
AAAGTCGAGGTGCCTAAAGTGGCAACCCAGACTAAGATTCCGGTTGGTGGTGTAGAGCTTCCTGTAGCCGCATGGCGTTCGTACTTAAATATGGAACTAACCATTCCAATTTTCGCTGTCTCTTATACACATCTCCGAGCCCACGAGACC
+
ABBAAFABCCCCGGGGGGGGGGGHHHHGGHFGHGHHGHHHHGGGGGGGCEFGFGHDGHHHGHGHHHHHHGGEFGHHGGGGGG2GGHHGHHFHHHFFGHHHHH3FGHHFHHHHHGGGGG<GHHHHHFGHFFHHHHHHGFGGGGHGGGGGGG
@M02034:409:000000000-BFKT7:1:1103:22589:20637 1:N:0:24
AAAGTCGAGGTGCCTAAAGTGGCAACCCAGACTAAGATTCTTGTTGGTGGTGTAGAGCTTCCTGTAGCCGCATGGCGTTCGTACTTAAGTATGGAACTAACCATTCCAATTTTCGCTGTCTCTTATACACGTCTCCGAGCCCACGAGACC
+
CCCCCFBBBCBBGGGGFGGFGGGHHHHGGHHGHHHHHHHHHHHHHHHFFGFFHHHFGHHHHHHHHHHHHGGGGGHHGGGGGGHHHHHH4GFHHHHHHHHGHHHHHHGHHHHHHHGGGGGGHHHHGHHHFHFHHHHGG/CDGGHGGCGFGG
@M02034:409:000000000-BFKT7:1:1103:6957:20638 1:N:0:24
AAAGTCGAGGTGCCTAAAGTGGCAACCCAGACTATGTATGTGGTTGGTGGTGTAGAGCTTCCTGTAGCCGCATGGCGTTCGTACTTAAATATGGAACTAACCATTCCAATTTTCGCTGTCTCTTATACACACTCCGAGCCCACGAGACCA
+
BBBBBFB@BBBBGGGGGGGGGGGHHHHGGHHGHHHHBGHHGHHHFECECGGFHEH5ADGHHHHHFFGFHGGFFGHFGGGGGEEHGHHHGHHHHH3DGHHHFHBGHHGBFGGHHHEGGGEHEHHHFHHFHFHGHHHGGGGCGEGGGGEGGG
@M02034:409:000000000-BFKT7:1:1103:9101:20648 1:N:0:24
AAAGTCGAGGTGCCTAAAGTGGCAACCCAGACTGTGCTGCCTGTTGGTGGTGTAGAGCTTCCTGTAGCCGCATGGCGTTCGTACTTAAATATGGAACTAACCATTCCAATTTTCGCTGTCTCTTATACACATCTCCGAGCCCACGAGACC
+
BABBAFBABBBBFGGF4BGFFGGHHHHGGHGGHHE5FFGFGFHHHHHGGGEGHHHFHHHGGHHHFGHHHGGGGGHGGGGGGGFHHHHGHHHHGHFFFGGFFGBGHHFFHHHHHGGGGFGHHFGHEGEFBB2FCFGGGGGGGGHGG@DDDF
@M02034:409:000000000-BFKT7:1:1103:27819:20652 1:N:0:24
AAAGTCGAGGTGCCTAAAGTGGCAACCCACCTCCGCCGCAGGTTGGTGGTGTAGAGCTTCCTGTAGCCGCATGGCGTTCGTACTTAAATATGGAACTAACCATTCCAATTTTCGCTGTCTCTTATACACATCTCCGAGCCCACGAGACC
+
AAAAADA?DDBAGGGGGGDGFFGHHHHGGGGHHHG?EG?EECGFA0EFG1FBGG5EDGHGHGHHHHHFGE>EEGFGGGEGEHCGHEEEGFHGG3FCGBFGFHHFHGHBGHHGFGAED?F33GGHHFBGFFHCFBG?/?@@FHGG--DGG
@M02034:409:000000000-BFKT7:1:1103:15726:20658 1:N:0:24
AAAGTCGAGGTGCCTAAAGTGGCAACCCAGACTAGGAATCAGGTTGGTGGTGTAGAGCTTCCTGTAGCCGCATGGCGTTCGTACTTAAATATGGAACTAACCATTCCAATTTTCGCTGTCTCTTATACACATCTCCGGCCCACGAGACCA
+
AABBAFA3DDBBGGG5EGGGGGEHGHHGGHHGHHHHHHHHHHHDGGGGFGFGHHHDGHHHHGHHHGHHHGGGGGHHGGGGGGHHGHGHGGEHGH3GFHHHHHGHHHHFFHHHHFGGGGGHHGHHHHFHHGFFHHFDFCGCCDEG@DFGGE
@M02034:409:000000000-BFKT7:1:1103:25967:20658 1:N:0:24
AAAGTCGAGGTGCCTAAAGTGGCAACCCAGACTGCTATTCTTGTTGGTGGTGTAGAGCTTCCTGTAGCCGCATGGCGTTCGTACTTAAATATGGAACTAACCATTCCAATTTTCGCTGTCTCTTATACACATCTCCGAGCCCACGAGACC
+
AABBAFBBBBAAGGGFGFGEGGGHHHHGGHGFHHHHHHHHHHHHHHHEFGEFCFHDGGHHGHHHFGHFHEEEGGHHGGGGGGFHHHGGHHGHHHBDFGFGHHHGHFHHHHHHHHGGGGFFHHHGFHHHEBGGHGFFE/B@CFFEDGGGGF
@M02034:409:000000000-BFKT7:1:1103:4974:20672 1:N:0:24
AAAGTCGAGGTGCCTAAAGTGGCAACCCAGACTGCGCCTGATGTTGGTGGTGTAGAGCTTCCTGTAGCCGCATGGCGTTCGTACTTAAATATGGAACTAACCATTCCAATTTTCGCTGTCTCTTATACACATCTCCGAGCCCACGAGACC
+
AAA3AFBADBABEGGGGGGGGGGCHHFAE2AAGFHEEEEAGHHHHHCEFEBFHFGAFFGGHCGFGHHHHGCEEGHHGEEFEE?GEHFFGHFGHB3BFGFGHHGHHHHFGFGHGFGDGFEG?GGHFFGGDGGFF?BFEB//CF/<CCC?AF
@M02034:409:000000000-BFKT7:1:1103:26232:20675 1:N:0:24
AAAGTCGAGGTGCCTAAAGTGGCAACCCAGACTGCGCTTGATGTTGGTGGTGTAGAGCTTCCTGTAGCCGCATGGCGTTCGTACTTAAATATGGAACTAACCATTCCAATTTTCGCTGTCTCTTATACACATCTCCGAGCCCACGAGACC
+
CCCCCFCCCCACGGGFFGGFGGGHHHHGGHHGHHHGGGGGGGGHHHHGGGGGHHH5GHHHHHHHHHHHHGGGGGHHGGGGGGFHGHHGHHHHHGGGFHGHHHHHHHGHHHHHHHGGGGGHHHHHGHHHHHHHHGHHG@DGGGGGGGGGGG
@M02034:409:000000000-BFKT7:1:1103:5668:20676 1:N:0:24
AAAGTCGAGGTGCCTAAAGTGGCAACCCAGACAG
+
AAAAAFAA>?>A1FGGGDGBFG0GFHH0FEA00A
@M02034:409:000000000-BFKT7:1:1103:4235:20688 1:N:0:24
AAAGTCGAGGTGCCTAAAGTGGCAACCCAGACTAAGCTTCAGGTTGGTGGTGTAGAGCTTCCTGTAGCCGCATGGCGTTCGTACTTAAATATGGAACTAACCATTCCAATTTTCGCTGTCTCTTATACACATCTCCGAGCCCACGAGACC
+
BBBBBFB?DBABGGGBBFGFGGGHHHHGGHHGHHHFEGHHHHHGGHGFEFFFFGHAFHHHGHGHHHHFHGGEFGHCFFFFFEFGHHGHHHHHHG@BGGGH3FDGHFHHHHGHHFEEGGEHHFGHFFGF?GFFHGGDE<CCCFHGCCDCDF
@M02034:409:000000000-BFKT7:1:1103:17603:20692 1:N:0:24
AAAGTCGAGGTGCCTAAAGTGGCAACCCAGACTAATAATCAGGTTGGTGGTGTAGAGCTTCCTGTAGCCGCATGGCGTTCGTACTTAAATATGGAACTAACCATTCCAATTTTCGCTGTCTCTTATACACATCTCCGAGCCCACGAGACC
+
BBBBBFBABBBBFGGFFGGGGGGHHHHGGHHGHHHHHHHHHHHHHHGGGGFGHHHGHHHHHHHHHHHHHGGGGGHHGGGGGGHHHHHGHHHHHHEGHGHHHHGHHHHHHHHHHGGGGGEGHGHHHHHHGHFHHHHHG?CCGEHGGGGGGG
@M02034:409:000000000-BFKT7:1:1103:27761:20700 1:N:0:24
AAAGTCGAGGTGCCTAAAGTGGCAACCCAGACTGATATGTCGGTTGGTGGTGTAGAGCTTCCTGTAGCCGCATGGCGTTCGTACTTAAATATGGAACTAACCATTCCAATTTTCGCTGTCTCTTATACACATCTCCGAGCCCACGAGAC
+
BBBBBF?A@DBBGGGGGFFGGGGHHHHGGGHGGFHGH5F552EEEGGDFGEFGFHFGHGFDGHHBFFHHE@EEEFGGFGEEEFHHHF3BGFFHGGFF3BFHFFFFFFHHHHHFHGDDGGBFBGHFHFFD2FCFD3BA/CCD//?C??ED
@M02034:409:000000000-BFKT7:1:1103:15414:20701 1:N:0:24
AAAGTCGAGGTGCCTAAAGTGGCAACCCAGACTCATACGAATGTTGGTGGTGTAGAGCTTCCTGTAGCCGCATGGCGTTCGTACTTAAATATGGAACTAACCATTCCAATTTTCGCTGTCTCTTATACACATCTCCGAGCCCACGAGACC
+
BCCBCFABBBBCGGGGGGGFGGGHHHHGGHHGHHHHHHHFCFCGHHHEFGEFHHHGHHHHHHHHHHHHHGGGGGHHGGGGGGGHHHHHHHHHHHFGHHGHHHHGHHHHHHHHHFGGGGGFHFHHHHHHFHFHGGHGF/DCGGHGFGGGGE
@M02034:409:000000000-BFKT7:1:1103:26885:20706 1:N:0:24
AAAGTCGAGGTGCCTAAAGTGGCAACCCAGACTAATAAGCAGGTTGGTGGTGTAGAGCTTCCTGTAGCCGCATGGCGTTCGTACTTAAATATGGAACTAACCATTCCAATTTTCGCTGTCTCTTATACACATCTCCGAGCCCACGAGACC
+
BCCCCFBBCCABGGGFFGGGGGGHHHHGGHHGHHHHHHHHHHHHGHGGFGEGHHHGHHHHHHHHHHHHHEFEGGHHGGGGGGHHHHGGFGEHHHHHGHHGHHHHHHHHHHHHHHGFGGGHHGHHGHHHGHFHHHBGG?GBDGHGGGGDEE
@M02034:409:000000000-BFKT7:1:1103:16396:20707 1:N:0:24
AAAGTCGAGGTGCCTAAAGTGGCAACCCAGACTGGGGGTTGTGTTGGTGGTGTAGAGCTTCCTGTAGCCGCATGGCGTTCGTACTTAAATATGGAACTAACCATTCCAATTTTCGCTGTCTCTTATACACATCTCCGAGCCCACGAGACC
+
CCCCCFCABCBCGGGDFGGFGGGHHHHGGHHGHHHHGGGGGGGHHHHFFGAFHHHGHHHHHHHHHHHHHGGGGGHHGGGGGGGHHHGFHHHHHGFGHHHFGHHHGHFGHHHHHHGGGGFHHHHHGHDHHHHHHHGHG@C?FFHGGGGGGG
@M02034:409:000000000-BFKT7:1:1103:19338:20713 1:N:0:24
AAAGTCGAGGTGCCTAAAGTGGCAACCCAGACTGGGCAGAAGGTTGGTGGTGTAGAGCTTCCTGTAGCCGCATGGCGTTCGTACTTAAATATGGAACTAACCATTCCAATTTTCGCTGTCTCTAT
+
@BBBBFBB@BAACGGGGGGFGGCCFFAE222AFFA222BBFG2GG2AAFE1FHFF5FFGHHBHHHHEHHECEEEHHEEFCEEEGGHGFGH4GHE3FFHFGFHGGFHFFBFGGHGGEGGGHHHGBB
@M02034:409:000000000-BFKT7:1:1103:10710:20720 1:N:0:24
AAAGTCGAGGTGCCTAAAGTGGCAACCCAGACTCCTCGGCCGGTTGGTGGTGTAGAGCTTCCTGTAGCCGCATGGCGTTCGTACTTAAATATGGAACTAACCATTCCAATTTTCGCTGTCTCTTATACACATCTCCGAGCCCACGAGACC
+
AAAAADA3>@>AGGGF4FGGGFFHHHHGFHHGGHFHHGGGGGEAEEEBFGAFGGHAFHHHFFHHHHHHHGGGGGHHGGGGFFGHHGGBGHBFHHGGFHFHHHHHHHGGHHHHHGGFGGGHHGHHGGFGGC1GFD>FD/D?CFHGGGGFAF
@M02034:409:000000000-BFKT7:1:1103:23106:20720 1:N:0:24
AAAGTCGAGGTGCCTACAGTGGCAACCCAGACTCATAAGCCTGTTGGTGGTGTAG
+
A1AA>3A1ADA1EBGF1FFGD0FBGAF?FCGEGBFG1AADGGCGHDCEFC/AGHD
@M02034:409:000000000-BFKT7:1:1103:5222:20720 1:N:0:24
AAAGTCGAGGTGCCTAAAGTGGCAACCCAGACTTAGGAGAAGGTTGGTGGTGTAGAGCTTCCTGTAGCCGCATGGCGTTCGTACTTAAATATGGAACTAACCATTCCAATTTTCGCTGTCTTTATACACATCTCCGAGCCCACGAGACCA
+
A?AAABA>>>>1BFGGFG1FFGGHHHGGGFGFHHHHBHFHHFFBBFEAFFEAGEGGHFHHFHHGBFGFFEEGGEEBE/>F//FGHHHGFFHBH1BDFHBCGHEC12BF2FFBGHGEEFGGHHHHFGFHH11BFGFA?C@/?FE/@CCEF?
@M02034:409:000000000-BFKT7:1:1103:6847:20722 1:N:0:24
AAAGTCGAGGTGCCTAAAGTGGCAACCCAGACTACGAAGAATGTTGGTGGTGTAGAGCTTCCTGTAGCCGCATGGCGTTCGTACTTAAATATGGAACTAACCATTCCAATTTTCGCTGTCTCTTATACACATCTCCGAGCCCACGAGACC
+
BBBBBFABDBAAFGGEFGGGGGFFHHHEFHHFHHHGEHEFGBGFGGEEFF1EGHH5FHHHGHHHHGHHHFGGGGHHGGGGEEFGGHHGHHFHGHBGHHHHHHHFHHHGHGHHHHGGGGGEHFHHFHHHDH2FBFGFGC?@FGHGGGGAGF
@M02034:409:000000000-BFKT7:1:1103:22662:20722 1:N:0:24
AAAGTCGAGGTGCCTAAAGTGGCAACCCAGACTATGTTGACGGTTGGTGGTGTAGAGCTTCCTGTAGCCGCATGGCGTTCGTACTTAAATATGGAACTAACCATTCCAATTTTCGCTGTCTCTTATACACATCTCCGAGCCCACGAGACC
+
CCCCCFCACCCCGGGFFGGGGGGHHHHGGHHGHHHHHHHHHGGGGGGEFGGFHHHFGHHHHHHHHHHHHGGGGGHHGGGGEGHHHHHHHHHHHHFHHHHHHHHHHHHHHHHHHHGGGGGHHHHHHHHHGHHHHHEHG/DFGGHGGGFDGG
@M02034:409:000000000-BFKT7:1:1103:12152:20726 1:N:0:24
AAAGTCGAGGTGCCTAAAGTGGCAACCCAGACTCCGACGCCTGTTGGTGGCGTAGAGCTTCCTGTAGCCGCATGGCGTTCGTACTTAAATATGGAACTAACCATTCCAATTTTCGCTGTCTCTTATACACATCTCCGAGCCCACGAGACC
+
DDCDDFCCCCBBGGGGGGGGGGGHHHHGGHEGHHHGGGGGGHHHHHHGFGHGFFG1GFHHHHHHHHGGGGGGFGHFGEGGGGGHHHHHHHFHHGFFHHHHHHFGHHHFHHHHHHFGGGAGHHHHGHGDHHHHFFHDC@CCGEGGGGCFGF
@M02034:409:000000000-BFKT7:1:1103:8400:20732 1:N:0:24
AAAGTCGAGGTGCCTAAAGTGGCAACCCAGACTATGAGTGATGTTGGGGGTGTAGAGCTTCCTGTAGCCGCATGGCGTTCGTACTTAAATAT
+
ABBBAFBBBBAAGFGFGGGGGGGGGHHGGHHGH3GH5F5B5DGFFGF2AEE0AAD555B35BDGB5D5BEE>EEC1E1>1?E21?EF3B?F?
@M02034:409:000000000-BFKT7:1:1103:5221:20739 1:N:0:24
AAAGTCGAGGTGCCTAAAGTGGCAACCCAGACTTAGGAGAAGGTTGGTGGTGTAGAGCTTCCTGTAGCCGCATGGCGTTCGTACTTAAATATGGAACTAACCATTCCAATTTTCGCTGTCTTTATACACATCTCCGAGCCCACGAGACCA
+
BCCCCFCCBBBCGGGFFGGGGGGHHHHGGHHGHHHHHHHGHHHFGHGGFGEFHHHBFHHHHHHHHHHHHGGGGGHHGGGGGGHHHHHHHHHHHHGFFHHHHHGHHHHHFGHHGFGFGGGHGHHFHHFHFHHHHHFFCGGCGGGGGGGGGB
@M02034:409:000000000-BFKT7:1:1103:17066:20740 1:N:0:24
AAAGTCGAGGTGCCTAAAGTGGCAACCCAGACTAATTGTCCGGTTGGTGGTGTAGAGCTTCCTGTAGCCGCATGGCGTTCGTACTTAAATATGGAACTAACCATTCCAATTTTCGCTGTCTCTTATACACATCTCCGAGCCCACGAGACC
+
CCCCCFBBBCCCGGGGGGGGGGGHHHHGGHHGHHHHHHHHHGGFFGGFGGFGHHHHHHHHHHHHHHHHHGGGGGHHGGGGGGHHHHFGHHGHHHHHHHHHHHGHHHHHHHHHHHGGGGGHHHHHFHDHHHHHHHHHDDCCFGHGGCCGGG
@M02034:409:000000000-BFKT7:1:1103:18558:20740 1:N:0:24
AAAGTCGAGGTGCCTAAAGTGGCAACCCAGACTAATTAGCAGGTTGGTGGTGTAGAGCTTCCTGTAGCCGCATGGCGTTCGTACTTAAATATGGAACTAACCATTCCAATTTTCGCTGTCTCTTATACACATCTCCGAGCCCACGAGACC
+
CCCCCFCBBCACGGGGFGGFGGGHHHHGGHHGHHHHHHHHHHHHHHGGGGFGHHHFGHHHHHHHHFHHHGGGGGHHGGGGGFFHHHHHHHHHHHGHGHHGHHHHHHHHGHHHHHGGGGGHHGHHHHHHHHFHHHHGGCCCGGHGGGGGGG
@M02034:409:000000000-BFKT7:1:1103:11856:20742 1:N:0:24
AAAGTCGAGGTGCCTAAAGTGGCAACCCAGACTAAGAAGCTGGTTGGTGGTGTAGAGCTTCCTGTAGCCGCATGGCGTTCGTACTTAAATATGGAACTAACCATTCCAATTTTCGCTGTCTCTTATACACATCTCCGAGCCCACGAGACC
+
BBBBBFBBBBBBGGGFAFGGGGGHHHHGGHHGHGHHHHHHHHHHGDGGGGGGFHHDEGHHHHHHHGHHHGGGGGHHGGGGGGGFGHHHGHHHHHEFHHHHFHEGHHHHHHHHHFGGGGGHHGHHEGBFDFFHFGHGGCGGGFHEGGGGGG
@M02034:409:000000000-BFKT7:1:1103:22303:20742 1:N:0:24
AAAGTCGAGGTGCCTAAAGTGGCAACCCAGACTAATAAGAAGGTTGGTGGTGTAGAGCTTCCTGTAGCCGCATGGCGTTCGTACTTAAATATGGAACTAACCATTCCAATTTTCGCTGTCCTTATACACATCTCCGAGCCCACGAGACCA
+
BBBBBFB@BBBBGGG5BEGGGGGHHHHGGHHGHGHHHGHHHHHHGHGGGGGGHHHDGHHHHHHHHHHHHGGGGGHHGGGGGGHHHHFGHHHHHHGHHHHGHHHHHHGHGGHHHHGGGGGGHHHHHHHHGHGHGHHGGGGCGGGGGGGGGG
@M02034:409:000000000-BFKT7:1:1103:13993:20759 1:N:0:24
AAAGTCGAGGTGCCTAAAGTGGCAACCCAGACTAATATTGATGTTGGTGGTGTAGAGCTTCCTGTAGCCGCATGGCGTTCGTACTTAAATATGGAACTAACCATTCCAATTTTCGCTGTCTCTTATACACATCTCCGAGCCCACGAGACC
+
BCCCCFBABCBCGGGGGGGFGGGHHHHGGHHEHHHHHHHHHGHHHHHGGGGGHHHDGHHHHHHHHHHHHGGEGGHHGGGGGEHHHHHHHHHHHHDGFHHGHHHHHHHHFHHHHFGGGGGHHGHHHHHHHHFHFGGGGCGGGGHGGGGGGF
@M02034:409:000000000-BFKT7:1:1103:24388:20761 1:N:0:24
AAAGTCGAGGTGCCTAAAGTGGCAACCCAGACTTCGATGTATGTTGGTGGTGTAGAGCTTCCTGTAGCCGCATGGCGTTCGTACTTAAATATGGAACTAACCATTCCAATTTTCGCTGTCTCTTATACACATCTCCGAGCCCACGAGACC
+
BBAAAFBBBDAAGGGGGGGGGGGHHGFDFHFGFHHGHHHFGGHHHHHGGGEFFFGADHHHHGHGGHHGHGGGGGHHGGGGGGHHHHHHGHFHHHGHHHFHHHHHHHGHDGFHHHGGGGGGHHHHHGHFBHHHHHHHDCCCDFGGG?DGGG
@M02034:409:000000000-BFKT7:1:1103:24955:20762 1:N:0:24
AAAGTCGAGGTGCCTAAAGTGGCAACCCAGACTAAGAATCCTGTTGGTGGTGTAGAGCTTCCTGTAGCCGCATGGCGTTCGTACTTAAATATGGAACTAACCATTCCAATTTTCGCTGTCTCTTATACACATCTCCGAGCCCACGAGACC
+
>1>AAF?ADDAAFGGGGGGGG1F0FG0AFH0FHF1AFD1BFGFHHGAA/AAFHFFBF1EGHEHFGHHHGGEEEFHEEEECEE0FFFFBGGEHHF1DGHEGHF1GGHHEFGGHGH@EGEAGEHGGEFEGGG1GFBF1E/BC@CGFCCCGGC
@M02034:409:000000000-BFKT7:1:1103:27452:20762 1:N:0:24
AAAGTCGAGGTGCCTAAAGTGGCAACCCAGACTCAGGCTCCTGTTGGTGGTGTAGAGCTTCCTGTAGCCGCATGGCGTTCGTACTTAAATATGGAACTAACCATTCCAATTTTCGCTTCTCTTATACACACTCCGAGCCCACGAGACCAG
+
CCCCCFCCCCCCGGGBGGGGGGFHHHHGGHHGHHHHHHHHGHHHHHHGGGEFHHHGHHHHHHHHGHHHHFGGGGHHGGGGGGHHHHHHHHGHHHHGGHGGHHHHHHGHGGHHHHGEGHGHHHHHHHEHFHGHHGGGGGGGHGGFGGGFHE
@M02034:409:000000000-BFKT7:1:1103:22158:20764 1:N:0:24
AAAGTCGAGGTGCCTAAAGTGGCAACCCAGACTGATAGTTTGGTTGGTGGTGTAGAGCTTCCTGTAGCCGCATGGCGTTCGTACTTAAATATGGAACTAACCATTCCAATTTTCGCTGTCTCTTATACACATCTCCGAGCCCACGAGACC
+
BBABBFABBBBBGGGGGGGGGGGHHHHGGHHGHHHGHHHHHHGHHGGEFGEGHHHBGHHHHHHHHHHHHGGGGGHHGGGGGFGHHHGGHHHHHHGGHHHHHHHHHHGGHHHHHHGGGGGGHHGHGHHHGHHHHHHHGCGGGFHGGGGGGG
@M02034:409:000000000-BFKT7:1:1103:21936:20772 1:N:0:24
AAAGTCGAGGTGCCTAAAGTGGCAACCCAGACTCTTGAGGGTGTAGAG
+
DDDDCFBCCCCCGGGGGGGGGGGHHHHGGH2FHBGH35A22BFE3F55
@M02034:409:000000000-BFKT7:1:1103:5306:20803 1:N:0:24
AAAGTCGAGGTGCCTAAAGTGGCAACCCAGACTAGGAATAAGGTTGGTGGTGTAGAGCTTCCTGTAGCCGCATGGCGTTCGTACTTAAATATGGAACTAACCATTCCAATTTTCGCTGTCTCTTATACACATCTCCGAGCCCACGAGACC
+
BBBBBFBBBBBBGGGFAFFGGGGHHHGGGHCGHHHHHHHHHHHFGHGGGGGGHHHDHHHHHHHHHHHHHGGGFGHHGGGGGFHHHHHHHHHHHHFHHHGHHHGHGHHGHHHHHHGGGGGHHHHHHHHHGHEHHHFFGDGGDGHGGGGGGG
@M02034:409:000000000-BFKT7:1:1103:9022:20803 1:N:0:24
AAAGTCGAGGTGCCTAAAGTGGCAACCCAGACTCTTGGTAATGTTGGTGGTGTAGAGCTTCCTGTAGCCGCATGGCGTTCGTACTTAAATATGGAACTAACCATTCCAATTTTCGCTGTCTCTTATACACATCTCCGAGCCCACGAGACC
+
BCBCCFCCCCCCGFGGGGGGGGGHHHHGGHHGHHHHHHHHHFGGHHHFGGEFHGHGHHHHHHHHHHHGHGGGGGHHGGGGGGGHHHFGHHHHHHGHGHHHHHFGHHHHHHHHHFGGGGEHHHHHHHGHFHHHHHGGGCGGGAHGGGGGGG
@M02034:409:000000000-BFKT7:1:1103:21670:20808 1:N:0:24
AAAGTCGAGGTGCCTAAAGTGGCAACCCAGACTAGTGAGCTGGTTGGTGGTGTAGAGCTTCCTGTAGCCGCATGGCGTTCGTACTTAAATATGGAACTAACCATTCCAATTTTCGCTGTCTCTTATACACATCTCCGAGCCCACG
+
CCCCCFBBBCCCGGGGGGGGGGGHHHHGGHHGHFEHHFGH5FGHGGEEF1EEGDF5DEFFDGGFB5FBF?E0FFG1>BEGEE2GFHHF3FHDGH33FEHHCA3BD4G44FFHHF@EF<?BFEF4?G3?D?2?GDH2B/<@<FCFF
@M02034:409:000000000-BFKT7:1:1103:8083:20810 1:N:0:24
AAAGTCGAGGTGCCTAAAGTGGCAACAGACTAGTGATTCGGTTGGTGGTGTAGAGCTTCCTGTAGCCGCATGGCGTTCGTACTTAAATATGGAACTAACCATTCCAATTTTCGCTGTCTCTTATACACATCTCCGAGCCCACGAGACCAG
+
BBABBFBBDBABGGGGGGFEFGGHHH4FHHHFHHHGHHHGHGEFCEFEEFHBGHHHHHHFFHHHHHHGGEEGHCFEEFEFFEHHHGGGFHHHFGFGGFHHBGFGHHHHHHHHCGGGGHHGHHGHHFDHHGFHHGGGGCCFFGGCGGGGFF
@M02034:409:000000000-BFKT7:1:1103:5544:20820 1:N:0:24
AAAGTCGAGGTGCCTAAAGTGGCAACCCAGACTTAGGGTGGGGTTGGTGGTGTAGAGCTTCCTGTAGCCGCATGGCGTTCGTACTTAAATATGGAACTAACCATTCCAATTTTCGCTGTCTCTTATACACATCTCCGAGCCCACGAGACC
+
BBBBBFBABDBBGGGGFGGFGGGHHHHGGHHFHHFFHHEFGGGDEGGECFGE1FGDBGHHHHHHHGGHHGGFFGGFGGGGGGHHGHHHHHHGHHBHHHFHFHFHHHGFHHHHHEDGGDGHHHHHHFGHFHEGFGGFF@CCFGHGCGG.EF
@M02034:409:000000000-BFKT7:1:1103:20123:20820 1:N:0:24
AAAGTCGAGGTGCCTAAAGTGGCAACCCAGACTGTT
+
CCCCCFCCCCBCGGGGGGGGGGGHHHHE2E2FCGGG
@M02034:409:000000000-BFKT7:1:1103:19005:20824 1:N:0:24
AAAGTCGAGGTGCCTAAAGTGGCAACCCAGACTATAAGCATGTTGGTGGTGTAGAGCTTCCTGTAGCCGCATGGCGTTCGTACTTAAATATGGAACTAACCATTCCAATTTTCGCTGTCTCTTATACACATCTCCGAGCCCACGAGACC
+
AABB>DAABDABGGGGGAGFGGDHHGHGGHGGHHCFHB3FGHHGHHEFEACGDF55AFFDHFFGGHHFEEAEAHFCFGGFGBGEHFHHH444F3GGHFHGHHGHDGEHGHFGGEE?EEFBFFHFH4GFH3BBB3B?/BCCG<F@<?A/?
@M02034:409:000000000-BFKT7:1:1103:26945:20824 1:N:0:24
AAAGTCGAGGTGCCTAAAGTGGCAACCCAGACTAAGAAGAAGGTTGGTGGTGTAGAGCTTCCTGTAGCCGCATGGCGTTCGTACTTAAATATGGAACTAACCATTCCAATTTTCGCTGTCTCTTATACACATCTCCGAGCCCACGAGACC
+
CCCCCFBBBCCCGGGGEGGGGGGHHHHGGHHGHHHHHHHHHHGFFHGEGGEFGHHFGHHHHHHHHHHGHGGGGGHHGGGGGGHHHHEGFHGHHHGHGHHHHHHHHHHHHHHHHHGGGGGHHHHHHHHHFHGHHHDGFCCCFGHGGGGGGG
@M02034:409:000000000-BFKT7:1:1103:26879:20825 1:N:0:24
AAAGTCGAGGTGCCTAAAGTGGCAACCCAGACTTTGGGTGTGGTTGGTGGTGTAGAGCTTCCTGTAGCCGCATGGCGTTCGTACTTAAATATGGAACTAACCATTCCAATTTTCGCTGTCTCTTATACACATCTCCGAGCCCACGAGACC
+
CCCCCFBABBBCGGGB4BFDGGGHHHHGGHHGHHHHHGGGGGGHGGGGGGFGHHHHHHHHHHHHHHHHHGGGGGHGGGGGGGHHHHGGHHEHHHDFGHHHHHGHHHGHHHHHHHGGGGGGHHHHHHHHDG2GHGGGGBCFGGFGGGGFGF
@M02034:409:000000000-BFKT7:1:1103:23657:20831 1:N:0:24
AAAGTCGAGGTGCCTAAAGTGGCAACCCAGACTGTGTGTTGGGTTGGTGGTGTAGAGCTTCCTGTAGCCGCATGGCGTTCGTACTTAAATATGGAACTAACCATTCCAATTTTCGCTGTCTCTTATACACATCTCCGAGCCCACGAGACC
+
BBBBBFBBBBABFGGGEGGFGGDHHHHGGHHGFHHHGHHHEHGGFGGGGGGGHHHDGHHHHHHHHHHHHGGGGGHHGGGGGGFHHHGGGHGHHHEGHHHHHHFGHHGDDGGHHHGGGGGGHHHHGHBHBHHHGFGFDBGGGGEFGGGGGG
@M02034:409:000000000-BFKT7:1:1103:24123:20835 1:N:0:24
AAAGTCGAGGTGCCTAAAGTGGCAACCCAGACTGAGAAG
+
CCCCCFCCCCBCGGGGGDGGGGGHHHHGGHHGHHB35AF
@M02034:409:000000000-BFKT7:1:1103:21067:20847 1:N:0:24
AAAGTCGAGGTGCCTAAAGTGGCAACCCAGACTTATGATCATGTTGGTGGTGTAGAGCTTCCTGTAGCCGCATG
+
AAA@AFAADDAAFGGDGFFDGGGGFHHGGGHGHBFH55D5AB55DD22AA2AGDG55AD35BFBGAF5DAE0BB
@M02034:409:000000000-BFKT7:1:1103:14263:20849 1:N:0:24
AAAGTCGAGGTGCCTAAAGTGGCAACCCAGACTACGCAGACGGTTGGTGGTGTAGAGCTTCCTGTAGCCGCATGGCGTTCGTACTTAAATATGGAACTAACCATTCCAATTTTCGCTGTCTCTTATACACATCTCCGAGCCCACGAGACC
+
BCCCAFBCCCACFGGGGGGGGGGHHHHGGHHGHHHGGGFGHGFFGGGEFGEFHHHFHHHHHHHHHHHHHGGGFGHHGGGGGGGHHHHHHHHHHHFHHHHHHGHGHHGFHHHHHHGGGGFHHHHHHHHHHHHHHHHHGCGGGGHGGGGGGG
@M02034:409:000000000-BFKT7:1:1103:21085:20852 1:N:0:24
AAAGTCGAGGTGCCTAAAGTGGCAACCCAGACTTATGATCATGTTGGTGGTGTAGAGCTTCCTGTAGCCGCATGGCGTTCGTACTTAAATATGGAACTAACCATTCCAATTTTCGCTGTCTCTTATACACATCTCCGAGCCCACGAGACC
+
CCCCCFABCCCCGGGGGFGFGGGHHHHGGHHGHHHHHHHHHHHHHHHFFGGFGHHGHHHHHHHHHHHHHGGGGGHHGGGGGGHHHHHGFGDGHBBGGHHHHHHHHHGFHHHHHHGGGGGHHHHHHHFHFHEHHHGHG?CGGGHGG<CDGG
@M02034:409:000000000-BFKT7:1:1103:26890:20853 1:N:0:24
AAAGTCGAGGTGCCTAAAGTGGCAACCCAGACTCCGCTGCAGGTTGGTGGTGTAGAGCTTCCTGTAGCCGCATGGCGTTCGTACTTAAATATGGAACTAACCATTCCAATTTTCGCTGTCTCTTATACACATCTCCGAGCCCACGAGAC
+
ABAABDAA3DBBGGGGGGGGFGGFHHFGGDHFFFCEGGEDHGGBFGEGEFEFGHHGHEHFHFHGFHHGHGEGGGHGEEEFGGFHHHFFGHDDGF3FGGGFHFBHEHFFFHHHHHGGGGGHGEHHGHHHFGFHFHGH?@GCB/?F<@D?D
@M02034:409:000000000-BFKT7:1:1103:23042:20859 1:N:0:24
AAAGTCGAGGTGCCTAAAGTGGCAACCCAGACTGAGAAGCATGTTGGTGGTGTAGAGCTTCCTGTAGCCGCATGGCGTTCGTACTTAAATATGGAACTAACCATTCCAATTTTCGCTGTCTCTATACACATCTCCGAGCCCACGAGACC
+
BBBBBFBBDBABFFGDCGGFFGGHHHHGGGHGHH3F55BFCEGHHHHEFGEGHHH5GHHHHHHHHHHGHGGGGGHHGGGGGGFGGHHFGHGHGHDHHHHHHGDFHHGGDGHHHHGGGGGHHHH?G?F4?2?2BFGD/><CGE/B/</EG
@M02034:409:000000000-BFKT7:1:1103:4119:20863 1:N:0:24
AAAGTCGAGGTGCCTAAAGTGGCAACCCAGACTCTTACTGAGGTTGGTGGTGTAGAGCTTCCTGTAGCCGCATGGCGTTCGTACTTAAATATGGAACTAACCATTCCAATTTTCGCTGTCTCTTATACACATCTCCGAGCCCACGAGACC
+
BBBBBFA3DDBAGGGGGGGGGGGHHHHGGEHGHHHHHHHHDFEGCGEEAEFEGGHBDGHHHHHFGGHFHGGFGEGCEEGG1E2FGGHFHHHHHD3DGGHHG?3GFFFDFGFHHHCGGGFHHHHHFHHHDFFHHHFF?//<CGHFCCDDDF
@M02034:409:000000000-BFKT7:1:1103:26672:20872 1:N:0:24
AAAGTCGAGGTGCCTAAAGTGGCAACCCAGACTCTTAGGGGGGTTGGTGGTGTAGAGCTTCCTGTAGCCGCATGGCGTTCGTACTTAAATATGGAACTAACCATTCCAATTTTCGCTGTCTCTTATACACATCTCCGAGCCCACGAGACC
+
CCCCCFBBBCBCGGGGGGGGGGGHHHHGGHHGHHHHHHHGGGGEGGGGGGFGHHHHGHHHHHHHHHHHHDDCGGHGDGGGDGHHHHHHGHGHHHFHFGGFHFHHHHFHHHHHHHGDGGGGGGGGFGFGFFGGGFCCEDGAGGGGFFFFFF
@M02034:409:000000000-BFKT7:1:1103:14381:20873 1:N:0:24
AAAGTCGAGGTGCCTAAAGTGGCAACCCAGACTGAGGGGCAGGTTGGTGGTGTAGAGCTTCCTGTAGCCGCATGGCGTTCGTACTTAAATATGGAACTAACCATTCCAATTTTCGCTGTCTCTTATACACATCTCCGAGCCCACGAGACC
+
BBBBBFB?DBBBGGGGFGGGGGGHHHHGGHHGHHHHGGGGGGGGHHGEFGEGHHHGHHHHHHHHGHGHHGGGGGHHGGGGGGGHHHHHHHHHHHGHHHHHHHHHHHHHHHHHHHGGGGGHHHHHFHFHFHFGHHFHGGGGGGHGGGGGGG
@M02034:409:000000000-BFKT7:1:1103:4102:20875 1:N:0:24
AAAGTCGAGGTGCCTAAAGTGGCAACCCAGACTCTTACTGAGGTTGGTGGTGTAGAGCTTCCTGTAGCCGCATGGCGTTCGTACTTAAATATGGAACTAACCATTCCAATTTTCGCTGTCTCTTATACACATCTCCGAGCCCACGAGACC
+
BBABBFBABBBBGGGGGGGGGGGHHHGGFGHGHHHHHHHHHGGHGGGEFGEFHGHFGHHHHGGHGHHFHE0>EFHGGGGFEFGGGHGGHH@GHHBF3FFFHHHHHHHFFGGHHGGEGGGGHFHHGHGHD?BGBB?BC@DCGGGGDACE/F
@M02034:409:000000000-BFKT7:1:1103:14382:20891 1:N:0:24
AAAGTCGAGGTGCCTAAAGTGGCAACCCAGACTGATAGG
+
AABAABAABBBBGGGGGGGGCGFHHHHGGHHGHH3A55B
@M02034:409:000000000-BFKT7:1:1103:12245:20908 1:N:0:24
AAAGTCGAGGTGCCTAAAGTGGCAACCCAGACTAAGGGTACGGTTGGTGGTGTAGAGCTTCCTGTAGCCGCATGGCGTTCGTACTTAAATATGGAACTAACCATTCCAATTTTCGCTGTCTCTTATACACATCTCCGAGCCCACGAGACC
+
CCCCCFBCCCCCGGGGGGGFGGGHHHHGGHHGHHHHHHHHHGGHGGGGGGFGHHHHHHHHHHHHHHHHHGGGGGHHGGGGGGHHHHGHFHHHHHGHHHHHHHHHHHHHGHHHHHGGGGGHHHHHGHGHHHHHHHGHGDGCGGHGGGGGGF
@M02034:409:000000000-BFKT7:1:1103:23612:20912 1:N:0:24
AAAGTCGAGGTGCCTAAAGTGGCAACCCAGACTAGGCGGAAGGTTGGTGGTGTAGAGCTTCCTGTAGCCGCATGGCGTTCGTACTTAAATATGGAACTAACCATTCCAATTTTCGCTGTCTCTTATACACATCTCCGAGCCCACGAGACC
+
CCCCCFCCCCABGGGGGGGGGGGHHHHGGHHGHHHHHGGGGGGHHHGGGGFGHHHBGHHHHHHHHHHHHGGGGGHHGGGGGGFHHHHHHHHHHGGHGHHHHHHGHHGHFGHHHHGGGGGHHHHHDHHHHHHHHHGHGFGGGGHGGFGGGG
@M02034:409:000000000-BFKT7:1:1103:11703:20917 1:N:0:24
AAAGTCGAGGTGCCTAAAGTGGCAACCCAGACTGTTTCTCCTGTTGGTGGTGTAGAGCTTCCTGTAGCCGCATGGCGTTCGTACTTAAATATGGAACTAACCATTCCAATTTTCGCTGTCTCTTATACACATCTCCGAGCCCACGA
+
AAAAADABDDBBGFGGGGGGGGFHHHHGGGHGFHHHHHGHHHFF5GGECEEGHHHHHHGEGHHGGDGHGGGEEGHHGGEFEGHHGGGGFHGFHHGGHGEGFFBFGGFHHHHHHGGGGGGHHHHHFHFHBGFGBGFD<//<BEAA/<
@M02034:409:000000000-BFKT7:1:1103:18091:20928 1:N:0:24
AAAGTCGAGGTGCCTAAAGTGGCAACCCAGACTCCTCCTCCTGTTGGTGGTGTAGAGCTTCCTGTAGCCGCATGGCGTTCGTACTTAAATATGGAACTAACCATTCCAATTTTCGCTGTCTCTTATACACATCTCCGAGCCCACGAG
+
AABBADA3@DA4GBGBBG4GGGFHFHGGGHHAHHHGCHHGHHFGHGEEEGBFF3FDGHHHHHHHGHHHHGGGGGGHGGGEGEGEGHFFBGGFHGFBGFFGFHEGHHGGHHHHFGGDGGDFHHFHFFEGGH1GBGF1CC@??FHA//<
@M02034:409:000000000-BFKT7:1:1103:8846:20930 1:N:0:24
AAAGTCGAGGTGCCTAAAGTGGCAACCCAGACTTATTTGTATGTTGGTGGTGTAGAGCTTCCTGTAGCCGCATGGCGTTCGTACTTAAATATGGAACTAACCATTCCAATTTTCGCTGTCTCTTATACACATCTCCGAGCCCACGAGACC
+
BBBBAFBBBBBBGGGFGFGFGGGHHHHGGHHGHHHHHHHDGDGFGHHEFGEGHHHHHHHHHHHHHHHHHGGFGGFHGGGGGGGHHHHGHHHHHHHGFHGGHHEFHHGHFGHHHHGGGGFGHHHHGHFHBFDHHGHFGG?@FGHGGGGGGG
@M02034:409:000000000-BFKT7:1:1103:17039:20950 1:N:0:24
AAAGTCGAGGTGCCTAAAGTGGCAACCCAGACTGGGTCTGTGGTTGGTGGTGTAGAGCTTCCTGTAGCCGCATGGCGTTCGTACTTAAATATGGAACTAACCATTCCAATTTTCGCTGTCTCTTATACACATCTCCGAGCCCACGAGACC
+
CCCCBFBCCCCCGGGGGFGGGGFFHHHGGHHGHFHHEGGHGGFFFFGFEGGGGHH5AGHHHHHHHHHHHGGCFGGFGGGGGGFHHHHBGHHHHHGHHHHHHHGGHHHFHHHHHHGGGFGHHHHHGH3HHFGCHHHHGB@CGGHFGCGCDF
@M02034:409:000000000-BFKT7:1:1103:17502:20964 1:N:0:24
AAAGTCGAGGTGCCTAAAGTGGCAACCCAGACTTCTACGCAGGTTGGTGGTGTAGAGCTTCCTGTAGCCGCATGGCGTTCGTACTTAAATATGGAACTAACCATTCCAATTTTCGCTGTCTCTTATACACATCTCCGAGCCCACG
+
AAAAAFAADDAAGFGGGCGGGGEGHFHGGGHGHHGHHGGGFECHGGCFC?AFGGHBBGHFGGHEFGHGDFG@EEGFEEEEEGFHGHFGHHGHEH3EGGHFE03BFFF44FEGD?EFGEEF3F?GFBFHHGBCGHHBA/<<C/<CC
@M02034:409:000000000-BFKT7:1:1103:13140:20971 1:N:0:24
AAAGTCGAGGTGCCTAAAGTGGCAACCCAGACTTATGTTTTTGTTGGTGGTGTAGAGCTTCCTGTAGCCGCATGGCGTTCGTACTTAAATATGGAACTAACCATTCCAATTTTCGCT
+
ABABBFAABBABGGGGFFGGGGFHHHHGGHHGHHF5GGDECFGGHHHEFEBFGFGBGHHHHHFHFFHEHEAEE>GCEEGEE1FHEGBFGF444F@B3G3ECHFEGFH4GHGHH?>/?
@M02034:409:000000000-BFKT7:1:1103:17488:20974 1:N:0:24
AAAGTCGAGGTGCCTAAAGTGGCAACCCAGACTTCTACGCAGGTTGGTGGTGTAGAGCTTCCTGTAGCCGCATGGCGTTCGTACTTAAATATGGAACTAACCATTCCAATTTTCGCTGTCTCTTATACACATCTCCGAGCCCACGAGACC
+
CCCCCFA?DBBCGGGGGGGGGGGHHHHGGHHEHGHHHHGGGCGHGHGGGGGGHHHDFGHHHHHHHFHGHGGEEGHFGGGGGGGHHHHHHHHHHHFDGHHHFHFFGHGEHGHHHHGGGDEGHHHHGHFHGGFHHHFFGDDGCGHGGGFGGF
@M02034:409:000000000-BFKT7:1:1103:11567:20977 1:N:0:24
AAAGTCGAGGTGCCTAAAGTGGCAACCCAGACTCCGACTCAGGTTGGTGGTGTAGAGCTTCCTGTAGCCGCATGGCGTTCGTACTTAAATATGGAACTAACCATTCCAATTTTCGCTGTCTCTTATACACATCTCCGAGCCCACGAGACC
+
AABAADA?DDBBFFGFFGGGGGGGHHFGGHHGHHHGGFGGHHHGHHGGFGEEHHGFHGHHHHHHHHBGFGGGGGHHGEGGGGGHHHBFGHBHHHFHFEGFHHFHHHEFHHHHHHGDFGGGHGHHBGGHBGFFCGFDE?CCGGHGCD@DGE
@M02034:409:000000000-BFKT7:1:1103:13124:20979 1:N:0:24
AAAGTCGAGGTGCCTAAAGTGGCAACCCAGACTTTGTTTCGTGTTGGTGGTGTAGAGCTTCCCTGTAGCCGCATGGCGTTCGTACTTAAATATGGAACTAACCATTCCAATTTTCGCTGTCTCTTATACACATCTCCGAGCCCACGAGAC
+
CCCCCFCCCCBBGGGGGGGGGGGHHHHGGHHGHHHHGHHHGHGHHHHFGGGGHHHFHHHHHHHHHHHHHHGGGGGHFGGGGGFHGGHFHHHHHHHGFHGGHHHGHHHHHHGGHHHGGGGGHHFHHFHHFGFHHHHHHGFCGGGHGGGCGF
@M02034:409:000000000-BFKT7:1:1103:17902:20986 1:N:0:24
AAAGTCGAGGTGCCTAAAGTGGCAACCCAGACTTAGTTTCTGGTTGGTGGTGTAGAGCTTCCTGTAGCCGCATGGCGTTCGTACTTAAATATGGAACTAACCATTCCAATTTTCGCTGTCTCTTATACACATCTCCGAGCCCACGAGACC
+
BBBBBFBBBBBBGGGFGGGFGGGHHHHGGH2FGGGHGHGGHHHHHGGFGGGFHHHDFGHHHHHHHFHGFGCEGGHGGGGGGGBGHHHHHHHHHHFEGHHHHHFGHHFGHHHHHHGGGGGHHGHHGGEGBCBGFHGFGBDCFFHGGGGFDF
@M02034:409:000000000-BFKT7:1:1103:7091:20989 1:N:0:24
AAAGTCGAGGTGCCTAAAGTGGCAACCCAGACTTCTGAGGATGTTGGTGGTGTAGAGCTTCCTGTAGCCGCATGGCGTTCGTACTTAAATATGGAACTAACCATTCCAATTTTCGCTGTCTCTTATACACATCTCCGAGCCCACGAGACC
+
BBAABDA>A2AAGGGGGGGGGGD4GHHGGHHGHHHFHHFEHGCFFHHAF?EFHFGAGHHHHGHHHHHHHGG?EEHHGGGGGGFFFGGGHHHHHEFGHHHHHHHFGGHEBGHHHFGGGGGHHGHGHHDFDGGHFGGGG@DGCGHGGGGGGF
@M02034:409:000000000-BFKT7:1:1103:27154:20989 1:N:0:24
AAAGTCGAGGTGCCTAAAGTGGCAACCCAGACTCTTTTGTTTGTTGGTGGTGTAGAGCTTCCTGTAGCCGCATGGCGTTCGTACTTAAATATGGAACTAACCATTCCAATTTTCGCTGTCTCTTATACACATCTCCGAGCCCACGAGACC
+
BBBBBFBBBBAACGGGGGGGGEAFHHHEFHFEHHHHHFGFHGFHHHHGGGEFGHHGHHHHHHHHGHHHHEGGGGHHGGGCEEGFFHHGHHEHHHBFFHFFHHHGHHGHHHHHHHGGGGG3GGGHHHFHFHBHHG?FDBC???GGC@DGDG
@M02034:409:000000000-BFKT7:1:1103:24626:20992 1:N:0:24
AAAGTCGAGGTGCCTAAAGTGGCAACCCAGACTAGGCTGACGGTTGGTGGTGTAGAGCTTCCTGTAGCCGCATGGCGTTCGTACTTAAATATGGAACTAACCATTCCAATTTTCGCTGTCTCTTATACACATCTCCGAGCCCACGAGACC
+
CCCCBFBBCCBCGGGBFGGFGGGHHHHGGHHGHHHHHHHHHGGGGGGGGGGGHHH5GHHHHHHHHHHHHGGGGGHHGGGGGGFHHHGHHGFHHHFHHHHHHHFHHHGFHHHHHHGGGGGHHHHHHHHHGHFHHHGHGGGGGGHGGGGGGF
@M02034:409:000000000-BFKT7:1:1103:9421:20996 1:N:0:24
AAAGTCGAGGTGCCTAAAGTGGCAACCCAGACTATGGATGAGGTTGGTGGTGTAGAGCTTCCTGTAGCCGCATGGCGTTCGTACTTAAATATGGAACTAACCATTCCAATTTTCGCTGTCTCTTATACACATCTCCGAGCCCACGAGACC
+
A1AAAF?ADD>AFGGGGGGGGFC0AGF0FFBEGHGDGF1FGFFHHHEBFEABGHF2FFEHHHHFGHFGFGCEEFHHGEGFEE>GFHGBGFDDGFBFCGEGHH1BEGFGHGHHGG@FGGEHHHGHDGGFFFGFGHHDE?CCCFEEGGGCGF
@M02034:409:000000000-BFKT7:1:1103:28048:20998 1:N:0:24
AAAGTCGAGGTGCCTAAAGTGGCAACCCAGACTCCTCCTCCGGTTGGTGGTGTAGAGCTTCCTGTAGCCGCATGGCGTTCGTACTTAAATATGGAACTAACCATTCCAATTTTCGCTGTCTCTTATACACATCTCCGAGCCCACGAGACC
+
BBBBBFABBBABGGG5FFFDGGDHFHHGGHHGHHHHHHHHHGGGEGGEFG1FHHHHHHHHHHHHHHHHHGGFGGHHGGGGGGGHHHFGHHHHHHHHGHGGHGFFFHFHHHHHHHGGGGGFHHHHHHHHFHFHHH>GEB@@GGGGGGCCDF
@M02034:409:000000000-BFKT7:1:1103:12606:21000 1:N:0:24
AAAGTCGAGGTGCCTAAAGTGGCAACCCAGACTAGTGAGAATGTTGGTGGTGTAGAGCTTCCTGTAGCCGCATGGCGTTCGTACTTAAATATGGAACTAACCATTCCAATTTTCGCTGTCTCTTATACACATCTCCGAGCCCACGAGACC
+
BBBBBFAABBBBGGGDFGGGGGGFHHHGGHGGHHHGHHHGHGFGHHHGGGFFHHHFGHHHHHHHHGHHHGGGGGHHGGGGGGGHHHHHHHHHHHGGHHHHHHGHHHHHHHHHHHGGGGGHHGHHHHGHHHHHHHFHDG?DGGHGCGGGGG
@M02034:409:000000000-BFKT7:1:1103:17752:21001 1:N:0:24
AAAGTCGAGGTGCCTAAAGTGGCAACCCAGACTTATACTACTGTTGGTGGTGTAGAGCTTCCTGTAGCCGCATGGCGTTCGTACTTAAATATGGAACTAACCATTCCAATTTTCGCTGTCTCTTATACACATCTCCGAGCCCACGAGACC
+
CCCCCFABCCBCGGGGGGGGGGGHHHHGGHHGH555DGA5F5FHHHHGGGFFHHHGHHHHHHHHHHHHHGGGGGHHGGGGGGHHHHGGHHHHGHHHHHHHHHHHHHHHHHHHHHGGGGGHHHHHHHHHHHHHHHHHGCFGGGHGGGG?GG
@M02034:409:000000000-BFKT7:1:1103:24262:21006 1:N:0:24
AAAGTCGAGGTGCCTAAAGTGGCAACCCAGACTGGGGGGGTTGTTGGTGGTGTAGAGCTTCCTGTAGCCGCATGGCGTTCGTACTTAAATATGGAACTAACCATTCCAATTTTCGCTGTCTCTTATACACATCTCCGAGCCCACGAGACC
+
AAAAAFA1>AAAGGGBF1EEGGGGFHFEGHCCCEGCGGGG@A:CGHHAEBFGGGGFGGGGGGGGFFFFGGG?AGGF@F@FFFFFFFFBFFFFFF//FFFFFFFFFFFFFFFFFF@BFFFFFFFFFFF/BBBFFFBFF-9@@FFF@@@AAE
@M02034:409:000000000-BFKT7:1:1103:18127:21007 1:N:0:24
GCTCTTAAAGAGGAGAAAGGTCATGACTTCTAACTTTACTCACTTCGTTCTCGTCGACA
+
CCCCCFFFFFFFGGGCGGGGGGGHH5G5FG5FGFE5D5DG5F3DG322BF25AFFG00A
@M02034:409:000000000-BFKT7:1:1103:22213:21007 1:N:0:24
AAAGTCGAGGTGCCTAAAGTGGCAACCCAGACTCGGTTTAATGTTGGTGGTGTAGAGCTTCCTGTAGCCGCATGGCGTTCGTACTTAAATATGGAACTAACCATTCCAATTTTCGCTGTCTCTTATACACATCTCCGAGCCCACGAGACC
+
BBBBBFBBBBBBGGGGGFGGGGGHHHHGGHHGHBFFBEEGFFGGA5AEFFGF1FG5FGHHFHHHHFDGFEGEEGGAEFGGGE2FGGH3FGHFFGBEFFHGBF3BGHHFGGHHHFEGGE?GFHHFFGDF3GB2FGFDD/>C/FHGG/CDGG
@M02034:409:000000000-BFKT7:1:1103:12928:21011 1:N:0:24
AAAGTCGAGGTGCCTAAAGTGGCAACCCAGACTAAGAATAATGTTGGTGGTGTAGAGCTTCCTGTAGCCGCATGGCGTTCGTACTTAAATATGGAACTAACCATTCCAATTTTCGCTGTCTCTTATACACATCTCCGAGCCCACGAGAC
+
DCDDDFBBCCCCGGGGGGGGGGGHHHHGGHHGH3GHHHH5D5FGHHHGFGFGHHHGHHHHHHHHHHHHHGGGGGHHGGGGGGFHHHHHHHHHHGHHGHHHHHHHHHGHHHHHHHGGGGGHHHHHGHHHHHGHHHHGGGGGGGHGGFGGG
@M02034:409:000000000-BFKT7:1:1103:11138:21016 1:N:0:24
AAAGTCGAGGTGCCTAAAGTGGCAACCCAGACTCGTAGGGTGGTGGTGTAGAGCTTCCTGTAGCCGCATGGCGTTCGTACTTAAATATGGAACTAACCATTCCAATTTTCGCTGTCTCTTATACACATCTCCGAGCCCACGAGACCAGAG
+
BBBBBFBBBBBBGGGGGGGGGGGHHHHGGHHGHHGHGGGGBFEEFEEFHHGEGHHHHHHHHGHHHGGGGGHHFEGGGGHHHHGHEHGHHHFHGFGFHHFGHHHHHHHHHHEFGF?GHHHHBGGDFHHHHHGHG@FCCGGGGFGGGGGHGC
@M02034:409:000000000-BFKT7:1:1103:22779:21024 1:N:0:24
AAAGTCGAGGTGCCTAAAGTGGCAACCCAGACTCCTCCGAATGTTGGTGGTGTAGAGCTTCCTGTAGCCGCATGGCGTTCGTACTTAAATATGGAACTAACCATTCCAATTTTCGCTGTCTCTTATACACATCTCCGAGCCCACGAGACC
+
BCCCCFACCCCCGGGGGGGGGGGHHHHGGHHGHHHHHHGGFFHHHHHGGGGGHHHDHHHHHHHHHHHHHGGFGGHHGGGGGGHHHHGGHHGHHHHHHHHHGHHGHHGHGHHHHHGGGFGHHHHHGHGH3FGHHHHEC@/CFFHGG@DFDG
@M02034:409:000000000-BFKT7:1:1103:23730:21034 1:N:0:24
AAAGTCGAGGTGCCTAAAGTGGCAACCCAGACTAATGTGCCGGTTGGTGGTGTAGAGCTTCCTGTAGCCGCATGGCGTTCGTACTTAAATATGGAACTAACCATTCCAATTTTCGCTGTCTCTTATACACATCCCGAG
+
BBBBBFBBBBABGGGFFFFGGGECGHFGDGAA3F3DF5FGGACFEF?BAEEAGDG5DFGHHHHHHFHEEEF>EEC1EEE?E??EGHHFHHHGHG3GHFFHGHFBGFFGFGHHFDEGGEDHFHFFDG3GFHBCG2<BAC
@M02034:409:000000000-BFKT7:1:1103:17004:21045 1:N:0:24
AAAGTCGAGGTGCCTAAAGTGGCAACCCAGACTGGGGTGGGGGTTGGTGGTGTAGAGCTTCCTGTAGCCGCATGGCGTTCGTACTTAAATATGGAACTAACCATTCCAATTTTCGCTGTCTCTTATACACATCTCCGAGCCCACGAGACC
+
CCCCCFBCCCCCGGGGGGGGGGGHHHHGGHHGHHHHGEFEGGGGEGGGGGFFGHHGHHHHHHHHHHHHHGGGGGHHGGGGGGHHHHHHHHHHHHHHHHHHHHHHHHHHHHHHHHGGGGGHHHHHHHHHHHHHHHFGGFCGGGHGGGGGGG
@M02034:409:000000000-BFKT7:1:1103:28290:21051 1:N:0:24
AAAGTCGAGGTGCCTAAAGTGGCAACCCAGACTGCTTTGAATGTTGGTGGTGTAGAGCTTCCTGTAGCCGCATGGCGTTCGTACTTAAATATGGAACTAACCATTCCAATTTTCGCTGTCTCTTATACACATCTCCGAGCCCACGAGACC
+
ABBBBFBBBBABFGGG4FGGGGFCCGFEFGGGHHHGHHHFFFHHHHHFGGFFGGHGFEGHHGHHGDGGEEEEAEH?FEGFE?EHHHGGHHGHHHGFEGFHHHGHHGHHHHHHHGFEEGFGHGHHHHGHFGHGGF3BCCFFCFGFGFGGDF
@M02034:409:000000000-BFKT7:1:1103:4037:21053 1:N:0:24
AAAGTCGAGGTGCCTAAAGTGGCAACCCAGACTGCTCGTCATGTTGGTGGTGTAGAGCTTCCTGTAGCCGCATGGCGTTCGTACTTAAATATGGAACTAACCATTCTAATTTTCGCTGTCTCTTATACACATCTCCG
+
3AAABFABB>AAFGGGGGGGFBABGEGEF2FE3FCGHDAE2BGB5D22A1EA1B55DFBGHHFG5DDDBAEEE?11E>/??ECCFBFDGHFHEFDGB@33BFFB3???D??FGG?EEAE3G4FGGFBH3F2C2G3B?
@M02034:409:000000000-BFKT7:1:1103:21559:21054 1:N:0:24
AAAGTCGAGGTGCCTAAAGTGGCAACCCAGACTCGGAGTCTGGTTGGTGGTGTAGAGCTTCCTGTAGCCGCATGGCGTTCGTACTTAAATATGGAACTAACCATTCCAATTTTCGCTGTCTCTTATACACATCTCCGAGCCCACGAGACC
+
BBBBBFBABBBBGGGGGGGGGGGHHHHGGHGEHHGGEGEHHHFFGGGEFGEFHHFGHHHHHHHHHHHHHGGGGGHHGGGGGGFHHHHGHHHHHGGHHHBHHHHGHHHHHHHHHHGGGGGHHHHHHHHHHGHHHHHGGFGGGGHGGGGGGG
@M02034:409:000000000-BFKT7:1:1103:16078:21067 1:N:0:24
AAAGTCGAGGTGCCTAAAGTGGCAACCCAGACTAGGGGTGCTGTTG
+
CCCCCFABCCCCGGGGGGGFFGGHHHHGGHH23B3B2BE22BFG3F
@M02034:409:000000000-BFKT7:1:1103:4039:21070 1:N:0:24
AAAGTCGAGGTGCCTAAAGTGGCAACCCAGACTGCTCGTCATGTTGGTGGTGTAGAGCTTCCTGTAGCCGCATGGCGTTCGTACTTAAATATGGAACTAACCATTCCAATTTTCGCTGTCTCTTATACACATCTCCGAGCCCACGAGACC
+
BBAABFBBBBBBGGGGFFGGGGGHHHHGGDCFFHGHGGGGHFGAGHHGFGEGHHHFGHHHHHHFGHHHHEGGGGGGGGGGGGGHHHFFHHDHHHGHHHFGHHHHHHEFFGGGGGGGGGGFHGGHDGGHDFFHCGFDG@C/CGHGGFGFGG
@M02034:409:000000000-BFKT7:1:1103:19699:21072 1:N:0:24
AAAGTCGAGGTGCCTAAAGTGGCAACCCAGACTCTTTTGCTTGTTGGTGGTGTAGAGCTTCCTGTAGCCGCATGGCGTTCGTACTTAAATATGGAACTAACCATTCCAATTTTCGCTGTCTCTTATACACATCTCCGAGCCCACGAGACC
+
CCCCCFAABCCBGGGGGGGGGGGHHHHGGHHFHHHHHHHHHHHHHHGEFGEFHHHFGHHHHHHHHHHHGGGGGGHHGGGGFFGHHHHHHHGGHHGHFFHGHFHHHHHHGHHHHHGGGG/EHFHHHHHHHHEHHHFGFBCCGEHGGC/ADE
@M02034:409:000000000-BFKT7:1:1103:26606:21073 1:N:0:24
AAAGTCGAGGTGCCTAAAGTGGCAACCCAGACTAGTATTGGTGTTGGTGGTGTAGAGCTTCCTGTAGCCGCATGGCGTTCGTACTTAAATATGGAACTAACCATTCCAATTTTCGCTGTCTCTTATACACATCTCCGAGCCCACGAGACC
+
ABABBFABBBBBGGGGGGGGGGDHHHHGGHHGHFHGHHFFBFFHGGHGFGEFHHHGFHHHHHHHGHHHHGGGGGHHGGGGGGGHHHHGHHGHGG3GHGGFHHHHHHHHHHHHHHGGGGGHHGHHHHHHFHFHHHHFFB/BFGHGGGFDFF
@M02034:409:000000000-BFKT7:1:1103:19387:21086 1:N:0:24
AAAGTCGAGGTGCCTAAAGTGGCAACCCAGACTAGGAGGGATGTTGGTGGTGTAGAGCTTCCTGTAGCCGCATGGCGTTCGTACTTAAATATGGAACTAACCATTCCAATTTTCGCTGTCTCTTATACACATCTCCGAGCCCACGAGACC
+
BBBBBFAADB>AGGGFGFGFGFFFFHHGFAG23AGBGG?EAFGHHHHGGGGFGFGFDGHHFHHHHGHHHGGEEEHHGGGGGGGCGHFGFGFHHGGHHHGHHHFFHDHDFGHHHHGCGDFHHGGHHHFHFHBFHHGFG/<@DGEGGCC/DF
@M02034:409:000000000-BFKT7:1:1103:25434:21097 1:N:0:24
AAAGTCGAGGTGCCTAAAGTGGCAACCCAGACTTTGAGGTCGGTTGGTGGTGTAGAGCTTCCTGTAGCCGCATGGCGTTCGTACTTAAATATGGAACTAATCATTCCAATTTTCGCTGTCTCTTATACACATCTCCGAGCCCACGAGACC
+
CCCCCFCCCCCCGGGGGFGGGGGHHHHGGHHGHHHHHGHFHGGGGGGGFGGFGHH5GHHHHHHHHHHHGEGEGGHAEEGGGGFHHHFGHHHHHHBFFHHHHDEGHHHFHGHHHHGGGGGHHHHHHHHHFFHHHHHHGBGGFGHGF@CDFG
@M02034:409:000000000-BFKT7:1:1103:14221:21098 1:N:0:24
AAAGTCGAGGTGCCTAAAGTGGCAACCCAGACTGAGAAGGCTGTTGGTGGTGTAGAGCTTCCTGTAGCCGCATGGCGTTCGTACTTAAATATGGAACTAACCATTCCAATTTTCGCTGTCTCTTATACACATCTCCGAGCCCACGAGACC
+
CCCCCFBCCCBBGGGGGGGFGGGGHHHGGGHGHFHB5FGHHGHGHHHEFEGGHFGDFGFHGHHHGEGFFDGEGGHFCEFGFEGHHFHGBGHFHH3GGHHHHAGFEEGGGGGHHHGGGGEHFHHFHHHHHGHHHHHB//@DGEGGCFCG?F
@M02034:409:000000000-BFKT7:1:1103:5934:21099 1:N:0:24
AAAGTCGAGGTGCCTAAAGTGGCAACCCAGACTAAGACTGATGTTGGTGGTGTAGAGCTTCCTGTAGCCGCATGGCGTTCGTACTTAAATATGGAACTAACCATTCCAATTTTCGCTGTCTCTTATACACATCTCCGAGCCCAC
+
>AAA>BA3>DAAGGGGGGEFDGGGFHHFFCGGHHFHGHHHHGHHHFHGGGGGFGGFHHHFFGHHFGHHHCEAEEHHGGGGGGHHGGGHHHHBGDBDCHFGHHGGFEG4FGGGHE?/E/?GHHFG?GHHBCFHGHGDD?//<FGE
@M02034:409:000000000-BFKT7:1:1103:17557:21100 1:N:0:24
AAAGTCGAGGTGCCTAAAGTGGCAACCCAGACTCGTTTTGGTGTT
+
CCCCCFABBCABGGGGGGGGGGGHHHHGGHHGH3AB2A2BEHFHF
@M02034:409:000000000-BFKT7:1:1103:9426:21102 1:N:0:24
AAAGTCGAGGTGCCTAAAGTGGCAACCCAGACTTCGTTTACTGTTGGTGGTGTAGAGCTTCCTGTAGCCGCATGGCGTTCGTACTTAAATATGGAACTAACCATTCCAATTTTCGCTGTCTCTTATACACATCTCCGAGCCCACGAGACC
+
BBCCCFBCCCABCGGGFGGGGGGHHHHGGHHGHGHGHHGHHHHHHHHGGGGFHHHGHHHHHHHHGHHHHGGGGGHHGGGGGGGHHHHGHHHHHHFFFHHHHHGHHHHHHHHHHHGGGGGHHGHHGGFHHFGFHHFDGDGGGGHGGGGGGG
@M02034:409:000000000-BFKT7:1:1103:21569:21110 1:N:0:24
AAAGTCGAGGTGCCTAAAGTGGCAACCCAGACTGGTCGGTTTGTTGGTGGTGTAGAGCTTCCTGTAGCCGCATGGCGTTCGTACTTAAATATGGAACTAACCATTCCAATTTTCGCTGTCTCTTATACACATCTCGAGCCCACGAGACCA
+
B@BBBFABBBABGGGGGGGGGGGGHHGGGHHF3B2GHG2A2EAGGFHFGFEFHHGGHHHHGHHGHHHHHGGGEGHHGGGGGE2GEHHGHHEHGGFHGHGBHHFGHHFHFGHHHHGGGGFHEHHH3FFDBF2FHGGFGD/<?//@?CDGG<
@M02034:409:000000000-BFKT7:1:1103:22368:21114 1:N:0:24
AAAGTCGAGGTGCCTAAAGTGGCAACCCAGACTGATTTTGCTATTGGGGGTGTAGAGCTTCCTGTAGCCGCGTG
+
CCCCCFBBCCBCGGGFGGGGGGGHHHHGGHHGHBH555DG3F55DG32A0EE03D5A53B5B@555D5B1>/>E
@M02034:409:000000000-BFKT7:1:1103:25326:21118 1:N:0:24
AAAGTCGAGGTGCCTAAAGTGGCAACCCAGACTCGGGGGGCTGTTGGTGGTGTAGAGCTTCCTGTAGCCGCATGGCGTTCGTACTTAAATATGGAACTAACCATTCCAATTTTCGCTGTCTCTTATACACATCTCCGAGCCCACGAGACC
+
BBBBBFB?DBBBGGGGGGGGGGGHHHHGGHHGHHAE22E//>CGHHGGGGGFHHHFGHHHHHHHHHHHHGGGGGHHGGGGGGFHHHCGHHHHHHHHGHHHHHHHHHGHFGGGGGGGGGGGGGGGGGGGFGGGGFFFF-BCFFFFFFFFFF
@M02034:409:000000000-BFKT7:1:1103:5923:21118 1:N:0:24
AAAGTCGAGGTGCCTAAAGTGGCAACCCAGACTAAGACTGATGTTGGTGGTGTAGAGCTTCCTGTAGCCGCATGGCGTTCGTACTTAAATATGGAACTAACCATTCCAATTTTCGCTGTCTCTTATACACATCTCCGAGCCCACGAGACC
+
AABBBFBBBBBBGGGBAFFAAGFHHHHGGHHFHHHFHHHHGHHHHHHFFCGGHHFFFDHHHHGHHFHHFGGGEFGFFGGFGGHHHHH3FGHHHHBFGHGFHFFGHHHHHHHHHHGGGGEGHHHH4FFGEFDGHHHEGFCCFGHGGGGDGG
@M02034:409:000000000-BFKT7:1:1103:9800:21121 1:N:0:24
AAAGTCGAGGTGCCTAAAGTGGCAACCCAGACTCATAAGACGGTTGGTGGTGTAGAGCTTCCTGTAGCCGCATGGCGTTCGTACTTAAATATGGAACTAACCATTCCAATTTTCGCTGTCTCTTATACACATCTCCGAGCCCACGAGACC
+
BBBBBFBBBBABFGGGGGGGGGGGHHHGGHHGHHHHHHHGHGGGGGGGGGFGHHHGHHHHHHHHHHHHHGGGGGHHGGGGFFFHHHHHGHFHHHGHHHHHHHGGHHHGHHHHHHGGGGGHHHHHDGDGGHFHHHGFE@CFGGHFG?CDGG
@M02034:409:000000000-BFKT7:1:1103:17307:21123 1:N:0:24
AAAGTCGAGGTGCCTAAAGTGGCAACCCAGACTCCTACGTTTGTTGGTGGTGTAGAGCTTCCTGTAGCCGCATGGCGTTCGTACTTAAATATGGAACTAACCATTCCAATTTTCGCTGTCTCTTATACACATCTCCGAGCCCACGAGACC
+
CCCCCFABCCCCGGGGGGGGGGGHHHHGGHHGHHGHHHGGHGEHHHHGGGGGHHHGHHHHHHHHGHHHHGGGGGHHGGGGGGGHGHHFHHHHHHHHFHFFHHHHHHHHHHHHHHGGGGGFHGHHHHBGFHHHHFHFF@BCGGGGGGGGGG
@M02034:409:000000000-BFKT7:1:1103:25308:21126 1:N:0:24
AAAGTCGAGGTGCCTAAAGTGGCAACCCAGACTC
+
A?1AADAADDAAGGGCGGGDFGFHHHEEFACFBA
@M02034:409:000000000-BFKT7:1:1103:14706:21135 1:N:0:24
AAAGTCGAGGTGCCTAAAGTGGCAACCCAGACTTTTTTGCTTGTTGGTGGTGTAGAGCTTCCTGTAGCCGCATGGCGTTCGTACTTAAATATGGAACTAACCATTCCAATTTTCGCTGTCTCTTATACACATCTCCGAGCCCACGAGACC
+
BCCCCFBCBB>AGFGGGGGGGGFFGHHFFHGEHHHHHGGHHGHGHHGGGGDFFHH5GHHHHHHHGHHHHFGGGGHHGGGGFGGHHHHHHHHHHHFGFHHHHHHHHHHHHGHHHHGGGCFHHGHGGHHHHHFHHHHHG/CFGGHGGCGAEE
@M02034:409:000000000-BFKT7:1:1103:11978:21140 1:N:0:24
AAAGTCGAGGTGCCTAAAGTGGCAACCCAGACTGAGATTTAGGTTGGTGGTGTAGAGCTTCCTGTAGCCGCATGGCGTTCGTACTTAAATATGGAACTAACCATTCCAATTTTCGCTGTCTCTTATACACATCTCCGAGCCCACGAGACC
+
BBBBBFA@BBBBGGGGGGGFGGFFHHHGGHHGHHF3FAGEAFFHHFEEFGGGHHHGHGHHDGHFHFHFFGGEFGFGGEGGGGCHHGGHHHHGHHBGHHHHHHFGHBGEBGGHHG@EGFFFHFGHFHGHHHHGFHFHGG//BFCFCDG?DE
@M02034:409:000000000-BFKT7:1:1103:8711:21142 1:N:0:24
AAAAGTCGAGGTGCCTAAAGTGGCAACCCAGACTGTTTTTCTTGTTGGTGGTGTAGAGCTTCCTGTAGCCGCATGGCGTTCGTACTTAAATATGGAACTAACCATTCCAATTTTCGCTGTCTCTTATACACATCTCCGAGCCCACGAGAC
+
CCCCCFFCCCCBGGFGGGGGFGGGHFFGEGHHGHHHHHHGHHHHHHHHGGGFFHGHGGHHHHHHHHHHHHGGEGGHHGGGGGGHHHHEHGGHHHHGFHHHGHHHHHHHHHHHHHFEGGGGHHHHHFHHFFHHHHHHHGGGGGGHGGGGGG
@M02034:409:000000000-BFKT7:1:1103:23806:21143 1:N:0:24
AAAGTCGAGGTGCCTAAAGTGGCAACCCAGACTGGGTAGGAGGTTGGTGGTGTAGAGCTTCCTGTAGCCGCATGGCGTTCGTACTTAAATATGGAACTAACCATTCCAATTTTCGCTGTCTCTTATACACATCTCCGAGCCCACGAGACC
+
CCCCCFAABCABGGGGGGGFGGGHGHHGCGFFHHHHFGFGGHGFHHGEFGEFHHHFHHHHHHHHGHHHHGGEGGHHGFGGEFGHHHHHHHHHHHGHHHGGHHHHHHHHHHHHHHGGGGGHHFHHHHHHEHFHHGFHDBFCGFHGGGGGGA
@M02034:409:000000000-BFKT7:1:1103:21700:21149 1:N:0:24
AAAGTCGAGGTGCCTAAAGTGGCAACCCAGACTGGGATTGGGGTTGGTGGTGTAGAGCTTCCTGTAGCCGCATGGCGTTCGTACTTAAATATGGAACTAACCATTCCAATTTTCGCTGTCTCTTATACACATCTCCGAGCCCACGAGACC
+
BBBBBFBBBDBBGFGGCGFFGGGHHHHGGHHGHHHHHGGGHHGFGGGFGGEFGHHDGHHHHHHHHHHHHGGGGGHHGGGGGGGHHHHHHHHHHGGHHHHHHHHHHHGHHHHHHHGGGGGGEHHHHHGHFGGHGHFDG??CGGHGGGGGGG
@M02034:409:000000000-BFKT7:1:1103:5323:21150 1:N:0:24
AAAGTCGAGGTGCCTAAAGTGGCAACCCAGACTTTGAATAATGTTGGTGGTGTAGAGCTTCCTGTAGCCGCATGGCGTTCGTACTTAAATATGGAACTAACCATTCCAATTTTCGCTGTCTCTTATACACATCTCCGAGCCCACGAGACC
+
AAAAABA3A22>BFGGG4GFFGGFHHHGGCEGHFHHHGHHFGFAAFGGEGFAABEGEFGAFFGH55FFGDGEGE1FEFEFE>GEGHHHBFF4B@@3FBD3FGFFGBGF4GGHHH?GEGGBFHGFEHHHECFGFFEDFCCCCFHF//>EDF
@M02034:409:000000000-BFKT7:1:1103:9721:21156 1:N:0:24
AAAGTCGAGGTGCCTAAAGTGGCAACCCAGACTTAGAAGTATGTTGGTGGTGTAGAGCTTCCTGTAGCCGCATGGCGTTCGTACTTAAATATGGAACTAACCATTCCAATTTTCGCTGTCTCTTATACACATCTCCGAGCCCACGAGACC
+
A1AAAF?ADD>AGGGGGFGGGFEAEGHEFHG01F1ADGADGGFHGHHEGGEFHHHBGHHHHHHHHHHHHGGGEGHHGGGGGGGHGHGFHHGHHHBGHHGHHHHGHHHHHHHHHFEGGGGGHGHHHHGGFHFHHHHHF/BCGGHGGCGAFF
@M02034:409:000000000-BFKT7:1:1103:14998:21159 1:N:0:24
AAAGTCGAGGTGCCTAAAGTGGCAACCCAGACTGGGGGGAAGGTTGGTGGTGTAGAGCTTCCTGTAGCCGCATGGCGTTCGTACTTAAATATGGAACTAACCATTCCAATTTTCGCTGTCTCTTATACACATTCCGAGCCCACGAGACCA
+
CCCCCFCABCBBGGGFGGGGGGGHGHHGGHHGHHHHGGGGGGGGHHGGGGDGHHHFHHHHHHHHHHHHHGGFDGHHGGGGGDGHHHHHHHHHHHGHGHHHHHHHHHHHHHHHHHGGGGGHGGGGGGGGGGGGGGGGGGFGGGGGGGFFFF
@M02034:409:000000000-BFKT7:1:1103:8789:21167 1:N:0:24
AAAGTCGAGGTGCCTAAAGTGGCAACACAGACTAATAATCAGGTTGGTGGTGTAGAGCTTCCTGTAGCCGCATGGCGTTCGTACTTAAATATGGAACTAACCATTCCAATTTTCGCTGTCTCTTATACACATCTCCGAGCCCACGAGACC
+
BABBBFBBBBABGGGGGGGGGGGGFHCFHHGHHGHHGHHHHHHHHFGEFFAFHHHFHGHHHGHHHHHHHGGGGGHHGEFFFF2FGHGGHHGHGGGHHHHHHHHHHHGHHHHHHHGGGGGHHHHHGHHHFHHHHHFFDCGFGFHGGCGGGG
@M02034:409:000000000-BFKT7:1:1103:17071:21169 1:N:0:24
AAAGTCGAGGTGCCTAAAGTGGCAACCCAGACTTGGATGGGGGTTGGTGGTGTAGAGCTTCCTGTAGCCGCATGGCGTTCGTACTTAAATATGGAACTAACCATTCCAATTTTCGCTGTCTCTTAACACATCTCCGAGCCCACGAGACCA
+
BBBBBFBBBBBBGGGGGGGGGGGHHHHGGHHGHHHHHHHGFGGGGGGGGGGGHGHGHHHHHHHHHHHHHGGGGGHHGGGGGGFHHHHDGHHHHHFHGHHHHHHHHHGHHHHHHHGGGGGHHHHHG>DGHHGHHHHGGCGGGHGGGGGGGG
@M02034:409:000000000-BFKT7:1:1103:5314:21172 1:N:0:24
AAAGTCGAGGTGCCTAAAGTGGCAACCCAGACTTTGAATAATGTTGGTGGTGTAGAGCTTCCTGTAGCCGCATGGCGTTCGTACTTAAATATGGAACTAACCATTCCAATTTTCGCTGTCTCTTATACACATCTCCGAGCCCACGAGACC
+
ABBBBFBBBBBBGGGGGGGGGGGHHHGGGHHGHFHHEHHDFGFBGFEGF?2BFDHDAFGHHCGHGGHGFEEEGEG1EA@?EE2FGGFFGGGHGB3@FGFF@B@FGFDFHHHHHFEEEGGFHBFGDFFFFGFHCFFB?/>/<CG/@D?/??
@M02034:409:000000000-BFKT7:1:1103:26647:21176 1:N:0:24
AAAGTCGAGGTGCCTAAAGTGGCAACCCAGACTAAGTTTTCGGTTGGTGGTGTAGAGCTTCCTGTAGCCGCATGGCGTTCGTACTTAAATATGGAACTAACCATTCCAATTTTCGCTGTCTCTTATACACATCTCCGAGCCCACGAGACC
+
CCCCCFBBCCBCGGGGGGGFGGGHHHHGGHHGHFHH55FFHGGFEEGFGGFFFHHGHHHHHHHHHHHHHGGFEGHHGGGGGGHHHHHHHHHHHHFDGHHHHHHHHHGHHHHHHHGGGGGGHHHHHHHHHHHHHHFHGCDGGGHGGGGGGG
@M02034:409:000000000-BFKT7:1:1103:13498:21176 1:N:0:24
AAAGTCGAGGTGCCTAAAGTGGCAACCCAGACTCCGCATAATGTTGGTGGTGTAGAGCTTCCTGTAGCCGCATGGCGTTCGTACTTAAATATGGAACTAACCATTCCAATTTTCGCTGTCTCTTATACACATCTCCGAGCCCACGAGACC
+
BBBBBFABBBBBGGGGFFGGGGGHHHHGGHHGHHHGGGGGHHHHHHHGGGGGHHHGHHHHHHHHHHHHHGGGGGHHGGGGGGHHHHHGHHGHHHHHGHHGHHGHHHGHHHHHHGGGGGGGHHHHHHHHFHFHHHFGGD/@DGHGGGCGGG
@M02034:409:000000000-BFKT7:1:1103:9203:21179 1:N:0:24
AAAGTCGAGGTGCCTAAAGTGGCAACCCAGACTACGCCGCCTGTTGGTGGTGTAGAGCTTCCTGTAGCCGCATGGCGTTCGTACTTAAATATGGAACTAACCATTCCAATTTTCGCTGTCTCTTATACACATCTCCGAGCCCACGAGACC
+
AAAAABA3ADBAGGGCFGGGGGGHHHHGGGHGFHHGGGGEGGHGFHHDFGGGHHHHHHHHGHGHHEFHHGE@EAGA?GGG?EHHGHFB3B4FGFFFFFFFECEFGBGDGHHHHGGGG?EFGHHHHFFF>GFHHFFDDC/@@FAF><CCDA
@M02034:409:000000000-BFKT7:1:1103:27352:21186 1:N:0:24
AAAGTCGAGGTGCCTAAAGTGGCAACCCAGACTTGGCGGGAGGTTGGTGGTGTAGAGCTTCCTGTAGCCGCATGGCGTTCGTACTTAAATATGGAACTAACCATTCCAATTTTCGCTGTCTCTTATACACATCTCCGAGCCCACGAGACC
+
CCCCCFABCCCCGGGGGGGGGGGHHHHGGHHGHHHHHGGGCEGEFHGEFGEFEFHEFGGHHHHHHHGHHEG@EGHCEEEFFEGGGHFGHHFHHH2DGHHGGFHHGHFGFHFHHGFGGGAGHGHHFHHHHHGHHHFGG-CCFGHGGGGGCE
@M02034:409:000000000-BFKT7:1:1103:9204:21198 1:N:0:24
AAAGTCGAGGTGCCTAAAGTGGCAACCCAGACTACGCCGCCTGTTGGTGGTGTAGAGCTTCCTGTAGCCGCATGGCGTTCGTACTTAAATATGGAACTAACCATTCCAATTTTCGCTGTCTCTTATACACATCTCCGAGCCCACGAGACC
+
CCCCCFBBCCCCGGGGGGGGGGGHHHHGGHEGHHHGGGGGGGHHHHHEGGEFHGHAFHHHHHHHHHHHHGGGGGHHGGGGGGHHHHHGHHHFHHGHHHHHHHHHHHHHHGHHHHGGGGGHHHHHFHHHGGFHHHHGGCFGGGHGGGGGGG
@M02034:409:000000000-BFKT7:1:1103:27345:21205 1:N:0:24
AAAGTCGAGGTGCCTAAAGTGGCAACCCAGACTTGGCGGGAGGTTGGTGGTGTAGAGCTTCCTGTAGCCGCAT
+
BBBBBD>ABA>AAEGFFGGFFGDFHHHGGHHGGGD33E20AEEACGC111B1?3B334@B3B@3B4FD@EE/?
@M02034:409:000000000-BFKT7:1:1103:24932:21217 1:N:0:24
AAAGTCGAGGTGCCTAAAGTGGCAACCCAGACTAGGCCGTTTGTTGGTGGTGTAGAGCTTCCTGTAGCCGCATGGCGTTCGTACTTAAATATGGAACTAACCATTCCAATTTTCGCTGTCTCTTATACACATCTCCGAGCCCACGAGACC
+
BCCBCFBABCBCGGGGGGGGGGGHHHHGGHHGHHHHHHGEGHFHHHHGGGGGHHHHHHHHHHHHHHHHHGGGFGHHGGGGGGHHHHHHHHHHHHGHHHHGHHHGHHGHGHHHHHGGGGGHHHHHFHFHGHFHFGFHGBCCGGHGGGGGGG
@M02034:409:000000000-BFKT7:1:1103:10639:21253 1:N:0:24
AAAGTCGAGGTGCCTAAAGTGGCAACCCAGACTAATAAGAAGGTTGGTGGTGTAGAGCTTCCTGTAGCCGCATGGCGTTCGTACTTAAATATGGAACTAACCATTCCAATTTTCGCTGTCTCTTATACACATCTCCGAGCCCACGAGACC
+
BBBBBFAABBABGGGGGGGFGGGHHHHGGCHGHHHGHHHHHHGFGHGEFGEFGHFGGHHHGFHHFHHHHGGGGGHHGGGGGEFHHHHHFHHGHHFHHHHHHHHHHHFGHHHHHHGGGGFHHGHHFHGHHHDGHHFFD?DCDGEGGGCFDF
@M02034:409:000000000-BFKT7:1:1103:15512:21256 1:N:0:24
AAAGTCGAGGTGCCTAAAGTGGCAACCCAGACTTCGGTGCCGATTGGTGGTGTAGAGCTTCCTGTAGCCGCATG
+
ABBAAFABCBBCGGGGGGGFGGGHHHHGGHHGHAA2E2AA3A22BF151AE11AF555BB5FFDB5B5DEE0E?
@M02034:409:000000000-BFKT7:1:1103:21686:21257 1:N:0:24
AAAGTCGAGGTGCCTAAAGTGGCAACCCAGACTCATCTGCGTGTTG
+
BBBBBFAAB@AAFGGGFFGGFGGGHHHGGHGFBGFG55BDEGGGFF
@M02034:409:000000000-BFKT7:1:1103:7428:21259 1:N:0:24
AAAGTCGAGGTGCCTAAAGTGGCAACCCAGACTCATAGTAAGGTTGGTGGTGTAGAGCTTCCTGTAGCCGCATGGCGTTCGTACTTAAATATGGAACTAACCATCCAATTTTCGCTGTCTCTTATACACATCTCCGATCCCACGAGACCA
+
>1>>1B>>A@A11BG1F1FGEGFHHHGGGHGGGHHHDGGHH1G1FG/A/EAFG1FFHHEFFHFGF22FDEEEAE0FCE/F/B>/FGHDFHFEF11BG1F11B1FE0B1FGHHF/?EEFHHH2E1B2BGE11BGGD?C/BAFFF@C/?/<<
@M02034:409:000000000-BFKT7:1:1103:13134:21259 1:N:0:24
AAAGTCGAGGTGCCTAAAGTGGCAACCCAGACTGGGGCGGGGGTTGGTGGTGTAGAGCTTCCTGTAGCCGCATGGCGTTCGTACTTAAATATGGAACTAACCATTCCAATTTTCGCTGTCTCTTATACACATCTCCGAGCCCACGAGACC
+
AABBABAAA@ABGGGFGGGGGGGHHHHGGHHGHHHGGEFFGGG@FFGEFGGA/FFFGGFHHGGHHFGFHDFCF/GFGGGGGFHHHGHHHHBGHE11CCDFGHFCHGFFFHHHHGCDGD.BGEHG0GBGCHB0BF09A-???FEGCGFA?9
@M02034:409:000000000-BFKT7:1:1103:27686:21270 1:N:0:24
AAAGTCGAGGTGCCTAAAGTGGCAACCCAGACTGAGGGGAGGGTTGGTGGTGTAGAGCTTCCTGTAGCCGCATGGCGTTCGTACTTAAATATGGAACTAACCATTCCAATTTTCGTGTCTCTTATACACATCTCCGAGCCCACGAGACCA
+
AABBBFBA?DAAFGGGGGGGGGGHGHHGGHHGHHHHGGFGGGCEFEGEFGGGHHBGHHHHHHHHHBGHHGGGGGHGGGGGGGFHHHGFHHHHHHFFHHHFHHDGHHGGHHHHHHGFGFHFHHHHHFFHGHHHGEGFCCGCFGF?C-ADF>
@M02034:409:000000000-BFKT7:1:1103:11112:21272 1:N:0:24
AAAGTCGAGGTGCCTAAAGTGGCAACCCAGACTAAGTATAGGGTTGGTGGTGTAGAGCTTCCTGTAGCCGCATGGCGTTCGTACTTAAATATGGAACTAACCATTCCAATTTTCGCTGTCTCTTATACACATCTCCGAGCCCACGAGACC
+
CCCCCFCBCCBCGGGGGGGGGGGHHHHGGHHGHHHHHHGHHHHGGGGGGGEFHHHFGHHGHHHHHHHHHGFGGGHHGGGGGGGGHHGFHHGHHHGHGHHGHHGHHHGHHHHHHHGGGGGGHGHHHHHHGGBHFGFFG?DGGGHGGGGGG<
@M02034:409:000000000-BFKT7:1:1103:16780:21279 1:N:0:24
AAAGTCGAGGTGCCTAAAGTGGCAACCCAGACTTTTG
+
CCCCCFABBCABGGGGGGGGGGCHFHHGGHDAG5555
@M02034:409:000000000-BFKT7:1:1103:7427:21284 1:N:0:24
AAAGTCGAGGTGCCTAAAGTGGCAACCCAGACTCATAGTAAGGTTGGTGGTGTAGAGCTTCCTGTAGCCGCATGGCGTTCGTACTTAAATATGGAACTAACCATCCAATTTTCGCTGTCTCTTATACACATCTCCGAGCCCACGAGACC
+
ABBBBFBABBABGGGGFGGFGGGHHHHGGHHGHGHHFFGGHHHHHFGGGGGFGFHGHHHHHHHHGHHHHGGGGFHGGEGGGEFHGGFFGHGFGH@FGFFHHHHHHHGCGHHHHGFGEEFHHHHHGHHHHGHCGHEDDGGCGHGGGGGGG
@M02034:409:000000000-BFKT7:1:1103:5523:21291 1:N:0:24
AAAGTCGAGGTGCCTAAAGTGGCAACCCAGACTAATCATAAGGTTGGTGGTGTAGAGCTTCCTGTAGCCGCATGGCGTTCGTACTTAAATATGGAACTAACCATTCCAATTTTCGCTGTCTCTTATACACATCTCCGAGCCCACGAGAC
+
BBBBBFBBCBCCGGGGGGGGGGGHHHHGGHHGH33DAAAD5BGGGHFGGGEFHHHHHHHHHHHHHHHHHGGGGGHHGGGGGGHHHHHFHHFHHHHGHHHGHHGHFHHHHHHHHHGGGGGHHHHHHHHHFHBGHHGGF@CGGGHGGGGGG
@M02034:409:000000000-BFKT7:1:1103:24065:21292 1:N:0:24
AAAGTCGAGGTGCCTAAAGTGGCAACCCAGACTCCGCTTCGTGTTGGTGGTGTAGAGCTTCCTGTAGCCGCATGGCGTTCGTACTTAAATATGGAACTAACCATTCCAATTTTCGCTGTCTCTTATACACATCTCCGAGCCCACGAGACC
+
AAAAAFABDBAAGGGGGGGGGFFEHGHEGHHGHHHFDGAEEFFHHHHAFEBFHFGBGDGHHGHGGHFHHGGGEGHHGEEGGEFHHHHHHHFHHHFHHHFHHHHHGHHGHGHHHFGGGGEHGHHFGHDGDFBFGGHHG/BDFGHGG@D?DG
@M02034:409:000000000-BFKT7:1:1103:10878:21295 1:N:0:24
AAAGTCGAGGTGCCTAAAGTGGCAACCCAGACTGTGCGGAAGGTTGGTGGTGTAGAGCTTCCTGTAGCCGCATGGCGTTCGTACTTAAATATGGAACTAACCATTCCAATTTTCGCTGTCTCTTATACACATCTCCGAGCCCACGAGACC
+
AAABAFCCCCBBGGGGGGGGGGFGEHHGGHHGHHHHHGGEEEGGGHGGFGFFHHHGGHHHHHHHGFHHHGGGGGHHFEFGGGHHHHGFHHGHHHDFFFFHHHHHGHGGHHHHHHGGGGGFHHHHHHHHGHEHHHHHE/CCGFHGGGGGGE
@M02034:409:000000000-BFKT7:1:1103:14256:21303 1:N:0:24
AAAGTCGAGGTGCCTAAAGTGGCAACCCAGACTAGGCATTTTGTTGGTGGTGTAGAGCTTCCTGTAGCCGCATGGCGTTCGTACTTAAATATGGAACTAACCATTCCAATTTTCGCTGTCTCTTATACAGATCTCCG
+
>3AAADA?DDAAGGGCGGGFFGGFGAGGGHGGHH3FFHH3FDDBFHFEAEACAFGFD5BAAFGGF5GDBEG0EEF1E?EFEE?GCGHEFGHHGD33BG3@3B3BB4B44F3B?4>/EA?3?FEF?FDFF3?3F332?
@M02034:409:000000000-BFKT7:1:1103:18663:21304 1:N:0:24
AAAGTCGAGGTGCCTAAAGTGGCAACCCAGACTACGCATCCGGTTGGTGGTGTAGAGCTTCCTGTAGCCGCATGGCGTTCGTACTTAAATATGGAACTAACCATTCCAATTTTCGCTGTCTCTTATACACATCTCCGAGCCCACGAGACC
+
CCCCCFBBCCCCGGGGGGGGGGGHHHHGGHHGHHHGGGGGHGGGGGGFGGGGHHHGGHHHHHHHHHHHHGGGGGHHGEGGGGFHHHHHHHHHHHBFGHHHHHGHHHHHHHHHHHGGGGFHHGHHHHHHGHHHHHHHGFGGGGHGGGGGGG
@M02034:409:000000000-BFKT7:1:1103:12271:21306 1:N:0:24
AAAGTCGAGGTGCCTAAAGTGGCAACCCAGA
+
BCCCBFBBCCABGGGFGGGGGGGHHHHEAAF
@M02034:409:000000000-BFKT7:1:1103:5506:21309 1:N:0:24
AAAGTCGAGGTGCCTAAAGTGGCAACCCAGACTAATCATAAGGTTGGTGGTGTAGAGCTTCCTGTAGCCGCATGGCGTTCGTACTTAAATATGGAACTAACCATTCCAATTTTCGCTGTCTCTTATACACATCTCCGAGCCCACGAGACC
+
BBBBBFB?BBAAGGGFGGGGGGGGHHHGGHHGHHHHGHHHHHGFGHGEFGGGHHHDFFHHHHGHGHHHHGFFGEHGGGGEFGHHHHGFHHGHHGGFFHGFHHEHHHHHHHHHHHGGGGGHGHHHFHGHGBDHHHFHC<@@FCAFC@FGGG
@M02034:409:000000000-BFKT7:1:1103:14244:21317 1:N:0:24
AAAGTCGAGGTGCCTAAAGTGGCAACCCAGACTAGGCATTTTGTTGGTGGTGTAGAGCTTCCTGTAGCCGCATGGCGTTCGTACTTAAATATGGAACTAACCATTCCAATTTTCGCT
+
BCCDCFCCCCABGGGGGGGFGGGHGHHGGHHGHBGCFGH35DABFGA2AEEEA3F5B5BGAGGGA5FDDEG0FEF1E?ECE1??1BGHFDGDGF33EGFF303B34F44F3G44E/E
@M02034:409:000000000-BFKT7:1:1103:28303:21320 1:N:0:24
AAAGTCGAGGTGCCTAAGGTGGCAACCCAGACTAATAAGCCTGAGG
+
AABAAD3ABDABGGGGG4BFGFFBGHFGGHHGH3AFH5F3AB22AB
@M02034:409:000000000-BFKT7:1:1103:25137:21320 1:N:0:24
AAAGTCGAGGTGCCTAAAGTGGCAACAGACTAATAATCAGGTTGGTGGTGTAGAGCTTCCTGTAGCCGCATGGCGTTCGTACTTAAATATGGAACTAACCATTCCAATTTTCGCTGTCTCTTATACACATCTCCGAGCCCACGAGACCAG
+
AAAA>DAADDAAEGG11AFAFGFGH0EB0A1BGFHHHCGFBGGFGBFEEGEFFAGGGHHGGHGHHGFFCEEGGFEEEFGGHHHHHHEGHHHFBGGBBC1CFCGFGFHHHGHFE?EFEGFGBGHGFG2GBB1D1FB/B/<CCFCCGGCEFC
@M02034:409:000000000-BFKT7:1:1103:6691:21322 1:N:0:24
AAAGTCGAGGTGCCTAAAGTGGCAACCCAGACTCATATGGATGTTGGTGGTGTAGAGCTTCCTGTAGCCGCATGGCGTTCGTACTTAAATATGGTACTAACCATTCCAATTTTCGCTGTCTCTTATACACATCTCCGAGCCCACGAGACC
+
ABAAAFCBBCAAGGGGGGGFGGFGHHHGGHHGHHHHHHGHGHHFGHHEGGEFGFHEGHHHHHHGFFHGFEEGGGGHGFGFEEFHHHHGHHHHHH4FFHFHHHFHHHGGHHHHHHGGGGGGHHHHGHGHGHGHGGGFEBGCFGGGGGGGFF
@M02034:409:000000000-BFKT7:1:1103:5910:21325 1:N:0:24
AAAGTCGAGGTGCCTAAAGTGGCAACCCAGACTCCTCTGCCGGTTGGTGGTGTAGAGCTTCCTGTAGCCGCATGGCGTTCGTACTTAAATATGGAACTAACCATTCCAATTTTCGCTGTCTCTTATACACATCTCCGAGCCCACGAGAAC
+
BBABBFAA>D>AFGGGCGGGGGGFFHFGGGFFGGHHHHHGHEGEFGGEFF1FFFGBGHHHHFHFGGHGGECEEEHEEEGFEECGHHHEHHFHHHEHHHHFBFHGHHHFFHHHHHGCGGEHHHGHHHGGFFHHHHF2C@FCCFHEFFCE.>
@M02034:409:000000000-BFKT7:1:1103:9837:21327 1:N:0:24
AAAGTCGAGGTGCCTAAAGTGGCAACCCAGACTAAGAAGAAGGTTGGTGGTGTAGAGCTTCCTGTAGCCGCATGGCGTTCGTACTTAAATATGGAACTAACCATTCCAATTTTCGCTGTCTCTTATACACATCTCCGAGCCCACGAGACC
+
BBBABFBBDD>AGGGGGGGGGGGFHHFGGHHGFHHHFHHGHHHFGHFEGGFFHGHFHHHHHGHGGHHHHGEEFGHHGFGEGFGHHHHGHHGHHHHGGHHHHHFHHHHGHHHHHHG/EFFGHFGHHGGHDHHHHGFFFC?BBFHGGGGGGG
@M02034:409:000000000-BFKT7:1:1103:23479:21330 1:N:0:24
AAAGTCGAGGTGCCTAAAGTGGCAACCCAGACTGGTTATCGGGTTGGTGGTGTAGAGCTTCCTGTAGCCGCATGGCGTTCGTACTTAAATATGGAACTAACCATTCCAATTTTCGCTGTCTCTTATACACATCTCCGAGCCCACGAGACC
+
AABCCFCBBCBBGGGGGGGGGGGHGHHGGHHGHHHGHHHGHGGGGGGEFGEFFGHDGFHHHHHHHHHHHFGGGGHHFFGGEEGHHHHHHHGHHHFFGHGFGHFHHHHGHHHHHHGGGGGHGHHHFHFHFHEGHHHFE@CCFEHGGCGGDF
@M02034:409:000000000-BFKT7:1:1103:28321:21334 1:N:0:24
AAAGTCGAGGTGCCTAAAGTGGCAACCCAGACTAATAAGCCTGTTGGTGGTGTAGAGCTTCCTGTAGCCGCATGGCGTTCGTACTTAAATATGGAACTAACCATTCCAATTTTCGCTGTCTCTTATACACATCTCCGAGCCCACGAGACC
+
ABBBAFBBBCBBGGGFGGFDGFFFHGFGGGFFHHHHHHHHGHHGHHHBFEBFFFGFGHGHHHHFFGHGHEEEFGH1EFGFEEGGHHFFHHHHHHEFBGFFCGHGHHFHHHHHHHEEFGFFGFHGHHHHECHCFG?F?><>BCGGCDGED?
@M02034:409:000000000-BFKT7:1:1103:11618:21339 1:N:0:24
AAAGTCGAGGTGCCTAAAGTGGCAACCCAGACTTGTAATTAGGTTGGTGGTGTAGAGCTTCCTGTAGCCGCATGGCGTTCGTACTTAAATATGGAACTAACCATTCCAATTTTCGCTGTCTCTTATACACATCTCCGAGCCCACGAGACC
+
BBBBBFBBBBBBGGGGGGGFGGFHHHHGCGGGFHHFHHHHHHHHHHGEFGEFHGHFGHHHHHHHHHHHHGGGGGHHGGGGFEGHHHHHHHHHHHFGHHHHHHGHHHGHHHHHHHGGGGGGHHHHHHHHGHHHHHHGGGGGGGHGGGGGGE
@M02034:409:000000000-BFKT7:1:1103:23799:21344 1:N:0:24
AAAGTCGAGGTGCCTAAAGTGGCAACCCAGACTATTATTGCTGTTGGTGGTGTAGAGCTTCCTGTAGCCGCATGGCGTTCGTACTTAAATATGGAACTAACCATTCCAATTTTCGCTGTCTCTTATACACATCTCCGAGCCCACGAGACC
+
CCCCCFAACBCCGGGGGGGFGGGHHHHGGHHGHHHHHGGFFGHHHHHFFGEFHHHHHHHHHHHHHHHHHGGGGGHHGGGGGGHHHHHGHHHHHHFHHHGGHHGHFGGGHHHHHHGDFDEFFFHHHHBGDGFFCG3FDCG?DGHGGGGGGC
@M02034:409:000000000-BFKT7:1:1103:14721:21345 1:N:0:24
AAAGTCGAGGTGCCTAAAGTGGCAACCCAGACTAGGAAGTAGGTTGGTGGTGTAGAGCTTCCTGTAGCCGCATGGCGTTCGTACTTAAATATGGAACTAACCATTCCAATTTTCGCTGTCTCTTATACACATCTCCGAGCCCACGAGACC
+
BCCCCFCCCCBCGGGGGGGGGGGHHHHGGHHGHHHHHHHBGHHFGHGEFGEFGHHDGHHHHHHHHHHHHGGGGGHHGEGGFFGHHHGHHHHHHHHGHGHGHHHHHHHGHHHHHHGGGGEHHHHHHHGHGHGHHHHHFFGCGGGGGGGGFF
@M02034:409:000000000-BFKT7:1:1103:12041:21354 1:N:0:24
AAAGTCGAGGTGCCTAAAGTGGCAACCCAGACTTGGTGGCAGGTTGGTGGTGTAGAGCTTCCTGTAGCCGCATGGCGTTCGTACTTAAATATGGAACTAACCATTCCAATTTTCGCTGTCTCTTATACACATCTCCGAGCCCACGAGACC
+
AABCBFCCCCCCGGGGGFGGFGGHHHHGGHHGHHHHFFEHHGGGHHGEFGEFGGHGHHGHHHHHHHHHHGGGGGHHGGGGFGHHHHHHHHHHHHGHHHGGHHGHHHGHHHHHHHGGGGGHHHHHHHGHHHFGHHHHGCGFGGHGGGGGGG
@M02034:409:000000000-BFKT7:1:1103:21446:21360 1:N:0:24
AAAGTCGAGGTGCCTAAAGTGGCAACCCAGACTCCTCCTCGTGTTGGTGGTGTAGAGCTTCCTGTAGCCGCATGGCGTTCGTACTTAAATATGGTACTAACCATTCCAATTTTCGCTGTCTCTTATACACATCTCCGAGCCCACGAGAC
+
CCCCCFBCCCCCGGGGGGGFGGGHHHHGGHCAG3EGHFG2BFGGFGFACAFFAEG5FGHHDGFHFFDBFEGEGEE1>?/?EECGEDG33@G@F344BGHHBF3FF4F4?FEHHFCEGEEGDHD4DGBHHFHHHHHFG@GGGAGG?//?D
@M02034:409:000000000-BFKT7:1:1103:8504:21363 1:N:0:24
AAAGTCGAGGTGCCTAAAGTGGCAACCCAGACTAATAAGGAGGTTGGTGGTGTAGAGCTTCCTGTAGCCGCATGGCGTTCGTACTTAAATATGGAACTAACCATTCCAATTTTCGCTGTCTCTTATACACATCTCCGAGCCCACGAGACC
+
BCCCCFCBCCBCGGG5GGGFGGGHHHHGGHHGHHGHHHHHHHGEHHGGGGEFHHHFHHHHHHHHGGHHHGGGGGHHGEGGFEGHGHHHHHHHHFGHHHHHHHHHHHGFHHHHHHGGGGFHHHHHHHHHFHHHHGHHF@GCGGHGGGGGGG
@M02034:409:000000000-BFKT7:1:1103:7835:21365 1:N:0:24
AAAGTCGAGGTGCCTAAAGTGGCAACCCAGACTAAGCAGAATGTTG
+
CCCCCFBBCCBCGGGGGGGGGGGHHHHGGHHFGFF33AB335AA5F
@M02034:409:000000000-BFKT7:1:1103:11851:21385 1:N:0:24
AAAGTCGAGGTGCCTAAAGTGGCAACCCAGACTGAGACTCGTGTTGGTGGTGTAGAGCTTCCTGTAGCCGCATGGCGTTCGTACTTAAATATGGAACTAACCATTCCAATTTTCGCTGTCTCTTATACACATCTCCGAGCCCACGAGACC
+
BBBBBFBBBBABFGGGGGGGGGEFHHGGGHHEGHHFFHFFFHFHHHHEGFEFGFGAGFHHHFHHHHHHHGFEEGHHGEFFEEFHEHFFHFGHHHBGHHHGHHEFHHHFHGHHGGGGGGAGBGGHGHGFGHGHHHHFE?@?DFHFGCGGGG
@M02034:409:000000000-BFKT7:1:1103:22789:21386 1:N:0:24
AAAGTCGAGGTGCCTAAAGTGGCAACCCAGACTGTTGTTGTGGTTGGTGGTGTAGAGCTTCCTGTAGCCGCATGGCGTTCGTACTTAAATATGGAACTAACCATTCCAATTTTCGCTGTCTCTTATACACATCTCCGAGCCCACGAGACC
+
ABCCBFBBBCCCGGGFFGGFGGGHHHHGGHHGFHGHHEFHFEGFEEGAFEFGHDH5FGHHHHHHHGHFGGGGGGHEEEGGGGHHGHHHHHHHHGFFHHFHFHFGHFGGHGHHHGGGGFGGHHHHGHHHGHHHHHHHGDGGGGEEGCG?DG
@M02034:409:000000000-BFKT7:1:1103:12491:21389 1:N:0:24
AAAGTCGAGGTGCCTACAGTGGCAACCCAGACTATGGATACTGTTGGTGGTGTAGAGCTTCCTGTAGCCGCATGGCGTTCGTACTTAAATATGGAACTAACCATTCCAATTTTCGCTGTCTCTTATACACATCTCCGAGCCCACGAGACC
+
BCCCBFBACCCCGGGGGGGGGGGHHHHGGHHGHHHHHHHHHHHHHHHGGGEFHHHGHHHHHHHHHHHHHGGGGGHHGGGGGGHHHHHHHHHHHHHHHHHHHHHHHHHHHHHHHHGGGGGHHHHHHHHHHHGHHHHHGCDCGGHGGGGGGG
@M02034:409:000000000-BFKT7:1:1103:15967:21399 1:N:0:24
AAAGTCGAGGTGCCTAAAGTGGCAACCCAGACTATGGGGCGGGTTGGTGGTGTAGAGCTTCCTGTAGCCGCATGGCGTTCGTACTTAAATATGGAACTAACCATTCCAATTTTCGCTGTCTCTTATACACATCTCCGAGCCCACGAGACC
+
AAAAAF1AAD1AGGGGG1FFFGF0BEGG0CGFCHH2GGEGGGECFEGEAC?FGHF@FGHHHGHGG2GHHGGCFGHHCFGGCBGAGFFGHHFHHHGHHG1GFH1GGHHBFGHGHHGFGFCBFGGHFHHFHGBHHHFDC-CCGGHGG?C:EE
@M02034:409:000000000-BFKT7:1:1103:6327:21415 1:N:0:24
AAAGTCGAGGTGCCTAAAGTGGCAACCCAGACTATTTTTATTGTTGGTGGTGTAGAGCTTCCTGTAGCCGCATGGCGTTCGTACTTAAATATGGAACTAACCATTCCAATTTTCGCTGTCTCTTATACACATCTCCGAGCCCAC
+
CCCCCFABCCBCGGGGGGGGGGGHHHHGGHHCHEGHDFHGFHHHHHEGGEGEAGHFFFGG5GHHHDGDFFGEEGH1EEEFGE2?GHHGHHHFHE3@GHHHCC3FGHHGFGHHHGGEGGEGHHHFFGGGHGHHHFGFFCCGGE/F
@M02034:409:000000000-BFKT7:1:1103:8199:21420 1:N:0:24
AAAGTCGAGGTGCCTAAAGTGGCAACCCAGACTAATAAGAAGGTTGGTGGTGTAGAGCTTCCTGTAGCCGCATGGCGTTCGTACTTAAATATGGAACTAACCATTCCAATTTTCGCTGTCTCTTATACACATCTCCGAGCCCACGAGACC
+
BCCCBFABCCBCGGGFGGGGGGGHHHHGGHHGGHHHHHHHHHHGHHGGFGGGHHHGHHHHHHHHHHHHHGGGGGHHGGGGGGHHHHHGHHHHHHHGFHHHHHGHHHHHHHHHHHGGGGGHHHHHHHGHGHEHHHFHGFGGGGHGGGGGGG
@M02034:409:000000000-BFKT7:1:1103:19251:21426 1:N:0:24
AAAGTCGAGGTGCCTAAAGTGGCAACCCAGACTACGAGTTTTGTTGGTGGTGTAGAGCTTCCTGTAGCCGCATGGCGTTCGTACTTAAATATGGAACTAACCATTCCAATTTTCGCTGTCTCTTATACACATCTCCGAGCCCACGAGACC
+
CCCCBFABCCCCGGGFFFFFGGGHHHHGGHHGHHHGAEGGHGGGHHHGGGEGHHHFGHHHHHHHHHHHGGGGGGHGGGGGGGGHHHHHHHHHHHHFHFGGHHHHHHHHHHHHHHGGGGGGHHHHHHHFFHFHHHGGGFGGGGHGGGGGGG
@M02034:409:000000000-BFKT7:1:1103:11862:21441 1:N:0:24
AAAGTCGAGGTGCCTAAAGTGGCAACCCAGACTGTTTTTCCTGTTGGTGGTGTAGAGCTTCCTGTAGCCGCATGGCGTTCGTACTTAAATATGGAACTAACCATTCCAATTTTCGCTGTCTCTTATACACATCTCCGAGCCCACGAGACC
+
BCCCCFBABCBCGGGGGGGFGGGHHHHGGHHGHHHHHHGHHGHGHHHGGGGGHHHFGHHHHHHHHHHHHGGGGGHGGGGGGGHHHHFGFHHHHGHHHHHHHHHHHHHHHHHHHEGGGGGGHHHHHHHHFHFHFGGFGCCCDEHGGGGGGG
@M02034:409:000000000-BFKT7:1:1103:19810:21456 1:N:0:24
AAAGTCGAGGTGCCTAAAGTGGCAACCCAGACTGCTTGGGCTGTTGGTGGTGTAGAGCTTCCTGTAGCCGCATGGCGTTCGTACTTAAATATGGAACTAACCATTCCAATTTTCGCTGTCTCTTATACACATCTCCGAGCCCACGAGACC
+
CCCCCFBBBBACGGGGGGGGGGGHHHHGDHDFH33D5AEB2BEHHHGEGGGGHHHFHFHHHHHHHHGHHGGFEGHHGGGGGFGHHHHGHHHHHHDGFHHHHHGGHHHGHGGHHGGGGGEHHHHHHHFHHHDHHHHGGCCGGGHGGCGCGF
@M02034:409:000000000-BFKT7:1:1103:20131:21459 1:N:0:24
AAAGTCGAGGTGCCTAAAGTGGCAACCCAGACTTTTTAGCCGGTTGGTGGTGTAGAGCTTCCTGTAGCCGCATGGCGTTCGTACTTAAATATGGAACTAACCATTCCAATTTTCGCTGTCTCTTATACACATCTCCGAGCCCACGAGACC
+
BBBBBFA?DDABCGGGFFFFGGFHHHHGGHHGHHHHHHHGHGGEGGGEFGFGHHHGGHHHHHHHHHHGHGGFGGHHGGGGGGFHHHHHFHHHHHHHHHHFHFHHHHFHGHHHHFGGGGGEHHHHHHHFFGFHHHH2C/CCGGHGGGGGDE
@M02034:409:000000000-BFKT7:1:1103:15965:21464 1:N:0:24
AAAGTCGAGGTGCCCAAAGTGGCAACCCAGACTGGTTTTAGGGTTGGTGGTGTAGAGCTTCCTGTAGCCGCATGGCGTTCGTACTTAAATATGGAACTAACCATTCCAATTTTCGCTGTCTCTTATACACATCTCCGAGCCCACGAGACC
+
ABBBBFBBBBBCGGGGGGGGGGGHHHHGGHHGHHHGHHGHHHHGGGGEFGEGHHHGHHHHHHHHHHHHHGGFGGHHGGGGGFGHHHHHHHHHHHGHGHHGHHHHHHGGHHHHHHGGGGGGHHHHHHHHHHGHHHHFE/DCGGHGGGGGGG
@M02034:409:000000000-BFKT7:1:1103:12810:21466 1:N:0:24
AAAGTCGAGGTGCCTAAAGTGGCAACCCAGACTACGCGGCAGGTTGGTGGTGTAGAGCTTCCTGTAGCCGCATGGCGTTCGTACTTAAATATGGAACTAACCATTCCAATTTTCGCTGTCTCTATACACATCTCCGAGCCCACGAGACCA
+
AABCBFBBCCCCGGGGGGGGGGGHHHHGGHHGHHHGGGFEEEFGHHGGGGEFGHHFGHHHHHHHGHHHHGGGGGHHGEFGGGGHHHHHHHHHHHBGGHHGHHGHHHGHHHHHHHGGGGFFHFHHHHEHFHHHHHHGGGGGGHGGGGGGGG
@M02034:409:000000000-BFKT7:1:1103:11573:21479 1:N:0:24
AAAGTCGAGGTGCCTAAAGTGGCAACCCAGACTAATCTGAAGGTTGGTGGTGTAGAGCTTCCTGTAGCCGCATGGCGTTCGTACTTAAATATGGAACTAACCATTCCAATTTTCGCTGTCTCTTATACACATCTCCGAGCCCACGAGACC
+
BBAABFBADBABGGGGGGGGGFFFHHHGGHHFHGHHGHD55FGGHF2EFGGGF3F55DGHFHHFFEEFGGC?EGFHG?EGAE2GCGHBHHGHHGD3GGHHHFFFF?GFDFGHG?EFGG?E?GFE?DEBDFHHBGHBA<<B<FHGCC@/A?
@M02034:409:000000000-BFKT7:1:1103:13503:21481 1:N:0:24
AAAGTCGAGGTGCTAAAGTGGCAACCCAGACTCAGACTCCTGTTGGTGGTGTAGAGCTTCCTGTAGCCGCATGGCGTTCGTACTTAAATATGGAACTAACCATTCCAATTTTCGCTGTCTCTTATACACATCTCCGAGCCCACGAGACCA
+
BCCCCFCCCCBBGGGGGGGGGGHHHHGGHHGHHHHHHHHHHHHHHHGGGEFFGHGGHGHHHHHHHHHHGFEEFHGGGGGGGHHHHGGHHHHHHFHGHHGFHHHHHHHGHHHHHGDGGFHHHHHHHGFHHHHHHHHGFGGGGHGGGGGGGG
@M02034:409:000000000-BFKT7:1:1103:22738:21482 1:N:0:24
AAAGTCGAGGTGCCTAAAGTGGCAACCCAGACTAAGAAGAATGTTGGTGGTGTAGAGCTTCCTGTAGCCGCATGGCGTTCGTACTTAAATATGGAACTAACCATTCCAATTTTCGCTGTCTCTTATACACATCTCCGAGCCCACGAGACC
+
AAAABDAADBAAGGGGGGGGGDF4AFGE22CFHGHFFFE3GHFHHHHAFAAFGFEAF5GGHBGFGHHGHGCEEEFFE?ECEEFFEHGBGF4FGFFBGHFHHFFHHHGHHHHHHHGGGGGHFHHHHHHHHHHHGHHHG?GGGGHGGC?AFF
@M02034:409:000000000-BFKT7:1:1103:18706:21500 1:N:0:24
AAAGTCGAGGTGCCTAAAGTGGCAACCCAGACTGAGATGAAGGTTGGTGGTGTAGAGCTTCCTGTAGCCGCATGGCGTTCGTACTTAAATATGGAACTAACCATTCCAATTTTCGCTGTCTCTTATACACATCTCCGAGCCCACGAGACC
+
CCCCCFBBCCABGGGGGGGGGGGGHHHGGHHGHHGGHHHFHHHHHHGEFGFFGFHBGHHHHHHHHHHGHGGGGGHHGEEFFEFHFHHFHHGHHHFFGHHHFHHHHHHGHHHHHFGGGGGGHHHGGGHHHHHFFHHHD?CGDGGGGGGDFF
@M02034:409:000000000-BFKT7:1:1103:26010:21505 1:N:0:24
AAAGTCGAGGTGCCTAAAGTGGCAACCCAGACTACGCCGCAGCTTGGTGGTGCAGAGCTTCCTGTAGC
+
BCCCCFBBBCBCGGGGGGGGGGGHHHHGGHHGHCAAEGGA0E0AFFAB11E133D5A33B5FDEB555
@M02034:409:000000000-BFKT7:1:1103:3380:21509 1:N:0:24
CCCTTCTAGGTGCCTAAAGTGGCAACCCAGACTAAGTTGATTGTTGGTGGTGTAGAGCTTCCTGTAGCCGCATGGCGTTCGTACTTAAATATGGAACTAACCATTCCAATTTTCGCTGTCTCTTATACACATCTCCGAGCCCACGAGACC
+
AAAAAFBDFFFFGGGGGGGGGFGHHHHGGHHGHCGFFGGFGGHHHHHEFGGGHHHAFFFGDGHHGGGFFGGCEGHGEFGFFFFFHGEBGGFFHH3FGHGFGCDBGGFBGGHHHFEGGGEFHHGHDGB4FGFHHFFBC<<@BE<FC/>AAF
@M02034:409:000000000-BFKT7:1:1103:11044:21511 1:N:0:24
AAAGTCGAGGTGCCTAAAGTGGCAACCCAGACTAGTTCTGATGTTGGCGGTGTAGTGCTTCCTTTAGCT
+
?AABBFAADDAABAFGFGGGFC2GBF422F2B3FB555D555BGHH23A0AEE3A53A555BA5B5555
@M02034:409:000000000-BFKT7:1:1103:14111:21518 1:N:0:24
AAAGTCGAGGTGCCTAAAGTGGCAACCCAGACTAATCATCGGGTTGGTGGTGTAGAGCTTCCTGTAGCCGCATGGCGTTCGTACTTAAATATGGAACTAACCATTCCAATTTTCGCTGTCTCTTATACACATCTCCGAGCCCACGAGACC
+
AABBAFBABCACGGGFGGGFFGFHHHGGGGHFHHHHHHHHHGGBFEGEFFEFGGHEGHHHHHHGGHHHHFFFGGHGGGGGFGHHHHHGHHHHHHGHHGGFHHHHHHHFHHHHHGGGGGGHHGHHBHHHGFFHHHGGE/CDGEHGGGGGGE
@M02034:409:000000000-BFKT7:1:1103:11719:21522 1:N:0:24
AAAGTCGAGGTGCCTAAAGTGGCAACCCAGACTGGTTGGGATGTTGGTGGTGTAGAGCTTCCTGTAGCCGCATGGCGTTCGTACTTAAATATGGAACTAACCATTCCAATTTTCGCTGTCTCTTATACACATCTCCGAGCCCACGAGACC
+
AB?ABFBBBDAAGGGGGGGGGGGHHHHGGHHGHHHHDEEC2FFGGHFGGGEFFFH5DDGHHGHHGGHHFFG0EFGEGEEFFGBGGGB@FGBGFB3@EGGHHE3FGHGB4FEHHGCDGGGHHHHGFGFFGFFFFHEDD/B@FECFGCC?/F
@M02034:409:000000000-BFKT7:1:1103:5704:21526 1:N:0:24
AAAGTCGAGGTGCCTAAAGTGGCAACCCAGACTGTGTTTCTTGTTGGTGGTGTAGAGCTTCCTGTAGCCGCATGGCGTTCGTACTTAAATATGGAACTAACCATTCCAATTTTCGCTGTCTCTTATACACATCTCCGAGCCCACGAGACC
+
CCCCCFBADBCCGGGGGGGGGGGHHHHGGHHGHHHHFHFBGGGHHHHEEEGGGFHEFHHHHHHHHGHFHGGEEGHCFEGGEEFHHHHGHHHHHE33FHFHCGDGFHHFHHHHHGEGGEEGHHHHFHHHHFDCFDG2?/<@D/GFGC?FDG
@M02034:409:000000000-BFKT7:1:1103:16216:21527 1:N:0:24
AAAGTCGAGGTGCCTAAAGTGGCAACCCAGACTGTGTCGCCGGTTGGTGGTGTAGAGCTTCCTGTAGCCGCATGGCGTTCGTACTTACATATGGAACTAACCATTCCAATTTTCGCTGTCTCTTATACACATCTCCGAGCCCACGAGACC
+
BBBBBDAA@AAAGGG5GFGFFGFHHHHGGG22GCFGFGGH?EGEEE?1B1EC1BF5FHHGHHHHHHGHHGE@EEECEEEFEEFGGHG3FGEGFG33EGDGBE?F3FGE4BFFHHC?A/?DGDBH1@>G2B1<CGFFACCCDFHEGGGGDE
@M02034:409:000000000-BFKT7:1:1103:10884:21529 1:N:0:24
AAAGTCGAGGTGCCTAAAGTGGCAACCCAGACTAATCATAAGGTTGGTGGTGTAGAGCTTCCTGTAGCCGCATGGCGTTCGTACTTAAATATGGAACTAACCATTCCAATTTTCGCTGTCTCTTATACACATCTCCGAGCCCACGAGACC
+
BBBBBFBBBBAAGGGGGGGFGGGGFHHGGHHEFFHHHHHHHHHHHHGEFGEFGFHFFHHHHHHFGHHFHEEEGGHHGEGGFEFHHHHGHHHHHHDFFHHGHHGHHHGFHHHHHHGGGGFHHHHHHHHGFHFHHHHFEDGDGGHGGCDDDC
@M02034:409:000000000-BFKT7:1:1103:16234:21530 1:N:0:24
AAAGTCGAGGTGCCTAAAGTGGCAACCCAGACTGTGTCGCCGGTTGGTGGTGTAGAGCTTCCTGTAGCCGCATGGCGTTCGTACTTAAATATGGAACTAACCATTCCAATTTTCGCTGTCTCTTATACACATCTCCGAGCCCACGAGACC
+
BBCCBFBBCCCCGGGG4GGGGGGHHHHGGHHGHHHHHHGHGGGGGGGGGGEFGHHGHHHHHHHHHHHHHGGGGGHGFEFGEEGHHHGHHHHHHHGFHHHHHHHHGHGHHHHHHFGGGGGHHGHHHHHHFGHGHHGFECCCFGHGGFGGGF
@M02034:409:000000000-BFKT7:1:1103:20292:21538 1:N:0:24
AAAGTCGAGGTGCCTAAAGTGGCAACCCAGACTCAGGAGTCGGTTGGTGGTGTAGAGCTTCCTGTAGCCGCATGGCGTTCGTACTTAAATATGGAACTAACCATTCCAATTTTCGCTGTCTCTTATACACATCTCCGAGCCCACGAGACC
+
BCCCBFCBCCABGGGGGGGFGGGHHHHGGHHDHHHHHHGGHGGEGGGEFGEGHGHFGHHHHHHHHHHHHGGGGGHGEEFFEEGHHHHFHHHHHHFHHHHHHHHHGHGHGHHHHHGGGGFFHHHHHHHHHHHHHHHFFCGGGGHGGGGGGG
@M02034:409:000000000-BFKT7:1:1103:25426:21540 1:N:0:24
AAAGTCGAGGTGCCTAAAGTGGCAACCCAGACTGGGGAGGGGGTTGGTGGTGTAGCGCTTCCTGTAGCCGCATGGCGTTCGTACTTAAATATGGAACTAACCATTCCAATTTTCGCTGTCTCTTATACACATCTCCGAGCCCACGAGACC
+
BCCCCFBCCCCCGGGGGGGGGGGHHHHGGHFEGB2EEECGGGGEF?E>FEE?G3@5>>FE>GEF@FGBGE//??GCEEE/<?F/EGFEFGBGHE2?FF2FGHGGG32>F>FHHHFGGFA1?GHBGGD1??1?C<>DF-D<-ACE@-<A.C
@M02034:409:000000000-BFKT7:1:1103:16065:21542 1:N:0:24
AAAGTCGAGGTGCCTAAAGTGGCAACCCAGACTAAGTGTCCGGTTGGTGGTGTAGAGCTTCCTGTAGCCGCATGGCGTTCGTACTTAAATATGGAACTAACCATTCCAATTTTCGCTGTCTCTTATACACATCTCCG
+
>AAA>BAAD?ABFGGFB44FGFDGGFBEFGHGHHGHDGGHGFEAEEEDFGGGCFBFHHGGGHHHGEFAFGE@FGGHGG/?EEGHEFBDGFHHHHGFFFFF3G3FGGFHFHHFG4EDE?EBFBBFFGFD2CBBCGBFD
@M02034:409:000000000-BFKT7:1:1103:24207:21545 1:N:0:24
AAAGTCGAGGTGCCTAAAGTGGCAACCCAGACTACGAGGCAGGTTGGTGGTGTAGAGCTTCCTGTAGCCGCATGGCGTTCGTACTTAAATATGGAACTAACCATTCCAATTTTCGCTGTCTCTTATACACATCTCCGAGCCCACGAGACC
+
CCCCCFABCCCCGGGGGGGFGGGHHHHGGHHGHHFG2F?E2BFH3G01AAE1A3G5AAEC5FEG5EB53EE0FEE1E?EEE>2CGHHBGHHFEG33FFHH303F34E4FGBHG?EEFD<FDHGF3F?FHFF2FDH2B/<C?CCF@/@DGE
@M02034:409:000000000-BFKT7:1:1103:14971:21545 1:N:0:24
AAAGTCGAGGTGCCTAAAGTGGCAACCCAGACTTGGTCGAAGGTTGGTGGTGTAGAGCTTCCTGTAGCCGCATGGCGTTCGTACTTAAATATGGAACTAACCATTCCAATTTTCGCTGTCTCTTATACACATCTCCGAGCCCACGAGACC
+
CCCCCFCCCCBBGGGFGFGDGGFHHHHGGHHGHHHHHHGEGFGGGHGGFGEFHHHGGHHHHHHHGHHHHGGFGGHHGGGGGFFHHHHHHHHHHHGGFHHHHHHHHHHHHHHHHHGGGGFHHHHHHHGHHHGHHHFGGCGGGGHGGGGGGC
@M02034:409:000000000-BFKT7:1:1103:26419:21552 1:N:0:24
AAAGTCGAGGTGCCTAAAGTGGCAACCCAGACTGATATTACTGTTGGTGGTGTAGAGCTTCCTGTAGCCGCATGGCGTTCGTACTTAAATATGGAACTAACCATTCCAATTTTCGCTGTCTCTTATACACATCTCCGAGCCCACGAGACC
+
BCBCCFBBCBCCGGGGGGFGGGGHHHHGGHHGHHHHHHHHHGGHHHHGGGFGHHHFGHHHHHHHHHHHGGGAEGHHGEGGGEGFHHHHHHHHHHEDFHHHFHFGHHHGHHHHHHFGG?EGGHHHFHGBFFHHHHFF?@/@CEHGGGCAEE
@M02034:409:000000000-BFKT7:1:1103:16066:21560 1:N:0:24
AAAGTCGAGGTGCCTAAAGTGGCAACCCAGACTAAGTGTCCGGTTGGTGGTGTAGAGCTTCCTGTAGCCGCATGGCGTTCGTACTTAAATATGGAACTAACCATTCCAATTTTCGCTGTCTCTTATACACATCTCCGAGCCCACGAGACC
+
BBBBBFBABBBBGGGGFGGFGGGHHHHGGHHGHHHHHHHHHGGGGGGFFGEFGHHFGHHHHHHHHHHHHGGGGGHHGEGGGFGHHHHGHHHHHHGHHHGHHHHHHHGHHHHHHHGGGGGHHHHHGHHHHHHHHHGEGDGGGGHFGGGGFE
@M02034:409:000000000-BFKT7:1:1103:21729:21571 1:N:0:24
AAAGTCGAGGTGCCTAAAGTGGCAACCCAGACTAAGCAGCAGGTTGGTGGTGTAGAGCTTCCTGTAGCCGCATGGCGTTCGTACTTAAATATGGAACTAACCATTCCAATTTTCGCTGTCTCTTATACACATCTCCGAGCCCACGAGACC
+
BBBBBFAABBABGGGFGGGGGGGHHHHGGHHGHHHHHHHHHHHFGGGEFGEFHHG5GHHHHGHFGHHGHEGGGGHHGEGGGGHHHHHHHHHHHHFFFHHGGHGHGHGFHHHHHHGGGGFFHHHHHHHHEGHHHGGGF?DCDGHGGGGGGG
@M02034:409:000000000-BFKT7:1:1103:23348:21571 1:N:0:24
AAAGTCGAGGTGCCTAAAGTGGCAACCCAGACTAGGAAGGATGTTGGTGGTGTAGAGCTTCCTGTAGCCGCATGGCGTTCGTACTTAAATATGGAACTAACCATTCCAATTTTCGCTGTCTCTTATACACATCTCCGAGCCCACGAGACC
+
BBBBBFBBBBBBGGGABGGGGGGHHHHGGHHGHHF3AA2E2FGGHHH2AAEGGDG5BAFG5GHHH5GBFEG@EEF1>EEFEEC?FGHHHHHHEH33FGHHCC3FF4G4?GGHGFEGGA?DHFGFFHE?F2FFHHH2B/<@?C<F/<AEFF
@M02034:409:000000000-BFKT7:1:1103:24844:21574 1:N:0:24
AAAGTCGAGGTGCCTAAAGTGGCAACCCAGACTAGGTGGGAGGTTGGTGGTGTAGAGCTTCCTGTAGCCGCATGGCGTTCGTACTTAAATATGGAACTAACCATTCCAATTTTCGCTGTCTCTTATACACATCTCCGAGCCCACGAGACC
+
BBBBBFBBBBBBGGGBGGGGGGGHFHHGGHHGHHHHHGGFDFEGGHGGFGGFGHHDGHHHHHHHHHHFHGGGGGGGGGGGGEGHHHGGHHFGHHFHHHHHHHGHHHGHHHHHHHGGGGDHFGHH?FGHHHHHHGHHG<CCGGFGGGCDEF
@M02034:409:000000000-BFKT7:1:1103:5208:21574 1:N:0:24
AAAGTCGAGGTGCCTAAAGTGGCAACCCAGACTAAGGATTTTGTTGGTGGTGTAGAGCTTCCTGTAGCCGCATGGCGTTCGTACTTAAATATGGAACTAACCATTCCAATTTTCGCTGTCTCTTATACACACTCCGAGCCCACGAGACCA
+
AAAAAFAA>DAAFGGGGCGEFEF0FGHGFHHGHF1EBFG11DDBFHHGFGGGGHHFHFHHHHHHGHHHHGGGGGHHGGGGGGHHHHHHFHHHHHHGHHGHHHGHHHHHFFHHHHGGGGGGHHHHHHFHHFHC0CC<</BCFAF/@@CEF?
@M02034:409:000000000-BFKT7:1:1103:10597:21580 1:N:0:24
AAAGTCGAGGTGCCTAAAGTGGCAACCCAGACTCTTTAGCTTGTTGGTGGTGTAGAGCTTCCTGTAGCCGCATGGCGTTCGTACTTAAATATGGAACTAACCATTCCAATTTTCGCTGTCTCTTATACACATCTCCGAGCCCACGAGACC
+
BCBCCFBCCBBCGGGGGGGGGGGHHHHGGHHA3FHHCGGHFF3A5FCEEEGEGAG5EFDHEGHHGEFDFEF0EEACEE@EEEBEGHHGGHHHFH33GFHHEG3B?EHDEGGHF4EFGA/BBHGF?FFHHHHBGHH2F?CFGGCECFCDGC
@M02034:409:000000000-BFKT7:1:1103:4631:21587 1:N:0:24
AAAGTCGAGGTGCCTAAAGTGGCAACCCAGACTCCGTTGTTTGTTGGTGGTGTAGAGCTTCCTGTAGCCGCATG
+
ABBBBD3ADDBBGGGGGGGFGGGHHHHGGHHGHHFA23B22BFHFCAE11A1A3FD55BA5F55B555D1E0B>
@M02034:409:000000000-BFKT7:1:1103:19379:21598 1:N:0:24
AAAGTCGAGGTGCCTAAAGTGGCAACCCAGACTATGGCGG
+
BBBBBFBBBDBBGGGGGGGGGGGHHHHGGHGGHB55B22A
@M02034:409:000000000-BFKT7:1:1103:5206:21600 1:N:0:24
AAAGTCGAGGTGCCTAAAGTGGCAACCCAGAATGATGGTGGTGTAACGCTTCCTGTAGCCGCATGGCGTTCGTACTTAAATATGGAACTAACCATTCCAATTTTCGCTGTCTCTTATACACATCTCCGAGCCCACGAGACTAAAG
+
BBBBBDAABDBBGGGFGDGBGGGGHHHGGH235B35DGHGGGGGHG5EEGGEFGHFHGHGGGGGGHHGGGGGGHHHHHGHHHGGGHHHHGHHHHHHHHGHHHHHGGGGGGHHHHHHGHHHHHHGHHF//>CGFHGGCGDE1D11?
@M02034:409:000000000-BFKT7:1:1103:15715:21601 1:N:0:24
AAAGTCGAGGTGCCTAAAGTGGCAACCCAGACTTTGTTTTTTGTTGGTGGTGTAGAGCTTCCTGTAGCCGCATGGCGTTCGTACTTAAATATGGAACTAACCATTCCAATTTTCGCTGTCTCTTATACACATCTCCGAGCCCACGAGACC
+
BBBBBFAABBBBGGGGGGGGGGGHHHHGGHHGHHHHGHGGGFEGHHHFGGEGHHHHHHHHHHHHHHHHHGGEEGHHGGGGGGHHHHGHHHHHHHGHHHGHHHHHHHGHHHHHHHGGGGGHHHHHHHGHHHHHHHHHGCGGGGHGGGGGGG
@M02034:409:000000000-BFKT7:1:1103:15035:21605 1:N:0:24
AAAGTCGAGGTGCCTAAAGTGGCAACCCAGACTCTGTATCCGGTTGGTGGTGTAGAGCTTCCTGTAGCCGCATGGCGTTCGTACTTAAATATGGAACTAACCATTCCAATTTTCGCTGTCTCTTATACACATCTCCGAGCCCACGAGACC
+
AAABBDA?DAABGGGGFGGFGGGCHHHGGHHGHHHHHHGHHGG2EEGEFEEFHFHAEHHHHHHHHHHHHGGEGGHHGGGGGGEGHHHHHHHHEHHHHHHHHHFHHHGFGGHHHHGEGGGGHGHH3GGF3FBCGGFHG?@@CFHGGGGDGG
@M02034:409:000000000-BFKT7:1:1103:16639:21606 1:N:0:24
AAAGTCGAGGTGCCTAAAGTGGCAACCCAGACTGCGGCTTTGGTTGGTGGTGTAGAGCTTCCTGTAGCCGCATGGCGTTCGTACTTAAATATGGAACTAACCATTCCAATTTTCGCTGTCTCTTATACACATCTCCGAGCCCACGAGACC
+
CCCCCFBCCCCCGGGGGGGGGGGHHHHGGHHGHHHGGGGGHHHHHGGGGGEGHHHHHHHHHHHHHHHGHGGGGGHHGGGGGGGHHHHHHHHHHHFHHHHHHHHHHHHHGHHHHHGGGGGGHHHHHHHGGHHHHHHHGCGGGGHGGGGGGG
@M02034:409:000000000-BFKT7:1:1103:15732:21608 1:N:0:24
AAAGTCGAGGTGCCTAAAGTGGCAACCCAGACTTTGTTTTTTGTTGGTGGTGTAGAGCTTCCTGTAGCCGCATGGCGTTCGTACTTAAATATGGAACTAACCCTTCCAATTTT
+
AAAAAFAADDAACGG11BBBGGGBBHCACGB0FGHCHHHHGE/GHCFAA/BFHFG2F1GGHFHFEDEGFECEEGHFEBE?E?>?GHB11B2@FF1BFGHHHF/BFFFB2B<GF
@M02034:409:000000000-BFKT7:1:1103:27638:21612 1:N:0:24
AAAGTCGAGGTGCCTAAAGTGGCAACCCAGACTCATAATCCGGTTGGTGGTGTAGAGCTTCCTGTAGCCGCATGGCGTTCGTACTTAAATATGGAACTAACCATTCCAATTTTCGCTGTCTCTTATACACATCTCCGAGCCCACGAGACC
+
ABAAAD33>2>AGGCEFGFFGFEFEGHEEEFCCCGFHHFFGEGEEECFCEEFGHHBGHHHHFHHFGHEGFGCGGHHGGEEE1FGGHEFGFFHHFFHGHGHGFBEGHEFFGHHFHGEGGGHHHHHHGFGFHHHHHHBFCC?DFHGGGCGDG
@M02034:409:000000000-BFKT7:1:1103:21059:21613 1:N:0:24
AAAGTCGAGGTGCCTAAAGTGGCAACCCAGACTGCTTGGACTGTTGGTGGTGTAGAGCTTCCTGTAGCCGCATGGCGTTCGTACTTAAATATGGAACTAACCATTCCAATTTTCGCTGTCTCTTATACACATCTCCGAGCCCACGAGACC
+
ABBBBFABDD>AGGGGGGGGGGGHHHAE2FGGHHHGHHGFFFFGHHHEGGEFHHHBGHHHHGHHHHHHHGGGEGHHGGGGGEFFEFFEFHBGGHGBFGFFHGFGHHGFFGHHHHGGGGGHHHHHGGFGBGGHGHFHG@FGGGHGG?GGGG
@M02034:409:000000000-BFKT7:1:1103:21289:21613 1:N:0:24
AAAGTCGAGGTGCCTAAAGTGGCAACCCAGACTCTGAAGATTGTTGGTGGTGTAGAGCTTCCTGTAGCCGCATGGCGTTCGTACTTAAATATGGAACTAACCATTCCAATTTTCGCTGTCTCTTATACACATCTCCGAGCCCACGAGACC
+
CCCCCFBBCCCCGGGFFGGGGGFHHHHGGHHGHHHHHHHHHHHHHHHFGGEFHHHFHHHHHHHHHHHHHGGGGGHHGGGGGGHHHHHHHHHHHHGFFHHGHHHHHHHHHHHHHHGGGGGHHHHHFHGHEHGHHHGHGBF@CGHGGGGGGE
@M02034:409:000000000-BFKT7:1:1103:15051:21614 1:N:0:24
AAAGTCGAGGTGCCTAAAGTGGCAACCCAGACTCTGTATCCGGTTGGTGGTGTAGAGCTTCCTGTAGCCGCATGGCGTTCGTACTTAAATATGGAACTAACCATTCCAATTTTCGCTGTCTCTTATACACATCTCCGAGCCCACGAGACC
+
CCCCCFCCCCBCGGGGGGGGGGGHHHHGGHHGHHHHHHHHHGGFGGGEFGGGHGHGGHHHHHHHHGHHGGGFGGHGGGGGGFGHHHHHHHHHHHHGHHHHHHFHHHGHHHHHHFFGGGGHHHHHFHHHFHGHHHFHGGGGGFHGGDCGGG
@M02034:409:000000000-BFKT7:1:1103:9855:21622 1:N:0:24
AAAGTCGAGGTGCCTAAAGTGGCAACCCAGACTAAGAGGGCTGTTGGTGGTGTAGAGCTTCCTGTAGCCGCATGGCGTTCGTACTTAAATATGGAACTAACCATTCCAATTTTCGCTGTCTCTTATACACATCTCGAGCCCACGAGACCA
+
CCCCCFBBCCCCGGGGGGGGGGGHHHHGGHHGHHHHHHHGGGEHHHHEFGGGHHHFFHHHHHHHHHHHHGGGGGGHGGGGGFHHHHHHHHGHHHGFHHHFHHGHHHHHHHHHHHGGGGGHHHHHHHHHHFHHHHHHBFGGGHGGGGGGGG
@M02034:409:000000000-BFKT7:1:1103:24961:21623 1:N:0:24
AAAGTCGAGGTGCCTAAAGTGGCAACCCAGACTAAGAAGCAGGTTGGTGGTGTAGAGCTTCCTGTAGCCGCATGGCGTTCGTACTTAAATATGGAACTAACCATTCCAATTTTCGCTGTCTCTTATACACATCTCCGAGCCCACGAGACC
+
ABAAADA>DBABGGGBFGGGFGFCFHHACEGFHFFHGHHGHFHHHHGGGGFFHHHAFHHHHHHHGFGGHGGGGGHGEEEFEFGHHHHGHHHHHHGHHHHHHHHHHHHHHHHHHHGGGGGFHHHHHHGGDGGHHHGHGCGGGGHGF@DGGF
@M02034:409:000000000-BFKT7:1:1103:21468:21625 1:N:0:24
AAAGTCGAGGTGCCTAAAGTGGCAACCCAGACTCTTAATTCTGTTGGTGGTGTAGAGCTTCCTGTAGCCGCATGGCGTTCGTACTTAAATATGGAACTAACCATTCCAATTTTCGCTGTCTCTTATACACATCTCCGAGCCCACGAGACC
+
CCCCCFABBCBBGGGGGGGGGGGHHHHGGGHGHHHHHHH5GGHHHH2A2EFCAAG5BFFEDGHHGFFFFEGEGGA1EEEGG??EGDG@@FGFDF3@FFG3@13BFH4DFFHBGEE/?EEHF?BF4F444FE2FF3DE?@@CCGGG??EDG
@M02034:409:000000000-BFKT7:1:1103:11950:21638 1:N:0:24
AAAGTCGAGGTGCCTAAAGTGGCAACCCAGACTTTTCGGCCGGTTGGTGGTGTAGAGCTTCCTGTAGCCGCATGGCGTTCGTACTTAAATATGGAACTAACCATTCCAATTTTCGCTGTCTCTTATACACATCTCCGAGCCCACGAGACC
+
CCCBCFABCCCCGGGGGGGGGGGHHHHGGHHGHFDD5EGE2ECEEEEGGGEFHHHDGHGHDGHHHHHGHGGGGGHHGEGGGGFHHHHHHHFHHFFDFFHFHHFHHHHHFHHHHHGGGGGGHHHHHHHHFHEHFFGHGCGGGGHGGGGGGG
@M02034:409:000000000-BFKT7:1:1103:11968:21643 1:N:0:24
AAAGTCGAGGTGCCTAAAGTGGCAACCCAGACTTTTCGGCCGGTTGGTGGTGTAGAGCTTCCTGTAGCCGCATGGCGTTCGTACTTAAATATGGAACTAACCATTCCAATTTTCGCTGTCTCTTATACACATCTCCGAGCCCACGAGACC
+
>3AAAFBBDBBBGFGE4BFFFGEB4GGEGGHGHHGHHGGGGGGEEEGEFFEFGFHGHHHGFHHHGBFFFEE>EFG1>EFFE?BGHHGFHHFGHGFBBEEBBFFFDDGHFGHEFGGGGGB2GFHE@GDG2@2CGG22B>D?GGEGGCC<D<
@M02034:409:000000000-BFKT7:1:1103:9725:21646 1:N:0:24
AAAGTCGAGGTGCCTAACGTGGCAACCCAGACTGCGTTTAATGTTGGTGGTGTAGAGCTTCCTGTAGCCGCATGGCGTTCTTACTTAAATATGGAACTAACCATTCCAATTTTCGCTGTCTCTTATACACATCTCCGAGCCCACGAGACC
+
3AAA3BAA3>>4BGGBG42AFAEGGCGGGGHGBGHCD2AFGBDFGG1AAEAFHFEBGBG3EFHHBAFHFG@0A?F1>E>?1B4BFGFFFGHHFDFDFHFEB?3FFFBGEGFFGHC?E/?DE4GGGDGBBFFGHHG1?/<BDFAG?CCD<F
@M02034:409:000000000-BFKT7:1:1103:3583:21649 1:N:0:24
AAAGTCGAGGTGCCTAAAGTGGCAACCTAGACTTCTGGGGGGGTTGGTGGTGTAGAGCTTCCTGTAGCCGCATGGCGTTCGTACTTAAATATGGAACTAACCATTCCAATTTTCGCTGTCTCTTATACACATCTCCGAGC
+
B@BBBFBBBBAAGGGDAGGGGGGFHHHGHGABGHDDGHHGGCFGGGG.CDGGE0C0BC0CBBFGGF;C0CF?DFGFFDFAAABEEFFFBFFFFF//BFFFF.9FBFF/BFBFF/@9A?:/9FB9/9BBFBBBFFFBA--9
@M02034:409:000000000-BFKT7:1:1103:4257:21650 1:N:0:24
AAAGTCGAGGTGCCTAAAGTGGCAACCCAGACTCAGACGAATGTTGGTGGTGTAGAGCTTCCTGTAGCCGCATGGCGTTCGTACTTAAATATGGAACTAACCATTCCAATTTTCGCTGTCTCTATACACATCTCCGAGCCCACGAGACCA
+
BBBBBF?3A@AAGGG5FGGGGGGFHHGEGHHGGHHF3GEGCGFGHHGEFGEFGHFDGHHHHHHHHHHGHECEEFGHGEGGGEHHHHGHHHFHHHGGHHHGFHHGHHGHHHHHHHGGGGEHHGHHHFGHHFHGGGHE?GC@FHGGCFGGGC
@M02034:409:000000000-BFKT7:1:1103:24032:21656 1:N:0:24
AAAGTCGAGGTGCCTAAAGTGGCAACCCAGACTAC
+
ABBABFABBCBCGGGGGFFGFGGHHHGGGGC2F3A
@M02034:409:000000000-BFKT7:1:1103:18997:21661 1:N:0:24
AAAGTCGAGGTGCCTAAAGTGGCAACCCAGACTGAGTAGTCGGTTGGTGGTGTAGAGCTTCCTGTAGCCGCATGGCGTTCGTACTTAAATATGGAACTAACCATTCCAATTTTCGCTGTCTCTTATACACATCTCCGAGCCCACGAGACC
+
CCCCCFBCCCBCGGGGGGGGGGGHHHHGGHHGHHHGGGHHHEGEEEGEFGGGEFH5FHHHGHHHHHHGHGGGGGHFGFGGGGGFHHHHHHHHHHFFHHGHHHGHHHHHHHHHHHGGGGGGHHHHHHHDDGFHHHHHE/BDGGHGGGGGGG
@M02034:409:000000000-BFKT7:1:1103:9715:21663 1:N:0:24
AAAGTCGAGGTGCCTAAAGTGGCAACCCAGACTGCGTTTAATGTTGGTGGTGTAGAGCTTCCTGTAGCCGCATGGCGTTCGTACTTAAATATGGAACTAACCATTCCAATTTTCGCTGTCTCTTATACACATCTCCGAGCCCACGAGACC
+
CCCCCFAABBCCGGGGGGGFGGGHHHHGGHHGHHHGFGGHHHHHHHHGGGGGHHHGHHHHHHHHHHHHHGGGGGHHGGGGGGHHHHHHHHHHHHHHHHHHHHHHHHGHHHHHHHGGGGGHHHHHHHHHHHFHHGGGGGFGGGHGGGGGGG
@M02034:409:000000000-BFKT7:1:1103:24021:21672 1:N:0:24
AAAGTCGAGGTGCCTAAAGTGGCAACCCAGACTACGCCGCGGGTTGGTGGTGTAGAGCTTCCTGTAGCCGCATGGCGTTCGTACTTAAATATGGAACTAACCATTCCAATTTTCGCTGTCTCTTATACACATCTCCGAGCCCACGAGACC
+
BBCBBFBBCCCDGGGFAGGGGGGHHHHGGHHGHHHGGGGGGGGFGGGGGGGFGHHGHHHHHHHHHHHHHGGGGGHHGEGGGFHHHHHHHHHHHHFHGHHHHHGHHHHHHHHHHHGGGGGFHHHHHHHHGHHHEHGFGGGCGGHGGGGGGA
@M02034:409:000000000-BFKT7:1:1103:5397:21673 1:N:0:24
AAAGTCGAGGTGCCTAAAGTGGCAACCCAGACTAAGAAGAAGGTTGGTGGTGTAGAGCTTCCTGTAGCCGCATGGCGTTCGTACTTAAATATGGAACTAACCATTCCAATTTTCGCTGTCTCTTATACACATCTCCGAGCCCACGAGACC
+
BBBBBFAADDABGGGGGGGGGG2FGHHGGHHGHHHHHHGGHHHFGHGFFGEFHFHGHHHHHHHGHHHHHGGGGGHHGGGGGGGHHHHHHHHHHHHGHHGHGHGHGHHGGHHHHHGGGGGGHGHHHHHFFHEHHHHFGFGGGGHGGGGGGC
@M02034:409:000000000-BFKT7:1:1103:16405:21675 1:N:0:24
AAAGTCGAGGTGCCTAAAGTGGCAACCCAGACTAAGAAGAAGGTTGGTGGTGTAGAGCTTCCTGTAGCCGCATGGCGTTCGTACTTAAATATGGAACTAACCATTCCAATTTTCGCTGTCTCTTATACACATCTCCGAGCCCACGAGACC
+
BCCCCFBBCCABGGGGGGGFGGGHHHHGGHHGHHHHHHHHHHHGGHGGGGEGGHHGHHHHHHHHHHHFHGGGGGHHGFGGGGHHHHHHHHHHHHHHHHHHHHHHHHGHHHHHHHGGGGGGHHHHHHHHHFGHHHHHGCGGGGHGGGGGGG
@M02034:409:000000000-BFKT7:1:1103:4213:21678 1:N:0:24
AAAGTCGAGGTGCCTAAAGTGGCAACCCAGACTCCGCCGCCGGTTGGTGGTGTAGAGCTTCCTGTAGCCGCATGGCGTTCGTACTTAAATATGGAACTAACCATTCCAATTTTCGCTGTCTCTTATACACATCTCCGAGCCCACGAGACC
+
BBBBBFBABBBBGGGGGGGGGGFHFHHGGHHGHHHGGGGEFEGEFGGGFGEFHHHHHHHHHHHHHHHHHGFFGGHHGGGGFGGGGHHGHH4GHHGGHHHHHHHHHHHHHHHHHHGGGGDGFHHHFHGHGHFHGF?GDDGGGGGGGGFGGG
@M02034:409:000000000-BFKT7:1:1103:14501:21678 1:N:0:24
AAAGTCGAGGTGCCTAAAGTGGCAACCCAGACTAATAAGGCGGTTGGTGGTGTAGAGCTTCCTGTAGCCGCATGGCGTTCGTACTTAAATATGGAACTAACCATTCCAATTTTCGCTGTCTCTTATACACATCTCCGAGCCCACGAGACC
+
BBCCCFCCCCCBGGGGGGGGGGGHHHHGGHHGHHGHHHHHHGGGGGGEFGEGCDG5FGGHHHHHHGFGHGGFGGHFGEFFFEFHHHHHHHHGHGDFHHHHHGGGHGFGHHHHHBDFGFBFGHHHGHHGHHGHHHFFA/@CDGGECFGGGE
@M02034:409:000000000-BFKT7:1:1103:8490:21685 1:N:0:24
AAAGTCGAGGTGCCTAAAGTGGCAACCCAGACTCAGAATAAGGTTGGTGGTGTAGAGCTTCCTGTAGCCGCATGGCGTTCGTACTTAAATATGGAACTAACCATTCCAATTTTCGCTGTCTCTTATACACATCTCCGAGCCCACGAGACC
+
ABBBBFBABCABGGGGGGGFGGCGFHHGGHHGHHHHHHHHHHHDFGGEGGEFHGHGHHHHHHHFGHHHHGAFFGGHEEGFEEFGHHGFHHHHHHHHHHFHHHHHHGHHHHHHHGGGGGGHHFGHHHGHBHFHHHHBC/BBDGHGCCGGGE
@M02034:409:000000000-BFKT7:1:1103:7093:21689 1:N:0:24
AAAGTCGAGGTGCCTAAAGTGGCAACCCAGACTAAGACGATTGTTGGTGGTGTAGAGCTTCCTGTAGCCGCATGGCGTTCGTACTTAAATATGGAACTAACCATTCCAATTTTCGCTGTCTCTTATACACATCTCCGAGCCCACGAGACC
+
BBCCAFBABCABGGGGGGGGGGGHHHHGGHHGHHHHHHGAFGGGHHHEFGEFGFHFGHHHHHHHHHHHHGGGGGHHGGGGGFHHHHHHHHHHHHHFGHGHHHFHHHHHHHHHHHGGGGEHHGHHFHHHGHGHHHGFGCGGGGHGGGGGGG
@M02034:409:000000000-BFKT7:1:1103:5322:21714 1:N:0:24
AAAGTCGAGGTGCCTAAAGTGGCAACCCAGACTCCTCTGCCTGTTGGTGGTGTAGAGCTTCCTGTAGCCGCATGGCGTTCGTACTTAAATATGGAACTAACCATTCCAATTTTCGCTGTCTCTTATACACATCTCCGAGCCCACGAGACC
+
AABBAD>3AAABGGGGGGGFFGGHHHHGGHHGHHHHHGHHHHHBGGHEEGEGGGHHHHHHHHFHGGHHHGEEEB?GEGGFGFHHHHHHHHHHHGFFFHGHFHBFDGFHHHHHHHGGGCEGHFHHHHHHHGHHHFGFD>//BGEFFCDGGG
@M02034:409:000000000-BFKT7:1:1103:11009:21716 1:N:0:24
AAAGTCGAGGTGCCTAAAGTGGCAACCCAGACTCAGTAGCAGGTTGGTGGTGTAGAGCTTCCTGTAGCCGCATGGCGTTCGTACTTAAATATGGAACTAACCATTCCAATTTTCGCTGTCTCTTATACACATCTCCGAGCCCACGAGACC
+
ABCCAFBCCCBCGGGGF4GGFGGHHHHGGHHGHHFG5DD5DBGEGHCEFGAFEFGGHGHHHHHHHHHHHGGGGGHHGGGGGGHHHHGFEHHHHHFGHEHFGHFGFGFHHHGHHGGGGGGHGHHHFHGHHHFHHHFFFCFGGGHGGGGGGG
@M02034:409:000000000-BFKT7:1:1103:19734:21721 1:N:0:24
AAAGTCGAGGTGCCTAAAGTGGCAACCCAGACTGTGTCGCCTGTTGGTGGTGTAGAGCTTCCTGTAGCCGCATGGCGTTCGTACTTAAATATGGAACTAACCATTCCAATTTTCGCTGTCTCTTATACACATCTCCGAGCCACGAGACCA
+
AAAABFAADBBBGGFGBFGDGGGBCGFG2FAFFHHHGFEH?EABEGGGGGEGC3F5DFGHFHHFGHHFFEEGGGGF@E/FEEFGGHEHHGFHFGF33FG?BCDFEFH4?FGFHGCDEG/B4FF4BGDG2?BCGHFBE</B/<C/CC/CGC
@M02034:409:000000000-BFKT7:1:1103:27855:21726 1:N:0:24
AAAGTCGAGGTGCCTAAAGTGGCAACCCAGACTGAGGAGGGGGTTGGTGGTGTAGAGCTTCCTGTAGCCGCATGGCGTTCGTACTTAAATATGGAACTAACCATTCCAATTTTCGCTGTCTCTTATACACATCTCCGAGCCCACGAGAC
+
BAAABFABBBABGGGGGGGGGCFFHHHFGHHFH33B23A22AAE0EEEEGFF13D5FGDGBGHFBD4@BAG?EFFEEEECEE2//FG3BGGEBE33B?FFF03B?DG33FBGD3<DGA/@2FG>@F22@<<1FGHFD/@FCGGCDDGGG
@M02034:409:000000000-BFKT7:1:1103:5320:21732 1:N:0:24
AAAGTCGAGGTGCCTAAAGTGGCAACCCAGACTCCTCTGCCTGTTGGTGGTGTAGAGCTTCCTGTAGCCGCATGGCGTTCGTACTTAAATATGGAACTAACCATTCCAATTTTCGCTGTCTCTTATACACATCTCCGAGCCCACGAGACC
+
ABBBBFB?DBABGGGGGGGGGGGHHHHGGHHGHHHHHHHHHHHHHHHEFGEFGHHFGHHHHHHHHHHHHGGGGGHHGFGGGGHGHHHFHHHHHGGHHHGGHHGHHHGHHHHHHHGGGGGHHGHHHHGHGHGGFGFGGGG<BEHGGGGFGG
@M02034:409:000000000-BFKT7:1:1103:10101:21745 1:N:0:24
AAAGTCGAGGTGCCTAAAGTGGCAACCCAGACTGAGGGGGGGGTTGGTGGTGTAGAGCTTCCTGTAGCCGCATGGCGTTCGTACTTAAATATGGAACTAACCATTCCAATTTTCGCTGTCTCTTATACACATCTCCGAGCCCACGAGACC
+
BCCCCFBABCBCGGGGGGGGGGGHFHHGGHHGHHHHGGGGGGFDFF-;ADAEEFFFFFFFFFFFFFFFFFFFFFFFFFFFFFFFFFFFFFFFFFFFFFFFFFFFFFFFFFFFFFFFFFFFFFFFFFFFFFFFFFFFFAFCFFFFFFFFFE
@M02034:409:000000000-BFKT7:1:1103:16019:21755 1:N:0:24
AAAGTCGAGGTGCCTAAAGTGGCAACCCAGACTTAGCAGCCGTTGGTGGTGTAGAGCTTCCTGTAGCCGCATGGCGTTC
+
BAABBFABBBBCGGGGGAGGGGGHFFGGGHHGHDG5BGHFHG2E2BAAE1A13D5FDGHBHF5BFFEGG?0?EF1EEFA
@M02034:409:000000000-BFKT7:1:1103:18499:21759 1:N:0:24
AAAGTCGAGGTGCCTAAAGTGGCAACCCAGACTTAGATGGTGGTTGGTGGTGTAGAGCTTCCTGTAGCCGCATGG
+
11>A>DA1DAAAGFG1F1AFDBAF1GHGGAG0AGE1FADGABE//EEEE?E/BA1BDBFGHFF1BBAD1A>/B/B
@M02034:409:000000000-BFKT7:1:1103:11665:21763 1:N:0:24
AAAGTCGAGGTGCCTAAAGTGGCAACCCAGACTCATTTGCCTGTTGGTGGTGTAGAGCTTCCTGTAGCCGCATGGCGTTCGTACTTAAATATGGAACTAACCATTCCAATTTTCGCTGTCTCTTATACACATCTCCGAGCCCACGAGACC
+
CCCCCFCBCCABGGGEFGGFFGGHHHHGGHHGHHHHHHHHHHHGHHHGGGEFHHHGHHHHHHHHHHHHHGGGGGHHGGGGGGFHHHHHHHHHHHHHHHHHHHGHHHHHHHHHHHGGGGGHHHHHHHHHHHFHFHGHGCGGGGHGGCGFGG
@M02034:409:000000000-BFKT7:1:1103:24662:21763 1:N:0:24
AAAGTCGAGGTGCCTAAAGTGGCAACCCAGACTATGTCTACGGTTGGTGGTGTAGAGCTTCCTGTAGCCGCATGGCGTTCGTACTTAAATATGGAACTAACCATTCCAATTTTCGCTGTCTCTTATACACATCTCCGAGCCCACGAGACC
+
BCCCCFCBCCBCGGGGGGGFGGGHHHHGGHHFHHHHHHHHHGGGGGGGGGEFHHHGHHHHHHHHHHHHHGGGGGHHGGGGEFGHHHHHHHHHHGFHHHGGHHHHHHGHGHHHHGGGGGGHHHHHHHHHHHFHHHFFDFGCGGHGGGGGGG
@M02034:409:000000000-BFKT7:1:1103:16017:21779 1:N:0:24
AAAGTCGAGGTGCCTAAAGTGGCAACCCAGACTTAGCAGCCGTTGGTGGTGTAGAGCTTCCTGTAGCCGCATGGCGTTCGTACTTAAATATGGAACTAACCATTCCAATTTTCGCTGTCTCTTATACACATCTCCGAGCCCACGAGACCA
+
BBBBBFBBBBABGGGGGFGFFGGGHGHGGHHGHHHHHHHHHGGGGHEFGBBFFHFHGGHGHHHGHHHHEEEFEFFEEFGFEGHHHHHHHGHHHHHHHHHHHHHHHHGGGHHHHFEFFEFHHHHHHHFHGHHHHHGG?CGGGHGGGGGGGF
@M02034:409:000000000-BFKT7:1:1103:18503:21782 1:N:0:24
AAAGTCGAGGTGCCTAAAGTGGCAACCCAGACTTAGATGGTGGTTGGTGGTGTAGAGCTTCCTGTAGCCGCATGGCGTTCGTACTTAAATATGGAACTAACCATTCCAATTTTCGCTGTCTCTTATACACATCTCCGAGCCCACGAGACC
+
CCCCCFCCCCBBGGGGGGGFGGGHHHHGGHHGHGHHGHHH3FFGGGGEGGGGGFHFFGHHHHHHHHHHHGGGGGHHGGGGGGHEHHHHHGHHHHHHGHHHHHFHHHHHHHHHHHGGGGGHHGHHHHHHHHFHHFGFF/CFGGGGGGGGGG
@M02034:409:000000000-BFKT7:1:1103:21094:21782 1:N:0:24
AAAGTCGAGGTGCCTAAAGTGGCAACCCAGACTCAGACGCTGGTTGGTGGTGTAGAGCTTCCTGTAGCCGCATGGCGTTCGTACTTAAATATGGAACTAACCATTCCAATTTTCGCTGTCTCTTATACACATCTCCGAGCCCACGAGACC
+
BBBBBFBBDBBBGGGGGGGGGFGHHHHGGHGGHHHG3AE22EEHHGGECEAFHHGFHHHHHGHHHHFHHGGEEGHHGFGGGGHHHHHDGGGHHHFHFHHHHHFGHHGHHGHHHHGGGGGHHHHHGHFHHHFHHHGHG/CFGGHGGGCDFF
@M02034:409:000000000-BFKT7:1:1103:17458:21783 1:N:0:24
AAAGTCGAGGTGCCTAAAGTGGCAACCCAGACT
+
A111A@>AAD>AFGDGGGGGGDF0AACAEGGFE
@M02034:409:000000000-BFKT7:1:1103:8453:21784 1:N:0:24
AAAGTCGAGGTGCCTAAAGTGGCAACCCAGACTATTCTGCCTGTTGGTGGTGTAGAGCTTCCTGTAGCCGCATGGCGTTCGTACTTAAATATGGAACTAACCATTCCAATTTTCGCTGTCTCTTATACACATCTCCGAGCCCACGAGAC
+
BBBBAF?ABBAAGFGDFBG6BEFHHHFGGHHGGFF5FGFGHHHHHHHGGGGGHHHEFDGHHHHHHGHHHGGEFGFFGGGEEECGHFFHHHFHHG3GFHHFFFFGHGHHGHHHHFGGGGEHHHHHHHHHFFFHFGHGG/BC@FEACGCGD
@M02034:409:000000000-BFKT7:1:1103:16872:21784 1:N:0:24
AAAGTCGAGGTGCCTAAAGTGGCAACCCAGACTGAGAGTGTTGTTGGTGGTGTAGAGCTTCCTGTAGCCGCGTG
+
BBCCCFBBCCBCGGGGFGGFGGGHHHHGGHHGHH33FGHH5DGHH22FC2EFF3F5B5BB5B5AB5D53AE0>E
@M02034:409:000000000-BFKT7:1:1103:7705:21804 1:N:0:24
AAAGTCGAGGTGCCTAAAGTGGCAACCCAGACTAAGGAGACGGTTGGTGGTGTAGAGCTTCCTGTAGCCGCATGGCGTTCGTACTTAAATATGGAACTAACCATTCCAATTTTCGCTGTCTCTTATACACATCTCCGAGCCCACGAGACC
+
AABAADABCCACGGGGGGGGGGGHHHHGGHHGHGHHGFHHGEFBAEGFGGGGHHHGHHHFHHHHHHHHHGGGGGHHGGGGGGHHHHHHHHHHHHHE3BEFHHEHGHGHHHHHHHGGGGGGGGHHBHFHDGEFHHGGFCGCGGHGGGGGGG
@M02034:409:000000000-BFKT7:1:1103:4508:21809 1:N:0:24
AAAGTCGAGGTGCCTAAAGTGGCAACCCAGACTCGTGCTCCTGTTGGTGGTGTAGAGCTTCCTGTAGCCGCATGGCGTTCGTACTTAAATATGGAACTAACCATTCCAATTTTCGCTGTCTCTTATACACATCTCCGAGCCCACGAGACC
+
AABABFAABDABEGFGGGGFGFGHCHCF2GHDHHGHGGFG3BCF5GHA2AE11AB55DBAEFFGGFDGBEGEEGA1E>EAE>2GHHHHGFD4B333F3GHBF3B?FG44FDG44>EEA?FEDF?4?F?GFE2BFGGD?BDGEHEDC/CDF
@M02034:409:000000000-BFKT7:1:1103:13982:21812 1:N:0:24
AAAGTCGAGGTGCCTAAAGTGGCAACCCAGACTTTTTTTGTTGTTGGTGGTGTAGAGCTTCCTGTAGCCGCATGGCGTTCGTACTTAAATATGGAACTAACCATTCCAATTTTCGCTGTCTCTTATACACATCTCCGAGCCCACGAGACC
+
CCCCCFBBCCBCGGGGGGGGGGGHHHHGGHHGGCFHEFEGFGHHAHEE1EEE1AG5AFGFDGHHGF@5DFG@FGC1EEEFEE?EGHHHDGHHFH33FGGHB?3BEDG?DGGHHDGGGGCGHHGFDGHFHCHFHGH2E/BC/==C@DCADC
@M02034:409:000000000-BFKT7:1:1103:15294:21823 1:N:0:24
AAAGTCGAGGTGCCTAAAGTGGCAACCCAGACTGGGCCGTGGGTTGGTGGTGTAGAGCTTCCTGTAGCCGCATGGCGTTCGTACTTAAATATGGAACTAACCATTCCAATTTTCGCTGTCTCTTATACACATCTCCGAGCCCACGAGACC
+
AABBAFBABBBAGGG5BFGGGGGHHHHGGHHGHHHGHHFAEEGEFGGGFGAFGHHFGHHHHHHHHHHGHGGEGGHHGGGGGEHHGHFFGHHHHHGFFGFFGHFGFFFHHHGGHHGGGGADHGGHGGGHHHEHFHFDE?@CDEHFGCCFGC
@M02034:409:000000000-BFKT7:1:1103:6251:21827 1:N:0:24
AAAGTCGAGGTGCCTAAAGTGGCAACCCAGACTTATAGGGTGGTTGGGGGTGTAGAGCTTGCTGTAGCCGCATGGTGTTCGTACTTAAATATGGAACTAACCTTTCCAATTTTCGCTGTCTCTTATACACATCTCCGAGC
+
CCCCCFBBBCCBGGGGGGGGGGGHHHHGGH22FG5D5FD23AEFEEE0A0EA>3F555B@3B@FG344@BE@E1?3B?14?>2??FGF?4F4B?33BBFH303D??E4?GDHF3B/EA?FGHGF22@@GF2<GDGBA//@
@M02034:409:000000000-BFKT7:1:1103:10818:21830 1:N:0:24
AAAGTCGAGGTGCCTAAAGTGGCAACCCAGACTCATCCTTATGTTGGTGGTGTAGAGCTTCCTGTAGCCGCATGGCGTTCGTACTTAAATATGGAACTAACCATTCCAATTTTCGCTGTCTCTTATACACATCTCCGAGCCCACGAGACC
+
ABBBBFBBBDABGGGG4FGGFGGHGHHGGHHGHHHHHHHFFGHGHHHEFEEFFDHDGHHHHHHGFGHHHGGGGEGGFGGGEEGHGHFFHHGHGHEGGFHGHHHFHHGHHHHHHFGGGGGG4FFFFHFGHGBG2GDFE@D?/FGFGGGGGE
@M02034:409:000000000-BFKT7:1:1103:13408:21831 1:N:0:24
AAAGTCGAGGTGCCTAAAGTGGCAACCCAGACTCCTCCTGCTGTTGGTGGTGTAGAGCTTCCTGTAGCCGCATGGCGTTCGTACTTAAATATGGAACTAACCATTCCAATTTTCGCTGTCTCTTATACACATCTCCGAGCCCACGAGACC
+
CCCBBFAABBCCGCGGFGGFGGGHHHHGGHHGGGFHHHHHHHHHHHHGFFEFHHHHHHHHGHHHHHHHHGGGGGHHGGGGEEGHHHHGHHHHHHHHHGHGHHFHHHHHHHHHHHGGGGGGHHHHBHFHFFEHFHBGDC?@CCHFGGGGGC
@M02034:409:000000000-BFKT7:1:1103:20824:21836 1:N:0:24
AAAGTCGAGGTGCCTAAAGTGGCAACCCAGACTCTGTATTTGGTTGGTGGTGTAGAGCTTCCTGTAGCCGCATGGCGTTCGTACTTAAATATGGAACTAACCATTCCAATTTTCGCTGTCTCTTATACACATCTCCGAGCCCACGAGACC
+
CCCCCFABCCBCGGGGFGGFGGGHHHHGGHHGHHHHBGHHHHHHHGFGGGGGHHHEGHHHHHHHHHHHHGGGGGHHGGGGGGGHHHHHHHGHHHGHHHHHHHHHHHGHFHHHHHGGGGGGHHHHFHHHHHGHHHFGDCGGGGHGGCGGGF
@M02034:409:000000000-BFKT7:1:1103:15820:21838 1:N:0:24
AAAGTCGAGGTGCCTAAAGTGGCAACCCAGACTAAGAAGCAGGTTGGTGGTGTAGAGCTTCCTGTAGCCGCATGGCGTTCGTACTTAAATATGGAACTAACCATTCCAATTTTCGCTGTCTCTTATACACATCTCCGAGCCCACGAGACC
+
DDDDDFBCCDCCGGGGGGGGGGGHHHHGGHHGHHHHHGHFEFHHHHGGFGEGHHHHHHHHHHHHHHHHHGGGGGHHGGGGGGGHHHHHHHHHHHHHHHHHHHHHHHGHGHHHHHGGGGGHHHHHHHHHGHHGHHHHGDGGGGGGGGGGGG
@M02034:409:000000000-BFKT7:1:1103:23058:21840 1:N:0:24
AAAGTCGAGGTGCCTAAAGTGGCAACCCAGACTCCGAGGCAGGTTGGTGGTGTAGAGCTTCCTGTAGCCGCATGGCGTTCGTACTTAAATATGGAACTAACCATTCCAATTTTCGCTGTCTCTTATACACATCTCCGAGCCCACGAGACC
+
CCCCCFBBBBBBGGGBBFGFGGGHHHHGGHHGHHHGGGGGGFGGGHGEFGGGHHHFHHHHHHHHHHHHHGGGGGHHGGGGGGHHHHGGHHHHHHGHHHFHHHHHHHGHHHHHHHGGGGGHHEHHHHHHFHGHHHHHGGCCDFGGGGGGGG
@M02034:409:000000000-BFKT7:1:1103:21263:21841 1:N:0:24
AAAGTCGAGGTGCCTAAAGTGGCAACCCAGACTCAGGGGGGGGTTGGTGGTGTAGAGCTTCCTGTAGCCGCATGGCGTTCGTACTTAAATATGGAACTAACCATTCCAATTTTCGCTGTCTCTTATACACATCTCCGAGCCCACGAAACC
+
BBABBFBADBBBGGGDAFFGGGGGHHHGGHHGHHHHHHGGGGFFFFFFFFFFFFFFFFFFFFFFFFFFFFFFFFFFFFFFFFFFFFFFFFFFFFFFFFFFFFFFFFFFFFFFFFFFFFFFFFFFFFFFFFFFFFFFF;FFFFFFFFFFFF
@M02034:409:000000000-BFKT7:1:1103:9860:21841 1:N:0:24
AAAGTCGAGGTGCCTAAAGTGGCAACCCAGACTACGTGTGATGTTGGTGGTGTAGAGCTTCCTGTAGCCGCATGGCGTTCGTACTTAAATATGGAACTAACCATTCCAATTTTCGCTGTCTCTTATACACATCTCCGAGCCCACGAGACC
+
BBBBBFBBBBABGGGGFGGGGGEGHHHGGHHGHHHGGHHHHHHHHHHEFGEGHHHFGHHHHHHHHHHHHFEFGGHHGGGGGGHHHHHGHHHHHHGHFGFGHHGHHHGHHHHHHGGGGGGGHHHHHHFGGGFHHGFGFCGGGGHGGGGGGG
@M02034:409:000000000-BFKT7:1:1103:24059:21847 1:N:0:24
AAAGTCGAGGTGCCTAAAGTGGCAACCCAGACTCCGCATCCTGTTGGTGGTGTAGAGCTTCCTGTAGCCGCATGGCGTTCGTACTTAAATATGGAACTAACCATTCCAATTTTCGCTGTCTCTTATACACATCTCCGAGCCCACGAGACC
+
BBBBBFABBBABGGGGGGGGGGEFFGGFGGE2FGHGGGEGHHGHHHGEFEAFGFFDGDGHHHHHGHHHHGEFGEHGFEGGFEGHFHFFHHHHHHFGHHFHHHHHHHHGHGGHHHGGGGGHHHHHHHHHGHHHHHHHDCGGGGHGFGGFGF
@M02034:409:000000000-BFKT7:1:1103:17472:21852 1:N:0:24
AAAGTCGAGGTGCCTAAAGTGGCAACCCAGACTAAGTTGCCTGTTGGTGGTGTAGAGCTTCCTGTAGCCGCATGGCGTTCGTACTTAAATATGGAACTAACATTCCAATTTTCGCTGTCTCTTATACACATCTCCGAGCCCACGAGACCA
+
CCCCCFBBCCCCGGGGGGGGGGGHHHHGGHHGHHHF5EG5FBGGGHHGGGGFFFHABFGHDHHHHFHGGGGEFGFCEEEGFEGHHHHFFGHGFF3@FGHHF3BGGF44DFGHHF//??EFFGHBGBGE?FBG3BFGGG/CG/FDDG//??
@M02034:409:000000000-BFKT7:1:1103:22019:21853 1:N:0:24
AAAGTCGAGGTGCCTAAAGTGGCAACCCAGACTCTTAATCGGGTTGGT
+
>1>1AD1A1D>AEGGGGGGB1A0AAFG0FHAF1ABAFE22AAEGEE/A
@M02034:409:000000000-BFKT7:1:1103:22035:21862 1:N:0:24
AAAGTCGAGGTGCCTAAAGTGGCAACCCAGACTCTTAATCGGGTTGGTGGTGTAGAGCTTCCTGTAGCCGCATGGCGTTCGTACTTAAATATGGAACTAACCATTCCAATTTTCGCTGTCTCTTATACACATCTCCGAGCCCACGAGACC
+
BBBBBFBBBBBBGGGGAGGFGGFHHHHGGHHGHHHGHHHHGGGFFGGGGGFGHHHGHHHHHGHGHHHHHGGGGGHHGGGGFGHHHHHGHHHHHHFGFHHHHHHHHHGHHHHHHHGGGGGHHHHHHHHHDHFHHHFFECDCGGHGGGGGGG
@M02034:409:000000000-BFKT7:1:1103:26401:21863 1:N:0:24
AAAGTCGAGGTGCCTAAAGTGGCAACCCAGACTCAGCCTCAGGTTGGTGGTGTAGAGCTTCCTGTAGCCGCATGGCGTTCGTACTTAAATATGGAACTAACCATTCCAATTTTCGCTGTCTCTTATACACACTCCGAGCCCACGAGACCA
+
BBBBADAABBABGGGGGFGGGGCFGHHGGHHFHGHFHHHGHHHHHHGEEGGGCDG5FHHHFHHHHFHHGFGGFGHHGGGFGEFFGHHBGHHHHH33GGHGFA3FHFHBHFHHHGEGGGEFHGHGHGDFGGHGHHHFDCGCFEGGGGD/<?
@M02034:409:000000000-BFKT7:1:1103:5337:21868 1:N:0:24
AAAGTCGAGGTGCCTAAAGTGGCAACCCAGACTCGTAGAATGTTGGTGGTGTAGAGCTTCCTGTAGCCGCATGGCGTTCGTACTTAAATATGGAACTAACCATTCCAATTTTCGCTGTCTCTTATACACATCTCCGAGCCCACG
+
BBBBBFABDBA4FGGGGGGGGFFFGHGGGHHGFHGEEFADDGFGGE2FEBF1BF5EGGEFHHHHFFHB??@EGHFEEEFEFHHHHFBFGHGGHGBGFGHHFBGHHHH4FGHHHC/EF/BGGHG4GBDDCBFHHHHG/B/<FHGG
@M02034:409:000000000-BFKT7:1:1103:17975:21886 1:N:0:24
AAAGTCGAGGTGCCTAAAGTGGCAACCCAGACTATTTATTCTGTTGGTGGTGTAGAGCTTCCTGTAGCCGCATGGCGTTCGTACTTAAATATGGAACTAACCATTCCAATTTTCGCTGTCTCTTATACACATCTCCGAGCCCACGAGACC
+
BCCCBFBCCCBCGGGGGGGGGGGHHHHGGHGGHHHHHHHHHHHHGHHEGGEFHHHGHHHHHHHHHHHHHGGGGGHGGGGGGGHHHHHGHHHHHHGHHHHGHHGHHHGHHHHHHHGGGGGGHHHHHHHHFHFHHHHHGGGGGGHGGGGFGG
@M02034:409:000000000-BFKT7:1:1103:18854:21896 1:N:0:24
AAAGTCGAGGTGCCTAAAGTGGCAACCCAGACTGGGTTGTGGGTTGGTGGTGTAGAGCTTCCTGTAGCCGCATGGCGTTCGTACTTAAATATGGAACTAACCATTCCAATTTTCGCTGTCCTTATACACATCTCCGAGCCCACGAGACCA
+
BCBCBFCCCBCCGGGGGGGFGGGHHHHGGHGGHHHHFFF2BEGEFGGGGGEFHHHGHHHHHHHHHHHHHGGGGGHHGGGGGFBHHHFHHHGHHHHHHGHHHHHHHHHHHHHHHHGGGGGGHHHHHGFHHGHHHHHGGGGGGHGGGGGGGH
@M02034:409:000000000-BFKT7:1:1103:15560:21909 1:N:0:24
AAAGTCGAGGTGCCTAAAGTGGCAACCCAGACTAAGAAGAATGTTGGTGGTGTAGAGCTTCCTGTAGCCGCATGGCGTTCGTACTTAAATATGGAACTAACCATTCCAATTTTCGCTGTCTCTTATACACATCTCCGAGCCCACGAGACC
+
CCCCCFBBCCBCGGGGGGGGGGGHHHHGGHHGHHHHHHHHGFHHHHHEFGGGHHHDGHHHHHHHHHHHHGGGGGHHGGGGGFGHHHHHHHHHHHBGHHHFHHFGHHHHHHHHHFGGGGGGHHHHFHHHHHHHHHHGGGGGGGHGGCGGGG
@M02034:409:000000000-BFKT7:1:1103:15928:21921 1:N:0:24
AAAGTCGAGGTGCCTAAAGTGGCAACCCAGACTGGGCAGAATGTTGGTGGTGTAGAGCTTCCTGTAGCCGCATGGCGTTCGTACTTAAATATGGAACTAACCATTCCAATTTTCGCTGTCTCTTATACACATCTCCGAGCCCACGAGACC
+
>3AA>BAABDB?FGGBGA4FDGGHHBFEGGHGGC2AFCEGFGFAEGH2EFEG1AFFGHHHBGHHA5FFHGGEEEHFGGGEEEGGHFBFHHHHHHBBGFFHHHFHFGB4DFHFFGGGGG?GHGHHFFDDB1BFHFBDBDC?<F<<AC/?<F
@M02034:409:000000000-BFKT7:1:1103:25286:21929 1:N:0:24
AAAGTCGAGGTCCTAAAGTGGCAACCCAGACTACGACTTCGGTTGGTGGTGTAGAGCTTCCTGTAGCCGCATGGCGTTCGTACTTAAATATGGAACTAACCATTCCAATTTTCGCTGTCTCTTATACACATCTCCGAGCCCACGAGACCA
+
BBBBBFBABBBCGEAGFGGGGGEHDHGGGFGCFGGGGGGHGGFEGGEFEFFFDGBGHGBGFFHHFHGEE@>EEHHEGGGFGGGHHHHGHHHHHHHBGGHHHGGHFGGGGHHHHG/?EBGHHHHHHFGHHHFGGGHGCGCGGHGCGGGGGF
@M02034:409:000000000-BFKT7:1:1103:15934:21940 1:N:0:24
AAAGTCGAGGTGCCTAAAGTGGCAACCCAGACTGGGCAGAATGTTGGTGGTGTAGAGCTTCCTGTAGCCGCATGGCGTTCGTACTTAAATATGGAACTAACCATTCCAATTTTCGCTGTCTCTTATACACATCTCCGAGCCCACGAGACC
+
BBCBBFCACCCCGGGGGGGGGGGHHHHGGGHGHHHHHHGEHGHHHHHGGGEGHHHGHHHHHHHHHHHHHGGGGGHHGGGGGFGHHHHHHHGHHHHHHGGHHHGHHHHHHHHHHFGGGGGHHHHHHHHHGHGHHHHHGFGGGGHGGGGGGF
@M02034:409:000000000-BFKT7:1:1103:17894:21943 1:N:0:24
AAAGTCGAGGTGCCTAAAGTGGCAACCCAGACTTAGTATAAGGTTGGTGGTGTAGAGCTTCCTGTAGCCGCATGGCGTTCGTACTTAAATATGGAACTAACCATTCCAATTTTCGCTGTCTCTTATACACATCTCCGAGCCCACGAGACC
+
BBBBADAABCBBGGGGGFGGGGGHHHHGGHHGHHHG5GGHFHHGFH?EEEEFADG5GHHBFGFGHFGFFGGAFDF1EE@F1EGFGFHHFHHFGG33FGHG313FFDBFGHGHHFEFGDEFHFFFFFFGG2DHHHGFD?DCGEFFG/><CF
@M02034:409:000000000-BFKT7:1:1103:15566:21943 1:N:0:24
AAAGTCGAGGTGCCTAAAGTGGCAACCCAGACTGGGGTTTGTGTTGGTGGTGTAGAGCTTCCTGTAGCCGCATGGCGTTCGTACTTAAATATGGAACTAACCATTCCAATTTTCGCTGTCTCTTATACACATCTCCGAGCCCACGAGACC
+
BBBBBFAABBBBGGGGFGGFGGGHHHHGGHHGHHHD22EAEHFHHHGECEGEAFG5AFHHFHHHHBGEFFG@FFFFFEGGGGGHHHHHBDFHHH3?FHHHFF3GHGF?GFGHHHGEGEEGHHHFFHBGHHHBGHHDG<<@<FFFGFGFGE
@M02034:409:000000000-BFKT7:1:1103:3502:21948 1:N:0:24
CAAGTCGAGGTGCCTAAAGTGGCAACCCAGACTGTTGGGTGGGT
+
AAAAABAABBBBGGGEFGGGGFGCEHHCFHBFEFHHHHGEEA?A
@M02034:409:000000000-BFKT7:1:1103:3523:21951 1:N:0:24
CAAGTCGAGGTGCCTAAAGTGGCAACCCAGACTGTTGGGTGGGTTGGTGGTGTAGAGCTTCCTGTAGCCGCATGGCGTTCGTACTTAAATATGGAACTAACCATTCCAATTTTCGCTGTCTCTTATACACATCTCCGAGCCCACGAGACC
+
AABBBFBBBBBBGGGGFFGFGGGGHHHGGGGGHHHHHHGAEEGEFGGGFGEGHHHFGHHHFGHHHHHHHGGGGGHHGGGGGGGHHHGHHHGHHHDBFHHHHHHGHFHFHHHHHHGGGGDGHHHHGHGFFGFHHGGHD/CCGGHGGGGEGG
@M02034:409:000000000-BFKT7:1:1103:21730:21952 1:N:0:24
AAAGTCGAGGTGCCTAAAGTGGCAACCCAGACTTAGCGGGGTGTTGGTGGTGTAGAGCTTCCTGTAGCCGCATGGCGTTCGTACTTAAATATGGAACTAACCATTCCAATTTTCGCTGTCTCTTATACACATC
+
3>>>ADAABDBBFEGCGGFGFFFFGHHGGHHGHHHHHGGGG0EEGHHEFE??BFGHBGFFHFHHHFFHHEE?EEFGGGGEDE2FGGGFFHGHHD3BGH2?GHDFHHHFHHGGHGCDDDDFFGFGHHEH1F11<
@M02034:409:000000000-BFKT7:1:1103:11402:21952 1:N:0:24
AAAGTCGAGGTGCCTAAAGTGGCAACCCAGACGCCTCCGAGGGT
+
CCCCCFABCCCBGGGGGGGFGGGHHHHGGHEF222BAAE220EE
@M02034:409:000000000-BFKT7:1:1103:8350:21954 1:N:0:24
AAAGTCGAGGTGCCTAAAGTGGCAACCCAGACTAATAAGAGTGTTGGTGGTGTAGAGCTTCCTGTAGCCGCATGGCGTTCGTACTTAAATATGGAACTAACCATTCCAATTTTCGCTGTCTCTTATACACATCTCCGAGCCCACGAGACC
+
CCCCCFBCCCBCGGGGGGGGGGGHHHHGGHGCHHHHGGHFHHHGGHHGEGEF1EG5FGFHHHHHGFGGGEGGGGGGFFCFFFFGHHHHGHHHFHFBFHHHHHGHHGHEHHHHHHGGGGFGHHGFGHHFHFBGHHHHGDGGGGGGGGGGGG
@M02034:409:000000000-BFKT7:1:1103:9017:21959 1:N:0:24
AAAGTCGAGGTGCCTAAAGTGGCAACCCAGACTGCTCCGCCGGTTGGTGGTGTAGAGCTTCCTGTAGCCGCATGGCGTTCGTACTTAAATATGGAACTAACCATTCCAATTTTCGCTGTCTCTTATACACATCTCCGAGCCCACGAGACC
+
BAABBFCCCCABGGGBFGFFGGGHHHHGGHHGHHHHHHGGGGGEGGGEFGEFGFHFGHHHHHHHFFHHHGGGGGHGGEGGFEGHHHGHHHGHHHGHFHFGHHGHGHHHHHHHHHGFGGGFFHFHHHHHFHFHHGGDGDGCGGHGGFGGGE
@M02034:409:000000000-BFKT7:1:1103:21720:21967 1:N:0:24
AAAGTCGAGGTGCCTAAAGTGGCAACCCAGACTTAGCGGGGTGTTGGTGGTGTAGAGCTTCCTGTAGCCGCATGGCGTTCGTACTTAAATATGGAACTAACCATTCCAATTTTCGCTGTCTCTTATACACATCTCCGAGCCCACGAGACC
+
CCCDCFCCCDCCGGGGGGGFGGGHHHHGGHHGHHHHHGGEGGGGGHHGGGGGHHHGHHHHHHHHHHHHHGGGGGHHGGGGGGHHHHHGHHHHHHHHHHHGHHHHHHHGHHHHHHGGGGGGHGHHHHHHHHGHHHFHGGGGGGHGGGGGGG
@M02034:409:000000000-BFKT7:1:1103:21895:21967 1:N:0:24
AAAGTCGAGGTGCCTAAAGTGGCAACCCAGACTCTTATGGAGGTTGGTGGTGTAGAGCTTCCTGTAGCCGCATGGCGTTCGTACTTAAATATGGAACTAACCATTCCAATTTTCGCTGTCTCTTATACACATCTCCGAGCCCACGAGACC
+
BBBBBFBBCCBCGGGGGGGFGGGHHHHGGHHGHHHHHHHHHGGEGHGGFGEFGHHGHHHHHHHHGHHHHGGGGGHHGGGGFGHHHHHHHHHHHHHGHHGFHHGHHHHHHHHHHHGGGGGGHHHHHHGHFHFHHHFGGCGCGGHGGGGGGF
@M02034:409:000000000-BFKT7:1:1103:26636:21974 1:N:0:24
AAAGTCGAGGTGCCTAAAGTGGCAACCCAGACTGGGGATGGGGTTGGTGGTGTAGAGCTTCCTGTAGCCGCATGGCGTTCGTACTTAAATATGGAACTAACCATTCCAATTTTCGCTGTCTCTTATACACATCTCCGAGCCCACGAGACC
+
BBBBBFBADBBBGGGBBGGGGGGHHHHGGHGGHHHHGGGGGHGFGGGEFGEFGHHHHHHGHHHHHHHHHGGGGGHHGGGGGEHHHHHGHHHHHHHHHHGHHHHHHHHHHHHHHHGGGGGHHHHHHHHHHHGHHHGHGCGFGGHGGGGGGG
@M02034:409:000000000-BFKT7:1:1103:21108:21978 1:N:0:24
AAAGTCGAGGTGCCTAAAGTGGCAACCCAGACTCCGAATAATGTTGGTGGTGTAGAGCTTCCTGTAGCCGCATGGCGTTCGTACTTAAATATGGAACTAACCATTCCAATTTTCGCTGTCTCTTATACACATCTCCGAGCCCACGAGACC
+
BCCCCFAABCBBGGGGGGGGGGGHHHHGGGHGHHHGGGFFGGGGHHHGGGGGHHHFHHHHHHHHHHHHHGGGEGHHGGGGGGCGHHHGGGGHHGHHGHHHHHHHHHHHHHHHHGGGGGGGHHHHGHDHGHHHHHHHGBDGGGHGGGGDDE
@M02034:409:000000000-BFKT7:1:1103:21112:22001 1:N:0:24
AAAGTCGAGGTGCCTAAAGTGGCAACCCAGACTAAGTCTACGGTTGGTGGTGTAGAGCTTCCTGTAGCCGCATG
+
BBBBBFBBBDABGGGGCGGGGGFGHHHGGHHGH33BFFG5FFGHG22EF?ECA3FAF5BADGGDABA5FAE0?E
@M02034:409:000000000-BFKT7:1:1103:8694:22006 1:N:0:24
AAAGTCGAGGTGCCTAAAGTGGCAACCCAGACTCGGTTGCTGGTTGGTGGTGTAGAGCTTCCTGTAGCCGCATGGCGTTCG
+
CBCCBFBABCCCGGGGFGGFGGGHHHHGGHH233AA2AA23AGGGFE1AAFC13F5A5BA5BFF55B5ABE0EA?1>?>1?
@M02034:409:000000000-BFKT7:1:1103:12884:22008 1:N:0:24
AAAGTCGAGGTGCCTAAAGTGGCAACCCAGACTAAGTAGCGGGTTGGTGGTGTAGAGCTTCCTGTAGCCGCATGGCGTTCGTACTTAAATATGGAACTAACCATTCCAATTTTCGCTGTCTCTTATACACATCTCCGAGCCCACGAGACC
+
BCCCCFCABCCCGGGGGFGGGGGHHHHGGHHGHHHHGGHHGGGGGGGGGGEFGHHGHHHGHHHHGHHGFEEGGGHHGEGEGFHHHHHHHHHHFHGHFFGHHHHGFHHHHHHHHFGFGGGFHGHHHHGHFHDHFHHHFCGGGGHGGFCDGF
@M02034:409:000000000-BFKT7:1:1103:22576:22009 1:N:0:24
AAAGTCGAGGTGCCTAAAGTGGCAACCCAGACTCGGGGGTGGGTTGGTGGTGTAGGGCTTCCTGTAGCCGCATGGCGTTCGTACTTAAATATGGAACTAACCATTCCAATTTTCGCTGTCTCTTATACACATCTCCGAGCCCACGAGACC
+
BBBBAFB?DBBBBFGB4BFGFGGHHHHEFHHGHHGGEGGAEEEBFGGEFGEFHHHEFHHEFFFHHHHHHGGGGGHGEFGGEGHFHHHHHGDHGH1GFGDCCG<GFDFBHHHHHHGGGGFFHFHHHHHFGFDHHH1GEAC?DFHGGGGDGE
@M02034:409:000000000-BFKT7:1:1103:9352:22019 1:N:0:24
AAAGTCGAGGTGCCTAAAGTGGCAACCCAGACTAGGCATCAGGTTGGTGGTGTAGAGCTTCCTGTAGCCGCATGGCGTTCGTACTTAAATATGGAACTAACCATTCCAATTTTCGCTGTCTCTTATACACATCTCCGAGCCCACGAGACC
+
AAAAAFAADBABCGGGGGGFGFGFFHHDEGHGHHHFGHFFCGFHHHGAFEAFHHGBHHHHHFHFHHHHHGEGGEHHGEGFEEGAGGFFHHFHHGBGFHHHHGFFFHHHHHHHHHGCECEBFFHHFGGHFCGFGGHBG//CCGHGGFGGGG
@M02034:409:000000000-BFKT7:1:1103:4284:22021 1:N:0:24
AAAGTCGAGGTGCCTAAAGTGGCAACCCAGACTCCTCCGCCGGTTGGTGGTGTAGAGCTTCCTGTAGCCGCATGGCGTTCGTACTTAAATATGGAACTAACCATTCCAATTTTCGCTGTCTCTTATACACATCTCCGAGCCCACGAGACC
+
AAABBFB?DBBBGFFGGGGFGGGHHHHGGHHGHHHHGHGGGGGEEGGEFGEFHHHBGHHHHFHHHHHGHGGGGGHHGGGGFGGHHFGFGHFGHH3GFHHHHGGGHHHHHHHHHHGGGGGGHGHHHHGH>CBGGG2FD@DCDGGGCGGADF
@M02034:409:000000000-BFKT7:1:1103:7364:22029 1:N:0:24
AAAGTCGAGGTGCCTAAAGTGGCAACCCAGACTTTTTCTGTGGTTGGTGGTGTAGAGCTTCCTGTAGCCGCATGGCGTTCGTACTTAAATATGGAACTAACCATTCCAATTTTCGCTGTCTCTTATACACATCTCCGAGCCCACGAGACC
+
CCCCCFAABDBCGGGGGGGGGGGHHHHGGHHGHHBGHHHHGGHHFGGEAEEFAFH5BGGFFGFHGFHFGGGEGGGAEEEGGE?GGHHHDHH4FF3@GGHHCC3FFFH4FGGHHDEEGGEGFHFD4FFFGFFFHHGFG>CGGEHFGCCGGG
@M02034:409:000000000-BFKT7:1:1103:4126:22031 1:N:0:24
AAAGTCGAGGTGCCTAAAGTGGCAACCCAGACT
+
CCCCCFCCCCCCGGGBBFGDGGFGHHGGGHHGH
@M02034:409:000000000-BFKT7:1:1103:20169:22032 1:N:0:24
AAAGTCGAGGTGCCTAAAGTGGCAACCCAGACTGGTCCGCCTGTTGGTGGTGTAGAGCTTCCTGTAGCCGCATGGCGTTCGTACTTAAATATGGAACTAACCATTCCAATTTTCGCTGTCTCTTATACACACTC
+
BBBBBFBBBBABGGG5FGGGGGGHHHHGGHHGHHHGBC2E2EGHHHEFGGFFEHH5GHHHHHHHHGHHHGGGFGHHGGGGGGGHHHHHHHHHHHHHGHHHHHHHHHGHHHHHHHGGGGEHHHHHHHGHFHG/2?
@M02034:409:000000000-BFKT7:1:1103:20187:22039 1:N:0:24
AAAGTCGAGGTGCCTAAAGTGGCAACCCAGACTGGTCCGCCTGTTGGTGGTGTAGAGCTTCCTGTAGCCGCATGGCGTTCGTACTTAAATATGGAACTAACCATTCCAATTTTCGCTGTCTCTTATACACACTCGAGCCCACGAGACCAG
+
CCCCCFCBCCBCGGGBFFGFGGGFHHGGGGHGHHHHHHGGGGHHHHHGGGGGHHHGHHHHHHHHGHHHHEGGGGHGGGGGFEGHHHFGHHHHHHBGFHHGHHFHHHGHHHHHHGGGGGGHHHHHEHHHGHGGHGGHGGGGHGGGGGGGHH
@M02034:409:000000000-BFKT7:1:1103:9911:22043 1:N:0:24
AAAGTCGAGGTGCCTAAAGTGGCAACCCAGACTATGAGTTGTGTTGGTGGTGTAGAGCTTCCTGTAGCCGCATGGCGTTCGTACTTAAATATGGAACTAACCATTCCAATTTTCGCTGTCTCTTATACACATCTCCGAGCCCACGAGACC
+
BBCCBFCCCCBCGGGGGGGGGGGGHHHGGHHGHHHHGHHHHHGHGHHEGGFFHHHBHHHHHHHHHHHHHGGGGGHHGGGGGGHHHHHHHHHHHHHFGHHHHHGHHHHHHHHHHHGGGGGHHHHHGHFHHHEHHHHHGFCCGGHGGGGGGG
@M02034:409:000000000-BFKT7:1:1103:4877:22045 1:N:0:24
AAAGTCGAGGTGCCTAAAGTGGCAACCCAGACTCATTTTCCGGTTG
+
A3A>AFAADBABGGGGGGGGFDEHHCFE2BABFCHD5A553AAEAA
@M02034:409:000000000-BFKT7:1:1103:24362:22052 1:N:0:24
AAAGTCGAGGTGCCTAAAGTGGCAACCCAG
+
BBBBBFBBBBBBGGGGFGGGGGGHHHHGGH
@M02034:409:000000000-BFKT7:1:1103:8462:22053 1:N:0:24
AAAGTCGAGGTGCCTAAAGTGGCAACCCAGACTAAGAAGAGGGTTGGTGGTGTAGAGCTTCCTGTAGCCGCATGGCGTTCGTACTTAAATATGGAACTAACCATTCCAATTTTCGCTGTCTCTTATACACATCTCCGAGCCCACGAGACC
+
AAA3A@>ADBAAFGGGFGGFG4FCGHCAFEAEFHHFDDE3GGAEGGGEFAEFGGEFHBGHHFHGHHHHHGGGEGHHGEGGGEBGGHHGHFFHHHGHHHHHHHHHHHGFHHHHGHGGGGEGEGGHGHGHHHHGHHHHG?@CGGFGGC/AEF
@M02034:409:000000000-BFKT7:1:1103:11448:22065 1:N:0:24
AAAGTCGAGGTGCCTAAAGTGGCAACCCAGACTAGGAAGAAGGTTGGTGGTGTAGAGCTTCCTGTAGCCGCATGGCGTTCGTACTTAAATATGGAACTAACCATTCCAATTTTCGCTGTCTCTTATACACATCTCCGAGCCCACGAGACC
+
CCCCCFCBCCCCGGGGGGGGGGGHHHHGGHHGHHHHHHGFCGHHFHGEFGFGAGGBGHHHGHHHHFHGHGGGEGHHGGGGGGHHHHHFHHHHFHFEHHHHGHEHHHHFHHHHHHGGGGGHHHHHHHHHHHHHHHHHGC?DGFHGGGG?GG
@M02034:409:000000000-BFKT7:1:1103:27743:22070 1:N:0:24
AAAGTCGAGGTGCCTAAAGTGGCAACCCAGACTAAGAGTCATGTTGGTGGTGTAGAGCTTCCTGTAGCCGCATGGCGTTCGTACTTAAATATGGAACTAACCATTCCAATTTTCGCTGTCTCTTATACACATCTCCGAGCCCACGAGACC
+
ABBBBFBBBBBBFGGGGGGGGGGHHHFGGHHDHHHGFHHHHGHHHHHFFGEFHFHGHHHHHHHHEHHHHGEEFGHFEEGFEEFGHHHGHHGFHHEHHHHGHHHHGHHGHHHHHHGGGGFHHGHFHHHFHGHHHHHFC@CCCGHGGGGDAC
@M02034:409:000000000-BFKT7:1:1103:8468:22071 1:N:0:24
AAAGTCGAGGTGCCTAAAGTGGCAACCCAGACTAAGAAGAGGGTTGGTGGTGTAGAGCTTCCTGTAGCCGCATGGCGTTCGTACTTAAATATGGAACTAACCATTCCAATTTTCGCTGTCTCTTATACACATCTCCG
+
CCCCCFBABCCCGGGGGGGGGGGHHHHGGHHGHHF335A3B2BEEA21A1EEA3F5DF3F5FEA5AFBEEE>EFFAE1>FA?2F?GHG3@@@FG33FBGHC?3BB4F44FEHHF/EFE?34FFD3B33FB2CGFH2<
@M02034:409:000000000-BFKT7:1:1103:9188:22090 1:N:0:24
AAAGTCGAGGTGCCTAAAGTGGCAACCCAGACTTCTCTGTTGGTTGGTGGTGTAGAGCTTCCTGTAGCCGCATG
+
CBCCCDAABDBCGGGFGGGGGGGHHHHGEH2AGHEEFDD55AFE2FE221B1AAF5D5B35BB5BAD53EE0EE
@M02034:409:000000000-BFKT7:1:1103:12209:22092 1:N:0:24
AAAGTCGAGGTGCCTAAAGTGGCAACCCAGACTAAGAAGAATGTTGGTGGTGTAGAGCTTCCTGTAGCCGCATGGCGTTCGTACTTAAATATGGAACTAACCATTCCAATTTTCGCTGTCTCTTATACACATCTCCGAGCCCACGAGACC
+
BBABBFBABBABGGGGGGGGGFGHHHHGGHHGHHHHHHHHGGHHHHHEFFEFHHHEGHHHHHHHHHHHHGGGGGHHGDGGGGHHGHGHHHHHHHFHGHHHHHHGHHHGHHHHHFGGGGGHHGHHHHHHHHHHHHHHGDGGGGHGGGGGGG
@M02034:409:000000000-BFKT7:1:1103:9037:22095 1:N:0:24
AAAGTCGAGGTGCCTAAAGTGGCAACCCAGACTAAGAGTAGTGTTGGTGGTGTAGAGCTTCCTGTAGCCGCATGGCGTTCGTACTTAAATATGGAACTAACCATTCCAATTTTCGCTGTCTCTTATACACATCTCCGAGCCCACGAGACC
+
BBBBBFB?DBABGGGGGGGGGGGHHHHGGHHGHHHHHHGHHHHHHHHGFGEFGFHEGGHHHHHHGHHGHGGGGGHHEEEFFEGHHHHHHGHHHHFHHHGGHHHHHHGFHHHHHHGGGGFFHHHHGHHFGFGHHFFDE/BDGGGGGGGGGF
@M02034:409:000000000-BFKT7:1:1103:16511:22099 1:N:0:24
AAAGTCGAGGTGCCTAAAGTGGCAACCCAGACTAAGCCTACGGTTG
+
BBBBBD3AA2>4BGGGGBAGFBBGFHHGGHHGH33GBCEB2A?F2A
@M02034:409:000000000-BFKT7:1:1103:18125:22109 1:N:0:24
AAAGTCGAGGTGCCTAAAGTGGCAACCCAGACTTAGGGTGAGGTTGGTGGTGTAGAGCTTCCTGTAGCCGCATGGCGTTCGTACTTAAATATGGAACTAACCATTCCAATTTTCGCTGTCTCTTATACACATCTCCGAGCCCACGAGACC
+
CCCCCFBBCCBCGGGGGGGGGGGHHHHGGHHGHHFHHHFFHHHHHHGFFGFFGHHGHHHHHHHHHHHHHGGCFGHHGGGGGFGHHHHHHHGHHHGHHHHGHHHHHHGHHHHHHHGGGGGHHHHHGHGHHHHHHHFGG@GGGGHGGGGGGA
@M02034:409:000000000-BFKT7:1:1103:27504:22116 1:N:0:24
AAAGTCGAGGTGCCTAAAGTGGCAACCCAGACTATTAAGGGTGTTG
+
>AAA>BABBBBBGGGGGGFEAGGECCFGGGHGHGBG555AFGCEEG
@M02034:409:000000000-BFKT7:1:1103:16496:22117 1:N:0:24
AAAGTCGAGGTGCCTAAAGTGGCAACCCAGACTAAGCCTACGGTTGGTGGTGTAGAGCTTCCTGTAGCCGCATGGCGTTCGTACTTAAATATGGAACTAACCATTCCAATTTTCGCTGTCTCTTATACACATCTCCGAGCCCACGAGACC
+
ABCCBFAABBBCFFGGGGGFGGGHHHHGGHHGHHHHHHHHHGGGFGGGGGGFGHHGHHHHHHHHGHHGHGGFGGHGGEEGGFGHHHHHHHHHHHDFHHGHHHHHHHHGHHHHHHGGGGEFHHHHHHFG3FDGHHFHGCGCGGHGGGGDFF
@M02034:409:000000000-BFKT7:1:1103:16559:22121 1:N:0:24
AAAGTCGAGGTGCCTAAAGTGGCAACCCAGACTTCGTGTCTGGCTGGTGGTGCAGAGCTTCCTGTAGCCGCGT
+
AAAAAFAA@@AABFFEG4EDGFFHHGHGFDEFC55F2BF2DB332BA32AE133D51B335BB5F5A531A0>
@M02034:409:000000000-BFKT7:1:1103:15916:22122 1:N:0:24
AAAGTCGAGGTGCCTAAAGTGGCAACCCAGACTATGAAGCCGGTTGGTGGTGTAGAGCTTCCTGTAGCCGCATGGCGTTCGTACTTAAATATGGAACTAACCATTCCAATTTTCGCTGTCTCTTATACACATCCCGAGCCCACGAGACCA
+
BCCCBFCABCCCGGGGGGGGGGGHHHHGGHHGHHHHHHHHHGGGGGGFFGEFHFHGFHHHHHHHHHHHHGGGGGHFGFGGGFHHHHHHHHHHHHFFHHHHHHGHHHGHHHHHHHGGGGGHHHHHHHHHFHHHHHHGGGGGGHGGGGGGGF
@M02034:409:000000000-BFKT7:1:1103:16757:22124 1:N:0:24
AAAGTCGAGGTGCCTAAAGTGGCAACCCAGACTAAGTGGACGGTTGGTGGTGTAGAGCTTCCTGTAGCCGCATGGCGTTCGTACTTAAATATGGAACTAACCATTCCAATTTTCGCTGTCTCTTATACACATCTCCGAGCCCACGAGACC
+
ABCCBFAABCBBGGGGGGGFGGGHHHHGGHHGHHGHFGFHHGGGGGGEFGEFGHHGHHHHHHHHHHHHHGGGGGHHGGGGGGHHHHHHHHHHHHBGHHHHHHHHHHGHHHHHHHGGGGGGHHHHGHHHHHGHHHHHGDGGGGHGGGGGGF
@M02034:409:000000000-BFKT7:1:1103:10172:22124 1:N:0:24
AAAGTCGAGGTGCCTAAAGTGGCAACCCAGACTG
+
CCCCCFBCDBBCGGGGGGGGGGGHHHHGGHHGHF
@M02034:409:000000000-BFKT7:1:1103:21094:22130 1:N:0:24
AAAGTCGAGGTGCCTAAAGTGGCAACCCAGACTACTTATCCTGTTGGTGGTGTAGAGCTTCCTGTAGCCGCATGGCGTTCGTACTTAACTATGGAACTAACCATTCCAATTTTCGCTGTCTCTTATACCCATCTCCGAGCCCACGCGACC
+
AAB?AFBADDBAGGGFBGFGBFFBGHHGD2AFHBGHHBGHHH3FGGAEECEEH3AAFFGHHHHGH5EFHGF0EEGHGGGGGGBFGH4B3B4FHB33FFBBBGGGHHGG4FGHHHGGG/EGHHHH?G?F4BBGHGGF?//>BA/FD/>CFG
@M02034:409:000000000-BFKT7:1:1103:10191:22130 1:N:0:24
AAAGTCGAGGTGCCTAAAGTGGCAACCCAGACTGAGTAGTGGGTTGGTGGTGTAGAGCTTCCTGTAGCCGCATGGCGTTCGTACTTAAATATGGAACTAACCATTCCAATTTTCGCTGTCTCTTATACACATCTCCGAGCCC
+
BBBBBFAABBBBGGGGGFGGGGGHHHHGGHHDHHF3AD55BCHG2EGGA1EAABFA5FE3BGGFF5BDGEGEFGC1>EEEE?2FFFF3@BGD@F33BGHG303B3BG4BF3HE?@/EA/??FFF3?3BFC2?FFGBA//>DG
@M02034:409:000000000-BFKT7:1:1103:23008:22134 1:N:0:24
AAAGTCGAGGTGCCTAAAGTGGCAACCCAGACTACGGCGCCGGTTGGTGGTGTAGAGCTTCCTGTAGCCGCATGGCGTTCGTACTTAAATATGGAACTAACCATTCCAATTTTCGCTGTCTCTTATACACATCTCCGAGCCCACGAGACC
+
BBBBBDAB?DAAGGGGGGGGGGEHHHHFGGHGFHHGGGCCEECEFECAFEEFFGHBFDBGHFHHFFFHHGEEEEFAEEEEF??/EGHFHHHHGF3BFGHHCF?BFFGDFGFHF2BDE??GDGGHG1?<DFG1GHH<E-CC-FEE@C-EDG
@M02034:409:000000000-BFKT7:1:1103:14765:22134 1:N:0:24
AAAGTCGAGGTGCCTAAAGTGGCAACCCAGACTCAGTGGGCGGTTGGTGGTGTAGAGCTTCCTGTAGCCGCATGGCGTTCGTACTTAAATATGGAACTAACCATTCCAATTTTCGCTGTCTCTTATACACATTCCGAGCCCACGAGACCA
+
BCCCCFABBCBCGGG5FGGGGGGHHHHGGHHGHHHHGHHHGGGFFGGEFGEFHHHGHHHHHHHHGHHHHGGGGGHHGFGGFF2GHHFHHHHHHHGFHHGHHHGHHHHHHHHHHHGGGGGGHGHHHHFHGEFHHGGFGGGGGHGGCGGGGH
@M02034:409:000000000-BFKT7:1:1103:21115:22136 1:N:0:24
AAAGTCGAGGTGCCTAAAGTGGCAACCCAGACTACTTATCCTGTTGGTGGTGTAGAGCTTCCTGTAGCCGCATGGCGTTCGTACTTAAATATGGAACTAACCATTCCAATTTTCGCTGTCTCTTATACACATCTCCGAGCCCACGAGACC
+
BBBBBFBABBBBGGGFGGGFGGGHHHHGEHGGHFHHHFGGGFFGHHAEFEFFGGH5FHHHHHHHHGHHHGGEFGFFGGGGGGFHGHE@GGGHFH3BGGGFFGEGGHH4FFGHHHGGGGGGHHHHFH?GEH2GHHHHG/DGGGHGGCCDDG
@M02034:409:000000000-BFKT7:1:1103:10419:22138 1:N:0:24
AAAGTCGAGGTGCCTAAAGTGGCAACCCAGACTTGGTTTGGGGTTGGTGGTGTAGAGCTTCCTGTAGCCGCATGG
+
AABAADAADDACGFGGGGGFGGGHHHHGGHHGHHFBB2BEF?F2AEAEA1E1AAGDADGFGGHHFDFFFFEEFE?
@M02034:409:000000000-BFKT7:1:1103:10162:22139 1:N:0:24
AAAGTCGAGGTGCCTAAAGTGGCAACCCAGACTGCTCGTCCTGTTGGTGGTGTAGAGCTTCCTGTAGCCGCATGGCGTTCGTACTTAAATATGGAACTAACCATTCCAATTTTCGCTGTCTCTTATACACATCTCCGAGCCCACGAGACC
+
CCCCCFABCCCCGGGGGGGGGGGHHHHGGHHGHBEHHGGGGGHHHHHGFGEFHHHHHHHHHHHHHHHHHGGGGGHHGGGGGGHHHHHHHHHHHHHHHHHHHHHHGHHHHHHHHHGGGGGGHHHHHHHHHHGHHHGHGGGGGGHGGGGGGC
@M02034:409:000000000-BFKT7:1:1103:20209:22141 1:N:0:24
AAAGTCGAGGTGCCTAAAGTGGCAACCCAGACTGGTCTTACTGTTGGTGGTGTAGAGCTTCCTGTAGCCGCATGGCGTTCGTACTTAAATATGGAACTAACCATTCCAATTTTCGCTGTCTCTTATACACATCTCGAGCCCACGAGACCA
+
AAABAFBBBBABFGGGGDFFGGGHHHHGGHHGHHHGFHHHGHHHHHHEFGEFGHHEHHGGHHHHHHGHHGGGGGHHGGCFEFFHHHHHHHGHHHBGGHHHFHEHHHGHHHHHGFGGGGFGHGHHGHGFEGBFGGFGCEF@FFGGGGG/?F
@M02034:409:000000000-BFKT7:1:1103:27508:22141 1:N:0:24
AAAGTCGAGGTGCCTAAAGTGGCAACCCAGACTATTAAGGGGGTTGGTGGTGTAGAGCTTCCTGTAGCCGCATGGCGTTCG
+
>>>A>DAADBBBGGGFG4AGGGC4BAFEFHHAGDGHCFFCHGG00AEFGCAFF3F5A5@B53BB55D53B>/>BE1>1>1?
@M02034:409:000000000-BFKT7:1:1103:3781:22150 1:N:0:24
AAAGTCGAGGTGCCTAAAGTGGCAACCCAGACTAAGAGTAATGTTGGTGGTGTAGAGCTTCCTGTAGCCGCATGGCGTTCGTACTTAAATATGGAACTAACCATTCCAATTTTCGCTGTCTCTTATACACATCTCCGAGCCCACGAGACC
+
CCCCCDAABCCCGGGGGGGGGGGHHHHGGHHGHHHHHGHHHFHGHHHGGGEFHHHHHHHHHHHHHGHHHGGGGGHHGGGGGGHHHHHHGHFHHHGHGHHHHHHHFHGHHHHHHHGGGGGGHHHHHHHHFHEHHGFGGCBCCGHGGGGCDG
@M02034:409:000000000-BFKT7:1:1103:16953:22163 1:N:0:24
AAAGTCGAGGTGCCTAAAGTGGCAACCCGACTCAGCA
+
CCCCCFBCCCCCGGGGGGGGGGGHHHHG2AE22B335
@M02034:409:000000000-BFKT7:1:1103:11416:22165 1:N:0:24
AAAGTCGAGGTGCCTAAAGTGGCAACCCAGACTGGGTTGGGTGTTGGTGGTGTAGAGCTTCCTGTAGCCGCATGGCGTTCGTACTTAAATATGGAACTAACCATTCCAATTTTCGCTGTCTTTATACACATCTCCGAGCCCACGAGACC
+
BBBCCFCBCCCCGGGFGGGGGGFHHHHGGHHGHHHHGFEGGFGGGHHGGGEFHHHFHHHHHHHHHHHHHGGGGGHHGGGGFFGHHHHGHHGHHHGGGHHHHHHHHHGHHHHHHFGGGGGGHHHHHHFHGHHGHHHGGGGDGHGGGGGGG
@M02034:409:000000000-BFKT7:1:1103:17482:22172 1:N:0:24
AAAGTCGAGGTGCCTAAAGTGGCAACCCAGACTCCTCCTACGGTTGGTGGTGTAGAGCTTCCTGTAGCCGCATGGCGTTCGTACTTAAATATGGAACTAACCATTCCAATTTTCGCTGTCTCTTATACACATCTCCGAGCCCACGAGAC
+
CCCCBFBBCCCCGGGGGGGGGGGHHHHGGHHGHCAGFCCA3EFHFGGEFGEFHHH5GHHHHHHHHHHHHGGGGGHHGGGGGFGHHHHGHHGHHHBGHHHHHHHHHHHHHHHHHGGGGGGFHHHHGHHHFHHHHHHFGCGGGGGGGGGGG
@M02034:409:000000000-BFKT7:1:1103:16936:22173 1:N:0:24
AAAGTCGAGGTGCCTAAAGTGGCAACCCGAC
+
BBBBBFBABBBBGGGA4FGGGGGGHHHGCEG
@M02034:409:000000000-BFKT7:1:1103:8792:22176 1:N:0:24
AAAGTCGAGGTGCCTAAAGTGGCAACCCAGACTAATACTTATGTTGGTGGTGTAGAGCTTCCTGTAGCCGCATGGCGTTCGTACTTAAATATGGAACTAACCATTCCAATTTTCGCTGTCTCTTATACACATCTCCGAGCCCACGAGACC
+
?AAABFBBBDA?GGFGGGGFFGGHFAGEFHHFFEGFHGCDHFFGHHHAFEEGHHHHHGBGHFHHFEFDGGGGGGHHGEFGGEGHGHHEFHFGHH3BFGGFFHHHHGHGBGHHHGGGGEEFDFGHHHHDFHDCGFBDF?FGGGEF?/@DDA
@M02034:409:000000000-BFKT7:1:1103:22677:22182 1:N:0:24
AAAGTCGAGGTGCCTAAAGTGGCAACCCAGACTACGAAGCGGGTTGGTGGTGTAGAGCTTCCTGTAGCCGCATGGCGTTCGTACTTAAATATGGAACTAACCATTCCAATTTTCGCTGTCTCTTATACACATCTCCGAGCCCACGAGACC
+
CCCCCFBBBCBCGGGGGGGGGGGHHHHGGHHGHGHGGHGGGGGGGGGGGGFGHHHHHHHHHHHHHHHHHGGGGGHHGGGGGGFHHHHHHHHHHHHHHHGHHHHHHHHHHHHHHHGGGGGHHHHHHHHHHHHHHHBHGCGCGGHGGGGGGG
@M02034:409:000000000-BFKT7:1:1103:14692:22191 1:N:0:24
AAAGTCGAGGTGCCTAAAGTGGCAACCCAGACTTTTAATCATGTTGGTGGTGTAGAGCTTCCTGTAGCCGCATGGCGTTCGTACTTAAATATGGAACTAACCATTCCAATTTTCGCTGTCTCTTTACACATCTCCGAGCCCACGAGACCA
+
BBCCAFCCCCCCGGGGGGGGGGGHHHHGGHHGHHHHHHHHHHHHHHHFGGEFHHHGHHHHHHHHGHHHHGGGGGHHGGGGFFGHHHHHHHHHHHGFFHHHHHHHHHHHHHHHHHGGGGGHHHHHHHFHHGHHHFGGGGGCGHGG@FGGGF
@M02034:409:000000000-BFKT7:1:1103:11649:22193 1:N:0:24
AAAGTCGAGGTGCCTAAAGTGGCAACCCAGACTCAGCATGATGTTGGTGGTGTAGAGCTTCCTGTAGCCGCATGGCGTTCGTACTTAAATATGGAACTAACCATTCCAATTTTCGCT
+
AABB>B>AA2AAFCEGFGG6EBFGCFHGGFEGHHHFHBG33DGHGHFEFCGAGGGHFBGHHHHHFHGHHGE0EEGFEEEGDGHGHHDGBGGFFBHH3FG3BG3FBG4B44B4FE//<
@M02034:409:000000000-BFKT7:1:1103:14711:22194 1:N:0:24
AAAGTCGAGGTGCCTAAAGTGGCAACCCAGACTTTTAATCATGTTG
+
BBBBBFAABBBBGGGGGGGGGGGHHHHGGH2FFBGH5BF5AFGH5B
@M02034:409:000000000-BFKT7:1:1103:8794:22199 1:N:0:24
AAAGTCGAGGTGCCTAAAGTGGCAACCCAGACTAATACTTATGTTGGTGGTGTAGAGCTTCCTGTAGCCGCATGGCGTTCGTACTTAAATATGGAACTAACCATTCCAATTTTCGCTGTCTCTTATACACATCTCCGAGCCCACGAGACC
+
ABAABFBBBBBBGGGGGGGGGGGGGHHGGHHGHHHFGHHHHHHHHHHFFGEFHGHDHHHHHGHHHHHHHGEGGGHHGFGGFFFHHHHGHHFHHHEGHHHHHHHHHHHGHHHHHHGEGGGHHHHHGHHHHGHHHHHFFCGGGEHGGFGGFF
@M02034:409:000000000-BFKT7:1:1103:18153:22206 1:N:0:24
AAAGTCGAGGTGCCTAAAGTGGCAACCCAGACTCAGGGTACGGTTGGTGGTGTAGAGCTTCCTGTAGCCGCATGGCGTTCGTACTTAAATATGGAACTAACCATTCCAATTTTCGCTGTCTCTTATACACATCTCCGAGCCCACGAGACC
+
BABBBFB?DAAAFGGGGGGFGGGHHHHGGHHGHHHHHHHHHGGGFGGEGGGGHHHHHHHHHHHHFHHHHGGGGGHHGGGGGGHHHHHHHHHHHHFGFGFGHHFHHHFHHHHHHHGGGGFHHHHHHHFHFFFFHHHFF?@@DFHGGGGGGG
@M02034:409:000000000-BFKT7:1:1103:10669:22207 1:N:0:24
AAAGTCGAGGTGCCTAAAGTGGCAACCCAGACTCATACTGATGTTGGTGGTGTAGAGCTTCCTGTAGCCGCATGGCGTTCGTACTTAAATATGGAACTAACCATTCCAATTTTCGCTGTCTCTTATACACATCTCCGAGCCCACGAGACC
+
BCCCBFCCCCCCGGGFGGGGGGGHHHHGGHHGHHHHHHHHGGHHHHHGFGEFGHHGHHHHHHHHHHHHHGGGGGHHGGGGGGHHHHHHHHHHHHFHHFHGHHFHHHHHHHHHHHGGGGGHHHHHHHHHHHFHHHBGFCGFGGHGGGGGGG
@M02034:409:000000000-BFKT7:1:1103:12911:22208 1:N:0:24
AAAGTCGAGGTGCCTAAAGTGGCAACCCAGACTTGGTAGAGGGTTGGTGGTGTAGAGCTTCCTGTAGCCGCATGGCGTTCGTACTTAAATATGGAACTAACCATTCCAATTTTCGCTGTCTCTTATACACATCTCCGAGCCCACGAGACC
+
CCCCCFBCCCACGGGGGGGFGGGHHHHGGHHGHHHH3FFGHHEEGGGFGGGGFFHEGHFHHHHHHHGFFGGEGGHGGFGGGGHHHHHHHHHHHHFFFHHGHGDGGHFFHHHHHFFFGGGHHHHHHHHHHFHHHHHFF?CCGGEFFDGGGG
@M02034:409:000000000-BFKT7:1:1103:11639:22209 1:N:0:24
AAAGTCGAGGTGCCTAAAGTGGCAACCCAGACTC
+
BBBBBFBBBBAAGGGDGGGGGGGHHHHGGHHGHC
@M02034:409:000000000-BFKT7:1:1103:24147:22214 1:N:0:24
AAAGTCGAGGTGCCTAAAGTGGCAACCCAGACTGAGTTTGAGGTTGGTGGTGTAGAGCTTCCTGTAGCCGCATGGCGTTCGTACTTAAATATGGAACTAACCATTCCAATTTTCGCTGTCTCTTATACACATCTCCGAGCCCACGAGACC
+
BBCCBFAABBCCGGGGAFGGGGGHHHHGGHFGFHGHHHHHHGHHHHGEFDGGHHHFGHHHHHHHHHHGHGGGGGHHGGGGGGHHHHHHHHHHHHGGHHHHGGFGHHGHHHHHHHGGGGGHHHHHGHHHFHGHHHFHGGCFGGHGGGGFGG
@M02034:409:000000000-BFKT7:1:1103:11193:22221 1:N:0:24
AAAGTCGAGGTGCCTAAAGTGGCAACCCAGACTCCTCCTACGGTTGGTGGTGTAGAGCTTCCTGTAGCCGCATGGCGTTCGTACTTAAATATGGAACTAACCATTCCAATTTTCGCTGTCTCTTATACACATCTCCGAGCCCACGAGACC
+
ABBAAFAABBBBGGGGGGG6EGFHHHHGGHHGHF33FFC3B2BFCFGEGDFFHHHFGHHHHHHHHHHGGGG@EEFGGFGGGGHFHHHBGH4GHHFGGHHHGHFFGHHHEGGHHGEGGDEFHFHHHHHHHGHHGHGHGD/@GGHGGG/EGA
@M02034:409:000000000-BFKT7:1:1103:27331:22223 1:N:0:24
AAAGTCGAGGTGCCTAAAGTGGCAACCCAGACTAAGAAGAAGGTTGGTGGTGTAGAGCTTCCTGTAGCCGCATGGCGTTCGTACTTAAATATGGAACTAACCATTCCAATTTTCGCTGTCTCTTATACACATCTCCGAGCCCACGAGACC
+
BCCCBFABCCCCGGGGFGGGGGGHHHHGGHHGHHHHHHHHHHHGHHGGFGGFGFHFGHHHHHHHGHHFHGGEGGHFFFGGGGHHHHHHHHHHFHFFHHHHGHGGHHHHHHHHHHGGGGGHHHHHHHHHHHHHHHGGE@GDGGHGGGGDGF
@M02034:409:000000000-BFKT7:1:1103:11174:22224 1:N:0:24
AAAGTCGAGGTGCCTAAAGTGGCAACCCAGACTCCTACTCCGGTTG
+
CCCCCFABCBBCGGGGGGGGGGGHHHHGGHHAGC3F3FG332AF2E
@M02034:409:000000000-BFKT7:1:1103:20280:22225 1:N:0:24
AAAGTCGAGGTGCCTAAAGTGGCAACCCAGACTATTAATTGTGTTGGTGGTGTAGAGCTTCCTGTAGCCGCATGGCGTTCGTACTTAAATATGGAACTAACCATTCCAATTTTCGCTGTCTCTTATACACATCTCCGAGCCCACGAGACC
+
CCCCCFBCCCBCGGGGBGGFGGGHHHHGGHGGHGGHHGHHGHGHHHHECFGFFDGAFFGHFHHHHFGFGEGEEGGCEEEFFEBFGHHGGHHGFH3@FFHHEC3FFDHBEGFHHFEGGG??4FGFFH4?GHG2FHHFG?BDFGEFGDGGFF
@M02034:409:000000000-BFKT7:1:1103:13110:22231 1:N:0:24
AAAGTCGAGGTGCCTAAAGTGGCAACCCAGACTGGGCCTTCTGTTGGTGGTGTAGAGCTTCCTGTAGCCGCATGGCGTTCGTACTTAAATATGGAACTAACCATTCCAATTTTCGCTGTCTCTTATACACATCTCCGAGC
+
CCCCCFBBCBBCGGGGGGGGGGGHHHHGGHHGHH22AAF3BG555B2AAEGEA3F5AAAF5FFFE5B53EE0EEC1E?>??E2?FGHDBGHD@G33BFHHB?3B34F44F?GGD/EE??BFHFGB?FDGFD?GHGFF//<
@M02034:409:000000000-BFKT7:1:1103:15124:22235 1:N:0:24
AAAGTCGAGGTGCCTAAAGTGGCAACCCAGACTGAGTAGCAGGTTGGTGGTGTAGAGCTTCCTGTAGCCGCATGGCGTTCGTACTTAAATATGGAACTAACCATTCCAATTTTCGCTGTCTCTTATACACATCTCCGAGCCCACGAGACC
+
BBBBBFBBBBBBGGGGFGGGGGGGHHHG2FFEHHCHHHHHHHGHHHGFFGGGHHHBGFHHHFHHHHHHHGGEEFHFGGGGGFFHHHHHHHHHHGBFHHHHHHFGHHHBHGHHHHGGGGGHHHHHFHHHHHHHHFHGGBCGGGHGGCFFGG
@M02034:409:000000000-BFKT7:1:1103:26887:22239 1:N:0:24
AAAGTCGAGGTGCCTAAAGTGGCAACCCAGACTTCGTTTTAGGTTGGTGGTGTAGAGCTTCCTGTAGCCGCATGGCGTTCGTACTTAAATATGGAACTAACCATTCCAATTTTCGCTGTCTCTTATACACATCTCCGAGCCCACGAGACC
+
ABBBAFBBBDABGGGGGGGFGGGHHHHGGHCGHGGGHHGGHHHHHHGEFGEFHHHGGHHHHHHHHHHHHGGGGGHHGGGGFFGHHHGHHHHHHHGHGHHHHHHGHHHHHHHHHHGGGGEHHHHHHHHHGHGHHGFHGDFDDGGFFCGFFG
@M02034:409:000000000-BFKT7:1:1103:22801:22245 1:N:0:24
AAAGTCGAGGTGCCTAAAGTGGCAACCCAGACTGGGACGGGGGTTGGTGGTGTAGAGCTTCCTGTAGCCGCATGGCGTTCGTACTTAAATATGGAACTAACCATTCCAATTTTCGCTGTCTCTTATACACATCTCCGAGCCCACGAGACC
+
CCCCCFCCCCCCGGGFGGGGGGGHHHHGGHHGHGHGHHGGGGGGFGGGGGFGHHHHHHHHHHHHHHHHHGGGGGHHGGGGGGHHHHHHHHGHHHHHHHHHHHGHHHHHHHHHHHGGGGGHHGHHGHHHGHGHHH>FGCCCGGHGGGCGGF
@M02034:409:000000000-BFKT7:1:1103:27622:22246 1:N:0:24
AAAGTCGAGGTGCCTAAAGTGGCAACCCAGACTACTTCTTAGGTTGGTGGTGTAGAGCTTCCTGTAGCCGCATGGCGTTCGTACTTAAATATGGAACTAACCATTCCAATTTTCGCTGTCTCTTATACACATCTCCGAGCCCACGAGACC
+
ABBCAFCCCCCBGGGGGGGFGGGHHHHGGHHGGHHHHHHHHHHFGHGEFGEFGHHGHHHHHHHHHGHHHFFGGGHHGGGGGGHHHHHGHHHHHHHHHHHHHHGHHHHHHHHHHHGGGGGHHHHHGHGHHHGHHHGDC<CCGGHGGGGDFF
@M02034:409:000000000-BFKT7:1:1103:25719:22247 1:N:0:24
AAAGTCGAGGTGCCTAAAGTGGCAACCCAGACTGCGGGTCATGTTGGTGGTGTAGAGCTTCCTGTAGCCGCATGGCGTTCGTACTTAAATATGGAACTAACCATTCCAATTTTCGCTGTCTCTTATACACATCTCCGAGCCCACGAGACC
+
BBABAFABBBABFGGGGGGFGGGFHHGGGHHGHHHGGGEGHHGHHHHEGGEFHGHFHHHHHHHHGHHHHGGGEGHFGGGGGAFFGHGHHHHHHHDGFHHHHHHHHHGHHHHHHHGGGGGHHHHHGHHHGHHHHHGHGCGGGGHGGGGGGE
@M02034:409:000000000-BFKT7:1:1103:6321:22248 1:N:0:24
AAAGTCGAGGTGCCTAAAGTGGCAACCCAGACTGCTTTGCTTGTTGGTGGTGTAGAGCTTCCTGTAGCCGCATGGCGTTCGTACTTAAATATGGAACTAACCATTCCAATTTTCGCTGTCTCTTATACACATCTCC
+
AABBABA?D>A?GFGGFGGGFGFHHHFGGEG2B3BG553D5FGGFHAEE2ECGGHFFFGH5F5GEFGFFGEEA>11>EEF1?2GGFGHFGG4F33@FFBB3?3BG??DFHFFHF?E?EEGHHGDGHGHFGBHHHHB
@M02034:409:000000000-BFKT7:1:1103:27402:22253 1:N:0:24
AAAGTCGAGGTGCCTAAAGTGGCAACCCAGACTAAGAAGAATGTTGGTGGTGTAGAGCTTCCTGTAGCCGCATGGCGTTCGTACTTAAATATGGAACTAACCATTCCAATTTTCGCTGTCTCTTATACACATCCCGAGCCCACGAGACCA
+
BBBBBFBBBBAAFGGGGFGGGGGGEHFEGHHFGGHGFHGFGHHHHHHEFGAFFGGDGFHHHCHGBGHGHGGGFEHCEBEFFEBEGHHFHHGFHHEFGHHHFCFEGHHGDGHHHHGAFFFGHGGHGHHGHFFFGGE?CDBC<?ACGGGGA?
@M02034:409:000000000-BFKT7:1:1103:11961:22256 1:N:0:24
AAAGTCGAGGTGCCTAAAGTGGCAACCCAGACTAAGAAGAAGGTTGGTGGTGTAGAGCTTCCTGTAGCCGCATGGCGTTCGTACTTAAATATGGAACTAACCATTCCAATTTTCGCTGTCTCTTATACACATCTCCGAGCCCACGAGACC
+
CCCCBFAACCBCGGGGGFGGGGGHHHHGGHHFHHHHGHHCBGHHEHEEAAEFGFHFFHHHFHGHGFGGGGGGGGGFGEEFFEGHHHHGHHGGFHDFFHHHFF3FHHHFHHHHHHGGGGEFHHHHGHGGFHHGHGFHGCGGGEHGG/ADGE
@M02034:409:000000000-BFKT7:1:1103:22780:22271 1:N:0:24
AAAGTCGAGGTGCCTAAAGTGGCAACCCAGACTCGGCTGTCTGTTGGTGGTGTAGAGCTTCCTGTAGCCGCATGGCGTTCGTACTTAAATATGGAACTAACCATTCCAATTTTCGCTATCTCTTATACACATCTCCGAGCCCACGAGACC
+
AAAAAFABBBBBGGGGGGGGGGGHHHHGGHHCHHGGGGGAGFFGHHHFGGEFGHHHHGHHHHHHHHHGHGGGGGHHGGGGGGFHGHFHHHGHHHFGHHGHHHHHHHGHHHGHHHGGG/EFHHHHFFHHFFFHHHH2C/CCGGHGG?FGAF
@M02034:409:000000000-BFKT7:1:1103:22968:22272 1:N:0:24
AAAGTCGAGGTGCCTAAAGTGGCAACCCAGACTGAGACGACGGTTGGTGGTGTAGAGCTTCCTGTAGCCGCATGGCGTTCGTACTTAAATATGGAACTAACCATTCCAATTTTCGCTGTCTCTTATACACATCTCCGAGCCCACGAGACC
+
CCCCCFBBCCCCGGGGGGGGGGGHHHHGGHHGHHHHHHGGGGGGFGGFFGGGHGHFGHHHGHHHHHGFHGGEEGFFGGGGGGHHHHHHHHHHHGDFHHHGGHGHHHHFHHHHHHGGGGGGHHHHFHGGHHHHHHHFGDCGGGHGGGGCGG
@M02034:409:000000000-BFKT7:1:1103:27816:22274 1:N:0:24
AAAGTCGAGGTGCCTAAAGTGGCAACCCAGACTAGTCCTCATGTTGGTGGTGTAGAGCTTCCTGTAGCCGCATGGCGTTCGTACTTAAATATGGAACTAACCATTCCAATTTTCGCTGTCTCTTATACACATCTCCGAGCCCACGAGACC
+
ABBBAFB?BBBBGGGBGGGFGGFHHHGGGHHGHGHFHHHHGHHGFHHEGGEFGHHFGHHHHHHHHHHFHGGGGGHFGEGGGFHHHHHHHHHHHHGHGHHHHHGHHGHHHHHHHHGGGGGHHHHHGHHHFHEHHHFHF?FFGEHGGFFGGG
@M02034:409:000000000-BFKT7:1:1103:19347:22279 1:N:0:24
AAAGTCGAGGTGCCTAAAGTGGCAACCCAGACTATGTAGAGGGTTGGTGGTGTAGAGCTTCCTGTAGCCGCATGGCGTTCGTACTTAAATATGGAACTAACCATTCCAATTTTCGCTGTCTCTTATACACATCTCCGAGCCCACGAGACC
+
CCCCCFB?DBBBGGGGGGGGGGGHHHHGGHHGHGHHHHHHHHGGHGGEGGGGHHHFGHHHHHHHGHHHHGGGGGHHGGGGGGHHHHHHHHHHHHGHGHHGHHGHHHGHHHHHHHGGGGGGHHHHHHHHGHFFFGFGFBDDGGHGGGGGGF
@M02034:409:000000000-BFKT7:1:1103:13722:22296 1:N:0:24
AAAGTCGAGGTGCCTAAAGTGGCAACCCAGACTACGCAGAGGGTTGGTGGTGTAGAGCTTCCTGTAGCCGCATGGCGTTCGTACTTAAATATGGAACTAACCATTCCAATTTTCGCTGTCTCTTATACACATCTCCGAGCCCACGAGACC
+
CCCCCFCCCCCCGGGFFDGGGGGHHHHGGHHGHGHGGGGGHGGEGGGEFFEFHHHGGHHHHHGHHHHHHGFCEFHHGGGGGEGHFHFFFHFHHHHHHFFGFHHHHGHHHHHHHFGGGGGGHGHHHHGHGHGHHEGFEDCDCGHFGDGGGF
@M02034:409:000000000-BFKT7:1:1103:6499:22298 1:N:0:24
AAAGTCGAGGTGCCTAAAGTGGCAACCCAGACTCCGTAGGTTGTTGGTGGTGTAGAGCTTCCTGTAGCCGCATGGCGTTCGTACTTAAATATGGAACTAACCATTCCAATTTTCGCTGTCTCTTATACACATCTCGAGCCCACGAGACCA
+
>AAA>BAAD@AAGGG54BGGFGGHHHHGGHHGHHHGBFEGBDGBAFGECFEFGGHHHHHGHHHHHGGHGGGGGEGFCAEFGGGHHHHHHHHHHHHFFGHFHHEGHGFHHHHHHHGGGGGHHEGHHGHHEGFFGHGFF?FC/GFGGGGCF?
@M02034:409:000000000-BFKT7:1:1103:19146:22300 1:N:0:24
AAAGTCGAGGTGCCTAAAGTGGCAACCCAGACTTATTGGAAGGTTGGTGGTGTAGAGCTTCCTGTAGCCGCATGGCGTTCGTACTTAAATATGGAACTAACCATTCCAATTTTCGCTGTCTCTTATACACATCTCCGAGCCCACGAGACC
+
AAAAAFAADBBBGGGFGGGFGGFGHHHGGHFFHHHHHHHHHHGHHHGGFGEFHHHBGHEHGGHHBFGEFGGGEGHHGGGGGGHHGHGGHHHHHHB@GHEFGHHGHHHB4GHHHHGGGGGHHHHHHHHHFFFHGFFFD>/<CFHGGGGGGF
@M02034:409:000000000-BFKT7:1:1103:4950:22310 1:N:0:24
AAAGTCGAGGTGCCTAAAGTGGCAACCCAGACTTTGTATTCGGTTGGTGGTGTAGAGCTTCCTGTAGCCGCATGGCGTTCGTACTTAAATATGGAACTAACCATTCCAATTTTCGCTGTCTCTTATACACATCTCCGAGCCCACGAGACC
+
AAAABFAADDAAFGGGGGFGGFFBCEFEFHFFHHHHFGGFHFHFFGGGFGEFGHHFHHHHGFHFBGHHHEEEGGHHGGGGGGHHHHHHHHGHHHEGHFHHHHHHGHHHHHHHHHGGGGGGHHHHHHHGBGEHHHHGG?CCGGHGGACEDG
@M02034:409:000000000-BFKT7:1:1103:4558:22311 1:N:0:24
AAAGTCGAGGTGCCTAAAGTGGCAACCCAGACTAATACGAAGGTTGGTGGTGTAGAGCTTCCTGTAGCCGCATGGCGTTCGTACTTAAATATGGAACTAACCATTCCAATTTTCGCTGTCTCTTATACACATCTCCGAGCCCACGAGACC
+
BBBBBFAABDABGGGG44FEGGGGGHHGGHHGHHHHHHHFHGGFHHGEFFEGHHFDHHHHHHHHGHHHHGGGGGHHGGGGGGHHHHHGHHHHHHFFHHGHHHHHFHHHHHHHHHGGGGFFHHHHFHHHGGEHHHGDF/B@DGHGGGGGCF
@M02034:409:000000000-BFKT7:1:1103:14065:22315 1:N:0:24
AAAGTCGAGGTGCCTAAAGTGGCAACCCAGACTCAGTTGCCGGTTGGTGGTGTAGAGCTTCCTGTAGCCGCATGGCGTTCGTACTTAAATATGGAACTAACCATTCCAATTTTCGCTGTCTCTTATACACATCTCCGAGCCCACGAGACC
+
BBCBBFBCDBABGGGGGGGGGGGHHHHGGHCGHHHGGHHDFEEFFGGBA?EFAEF5DFDGGGHHHGHGHGG@EFFAEEEGGF2?EGHFDHHFGF33FGHH3?3FEFD4GHFHHHEFGGAG3FFG?FDDGE?2FGFFD<//@CHFGCCGGA
@M02034:409:000000000-BFKT7:1:1103:6505:22316 1:N:0:24
AAAGTCGAGGTGCCTAAAGTGGCAACCCAGACTCCGTAGGTTGTTGGTGGTGTAGAGCTTCCTGTAGCCGCATGGCGTTCGTACTTAAATATGGAACTAACCATTCCAATTTTCGCTGTCTCTTATACACATCTCGAGCCCACGAGACCA
+
BBBBBFABDBBBGGGGGFFFGGGHHHHGGHHGHGHE2FEEDFGEEHHE11FCABGG5FGH5GGHFDGB3EF@EE1?EEEFFE?EGHGHBGHHHFDFHHHHHF3FGHHHHHGHHHG?GEFHGHHHFD3DDGF2BFFGGFDGCGGGGGG?F<
@M02034:409:000000000-BFKT7:1:1103:25783:22316 1:N:0:24
AAAGGTCGAGGTGCCTAAAGTGGCAACCCAGACTGAGAAGAAGGTTGGTGGTGTAGAGCTTCCTGTAGCCGCATGGCGTTCGTACTTAAATATGGAACTAACCATTCCAATTTTCGCTGTCTCTTATACACATCTCCGAGCCCACGAGAC
+
BBCCAFFCBBBAGGGGGGBEFGHGHFGGGGHHGHHHHHHHHHHFBGHGEFEBFHHHGGHHHHHHHHHHGHE>EEEHGGEGGGEHHHHFHHHHHHHGFGHGGBFGGHFHFFGHHHGEFGGGHHGHHHHHHHGHHHHHEEGGCDGHGGGGGD
@M02034:409:000000000-BFKT7:1:1103:18969:22332 1:N:0:24
AAAGTCGAGGTGCCTAAAGTGGCAACCCAGACTATTCTTCCGGTTGGTGGTGTAGAGCTTCCTGTAGCCGCATGGCGTTCGTACTTAAATATGGAACTAACCATTCCAATTTTCGCTGTCTCTTATACACATCTCCGAGCCCACGAGACC
+
BBBBBFBBBBBAGGGDFGEFGGGHHHHGGHHGHHHHHHHHHFGEFGGGGGGGHHHFGHHHHHHHHFHHHGGGFGHHGGGGGGGHHHHGHHHHHHFHFHHHHHHHGHFHHHHHHHGGGGEHGHHHHHHHGFGFHHHHGG?DGGHGGGGGGG
@M02034:409:000000000-BFKT7:1:1103:10474:22337 1:N:0:24
AAAGTCGAGGTGCCTAAAGTGGCAACCCAGACTGAGAAGATGGTTGGTGGTGTAGAGCTTCCTGTAGCCGCATGGCGTTCGTACTTAAATATGGAACTAACCATTCCAATTTTCGCTGTCTCTTATACACATCTCCGAGCCCACGAGACC
+
CCCCCFAACCCCGGGGGGGGGGGHHHHGGHHGHHGHHHHHHHHHFEGEEEFGHHGBGHHHHHHHHGHFHGGGFGHFGEEGGEGHHHHFHHHEHGBBGHHHFHFGHDHFGHHHHHGEGGEHHHHHHGGFHHFHHGHFGGGGGGFGGGCGGC
@M02034:409:000000000-BFKT7:1:1103:5229:22347 1:N:0:24
AAAGTCGAGGTGCCTAAAGTGGCAACCCAGACTAGGAGGTGTGTTGGTGGTGTAGAGCTTCCTGTAGCCGCATGTCTTTCGTACTTAAATATGGAACTAACCATTCCAATTTTCGCTGTCTCTTATACACATCTCCGATCCCACGAGACC
+
AAA?>B>3D2AAAFGGG4BBDGGHGHHGGHFGGG3AFFEABEEFGHGEC?EBGGFHFHHGHHFGHHFFHGGEEA5D5DFB?BFGHGHHFHFHHHFHHHGGHGEGHHFGGHHHHHGDGEEHHHBFGHFHGGFHHHGG/>/>CGFHBD/EEF
@M02034:409:000000000-BFKT7:1:1103:10352:22353 1:N:0:24
AAAGTCGAGGTGCCTAAAGTGGCAACCCAGACTAAGCAGTCTGTTGGTGGTGTAGAGCTTCCTGTAGCCGCATGGCGTTCGTACTTAAATATGGAACTAACCATTCCAATTTTCGCTGTCTCTTATACACATTCCGAGCCCACGAGACCA
+
AAA>>DAAB>AAGGGGGGGFGGGFHFHEGHGFGHHFGHHDFGHEGFEAFGFGGFGHHHHHHHHHH5FFHEEEGEAFFDEGEGHHHHHHFHFFHHGBFFFGHHFFBFGHHGHHHHGGGGGGFFHHGHGHFGFHFFFFGC@CEFFCDCD/FF
@M02034:409:000000000-BFKT7:1:1103:13587:22364 1:N:0:24
AAAGTCGAGGTGCCTAAAGTGGCAACCCAGACTAATAGGGAGGTTGGTGGTGTAGAGCTTCCTGTAGCCGCATGGCGTTCGTACTTAAATATGGAACTAACCATTCCAATTTTCGCTGTCTCTTATACACATCTCCGAGCCCACGAGACC
+
BBBBBFBBBBBBGGGGGGGGGGGHHGHGGHHDGHHHHHHHEEEFHHGEFGEFHHHFFHHHHHHHHHHHHGGGGGHHGGGGFEGHGHHFHHHHHHGHGHHHHGGHHHHGGHHHHGGGFGGGHGHHGHHHHHEHFHHGEBGGGGHGGGCFGC
@M02034:409:000000000-BFKT7:1:1103:5222:22367 1:N:0:24
AAAGTCGAGGTGCCTAAAGTGGCAACCCAGACTAGGAGGTGTGTTGGTGGTGTAGAGCTTCCTGTAGCCGCATGGCGTTCGTACTTAAATATGGAACTAACCATTCCAATTTTCGCTGTCTCTTATACACATCTCCGAGCCCACGAGACC
+
BCBBBFBBBCCCGGGGGGGGGGGHHHHGGHHGHHFHHGG2BGEHHHHGGGGGHHHFHHHHHHHHGHHHHGGGGGGHGGGGGFHHHHHHHHHHHHHGGHHHHHGHHHHHGHHHHHGGGGGHHHHHHHHHGHHHHHFFGCFGGGHGGGGGGG
@M02034:409:000000000-BFKT7:1:1103:10346:22371 1:N:0:24
AAAGTCGAGGTGCCTAAAGTGGCAACCCAGACTAAGCAGTCTGTTGGTGGTGTAGAGCTTCCTGTAGCCGCATGGCGTTCGTACTTAAATATGGAACTAACCATTCCAATTTTCGCTGTCTCTTATACACATTCCGAGCCCACGAGACCA
+
CCCCCFBBCCBCGGGGGGGGGGGHHHGGGHHGHHHHGHHFGGHHHHHGGGGGHFHGHHHHHHHHHHHGHGGGGGHGGGGGGFGHHHHHHHHGHHDFHHHHGHGHHHHGHHHHHHGGGGEHGHHHHHHHHGHHFFHHGCGGGHGGGGGGGG
@M02034:409:000000000-BFKT7:1:1103:7567:22385 1:N:0:24
AAAGTCGAGGTGCCTAAAGTGGCAACCCAGACTAATAGGGCGGTTG
+
BCCCADAABBBCGGGFCFGGGGGHHHHGGHHGHHG55D322AAEEE
@M02034:409:000000000-BFKT7:1:1103:15526:22393 1:N:0:24
AAAGTCGAGGTGCCTAAAGTGGCAACCCAGACTGGGGTGGGGGTTGGTGGTGTAGAGCTTCCTGTAGCCGCATGGCGTTCGAACTTAAATATGGAACTAACCATTCCAATTTTCGCTGTCTCTTATACACATCTCCGAGCCCACGAGACC
+
CCCCCFCCCCBCGGGGGGGGGGGHHHHGGH2FGHHFGAE2AEGGEGGEFEGFHHHFFFHHFHHHHHHHHGGEGGHFGGGGG/BGHHHHFHHHHF3FHHHHHHGGHFHHHHGHHHGGGGDGEHHHHHGHHHHHHHHHF?FGGGHGGGFDGA
@M02034:409:000000000-BFKT7:1:1103:12778:22399 1:N:0:24
AAAGTCGAGGTGCCTAAAGTGGCAACCCAGACTAAGCAGCCGGTTGGTAGTGTAGAGCTTCCTGTAGCCGCATGGCGTTCGTACTTAAATATGGAACTAACCATTCCAATTTTCGCTGTCTCTTATACACATCTCCGAGCCCACGAGACC
+
BCBCBFCCBBACGGGGGGGGGGGHHHGGGHHGHHHHHHHHHGGGGGGEHHHHHHHGHFHHHHHHHHHHHGGGGGHHGFGGFEGHHHHHHHHHHHGHHHHFHHHHHHGHHHHHHHGGGGGHHHHHHHGHHHGHHGGGGCGDGGHGGFGGEF
@M02034:409:000000000-BFKT7:1:1103:20712:22401 1:N:0:24
AAAGTCGAGGTGCCTAAAGTGGCAACCCAGACTCATAATGATGTTGGTGGTGTAGAGCTTCCTGTAGCCGCATGGCGTTCGTACTTAAATATGGAACTAACCATTCCAATTTTCGCTGTCTCTTATACACATCTCCGAGCCCACGAGACC
+
CCCCCFCBCDBCGGGGGGGGGGGHHHHGGHHGHHFEG5F5ADGGHHHGGGGGHHHHHHHHHHHHHHHHHGGGGGHHGGGGGGHHHHHHHHHHHHHHHHHHHHHHHHGHHHHHHHGGGGGGHHHHHHHHGHGHHHHHG?GGGGHGGGGFGG
@M02034:409:000000000-BFKT7:1:1103:24953:22404 1:N:0:24
AAAGTCGAGGTGCCTAAAGTGGCAACCCAGACTGAGAAGAAGGTTGGTGGTGTAGAGCTTCCTGTAGCCGCATGGCGTTCGTACTTAAATATGGAACTAACCATTCCAATTTTCGCTGTCTCTTATACACATCTCCGAGCCCACGAGACC
+
CCCCCFABCCCCGGGGGGGGGGGGHHHGGHHGHHFHHHHGHHHGHHGGGGEFHHHHHHHHHHHHGHHHHGGGGGHHGGGGGGFHHHFGFHGHHGGHHHHHHHHHHHGHHHHHHHGGGGGGHHHHFHHHFHEFHHGHG@GCGGHGGCGGGG
@M02034:409:000000000-BFKT7:1:1103:21037:22407 1:N:0:24
AAAGTCGAGGTGCCTAAAGTGGCAACCCAGACTCGGAGTAATGTTGGTGGTGTAGAGCTTCCTGTAGCCGCATGGCGTTCGTACTTAAATATGGAACTAACCATTCCAATTTTCGCTGTCTCCTTATACACATCTCCGAGCCCACGAGAC
+
BCCCCFCBCCCCGGGGGFGGGGGHGHHGGHHGHHGGGGGHHGHHHHHGGGFFHHHGHHHHHHHHHHHHHGGGGGHHGGGGGGGHHHHHHHHHHHFHHHHHHHGHHHGHGHHHHHGGGGGGHHHHHHHHFHGHHHHHFGGGGGGHGGGGGG
@M02034:409:000000000-BFKT7:1:1103:6763:22407 1:N:0:24
AAAGTCGAGGTGCCTAAAGTGGCAACCCAGACTCCTAAGATTGTTGGTGGTGTAGAGCTTCCTGTAGCCGCATGGCGTTCGTACTTAAATATGGAACTAACCATTCCAATTTTCGCTGTCTCTTATACACATCTCCGAGCCCACGAGACC
+
>?AA>BAADDBAGGGGGG4FFGGHHHHGGHHFFHHHHHHGDFGFGHAECDFGEFHHGHHHHHHGGFHHGGEEGGHA@AEFFFFFHHHH3FBGHHHBGHHGGFBFFHHGHHHHHHGGGGGHHHHHGHHHGHEHHHGGA/FGGGHGG/@<DF
@M02034:409:000000000-BFKT7:1:1103:26229:22413 1:N:0:24
AAAGTCGAGGTGCCTAAAGTGGCAACCCAGACTAGGTCGTGGGTTGGTGGTGTAGAGCTTCCTGTAGCCGCATGGCGTTCGTACTTAAATATGGAACTAACCATTCCAATTTTCGCTGTCTCTTATACACATCTCCGAGCCCACGAGACC
+
ABCCBFCACCBCGGGBBFFFGGGHHHHGGHHGHHHHGGGFFGGGGGGFFGEFHHHFGFHHHHHHHHHHHGGGGGHHGGGGGFGHHHFGHHHHHHFGFHHHHHGHFHHHGHHHHHGGGGGHGHHHGHHHHHFHHGFHGGGGGGHGGGGGGF
@M02034:409:000000000-BFKT7:1:1103:6749:22424 1:N:0:24
AAAGTCGAGGTGCCTAAAGTGGCAACCCAGACTCCTAAGATTGTTGGTGGTGTAGAGCTTCCTGTAGCCGCATGGCGTTCGTACTTAAATATGGAACTAACCATTCCAATTTTCGCTGTCTCTTATACACATCTCCGAGCCCACGAGACC
+
AAAABFBBBBBBGGGGCGGGGGGHHHHGGHHEHHHHHHHGHHHHHHGEGFGGHEG5FHGHHGHHHHHFHFFEEFHFGEGFEEFGEHGFHHFBGF3FHHBFFFGHHHG4FGFHG?EEGFGHHEGFBFGFFGHFHGHEF?CCFGHGGGGDGF
@M02034:409:000000000-BFKT7:1:1103:7728:22430 1:N:0:24
AAAGTCGAGGTGCCTAAAGTGGCAACCCAGACTTGGCG
+
ABB@BFBBBBBBGGGGGDGGGGFHHGGDDGHGHD3A3A
@M02034:409:000000000-BFKT7:1:1103:5977:22436 1:N:0:24
AAAGTCGAGGTGCCTAAAGTGGCAACCCAGACTGTGCAGGCGGTT
+
AABBBFBBBBAAGGGGGGGGGGGHHHHE2F22BFGFGFGHEGGGE
@M02034:409:000000000-BFKT7:1:1103:23505:22446 1:N:0:24
AAAGTCGAGGTGCTAAAGTGGCAACCCAGACTTCGGCTTTGGTTGGTGGTGTAGAGCTTCCTGTAGCCGCATGGCGTTCGTACTTAAATATGGAACTAACCATTCCAATTTTCGCTGTCCTTATACACATCTCCGAGCCCACGAGACCAG
+
BABCBFBBCCCCGGGFFFDGGGHHHHGGHHGHHHGGGGGHHHGHGG?FGEFGGHGHHHHHHHHHHHHHGFGGGHHGFGFGFFHHHHHHHHHHHHHHHFGFHHHHHHHHHHHHGFEFGFBFHHHHHFFHGGGFHFGCDCGFHGGGGGGGHA
@M02034:409:000000000-BFKT7:1:1103:27035:22453 1:N:0:24
AAAGTCGAGGTGCCTAAAGTGGCAACCCAGACTTGTCGGGGTGTTGGTGGTGTAGAGCTTCCTGTAGCCGCATGGCGTTCGTACTTAAATATGGAACTAACCATTCCAATTTTCGCTGTCTCTTATACACATCTCCGAGCCCACGAGACC
+
BBBABFAABBAAGGGGFFFEGGGHHHHGGHHGHHHHHGGGGGGGGHGEFEEFHFG5FFFHHHHHHFFHHGGEEGHFGGGFGEGHHHGGHHFHHHBGFHHHGFHHHHHHHHFHHFFGGFFHHHHHFGDGHHHHHHHGGFDGGGHGGCCGGG
@M02034:409:000000000-BFKT7:1:1103:12472:22468 1:N:0:24
AAAGTCGAGGTGCCTAAAGTGGCAACCCAGACTAAGAAGTATGTTGGTGGTGTAGACTTCCTGTAGCCGCATGGCGTTCGTACTTAAATATGGAACTAACCATTCCAATTTTCGCTGTCTCTTATACACATCTCCGAGCCCACGAGACCA
+
CCCCCFBBCCCCGGGGGGGGGGGHHHHGGHHGHHHHHHGDFGHGHHHGFGEGHHHHHHHHHHHHHHHHGGGGGHFEFGGGGHHHHHHHHHHHHHHHGHHHHGHHHHHHHHHHHGGGGFGHHHHHHGHHHFHHHHHGCGGGGHEGGGGGGF
@M02034:409:000000000-BFKT7:1:1103:25286:22469 1:N:0:24
AAAGTCGAGGTGCCTAAAGTGGCAACCCAGACTGCT
+
>AA1>B1ADDA1BBG1EEBEGGFHGHHGCAFFHBCD
@M02034:409:000000000-BFKT7:1:1103:23812:22477 1:N:0:24
AAAGTCGAGGTGCCTAAAGTGGCAACCCAGACTTGTCTGTAGGTTGGTGGTGTAGAGCTTCCTGTAGCCGCATGGCGTTCGTACTTAAATATGGAACTAACCATTCCAATTTTCGCTGTCTCTTATACACATCTCCGAGCCCACGAGACC
+
CCCCCFA3DBBCGGGGGGGGGGGHHHHGGHHGHG3A3BDD55FGHHGEFGEGHHHHHHHHHHHHHHHHHGGGGGHHGGGGGGHHHHGFHHHHHGHHHHHHHHHGHHHHFHHHHHGGGGGHHHHHHHHHHHHHHHFHGGGGGGHGGGGGGE
@M02034:409:000000000-BFKT7:1:1103:22635:22487 1:N:0:24
AAAGTCGAGGTGCCTAAAGTGGCAACCCAGACTGCGGGGCAGGTTGGTGGTGTAGAGCTTCCTGTAGCCGCATGGCGTTCGTACTTAAATATGGAACTAACCATTCCAATTTTCGCTGTCTCTTATACACATCTCCGAGCCCACGAGACC
+
BBBBBFAAD?AAGGGGBGGGGGGHHHHGGHHGHHHGGGEGFGGHGHCFFFEFGGHHHHHHHHHHHHHHHGGGGGHHGGGGGGFHHHFGHHGHHGEHFGBFGFFHHHFHHHHHHFDDFGGEHHHHHHFFFGGHHHFG?-@@FGCADGCGDF
@M02034:409:000000000-BFKT7:1:1103:27574:22488 1:N:0:24
AAAGTCGAGGTGCCTAAAGTGGCAACCCAGACTGGTAGGGGGTTGGTGGTGTAGAGTTCCTGTAGCCGCATGGCGTTCGTACTTAAATATGGAACTAACCATTCCAATTTTCGCTGTCTCTTATACACATCTCCGAGCCCACGAGACCAG
+
BBABBFABBBABGGGGGGGGGGGGHHGFGEHGFFGFFFFFAEEEGCEGGAFCBFFG@FGFHHFGHHHGGEFGGFEEGGGGHHHHFF3BDGGD?FHGHEFFHGHHGFFGHHHHGGFGBHHHHHFGGHEG@FGFHHG/ACCFCF@->DGFHC
@M02034:409:000000000-BFKT7:1:1103:23687:22492 1:N:0:24
AAAGTCGAGGTGCCTAAAGTGGCAACCCAGACTATTCGTAATGTTGGTGGTGTAGAGCTTCCTGTAGCCGCATGGCGTTCGTACTTAAATATGGAACTAACCATTCCAATTTTCGCTGTCTCTTATACACATCTCCGAGCCCACGAGACC
+
CCCCCFBABCCCGGGBGGGGGGGHHHHGGHFGHHHHHHHHHFHHHHHFFGEFHHHGHHHHHGHHHHHHHGGGGGHHGGGGGGHHHHGFHHGHHHFHGHHHHHHHHHHHHHHHHHGGGGGHHHHHEHHHFHEHHHFFGCGGGGHGGGGGGG
@M02034:409:000000000-BFKT7:1:1103:15609:22493 1:N:0:24
AAAGTCGAGGTGCCTAAAGTGGCAACCCAGACTAAGAAGAATGTTGGTGGTGTAGAGCTTCCTGTAGCCGCATGGCGTTCGTACTTAAATATGGAACTAACCATTCCAATTTTCGCTGTCTCTTATACACATCTCCGAGCCCACGAGACC
+
CCCCCFBBBCCCGGGGGGGFGGGHHHHGGHHGHFHHHHHCHGHHHHHGGGGGHHHGGHHHHHHHHHHHHGGGGGHHGGGGGGHHHHHHHHHHHHHHHHHHHHHHHHGHHHHHHHGGGGGHHHHHHHHHHHGHHHHGGCGGGGHGGGGGGG
@M02034:409:000000000-BFKT7:1:1103:10259:22498 1:N:0:24
AAAGTCGAGGTGCCTAACGTGGCAACCCAGACTTTTTTGACTGTTGGTGGTGTAGAGCTTCCTGTAGCCGCATGGCGTTCGTACTTAAATATGGAACTAACCATTCCAATTTTCGCTGTCTCTTATACACATCTCCGAGCCCACGAGACC
+
AAAAAB>A1AAAGGGGG10BF0AGHGHGGFEFHFHHFCECHGH1BAFEAE/A/FGG1FFGGFFGEGGFHGGEGEFFEE/FEEGAGGBGFHHHHFB1BFHGFHBGFF2>FGHHHFG//EADDD2GGFFHFHHB<FGFC//<AFAC//><CC
@M02034:409:000000000-BFKT7:1:1103:10781:22504 1:N:0:24
AAAGTCGAGGTGCCTAAAGTGGCAACCCAGACTGCGTCTCCGGTTGGTGGTGTAGAGCTTCCTGTAGCCGCATGGCGTTCGTACTTAAATATGGAACTAACCATTCCAATTTTCGCTGTCTCTTATACACATCTCCGAGCCCACGAGACC
+
BBBBBFBBBBBBGGGGGGFFGGGHHHHGGHHGHHGGEFGHHGGGFGGEFGEFGFH5FFHHGGGHHFHFGGGGGGHFGDGGGFGHHHHGHHHHHG3DFHHFEABGHHGFHHHHHHGGGGGHHHHHHHGHHFHHFH@2B@F?FGFGGGGGDG
@M02034:409:000000000-BFKT7:1:1103:10269:22513 1:N:0:24
AAAGTCGAGGTGCCTAAAGTGGCAACCCAGACTTTTTTGACTGTTGGTGGTGTAGAGCTTCCTGTAGCCGCATGGCGTTCGTACTTAAATATGGAACTAACCATTCCAATTTTCGCTGTCTCTTATACACATCTCCGAGCCCACGAGACC
+
CCCCCFCCCCCCGGGGGGGGGGGHHHHGGHHGHHHHHGGGHHHHHHHEGGEGHHHGHHHHHHHHHHHHHGGGGGHHGGGGGGHHHHGGHHGHHGGHHHHHHHHHHHHHHHHHHHGGGGGHHHHHHHHHFHHHHHHGGCGGGGHGGGGGGF
@M02034:409:000000000-BFKT7:1:1103:15022:22522 1:N:0:24
AAAGTCGAGGTGCCTAAAGTGGCAACCCAGACTAGTAAGAATGTTGGTGGTGTAGAGCTTCCTGTAGCCGCATGGCGTTCGTACTTAAATATGGAACTAACCATTCCAATTTTCGCTGTCTCTTAACACATCTCCGAGCCCACGAGACCA
+
CCCCCFBBBCBCCGGFGGGFGGGHHHHGGHHGHHHHHHHGHGGGGHHEFGFFGFHGHHHHHHHHHHHHHGGEFGHHGGGGGGHHHHGHHHHGHGEFGHHGHHHHHHHFFHHHHHGGGGGHHHHHGFFHHEHHHFHGFGGGGHGGFGFDG?
@M02034:409:000000000-BFKT7:1:1103:14730:22528 1:N:0:24
AAAGTCGAGGTGCCTAAAGTGGCAACCCAGACTGTGGATTCGGTTGGTGGTGTAGAGCTTCCTGTAGCCGCATGGCGTTCGTACTTAAATATGGAACTAACCATTCCAATTTTCGCTGTCTCTTATACACATCTCCGAGCCCACGAGAC
+
A?ABBDABDDBBFGG5CG4GGGEHHHHEGGGGHHHGHHGBGGHGGEG1EEG1AFGHHHHGHHHHHHFGHGG>EEGHGGGEEEGHGHHFHHHHHEGB@GH3?FEFGBDGDGGHHG?EEDEBGHGHGHHHEFGHCFGG//BCCFHGGGCGC
@M02034:409:000000000-BFKT7:1:1103:5703:22541 1:N:0:24
AAAGTCGAGGTGCCTAAAGTGGCAACCCAGACTTCGAGTCGGGTTGGTGGTGTAGAGCTTCCTGTAGCCGCATGGCGTTCGTACTTAAATATGGAACTAACCATTCCAATTTTCGCTGTCTCTTATACACATCTCCGAGCCCACGAGACC
+
BCCBCFBBCCCCGGGGGGGGGGGHHHHGGGHGHFGEAGHHCCGGFGC1BEEFGHH5AEGH5GHHGFHHGGGGGGGEFEGFEE2GHGHHFGFGHFB3FFFHFHHGHFHHHHHHHHGCGFDHHHHHGHFHHHHHHHGHGCGGGGHFG/AAFF
@M02034:409:000000000-BFKT7:1:1103:14731:22546 1:N:0:24
AAAGTCGAGGTGCCTAAAGTGGCAACCCAGACTGTGGATTCGGTTGGTGGTGTAGAGCTTCCTGTAGCCGCATGGCGTTCGTACTTAAATATGGAACTAACCATTCCAATTTTCGCTGTCTCTTATACACATCTCCGAGCCCACGAGACC
+
CCCCCFBCCCCCGGGGGGGGGGGHHHHGGHHGHHHHHHHHHGHGGGGGGGGGGHHGHHHHHHHHHHHHHGGGGGHHGGGGGGHHHHHHHHHHHHHFHHGHHHHGHHGHHHHHHHGGGCGHHHHHHHHHGHFHHHHHGDGGGGHGGGGGGF
@M02034:409:000000000-BFKT7:1:1103:11808:22548 1:N:0:24
AAAGTCGAGGTGCCTAAAGTGGCAACCCAGACTCAGACGCAGGTTGGTGGTGTAGAGCTTCCTGTAGCCGCATGGCGTTCGTACTTAAATATGGAACTAACCATTCCAATTTTCGCTGTCTCTTATACACATCTCCGAGCCCACGAGACC
+
BBCCADAABCBCGGGFFFGFFGFHHHHGFHHGHHHHGHGGAEGHHHGGFGEFHFHHHHHHHHHHHHHHHGGGGGHHGGGGGGGHHHFGFHHHHHGHGHGHHGHHHHFFHHHHHGGGGGGGHGHHFHHHDFDGHGGFG?@CFGHGGGGGGF
@M02034:409:000000000-BFKT7:1:1103:8172:22550 1:N:0:24
AAAGTCGAGGTGCCTAAAGTGGCAACCCAGACTAATAAGAAGGTTGGTGGTGTAGAGCTTCCTGTAGCCGCATGGCGTTCGTACTTAAATATGGAACTAACCATTCCAATTTTCGCTGTCTCTTATACACATCTCCGAGCCCACGAGACC
+
AAAAAF1ADD1>BGFGGGGFGGCFHHHE0ACFAFAFHHGFGGABAEEFGGEFAFHAFHFHDHHFFFFFGAEGGGHHGGGCEGGHGHHGHHDGFF1@GHFCGHGHHHHH2BFHHHGGGGEFHHHFHHHFDGFGFGGGG/CBC/FFGCGGGG
@M02034:409:000000000-BFKT7:1:1103:20490:22554 1:N:0:24
AAAGTCGAGGTGCCTAAAGTGGCAACCCAGACTTATTCTTAGGTTGGTGGTGTAGAGCTTCCTGTAGCCGCATGGCGTTCGTACTTAAATATGGAACTAACCATTCCAATTTTCGCTGTCTCTTATACACATCTCCGAGCCCACGAGACC
+
CCCCCFBACBBCGGGGGGGGGGGHHHHGGHDEHGHHFHHBGFHFFGGGGFGGHHHDEGHHHHHHHHHGHGGGGGHHGGGGGGHFGHHGHHHHHGFFHHHHGHHGHGHHHHGHHHGGGEFGHHHHFHGGHHFHHHGGGCFCDEFGGGGGGF
@M02034:409:000000000-BFKT7:1:1103:9905:22557 1:N:0:24
AAAGTCGAGGTGCCTAAAGTGGCAACCCAGACTAAGAATAAGGTTGGTGGTGTAGAGCTTCCTGTAGCCGCATGGCGTTCGTACTTAAATATGGAACTAACCATTCCAATTTTCGCTGTCTCTTATACACATCTCCGAGCCCACGAGACC
+
BBBBBFA?DBABGGGGBGGFGGGHHHHGGHHGHHHHHHHHHHHHHHGEFGGGHHHFGHHHHHHHFGHHHGGGGGHHGGGGGGHHHHHHHHGHHHEGHHHHHHHHHHGHHHHHHHGGGGGHHHHHHHHH3GHHHHHFDCGGGGHGGGGGGG
@M02034:409:000000000-BFKT7:1:1103:27271:22558 1:N:0:24
AAAGTCGAGGTGCCTAAAGTGGCAACCCAGACTGGGTGTAGGGTTGGTGGTGTAGAGCTTCCTGTAGCCGCATGGCGTTCGTACTTAAATATGGAACTAACCATTCCAATTTTCGCTGTCTCTTATACACATCTCCGAGCCCACGAGACC
+
BCCCBFBADBBCGGGGFGGFGGGHHGHGGHEFHGHHCEEGHHGGHGGGFGGFEHHBFGHHHHHHFGGGHEGEFGHFFEFGFFGHHHHHHHHHHHEDGHFHFHEGHHHGHHHHHHGEGGFHFHHHHHHGHHFHHHGGE@FCGGHEDCGGDF
@M02034:409:000000000-BFKT7:1:1103:18926:22564 1:N:0:24
AAAGTCGAGGTGCCTAAAGTGGCAACCCAGACTCCGCAGCATGTTGGTGGTGTAGAGCTTCCTGTAGCCGCATGGCGTTCGTACTTAAATATGGAACTAACCATTCCAATTTTCGCTGTCTCTTATACACATCTCCGAGCCCACGAGACC
+
BBBBBFAADBBBGGGG4GGGGGGFHHHGEGGFGHHGGGEGGGFFGGHGGGGEHHHFGFHHHHHHHFDGHFE>EEHHGGGGGG1GGH4@BF@GHFFFFGDEGHHGHHHEGGHHHH?FGFGGHHHHDGDGBGGGHHHHD//BCGFGGCCDGG
@M02034:409:000000000-BFKT7:1:1103:21118:22568 1:N:0:24
AAAGTCGAGGTGCCTAAAGTGGCAACCCAGACTAATAATGAGGTTGGTGGTGTAGAGCTTCCTGTAGCCGCATGGCGTTCGTACTTAAATATGGAACTAACCATTCCAATTTTCGCTGTCTCTTATACACATCTCCGAGCCCACGAGACC
+
BBBBBFBBBBBBGGGGGGGGGGFFHHHGEH2FHHFHHHGG5FHHHHGGGGGGGHHEHHHHHHHHHHHHHGGGFGHHGGGGGFEHGHHGGGEHHHFHHGGGHHHHHHHGHGHHHHGGGGGGHHGFFHGHFHFHGHGHG@DCGGGFGFGGGE
@M02034:409:000000000-BFKT7:1:1103:13543:22573 1:N:0:24
AAAGTCGAGGTGCCTAAAGTGGCAACCCAGACTTATCCGCAGGTTGGTGGTGTAGAGCTTCCTGTAGCCGCATGGCGTTCGTACTTAAATATGGAACTAACCATTCCAATTTTCGCTGTCTCTTATACACATCTCCGAGCCCACGAGACC
+
BCCCBFBBCBBBGGGGGGGGGGGHHHHGGHHGHHHGHHGGGGGHGHGFFGFGHHHGHHHHHHHHHHHHHGGFGGHHGGGGGGHHHHFGHHHHHHHGFFGHHGHHHHHHGHHHHGGGGGGGHHHHHHHHHHFHGHGHFBCGGGHGGGGGGG
@M02034:409:000000000-BFKT7:1:1103:22145:22574 1:N:0:24
AAAGTCGAGGTGCCTAAAGTGGCAACCCAGACTCGGCCGTCGGTTGGTGGTGTAGAGCTTCCTGTAGCCGCATGGCGTTCGTACTTAAATATGGAACTAACCATTCCAATTTTCGCTGTCTCTTATACACATCTCCGAGC
+
CCCDDFCCCCCCGGGGGGGGGGGHHHHGGHH23BC2AEEAAEEGEEAAAEEFC3F5B5BE5GGHF5F5BEG@EEE1>?>1?EEFGHHFFHHFFF33FFHH3?3B34GB?FGHFF<DF/?FDFFD@D222FFCC@21?</>
@M02034:409:000000000-BFKT7:1:1103:13525:22574 1:N:0:24
AAAGTCGAGGTGCCTAAAGTGGCAACCCAGACTTATCCGAAGGTTGGTGG
+
1>AAAF?1>AAAGGGGFDGFGGGHHHHGGGGGHCF2GBA0BE/F1FEA/E
@M02034:409:000000000-BFKT7:1:1103:5235:22578 1:N:0:24
AAAGTCGAGGTGCCTAAAGTGGCAACCCAGACTAGTTTTCCGGTTGGTGGTGTAGAGCTTCCTGTAGCCGCATGGCGTTCGTACTTAAATATGGAACTAACCATTCCAATTTTCGCTGTCTCTTATACACATCTCCGAGCCCACGAGACC
+
AAAAABAABBAAGGGGEGGFDGFGHHHGFHHGHGFHHHHGHGGEEGGEFGEFHHH5FHHHHHHHHHHHHGGGGGHHGFGGGEHHHHHFFHGHHHFFHHHHHHFGHHGHHHHHHHGGGGGHHHHH?GBGGHGHHGGGGGFBGGHGGGGDDE
@M02034:409:000000000-BFKT7:1:1103:4628:22580 1:N:0:24
AAAGTCGAGTTGCCTAAAGTGGCAACCCAGACTGCTACTCCTGTTGGTGGTGTAGAGCTTCCTGTAGCCGCATGGCGTTCGTACTTAAATATGGAACTAACCATTCCAATTTTCGCTGTCTCTTATACACATCTCCG
+
A1AA>B>>1B>1BEGFG113BFFHHGGEGGGGG10AAAF1FGF11BFEFE/BADFGHH1BGGGHBEFHHCE/EE0BEE@FEEHHGFGFHGHHHFG@BGFBFFBBGGHFHBHFGFECEE/<GGHHBH2GFGFFFHEDC
@M02034:409:000000000-BFKT7:1:1103:17535:22582 1:N:0:24
AAAGTCGAGGTGCCTAAAGTGGCAACCCAGACTCCTAAGGAGGTTGGTGGTGTAGAGCTTCCTGTAGCCGCATGGCGTTCGTACTTAAATATGGAACTAACCATTCCAATTTTCGCTGTCTCTTATACACATCTCCGAGCCCACGAGACC
+
CCCCCFB@BBCCGGGGGGGFGGGHHHHGGHGGHHHHHHHFHHGEGHGGGGFGHHHBHHHHHHHHHHHGHGGGGGHHGEGGGGHHHHHHGHHGHHEGHHHHHHHHHHGHHHHHHGGGGGGGHGHHFGGHGGFGHF?DF/@DGGGGGCCDGG
@M02034:409:000000000-BFKT7:1:1103:18241:22584 1:N:0:24
AAAGTCGAGGTGCCTAAAGTGGCAACCCAGACTCGTCAGTCTGTTGGTGGTGTAGAGCTTCCTGTAGCCGCATGGCGTTCGTACTTAAATATGGAACTAACCATTCCAATTTTCGCTGTCTCTTATACACATCTCCGAGCCCACGAGACC
+
CCCCCFABCCBCGGGGGGGGGGGHHHHGGHHGHHGHGHGGHGHHHHHEFFGGCFGAFGGGDGHGHFGFHGGEEEG1EEEGGE?GGFG@DGHFHH3@FGHHFGDFFHFFGGFHHGGGGGEGDHGGBHGHGHFFGHHFD<BDCGHECDFGGE
@M02034:409:000000000-BFKT7:1:1103:3821:22595 1:N:0:24
AAAGTCGAGGTGCCTAAAGTGGCAACCCAGACTAAGAATGAGGTTGGTGGTGTAGAGCTTCCTGTAGCCGCATGGCGTTCGTACTTAAATATGGAACTAACCATTCCAATTTTCGCTGTCTCTTATACACATCTCCGAGCCCACGAGACC
+
?ABBBFBBDBAAGGFGGGFGGGAGGHGDCFE2BFGHGHHHFGHAFGEEFEEFGHHGGHHHHCGHGFHGHGEEGGHFGGGFEF2?FGGFGHFGGF3BFFFGGHEGHHGGHGGHHFGGGGGDHGHHGHGFFGEHFFB2C<B/<FGEC/@ADF
@M02034:409:000000000-BFKT7:1:1103:16965:22599 1:N:0:24
AAAGTCGAGGTGCCTAAAGTGGCAACCCAGACTGGGGTGATGGTTGGTGGTGTAGAGCTTCCTGTAGCCGCATGGCGTTCGTACTTAAATATGGAACTAACCATTCCAATTTTCGCTGTCTCTTATACACATCTCCGAGCCCACGAGACC
+
CCCCCFBBCCCCGGGFGGGDGGGHHHHGGHFFFGDDGAE2GGHHHGFGECFFGFG5AFGGEHHHHFGFFGG@EFF1EEGGGEFCCFHFGHHHHH3BEHHHB?3BBDFFDGGHHD@AFEBGFHGH3F3FHH22FDG2D/<C@//CCC?GDE
@M02034:409:000000000-BFKT7:1:1103:4630:22600 1:N:0:24
AAAGTCGAGGTGCCTAAAGTGGCAACCCAGACTGTTATTTCTGTTGGTGGTGTAGAGCTTCCTGTAGCCGCATGGCGTTCGTACTTAAATATGGAACTAACCATTCCAATTTTCGCTGTCTCTTATACACATCTCCGAGCCCACGAGACC
+
ABBBBFBABBBBGGGFCFGDGGGHHHHGGHCFHGGHGFGFGGHHHHHGGGEFHHHHHHHHHHHHGHHHHGFGGGHHGGGGFGHHHHHFHHGHHHGHFHGGHHGHHHHHHHHHHHGGGGGHHHHHHHHHFHFHEG?FE<C<CGHGGGGG?F
@M02034:409:000000000-BFKT7:1:1103:20807:22616 1:N:0:24
AAAGTCGAGGTGCCTAAAGTGGCAACCCAGACTACGCAGAATGTTGGTGGTGTAGAGCTTCCTGTAGCCGCATGGCGTTCGTACTTAAATATGGAACTAACCATTCCAATTTTCGCTGTCTCTTATACACATCCTCCGAGCCCACGAGAC
+
CCCCCFCABCBCGGGGGGGGGGGHHHHGGHHGHHHGGGGGHGHGHHHGGGGGHHHFGHHHHHHHHHHHHGGGGGHHGGGGGGHHHHHHHHFHHHGFFHHHHHHHHHHHHHHHHHGGGGGGHGHHFHFHFHFHHGHHGGGGGGGHGGGGGG
@M02034:409:000000000-BFKT7:1:1103:18463:22618 1:N:0:24
AAAGTCGAGGTGCCTAAAGTGGCAACCCAGACTCATGCTAATGTTGGTGGTGTAGAGCTTCCTGTAGCCGCATGGCGTTCGTACTTAAATATGGAACTAACCATTCCAATTTTCGCTGTCTCTTATACACATCTCCGAGCCCACGAGACC
+
BCCCCFCBCCCCGGGGFGGGGGGHHHHGFHHGHHHHHHHHHHHGHHHGFGGGHHHGGGHHHGHHHGHHHGGGGGHHGEGGFFGHHHHHHHGHHGHHGHHHHHHHGHHHHHHHHHGFGGGGHHHHHHHHGHFFHGFFDBGGGGGFCGGGGE
@M02034:409:000000000-BFKT7:1:1103:20745:22618 1:N:0:24
AAAGTCGAGGTGCCTAAAGTGGCAACCCAGACTGCGAAGAAGGTTGGTGGTGTAGAGCTTCCTGTAGCCGCATGGCGTTCGTACTTAAATATGGAACTAACCATTCCAATTTTCGCTGTCTCTTATACACATCTCCGAGCCCACGAGACC
+
CCCCCFCBCCCCGGGBFGGGGGGHHHHGGHHGHHHGGGGGHHHHHHGGGGEGHHHGHHHHHHHHHHHHHGGGGGHHGGGGGFHHHHHGHHHHHHGHGHHHHHHHHHHHHHHHHHGGGGGGHGHHFHHHGHHHHHHGGFGGGGHGGCCFGG
@M02034:409:000000000-BFKT7:1:1103:7165:22631 1:N:0:24
AAAGTCGAGGTGCCTAAAGTGGCAACCCAGACTACTGCGCAGGTTGGTGGTGTAGAGCTTCCTGTAGCCGCATGGCGTTCGTACTTAAATATGGAACTAACCATTCCAATTTTCGCTGTCTCTTATACACATCTCCGAGCCCACGAGCCC
+
AAABAF?ADBAAGGGGGGGGGGGHHHFEFHFFCFGHFFEFCGGHHHFEFDEFHBGBHHHHGFHHGGFHHGG0EEHHFEGFGE2FFGHFHHDFHFFEGGGHHHGGHHHGFGHHFFECE/CGBGFGDGFGDFGGHGHFD?<B@F/F@G?->F
@M02034:409:000000000-BFKT7:1:1103:27077:22642 1:N:0:24
AAAGTCGAGGTGCCTAAAGTGGCAACCCAGACTGAGATTGAGGTTGGTGGTGTAGAGCTTCCTGTAGCCGCATGGCGTTCGTACTTAAATATGGAACTAACCATTCCAATTTTCGCTGTCTCTTATACACATCTCCGAGCCCACGAGACC
+
CCCCCFBACCBCGGGFGGGGGGGHHHHGGHHGHHHHHGHHHHHHGHGEFEGGFEGDFFGHHHHHHHGFHGGEEGFFFFEGGE2CGHHFGGHHFE3BGFHHFF3BFFHDGGFHHHFGGGEGFHHFFGFFHGFFHHHFGCGGGFHGGFGFGG
@M02034:409:000000000-BFKT7:1:1103:7153:22648 1:N:0:24
AAAGTCGAGGTGCCTAAAGTGGCAACCCAGACTACTGCGCAGGTTGGTGGTGTAGAGCTTCCTGTAGCCGCATGGCGTTCGTACTTAAATATGGAACTAACCATTCCAATTTTCGCTGTCTCTTATACACATCTCCGAGCCCACGAGAC
+
CCCCCFAABBCCGGGGGGGGGGGHHHHGGHHGHFGG3A2A2AEFGHGEGGFGHHHGHHHHHHHHHHHFHGGGGGHGGGGGGGHHHHHHGHHHHHHHHHGHHHFHGHHGFGHHHHGGGGGGHHHHHHHHHGFHHHHFGDGGCFHGGGGGG
@M02034:409:000000000-BFKT7:1:1103:20451:22650 1:N:0:24
AAAGTCGAGGTGCCTAAAGTGGCAACCCAGACTCGTTTGCCTGTTGGTGGTGTAGAGCTTCCTGTAGCCGCATGGCGTTCGTACTTAAATATGGAACTAACCATTCCAATTTTCGCTGTCTCTTATACACATCTCCGAGCCCACGAGACC
+
BCCCCFBABBCCGGGGGGGGGGGHHHHGGHHGHHGHGGGHHHHHHHHGGGFGHHHGHHHHHHHHHHHHHGGGGGHHGFGGGGHHHHHHHHHHHHGHGHHHHHHHHHHHHHHHHHGGGGGHHGHHHHGHGHGHHHGBFDCFGGHGGGGGGG
@M02034:409:000000000-BFKT7:1:1103:25414:22650 1:N:0:24
AAAGTCGAGGTGCCTAAAGTGGCAACCCAGACTAGGATGGGTGTTGGTGGTGTAGAGCTTCCTGTAGCCGCATGGCGTTCGTACTTAAATATGGAACTAACCATTCCAATTTTCGCTGTCTCTTATACACATCTC
+
CCCCCFAABCCCGGGGGGGGGGGHHHHGGHHGHHGH3BFGHAFGFH2AA1EEFBG555BF5FD5B5D5B1>0EEG1/?>F?E2?1FH33FHFHH33BFGG3?3B?4F44FEHF4/EE/?BBGGG3DD3GB?2FGH
@M02034:409:000000000-BFKT7:1:1103:24453:22652 1:N:0:24
AAAGTCGAGGTGCCTAAAGTGGCAACCCAGACTAATGAGAAGGTTGGTGGTGTAGAGCTTCCTGTAGCCGCATGGCGTTCGTACTTAAATATGGAACTAACCATTCCAATTTTCGCTGTCTCTTATACACATCTCCG
+
BCCBBFAABCCCGGGGGGGGGGGHHHHGGHHGHHHGHFHD5B2ABGEAAAEEABGAADEGFGFGEEFFFAE0EEE1>?EFEECGGGGGFGH4BF3BFFHHC03BEFG44FEHB4>EFA?F4FFFBFB3F22?FDG2C
@M02034:409:000000000-BFKT7:1:1103:27404:22652 1:N:0:24
AAAGTCGAGGTGCCTAAAGTGGCAACCCAGACTTCTAGTAATGTTGGTGG
+
AAAAAD?1>D1AGGFGGGGGGE00EGG00FEFE2A22A22DDGGFEHA/A
@M02034:409:000000000-BFKT7:1:1103:22631:22675 1:N:0:24
AAAGTCGAGGTGCCTAAAGTGGCAACCCAGACTCGGCG
+
AAAAAFAADDAAGGGGGGGGGB0B1FF0FGAAGFF0AE
@M02034:409:000000000-BFKT7:1:1103:4541:22691 1:N:0:24
AAAGTCGAGGTGCCTAAAGTGGCAACCCAGACTTCTTCGCTTGTTGGTGGTGTAGAGCTTCCTGTAGCCGCATGGCGTTCGTACTTAAATATGGAACTAACCATTCCAATTTTCGCTGTCTCTTATACACATCTCCGAGCCCACGAGACC
+
BCCBCFABBBBCGGGGCGGFGGGGHHHGGHGGHHHHHHHGGGFHHHHGGGEGHGHFHHHHHHHHHFHHHGGGEFHHGFGGGGHHHHGHHHHFHFGFHHGHHHHHHHGHHHHHHHGGGGGHHHHHHHHHGHGHHHHFD@CGGGHGGCCCDF
@M02034:409:000000000-BFKT7:1:1103:4526:22700 1:N:0:24
AAAGTCGAGGTGCCTAAAGTGGCAACCCAGACTTCTTCGCTTGTTGGTGGTGTAGAGCTTCCTGTAGCCGCATGGCGTTCGTACTTAAATATGGAACTAACCATTCCAATTTTCGCTGTCTCTTATACACATCTCCGAGCCCACGAGACC
+
BBABBFBBDDBBGGFFFFGFGGDHHHFEFHHGHHHHHGGEGHGHHGFEFEEFEFH5FEFHHHHFGHHHHGFGEFHHGEGFEEFGHHGGHHGHHFBGFHGHHHHHGHHFHHHHHHGDFGGGFGGHFGGGFHHHHGFFC<CBGFFGGADGGF
@M02034:409:000000000-BFKT7:1:1103:9665:22702 1:N:0:24
AAAGTCGAGGTGCCTAAAGTGGCAACCCAGACTAGGGCGGGGGTTGGTGGTGTAGAGCTTCCTGTAGCCGCATGGCGTTCGTACTTAAATATGGAACTAACCATTCCAATTTTCGCTGTCTCTTATACACATCTCCGAGCCCACGAGACC
+
AAAAAFAA@D1AGGGGGBFGGC0FFFCEGHFF1FG00GEA?E@/EEGEEGFGHHHGHFHHGHHHHHHHHCCCFGHHGGGGGGGHGHFFDHGHHHFGFGFFHHHHFFFHFHHHHGGGGGGFHHHHHHCFCCGFFGCGG-:99EGF@GGGGG
@M02034:409:000000000-BFKT7:1:1103:12936:22703 1:N:0:24
AAAGTCGAGGTGCCTAAAGTGGCAACCCAGACTACTTAGAATGTTGGTGGTGTAGAGCTTCCTGTAGCCGCATGGCGTTCGTACTTAAATATGGAACTAACCATTCCAATTTTCGCTGTCTCTTATACACATCTCCGAGCCCACGAGACC
+
CCCCCFCCCCABGGGGGGGGGGGHGHHGGHHGHHHHHHHHHHHHHHHGGGEGHHHHHHHHHHHHHHHHHGGGGGHHGGGGGFGHHHHHHHHHHHHHHHHGHHHHHHHHHHHHHHGGGGGHHHHHHHHHGHFHGHGGG/DCCGHGGGGGGG
@M02034:409:000000000-BFKT7:1:1103:16029:22710 1:N:0:24
AAAGTCGAGGTGCCTAAAGTGGCAACCCAGACTGGGTGTAGGGTTGGTGGTGTAGAGCTTCCTGTAGCCGCATGGCGTTCGTACTTAAATATGGAACTAACCATTCCAATTTTCGCTGTCTCTTATACACATCTCCGAGCCCACGAGACC
+
BBCCCFAABCCCGGGGGGGGGGGHHHHGGHHGHHHHFEGHHHGHHGGFGGGGHHHDGHHHHHHHHHHHHGGGGGHHGGGGGFGHHHHHHHHHHHFHGHHHHHHHHHHHHHHHHHGGGGGHHGHHHHHHGHFHHHHHGFGGGGHGGGGGGG
@M02034:409:000000000-BFKT7:1:1103:4242:22715 1:N:0:24
AAAGTCGAGGTGCCTAAAGTGGCAACCCAGACTCTTGTGTTTGTTGGTGGTGTAGAGCTTCCTGTAGCCGCATGGCGTTCGTACTTAAATATGGTACTAACCTTTCCAATTTTCGCTGTCTCTTATACACATCTCCGAGCCC
+
BBBBBFBBBBBBGGGFFGGGGGGHHHHGGHC2F3BGG5FBBFHHHHG2A2ECGAF555FF5FEFG5FBB1E0BEF1E1>??12??FG3@BBFF344BFFF313BF3F44BGHF4>/E?E3FHGG4?4B3?2GGFF2?/<C/F
@M02034:409:000000000-BFKT7:1:1103:9793:22728 1:N:0:24
AAAGTCGAGGTGCCTAAAGTGGCAACCCAGCCTTCTGCGCCTGTTGGTGGTGTAGAGC
+
CCCCCFCBBCABGGGGFGGFGGGHHHHGGH222A3GHDE22B23BF21A1E113F5B5
@M02034:409:000000000-BFKT7:1:1103:20098:22736 1:N:0:24
AAAGTCGAGGTGCCTAAAGTGGCAACCCAGACTAAGTAGCCGGTTGGTGGTGTAGAGCTTCCTGTAGCCGCATGGCGTTCGTACTTAAATATGGAACTAACCATTCCAATTTTCGCTGTCTCTTATACACATCTCCGAGCCCACGAGACC
+
BBBBBFB@BBBBGGGGGBGGGGFHHHHGDFHGHHHBBFFGHGCEAEAGGGAFAFH5FGHHGHHHHFGEHEGGGGHHGGGGEGGFHHHHHHFHHFEFGHFHHHHHHHHGBGHHHGGGGFEDDFHHGHBFDH2GHGFHG?FDGGGEGGGGCF
@M02034:409:000000000-BFKT7:1:1103:8410:22742 1:N:0:24
AAAGTCGAGGTGCCTAAAGTGGTAACCCAGACTACTTCGCCTGTTGGTGGTGTAGAGCTTCCTGTAGCCGCATGGCGTTCGTACTTAAATATGGAACTAACCATTCCAATTTTCGCTGTCTCTTATACACATCTCCGAGCCCACGAGACC
+
ABAAAFAABBABFGGGGGGAGFBBFFFCFHHGHGHHHHGFGFGHHHHEF2AFHHHBGFFHHFHH5FEGGGGEEEHHGGGGGEFHHFHGHHFGFFDGHHHHHFHGDGFFFHFHHGEGGDEGHGGFBFGFGGGGHHGBD//<BF/GG>//AC
@M02034:409:000000000-BFKT7:1:1103:25943:22742 1:N:0:24
AAAGTCGAGGTGCCTAAAGTGGCAACCCAGACTGCTCGGAATGTTGGTGGTGTAGAGCTTCCTGTAGCCGCATGGCGTTCGTACTTAAATATGGAACTAACCATTCCAATTTTCGCTGTCTCTTATACACATCTCCGAGCCCACGAGACC
+
BBBBBFBBBBBBGGGGGGGGGGCHHGHGGHFGHHHHHGGFGFHHHHHFGGEGHHHDGHHHHHHHHHHHHGGGGGHHGGGGGGHGHHGGHHGHHHHHHHHHHHHHHHGFHHHHHHGGGGGHHHHHHHGFHHHHHHGGDBCCGGHFGCGGFG
@M02034:409:000000000-BFKT7:1:1103:25916:22744 1:N:0:24
AAAGTCGAGGTGCCTAAAGTGGCAACCCAGACTCGGTGTACTGTTGGGGTGTAGAGCTTCCTGTAGCCGCATGGCGTTCGTACTTAAATATGGAACTAACCATTCCAATTTTCGCTGTCTCTTATACACATCTCCGAGCCCACGAGACCA
+
ABCBADAABCBCGGGGGGGGGGGHHHHGGHHGHHGGEEGHGGHHHHHGGEFEFGFHHGHHHHFHHHHGGEEEFHGGGGGGGHGHHGFGHHHHHHGHHHEHFFGHHHHFGHHHHGEFFFHHHHHFHGFHHHGGHHHGCGCFGHGG?DGGGB
@M02034:409:000000000-BFKT7:1:1103:16962:22755 1:N:0:24
AAAGTCGAGGTGCCTCACGTGGCAACCCAGACTGGGAATGAG
+
>1AA1BA?@>AAFGG1BA0FEFGHCEFECGHCFEA0B1AGBA
@M02034:409:000000000-BFKT7:1:1103:8408:22760 1:N:0:24
AAAGTCGAGGTGCCTAAAGTGGTAACCCAGACTACTTCGCCTGTTGGTGGTGTAGAGCTTCCTGTAGCCGCATGGCGTTCGTACTTAAATATGGAACTAACCATTCCAATTTTCGCTGTCTCTTATACACATCTCCGAGCCCACGAGACC
+
BBCCCFCACCABGGGFGGGFGGHGHHHHGHHGHHHHHHG?GEHGHHHEFGEFHHHDGFHHHHHHHHHHHGGGGGHHGGGGGGGHGHDGGHGHHHGHHHHHHHHHHHHHHHHHHHGGGGGHHGHHFHGFFHDHHGB?ECGGGGHGGGGGGG
@M02034:409:000000000-BFKT7:1:1103:5220:22771 1:N:0:24
AAAGTCGAGGTGCCTAAAGTGGCAACCCAGACTAATTGTAATGTTTGGTGGTGTAGAGCTTCCTGTAGCCGCATGGCGTTCGTACTTAAATATGGAACTAACCATTCCAATTTTCGCTGTCTCTTATACACATCTCCGAGCCCACGAGAC
+
AABABFBBBBABFGGGGGGGFFDGHHHEDCGEF3BFGHE5BDGFGFHGHFG2FGFGFFGHGFFGHHHGHGGEEGFFFEFGGGFHHHGFDFGHHHFFGFHFEGAGFGFFHBBFHHGGGGGG3FHHGHHHFHHHFBFHFG/@DGGHGGGGDG
@M02034:409:000000000-BFKT7:1:1103:26367:22772 1:N:0:24
AAAGTCGAGGTGCCTAAAGTGGCAACCCAGACTAGGGAGACGGTTGGTGGTGTAGAGCTTCCTGTAGCCGCATGGCGTTCGTACTTAAATATGGAACTAACCATTCCAATTTTCGCTGTCTCTTATACACATCTCCGAGCCCACGAGACC
+
CCCCBFCBBCCCGGGFBBGGGGFHHHHGGGHGHHHHHGGFFGGFGGGGFGEGGFHDGHHHDGHHHGHHHGGGGGHFFGGGFGFHGGGFGHHHFFBEGHHHGHFGHHGGGHHHHHGGGGGHHHHHGFH3DGHFGGGGE@FDGGHGGCGDDF
@M02034:409:000000000-BFKT7:1:1103:12012:22772 1:N:0:24
AAAGTCGAGGTGCCTAAAGTGGCAACCCAGACTGGGAAGAATGTTGGTGGTGTAGAGCTTCCTGTAGCCGCATGGCGTTCGTACTTAAATATGGAACTAACCATTCAATTTTCGCTGTCTCTTATACACATCTCCGAGCCCACGAGACCA
+
BCCCBFABCCCCGGGGGGGGGGGHHHHGGHHGHHAFFHGHFFHHBDFEFEGGHGG5EGHHFHHHHFFFFEG>EGFEEGEGGGFEGHHHHHHFHHBGHHHHFHBGGE44?FHHHC?E/EGHHHHDGDGHHGBGFDGGGG@DGFFDC@/AF<
@M02034:409:000000000-BFKT7:1:1103:16950:22773 1:N:0:24
AAAGTCGAGGTGCCTAAAGTGGCAACCCAGACTGGGAATGAGGTTGGTGGTGTAGAGCTTCCTGTAGCCGCATGGCGTTCGTACTTAAATATGGAACTAACCATTCCAATTTTCGCTGTCTCTTATACACATCTCCGAGCCCACGAGACC
+
BBBBBFBABBBBGGGGGGGGGGGHHHHGGHHGHHHHHHHHGHHGHHGFGGFFHHHFHHHHHHHHHHHHHGGGGGHHGEGGGFGHHHHHHHHHHHGHGHHHHHHHHHGHHHHHHHGGGGGHHHHHHHHHBFHHHHHHG@CFGGHGGDGGGG
@M02034:409:000000000-BFKT7:1:1103:16477:22779 1:N:0:24
AAAGTCGAGGTGCCTAAAGTGGCAACCCAGACTTGGCGTAGGGTTGGTGGTGTAGAGCTTCCTGTAGCCGCATGGCGTTCGTACTTAAATATGGAACTAACCATTCCAATTTTCGCTGTCTCTTATACACATCTCCGAGCCCACGAGACC
+
BBBBBFB@BBBBGGGGGGGGGGGHHHHGGHGGHHHFCEAEEDD3BEFEFCEF1FG5BFGHBEHHGFHFFGGGGGHFGEEFGECFGGDEFGDDEH33FHHFBEBGGFGGFHGHHGEEGGFEHFHHHH3FGHGGHHHGD/BCDGEGGC@FGG
@M02034:409:000000000-BFKT7:1:1103:20421:22781 1:N:0:24
AAAGTCGAGGTGCCTAAAGTGGCAACCCAGACTAGGTGGTGTAGAGCTTCCTGTAGCCGCATGGCGTTCGTACTTAAATATGGAACTAACCATTCCAATTTTCGCTGTCTCTTATACACATCTCCGAGCCCACGAGACCAGAGAGGATCT
+
BBBBBFBBBBBBGGGFGGGFGGGHHHHGGHHGHHHHHHGEFHHHGHHHHHHHHHHHHHGGGGGHHGGGGGGHHHHHHHHHHHHFFHHGHHHHHHHHGGGHHHHGGGGFHHHHHHHGHHHHHHHHHGEGGGGHGF>CADGGHHHHGGHH0F
@M02034:409:000000000-BFKT7:1:1103:15679:22793 1:N:0:24
AAAGTCGAGGTGCCTAAAGTGGCAACCCAGACTTCGAAGAAGGTTGGTGGTGTAGAGCTTCCTGTAGCCGCATGGCGTTCGTACTTAAATATGGAACTAACCATTCCAATTTTCGCTGTCTCTTATACACATCTCCG
+
@BBBBF?ADBAAGGGGFFGGGGGHFGGE2EGGHHHGEFDGHCHHHBABAEEFEEG5GGHHFFHHEGHHHGG0EFHFGGGEEF2FGFFFHGHHGEFGBGFEGFBBFGF4EHFHHHGDGEEDFGFG3FBG?B2FGFFDA
@M02034:409:000000000-BFKT7:1:1103:11499:22794 1:N:0:24
AAAGTCGAGGTGCCTAAAGTGGCAACCCAGACTCAGAAGAGTGTTGGTGGTGTAGAGCTTCCTGTAGCCGCATGGCGTTCGTACTTAAATATGGAACTAACCATTCCAATTTTCGCTGTCTCTTATACACATCTCCGAGCCCACGAGACC
+
CCCCCFAABCCCGGGGGCGGGGGHHHHGGFHGHGHHDBB3FGFHHHEEFGGGHHHGHHHHHHHHHHHHHGGGGGHFGGGGGGHHGHDGGHHHHGHHHHHHHHHHHHGGHHHHHHFGGGGHHHHHFHGHGHHHHHGFG@DGGGHGGCFFGG
@M02034:409:000000000-BFKT7:1:1103:10122:22798 1:N:0:24
AAAGTCGAGGTGCCTAAAGTGGCAACCCAGACTAAGGAGAATGTTGGTGGTGTAGAGCTTCCTGTAGCCGCATGGCGTTCGTACTTAAATATGGAACTAACCATTCCAATTTTCGCTGTCTCTTATACACATCTCCGAGCCCACGAGACC
+
BCCCCFBBCCACGGGGGGGGGGGHHHHGGHHGHHHHC3FABFGGGHHEFEEFHHHFHHHHHHHHHHHHHGGGGGHHGGGGGGEHHHHHHHGHHHGHHHFGHHGHHHGHHHHHHHGGGGGGHHHHHHHHHHHHHHHFGGGGGGHGGGGGGE
@M02034:409:000000000-BFKT7:1:1103:11516:22798 1:N:0:24
AAAGTCGAGGTGCCTAAAGTGGCAACCCAGACTGCGCCTATTGTTGGTGGTGTAGAGCTTCCTGTAGCCGCATGGCGTTCGTACTTAAATATGGAACTAACATTCCAATTTTCGCTGTCTCTTATACACATCTCCGAGCCCACGAGACC
+
BBBBBFBABBBBGGGGFGGGGGGCHHHGGHHGHHHGGGGEFGHHHHFEFGGGHHHHHHHHHHHHHHHHHGGGEGHHGGGGGGHHHHGGHHGHHHGHGHHHHHHHGHHHGHHHFFEEEAFFDGGFGDGHHBGFGGFG/@FGGHGCDD/EF
@M02034:409:000000000-BFKT7:1:1103:24644:22803 1:N:0:24
AAAGTCGAGGTGCCTAAAGTGGCAACCCAGACTGGGTCGGTTGTTGGTGGTGTAGAGCTTCCTGTAGCCGCATGGCGTTCGTACTTAAATATGGAACTAACCATTCCAATTTTCGCTGTCTCTTATACACATCTCCGAGCCCACGAGAC
+
BBBBBFAABBBBGGGBBGGGGGGHHHHGGHHGH3AAA2A222AEGHGEFAEGHHHBGGHHFHHHHFGGHGGEEGHCEEGGGGFHGGHFHHHHGHBFHGGHFE?FEFEGDGFHHHGGGDDHHHHHGF?DFFGFHHHFG?DCCGHFCADGG
@M02034:409:000000000-BFKT7:1:1103:24151:22805 1:N:0:24
AAAGTCGAGGTGCCTAAAGTGGCAACCCAGACTGAGTGTGGGGTTGGTGGTGTAGAGCTTCCTGTAGCCGCATGGCGTTCGTACTTAAATATGGAACTAACCATTCCAATTTTCGCTGTCTCTTATACACATCTCCGAGCCCACGAGACC
+
CCCCCFBBCBBCGGGGGGGFFGGHGHHGGHHGGH3CABFHGGGGGE?GE1EEAEG5B5FEBGFEFDBD@EGEEEA1>EEGEE2?FGH3BGHDEG3BFGHH30?B3?F4FGFHHF@FGDCGFHGDDDBFGF2FGHHDD/CF//FCC/>EGE
@M02034:409:000000000-BFKT7:1:1103:15687:22811 1:N:0:24
AAAGTCGAGGTGCCTAAAGTGGCAACCCAGACTTCGAAGAAGGTTGGTGGTGTAGAGCTTCCTGTAGCCGCATGGCGTTCGTACTTAAATATGGAACTAACCATTCCAATTTTCGCTGTCTCTTATACACATCTCCGAGCCCACGAGACC
+
BBBBAFAABBBBGGGBBGGGGGGHGHHGGHHGHHHGHHGGHHGBFGGEFGFGHHHDGHHHHHBGGHHGHGGFGGHHGFGGGGHHHHHHHHHHHHFHHHGGFHGHHHHHHHHHHHGGGGGHHHHHGHHHFHGHHHGHGFCF?FGGGGGGGG
@M02034:409:000000000-BFKT7:1:1103:24182:22812 1:N:0:24
AAAGTCGAGGTGCCTAAAGTGGCAACCCAGACTCGTAAGCCGGTTGGTGGTGTAGAGCTTCCTGTAGCCGCATGGCGTTCGTACTTAAATATGGAACTAACCATTCCAATTTTCGCTGTCTCTTATACACATCTCCGAGCCCACGAGACC
+
CCDDCFBBCCDCGGGGGGGGGGGHHHHGGHHGHHGHGHHHHGGGGGGEGGEFGHHFHHHHHHHHHHHHHGGGFGHHGGGGGGHHHHHHHHHHGHHHHHHHHHHHHHHHHHHHHHGGGGGGHHHHFHHHHHHHHHGHGCGFGGHGGGGGGF
@M02034:409:000000000-BFKT7:1:1103:21003:22815 1:N:0:24
AAAGTCGAGGTGCCTAAAGTGGCAACCCAGACTCCTGGGAGGGTTGGTGGTGTAGAGCTTCCTGTAGCCGCATGGCGTTCGTACTTAAATATGGAACTAACCATTCCAATTTTCGCTGTCTCTTATACACATCTCCGAGCCCACGAGACC
+
CCCCCFCBCBCCGGGBB4FFGGGHHHHGGHHGHHHHHHGHGGGFGGGEFGGGHHHFHHHHHHHHHHHHHGGGGGHHGGGGGGFHHHHGHHHHHHHHGHHHHHHGHHFDHHHHHHGGGGGHHHHHFHHHHHGHHHFGDDCFGGHGC?@GGG
@M02034:409:000000000-BFKT7:1:1103:25933:22819 1:N:0:24
AAAGTCGAGGTGCCTAAAGTGGCAACCCAGACTTAGCTTCATGTTGGTGGTGTAGAGCTTCCTGTAGCCGCATGGCGTTCGTACTTAAATATGGAACTAACCATTCCAATTTTCGCTGTCTCTTATACACATCTCCGAGCCCACGAGACC
+
CCCCCFA?DCBBGGGGGGGGGGGHHHHGGHHGHHHHHGHHGGHHHHHGGGGGHHHFGHHHHHHHHHHHHFGFGGHGGGGGGGFGGHHHHHGHHHDDFHHHHHGGHGHHHHHHHHGGGGGGHHHHHHHH?CGHHGDFFGCBDGHGGFGGGG
@M02034:409:000000000-BFKT7:1:1103:20428:22821 1:N:0:24
AAAGTCGAGGTGCCTAAAGTGGCAACCCAGACTAATCGTTAGGTTGGTGGTGTAGAGCTTCCTGTAGCCGCATGGCGTTCGTACTTAAATATGGAACTAACCATTCCAATTTTCGCTGTCTCTTATACACATCTCCGAGCCCACGAGACC
+
CCCCCFCBCCBCGGGGGGGGGGGHHHHGGHHGHHHHHGHHGGHHHHCEEGGFGHH5FFHHHHHHHHHHHGGGFGHFGGFGGGFHHHGGHHFHHH3EGHHHHHFGHHHHHHHHHHGGGGGGHHHHHHHHHHHGHHHHGBDGGGHGGGGGGG
@M02034:409:000000000-BFKT7:1:1103:18319:22822 1:N:0:24
AAAGTCGAGGTGCCTAAAGTGGCAACCCAGACTTATGGGCATGTTGGTGGTGTAGAGCTTCCTGTAGCCGCATGGCGTTCGTACTTAAATATGGAACTAACCATTCCAATTTTCGCTGTCTCTTATACACATCTCCGAGCCCACGAGACC
+
CCCCCFCBCCBCGGGGGGGGGGGHHHHGGHHGHHHHGHGHGGHHHHHGGGGGHHHGHHHHHHHHHHHHHGGGGGHHGGGGGGHHHHFGHHHHHHFHGHHHHHHHHHGHHHHHHHGGGGGHHGHHHHGHFHFHHHGHGCGGGGHGGGGGGF
@M02034:409:000000000-BFKT7:1:1103:18502:22826 1:N:0:24
AAAGTCGAGGTGCCTAAAGTGGCAACCCAGACTGTTTATGGTGTTGGTGGTGTAGAGCTTCCTGTAGCCGCATGGCGTTCGTACTTAAATATGGAACTAACCATTCCAATTTTCGCTGTCTCTTATACAATCTCCGAGCCCACGAGACCA
+
CCCCCFBABCCCGGGGGFGGGGGHHHHGGHHGHHGHFHHHGHHHGHHGGGGGHHHGHHHHHHHHHHHHHGGGGGHHGGGGGGBHHHHHHHHHHHHHHHHFFHHHHHGGHGHHHHGGGGGGHHHHHHHHGFG?BDGGGGGGGHGGGGGGGF
@M02034:409:000000000-BFKT7:1:1103:22850:22832 1:N:0:24
AAAGTCGAGGTGCCTAAAGTGGCAACCCAGACTTAGTTTGCTGTTGGTGGTGTAGAGCTTCCTGTAGCCGCATGGCGTTCGTACTTAAATATGGAACTAACCATTCCAATTTTCGCTGTCTCTTATACACATCTCCGAGCCCACGAGACC
+
BBBBBFBBBBBBGGGGFGGGGGGHHHHGGHHGHGBHADGDGGHHHHHGGGGGHHHBGHHHHHHHGHHHHGGGGGHHGGGGGGHHHHHGHHGHHHEGFHFHHHGHHHGHHHHHHFGGGGGFHGHHEHGHFGFHHHFFDCCBDGGGCB?DDF
@M02034:409:000000000-BFKT7:1:1103:22423:22836 1:N:0:24
AAAGTCGAGGTGCCTAAAGTGGCAACCCAGACTTGGGGGAGGGTTGGTGGTGTAGAGCTTCCTGTAGCCGCATGGCGTTCGTACTTAAATATGGAACTAACCATTCCAATTTTCGCTGTCTCTTATACACATCTCCGAGCCCACGAGACC
+
ABA3ADAABDABGGGGGGGGGGGHHHHGGHHGHH3AFEGCAFEABEGGGGEFHHHHHHHHFHHHFBGHHGGGGGHHGGGGGGHHHHHGGHBGHBDGFHFHHHGGHHHHGHHHHFFGGDEFHHHHFHFHGHFFFGGHD/<CGGHGGC??AE
@M02034:409:000000000-BFKT7:1:1103:17881:22844 1:N:0:24
AAAGTCGAGGTGCCTAAAGTGGCAACCCAGACTCTGCCTACGGTTGGTGGTGTAGAGCTTCCTGTAGCCGCATGGCGTTCGTACTTAAATATGGAACTAACCATTCCAATTTTCGCTGTCTCTTATACACATCTCCGAGCCCACGAGACC
+
@BBABFABBBB4GGGGGGGFGGGGHHGGGHHGHHHHHHHHHGGHGGGEFGEFGHHFGHHHHHHHHHHHGGGGEGHHGEGGGEEEGHGBGHGHHHHHHHHHHHHHHHGGFGHHHHGGGGGHHHHHHHFHFBGHHFGHG/DCGGHGGC@AEG
@M02034:409:000000000-BFKT7:1:1103:21388:22853 1:N:0:24
AAAGTCGAGGTGCCTAAAGTGGCAACCCAGACTCTTATGTCTGTTGGTGGTGTAGAGCTTCCTGTAGCCGCATGGCGTTCGTACTTAAATATGGAACTAACCATTCCAATTTTCGCTGTCTCTTATACACATCTCCGAGCCCACGAGACC
+
BBBBBFAABBBBGGGGFGGGGGGHHHHGGHHGHGHHFHHGHGHHHHHGGGGGHHHGHHHHHHHHHHHHHGGGGGHHGGGGGGHHHHHHFHGHHHHHHHHHHHHHHHHHHHHHHHGGGGGHHHHHHHHHBGGHHHHHGCGFGGHGGGGGDA
@M02034:409:000000000-BFKT7:1:1103:25097:22853 1:N:0:24
AAAGTCGAGGTGCCTAAAGTGGCAACCCAGACTAAGAA
+
CCCBCFBCCCCCGGGGGGGGGGGHHHHGGHHGHBGFH5
@M02034:409:000000000-BFKT7:1:1103:21341:22860 1:N:0:24
AAAGTCGAGGTGCCTAAAGTGGCAACCCAGACTTCTTAGCAGGTTGGTGGTGTAGAGCTTCCTGTAGCCGCATGGCGTTCGTACTTAAATATGGAACTAACCATTCCAATTTTCGCTGTCTCTTATACACATCTCCGAGCCCACGAGACC
+
BCCCCFAABCABGGGGFGGGGGGHHHHGGHHGHHHHHHHHHHHGGHGFGGGGHHHGHHHHHHHHGHHHHGGGGGHHGGGGGGGHHHHHHHHHHHGHGHHHHHHHHHHHHHHHHHGGGGGHHHHHFHGGGGFHHHGFFCGCGGGGGGGGFE
@M02034:409:000000000-BFKT7:1:1103:23962:22869 1:N:0:24
AAAGTCGAGGTGCCTAAAGTGGCAACCCAGACTAATATTAATGTTGGTGGTGTAGAGCTTCCTGTAGCCGCATGGCGTTCGTACTTAAATATGGAACTAACCATTCCAATTTTCGCTGTCTCTTATACACATCTCCGAGCCCACGAGACC
+
ABBABFA@DDBAGGGDBFGBGGGHHHHGGGEGHFGFHHHAGGGFGHHGGGGGHHHBGFHHHHHHFFHHFGGEGGHHGGGGGGHHHHHHHHFHHHGFFHHEHHHGHHFFFHHHHHGGGGGHHHHHFHGGHHHHHHFGG?DBFGHGGCFGGF
@M02034:409:000000000-BFKT7:1:1103:17235:22870 1:N:0:24
AAAGTCGAGGTGCCTAAAGTGGCAACCCAGACTCCTTCTCATGTTGGTGGTGTAGAGCTTCCTGTAGCCGCATGGCGTTCGTACTTAAATATGGAACTAACCATTCCAATTTTCGCTGTCTCTTATACACATCTCCGAGCCCACGAGACC
+
CCCCCFAABCCCGGGGGGGGGGGHHHHGGHHGHHHHHHHHGFGHHHHGGGEFHFHDGHHHHHHHHGHHHGGGGGHHGGGGGGFHGHHGHHFHHHFGGFGHHHFHHHGHHHHHHFFGGGGGHHHHGHGHFHDHHHHFDCCCGGHEGBF?DF
@M02034:409:000000000-BFKT7:1:1103:20057:22875 1:N:0:24
AAAGTCGAGGTGCCTAAAGTGGCAACCCAGACTAGGCATGCGGTTGGTGGTGTAGAGCTTCCTGTAGCCGCATGGCGTTCGTACTTAAATATGGAACTAACCATTCCAATTTTCGCTGTCTCTTATACACATCTCCGAGCCCACGAGACC
+
AAAAAF?AABAABGGGGGGGGBBCCGFEAA22B3B3AGA2FGEGEGGA1AAAG3B5DGFHHHHDFGFGHEECEFHHGEEEFEFHCHEEBFGHH33FFCFGHH?FFGGBGGHHGBEDGDAGFGGHF2BFGFFFGHGHG/BCGFHFCC/CEF
@M02034:409:000000000-BFKT7:1:1103:11721:22880 1:N:0:24
AAAGTCGAGGTGCCTAAAGTGGCAACCCAGACT
+
CCCCCFCCBCCCGGGGGFGGGGGHHHHGGHHGH
@M02034:409:000000000-BFKT7:1:1103:9929:22883 1:N:0:24
AAAGCCGAGGTGCCTAAAGTGGCAACCCAGACTTTGGGGGGGGTTG
+
>>A11B>1DAA11BFGGFGF1DF0CGFEGHCGCAGHGE?EEC?@@9
@M02034:409:000000000-BFKT7:1:1103:18238:22884 1:N:0:24
AAAGTCGAGGTGCCTAAAGTGGCAACCCAGACTAAGCGTTTTGTTGGTGGTGTAGAGCTTCCTGTAGCCGCATGGCGTTCGTACTTAAATATGGAACTAACCATTCCAATTTTCGCTGTCTCTTATACACATCTCCGAGCCCACGAGACC
+
BBBBBFAABBBBGGGGGFGFGGGHFHHGGHHGHHHHHGGGGFGHHHHFGGGEAGGDFGHHHHHHGHHGHGGGEGF1EEEFGFCGHGH3BGGFFGB@GHHHFE3FFGFGFGHHHGGGGGAFHHHHGFGFHHHHHGHGD/CCFGHGCCCGDG
@M02034:409:000000000-BFKT7:1:1103:26470:22885 1:N:0:24
AAAGTCGAGGTGCCTAAAGTGGCAACCCAGACTCGGCAGAGGGTTGGTGGTGTAGAGCTTCCTGTAGCCGCATGGCGTTCGTACTTAAATATGGAACTAACCATTCCAATTTTCGCTGTCTCTTATACACATCTCCGAGCCCACGAGACC
+
A?AABFBBBBBBGGGGGGGGGGGF4FGEGFDGHHGGGGGFHGGGHGGEFGEFHHHGGEHHHGHHHHHHHGGEEGHGGEGFEE1GGHGFHHGHHHBFHHHHGHHHHHHHHGHHHGGGGGEHHHHHFHHHHHHGHHG@CB@CGGHGGGGGCE
@M02034:409:000000000-BFKT7:1:1103:14425:22893 1:N:0:24
AAAGTCGAGGTGCCTAAAGTGGCAACCCAGACTGTTTTTTTTGTTGGTGGTGTAGAGCTTCCTGTAGCCGCATGGCGTTCGTACTTAAATATGGAACTAACCATTCCAATTTTCGCTGTCTCTTATACACATCTCCGAGCCCACGAGACC
+
CCCCCFAABCCCGGGGGGGGGGGHHHHGGHHGH33D52A22AEGGHHGGGGGHGHHHHHHHHHHHHHHHGGGGGHHGGGGGGGHHHGHHHHHGHHHHHHHHHEGHHHHHHHHHHGGGGGGHHHHFHGHFHFHHHHHGCCDFGHGGFGFGG
@M02034:409:000000000-BFKT7:1:1103:9941:22898 1:N:0:24
AAAGTCGAGGTGCCTAAAGTGGCAACCCAGACTTTGGGGGGGGTTGGTGGTGTAGAGCTTCCTGTAGCCGCATGGCGTTCGTACTTAAATATGGAACTAACCATTCCAATTTTCGCTGTCTCTTATACACATCTCCGAGCCCACGAGACC
+
BBCCCFCABCACGGGGGGGGGGGHGHHGGGGFHGHHHGGGGGFFFFFFFFDEFFFFFFFFFFFFFFFFFFFFFFFFFFFFFDFFFFFFFFBFFFFFFFFFFFFFFFFFFFFFFFFFFFFFFFFFFFFFFFFFFFFFF>DCFFFEFFFFFF
@M02034:409:000000000-BFKT7:1:1103:11527:22909 1:N:0:24
AAAGTCGAGGTGCCTAAAGTGGCAACCCAGACTTGGTTGAGGGTTGGTGGTGTAGAGCTTCCTGTAGCCGCATGGCGTTCGTACTTAAATATGGAACTAACCATTCCAATTTTCGCTGTCTCTTATACACATCTCCGAGCCCACGAGACC
+
CCCCCFC@BCABGGGBGGGGGGGHHHHGGHHGHHHHHHGHHHGGHGGGGGGGHHH5GHHHHHHHHHHHHGGGGGHHGGGGGGFHHHGGHHFHHHFGHHHHHHGHHHHFGGHHHHGGGGGGHHHHFHHHGHFFGHFHGGGGGGHGGGGGGG
@M02034:409:000000000-BFKT7:1:1103:14433:22910 1:N:0:24
AAAGTCGAGGTGCCTAAAGTGGCAACCCAGACTGGTTTTTTTGTTGGTGGTGTAGAGCTTCCTGTAGCCGCATGGCGTTCGTACTTAAATATGGAACTAACCATTCCAATTTTCGCTGTCTCTTATACACATCTCCGAGCCCACGAGACC
+
CCCCCFBBCCCCGGGGGGGGGGGHHHHGGHHGHHHGHHGGGFGFHHHGGGFGHHHHHHHHHHHHHHHHHGGGGGHHGGGGGGGHHHHGHHHHHHHHHHHHHHHHHHHHHHHHGHGGGGGHHGHHHHHHDGFHHHGHG?CFGGHGGGGGDG
@M02034:409:000000000-BFKT7:1:1103:27295:22919 1:N:0:24
AAAGTCGAGGTGCCTAAAGTGGCAACCCAGACTACTAGTACGGTTGGTGGTGTAGAGCTTCCCTGTAGCCGCATGGCGTTCGTACTTAAATATGGAACTAACCATTCCAATTTTCGCTGTCTCTTATACACATCTCCGAGCCCACGAGAC
+
BBABAFAABBBBGGGGGGGGGGGGHHHGGHHGHHHHHHHHHGGHGGGGGGGGHHHFGHHHHHHHHHHHHHEFEGGHHGGGGGGFHHHHHGHHHHHFGGHHGHHHHHHHHHFGHHFEGGGGHHHHHGGFFGFHHHHHHGGCGGGHGCCCDF
@M02034:409:000000000-BFKT7:1:1103:16099:22925 1:N:0:24
AAAGTCGAGGTGCCTAAAGTGGCAACCCAGACTTTTGTGCTTGTTGGTGGTGTAGAGCTTCCTGTAGCCGCATGGCGTTCGTACTTAAATATGGAACTAACCATTCCAATTTTCGCTGTCTCTTATACACATCTCCGAGCCCACGA
+
AA>AADAADBABBGGGGGGCGGFHGHHGGHGGHFHFAABGBGFHHHH2FAEGHEFAAGFHFGHHGFHBGGGEFFE1E?EF?AFGEHFFGHFHHH3BGHHCG1FFGGFE4GHHGFEEGGAFGHFG4GHGFFBHHHHED/<<DGEA/<
@M02034:409:000000000-BFKT7:1:1103:22186:22930 1:N:0:24
AAAGTCGAGGTGCCTAAAGTGGCAACCCAGACTTATCCTGATGTTGGTGGTGTAGAGCTTCCTGTAGCCGCATGGCGTTCGTACTTAAATATGGAACTAACCATTCCAATTTTCGCTGTCTCTTATACACATCTCCGAGCCCACGAGACC
+
CCCCBFBBBCCCGGGBBFGGGGGHHHHGGHHGHHHHHHHHHGHGHHHFGGEFHHHGHHHHHHHHGHHHHGGGGGHGGGGGGFGHHHHGHHHHHHBFGHGHHHHHHHGHHHGHHHGGGGGHHHHHFHHHFFFHHHFGFCCCCGHGGFGGGF
@M02034:409:000000000-BFKT7:1:1103:19319:22933 1:N:0:24
AAAGTCGAGGTGCCTAAAGTGGCAACCCAGACTCTGTTTTTGGTTGGTGGTGTAGAGCTTCCTGTAGCCGCATGGCGTTCGTACTTAAATATGGAACTAACCATTCCTATTTTCGCTGTCTCTTATACACATCTCCGAGCCCACGAGACC
+
CCCCCFBBCCCCGGGFBFGGGGGHHHHGGHHGHHHHHHHHGGGHHGGGGGGGHHHGHHHHHHHHHHHHHGGGGGHHGGGGGGHHHHGGHHHHHHGHFHHHHHHHHHHHHHHHHHGGGFGGHHHHHHHHGGHHHHHFG?DCFGHGGGGGGG
@M02034:409:000000000-BFKT7:1:1103:16507:22944 1:N:0:24
AAAGTCGAGGTGCCTAAAGTGGCAACCCAGACTATGAATTATGTTGGTGGTGTAGAGCTTCCTGTAGCCGCATGGCGTTCGTACTTAAATATGGAACTAACCATTCCAATTTTCGCTGTCTCTTATACACATCTCCGAGCCCACGAGACC
+
CCCCCFCCCCCCGGGGGGGGGGGHHHHGGHHGHHGHHHHD5DGHHHHFGGGGHHHGHHHHHHHHHHHHHGGGGGHHGFGGGGHHHHHHHHHHHHGHHHHHHHHHHHHHHHHHHHGGGGGGHHHHGHGHHHFHHHHHG?CCGGEGGCDGGA
@M02034:409:000000000-BFKT7:1:1103:16087:22944 1:N:0:24
AAAGTCGAGGTGCCTAAAGTGGCAACCCAGACTTTTGTGCTTGTTGGTGGTGTAGAGCTTCCTGTAGCCGCATGGCGTTCGTACTTAAATATGGAACTAACCATTCCAATTTTCGCTGTCTCTTATACACATCTCCGAGCCCACGAGACC
+
AABBBD>ADBBBGGGF4FGGGGGHHHHGGHCFHHHHHGGHHHGFGHHGGGGGHHGFHHHHHHHHHGHHHGGGGGHHGGGGGGFHHHHGGHHHHH3FFFHHHHGHHHGHHGHHHBEGGGGGHGHHHHHHGHGHHHHGF?DFGGHGGGGGGG
@M02034:409:000000000-BFKT7:1:1103:18771:22950 1:N:0:24
AAAGTCGAGGTGCCTAAAGTGGCAACCCAGACTCCTTGGAATGTTGGTGGTGTAGAGCTTCCTGTAGCCGCATGGCGTTCGTACTTAAATATGGAACTAACCATTCCAATTTTCGCTGTCTCTTATACACATCTCCGAGCCCACGAGACC
+
BBBBBFBBBBBAGGGGGGGGGGGHHHHGGHHGHHHHHHHHHGGFGHHGGGEGHHH5GHHHHHHHHHHHGGGGGGHHGGGGGGFHHHHGHHHHHHFHHHFHHHHHHHGHHHHHHHGGGGGGHGHHHHHGGHDHHHHHF/CGGGHGGGGGGF
@M02034:409:000000000-BFKT7:1:1103:23206:22959 1:N:0:24
AAAGTCGAGGTGCCTAAAGTGGCAACCCAGACTTAGTCGTATGTTGGTGGTGTAGAGCTTCCTGTAGCCGCATGGCGTTCGTACTTAAATATGGAACTAACCATTCCAATTTTCGCTGTCTCTTATACACATCTCCGAGCCCACGAGACC
+
BBBBBFBBBBBBGGGGGGGGGGGHHHHGGHHGHHHHHHGAGGGHHHGFGGEGHHHHHHHHHHHHHHHHHGG@EFHGGGGGGGEHGHHFHHHHHHHHFHHHHHHHFHHGHHHHHHGGGGGHHHHHGHHHFGHHHHHHG@CFGGHGGDGGEF
@M02034:409:000000000-BFKT7:1:1103:17309:22973 1:N:0:24
AAAGTCGAGGTGCCTAAAGTGGCAACCCAGACTGCTCGGGGGGTTGGTGGTGTAGAGCTTCCTGTAGCCGCATGGCGTTCGTACTTAAATATGGAACTAACCATTCCAATTTTCGCTGTCTCTTATACACATCTCCGAGCCCACGAGACC
+
ABABBFBBBBABGGGGBGGGGGGHHHHFGHHGHHHHHGGGCGGGDFGGGD?FHHH@GGHHHHHGHFHHGDGGDGHGGDFGGFGHFHGGHHCHHG0CGHFCHFFFGGGGFGFGGGGGGGGFGGGGEFFFBFFGGGGBF-@BFFFFFFFFFF
@M02034:409:000000000-BFKT7:1:1103:5569:22976 1:N:0:24
AAAGTCGAGGTGCCTAAAGTGGCAACCCAGACTCAGAATAATGTTGGTGTGTAGAGCTTCCTGTAGCCGCATGGCGTTCGTACTTAAATATGGAACTAACCATTCCAATTTTCGCTGTCTCTATACACATCTCC
+
>1AA1B>>11AABFGFF1AGFGGGHHHGCGGGFHHHHFGFDGHD2DCEFGEBBHEE1BGHE1AFEFHHCCEC?BF/?EF/BFHHHGFHHE@21FBGHFFHA1BBEFBBGHHFH//E?EDEGH2F2>2GB1<BGF
@M02034:409:000000000-BFKT7:1:1103:14890:22978 1:N:0:24
AAAGTCGAGGTGCCTAAAGTGGCAACCCAGACTAAGAATAATGTTGGTGGTGTAGAGCTTCCTGTAGCCGCATGGCGTTCGTACTTAAATATGGAACTAACCATTCCAATTTTCGCTGTCTCTTATACACATCTCCGAGCCCACGAGAC
+
BCCCBFBCCCCCGGGGGGGGGGGHHHHGGHHGHHHHAGGHH5FGGHHFFGEFGHHHHHHHHHHHHHHHHGGGGGHHGGGGGGHHHHHHHHHHHHHFGHHHHHHHHHGHHHHHHHGGGGGHHHHHHHHHGHHHHHGHGGGGGGHGGGGGG
@M02034:409:000000000-BFKT7:1:1103:25796:22985 1:N:0:24
AAAGTCGAGGTGCCTAAAGTGGCAACCCAGACTCTTATTGCGGTTGGTGGTGTAGAGCTTCCTGTAGCCGCATGGCGTTCGTACTTAAATATGGAACTAACCATTCCAATTTTCGCTGTCTCTTATACACATCTCCGAGCCCACGAGACC
+
BBCCADAABCBCGGGFGGGGGGGHHHHGFHHGHHHHHHHFHGGGGGGEFEAFHHHFHHHHHHHHHHHHHGGGGGGHGGGGGE2GGHGGGGGHHGFHHHHFHHHHHHHGFGHHHHGGGGGHHHHHGHHHHGHHGHGGGCCGGGHGGGGGGG
@M02034:409:000000000-BFKT7:1:1103:4101:22991 1:N:0:24
AAAGTCGAGGTGCCTAAAGTGGCAACCCAGACTGATCGAAT
+
>AAAAFAADD>ABFG1BDG3A1FGHHHGGC0B11EFFF00B
@M02034:409:000000000-BFKT7:1:1103:7569:22995 1:N:0:24
AAAGTCGAGGTGCCTAAAGTGGCAACCCAGACTTATGTGCTGGTTGGTGGTGTAGAGCTTCCTGTAGCCGCATGGCGTTCGTACTTAAATATGGAACTAACCATTCCAATTTTCGCTGTCTCTTATACACATCTCCGAGCCCACGAGACC
+
BABCBFAABBCCGGGBEGGGGGGHHHHGGHHGHHHHHHHHHHHGHGGGGGGGHGHGHHHHHHHHHHHHHGGGFGHHGGGGGGHHHHHHHHHHHHGFGHHHHHGHHHFHHHHHHHGGGGGHHHHHGHFHGHHHGHHHGFGGGGEGGCFGGG
@M02034:409:000000000-BFKT7:1:1103:5568:22996 1:N:0:24
AAAGTCGAGGTGCCTAAAGTGGCAACCCAGACTCAGAATAATGTTGGTGTGTAGAGCTTCCTGTAGCCGCATGGCGTTCGTACTTAAATATGGAACTAACCATTCCAATTTTCGCTGTCTCTATACACATCTCCGAGCCCACGAGACCAG
+
CCCCCFCBBCBAFGGFBGGFFGGHHHHGGGHGHHHHHHHCGGHHHHHGFGEGGHGGGHHHHHHHGHHGGGGGGHHFEGGGGFGHHHHHHHHHHHHFFGGFHHGHHHG?GHHHHFGGGEGGGHHHFGGHFHG3GHG/CCCFHGGGGCGGHH
@M02034:409:000000000-BFKT7:1:1103:14735:22999 1:N:0:24
AAAGTCGAGGTGCCTAAAGTGGCAACCCAGACTAAGAATAGTGTTGGTGGTGTAGAGCTTCCTGTAGCCGCATGGCGTTCGTACTTAAATATGGAACTAACCATTCCAATTTTCGCTGTCTCTTATACACATCTCCGAGCCCACGAGACC
+
BBBBBFA@DBBBGGGEGGGGGGDFHHHGGHGGHHHFHHHHFHGFGHHEFFEFHHHFGHHHHHHHGHHHHGGGGGHHGGGGGEHHHHFFHHGHHHDHHHHHHHHHHHFGHHHHHHGGGGGHHGHHGHHHHHHHHGGHGCGGGGHGGGGGGG
@M02034:409:000000000-BFKT7:1:1103:25802:23005 1:N:0:24
AAAGTCGAGGTGCCTAAAGTGGCAACCCAGACTCTTATTGCGGTTG
+
A?ABBFBBBBBBGGGGGGGFGGGHFHFGGGGGH33AA5BB5BEE2E
@M02034:409:000000000-BFKT7:1:1103:23640:23006 1:N:0:24
AAAGTCGAGGTGCCTAAAGTGGCAACCCAGACTCCTAAGAAGGTTGGTGGTGTAGAGCTTCCTGTAGCCGCATGGCGTTCGTACTTAAATATGGAACTAACCATTCCAATTTTCGCTGTCTCTTATACACATCTCCGAGCCCACGAGACC
+
BBBBBFBBBBBBGGGEGGGGGGGHHHHGGHHGHHBGHHHGFGFHBFGGEGGEAFG5BDGHFHHGFEGFDFCEFGFC@EEFEG?FGFF3FGD4FG33FGHGB0?FDDHG4FGHHHCGGGGGFHHFDFFFHHGFHFGHG/>CBG/<CCFDGE
@M02034:409:000000000-BFKT7:1:1103:7809:23011 1:N:0:24
GCTCTTAAAGAGGAGAAAGGTCATGACTTGTGAG
+
AABBBFFFFFFFGGGGGGGGGGHHHGGH54F455
@M02034:409:000000000-BFKT7:1:1103:23209:23014 1:N:0:24
AAAGTCGAGGTGCCTAAAGTGGCAACCCAGACTAATCCTATGGTTGGTGGTGTAGAGCTTCCTGTAGCCGCATGGCGTTCGTACTTAAATATGGAACTAACCATTCCAATTTTCGCTGTCTCTTATACACATCTCCGAGCCCACGAGACC
+
BBBBBFBBBBBBGGGG4FGBEGGHHHHGGGGGHHHHHHHFHHFGHGGGFGEFHHHDGHHHHHHGHHHHHGGGGGHHGGGGGGGHHHHGFGHHHHFFHHHHHHGHHHFHHHHHHHGGGGGGHGHHFHFHDFHGHHGDF@GFGGHGGGGGFG
@M02034:409:000000000-BFKT7:1:1103:26132:23019 1:N:0:24
AAAGTCGAGGTGCCTAAAGTGGCAACCCAGACTTCGGGGCATGTTGGTGGTGTAGAGCTTCCTGTAGCCGCATGGTGTTCGTACTTAAATATGGAACTAACCATTCCAATTTTCGCTGTCTCTTATACACATCTCCGAGCCCACGAGA
+
AAAAAFA1DDAAGGG1GFGGGGGHHHHGGHGFHBEFGGGC/BFFAGEAAEFE/1F2A1BFBFGFB2FB@BE/EE>1B>/2B?B>FFGH1GGE2F11>BGG101B1B>2EGFHH2>/?/<B2>FFF2>BBF111F1B?/</</F/C/<C
@M02034:409:000000000-BFKT7:1:1103:19670:23021 1:N:0:24
AAAGTCGAGGTGCCTAAAGTGGCAACCCAGACTTTTCATTGTGTTGGTGGTGTAGAGCTTCCTGTAGCCGCATGGCGTTCGTACTTAAATATGGAACTAACCATTCCAATTTTCGCTGTCTCTTT
+
BBCCBFBBCCCCGGGGGGGGGGGHHHHGGHHGH555555555DFGHHGGGGGHHHDHHHHHHHHHHHHHGGGGGHHGGGGGGHHHHHHHHHHHHFHHHHHHHHHHHHHHHHHHHGGGGGGHHHHD
@M02034:409:000000000-BFKT7:1:1103:25697:23022 1:N:0:24
AAAGTCGAGGTGCCTAAAGTGGCAACCCAGACTCTGAGTGATGTTGGTGGTGTAGAGCTTCCTGTAGCCGCATGGCGTTCGTACTTAAATATGGAACTAACCATTCCAATTTTCGCTGTCTCTTATACACATCTCCGAGCCCACGAGACC
+
CCCCCFBCCCCCGGGGGGGGGGGHHHHGGHA2FGHHFFHHGHHHHHHFCEGFGFH5DEGHFHHHGFGEFFGEFFFAEFGGGECGEGHGHFHHHH3EGHHHBG3BDFF?GHHHHGGGGGEHHHGHGHHFHHHHHHGGB@DFGGGGGGGGGE
@M02034:409:000000000-BFKT7:1:1103:26114:23023 1:N:0:24
AAAGTCGAGGTGCCTAAAGTGGCAACCCAGACTTCGGGGCCTGTTGGTGGTGTAGAGCTTCCTGTAGCCGCATGGCGTTCGTACTTAAATATGGAACTAACCTTTCCAATTTTCGCTGTCTCTTATACACATCTCCGAGCCCACG
+
BBBBBFAADBBBGGGFGGGGGGGHHHHGGHHGHHHGGGGCGFGHHHHBA1ECA3F55BDFGHHGHBFGDEG0EE?1EEEA>EE1GHHBFGH4FE33BGGH3E3BFGG4GG3GFFEGGGDFDGGD?FFBDC2<<FF@B/<@DA//@
@M02034:409:000000000-BFKT7:1:1103:18902:23025 1:N:0:24
AAAGTCGAGGTGCCTAAAGTGGCAACCCAGACTTGGTTGCTGGTTGGTGGTGTAGAGCTTCCTGTAGCCGCATGGCGTTCGTACTTAAATATGGAACTAACCATTCCAATTTTCGCTGTCTCTTATACACATCTCCGAGCCCACGAGACC
+
BBBBBFBABBBBGGGGFFGGGGGHHHHGGHHGHHHHGHGHHHHGGGGGGGGGHHHGHHHHHHHHHHHHHGGGGGHHGGGGGGGHHHHHHHHHHHGFHHHHHHHHHHHHHHHHHHGGGGEFHHHHHHHFFGHHHHGFG@?CFGHGGCGFGG
@M02034:409:000000000-BFKT7:1:1103:21212:23031 1:N:0:24
AAAGTCGAGGTGCCTACAGTGGCAACCCAGACTTTTGGGCAGGTTGGTGGTGTAGAGCTTCCTGTAGCCGCATGGCGTTCGTACTTAAATATGGAACTAACCATTCCAATTTTCGCTGTCTCTATACACATCTCCGAGCCCACGAGACCA
+
BBBBBFBADBBAGFGG4BEGFGGHHHHGGHHGHHHHHGGHGFGHHHGGGGGGHHHDGHHHHHHHHHHHHGGGGGHHGGGGGEGHGHHGHHGHHHGFGHGHHHHHHHHHHHHHHHGGGGGHHHHHHHGHHHHGFFGEBDGBFHGGGGGGGG
@M02034:409:000000000-BFKT7:1:1103:7043:23044 1:N:0:24
AAAGTCGAGGTGCCTAAAGTGGCAACCCAGACTTCTACTGGGGTAGAGCTTGCTGTAGCTGCTT
+
ABABBFAABDABGGGFGGGGGGGGHHHGGGHGH555F55B32AE22A553B315BB5A553B35
@M02034:409:000000000-BFKT7:1:1103:24171:23050 1:N:0:24
AAAGTCGAGGTGCCTAAAGTGGCAACCCAGACTCCTCCGCCGGTTGGTGGTGTAGAGCTTCCTGTAGCCGCATGGCGTTCGTACTTAAATATGGAACTAACCATTCCAATTTTCGCTGTCTCTTATACACATCTCCGAGCCCACGAGACC
+
BBAABFAADBAAGGGGGGGGGGCFFHHG2GGCFB3GFHEEEFCEEEAFGGEFGHH5GHGHHHHHHHHHHEGGGGHHGGGGEGGHFHHEGHGHHG3GGGHHHGHHHHHHGHGHHHGGGGGGHHHHFHHFGHGHHHHFF/CDCGEFCDGDDG
@M02034:409:000000000-BFKT7:1:1103:11127:23051 1:N:0:24
AAAGTCGAGGTGCCTAAAGTGGCAACCCAGACTCCGTCGCCGGTTGGTGGTGTAGAGCTTCCTGTAGCCGCATGGCGTTCGTACTTAAATATGGAACTAACCATTCCAATTTCGCTGTCTCTTATACACATCTCCGAGCCCACGAGACC
+
BBBABFAAB@ABGGGGGGGGGGGHGHHGGHHGGHHGGHEAEGGEEEGGGGGGHHH@FGHHGHHHHHHHHGGCEGHHGEGGGGHHHHHGGHEHHGFGGHGHHHHFGHHHHHHHHGFGGGHHHHHGHHHHHHHFFFGGGGGGGHGGGG.EG
@M02034:409:000000000-BFKT7:1:1103:7079:23053 1:N:0:24
AAAGTCGAGGTGCCTAAAGTGGCAACCCAGACTGTGGATGTGGTTGGTGGTGTAGAGCTTCCTGTAGCCGCATGGCGTTCGTACTTAAATATGGAACTAACCATTCCAATTTTCGCTGTCTCTTATACACATCTCCGAGCCCACGAGACC
+
BBBBBFA@DBABGGGGGGGGGGGGGHHEFHHGHHHHHHHHHEDGGGGGGEBFGHHFGFFHFGHHHHHHHFEFGGHHGGGFEFCHHHFFGH4FGHFFFGFCGHFHHHHGEGHGHHGGGGFHFFHHGHEHFGEHGFFGF?CBDGHGGDCDFG
@M02034:409:000000000-BFKT7:1:1103:22431:23062 1:N:0:24
AAAGTCGAGGTGCCTAAAGTGGCAACCCAGACTGAGAGGGTGGTTGGTGGTGTAGAGCTTCCTGTAGCCGCATGGCGTTCGTACTTAAATATGGAACTAACCATTCCAATTTTCGCTGTCTCTTATACACATCTCCGAGCCCACGAGACC
+
BBBBBFBBBBABGGGGGGGFGGGHHHHGGHHGHHHHHHGGAFEEFGGGGGGGHHHGHHHHHHHHHHHHHGGGGGHHGGGGGFCHHHEHHHGHHHFFGHHHHHHHHHGHHHHHHHGGGGGHHHHHHHHHGHFHHHFHG@DCGGHGGGGGGG
@M02034:409:000000000-BFKT7:1:1103:14797:23066 1:N:0:24
AAAGTCGAGGTGCCTAAAGTGGCAACCCAGA
+
A>?>AFAADD1ABFGGGGGFFF00FGGEFCA
@M02034:409:000000000-BFKT7:1:1103:10653:23073 1:N:0:24
AAAGTCGAGGTGCCTAAAGTGGCAACCCAGACTTAGAAGCGTGTTGGTGGTGTAGAGCTTCCTGTAGCCGCATGGCGTTCGTACTTAAATATGGAACTAACCATTCCAATTTTCGCTGTCTCTTATACACATCTCGAGCCCACGAGACCA
+
CCCCCFBCCCBBGGGGGGGGGGGHHHHGGHHGHHHHHHHHGGGGHHHEGGEFHHHGHHHHHHHHHHHHHGGGEGHHGGGGGFFHHHGHHHHHHHEHHHHHHGHHHHHHHHHHHHGGGGEFHHHHHHHHHGFHHHHHGGGGGHGGFGGGGG
@M02034:409:000000000-BFKT7:1:1103:19787:23080 1:N:0:24
AAAGTCGAGGTGCCTAAAGTGGCAACCCAGACTCATTTGACTGTTGGTGGTGTAGAGCTTCCTGTAGCCGCATGGCGTTCGTACTTAAATATGGAACTAACCATTCCAATTTTCGCTGTCTCTTATACACATCTCCGAGCCCACGAGACC
+
BBBBBFBBBBBBGGGGGGGGGGGHHHHGGHDFHHHHHHHHGGGGHHHGGGGGHHHFHGHHHHHHHHHHHGGGGGGHGEFGGGHHGHHHHHGHHHFHHHHHHHHHHHFGHHHHHHGFGEFFHHHHGHHHHEHHHGHFG/BCGGGGGGGGGG
@M02034:409:000000000-BFKT7:1:1103:7987:23081 1:N:0:24
AAAGTCGAGGTGCCTAAAGTGGCAACCCAGACTGGGTTTGTGGTTGGTGGTGTAGAGCTTCCTGTAGCCGCATGGCGTTCGTACTTAAATATGGAACTAACCATTCCAATTTTCGCTGTCTCTTATACACATCTCCGAGCCCACGAGACC
+
BBBBBFAADBBBGGGFBFGGGGAFGHHGGHGGHHHHGGEGGFEGFGGGGGEFHHHGHHHHHHHHHHHHHGGGGGHHGGGGGGHHHHHFHHHHHHDFGHGHHHHHHHGHHHHHHHGGGGGHHHHHHHGFGHFHHHBGGFGGGFHGGGGGGG
@M02034:409:000000000-BFKT7:1:1103:19220:23084 1:N:0:24
AAAGTCGAGGTGCCTAAAGTGGCAACCCAGACTGATTGCCTGTTGGTGGTGTAGAGCTTCCTGTAGCCGCATGGCGTTCGTACTTAAATATGGAACTAACCATTCCAATTTTCGCTGTCTCTTATACACATCTCCGAGCCCACGAGACCA
+
BBBBBFBBBBBBCGGFGGGGGGGHHHHGGHHGHHGHGHHHHHHGHHGGGFFGGGFHFHHHHHHHHHHHGGGGGHFFGGGGGGHGHGG3GGGHHFFFGGGFHHGHHHEFFGHHHGGGGGHHHHHHHGFHHGGGHHHGFF?@FHGGGGGGEF
@M02034:409:000000000-BFKT7:1:1103:22627:23094 1:N:0:24
AAAGTCGAGGTGCCTAAAGTGGCAACCCAGACTCCTCCGACGGTTGGTGGTGTAGAGCTTCCTGTAGCCGCATGGCGTTCGTACTTAAATATGGAACTAACCATTCCAATTTTCGCTGTCTCTTATACACATCTCCGAGCCCACGA
+
ABAAABA3ADBAGFGGG4EEGFGHGHHGGCGGHHHHHHEGGCFGFGCFGGACGFHHHFHGHHHHFFFHHGCGFGEHGGGGDE2FHHHHHHEFH?3?EED?GF3FGFGFFGHHHHCFF/AFGFHHBG@F>GFFHFDF?//@CAHGCG
@M02034:409:000000000-BFKT7:1:1103:21388:23096 1:N:0:24
AAAGTCGAGGTGCCTAAAGTGGCAACCCAGACTAGGCA
+
BBBBBDABBBBBGGGGGGGGGGGHHHHGGHHGHF3F3F
@M02034:409:000000000-BFKT7:1:1103:25818:23108 1:N:0:24
AAAGTCGAGGTGCCTAAAGTGGCAACCCAGACTCCTCTTCCTGTTGGTGGTGTAGAGCTTCCTGTAGCCGCATGGCGTTCGTACTTAAATATGGAACTAACCATTCCAATTTTCGCTGTCTCTTATACACATCTCCGAGCCCACGAGACC
+
BCCBADAABBBCGGGGGGGGGGGHHHHGGHHGHHHHHHHHHHHHHHHGGGGGHHHHHHHHHHHGHGHHHGGEEGHHGGGGGGFHHHHHHHHHHG3EGGHHHHHHHHGGFGHHHHCGGGGHHHHHHHHHGGHHHHGGG//CCGAFGGGCFG
@M02034:409:000000000-BFKT7:1:1103:11114:23110 1:N:0:24
AAAGTCGAGGTGCCTAAAGTGGCAACCCAGACTCCGCCTCCGGTTGGTGGTGTAGAGCTTCCTGTAGCCGCATGGCGTTCGTACTTAAATATGGAACTAACCATTCCAATTTTCGCTGTCTCTTATACACATTCCGAGCCCACGAGACC
+
BBBBBFAADBBBGGGGFGFGGGGHHHHGFHHGHHHGGGFGHFFEEGGGEG1FEFGADGHHGHHHH55GGEEEGGHGFEGGFE2FGHFFHHGHHG3BGGFGHHGGHHGHHHGHHFED?DGFHEHH3F?3BGDCFGDGDGGGGGGF?CGFF
@M02034:409:000000000-BFKT7:1:1103:11136:23110 1:N:0:24
AAAGTCGAGGTGCCTAAAGTGGCAACCCAGACTCCGCCTCCGGTTGGTGGTGTAGAGCTTCCTGTAGCCGCATGGCG
+
BBBBBFABDBBBGGGGGGGGGGGHHHHGGHHGHFG22BEA22AE1A0E11B11BF5D5BF5BFGE5B5B>EFEEC1E
@M02034:409:000000000-BFKT7:1:1103:22629:23111 1:N:0:24
AAAGTCGAGGTGCCTAAAGTGGCAACCCAGACTCCTCCGACGGTTGGTGGTGTAGAGCTTCCTGTAGCCGCATGGCGTTCGTACTTAAATATGGAACTAACCATTCCAATTTTCGCTGTCTCTTATACACATCTCCGAGCCCACGAGACC
+
BCCCCFBCCCCCGGGGGGGGGGGHHHHGGHHGHHHHHHGGGGGGGGGGFGEGHHHGHHHHHHHHHHHHHGGGGGHHGGGGGGGHHHFHHHDHHHGHGHGFHHHHHHGHHHHHHGGGGGGGHGHHHHGHDGFHHGFGGGGGGGHGGGGFGF
@M02034:409:000000000-BFKT7:1:1103:10841:23116 1:N:0:24
AAAGTCGAGGTGCCTAAAGTGGCAACCCAGACTCAGAATGAGGTTGGTGGTGTAGAGCTTCCTGTAGCCGCATGGCGTTCGTACTTAAATATGGAACTAACCATTCCAATTTTCGCTGTCTCTTATACACATCTCCGAGCCCACGAGACC
+
BBBBBFBADBAAGGGGGGGGGGGHHHHGGHHGHHHHFHHHHHHHHHGEFGEFHHHFHHHHHGHHGHHHHGFGGGHFGEFGFEHHHHGGHGFHHHGHGHHGHHHGHHGHHHHHHHGGGGGHHHHHHHGHFHFHHGFGE/DFFGHGDCGGGE
@M02034:409:000000000-BFKT7:1:1103:21997:23120 1:N:0:24
AAAGTCGAGGTGCCTAAAGTGGCAACCCAGACTAAGTCTTGTGTTGGTGGTGTAGAGCTTCCTGTAGCCGCATGGCGTTCGTACTTAAATATGGAACTAACCATTCCAATTTTCGCTGTCTCTTATACACATCTCCGAGCCCACGAGACC
+
CCCCCFCCCCCCGGGGGGGGGGGHHHHGGHHGHHHHFGHHHHHHGHHEFGEGHHHGHHHHHHHHHHHHHGGEGGHHGGGGGGHHHHHHHHHHHHHHGHGHHHHHHHGHHHHHHHGGGGGGHHHHHHGHHHFHHHHHG@GGGGHGGCCGGF
@M02034:409:000000000-BFKT7:1:1103:19866:23123 1:N:0:24
AAAGTCGAGGTGCCTAAAGTGGCAACCCAGACTAAGCAGAATGTTGGTGGTGTAGAGCTTCCTGTAGCCGCATGGCGTTCGTACTTAAATATGGAACTAACCATTCCAATTTTCGCTGTCTCTTATACACATCTCGAGCCCACGAGACCA
+
BBBBBFBBBBBBGGGGGGGFGGGHHHHGGHHFHHHHHHHHHGHGHHHGGGGFHHHGHHHHHHHHHHHHHGGGGGHHGGGGGFHHHHHHHHHHHHHHGHHHHHGHHHHHHHHHHHGGGGGHHHHHHHHHFHGHHHHHHGGGGHGGGGGGGF
@M02034:409:000000000-BFKT7:1:1103:21839:23124 1:N:0:24
AAAGTCGAGGTGCCTAAAGTGGCAACCCAGACTATGGCTATTGTTGGTGGTGTAGAGCTTCCTGTAGCCGCATGGCGTTCGTACTTAAATATGGAACTAACCATTCCAATTTTCGCTGTCTCTTATACACATCTCCGAGCCCACGAGACC
+
AAAAAFAADDAABGF11AB3FGGFCCCEEGFFHHHHBGHGHHGGHHHEAEEFGHHGFHHHHHHHHGHFFE//?EHFGGGGGGFHHDFHGGFFHD@FFGFHHHFGHHEGHFGHHFGCFGGFHFFGHH222B1FGH1DC?@/<FHGGGGFGF
@M02034:409:000000000-BFKT7:1:1103:15877:23127 1:N:0:24
AAAGTCGAGGTGCCTAAAGTGGCAACCCAGACTCCGCCGCCGGTTGGTGGTGTAGAGCTTCCTGTAGCCGCATGGCGTTCGTACTTAAATATGGAACTAACCATTCCAATTTTCGCTGTCTCTTATACACATCTCCGAGCCCACGAGACC
+
BBBBBF@BBBABGGGGGGGGGGGHHHHGGHHGGHHGGGGGGGEAEEGEFGEFGHHBHHHHHHHHGHHHHGGGGGHHGGGGGFFGHH4GHHGHHHGBGGGHHHHHHHFFHHHHHHGGGGGGHHHHGHHGGHFHHHFHG?FFGFEEFCCDGG
@M02034:409:000000000-BFKT7:1:1103:25829:23129 1:N:0:24
AAAGTCGAGGTGCCTAAAGTGGCAACCCAGACTCCTCTTCCTGTTCGTGGTGTTG
+
1AAAAFAAD1>>CGGGGBBF11BBBGHGFCCE1EGHFBFB1BABE2/EC/GA//B
@M02034:409:000000000-BFKT7:1:1103:4512:23135 1:N:0:24
AAAGTCGAGGTGCCTAAAGTGGCAACCCAGACTTGGTGGCGGGTTGGTGGTGTAGAGCTTCCTGTAGCCGCATGGCGTTCGTACTTAAATATGGAACTAACCATTCCAATTTTCGCTGTCTCTTATACACATCTCCGAGCCCACGAGACC
+
?ABABFBBBBBBGGGGGGGFGFGHHHHGGHGGGHHHFGGHGGGEFGEGGGEFGGHGGF3BFGFHGHHHFEF/EAEEEFGCEFBAGGG3FG4FFBB?FGDGCFHHGBHDGFFHH>CFGGGGFHHHGGG<F1GG1FFDE@-AFFHGFF-DGG
@M02034:409:000000000-BFKT7:1:1103:21998:23141 1:N:0:24
AAAGTCGAGGTGCCTAAAGTGGCAACCCAGACTAAGTCTTGTGTTGGTGGTGTAGAGCTTCCTGTAGCCGCATGGCGTTCGTACTTAAATATGGAACTAACCATTCCAATTTTCGCTGTCTCTTATACACATCTCCGAGCCCACGAGACC
+
BBBBBFBBDBABFGGGFFFFGGDHHFHGGHHGGHHHAGHHDGHFFHHAFGAFFDGDGHHHHHHHHHHHGGGGGGHGGEGGGFHHHHHH3GGHHFEFGBBFHHGFHGEGFHHFFBEAEGFFHGHHHHGFFFDHFF32C<</DAGEG?CGGA
@M02034:409:000000000-BFKT7:1:1103:23480:23141 1:N:0:24
AAAGTCGAGGTGCCTAAATTGGCAACCCAGACTGCTTATCTTGTTGGTGGTGTAGAGCTTCCTGTAGCCGCATGGCGTTCGTACTTAAATATGGAACTAACCATTCCAATTTTCGCTGTCTCTTATACACATCTCCGAGCCCACGAGACC
+
AAAAAFAADBABFGGGGGGGGFHDGHHFAHGGGHHFHHFHGGFHHHHEFEAFHFH5FGHHHHHFHHFFHGGEEGHHGGGFGDGHHHFFHHGHHHFHHHHHHHHHHHHHGHHHHDEGGEEHHGHHGGGHFFHHHHHFG/DCCGHGGBCGGF
@M02034:409:000000000-BFKT7:1:1103:27246:23149 1:N:0:24
AAAGTCGAGGTGCCTAAAGTGGCAACCCAGACTCATCTTCCGGTTGGTGGTGTAGAGCTTCCTGTAGCCGCATGGCGTTCGTACTTAAATATGGAACTAACCATTCCAATTTTCGCTGTCTCTTATACACATCTCCGAGCCCACGAGACC
+
BCCCBFBCCCBCGGGGGGGGGGGHHHHGGHHGHHHHHHHHHGGEEGGEFGEFGHHGHHHHHHHHHHHHHGGGGGHHGGGGGGHHHHHHHHHHHHEGHHHHHHHHHHGHHHHHHFGGGGGHHHHHHHHHHGGHHHFDGCGBDFHGGGGGFG
@M02034:409:000000000-BFKT7:1:1103:4726:23151 1:N:0:24
AAAGTCGAGGTGCCTAAAGTGGCAACCCAGCCTCCGTATTAGGTTGGTGGTGTAGAGCTTCCTGTAGCCGCATGGCGTTCGTACTTAAATATGGAACTAACCATTCCAATTTTCGCTGTCTCTTATACACATCTCCGAGCCCACGAGCC
+
BBBBBFBAB?AAGGGFFGGGG4FHHGHGGH222BFEA2FGFHHHGFAEFGFGEFE5AFGFGFGHGGEEDEE0BFHF@?EFF>2?GHHGBGFHGF33FCBEF0DFGF44GFFHFEE/EGEGHGG4BBDBDG11CF1BCB@C<FC/<A?/<
@M02034:409:000000000-BFKT7:1:1103:10280:23170 1:N:0:24
AAAGTCGAGGTGCCTAAAGTGGCAACCCAGACTAAGAAGAAGGTTGGTGGTGTAGAGCTTCCTGTAGCCGCATGGCGTTCGTACTTAAATATGGAACTAACCATTCCAATTTTCGCTGTCTCTTATACACATCTCCGAGCCCACGAGACC
+
BABBAFABBBBBGGGGGGGGGGGHGHHGGHHGHFG3AFEA3BFGHG?A2AE11BGD55FCEGD5F5GFDEEEEEE1EBEFA>FHGHHBEGHBDF33FGFFE03BFEHBFGHHHFFGGD/B4FGHBFHHHHBGHHHEB//BDEECG?//C<
@M02034:409:000000000-BFKT7:1:1103:18818:23189 1:N:0:24
AAAGTCGAGGTGCCTAAAGTGGCAACCCAGACTCTGAGGGTGGTTGGTGGTGTAGAGCTTCCTGTAGCCGCATGGCGTTCGTACTTAAATATGGAACTAACCATTCCAATTTTCGCTGTCTCTTATACACATCTCCGAGCCCACGAGACC
+
BBBBBFBBBBABGGGGFGGGGGGHHHHGGHHGHHHHHHGGEFGEFGGGGGGGHHHGHHHHHHHGGHHHHGGGGGHHGFGGGEFHHHHHHHHHHGGHHHHHGHHHHHGHFHHHHHGGGGGGGHHHHHHHHHFHHHGHG@DDDGEGGCGCDE
@M02034:409:000000000-BFKT7:1:1103:25490:23200 1:N:0:24
AAAGTCGAGGTGCCTAAAGTGGCAACCCAGACTCAGAA
+
BBBBBFAABBBBGGGGGFGFGGGHHHHGGHHGH3F335
@M02034:409:000000000-BFKT7:1:1103:4384:23201 1:N:0:24
AAAGTCGAGGTGCCTAAAGTGGCAACCCAGACTACGACGCGGGTTGGTGGTGTAGAGCTTCCTGTAGCCGCATGGCGTTCGTACTTAAATATGGAACTAACCATTCCAATTTTCGCTGTCTCTTATACACATCTCCGAGCCCACGAGACC
+
AABBADA3A>A>FFGCGFGFGFFHHHGGGHHGGHHGGFGGGCFAEEGGEFEEHHHGHHGHFGHHHHHGFGGGGGHHGEEFGECGGGHHHHHHHHFFFFFCHHHHHFGHHHHHHFCGGGGHHHHHHHHHHGFHHHHFD@@CCFHGC@-EGG
@M02034:409:000000000-BFKT7:1:1103:4365:23212 1:N:0:24
AAAGTCGAGGTGCCTAAAGTGGCAACCCAGACTACGACGCGGGTTGGTGGTGTAGAGCTTCCTGTAGCCGCATGGCGTTCGTACTTAAATATGGAACTAACCATTCCAATTTTCGCTGTCTCTTATACACATCTCCGAGCCCACGAGACC
+
CCCCCFBCCCCCFGGGGGGGGGGHHHHGGHHGHHHEEGGGGGGFFGGEFGFGGGH3FGHHHHHHHFHFHEFGEGHGGEEFFFHGGHHGHHFHHHBDGHHHFHHGHHHHHHHHHHGGGGGFHGGGFHFFGHFGFGFFC@CCFGHGGGGGGG
@M02034:409:000000000-BFKT7:1:1103:18711:23234 1:N:0:24
AAAGTCGAGGTGCCTAAAGTGGCAACCCAGACTCGGGGTCTGGTTGGTGGTGTAGAGCTTCCTGTAGCCGCATGGCGTTCGTACTTAAATATGGAACTAACCATTCCAATTTTCGCTGTCTCTTATACACATCTCCGAGCCCACGAGACC
+
CCCCCFBCCCCCGGGGGGGGGGGHHHHGGHHGHHGGCGGGGHHGGGGEFGEFEHHFGHHHHHHHHHHGHGGGGGHHGEFGGGHGHHHFHHHHHHFFFHHGGHGGHHHHHHHHHHGGGGGHHHHHHHHHHHHHHHGHGGGGGGHGG?CDGG
@M02034:409:000000000-BFKT7:1:1103:18693:23235 1:N:0:24
AAAGTCGAGGTGCCTAAAGTGGCAACCCAGACTCGGGGTCTGGTTGGTGGTGTAGAGCTTCCTGTAGCCGCATGGCGTTCGTACTTAAATATGGAACTAACCATTCCAATTTTCGCTGTCTCTTATACACATCTCCGAGCCCACGAGACC
+
AABBBFAAB?ABGGGBFBGFFFGHGHHGGHAFHHG??EFEHHHHGGGGGGAFGHFGFFHHHGHHHHHHHGG?FGHHGGGGGE1GEGFG3GGHHHGFFGHFGGFGHHH44GHHHHGGGG?1DGHHHFFHHHGHHHHGGG//@FEG?DG.EG
@M02034:409:000000000-BFKT7:1:1103:8847:23240 1:N:0:24
AAAGTCGAGGTGCCTAAAGTGGCAACCCAGACTCTGACGCCTGTTGGTGGTGTAGAGCTTCCTGTAGCCGCATGGCGTTCGTACTTAAATATGGAACTAACCATTCCAATTTTCGCTGTCTCTTATACACATCTCCGAGCCCACGAGACC
+
CCCCCFCCDCBCGGGGGGGGGGGHHHHGGHHGHHHHHHGGGHHHHHHGGGGGHHHGHHHHHHHHHHHHHGGGGGHHGGGGGGGHHHHGHHHHHHFFHHGHHHHHHHHHHHHHHHGGGGGGHHHHHHHHFHGHHHFGG@GCCGHGGGGGGG
@M02034:409:000000000-BFKT7:1:1103:21122:23242 1:N:0:24
AAAGTCGAGGTGCCTAAAGTGGCAACCCAGACTAAGAAGAAGGTTGGTGGTGTAGAGCTTCCTGTAGCCGCATGGCGTTCGTACTTAAATATGGAACTAACCATTCCAATTTTCGCTGTCTCTTATACACATCTCCGAGCCCACGAGACC
+
AABAAFAABBBBGGGGGGGGGGGHHHHGGHGFGHHBFHHHHGFFBGEGGFGGHGHFGHHHGHHHHHHHHGGEFGHGGGFGGGCGHHHGHHFGHHGFHGGHFHGGHHFBFGHHHHGGGEEGHHHHDGFHHHBHHHHGG/BCGGHGCDGGGG
@M02034:409:000000000-BFKT7:1:1103:4746:23251 1:N:0:24
AAAGTCGAGGTGCCTAAAGTGGCAACCCAGACTACGAGTTGTGTTGGTGGTGTAGAGCTTCCTGTAGCCGCATGGCGTTCGTACTTAAATATGGAACTAACCATTCCAATTTTCGCTGTCTCTTATACACATCT
+
?AAAAFAADDAAGGGA1BBFBF0BG0BEFHHFHBFEBEEEHGCFGFFGGGGFGBG21FGGGBGGF2BEGEEEEEH0EEEBEFCHEGF@@GBFGH@B@F111B1FGGF2FGHHHGG?EEE<2BBFFGFB21BFCB
@M02034:409:000000000-BFKT7:1:1103:21136:23253 1:N:0:24
AAAGTCGAGGTGCCTAAAGTGGCAACCCAGACTAAGAAGAAGGTTGGTGGTGTAGAGCTTCCTGTAGCCGCATGGCGTTCGTACTTAAATATGGAACTAACCATTCCAATTTTCGCTGTCTCTTATACACATCTCCGAGCCCACGAGACC
+
CCCCCFCCCCCCGGGDGGGFGGGHHHHGGHHGHHHHHHHHHHHHHHGGGGEFHGHFGHHHHHHHHGHHHGGEEGHHGGGGGGGHHHDFGHGHHHGGFHGGHGFHGHHHFGGHHHGGGGGHHHHHFHFHGGGHHHGHGCCCGGHGGGGGGE
@M02034:409:000000000-BFKT7:1:1103:8058:23257 1:N:0:24
AAAGTCGAGGTGCCTAAAGTGGCAACCCAGACTAGTAAGAATGTTGGTGGT
+
>1>>>B>AD>>11BGGF1BB1FFFHHFCG0FGHH1FFDGG1BGEDEEE//A
@M02034:409:000000000-BFKT7:1:1103:23275:23262 1:N:0:24
AAAGTCGAGGTGCCTAAAGTGGCAACCCAGACTGAGCTGATG
+
>AA3>B>A3AABGGGGFGGGGGFHHHHGGHFAGFCCF5C335
@M02034:409:000000000-BFKT7:1:1103:22499:23263 1:N:0:24
AAAGTCGAGGTGCCTAAAGTGGCAACCCAGACTAAGACGCAGGTTGGTGGTGTAGAGCTTCCTGTAGCCGCATGGCGTTCGTACTTAAATATGGAACTAACCATTCCAATTTTCGCTGTCTCTTATACACATCTCCGAGCCCACGAGACC
+
BCCBCFCBBBCCGGGGFGGFGGGHHHHGGHHGHHHHHHGGGGGFGHGGGGBFGHHHHHHHHHHHHHHHHGGGGGHHGGGGGGFHHHHHHHHHHHGHHHHHHHGHHHGHHHHHHHGGGGGHHHHHHHHHGGHHHHHGGCGGGGHGGGGGGF
@M02034:409:000000000-BFKT7:1:1103:13122:23265 1:N:0:24
AAAGTCGAGGTGCCTAAAGTGGCAACCCAGACTAAGCGGAATGTTGGTGGTGTAGAGCTTCCTGTAGCCGCATGGCGTTCGTACTTAAATATGGAACTAACCATTCCAATTTTCGCTGTCTCTTATACACATCTCCGAGCCCACGAGACC
+
BBAABDAADBBBFGGGGGGGGGGHGHHGGHHGHHHGHGEEEFHHHHGGGGAFHHHGGHHHHGHHHHHHHGG@EGHHGGGGGFFHGHGGHHHHHHFGFHHHHHFGHHGHHHHHHHGGGGGHHHHHHHHHGHFFHHGFDGGGGGHGGGGGGG
@M02034:409:000000000-BFKT7:1:1103:11821:23272 1:N:0:24
AAAGTCGAGGTGCCTAAAGTGGCAACCCAGACTGCGTTGGAGGTTGGTGGTGTAGAGCTTCCTGTAGCCGCATGGCGTTCGTACTTAAATATGGAACTAACCATTCCAATTTTCGCTGTCTCTTATACACATCTCCGAGCCCACGAGACC
+
BBBCBFBBCCCCGGGFGGGFGGGHHHHGGHHGHGBF2EAG3FEEGHGGGGEGHHHGHHHHHHHHHHHHHGGGGGHHGFGGGGHHHHFGHHHHHHGHGHHHHHHHHHHHHHHHHGGGGGGGHGHHFHHHHGFHFHGGGGGGGGHGCCGDGF
@M02034:409:000000000-BFKT7:1:1103:12097:23272 1:N:0:24
AAAGTCGAGGTGCCTAAAGTGGCAACCCAGACTGTGA
+
CCCCCFBBCCCCGGGGGGGGGGGHHHHGGHHGHH355
@M02034:409:000000000-BFKT7:1:1103:23283:23278 1:N:0:24
AAAGTCGAGGTGCCTAAAGTGGCAACCCAGACTGAGCTGATGGTTGGTGGTGTAGAGCTTCCTGTAGCCGCATGGCGTTCGTACTTAAATATGGAACTAACCATTCCAATTTTCGCTGTCTCTTATACACATCTCCGAGCCCACGAGACC
+
BBBBBFABBBABGGGGBGGDGGGHHHHGGHHGHHHHHHHGGHHFGGGGFGEFHHHDGHHHHHHHHHHGHGGGGGHHGGGGGGCHHHHFDGGHHFDGFHHHHHHHHHHHHHHHHGGGGGGHHHHHHHHHGFEFHGFGFCGFGGHGGGGGGG
@M02034:409:000000000-BFKT7:1:1103:15950:23280 1:N:0:24
AAAGTCGAGGTGCCTAAAGTGGCAACCCAGACTAAGAGGTGGGTTGGTGGTGTAGAGCTTCCTGTAGCCGCATGGCGTTCGTACTTAAATATGGAACTAACCATTCCAATTTTCGCTGTCTCTTATACACATCTCCGAGCCCACGAGACC
+
BBBBBFB@BBABBGG5FGGFDGGGHHFGGHHGHHHHGHHBFFGEFGGEFGEFGHHEGHHHHFHHHHHHHGGGGGHHGGGGEEGHHHGHHHGHHHHHHHHHHHHHHHEGHHHHHHGGGGGHHGHHHHHHFHGHHHFGE@GGGGHEG?GGGG
@M02034:409:000000000-BFKT7:1:1103:11392:23284 1:N:0:24
AAAGTCGAGGTGCCTAAAGTGGCAACCCAGACTGAGAAGAATGTTGGTGGTGTAGAGCTTCCTGTAGCCGCATGGCGTTCGTACTTAAATATGGAACTAACCATTCCAATTTTCGCTGTCTCTTATACACATCTCCGAGCCCACGAGACC
+
BBCCCFBACCCCGGGGGGGFGGGHHHHGGHGGHHHHHHHGGFGFHHHGGGFGHHHGHHHHHHHHHHHHHGGGGGHHGGGGGGHHHHHHHHHHHHGHFHHHHHHHHHHHHHHHHHGGGGGGHGHHHHHHFGFHHHFHG/DCGGHGGGGGGG
@M02034:409:000000000-BFKT7:1:1103:14970:23289 1:N:0:24
AAAGTCGAGGTGCCTAAAGTGCAACCCAGACTAAGAATCAGGTTGGTGGTGTAGAGCTTCCTGTAGCCGC
+
3AAAABAADDABFGCGFGGGFGHFHHGGAGFGHHFHHGHDG35B2AABEAFA35A5FHFDF5BEBFDGEC
@M02034:409:000000000-BFKT7:1:1103:12087:23289 1:N:0:24
AAAGTCGAGGTGCCTAAAGTGGCAACCCAGACTGATC
+
AABBCFABCBABGGGGGGGGGGFGHHHGGHHGFG355
@M02034:409:000000000-BFKT7:1:1103:25413:23302 1:N:0:24
AAAGTCGAGGTGCCTAAAGTGGCAACCCAGACTGAGTAGAAGGTTGGTGGTGTAGAGCTTCCTGTAGCCGCATGGCGTTCGTACTTAAATATGGAACTAACCATTCCAATTTTCGCTGTCTCTTATACACATCTCCGAGCCCACGAGACC
+
ABBBAFBBBBBBGGGGEFGFGGGHFHHGGHHGHHGHFGGGHGHHHHGEFGAFGFHEGHHHHFHHFFGFFFGFFGHFFGGEFE?GGGGHHHHGHHGHHHHHHHEGHHHHHGHHHBEFGGGGHFGHFHGHGH2GCGDFGCGGGGHGGGGGGG
@M02034:409:000000000-BFKT7:1:1103:21681:23304 1:N:0:24
AAAGTCGAGGTGCCTAAAGTGGCAACCCAGACTAATCATAAGGTTGGTGGTGTAGAGCTTCCTGTAGCCGCATGGCGTTCGTACTTAAATATGGAACTAACCATTCCAATTTTCGCTGTCTCTTATACACATCTCCGAGCCCAC
+
ABAABFABBBBBGGGEGGGGGFFEBG4EC22F3DFGB5FDGGBGGH?AAAEFF3F5BD3FGBGH5EEDAAE0BEF1>EECE?2FEGHHFHGFFE3BGGHHBCFFDGG4?FEGF4><EE?E4FF?4BGFGBBCGFHBB/@CCF/F
@M02034:409:000000000-BFKT7:1:1103:9217:23306 1:N:0:24
AAAGTCGAGGTGCCTAAAGTGGCAACCCAGACTAGGTTGGAGGTTGGTGGTGTAGAGCTTCCTGTAGCCGCATGGCGTTCGTACTTAAATATGGAACTAACCATTCCAATTTTCGCTGTCTCTTATACACATCTCCGAGACCACGAGACC
+
AAABAFBADD>>BBFFFBGBGGGGFEBEFGFGHHHHHHHGGHGEHHGEFGEFFGFBFGHHHFHHHHH5FEECFGHHGBEFFFFHHHFFHHEHHHDDFHFFFHGHHHFGHHGHHGGGGGGFHGHHGHFFDGDGCFFBEC?@DGGHD?FGDC
@M02034:409:000000000-BFKT7:1:1103:14976:23308 1:N:0:24
AAAGTCGAGGTGCCTAAAGTGCAACCCAGACTAAGAATCAGGTTGGTGGTGTAGAGCTTCCTGTAGCCGCATGGCGTTCGTACTTAAATATGGAACTAACCATTCCAATTTTCGCTGTCTCTTATACACATCTCCGAGCCCACGAGACCA
+
BCCCBFCCCCCCGGGGFGGGGGGHHHGGHHGHHHHHHHHHHHHHHGEFGAFFFGGHHGHHHHHHHHHHGEFEEHFEEGFGGHHHHHHHHHHHHHHGHGHGHHHHHHHHGHHHHGEFGEGHHHGFHFFHHFGGHHHGGGGCGHGGGGGGGG
@M02034:409:000000000-BFKT7:1:1103:7666:23310 1:N:0:24
AAAGTCGAGGTGCCTAAAGTGGCAACCCAGACTTTGAATCGTGTTGGTGGTGTAGAGCTTCCTGTAGCCGCATGGTGTTCGTACTTAAATATGGAACTAACCATTCCAATTTTCGTTGTCTCTTATACACATCTCCGAGCCCACGAGACC
+
CCCCCFABBCCBGGGGGGGGGGGHHHHGGHHGH5DAB5FAFHHHFHEA22E11BD55AB35BABF555AAEEEE155??B>>21?BF33@G4B333BFFG313B@4F4?FFHD?EBGFFDFFGG?BBBFFGCGFH2C/BCC/<<B</?/<
@M02034:409:000000000-BFKT7:1:1103:22493:23322 1:N:0:24
AAAGTCGAGGTGCCTAAAGTGGCAACCCAGACTACTCCTAATGTTGGTGGTGTAGAGCTTCCTGTAGCCGCATGGCGTTCGTACTTAAATATGGAACTAACCATTCCAATTTTCGCTGTCTCTTATACACATCTCGAGCCCACGAGACC
+
CCCCCFAABBBCGGGGGGGGGGGHHHHGGHHGHFHHBFGH5FGGHHGGGGEGHHHGHHHHHHHHHHHHHGGGGGHHGGGGGGHHHHGHHHHHHHHHHHHHHHHGFHHHHHHHHHGGGGGGHHHHHHGHFHHHHHHA2C<CGAA/<<?DF
@M02034:409:000000000-BFKT7:1:1103:16155:23333 1:N:0:24
AAAGTCGAGGTGCCTAAAGTGGCAACCCAGACTCGGAATGCTGTTGGTGGTGTAGAGCTTCCTGTAGCCGCATGGCGTTCGTACTTAAATATGGAACTAACCATTCCAATTTTCGCTGTCTCTTATACACATCTCCGAGCCCACGAGACC
+
ABAAADAA@DAAGGGGGGGGGCA4AG4E2GE23BFAEF2AAG5FHHCAF1ABGFDBF5DGHFHFBGGFGGGEEEHGE1ECE>?F?FB3GF@FFB@FFHFHHGHHDHF4GHFHGDEEGEEHFHGBDFDFGE1GHGHFD/BCCGEGGGGDDF
@M02034:409:000000000-BFKT7:1:1103:11198:23337 1:N:0:24
AAAGTCGAGGTGCCTAAAGTGGCAACCCAGACTAGTAGGCTGGTTGGTGGTGTAGAGCTTCCTGTAGCCGCATGGCGTTCGTACTTAAATATGGAACTAACCATTCCAATTTTCGCTGTCTCTTATACACATCTCCGAGCCCACGAGACC
+
CCCCCFBBCCBBGGGGGGGGGGGHHHHGGHHGHCFA553F3GGHHGGFFGGGFHHEGFHHHHHHHHHHHGGGEGHGGFGGGGGHHHHHHHHHHHFHHHHHGHGHHHHGFGHHHHGGGGGHHHHHHHDGHHGHHHGGGCGGGGHGGCCGGG
@M02034:409:000000000-BFKT7:1:1103:17012:23338 1:N:0:24
AAAGTCGAGGTGCCTAAAGTGGCAACCCAGACTAAGATGAATGTTGGTGGTGTAGAGCTTCCTGTAGCCGCATGGCGTTCGTACTTAAATATGGAACTAACCATTCCAATTTTCGCTGTCTCTTATACACATCTC
+
BBB@BFAB?DAAGGGGGGGGGGGHHFHGGHHGHFF3AFGBGGFHHH2BFEEFG3G5D5AGGHHHHHFHHAE0?EHGGEEAEAFGHHGEHHGFGH3BGFHHHF3BBGF44BDGE4/?EE?E4FBF444FBB1BGHH
@M02034:409:000000000-BFKT7:1:1103:9710:23345 1:N:0:24
AAAGTCGAGGTGCCTAAAGTGGCAACCCAGACTGGGGTGTGGGTTGGTGGTGTAGAGCTTCCTGTAGCCGCATGGCGTTCGTACTTAAATATGGAACTAACCATTCCAATTTTCGCTGTCTCTTATACACATCTCCGAGCCCACGAGACC
+
AAAABFA3>AAAEGGFBBGGGGGFHHHGGHHGHHGAGEAAE?EBFEGGGGGGHHHGHHHHGHHHHHHHHGGGGGHFCGGGGGHHFGGHHHFHHFGBGHGHEHFGHFFGGGHHHFGCGFGFHHGHFHHGGFGHGGFF/<@DGGHGG?@GGG
@M02034:409:000000000-BFKT7:1:1103:17155:23346 1:N:0:24
AAAGTCGAGGTGCCTAAAGTGGCAACCCAGACTGGGTGGGGTGTTGGTGGTGTAGAGCTTCCTGTAGCCGCATGGCGTTCGTACTTAAATATGGAACTAACCATTCCAATTTTCGCTGTCTCTTATACACATCTCCGAGCCCACGAGACC
+
ABBBBFB@BBBBGGGGEGGGGGGHHHHGGHHGHHHGGEGGGGGGGHHFFGGEGGHDFGHHHHHHHHHGHGGEGEFCEEFGGFGHHHHBGHGFGH3EHHHHFCFGFGFDFGGHHHCGGGFHHHHHFHHFHHHHHHH2D/CCGGHGGCGGGF
@M02034:409:000000000-BFKT7:1:1103:16165:23348 1:N:0:24
AAAGTCGAGGTGCCTAAAGTGGCAACCCAGACTCGGAATGCTGTTGGTGGTGTAGAGCTTCCTGTAGCCGCATGGCGTTCGTACTTAAATATGGAACTAACCATTCCAATTTTCGCTGTCTCTTATACACATCTCCGAGCCCACGAGACC
+
AABBAFABBD>AGGGGGDFFGGGGHHHGGHHGHFFEEGGHGGGEEFGEFFGFB3F5FHHGFFHGFGFGFGG?EEH1EBEFEE21EFHHFHFGHHBEGGHGHFFHHHHFHGGHHHGGGDEFFFGFGHBGGFFHHHBFC//BCACFFGCGGF
@M02034:409:000000000-BFKT7:1:1103:12392:23351 1:N:0:24
AAAGTCGAGGTGCCTAAAGTGGCAACCCAGACTGAGGGGAGGGTTGGTGGTGTAGAGCTTCCTGTAGCCGCATGGCGTTCGTACTTAAATATGGAACTAACCATTCCAATTTTCGCTGTCTCTTATACACATCTCCGAGCCCACGAGACC
+
AAAAAFAADDBBGGGGFGGGGGGHHHGGEHHGHHCFFGEEECG1BEEEE?EFGDG5GHFHHFGHHGHGBEGCGGH1E?EGDEBHEGGHFGHHFG3?FHGHEF3FFFFFFHHHHEGDGGCFDHHHEHHHHHFHHHHED/DFGFACGGCCDF
@M02034:409:000000000-BFKT7:1:1103:12533:23353 1:N:0:24
AAAGTCGAGGTGCCTAAAGTGGCAACCCAGACTCTTCCGCCGGTTGGTGGTGTAGAGCTTCCTGTAGCCGCATGGCGTTCGTACTTAAATATGGAACTAACCATTCCAATTTTCGCTGTCTCTTATACACATCTCCGAGCCCACGAGACC
+
BBBBBFABBDBBGGGGGGGGGGGHHHHGGHHGHHHHHHGGGGGEGGCEFGEFHHHEHHHHHHHHHHHHHGGGGGHHGGGGGGHHHHHGFHHHHHHHGHHHGHHHHHGHHHHHHHGGGGGGHGHHHHHGFGFHHHHBDFGGGGHGGFFGGG
@M02034:409:000000000-BFKT7:1:1103:12554:23356 1:N:0:24
AAAGTCGAGGTGCCTAACGTGGCAACCCAGACTCTTCCGCCGGTTGGTGGTGTAGAGCTTCCTGTAGCCGCCTGGCGTTCGTACTTAAATATGGAACTAACCATTCCAATTTTCGCTGTCTCTTATACACATCTCCG
+
AAAA>BAA1AAAGAGF11AAFFG0GHHGCH0BEGGHHHE/AEGEAAFEAAEGEGG@@DHHBBFGH22FFEE/EGEGGEEAAEBGHHDDBG2GD1BBGGEBGFBC>>222BBGH2>CCCGGFFHHHHBG211@F11?E
@M02034:409:000000000-BFKT7:1:1103:23247:23357 1:N:0:24
AAAGTCGAGGTGCCTAAAGTGGCAACCCAGACTCATCAGTCTGTTGGTGGTGTAGAGCTTCCTGTAGCCGCATGGCGTTCGTACTTAAATATGGAACTAACCATTCCAATTTTCGCTGTCTCTTATACACATCTCCGAGCCCACGAGACC
+
CCCCCFCBCCCCGGGFGGGFGGGHHHHGGHHGHHHHHGHGHHGHHHHGGGEGHHHHHHHHHHHHHHHHHGGGGGHHGGGGGGHHHHHHHHHHHHGHHHHHHHGHHHHHHHHHHHGGGGGHHHHHFHHHGHHHHHGFGGGGGGHGGGGGGG
@M02034:409:000000000-BFKT7:1:1103:23144:23368 1:N:0:24
AAAGTCGAGGTGCCTAAAGTGGCAACCCAGACTAATACTACTGTTGGTGGTGCAGTGCTTCCTGTAGC
+
BBBBBFBBBBBBGGGC4GGFGGGHHHHGGH2B33BG5AD555FG5FAAA?EC33D5B55A5BEFF555
@M02034:409:000000000-BFKT7:1:1103:9711:23368 1:N:0:24
AAAGTCGAGGTGCCTAAAGTGGCAACCCAGACTGGGGTGTGGGTTGGTGGTGTAGAGCTTCCTGTAGCCGCATGGCGTTCGTACTTAAATATGGTACTAACCTTTCCAATTTTCGCTGTCTCTTATACACATCTCCG
+
CCCCCFCCCCCCGGGGGGGGGGGHHHHGGHHGHHGAC2AAB21BF?0E11EA13D55AAB5FDDB5B5@?E/EE11>>>?>?2??FG33?G4BD44BBGH303D33D44DDHF4<?EA?D?3FG3B2>F=22@DH2<
@M02034:409:000000000-BFKT7:1:1103:17674:23376 1:N:0:24
AAAGTCGAGGTGCCTAAAGTGGCAACCCAGACTCCGCGTGGGGTTGGTGGTGTAGAGCTTCCTGTAGCCGCATGGCGTTCGTACTTAAATATGGAACTAACCATTCCAATTTTCGCTGTCTCTTATACACATCTCCGAGCCCACGAGACC
+
ABABBFBABBAAGGGGFGGFGGGGHHHCFGHGHHHGGGEFGGGEGEGGGGEFGHHBGHHHHHHHGGHFHEGGGGHHGEEGEEGHHHHGHHFHGGEEFHHGHHGHHHHHHHHHHFGGGGGFFFHHGHHHGHFHGHHGD?G?CGHGDCDGDC
@M02034:409:000000000-BFKT7:1:1103:23286:23398 1:N:0:24
AAAGTCGAGGTGCCTAAAGTGGCAACCCAGACTAATAAGAAGGTTGGTGGTGTAGAGCTTCCTGTAGCCGCATGGCGTTCGTACTTAAATATGGAACTAACCATTCCAATTTTCGCTGTCTCTTATACACATCTCCGAGCCCACGAGACC
+
BBBBBFB?DBBBGGGFGEGGGGGHHHHGGHHGHHHHHHHHHGFGHHGFFGEGHHHFGHFHHHHHHHHGGGGGGGHHGGGGGGFHHHHHHHGHHEFDCGFHHHGFHHHHHHHHHFGGGGGEFEHFHHHHDGFGFGG2ECGFGEHGCGCGGF
@M02034:409:000000000-BFKT7:1:1103:19260:23408 1:N:0:24
AAAGTCGAGGTGCCTAAAGTGGCAACCCAGACTATGAAGAAGGTTGGTGGTGTAGAGCTTCCTGTAGCCGCATGGCGTTCGTACTTAAATATGGAACTAACCATTCCAATTTTCGCTGTCTCTTATACACATCTCCGAGCCCACGAGACC
+
ABBBADAADBBBFGGGAFGFFGGGHHHGGHHGHHCHH5GFGGHGGGEEFFEFHHHEHHHHGHHHHFHHHGGFGGHHGEFGGFHHHHHHHHHHHHBFHHHHHHEGFHHHHHHHHHGGGGEHHHHHBGHHGHFHHHHDFCFGGGHGGGGGGG
@M02034:409:000000000-BFKT7:1:1103:9896:23420 1:N:0:24
AAAGTCGAGGTGCCTAAAGTGGCAACCCAGACTCGTAAGCAGGTTGGTGGTGTAGAGCTTCCTGTAGCCGCATGGCGTTCGTACTTAAATATGGAACTAACCATTCCAATTTTCGCTGTCTCTTATACACATCTCCGAGCCCACGAGACC
+
BBBBADAADDBBGGGG4FF6FFGHHHHGGHHGHGFHGCHHHHHFHHGEFGEFFGHFFFHHFHHGGGFGGGEGGGHFFEGGGGGHHHHGHHHEHHFGCGDFGHBGBG4GFHHHHHGGGGGFFFHHHHFHGHEBCGHG?@@DGFGG?DCGGE
@M02034:409:000000000-BFKT7:1:1103:10837:23438 1:N:0:24
AAAGTCGAGGTGCCTAAAGTGGCAACCCAGACTATTATTAATGTTGGTGGTGTAGAGCTTCCTGTAGCCGCATGGCGTTCGTACTTAAATATGGAACTAACCATTCCAATTTTCGCTGTCTCTTATACACATCTC
+
BBBBBD>A@?AACFFECGF6GBAGBGHEA2GFG3F5GHHHGFADFAGAE22FHFH5AEHHEF5FBFFFHG0AEGH1EGGFEGHHHHFEFG4@GBB33FFBG1@FGFBHFFFGG4EEAE<BF4DF4FH4G3BGBGH
@M02034:409:000000000-BFKT7:1:1103:9897:23438 1:N:0:24
AAAGTCGAGGTGCCTAAAGTGGCAACCCAGACTCGTAAGCAGGTTGGTGGTGTAGAGCTTCCTGTAGCCGCATGGCGTTCGTACTTAAATATGGAACTAACCATTCCAATTTTCGCTGTCTCTTATACACATCTCCGAGCCCACGAGACC
+
AABBBFBBBBBBGGGFGGGFGGGGCGHGGHHGHHGHGHHHHHHFFHGFFGEFGHHGHHHHHFHFFGHGHGEGGGHHEGGFEEGHHHFFHHFHHH3EGHFFFHHGHHHHHHGHHFGGGGFGHGHHHH3?BCBGGFFFGCC<BFHGCADAEG
@M02034:409:000000000-BFKT7:1:1103:9413:23443 1:N:0:24
AAAGTCGAGGTGCCTAAAGTGGCAACCCAGACTCTGTCGCTGGTTGGTGGTGTAGAGCTTCCTGTAGCCGCATGGCGTTCGTACTTAAATATGGAACTAACCATTCCAATTTTCGCTGTCTCTTATACAATCTCCGAGCCCACGAGACCA
+
A33AAFBBB@ABFGGABBGGGGFFHHFEGHFFHHHFGHGHGDGHHGGGG?EEGFH5BFHHGHHHHGHGGGGEEEFFCGGGGGFHGHHGHHGHHH3@GGEFFCFFHFFEGGHHHHEEGFGGHHHHFGBD?BFCH?GD/C@CCGGC?D/AF<
@M02034:409:000000000-BFKT7:1:1103:25768:23445 1:N:0:24
AAAGTCGAGGTGCCTAAAGTGGCAACCCAGACTATGAAGAAGGTTGGTGGTGTAGAGCTTCCTGTAGCCGCATGGCGTTCGTACTTAAATATGGAACTAACCATTCCAATTTTCGCTGTCTCTTATACACATCTCCGAGCCCACGAGACC
+
AAABBFCBCCBBGGGGGGGFGGFHGHHGGHHGHHHHHHHHHFHFGHGEFGEFGFHDGHHHHHHHGHHFHEEEGEHGEEGFFGHHHHHHHHHHHHHHFHHFGHGHHHHHHHHHHHG?FGGHHGHHHHGHFHFFHGFGCB@BDGHGGGGGGC
@M02034:409:000000000-BFKT7:1:1103:7342:23450 1:N:0:24
AAAGTCGAGGTGCCTAAAGTGGCAACCCAGACTTTTGATAGGGTTGGTGGTGTAGAGCTTCCTGTAGCCGCATGGCGTTCGTACTTAAATATGGAACTAACCATTCCAATTTTCGCTGTCTCTTATACACATCTCCGAGCCCACGAGACC
+
CCBCCFCBCCBBGGGGGGGGGGGHHHHGGHHGHHHHGCGHHHHHHGGEFGFFFBG5FFHHFHHHFEGGHGGGGGHFFEEEFEBGGHFFHHHEHHB@GFHHEGFGFHHBHHHHHDE<EE?BDHGHDHHHHHGHHHHFFBG?DGGEGCDDDF
@M02034:409:000000000-BFKT7:1:1103:11526:23456 1:N:0:24
AAAGTCGAGGTGCCTAAAGTGGCAACCCAGACTTAGCATTCGGTTGGTGGTGTAGAGCTTCCTGTAGCCGCATGGCGTTCGTACTTAAATATGGAACTAACCATTCCAATTTTCGCTGTCTCTTATACACATCTCCGAGCCCACGAGACC
+
CCCCCFCCCCBCFFGGGGGFGGGHHHHGGHHGHHHHHHHHHHHFEGGFFGEFGHHDGHHHHHHHHHHGHGGGGGHHGGGGGGFHHHFGHHFHHHFFHHHGHHHHHHGHHHHHHHGGGGGHHGHHHHHHBHHFHGGBEBGCGGHGGCGDFG
@M02034:409:000000000-BFKT7:1:1103:5171:23460 1:N:0:24
AAAGTCGAGGTGCCTAAAGTGGCAACCCAGACTCGGATACGGTTGGTGGTGTAGAGCTTCCTGTAGCCGCATGGCGTTCGTACTTAAATATGGAACTAACCATTCCAATTTTCGCTGTCTCTTATACACATCTCCGAGCCCACGAGACC
+
>AAAAFA@DBABGFGG4FGGGGGHEHHGFFHGFHFEEGGHGGHGGGEFGEEA3FBFDFGFFGHGGGHHGEGGGH1EBEFGGFGHHGFFHHHHH3FFHGGHHHHHHFFFHFHHHGGGF?GGHHHHGF2FFFHHH1DC?CCCGGGGGGE.<
@M02034:409:000000000-BFKT7:1:1103:13149:23462 1:N:0:24
AAAGTCGAGGTGCCTAAAGTGGCAACCCAGACTCAGGATTTGGTTGGTGGTGTAGAGCTTCCTGTAGCCGCATGGCGTTCGTACTTAAATATGGAACTAACCATTCCAATTTTCGCTGTCTCTTATACACATCTCCGAGCCCACGAGACC
+
BAA@AFAADDAAGGGFGGGGGFGHHHHFGHHGHHHHHHHHHCGGGGGEFGAFGHHGHHHHHFHHGGHGHGGGDGGHGGGGEGFHHHGGHHFHHFBFGBGHHHHHGFHH4BGFGHGGGGGGHGHGGGBGGFFGFGFFF?@/<FHGGGFAAF
@M02034:409:000000000-BFKT7:1:1103:15158:23468 1:N:0:24
AAAGTCGAGGTGCCTAAAGTGGCAACCCAGACTTTTTTTTTTGTTGGTGGTGTAGAGCTTCCTGTAGCCGCATGGCGTTCGTACTTAAATATGGAACTAACCATTCCAATTTTCGCTGTCTCTTATACACATCTCCGAGCCCACGAGACC
+
CCCCCFBACBABGGGGGGGGGGGHHHHGGHFGHHHHHGGGGGGGHHHEFGEFHHHGGHHHHHHHHHHHHGGEEGHGGGGGGGGEGHGHHHHHHHHHFHFHHHFHHHHHHGHHHGGGFGGFHHHHGHHHHHFHBHDGG@CCFGFGGGCGGG
@M02034:409:000000000-BFKT7:1:1103:5810:23479 1:N:0:24
AAAGTCGAGGTGCCTAAAGTGGCAACCCAGACTAAGACTACTGTTGGTGGTGTAGAGCTTCCTGTAGCCGCGTGGCGTTC
+
CCCCCFAADBCCGGGGGGGGGGGHHHHGGHHGHGFAGDGDADGG5F2BF2EC13D555AB5BE55BA531E0>>>//B>F
@M02034:409:000000000-BFKT7:1:1103:13340:23485 1:N:0:24
AAAGTCGAGGTGCCTAAAGTGGCAACCCAGACTCCGAGGTAGGTTGGTGGTGTAGAGCTTCCTGTAGCCGCATGGCGTTCGTACTTAAATATGGAACTAACCATTCCAATTTTCGCTGTCTCTTATACACATCTCCGAGCCCACGAGACC
+
AAABBFBBBBBBGGGFGGGGGGGHHHHGGFHGFHHGGFGBBGFHFHGGFGGGGHGFHHHHHHHHHHHGHEGCEGHGGFGGGAFHGHFHFHGHGGBGFHHHGHBCGHHFHHHHHHGGGGGHGHHHHFHHFBBGFHFDE/DCDFEGG<@DDF
@M02034:409:000000000-BFKT7:1:1103:20034:23490 1:N:0:24
AAAGTCGAGGTTCCTAAAGTGGCAACCCAGACTAAGCAGCATGTTGGTGGTGTAGAGCTTCCTGTAGCCGCATGGCGTTCGTACTTAAATATGGAACTAACCATTCCAATTTTCGCTGTCTCTTATACACATCTCCGATCCCAC
+
1>AAAFA1A>>1BBGBGGGFFGGHHFHGGEFEHGFFHFHHFGHGGHFCFCEFF1FGGB1GFHHHHBFFFEEEG?0F@EEFGGHHFGFH1@@GGGFHCGD@CFDGHHGHFHFHHHGGGFFGHHGHHHHF2FB1CFD</</>CBHA
@M02034:409:000000000-BFKT7:1:1103:5798:23493 1:N:0:24
AAAGTCGAGGTGCCTAAAGTGGCAACCCAGACTAAGACTACTGTTGGTGGTGTAGAGCTTCCTGTAGCCGCATGGCGTTCGTACTTAAATATGGAACTAACCATTCCAATTTTCGCTGTCTCTTATACACATCTCCGAGCCCACGAGACC
+
BBAABBABBB>AFAGFGGGFGDA4AGG?FHH2AGHFGBGFFGFHHEHAFA2BFDG5FDGHH3GFBFF5FEAEEEHAE1EFEE?FGHFBGFBBGFFGHHHFCGBF3GHBGGFHGFGEGGGGHGGHEGGGHHFGGGGGD>@C<FGGGCCEGF
@M02034:409:000000000-BFKT7:1:1103:5419:23496 1:N:0:24
AAAGTCGAGGTGCCTAAAGTGGCAACCCAGACTAATAAGGATGTTGGTGGTGTAGAGCTTCCTGTAGCCGCATGGCGTTCGTACTTAAATATGGAACTAACCATTCCAATTTTCGCTGTCTCTTATACACATCTCCGAGCCCACGAGACC
+
AAAAAFB3?DABGGGFBFFGGGGHHHHGEHHGGGGHHHHFHHGHHEHFFGAFFHHFHHHHHHHFGFHHHGGGGGHHGGGGEEFHEHHFGH4FHFHHGCFHEHHB3GDFGHHHHHGEGGEFHBEGDHHGFGEGHFF2C<//>FFGGC?DGG
@M02034:409:000000000-BFKT7:1:1103:10270:23504 1:N:0:24
AAAGTCGAGGTGCCTAAAGTGGCAACCCAGACTTTGCATCGGGTTGGTGGTGTAGAGCTTCCTGTAGCCGCATGGCGTTCGTACTTAAATATGGAACTAACCATTCCAATTTTCGCTGTCTCTTATACACATCTCCGAGCCCACGAGACC
+
CCCCCFCCCBABGGGGGGGGGGGHHHHGGHHFGGHFHHHHGGGGFGGEFGEFHHHDGHGHHFHHHHHHHGGGGGHHEEGGFFHHHHFHHHGHHHHHGHFHGFGHHHGHHHHHHHGGGGGFHGHHHHFHGHBHHGDDDDFCGGHGGCGGGA
@M02034:409:000000000-BFKT7:1:1103:20052:23504 1:N:0:24
AAAGTCGAGGTGCCTAAAGTGGCAACCCAGACTAAGCAGCATGTTGGTGGTGTAGAGCTTCCTGTAGCCGCATGGCGTTCGTACTTAAATATGGAACTAACCATTCCAATTTTCGCTGTCTCTTATACACATCTCCGAGCCCACGAGACC
+
BCBBBFCCBCACGGGGGGGFGGGHHHHGGHGFHHHHHHHHHHHHHHHGGGGGHHHGHHHHHGHHHHHHHGGGGGHHGFGGGGGHHHHHHHHHHHHHGHGGHHHHHHHGHHHHHHGGGGGHHHHHHHHHGHFHHHHHF@GFGGHGGGGGFF
@M02034:409:000000000-BFKT7:1:1103:11248:23508 1:N:0:24
AAAGTCGAGGTGCCTAAAGTGGCAACCCAGACTTATGTGCAGGTTGGTGGTGTAGAGCTTCCTGTAGCCGCATGGCGTTCGTACTTAAATATGGAACTAACCATTCCAATTTTCGCTGTCTCTTATACACATCTCCGAGCCCACGAGACC
+
BBBBBFBBBBBBGGGG4AFGGGGHHHGGCGHGHHHFFFGHHHHHHHGFGGGFHHH5GHHHHHHHHHHHHGGEEGHHGGGGGGHHGHHFGHHHHHGGFHHHHHHGHHGHEGHHHHGGGGGHHHHHFHFGFHBGHGGFFD/@CGFGGGGFGC
@M02034:409:000000000-BFKT7:1:1103:4814:23514 1:N:0:24
AAAGTCGAGGTGCCTAAAGTGGCAACCCAGACTATGTTGGAGGTTGGTGGTGTAGAGCTTCCTGTAGCCGCATGGCGTTCGTACTTAAATATGGAACTAACCATTCCAATTTTCGCTGTCTCTTATACACATCTCCGAGCCCACGAGACC
+
AA?AAFABBBAAGGGFBAFDGF2EAAGEFGH2CGHGGHFHHHDBGHGEFGAFGGH5FGFHHCGFGHGGHG0EEEFHGEEFEEFGHHFFGHFHHHFGGFHFHHHG?GBGHGFHGBE?EEGEHFHHFHFHFCBF?B??</</>/GFC@@D/?
@M02034:409:000000000-BFKT7:1:1103:11262:23518 1:N:0:24
AAAGTCGAGGTGCCTAAAGTGGCAACCCAGACTTATGTGCAGGTTGGTGGTGTAGAGCTTCCTGTAGCCGCATGGCGTTCGTACTTAAATATGGAACTAACCATTCCAATTTTCGCTGTCTCTTATACACATCTCCGAGCCCACGAGACC
+
AAAABFBABBABGGGGGGGGGGGHGHHGGGGGHGHHHHHHHHHHHHGEFGEFGHHAGHHHHHHGHHHHHFEFGGHHGGGGFEFHHHHFHHHHHHBGFHGGFHHHGHHGGHHHHGGGGGGGHHHHHHGHFFFHHHFGC@CCGFHGG?CGDE
@M02034:409:000000000-BFKT7:1:1103:7477:23523 1:N:0:24
AAAGTCGAGGTGCCTAAAGTGGCAACCCAGACTGTTGGTTG
+
AABCAFAACBBCGGGFFGFGGGGHHHHGGHHGHH3F3BE2E
@M02034:409:000000000-BFKT7:1:1103:20913:23546 1:N:0:24
AAAGTCGAGGTGCCTAAAGTGGCAACCCAGACTAAGCTGAAGGTTGGTGGTGTAGAGCTTCCTGTAGCCGCATGGCGTTCGTACTTAAATATGGAACTAACCATTCCAATTTTCGCTGTCTCTTATACACATCTCCGAGCCCACGAGACC
+
BBBBBFABBBABGGGGGGGGGGGHHHHGGHHFHHHGHHHHHHHHHHGGGGGGHHHFGHHHHHHHHHHHHGGEGGHHGGGGGGHHHHHHHHHHHHGHGHHHHHGHHHHGGHHHHHGGGGEFHHHHFHHHGHGHHHGHGFGGGGHGGGGGGG
@M02034:409:000000000-BFKT7:1:1103:6667:23549 1:N:0:24
AAAGTCGAGGTGCCTAAAGTGGCAACCCAGACTTATTTGAATGTTGGTGGTGTAGAGCTTCCTGTAGCCGCATGGCGTTCGTACTTAAATATGGAACTAACCATTCCAATTTTCGCTGTCTCTTATACACATCTCCGAGCCCACGAGACC
+
AABCADAADAAAFGGGGGGFFGGHHHHGGHHGHHHG5ADGDFGDDFGAAEFFGFHFF5GG5GFHGEGFGGGEFBFCEGGGGEFGGHHHFHHFHG33EHDB@F3FFGGHHHHHHHGGGFGGHHGHGHFHGHFGGHHFGCCGGGHGGGGGGF
@M02034:409:000000000-BFKT7:1:1103:25373:23563 1:N:0:24
AAAGTCGAGGTGCCTAAAGTGGCAACCCAGACTCAGCAGAATGTTGGTGGTGTAGAGCTTCCTGTAGCCGCATGGCGTTCGTACTTAAATATGGAACTAACCATTCCAATTTTCGCTGTCTCTTATACACATCTCCGAGCCCACGAGACC
+
BCCCCFCCCCBBGGGGFGGGGGGHHHHGGHHGHHHHHHHGHGHHHHHGFGEFHHHGHHHHHHHHHHHGHGGFGGHFGGGGGFGHHHHHHHHHHHHHHHGFHHHHGHGHHHHHHHGGGGFFHHHHHHGHGHGGHHFHGGGFGGHGGFGGGG
@M02034:409:000000000-BFKT7:1:1103:23336:23568 1:N:0:24
AAAGTCGAGGTGCCTAAAGTGGCAACCCAGACTGGGGGTGTGGTTGGGGGT
+
BBBBBFBBBBABGGGGGGGGGGGHHHHGGHHGHHD2F22A0BE2BEE000E
@M02034:409:000000000-BFKT7:1:1103:6672:23572 1:N:0:24
AAAGTCGAGGTGCCTAAAGTGGCAACCCAGACTTATTTGAATGTTGGTGGTGTAGAGCTTCCTGTAGCCGCATGGCGTTCGTACTTAAATATGGAACTAACCATTCCAATTTTCGCTGTCTCTTATACACATCTCCGAGCCCACGAGACC
+
@AABBFBBBBBBGGGGGGGGGGGFHHHGGHHGHHGHHHHGGGHHHHHEFGGGHGHFHHHHHCHHHHHHHGEEGGHGGGGGGFFGHGGHHHFFHHHHEGHFHHFGHHGHHGHHHHGDGGGGGHGHHHFHGFFHHHFHE//>CEHGFGFGGF
@M02034:409:000000000-BFKT7:1:1103:22852:23573 1:N:0:24
AAAGTCGAGGTGCCTAAAGTGGCAACCCAGACTATGTTGTTTGTTGGTGGTGTAGAGCTTCCTGTAGCCGCATGGCGTTCGTACTTAAATATGGAACTAACCATTCCAATTTTCGCTGTCTCTTATACACATCTCCGAGCCCACGAGACC
+
CCCCCFCCBBABGGGGGGGFGGGHHHHGGHHGH3FD5FG222BFHHHGGGGGHHHGHHHHHHHHHHHHHGGGGGHHGGGGGGHHHHGHHHHHHHGFGHGHHHHHHHFHHHHHHHGGGGGGHHHGFHHHGHGHHHGHG?FCGGHGGGGGFF
@M02034:409:000000000-BFKT7:1:1103:23644:23582 1:N:0:24
AAAGTCGAGGTGCCTAAAGTGGCAACCCAGACTAAGACTGCGGTTGGTG
+
AAAABFBBBBABGGGGGGGFGEGHGHHGGHGGHHAFB3BG3EEG2A01A
@M02034:409:000000000-BFKT7:1:1103:8520:23590 1:N:0:24
AAAGTCGAGGTGCCTAAAGTGGCAACCCAGACTGATCCTAGGGTTC
+
A>AA>DA3A>>4BFGBFAADADFGHCGEF2AFF33D5A55A32B2A
@M02034:409:000000000-BFKT7:1:1103:23622:23591 1:N:0:24
AAAGTCGAGGTGCCTAAAGTGGCAACCCAGACTAAGACTGCGGTTGGTGGTGTAGAGCTTCCTGTAGCCGCATGGCGTTCGTACTTAAATATGGAACTAACCATTCCAATTTTCGCTGTCTCTTATACACATCTCCGAACCCACGAGCCC
+
ABAAAF?A?DABCFGFBAGGFGFHFDHGA2BCHHHHHGH3FFGEEG0EFGEFHHH5FDFHHHHHHGHHHGGGGGHHGGGGGGHHHHFEHHEHHHFFHHGFFHGHGHHG4GGHHHGGGGGGEBFGGHHHFGHFFGGHC/BDCGFDCCC-<<
@M02034:409:000000000-BFKT7:1:1103:26834:23594 1:N:0:24
AAAGTCGAGGTGCCTAAAGTGGCAACCCAGACTAGGTTGCCGGTTGGTGGTGTAGAGCTTCCTGTAGCCGCATGGCGTTCGTACTTAAATATGGAACTAACCATTCCAATTTTCGCTGTCTCTTATACACATCTCCGAGCCCACGAGACC
+
CCBCCFBABCBCGGGGGGGGGGGHHHHGGHHGHHHHGHHHGFAAFECEFGGGHHHBFGHHBHHHHHHGHGGGGGHGG1EFGFHHHHHHHHHHHH3DGHHHHHBGHHGGHHHHHHGGGGFHHHHHGHHEHHHHHFGGGBDGGEHGGADFDG
@M02034:409:000000000-BFKT7:1:1103:21508:23598 1:N:0:24
AAAGTCGAGGTGCCTAAAGTGGCAACCCAGACTAATTAGAAGGTTGGTGGTGTAGAGCTTCCTGTAGCCGCATGGCGTTCGTACTTAAATATGGAACTAACCATTCCAATTTTCGCTGTCTCTTATACACATCTCCGAGCCCACGAGACC
+
BBBBBFBBBBBBGGGFEGGFGGG4GHHGGHHGHH35FFGGHHHGHHGEFGEGHGHGHHHHHHHHHGHHGGGGGGFHGGGGGGHHHHHHHHHHHHDDFHGHFHDGHHHHGHHHHHGGGFAGHHHHHHGHFFGHHHFDGC/CCGHGGGG/AF
@M02034:409:000000000-BFKT7:1:1103:13065:23605 1:N:0:24
AAAGTCGAGGTGCCTAAAGTGGCAACCCAGACTCGGATTCTTGTTGGTGGTGTAGAGCTTCCTGTAGCCGCATGGCGTTCGTACTTAAATATGGAACTAACCATTCCAATTTTCGCTGTCTCTTATACACATCTCCGAGCCCACGAGACC
+
BBCCBFBACDBCGGGGGGGFGGGHHHHGGHHGHHGGGGGHHHHGHHGFFGFFGGHGGHHHHHHHHHHHGGGGGGHHGGGGGGHHHHHHHHHHHH3BFGGGHHGHHGGHHHHHHHGGGGGGHHHHHHHHHHFHHHFHGCGCGGHGGGGGGG
@M02034:409:000000000-BFKT7:1:1103:13879:23607 1:N:0:24
AAAGTCGAGGTGCCTAAAGTGGCAACCCAGACTAATAAGGATGTTG
+
>3AA3B>ABDABEGAGGGGF5FEGHHFGGHHD3AGHGFFH33AAAA
@M02034:409:000000000-BFKT7:1:1103:9316:23615 1:N:0:24
AAAGTCGAGGTGCCTAAAGTGGCAACCCAGACTACGAATCAGGTTGGTGGTGTAGAGCTTCCTGTAGCCGCATGGCGTTCGTACTTAAATATGGAACTAACCATTCCAATTTTCGCTGTCTCTTATACA
+
A?1AADA11@AABGGEABGGGCE0FEEAECC0GDGAAFGE1FCHGFGGGGGGHDE2D1FHDEGFHFGBEEC/EEFFEEEEGEBEFGBBFGBGFB1@CGDFFB1FHGF22FGHHFECG?E1GFGHDGB2>
@M02034:409:000000000-BFKT7:1:1103:13877:23630 1:N:0:24
AAAGTCGAGGTGCCTAAAGTGGCAACCCAGACTAATAAGGATGTTGGTGGTGTAGAGCTTCCTGTAGCCGCATGGCGTTCGTACTTAAATATGGAACTAACCATTCCAATTTTCGCTGTCTCTTATACACATCTCCGAGCCCACGAGACC
+
BCCCCFBBCCCCGGGGGGGGGGGHHHHGGHCFHHHHHHHHHGHHHHHFFGEFGFHDGHHHGHHHHHHGHGGGGGHGGFGGGFEHHGHHHHHHHH@GHHGHHHFGHHHGHGHHGGGGGGFHHGHHFHHHHHHGFHGFDCFGGGHGGGGGGE
@M02034:409:000000000-BFKT7:1:1103:15926:23643 1:N:0:24
AAAGTCGAGGTGCCTAAAGTGGCAACCCAGACTCTGAGGAGGTGTAGAGTGAGACCTGTAGCCGCATGGCGTTCGTACTTAAATATGGAACTAACCATTCCAATTTTCGCTGTCTCTTATACACATCTCCGAGCCCACGAGACCAGAGAG
+
BBCCCFCCCCABGGGGGGGFGGFFHHHGGHHGHHHHHHGHGGEABFHGGDFFGGGFHGGFHFGGGGGGFFEEEFGGHHHHHHEGHHFHHFFHGHHGHHHHHHHHGHHFEFGGFHHHHHHHHHHFFGGHHFGGGGGGHGG/BGGGHHHHHG
@M02034:409:000000000-BFKT7:1:1103:23600:23665 1:N:0:24
AAAGTCGAGGTGCCTAAAGTGGCAACCCAGACTATGGTTAGTGTTGGTGGTGTAGTGC
+
CCCCCFACCCBCGGGGGGGGGGGHHHHGGHHGB3F53BD5BGHH522B22B113D535
@M02034:409:000000000-BFKT7:1:1103:17823:23672 1:N:0:24
AAAGTCGAGGTGCCTAAAGTGGCAACCCAGACTAGGCGGGGGGTTGGTGGTGTAGAGCTTCCTGTAGCCGCATGGCGTTCGTACTTAAATATGGAACTAACCATTCCAATTTTCGCTGTCTCTTATACACATCTCCGAGCCCACGAGACC
+
BBBBBFAABBBBGGGGGFGGGG2GHHHGGHHDHHHGHGGGGGG@DGGCEGAEGFF0DDDHHHHHGHHGHGGFDDH9AADED99AAFCFFGGGGG0BBFFFFGGFFFFFFFFFFBFDFFDFFFFFEFF/BFFFF99;;9;-@.AE@BDADF
@M02034:409:000000000-BFKT7:1:1103:25425:23700 1:N:0:24
AAAGTCGAGGTGCCTAAAGTGGCAACCCAGAAGGTTGGTGGT
+
A?AAAFAADDAAGGG1FFGFFGGHHHGGGHC01BBFF?/AEE
@M02034:409:000000000-BFKT7:1:1103:16386:23701 1:N:0:24
AAAGTCGAGGTGCCTAAAGTGGCAACCCAGACTAAGAATTGTGTTGGTGGTGTAGAGC
+
CCCCBFBCCBCCGGGGGGGFGGGHHHHGGHDG3GAG35B5BGHH3F22A2E113D555
@M02034:409:000000000-BFKT7:1:1103:23454:23707 1:N:0:24
AAAGTCGAGGTGCCTAAAGTGGCAACCCAGACTAATAATCTTGTTGGTGGTGTAGAGCTTCCTGTAGCCGCATGGCGTTCGTACTTAAATATGGAACTAACCATTCCAATTTTCGCTGTCTCTTATACACATCTCCGAGCCCACGAGACC
+
AABBAFA?DBABGGGFBGGGGGFFFGFDFGGGGHHHHHHHFGHHHHH2FDEFHGHFGHHHHGHGFGHGGGECGGHFEFGGGFGHGHFFFGDGHFBGFHHGHHHHGHHFHHHHHHGGGGEDGHHHFHGGFHFHHGG?D@GGGEHEGGGGGG
@M02034:409:000000000-BFKT7:1:1103:10529:23716 1:N:0:24
AAAGTCGAGGTGCCTAAAGTGGCAACCCAGACTGCTGGGGTTGTTGGTGGTGTAGAGCTTCCTGTAGCCGCATGGCGTTCGTACTTAAATATGGAACTAACCATTCCAATTTTCGCTGTCTCTTATACACATCTCCGAGCCCACGAGACC
+
BCBCBFCBCCCCGGGGFGGFGGGHGHHGGHHGHHHHHHGGEEGEHHHFFGEFGHHFHHHHHHHHGGHHHGGGGGHHGGGGGFHHHHHGHHGHHHGGGHGGHHHHHHHGHHHHHHGGGGGGHHHHHHHHGHGGHHGGGCGCDFHGGGGGGG
@M02034:409:000000000-BFKT7:1:1103:17149:23729 1:N:0:24
AAAGTCGAGGTGCCTAAAGTGGCAACCCAGACTAGGCATACTGTTGGTGGTGTAGAGCTTCCTGTAGCCGCATGGCGTTCGTACTTAAATATGGAACTAACCATTCCAATTTTCGCTGTCTCTTATACACATCTCCGAGCCCACGAGACC
+
BBBBBFAADBA@FGGGGGFGFGGHGHHGGHH2F3FFGHFB3FGHHHEAFGEFH3G5F53FEFHHAFGHHEFA?EG10?EFE>2FGHHBGFGGHE3@BBGHE13BB?F4?BFGD?>>E//B?FF44B44B?22BDG2C/<@/?FABFGFGA
@M02034:409:000000000-BFKT7:1:1103:24046:23729 1:N:0:24
AAAGTCGAGGTGCCTAAAGTGGCAACCCAGACTCTGAGCCGGTTGGTGGTGTAGAGCTTCCTGTAGCCGCATGGCGTTCGTACTTAAATATGGAACTAACCATTCCAATTTTCGCTGTCTCTTATACACATCTCCGAGCCACGAGACCAG
+
ABBBBFBADBABGGGGGGGDGGFGHHHGGHGGFHHGHHHHGGEEEGEFGBABFEDGFGGHGHHHHHGHE>EEEHFEBEFEEFHHHHGFEGHHHHHFHGGGHHHHHHFFGHHHGE?EECBGFHHFHHFFFFHFHHGECDCBFGGGGGGGHF
@M02034:409:000000000-BFKT7:1:1103:10840:23732 1:N:0:24
AAAGTCGAGGTGCCTAAAGTGGCAACCCAGACTTTTCTGCTTGTTGGTGGTGTAGAGC
+
AABABD>3DAAACGGGGGGFGGGHHHHGGHCGHDGHBAB5BFFFA22B22A1A3D555
@M02034:409:000000000-BFKT7:1:1103:11221:23739 1:N:0:24
AAAGTCGAGGTGCCTAAAGTGGCAACCCAGACTATGTATATTGTTGGTGGTGTAGAGC
+
@AAAAF?A@DABFFFGGGGGGFCFGFFE2CGFB3DFGBF5AF5GG22AA2AAF3D555
@M02034:409:000000000-BFKT7:1:1103:24348:23742 1:N:0:24
AAAGTCGAGGTGCCTAAAGTGGCAACCCAGACTCCGGGGGATGTTGGTGTGTAGAGCTTCCTGTAGCCGCATGGCGTTCGTACTTAAATATGGAACTAACCATTCCAATTTTCGCTGTCTCTTATACACATCTCCGAGCCCACGAGACCA
+
BBBBBFB@DBBBGGGGBFFEGGEHHHHGGHHGHHHGGGGGEGGHHHHGFFBBFGFGFGHHHHHHHHHHEEEGFHCE?EFEEGEHHGGGHHFHHFHGHHGGHHHEHFGGHHHHHC?ED?DGGGHGHGGHHHHGHHFGCGGCFHGGGGGGFG
@M02034:409:000000000-BFKT7:1:1103:9850:23745 1:N:0:24
AAAGTCGAGGTGCCTAAAGTGGCAACCCAGACTAGTCTGAGTGTTGGTGGTGTAGAGCTTCCTGTAGCCGCATGGCGTTCGTACTTAAATATGGAACTAACCATTCCAATTTTCGCTGTCTCTTATACACATCTCCGAGCCCACGAGACC
+
BBAABF?ADDABGGGGGGGGGFFFHHHDFFEFFHHHGHFADGHHHHHEFGFGHHH5GHHHHHHHHHHHHGGGFGHHGGGGGGHHGHHHHHFHHG3FHHHGHHFGHHHGHHHHHHGGGGGGHHHHHHHHFHHHHHGHGDGFGGHGGCGGGG
@M02034:409:000000000-BFKT7:1:1103:15690:23751 1:N:0:24
AAAGTCGAGGTGCCTAAAGTGGCAACCCAGACTCCGGTGGGGGTTGGTGGTGTAGAGCTTCCTGTAGCCGCATGGCGTTCGTACTTAAATATGGAACTAACCATTCCAATTTTCGCTGTCTCTTATACACATCTCCGAGCCCCCGAGACC
+
BBBBBFBBBBBAGGGGFGGGGGGHGHGGGHHGHHHGGGGGGGGEEGGEFGEFGHHFGHHHHHHHHHHHHGGGGGHHGGGGFEGHHHGFHHGHHHFGGHFGHHGHHHHGHHHHHFGGGGEGHHHHHHHHHHEHHHGFEGGCGGGGDCGGGA
@M02034:409:000000000-BFKT7:1:1103:11209:23755 1:N:0:24
AAAGTCGAGGTGCCTAAAGTGGCAACCCAGACTATGTATATTGTTGGTGGTGTAGAGCTTCCTGTAGCCGCATGGCGTTCGTACTTAAATATGGAACTAACCATTCCAATTTTCGCTGTCTCTTATACACATCTCCGAGCCCACGAGACC
+
BBBCCFBABCABFGGGGGGFGGGHHHHGGHHGHHHHFGHHHHHHHHHGGGFGHGHFGHHHHHHHHFHGHGGGGGHHGGGGGEGHHHHHHHHHHHFGHHHGHHGHHHGGHHHHHGGGGGGFHHHHHHGHHHHHHHHFD@GCGGHGDCGGGG
@M02034:409:000000000-BFKT7:1:1103:18983:23755 1:N:0:24
AAAGTCGAGGTGCCTAAAGTGGCAACCCAGACTGCGGGGGGGGTTGGTGGTGTAGAGCTTCCTGTAGCCGCATGGCGT
+
BBBBBFBBBBBBGGGGFGGFGGGHHHHGGH2AFFB22AEEGGFF?F;9:.DEA/B/:99:/BFFFBB/99B-AD?.-:
@M02034:409:000000000-BFKT7:1:1103:21650:23756 1:N:0:24
AAAGTCGAGGTGCCTAAAGTGGCAACCCAGACTCCTTGTCAGGTTGGTGGTGTAGAGCTTCCTGTAGCCGCATGGCGTTCGTACTTAAATATGGAACTAACCATTCCAATTTTCGCTGTCTCTTATACACATCTCCGAGCCCACGAGACC
+
ABCCBFCBCCBBGGGGGGFDGGGHHHHGGHHGHHHHGHHHHHHGHHGGFGAFHHHFGHHHHHHHHFHGHGGGGGHHGGGGFEEHHHHHHHHHHHFHFGHGHHHHHHGHHHHHHHGGGEGGHHHHHHHHFGGHHHGHGCGC@FHGGGGGGG
@M02034:409:000000000-BFKT7:1:1103:7323:23765 1:N:0:24
AAAGTCGAGGTGCCTAAAGTGGCAACCCAGACTTATCCTCGTGTTGGTGGTGTAGAGCTTCCTGTAGCCGCATGGCGTTCGTACTTAAATATGGAACTAACCATTCCAATTTTCGCTGTCTCTTATACACATCTCCGAGCCCACGAGACC
+
AAABABAADDABGGGFF4GGGGGFFFH?FHAFHHFHHHFFEHHHHHGEFEEFHHFEHHHHHGHHHHHGHGGEGGHHGGGGGGFHHHEFFHHHHHFHGHHHHHHGHHGGHGFHHHGGGEFFHFHHFGFHFCFFFGGGGG/@DEHGGGGGGG
@M02034:409:000000000-BFKT7:1:1103:13384:23785 1:N:0:24
AAAGTCGAGGTGCCTACAGTGGCAACCCAGACTTGGAAGGAGGTTGGTGGTGTAGAGCTTCCTGTAGCCGCATGGCGTTCGTACTTAAATATGGAACTAACCATTCCAATTTTCGCTGTCTCTTATACACATCTCCGAGCCCACGAGAC
+
AAAAADAAB2ABGFGF4BFGCGDFGHCEABFFFFGHCFHG2BEEHGEEFDEFCFGAGFHHHHHHHFGGHGGGFGGFGEGEEGHHGHFGGHHHHGGFHGGGGH3GFEHFFGHHHHGGGGEHEHHHDGFF2FDFGHDB?BCCCGFGGC/CA
@M02034:409:000000000-BFKT7:1:1103:24263:23785 1:N:0:24
AAAGTCGAGGTGCCTAAAGTGGCAACCCAGACTAAGTATCCGGTTGGTGGTGTAGAGCTTCCTGTAGCCGCATGGCGTTCGTACTTAAATATGGAACTAACCATTCCAATTTTCGCTGTCTCTTATACACATCTCCGAGCCCACGAGACC
+
BBBBAFAABBABGGGGGGGGGGCGHHHGGHHGHHHHHHHHHGEGGGGEFGEFGFHFGHHHFHHHGFHFGFGGGGHHGEGFFEGAGHGHHHHHHGEGGHHGHHGHHHHGHHFHHHGGGGGHHHHHFHHHEHFFGHGHGCGGGGHGGFGD?C
@M02034:409:000000000-BFKT7:1:1103:13370:23801 1:N:0:24
AAAGTCGAGGTGCCTAAAGTGGCAACCCAGACTTGGAAGGAGGTTGGTGGTGTAGAGCTTCCTGTAGCCGCATGGCGTTCGTACTTAAATATGGAACTAACCATTCCAATTTTCGCTGTCTCTTATACACATCTCCGAGCCCACGAGACC
+
ABBBBFCCCCBCGGGGFFGGGGGHHHHGGHHGHHHHHHHFHHGEHHGEGGEFHHHGHHHHHHHHHHHHHGGGGGGHGEGGGFGHHHHGHHHHHHFHHHHHHHGHHHHFHHHHHHGGGGGHHGHHHHHHHHGHHHHFGDGGGGHGGGGGGE
@M02034:409:000000000-BFKT7:1:1103:18202:23804 1:N:0:24
AAAGTCGAGGTGCCTAAAGTGGCAACCCAGATTTTCTTGTTGGTGGTGTAGAGCTTCCTGTAGCCGCATGGCGTTCGTACTTAAATATGGAACTAACCATTCCAATTTTCGCTGTCTCTTATACACATCTCCGAGCCCACGAGACCAGAG
+
CCCCCFCCCCBCGGGGGGGGGGGHHGFDEFEGHHGGHCHDGGHEFEEFFHHBGHHHHHHGH5HHHGEEEEHHGGGGGGHFHHHHGHHHHGHHCGGHGG3FGH@GGHHHHHEAFFEGHHHHHHHG4GFHHHHHGGGCCFHEDGGGFGGHEC
@M02034:409:000000000-BFKT7:1:1103:13462:23821 1:N:0:24
AAAGTCGAGGTGCCTAAAGTGGCAACCCAGACTATTGGTGGTGTAGAGCTTCCTGTAGCCGCATGGCGCTCGTACTTA
+
CCCDCFCCDDCCGGGGGGGGGGGHHHHGGHHGH355A3F2E2FG3FAF53F53BFB5A53AE0AAA1A1>BEF11?B@
@M02034:409:000000000-BFKT7:1:1103:26729:23832 1:N:0:24
AAAGTCGAGGTGCCTAAAGTGGCAACCCAGACTTGTTGGTTTGTTGGTGGTGTAGAGCTTCCTGTAGCCGCATGGCGTTCGTACTTAAATATGGAACTAACCATTCCAATTTTCGCTGTCTCTTATACACATCTCCGAGCCCACGAGACC
+
AAACCFB?DDABGGGGBFGFDGFHHHHGGHHGHHHHHHHB2BEFHHHEFGEGGHHHHHHHHHHHHHGGHGGGGGHHGGGGGGHHGHGGHHHHHHGFFHGHHHGHHHGHHHGHHHGGGGGHHHHHEHFHGHGHHGBFFBB@CGFEFFGFGG
@M02034:409:000000000-BFKT7:1:1103:7424:23834 1:N:0:24
AAAGTCGAGGTGCCTAAAGTGGCAACCCAGACTTGGTAGAGTGTTGGTGGTGTAGAGCTTCCTGTAGCCGCATGGCGTTCGTACTTAAATATGGAACTAACCATTCCAATTTTCGCTGTCTCTTATACACATCTCTGAGCCCACGAGACC
+
A?ABBF??DBABFGGGGGGFGGGGHHHFGHHGHHFHHHGFGGGGGHHGFGEFGFHDGHHHHHHHGGHGHEEEEGH1EEGCEEGHHHHGHHFHFFB@GGFGHHFGHGHHHGHHHHGGGGEHHGGHHHHEFFFHEGHHHDGGGGGGGGGDGF
@M02034:409:000000000-BFKT7:1:1103:19534:23840 1:N:0:24
AAAGTCGAGGTGCCTAAAGTGGCAACCCAGACTTGGGGTGGTGTTGGTGGTGTAGAGCTTCCTGTAGCCGCATGGCGTTCGTACTTAAATATGGAACTAACCATTCCAATTTTCGCTGTCTCTTATACACATCTCCGAGCCCACGAGACC
+
BCCCCFBBBCBCGGGGGGGGGGGHHHHGGHHGHHHHHGEFGGGHGHHGGGEFGHHDGHHHHHHHHHHHHGGGGGHHGGGGGFGHHHHHHHHHHHFHGHHHHHFHHHHGHHHHHHGGGGDHHHHHHHHHFHGHHHHFGDGGGGHGGGGGGE
@M02034:409:000000000-BFKT7:1:1103:8553:23842 1:N:0:24
AAAGTCGAGGTGCCTAAAGTGGCAACCCAGACTTGGCAGAGGGTTGGTGGTGTAGAGCTTCCTGTAGCCGCATGGCGTTCGTACTTAAATATGGAACTAACCATTCCAATTTTCGCTGTCTCTTATACACATCTCCGAGCCCACGAGACC
+
@BAABFABBBBBFGGGGGGGGGGGHHGEFGEFFGHCGGEEHGEGHGGEFGBFGFGAFGGHHGHHHHHHHGEEEGHHFEEFFEBGHHFEHHFHHFBGHHHHGFHHHHHGHHHHHHGDGGEGGHGHHGHHFHHHHFFDE/CCGGHGDGCDDF
@M02034:409:000000000-BFKT7:1:1103:13161:23849 1:N:0:24
AAAGTCGAGGTGCCTAAAGTGGCAACCCAGACTTTGTCGCTTGTTGGTGGTGTAGAGCTTCCTGTAGCCGCATGGCGTTCGTACTTAAATATGGAACTAACCATTCCAATTTTCGCTGTCTCTTATACACATCTCCGAGCCCACGAGACC
+
CCCCCFBBCCCCGGGGGGGGGGFHHHHGGHHGHHHHHHEGFHGHHHHGGGEFHHHGHHHHHHHHHHHHHGGGGGHHGFGGGGHHHHHHHHHGHHGHHHGHHHHHHHGHHHHHHFGGGGGGHHHHGHHHFFFFGHGGG?GDGGHGGFGGGG
@M02034:409:000000000-BFKT7:1:1103:8732:23851 1:N:0:24
AAAGTCGAGGTGCCTAAAGTGGCAACCCAGACTAGGAATCATGTTGGTGGTGTAGAGCTTCCTGTAGCCGCATGGCGTTCGTACTTAAATATGGAACTAACCATTCCAATTTTCGCTGTCTCTTATACACATCTCCGAGCCCACGAGACC
+
BBBBBFBBBBAAGGGGGGGGGGGCBGGGGHHGHHHHFHGGHGHHHHHGGGEFGGHDGFHHHHHHHHHFHGGGGGHHGGGGEFGHHHHGHHGHHHGGHHGHHHHHHHGHFHGHHHGGGGGHHHHHHGFGGHGHHGFGGCG@DGHGGCFG<?
@M02034:409:000000000-BFKT7:1:1103:10589:23863 1:N:0:24
AAAGTCGAGGTGCCTAAAGTGGCAACCCAGACTCGGGAGAGGGTTGGTGGTGTAGAGCTTCCTGTAGCCGCATGGCGTTCGTACTTAAATATGGAACTAACCATTCCAATTTTCGCTGTCTCTTATACACATCTCCGAGCCCACGAGACC
+
BBAABFBBBB>AGGGGGGGGGGGGHGFEFHGFFCFG?EEA2EEGGFAEFE1FGFG5GBDGHFHHFHFHHGG?EEHFEEEAF12FGHGEGFGFFE?FGFHHHEGHHHHBGGGHHEEGGDCDD3BDDFGFFFGHFFH2E</A?FHGGCCFCF
@M02034:409:000000000-BFKT7:1:1103:22580:23868 1:N:0:24
AAAGTCGAGGTGCCTAAAGTGGCAACCCAGACTGGTAAGTGTGTTGGTGGTGTAGAGCTTCCTGTAGCCGCATGGCGTTCGTACTTAA
+
BCBCCFCBBCCCGGGGFFGFGGGHHHHGGHHGHHHFHHHFGHHHHHHGFGFGHHHFGHHHHHHHHHHFHGGGGGHHGGGGGGHHH4FG
@M02034:409:000000000-BFKT7:1:1103:24116:23879 1:N:0:24
AAAGTCGAGGTGCCTAAAGTGGCAACCCAGACTGGGCTGGGTGTTGGTGGTGTAGAGCTTCCTGTAGCCGCATGGCGTTCGTACTTAAATATGGAACTAACCATTCCAATTTTCGCTGTCTCTTATACACATCTCCGAGCCCACGAGACC
+
BBBCBFCADBABGGGGGGGGGGFHHHHGGGHFHGHHHHGGGEFGGHHFFGFFHFHDFFHHHHHHHGHGGFEGGGHHGEGGE?BGHHFFFHGHHHGHFGFFHHFHFHGGHHHHHHGGGGGHHGHHHHGHFGEHHGF2?/<<BGHGGGGGGF
@M02034:409:000000000-BFKT7:1:1103:8810:23888 1:N:0:24
AAAGTCGAGGTGCCTAAAGTGGCAACCCAGACTAGGAAGCAGGTTGGTGGTGTAGAGCTTCCTGTAGCCGCATGGCGTTCGTACTTAAATATGGAACTAACCATTCCAATTTTCGCTGTCTCTTATACACATCTCCGAGCCCACGAGACC
+
ABAAAFB?DBABGGGGGGGGGGGFFHHGGHHGHHHGFHGEHHHHHHGEGGEFHHHFHHHHHGHHGGHHHGEEEGHHGGGGGGGHHHGFHHFHHHFHHHHHHHHHHHHHHHGHHHGGGGFGHGHHHHHHFHFHHDF2CB?@FEHGGDG??F
@M02034:409:000000000-BFKT7:1:1103:9613:23908 1:N:0:24
AAAGTCGAGGTGCCTAAAGTGGCAACCCAGACTTTTTATCCTGTTGGTGGTGTAGAGCTTCCTGTAGCCGCATGGCGTTCGTACTTAAATATGGAACTAACCATTCCAATTTTCGCTGTCTCTTATACACATCTCCGAGCCCACGAGACC
+
ABBBBFBABBABGGGGGFGFGGGCHHHGGHDFHGHHHHHHHHGHHHHGGGGGHHH5FHHHHHHHGFHGHGGEEGHHGGGGGGGHHHGGHHFHHHBGFHGGHHHHHHGHHHHHHHGGGGGHHFHHHGGGGHFHFHHFG?CCGGGGGGCGDF
@M02034:409:000000000-BFKT7:1:1103:15570:23926 1:N:0:24
AAAGTCGAGGTGCCTAAAGTGGCAACCCAGACTACGGCTGTGGTTGGTGGTGTAGAGCTTCCTGTAGCCGCATGGCGTTCGTACTTAAATATGGTACTAACCATTCCAATTTTCGCTGTCTCTTATACACATCTCCGAGCCCACGAGACC
+
BCCCCFBBBCBCGGGGGGGGGGGHHHHGFHFF3FE2EEEFBCGHGCEAA1FC13F5BF3EAGGHFFEFFEG>FEA1>?>CE>2?FGHFGHGBF344B?GHC?3B??F4BGDHF4//EA/B33B?3?33B?F2BGHBB/<B/FEF/<<..<
@M02034:409:000000000-BFKT7:1:1103:12837:23932 1:N:0:24
AAAGTCGAGGTGCCTAAAGTGGCAACCCAGACTCGTTATTGGGTTGGTGGTGTAGAGCTTCCTGTAGCCGCATGGCGTTCGTACTTAAATATGGAACTAACCATTCCAATTTTCGCTGTCTCTTATACACATCTCCGAGCCCACGAGACC
+
BBBBBFBBBBBBGGGGGGGGGGGGHHHGGHHGHHFFFHHHHHHFGGGEFGEFHFHAGHGHHHHHGHHHHGGGGEHGFEEFFE?FHHFFHHGHHHDGHHHGHHHHHHGGHHHHHGGGGGGGFHHFFHFFFFHHHHHGC/BCGGGGGCFGFF
@M02034:409:000000000-BFKT7:1:1103:19079:23937 1:N:0:24
AAAGTCGAGGTGCCTAAAGTGGCAACCCAGACTACTGAGGATGTTGGTGGTGTAGAGCTTCCTGTAGCCGCATGGCGTTCGTACTTAAATATGGAACTAACCATTCCAATTTTCGCTGTCTCTTATACACATCTCCGAGCCCACGAGACC
+
BBCCBFBBCCCCGGGGGGGGGGGHHHHGGHHGHHHHHHHGHHHHHHHGGGFFHHHHHHHHHHHHHHHHHGGGGGHHGGGGGGFHHHHHHHHHHHGHGHHHHHHHHHGHHHHHHHGGGGGHHHHHHHHHHHFHHHHHGCFFGGHGGGGGGG
@M02034:409:000000000-BFKT7:1:1103:21631:23950 1:N:0:24
AAAGTCGAGGTGCCTAAAGTGGCAACCCAGACTAATACTGCGGTTGGTGGTGTAGAGCTTCCTGTAGCCGCATGGCGTTCGTACTTAAATATGGAACTAACCATTCCAATTTTCGCTGTCTCTTATACACATCTCCGAGCCCACGAGACC
+
CCCBCFBBBCBCGGGGGGGGGGGHHHHEFHHFFFHHGHHGHGGGGGGFGGGGHHHGGHHHHHHGGGHHHGGGGGHHGFGGGGGHHHGHBGHHHHHHHHHFFHFFHHHHHHHHHHGGGEFFHGHHHGFHHFHHHGBGG/@<DGHGGGCFDE
@M02034:409:000000000-BFKT7:1:1103:15860:23966 1:N:0:24
AAAGTCGAGGTGCCTAAAGTGGCAACCCAGACTTCTACGATTGTTGGTGGTGTAGAGCTTCCTGTAGC
+
BBBBBFABBBBBGGGGFGGGGGGHHHHGGHHEHCFHBAF22BFHEH222AFC13D5BA3A5BAE5555
@M02034:409:000000000-BFKT7:1:1103:4975:23969 1:N:0:24
AAAGTCGAGGTGCCTAAAGTGGCAACCCAGACTACTAGTCCGGTTGGTGGTGTAGAGCTTCCTGTAGCCGCATGGCGTTCGTACTTAAATATGGAACTAACCATTCCAATTTTCGCTGTCTCTTATACACATCTCCGAGCCCACGAGACC
+
BBBBBFBBBBBBGGGFGGGGGGGHHHHGGHHGHHCFGBFA5AEEEGGE1AEAAFGBAGHFDGHHGFGGHGGFGEFAEGEFGFFHEGH3DGHDFB3DHHHHEFDFHFGFHHFHHHGGGGGHHHHHGHDD3FDHFGFFD</BCGHGGG?DDF
@M02034:409:000000000-BFKT7:1:1103:13194:23970 1:N:0:24
AAAGTCGAGGTGCCTAAAGTGGCAACCCAGACTTCGATGAATGTTGGTGGTGTAGAGCTTCCTGTAGCCGCATGGCGTTCGTACTTAAATATGGAACTAACCATTCCAATTTTCGCTGTCTCTTATACACATCTCCAGCCCACG
+
AABBBFABBBABGGGGFGGGGGGHHHHGGHGGHHHAAGF5ADGHGFHEAEEAAGGAEHHHBHHHHFHF3FE0EEC1EEE?EFFCFGGFGDBBGBBB3GFGBE3GBFDGHGGHHFFGGGEFHFHGGGFD4CFHGHHG?FFFAGFG
@M02034:409:000000000-BFKT7:1:1103:19393:23970 1:N:0:24
AAAGTCGAGGTGCCTAAAGTGGCAACCCAGACTCAG
+
AAAAADA>D@>1FGEAFF131FFFCGGEGHC0AF1A
@M02034:409:000000000-BFKT7:1:1103:14634:23971 1:N:0:24
AAAGTCGAGGTGCCTAAAGTGGCAACCCAGACTAAGAATAAGGTTGGTGGTGTAGAGCTTCCTGTAGCCGCATGGCGTTCGTACTTAAATATGGAACTAACCATTCCAATTTTCGCTGTCTCTTATACACATCTCCGAGCCCACGAGACC
+
AAAA>BAADAA1FGGGGFGFGG0FGFFEGGGGHHHHGHHHGGFDFGEEFFEGHFEGHHHGHEGFFGHHHGGEEGHEGGCFE/GHGHHFGFFFHGFHHHFGGGFGGGFGHHHHHHEGG/?EHHFGBGGFEGFHHHFHC>BC<AGGG/<EEE
@M02034:409:000000000-BFKT7:1:1103:4991:23976 1:N:0:24
AAAGTCGAGGTGCCTAAAGTGGCAACCCAGACTACTAGTCCGGTTGGTGGTGTAGAGCTTCCTGTAGCCGCATGGCGTTCGTACTTAAATATGGAACTAACCATTCCAATTTTCGCTGTCTCTTATACACATCTCCGAGCCCACGAGACC
+
CCCCCFBBCCCCGGGGFGGGGGGFGHHGGHHGHFBFABGHHGGGGGGGFDEFFGGE5FHH5FFHFAFDGFG0EEFAE1EEEE??GHFEHGEEGG33FFGHEF3FDDFBEGGHHFGAEEFGFHHHFHFGHFHHHBD2B</>BAEF?/ADGG
@M02034:409:000000000-BFKT7:1:1103:14637:23990 1:N:0:24
AAAGTCGAGGTGCCTAAAGTGGCAACCCAGACTAAGAATAAGGTTGGTGGTGTAGAGCTTCCTGTAGCCGCATGGCGTTCGTACTTAAATATGGAACTAACCATTCCAATTTTCGCTGTCTCTTATACACATCTCCGAGCCCACGAGACC
+
CCCBBFCBBCBBGGGGGGGFGGGHHHHGGHHGHHHHHHHFFHHGGHGEFGEFHHHGHHHHHHHHHHHHHGGGGGHHGFGGGGFHHHHHHHHHHHFGHHGHHHGHHHGHHHHHHHGGGGGHHHHHFHGHHHGHHHFGGCGGGGHGGGGGGF
@M02034:409:000000000-BFKT7:1:1103:26660:24001 1:N:0:24
AAAGTCGAGGTGCCTAAAGTGGCAACCCAGACTACTGCGTTGGTTGGTGGTGTAGAGCTTCCTGTAGCCGCATGGCGTTCGTACTTAAATATGGAACTAACCATTCCAATTTTCGCTGTCTCTTATACACATCTCCGAGCCCACGAGACC
+
AAAAAFBBBBABGGGFGGGFGFGGGEHEFFGGHF3GGFEEEEHFHGGGGGGEEFFDFGFGEGHFDDGFHGEEEEFHGEGGFGFGHHE@FFHFGF3FHHFHCG3BGBGFHFHGHDE<EEEGHGHFHGGGGHHGGHHFB<<B@EHGG@@DDF
@M02034:409:000000000-BFKT7:1:1103:8240:24006 1:N:0:24
AAAGTCGAGGTGCCTAAAGTGGCAACCCAGACTCCTTATCCTGTTGGTGGTGTAGAGCTTCCTGTAGCCGCATGGCGTTCGTACTTAAATATGGAACTAACCATTCCAATTTTCGCTGTCTCTTATACACATCTCCGAGCCCACGAGACC
+
BCCCCFB@BBABGGGGGGGFGGGHHHHGGHHGHHHHHHHGHHHGHHHGFGFGGHHFHHHHHHHHFFHHHEFEGGHHGGGGGFHHHHGFHHHHHHDFFHHHHHFHFHGFHHHHHFGFEGFFHHHHHHHF?C2GGHFFFCCCGGHGGGGGGG
@M02034:409:000000000-BFKT7:1:1103:15572:24011 1:N:0:24
AAAGTCGAGGTGCCTAAAGTGGCAACCCAGACTCCGACGTCTGTTGGTGGTGTAGAGCTTCCTGTAGCCGCATGGCGTTCGTACTTAAATATGGAACTAACCATTCCAATTTTCGCTGTCTCTTATACACATCTCCGAGCCCACGAGACC
+
CCCCBFCBBCCCGGGGGGGFFGGHHHHGGHHGHHHGGGGAEGGGHHHFFGGGGHHGHHHHHHHHGHHHHFGGGGHHGGGGGGHHHHHHHHHHHGDFFHGHGHFGHHGHHHHHHHGGGGGHHGHHFHHHHFFHHHGGGCGGGGHGGCFGGG
@M02034:409:000000000-BFKT7:1:1103:8391:24011 1:N:0:24
AAAGTCGAGGTGCCTAAAGTGGCAACCCAGACTCCTGTTATTGTTG
+
AABBADA33AAAGGGGBGFGGGGHHHHGGHHGHCH335BA5DFF5F
@M02034:409:000000000-BFKT7:1:1103:22849:24017 1:N:0:24
AAAGTCGAGGTGCCTAAAGTGGCAACCCAGACTCATATTCCTGTTGGTGGTGTAGAGCTTCCTGTAGCCGCATGGCGTTCGTACTTAAATATGGAACTAACCATTCCAATTTTCGCTGTCTCTTATACACATCTCCGAGCCCACGAGACC
+
CCCCCFB@BBBCGGGGCGGFGGGHHHHGGHHFHHHHHHHHHGHHHHHGGGGGHHH5GHHHHHHHHHHGHGFEGGHHGGGGGGFHHHGFHHHHHHGHFHFHHHGGHHGHHHHHHHGGGGGGHGHHHGGHHHEFFHFBDCGDGGHGGCGGDG
@M02034:409:000000000-BFKT7:1:1103:8396:24030 1:N:0:24
AAAGTCGAGGTGCCTAAAGTGGCAACCCAGACTCCGTTTATTGTTGGTGGTGTAGAGCTTCCTGTAGCCGCATGGCGTTCGTACTTAAATATGGAACTAACCATTCCAATTTTCGCTGTCTCTTATACACATCTCCGAGCCCACGAGACC
+
BBBABFBBBBABGGGGGGGFGGGGHHHGGHHDGHHEGHHHFHHHHHGEFGBFGFHFHHHHHHHFFGHFHGEEGFHHGEGGFEFHHHGFHHGHHHFGHHHGFHHHHHGGHHHHHGGGGGGHHHHHGHHGHGHHHGGHGCGGGGGGGFDGGF
@M02034:409:000000000-BFKT7:1:1103:14485:24058 1:N:0:24
AAAGTCGAGGTGCCTAAAGTGGCAACCCAGACTAAGAAGCAGGTTGGTGGTGTAGAGCTTCCTGTAGCCGCATGGCGTTCGTACTTAAATATGGAACTAACCATTCCAATTTTCGCTGTCTCTTATACACATCTCCGAGCCCACGAGACC
+
CCCCCFCBCCACGGGGGGGFGGGHHHHGGHHGHHHHGHHGFGHHGHGGGGEFHHHHHHHHHHHHHHHHHGGGGGHHGGGGGGHHHHFHHHHHHHGHHHHHHHHHHHHHHHHHHHGGGGGHHHHHHHHHHHGHHHHHGDGGGGHGGGGGGA
@M02034:409:000000000-BFKT7:1:1103:17545:24075 1:N:0:24
AAAGTCGAGGTGCCTAAAGTGGCAACCCAGACTAATAAGTGTTGGTGGTGTAGAGCTTCCTGTAGCCGCATGGCGTTCGTACTTAAATATGGAACTAACCATTCCAATTTTCG
+
BBCBCFBCCCCCGGGGGGFFFGCGFHHGGHHGHGHHHHHBDGHHFBFDBFGFHGHGHHGFFGBEDDBEAAEEF?>EEFEBEFCGFFFGGGGFBDBEBBBB@3D4B?4?F?F4>
@M02034:409:000000000-BFKT7:1:1103:10431:24078 1:N:0:24
AAAGTCGAGGTGCCTAAAGTGGCAACCCAGACTA
+
BBAABFABDBABGGGGGGGGGFFFGHGEFH22BB
@M02034:409:000000000-BFKT7:1:1103:22660:24090 1:N:0:24
AAAGTCGAGGTGCCTAAAGTGGCAACCCAGACTAAGAATTA
+
CCDBCFBBCCCDGGGGGGGGGGGHHHHGGHHCGFDHGF355
@M02034:409:000000000-BFKT7:1:1103:9277:24100 1:N:0:24
AAAGTCGAGGTGCCTAAAGTGGCAACCCAGACTGGTGTTTTGGTTGGTGGTGTAGAGCTTCCTGTAGCCGCATGGCGTTCGTACTTAAATATGGAACTAACCATTCCAATTTTCGCTGTCTCTTATACACATCTCCGAGCCCACGAGACC
+
3A>>AFABBBBBFGGGGBGGFBCECGHAFFGFHHHBGHAGHHGHHGGEFG1FHHHEGHHHHHHHFHHHHGEGEGHHGGGGGEFGGFFFFHGHHHDGFHGHGHHHHHGDFHHGHFGGGGFDFFHHGGGFFGFHBGFGDCCCGEFFG?GD/F
@M02034:409:000000000-BFKT7:1:1103:17347:24100 1:N:0:24
AAAGTCGAGGTGCCTAAAGTGGCAACCCAGACTTGGATGGGGGTTGGTGGTGTAGAGCTTCCTGTAGCCGCATGGCGTTCGTACTTAAATATGGAACTAACCATTCCAATTTTCGCTGTCTCTTATACACATCTCCGAGCCCACGAGACC
+
AAABBFABBBBBGGGGFGGGGGGGHHHGGHFFHHHFFHHFFGGGGGGEGGGGHHHDGHHHHGHHHHHHHGGGEGHHGFGFGEGHHHHGHHFHHH3FGHHHHHHGHHHGGHHHHFGGGGGGHHHHFHFFHGHHHHHFF?@CGEHGGGGGGG
@M02034:409:000000000-BFKT7:1:1103:18957:24107 1:N:0:24
AAAGTCGAGGTGCCTAAAGTGGCAACCCAGACTTGGTTGTGTGTTG
+
ABBBBFBBBDABGGGGGGFFFGGHHHHGFFHGHHD3BFDAB2AFFC
@M02034:409:000000000-BFKT7:1:1103:4841:24107 1:N:0:24
AAAGTCGAGGTGCCTAAAGTGGCAACCCAGACTAAGAAGTAGGTTGGTGGTGTAGAGCTTCCTGTAGCCGCATGGCGTTCGTACTTAAATATGGAACTAACCATTCCAATTTTCGCTGTCTCTTATACACATCTCCGAGCCCACGAG
+
AAA1ABAADAAAEGGGGGGFGDFBFFHECHFCGHHEGGF1DDGDGFEABEEFGFGDGBGHHHHGGHFGFGGEEEFHC?ECEEGHGGFGHFHGGGFHHGHHHGHF>GFFFHHGHGCFGC/B>2FEG2FHHHHEFHHGGBCG@FEE//>
@M02034:409:000000000-BFKT7:1:1103:15988:24114 1:N:0:24
AAAGTCGAGGTGCCTAAAGTGGCAACCCAGACTAAGAATAAGGTTGGTGGTGTAGAGCTTCCTGTAGCCGCATGGCGTTCGTACTTAAATATGGAACTAACCATTCCAATTTTCGCTGTCTCTTATACACATCTCCGAGCCCACGAGACC
+
BBBBBFBABBBBGGGGGGGGGGGHHHHGGHHGHHGHFFHGHGHHHHGEFEEFGFH5FGHHHHHHHGHHHGGGEGHFFEFFFBBGHHHGHHHHGGBFGHHHHFFFHHHDFHHHHHEGGFEGFGGHGHHFFFHFHHHFC<BCDGHGG?FGFA
@M02034:409:000000000-BFKT7:1:1103:4842:24126 1:N:0:24
AAAGTCGAGGTGCCTAAAGTGGCAACCCAGACTAAGAAGTAGGTTGGTGGTGTAGAGCTTCCTGTAGCCGCATGGCGTTCGTACTTAAATATGGAACTAACCATTCCAATTTTCGCTGTCTCTTATACACATCTCCGAGCCCACGAGACC
+
AAAAAFBBBBABGGGGGGGGGGFCGFCDDFFFHHHGEFADGHFHHHGEFFBFGFEAGHGHHFHFGHHHHG0EEEHGFEEFEEFGHHFFGHEFGG@GFHGFGHHHFHHHHHHHHGGGGGFHHHHHEGHGFHHHHGFGD>D@@/FFBDGGGF
@M02034:409:000000000-BFKT7:1:1103:23865:24128 1:N:0:24
AAAGTCGAGGTGCCTAAAGTGGCAACCCAGACTGGGGGGGAGGTTGGTGGTGTAGAGCTTCCTGTAGCCGCATGGCGTTCGTACTTAAATATGGAACTAACCATTCCAATTTTCGCTGTCTCTTATACACATCTCCGAGCCCACGAGAC
+
AAAAAFAA1A1>FGGGFGGGDGEGFGHEEFGFHH0EFGGGGCGAGGCCFBCEEFF0;FGGBFGGFGGGGBA?CGGF@F@FFBFFFFFFFFFFFF9BFFFFFFFFFFFFFFFFFF@FFF9;FFFFFFFFFFFFFFFFF@?@@EFF@@@F?
@M02034:409:000000000-BFKT7:1:1103:19778:24128 1:N:0:24
AAAGTCGAGGTGCCTAAAGTGGCAACCCAGACTGCTAGGCCTGTTGGTGGTGTAGAGCTTCCTGTAGCCGCATGGCGTTCGTACTTAAATATGGAACTAACCATTCCAATTTTCGCTGTCTCTTATACACATCTCCGAGCCCACGAGACC
+
ABBBBFABBBBBGGGFFGGFGGGHHHHGGGHGHHHHHHHGFGGHHHHGGGGGFGH5FHHHHHHHHGHGGGGGGGHFGEEGEEBGGHFGHHHGGH33EGHHGHEGHHFFHHHHHGGGGGFBGHHGHHFHGHHGHHGFF/DC@FHGGCGDGG
@M02034:409:000000000-BFKT7:1:1103:22798:24129 1:N:0:24
AAAGTCGAGGTGCCTAAAGTGGCAACCCAGACTAAGCCTCCGGTTGGTGGTGTAGAGCTTCCTGTAGCCGCATGGCGTTCGTACTTAAATATGGAACTAACCATTCCAATTTTCGCTGTCTCTTATACACATCTCCGAGCCCACGAGACC
+
AAABBFABBBBBGFGGGGGFFFDFHHHG2EGGCGHHHHHGHGGEEGGGEEEFF3G5FGHHHBGFFGGFGE?@EFGGGGGGEGFHHHGFHHHHHHGHFHGHHHHHHHHHFGFHHHG?FGGGHHHHFHGHHGGHHGFGDCGCCGGEGGGGGG
@M02034:409:000000000-BFKT7:1:1103:19014:24130 1:N:0:24
AAAGTCGAGGTGCCTACAGTGGCAACCCAGACTTATCCTGTGGTTGGTGGTGTAGAGCTTCCTGTAGCCGCATGGCGTTCGTACTTAAATATGGAACTAACCATTCCAATTTTCGCTGTCTCTTATACACATCTCCGA
+
BBBAAFAADBABGGFB4BFGFGGHHHGG222AFFGHHGHHHCBGGG2EF?FGGHHFFHGHGGHHHGHHGDEEGGHAEGGGGGGFGGGGFGHGHB33EFFFBG?FHHGD4EBGHFE?FDFFHHHGHHHFGF2CGGHG/C
@M02034:409:000000000-BFKT7:1:1103:19034:24133 1:N:0:24
AAAGTCGAGGTGCCTAAAGTGGCAACCCAGACTTATCCTGTGGTTGGTGGTGTAGAGCTTCCTGTAGCCGCATGGCGTTCGTACTTAAATATGGAACTAACCATTCCAATTTTCGCTGTCTCTTATACACATCTCCGAGCCCACGAGACC
+
CCCCBFBACCCCGGGFFFGGGGGHHHHGGHHGHHHHHHHHHGHHGGGGGGGGHHHGHHHHHHHHHHHHHGGFGGHHGGGGGGHHHHGFHHHHHHFHGHHHHHHHHHHHHHHHHHEGGGGGHHHHFHGHHHDHHHGHGDGGGGHGGCCFGG
@M02034:409:000000000-BFKT7:1:1103:15953:24133 1:N:0:24
AAAGTCGAGGTGCCTAAAGTGGCAACCCAGACTCCTCCTGCGGTTGGTGGTGTAGAGCTTCCTGTAGCCGCATGGCGTTCGTACTTAAATATGGAACTAACCATTCCAATTTTCGCTGTCTCTTATACACATCTCCGAGCCCACGAGACC
+
AAA1ADAADDAAGGGGGGGGC1FGEHAEFCGGFCFGF0FAAE/EEAEECEAFH1F2D1BGHBHFEGFHFEE/>EHHG>FFGE>FFFGBGFDDHGB1EFFFHHGGFHH2>FGGE2>AEB<F>FGGFG2FG1DBGHHFG/CCGGEFG@/AEF
@M02034:409:000000000-BFKT7:1:1103:17824:24140 1:N:0:24
AAAGTCGAGGTGCCTAAAGTGGCAACCCAGACTGGGTAGGGGGTTGGTGGTGTAGAGCTTCCTGTAGCCGCATGGCGTTCGTACTTAAATATGGAACTAACCATTCCAATTTTCGCTGTCTCTTATACACATCTCCGAGCCCACGAGACC
+
CCCCCFBACCBCGGGGGGGGFGGHHHGEFHHGHHHGGHFGGGGGGGGGGGGFHFHBGHHHHGHHHGHGHGGGGGHFGEGGGFFHFHHGHHFHHH?GFHHHHFHGHHFFHHHHHHGGGGGGHFHHHHGFFGHHHHFGE@DFGGFGGDCGGG
@M02034:409:000000000-BFKT7:1:1103:14389:24146 1:N:0:24
AAAGTCGAGGTGCCTAAAGTGGCAACCCAGACTGGGGAGGGGGTTGGTGGTGTAGAGCTTCCTGTAGCCGCATGGCGTTCGTACTTAAATATGGAACTAACCATTCCAATTTTCGCTGTCTCTTATACACATCTCCGAGCCCACGAGACC
+
CCCCCFBCCCCBGGGGGGGGGGGHHHHGGHFFHGC2E2AEECGGGGGAFEGE1@G5DFFGFGGGHDE4DEEEEGF1EEEEEE?GEHHHFHHFFE33FGHH?C2BD?G3BFGHFDCDED<@>GGGDG1DFGHBGHHFG-DGFGEGGCCAEC
@M02034:409:000000000-BFKT7:1:1103:15964:24147 1:N:0:24
AAAGTCGAGGTGCCTAAAGTGGCAACCCAGACTCCTCCTGCGGTTGGTGGTGTAGAGCTTCCTGTAGCCGCATGGCGTTCGTACTTAAATATGGAACTAACCATTCCAATTTTCGCTGTCTCTTATACACATCTCCGAGCCCACGAGAC
+
CCCDCFCCCCCCGGGGGGGGGGGHHHHGGHHGHFGFHGBGH2EEGGGGGGEFHHHHHHHHHHHHHHHHHGGGGGHHGGGGGGHHHHHHHHHHHHHHGHHHHHGHHHGHHHHHHHGGGGGHHHHHHHGFFGFFHHGFG@?CGGHGGCGGG
@M02034:409:000000000-BFKT7:1:1103:24023:24150 1:N:0:24
AAAGTCGAGGTGCCTAAAGTGGCAACCCAGACTTTTCCTCTTGTTGGTGGTGTAGAGCTTCCTGTAGCCGCATGGCGTTCGTACTTAAATATGGAACTAACCATTCCAATTTTCGCTGTCTCTTAACACATCTCCGAGCCCACGAGACCA
+
AAAABFBBBBBBGGGGGGGGGGFGHHHGGHHGHHHHHHHHHHHHHHHFGGEFHHHFGFHHHHHHFGHHHGGGGGHHGGGGGGHHHHGFHHGHHGGHHHHGHHHHHHGGHHHHHHGGGGGHHGHHHGFHFGHGHHGFFGGGGHGGGGGGGG
@M02034:409:000000000-BFKT7:1:1103:25482:24153 1:N:0:24
AAAGTCGAGGTGCCTAAAGTGGCAACCCAGACTTCTCAGCCTGTTGGTGGTGTAGAGCTTCCTGTAGCCGCATGGCGTTCGTACTTAAATATGGAACTAACCATTCCAATTTTCGCTGTCTCTTATACACATCTCCGAGCCCACGAGACC
+
BCBCCFBBBCBCGGGGGGGFGGGGHHHGGHHGHHHHGHHFHHGHHHHFFFEFGHHFGHHHHHHFFHHHHFEEEGHGEEEFEEGHHHHHHHHHHHHHHHFHHEHHHHGHHHHHHFGGGGGGHHHHGHHHFHFHHHFFE/DCGGHGGCGGGE
@M02034:409:000000000-BFKT7:1:1103:26048:24166 1:N:0:24
AAAGTCGAGGTGCCTAAAGTGGCAACCCAGACTTGGGCGTTGGTTGGTGGTGTAGAGCTTCCTGTAGCCGCATGGCGTTCGTACTTAAATATGGAACTAACCATTCCAATTTTCGCTGTCTCTTATACACATCTCCGAGCCCACGAGAC
+
BBBBBFBBBBABFGGGFGGGGGGHHHHGGHCFCGHGA2A2A2FEFECGFGEGFHHAGHHHHHHHGFGFGFGGGGHGGEFFFGGHHHHHGHGGFH?BGHHHHHFGFHHHHHGHHHGGGGC?GHHFHHHFGHGHHHHHGGGGGGHGGGGGG
@M02034:409:000000000-BFKT7:1:1103:6052:24168 1:N:0:24
AAAGTCGAGGTGCCTAAAGTGGCAACCCAGACTCAGAATGAGGTTG
+
BBBBBD3A3DBAGGGGGFGGGGGHHHHGGHHGH3BF3BF535BF2B
@M02034:409:000000000-BFKT7:1:1103:6034:24172 1:N:0:24
AAAGTCGAGGTGCCTAAAGTGGCAACCCAGACTGAGAATGAGGTTGGTGGTGTAGAGCTTCCTGTAGCCGCATGGCGTTCGTACTTAAATATGGAACTAACCATTCCAATTTTCGCTGTCTCTTATACACATCTCCGAGCCCACGAGACC
+
@BAABFBBBBAAFGGGBGGGGFGHHEFGGHHGHHHHFHHHFFFHHGEEFGEFHHHFHHHHHFHFFHHHHGEGEGHFEEG1EEFHGHFBGHFHHH@BFEFGHHHHFHGGHHHHHGGGGGAFGHHHFDGHHHHGHGGFC<BCCEHGGGGGGG
@M02034:409:000000000-BFKT7:1:1103:22581:24177 1:N:0:24
AAAGTCGAGGTGCCTAAAGTGGCAACCCAGACTTAGGGTCTGGTTGGTGGTGTAGAGCTTCCTGTAGCCGCATGGCGTTCGTACTTAAATATGGAACTAACCATTCCAATTTTCGCTGTCTCTTATACACATCTCCGAGCCCACGAGACC
+
BBBBBFBABBBBFGGGFGGGEGGHHHHGGHHGHHHHHHHHHHHGGGGFFGEFHHHFGHHHHHHHHHHHHGGGGGHHGGGGGGGHHHHHHHHHHHGFFHHGHHHHHHHHHHHHHHGGGGGHHHHHHHHHGFFHHHFHGCGGGGHGGGGGFG
@M02034:409:000000000-BFKT7:1:1103:11735:24179 1:N:0:24
AAAGTCGAGGTGCCTAAAGTGGCAACCCAGACTCATATTACTGTTGGTGGTGTAGAGCTTCCTGTAGCCGCATGGCGTTCGTACTTAAATATGGAACTAACCATTCCAATTTTCGCTGTCTCTTATACACATCTCCG
+
ABABAFA?A2>ACFG5BFFGFGDFCFFF2BGFGGHHGHGHHHH5FHEAFD2BFFGGGFHHHGHGBFHHEFGEGGHFEGEFEE?GFHGF3FDGHEGHCGBFFCDGHHHHGHHHHFE?E?FEHFHFGHGHFCFHCG11?
@M02034:409:000000000-BFKT7:1:1103:16263:24206 1:N:0:24
AAAGTCGAGGTGCCTAAAGTGGCAACCCAGACTCCGCCGCCTGTTGGTGGTGTAGAGCTTCCTGTAGCCGCATGGCGTTCGTACTTAAATATGGAACTAACCATTCCAATTTTCGCTGTCTCTTATACACATCTCCGAGCCCACGAGACC
+
BBBBBFBBBBBBCGGGGGGFFGGHHHHGGHHGHHHGGGGGGGHHHHHEFGGFHHH5GHHHHHHHHGHHHGGGGGHHGGGGFECGHHHHHHHHHHFGFFHGHHHHHHGHHHHHHHGGGGGGHHHHHHFHHHHHHHGFDCCDGGHGGGGGGG
@M02034:409:000000000-BFKT7:1:1103:24330:24217 1:N:0:24
AAAGTTGAGGTGCCTAAAGTGGCAACCCAGACTAGGCGTTAGGTTGGTGGTGTAGAGCTTCCTGTAGCCGCATGGCGTTCGTACTTAAATATGGAACTAACCATTCCAATTTTCGCTGTCTCTTATACACATCTCCGAGCCCACGAGACC
+
CCCCBFFFFFFCGGGGGGGGGGGHHHHGGHHGGHHH3AEEGCHHGHGGGGFFHHHGHHHHHHHHHHHHHGGGGGHHGGGGGFFHHHHGHHHHHHHHGHHHHHHHGHGFFGHHHHGGGGGGHHHHFHGHHGGHHHHFF?CCFGHGGGGGGF
@M02034:409:000000000-BFKT7:1:1103:22700:24220 1:N:0:24
AAAGTCGAGGTGCCTAAAGTGGCAACCCAGACTCCTCAGGAGGTTGGTGGTGTAGAGCTTCCTGTAGCCGCATGGCGTTCGTACTTAAATATGGAACTAACCATTCCAATTTTCGCTGTCTCTTATACACATCTCCGAGCCCACGAGACC
+
BBBCCFCABCCCGGGBBFGFGGGHHHHGGHHGHHHHHHHHGFGGHHGGFGFGHHHFGHHHHHHHHHHHHGGGGGHGGGGGGGHHHHFGHHHHHHGHGFFHHHGHHHGHHHHHHHGGGGGHHHHHGHGHFHFHHHGGGCGGGGHGGGGGGG
@M02034:409:000000000-BFKT7:1:1103:21713:24220 1:N:0:24
AAAGTCGAGGTGCCTAAAGTGGCAACCCAGACTCGGCTGCCTGTTGGTGGTGTAGAGCTTCCTGTAGCCGCATGGCGTTCGTACTTAAATATGGAACTAACCATTCCAATTTTCGCTGTCTCTTATACACATCTCCGAGCCCACGAGACC
+
CCCCCFBBCCCCGGGGGGGGGGGHHHHGGHHGHHGGGGGGHHHHHHHGGGEGHHHFHHHHHHHHHHHHHGGGGGHHGGGGGGHHHHGFHHHHHHGHHHFFHHHHHHGHHHHHHHGGGGGHHHHHFHHHGHFHHHFHGFGGGGHGGGGGGG
@M02034:409:000000000-BFKT7:1:1103:19226:24221 1:N:0:24
AAAGTCGAGGTGCCTAAAGTGGCAACCCAGACT
+
CCCBBFABDBAAGGGGFGGGGGFHHHHGGHFGH
@M02034:409:000000000-BFKT7:1:1103:12597:24226 1:N:0:24
AAAGTCGAGGTGCCTAAAGTGGCAACCCAGACTAAGGAGTATGTTGGTGGTGTAGAGCTTCCTGTAGCCGCGTGGCGTTCGTACTTAAATATGGAACTAACCATTCCAATTTTCGCTGTCTCTTATACACATCTCCCGAGCC
+
BBBBBFBBBBAAGGGFGFGGGGGHGHHGGHEAGFACHAFBBDGGFGHGEDEFF3F5BD3B5FFF55D5AEE0>@@//?>FE?21?GGBBGHFFF33BEGF303B??F4?FFHGBEEFE/2BDFD?F3B?2G2FDH2CCG//C
@M02034:409:000000000-BFKT7:1:1103:19248:24231 1:N:0:24
AAAGTCGAGGTGCCTAAAGTGGCAACCCAGACTGGGTTGCGGGTTGGTGGTGTAGAGCTTCCTGTAGCCGCATGGCGTTCGTACTTACATATGGAACTAACCATTCCAATTTTCGCTGTCTCTTATACACATCTCCG
+
CCCCCFBABCCCGGGF4GGGGGGHHHHGGH22FGACH22AA2EEFE?A11ECAAG5B5BF5GGHG555@1E/EEE1>?>F1?2??FH33BFFB33?BGGH303B?DH44DFHB3/?C/?BFGGH>@2@FF2@GFF2<
@M02034:409:000000000-BFKT7:1:1103:21727:24231 1:N:0:24
AAAGTCGAGGTGCCTAAAGTGGCAACCCAGACTCGGCTGCCTGTTGGTGGTGTAGAGCTTCCTGTAGCCGCATGGCGTTCGTACTTAAATATGGAACTAACCATTCCAATTTTCGCTGTCTCTTATACACATCTCCGAGCCCACGAGACC
+
BBB@BF3AD?ABGGGGGGGGGGGHHHHGGHGGHF2AF222BFGHGHHEGGGGHGHFGHHHHHHHHHFHHGGGGGHHGGGGGGGHHHHFHH4GHHFDGGFFHHHHHHFGHFHHHHGGGGGHHHHH3FBGFHFHHHHHG//<<FGGGCGDG>
@M02034:409:000000000-BFKT7:1:1103:5201:24250 1:N:0:24
AAAGTCGAGGTGCCTAAAGTGGCAACCCAGACTAGTAGGTTTGTTGGTGGTGTAGAGCTTCCTGTAGCCGCATGGCGTTCGTACTTAAATATGGAACTAACCATTCCAATTTTCGCTGTCTCTTATA
+
BBBBBFBBBBBBGGGFFGGGGGGHHHHGFH2FGDHHCGHD5DEGHHGEFFGEADGDFHHG5GFGAFHFEEGGGEG1E?EFFE2?GHHBG44FFB33EGHGFF3GHEHDFGHHHEEGGEEFHGGHFFG
@M02034:409:000000000-BFKT7:1:1103:14668:24255 1:N:0:24
AAAGTCGAGGTGCCTAAAGTGGCAACCCAGACTAGGACTTGGGTTGGTGGTGTAGAGCTTCCTGTAGCCGCATGGCGTTCGTACTTAAATATGGAACTAACCATTCCAATTTTCGCTGTCTCTTATACACATCTCCGAGCCCACGAGACC
+
BBBBBFBABBBBGGGFBGGFGGGHHHHGGHHGHHHHHHHHHHHGGGGEFGEFGHHHHHHHHHHHHHHHGGGGGGHGGGGGGFGHHHHHHHHHHHDFFHHHHHFGHHGHHHHHHHGGGGGHHGHHHHHHHFHHHHGGE@CCGGHGGGGGGF
@M02034:409:000000000-BFKT7:1:1103:16235:24259 1:N:0:24
AAAGTCGAGGTGCCTAAAGTGGCAACCCAGACTTGTGATGATGTTGGTGGTGTAGAGCTTCCTGTAGCCGCATGGCGTTCGTACTTAAATATGGAACTAACCATTCCAATTTTCGCTGTCTCTTATACACATCTCCGAGCCCACGAGACC
+
BBBBBFBBBBBBGGGGFGGFGGGHHHHGGHHGHHHHHHHGHGHHHHHGGGGGHHHDGFHHHHHHHHHHHGGGGGHHGGGGGFGHHHHHHHHHHHGHHHHHHHHHHHGHHHHHHHGGGGGGHHHHGHGHGHHHHHHHGCGGCGGGGGGGGF
@M02034:409:000000000-BFKT7:1:1103:26003:24262 1:N:0:24
AAAGTCGAGGTGCCTAAAGTGGCAACCCAGACTAATAATCAGGTTGGTGGTGTAGAGCTTCCTGTAGCCGCATGGCGTTCGTACTTAAATATGGAACTAACCATTCCAATTTTCGCTGTCTCTTATACACATCTCCGAGCCCACGAGACC
+
BABBAFBBBBBBGGGGGGGGGGGHGHHGGHHGHHHHHHHHFHHFGHGEFEEFGFH5FFHHFHHHGGGHHEEEGGF?FFGEEEHHHGGHGHHHHHHEHHHHHHGHHHFHHHHHHHGEGGFHHFHHGHGFDGFHHHFDF@GCGEHEGGGGGE
@M02034:409:000000000-BFKT7:1:1103:25040:24272 1:N:0:24
AAAGTCGAGGTGCCTAAAGTGGCAACCCAGACTCCGAGGGGTGTTGGTGGTGTAGAGCTTCCTGTAGCCGCATGGCGTTCGTACTTAAATATGGAACTAACCATTCCAATTTTCGCTGTCTCTTATACACATCTCCGAGCCCACGAGACC
+
CCCCCFBBCBCCGGGGCGGGGGGHHHHGGHHGH33BEA2EFAEEFHHGGGGGHHHGHHHHHHHHHHHHHGGGGGHHGGGGGGGHHHHGHHHHHGHHGHGHHHHHHHGHHHHHHHGGGGGGHHHHFHGGGGFHHGGHGGCDGGHGGGGGGE
@M02034:409:000000000-BFKT7:1:1103:19506:24284 1:N:0:24
AAAGTCGAGGTGCCTAAAGTGGCAACCCAGACTTATTGGGGGGTTGGTGGTGTAGAGCTTCCTGTAGCCGCATGGCGTTCGTACTTAAATATGGAACTAACCATTCCAATTTTCGCTGTCTCTTATACACATCTCCGAGCCCACGAGACC
+
BCCCBFCCCCCCGGGGGGGFGGGHHHHGGHHGHFHGFHHAEGGGEGGDGGFGHHHGHHHHHHHHHHHHHGGGGGHHGGGGGGGHHHHGHHHHHHGHGHGHHHHHHHHHHHHHHHGGGGGGGGGGGGGGFGFGGGFFF?ADGGGGFFFFF?
@M02034:409:000000000-BFKT7:1:1103:16609:24308 1:N:0:24
AAAGTCGAGGTGCCTAAAGTGGCAACCCAGACTCTGAATACTGTTGGTGGTGTAGAGCTTCCTGTAGCCGCATGGCGTTCGTACTTAAATATGGAACTAACCATTCCAATTTTCGCTGTCTCTTATATACATCTCCGAGCCCACGAGACC
+
ABABBFAABBBBGGGGGGGGGGGGHHGGGHHGHHHHHHHGHHHHGGEAFGFFFHHHHHHHFHHHHGHGHGGEFGHHGGGGGGHHHHEHFHHHHHFGFGFFGHFGHHFFFGHHHGEDG?EHHHHHFHFGHHFFFHHHG//CDFHGG/DDAE
@M02034:409:000000000-BFKT7:1:1103:10516:24314 1:N:0:24
AAAGTCGAGGTGCCTAAAGTGGCAACCCAGACTTAGGTGTTGGTTGGTGGTGTAGAGCTTCCTGTAGCCGCATGGCGTTCGTACTTAAATATGGAACTAACCATTCCAATTTTCGCTGTCTCTTATACACATCTCCGAGCCCACGAGACC
+
CCCCCFCCCCCCGGGGGGGGGGGHHHHGGHHGHH5BD5B32FGGEFEAC1EFA3F5AEFF5FFFA5B53EE0EFF1>?>1?E2ECGH@3FHEDG33BFGH303BF4F4?F3GF4EEF??B?GBDDBBFHF22FGH2B<>C@F/=CGG//?
@M02034:409:000000000-BFKT7:1:1103:24990:24321 1:N:0:24
AAAGTCGAGGTGCCTAAAGTGGCAACCCAGACTGGGAATGGGGTTGGTGGTGTAGAGCTTCCTGTAGCCGCATGGCGTTCGTACTTAAATATGGAACTAACCATTCCAATTTTCGCTGTCTCTTATACACATCTCCGAGCCCACGAGACC
+
BCBCCFBCCCCCGGGGGGGGGGGHHHHGGHHGHHHHHHGHHHGEEGGFFGGGHHHHHHHHHHHHHHHHHGGGGGHHGGGGGGHHHHHHHHHHHHHHHGGHHHHHHHFHHHHHHHGGGGGHHHHHGHHHFHGHHHFHGDGGGGHGGGGGGG
@M02034:409:000000000-BFKT7:1:1103:16599:24324 1:N:0:24
AAAGTCGAGGTGCCTAAAGTGGCAACCCAGACTCTGAATACTGTTGGTGGTGTAGAGCTTCCTGTAGCCGCATGGCGTTCGTACTTAAATATGGAACTAACCATTCCAATTTTCGCTGTCTCTTATATACATCTCCGAGCCCACGAGACC
+
CCCCCFBBCCBCGGGGGGGGGGGHHHHGGHHGHHHHHDGFGGHHHH2EEDGEFFG5BFFGDGHHHFHFGEGEGFF1E?EFEEBFGFHGFHGFEF@3GHHH3?3FGHFBBGEHHF@FFD?GHEGHFG?HHFFFHHHEF?/CCAHFGGGE/C
@M02034:409:000000000-BFKT7:1:1103:9464:24327 1:N:0:24
AAAGTCGAGGTGCCTAAAGTGGCAACCCAGACTCGTTCTCCTGTTGGTGGTGTAGAGCTTCCTGTAGCCGCATGGCGTTCGTACTTAAATATGGAACTAACCATTCCAATTTTCGCTGTCTCTTATACACATCTCCGAGCCCACGAGAC
+
BCCCCFCCBBBBGGGGGGGFGGGHHHHGGHHGHH2G22B5FAGGHHHGGGFGHHHHHHHHHHHHHHHHHGGGGGHHGGGGGGGHHHHHHHHHHHHHHHHHHHHHHHGHHHHHHHGGGGGHHGHHHHHHHHHHHHGHGCGGGGHGGGGGG
@M02034:409:000000000-BFKT7:1:1103:24972:24327 1:N:0:24
AAAGTCGAGGTGCCTAAAGTGGCAACCCAGACTGGGA
+
11AAAD1>>DAAFGGGGGGFGFF0GHFGF0CF1G00A
@M02034:409:000000000-BFKT7:1:1103:6622:24328 1:N:0:24
AAAGTCGAGGTGCCTAAAGTGGCAACCCAGACTCCGCCTCCTGTTGGTGGTGTAGAGCTTCCTGTAGCCGCATGGCGTTCGTACTTAAATATGGAACTAACCATTCCAATTTTCGCTGTCTCTTATACACATCTCCGAGCCCACGAGACC
+
BBBABFABBBABFGGGGGGGGG2BEHHEAGHGHHHAEGAF2GCGHHG1FEAFGFFDGHFHHHHDFHHFHEEEEGHGEEEEFEGHGHFDHHGHHG@GHHHHHGHGHHHBHHFHHHGGGGEHFHHHGGGHHFHFHHHFGCGGGFHGGGGGGF
@M02034:409:000000000-BFKT7:1:1103:6815:24341 1:N:0:24
AAAGTCGAGGTGCCTAAAGTGGCAACCCAGACTATTTTGAATGTTGGTGGTGTAGAGCTTCCTGTAGCCGCATGGCGTTCGTACTTAAATATGGAACTAACCATTCCAATTTTCGCTGTCTCTTATACACATCTCCGAGCCCACGAGACC
+
BBBBBFBBBBBBGGGGGGGGGGGHHHHGEGGGHHHHHHHEHHHHHHHEFGEFGFHDFGHHHGHHHHHGHFEEGGHHGGGGFFGEHHGFHHGHHHFHFHHGHHHHHHHFHHHHHHGFGGGHHHGHHFFHFHFFHHFGE@CCGGHGGGGGGF
@M02034:409:000000000-BFKT7:1:1103:25428:24348 1:N:0:24
AAAGTCGAGGTGCCTAAAGTGGCAACCCAGACTCATCATCCTGTTGGTGGTGTAGAGCTTCCTGTAGCCGCATGGCGTTCGTACTTAAATATGGAACTAACCATTCCAATTTTCGCTGTCTCTTATACACATCTCCGAGCCCACGAGACC
+
CCCDCFBBCCCCGGGGGGGGGGGHHHHGGHHGHHHHHGHHHHHHFHGFFGGGEHGDFHHHHHHHHHHGFEGFGGF1EFFGGFGHHHHFHHHHHH3FHHHHHHEGHHGHHHHHHHGGGGFHFHHHHHHHGFHHHHFFF@DCGGHGGGGGGG
@M02034:409:000000000-BFKT7:1:1103:20168:24352 1:N:0:24
AAAGTCGAGGTGCCTAAAGTGGCAACCCAGACTGCGATTCCTGTTGGTGGTGTAGAGCTTCCTGTAGCCGCATGGCGTTCGTACTTAAATATGGAACTAACCATTCCAATTTTCGCTGTCTCTTATACACATCTCCGAGCCCACGAGACC
+
ABBCAFB@BBABGGGFGGGGGGGHHHHGGHHGHHHGGHHHHHHGHHHGFGEFHHHFGHHHHHHHHHHHHGGGGGHHGGGGGGHHHHHHHHHHHHGFFHHHHHGHHHGHHHHHHHGGGGEFHHHHFHHHHHFHHHHBE/DCCGHGGCGGGE
@M02034:409:000000000-BFKT7:1:1103:9688:24357 1:N:0:24
AAAGTCGAGGTGCCTAAAGTGGCAACCCAGACTCATCCTCAGGTTGGTGGTGTAGAGCTTCCTGTAGCCGCATGGCGTTCGTACTTAAATATGGAACTAACCATTCCAATTTTCGCTGTCTCTTATACACATCTCCGAGCCCACGAGACC
+
ABBBBFAABBBBGGGGGGGFGGGGHHHGGHHGHHHHHHHHGHHGFHGFFGFGHHHFGHHHHHHHGHHHHGGGGGHHGGGGGGHHHHHHHHHHHHFFHHGHHHGHHHHHHHHHHHGGGGGHHHHHHHGHGHGHHHHHGCCGGGHGGGGGGG
@M02034:409:000000000-BFKT7:1:1103:18902:24365 1:N:0:24
AAAGTCGAGGTGCCTAACGTGGCAACCCAGACT
+
AAA1>BAAA1AAGGGGG1AA0CEGHHHGG0FFC
@M02034:409:000000000-BFKT7:1:1103:12621:24365 1:N:0:24
AAAGTCGAGGTGCCTAAAGTGGCAACCCAGACTACGAATCATGTTGGTGGTGTAGAGCTTCCTGTAGCCGCATGGCGTTCGTACTTAAATATGGAACTAACCATTCCAATTTTCGCTGTCTCTTATACACATCTCCGAGCCCACGAGACC
+
BBCBCFBCCCCCGGGFGGGGGGGHHHHGGHHDGHFG2FGEEGHHFHHEFFEEFGGAAFGHGHHHGGGGGGGGGGGEEE@FGEFGGHHFFFHGGHEDHHHGBG3FGHHHHHHHHHGGGGGFGHHHHHHHHHHGHHFDD/DGGFEGGGGGGG
@M02034:409:000000000-BFKT7:1:1103:9642:24379 1:N:0:24
AAAGTCGAGGTGCCTAAAGTGGCAACCCAGACTTAGGTTATTGTTGGTGGTGTAGAGCTTCCTGTAGCCGCATGGCGTTCGTACTTAAATATGGAACTAACCATTCCAATTTTCGCTGTCTCTTATACACATCTCCGAGCCCACGAGAC
+
CCCCCFAABCBCGGGGFGGDGGGHHHHGGHHGHH5FE5D53DGGHHHGGGGGHHHFGHHHHHHHHHHHHGGGGGHHGGGGGGHHHHHHHHHHHHGHHHHGHHHHHHGHHHHHHHGGGGGFHFHHHHGFHHHHHGFGGCGGGGHGGCGDD
@M02034:409:000000000-BFKT7:1:1103:13433:24380 1:N:0:24
AAAGTCGAGGTGCCTAAAGTGGCAACCCAGACTCCTCCGACTGTTGGTGGTGTAGAGCTTCCTGTAGCCGCATGGCGTTCGTACTTAAATATGGAACTAACCATTCCAATTTTCGCTGTCTCTTATACACATCTCCGAGCCCACGAGACC
+
CCCCCFBACBCCGGGFGGGGGGGHHHHGGHHGHHHHHHGFGGGHHHHGGGGGHHHGGHHHHHHHHHHHHGGGGGHHGGGGGGFHHGFGHHHHHHEHGHHHHHHHHHHHHHHHHHGGGGGHHHHHGHHHHHHHHHHHGGCGGGHGGGGGGF
@M02034:409:000000000-BFKT7:1:1103:19798:24381 1:N:0:24
AAAGTCGAGGTGCCTAAAGTGGCAACCCAGACTCCGTGTTCGGTTGGTGGTGTAGAGCTTCCTGTAGCCGCATGGCGTTCGTACTTAAATATGGAACTAACCATTCCAATTTTCGCTGTCTCTTATACACATCTCCGAGCCCACGAGACC
+
BBCCBFBBCCBBFGGFFGGFGGFHHHHGGHHGHHHGHGHHHGGFEGGEFGEFGFHDGHHHHGHHHHHHHGGGGGHHGGGGGGHHHHHFHHHHHHGHFHGHHHGHHHHGHHHHHFGFGGFDHHHHHHHHGFFHHHGHG@?CGGHGGCCDDF
@M02034:409:000000000-BFKT7:1:1103:18914:24384 1:N:0:24
AAAGTCGAGGTGCCTAAAGTGGCAACCCAGACTAAGAATAATGTTGGTGGTGTAGAGCTTCCTGTAGCCGCATGGCGTTCGTACTTAAATATGGAACTAACCATTCCAATTTTCGCTGTCTCTTATACACATCTCCGAGCCCACGAGACC
+
BBBBBFBBBBABFGGGCGGFGGGHHHHGGHHGHHHHFHGHGFHFGHHGGGGGEHHFGHHHHHHHGHHHHGGGGGHHGGGGGGGHHHFGHHHHHH3DFHHFFHFGHFHGHHHHHHGGGGGFHHHFGHGHGHHHHGDGFBC/?FHGGGGGGG
@M02034:409:000000000-BFKT7:1:1103:11890:24385 1:N:0:24
AAAGTCGAGGTGCCTAAAGTGGCAACCCAGACTAATACGGAGGTTGGTGGCGTAGAGCTTCCTGTAGCCGCATGGCGTTCGTACTTAAATATGGTACTAACCATTCCAATTTTCGCTGTCTCTTATACACATCTCCGAGCCCACGA
+
AABABFB@A>AAC4AF4EGGGGGHHE4AFHHE3B35FGAE2E2AB2?AAA1ABEEBGHHHFCDDG5GFBEEEEGHBE>>FEGBGEFEFHH?GHF44?F4GFFFHHFFBGG?FGDEEDACHF2?F?FGGHHFCGHDG?/>/ACEF@D
@M02034:409:000000000-BFKT7:1:1103:7507:24392 1:N:0:24
AAAGTCGAGGTGCCTAAAGTGGCAACCCAGACTAGTTGTCCTGTTGGTGGTGTAGAGCTTCCTGTAGCCGCATGGCGTTCGTACTTAAATATGGAACTAACCATTCCAATTTTCGCTGTCTCTTATACACATCTCCGAGCCCACGAGACC
+
AABBBFBBBBAAGGGGGFGGGGGHHHHGG2GE3DAABGHBFGGGGFFAFGEF1BDGEHEGGHFGBEGGGGGEGEHCEEGFEB2FFGDFFG4FGHGHFEB@FFFFFHFHHHGBGFEEGG?DFBHHBHBFB?2BCGG2C/DFGAGEB//?AF
@M02034:409:000000000-BFKT7:1:1103:25185:24396 1:N:0:24
AAAGTCGAGGTGCCTAAAGTGGCAACCCAGACTCCTACGCCGGTTGGTGGTGTAGAGCTTCCTGTAGCCGCATGGCGTTCGTACTTAAATATGGAACTAACCATTCCAATTTTCGCTGTCTCTTATACACATCTCCGAGCCCACGAGACC
+
BAABBFBABBBBGGGGGGGGGGGHHHHGGHHGHHFHHHGGGGGGGGGGGGEGHHHHHGHHHGHHHHHHHGGFFGHHGGGGGGHHHHGGHHHHHHHHGHHHHHHHHHHHHHHHHHGGGGGHHHHHGHGHGHHHHHGDG?FFGGHGGGGGGA
@M02034:409:000000000-BFKT7:1:1103:18938:24408 1:N:0:24
AAAGTCGAGGTGCCTAAAGTGGCAACCCAGACTCAGGCGATGGTTGGTGGTGTAGAGCTTCCTGTAGCCGCATGGCGTTCGTACTTAAATATGGAACTAACCATTCCAATTTTCGCTGTCTCTTATACACATCTCCGAGCCCACGAGACC
+
CCCCCFBBCCCCGGGGCGGGGGGHHHHGGHHGHHHHHHGGGGGHHGGGGGGGHHHFHHHHHHHHHHHHHGGGGGHHGGGGGGHHHGHHHHHHHHGFFHGHHHFHHHGHHHHHHHGGGGGHHHHHHHHHGGFGHGHFG@GFGGHGG@DDGG
@M02034:409:000000000-BFKT7:1:1103:25591:24416 1:N:0:24
AAAGTCGAGGTGCCTAAAGTGGCAACCCAGACTTATTTTCTTGTTGGTGGTGTAGAGCTTCCTGTAGCCGCATGGCGTTCGTACTTAAATATGGAACTAACCATTCCAATTTTCGCTGTCTCTTATACACATCTCCGAGCCCACGAGACC
+
ABBBAFBBDDAACGGGGGFGGGGHFHHGGHFGFCDGHHHGHHHHGHHGGGGEGDG5EGFBBGFHGBGFGEE0EEGFGFEFGGFEEGHFFGHFHGBDGFBBBF3FGFGBHGHHHGGAEEEBHHHFEGHHFFHHHDGGDB//CFEFGCGCEE
@M02034:409:000000000-BFKT7:1:1103:17524:24423 1:N:0:24
AAAGTCGAGGTGCCTAAAGTGGCAACCCAGACTTGGTGGCTGGTTGGTGGTGTAGTGCTTCCTGTAGCCGCATGGCGTTCGTACTTAAATATGGTACTAACCATTCCAATTTTCGCTGTCTCTTATACACATCTC
+
CCCCCFBCCCCCGGGGFGGGGGGHHHHGGHHGHHFHBFAAGFFHH2EEA1EEA3D5B5AFAFFFF5F5A1E0EEA1/?>F1B21?GF33FGFGG44BBFG303B?4B44F3FD4/?E<?B?FFF3?33B22BGDF
@M02034:409:000000000-BFKT7:1:1103:25140:24438 1:N:0:24
AAAGTCGAGGTGCCTAAAGTGGCAACCCAGACTGGGGCGGGGGTTGGTGGTGTAGAGCTTCCTGTAGCCGCATGGCGTTCGTACTTAAATATGGAACTAACCATTCCAATTTTCGCTGTCTCTTATACACATCTCCGAGCCCACGAGACC
+
BBBBBFBBBBBBGGGA4EFFGGGHHHHGGHHGHGHGGGGGGGGGGGGEFG<FHHHFGGHHHHHHHHGGHDC@FGHGFDGFDFGGGGGGFHFHHHFFCCDFGHHHHHFFFFHHHGGFGGGHHHGGGH0GFHHFBC0BEA--@GGGGBGDDF
@M02034:409:000000000-BFKT7:1:1103:23160:24440 1:N:0:24
AAAGTCGAGGTGCCTAAAGTGGCAACCCAGACTATG
+
BBAABFBBBBBBGGGEGGGGGGGFFHHGDFFGH355
@M02034:409:000000000-BFKT7:1:1103:6097:24448 1:N:0:24
AAAGTCGAGGTGCCTAAAGTGGCAACCCAGACTTCTCTGCCTGTTGGTGGTGTAGAGCTTCCTGTAGCCGCATGGCGTTCGTACTTAAATATGGTACTAACCATTCCAATTTTCGCTGTCTCTTTTACACATCTCCGAGCCCACGAGACC
+
CCCCCFBBCCBCGGGGFGGGGGFHFHHGGHA23BBFBEG3ABGGDH2AAAEFA3F5DAFF5GGGA5F5BEE0EEE1>EEC112B?FHE3BGHGE44BFGH313BB4G44FEHF4>/E<?F??BB4BB3F3FGHFG2?/<?/F</>BG</?
@M02034:409:000000000-BFKT7:1:1103:14301:24460 1:N:0:24
AAAGTCGAGGTGCCTAAAGTGGCAACCCAGACTCTGACGAAGGTTGGTGGTGTAGAGCTTCCTGTAGCCGCATGGCGTTCGTACTTAAATATGGAACTAACCATTCCAATTTTCGCTGTCTCTTATACACATCTCCGAGCCCACGAGACC
+
BCCCCFBBCCBCGGGGGGGGGGGHHHHGGHHGHHHHHHGFEGGGHHGFFGEFHHHGHHHHHHHHHHHHHGGGGGHHGEGGGGHHHHHHHHHHHHGHGHHGHHHGHHHHHHHHHHGGGGGGHHHHHHHHHHGHHHHHGCGGGGHGGGGGGE
@M02034:409:000000000-BFKT7:1:1103:19876:24487 1:N:0:24
AAAGTCGAGGTGCCTAAAGTGGCAACCCAGACTACTCATAAGGTTGGTGGTGTAGAGCTTCCTGTAGCCGCATGGCGTTCGTACTTAAATATGGAACTAACCATTCCAATTTTCGCTGTCTCTTATACACATCTCCGAGCCCACGAGACC
+
BBCCCFCBCCBCGGGGFGGGGGGHHHHGGHHGHHHHHHHHHHGHHHGEGGGGHFHFHHHHHHHHHHHHHGGCFGHHGEFGGGFHHHHGHHHHHHFGHHHGFHHHHHHHHHHHHHGGGGEFHHHHHHHHHFFHHGFFDBCGGGHGGGGGGG
@M02034:409:000000000-BFKT7:1:1103:9645:24489 1:N:0:24
AAAGTCGAGGTGCCTAAAGTGGCAACCCAGACTCGTCCCAAGGTTGGTGGTGTAGAGCTTCCTGTAGCCGCATGGCGTTCGTACTTAAATATGGAACTAACCATTCCAATTTTCGCTGTCTCTTATACACATCTCCGAGCCCACGAGACC
+
CCCCCFCCCCBCGGGGGGGFGGGHHHHGGHHGHH2GCEE3F2FHHHGGFGGGHHHGGHHHHHHHGHHHHGGGGGHHGGGGGGHHHHHHHHHHHHGHHHGHHHHHHHHHHHHHHHGGGGGGGHHHHHHHGHGHHHHGGCGGGGHGGGGGGG
@M02034:409:000000000-BFKT7:1:1103:24996:24493 1:N:0:24
AAAGTCGAGGTGCCTAAAGTGGCAACCCAGACTAAGATGACTGTTGGTGGTGTAGAGCTTCCTGTAGCCGCATGGCGTTCGTACTTAAATATGGAACTAACCATTCCAATTTTCGCTGTCTCTTATACACATCTCCGAGCCCACGAGAC
+
A3AABFBBBBBBGGGGGGGFGFGFHHHGFHHGHF3AF55DB5BGHGHGGGGGHHHDFHHHGHHHGGGHHGGEEEHHGGGGEGHHHHFG@GHHHHHHGHGFGHFHHHHHHHHHHHGDGEGHHHHHEGEHFHHHHHFGFCGCDFGGG?DDC
@M02034:409:000000000-BFKT7:1:1103:16635:24500 1:N:0:24
AAAGTCGAGGTGCCTAAAGTGGCAACCCAGACTA
+
CCCCCFBCCCBCGGGGGGGGGGGHHHHGGHHGHH
@M02034:409:000000000-BFKT7:1:1103:16603:24501 1:N:0:24
AAAGTCGAGGTGCCTAAAGTGGCAACCCAGACTCGGAATAAGGTTGGTGGTGTAGAGCTTCCTGTAGCCGCATGGCGTTCGTACTTAAATATGGAACTAACCATTCCAATTTTCGCTGTCTCTTATACACATCTCCGAGCCCACGAGACC
+
AAAABFBABBABGGGFGGGGGGGHHHHGGHHGHHGGEDFEFGHGHHGGGGEFGHHDGHHHHHHHHHHGHGFGEGHHGFGGGFHHHHFGHHFHHHGHGHGGHHHHHHHHHHHHHHGGGGGGHGHHHHHHGHFHHHHGGGGGGGHGGFGGGG
@M02034:409:000000000-BFKT7:1:1103:14804:24502 1:N:0:24
AAAGTCGAGGTGCCTAAAGTGGCAACCCAGACTTATCAGCGTGTTGGTGGTGTAGAGCTTCCTGTAGCCGCATGGCGTTCGTACTTAAATATGGTACTAACCATTCCAATTTTCGCTGTCTCTTATACACATCTCCGAGCCCACGAGACC
+
CCCCCFCCCCBCGGGGGGGGGGGHHHHGGHHGHFFHHGHHGGGGHHHGGGGGHDH5FFFHEGHGADGAFEG0EEG1EEEFEE2FFGHDDGHHHH4BFFHHC?3BD4G4BGFHG4EFGA?EEGFF4B3BFBBFGGHBA/BC/=CF/C?ADC
@M02034:409:000000000-BFKT7:1:1103:8283:24505 1:N:0:24
AAAGTCGAGGTGCCTAAAGTGGCAACCCAGACTCGGGGGGCGGTTGGTGGTGTAGAGCTTCCTGTAGCCGCATGGCGTTCGTACTTAAATATGGAACTAACCATTCCAATTTTCGCTGTCTCTTATACACATCTCCGAGCCCACGAGACC
+
AAAABFA3>D2AGGGB4FEEGGFCFHHD2FF2BFFCEGEGCCCCDGGCFGDEHHHDFHHHHHHFGHHGHD@CDGHFDGGGGGFEGGFFGGFGFG9BCFFFFGFGGGFGGGFFFFBFFFDFFFFFFFFFBFEFBFBBDB;?BFFF>?BAD9
@M02034:409:000000000-BFKT7:1:1103:10067:24505 1:N:0:24
AAAGTCGAGGTGCCTAAAGTGGCAACCCAGACTCCGCCTACGGTTGGTGGTGTAGAGCTTCCTGTAGCCGCATGGCGTTCGTACTTAAATATGGAACTAACCATTCCAATTTTCGCTGTCTCTTATACACATCTCCGAGCCCACGAGACC
+
CCCCCFBBBCCCGGGFFGGGGGGHHHHGGHHGHHHGGGGGHGGGFGGEFEEFHHHHHHHHHHHHHHHHGGGGEGHFGGGGGGGHHHGGHHDGHGGGHGGHHHHHGHFGHHHHHHGGGGGGGGHHHHGHFHFHBG@>E/DCDGHGGGGGGG
@M02034:409:000000000-BFKT7:1:1103:8265:24505 1:N:0:24
AAAGTCGAGGTGCCTAAAGTGGCAACCCAGACTCGGGGGGCGGTTGGTGGTGTAGAGCTTCCTGTAGCCGCATGGCGTTCGTACTTAAATATGGAACTAACCATTCCAATTTTCGCTGTCTCTTATACACATCTCCG
+
CCCCBFBBDBBCGGGGFGGGGGGHHHHGGHHGHFGCFGGGBB?C?@@DFA.<<0D0<0DC=CFFDBD0:;CCFD:.;:@:AC9;CBFFB0;;;;099FBBB?0CF0BBBFFFFFCBFF.9:9BBBBB9:BBFFFF/A
@M02034:409:000000000-BFKT7:1:1103:21549:24506 1:N:0:24
AAAGTCGAGGTGCCTAAAGTGGCAACCCAGACTCTGCGGCCTGTTGGTGGTGTAGAGCTTCCTGTAGCCGCATGGCGTTCGTACTTAAATATGGAACTAACCATTCCAATTTTCGCTGTCTCTTATACACATCTCCGAGCCCACGAGAC
+
BBBBBFBBBBBBGGGGGGGGGGGHHHGGGHHGH33F32A222BFGHEEFGGGGHHFGHHHGHHHHGHHHGGGEGHHGGGGGGHHHHHHHHGHHHFFHHDFHHHHHGHHHHHGHHGGGGFFHGHHHHHHGGFFGHDGG??/DGFGGGCGG
@M02034:409:000000000-BFKT7:1:1103:19849:24508 1:N:0:24
AAAGTCGAGGTGCCTAAAGTGGCAACCCAGACTTGGAGGGTGGTGTAGAGCTTCCTGTAGCCGCATGGCGTTCGTACTTAAATATGGAACTAACCATTCCAATTTTCGCTGTCTCTTATACACATCTCCGAGCCCACGAGACCAGAGAGG
+
ABCBBFCBCCCCGGGGBFGGGGGHHHHGGHHGHHHHHHGGEGGEFBGHHHHHHHHHHHHHGHGGGGGHGGGGGGGFHHHHHHHHHHHBFGHHHHHGHHGHHHHHHHHGGGGEGHHHHHHGGFHGHFGFDG@FGGEHGGFGGGGHHFHFFE
@M02034:409:000000000-BFKT7:1:1103:14890:24513 1:N:0:24
AAAGTCGAGGTGCCTAAAGTGGCAACCCAGACTTCGATGTCGGTTGGTGGTGTAGAGC
+
CCCCCFABCCCCGGGGGGGFGGGHHHHGGHHGHHB22AD25AAFEE0BA1F1A3D555
@M02034:409:000000000-BFKT7:1:1103:5954:24522 1:N:0:24
AAAGTCGAGGTGCCTAAAGTGGCAACCCAGACTGCGCCTCCTGTTGGTGGTGTAGAGCTTCCTGTAGCCGCATGGCGTTCGTACTTAAATATGGAACTAACCATTCCAATTTTCGCTGTCTCTTATACACATCCCGAGCCCACGAGACCA
+
BBBBBFBBBBBBGFG5FFFGFGFHFGHGGCHGHHHGGGGGHGCGHFHEFGBFGFH5GFHHHHHHHHGFHGGFFGHHGGGGGGGHHHEFEF4GGHEFFGFFFHGFGB4FHHHHHHGGFDEGGFFHFHFGGCDHHFGD/B@>FEGGCCD?FF
@M02034:409:000000000-BFKT7:1:1103:18219:24524 1:N:0:24
AAAGTCGAGGTGCCTAAAGTGGCAACCCAGACTGCTCCGCCGGTTGGTGGTGTAGAGCTTCCTGTAGCCGCATGGCGTTCGTACTTAAATATGGAACTAACCATTCCAATTTTCGCTGTCTCTTATACACATCTCCGAGCCCACGAGACC
+
AABBBFB?DBAAGGGGGGGFGGGGFHHEGHGGFHHHHHGGGGGGEGGGGGGFGHHFGFHHHHHHGHHHHGGGGGHHGEGGGGGHHHHDGHHFHHGGHHGHHHHHHHFFFGHHHHGGGGGHHHHHHHHFEFFHHGGDCAFGG/F?><-CD<
@M02034:409:000000000-BFKT7:1:1103:23688:24525 1:N:0:24
AAAGTCGAGGTGCCTAAAGTGGCAACCCAGACTGAGCATCAGGTTGGTGGTGTAGAGCTTCCTGTAGCCGCATGGCGTTCGTACTTAAATATGGAACTAACCATTCCAATTTTCGCTGTCTCTTATACACATCTCCGAGCCCACGAGACC
+
BBBBBFBBBDBBGGGGGFGGGGGHHHHGGHHGHHHHHHHHGHHHHHGGFGEFHHH5FGHHHHHHHGHHHGGEEGGHGGGGGEGHHHHHHHHHHHEHGHHHHHGHHHGHHGHHHHGGGGFFHHHHHHFHGGGHGGGHG@GGGGHGGCGDGG
@M02034:409:000000000-BFKT7:1:1103:8373:24528 1:N:0:24
AAAGTCGAGGTGCCTAAAGTGGCAACCCAGACTTTGGTTATTGTTGGTGGTGTAGAGCTTCCTGTAGCCGCATGGCGTTCGTACTTAAATATGGAACTAACCATTCCAATTTTCGCTGTCTCTTATACACATCTCCGAGCCCACGAGACC
+
ABCCCFCCCCBCGGGGGGGGGGGHHHHGGHHGHGBGH2A5BAFGGHHFFGGGHHHHHHHHHHHHGHHHHGGGGGHHGGGGGGHHHHHHHHHHHHGHHHHHHHHHHHGHHHHHHHGGGGGHHHHHHHHHHHGHHHHHGDCGFGHGGGGFGG
@M02034:409:000000000-BFKT7:1:1103:8247:24530 1:N:0:24
AAAGTCGAGGTGCCTAAAGTGGCAACCCAGACTAGTAGGGTGTTGGTGGTGTAGAGCTTCCTGTAGCCGCATGGCGTTCGTACTTAAATATGGAACTAACCATTCCAATTTTCGCTGTCTCTTATACACATCTCCGAGCCCACGAGACCA
+
BCCCBFBBCCBCGGGEGGGGGGGHHHHGGHHGHFHHHHHGBFFGFHEFEGGHFHGFHGHHHHHHFHHFGGFGGGHGGGGGGGGHHHGGGHFGHHHGHHHHHGGHHHHBGHHHHGDFEEHHHHHFHDGHHEFGHHHFCGCBFHGGFFDDFF
@M02034:409:000000000-BFKT7:1:1103:14010:24537 1:N:0:24
AAAGTCGAGGTGCCTAAAGTGGCAACCCAGACTACGGCGGTGGGTGGTGGTGTAGAGCTTCCTGTAGCCGCATGGCGTTCGTACTTAAATATGGAACTAACCATTCCAATTTTCGCTGTCTCTTATACACATCTCCGAGCCCACGAGACC
+
CCCCCFBBCCCCGGGGGGGFFGGHHHHGGHHGHHHGGGGGAEE0EEE>FG>F?@G@B4EG3F@FH@F@GAE/EAG0EEE?EFFHHG4DGGFFHH2?BG2FBGGFG?33GFGHHFB<?A?1F1DFDG1D?BGH1F1=A<@@DGHGGCGGGE
@M02034:409:000000000-BFKT7:1:1103:13855:24539 1:N:0:24
AAAGTCGAGGTGCCTAAAGTGGCAACCCAGACTAAGTGGAATGTTGGTGGTGTAGAGCTTCCTGTAGCCGCATGGCGTTCGTACTTAAATATGGAACTAACCATTCCAATTTTCGCTGTCTCTTATACACATCTCCGAGCCCACGAGACC
+
AAAAAFAADDAAGGGA11AABF0FBGCEFEAFHFFFAFGGHFFFDHEGFEGFHGHAFHHHHHHGHHHHHGGEEFF0EFGGGFHFGHFEGGFGHHGBHHHHHGFFGHHDHFGHHFGGGGGHHBGFGGBD2BDBGGGFG/@C@FEGCCGC/C
@M02034:409:000000000-BFKT7:1:1103:16243:24554 1:N:0:24
AAAGTCGAGGTGCCTAAAGTGGCAACCCAGACTCAGTATCAGGTTGGTGGTGTAGAGCTTCCTGTAGCCGCATGGCGTTCGTACTTAAATATGGAACTAACCATTCCAATTTTCGCTGTCTCTTATACACATCTCCGAGCCCACGAGACC
+
CCCCCFCABCBCGGGGGGGFGGGHHHHGGHGGHHHHHHHHHHHGHHGGGGGGGHHEGHHHHHHHHHHGHGGGGGHHGGGGGGHHHHHGHHFHHHGFFFHHHHHHHHGHHHHHHHGGGGGGHHHHEHHHFHGHHHHHGCGCGGHGGGGGGG
@M02034:409:000000000-BFKT7:1:1103:16001:24556 1:N:0:24
AAAGTCGAGGTGCCTAAAGTGGCAACCCAGACTCCTAAGTGGGTTGGTGGTGTAGAGCTTCCTGTAGCCGCATGGCGTTCGTACTTAAATATGGAACTAACCATTCCAATTTTCGCTGTCTCTTATACACATCTCCGAGCCCACGAGACC
+
BBCCBFBCCCBCGGGGGGGGGGGHHHHGGHHGHHHGHFGBFFHFGGGEFGGFGGH5FHFHHHHHGGHHHEGEEFHFGEGGFFCGHHHHHHHGHHEFHHHHGHGGFHHGGGGHHGGGGGEGGGGHGHGHHHHHHHHFF?CGGGHGGGGGGG
@M02034:409:000000000-BFKT7:1:1103:17820:24561 1:N:0:24
AAAGTCGAGGTGCCTAAAGTGGCAACCCAGACTAAGGCTAGTGTTGGTGGTGTAGAGCTTCCTGTAGCCGCATGGCGTTCGTACTTAAATATGGAACTAACCATTCCAATTTTCGCTGTCTCTTATACACATCTCCGAGCCCACGAGAC
+
CCCCCFBBCCCCGGGFGGGGGGGHHHHGGHHGHHDGE33B23DFGHHFGGGFHHHFHHHHHHHHHHHHHGGGGGHHGGGGGGGHHHGGHHGHHHGHGHHFHHHHHHFHHHHHHHGGGGGHHHHHFHHHGHHHHHFFF@GCFGHGGCGGG
@M02034:409:000000000-BFKT7:1:1103:15093:24569 1:N:0:24
AAAGTCGAGGTGCCTAAAGTGGCAACCCAGACTCAGTGTTGTGTTGGTGGTGTAGAGCTTCCTGTAGCCGCATGGCGTTCGTACTTAAATATGGAACTAACCATTCCAATTTTCGCTGTCTCTTATACACATCTCCGAGCCCACGAGACC
+
ABBBBFBABBBBGGGFGFFGGGEGGEEEFHFGHHHCGGGHCGFHHHHEFF1FHHHAFHHHHGHHHHHHHGGEEGHFFGGGFGFFFHGFFHFHHGGHHHHHHHHGGHFGHFHHHBEGGGGGHFHHHHHHDGFHGHHFD/BDFFHGGCFFGF
@M02034:409:000000000-BFKT7:1:1103:9503:24570 1:N:0:24
AAAGTCGAGGTGCCTAAAGTGGCAACCCAGACTAATCAGCAGGTTGGTGGTGTAGAGCTTCCTGTAGCCGCATGGCGTTCGTACTTAAATATGGAACTAACCATTCCAATTTTCGCTGTCTCTTATACACATCTCCGAGCCCACGAGACC
+
CCCCCFCCCCBCGGGGGGGGGGGHGHGGEHHAHFFHGGHHGCHEGHGGGGGGHGH5GFFHGHHHGHHFHGGFGGFEFEGGFGFHHHHGHHFHHH@FFGGFFFGGHFHFHGHHHHG?FFFHFHHHFHDBGGFHHHHEGCCGGECCDDGGGF
@M02034:409:000000000-BFKT7:1:1103:8693:24577 1:N:0:24
AAAGTCGAGGTGCCTAAAGTGGCAACCCAGACTAATTAGACTGTTGATG
+
CCCCCFABBCBCFGGFGFGFGGGHHHHGGHHGH33F55BFF5FH5F555
@M02034:409:000000000-BFKT7:1:1103:13871:24588 1:N:0:24
AAAGTCGAGGTGCCTAAAGTGGCAACCCAGACTAAGATGAATGTTGGTGGTGTAGAGCTTCCTGTAGCCGCATGGCGTTCGTACTTAAATATGGAACTAACCATTCCAATTTTCGCTGTCTCTTATACACATCTCCGAGCCCACGAGACC
+
BBBBBFAABDABGGG5BFGGGGGHHHHGGHHGHHHHHHGHGFGFGHHEFGEGGHHHHHHHHHHHGHHHHGGGGGHHGGGGGGHHHHHHHHGHHHHGHHFGHHGHHHHHHHHHHHGGGGGGHGHHGHFHGGDGHHFGC@??@AGGG?CFGG
@M02034:409:000000000-BFKT7:1:1103:13655:24588 1:N:0:24
AAAGTCGAGGTGCCTAAAGTGGCAACCCAGACTTTGCCGTCGGTTGGTGGTGTAGAGCTTCCTGTAGCCGCATGGCGTTCGTACTTAAATATGGAACTAACCATTCCAATTTTCGCTGTCTCTTATACACATCTCCGAGCCCACGAGACC
+
ABBBADABDDABGGGGCFGGGGGHHHHEFHHGHHHHHHGEEEGGGGCEFEEGHHHEHGHHHHHHHHHHHGGEEGHHGGGGGGGHHHHGFHHHHHGFGHGHHHFHHHFFHHHHHFGGGGAGHHGHFHHHFGF<GFFEF//C@FEGG@-CDC
@M02034:409:000000000-BFKT7:1:1103:8672:24592 1:N:0:24
AAAGTCGAGGTGCCTAAAGTGGCAACCCAGACTAATAAGAAGGTTGGTGGTGTAGAGCTTCCTGTAGCCGCATGGCGTTCGTACTTAAATATGGAACTAACCATTCCAATTTTCGCTGTCTCTTATACACATCTCCGAGCCCACGAGACC
+
CCCCCFCCCCBCGGGGGGGFGGGHHHHGGHHGHHHHHHHDGHFGGHGEFGEFHGHDGHHHHHHHHHHHHGGGGGHHGFGGFEGHHHGGHHGHHHBFGHFHFHHHHHHHHHHHHHGGGGFHHHHHFHGHHGFHHGFHGCGCDEHGGFGGGG
@M02034:409:000000000-BFKT7:1:1103:14497:24598 1:N:0:24
AAAGTCGAGGTGCCTAAAGTGGCAACCCAGACTCCTATGCCGGTTGGTGGTGTAGAGCTTCCTGTAGCCGCATGGCGTTCGTACTTAAATATGGAACTAACCATTCCAATTTTCGCTGTCTCTTATACACATCTCCGAGCCCACGAGACC
+
BB@AAFAABBBBFGGGFGGGFGDGHHHDGGHGGHHHFHHHFECGGGG?FGEFGHG5FHHHHFHFHFHGHGGEEGHFGEGFEEFGHGE3GHGHHHFGHHFFGHHHHHHHHHHHHHGGGGFHHHHHGGFFGHHGHHHFGBDFGAFGGCGFGF
@M02034:409:000000000-BFKT7:1:1103:10547:24604 1:N:0:24
AAAGTCGAGGTGCCTAAAGTGGCAACCCAGACTCGGGGTGTGGTTGGTGGTGTAGAGCTTCCTGTAGCCGCATGGCGTTCGTACTTAAATATGGAACTAACCATTCCAATTTTCGCTGTCTCTTATACACATCTCCGAGCCCACGAGAC
+
BBBBBFBBBBBBGGGGGGGGGGGHHHHGGHHGH3F222A20AEHFGGEFFGFGFH5FGHHHGHHHHHGHGGGGGHAEEGGGFGHHHHHHHHGHH?GGHHHFHEGGHHFGHHHHGGGGGBFGHFGFHGHHHGFHFHFFCGGGEHGGGGGG
@M02034:409:000000000-BFKT7:1:1103:23864:24604 1:N:0:24
AAAGTCGAGGTGCCTAAAGTGGCAACCCAGACTAATCATCCTGTTGGTGGTGTAGAGCTTCCTGTAGCCGCATGGCGTTCGTACTTAAATATGGAACTAACCATTCCAATTTTCGCTGTCTCTTATACACATCTCCGAGCCCACGAGACC
+
?ABAAFBBBBAAFGGF44FFGFAFFGGGGHDFFHHGHHHHHHGGHHEEFF2FGFF5DADHGHBFFEGGGECEEEHGGBEFEEHFHHG3GHFHHHHHFHFGHFHFGHFFDGGHHGGEGGFFGFHHGHGF4GFHBFB2?/>/BFFAB/<DDF
@M02034:409:000000000-BFKT7:1:1103:5392:24618 1:N:0:24
AAAGTCGAGGTGCCTAAAGTGGCAACCCAGACTAATAATCATGTTGGTGGTGTAGAGCTTCCTGTAGCCGCATGGCGTTCGTACTTAAATATGGAACTAACCATTCCAATTTTCGCTGTCTCTTATACACATCTCCGAGCCCACGAGACC
+
BBABBFBBBBABFGGE4FGFGGDGFHHGGHFFHHHHHHHHHGHDGHHAFEEGHHHDGHHHGHHHHHHHHGFGEGHHGEGFEEFHHHFHHHHHHHEGGHGHHHFGHHGHFFGHHHGGGGGHHHHHFGGFFHFHFGGHD@?<DGGACDGGDG
@M02034:409:000000000-BFKT7:1:1103:15452:24621 1:N:0:24
AAAGTCGAGGTGCCTAAAGTGGCAACCCAGACTTGGATTGATGTTGGTGGTGTAGAGCTTCCTGTAGCCGCATGGCGTTCGTACTTAAATATGGAACTAACCATTCCAATTTTCGCTGTCTCTTATACACATCTCCGAGCCCACGAGACC
+
BBBBBFBBBBBBGGGGGGGGGGGCGHGGGGFGFGHFGHHGHHGHGHHEGGEFHHHFGHHHHHHHHHHHHGGGFGHHGGGGGFFHHHBEGHFHFHGFHHHGHGGGHHG4GGGHHHGGGGGHHHHHFHHHFHFHHHGHG?DGGGHGGGGCGG
@M02034:409:000000000-BFKT7:1:1103:5951:24621 1:N:0:24
AAAGTCGAGGTGCCTAAAGTGGCAACCCAGACTAAGAAGCGTGTTGGTGGTGTAGAGCTTCCTGTAGCCGCATGGCGTTCGTACTTAAATATGGAACTAACCATTCCAATTTTCGCTGTCTCTTATACACATCTCCGAGCCCACGAGACC
+
BBBBAFB>>DABGGGAFDGGGGGHHHHGGHHGH3BAGHH3AEEEGGHGGGGGHFHGFHHHFHHHGHHGHGGGGEHHGGGGGFHHHHGGHHFHHGBGFHGHHHBFGHFHHHGGHHGGGGGHHGHHGGFFFFHHEGB1C<CGCGHADGG?DF
@M02034:409:000000000-BFKT7:1:1103:9040:24627 1:N:0:24
AAAGTCGAGTTGCCTAAAGTGGCAACCCAGACTACTACTGCGGTTGGTGGTGTAGAGCTTCCTGTAGCCGCATGGCGTTCGTACTTAAATATGGAACTAACCATTCCAATTTTCGCTGTCTCTTATACACATCTCC
+
A3AAAB>A?4>BGGGGGGGFGFFGFHHGGAHGGGFHHHHHHGGEAFE1FFEGHHDBDFFGFBBEGFB5E10EGEFGGGGFF1FGGHHHFHH44F3FFGEGFGBGHGFFHHFBGFEEGD/DFGFGHGFDGFFB?GBG
@M02034:409:000000000-BFKT7:1:1103:11222:24628 1:N:0:24
AAAGTCGAGGTGCCTAAAGTGGCAACCCAGACTTTTGTTAGGGTTGGTGGTGTAGAGCTTCCTGTAGCCGCATGGCGTTCGTACTTAAATATGGAACTAACCATTCCAATTTTCGCTGTCTCTTATACACATCTCCGAGCCCACGAGACC
+
ABCBBFCABCBBGGGBBGGGGGGHHHHGGHHGHHHHHHHHHHHHHGGEFGEFHHHFGHHHHHHHHHHHHGGGGGHHGGGGGGGHHHGFHHGHHGGHFHHGHHHHHHFHFGHHHHGGGGGHHHHHBHFHHHHHGHFHGCGDGGHGGGGGGG
@M02034:409:000000000-BFKT7:1:1103:7369:24630 1:N:0:24
AAAGTCGAGGTGCCTAAAGTGGCAACCCAGACTAAGAGTAAGGTTGGTGGTGTAGAGCTTCCTGTAGCCGCATGGCGTTCGTACTTAAATATGGAACTAACCATTCCAATTTTCGCTGTCTCTTATACACATCTCCGAGCCCACGAGACC
+
CBCCCFCBCCCCGGGFFFGGGGGHHHHGGHHGHHHHHHHHFGHGFHGGGGGGHHHGHHHHHHHHHHHHHGGGGGHHGGGGGGHHHHHGHHHHHHGHHHHHHHGHHHHHHHHHHHGGGGGHHHHHFHHHHHHHHHFHGFGCGGHGGGGGGG
@M02034:409:000000000-BFKT7:1:1103:7355:24643 1:N:0:24
AAAGTCGAGGTGCCTAAAGTGGCAACCCAGACTAAGAGTAAGGTTGG
+
AA?3AFAAAD>AGFGGGGEGFGGFC4BAFFFFGGFC3BF5AFFFFFG
@M02034:409:000000000-BFKT7:1:1103:8058:24650 1:N:0:24
AAAGTCGAGGTGCCTAAAGTGGCAACCCAGACTGCTCAGAGTGTTGGTGGTGTAGAGCTTCCTGTAGCCGCATGGCGTTCGTACTTAAATATGGAACTAACCATTCCAATTTTCGCTGTCTCTTATACACATCTCCGAGCCCACGAGACC
+
BBBABDA?DBBBGGGGGGGGGGGHHHHGGHHGHHF555B33DFGDHEEFCFGGEGBF5FGDHFHGGHFHGG?E1FAEGGGFE??GHHH34EGHH3@FGHHEG3GHGHFFGHHHHGGGAEGHHHHFFGGEHHHHHHFCB<CDGFFGG?DGG
@M02034:409:000000000-BFKT7:1:1103:9045:24651 1:N:0:24
AAAGTCGAGGTGCCTAAAGTGGCAACCCAGACTACTACTGCGGTTGGTGGTGTAGAGCTTCCTGTAGCCGCATGGCGTTCGTACTTAAATATGGAACTAACCATTCCAATTTTCGCTGTCTCTTATACACATCTCCGAGCCCACGAGACC
+
CCCCCFCCCCBBGGGGGGGGGGGHHHHGGHHGHHHHHHHHHGGGFGGFGGEFHHH5FHHHHHHGHHHHHGGFEFHHGGGGFFCHHHHGHHGHHHGHHHFHHHFHHHHHHHHHHHGGGGGHHGHHHHHHGHHHHGDFGBGGGGHGGGGGFG
@M02034:409:000000000-BFKT7:1:1103:11998:24657 1:N:0:24
AAAGTCGAGGTGCCTAAAGTGGCAACCCAGACTGAGAAGCATGTTGGTGGTGTAGAGCTTCCTGTAGCCGCATGGCGTTCGTACTTAAATATGGAACTAACCATTCCAATTTTCGTTGTCTCTTATACACATTCCGAGCCCACGAGACC
+
BBCCCFCCBCCCGGGGGGGGGGGHHHHGGHGGHHHHHHHHHHHHGHGEFGEFHFH5FHHHHHHHHHHHHGGGGGHHGGGGEGBGHHGFHHFHHHGHGHGFHHHGFHHHHHHHHGGHHHGGHHHHHHFFFHFFHFDG/CGDGFGGGGGGG
@M02034:409:000000000-BFKT7:1:1103:16597:24659 1:N:0:24
AAAGTCGAGGTGCCTAAAGTGGCAACCCAGACTCATCCTCAGGTTGGTGGTGTAGAGC
+
BABBBFABDDBBGGGDCGFGGFFFGHHEGH22BA3FG3FD3BGE3BE222B11AF5B5
@M02034:409:000000000-BFKT7:1:1103:25371:24668 1:N:0:24
AAAGTCGAGGTGCCTAAAGTGGCAACCCAGACTCCTACTGGTGTTGGTGGTGTAGAGCTTCCTGTAGCCGCATGGCGTTCGTACTTAAATATGGAACTAACCATTCCAATTTTCGCTGTCTCTTATACACATCTCCGAGCCCACGAGACC
+
CCCCCFAABCCCGGGGGGGGGGGHHHHGGHHGHHHHHFHHHHHHGHHGGGGGHHHFGFHHHHHHHGHHHGGEFGHGGGGGGGHHHHHFHHHHHGBFFHHHGHGHHGHHHHHHHHGGGGGHHHHHHHHFDFGHHHHHGCCGGGHGGGCGDG
@M02034:409:000000000-BFKT7:1:1103:19694:24674 1:N:0:24
AAAGTCGAGGTGCCTAAAGTGGCAACCCAGACTTATCCGAATGTTGGTGGTGTAGAGCTTCCTGTAGCCGCATGGCGTTCGTACTTAAATATGGAACTAACCATTCCAATTTTCGCTGTCTCTTATACACATCTCCGAGCCCACGAGACC
+
BBBBBFBBBBABGGGFGGGGGGGGHHHEFGDEFGFHHHGEDFHHHHHGGGEGHHHFGHHHFHHHGGHHHGGGGGHHGGGGGGHHHHFFHHHHHHHHHHGHHHHHHHGHGHHHHHGFGGGHHGHHHHFHFGDFHGDGDDCBDGEGGCGDCF
@M02034:409:000000000-BFKT7:1:1103:23552:24680 1:N:0:24
AAAGTCGAGGTGCCTAAAGTGGCAACCCAGACTCGGCTTCAGGTTGGTGGTGTAGAGCTTCCTGTAGCCGCATGGCGTTCGTACTTAAATATGGAACTAACCATTCCAATTTTCGCTGTCTCTTATACACATCTCCGAGCCCACGAGACC
+
CCCCBFACBCBBGGGGGGGFGGGHHHHGGHH2EGFDEDEGBFGH3A2AAEGAA3F5AAEA5FGHHFD5EEG?EGF1EEEFEE2FGGH3@BGF4F33FFFH303FFDG4FGEHEBEEGGEGFHFDBBBB?F2CGGFFD/BCDEGGF/A/CF
@M02034:409:000000000-BFKT7:1:1103:12884:24681 1:N:0:24
AAAGTCGAGGTGCCTAAAGTGGCAACCCAGACTTCGAAGAGGGTTGGTGGTGTAGAGCTTCCTGTAGCCGCATGGCGTTCGTACTTAAATATGGAACTAACCATTCCAATTTTCGCTGTCTCTTATACACATCTCCGAGCCCACGAGACC
+
BBBBBFBBBBBBGGGGBGGGFGGGHHHGGHHGHHHGHHFEFHGEHGGFEGEFHHHFHFHHHHHHHHHHHGGGGGHHGGGGGGFHHHHFHHHHHHGHHHHHHHGHHHGHHHHHHHGGGGGHHGHHHHHGHFBHHHFHGCGGGGHGGGGGGG
@M02034:409:000000000-BFKT7:1:1103:25527:24681 1:N:0:24
AAAGTCGAGGTGCCTAAAGTGGCAACCCAGACTGCTACTAATGTTGGTGGTGTAGAGCTTCCTGTAGCCGCATGGCGTTCGTACTTAAATATGGAACTAACCATTCCAATTTTCGCTGTCTCTTATACACATCTCCGAGCCCACGAGACC
+
ABBCCFAABCBCGGGGGGGGGGGHHHHGGHHGHHHHHHHGHHHHHHHFFGAFHHHGGGHHHHHHFHHHFGGGGGHHFEGFEEGGGHGFHHFHHHDGFGGHHHHHFFGHHHHHHHGDGGGGHGHHHHHHFHFHHGFBB<DCFGHGGGGGGG
@M02034:409:000000000-BFKT7:1:1103:13616:24686 1:N:0:24
AAAGTCGAGGTGCCTAAAGTGGCAACCCAGTCGCATGGTGGTGTATAGCTTCCTGTAGCCGCATGGCGTTCGTACTTAAATATGGAACTAACCATTCCAATTTTCGCTGTCTCTTATACACATCTCCGAGCCCACGAGC
+
BBBBBFBBBDBBGGGGGGGGGGGHHHHGGHB322A2AGGHGGGHG55DFHHHHHHHHHHHGGGGGHHGGGGGGHHHHHHHHHHFHGFGHHGHHHHHHHHGHHHHHGGGGGHHHHHHHHHHHFGHHHHFCCGGGHGG@D?
@M02034:409:000000000-BFKT7:1:1103:6468:24701 1:N:0:24
AAAGTCGAGGTGCCTAAAGTGGCAACCCAGACTGAGTAGCATGTTGGTGGTGTAGAGCTTCCTGTAGCCGCATGGCGTTCGTACTTAAATATGGAACTAACCATTCCAATTTTCGC
+
>>AA>DA>3>AAFGGDC4BBABFGGFFFGACA3FEGBDGHHFG5DDFAAAEF1BFBDGHGFHEHFFGAGEE0EEBC0E@EEEHHHDEDDBEFFFH3BCDECGFFDB?EGHHGHG/?
@M02034:409:000000000-BFKT7:1:1103:13156:24708 1:N:0:24
AAAGTCGAGGTGCCTAAAGTGGCAACCCAGACTGGGAGGCATGTTGGTGGTGTAGAGCTTCCTGTAGCCGCATGGCGTTCGTACTTAAATATGGAACTAACCATTCCAATTTTCGCTGTCTCTTATACACATCTCCGAG
+
AAAAAFAA>DAAGBGG1B1AAFB0AFCEGCAFBAAGHEEE/B0FGGHFFFEE/1DDG1GHHHGGF2DF1AEEE/0FEGGGGEBGGHH1FGHGFHBB1FGEFF1F>GEFBGEGG2/EEEAGH2DD1F>FF<<1FF1FC/<
@M02034:409:000000000-BFKT7:1:1103:17520:24708 1:N:0:24
AAAGTCGAGGTGCCTAAAGTGGCAACCCAGACTGATTTTGTGGTTGGTGGTGTAGAGCTTCCTGTAGCCGCATGGCGTTCGTACTTAAATATGGAACTAACCATTCCAATTTTCGCTGTCTCTTATACACATCTCCGAGCCCACGAGACC
+
BBBCCFBBBCCCGGGGGGGFGGGHHHHGGHHGHHGGHHHHEHGHGGGEFGFGHHHDGHHHHGHHHHHHHGGGEGHHGGGGGFFGGHGFHHGHHHGHFHHHHHHGHHHFFGHHHHGGGGGGHGHHGHHHFHFHGHHF?<@CDGHGGDCDGG
@M02034:409:000000000-BFKT7:1:1103:13175:24709 1:N:0:24
AAAGTCGAGGTGCCTAAAGTGGCAACCCAGACTGGGAGGCATGTTGGTGGTGTAGAGCTTCCTGTAGCCGCATGGCGTTCGTACTTAAATATGGAACTAACCATTCCAATTTTCGCTGTCTCTTATACACATCTCCGAGCCCACGAGACC
+
CCCCCFBACBBBGGGFGGGGGGGHHHHGGHHGHHHHHGGGFFHHHHHGGGEGHHHGHHHHHHHHHHHHHGGGGGHHGGGGGGGHGHHHHHGHHHHHHHHGHHHHHHGHHHHHHHGGGGGHHHHHHHHHHHGHHGFGDDFGGGHGGGGGGG
@M02034:409:000000000-BFKT7:1:1103:6484:24711 1:N:0:24
AAAGTCGAGGTGCCTAAAGTGGCAACCCAGACTGAGTAGCATGTTGGTGGTGTAGAGCTTCCTGTAGCCGCATGGCGTTCTTACTTAAATATGGAACTAACCATTCCAATTTTCGCTGTCTCTTATACACATCTCCGAGCCCACGATACC
+
AAB?AB>>@2>AGGGGAFBGBBF4FHGGFGDFFBFF5DFGFGGAFFHEEEGGHGHHGHHGHFHBFDHHFGE0EE?FGGGF14FEGHHHGHGHHH3BGFGFHHBGEHFGHHHHGHGGGGGFFFFHBGFBDGFHGFFDD?/>@FHGCG/?@G
@M02034:409:000000000-BFKT7:1:1103:7533:24719 1:N:0:24
AAAGTCGAGGTGCCTAAAGTGGCAACCCAGACTCCGGCGCCGGTTGGTGGTGTAGAGCTTCCTGTAGCCGCATGGCGTTCGTACTTAAATATGGAACTAACCATTCCAATTTTCGCTGTCTCTTATACACATCTCCGAGCCCACGAGACC
+
CCCCCFAACCCAGGGGGGGGGGGHHHHGFHHFHHHGCFEFEEGGGGGE1AE1BDGFDFHGDGHHGEGGFEG>EEE1EEGEEEFFGHGHEGGDFF??GHHHFF2FGDFBFFGHHGGFGGDDHHGDGDDGFCGCGHHEG?DGDFCEG-@EFE
@M02034:409:000000000-BFKT7:1:1103:11837:24722 1:N:0:24
AAAGTCGAGGTGCCTAAAGTGGCAACCCAGACTCCGAAGAAGGTTGGTGGTGTAGAGCTTCCTGTAGCCGCATGGCGTTCGTACTTAAATATGGAACTAACCATTCCAATTTTCGCTGTCTCTTATACACATCTCCGAGCCCACGAGACC
+
CCCCCFAABCCCGGGFFGGGGGGHHHHGGHHGHHHGEEEABGHHHHGGFGGGHHHFGHHHHHHHHHHHHGGGGGHHGGGGGGFHHHHFHHHHHHHHHHHHHHGGHHGHHHHHHHGGGGGHHFHHEHHGGHFHHHHHG/@CFGHGGGGFGG
@M02034:409:000000000-BFKT7:1:1103:6466:24726 1:N:0:24
AAAGTCGAGGTGCCTAAAGTGGCAACCCAGACTGAGTAGCATGTTGGTGGTGTAGAGCTTCCTGTAGCCGCATGGCGTTCGTACTTAAATATGGAACTAACCATTCCAATTTTCGCTGTCTCTTATACACATCTCCGAGCCCACGAGACC
+
CCCCCFCCCCCCGGGGGGGGGGGHHHHGGHHGHHHHHHHHHHHHHHHEGGGGHHHFGHHHHHHHGHHHHGEGGGHHGGGGFFGHHHGHHHGHHHGFGHFFHHHHHHGHHHHHHGGEGGGHHHHHHHGHFGBHGGFGF/CBFGHGGGGGGG
@M02034:409:000000000-BFKT7:1:1103:14930:24727 1:N:0:24
AAAGTCGAGGTGCCTAAAGTGGCAACCCAGACTTGGGGTTTTGTTGGTGGTGTAGAGCTTCCTGTAGCCGCATGGCGTTCGTACTTAAATATGGAACTAACCATTCCAATTTTCGCTGTCTCTTATACACATCTCCGAGCCCACGAGACC
+
ABBABFAABBBBGGGGEGGGGGGHGHHGGHGGHHHHHGEGGFHHHHHEGGEFHHHGGHHHHHHHHHHHHGGFEGHHGGGGGGGHHHGHHHGHHGFGHHGHHHHGHHGHHHHHHHGGGGGHHHHHFHFGFHFHHGHGGCCGGGEGGGGGGG
@M02034:409:000000000-BFKT7:1:1103:25753:24729 1:N:0:24
AAAGTCGAGGTGCCTAAAGTGGCAACCCAGACTGCGACTAAGGTTGGTGGTGTAGAGCTTCCTGTAGCCGCATGGCGTTCGTACTTAAATATGGAACTAACCATTCCAATTTTCGCTGTCTCTTATACACATCTCCGAGCCCACGAGACC
+
BBBBBFBBBBBBGGGGGGGGGGGGHHHDGHHFHHHGGGEEHHHHHHCEFEEFGHHABGHHHHHHAGGFFFEEEEHGGEFEEEBGHHHHHHHHHGFHHHHHHHHGGGHFFGFHHHEEGGGHHHHHHHGFGFGHHHHGD@CGCFHGGCCDGG
@M02034:409:000000000-BFKT7:1:1103:18986:24733 1:N:0:24
AAAGTCGAGGTGCCTAAAGTGGCAACCCAGACTCCGGAGCCGGTTGGTGGTGTAGAGCTTCCTGTAGCCGCATGGCGTTCGTACTTAAATATGGAACTAACCATTCCAATTTTCGCTGTCTCTTATACACATCTCCGAGCCCACGAGAC
+
ABBAAFABBBABGGGFG4FGGGGHHHHGGGGGHF3EEACEACGGEGCEGGGGHHHGHHHHHHHGHGHGHGGGGGHHGGGGGFFHHHFGGHBGHG?E3GGFFFFGHHFGFHHHHFGGGGGHHHHGFG2GGFBGHHG<D><@DAGGGC@.E
@M02034:409:000000000-BFKT7:1:1103:13072:24745 1:N:0:24
AAAGTCGAGGTGCCTAAAGTGGCAACCCAGACTCCTCCTACGGTTGGTGGTGTAGAGCTTCCTGTAGCCGCATGGCGTTCGTACTTAAATATGGAACTAACCATTCCAATTTTCGCTGTCTCTTATACACATCTCCGAGCCCACGAGACC
+
BCCCCFCCCCBBGGGGGGGGGGGHHHGGGGHGHHHHHHHHHGGHGGGGGGEFHHHGHHHHHHHHHHHHHGGCEEHGGEFGGGHHHHHGHHFGHHFHFHHGHHHHHHGFHHHHHHGGGGGFHFHHHHFFFGGHHGDDD/C?DGHGGGGGGG
@M02034:409:000000000-BFKT7:1:1103:20752:24749 1:N:0:24
AAAGTCGAGGTGCCTAAAGTGGCAACCCAGACTTCGGGGCGTGTTGGTGGTGTAGAGCTTCCTGTAGCCGCATGGCGTTCGTACTTAAATATGGTACTAACCATTCCAATTTTCGCTGTCTCTTATACACATCTCCGAGCCCACGAGACC
+
BCCCCFCBCCCCGGGGFFGFGGGHHHHGGHHGHGHAGGGEEGGGHHGEE1EC?3FDE@EG3GGFH4FDDEE>EEC1/?EF>E2?FGHD3FGFGG44BFGHC?2BBDH?FG3F?3>BEB<F@HGD2@>@FG1<GGHFD>CCGC.FC-CDGG
@M02034:409:000000000-BFKT7:1:1103:12024:24770 1:N:0:24
AAAGTCGAGGTGCCTAAAGTGGCAACCCAGACTCCGTTGGTTGTTGGTGGTGTAGAGCTTCCTGTAGCCGCATGGCGTTCGTACTTAAATATGGAACTAACCATTCCAATTTTCGCTGTCTCTTATACACATCTCCGAGCCCACGAGACC
+
A3AAADAABBBBGGG5BDFGGGGHHHFGGHGGHHGGFGEHGFFBGHHGGGGGEGG5FGFFFGHHA55DHGG0EE1FE1EF1EFHGGBFHHFHHF@DGGHF3EDGGFEFFGGHGHEGGEGHHHHH?FFD2F?CGGFG/B/<BFFFD?/<EC
@M02034:409:000000000-BFKT7:1:1103:13888:24780 1:N:0:24
AAAGTCGAGGTGCCTAAAGTGGCAACCCAGACTTAGGCTAATGTTGGTGGTGTAGAGCTTCCTGTAGCCGCATGGCGTTCGTACTTAAATATGGAACTAACCATTCCAATTTTCGCTGTCTCTTATACACATCTCCGAGCCCACGAGACC
+
AAAABFBABBAAFGGFBGGFGGGBFGFEGGGFCHGHHGFFHGFHHHFGGGFFHFH5GFGHHEHFGHGHHGGAEGHHGFGGGEFFGHHFHHHHHGEGHHHHHHHGHHHFGGHHHGEDFEEGGHHFGFGGHFHHHHHFG<<@//FGGGGDDF
@M02034:409:000000000-BFKT7:1:1103:12011:24786 1:N:0:24
AAAGTCGAGGTGCCTAAAGTGGCAACCCAGACTCCGTTGGTTGTTGGTGGTGTAGAGCTTCCTGTAGCCGCATGGCGTTCGTACTTAAATATGGAACTAACCATTCCAATTTTCGCTGTCTCTTATACACATCTCCGAGCCCACGAGACC
+
BBBBBFABBBBBFGGGAGFGGFGHHHHGGHGGHHGGHHEHGFEFHHHEEFGFHFHFFHHHHFHHHHHHHGGCEFHFGFGFGEFHHHHGHHHGHHDEGHHHHHHFHFFFGHHHHHGGGGFFHFHHDGHHHHHFEGDGGFGCGGHGGGGGGE
@M02034:409:000000000-BFKT7:1:1103:8581:24823 1:N:0:24
AAAGTCGAGGTGCCTAAAGTGGCAACCCAGACTGGGGCGGGTGTTGGTGTAGAGCTTCCTGTAGCCGCATGGCGTTCGTACTTAAATATGGAACTAACCATTCCAATTTTCGCTGTCTCTTATACACATCTCCGAGCCCACGAGACCAG
+
AABCCFBCBCBCGGGGGFGGGGFGHHHGGHHGHHHHGGGG?EEEEHHEFFGG3DFFHHHHHHDGEHGE/EEHAEEGEDDBGHHHHGHFHHH<?GHHFGHHHHEHHHHHHHFDAFGDHHHGH1F1GFGHHBGGHD<CCGGGEC-@ACEBF
@M02034:409:000000000-BFKT7:1:1103:24967:24830 1:N:0:24
AAAGTCGAGGTGCCTAAAGTGGCAACCCAGACTAATGATCAGGTTGGTGGTGTAGAGCTTCCTGTAGCCGCATGGCGTTCGTACTTAAATATGGAACTAACCATTCCAATTTTCGCTGTCTCTTATACACATCTCCGAGCCCACGAGACC
+
CCCCCFCACBCCGGGFBGGGGGGHHHHGGHHGHHGHHHHHHHHHFHGGGGGGHHHFHHGHHHHHHHHGGGGGGGHHGGGGGGHHHHHFHHGHHGGHGGGHHHHHHHHHHHHHHFGGGGGHHHHH4GGGGHGHHGHHGGCCGGHGC/DDDF
@M02034:409:000000000-BFKT7:1:1103:13012:24832 1:N:0:24
AAAGTCGAGGTGCCTAAAGTGGCAACCCAGACTAAGAATTATGTTGGTGGTGTAGAGCTTCCTGTAGCCGCATGGCGTTCGTACTTAAATATGGAACTAACCATTCCAATTTTCGCTGTCTCTTATACACATCTCCGAGCCCACGAGACC
+
BBBBBFBBBBABGGGGGGGGGGGHGHHGGHHGHHHHFHHHDFGHFHEFFGEGHHGFGHHHHHHHHHHGHGGGEGHHGGGGGGHHHHHEGHHHHH@GHHHHHGEHHHGGHHHHHHGGGGGGHHHHGG4BGFBGFGGFFCCDGGHGGC@DDF
@M02034:409:000000000-BFKT7:1:1103:15301:24842 1:N:0:24
AAAGTCGAGGTGCCTAAAGTGGCAACCCAGACTGAGAGGGAGGTTGGTGGTGTAGAGCTTCCTGTAGCCGCATGGCGTTCGTACTTAAATATGGAACTAACCATTCCAATTTTCGCTGTCTCTTATTCAGATCTCCGG
+
BBBBBF@ABBBBGGGGGFGGGGGHHHHGGHHGH333DF2EEEGGFHGEFFGGFFGAFGGHEHHHHHHFHFEEFGHFEEGGEEBGGHHFHHHGHH3BBFHHFHFFEDHHGGGHHGEFGEAGDFFHGH3B33?3B3FF/<
@M02034:409:000000000-BFKT7:1:1103:20249:24844 1:N:0:24
AAAGTCGAGGAGCCTAAAGTGGCAACCCAGACTTTTATTCCGGTTGGTGGTGTAGAGCTTCCTGTAGCCGCATGGCGTTCGTACTTAAATATGGAACTAACCATTCCAATTTTCGCTGTCTCTTATACACATCTCCGAGCCCACGAGACC
+
AA1AAF1>@D1>FFGGFGGFGFGFFGHFFGFA1DGDGHFFFG/EEGGAEAAFGFDDAEGGGFHFBFFGHGEEEGHHGFGFGGG/EGGBGHFHHH1FHHFHGHGHHHGHHHHHHHGGGGGHHFHHHFHHHGDHHHDGC/B/CGHGGGGGGF
@M02034:409:000000000-BFKT7:1:1103:11210:24846 1:N:0:24
AAAGTCGAGGTGCCTAAAGTGGCAACCCAGACTGGGGTGCAGGTTGGTGGTGTAGAGCTTCCTGTAGCCGCATGGCGTTCGTACTTAAATATGGAACTAACCATTCCAATTTTCGCTGTCTCTTATACACATCTCCGAGCCCACGAGACC
+
BBAABFAAB?ABGGGGFGGGGFFFFGHEDHGFGHHHGEEAFGHHHHGGGGEGHHHGHHHHHHHGHHHFHGGGFGHHGEGFGGCHHHHGHHGHHGFHGHFFHHGHHHGHFGHHHHGGGGGGHHHGFHGHHHGHHHFHG?FDCGHGGDCGDG
@M02034:409:000000000-BFKT7:1:1103:15711:24851 1:N:0:24
AAAGTCGAGGTGCCTAAAGTGGCAACCCAGACTCTGTTTTGTGTTGGTGGTGTAGAGCTTCCTGTAGCCGCATGGCGTTCGTACTTAAATATGGAACTAACCATTCCAATTTTCGCTGTCTCTTATACACATCTCCGAGCCCACGAGACC
+
BBBBAD3>D?AAGGGGGGGGGGGHGHHGGHGGHHHHFGGBGHHCGHHGFGAFGHHFHHHHHHHHHHGGHGGGGGHHGGGGGGGHGHGFFHFHHGGBCFFFHHFGHHFHHHHHGHGGGGGHHHHGEHEHBFEHHHGFD/C@DGHGCCCDGC
@M02034:409:000000000-BFKT7:1:1103:12055:24863 1:N:0:24
AAAGTCGAGGTGCCTAAAGTGGCAACCCAGACTAATACGAAGGTTGGTGGTGTAGAGCTTCCTGTAGCCGCATGGCGTTCGTACTTAAATATGGAACTAACCATTCCAATTTTCGCTGTCTCTTATACACATCTCCGAGCCCACGAGACC
+
CCCCCFBBCCCCGGGGGGGGGGGHHHHGGHHGHHHHHHHFEGGHHHGGGGFGHHHBGHHHHHHHHGHHHGGGGGHHGGGGGGGHHHHHHHFHHHGFHHHHHHHHHHGHHHHHHGGGGGGGHHHHHHHHFHFHGFDGGCGGGGHGFCGDGG
@M02034:409:000000000-BFKT7:1:1103:11165:24865 1:N:0:24
AAAGTCGAGGTGCCTAAAGTGGCAACCCAGACTTTTTTTCTTGTTGGTGGTGTAGAGCTTCCTGTAGCCGCATGGCGTTCGTACTTAAATATGGAACTAACCATTCCAATTTTCGCTGTCTCTTATACACATCTCCGAGCCCACGAGACC
+
BBBBBFBBBBBBGGGFGGGGGGGHHHHGGHHGHHHHHGGHHHHHHHGGGGFGHHHGHHHHHHHHHHHHHGGGGGHHGGGGGGHHHHGHHHGHHHBGFHGHHHHGGHHHHHHHHHGGGGGHHHHHHHHHGHGHGHGHGCCDGGHGGCGGGG
@M02034:409:000000000-BFKT7:1:1103:17053:24871 1:N:0:24
AAAGTCGAGGTGCCTAAAGTGGCAACCCAGACTTAGGATAATGTTGGTGGTGTAGAGCTTCCTGTAGCCGCATGGCGTTCGTACTTAAATATGGAACTAACCATTCCAATTTTCGCTGTCTCTTATACACATCTCCGAGCCCACGAGACC
+
CCCCCFBCCCCCGGGFGGGGGGGHHHHGGHHGHHHHHHHHHGGHHHHGGGGGHHHFHHHHHHHHHHHHHGGGGGHHGGGGGGGHHHHHHHHHHHHHHHHHHHHHHHGHFHHHHHGGGGGGHGHHFHHHDGGHHHFGGBFCDGHGGCCDGG
@M02034:409:000000000-BFKT7:1:1103:19532:24890 1:N:0:24
AAAGTCGAGGTGCCTAAAGTGGCAACCCAGACTACGTCGGCTGTTGGTGGTGTAGAGCTTCCTGTAGCCGCATGGCGTTCGTACTTAAATATGGTACTAACCATTCCAATTTTCGCTGTCTCTTATACACATCTCCGAGCCCACGAGACC
+
BBBBBFBADBBBGGGG4BGGGGGHGHHGGHHGCGE?22EEEFEFFFHECEGFGBG5AFDG5GFHGDGDEEG@EGFA@EEGG>2?FGHFDGHFFF44BGHHCE?B??GB?FEHG?EEEE<FDHHG3B3BB?2?FFGBD</<<CGEF/CG<C
@M02034:409:000000000-BFKT7:1:1103:24440:24895 1:N:0:24
AAAGTCGAGGTGCCTAAAGTGGCAACCCAGACTGGTGAGATGGTTGGTGGTGTAGAGCTTCCTGTAGCCGCATGGCGTTCGTACTTAAATATGGAACTAACCATTCCAATTTTCGCTGTCTCTTATACACATCTCCGAGCCCACGAGACC
+
BBBBBFAABBBBGGGFBEGGGGGHHHHGGHHGHHHGHHHGHHHHHGGGFGGFHHHFGHHHHHHHHHHHHGGGGGHGGGGGGGHHHHHHHHHHHHFHFHHHGHFGHHHGHHHHHHGGGGGHHHHHHHHFFHFHHHHHGGCGGGHGGCFGGG
@M02034:409:000000000-BFKT7:1:1103:15498:24896 1:N:0:24
AAAGTCGAGGTGCCTAAAGTGGCAACCCAGACTGAGATGTTTGTTGGTGGTGTAGAGCTTCCTGTAGCCGCATGGCGTTCGTACTTAAATATGGAACTAACCATTCCAATTTTCGCTGTCTCTTATACACATCTCCGAGCCCACGAGACC
+
CBCCCFABBCCCGGGGGFGFFGFHHHHG2GFGGHHHHHHGHHFGGHHGGGEFHHHGGHHHHHHHHHHHHGGGGGHHGGGGGGBFHHEFHHGHHHFHHHHHHHHGHHFHHHHHHFGGGGGGHHHHDHGHFHBHHHFDF/BCCFFGGGCDGE
@M02034:409:000000000-BFKT7:1:1103:9772:24904 1:N:0:24
AAAGTCGAGGTGCCTAAAGTGGCAACCCAGACTAATACTCGTGTTGG
+
BBBBBFBBBBBAGGGGFDFGGGGHHHHGGHHGHEEF5BF3EHGHHHH
@M02034:409:000000000-BFKT7:1:1103:22571:24912 1:N:0:24
AAAGTCGAGGTGCCTAAAGTGGCAACCCAGACTCATCCTAGTGTTGGTGGTGTAGAGCTTCCTGTAGCCGCATGGCGTTCGTACTTAAATATGGAACTAACCATTCCAATTTTCGCTGTCTCTTATACACATCTCCGAGCCCACGAGAC
+
CBCCCFCBCCBCGGGGGGGGGGGHHHHGGHHGHHHHHHHHHHHHHHHGGGGGGEH5FGGH5GHGHBHFFEGAEGHAEEFEFEFHGGHFGHHHHHBDFHHHFFDFGEG4FGGHHFEDGGGHGHGHFGFGHEGHHHHF?</@FEGGG??/?
@M02034:409:000000000-BFKT7:1:1103:13288:24915 1:N:0:24
AAAGTCGAGGTGCCTAAAGTGGCAACCCAGACTAGGTTGCCGGTTGGTGGTGTAGAGCTTCCTGTAGCCGCATGGCGTTCGTACTTAAATATGGAACTAACCATTCCAATTTTCGCTGTCTCTTATACACATCTCCGAGCCCACGAGACC
+
BBBBBFBABBBBGGGGGGGGGGGHFHHGGHHCHHHHHHHHHGGGGGGFGGEFHHHGHHHHHHHHHHHGHGGGGGHHGGGGGGFHHHHHHHGHHHHGGHHHHHFFFHFHHHHHHHGGGGGGHGHHBGDHFHHGHHGGGF?CDFHGGGGGGG
@M02034:409:000000000-BFKT7:1:1103:18785:24923 1:N:0:24
AAAGTCGAGGTGCCTAAAGTGGCAACCCAGACTAAGAATAATGTTGGTGGTGTAGAGCTTCCTGTAGCCGCATGGCGTTCGTTCTTAAATATGGAACTAACCTTTCCAATTTT
+
CCCCCFBBCCCCGGGGGGGGGGGHHHHGGHHFHBGB35F55D5DGHGAA2EEAAF5B5BB5FGDG5F53AEAFA?1>>>?A>3??FG434G4F@33BBGH313D?3F4DFFHG
@M02034:409:000000000-BFKT7:1:1103:14182:24932 1:N:0:24
AAAGTCGAGGTGCCTAAAGTGGCAACCCAGCAT
+
BBABBFAADBBBGGGGGFGGGGGHHHHG2G225
@M02034:409:000000000-BFKT7:1:1103:17474:24940 1:N:0:24
AAAGTCGAGGTGCCTAAAGTGGCAACCCAGACTT
+
11A1>BAAD?A11BFGFF1G1EAGFHHGGHHGGB
@M02034:409:000000000-BFKT7:1:1103:5637:24949 1:N:0:24
AAAGTCGAGGTGCCTAAAGTGGCAACCCAGACTTATTATAGGGTTGGTGGTGTAGAGCTTCCTGTAGCCGCATGGCGTTCGTACTTAAATATGGAACTAACCATTCCAATTTTCGCTGTCTCTTATACACATCTCCGAGCCCACGAGACC
+
BBBBAB>>A>AAEGGFBGFAFGGHHHHGGHHGHGHHBGGHHHGBEEEEFGEFHHFGHHHHHHHHGDFHHGGCEGGHGGGGGGGHHHEGHHEHHGFFFFGGHHFHBGBH4GHHHHGGECEEGFHHHHGHFHEHHHH2EB@CCGHG?FCDEG
@M02034:409:000000000-BFKT7:1:1103:20708:24957 1:N:0:24
AAAGTCGAGGTGCCTAAAGTGGCAACCCAGACTAAGATTTATGTTGGTGGTGTAGAGCTTCCTGTAGCCGCATGGCGTTCGTACTTAAATATGGAACTAACCATTCCAATTTTCGCTGTCTCTTATACACATCTCCGAGCCCACGAGACC
+
CCCCCFBBCBC@GGGBBGFGGGGHHHHGGHHGHHHHHHHHHGHFGGGFEEGGHHHDHHHHHHGHHHHGFEGFEFHHGGGGGGGHHHGFHHGHHH33GHHHGHEGHGFD4FGHHHGGGGEGHHHHGHFFGHHHHGGFG/B@CFHGGCGDEG
@M02034:409:000000000-BFKT7:1:1103:18258:24961 1:N:0:24
AAAGTCGAGGTGCCTAAAGTGGCAACCCAGACTACGCTTTGGTTGGTGGTGTAGAGCTTCCTGTAGCCGCATGGCGTTCGTACTTAAATATGGAACTAACCATTCCAATTTTCGCTGTCTCTTATACACATCTCCGAGCCCACGAGACCA
+
CCCCCFCBCCBCGGGGGGGGGGGHHHHGGHHGHHHGGGGGHHHHGGEFGEFGHHHHHHHHHHHHHHHHFFEGGHGGFGGGGFHGHHGGHGHHHGHHHHFFHHHHHGHHGHHHHGEGGEHHHHHHHHFHHFGGHHGGCGGGGHGGGGGGGF
@M02034:409:000000000-BFKT7:1:1103:5626:24964 1:N:0:24
AAAGTCGAGGTGCCTAAAGTGGCAACCCAGACTTATTATAGGGTTGGTGGTGTAGAGCTTCCTGTAGCCGCATGGCGTTCGTACTTAAATATGGAACTAACCATTCCAATTTTCGCTGTCTCTTATACACATCTCCGAGCCCACGAGACC
+
CCBCCFBBCCBBGGGGGGGGGGGHHHHGGHHGG5G5A55D5BGFFEGGGGEFHHHHHHGHHHHHGGHHHGGGGGHHGGGGGGGHHHHHHHFHHHFFHHHHHHGHGHHHHHHHHHGGGGGGHGHHDHDGF2?GGGGHG/B/CGHGGGGGGG
@M02034:409:000000000-BFKT7:1:1103:17464:24976 1:N:0:24
AAAGTCGAGGTGCCTAAAGTGGCAACCCAGACTTATTTTAGTGTTGGTGGTGTAGAGCTTCCTGTAGCCGCATGGCGTTCGTACTTACATAT
+
?ABAAB>ADDAAFFGGG4BBG4BBGGHFGAGFGHFHFBG535FG52B222A11BDA55BBGHHDF555BEEEEDCF@>EFEE?GE4G33GFD
@M02034:409:000000000-BFKT7:1:1103:22037:24977 1:N:0:24
AAAGTCGAGGTGCCTAAAGTGGCAACCCAGACTCCTCCTGCTGTTGGTGGTGTAGAACTTCCTGTAGCCGCATGGCGTTCGTACTTAAATATGGAACTAACCATTCCAATTTTCGCTGTCTCTTATACACATCTCCGAGCCCACGAGACC
+
BBBBBFB@BBABGGGGGGGGGGGHHHHGGHHGHHHHHHGHHHHHHHHFGGGGGHHFGGHHHHHFHHHHHGGGGGHHGGGGEEGHGHHHFHHHHHFGHHFFGHFHHFHHHHHGHHGGGGGFHGHHFHFGFHFHHHFGG?CDGGHGGGCDFG
@M02034:409:000000000-BFKT7:1:1103:18868:24980 1:N:0:24
AAAGTCGAGGTGCCTAAAGTGGCAACCCAGACT
+
ABBBCFBCCCCCGGGGGGGGGGGHHHHGGHHGH
@M02034:409:000000000-BFKT7:1:1103:5630:24981 1:N:0:24
AAAGTCGAGGTGCCTAAAGTGGCAACCCAGACTAAGATGCAGGTTGGTGGTGTAGAGCTTCCTGTAGCCGCATGGCGTTCGTACTTAAATATGGAACTAACCATTCCAATTTTCGCTGTCTCTTATACAAATCTCCGAGCCCACGAGAC
+
BBBBBFBBBBAAGGGGGGGGGGGHHHHGGHHGHHHHC5B335BBFHFEFGGGHHHEHHHHHHHGHHHGHGGGGGHHGEGGGGFHHHHHHHHFHEGEGHHHHHHHHHHHHHHHHHGDGGGFFHHHHHHHH2F3FFFGDC@CDEGGGGFAF
@M02034:409:000000000-BFKT7:1:1103:8050:24987 1:N:0:24
AAAGTCGAGGTGCCTAAAGTGGCAACCCAGACTCAGACTAAGGTTGGTGGTGTAGAGCTTCCTGTAGCCGCGTG
+
CCCCCFBCCCBCGGGGGGGGGGGHHHHGGHHGHB33F3FA3ABG3B2BA1EA13D5A5AA5BA55555A1A0>>
@M02034:409:000000000-BFKT7:1:1103:16936:24988 1:N:0:24
AAAGTCGAGGTGCCTAAAGTGGCAACCCAGACTCATAATCAGGTTGGTGGTGTAGAGCTTCCTGTAGCCGCATGGCGTTCGTACTTAAATATGGAACTAACCATTCCAATTTTCGCTGTCTCTTATACACATCTCCGAGCCCACGAGACC
+
CCCCCFBBCBCCGGGFFGGGGGGHHHHGGHHGHHHHHHHHHHGHHHGGGGEFHHHFHHHHHHHHHHHHHGGGGGHHGGGGGGGHGHHGGHGHHHGHHHHHHHHHHHHGHHHHHHGGGGGHHHHHGHHHHHEHHHGDFBGCGGGGGGGGGE
@M02034:409:000000000-BFKT7:1:1103:19269:24989 1:N:0:24
AAAGTCGAGGTGCCTAAAGTGGCAACCCAGACTAAGTAGACTGTTGGTGGTGTAGAGCTTCCTGTAGCCGCATGGCGTTCGTACTTAAATATGGAACTAACCATTCCAATTTTCGCTGTCTCTTATACACATCTCCGAGCCCACGAGACC
+
ABBABFA3ADABGGGFABGGGGGHHHHGEGGGHGHHGGHHGGHHHHEFFFEFHGHDHHHGHHHHHHHHHGGGGGHGGGGGGGHGGHHHHHGHHGFGGGHHFFHGHHHHEGHHHHGGG?EBHFHGBGGHFFGHHHGFF/BCDFAFGC?GGG
@M02034:409:000000000-BFKT7:1:1103:18875:25000 1:N:0:24
AAAGTCGAGGTGCCTAAAGTGGCAACCCAGACTGGGTGGGGGGTTGGTGGTGTAGAGCTTCCTGTAGCCGCATGGCGTTCGTACTTAAATATGGAACTAACCATTCCAATTTTCGCTGTCTCTTATACACATCTCCGAGCCCACGAGACC
+
BBBBBFBBBBABGGGGGBGFGGGHHHHGGHHGHHHH3EECGGGCDGGDFGDGFHHDGHHHHHHHHGHGHGGCFGHHGGGGCDCHHHH=GHGHGHCCFFGFGGCGHHGFFHHHGFGGGGGFGGGGGGGFFGGGGGBFE:DADFFFFFFFFF
@M02034:409:000000000-BFKT7:1:1103:16311:25004 1:N:0:24
AAAGTCGAGGTGCCTAAAGTGGCAACCCAGACTAAGACGTATGTTGGTGGTGTAGAGCTTCCTGTAGCCGCATGGCGTTCGTACTTAAATATGGAACTAACCATTCCAATTTTCGCTGTCTCTTATACACATCTCCGAGCCCACGAGACC
+
CCCCCFBBCCBBGGGGGGGFGGGHHHHGGHHGHHHHHHGFHGHHHHHGGGGGHHHFGHHHHHHHHHHHHGGGGGHHGGGGGGHHHHHHHHHHHHBGHHHGHHHHHHHHHHHHHHGGGGGHHHHHHHHHFHHHHHHGGCGGGGHGGGGGGG
@M02034:409:000000000-BFKT7:1:1103:25255:25009 1:N:0:24
AAAGTCGAGGTGCCTAAAGTGGCAACCCAGACTTATAATTTTGTTGGTGGTGTAGAGCTTCCTGTAGCCGCATGGCGTTCGTACTTAAATATGGAACTAACCATTCCAATTTTCGCTGTCTCTTATACACATCTCCGAGCCCACGAGACC
+
CCCCCFBBCCCCGGGGGGGGGGGHHHHGGHHGHFHHHHHHHHHHHHHGFFGGEDH5FGHHFHGHGFFGHGGFGGHCEFGGEEFGHHHFGHHHGF3FGGHHHCFGHHHHHHHHHHGGGGGHFHHHFGFHHHHHHHHHGCGGFGHGF?CFGA
@M02034:409:000000000-BFKT7:1:1103:21089:25012 1:N:0:24
AAAGTCGAGGTGCCTAAAGTGGCAACCCAGACTTCGGCGGCGGTTGGTGGTGTAGAGCTTCCTGTAGCCGCATGGCGTTCGTACTTAAATATGGAACTAACCATTCCAATTTTCGCTGTCTCTTATACACATCTCCGAGC
+
BABABFBBDDAAFGGAGGGGGCGFHHGAFAGF35D222A0AEFEEEEEEGGFHHHBFHHGFGHHHHGHHGF/EEHGGGGGGGBGGGD22F?GHHGFFH<CGHBFHFG<DGFGHGGGFGGFHFHHHHFHDGDGHHHFG--<
@M02034:409:000000000-BFKT7:1:1103:25691:25018 1:N:0:24
AAAGTCGAGGTGCCTAAAGTGGCAACCCAGACTAAGAAGATGGTTGGTGGTGTAGAGCTTCCTGTAGCCGCATGGCGTTCGTACTTAAATATGGAACTAACCATTCCAATTTTCGCTGTCTCTTATACACATCTCGAGCCCACGAGACCA
+
CCCCCFBCCCBCGGGGGGGFGGGHHHHGGHHGHHHHHHHFHHHHGGGEFGGFHHHFGHHHHHHHGHHHHGGGGGHHGGGGGFHHHHHHHHHHHHBFHHHHHHHHHHGHHHHHHHGGGGGHHHHHHHFGFHGHHHGHBFGFGHGGGGGGFH
@M02034:409:000000000-BFKT7:1:1103:24230:25028 1:N:0:24
AAAGTCGAGGTGCCTAAAGTGGCAACCCAGACTGGGCTGTTTGTTGGTGGTGTAGAGCTTCCTGTAGCCGCATGGCGTTCGTACTTAAATATGGAACTAACCATTCCAATTTTCGCTGTCTCTTATACACATCTCCGAGCCCACGAGACC
+
BABCBFCCCCCCGGGGGGGGGGGHHHHGGHHGHHHHFFFH3FGHHHHGGGEGHHHGHHHHHHHHHGHHHGGGGFHGGGGGGGGHHHHGHHHHHHHHHHGFHHHHHHGHHHHHHHGGGGGGHHHGBGD33F2BG3B2AC?/B/FCDCC//=
@M02034:409:000000000-BFKT7:1:1103:24628:25055 1:N:0:24
AAAGTCGAGGTGCCTAAAGTGGCAACCCAGACTTTGTTTATTGTTGGTGGTGTAGAGCTTCCTGTAGCCGCATGGCGTTCGTACTTAAATATGGAACTAACCATTCCAATTTTCGCTGTCTCTATACACATCTCCGAGCCCACGAGACCA
+
BBBBBFBBBBABGGGGGGGGGGFFHHHEFHGGHGHHDGGGHHFFGGHGGGEGHHHDGHFHHHHHHDGGHGGGEGHHGEGGGGGHHHHHHHGHHFGFHHHHHHHHGHHHFGHHHHGGGDE3GFHFHFFGHHGBFGGGGGGGEHGGCCDGGC
@M02034:409:000000000-BFKT7:1:1103:6753:25060 1:N:0:24
AAAGTCGAGGTGCCTAAAGTGGCAACCCAGACTAATAATAAGGTTGGTGGTGTAGAGCTTCCTGTAGCCGCATGGCGTTCGTACTTAAATATGGAACTAACCATTCCAATTTTCGCTGTCTCTTATACACATCTCCGAGCCCACGAGACC
+
AABBADA?B2ABGGGGGFFGGGGHHHHGGHHGHGHHHHHDGHHG3GFE2AEAABG5AGDFAFFGGFFFFEFEEGE1>?>FEE2FFHHFHGH4BF@3EGHHB?3BBFHBHHFHFDE?FGFHBGHFBEBFFFFBCGG2?/BC//CFDFCFGG
@M02034:409:000000000-BFKT7:1:1103:8097:25089 1:N:0:24
AAAGTCGAGGTGCCTAAAGTGGCAACCCAGACTACTCCTCCTGTTGGTGGTGTAGAGCTTCCTGTAGCCGCATGGCGTTCGTACTTAAATATGGAACTAACCATTCCAATTTTCGCTGTCTCTTATACACATCTCCGAGCCCACGAGACC
+
AAAAAFAAD?AAGGGGGGGGGGAAGHFFGHFFFHHHHGEFGHHHHHGAFEEFHHFEGHHHHHHHHHHFHGE@EEHHGFGFFEFHFHFEGFBGHG1GFFHFHHHHHHHFHGGHHHGGGGEHFHHGGDGGHFHHHHHFF/BCCCHGGGGGGF
@M02034:409:000000000-BFKT7:1:1103:10554:25091 1:N:0:24
AAAGTCGAGGTGCCTAAAGTGGCAACCCAGACTGGGCGGGGGGTTGGTGGTGTAGAGCTTCCTGTAGCCGCATGGCGTTCGTACTTAAATATGGAACTAACCATTCCAATTTTCGCTGTCTCTTATACACATCTCCGAGCCCACGAGACC
+
BBBBBFABBBBBGGGFFGGGGGGHFHHGGHHGHHGHHGGGFGG@FGGGEGGGHHHFFHHHHHHHHHHHHGGGGGGGGGGGGGGGGGGGGGGGGGFFFFFFFFFFFFFFFFFFFFFFFFFFFFFFFFFFBFFFFFFFFADCFFFFFFFFFF
@M02034:409:000000000-BFKT7:1:1103:5846:25097 1:N:0:24
AAAGTCGAGGTGCCTAAAGTGGCAACCCAGACTTTGAAGAGGGTTGGTGGTGTAGAGCTTCCTGTAGCCGCATGGCGTTCGTACTTAAATATGGAACTAACATTCCAATTTTCGCTGTCTCTTATACACATCTCCGAGCCCACGAGACC
+
CCCCCFBBCCBCGGGGFGGGGGGHHGHGGHHGHGHHHHHHHAEEHGG?FGEGGFHFHGHHGHHHHEHGGGGFGGHHGGGGGGHGGHHHHHHHHHEBFHHHB3BGGH4BFGGHFG/EFFHHDHHBGDFF?FBBFBGFCDDGGEEGCGCGG
@M02034:409:000000000-BFKT7:1:1103:10563:25108 1:N:0:24
AAAGTCGAGGTGCCTAAAGTGGCAACCCAGACTGGGCGGGGGGTTGGTGGTGTAGAGCTTCCTGTAGCCGCATGGCGTTCGTACTTAAATATGGAACTAACCATTCCAATTTTCGCTGTCTCTTATACACATCTCCGAGCCCACGAGACC
+
BAABBFBBBBABGGGFFGGGGGGHGHHGGHHGHHHGHGGEGGGGFGGFGGGEHHH;GHHHHFHGGFHHHFA?DFGGGDGGGGBFGGBFGGBFFGBFFFFFFFFFFFFFFFFFFFFFFFFFFFFFFFBF/FFFFFFFF-BBFFFFF@CFDE
@M02034:409:000000000-BFKT7:1:1103:9882:25124 1:N:0:24
AAAGTCGAGGTGCCTAAAGTGGCAACCCAGACTCCGAATCCGGTTGGTGGTGTAGAGCTTCCTGTAGCCGCATGGCGTTCGTACTTAAATATGGAACTAACCATTCCAATTTTCGCTGTCTCTTATACACATCTCCGAGCCCACGAGACC
+
@AA@ADAADDAA1GGFGGGGGF0AFHHEGHHGHGHFEGGECEEGGGGAFEAFHHGEGHHHHFHFGHHHHGEEEGHHGGGEGGFHHHGGHHHHHH1GFHHHGHHHHHHHHHHHHHGGGGFGHHHHHHGGGHHHHGGFECGCCGHGGGGGGG
@M02034:409:000000000-BFKT7:1:1103:7520:25130 1:N:0:24
AAAGTCGAGGTGCCTAAAGTGGCAACCCAGGCTGTTTTTTCGGTTG
+
BCCCCFCCBCBCGGGGGGGGGGGHHHHGGG222BGG52F23AAF1E
@M02034:409:000000000-BFKT7:1:1103:14585:25133 1:N:0:24
AAAGTCGAGGTGCCTAAAGTGGCAACCCAGACTAGTAATCAGGTTGGTGGTGTAGAGCTTCCTGTAGCCGCATGGCGTTCGTACTTAAATATGGAACTAACCATTCCAATTTTCGCTGTCTCTTTTACACATCTCCGAGCCC
+
>>>>AD1AA1>AGGGFG1AF1EFCGGHGGGHGFB1DDDGGHBFGFC/BCEEEH1FBGDGGHHFFHFEBGGGAEEGHGE>F//>?GHHEGFDFB1@FFGFCGFEGGHH>EFFGHE@EGE/BFGFD1BFEFB1CGFH<C//<CF
@M02034:409:000000000-BFKT7:1:1103:16478:25137 1:N:0:24
AAAGTCGAGGTGCCTAAAGTGGCAACCCAGACTCGGGCGACTGTTGGTGGTGTAGAGCTTCCTGTAGCCGCATGGCGTTCGTACTTAAATATGGAACTAACCATTCCAATTTTCGCTGTCTCTTATACACATCTCCGAGCCCACGAGACC
+
CCCCBFCCCCBCGGGGGGGGGGGHHHHGGHHGHHGGAEEEEFABFGEBCEFEAEG5BFGHDGHHHFFFDEF@EGFCEEFGGFBAGHHHHHHGHG3?FGGHEA3FFFGEFHFHHFCGGGGHFHGHFGHGFFHFHHHFGCFGGGHGCCGGGG
@M02034:409:000000000-BFKT7:1:1103:20941:25144 1:N:0:24
AAAGTCGAGGTGCCTAAAGTGGCAACCCAGACTCATCAGACTGTTGGTGGTGTAGAGCTTCCTGTAGCCGCATGGCGTTCGTACTTAAATATGGAACTAACCATTCCAATTTTCGCTGTCTCTTATACACATCTCCGAGCCCACGAGACC
+
AAAA>DA@DDAAGGG1GEDGFGGGGHHGGHHEHHHHHHHGGBGGEGAEECEFHGHFFHHHHHHFGHHHHGGEFGHHGEEEGGHHHHHHHGFHHHB@BGHFHAFHHFDGBFHHHGCFGFEFHGHGHHHGHHEHHGFFG>B@<<FGCC@?EA
@M02034:409:000000000-BFKT7:1:1103:11675:25149 1:N:0:24
AAAGTCGAGGTGCCTAAAGTGGCAACCCAGACTAGGAGTGCTGTTGGTGGTGTAGAGCTTCCTGTAGCCGCATGGCGTTCGTACTTAAATATGGAACTAACCATTCCAATTTTCGCTGTCTCTTATACACATCTCCGAGCCCACGAGACC
+
AAA1AFAA?D>ABGGGGGGGGF00AFH00FFFFGFFBF0BADFBFEEGGG/AAGHABHHHGHHGFFGFHGE?EFHHGEEFEGFHCGHEFGEGDGBEGHDFGFHGHHHHHFGGHHGGGGEGDGHFHHBGBGF1CGHHG<CCCFHGGGG?EF
@M02034:409:000000000-BFKT7:1:1103:15195:25152 1:N:0:24
AAAGTCGAGGTGCCTAAAGTGGCAACCCAGACTCCTCCTTCTGTTGGTGGTGTAGAGCTTCCTGTAGCCGCATGGCGTTCGTACTTAAATATGGAACTAACCATTCCAATTTTCGCTGTCTCTTATACACATCTCCGAGCCCACGAGACC
+
?>A1AF1A>D>AFGFGGGGGGD0AF0FECGGF1BBA0B0B1B1GHHEAFAAFHGF2FDFGHBHDBGGBGGEE?EHGEEGCE?BEEFFBDG2GHH1FGHHHFGHGGHHFFGFHHHGGEGEBGGGGFH2GFHGGHGHFEBCCGECGGGGGCE
@M02034:409:000000000-BFKT7:1:1103:14578:25155 1:N:0:24
AAAGTCGAGGTGCCTAAAGTGGCAACCCAGACTAGTAATCAGGTTGGTGGTGTAGAGCTTCCTGTAGCCGCATGGCGTTCGTACTTAAATATGGAACTAACCATTCCAATTTTCGCTGTCTCTTATACACATCTCCGAGCCCACGAGACC
+
AAAAAFAADDAA1FGEAFG3FEFFCAGEFGHFCGCDGFGGHHHEGG/AEEAFGHHAEGHHHFHHBGGFGE/AFEGHGEEFEEGHHHGGHHHHHEEGHFEGHFHHGHHGHGGHHGGGGGGFHHHHGFF2BFDGGFFGE@C?CFHGGGGC?F
@M02034:409:000000000-BFKT7:1:1103:7150:25172 1:N:0:24
AAAGTCGAGGTGCCTAAAGTGGCAACCCAGACTGTGATGTGTGTTGGTGGTGTAGAGCTTCCTGTAGCCGCATGGCGTTCGTACTTAAATATGGAACTAACCATTCCAATTTTCGCTGTCTCTTATACACATCTC
+
>AA>ABA>ADABGGGGGGGGGDEFEGFGGHHGHGFDFHFFGGHHHHAEFDEFGFFAF5DGHCFHFGFHHGG0EGHHCE@FFEBFHHFDGFBEB33FEGHHFAEFGFDD4GFHHFGGG?EGF4FG4?GFF2F2FGH
@M02034:409:000000000-BFKT7:1:1103:13007:25179 1:N:0:24
AAATTCGAGGTGCCTAAAGTGGCAACCCAGACTCTGCAGACGGTTGGTGGTGTAGAGCTTCCTGTAGCCGCATTGCGTTCGTACTTAAATATGGAACTAACCATTCCAATTTTCGCTGTCTCTTATACACATCTCCGAGCCCACGAGACC
+
>1A1>BADF1>ABFGGG1BFGGGHHHHGGHHGHHHFHHH1BE?EE/AFE?EFHGHHBDFHHFGGH2DGFEE/E/@FAEEE/?FHGH2@FGFHFEFDGHF1FHHGGDBGFFGGFF/EECEFHBEG1GBG2BDGHGBG//B?C/GFC/</CF
@M02034:409:000000000-BFKT7:1:1103:12240:25190 1:N:0:24
AAAGTCGAGGTGCCTAAAGTGGCAACCCAGACTGGGTTTGCGGTTGGTGGTGTAGAGCTTCCTGTAGCCGCATGGCGTTCGTACTTAAATATGGAACTAACCATTCCAATTTTCGCTGTCTCTTATACACATCTCCGAGCCCACGAGACC
+
BBBBBFAADDABFGGGGFEGGFCGHHHGGHGGHHC2FFDGFGEEEEEEF1AFHHGEGFHHHGHGFGGGHGGEEFHGCGGF?EGEFHHGEHGHHBBDFHHHHH3BFGFGHHHHHG@EGEGHGHHHFHGFBFGHHGHHGC@CGG/FCGC.CA
@M02034:409:000000000-BFKT7:1:1103:13185:25193 1:N:0:24
AAAGTCGAGGTGCCTAAAGTGGCAACCCAGACTGGGAGGTGGGTTGGTGGTGTAGAGCTTCCTGTAGCCGCATGGCGTTCGTACTTAAATATGGAACTAACCATTCCAATTTTCGCTGTCTCTTATACACATCTCCGAGCCCACGAGACC
+
BBBBBFBBBBBBCGGAAGGGGGGHHHHGGHHGHHHHHGGBFFGEGGGGFGGGHHHGHHHHHHHHHHHHHGGGGGHHGGGGGGHHHHHGHHGHHGGHHHHHHHHHHHHHGHHHHHGGGGGHHHHHGHHHFHGHHGGGGCCDGGHGGGGGGG
@M02034:409:000000000-BFKT7:1:1103:6476:25198 1:N:0:24
AAAGTCGAGGTGCCTAAAGTGGCAACCCAGACTAATCAGAGTGTTGGTGGTGTAGAGCTTCCTGTAGCCGCATGGCGTTCGTACTTAAATATGGAACTAACCATTCCAATTTTCGCTGTCTCTTATACACATCTCCGAGCCCACGAGAC
+
AACCADABCBACGGGGGGGFGGGHHHHGGHHDC33D35A33D55DGA222E11AF55ABA5FADA5B53AE0F??10B>?1?2??EGF3BG4B333BBGH@13BD4H4EGFHHD>AF??BFHGE4??DGB2FGFH2?/<BCFAF/>@/?
@M02034:409:000000000-BFKT7:1:1103:7155:25198 1:N:0:24
AAAGTCGAGGTGCCTAAAGTGGCAACCCAGACTGTGATGTGTGTTGGTGGTGTAGAGCTTCCTGTAGCCGCATGGCGTTCGTACTTAAATATGGAACTAACCATTCCAATTTTCGCTGTCTCTTATACACATCTCCGAGCCCACGAGACC
+
BBBCCFCCDBBBGGGGGGGGGGGHHHHGGHHGHGDEGB5DF5FGFHHEFGGGHFHDEGHHEHHHGFHHHFFEGGFCFEEFFEEFGGGGHHFHHB33EGFFFFBGGGFFHGHHHHFEAFFFFFHHFGFD?CDCGFFDE?CGGEHFG?CEGF
@M02034:409:000000000-BFKT7:1:1103:19679:25201 1:N:0:24
AAAGTCGAGGTGCCTAAAGTGGCAACCCAGACTGGGCATCGGGTTGGTGGTGTAGAGCTTCCTGTAGCCGCATGGCGTTCGTACTTAAATATGGAACTAACCATTCCAATTTTCGCTGTCTCTTATACACATCTCCGAGCCCACGAGACC
+
BBBBBFABBBABGGGGGGGGGGGHHHHGGHHGHHHGHHGFEFAGGGGEFGEFFBG5FFGHHHHHHGFGHFGCFGHEFEFGFFFHHHHHFHHHHG3FGGHHGC?FFHFBGGEHG4EGGGBGFHHFBBFBGFG2GHG@C<BCGGHGDDFF?E
@M02034:409:000000000-BFKT7:1:1103:6458:25203 1:N:0:24
AAAGTCGAGGTGCCTAAAGTGGCAACCCAGACTAATCAGATTGTTGGTGGTGTAGAGCTTCCTGTAGCCGCATGGCGTTCGTACTTAAATATGGAACTAACCATTCCAATTTTCGCTGTCTCTTATACACATCTCCGAGCCCACGAGAC
+
AABBAFAADBBBGGGG4FGFGGGHGHHFGHHGHGFHGFEAFGHFGHHEFGEFHHHGHHHHHHHGGHHHHGGGFGHHGGGGGGHGFHGHHHGHHHGFFGFGHFHGHGFHBGHHH4>EGDGFHHHH4FFGFFFHFGF2C/@BC/FCCFGGD
@M02034:409:000000000-BFKT7:1:1103:12250:25206 1:N:0:24
AAAGTCGAGGTGCCTAAAGTGGCAACCCAGACTGGGTTTGCGGTTGGTGGTGTAGAGCTTCCTGTAGCCGCATGGCGTTCGTACTTAAATATGGAACTAACCATTCCAATTTTCGCTGTCTCTTATACACATCTCCGAGCCCACGAGACC
+
CCBCCFBABCCCGGGGCGGGGGGCHHHGGHHGHHHHGGGGHGGGGGGGGGEGHHHGGHHHHHHHHHHHHGGGGGHHGGGGGEGHHHGFFGGFGHBFGGGHHHGHHHGHHHHHHHGGGGGGHHHHHHHHHHGHGHHHG?CCGGHGFCGGGG
@M02034:409:000000000-BFKT7:1:1103:8977:25208 1:N:0:24
AAAGTCGAGGTGCCTAAAGTGGCAACCCAGACTCCTCCTCCTGTTGGTGGTGTAGAGCTTCCTGTAGCCGCATGGCGTTCGTACTTAAATATGGAACTAACCATTCCAATTTTCGCTGTCTCTTATACACATCTCCGAGCCCACGAGACC
+
BBBAAD>>ADBAFGG5AGGFFGFHHHHGGHGGFHGFHHGGHGHHHHHFGGGGHHHHHHHHHHHHHHHHHGGGFGHFGGGGGFHHHHHHHHGHHHDGHHFHGHHGGHFGGHHHHHGGGGGHHGHHHGHHGHFHHHHHFD<@BFFGGCGGGG
@M02034:409:000000000-BFKT7:1:1103:8047:25228 1:N:0:24
AAAGTCGAGGTGCCTAAAGTGGCAACCCAGACTTAGCTGGATGTTGGTGGTGTAGAGCTTCCTGTAGCCGCATGGCGTTCGTACTTAAATATGGAACTAACCATTCCAATTTTCGCTGTCTCTTATACACATCTCCGAGCCCACGAGACC
+
BCBCCFCCCCBCGGGFFGGGGGGHHHHGGHHGHHHHHHHHHHHGHHHEGGGGHHHGHHHHHHHHHHHHHEEEGGHHGGGGGGCGGHHGHHFHHHFGFHGHHHGHHHHHHHHHHHGGGGGHHHHHHHHHHHEHGGFGF@GBCGHGGGGGGG
@M02034:409:000000000-BFKT7:1:1103:20930:25229 1:N:0:24
AAAGTCGAGGTGCCTAAAGTGGCAAGGTGGTGTAGAGCTTCCTGTAGCCGCATGGCGTTCGTACTTAAATATGGAACTAACCATTCCAATTTTCGCTGTCTCTTATACACATCTCCGAGCCCACGAGACCAGAGAGGATCTCGTATGCC
+
BBBBBFBBBBBBGGGG4GGGGGGHEFFFGGGGHHHHHHHHHHGHHHHGHGGFGEHFEGGGGGFHHHHGHHHHHHFFGHHFHHGGHGGFHGHHHHEEFGGFHHHHHHHGHHEHHHHHGEGGGGHGB/BCFFGGGGFEG<F2GHGFDHGEF
@M02034:409:000000000-BFKT7:1:1103:13066:25234 1:N:0:24
AAAGTCGAGGTGCCTAAAGTGGCAACCCAGACTTCTGTTATTGTTGGTGGTGTAGAGCTTCCTGTAGCCGCATGGCGTTCGTACTTAAATATGGAACTAACCATTCCAATTTTCGCTGTCTCTTATACACATCTCCGAGCCCACGAGACC
+
CCCCCFCCCCBBGGGGGGGGGGGHHHHGGHHGHHHHHFGHHHHHHHHGGGGGHGHFHHHHHHHHHHHFHGGGGGHGGGGGGFGHHHHHHHHHHHFFGHHHFHFGHHHGHHHHHHGGGGGGHHHHHHHHHHHHHHFHGBGGGGGGGFGGGG
@M02034:409:000000000-BFKT7:1:1103:7805:25235 1:N:0:24
AAAGTCGAGGTGCCTAAAGTGGCAACCCAGACTAGGTGGCGGGTTGGTGGTGTAGAGCTTCCTGTAGCCGCATGGCGTTCGTACTTAAATATGGAACTAACCATTCCAATTTTCGCTGTCTCTTATACACATCTCC
+
A>AA3B3>DDABGGGGG4GFGFF4GHHGGHGGHF3BAB2BEEEEFGEEAEF?GEGFDFFGFGGHBFFDFGEEF???/?>F/?GHFFGHFFGFFGD1FGHBGH1B1FG2GHHFHHCGGC/GFGGHGGHGGF1<FFHB
@M02034:409:000000000-BFKT7:1:1103:17158:25247 1:N:0:24
AAAGTCGAGGTGCCTAAAGTGGCAACCCAGACTATGCGTGGGGTTGGTGGTGTAGAGCTTCCTGTAGCCGCATGGCGTTCGTACTTAAATATGGAACTAACCATTCCAATTTTCGCTGTCTCTTATACACATCTCCGAGCCCACGAGACC
+
BBBBBFBBBBBBGGGF4GGGFGGHFHHGGHHGGHHHHGGGGGGGGGGGFFFFHHHDGHHHHHHHHHHGHGGGGGHHGEGGGEGHHHHGHHGHHHBFGHHHGHHGHHHFFGHHHHFGGGGGFHHHHHDFFHFHHHHFD<@CGGHGGGGGGG
@M02034:409:000000000-BFKT7:1:1103:13052:25248 1:N:0:24
AAAGTCGAGGTGCCTAAAGTGGCAACCCAGACTACTCGGGGTGTTGGTGGTGTAGAGCTTCCTGTAGCCGCATGGCGTTCGTACTTAAATATGGAACTAACCATTCCAATTTTCGCTGTCTCTTATACACATCTCCGAGCCCACGAGACC
+
CCCCCFBBCCBCGGGGGGGGGGGHHHHGGHDDGGHGBAA2EAEGGHEAB?FGGFH5BFFHHHHHHGHFFGG?EEHGGGGGGGGGGHHFHHHHHG3BGHHHHHBGHFH44FGHHHGGGFFHHHHHDGHGFEGHHFHDD@@DGGACCCCF?F
@M02034:409:000000000-BFKT7:1:1103:9559:25251 1:N:0:24
AAAGTCGAGGTGCCTAAAGTGGCAACCCAGACTCATAAGAATGTTGGTGGTGTAGAGCTTCCTGTAGCCGCATGGCGTTCGTACTTAAATATGGAACTAACCATTCCAATTTTCGCTGTCTCTTATACACATCTCCGAGCCCACGAGACC
+
CCDDCFCDCDCCGGGGGGGGGGGHHHHGGHHGHGCH55A5DBFFDF2EAEFC13F55DABBGEFAA55AEE0EE?1>>>FE?2BFGH33FGDD333BFHH3?3BB?H4?FGHHEEAF/?B?FFF4BF4F?D2FGH?E//BCGGGG?C?DA
@M02034:409:000000000-BFKT7:1:1103:7812:25252 1:N:0:24
AAAGTCGAGGTGCCTAAAGTGGCAACCCAGACTAGGTGGCGGGTTGGTGGTGTAGAGCTTCCTGTAGCCGCATGGCGTTCGTACTTAAATATGGAACTAACCATTCCAATTTTCGCTGTCTCTTATACACATCTCCGAGCCCACGAGACC
+
BCBCCFCABCBCGGGFFGGGGGGHHHHDDGHGHHHHGHGHGGGEGGGGGGFGHHHGHHHHHHHHHGHHHGGGGGHHGGGGGGFHHHGHHHFHHHFDGHFGHHGHHHGHHHHHHHGGGGGHGHHHHHGGFGGGGHHFGCC?DGHGGGGGDE
@M02034:409:000000000-BFKT7:1:1103:20923:25265 1:N:0:24
AGAAAGTCGAGGTGCCTAAAGGACTGGGGGTAGGGTTGGTGGTGTAGAGCTTCCTGTAGCCGCATGGCGTTCGTACTTAAATATGGAACTAACCATTCCAATTTTCGCTGTCTCTTATACACATCTCCGAGCCCACGAGACCAGAGAGG
+
ABAABFFFB@D2ECGFA54BAB4ABCFDCC2AAFGGHEE1F?1AAFGBFFHHGHGEFFFB3E0>1EH?E?>?EEBGFGFHHGGHHHEFCGDHFGFGG4?4BBFFFGE/?EA1FDD212?2F1GHHHFGFCG?<F??A/</<FCGGCGDD
@M02034:409:000000000-BFKT7:1:1103:12036:25267 1:N:0:24
AAAGTCGAGGTGCCTAAAGTGGCAACCCAGACTGCGGTTGTTGTTGGTGGTGTAGAGCTTCCTGTAGCCGCATGGCGTTCGTACTTAAATATGGAACTAACCATTCCAATTTTCTCTGTCTCTTATACACATCTCCGAGCCCACGAGACC
+
ABBBBD>ADDBAFGGGG4FGGGGHFHGGFHHGFGFGGEE2AFGAFHFAFEGGGFB5GFHHFGFE5EGGHEE0EFFGGGGFGECHGHGHHFHFHHE3BGFFGFBF34?4FHGEGF4?FF?BEFGH?GFFGFBGFGHGG?/<<FEE@//DC?
@M02034:409:000000000-BFKT7:1:1103:22587:25283 1:N:0:24
AAAGTCGAGGTGCCTAAAGTGGCAACCCAGACTCCTGCTCATGTTGGTGGTGTAGAGCTTCCTGTAGCCGCAT
+
>>>1AD>A1>A>BGFGCF1BEGEGHHHEE00BFGHFAFHH1FFGHHF/F/EFEBFFHHHHHHHHFFFEHG//E
@M02034:409:000000000-BFKT7:1:1103:12041:25286 1:N:0:24
AAAGTCGAGGTGCCTAAAGTGGCAACCCAGACTGCGGTTGTTGTTGGTGGTGTAGAGCTTCCTGTAGCCGCATGGCGTTCGTACTTAAATATGGAACTAACCATTCCAATTTTCGCTGTCTCTTATACACATC
+
ABAAAFAADD>AFFGGGGGFGGGHHHCGGHHDHGHFGFCG2BGGEHHEFGFFGFH5FGBFEFGHGHHFHGC>EEGFG1EFEF?FGHGDGGFHHG3ECGHHHHFGFHHH4FGHEBEDEGDGFDHHEGB?BB22<
@M02034:409:000000000-BFKT7:1:1103:7421:25288 1:N:0:24
AAAGTCGAGGTGCCTAAAGTGGCAACCCAGACTAAGAATAATGTTGGTGGTGTAGAGCTTCCTGTAGCCGCATGGTGTTCGTACTTAAATATGGTACTAACCTTTCCAATTTTCGCTGTCTCTTATACACATCTCCGAGCCCACGAGACC
+
AAABADA?DBBBGGGDBGFFGGGGHHHGFHFAGGGH35B55DFD5F2A22B11AF555B35BABB5A53BEAE115@?1@1?2?BBFF34F4B344BFFH313B3@F4BFGHEFEEGGEGGHHGD?GHHFFHHHHDD?/B<CCC/B/?AF
@M02034:409:000000000-BFKT7:1:1103:7151:25295 1:N:0:24
AAAGTCGAGGTGCCTAAAGTGGCAACCCAGACTGGGTTTGTGGTTGGTGGTGTAGAGCTTCCTGTAGCCGCATGGCGTTCGTACTTAAATATGGAACTAACCATTCCAATTTTCGCTGTCTCTTATACACATCTCCGAGCCCACGAGACC
+
ABBABFBBBBABGGGGFGGDGFFFFHHEGHDGCHHFFFEEAFEGGGGEFGEFHGFAGFHHHGHHGHHHHGEGEGHHGEGGGFGHHHFFHHFHHH3FFHHGHGGHHHGFHHHHHFGGGGGHHGHG3FDHFHHHHHDFCC/@@FHGGGGGFF
@M02034:409:000000000-BFKT7:1:1103:22601:25296 1:N:0:24
AAAGTCGAGGTGCCTAAAGTGGCAACCCAGACTCCTGCTCATGTTGGTGGTGTAGAGCTTCCTGTAGCCGCATGGCGTTCGTACTTAAATATGGAACTAACCATTCCAATTTTCGCTGTCTCTTATACACATCTCCGAGCCCACGAGACC
+
CCBCCFCCCCBCGGGGGGGFGGGGHHHGGHHGHHHGGHHHHHHGHHHGGGEFGHHDGHHHHHHHHHHHHG?EEGHHGGGGGGHHHHHGHHHHHHFGFHHFHHHHHHGFHHHHHHGGGGGGHHHHFHHHFHHGHHGFG>DCGGHGGGGGGG
@M02034:409:000000000-BFKT7:1:1103:15749:25298 1:N:0:24
AAAGTCGAGGTGCCTAAAGTGGCAACCCAGACTGGGTTGGAGGTTGGTGGTGTAGAGCTTCCTGTAGCCGCATGGCGTTCGTACTTAAATATGGAACTAACCATTCCAATTTTCGCTGTCTCTTATACACATTCCGAGCCCACGAGACCA
+
BBBBBFBADDBBGGGF4FEGGGGHHHHGGHHGHHHGBFEEBGGEHHGFEFEFFGHFFHHHHHHHGHGHHEGFGGHHEGGGGGFHHHHGHHHHHGGEHHGGGHEHHGHFHGHHHHFEGGGHHFFHGHHHHFFHHGFHDGGFFHGGCCGGGF
@M02034:409:000000000-BFKT7:1:1103:17606:25329 1:N:0:24
AAAGTCGAGGTGCCTAAAGTGCAACCCAGACTGAGGGGTGTGTTGGTGGTGTAGAGCTTCCTGTAGCCGCATGGCGTTCGTACTTAAATATGGAACTAACCATTCCAATTTTCGCTGTCTCTTATACACATCTCCGAGCCCACGAGACCA
+
CCCCCFBABCBCGGGBBFGGGGGHHHGGHHGHHHHGGGEFEEGGHHEFGEFGHHHHHHHHHHHHHHHHEFGGGHFGEGGGGHHHHHHGHHHHHHHHGFGGHGHHHHHHGHHHHGFGGFHHGHHHHHEHHFGGHHHDFGGGGGFCCCGDGF
@M02034:409:000000000-BFKT7:1:1103:13571:25335 1:N:0:24
AAAGTCGAGGTGCCTAAAGTGGCAACCCAGACTCGTTAGCAGGTTGGTGGTGTAGAGCTTCCTGTAGCCGCATGGCGTTCGTACTTAAATATGGAACTAACCATTCCAATTTTCGCTGTCTCTTATACACATCTCCGAGCCCACGAGACC
+
BBBABFBBBBAAGGGGGGGGGGGHHHHGGHCFHHGHGHGGHBHBBGGFFGGFFGHFDGHHFHHHFGGHHGGGGGHGGEGGFEGHGHHHHHHHHHBGHHHEFHEGHHFFHHHHHFGGGGEHHGHHGHBHGHFHHHDFF?FCGGHGGGGGGC
@M02034:409:000000000-BFKT7:1:1103:11457:25343 1:N:0:24
AAAGTCGAGGTGCCTAAAGTGGCAACCCAGACTGAGGCTGGGGTTAGTGGTGTAGAGCTTCCTGTAGCCGCATGGCGTTCGTACTTAAATATGGAACTAACCATTCCAATTTTCGCTGTCTCTTATACACATCTCCGAGCCCACGAGACC
+
ABAABFBABBABFGGGGGGGGGGHHGGGECHGHGHHFFHHEGFGGEHDGG5FGHHFHFHHHFGGHHHBGGGGFGHCFEFFGEBGHHHFHHHHHEDGHHHHGFFHHHFBGHHHHHGGGGGFFHHHGHHHGHEGHHFDD/BCBAGGGCFDFG
@M02034:409:000000000-BFKT7:1:1103:23371:25344 1:N:0:24
AAAGTCGAGGTGCCTAAAGTGGCAACCCAGACTAGTAGGTATGTTGGTGGTGTAGAGCTTCCTGTAGCCGCATGGCGTTCGTACTTAAATATGGAACTAACCATTCCAATTTTCGCTGTCTCTTATACACATCTCCGAGCCCACGAGACC
+
BCBCCFCABBBCGGGGGGGFGGGHHHHGGHHGHHHHGHHDFFHHGHHEFGEFGFHEGHHHHHHHHHGHFFGGGFHFGFGFFEFHHHGHHHHHHHFFHHHGHFFHHHHGHHHHHGGGGGGFHFFHFHGGFHHHHHGDCBFDDGGGGCGFGF
@M02034:409:000000000-BFKT7:1:1103:7095:25351 1:N:0:24
AAAGTCGAGGTGCCTAAAGTGGCAACCCAGACTACGAATAATGTTGGTGGTGTAGAGCTTCCTGTAGCCGCATGGCGTTCGTACTTAAATATGGAACTAACCATTCCAATTTTCGCTGTCTCTTATACACATCTCCGAGCCCACGAGACC
+
CCCCBFBBCCABGGGGGGGGGGGHHHHGGHHGHHHF2GGFEFHFGHHEFGEGHHHFGHHHHHHHHHHGHGGEFGHGGGGGGGFHHHHGHHHHHHBGGHHGGHBGHHFFHHHHHHGGGGGHHHGHGGHHFFGHGGGGGCGFGGHGGGGGDF
@M02034:409:000000000-BFKT7:1:1103:16071:25352 1:N:0:24
AAAGTCGAGGTGCCTAAAGTGGCAACCCAGACTTGGTGGAGGGTTG
+
BCCAAFCCCCABGGGGGGGGGGGHGHHGGHGEGHBC3BE2A2EE2E
@M02034:409:000000000-BFKT7:1:1103:19606:25372 1:N:0:24
AAAGTCGAGGTGCCTAAAGTGGCAACCCAGACTAGTCATCGTGTTGGTGGTGTAGAGCTTCCTGTAGCCGCATGGCGTTCGTACTTAAATATGGAACTAACCATTCCAATTTTCGCTGTCTCTTATACACATCTCCGAGCCCACGAGACC
+
BBBBBFABBBBBGGGGGGGFGGFHHGHGFHDGHHHGDGHHHGHHHGEEFFEFGHHFHHHHGBHFGHHFFGGGGFHFG1>FEE2GGHHFFFFHHBEFFHHHHHHHGHHHHHHHHFGGGGFFFHHHHHHHHGHHHFHFG/BDGECFGFGGGG
@M02034:409:000000000-BFKT7:1:1103:21504:25373 1:N:0:24
AAAGTCGAGGTGCCTAAAGTGGCAACCCAGACTTTTCTTCCTGTTGGTGGTGTAGAGCTTCCTGTAGCCGCATGGCGTTCGTACTTAAATATGGAACTAACCATTCCAATTTTCGCTGTCTCTTATACACATCTCCGAGCCCACGAGACC
+
BBBBAFB@DBABGGGGGGGGGGFBGHHGFA2FGGEHFFHGHGHHHHHGFGEFHHHDFHHHGFHGFGHHHGGGGGGFEFEFGGHHHHFGFGFGHHFFGHHFEFFHHHEFHHHHHHGDFGGHHGHHHFFHBHGHHGDDC>??BEHECBCEDF
@M02034:409:000000000-BFKT7:1:1103:9155:25383 1:N:0:24
AAAGTCGAGGTGCCTAAAGTGGCAACCCAGCCTCAGAAGCAGGTTGG
+
ABBBAB>A32AAFGGFBFG6GGFHHHHGGHAACGGFHFEC33A2BG?
@M02034:409:000000000-BFKT7:1:1103:17470:25396 1:N:0:24
AAAGTCGAGGTGCCTAAAGAGGCAACCCAGACTCGGCTGCCTGTTGGTGGTGTAGAGCTTCCTGTAGCCGCATGGCGTTCGTACTTAAATATGGAACTAACCATTCCAATTTTCGCTGTCTCTTATACACATCTCCGAGCCCACGAGACC
+
AAAAADAADBABGGGGFGGBGEGGHHHGGHHGHH2EFGFGHHFHHHGGFGEFHHHHHHHHGHHHHHHHHGGGEGHGGEGGGGHHEHGHFGFHGHGFHHHFHHHHFHFFHHHHHFGGGGGGHHHHHHHGHFEHGHHHCDGGGGAFF?CGGG
@M02034:409:000000000-BFKT7:1:1103:9144:25400 1:N:0:24
AAAGTCGAGGTGCCTAAAGTGGCAACCCAGACTCAGAAGCAGGTTGGTGGTGTAGAGCTTCCTGTAGCCGCATGGCGTTCGTACTTAAATATGGAACTAACCATTCCAATTTTCGCTGTCTCTTATACACATCTCCGAGCCCACGAGACC
+
CCCCCFCCCCCCGGGGGGGGGGGHHHHGGHHGHHHHHHHHHHHHHHGEFGFFGHHFGHHHHHHHHGHHHGGGGGHHGGGGGEGHHHHHHHHHHHBFHHHHHGFGHHHHHHHHHHGEGGGHHHHHGHHHHFHFHGG2ECCDCEHGGGGGGG
@M02034:409:000000000-BFKT7:1:1103:22767:25410 1:N:0:24
AAAGTCGAGGTGCCTAAAGTGGCAACCCAGACTTTTTGGACGGTTGGTGGTGTAGAGCTTCCTGTAGCCGCATGGCGTTCGTACTTAAATATGGAACTAACCATTCCAATTTTCGCTGTCTCTTATACACATCTCCGAGCCCACGAGACC
+
AAAA>BAADBAAFFGDCDF6FGGCGFGE2CGFHHHDFE?CFEEAFEE1FDEFHHHFGFHHHFGFGFGGGEGGGGHGEEGFEEFEEGGFHHHHHHGFFHBFCGHHGHFGFGGHHHGFGGDBGEHDHGFFDHHGCG1FEC@/CGHEC/AEAE
@M02034:409:000000000-BFKT7:1:1103:18586:25411 1:N:0:24
AAAGTCGAGGTGCCTAAAGTGGCAACCCAGACTGGGAGTGCGGTTGGTGGTGTAGAGCTTCCTGTAGCCGCATGGCGTTCGTACTTAAATATGGAACTAACCATTCCAATTTTCGCTGTCTCTTATACACATCTCCGAGCCCACGAGACC
+
CBCCCFCBBCBCGGGGGGGGGGGHHHHGGHHGHHHHGFGHGEGGGFFEEEGF1FFADFFGDGHHFFGFEEG?EEE1EBEGEE??GHH3FGHFFE3BFGHHEF3F3FE4FGGHFGGGGGBGDDGGFGDFHEFBGGHFGBDGC/GEG@FFFE
@M02034:409:000000000-BFKT7:1:1103:11304:25418 1:N:0:24
AAAGTCGAGGTGCCTAAAGTGGCAACCCAGACTCATAAGAATGTTGGTGGTGTAGAGCTTCCTGTAGCCGCATGGCGTTCGTACTTAAATATGGAACTAACCATTCCAATTTTCGCTGTCTCTTATACACATCTCCGAGCCCACGAGACC
+
CCCCBFCBCCBBGGGFGGGFGGGHHHHGGHHGHHHHHHHGHHHHHHHEFGGGHHHFGHHHHHHHHHHHHGGGGGHHGGGGGFFHHHHHHHHHHHGFHHHHGHHGHHHHHHHHHHGGGGGHHGHHHHGHFGFHHHGHF/BCFGGGGGFGFG
@M02034:409:000000000-BFKT7:1:1103:6081:25428 1:N:0:24
AAAGTCGAGGTGCCTAAAGTGGCAACCCAGACTGTTAAGTAGGTTGGTGGTGTAGAGCTTCCTGTAGCCGCATGGCGTTCGTACTTAAATATGGAACTAACCATTCCAATTTTCGCTGTC
+
3A>3A@AAAD>AFFFGFCGBGFGCCF4ECB2ABA3DBAABF53FGG22A21BGFDAF5GHHEGF5FFGF?A0?FHHGEEEGEGHHBD3FGEE4F3FFHHHFFHGHHGHGGGHFHGGG//?
@M02034:409:000000000-BFKT7:1:1103:24030:25431 1:N:0:24
AAAGTCGAGGTGCCTAAAGTGGCAACCCAGACTCCTCCTCCTGTTGGTGGTGTAGAGCTTCCTGTAGCCGCATGGCGTTCGTACTTAAATATGGAACTAACCATTCCAATTTTCGCTGTCTCTTATACACATCTCCGAGCCCACGAGACC
+
CCCCCFBABCBBGGGGGGGGGGGHHHHGGHHGHHHHHHHHHHHHHHHGGGGFGHHGHHHHHHHHHHHHHGGGGGHHGGGGGGGHHHHFHHHHHGHHHHHHHGFGHHHHHHHHHHGGGGGHHHHHHHGHFHGHHHFHG?FCFGFGG?FFGF
@M02034:409:000000000-BFKT7:1:1103:17652:25435 1:N:0:24
AAAGTCGAGGTGCCTAAAGTGGCAACCCAGACTAAGAAGAATGTTGGTGGTGTAGAGCTTCCTGTAGCCGCATGGCGTTCGTACTTAAATATGGAACTAACCATTCCAATTTTCGCTGTCTCTTATACACATCTCCGAGCCCACGAGACC
+
BBBCAFBBCCBBGGGGGGGGGGGGHHHGGHHGHHHHGHGCGFGGHHHGGGEFGFHBGHHHHHHHHHHHHGGEFGHHGGGGGGHHHHHHHHHHHHFGFHGHHHHHHHGHGHHHHHGGGGGHHGHHHHGGFHGHGHGHGFGGGGGGGCFDGF
@M02034:409:000000000-BFKT7:1:1103:9743:25439 1:N:0:24
AAAGTCGAGGTGCCTAAAGTGGCAACCCAGACTGATCGGTATGTTGGTGGTGTAGAGCTTCCTGTAGCCGCATGGCGTTCGTACTTAAATATGGAACTAACCATTCCAATTTTCGCTGTCTCTTATACACATCTCCGAGCCCACGAGACC
+
BBCBBFBBCCCCGGGGFGGFGGGHFHHGGHHGHHHHHGGEGFHFGHFGGGFFHGHFHHHHHHHHHHHHHEGGFGHHGGGGGGHHHHFHHHHHHHEFHHHHHHHHHHFFGHGHHHGGGGGGHHHHFHGHGFFHHHGHGFFGGGHGGGGGGG
@M02034:409:000000000-BFKT7:1:1103:6063:25442 1:N:0:24
AAAGTCGAGGTGCCTAAAGTGGCAACCCAGACTGTTAAGTAGGTTGGTGGTGTAGAGCTTCCTGTAGCCGCATGGCGTTCGTACTTAAATATGGAACTAACCATTCCAATTTTCGCTGTCTCTTATACACATCTCCGAGCCCACGAGACC
+
AAAAAFA?ADAAFGFBB4FGFGFCFH4EGHAAFGHGFFGBFGFFFHEBFGEFHHGFHHHHHFGFGGGDGEAAEGHHGGGEEECEFGB3FGEHHHFFHHFEFFGHFGHFGGHHHFFEGGGEHHHHFGFGDBDCGG?2C/@?FGFGCGGDDF
@M02034:409:000000000-BFKT7:1:1103:10084:25452 1:N:0:24
AAAGACGAGGTGCCTAAAGTGGCAACCCAGA
+
>1>A1B1A?1>>BGDFFCFFD1FGHEGGF0B
@M02034:409:000000000-BFKT7:1:1103:24444:25460 1:N:0:24
AAAGTCGAGGTGCCTAAAGTGGCAACCCAGACTC
+
BB@BBFAA@?AAGFFGGGGFFGGFFFFEEHDA3A
@M02034:409:000000000-BFKT7:1:1103:22744:25463 1:N:0:24
AAAGTCGAGGTGCCTAAAGTGGCAACCCAGACTCGTGCGACTGTTGGGGGTGTAGAGCTTCCTGTAGCCGCATGGCGTT
+
BBBBBFAAD?ABGGGD4BGGGGCGHHHGGHHGHC2F22A22AEHFBE0A0EE@3D5D5@F5FEGB4@43?E>EEG1>1>
@M02034:409:000000000-BFKT7:1:1103:11518:25470 1:N:0:24
AAAGTCGAGGTGCCTAAAGTGGCAACCCAGACTGATTGTCAGGTTGGTGGTGTAGAGCTTCCTGTAGCCGCATGGCGTTCGTACTTAAATATGGAACTAACCATTCCAATTTTCGCTGTCTCTTATACACATCTCCGAGCCCACGAGACC
+
BABBBFBBBBABGGGGGGGGGGFHHHFGGGFFHHFDGFAFFGCHHHG2FEBFGFGDGHFHHFHHGHHHHGFEEFHGGEGFEEB??GFFGG4GHHDBGGDGHGFGFHGEFGGHHFEFEEEGEGGHFG?FGGFFCGHFDB<@DAEFC/@GDF
@M02034:409:000000000-BFKT7:1:1103:7520:25473 1:N:0:24
AAAGTCGAGGTGCCTAAAGTGGCAACCCAGACTTAGATTAGGGTTGGTGGTGTAGAGCTTCCTGTAGCCGCATGGCGTTCGTACTTAAATATGGAACTAACCATTCCAATTTTCGCTGTCTCTTATACACATCTCCGAGCCCACGAGACC
+
BBBBBFBBDBBBBGGFFGGGGGGHFHHFFGFEHGHHFHHFHHHFGGGGGGEFHHHDGFHHHHGHFGHHHFEEEEHHGFGFFGHHHHHGHHFHHHFGFFFGHHGHFHFGHHHHHFGGGGGFHHHHHHGGFHBGFHG2CCF@DFHGGGG?DF
@M02034:409:000000000-BFKT7:1:1103:10088:25475 1:N:0:24
AAAGTCGAGGTGCCTAAAGTGGCAACCCAGACTGTTCGGTGGGTTGGTGGTGTAGAGCTTCCTGTAGCCGCATGGCGTTCGTACTTAAATATGGAACTAACCATTCCAATTTTCGCTGTCTCTTATACACATCTCGAGCCCACGAGACCA
+
CCCCCFCCCCBCGGGFGGGGGGGHHHHGGHHGHHHHHGGBFGGEFGGGGGGGHGHEGHHHHHHHHHHFHGGGGGHHGEGGFGHHHHHGHHGHGFEDGHHFHHEHHHHHHHHHHHGGGGGGHHHHHHGHHHGHHHHHHGGCGHGGGGGGGH
@M02034:409:000000000-BFKT7:1:1103:6584:25475 1:N:0:24
AAAGTCGAGGTGCCTAAAGTGGCAACCCAGACTCAGAC
+
ABBBBFAADBBBGGGGFGGGGGGHHHHGGHHGHCHCAG
@M02034:409:000000000-BFKT7:1:1103:21088:25480 1:N:0:24
AAAGTCGAGGTGCCTAAAGTGGCAACCCAGACTAAGATGCATGTTGGTGGGTTGTAGAGCTTCCTGTAGCCGCATGGCGTTCGTACTTAAATATGGAACTAACCATTCCAATTTTCGCTGTCTCTTATACACATCTCCGAGCCCACGAG
+
AAAAADAAD@ABGGGGGDGFGGGHHHHFGHHGHHGHHGBGHHHHHHFGECFGFGGHHHHHHHHHHHHHBFGEGGGGFHGEEFGGFFHHHGHHHHHGDGFFFBFGGHHHGHHGFHHHGGG/EHHHHHFHGHFHHHHFHGG?@CDFHGCG?
@M02034:409:000000000-BFKT7:1:1103:23633:25481 1:N:0:24
AAAGTCGAGGTGCCTAAAGTGGCAACCCAGACTAATAATCAGGTTGGTGGTGTAGAGCTTCCTGTAGCCGCATGGCGTTCGTACTTAAATATGGAACTAACCATTCCAATTTTCGCTGTCTCTTATACACATCTCCGAGCCCACGAGACC
+
CCCCCFCCCCCCGGGGGGGGGGGHHHHGGHHGHHHHHHHHHGHHHHGGGGGFGFH5GHFHHHHHHHHHHGGGGGH1EEFGFEFHHHHHHHHHHHDEGHHHFFFGHHFFHGHHHHGGGGEHHHHHFGHHHFHHHHHGGCGGGEAFFCG?EC
@M02034:409:000000000-BFKT7:1:1103:18485:25500 1:N:0:24
AAAGTCGAGGTGCCTAAAGTGGCAACCCAGACTAAGCATATGGTTGGTGGTGTAGAGCTTCCTGTAGCCGCATGGCGTTCGTACTTAAATATGGAACTAACCATTCCAATTTTCGCTGTCTCTTATACACATCTCCGAGCCCACGAGACC
+
CCCCCFBCCCCCGGGGGGGFGGGHHHHGGHHGHHHHGHHHHHHHHGGEFGGFHHHFFHHHHHHHHGHHHGGGGGHFGEFGGFHHHHHHHHHHHHDFHHGGFGFGHHFFHHHHHHGGGGEHHHHHHHHHHGFHHHHFGCGGGGHGGGCFGF
@M02034:409:000000000-BFKT7:1:1103:21100:25504 1:N:0:24
AAAGTCGAGGTGCCTAAAGTGGCAACCCAGACTCCG
+
BBBBBFBBBBBBGGGGEGGGGGGHHHHGGHHGH33A
@M02034:409:000000000-BFKT7:1:1103:24516:25526 1:N:0:24
AAAGTCGAGGTGCCTAAAGTGGCAACCCAGACTCG
+
ABCAAD3ADDAAGGGGGGGGGGGHHHHGGHHGFHA
@M02034:409:000000000-BFKT7:1:1103:14916:25529 1:N:0:24
AAAGTCGAGGTGCCTAAAGTGGCAACCCAGACTACGTTGCTTGTTGGTGGTGTAGAGCTTCCTGTAGCCGCATGGCGTTCGTACTTAAATATGGAACTAACCATTCCAATTTTCGCTGTCTCTTATACACATCTCCGAGCCCACGAGACC
+
ABBBBFBBBBBBGGGGGGGFGGGHHGHGGHHGHGHGHHHEHGHHHHHEFGGFHHHGGHHHHHHHHHHHHGGGGGHHGGGGEEBGHHHFFHHGHHBGFHFGGHGGHHFHHHHGHHGGGGGHHGHHHHHGFHFHFHFFFCGFGGFGGGGGGG
@M02034:409:000000000-BFKT7:1:1103:9099:25531 1:N:0:24
AAAGTCGAGGTGCCTAAAGTGGCAACCCAGACTAAGAAGAATGTTGGTGGTGTAGAGCTTTCTGTAGCCGCATGGCGTTCGTACTTAAATATGGAACTAACCATTCCAATTTTCGCTGTCTCTTATACACATCTCCGAGCCCACGAGACC
+
ABABAFBCBCAAGGGFBGGFGGGGHHHGGHHGHHHHEGG33BFGHDFFFGEFGFHAFFHHHHHHHFGBGFGFGGHHGGGGG?2FGGGGBGGHGH3BGHHHGGDFGHFDDGHHHHGGGGEBBHGFFGHFGFHHHHHBFCFGGFG/B/@GGE
@M02034:409:000000000-BFKT7:1:1103:24238:25538 1:N:0:24
AAAGTCGAGGTGCCTAAAGTGGCAACCCAGACTCAGAAGCATGTTGGTGGTGTAGAGCTTCCTGTAGCCGCATGGCGTTCGTACTTAAATATGGAACTAACCATTCCAATTTTCGCTGTCTCTTATACACATCTCCGAGCCCACGAGACC
+
BCBCBFBCBBBCGGGGFGGGGGGHHHHGGHHGHHHHHHHFHHFDGHHEFGGFFDGBFGGHHHHHGFHGHGGGGGGFGFFGFEFGHHHGHHHHHHFFFHGFFFBGHGHHHHHHHEGGGGGGHGHFGBHHGGGHHGHGD?DCGGHGGGGDGF
@M02034:409:000000000-BFKT7:1:1103:24219:25543 1:N:0:24
AAAGTCGAGGTGCCTAAAGTGGCAACCCAGACTCAGAAGCATGTTGGTGGTGTAGAGCTTCCTGTAGCCGCATGGCGTTCGTACTTAAATATGGAACTAACCATTCCAATTTTCGCTGTCTCTTATACACATCTCCGAGCCCACGAGACC
+
BBCCCFBADBABGGGFGGGGGGGHHHHGGHHGHGGHHHHHHGHFGHFEFGGGHHHHHHGHHHHHGHHHGGGGGGHHGGGGGGFHHHHGHHHHHHFHFEHGFGFGHHFHHHHHHHGGGGGHHHHHHHGHBGFFFG3FC<CBCFHGCGGGCF
@M02034:409:000000000-BFKT7:1:1103:12227:25548 1:N:0:24
AAAGTCGAGGTGCCTAAAGTGGCAACCCAGACTTGGCTGTCGGTTGGTGGTGTAGAGCTTCCTGTAGCCGCATGGCGTTCGTACTTAAATATGGAACTAACCATTCCAATTTTCGCTGTCTCTTATACACATCTCCGAGCCCACGAGACC
+
AABBAB>>D2A>BGGGG4GGGGDHGHGGGHGGGF33BBFABFE2EEEAF1BFGEHFFHHHHGHGB5FFHGEEEE11/EEFDEFAGGEGHEHGFF33BGFF3F3GHGDFEGHHHFEEGECGHHGHGHHHFGGFHHFFD//BGGGG?/@?AE
@M02034:409:000000000-BFKT7:1:1103:19984:25550 1:N:0:24
AAAGTCGAGGTGCCTAAAGTGGCAACCCAGACTAGGGAGAAGGTTGGTGGTGTAGAGCTTCCTGTAGCCGCATGGCGTTCGTACTTAAATATGGAACTAACCATTCCAATTTTCGCTGTCTCTTATACACATCTCCGAGCCCACGAGACC
+
CBCCAFCBCCBCGGGGGGGGGGGHHHHGGHGGHHHHHHFFHHHFHHGGGGEFGHHGHHHHHHHHHHHHHGGGGGHHGFGGFFGFHHBGHHHHHHDGFHFHHHHHHHHFHHHHHHGGGGGFHHHHGHHHFHEFHHFFC/BBCGHGG@GGGF
@M02034:409:000000000-BFKT7:1:1103:12992:25555 1:N:0:24
AAAGTCGAGGTGCCTAAAGTGGCAACCCAGATTAATAC
+
CCCCCFCCCCABGGGGGGGFGGGHHHHGGH23D55D55
@M02034:409:000000000-BFKT7:1:1103:14901:25562 1:N:0:24
AAAGTCGAGGTGCCTAAAGTGGCAACCCAGACTAATGTGCATGTTGGTGGTCTAGAGCTTCCTGTAGCCGCATGGCGTTCGTTCTTAAATATGGAACTAACATTCCAATTTTCG
+
AAAAAF1AD1AAFGGGG1AG1GGFHHHFGHAFB1EFA2D2BDFDFHH?C?E121DA111AAFFF1DAA1EEAEEE0/?EFE/0>FEF@1FHBGD11BFFH11BFG222>FFHHE
@M02034:409:000000000-BFKT7:1:1103:12229:25568 1:N:0:24
AAAGTCGAGGTGCCTAAAGTGGCAACCCAGACTTGGCTGTCGGTTGGTGGTGTAGAGCTTCCTGTAGCCGCATGGCGTTCGTACTTAAATATGGAACTAACCATTCCAATTTTCGCTGTCTCTTATACACATCTCCGAGCCCACGAGACC
+
CCCCCFBCCCCCGGGFBFGFGGGHHHHGGHHGHHHHHHGGHGGGGGGGGGEGHHHHHHHHHHHHHHHHHGGGGGHHGGGGGDGHHHHHHHHHHGGFHHHHHHFHHHGHHHHHHHGGGGGHHGHHHHGHGFFHGGFHFCGCGGHGGCCFGG
@M02034:409:000000000-BFKT7:1:1103:24618:25576 1:N:0:24
AAAGTCGAGGTGCCTAAAGTGACAACCCAGACTCGGTTGTGGGTTGGTGGTGTAGAGCTTCCTGTAGCCGCATGGCGTTCGTACTTAAATATGGAACTAACCATTCCAATTTTCGCTGTCTCTTATACACATCTCCGAGCCCACGAGACC
+
ABBBAFB3DDABGGGFCFGFFFGHHHGGGHHGHHGGB2EAEEGEFGGEFGEFHGHEGHHHFHHHHHHHHGGFGGGHGGGGGEFHHHHGHHHHHHGFHHGGHFHHHGFGHHHHHHGGGGGHHHFHDHFBDGGHHHGFGDGCGGHGGGGGGF
@M02034:409:000000000-BFKT7:1:1103:11403:25578 1:N:0:24
AAAGTCGAGGTGCCTAAAGTGGCAACCCAGACTAATAAGAAGGTTGGTGGTGTAGAGCTTCCTGTAGCCGCATGGCGTTCGTACTTAAATATGGAACTAACCATTCCAATTTTCGCTGTCTCTTATACACATCTCCGAGCCCACGAGACC
+
ABABBFBBDBAAGGGGGGGGGGFHHHHGGHHGHFHHHHBGHHHGHHGFEDBFGFHFFHHGHHGHFHHGHGGFGGHHGEGGGGHHHHFFHHGFHHHHHHHGHGHHHHHHGHHHHHGGGEGHHHHHGHGHGFEHHHHHGCGCGGHGGGGCCF
@M02034:409:000000000-BFKT7:1:1103:7749:25578 1:N:0:24
AAAGTCGAGGTGCCTAAAGTGGCAACCCAGACTATTCATGTTGTTGGTGGTGTAGAGCTTCCTGTAGCCGCATGGCGTTCGTACTTAAATATGGAACTAACCATTCCAATTTTCGCTGTCTCTTATACACATCTCCGAGCCCACGAGACC
+
A?AAAB>AA2A4FGGBGGDFGGFHHHHGGHHGHGHHHHH5DDFBFFFAFF21FGFFHGFFGGDGFFHGGGEEEEFGGGGGEEFHGHHHGFFGHEDBFGFGFHBGHFG4GHGHDFEGG/EGHFGHHHGB4B1FFFF1?@/>@FHFCG/???
@M02034:409:000000000-BFKT7:1:1103:18742:25588 1:N:0:24
AAAGTCGAGGTGCCTAAAGTGGCAACCCAGACTGAGGAGGGTGTTGGTGGTGTAGAGCTTCCTGTAGCCGCATGGCGTTCGTACTTAAATATGGAACTAACCATTCCAATTTTCGCTGTCTCTTATACACATCTCCGAGCCCACGAGACC
+
CCCCCFACBCCCGGGGGGGGGGGHHHHGGHHGHBBCFG22E2BAAFAEEAFFF3G5FGFFGGHHABFFD1E0EEF1/?EFEEBGGHHEHHHHFG33BFGHCE3FFEHDEGGHF?<EEE?GDHGBBFB?DG?FGGEFFCCGGGGGDFG?AA
@M02034:409:000000000-BFKT7:1:1103:7754:25597 1:N:0:24
AAAGTCGAGGTGCCTAAAGTGGCAACCCAGACTATTCATGTTGTTGGTGGTGTAGAGCTTCCTGTAGCCGCATGGCGTTCGTACTTAAATATGGAACTAACCATTCCAATTTTCGCTGTCTCTTATACACATCTCCGAGCCCACGAGACC
+
CCCCCFCBCCBCGGGGGGGGGGGHHHHGGHHGHHHHHHHHHGHGHHHGGGFGHHHGHHHHHHHHHHHHHGGGGGHHGGGGGGHHHHHHHHHHHHFFHHHHHHGHHHGHHHHHHHGGGGGHHHHHHHFHDGFHHGGHGCFCFGHGGGGGGG
@M02034:409:000000000-BFKT7:1:1103:11908:25603 1:N:0:24
AAAGTCGAGGTGCCTAAAGTGGCAACCCAGACTAGGAGTGCTGTTGGTGGTGTAGAGCTTCCTGTAGCCGCATGGCGTTCGTACTTAAATATGGAACTAACCATTCCAATTTTCGCTGTCTCTTATACACATCCCGAGCCCACGAGACCA
+
ABCCCFCCCCBCGGGGGGGGGGGHHHHGGHEFHGHHHHHHHGHHHHHGGGEFGFHFHHHHHGHHHFHHGGGEEGHGGEGGFFEHHHHDFHHFHH3DGHHHH1DGFHHHHHHHHHGGGGEGFHHHHHHFFHGHHHHGFFFGGHGG/CDFGF
@M02034:409:000000000-BFKT7:1:1103:19244:25636 1:N:0:24
AAAGTCGAGGTGCCTAAAGTGGCAACCCAGACTCTGGCGACGGTTGGTGGTGTAGAGCTTCCTGTAGCCGCATGGCGTTCGTACTTAAATATGGAACTAACCATTCCAATTTTCGCTGTCTCTTATACACATCTCCGAGCCCACGAGACC
+
AAAAAFAADDAAGGGFGGGBGFAGFHHEEGEFGHHGGHEGCGGGGGGEGGGGHHH@GHHHHGHHHGHHHGGGGGHHGGGGGEFHGHGGGHGHHHBGFHHHHHHGHHHFEGHHHHGGGGCFDHHHDF>GGHHFBDGBA?CCCFHGGGGGCF
@M02034:409:000000000-BFKT7:1:1103:17968:25638 1:N:0:24
AAAGTCGAGGTGCCTAAAGTGGCAACCCAGACTCTTCCTTCTGTTGGTGGTGTAGAGCTTCCTGTAGCCGCATGGCGTTCGTACTTAAATATGGAACTAACCATTCCAATTTTCGCTGTCTCTTATACACATCTCCGAGCCCACGAGACC
+
ABBBBFBBBBABGGGFGGGGGGGHGHHGGHHGHHHHHHHHHHHHHHHGGGEFHHH5GHHHGHHHFHHGHGGGGGHHGGGGGFHHHHHHHHHHHHGFGHGHHHGHHHHHHHHHHHGGGGGGHHHHHHGHFHHHHFFHGCGCGGHGGGGGGC
@M02034:409:000000000-BFKT7:1:1103:6509:25659 1:N:0:24
AAAGTCGAGGTGCCTAAAGTGGCAACCCAGACTTAGAAGAAGGTTGGTGGTGTAGAGCTTCCTGTAGCCGCATGGCGTTCGTACTTAAATATGGAACTAACCATTCCAATTTTCGCTGTCTCTTATACACATCTCCGAGCCCACGAGACC
+
BBBBBFBBDBBBGGGFGGGGGGGHHHHGGHGGHHHHHHHGFFCBBGFEFGEFHHHFHHHHHHHHHHGGHGGGGGHHGGGGEEGHHHFFHHEHHHFFFHHFHHGHHHHGHGHHHGGEGGGGHHHHHHGDBGFHHGH2C/CCGEHGGCDAA?
@M02034:409:000000000-BFKT7:1:1103:10669:25674 1:N:0:24
AAAGTCGAGGTGCCTAAAGTGGCAACCCAGACTGGT
+
CCCCCFCCCCBCGGGFGGGFGGGHHHHGGHHGH325
@M02034:409:000000000-BFKT7:1:1103:18051:25679 1:N:0:24
AAAGTCGAGGTGCCTAAAGTGGCAACCCAGACTGTGTCGGAGGTTGGTGGTGTAGAGCTTCCTGTAGCCGCATGGCGTTCGTACTTAAATATGGAACTAACCATTCCAATTTTCGCTGTCTCTTATACACATCTCCGAGCCCACGAGACC
+
CBCCCFBBBBBCGGGGGGGFGGGHHHGGGHHGHHHHHHGGEFGEHHGGGGEGHHHGHHHHGHHHGHHHHGGGGGGHGGGGGFHHHHHHHHHHHHGGFHGHHHGHHHHHHHHHHGGGGGGGHHHHHHHHHHGHHHHF?CGGFGHGGGGGGG
@M02034:409:000000000-BFKT7:1:1103:9960:25681 1:N:0:24
AAAGTCGAGGTGCCTAAAGTGGCAACCCAGACTGTGGAGCGTGTTGGTGGTGTAGAGCTTCCTGTAGCCGCATGGCGTTCGTACTTAAATATGGTACTAACCATTCCTATTTTCGCTGTCTCTTATACACATCTCCGAGCCCACGAGACC
+
CCCCCFCCCCCCGGGGFGGFGGGHHHHGGHGGHF35G3F2EGGGACFFC1EA13D555BB5BEF55A53BE0E>?1/BEF1>2??FGD3FH4DB44FDGH303B?4B44DBGG4<AEA<BB3DB3??3F22CGDH2B/<B@F/CC/<<?<
@M02034:409:000000000-BFKT7:1:1103:10538:25698 1:N:0:24
AAAGTCGAGGTGCCTAAAGTGGCAACCCAGACTCCTCCTACTGTTGGTGGTGTAGAGCTTCCTGTAGCCGCATGGCGTTCGTACTTAAATATGGAACTAACCATTCCAATTTTCGCTGTCTCTTATACACATCTCCGAGCCCACGAGACC
+
CCBCCFCCCCABGGGGGGGGGGGHHHHGGHHDHHFHHHHHHHHHEGHGGGEGAGHBFHHHHHHHGFFBGEEGFGHHGFGGFFFGHHHHHHHHEHDDHHHHHHGHHHHGFGHHHHGGGGEGHHHHHHDFGHFHHHGGGCGGDGHEC?DDGG
@M02034:409:000000000-BFKT7:1:1103:22408:25699 1:N:0:24
AAAGTCGAGGTGCCTCAAGTGGCAACCCAGACTCATAATAAGGTTGGTGGTGTAGAGCTTCCTGTAGCCGCATGGCGTTCGTACTTAAATATGGAACTAACCATTCCAATTTTCGCTGTCTCTTATACACATCTCC
+
>3AA>BA?DDBAGFB4AB4FDGCHHDHGGCHGBGHCGGHHHFH5GF?2FEEGHGHFHHFGGFGHDFEHFGGGGGHFG?EG1EBHGHFDGFEGFFGEGHFGFFFGGFGHEFHGH?EEG?EFFBGF4D4G3B?GHHFD
@M02034:409:000000000-BFKT7:1:1103:17261:25703 1:N:0:24
AAAGTCGAGGTGCCTAAAGTGGCAACCCAGACTTCTCTGATTGTTGGTGGTGTAGAGCTTCCTGTAGCCGCATGGCGTTCGTACTTAAATATGGAACTAACCATTCCAATTTTCGCTGTCTCTTATACACATCTCCGAGCCCACGAGACC
+
BBBBBFAABDABGEGAFGGGGGGHHHHGGHHGHHHHHHHHHGGGHHHFGGGGHHHFHHHHHHHHHHHHHGGGGGHHGGGGGGEGGHHHHHGHHHFFFHHHHHFFGHGGHHHHHHGGGGGHHHHHGHHHGFGHHFGFDC/@DGHGGDCGGG
@M02034:409:000000000-BFKT7:1:1103:16711:25711 1:N:0:24
AAAGTCGAGGTGCCTAAAGTGGCAACCCAGACTCCTAAGCCGGTTGGTGGTGTAGAGCTTCCTGTAGCCGCATGGCGTTCGTACTTAAATATGGAACTAACCATTCCAATTTTCGCTGTCTCTTATACACATC
+
>3A3>BAA?2ABGFGFGGFFFGDHHGHGGHCFHFH3GFCGFG?AEEGEGCGGHGGFFHFHDBGFA55FGDEEEGGHEAEF1EGFFBDGGHFFH3BDC333FC3FG?4GEFDFFGC?EEDFHBFG1F2?2F11<
@M02034:409:000000000-BFKT7:1:1103:22410:25717 1:N:0:24
AAAGTCGAGGTGCCTAAAGTGGCAACCCAGACTCATAATAAGGTTGGTGGTGTAGAGCTTCCTGTAGCCGCATGGCGTTCGTACTTAAATATGGAACTAACCATTCCAATTTTCGCTGTCTCTTATACACATCTCCGAGCCCACGAGACC
+
CCCCCFABCCCCGGGGGGGGGGGHHHHGGHHGHHHHHHHHHHHHHHGEFGEFHHHHHHHHHHHHGHHHHGGGGGHHGGGGGFHHHHHGHHHHHHHHGHHGHHHHHHGHHHHHHHGGGGGHHGHHHHHHGHFHHHFGGDGGGGHGGGGGGG
@M02034:409:000000000-BFKT7:1:1103:8002:25718 1:N:0:24
AAAGTCGAGGTGCCTAAAGTGGCAACCCAGACTCCTTCGGCTGTTGGTGGTGTAGAGCTTCCTGTAGCCGCATGGCGTTCGTACTTAAATATGGAACTAACCATTCCAATTTTCGCTGTCTCTTATACACATCTCCGAGCCCACGAGACC
+
BCCCCFCCCCCCGGGGGGGGGGGHHHHGGHHGHHHHHHHDGGGGGHHFFGEFGHHHHHHHHHHHHHHHHGGEFGHGGGGEEFGHHHGGHHGHHGGFHHFFHHGHHHFHGGHHHHGGGGGGHGHHHHGHFHFHHHGFG@GCGGHGGGGGGF
@M02034:409:000000000-BFKT7:1:1103:9374:25718 1:N:0:24
AAAGTCGAGGTGCCTAAAGTGGCAACCCAGACTGCTTTTCCTGTTGGTGGTGTAGAGCTTCCTGTAGCCGCATGGCGTTCGTACTTAAATATGGAACTAACCATTCCAATTTTCGCTGTCTCTTATACACATCTCCGAGCCCACGAGACC
+
BCBCBFBBCDBCGGGGGGGGGGGGHHGGGGHGHHHGGHHGHGGHGHGAFGFGFFG5GFGHFFHHHFGGHFGCEGHGGGGGGFGHGHHGHFHHHG@FHHHHGF3FGHH4FFGHHBEDGG?FEGGH4FGFGHFCGHGFF?/<CFHGGGC/?F
@M02034:409:000000000-BFKT7:1:1103:14248:25720 1:N:0:24
AAAGTCGAGGTGCCTAAAGTGGCAACCCAGACTCAGAATCATGTTGGTGGTGTAGAGCTTCCTGTAGCCGCATGGCGTTCGTACTTAAATATGGAACTAACCATTCCAATTTTCGCTGTCTCTTATACACATCTCCGAGCCCACGAGACC
+
AABBBFBBBBABFGGGGGGGGGGHHHHGGHHGHHHHHHHHHHHGHHHEFGEGGHHFGHHHHHHHHHHGGGGGGGHFFFGGFFHHHFFGHHHHHHFFGHGHHHFHHHGHHHHHHHGGGGGHHHHHGHFHFFFHHHGHF/DCCFHGGGCDGG
@M02034:409:000000000-BFKT7:1:1103:17268:25720 1:N:0:24
AAAGTCGAGGTGCCTAAAGTGGCAACCCAGACTTCTCTGATTGTTGGTGGTGTAGAGCTTCCTGTAGCCGCATGGCGTTCG
+
BCBBBFABCCCCGGGGGGGFGGGHHHHGGHHGHC5BBDFFDGHHEFAA22EE13F555BB5BBAF5A5AAE0EE?1>1>1B
@M02034:409:000000000-BFKT7:1:1103:16707:25728 1:N:0:24
AAAGTCGAGGTGCCTAAAGTGGCAACCCAGACTCCTAAGCCGGTTGGTGGTGTAGAGCTTCCTGTAGCCGCATGGCGTTCGTACTTAAATATGGAACTAACCATTCCAATTTTCGCTGTCTCTTATACACATCTCCGAGCCCACGAGACC
+
BBCCCFCBBCACGGGGGGGFGGGHHHHGGHHGHHGHHHHCHGGEGGGEFGEGHHHHHHHGHHHHHHHHHGGGGGHHGEGGFEGHHHHHHHHHHHGGFHHHHHGHHHHHHHHHHGGGGGGGHHHHHHHHGHGGHHHHGCGGGGGGGGGGGA
@M02034:409:000000000-BFKT7:1:1103:16174:25741 1:N:0:24
AAAGTCGAGGTGCCTAAAGTGGCAACCCAGACTAGGATGCTGGTTGGTGGTGTAGAGCTTCCTGTAGCCGCATGGCGTTCGTACTTAAATATGGAACTAACCATTCCAATTTTCGCTGTCTCTTATACACATTCCGAGCCCACGAGACCA
+
BBBBBFBBBBABGGGGGGGGGGGHHHHGGHHGGHHFGHHHHHHHHGGGEGFEGFHDFGHHDHHHHFHHGGGGGFFFGEEGFFFGHGF3GHHGGH3FGHHHGCBFDGFHHHHHHHGGGGFHHHHFFHFHFHHHHGFH?BD?FHEGCC/AC?
@M02034:409:000000000-BFKT7:1:1103:6628:25752 1:N:0:24
AAAGTCGAGGTGCCTAAAGTGGCAACCCAGACTGGTGTTGGGGTTGGTGGTGTAGAGCTTCCTGTAGCCGCATGGCGTTCGTACTTAAATATGGAACTAACCATTCCAATTTTCGCTGTCTCTTATACACATCTCCGAGCCCACGAGACC
+
BBBBBFBADDBA4FDGGGFGGGDCGHFEEGHGFBG52A2AAEFGF?F1FEGFGHH5DGHGF3FEGBGHHE00EFHHGA/1??BFGG@GHGEEFGGFGHGH3GFFHGGFHHHHHGG?AEDFHFHDDGGFFF2GGGGBBCCCCGGGG@DCD<
@M02034:409:000000000-BFKT7:1:1103:21092:25760 1:N:0:24
AAAGTCGAGGTGCCTAAAGTGGCAACCCAGACTCAGCT
+
CCCCCFCBCCBCGGGGFGGFGGGHHHHGGHHGHF3B35
@M02034:409:000000000-BFKT7:1:1103:21382:25762 1:N:0:24
AAAGTCGAGGTGCCTAAAGTGGCAACCCAGACTGTT
+
BBBBBFBBBBBAGGGGFGGGGGGHHHHGGHHGHHH5
@M02034:409:000000000-BFKT7:1:1103:11518:25776 1:N:0:24
AAAGTCGAGGTGCCTAAAGTGGCAACCCAGACTACGTGGCTTGTTGGTGGTGTAGAGCTTCCTGTAGCCGCATG
+
BBBBBFAABBBBGGGGFGGGGGGHHHHGGHHGHHC?BFF2EFGHDGGA11EA13D5BABA5B5FG5A53EG0BE
@M02034:409:000000000-BFKT7:1:1103:21225:25798 1:N:0:24
AAAGTCGAGGTGCCTAAAGTGGCAACCCAGACTCAGACTTCTGTTGGTGGTGTAGAGCTTCCTGTAGCCGCATGGCGTTCGTACTTAAATATGGAACTAACCATTCCAATTTTCGCTGTCTCTTATACACATCTCCGAGCCCACGAGACC
+
BCABCFCBCCCCGGGFGGGGGGGHHHHGGHHGHHHHHHHHHHHHHHHGGGGGHFHDGHHHHGHGGGHHHGGEGGHGGFGGEFHHHHHHHHHHHHFDFGHFHHHHHHHHHHHHHHGGGGGHHHHHHHHHFHGHHHDGD@FCGGFGGGGFGG
@M02034:409:000000000-BFKT7:1:1103:23371:25809 1:N:0:24
AAAGTCGAGGTGCCTAAAGTGGCAACCCAGACTTAGAAGGGGGTTGGTGGTGTAGAGCTTCCTGTAGCCGCATGGCGTTCGTACTTAAATATGGAACTAACCATTCCAATTTTCGCTGTCTCTTATACACATCTCCGAGCCCACGAGACC
+
CCCCCFB@BCBCGGGGGGGGGGGHHHHGGH2FGD5FDFFHGGGGGGGGAEFE13F5DD@BBFFGHFEBFEGEEGF1>?EFEE2FGHH3?GGEFF33B?GH303BBBG?FFFHG3BDFFAF3GGFD2@@FBGGHHFBC/ADCGEEDFGDGF
@M02034:409:000000000-BFKT7:1:1103:22666:25811 1:N:0:24
AAAGTCGAGGTGCCTAAAGTGGCAACCCAGACTCAGACGAGGGTTGGTGGTGTAGAGCTTCCTGTAGCCGCATGGCGTTCGTACTTAAATATGGAACTAACCATTCCAATTTTCGCTGTCTCTTATACACATCTCCGAGCCCACGAGACC
+
BABBBFBBBBABGGGFGBGFGGGHHHHGGHHGHGHHHGEEGGCEGGGECGEFGFHAFGHHFHHHGHHFFGGEEGHAEGGGGFGHHHHHHHHFHH3DGHHGHHFGHFHHHHHHHDFGGGGHHHHHGGGHDFHHHHFGGCGGGGGECFGG?F
@M02034:409:000000000-BFKT7:1:1103:22113:25811 1:N:0:24
AAAGTCGAGGTGCCTAAAGTGGCAACCCAGACTGCGTTGCGGGTTGGTGGTGTAGAGCTTCCTGTAGCCGCATGGCGTTCGTACTTAAATATGGAACTAACCATTCCAATTTTCGCTGTCTCTTATACACATCTCCGAGCCCACGAGACC
+
CCCCCFCABCBCGGGGGGGFGGGHHHHGGHHGHGHGGGEAEEGAFEGEFGEFGHH5GHHHHHHHGHHHHGGFGGHHGEGGGFGHGHHHHHFHHH3FGHHGHHHHHHHHHHHHHFGFGGGHHHHHHHFGBGFHHHDGECGFGGGGG-CGFC
@M02034:409:000000000-BFKT7:1:1103:11507:25817 1:N:0:24
AAAGTCGAGGTGCCTAAAGTGGCAACCCAGACTCGTTTTAGGGTTGGTGGTGTAGAGCTTCCTGTAGCCGCATGGCGTTCGTACTTAAATATGGAACTAACCATTCCAATTTTCGCTGTCTCTTATACACATCTCCGAGCCCACGAGACC
+
AAAABFA?DDAAFBFFGGGFGFGHFHFDGHA2GHFBFFEFHGGGGAEEFD1BFGHDFFHGHFGDF5GFFE>EEEHEEEEFEEBGHHF3DF@GGHGHGHEFHFFH3?DFHGHHHGGEGGEGHHHHHHFGB1DFBFBFC//<BFHGGCGDCE
@M02034:409:000000000-BFKT7:1:1103:9487:25821 1:N:0:24
AAAGTCGAGGTGCCTAAAGTGGCAACCCAGACTACGTCTAATGTTGGTGGTGTAGAGCTTCCTGTAGCCGCATGGCGTTCGTACTTAAATATGGAACTAACCATTCCAATTTTCGCTGTCTCTTATACACATCTCCGAGCCCACGAGACC
+
BCCCCFABCCCCGGGGGGGGGGGHHHHGGHHGHHGGGGHGFGGHHHGFGGEGHHHDGHHHHHHHHHHHHGGGEGHHGGGGGFGHHHHHHHHHHHHHHHHHHHHHHHGHFHHHHHGGGGGGHHHHGHHHFHGHHGGHGCCDGGHGGGGDGG
@M02034:409:000000000-BFKT7:1:1103:10441:25829 1:N:0:24
AAAGTCGAGGTGCCTAAAGTGGCAACCCAGACTATTATGTATGTTGGTGGTGTAGAGCTTCCTGTAGCCGCATGGCGTTCGTACTTAAATATGGAACTAACCATTCCAATTTTCGCTGTCTCTTATACACATCTCCGAGCCCACGAGACC
+
BCCCCFBBCCCCGGGGGGGGGGGHHHHGGHHGHHHHHHHDBFHGHHHGGGFGHHHHHHHHHHHHGGHHHGGGGGHHGGGGGGHHHHHHHHHHHHHFGHHHHHHHHHHGHHHHHHGGGGGHHHHHHHGHHHFHHHGGGCGGGGHGGGGGGG
@M02034:409:000000000-BFKT7:1:1103:19038:25830 1:N:0:24
AAAGTCGAGGTGCCTAAAGTGGCAACCCAGACTAGGTATAATGTTGGTGGTGTAGAGCTTCCTGTAGCCGCATGGCGTTCGTACTTAAATATGGAACTAACCATTCCAATTTTCGCTGTCTCTTATACACATCTCCGAGCCCACGAGACC
+
CCCBCFBABCABGGGGGGGGGGGGHHHGGHFFH3CFFDGBFFGGDHAAEEGGH3F5DF3FAGHHFFE5FEG0EEHEEEEFE>2F?GHFFFHFHH3BEGHHFE3BFDGE4GFHHEEFGA?GFHGBD444B?22GGHED//BC<FFFCGGDE
@M02034:409:000000000-BFKT7:1:1103:13003:25846 1:N:0:24
AAAGTCGAGGTGCCTAAAGTGGCAACCCAGACTCTTACTCGGGTTGGTGGTGTAGAGCTTCCTGTAGCCGCATGGCGTTCGTACTTAAATATGGAACTAACCATTCCAATTTTCGCTTCTCTTATACACATCTCCGAGCCCACGAGACC
+
BBABBFB@DBAAGGGGCEGEGGECFHEEFGGFHFHGHHHHGGGHGGGEFGEFGHHFHHHHHGHHGHHGGGEEEGHGGGGGGGGFGHGFGHGGHHGGHHFHHGGGHHFFHHHHHGGGGGGHHHHGHHFHHGHHHHFDGGGGGHGGCGGGG
@M02034:409:000000000-BFKT7:1:1103:23711:25857 1:N:0:24
AAAGTCGAGGTGCCTAAAGTGGCAACCCAGACTAAGAAGAAGGTTGGTGGTGTAGAGCTTCCTGTAGCCGCATGGCGTTCGTACTTAAATATGGAACTAACCATTCCAATTTTCGCTGTCTCTTATACACATCTCCGAGCCCACGAGACC
+
BBBBBFBABBBBGGGGGGGGGGGGHHHGGHHGHHHCFHFHHHCHGGGEFEEFHHGFGFHHHGHHGHGGHGGFEFHHGFGGGFFHHHFFHGFHHHGHHHHHHHHHHHHGHHHHHHGGGGGHHHHHHHHHGHHHHHFGFCGGGGHGGGGGGG
@M02034:409:000000000-BFKT7:1:1103:17632:25859 1:N:0:24
AAAGTCGAGGTGCCTAAAGTGGCAACCCAGACTCATGGTCCGGTTGGTGGTGTAGAGCTTCCTGTAGCCGCATGGCGTTCGTACTTAAATATGGAACTAACCATTCCAATTTTCGCTGTCTCTTATACACATCTCCGAGCCCACGAGACC
+
BBBBBFBBBBABGGGGGBFGGGGHHHHGGHHGHHHHHHHHHFGGGGGFGGEFHHH5FHHHHHHHGFHGFFGEFEHHGEFGFFEGHHHFHHGHGHBEGHHHHHHFGHHHHHHHHHGGGGGHHGHHHHHHHHBHHHHGE@GCCGHGGGGGGE
@M02034:409:000000000-BFKT7:1:1103:8756:25864 1:N:0:24
AAAGTCGAGGTGCCTAAAGTGGCAACCCAGACTGAGGATGATGTTGGTGGTGTAGAGCTTCCTGTAGCCGCATGGCGTTCGTACTTAAATATGGAACTAACCATTCCAATTTTCGCTGTCTCTTTACACATCTCCGAGCCCACGAGACCA
+
BABBBFBBBBBBFGGGGGGGGGGHHHHGGHHGHHHHGHHHHHHHHHHEGGEFGGHEGFHHHHHHHGHGHFEEEEHHGFGGGEGHHHGGHHGHHHFGFHHHHHFHHHFGHHHHHHGGGGGFHHHHHH3FGFHHHHGGCGGBEHGG?GFGGF
@M02034:409:000000000-BFKT7:1:1103:15346:25881 1:N:0:24
AAAGTCGAGGTGCCTAAAGTGGCAACCCAGACTAGGTTTGGGGTTGGTGGTGTAGAGCTTCCTGTAGCCGCATGGCGTTCGTACTTAAATATGGAACTAACCATTCCAATTTTCGCTGTCTCTTATACACATCTCCGAGCCCACGAGACC
+
CBCCCFCABCCCGGGBBFGGGGGHHHGGGGGGHHHHGHGEGGGGGGGGGGEFHHHGHHHHHHHHHHGHGGGGGGHFGGGGGGHHHHGEHHGGHHFHHHFFHHHGHHHHFGGHHGGGGGGHHHHHFHGHFHGHGHGFFCGCCGHGGCFG?F
@M02034:409:000000000-BFKT7:1:1103:23421:25884 1:N:0:24
AAAGTCGAGGTGCCTAAAGTGGCAACCCAGACTCAGATTAAGGTTGGTGGTGTAGAGCTTCCTGTAGCCGCATGGCGTTCGTACTTAAATATGGAACTAACCATTCCAATTTTCGCTGTCTCTTATACACATCTCCGAGCCCACGAGACC
+
AABBBFBBBBBBGGGGGGGGGGFGHHHGGHHGGHHHHHGGGGHFHHGGFGEFFGH5GHHHHGHHHHHGGGGGGGHHGGGGGFHHHGHHHHHHHHFHFHHHHHHHHHHHHHHHHHGGGGGHHHHHHHHHGHGHHHGHGCFCGGHGGDGDFG
@M02034:409:000000000-BFKT7:1:1103:20498:25888 1:N:0:24
AAAGTCGAGGTGCCTAAAGTGGCAACCCAGACTCTGCATGATGTTGGTGGTGTAGAGCTTCCTGTAGCCGCATGGCGTTCGTACTTAAATATGGAACTAACCATTCCAATTTTCGCTGTCTCTTATACACATCTCCGAGCCCACGAGACC
+
CCBCCFBCCCCCGGGFGGGGGGGHHHHGGHHGHF3D355A3DFHHHHGGGGFHHHHHHHHHHHHHHHHHGGGGGHHGGGGGGHHHHHGHHHHHHHHGHHHHHGHHHHHHHHHHHGGGGGHHGHHHHGHGHHHHHGFGCGGGGHGGGGGGC
@M02034:409:000000000-BFKT7:1:1103:17670:25891 1:N:0:24
AAAGTCGAGGTGCCTAAAGTGGCAACCCAGACTAAGTTTGCGGTGGGGGGGT
+
CCBBCFCBCCBCGGGGGGGGGGGHHHHGGHHGHH335A55DEFGAE0AE/;;
@M02034:409:000000000-BFKT7:1:1103:23410:25898 1:N:0:24
AAAGTCGAGGTGCCTAAAGTGGCAACCCAGACT
+
1AAA>FAAADA>GGGG11FG1GFFGHGFFHCFG
@M02034:409:000000000-BFKT7:1:1103:22939:25916 1:N:0:24
AAAGTCGAGGTGCCTAAAGTGGCAACCCAGACTTGTCGGGCTGTTGGTGGTGTAGAGCTTCCTGTAGCCGCATGGCGTTCGTACTTAAATATGGAACTAACCATTCCAATTTTCGCTGTCTCTTATACACATCTCCGAGCCCACGAGACC
+
CCCCCFCCCCCCGGGGGGGGGGGHHHHGGHHGHHFHHGGGGGGHHHGGFGGGHGHGGHHHHHHHHHHHHGGGGGHAEFGGGFFHHHHHHHFHHHDGHHHHGHHHHHGHHHHHHHGGGGGHHHHHFHFGHHHHHHHFE/?BDFHGGGCDFF
@M02034:409:000000000-BFKT7:1:1103:8793:25919 1:N:0:24
AAAGTCGAGGTGCCTAAAGTGGCAACCCAGACTGTTTACAGGTTGGTGGTGTAGAGCTTCCTGTAGCCGCATGGCGTTCGTACTTAAATATGGAACTAACCATTCCAATTTTCGCTGTCTCTTATACACATCTCCGAGCCCACGAGACCA
+
CCCCCFCCCCCCGGGFFGGGGGGHHHHGGHHGHHHHHHHHHHHHHGFFGFFGFHHHHHHHHHHHHHHHGGGGGHGFFGGGGHHHHHHHFGHHHHHGHFHGHHHHHHHHGHHHHGEFGGHHHHHGHFFHFHHHHFHG?DFCFHEGGGGGGF
@M02034:409:000000000-BFKT7:1:1103:15343:25934 1:N:0:24
AAAGTCGAGGTGCCTAAAGTGGCAACCCAGACTTTTTTT
+
CCCCCFCBCCCCGGGDGGGGGGGHHHHGGHHGH5B532A
@M02034:409:000000000-BFKT7:1:1103:6744:25935 1:N:0:24
AAAGTCGAGGTGCCTAAAGTGGCAACCCAGACTAGATGAAGGTTGGTGGGTGTAGAGCTTCCTGTAGCCGCATGGCGTTCGTACTTAAATATGGAACTAACCATTCCAATTTTCGCTGTCTCTTATACACATCTCCGAGCCCACGAGACC
+
AAAAAFB3ADABFGGGFGGFGGCFFGHFGHHGFHHHHHFHGFGGHGEFGGEFGGHEGHHHFGHFFGHHHEEEGGHGGGGGEFGHHHGGHHFGFG@FGHFGHHHHHHHHHHHHHHFEFGGGHHHHHHHGFGFHGGGFEC?@CEGGF?DEGF
@M02034:409:000000000-BFKT7:1:1103:18653:25946 1:N:0:24
AAAGTCGAGGTGCCTAAAGTGGCAACCCAGACTGATCATCGGGTTGGTGGTG
+
AA?AABA1D1>>FGGD1BDFGGGHGEHGGHHGG1GFDFGHHGEA/EEEA//A
@M02034:409:000000000-BFKT7:1:1103:10491:25952 1:N:0:24
AAAGTCGAGGTGCCTAAAGTGGCAACCCAGACTAGTTATAGTGTTGGTGGTGTAGAGCTTCCTGTAGCCGCATGGCGTTCGTACTTAAATATGGAACTAACCATTCCAATTTTCGCTGTCTCTTATACACATCTCCGAGCCCACGAGACC
+
AA33A5A?ABABCFGFFFGGG4F4CHH2AAAAGFH5D5B5FEGHHHHEFEBBGFF5GFFHHHHBFFFFGFEEEFHHGEGFEEBGFHFFHHBGGF@FGHHHHHGHHHHBGHGHHEEGGGEEDGGFDGGFHFEFFGHFG><B@FHGGCGGGF
@M02034:409:000000000-BFKT7:1:1103:14808:25952 1:N:0:24
AAAGTCGAGGTGCCTAAAGTGGCAACCCAGACTCCGTCTGCTGTTGGTGGTGTAGAGCTTCCTGTAGCCGCATGGCGTTCGTACTTAAATATGGAACTAACCATTCCAATTTTCGCTGTCTCTTATACACATCTCCGAGCCCACGAGACC
+
BBBBBFBBBBBBGGGGGFGGGGGGHHGGGHHGHBE?AFF25DGHHHHGGGGGHHHGHHHHHHHHHHHHHGGEEGHHGGGGGGGHHHHHHHFHHHGHHHHHHHHHHHGHHHHHHHGGGGGHHGHHFHHHHHFHHHFGGC/CGGHGGFGGFF
@M02034:409:000000000-BFKT7:1:1103:7602:25960 1:N:0:24
AAAGTCGAGGTGCCTAAAGTGGCAACCCAGACTAGTTTTTTTGTTGGTGGTGTAGAGCTTCCTGTAGCCGCATGGCGTTCGTACTTAAATATGGAACTAACCATTCCAATTTTCGCTGTCTCTTATACACATCTCCGAGCCCACGAGACC
+
ABAABFABBBBBGGGGGGGGGGFHGHHGGHHGHGGHHHH2EEGHHHHGFGFGHGHEHHHHHHHHGHHHHGGFGGHHGGGGGGFHHHHFHHGHHHFHFHFGHHFHHHHHHHHHHGGGGGGHHHGGGHHHHHGHHHHEFCFGGGHGGGGGG<
@M02034:409:000000000-BFKT7:1:1103:12568:25970 1:N:0:24
AAAGTCGAGGTGCCTAACGTGGCAACCCAGACTCAGCAGCTTGTTGGTGGGGTAGAGCTTCCTGTAGCCGCATGGCGTTCGTACTTAAATATGGAACTAACCATTCCAATTTTCGCTGTCTCTTATACACATCTCCGAGCCCAC
+
>AAA3DA3D>AAFGGGG4AA4FCGHGFGGHHGHHHGHHFHGHHBGFHEFG0AAA1BGHBGBFGFFFGHHGG@EGHHGGGEEEGHGHHHGBEGHBDBEFFFHHEGHFBBBFBGFBEEGG?BFBDG1GFFFGEF1FDG/B/?CEHE
@M02034:409:000000000-BFKT7:1:1103:15879:25982 1:N:0:24
AAAGTCGAGGTGCCTAAAGTGGCAACCCAGACTCCTCCTCCTGTTGGTGGTGTAGAGCTTCCTGTAGCCGCATGGCGTTCGTACTTAAATATGGAACTAACCATTCCAATTTTCGCTGTCTCTTATACACATCTCCGAGCCCACGAGACC
+
BCCCCFBCCDABGGGGGGGGGGGHHHHGGHHGHHHHHHHHHHHHHHHEFGEGHHHEGHHHGHHHHHHHHGGGGGHHGFGGGFFGGHGHHHGHHH3EGHHHHGHHHHGGHHHHHHGGGGFHHHHHGHHHGHHHHHHHG@GGGGHGCCCEFF
@M02034:409:000000000-BFKT7:1:1103:9971:25985 1:N:0:24
AAAGTCGAGGTGCCTAAAGTGGCAACCCAGACT
+
AAAAABAAD?>AFGF1GFFF1DFGHHHGGGFGH
@M02034:409:000000000-BFKT7:1:1103:20493:25985 1:N:0:24
AAAGTCGAGGTGCCTAAAGTGGCAACCCAGACTCATAATGAGGTTGGTGGTGTAGAGCTTCCTGTAGCCGCATGGCGTTCGTACTTAAATATGGAACTAACCATTCCAATTTTCGCTGTCTCTTATACACATCTCCGAGCCCACGAGACC
+
AAAABFAABBAAFGGGFGGGFFFEGHHDEEGFHHFFDGFE5EGGGGGGGGGGFGG5BHHHFHHHGFGBGFGGGGHHGEECEEBFGHH3GHFHGH3DGHHFFHFHGHHHGHHHHHGGGGEEGGHFHHFDHGGFHDFFE/CCCGFGG/<ADF
@M02034:409:000000000-BFKT7:1:1103:12565:25991 1:N:0:24
AAAGTCGAGGTGCCTAAAGTGGCAACCCAGACTCAGCAGCTTGTTGGTGGTGTAGAGCTTCCTGTAGCCGCATGGCGTTCGTACTTAAATATGGAACTAACCATTCCAATTTTCGCTGTCTCTTATACACATCTCCGAGCCCACGAGACC
+
CCCCCFCCCCAAFGGGGFGFGGGHHHHGGHHGHHHHHHHGHHHHHHHEFGEFGHHGHHHHHHHHGHHHHFFGGGHHFEGGFFGHGHGFGHHHHHGHGHHHHHHHHHHGHHHHHHGGGGGGHHHHHHHHFHGGGHDGFFGFGGHGGGGCEF
@M02034:409:000000000-BFKT7:1:1103:21010:25991 1:N:0:24
AAAGTCGAGGTGCCTAAAGTGGCAACCCAGACTGATCATGCGGTTGGTGGTGTAGAGCTTCCTGTAGCCGCATGGCGTTCGTACTTAAATATGGAACTAACCATTCCAATTTTCGCTGTCTCTTATACACATCTCCGAGCCCACGAGACC
+
BCBCCFCBBCCCGGGGGGGFGGGHHHHGGGGEHHHGHHHHHGGGGGGGGGGFHFHDFHHHHHHHHFHHHGGGGEHHGGGGGGHGHHHGHHHHHHGHGHGFHHHHHHHHHHHHHHGEGGGGHHHHHHGHHHHHHHGGE>DCCGHGGGGGGG
@M02034:409:000000000-BFKT7:1:1103:7578:25994 1:N:0:24
AAAGTCGAGGTGCCTAAAGTGGCAACCCAGATAAGCGGTGGGTTGGTGGTGTAGAGCTTCCTGTAGCCGCATGGCGTTCGTACTTAAATATGGAACTAACCATTCCAATTTTCGCTGTCTCTTATACACATCTCCGAGCCCACGAGACCA
+
AAAABFBBBBBBGGGGGGGGGGGHHHHGAFHHFFHHEGGGCFGDGGGEFEEG3FAFAFGBBDGHBDGEE@0EEH1EEEAEE2?GFD33BBGFD333BBBEG3FGFHHB4BFHBE/DGGFHHFHGH3BGG2F@@FGDCDFCFEFC?DADG<
@M02034:409:000000000-BFKT7:1:1103:16657:25997 1:N:0:24
AAAGTCGAGGTGCCTAAAGTGGCAACCCAGACTAATTAGAAGGTTGGTGGTGTAGAGCTTCCTGTAGCCGCATGGCGTTCGTACTTAAATATGGAACTAACCATTCCAATTTTCGCTGTCTCTTATACACATCTCCGAGCCCACGAGACC
+
BBBBBFBBBBABGGGEGFGFGGGGFHHGGHHGHHFFHHHFHHGGHHGGGGEFHGG5FFHHFGHGHHHFHEEEGEHGGEGGGFGHHHGHHHGHHHDGHHHHHHGHHHHHHHHHHHGFGGEFHHFHHHHHGHHFHHHFC@CCCFHGGGGGGC
@M02034:409:000000000-BFKT7:1:1103:12865:26020 1:N:0:24
AAAGTCGAGGTGCCTAAAGTGGCAACCCAGCTT
+
ABBBBFBBBBBBGGGGGCGGGGGHHHHGGH23B
@M02034:409:000000000-BFKT7:1:1103:10823:26021 1:N:0:24
AAAGTCGAGGTGCCTAAAGTGGCGACCCAGACTAAGAAGAATGTTGGTGGTGTAGAGCTTCCTGTAGCCGCATGGCGTTCGTACTTAAATATGGAACTAACCATTCCAATTTTCGCTGTCTCTTATACACATCTCCGAGCCCACGAGAC
+
BBBBBFBABBBBGGGFBFGGGGGGGGGGHHHFHHHHHGHFGFHHHHEEEFGGHFHDGHHHHHHHHHHHGEGEGGHHGEGGGFCGHHHHHHHHFH3DGHHHFF3FFHHFHHHHHGGGGGDHFFHHFHHHHHHGHHHFD@DFGGHGGCCFG
@M02034:409:000000000-BFKT7:1:1103:23001:26021 1:N:0:24
AAAGTCGAGGTGCCTAAAGTGGCAACCCAGCTTGGTATCTGTTGGTGGTGTAGAGCTTCCTGTAGCCGCATGGCGTTCGTACTTAAATATGGAACTAACCATTCCAATTTTCGCTGTCTCTTATACACATCTCCGAGCCCACGAGACCAG
+
CCCCCFABCCCCGGGGGGGGGGGHHHHGGHAFHHGHHHGHHHHHGFFGACG3A5GDEGHHHHGBH5GFC0AEGFEGGCEE2GHH4FGGGHHFFG3FFBGG3BG4GHGFHHHHG?FGG?GHFHDFBFFFFGHHHHGCFCCGFGG?DGGGHH
@M02034:409:000000000-BFKT7:1:1103:6946:26044 1:N:0:24
AAAGTCGAGGTGCCTAAAGTGGCAACCCAGACTCCTCAGCCTGTTGGTGGTGTAGAGCTTCCTGTAGCCGCATGGCGTTCGTACTTAAATATGGAACTAACCATTCCAATTTTCGCTGTCTCTTATACACATCTCCGAGCCCACGAGACC
+
BBBBBFBBBBBBGGGG4GGGGGGHHHGGGHHGHHHHGHHHFGHDFE2EEEFGAFHBGHHHFHHHHFHEFEGCFGGFEGGGGGFHHHHFHHHHHHBDGHHFGF3GGGHFHHHHHHGGGFFHHHHHDGGGFGFCGGHHG/>CCGAF?AC<?C
@M02034:409:000000000-BFKT7:1:1103:20750:26059 1:N:0:24
AAAGTCGAGGTGCCTAAAGTGGCAACCCAGACTACGAATAAGGTTGGGGGTGTTGAGCTTCCTGTAGCCGCGTGGCGTTCGTACTTAAATATGGAACTAACCATTCAATTTTCGCT
+
BBBBBDAAD@AAFFGGGGGFGGFHHHHGGHCFCGF2AGAFF5FGGHA0A0AAA1B@@3@E5BGFH544F1>/>>>//?>F/?BFCEB33FGBBB3BBCGHE?2B3G333FGGH//<
@M02034:409:000000000-BFKT7:1:1103:10461:26062 1:N:0:24
AAAGTCGAGGTGCCTAAAGTGGCAACCCAGACTTAGAAGCATGTTGGGCGT
+
A@BBBB>>>AA?BGGFG4BBGFFHHHHGGG22B5BEFEF335FGF5AE22A
@M02034:409:000000000-BFKT7:1:1103:20758:26076 1:N:0:24
AAAGTCGAGGTGCCTAAAGTGGCAACCCAGACTACGAATAAGGTTGGTGGTGTAGAGCTTCCTGTAGCCGCATGGCGTTCGTACTTAAATATGGAACTAACCATTCAATTTTCGCTGTCTCTTATACACATCTCCGAGCCCACGAGACC
+
BCCCCFBBBCCCGGGFFGFFFGDHHGHGGHGGHHHGFHHGHHHGHHGEFGEFHHHFGHHHHHHHHHGGHFEGGGHHGGGGGGHHHHHHHHGHHHHHGHHGHHGHHHFGHHHHHEEGGFFHGGHHHHFHFFHHHHFGFGGGGHGGGGGGG
@M02034:409:000000000-BFKT7:1:1103:19867:26079 1:N:0:24
AAAGTCGAGGTGCCTAAAGTGGCAACCCAGACTGTT
+
CCCCCFABCCCCGGGGGGGFGGGHHHHGGHH23B35
@M02034:409:000000000-BFKT7:1:1103:10451:26083 1:N:0:24
AAAGTCGAGGTGCCTAAAGTGGCAACCCAGACTTAG
+
ABABCFBBBCBCGGGGGFGGGGGHHHHGGHHFFD55
@M02034:409:000000000-BFKT7:1:1103:19884:26088 1:N:0:24
AAAGTCGAGGTGCCTAAAGTGGCAACCCAGACTGGG
+
3AA?ADA?@DABGGGGG4FFGFFGGFHGGEHGH3AF
@M02034:409:000000000-BFKT7:1:1103:23005:26095 1:N:0:24
AAAGTCGAGGTGCCTAAAGTGGCAACCCAGACTGTGTTTCTGGTTGGTGGTGTAGAGCTTCCTGTAGCCGCATGGCGTTCGTACTTAAATATGGAACTAACCATTCCAATTTTCGCTGTCTCTTATACACATCTCCGAGCCCACGAGACC
+
?AAAAFABB?AAGGGFFGFGGGGGBCFEFBBCGGGGGHHHFHDGDEGAFEAFHHH5DEGHHFHGHHHHHGE@EGHFGGG?FEFFGHF3DGGGHHFGFGFGHGHGHGFGHGGFHGGGEEEFFFGHHGGHDCDFHGD?E/B@BFGGG/C?EF
@M02034:409:000000000-BFKT7:1:1103:18325:26103 1:N:0:24
AAAGTCGAGGTGCCTAAAGTGGCAACCCAGACTGTGCGGGAGGTTGGTGGTGTAGAGCTTCCTGTAGCCGCATGGCGTTCGTACTTAAATATGGAACTAACCATTCCAATTTTCGCTGTCTCTTATACACATCTCCGAGCCCACGAGACC
+
BBBBBFAABBB4FGGEGFGGGGGHHHHGGHHGHHHHHGGGGGFEHHGBFEGFHHHDGHHHHHHHFHHGHGGFGGHFGEFGGEGGGHHHHHHHHHFFHHGHFFFGHHGHHHHHHHGGGGGHHHHHHHFHHHHFHHHEF@DGGGHFGGGGGF
@M02034:409:000000000-BFKT7:1:1103:23929:26109 1:N:0:24
AAAGTCGAGGTGCCTAAAGTGGCAACCCAGAATGGGTTGGGGGTTGGTGGTGTAGAGCTTCCTGTAGCCGCATGGCGTTCGTACTTAAATATGGAACTAATCATTCCAATTTTCGCTATCTCTTATACACATCTCCG
+
AABBBFBABBBBGGGFAFGB5GFHGHHGGHH3BFFH3BECEGGFEECA1AEE?DG5DFGC5FGGG4E43EFFGCG1E?>EE?2FGGGB3FH4EF33BGHG4?4B4BB3?F?GGGGDFGGHDGGHGDGDFGG2@GH1C
@M02034:409:000000000-BFKT7:1:1103:19893:26112 1:N:0:24
AAAGTCGAGGTGCCTAAAGTGGCAACCCAGACTCAGCTGCTGTTGGTGGTGTAGAGCTTCCTGTAGCCGCAT
+
BCCCCFBACCBCGGGGGGGGGGGHHHHGGHHGHHGGB5B3FGFGHHAFE2FFA55D5BF5F5BB5A5FA00>
@M02034:409:000000000-BFKT7:1:1103:18318:26124 1:N:0:24
AAAGTCGAGGTGCCTAAAGTGGCAACCCAGACTGTGGGGTCGGTTGGTGGTGTAGAGCTTCCTGTAGCCGCATGGCGTTCGTACTTAAATATGGAACTAACCATTCCAATTTTCGCTGTCTCTTATACACATCTC
+
CCCCCFCCCBCCGGGBGGGGGGGHHHHGGHHGHGG5GGC22AEGGFCGGGGGGDF5F5@GFGFFEBEEBEF>EGH1EEEGEEFFGHHDEGHGHG33BGGGFA3BBFE4EGFHH3//CC?GHHHHFFHEHBGGHHF
@M02034:409:000000000-BFKT7:1:1103:8014:26133 1:N:0:24
AAAGTCGAGGTGCCTAAAGTGGCAACCCAGACTAATAAGAAGGTTGGTGGTGTAGAGCTTCCTGTAGCCGCATGGCGTTCGTACTTAAATATGGAACTAACCATTCCAATTTTCGCTGTCTCTTATACACATCTCCGAGCCCACGAGACC
+
BBBBAFAADBBBGGGFFGGGGGFHHHHGFGFFHHHHHHHDFGHGHHGFFGEFGGHFGHHHHHHHFFHHGEECFGHGFGGEGFGHGHHHHHGHHHFHEGHHHHEGHHHHHHHHHHFAFGGGHHHHGHHHFHFHGGHFFCCCDFHGGGGGFF
@M02034:409:000000000-BFKT7:1:1103:9735:26138 1:N:0:24
AAAGTCGAGGTGCCTAAAGTGGCAACCCAGACTCAGCCGCATGTTGGTGGTGTAGAGCTTCCTGTAGCCGCATGGCGTTCGTACTTAAATATGGAACTAACCATTCCAATTTTCGCTGTCTCTTATACACATCTCCGAGCCCACGAGACC
+
ABA?AFABD@AAGGGGGGGGGFE4FGG?DHHFHHGFBBEAEF?HHH1BBEAFG3D5F5FGH3GG5GGFFEE0EEFFEGGGGGBCFDFDHFGHHGGHFHGFGGBGHHH4DGDHGFGFG//B?GGBDDGHFG1CGGHFA//>@/GEG?/?.<
@M02034:409:000000000-BFKT7:1:1103:15629:26139 1:N:0:24
AAAGTCGAGGTGCCTAGAGTGGCAACCCAGACTAATAAGTAGGTTGGTGGTGTAGAGCTTCCTGTAGCCGCATGGCGTTCGTACTTAAATATGGAACTAACCATTCCAATTTTCGCTGTCTCTTATACACATCTCCGAGCCCACGAGACC
+
A11>AD11>DAAFGGF1AFBGFFGBGH0FEG0GDFCDFGH2F1FGHCEFEEFGDG2FDFHHFGHGHEGHGEEFGHHEEG/B?BGCGGBEG2GHHBFGHHFGHHFHHHFHGHHHBEEEE?G2FFF>F>BGFFFHGFBE<CCGGHGGGC/<C
@M02034:409:000000000-BFKT7:1:1103:9751:26150 1:N:0:24
AAAGTCGAGGTGCCTAAAGTGGCAACCCAGACTCAGCCGCATGTTGGTGGTGTAGAGCTTCCTGTAGCCGCATGGCGTTCGTACTTAAATATGGAACTAACCATTCCAATTTTCGCTGTCTCTTATACACATCTCCGAGCCCACGAGACC
+
ABBBBF?ABBABFGGGFGGGGGGHHHHGFGHGHHHHHHGGEEEHEHHGGGEFHHHFHFHHFHHHHFHFHGGGGGHGGGGGGFGEGHGGGGGHFHFFHGGGGHFHHHHHHHHHHHGGGGGGHHHHHHFHEHEFHHFHGCG?CFHGG?CFGG
@M02034:409:000000000-BFKT7:1:1103:14713:26151 1:N:0:24
AAAGTCGAGGTGCCTAAAGTGGCAACCCAGCCTAATAAGAATGTTGGTGGTGTAGAGCTTCCTGTAGCCGCATGGCGTTCGTACTTAAATATGGAACTAACCATTCCAATTTTCGCTGTCTCTTATACACATCTCCGAGCCCACGAGACC
+
BBBBBFAADBABGGGGGGGGGGGHHHHGGH22FA3FFGBFABGGFHHGEEECAFG5FHHFFFHHGFEEFGGEEEF1EEEEFEFGGHHFDFGGB33BBFHHFC3FGDHFFFGHHFFGGGEHFHGH4FFFGHF2FFGBF/BDGGHGC/</C?
@M02034:409:000000000-BFKT7:1:1103:13220:26168 1:N:0:24
AAAGTCGAGGTGCCTAAAGTGGCAACCCAGACTTTTATTATTGTTGGTGGTGTAGAGCTTCCTGTAGCCGCATGGCGTTCGTACTTAAATATGGAACTAACCATTCCAATTTTCGCTGTCTCTTATACACATCTCCGAG
+
A?A3>BAAD>AABGGGFEBFEFFHHHHGDGEGGHHHH5DGDGHGDHHGG?FGHGBGHHGGGEDGHFFFGGEAEF1GCEEGBEFHGHHGHHFGFBGBGHFFHADGH?44FGFHHGEGGGGHHHBBFGHFFEGFHGFG//@
@M02034:409:000000000-BFKT7:1:1103:24010:26169 1:N:0:24
AAAGTCGAGGTGCCTAAAGTGGCAACCCAGAGTTTGGGGGGTGT
+
CCCCCFCBCCBCGGGGFGGFGGGHHHHGGGA255D5B2A2E//>
@M02034:409:000000000-BFKT7:1:1103:8125:26169 1:N:0:24
AAAGTCGAGGTGCCTAAAGTGGCAACCCAGACTA
+
AAAAADA>DDA11B1A1B1B1FCHFH00FGH0FG
@M02034:409:000000000-BFKT7:1:1103:23146:26169 1:N:0:24
AAAGTCGAGGTGCCTAAAGTGGCAACCCAGACTTGGTGGGAGGTTGGTGGTGTAGAGCTTCCTGTAGCCGCATGGTGTTCGTACTTAAATATGGAACTAACCATTCCAATTTTCGCTGTCTCTTATACACATCTCCGAGCCCACGAGACC
+
AAAAAFAADDAAGGG11AB3GGGFHHHGGHGGHHHHHGGGGFGBFEEEFGAFHHHAGHHHGHHHGHGFFEEEEGHHHHGHGGHHHGGGHHHHFHDDGHHHGHHHGHBGHHGGGHGFGGGBHFHHHHGFBGBG1B1BE/C?CGHGGCCG?F
@M02034:409:000000000-BFKT7:1:1103:23043:26172 1:N:0:24
AAAGTCGAGGTGCCTAAAGTGGCAACCCAGACTCGGAATGGTGTTGGTGGTGTAGAGCTTCCTGTAGCCGCATGGCGTTCGTACTTAAATATGGAACTAACCATTCCAATTTTCGCTGTCTCTTATACACATCTCCGAGCCCACGAGACC
+
CCCCCFCBBCBCGGGGGGGGGGGHHHHGGHHAEGFDFEFHHHHHGHHGGGGGHFG5FGGHFHHHGGFDFFGEEEHFFEEGGE2CFGHGHGFHHG3@FGHHFF3FGGHGHGGHHBEFFGEHHHHBFGHFFBGHHHHED@@DGGGGC@@DGE
@M02034:409:000000000-BFKT7:1:1103:21532:26178 1:N:0:24
AAAGTCGAGGTGCCTAAAGTGGCAACCCAGACTACGCCTACGGTTGGTGGTGTAGAGCTTCCTGTAGCCGCATGGCGTTCGTACTTAAATATGGAACTAACCATTCCAATTTTCGCTGTCTCTTATACACATCTCCGAGCCCACGAGACC
+
BBCCCFCBCCCCGGGGGGGGGGGHHHHGGHHGHHHGGGHGHGGHGGGGFGEGHHHGHHHHHHHHHHHGHGGGGGHHGGGGGGHHHHHHHHHHHHFFHHGFHHHHHHGHHHHHHHGGGGGGHGHHHHHHHHEHGFFGGCGFGGHGGGGGGG
@M02034:409:000000000-BFKT7:1:1103:16771:26178 1:N:0:24
AAAGTCGAGGTGCCTAAAGTGGCAACCCAGACTAATCGGCAGGTTG
+
CCCCCFCCCCCCGGGFGGGGGGGHHHHGGHHGHF3F3F2EE2EH3G
@M02034:409:000000000-BFKT7:1:1103:24022:26181 1:N:0:24
AAAGTCGAGGTGCCTCAAGTGGCAACCCAGACTTTTGTGTGGTTGGTGGTGTAGAGCTTCCTGTAGCCGCATGGCGTTCGTACTTAAATATGGAACTAACCATTCCAATTTTCG
+
A3AAAFBA3AAAFGFB4CF5BGFF4BCEGFAAGFFHHBFBFEFFAEAFEBFFFABF5BGA3BGGGGDFA>>EEHB>BE1B??FGHE@BDFFGHBF333BFGGFGF?D4GHFH4>
@M02034:409:000000000-BFKT7:1:1103:8055:26191 1:N:0:24
AAAGTCGAGGTGCCTAAAGTGGCAACCCAGCTTGGTAACGTTGGTGGTGTAGAGCTTCCTGTAGCCGCATGGCGTTCGTACTTAAATATGGAACTAACCATTCCAATTTTCGCTGTCTCTTATACACATCTCCGAGCCCACGAGACCAG
+
CCCCCFCCCCCCGGGFGGGGGGGHHHHGGHHHHHGGHHHGHGHHAFGEFFGHFFGHHHHHHFGHFFGFEGEHGGGGGGGGHHGHFGHHFHHGFGHGGGHHHHFHHHGGHHHGEGGGHHHHHGHGFFHHHBGGFE>CFGGGGFGGGGGHH
@M02034:409:000000000-BFKT7:1:1103:13224:26192 1:N:0:24
AAAGTCGAGGTGCCTAAAGTGGCAACCCAGACTTTTATTATTGTTGGTGGTGTAGAGCTTCCTGTAGCCGCATGGCGTTCGTACTTAAATATGGAACTAACCATTCCAATTTTCGCTGTCTCTTATACACATCTCCGAGCCCACGAGACC
+
BCCCCFCBCCABGGGGGGGFGGGHHHHGGHHGHHHHHHHHHHHGHHHGFGEFHHHFGGHHHHHHGHHHHGGGGGHHGGGGGGGHHHGGHHFHHDFGHGGHHHHHGHHGHHHHHHGDGGGFHHHHHHGHDGFHCGFFD@@/CGHGGDCGGG
@M02034:409:000000000-BFKT7:1:1103:15843:26204 1:N:0:24
AAAGTCGAGGTGCCTAAAGTCAACCCAGACTGGGAGGCGGGTTGGTGGTGTAGAGCTTCCTGTAGCCGCATGGCGTTCGTACTTAAATATGGAACTAACCATTCCAATTTTCGCTGTCTCTTATACACATCTCCGAG
+
AAAAAFAADDAAGGGEFGGGE3AAFEFGHCFE0FC0EE?EGGCE?/>E?BGDF2F1BFHHHHG2F2GE?/?EAB/EEFCE0FGG2FGHFFDB1B<BB1<F1BG2?>2?DGH2B/ECGFHHHG<?1<?CFFHFHHC-<
@M02034:409:000000000-BFKT7:1:1103:13297:26208 1:N:0:24
AAAGTCGAGGTGCCTAAAGTGGCAACCCAGACTTAGAAGTCGGTTGGTGGTGTAGAGCTTCCTGTAGCCGCATGGCGTTCGTACTTAAATATGGAACTAACCATTCCAATTTTCGCTGTCTCTTATACACATCTCCGAGCCCACGAGACC
+
BCCCCFCBCCCBFGGGGGGFGGGHHHHGGHHGHHHHHHHDGGGEEFGGGGFGHHHDGHHHHHHHHHHHHGGGGGHHGGGGGGGHHHHHHHHHHHFGHHGFHHHGHHHHGHHHHHGGGGGGHHHHGHHHFHGHGHHHGGFCGGHGGGGGGG
@M02034:409:000000000-BFKT7:1:1103:12103:26212 1:N:0:24
AAAGTCGAGGTGCCTAAAGTGGCAACCCAGACTTATCCTACTGTTG
+
CCCCCFBABBCBGGGGGGGGGGGHHHHGGHFEF55FBAF53BGH5G
@M02034:409:000000000-BFKT7:1:1103:10435:26221 1:N:0:24
AAAGTCGAGGTGCCTAAAGTGGCAACCCAGACTCAGAATACTGTTGGTGGTGTAGAGCTTCCTGTAGCCGCATGGCGTTCGTACTTAAATATGGAACTAACCATTCCAATTTTCGCTGTCTCTTATACACATCCCGAGCCCACGAGACCA
+
BCCCCFBABCBCGGGGGGGGGGGHHHHGGHHGHHHHHHHHHHHGHHGFFGFFHHHFGHHHHHHHHHHHHGGGGGHHGGGGGGHHHHHGHHHHHHGGHHGGHHHHHHHHHHHHHHGGGGGHHHHHGHHHHHFHHGHGFGGGGHGGGGGGGG
@M02034:409:000000000-BFKT7:1:1103:12339:26223 1:N:0:24
AAAGTCGAGGTGCCTAAAGTGGCAACCCAGACTAAGAAGCCGGTTGGTGGTGTAGAGCTTCCTGTAGCCGCATGGCGTTCGTACTTAAATATGGAACTAACCATTCCAATTTTCGCTGTCTCTTATACACATCTCCGAGCCCACGAGACC
+
BBABBFAABBABGGGGGGGGGGFGHHFEGHGGHHHHHHGHHGGEGGGEFGAFGHHFGHHHHHHHGHHHHGFEEGHHGEGGEFGEGHGGHHGHHHGGFHGHHHHGGHGGHHHHHHGGGGGGHHHHGHHHHHGHFGFFGCFCCGHGGGGGFF
@M02034:409:000000000-BFKT7:1:1103:18220:26227 1:N:0:24
AAAGTCGAGGTGCCTAAAGTGGCAACCCAGACTCTTTTTCTTGTTGGTGGTGTAGAGCTTCCTGTAGCCGCATGGCGTTCGTACTTAAATATGGAACTAACCATTCCAATTTTCGCTGTCTCTTATACACATCTCCGAGCCCACGAGACC
+
BBBBBFBBBDBBGGGGGGGGGGGHHHHGGHHGHHHHHFH3FGADGHGEEDFEA3G5B5BE5GFGH5GDEEGAEEF1EBE1EE2FGEGBFGHHFH3@FHHHC?3FEFH4FGFHHFEFGGAFGHGHDFGFGF2FGGF2C<<@DGHG<//CAC
@M02034:409:000000000-BFKT7:1:1103:10478:26256 1:N:0:24
AAAGTCGAGGTGCCTAAAGTGGCAACCCAGACTCCGCTTCATGTTGGTGGTGTAGAGCTTCCTGTAGCCGCATGGCGTTCGTACTTAAATATGGAACTAACCATTCCAATTTTCGCTGTCTCTTATACACATCTCCGAGCCCCCGA
+
BBBBBDABBBBBFGGFGFGGGGGHHHHGGHHGH33B22B2FAFHHHAEFEGEHHHHHHHHHGHHHHHHHGGEFGGHGGGGGE2FGHGFDFBGFBGHFHGEFFFGGHHH4GGHHB/EGEEBGHHHFG3D3B?FBGHHDBFBFF/@/>
@M02034:409:000000000-BFKT7:1:1103:10461:26269 1:N:0:24
AAAGTCGAGGTGCCTAAAGTGGCAACCCAGACTCGGCTTCATGTTGGTGGTGTAGAGCTTCCTGTAGCCGCATGGCGTTCGTACTTAAATATGGAACTAACCATTCCAATTTTCGCTGTCTCTTATACACATCTCCGAGCCCACGAGACC
+
ABBAAFBBDDBAGGG5FGGFGGGHGHHGGHHGHHGGGGGGHGGGHHHFGGEFHEGFGHHHGGHFHFHHHGGGGGHHGFFGGGHHHHHGHHHGHGGFHHHHGHGHHHHGBGHHHHGGGGGHHHFHFGHHDGGHHGGBC/B@DGHGGDGGDC
@M02034:409:000000000-BFKT7:1:1103:11704:26270 1:N:0:24
AAAGTCGAGGTGCCTACAGTGGCAACCCAGACTAAGAGTGAGGTTGGTGGTGTAGAGCTTCCTGTAGCCGCATGGCGTTCGTACTTAAATATGGAACTAACCATTCCAATTTTCGCTGTCTCTTATACACATCTCCGAGCCCACGAGACC
+
ABBABF@@DBBBGGGCBBAFGFGFGHHGGHFFFHHFGFFHHGFBBGCEFEEFHGHBGFHHHHHFGGHHHG0EEGHHFFGGFEGHHHGFGHBGHH3F@GFGGGFHGFHEGHHHHGGGGFGFHGHHFGB33B2FCFDBE<D@DFHGGG/E?F
@M02034:409:000000000-BFKT7:1:1103:10477:26278 1:N:0:24
AAAGTCGAGGTGCCTAAAGTGGCAACCCAGACT
+
BCBCCFABCCCCGGGGGGGFGGGHHHHGGHHGH
@M02034:409:000000000-BFKT7:1:1103:12334:26295 1:N:0:24
AAAGTCGAGGTGCCTAAAGTGGCAACCCAGACTAAGGGCGAAGGTTGGTGGTGTAGAGCTTCCTGTAGCCGCATGGCGTTCGTACTTAAATATGGAACTAACCATTCCAATTTTCGCTGTCTCTTATACACATCTCCGAGCCCACGAGAC
+
ABBBBFB@BBBBGGGF4FGGGGFHGHHGGHHGHCHGHHGGGGGEGGHGFGGEFGHHAFHHHEHHHHGHHHFEFGGHGGEGGGFHHHHFHGGHHHHFFHGHHGHHHHHHHHGHHHHGGGGGHHHGHHHHHFGHHHHHHGGGCGGHGGGGGG
@M02034:409:000000000-BFKT7:1:1103:9941:26298 1:N:0:24
AAAGTCGAGGTGCCTAAAGTGGCAACCCAGACTT
+
@BBBBDA3DDBBGGGFGFGGGGGHGHHGEHCFHF
@M02034:409:000000000-BFKT7:1:1103:16888:26300 1:N:0:24
AAAGTCGAGGTGCCTAAAGTGGCAACCCAGACTTGGCTTTGGGTTGGTGGTGTAGAGCTTCCTGTAGCCGCATGGCGTTCGTACTTAAATATGGAACTAACCATTCCAATTTTCGCTGTCTCTTATACACATCTCCGAGCCCACGAGACC
+
BBBBBFB?BBBBGGGGFGGGGGGHHHHGGHGGHHHHHHHHHHGEFGGGGGGGHHHFGGHHHHHHHHHHHGGGFGHHGGGGGGHHHHH@GHGHHHHHFHHHHHHHHHGFHHHHHGGGGGGGHHHHGHHHFFFHHHHHG?DGGGHGGCGEGG
@M02034:409:000000000-BFKT7:1:1103:18993:26300 1:N:0:24
AAAGTCGAGGTGCCTAAAGTGGCAACCCAGACTAGGCAGACTGTTGGTGGTGTAGAGCTTCCTGTAGCCGCATGGCGTTCGTACTTAAATATGGAACTAACCATTCCAATTTTCGCTGTCTCTTATACACATCTCCGA
+
AAAAAB>>ADA>CGGBBFG6GFDHHGHGGHHCHH3FGGEGGGHHHH222ABCG3GFFGBGBHHHG55FGGAEECF?EEEADEBGGHHFHEHFH33@FGFHGHBGHHGGBBFFHH/E?//BB4BFBH3G3??FGF3D/<
@M02034:409:000000000-BFKT7:1:1103:9924:26308 1:N:0:24
AAAGTCGAGGTGCCTAAAGTGGCAACCCAGACTTGGTATCAGGTTGGTGGTGTAGAGCTTCCTGTAGCCGCATGGCGTTCGTACTTAAATATGGAACTAACCATTCCAATTTTCGCTGTCTCTTATACACATCTCCGAGCCCACGAGACC
+
BBBBBFBABBBBGGGGFGGGGGGHHHHGGHHGHHHHGHHHHHHHHHGEGGEFHHHFFHHHHHHHHHHHHGGCGEHGGFGGEFBGHHHFHHGHHHGFFFHHHHGHHHGHHHHHHHGGGGGHHHHHHGGFEGFGGGGGA?DFGGHGGGGGGF
@M02034:409:000000000-BFKT7:1:1103:15408:26308 1:N:0:24
AAAGTCGAGGTGCCTAAAGTGGCAACCCAGACTAATAATATGGTTGGTGGTGTAGAGCTTCCTGTAGCCGCATGGCGTTCGTACTTAAATATGGAACTAACCATTCCAATTTTCGCTGTCTCTTATACACATCTCCG
+
A1AAAFAAD?AAGGGGF1FFGGFHHHHGGHHGHFDGFFHF2D1ADE?AFFAEHHGHH1GHFHGHFBFFHGGCGGFGGCGGGAFHGHHHHHGHHHGFFHFHGHHHHHGHHHHHHHGGGEEHHFHHEGGHBFBFHDG1B
@M02034:409:000000000-BFKT7:1:1103:19007:26313 1:N:0:24
AAAGTCGAGGTGCCTAAAGTGGCAACCCAGACTAGGCAGACTGTTGGTGGTGTAGAGCTTCCTGTAGCCGCATGGCGTTCGTACTTAAATATGGAACTAACCATTCCAATTTTCGCTGTCTCTTATACACATCTCCGAGCCCACGAGACC
+
BBBBBFAABBBBGGGGFGGBGGGHHHHGGHHFHHHCFHFGHHHGFHGGGGGGHHHHHHHHHHHHHHHHFGGGFGHFFEGFFEGHHHHHHHEHHHGHGHHHGFBGHHGHHHHHHHGGGGGHHHHHHHFHFHFFFG3GF?FDD//FC/>ADG
@M02034:409:000000000-BFKT7:1:1103:16951:26314 1:N:0:24
AAAGTCGAGGTGCCTAAAGTGGCAACCCAGACTCGGGAGCCTGTTGGTGGTGTAGAGCTTCCTGTAGCCGCATGGCGTTCGTACTTAAATATGGAACTAACCATTCCAATTTTCGCTGTCTCTTATACACATCTCCGAGCCCACGAGACC
+
ABABBFABBBABFGGGGGGGGFFFGHHDGFECGHGFGFFEFGFHHFHEFEAFHFGAGFFGHFGHGHFHHFGGEFHHGEEEFFFGHHFDGHGHHG3FGFGGHFFFHHH?GGHHHFEGFFFHFHHHGG3BFFHHHHHED/<@DFHED@CEGC
@M02034:409:000000000-BFKT7:1:1103:15418:26323 1:N:0:24
AAAGTCGAGGTGCCTAAAGTGGCAACCCAGACTAATAATAAGGTTGGTGGTGTAGAGCTTCCTGTAGCCGCATGGCGTTCGTACTTAAATATGGAACTAACCATTCCAATTTTCGCTGTCTCTTATACACATCTCCGAGCCCACGAGACC
+
BBBBBFBBBBABGGGGFGGGGGGHHHHGGGHGHHHHHHGGGHHHHHGEGGFFHHHFGHHHHFGGHHHHHGGGEGHHGGGGEEFHFHFGGHGHHGGHGHHHHHFGHHHGHGHHHGGGGGGGHHHHHHHHFHGHHHHGG@DGGGHGGGGFGG
@M02034:409:000000000-BFKT7:1:1103:19917:26333 1:N:0:24
AAAGTCGAGGTGCCTAAAGTGGCAACCCAGACTGCGGCGTGGGTTGGTGGTGTAGAGCTTCCTGTAGCCGCATGGCGTTCGTACTTAAATATGGAACTAACCATTCCAATTTTCGCTGTCTCTTATACACATCTCCGAGCCCACGAGACC
+
BBBBBFBBBBABCGGGGGGGGGGHHHHGGHCD3GFEAEFFEGGECEGEFG?A1FG5DGHH3GHFHFFBFEGEEGHFEE?/EF2GCEG3BFGGFF3FGFHHHHBFGDGGBGGHHFCGGGEFFGGBFG2FBG1<?FFGG/<@GFHGG-<DDG
@M02034:409:000000000-BFKT7:1:1103:8065:26336 1:N:0:24
AAAGTCGAGGTGCCTAAAGTGGCAACCCAGACTCTTAATGGTGTAGTGCTTCCTGTAGCCGCATGGCGTTCGTACTTAAATATGGAACTAACCATTCCAATTTTCGCTGTCTCTTATACACATCTCCGAGCCCACGAGACCAG
+
CCCCCFCBCCBCGGGGGGGGGGGHHHHGGHH2G3BGB5FHGHHHG553DFGGHHHGHHHHGGGGGHHGGGGGGFHGHHHHHHHHHFGHHHFHHHGHHHHHHHHHHGGGGGHHHHHHHHHHHHHHHHHGGGGGGHGGCFGGC2@
@M02034:409:000000000-BFKT7:1:1103:14700:26337 1:N:0:24
AAAGTCGAGGTGCCTAAAGTGGCAACCCAGACTGGGCCGCCGGTTGGTGGTGTAGAGCTTCCTGTAGCCGCATGGCGTTCGTACTTAAATATGGAACTAACCATTCCAATTTTCGCTGTCTCTTATACACATCTCCGAGCCCACGAGACC
+
CCCCCFCABCBCGGGGFGGGGGGHHHHGGHHGHHHHHHGGGGGGGGGGFGEFGHHGGHHHHHHHHHHHHGGGGGHHGGGGGGHHHHHHHHHFHHGHFHGGHHGHHHGHHHHHHHGGGGGGHHHHGHGHFHHHHHHFGDGDCEHGGGGGGG
@M02034:409:000000000-BFKT7:1:1103:16639:26349 1:N:0:24
AAAGTCGAGGTGCCTAAAGTGGCAACCCAGACTTTTAATCTGGTTGGTGGTGTAGAGCTTCCTGTAGCCGCATGGCGTTCGTACTTAAATATGGAACTAACCATTCCAATTTTCGCTGTCTCTTATACACATCTCCGAGCCCACGAGACC
+
BBCCCFC@BCCCGGGGBGGFGGGHHHHGGHHGHHHHHHHHHHHHHGGGFGFFHHHHHHHHHHHHHHHHGGGGGFHHGGGGGGHHHHHGHHHHHHGFHHGHHHGGHHGHHHHHHHGGGGGHHHHHGHHHHHHHHHHHFCCFGEHGG/CGGG
@M02034:409:000000000-BFKT7:1:1103:13266:26349 1:N:0:24
AAAGTCGAGGTGCCTAAAGTGGCAACCCAGACTTGGGGGAGGGTTGGTGGTGTAGAGCTTCCTGTAGCCGCATGGCGTTCGTACTTAAATATGGAACTAACCATTCCAATTTTCGCTGTCTCTTATACACATCTC
+
CCCCCFCCCCCCGGGFFFGGGGGHHHHGGHHGHH332AEAE?EECE?EC?EFGFG55@BF5FGF@@443BE/EEG1>?EEFE2/?FF3BFGFGB33B?GHF?3B??433FDHH3B?E??GGFGG>F>2@22@FGH
@M02034:409:000000000-BFKT7:1:1103:8487:26354 1:N:0:24
AAAGTCGAGGTGCCTAAAGTGGCAACCCAGACTAATCTGCTTGTTGGTGGTGTAGAGCTTCCTGTAGCCGCATGGCGTTCGTACTTAAATATGGAACTAACCATTCCAATTTTCGCTGTCTCTTATACACATCTCCGAGCCCACGAGACC
+
BBBBAFBBBBBBFGGGFGGFGGGHGHHGGGFGHHHHHHHHHHHHHHHEFGEFGHHBGHHHHFGGGGHHHGEEGFHHGGGFEFFGHHBDGG@GHHDGGGFFHHHHHHGGGHHHHFFEGGGGHHGH4FFGFFGGCF?FE@DBCFHEDDGD?C
@M02034:409:000000000-BFKT7:1:1103:12445:26366 1:N:0:24
AAAGTCGAGGTGCCTAAAGTGGCAACCCAGACTTGGAATAAGGTTGGTGGTGTAGAGCTTCCTGTAGCCGCATGGCGTTCGTACTTAAATATGGAACTAACCATTCCAATTTTCGCTGTCTCTTATACACATCTCCGAGCCCACGGAC
+
AABBBFBBBBBBGGGFFGFBDGEHHHGGGHHGHGHBGHFCGFGG3GAAA2EAABF55FGHHEGFBDFEBEGEGFG1E>EFAEFEHHFGFHHFHEGBEGFFFH3F?G?GGFHHHFEEEGEFHHGHDFGFFHBF2GD2D<C//FCC<DCC
@M02034:409:000000000-BFKT7:1:1103:9687:26370 1:N:0:24
AAAGTCGAGGTGCCTAAAGTGGCAACCCAGACTATTGCGTCGGTTGGTGGTGTAGAGCTTCCTGTAGCCGCATGGCGTTCGTACTTAAATATGGAACTAACCATTCCAATTTTCGCTGTCTCTTATACACATCTCCGAGCCCACGAGACC
+
CCCBCFBBBBBCGGGGGFGGGGGHGHFGGHHGHHHHFHGEEEGGFGGEEEGEGFHBEHHHFFGHHHHHHGGFGGHHGFGGGGHEGHHHHHEHHHFGHHHHHHFHHHGFHHHHHHGGGFBBGHHHFHGFHFFHHHHGGCDGGGHGGGGDGG
@M02034:409:000000000-BFKT7:1:1103:20282:26372 1:N:0:24
AAAGTCGAGGTGCCTAAAGTGGCAACCCAGACTGCGAATCCTGTTGGTGGTGTAGAGCTTCCTGTAGCCGCATGGCGTTCGTACTTAAATATGGAACTAACCATTCCAATTTTCGCTGTCTCTTATACACATCTCCGAGCCCACGAGAC
+
ABAABFBBBBABFGGGGGGFGG2FFEGFEGEFHGFEGGGEHGGHHHHEFGEFHFGDFDHHHFHHHHHHHGEEFGHHE?EFEEBGGGF3GHFHHHFFGHHHHFHHHHGFHGHHHHGGGGEGHHGHGHB3BGHHHHGFE>/>B/GA@/AAD
@M02034:409:000000000-BFKT7:1:1103:12706:26375 1:N:0:24
AAAGTCGAGGTGCCTAAAGTGGCAACCCAGACTCAGGCTTAGGTTGGTGGTGTAGAGCTTCCTGTAGCCGCATGGCGTTCGTACTTAAATATGGAACTAACCATTCCAATTTTCGCTGTCTCTTATACACATCTCC
+
ABBBBFBBBBBBGGGGB4BGFGGHHGHGGHHGHHHHHHGFHHHGFHCAFAEEHFGGHHHHFHHHHHHHHGGGGGHFGFGGGGHHHHHHHHHHHFH3FGHGHGFGFHFFHHHHHHGDE?EFHHHHHHGHHFFGEGFB
@M02034:409:000000000-BFKT7:1:1103:12723:26385 1:N:0:24
AAAGTCGAGGTGCCTAAAGTGGCAACCCAGACTCAGGCTTAGGTTGGTGGTGTAGAGCTTCCTGTAGCCGCATGGCGTTCGTACTTAAATATGGAACTAACCATTCCAATTTTCGCTGTCTCTTATACACATCTCCG
+
AABABFBBBBAAGGGFGGGFBGDFBFGBFHHDHHHHGHHHHFBDFFEFFG1FFHF5FFFHGHHHGFFGHEF?EEHHGGGGGGCHGHHHHHGHFFBBGGHGHHGHHHHHHFGHHHGGGGGHBFHHBGBGBFDGGFGHG
@M02034:409:000000000-BFKT7:1:1103:17074:26388 1:N:0:24
AAAGTCGAGGTGCCTAAAGTGGCAACCCAGACTACTCTGAGTGTTGGTGGTGTAGAGCTTCCTGTAGCCGCATGGCGTTCGTACTTAAATATGGAACTAACCATTCCAATTTTCGCTGTCTCTTATACACATCTCCGAGCCCACGAGAC
+
BBCCADAACCCCGGGFBGGFGGGHHHHGGHHGHGFHC55AGHHHHHHEEEGGHGHEFHHHFHHHHFHGFGG0EEGCEEGGEEGHGGHHBGFFHH3EFHHGFFFBFBGFFGHHHGEGGEFHHHHHBGHGFGDHHHHFDB?@BFHGGCCGG
@M02034:409:000000000-BFKT7:1:1103:8028:26394 1:N:0:24
AAAGTCGAGGTGCCTAAAGTGGCAACCCAGACTAAGGCGCAGGTTGGTGGTGTAGAGCTTCCTGTAGCCGCATGGCGTTCGTACTTAAATATTTAACTAACCATTCCAATTTTCGCTTTCTCTTATACACATCTCCGAGCCCACGAGACC
+
AABBABAADAAAFGGGGDGFFGGHHHHGGHGGHHHHFHGG?EGFGGEEE?FEHFHFFHHHGHG5AFGFGGFEGEFCEGEFEFFHGGFHFHFB44?4FFGHBF3BGHHDFGGHHFGGG??FGHHHHHHHBFHHHHHFD>CFGGAFCDG?EC
@M02034:409:000000000-BFKT7:1:1103:16624:26396 1:N:0:24
AAAGTCGAGGTGCCTAAAGTGGCAACCCAGACTTCGGGGTCTGTTGGTGGTGTAGAGCTTCCTGTAGCCGCATGGCGTTCGTACTTAAATATGGAACTAACCATTCCAATTTTCGCTGTCTCTTATACACATCTCCGAGCCCACGAGACC
+
BCCCCFCBCCBCGGGFFFGGGGGHHHHGGHHGHHHGGGGEGGHHHHHGGGGGHHHGHHHHHHHHHHHHHGGGGGHHGGGGGGFGHHFGHHGHHGFGHHHHHHHGHHGHHHHHHHGGGGGHHHHHGHGHGFHHHGFFECGGGGHGGGGGGG
@M02034:409:000000000-BFKT7:1:1103:23366:26404 1:N:0:24
AAAGTCGAGGTGCCTAAAGTGGCAACCCAGACTTTGTTTAGTGTTGGTGGTGTAGAGCTTCCTGTAGCCGCATGGCGTTCGTACTTAAATATGGAACTAACCATTCCAATTTTCGCTGTCTCTTATACACATCTCCGAGCCCACGAGACC
+
AABAAFBBBBABCGGGGFGFGGGGCHHGGHHDHHHHFHGGFGFGGFHGGGAFGHHFFHGHGHHFFFGFHAEEGGHHGGGFFGHHHHHHBGBGHHGGHHGGHHGHHHGHHHHHHHGGGGGFGGHHFHFHFHFFGHGGF//BDGGGGGGDFG
@M02034:409:000000000-BFKT7:1:1103:20273:26415 1:N:0:24
AAAGTCGAGGTGCCTAAAGTGGCAACCCAGACTTGGTGGACGGTTGGTGGTGTAGAGCTTCCTGTAGCCGCATGGCGTTCGTACTTAAATATGGAACTAACCATTCCAATTTTCGCTGTCTCTTATACACATCTCCGAGCCCACGAGACC
+
AAABAFCABCABFGGGGGFDGGGHHHHGGHHGHHHHGGGHHGGGGGGGFGEGGHHAFGHHHHHGFGGFFEEFGGHGEEFGGFHHHHHGHHHHGH???GFFGHFHHHGHHHHHHHEEFGGFHHHHHHGHFHEGHGFGE/CBDFHGGGGGGE
@M02034:409:000000000-BFKT7:1:1103:8752:26422 1:N:0:24
AAAGTCGAGGTGCCTAAAGTGGCAACCCAGACTACGCGTGTTGTTGGTGGTGTAGAGCTTCCTGTAGCCGCATGGCGTTCGTACTTAAATATGGAACTAACCATTCCAATTTTCGCTGTCTCTTATACACATCTCCGAGCCCACGAGACC
+
AAAAADAADBABFF5FFGGBGFA4AAGEFHEFCGHFCEEEAFGGHHGEFGEFHFH5GFHHHBGDBGG@FE0EEGHAEFGGGE1GHHE3GHFGHGBFFHGGF0FGFHGGHHHHHFGGGDEHHHFFHFFDDGGHFGGDEBGGGECFCCCFAE
@M02034:409:000000000-BFKT7:1:1103:18244:26423 1:N:0:24
AAAGTCGAGGTGCCTAAAGTGGCAACCCAGACTAAGCATCCGGTTGGTGGTGTAGAGCTTCCTGCAGCCGCATGGCGTTCGTACTTAAATATGGAACTAACCATTCCAATTTTCGCTGTCTCTTATACACATCTCCGAGCCCACGAGACC
+
BCBCCFCCCCBBGGGFFGGGGGGHHHHGGHHFHHHHGHHHHEGGGGGFGGEGHHHFGHHHHHHHBGHHHGGGGGHHGFGGFFHHHHGGHHHGHHFGHHGGHGGHHHGHHHHHHHGGGGGGHHHHGHHHGHEHHHGGEBGCGGHGGGGGGE
@M02034:409:000000000-BFKT7:1:1103:19686:26450 1:N:0:24
AAAGTCGAGGTGCCTAAAGTGGCAACCCAGACTCGTAATAAGGTTGGTGGTGTAGAGCTTCCTGTAGCCGCATGGCGTTCGTACTTAAATATGGAACTAACCATTCCAATTTTCGCTGTCTCTTATACACATCTCCGAGCCCACGAGACC
+
BABCCFCCCBBCGGGFGFGFGGGGHHHGGHHGHHGGEFGHHHHGHHGEFGEFGFHHHHHHHHHGFFGDGEFGGGHGFFGGFFHHHHGFHHGHHHHFGHGFGHBHHHGHGHHHHHGGGGGHHHHHHHFHFGFGHHFGECC<DGHGGGGGDE
@M02034:409:000000000-BFKT7:1:1103:9914:26453 1:N:0:24
AAAGTCGAGGTGCCTAAAGTGGCAACCCAGACTCCTCCTTCTGTTGGTGGTGTAGAGCTTCCTGTAGCCGCATGGCGTTCGTACTTAAATATGGAACTAACCATTCCAATTTTCGCTGTCTCTTATACACATCTCCGAGCCCACGAGACC
+
AABCBFCCCCCCGGGGGGGGGGGHHHHGGHHGHHHHHHHGHGHHHHGEAEGFFDHAAFGGBGFHGFHGHGGGGFF1E>>?EECGGFH@FBGDFH@3FGHHBF3FGEGEDGFHHFFEFGEHHFGHHGGHFGHHHGGFF?@D?AGFDFGGGF
@M02034:409:000000000-BFKT7:1:1103:14903:26458 1:N:0:24
AAAGTCGAGGTGCCTAAAGTGGCAACCCAGACTATGCGGCGGGTTGGTGGTGTAGAGCTTCCTGTAGCCGCATGGCGTTCGTACTTAAATATGGAACTAACCATTCCAATTTTCGCTGTCTCTTATACACATCTCCGAGCCCACGAGA
+
ABAAAFABBBABGGGGGGGGGGGHHHHGGHGAGFHHHGGGGGGEEFG?FEEG1BG3B43FDGFHHEFFGEE?EGF0E/>?C?2/?GFHHHEFHF2<GCFF2F<FHFGHFHHHF?ADGFCG1<FG1FF1><GHCH1DEC@@-EEE@@@D
@M02034:409:000000000-BFKT7:1:1103:20102:26469 1:N:0:24
AAAGTCGAGGTGCCTAAAGTGGCAACCCAGACTAAGAATAATGTTGGTGGTGTAGAGCTTCCTGTAGCCGCATGGCGTTCGTACTTAAATATGGAACTAACCATTCCAATTTTCGCTGTCTCTTATACACATCTCCGAGCCCACGAGACC
+
ABAABFAA?>>A4FGGEGGGGGFAE4CECGCA3EEEFGFDGFFHHHEEFE2BGFFDGHHHHCHGHHHBGGGGEGHFEEFFG?C1GHGBHHEBGHBFGHHHH1GGGHFFHHHHHHGGGGEGFHGBFGFFFGHHHHHFE@BCGFFGGC?DDC
@M02034:409:000000000-BFKT7:1:1103:21985:26482 1:N:0:24
AAAGTCGAGGTGCCTAAAGTGGCAACCCAGACTAAGGATTAGGTTGGTGGTGTAGAGCTTCCTGGAGCCGCGTGGCGTTCGTACTTAAATATGGTACTAACCATTCCAATTTTCGCTGTCTCTTATACACATCTCCG
+
BCBBBFCCCCCCGGGGGGGGGGGHHHHGGHHGH33B3AF5AFHH5FA2AAEC13D555BB5FF532B2AAE0E@E//>>E>>21?BG@3FG4FD44BFGF303BF4F4?FEHF4</C/????D?3B33B22@GFH2<
@M02034:409:000000000-BFKT7:1:1103:20649:26485 1:N:0:24
AAAGTCGAGGTGCCTAAAGTGGCAACCCAGACTGCGCGTACGGTTGGTGGTGTAGAGCTTCCTGTAGCCGCATGGCGTTCGTACTTAAATATGGAACTAACCATTCCAATTTTCGCTGTCTCTTATACACATCTCCGAGCCCACGAGACC
+
ABBBBFBBBBBBGGGGGGGGGGGFFGHGGHFFGHGGGGGGEEGGGGGEFGEFFFGBFGHHHHHGFFGFFEECEGHGEFGEEE?CGGGGHHGHHHFHGHHGEGEGHHHFGHHHHGDCFGFGFHHHHHHHHCFHHHGFECGFGFGGFFG?.F
@M02034:409:000000000-BFKT7:1:1103:20099:26486 1:N:0:24
AAAGTCGAGGTGCCTAAAGTGGCAACCCAGACTAAGAATAATGTTGGTGGTGTAGAGCTTCCTGTAGCCGCATGGCGTTCGTACTTAAATATGGAACTAACCATTCCAATTTTCGCTGTCTCTTATACACATCTCCGAGCCCACGAGACC
+
ABABBFBBBBAAGGGGGGGGGGFGAAFEFHHGHFHHGFHHGHHGHHHBFEAFBDGDGGHHHHHFBDGFFEECGFHGGGGGEECCGHGFHHEHHHFFFGHFFFFGDFFFHHHHHGEEGGFGHHHHGHHGHCDGGGFFFCGCCEFFCCFD<F
@M02034:409:000000000-BFKT7:1:1103:18838:26489 1:N:0:24
AAAGTCGAGGTGCCTAAAGTGGCAACCCAGACTGGTTGGAGGGTTGGTGGTGTAGAGCTTCCTGTAGCCGCATGGCGTTCGTACTTAAATATGGAACTAACCATTCCAATTTTCGCTGTCTCTTATACACATCTCCGAGCCCACGAGACC
+
AAABCFCCCCBCGGGGGGGFGGGGGHHGGHHGHGHGHGGHHGGEGGGFGFBFGFHFGHHHHHHHGHGHHGGGGGHHGGGGGGHHHHGHHHGHHHFGHGGGGHFHHHHGHHHHHGGGGGGFFHHHHHHHHHEHHHGHGFGDGGHGGGGGGG
@M02034:409:000000000-BFKT7:1:1103:8651:26495 1:N:0:24
AAAGTCGAGGTGCCTAAAGTGACAACCCAGACTAAGAAGAGGGTTGGTGGTGTAGAGCTTCCTGTAGCCGCATGGCGTTCGTACTTAAATATGGAACTAACCATTCCAATTTTCGCTGTCTCTTATACACATCTCCGAGCCCACGAGAC
+
CBCCCFBABCBCGGGGGGGGG5GHHHGGDDHGHH3AFBFAAGGAFFGEFGGFGFHGHHHHGFHHHGHHHGGGGGHHGGGGGFHHHHHHHHGHHHGHHHGHHHHHHHHHHHHHHHGGGGGHHHHHHHGHHHFHBGFFGBGDGGGGGGGGG
@M02034:409:000000000-BFKT7:1:1103:20585:26499 1:N:0:24
AAAGTCGAGGTGCCTAAAGTGGCAACCCAGACTAAGCATTCTGTTGGTGGTGTAGAGCTTCCTGTAGCCGCATGGCGTTCGTACTTAAATATGGAACTAACCATTCCAATTTTCGCTGTCTCTTATACACATCTCCGAGCCCACGAGACC
+
BABABFCBCCBCGGGGGGGGGGGGHHHGGHHGHFBF3BG5GGHGHHHFFGAFGFHGHHHHHHHHGHHHHGGGGGHHGGGGGGHHHHHGGHGHHHHHGGGGHHHHHHHHGHHHHHGGGGGGHHHHHHHHFGHHHGGGGGC@CGEFFGGGGF
@M02034:409:000000000-BFKT7:1:1103:9998:26499 1:N:0:24
AAAGTCGAGGTGCCTAAAGTGGCAACCCAGACTAATCATTATGTTGGTGGTGTAGAGCTTCCTGTAGCCGCATGGCGTTCGTACTTAAATATGGAACTAACCATTCCAATTTTCGCTGTCTCTTATACACATCTCCGAGCCCACGAGACC
+
AAAAAFA1ADAAGGGDFFFGGGGHCHHFFHHFHHGHHHHHHHHHHHHGGGGGHFHHGHHHHHHHHHHGHGGEGGHHGGGGGFHHGFGHHHGHHHFG1GFGHFFGHHHHHHHHHFEFGGGHHHHHHHGGGHFGHHFHG?@CGGHGGGGGGE
@M02034:409:000000000-BFKT7:1:1103:19714:26507 1:N:0:24
AAAGTCGAGGTGCCTAGAGTGGCAACCCAGACTGTGTCGGATGTTGGTGGTGTAGAGCTTCCTGTAGCCGCATGGCGTTCGTACTTAAATATGGAACTAACCATTCCAATTTTCGCTGTCTCTTATACACATCTCCGAGCCCACGAGACC
+
AABBBDAABBABGGGB4BGFGGGFHHHGGHHGHHFGEGEFAEGGHHFEEGEEEFH5AGGHHGHHFGHHGEGFGGHEEEGGGEGFGGHHHHHGFH3EGHHHGFFGFHGHFHHHHBEGGGGGHHHHHHHHGHHHHHFGECGGGEHGGCCDGG
@M02034:409:000000000-BFKT7:1:1103:10558:26515 1:N:0:24
AAAGTCGAGGTGCCTAAAGTGGCAACCCAGACTACGGGTATTGTTGGTGGTGTAGAGCTTCCTGTAGCCGCATGGCGTTCGTACTTAAATATGGAACTAACCATTCCAATTTTCGCTGTCTCTTATACACATCTCCGAGCCCAC
+
AAAAAB>ABBABGGGGGGGGGGGHHHHGGGHGF33B2AA?3DDFGFHAFAEFHFHHHHHHHFHGHFHHFGEEEGHFGAEFGGBEGEDGFFFHHE3DGHHGHHHHHGHHGHHHHHGGGGGFDHFHGHHGFGFHEHGBG/@?D//C
@M02034:409:000000000-BFKT7:1:1103:8882:26544 1:N:0:24
AAAGTCGAGGTGCCTAAAGTGGCAACCCAGACTATGGTGGTGGTTGGTGGTGTAGAGCTTCCTGTAGCCGCATGGCGTTCGTACTTAAATATGGAACTAACCATTCCAATTTTCGCTGTCTCTTATACACATCTCCGAGCCCACGAGACC
+
AAAAAFAADDAAFGGF1FGGGGG0FCFEFGFGHCFHBABEABEEFE?AAEEFHFHDGDGHHBFGDDGFDEGGGFF0EBE/E/BGHHGHHHFHGF1B1FEGGGHFHFFGHHHHHGGGGGE1FGFFGHDDDG1GGHHEB<B/CEAFA@@CGF
@M02034:409:000000000-BFKT7:1:1103:14593:26545 1:N:0:24
AAAGTCGAGGTGCCTAAAGTGGCAACCCAGACTTCGCGGAATGTTGGTGGTGTAGAGCTTCCTGTAGCCGCATGGCGTTCGTACTTAAATATGGAACTAACCATTCCAATTTTCGCTGTCTCTTATACAATCTCCGAGCCCACGAGACC
+
AAAA>DAADB>AGGGGGGFAFFFHHHHGGGHGHHHGGGGEGGHFGHHBFEEFBEGFGHHHHHHFBGFFGEEEGEFGF?EFE?FHHGHGHHGFHGFHHGHFGHFHGHHHHHHHHHFDGGBHEGGHHHHFFF2GFGHGGCDCFHGFGCGGE
@M02034:409:000000000-BFKT7:1:1103:21495:26549 1:N:0:24
AAAGTCGAGGTGCCTAAAGTGGTAACCCAGACTAGGAAGGGGGTTGGTGGTGTAGAGCTTCCTGTAGCCGCATGGCGTTCGTACTTAAATATGGAACTAACCATTCCAATTTTCGCTGTCTCTTATACACATCTCCGAGCCCACGAGACC
+
BCCCCFCABCCCGGGFGGGGGGHHHHHHGHHGHHHHHHHGGGGGGGGGGGGFGHHFGHHHHHHHHHHHHGGGFGHGGGGGFFGHHHHGHHGHHHGHHHHFHHHGHHGFHHHHHHGGGGGHHHHHHHGHHFGHHHG2C<CCGFHGGDGGEG
@M02034:409:000000000-BFKT7:1:1103:22880:26549 1:N:0:24
AAAGTCGAGGTGCCTAAAGTGGCAACCCAGACTATGTGTTCTGTTGGTGGTGTAGAGCTTCCTGTAGCCGCATGGCGTTCGTACTTAAATATGGAACTAACCATTCCAATTTTCGCTGTCTCTTATACACATCTCCGAGCCCACGAGACC
+
BBBBBFBBBDAAGGCFGGFGBDFHFEGGGHHFHHGFHHHFFHHHHFEBAEEEFFG5A5AFFHHGB5GFFFEAEEF1>?@FFEFHHH43@FF4FB33FCGHG1BFGBGE?FGHHFCDEE/BEGFG4FFGHB1CFFFBD>B/BFGC<<@?DF
@M02034:409:000000000-BFKT7:1:1103:17219:26549 1:N:0:24
AAAGTCGAGGTGCCTAAAGTGGCAACCCAGACTTAGATTAGGGTTGGTGGTGTAGAGCTTCCTGTAGCCGCATGGCGTTCGTACTTAAATATGGAACTAACCATTCCAATTTTCGCTGTCTCTTATACACATCTCCGAGCCCACG
+
BBBAAFAADD>AGGGGGDGAFBFFGHHEF2FCGFDG5GGBGHHHAEAAFEEGF3D5FFHHHF5FEEFHDAECEEA1>EECEEFFHFHF34D4F3FGFFHFHH3G3B4FFHHHHDEE/E?FFHGFBGHHFHHBHFH2A<B?B/F/<
@M02034:409:000000000-BFKT7:1:1103:9958:26552 1:N:0:24
AAAGTCGAGGTGCCTAAAGTGGCAACCCAGACTACTGCGCAGGTTGGTGGTGTAGAGCTTCCTGTAGCCGCATGGCGTTCGTACTTAAATATGGAACTAACCATTCCAATTTTCGCTGTCTCTTATACACATCTCCGAGCCCACGAGACC
+
BCCBBDAADBBBGGGGGGGGGGGHHHHGGGHGHHHHHHGGGGGGHHGEFGGGHHHFGHHHGHHHHHHHHGGGEGHHGGGGGGHHHHHGHHHHHHHGFHGGGFGGHHHGGHHHHHGGGGGHHGHHHHHHFHB22F>FD/DGDF<FFGGGGG
@M02034:409:000000000-BFKT7:1:1103:23395:26567 1:N:0:24
AAAGTCGAGGTGCCTAAAGTGGCAACCCAGACTGCGGTTAATATTAGTGGTGTAGAGCTTGCTGTAGC
+
CCCCCFCCCCABGGGGGGGGGGGGGHHGEGHGHHC2E2A2AD55D5DA5BFFA3F55AA33B55A555
@M02034:409:000000000-BFKT7:1:1103:17218:26569 1:N:0:24
AAAGTCGAGGTGCCTAAAGTGGCAACCCAGACTTAGATTAGGGTTGGTGGTGTAGAGCTTCCTGTAGCCGCATGGCGTTCGTACTTAAATATGGAACTAACCATTCCAATTTTCGCTGTCTCTTATACACATCTCCGAGCCCACGAGA
+
1>AA1DAADDAAFGGGGFFBFFEHHHHEGGGGHHHDAGGEGFFBGECEFEEFBFFGGFGHHHHHFGFGFFEEC>AGE>>FEEC/FDGGHHHGGFFHHGHGHHHGHGHFHHGHHHGCGF?GGFGHDGDBFCF1GGGHCCCCGGHECGGG
@M02034:409:000000000-BFKT7:1:1103:11863:26579 1:N:0:24
AAAGTCGAGGTGCCTAAAGTGGCAACCCAGACTAATACGAGTGTTGGTGGTGTAGAGCTTCCTGTAGCCGCATGGCGTTCGTACTTAAATATGGAACTAACCATTCCAATTTTCGCTGTCTCTTATACACATCTCCGAGCCCACGAGACC
+
>AAAAFAABBABFGG5GGGGFGGHHHAEGHHDHDFBD52E2BFFGHGGFGFEGFGGHHHHHHGHAFGHGFGFGGGGGEFFEEHHHHFHHH4@GFFGFHFFFHHHFHDHHHGHHGGGGGGHHHHHFHFHHGHHHHHBE<><CFHGCGCAAC
@M02034:409:000000000-BFKT7:1:1103:8396:26593 1:N:0:24
AAAGTCGAGGTGCCTCCCGTGTCCCCCCCTCCTCTTCCTCTTTTTTTTTTTTCTCTCTTCCTTTATCCTCATTTCGTTCGTACTTAAATATGGAACTAACCATTCCAATTTTCGCTGTCTCTTATACACATCTCCGAGCCCACGAGACC
+
>333ADA>DBBAGFGBAFECEBFGHHEEEAEAFGEFG5BABFGGDAA0>>>E33B3BBFDGH@F3?FFEGGDG?BFGHHGGHHHGGGHGHHHHBHHH2GHHFHHFH2GHHHHFGDDGEHFFGHFHFH1F1??BDFF-CCCEHECCGGGG
@M02034:409:000000000-BFKT7:1:1103:21926:26602 1:N:0:24
AAAGTCGAGGTGCCTAAAGTGGCAACCCAGACTCTGTTTCTTGTTGGTGGTGTAGAGCTTCCTGTAGCCGCATGGCGTTCGTACTTAAATATGGAACTAACCATTCCAATTTTCGCTGTCTCTTATACACATCTCCGAGCCCACGAGAC
+
ABBAADABDDAAGGGDEGGGGGGBEFHEGHFFHGFHFGF5FGHGHHHGGGEFFGFBGGHHGFGGFGHHHEEAEEGGFEFEEG2AGHHFBGDFGHFEGGGFGHHGFHHHGGFHGBEEG?EGFHHHFHBEG2?CGGF2C/</>FGCC@@/A
@M02034:409:000000000-BFKT7:1:1103:16836:26603 1:N:0:24
AAAGTCGAGGTGCCTAAAGTGGCAACCCAGACTCCGTAGGAGGTTGGTGGTGTAGAGCTTCCTGTAGCCGCATGGCGTTCGTACTTAAATATGGAACTAACCATTCCAATTTTCGCTGTCTCTTATACACATCTCCGAGCCCACGAGACC
+
AAA@AF3A@D>AFGGGGGFBGB2FHHHGFEF23FCEAGEGFFFBFFEEGD1FAFFAGHHHHHHFBEFFGAEEGEFGGEEGEEFEFHF3FGFF@G@EFCGHGHFF3?GFHHHHHHGGGG?EFHGBFHHGFHGGHHHHGGGGGGHG@C?DDC
@M02034:409:000000000-BFKT7:1:1103:8545:26606 1:N:0:24
TCTCTTAAAGAGGAGAAAGGTCATGCGGGCGCG
+
>AAABFFFDFFFAGGGGGGGGGGED522A2A2A
@M02034:409:000000000-BFKT7:1:1103:13722:26615 1:N:0:24
AAAGTCGAGGTGCCTAAAGTGGCAACCCAGACTTG
+
AABBADAABBAAGGGGGGFFFFFHHHHGGHHGH5F
@M02034:409:000000000-BFKT7:1:1103:8715:26624 1:N:0:24
AAAGTCGAGGTGCCTAAAGTGGCAACCCAGACTAGGGTGTAGGTTGGTGGTGTAGAGCTTCCTGTAGCCGCATGGCGTTCGTACTTAAATATGGAACTAACCATTCCAATTTTCGCTGTCTCTTATACACATCTCCGAGCCCACGAGACC
+
BCCCCFCCCCACFGGGGGGFGGGHGHHGDGHGHCHFGGFEGHHFGHGEFGFFHHHBFHHHHHHHGFHHHGGEEGHHGEFGGGGHHHGGHHHHHHFEGHGHHHHHHHGHHHHHHGGGGGGGHHHHHHHHFGGHHHHFFCGCGGGGF/ADFF
@M02034:409:000000000-BFKT7:1:1103:12906:26638 1:N:0:24
AAAGTCGAGGTGCCTAAAGTGGCAACCCAGACTCAGCCTTATGTTGGTGGTGTAGAGCTTCCTGTAGCCGCATGGCGTTCGTACTTAAATATGGAACTAACCATTCCAATTTTCGCTGTCTCTTATACACATCTCCGAGCCCACGAGACC
+
CCCCBFABCCBCGGGGGGGGGGGHHHHGEHHGH3F333FAGHHHHHHGGGGGHHHHHHHHHHHHHHHHHGGGGGHHGGGGGGHHHHHHHHHHHHGGHHGHHHGHHHHHHHHHHHGGGGGHHHHHHHHHGHFHHHHHGGGGDGHGGGGCGC
@M02034:409:000000000-BFKT7:1:1103:12872:26646 1:N:0:24
AAAGTCGAGGTGCCTAAAGTGGCAACCCAGACTGGGGAGCCGGTTGGTGGTGTAGAGCTTCCTGTAGCCGCATGGTGTTCGTACTTAAATA
+
ABABAFAA@@>AGGGGGGGFGGGHHHHGGHHEFH22EEEFCAEG100E11B11AF555B3@F@@B555@1E>EE13@?1F11B?FFG3BGH
@M02034:409:000000000-BFKT7:1:1103:9660:26656 1:N:0:24
AAAGTCGAGGTGCCTAAAGTGGCAACCCAGACTTAGATGCCGGTTGGTGGTGTAGACTTCCTGTAGCCGCATGGCGTTCGTACTTAAATATGGAACTAACCATTCCAATTTTCGCTGTCTCTTATACACATCTCCGAGCCCACGAGACCA
+
BBBBBFB?DDBBGGGGBGGFGGGHHHHGGHHGHHHHFHHHHAGGGGGE1EEF1FG5ADGHFGFHFGHFGG0EGGHFFFEFGHEHHEGFGGHHHHEBFFGHCEFGH?FBFHHHHGEGGEHHHHHDGBFGGDFFHHGGCGCGGHGGC?EDGC
@M02034:409:000000000-BFKT7:1:1103:13108:26657 1:N:0:24
AAAGTCGAGGTGCCTAAAGTGGCAACCCAGACTGATGCGATTGTTGGTGGTGTAGAGCTTCCTGTAGCCGCATGGCGTTCGTACTTAAATATGGAACTAACCATTCCAATTTTCGCTGTCTCTTATACACATCTCCGAGCCCACGAGAC
+
BBBBBFB>DDBBGGGGGGGGGGGHHHHGGDHGGHHGDFEBABFGEFA2A1EEABFBHGHBFFGHFDGBAEEEFFG1E?EGGD???FHHFHHHFD33FGHHFC3FF4F?DGFHH4EEFEEEGGHHBHHHBG2BFGHHGCG?DGHGGFCDC
@M02034:409:000000000-BFKT7:1:1103:18849:26664 1:N:0:24
AAAGTCGAGGTGCCTAAAGTGGCAACCCAGACTAGGTGTTGTGTTGGTGGTGTAGAGCTTCCTGTAGCCGCATGGCGTTCGTACTTAAATATGGAACTAACCATTCCAATTTTCGCTGTCTCTTATACACATCTCCGAGCCCACGAGACC
+
BCCCCFBABCBCGGGBGGGGGGGHHHHGGHHGHHHHAGHGHHGHHHHFGGEGHHHGGHHHHHHHHGHHHGGGGGHHGGGGGGHHHHHHHHHHHHGHHHGGHHGHHHHHHHHHHHGGGGGHHHHHHHHHGHHHHHFGF@DFGGHGGGGGGG
@M02034:409:000000000-BFKT7:1:1103:11529:26665 1:N:0:24
AAAGTCGAGGTGCCTAAAGTGGCAACCCAGACTTGGAGTGAGGTTGGTGGTGTAGAGCTTCCTGTAGCCGCATGGCGTTCGTACTTAAATATGGAACTAACCATTCCAATTTTCGCTGTCTCTTATACACATCTCCGAGCCCACGAGACC
+
BBBBBFABBBBBGGGGEFGGGGGHHHHGGHHGHHHHHHGHHHHGGHGEGGGFHHHGHHGHHHHHHHHHHGGGGGHHGGGGGGFHHHFGHHHHHHGEHHFGHHEHHHGHHHHHHHGGGGGHHHHHHHGHGHFHHHFHGCGGDGHGGCFGGG
@M02034:409:000000000-BFKT7:1:1103:15720:26667 1:N:0:24
AAAGTCGAGGTGCCTAAAGTGGCAACCCAGACTCCGTCTGGTGTTGGTGGTGTAGAGCTTCCTGTAGCCGCATGGCGTTCGTACTTAAATATGGAACTAACCATTCCAATTTTCGCTGTCTCTTATACACATCTCCGAGCCCACGAGACC
+
AAAAAFAADD>>FGGGGGFBGB2GHHHGGHHGGHHGFHHGGHHGEFHEFGEFFGFFHHHHHHHGAEEFGEFGGFGHGBEGFBGEHHHHHHGHGGFFHHHHHHFHHHHGHHHHGHGGGGEHHFHHHHHHHHGBGHHGDDGGGFHGFCGGEE
@M02034:409:000000000-BFKT7:1:1103:9149:26668 1:N:0:24
AAAGTCGAGGTGCCTAAAGTGGCAACCCAGACTCTTTATGCTGTTGGTGGTGTAGAGCTTCCTGTAGCCGCATGGCGTTCGTACTTAAATATGGAACTAACCATTCCAATTTTCGCTGTCTCTTATACACATCCCGAGCCCACGAGACC
+
AABABFABBBBBGGGGGGGGGGEFFGEEGHHFHHHHHHHGHHHHHHGEFFGGHGHAFGHHHFGHHHHFHGEGGGHFGGGGGFHHHHFGHHGHHHFGFHHHHHHGHHFGBFHHHHGEFGG3GHHHHHGFFFHHHHHDGGFFGGGD@AFGE
@M02034:409:000000000-BFKT7:1:1103:21378:26685 1:N:0:24
AAAGTCGAGGTGCCTAAAGTGGCAACCCAGACTGGGAGTGATGTTGGTGGTGTAGAGCTTCCTGTAGCCGCATGGCGTTCGTACTTAAATATGGAACTAACCATTCCAATTTTCGCTGTCTCTTATACACATCTCCGAGCCCACGAGACC
+
BCCCCFBCCCBCGGGGGGGGGGGHHHHGGHFGHHHFFGGHHHFHHHHGEEGFCFHFEGHHGHHHGFHFFGG0EFH1@EEFFEFHGHHDGHHHHG3FFHHHFFBGFFFEGGHHHHGGGGFFEHHHFGHHHG2GHHHHFBCC/FCFGGGCDF
@M02034:409:000000000-BFKT7:1:1103:18150:26686 1:N:0:24
AAAGTCGAGGTGCCTAAAGTGGCAACCCAGACTCGGCCGCAGGTTGGTGGTGTAGAGCTTCCTGTAGCCGCATGGCGTTCGTACTTAAATATGGAACTAACCATTCCAATTTTCGCTGTCTCTTATACACATCTCCGAGCCCACGAGACC
+
AAA?>D1>1>>AGGGGGGGFGB0AEGGGFFGGEGGGGGGGGGCBGHEAFEEGHEDDGHHHHGHH@FEDBFGCGGFFG?EFGEF>/GHFHHHFHHFHH1FGFHHHHHGBGHHHHHGGGF?FGGFGDF2FDCFGFHHFFCCCGGEEGGCGCE
@M02034:409:000000000-BFKT7:1:1103:18168:26696 1:N:0:24
AAAGTCGAGGTGCCTAAAGTGGCAACCCAGACTCGGCCGCAGGTTGGTGGTGTAGAGCTTCCTGTAGCCGCATGGCGTTCGTACTTAAATATGGAACTAACCATTCCAATTTTCGCT
+
ABB?AFABDD>AFFGGGGFBGBFBF4GEGDDGHBFDAAAAEAABGHF1BEEFGB55FDFGFGHH@FDFFEFCE?FB@?E?E??/?GFFFFDFFB3GGGFFFFGH3FHFFHBF??B/C
@M02034:409:000000000-BFKT7:1:1103:8658:26704 1:N:0:24
CAAGTCGAGGTGCCTAAAGTGGCAACCCAGACTTCTTCGGCTGTTGGTGGTGTAGAGCTTCCTGTAGCCGCATGGCGTTCGTACTTAAATATGGAACTAACCATTCCAATTTTCGCTGTCTCTTATACACATCTCCGAGCCCACGAGACC
+
ABBBBFBABBABFGGFBGGDGGGHHHHGGHHGHHHHGHHGGGGHHHFAFFFFHHHBFHHHHHHHHHHHHFGEEGFGGGGFFEGEGHGGFGFFHHEGFHGHHHBFFGHHHHHHHHGGGGFFEGGHFGGHFHGFHHHHDDGCDFHGGCGGGF
@M02034:409:000000000-BFKT7:1:1103:11686:26721 1:N:0:24
AAAGTCGAGGTGCCTAAAGTGGCAACCCAGACTTCTCCGACTGTTGGTGGTGTAGAGCTTCCTGTAGCCGCATGGCGTTCGTACTTAAATATGGAACTAACCATTCCAATTTTCGCTGTCTCTTATACACATCTCCGAGCCCACGAGACC
+
ABAABFABBB>AFGGGGGGGGGCFFHCEF22FEGHHHHG?AEEHHHH1BEBFHHHFGHHHHFHGHHHHHGGGGFHHGGGGGGBHFHFEGHFHHHGHGHHHHHHHFHHGHHHHHHGGGGGGGHHHHHHHHHHHHHGFFCCCGGHGGCGDDF
@M02034:409:000000000-BFKT7:1:1103:12987:26722 1:N:0:24
AAAGTCGAGGTGCCTAAAGTGGCAACCCAGACTCGTGGTCTGGTTGGTGGTGTAGAGCTTCCTGTAGCCGCATGGCGTTCGTACTTAAATATGGAACTAACCATTCCAATTTTCGCTGTCTCTTATACACATCTCCGAGCCCACGAGACC
+
BBABBFBADDBBGGGGFGFGGFFHHH4EGHHGHHGFHGFHHHGFGGGEFGEFFGHHHHHHHHHHGHHHHGCGFGHHGGGGGGHHHHHHHHHHHHGHGHHHHHGHHHGHHHHHHHGGGGGHHHHHHHHHGHFHFHFHGCGFGGHGGGGGGG
@M02034:409:000000000-BFKT7:1:1103:12829:26730 1:N:0:24
AAAGTCGAGGTGCCTACAGTGGCAACCCAGA
+
AA@AAB>1>1>>BBDF1B13AFFCF0C0B0A
@M02034:409:000000000-BFKT7:1:1103:15089:26738 1:N:0:24
AAAGTCGAGGTGCCTAAAGTGGCAACCCAGACGCCGGTG
+
ABA@>DAABD>AGGGGGGGFGGCHCGHGGD2A22AA20A
@M02034:409:000000000-BFKT7:1:1103:12836:26747 1:N:0:24
AAAGTCGAGGTGCCTAAAGTGGCAACCCAGACTCTTTTGAGTGTTGGTGGTGTAGAGCTTCCTGTAGCCGCATGGCGTTCGTACTTAAATATGGAACTAACCATTCCAATTTTCGCTGTCTCTTATACACATCTCCGAGCCCACGAGACC
+
CCCCCFCCCCBCGGGGGGGGGGGHHHHGGHHGHHHGHHHGGHHHHHHFFGFFHHHGGHHHHGHHHHHHHGGGGGHGGGGGGGFHHHGHHHGHHHGHHHHHGHGHHHHHHHHHHHGGGGGHHHHHHHHHFHHHHHHGGGGGGGHGGGGGGF
@M02034:409:000000000-BFKT7:1:1103:18561:26748 1:N:0:24
AAAGTCGAGGTGCCTAAAGTGGCAACCCAGACTTGGCCGTAGGTTGGTGGTGTAGAGCTTCCTGTAGCCGCATGGCGTTCGTACTTACATATGGAACTAACCATTCCAATTTTCGCTGTCTCTTATACACATCTCCGAGCCCACGAGACC
+
BBBBAFABDD2AGGGGGGGGGGGHHHGGFHGGHHHHHHGEEEGHHHGGGGGEAFHBDGHHHHHHHFHHHGFEEEFFFEEFEFBFGGG3FGBGHEEFGHGFCGFFGGHFFBGHHHGGGGFHHHHFFGFFGHBHFHHFGCGGGFEGGF@/AF
@M02034:409:000000000-BFKT7:1:1103:11846:26763 1:N:0:24
AAAGTCGAGGTGCCTAAAGTGGCAACCCAGACTACGACTCTTGTTGGTGGTGTAGAGCTTCCTGTAGCCGCATGGCGTTCGTACTTAAATATGGAACTAACCATTCCAATTTTCGCTGTCTCTTATACACATCTCCGAGCCCACGAGACC
+
AAA>ABAADAABGGGFGGGGGGGHHHHGGHHGHHHGGGGGHHDGEHEEFGGGHH5DGHHHGHHHHHGHHGGCGAGHGGFGGEGHHHHGHHHGHFF3FFFFGHFHHHHHHHHHHHEEGEGHHHGHFDBDDCDGHHHHGF/<BEGEGG?ACF
@M02034:409:000000000-BFKT7:1:1103:15478:26764 1:N:0:24
AAAGTCGAGGTGCCTAAAGTGGCAACCCAGACTAATTTGACGGTTGGTGGTGTAGAGCTTCCTGTAGCCGCATGGCGTTCGTACTTAAATATGGAACTAACCATTCCAATTTTCGCTGTCTCTTATACACATCTCCGAGCCCACGAGACC
+
ABABAFBBBDAAFGGGGGFDFFFHHHHGGFHGHHHHHHHHHEGEFGGBFEEFFFFFHHHHHHHHBDFGGEECGEFGGGGGEEFHHHHGHHGGGHFFEHFFGHGHHHHHFHHHHHGFGGAGHFHHGHHDGHFHFHHHDCCBFGHGGGGGDF
@M02034:409:000000000-BFKT7:1:1103:15342:26780 1:N:0:24
AAAGTCGAGGTGCCTAAAGTGGCAACCCAGACTAAGTCTTCGGTTGGTGGTGTAGAGCTTCCTGTAGCCGCATGGCGTTCGTACTTAAATATGGAACTAACCATTCCAATTTTCGCTGTCTCTTATACACATCTCCGAGCCCACGAGA
+
ABBAAFABDD>AGGGGGGFFEFFHHHHGFGHFFHHHEHHHFGEAEEGBFEAFFFFDGGHHHHHHFDFG3A>EFEFFEAEFEEGHHHGHGHHHGFDGGHFFFHFH3GFHFHFHHHEFFE?FGDGFFHHHGHFHHHHHDCC>CACFCCCG
@M02034:409:000000000-BFKT7:1:1103:11846:26781 1:N:0:24
AAAGTCGAGGTGCCTAAAGTGGCAACCCAGACTACGACTCTTGTTGGTGGTGTAGAGCTTCCTGTAGCCGCATGGCGTTCGTACTTAAATATGGAACTAACCATTCCAATTTTCGCTGTCTCTTATACACATCTCCGAGCCCACGAGACC
+
CCCDBFBBCCBBGGGGGGGGGGGHGHHGGHHGHHGGGGGGHHHHHHHGGGEFHHHGHHHHHHHHHGHHHGGGGGHHGFGGGGHHHHHHHHHHHGGFGHHHGHEHHHGHHHHHHHGGGGGHHHHHHHHHFHGHHHGHGCGFGGHGGGGGGG
@M02034:409:000000000-BFKT7:1:1103:19308:26784 1:N:0:24
AAAGTCGAGGTGCCTAAAGTGGCAACCCAGACTGAGTATCTTGTTGGTGGTGTAGAGCTTCCTGTAGCCGCATGGCGTTCGTACTTAAATATGGAACTAACCATTCCAATTTTCGCTGTCTCTTATACACATCTCCGAGCCCACGAGACC
+
ACCCBDAADBBCGGGGGGGGGGGHHHHGGHGGHGBGFGGHHHHHHHGBEEEEGGHFFHHHHHHHHHHGHGGEGGHHGGGGGFHHHHHHGHHHHHFFHHGHHHHHHHHFFFGFHHFFEEEHGGHHFFBHDGGHFGBGD@BDCGGGGGDDGF
@M02034:409:000000000-BFKT7:1:1103:23424:26785 1:N:0:24
AAAGTCGAGGTGCCTAAAGTGGCAACCCAGACTAATCATCATGTTGGTGGTGTAGAGCTTCCTGTAGCCGCATGGCGTTCGTACTTAAATATGGAACTAACCATTCCAATTTTCGCTGTCTCTTATACACATCTCCGAGCCCACGAGACC
+
AACCBFCBCCCCGGGGGGGFGGGHHHHGGHHGGHCHHHHHGGFHHHGGGGGGHHHHHHHHHHHHHHHHHGGGGGHHGGGGGGFGHHHHHHHHHHEGHHHGHHGHHHHHHHHHHHGGGGGHGHHHGHHHGHGHHHHHGCFGGGHGG/@DGG
@M02034:409:000000000-BFKT7:1:1103:17366:26792 1:N:0:24
AAAGTCGAGGTGCCTAAAGTGGCAACCCAGACTAGGTTGCGGGTTGGTGGTGTAGAGCTTCCTGTAGCCGCATGGCGTTCGTACTTAAATATGGAACTAACATTCCAATTTTCG
+
BCCBAFABBBAAGGGGGGGGGGGGHHHGGGHGHCGH5FG2AEGAFEGFGGGFGGHEGHHHHHHHHHGHHGGGGGGHG?EGGEFHHGHGHHHBGHFFHHHHHGFG4FFH4FHH4<
@M02034:409:000000000-BFKT7:1:1103:8745:26819 1:N:0:24
AAAGTCGAGGTGCCTAAAGTGGCAACCCAGACTCCTCCGCCTGTTGGTGGTGTAGAGCTTCCTGTAGCCGCATGGCGTTCGTACTTAAATATGGAACTAACCATTCCAATTTTCGCTGTCTCTTATACACATCTCCGAGCCCACGAGACC
+
BBBBBFABBBBBGGGGGGGFGGGHHHHGGHHGHHFHHHG2EEAAFHHEAAFCAFG5AD3BBGGHGHGFFFF>EE?1>?>FE>2FGGHDGHHBFG33EGFH303BGFG?4FFHFDEFGGEHFHGHDFBFFGB2BFGFF//<CCCFGDDA<F
@M02034:409:000000000-BFKT7:1:1103:13163:26833 1:N:0:24
AAAGTCGAGGTGGCCTAAAGTGGCAACCCAGACTCAGATGGAGGTTGGTGGTGTAGAGCTTCCTGTAGCCGCATGGCGTTCGTACTTAAATATGGAACTAACCATTCCAATTTTCGCTGTCTCTTATACACATCTCCGAGCCCACGAGAC
+
CCCCCFBBCCCCGGGGGGGGGGHGHHHHGFGGGHHHHHHHHGHGEHHGEFGEFHHHFFGHHHHHHHGHGHEGGGGHGGGGGGEHHHHHHHHHHHHFGHHHHHHHHHHHHHGGHHFGGGGGHHHHHHHHHHHHHHHHHGGGGGGHGGGGGG
@M02034:409:000000000-BFKT7:1:1103:22140:26858 1:N:0:24
AAAGTCGAGGTGCCTAAAGTGGCAACCCAGACTAAGATGAATGTTGGTGGTGTAGAGCTTCCTGTAGCCGCATGGCGTTCGTACTTAAATATGGAACTAACCATTCCAATTTTCGCTGTCTCTTATACACATCTCCGAGCCCACGAGACC
+
CCCCCFCCCCCCGGGGGGGFGGGHHGHGGHHEHHHF3AFHBGHHHHHGGGEGHHHHHHHHHHHHHHHHHGGGGGHHGGGGGGHHHHHHHHHHHHFHHHHGHHHHHHGHHHHHHHGGGGGHHHHHGHHHFFFHHHHHG?FCFGHGGGGGGF
@M02034:409:000000000-BFKT7:1:1103:17782:26862 1:N:0:24
AAAGTCGAGGTGCCTAAAGTGGCAACCCAGACTGTGCTGTGTGTTGGGGGTGTAGAGCTTCCTGTAGCCGCATGGCG
+
>3A>3B>AA@AAGGGGGB4BAFFEHHGGEGHFGG3AF5F53D2BBF22A0AE035BDAFG5FBGG5@BE1>E?EC1>
@M02034:409:000000000-BFKT7:1:1103:17787:26889 1:N:0:24
AAAGTCGAGGTGCCTAAAGTGGCAACCCAGACTGTGCTGTTTGTTGGTGGTGTAGAGCTTCCTGTAGCCGCATGGCGTTCGTACTTAAATATGGAACTAACCATTCCAATTTTCGCTGTCTCTTATACACATCTCCGAGCCCACGAGACC
+
BCCBBFABBD>AGGGGGGGGGGGHHHHGGHHGHHAFHHHAFGHHFG2BABECA3F5BFAFGHHHFFDFFEECGA11E>>1E?21FDHB@FG4B333BFGH3?3FBBG4FGDH44>/?E/B44DB444DG2B2FFH?<//BCCHGGG/?/?
@M02034:409:000000000-BFKT7:1:1103:12116:26892 1:N:0:24
AAAGTCGAGGTGCCTAAAGTGGCAACCCAGACTACTAATTGTGTTGGTGGTGTAGAGCTTCCTGTAGCCGCATGGCGTTCGTACTTAAATATGGAACTAACCATTCCAATTTTCGCTGTCTCTTATACACATCTCCGAGCCCACGAGACC
+
BBBBBFBBBBBAGGGGGGGGGGGHHHFFFHHGHGHHBAD555DGGHHEFGEFHHGGHHHHHHHGGHHHHGGGGGHHGGGGGEHHHHHHHHHHHHFGFHHHHHHGHHHGFHHHHHGGGGGHHHHHHHHGGGHHHHHGGCFGGGHGGGGGGG
@M02034:409:000000000-BFKT7:1:1103:9370:26914 1:N:0:24
AAAGTCGAGGTGCCTAAAGTGGCAACCCAGACTCATAAGAAGGTTGGTGGTGTAGAGCTTCCTGTAGCCGCATGGCGTTCGTACTTAAATATGGAACTAACCATTCCAATTTTCGCTGTCTCTTATACACATCTCCGAGCCCACGAGACC
+
BCBBCDABCCCCGGGGGGGGGGGHHHHGGHHGHHHHHHHHFHHHGHGEFEGFAGH5FFHHHHHHHGHGHGFEFGHAEEEGGFFHHHHHHHHGHGFFHHHHHGDFGHHGFHHHHFGGGEEHHHHHHHHHHHHHHHHGG?CCCGHGG@CEGG
@M02034:409:000000000-BFKT7:1:1103:23143:26920 1:N:0:24
AAAGTCGAGGTGCCTAAAGTGGCAACCCAGACTCCGCGGCATGTTGGTGGTGTAGAGCTTCCTGTAGCCGCATGGCGTTCTTACTTAAATATGGAACTAACCATTCCAATTTTCGCTGTCTCTTATACACATCTCCTATCCCACGAGACC
+
AABA>B>A>AAAEGGGGDGGGGFHHHGGE2GFFGH2E?AEAEFF5D1FED11BBF55DFGHGHHHDBHFF@/E11F/?EF144BGFF3FHFF4B3?GHHHFEFHHGDG?FGGGH?GDG/F3?GGDGHFDFGHHDG22@2@0?<F/?D/>F
@M02034:409:000000000-BFKT7:1:1103:15708:26925 1:N:0:24
AAAGTCGAGGTGCCTAAAGTGGCAACCCAGACTCCGATTGCGGTTGGTGGTGTAGAGCTTCCTGTAGCCGCATGGCGTTCGTACTTAAATATGGAACTAACCATTCCAATTTTCGCTGTCTCTTATACACATCTCCGAGCCCACGAGACC
+
ABBBAFABBB>AGGGGGGGDGFFHHHHGGHHGHHHGGGGGHEFEEFGBEFEFAEGFFHHGHHHHBGFGGEEGGGGHGEEGE?FHHHHGHHGFFFFFHGHCFGEHHHFGHHGGHHGGGG?GFHHHFHGHGHGGHHHHDDCCGGHGGGFGGA
@M02034:409:000000000-BFKT7:1:1103:11539:26927 1:N:0:24
AAAGTCGAGGTGCCTAAAGTGGCAACCCAGACTATTGGTTTGGTTGGTGGTGTAGAGCTTCCTGTAGCCGCATGGCGTTCGTACTTAAATATGGAACTAACCATTCCAATTTTCGCTGTCTCTTATACACATCTCCGAGCCCACGAGACC
+
ABB3AFAADDAAFGF5AFGGGGGFHHGCDDGGHGHHHHB2GAFEGEAGGGEGCFHFGHHHGFHFBFGDGEGEEGGGGGFGGGHHGHHFFHFGHFBFFHGFHHHHGFHFHHFFHHEGGA?GHHHFHHHHHHEFCGHFD@/CCGHG?CG/?F
@M02034:409:000000000-BFKT7:1:1103:23157:26935 1:N:0:24
AAAGTCGAGGTGCCTAAAGTGGCAACCCAGACTCCGCGGCATGTTGGTGGTGTAGAGC
+
CCCCCFBBBCBCGGGFGGGGGGGHHHHGGHHGHB3BAE?A0AGGDGEA11BA13D555
@M02034:409:000000000-BFKT7:1:1103:16260:26939 1:N:0:24
AAAGTCGAGGTGCCTAAAGTGGCAACCCAGACTACGAATAATGTTGGTGGTGTAGAGCTTCCTGTAGCCGCATGGCGTTCGTACTTAAATATGGAACTAACCATTCCAATTTTCGCTGTCTCTTATACACATCTCCGAGCCCACGAGACC
+
AABA>DAA@@AAGGF5BGFFEFFHHFHGGGHFHHFGGHHGHHHB5FG2A?FEABF5B5GFHGEGFGEDFEG@EEAFC>>FE?FEFBGHDBGBD3@3FGGF3F3FE4F?GF?HFHCGGF?F?4FGGFFHGHF2FFHHDCCF/<GGFCCFDF
@M02034:409:000000000-BFKT7:1:1103:12781:26953 1:N:0:24
AAAGTCGAGGTGCCTAAAGTGGCAACCCAGACTGGGGGGGGGGTTGGGGGTGTAGAGCTTCCTGTAGCCGCACGGCGTTCGTACTTAAATATGGAACTAACCATTCCAATTTTCGCTGTCTCTTATACACATCTCCG
+
AABAABAAB?AAGGGGGGFBGGGGHHFEFHHFFF2GGGGGFFFF?FB-;>=BBFFFBFFFFFBF9;;BFDF-9B;B;D=E?ABEEFFFFFF/BBFBFFEFFF/FB/9BBFFFFFBDF?DFBFBB9FF9BFBFFFF/D
@M02034:409:000000000-BFKT7:1:1103:16251:26959 1:N:0:24
AAAGTCGAGGTGCCTAAAGTGGCAACCCAGACTACGAATAATGTTGGTGGTGTAGAGCTTCCTGTAGCCGCATGGCGTTCGTACTTAAATATGGAACTAACCATTCCAATTTTCGCTGTCTCTTATACACATCTCCGAGCCCACGAGACC
+
BCBAAFAADD>AGGGGGGGFGCGHGHHGGGHGFGGEGHHGHHHHHHHEFFEEFFFAGHHHHHHHFEFGHGGGGGFGGEEGGEFHHHHHHHHHHGEGHHHHHHFHHHHGHHHHHHGGGG/GHFHHGHGHGHGGHHHEA>@@FFHGGGCGDC
@M02034:409:000000000-BFKT7:1:1103:12769:26968 1:N:0:24
AAAGTCGAGGTGCCTAAAGTGGCAACCCAGACTGGGGGGGGGGTTGGTGGTGTAGAGCTTCCTGTAGCCGCACGGCGTTCGTACTTAAATATGGAACTAACCATTCCAATTTTCGCTGTCTCTTATACACATCTCCGAGCCCACGAGACC
+
AAAABFBBDBABGGGGGGGFGGGGFHHGGFGFHHHHGGGGF?B@DF;AEBAEEFF/;BBFB/FF;FFBFD@-@BFDD@BFDA9AAFFFFFFFFF/;;BFFFFFFBFFFFFFFFFBADDAFBFFFFBFFEFBBFFFFA;9=BAFFFFFD.:
@M02034:409:000000000-BFKT7:1:1103:23244:26974 1:N:0:24
AAAGTCGAGGTGCCTAAAGTGGCAACCCAGACTCTGTTGCGGGTTGGTGGTGTAGAGCTTCCTGTAGCCGCATGGCGTTCGTACTTAAATATGGAACTAACCATTCCAATTTTCGCTGTCTCTTATACACATCTCCGAGCCCACGAGACC
+
ABAAAD>A?DA@FGG5FGFGGGGGHHGGGHHGGGFGFGHHGGGGGG?FF?EFHHHFHGHHHHHHHEFGFGGFGGHHGGGGGGHHHHHGGHFFFBGHFHHGHHHHGHGHHHHHHHGGGGGHHFHHHGHHFHHHGHHH?B/DCGHG/CFDGG
@M02034:409:000000000-BFKT7:1:1103:20450:26981 1:N:0:24
AAAGTCGAGGTGCCTAAAGTGGCAACCCAGACTACGAATAATGTTGGTGGTGTAGAGCTTCCTGTAGCCGCATGGCGTTCGTACTTAAATATGGAACTAACCATTCCAATTTTCGCTGTCTCTTATCACATCTCCGAGCCCACGAGACCA
+
AAABBFBBBDABGGGGGGGGGGGHHAGEFHHGGHHEEFHGDFFFGHHBFEBFGGH5DGHHFFGDBFGFHGCEGEHFEEEEFBFFFGBBGHFGGEBDFGGGHAGGGHGFHHGHH4E<EF?BEGGHGGFGGHHGGFHGG?CGGHED@@CDEB
@M02034:409:000000000-BFKT7:1:1103:11603:27005 1:N:0:24
AAAGTCGAGGTGCCTAAAGTGGCAACCCAGACTGCGAATCTTGTTGGTGGTGTAGAGCTTCCTGTAGCCGCATGGCGTTCGTACTTAAATATGGAACTAACCATTCCAATTTTCGCTGTCTCTTATACACATCTCCGAGCCCACG
+
AAAAAB1>>>>>FFGG1EGGGGGHHHGGGHHGHGHG0AEEBGGFGGGEFCGFHHHHAGBFGGDBFGHHHGE/E?GGGGGF/EFHGFFGHFHFHGHEFBGGGHEGFHFFB1FGHHEGGEEBGBGFGHHHHHEGGHHEC?<>B/FFC
@M02034:409:000000000-BFKT7:1:1103:11621:27011 1:N:0:24
AAAGTCGAGGTGCCTAAAGTGGCAACCCAGACTGAGAATAAGGTTGGTGGTGTAGAGCTTCCTGTAGCCGCATGGCGTTCGTACTTAAATATGGAACTAACCATTCCAATTTTCGCTGTCTCTTATACACATCTCCGAGCCCACGAGACC
+
ABBBBFBADBBBGGGG4FGGGGAGHHHGGHHGHHFGHHHHHGGAFGGEEGEGHHHHFFHHHHHHHHHHHGGGGGHHGGGGGFGHHHHHGHHHHHFHHHHHHHGHHHHHHHHHHHGGGGGHHHHHGHHHHHHHHHFHGC?BBGHGGGGGGG
@M02034:409:000000000-BFKT7:1:1103:11589:27018 1:N:0:24
AAAGTCGAGGTGCCTAAAGTGGCAACCCAGACTGCGCCGCTTGTTGGTGGTGTAGAGCTTCCTGTAGCCGCATGGCGTTCGTACTTAAATATGGAACTAACCATTCCAATTTTCGCTGTCTCTTATACACATCTCCGAGCCCACGAGACC
+
CCCCCFAADBCAGGGGGGGGGGGHHHHGGHHGH33A222A2BFGHHHGGEGGHHHFHHHHHHHHHGHGHGGGGGHHGGGGGGHHHHHHFHHHHHEFFHHHHHFHHHGHHHHHHHGGGGGHHGHHHHHHGGFHHHHGGG?CA/FGGGG.A>
@M02034:409:000000000-BFKT7:1:1103:14742:27029 1:N:0:24
AAAGTCGAGGTGCCTAAAGTGGCAACCCAGACTGGGGTGGGGGTTGGTGGTGTAGAGCTTCCTGTAGCCGCATGGCGTTCGTACTTAAATATGGAACTAACCATTCCAATTTTCGCTGTCTCTTATACACATCTCCGAGCCCACGAGAC
+
AAA?>DAA??>>FF5FGGF6B4A4FGHECEAAAFCGEBAA?0AAAEEBFEEE?@DBEGGHFHHEBFDBFE>EEEFFE?EEE??FEFDFHGF4FFGD1FDCFCBGDH2FHHHEHFBE/<?DBFGHFHFGFHF?C?<F<>@>A.FF@C?AD
@M02034:409:000000000-BFKT7:1:1103:9980:27030 1:N:0:24
AAAGTCGAGGTGCCTAAAGTGGCAACCCAGACTCCTCATGCTGTTGGTGGTGTAGAGCTTCCTGTAGCCGCAT
+
ABABAFAB?2AAFGGGFBGGFGGHCHGGDACFGGHFHHHHHHHFFGG2E2EF1FH5AEDF5BFBBEGDFAEAE
@M02034:409:000000000-BFKT7:1:1103:18208:27031 1:N:0:24
AAAGTCGAGGTGCCTAAAGTGGCAACCCAGACTCCTCCGCGGGTTGGTGGTGTAGAGCTTCCTGTAGCCGCATGGCGTTCGTACTTAAATATGGAACTAACCATTCCAATTTTCGCTGTCTCTTATACACATCTCCGAGCCCACGAGAC
+
ABB@AFAADD2AGGGGGGGFGBFFHHHGGAGCF3B32BE222AAFAEEFFEFFFH5FGHHGHHF@GFHHGGGGGGHGEEFEEFFEBGBGHF4EHEGGHHFHHHHGHHGHFHHHHGGGGCD>FGHHHFH1G<1F1FGD>CDCGHGGC-<E
@M02034:409:000000000-BFKT7:1:1103:18332:27043 1:N:0:24
AAAGTCGAGGTGCCTAAAGTGGCAACCCAGACTTCTCCGTCGGTTGGTGGTGTAGAGCTTCCTGTAGCCGCATGGCGTTCGTACTTAAATATGGAACTAACCATTCCAATTTTCGCTGTCTCTTATACACATCTCCGAGCCCACGAGAC
+
ABAAAFABBB>AGGGGGGGFFFFHHHHGDDHB3A5DB5B2BAEAEAE1B?A1A3FBDF33BGHGBF@5@E>EEDF1E1>FEE21EDGFG4G44G3BGFGF303B3DH4DFFGH4EEB?/B3?GFF33BB?D2@F22?</<CFGC@/-E<
@M02034:409:000000000-BFKT7:1:1103:10905:27044 1:N:0:24
AAAGTCGAGGTGCCTAAAGTGGCAACCCAGACTGAGTTTTCTGTTGGTGGTGTAGAGCTTCCTGTAGCCGCATGGCGTTCGTACTTAAATATGGAACTAACCATTCCAATTTTCGCTGTCTCTTATACACATTCCGAGCCCACGAGACC
+
ABAABFAADB>AFGGGGGGGGFA4CGHDFGAFGHCGA5DGHGHFGDHFGGEFAFHAFHGHEGHFFFFDGEEGGGHGGEEEEEFHGHHDFHEFGH33GHHHHFFGHHHHHFHHHHGGGG?DEGH4FFHF4FD1DGHHGGGCCGFGC/EGE
@M02034:409:000000000-BFKT7:1:1103:9959:27045 1:N:0:24
AAAGTCGAGGTGCCTAAAGTGGCAACCCAGACTCCTCATGCTGTTGGTGGTGTAGAGCTTCCTGTAGCCGCATG
+
ABCCBDAABCCCGGGGGGGGGGGHHHHGGHHGHGHCH3GHFGGGDHEA22EAA3F555BA5FEFF5BAAEEEEA
@M02034:409:000000000-BFKT7:1:1103:16241:27058 1:N:0:24
AAAGTCGAGGTGCCTAAAGTGGCAACCCAGACTAGGATTGAGGTTGGTGGTGTAGAGCTTCCTGTAGCCGCATGGCGTTCGTACTTAAATATGGAACTAACCATTCCAATTTTCGCTGTCTCTTATACACATCTCCGAGCCCACGAGACC
+
ABAAAFABB@>>4FGGGFFBFFGHHHHGEHEFBGFGGHHHGGHAGGGEFGEFFFHFHGHHGHHHBFGGHFGGGEFFE?EFEEFGHHHHHGHHGHFGGHFHHHGHGHFHHHHHHHGFGGEGFFHHGHGHHHGEHHHHDCGBDFHG@A@CDC
@M02034:409:000000000-BFKT7:1:1103:17939:27061 1:N:0:24
AAAGTCGAGGTGCCTAAAGTGGCAACCCAGACTT
+
BCCBAFABBBAAGGGGGGGEFFGHHHHGGGHGH5
@M02034:409:000000000-BFKT7:1:1103:17606:27080 1:N:0:24
AAAGTCGAGGTGCCTAAAGTGGCAACCCAGACTTATGCTCATGTTGGTGGTGTAGAGCTTCCTGTAGCCGCATGGCGTTCGTACTTAAATATGGAACTAACCATTCCAATTTTCGCTGTCTCTTATACACATCTCCGAGCCCACGAGACC
+
ABBAAFABB@>AGGGGGGGDGFGFHGHGGHHFFHHHHHHHFHHHFHE2AEEC1AE5BHGHHHHHBEFFGEGCGDE?FBE1E?2GHFHGGHH4BD3@GHFHGGBGFFHEFHHHHFFCGC?FGFHBDBGBFGHFHFHD<>@/@/FFDD?DAC
@M02034:409:000000000-BFKT7:1:1103:10241:27088 1:N:0:24
AAAGTCGAGGTGCCTAAAGTGGCAACCCAGACTGCT
+
ABAABFAADBBBGGGGGGGGGGGHGCGGGHHGH335
@M02034:409:000000000-BFKT7:1:1103:22381:27088 1:N:0:24
AAAGTCGAGGTGCCTAAAGTGGCAACCCAGACTCAGCGTCCTGTTGGTGGTGTAGAGCTTCCTGTAGCCGCATGGCGTTCGTACTTAAATATGGAACTAACCATTCCAATTTTCGCTGTCTCTTATACACATCTCCGAGCCCACGAGACC
+
CCCCCFABBCABGGGGGGGGGGGHHHHGGHHGHHH3GFGGGEHHHHHGGGGFFFGBFGHHFHHHGGHHHGGGEGFCEGGGGGHHFGG3GGGHHHBGHFHGGF?FGDHDFGGHH4E?EGFHFEHFDFGHFH2GGHFGFB@CGGEFC/>AGG
@M02034:409:000000000-BFKT7:1:1103:14453:27104 1:N:0:24
AAAGTCGAGGTGCCTAAAGTGGCAACCCAGACTCATACGTGGGTTGGTGGTGTAGAGCTTCCTGTAGCCGCATGGCGTTCGTACTTAAATATGGAACTAACCATTCCAATTTTCGCTGTCTCTTATACACATCTCCGAGCCCACGAGAC
+
AAA@>D?A@D2>FGGGFGFBGBACFGFGFDEECGHHFGABBACBFEFBBDAAB3DAFDFFDEGBBADDBE>EEEABEBEFE??1EGFFFGFGGFDFGFEFFFFEFGHEDGHHGHEEEE/BFBFGFHH?FC?BCGHH<@C<CFGF@CCD<
@M02034:409:000000000-BFKT7:1:1103:21049:27112 1:N:0:24
AAAGTCGAGGTGCCTAAAGTGGCAACCCAGACTTCGACGCCGGTTGGTGGTGTAGAGCTTCCTGTAGCCGCATGGCGTTCGTACTTAAATATGGAACTAACCATTCCAATTTTCGCTGTCTCTTATACACATCTCCGAGCCCACGAGACC
+
BCCCCFCCCCABFGGFFGGFGGGGHHHGFHHGHHHGHGGGGGGAEEGGGGBFHHH5GHHHHHHHGGGGHEEGGGHHGGGGEEHHHHFGEGBGGHFFFHHHHHHHHHGHFHHHHFGGGGGHHHHHBHGFFFHHHHFFGFC/CFHGGGGGFE
@M02034:409:000000000-BFKT7:1:1103:15430:27115 1:N:0:24
AAAGTCGAGGTGCCTAAAGTGGCAACCCAGACTAATAATAAGGTTGGTGGTGTAGAGCTTCCTGTAGCCGCATGGCGTTCGTACTTAAATATGGAACTAACCATTCCAATTTTCGCTGTCTCTTATACACATCTCCGAGCCCACGAGACC
+
ABBBADAADD>AGGGGGGGFFFGHHHHGGGHGHGHHFDHFHFHD3GCBAEEC1BGBEDGHFHFGBBDDBEFCGDA1>1>?E1?FGFGHFBG4@333BFFFC?3GFDHDFHFFGGEEGD??44FGFHF4HBH?FGHBA</>BEEFCD@D/?
@M02034:409:000000000-BFKT7:1:1103:19937:27142 1:N:0:24
AAAGTCGAGGTGCCTAAAGTGGCAACCCAGACTCTTCCGCCGGTTGGTGGTGTAGAGCTTCCTGTAGCCGCATGGCGTTCGTACTTAAATATGGAACTAACCATTCCAATTTTCGCTGTCTCTTATACACATCTCCGAGCCCACGAGACC
+
CCCCCFBCCCABGGGGGGGGGGGHHHHGGHHGHHHHHHGGGGGGGGGEFGEFFFHAFGHHHHHHGHHHHGGGGGHHGGGGFEGHHHGFHHHHHH3EFHHFHGHHHHFHHHHHHHGGGGDGHHHHHHHHGHGHHHDFECCCGGHGCGGGDF
@M02034:409:000000000-BFKT7:1:1103:17420:27143 1:N:0:24
AAAGTCGAGGTGCCTAAAGTGGCAACCCAGACTGAGGGGAGGGTTGGTGGTGTAGAGCTTCCTGTAGCCGCATGGCGTTCGTACTTAAATATGGAACTAACCATTCCAATTTTCGCTGTCTCTTATACACTCTCCG
+
AAAA>DAAB@>>FGF5AFFBEFGGFHHGFFGFGFHHCEG?ECGEGEGEEFEFAFFDFHFFHHGH@FF@FDGEGGGEE>EGG1GFGHFHBFGGFHBF3FD3CGBCE4FFGHHEHF?D/E<FDGGD@FFFFB1F1@FA
@M02034:409:000000000-BFKT7:1:1103:10292:27149 1:N:0:24
AAAGTCGAGGTGCCTAAAGTGGCAACCCAGACTTCTCCTTCTGTTGGTGGTGTAGAGCTTCCTGTAGCCGCATG
+
AAAAADAA>DA4BFFGGBAAGGCFGHCEEHECHHHHHHH5FFFFHF2AFFGGHHGFHHFHHGHBFBHDGFCAF>
@M02034:409:000000000-BFKT7:1:1103:12278:27161 1:N:0:24
AAAGTCGAGGTGCCTAAAGTGGCAACCCAGACTCCGCGGTTGGTTGGTGGTGTAGAGCTTCCTGTAGCCGCATGGCGTTCGTACTTAAATATGGAACTAACCATTCCAATTTTCGCTGTCTCTTATACACATCTCCGAGCCCACGAGACC
+
BCBBBFABCCABGGGGGGGGGGGGHHHGGHHGHFHFGGGAEFGGEEFGFFEGGFH5GHHHHHHHFDFFFGGFGGHHGEGGGFFFHHHHHHHHHHEEHHHHGHEGFHHFHHHHHGGGGGCGGHHHGHHHHHHHGHHGGFGGFGFFGCC?GF
@M02034:409:000000000-BFKT7:1:1103:10286:27166 1:N:0:24
AAAGTCGAGGTGCCTAAAGTGGCAACCCAGACTTCTCCTTCTGTTGGTGGTGTAGAGCTTCCTGTAGCCGCATGGCGTTCGTACTTAAATATGGAACTAACCATTCCAATTTTCGCTGTCTCTTATACACATCTCCGAGCCCACGAGA
+
A3>>AFABDB>AFGGGGGGGFBFCF4GEFEFEFFFFHHBGBGDHHF222AABG3E5D53FF3FFFF5DBAE0>BG?>1>?B>?B?GDDFFDGG333BBEGFFBFDGH4DG?GE4>/??/B44BE4B4BGF11B?G1?/<D/?F/<>AD
@M02034:409:000000000-BFKT7:1:1103:17150:27166 1:N:0:24
AAAGTCGAGGTGCCTAAAGTGGCAACCCAGACTAATATTCTTGTTGGT
+
AAA?>B1>1>1>BFFFFGGBFFFFCGHGGFGFHHHHB2BD221DAB/B
@M02034:409:000000000-BFKT7:1:1103:10314:27179 1:N:0:24
AAAGTCGAGGTGCCTAAAGTGGCAACCCAGACTGAGAGGAGTGTTGGTGGTGTAGAGCTTCCTGTAGCCGCATGGCGTTCGTACTTAAATATGGAACTAACCATTCCAATTTTCGCTGTCTCTTATACACATCTCCGAGCCCACGAGACC
+
BBBBBFBABBBBFGGFAFGDGGFFHHHGGHHDHGGHHHGGGHHHHHHEFGGFGFGDGHHHHGHHFFGFGFGEGFHFEEGGFEFHHHGGFHFFGHDFFHHGHHHGGHHFHHHHHHGGGGGGHHHHFHHHHHFGFHGFE@DCCFHEC@DDGF
@M02034:409:000000000-BFKT7:1:1103:14028:27184 1:N:0:24
AAAGTCGAGGTGCCTAAAGTGGCAACCCAGACTTCTCCTCCGGTTGGTGGTGTAGAGCTTCCTGTAGCCGCATGGCGTTCGTACTTAAATATGGAACTAACCATTCCAATTTTCGCTGTCTCTTATACACATCTCCGAGCCCACGAGAC
+
ABBA>DAADD>AGGGGGGGGFFFFFHHGGEHGHHHHFHHHHEEAEFGBFEECBAEAFEGFGHHHAAAABEEEE>A1E?>FE??GHHHHFHHGFB3BFGHHFABGFBHDGHFHDDEDDG?FFBGHBGFFGGG2CFHFD<?CDFHGCCCDA
@M02034:409:000000000-BFKT7:1:1103:10569:27190 1:N:0:24
AAAGTCGAGGTGCCTAAAGTGGCAACCCAGACTAGTTTTGTGGTTGGTGGTGTAGAGCTTCCTGTAGCCGCATGGCGTTCGTACTTAAATATGGAACTAACCATTCCAATTTTCGCTGTCTCTTATACACATCTCC
+
A?ABADAAD2A4BFGGGGGGGFGHHHHGGCHGHHCHBGFGBAEGEEEAFDEFHGFHHHHHHGGHHHHHHGGFGE110EEGEE2?GHHHHGHGHB33EGGHHGGFFFDGHHHHHFFGG/EGHHHHFFFHHHHHHFHE
@M02034:409:000000000-BFKT7:1:1103:10566:27209 1:N:0:24
AAAGTCGAGGTGCCTAAAGTGGCAACCCAGACTAGTTTTGTGGTTGGTGGTGTAGAGCTTCCTGTAGCCGCATGGCGTTCGTACTTAAATATGGAACTAACCATTCCAATTTTCGCTGTCTCTTATACACATCTCCGAGCCCACGAGACC
+
CCCCCFCCCDBCGGGGGGGGGGGHHHHGCHHGHHHGHFHH2FEGFGGEGGGGHHHGHHHHGHHHHHHGHGGGGGHHGFGGGFFHHHGGHHGHHHFFFHHGHHFHHHGHHHHHHHGGGGEHHHHHHHHHHHFGHHGFGDGGFGHGGGGGGF
@M02034:409:000000000-BFKT7:1:1103:15814:27210 1:N:0:24
AAAGTCGAGGTGCCTAAAGTGGCAACCCAGACTACTAAGTTGGTTGGTGGTGTAGAGCTTCCTGTAGCCGCATGGCGTTCGTACTTAAATATGGAACTAACCATTCCAATTTTCGCTGTCTCTTATACACATCTCCGAGCCCACGAGACC
+
AABB>DAADD>AGGGGGGFFFCAFHFHGGEHGHHHHHHEDDFFAFEEAFFAFFEGFHHGHHHHHDFFFFEEEGFGAEBEGG?GCGHGHGHHGHGFFGGHHHGBGGHGGHHHHHHEFEEEGHFFFHGFGGFFGFHHFBCCBFGEGCCCGE<
@M02034:409:000000000-BFKT7:1:1103:12541:27213 1:N:0:24
AAAGTCGAGGTGCCTAAAGTGGCAACCCAGACTAGTCCGGGGGGTGGT
+
ABBBBFBBBBABGGGGGGGFGGGGHHHGGGHGHBFGF5EEF2E?DG/<
@M02034:409:000000000-BFKT7:1:1103:9394:27219 1:N:0:24
AAAGTCGAGGTGCCTAAAGTGGCAACCCAGACTAAGAATATGGTTGGTGGTGTAGAGCTTCCTGTAGCCGCATGGCGTTCGTACTTAAATATGGAACTAACCATTCCAATTTTCGCTGTCTCTTATACACATCTCCGAGCCCACGAGACC
+
BCCCCFCBCCCCGGGFFGGGGGGHHHHGGGHGHHHHHHHHHHHHGGGGFGGGHHHGHHHHHHHHGFHHHEEFGFHGGFGFFFCGHHHFHHHHHHGFFHHFFHHHHHGFHHHHHHGGGGFFHGHHHHGFFFFFHH?2E/C?@EGEGFGGGE
@M02034:409:000000000-BFKT7:1:1103:20427:27229 1:N:0:24
AAAGTCGAGGTGCCTAAAGTGGCAACCCAGACTACGTATCATGTTGGTGGTGTAGAGCTTCCTGTAGCCGCATGGCGTTCGTACTTAAATATGGAACTAACCATTCCAATTTTCGCTGTCTCTTATACACATCTCCGAGCCCACGAGACC
+
CCCCCFBBCCABGGGGGGGGGGGHHHHGGHGGHHHGBFHHHHHEGHHEFGEFGHHFGHHHHHHHGGHHGGGGGGHHGGGGGFFHHHHHHHHHHHDEGHGGHHGHHHHGHGGHHHGGGGGHHHHHHFHHGHFHHGFGE@FFGGHGGGGGDG
@M02034:409:000000000-BFKT7:1:1103:17762:27234 1:N:0:24
AAAGTCGAGGTGCCTAAAGTGGCAACCCAGACTGTGGTGCTGGTTGGTGGTGTAGAGCTTCCTGTAGCCGCATGGCGTTCGTACTTAAATATGGAACTAACCATTCCAATTTTCGCTGTCTCTTATACACATCTCCGAGCCCACGAGACC
+
BCCCAFABBB>AGGGGGGGFGGGFHHHGGHHGHHGFCAAE3FCFGFC2BEEEAEG5BFGHDGHHBFDFGGGCEFF1EBEFF??GGHHFGHHFGFDBHHHHFFBFFHHHFHHHHHGGGD?FGHHHHHHGFHHFFHHFDCCDGGHFCGCD??
@M02034:409:000000000-BFKT7:1:1103:19917:27246 1:N:0:24
AAAGTCGAGGTGCCTAAAGTGGCAACCCAGACTAAGAAGCAGGTTGGTGGTGTAGAGCTTCCTGTAGCCGCATGGCGTTCGTACTTAAATATGGAACTAACCATTCCAATTTTCGCTGTCTCTTATACACATCTCCGAGCCCACGAGACC
+
CCCCCFBBCCBCGGGGGGGGGGGHHHHGGHHGHHHHHHHH3FGFGHGEFGFGHGHGGHHHHHHHFHHHHGGGGGHHGGGGGFHHHHHHHHHHHHGHHHHGHHGHHHHGHHHHHHGGGGGHHHHHHHGHHHHHHHHHGCFGGGHGGGGGGC
@M02034:409:000000000-BFKT7:1:1103:13059:27252 1:N:0:24
AAAGTCGAGGTGCCTAAAGTGGCAACCCAGACTCCGCCGACTGTTGGTGGTGTAGAGCTTCCTGTAGCCGCGTGGCGTTCGTACTTAAATATGGAACTAACCATTCCTATTT
+
BCCCCFCCCCBCGGGGGGGGGGGHHHHGGG22B3FEGEGAEEGHFHFEC1EFA3D5D53A5FFH@5@@E1E/>>E/E>>?E>2?/FBFDGHDGE33B3FGBF3F33B3?FDH
@M02034:409:000000000-BFKT7:1:1103:17434:27262 1:N:0:24
AAAGTCAAGGTGCCTAAAGTGGCAACCCAGACTCTTCTTCGTGTTGTGGTGTAGAGCTTCCTGTAGCCGCATGGCGTTCGTACTTAAATATGGAACTAACCATTCCAATTTTCGCTGTCTCTTATACACATCTCCGAGCCCACGAGACCA
+
BBBBAFFFFFBCGGGGGGGBFFFFFHHGFCGAFHHHGHHHFGEGHHBEEBBBFFFGFGGFHHHGEFHGEEAEEFFEEEFEEGHHHHHHHHHFHHFHFGHHHGHHHHFGHHHGHE?EE?FHH4FDHGFHHH3G4?GBCF@CEHGCGFGDEH
@M02034:409:000000000-BFKT7:1:1103:14819:27264 1:N:0:24
AAAGTCGAGGTGCCTAAAGTGGCAACCCAGACTCTGCCTACGGTTGGTGGTGTAGAGCTTCCTGTAGCCGCATGGCGTTCGTACTTAAATATGGAACTAACCATTCCAATTTTCGCTGTCTCTTATACACATCTCCGAGCCCACGAGAC
+
AAAA>FAADD>>GGGGGGFBEFFFHHHGEEHFGHHHHHHHHAEBFFGBFEBFFEFFGHHHHHHFBGFGFEEEGGGGE?EGEEFHHHHFHHGGFFFGHHHFGHHHGHHFHHHHHHGFGGEGHHHHHHGGFHHFHHG2BBCDGGGGFDCGE
@M02034:409:000000000-BFKT7:1:1103:15069:27275 1:N:0:24
AAAGTCGAGGTGCCTAAAGTGGCAACCCAGACTACTAATTCGGTTGGTGGTGTAGAGCTTCCTGTAGCCGCATGGCGTTCGTACTTAAATATGGAACTAACCATTCCAATTTTCGCTGTCTCTTATACACATCTCCGAGCCCACGAGAC
+
AABB>FABBB>AGGGGGFFBFFGHHHHGGHHGH3FH5AFG5BFFFEGEAEEFFGFFFHHHHHHHGHGHHEEEGEFGGEGGGEHHHHFHHHHFHGFHHHHHHHGHHHHFHHHHHHGGGGEGHGHHGHHHHHDBHGHFDBFCGGHGFGGGG
@M02034:409:000000000-BFKT7:1:1103:12370:27282 1:N:0:24
AAAGTCGAGGTGCCTAAAGTGGCAACCCAGACTCATCCTCGGGTTGGTGGTGTAGAGCTTCCTGTAGCCGCATGGCGTTCGTACTTAAATATGGAACTAACCATTCCAATTTTCGCTGACTCTTATACCATCTCCGAGCCCACGAGACCA
+
BBBBBFABBBABGGGGGGGGGGGHHHHGGDEFH3AGGHHHEGGHGGFEAEECAAGBFFFCFFHHFFFGFGGEFG11>BEGE?2GHHHHFHH4BG3?GGHHF03FBFHBGHFHGFEGGD/GDGHFDFGFF2?G3?FECCCGFCFC/@DGGC
@M02034:409:000000000-BFKT7:1:1103:17741:27283 1:N:0:24
AAAGTCGAGGTGCCTAAAGTGGCAACCCAGACTGGGGGTATTGTTGGTCTTGCTGTAGC
+
BCCBBFBBCBAAGGGGGGGFGGGFHHHGGHHGFFF222AA3FHG511A55D555B5555
@M02034:409:000000000-BFKT7:1:1103:17160:27285 1:N:0:24
AAAGTCGAGGTGCCTAAAGTGGCAACCCAGACTGTGGGGGGTGTTGGTGGTGTAGAGCTTCCTGTAGCCGCATGGCGTTCGTACTTAAATATGGAACTAACCATTCCAATTTTCGCTGTCTCTTATACACATCTCCGAGCCCACGAGACC
+
BBCCBDAADDAAGFGGEGFDEGGHHHHGGGHGHGFGGGGGGEGGGFGCCDGGHHHFGHFHFGGHFHHGHGGGGGGGGCCGGDFHFHHHHHHHHGFFHHHHGEFGGGHGHHHHHHGGGGAFFFFGGGGFGGGBFGGGGGGGAFFFFFFFFF
@M02034:409:000000000-BFKT7:1:1103:21110:27294 1:N:0:24
AAAGTCGAGGTGCCTAAAGTGGCAACCCAGACTTGGGGGTGTGTTGGTGGTGTAGAGCTTCCTGTAGCCGCATGGCGTTCGTACTTAAATATGGAACTAACCATTCCAATTTTCGCTGTCTCTTATACACATCTCCGAGCCCACGAGACC
+
CCBCCFBCCCABGGGGGGGGGGGHHHHGGHHGHHHHHGGAEEGGHHHFFGGGHHHHHHHHHHHHHHHHHGGGGGHHGGGGGGHHHHHGHHHHHHGGHHGGHHHHHHGHHHHHHHGGGGGHHHHHHHHHFHHHHHHGGDGFGGHGGGGGGG
@M02034:409:000000000-BFKT7:1:1103:14911:27301 1:N:0:24
AAAGTCGAGGTGCCTAAAGTGGCAACCCAGACTAAGTAGGATGTTGGTGGTGTAGAGCTTCCTGTAGCCGCATGGCGTTCGTACTTAAATATGGAACTAACCATTCCAATTTTCGCTGTCTCTTATACACATCTCCGAGCCCACGAGAC
+
AABA>FABDD>AFGGGGGDAEFFFHGHGGEHFGHHHFGGHFHHFHFHBFEEFFEFFHHHHHHHFBEEFGE0EGEFFE?FFEBGGHHHFHHHHGFDEFCFFHHFHGHHFHHHHHHEEDEEFHFFHFHHGFFFFGHGGBBCBFGFFGGGF?
@M02034:409:000000000-BFKT7:1:1103:20571:27304 1:N:0:24
AAAGTCGAGGTGCCTAAAGTGGCAACCCAGACTACGGTGGTGGTTGGTGGTGTAGAGCTTCCTGTAGCCGCATGGCGTTCGTACTTAAATATGGAACTAACCATTCCAATTTTCGCTGTCTCTTATACACATCTCCGAGCCCACGAGACC
+
AA?AAFABBBABCFGGGFGGGFFCCGF2ACAFBFFEGHGG2AEEGFGAFDBFFFF5FBGHH3GEBGGFGEEEEEH1EEE1E?B1FGEBGHGEGF3GGHHGGHGHHHHEFHHHHFGEGGEHHHHHGHHHEFDCGG@FB//<AFCCC@F?EC
@M02034:409:000000000-BFKT7:1:1103:16148:27308 1:N:0:24
AAAGTCGAGGTGCCTAAAGTGGCAACCCAGACTGGGGTGAGGGTTGGTGGTGTAGAGCTTCCTGTAGCCGCATGGCGTTCGTACTTAAATATGGAACTAACCATTCCAATTTTCGCTGTCTCTTATACACATCTCGAGCCCACGAGACCA
+
ABABAFABBD>AEFGGGGFGFFGFHHHGGEHGHEDGEBEGFFGEHGGEFGEFBEGDGHFHHHGGBFFFGFGGGFFEF>EFE?CAGHFHGHHDGFEGGHFFGHFHBFHFHHHHHHGGGGCGHBFFFHHHFHHHGHHCCDB>FGFCGGGDFF
@M02034:409:000000000-BFKT7:1:1103:15429:27317 1:N:0:24
AAAGTCGAGGTGCCTAAAGTGGCAACCCAGACTCAGAAGAATGTTGGTGGTGTAGAGCTTCCTGTAGCCGCATGGCGTTCGTACTTAAATATGGAACTAACCATTCCAATTTTCGCTGTCTCTTATACACATCTCCGAGCCCACGAGAC
+
@AAAAFAAD@1>FEG1FFF3BDEHGA0AEFC0EGGGHHG1FFGDFHH/FE/AB1GGF1FHGHHGBDDG1A/AB?0B>B>BB/B>>EGEFHFHFBB@FFFHGGDFDGHGGGHGHFEGEE?FFFGHHHGHFHFFCFFHCCC/CFGGCGGGG
@M02034:409:000000000-BFKT7:1:1103:16096:27323 1:N:0:24
AAAGTCGAGGTGCCTAAAGTGGCAACCCAGACTCCGTATGAGGTTGGTGGTGTAGAGCTTCCTGTAGCCGCATGGCGTTCGTACTTAAATATGGAACTAACCATTCCAATTTTCGCTGTCTCTTATACACATCTCCG
+
ABB?AD?A3>2>AGGGGGGAFBEECGGEFAEFCFFE22BGGDF3BF22BE1FFGFB5GAGGHFHBFADDEEEGGFFGEEFFEBAGFGFFHF4FBB3FGHFGGFH3FFDGHHHHGGGGG<FGFGFFGH2GGHFFHHEA
@M02034:409:000000000-BFKT7:1:1103:21661:27323 1:N:0:24
AAAGTCGAGGTGCCTAAAGTGGCAACCCAGACTCAGGGGGTTGTTGGTGGTGTAGAGCTTCCTGTAGCCGCATGGCGTTCGTACTTAAATATGGAACTAACCATTCCAATTTTCGCTGTCTCTTATACACATCTCCGAGCCCACGAGACC
+
ABBAADAADBBBGGGBAFGFGGGHHGHGGHHGHHHHFGGGEAEEHFHGGGGGHHHHHHHHHHHHHHHGHGGGGGHHGGGGGGFHHHHGHHHHHHGGFHHHHHHHHHHFHHHHHHGGGGGHHGHHHHHHFFGHHHHFG/@CCAHGCGDGDE
@M02034:409:000000000-BFKT7:1:1103:22865:27329 1:N:0:24
AAAGTCGAGGTGCCTAAAGTGGCAACCCAGATTGATGTTGGTGGTGTA
+
AA1>AFAADDAAGGGAGGGGGFGFHHH?GACGDDGEGHGFGEFGE/AB
@M02034:409:000000000-BFKT7:1:1103:20465:27330 1:N:0:24
AAAGTCGAGGTGCCTAAAGTGGCAACCCAGACTTAGAATAATGTTGGTGGTGTAGAGCTTCCTGTAGCCGCATGGCGTTCGTACTTAAATATGGAACTAACCATTCCAATTTTCGCTGTCTCTTATACACATCTCGAGCCCACGAGACCA
+
BCCCCFCCCCBCGGGGGGGGGGGGHCHGGHHEFHHHHHHHFGHFGGHEFG2FGFHFGGHHHHHFFGGFHEEEGGHHGFGFEFHHHGHHHHGHHHDEFHHGHHHHHHHHHHHHHHGGDFEFFHHHFHGGGGHHHHGHGGGGGHGGGGGGGF
@M02034:409:000000000-BFKT7:1:1103:19629:27338 1:N:0:24
AAAGTCGAGGTGCCTAAAGTGGCAACCCAGACTGAGCTGGGGGTTGGTGGTGTAGAGCTTCCTGTAGCCGCATGGCGTTCGTACTTAAATATGGAACTAACCATTCCAATTTTCGCTGTCTCTTATACACATCTCCGAGCCCACGAGACC
+
BBAABFBBBBAAGGGGGGGGGFFHHHHGGHHGFHGFBFFGGGGFGGGAFE1FGFF5FDHHHHHHFGGGFGEEGGGGGGGGG?FGGHFFHHHHHF3FFGHHHHHGHHHHFHHHHFFGGGBFFHGHGHGGBGF2GGGDC/@CGFFGGGCGGF
@M02034:409:000000000-BFKT7:1:1103:21667:27340 1:N:0:24
AAAGTCGAGGTGCCTAAAGTGGCAACCCAGACTCAGGGGGTTGTTGGTGGTGTAGAGCTTCCTGTAGCCGCATGGCGTTCGTACTTAAATATGGAACTAACCATTCCAATTTTCGCTGTCTCTTATACACATCTCCGAGCCCACGAGAC
+
BBBCCFBABCABGGGFGGFBGGFGFDGGGHHFHHHHHHGGEFGEHHHFGGEFGHG@GGHHHFHHFHHGGEEEGEHGFEEEEEFFGHGFHHGHHHGHFGHFGHEHGHFFHHHHHHGDGGFGFFHHGHGHFHFHGGFGEACCCGHGGDDEC
@M02034:409:000000000-BFKT7:1:1103:22061:27343 1:N:0:24
AAAGTCGAGGTGCCTAAAGTGGCAACCCAGACTCAGCTTCGTGTTGGTGGTGTAGAGCTTCCTGTAGCCGCATGGCGTTCGTACTTAAATATGGAACTAACCATTCCAATTTTCGCTGTCTCTTATACACATCTCCGAGCCCACGAGACC
+
AABBAD>A@DBABFGDGEGEFGGHFHHGCGHFHHHHGGHFEGGDAEHEFEGGHHB5FFHHHGFFGHHHHGGEEGFGCEEEEE2FGG@B@GFFHH3F33BBFG?FFGHFFGH4GHGGGFFF4?GG1GGF2CBGHHGF/???<FFF/>/AFE
@M02034:409:000000000-BFKT7:1:1103:15949:27344 1:N:0:24
AAAGTCGAGGTGCCTAAAGTGGCAACCCAGACTATGAAGAGTGTTGGTGGTGTAGAGCTTCCTGTAGCCGCATGGCGTTCGTACTTAAATATGGAACTAACCATTCCAATTTTCGCTGTCTCTTATACACATCTCCGAGCCCACGAGA
+
AA?AADAA3D24BCGGFGFBEFEFFHHCEDCABDG5GFFA2D5DFGEABABAAF55FDFGHHHFBEADAB00?EC1>?>FEBCCG4EFFFF4BDFBGCGBB1FGGHFFFFFFHHE/EE/BBFFGBEDBG2FF2FGHD<@>CCGF?@@?
@M02034:409:000000000-BFKT7:1:1103:19096:27363 1:N:0:24
AAAGTCGAGGTGCCTAAAGTGGCAACCCAGACTATGAGTTAGGTTGGTGGTGTAGAGCTTCCTGTGGCCGCATGGCGTTCGTACTTAAATATGGAACTAACCATTCCAATTTTCGCTGTCTCTTATACACATCTCCGAGCCCACGAGACC
+
ABBBAFBABBBAGGGABFFBGGGHHHHGGDGFGHHGHHHHGFFAFGGEFGAFHGHAEHHHFHHHFHHHHGGGGGGHGEGGGF?GGHFFFHGHHHB33FFFFHEGHGFHFHHHHHGGGGGFHHHHFGGGFGFHHHGFFCGGGGGGGC@/AE
@M02034:409:000000000-BFKT7:1:1103:9430:27385 1:N:0:24
AAAGTCGAGGTGCCTAAAGTGGCAACCCAGACTCCGTGTCAGGTTGGTGGTGTAGAGCTTCCTGTAGCCGCATGGCGTTCGTACTTAAATATGGAACTAACCATTCCAATTTTCGCTGTCTCTTATACACATCTCCGAGCCCACGAGACC
+
ABBBAFAABBBBGGG5BFFDFGFHHHFGGDHFHHHGFFHBGEFHHHGEFGEFGGHFFFHHFGHHHHHHHGFCEGHHGGGFGFFFGH43GGFGHH33BFGFHF3FFDBGGGHHGFE<EEGHHGHHGHFDGHHHHDBDD@G/BEHGGGGFGG
@M02034:409:000000000-BFKT7:1:1103:17783:27425 1:N:0:24
AAAGTCGAGGTGCCTAAAGTGGCAACCCAGACTATTCTGCCTGTTGGTGGTGTAGAGCTTCCTGTAGCCGCATGGCGTTCGTACTTAAATATGGAACTAACCATTCCAATTTTCGCTGTCTCTTATACACATCTCCGAGCCCACGAGACC
+
BBCBAFBBDB>AFGGGGGGFFFFHHHHGGGHFHHHHHHGGHHGGHGHEFEFFFFGFGHHHHHHGFFFFGEGGGFGGFBFGEBFHHHHHHHGHGFEFHFHFGHFHHHHFHHHHHHGEGG?GGHHHFHFHFHHFHHHHBBCBCGGGGGGG/=
@M02034:409:000000000-BFKT7:1:1103:16022:27425 1:N:0:24
AAAGTCGAGGTGCCTAAAGTGGCAACCCAGACTAAGATGCCTGTTGGTGGTGTAGAGCTTCCTGTAGCCGCATGGCGTTCGTACTTAAATATGGAACTAACCATTCCAATTTTCGCTGTCTCTTATACACATCTCCGAGCCCACGAGACC
+
AAB?AFAA@D>>BFGFGGGBFB24EFGAC2EFGFFFFHDABGBGHFE2BAAAB3AAGBAGHGHDBFDF3EEEDEF1E1>?B??FGHFFHGGGFBBFGGHHHHHHGHHGFGHHHHEGGE?BFEGHFHHEFGFFFHHG<//>BFGGCA<A/<
@M02034:409:000000000-BFKT7:1:1103:10084:27432 1:N:0:24
AAAGTCGAGGTGCCTAAAGTGGCAACCCAGACTACTACGCCTGTTGGTGGTGTAGAGCTTCCTGTAGCCGCATGGCGTTCGTACTTAAATATGGAACTAACCATTCCAATTTTCGCTGTCTCTTATACACATCTCCGAGCCCACGAGACC
+
CBCCCFCCCCBBGGGGGGGGGGGGHHHGGHHGHHHHHHGGGHHHHHHGGGFGHGHGHHHHHHHHHGHHHGGGGGHGFEFGGFGHFHHHHHGHHHFGFGHHHHHHHHHGHHHHHHGGGGGHHHHHGHGHHFGHGGDGFCGCGGHGGADDDG
@M02034:409:000000000-BFKT7:1:1103:8795:27454 1:N:0:24
AAAGTCGAGGTGCCTAAAGTGGCAACCCAGACTAAGGCTAAGGTTGGTGGTGTAGAGCTTCCTGTAGCCGCATGGCGTTCGTACTTAAATATGGAACTAACCATTCCAATTTTCGCTGTCTCTTATACACATCTCCGAGCCCACGAGACC
+
AAAAADAAD>AAGGGGGGGGGFFHGHHGGHHGHGHHFGHHFHHFGFEAAEFGGHHHFHHHHHHHHFGFHGGEGEHHCGGFCEGHHHHHGHHHHHFDGFFHFHBGGFDFHHFHHHEGGGEGHHHFFHHHGFDGHGGFGFCFDFHGGF?DFF
@M02034:409:000000000-BFKT7:1:1103:11929:27455 1:N:0:24
AAAGTCGAGGTGCCTAAAGTGGCAACCCAGACTAGTCATCATGTTGGTGGTGTAGAGCTTCCTGTAGCCGCATGGCGTTCGTACTTAAATATGGAACTAACCATTCCAATTTTCGCTGTCTCTTATACACATCTCCGAGCCCACGAGACC
+
ABBBADAADBCAGGGGFGGGGGGHHHHGGHHGHHGGFHFHGHHGHHHEFFEFFGHHHFHGHGHHHHHHHGGGGGHHGGGGGGHHHHGFHHGHHHFGFHGFHHEHFFHHHHHFHHGGGGFHFHHHFDGHFG2B?FGBB/</B<F/B</DA<
@M02034:409:000000000-BFKT7:1:1103:11715:27463 1:N:0:24
AAAGTCGAGGTGCCTAAAGTGGCAACCCAGACTGGGTGTTTTGTTGGTGGTGTAGAGCTTCCTGTAGCCGCATGGCGTTCGTACTTAAATATGGAACTAACCATTCCAATTTTCGCTGTCTCTTATACACATCTCCGAGCCCACGAGACC
+
BCCCCFCCCCCCGGGAFGGDGGGHHHFFGGHGHHHHBEEEHGHGHHHFFGEFGHH5GHHHHHGGFGHHHEEFGGHGGEGGFEGFHHGGHHFHHHEGFFGHHHFHHHFFHHHHHGFEGGGFHHFHFHGHFFBGBFFGE@F@@EGEGGGGFG
@M02034:409:000000000-BFKT7:1:1103:21204:27465 1:N:0:24
AAAGTCGAGGTGCCTAAAGTGGCAACCCAGACTGCTGATGAGGTTGGTGGTGTAGAGCTTCCTGTAGCCGCATGGCGTTCGTACTTAAATATGGAACTAACCATTCCAATTTTCGCTGTCTCTTATACACATCTCCGAGCCCACGAGAC
+
BCBCBFCCBCBCGGGGGGGGGGGHHHHGGHHGHHHHBFHFHGHHHHGGGGEFHHHGHHHHHGHHGHHHHGGGGGHHGGGGEFBGHHFFHHGHHHHHGHGHHHHHGHGGHHHHHHGGGGGHHHHHGHHHFHGFFGFGF/BCFGHGCCFFD
@M02034:409:000000000-BFKT7:1:1103:8778:27469 1:N:0:24
AAAGTCGAGGTGCCTAAAGTGGAAACCCAGACTAAGGCTAAGGTTGGTGGTGTAGAGCTTCCTGTAGCCGCATGGCGTTCGT
+
AB@AAFAADBAAFGGGGGGGGF4AF4FAFHG2FHFFB3A33BGEAFAEFFEFA3G5D5AFFGHB5AB53BE0EEE1EB>?B?
@M02034:409:000000000-BFKT7:1:1103:11909:27469 1:N:0:24
AAAGTCGAGGTGCCTAAAGTGGCAACGCAGACTAGTCATCATGTTGGTGGTGTAGAGCTTCCTGTAGCCGCATGGCGTTCGTACTTAAATATGGAACTAACCATTCCAATTTTCGCTGTCTCTTATACACATCTCCGAGCCCACGAG
+
ABABBFBB??AACGFGGGGGGFGGFG2A2AEGHHHFFGB5DFDGGGGEFEABBGHEGHHGHFHFHHHHFE00EEHC?EF1E>???FB@GG4FGHB3BGBB3FEGHHDDDFGEFFEGGGEFFFGHEGGFGFB1BB1?C/B@/?<FC/<
@M02034:409:000000000-BFKT7:1:1103:11930:27476 1:N:0:24
AAAGTCGAGGTGCCTAAAGTGGCAACCCAGACTAGTCATCATGTTGGTGGTGTAGAGCTTCCTGTAGCCGCATGGCGTTCGTACTTAAATATGGAACTAACCATTCCAATTTTCGCTGTCTCTTATACACATCTCCGAGCCCACGAGACC
+
@BAABFABBBAAFGGGGGGGGGGGFFAAFAF2GGGDBFGHHHHHHHHEGGAFGHHDGHHHHFHHHHHHHGEEEFHGFFGFEEFGHHHBGHGGGGFFGHGHHFHHHHHHHHHHHHGGGGGGHGFHHHGFGGFHHGGF?>B<BFHGCDDGGE
@M02034:409:000000000-BFKT7:1:1103:16853:27481 1:N:0:24
AAAGTCGAGGTGCCTAAAGTGGCAACCCAGACTGTTGGTGG
+
AAB?>FABBBAAEGGGFGDABDEFHHFG2F22A3BA3AAAA
@M02034:409:000000000-BFKT7:1:1103:20349:27481 1:N:0:24
AAAGTCGAGGTGCCTAAAGTGGCAACCCAGACTATTGATCCGGTTGGTGGTGTAGAGCTTCCTGTAGCCGCATGGCGTTCGTACTTAAATATGGAACTAACCATTCCAATTTTCGCTGTCTCTTATACACATCTCCGAGCCCACGAGACC
+
ABBCBFCCCCAAFGGGGGFFGGGFGGHGGGHFFHHHHHHHHGFAEEGEEGEEAEHFFHHHHHHGFGGGHEEEGFHFFFGFEEBGHHGHHHHHHF3DFHFFFEBGHHFGHHHHHHGEFGEFGGHHGHGHFFHHHGGFEBDDCGFGGGGGGF
@M02034:409:000000000-BFKT7:1:1103:14275:27488 1:N:0:24
AAAGTCGAGGTGCCTAAAGTGGCAACCCAGACTCTTTAGCAGGTTGGGGGTGTAGAGCTTCCTG
+
ABB@AFAAD@>AFGGGGGGDECCFGHHGFEGAC3FF55B55BEFGAE2AEE?03B5AD3B@FGG
@M02034:409:000000000-BFKT7:1:1103:19024:27489 1:N:0:24
AAAGTCGAGGTGCCTAAAGTGGCAACCCAGACTGGTCGGGGGGTTGGTGGGGT
+
ABBBADAADBABGGGGGGGGGGGHHHHGGHHGHHEEGGEGAEG<CFGGGG//?
@M02034:409:000000000-BFKT7:1:1103:20724:27504 1:N:0:24
AAAGTCGAGGTGCCTAAAGTGGCAACCCAGACTATGATTCTTGTTGGTGGTGTAGAGCTTCCTGTAGCCGCATGGCGTTCGTACTTAAATATGGAACTAACCATTCCAATTTTCGCTGTCTCTTATACACATCTCCGAGCCCACGAGACC
+
ABBBBFBBCCBCGGGGGGGGGGFHHHHGGHGGHHHHHHGHHHHHHHHEFGEFGFHFGHHHHFHGGFGBHEEEEGHHGGGFFEFGGHFFHHGHGHFGFGHHHHHGHHGGHHHHHHGGGGGHHHHHHHHHHHFHHGGFFCFGGGHGGCGGGF
@M02034:409:000000000-BFKT7:1:1103:12431:27508 1:N:0:24
AAAGTCGAGGTGCCTAAAGTGGCAACCCAGA
+
AAAAAFA1AD11EBGBGGFBFEEHHHCEEFG
@M02034:409:000000000-BFKT7:1:1103:17168:27514 1:N:0:24
AAAGTCGAGGTGCCTAAAGTGGCAACCCAGACTCAGAAGAAGGTTGGTGGTGTAGAGCTTCCTGTAGCCGCATGGCGTTCGTACTTAAATATGGAACTAACCATTCCAATTTTCGCTGTCTCTTATACACATCTCCGAGCCCACGAGACC
+
ABBAAFBBCBAAFGGGGGGDEGGHHHHGGHHGHHHHHGHFHHHGHHGFGGGGHHHFGHHGHHHHFFGHHGGGGGGGGBEGGEGHHHHHHHHHHGEFHHHGHHGHHHHHHHHHHHGGGGEGHGHHGHHHHGHHHHHHDCGGGGHGGGCGGE
@M02034:409:000000000-BFKT7:1:1103:15399:27515 1:N:0:24
AAAGTCGAGGTGCCTAAAGTGGCAACCCAGACTGGGTGTAAGGTTGGTGGTGTAGAGCTTCCTGTAGCCGCATGGCGTTCGTACTTAAATATGGAACTAACCATTCCAATTTTCGCTGTCTCTTATACACATCTCCGAGCCCACGAGACC
+
AABA>DAAD@2>GGGGGGGBFDFHFHHGGHHDGHHGABAGGHFDFGGEFEEFAFGFHHEHFGFHBFFHHGGGGGGHG?EFGEEHHFHFHHFBBBFB3CFFHGHH3GHHGGHFHHGGGF/G4FGFHHEGEHFGCHFHGGGBDAGGGGCDGE
@M02034:409:000000000-BFKT7:1:1103:18167:27519 1:N:0:24
AAAGTCGAGGTGCCTAAAGTGGCAACCCAGAGTGAGACTCGTGTTGGGGGTGTAGAGCTTCCTG
+
ABCBAFAADD>AGGGGGGFBFFFGHHHGGGA2DAFG53B3BGGGCGE20AF?A3F5A5BE5BFG
@M02034:409:000000000-BFKT7:1:1103:19636:27524 1:N:0:24
AAAGTCGAGGTGCCTAAAGTGGCAACCCAGACTTGTCCGCGGGTTGGTGGTGTAGAGCTTCCTGTAGCCGCATGGCGTTCGTACTTAAATATGGAACTAACCATTCCAATTTTCGCTGTCTCTTATACACATCTCCGAGCCCACGAGACC
+
CCCCCFABCCCCGGG5FGGFGGGHHHHGGHHGHHHHHHGGGGGEFGGEFGFFGHHFHHHHHHHGFGHHHGGGGGHFGGGGGFGHHHHGHHHHHHBDFHHFHHFGHHGHHHGHHHGGGGGHFHHHHHHHFFHHHHGBECGGGGHGGGGGGG
@M02034:409:000000000-BFKT7:1:1103:17154:27527 1:N:0:24
AAAGTCGAGGTGCCTAAAGTGGCAACCCAGACTCAGAAGAAGGTTGGTGGTGTAGAGCTTCCTGTAGCCGCATGGCGTTCGTACTTAAATATGGAACTAACCATTCCAATTTTCGCTGTCTCTTATACACATCTCCGAGCCCACGAGACC
+
AAA@AFAADD2AFGGGGGGFFFFHGHHGGGHGHHHHHHHHHFHFGHCAFGEFBGHFHHHHHHGGBGFGHGGGGEEGGEEFE?FGGHHGFGHHHFFFGGHHBFHFHGHFHHHHHHGGGG<GFFHHHGHHGHHFGHGHDBC>@FHFDGFF<F
@M02034:409:000000000-BFKT7:1:1103:15423:27531 1:N:0:24
AAAGTCGAGGTGCCTAAAGTGGCAACCCAGACTGGGTGTAAGGTTGGTGGTGTAGAGCTTCCTGTAGCCGCATGGCGTTCG
+
BBBAADAADD>AGGGGGGGFGGGHHHHGGEHGHBC23BA35BCFBF?EEED1AAE5AABGGHHHDEDFGEC0EEA?E?>1?
@M02034:409:000000000-BFKT7:1:1103:12321:27532 1:N:0:24
AAAGTCGAGGTGCCTAAAGTGGCAACCCAGACTTATCATTCGGTTGGTGGTGTAGAGCTTCCTGTAGCCGCATGGCGTTCGTACTTAAATATGGAACTAACCATTCCAATTTTCGCTGTCTCTTATACACATCTCCGAGCCCACGAGACC
+
ABABAFCBBCABGGGFGGGGGGGHHHGGGHGFHHHFHGHGHHHBEEEFFGEFHHHFGGHHHHHHGDGHHGGGGEHGGGGFEFGHHHHHHHHHGGFBGHFHHHEHHHHGHHHHHHGGDGFHHHFHHHHHGGGHHGFFDCD<DFHGG?@EDC
@M02034:409:000000000-BFKT7:1:1103:12551:27540 1:N:0:24
AAAGTCGAGGTGCCTAAAGTGGCAACCCAGACTAAGTTTTCTGTTGTTGTTGTAGAGCTTCCTTTAGC
+
AAA>ABAADAAAGFGGGBFGCFFHHHHG22FFFG3BB5B5DFFGFG2F22B2B5D5A53BFFB5D555
@M02034:409:000000000-BFKT7:1:1103:10989:27547 1:N:0:24
AAAGTCGAGGTGCCTAAAGTGGCAACCCAGACTCGAATACTGTTGGTGGTGTAGAGCTTCCTGTAGCCGCATGGCGTTCGTACTTAAATATGGAACTAACCATTCCAATTTTCGCTGTCTCTTATACACATCTCCGAGCCCACGAGACCA
+
BCBCBFCCCCBCGGGGGGGFGGGHHHHGGHHGHHGHHHGHHGFGHHEGGAFFFFFGGGHDGHHGHHFHEEEFEHBEEFFEE2BGHHHHGHHHHHHHHGGFHHHHHHGHHHHHHEEEFEFHHHHHHHHHHGHHHHGGGGGGGHGGGGGGGG
@M02034:409:000000000-BFKT7:1:1103:9253:27563 1:N:0:24
AAAGTCGAGGTGCCTAAAGTGGCAACCCAGACTTAGCATCTGGTTGGTGGTGTAGAGCTTCCTGTAGCCGCATGGCGTTCGTACTTAAATATGGAACTAACCATTCCAATTTTCGCTGTCTCTTATACACATCTCCGAGCCCACGAGACC
+
AABBBFBBBBABGGG5BEGDGFEFH4EEGHHGHHCGHHHHHHFGHGCAFCEGHFG5D5BGFFFHHGDFGF?EEEHCE>EBB?2FFH4@GGGHHE@3FGDGGEDBFGFFGHBGGFF?FDEGHHFGDGGFGG2?FGB2D/DC@/?FDDGGD<
@M02034:409:000000000-BFKT7:1:1103:10600:27563 1:N:0:24
AAAGTCGAGGTGCCTAAAGTGGCAACCCAGACTCCGAATCATGTTGGTGGTGTAGAGCTTCCTGTAGCCGCATGGCGTTCGTACTTAAATATGGAACTAACCATTCCAATTTTCGCTGTCTCTTATACACATCTCCGAGCCCACGAGACC
+
AAAAAFABBBBBGGGFCGGFGGGHHHHGGEHGF3F?2EFGBGHGHGEAFEGGGHG5FGGGHHHHHHFFFGEFEGHHGEEFG??FGHHHFHFEEG3FCGHHFHHGFHH4GHGHHHGGGGEHHHHF?FF3DGFHFFFGG/B/D/GFGGGGGG
@M02034:409:000000000-BFKT7:1:1103:9559:27574 1:N:0:24
AAAGTCGAGGTGCCTAAAGTGGCAACCCAGACTTTGTGTGGGGTTGGTGGTGTAGAGCTTCCTGTAGCCGCATGGCGTTCGTACTTAAATATGGAACTAACCATTCCAATTTTCGCTGTCTCTTATACACATCTCCGAGCCCACGAGACC
+
BBCCCFCABCBCGGGGGFGFGGGHHHHGGGHCHHHHBGGHGGGGGGFEFGGGGFHFGHHHHHHHGGHGHGGEEGHGFEGGGGGHHHHHHHHHHHGFFHHHHHHGHHHHHHHHHHGGGGGHHHHHHHGHGGFHHHFHFCCDGGHGGCGGGG
@M02034:409:000000000-BFKT7:1:1103:19742:27605 1:N:0:24
AAAGTCGAGGTGCCTAAAGTGGCAACCCAGACTCAGAATCCTGTTGGTGGTGTAGAGCTTCCTGTAGCCGCATGGCGTTCGTACTTAAATATGGAACTAACCATTCCAATTTTCGCTGTCTCTTATACACATCTCCGAGCCCACGAGACC
+
AAAABFBBBBAAGGGGGGGFGGGGHHHEFHHGHHGGFGHFFGHHHFGEFGEFFFH5GHHHEHHGBDFBBBEEEFHCEEEAEEBCFGHHHHGHFF33FGHFHGGHGGFFFHGHHHGDGGEBGHH4FHHBGGFFG3GD<<BBCGHECCGGDE
@M02034:409:000000000-BFKT7:1:1103:19563:27669 1:N:0:24
AAAGTCGAGGTGCCTAAAGTGGCAACCCAGACTACGCGTGCTGTTGATGGTCTTGT
+
BACCCFABDBBCGGGGGGGGGGGHHHHGGHHGGHB22AE22BAG3B5D53B555B5
@M02034:409:000000000-BFKT7:1:1103:12790:27673 1:N:0:24
AAAGTCGAGGTGCCTAAAGTGGCAACCCAGACTCAGCAGGGGGTTGGTGGTGTAGAGCTTCCTGTAGCCGCATGGCGTTCGTACTTAAATATGGAACTAACCATTCCAATTTTCGCTGTCTCTTATACACATCTCCGAGCCCACGAGACC
+
AAABBFBADBABGGGBBGGEGFFFHHFEGFE2FGGHHHGHGFCEGGGEFFBFAGHBGGHHHHHHFHHHFEEEGEFHGGGGGEFGGHFFHHHHHHGEBGEFGG3FHHHHFHHHHHGGGD?GGFGHGHHHFFFHHHFGD??DFEGGACDGGE
@M02034:409:000000000-BFKT7:1:1103:15595:27677 1:N:0:24
AAAGTCGAGGTGCCTAAAGTGGCAACCCAGACTAGTAATTCGGTTGGTGGTGTAGAGCTTCCTGTAGCCGCATGGCGTTCGTACTTAAATATGGAACTAACCATTCCAATTTTCGCTGTCTCTTATACACATCTCCGAGCCCACGAGAC
+
BBBBAFB?D?>>BFG5EGABEBECFEAEFHHC3FC5DGGHHACAEEFAAEBABFF5FFGHHHHHBEBDBA>>EEF?E>E??BEFGFGHGGFGFFEFFFEGGHBFFHHGFHHHFGEEEE<BDDGFGHH3GB2?GGGHB@C<BFEEDCFEE
@M02034:409:000000000-BFKT7:1:1103:10146:27696 1:N:0:24
AAAGTCGAGGTGCCTAAAGTGGCAACCCAGACTCAGAATAAGGTTGGTGGTGTAGAGCTTCCTGTAGCCGCATGGCGTTCGTACTTAAATATGGAACTAACCATTCCAATTTTCGCTGTCTCTTATACACTCTCCGAGCCCACGAGACCA
+
BBBBCFBABBBBGGGGGBGGGGGHHGHGGHHGHHHHFGHHFFFHHHEAF?EEFFGBDFGHHGHHGFHGHFE@EEC?EEEFEEFHHHGGHHH4GHFHGGHFFEEGEBDBFHGHGGGGGEEGGHHHGGHDFH?GHHHG?B/BEGFGGGGGGF
@M02034:409:000000000-BFKT7:1:1103:16902:27700 1:N:0:24
AAAGTCGAGGTGCCTAAAGTGGCAACCCAGACTGAGAAGAAGGTTGGTGGTGTAGAGCTTCCTGTAGCCGCATGGCGTTCGTACTTAAATATGGAACTAACCATTCCAATTTTCGCTGTCTCTTATACACATCTCCGAGCCCACGAGAC
+
BCBBBFBADDAAGGGFGGGDGFFHHHCFFEFFHHHHFHFBGGFGHHGAFFEFGFFFFHHHHHHGBFFFGGGGGEFGG>FFFECHHHGHFGHGHGEFHHHGGHFHFHHFHHGFHHGEGFEGHGHHFHHGHHHHHHHHAC@@CFGGFCCDE
@M02034:409:000000000-BFKT7:1:1103:10066:27708 1:N:0:24
AAAGTCGAGGTGCCTAAAGTGGCAACCCAGACTAATGAAGGTTGGTGGTGTAGAGCTTCCTGTAGCCGCATGGCGTTCGTACTTAAATATGGAACTAACCATTCCAATTTTCGCTGTCTCTTATACACATCTCCGAGCCCACGAGACCAG
+
CABCCFBBBCBCGGGGGGGFGGGHHHHGGHHGHHHHHB5FHHFHAAFF2AFAAAGBBGHHHDB5FFGG0A1BF1>EF?E>2?FG4BEFEFF33B@B3B3B3BG4FB4DGHH?E/EFGGE4GGFFFH4FGFH?GHD<>BFFHGDAC/EFH?
@M02034:409:000000000-BFKT7:1:1103:21098:27741 1:N:0:24
AAAGTCGAGGTGCCTAAAGTGGCAACCCAGACTACGATGGGTGTAGAGCTTCCTGTAGCCGCAT
+
>ABAAB>>@2A>FBGAFGFGGGGHHGHGG2GFCGHEGDGAG3FEFFBG5BGDE5B5555BEE0A
@M02034:409:000000000-BFKT7:1:1103:15907:27749 1:N:0:24
AAAGTCGAGGTGCCTAAAGTGGCAACCCAGACTTATTATAGGGTTGGTGGTGTAGAGCTTCCTGTAGCCGCATGGCGTTCGTACTTAAATATGGAACTAACCATTCCAATTTTCGCTGTCTCTTATACACATCTCCGAGCCCACGAGAC
+
ABB@AFABDD>AFGGGGGGGGFGGHHHGGDFGCGGHHGHHHFH3BEFEFGEE1AE5EFGHHHHGAAADFEEEGEFFFB>FE?BEGHHHGHHHBF33FGFHGHFHFFHFHHHEHHFEFE?BEFGDFHHFHHF?GHHHAB?<BEGG/<@EA
@M02034:409:000000000-BFKT7:1:1103:17014:27752 1:N:0:24
AAAGTCGAGGTGCCTAAAGTGGCAACCCAGACTAAGGAGCAGGTTGGTGGTGTAGAGCTTCCTGTAGCCGCATGGCGTTCGTACTTAAATATGGAACTAACCATTCCAATTTTCGCTGTCTCTTATACACATCTCCGAGCCCACGAGACC
+
ABBBAFBBBBAAFGGGGFFBBFFFHHHGGHHDHHGHHHHCFFEBGHGEFGEFGFFEGHHGHHHHGFHDGEEEGEFFEEEFEB?GHHGGHHHFGFFHHHGHHHGGHHHHHHHHHHGGGGE3F4FHFHGHFFHHGHFFA@C>DFHGC@CFEC
@M02034:409:000000000-BFKT7:1:1103:13541:27756 1:N:0:24
AAAGTCGAGGTGCCTAAAGTGGCAACCCAGACTGCTGTTGGTGGGGAGCTTCCTGTAGCCGCATGGCGTGCGTGCTTAAATATGGAAATAAC
+
BCCBAFABBB>AGGGGGGGFFFGHHHHGGHDAG33D35BF2E222AAE11B5B5BB5A5AAE01E11>>/B/F11?4B334@44@3B334BB
@M02034:409:000000000-BFKT7:1:1103:20227:27786 1:N:0:24
AAAGTCGAGGTGCCTAAAGTGGCAACCCAGACTGCT
+
AAAAAD>ADDABFGGDGGGGGGFGHHHGGGHGC335
@M02034:409:000000000-BFKT7:1:1103:17548:27791 1:N:0:24
AAAGTCGAGGTGCCTAAAGTGGCAACCCAGACTTGGTGTTTTGTTGGTGGTGTAGAGCTTCCTGTAGCCGCATGGCGTTCGTACTTAAATATGGAACTAACCATTCCAATTTTCGCTGTCTCTTATACACATCTCCGAGCCCACGAGACC
+
ABBAAFABBB>AGFGFFGFFGFGHHACEGCFEGGDGBFBEFGGFGHHBFFFFFFFDDFGGHHHGBEFDFEEEGEFFE?EEE>BGHHHFHHFGFF3GFHHHHHFH3FFF4GHHHHFFEG?FHBGHFFFGHHFGEHHGC@CCC/FF@@CDEF
@M02034:409:000000000-BFKT7:1:1103:18943:27800 1:N:0:24
AAAGTCGAGGTGCCTAAAGTGGCAACCCAGACTACTTCGCGGGTTGGTGGTGTAGAGCTTCCTGTAGCCGCATGGCGTTCGTACTTAAATATGGAACTAACCATTCCAATTTTCGCTGTCTCTTATACACATTCCGAGCCCACGAGACCA
+
AA>AAFABBBBBFGGEGGGFGFAFGH4EDGE2BFFEHFFAAECGGGGAFEAFHFFFGBFHHHGFFGGFHGCEEEHFGEGFE/BEGGBBGGGHHH?FGGGHHFHGHHGFHHFHHFDDGGDHHHHHFGGGGFFHF<FGGG<AFGGCGGGDE<
@M02034:409:000000000-BFKT7:1:1103:19504:27810 1:N:0:24
AAAGTCGAGGTGCCTAAAGTGGCAACCCAGACTAAACTTATGTTGGAGGTGTCGAGCTTCCTGTAGCCGCATGGCGTTCGTACTTAAATATGGAACTAACCATTCCAATTTTCGCTGTCTCTTATACACATCTCCGAGCCCACGAGACC
+
BBABBFBBBBABCGGGGGGFFFFHHHHGGGGGHHBF3GFGHFDGFE3FDEG33BAA1EAGF5FGDGH3EA0BFHHFEEC?EG1GHHFHHHFFGG33BBFGFBBGHEF4DG?GFE/EE?GFHHH4G3DHBBBFGFHFCDGGGEFC/DGAE
@M02034:409:000000000-BFKT7:1:1103:18765:27810 1:N:0:24
AAAGTCGAGGTGCCTAAAGTGGCAACCCAGACTACGCATCCGGTTGGTGGTGTAGAGCTTCCTGTAGCCGCATGGCGTTCGTACTTAAATATGGAACTAACCATTCCAATTTTCGCTGTTCTTATACACATCTCCGAGCCCACGAGACCA
+
ACCBCFCBBCABGGGGGGGFGGGHHGHGGGHFHHHDGEGEBECFFGG1FEEEGBF5DFEGHHHGFGGGFEGCFGHGEEGFF??FGHHFGHGHHE3FGFGGGGGGFHHEFHHHHDEEGFCGGHHHHGGHFDCGFHHEBDGGFHGFGGDGGF
@M02034:409:000000000-BFKT7:1:1103:16339:27841 1:N:0:24
AAAGTCGAGGTGCCTAAAGTGGCAACCCAGA
+
ABA3>F3A?D>>BFGGCGFBF4FGFGGFF2F
@M02034:409:000000000-BFKT7:1:1103:11997:27919 1:N:0:24
AAAGTCGAGGTGCCTAAAGTGGCAACCCAGACTAGGAGGGGGGTTGGTGGTGTAGAGCTTCCTGTAGCCGCATGGCGTTCGTACTTAAATATGGAACTAACCATTCCAATTTTCGCTGTCTCTTATACACATCTCGAGCCCACGAGACCA
+
CCCCCFCBCCBBGGGGFFFGGGGHGHHGGGHFHHHHGGGGGFGBDGGFFGCFGHHFFFHHHHHG?GHHHGDFGFHGGGGGDDGHHHHHHHHHHHFFGHHGGHGHHHHHHHHGHHGGGGGGGGGGGGGGFGFGGGFFFGGBGGFFFFFFFB
@M02034:409:000000000-BFKT7:1:1103:19662:27930 1:N:0:24
AAAGTCGAGGTGCCTAAAGTGGCAACCCAGACTCAGCATAATGTTGGTGGTGTAGAGCTTCCTGTAGCCGCATGGCGTTCGTACTTAAATATGGAACTAACCATTCCAATTTTCGCTGTCTCTTATACACATCTCCGAGCCCACGAGACC
+
BCCCADABBDABGGGGGGGFFGGHHHHGGHHGHC3GGD5G55FGHHHEFGAFGHHHHHHHHHHHGGGHHGGGGGHHGGGGGFHHHHHGHHHHHGBFFHHGHHGHHHGHHHHHHFGGGGGHHHHHDHHHHHGHHHHHGCDFGGHGGDGGGC
@M02034:409:000000000-BFKT7:1:1103:18041:27932 1:N:0:24
AAAGTCGAGGTGCCTAAAGTGGCAACCCAGACTAAGAGGATGGTTGGTGGTGTAGAGCTTCCTGTAGCCGCATGGCGTTCGTACTTAAATATGGAACTAACCATTCCAATTTTCGCTGTCTCTTATACACATCTCCGAGCCCACGAGACC
+
AABA>F>A?@>AEFGF4FGFEBBCGHH2FEG23BGHFHFF3AFBGEGBFEAFBDEDFFHHHHHGDGEFEE>EEEEBEBEFEBFFGHHHGHGGGFBEFCFC3GGHHHHHHGHHHEEEGE?FGFGHHGHGFBD2GGFFABB/<<GFCDCDA<
@M02034:409:000000000-BFKT7:1:1103:19660:27948 1:N:0:24
AAAGTCGAGGTGCCTAAAGTGGCAACCCAGACTCAGCATAATGTTGGTGGTGTAGAGCTTCCTGTAGCCGCATGGCGTTCGTACTTAAATATGGAACTAACCATTCCAATTTTCGCTGTCTCTTATACACATCTCCGAGCCCACGAGACC
+
BCCCBFCCCCBBGGGGGGFFGGGHFHHGGHHGHHHHHHHHGHHGHHHEFGEFHHHGGHHHFHHHFDGGGEEGGGHGEFGGEEGHHHHHHHGHHHGFFHGFHHHHHHGHHHHHHHGEGGFFHHHHFHHHFHEHGGFGE@F?CEHGGGGGEF
@M02034:409:000000000-BFKT7:1:1103:17479:27957 1:N:0:24
AAAGTCGAGGTGCCTAAAGTGGCAACCCAGACTCATCATTATGTTGGTGGTGTAGAGCTTCCTGTAGCCGCATGGCGTTCGTACTTAAATATGGAACTAACCATTCCAATTTTCGCTGTCTCTTATACACATCTCCGAGCCCACGAGAC
+
AAA3AF3A?D>>BFGGGGGBGB24AFCEF2AEEAG55EBGHHBFHHE2AA2BB35BDFGHHFHDBDBD3EE?EEFE@>>?E?2?EFGFGF4FGE3GHHHHGHHHHHHFGHGHHHEFGD?BGFFFB4FFGGHHHHHH<//BB/F/BCCFA
@M02034:409:000000000-BFKT7:1:1103:10423:27961 1:N:0:24
AAAGTCGAGGTGCCTAAAGTGGCAACCCAGACTCAGAGGAAGGTTGGTGGTGTAGAGCTTCCTGTAGCCGCATGGCGTTCGTACTTAAATATGGAACTAACCATTCCAATTTTCGCTGTCTCTATACACATCTCCGAGCCCACGAGACCA
+
AAAAA@AADD>>CGGGGGFGFDF0FCCEGFEFFGGH1BABGHGGGHGFGGGGHHGHHHHHHHEHFFHFDEEGGGHHGGGEGEGEFGFFHFFGHH1BCGGFHHHHHHGEHHHHHHECGGEBFHHDGFDGFFFGGD1/><C@E/FC/C?CAC
@M02034:409:000000000-BFKT7:1:1103:13321:27965 1:N:0:24
AAAGTCGAGGTGCCTAAAGTGGCAACCCAGACTGCTAGGAATGTTGGTGGTGTAGAGCTTCCTGTAGCCGCATGGCGTTCGTACTTAAATATGGAACTAACCATTCCAATTTTCGCTGTCTCTTATACACATCTCCGAGCCCACGAGACC
+
BBBBBFAADBABGGGGGGGGGGGHHHHGGFHGHHBHDFHGFGHGGHHG2AE1AAF5ADBEAFHFGDFFDEGEEEC1>1>FF12?FGHFB@F@B333BFGH313B?4F4BFDHGBCGFE???FFG4BBDGEB2BFG2E/<CBFHFGACD/?
@M02034:409:000000000-BFKT7:1:1103:21292:27987 1:N:0:24
AAAGTCGAGGTGCCTAAAGTGGCAACCCAGACTAGGTATCAGGTTGGTGGTGTAGAGCTTCCTGTAGCCGCATGGTGTTCGTACTTAAATATGGAACTAACCATTCCAATTTTCGCTGTCTCTTATACACATCTCCGAGCC
+
ABBBBFABBBABGGGGG4FFGGGHHHHGGHAFG33BDFF5EGFHHHAAEAEFB3G5D5BC5FG5ADGBG?F0EEH5BFEGE>2BCGF33FG@FH33FGGF@13B@4B44BDHF4>EGD<FHHF44BF4B33FGF32?<<@?
@M02034:409:000000000-BFKT7:1:1103:16630:28008 1:N:0:24
AAAGTCGAGGTGCCTAAAGTGGCAACCCAGACTGGGGTTATGGTTGGTGGTGTAGAGCTTCCTGTAGCCGCATGGCGTTCGTACTTAAATATGGAACTAACCATTCCAATTTTCGCTGTCTCTTATACACATCTCCGAGCCCACGAGAC
+
AAAA1BAAD1>AFGGGFEF3F1FGCHHFFGHGB1EHE/A/ADFGFE?A//ECGFFBGHDHHGDGF2DDDEE?ECEAEBEFFEBGHBFHHHG2B11BFGDGCGEGHHFFFHHBGH?EAE/FFGG21BD2GGH1FGB1A>//></?A//<<
@M02034:409:000000000-BFKT7:1:1103:20796:28023 1:N:0:24
AAAGTCGAGGTGCCTAAAGTGGCAACCCAGACTTTGCGTCTTGTTGGTGGTGTAGAGCTTCCTGTAGCCGCATGGCGTTCGTACTTAAATATGGAACTAACCATTCCAATTTTCGCTGTCTCTTATACACATCTCCGAGCCCACGAGACC
+
BBBBBFBABBBBGGG5BFEEGGFGHHHGFHFGHHHHHGGGGFHHGHHEFGEFGFHHHHHHGHHGHGHFFGGFEFHGGGGGGGHHGHFGGHHHHGDFGGFFGFHGHHHHHHHHHGGGGGGHGHHHHHGGFHGHHHFGEDGCGEFGG@FFDG
@M02034:409:000000000-BFKT7:1:1103:17569:28066 1:N:0:24
AAAGTCGAGGTGCCTAAAGTGGCAACCCAGACTATGTATAAGGTTGGTGGTGTAGAGCTTCCTGTAGCCGCATGGCGTTCGTACTTAAATATGGAACTAACCATTCCAATTTTCGCTGTCTCTTATACACATCTCCGAGCCCACGAGACC
+
AAAAAFAA@D1>GGFBGGD3BDE0BCFEFCGCBFHDEGFFFHFGGHGEFGAFGGHGHF1FGHFHGGFHGGGGGGGHG?EGEECFHHGFGHFFGFFDGFHGHGFH1GGHHHGHFHGGEE/FFGHHFHGHHGFFHHGHA/CCGGGGC?CCCF
@M02034:409:000000000-BFKT7:1:1103:9954:28067 1:N:0:24
AAAGTCGAGGTGCCTACAACCCAGACTCGGAAGGAGGTTGGTGGTGTAGAGCTTCCTGTAGCCGCATGGCGTTCGTACTTAAATATGGAACTAACCATTCCAATTTTCGCTGTCTCTTATACACATCTCCGAGCCCAC
+
AAAAAFAADDAAGGGFGGB10AFEGFC1AEG0E?HHG/BG?EGGEFHHB2FFDGDABGB2DBGF@EEFHC>EEF?E0??G@F1B2B@F1BB11B10>B>F>22B1BBBE<EE/1FEGHHH222B<<BG1<?/<<CAFA
@M02034:409:000000000-BFKT7:1:1103:17555:28078 1:N:0:24
AAAGTCGAGGTGCCTAAAGTGGCAACCCAGACTATGTATAAGGTTGGTGGTGTAGAGCTTCCTGTAGCCGCATGGCGTTCGTACTTAAATATGGAACTAACCATTCCAATTTTCGCTGTCTCTTATACACATCTCCGAGCCCACGAGACC
+
BCCBAFABBB>AGGGGGGFEFFGGHHHGGHHFGFAGDDGFDGHG3FCAAFGC13F5AF3BBFGGAAADAEFCGDA1>?>1B?2?FGGGDFG4@333FFGG3?3B3?GBEGGHG?EEG?/B??FFD44DFFFGGFHG?<?BC/GGC@?E/?
@M02034:409:000000000-BFKT7:1:1103:21077:28101 1:N:0:24
AAAGTCGAGGTGCCTAAAGTGGCAACCCAGACTCAGCCTCAGGTTGGTGGTGTAGAGCTTCCTGTAGCCGCATGGCGTTCGTACTTAAATATGGAACTAACCATTCCAATTTTCGCTGTCTCTTATACACATCTCCGAGCCCACGAGACC
+
ABBABFAADDBBGGGFEGDFFGFGHHHGCFGCGB3GHFHFFFHBAEEAAEBEFBF5ABFE53FGHBD5AEE0BEF10BEF?12FGFHHFG4EGE33BBFG30EF3FE4FGGHHEEEEE?FFHGGBFGGD2GFHGD?A/@CCGHFGGCDAF
@M02034:409:000000000-BFKT7:1:1103:13256:28106 1:N:0:24
AAAGTCGAGGTGCCTAAAGTGGCAACCCAGACTCTTCAGTTGGTTGGTGGTGTAGAGCTTCCTGTAGCCGCATGGCGTTCGTACTTAAATATGGAACTAACCATTCCAATTTTCGCTGTCTCTTATACACATCTCCGAGCCCACGAGACC
+
AAAABDAABDABGGGGFGGFGGGHGHHGGHHGHG3FG5FF5DFEEEGEF1EFHHHFHHHHGFHHHHHHHGGGGGHHCEGGFEFHHHHHHHGEGH3GFHFGFH3FGEHFHGHHHHGGGEEHHHHHGFFHFHFGHHHDF/>CCCC/A@</?F
@M02034:409:000000000-BFKT7:1:1103:15532:28107 1:N:0:24
AAAGTCGAGGTGCCTAAAGTGGCAACCCAGACTGCTCCGGCTGTTGGTGGTGTAGAGCTTCCTGTAGCCGCATGGCGTTCGTACTTAAATATGGAACTAACCATTCCAATTTTCGCTGTCTCTTATACACATCTCCGAGCCCACGAGACC
+
AAAAAFAA@D2>BFGGGGFBFBCBFHHEEDFFCG3FGHEFAFAFGHEEFGEFGBDAGGHHHHHHBGDFEECEFGHHE1>FE>BEAHHHHHGHGE3FEGDGFHFHHGHFHHDEGGFGGG/FBFDDFHHFHHGFGGHGA@?/DEHE<ACE.F
@M02034:409:000000000-BFKT7:1:1103:20032:28111 1:N:0:24
AAGTCGGGTGCCTAAAGTGGCAACCCAGACTCTTCAGAGGGTTGGTGGTGTAGAGCTTCCTGTAGCCGCATGGCGTTCGTACTTAAATATGGAACTAACCATTCCAATTTTCGCTGTCTCTTATACACATCTCCGAGCCCACGAGACCAG
+
BBBBBBDDADACGGBGFDGGEGHHGGGHHGHHHHHHGHHFGGHEGEFEBFFGGFHFHHHHHHHFHHHGGFGGHFGGGGGGHHHHHHHHHHHHDGHHGFHGHHHHGHHHHHHHGGGEEGHGHGFHHFBHGGHHHGGCFCCFHGGFGGGGHG
@M02034:409:000000000-BFKT7:1:1103:11675:28118 1:N:0:24
AAAGTCGAGGTGCCTAAAGTGGCAACCCAGACTGTTCCGCATGTTGGTGGTGTAGAGCTTCCTGTAGCCGCATGGCGTTCGTACTTAAATATGGAACTAACCATTCCAATTTTCGCTGTCTCTTATACACATCTCCGAGCCCACGAGACC
+
ABBBBFBBBBABGGGGFFGBGGFHFHFEGHHGHHHHHHFEGGGFGHHEFFEFGHHBGHHHHHHHGHHHHGEFGGHHGGGGFFFGHFFFHHGHHGBGFHHFGHFHHHGGHHHHHGGEGGGGHGHHHHHHDGHHGFFGE?D?CGHGGGGGCF
@M02034:409:000000000-BFKT7:1:1103:13270:28122 1:N:0:24
AAAGTCGAGGTGCCTAAAGTGGCAACCCAGACTCTTCAGTTGGTTGGTGGTGTAGAGCTTCCTGTAGCCGCATGGCGTTCGTACTTAAATATGGAACTAACCATTCCAATTTTCGCTGTCTCTTATACACATCTCCGAGCCCACGAGACC
+
ABBBBDA?DBBBGGGGBGGGGGGHHHHGGHGGHCHHFHH55FGFGGGEAEGEAGH55ABA5FDGFDEBFDF>EE11E??AE121BFG33GHF@333BBGF3?3BFFG4BFDGG4<?FE/BFHGD4F3BGE2BBFFB?<BC/F?C@D?/?F
@M02034:409:000000000-BFKT7:1:1103:14687:28137 1:N:0:24
AAAGTCGAGGTGCCTAAAGTGGCAACCCAGACTATTTTGGCTGTTGGTGGTGTAGAGCTTCCTGTAGCCGCATGGCGTTCGTACTTAAATATGGAACTAACCATTCCAATTTTCGCTGTCTCTTATACACATCTCCGAGCCCACGAGACC
+
AAA@>BAADD>AGGGGGGGCGFGHHHHGGGHGHHHHHHHGHHGGHHGBAEEFAFFDGHHGHHHHBFFGHGGGGGGHFEEGFEEHHHGFHHHHHGFFFHHHGHGHFHHHHHHHHHGGGGEFFHHHHHHHHHGGGFHHGCGGGGHGGGGDGC
@M02034:409:000000000-BFKT7:1:1103:19636:28140 1:N:0:24
AAAGTCGAGGTGCCTAAAGTGGCAACCCAGACTCATAATCTTGTTGGTGGTGTAGAGCTTCCTGTAGCCGCATGGCGTTCGTACTTAAATATGGAACTAACCATTCCAATTTTCGCTGTCTCTTATACACATCTCCGAGCCCACGAGACC
+
AAB>AB>ADDAAGGGGGGGGGGGHHHHGGGHGHHEFFFHHFG5EDGAACEGEFBGFEFHFGHHFAGGHHGEEFEG1@EEGCEGEGHHGGHHHHH33FGHHGC3FDDHDFHHHHH?EGDEHHHHH4FFFFGHHHFHGD?<DBFFGC/CA/?
@M02034:409:000000000-BFKT7:1:1103:14680:28154 1:N:0:24
AAAGTCGAGGTGCCTAAAGTGGCAACCCAGACTATTTTGGCTGTTGGTGGTGTAGAGCTTCCTGTAGCCGCATGGCGTTCGTACTTAAATATGGAACTAACCATTCCAATTTTCGCTGTCTCTTATACACATCTCCGAGCCCACGAGAC
+
ABBB>FAADD>>BFGFFGF6GFFFHHGGGEGFHHHHHHEEGHGGHHFAFEBEFEFDGHHHHHHGBEFFGEAEEFFCE>EFEBCFHHGGHHFHGFBF3GFFFGFHHHHGHHGHHHEFGG?FHBHHHHHHGHFHGHGHB@C@DEGGCCCDC
@M02034:409:000000000-BFKT7:1:1103:19645:28159 1:N:0:24
AAAGTCGAGGTGCCTAAAGTGGCAACCCAGACTCATAATCTTGTTGGTGGTGTAGAGCTTCCTGTAGCCGCATGGCGTTCGTACTTAAATATGGAACTAACCATTCCAATTTTCGCTGTCTCTTATACACATCTCCGAGCCCACGAGACC
+
ABBCBFCBCCCCGGGGGGGGGGGHHHHGGHHFHHHHHHHHHHHHHHHEFGEFHHHFGHHHGGHFBFHGHEEEGEHFEEGGEEGHHGFFHHGHGGFGFGFFHFGHGHHGHHHHHHEEFGGGHHHHGHGHGFFGHGBGEBFCFGHGGGGGGA
@M02034:409:000000000-BFKT7:1:1103:20054:28186 1:N:0:24
AAAGTCGAGGTGCCTAAAGTGGCAACCCAGACTTGTAAGATGGTTGGTGGTGTAGAGCTTCCTGTAGCCGCATGGCGTTCGTACTTAAATATGGAACTAACCATTCCAATTTTCGCTGTCTCTTATACACATCTCCGAGCCCACGAGACC
+
ABBBBFBBBCBBGGGGGGGGGGGHHHHGGHHGHG3F5555DBGBFEGEFGEGHHHHHHHHHHHHHHHHHGGGGGHHGGGGGGHHHHHGHHHHHHFDGHHHHHGHHHEHHHGHHHGGGGGHHHHHGHGHGHGHHHHGDCCGGGHGGGGGGG
@M02034:409:000000000-BFKT7:1:1103:12083:28218 1:N:0:24
AAAGTCGAGGTGCCTAAAGTGGCAACCCAGACTCCGCCGCCTGTTGGTGGTGTAGAGCTTCCTGTAGCCGCATGGCGTTCGTACTTAAATATGGAACTAACCATTCCAATTTTCGCTGTCTCTTATACACATCTCCGAGCCCACGAGACC
+
AAAAADAAB2>>GFGFGGDBGFGHHHHGGCGGHHHGGGGGGGEFDGCEGCGA1AGFHHEHFHHF@GFDFGEGGABG>1EF1EGGGFHHFGFHGBDBFFH3EGBFHHFHHHBFGHEDFCBDFHHHHHFG2GBCCG2F//@@@FGA/>-<><
@M02034:409:000000000-BFKT7:1:1103:12075:28234 1:N:0:24
AAAGTCGAGGTGCCTAAAGTGGCAACCCAGACTCCGCCGCCTGTTGGTGGTGTAGAGCTTCCTGTAGCCGCATGGCGTTCGTACTTAAATATGGAACTAACCATTCCAATTTTCGCTGTCTCTTATACACATCTCCGAGCCCACGAGACC
+
BCCCCFBBCCCCGGGGGGGGGGGHHHHFGHHGHHHGGGGGGGHHFGHEFGFGFHHDGHHHHHHFFFHHHFEGGGHHGGGGEFGHHHHHHHHHGHGFGHHHHHGHHHHHHHHHHHGGGGGHHHHHHHHHDGFHGGHGFCGCGGFGGGGGGG
@M02034:409:000000000-BFKT7:1:1103:19010:28252 1:N:0:24
AAAGTCGAGGTGCCTAAAGTGGCAACCCAGACTTGGGCGTGGGTTGGTGGTGTAGAGCTTCCTGTAGCCGCATGGCGTTCGTACTTAAATATGGAACTAACCATTCCAATTTTCGCTGTCTCTTATACACATCTCCGAGCCCACGAGACC
+
AABAADAADBBBGGGBFFGGGGGHHHHGGHHGHHFHHGGAEGGFFGGGEGEGHHHHHHHHGHHHHHHHHGGGGGHFGGGGGEHHHHHFHHHHHHFFHHHHGHBGHHFHHHGHHHGGGGGHFHHHGHHHFHGHHHHHGC/@FGHGDGCDGF
@M02034:409:000000000-BFKT7:1:1103:17371:28257 1:N:0:24
AAAGTCGAGGTGCCTAAAGTGGCAACCCAGACTACTCCTGCGGTTGGTGGTGTAGAGCTTCCTGTAGCCGCATGGCGTTCGTACTTAAATATGGAACTAACCATTCCAATTTTCGCTGTCTCTTATACACATCTCCGAGCCCACGAGAC
+
BCCBBFAABBAAGGGFGGGGGFFHHHHGGFGDH3BG3FG33AEEFGGEFGGFGHGDGHHHGHHHFGGGHGGEGEGHGEGGFEFGHHHGGHFGHHBFGHHGGHHHHHHGHHHHHHGGGGCHHFHHHHFH3CFHHG2GDCC@CFHGDCCE?
@M02034:409:000000000-BFKT7:1:1103:18811:28264 1:N:0:24
AAAGTCGAGGTGCCTAAAGTGGCAACCCAGACTACGCAGACTGTTGGTGGTGTAGAGCTTCCTGTAGCCGCATGGCGTTCGTACTTAAATATGGAACTAACCATTCCAATTTTCGCTGTCTCTTATACACATCTCCGACCCCACGAGACC
+
CCBCCFCCCCBCGGGGGGGGGGGHHHHGGHHGHHG2EEE2ABGHDGCAFFGFF3G5FFFF5GGH5AB5BEE0EEF1E>EFCE2?FGHHBHHFF333BFGHB03BF4H44FFHF4<EEA?BEHGGFD3?3FFFGH32?</>/<?E/CGDDE
@M02034:409:000000000-BFKT7:1:1103:20624:28273 1:N:0:24
AAAGTCGAGGTGCCTAAAGTGGCAACCCAGACTGAGCGTTGGGTTGGTGGTGTAGAGCTTCCTGTAGCCGCATGGCGTTCGTACTTAAATATGGAACTAACCATTCCAATTTTCGCTGTCTCTTATACACATCTCCGAGCCCACGAGACC
+
BBBBBFBABBBBGGGGCGGGGGFHHGHGGGDFHFFFHEEFEHGGGEGGGFGEGFHDGHHHFHHHFFGGHGGEEGGHGGGEFGGHEHHHHGHHHG3FFGEGFGDFHFGFHHHHHHGGGGGHHHHHHHHHGHHFHHGBEBGCCFEGGCDDEG
@M02034:409:000000000-BFKT7:1:1103:17364:28273 1:N:0:24
AAAGTCGAGGTGCCTAAAGTGGCAACCCAGACTACTCCTGCGGTTGGTGGTGTAGAGCTTCCTGTAGCCGCATGGCGTTCGTACTTAAATATGGAACTAACCATTCCAATTTTCGCTGTCTCTTATACACATCTCCGAGC
+
>A@>>DABD?2>4FGFGGFDGFFGGEFFFEGAFAFGBGGGGEFBEEGEGDAFBEFDGBFHHGGGFDDDFEECEEFBE1E1??FGHHDDFHDFGHDBEC3B3F3F?B444FG4F4E?/E?FF3FBGDD3FBG2GDG2<</>
@M02034:409:000000000-BFKT7:1:1103:15824:28276 1:N:0:24
AAAGTCGAGGTGCCTAAAGTGGAAACCCAGACTTTTTTTCTTGTTGGTGGTGTAGAGCTTCCTGTAGCCGCATGGCGTTCGTACTTAAATATGGAACTAACCATTCCAATTTTCGCTGTCTCTTATACACATCTCCGAGCCCACGAGACC
+
AAA1AB1A1D1>1BAEGGGBF111FCHAAGCFBGFFHGA01DFD1AGEFCBF/EF2FGGGFHHG1A2A1>/>EEFGEB>>?ACFCGHHFHB@BG11GGFHHHGHEHFFHFHFHGGGGG/<FGDFFGB>2BD11BGHABC/>FCF<</?.<
@M02034:409:000000000-BFKT7:1:1103:12388:28286 1:N:0:24
AAAGTCGAGGTGCCTAAAGTGGCAACCCAGACTAAGGATAATGTTGGTGGTGTAGAGCTTCCTGTAGCCGCATGGCGTTCGTACTTAAATATGGAACTAACCATTCCAATTTTCGCTGTCTCTTATACACATCTCCGAGCCCACGAGACC
+
CBCCBFCBBBABGGGGGGGGGGG4FHHGGHHGHHDHHGHHHGHGHHHEFEGGHFHBGHHHHHHHFGHHHGGGGGHFGFGGFEGHHHHHHHHHHGEFHHHHGHBGHFHGHHHHHHGGGGEHHHHHHHHHFHHHGHHGC?DDCEHFDCGGGF
@M02034:409:000000000-BFKT7:1:1103:16729:28291 1:N:0:24
AAAGTCGAGGTGCCTAAAGTGGCAACCCAGACTGCGAATGGTGTTGGTGGTGTAGAGCTTCCTGTAGCCGCATGGCGTTCGTACTTAAATATGGAACTAACCATTCCAATTTTCGCTGTCTCTTATACACATCTCCGAGCCCACGAGAC
+
AAA?AD111AAAGFGFFGB3B10FGHFGG0EF1BFEEAE11DFGEFC/BEABFHB2GHHHFFFGBBDDGGCEGEGAEB>>E>BGGHHGHHHHHB1>GGHHGHFHHGHEHHHHFFEGGG?DDGFGHHDHBCDHGHHF<>/B</FF<A@CC
@M02034:409:000000000-BFKT7:1:1103:13664:28313 1:N:0:24
AAAGTCGAGGTGCCTAAAGTGGCAACCCAGACTAAGCCGCCTGTTGGTGGTGTAGAGCTTCCTGTAGCCGCATGGCGTTCGTACTTAAATATGGAACTAACCATTCCAATTTTCGCTGTCTCTTATACACATCTCCGAGCCCACGAGAC
+
AAAA>FAADD>AFGGGGGFBFFFGHHFGGDHFGHHHGHEEEEHGHHHBAEAFBGFFHHHHHHHFBFFFFB>@FEGGGEFEE?EGHHGHHHGHGFDGGHHFHHGHHHHHHHHFHHGGGG?FHFHHHHHHGHGHFHGHB@@>CFHGCCCDD
@M02034:409:000000000-BFKT7:1:1103:17305:28313 1:N:0:24
AAAGTCGAGGTGCCTAAAGTGGCAACCCAGACTTTTATTCGGTTGGTGGTGTAGAGCTTCCTGTAGCCGCATGGCGTTCGTACTTAAATATGGAACTAACCATTCCAATTTTCGCTGTCTCTTATACACATTCCGAG
+
ABAA>DAABBAAGGGGFGFBGFFHHHHFGEHDHFFHHHHGFH2AEGAFFAF1BB5D5BGDGHHGBAABEAEAEF1E>@CA>B?EGDFGBEEGHFEF33F3FBBGFHHGFHHHHE/<E?B444BFFDHHFGFHH32?B
@M02034:409:000000000-BFKT7:1:1103:10559:28321 1:N:0:24
AAAGTCGAGGTGCCTAAAGTGGCAACCCAGACTAAGTATAAGGTTGGTGGTGTAGAGCTTCCTGTAGCCGCATGGCGTTCGTACTTAAATATGGAACTAACCATTCCAATTTTCGCTGTCTCTTATACACATCTCCGAGCCCACGAGACC
+
AABCBFBBCCCCGGGAGGGGGGGGHHGGGHHGHG3FBGGHHGHHFHGEFGEFHGHDGHHHHHHHHHHHGGGGGGHHGEGGGGHGHHHGHHHGHHGHFHHHGHFHGGHGHHHHHHGGGGGGFHHFFHHHGHGHHHHGF>BCGGHGGGGGGE
@M02034:409:000000000-BFKT7:1:1103:16414:28336 1:N:0:24
AAAGTCGAGGTGCCTAAAGTGGCAACCCAGACTCCTCCGAGGGTTGGTGGTGTAGAGCTTCCTGTAGCCGCATGGCGTTCGTACTTAAATATGGAACTAACCATTCCAATTTTCGCTGTCTCTTATACACATCTCCGAGCCCACGAGACC
+
AAAAADAADD>AAFGGGGGFFDFGGGHGGFHCBGHHHHGCFGGBGEGEFGGGFEGAFHHHHFHH5GFGGGGGGGGEGEEGGGBGHHFHHHH4FFDGFHFFGHFHHHFGHHHHHHGGFG?FBFHEFHFGFHGFGHFGBCFCGGHGGGCE<F
@M02034:409:000000000-BFKT7:1:1103:18659:28340 1:N:0:24
AAAGTCGAGGTGCCTAAAGTGGCAACCCAGACTCTGTTTCATGTTGGTGGTGTAGAGCTTCCTGTAGCCGCATGGCGTTCGTACTTAAATATGGAACTAACCATTCCAATTTTCGCTGTCTCTTATACACATCTCCGAGCCCACGAGACC
+
BCBBBFBBCCCCGGGDGGGGGGGHHHHGGHGGHHHHFGHHHHHHHHHFFGEFGHHGGHHHHHHGFFGGHGGGGGHHGGGGGEGHHHHHHHHHHHGFGHFFGHGHHHHHHHHHHFGGGGGFHHHHHHGHHFHHHHGFFBDDGGHGGGGGGF
@M02034:409:000000000-BFKT7:1:1103:15480:28367 1:N:0:24
AAAGTCGAGGTGCCTAAAGTGGCAACCCAGACTCCTACTCATGTTGGTGGTGTAGAGCTTCCTGTAGCCGCATGGCGTTCGTACTTAAATATGGAACTAACCATTCCAATTTTCGCTGTCTCTTATACACATCTCCGAGCCCACGAGACC
+
AABA>DA>3>>>EFGFFGFGGGEHHHHGGHHGHHHHHHHHGHFGHHHEFGEFFEGGGFFHHHHHFGFFFEFEGGGFGEEGFAGHHHHHHHGHHH3DGHHHHHFHHHGHHHHHHHGCGG?FHFGHGHHHHGHHHHFHD/BBCFHGGGGDDG
@M02034:409:000000000-BFKT7:1:1103:16928:28378 1:N:0:24
AAAGTCGAGGTGCCTAAAGTGGCAACCCAGACTAATATGGATGTTGGTGGTGTAGAGCTTCCTGTAGCCGCATGGCGTTCGTACTTAAATATGGAACTAACCATTCCAATTTTCGCTGTCTCTTATACACATCTCCGAGCCCACGAGACC
+
ABBBAFABBBAAGGGGGGFBFFFHHHHGGGHGGHHHHHHGHHHGHHHEFGFGHFGFGHHHHHHHGFHHHGGGGGGHGEGGGEHHHHHHHHHGHHFFHHHHHHEHFHHHHHHGHHGGGGEGGFHFFHHHHHFFHHHHDCGFFGHGGFCEEF
@M02034:409:000000000-BFKT7:1:1103:13152:28380 1:N:0:24
AAAGTCGAGGTGCCTAAAAGTGGCAACCCAGACTTGGAGGAGGGTTGGTGGTGTAGAGCTTCCTGTAGCCGCATGGCGTTCGTACTTAAATATGGAACTAACCATTCCAATTTTCGC
+
AAAAABA>D>A>BFGEGFG1BDBBFCGGGG0BFGHHCGHGEEGCEF?A/AAEEHD1DGHFEHHHFGG2DF/>@CEEF/BEE/?FGHGGFBED>G11BCF>>BGBCGHBHGGHHG2/?
@M02034:409:000000000-BFKT7:1:1103:14988:28383 1:N:0:24
AAAGTCGAGGTGCCTAAAGTGGCAACCCAGACTCATAATCCTGTTGGTGGTGTAGAGCTTCTTGTAGCCGCATGGCGTTCGTACTTAAATATGGAACTAACCATTCCAATTTTCGCTGTCTCTTATACACATCTCCGAGCCCACGAGA
+
ABAAADABBB>AGGGGGGGFGFGHHGHGGGHGHHHHGHHFGHFGHHEAAEEAA3E5ADBFD5DDD5AAAEFCFAA1FB>EFBBCGHHHGHFDFB3@FFGHCB3FGFGFFG3F?4EAFE/3?BF?4FDFEFFFFDG?<//<DGHG?</A
@M02034:409:000000000-BFKT7:1:1103:12055:28390 1:N:0:24
AAAGTCGAGGTGCCTAAAGTGGCAACCCAGACTGAGGGTGAGGTTG
+
BBBCCFABBCCCGGGGGGGGGGGHHHGGGHHGHHA322B22BFGFH
@M02034:409:000000000-BFKT7:1:1103:13140:28399 1:N:0:24
AAAGTCGAGGTGCCTAAAAGTGGCAACCCAGACTTGGAGGAGGGTTGGTGGTGTAGAGCTTCCTGTAGCCGCATGGCGTTCGTACTTAAATATGGAACTAACCATTCCAATTTTCGCTGTCTCTTATACACATCTCCGAGCCCACGAGAC
+
>>3AADABBBAAGGGFF4FEGGHFGHAFEAGECGHHHFGEFEEGEHGEEGG1BFGHFGHHGDGHHHHGGEEEEDGHAEGGGGEHHGH43EGFHFGBFCFGCBCFHHHG4G?FHH4>/ED?DGHGGFFFFDHHFGHHGCC@?CEHGGGCD?
@M02034:409:000000000-BFKT7:1:1103:19353:28404 1:N:0:24
AAAGTCGAGGTGCCTAAAGTGGCAACCCAGACTGCGTAGCCGGTTGGTGGTGTAGAGCTTCCTGTAGCCGCATGGCGTTCGTACTTAAATATGGAACTAACCATTCCAATTTTCGCTGTCTCTTATACACATCTCCGAGCCCACGAGACC
+
BCBCBFAADDBAGFGFBFGGGGGHHHFGGHHGHHHGGEGGHGGGGGGEFGGGHHHGGHHHHHHHGHHHHGGGGGHHGGGGGFGEGHHHHHGHHHBFHHHFHHGGHHHFHHHHHHGGGGGHHHHHHHHHGHHHGGGFGCGGCGHGGCDGGG
@M02034:409:000000000-BFKT7:1:1103:17891:28416 1:N:0:24
AAAGTCGAGGTGCCTAAAGTGGCAACCCAGACTGATATGTTTGTTGGTGGTGTAGAGCTTCCTGTAGCCGCATGGCGTTCGTACTTAAATATGGAACTAACCATTCCAATTTTCGCTGTCTCTTATACACATCTCCGAGCCCACGAGACC
+
CCCCCFBBBB>AGGGGGGGFGFFHGHHGGHHGHGGHHHHGFGHFHHHEFGEFGFFAGHHHHHHHGHFGGEGGGEFFEBFFFEFHHHGHGHGHGGDFHHGGHHFGFFHGHHHHHHGGGG?FHFHHHHHGGHHHHHFHD@CB@FGFGFFGFE
@M02034:409:000000000-BFKT7:1:1103:18860:28465 1:N:0:24
AAAGTCGAGGTGCCTAAAGTGGCAACCCAGACTCATCTTCCTGTTGGTGGTGTAGAGCTTCCTGTAGCCGCATGGCGTTCGTACTTAAATATGGAACTAACCATTCCAATTTTCGCTGTCTCTTATACACATCTCCGAGCCCACGAGACC
+
BBBBBFABBBABGGGGGGGGGGCHHHHEFHHGGGGFFHHGGFGGHHEECEFEADGFFGGHHHHHFGFDFEGCEGGHGGFEEEGFGHGHFHHHFHFDGGFE3EBFGEHFGHGHHHGGGGEGHHHHEGFGHFGGHHHBD</CDGFGG@FGGG
@M02034:409:000000000-BFKT7:1:1103:12688:28512 1:N:0:24
AAAGTCGAGGTGCCTAAAGTGGCAACCCAGACTGCTTATAATGTTGGTGGTGTAGAGCTTCCTGTAGCCGCATGGCGTTCGTACTTAAATATGGAACTAACCATTCCCAATTTTCGCTGTCTCTTATACACATCTCCGAGCCCACGAGAC
+
AB?AAFAADBAAFGGGFFFFFFFHHHHEGEFGHHHHFHHHFFGAFGHEFGEFHHHDFGFHHHHHGHHHGEAEFGHHGFGGGGHHHHHHHGFFGHFBFGFFFH3GFGFBGEFGHHBEEEGGFHEHHEHHGHFFGFHHHG/BCGEHGC/@?E
@M02034:409:000000000-BFKT7:1:1103:13711:28525 1:N:0:24
AAAATCGAGGTGCCTAAAGTGGCAACCCAGACTAAGGCTACGGTTGGTGGTGTAGAGCTTCCTGTAGCCGCATGGCGTTCGTACTTAAATATGGAACTAACCATTCCAATTTTCGCTGTCTCTTATACACATCTCCGAGCCCACGAGAC
+
CCBCCFAFBB>AGGGFGGFBGCGGHHHGGGHGHHHHFGHHHEEBFGFEFFAFFFHGHHFHFHHFFGFFGEEGGFGGF>EGEEGHGHHFHHHHHGGHGHHGHGFHHHGHHHHHHHGECFEGHHHHHHFHGHBB?GGGBBDCGGHGCDGDD
@M02034:409:000000000-BFKT7:1:1103:16402:28545 1:N:0:24
AAAGTCGAGGTGCCTAAAGTGGCAACCCAG
+
A1>1AF?ADD>ABFFGGGGBG1A0B0BEFC
@M02034:409:000000000-BFKT7:1:1103:18285:28548 1:N:0:24
AAAGTCGAGGTGCCTAAAGTGGCAACCCAGACTCCTACGCGTGTTGGTGGTGTAGAGCTTCCTGTAGCCGCATGGCGTTCGTACTTAAATATGGAACTAACCATTCCAATTTTCGCTGTCTCTTATACACATCTCCGAGCCCACGAGACC
+
AABBAFAADD>AFGGGFGFAFFFCFGHGGDEGGHGHHHG2EAEEHGHABEAEFFGDGGGHHHHGBGHGGFEEGAFBE?EF??BGHHHGGHGHGF3FHHFHGCBGHFHGHHHHHHGEGFCGHFGHFHHHGHHHHHHGB@C<A/CECCCD.F
@M02034:409:000000000-BFKT7:1:1103:18986:28605 1:N:0:24
AAAGTCGAGGTGCCTAAAGTGGCAACCCAGACTGTGTGTTGGGTTGGTGGTGTAGAGCTTCCTGTAGCCGCATGGCGTTCGTACTTAAATATGGAACTAACCATTCCAATTTTCGCTGTCTCTTATACACATCTCCGAGCCCACGAGACC
+
AAAAAFBBBBBBGGGGGGGGGFFHHHH22AF23FFDGGFHHGEEEEGGGGBFEHH5FHGHHHHFFEFFHEEEEGHHGFGGGFFGGHGHHHGHHH@EGHFGHHGHHHHHHHHHHGFGGGGHHHHFGGFFDGGHHGHFDCGGCFHGGCDDGG
@M02034:409:000000000-BFKT7:1:1103:15192:28610 1:N:0:24
AAAGTCGAGGTGCCTAAAGTGGCAACCCAGACTGGTTCGTAGGTTGGTGGTGTAGAGCTTCCTGTAGCCGCATGGCGTTCGTACTTAAATATGGAACTAACCATTCCAATTTTCGCTGTCTCTTATACACATCTCCGAGCCCACGAGAC
+
AAA@AFAADD1>GGGFFGFBFF00FHHGGHHGHHHHHHEBEFCDFHEBFEAFFFGFHHHHHHHFBGFFGEEEFGHFGEEGE?CGGGFHHHGHGGFHGHHHHHGHHHHHHHHHHHGGGG?FBBFHHHHHHHF1GGHHCCCCCGHGGG?EC
@M02034:409:000000000-BFKT7:1:1103:13182:28626 1:N:0:24
AAAGTCGAGGTGCCTAAAGTGGCAACCCAGACTAAGCGTTCGGTTGGTGGTGTAGAGCTTCCTGTAGCCGCATGGCGTTCGTACTTAAATATGGAACTAACCATTCCAATTTTCGCTGTCTCTTATACACATCTCCGAGCCCACGAGACC
+
ABCCCFABCCCCGGGGGGGGGGGHHHHGGHHGHHFHHGGGGGGFFGGFFGFFHHHGGHHHHHHHHHHHHGGEGGHHGGGGGGGHHHGFHHHHHGFFFHHGGHHGHHHHHHHHHHGGGGGHHGHHHHFHFHGHHHGGD/@CCEHGGFGGGE
@M02034:409:000000000-BFKT7:1:1103:11568:28630 1:N:0:24
AAAGTCGAGGTGCCTAAAGTGGCAACCCAGACTCATCCTAATGTTGGTGGTGTAGAGCTTCCTGTAGCCGCATGGCGTTCGTACTTAAATATGGAACTAACCATTCCAATTTTCGCTGTCTCTTATACACATCTCCGAGCCCACGAGACC
+
CCCCCFABBBBCGGGGGGGGGGGHHHHGGHHGHGBHHHHFHGHGGHHGGGGGHHHGHHHHGHHHHHHHHGGGGGHHGGGGGGHHHHGHHHHHHHBGHHHGHHGGHGHHHHHHHFGGGGGHHHHHHHEHGHFHHHHFGBGGGGHF?CFGGG
@M02034:409:000000000-BFKT7:1:1103:18550:28662 1:N:0:24
AAAGTCGAGGTGCCTAAAGTGGCAACCCAGACTAATAATAAGGTTGGTGGTGTAGAGCTTCCTGTAGCCGCATGGCGTTCGTACTTAAATATGGAACTAACCATTCCAATTTTCGCTGTCTCTTATACACATCTCCGAGCCCACGAGACC
+
AB@?AFAADD>ABGGFGFGGGFEHFHGGFCFFHHGDGHGGHHCGHHGEFEEFHFFDFGFHHGHHGHHHHGGEAFHFEEGFFEFGFHGFGGFHHFBFHHFHHHHHHHHGHGHHHHGGGGGHFHHHGH4GHHFHHHHDF@CDGFEGG?DGGG
@M02034:409:000000000-BFKT7:1:1103:19389:28662 1:N:0:24
AAAGTCGAGGTGCCTAAAGTGGCAACCCAGACTAAGAAGGCTGTTGGTGGTGTAGAGCTTCCTGTAGCCGCATGGCGTTCGTACTTAAATATGGAACTAACCATTCCAATTTTCGCTGTCTCTTATACACATCTCCGAGCCCACGAGAC
+
CCCCCFBBCCBBGGGGGGGGGGGHHGHGGHHGHD3AFGFF2BGHHHGACDECF3F5A5AFAGHHBFEFEEG>EDG1FEE?EB?GGHHHGHHFGB3BFHGG3E?FGDF44FFHHDEFEGEGGHGGFG3DDCG?GDG2C</@C/GA@<ADG
@M02034:409:000000000-BFKT7:1:1103:17237:28683 1:N:0:24
AAAGTCGAGGTGCCTAAAGTGGCAACCCAGACTAAGAAGAATGTTGGTGGTGTAGAGCTTCCTGTAGCCGCATGGCGTTCGTACTTAAATATGGAACTAACCATTCCAATTTTCGCTGTCTCTTATACACATTCCGAGCCCACGAGACCA
+
BCBAAFABDDAAGGGGGGGFGFFHFHHGGGHGHHFHHHHFFGFGGHEBFEFEFGFBFFGHGGHHFFFDFFFFGEF1FEEEE?BCGHHEFHHFEF3FHHHHHFFGFHHHFHFHHGGGGGEGHFGHFGE4FGHH3FHGFCB@FHGGGGGGGB
@M02034:409:000000000-BFKT7:1:1103:16193:28724 1:N:0:24
AAAGTCGAGGTGCCTAAAGTGGCAACCCAGAGTGAGAATAAGGTTGGGGGT
+
BCCCAFBBBB>AGGGGGGFFGFFHGFHGGF22DB5ABAF55FFF3B22A0A
@M02034:409:000000000-BFKT7:1:1103:14315:28732 1:N:0:24
AAAGTCGAGGTGCCTAAAGTGGCAACCCAGACTACGTATCCGGTTGGTGGTGTAGAGCTTCCTGTAGCCGCATGGCGTTCGTACTTAAATATGGAACTAACCATTCCAATTTTCGCTGTCTCTTATACACATCTCCGAGCCCACGAGACC
+
ABBAADAADDAAGGFGFGFDFFFHHHHGGFH2GDB?BFFHFEEAEECAAFACAAF5DFGHFHHH5AAFFFGEGFEAFEEGFECCHFHHGHHFFD3?FGHHCG3GHFHFGHHHHHGCEE?FGBGFFHHHFFFCCFHHDCCCGGHGC@CD?<
@M02034:409:000000000-BFKT7:1:1103:12577:28744 1:N:0:24
AAAGTCGAGGTGCCTAAAGTGGCAACCCAGACTCAGAAGCATGTTGGTGGTGTAGAGCTTCCTGTAGCCGCATGGCGTTCGTACTTAAATATGGAACTAACCATTCCAATTTTCGCTGTCTCTTATACACATCTCC
+
AAAAAD1>>1>AEGGGGGGGGGGHHGHGGHHGHHHCGHHGHHHFGHHGFGCGHHGHHFHHHHHHHHGFHGGCEG0GEEGGGGHHGHGFDHHHHFHFHHHHHH1GGGFGFHGHFH?CF?EFHGHHBGFG><DGFHHF
@M02034:409:000000000-BFKT7:1:1103:12580:28761 1:N:0:24
AAAGTCGAGGTGCCTAAAGTGGCAACCCAGACTCAGAAGCATGTTGGTGGTGTAGAGCTTCCTGTAGCCGCATGGCGTTCGTACTTAAATATGGAACTAACCATTCCAATTTTCGCTGTCTCTTATACACATCTCCGAGCCCACGAGACC
+
AAAAAFA@DDAAFGG1FGGGGGC0EGFCGGFFHHFGGHHGHHHHHHHGGGGGHGH2GFHHHHHHHHHGHGEEEGHFGGGGGEFHHHHFBGFHHHEGFHHGEHGGHHHBGGHHHGGGGEEFHGHHGHGGFFDHFHG1E/B@GECF@@CCFE
@M02034:409:000000000-BFKT7:1:1103:16128:28767 1:N:0:24
AAAGTCGAGGTGCCTAAAGTGGCAACCCAGACTTAGAAGACGGTTGGTGGTGTAGAGC
+
CCCCCFABCCABGGGGGGFFGGGHHHHGGHFFHGB5AFG332ABFECAA1F113D5B5
@M02034:409:000000000-BFKT7:1:1103:16114:28779 1:N:0:24
AAAGTCGAGGTGCCTAAAGTGGCAACCCAGACTTAGAAGACGGTTGGTGGTGTAGAGCTTCCTGTAGCCGCATGGCGTTCGTACTTAAATATGGAACTAACCTTTCCAATTTTCGCTTCTCCTATTCAC
+
AAAAA53>>AABFGGGGGGGFGGFHHFEFHHGHFCGFGBF3EAABAEAAA1FGFGAEBGGHHHHFHF5A?E0EEF1>>/FGG1GHHF33FGBBF33BGD??03BGDGBFDGHHFEGGG?311B1B1B2F
@M02034:409:000000000-BFKT7:1:1103:18501:28798 1:N:0:24
AAAGTCGAGGTGCCTAAAGTGGCAACCCAGACTCATAAGAAGGTTGGTGGTGTAGAGCTTCCTGTAGCCGCATGGCGTTCGTTCTTAAATATGGAACTAACCTTTCCAATTTTCGCTGTCTCTTATACAATCTCC
+
ABAABFA3ADABFGGBBFGGGGFBFHFEGE2CGHHHHFHHDFGGGGGAFEEFGEH5F53FHFHFHBGBFGE0EEA1EEEGGG3?FGB43F4FDB333F33@?3BF3B4BBGHHD?/EEABF4FG4F2?21B?G1F
@M02034:409:000000000-BFKT7:1:1103:15286:28835 1:N:0:24
AAAGTCGAGGTGCCTAAAGTGGCAACCCAGACTGATCCTACGGTTGGTGGTGTAGAGCTTCCTGTAGCCGCATGGCGTTCGTACTTAAATATGGTACTAACCTTTCCAATTTTCGCTGTCTCTTATACACATCTCCGAGCCCACGAGACC
+
BBAABDAADBABGGGGGGGFGGGGHHHGGHHGH33FAFG5BEEHEFEEA1E113D5D5AAABEBFBA53EEEEE11>BE1BA2?FDH33BF4B@44BFGH303B3BF4BG3GGE@EFD?F4FGD333BF222BGH2C/<CC<FFGFG?DA
@M02034:409:000000000-BFKT7:1:1103:17613:28845 1:N:0:24
AAAGTCGAGGTGCCTAAAGTGGCAACCCAGACTAATAATCCGGTTGGTGGTGTAGAGCTTCCTGTAGCCGCATGGCGTTCGTACTTAAATATGGAACTAACCATTCCAATTTTCGCTGTCTCTTATACACATCTCCGAGCCCACGAGAC
+
BBAABFAAADAACGG5BFGFGFFBFGCEFHFGHHF555D55BAEEGGFEGGGHFH5GFHHHHHHHHHEEEE?EEFAEEEFGG1GGHFGEGGGHG33GHHHCF3FGHGBGHHHHGGGGGEGHHGHDGGDGGHHHHHFD/BCCGHGC/@?D
@M02034:409:000000000-BFKT7:1:1104:15173:1780 1:N:0:24
TAAGTCGAGGTGCCTAAAGTGGCAACCCAGACTACTCATACTGTTG
+
3>3AAFAA?DABCGGGGGGGGGGFGHGEFFDFH3AF3DF555DGDD
@M02034:409:000000000-BFKT7:1:1104:14423:1817 1:N:0:24
TAAGTCGAGGTGCCTAAAGTGGCAACCCAGACTCTTAAGTAGGTTGGTGGTGTTGTGCTTCCTGTAGCCGCATGGCGTTCGTACTTAAATATGGTACTAACCATTCCAATTTTCGCTGTCTCTTATACA
+
1>1>AFAADDAAFGGGGGGGCBEAEGG?FHGCHEHFD212BAAFG0AEF/EEH/B0A12DBEGHHGDDE/A@EFFCEEEFE?0FGHFEHGFHHF2FE1FG101BFFF22B>GF2/?E<?<2FFD1B22F
@M02034:409:000000000-BFKT7:1:1104:18716:1860 1:N:0:24
TAAGTCGAGGTGCCTAAAGTGGCAACCCAGACTATTAGGAAGGTTGGTGGTGTAGAGCTTCCTGTAGCCGCATGGCGTTCGTACTTAAATATGGAACTAACCATTCCAATTTTCGCTGTCTCTTATACACATCTCCGAGCCCACGAGACC
+
3>>AAFAABBBBGGGDGGCGGFGGGHHGGHGGHGHHHHHF5BEFGHGGGGEFHHHDGHHHFHHHHEHFFGGEEFHGFGGGGFHEFGGGHHHHHHGBFHGBFGDBFGHFHGHHHGGGGGFFFHHH4FGBFGFHHGFF?B@/CFHGC@?EDF
@M02034:409:000000000-BFKT7:1:1104:11862:1876 1:N:0:24
TAAGTCGAGGTGCCTAAAGTGGCAACCCAGACTTATATTAGTGTTGGTGGTGTAGAGC
+
3>ABBFBBBBABGGGGGGGGGGGHHHHGGHHGHF5F55DDGHHH5G2A2AECA3D555
@M02034:409:000000000-BFKT7:1:1104:16384:1894 1:N:0:24
AAAGTCGAGGTGCCTAAAGTGGCAACCCAGACTGCTCTGAGTGTTGGTGGTGTAGAGCTTCCTGTAGCCGCATGGCGTTCGTACTTAAATATGGAACTAACCATTCCAATTTTCGCTGTCTCTTATACACATTCCGAGCCCACGAGACCA
+
3AAABFBCCBABGGGGGGGGGGGHHHHGGHHGHHHHHHHGHFFGGHHGFGFGHHHDGFHHHHHHGFHFHFGGGGHHGGGGEFHHHHHHHHHFGHFBGHFGHHGHHHHHHHHGHHGGGGDBFHHHHHHFHHFHHHHHDF?>FHGGGCDGE?
@M02034:409:000000000-BFKT7:1:1104:11862:1896 1:N:0:24
TAAGTCGAGGTGCCTAAAGTGGCAACCCAGACTTATATTAGTGTTGGTGGTGTAGAGCTTCCTGTAGCCGCATGGCGTTCGTACTTAAATATGGAACTAACCATTCCAATTTTCTCTGTCTCTTATACACATCTCCG
+
1>>>>F>A1>AACGGGCCGG11FFGHGFA0AEHGBFFHH2BGGHG/AAFEEFGGFBB1GHHGHBFGGGHCGEGGHFCEGGC/0>CGFGGHGHH11BGGFHEGBHFHH22GGHFH1>EBGFGGHHHGFHEFGFBBF1C
@M02034:409:000000000-BFKT7:1:1104:12179:1941 1:N:0:24
TAAGTCGAGGTGCCTAAAGTGGCAACCCAGACTAATAATAATGTTGGTGTT
+
1>AAAF1>1>AAGGGGGGGBGGFHHHHGCFHGH1BG2FGBFFA2F2F/A/A
@M02034:409:000000000-BFKT7:1:1104:17988:1965 1:N:0:24
AAAGTCGAGGTGCCTAAAGTGGCAACCCAGACTGAGAAGCAGGTTGGTGGTGTAGAGCTTCCTGTAGCCGCATGGCGTTCGTACTTAAATATGGAACTAACCATTCCAATTTTCGCTGTCTCTTATACACATCTCCGAGCCCACGAGACC
+
3ABBBFBCCBBCGGGGGGGGGGGHHHHGGHHGHHHHFFH3BEGGHHG2B1ECFGG5B5BFAGHHH5FFFEGGGGF1>1EFFE?CGHHHFHH4GD@FHHHG3F3FDHF4FGGGFHGDE/?FHHHHDHHGGHHCHHFFC>BCCGGGGGGGGG
@M02034:409:000000000-BFKT7:1:1104:13812:1969 1:N:0:24
AAAGTCGAGGTGCCTAAAGTGGCAACCAGACTGCTAAGCGGGTTGGTGGTGTAGAGCTTCCTGTAGCCGCATGGCGTTCGTACTTAAATATGGAACTAACCATTCCAATTTTCGCTGTCTCTTATACACATCTCCGAGCCCACGAGACCA
+
ABBBBFB?DAAAGCGGGGGFGGFHHHHGHGFHHGHHGFFEFFEFEFBAEEFFGHGHHHGHFFGGBHHHE>/BEGHFGGGGGHGHHFGFHHHFGHDFHGFFFDFGGF44BGHHHE/EFDGFHHH3FBDGFFBHHHGE@G?DGGGFDGDGGF
@M02034:409:000000000-BFKT7:1:1104:16826:1970 1:N:0:24
AAAGTCGAGGTGCCTAAAGTGGCAACCCAGACTCTGCGTACTGTTGGTGGTGTAGAGCTTCCTGTAGCCGCATGGCGTTCGTACTTAAATATGGAACTAACCATTCCAATTTTCGCTGTCTCTTATACACATCTCCGAGCCCACGAGACC
+
AABBAFABBBAAFGGGGGGGGGGHHHGGGHGGHHHHGGGGGHHHHHHEFGFFHFHEFHHHFHHHHGHHHGGGGGHCFEEGGEGHHHHHHHHHGHFEGHGHHHFGHHHFHHHHHHGGGGGHHHHHHHHGHHGHHHHHE/B<BFHGGFC??C
@M02034:409:000000000-BFKT7:1:1104:13825:1980 1:N:0:24
AAAGTCGAGGTGCCTAAAGTGGCAACCAGACTGCTAAGCGGGTTGGTGGTGTAGAGCTTCCTGTAGCCGCATGGCGTTCGTACTTAAATATGGAACTAACCATTCCAATTTTCGCTGTCTCTTATACACATCTCCGAGCCCACGAGACCA
+
3ABBBFBBBBBBGGGGGGGGGGGHHHHGHGGHHHHHHHHGGGGFGGEFGEFEHHFHHHFFHHHHEHHFGCEGGGFGGGGGGFEHHHHHHFGHHGFFHFHHHFHHHGHDGHHHHGDFDEHHHHGFGHFFGGHHHHHGGGGGGHGGGGGGGG
@M02034:409:000000000-BFKT7:1:1104:12644:2000 1:N:0:24
AAAGTCGAGGTGCCTACAGTGGCAACCCAGACTCGGGCTGCGGTTGGTGGTGTAGAGCTTCCTGTAGCCGCATGGCGTTCGTACTTAAATATGGTACTAACCATTCCAATTTTCGCTGTCTCTTATACACATCTCCG
+
11AA>BA1>AAAFGGA1BAFFGGHGHHEFG0FFH0ECGGG/AEAEGGEEEEFFHFBEDHHBGFGGFGFFFG?F/00EEEGCEHH?FGF>BBGFF2>2B2BBBBBF>BB>FGHG>CCCCFHEDGH1F2@2FFGFF@1<
@M02034:409:000000000-BFKT7:1:1104:12650:2017 1:N:0:24
AAAGTCGAGGTGCCTAAAGTGGCAACCCAGACTCGGGCTGAGGTTGGTGGTGTAGAGCTTCCTGTAGCCGCATGGCGTTCGTACTTAAATATGGAACTAACCATTCCAATTTTCGCTGTCTCTTATACACATCTCCGAGCCCACGAGACC
+
3AABBFBBBBBBGGGGGGGGGGGGHHHGGHHGHHGGGGGGHHGGGHGFFGFFHHHHHHHHHHHHHHHHHGGGGGHHGEGGGFHHHHHHHHHHGHFHHHHHHHGHHHFHFHHHHHGGGGGHHGHHHHHHFHFHHHGGDCDCGGHGG@CGGG
@M02034:409:000000000-BFKT7:1:1104:18834:2043 1:N:0:24
AAAGTCGAGGTGCCTAAAGTGGCAACCCAGACTGTTGCGTCTGTTGGTGGTGTAGAGCTTCCTGTAGCCGCATGGCGTTCGTACTTAAATATGGAACTAACCATTCCAATTTTCGCTGTCTCTTATACACATCTCCGAGCCCACGAGACC
+
ABCCCFBABCCCGGGGGGGFGGGHHHHGGHHGHHHHHHGEEFGHHHGFFGEFGHHFGHHHHHHHHHHGHGGGGGHHGGGGGEBHGHHHHHHHHHFFHHHHHGGHHFGHHHHHHHGGGGGGHGHHFHFHHFGHHGGFDCGCGGHGGD?/EF
@M02034:409:000000000-BFKT7:1:1104:12899:2092 1:N:0:24
AAAGTCGAGGTGCCTAAAGTGGCAACCCAGACTATTGAGAATGTTGGTGGTGTAGAGCTTCCTGTAGCCGCATGGCGTTCGTACTTAAATATGGAACTAACCATTCCAATTTTCGCTGTCTCTTATACACATCTCCGAGCCCACGAGACC
+
ABA>AFBBBBAAGGGGGGGGGGGGHHHFGHHGHFGFFHGEHHHHHHHEGCFFHGFBDGHHFGHFGGHHHGGGEFHHGGGGGGHHHHGHHHHHHGFHHHHGHHFGHHHFHHHHHHGEGCGGHHHHGFHHGHFHFGGHG<CGGGGGGGGDDE
@M02034:409:000000000-BFKT7:1:1104:14173:2122 1:N:0:24
AAAGTCGAGGTGCCTAAAGTGGCAACCCAGACTGAGCCGAGGGTTGGTGGTGTAGAGCTTCCTGTAGCCGCATGGCGTTCGTACTTAAATATGGAACTAACCATTCCAATTTTCGCTGTCTCTTATACACATCTCCGAGCCCACGAGACC
+
BBCCAFCABDABGGGGGCGGGGGHHHHGGHHGHHBGHHGEEEGEFFGEFGEFGHHHHHHHHHHHHFHFGGGCGFHGFGGGGGHHHGFGHHDFGF??GHHHHHFFFHEFFGHHHHGGGGGHHHFFGHFHFHHHHHGGGFGGGGHFGGGGGC
@M02034:409:000000000-BFKT7:1:1104:12132:2130 1:N:0:24
AAAGTCGAGGTGCCTAAAGTGGCAACCCAGACTAATAAGGGTGTAGGGGGT
+
CCCCCFCABCCCGGGGGGGGGGGHHHHGGHHGHFF5FFG322BE3D3A20A
@M02034:409:000000000-BFKT7:1:1104:19347:2130 1:N:0:24
AAAGTCGAGGTGCCTAAAGTGGCAACCCAGACTTGGTTTTTGGTTGGTGGTGTAGAGCTTCCTGTAGCCGCATGGCGTTCGTACTTAAATATGGAACTAACCATTCCAATTTTCGCTGTCTCTTATACACATCTCCGAGCCCACGAGAC
+
BBBAAFAB?AABGGGGGGFGGGGHHHF2CGEGF53FA2BFAAEAGGGGGDEFHHH5GHHHFHHHFFGHFGCFGGGHGGGFGGHHHHFF@GGGHHEDFHHHCFFGGGEHHGHGHHGDGEGFHGGH?FDGFG2FC3BDD/<@CE/FF?DGD
@M02034:409:000000000-BFKT7:1:1104:13471:2131 1:N:0:24
AAAGTCGAGGTGCCTAAAGTGGCAACCCAGACTAAGACGAATGTTGGTGGTGTAGAGCTTCCTGTAGCCGCATGGCGTTCGTACTTAAATATGGAACTAACCATTCCAATTTTCGCTGTCTCTTATACACATCTCCGAGCCCACGAGACC
+
CCCCCFCBCCBCGGGGGGGGGGGHHHHGGHHFHHHHHHGGGHHGGHHEFGEGHHHEGHFHHHHFGGFHHGGEEGHHGEGGGEGHHHHHHHHHHHFDGHHHHHHHHHGGHHHHHHGGGGGFHHHHHHHHHHHHHHGGD/>BDGHGGGGGGG
@M02034:409:000000000-BFKT7:1:1104:14624:2134 1:N:0:24
AAAGTCGAGGTGCCTAACGTGGCAACCCAGACTGCTTT
+
AAA3>5A?@DAAFGFGG4AGGCFBFHHG2CAFH3BE55
@M02034:409:000000000-BFKT7:1:1104:14159:2140 1:N:0:24
AAAGTCGAGGTGCCTAAAGTGGCAACCCAGACTGAGCCGAGGGTTGGTGGTGTAGAGCTTCCTGTAGCCGCATGGCGTTCGTACTTAAATATGGAACTAACCATTCCAATTTTCGCTGTCTCTTATACACATCTCCGAGCCCACGAGACC
+
>AAAAFBBBDAAGGGGGBGG5FFHGHHGGGHGHHH3GHGGGGGGFGGDFGEFGFFHHHHHHHHHHFHHHGGCGGHHGGGGGECEGHFFE4GDHH3EFHHHHHHHGHGGFHHHGHCGGGCFHHHHFGBGDFFBGGGBACGCCGHGGGGGGG
@M02034:409:000000000-BFKT7:1:1104:16845:2157 1:N:0:24
AAAGTCGAGGTGCCTAAAGTGGCAACCCAGACTCCTCCGCCTGTTGGTGGTGTAGAGCTTCCTGTAGCCGCATGGCGTTCGTACTTAAATATGGAACTAACCATTCCAATTTTCGCTGTCTCTTATACACATCTCCGAGCCCACGAGACC
+
ABBCBFCCCCCCGGGGGGGGGGGHHHHGGHHGHHHHHHGGGGHHHHHEFGEFHHH5GHHHHHHHHHHHHGGGGGHHGGGGGGHHHHHHHHHHHHFHFHHFHHHGHHGHHHHHHHGGGGGGHHHHGHHHHHHEHHFFE/DCGGHEGCGGGG
@M02034:409:000000000-BFKT7:1:1104:15230:2164 1:N:0:24
AAAGTCGAGGTGCCTAAAGTGGCAACCCAGACTTTGGAGGCGGTTGGTGGTGTAGAGCTTCCTGTAGCCGCATGGCGTTCGTACTTAAATATGGAACTAACCATTCCAATTTTCGCTGTCTCTTATACACATCTCCGAGCCCACGAGACC
+
BABCCFCBCCCCGGGGGGGGGGGHHHHGGHHGHHHHHHHGGGGEEEGEFGEGFDG5FDFGFGGHHFFBGDEEFGHEGAEFEFCHHHBEGFFGGH3?EGFGFGBFGFF4HHHHHDDDGD?FHFDH2GDHHHGFGF1GD@C?GGA.@A@<CE
@M02034:409:000000000-BFKT7:1:1104:20243:2191 1:N:0:24
AAAGTCGAGGTGCCTAAAGTGGCAACCCAGACTTCTTTTAGTGTTGGTGGTGTAGAGCTTCCTGTAGCCGCATGGCGTTCGTACTTAAATATGGAACTAACCATTCCAATTTTCGCTGTCTCTTATACACATCCCGAGCCCACGAGACCA
+
BCCBCFC@CCBAGGGGGGGFFGGHHHHGGHHGHHHHHHHHHHHHHHHGFGEFFGHFGHHHGHHHHGHGHFGGGGHHGGGGGGHHHHGHHHHHHG3DGGHGFHGHHHHHHHGHFHGGGGGHHGHHHHHHHHFHFFGFDCC@FHGGC?FGGB
@M02034:409:000000000-BFKT7:1:1104:11629:2202 1:N:0:24
AAAGTCGAGGTGCCTAAAGTGGCAACCCAGACTCCGCATCCTGTTGGTGGTGTAGAGCTTCCTGTAGCCGCATGGCGTTCGTACTTAAATATGGAACTAACCATTCCAATTTTCGCTGTCTCTTATACACATCTCCGAGCCCACGAGAC
+
BBBBBFBBB@ABGGGGFGGGGGGFHHHGGHHGHHBF?2EFGHHGGGHGGGEFHHHGGHHHHHHHHHHHHFGEEGHGCEGGGGGHHHFFHGFGHF3@FHHGHHBGHHGHFFGGHHGGG?EGHHHHHHHHFHFHHGGFGCCGCGHGCG?/?
@M02034:409:000000000-BFKT7:1:1104:12623:2233 1:N:0:24
AAAGTCGAGGTGCCTAAAGTGGCAACCCAGGCTCTGAGGCGGGTAGA
+
ABB@BFAABBBBGGGGGGGGFGFHFFFGGH2FF23B5A22AEGE015
@M02034:409:000000000-BFKT7:1:1104:12926:2246 1:N:0:24
AAAGTCGAGGTGCCTAAAGTGGCAACCCGACTACT
+
CCCCCFBCCCBCGGGGGGGGGGGHHHH2AAEE235
@M02034:409:000000000-BFKT7:1:1104:12617:2250 1:N:0:24
AAAGTCGAGGTGCCTAAAGTGGCAACCCAGACTCAGAGGCGGGTTGGTGGTGTAG
+
BBBBBFBBDBBBGGGGGGGGGGGHHHHGGHHGHHHCHHGGGGEEF0E1?E1B?3F
@M02034:409:000000000-BFKT7:1:1104:11466:2280 1:N:0:24
AAAGTCGAGGTGCCTAAAGTGGCAACCCAGACTGCGAGTCCTGTTGGTGGTGTAGAGCTTCCTGTAGCCGCATGGCGTTCGTACTTAAATATGGAACTAACCATTCCAATTTTCGCTGTCTCTTATACACATCTCCGAGCCCACGAGACC
+
CCCCCFCBCCCCGGGGGFGGGGGHHHHGGHHGHHHGGGGHHHHHHHHGFGFFHHHHHHHHHHHHHHHHHGGGGGHHGEEGFEBGHHDGHHGHHHHHGHHHGHHHGHFFHHHHHHGGGFGHHHHHGHHHFGFHHHGFD<CCGGHFG/@/DF
@M02034:409:000000000-BFKT7:1:1104:12227:2285 1:N:0:24
AAAGTCGAGGTGCCTAAAGTGGCAACCCAGACTGGGTTGGGTGTTGGTGGTGTAGAGCTTCCTGTAGCCGCATGGCGTTCGTACTTAAATATGGAACTAACCATTCCAATTTTCGCTGTCTTTATACACATCTCCGAGCCCACGAGAC
+
AAAAAFBABBBBGGGFGCGGGGGHHGGCGHHFHHDG3FEFGFGGGHHEAEAFGHGDFAFGGGGHHHGD3BEEEGHB>EGFGGGHFGFDGG4FGG3?FGFGFFFBGBGDGGHHHHFEFGDHHFHBF3B32?FGH22C/B/<CFFCC/<<
@M02034:409:000000000-BFKT7:1:1104:12783:2306 1:N:0:24
AAAGTCGAGGTGCCTAAAGTGGCAACCCAGACTGGTATTAATGTTGGTGGTGTAGAGCTTCCTGTAGCCGCATGGCGTTCGTACTTAAATATGGAACTAACCATTCCAATTTTCGCTGTCTCTTATACACATCTCCGAGCCCACGAGACC
+
BBCCCFCCBCBCGGGGGGGFGGGHHHHGGHHGHHHFGHHHHHHFHHHEFGEFGFHFGGHHFHHHGHHFHGGGGGHGGEGGFFGHHHHHHHHHFG3FGHGHGHEHHHHFHHHHHHGGGGGGHHHHEHGHGHDGGGFBF/CCCFHGGCCDFF
@M02034:409:000000000-BFKT7:1:1104:11511:2311 1:N:0:24
AAAGTCGAGGTGCCTAAAGTGGCAACCCAGACTAATGGTGGTGTTGAGCTTGCTGTAGCT
+
BBCCBFCCCCBCGGGGGGGGGGGHHHHGGHA2B3EG5AFG2AFH2F5B3AF315B55555
@M02034:409:000000000-BFKT7:1:1104:14348:2316 1:N:0:24
AAAGTCGAGGTGCCTAAAGTGGCAACCCAGACT
+
>AAA>FAADD>AFCGFCFGFFFFHFGGEFFHGH
@M02034:409:000000000-BFKT7:1:1104:14332:2330 1:N:0:24
AAAGTCGAGGTGCCTAAAGTGGCAACCCAGACTCAGAATAAGGTTGGTGGTGTAGAGCTTCCTGTAGCCGCATGGCGTTCGTACTTAAATATGGAACTAACCATTCCAATTTTCGCTGTCTCTTATACACATCTCCGAGCCCACGAGACC
+
AAABAFAAD@ABGGGGGFFAGGGCHHHGGHGCGHHHHHHHGHHGGGGBFFAFFHHGHHGHDGHHGGGHFEEEGGHGEGGGGEGHHHFHHHFHHHEGHHFFGHHGHHFFHHHHHHGGGGFGHHGHHHHFFFFHHG3GDBFCC/FFCGGFGF
@M02034:409:000000000-BFKT7:1:1104:11045:2330 1:N:0:24
AAAGTCGAGGTGCCTAAAGTGGCAACCCAGACTGGGTAGGATGTTGGTGGTGTAGAGCTTCCTGTAGCCGCATGGCGTTCGT
+
1AAAAFAA?A1ABGGDFGGGGFF0GFFEGHCCAFGHHFGCBFCBEFFBBEAAFFH2FFDCFCFFHEGHHE//?EG0EEEEE>
@M02034:409:000000000-BFKT7:1:1104:16540:2331 1:N:0:24
AAAGTCGAGGTGCCTAAAGTGGCAACCCAGACTCAGACGCATGTTGGTGGTGTAGAGCTTCCTGTAGCCGCATGGCGTTCGTACTTAAATATGGAACTAACCATTCCAATTTTCGCTGTCTCTTATACACATCTCCGAGCCCACGAGACC
+
@BAABFBBBB>AFGGGGGGGGGFBGGHEEEG2FG3AA3EEGGGHHGHGGGGGA3G5BGFHEGFGE5DFHFE0EEFGFGEFEGFAHHBFGHHFGFFFHHF33B3BG4F4GGFFGFG?EFAFFFGHHG3G3?FCGG?FE<B/<FHGGFGD/F
@M02034:409:000000000-BFKT7:1:1104:12841:2340 1:N:0:24
AAAGTCGAGGTGCCTAAAGTGGCAACCCAGTAGTGTTCTGTTGGTGGTGTAGAGCTTCCTGTAGCCGCATGGCGTTCGTACTTAAATATGGCACTAACCATTCCAATTTTCGCTGTCTCTTATACACATCTCCGAG
+
BBBBBFBABDBBGGGGGGGGGGGHGHHGGHG5FABGHFGFEGHH2FEEFGDE5GFGHFHGGFHHAABAABAGBEEEEFEHAFGGBGG@EGF13FFEGGFHGHBB44BFHHFEAEFGF4?4FBB4G4?GHHHHGG/<
@M02034:409:000000000-BFKT7:1:1104:14127:2342 1:N:0:24
AAAGTCGAGGTGGCCGAAAGTGGCAACCCAGATTTTTCTTGTTGGTGGTGTAGAGCTTCCTGTAGCCGCATGGCGTTCGTACTTAAATATGGAACTAACCATTCCAATTTTCGCTGTCTCTTATACACATCTCCGAGCCCACGAGACCAG
+
AAAAAFA?DDAAGGG1EEEEFGGGFHHHGGHGHHHHHHHHHHHHHEFGEFHFGFHGHHHHHHHFHGHFC@EGHBEEEGEEFHGHGFGGHHHHFGFHHHHHHHHHHGHHHHHFEGGEEHHFHHHHFGHHFHFHHBC/</@?CFGCCGGGHH
@M02034:409:000000000-BFKT7:1:1104:12932:2351 1:N:0:24
AAAGTCGAGGTGCCTAAAGTGGCAACCCAGACTACGTCTATTGTTGGTGGTGTAGAGCTTCCTGTAGCCGCATGGCGTTCGTACTTAAATATGGAACTAACCATTCCAATTTTCGCTGTCTCTTATACACATCTCCGAGCCCACGAGACC
+
ABAAADABDB>AGGGGGGGGGGCGHHHDGHG2FFGEHHFEFDFHHHA2F?AFGBF555DGFAGHHDG53BEEEEH1>>EFEE2EGFHFFGEHHF3EFHHGFA3B??FBFGHHGE/EEAEGEFGGBFFGHHDCFFFFE/<@GFGEGGGCGE
@M02034:409:000000000-BFKT7:1:1104:15651:2356 1:N:0:24
AAAGTCGAGGTGCCTAAAGTGGCAACCCAGACTTG
+
BCCCCFCCCCBBGGGGGGGGGGGHHHHGGHHGH5G
@M02034:409:000000000-BFKT7:1:1104:11575:2371 1:N:0:24
AAAGTCGAGGTGCCTAAAGTGGCAACCCAGACTGTGAGGCCGGTTGGTGGTGTAGAGCTTCCTGTAGCCGCATGGCGTTCGTACTTAAATATGGAACTAATCATTCCAATTTTCGCTGTCTCTTATACACATCTCCG
+
A3AA>B>>D?AAFGGF44FAGGFHFFFGGA2FHHHHHHHEAE2AEEAB1EBF13DAF5GF5BFFGFG5@EE0EFFC>AEGA1BF?ED@3B4GFHBB?G?B4B4BFB?BGGHFE?E/EE/1B2BG1G2B21?F1@>1?
@M02034:409:000000000-BFKT7:1:1104:14458:2373 1:N:0:24
AAAGTCGAGGTGCCTAAAGTGGCAACCCAGACTAATACGAAGGTTGGTGGTGTAGAGCTTCCTGTAGCCGCATGGCGTTCGTACTTAAATATGGAACTAACCATTCCAATTTTCGCTGTCTCTTATACACATCTCCGAGCCCACGAGACC
+
BBBBBFBABBAAGGGGGGGGGGGFHHHGGHHGHHHHHHHFGGGHHHGEFGEFHGHEFHHHHFHHHGHHHGFGGGHFEEGEEE?GHHHGHHHHGHGHHHGHHHGHHHHFHHHHHHGGGGGFHHHHGGGGFHFBFGFGFCG>CECFDDGGFF
@M02034:409:000000000-BFKT7:1:1104:12163:2389 1:N:0:24
AAAGTCGAGGTGCCTAAAGTGGCAACCCAGACTCATAATAAGGTTGGTGGTGTAGAGCTTCCTGTAGCCGCATGGCGTTCGTACTTAAATATGGAACTAACCATTCCAATTTTCGCTGTCTCTTATACACATCCCGAGCCCACGAGACCA
+
AAABAFBABDBBGGGFFBFFGGGGHHHGGHHGHHHHHHHHFHHGHHGEEGEFHHGGGFHHGHHHFFGFGEE>EEGCEGGGGGHHFFGF3FGHHH@DBFFFEE3BGFFHGGHFHGFEEGGHHFHHGHGGDCBHGB/AAB//?FFDFG//F?
@M02034:409:000000000-BFKT7:1:1104:11579:2390 1:N:0:24
AAAGTCGAGGTGCCTAAAGTGGCAACCCAGACTGTGAGGCCGGTTGGTGGTGTAGAGCTTCCTGTAGCCGCATGGCGTTCGTACTTAAATATGGAACTAACCATTCCAATTTTCGCTGTCTCTTATACACATCTCCGAGCCCACGAGACC
+
BBCCCFBCCCBAGGGGGGGFGGGHHHHGGHHGHHHHHHHGGGGGFGGGGGEFGHHFHHHHHHHHHHHHHGGGGGHHGGGGGGFHHHGFHHGHHHFGHHHHHHHHHHHHGHHHHHGGGGGHHGHHHHHHHHFHHHFFEB?<CFHGGGGGGG
@M02034:409:000000000-BFKT7:1:1104:12815:2398 1:N:0:24
AAAGTCGAGGTGCCTAAAGTGGCAACCCAGACTAAGAATAAGGTTGGTGGTGTAGAGCTTCCTGTAGCCGCATGGCGTTCGTACTTAAATATGGAACTAACCATTCCAATTTTCGCTGTCTCTTATACACATCTCCG
+
A3AA>B?ADDB4FGGGFFGGAGFHHHFGGGHFGDFFEFGH5FGBFGFEFGACGFHFFDFFGHHGGGGDFEE>EEGB>E@CEEFH?FFBFHEGGHF3FGBBBF3B3B4BGFFHHFE?EF?BFBFHGEGB3CDGFG32?
@M02034:409:000000000-BFKT7:1:1104:15414:2404 1:N:0:24
AAAGTCGAGGTGCCTAAAGTGGCAACCCAGACTAAGCAGAATGTTGGTGGTGTAGAGCTTCCTGTAGCCGCATGGCGTTCGTACTTAAATATGGAACTAACCATTCCAATTTTCGCTGTCTCTTATACACATCTCCGAGCCCACGAGAC
+
BBABBFABBBAAGGGGGGGGGGGGHHHGGHHAGHHHGDGFBG5DFHEGGCEFGHG5FHFHFHHHGFG5FEGGGGHGGEEFFGFFHHHGFHEGGF33FFGHHHGHGHGHHHHFHHGGGE?3GHGHHHDBGFD2?FFGG/C<@<C<DFF/<
@M02034:409:000000000-BFKT7:1:1104:16736:2411 1:N:0:24
AAAGTCGAGGTGCCTAAAGTGGCAACCCAGACTAGTAAGGCTGTTGGTGGTGTAGAGCTTCCTGTAGCCGCATGGCGTTCGTACTTAAATATGGAACTAACCATTCCAATTTTCGCTGTCTCTTATACACATCTCCGAGCCCACGAGACC
+
BCCCAFBBBCAAGGGGGGGGGGGHHHHGGHHGHHHGHHHHHHHHHGHEFGEFGFHDGHHHHHHHHHHHHGGGGGHHGGGGGFGEHHHHHHHHHHFHHHHHHHHHHHFFGHHHHHGGGGGHHHHHGHHHFHHHHHGGFBCBFEHFGGGGGG
@M02034:409:000000000-BFKT7:1:1104:18736:2412 1:N:0:24
AAAGTCGAGGTGCCTAAAGTGGCAACCCAGACTCCGTCTGCTGTTGGTGGTGTAGAGCTTCCTGTAGCCGCATGGCGTTCGTACTTAAATATGGAACTAACCATTCCAATTTTCGCTGTCTCTTATACACATCTCCGAGCCCACGAGAC
+
>>>>AF1A>D>AFGFGGGGGBDA0AFF?CGCFGGH0GFCFBGAGGFFAF/ABGHF2B11BE1FFAFDGHC/>?EHGE?E/E>>GEHF@GG2GFGB1FCDGHHFCGHHFDHFHHE@EEE?EGB>EEFBDFGGCCFGBE>@BCFEFGGGCC
@M02034:409:000000000-BFKT7:1:1104:14688:2419 1:N:0:24
AAAGTCGAGGTGCCTAAAGTGGCAACCCAGACTACGCATCGTGTTGGTGGTGTAGAGCTTCCTGTAGCCGCATGGCGTTCGTACTTAAATATGGAACTAACCATTCCAATTTTCGCTGTCTCTTATACACATCTCCGAGCCCACGAGACC
+
BBCCBFCCCCBAGGGGGGGGGGGHHHHGGHHGHHHGGGGGGHHHHHHEFGEFFFHBGGHHHHHHHGHHGGGGGGHHGEGGGEGHHHHHHHHHHHFFHHHHHHHHHHHGHHHHHHGGGGEHHHHHHHHHHHGGHFHFECGDGGGGGGGGFF
@M02034:409:000000000-BFKT7:1:1104:19618:2421 1:N:0:24
AAAGTCTAGGTGCCTAAAGTGGCAACCCAGACTGGGGTGGTGGTTGGTGGTGTAGAGCTTCCTGTAGCCGCATGGCGTTCGTACTTAAATATGGAACTAACCATTCCAATTTTCGCTGTCTCTTATACACATCTCCGA
+
>>AAAF3B3DFDGGGB1GGFGGCCGHGGGHHGGHHHGEEAEFCEB/AEAEBFGGH21FGGGHHGGFHFHGGGGFHFGGGEEEEHHHB1GGBGFFBFFG1GFHHHFFFHEGHHHHCEEECGGBFH1GFHGHBCCHHFG?
@M02034:409:000000000-BFKT7:1:1104:13534:2429 1:N:0:24
AAAGTCGAGGTGCCTAAAGTGGCAACCCAGA
+
3>>33B>AD@AAFGFGGCFF5F2GH4BEFAA
@M02034:409:000000000-BFKT7:1:1104:13514:2434 1:N:0:24
AAAGTCGAGGTGCCTAAAGTGGCAACCCAGACTTCGAATATGGTTGGTGGTGTAGAGCTTCCTGTAGCCGCATGGCGTTCGTACTTAAATATGGAACTAACCATTCCAATTTTCGCTGTCTCTTATACACATCTCCGAGCCCACGAGACC
+
BBBCCFCCCCCCGGGGGGGGGGGHHHHGGHHGHHHGHHHGHHHGHGGEFEEFGHHFGGFHHHHHGGHGHEGEGGHGGFGGGFHFGHHHHHHHGHBDFHGHGHBFHHHGHHHHHHGGGGGHHHHHGHHFFHHHHHGFDBDGGGHGGGGGDE
@M02034:409:000000000-BFKT7:1:1104:14057:2441 1:N:0:24
AAAGTCGAGGTGCCTAAAGTGGCAACCCAGACTGTGTGGACGGTTGGTGGTGTAGAGCTTCCTGTAGCCGCATGGCGTTCGTACTTAAATATGGAACTAACCATTCCAATTTTCGCTGTCTCTTATACACATCTCCGAGCCCACGAGACC
+
BCCCBFBABBCBGGGGGGGGGGGHHHHGGHHGHGBFABF3GEGGFGGEFGEGHGGFHHHGHHHHGFHGHGGEEGHHGGGGGGFHHHHHHHHHHHDFFHHHGHEGHHGHHHHHHHGGGGGHHBFBBF3DFHBHCHFFG</@DEHGGGGGFG
@M02034:409:000000000-BFKT7:1:1104:20863:2459 1:N:0:24
AAAGTCGAGGTGCCTAAAGTGGCAACCCAGACTCCGCCGCCGGTTGGTGGTGTAGAGCTTCCTGTAGCCGCATGGCGTTCGTACTTAAATATGGAACTAACCATTCCAATTTTCGCTGTCTCTTATACACATCTCCGAGCCCACGAGACC
+
BBBCCFBBCBCCGGGGGGGGGGGHHHHGGHHGHHFEDDECEGGGEGGEEFGGG@G5FBGH3GGFHDG43?E?EGH1EEEGGEFGGHHHGHHHFH33FGGHFGBFGFG3GGGHGFCGGGADFFGG2DF>GBGHHFHBD@CG-FCCC@@ADG
@M02034:409:000000000-BFKT7:1:1104:14533:2469 1:N:0:24
AAAGTCGAGGTGCCTAAAGTGGCAACCCAGACTGCGAAGCGGGTTGGTGGTGTAGAGCTTCCTGTAGCCGCATGGCGTTCGTACTTAAATATGGAACTAACCATTCCAATTTTCGCTGTCTCTTATACACATCTCCGAGCCCACGAGACC
+
BCCCCFCCCCBCGGGGGGFGGGGHHHHGGHHGHGHGGGGGGGGEGGGEFFEGHGHHGHGHHHHHHFHHHGGGGGHHGGGGGFHHHHHHHHHHHHFHHHHHHGHHHHGFHHHHHHGGGGDFHHHHHHHHGHGHGHHHGCGGGGFGGGGFFC
@M02034:409:000000000-BFKT7:1:1104:19357:2484 1:N:0:24
AAAGTCGAGGTGCCTAAAGTGGCAACCCAGACTCATGTTCCTGTTGGTGGTGTAGAGCTTCCTGTAGCCGCATGGCGTTCGTACTTAAATATGGAACTAACCATTCCAATTTTCGCTGTCTCTTATACACATCTCCGAGCCCACGAGACC
+
3AABAFBB3>ABGGGGFGGGFGGGHHHGFGHGHHHHHHHHHGHHHBAEFGGFHHGFFHHHHHHHHHHHHGGGGGHGGGGGGEFHHHHGHHGHHBBGEHHFHHHHHHHHBGGGHHEGGEGHHHHHHHHHHHGHHGGHF/CCCFGGGGGCGF
@M02034:409:000000000-BFKT7:1:1104:17360:2484 1:N:0:24
AAAGTCGAGGTGCCTAAAGTGGCAACCCAGACTGGTTTTGTTGTTGGTGGTGTAGAGCTTCCTGTAGCCGCATGGCGTTCGTACTTAAATATGGAACTAACCATTCCAATTTTCGCTGTCTCTTATACACATCTCCGAGCCCACGAGACC
+
BBBBBFBADDBBGGGFGDGGGGGHHHHGGHHGHGHGHHFHGGHHHFHECEFEFGG5DDFGGGHHGGFAEEFEEEF?EEEGEEBGHHHDEGHFGE33BFGHB03B3BBBFGGHFBEEFEAGE4FGB?FFFFHFHFHDB<@BCEGGF/<<?F
@M02034:409:000000000-BFKT7:1:1104:19270:2485 1:N:0:24
AAAGTCGAGGTGCCTAAAGTGGCAACCCAGACTAATAGTAGTGTTGGTGGTGTAGGGCTTCCTGTAGCCGCATGGCGTTCGTACTTAAATATGGAACTAACCATTCCAATTTTCGCTGTCTCTTATACACATCTCCGAGCCC
+
AAAAA3>A@D1>AFG1FGGEGA0EFGFCGACEC1GHDGGFFGFHFC/BA/EFGDG1FFFABFGFB2D2BAEEE?FFEGECA?FE?FGD1FGFG1@1BFFFFH1FGF222BFHHGEEEE?1>EFG1BEG2FBHFD1BC?C//C
@M02034:409:000000000-BFKT7:1:1104:10247:2506 1:N:0:24
AAAGTCGAGGTGCCTAAAGTGGCAACCCAGACTACGCAGTAGGTTGGTGGTGTAGAGCTTCCTGTAGCCGCATGGCGTTCGTACTTAAATATGGAACTAACCATTCCAATTTTCGCTGTCTCTTATACACATCTCCGAGCCCACGAGACC
+
A33ABFAABB2AGGGGGGGGGFGFHFFEFHHGGHHGGGCGGFCHH2EBFFABFFF5F5BFGCGHHGHHHGGCEGHFE?FFE?1GGHGEFHGHHH3FHHHHHHFGHHEBBGHHHFGGGGEHFGGHGHHGFEFB1GGFE/<<CFHFCCCDDF
@M02034:409:000000000-BFKT7:1:1104:20586:2514 1:N:0:24
AAAGTCGAGGTGCCTAAAGTGGCAACCCAGACTATGTTGCCTGTTGGTGGTGTAGAGCTTCCTGTAGCCGCATGGCGTTCGTACTTAAATATGGAACTAACCATTCCAATTTTCGCTGTCTCTTATACACATCTCCGAGCCCACGAGACC
+
CCCCCFCCCCCCGGGGGGGGGGGHHHHGGHHGHHGHFFGFFHHHHFAEFCGGHEG5ADFG5FGHH5FBDAFAEFH1>BEFFF2F?FG3BFGFHH33GGFHB13BF4F4BGGHG4/EEA?FDHGDDFFBGFH2FGHBD<BCCE/EC/AADG
@M02034:409:000000000-BFKT7:1:1104:19119:2524 1:N:0:24
AAAGTCGAGGTGCCTAAAGTGGCAACCCAGACTAAGAATCAGGTTGGTGGTGTAGAGCTTCCTGTAGCCGCATGGCGTTCGTACTTAAATATGGAACTAACCATTCCAATTTTCGCTGTCTCTTATACACATCTCCGAGCCCACGAGACC
+
CCBCCFCCCCBCGGGGGGFGGGGHHHHGGHHGHHHHHHHHHHHHHHGGFGGGHHHFFHHGGHHHHHHHHGGGGGHHGGGGGEHHHHD@GHHHHEFEGHHHHHGHHHHG4FHHHHGGGGGHFHHHHHHGHFGHHGHFC>DCDGHGGGGGGG
@M02034:409:000000000-BFKT7:1:1104:18548:2532 1:N:0:24
AAAGTCGAGGTGCCTAAAGTGGCAACCCAGACTACGATGGATGTTGGTGGTGTAGAGCTTCCTGTAGCCGCATGGCGTTCGTACTTAAATATGGAACTAACCATTCCAATTTTCGCTGTCTCTTATACACATCTCCGAGCCCA
+
A?AABFBBBBBBFGG5B4FEEFEFHFHGGHHGHHGGEHFG3FGBFGGEEGEFCDD5FFGHAGHGGGHBGEG?EFHFGGGGGGHCFGGFFHHHHHD3@FD33B3FG44?FGGHHB<<EGGHFEFGFFBGDG2CBB3B<//<>/<
@M02034:409:000000000-BFKT7:1:1104:20774:2536 1:N:0:24
AAAGTCGAGGTGCCTAAAGTGGCAACCCAGACTCAGCGTCCGGTTGGTGGTGTAGAGCTTCCTGTAGCCGCATGGCGTTCGTACTTAAATATGGAACTAACCATTCCAATTTTCGCTGTCTCTTATACACATCTCCGAGCCCACGAGACC
+
BBBBBFBBBBABGGGGGGGGGGGHHHHGGHHGHHGHGGGGGGGGGGGGGGGGHHHDGHHHHHHHHHHHHGGGGGHGEEFFGGBGHHGGHHHFHHGHGHHGGHGHHHHHHHHHHHGGGGFBHFHHGHGHHHFHEHFGDCFCCEEGGCGDFF
@M02034:409:000000000-BFKT7:1:1104:18534:2545 1:N:0:24
AAAGTCGAGGTGCCTAAAGTGGCAACCCAGACTACGATGGATGTTGGTGGTGTAGAGCTTCCTGTAGCCGCATGGCGTTCGTACTTAAATATGGAACTAACCATTCCAATTTTCGCTGTCTCTTATACACATCTCCGAGCCCACGAGACC
+
ABBCAFBABBBBGGGGGGGGGGGHHHHGGHHGHHHGGHFGHHHFGHHEFGEFHHHGFGHHHHHHHHHHHGGGGGHGFEGGGGFHGHHHHHHHHHGFHHGFHHHHHHHHHHHHHHGGGGGGHHHHFHGGDHFGHHFFEDGCGGHGGFGGFE
@M02034:409:000000000-BFKT7:1:1104:17036:2551 1:N:0:24
AAAGTCGAGGTGCCTAAAGTGGCAACCCAGACTGAGTAGGAGGTTGGTGGTGTAGAGCTTCCTGTAGCCGCATGGCGTTCGTACTTAAATATGGAACTAACCATTCCAATTTTCGCTGTCTCTTATACACATCTCCGAGCCCACGAGACC
+
BCBCBFBABBBCGGGGGGGGGGGHHHHGCHHGHHFGGHHHHGGEFGGEFG1FHHGDGFHHHHHHHHHHHGGGGGHHGGGGFFHHHHFFFHHFGFEFGFHHBHHHHBHFBGHHHHGGGGEFFHHHGHHFFHGFHHGBE@DGDFHGGCGGGG
@M02034:409:000000000-BFKT7:1:1104:17207:2556 1:N:0:24
AAAGTCGAGGTGCCTAAAGTGGCAACCCAGACTAATAATATTGTTGGTGGTGTAGAGCTTCCTGTAGCCGCATGGCGTTCGTACTTAAATATGGAACTAACCATTCCAATTTTCGCTGTCTCTTATACACATCTCCGAGCCCACGAGACC
+
A3AABFBBBBBBGGGGGGGGGGGGHHGGDHHGHHDEFFFGHHFFGHFAFDEGG3D5DB3FFHHHBFBDBBE0EEHFE>EFFA2FFGGHHHGHGH3BGGHHFGDFGFHBHHHHHEE/EE?FDFDG?4BFGEG?GGF2A@@DCGGGCB@DFF
@M02034:409:000000000-BFKT7:1:1104:20370:2564 1:N:0:24
AAAGTCGAGGTGCCTAAAGTGGCAACCCAGACTTGGTAGTTGGTTGGTGGTGTAGAGCTTCCTGTAGCCGCATGGCGTTCGTACTTAAATATGGAACTAACCATTCCAATTTTCGCTGTCTCTTATACACATCTCCGAGCCCACGAGACC
+
AAA3A5AABBAAGGGGGGGGGGGFHFHEGHGFCGHCGHFAFFFAFEEEFEGFFDG5FHHHHHGFEHFEFEACFEGAEEEFEEFCEGF3GHHFGG3BGGDHGHHGGFB?4FGHFFEGGGGBHBHH4B2GFHFFFGBGECG/BFEFGGGG/?
@M02034:409:000000000-BFKT7:1:1104:19214:2589 1:N:0:24
AAAGTCGAGGTGCCTAAAGTGGCAACCCAGACTGGCCGAATGTTGGTGGTGTAGAGCTTCCTGTAGCCGCATGGCGTTCGTACTTAAATATGGAACTAACCATTCCAATTTTCGCTGTCTCTTATACACATCTCCGAGCCCACGAGACC
+
BBABBFBABBBBGGGGGFGGGGGHHHHGGHHGHHHHHGEGFHHHHHEGGEFHGHHHGHHGHHHGHHHHEEEFGHEFEFGFEFCGHGHHHFHHGFFFGGHFHHHHHHHFHHHHHGGGGGHHGGHHHGFHGGHGGGFF?FGGGHGGGGGGG
@M02034:409:000000000-BFKT7:1:1104:12943:2597 1:N:0:24
AAAGTCGAGGTGCCTAAAGTGGCAACCCAGACTTTGTTGGATGTTGGTGGTGTAGAGCTTCCTGTAGCCGCATGGCGTTCGTACTTAAATATGGAACTAACCATTCCAATTTTCGCTGTCTCTTATACACACTCCGAGCCCACGAGACC
+
CCCCCFAABCABGGGGGGGGGGGHHHHGGHHGH5AA5BF23BGHHGGGGGEFHHHFHHHHHHHHHFHGHGGEGGGFGGGGGGHHHHHGGHHHHHBGGHGGHHGHHHGHHHHHHHGGGGGHHHHHGHGFHHFDHHGGGGCDEHGGCGGGG
@M02034:409:000000000-BFKT7:1:1104:15026:2602 1:N:0:24
AAAGTCGAGGTGCCTAAAGTGGCAACCCAGACTCGGATTCAGGTTGGTGGTGTAGAGCTTCCTGTAGCCGCATGGCGTTCGTACTTAAATATGGAACTAACCATTCCAATTTTCGCTGTCTCTTATACACATCTCCGAGCCCACGAGACC
+
BCCCBFCCCCCCGGGGGGGGGGGGHHHGGHHGHHGGGGGHBGHGGHGFFGEFGHHFGHHHHHHHHHHHHGGFGGHHGGGFFFHHHHHHHHGHHHFFHHHHHHHHHHHHHHHHHGGGGGGHHHHHHHHHHHHHHHHHGGGGGGHGGGGFGG
@M02034:409:000000000-BFKT7:1:1104:14434:2610 1:N:0:24
AAAGTCGAGGTGCCTAAAGTGGCAACCCAGACTGAGTATAAGGTTGGTGGTGTAGAGCTTCCTGTAGCCGCATGGCGTTCGTACTTAAATATGGAACTAACCATTCCAATTTTCGCTGTCTCTTATACACATCTCCGAGCCCACGAGACC
+
A@ABAFBBCBCBGGGGFGFDAFFGHGFGGHHGHHHHDFG5ADGDFGG2EEEGGFGHF5DGFHHHGGGGAEE@FGCAEFFFF12FFFGHFFGHFGB3BFBFEF3BF?4FHHHHGDEEGEEFGDGHGHGGFC2FFG???/@<<FEGG@CDGE
@M02034:409:000000000-BFKT7:1:1104:16126:2621 1:N:0:24
AAAGTCGAGGTGCCTAAAGTGGCAACCCAGACTGGGGGGGGGGTTGGTGGTGTAGAGCTTCCTGTAGCCGCATGGCGTTCGTACTTAAATATGGAACTAACCATTCCAATTTTCGCTGTCTCTTATACACATCTCCGAGCCCACGAGACC
+
ABBCAFCBCCBCGGGGGGGGGGGHHHHGGHHGHHHCE2>CFFFBFDFDEDFEABF9BFFFFFFFB0BFFFF>FFF?BDFFFAFEEFFFFFFFFF00BFFFEA0BFBFFFFFFFFFFFFFFFFFFFFFFFFFFFFFFFFDFFFFFFAFDFE
@M02034:409:000000000-BFKT7:1:1104:14426:2627 1:N:0:24
AAAGTCGAGGTGCCTAAAGTGGCAACCCAGACTGAGTATAAGGTTGGTGGTGTAGAGCTTCCTGTAGCCGCATGGCGTTCGTACTTAAATATGGAACTAACCATTCCAATTTTCGCTGTCTCTTATACACATCTCCGAGCCCACGAGACC
+
AAAABFAABBAAGGGGGGGGFFGGHGFGFFHGHBFGHFGGHHHHGFEEFEEBGDG5FDGGGFHGFHHHHFGCFEHGEEFFEEEFFHEBGGFHHF@GFFHHHHHHHHGEGGFHHFEGGE?GDGGG?GGGHHG2FHH2E<<<CFHGGGGDGF
@M02034:409:000000000-BFKT7:1:1104:10925:2634 1:N:0:24
AAAGTCGAGGTGCCTAAAGTGGCAACCCAGACTGTTATGGGGGTTGGTGGTGCAGTGC
+
ABBCBFBCCCBAGGGGGGGGGGGGHHHGGHFGHFBG5AFFHEGE0E?EC1EA33D535
@M02034:409:000000000-BFKT7:1:1104:16824:2654 1:N:0:24
AAAGTCGAGGTGCCTAAAGTGGCAACCCAGACTGCTCGTCGGGT
+
BCCCBFCCCCBBGGGGGGGGGGGHHHHGGHHGHHCHG2ABAEGH
@M02034:409:000000000-BFKT7:1:1104:15527:2667 1:N:0:24
AAAGTCGAGGTGCCTAAAGTGGCAACCCAGACTGGGTATCCGGTTGGTGGTGTAGAGCTTCCTGTAGCCGCATGGCGTTCGTACTTAAATATGGTACTAACCATTCCAATTTTCGCTGTCTCTTATACACATCTCGG
+
BBBBBFBBBBABGGGGGGGGGGGHHHGGGHHGHHDHCGHHHGGGEA?EFAECA3F5D53BBFHH5DD5BEF0AEG1EE@FEA21FBG3@DGFGB4?BFGH3?3F3BF4?FGHD4/<E?<3BFD33B33F22?FF30?
@M02034:409:000000000-BFKT7:1:1104:16832:2670 1:N:0:24
AAAGTCGAGGTGCCTAAAGTGGCAACCCAGACTGCTCGTCGGGTTGGTGGTGTAGAGCTTCCTGTAGCCGCATGGCGTTCGTACTTAAATATGGAACTAACCATTCCAATTTTCGCTGTCTCTTATACACATCTCCGAGCCCACGAGACC
+
BBABAFBBBBBBGGGGGFGFGGGHHHHGFHFGHGHHHGGGCGGGFGGGGGEGHEGFHHHHGHHHF@FEGFGEFGHHGGGGGG2GGHFGFHGHGHFGBCGC?FBGFHHGFGDGHGGGGGDBHHHHHHFHDFGHCDG2E/C/CGHGGGGGGG
@M02034:409:000000000-BFKT7:1:1104:18491:2706 1:N:0:24
AAAGTCGAGGTGCCTAAAGTGGCAACCCAGACTCCGTTGCCTGTTGGTGGTGTAGAGCTTCCTGTAGCCGCATGGCGTTCGTACTTAAATATGGAACTAACCATTCCAATTTTCGCTGTCTCTTATACACATCTCCGAGCCCACGAGACC
+
AABBAFBBBBABGGGGFGGFGGGHHHHGGHHGHHHGHHGGHHHHHHHEFGEFGHHDFGHHHHHHGHGGHGGGGGHGGEGGEEGHHHGHHHHHHHHFHHHGHHGHHHGHHHGHHHGGGGGHHHHHHHHHFHFHHHGGGBCBDGHGGGGGGE
@M02034:409:000000000-BFKT7:1:1104:16461:2712 1:N:0:24
AAAGTCGAGGTGCCTAAAGTGGCAACCCAGACTCCTCGGTCTGTTGGTGGTGTAGAGCTTCCTGTAGCCGCATGGCGTTCGTACTTAAATATGGAACTAACCATTCCAATTTTCGCTGTCTCTTATACACATCTCCGAGCCCACGAGACC
+
ABACCFCCCCBBGGGGGGGGGGGHHHHGGHHGHHHGHGGAEFHHHHHGFGGEGGHDGDFHHHHGHFHFHGGGGFG1EEEFFECGHHHHHHHHHGDDGHHHHH3GHHHGHHGHHFCGGGAGHEGHFFHFDGHFFHHFFCGFDGEGGGGGGE
@M02034:409:000000000-BFKT7:1:1104:16289:2726 1:N:0:24
AAAGTCGAGGTGCCTAAAGTGGCAACCCAGACTCCGGATCAGGTTGGTGGTGTAGAGCTTCCTGTAGCCGCATGGCGTTCGTACTTAAATATGGAACTAACCATTCCAATTTTCGCTGTCTCTTATACACATCTCCGAGCCCACGAGAC
+
BBBAAFABB?ABGGGGGGGFGGGHGFHGAGGDGHGEE?EA2BFGHHG1AEEEG3F5F5FH5FEGBGGFGEG@EGFFGFCGDECGGHGHHHHFHHGBGGGFGFGFHFHBHGGHHHE<<FEGBDFHGHF3DB2FGEF<C>/<>/FF//@EG
@M02034:409:000000000-BFKT7:1:1104:21231:2731 1:N:0:24
AAAGTCGAGGTGCCTAAAGTGGCAACCCAGACTTCGGTGCCGGTTGGTGGTGTAGAGCTTCCTGTAGCCGCATGGCGTTCGTACTTAAATATGGAACTAACCATTCCAATTTTCGCTGTCTCTTATACACATCTCCGAGCCCACGAGACC
+
ABCBBFBCCCAAGGGGGGGFGGGHHHHGGHHGHHHGGFEGHGGGGGGFGGEGHHHFGHHHGHHHHHHHHGGGGGHHGGGGGGHHHHFFHHHHHHFHGHHHGHHHHHHHHHHHHHGGGGGHHHHHHFGHGHGHHHHHE/C@GGHGGGGGGG
@M02034:409:000000000-BFKT7:1:1104:16260:2758 1:N:0:24
AAAGTCGAGGTGCCTAAAGTGGCAACCCAGACTCCTCCGGAGGTTGGTGGTGTAGAGCTTCCTGTAGCCGCATGGCGTTCGTACTTAAATATGGAACTAACCATTCCAATTTTCGCTGTCTCTTATACACATCTCCGAGCCCACGAGACC
+
BBBCBFCCCCABGGGGGGFFGGGHHHHGGHHGHHHGGHEEGFGEGHFEFGEFFFHEFBGHHHGGFHGFGFCEGEFFEEEFEEFFHHFHHHHHFHEGGHHFFHHHGHHGHHHHGHFGGGEEHHHFFGFDGB2FGFFHD@@@DGFGGGGDFF
@M02034:409:000000000-BFKT7:1:1104:13194:2761 1:N:0:24
AAAGTCGAGGTGCCTAAAGTGGCAACCCAGACTAGGCAGAAGGTTGGTGGTGTAGAGCTTCCTGTAGCCGCATGGCGTTCGTACTTAAATATGGAACTAACCATTCCAATTTTCGCTGTCTCTTATACACATCTCCGAGCCCACGAGACC
+
AAAABFBBBB>AFGGGGGGGCFFFHHGGFHHGHHHCFHFCFHFHHGF2BEAFGFH5G5GGHBGGGGGHHGFEEEHGFEFFEEFHHHGFHGDHFB3BGGGFHFFGHHHFFGGHHG/EGFEG4FGHBGDFFGD2GGFHFC@CGGHGGGGGGG
@M02034:409:000000000-BFKT7:1:1104:15352:2768 1:N:0:24
AAAGTCGAGGTGCCTAAAGTGGCAACCCAGACTAAGCGGAAGGTTGGTGGTGTAGAGCTTCCTG
+
ABBBBFBBBBAAGGGGGGGGGGGHHHHGGHHFG3FG3AE22BAFAF0AA1E113D5A53B5FGG
@M02034:409:000000000-BFKT7:1:1104:14240:2769 1:N:0:24
AAAGTCGAGGTGCCTAAAGTGGCAACCCAGACTAGTATTTATGTTGGTGGTGTAGAGCTTCCTGTAGCCGCATGGCGTTCGTACTTAAATATGGAACTAACCATTCCAATTTTCGCTGTCTCTTATACACATCTCCGAGCCCACGAGACC
+
ACCCBFCCCCAAGGGGGGGGGGGHHHHGGHHGHHHFHHHHHHHHHHHEFEEFHFHDFHHHHHHHHGHHHGGGGFHGGEFGGFHHHHGHHHHHHHFHFHHFHHGGHHHGHHHHHHGGGGFHHHHHGHHHFHEFGHHFGFGGGGHGGGGGGF
@M02034:409:000000000-BFKT7:1:1104:21153:2773 1:N:0:24
AAAGTCGAGGTGCCTAAAGTGGCAACCCAGACTAAGAAGAAGGTTGGTGGTGTAGAGCTTCCTGTAGCCGCATGGCGTTCGTACTTAAATATGGAACTAACCATTCCAATTTTCGCTGTCTTTATACACATCTCCGAGCCCACGAGACC
+
CCCBBFCBCCCCGGGGGFGFGGGHHHHGGHHFHHHHHGGGGGHFHHGEFGEGHHHFGFHHGHHHHFHFGFGGGGHHFFGGGFHHHHFGFHGHHHBFGHFHGHFGHGFFHHHHHHGGGGGFHHHFHHEHHFHFGGFF/BC>FHGGCGGGE
@M02034:409:000000000-BFKT7:1:1104:13691:2789 1:N:0:24
AAAGTCGAGGTGCCTAAAGTGGCAACCCAGACTTGTGGTTGGGTTGGTGGTGTAGAGCTTCCTGTAGCCGCATGGCGTTCGTACTTAAATATGGAACTAACCATTCCAATTTTCGCTGTCTCTTATACACATCTCCGAGCCCACGAGACC
+
BBBBAFA?D?ABGGGFGFGGGGGHHHHGGHHGHHHHHGGFGGE2FFGEFEEFGHHFGHHHHHHHHGHHHEEEGGHGGEGFEEGFHHGGHHGFFGBFGHHGHHHHHHHHFGHHHDEEGGGFHFGHFHFGFFGFGFFGE/B/CFHG@<@EGG
@M02034:409:000000000-BFKT7:1:1104:12127:2799 1:N:0:24
AAAGTCGAGGTGCCTAAAGTGGCAACCCAGACTAGAGTCAGGTTGGTGGTGTAG
+
CCCCCFCCCCCCGGGGGGGGGGGHHHHGGHHDGEG3FA35FCBFCEAF?EC135
@M02034:409:000000000-BFKT7:1:1104:14830:2800 1:N:0:24
AAAGTCGAGGTGCCTAAAGTGGCAACCCAGACTGTTTTTGTTGTTGGTGGTGTAGAGCTTCCTGTAGCCGCATGGCGTTCGTACTTAAATATGGAACTAACCATTCCAATTTTCGCTGTCTCTTATACACATCTCCGAGCCCACGAGACC
+
BBBBBFBBBBABGGGBAFGFGGGHHHHGGHHGHHHHHHGGGGHGHHHEGGGFGHHFHHHHHHHHGGHHGGGGGGHAGEGGGGHHHHHHHHHHHHFFHHGGHHGHHGHGHHEGHHGGGGGFHGHHHHFHHHHHGHHGGCGGGFHGGGGGGG
@M02034:409:000000000-BFKT7:1:1104:18823:2804 1:N:0:24
AAAGTCGAGGTGCCTAAAGTGGCAACCCAGACTACTACTACTGTTGGTGGTGTAGAGCTTCCTGTAGCCGCATGGCGTTCGTACTTAAATATGGAACTAACCATTCCAATTTTCGCTGTCTCTTATACACATCTCCGAGCCCACGAGACC
+
CCCCCFABBCCCGGGGGGGGGGGHHHHGGHHGHFHGHHHFGGHHHHHEFDGFGGH5GFGFAGGHHFGGEEGEEFGAEEFGGFFHHHHFEGHFHF3BFFHHC1BFGFHDFGFHH4EGGGEEHHHHFGGGHGFHFHHFF?@F@FEGGGCDDE
@M02034:409:000000000-BFKT7:1:1104:17277:2809 1:N:0:24
AAAGTCGAGGTGCCTAAAGTGGCAACCCAGACTAAGTCGAAGGTTGGTGGTGTAGAGCTTCCTGTAGCCGCATGGCGTTCGTACTTAAATATGGAACTAACCATTCCAATTTTCGCTGTCTCTTATACACATCTCCGAGCCCACGAGACC
+
ABBBBFABBBAAGGGGGGGFFGGFHHHAFGHFHHHHHHGGGGGHGGGGGEEFGGGAGBGGHFHHGHHHHGGGGFGGGEEFF?FHHHHGHHHDGHBHHHGHHHHHHHGFHHHHHGGGGDEFGFHHFFDGHHHFGFHBD@CDDGFEFCGDGF
@M02034:409:000000000-BFKT7:1:1104:9915:2820 1:N:0:24
AAAGTCGAGGTGCCTAAAGTGGCAACCCAGACTTGGAAGGGGGTAG
+
CCCCCFCABCBCGGGGGGGGGGGHHHHGGHHGH533BF32B2EF1F
@M02034:409:000000000-BFKT7:1:1104:19831:2821 1:N:0:24
AAAGTCGAGGTGCCTAAAGTGGCAACCCAGACTCTGACTCCGGTTGGGGGTGTTGAGCTTCCTG
+
BCBCCFCCCCCCGGGGGGGGGGGHGHHGGHHCF3BE5AGDEEGG2F00AAEA01B5@35@5BBF
@M02034:409:000000000-BFKT7:1:1104:19759:2833 1:N:0:24
AAAGTCGAGGTGCCTAAAGTGGCAACCCAGACTCCTACTACTGTTGGTGGTGTAGAGCTTCCTGTAGCCGCATGGCGTTCGTACTTAAATATGGAACTAACCATTCCAATTTTCGCTGTCTCTTATACACATCTCCGAGCCCACGAGACC
+
CCCCCFCBCCCCGGGGGGGGFGGHGHHGFHHGHHGHHGHHDFGHHHGEFGEGHFHFGGHHHHHHHFGFGEGGFGHFEFGGGGFHGHHHHHHHHHDBHHHHBGFFGDEFFHFHHEEDGGDFGHHHGHHHHHHHHGFFFCGGGGGEGCGGFA
@M02034:409:000000000-BFKT7:1:1104:21364:2858 1:N:0:24
AAAGTCGAGGTGCCTAAAGTGGCAACCCAGACTATTCATCGGGTTGGTGGTGTAGAGCTTCCTGTAGCCGCATGGCGTTCGTACTTAAATATGGAACTAACCATTCCAATTTTCGCTGTCTCTTATACACATCTCCGAGCCCACGAGACC
+
AABBBFBBBBBBGGGEFGGFFFFFHHHGGHHGGFGHFFGGGEGBFEGAFEFEHFHFFGFHFGHGHGGHHFEEFFFFEGGGGGFHGHDFEGFHGGFFHHFE3CFFHBFFHHHHHGEAF<?FHFHHFFFGFGGHHG?FE>@DGGHGGDCCEG
@M02034:409:000000000-BFKT7:1:1104:9335:2874 1:N:0:24
AAAGTCGAGGTGCCTAAAGTGGCAACCCAGACTCTTCTTCCTGTTGGTGGTGTAGAGCTTCCTGTAGCCGCATGGCGTTCGTACTTAAATATGAACTAACCATTCCAATTTTCGCTGTCTCTTATACACATCTCCGAGCCCACGAGACCA
+
AAABBFB3ABABGGGDGGGGGGGGHHHGGHHGHHHHHGHHHHHHEHHEFGAAFGHHFHHHHHHGGFHHHGGGGGFFEFEGGEEHAGGFGFGHG@BFGFHHHGHHHHGFGHHHHGFFGFGHHHHHHFHHHGHHHHFDC/D<FGGGGGGGGF
@M02034:409:000000000-BFKT7:1:1104:18240:2897 1:N:0:24
AAAGTCGAGGTGCCTAAAGTGGCAACCCAGACTAATAGTTATGTTGGTGGTGTAGAGCTTCCTGTAGCCGCATGGCGTTCGTACTTAAATATGGAACTAACCATTCCAATTTTCGCTGTCTCTTATACACACTCCGAGCCCACGAGACCA
+
BBAABFABBBAAGGGGGGGGGFFFFHHGGFHFHHHGHHEGHHGHHHHEFEEFGFF5GFHHHHHFGHGHHGGGFEHHGFGGF?EEHHHGHHGHHHBGHHHHHHHGHHHGHHHHHFGGGGGHHHHHHHFHFGFGHHHGGGGFGHGG?GGGGH
@M02034:409:000000000-BFKT7:1:1104:15861:2903 1:N:0:24
AAAGTCGAGGTGCCTAAAGTGGCAACCCAGACTACGTATAATGTTG
+
CCCCCFCCCCCCGGGGGGGGGGGHHHHGGHHGHHHG2AG3AFHHHH
@M02034:409:000000000-BFKT7:1:1104:12869:2907 1:N:0:24
AAAGTCGAGGTGCCTAAAGTGGCAACCCAGACTATGGTGAGGGTTGGTGGTGTAGAGCTTCCTGTAGCCGCATGGCGTTCGTACTTAAATATGGAACTAACCATTCCAATTTTCGCTGTCTCTTATACACATCTCCGAGCCCACGAGACC
+
ABBCCFCCCCBCGGGGGFGGGGGHHHHGGHGFHHHHGDFGHHGEHGGFFFEFHFHDGHHHHHHHHHHHHGGGGGHHGGGGGGHHHHGGHHHHHHFFHHGFHHFGHGFFHHHHHHGGGGGHHHHHFHGFFGFHGHDGE>DDGGGGGGGGGG
@M02034:409:000000000-BFKT7:1:1104:13296:2929 1:N:0:24
AAAGTCGAGGTGCCTAAAGTGGCAACCCAGACTTGGGAGAGGGTTGGTGGTGTAGAGCTTCCTGTAGCCGCATGGCGTTCGTACTTAAATATGGAACTAACCATTCCAATTTTCGCTGTCTCTTATACACATCTCCGAGCCCACGAGACC
+
BCCCCFCCCCBBGGGGGGGGGGGHHHHGGHHGHHHHHHGCGGGGHGGEFFEFHHHFHHHHHHHHHHHHHGGGGGHHGGGGGFHHHHHHHHHHHHEHGHHHHHGHHHHHHHHHHHGGGGDGHHHHGHGHHHGHHGGHD/B<AFFGGGGFGE
@M02034:409:000000000-BFKT7:1:1104:18022:2930 1:N:0:24
AAAGTCGAGGTGCCTAAAGTGGCAACCCAGACTGGGGGTGTTGTTGGGGGTGTAGAGCTTCCTGTAGCCGCATGGTGATCGTACTTAAATATGGAACTAACCATTCCAATTTTCGCTGTCTCTTATACACATCTCCGAGCCCACGAGACC
+
BBBAAFBBB?ABGGGGGGGFGGGHHHHGGAHGHH22A2AEAEEGGGF00>FCEBG3F4FF3B@BB444@?E/EAF3B3?FF20?CBGGFGH4EB33BFGF202BB?FFFHGGHFC/EGCGBGGHFHBF1FGC??1??<-<>F.FC@@DDC
@M02034:409:000000000-BFKT7:1:1104:21933:2937 1:N:0:24
AAAGTCGAGGTGCCTAAAGTGGCAACCCAGACTGAGTATGCTGTTGGTGGTGTAGAGCTTCCTGTAGCCGCATGGCGTTCGTACTTAAATATGGAACTAACCATTCCAATTTTCGCTGTCTCTTATACACATCTCCGAGCCCACGAGACC
+
AABCAFBACCCCGGGGGGGGGGGHHHHGGHHGHHHHGHHHHHHGHHHGFEFFGHHGHHHHHHHHGGHFHGGGGGHHGGGGGEHHHHHHHHHHHGGGHHHHHHGHHHHHHHHHHHGGGGGHHHHHHHHHFFFHHHGGFCC@@FHGGGGGGG
@M02034:409:000000000-BFKT7:1:1104:15101:2960 1:N:0:24
AAAGTCGAGGTGCCTAAAGTGGCAACCCAGACTACGCATCCTGTTGGTGGTGTAGAGCTTCCTGTAGCCGCATGGCGTTCGTACTTAAATATGGAACTAACCATTCCAATTTTCGCTGTCTCTTATACACATCTCCGAGCCCACGAGACC
+
BCABBFBCCBABGGGGGGGGGGGHHHHGGHHGHHHGGGGCHHHHFHHGGGGGHHHGHHHHHHHHHGHHHGGGGGHHGGGGGGFHHHHHHHHHHHFHHHHHHHHHHHHHHHHHHHGGGGEHHHHHHHHGHHHHGHHFG?DGGGHGGGGGGG
@M02034:409:000000000-BFKT7:1:1104:13525:2960 1:N:0:24
AAAGTCGAGGTGCCTAAAGTGGCAACCCAGACTGAGGCTATTGTTGGTGGTGTAGAGCTTCCTGTAGCCGCATGGCGTTCGTACTTAAATATGGAACTAACCATTCCAATTTTCGCTGTCTCTTATACACATCTCCGAGCCCACGAGACC
+
CCCCCFCACCCCGGGDGGGGGGGHHHHGGHHGHHFGDGHHHHHHHHHEFGECFGHFHHHHFHHHHFHHGGGGGGGGGGGGGFFHHHHHHHHGGHBFGHHHFGDGHHHFHHGHHHGGGGGHHHHHHHFHGHHHHHHFE?/BCGHGG@CEGE
@M02034:409:000000000-BFKT7:1:1104:9728:2970 1:N:0:24
AAAGTCGAGGTGCCTAAAGTGGCAACCCAGACTACTACGCCTGTTGGTGGTGTAGAGCTTCCTGTAGCCGCATGGCGTTCGTACTTAAATATGGAACTAACCATTCCAATTTTCGCTGTCTCTTATACACATCTCCGAGCCCACGAGACC
+
CCCCCFCBCCBCGGGGGGGGGGGHHHHGGHGGHHHGHHGEGHHHHHHFFGGFGHHFHGHHHGHHHHHGHGFFGGHCGFGGGFFHHHHHHHHHHHDGFHHHGFBGHHHGHHHHHHGGGGGHHHHHGHHHFHGHHGDFC<CCCEHGGGGGGG
@M02034:409:000000000-BFKT7:1:1104:18625:2983 1:N:0:24
AAAGTCGAGGTGCCTAAAGTGGCAACCCAGACTGCTCATACTGTTGGTGGTGTAGAGCTTCCTGTAGCCGCATGGCGTTCGTACTTAAATATGGAACTAACCATTCCAATTTTCGCTGTCTCTTATACACATCTCCGAGCCCACGAGACC
+
BBBBBFBBBBBBGGGGGGGGGGGHHHHGGHHGHGH5FHGHFGHFGHHGFGEGHHHHHGHHGHHHHFHHHGGFGGHGEEGGGGHHHHHHHHHHGGBDFHHGHHHHGGHFHHHHHHGGGCFDHHHHHHHHHHHGHGGHGCGCGGHGGGG?DG
@M02034:409:000000000-BFKT7:1:1104:11136:2985 1:N:0:24
AAAGTCGAGGTGCCTAAAGTGGCAACCCAGACTAAGTCGCCTGTTGGTGGTGTAGAGCTTCCTGTAGCCGCATGGCGTTCGTACTTAAATATGGAACTAACCATTCCAATTTTCGCTGTCTCTTATACACATCTCCGAGCCCACGAGACC
+
BBBCBFCABBBBGGGGGGGGGGGHHGHDGHHGHHHHGFEEGEHGHHHFEGEFHHHHGBHH5GHGGEGEGFEEEGGAEGGGGEGHFGGHHGGHHHFFFHFGGHFGHGGFHHHHHFEEGGFEHHHHGHGDFFBHFG?2C>C>CFEGF/<DA?
@M02034:409:000000000-BFKT7:1:1104:15277:2999 1:N:0:24
AAAGTCGAGGTGCCTAAAGTGGCAACCCAGACTATTTAGATTGTTGGTGGTGTAGAGCTTCCTGTAGCCGCATGGCGTTCGTACTTAAATATGGAACTAACCATTCCAATTTTCGCTGTCTCTTATACACATCTCCGAGCCCACGAGACC
+
ABABBFABBBBBGGGGGGGGFFGHGHHGGHHGHHHGGGHHHHHHHGHEFEEFGHH5GHGHHHHHHHHHHGGGGFHHGGGGGFHHHHHHHHHHHHGFHHHHHHFGHHHGHHHHHHGGGGEFHFHHFHGHHHHHHHHHGCGGGGHGGGGGGG
@M02034:409:000000000-BFKT7:1:1104:22050:3004 1:N:0:24
AAAGTCGAGGTGCCTAAAGTGGCAACCCAGACTCCTCGTCCTGTTGG
+
>A>1AF1ADD1AGGGGGGGGGEECGHHGFCAFGHGHH?GEEEHHHDE
@M02034:409:000000000-BFKT7:1:1104:10360:3014 1:N:0:24
AAAGTCGAGGTGCCTAAAGTGGCAACCCAGACTAAGCCGAAGGTTGGTGGTGTAGAGCTTCCTGTAGCCGCATGGCGTTCGTACTTAAATATGGAACTAACCATTCCAATTTTCGCTGTCTCTTATACACATCTCCGAGCCCACGAGACC
+
ABABCFCCCCABGGGGGGGFGGGGHHHGGHGFHHDFHHEAEGGHGHGEFGEFHHHFHHHHHFHGHHHHHGGGGEHHGEGGGEHHHHGGHHGHHHFHHHHHHGHHFHGHHHHHHGGGGGGHHHHHGGHHFHFHHHHFFCCFGGHGGGGGGE
@M02034:409:000000000-BFKT7:1:1104:9946:3025 1:N:0:24
AAAGTCGAGGTGCCTAAAGTGGCAACCCAGACTGTTGGGGGGGTTG
+
CCCCCFCCCCCCGGGGGGGGGGGHHHHGGHA2A33DFHGGGCCF-A
@M02034:409:000000000-BFKT7:1:1104:15007:3038 1:N:0:24
AAAGTCGAGGTGCCTAAAGTGGCAACCCAGACTCC
+
ABBCBFBCCCBCGGGFGGGGGGGHHHHGGHHGHCC
@M02034:409:000000000-BFKT7:1:1104:18555:3048 1:N:0:24
AAAGTCGAGGTGCCTAAAGTGGCAACCCAGACTGGGATTGTGGTTGGTGGTGTAGAGCTTCCTGTAGCCGCATGGCGTTCGTACTTAAATATGGAACTAACCATTCCAATTTTCGCTGTCTCTTATACACATCTCCGAGCCCACGAGACC
+
BBAABFBBBBABGGGGGGGFGGGGHHGGGHHGHHHHGHGHFHGHFGGEFGEFHGHBFEHHHFHFGGGGHEEEFGHHGGGGEE2FGHHHHHGHHHBFHHHHHFHHHHHEFHHHHGGGGGEFDFGHGGFDGGDFBGHGDDGGGGGGFGGAEF
@M02034:409:000000000-BFKT7:1:1104:19153:3058 1:N:0:24
AAAGTCGAGGTGCCTAAAGTGGCAACCCAGACTAAGGGGCATGTTGGTGGTGTAGAGCTTCCTGTAGCCGCATGGCGTTCGTACTTAAATATGGAACTAACCATTCCAATTTTCGCTGTCTCTTATACACATCTCCGAGCCCACGAGACC
+
AABBAFAAD2AAGGGGFGGGFGGHHHHGGHGGHHGHHHFGEFG5GHFEEGFGEFGBFHHH5GHHHDGFHGF?EEFHGGGGGGHHGHHGFHFFGH3@FGFFHHHHHHHHHHHHHHGGFGGBFFHH3FBBGFBGGHFFFC//BFHE?/ADGA
@M02034:409:000000000-BFKT7:1:1104:19182:3059 1:N:0:24
AAAGTCGAGGTGCCTAAAGTGGCAACCCAGACTAAGAGTG
+
ABBBBFBB?2AAFFGF4AFFGGGFHHHGGHHGHH33A355
@M02034:409:000000000-BFKT7:1:1104:12562:3062 1:N:0:24
AAAGTCGAGGTGCCTAAAGTGGCAACCCAGACTCGGAGGGTGGTTGGTGGTGTAGAGCTTCCTGTAGCCGCATGGCGTTCGTACTTAAATATGGAACTAACCATTCCAATTTTCGCTGTCTCTTATACACATCTCCGAGCCCACGAGACC
+
ABBBBFBADDABGGGFBGGFGGGHGHHFDHHGHHGGFGGGAFEEGGGAFEEFGHG5GGHHHHHHHHHHHGGGGGHHGEGGGGHHHHHGHHHHHHGFHHGFGGEHHHGEHHHHHHGFFGDHHHHHHHGHGFFHHHGHEAC@GFHGG?CEDG
@M02034:409:000000000-BFKT7:1:1104:19166:3072 1:N:0:24
AAAGTCGAGGTGCCTAAAGTGGCAACCCAGACTAAGGGGCATGTTGGTGGTGTAGAGCTTCCTGTAGCCGCATGGCGTTCGTACTTAAATATGGAACTAACCATTCCAATTTTCGCTGTCTCTTATACACATCTCCGAGCCCACGAGACC
+
BCCCCFBBCCCCGGGGGGGGGGGHHHHGGCHGHHHCGHGG2GGHHHAA11BEFGHD5DGGDFGGH5BFFGGGGGF1E1>FEEFGEFHGHHGFD33BEGHHFG?GFHHFFHHHHH/EG/EGGHGHFHHHGHFFGHGHG</CGGHGGCCDGG
@M02034:409:000000000-BFKT7:1:1104:13888:3079 1:N:0:24
AAAGTCGAGGTGCCTAAAGTGGCAACCCAGACTCAGAAGAATGTTGGTGGTGTAGAGCTTCCTGTAGCCGCATGGCGTTCGTACTTAAATATGGAACTAACCATTCCAATTTTCGCTGTCTCTTATACACATCTCCGAGCCCACGAGACC
+
ABBABFBBBBCAGGGGGGGGGGGGHHHGGHHGHHHHCHCHHGHHHHHFGCEFGHHHHHHHHHHHHHHHHGGGGGHHGGGGGGHHHHHGHHHHHEGHGHHFHHEHEHHHHHHHHFGGGGFFHHHHGHHHGHEHFGGFG?/BDEHGG?DGGF
@M02034:409:000000000-BFKT7:1:1104:13074:3085 1:N:0:24
AAAGTCGAGGTGCCTAAAGTGGCAACCCAGACTAATAAGAATGTTGGTGGTGTAGAGCTTCCTGTAGCCGCATGGCGTTCGTACTTAAATATGGAACTAACCATTCCAATTTTCGCTGTCTCTTATACACATCTCCGAGCCCACGAGACC
+
AABCAFBBBBBBGGGGGGGFGGGHHHHGGHHGHHGHHHHFHGHDGHHEFGBFGFHHHHHHHHHHHHHHHFGGGGHHFGGGGEHHHHHGHHFHHHFGGFGHHHGGHGHHHHHHHHGGGGFFFFHHHHHHHGFHHHGDD<DCFFHGFGGGGE
@M02034:409:000000000-BFKT7:1:1104:11778:3088 1:N:0:24
AAAGTCGAGGTGCCTAAAGTGGTAACCCAGACTAATAATCATGTTGGTGGTGTAGAGCTTCCTGTAGCCGCATGGCGTTCGTACTTAAATATGGAACTAACCATTCCAATTTTCGCTGTCTCTTATACACATCTCCGAGCCCACGAGACC
+
ABBCCFCCCCAAGGGGGGGGGGFEGHGFGHHGHHHHHHHHHHHHHHHFFGEFHGHGHHHHHHHHHHHHHGGGGGGHGGGGGGHHHHHFHHHHHHGHGHHHHHHHHHHGHHHHHHGGGGGHHHHHHHHHHHHHHHHGGCCGGGHGGGGGGG
@M02034:409:000000000-BFKT7:1:1104:20805:3090 1:N:0:24
AAAGTCGAGGTGCCTAAAGTGGCAACCCAGACTCGTCCGACGGTTGGTGGTGTAGAGCTTCCTGTAGCCGCATGGCGTTCGTACTTAAATATGGAACTAACCATTCCAATTTTCGCTGTCTCTTATACACATCTCCGAGCCCACGAGACC
+
?ABBBFBB@D>AFGGGGGGG5GGHHHHFFAHGHHFBFGGGGGGFFEGDFG1BGHH5FGFGGGHHHHGHHGFGGEHHFGGEEEEGHHFGFHGGHHGFGHHHHHHHHHHGHHHEHHGGGGGFHFHHHHHGHHEFFH2FDAFCGGGGGGFDGG
@M02034:409:000000000-BFKT7:1:1104:16814:3090 1:N:0:24
AAAGTCGAGGTGCCTAAAGTGGCAACCCAGACTAAGAAGAAGGTTGGTGGTGTAGAGCTTCCTGTAGCCGCATGGCGTTCGTACTTAAATATGGAACTAACCATTCCAATTTTCGCTGTCTCTTATACACATCTCCGAGCCCACGAGACC
+
AAA?AFABBBAAGGGGGGGGGGGGHAGGGGGFGFGHGHGFGFGBBGCAAAECGFGBFHHHHHHGFFHGAEEEEEC1EEEFE>FGFD4@GHGFEF3FGFBGHHHHGFGD4GGHHGEGGGFGHHHHBHFHHHHFGHDGB<?CCAGFCGGGFF
@M02034:409:000000000-BFKT7:1:1104:13080:3106 1:N:0:24
AAAGTCGAGGTGCCTAAAGTGGCAACCCAGACTAATAAGAATGTTGGGGTTGCAGA
+
?ABBAF3A@ABAFGGGGGGGGGGHHHHGGHHGH33F55B55BFG5F222AA013B5
@M02034:409:000000000-BFKT7:1:1104:15871:3107 1:N:0:24
AAAGTCGAGGTGCCTAAAGTGGCAACCCAGACTCCGAATACTGTTGGTGGTGTAGAGCTTCCTGTAGCCGCATGGAGTTCGTACTTAAATATGGAACTAACCATTCCAATTTTCGCTGTCTCTTATACACATCTCCGAGCCCACGAG
+
ABABABAABBAAGGGGGGBGGGDGHHHGGFHGHHHEFE2FGG5FGGFABEAFGFGFF5FFHGHGBFFEFEF>EEG3BFGHEEGHFGFG3FFFHF3BEGFEFFBFFDBDFG3FGFFGGA?3EFGGBBFDB?BCCF32?<CBDCFF//@
@M02034:409:000000000-BFKT7:1:1104:14116:3119 1:N:0:24
AAAGTCGAGGTGCCTAAAGTGGCAACCCAGACTAATATGACTGTTGGTGGTGTAGAGCTTCCTGTAGCCGCATGGCGTTCGTACTTAAATATGGAACTAACCATTCCAATTTTCGCTGTCTCTTATACACATCTCCGAGCCCACGAGACC
+
CDDDCFBCCCBCGGGGGGGGGGGHHHHGGHHGHHHHHHGHHHHHHHGAF?EFGEGEEFHHBGHHGDGDGGGGGGG1EEFGGEFHHFHHHHHGGHBDGHHHCE3GFGGBGHHHHHGGGGEGFGHHFHHHGGHHHHHGG?CDGGHGG?CDGE
@M02034:409:000000000-BFKT7:1:1104:15881:3123 1:N:0:24
AAAGTCGAGGTGCCTAAAGTGGCAACCCAGACTCCGAATACTGTTGGTGGTGTAGAGCTTCCTGTAGCCGCATGGCGTTCGTACTTAAATATGGAACTAACCATTCCAATTTTCGCTGTCTCTTATACACATCTCCGAGCCCACGAGACC
+
BBBBBFBBBBABGGGGGGGFGGGHHHHGGHHGHHHGGGGGHHHHHFHEFGEFGHHFGHHHHGHGHHHHHGGGGFHHGEGGGEGHHHGGGHFHHHFGHHHHHHHHHHGHHHHHHHGGGGGHHHHHFHGHHHHHHHGHGCGGGGHGGFGGGG
@M02034:409:000000000-BFKT7:1:1104:10497:3143 1:N:0:24
AAAGTCGAGGTGCCTAACGTGGCAACCCAGACTCCGCCTGGGGTTGGTGGTGTAGAGCTTCCTGTAGCCGCATGGCGTTCGTACTTAAATATGGAACTAACCATTCCAATTTTCGCTGTCTCTTATACACATCTCCGAGCCCACGAGAC
+
BA@BBFB@D2>AFGGGF4EFAFGHHHHGGHDGHG3E2BE222AEEC0AFDEGHHHGFGHHHFHHHB5GHGC/EGHHGGGGGGEHHHFFFGFHH3FBGGD?FGHHBGGHBFGGHHGGGCDFHFHHGFFGDFFGFHFF/B/</FEGC-<.>
@M02034:409:000000000-BFKT7:1:1104:13237:3144 1:N:0:24
AAAGTCGAGGTGCCTAAAGTGGCAACCCAGACTAATATTCATGTTGGTGGTGTAGAGCTTCCTGTAGCCGCATGGCGTTCGTACTTAAATATGGAACTAACCATTCCAATTTTCGCTGTCTCTTATACACATCTCCGAGCCCACGAGACC
+
A@ABAFBADDABGGFFGGGGDFFHHAGEEHHFHB3GHHGF5DGGHHGECEEGGGGFFGGHHHHHHDGGFEE0EEGH@GGGGGEHBGFDFFGHGFDBFGFGHGHGFFGHHFHHHHGGFDEFHFFH4FD4?B3FFG32B/B?CFAAC/C/DG
@M02034:409:000000000-BFKT7:1:1104:8998:3145 1:N:0:24
AAAGTCGAGGTGCCTAAAGTGGCAACCCAGACTGAGTGGGGGGTTGG
+
ABCBBFCABCCCGGGGGGGGGGGHHHHGGH22B3GHAFF2AEEG/B<
@M02034:409:000000000-BFKT7:1:1104:13257:3152 1:N:0:24
AAAGTCGAGGTGCCTAAAGTGGCAACCCAGACTAATATTCATGTTGGTGGTGTAGAGCTTCCTGTAGCCGCATGGCGTTCGTACTTAAATATGGTACTAACCATTCCAATTTTCGCTGTCTCTTATACACATCTCCGAGCCCACGAGACC
+
CCCCCFCCCBCCGGGGGGGGGGGHHHHGGHHGHFHFGGHFFFGHHHG2EEFCGDGB5AGHFFGHHDGEEEGCEGH1>?EAEE?FGHFHHHHFGB4BDGHHBE3FGFHEHHGHHF@FGGEHFHGG4FEGHHBCGHF2DD/CCCHG/</?AG
@M02034:409:000000000-BFKT7:1:1104:9014:3157 1:N:0:24
AAAGTCGAGGTGCCTAAAGTGGCAACCCAGACTGAGGGGTGG
+
1>1>A3AA@D>AFGAGGGGBDD00AEF0FH00FGHGCEEE/A
@M02034:409:000000000-BFKT7:1:1104:11579:3160 1:N:0:24
AAAGTCGAGGTGCCTAAAGTGGCAACCCAGACTAGTTATTCTGTTGGTGGTGTAGAGCTTCCTGTAGCCGCATGGCGTTCGTACTTAAATATGGAACTAACCATTCCAATTTTCGCTGTCTCTTATACACATCTCCGAGCCCACGAGACC
+
BCCCCFCBCBCCGGGGGGGGFGGHHHHGGHHGHHHGHHHHHHHGHHHEFGEGHHHGGHHHHHHHHHHGHGGGGGHHGEGGGFFHGHHFHGGHHHFFFGFHHHFHHHHHHHHHHHGGGCGHHHHHFHHHHFBHHHGFF@@CCGGGGGGGCE
@M02034:409:000000000-BFKT7:1:1104:16633:3167 1:N:0:24
AAAGTCGAGGTGCCTAAAGTGGCAACCCAGACTCCGAAGAAGGTTGGTGGTGTAGAGCTTCCTGTAGCCGCATGGCGTTCGTACTTAAATATGGAACTAACCATTCCAATTTTCGCTGTCTCTTATACACATCTCCGAGCCCACGAGACC
+
BCBCCFCCCCABGGGGGGGFGGGHHHHGGHHGHHHGGDGGHHHGHHGEFFEFGHHGGGHHHHHHHHHHHGGGGGHHGGGGGFGHHHGHHHHHHHHHHHHHHHHHHHHGHHHHHHGGGGGHFFHGFHG?FGBGFFHEB</>B/FCCCCADF
@M02034:409:000000000-BFKT7:1:1104:10117:3168 1:N:0:24
AAAGTCGAGGTGCCTAAAGTGGCAACCCAGACTACTCATCTGGTTGGTGGTGTAGAGCTTCCTGTAGCCGCATGGCGTTCGTACTTAAATATGGAACTAACCATTCCAATTTTCGCTGTCTCTTATACACATCTCCGAGCCCACGAGACC
+
CCCCBFCBCCBCGGGGGGGGGGGHHHHGGHHGHHHHHHHHHHFFGGGGFGGGHHHGGHHHHGHGGHHGHEEEGGHFGGGGFFGHHHGFHHHHHH@FGHHHHHGHHHFFHHHHHFEDGGGGHFHHDHFGDGFHFG3DCB@BFGHGGGGDCF
@M02034:409:000000000-BFKT7:1:1104:14754:3172 1:N:0:24
AAAGTCGAGGTGCCTAAAGTGGCAACCCAGACTAATAAGCAGGTTGGTGGTGTAGAGCTTCCTGTAGCCGCATGGCGTTCGTACTTAAATATGGAACTAACCATTCCAATTTTCTCTGTCTCTTATACACACCTCCGAGCCCACGAGAC
+
A@AABFABBBAAFGGGGGGGFGGCFDH2AGGFGHCFAEGBGFHHHG?BFEEAF3F5F53FG3GF5DAGFEE0>EFBEEE?F1??1FFFHFE@FB3FG@GGFFFHBGH4?FBGD?44BE4B44B?BF4BFC3/??G/?/<CGEC/CCGG?
@M02034:409:000000000-BFKT7:1:1104:13914:3180 1:N:0:24
AAAGTCGAGGTGCCTAAAGTGGCAACCCAGACTGAGGAGCAGGTTGGTGGTGTAGAGCTTCCTGTAGCCGCATGGCGTTCGTACTTAAATATGGAACTAACCATTCCAATTTTCGCTGTCTCTTATA
+
>A?A1@>1>1>AFFG11BFFGD0FCGHAFGHFGFFFFHEA/0E0FFEAFEAFFGHBHFHHGCGF12FA1B>EEFHFEEE/BEFA?BG1FG2FFH11FHGBCHGGGBFF2BGHFFE/EEA1E22BDDG
@M02034:409:000000000-BFKT7:1:1104:19818:3185 1:N:0:24
AAAGTCGAGGTGCCTAAAGTGGCAACCCAGACTGAGGCTAGTGTTGGTGGTGTAGAGCTTCCTGTAGCCGCATGGCGTTCGTGCTTAAATATGGAACTAACCATTCCAATTTTCGCTGTCTCTTATACACATCTCCGAGCCCACGAGACC
+
ABBCCFCCCCABGGGGGGGGGGGHHHHGGHHGHHHHGGHHHHHHGHHFFGEFGHHGHHHHHHHHHHHHHGGGGGHHGFGGFE1BFHHHHHHHHHGHGHHHHHHHHHHHHHHHHHGGGGGHHHHHGHHHHHGHHHHHFCGCGGHGGGGGGG
@M02034:409:000000000-BFKT7:1:1104:16221:3188 1:N:0:24
AAAGTCGAGGTGCCTAAAGTGGCAACCCAGACTACTCTTTTGGTTGGTGGTGTAGAGCTTCCTGTAGCCGCATGGCGTTCGTACTTAAATATGGAACTAACCATTCCAATTTTCGCTGTCTCTTATACACATCTCCGAGCCCACGAGACC
+
BBAABFABDBAAGGGGGGGGGGGGHHFEFGDCGHFHGHHHFHGHHGGEFGEFHGHEGGHHHFHGFGHGHGGGEEHGEEEEFEEGHHHEHGFFHHDHHHHHGHHHHHGFHHHHHHGGGGEFHHHHGHHHFHGHHHHFGCDFGGGEFGGGGG
@M02034:409:000000000-BFKT7:1:1104:13811:3190 1:N:0:24
AAAGTCGAGGTGCCTAAAGTGGCAACCCAGACTTTTTTTCCTGTTGGTGGTGTAGAGCTTCCTGTAGCCGCATGGCGTTCGTACTTAAATATGGAACTAACCATTCCAATTTTCGCTGTCTCTTATACACATCTCCGAGCCCACGAGACC
+
ABABBFBBBBABGGGGGGGEGGGGFHHGGHHDGHHFHGGGHHHHHHHEEEAFHHH5FFHHGFHGGHHHHGCGGEHGGFGEGGHHHHHGFGBHHHFHBHHHHHHHEHHHHHHHHHGGGGGGHHHHFHGHFHGHHHHHGCDGDGHGGGGGGF
@M02034:409:000000000-BFKT7:1:1104:19924:3193 1:N:0:24
AAAGTCGAGGTGCCTAAAGTGGCAACCCAGACTGTGAAGAATGTTGGTGGTGTAGAGCTTCCTGTAGCCGCATGGCGTTCGTACTTAAATATGGAACTAACCATTCCAATTTTCGCTGTCTCTTATACACATCTCCGAGCCCACGAGACC
+
BBCCCFCCCCACGGGGGGGGGGGHHHHGGHDAFG3GGFGFGGGHFHHGFGGFG3F5DBABFGHHHGDEGEF?EFGEFEEFFE2FGHHFHGGHGF3@FEGHH13FEFH44G3GD4>/FE/?4BFF?EGDHF2BFGH2<<<CCGGF?/<ADC
@M02034:409:000000000-BFKT7:1:1104:13926:3194 1:N:0:24
AAAGTCGAGGTGCCTAAAGTGGCAACCCAGACTGAGGAGCAGGTTGGTGGTGTAGAGCTTCCTGTAGCCGCATGGCGTTCGTACTTAAATATGGAACTAACCATTCCAATTTTCGCTGTCTCTTATACACATCTCCGAGCCCACGAGACC
+
BCCCCFCCCCBAGGGGGGGGGGGHHHHGGHHGHHHHGHGHHHHHGHGFGGGGHHHGHHHHHHHGFHHHHGGGGFHGGEFGFEGHHHHFHHHHHHFFFFGHHGGHHHHHHHHHHHGGGGEFFHHFHHGHFGHHGHHHGCGFGGHGGCC?DF
@M02034:409:000000000-BFKT7:1:1104:9985:3195 1:N:0:24
AAAGTCGAGGTGCCTAAAGTGGCAACCCAGACTTCTTTTCTTGTTGGTGGTGTAGAGCTTCCTGTAGCCGCATGGCGTTCGTACTTAAATATGGAACTAACCATTCCAATTTTCGCTATCTCTTATACACATCTCCGAGCCCACGAGAC
+
ABBCBFCCCCBCGGGGGGGGGGGGGHHGGHHGHHHHFFGHHHHHHHHGGGFFHHHGHHHHHHHHHHHHHGGGGGHGGGGGGGGHHHGGHHHHHGFHHHHHHHHHHHGHHHHHHHGGG/EGGHHHHHHHFHGHHHGFGDG/DFHGGG?DF
@M02034:409:000000000-BFKT7:1:1104:15230:3198 1:N:0:24
AAAGTCGAGGTGCCTAAAGTGGCAACCCAGACTTGGAGTATGGTTGGTGGTGTAGAGCTTCCTGTAGCCGCATGGCGTTCGTACTTAAATATGGAACTAACCATTCCAATTTTCGCTGTCTCTTATACACATCTCCGAGCCCACGAGACC
+
AAABBFBBBBABGGGGGGGGGGGGHHHFGHHGHHHGFGFHHHGHHGGEFFAFHFFBHHHHHHHHHHHHHGGGGGHHGGGGGEGHHHHHGHHHHHGGHHHHHHHHHHHEHHHHHHGGGGFHHHHHHHHGHFHHHHHFGCCGGGHGGDGGGG
@M02034:409:000000000-BFKT7:1:1104:18435:3203 1:N:0:24
AAAGTCGAGGTGCCTAAAGTGGCAACCCAGACTCCGCATCCTGTTGGTGGTGTAGAGCTTCCTGTAGCCGCATGGCGTTCGTACTTAAATATGGAACTAACCATTCCAATTTTCGCTGTCTCTTATACACATCTCCGAGCCCACGAGACC
+
BBBBBFBBBBBBGGGGGGGGGGGHHHHGGHHGHHHGGGGGHHHFHGHGGGEFGFHBGHHHHHHHHHHHHGGGGGHHGEGGGEHHHHHHGHHHHHBGHHHHHHHHHHHHHHHHHHGGGGFHHHHHGHFHGHGHHHHHGCCGGGHGGGCDFE
@M02034:409:000000000-BFKT7:1:1104:18418:3212 1:N:0:24
AAAGTCGAGGTGCCTAAAGTGGCAACCCAGACTCAGTGTGGGTTGGTGGTGTAGAGCTTCCTGTAGCCGCATGGCGTTCGTACTTAAATATGGAACTAACCATTCCAATTTTCGCTGTCTCTTATACACATCTCCGAGCCCACGAGACCA
+
BCCCCFBBBCABGGGGGGGGGGGHHHHGGHHGHHFHHHHHGGGGGGEFGEFFFGDGHHHGHHHHGHHHGEGGFHFFEGGEEFHHHGHHHGHHHGGFHEHHHHHHHHHGHHHHHGEEFFFFHHGGHFHHHHHHHHHGCFGFGHGFCGFGGC
@M02034:409:000000000-BFKT7:1:1104:22231:3220 1:N:0:24
AAAGTCGAGGTGCCTAAAGTGGCAACCCAGACTCAGCCGACTGTTGGTGGTGTAGAGCTTCCTGTAGCCGCATGGCGTTCGTACTTAAATATGGAACTAACCATTCCAATTTTCGCTGTCTCTTATACACATCTCCGAGCCCACGAGACC
+
>3>>AFABDBAAGGGGGGGGGGGHHHHEGDHGHHHHHHGGGGGHHFFGFGEFHGHBGHHHHHHHGGFHHGGGGFHFGEGGFFGHGHGDGHBGGDBFGHHHHHHHHHHHHHHHHGGGGGEHFFHHHHFHGHHHHFFBEC/<BFEFCGCGGG
@M02034:409:000000000-BFKT7:1:1104:8774:3230 1:N:0:24
AAAGTCGAGGTGCCTAAAGTGGCAACCCAGACTGATTCGAATGTTGGGGGTGTAGAGCTTCCTGTAGCCGCATGGCGTTCGTACTTAAATATGGTACTAACCATTCCAATTTTCGCTGTCTCTTATACACATCTCCG
+
ABCCBFCCCCABGGGGGGGGGGGHHHHGGH2F3G3GFDF52FGHA5A2AAEAA3F555BB5BFE@5@53>E/EEC1>1>?1?2?/BGE3BG44?44BFGHB03BB4F44B3GFF/CE/<?33B?3B22>F22FDG2C
@M02034:409:000000000-BFKT7:1:1104:15502:3287 1:N:0:24
AAAGTCGAGGTGCCTAAAGTGGCAACCCAGACTAGGTGTGCGGTTGGTGGTGTAGAGCTTCCTGTAGCCGCATGGTGTTCGTACTTAAATATGGAACTAACCATTCCAATTTTCGCTGTCTCTTATACACATCTCCGAGCCCACGAGAC
+
BBBBBFCBCBBCGGG5BGGGFGGGHHHGGHGGGGBCDFFEBEGEFECECEEEAAF55DBFABBBBBF5@>E0EEF3BFEGAE2??FGDDGHGB333BGFHB03BBBF?4GFFF?EFGGEGGGF4?DDB3FFFFHEDE/<CCF/FGG?/?
@M02034:409:000000000-BFKT7:1:1104:11549:3295 1:N:0:24
AAAGTCGAGGTGCCTAAAGTGGCAACCCAGACTATTACTCCGGTTGGTGGTGTAGAGCTTCCTGTAGCCGCATGGCGTTCGTACTTAAATATGGAACTAACCATTCCAATTTTCGCTGTCTCTTATACACATCTCCGAGCCCACGAGACC
+
BBBBBFBBBBBBGGGGGGGGGGGHHHHGGHHGHHHHHHHHHGGGEGEEFDGFFGHDFFGGFHGHEBFGDEEEEGHCEEFGGEFHGHGFDGHHHG33EGGHGFHFHGHBGGFHHDEEGGGFGHHHBBBDHFHBGDGBCBCCFFHFG/DGGG
@M02034:409:000000000-BFKT7:1:1104:20508:3305 1:N:0:24
AAAGTCGAGGTGCCTAAAGTGGCAACCCAGACTTTTGGTTGTGTTGGTGGTGTAGAGCTTCCTGTAGCCGCATGGCGTTCGTACTTAAATATGGAACTAACCATTCCAATTTTCGCTGTCTCTTATACACATCTCCGAGCCCACGAGACC
+
AAABBFBBBBBBGGGGFFGFGGGFHHHGGHHGHGHFHCGFGGGHGFHGGG1FGHHAGHHHHHHHHHHHHGGEEGHHGGGGGEFGGHFHBGGHHHDGHHHHHHGHHHHHHGGHHHGGGEEGGHHHHHDGHHFHCGFFD@CGGFGGCCDDGF
@M02034:409:000000000-BFKT7:1:1104:22159:3310 1:N:0:24
AAAGTCGAGGTGCCTAAAGTGGCAACCCAGACTGGGGTTTTGGTTGGTGGTGTAGAGCTTCCTGTAGCCGCATGGCGTTCGTACTTAAATATGGAACTAACCATTCCAATTTTCGCTGTCTCTTATACACATCTCCGAGCCCACGAGACC
+
BCBCCFCCCCBBGGGGGGGGGGGHHHHGGHHGHHHHGEFGGHGHHGGGFGAFGGHGGHHHHHHHHHHHGGGGGGHGGFGGGGGHHHGGHHHHHFEGHHHHHHFGHHHHHHHHHGGGGGGFHHHHGHGHGHGHHHFGGBDFGGHGGGGGGG
@M02034:409:000000000-BFKT7:1:1104:22029:3311 1:N:0:24
AAAGTCGAGGTGCCTAAAGTGGCAACCCAGACTGTG
+
A111AD>ADDAAGGGGGGGGGDFFFHHGGGCCHB1A
@M02034:409:000000000-BFKT7:1:1104:19089:3332 1:N:0:24
AAAGTCGAGGTGCCTAAAGTGGCAACCCAGACTGTTTTGAGTGTTGGTGGTGTAGAGCTTCCTGTAGCCGCATGGCGTTCGTACTTAAATATGGAACTAACCATTCCAATTTTCGCTGTCTCTTATACACATCTCCGAGCCCACGAGACC
+
AAAAAFAABBAAGGGCGGGGGGFFHGCEGCFFGHHHHHH2CFFHHHFEFGEFHGHBDFGGGCGFHHHGHCEEGGHHGAFFFEFGHHFFGHBHFF3FFGGHHHHHHHGHGHHHHHCGGGGHBFBGBGGFFGBGFGGFGC/CCFHFC?/?<F
@M02034:409:000000000-BFKT7:1:1104:9712:3358 1:N:0:24
AAAGTCGAGGTGCCTAAAGTGGCAACCCAG
+
>AAAAD11AD>AFFGGGGGGFEA0GHH00A
@M02034:409:000000000-BFKT7:1:1104:22578:3368 1:N:0:24
AAAGTCGAGGTGCCTAAAGTGGCAACCCAGACTTCTGGTGTTGTTGGTGGTGTAGAGCTTCCTGTAGCCGCATGGCGTTCGTACTTAAATATGGAACTAACCATTCCAATTTTCGCTGTCTCTTATACACATCTCCGAGCCCACGAGACC
+
ABA3AFAADBABGGGGGGGGGFGHGHHGGHHGHHHHHHDHHEEGHHH2FAEFHHEDGHHHHHHFHHHHHGGGEGHGGGGGGGFHHGFFHHGHHFBGFHGHHHHGBGHFHHHHHHGGGGGGHHHHGGHHHGHHHHGBC<BCGGGGGCGGGG
@M02034:409:000000000-BFKT7:1:1104:17706:3377 1:N:0:24
AAAGTCGAGGTGCCTAAAGTGGCAACCCAGACTAATCAGCCGGTTGGTGGTGTAGAGCTTCCTGTAGCCGCATGGCGTTCGTACTTAAATATGGAACT
+
>33A>BAABDAAGGGGCFGFADFGHHEEEHD2EGFHHFG33AAAAAA1AEAA1BFFA53A5BBBAAD5BB>@E?E1/B@AE12??4BGBF4BF333BB
@M02034:409:000000000-BFKT7:1:1104:17729:3387 1:N:0:24
AAAGTCGAGGTGCCTAAAGTGGCAACCCAGACTAATCAGCCGGTTGGTGGTGTAGAGCTTCCTGTAGCCGCATGGCGTTCGTACTTAAATATGGAACTAACCATTCCAATTTTCGCTGTCTCTTATACACATCTCCGAGCCCACGAGACC
+
BBBBBF?3>2>AFFGAGGFGFGGHHHHGGHHFHHCBGHGGHGGGGGGEFEEFGBGGFGHEHHHHHFGHHGGCEGHGEGGGGGHHHHFGHHFHGHGFGGEFFHFGFEEGFEFFHBEEGGGFHGGD3BF3BGGGHGGBC/@BCGEGGCCDAC
@M02034:409:000000000-BFKT7:1:1104:17712:3394 1:N:0:24
AAAGTCGAGGTGCCTAAAGTGGCAACCCAGACTAATCAGCCGGTTGGTGGTGTAGAGCTTCCTGTAGCCGCATGGCGTTCGTACTTAAATATGGAACTAACCATTCCAATTTTCGCTGTCTCTTATACACATCTCCGAGCCCACGAGACC
+
ABAABFCBBCABGGGGGGGGGGGHHHHGGHHGHHHHHHHHHGGGFGGEFEEFGFHFHHHHHHHHHHHHHGGGGGHHGFGGGEGHHHHHGHHHHHFHHHHGGHHHGHHHHHHHHHGGGGGHHGHHGHHHGHHHHHHGGCGGGGHGGGGGGE
@M02034:409:000000000-BFKT7:1:1104:14623:3395 1:N:0:24
AAAGTCGAGGTGCCTAAAGTGGCAACCCAGACTGCGACGGGGGTTGGTGGTGTAGAGCTTCCTGTAGCCGCATGGCGTTCGTACTTAAATATGGAACTAACCATTCCAATTTTCGCTGTCTCTTATACACATCTCCGAGCCCACGAGACC
+
ABAAAFB@DB>AFGGFGGGEGGGHHHHFGHHGHGHGGGGGGEGGEGCBFEEFHHHFGHHHHHGHHHHHGGFGFFHHGEEFFGCHHHBDDGHHGGFGHHHHHHHHHHHHHHGGHHGGGGGEFHHHGHHHHHEHHHGGF@C@DGHGGGGGGG
@M02034:409:000000000-BFKT7:1:1104:20623:3396 1:N:0:24
AAAGTCGAGGTGCCTAAAGTGGCAACCCAGACTCATCAGTTGGTTGGTGGTGTAGAGCTTCCTGTAGCCGCATGGCGTTCGTACTTAAATATGGAACTAACCATTCCAATTTTCGCTGTCTCTTATACACATCTCCGAGCCCACGAGACC
+
BCCCCFBBCBBCGGGGGGGGGGGHHHHGGHHGHGHHHHHDFHHFHGGGFGGGHHHGGHHHHHHHHHHGHGGGGGHHGFGGGGHHHHHHHHHHHHBGHGGGHHGHHHHHHHHHHHGGGGGHHHHHGHFHHHHHHHHHG?FGGGGEGGGGGG
@M02034:409:000000000-BFKT7:1:1104:10404:3419 1:N:0:24
AAAGTCGAGGTGCCTAAAGTGGCAACCCAGACTCAGAAGAAGGTTGGTGGTGTAGAGCTTCCTGTAGCCGCATGGCGTTCGTACTTAAATATGGAACTAACCATTCCAATTTTCGCTGTCTCTTATACACATCTCCGAGCCCACGAGACC
+
AAABAFBADBBBGGGGG4GGGGGHHHHGGHGGHHHHHGG3FFGBGHGEFEEFGHGFGHHHHHHHGHHFHEGFGGHHGGGGGFFHGHGGHGGHHHFFGGFFFHFGHHHGGHHHHHGGGGGHHFHHGHFDDGFBFG3FF@D?GGHGGCGEGG
@M02034:409:000000000-BFKT7:1:1104:12878:3428 1:N:0:24
AAAGTCGAGGTGCCTAAAGTGGCAACCCAGACTCCGAATAAGGTTGGTGGTGTAGAGCTTCCTGTAGCCGCATGGCGTTCGTACTTAAATATGGAACTAACCATTCCAATTTTCGCTGTCTCTTATACACATCTCCGAGCCCACGAGACC
+
CCBCCFABBCAAGGGGGGGGGGGHGHHGGHHGHHHGGGGGHHHHHGGFFGAFHHHFGHHHHHHGGHHHHGGGGEHHGGGGGFHHHHHFHHGHHHFHHHHGFHHHHHFFHHHHHHGGGGGHHHHHFHGHGHFHFHHEA/B@FGHGGGGGGF
@M02034:409:000000000-BFKT7:1:1104:16909:3430 1:N:0:24
AAAGTCGAGGTGCCTAAAGTGGCAACCCTTTTTTTGTTGTTGGTGGTGTAGAGCTTCCTGTAGCCGCATGGCGTTCGTACTTAAATATGGAACTAACCATTCCAATTTTCGCTGTCTCTTATACACATCTCCGAGCCC
+
AAAA>DAADBABGGGG4GGEFGFGHHHGHHA3FEGEBFGBFGE1FEBABBF5FFGHHHHGFHFDBEE0BEF1E1>FEEFEHHGGFHHHHHFFH3?BGE33BF44?BEGEFEEEF?BGBGHHGFGB2DGFHFFD<@>/<
@M02034:409:000000000-BFKT7:1:1104:16923:3444 1:N:0:24
AAAGTCGAGGTGCCTAAAGTGGCAACCCTTTTTTTGTTGTTGGTGGTGTAGAGCTTCCTGTAGCCGCATGGCGTTCGTACTTAAATATGGAACTAACCATTCCAATTTTCGCTGTCTCTTATACACATCTCCGAGCCCACGAGACCAGAG
+
BBCCCFCCCCBBGGGGGGGGGGGHGHHGHHHHHGGGHHHFHHGGGGFFHHHFGHHHHHHHHHHHHFGCGGHFGEGGGGHGHHFHHHHHHHGHHGHHHHHHGGGFGHHHHHFEGGEHHHHHHGFHFHHHHHHHD@@@CFHC@FGGGGHGFE
@M02034:409:000000000-BFKT7:1:1104:17651:3459 1:N:0:24
AAAGTCGAGGTGCCTAAAGTGGCAACCCAGACTCGGTTTCCTGTTGGTGGTGTAGAGCTTCCTGTAGCCGCATGGCGTTCGTACTTAAATATGGAACTAACCATTCCAATTTTCGCTGTCTCTTATACACATCTCCGAGCCCACGAGACC
+
BBABBFBBBBAAGGGGGGGGGFGHHHHGGHHGHHGFEEEHHHGHHHHGGGEFGHHGGHHHHHHHHHHHHGGGFGHGGFGGE?GHGHHHHGFHHHFGGHHHHHGHHHGGHHHHHHGGGGGHGHHHHHHHHHHHHHHHGGGGGGGGGFGGGG
@M02034:409:000000000-BFKT7:1:1104:15242:3473 1:N:0:24
AAAGTCGAGGTGCCTAAAGTGGCAACCCAGACTACTCCGAAGGTTGGTGGTGTAGAGCTTCCTGTAGCCGCATGGCGTTCGTACTTAAATATGGAACTAACCATTCCAATTTTCGCTGTCTCTTATACACATCTCCGAGCCCACGAGACC
+
BCBCBFBBDBBBGGGGGGGGGGGHHHHGGHHGHHHFHGGGGEEGGEGGFGGFHHH5GGHHHHHHHHHHHGGGGGHHGGGGGGHHHHFGGHFGGEFHGHHGHHHHHGHHHHHHHHGGGGGFHHHHGHHHHHBGFHHGG//>CGGG/<CFDE
@M02034:409:000000000-BFKT7:1:1104:18905:3479 1:N:0:24
AAAGTCGAGGTGCCTAAAGTGGCAACCCAGACTAATAGTAATGTTGGTGGTGTAGAGCTTCCTGTAGCCGCATGGCGTTCGTACTTAAATATGGAACTAACCATTCCAATTTTCGCTGTCTCTATACACATCTCCGAGCCCACGAGACCA
+
ABBBBFBBBBBBGGGGGGGFGGGHHHHGGHGGHHHHHHGHHGGHGGHGGGGGHHHGHHHHHHHHHHHHHGGGFGHHGGGFFGHHHHGGHHHHHHFGHHHHHGHHHHHHGHHHHHGGGGGHHHHHGHHHHFGHHHHG<CCCGHGGGCDGGB
@M02034:409:000000000-BFKT7:1:1104:17592:3480 1:N:0:24
AAAGTCGAGGTGCCTAAAGTGGCAACCCAGACTCAGAATATTGTTGGTGGTGTAGAGCTTCCTGTAGCCGCATGGCGTTCGTACTTAAATATGGAACTAACCATTCCAATTTTCGCTGTCTCTTATACACATCTCCGAGCCCACGAGACC
+
AABBBFBBBBAAGGGGGGGGGGGHHHHGGHHGHHHHGHHHHHGFHGHGFGEFHHHGHHHHHHHGHHHHHGGGGGHHGGGGGGBGHHFGHHGHHGEGHGHHGHHHHHHHHHHHHHGGGGGHHHHEHHHHHHDBGGB?FCCCGGHGGGGGGG
@M02034:409:000000000-BFKT7:1:1104:9311:3481 1:N:0:24
AAAGTCGAGGTGCCTAAAGTGCAACCCAGACTTCGCATCGGGTTGGTGGTGTAGAGCTTCCTGTAGCCGCATGGCGTTCGTACTTAAATATGGAACTAACCATTCCAATTTTCGCTGTCTCTTATACACATCTCCGAGCCCACGAGACCA
+
AAAABFABBD>AGGGGFFGGGGHHHHGAGHGHHGGGGGF?EGAECGGGGAFGFBGGFHHFHHFBEBF3EEEEGF1>?ECFE2?GH4BFF4FHG33FGBGHHBCG4GGGGFGHF??GGGHGFGH3GFHHHGHFGFHGCCDGGHFGCCGGGG
@M02034:409:000000000-BFKT7:1:1104:15059:3533 1:N:0:24
AAAGTCGAGGTGCCTAAAGTGGCAACCCAGACTAATCATACTGTTGGTGGTGTAGAGCTTCCTGTAGCCGCATGGCGTTCGTACTTAAATATGGAACTAACCATTCCAATTTTCGCTGTCTCTTATACACATCTCCGAGCCCACGAG
+
ABAABFABBDAAGGGGGGGFGCFGGHADGHHGHFGHF5FFHFGHHHHBFE2BBDG5GFHHHFHHHHGFGEC0EEHHGGGFEBCGHHGGFHGHHHBD@FFGGADGHHHE4BFGHFGGCG?GGEFGFDBB43GHHHFBD/CCG/GGCCG
@M02034:409:000000000-BFKT7:1:1104:17682:3562 1:N:0:24
AAAAGTCGAGGTGCCTAAAGTGGCAACCCAGACTGGTAGGAGGGTTGGTGGTGTAGAGCTTCCTGTAGCCGCATGGCGTTCGTACTTAAATATGGAACTAACCATTCCAATTTTCGCTGTCTCTTATACACATCTCCGAGCCCACGAGAC
+
ABBCCFF>ABCCGGGGGGGGGGHGHHHHGGHHGHHGGHHGHHGGGHGGGGGEFGHHGHHHHHHHHHHHHHEFEGGHHGGGGGGHHHHHHFHHHHHFFGHHHHHHHHHHGHGHHHHGGGGFHHHHHHHHHHGHHHFGFGGCDFGHGGGGGG
@M02034:409:000000000-BFKT7:1:1104:9979:3575 1:N:0:24
AAAGTCGAGGTGCCTAAAGTGGCAACCCAGACTCCTGAGGTGGTTGGTGGTGTAGAGCTTCCTGTAGCCGCATGGCGTTCGTACTTAAATATGGAACTAACCATTCCAATTTTCGCTGTCTCTTATACACATCTCCGAGCCCACGAGACC
+
AABBBFA@BBBBGGGGGFGGGGGHHHHGGGHGHHHHHFFFGHGFFGGGFGEFHHGGHHHHHHHHHHHHHEEGGGHHGFGGGGHHGHFFHHFHHHFFHHHFHHGGHHGHGHFHHHGGGGGHHHHHFHFHFF2GHG?2E<C@CFFGGDGGGG
@M02034:409:000000000-BFKT7:1:1104:9501:3582 1:N:0:24
AAAGTCGAGGTGCCTAAAGTGGCAACCCAGACTTAGATTAATGTTGGTGGTGTAGAGCTTCCTGTAGCCGCATGGCGTTCGTACTTAAATATGGAACTAACCATTCCAATTTTCGCTGTCTCTTATACACATCTCCGAGCCCACGAGACC
+
BBBBBFABBBBBGGGGGGFGGGEHHHGGGHHGHHFHHHHGHHHHHHHEFGAFHHHFGHHHHHHGHHHHHGGGGGHHGDFGFFHHHHFGHHGHHHEGFHGHHHGHHGHGFGHHHHGGGGGFHHHHGGFHGHHHHHFHFBCFGGHGGGGGDC
@M02034:409:000000000-BFKT7:1:1104:9075:3582 1:N:0:24
AAAGTCGAGGTGCCTAAAGTGGCAACCCAGACTAGGGCGAAGGTTGGTGGTGTAGAGCTTCCTGTAGCCGCATGGCGTTCGTACTTAAATATGGAACTAACCATTCCAATTTTCGCTGTCTCTTATACACATCTCCGAGCCCACGAGACC
+
@ABBBFAABBABGGGFGGGGGGGHGHHGGHHGHHHHHHGFFGGFFHGBFGEFHHHGGGGHHGHHHGHFHGGGGGHHGEGGGEHHHHHHHHGHHHEGHHHGGHHHHGGHGHHHHGGGGGGGHHHHGHHHGHGFHHHF?BGCGGHGGGGFGE
@M02034:409:000000000-BFKT7:1:1104:23164:3588 1:N:0:24
AAAGTCGAGGTGCCTAAAGTGGCAACCCAGACTGAGGCGGGTGTTGGGGTT
+
AAAABFBBBBBBGGGGGGGGGGGHHFHGGHHGHGHHGG?FFEEEEEFC?1>
@M02034:409:000000000-BFKT7:1:1104:13158:3591 1:N:0:24
AAAGTCGAGGTGCCTAAAGTGGCAACCCAGACTCATCATCCTGTTGGTGGTGTAGAGCTTCCTGTAGCCGCATGGCGATCGTACTTAAATATGATACTAACCATTCCAATTTTCGCTGTCTCTTATACACATCTCCGAGCCCACGAGACC
+
BBBBBFBBBBBAGGGGFGGGGGGHHHHGGHHGFCH55AE5DGHHGHEAF2AAFGG555BF5BD5F5D5AAE?EEF1>0>?>B11FGHFFGFFFH44FGHF3?3BD4G4FGHHHB/?F?EGHEFG44BFF3FGCGDFA/<><<CFD?DGDC
@M02034:409:000000000-BFKT7:1:1104:14382:3618 1:N:0:24
AAAGTCGAGGTGCCTAAAGTGGCAACCCAGACTGAGATTACTGTTGGTGGTGTAGAGCTTCCTGTAGCCGCATGGCGTTCGTACTTAAATATGGAACTAACCATTCCAATTTTCGCTGTCTCTTATACAATCTCCGAGCCCACGAGACCA
+
BCCCCFCABBAAGGGGGGGFGGGHHHHGGHHGHHHHHHHHHHHGHHHBFGEFHGHDGHHHHHHHFHHGHGGGGGHGGGGGFEGHHHGHHHHHHG3GHHGGFFGHHFHFHHHHHHGGGGFHHHHHGHHGFGHHHFHGGDCBFHGFCGGGGF
@M02034:409:000000000-BFKT7:1:1104:17860:3622 1:N:0:24
AAAGTCGAGGTGCCTAAAGTGGCAACCCAGACTAATGCTGTTGTTGGTGGTGTAGAGCTTCCTGTAGCCGCATGGCGTTCGTACTTAAATATGGAACTAACCATTCCAATTTTCGCTGTCTCTTATACACATCTCCGAGCCCACGAGAC
+
BBBBBFBBBBBBGGGGGGGGGGGHHHHGGHHGHF3F5GH55BFGHHHGGGFFHHHFFHHHHHHHHHHHGGGEGFHHGGGGGGHHHHFHHHHHHHFHHHHHHHHHHHHGHHHHHHGGGGGHHGHHHHHHFGHHHHHHGBCDGGHGGGGF<
@M02034:409:000000000-BFKT7:1:1104:20127:3633 1:N:0:24
AAAGTCGAGGTGCCTAAAGTGGCAACCCAGACTGGGTTTGTGGTTGGTGGTGTAGAGCTTCCTGTAGCCGCATGGCGTTCGTACTTAAATATGGAACTAACCATTCCAATTTTCGCTGTCTCTTATACACATCTCCGAGCCCACGAGACC
+
BCCCBFBABCCCGGGFGGGFGGGHHHHGGHGGHHHHFGGGHHGHGGGGFGEFGHHGFDGHHHHHHHHGHGGGGGHGEGGFFEFHHHGHHHHHHGFFFHGHHHFHHHHHHHHHHHGGGGGGHHHHHHHHGGHHHHGHG/D>BFHGGGGGGG
@M02034:409:000000000-BFKT7:1:1104:16904:3636 1:N:0:24
AAAGTCGAGGTGCCTAAAGTGGCAACCCAGACTTGGGTTTTGGTTGGTGGTGTAGAGCTTCCTGTAGCCGCATGGCGTTCGTACTTAAATATGGAACTAACCATTCCAATTTTCGCTGTCTCTTATACACATCTCCGAGCCCACGAGACC
+
AABBAFAADAABGGGGGGFDGGGHHHHGGFHGHHGHHBFEFHGGGGGEFGEGHHHGHHHHHFHHHGGGHGGEEGHFGGGGGGFHGHHHFHHHHGBGCGHHHHGHHGHGHGHHHHGGGGEHHHHHHHHHFHGHHGDFEBDCGGHGGCGFGG
@M02034:409:000000000-BFKT7:1:1104:22273:3638 1:N:0:24
AAAGTCGAGGTGCCTAAAGTGGCAACCCAGACTATTTTTTTGGTTGGTGGTGTAGAGCTTCCTGTAGCCGCATGGCGTTCGTACTTAAATATGGAACTAACCATTCCAATTTTCGCTGTCTCTTATACACATCTCCGAGCCCACGAGACC
+
AAAAAFAA@D>>AFGGGGGAGFCGBGAAFHHGG1FGHHHGGGGFGFGEF/BFGHF2FEHHGCGFGHHFFE?EEFH0EEGFGG0FFGFBGHGHGH1FCGEFE0FBFFBFEGFEGFECGGGHHGGGGGFFGGFG1FFGB?C<@EGGGCC.AF
@M02034:409:000000000-BFKT7:1:1104:12728:3643 1:N:0:24
AAAGTCGAGGTGCTAAAGTGGCAACCCAGACTGCGTCGGCGGTTGGTAGTGTAGAGCTTCCTGTAGCCGCATGGCGTTCGTACTTAAATATGGAACTAACCATTCCAATTTTCGCTGTCTCTTATACACATCTCCGAGCCCACGAGACCA
+
BBACCFCCCCBAGGGGGGGGGGHHHHGGHHGHHHGGGGGGGGGGGGEHHBFGHHHHGHHFHHHFFHGHEE?EGHHGGGGGFGHHHGGHGFGHHGHHH2GHHHHHHHHHHHHH>CCDGGHHGHHHHFGHH1FFGFHGCGGGFCGFGCDGEG
@M02034:409:000000000-BFKT7:1:1104:15206:3643 1:N:0:24
AAAGTCGAGGTGCCTAAAGTGGCAACCCAGACTGGGTTGAGGGTTGGTGGTGTAGAGCTTCCTGTAGCCGCATGGCGTTCGTACTTAAATATGGAACTAACCATTCCAATTTTCGCTGTCTCTTATACACATCTCCGAGC
+
ABBAABA3AA2AGGG5CBFFFFFFGHHEFHHGHCEF3BAAFFE22AEEAEECG355G5FEE3EFBDFA@?E0EAHEGGGGGG2??B@3BF4BB3?33FEF?F3BF4D4?FGFH?EEGGG2B?B3BFGF3BDGCD2@?//<
@M02034:409:000000000-BFKT7:1:1104:15203:3661 1:N:0:24
AAAGTCGAGGTGCCTAAAGTGGCAACCCAGACTGGGTTGAGGGTTGGTGGTGTAGAGCTTCCTGTAGCCGCATGGCGTTCGTACTTAAATATGGAACTAACCATTCCAATTTTCGCTGTCTCTTATACACATCTCCGAGCCCACGAGACC
+
BCCCCFCCCCCCGGGGBGGGGGGHHHHGGHHGHHHHHGGFHHGEGGGEFGGFHHHFGHHHHHHHHHHHHGGGGGHHGGGGGFHHHHFHHHHHHGFGGHFGHGHHHHHHHHHHHHGGGDEFHGHHGHHHHHGFFHHHGGCGGGHGGGGGGE
@M02034:409:000000000-BFKT7:1:1104:9177:3680 1:N:0:24
AAAGTCGAGGTGCCTAAAGTGGCAACCCAGACTGAGGTTGCGGTTGGTGGTGTAGAGCTTCCTGTAGCCGCATGGCGTTCGTACTTAAATATGGAACTAACCATTCCAATTTTCGCTGTCTCTTATACACATCTCCGAGCCCACGAGACC
+
AAABBFBBBBBBGGGGGGGGGGGHHHHGGHHGHHHGGHHHHGGAEGGGGGGGHHHEGHHHHHHHHHHGHGGGGGHHGFFFEEGHHHHGGHFHHHDDGHHFHHHHHHHGFGHHHHGGGGGFHHHHHHHDGHGHHHHHGCGGGGHGGGGGGG
@M02034:409:000000000-BFKT7:1:1104:22671:3691 1:N:0:24
AAAGTCGAGGTGCCTAAAGTGGCAACCCAGACTGTGCAGGCGGTTGG
+
BBBABFABBBAAGGGGGGGGGGGHHHHGGHGEHHHGFHGHGEGEEE?
@M02034:409:000000000-BFKT7:1:1104:23217:3762 1:N:0:24
AAAGTCGAGGTGCCTAAAGTGGCAAAGACTCTGGAGTGGGGTGGTGGTGTAGAGCTTCCTGTAGCCGCATGGCGTTCGTACTTATATATGGAACTAACCATTCCAATTTTCGCTGTCTCTTATACACATCTCCGAGCCCACGAGACCAG
+
CCCCCFCCCCCCGGGGFGGGGGGHHGG4AAAFEH5GAFAG2BE0EFGFF1BGDB5BBF3GEF5DEFFGE1BF1EEEEEG21FGH44@BF4BBE?GGH3GHHHH4BBB3GHFE/EGGHBHHHHH3F3?FGH3?G//>>CFEFD/A?D.GG
@M02034:409:000000000-BFKT7:1:1104:22296:3783 1:N:0:24
AAAGTCGAGGTGCCTAAAGTGGCAACCCAGACTAAGGGGTCTGTTGGTGGTGTAGAGC
+
CCCCBFABCCCCGGGGGGGGGGGHHHHGGHHGH3A3F2A22BFFAG2B1AE113D555
@M02034:409:000000000-BFKT7:1:1104:22293:3801 1:N:0:24
AAAGTCGAGGTGCCTAAAGTGGCAACCCAGACTAAGGAGCATGTTGGTGGTGTAGAGCTTCCTGTAGCCGCATGGCGTTCGTACTTAAATATGGAACTAACCATTCCAATTTTCGCTGTCTCTTATACACATCTCCGAGCCCACGAGACC
+
CCCCCFBBCBBCGGGGGGGGGGGHHHHGGHHGHHHHHHHHHHFFFDHEFGEFHHHGHHHGHHHGHHHHGGGGGGHHGGGGGEHHHGEGHHGHHHGFHHGHHHGHFHGFDHHHHEEFGGGFGGHHGHGHHGFHHHFGFCC//FHGG/DGGE
@M02034:409:000000000-BFKT7:1:1104:9589:3806 1:N:0:24
AAAGTCGAGGTGCCTAAAGTGGCAACCCAGACTCTGTTTTCTGTTGGTGGTGTAGAGCTTCCTGTAGCCGCATGGCGTTCGTACTTAAATATGGAACTAACCATTCCAATTTTCGCTGTCTCTTATACACATCTCCGAGCCCACGAGACC
+
ACCCCFCBCCCCGGGGGFGGGGGHHHHGGHHGHHHHHHHHHHHHHHHGFGEGHGHHHFHHHHHHHFHHHGGGGGGHGGGFGGHHHHGFGHGHHHFGHGFGHHGGGGFFHGHHHHGEGGGHHHHH4GDGFHGHHGBGDBBCCFGGGGC?<F
@M02034:409:000000000-BFKT7:1:1104:20341:3811 1:N:0:24
AAAGTCGAGGTGCCTAAAGTGGCAACCCAGACTAATGTTTCGGTTGGTGGTGTAGAGCTTCCTGTAGCCGCATGGCGTTCGTACTTAAATATGGAACTAACCATTCCAATTTTCGCTGTCTCTTATACACATCTCCGAGCCCACGAGACC
+
BBBBBFBBBBBBGGGGGGGGFGGHHHHGGHHGHFGFG5FDFAEGEGE111BBAFH55DDGDGGFB5FAFEFEFEG1@>>?E>BFAFFBE4BGE333BFGBB?3FGFHFHGHHHG?EGGE3?GGGFF3BGG?BFGHBA>BCCCGECGGGGG
@M02034:409:000000000-BFKT7:1:1104:18833:3840 1:N:0:24
AAAGTCGAGGTGCCTAAAGTGGCAACCCAGACTAAGTAGAAGGTTGGTGGTGTAGAGCTTCCTGTAGCCGCATGGCGTTCGTACTTAAATATGGAACTAACCATTCCAATTTTCGCTGTCTCTTATACACATCTCCGAGCCCACGAGACC
+
BBBCCFCBCCBCGGGGGGGGGGGHHHHGGHHFHHGHHHHFFHHHGHGGGGGGHHHGGGHHHHHHHHHHHGGGGGHHGGGGGEHHGHHHHHHHHHDGFHHHHHHHHHHHHHHHHHGGGGGHHHHHFHHGHHHHGHHFDCD?DFHGGCGCDE
@M02034:409:000000000-BFKT7:1:1104:10118:3840 1:N:0:24
AAAGTCGAGGTGCCTAAAGTGGCAACCCAGACTAATGATACGGTTGGTGGTGTAGAGCTTCCTGTAGCCGCATGGCGTTCGTACTTAAATATGGAACTAACCATTCCAATTTTCGCTGTCTCTTATACACATCTCCGAGCCCACGAGACC
+
BBAABF@BBBABGGGGGGGGGGCCGGHGGHHGHHHCFFFFGF?FFFGAFAAFHFHDGFHHHHHHHFHHHGEFEEHFF1EFFE2FGHHGGGFGHHBGFHHFHGGHHHHGFHFGHHGGGGGHBHHHGFHFFHHFGGHFDCGGGGHGCGCDGF
@M02034:409:000000000-BFKT7:1:1104:22238:3862 1:N:0:24
AAAGTCGAGGTGCCTAAAGTGGCAACCCAGACTCTGACTAAGGTTGGTGGTGTAGAGCTTCCTGTAGCCGCATGG
+
AAAAAB1AA>A1BGG11FGFGGFFGHHGGFEFHFFHHHHFD1FFGG?A//EF/BDF11ECFFA1F2GF1AE>E/>
@M02034:409:000000000-BFKT7:1:1104:18194:3865 1:N:0:24
AAAGTCGAGGTGCCTAAAGTGGCAACCCAGACTTAGTATCAGGTTGGTGGTGTAGAGCTTCCTGTAGCCGCATGGCGTTCGTACTTAAATATGGAACTAACCATTCCAATTTTCGCTGTCTCTTATACACATCTCCGAGCCCACGAGACC
+
BCCCCFCCCCCCGGGGGGGGFGGHHHHGGHHGHHHHHHHHHHHHGHGGGGEFHHHFHHHHHHHHHGHHHGGGGGHHGGGGGGGHHHHGHHHHHHFGHHHHHHHHHHHHHHHHHHGGGGGGHHHHHHHHGHGHHHHGGGGGGGHGGGGGGG
@M02034:409:000000000-BFKT7:1:1104:23450:3867 1:N:0:24
AAATTCGAGGTGCCTAAAGTGGCAACCCAGACTGCTGCTGGTGTTGGTGGTGTAGAGCTTCCTGTAGCCGCATGGCGTTCGTACTTAAATATGGAACTAACCATTCCAATTTTCGCTGTCTCTTATACACATCTCCGAGCCCACGAGACC
+
>ABABFAFFBBBGGGGGGGGGGGHHHHGGHHGHHHHHHHHHGHHGHHFFGGFHHHEHHHHHHHHHGHHHGFGGGHHGFGCEEGHHH4FGHHHHHGHHHGHHHHHHHHHHHHHHHGGGGEHHHHHHHGHGHHHHHGHGGGGGGHGGGGGGG
@M02034:409:000000000-BFKT7:1:1104:9006:3867 1:N:0:24
AAAGTCGAGGTGCCTAAAGTGGCAACCCAGACTCGGCCTGAGGTTGGTGGTGTAGAGCTTCCTGTAGCCGCATGG
+
AABABFBBBBABGGGGGGGFGGGHHHHGFFEFHGC22E2F22FFGBEAF1E1A3G5D5FGFHGFF555A?E?EEC
@M02034:409:000000000-BFKT7:1:1104:17449:3868 1:N:0:24
AAAGTCGAGGTGCCTAAAGTGGCAACCCAGACTGAGAATCAGGTTGGTGGTGTAGAGCTTCCTGTAGCCGCATGGCGTTCGTACTTAAATATGGAACTAACCATTCCAATTTTCGCTGTCTCTTATACACATCTCCGAGCCCACGAGACC
+
BBBBBFBBBBABGGGGGGGGGGGHHHHGGHHGHHHHHHHHHHHHHHGEFEEGHHGGGHHHHHHGHHHHHGGEEGHHGGGGGGGHHHHHHHHHHHGHHHHGHHHHHHHHHHHHHHGGGGGHHHHHHHHHHHHHHHHHFCGGGGHGGGGGGG
@M02034:409:000000000-BFKT7:1:1104:18331:3871 1:N:0:24
AAAGTCGAGGTGCCTAAAGTGGCAACCCAGACTCGGAAGATTGTTGGTGGTGTAGAGCTTCCTGTAGCCGCATGGCGTTCGTACTTAAATATGGAACTAACCATTCCAATTTTCGCTGTCTCTTATACACATCTCCGAGCCCACGAGACC
+
ABBBBFBBCCCCGGGGGGGFGGGHHHHGGHHGHHGGGGGFHGHHHHHGFGFGHFHDGGHHFGHHHFHGHGGGGGGCEEGGGFGHHHHHHHHHHHBDFHHGGF3FHHFFHHHHHHGGGGGHHHHHHHHHGHHHHGHFF/CDGGHGGGGGGF
@M02034:409:000000000-BFKT7:1:1104:8589:3880 1:N:0:24
AAAGTCGAGGTGCCTAAAGTGGCAACCCAGACTTTTCTTCTGGTTGGTGGTGTAGAGCTTCCTGTAGCCGCATGGCGTTCGTACTTAAATATGGAACTAACCATTCCAATTTTCGCTGTCTCTTATACACATCTCCGAGCCCACGAGACC
+
BBCBBFCBCCCCGGGGGGGFGGGHHHGGGHHGHHHHHHHHHHHGHGGEFGEFHHHGGHHHHHHHHHHHHGGGGGHHGGGGGGHHHHHGHHHHHHFHGHHHHHGHHHGHHHHHHHGGGGGHHFHHGHGHGHGHHHHHGFGGGGHGGGGGGF
@M02034:409:000000000-BFKT7:1:1104:13298:3881 1:N:0:24
AAAGTCGAGGTGCCTAAAGTGGCAACCCAGACTCCGACTCCTGTTGGTGGTGTAGAGCTTCCTGTAGCCGCATGGCGTTCGTACTTAAATATGGAACTAACCATTCCAATTTTCGCTGTCTCTTATACACATCTCCGAGCCCACGAGACC
+
ABAAAFAB3D>AGGFGGGGGFFGFHEGEFFHEGFGGGGGEHHGHHEFAAFEBG3F5F5FGHBGFHHHHH1>>>EG1EEEEE1?FGGFDGGFFGF33FF3GF0GGFHH?FFDGE?/?EE<FFGF?1B2?FFHGHHH?C/<@DAHEDCGG?C
@M02034:409:000000000-BFKT7:1:1104:8569:3886 1:N:0:24
AAAGTCGAGGTGCCTAAAGTGGCAACCCAGACTTTTCTTCTGGTTGGTGGTGTAGTGCTTCCTGTAGCCGCATG
+
?AA3AFABBBBBGFGGFGFFG4FHBFGEGHCGHFHH555D5FFF322A22EB13D53A555BBF55D53AA0??
@M02034:409:000000000-BFKT7:1:1104:16920:3893 1:N:0:24
AAAGTCGAGGTGCCTAAAGTGGCAACCCAGACTAATAAGGATGTTGGTGGTGTAGAGCTTCCTGTAGCCGCATGGCGTTCGTACTTAAATATGGAACTAACCATTCCAATTTTCGCTGTCTCTTATACACATTCCGAGCCCACGAGACCA
+
BCCCCFCCCCBBGGGGGGGGGGGHHHHGGHHGHHHHHHHGHHHHHHHGGGGFHGHFHHHHHHHHHHHHHGGGGGHHGEGFGGHHHHHHHHHHHHGFHHHHHHHHHHGHHHHHHHGGGGFHHHHHHHGHFHGHHHHHGGGGGHGG@DGGFF
@M02034:409:000000000-BFKT7:1:1104:11148:3896 1:N:0:24
AAAGTCGAGGTGCCTACAGTGGCAACCCAGACTAATCATCAGGTTGGTGGTGTAGAGCTTCCTGTAGCCGCATGGCGTTCGTACTTAAATATGGAACTAACCATTCAATTTTCGCTGTCTCTTATACACATCTCCGAGCCCACGAGACCA
+
BBBBBFBBBBBBGGGG4BGGFGGHHHHEGHHFHHHHHHHGHHHHGFGEFGEFHHHBFDGHHFGHGG5FGFGEFGFGCEEGEEEHGHHGHHGHGG33BGGHFFGBFGFBBFHHDE/EEAFGBFHFG4BBFBCCGD2A/BGGGHGFCG?DE<
@M02034:409:000000000-BFKT7:1:1104:17587:3897 1:N:0:24
AAAGTCAAGGTGCCTAAAGTGGCAACCCAGACTCATTCTTCTGTTGGTGGTGTAGAGCTTCCTGTAGCCGCATGGCGTTCGTACTTAAATATGGAACTAACCATTCCAATTTTCGCTGTCTCTTATACACATCTCCGAGCCCACG
+
?1AAAFBFFBFFAFGGGG1BBGFFHHHGGCFAA1FBGFGH2FDFHB0EFGCFGFG2FFFFHGBH1FGFF?A/AAGHGGG/?E0?FG2FFG2DG11BCF@FHAEE12@2@FBDGHGGGGEG>GFG1FDHGHHFHHFBF/@@</?FG
@M02034:409:000000000-BFKT7:1:1104:8583:3898 1:N:0:24
AAAGTCGAGGTGCCTAAAGTGGCAACCCAGACTTTTCTTCTGGTTGGTGGTGTAGAGCTTCCTGTAGCCGCATGGCGTTCGTACTTAAATATGGAACTAACCATTCCAATTTTCGCTGTCTCTTATACACATCTCCGAGCCCACGAGACC
+
>AA3>B3ADDBBGFGFFGFDFBFHCGFGG2GEFHHHGHHHHFHFGEAFECGEFDGED5BGGHFF5DGGFEE>EEHE01>BEG2GHHHHHHFHH33B3EG33F3GHHFFGHHGHFEEGEFHHHHHHHHHHFFGFHFHG>@C>FGGCG/CEF
@M02034:409:000000000-BFKT7:1:1104:11146:3914 1:N:0:24
AAAGTCGAGGTGCCTAAAGTGGCAACCCAGACTAATCATCAGGTTGGTGGTGTAGAGCTTCCTGTAGCCGCATGGCGTTCGTACTTAAATATGGAACTAACCATTCAATTTTCGCTGTCTCTTATACACATCTCCGAGCCCACGAGACCA
+
AAAABFBBBDAAGGGGGGGGGGGFGGHDC2FFFDGHHHHHHHHHHHGFFEEEGFHEGHHHGFHFF5FGHGGEEEHHGGGGEEFFHHBFGHHGGFFDFHGFGHBEHGH4GGHGB@EEG<DGHHHHFBFHFFHFHHFA/BBBGHECD/CDE<
@M02034:409:000000000-BFKT7:1:1104:7791:3917 1:N:0:24
AAAGTCGAGGTGCCTAAAGTGGCAACCCAGACTAGTTCTCCTGTTGGTGGTGTAGAGCTTCCTGTAGCCGCATGGCGTTCGTACTTAAATATGGAACTAACCATTCCAATTTTCGCTGTCTCTTATACACATCTCCGAGCCCACGAGACC
+
CCBBCFBBCCCCGGGFGGGGGGGHHGHGGHHGHHHHHHHHHHHHHHHGFGGFHHHFGDHHGHHHHGHGHFFEGGHGGGGGGGHHHHHGHHHHHH3EGHHHHGEGFHHFFGGHHHGGGGGHHHHHHHGHFHGHHHBGF<CBCFGFCCG?GG
@M02034:409:000000000-BFKT7:1:1104:11572:3940 1:N:0:24
AAAGTCGAGGTGCCTAAAGTGGCAACCCAGACTTGTCTTGGGGTTGGTGGTGTAGAGCTTCCTGTAGCCGCATGGCGTTCGTACTTAAATATGGAACTAACCATTCCAATTTTCGCTGTCTCTTATACACATCTCCGAGCCCACGAGACC
+
BBCCCFCACCCCGGGGGGGGGGGHHHHGGHHGHHHHHHHHHHGEFGGFGGFGHHHGHHHHHHHHHHHHHGGCGGHHGGGGGFHHHHGGHGGHHHEGHHHHHHFHHHHHHHHHHHGGGGGHHHHHHHHHGHHHGHFGDGGGGFHGG?CDDG
@M02034:409:000000000-BFKT7:1:1104:19698:3942 1:N:0:24
AAAGTCGAGGTGCCTAAAGTGGCAACCCAGACTAAGAAGCAGGTTGGTGGTGTAGAGCTTCCTGTAGCCGCATGGCGTTCGTACTTAAATATGGAACTAACCATTCCAATTTTCGCTGTCTCTTATACACATCTCCGAGCCCACGAGACC
+
>AAABFAAADABGGGGFFFFGGGGBHAEGHHGHHHHHHHHHHA2B2EBFEEFHGHGF5GGHGGHGFHHHGGGGFHHGGGFEEGCGG@BGGBHHH3FCGEFFHFHFFHFFHHHHGEGGFEBHBGGDGGDGHHGHGGGD@DCGGGFG?CDDF
@M02034:409:000000000-BFKT7:1:1104:11336:3979 1:N:0:24
AAAGTCGAGGTGCCTAAAGGGGCAACCCAGACTCGGACGCCGGTTGGTGGTGTAGAGCTTCCTGTAGCCGCATGGCGTTC
+
11>A>BA?1>1ACFGG1FF1AEECFGHCCHCFBGGGGCEGAEE/EEGG?//>B1D2@BGGDCGF1GBB1?E/EEA0>>>>
@M02034:409:000000000-BFKT7:1:1104:17932:3996 1:N:0:24
AAAGTCGAGGTGCCTAAAGTGGCAACCCAGACTTAGAAGTAGGTTGGTGGTGTAGAGCTTCCTGTAGCCGCATGGCGTTCGTACTTAAATATGGAACTAACCATTCCAATTTTCGCTGTCTCTTATACACATCTCCGAGCCCACGAGACC
+
ABBBCFCCCCCCGGGGGGGGGGGHHHHGGHHGHHHHHHHFGHHHGHGGFGFFGFHDGHHHHHHHHGHGFGGGGGHFFEGGGFHHHHHHHHHGHH3FFGHHGHFHHHGFHHHHHHGGGGGHHHHHFHHHHGHHHHHFGFGGGGHGGCGDFG
@M02034:409:000000000-BFKT7:1:1104:17141:4024 1:N:0:24
AAAGTCGAGGTGCCTAAAGTGGCAACCCAGACTAAGAAGTATGTTGGTGGTGTAGAGCTTCCTGTAGCCGCATGGCGTTCGTACTTAAATATGGAACTAACCATTCCAATTTTCGCTGTCTCTTATACACATCTCCGAGCCCACGAGACC
+
CCCCCFCDDDCCGGGGGGGGGGGHHHHGGHHGHHHHHHHFHHHHHHHEFEEFHHHGFGHHHHHHHHHHHGGGGGGHGGGGGFHHHHHGHHHHHHGHHHHHHHHHHHHHHHHHHHGGGGGGHHHHHHFHHFHHHGGDDCGDGEHGGGGCGE
@M02034:409:000000000-BFKT7:1:1104:14100:4036 1:N:0:24
AAAGTCGAGGTGCCTAAAGTGGCAACCCAGACTTCGCCGCCGGTTGGTGGTGTAGAGCTTCCTGTAGCCGCATGGCGTTCGTACTTAAATATGGAACTAACCATTCCAATTTTCGCTGTCTCTTATACACATCTCCGAGCCCACGAGACC
+
ABBBCFCCBCAAGGGGGGGGGGGGHGHGGHHEHGHGGGGGGGGGEFGEFEB?GFGDGGFGGGHGGFHHHGG?EEHGFEGGGEFHHHHFGHHHHHDHGHHGHGFHEHHFFHGHHHGGGGCGHEGHFHHGFGFHHHHGE?CDGEEGDCFFCA
@M02034:409:000000000-BFKT7:1:1104:18295:4037 1:N:0:24
AAAGTCGAGGTGCCTAAAGTGGCAACCCAGACTGGGTGTGGTGTTGGTGGTGTAGAGCTTCCTGTAGCCGCATGGCGTTCGTACTTAAATATGGAACTAACCATTCCAATTTTCGCTGTCTCTTATACACATCTCCGAGCCCACGAGACC
+
ABAAAFBBBBBBGGGGGGGFGGGFHHHGGHHGHGHHGFEGGGGHGHHGGGFFGHHAGHHHHGHHHHHGHGGGGGHGGGGGGFFHHHHHHHHHHH3BFGHHHFGGHHHFFHHHHHCGGGGGGHHHGGDFGCFFHHHDE?DCGFHGGGG?DE
@M02034:409:000000000-BFKT7:1:1104:16211:4037 1:N:0:24
AAAGTCGAGGTGCCTAAAGTGGCAACCCAGACTTGGTCTGGTGTTGGTGGTGTAGAGCTTCCTGTAGCCGCATGGCGTTCGTACTTAAATATGGAACTAACCATTCCAATTTTCGCTGTCTCTTATACACATCTCCGAGCCCACGAGAC
+
>AABCFBCDBABGGGGGGGFGGGHCFGEFHHGHHHHHHHHGHHHGHGGGGAFHHHEFHHHFGHHHFHHHGFGGEHHGEEGE>FGHHHGGHGFHGFHGHGFGHBHFFHHHHHHHHGGGGEGHFHHHHHFFHGHHHFFDCGGFGHGGGGGG
@M02034:409:000000000-BFKT7:1:1104:15738:4040 1:N:0:24
AAAGTCGAGGTGCCTAAAGTGGCAACCCAGACTTCGTGGCCTGTTGGTGGTGTAGAGCTTCCTGTAGCCGCATGGCGTTCGTACTTAAATATGGAACTAACCATTCCAATTTTCGCTGTCTCTTATACACATCTCCGAGCCCACGAGACC
+
BCBCCFBCCCAAGGGGGGGGGGGGHHHGGHHGHHHGHGGGHHGHHHHGGGEGHFGDGHHHHHHHHHHHHGGGGGHHGGGGGGHHHHHHHHHHHH@EFHHHHHFGHHHFHHHHHFGGGGFHHHHHFGHHGGHHHHHGE@CGGFHGGGGGGF
@M02034:409:000000000-BFKT7:1:1104:21410:4043 1:N:0:24
AAAGTCGAGGTGCCTAAAGTGGCAACCCAGACTAAGTGTCCTGTTGGTGGTGTAGAGCTTCCTGTAGCCGCATGGCGTTCGTACTTAAATATGGAACTAACCATTCCAATTTTCGCTGTCTCTTATACACATCTCGAGCCCACGAGACCA
+
ABBBBFBBBBBBGGGGCGGGGGGHHHHGGHHGHHHHGHHHHHHHHHHFFFEFHHHGHHHGHHHHHHHGHGGGGGHHGGGGGGHHHHHGHFHHHHGHGGGHFHHHHHFHHHHHHFGGGGGHHGHHEHHHFHGHHHGG2AGGGHGGGGGGGE
@M02034:409:000000000-BFKT7:1:1104:15518:4070 1:N:0:24
AAAGTCGAGGTGCCTAAAGTGGCAACCCAGACTCCTTATCCT
+
?A3AAD3A>@>>BGFGGGGBBEFFHGHEGHGGH3GH5A5D55
@M02034:409:000000000-BFKT7:1:1104:13759:4074 1:N:0:24
AAAGTCGAGGTGCCTAAAGTGGCAACCCAGACTTGTAAGCAGGTTGGTGGTGTAGAGCTTCCTGTAGCCGCATGGCGTTCGTACTTAAATATGGAACTAACCATTCCAATTTTCGCTGTCTCTTATACACATCTCCGAGCCCACGAGACC
+
CCBCBFBAC2AAGGGFGGGGGGGHHHHGGHHGHHHHHHHHHHHHHHGFGGEFHHHGHHGHHHHHHHGGHGGEEGHHGGGGGGHHHHHHGHHHHHHGGHHHHHHHHHHHFGHHHHGGGGFHHHHHHHHHGHFHHHGHGDCCGGHGGGGGGG
@M02034:409:000000000-BFKT7:1:1104:15538:4076 1:N:0:24
AAAGTCGAGGTGCCTAAAGTGGCAACCCAGACTCCTTATCCGGTTGGTGGTGTAGAGCTTCCTGTAGCCGCATGGCGTTCGTACTTAAATATGGAACTAACCATTCCAATTTTCGCTGTCTCTTATACACATCTCCGAGCCCACGAGACC
+
BCACCFCBBCBCGGGGGGGGGGGHFHHGGHHGHHHGHHHHHGGGGGGFGGGFHHHGHHHHHHHHHHGHHGGGGGHHGGGGGGHHHHHGHHHHHHHHHHHHHHGHHHHGHHHHHHGDGGFFHHHHHHHHGHGHHHHGGFGCGGHGGGGGFG
@M02034:409:000000000-BFKT7:1:1104:22648:4085 1:N:0:24
AAAGTCGAGGTGCCTAAAGTGGCAACCCAGACTTGGCTTTTTGTTGGTGGTGTAGAGCTTCCTGTAGCCGCATGGCGTTCGTACTTAAATATGGAACTAACCATTCCAATTTTCGCTGTCTCTTATACACATCTCCGAGCCC
+
BBBBBFABBBBBGGGGGGGGGGGHHHHGGHH2F5AB33BAEFFHBHAEFGGFCFF5FEFHFHHFGFFBFEG0EEFEEEGGEEEGFGGFFFGGHG33FGGHFF?BB4F44BEHG?@/EE?B?FFF?BFFHBDGGDG2?/BC/F
@M02034:409:000000000-BFKT7:1:1104:13773:4086 1:N:0:24
AAAGTCGAGGTGCCTAAAGTGGCAACCCAGACTTGTAAGCAGGTTGGGGGTGTAGAGCTTCCTGTAGCCGCATGGCGTTCGTACTTAAATATGGAACTAACCATTCCAATTTTCGCTGTCTCTTATACACATCTCCGAGCCCACGAGACC
+
ABBBBFBBBBABGGGGGGGGGGGHGHHGGHHGGHHHHHGFD3FEFFA2A0AAAEG555BF@EGFHDBFH1E@EEFFEEEGGF2EGFHHGFHFGE3?F3FGCG3FHEH4?FGHFF@GG??FG3GHFGHGHFG<@DG2D/@DF<GEGCCEGE
@M02034:409:000000000-BFKT7:1:1104:7776:4104 1:N:0:24
AAAGTCGAGGTGCCTAAAGTGGCAACCCAGACTAATATTAGGTTGGTGGGGTAGAGCTTCCTGTAGCCGCATGGCGTTCGTACTTAAATATGGAACTAACCATTCCAATTTTCGCTGTCTCTTATACACATCTCCGAGCCCACGAGACCA
+
BBBCBFABCCCCGGGGGGGGGGGHHHHGGHHGHHFGHHHFHHDG2EAFE00AA1EF5EFFHHGD5GBFE?@EEHFGEEFEFFGHG4BFH4FGGFGGF3BFGFFGBHFHHHHH4E/EA/3BDGHBG3?DFF?2B3FG?CCGGHGGGCEFGC
@M02034:409:000000000-BFKT7:1:1104:24064:4108 1:N:0:24
AAAGTCGAGGTGCCTAAAGTGGCAACCCAGACTCTTAGGTGTGTTGGTGGTGTAGAGCTTCCTGTAGCCGCATGGCGTTCGT
+
BCCCCFCCCCCCGGGGGGGFGGGHHHHGGHHGHGHHHHGABFFG3GE2FEGFF3F5DBAG5GGBA5A5B1E0EEG1>B>F1?
@M02034:409:000000000-BFKT7:1:1104:21828:4120 1:N:0:24
AAAGTCGAGGTGCCTAAAGTGGCAACCCAGACTTAGAAGATGGTTGGTGGTGTAGAGCTTCCTGTAGCCGCATGGCGTTCGTACTTAAATATGGAACTAACCATTCCAATTTTCGCTGTCTCTTATACACATCTCCGAGCCCACGAGACC
+
CCDDDFCCCDABGGGGGGGFGGGHHHHGGHHGHHHHHHHHHHHHHGGFGGEFHHH5GHHHHHHHHHHHHGGFGGHHGGGGFFHHHHHGHHHHHHGFHGGFHHHHHHGHHHHHHHGGGGGGHHHHHHGHHHGHHHHHGBDCCGHGGGGGGF
@M02034:409:000000000-BFKT7:1:1104:16071:4121 1:N:0:24
AAAGTCGAGGTGCCTAAAGTGGCAACCCAGACTGTTTCGTTGGTTGGTGGTGTAGAGCTTCCTGTAGCCGCATGGCGTTCGTACTTAAATATGGAACTAACCATTCCAATTTTCGCTGTCTCTTATACACATCTCCAGCCCACGAGACCA
+
BBBBBFBBBBAAGGGGGGGGGFGHHHHGGHHGHHHHHHGHHHHGGGGEFGEFGHHFGHHHHGHHHHHHHGGGGGHHGFGGGEHHHHHGHHHHHHGHHHHHGHHHHHGHHHHHHHGGGGGGHHHHHHHHHHGHHHHHHHHFGHGGGGGGGG
@M02034:409:000000000-BFKT7:1:1104:10101:4127 1:N:0:24
AAAGTCGAGGTGCCTAAAGTGGCAACCCAGACTGAGCAGTGGTTGGTGGTGTAGAGCTTCCTGTAGCCGCATGGCGTTCGTACTTAAATATGGAACTAACCATTCCAATTTTCGCTGTCTCTTATACACATCTCCGAGCCCACGAGACCA
+
BCCCCFCCBCCCGGGGGGGGGGGHHHHGGHGGHGHHHHHBFHGFGGBFEAAFGGGHHHHFHHHHHHHHEEEGGHEEEGGEFFHHHFGHHGHHHHGHHFHFGHHHHHHBGGHHDFAEFE3GBHHDHBFGHHHGDFGD/C/@FHGGGFGDF?
@M02034:409:000000000-BFKT7:1:1104:22709:4139 1:N:0:24
AAAGTCGAGGTGCCTAAAGTGGCAACCCAGACTGCGATGCTGGTTGGTGGTGTAGAGCTTCCTGTAGCCGCATGGCGTTCGTACTTAAATATGGAACTAACCATTCCAATTTTCGCTGTCTCTTATACACATCTCCGAGCCCACGAGAC
+
BBBBBFAADDAAGGGG4GGGGGGHHHHFGHEDHHGGGGGGHGHGHGGFFEEFHFFDGHHHHHHFFGFFHGEEEEGHGGGGGGGHHG@FGHGHHHFHGHHGH03GGHGDGFGHHHGGGFGGGGHHGHHHBGFHHHGFGC?@CFHGFCCD<
@M02034:409:000000000-BFKT7:1:1104:22531:4139 1:N:0:24
AAAGTCGAGGTGCCTAAAGTGGCAACCCAGACTGTGGTGGATGTTGGTGGTGTAGAGCTTCCTGTAGCCGCATGGCGTTCGTACTTAAATATGGAACTAACCATTCCAATTTTCGCTGTCTCTTATACACATCTCCGAGCCCACGAGACC
+
CCCCCFCBBBACGGGGGGGGGGGHHHHGGHACGC3FHBFEFGHHHHCBAEAFFGHHGBEHEHHHGFEFFEGEEGHEEEFGGGFHGHHBGHHHHH3GHGHHG0FFGGHGGGGHHFE?GFEGFHHFBB3BFFHFHDF2C<CFGA/<C/@/AF
@M02034:409:000000000-BFKT7:1:1104:7577:4146 1:N:0:24
AAAGTCGAGGTGCCTAAAGTGGCAACCCAGACTTAGTTGTTTGTTGGTGGTGTAGAGCTTCCTGTAGCCGCATGGCGTTCGTACTTAAATATGGAACTAACCATTCCAATTTTCGCTGTCTCTTATACACATCTCCGAGCCCACGAGACC
+
ABAABFBBDBABGGGGGGGGGGFHHHHGDHHGHHGHHHGFFGHGGHHEFEFGHHHEHHHHEHHHHHGHGGGFGGHGGEFEFEFHHHGGGHHHGFB3FGGHGGBGHHHFFHHHHGGGGGGHHHHHGGFHGFHFHHHFG?DDDGGGGGGDGF
@M02034:409:000000000-BFKT7:1:1104:21341:4153 1:N:0:24
AAAGTCGAGTTGCCTACAGTGGCAACCCAGACTATTGGTCCTGTTGG
+
>1>>1B>1>B>1A11F1AAAB0CACGFGEFAAEGGFFABFGFG111A
@M02034:409:000000000-BFKT7:1:1104:24166:4166 1:N:0:24
AAAGTCGAGGTGCCTAAAGTGGCAACCCAGACTAATAGGAATGTTGGTGGTGTAGAGCTTCCTGTAGCCGCATGGCGTTCGTACTTAAATATGGAACTAACCATTCCAATTTTCGCTGTCTCTTATACACATCTCCGAGCCCACGAGACC
+
CCCCCFBBBCABGGGGGGGGGGGHHHFEGGGGHHHGHGHGGHHHHHHEGGEFHHHD5FHHHHHHHHHHHGGGGGHFGEFGFEEGHHHHHHHGHFFGHHHHHHHHEHHHHHHHHHGGGGGHFHHHHHGHGHHHH3FDDDGGGGFGGCGGGG
@M02034:409:000000000-BFKT7:1:1104:21355:4166 1:N:0:24
AAAGTCGAGGTGCCTAAAGTGGCAACCCAGACTATTGGTCCTGTTGGTGGTGTAGAGCTTCCTGTAGCCGCATGGCGTTCGTACTTAAATATGGAACTAACCATTCCAATTTTCGCTGTCTCTTATACACATCTCCGAGCCCACGAGACC
+
AABBBFBBBBABGGGGGGGGFGGHHHHGGHHGHHHHHCHHHHHHHHEEFGEFGHHDEGHGHHHHHHHHHGGGEGHHGGGFGEGFHGFFGFHHHGFGHHFHHHHHHHHHHHHHHH?EGFGHHHHHHGGHHHHHHHHHG/DCDGHGGGGGGG
@M02034:409:000000000-BFKT7:1:1104:17471:4208 1:N:0:24
AAAGTCGAGGTGCCTAAAGTGGCAACCCAGACTCATG
+
CCCCBFABBBCBGGGGGGGGGGGHHHHGGHHG3A355
@M02034:409:000000000-BFKT7:1:1104:10538:4213 1:N:0:24
AAAGTCGAGGTGCCTAAAGTGGCAACCCAGACTTGGGAGGGGGTTGGTGGTGTAGAGCTTCCTGTAGCCGCATGGCGTTCGTACTTAAATATGGAACTAACCATTCCAATTTTCGCTGTCTCTTATACACATCTCCGAGCCCACGAGACC
+
>AABBFBBBBAAGGGFGFGFGGGHHHHGGHHGHHHHHHFGGGGEFGGFFGEFGHHGGHHHHHHHHHHHHGGGGGHHGEGGEEGHHHGGHHHGHHFGHHHGHHGHHHGGHHHHHGGGGGGHHHHHHHFHGHGHHHHHGGGGGGHGGGGGGG
@M02034:409:000000000-BFKT7:1:1104:8171:4226 1:N:0:24
AAAGTCGAGGTGCCTAAAGTGGCAACCCAGACTATGAGTCGGGTTGGTGGTGTAGAGCTTCCTGTGGCCGCATGGTGTT
+
CCCCBFBABDBCGGGGGGGGGGGHHHHGGHHGHH5AAGFHEGGHAEEA1EEA13D555AA5B5FF3B11>E0EE13B?>
@M02034:409:000000000-BFKT7:1:1104:8192:4240 1:N:0:24
AAAGTCGAGGTGCCTAAAGTGGCAACCCAGACTAGGAGTCGGGTTGGTGGTGTAGAGCTTCCTGTAGCCGCATGGCGTTCGTACTTAAATATGGAACTAACCATTCCAATTTTCGCTGTCTCTTATACACATCTCCGAGCCCACGAGACC
+
AA?ABDAADBABFGGGGGFBGGGFFDHDFFGFHHHHHHHCGGGGGGGEGFEFFGEDFEHH5AFGBFH5FEECGGHAEE?FFEFGHGGFHHEBGGBDCGFHFF3GFFDFFHHHHBEGG?DFFFHGFHFGGFHHFF2@/??CCFCFG@CFGE
@M02034:409:000000000-BFKT7:1:1104:13325:4247 1:N:0:24
AAAGTCGAGGTGCCTAAAGTGGCAACCCAGACTAGGTGGGAGGTTGGTGGTGTAGAGCTTCCTGTAGCCGCATGGCGTTCGTACTTAAATATGGAACTAACCATTCCAATTTTCGCTGTCTCTTATACACATCTCCGAGCCCACGAGACC
+
CCCCCFBABBBCGGGGFFFGGGGHHHHGGHHGHHHHHHGGHGGGGHGGFGEFHHHHHHHHHHHHHHHHHGGGGGHHGGGGGGHHHHHHHHFHHHGFFHGFHHHGHHGHHHHHHHGGGGGHHHHHFHHHHHHHHGGHFCCDFGHGGGGGGG
@M02034:409:000000000-BFKT7:1:1104:7621:4251 1:N:0:24
AAAGTCGAGGTGCCTAAAGTGGCAACCCAGACTCCGTCTACTGTTGGTGGTGTAGAGCTTCCTGTAGCCGCATGGCGTTCGTACTTAAATATGGAACTAACCATTCCAATTTTCGCTGTCTCTTATACACATCTCCGAGCCCACGAGACC
+
ABAAAD33ADAAGGGGGGGGGFCCGGHEF2FAFHFGHGFEHHHHHHGEFDEFHHH5FFHHHGHFFGF5GGECAEHHGGGGGFFGGHFFFFGHHFDEHHFHHHFGHHFFHHHHHHGGGE?BGGHGDDFHFGHFFGGDC>BBDGGGGGCGGG
@M02034:409:000000000-BFKT7:1:1104:11441:4260 1:N:0:24
AAAGTCGAGGTGCCTAAAGTGGCAACCCAGACTCCGCCGCCGGTTGGTGGTGTAGAGCTTCCTGTAGCCGCATGGCGTTCGTACTTAAATATGGAACTAACCATTCCAATTTTCGCTGTCTCTTATACACATCTCCGAGCCCACGAGACC
+
CCCCCFBADBBCGGGGGGGGGGGHHHHGGHHGHHHGGGGGGGGEEGGGFGAFHHHFHHHHHHHHHFHHHGGGGGHEEEGGGGFHHHHHHHHHHHHHGHGHHHGHHHFFHHHHHFGGGGGHHHHHGHGHGHEHHHFGEACADEHGGGGGGF
@M02034:409:000000000-BFKT7:1:1104:22253:4275 1:N:0:24
AAAGTCGAGGTGCCTAAAGTGGCAACCCAGACTAAGAAGAAGGTTGGTGGTGTAGAGCTTCCTGTAGCCGCATGGCGTTCGTACTTAAATATGGAACTAACCATTCCAATTTTCGCTGTCTCTTATACACATCTCCGAGCCCACGAGACC
+
BCCCCFCCCCCCGGGGGGGGGGGHHHHGGHGFHHHHHHHHHHHHHHGGGGEFHHHGHHHHHHHHHHHHHGGGGGHHGGGGGGHHHHHHHHHHHHFHHHGHHHGHHHGHHHHHHHGGGGGGHGHHHHHHHHFGHHFHGGFCGGGGGGGGGG
@M02034:409:000000000-BFKT7:1:1104:17266:4299 1:N:0:24
AAAGTCGAGGTGCCTAAAGGCAACCCAGACTCCTCCTCCGGTTGGTGGTGTAGAGCTTCCTGTAGCCGCATGGCGTTCGTACTTAAATATGGAACTAACCATTCCAATTTTCGCTGTCTCTTATACACATCTCCGAGCCCACGAGACCAG
+
BBBBBFBBBBBBGGGGGGGGGFGHFGGCHFHHFFFEGHGGGGECEFEGAFGFGFGFHFHHHGHFHHHGF0EEGFEFGGGE2CGH4FGFGGFDGGBGGBGHFFH?GDEGFHF4E<FDGHHFHFBF3GHHGHHHHGGCCCCGEFCCGGGGHG
@M02034:409:000000000-BFKT7:1:1104:14068:4306 1:N:0:24
AAAGTCGAGGTGCCTAAAGTGGCAACCCAGACTCATAAGTAGGTTGGTGGTGTAGAGCTTCCTGTAGCCGCATGGCGTTCGTACTTAAATATGGAACTAACCATTCCAATTTTCGCTGTCTCTTATACACATCTCCGAGCCCACGAGACC
+
BCBCBFCCCCBCGGGGGGGGGGGHHHHGGHHGHHHHHHHFGHHGGHGEFGEFHHHFGHHHHHHHHHHHHGGGGGHHGGGGGFHHHHHHHHHHHHGGGHGHHHHHHHHGHHHHHHGGGGEHHHHHHHHHGHGHGHHHGGGGGGHGGGGGGG
@M02034:409:000000000-BFKT7:1:1104:13066:4310 1:N:0:24
AAAGTCGAGGTGCTAAAGTGGCAACCCAGACTCCTAGGGCGGTTGGTGGTGTAGAGCTTCCTGTAGCCGCATGGCGTTCGTACTTAAATATGGAACTAACCATTCCAATTTTCGCTGTCTCTTATACACATCTCCGAGCCCACGAGACCA
+
AABBAFBABBABFGFFFGFGGGHGHHDEGHGGHHHHHHGHGFAEEGAFE1BBEGGGFHHFHFHFFFBEB>>EEHCEEGGE?BGHGFFFFEFHGGGHHEFBEFHEHGBFGHFHHGBDGCGH2GHFHGDHFHH1FG<E/DG-FGFCC?EGGF
@M02034:409:000000000-BFKT7:1:1104:7704:4311 1:N:0:24
AAAGTCGAGGTGCCTAAAGTGGCAACCCAGACTAGGCGGGGGGTTGGTGGTGTAGAGCTTCCTGTAGCCGCATGGCGTTCGTACTTAAATATGGAACTAACCATTCCAATTTTCGCTGTCTCTTATACACATCT
+
AAABADAAB22AGGGF4FGGFCGHHGHGCHHGHF3ABA20E>>ADCGGGGDGHHHFDDGHGHHH::CCGCC@DGF??GGGGGEGEF;99;0CBB0;FCC9BF0;FBBFFBFFFBBAFDFFFFBFBBBF/;/F;;
@M02034:409:000000000-BFKT7:1:1104:21565:4315 1:N:0:24
AAAGTCGAGGTGCCTAAAGTGGCAACCCAGACTACATTACGGTTGGTGGTGTAGAGCTTCCTGTAGCCGCATGGCGTTCGTACTTAAATATGGAACTAACCATTCCAATTTTCGCTGTCTCTTATACACATCTCCGAGCCCACGAGACCA
+
CBCCCFCCCCBCGGGGFGGFGGGHHHHGGHHGHHHHHHGHGGHGGGEFGEFGHHHHHHHHHHHHHHHHGGFEGHGEEGGGGHHHHGHHHHHHHHHHHGGGHHHHHHGGGHHHGFEGGGHHHHHFHHHHGBHHHHGG@FGCFHGGDGGGGF
@M02034:409:000000000-BFKT7:1:1104:9624:4317 1:N:0:24
AAAGTCGAGGTGCCTAAAGTGGCAACCCAGACTT
+
BBAABFAADDBBFGGGFGGGGFGGFHFGGHC235
@M02034:409:000000000-BFKT7:1:1104:14156:4318 1:N:0:24
AAAGTCGAGGTGCCTAAAGTGGCAACCCAGACTGCGGATAAGGTTGGTGGTGTAGAGCTTCCTGTAGCCGCATGGCGTTCGTACTTAAATATGGAACTAACCATTCCAATTTTCGCTGTCTCTTATACACATCTCCGAGCCCACGAGACC
+
BBBBAFAADDAAGGGGGGGGGGGHHHHGGHHGHGHGGFGGHHHGGHGEFEECGHHBGGHHHHHHHGHHFGGGGGGAFEEGGGFGHHHHHHGGGGDDFHGFGHBFGFHHHHHHHHGGGGFHHGHHFHHHGHFGHHHFF?DCGGGGGGGFDE
@M02034:409:000000000-BFKT7:1:1104:14080:4319 1:N:0:24
AAAGTCGAGGTGCCTAAAGTGGCAACCCAGACTAAGAA
+
BBABADAAD2AAGGGGGGGGGGFHHHHGGHHGH3B335
@M02034:409:000000000-BFKT7:1:1104:9607:4323 1:N:0:24
AAAGTCGAGGTGCCTAAAGTGGCAACCCAGACTTATCAGAAGGTTGGTGGTGTAGTGCTTCCTGTAGCCGCGTG
+
AAB?AFAAB2>>FGGFG4EFFGGHCHFEA222BFFGB55B53BF3FA2AEECGGG5A5FG5FGBF5DB3BE0>E
@M02034:409:000000000-BFKT7:1:1104:15354:4330 1:N:0:24
AAAGTCGAGGTGCCTAAAGTGGCAACCCAGACTCTGCAGGGGGTTAGTGGTGTAGAA
+
ABBABFABBBBAGGGGGGGGGGGGHHHGGHHGH3BF35B2E2EE01AF51D113D55
@M02034:409:000000000-BFKT7:1:1104:21880:4332 1:N:0:24
AAAGTCGAGGTGCCTAAAGTGGCAACCCAGACTAAGGGTGGTAAGGAGCTTCCTGTAGCCGCATGGCGTTCGTACTTAAATATGGAACTAACCATTCCAATTTTCGCTGTCTCTTATACACATTCC
+
CCBCCFBBDBBBGGGGGGGGGGGHHHHGGHH233A3BGFFGGC533AAFHHHHHHHHHHHGGGGGHHGGGGGEFHGHHHFGFFHHHHEFGHHHHHFGHHFHHHGEGEGGGHHHHHEGDGGFHF44B
@M02034:409:000000000-BFKT7:1:1104:18695:4335 1:N:0:24
AAAGTCGAGGTGCCTAAAGTGGCAACCCAGACTGGGAGGACGGTTGGTGGTGTAGAGCTTCCTGTAGCCGCATGGCGTTCGTACTTAAATATGGAACTAACCATTCCAATTTTCGCTGTCTCTTATACACATCTCCGAGCCCACGAGACC
+
BB?AADAABBABGGGGGGGGGDFGHHHEGHHGHHHFHGCEEEEGGGGEFFAFGFHFGGHHHFHGHHHGHGGGGGHHGEEEEEGGFHFFHFDHHFFGFHHHHHHHHHGHHHHHHHGGGGGFHHHHHHHHHHFHHHGFFC/<CCGGGCGGGE
@M02034:409:000000000-BFKT7:1:1104:17790:4337 1:N:0:24
AAAGTCGAGGTGCCTAAAGTGGCAACCCAGACTCAGCCTCCTGTTGGTGGTGTAGAGCTTCCTGTAGCCGCATGGCGTTCGTACTTAAATATGGAACTAACCATTCCAATTTTCGCTGTCTCTTATACACATCTCCGAGCCCACGAGACC
+
BBAABFBADDBBGFFFGGGFGFGHHHHGDHHGHHHHHHHHHHHHFHGEFEAFHGHDG5DGBGHHFGHFHGC@EGHHGEFEGGHHGHGFHDFHHG3FFHHHFFDFHFFDFHHHHHGGGGGGHGHHFHHHDC2?FFFBF?CD@AAFCCFDGE
@M02034:409:000000000-BFKT7:1:1104:18391:4342 1:N:0:24
AAAGTCGAGGTGCCTAAAGTGGCAACCCAGACTAGTCATGGGGTTGGTGGTGTAGAGCTTCCTGTAGCCGCATGGCGTTCGTACTTAAATATGGAACTAACCATTCCAATTTTCGCTGTCTCTTATACACATCTCCGAGCCCACGAGACC
+
ABABBF@ABBBBFGGGGGGGGGGHHHHGGHHGHHGHHHHHHHGGFGGGGGFGHGHEGHHHHHHHHGHBGGGEEGHFGGGGGGGHHHGDGGGHHG3BGHGGFGDGHHHEGHHHHHGGGGGFHHHHGHGDDCFFHHGDD/@@CFEFGC?ADC
@M02034:409:000000000-BFKT7:1:1104:16547:4355 1:N:0:24
AAAGTCGAGGTGCCTAAAGTGGCAACCCAGACTCCTAAGAAGGTTGGTGGTGTAGAGCTTCCTGTAGCCGCATGGCGTTCGTACTTAAATATGGAACTAACCATTCCAATTTTCGCTGTCTCTTATACACATCTCCGAGCCCACGAGACC
+
BCBBBFBCCCBCGGGGGGGFGGGGHGHGGHHGHGHHHGHHHHHGGHGEFFEFHHHGHHHHHHHHHHHHHGGGGGHHGGGGEEGHHHHGHHHHGHHGHHHGHHGHHHHHHHHHHHGGGGFHHHHHHHHHGHHHHHFHFCCBCGHGGGGFGG
@M02034:409:000000000-BFKT7:1:1104:9122:4356 1:N:0:24
AAAGTCGAGGTGCCTAACTTGGCAACCCAGACTCCGCAGCCTGTTGGTGGTGTAGAGCTTCCTGTCG
+
AAAAAFA1>AA1BAGDG11BDBGGHHHCGHAFFFHGG0A?/BFA11FEAE//AFFDB1FG1EG111B
@M02034:409:000000000-BFKT7:1:1104:17385:4364 1:N:0:24
AAAGTCGAGGTGCCTAAAGTGGCAACCCAGACTACTCCTGCGGTTGGTGGTGTAGAGCTTCCTGTAGCCGCATGGCGTTCGTACTTAAATATGGAACTAACCATTCCAATTTTCGCTGTCTCTTATACACATCTCCGAGCCCACGAGAC
+
>AAA>D>ADDAAGFGGGGGGGGDFGHHGGGHCGGHHHHFHFEEEFGGBFA1FGFGGGFGHHCHHHHFFDEE@EEH1EEFEGEGGFGFGHHHDGFGFGHHH3FGFHHHFHHHHHHFEEECFF3FGFHHGHHFFHFG<C?BBCGHGGGGGG
@M02034:409:000000000-BFKT7:1:1104:9129:4378 1:N:0:24
AAAGTCGAGGTGCCTAAAGTGGCAACCCAGACTCCGCAGCCTGTTGGTGGTGTAGAGCTTCCTGTAGCCGCATGGCGTTCGTACTTAAATATGGAACTAACCATTCCAATTTTCGATGTCCTTATACACATCTCCGAGCCCACGAGACCA
+
BCCCCFBCCCBCGGGGGGGGGGGHHHHGGHHGHHHGGGGGHHHHHHHGFGEFHHHHHHHHHHHGHHHHHGGGGGHHGGGGGFHHHHHHHHHHHGHHGHHHHHHHHHGHHHHHHHG/GFHGFFHFHGHHHHHGHGHG?CFDGHGGGGGGGF
@M02034:409:000000000-BFKT7:1:1104:9010:4379 1:N:0:24
AAAGTCGAGGTGCCTAAAGTGGCAACCCAGACTGGGCCGGGTGTTGGTGGTGTAGAGCTTCCTGTAGCCGCATGGCGTTCGTACTTAAATATGGAACTAACCATTCCAATTTTCGCTGTCTCTTATACACATCTCCGAGCCCACGAGACC
+
ABCCCFBCCCBBGGGGGGGGGGGHHHHGGHAEGA2FFFEEGEFGAHAECEEFA3F5DBEGDGGHGFD@DEGCFEH1E?EEEE?GGHHFDHGFFF33FGHH?E3FFFH4FGEHGFCDGF?2BDGDD2@>FFBCGFHBE@AFDEEFC?@A.<
@M02034:409:000000000-BFKT7:1:1104:17391:4381 1:N:0:24
AAAGTCGAGGTGCCTAAAGTGGCAACCCAGACTACTCCTGCGGTTGGTGGTGTAGAGCTTCCTGTAGCCGCATGGCGTTCGTACTTAAATATGGAACTAACCATTCCAATTTTCGCTGTCTCTTATACACATCTCCGAGCCCACGAGACC
+
BCBCBFAABCCBGGGGGGGGGGGHHHHGGHHGHHHHGHFGGGGEFGGGFGEFHHHFGHGHHHHHGHHFHGGGGGHFGEGGFFFHHHHGGHHGHHGHHHGHHHHGFHGHHHHHHHGGGGGHHHHHHHEHFHFHHHGHG?F<CGHGFCGGGG
@M02034:409:000000000-BFKT7:1:1104:14905:4405 1:N:0:24
AAAGTCGAGGTGCCTAAAGTGGCAACCCAGACTGAGCCTGGTGTTGGTGGTGTAGAGCTTCCTGTAGCCGCATGGCGTTCGTACTTAAATATGGAACTAACCATTCCAATTTTCGCTGTCTCTTATACACATCTCCGAGCCCACGGACCA
+
ABBBAFBBBCBBGGGGGGGGGGGHHHHGGHHGHHHHHHHHHGHHGHHFFGEFHHHGHHHHHHHHHHGHHGGGGGHHGGGGGGHHHHHGHHHHHHGHGHHGHHGHHHHHHHHHHHGGGGGHHGHHHHHHEHHHHHGFGFGGCGHGGCCGGE
@M02034:409:000000000-BFKT7:1:1104:8592:4406 1:N:0:24
AAAGTCGAGGTGCCTAAAGTGGCAACCCAGACTGGGAAGCAGGTTGGTGGTGTAGAGCTTCCTGTAGCCGCATGGCGTTCGTACTTAAATATGGAACTAACCATTCCAATTTTCGCTGTCTCTTATACACATCTCCGAGCCCACGAGACC
+
BBBBBFBBDBBBGGGGGFGGGGGGHDFGGGHGH32B2B2FGHHHGHGGFGFFHGHHGHHHHHHHHHHHHGGGGGHHGGGGGGFHHHHFHHHHHHFFHFGGHFFGHHHHHHHHHHEEFDEGHHGHGHFFFHGHHHGFD<//CFEGG@@DGE
@M02034:409:000000000-BFKT7:1:1104:15653:4408 1:N:0:24
AAAGTCGAGGTGCCTAAAGTGGCAACCCAGACTGAGTTGTGGGTTGGTGGTGTAGAGCTTCCTGTAGCCGCATGGCGTTCGTACTTAAATATGGAACTAACCATTCCAATTTTCGCTGTCTCTTATACACATCTCCGAGCCCACGAGACC
+
ABBBAFAADDABGGGGGGGFGGDFFHHGGHHGHHHHFGGGEGFFGGGEFFEFHHHHHHHHHHHHHHHFHGGGGGHGEEGGGEHHGHGFHHGHHHFHGHHHHHHGFHGHHHHHHHGGGGGHHHHHHHHHFHHHHHHFDBDCGFHGGGCGGC
@M02034:409:000000000-BFKT7:1:1104:24414:4419 1:N:0:24
AAAGTCGAGGTGCCTAAAGTGGCAACCCAGACTTGGGGGGAGGTTG
+
CCCCCFBCCCCCGGGGGGGGGGGHHHHGGHGGHHH3GECE/>EF2G
@M02034:409:000000000-BFKT7:1:1104:16620:4421 1:N:0:24
AAAGTCGAGGTGCCTAAAGTGGCAACCCAGACTGGGTTGCTGGTTGGTGGTGTAGAGCTTCCTGTAGCCGCATGGCGTTCGTACTTAAATATGGAACTAACCATTCCAATTTTCGCTGTCTCTTATACACATCTCCGAGCCCACGAGACC
+
AAAAAFBADABAGGGGGGGGDGGHHHHGGHHGHHDHBFAGHHGBGEFEEEEFGFFFDAFGGGHGGFG5FEFEGGH1EEGGGGHHGGHHHHHHHHFFFFFF?FBGFHFHGHHHHHGGEGEFFGHHFHH3DFFHHHFD?/B<BCHGGGC<DC
@M02034:409:000000000-BFKT7:1:1104:15665:4428 1:N:0:24
AAAGTCGAGGTGCCTAAAGTGGCAACCCAGACTG
+
3>A>ABAA>AAAGGGGGGGGGGGHHHHGGHAFHH
@M02034:409:000000000-BFKT7:1:1104:20244:4429 1:N:0:24
AAAGTCGAGGTGCCTAAAGTGGCAACCCAGACTAATAAGTAGGTTGGTGGTGTAGAGCTTCCTGTAGCCGCATGGCGTTCGTACTTAAATATGGAACTAACCATTCCAATTTTCGCTGTCTCTTATACACATCTCCGAGCCCACGAGACC
+
AAA3ADAADBAAFGGGGGGGGDFEBGAEFEFFHHFCGBBDFEAFGHG2FAAFHFEAGFGHHBGHFHGFGEAEEFHC>BFFGEEEFFFFHHFGGGEGHHHHHFFFGGFFGGHHHFGEGEE3GFGHGGGFHFHHHHHGFCGGGGHGGCCGGE
@M02034:409:000000000-BFKT7:1:1104:20686:4446 1:N:0:24
AAAGTCGAGGTGCCTAAATTGGCCACCCAGACTGCGCTTCCGGTTGGTGGTGTAGAGCTTCCTGTAGCCGCATGGCGTTCGTACTTAAATATGGAACTAACCATTCCAATTTTCGCTGTCTCTTATACACATCTCCGAGCCCACGAGACC
+
BBCCAFAADBABGGGGGGGGGGHHHGHGGHHGHHGGGGGGHGGEGGGGFGAFGGHFGHHHHHHGFHHHHGGGGFHGFFGGGFFHHHHGHGHHHHGFFHHHGHFHHHHHHHHHHFGGGGGGHHHHHHHHGHFHGHFHGGG?DGHGGGGGGG
@M02034:409:000000000-BFKT7:1:1104:9494:4454 1:N:0:24
AAAGTCGAGGTGCCTAAAGTGGCAACCCAGACTAGGATTGCGGTTGGTGGTGTAGAGCTTCCTGTAGCCGCATGGCGTTCGTACTTAAATATGGAATAACCATTCCAATTTTCGCTGTCTCTTATACACATCTCCGAGCCCACGAGACC
+
AAAAA3AAAD>AEGGGGGFDGGCHHHGGGGFAFGHGHHHHHCEAEEGEFFEGHHHDDFFFFFHHHFGHHGCGGGHGEEEFEEGEHHHF1FGHGGFEG1FFGFGGHFHHHHEHFE?EEGHHHHEFGFFGHHH<GHGG//@<FGFC?CGGG
@M02034:409:000000000-BFKT7:1:1104:19739:4459 1:N:0:24
AAAGTCGAGGTGCCTAAAGTGGCAACCCAGACTCGGCTTCCGGTTGGTGGTGTAGAGCTTCCTGTAGCCGCATGGCGTTCGTACTTAAATATGGAACTAACCATTCCAATTTTCGCTGTCTCTTATACACATCTCCGAGCCCACGAGACC
+
CCCBCFCCCCBCGGGGGGGFGGGHHHHGGHHGHHGGGGGHHGGGGGG?FEEFGFEAFFGHFGHHHGHGFGGGGFHCEEEFEEFHHHHHHHHHGH3GHHFHHFGHHHFGHHHHHHGGGGGHGGHHHFHHGHHFHHHGGBC@CGHGGGGGGG
@M02034:409:000000000-BFKT7:1:1104:14846:4466 1:N:0:24
AAAGTCGAGGTGCCTAAAGTGGCAACCCAGACTATGGATTATGTTG
+
BBBBBFABBBAAGGGGGGGGGGGHHHHGGHHGHF5F35B33DGF55
@M02034:409:000000000-BFKT7:1:1104:11289:4477 1:N:0:24
AAAGTCGAGGTGCCTAAAGTGGCAACCCAGACTGCGAAGAAGGTTGGTGGTGTAGAGCTTCCTGTAGCCGCATGGCGTTCGTACTTAAATATGGAACTAACCATTCCAATTTTCGCTGTCTCTTATACACATCTCCGAGCCCACGAG
+
BBBCAFBBCCCCGGGGGGGGGGGHHHHGGHHDHHFEFGGGFFFHHHGE1EEFFDGBEDGF5GGGB5FDFEFEEGC1>EEGFE2??FGHBGHFFF33BFFH303BFBGDBFGHFFEEEGDFGHHHFHDDDBGGFGG2?/<BC/<?</C
@M02034:409:000000000-BFKT7:1:1104:14791:4487 1:N:0:24
AAAGTCGAGGTGCCTAAAGTGGCAACCCAGACTCATATTCCTGTTGGTGGTGTAGAGCTTCCTGTAGCCGCATGGCGTTCGTACTTAAATATGGAACTAACCATTCCAATTTTCGCTGTCTCTTATACACATCTCGAGCCCACGAGACCA
+
BBAAAFBBBBABGGGGGGGGGFGFHHHGGHCGHHHHHHHFHHHHGHHAFGGFGGH5FFGHFHHGGFDBGGGGFEF1EEEEEEFGEHHGHGGGGHBFHHHHHHDGHHHGHHHHHHGGGGEFFHHHHHHHFHFHHFFHHGGGCGGGGGFGGF
@M02034:409:000000000-BFKT7:1:1104:18333:4488 1:N:0:24
AAAGTCGAGGTGCCTAAAGTGGCAACCCAGACTTGTAAGTCTGTTGGTGGTGTAGAGCTTCCTGTAGCCGCATGGCGTTCGTACTTAAATATGGTACTAACCTTTCCAATTTTCGCTGTCTCTTATACACATCTCCGAGCCCACGAGAC
+
AB@ABFAADBBBGGGGFGGGGGGFHHHFGHDGHHHFHHHHFGGHHHGEF2EFGBH5GFHHFHHFHEHB3EEEEGE10EEFEGCEGHGF3FFFGH44BGGH313BFFF4BGFHHD>EGCEDGHGF4GD?4?3FGGG2D/<B/FCFC?D/D
@M02034:409:000000000-BFKT7:1:1104:20359:4492 1:N:0:24
AAAGTCGAGGTGCCTAAAGTGGCAACCCAGACTTCGCCTCCTGTTGGTGGTGTAGAGCTTCCTGTAGCCGCATGGCGTTCGTACTTAAATATGGAACTAACCATTCCAATTTTCGCTGTCTCTTAT
+
AABBAFAAD>AAFGF54AFFGGGHHGAE2FDAB5DFEFFEHFHHFHG1AAAFEHH5DBGHHBGG5AEGFE@EEGGGGGCEE?FGFHGFGHBGHHBFFF33B?FGHHFGGHHHHGEEFEEDGHHH1F
@M02034:409:000000000-BFKT7:1:1104:11298:4494 1:N:0:24
AAAGTCGAGGTGCCTAAAGTGGCAACCCAGACTGCGAAGAAGGTTGGTGGTGTAGAGCTTCCTGTAGCCGCATGGCGTTCGTACTTAAATATGGAACTAACCATTCCAATTTTCGCTGTCTCTTATACACATCTCCGAGCCCACGAGACC
+
BBCCCFBBBCBCGGGGGGGGGGGHHHHGGHHGHHHGGGGGHHHFFGGEFGFFHHHHHHHHHHHHHHHHHGGGGGHHGFGGGGHHHHHHHHHHHHFHHHHHHHGHHHHGHHHHHHGGGGGGHHHHHHHHHHGHHHHFGGGGGGGGGCGGGE
@M02034:409:000000000-BFKT7:1:1104:19226:4497 1:N:0:24
AAAGTCGAGGTGCCTAAAGTGGCAACCCAGACTAGGAGGCGTGTTGGTGGTGTAGAGCTTCCTGTAGCCGCATGGCGTTCGTACTTAAATATGGAACTAACCATTCCAATTTTCGCTGTCTCTTATACACATCTCCGAGCCCACGAGAC
+
BBBBBFAABDBBGGGE4FGGGGGHGHHGGHHGHFFBCFEEFGGEHHG1CDEAEGG5A5FF5FF@BDE53EF0EEG1>EEE?>2FGHHGGFHGH33?BFGH3B3BF4GB4E?GH4<????BHHGFFGBFHCDGFFG2D?CC@FHACFCDD
@M02034:409:000000000-BFKT7:1:1104:12557:4505 1:N:0:24
AAAGTCGAGGTGCCTAAAGTGGCAACCCAGACTGCTCTTTCTGTTGGTGGTGTAGAGCTTCCTGTAGCCGCATGGCGTTCGTACTTAAATATGGAACTAACCATTCCAATTTTCGCTGTCTCTTATACACATCTCCGAGCCCACGAGACC
+
BBCCBFBCCBBCGGGGGGGGGGGHHHHGGHHGHHHHHHHGHHHHHHHFFGFGHHHGHHHHHHHHHHGHHGGEFGHHGEGGGGHHHHGHHGGHHHDDGHGGGHHGHHGGHGHHHHGGGGGGHHHHFHHHGHGHFHFGG@CDFGHGGGGGGF
@M02034:409:000000000-BFKT7:1:1104:15946:4520 1:N:0:24
AAAGTCGAGGTGCCTAAAGTGGCAACCCAGACTGAGAATTAGGTTGGTGGTGTAGAGCTTCCTGTAGCCGCATGGCGTTCGTACTTAAATATGGAACTAACCATTCCAATTTTCGCTGTCTCTTATACACATCTCCGAGCCCACGAGACC
+
AAAAAFBBBD>AFGGGGGGGGGFFFGH?FHGFGHBFGHHHHHHDFFEEFDBFFGHFHHHFHHHGBFFGHFEGGGHHGGGGEFHGHHHGHHHHGHFFHHHHHHGHHHHHHGHHHHGGGGEFHHHHHHGHHGHFHHHGB/</<FGGGCGG<F
@M02034:409:000000000-BFKT7:1:1104:12565:4521 1:N:0:24
AAAGTCGAGGTGCCTAAAGTGGCAACCCAGACTGCTCTTTCTGTTGGTGGTGTAGAGCTTCCTGTAGCCGCATGGCGTTCGTACTTAAATATGGAACTAACCATTCCAATTTTCGCTGTCTCTTATACACATCTCCGAGCCCACGAGACC
+
ABAAAFAABBABGGGGGGGGGGGHHHHGGHHGHHHFHHHFHHGHHHHEFGAFHFHGFHHHFGHHHFHHHGGGGGHFGFFFEFGHHHGFHHGHHHFHGGFGGHHHHHHGHHHHHGFGGGEFHGHHFHGFFGFGFGDFD?CCFGHGCDGGGC
@M02034:409:000000000-BFKT7:1:1104:21903:4528 1:N:0:24
AAAGTCGAGGTGCCTAAAGTGGCAACCCAGACTCCTCAGACTGTTGGTGGTGTAGAGCTTCCTGTAGCCGCATGGCGTTCGTACTTAAATATGGAACTAACCATTCCAATTTTCGCTGTCTCTTATACACATCTCCGAGCCCACGAGACC
+
CCCDCFCCCDBBGGGGGGGGGGGHHHHGGHHGHHHHHHHHHHHHHHHGFGEFGFHFHHHHHHHHHHHGHGGGGGHGGGGGFEGHHHHGHHHHHH3DGHHHHHGHHHHFHHHHHHGGGGFGHHHFFGHHGHHHHHFFECD@FGFCCGGGGG
@M02034:409:000000000-BFKT7:1:1104:8796:4531 1:N:0:24
AAAGTCGAGGTGCCTAAAGTGGCAACCCAGACTCAGAGGTTGGTTGGTGGTGTAGAGCTTCCTGTAGCCGCATGGCGTTCGTACTTAAATATGGAACTAACCATTCCAATTTTCGCTGTCTCTTATACACATCTCCGAGCCCACGAGACC
+
BBCCBFCCCCBCGGGGGGGGGGGHHHHGGHHGHHHHHHFBFHGEGGGEFFEFHHHFFGHHHHHHHHGGHECEGGHGGFGFGGHHHHGHHHHHGHDFGHFFFGDFGHGGHHHHHHGFGGGFHHHHGHHGHHHHHHHFECGGGGHGGGGCGC
@M02034:409:000000000-BFKT7:1:1104:9788:4531 1:N:0:24
AAAGTCGAGGTGCCTAAAGTGGCAACCCAGACTCCGCAGTCTGTTGGTGGTGTAGAGCTTCCTGTAGCCGCATGGCGTTCGTACTTAAATATGGAACTAACCATTCCAATTTTCGCTGTCTCTTATACACATCTCCG
+
CCCCCFCCCCCCGGGGGGGGGGGHHHHGGHHGHFHEEEEAFGHHDHFA1EFF1BF5D5GFBHHHE5A53AE0FEF1>B>FE>2?FFFHFHHFFG33FCHH303BFEG??FFHG?E/EEA?GGFD3DDFH2?FHFH2?
@M02034:409:000000000-BFKT7:1:1104:10625:4533 1:N:0:24
AAAGTCGAGGTGCCTAAAGTGGCAACCCAGACTAGGCTGCATGTTGGTGGTGTAGAGCTTCCTGTAGCCGCATGGCGTTCGTACTTAAATATGGAACTAACCATTCCAATTTTCGCTGTCTCTTATACACATCTCCGAGCCCACGAGACC
+
CCCDCFBCCCCCGGGGGGGGGGGHHHHGGHHGHHHHHHHGGHHHHHHGFGGCA3G5GGGHFHHHHGHFGGGFGGGAFEEEFEFHHHHHHHHDFF33GHHGBA3FDFHBHHHHHBEGGGEGHHHFBHHHGHHFHHHHG?CCGGHGCCGGGG
@M02034:409:000000000-BFKT7:1:1104:20465:4537 1:N:0:24
AAAGTCGAGGTGCCTAAAGTGGCAACCCAGACTTGGTATCTTGTTGGTGGTGTAGAGCTTCCTGTAGCCGCATGGCGTTCGTACTTAAATATGGAACTAACCATTCCAATTTTCGCTGTCTCTTATACACATCTCCGAGCCCACGAGACC
+
AABCCFCCCCBCGGGGGGGDGGGHHHHGGHHGHHHHFGHHHHHHHHHGGGEFHHHGHHHHHHHHGHHHHGGGGGHHGGGGGGHHHHHHHHHHHHGFGHGHGHGHHHHHGHHHHHGGGGGHHFHHHHHHGHFHHHFGDCGFGGHGGGGEGG
@M02034:409:000000000-BFKT7:1:1104:7678:4568 1:N:0:24
AAAGTCGAGGTGCCTAAAGTGGCAACCCAGACTAAGAATCCGGTTGGTGGTGTAGAGCTTCCTGTAGCCGCATGGCGTTCGTACTTAAATATGGAACTAACCATTCCAATTTTCGCTGTCTCTTATACACATCTCCGAGCCCACGAGACC
+
BBBBBFBBBBBBGGGGGGGDGGGHHHHGGHHFHDGFBGF53BAAEEGEFGFGHHHHGGHHGHHHHHHHHGGGGGHHGGGGGGHHHHDHHHHHGHFFFHHHHHGGHGHHHHHHHHGDGGGHHHHHHHFHHHGHGHHHEGCBDFHGGGGGG<
@M02034:409:000000000-BFKT7:1:1104:19791:4584 1:N:0:24
ACAGTCGAGGTGCCTAAAGTGGCAACCCAGACTTTGTCGCCTGTTGTTGGTGTAGTGCTTCCTGTAGCCGCATGGCGTTCGTACTTACATAT
+
A1>AAFAADD>ACGGGGGGG11FCFHHCF0AFGGHDHBECA//BE10BBFAAAAG2BGFG1GHHHE22G?EGEGGHGE//?E0FGHH1@GFD
@M02034:409:000000000-BFKT7:1:1104:22889:4596 1:N:0:24
AAAGTCGAGGTGCCTAAAGTGGCAACCCAGACTCATAAGCAGGTTGGTGGTGTAGAGCTTCCTGTAGCCGCATGGCGTTCGTACTTAAATATGGAACTAACCATTCCAATTTTCGCTGTCTCTTATACACATCTCCGAGCCCACGAGACC
+
BBBBBFBBBBAAGGGGGGGGGGGHHHHGGHHGHHHGHHHHHHGHGHGGGGFFHHHGHHHHHHHGHHHHHGCGGGHGEFGFGGFHHHGGHHFHHFDGFHHHHHHHHHGHHHHHHHGGGGGGGGHHHHHHGHGHHHFGF/DBFGHGGGGFGG
@M02034:409:000000000-BFKT7:1:1104:16981:4597 1:N:0:24
AAAGTCGAGGTGCCTAAAGTGGCAACCCAGACTATTTATAATGTTGGTGGTGTAGAGCTTCCTGTAGCCGCATGGCGTTCGTACTTAAATATGGAACTAACCATTCCAATTTTCGCTGTCTCTTATACACATCTCCGAGCCCACGAGAC
+
BCCCBFCCCCAAGGGGGGGGGGGHCHHGGHHGH355D5FG5FGDGHHGFGEFGHHHGHHHHHHHHHHHHGGEGGHHGGGGGGHHHHHHGHHHHHGFGHHGHHGHHHHHHHHHHHGGGGGHGHHHHHHHGHGHHHHGGDGGGGHGGGGGG
@M02034:409:000000000-BFKT7:1:1104:17969:4598 1:N:0:24
AAAGTCGAGGTGCCTAAAGTGGCAACCCAGACTAGTCTTAATGTTGGTGGTGTAGAGCTTCCTGTAGCCGCATGGCGTTCGTACTTAAATATGGAACTAACCATTCCAATTTTCGCTGTCTCTTATACACATCTCCGAGCCCACGAGACC
+
CCCCCFABBCCCGGGGGGGGGGGGFHHGGHHGHHHHHHHHHHHHHHHGGGGGHHHFHFHHGHHHHHHGFGGEEGHFGGGEGGBGHHGGFHFFHG3FGHHHBFFGHGFDGGHHHFEGGEFGHGHHFGGEEGGFHGGDF/BCBCGFF/@?DC
@M02034:409:000000000-BFKT7:1:1104:21926:4604 1:N:0:24
AAAGTCGAGGTGCCTAAAGTGGCAACCCAGACTAATGAGACGGTTGGCGGTGTAGAGCTTCCTGTAGCCGCATGGCGTTCGTACTTAAATATGGAACTAACCATTCCAATTTTCGCTGTCTCTTATACACATCTCCGAGCCCACGAGACC
+
CCCCCFC@BCCCGGGGGGGGGGGHHHHGGHHGHGHHHGHHHGGGGGGGEGEEEFHFGHHHHHHHHHHGGGGGGGGEGFGGGEGFGHHHHHHHHHDGHHHHGHFHHHGHHHHHHHGGGGFGEFHHHHHHGHGBCGFHGDGGGGHGGGGGGA
@M02034:409:000000000-BFKT7:1:1104:12805:4632 1:N:0:24
AAAGTCGAGGTGCCTAAAGTGGCAACCCAGACTCAGGCTCATGTTGGTGGTGTAGAGCTTCCTGTAGCCGCATGGCGTTCGTACTTAAATATGGAACTAACCATTCCAATTTTCGCCGTCTCTTATACACATCTCCGAGCCCACGAGACC
+
AABBBFBACCCCGGGGGGGGGGGHHHHGGHHGHHHHGGHHHGHHHHHGGGBFHHHFGGHHGHHHHHHFHEGEEGHFCGGGGGHHGFDGGGGHHHEBGHFFFFBGHGFHHEGHHFGD?FGGHHFH?GFHEFFHCFBDECGCGGHGG//CDC
@M02034:409:000000000-BFKT7:1:1104:22410:4650 1:N:0:24
AAAGTCGAGGTGCCTAAAGTGGCAACCCAGACTAAGCATGAGGTTGGTGGTGTAGAGCTTCCTGTAGCCGCATGGCGTTCGTACTTAAATATGGAACTAACCATTCCAATTTTCGCTGTCTCTTATACACATCTCCGAGCCCACGAGACC
+
A?AB>DB3AAABGGGCA4BBAFFFGFGGGHFBFHHHHHHF3FFBBFEEAEBFFGGFFFGFFGHFBFGFAAEEFGHFEGGGGEFHFDFFGFHHGGHGFFBCFFFGHGFFHHHHHH<?EEEEGDGHEHFGBGFFFG3BC>B/D/FFGGGGCF
@M02034:409:000000000-BFKT7:1:1104:12797:4651 1:N:0:24
AAAGTCGAGGTGCCTAAAGTGGCAACCCAGACTCAGGCTCATGTTGGTGGTGTAGAGCTTCCTGTAGCCGCATGGCGTTCGTACTTAAATATGGAACTAACCATTCCAATTTTCGCCGTCTCTTATACACATCTCCGAGCCCACGAGACC
+
BBBBBFBBBBBBGGGGGGGGGGGFGHHGGHHGGHHHHHHHHHHHHHHEFGEFHFHGHHHHHHHGGHHGHGGGGFHHGEGFGEGHHHHGHHGGHHFHFHHHHHHHHHHHHHHHHHGGFC>EHHHHFHHHHHHHHHHGGF?CCEHEFGGGGG
@M02034:409:000000000-BFKT7:1:1104:22428:4654 1:N:0:24
AAAGTCGAGGTGCCTAAAGTGGCAACCCAGACTACGCGTGGGGTTGGTGGTGTAGAGCTTCCTGTAGCCGCATGGCGTTCGTACTTAAATATGGAACTAACCATTCCAATTTTCGCTGTCTCTTATACACATCTCCGAGCCCACGAGAC
+
ABB@AFA@BDBAGGGG4BFAFGFHHHHGGGHGH33E22A22AEAFEGEFG1FHFFGHHHHHHHHHBGDFEGEEE?GGGGGGGHGGHGDFGGHHGDFFGFEFH3FHFF3DGGHHHGGFGGHFFHH2GGHFFFHFHF1A</>CCHGFG-AD
@M02034:409:000000000-BFKT7:1:1104:13451:4662 1:N:0:24
AAAGTCGAGGTGCCTAAAGTGGCAACCCAGACTAAGTAGAATGTTGGTGGTGTAGAGCTTCCTGTAGCCGCATGGCGTTCGTACTTAAATATGGAACTAACCATTCCAATTTTCGCTGTCTCTTATACACATCTCCG
+
CCCCCFBBCCBCGGGGGGGGGGGHHHHGGHHFHHHHFHGGFHHHHHGGCEGAA3F5A5AB5FFEEBAAAEEAFEC1>?E1E1???FHGFGH4@F33FEGH313B?4F44F3GF4>/EA/34BF?4BF4F322FDG2?
@M02034:409:000000000-BFKT7:1:1104:13799:4664 1:N:0:24
AAAGTCGAGGTGCCTAAAGTGGCAACCCAGACTAAGACTTATGTTGGTGGTGTAGAGCTTCCTGTAGCCGCATGGCGTTCGTACTTAAATATGGAACTAACCATTCCAATTTTCGCTGTCTCTTATACACATCTCCGAGCCCACGAGACC
+
AA?A>B>AD>>AGGGFEGGFGGGGHHHGGHGGHHHGGHHHDFFHHHGBFEEFGFGDHFHEHHHHHHHGFEGFEGHBEFGGGEFHHHBB3FBFHHFDGHGBGCEFHHGHHHFHFGEEEGEFGDGGBFGFGFFGFGDGG/</CAHGCGFGGC
@M02034:409:000000000-BFKT7:1:1104:14260:4676 1:N:0:24
AAAGTCGAGGTGCCTAAAGTGGCAACCCAGACTACTAATAAGGTTGGTGGTGTAGAGCTTCCTGTAGCCGCATGGCGTTCGTACTTAAATATGGAACTAACCATTCCAATTTTCGCTGTCTCTTATACACATCTCCGAGCCCACGAGAC
+
BBBBBFBBDDAAFGFGGGGGGGGGHHHGGHHGH3G55AFHFB3GFCEACEEBFGHGFHHHHHHHHGHHHGCGGGHHGGGGGFHHHHHGHHHHHHFBHFHFHHGHHHHHFHGHHF/FGGFFHHHHHHHHGHGEHGFFCB/@CGHGGGGGG
@M02034:409:000000000-BFKT7:1:1104:22897:4679 1:N:0:24
AAAGTCGAGGTGCCTAAAGTGGCAACCCAGACTGCTCTTTTTGTTGGTGGTGTAGAGCTTCCTGTAGCCGCATGGCGTTCGTACTTAAATATGGAACTAACCATTCCAATTTTCGCTGTCTCTTATACACATCTCCGAGCCCACGAGACC
+
BCCCCFCCCBBBGGGGGGGGGGGGHHHGGHHGHHHHHHHHHHGHHHHGGGBFHHHBFHHHHHHHHHHHHGGGGGHHGGGFFFHHHHGFHHHHHHGHHGGFHHHHHHHHHHHHHHGGGGGHHHHHGHHHGGFHHHFGF?DBGGGGGCGGGG
@M02034:409:000000000-BFKT7:1:1104:10443:4680 1:N:0:24
AAAGTCGAGGTGCCTAAAGTGGCAACCCAGACTCCTTTTCTTGTTGGTGGTGTAGAGCTTCCTGTAGCCGCATGGCGTTCGTACTTAAATATGGAACTAACCATTCCAATTTTCGCTGTCTCTTATACACATCTCCGAGCCCACGAGACC
+
CCCCCFCCCCABFGGGGGGFGGGHHHHGGHHEHHGHHHGHHGHHHGGEFEBFGFH5GGGHHFHHHHFFHGFEEGHFE?EFF>GHHHGHF4DGGG33GGHFH1DGFBFBHHFHHGGGGGEGFHHHGFHHFGF2CGGDF/CGGGH/CC?DDC
@M02034:409:000000000-BFKT7:1:1104:13807:4681 1:N:0:24
AAAGTCGAGGTGCCTAAAGTGGCAACCCAGACTAAGACTTATGTTGGTGGTGTAGAGCTTCCTGTAGCCGCATGGCGTTCGTACTTAAATATGGAACTAACCATTCCAATTTTCGCTGTCTCTTATACACATCTCCGAGCCCACGAGACC
+
BBBBBFBBBBBBGGGCGGGGGGGHHHHGGHHGHHHHHHHHHHHHHHGAFGEFHGHGHHHHFHHHHFHHGGGGGGHHGEGGGFHHHHHHHHHHHHHGHGHHHHHHHHHGHHHHHHGGGGGHGHHHHHHFGHFHHHHHGCC@CGHGGGGGFF
@M02034:409:000000000-BFKT7:1:1104:10855:4683 1:N:0:24
AAAGTCGAGGTGCCTAAAGTGGCAACCCAGACTATCTATCATGTTGGTGGTGTAGAGCTTCCTGTAGCCGCATGGCGTTCGTACTTAAATATGGAACTAACCATTCCAATTTTCGCTGTCTTTTATACACATCTCCGAGCCCACGAGACC
+
AAA>AF1A1>>A1BFGFDGEA1F0FGE0F0GCG1A11D2B22DBFGHEFA/FGHF2D1GGEGFFFGD21E/EAEF0>>>/EE0GEFEFHE2@FEE1FGFGE>GF1FGFHHFEGBEEGGG1>FG1>FB22F11FF>1?/<<CECFCG/?/?
@M02034:409:000000000-BFKT7:1:1104:19710:4689 1:N:0:24
AAAGTCGAGGTGCCTAAAGTGGCAACCCAGACTCTTCATTGGGTTGGTGGTGTAGAGCTTCCTGTAGCCGCATGGCGTTCGTACTTAAATATGGAACTAACCATTCCAATTTTCGCTGTCTCTTATACACATCTCCGAGCCCACGAGACC
+
BCCCCFCCCDBCGGGGGGGGGGGHHHHGGHHGHHHHHHHHHHHGGGGEFGEFHHHGHHHHHHHHHHHHHGGGGGHHGEGGFFHHHHHHHHHHHHGFHHHHHHHHHHHHHHHHHHGGGGGGHHHHGGHHHHGHHHHGGDCCGAGGGGGGGF
@M02034:409:000000000-BFKT7:1:1104:18002:4698 1:N:0:24
AAAGTCGAGGTGCCTAAAGTGGCAACCCAGACTAAGATTGGGGTTGGTGGTGTAGAGCTTCCTGTAGCCGCATGGCGTTCGTACTTAAATATGGAACTAACCATTCCAATTTTCGCTGTCTCTTATACACATCTCCGAGCCCACGAGACC
+
BBBBBFBBBBBBGGGGGGGGGGGGFHHGGHGGHHHHHHHHHHGGGGGGGGGGHGHFGHHHHHHHHFHFHGGGGGHGGGGGGGFFHHHHHHHHHGDGFHHHEG3FGGFDGHHHHFFEGGGFHHHHFHHGFFGHHGG<D/CCBFFFG?C/AC
@M02034:409:000000000-BFKT7:1:1104:11262:4701 1:N:0:24
AAAGTCGAGGTGCCTAAAGTGGCAACCCAGACTGATTGTATGGTTGGTGGTGTAGAGCTTCCTGTAGCCGCATGGCGTTCGTACTTAAATATGGAACTAACCATTCCAATTTTCGCTGTCTCTTATACACATCTCCGAGCCCACGAGAC
+
BCCCBFCCCCBBGGGGGGGGGGGHHHHGGHH2GC3GGHHE5AGHHGG2A2EAA3G5FBGGAGHHGBF53EE?EEF1E?EFEE2?1FGGDGG4FE33BFGH303BF4FDBGGHFG/FFFEGHFFH4FDHFCGBGHG2?/<B@CEC/D/<E
@M02034:409:000000000-BFKT7:1:1104:23351:4706 1:N:0:24
AAAGTCGAGGTGCCTAAAGTGGCAACCCAGACTAAGCCGCCTGTTGGTGGTGTAGAGCTTCCTGTAGCCGCATGGCGTTCGTACTTAAATATGGAACTAACCATTCCAATTTTCGCTGTCTCTTATACACATCTCCGAGCCCACGAGACC
+
BBBBBFBBBBBBGGGGGGGGGGGHHHHGGHHFHHHHHHGGGGHHHHEEFGEFGHHDGHHHHFHHHHHHHGGEGFHHGGGGGFEHHHGHHHHHHHFGHHHHHHHHHHGGGHHHHHGGGGGGHHHHHHGGFGGHHFHHGGGGGGHGGGGGGF
@M02034:409:000000000-BFKT7:1:1104:11114:4734 1:N:0:24
AAAGTCGAGGTGCCTAAAGTGGCAACCCAGACTAATGAGAATGTTGGTGGTGTAGAGCTTCCTGTAGCCGCATGGCGTTCGTACTTAAATATGGAACTAACCATTCCAATTTTCGCTGTCTCTTATACACATCTCCGAGCCCACGAGACC
+
CCDDBFCCCCBCGGGGGGGGGGGHHHHGGHHGHHHHHHHHGGGDGGHFEGGGGEGDGHHHHHGHHFGFGFGEGGHAEEGGGFHHGHHHFHHFHHB3GHHHHHDFGHHFHHHHHFGGGGEHHHHHHHFFFHHHHHFGFFC@CGHGGCGFFE
@M02034:409:000000000-BFKT7:1:1104:9686:4739 1:N:0:24
AAAGTCGAGGTGCCTAAAGTGGCAACCCAGACTAGCATCATGTTGGTGGTGTAGAGCTTCCTGTAGCCGCATGGCGTTCGTACTTAAATATGGAACTAACCATTCCAATTTTCGCTGTCTCTTATACACATCTCCGAGCCCACGAGACCA
+
ABBCCFBBCCBCGGGGGGGGGGGHHHHGGHHGHHHHHHHGHHHHHHGGGEFHHHFHHHHHHHHHHHHHGGGGGHFFFGGGGHHHHHGHHGHHHHGFHGHFHHHHHHHGHHHHHGGGGGHHHHHHHHFHHGHGHHFDFGGGGHGGGGGGGC
@M02034:409:000000000-BFKT7:1:1104:20919:4743 1:N:0:24
AAAGTCGAGGTGCCTAAAGTGGCAACCCAGACTAAGGAGT
+
A?1>AFAADD>A1B1DGGGBEFFHGGHCGCCEFFFG0B0B
@M02034:409:000000000-BFKT7:1:1104:23556:4745 1:N:0:24
AAAGTCGAGGTGCCTACAGTGGCAACCCAGACTCCTTCTCATGTTG
+
AAA1AD1AD1>AGGG11BFGFFFFHHHFAA0FG111B1B12DFGGG
@M02034:409:000000000-BFKT7:1:1104:15880:4749 1:N:0:24
AAAGTCGAGGTGCCTAAAGTGGCAACCCAGACTCCTAAGAA
+
AABBBFBBBBBBGGGGGGGGGGGHHHGGGHHFH33F3F335
@M02034:409:000000000-BFKT7:1:1104:8916:4749 1:N:0:24
AAAGTCGAGGTGCCTAAAGTGGCAACCCAGACTAAGAAGAAGGTTGGTGGTGTAGAGCTTCCTGTAGCCGCATGGCGTTCGTACTTAAATATGGAACTAACCATTCCAATTTTCGCTGTCTCTTATACACATCTCCGAGCCCACGAGACC
+
>AAAAFA1>1>>EFGGG1DB11FFH0BE00GGHH1CBGHF0A0BBEEEAEEEGHHEBGFHHHHHHGHGGEG@EFH0EB/?EEG/EGGB1FFHFFBGEHHEC01B>2>GFE>FHHGEGEEEGDGGGHFGD11B<FB<ACG@BCGECGG<?<
@M02034:409:000000000-BFKT7:1:1104:24530:4751 1:N:0:24
AAAGTCGAGGTGCCTAAAGTGGCAACCCAGACTAGTATTCGGGTTGGTGGTGTAGAGCTTCCTGTAGCCGCATGGCGTTCGTACTTAAATATGGAACTAACCATTCCAATTTTCGCTGTCTCTTATACACATCTCCGAGCCCACGAGACC
+
BCCCAFBABCBCGGGGGGGFGGGHHHHGGHHGGHGDGEGDBGFGFGGEFGEFHHHGHHHHHHHHHHHHHGG@EGGHGGGGGGHHGHHHHHHHHHHHHHHGGHFHHHGHFHHHHHGGGGGHEFHHBHFFFHBFBGGGFGGGFGHGG?FGGG
@M02034:409:000000000-BFKT7:1:1104:6600:4755 1:N:0:24
AAAGTCGAGGTGCCTAAAGTGGCAACCCAGACTCAGCCGAGTGTTGGTGGTGTAGAGCTTCCTGTAGCCGCATGGCGTTCGTACTTAAATATGGTACTAACCATTCCAATTTTCGCTGTCTCTTATACACATCTCCGAGCCCACGAGAC
+
ABAABFABBBAAGGGGGGFGDAFGFFGGGGE2GFFBAAA2EFCFHHG1AEBFAAB5GEAEGCFGFFD5FE0E>EG1EB@BE11??GD3FFGGDB44FFGHF03BGBF4GFBFG4EEEC/FBGG2?FF2DGG1?DFDB?B@D/GFC>@E?
@M02034:409:000000000-BFKT7:1:1104:9681:4756 1:N:0:24
AAAGTCGAGGTGCCTAAAGTGGCAACCCAGACTAGCATCATGTTTGTG
+
1>1>>31>>>>A1AGFFG1AEBFF1CF0F0AF1B1F1FFFD12D200B
@M02034:409:000000000-BFKT7:1:1104:15769:4759 1:N:0:24
AAAGTCGAGGTGCCTAAAGTGGCAACCCAGACTGCTTTTAATGTTG
+
AAAA>DBBBBBBGGGGGGGFFGGHHHHGGHHGFHBG5AA53DEF5F
@M02034:409:000000000-BFKT7:1:1104:17216:4779 1:N:0:24
AAAGTCGAGGTGCCTAAAGTGGCAACCCAGACTAAGAAGAAGGTTGGTGGTGTAGAGCTTCCTGTAGCCGCATGGCGTTCGTACTTAAATATGGAACTAACCATTCCAATTTTCGCTGTCTCTTATACACATCTCCGAGCCCACGAGACC
+
ABAAAFABDB>AGGGGGGGFGFFFHHHEGGGFGHHHHHCFHHFGHHGEFABFHHHDFEHHHHHFGHHHHG?EFGHGEEGEEEFEHGHFGHGHGHEHHHHHGHHHHHHHHHHHHHGGGGGHHGHHHHGHGHHHHHHGDCGDGGHGGGGGGE
@M02034:409:000000000-BFKT7:1:1104:6986:4788 1:N:0:24
AAAGTCGAGGTGCCTAAAGTGGCAACCCAGACTCCCCGGTTGGTGGAGTAGCGTTTACTGTAGC
+
BBBBBFBBDBABGGGGGGGGGGFHHHHGGHHGH3A2AAE2BEEE1E1BA3F5A1AA15B@D555
@M02034:409:000000000-BFKT7:1:1104:24569:4793 1:N:0:24
AAAGTCGAGGTGCCTAAAGTGGCAACCCAGACTTCTGGTATTGTTGGTGGTGTAGAGCTTCCTGTAGCCGCATGGCGTTCGTACTTAAATATGGAACTAACCATTCCAATTTTCGCTGTCTCTTATACACATCTCCGAGCCCACGAGAC
+
BB@BBFABBBBBGGGGFGGGGGGHHHHGGHAFHGFGHHHFCGBGGHGBAEECA3FAABBFFFHFFDGGFEEEGGH1>EFEE?BFFGHFFGHFEF33FEFG313B3?E?FFGHHFEEGEEGFBFGB?FFHFD?G3GFFCGGC/F/<<CEF
@M02034:409:000000000-BFKT7:1:1104:14615:4795 1:N:0:24
AAAGTCGAGGTGCCTAAAGTGGCAACCCAGACTTTTTCTAGGGTTGGTGGTGTAGAGCTTCCTGTAGCCGCATGGCGTTCGTACTTAAATATGGAACTAACCATTCCAATTTTCGCTGTCTCTTATACACATCTCCGAGCCCACGAGACC
+
BCCCCFBBCCABGGGGGGGGGGGHGHHGGHHGHHHHHHHHHHHFGGGEFGEFHGHGHFHHHHHHGHHHHGGGGGHHGEGEFFHHHHHGHHHHHHGFHHHFGHFHHHGGHHHHHHGGGGGHHHHHHHHHGGFHHHGHF/DBDGHGGGGGGF
@M02034:409:000000000-BFKT7:1:1104:13837:4802 1:N:0:24
AAAGTCGAGGTGCTAAAGTGGCAACCCAGACTCAGAAGTGGTTGGTGGTGTAGAGCTTCCTGTAGCCGCATGGCGTTCGTACTTAAATATGGAACTAACCATTCCAATTTTCGCTGTCTCTTATACACATCTCCGAGCCCACGAGACCAG
+
BBBBBFABBBABGGFGGGFGGGFHGHGGHHGHHHHHHHFHHHGGGEGGGGHHGGHHHHHHHHGHHHHGGFDFHAEEEFEEGHHHHFHHHHHGGHGHHGHHHHHHHHHHHHHHFGGGEHHGHGFHHFHHGGHFGHGCBCG<FFGGGGGEHC
@M02034:409:000000000-BFKT7:1:1104:9430:4805 1:N:0:24
AAAGTCGAGGTGCCTAAAGTGGCAACCCAGACTCATAATAAGGTTGGTGGTGTAGAGCTTCCTGTAGCCGCATGGCGTTCGTACTTAAATATGGAACTAACCATTCCAATTTTCGCTGTCTCTTATACACATCTCCGAGCCCACGAGACC
+
BCBCCFCCCCCCGGGGGGGGGGGHHHHGGHHGHHHHHHHHHHFGHHGEFGEFHGHFFHHHHHHHHHHHHGGGGGHGGEFGGGHHHHHHHHHHHHBFGHHHHHFHHHHFHHHHHHGGGGGHHHHHGHHHFHHHHHGFFBCCGGHGGGG?DF
@M02034:409:000000000-BFKT7:1:1104:11533:4807 1:N:0:24
AAAGTCGAGGTGCCTAAAGTGGCAACCCAGACTAGGATTGGGGTTGGTGGTGTAGC
+
BBBBBFAABBBBGGGFCGFGGFFHFGFAFHHDG33F35DB22EECE0B11E1AAF5
@M02034:409:000000000-BFKT7:1:1104:12342:4821 1:N:0:24
AAAGTCGAGGTGCCTAAAGTGGCAACCCAGACTAAGGATAAGGTTGGTGGTGTAGAGCTTCCTGTAGCCGCATGGCGTTCGTACTTAAATATGGAACTAACCATTCCAATTTTCGCTGTCTCTTATACACATCTCCGAGCCCACGAGACC
+
ABAAADABBBAAGGGGGGGGGFFFGHHEFHHGHFBEGHEFFFHFGFGGGGGGEDG5GHHHEHHFHEEAFEGGGGGAE>EFEGEHGHHFFHGHHH33GGHHFADGHHGFFGHHHHGGGGEFHHHHGHG2FFFHGHHGBB@CBFHFGGGC?F
@M02034:409:000000000-BFKT7:1:1104:21049:4827 1:N:0:24
AAAGTCGAGGTGCCTAAAGTGGCAACCCAGACTCATAATACGGTTGGTGGTGTAGAGCTTCCTGTAGCCGCATGGCGTTCGTACTTAAATATGGAACTAACCATTCCAATTTTCGCTGTCTCTTATACACATCTCCGAGCCCACGAGACC
+
BCCCBFCABDBBGGGGGGGGGGGHHHHGGHHGHHHHHHHHHHGHGGGEFGFGHHHFGHHHHHHHHHHHHGGFGGHHGGGGGGHHGHGFHHHHHGEGGHHHHHHGHHHHHHHHHHGGGGGGHHHHDHHHHGGHGHGFDCCBCAGGGGGGGG
@M02034:409:000000000-BFKT7:1:1104:21123:4828 1:N:0:24
AAAGTCGAGGTGCCTAAAGTGGCAACCCAGACTGTTTTTTTTGTTGGTGGTGTAGAGCTTCCTGTAGCCGCATGGCGTTCGTACTTAAATATGGAACTAACCATTCCAATTTTCGCTGTCTCTTATACACATCTCCGAGCCCACGAGACC
+
AABABFBBBBABGGGGGGGGFGGHHHHGGHHGHHHHHHGGGGEHHGFFEGFFHFHEGFFHHHHHHHHHHDFEFGHFGEEFFEGHHGFFGHFHHFDGFHGHHHHGHHHGHHGHHF?GGGGHHHHHFHHGHHFFHGHDG>CFDGEGGDFGGG
@M02034:409:000000000-BFKT7:1:1104:17523:4833 1:N:0:24
AAAGTCGAGGTGCCTAAAGTGGCAACCCAGACTTCTCTTCCGGTTGGTGGTGTAGAGCTTCCTGTAGCCGCATGGCGTTCGTACTTAAATATGGAACTAACCATTCCAATTTTCGCT
+
AAAAAFAAADABGGGGGGGGFFGHHHHGGHGFFHGBEHHFHGGGGG?AF?EFF3D5D53BGFHHEGAFDAE0EEGF?>EFFECHEHHGGFFFHB3BGCGHF03FFHG44F?GB4//E
@M02034:409:000000000-BFKT7:1:1104:18254:4837 1:N:0:24
AAAGTCGAGGTGCCTAAAGTGGCAACCCAGACTTGGTTGGGGGTTGGTGGTGTAGAGCTTCCTGTAGCCGCATGGCGTTCGTACTTAAATATGGAACTAACCATTCCAATTTTCGCTGTCTCTTATACACATCTCCGAGCCCACGAGAC
+
BBBBBFBBBBBBGGGGGGGGGGGGFHHEGHHGHHGFHHGGGGGGGGGGGGGGHEH5FFHHFCHHHEG4EEEEEGH1EEGFGEB?GHGFEGEFHF33?GGHCC3BGFF??GGHHDBFGGDDGHGH2F@2DCDFCGF1E//@C<CCG-@.C
@M02034:409:000000000-BFKT7:1:1104:18570:4857 1:N:0:24
AAAGTCGAGGTGCCTAAAGTGGCAACCCAGACTGTTCTTCCTGTTGGTGGTGTAGAGCTTCCTGTAGCCGCATGGCGTTCGTACTTAAATATGGAACTAACCATTCCAATTTTCGCTGTCTCTTATACACATCTCCGAGCCCACGAGACC
+
BC@BCFABBBCCGGGGGGGGGGGHHHHGGHHGHHA5DBG5FGHHHGFGGGGGHHHFHHHHGHHHHFHGGGGFGGHFGGGGGGHHHHFHFHGHHD3EEHHEGGDGHGHHHHHHHHGGGDGBHFHHHHHFGEDGFHFFG?@/DFGGGCFDDG
@M02034:409:000000000-BFKT7:1:1104:10356:4864 1:N:0:24
AAAGTCGAGGTGCCTAAAGTGGCAACCCAGACTTAGTATTTTGTTGGTGGTGTAGAGCTTCCTGTAGCCGCATGGCGTTCGTACTTAAATATGGAACTAACCATTCCAATTTTCGCTGTCTCTTATACACATCTCCGAGCCCACGAGACC
+
CCCCCFCCCCCCGGGGGGGGGGGHHHHGGHHGHHHHHHHHHHFHHHHFGGEFHFHEGHHHHGHHHFHHHGGGGGHFFFGGGFGHHHHGHHGHHHDGFHGGHHGFHHHGHHHHHHGGGGGHHHHHHHFHFHFHHHGGGGGGCGHGGGGFDF
@M02034:409:000000000-BFKT7:1:1104:21817:4865 1:N:0:24
AAAGTCGAGGTGCCTAAAGTGGCAACCCAGACTTCGGGTGAGGTTGGTGGTGTAGAGCTTCCTGTAGCCGCATGGCGTTCGTACTTAAATATGGAACTAACCATTCCAATTTTCGCTGTCTCTTATACACATCTCCGAGCCCACGAGACC
+
CCCCCFCCCCABGGGGGGGFGGGHHHHGGHHGHHHGGGFEHGHGHHGFFGEFHHHGHHHHHHHHHHHHGGGGGGHHGGGGGGHHHHHGHHHHHHFGGHGHHHGHHHGHHHHHHHGGGGGGHGHHHHHHHHFHHHHHDCGDFGHGGGGGGC
@M02034:409:000000000-BFKT7:1:1104:12817:4865 1:N:0:24
AAAGTCGAGGTGCCTAAAGTGGCAACCCAGACTAAGAGGGAGGTTGGTGGTGCAGAGCTTCCTGTAGCCGCATGGCGTTCGTACTTAAATATGGAACTAACCATTCCAATTTTCGCT
+
ABBBBFBBDDAAFFGFGGGGGFGHHHHGGHHGHGBGGGCE2EEE2GCEAEGE33D5ACG35GDDB5B53?E>BEC1E1>FE>2FFGHF3@G4@333B?GH303B34B44BEG44<<E
@M02034:409:000000000-BFKT7:1:1104:12311:4866 1:N:0:24
AAAGTCGAGGTGCCTAAAGTGGCAACCCAGACTGGGGTGATTGTTGGTGGTGTAGAGCTTCCTGTAGCCGCATGGCGTTCGTACTTAAATATGGAACTAACCATTCCAATTTTCGCTGTCTCTTATACACATCTCCGAGCCCACGAGACC
+
CCDCCFCCDCCCGGGGGGGFGGGHHHHGGHHGHHHHG2AGHHHHHFFFEGEFGFGDGGHHHHHHGFHGGGGGGGHFGFGGGGGHHHHHHHHHHHEFFHHHFHBGHHHFHHHHHHGGGGEGHHHHGHHHHHGHHHH2C/DBFFHGGGGGGF
@M02034:409:000000000-BFKT7:1:1104:11833:4866 1:N:0:24
AAAGTCGAGGTGCCTAAAGTGGCAACCCAGACTAAGACTGGGGTTGGTGGTGTAGAGCTTCCTGTAGCCGCATGGCGTTCGTACTTAAATATGGAACTAACCATTCCAATTTTCGCTGTCTCTTATACACATCTCCGAGCCCACGAGACC
+
BABBAFABDBBBGGGG4FGFGGGHHHHGGHHGHCHFHHHHHHGEEGGAFGAFFGGDGHHHFGFHHEHGHGGGGGGGFGGGGEHGHHGHHHHHHHHGHHHFHHHHHHHGHHHHHHGGGGGGGHHHHGHFGHHHHHH2ECFCFGHGGCGGGE
@M02034:409:000000000-BFKT7:1:1104:13332:4893 1:N:0:24
AAAGTCGAGGTGCCTAAAGTGGCAACCCAGACTAAGAATCATGTTGGTGGTGTAGAGCTTCCTGTAGCCGCATGGCGTTCGTACTTAAATATGGAACTAACCATTCCAATTTTCGCTGTCTCTTATACACATCTCCGAGCCCACGAGACC
+
BBBCAFCBCCCBGGGGGGGGGGGHHHHGGHHGHHHHHHHHHHHGHHHEFGEGHHHHHHHHHHHHHHHHHGGGGGHHGGGGGGHHHHHHHHHHHHGHHHGHHHFHHHGHHHHHHHGGGGGHHHHHHHHHFFEHGHGGFCGGGGHGGGGGGF
@M02034:409:000000000-BFKT7:1:1104:19945:4898 1:N:0:24
AAAGTCGAGGTGCCTAAAGTGGCAACCCAGACTACTAAGGAGGTTGGTGGTGTAGAGCTTCCTGTAGCCGCATGGCGTTCGTACTTAAATATGGAACTAACCATTCCAATTTTCGCTGTCTCTTATACACATCTCCGAGCCCACGA
+
AAAAADABB?ABGGGGGGGGGGGFHHHGGDHGHHHFHHHH3GGGHBEFF?FA13D5A5A35BFFGBEFEEE@FEA1EEEFFGEFGGHFGFGFGB33G@GF303BE4G4BG?FF4/?E?/FDGFFF3FHFH2FFGFEACBFFG/F?C
@M02034:409:000000000-BFKT7:1:1104:7402:4899 1:N:0:24
AAAGTCGAGGTGCCTAAAGTGGCAACCCAGACTCTTATTAAGGTTGGTGGTGTAGAGCTTCCTGTAGCCGCATGGCGTTCGTACTTAAATATGGAACTAACCATTCCAATTTTCGCTGTCTCTTATACACATCTCCGAGCCCACGAGAC
+
AAABAFBBBBBBGGGFGGGFGGGHHHHGGHHGHBGHFFGF5DBDBGGAAEGEBFGAADFGFGFHHFGEFFECEFH1EEGGFFBGGHHHBFGHGH33FGHHC?3FGDHDGGHHHHG/EEEF?GFFFFHFFGBGGFF2?<<>BFFF?/<DF
@M02034:409:000000000-BFKT7:1:1104:24386:4914 1:N:0:24
AAAGTCGAGGTGCCTAAAGTGGCAACCCAGACTAAGAAGCAGGTTGGTGGTGTAGAGCTTCCTGTAGCCGCATGGCGTTCGTACTTAAATATGGAACTAACCATTCCAATTTTCGCTGTCTCTTATACACATTCCGAGCCCACGAGACCA
+
AAAAAFABBBAAFGG5BFGGGFF4EFGGGHHGHFFGDFGHHHHHHHGGEGEFHEGFFHHHHHGHGFGFFEGEGGGCEEEFGEHHHHHHFHFEFG3BGHHCGHHG3BGGFHFHHD@EEG??EDGHFGDGGC?FGGDGEGCCGEG@CCG?F?
@M02034:409:000000000-BFKT7:1:1104:19514:4926 1:N:0:24
AAAGTCGAGGTGCCTAAAGTGGCAACCCAGACTAAGAAGCATGTTGGTGGTGTAGAGCTTCCTGTAGCCGCATGGCGTTCGTACTTAAATATGGAACTAACCATTCCAATTTTCGCTGTCTCTTATACACATCTCCGAGCCCACGAGACC
+
BCCDBFBCCCCCGGGGGGGGGGGHHHHGGHHGHHHHHHHHHHHHHHHGEGFFGFHFGHHHHHHHHHHHHGGGGGG1EEEGGFHHHHHHHHHHGHDDFHHHHGBGFFHGHHHHHGGGGGGGHHHHHHHGHHGHHHHBCBDGGEHGGGGDDF
@M02034:409:000000000-BFKT7:1:1104:7842:4937 1:N:0:24
AAAGTCGAGGTGCCTAAAGTGGCAACCCAGACTCGGGGGAGTGTTGGTGGTGTAGAGCTTCCTGTAGCCGCATGGCGTTCGTACTTAAATATGGAACTAACCATTCCAATTTTCGCTGTCTCTTATACACATCTCCGAGCCCACGAGACC
+
>AAABFBBBDAAGGGGGGGGGGGGHHHGGHHGHHGGGGGEFEHHGHHEFGEFHHHFGEHHHHHFGGGGHGEGFGHHEEGGGGHHHHFFGHGHHFBGGHGHHGHGHHGHHHHHHHGGGGGGHHHHHHFGEHFHHHFBCCDCGGHGGGCGDF
@M02034:409:000000000-BFKT7:1:1104:17942:4943 1:N:0:24
AAAGTCGAGGTGCCTAAAGTGGCAACCCAGACTGCGAATGCGGTTGGTGGTGTAGAGCTTCCTGTAGCCGCATGGCGTTCGTACTTAAATATGGAACTAACCATTCCAATTTTCGCTGTCTCTTATACACATCTCCGAGCCCACGAGACC
+
BBBBBFAABBBBGGGGGGGGGGGHHHHGGHHGHHHGGGGHHGGGGGGGFGGGHHHGHHHHHHHHHHHHHGEEGGHGGFGGGGHHHHHHHHHHHG3FFHHHFFFFHHFFFGHHHFEGGGGFHHHHFHHFHGGHGHDDE/BCDFHGGGG?DA
@M02034:409:000000000-BFKT7:1:1104:13537:4944 1:N:0:24
AAAGTCGAGGTGCCTAAAGTGGCAACCCAGACTAAGAAGAAGGTTGGTGGTGTAGAGCTTCCTGTAGCCGCATGGCGTTCGTACTTAAATATGGAACTAACCATTCCAATTTTCGCTG
+
>3A>>BAAB?ABGFGFBEFGBGABFCAEEGGAAFFHFGGF3BAABBEEFEAFB3G5DGBC53BBB5DD3EE0?EE1>BEFF?FEG4FEDDGBEG33BB33B0?B34BBGFGFE4E//E
@M02034:409:000000000-BFKT7:1:1104:9674:4951 1:N:0:24
AAAGTCGAGGTGCCTAAAGTGGCAACCCAGACTTGTTGGCTTGTTGGTGGTGTAGAGCTTCCTGTAGCCGCATGGCGTTCG
+
AAABBFBBBBBBGGG5GGGGGGGHHHHGGHHGCFBG5FAFCGGHF2EE21FA13F5B5BF5FDDB5D5BEF?EEC1>E/C?
@M02034:409:000000000-BFKT7:1:1104:20143:4960 1:N:0:24
AAAGTCGAGGTGCCTAAAGTGGCAACCCAGACTCAGCATCAGGTTGGTGGTGTAGAGCTTCCTGTAGCCGCATGGCGTTCGTACTTAAATATGGAACTAACCATTCCAATTTTCGCTGTCTCTTATACACATCTCCGAGCCCACGAGACC
+
A11>AD>ADDAABGGGGGGGAAFFFGFEFEFAG1FHAGGFF1B1A0AEEEGGEDG211FGHFGHHGGFHGGEEEGEEEEFGECHAFGBGFFEGH11BF1FGHHBFHHG2FFHHF?/EEEF2GGFDF>GHGHHGFHHC>@@GGHGGGG?CC
@M02034:409:000000000-BFKT7:1:1104:13547:4965 1:N:0:24
AAAGTCGAGGTGCCTAAAGTGGCAACCCAGACTAAGAAGAAGGTTGGTGGTGTAGAGCTTCCTGTAGCCGCATGGCGTTCGTACTTAAATATGGAACTAACCATTCCAATTTTCGCTGTCTCTTATACACATCTCCGAGCCCACGAGACC
+
CCCCCFBCBCBCGGGGGGGGGGGHHHHGGHHGHHHHHHHHHHHHGHGEFGEFHHHHHHHHHHHHHHHHHGGGGGHHGGGGGGHHHHHHHHHHHHHHHHGGHHHHHHHGHHHHHHGGGGGHHHHHHHHHHHHHHHHHGFGGGGHGGGGGGE
@M02034:409:000000000-BFKT7:1:1104:7706:4967 1:N:0:24
AAAGTCGAGGTGCCTAAAGTGGCAACCCAGACTAAGCAGCCTGTTGGTGGTGTAGAGCTTCCTGTAGCCGCATGGCGTTCGTACTTAAATATGGAACTAACCATTCCAATTTTCGCTGTCTCTTATACACATCTCCGAGCCCACGAGACC
+
BBBBBFB?DBABGGGGGGGGGGGHHHHGGHGGHHHFFFHFFGHFHHHAFEEFHFHDGFHHHHHHHHHHHGGGGGHGGGGGGEHHHHHHHHDHHH33EHHHHFEHHHHFHHHHHHGGGGFGHHHHBHFHGFFFHHHFDC@CFGHGG?/CFE
@M02034:409:000000000-BFKT7:1:1104:16483:4975 1:N:0:24
AAAGTCGAGGTGCCTAAAGTGGCAACCCAGACTGAGAAGCAGGTTGGTGGTGTAGAGCTTCCTGTAGCCGCATGGCGTTCGTACTTAAATATGGAACTAACCATTCCAATTTTCGCTGTCTCTTATACACATCTCCGAGCCCACGAGACC
+
BCCCBFBCCBACGGGGGGGFFFGHHHHGGHHGHHHHHHHHHHHGHHGFFGGGGHHHGHHHHHHHGHHHHGGGGGGGGEGGGFHHHHGHHHHHHHFFGHGGHHEHHHHHHHHHHHGGGGGHHHHHHHHHHHHHHHHHDCGGGGGGGGGGGF
@M02034:409:000000000-BFKT7:1:1104:13220:4978 1:N:0:24
AAAGTCGAGGTGCCTAAAGTGGCAACCCAGACTGATAATCGGGTTGGTGGTGTAGAGCTTCCTGTAGCCGCATGGCGTTCGTACTTAAATATGGAACTAACCATTCCAATTTTCGCTGTCTCTTATACACATCTCCGAGCCCACGAGACC
+
CCCCCFCBCCCCGGGGGGGGGGGHHHHGGHHGGHCHFHHHGCGHGGGEA1EEAAG5AEFFDHFBGDDBBEG@EEC1>?EEEEFEGFHE3GHFFF33GGHH303B?4F?FGDGGDEEGEEF3DD?BBFBGFHFHGF2C/>BB/GGGGGGGE
@M02034:409:000000000-BFKT7:1:1104:11736:4989 1:N:0:24
AAAGTCGAGGTGCCTAAAGTGGCAACCCAGACTCCGCCTCCTGTTGGTGGTGTAGAGCTTCCTGTAGCCGCATGGCGTTCGTACTTAAATATGGAACTAACCATTCCTATTTTCGCTGTCCTTATACACATCTCCGAGCCCACG
+
BBBBBFB@BBBBGGGGGGGGGGGHHHHGFGHGHHFEAEGGGHHHFHEEFFG113D5BB3A5F5FF5ADGEE>EEFAEE??AFC1FGHFHFGBF333F3BF303B34F4BF?G44/?EE/3FGBBG3DHF22FGHHGGF?CGG/A
@M02034:409:000000000-BFKT7:1:1104:6713:4994 1:N:0:24
AAAGTCGAGGTGCCTAAAGTGGCAACCCAGACTACTCCGATGGTTGGTGGTGTAGAGCTTCCTGTAGCCGCATGGCGTTCGTACTTAAATATGGAACTAACCATTCCAATTTTCGCTGTCTCTTATACACATCTCCGAGCCCACGAGACC
+
ABBABFCCCCABGGGGGGGGGGGGGGHGGHHGHHHHHHGEEAEBGFGEFEBFGHHFFGHHHHHFGHHHHGGGGGHHGFGGEFFHHHGHHHGHHHFGGHHHHHHHHHHHHHHHHHGEEFEFGHHHHHGHGHFHHHHHC/BBDGHGGGGGGG
@M02034:409:000000000-BFKT7:1:1104:19726:5015 1:N:0:24
AAAGTCGAGGTGCCTAAAGTGGCAACCCAGACTAGTTATTATGTTGGTGGTGTAGAGCTTCCTGTAGCCGCATGGCGTTCGTACTTAAATATGGAACTAACCATTCCAATTTTCGCTGTCTCTTATACACATCTCCGAGCCCACGAGACC
+
AAA>ADABDB>AFFGGGGGB5AFBGECAAECFHHH5FEGHHHHHHFEAFEBFGBG5G5EGHGHFGHFHHGGCEEHHG1ECF1BFGHFFHFBGGD3FGEDGHHHFHHHEHHFHF4EEGGEGBGGHFHHFHHG1FFFFD?CDGGHGCCGGGF
@M02034:409:000000000-BFKT7:1:1104:19785:5043 1:N:0:24
AAAGTCGAGGTGCCTAAAGTGGCAACCCAGACTAATAAACGGTTGGTGGTGTAGAGCTTCCTGTAGCCGCATGGCGTTCGTACTTAAATATGGAACTAACCATTCCAATTTTCGCTGTCTCTTATACACATCTCCGAGCCCACGAGACCA
+
BCCCCFBABBBCGGGGGGGGGGGHHHHGGHHGHHHHHHFHGGGGGGEFGEFGHHHHHHHHHHHHHHHHGEFGGHFGGGGGFGHHHGHHHHHHHHHGHFHHHHHHHGGHHHHHHGFGGFGHHHHGHHHHHHHFHHHGBFGGGHGGGGGGGH
@M02034:409:000000000-BFKT7:1:1104:19799:5053 1:N:0:24
AAAGTCGAGGTGCCTAAAGTGGCAACCCAGACTAATAAACGGTTGGTGGTGTAGAGCTTCCTGTAGCCGCATGGCGTTCGTACTTAAATATGGAACTAACCATTCCAATTTTCGCTGTCTCTTATACACATCTCCGAGCCCACGAGACCA
+
A@A?AF?ADBABGGGGGGGGBGGFHGHGAHHGHGHHHHHHFGFGGGGGG1AFEHHHFHHGHHHFGGHHGGGGGHBEBEFF?BFGGBFGHHGGEFDGFF3FGFHHHG4BFBGHHEGGGFHHHHHHHHFHFFHCGHGGFGGCGGGGCGGGGE
@M02034:409:000000000-BFKT7:1:1104:22964:5070 1:N:0:24
AAAGTCGAGGTGCCTAAAGTGGCAACCCAGACTAGGGTTGGGGTTGGTGGTGTAGAGCTTCCTGTAGCCGCATGGCGTTCGTACTTAAATATGGAACTAACCATTCCAATTTTCGCTGTCTCTTATACACATCTCCGAGCCCACGAGACC
+
CCCCCFCBCCCCGGGGGGGGGGGHHHHGGHHGHHHHHHHGGGGGFGGEFGEFHHHGGHHHHHHHHHHHHGGGGGHHGGGGGGHHHHGHHHFHHHHHFHHHHHFGHHHHGHHHHBEFDDGFFFHHFHFFDGDGHGFGGBFGGGGGGGGGGF
@M02034:409:000000000-BFKT7:1:1104:19215:5071 1:N:0:24
AAAGTCGAGGTGCCTAAAGTGGCAACCCAGACTACGAGGGGTGTTGGTGGTGTAGAGCTTCCTGTAGCCGCATGGCGTTCGTACTTAAATATGGTACTAACCATTCCAATTTTCGCTGTCTCTTATACACATCTCCGAGCCCACGAGAC
+
BBBBBFABBBABGGGGGGGGFGGGHHHGGHHGHHBEC2A2?1AE1GA1F1ECABG5FDGHFHGFFEHEEEG?EEEA/E@F1??FCGFDHGFGGG4?EGFF3?3FDBHFHHHHD3BGGGGHHHHHFFDHFHEFHHHEGCGFCGHG--><C
@M02034:409:000000000-BFKT7:1:1104:23946:5077 1:N:0:24
AAAGTCGAGGTGCCTAAAGTGGCAACCCAGACTACTTAGTTTGTTGGTGGTGTAGAGCTTCCTGTAGCCGCATGGCGTTCGTACTTAAATATGGAACTAACCATTCCAATTTTCGCTGTCTCTTATACACATCTCCGAGCCCACGAGACC
+
BBBBBFBABBBBGGGGGGGGGGGHHHHGGHHGHBGHHHHFGGHHHHHEFGGFHHHHHHHHGHHHHHHHHGGGGGHGGGGGGGHGHGHHGHHHHHGHGGGFGHEGFFFFHHHHHHGGGGGHHGHHFHFGFGHHHHGHGGGGGGHGGCGGDF
@M02034:409:000000000-BFKT7:1:1104:15170:5091 1:N:0:24
AAAGTCGAGGTGCCTAAAGTGGCAACCCAGACTTAGTTGCGTGTTGGTGGTGTAGAGCTTCCTGTAGCCGCATGGCGTTCGTACTTAAATATGGAACTAACCATTCCAATTTTCGCTGTCTCTTATACACACTCCGAGCCCACGAGACCA
+
AABCAFABCBCBGGGGGGGGGGGHHHHGGHHGHHHHHHHHGGGGHHHEFGEFGGHFGHHHFHHHHDGHGGGGGEFCEAEGFEFGHGHHHHHGGFFFGHHHHHFGHHHGHHHHHHGGGGGHHHHHGHGFHHHGHHHGGGGGGHGGDGGGGF
@M02034:409:000000000-BFKT7:1:1104:15556:5092 1:N:0:24
AAAGTCGAGGTGCCTAAAGTGGCAACCCAGACTAAGAGGATGGTTGGTGGTGTAGAGCTTCCTGTAGCCGCATGGCGTTCGTACTTAAATATGGAACTAACCATTCCAATTTTCGCTGTCTCTTATACACATCTCCGAGCCCACGAGACC
+
CDDDCFBBCCBBGGGGGGGGGGGHHHHGGHHGHHGHHHHHHHGFEFGEFFGFGHHFHHHHHHHHHHHHHGGGGGHFGGGGGEGHHHHGHHHDGFDEGHHHHHGHHHHFHHHHHHGGGGGFHHHHGHFGHHHHHHHFGCCBCAGFGCGGDF
@M02034:409:000000000-BFKT7:1:1104:12213:5109 1:N:0:24
AAAGTCGAGGTGTCTAAAGTGGCAACCCAGACTCCTGCTCCGGTTGGTGGTGTAGAGCTTCCTGTAGCCGCATGGCGTTCGTACTTAAATATGGAACTAACCATTCCAATTTTCGCTGTCTCTTATACACATCTCCGAGCCCACGAGACC
+
ABBCAFCABBCCGGGGGGGGGGGHHHHGGHHGHHHHHHHHHGGEFGGEFFEGHHHGHHHHHHHHGHHGHGGGGGHHGGGGGGGHHHHGHHHHHHGFFFFFHHGHHHHFHHHHGHGFEGGHHHHHHHHHHHEHHHFDECCBCGHGGGGGGE
@M02034:409:000000000-BFKT7:1:1104:17051:5119 1:N:0:24
AAAGTCGAGGTGCCTAAAGTGGCAACCCAGACTGAGAGGAGTAGAGCTTCCTGTAGCCGCATGGCGTTCGTACTT
+
BBCCADAABBCBGGGG4GFGGGGHHHHGGHHCHHBGFHD2BB355FDAF535AA5DA3A00AA11AAEFG1B115
@M02034:409:000000000-BFKT7:1:1104:7461:5127 1:N:0:24
AAAGTCGAGGTGCCTAAAGTGGCAACCCAGACTCGGAAGGGGGTTGGTGGTGTAGAGCTTCCTGTAGCCGCATGGCGTTCGTACTTAAATATGGAACTAACCATTCCAATTTTCGCTGTCTCTTATACACATCTCCGAGCCCACGAGACC
+
BBBCCFCCCCABGGGGGGGGGGGHHHHGGHHGHGGGGGEEGAEAEEGEFFBFHHHFDFGHHHHHHGGHHEGGGGHGGFGGGGHHFGGFHHHHGHFFGHHHHHHGHFFGHHHHHHGGGGDFGHHHHHGHHHHHHHHHEFGFGGHGGGGGGG
@M02034:409:000000000-BFKT7:1:1104:9352:5128 1:N:0:24
AAAGTCGAGGTGCCTAAAGTGGCAACCCAGACTATTGATAAGGTTGGTGGTGTAGAGCTTCCTGTAGCCGCATGGCGTTCGTACTTAAATATGGAACTAACCATTCCAATTTTCGCTGTCTCTTATACACATCTCCGAGCCCACGAGACC
+
ABBBBFBBBBABGGGGGGGGFGGGHHHGGHHGHHHHHHHHHHHHHHGEFEEFHHHFGGHHHHHGHHHHHGGGGGHHGFGGGGHHHHFGGGFHHFGGGHHHHHHHHHGGFHHHHHGGGGGHHHHHGHHHEHGHHHGFG@DFGGHGGGGGGG
@M02034:409:000000000-BFKT7:1:1104:23079:5135 1:N:0:24
AAAGTCGAGGTGCCTAAAGTGGCAACCCAGACTCCTCCGCCGGTTGGTGGTGTAGAGCTTCCTGTAGCCGCATGGCGTTCGTACTTAAATATGGAACTAACCATTCCAATTTTCGCTGTCTCTTATCCACATCTCCGA
+
>AABBFABDBBBGGGGGGGGGBFHGHHGEFHGHHHFHHG?EAAEEAEG11AAAFG55@GGDGHFHH5FGDEEGGF1>1>FE1BFGGH33B444?33BEHH303F3?F4BGFHDB<DE?CGGHGHBH1@FFG11FF1/@
@M02034:409:000000000-BFKT7:1:1104:9609:5141 1:N:0:24
AAAGTCGAGGTGCCTAAAGTGGCAACCCAGACTCAGCCTCCGGTTGGGGTGTAGAGCTTCCTGTAGCCGCATGGCGTTCGTACTTAAATATGGAACTAACCATTCCAATTTTCGCTGTCTCTTATACACATCTCCGAGCCCACGAGACCA
+
CCCCCFCCBCBBGGGGGGGGGGGHHHHGGHHGHHHHHHHHHGGFFGGGGEFGHHGHHHHHHHGHHHHHGGGGGHGGEGGFFHHHHGGGHHHHHHGHHFGHHHHHHHHHHHHHHGGGGGHHHHHHHHHHHHHHHHFGFGGGGHGC@-AGGC
@M02034:409:000000000-BFKT7:1:1104:25249:5144 1:N:0:24
ACAGTCGAGGTGCCTAAAGTGGCAACCCAGACTAATAAGCAGGTTGGTGGTGTAGAGCTTCCTGTAGCCGCATGGCGTTCGTACTTAAATATGGAACTAACCATTCCAATTTTCGCTGTCTCTTATACACATCTCCGAGCCTACGAGAC
+
A3>>AF?A3D>ABGGGF4GFFGGHGGHEFHADHHHHHHHFHHHHHHEEFGEFGFGAEGGHHHFHHFFGGEG?EEF1EBF1E1B?GGGDGH4GGFFGFGFGCHG3FHFFFHHHHGFFGGEFHFHF?B3B3CDGHFFFD?@<B22@CD//?
@M02034:409:000000000-BFKT7:1:1104:16543:5144 1:N:0:24
AAAGTCGAGGTGCCTAAAGTGGCAACCCAGACTCTTGTGCGTGTTGGTGGTGTAGAGCTTCCTGTAGCCGCATGGCGTTCGTACTTAAATATGGAACTAACCATTCCAATTTTCGCTGTCTCTTATACACATCTCCGAGCCCACGAGACC
+
CCCCCFCCCCBCGGGGGGGGGGGHHHHGGHHDHHHHHFFHGGGEHHHEFEGEGEGBFFFHGHHHAEFFFGGEGFHCEEEFFEFGEHHHHHHHHG3DGHHHFFDGGH4?FGGHHFGEGFEGFBGHEGFFGGHFHHHHB<CDGGEFGGGGGG
@M02034:409:000000000-BFKT7:1:1104:7026:5158 1:N:0:24
AAAGTCGAGGTGCCTAAAGTGGCAACCCAGACT
+
BAAABFA?DBBBGGGGFGGGGGGHHHHGGHHGH
@M02034:409:000000000-BFKT7:1:1104:23313:5195 1:N:0:24
AAAGTCGAGGTGCCTAAAGTGGCAACCCAGACATTTTTTGCTGTTGGTGGT
+
1>1>ABA1>D>AGGFD1BEBGCF0F0B0E0F001DF21AF1BGFG1/FAEE
@M02034:409:000000000-BFKT7:1:1104:14916:5195 1:N:0:24
AAAGTCGAGGTGCCTAAAGTGGCAACCCAGACTCAGAATCCGGTTGGTGGTGTAGAGCTTCCTGTAGCCGCATGGCGTTCGTACTTAAATATGGAACTAACCATTCCAATTTTCGCTGTCTCTTATACACATCTCCGAGCCCACGAGACC
+
ABBCBFCDCCBBGGGGGGGGGGGHHHHGGHHGHHHHHHHHHGGGEGGEFGEFHHHHHHHHHHHHHHHHHGGGGGHHGGGGGGHHHHHGHHHHHHHHGHHHHHHHHHGGHHHHHHGGGGGHHGHHHHHHHHGHHHHGGCFGGGHGGGGGGG
@M02034:409:000000000-BFKT7:1:1104:17387:5196 1:N:0:24
AAAGTCGAGGTGCCTAAAGTGGCAACCCAGACTAATGTGATGGTTGGTGGTGTAGAGCTTCCTGTAGCCGCATGGCGTTCGTACTTAAATATGGAACTAACCATTCCAATTTTCGCTGTCTCTTATACACATCTCCGAGCCCACGAGACC
+
CCCCCFCCCCCCGGGGFGGGGGGHFHHGGHCAGGHFF5GHFBGHFGAEF?EAAFEB5AFF5FDHGDG5BEGCGGF1E1EFE>2FGFFHFHF4F@33FGFGB?3GDFGFGGHHHF@?FAEHHGGD4F4FGGFGHFGED??C@EGFC</A/F
@M02034:409:000000000-BFKT7:1:1104:19579:5197 1:N:0:24
AAAGTCGAGGTGCCTAAAGTGGCAACCCAGACTGCTACTCCTGTTGGTGGTGTAGAGCTTCCTGTAGCCGCATGGCGTTCGTACTTAAATATGGAACTAACCATTCCAATTTTCGCTGTCTCTTATACACATCTCCGAGCCCACGAGACC
+
BCCCCFCCCCCCGGGGGGGGGGGHGHHGGHHGHHGHHHHHHHHHFHGEEFGGGBG5EDGHFGHH5DBBEEGAEGFEEEEGGEEGGHHFGHHHGH33GFHHF1BFGGHBGHFHFDEFGF/BEGGBEGHFHHHFHHHFG?CC</FFGCGFAE
@M02034:409:000000000-BFKT7:1:1104:6228:5198 1:N:0:24
AAAGTCGAGGTGCTAAAGTGGCAACCCAGACTACGACGCATGTTGGTGGTGTAGAGCTTCCTGTAGCCGCATGGCGTTCGTACTTAAATATGGAACTAACCATTCCAATTTTCGCTGTCTCTTATACACATCTCCGAGCCCACGAGACCA
+
AAAAAFA1ADAAGB3FGFGGGGCGHHG0GEFFGHEACE/AEEFGECBFEAEAFDF1DFFGCGGHHHGEG>EE/GE?EGFAEGEHHGFGHGFGFF11B1FFF>GHHFG2FGHHGE/EE/BGHHGGHFGHGB1GHHFGGCCGGFGGGGGGGG
@M02034:409:000000000-BFKT7:1:1104:7848:5204 1:N:0:24
AAAGTCGAGGTGCCTAAAGTGGCAACCCAGACTCATCCGTAGGTTGGTGGTGTAGAGCTTCCTGTAGCCGCATGGCGTTCGTACTTAAATATGGAACTAACCATTCCAATTTTCGCTGTCTCTTATACACATCTCCGAGCCCACGAGACC
+
AB?ABFABBBAAGGGGGGGGGFGGHGFEFGHFHFHFHHEAFEEFFGFAFDAFGBGDGFGHHGHFGHHHHGEEEFHFEFGFGEGEGFF3GHFHGGBFFH3FGGGGHHH4EGGHHGEGGGEGGHGHEFHHFFGHHHHDC/@BC<F/<<DDGC
@M02034:409:000000000-BFKT7:1:1104:17531:5204 1:N:0:24
AAAGTCGAGGTGCCTAAAGTGGCAACCCAGACTAAGCCTACTGTTGGTGGTGTAGAGCTTCCTGTAGCCGCATGGCGTTCGTACTTAAATATGGAACTAACCATTCCAATTTTCGCTGTCTCTTATACACATCTCCGAGCCCACGAGACC
+
AAAA>DAABDABGGGGGCGFFGGFGFFGFEGGHHGGFHHHGGFDBFFB2BAFBFFEEFHHFHGGHGHGHGCEEGHFFEEFGGHEHHHHHFHGHHFFCGFCFFFGBEHHHHHHGHE</EEDFHHHHHHGFGDHHEFFDGC/BFFGGCF?AF
@M02034:409:000000000-BFKT7:1:1104:17538:5224 1:N:0:24
AAAGTCGAGGTGCCTAAAGTGGCAACCCAGACTAAGCCTACTGTTGGTGGTGTAGAGCTTCCTGTAGCCGCATGGCGTTCGTACTTAAATATGGAACTAACCATTCCAATTTTCGCTGTCTCTTATACACATCTCCGAGCCCACGAGACC
+
CCCCCFCCCCACGGGGGGGGGGGHGHHGGHHGHHHHHHHHHHHHHHGFFGFGHHHFHHHHHHHHHHHHHGGGGGHHGGGGGFHHHHHHHHGHHHGFHHGHHHGHHHGHHHHHHHGGGGGHHHFHHHHHHGFHHHHFF@DCGGHGGGGGGG
@M02034:409:000000000-BFKT7:1:1104:6145:5237 1:N:0:24
AAAGTCGAGGTGCCTAAAGTGGCAACCCAGACTCTTTTTGTTGTTGGTGGTGTAGAGCTTCCTGTAGCCGCATGGCGTTCGTACTTAAATATGGAACTAACCATTCCAATTTTCGCTGTCTCTTATACACATCTCCGAGC
+
BBABBFABD@AAGGGGGGGGGGFFHHHGGHHGHHHHHHHGHHHHHHHGGGEGHHHGFHHHFFHFHGHGFEEEEGHHGGGGGGHHHHFFFGHHHHFDFGGGGHGHHFGHHHHHHHGFGGGGHGHHGFF?FGFHHHFGE//>
@M02034:409:000000000-BFKT7:1:1104:9045:5258 1:N:0:24
AAAGTCGAGGTGCCTAAAGTGGCAACCCAGACTAGGAATGAGGTTGGTGGTGTAGAGCTTCCTGTAGCCGCATGGCGTTCGTACTTAAATATGGAACTAACCATTCCAATTTTCGCTGTCTCTTATACACATCTCCGAGCCCACGAGACC
+
BCCCCFCCCCCCGGGFGGGGGGGHHHHGGHHGHHGGHHHHHHHHHHGGFGEGHHHHHHHHHHHHHHHHHGGGGGHHGGGGGGHHHHHHHHHHHHGHHHHHHHHHHHHHHHHHHHGGGGGHHHHHFHHHHHBFCGHGG/@CGEEGGGGGGE
@M02034:409:000000000-BFKT7:1:1104:19378:5259 1:N:0:24
AAAGTCGAGGTGCCTAAAGTGGCAACCCAGACTGAGGGGTGTGTTG
+
CCCCCFABCCCCGGGGGGGGGGGHHHHGGHHGHH33BE?AE2EH3G
@M02034:409:000000000-BFKT7:1:1104:12690:5264 1:N:0:24
AAAGTCGAGGTGCCTAAAGTGGCAACCCAGACTGCGCTGCATGTTGGTGGTGTAGAGCTTCCTGTAGCCGCATGCCGTTCGTACTTAAATATGGAACTAACCATTCCAATTTTCGCTGTCTCTTATACACATCTCCGAGCCCACGAGACC
+
BBCCCFCCBCBCGGGGGGGGGGGGHHHGGHHGHHHGGGGGHHHHHHGEFGEFGFGBHFHHHHHHHHFFHGGGGGHGGGGHGEFHHHHHHHFHHHBDGFGHGHGHFHGHGHHHHH?GGEEGHHHHHHFHHGFHHHHFD/BCGGHGFGGGGG
@M02034:409:000000000-BFKT7:1:1104:12221:5271 1:N:0:24
AAAGTCGAGGTGCCTAAAGTGGCAACCCAGACTCAGCCGCCTGTTGGTGGTGTAGAGCTTCCTGTAGCCGCATGGCGTTCGTACTTAAATATGGAACTAACCATTCCAATTTTCGCTGTCTCTTATACACAT
+
1A1AABAADDA@BGGBBFDAFBACFCH?AECAA111FEECGEE1FHFEEG/AGAG2D1FFDGGGFFGFHGGGC?HHEG/FEA0>?GD11FGFHHFF1F11>G1FG2G>FGGHHEECGEE<F2GD1F2BF1DB
@M02034:409:000000000-BFKT7:1:1104:22564:5283 1:N:0:24
AAAGTCGAGGTGCCTAAAGTGGCAACCCAGACTTATGAGAATGTTGGTGGTGTAGAGCTTCCTGTAGCCGCATGGCGTTCGTACTTAAATATGGAACTAACCATTCCAATTTTCGCTGTCTCTTATACACATCTCCGAGCCCACGAGACC
+
BBBBBFBABBABGGGGGGGGGGGFHHHGGHHGHHHHHHHHHHHHHHGGGGAFHGHAGHHHHHHHHHHHHGGGGGHHGGGGGGHHHHHHHHHHHGHHFHHHHHFGHHGHHHHHHGGGGGG3F4GGFHGGHHHGGGFDD/BBFGAGGFGADF
@M02034:409:000000000-BFKT7:1:1104:14404:5285 1:N:0:24
AAAGTCGAGGTGCCTAAAGTGGCAACCCAGACTTAGACGAAGGTTGGTGGTGTAGAGCTTCCTGTAGCCGCATGGCGTTCGTACTTAAATATGGAACTAACCATTCCAATTTTCGCTGTCTCTTATACACATCTCCGAGCCCACGAGAC
+
CCCCCFCCCCBCGGGGGGGGGFGHHHHGGHHGHF5GA3E22BEFGHGEFGEFGGHBGHHGHHHHHHHHHGGGGGHHGEGGGFHHHHHHHHHHGHFFFHHHHHGHHHHHHHHHHHGGGGEFHFFHHHHHHHGHHHHHEC@BCFHGGGGGG
@M02034:409:000000000-BFKT7:1:1104:23139:5299 1:N:0:24
AAAGTCGAGGTGCCTAAAGTGGCAACCCAGACTTCGCCGCCTGTTGGTGGTGTAGAGCTTCCTGTAGCCGCATGGCGTTCGTACTTAAATATGGAACTAACCATTCCAATTTTCGCTGTCTCTTATACACATCTCCGAGCCCACGAGACC
+
ABAABFAABBAAFGGGGGGGGGGHHHHGGHHGHHHGGGGGGGHGGGHGGCEFGHHFGHHHHHHHHHHHHGGFGGHHGGGEEFGHFGFFHHGHHHEGHHGHHHHHHHGHFGHHHHFGGGDHGHFFGHHHHHGGHHGGGCGCDGHGG?DGGG
@M02034:409:000000000-BFKT7:1:1104:16136:5300 1:N:0:24
AAAGTCGAGGTGCCTAAAGTGGCAACCCAGACTAAGATTAAGGTTGGTGGTGTAGAGCTTCCTGTAGCCGCATGGCGTTCGTACTTAAATATGGAACTAACCATTCCAATTTTCGCTGTCTCTTATACACATCTCCGAGCCCACGAGAC
+
AAAAAFAABBBBGGGGGGGGGFGHFFHGAFGGHGAF35D5EAEGHHC2BEEFHFF5FAFHHFGHHHFFFEGCEFF1EBEEF>?GFEHFHGGFHFBBGHHHHGHGFGHFHHHHFG?GGGEGFHGD44DFGGHFHHFFDCFGDGGGGGCED
@M02034:409:000000000-BFKT7:1:1104:14101:5300 1:N:0:24
AAAGTCGAGGTGCCTAAAGTGGCAACCCAGACTGTGTGTACGGTTGGTGGTGTAGAGCTTCCTGTAGCCGCATGGCGTTCGTACTTAAATATGGAACTAACCATTCCAATTTTCGCT
+
BCCCCFCCCCCCGGGGGGGGGGGHHHHGGHHGHFAFAGHCDGFHEAA111E1A3F5A53B5BFFFABAEEE>EEC1/>>FE>21?GH3@BG@E@33BFGH303B?4G4BFDGD?//E
@M02034:409:000000000-BFKT7:1:1104:9278:5301 1:N:0:24
AAAGTCGAGGTGCCTAAAGTGGCAACCCAGACTCGTATGGCGGTTGGTGGTGTAGAGCTTCCTGTAGCCGCATGGCGTTCGTACTTAAATATGGAACTAACCATTCCAATTTTCG
+
BCCCBFBBCCCCGGGGGGGGGGGHHHHGGHHGHHGHGHHHHGGAEEG1FE1BABFBB5EGFGFFHGGGFFC/EAHAE?>1E12GFG4DGF4FGH3?3B3BBGGGH4?FHHHHH3@
@M02034:409:000000000-BFKT7:1:1104:14080:5309 1:N:0:24
AAAGTCGAGGTGCCTAAAGTGGCAACCCAGACTGTGTGTACGGTTGGTGGTGTAGAGCTTCCTGTAGCCGCATGGCGTTCGTACTTAAATATGGAACTAACCATTCCAATTTTCGCTGTCTCTTATACACATCTCCGAGCCCACGAGAC
+
ABBBAFABD?AAGGGGFGGFGGFFHHHGGHHGHHHHHHHHHHGHGGGECGAAAGHGHGHHHHGHHHGHHGGGGGHHCGGGGGHHHHHH@GGHHHFHF3DGGHHHHHGHFHHBGHFEE/?EDFGFFBGHBGBCCGDFD?@CGGHGCD?/A
@M02034:409:000000000-BFKT7:1:1104:8826:5317 1:N:0:24
AAAGTCGAGGTGCCTAAAGTGGCAACCCAGACTCCTTTTTTTGTTGGTGGTGTAGAGCTTCCTGTAGCCGCATGGCGTTCGTACTTAAATATGGAACTAACCATTCCAATTTTCGCTGTCTCTTATACACATCTCCGAGCCCACGAGAC
+
3A3AAFABDD>AGGGGGGG6F4FFFHFAFHFACGHDGHGHEGEHHFC1AEBFH3B5EFDFGFHGGGFGHAEEEEHHGEGEE?CGHHFBHFBGHH3FHFHHHGHFHHH4FGHHHDEFG/?GHHGFBDFGFFG1GHF<E<CCGEHGGGGGG
@M02034:409:000000000-BFKT7:1:1104:20972:5319 1:N:0:24
AAAGTCGAGGTGCCTAAAGTGGCAACCCAGACT
+
BCCCCFCCCCCCGGGGFGGFGGGGHHHGGHHGH
@M02034:409:000000000-BFKT7:1:1104:23545:5320 1:N:0:24
AAAGTCGAGGTGCCTAAAGTGGCAACCCAGACTCCTAAGAAGGTTGGTGGTGTAGAGCTTCCTGTAGCCGCATGGCGTTCGTACTTAAATATGGAACTAACCATTCCAATTTTCGCTGTCTCTTATACACATCTCCGAGCCCACGAGACC
+
CCCCCFCCCCCCGGGGGGGGGGGHHHHGGHHGHHHHHHHHHHHHHHGFFGEGHHHFGHHHHHHHHHHHHGGGGGHHGGGGGGHHHHHGHHHHHHBFFHHGHHHHHHHHHHHHHHGGGGGHHHHHFHHHHHFHHHGGGGGFGGHGGGGGGF
@M02034:409:000000000-BFKT7:1:1104:19628:5321 1:N:0:24
AAAGTCGAGGTGCCTAAAGTGGCAACCCAGACTCATCCGCATGTTGGTGGTGTAGAGCTTCCTGTAGCCGCATGGCGTTCGTACTTAAATATGGAACTAACCATTCCAATTTTCGCTGTCTCTTATACACATCTCCGAGCCCACGAGACC
+
BBBBBFA?DDAAGGGDGGGFGGGFGHHGGH2FGFHGFHGGGGEGEGHGFEAFGHHAFHHHGHHHGHHGHGGGGGHHGGGGFEGHHHGGHHHHHHGHGHHHHHFHHHHGHHHHHHGGGGGGHHHHFHGHGHGHF1?GECGCGGHGGGGGGG
@M02034:409:000000000-BFKT7:1:1104:9283:5323 1:N:0:24
AAAGTCGAGGTGCCTAAAGTGGCAACCCAGACTCGTAAGACTGTTGGTGGTGTAGAGCTTCCTGTAGCCGCATGGCGTTCGTACTTAAATATGGAACTAACCATTCCAATTTTCGCTGTCTCTTATACACATCTCCGAGCCCACGAGACC
+
BABBBFBBB@BBGGGGGGGGGGGHHHHGGHHGHBFHG2B5BAFHHHHEFG?FHGHBGGHHHHHHHHHGHGGEEGHFGGGFFGGFGHFFDGFHFHEGFGGGGHFGHHFHGGHHHFEEG?FBGBFGBGGHFFGHFG?FA>?DGG/F@C/<EA
@M02034:409:000000000-BFKT7:1:1104:22172:5330 1:N:0:24
AAAGTCGAGGTGCCTAAAGTGGCAACCCAGACTAAGAAGAATGTTGGTGGTGTAGAGCTTCCTGTAGCCGCATGGCGTTCGTACTTAAATATGGAACTAACCATTCCAATTTTCGCTGTCTCTTATACACATCTCCGAGCCCACGAGACC
+
CCCCCFCCCCBBGGGGGGGGGGGHHHHGGHHGHHHHHHHHHHHHHHHFFGEFHHHFGHHHHHHHHHHHHGGGGGHHGGGGGFHHHHGFHHHHHGFGHHGHHGHHHHGHHHHHHHGGGGGGHGHHHHHHHGHHGHGHGCGCGGHGGGGGGG
@M02034:409:000000000-BFKT7:1:1104:23943:5341 1:N:0:24
AAAGTCGAGGTGCCTAAAGTGGCAACCCAGACTCCGAATCATGTTGGTGGTGTAGAGCTTCCTGTAGCCGCATGGCGTTCGTACTTAAATATGGAACTAACCATTCCAATTTTCGCTGTCTCTTATACACATCTCCGAGCCCACGAGACC
+
ACCCCFAACCBBGGGGGGGGGGGHHHHGGHHGHHHGGGGGHHHHHHHEFGGFHGHDGHHHHHHHHHHHGGGGGGGFGEGGGFHHHHHGHHHHHHFHHHGGHHDGFHGHHHHHHHGGGGGHHHHHHHHHHHHHHHGHGGGGGFHGGGCDDE
@M02034:409:000000000-BFKT7:1:1104:10437:5341 1:N:0:24
AAAGTCGAGGTGCCTAAAGTGGCAACCCAGACTAAGACGAATGTTGGTGGTGTAGAGCTTCCTGTAGCCGCATGGCGTTCGTACTTAAATATGGAACTAACCATTCCAATTTTCGCTGTCTCTTATACACATCTCCGAGCCCACGAGACC
+
CDDDDFCCCCCCGGGGGGGGGGGHHHHGGHHGHHHHHHGEGHHHHHGEFGGGHHHHHHHHHHHHHHHHHGGGGGHHGGGGGFHHHHHHHHHHHHFHFHHHGHGHGHGGHHHHHHGGGGGHHHHHHHHHGHGHHHHHGGGGGGHGGGGGGG
@M02034:409:000000000-BFKT7:1:1104:23200:5344 1:N:0:24
AAAGTCGAGGTGCCTAAAGTGGCAACCCAGACTAAGAAGAGGGTTGGTGGTGTAGAGCTTCCTGTAGCCGCATGGCGTTCGTACTTAAATATGGAACTAACCATTCCAATTTTCGCTGTCTCTTATACACATCTCCGAGCCCACGAGACC
+
CCCCCFCCCCCCGGGGGGGGGGGHHHHGGHHGHHHHHHHHHGGGGGGE1FEFHHHFGHHHHHHHHHHHHGGGGGHGGGGGGGHHHHGGHHFHHHFGHHHHHHGGHHHGHHHHHHGGGGEHHHHHHHGHFGHHHHFGGGGGGGHGGGGGGG
@M02034:409:000000000-BFKT7:1:1104:10066:5350 1:N:0:24
AAAGTCGAGGTGCCTAAAGTGGCAACCCAGACTACTAGGAGGGTTGGTGGTGTAGAGCTTCCTGTAGCCGCATGGCGTTCGTACTTAAATATGGAACTAACCATTCCAATTTTCGCTGTCTCTTATACACATCTCCGAGCCCACGAGACC
+
BBBBBFCBCCABGGGGGGGFGGGHHHHGGHHGHHHHHHHHHGGFGGGFFFEFHHHHHHHHHHHHHHHHHGGGGGHHGGGGGFHHHHGFHHHHHHGHGHGGHHGHHHHHHHHHHHGGGGGGHGHHHHHHHHGHHGGGGCCFGGHGGGG?DG
@M02034:409:000000000-BFKT7:1:1104:9192:5358 1:N:0:24
AAAGTCGAGGTGCCTAAAGTGGCAACCCAGACTAATACGGCGGTT
+
BBBBBFBBBBABGGGGGGGGGGGGHHHGGHHGHHHHHHHGGGGAE
@M02034:409:000000000-BFKT7:1:1104:7584:5364 1:N:0:24
AAAGTCGAGGTGCCTAAAGTGGCAACCCAGACTCCTCTTTTTGTTGGTGGTGTAGAGCTTCCTGTAGCCGCATGGCGTTCGTACTTAAATATGGAACTAACCATTCCAATTTTCGCTGTCTCTTATACACATCTCCGAGCCCACGAGACC
+
AABBADA?BBBBGGGGGGGGGGGHHHHGGHHGHFHGFFHFHGCGHHHGGGGGFFHBFHHHHHHHHFHGFGGFGGFCGEFFGEGHHGGHFHHFDB@@GHFGCGBGHFFEHHGHHGGGGGEFHHHHFHFGHFHHHGGEF@GGGGGGGCGGCG
@M02034:409:000000000-BFKT7:1:1104:20001:5377 1:N:0:24
AAAGTCGAGGTGCCTAAAGTGGCAACCCAGACTCCGCTTCCTGTTGGTGGTGTAGAGCTTCCTGTAGCCGCATGGCGTTCGTACTTAAATATGGAACTAACCATTCCAATTTTCGCTGTCTCTTATACACATCTCCGAGCCCACGAGACC
+
BCBCCFABCCBCGGGGGGGGGGGHHHHGGHHGHHBE22EEGGHHFHAEFDGFF3G5DFFGFGHHFDBEEEGEEEFCEEEFFE2GGFHDGFHHGH33GHHHF03FFFG?DGHHF4<EGGEDFFFFBF?DGCDCGHH2/<BF/F/=DGG/<C
@M02034:409:000000000-BFKT7:1:1104:16356:5381 1:N:0:24
AAAGTCGAGGTGCCTAAAGTGGCAACCCAGACTGTGGTGCCGGTTGGTGGTGTAGAGCTTCCTGTAGCCGCATGGCGTTCGTACTTAAATATGGAACTAACCATTCCAATTTTCGCTGTCTCTTATACACATCTCCGAGCC
+
@ABBAF@ABBAAEGGGGGFEFGAFCFFEFCHGHHHHGFFFHGGEEGGBFFEFHHHBFGHHHHFGGFGGGFEGGEGBEEEEE?BGHHGEHGFHGF3EGHGFGHFHEHHEFHHHHHGGGGGFHFHFHHGFFGGFFDFDC<//<
@M02034:409:000000000-BFKT7:1:1104:23398:5387 1:N:0:24
AAAGTCGAGGTGCCTAAAGTGGCAACCCAGACTATGTCTCTGGTTGGTGGTGTAGAGCTTCCTGTAGCCGCATGGCGTTCGTACTTAAATATGGAACTAACCATTCCAATTTTCGCTGTCTCTTATACACATCTCCGAGCCCACGAGACC
+
AAAAAFABBBBBGGGGGGGGGGGHFHHGGGHGHHHGHHHHHGHGGGGEGGGGHHH5GHHHHHHHHHHHHGGGGGHHGGGGGGHHHHGEGHGHHHGHHHGHHHHHHHFHHHHHHHGGGGGGHHHHHHHGHHHHHHGGG?BCFFHGGGGGGG
@M02034:409:000000000-BFKT7:1:1104:17712:5392 1:N:0:24
AAAGTCGAGGTGCCTAAAGTGGCAACCCAGACTGTGCCGTGGCTGGAGGTGTAGAGCTTCCTGTAGCCG
+
BCBCBFCCCCCCGGGGGGGGGGGHHHHGGHHGHH3A552AAA222E1B1EC33A555A3B35AF5DG3B
@M02034:409:000000000-BFKT7:1:1104:22310:5400 1:N:0:24
AAAGTCGAGGTGCCTAAAGTGGCAACCCAGACTAGGAAGTAGGTTGGTGGTGTAGAGCTTCCTGTAGCCGCATGGCGTTCGTACTTAAATATGGAACTAACCATTCCAATTTTCGCTGTCTCTTATACACATCTCCGAGCCCACGAGACC
+
ABAABFBABBAAGGGGGGGGGFGGFHF?FHHGHHHHFHHHHHHHGCEEFGBFGEGDGBGHHFHGGHHHHGFGEFHHFEEFF?FGHHF3GHFHHH3FGFHHHGHHHHHFHHHHHHEGGGFFFFFGFGHGHHHFFHF2C/BDGFHGGGGGGF
@M02034:409:000000000-BFKT7:1:1104:17730:5406 1:N:0:24
AAAGTCGAGGTGCCTAAAGTGGCAACCCAGCCTGG
+
BBBBBF?ADDAAGGGCGBFDFGGHHHHGFGHG2FD
@M02034:409:000000000-BFKT7:1:1104:17712:5415 1:N:0:24
AAAGTCGAGGTGCCTAAAGTGGCAACCCAGCCTGGTCTCGGTGTAGTGCTTTATAGATTCGTGTAGCCGCA
+
BBBBBFBBD@BBGGGGGGGGGGGHHHHGGG2F2BAB55D3BA2B3D5F5D55A55D555D1A1B2FH310A
@M02034:409:000000000-BFKT7:1:1104:13557:5444 1:N:0:24
AAAGTCGAGGTGCCTAAAGTGGCAACCCAGACTCATTTGCCGGTTGGTGGTAGAGCTTCCTGTAGCCGCATGGCGTTCGTACTTAAATATGGAACTAACCATTCAAATTTTCGCTGTCTCTTATACACATCTCCGAGCCCA
+
AA?A>B>ADAABGGGBGGGFGFFHHHCECGHFHGBH5DDGBE?AAFGAAEEGD5DDFCFHFHFF5AFE@@EGGFGFEFF1EGHHDF3@FGH3FEBFEF3C3BGB4BFGHFHEEEE??BFDGH3?BB3?FFFFD2E@C/B<<
@M02034:409:000000000-BFKT7:1:1104:13565:5460 1:N:0:24
AAAGTCGAGGTGCCTAAAGTGGCAACCCAGACTCATTTGCCGGTTGGTGGTAGAGCTTCCTGTAGCCGCATGGCGTTCGTACTTAAATATGGAACTAACCATTCCAATTTTCGCTGTCTCTTATACACATCTCCGAGCCCACGAGACCAG
+
CDCCDFCCCDDDGGGGGGGGGGGHHHHGGHHGHHHHHHHHHGGEFGGEFEGHHHHHHHHHHHHHGHHGGGGGHFGGGGGGHHHHGFGHHHHGFHHHHGHHGHHHHHGHHHHHGGGGFHHHHHHHHHGHHHHFHHGGGGGFGGGGGGGGHF
@M02034:409:000000000-BFKT7:1:1104:10421:5461 1:N:0:24
AAAGTCGAGGTGCCTAAAGTGGCAACCCAGACTTATCTGGCGGTTGGTGGTGTAGAGCTTCCTGTAGCCGCATGGCGTTCGTACTTAAATATGGAACTAACCATTCCAATTTTCGCTGTCTCTTATACACATCTCCGAGCCCACGAGACC
+
BCCCCFCCCDBBGGGGGGGFGGGHHHHGGHHGHHHHHHHHHGGGGGGEFGEFHHHFHHHHHHHHHHHHHGGGGGHHGGGGGGHHHHHGFHHHHHFFGHGGHHGHHHGHHHHHHHGGGGGHHHHHHHGHFHHHHHHHG?GGGGHGGGGGGF
@M02034:409:000000000-BFKT7:1:1104:21754:5473 1:N:0:24
AAAGTCGAGGTGCCTAAAGTGGCAACCCAGACTTCGCCTCAGGTTGGTGGTGTAGAGC
+
CCCCCFCCCCCCGGGGGFGGGGGHGHHGGHHF35DA22A23BGGFE?A11B1A3F555
@M02034:409:000000000-BFKT7:1:1104:25452:5474 1:N:0:24
AAAGTCGAGGTGCCTAAAGTGGCAACCCAGACTTGGGTGTGGGTTGGTGGTGTAGAGCTTCCTGTAGCCGCATGGCGTTCGTACTTAAATATGGAACTAACCATTCCAATTTTCGCTGTCTCTTATACACATCTCCGAGCCCACGAGACC
+
CCCCCFCCCCBBGGGGGGGGGGGHHHHGGGHGHHHGHEEAEEGGGECAFEEFH3F5FDGGDHHDFEFFGEE0EFF1EEEGEE?FGGHGHHHFGH3?GCHHCC3FFBG44DBGF4<EFD<DHHFGBF3BFBGCHBGBD<<CFG/FGFGEEG
@M02034:409:000000000-BFKT7:1:1104:25151:5486 1:N:0:24
AAAGTCGAGGTGCCTAAAGTGGCAACCCAGACTGTTACTCTTGTTGGTGGTGTAGAGCTTCCTGTAGCCGCATGGCGTTCGTACTTAAATATGGAACTAACCATTCCAATTTTCGCTGTCTCTTATACACATCTCCGAGCCCACGAGACC
+
?AAAAFABBBBBGGGGGGGGGFFGHHFDFHHGHHHFCHGHHHGHHHHEEFAFHHHFFHHHHFHHHHHGHGGGEGHHEEGFEGGHGHGFHHGHHHGHGHGHGGHHGHFGHHHHHHGGGGGGHHHHHHGGBGHHGFFDG?CBGGEECFGGGG
@M02034:409:000000000-BFKT7:1:1104:25375:5500 1:N:0:24
AAAGTCGAGGTGCCTAAAGTGGCAACCCAGACTATGCGGCAGGTTGGTGGTGTAGAGCTTCCTGTAGCCGCATGGCGTTCGTACTTAAATATGGAACTAACCATTCCAATTTTCGCTGTCTCTTATACACATCCTCCGAGCCCACGAGAC
+
3AABAF?ABBBBFGGGGGGGGGGFHHEEFHHGHHHHHGGGGGGHHHGBFF1FHHGAGHHHHHHHHHGHHGEEEGGFEEEFFEGHHHEFGFGFHHEGHHGGHHHHFGHFHHHHHBEFGGEGHHFGEHGHHHHGHHHDFGGGGGGHE@CGDG
@M02034:409:000000000-BFKT7:1:1104:17393:5502 1:N:0:24
AAAGTCGAGGTGCCTAAAGTGGCAACCCAGACTCATAGGAATGTTGGTGGTGTAGAGCTTCCTGTAGCCGCATGGCGTTCGTACTTAAATATGGAACTAACCATTCCAATTTTCGCTGTCTCTATACACATCTCCGAGCCCACGAGACCA
+
AABCAFBABCCCGGGGGGGGGGGHHHHGGHHGHHHHHHHHHHHGHHHGEGFGHHHGGHHHHHHHHHHHHGGGGGHHGGGGGGHGHHHHHHHHGHGHHHHHHHHHHHHHHHHHHHGGGGGHHHHHHHHHHHHHHHGGGGGDGHGGGGGGGE
@M02034:409:000000000-BFKT7:1:1104:23728:5507 1:N:0:24
AAAGTCGAGGTGCCTAAAGTGGCAACCCAGACTCGTTTGCCGGTTGGTGGTGTAGAGCTTCCTGTAGCCGCATGGCGTTCGTACTTAAATATGGAACTAACCATTCCAATTTTCGCTGTCTCTTATACACATCTCCGAGCCCACGAGACC
+
BBBCCFBCCCBCGGGGGGGGGGGHHHHGGHHGHHGHGGGHHGGGGGGEGGEGHGHGGHHHHHHHHHHHHGGEEGHGEEFFGEHHHHHHHHFHHHGHHHGGHHHHGGGHHHHHHHGGGGGFHHHHHHFHFHE2FGFGEBGDGEHGGGGGGE
@M02034:409:000000000-BFKT7:1:1104:23708:5513 1:N:0:24
AAAGTCGAGGTGCCTAAAGTGGCAACCCAGACTCGTTTGCCGGTTGGTGGTGTAGAGCTTCCTGTAGCCGCATGGCGTTCGTACTTAAATATGGAACTAACCATTCCAATTTTCGCTGTCTCTTATACACATCTCCGAGCCCACGAGACC
+
??AAAFA3DBAAGGGGFGGGGGGHHGHGG2GFHHGHGGCHHGCFEFCEFEGEHGHFFGBGFHHHHHHGHGGGGGHGGGGGGGGGHHHHHHHGHHFGHGHGHHFGBFHGHHGHHHGDFDAFHHFHGHGHFHE2@F2FDCCCDAG/CC-<<F
@M02034:409:000000000-BFKT7:1:1104:17382:5521 1:N:0:24
AAAGTCGAGGTGCCTAAAGTGGCAACCCAGACTCATAG
+
AAAAAF>AD1A1AFGFGGGGGGFHGHHGGHHGHHGG1B
@M02034:409:000000000-BFKT7:1:1104:11257:5540 1:N:0:24
AAAGTCGAGGTGCCTAAAGTGGCAACCCAGACTGCGTGGGGGGTTGGTGGTGTAGAGCTTCCTGTAGCCGCATGGCGTTCGTACTTAAATATGGAACTAACCATTCCAATTTTCGCTGTCTCTTATACACATCTCCGAGCCCACGAGACC
+
BBAABFAADBABFGGGGGGGGFGHHHHGGGHCHHFGEFFEGGGDCCGDEGDFHHHFGHHHHHHHHGHHHGGGGGHHGGGGGGFHHFHFHHHHHGFHGHHHHHHHHHHHGHGHHGGGGGGGGGGGFFFGGGFGGGGGGABDFE?F-9@AFE
@M02034:409:000000000-BFKT7:1:1104:6933:5542 1:N:0:24
AAAGTCGAGGTGCCTAAAGTGGCAACCCCAGACTATTGTGCCGGTTGGTGGTGTAGAGCTTCCTGTAGCCGCATGGCGTTCGTACTTAAATATGGAACTAACCATTCCAATTTTCGCTGTCTCTTATACACATCTCCGAGCCCACGAGAC
+
BBBBBFAADBBBGGGEBGGFGGGHBHFGFGDHGHHHHHHHHHEGEEGGAFG1AF3FDFFHHHGHHG5EFFECEGGEC/BEEEGFE?@BEEF4FFDBB3GHCFF3BFHFHFBFHH4EA//A?FFFGBBBB3F2F@FFFD/>C@FHGGC/.C
@M02034:409:000000000-BFKT7:1:1104:6496:5543 1:N:0:24
AAAGTCGAGGTGCCTAAAGTGGCAACCCAGACTCATAGTAAGGTTGGTGGTGTAGAGCTTCCTGTAGCCGCATGGCGTTCGTACTTAAATATGGAACTAACCATTCCAATTTTCGCTGTCTCTTATACACATCTCCGAGCCCACGAGACC
+
3AABBFBBBBABGGGGEGGGGGGHHHHGGHHFHFHHHHHFFDEFHHGGFGBFHHHDF5GHFHHHHHGFHEEEEGHFFGGGFEHHHGFGGHFHGGBBEGGHGFFHHHHHHHHHHFGDGEEBGGDGFGF4BFBGFGGFE>DCCFHGGGGCGE
@M02034:409:000000000-BFKT7:1:1104:17312:5551 1:N:0:24
AAAGTCGAGGTGCCTAAAGTGGCAACCCAGACTCCTTTTTCGGTTGGTGGTGTAGAGCTTCCTGTAGCCGCATGGCGTTCGTACTTAAATATGGAACTAACCATTCCAATTTTCGCTGTCTCTTATACACATCTCCGAGCCCACGAGACC
+
BB?AADAA?DBBGGGGGFGGGGFFHHHGGHHGGHHHGHHHHGGGEFGGGEGGHGHDFDGHHHFHFDHHHGFEEGHHGEGGGEHHGHGHHHHGHHDFFGHHGHHHHHHFHHHHHHGGGGGFGGFGFHGHHHGFFHHFD/B/CEHGGGGGGG
@M02034:409:000000000-BFKT7:1:1104:17877:5553 1:N:0:24
AAAGTCGAGGTGCCTAAAGTGGCAACCCAGACTAATGAGAATGTTGGTGGTGTAGAGCTTCCTGTAGCCGCATGGCGTTCGTACTTAAATATGGAACTAACCATTCCAATTTTCGCTGTCTCTTATACACATCTCCGAGCCCACGAGACC
+
BBACAFBCCCBCGGGGGGGGGGGHHHHGGHHGHHHHHHHHHHHHHHHFFGEFHHHEHHHHHHHHHHHHGGGGGGHHGFGGFFHHHHHHHHGHHHDFHHGHHGFHHHHHHHHHHHGGGGGHHHHHHHHHHHHHHHGHFCCDGEHGGGGGGG
@M02034:409:000000000-BFKT7:1:1104:21526:5566 1:N:0:24
AAAGTCGAGGTGCCTAAAGTGGCAACCCAGACTAAGAATGAGGTTGGTGGTGTAGAGCTTCCTGTAGCCGCATGGTGTTCGT
+
AAABADAABBBCGGGGGGGGGGGHHFHGGHHCCHBFGAFH3AFAEGA22AE1AAD5D5BB5B5BA5D53AE0B>155?>51>
@M02034:409:000000000-BFKT7:1:1104:6934:5566 1:N:0:24
AAAGTCGAGGTGCCTAAAGTGGCAACCCCAGACTATTGTGCCGTTTGGGG
+
CCCCCFABCBCCGGGGGGGGGGGHHHHGGE222F3FH5D5A5E2BAE21A
@M02034:409:000000000-BFKT7:1:1104:6509:5575 1:N:0:24
AAAGTCGAGGTGCCTAAAGTGGCAACCCAGACTAGGAATAATGTTGGTGGTGTAGAGCTTCCTGTAGCCGCATGGCGTTCGTACTTAAATATGGAACTAACCATTCCAATTTTCGCTGTCTCTTATACACATCTCCGAGCCCACGAGACC
+
AABBBFBBBBBBGGGGGGGGGGGHHHHGGHD2FDFGCDFCGFHGFHF2BEGEAAG5DFEGDGGHGDE5AEGEEEF1EEECA>2FFGHHFFGF@B33FGHHB?3GGDG44G3GG?EEGGEGEGHF44GHGEGCGFGBE@BF?/FGF@@EGE
@M02034:409:000000000-BFKT7:1:1104:15264:5581 1:N:0:24
AAAGTCGAGGTGCCTAAAGTGGCAACCCAGACTAAGAAGAATGTTGGTGGTGTAGAGCTTCCTGTAGCCGCATGGCGTTCGTACTTAAATATGGAACTAACCATTCCAATTTTCGCTGTCTCTTATACACATCTCCGAGCCCACGAGACC
+
BCCCDFCCCCCCGGGGGGGGGGGHHHHGGHHGHHHHHHHHHHHHHHHEGGGGHHHHHHHHHHHHHHHHHGGGGGHHGGGGGGHHHHHHHHHHHHDGHHHGHHGHHHGHHHHHHGGGGGGHHHHHHHHHEGHFHHHHFDCGGFHGGGGDGG
@M02034:409:000000000-BFKT7:1:1104:25151:5589 1:N:0:24
AAAGTCGAGGTGCCTAAAGTGGCAACCCAGACTGATTTTCTTGTTGGTGGTGTAGAGCTTCCTGTAGCCGCATGGCGTTCGTACTTAAATATGGAACTAACCATTCCAATTTTCGCTGTCTCTTATACACATCTCCGAGCCCACGAGACA
+
CCCCCFCBCBBCGGGGGGGGGGGHHHHGGHHGHHGGHHHHHHHHHHHEFGEFHHHFHHHHHHHHHGHHHGGGGGHHGGGGGGHHHHHHHHHHHHGHHHGHHHHHHHHHHHHHHHGGGGGHHHHHFHHHHHGGHHFDF@CBGGGGGGGGGH
@M02034:409:000000000-BFKT7:1:1104:8750:5591 1:N:0:24
AAAGTCGAGGTGCCTAAAGTGGCAACCCAGACTGCGCCTCCTGTTGGTGGTGTAGAGCTTCCTGTAGCCGCATGGCGTTCGTACTTAAATATGGAACTAACCATTCCAATTTTCGCTGTCTCTTATACACATCTCCGAGCCCACGAGACC
+
BBBBBFAB>AAAGGGGGGGFFFFGHHHGGHHGHGHGGGGGHHHHGFFEGGDFHHHFHHHHHFHHHHHHHGGGGGHGGGGGGGBGHHHHHHFHHHHHFGFHHHHFGHHGHHHHHHGGGGGHHHGHFHFHFCDHFGFGD?/<DGGGFG/CCC
@M02034:409:000000000-BFKT7:1:1104:22203:5592 1:N:0:24
AAAGTCGAGGTGCCTAAAGTGGCAACCCAGACTCCGCCTCCGGTTGGTGGTGTAGAGCTTCCTGTAGCCGCATGGCGTTCGTACTTAAATATGGAACTAACCATTCCAATTTTCGCTGTCTCTTATACACATCCCGAGCCCACGAGACC
+
AAAABFBBDBABGGGGGGGGGFFCFHHEFHFGHFHGGGGGHGEEECFGGAAFFHHFGHHHGHHFGGGFDE>EEGHHGGGGEEFHGGHGFHFDGFBFHHHHHHHHHHHHHFHHHHGGGGEBHHHHHHHHHHGHGFFG?CCAFHGFD@FGA
@M02034:409:000000000-BFKT7:1:1104:20639:5600 1:N:0:24
AAAGTCGAGGTGCCTAAAGTGGCAACCCAGACTCATGTGCCTGTTGGTGGTGTAGAGCTTCCTGTAGCCGCATGGCGTTCGTACTTAAATATGGAACTAACCATTCCAATTTTCGCTGTTCTTATACACATCTCCGAGCCCAC
+
CCBCCFCCCCABGGGGGGGFGGGHHHHGGHA2CAEHG5DD5FFH5F2AFDEEAEF5DAFGBGHHHEB5AEEAEEF1>F0?EE2?FGH3BFHBFF33FGHHFC3FD?FDFFGHGDEEFFFFHHH4FBFFB2FHGFHGCG/CECF
@M02034:409:000000000-BFKT7:1:1104:7389:5601 1:N:0:24
AAAGTCGAGGTGCCTAAAGTGGCAACCCAGACTCAGCAGTCGGTTGGTGGTGTAGAGCTTCCTGTAGCCGCATGGCGTTCGTACTTAAATATGGAACTAACCATTCCAATTTTCGCTGTCTCTTATACACATCTCCGAGCCCACGAGACC
+
BBBBBFBADDBBGGGFFGGGGGFGHHHGGHHGHHGHHFFFHGFEEGGEFGEFHHHGHHHHHHHHGGGFHGGCGGHHFGGGGGEHHHHGHHHHHHGHHHHHGCGHHHGHEGHHHHGGGGGHHGHGHHHHECFHHGFGG?D//FHGGGGDCG
@M02034:409:000000000-BFKT7:1:1104:22292:5618 1:N:0:24
AAAGTCGAGGTGCCTAAAGTGGCAACCCAGACTCGTTTTATGTTGGTGGTGTAGAGCTTCCTGTAGCCGCATGGCGTTCGTACTTAAATATGGAACTAACCATTCCAATTTTCGCTGTCTCTTATACACATCTCCGAGCCCACGAGACCA
+
?ABBBFAABBBBGGGGGGGGGGGHHHHGGHHGHHGHGGFGHGHHBGEFEEFGHGDGHFHHFGGHHHHHGGGGGHGFGGGGGHFHHBGFGGHGHG3@G@FHHDGHHHF4FHHHHGCFGGHHHHHHGHHGHGHHHGGG?DGGGGFGGCDDFF
@M02034:409:000000000-BFKT7:1:1104:21464:5629 1:N:0:24
AAAGTCGAGGTGCCTAAAGTGGCAACCCAGACTAATGTGAAGGTTGGTGGTGTAGAGCTTCCTGTAGCCGCATGGCGTTCGTACTTAAATATGGAACTAACCATTCCAATTTTCGCTGTCTCTTATACACATCCCGAGCCCACGAGACCA
+
BBBBBFBBDBBBGGGGGGGGGGGHHHHGGHHGHHGHHHHGHGHHGHGEEFEFHHHHHHHHHHHHHHHHHGGGGGHHGGGGGGHHHHGFHHGHHHGHHHHGHHHHHHHHHHHHHHGGGGGHGHHHHHHHHHGHHFH?/CGGGHGGCCGGGF
@M02034:409:000000000-BFKT7:1:1104:12616:5636 1:N:0:24
AAAGTCGAGGTGCCTAAAGTGGCAACCCAGACTACTACTCCGGTTGGTGGTGTAGAGCTTCCTGTAGCCGCATGGCGTTCGTACTTAAATATGGAACTAACCATTCCAATTTTCGCTGTCTCTTATACACATCTCCGAGCCCACGAGACC
+
AABBADAABDBBGGGGGGGGGGGHHHHGGHHGHHHHHF5FH2EEEGGGGGFGHHHHHHHHHHHHGHHHHGGGGGHHGGGGGGHHHHHHHHHHHEGHGHHHHHHHHHHHHHHHHHGGGGGHHHHHHHHHGHGHGHGHGGCFGGHGG<CDGG
@M02034:409:000000000-BFKT7:1:1104:22610:5649 1:N:0:24
AAAGTCGAGGTGCCTAAAGTGGCAACCCAGACTAGGATTAGTGTTGGTGGTGTAGAGCTTCCTGTAGCCGCATGGCGTTCGTACTTAAATATGGAACTAACCATTCCAATTTTCGCTGTCTCTTATACACATCTCCGAGCCCACGAGACC
+
BBBBBFAABDBBFGGGAGGGGGGGHHHGGHHGHG3F35D3BFAFGHHFFGGFGBGBGHFHFHGFGFABBEFEEE1C0E/FEEFHGHHFHHGHFH3EEGHHGF3GGGHFGHDGHFCEGGGHHGHG4FFH4G2CFGFFEB/CCAGGGGGGDG
@M02034:409:000000000-BFKT7:1:1104:12625:5652 1:N:0:24
AAAGTCGAGGTGCCTAAAGTGGCAACCCAGACTACTAAGCCTGTTGGTGGTGTAGAGCTTCCTGTAGCCGCATGGCGTTCGTACTTAAATATGGAACTAACCATTCCAATTTTCGCTGTCTCTTATACACATCTCCGAGCCCACGAGACC
+
CCCCCFCCCBBCGGGGGGGGGGGHHHHGGHHGHHHFHGHBGHHHHHHGGGEFHHHGHHHHHHHHHHHGHGGGGGHHGGGGGGHHHHGHHHHHHHFHHHHHHHHHHHHGHHHHHHFGGGGHHHHHHHHHGHGHHFHHDCCGGFHGGGGGGG
@M02034:409:000000000-BFKT7:1:1104:21261:5656 1:N:0:24
AAAGTCGAGGTGCCTAAAGTGGCAACCCAGACTTATTCTGGGGTTGGTGGTGTAGAGCTTCCTGTAGCCGCATGGCGTTCATACTTAAATATGGAACTAACCTTCCAATTTTCGCTGTCTCTTATACACATCTCCGAGCCCACGAGACC
+
ABCCCFCBCBABGGGGGGGFGGGHHHHGGGHGHHGHHHHHHHGGEGGGGGEFHHHFGHHHHHHHHGHHHGGGGGHHGGGG3FGHHHDFGHHHHHGHGHFFHHGHHHHFGHHHHGFGGEGHHHHHHHFHFHHGHHGF<DGFEHGFGGGGG
@M02034:409:000000000-BFKT7:1:1104:12262:5673 1:N:0:24
AAAGTCGAGGTGCCTAAAGTGGCAACCCAGACTCATAGGCCTGTTGGTGGTGTAGAGCTTCCTGTAGCCGCATGGCGTTCGTACTTAAATATGGAACTAACCATTCCAATTTTCGCTGTCTCTTATACACATCTCCGAGCCCACGAGACC
+
BBBBBFBBBBABGGGGGGGGGGGFHHHGGHHGHHHHHHGGHHGHGHGFFGEFGHH5GGHHHHHHGHHGHGGGEGHHGEFGGGHHGHFGHHFHHFEBFHHHGHFFHHHHHHHHHGGGGGFBHHHHHHHHGHFHGGGHGCGGFGHGGGGFGG
@M02034:409:000000000-BFKT7:1:1104:9251:5677 1:N:0:24
AAAGTCGAGGTGCCTAAAGTGGCAACCCAGACTGCGGGGGGGGTTGGTGGTGTAGAGCTTCCTGTAGCCGCATGGCGTTCGTACTTAAATATGGAACTAACCATTCCAATTTTCGCTGTCTCTTATACACATCTCCGAGCCCACGAGACC
+
ABBBBFBBBBBBFGGGGGGGGGGHHHGDGHHGFHHGGEEEGGFFFF<AADAEFFF/BFBFFFFFFFFFFFF=DFFFFDAEFDBEFFFFFFFFFF/BFFFFFF/BFFF//BBFF/@AF?.9/BFFBBFFFF/BF/FBD9BD=EFEFF-DFE
@M02034:409:000000000-BFKT7:1:1104:21614:5683 1:N:0:24
AAAGTCGAGGTGCCTAAAGTGGCAACCCAGACTTGGTTTCCTGTTGGTGGTGTAGAGCTTCCTGTAGCCGCATGGCGTTCGTACTTAAATATGGAACTAACCATTCCAATTTTCGCTGTCTCTTATACACATCTCCGAGCCCACGAGACC
+
BBBBBFBB@BBBGGGGFGGGFGGHHHHGGHHGHHFGHHHHHHFGHHEFGGEGHHHHHHHHHHHHHHHHHGGGGGHHGGGFGEHHHH4FGHHHHGGHFGFGHHHHHHHGGHHHHHEGGGFFFHHGFHGHFGFHHHDGGGG?DGHGGGCGGG
@M02034:409:000000000-BFKT7:1:1104:23663:5684 1:N:0:24
AAAGTCGAGGTGCCTAAAGTGGCAACCCAGACTAATAATAAGGTTGGTGGTGTAGAGCTTCCTGTAGCCGCATGGCGTTCGTACTTAAATATGGAACTAACCATTCCAATTTTCGCTGTCTCTTATACACATCTCCGAGCCCACGAGACC
+
AAABBFBBBBBBGGGGGGGGGGGHHHHGGHHFGHHHHHHHHHHGFGFFFGEFHHHDGHHHGHHHHHHHHGGGGGHHGGGGGFHHHHGHGHFFGFBGGHHFFHHHHHHFGHHHHHGGGGGGHHHHHHHHHHHHHFHHGCDDGGHGG?CGGF
@M02034:409:000000000-BFKT7:1:1104:13585:5686 1:N:0:24
AAAGTCGAGGTGCCTAAAGTGGCAACCCAGACTCAGCCTCCGGTTGGTGGTGTAGAGCTTCCTGTAGCCGCATGGCGTTCGTACTTAAATATGGAACTAACCATTCCAATTTTCGCTGTCTCTTATACACATCTCCGAGCCCACGAGACC
+
BCCCCFBCCCCCGGGGGGGGGGGHHHHGGHHGHHHHHHHHHGGGGGGGFGFGHHHGGHHHHGHHHHHHHGGGGGHHGGGGGGFHHHFHHHHHHHFFFHHHGHHHHHGHHHHHHHGGGGGHHHHHHHHHHHHGHGHHGGGGGGHGGGGGGE
@M02034:409:000000000-BFKT7:1:1104:9589:5689 1:N:0:24
AAAGTCGAGGTGCCTAAAGTGGCAACCCAGACTAAGAGGCATGTTGGTGGTGTAGAGCTTCCTGTAGCCGCATGGCGTTCGTACTTAAATATGGAACTAACCATTCCAATTTTCGCTGTCTCTTATACACATCTCCGAGCCCACGAGACC
+
BCCBBFBBCCCCGGGGGGGGGGGHHHHGGHHGHHHHGHHGGHGGGHEFGGGGHHHEGHHHHHHHHHHGHGGGGGHHGGGGGGHHHHGGHHHHHFFGGHGHHHGHHHHHHHHHHHGGGGGHHHHHDHHHGHFHHHGFFCGCCGGGGGGAFG
@M02034:409:000000000-BFKT7:1:1104:22429:5695 1:N:0:24
AAAGTCGAGGTGCCTAAAGTGGCAACCCAGACTGTGAGGTTGGTTGGTGGTGTAGAGCTTCCTGTAGCCGCATGGCGTTCGTACTTAAATATGGAACTAACCATTCCAATTTTCGCTGTCTCTTATACACATCTCCGAGCCCACGAGACC
+
>A11AD1ADDAACFGGGGGGGDAEAAA0AFCFHHH1AFAFFCAFGEEAFAAFGFD2DAGHHFHFHHGDEE?EEEH0EEG/EE0FFGFBHHFHHH1GHHHHHGGGGHFGHHHHHHGGGGGHHHHHFGGGFFHFHHHFGCGGGGHGG?CGGF
@M02034:409:000000000-BFKT7:1:1104:18823:5702 1:N:0:24
AAAGTCGAGGTGCCTAAAGTGGCAACCCAGACTCGTTCGGGGGTTGGTGGTGTAGAGCTTCCTGTAGCCGCATGGCGTTCGTACTTAAATATGGAACTAACCATTCCAATTTTCGCTGTCTCTTATACACATCTCCGAGCCCACGAGACC
+
BBCCBFCCCCCCGGGGGGGGGGGHHHHGGHHGHHGHGHGGGGGEGGGGGGFGHHHGHHHHHHHHHHHHGGGGGGHGGGGGGGHHHHHHHHHHHGGHHFGFHHHHHHHHFHHHHHGGGGGHHHHHFHHHHHGHHHFGGCGGGGHGGGGGGG
@M02034:409:000000000-BFKT7:1:1104:23478:5710 1:N:0:24
AAAGTCGAGGTGCCTAAAGTGGCAACCCAGACTTCGCCGAGGGTTGGTGGTGTAGAGCTTCCTGTAGCCGCATGGCGTTCGTACTTAAATATGGAACTAACCATTCCAATTTTCGCTGTCCTTATACACATCTCCGAGCCCACGAGACCA
+
CCCCCFBCCDBCGGGGGGGGGGGHGHHGGGHGHHHEGGGGGGGEFAEGGGEFHHHDDDHHFHHHHFHHHGGGGGHAE1EFGGCEEGH3EGFHHHBGGHHGFGDGHHHHHHHHHHCGGFGHHHHFHGGGFHGFHHFGGGGCFHEGGGGGGE
@M02034:409:000000000-BFKT7:1:1104:18715:5710 1:N:0:24
AAAGTCGAGGTGCCTAAAGTGGCAACCCAGACTTATAATCATGATGGT
+
AAA?AFA?11>A1AFGFG13BGFHFAEEAE0AB2FE22AD12G2AB1B
@M02034:409:000000000-BFKT7:1:1104:17261:5718 1:N:0:24
AAAGTCGAGGTGCCTAAAGTGGCAACCCAGACTCCTCCTACGGTTGGTGGTGTAGAGCTTCCTGTAGCCGCATGGCGTTCGTACTTAAATATGGAACTAACCATTCCAATTTTCGCTGTCTCTTATACACATCTCCGAGCCCACGAGACC
+
BBBBBFABBBAAGGGGGGGGGGGHHHHGGHHGHHGGHHHHHGGGFGGGGGAFGHHBFHHHGGHHHGHGHGGGEGFFGEFGGFHHGHHFHHGHHHGHHHHHHHHHHHHHHHHHHHGGGGEGHGHHEG3FFFBGHHHGGCGDGGHGGCFGGG
@M02034:409:000000000-BFKT7:1:1104:18131:5730 1:N:0:24
AAAGTCGAGGTGCCTAAAGTGGCAACCCAGACTCAGCCTCAGGTTGGTGGTGT
+
AAAA1D>AD1>>FGGDFEGBGGGHHHHGGGHFHG11GGGF1B01BF//AE//B
@M02034:409:000000000-BFKT7:1:1104:13875:5731 1:N:0:24
AAAGTCGAGGTGCCTAAAGTGGCAACCCAGACTAAGACTTTGGTTGGTGGTGTAGAGCTTCCTGTAGCCGCATGGCGTTCGTACTTAAATATGGAACTAACCATTCCAATTTTCGCTGTCTCTTATACACATCTCCGAGCCCACGAGACC
+
BCCCCFCCCCAAGGGGGGGGGGGHHHHGGHGGHHHHDGHBFFGHGGGAFAFCADGAAAFGAGHFG5DFGGG0EEF1E>EFFEC?GFHBFEGDGFBFGHHHCF3FGFGBDGHHGEEGGEEFHEGEEFHBFCHHHHHEGCCG?CGED?GGAF
@M02034:409:000000000-BFKT7:1:1104:18703:5732 1:N:0:24
AAAGTCGAGGTGCCTAAAGTGGCAACCCAGACTTATAATCATGTTGGTGGTGTAGAGCTTCCTGTAGCCGCATGGCGTTCGTACTTAAATATGGAACTAACCATTCCAATTTTCGCTGTCTCTTATACACATCTCCGAGCCCACGAGACC
+
CCCCCFCCCCABGGGGGGGGGGGHHHHGFHHGHHGHHHHHHGHHHHHGGGGFHHHGHHHHHHHHHHHGHGGGGGHHGGGGGGHHHHGFHHHHHHFHHHHHHHHHGHHHGHHHHHGGGGGHHHHHHHHHHHGHHHHHGGGGGGHGGGGGGG
@M02034:409:000000000-BFKT7:1:1104:5596:5754 1:N:0:24
AAAGTCGAGGTGCCTAAAGTGGCAACCCAGACTGGGATGTGGGTTGGTGGTGTAGAGCTTCCTGTAGCCGCATGGCGTTCGTACTTAAATATGGAACTAACCATTCCAATTTTCGCTGTCTCTTATACACATCTCCGAGCCCACGCGACC
+
AB@ABFBBBBBBGGGDBGGGGCGGGFHGGCDCGHHGGHGCFBAEFEGEFCGGHHF5DFGHHGHGHGFHHGGCEGHEGEEFGFFHHHHGHHGHHH3FFHFHBF3BGHG?GGHHHHGGGFEGHHHF?FFFFGBFGHHFF/CFGGGGG/<@CG
@M02034:409:000000000-BFKT7:1:1104:18137:5758 1:N:0:24
AAAGTCGAGGTGCCTAAAGTGGCAACCCAGACTCAGCCTCGTGTTGAGCTTGCTGTACCT
+
BBBBBFABBBBBGGGGFGGGGGGHHHHGGHH2AFGH33F22AAF2E5B35B315B55555
@M02034:409:000000000-BFKT7:1:1104:11676:5759 1:N:0:24
AAAGTCGAGGTGCCTAAAGTGGCAACCCAGACTAAGCATACTGTTGGTGGTGTAGAGCTTCCTGTAGCCGCATGGCGTTCGTACTTAAATATGGAACTAACCATTCCAATTTTCGCTGTCTCTTATACACATCTCCGAGCCCACGAGACC
+
3AABBFBBDDBBGGGGGCGGGGGHHHHGGHHGHHBG3FGHFHHHHHHECFGGHFG5FEHHDGHFHFGEFGG0EEE1E?EEGDFHFGHH3EGFGF3@EGHHGE3FEB?DFGGHGF?EGGEGDDFE4E4FGFHFHGF2E?CCC//?C??AFC
@M02034:409:000000000-BFKT7:1:1104:7056:5775 1:N:0:24
AAAGTCGAGGTGCCTAAAGTGGCAACCCAGACTACGCATCCGGTTGGTGGTGTAGAGCTTCCTGTAGCCGCATGGCGTTCGTACTTAAATATGGAACTAACCATTCCAATTTTCGCTGTCTCTTATACACATCTCCGAGCCCACGAGACC
+
BBBCBFBABBCCGGGFGGGGGGGHHHHGGHHGHHHGGGGGHEFAEFGGFGEFHHHHFGHHHHHHHHHHHFGGGGHHGGGGGGGHHHBGGHHHHHGGGGFFHHFHHHGHHHHHHHGEGGGGHHHHHHGHHHGHHGFGECCCGGHGGGGGGF
@M02034:409:000000000-BFKT7:1:1104:19716:5788 1:N:0:24
AAAGTCGAGGTGCCTAAAGTGGCAACCCAGACTAGTATGGGTGGTG
+
CCCCBFABBDBCGGGGGGGGGGGHHHHGGGHDH3BD55A22B22BF
@M02034:409:000000000-BFKT7:1:1104:22252:5788 1:N:0:24
AAAGTCGAGGTGCCTAAAGTGGCAACCCAGACTTATGTTAAGGTTGGTGGTGTAGAGCTTCCTGTAGCCGCATGGCGTTCGTACTTAAATATGGAACTAACCATTCCAATTTTCGCTGTCTCTTATACACATCTCCGAGCCCACGAGACC
+
BBCCBFBABCBBGGGGGGGGGGGHHHHGGHHGHHHHHGGHFHHGHHGEFEEFHHHGGHHHHHHFHHHHHGGGGGHHGGGGGFHHHHGGHHHHHHHFHHFFHGGHHHGGHHHHHHGGGGGHHHHHHHHHGHHHHHGHDBDGGGHGGGGGGF
@M02034:409:000000000-BFKT7:1:1104:14427:5813 1:N:0:24
AAAGTCGAGGTGCCTAACGTGGCAACCCAGACTA
+
AAAAAFAAD1AAGGG1F1AGAAEHBHHGGHHGHB
@M02034:409:000000000-BFKT7:1:1104:22353:5816 1:N:0:24
AAAGTCGAGGTGCCTAAAGTGGCAACCCAGACTAGGGAGCTTGTTGGTGGTGTAGAGCTTCCTGTAGCCGCATGGCGTTCGTACTTAAATATGGAACTAACCATTCCAATTTTCGCTGTATCTTATACACATCTCCGAGCCCACGAGACC
+
BBBBBFBBBBBBGGGGGGGGGGGHHHGGGHGDHHC3AAE22GHHH2FAA1EFFBG5D53BAFGFHEDFDGGEEEA1>>EFGE2BCGGEBFHDFB3@FFG33?3BFG44BEGGHF/EE//BDBGG?B33?FDCGFHFC/@<BFGGGFF/AE
@M02034:409:000000000-BFKT7:1:1104:10948:5817 1:N:0:24
AAAGTCGAGGTGCCTAAAGTGGCAACCCAGACT
+
AABBAFB@DBAAFGGGGFGGGFGHHCFGGEGFH
@M02034:409:000000000-BFKT7:1:1104:16143:5826 1:N:0:24
AAAGTCGAGGTGCCTAAAGTGGCAACCCAGACTGCGCTGGCGGTTGGTGGTGTAGAGCTTCCTGTAGCCGCATGGCGTTCGTACTTAAATATGGAACTAACCATTCCAATTTTCGCTGTCTCTTATACACATCTCCGAGCCCACGAGACC
+
AAAB>DAABDBBGGGGGGGFFGGHHHHGGHHGGHHGGGGFGGG0EFGAAAABFGBBD@EGFF5BF@@DFEG/EEA1>>EFGAGECGBFHBFGFFBB3BBCFFFGH3DFHGHFHFCACEGFHGGHDDGHHHGGGGBFD/<@-FHE?DFD.E
@M02034:409:000000000-BFKT7:1:1104:12209:5830 1:N:0:24
AAAGTCGAGGTGCCTAAAGTGGAACCCAGACTTCTCAGCCTGTTGGTGGTGTAGAGCTTCCTGTAGCCGCATGGCGTTCGTACTTAAATATGGAACTAACCATTCCAATTTTCGCTGTCTCTTATACACATCTCCGAGCCCACGAGACCA
+
AB?ABFAADBABGGGGGGGFGGBFFGGGHHGHHHHHHHHHHHHGFGFGC2AFGHHHHHHHHHHFHHHGEGGGGHFEBEFFEGGHHGHHHHFGHE3FFFGFHHHGHHFGHHHHHGFGGGHHHHHHHHGHGHHHHGHGGDCGGHGGC@EGGF
@M02034:409:000000000-BFKT7:1:1104:14423:5834 1:N:0:24
AAAGTCGAGGTGCCTAAAGTGGCAACCCAGACTGCTCCGTGTGTTGGTGGTGTAGAGCTTCCTGTAGCCGCATGGCGTTCGTACTTAAATATGGAACTAACCATTCCAATTTTCGCTTCTCTTATACACATCTCCGAGCCCACGAGACCA
+
ABBCAFBBCDBCGGGGGGGGGGGHHHHGGHHGHHHHHHGFFHHHHHHFFGGGHHHFHHHHHHHHHFHHHGGGGGHAEEGGGGHHHHHHHHHEGGBFFHGHFHFGHHHHHHHHHHGGGHGHHHHHHHFHGFHHHHHGDGGFEHGGCGGGGH
@M02034:409:000000000-BFKT7:1:1104:11437:5835 1:N:0:24
AAAGTCGAGGTGCCTAAAGTGGCAACCCAGACTTAGAAGAAGGTTGGTGGTGTAGAGCTTCCTGTAGCCGCATGGCGTTCGTACTTAAATATGGAACTAACCATTCCAATTTTCGCTGTCTCTTATACACATCTCCGAGCCCACGAGACC
+
AAAABFABBBABGGGGFGGGGFGHHCHEEEFGHHHHHHHCFHHHGHGFFGEFHHH5GFHHHFHFGHHHHGC?EFHGGEEFGEFHHGGGHFGHHFBGHHHHFHHHFHD?DGHHHGGGGDGHHGHGFGFHFGHGGGBGA/@CGEHGGGGGGG
@M02034:409:000000000-BFKT7:1:1104:16145:5843 1:N:0:24
AAAGTCGAGGTGCCTAAAGTGGCAACCCAGACTGCGCTGGCGGTTGGTGGTGTAGAGCTTCCTGTAGCCGCATGGCGTTCGTACTTAAATATGGAACTAACCATTCCAATTTTCGCTGTCTCTTATACACATCTCCGAGCCCACGAGACC
+
CCCCCFCCCBBCGGGGGGGFGGGHHHHGGHHGHHHGGGGGGGGEEEGAEE1B?EGDEBGHFHHHHHGFHG/>EEGFE>EEE/BFFGBFHGFGFHDGCFGHEGFHGFHHHFHHHF?/C<<DBDHHEHHGHHHBFDFFD/@/DGGEGGGGGC
@M02034:409:000000000-BFKT7:1:1104:7436:5845 1:N:0:24
AAAGTCGAGGTGCCTAAAGTGGCAACCCAGACTTCTTCTCAGGTTGGTGGTGTAGAGCTTCCTGTAGCCGCATGGCGTTCGTACTTAAATATGGAACTAACCATTCCAATTTTCGCTGTCTCTTATACACATCTCCGAGCCCACGAGACC
+
AABAAFABDBABGGGGGGGGGGFHHHHGCHHGHHHHHHGHHEFDFHGGGEEFHHGFHHHHHHHHHGHEHEGGEGHCEGGGGFHHFG4EGHHHHHBFGGBGHHHGHHHGHHHHHHGGGGEFGFHHHHGGDGHHHHFBECD?DFHGGGGGGC
@M02034:409:000000000-BFKT7:1:1104:6518:5847 1:N:0:24
AAAGTCGAGGTGCCTAAAGTGGCAACCCAGACTGCGCCTCGGGTTG
+
CCCCCFBCBBCCGGGGGGGGGGGHHHHGGHHGHB3E22EAE2AG1E
@M02034:409:000000000-BFKT7:1:1104:19855:5856 1:N:0:24
AAAGTCGAGGTGCCTAAAGTGGCAACCCAGACTACTCCTTCGGTTGGTGGTGTAGAGCTTCCTGTAGCCGCATGGCGTTCGTACTTAAATATGGAACTAACCATTCCAATTTTCGCTGTCTCTTATACACATCTCCGAGCCCACGAGAC
+
ABABAFBABDABGGGGGFFFFGGHFGHGGHGGHHHHHCHHHHGFGGGEFEEGHHHGGGHHHHHHHFHFHGGGGGHGFAEGGGB1?GGHFHHHHG3DFGHGEGHHHHHGFHHHHHGCEGEEFHHFFHGBHHGHFGF2?BC/CCFF?C?/?
@M02034:409:000000000-BFKT7:1:1104:6046:5856 1:N:0:24
CCAGTCGAGGTGCCTAAAGTGGCAACCCAGACTAGGTAGGTGGTTGGTGGTGTAGAGCTTCCTGTAGCCGCATGGCGTTCGTACTTAAATATGGAACTAACCATTCCAATTTTCGCTGTCTCTTATACACATCTCCGAGCCCACGAGACC
+
AAABBFBBBBBBGGGGGGGGGGGHHHHGDFFGHHHGDGGGGFFEGGGGGGGGHHHFGGHHHGHHHHHGHGGEGGHHGFGGGGHHHHHHGHHHHH33EGHGGHBGHFGGFHHHHHGFGGGHGHHHGHGHHHGHHHFHD>B@DFHGGGGGGG
@M02034:409:000000000-BFKT7:1:1104:7423:5856 1:N:0:24
AAAGTCGAGGTGCCTAAAGTGGCAACCCAGACTTCTTCTCAGGTTGGTGGTGTAGAGCTTCCTGTAGCCGCATGGCGTTCGTACTTAAATATGGAACTAACCATTCCAATTTTCGCTGTCTCTTATACACATCTCCGAGCCCACGAGACC
+
BBBBBFBADDAAGGGGGGGGGGGHHHHGGHHGHHHHHHHHDFGGHHGEFEAFGHHHFGHHFHHHGHHGHEGFGGHGGGGGGGHHHHFGHHFHHHFGHGFGFHBHFHFHHHHHHHG?EGFFHFHHGHFHEGEHFFFFC><<DGFGGFG/AE
@M02034:409:000000000-BFKT7:1:1104:16451:5857 1:N:0:24
AAAGTCGAGGTGCCTAAAGTGGCAACCCAGACTCAGAATAATGTTGGTGGTGTAGAGCTTCCTGTAGCCGCATGGCGTTCGTACTTAAATATGGAACTAACCATTCCAATTTTCGCTGTCTCTTATACACATCTCCGAGCCCACGAGACC
+
ABBBBFABBBBBGGGBGGGBDFGHFGFEFFGFHHHGHHHHHHHGHHHEFGFGHFGAGHHHHHHHGFHGFECEGGHHGEEFEBGHHHHFFFGGGFFHGHHHHHEHHGHFHHHHHHGGGGGGGGFFHHHFHEHHHHHBCCGGGGCFCCCDGF
@M02034:409:000000000-BFKT7:1:1104:24477:5859 1:N:0:24
AAAGTCGAGGTGCCTAAAGTGGCAACCCAGACTTGTAATATGGTTGGTGGTGTAGAGCTTCCTGTAGCCGCATGGCGTTCGTACTTAAATATGGAACTAACCATTCCAATTTTCGCTGTCTCTTATACACATCTCCGAGCCCACGAGACC
+
CCCCCFCCCCCCGGGGGGGGGGGHHHHGGHHGHHHGHHHGHHHHHGGEFGGGHHHGHHHHHHHHHHHHGGGGGGHGGEGGGGHHHHGGHHHHHHHFHHHHHHHHHHHHHHHHHHGGGGGHHHHHGHGHHHHHHHHHGCGFGGHGG@DDGG
@M02034:409:000000000-BFKT7:1:1104:13680:5868 1:N:0:24
AAAGTCGAGGTGCCTAAAGTGGCAACCCAGACTCGTTGTATGGTTGGTGGTGTAGAGCTTCCTGTAGCCGCATGGCGTTCGTACTTAAATATGGAACTAACCATTCCAATTTTCGCTGTCTCTTATACACATCTCCGAGCCCACGAGACC
+
AABBAFAA@DA?GGGGGGGGGGGHHHHEGHHGHHGHGHGFHHGHGGCEFGEFGFFFGFHFBGHGAFGGHEC0BEFG?EGGGGBGGHHGHHHHHG3FFGHGGG3FFHGGHFHFHHF/FEEBF4BBBFH3??FBGFF2C<?C@FHGC/C/CC
@M02034:409:000000000-BFKT7:1:1104:9868:5870 1:N:0:24
AAAGTCGAGGTGCCTAAAGTGGCAACCCAGACTCGGTCTACTGTTGGTGGTGTAGAGCTTCCTGTAGCCGCATGGCGTTCGTACTTAAATATGGAACTAACCATTCCAATTTTCGCTGTCTCTTATACACATCTCCGATCCCACGAGACC
+
BBCCCFCCCCCCGGGGGGGGGGGHHHHGGHHGHHG?AFEEDHHHGHHGGGGGHHHHHHHHHHHHHHHHHGGGGGHHGGGGGEHHHHGGHHHHHGFFFHFHHHHHHHHFFGHHHHGGGGGHHHHHFGGHDGFHHGDGDD/>EHHHGGGGGF
@M02034:409:000000000-BFKT7:1:1104:18593:5874 1:N:0:24
AAAGTCGAGGTGCCTAAAGTGGCAACCCAGACTGGGGCGGGTGTTGGTGGTGTAGAGCTTCCTGTAGCCGCATGGCGTTCGTACTTAAATATGGAACTAACCATTCCAATTTTCGCTGTCTCTTATACACATCTCCGAGCCCACGAGACC
+
CCCCBFCCCCCCGGGGGCGFGGGHHHHGGHHGHHHHGGGGG>EEEHHEFG>FFGHFGHHHGHGHHGFFGGCCFGHFGDGEGGCGHHGFHHGHHGDGGHHFHHGHHDFGFHHHHHGGG?CBGFHHGGEGBCHGFGFHDDG@CGHGGGGFGF
@M02034:409:000000000-BFKT7:1:1104:13686:5885 1:N:0:24
AAAGTCGAGGTGCCTAAAGTGGCAACCCAGACTCGTTGTATGGTTGGTGGTGTAGAGCTTCCTGTAGCCGCATGGCGTTCGTACTTAAATATGGAACTAACCATTCCAATTTTCGCTGTCTCTTATACACATCTCCGAGCCCACGAGACC
+
BBBBCFBCCCBAGGGGGGGGGGGHGHHGGHHGHHGGGHGHHHHGFEGEFFEFGHHGHHHHHGHHHHHGHGGGGGHHGEGGGGFHHHHHHHHHHHHHHHHGHHHGHHGHHHHHHHGGGGGGHFFHFHHHHHFHHHHHGCGFGGHGGFGGGC
@M02034:409:000000000-BFKT7:1:1104:18042:5885 1:N:0:24
AAAGTCGAGGTGCCTAAAGTGGCAACCCAGACTCAGATGAATGTTGGTGGTGTAGAGCTTCCTGTAGCCGCATGGCGTTCGTACTTAAATATGGAACTAACCATTCCAATTTTCGCTGTCTCTTATACACATCTCCGAGCCCACGAGACC
+
BBBBAFABBBABGGGGGGFEGGGBCFFEDHHGHGHHFHFGHHGEGHHEFEAFBFGFGHHHHHHHGHHHHG?EGEGFEEECEBEFGGHEHHEGHHHHHHHFGHFFHFHGHHHHHHGGGGEHHHHHFHFGFGFHHHHFCBFBCAEFCCFFDC
@M02034:409:000000000-BFKT7:1:1104:16971:5885 1:N:0:24
AAAGTCGAGGTGCCTAAAGTGGCAACCCAGACTCTGGTTGTTGTTGGTGGTGTAGAGCTTCCTGTAGCCGCATGGCGTTCGTACTTAAATATGGAACTAACCATTCCAATTTTCGCTGTCTCTTATACACATCTCCGAGCCCACGAGACC
+
CCCCCFCBDCBCGGGGGGGFGGGHHHHGGHHGHHHHFBBAABGGHHHAFGGFHHHHHHHHHHHHHHHGHGGGGGHHGGGGGGHHHHHGHHHHHHBGHHHHHHHHHHHHHHGHHHGGECEDFHHHDGHHHCGGFHHGGCDGGGHGGGCEGF
@M02034:409:000000000-BFKT7:1:1104:19374:5890 1:N:0:24
AAAGTCGAGGTGCTAACGTGGCAACCCAGACTCCTGATCAGGTTGGTGG
+
AAAAAFA1>AAAFGGF11BCFGHF0FE0GAFHHHHFFFH21BGHEGGFC
@M02034:409:000000000-BFKT7:1:1104:25751:5913 1:N:0:24
AAAGTCGAGGTGCCTAAAGTGGCAACCCAGACTAGGACGAGTGTTGGTGGTGTAGAGCTTCCTGTAGCCGCATGGCGTTCGTACTTAAATATGGAACTAACCATTCCAATTTTCGCTGTCTCTTATACACATCTCCGAGCCCACGAGACC
+
AABABFA@BBBBGGGGGGGGGGGHHHHGGHHGHHHHHHGGGEHHGHHEFGEFHHHFHHHHHHHHHHGHHGGGGGHHGEGFGFGGHHGHHHGFHHGHHHHHHHHGHHHHHHHHHGGGGGEHFFHHHHHHHHFHHHFHGGGGGGHGG?FGEG
@M02034:409:000000000-BFKT7:1:1104:10135:5919 1:N:0:24
AAAGTCGAGGTGCCTAAAGTGGCAACCCAGACTTATCAGCCGGTTGGTGGTGTAGAGCTTCCTGTAGCCGCATGGCGTTCGTACTTAAATATGGAACTAACCATTCCAATTTTCGCTGTCTCTTATACACATCTCCGAGCCCACGAGACC
+
BBBABFBABBBBGGGGGGGGGGGGHHHGGHHGHHHHHHHHHGGGGGGGFFEGHHHFHHHHHHHHHHHHHGGGGGHGGGGGGGHHHHHHHHHHHGFGFHHHHHHHHHHGHHHHHHGGGGGHHHHHHHHHHHFHHHGHGBFCGGHGGGGGGF
@M02034:409:000000000-BFKT7:1:1104:17345:5921 1:N:0:24
AAAGTCGAGGTGCCTAAAGTGGCAACCCAGACTGGTCT
+
CCCCCFBBCCCCGGGGGGGGGGGHHHHGGHH2GHAB55
@M02034:409:000000000-BFKT7:1:1104:17489:5922 1:N:0:24
AAAGTCGAGGTGCCTAAAGTGGCAACCCAGACTTTGGGTTCTGTTGGTGGTGTAGAGCTTCCTGTAGCCGCATGGCGTTCGTACTTAAATATGGAACTAACCATTCCAATTTTCGCTGTCTCTTATACACATCTCCGAGCCCACGAGACC
+
CCDCCFCBCCCDGGGGGGGGGGGHHHHGGHHGHHHHHGGGHHHHHHHGGGFFHHHHHHHHHHHHHHHHHGGGGGHHGGGGGGHHHHHHHHHHHHHHHHHHHHHHHHHHHHHHHHGGGGGHHHHHHHHHGHHHHHHGGCGGGGHGGGGGGG
@M02034:409:000000000-BFKT7:1:1104:12826:5929 1:N:0:24
AAAGTCGAGGTGCCTAAAGTGGCAACCCAGACTAAGAATCAGGTTGGTGGTGTAGAGCTTCCTGTAGCCGCATGGCGTTCGTACTTAAATATGGAACTAACATTCCAATTTTCGCTGTCTCTTATACACATCTCCGAGCCCACGAGACC
+
ABBABFABDBABGGGGGFGGGGGHHHHGGGHGHH3FHHGGHHGHHHGGGG1FHHFFHGHFHGHHHGHHHGGEEGHGGGGGGG2FGGHDGFFHHGFBGHHHH?FGFE4?FGGHFG/EE??BFFGBFBGBGFFCGDFGCD?CAFFGD//CF
@M02034:409:000000000-BFKT7:1:1104:14094:5932 1:N:0:24
AAAGTCGAGGTGCCTAAAGTGGCAACCCAGACTTTTTCGGGGGTTGGTGGTGTAGAGCTTCCTGTAGCCGCATGGCGTTCGTACTTAAATATGGAACTAACCATTCCAATTTTCGCTGTCTCTTATACACATCTCCGAGCCCACGAGACC
+
AAAAAF33@DABGGGGGGGFGDDFGHHGGHHGHHHCHHEAGGEEEGGEFEEFGFGEGFHGHHHFBGHHGGCEEFHHGEGGEEBGHHFDHGFHHFB1FGGFHHHHHHHFHHHGHHGGGDCHHHHHGHHFGHHFHBGDE@DDCGGGGGGAAC
@M02034:409:000000000-BFKT7:1:1104:12833:5949 1:N:0:24
AAAGTCGAGGTGCCTAAAGTGGCAACCCAGACTAAGAATCAGGTTGGTGGTGTAGAGCTTCCTGTAGCCGCATGGCGTTCGTACTTAAATATGGAACTAACATTCCAATTTTCGCTGTCTCTTATACACATCTCCGAGCCCACGAGACCA
+
AAAAAFAADDAAGGG1A1FGGGGGGHHGCHGGHGBCHGHFHHHHHHGAAAFFAFGEGHHFEGHHHFHFFGE>EEC0EBEGGE0FGHF11FFEGH1BFGHHC1FGHFFBGHHHHGCGEEFHHHHFH2GFHGGHHHGG?CGGGHGGGG/EG?
@M02034:409:000000000-BFKT7:1:1104:13929:5952 1:N:0:24
AAAGTCGAGGTGCCTAAAGTGGCAACCCAGACTAAGGGTACGGTTGGTGGTGTAGAGCTTCCTGTAGCCGCATGGCG
+
BBBBBFABBDBBGGGGFGGGGGFHHHHGGFGGHB333BF3FEGFF20B11B1ABF555BB5BEFF5B53EE0EE11>
@M02034:409:000000000-BFKT7:1:1104:20838:5953 1:N:0:24
AAAGTCGAGGTGCCTAAAGTGGCAACCCAGACTCGGGTTGATGTTGGTGGTGTAGAGCTTCCTGTAGCCGCATGGCGTTCGTACTTAAATATGGAACTAACCATTCCAATTTTCGCTGTCTCTTATACACATCTCCGAGCCCACGAGACC
+
BCCCCFBBCCCCGGGGGGGGGGGHHHHGGHGGHHGGGFFGFGHHHHHGGGGGHHGEGHHHHHHHHHHHHGGEEGHGGEGGGG2GHHF3GHFHHF@EGHGHHHGGHHH4BFGHHHGGGFGGHHHHFH3HFGGHHHFHG/BCGGEFG@FDDF
@M02034:409:000000000-BFKT7:1:1104:15580:5966 1:N:0:24
AAAGTCGAGGTGCCTAAAGTGGCAACCCAGACTAAGAGTAAGGTTGGTGGTGTAGAGCTTCCTGTAGCCGCATGGCGTTCGTACTTAAATATGGAACTAACCATTCCAATTTTCGCTGTCTCTTATACACATCTCCGAGCCCACGAGACC
+
BBBBBFBBBBBBGGGFEGGGGGGHHHHGGHHGHGHHHHGFGHHHHHGEFGGGHHHDGHHHHHHHHHHHHGGFEGHHGGGGGGFHHHBFHHHHHHFGHHHHHHFGHHGFBGHHHHGGGDFFHHHHGHFHHFFHHGHFGBFCGGHGGCDDGG
@M02034:409:000000000-BFKT7:1:1104:18891:5966 1:N:0:24
AAAGTCGAGGTGCCTAAAGTGGCAACCCAGACTAAGAGGTAGGTTGGTGGTGTAGAGCTTCCTGTAGCCGCATGGCGTTCGTACTTAAATATGGAACTAACCATTCCAATTTTCGCTGTCTCTTATACACATTCCGAGCCCACGAGACC
+
AAAAAFB@BBABGGGBGFGGGGGGHHHGEDHGHFBGFGDFGFGHGFEEGEEFHFHAGHHHHFHHHFHHHGGGGGHHGGGGGGBHHHFGFHGHHHFFCHHHHFFHHHGGBGGHHHGGGGGGHGHHFGGHHHDHGHFGADFGGHGG//EGE
@M02034:409:000000000-BFKT7:1:1104:15562:5973 1:N:0:24
AAAGTCGAGTTGCCTCACGTGGCAACCCAGACTCAGAGTAAGGTT
+
A@AAAB>A11>DFGGFBAFFCAAB1FGEFC0FH11E1GG21A1DF
@M02034:409:000000000-BFKT7:1:1104:13086:5977 1:N:0:24
AAAGTCGAGGTGCCTAAAGTGGCAACCCAGACTCTTTGTCTGTTGGTGGTGTAGAGCTTCCTGTAGCCGCATGGCGTTCGTACTTAAATATGGAACTAACCATTCCAATTTTCGCTGTCTCTTATACACATCTCCGAGCCCAC
+
CCCCCFABBCCCGGGGGGGGGGGHHHHGGHHGHFHHFHHHHHHFGHEFAG2A35DDDGAGCEFGDFHDA00BBFF>E@GGGH1FGFGBBBF43B3@F3BG13BGHB?4DGFHH/>E/?FFHHH4F4?FGFBHHGHGCC?@F/F
@M02034:409:000000000-BFKT7:1:1104:17274:5977 1:N:0:24
AAAGTCGAGGTGCCTAAAGTGGCAACCCAGACTGGTGAGAGGGTTGGTGGTGTAGAGCTTCCTGTAGCCGCATGGCGTTCGTACTTAAATATGGAACTAACCATTCCAATTTTCGCTGTCTCTTATACACATCTCCGAGCCCACGAGACC
+
BAABBFBBBBBBGGGFGFGGGGGHGHHGGHHGHFHGFHHFFEGGHGGGFGGGHGHHHHHHHHHHHHHHHGG@EGHHGGGGGGFGGHFGHHGHHHDGGHHHHHHGHHHHGHHHHHGGGGGHHHHHBG3GFHFHHHHHG?GFFGHGGGG?EC
@M02034:409:000000000-BFKT7:1:1104:12021:5984 1:N:0:24
AAAGTCGAGGTGCCTAAAGTGGCAACCCAGACTACGCGTCCTGTTGGTGGTGTAGAGCTTCCTGTAGCCGCATGGCGTTCGTACTTAAATATGGAACTAACCATTCCAATTTTCGCTGTCTCTTATACACATCTCCGAGCCCACGAGACC
+
BB@BBFABB@ABGGGGCGGGGGGHHHHGGGHGHHHGGGEGGGHHHHEEE?EFHHH5FFHHHHHHHGHHHFGGEGHHGEFGGEGHHHF@GGBGHG3FGHGHHG3GHHHF4FGHHHGGGGFHHHHHDGGD?F2FGHH<D/<@CFCFGC@GGC
@M02034:409:000000000-BFKT7:1:1104:17198:5985 1:N:0:24
AAAGTCGAGGTGCCTAAAGTGGCAACCCAGACTAAGAA
+
CCCCCDAABCCCGGGGGGGGGGGFHHHGGH2FG3F335
@M02034:409:000000000-BFKT7:1:1104:17263:5993 1:N:0:24
AAAGTCGAGGTGCCTAAAGTGGCAACCCAGACTGGTGAGAGGGTTGGTGGTGTAGAGCTTCCTGTAGCCGCATGGCGTTCGTACTTAAATATGGAACTAACCATTCCAATTTTCGCTGTCTCTTATACACATCTCCGAGCCCACGAGACC
+
BABBBFBBBBBBGGGBGGGGGGFFHHHGGHEGHHHGHHHGHGGGGEGGGGFFHHH5FGHHHHHHHHHHHGGGGGHHGGGGGGFHHHGGHHFHHHFGHHGHHHHHHHHEGGHHHHGEGGGHH3GHFGGHFHHHGHGGGFCGGGHGGCDGDF
@M02034:409:000000000-BFKT7:1:1104:7203:5993 1:N:0:24
AAAGTCGAGGTGCCTAAAGTGGCAACCCAGACTAAGATGAAGGTTGGTGGTGTAGAGCTTCCTGTAGCCGCATGGCGTTCGTACTTAAATATGGAACTAACCATTCCAATTTTCGCTGTCTCTTATACACATCTCCGAGCCCACGAGACC
+
AABBBFBABBBBGGGGG4GGGGGHHHHGGHHGHFGGFHH55FGFFHGGGGGGHGHDFGGHGHHHHGHHHGGEEGHCEEFGFFGGGG4BBFHHHHGBGHHHHGFFGFEGBBGHHGEGGGGHHHHHBFG?BCDGHGFDD<BBDGHGGDG/<F
@M02034:409:000000000-BFKT7:1:1104:5492:6003 1:N:0:24
AAAGTCGAGGTGCCTAAAGTGGAAACCCAGACAAC
+
>3>>AFAA?DBBGGGFFF4FBB4B4BFFGACF22A
@M02034:409:000000000-BFKT7:1:1104:21860:6005 1:N:0:24
AAAGTCGAGGTGCCTAAAGTGGCAACCCAGACTCTTATGCCTGTTGGTGGTGTAGAGCTTCCTGTAGCCGCATG
+
BBB@BFBABAA4FGGGGGGGGGGHHHHGGHCFHHHHHHGFFFHHFH2A2EFA13D5ED335BBB55B5AEEAB?
@M02034:409:000000000-BFKT7:1:1104:20872:6014 1:N:0:24
AAAGTCGAGGTGCCTAAAGTGGCAACCCAGACTCCTAAGCCTGTTGGTGGTGTAGAGCTTCCTGTAGCCGCATGGCGTTCGTACTTAAATATGGAACTAACCATTCCAATTTTCGCTGTCTCTTATACACATCTCCGAGCCCACGAGACC
+
AABBBFBBBBBBGGGGGFGGGGGHGHHGGHHGHHHHFFHHHHHHGGEEGGGGHHHFHHHHHHHHHBGHGGGGGGHHGGGGGGHHHHGDDHGHGGGHGHHGHHHHHHHHEGGHHHGGGDFEHBHH4GDGHHHHCGHHG?CGGGHGGFGGGE
@M02034:409:000000000-BFKT7:1:1104:10087:6015 1:N:0:24
AAAGTCGAGGTGCCTAAAGTGGCAACCCAGACTAAGCCGCCTGTTGGTGGTGTAGAGCTTCCTGTAGCCGCATGGCGTTCGTACTTAAATATGGAACTAACCATTCCAATTTTCGCTGTCTCTTATACACATCTCCGAGCCCACGAGACC
+
BBBBBFBBBBBBGGGGGGGGGGGHHHHGGHHGHHHHHHGGGGHHHHHBFFGGEFHFGGHHHHHHHHHGHGGCEGHHGGGGGGHHHHGHHHHHHHFGFHFEGEFGHHBDHHHHHGGGGGGHGFHHGHFHECHHHHDDE?DCFEHGGCFGGG
@M02034:409:000000000-BFKT7:1:1104:21036:6019 1:N:0:24
AAAGTCGAGGTGCCTAAAGTGGCAACCCAGACTCCTCAGAAGGTTGGTGGTGTAGAGCTTCCTGTAGCCGCATGGCGTTCGTACTTAAATATGGAACTAACCATTCCAATTTTCGCTGTCTCTTATACACATCTCCGAGCCCACGAGACC
+
AAABBFBBBBABGGGGGGGGGGGHHHHGGEHGHHHHHHHFGHHHGG?EFGEFHHHAAHHGHHHHHGFHHGGGEGHHGGGFGFGHHHBBGHHHHH3@EGFHHHHHGHGF4FGHHGEEGEFGFHHHFHBGGHHHGHHFGC/BCGEG?@CGGG
@M02034:409:000000000-BFKT7:1:1104:23300:6019 1:N:0:24
AAAGTCGAGGTGCCTAAAGTGGCAACCCAGACTGATAGGTGGGTTGGTGGTGTAGAGCTTCCTGTAGCCGCATGGCGTTCGTACTTAAATATGGAACTAACCATTCCAATTTTCGCTGTCTCTTATACACATCTCCGAGCCCACGAGACC
+
BBBBBFBBBBABGGGGGGGGFGGGHHHGGHHGHHHHHHHGGGGGFGGFGGGGHHHAGGGHHHHHHGHHHGGGEGHGGEFFFFGHHH@BGHHHHHFGGHHHHHHGHHHFGGHHHHEGGGGHHHHHBHGGHFHHFHHGGC@CGGHFGCGADE
@M02034:409:000000000-BFKT7:1:1104:12877:6021 1:N:0:24
AAAGTCGAGGTGCCTAAAGTGGCAACCCAGACTATGTGGGGGGTTGGTGGTGTAGAGCTTCCTGTAGCCGCATGGCGTTCGTACTTAAATATGGAACTAACCATTCCAATTTTCGCTGTCTCTTATACACATCTCCGAGCCCACGAGACC
+
ABCCCFBCCCCCGGGGGGGGGGGHHHHGGHHGHHHHGE3EGGGF>CCDGGFGHHHFHHHHHHHHHHHHHGGGGGHHGGGGGGFHHHHHHHHHHFDGHHHHHHHHHHGHFHHHHHGGGGGGGGGGFGGGGGGGGGGGF-BCGFEGFFFFFE
@M02034:409:000000000-BFKT7:1:1104:21858:6027 1:N:0:24
AAAGTCGAGGTGCCTAAAGTGGCAACCCAGACTCTTATGCCTGTTGGTGGTGTAGAGCTTCCTGTAGCCGCATGGCGTTCGTACTTAAATATGGAACTAACCATTCCAATTTTCGCTGTCTCTTATACACATCTCCGAGCCCACGAGACC
+
3AABBFABBBBAGGGGFGGGCGFHHHHGGHHGHHHHGHFFHHFGGACFAAEFHHHGHHFHHHHHHHGGHGGGEEHFGEFGGGHHHHHGHFFHHDGHHHGFHHHHHHHHEHGHHHEED?EEGFFHHHHHFHBHFHHGFGCCGGEGCGCDDE
@M02034:409:000000000-BFKT7:1:1104:10087:6039 1:N:0:24
ACAGTCGAGGTGCCTAAAGTGGCAACCCAGACTAAGCCGCCTGTTGGTGGTGTAGAGCTTCCTGTAGCCGCATGGCGTTCGTACTTAAATATGGAACTAACCATTCCAATTTTCGCTGTCTCTTATACACATCTCCGAGCCCACGAGACC
+
>1>AAFAA>DAAGGGGGGGGGGFGBHHGGHHGHGHHHHECGGHFGF/EFEEFHHHF1FHFHFHHHHGHHGGGGGHHGGGGGEGHHGEGFHFHHEBGEHBGHHEHGGGEFGFFHHEGGECDFBFHFHGHHFGHHHHEE<CGGEEEGGCFGG
@M02034:409:000000000-BFKT7:1:1104:23973:6042 1:N:0:24
AAAGTCGAGGTGCCTAAAGTGGCAACCCAGACTAATAAGAATGTTGGTGGTGTAGAGCTTCCTGTAGCCGCATGGCGTTCGTACTTAAATATGGAACTAACCATTCCAATTTTCGCTGTCTCTTATACACATCTCCGAGCCCACGAGACC
+
CCCCCFBCDCBCGGGGGGGGGGGHHHHGGHHGHHHHHHHHHHHGFGEEFGEFHGHHHHHHHHHHHHHHHGGGGGHHGGGGGGHHHHHGHHHHHHGFGHHHHHHHHHGHHHHHHGGGGGGHHHHHHHHHFGHHHHGGFC?BFGHGFGCDDF
@M02034:409:000000000-BFKT7:1:1104:11039:6044 1:N:0:24
AAAGTCGAGGTGCCTAAAGTGGCAACCCAGGTGGTTGGTGGTTGTGAGCTTCCTGTAGCCGCATGGCGTTCGTACTTAAATATGGAACTAACCATTCCAATTTTCGCTGTCTCTTATACACATCTCGAGCCCACGAGACGGACTCCTAT
+
AA1>AFAADDAABGGGGGGGGGFFCFFC0GGAFFEFFEAFEEFGGGHHFHHFFGFFFHHEECAEGHHGGGFGE0>FGFEBFFGFH1FFG@GGHHHFHHFBBGHHHGGGGGHHHHHHHFH2GHGHHHHFGGGGHGC>>?EGC?CCFGFDG
@M02034:409:000000000-BFKT7:1:1104:20712:6048 1:N:0:24
AAAGTCGAGGTGCCTAAAGTGGCAACCCAGACTCATCCTCTGGTTGGTGGTGTAGAGCTTCCTGTAGCCGCATGGCGTTCGTACTTAAATATGGAACTAACCATTCCAATTTTCGCTGTCTCTTATACACATCTCCGAGCCCACGAGACC
+
CCCCCFCABBCCGGGGCGGFGGGHHHHGGHHGHHHHHHHHHHHHHGGFFGEGHHHGGHHHHHHHHHHHHGGGGGHHGGGGGGHHHHHHHHHHHHGHHHHHHHHHHHGHHHHHHHGGGGGGHHHHHHHHFHFHHHGHF/C@FGHGGCGGGF
@M02034:409:000000000-BFKT7:1:1104:8646:6051 1:N:0:24
AAAGTCGAGGTGCCTAAAGTGGCAACCCAGACTTGTGGGGAGGTTGGTGGTGTAGAGCTTCCTGTAGCCGCATGGCGTTCGTACTTAAATATGGAACTAACCATTCCAATTTTCGCTGTCTCTTATACACATCTCCGAGCCCACGAGACC
+
BBBBBFBBBBABFGGGGGGFGGGHGHHFGHHGHHHGGGGGFFGEGGEFFEEFAGG5GHHHFHHGHEGFHEFGFGHHGGGGFGHEHHGGHHGHGHDDGHHHHHHHHHHHFFHHHHGGGGGGHHHHFGHFHHEHFHHHEDGDCGHGGCGG?F
@M02034:409:000000000-BFKT7:1:1104:13333:6065 1:N:0:24
AAAGTCGAGGTGCCTAAAGTGGCAACCCAGACTGCTATGCTTGTTGGTGGTGTAGAGCTTCCTGTAGCCGCATGGCGTTCGTACTTAAATATGGAACTAACCATTCCAATTTTCGCTGTCTCTTATACACATCTCCGAGCCCACGAGACC
+
BBBBBFB@DBBBGGGGGBGGGGGHHHHGGGHGHHHHFHHHHHHGHHHGGGFGHHHHGHHHHHHHHHHHHGGGGGHHGGGGGGHGHHHHHHHHHHGHFGFGHHHGHGHHHGFHHFEDGGGHHGHHGHGHFHHHHHFHGFCCDGHFFGG?EG
@M02034:409:000000000-BFKT7:1:1104:13945:6068 1:N:0:24
AAAGTCGAGGTGCCTAAAGTGGCAACCCAGACTGGGTGGTGTGTTGGTGGTGTAGAGCTTCCTGTAGCCGCATGGCGTTC
+
CCCCCFCCCCCCGGGGGGGGGGGHHHHGGHHGHH223BE2BGGHE111A1EFA3F5A5AA5FD5A5A5@?E0EEC1/?>F
@M02034:409:000000000-BFKT7:1:1104:9949:6068 1:N:0:24
AAAGTCGAGGTGCCTAAAGTGGCAACCCAGACTAATCAGACTGTTGGTGGTGTAGAGCTTCCTGTAGCCGCATGGCGTTCGTACTTAAATATGGAACTAACCATTCCAATTTTCGCTGTCTCTTATACACATCTCCGAGCCCACGAGACC
+
AAAABFBBBBABGGGGGGGGGFCCGHGGGGGFHGHGHHHHHHGHHGFEAEEFHHF5FDGHHGHGHHHGHGGGGGHHGGGFFGGHFHHFHGEHHGDDFHHHHHHGGHHFHHHHHFFGGGGGHGHHGHHFFHHHHHHHE?GGCAGFDDG/CA
@M02034:409:000000000-BFKT7:1:1104:16326:6085 1:N:0:24
AAAGTCGAGGTGCCTAAAGTGGCAACCCAGACTCTGTCGCCTGTTGGTGGTGTAGAGCTTCCTGTAGCCGCATGGCGTTCGTACTTAAATATGGAACTAACCATTCCAATTTTCGCTGTCTCTTATACACATCTCCGAGCCCACGAGACC
+
AABBAFABBBAAFGGGGGGGGGGHHHHEGHHGHHHHHHGGGGCGGHEGFGEFHHHFHHHHHHHGHFGHHGGGGGHHGGGGEEGHHHHHHGFGHEFFHHHHHHHHGHGHHGFHHGGGGGEFHHHHGHGDFCBGFHHFG??BGGHGGCGGGG
@M02034:409:000000000-BFKT7:1:1104:23507:6085 1:N:0:24
AAAGTCGAGGTGCCTAAAGTGGCAACCCAGACTCGGGTTCGGGTTGGTGGTGTAGAGCTTCCTGTAGCCGCATGGCGTTCGTACTTAAATATGGAACTAACCATTCCAATTTTCGCTGTCTCTTATACACATCTCCGAGCCCACGAGACC
+
AAAAAFABBBAAGGGGFGGGGGGFHEGEGGHGH3FEFGFHAEAGFFGEGGEFGFG5FHHHGGHHGGGFHGGFGGHGGGGGGEBFGHHF344FGEB?FGFGHHHGFEEF4BFHHGGGGDAFFHGHGH3B3FDH2DFF?/CCFG/FGCCFDG
@M02034:409:000000000-BFKT7:1:1104:24703:6097 1:N:0:24
AAAGTCGAGGTGCCTAAAGTGGCAACCCAGACTAGTTTGACTGTTGGTGGTGTAGAGCTTCCTGTAGCCGCATGGCGTTCGTACTTAAATATGGAACTAACCATTCCAATTTTCGCTGTCTCTTATACACATCTCCGAGCCCACGAGACC
+
BBCCCFCCCBCCGGGGGGGGGGGHHHHGGHDGGDCHGHHHHHHHBGHEAEGAA3F5AD335BFFFFEDEEEEEE11>?EEAE2FFFH@DGHBDE33FFHH313BBBF4GGFHF?EEGG<?FGHFD44FFGF2GGD2C/><CEE/CC/EAC
@M02034:409:000000000-BFKT7:1:1104:16540:6105 1:N:0:24
AAAGTCGAGGTGCCTAAAGTGGCAACCCAGACTGGGGGTGGTGTTGGTGGTGTAGAGCTTCCTGTAGCCGCATGGCGTTCGTACTTAAATATGGAACTAACCATTCCAATTTTCGCTGTCTCTTATACACATCTCCGAGCCCACGAGACC
+
CCCCCFCCCCBCGGGGGGGGGGGHHHHGGHHGHHHHGGEGGFGHFHHGGGEFHHHGHHHHHFHHHHHHHGGGGGHHGFGGGGHHHHHHHHHHHHFGHHHGHHHHHHHGHHHHHHGGGGGHHGHHHHHHHFHHHHHFFAFGGGHGGGGGGG
@M02034:409:000000000-BFKT7:1:1104:13305:6110 1:N:0:24
AAAGTCGAGGTGCCTAAAGTGGCAACCCAGACTCATCTGCATGTTGGTGGTGTAGAGCTTCCTGTAGCCGCATGGCGTTCGTACTTAAATATGGAACTAACCATTCCAATTTTCGCTGTCTCTTATACACATCTCCGAGCCCACGAGACC
+
CCBCCFCCCCCCGGGGGGGGGGGHHHHGGHHGHHHHHHHHHGHGHHHFGGGGHHHGHHHHHHHHHHHHHGGGGGHHGGGGGGHHHHHHHHHHHHHHHHHHHHGHHHHHHHHHHGGGGGGGHHHHHHHHFHHHFHFHG?FGGGHGGGGGGG
@M02034:409:000000000-BFKT7:1:1104:21911:6111 1:N:0:24
AAAGTCGAGGTGCCTAAAGTGGCAACCCAGACTAAGAGTAATGTTGGTGGTGTAGAGCTTCCTGTAGCCGCATGGCGTTCGTACTTAAATATGGAACTAACCATTCCAATTTTCGCTGTCTCTTATACACATCTCCGA
+
AA>A>FA1D>>>ACDFBGFFGGCC10F0FAGE1AA11FGGGDGFFHHFFCBFFGGGF1GHGCGHFDGDGEEGGGGHGEGCEGHEHHGFHFFFHHDFHHH1CCBGFHHG2GGHHHGGGGEHGFHHDGFGD1DGFHBB?C
@M02034:409:000000000-BFKT7:1:1104:7140:6116 1:N:0:24
AAAGTCGAGGTGCCTAAAGTGGCAACCCAGACTCCG
+
CCCCCFCBCCBBGGGGGGGGGGGHHHHGGHHGHHBE
@M02034:409:000000000-BFKT7:1:1104:24702:6117 1:N:0:24
AAAGTCGAGGTGCCTAAAGTGGCAACCCAGACTAGTTTGACTGTTGGTGGTGTAGAGCTTCCTGTAGCCGCATGGCGTTCGTACTTAAATATGGAACTAACCATTCCAATTTTCGCTGTCTCTTATACACATCTCCGAGCCCACGAGACC
+
BBBBBFAAADAAGGGGGFFG5BFHHHHGGHHGHHHAFHDDGHHGGGCEAAEBGFHA55BFFFHHHGFHHDFEGEHFGAEFGE2GGGF3BGHGHFGGHHFFHHFHHFFFHHHHHHEGFEEFHHHHFHGHFFHHGHFF?CFC@/GGGGGADG
@M02034:409:000000000-BFKT7:1:1104:22386:6132 1:N:0:24
AAAGTCGAGGTGCCTAAAGTGGCAACCCAGACTGGGTTTCAGGTTGGTGGTGTAGAGCTTCCTGTAGCCGCATGGCGTTCGTACTTAAATATGGAACTAACCATTCCAATTTTCGCTGTCTCTTATACACATCTCCGAGCCCACGAGACC
+
AAA>AF?ADBABGGGGGGGFGBFCFHFCFGHGHHHGHGGHFHHHGFGFEEEFHHHEHFHHHFHFHGHHHGCEEFHHGGGGGFHHHHHFGHFHHFBGHHHHHHHHFHGFFHHHHHGGGGFFHHHHHHHGGHFGEGHGG/C?DFHGGGCADF
@M02034:409:000000000-BFKT7:1:1104:9716:6132 1:N:0:24
AAAGTCGAGGTGCCTAAAGTGGCAACCCAGACTTCTTATCTTGTTGGTGGTGTAGAGCTTCCTGTAGCCGCATGGCGTTCGTACTTAAATATGGAACTAACCATTCCAATTTTCGCTGTCTCTTATACACATCTCCGAGCCCACGAGACC
+
ABAAABAADDABGGG5BAGGGCGFFHH2FFGAGHHHHFGHHGHFHHEEFCAFHHG5FDGHGFHHHFHHHGGCEGHHGEEGG?2GGHHGHHHGHG@EHHHFFFGFHHF44BBGH?EEGFEB4GGHBEFFHEGFFHGHD//CDGHGGGG/CF
@M02034:409:000000000-BFKT7:1:1104:7147:6134 1:N:0:24
AAAGTCGAGGTGCCTAAAGTGGCAACCCAGACTCCGAAGACGGTTGGTGGTGTAGAGCTTCCTGTAGCCGCATGGCGTTCGTACTTAAATATGGAACTAACCATTCCAATTTTCGCTGTCTCTTATACACATCTCCGAGCCCACGAGACC
+
AA>ABFAADBABGGGGGGGGFFFFFFFGGGHGGBFAA22B3AEEFEFE1EABFFGGBHHHHGHHHHHHHGGEEGHHGGGEGEEGEGFGHHDEF33GFHHHGHHHFGFHHHHGHHCGGBEGGHHHGHHGFHGFGFDFF</<DFHGGG?DGA
@M02034:409:000000000-BFKT7:1:1104:18867:6134 1:N:0:24
AAAGTCGAGGTGCCTAAAGTGGCAACCCAGACTGCGCCTCCGGTTGGTGGTGTAGAGCTTCCTGTAGCCGCATGGCGTTCGTACTTAAATATGGAACTAACCATTCCAATTTTCGCTGTCTCTTATACACATCTCCGAGCCCACGAGACC
+
BCDCCFCCCDBCGGGGGGGGGGGHHHHGGHHGHBFE?2EEHDEGFGGGGGGGHHHGHHHHHHHFHHHHGGGGGGHHGGGGGGHHHHHHHHHHHGFHFHHHHHHHHHHHHHHHHHGGGGGGHHHHHHHHHHGHFHHFGFGGGGGGGCGDGC
@M02034:409:000000000-BFKT7:1:1104:11389:6137 1:N:0:24
AAAGTCGAGGTGCCTAAAGTGGCAACCCAGACTACTCGGACGGTTGGTGGTGTAGAGC
+
BBBBCFABCCCCGGGGFGGGGGGHHHHGGHHGHF3FEE?EAAFGAE0E1AE113D5D5
@M02034:409:000000000-BFKT7:1:1104:5210:6149 1:N:0:24
AAAGTCGAGGTGCCTAAAGTGGCAACCCAGACTTGGGTGGGGGTTGGTGGTGTAGAGCTTCCTGTAGCCGCATGGCGTTCGTACTTAAATATGGAACTAACCATTCCAATTTTCGCTGTCTCTTATACACATCTCCGAGCCCACGAGACC
+
3AABBFBABCCCGGGGGGGGGGGH4GHGGEEEFHHHHEEGGGGEEEGFGGEEHHHGFHHHGHHHGBGFFEEEEEE1>EEEEFFGGHBFGHEHHB3GFHHH3CBGHHFFHGHFHFCDDCAFFHHH>FDGBGFHHHEFEF?@FGHGCCFGGG
@M02034:409:000000000-BFKT7:1:1104:20371:6152 1:N:0:24
AAAGTCGAGGTGCCTAAAGTGGCAACCCAGACTACTCCTAAGGTTGGTGGTGTAGAGCTTCCTGTAGCCGCATGGCGTTCGTACTTAAATATGGAACTAACCATTCCAATTTTCGCTGTCTCTTATACACATCTCCGAGCCCACGAGACC
+
BBBBBFBBBBAAGGGGGGGGGGGGHHHGGHHGHHHHHHHHHHHHGHGGEGEFHHHFGHHHGHHGHGHHHGGGGGHHGGGGGGGHHHHGHHHGHHBGFHHHHHHHHHHHHHHHHHGGGGGGHHHHHHHHHEHHGFFHGCGGGGHGGGGGGG
@M02034:409:000000000-BFKT7:1:1104:11117:6152 1:N:0:24
AAAGTCGAGGTGCCTAAAGTGGCAACCCAGACTACTCCTCGGGTTGGTGGTGTAGAGCTTCCTGTAGCCGCATGGCGTTCGTACTTAAATATGGAACTAACCATTCCAATTTTCGCTGTCTCTTATACACATCTCCGAGCCCACGAGACC
+
CCCCCFBCCCCCGGGGGGGGGGGHHHHGGHHGHHHHHHHHGGGHFGGGGGGFHGHDGHHHFHHHHHHHGGGGGGHHGGGGGGHHHHHFHHHHHHDGHHHHHHGHHHHHHGHHHHGGGGGHHHHHGHHHHGHHGHGGGFCCCGHGGGG?DC
@M02034:409:000000000-BFKT7:1:1104:8873:6154 1:N:0:24
AAAGTCGAGGTGCCTAAAGTGGCAACCCAGACTAAGAAGCATGTTGGTGGTGTAGAGCTTCCTGTAGCCGCATGGCGTTCGTACTTAAATATGGAACTAACCATTCCAATTTTCGCTGTCTCTTATACACATCTCCGAGCCCACGAGACC
+
BCCCCFCCCCBCGGGGGGGGGGGHHHHGGHHGHH3B35F335BDDFHEFFEGGHH5FDHHFHHHHFGFHGGGGGHEGEFGGEGFHHHGGHHHFH3@GHHHBFBGHHHFFHHHHHGGGGEFFHHHFHFFHFGHCGHFD/BBDFHGFCGGGG
@M02034:409:000000000-BFKT7:1:1104:5210:6168 1:N:0:24
AAAGTCGAGGTGCCTAAAGTGGCAACCCAGACTTGGGTGGGGGTTGGTGGTGTAGAGCTTCCTGTAGCCGCATGGCGTTCGTACTTAAATATGGAACTAACCATTCCAATTTTCGCTGTCTCTTATACACATCTCCGAGCCCACGAGACC
+
3AAABFABCBBBGGGGGGGGGGGHHHHGGGHGHHHHH2BEFGG?EGGGFEGFGHHHHHHHHHHHHEFGGGGGGGHHG?EFGFFHHHHGHHH4BB3BFGHHHHBGHGHFFGHHHHGGGGGGHHHHFHHHHHHHFHHFFCCCGFHGGDGGGE
@M02034:409:000000000-BFKT7:1:1104:22806:6178 1:N:0:24
AAAGTCGAGGTGCCTAAAGTGGCAACCCAGACTGTGGGGGGGGTTGGTGGTGTAGAG
+
3AAAAFABBBAAGGGGGGGGCFGFGEG?FHH2FFGHHFGGGCFFF?D;ADAEF/B/;
@M02034:409:000000000-BFKT7:1:1104:11367:6179 1:N:0:24
AAAGTCGAGGTGCCTAAAGTGGCAACCCAGACTACTAATGATGTTGGTGGTGTAGAGCTTCCTGTAGCCGCATGGCGTTCGTACTTAAATATGGAACTAACCATTCCAATTTTCGCTGTCTCTTATACACATCTCCGAGCCCACGAGACC
+
CCCCCFCCCCCCGGGGGGGFGGGHHHHGGHHGHHHHHGHHHHHGHHHGFGGGHHHFHHHHHHHHHHHHHGGGGGHFGGGGGFHEGHHHGHHHHHEFGHGHGHGGHHGFHHHHHHGGGGGHHHHHGHHHHHBHGHHFGCCCFEAGGGGGGF
@M02034:409:000000000-BFKT7:1:1104:8838:6179 1:N:0:24
AAAGTCGAGGTGCCTAAAGTGGCAACCCAGACTCCTCCTGCGGTTGGTGGTGTAGAGCTTCCTGTAGCCGCATGGCGTTCGTACTTAAATATGGAACTAACCATTCCAATTTTCGCTGTCTCTTATACACATCTCCGAGCCCACGAGACC
+
BCBCCFBCCCBCGGGGGGGGGGGHHHHGGHHGHHHHHHHHHGGEFGGEFGGGHHHGGHHHHHHHHHGHHGGGGGHHGGGGGGGHHHHHGHHHHHFHHHHGHHHHHHHHHHHHHHGGGGGHHHHHGHGHFFGHHHHHE@GDGGHGGGGDGG
@M02034:409:000000000-BFKT7:1:1104:21538:6180 1:N:0:24
AAAGTCGAGGTGCCTAAAGTGGCAACCCAGACTAAGACGAAGGTTGGTGGTGTAGAGCTTCCTGTAGCCGCATGGCGTTCGTACTTAAATATGGAACTAACCATTCCAATTTTCGCTGTCTCTTATACACATCTCCGAGCCCACGAGACC
+
BAB?AFBADBABGGGGGGGFGGGHGHHGFHHFGHHFHHGEGGFHGHGGGGEFHHHFGHHHHHHHHHHHHGGGGGHHGFEFFFHHHHHHHHHHHHGHFHGHHHHHHHGHHHHHHHGGGGGHHFHHHHHHHHFHHHFGG@CCGGHGGGGGGE
@M02034:409:000000000-BFKT7:1:1104:11094:6185 1:N:0:24
AAAGTCGAGGTGCCTAAAGTGGCAACCCAGACTCATAATGAGGTTGGTGGTGTAGAGCTTCCTGTAGCCGCATGGCGTTCGTACTTAAATATGGAACTAACCATTCCAATTTTCGCTGTCTCTTATACACATCTCCGAGCCCACGAGACC
+
ABCCCFCCCCCCGGGGGGGGGGGHHHHGGHHGHHHHFGGHFGHHGHGGFEGGFFGDFDGGAGGHGAFGEEGEEGHEEEGGFEFGGHHFEGHHHGBFGHHHEG3BF4G?FFGHHFEGGGGHGHHFFGHFHGHHHHHBFCDGGEGGCGGGGF
@M02034:409:000000000-BFKT7:1:1104:18545:6186 1:N:0:24
AAAGTCGAGGTGCCTAAAGTGGCAACCCAGACTACT
+
CDDDDFCCCCBCGGGGGGGGGGGHHHHGGHHGHB35
@M02034:409:000000000-BFKT7:1:1104:10790:6187 1:N:0:24
AAAGTCGAGGTGCCTAAAGTGGCAACCCAGACTGGGCCTGCTGTTGGTGGTGTAGAGCTTCCTGTAGCCGCATGGCGTTCGTACTTAAATATGGAACTAACCATTCCAATTTTCGCTGTCTCTTATACACATCTCCGAGCCCACGAGACC
+
BBBBBFBBBBABFGGGGGGGGGGHHHHGGHHGHHHHHHGGGHHHHHHGGGGGHBG5GGHHHHHHHFGGHGG@EGHGGEGGGEBGGHHHHHGHHHBGHHHFGFEFHFHDGGFHHBEGGGFHHHHGFDHDFFFFHHG2C?DGGGHGGC?EDG
@M02034:409:000000000-BFKT7:1:1104:19457:6190 1:N:0:24
AAAGTCGAGGTGCCTAAAGTGGCAACCCAGACTAATCAGAATGTTGGTGGTGTAGAGCTTCCTGTAGCCGCATGGCGTTCGTACTTAAATATGGAACTAACCATTCCAATTTTCGCTGTCTCTTATACACATCTCCGAGCCCACGAGACC
+
CCCCCFBCCCCCGGGGGGGGGGGGHHHGGHHAGHHHHFHHHGHHHHHGGGGGHFHDGHHHEGHHHFHFHGGGEGHFGGGGGGFHHHHFHHHHHFGEFGHHHFHGHHGFDFGFHH@AGGFFHHHHGHGHFFBGCGGHGB@DGEHGGGGGGG
@M02034:409:000000000-BFKT7:1:1104:7387:6191 1:N:0:24
AAAGTCGAGGTGCCTAAAGTGGCAACCCAGACTCATTATGTGGTTGGTGGTGTAGAGCTTCCTGTAGCCGCATGGCGTTCGTACTTAAATATGGAACTAACCATTCCAATTTTCGCTGTCTCTTATACACATCTCCGAGCCCACGAGACC
+
BCBCCFCCCCBCGGGGGGGGGGGHHHHGGHHGHHHHHHHHHHHHFGGGFGEFHHHFGHHHHHHHHHHHHGGGGGHHGEGGGGHHHHHHHHHHHHHHHHHHHHHHHHHHHHHHHHGGGGGHHHHHHHHHGHGHHHGHG?DCGGHGGGGGGG
@M02034:409:000000000-BFKT7:1:1104:6838:6192 1:N:0:24
AAAGTCGAGGTGCCTAAAGTGGCAACCCAGACTCGTTGTTGGGTTGGTGGTGTAGAGCTTCCTGTAGCCGCATGGCGTTCGTACTTAAATATGGAACTAACCATTCCAATTTTCGCTGTCTCTTATACACATCTCCGAGCCCACGAGACC
+
BBBBBFBADDABGGGGCGGGGGGHHHGGDHFEHHGFGHGHHGGGGCGGFFEGHHH5AFGG5FHHHFFFGEG0EEGFEGFGGA2GFHGDGFFGHFF3EHGGCGFFDFE4BFGHHFC?EDGFHHHHFGD3FGHFFHF2EC/@C<GGC/<ADG
@M02034:409:000000000-BFKT7:1:1104:9813:6194 1:N:0:24
AAAGTCGAGGTGCCTAAAGTGGCAACCCAGACTATGCCTACTGTTGGTGGTGTAGAGCTTCCTGTAGCCGCATGGCGTTCGTACTTAAATATGGAACTAACCATTCCAATTTTCGCTGTCTCTTATACACATCTCCGAGCCCACGAGACC
+
BBBBBFBBBBBBGGGGGFGFGGGHHHHGGGHGHHHHHHHHHHHGHHHEFGEFHHHFGHHHHHHHGGHHHGGCEGHGGGGGGGHHHHFGHHHHHHFHGHHHHHGHHHGHEHHHHHGGGGFFHHHHGHHFHFGHHHGFFCGCGGHGGGGGDG
@M02034:409:000000000-BFKT7:1:1104:5706:6195 1:N:0:24
AAAGTCGAGGTGCCTAAAGTGGCAACCCAGACTCAGAAGAAGGTTGGTGGTGTAGAGCTTCCTGTAGCCGCATGGCGTTCGTACTTAAATATGGAACTAACCATTCCAATTTTCGCTGTCTCTTATACACATCTCCGAGCCCACGAGACC
+
3>ABBFAADDAAGGGGGGGFGBFFHHCEFGHGHHHGFHHBGBGHHHEEFEEFGHHFFHHHHHHHGHHHHGGGGGHGFEEFGAGHHHHGHHHFHH3BFHHHHHHHHHGHHHHHHHGGGEEGHHHHFFHHEEFFCGHFD<C?DGHEGGGGDF
@M02034:409:000000000-BFKT7:1:1104:15868:6202 1:N:0:24
AAAGTCGAGGTGCCTAAAGTGGCAACCCAGACTACGTCTAGTGTTGGTGGTGTAGAGCTTCCTGTAGCCGCATGGCGTTCGTACTTAAATATGGAACTAACCATTCCAATTTTCGCTGTCTCTTATACACATCTCCGAGCCCACGAGACC
+
CCCCBFCBCCCCGGGGGGGFGGGHHHHGGHHGHHHGHHHHHHHHHHHEGGGFHHHFHHHHHHHHHHHHHGGGGGHHGGGGGGHHHHHHHHHHHHBGHHHHHHHHHHHHGHHHHHGGGGGHHHHHHHHHFHGHHHHDG/DCGGHGCGGGGG
@M02034:409:000000000-BFKT7:1:1104:11082:6208 1:N:0:24
AAAGTCGAGGTGCCTAAAGTTGCAACCCAGACTAGTCATCAGGTTGGTGGTGTAGAGCTTCCTGTAGCCGCATGGCGTTCGTACTTAAATATGGAACTAACCATTCCAATTTTCGCTGTCTCTTATACACATCTCCGAGCCCACGAGAC
+
CCBCBFCCCCCCGGGGGGGGGGHHHHHGGHHGHHBDGEFBBFGHFHGEFGGEGFG5FE3GFHHHHHGFFGGEEEGGFEEGFEFHHHHGHHHFHH3@FFHHFFFGGHG?GGHHFDEFGG<GEHGG4B??FE2BFDF2E//@B/GEG?DGG
@M02034:409:000000000-BFKT7:1:1104:9799:6208 1:N:0:24
AAAGTCGAGGTGCCTAAAGTGGCAACCCAGACTATGCCTACTGTTGGTGGTGTAGAGCTTCCTGTAGCCGCATGGCGTTCGTACTTAAATATGGAACTAACCATTCCAATTTTCGCTGTCTCTTATACACATCTCCGAGCCCACGAGACC
+
CCBBCFABDBBBGGGGGGGGGGGHHHHGGHFGHHHFGHHHHHFHHHFEFGFGHGHDGFHHHHHHHGHHHGGEEGHHGGGGGGBGHHGFGHHHGHGHHHHFHHHGHHGFEGHHHHGGGEGHHHHHGHHHHH2GGGGGG/@CGGEG?CGGGF
@M02034:409:000000000-BFKT7:1:1104:11653:6209 1:N:0:24
AAAGTCGAGGTGCCTAAAGTGGCAACCCAGACT
+
?AABADABABBBGGGBEFCGGGGHHHHGGH22B
@M02034:409:000000000-BFKT7:1:1104:13740:6209 1:N:0:24
AAAGTCGAGGTGCCTAAAGTGGCAACCCAGACTCCTGGTCGTGTTGGTGGTGTAGAGCTTCCTGTAGCCGCATGGCGTTCGTACTTAAATATGGAACTAACCATTCCAATTTTCGCTGTCTCTTATACACATCTCCGAGCCCACGAGACC
+
CCBCCFCBCCABGGGGGGGFGFGGHHHGFHHGHHHHHHHHGGGHHFEEFGEFHHHGHFGHHHHHHHHGHGGGGGHHGGGGGEFGHHGGHHGHHHFGHHFHHHHHHHHHGHHHHHGGGGGFFFHGGHHHFFGHHGDGFDCCDFGFFCGGCF
@M02034:409:000000000-BFKT7:1:1104:6839:6211 1:N:0:24
AAAGTCGAGGTGCCTAAAGTGGCAACCCAGACTCGTTGTTGGGTTGGTGGTGTAGAGCTTCCTGTAGCCGCATGGCGTTCGTACTTAAATATGGAACTAACCATTCCAATTTTCGCTGTCTCTTATACACATCTCCGAGCCCACGAGACC
+
BBBCCFBABCABGGGGGGGGGGGHHHHGGHHGHHGHGHGHHHGGGGGGFGFGHFHFGHHHHHHHHHHHHGGGGGHHGEFGGGHHHHHHHHGFGHBEFHFFHHGHHHGHHHHHHHGGGGDGHHHHHHHHHHEHGHFGE<DBGGHGGGGGGC
@M02034:409:000000000-BFKT7:1:1104:20696:6211 1:N:0:24
AAAGTCGAGGTGCCTAAAGTGGCAACCCAGACTGGTGTTGGGGTTGGTGGTGTAGAGCTTCCTGTAGCCGCATGGCGTTCGTACTTAAATATGGAACTAACCATTCCAATTTTCGCTGTCTCTTATACACATCTCCGAGCCCACGAGACC
+
BBBCBFCCCCBCGGGGGGGGGGGHHHHGGHHGHHHFHHFHHGGGFGGGGGGGHHHGHHHHHHHHHFHHHGGGGGHHGGGGGGFGHHHHHHHHHGGHHHGHHHHHHHGHHHHHHHGGGGGGHHHHHHGHHGGHHHHHG<CDGFHGGCGGDE
@M02034:409:000000000-BFKT7:1:1104:9819:6212 1:N:0:24
AAAGTCGAGGTGCCTAAAGTGGCAACCCAGACTATGCCTACTGTTGGTGGTGTAGAGCTTCCTGTAGCCGCATGGCGTTCGTACTTAAATATGGAACTAACCATTCCAATTTTCGCTGTCTCTTATACACATCTCCGAGCCCACGAGAC
+
AAABBFBB@BBBGGGFGGGGGBFHHGHGGHAFHFFBFFGCHBHFGHHGGDAAFGHGHHFHHGHHHGHGHGGGGGEHGEGGEFGEHHH3GG4GH3@FFFGEGHFHGHFG4GFGFEEGFDGFHHHHFHGB4BGGHHHEF/CG@/?F?@//<
@M02034:409:000000000-BFKT7:1:1104:11637:6221 1:N:0:24
AAAGTCGAGGTGCCTAAAGTGGCAACCCAGACTACGAAGCATGTTGGTGGTGTAGAGCTTCCTGTAGCCGCATGGCGTTCGTACTTAAATATGGAACTAACCATTCCAATTTTCGCTGTCTCTTATACACATCTCCGAGCCCACGAGACC
+
AAABAFAADBBAFGGFGGGGGGFHHHHGGHGFHFHGGHGGBGFHH5F211BABDF5EAFGDGGGFBDFF1E0EGF1EE@FEEFGGGHEFGG4DB33BF3F3??FBGG4GFFGE4/?E??GHHGDBFFHBBFBGDHFD//<CACF/@@FDF
@M02034:409:000000000-BFKT7:1:1104:18216:6252 1:N:0:24
AAAGTCGAGGTGCCTAAAGTGGCAACCCAGACTACGTCGATTGTTGGTGGTGTAGAGCTTCCTGTAGCCGCATGGCGTTCGTACTTAAATATGGAACTAACCATTCCAATTTTCGCTGTCTCTTATACACATCTCCGAGCCCACGAGACC
+
ABBBBFBBABBBGGGGGGGGGGGHHHHGGHHGHHHGHHGFGHGHGHHGGGEFHGHGHHEHHGHHHHHHHGGGGGHGGGGGGGHHHHHHHHHHHHGHHHGHHHGHHHHHGHHHHBEFGGGFHHHHHHHHGHFHHHHFE?CDCGHGGFCGGF
@M02034:409:000000000-BFKT7:1:1104:6662:6254 1:N:0:24
AAAGTCGAGGTGCCTAAAGTGGCAACCCAGACTAATGATCCTGTTGGTGGTGTAGAGCTTCCTGTAGCCGCATGGCGTTCGTACTTAAATATGGAACTAACCATTCCAATTTTCGCTGTCTCTTATACACATCTCCGAGCCCACGAGACC
+
BBBBBFBBBBBBGGGGEGGGGGGHHHHGGHHGHHFHHHHHHHHHHHHAA2EFHGHEFGHHFHHHHFGFFGGEGFHFGEGGGEGCGHHHFGHHHGDDGHHGFFBGFGFDHHHHHHGGGGFGHHGHGHHGFFHFHHH2E?FGGFGGCGGGGE
@M02034:409:000000000-BFKT7:1:1104:25404:6260 1:N:0:24
AAAGTCGAGGTGCCTAAAGTGGCAACCCAGACTAAGAATACGGTTGGTGGTGTAGAGCTTCCTGTAGCCGCATGGCGTTCGTACTTAAATATGGAACTAACCATTCCAATTTTCGCTGTCTCTTATACACATCTCCGAGCCCACGAGACC
+
AABCAFBBCCCCGGGGGGGGFGGHHHHGGHHGHFHFHHHHGHGGGGGGEGEFGHHGGHHHHHHHFHHFFGGGGGHGGGGGGGHHHHHHHHHHGHDFFHHHHHGGFGHHHHHHHFFGGGGGHFHHHHHHGHFHHFF2D/CBCGHGGGGGGF
@M02034:409:000000000-BFKT7:1:1104:8655:6269 1:N:0:24
AAAGTCGAGGTGCCTAAAGTGGCAACCCAGACTCGTATGACTGTTGGTGGTGTAGAGCTTCCTGTAGCCGCATGGCGTTCGTACTTAAATATGGAACTAACCATTCCAATTTTCGCTGTCTCTTATACACATCTCCGAGCCCACGAGACC
+
CCCCCFABCCCCGGGGGGGGGGGHHHHGGHHGHHGHGHHHHHHHHHHGFGGGHHHHGHHHFHHHHHHHHGGEGGHHGGGGGGHHHHFG3GFHHHGHHHGFHHHHHHGHHHHHHHGGGGGGFHHHHHHHGHHHHGDGFC@FCGHGGGG?EF
@M02034:409:000000000-BFKT7:1:1104:15214:6279 1:N:0:24
AAAGTCGAGGTGCCTAAAGTGGCAACCCAGACTAGTAGGTAGGTTGGTGGTGTAGAGCTTCCTGTAGCCGCATGGCGTTCGTACTTAAATATGGAACTAACCATTCCAATTTTCGCTGTCTCTATACACATCTCCGAGCCCACGAGACCA
+
CCCCCFCCCCCCGGGGGGGGGGGHHHHGGHHGHFGHHHHDEFGHHHGGGGGGHHHGHHHHHHHHHHHHHGGGGGHHGGGGGGHHHHHHFHHHHHHHGHGHHHHHHHGHGHHHHHGGGGGHHHHFHHHGHHH2GFFG?FGGGEGGCGGGGF
@M02034:409:000000000-BFKT7:1:1104:8664:6292 1:N:0:24
AAAGTCGAGGTGCCTAAAGTGGCAACCCAGACTCGTATGACTGTTGGTGGTGTAGAGCTTCCTGTAGCCGCATGGCGTTCGTACTTAAATATGGAACTAACCATTCCAATTTTCGCTGTCTCTTATACACATCTCCGAGCCCACGAGACC
+
ABBBBFBBBBBBGGGGGGGGFFFHHHHGGHHGHHG2EGHHHGFFGH2FGEFFHHHHHHHHHHHHHHGHHGGFGGHHGGGGGGFGHHHGBGFHHHBFFHHHHHHHHHGHFHHFHFCGGGGHHGHHHHGHFHGHHHGHGGCCGGHEB/@GGF
@M02034:409:000000000-BFKT7:1:1104:9774:6306 1:N:0:24
AAAGTCGAGGTGCCTAAAGTGGCAACCCAGA
+
>AA?AD>>>DAAEEFGFGGGF10FGHHG00B
@M02034:409:000000000-BFKT7:1:1104:9792:6310 1:N:0:24
AAAGTCGAGGTGCCTAAAGTGGCAACCCAGACTCGTGCGTCTGTTGGTGGTGTAGAGCTTCCTGTAGCCGCATGGCGTTCGTACTTAAATATGGAACTAACCATTCCAATTTTCGCTGTCTCTTATACAC
+
BAABBFBBBBAAGFGGGG4FGGGGHHHGGGHGH322A2AFE2CFGHGEFGBFGHHGHHHGHHHHHHHHGGEEGGHGGGGGGGHHHHGFHHGHHGGHHHHGFFFGHHGHHHHHHHGGGGGGHHHG1F222B
@M02034:409:000000000-BFKT7:1:1104:15539:6324 1:N:0:24
AAAGTCGAGGTGCCTAAAGTGGCAACCCAGACTGCGTAGTGGGTTGGTGGTGTAGAGCTTCCTGTAGCCGCATGGCGTTCGTACTTAAATATGGAACTAACCATTCCAATTTTCGCTGTCTCTTATACACATCTCCGAGCCCACGAGACC
+
BCCCCFCBCCCCGGGGGGGGGGGHHHHGGHHGHHHGGGGFGHHFFGGGGGEFHHHGGHHHHHHHHHHHHGGGGGHHGGGGGGHHHHHHHHGHHHHHGHHHHHHHHHHHHHHHHHGGGGGHHGHHFHHHGHFHHHGGFBCCGGHGGCGGGE
@M02034:409:000000000-BFKT7:1:1104:23040:6325 1:N:0:24
AAAGTCGAGGTGCCTAAAGTGGCAACCCAGACTTATAAGCAGTTGGTGGTGTAGAGCTTCCTGTAGCCGCATGGCGTTCGTACTTAAATATGGAACTAACCATTCAATTTTCGCTGTCTCTTATACACATCTCCGAGCCCACGAGACCAG
+
AAABBFBBBBBBGGGGGGGGGGGHHHHGGHHGHHHHHHHHHHHGHHGGGEFGFHGHHHHHHHHHHHHHGEEEFHBEEEEE?BGGHGGHHFGHGGGHHFGFHHHHHHFHHHHHCGGFGHHGHHFGFBEGFGFHHGGGGGGGEGGBDGGGEF
@M02034:409:000000000-BFKT7:1:1104:17831:6339 1:N:0:24
AAAGTCGAGGTGCCTAAAGTGGCAACCCAGACTCCTTATCCTGTTGGTGGTGTAGAGCTTCCTGTAGCCGCATGGCGTTCGTACTTAAATATGGAACTAACCATTCCAATTTTCGCTGTCTCTTATACACATCTCCGAGCCCACGAGA
+
ABBBBFBBBBABGGGGFGGGFGGGHHHGGHHGHC3B5DFB5FGHGHGFFGEGHGHFHGHHHHHHHHHHHGGGGGHHGGGGGGHHHHHHDGHHHHBGFHHFHHHHHHHGHHHHHHGGGGGHHGHHHHGHFHFHHHFHG/DCGGHG?DCC
@M02034:409:000000000-BFKT7:1:1104:17423:6351 1:N:0:24
AAAGTCGAGGTGCCTAAAGTGGCAACCCAGACTTCGTAGGCGGTTTGTGGTGTTGAGCTTCCTGTAGCCGCATGGCGTTCGTTCTTAAATATGGGACTAACCATTCCAATTTTCTCTGTCTCTT
+
>3>>AFAAD@AAGGGGGGGGGFGGCEFECGGGHHHCHF22GEGGG1ABC12EG1A5B35BB3FBGDGFH?>/>FH1@1>FE131?F44?44ED300B?3FBA3B?BE4BBBGB41BB?2?2?B?
@M02034:409:000000000-BFKT7:1:1104:10728:6373 1:N:0:24
AAAGTCGAGGTGCCTAAAGTGGCAACCCAGACTAAGTATAAGGTTGGTGGTGTAGAGCTTCCTGTAGCCGCATGGCGTTCGTACTTAAATATGGAACTAACCATTCCAATTTTCGCTGTCTCTTATACACATCTC
+
CDDDCFCCCDBBGGGGGGGGGGGHHHHGGHHGHHBE5DFGDG35BGAEAAECA3F5A5AB5FFFAAA5BEF?EEF1>?EFEE21FGHE@GHDDF33BEGH313B?BF4BF?GF?@>FE/3BBF44B?4B???GFG
@M02034:409:000000000-BFKT7:1:1104:14993:6378 1:N:0:24
AAAGTCGAGGTGCCTAAAGTGGCAACCCAGACTTGGGGGTGGGTTGGTGGTGTAGAGCTTCCTGTAGCCGCATGGCGTTCGTACTTAAATATGGAACTAACCATTCCAATTTTCGCTGTCTCTTATACACATCTCCGAGCCCACGAGACC
+
>AA>ADAABBBBGGGGGGGGGFCHHDFEGHHGHHHGHGGEECEFFEGEEE?FHFH5GGHHHCHHHHHHGGEGFGHGE>EFEE?GHHGGHHFHHHFGFHHHHHHHGHHGHHHHHHGGGGGHHEHHHHGFFHEFFFHGEDGGGGHGGGGGGA
@M02034:409:000000000-BFKT7:1:1104:16322:6392 1:N:0:24
AAAGTCGAGGTGCCTAAAGTGGCAACCCAGACTACGTGGTCTGTTGGTGGTGTAGAGCTTCCTGTAGCCGCATGGCGTTCGTACTTAAATATGGAACTAACCATTCCAATTTTCGCTGTCTCTTATACACATCTCCGAGCCCACGAGACC
+
CDCDCFCCCCCCGGGGGGGGGGGHHHHGGHHGHHHGHHGGFGHHHHGEFFFGHFH5EFGHFHHHHFDDGEFEGGHHGEFGGEHHHGHHHHHHGHBGFHHHFFBGFGHFHHFHHGEGGGEHFHHHDHDBGHGHHHHHE/BFGGHGGGGGGG
@M02034:409:000000000-BFKT7:1:1104:13593:6395 1:N:0:24
AAAGTCGAGGTGCCTAAAGTGGCAACCCAGACTCAGAATAAGGTTGGTGGTGTAGAGCTTCCTGTAGCCGCATGGCGTTCGTACTTAAATATGGAACTAACCATTCCAATTTTTCGCTGTCTCTTATACACATCTCCGAGCCCACGAGAC
+
BBBBAFBADDBBGGGGGGGGGGGHHHHGGHHGHHHHHHHFFGHAFGGEFGEGHHHHHHHHHHHHHHHHHGGGGGHHGGGGGGHHFHHHHHHHHGFHFHGHHHGHHHHHGGHHHHGEEEFGHGFGHFHHGGGHG2GHDDFCGGGAEGGGGG
@M02034:409:000000000-BFKT7:1:1104:24453:6397 1:N:0:24
AAAGTCGAGGTGCCTAAAGTGGCAACCCAGACTT
+
ABCCAFCBCCCCGGGGGGGGGGGHHHHGGHHGCB
@M02034:409:000000000-BFKT7:1:1104:10383:6410 1:N:0:24
AAAGTCGAGGTGCCTAAAGTGGCAACCCAGACTACTGAGCAGGTTGGTGGTGTAGAGCTTCCTGTAGCCGCATGGCGTTCGTACTTAAATATGGAACTAACCATTCCAATTTTCGCTGTCTCTTATACACATCTCCGAGCCCACGAGACC
+
AAAABFCCCCAAGGGGGGGGGGGHHHHGGHHGHHHGHHHHHHHHHHGFGGEFHGHDGHHHHHHGGHHHHGGGGGHHGGGGGGHHHHHHHHHHHHGHHHHGHHHHHHHHHHHHHHGGGGGHHHHHHHHHHHFHHHHHGCGCGGHGGFGGGF
@M02034:409:000000000-BFKT7:1:1104:25119:6411 1:N:0:24
AAAGTCGAGGTGCCTAAAGTGGCAACCCAGACTGTGTCGCTGGTTGGTGGTGTAGAGCTTCCTGTAGCCGCATGGCGTTCGTACTTAAATATGGAACTAACCATTCCAATTTTCGCTGTCTCTTATACACATCTCCGAGCCCACGAGACC
+
BBBBBFAABDABGGGGGFGGGGGHHHHGGHHGHHHHHGGFGGGHHGGGGGGGHHHGHHHHHHHHHHHHHGGGFGHHGGGGGGCGHHEGFHFHHHFGFHHHHHHHHHHHHHHHHHGGGGGGHHHHHHHHFHFHHHGFGGGGGGHGGCF?GG
@M02034:409:000000000-BFKT7:1:1104:15145:6427 1:N:0:24
AAAGTCGAGGTGCCTAAAGTGGCAACCCAGACTTTTTTGTTGGTTGGTGGTGTAGAGCTTCCTGTAGCCGCATGGCGTTCGTACTTAAATATGGAACTAACCATTCCAATTTTCGCTGTCTCTTATACACATCTCCGAGCCCACGAGACC
+
BBBBCFCCCCBCGGGGGGGGGGGHHHHGGHHGHHHHHGGHGHHGGGEFFEGFGHHFGHHHHHHHHGHHHGGGGGHHGGGGFGGHHHHGHHHHHGFGHHHGHGHHHHHHHHHHGHGGGGGHHHHHHHHHFG2FGGHFG@CCGGHGGGGGGG
@M02034:409:000000000-BFKT7:1:1104:18726:6434 1:N:0:24
AAAGTCGAGGTGCCTAAAGTGGCAACCCAGACTCGAATAA
+
ABBBBFBB@BABGGGGGGGGGGGHHHHGGHHGH322B325
@M02034:409:000000000-BFKT7:1:1104:26331:6434 1:N:0:24
AAAGTCGAGGTGCCTAAAGTGGCAACCCAGACTAGGGCGGGGGTTGGTGGTGTAGAGCTTCCTGTAGCCGCATGGCGTTCGTACTTAAATATGGAACTAACCATTCCAATTTTCGCTGTCTCTTATACACATCTCCGAGCCCACGAGACC
+
ABBBBFBBBBBBGGGGFGGGGGGHGHHGGHHGHHHHHHGGGGGGEGGGGGEFHHHFHHHHHHHHHHHGHGGGGGHHGGGGGGFHHHHHHHHHHHGHGHHHHHHHHHHHHHHHHGGGGGGHHHHHHHHHGHGHHHCGDCGFGEGGGGGGGG
@M02034:409:000000000-BFKT7:1:1104:16660:6439 1:N:0:24
AAAGTCGAGGTCCCTACAATGGCAACCCAGACTCCGCATCTGGTTGGTGG
+
>1A?>B>1A1>1BBGGFC13BFFFFCFEFCG0FCHGGCEG1G111BEAEE
@M02034:409:000000000-BFKT7:1:1104:14990:6442 1:N:0:24
AAAGTCGAGGTGCCTAAAGTGGCAACCCAGACTCAGCCTCCTGTTGGTGGTGTAGAGCTTCCTGTAGCCGCATGGCGTTCGTACTTAAATATGGAACTAACCATTCCAATTTTCGCTGTCTCTTATACACATCCCGAGCCCACGAGACCA
+
BBCCCFCCCCCCGGGGGGGGGGGHHHHGGHHGHHHHHHHHHHHHHHHGGGEFGFHFHHHHHHHHHHHHHGGGGGHHGGGGFFHHHHHHGHHHHHGHGHGHHHHHHHGGHHHHHGGGGGGGHFHHHHGHGHFFHHHGFGGGGHGGGGGGGG
@M02034:409:000000000-BFKT7:1:1104:6178:6447 1:N:0:24
AAAGTCGAGGTGCCTAAAGTGGCAACCCAGACTATGTAGAAGGTTGGTGGTGTAGAGCTTCCTGTAGCCGCATGGCGTTCGTACTTAAATATGGAACTAACCATTCCAATTTTCGCTGTCTCTTATACACATCTCCGAGCCCACGAGACC
+
BCBCCFCABCCCGGGGGGGGGGFFHHHGGHHFHHHHHHHHHHHFFHGGGGEFGHHDGHHHHHHHHHHGHFEGGGHGEEGFFFHHHHHHHHHBGGEGGHHGHHHHHHHHHHHHHHGGGGGGHHHHHHHHHEDHHHFFE@GBFGHGGGGGGE
@M02034:409:000000000-BFKT7:1:1104:5560:6460 1:N:0:24
AAAGTCGAGGTGCCTACAGTGGCAACCCAGACTTAGGTGTGGGTTGGTGGTGTAGAGCTTCCTGTAGCCGCATGGCGTTCGTACTTAAATATGGAACTAACCATTCCAATTTTCGCTGTCTCTTATACACATCTCCGAGCCCACGAGACC
+
AAAABFBADBABGGFG4BFGGGGHCGGGGHHGGHHHGDFGFGGEFGGEEEEAGGGA5FFGDCGHGAGGGGGEGEHEEEEGEEFCHHFFFFFFHHBECG3CFF3?GFEFHGFFHHGEGGGHHFGFFGFEBGDHHH1DA//>B/FFC/AGDF
@M02034:409:000000000-BFKT7:1:1104:21877:6463 1:N:0:24
AAAGTCGAGGTGCCTAAAGTGGCAACCCAGACTAAGAGTCAGGTTG
+
ABAABFBBBBABGGGGGGGGGFGGHHHGGGFGHH3B3BAG5DCGDF
@M02034:409:000000000-BFKT7:1:1104:16662:6463 1:N:0:24
AAAGTCGAGGTGCCTAAAGTGGCAACCCAGACTCCGCATCTGGTTGGTGGTGTAGAGCTTCCTGTAGCCGCATGGCGTTCGTACTTAAATATGGAACTAACCATTCCAATTTTCGCTGTCTCTTATACACATCTCCGAGCCCACGAGACA
+
CCCCCFBCCCBCGGGGGGGGGGGHHHHGGHHGHHHGGGGCGBEBFFGEFEFFGFG5FGHGEGGGHEHGHGG0EEF1EEEGGEEGGGHFGHHEFG33GGHHBFDGFFHBHHHHH4EFGGEGHHHGFBGHHHGHHHHFEBDCCGHGGGCGGH
@M02034:409:000000000-BFKT7:1:1104:24073:6471 1:N:0:24
AAAGTCGAGGTGCCTAAAGTGGCAACCCAGACTCCTCATCATGTTGGTGGTGTAGAGCTTCCTGTAGCCGCATGGCGTTCGTACTTAAATATGGAACTAACCATTCCAATTTTCGCTGTCTCTTATACACATCTCCGAGCCCACGAGACC
+
AAAAAFAABBAAGGGGGGGGGGGHFGGFGGHGGHHHHHHHHHHHHHHEFGEFGHHDGHHHHHHHHHHHHGGGEFHGGEGGGFGHHHHFHHGHHHDGFHHHHGHHHHHGHHHHHHGGGGGGHGHHHHHHFFFHHGGHD?FCGGHGGGGGGG
@M02034:409:000000000-BFKT7:1:1104:23751:6477 1:N:0:24
AAAGTCGAGGTGCCTAAAGTGGCAACCCAGACTCAGAATAGTGTTGGTGGTGTAGAGCTTCCTGTAGCCGCATGGCGTTCGTACTTAAATATGGAACTAACCATTCCAATTTTCGCTGTCTCTTATACACATCTCCGAGCCCACGAGACC
+
BCCCCFCBCCCAGGGGGGGGGGGHHHHGGHHGHHHHHHHHHHHHHHHFFGFFHHHGHHHHHHHHHHHHHGGGGGHHGFGGGGHHHHHHHHHHHHGHGHGHHHGHHHGHHHHHHHGGGGGHHHHHGHHHHHHHHHHFGGGGGGHGGGGGGG
@M02034:409:000000000-BFKT7:1:1104:25383:6479 1:N:0:24
AAAGTCGAGGTGCCTAAAGTGGCAACCCAGACTTCTCCTAGGTTGGTGGTGTAGAGCTTCCTGTAGCCGCATGGCGTTCGTACTTAAATATGGAACTAACCATTCCAATTTTCGCTGTCTCTTATACACATCTCCGAGCCCACGAGACCA
+
AABCCFCCCCCCGGGGGFFGGGGHHHHGGHHGHHGHHHHHGGHHHGAFEEFGHHHHGHHHHHHHHHHFFEEFGHGFFGGGGHHHHFHFHGHHHGFFHGGGHFHHHHHHHHHHHGEFGGHHHGHHHHFHGHGHHHGGCGGDGGGGGGGGGH
@M02034:409:000000000-BFKT7:1:1104:13467:6483 1:N:0:24
AAAGTCGAGGTGCCTAAAGTGGCAACCCAGACTCGGGGTGGGGTTGGTGGTGTAGAGCTTCCTGTAGCCGCATGGCGTTCGTACTTAAATATGGAACTAACCATTCCAATTTTCGCTGTCTCTTATACACATCTCCGAGCCCACGAGACC
+
BCCCCFCCCCCCGGGGGGGGGGGHHHHGGHHFHHGGGGGGGGGGEGGGFDFFHFG5DGFGFHHHHFGFFGGGGGHAE?EGGFEGEHHHGHHHGH33FGHH3F2FGHHBHGFHGFD?D??FD2FHDGFHFHFBCDFHD/@-@FFFG@DFAC
@M02034:409:000000000-BFKT7:1:1104:15828:6484 1:N:0:24
AAAGTCGAGGTGCCTAAAGTGGCAACCCAGACTAATAATATGGTTGGTGGTGTAGAGCTTCCTGTAGCCGCATGGCGTTCGTACTTAAATATGGAACTAACCATTCCAATTTTCGCTGTCTCTTATACACATCTCCG
+
BBBBBFA?@?ABGGGGFGGGGFGHGHHGFGGGFBBFEFF55FDGFG?AF?FC13B5E5AGFGGFGFBDEEE>EEG1>BEFGE21EGHEDGHFGG33BFGHBE3BD4G44BFGHF/EFF?F4FF???4FF222FGB2?
@M02034:409:000000000-BFKT7:1:1104:15840:6502 1:N:0:24
AAAGTCGAGGTGCCTAAAGTGGCAACCCAGACTAATAATATGGTTGGTGGTGTAGAGCTTCCTGTAGCCGCATGGCGTTCGTACTTAAATATGGAACTAACCATTCCAATTTTCGCTGTCTCTTATACACATCTCCGAGCCCACGAGACC
+
B@BBBFBBBBBBGGGGGFGFGGGHHHHGGHHGHHGFHHHHHBGGFEAGGGEFGGHBEHHHHGHHHHHFHGGGGGHHGFGGGGGHHFHHHHHHHFFHHHEF@1DGHHGEFHGHHHGGGEFHGHHHHHHGHHFGHHHGGC/BCFHGGGG?DF
@M02034:409:000000000-BFKT7:1:1104:7445:6506 1:N:0:24
AAAGTCGAGGTGCCTAAAGTGGCAACCCAGACTGATAGGCTGGTTGGTGGTGTAGAGCTTCCTGTAGCCGCATGGCGTTCGTACTTAAATATGGAACTAACCATTCCAATTTTCGCTGTCTCTTATACACATCTCCGAGCCCACGAGACC
+
BBBBBFBBBBBBGGGBFGGFGGGHHHHGGHHGHHHHHHGCHHGGHGGGFEGFEGGFHHFHFHHHHFHFFEGEFEFFFEEFEGGHGHHDFGHHHGDDCHHHFCEFGFHF4FGHHBFGGEE3?FGGGHGHHHHHGGHBD/<CGGHGGCGGGC
@M02034:409:000000000-BFKT7:1:1104:7097:6528 1:N:0:24
AAAGTCGAGGTGCCTAAAGTGGCAACCCAGACTACT
+
CCCCCFBCCCCCGGGGGGGGGGGHHHHGGHHDHGGB
@M02034:409:000000000-BFKT7:1:1104:12284:6534 1:N:0:24
AAAGTCGAGGTGCCTAAAGTGGCAACCCAGACTACGTAGCCGGTTGGTGGTGTAGAGCTTCCTGTAGCCGCATGGCGTTCGTACTTAAATATGGAACTAACCATTCCAATTTTCGCTGTCTCTTATACACATCTCCGAGCCCACGAGACC
+
BBBBBFBBBDBBGGGGGGGGGGGHHHHGGHHGHHGGFGHAEEGGGGGEFGEGHHHGHHHHHHHHFHHHHGGGGGHGGGGGGGHHHHHGHHFHHHFHFHGHHHGHHHHHHHHHGHGGGGGHHGHHHHGHFHEHHHFHGC??DGHGC//ADF
@M02034:409:000000000-BFKT7:1:1104:6060:6535 1:N:0:24
AAAGTCGAGGTGCCTAAAGTGGCAACCCAGACTCCTCATCCTGTTGGTGGTGTAGAGCTTCCTGTAGCCGCATGGCGTTCGTACTTAAATATGGAACTAACCATTCCAATTTTCGCTGTCTCTTATACACATCTCCGAGCCCACGAGACC
+
ABBBBFBBBBABGGGGGGGDGGGHHHHGGEHEGHHHHFHGHHHHHHHGFGEFHFH5DHHHFFHGFFGGHGGCGGHFGEGGGEGEGHGEGHHHHHF33GBFGHEHHHHFHHHHHGGGGFEDGFGHBGGB32DGFFFDC/C/B/F/C?@DFA
@M02034:409:000000000-BFKT7:1:1104:5247:6537 1:N:0:24
AAAGTCGAGGTGCCTAAAGTGGCAACCCAGACTGCGAAGACGGTTGGTGGTGTAGAGCTTCCTGTAGCCGCATGGCGTTCGTACTTAAATATGGAACTAACCATTCCAATTTTCGCTGTCTCTTATACACATCTCCGAGCCCACGAGACC
+
AABBBFBAADAAGGGGGGGGGGGHHHHGGHFFGHGGGGGGHGGGGGGGFEEFHHFHHHHGHHHHGHFHHGGGGGHGGEEGGGHHHHGHHHGFHHHFFFFGFHFGFHHHGHHHHHGGGGGGHGHHFHGFHHHEFHFBDCCCGGHGGGCDGF
@M02034:409:000000000-BFKT7:1:1104:18186:6544 1:N:0:24
AAAGTCGAGGTGCCTAAAGTGGCAACCCAGACTGGGCTGGAGGTTGGTGGTGTAGAGCTTCCTGTAGCCGCATGGCGTTCGTACTTAAATATGGAACTAACCATTCCAATTTTCGCTGTCTCTTATACACATCTCCGAGCCCACGAGACC
+
CCCCCFCCCCBCGGGGGGGGGGGHGHHGGHHGHHHHHHGGHHGEGHGEGGEFHHHFGHHHHHHHHHHHHGGGGGHHGGGGGGHHHHGHHHHHHHGHFHGHHHGHHHGHHHHHHHGGGGGGHHHHHHHHFHGHHHHHGCGCGGHGGGGGGG
@M02034:409:000000000-BFKT7:1:1104:10972:6545 1:N:0:24
AAAGTCGAGGTGCCTAAAGTGGCAACCCAGACTTCGTTTCTGGTTGGTGGTGTAG
+
AAABADABADABBGGFABGFDBFFFHHGAHDFHFHCAEFBFHHDGGEA2EBF135
@M02034:409:000000000-BFKT7:1:1104:7097:6548 1:N:0:24
AAAGTCGAGGTGCCTAAAGTGGCAACCCAGACTACTCCGACGGTTGGTGGTGTAGAGCTTCCTGTAGCCGCATGGCGTTCGTACTTAAATATGGAACTAACCATTCCAATTTTCGCTGTCTCTTATACACATCTCCGAGCCCACGAGAC
+
CCCCCFBCCCCCGGGGGGGGGGGHHHHGGHHGHHBGCEFGE2EEFGGEFGEFGHHHHHHHHHHHHHHHHGGGGGHHGGGGFEGHHHHHHHFHGHFFHHHGHHFHHHGGHHHHHHGGGGGFHHHHHGHHFHGHHHFDECFGGGHGGGGGG
@M02034:409:000000000-BFKT7:1:1104:10418:6564 1:N:0:24
AAAGTCGAGGTGCCTAAAGTGGCAACCCAGACTGGGTCTGGTGTTGGTGGTGTAGAGCTTCCTGTAGCCGCATGGCGTTCGTACTTAAATATGGAACTAACCATTCCAATTTTCGCTGTCTCTTATACACATCCCGAGCCCACGAGACC
+
CCCCCFCCCCCCGGGGGGGGGGGHHHHGGHHGHHHFHGGHHHHHGHHEFGEFHHHDGHHHHHHHHHHFHGGGGGHFGGGGGGHHHHHHHHHHHG3EGHHHGGBGHGHFHHHHHGGGGGEGHHHHGHFFGHHHHHGGGGGGGEGGCGGDG
@M02034:409:000000000-BFKT7:1:1104:13623:6568 1:N:0:24
AAAGTCGAGGTGCCTAAAGTGGCAACCCAGACTAATCTTCCGGTTGGTGGTGTAGAGCTTCCTGTAGCCGCATGGCGTTCGTACTTAAATATGGAACTAACCATTCCAATTTTCGCTGTCTCTTATACACATCTCCGAGCCCACGAGACC
+
CDDDCFCCCCDCGGGGGGGGGGGHHHHGGHHGHHHHHHHHHGGGGGGFGGGFHHHGHHHHFHHHHHHHHGGGGGHHGGGGGGHHHHHHHHHHHHHHHHHHHHGHHHGHHHHHHHGGGGGHHHHHHHFGGHGHHHFHGGGGGGHGGGGGGF
@M02034:409:000000000-BFKT7:1:1104:10975:6571 1:N:0:24
AAAGTCGAGGTGCCTAAAGTGGCAACCCAGACTTCGTTTCTGGTTGGTGGTGTAGAGCTTCCTGTAGCCGCATGGCGTTCGTACTTAAATATGGAACTAACCATTCCAATTTTCGCTGTCTCTTATACACATCTCCGAGCCCACGAGACC
+
BBCCCFBBCCBAGGGGGGGGGGGHHHHGGHHGHHHGF3FCGFHFFEG2BEFFFDG5BAFF5GFHF5FBFEG@EFH1E>EGGE2FGHHHBGHGHF33BGFHC03FFEF4FGHHGB/FFFEFGHGHBGHHFFHFGHHEGCCC@FEECCGDDF
@M02034:409:000000000-BFKT7:1:1104:14825:6577 1:N:0:24
AAAGTCGAGGTGCCTAAAGTGGCAACCCAGACTAATCATCAGGTTGGTGGTGTAGAGCTTCCTGTAGCCGCATGGCGTTCGTACTTAAATATGGAACTAACCATTCCAATTTTCGCTGTCTCTTATACACATCTCCGAGCCCACGAGACC
+
CCCCCFBBCCBCGGGGGGGGGGGHHHHGGHHGHHHHHGHHHFHHGHGGGGGFHHHHHHHHHHHHHHHHHGGGGGHHGGGGGGHHHHGHHHGHHGHHHHHHHHHHHHHHHHHHHHGGGGGHHHHHHHHHFHFHHHGHGGCCCGHGGCCFGG
@M02034:409:000000000-BFKT7:1:1104:13586:6587 1:N:0:24
AAAGTCGAGGTGCCTAAAGTGGCAACCCAGACTACTTCTGTTGTTGGTGGTGTAGAGCTTCCTGTAGCCGCATGGCGTTCGTACTTAAATATGGAACTAACCATTCCAATTTTCGCTGTCTCTTATACACATCTCCG
+
ABBABFBBBBBBGGGF4FGGGGGHHHHGGHGGHGGHHHHHHHHHHHGEAEEFHHHDEHHHGHHHHHHGHGGEEGHGGGGGGGGHHHGEGGHHHEFGFHFFGGGFGHGHDFHHHHFGGFGGHGHHEGFHFFBGHHFFG
@M02034:409:000000000-BFKT7:1:1104:13605:6588 1:N:0:24
AAAGTCGAGGTGCCTAAAGTGGCAACCCAGACTACTTCTGTTGTTGGTGGTGTAGAGCTTCCTGTAGCCGCATGGCGTTCGTACTTAAATATGGAACTAACCATTCCAATTTTCGCTGTCTCTTATACACATCTCCGAGCCCACGAGACC
+
CDDDCFBCBCCCGGGGGGGGGGGHHHHGGHHGHHHFDGHDAFGHHHHGFGGGHHHEHHHHHHHHHHHHHGGGGGHHGGGGGGHHHHHHHHHHHHHHFHHFHHGHHHGFHHHHHHGGGGGGHHHHHHHHGHGHHHHHCG@DGGHGG?CADF
@M02034:409:000000000-BFKT7:1:1104:12377:6589 1:N:0:24
AAAGTCGAGGTGCCTAAAGTGGCAACCCAGACTGTTTCTGTGGTTGGTGGTGTAGAGCTTCCTGTAGCCGCATGGCGTTCGTACTTAAATATGGAACTAACCATTCCAATTTTCGCTGTCTCTTATACACATCTCCGAGCCCACGAGACC
+
CCCCCFCCCCCCGGGGGGGGGGGGHHHGGHHGHHHHHHHHHHHGFGGEFGFFHHHDGHHHHHHHHHHHHGGGGGHGGGGGGFHHHHHGHHHHHHBFFHHHHHGGHHHHHHHHHHGGGGGHHGHHHHHHHHHHGHHFFCGGGGHGGCGGGG
@M02034:409:000000000-BFKT7:1:1104:6223:6597 1:N:0:24
AAAGTCGAGGTGCCTAAAGTGGCAACCCAGACTACGCCTCGTGTTGGTGGTGTAGAGCTTCCTGTAGCCGCATGGCGTTCGTACTTAAATATGGAACTAACCATTCCAATTTTCGCTGTCTCTTATACACATCTCCGAGCCCACGAGACC
+
AAAAADABDBAAGGGGGGGEFGGFHHHGGEGFGHFGGFHGGHHHHGGFFEAFFDG5FEEGGGHHHHGH3EEEDEFBEBEFE?21FFHFGBEDFG3FFGHFFGFGGHFFFHHHHGGGGGEGFHHGFBGFF2FFGHH2E?D?CEHEDGGGDE
@M02034:409:000000000-BFKT7:1:1104:24139:6600 1:N:0:24
AAAGTCGAGGTGCCTAAAGTGGCAACCCAGACTGTGATTGGTGTTGGTGGTGTAGAGCTTCCTGTAGCCGCATGGCGTTCGTACTTAAATATGGAACTAACCATTCCAATTTTCGCTGTCTCTTATACACATCTCGAGCCCACGAGACCA
+
BBBBBFBBBBAAFGGGGGGFGGGHHHHEFHHGHHHHGHHHHGEHEHAEEEEFHGHGHHHHEEGHGHHHGGGGGGHHGEGGEFGHGHHHHHGHHHBGFHGFHHGHHGHGHHHHHHGGGGGHFFHHGGGHFHFHFHEGHDGFGGFGCCGGGF
@M02034:409:000000000-BFKT7:1:1104:6636:6610 1:N:0:24
AAAGTCGAGGTGCCTAAAGTGGCAACCCAGACTCCGACGCCTGTTGGTGGTGTAGAGCTTCCTGTAGCCGCATGGCGTTCGTACTTAAATATGGAACTAACCATTCCAATTTTCGCTGTCTCTTATACACATCTCCGAGCCCACGAGACC
+
BCCCCFCCDCCCGGGGGGGGGGGHHHHGGHHGHHHGGGGGGHHHHHHEFGGFGFHBFGHHFHHHHFGGHGGGGEFAFEFGFECHHHHHHHHFGH3?FHHGFC?FGHFFHHHHHGGGGGDDGHHHFHHFFHHFHHGFC<DCGGHGGGGGGG
@M02034:409:000000000-BFKT7:1:1104:12583:6614 1:N:0:24
AAAGTCGAGGTGCCTAAAGTGGCAACCCAGACTACTAATGAGGTTGGTGGTGTAGAGCTTCCTGTAGCCGCATGGCGTTCGTACTTAAATATGGAACTAACCATTCCAATTTTCGCTGTCTCTTATACACATCTCCGAGCCCACGAGACC
+
CCCCBFBBCCBBGGGGGGGGGGGHHHHGGHHGHHHFHHHFFHHHHHGGGGEFHHHDGHHHHHHHHHHHHGGGGGHHGGGGGGHHHHHHHHHHHHFHGHHHHHHHHHHHHHHHHHGGGGGHHHHHHHGHHHFGHHGHFFGGGGHGGGGGGE
@M02034:409:000000000-BFKT7:1:1104:8254:6619 1:N:0:24
AAAGTCGAGGTGCCTAAAGTGGCAACCCAGACTTCTTTTGTTGTTGGTGGTGTAGAGCTTCCTGTAGCCGCATGGCGTTCGTACTTAAATATGGAACTAACCATTCCAATTTTCGCTGTCTCTTAT
+
BBBBBFBBBBBBGGGGGGGGGGGHHHHGGHHGHD5DA555A2FGGHGGGGEFGGHAGHHHFHHGHGHGHGGGGGHHGEGGGGHHHHHHHHGHGGBFFHGHHHHHHHHHGHHHHHFGGGG3GHH44?
@M02034:409:000000000-BFKT7:1:1104:23034:6622 1:N:0:24
AAAGTCGAGGTGCCTAAAGTGGCAACCCAGACTACGCCTTCTGTTGGTGGTGTAGAGCTTCCTGTAGCCGCATGGCGTTCGTACTTAAATATGGAACTAACCATTCCAATTTTCGCTGTCTCTTATACACATCTCCGAGCCCACGAGACC
+
CCCCCFCC@BBBGGGGGGGGGGGHHHHGGHHGHHHGGGHGHHHGHHHGGGEFHHHFHHHHHHHHHHHHHGGGGGHHGGGGGFFHHHHHHHGHHHFGFHHHHHHHHHGHHHHHHHGGGGGHHHHHGHHHGHHHHHHGG?BCFGHGGGGDGG
@M02034:409:000000000-BFKT7:1:1104:15844:6625 1:N:0:24
AAAGTCGAGGTGCCTAAAGTGGCAACCCAGACTGAGACTCCGGTTGGTGGTGTAGAGCTTCCTGTAGCCGCATGGCGTTCGTACTTAAATATGGAACTAACCATTCCAATTTTCGCTGTCTCTTATACACATCTCCGAGCCCACGAGACC
+
BBBABFBBBBBBGGGGGGGGGFGGHHHGGHHGHHHHHHGHHFGEFGGEFFEFHHHEHHHHGHHHHHHHHFCGGGHHGGGGFFFHHHHHHHHHHG3FHHHHHHHHHHHGHHHHHHGGGGGHHHHGHHHFHHHHHHFHEB@@DFHGGGGCGF
@M02034:409:000000000-BFKT7:1:1104:18667:6655 1:N:0:24
AAAGTCGAGGTGCCTAAAGTGGCAACCCAGACTCCGAATTGTGTTGGTGGTGTAGAGCTTCCTGTAGCCGCATGGCGTTCGTACTTAAATATGGAACTAACCATTCCAATTTTCGCTGTCTCTTATACACATCTCCGAGCCCACGAGAC
+
CCCCCFABCCCCGGGGGGGGGGGHHHHGGHHGHHFG22B2AGHHHACGF1FFGFG5BDGGDGHFHEDHFEEEEFC1E?EFFEGHHHHEFGHFF33FGGHH3B?FGDGEDGGHGH@FGF/G4GHHFHGHHGHGHHH2D<CCGE/FA<C<E
@M02034:409:000000000-BFKT7:1:1104:11784:6664 1:N:0:24
AAAGTCGAGGTGCCTAAAGTGGCAACCCAGACTAATAAGCATGTTGGTGGTGTAGAGCTTCCTGTAGCCGCATGGCGTTCGTACTTAAATATGGAACTAACCATTCCAATTTTCGCTGTCTCTTATACACATCTCCGAGCCCACGAGACC
+
CCCCCFCCDDCCGGGGGGGGGGGHHHHGGHHGHHHHHHHHHHHHHHHEFGEGHHHFGHHHHHHHHHHHHGGGGGHHGGGGGGHHHHHHHHHHHHGHHHHHHHHHHHHHHHHHHHGGGGGHHHHHHHHGHHHHHHHFFBFDGGHGGGGGGE
@M02034:409:000000000-BFKT7:1:1104:25232:6693 1:N:0:24
AAAGTCGAGGTGCCTAAAGTGGCAACCCAGACTCCTAATGCTGTTGGTGGTGTAGAGCTTCCTGTAGCCGCATGGCGTTCGTACTTAAATATGGAACTAACCATTCCAATTTTCGCTGTCTCTTATACACATCTCCGAGCCCACGAGAC
+
AAAAADAAA>>>FGGGGGGGFF2GHGFEGHEFHHHHHHHG5FG5BGFEAFBFFAFFDDAFGGHFBEG53AEAEEHFFEECEBEHFHFFHFFFGH3@3FDBBFHBFDBFGHHHHDEEEA<BG4GGGF4FGFBFGH?BC//<B/FED/CE?
@M02034:409:000000000-BFKT7:1:1104:8752:6708 1:N:0:24
AAAGTCGAGGTGCCTAAAGTGGCAACCCAGACTTTGTTTATTGTTGGTGGTGTAGAGCTTCCTGTAGCCGCATGGCGTTCGTACTTAAATATGGTACTAACCATTCCAATTTTCGCTGTCTCTTATACACATCTCCGAGCCCACGAGACC
+
BBBCCFCCCCCCGFGGGGGFGGGHHHHGGFHGHHH3DCGDGHHHHFA222FFC3G5FBEGAGHEFDA5A1E0EFG1>?>FEE2CCGGFFFGGHH44FFFF313FGFF4BGBFFF/?EE<?FHG4FBDFBFFBFFF2BD@/CFGGG@/A/F
@M02034:409:000000000-BFKT7:1:1104:13821:6708 1:N:0:24
AAAGTCGAGGTGCCTAAAGTGGCAACCCAGACTCAGCCTCCGGTTGGTGGTGTAGAGCTTCCTGTAGCCGCATGGCGTTCGTACTTAAATATGGAACTAACCATTCCAATTTTCGCTGTCTCTTATACACATCTCCGAGCCCACGAGACC
+
AAAAADA@D2>AFGGDGG4BBFFHGEHFDGHFHHGHHHHHFEEFFEEFFGBFGDGDGHGHHHHGHHFHHEE>EEGHGGGGGGHGEFGGHHHHHGDGCGHCGFBFGFFFBGFHHGGGGGGFHFGHFGD2?CFGFHBBD</<CGHF/>C<AF
@M02034:409:000000000-BFKT7:1:1104:18472:6725 1:N:0:24
AAAGTCGAGGTGCCTAAAGTGGCAACCCAGACTAAGAAGCCGGTTGGTGGTGTAGAGCTTCCTGTAGCCGCATGGCGTTCGTACTTAAATATGGAACTAACCATTCCAATTTTCGCTGTCTCTTATACACATCTCCGAGCCCACGAGACC
+
BBBBBBAABBABGGGGGGGGGGGHHHHGGHHGHHHGHHHHHGGGFGGGFGEFHHHFGHHHHHHHHGHHHGGGGGHHGEGGGGHHHHGHHHHHHGGFFHHGGHGHHHGHHHHHHHGGGGDHHHHHHHHFFHFHHHFGE/BCGGHGGGGGDE
@M02034:409:000000000-BFKT7:1:1104:5169:6726 1:N:0:24
AAAGTCGAGGTGCCTAAAGTGGCAACCCAGACTCCGCGGGCTGTTG
+
ABAACFCCCCBCGGGGGGGGGGGHHHHGGHHGHB3AAEGGEE1GHH
@M02034:409:000000000-BFKT7:1:1104:19424:6728 1:N:0:24
AAAGTCGAGGTGCCTAAAGTGGCAACCCAGACTATTTTTATTGTTGGTGGTGTAGAGCTTCCTGTAGCCGCATGGCGTTCGTACTTAAATATGGAACTAACCATTCCAATTTTCGCTGTCTCTTATACACATCTCCGAGCCCACGAGACC
+
CCCCCFCBBCBCGGGGGGGGGGGHHHHGGHHGHHHHHHHHHHHHHHHGGGGGHHHHHHHHHHHHHHHHHGGGGGHHGGGGGGHHHHGGGHHHHEGHHHHHHHHHHHGHHHHHHHGGGGGHHGHHHHGHGGHHHHHEG?DFGGHGGGGGGE
@M02034:409:000000000-BFKT7:1:1104:8422:6730 1:N:0:24
AAAGTCGAGGTGCCTAAAGTGGCAACCCAGACTAGGAAGAATGTTGGTGGTGTAGAGCTTCCTGTAGCCGCATGGCGTTCGTACTTAAATATGGAACTAACCATTCCAATTTTCGCTGTCTCTTATACACATCTCCGAGCCCACGAGAC
+
BCCCBFCCCCBBGGGGGGGGGGGHHHHGGHHGHFHBCGHFFGHHGHGEEEFEA3F5DFFFAFFHHAD5FEF?EEC1EBEEFE2EAGHG3FGFFD33BFGH3?3B??G4BG3GE4>EFE?EDDF?4?FBGFG2FDF2?/@C/FFCC/CAC
@M02034:409:000000000-BFKT7:1:1104:5177:6742 1:N:0:24
AAAGTCGAGGTGCCTAAAGTGGCAACCCAGACTCCGCGGGCTGTTGATGTTGTAGAGC
+
AAAAAF3A@@AAGGGGGG4GGGFCGHFFGCGGCGF??EGCCAAGFDDAB5D525D555
@M02034:409:000000000-BFKT7:1:1104:26607:6742 1:N:0:24
AAAGTCGAGGTGCCTAAAGTGGCAACCCAGACTGTGAATCAGGTTGGTGGTGTAGAGCTTCCTGTAGCCGCATGGCGTTCGTACTTAAATATGGAACTAACCATTCCAATTTTCGCTGTCTCTTATACACATCTCCGAGCCCACGAGACC
+
BCCCCFCCCCCCGGGFGGGFGGGHHHHGGHHGHHHHGHHGHHHGGHGEGGGGHHHGHHHHHHHHHHHHHGGGGGHHGGGGGFHHHHGHHHHHHHFGHHHHGHHHHHGHHHHHHHGGGGEHHGHHHHHHHHEGHFFF/BDCDGHEGGGGGF
@M02034:409:000000000-BFKT7:1:1104:14017:6744 1:N:0:24
AAAGTCGAGGTGCCTAAAGTGGCAACCCAGACTCAGACGCAGGTTGGTGGTGTAGAGCTTCCTGTAGCCGCATGGCGTTCGTACTTAAATATGGAACTAACCATTCCAATTTTCGCTGTCTCTTATACACATCTCCGAGCCCACGAGACC
+
CCCCCFCCCCCCGGGGGGGGGGGHHHHGGHHGHHHHHHGGGGGHGHGFGGEFHHHGHHHHHHHHHGHHHGGGGGHHGGGGEEGHHHHHHHHHHHGHGHGGHHHHHHHHHHHHHHGGGGGHHHHHHHHHHHHHHHHHGFGGGGHGGGGGGG
@M02034:409:000000000-BFKT7:1:1104:8719:6745 1:N:0:24
AAAGTCGAGGTGCCTAAAGTGGCAACCCAGACTTCTGAGCAGGTTGGTGGTGTAGAGCTTCCTGTAGCCGCATGGCGTTCGTACTTAAATATGGAACTAACCATTCCAATTTTCGCTGTCTCTTATACACATCTCCGAGCCCACGAGACC
+
ABBCBFCCBCBCGGGGGGGGGGGHHHHGGHHGHHHHHHHHHHHFGGGGGGEFGGHBGGHHHHHHHEGFHFGEEGHCFGGGEFHHHHFGHHHHHHFHFHHFHHHGHHHHHHHHHHGGGGGHFFHHFHHHFFFHEFFDD>DCGGHGG/CDDF
@M02034:409:000000000-BFKT7:1:1104:6343:6749 1:N:0:24
AAAGTCGAGGTGCCTAAAGTGGCAACCCAGACTGGGTTGGCGGTTGGTGGTGTAGAGCTTCCTGTAGCCGCATGGCGTTCGTACTTAAATATGGAACTAACCATTCCAATTTTCGCTGTCTCTTATACACATCTCCGAGCCCACGAGACC
+
ABAABFBBBBABGGGFGGGGGGGHHHHGGHHGHHGHHGGGHGGGGGGDFDEFGHH5F@GHGFHHHGHGHGGGGGHGGAEFGEHHHHGGGHGFFGEFGHFHGHFHGEHFHHHHHGGGGGFBFGHHGHHHGHGHGHHFFDDCFGHGGGGGGG
@M02034:409:000000000-BFKT7:1:1104:11500:6751 1:N:0:24
AAAGTCGAGGTGCCTAAAGTGGTAACCCAGACTCGGTTGTGTGTTGGTGGTGTAGAGCTTCCTGTAGCCGCATGGCGTTCGTACTTAAATATGGAACTAACCATTCCAATTTTCGCTGTCTCTTATACACATCTCC
+
>A?ABFABBBAAGGGGGGGGGGEDFGHCFHHGHHGGGGGGEFAGHHEGEEAFGHH5AGHHGHHHGH5DGEGGEFHGGGGGGGFFHHH3FFEGHB3@FGGHHHGHHGHF4BGHHHGGGAEFHHHHFG2B2B?FFFFF
@M02034:409:000000000-BFKT7:1:1104:22870:6763 1:N:0:24
AAGTCGAGGTGCCTAAAGTGGCAACCCAGACTCATTTGGAGGTTGGTGGTGTAGAGCTTCCTGTAGCCGCATGGCGTTCGTACTTAAATATGGAACTAACCATTCCAATTTTCGCTGTCTCTTATACACATCTCCGAGCCCACGAGACCA
+
ABBBBBADBBBFGGGGGGGGGGHHHHGGHHGHHHHHHHHHHGGHHGGGGEFGGHGHGHHHHHHHFHHHGFEEGHFEEFEFEGGHHFFHHHHHHGHHHFGFHHHHHHHHHHHHFEEEGGHHGHHGHGFHGFGFGGGG/CGGGHGGCCGGGF
@M02034:409:000000000-BFKT7:1:1104:7816:6772 1:N:0:24
AAAGTCGAGGTGCCTAAAGTGGCAACCCAGACTCTGCATCCTGTTGGGGGTGTAGAGCTTCCTGTAGCCGCATGGCGTTCGTACTTAAATATGGAACTAACCATTCCAATTTCGCTGTCTCTTATACACATCTCCGAGCCCACGAGACCA
+
BCBCCFABCCCBGGGGGGGGGGGHHHHGGHHGHGHCHHHFGGGHHHE2A0EEEFGBEFGGEGHGFEGDDEEEFDF1E?EFGE2FEGHHBGHFHF3?CGHHBC3BE?G4EGHHHC/</?GGHHHFHFFGHFHHHHHGCD?CFFFFGCGFEC
@M02034:409:000000000-BFKT7:1:1104:18690:6772 1:N:0:24
AAAGTCGAGGTGCCTAAAGTGGCAACCCAGACTCTGTAGAAGGTTGGTGGTGTAGAGCTTCCTGTAGCCGCATGGCGTTCGTACTTAAATATGGAACTAACCATTCCAATTTTCGCTGTCTCTTATACACATCTCCGAGCCCACGAGACC
+
ABBCCFCCCBBCGGGGGGGGGGGHHHHGGHHGHHHHHHHHGHHHGHGFGGEGHHHGHHHHHHHHHHHHHGGGGGHHGGGGGGHHHHHHHHHHHGGHGHHHHHGHHHHHHHHHHGGGGGGFFHHHHHHHGEFHHHHGGCCCGGHGGFGGGG
@M02034:409:000000000-BFKT7:1:1104:18417:6776 1:N:0:24
AAAGTCGAGGTGCCTAAAGTGGCAACCCAGACTCGTCCTGTTGTTGGTGGTGTAGAGCTTCCTGTAGCCGCATGGCGTTCGTACTTAAATATGGAACTAACCATTCCAATTTTCGCTGTCTCTTATACACATCTCCGAGCCCACGAGACC
+
CCCCCFCCDDCDGGGGGGGGGGGHHHHGGHHGHHGHGGGHHGHGHHHFFGEGHHHFHFHHHHHHHHHHHGGGGGHHGGGGGFHHHHHHHHHHHHGFHHHGGHGHHHGHHHHHHHGGGGGGHHHHHHHFFHHHHHGGE/DCGGHGGGGGGF
@M02034:409:000000000-BFKT7:1:1104:5280:6779 1:N:0:24
AAAGTCGAGGTGCCTAAAGTGGCAACCCAGACTATTACTAATGTTGGTGGTGTAGAGC
+
ABAABFBBBBABGGGGGGGGGCGFHGHFGFHGH3FG5FFFGHHHH52FC2E2A3D5A5
@M02034:409:000000000-BFKT7:1:1104:16919:6780 1:N:0:24
AAAGTCGAGGTGCCTAAAGTGGCAACCCAGACTAATGCGCAGGTTGGTGGTGTAGAGCTTCCTGTAGCCGCATGGCGTTCGTACTTAAATATGGAACTAACCATTCCAATTTTCGCTGTCTCTTATACACATCTCCGAGCCCACGAGACC
+
ABBCBFCBCBABGGGGGGFFGGGGHHHGGHHGHHHHHHGGGGGGHHGGFGEFHGHDGHHHHGHHHHHHHGGGGFHGFEGFEEGHHHHGHHHHHHGFHHHGHHGHHGFFHHHHHHGGGGGGHHHHHHHHHHBGFGFBEDFCGGHGGGGGGE
@M02034:409:000000000-BFKT7:1:1104:12796:6787 1:N:0:24
AAAGTCGAGGTGCCTAAAGTGGCAACCCAGACTCGGGGGGGGGTTGGTGGTGTAGAGCTTCCTGTAGCCGCATGGCGTTCGTACTTAAATATGGAACTAACCATTCCAATTTTCGCTGTCTCTTATACACATCTCCGAGCCCACGAGACC
+
AAABAFCCCCCCGGGGGGGGGGGHHHHGGHHGHHGGGGGGGFF;@DF9AF:EAFB:FFFFBFFFFFFEFF=@DFFFDDFEDAFFEFFFFFFFFF0BFFEFFFFFFFFFFFFFFFFDFFDFFFFFFFBBBFFFEF0FF9DAFFFFFFFDDF
@M02034:409:000000000-BFKT7:1:1104:7436:6790 1:N:0:24
AAAGTCGAGGTGCCTAAAGTGGCAACCCAGACTTGGGTTCCGGTTGGTGGTGTAGAGCTTCCTGTAGCCGCATGGCGTTCGTACTTAAATATGGAACTAACCATTCCAATTTTCGCTGTCTCTTATACACATCTCCGAGCCCACGAGACC
+
BAABBFBBBBBBCGGGGGFGGGGHHHHGGH2FHHFHHEFGHGGGFGGGGGEFHFGFFAGHFHHHGHHHGGGEFGHFFEGGGGFFGHEFGHHHHHEGBGGHHH3GHGHFHHHHHHGGGGGHHGGHFFEHB2FFGGG2CBCFGFFGG?DDDG
@M02034:409:000000000-BFKT7:1:1104:9316:6796 1:N:0:24
AAAGTCGAGGTGCCTAAAGTGGCAACCCAGACTACTGGGCCGGTTGGTGGTGTAGAGCTTCCTGTAGCCGCATGGCGTTCGTACTTAAATATGGAACTAACCATTCCAATTTTCGCTGTCTCTTATACACATCTCCGAGCCCACG
+
?1>AAFAADDAAGGF11BGDGGGGFGHGEHEGHGHHHGHHHGGCEE/AFEAFGHHEEAFFHHHFHFFHHGGCGCHHGEEGGFHFHHFDD22FG1B>1F11BF1GGGBDGHEGFDECF/CGHBBFBGHD2FHBCF11C/>@CF/FC
@M02034:409:000000000-BFKT7:1:1104:21749:6797 1:N:0:24
AAAGTCGAGGTGCCTAAAGTGGCAACCCAGACTGCGCTGGCTGTTGGTGGTGTAGAGCTTCCTGTAGCCGCATGGCGTTCGTACTTAAATATGGAACTAACCATTCCAATTTTCGCTGTCTCTTATACACATCTCCGAGCCCACGAGACC
+
BBBBBFBBBBBBGGGGGGGGGGGHGHHGGHHGGHHGGGGGGHGHHHHEFGEFGGGFGGHHHGHHHHHHHGGGGEHHGFGGEE2FGHGFHGHHHHFGFHBFHGHHHHHGHHHHHHGGGGFHGHHHEFFHGFHHHHGHF@?CGFEGGGGGGG
@M02034:409:000000000-BFKT7:1:1104:16824:6806 1:N:0:24
AAAGTCGAGGTGCCTAAAGTGGCAACCCAGACTAAGCTTCCGGTTGGTGGTGTAGAGCTTCCTGTAGCCGCATGGCGTTCGTACTTAAATATGGAACTAACCATTCCAATTTTCGCTGTCTCTTATACACATCTCCGAGCCCACGAGACC
+
ABABCFBCCCABGGGGGGGGGGGGGHHGGHGFHHHHHHHHHGGGGGGGFGEFHGHFGHHHHHHHHHHHHGGGGGHHGEGGGEHHHHFHHHFHHHEHFHGGHHHHHHGGHHHHHHEGGGGGHHHGGHHHHHGHHHHHCCGGGGHGCGFFGA
@M02034:409:000000000-BFKT7:1:1104:23368:6807 1:N:0:24
AAAGTCGAGGTGCCTAAAGTGGCAACCCAGACTTATCATACTGTTGGTGGTGTAGAGCTTCCTGTAGCCGCATGGCGTTCGTACTTAAATATGGAACTAACCATTCCAATTTTCGCTGTCTCTTATACACATCTCCGAGCCCACGAGACC
+
AAAAADAA?DABFFFF4FFFFGFEGHHGGHHGHHHHHHHHHHHGHHHEFFEFHHHFGGHHFHHHHHFBFEGCFGHHGFGGEGHGHHHHHHHHHFGFHHGFHFFGHF4EHHHHHHGDGGFHHEHHHHFHFHHHHGB1<BBBDGHGGGGGGF
@M02034:409:000000000-BFKT7:1:1104:19980:6818 1:N:0:24
AAAGTCGAGGTGCCTAAAGTGGCAACCCAGACTACGAATAATGTTGGTGGTGTAGAGCTTCCTGTAGCCGCATGGCGTTCGTACTTAAATATGGAACTAACCATTCCAATTTTCGCTGTCTCTTATACACATCTCCGAGCCCACGAGACC
+
BBBBBFBBBBABGGGGGGGGGGGHHHHGGHHGHHGGGHHGHHHHHHGEGGEFGFHAFHFGHHHHHHHFHGGGGGHHGEGFGGGHHHHHGHHGHH3FGHHHGFGHHGHGHHHHHHGGGGDGFHHHGHHFHHHHFHHGG?DGGGHGGGGGGE
@M02034:409:000000000-BFKT7:1:1104:5649:6819 1:N:0:24
AAAGTCGAGGTGCCTAAAGTGGCAACCCAGACTTAGTATCGGGTTGGTGGTGTAGAGCTTCCTGTAGCCGCATGGCGTTCGTACTTAAATATGGAACTAACCATTCCAATTTTCGCTGTCTCTTATACACATCTCCGAGCCCACGAGACC
+
BBBBBFBBBDBBGGGGGGGGGGGHHHHFEHHFHHHHHGHHGGGHFFGEFGEFHHHFGGHHHGHGHHHHHGGGGGHHGEGGGFEHHHHGHHHGHHHHGHFFHGHFHHHHEHHHHHGGGGGGHHHHGGFHHHFHGHHFG/CCGGGGGGG?DF
@M02034:409:000000000-BFKT7:1:1104:4804:6819 1:N:0:24
AAAGTCGAGGTGCCTAAAGTGGCAACCCAGACTGAGAAGCAGGTTGGTGGTGTAGAGCTTCCTGTAGCCGCATGGCGTTCGTACTTAAATATGGAACTAACCATTCCAATTTTCGCTGTCTCTTATACACATCTCCGAGCCCACGAGACC
+
ABBBBFBBBBABGGGGGFGGGGGGHHHGGHHGHHHFFHGGHHHHHHGGFGEFHHHGGGHHHHHHGHHGHGEFEEHBEEFGGGFHHHHGHHGFHH@EGHHHHHHGHHHBGGHHHFGDFGEGHHHGHHGFFGHHHHGGG>FFFGHFFDGDGG
@M02034:409:000000000-BFKT7:1:1104:5469:6821 1:N:0:24
AAAGTCGAGGTGCCTAAAGTGGCAACCCAGACTATGAATAAGGTTGGTGGTGTAGAGCTTCCTGTAGCCGCATGGCGTTCGTACTTAAATATGGAACTAACCATTCCAATTTTCGCTGTCTCTTATACACATCTCCGAGCCCACGAGACC
+
CCCCBFCBBCCCGGGGGGGGGGGHHHHGGHHGHHHHGHHFHFHHGHGGFGEFHHHGHHGHHHHHHHGHHGGGFGHHGGGGGGHHHHHGHHHHHHGGFHGHHHGHHHHHHHHHHHFFGGGHHHHHHHHHHHEHFHGFG?/CFGHGGGGDGG
@M02034:409:000000000-BFKT7:1:1104:5449:6824 1:N:0:24
AAAGTCGAGGTGCCTAAAGTGGCAACCCAGACTATGAATAAGGTTGGTGGTGTAGAGCTTCCTGTAGCCGCATGGCGTTCGTACTTAAATATGGAACTAACCATTCCAATTTTCGCTGTCTCTTATACACATCTCCGAGCCCACGAGACC
+
AAAAAFA3>AAAGFGGFGGBGGGGFHHGFHFGHHHHHGGFHHGFGHGEFG1AGFHFGGHHHFGHFFHGGEEFGGHGGGGFEEFHGHFEGHFFHHFGHHHFHHDGHFHF4FGHHBEFGGGHHHHHDGFGHHHGHHGFD><?@CGADCCD?<
@M02034:409:000000000-BFKT7:1:1104:17920:6826 1:N:0:24
AAAGTCGAGGTGCCTAAAGTGGCAACCCAGACTCTGCAGGAGGTTGGTGGTGTAGAGCTTCCTGTAGCCGCATGGCGTTCGTACTTAAATATGGAACTAACCATTCCAATTTTCGCTGTCTCTTATACACATCTCCGAGCCCACGAGACC
+
CCCCCFBCCCCCGGGGGGGGGGGHHHHGGHHGHGHHHHHHDGGEGHFEFGEFHHHGHHHHHHHHHHHHHGGGGGHHGGGGGGFHHHHHGHHHHGFGGHHHHHHGHHGHFHHHHHGGGGGGHGHHHHGHHHGHGHFGEBCCGGHGGGGGGG
@M02034:409:000000000-BFKT7:1:1104:25502:6828 1:N:0:24
AAAGTCGAGGTGCCTAAAGTGGCAACCCAGACTTCGAAGCCTGTT
+
AAAAAFAADDABFFFDGFGGFGGHHHHFEEHGF55ABGG22GGFF
@M02034:409:000000000-BFKT7:1:1104:18645:6833 1:N:0:24
AAAGTCGAGGTGCCTAAAGTGGCAGACTAAGAAGACTGTTGGTGTGTAGAGCTTCCTGTAGCCGCATGGCGTTCGTACTTAAATATGGAACTAACCATTCCAATTTTCGCTGTCTCTTATACACATCTCCGAGCCCACGAGACCAGAGAG
+
?A?ABFBBBBAAGGGFGGGGGGGCEFHHGHHHHHHHHHFGHGEFHGHHHHHDGHHGHHGBFDEEEFGEF1E?>?BBFGHHFHFHHHHHHFBHFHFFGHHHHEBFHHHFGGGE?DGFHHHHHBFHEFHHHEGGGG?/CFGCBDAEGHHEHG
@M02034:409:000000000-BFKT7:1:1104:20614:6839 1:N:0:24
AAAGTCGAGGTGCCTAAAGTGGCAACCCAGACTGCGACTTCGGTTGGTGGTGTAGAGCTTCCTGTAGCCGCATGGCGTTCGTACTTAAATATGGAACTAACCATTCCAATTTTCGCTGTCTCTTATACACATCTCCGAGCCCACGAGACC
+
CCCCCFCCCCBCGGGGGGGFGGGHHHHGGHHGHHHGGGGGHGGGEFGGGGGFHHHGHHHHHHHHHHHHHGGGGGHHGGGGGGHHHHHFHHHHHHFGHHHHGHHHHGGHHHHHHHGGGGGHHHHHDFHHHHFHGHHBF/CCGGFGCGGGGG
@M02034:409:000000000-BFKT7:1:1104:20634:6839 1:N:0:24
AAAGTCGAGGTGCCTAAAGTGGCAACCCAGACTGCGACTTCGGTTGGTGGTGTAGAGCTTCCTGTAGCCGCATGGCGTTCGTACTTAAATATGGAACTAACCATTCCAATTTTCGCTGTCTCTTATACACATCTCCGAGCCCACGAGACC
+
ABBBBFBBBBABGGGGGGGFGGGGHHHGGHHGHFHG?EEFHGGGGFGEEFGGHHHFFGHHFHHGHBGFFEGEEEFAEEEGGGCFGHHG3FFHHH3?EFHHBG3FGHFDFHHHHHGGGGFGHFFHFHGHFGFGFFBDD/<CCFAFFCFFDF
@M02034:409:000000000-BFKT7:1:1104:15465:6856 1:N:0:24
AAAGTCGAGGTGCCTAAAGTGGCAACCCAGACTGATA
+
BBBBBFBBBBBAGGGGGGGGFGGHHHHEFHGGHH355
@M02034:409:000000000-BFKT7:1:1104:14589:6864 1:N:0:24
AAAGTCGAGGTGCCTAAAGTGGCAACCCAGACTTTGTGTTTTGTTGGTGGTGTAGAGCTTCCTGTAGCCGCATGGCGTTCGTACTTAAATATGGAACTAACCATTCCAATTTTCGCTGTCTCTTATACACATCTCCGAGCCCACGAGACC
+
BCCCCFCCCCCBGGGGGGGGGGGHHHHGGHHGHHHHHHHHHHHHHHHEFGEGHHHFFHHHHHHHHHHHHGGGGGHHGGGGGGHHHHHGHHHHHHBGFHHHHHHHHHGGHHHHHHFGGGGGHHHHHHHHHHHHGHGFG@DCFGHGGGGGGG
@M02034:409:000000000-BFKT7:1:1104:15740:6878 1:N:0:24
AAAGTCGAGGTGCCTAAAGTGGCAACCCAGACTGGGTTGTGGGTTGGTGGTGTAGAGCTTCCTGTAGCCGCATGGCGTTCGTACTTAAATATGGAACTAACCATTCCAATTTTCGCTGTCTCTTATACACATCTCCGAGCCCACGAGACC
+
CCCCCFCCCCCCGGGGGGGGGGGHHHHGGHHGHHHHHGGEGGGEFGGFGGEGHHHGHHHHHHHHHHHHHGGGGGHHGGGGGGHHHHHHHHHHHHFFGHHHHHHHHHHHHHHHHHGGGGGGHGHHHHHHGHGHGHHHGFGGGGHGGGGGGG
@M02034:409:000000000-BFKT7:1:1104:21854:6890 1:N:0:24
AAAGTCGAGGTGCCTAAAGTGGCAACCCAGACTGGGCGTCGTGTTGGTGGTGTAGAGCTTCCTGTAGCCGCATGGCGTTCGTACTTAAATATGGAACTAACCATTCCAATTTTCGCTGTCTCTTATACACATCTCCGAGCCCACGAGACC
+
BBCCCFBCCCCBGGGGGGGFGGGHHHHGGHHGHHHHHGGGGGGHHHHGFGAFHFHFHGHHHHHHFFGGFEEEGGHFEGGFGGHHHHHHHHGHHHFGFHGHHHFHHHHHGHHHHFGGGGGEHFHHGFHHHFHEFFGFG?DCGGHGGGGGFF
@M02034:409:000000000-BFKT7:1:1104:16691:6893 1:N:0:24
AAAGTCGAGGTGCCTAAAGTGGCAACCCAGACTAATATTGGGGTTGGTGGTGTAGAGCTTCCTGTAGCCGCATGGCGTTCGTACTTAAATATGGAACTAACCATTCCAATTTTCGCTGTCTCTTATACACATCTCCGAGCCCACGAGACC
+
BBCCBFBAB@BCGGGGGGGGFGGHHHFGGHHGHGHHHHHHHHGFFGGGFFAFHHHGFGHHHHHHGHHHHGGGGGHGGEEGGGHHHHHHHHHHHGHHHHHFHHGGHHHHFGHHHHGGGGGGHFHHFHHHGHFHHHFGE//BGGHGGGGGGF
@M02034:409:000000000-BFKT7:1:1104:11367:6895 1:N:0:24
AAAGTCGAGGTGCCTAAAGTGGCAACCCAGACTTCGTTGGCTGTTGGTGGTGTAGAGCTTCCTGTAGCCGCATGGCGTTCGTACTTAAATATGGAACTAACCATTCCAATTTTCGCTGTCTCTTATACACATCTCCGAGCCCACGAGACC
+
@AAABFBBBBAAGFGGFGGGGGDFCFGFGHHGHHHGHGHHHHGGHHHGFGGGGHG5DHHGFEHHFEGGHGG0EEHGGEEEEEEFGGH3GHFHHHDGFFFFGFDGHHHFBGHHHFGDGGDGHFHHFHFFFFGHGGGEC</>BFEFCAGGDE
@M02034:409:000000000-BFKT7:1:1104:12006:6897 1:N:0:24
AAAGTCGAGGTGCCTAAAGTGGCAACCCAGACTGAGAAGAAGGTTGGTGGTGTAGAGCTTCCTGTAGCCGCATGGCGTTCGTACTTAAATATGGAACTAACCATTCCAATTTTCGCTGTCTCTTATACACATCTCCGAGCCCACGAGACC
+
BCBCBFCCCBACGGGGGGGFGGGHHHHGGHHGHHGHHHHHHHHFGHGGFGEFGHHDGHHHGHGGGFHHHGGFGGHGGEGEFEGHHHHHHHHHHHBFBGHHHHEHHHHHHHHHHHGGGGGHHHHHGHHHGHGHEHHBF>CCGGHGGGGDFF
@M02034:409:000000000-BFKT7:1:1104:24091:6898 1:N:0:24
AAAGTCGAGGTGCCTAAAGTGGCAACCCAGACTACGACGGGTGTTGGTGGTGTAGAGCTTCCTGTAGCCGCATGGCGTTCGTACTTAAATATGGAACTAACCATTCCAATTTTCGCTGTCTCTTATACACATCTCCGAGCCCACGAGACC
+
CCCCCFBBCCCAGGGGGGGGGGGHFHHGGHHGHHHGCDFGGGGGFH1AAAEFF3F5FD@F5FGFBFFFDAE?EGF1E>EFE??FEGHHGGFBFF3BF?GGC03FDGG4BFDHD3/?C<<B3FFF2FGDGCDFFBG2A?CC@AGGFGGG.>
@M02034:409:000000000-BFKT7:1:1104:8334:6899 1:N:0:24
AAAGTCGAGGTGCCTAAAGTGGCAACCCAGACTGCTCGGGGTGTAGAGCTTCCTGTAGC
+
BBBBBF?ABBAAGGGGGGGGGGFFFGHEGFHEHB35AAEEEFFG3GDG53B53AB55D5
@M02034:409:000000000-BFKT7:1:1104:12789:6907 1:N:0:24
AAAGTCGAGGTGCCTAAAGTGGCAACCCAGACTCGTACTCCGGTTGGTGGTGTAGAGCTTCCTGTAGCCGCATGGCGTTCGTACTTAAATATGGAACTAACCATTCCAATTTTCGCTGTCTCTTATACACATCTCCGAGCCCACGAGACC
+
BBCCCFBCCCCCGGGGGGGGGGGHHHHGGHHGHHGHGHHHHGGGGGGFFGGGHHHFHHHHHHHHHGHHHGGCGGHFGGGGGGHHHHHGHHHHHGFHGHHHHHGHHHFHHHHHHHGGGGFFHGHHHHHHFHEHHHHGGDCCGGHGG@FAGF
@M02034:409:000000000-BFKT7:1:1104:8861:6909 1:N:0:24
AAAGTCGAGGTGCCTAAAGTGGCAACCCAGACTAGGACTCCGGTTGGTGGTGTAGAGCTTCCTGTAGCCGCATGGCGTTCGTACTTAAATATGGAACTAACCATTCCAATTTTCGCTGTCCTTATACACATCTCCGAGCCCACGAGACCA
+
BBCCCFBCCCCCGGGGGGGGGGGHHHHGGHHGHHHHGHHHHGGGFGGGFGFGHHHGHHHHHHHHHHHHHGGGGGHHGGGGGGHHHHHHHHHHHHHHHHHHHHHHHHHHHHHHHHGGGGGHB3HFF3GDHFH2F2F</BCGGEFF/@ADFC
@M02034:409:000000000-BFKT7:1:1104:14262:6911 1:N:0:24
AAAGTCGAGGTGCCTAAAGTGGCAACCCAGACTAATCGGCATGTTGGTGGTGTAGAGCTTCCTGTAGCCGCATGGCGTTCGTACTTAAATATGGAACTAACCATTCCAATTTTCGCTGTCTCTTATACACATCTCCGAGCCCACGAGACC
+
CCCCCFCCCBABGGGGGGGGGGGHHHHGGHHGHHHHHGGGCEHHHHHGGGGFHEH5FGGHDFHHHFFFFEG@EGHFGEEGGE2FGGHFGHHHHG3BFGHHF0?GBFFBFHFHFG@FGFEGHHHFGHHHHHHBGGFFD>CFGGHECCGGGG
@M02034:409:000000000-BFKT7:1:1104:19283:6932 1:N:0:24
AAAGTCGAGGTGCCTAAAGTGGCAACCCAGACTGCTGAGTCGGTTGGTGGTGTAGAGCTTCCTGTAGCCGCATGGCGTTCGTACTTAAATATGGAACTAACCATTCCAATTTTCGCTGTCTCTTATACACATCTCCGAGCCCACGAGACC
+
BBBBBFBBBBBBGGGGFGGGGGGHHHHGGHHGHHHHHHHHHGGGEEGFGGEFGHHFGGHHHHHHHHHFHGGGGGHHGGGGGGHHHHGHHHHHHF?GGGGHHHHHHHHHHHHHHHGGGGGGHHHHHHHHFGFHGHGHG/@@CFHGGGGGGG
@M02034:409:000000000-BFKT7:1:1104:13942:6934 1:N:0:24
AAAGTCGAGGTGCCTAAAGTGGCAACCCAGACTAGTCCGGCGGTTGGTGGTGTAGAGCTTCCTGTAGCCGCATGGCGTTCGTACTTAAATATGGAACTAACCATTCCAATTTTCGCTGTCTCTTATACACATCTCCGAGCCCACGAGACC
+
BCCCBFBADBBBGGGGGGGGGGGHHHHGGHHGHHEHHFECAEGGFFGFFGDFHHHHHHHHFHHHHHHHHGGGGGHGGGGGGGGHHHHHHHGHGGGHGHGGHHHHHFHHHHHHHHGGGGGEHFHHFHDGGHHGBHEGF@@CGGHGGGGCDE
@M02034:409:000000000-BFKT7:1:1104:21926:6936 1:N:0:24
AAAGTCGAGGTGCCTAAAGTGGCAACCCAGACTCCTGAGGATGTTGGTGGTGTAGAGCTTCCTGTAGCCGCATGGCGTTCGTACTTAAATATGGAACTAACCATTCCAATTTTCCGCTGTCTCTTATACACATCTCCGAGCCCACGAGAC
+
AB?ABFBBBBAAFGGGGGGGGDFFFGHAFHHDHHHFHHEEGHHHHHHEFEBFFGG5FGHHHFHFGGHBHGGGGGHHGEEGEEGGHHHGHHFHHHBFGHHGHHFHHHHHHGHHHHFE//EEGHHHHGHHGGHHHHHHHFGGGGGHGCGGGA
@M02034:409:000000000-BFKT7:1:1104:21444:6941 1:N:0:24
AAAGTCGAGGTGCCTAAAGTGGCAACCCAGACTGCTAAGAATGTTGGTGGTGTAGAGCTTCCTGTAGCCGCATGGCGTTCGTACTTAAATATGGAACTAACCATTCCAATTTTCGCTGTCTCTTATACACATCTCCGAGCCCACGAGACC
+
BBCCCFBBCCABGGGGGGGGGGGHHHHGGHHGHHHHHHHHHHHGHHHEFGEFHHHHHHHHHHHHHHHHHGGGGGHHGGGGGFHHHHGFHHHHHHGFHHGGHHHHHHGHHHHHHHGGGGGHHHHHHHHHFHFHHHGBEDCCGGHGGGGGGG
@M02034:409:000000000-BFKT7:1:1104:12863:6945 1:N:0:24
AAAGTCGAGGTGCCTAAAGTGGCAACCCAGACTCATTTGTTTGTTGGTGGTGTAGAGCTTCCTGTAGCCGCATGGCGTTCGTACTTAAATATGGAACTAACCATTCCAATTTTCGCTGTCTCTTATACACATCTCCGAGCCCACGAGACC
+
BCBCCFBCBCBCGGGGGGGGGGGHHHHGGHHGHHHHHHHGHGGGHHHGFGEFHHHDGGHHHHHHHFHFGGGGGGGHGGGGGGHHHHHHHHHHHHDGFGHHGHBGHHGGFGHHHHGFGGGFHEFHDHHHFHFHGFGDFCFCGGHFGCGDGE
@M02034:409:000000000-BFKT7:1:1104:17212:6949 1:N:0:24
AAAGTCGAGGTGCCTAAAGTGGCAACCCAGACTGAGAGGGAGGTTGGTGGTGTAGAGCTTCCTGTAGCCGCATGGCGTTCGTACTTAAATATGGAACTAACCATTCCAATTTTCGCTGTCTCTTATACACATCTCCGAGCCCCGAGACCA
+
CCCCCFCBDBBCGGGGGGGGGGGHHHHGGHHGHHHGHHGGGGGGGHGGGGEFHHHGHHHHHHHGHHHHGGGGGGHHGGGFGGHHHHGGHHHHHHGHGHGHHHHHHHGHHHHHHFGGGGGHHHHHHHGHFHGHHHHFFCFGGGGGGGGGGE
@M02034:409:000000000-BFKT7:1:1104:6323:6949 1:N:0:24
AAAGTCGAGGTGCCTAAAGTGGCAACCCAGACTAAGTTGAAGGTTGGTGGTGTAGAGCTTCCTGTAGCCGCATGGCGTTCGTACTTAAATATGGAACTAACCATTCCAATTTTCGCTGTCTCTTATACACATCTCCGAGCCCACGAGACC
+
BBBBBFBADBBAGGGBFFGGGGGHHHHGGHHFGFHHHHHHHHHGHHGEFF?FGFHFGFHHHHHGFFGDFEGGGGHGFEGGGEGHHHHHGHHHHHFFFHGFFFBFGGFGHHHHHGGGGGGFGGFHFGGGFFFECGG??/>B@FCCDCCDDE
@M02034:409:000000000-BFKT7:1:1104:16333:6953 1:N:0:24
AAAGTCGAGGTGCCTAAAGTGGCAACCCAGACTCGTCGGGAGGTTGGTGGTGTAGAGCTTCCTGTAGCCGCATGGCGTTCGTACTTAAATATGGAACTAACCATTCCAATTTTCGCTGTCTCTTATACACATCTCCGAGCCCACGAGACC
+
CCBCCFCCCCCBGGGGGGGGGGGHHHHGGHHGHHDFFFCGFAFGHHGGGGEFHHHHHHHHHHHHHHHHHGGCGGHHGGGGGGGHHHHHHHHHHHGHHHHHHHHHHHHHHHHHHHGGGGGHHHHHHHHHHHHHHHHHGGGGGGHGGGGGGG
@M02034:409:000000000-BFKT7:1:1104:7217:6960 1:N:0:24
AAAGTCGAGGTGCCTAAAGTGGCAACCCAGACTGGGTGGAAGGTTGGTGGTGTAGAGCTTCCTGTAGCCGCATGGCGTTCGTACTTAAATATGGAACTAACCATTCCAATTTTCGCTGTCTCTTATACACATCTCCGAGCCCACGAGACC
+
?AABAFBBBBABGGGGGGGGGFGHHHHGGHHGHHGHCEEHHHGHGHGEFEEFGGHFGHHHHHHFGHHHHGGGGGHHGEFGGGGHHHHHHGHFFFFFFHGHHHFHEHHGHHHHHHGGGGEFHBHHHHGHHHBBGGHHG?C@FGHGGGGGGC
@M02034:409:000000000-BFKT7:1:1104:5128:6971 1:N:0:24
AAAGTCGAGGTGCCTAAAGTGGCAACCCAGACTCCTCCTCCGGTTGGTGGTGTAGAGCTTCCTGTAGCCGCATGGCGTTCGTACTTAAATATGGAACTAACCATTCCAATTTTCGCTGTCTCTTATACACATCTCCGAGCCCACGAGACC
+
CCCCCFCCCCCCGGGGGGGGGGGHHHHGGHHGHFGFHHCFGAEEEGCFFGEFHHHGHHHHHHHHHGHHHGGGGGHFFFGGGGHHHHFHHHHHHGFHFHHHHHHGHHGFEGHHHHGGGGGHHHHHHHHHGHHHHHFFGCCGGGHGGGCEDG
@M02034:409:000000000-BFKT7:1:1104:19599:6977 1:N:0:24
AAAGTCGAGGTGCCTAAAGTGGCAACCCAGACTCAGACTACGGTTGGTGGTGTAGAGCTTCCTGTAGCCGCATGGCGTTCGTACTTAAATATGGAACTAACCATTCCAATTTTCGCTGTCTCTTATACACATCTCCGAGCCCACGAGACC
+
CCCCCFAADCBCGGGGGGGGGGGHHHHGGHHGHHHHHHHHHGGHGGGGGGEFHHHGHHHHHHHHHHHHHGGGGGHHGGGGGFHHGHHHHGHHHHHHHHHHHHHHHHGHHHHHHHGGGGGGHGHHHHHFHHHHHHHHGGGGGGHGFDGGGF
@M02034:409:000000000-BFKT7:1:1104:16116:6993 1:N:0:24
AAAGTCGAGGTGCCTAAAGTGGCAACCCAGACTCGGCGGCGGGTTGGTGGTGTAGAGCTTCCTGTAGCCGCATGGCGTTCGTACTTAAATATGGAACTAACCATTCCAATTTTCGCTGTCTCTTATACACATCTCCGAGCCCACGAGACC
+
CCCCCFCCCCAAGGGGGGGGGGGHHHHGGHHGHHGGGGGGGGGEFGGGGGEFHHHGHHHHHHHHHHHHHGGGGGHHGGGGGDGHHHHHHHGHHHDGHHGFHHHHHHGHHHHHHHGGGGGHHGHHHHHHHHEGFHCGE:DCGGGGGGFDGE
@M02034:409:000000000-BFKT7:1:1104:20572:6997 1:N:0:24
AAAGTCGAGGTGCCTAAAGTGGCAACCCAGACTCAGAATAGGGTTGGTGGTGTAGAGCTTCCTGTAGCCGCATGGCGTTCGTACTTAAATATGGAACTAACCATTCCAATTTTCGCTGTCTCTTATACACATCTCCGAGCCCACGAGACC
+
BBCCCFCCCCCBGGGGGGGGGGGHHHHGGHHGHHHHFHHHHHHHHGGGGGEFHHHFGHHHHHHHHHHHHGGGGGHFGGGGGGHHHHHGHHHHHH@GFHGHHHHHHHHHHHHHHHGGGGGHGHHHFHHHHHFGFHHHG@GGGGHGGGGGGE
@M02034:409:000000000-BFKT7:1:1104:23910:7000 1:N:0:24
AAAGTCGAGGTGCCTAAAGTGGCAACCCAGACTACTAGGACTGTTGGTGGTGTAGAGCTTCCTGTAGCCGCATGGCGTTCGTACTTAAATATGGAA
+
?AABAFBABB>AF4GFGBEBFGBA44A2AFEA3A3ABGFG3CGBGGHEFEAF1BFAFD3F53BBBFGFGE0>EEG?E?/??B?FFH4@EFBBFG3B
@M02034:409:000000000-BFKT7:1:1104:9983:7003 1:N:0:24
AAAGTCGAGGTGCCTAAAGTGGCAACCCAGACTCTTGTGGGGGTTGGTGGTGTAGAGCTTCCTGTAGCCGCATGGCGTTCGTACTTAAATATGGAACTAACCATTCCAATTTTCGCTTGTCTCTTATACACATCTCCGAGCCCACGAGAC
+
ABBBBFBBBBABGGGGGGGFGGGHHHHGFEHFHHHHHFFEGGGGGGGGFGEFHHH@GHFHHHHHGHHFHGGGGGHHGGGGFFFHGHFHHHHHHHFHFHHHGHHHHGGGHHHHHHGGGHGHHHHHHHHHHFEHHHHHHG?DGGGHGGCGDG
@M02034:409:000000000-BFKT7:1:1104:18959:7004 1:N:0:24
AAAGTCGAGGTGCCTAAAGTGGCAACCCAGACTGGTGGGGGGGTTGGTGGTGTAGAGCTTCCTGTAGCCGCATGGCGTTCGTACTTAAATATGGAACTAACCATTCCAATTTTCGCTGTCTCTTATACACATCTCCGAGCCCACGAGACC
+
BCCCCFCCCCBCGGGGGGGFGGGHHFCEGHHGHHHBGGGGGGGFCGGGGGCEFGGBFGGGGGGGGGGGGGGGFFFFFFFFFFFFFFFFFFFFFF;BFFFFFFFFFFFFFFFFFFFFFFFFFFFFFFFFFFFFFFFFDFAFFEFFABCFDE
@M02034:409:000000000-BFKT7:1:1104:19903:7015 1:N:0:24
AAAGTCGAGGTGCCTAAAGTGGCAACCCAGACTCATAAGAAGGTTGGTGGTGTAGAGCTTCCTGTAGCCGCATGGCGTTCGTACTTAAATATGGAACTAACCATTCCAATTTTCGCTGTCTCTTATACACATCTCCGAGCCCACGAGACC
+
BCCCCFCBCCBCGGGGGGGFGGGHHHHGGHHGHHHHHHHHHHHHHHGGEGEGHHHEGHHHHHHHHHHHHGGGGGHHGGGGGGHHHHHHHHHHHHEGFHGHHHGGHHHHHHHHHHGGGGGHHHHHHHHHGHHHHHHHGBGGGGFGGGGGGG
@M02034:409:000000000-BFKT7:1:1104:17491:7017 1:N:0:24
AAAGTCGAGGTGCCTAAAGTGGCAACCCAGACTCCTGCGCCTGTTGGTGGTGTAGAGCTTCCTGTAGCCGCATGGCGTTCGTACTTAAATATGGAACTAACCATTCCAATTTTCGCTGTCTCTTATACACATCTCCGAGCCCACGAGACC
+
3AA?>BAA@B?AFFFGGGGGGGGABFCAAC2FA3E3FFEGGFDBAG21BEEFFDGDFHFHHEGDFHHEHFC@EEFGFEECE?BGGHFEGGGGFDBDGHE3EG3?GEBFDEFHGGEGD<??FD?G1F?GFGFHFGF1/B@/BCFFGGGC/F
@M02034:409:000000000-BFKT7:1:1104:8783:7023 1:N:0:24
AAAGTCGAGGTGCCTAAAGTGGCAACCCAGACTTATCGGCGGGTTG
+
ABBBBFBBBBBBGGGGGGGGGGGHHHHGGHHGHHDGAGFGGGG0?E
@M02034:409:000000000-BFKT7:1:1104:10622:7037 1:N:0:24
AAAGTCGAGGTGCCTAAAGTGGCAACCCAGACTGGGAGGGGGGTTGGTGGTGTAGAGCTTCCTGTAGCCGCATGGCGTTCGTACTTAAATATGGAACTAACCATTCCAATTTTCGCTGTCTCTTATACACATCTCCGAGCCCACGAGACC
+
BCCDBFCCCCCCGGGGGGGGGGGHHHHGGHHGHHHHHGGGGGGGGGGDFGCFHHHGHHHHHHHHHHHHHGGGGGHHGGGGGGHHHHHGHHHHHHGFGHHHHHFHHHHGHHHHGGGGGGGGGGGGGGGGFGFGGGGGGDGCFEFFFFFFFF
@M02034:409:000000000-BFKT7:1:1104:17487:7037 1:N:0:24
AAAGTCGAGGTGCCTAAAGTGGCAACCCAGACTCCTGCGCCTGTTGGTGGTGTAGAGCTTCCTGTAGCCGCATGGCGTTCGTACTTAAATATGGAACTAACCATTCCAATTTTCGCTGTCTCTTATACACATCTCCGAGCCCACGAGACC
+
BCCCCFBBCCCCGGGGGGGGGGGHHHHGGHHGHHHHHHGGGGHHHHGEGGFEHHHHHHHHHGHHHHHHHGGGGGHHGGGGGFGHHHHHHHGHHHGHHHHHHHHHHHHGHHHHHHGFGFGHHFHFDHGHFHFBHHHFG>/@GFCFC?DGDC
@M02034:409:000000000-BFKT7:1:1104:22248:7046 1:N:0:24
AAAGTCGAGGTGCCTAAAGTGGCAACCCAGACTGGGGG
+
CCCCCFCCCCCCGGGGGGGGGGGHHHHGGHHGH32F2A
@M02034:409:000000000-BFKT7:1:1104:24733:7047 1:N:0:24
AAAGTCGAGGTGCCTAAAGTGGCAACCCAGACTGTGTCTGGGGTTGGTGGTGTAGAGCTTCCTGTAGCCGCATGGCGTTCGTACTTAAATATGGAACTAACCATTCCAATTTTCGCTGTCTCTTATACACATCTCCGAGCCCACGAGACC
+
BBBBBFBABBBBGGGGGGGGGGGHHHHGGHHGHHHHHHHHHHGGGGGEGGEGHHHFGHHHHHHHHGHHHFFEFGHHGGGGGGHHHHFHFHHHHHFFGHGFHHHHHHGHHHHHHHGGGGGHHHHHHHHHFHHEFHFFFCCFGGHGG?CGGG
@M02034:409:000000000-BFKT7:1:1104:7617:7051 1:N:0:24
AAAGTCGAGGTGCCTAAAGTGGCAACCCAGACTTCGCCTCTTGTTGGTGGTGTAGAGCTTCCTGTAGCCGCATGGCGTTCGTACTTAAATATGGAACTAACCATTCCAATTTTCGCTGTCTCTTATACACATCTCCGAGCCCACGAGACC
+
CCCCCFBBBCBCGGGFGGGGGGGHHHHGGHHGHHHGGDGFHHHHGHHEFGEGHHHFHHHHHHHHHHGHHGGGGGHHGGGGGGFHHHHGHHHHHHGHGHHHHHGHHHGHHHHHHHGGGFEFFHHHFFGHGHFHHHHHG?DCGFGFF/CA/F
@M02034:409:000000000-BFKT7:1:1104:8800:7055 1:N:0:24
AAAGTCGAGGTGCCTAAAGTGGCAACCCAGACTGGTGTGCCGGTTGGTGGTGTAGAGCTTCCTGTAGCCGCATGGCGTTCGTACTTAAATATGGAACTAACCATTCCAATTTTCGCTGTCTCTTATACACATCTCCGAGCCCACGAGACC
+
CCCCCFCCCDBCGGGGGGGGGGGHHHHGGHHGH32BA2BFBAFGGGGECAEFGFGDFEFF5FGHGFFFFEF0EEFCCEEGG1BGGGHGBGHHGG33FGHG?03BB?E4BFEHGDEGGF<2FGGH?FD?GFFGGDG2C/<C/FGFC/<EDF
@M02034:409:000000000-BFKT7:1:1104:7581:7056 1:N:0:24
AAAGTCGAGGTGCCTAAAGTGGCAACCCAGACTTTGTATGGTGTTGGTGGTGTAGAGCTTCCTGTAGCCGCATGGCGTTCGTACTTAAATATGGAACTAACCATTCCAATTTTCGCTGTCTCTTATACACATCTCCGAGCCCACGAGACC
+
BBBBBFBBBBBBGGGGGGGGGGGHHHHGGDFFHHHHGHGHHHHHGHGGGGFFHHHGGHHHHHHHHHHHHGFGGGHHFGGGGGHHHHDEGHGHHHEGHHHHHHHGHHGHHHHHHHGGGGGHHHHHFHGFFHFHHGGFFCCCCGHGFGGGGF
@M02034:409:000000000-BFKT7:1:1104:8460:7058 1:N:0:24
AAAGTCGAGGTGCCTAAAGTGGCAACCCAGACTTTGCCGTAGGTTGGTGGTGTAGAGCTTCCTGTAGCCGCATGGCGTTCGTACTTAAATATGGAACTAACCATTCCAATTTTCGCTGTCTCTTATACACATCTCCGAGCCCACGAGACC
+
CCCCBFCCCDBCGGGGGGGGGGGHHHHGGHHGHHHGHHGEEEF5BFEEFFGFHFGAFGFHHHHHHHHHHGGEEGHEFGGGGFBGFGGGFHHHHH33FHHFFC?FGFHBGGHHHHGGGGEFHDFDDDHDGFHGFHHDE<@@CFHGGGGGFE
@M02034:409:000000000-BFKT7:1:1104:17502:7059 1:N:0:24
AAAGTCGAGGTGCCTAAAGTGGCAACCCAGACTGCTACGGGGGTTGGTGGTGTAGAGCTTCCTGTAGCCGCATGGCGTTCGTACTTAAATATGGAACTAACCATTCCAATTTTCGCTGTCTCTTATACACATCTCCGAGCCCACGAGACC
+
BCCCCFCCCCABGGGGGGGGGGGHHHHGGGHGHHHHHHGGGGGGEGFEFGEFHHHFGHHHHHHHHHHHHGGGGGHHGGGGFFGHHHHFHHHHHH3GGHHHHHGHHHGHHHHHHHGGGGGHHHHHHHHGHGGHHHHFG-DFGFHGGGFGGE
@M02034:409:000000000-BFKT7:1:1104:14548:7070 1:N:0:24
AAAGTCGAGGTGCCTAAAGTGGCAACCCAGACTC
+
CCCCCFBCBBCCGGGGGGGGGGGHHHHGGHHGHF
@M02034:409:000000000-BFKT7:1:1104:8471:7075 1:N:0:24
AAAGTCGAGGTGCCTAAAGTGGCAACCCAGACTTTGCCGTAGGTTGGTGGTGTAGAGCTTCCTGTAGCCGCATGG
+
>3>ABFBBDDBACGGGGFGGCGEHHHHGGHHGHGHBGD2AAAEADF2AA1EEFFH5FDFH5FBF55BBGGG?E1?
@M02034:409:000000000-BFKT7:1:1104:5691:7078 1:N:0:24
AAAGTCGAGGTGCCTAAAGTGGCAACCCAGACTTTGTTTTTTGTTGGTGGTGTAGAGCTTCCTGTAGCCGCATAGCGTTCGTACTTAAATATGGAACTAACCATTCCAATTTTCGCTGTCTCTTATACACATCTCCGAGCCCACGAGA
+
1AA1A3>1@D>AFGGGFGGGGFG0FEF00GAGHHHHHHHGGGG0FFAFFFEGHHHDFHFHFHHFGFGEFEEEE>FGEEE/AEFEEHHE1FFEG11BCGBFFHFGHGGHHFFBGHGGFAE1GGGF1B2>BF1GCGFGE?//<?<FCCGG
@M02034:409:000000000-BFKT7:1:1104:16083:7078 1:N:0:24
AAAGTCGAGGTGCCTAAAGTGGCAACCCAGACTCCTACGTCTGTTGGTGGTGTAGAGCTTCCTGTAGCCGCATGGCGTTCGTACTTAAATATGGAACTAACCATTCCAATTTTCGCTGTCTCTTATACACATCTCCGAGCCCACGAGACC
+
BBBBBFBBBBABGGGGGGGGGGGGHHGFFGHGHHHGHHGHHHGHHHHEFGGFHGHBGGHHHHHGHHHHHGGGEGHGGFGFEEGHHHHHHHGHHGDGFHHGFHHHHHGFHHHHHHGGGGFHHHFHFGHHGHHHHHHFE?DCGGHGGCGGGE
@M02034:409:000000000-BFKT7:1:1104:18807:7087 1:N:0:24
AAAGTCGAGGTGCCTAAAGTGGCAACCCAGACTAAGTCTTATGTTGGTGGTGTAGAGCTTCCTGTAGCCGCATGGCGTTCGTACTTAAATATGGAACTAACCATTCCAATTTTCGCTGTCTCTTATACACATCTCCGAGCCCACGAGACC
+
BCCCBFCCDDBBGGGGGGGFGGGHHHHGGHHGHHHHHHHHHHHHHHHGGGEGHHHFGHHHHHHHHHHHHGGGGGHHGGGGGGHHHHHHHHHHHGGHHHHGHHGHHHGHHHHHHFGGGGGGHHHHHHHHGHGGHHFHGBCDGGHGGGGGGG
@M02034:409:000000000-BFKT7:1:1104:25021:7090 1:N:0:24
AAAGTCGAGGTGCCTAAAGTGGCAACCCAGACTCTTGAGATTGTTGGTGGTGTAGAGCTTCCTGTAGCCGCATGGCGTTCGTACTTAAATATGGAACTAACCATTCCAATTTTCGCTGTCTCTTATACACATCTCCGAGCCCACGAGACC
+
AABBBFBBBBBBGGGGGGGGGGGHHHHGGHHGHHHHHFGHHHHGHHHGGGGGHGH5GFHHHHHHHHHGHGGEGGHHGGGGGGFHGHGGHHHHHHEFHHHHFHHHHHHHGHHHHGGGGGGFHHHHHHGHGFFHHGDGFFFFCGHGGCGGGF
@M02034:409:000000000-BFKT7:1:1104:23756:7099 1:N:0:24
AAAGTCGAGGTGCCTAAAGTGGCAACCCAGACTTGGAGTACGGTTGGTGGTGTAGAGCTTCCTGTAGCCGCATGGCGTTCGTACTTAAATATGGAACTAACCATTCCAATTTTCGCTGTCTCTTATACACATCTCCGAGCCCACGAGACC
+
AAABBFAABBBBGGGDEGGGGGGHHHHGGH2FGHHGHHHFFEGHFEGEFGEFHGHAFFHHHFHHHHHHHGGGGGHHGEEFGEFHHHHHHHHFHHBGHHHHHHFFHHGGHHHHHGEGGGEHFHHFHHHFFHGFHHHFGCGCGGHGGGG?DF
@M02034:409:000000000-BFKT7:1:1104:16350:7099 1:N:0:24
AAAGTCGAGGTGCCTAAAGTGGCAACCCAGACTTGGGTTTTTGTTGGTGGTGTAGAGCTTCCTGTAGCCGCATGGCGTTCGTACTTAAATATGGAACTAACCATTCCAATTTTCGCTGTCTCTTATACACATCTCCGAGCCCACGAGACC
+
BCBCBFCCCCCCGGGGGGGFGGGHHHHGGHHGHHHHHFFGGGGHHHHGGGEGHHHGHHHHHHHHHHHHHGGGGGHHGGGGGGHHHHHHHHHHHHGHHHHHHHHHHHGHHHHHHHGGGGGHHHHHHHHHHHGHHHHHGFGGGGHGGGGGGG
@M02034:409:000000000-BFKT7:1:1104:12053:7128 1:N:0:24
AAAGTCGAGGTGCCTAAAGTGGCAACCCAGACTAATAAGAATGTTGGTGGTGTAGAGCTTCCTGTAGCCGCATGGCGTTCGTACTTAAATATGGAACTAACCATTCCAATTTTCGCTGTCTCTTATACACATCTCCGAGCCCACGAGACC
+
CDDDCFDCCDBCGGGGGGGGGGGHHHHGGHHGHHHHHHHHHHHGHHHEFGFGHHHGHHHHHHHHGHHHHGGGGGHHGGGGGGHHHHHHHHHHHHGFHHHHHHGHHHHGHHHHHGGGGGGHHHHHHHGHGHGHHHHGFBGFGGHGGGGGGG
@M02034:409:000000000-BFKT7:1:1104:18416:7153 1:N:0:24
AAAGTCGAGGTGCCTAAAGTGGCAACCCAGACTAAGAAGAAGGTTGGTGGTGTAGAGCTTCCTGTAGCCGCATGGCGTTCGTACTTAAATATGGAACTAACCATTCCAATTTTCGCTGTCTCTTATACACATCTCCGAGCCCACGAGACC
+
BCCCCFBBCCBBGGGGGGGGGGGHHHHGGHGFHHGHHHHHHHHFFHGFFGAFHHHFHHHHHHHHHHHHHGGGGGHHGGGGGGFHHHHGHHHHHHGBFHFFHHHHHHGHHHHHHHGGGGGGHHHHHHHHHGFHHHFFF/D@GGHGGGGGGG
@M02034:409:000000000-BFKT7:1:1104:10119:7155 1:N:0:24
AAAGTCGAGGTGCCTAAAGTGGCAACCCAGACTGCTCCGCCTGTTGGTGGTGTAGAGCTTCCTGTAGCCGCATGGCGTTCGTACTTAAATATGGAACTAACCATTCCAATTTTCGCTGTCTCTTATACACATCTCCGAGCCCACGAGACC
+
CCCCCFCCCCCCGGGGGGGGGGGGHHHGGHHGHCGHFGGEFGHHHHHAFAFFF3G55A3FBGHFFBFDGEG0EEH1EBEFGE2?GHHDDGHFGB33FFHHC?3FF?F4BGGHF4EGGGEGEHHHDHFDDCFGHHHBA/CGGAGE@@?AEE
@M02034:409:000000000-BFKT7:1:1104:13028:7165 1:N:0:24
AAAGTCGAGGTGCCTAAAGTGGCAACCCAGACTCCGCCGCTTGTTGGTGGTGTAGAGCTTCCTGTAGCCGCATGGCGTTCGTACTTAAATATGGAACTAACCATTCCAATTTTCGCTGTCTCTTATACACATCTCCGAGCCCACGAGACC
+
CCCCCFBBBBBCGGFGGGGGGGGHHHHEDHHGHHHGGGGGGGGHHHHEGGEGHHHFGHHHHHHHHHHHGGGGGGHHGGGGGGFHHHGHHHHGHHFGFHHHHHHGHHGHHHHHHHGGGGGHHHHHFHFHFFHHFHFDA<B@FGHGGGGCDE
@M02034:409:000000000-BFKT7:1:1104:16287:7169 1:N:0:24
AAAGTCGAGGTGCCTAAAGTGGCAACCCAGACTAATATTGTTGTTGGTGGTGTAGAGCTTCCTGTAGCCGCATGGCGTTCGTACTTAAATATGGAACTA
+
1>1A1B1>>1>>BFGGFBGGGFFF1GHGG0CEH1A1G2D22ABBEG/EECE/GFEFGHHHHHFGFHEHFGG/EE0AEGEFEEGHHHE1DHHHD1GDFGE
@M02034:409:000000000-BFKT7:1:1104:7459:7173 1:N:0:24
AAAGTCGAGGTGCCTAAAGTGGCAACCCAGACTATTTGTCCTGTTGGTGGTGTAGAGCTTCCTGTAGCCGCATGGCGTTCGTACTTAACTATGGAACTAACCATTCCAATTTTCGCTGTCTCTTATACACATCTCCGAGCCCACGAGAC
+
BABBBFABBDBBGGGBBAFGGGGHHHHGGHFDHHGHHHHHHHBEFHGEEGAFFFF5DGHHFHHBGDGGHGEEEEHECGFGCG2?BG@B3BEFGH33CGDCC13F3FEBGFFHFGGGG/EEFHGHHG?B4B2FFGH2B/</BF/FC?C/<
@M02034:409:000000000-BFKT7:1:1104:19180:7173 1:N:0:24
AAAGTCGAGGTGCCTAAAGTGGCAACCCAGACTACTAAGCAGGTTGGTGGTGTAGAGCTTCCTGTAGCCGCATGGCGTTCGTACTTAAATATGGAACTAACCATTCCAATTTTCGCTGTCTCTTATACACATCTCCGAGCCCACGAGACC
+
BBBBBFBBBBBBGGGGGFGGGGGHHHHGGGHGHHHHHHHHHHHHHGGEGGGFHHHFHHHHHHHHHHHHHGGGGGHHGGGGGGGHHHFHHHHHHHGHHHHHHHHHHHHFHGHHHHGGGGGHHHHHGHHGHGHEGHHHG?GGGGHGGDGGGG
@M02034:409:000000000-BFKT7:1:1104:8894:7177 1:N:0:24
AAAGTCGAGGTGCCTAAAGTGGCCACCCAGACTCATCCTTCGGTTGGTGGTGTAGAGCTTCCTGTAGCCGCATGGCGTTCGTACTTAAATATGGAACTAACCATTCCAATTTTCGCTGTCTCTTATACACATCTCCGAGCCCACGAGACC
+
CCCCCFCBCCCBGGGGGGGGGGGHHGHGGHHGHHHHHHHHGHGFGGGEFGAFGFHFGHHHHHHHHFHHHGGGGGHGGFGGFEFHHHHHHHHHHHDGHHHGFHHHHHHGHHHHHHGGGGGFHHHHHHGFFHGHHHGHGCGGGGHGGGGGGG
@M02034:409:000000000-BFKT7:1:1104:16303:7178 1:N:0:24
AAAGTCGAGGTGCCTAAAGTGGCAACCCAGACTTATATTGTTGTTGGTGGTGTAGAGCTTCCTGTAGCCGCATGGCGTTCGTACTTAAATATGGTACTAACCATTCCAATTTTCGCTGTCTCTT
+
BABBCFABBCCCGGGGGGGGGGGHHHHGGHAFHCAEF5FFAFHHEHGEF?EEAAF5BDEF5GHDFDBDDEE0EEF1E?EFAE2EFGHBDGHDEB44BFHHCB3BD?F4BFGHF4/>EE?344B?
@M02034:409:000000000-BFKT7:1:1104:13362:7183 1:N:0:24
AAAGTCGAGGTGCCTAAAGTGGCAACCCAGACTGTTGATACGGTTGGTGGTGTAGAGCTTCCTGTAGCCGCATGGCGTTCGTACTTAAATATGGAACTAACCATCCAATTTTCGCTGTCTCTTATACACATCTCCGAGCCCACGAGACCA
+
BBBBBFBBBBBBGGGGGGGGGGGHHHHGDDHFHHHHHHHHHGGGFGGEFEFFHHHAGGFHHHHHEGHHHGGGGGHHGEFGFGGHHHHHHHHHHGFHGHFHHHHHHHHGGHHHFFEEGGGHHHHHHFDHGFHHHHHG?CCGGHGGGGDGGF
@M02034:409:000000000-BFKT7:1:1104:7464:7192 1:N:0:24
AAAGTCGAGGTGCCTAAAGTGGCAACCCAGACTATTTATCCTGTTGGTGGTGTAGAGCTTCCTGTAGCCGCATGGCGTTCGTACTTAAATATGGAACTAACCATTCCAATTTTCGCTGTCTCTTATACACATCTCCGAGCCCACGAGAC
+
DDDDCFCCCCBCGGGGGGGGGGGHHHHGGHHGHH5555DFF5FGGHHEGGGGHHHGHHHHHHHHHHHHHGGGGGHHGGGGGGHHHHHHHHHHHHHHGHHHHHHHHHGGHHHHHHGGGGGGHHHHGHHHFHGHHHGHGCFGGGHGGCCGG
@M02034:409:000000000-BFKT7:1:1104:6177:7194 1:N:0:24
AAAGTCGAGGTGCCTAAAGTGGCAACCCAGACTATTTTGTCTGTTGGTGGTGTAGAGCTTCCTGTAGCCGCATGGCGTTCGTACTTAACTATGGAACTAACCATTCCAATTTTCGCTGTCTCTTATACACATCTCCGAGCCCACGAGACC
+
AA@BADA?DDABGGG5FFGFGGGHFHGEGHHGHGFBGHGCGGHDFFFGGFEGHHHB5GEFFFHHHHHHH?AEEGGHGGGGEFGFEGGF3BFFFG3BBEFFFFFHHFHFHBDGHH/EGFEFHHFHDGGGFFGFFGG2D/CGDEHFG/AGGG
@M02034:409:000000000-BFKT7:1:1104:7786:7200 1:N:0:24
AAAGTCGAGGTGCCTAAAGTGGCAACCCAGACTGTTCCTGAGA
+
CCCCCFCBCCCCGGGGGGGGGGGHHHHGGHHGHHHH55DG525
@M02034:409:000000000-BFKT7:1:1104:25214:7200 1:N:0:24
AAAGTCGAGGTGCCTAAAGTGGCAACCCAGACTCCTCTGAATGTTGGTGGTGTAGAGCTTCCTGTAGCCGCATGG
+
CCCCCFAACCBCGGGGGGGGGGGHHHHGGHACGFG3A5A55DGFF52EA2BABAFA55BB5BBA55B5A1A0E1?
@M02034:409:000000000-BFKT7:1:1104:11524:7206 1:N:0:24
AAAGTCGAGGTGCCTAAAGTGGCAACCCAGACTGTTTTTCTTGTTGGTGGTGTAGAGCTTCCTGTAGCCGCATGGCGTTCGTACTTAAATATGGAACTAACCATTCCAATTTTCGCTGTCTCTTATACACATCTCCGAGCCCACGAGACC
+
AABCAFBABCCCGGGGGGGGGGGHHHHGGHHGHHFG52FEFFFDFFHAA?EFGFGDDBGFDFGFD5GEGEE>EFHF?EGGFFCHFGGGFHGHHHE3BGGF3?3FHGEDFGBHHFECEGE3DFDHFHHDDFHFFDDB?/</?FFCC/@EG<
@M02034:409:000000000-BFKT7:1:1104:17002:7208 1:N:0:24
AAAGTCGAGGTGCCTAAAGTGGCAACCCAGACTTAGCAGAATGTTGGTGGTGTAGAGCTTCCTGTAGCCGCATGGCGTTCGTACTTAAATATGGAACTAACCATTCCAATTTTCGCTGTCTCTTATACACATCTCCGAGCCCACGAGACC
+
ABBCCFCCCCBCGGGGGGGGGGGHHHHGGHHGHHHHHHHHHHHHHHHGGGEGHHHFHHHHHHHHHHHHHGGGGGHHGGGGGGHHHHGGHHHHHH3GFHHHHHHHHHHGHHHHHGGGGGGHHHHHHHHHHHHGHHHHGCGGGGHGGCGGGG
@M02034:409:000000000-BFKT7:1:1104:17269:7210 1:N:0:24
AAAGTCGAGGTGCCTAAAGTGGCAACCCAGACTTTGATTCTTGTTGGTGGTGTAGAGCTTCCTGTAGCCGCATGGCGTTCGTACTTAAATATGGAACTAACCATTCCAATTTTCGCTGTCTCTTATACACATTCCGAGCCCACGAGACCA
+
BBBBBFBBBBABGGGGGGGGGGGHHHHGCGHGHHH35AFBGHHHHHAEFGGGGBG5DBABFFHHGFFFHAEAEEG1E1>FEE2GFGHGDFFHHG33B@GHFC3B3?H?BFEHD4>/E?/B4BFE4?4?FE2FBGHHGGCGFHGFDFDDEF
@M02034:409:000000000-BFKT7:1:1104:26599:7215 1:N:0:24
AAAGTCGAGGTGCCTAAAGTGGCAACCCAGACTACGGATCCGTTGGTGGTGTAGAGCTTCCTGTAGCCGCATGGCGTTCGTACTTAAATATGGAACTAACCATTCCAATTTTCGCTGTCTCTTATACACATCTCCGAGCCCACGAGACCA
+
CCCCCFBCCCBCGGGGGGGGGGGGHHHGGHHFHHHGGGGGHHGHGHEFEFGHHHHHHHHHHHHHHHHGGE@EGGGGGGGFGFGHHGFFGGHHHHEEGGHHFFHHHHHFGHHHHGEFGEGHHHHFHGHHHHGHHHHGGGCDGHGGCGDGGF
@M02034:409:000000000-BFKT7:1:1104:18609:7215 1:N:0:24
AAAGTCGAGGTGCCTAAAGTGGCAACCCAGACTAATTCGACGGTTG
+
ABBBBFABBBBBGGGGGGGGGGGBHHHGGHHGH3FFCD25A2AAAE
@M02034:409:000000000-BFKT7:1:1104:4705:7218 1:N:0:24
AAAGTCGAGGTGCCTAAAGTGGCAACCCAGACTAAGAATGAGGTTGGTGGTGTAGAGCTTCCTGTAGCCGCATGGCGTTCGTACTTAAATATGGAACTAACCATTCCAATTTTCGCTGTCTCTTATACACATCTCCGGGCCCACGAGACC
+
BBABBFBBBBBBGGGGFGGGGGGHHHHGGHHGHGGHBDGHFHHHHHGGFFEGHHHDFFHHFHHHHHHGHGG@EGHAEAEFGEGHGHHFHFHFHEDBFHFFBFFFHDHFHGHHHHG/EEGHHFHFFB3BFGHGGFFDF//BF/EGGDGGFF
@M02034:409:000000000-BFKT7:1:1104:13575:7219 1:N:0:24
AAAGTCGAGGTGCCTAAAGTGGCAACCCAGACTGAGATGAAGGTTGGTGGTGTAGAGCTTCCTGTAGCCGCATGGCGTTCGTACTTAAATATGGAACTAACCATTCCAATTTTCGCTGTCTCTTATACACATCTCCGAGC
+
BBBBBFABBAABGGGGBGGGGGGHHHHGGGGGHHFHD5F55BFBGHGGFEEGHHHHHGHHGHHGHGGHHGGGGGHHGGGGGGFHHHFFFHHHHHFGGHGGEGFGGHBGHHHHHFGGGGEB44BB4BFBG22BFD3??//<
@M02034:409:000000000-BFKT7:1:1104:20600:7228 1:N:0:24
AAAGTCGAGGTGCCTAAAGTGGCAACCCAGACTAAGTGTAAGGTTGGTGGTGTAGAGCTTCCTGTAGCCGCATGGCGTTCGTACTTAAATATGGAACTAACCATTCCAATTTTCGCTGTCTCTTATACACATCTCCGAGCTCACGAGACC
+
BBBABFBBBBABGGGFFGGGGFGFHHHGGGHGHHHFHHHFFHHHGGGBFEFFHHHFGFHHHHHHHHHHHGCEGGHHGEGGGEGHHHHGHHFHHFFGFHHHHHFGHHGFHHHHHHGGGGAGFHHHGHHHHHHFGHHHGCFGGHHHGGGGGG
@M02034:409:000000000-BFKT7:1:1104:14726:7229 1:N:0:24
AAAGTCGAGGTGCCTAAAGTGGCAACCCAGACTCAGAAGAAGGTTGGTGGTGTAGAGCTTCCTGTAGCCGCATGGCGTTCGTACTTAAATATGGAACTAACCATTCCAATTTTCGCTGTCTCTTATACACATCTCCGAGCCCACGAGACC
+
BCCBCFCBCCCCGGGGGGGGGGGHHHHGGHHGHHHHHHHHHHHGGHGEGGGGHHHGHGHHHHHHHHHHHGGGGGHHGGGGGGHHHHHHHHHHHHHHHHHHHHHHHHGHHHHHHHGGGGGHHHHHHHHHHHHHHHFHGGCCGGHGGGGDFF
@M02034:409:000000000-BFKT7:1:1104:4707:7236 1:N:0:24
AAAGTCGAGGTGCCTAAAGTGGCAACCCAGACTAAGAATGAGGTTGGTGGTGTAGAGCTTCCTGTAGCCGCATGGCGTTCGTACTTAAATATGGAACTAACCATTCCAATTTTCGCTGTCTCTTATACACATCTCCGAGCCCACGAGACC
+
CCCCCFBCBCBCGGGGGGGFGGGHHHHGGHHGHHHHFFHHHFHHHHGEFEFFHGHFHHHHGHHHHHHGHGGGGGHHGGGGGGHHHHHHHHHHHGFFFHHHHHFHHHGHHHHHHHGGGGGHHEFHBHHHHH222FHFF?DFGGEGFGC?AC
@M02034:409:000000000-BFKT7:1:1104:24522:7237 1:N:0:24
AAAGTCGAGGTGCCTAAAGTGGCAACCCAGACTGGGTGGGGGGTTGGTGGTGTAGAGCTTCCTGTAGCCGCATGGCGTTCGTACTTAAATATGGAACTAACCATTCCAATTTTCGCTGTCTCTTATACACATCTCCGAGCCCACGAGACC
+
BBBBBFBBBBABGGGGGGGFGGGHFHHGGGHGHHGF3BECCGG>CGGGFG/FGFHBGGHHHHHHHHHHFDDFGGHHGGGGGGHHHHGGHHHHHG0:CGF0GHFHHHEGHHF<FFA?DGDBFBFFFFBFFGFFFF0CAC--@EFFAFFFDF
@M02034:409:000000000-BFKT7:1:1104:13579:7238 1:N:0:24
AAAGTCGAGGTGCCTAAAGTGGCAACCCAGACTGAGATGAAGGTTGGTGGTGTAGAGCTTCCTGTAGCCGCATGGCGTTCGTACTTAAATATGGAACTAACCATTCCAATTTTCGCTGTCTCTTATACACATCTCCGAGCCCACGAGACC
+
BCCCBFACCBCCGGGGGGGGGGGHHHHGGHHGHHHHHHHHGHHHGHGFGGGFHHHGHHHHHHHHHGHHHGGGGGHHGGGGGGFHHHHFHHHHHGGGHHHHHHHHHHHHGHHHHHEGGEGFHHHHHHHHHHGHHHHHG?FGGGHGGGGGGG
@M02034:409:000000000-BFKT7:1:1104:8291:7240 1:N:0:24
AAAGTCGAGGTGCCTAAAGTGGCAACCCAGACTAGGAGGAATGTTGGTGGTGTAGAGCTTCCTGTAGCCGCATGGCGTTCGTACTTAAATATGGAACTAACCATTCCAATTTTCGCTGTCTCTTATACACATCTCCGAGCCCACGAGACC
+
DDDDDFCCCCCCGGGGGGGGGGGHHHHGGHHGHHGHHHGEHHHHHHHGGGFFHHHFFHHHHHHHHGHHHGGGGGHHGGGGGFHHHHHGHHGHHHFGHHGHHHHHHHGHHHHHHHGGGGGHHHHHHHGHGHFHGHGGGCGCGGHGGGGGGG
@M02034:409:000000000-BFKT7:1:1104:9377:7242 1:N:0:24
AAAGTCGAGGTGCCTAAAGTGGCAACCCAGACTGATTTGGATGTTGGTGGTGTAGAGCTTCCTGTAGCCGCATGGCGTTCGTACTTAAATATGGAACTAACCATTCCAATTTTCGCTGTCTCTTATACACATCTCCGAGCCCACGAGACC
+
AAABBFBABBAAGGGGGGGGGGGHHHHGGHHGHHHGHHHHHHHHHHHEFGEFGHHFGHGHHHHFHGHHHGGGGGHHGGGGEGFHHHGHHHHHHHFFFHFFHHGHHHHHHHGHHFGGGGGHHGHHHHFHHHGHHHDGG?CCGGHGGGGGGF
@M02034:409:000000000-BFKT7:1:1104:8311:7243 1:N:0:24
AAAGTCGATGTGCCTAAAGTGGCAACCCAGACTAGGAGGAATGTTGGTGGTGTAGAGCTTCCTGTAGCCGCATGGCGTTCGTACTTAAATATGGAACTAACCATTCCAATTTTCGCTGTCTCTTATACACATCTCCGAGCCCACGAGACC
+
AAAAADAA3BCFFGGGGGGGGGGGFHHGGH4FHGHFEGEBCGFFHB2EF2AFGBGDHHGHFBGFEEFFHGGGGGFGEF?FGGHHHHFHFFGHHH3EGB3GHHGF3BFB4B3FBFEGGGG3GFHGFH44B??CFFHFC/?D/</F@</<<?
@M02034:409:000000000-BFKT7:1:1104:13569:7253 1:N:0:24
AAAGTCGAGGTGCCTAAAGTGGCAACCCAGACTGCGGTGCCTGTTGGTGGTGTAGAGCTTCCTGTAGCCGCATGGCGTTCGTACTTAAATATGGAACTAACCATTCCAATTTTCGCTGTCTCTTATACACATCTCCGAGCCCACGAGACC
+
BBBBBFBBBBBBGGGGGGGGGGGHHHHGGHHGHHHGGGGGGHHHHHHEGGEFHHH5GFHGHGHGHHHHHGGFFFHHGGGFGEGHHHGFGHHHHGGFHHHHHH3FHHGFBGHHHHGGGGGHHHHHDG3FFHHFHHHGGB@CGGEGGGGGGG
@M02034:409:000000000-BFKT7:1:1104:6288:7254 1:N:0:24
AAAGTCGAGGTGCCTAAAGTGGCAACCCAGACTCTGCGTTTGGTTGGTGGTGTAGAGCTTCCTGTAGCCGCATGGCGTTCGTACTTAAATATGGAACTAACCATTCCAATTTTCGCTGTCTCTTATACACATCTCCGAGCCCACGAGACC
+
CCCCCFCCCCBCGGGGGGGGGGGGHHHGGHHGHFFFHEEEFGGHGGGGGGGGHHHFHHHHHHHHHHHGHGGGGGHGGEGGGGHHHHHHHHHHHH3BCGGHHHHHHHHHHHHHHHGGGGGHHHHHGHHHHHFHHHHEFCGCGGHGGGGGCF
@M02034:409:000000000-BFKT7:1:1104:17233:7259 1:N:0:24
AAAGTCGAGGTGCCTAAAGTAGACTAAGAAGAAGGTTGGTGGTGTAGAGCTTCCTGTAGCCGCATGGCGTTCGTACTTAAATATGGAACTAACCATTCCAATTTTCGCTGTCTCTTATACACATCTCCGAGCCCACGAGACCAGAGAGGA
+
BBBBBFBAD?BAFGGGGGGGGGHHHHHHHHHFHHHGGHGFFEEFHHHHHHHHHHHHHHHHHGGGGGHHGEGGGFHGHHGGHHHHHHGHHHHHGHHHHHHHHHHHHHGEGGEHHHHHBHGHFGFGHHHHGCCGGGHGF/B?EGHHGHGGCG
@M02034:409:000000000-BFKT7:1:1104:6302:7266 1:N:0:24
AAAGTCGAGGTGCCTAAAGTGGCAACCCAGACTGTTGGGGATGTTGGTGGTGTAGAGCTTCCTGTAGCCGC
+
BBBBBF??DDABGGGGFFGFGGGHHHHGGGH2GH3DGH2E22BFF5AE11E1A3D5A53B5BA5B5A531>
@M02034:409:000000000-BFKT7:1:1104:19618:7273 1:N:0:24
AAAGTCGAGGTGCCTAAAGTGGCAACCCAGACTGGGCCGGG
+
CCCCCFCCCCCCGGGGGGGGGGGHHHHGGHHGH32B22A2A
@M02034:409:000000000-BFKT7:1:1104:6171:7283 1:N:0:24
AAAGTCGAGGTGCCTAAAGTGGCAACCCAGACTACTAGGCGGGTTGGTGGTGTAGAGCTTCCTGTAGCCGCATGGCGTTCGTACTTAAATATGGAACTAACCATTCCAATTTTCGCTGTCTCTTATACACATCTCCGAGCCCACGAGACC
+
BBBBBFBBBBBBGGGGCGGGGGGHHHHGGHHGGHHHHHGGGGGEFGGEFEEFGGHDGGHHHHHHFFGFFFGGEGHGGEGGGFFGHHGGFHGGGGBGFFHHHHGHHHFFFGHHHGFGGGDFHHHHGHGHFHHHHGFFG>D>@GHGGGGGGG
@M02034:409:000000000-BFKT7:1:1104:14874:7285 1:N:0:24
AAAGTCGAGGTGCCTAAAGTGGCAACCCAGACTCATAATAATGTTGGTGGTGTAGAGCTTCCTGTAGCCGCATGGCGTTCGTACTTAAATATGGAACTAACCATTCCAATTTTCGCTGTCTCTTATACACATCTCCGAGCCCACGAGAC
+
AAABAFABB2AAGGGGGCGGGFFFHHHDFCEGFFHFHFGGFFGGHHFEFEEFGHH5GHHGHHHHHHHGHDEAAEFHGGGFGFHHCGGGHHGHH3FGHFGFHHEGGHHBGGHHHGGGGEEFFFHHHHHHHHDFCGGED<//DGFGG/@E?
@M02034:409:000000000-BFKT7:1:1104:21445:7297 1:N:0:24
AAAGTCGAGGTGCCTAAAGTGGCAACCCAGACTTGTTCTTTGGTTGGTGGTGTAGAGCTTCCTGTAGCCGCATGGCGTTCGTACTTAAATATGGAACTAACCATTCCAATTTTCGCTGTCTCTTATACACATCTCCGAGCCCACGAGACC
+
BBCCBFBACCCCGGGGGGGGGGGHHHHGGHHGGHHHFGG5AAGBGEE2AAECFFF555AF5GGFH5FEFEE0EE11>B>EE??GGHHGGFH4F3@3FGHH303BFDG4GHFHGGEGGGGHFFFHBFHFDCDBGHGFD//>@GCFCGGDGF
@M02034:409:000000000-BFKT7:1:1104:10661:7302 1:N:0:24
AAAGTCGAGGTGCCTAAAGTGGCAACCCAGACTCGGAATAAGGTTGGTGGTGTAGAGCTTCCTGTAGCCGCATGGCGTTCGTACTTAAATATGGAACTAACCATTCCAATTTTCGCTGTCTCTTATACACATCTCCGAGCCCACGAGACC
+
BBBBBFBBBBBBGGGGFBGGFGGHHHHGGHHGHGGGGGGGGHHFFHGEFGFGHHHFGFHHHHHHHHHHHGGGGGHGGGGGGGHHHHFGHHHHHFEFGHHHHHGGHHGHHHHHHFGGGGGGHHHHFHGHFHDHHHHEC>/>CGHGGGGDGG
@M02034:409:000000000-BFKT7:1:1104:19154:7304 1:N:0:24
AAAGTCGAGGTGCCTAAAGTGGCAACCCAGACTCAGCCGCTTGTTGGTGGTGTAGAGCTTCCTGTAGCCGCATGGCGTTCGTACTTAAATATGGAACTAACCATTCCAATTTTCGCTGTCTCTTATACACATCTCCGAGCCCACGAGACC
+
CCCCCFBCCCBCGGGGGGGGGGGHHHHGGHHGHHHBFHGGGGGHHHHEGGGGHHHFHHHHHHHHHGHHHGGGGGHHGGGGGGGHHHHHFHHHHBFGFGHHHHFGHHHHHHHHHHGGGGGHHHHHFHDHHHHHHHHHGGCCDGHGGC?DDG
@M02034:409:000000000-BFKT7:1:1104:10671:7320 1:N:0:24
AAAGTCGAGGTGCCTAAAGTGGCAACCCAGACTCGGAATAAGGTTGGTGGTGTAGAGCTTCCTGTAGCCGCATGGCGTTCGTACTTAAATATGGAACTAACCATTCCAATTTTCGCTGTCTCTTATACACATCTCCGAGCCCACGAGACC
+
AAAABFAABBABGGGGGGGGFFGFFHGGGGHAHFGEEEFHHHBGGFEEEGEFHBG5FFHHHGHHDGFHHDC0EFHGFEEEEE2GHGFDFHFFGHBGFHFHHHGFHHHBFGFGHFEGGDEGHHHFFHDBDGHFHGHBE?@C/FHFCCFFDG
@M02034:409:000000000-BFKT7:1:1104:4335:7320 1:N:0:24
AAAGTCGAGGTGCCTAAAGTGGCAACCCAGACTCTGTT
+
AABBBFBBBBABGGGGGGGGGGGFHHHEGHHGH33F55
@M02034:409:000000000-BFKT7:1:1104:5622:7324 1:N:0:24
AAAGTCGAGGTGCCTAAAGTGGCAACCCAGACTAATATGCATGTTGGTGGTGTAGAGCTTCCTGTAGCCGCATGGCGTTCGTACTTAAATATGGAACTAACCATTCCAATTTTCGCTGTCTCTTATACACATCTCCGAGCCCACGAGACC
+
BBBBBFBBBBABGGGGGGGGGGGHHHHGGHHGHHHHHHHHHHHHGFHEFGAFHHHFHHHHHHHHHHHHHGGFEGHFGGGEFFHHHHGFHHHHFGDGHHHHHHFGHHGHGGHHHHGGGGGGHHHHDHHHHFFHHHGFG?CBDGHFGGGGGG
@M02034:409:000000000-BFKT7:1:1104:19180:7326 1:N:0:24
AAAGTCGAGGTGCCTAAAGTGGCAACCCAGACTCGGAGGACGGTTGGTGGTGTAGAGCTTCCTGTAGCCGCATGGCGTTCGTACTTAAATATGGAACTAACCATTCCAATTTTCGCTGTCTCTTATACACATCTCCGAGCCCACGAGACC
+
BBBBBFBBBBBBGGGGGGGGGGGHHHHGGHHGHHGGGGGGHGGGGGGGGGEFHHHFHGHHHHHHHHHHHGGFEGHHFGGFGGHHHHHHFHHHGGGFGGHHHHHGHHGHHHHHHHGGGGGGHHHHGHHHHHHHFHHEF<CCFGHGGGCDGG
@M02034:409:000000000-BFKT7:1:1104:13372:7331 1:N:0:24
AAAGTCGAGGTGCCTAAAGTGGCAATGGTGTAGAGCTTCCTGTAGCCGCATGGCGTTCGTACTTAAATATGGAACTAACCATTCCAATTTTCGCTGTCTCTTATACACATCTCCGAGCCCACGAGACCAGAGAGGATCTCGTATGCCGTC
+
BBCCCFCCCCBBGGGGGGGGGGGGFGGFFGHHGFFHHHHHHDGHHGHGGGGGHFGFGGGGHHHHGHFEGHGHFBBFGHHHGHHHHHBFGHHHGGGGFFHHHHFHFHHHHGHHHHDGGGGGEGC<B/BFGHAGCCD<FGGHFGGHHHHCG<
@M02034:409:000000000-BFKT7:1:1104:4343:7336 1:N:0:24
AAAGTCGAGGTGCCTAAAGTGGCAACCCAGACTCTGTTGTATGTTGGTGGTGTAGAGCTTCCTGTAGCCGCATGGCGTTCGTACTTAAATATGGAACTAACCATTCCAATTTTCGCTGTCTCTTATACACATCTCCGAGCCCACGAGACC
+
A1>AAFA1>D>AEGBGC1EFGFFHFHFEF0FFFHHFHFFEGHHHGF/BF/EFGGHEHHHHGGHFHGHHHGGGEGHHGGGFEEC/GHHHEFGEGBBGHHFFFHFHHHH22FGBGF>EEG?FGDGFFB2FBF11GGFFG?//BFACC/AC?F
@M02034:409:000000000-BFKT7:1:1104:4565:7350 1:N:0:24
AAAGTCGAGGTGCCTAAAGTGGCAACCCAGACTACTGCGTCTGTTGGTGGTGTAGAGCTTCCTGTAGCCGCATGGCGTTCGTACTTAAATATGGAACTAACCATTCCAATTTTCGCTGTCTCTTATACACATCTCCGAGCCCACGAGACC
+
CCCCCFCBBCCCGGGGGGGGGGGHHHHGGHHGHHGHHHFFGGGGGHHFGGEFHHH5GHHHHHHGHGHGHGCGGGHHGEGGGGHHHHHHGHGHHF@GFGGHHHHHHHHHHHHGHHGGGGGGHGHHGHHB3GGHGGFDF/B<CGHGGCCADF
@M02034:409:000000000-BFKT7:1:1104:11994:7357 1:N:0:24
AAAGTCGAGGTGCCTAAAGTGGCAACCCAGACTCATACTCGTGTTGGTGGTGTAGAGCTTCCTGTAGCCGCATGGCGTTCGTACTTAAATATGGAACTAACCATTCCAATTTTCGCTGTCTCTTATACACATCTCCG
+
1>1AAB>A1D?A1GGGGGGEEFGGCHH0AC0AB1EGBDDE/F/FGHC/BE/BG1E2F1ABG1FG1DFFHEE>EEGB>/E>E/0>>FFFFF2GF111BFFF>01B>FG2BFFG2B</E</B>2BB1>2BD111BBB1C
@M02034:409:000000000-BFKT7:1:1104:26111:7358 1:N:0:24
AAAGTCGAGGTGCCTAAAGTGGCAACCCAGACTAATGGTCGGGTTGGTGGTGTAGAGCTTCCTGTAGCCGCATGGCGTTCGTACTTAAATATGGAACTAACCATTCCAATTTTCGCTGTCTCTTATACACATCTCCGAGCCCACGAGACC
+
AAABBFB@BBBBGGGGGGGGGGGHHHHGGHHGHHGHHHHHAFGHGEAEF?EFGAG5GFFHGHHHHFGHFGGGGGFFEEFGGGHFHHGHFHHHHH3DCGGFEFBG34GBHGEHF4<EFDCD3FHFDF3BFGFCFGHF?/CF?AF/CFFGGG
@M02034:409:000000000-BFKT7:1:1104:21768:7358 1:N:0:24
AAAGTCGAGGTGCCTAAAGTGGCAACCCAGACTAATCC
+
CCCCCFCCBCBCGGGGGGGGGGGHHHHGGHHGHHB535
@M02034:409:000000000-BFKT7:1:1104:6892:7359 1:N:0:24
AAAGTCGAGGTGCCTAAAGTGGCAACCCAGACTCCTCCTAATGTTGGTGGTGTAGAGCTTCCTGTAGCCGCATGGCGTTCGTACTTAAATATGGAACTAACCATTCCAATTTTCGCTGTCTCTTATACACATCTCCGAGCCCACGAGACC
+
CCCCCFABCCCCGGGGGGGGGGGHHHHGGHEFHHHGGCGEFGHHGHEEFEGEAAG5B5FG5FGFGGDFGEGEEEG1EEEFGE2?FGHHFHHGHG33BFGH@?3BFFH4FGFHGF>FFFFHHHHHEEF4FFDFCFG2E?/BDCHFCCFDGE
@M02034:409:000000000-BFKT7:1:1104:25684:7375 1:N:0:24
AAAGTCGAGGTGCCTAAAGTGGCAACCCAGACTGAGTTGAAGGTTGGTGGTGTAGAGCTTCCTGTAGCCGCATGGCGTTCGTACTTAAATATGGAACTAACCATTCCAATTTTCGCTGTCTCTTATACACATCTCCGAGCCCACGAGACC
+
ABCBAFBCCDABGGGGGGGGGGGHHHHGGHHGHHFGGDDEAFGGHGGEFEGGHFGFFGHHHHHHHGHGHGEEEFFEEGGGGGGHGHFGHHHHHHFFHHGFBGEFHBBFHHHHHGFEFGGHHHHHGHHGGHHGHHFGGCGGGGEGFCFFGF
@M02034:409:000000000-BFKT7:1:1104:20228:7386 1:N:0:24
AAAGTCGAGGTGCCTAAGTGGCAACCCAGACTGTTGTTCGGGTTGGTGGTGTAGAGCTTCCTGTAGCCGCATGGCGTTCGTACTTAAATATGGAACTAACCATTCCAATTTTCGCTGTCTCTTATACACATCTCCGAGCCCACGAGACCA
+
BBBBBFBBBBBBGGGGGGGGGGHHHHGGHHGHHHHFHGHGGGHFEGFGGEFHHHFGGHHHHHHHHHHHFGGGGHFEEGGGFHHHHFGGGHGFHGHHGFGFHHHHHHHHGHHHHGEEGGGHHHHGHHHHFHHHHGHGCGGGGGGG/@DGGG
@M02034:409:000000000-BFKT7:1:1104:25678:7392 1:N:0:24
AAAGTCGAGGTGCCTAAAGTGGCAACCCAGACTGAGTTGAAGGTTGGTGGTGTAGAGCTTCCTGTAGCCGCATGGCGTTCGTACTTAAATATGGAACTAACCATTCCAATTTTCGCTGTCTCTTATACACATCTCCGAGCCCACGAGACC
+
BCCCCFAABCCCGGGGGGGGGGGHHHHGGHHGHGGHHHHHHHGHHHGGGGGFHHHHHHHHHHHHHHHHHGGGGGHHGGGGGG2FGHHEFG4GHH3GGHHHGHHHHHGFBGHHHHGGGGGHHHHHHHGHHFHHGHHHG?CFGGHGGCGGGG
@M02034:409:000000000-BFKT7:1:1104:8891:7396 1:N:0:24
AAAGTCGAGGTGCCTAAAGTGGCAACCCAGACTATGTTTTAGGTTGGTGGTGTAGAGCTTCCTGTAGCCGCATGGCGTTCGTACTTAAATATGGAACTAACCATTCCAATTTTCGCTGTCTCTTATACACATCTCCGAGCCCACGAGACC
+
ACCCCFCCCCCCGGGGGGGGGGGHHHHGGHHGHHHHHHHHHHHHHHGGGGGGHHHFHHHHHHHHHHHHHGGGGGHHGGGGGGHHHHHHHHHHHHHHGHHHHHHHHHGHHHHHHHGGGGGHHHHHHHHHHHGHHHHHF/CCGGHGGGGGGE
@M02034:409:000000000-BFKT7:1:1104:23248:7397 1:N:0:24
AAAGTCGAGGTGCCTAAAGTGGCAACCCAGACTCGTCCTCATGTTGGTGGTGTAGAGCTTCCTGTAGCCGCATGGCGTTCGTACTTAAATATGGAACTAACCATTCCAATTTTCGCTGTCTCTTATACACATCTCCGAGCCCACGAGACC
+
AABCAFCADDBBGGGGGGGGFGGHHHHGGHHFHHGHGGGGHGHAFFHEFFEFFHGFGGFHBHHHHEGGHGGFGGHHGGGGGGGHGHFHGHHHHHFGFHFFFHFGHGEHHHHHHGFDGGGGFFFD4HFDDGGHBGDFFCC?CFHGGCGGGF
@M02034:409:000000000-BFKT7:1:1104:16530:7406 1:N:0:24
AAAGTCGAGGTGCCTAAAGTGGCAACCCAGACTAAGGAGAATGTTGGTGGTGTAGAGCTTCCTGTAGCCGCATGGCGTTCGTACTTAAATATGGAACTAACCATTCCAATTTTCGCTGTCTCTTATACACATCTCCGAGCCCACGAGACC
+
AAABBFBBBBABFGGFGGGGGGGHHHHGGHHGHHHHHHGHHHHGHHHGFGEFHHHFGHHHHHHHHHHHHGGFGGHHGGGGGGHHHHHHHHGHHHFFFHHHHHHHHHGGHHHHHHGGGFGHHGHHGHFHBGGHHHHHGCGCGGHEGGGGGF
@M02034:409:000000000-BFKT7:1:1104:13585:7407 1:N:0:24
AAAGTCGAGGTGCCTAAAGTGGCAACCCAGACTGGGCCGGCGGTTGGTGGTGTAGAGCTTCCTGTAGCCGCATGGCGTTCGTACTTAAATATGGAACTAACCATTCCAATTTTCGCTGTCTCTTATACACATCTCCGAGCCCACG
+
CCCCCFABCCCCGGGGGGGGGGGHHHHGGHHGH32B2A22EEGEFFGAFGEFFGGFGHHHFHHHHGHHHGGFEGHGGGGGGGHHHHGGHHHHGE2BGGGHHHBGHFHHFGHHHHCDGCDFHBGHGHFGGH1FCF<GDACCCGEEF
@M02034:409:000000000-BFKT7:1:1104:19779:7415 1:N:0:24
AAAGTCGAGGTGCCTAAAGTGGCAACCCAGACTCGTCCGGCTGTTGGTGGTGTAGAGCTTCCTGTAGCCGCATGGCGTTCGTACTTAAATATGGAACTAACCATTCCAATTTTCGCTGTCTCTTATACACATCTCCGAGCCCACGAGACC
+
ABCBCFCCCCCCGGGGGGGGGGGHHHHGGHHGHHGHGGGGGGGHHHHEFGEGHHGFGHHHHHHHHHHHHGGGGGHHGGGGGGHHHHHHHHHHHHGHHHGHHHHHHHGHHHHHHHGGGGGHHHHHHHHGFHGHGFGHDCFCGGHGGGGGGG
@M02034:409:000000000-BFKT7:1:1104:7395:7419 1:N:0:24
AAAGTCGAGGTGCCTAAAGTGGCAACCCAGACTTGGATGCTGGTTGGTGGTGTAGAGCTTCCTGTAGCCGCATGGCGTTCGTACTTAAATATGGAACTAACCATTCCAATTTTCGCTGTCTCTTATACACATCCCGAGCCCACGAGACCA
+
ABBBBFBBBBBBGGGGGFGGGGGHHHHGGHHGHHHGHHHHHHHHHGGGGGGGHHHFHHHHHHHHHHHHHGGGGGHHGGGGGFGHHHGHHHGHHHGFFHGGHHHHHHHHHHHHHHGGGGGFHGHHHHHHHHHHGGGGGGGCGHGGGCGGGB
@M02034:409:000000000-BFKT7:1:1104:8271:7426 1:N:0:24
AAAGTCGAGGTGCCTAAAGTGGCAACCCAGACTAAGTCGGCTGTTGGTGGTGTAGAGCTTCCTGTAGCCGCATGGCGTTCGTACTTAAATATGGAACTAACCATTCCAATTTTCGCTGTCTCTTATACACATCTCCGAGCCCACGAGACC
+
ABBBBFBBBBABGGGGGGGGGGGHHHHGGHHGHHHHHHGGGGGGHHGEFGEFHHHGGHHHHHHHHGHHHGGGGGHHGGGGGGFHHHEGHHHHHHGHFHGHHHHHHHHGHHHHHHGGGGGGGFHHGHGHFGFHFG32CB@>@GHGGGGGDF
@M02034:409:000000000-BFKT7:1:1104:13158:7429 1:N:0:24
AAAGTCGAGGTGCCTAAAGTGGCAACCCAGACTACGCCTCCGGTTGGTGGTGTAGAGCTTCCTGTAGCCGCATGGCGTTCGTACTTAAATATGGAACTAACCATTCCAATTTTCGCTGTCTCTTATACACATCCCGAGCCCACGAGACCA
+
11>AAD1AADAACGGGGGGF1DF0FEGACCF0FGHEEGHEF??EEEEGGGGGH1F2BFBFHFHBB2E2DCGGGGHHGEEEEFFHHHFBFGFHBGGFGFHHHFBGFFG2B>BEGHGEE?AHHFHGFG2FGFHFGGEG?@CC//F?/CECAG
@M02034:409:000000000-BFKT7:1:1104:5799:7429 1:N:0:24
AAAGTCGAGGTGCCTAAAGTGGCAACCCAGACTTCGCATCCGGTTGGTGGTGTAGAGCTTCCTGTAGCCGCATGGCGTTCGTACTTAAATATGGAACTAACCATTCCAATTTTCGCTGTCTCTTATACACATCTCCGAGCCCACGAGACC
+
ABABBFAABCCCGGGGGGGGGGGGHGHGGHHGHHHGGGGEHGG2EFGGFGEFHHHFHHHHHFHHHHHHHGGGGGHGGEGGGGFFHHGFHHHHHHGGGHGFHHFHHHFHHHHHHHGGGGGGHGHHHHGHFHHHGHFFD/DACFHGGDGGDF
@M02034:409:000000000-BFKT7:1:1104:24978:7430 1:N:0:24
AAAGTCGAGGTGCCTAAAGTGGCAACCCAGACTTCGATGACGGTTGGTGGTGTAGAGCTTCCTGTAGCCGCATGGCGTTCGTACTTAAATATGGAACTAACCATTCCAATTTTCGCTGTCTCTTATACACATCTCCGAGCCCACGAGACC
+
BBBBAFBABBAAGGGGGGGGGGGHHHGGFHHGHHHGHHHHHGGEFGGGFGEFHHHHHHHHHHHHGGGGHGGGGGHHFGGGGF2FGHDGHHFHGHBEGHHGHHHHHHBHHHFHHHGGGGGFFFHHFHHGGBFHHHDGDGCCCGHGG?DGGG
@M02034:409:000000000-BFKT7:1:1104:14321:7431 1:N:0:24
AAAGTCGAGGTGCCTAAAGTGGCAACCCAGACTAGTGTTGATGTTGGTGGTGTAGAGCTTCCTGTAGCCGCATGGCGTTCGTACTTAAATATGGAACTAACCATTCCAATTTTCGCTGTCTCTTATACACATCTCCGAGCCCACGAGACC
+
CCBCCFCCCCBCGGGGGGGGGGGHHHHGGHHGHHHGHHHHHHHHHHHGGGGFHHHDGHHHHHHHHHHHHGGGGGHHGGGGGGHHHHHHHHHHHHFHGHHHHHHHHHGHHHHHHHGGGGGGHHHHHHHHHHFHHHHGGCGGGGHGGFGGGG
@M02034:409:000000000-BFKT7:1:1104:18876:7432 1:N:0:24
AAAGTCGAGGTGCCTAAAGTGGCAACCCAGACTAAGAATCAGGTTGGTGGTGTAGAGCTTCCTGTAGCCGCATGGCGTTCGTACTTAAATATGGAACTAACCATTCAATTTTCGCTGTCTCTTATACACATCTCCGAGCCCACGAGACCA
+
CCCCCFBCCCCCGGGGGGGGGGGHHHHGGHHGHHGHHHHHHHHHFGGGGGGGHHHGHHHHHHHHHFHHHGGGGGHHGGGGGGHHHHHGHHHHHGHHGHHGHHHHHHHHHHHHGGDFGGHHHHHHHGFHHHHGGHHGBDGCGEGGGCGGG?
@M02034:409:000000000-BFKT7:1:1104:20818:7438 1:N:0:24
AAAGTCGAGGTGCCTAAAGTGGCAACCCAGACTACGTGGCCTGTTGGTGGTGTAGAGCTTCCTGTAGCCGCATGGCGTTCGTACTTAAATATGGAACTAACCATTCCAATTTTCGCTGTCTCTTATACACATCTCCGAGCCCACGAGACC
+
BBBBBFB@BDBBGGGGGGGFGGGHHHHGGHHGHHHGHHGGHHGHHHHEGGEFHHHFGHHHHHHHHFHHHGGGGGHHGGGGGFGHHHGHFHHHHHBGGHHHHGFGHHHFHHHHHHGGGGGHHGHHDGFGHGHHHHHGGC@CCGHGCCGGGG
@M02034:409:000000000-BFKT7:1:1104:26259:7444 1:N:0:24
AAAGTCGAGGTGCCTAAAGTGGCAACCCAGACTTTGTCTTATGTTGGTGGTGTAGAGCTTCCTGTAGCCGCATGGCGTTCGTACTTAAATATGGAACTAACCATTCCAATTTTCGCTGTCTCTTATACACATCTCCGAGCCCACGAGACC
+
AA1AADAADDAAFFG1FFGEGGGCFGAEF0FCFHHFFFGHDGDHGFGAAEEFHGHFGEHHHEHFGHHGHG/AAEHHCEEEFAEGGHFFBG@GHG11BGFCFHFFGFB22FGHHBEEEEEHHHHH122GFG<1BDF1EBCCCG/F/B/?EF
@M02034:409:000000000-BFKT7:1:1104:11330:7446 1:N:0:24
AAAGTCGAGGTGCCTAAAGTGGCAACCCAGACTAGGATGTCTGTTGGTGGTGTAGAGCTTCCTGTAGCCGCATGGCGTTCGTACTTAACTATGGAACTAACCATTCCAATTTTCGCT
+
AAAAAF?3ADB@GFCGBB46B4FHHGGGGHCDH3FF3FG3DFHFFFE2BEEFGGHHHBGABB5BABFDGDEAAEH10E?FEEHAEHED344BB3B3@GB3@B3BE4?FDFFHHHGCE
@M02034:409:000000000-BFKT7:1:1104:26270:7458 1:N:0:24
AAAGTCGAGGTGCCTAAAGTGGCAACCCAGACTTTGTCTTATGTTGGTGGTGTAGAGCTTCCTGTAGCCGCATGGCGTTCGTACTTAAATATGGAACTAACCATTCCAATTTTCGCTGTCTCTTATACACATCTCCGAGCCCACGAGACC
+
BBBBBFAABBBBGGGCGGGGGGGHHHHGGHFGHHHHHHHHGHHHHHFEFCGFHHHHHHHHHHHHHHHHHGGEGGHGGGGGGGFHHHGEFGGHHHBFFHGHFG3GHHHGFHHHHHFGGDFGGHHHHHFHFHFFHGGGG?CCFGGGGGGFGG
@M02034:409:000000000-BFKT7:1:1104:14683:7462 1:N:0:24
AAAGTCGAGGTGCCTAAAGTGGCAACCCAGACTAATAGGCGTGTTGGTGGTGTAGAGCTTCCTGTAGCCGCATGGCGTTCGTACTTAAATATGGAACTAACCATTCCAATTTTCGCTGTCTCTTATACACATCTCCGAGCCCACGAGACC
+
CCCCBFCCCCCCGGGGGGGFGGGHHHHGGHHGHHHHHHHHGGGGHHHGGGGGHHHGHHHHHHHHHHHHHGGGGGHHGGGGGGHHHHHHHHHHHHFGHHHHHHHHHHGHHHHHHHGGGGGGHHHHHHHHHHEHHHFHDCCFGGHGGGGDGG
@M02034:409:000000000-BFKT7:1:1104:21338:7463 1:N:0:24
AAAGTCGAGGTGCCTAAAGTGGCAACCCAGACTGGGTTGGGGGTTGGTGGTGTAGAGCTTCCTGTAGCCGCATGGCGTTCGTACTTAAATATGGAACTAACCATTCCAATTTTCGCTGTCTCTTATACACATCTCCGAGCCCACGAGACC
+
CBCCCFBCCCCCGGGGGGGGGGGHHHHGGHHDGHHHFGEGGGGGGGGEGGGGHFHDFGFHHHHHHHHFHGF@EGHGGGGGGGGHHHHGHHGHGHBGGGHHHHGGHHHFGGHHHGCDGGGHHGHHGHGGGFGFHHHBC@C?@FHGG-CGGG
@M02034:409:000000000-BFKT7:1:1104:11336:7465 1:N:0:24
AAAGTCGAGGTGCCTAAAGTGGCAACCCAGACTAGGATGTCTGTTGGTGGTGTAGAGCTTCCTGTAGCCGCATGGCGTTCGTACTTAAATATGGAACTAACCATTCCAATTTTCGCTGTCTCTTATACACATCTCCGAGCCCACGAGACC
+
CCCCCFCBCCCCGGGGGGGGGGGHHHHGGHHGHHHHHHHHHHHHHHHGGGGGHHHGHHHHHHHHHHHHHGGGGGHHGGGGGGGHHHGGGHGHHHFHHHHGHHGHHHHGBGHHHFEGGFGHHHHHHHFHGGFHHHGGG@DFGGHGGGGGGG
@M02034:409:000000000-BFKT7:1:1104:17602:7477 1:N:0:24
AAAGTCGAGGTGCCTAAATTGGCAACCCAGACTCCGTTT
+
11AA>B>>11A1BCGEB13BFGGGHHGFGE0BFHHE01A
@M02034:409:000000000-BFKT7:1:1104:17397:7480 1:N:0:24
AAAGTCGAGGTGCCTAAAGTGGCAACCCAGACTCCGAAGAATGTTGGTGGTGTAGAGCTTCCTGTAGCCGCATGGCGTTCGTACTTAAATATGGAACTAACCATTCCAATTTTCGCTGTCTCTTATACACATCTCCGAGCCCACGAGACC
+
BBBBBFBBBBABGGGG4GGGGGGHHGHGGHHGHGHCE2AEGFGFFGHGGGFFHHH5A5FF5FGHFFGFBEGEEEHAEAEFEE2EGHHGHHHHHG3@FGGH?E3BF?GFDFGHHFEFGGEFHBGF?G3?GHEGHHDD//>C@FCC@C/D?F
@M02034:409:000000000-BFKT7:1:1104:17440:7481 1:N:0:24
AAAGTCGAGGTGCCTAAAGTGGCAACCCAGACTACGTTTCAGGTTGGTGGTGTAGAGCTTCCTGTAGCCGCATGGCGTTCGTACTTAAATATGGAACTAACCATTCCAATTTTCGCTGTCTCTTATACACATCTCCGAGCCCACGAGACC
+
CACCBFBCCCCBGGGGGGGGGGGHHHHGGHHGHHHGHHHHHHHHHHGEFEBFHHHGHGHHHHHHHHHHHGGGGGHHGGGGGGEHHHGGHHGHHFGGHHGHHHGHHHHHHHGHHFGGGGGHHGHHHHHHHHHHFHFGFC@?CGHGFCGGGG
@M02034:409:000000000-BFKT7:1:1104:17381:7487 1:N:0:24
AAAGTCGAGGTGCCTAAAGTGGCAACCCAGACTCCGAAGAATGTTGGTGGTGTAGAGCTTCCTGTAGCCGCATGGCGTTCGTACTTAAATATGGAACTAACCATTCCAATTTTCGCTGTCTCTTATACACATCTCCGAGCCCACGAGACC
+
BBBABFBBBBBBGGGGGGGGGGGHHHHGGHHGHHHGGGGGHGHGHFHFFGEFHHHHHHHHHHHHHHHHHGGGGGHHGGGGGGHHHHFGHHHHHHHHGHHGHHHHHHGHHHHHHHGGGGGHGHHHBHFHGHHHHHGHGC@FGGGGGGGGGG
@M02034:409:000000000-BFKT7:1:1104:11502:7490 1:N:0:24
AAAGTCGAGGTGCCTAAAGTGGCAACCCAGACTACGCCTCCTGTTGGTGGTGTAGAGCTTCCTGTAGCCGCATGGCGTTCGTACTTAAATATGGAACTAACCATTCCAATTTTCGCTGTCTCTTATACACATCTCCGAGCCCACGAGACC
+
BBBBBFAADBBBGGGGFGGGGGGHHHHGGHHGHGFEFFHGFGGGGHEFGGGGHHHGHHHHHHHHHHHHHGGGGGHHGEEGGGGHHHFEFHHHHFBHHHGGHHHHHHHHFGHHHHGGG?EGHHHHFHFHG?FHGG?GD//BFFEGGGGGGE
@M02034:409:000000000-BFKT7:1:1104:17619:7492 1:N:0:24
AAAGTCGAGGTGCCTAAAGTGGCAACCCAGACTCCGTTTTCTGTTGGTGGTGTAGAGCTTCCTGTAGCCGCATGGCGTTCGTACTTAAATATGGAACTAACCATTCCAATTTTCGCTGTCTCTTATACACATCCCGAGCCCACGAGACCA
+
ABBBBFBBBBBBGGGGGGGGGGGHHHHGGHHGHHHGHHHGHHHHHHHGFGEFHHHGGHHHHHHHHHHHHGGGGGHHGGGGGGGGHHGGHHHHHHGHGHHGFHFHHHHHHHHHHFGGGGGHHGHHGHFHHHHHHFGGGGGGGHGGGGGGGE
@M02034:409:000000000-BFKT7:1:1104:7465:7500 1:N:0:24
AAAGTCGAGGTGCCTAAAGTGGCCACCCAGACTAATTATCAGGTTGGTGGTGTAGAGCTTCCTGTAGCCGCATGGCGTTCGTACTTAAATATGGAACTAACCATTCCAATTTTCGCTGTCTCTTATACACATCTCCGAGCCCACGAGACC
+
CCCCCFBBCCCCGGGGGGGGGGGHHGHGGHHGHHHGHHHHFHHHGHGEFEEFGHHFGHHHHHHHHHHHHGGEGGHGGGEGGFGHGHGHGHHHHHEGFHHHHGFFGHHBGGHHHHGGGGFHHHHH?GFHHHGHFHHDC/CFGFHGGGCDFG
@M02034:409:000000000-BFKT7:1:1104:12551:7503 1:N:0:24
AAAGTCGAGGTGCCTAAAGTGGCAACCCAGACTT
+
CCCCCFCBCCCCGGGGGGGGGGGHHHHGGHHGHD
@M02034:409:000000000-BFKT7:1:1104:20491:7506 1:N:0:24
AAAGTCGAGGTGCCTAAAGTGGCAACCCAGACTCCGCCGCCTGTTGGTGGTGTAGAGCTTCCTGTAGCCGCATGGCGTTCGTACTTAAATATGGAACTAACCATTCCAATTTTCGCTGTCTCTTATACACATCTCCGAGCCCACGAGACC
+
BBBBBFBBBBABGGGGGGGFGGGHHHHGGHHGHGGG?EF?EFHHHHHGGGEFHHHFGHHHHGHHHHHHHGGGFGHHGGGGGGHHHHHFHHHHHGGHHHHHHHHHHHGGHHHHHHGGGGGHHHHHHHHGHHHHHHGFE/CFGGHGGGGGGG
@M02034:409:000000000-BFKT7:1:1104:17609:7507 1:N:0:24
AAAGTCGAGGTGCCTAAAGTGGCAACCCAGACTCCGTTTTCTGTTGGGGTTGTAGAGCTTCCTTG
+
BBBBBDAADBBAGGGGGGGGGGGHHHHGGHHGHHHG23B25DBF5F22AAAEA5G555AB5BB55
@M02034:409:000000000-BFKT7:1:1104:7473:7518 1:N:0:24
AAAGTCGAGGTTCCTAAAGTGGCCACCCAGACTAATTATCAGGTTGGTGGTGTAGAGCTTCCTGTAGCCGCATGGCGTTCGTACTTAAATATGGAACTAACCATTCCAATTTTCGCTGTCTCTTATACACATCTCCGAGCCCACGAGACC
+
11AA>DAADDA1BBFGAGGGFGGHHCHGGHHGHGHFHHFHHFHHG0EEFGEGFGHDGGHHGCGHFHHHHGGGGGHHGEFGG?FGHFGEHFGFHDGBGFGEFF>G1G2F2FHHGHCCGCEFHDFHGHEFDFBBGGGF?@C/BFEF?CGCE<
@M02034:409:000000000-BFKT7:1:1104:25538:7525 1:N:0:24
AAAGTCGAGGTGCCTAAAGTGGCAACCCAGACTTTGGCGCATGTTGGTGGTGTAGAGC
+
ABABAFBAD@2AFGGGGFGGGGGHHHHGGHH2F5GHHCA?2EEGD52ECDF1FBF5E5
@M02034:409:000000000-BFKT7:1:1104:4977:7530 1:N:0:24
AAAGTCGAGGTGCCTAAAGTGGCAACCCAGACTAGGACGCGGGTTGGTGGTGTAGAGCTTCCTGTAGCCGCATGGCGTTCGTACTTAAATATGGAACTAACCATTCCAATTTTCGCTGTCTCTTATACACATCTCCGAGCC
+
BBBBBFBA@BBBFFFFG4FGBAFHFHHGGHHGHGHHGHGCECEFFEGGGGEFHGHBGGHHH3GHHFDBDEE@AEFGFEEFFEFAGG43FE4GHEFGGFFGFFHFH3B3DFGHHHG?DCFDGFFG?FGEBGDF1<?<A/<-<
@M02034:409:000000000-BFKT7:1:1104:17623:7531 1:N:0:24
AAAGTCGAGGTGCCTAAAGTGGCAACCCAGACTGAGTCGGGGGTTGGTGGTGTAGAGCTTCCTGTAGCCGCATGGCGTTCGTACTTAAATATGGAACTAACCATTCCAATTTTCGCTGTCTCTTATACACATCTCCGAGCCACGAGACCA
+
BCCCCFCBCCCCGGGGGFGGGGGHHHHGGHHGHHGHGHGGGGGAEGGEFFFGHHHGHHHHHHHHHHHHHGFCEGHHGGGGGGHHHHHGHHHHHHBGHHHHHHHHHHHHHHHHHHGGGGGGHHHHGHHHHHHGGHBFEFGCCHHGGGGGGG
@M02034:409:000000000-BFKT7:1:1104:25677:7534 1:N:0:24
AAAGTCGAGGTTCCTAAAGTGGCAACCCAGACTGGTAAGAGGGTTGGTGGTGTAGAGCTTCCTGTAGCCGCATGGCGTTCGTACTTAAATATGGAACTAACCATTCCAATTTTCGCTGTCTCTTATACTCATCTCCG
+
AAAA3DAABDA4FGFGGBFFBGFFHHHGFDGAGG25GFF53BEBEEE2AEEFEFFHFHHHFEHHHHEGAEE>EEHFCF/1AEFGFF4@FFHHHH@E3FFBBFFGFB4B4?FGHG???EEDFDGB3F3D3B3DG?32<
@M02034:409:000000000-BFKT7:1:1104:12753:7550 1:N:0:24
AAAGTCGAGGTGCCTAAAGTGGCAACCCAGACTAATCAGCATGTTGGTGGTGTAGAGCTTCCTGTAGCCGCATGGCGTTCGTACTTAAATATGGAACTAACCATTCCAATTTTCGCTGTCTCTTAT
+
CCCCBFBCCCBCGGGGGGGGGGGHHHHGGHHGHH3AFBE3GGHHGHHFFGGGHHHBHGHHHHHHHHHGHGGGGGHHGGGGGGHHHHHHHHHHHHGHHHHHHHHGHHHHHHHHHHGGGGGB44D?4?
@M02034:409:000000000-BFKT7:1:1104:25666:7552 1:N:0:24
AAAGTCGAGGTGCCTAAAGTGGCAACCCAGACTGGTAAGTGGGTTGGTGGTGTAGAGCTTCCTGTAGCCGCATGGCGTTCGTACTTAAATATGGAACTAACCATTCCAATTTTCGCTGTCTCTTATACACATCTCCGAGCCCACGAGACC
+
BBABBFAA@DBBGGGG4FGGFGGHHHHGFGGGHHHHHHHHFHGGFEGGFGEFHHHFGHHHHHHHHHHHHGGGGGHHGGGGGGBHHHBGHHGHHHDGFFGFFHHHHHFHHHHHHFEEGGGGHFGHHHHHGHFHHHFH?/C@GAAFGGGGGG
@M02034:409:000000000-BFKT7:1:1104:13744:7562 1:N:0:24
AAAGTCGAGGTGCCTAAAGTGGCAACCCAGACTATTCTTTTTGTTGGTGGTGTAGAGCTTCCTGTAGCCGCATGGCGTTCGTACTTAAATATGGAACTAACCATTCCAATTTTCGCTGTCTCTTATACACATCTCCGAGCCCACGAGACC
+
BBBBBFBBBBAAGGGGGGGGGCFHHHHGGHHGHGGHHHHHHHGGHHHGGFFGHHH5FHHHHHHHHHFGHGGGEGHHGGGEGGFHHHHGHHHHHFBGFHHHHHHHHHGHHHHHHHGGGEEFHHHHHGGGGHGHHHHGGBCGGGHGGDCAFG
@M02034:409:000000000-BFKT7:1:1104:18914:7564 1:N:0:24
AAAGTCGAGGTGCCTAAAGTGGCAACCCAGACTAATAAGAATGTTGGTGGTGTAGAGCTTCCTGTAGCCGCATGGCGTTCGTACTTAAATATGGAACTAACCATTCCAATTTTCGCTGTCTCTTATACACATCTCGAGCCCACGAGACCA
+
CCCCCFCBCCBCGGGEGGGGGGGHHHHGGHHGHHHHHHHHHGGGHHHGGGEGHHHEGHHHHHHHHGHGHGGEGGHHGGGGGGHHHHHHHHHHHHGHHHGHHHHHHHHHGHHHHHGGGGGGHHHHGHHHHHHHHHFFHGGCGGGGD@FGGB
@M02034:409:000000000-BFKT7:1:1104:15719:7565 1:N:0:24
AAAGTCGAGGTGCCTAAAGTGGCAACCCAGACTCTTTGTCTTGTTGGTGGTGTAGAGCTTCCTGTAGCCGCATGGCGTTCGTACTTAAATATGGAACTAACCATTCCAATTTTCGCTGTCTCTTATACACATCTCCG
+
CCCCCFABCBCBGGGGFFGGGGGHHHHGGHHGHCA55FDDFGGH5GFEC2E1ABG5B5A35BEDGBE53AEAEE11>?>FEE2FGHH33BG4F333BGHG313B3BB4BF3FE4>>EE<F?GGD4B4BFC22FFF2?
@M02034:409:000000000-BFKT7:1:1104:11939:7567 1:N:0:24
AAAGTCGAGGTGCCTAAAGTGGCAACCCAGACTCAGGCTCTTGTTGGTGGTGTAGAGCTTCCTGTAGCCGCATGGCGTTCGTACTTAAATATGGAACTAACCATTCCAATTTTCGCTTGTCTCTTATACACATCTCCGAGCCCACGAGAC
+
BBBBBFAABBBBGGGGGGGGGGGHHHHGGGHGHHHHHGHHHHHHHHHGGGGGHHHFHHHHHHHHHFHHHGGGGGHHGGGGGGGHHHGGHHHHHHEHGHHHHHHHHHHHHHHHHHGGGHGHHHHHHGHHGGHGGGHHHGDGGGGHGGDGGG
@M02034:409:000000000-BFKT7:1:1104:20282:7569 1:N:0:24
AAAGTCGAGGTGCCTAAAGTGGCAACCCAGACTTGGGGGGGGGTTGGTGGTGTAGAGCTTCCTGTAGCCGCATGGCGTTCGTACTTAAATATGGAACTAACCATTCCAATTTTCGCTGTCTCTTATACACATCTCCGAGCCCACGAGACC
+
BBBBBFBBBBBBGGGGGFGGGGGHHHHGGHHGHHHHHGGGGFFFFFFDEFFFFFFBFFFFFFFFFFFFFFFFFFFFFFFFFFFFFFFFFFFFFFFFFFFFFFFFFFFFFFFFFBBFFFDFFFFFFFFFFFFFBFFFFBABFFFFFFFFFF
@M02034:409:000000000-BFKT7:1:1104:24965:7575 1:N:0:24
AAAGTCGAGGTGCCTAAAGTGGCAACCCAGACTACGGGTCGGGTTGGTGGTGTAGAGCTTCCTGTAGCCGCATGGCGTTCGTACTTAAATATGGAACTAACCATTCCAATTTTCGCTGTCTCTTATACACATCTCCGAGCCCACGAGACC
+
BABBBFBCCBCCGGGGCEGGFGGHHHHGGHHGGHHGGGGGGGGGFGGGFEGGHHHDFFHHFHHFHBGEFFFEGGHG@FGGGGHFGHHDDGHHHH33FFFF3GEFGDFGFFGHHHGGGGGHHHHG@GFF2FFFGGFHD@/A@GHGGGGDDF
@M02034:409:000000000-BFKT7:1:1104:16864:7583 1:N:0:24
AAAGTCGAGGTGCCTAAAGTGGCAACCCAGACTCTGCCGCTGGTTGGTGGTGTAGAGCTTCCTGTAGCCGCATGGCGTTCGTACTTAAATATGGAACTAACCATTCCAATTTTCGCTGTCTCTTATACACATTCCGAGCCCACGAGACCA
+
CCCCCFBCCCCCGGGGGGGGGGGHHHHGGHHGHFGDHHCC?EEHGGGEFFFFHHHGHHHHHHHHHHHHHGGGGGHHGGGGGGHHHHHHGHHHHHFHHHHHHHHHHHHHHHHHHHGGGGGHHHHHBHHHHHHHFDFG??DGGEGFGGGGFF
@M02034:409:000000000-BFKT7:1:1104:22482:7585 1:N:0:24
AAAGTCGAGGTGCCTAAAGTGGCAACCCAGACTAAGACGGAGGTTGGTGGTGTAGAGCTTCCTGTAGCCGCATGGCGTTCGTACTTAAATATGGAACTAACCATTCCAATTTTCGCTGTCTCTTATACACATCTCCGAGCCCACGAGACC
+
CCCCBFBCCCBCGGGGGGGGGGGHHHHGGHHGHHHHHHGGEGGGGHGGFGEFHHHGHHHHHHHHHHHHHGGGGGHHGGGGGGHHHHFHGHGHHHGGHHHGGHHHHHGHHHHHHHGGGGGHHHHHHHHHGHHHHHGHG?DCGGHGGCCGFG
@M02034:409:000000000-BFKT7:1:1104:24951:7588 1:N:0:24
AAAGTCGAGGTGCCTAAAGTGGCAACCCAGACTACGGGTCGGGTTGGT
+
BBBBBFA?@BBBGGGBGFGGGGGHHHHGGH2F3F3AEGGGC00GE00A
@M02034:409:000000000-BFKT7:1:1104:9841:7594 1:N:0:24
AAAGTCGAGGTGCCTAAAGTGGCAACCCAGACTCGTTAGGTGGTTGGTGGTGTAGAGCTTCCTGTAGCCGCATGGCGTTCGTACTTAAATATGGAACTAACCATTCCAATTTTCGCTGTCTCTTATACACATCTCCGAGCCCACGAGACC
+
ABBBBFBBBBBBGGGGGGGGGGGHHHHGGGGGHHGGGHGHGHGGFGGGGGGGHHHDGHHHHHHHHHHHHGGGGGHHGGGGGGHHHHGGFHGHHGFGHGGFHHHGHHHGHGHHHHGGGGGHHHHHHHHFHHHHHHHHG?CBCGHGGGGGGG
@M02034:409:000000000-BFKT7:1:1104:21638:7610 1:N:0:24
AAAGTCGAGGTGCCTAAAGTGGCAACCCAGACTAGGTAGAAGGTTGGTGGTGTAGAGCTTCCTGTAGCCGCATGGCGTTCGTACTTAAATATGGAACTAACCATTCCAATTTTCGCTGTCTCTTATACACATCTCCGAGCCCACGAGACC
+
BCCCBFCCCCCCGGGGGGGGGGGHHHHGGHHDGHHHFFGFFAGHFGGGGEGEFDG5FEFGEGHHHBFBFEG@EGGFEEEEEEC?FGHHFHHFFF3@FGHH@?3BF4F4BGDHF?EGGGEGGHHF4FFDDFGCFFFDF/DCFEEGFCGDDC
@M02034:409:000000000-BFKT7:1:1104:18620:7612 1:N:0:24
AAAGTCGAGGTGCCTAAAGTGGCAACCCAGACTCAGCAGGTGGTTGGTGGTGTAGAGCTTCCTGTAGCCGCATGGCGTTCGTACTTAAATATGGAACTAACCATTCCAATTTTCGCTGTCTCTTATACACATCTCCGAGCCCACGAGAC
+
CCCCCFCCCCCCGGGGGGGGGGGHHHHGGHHGHH3GE5GHAGGFFGGGGGGGHHHEGHHHHHHHHHHHHGGGGGHHGGGGGFGHHHGGHHHHHFFGHHHHHHHHHHHHGHHHHHGGGGGHHHHHHHHHHHGHHHHHGDGGGGHGGGGGG
@M02034:409:000000000-BFKT7:1:1104:4680:7617 1:N:0:24
AAAGTCGAGGTGCCTAAAGTGGCAACCCAGACTCGTCCTGGGGTTGGTGGTGTAGAGCTTCCTGTAGCCGCATGGCGTTCGTACTTAAATATGGAACTAACCATTCCAATTTTCGCTGTCTCTTATACACATCTCCGAGCCCACGAGACC
+
ABBBAFB@BBBBGGGGFGGGGGGHHHHGGHHGHHGHGGGHHGGEEGGEFGEGHHHFGHHHHGHHHGHHHGGGFGHHGEEEEFGHHHGGHHFHHHFGHGHHHHHHGHHHHHHHHGGGGGGHHHHHGHHHGHFFGHFGECGCGGHGCGGDGG
@M02034:409:000000000-BFKT7:1:1104:17244:7626 1:N:0:24
AAAGTCGAGGTGCCTAAAGTGGCAACCCAGACTAATTAGACGGTTGGTGGTGTAGAGCTTCCTGTAGCCGCATGGCGTTCGTACTTAAATATGGAACTAACCATTCCAATTTTCGCTGTCTCTTATACACATCTCCGAGCCCACGAGACC
+
ABBBBFBBBBABGGGGGCGGGGGHHHFFGHGGHHHHHHHGHGGGFEEGGGEFHHHA5EHGHHHHHHHHHGGGGGHHGGGGGGFHHHFFGFFHHFDFFHDGHHFHHHHBGHGHHHEDGDEGFHHHHHDHHHHFFHHFD/<BGGGGGF@EDG
@M02034:409:000000000-BFKT7:1:1104:17558:7633 1:N:0:24
AAAGTCGAGGTGCCTAAAGTGGCAACCCAGACTTCTTATCCGGTTGGTGGTGTAGAGCTTCCTGTAGCCGCATGGCGTTCGTACTTAAATATGGAACTAACCATTCCAATTTTCGCTGTCTCTTATACACATCTCCGAGCCCACGAGACC
+
CCCCCFCCCCCBGGGGGGGGGGGHHHHGGHHGHHHHHHHHHGGGFGGGFGEFHHHFGHHHHHHHHHHHHGGGGGHHGGGGGGHHHHHFHHHHHHGHHHHHHHHHHHHFFHGHHFGGGGGHHHHHHHHHFHFHHHFGE?@BGGHGGGGGGG
@M02034:409:000000000-BFKT7:1:1104:9488:7649 1:N:0:24
AAAGTCGAGGTGCCTAAAGTGGCAACCCAGACTTCGTTTGTTGTTGGTGGTGTAGAGCTTCCTGTAGCCGCATGGCGTTCGTACTTAAATATGGAACTAACCATTCCAATTTTCGCTGTCTCTTATACACATCTCCGAGCCCACGAGACC
+
AAABBFBBBBBBGGGGGGGFGGGHHHHGGHGGHHHGHHGGHHHGHHHGGGGGHHHBGHHHHHHHHHHHHGGGGGHHGGGGGGHHHHGGGGEGHHBGHHGHHHHHHHHHHHHHHHGGGGGGHHHHFHGHFHFHHHHHGC/BGGHGGGGFGG
@M02034:409:000000000-BFKT7:1:1104:9698:7649 1:N:0:24
AAAGTCGAGGTGCCTAAAGTGGCAACCCAGACTAGGTTTCGGGTTGGTGGTGTAGAGCTTCCTGTAGCCGCATGGCGTTCGTACTTAAATATGGAACTAACCATTCCAATTTTCGCTGTCTCTTATACACATCTCCGAGCCCACGAGACC
+
BBBBBFBBDDBBGGGGGGGGGGGHHHHGGHHGHGF3AFGGGC?F2FEEF1FFGFH5F5GG5GHHGDGGFAEEEGH1E?EGGGFFGHHGFGHHHG33FHHHFF3FGBD??FDGHH/EGDFHHHGHDGGGHHHHHHHEE/<BFFHGGFGDGG
@M02034:409:000000000-BFKT7:1:1104:5787:7651 1:N:0:24
AAAGTCGAGGTGCCTAAAGTGGCAACCCAGACTAAGAAGAAGGTTGGGGGTGTAGTGC
+
BBBBBFAABDBAGGGGGGGGGGGHHHHGGHHGHHH335BFGAGB3F22A0AA0AF535
@M02034:409:000000000-BFKT7:1:1104:22283:7660 1:N:0:24
AAAGTCGAGGTGCCTAAAGTGGCAACCCAGACTACTTCTGATGTTGGTGGTGTAGAGCTTCCTGTAGCCGCATGGCGTTCGTACTTAAATATGGAACTAACCATTCCAATTTTCGCTGTTCTTATACACATCTCCGAGCCCACGAGACCA
+
CCCCBFCCCCCCGGGGGGGGGGGHHHHGGHHGHHHHHHHHHHHGHHHGFGEFHHHGHHHHHGHHHHHHHGGGGGHHGGGGGGHHHHGHHHHHHHFHHHHHHHGHHHHHHHHHHHGGGGGHHHHHHHHHHHGHHHGGCGGGGHGGBDGGGG
@M02034:409:000000000-BFKT7:1:1104:10831:7664 1:N:0:24
AAAGTCGAGGTGCCTAAAGTGGCAACCCAGACTTATATTGATGTTGGTGGTGTAGAGCTTCCTGTAGCCGCATGGCGTTCGTACTTAAATATGGAACTAACCATTCCAATTTTCGCTGTCTCTTATACACATCTCCGAGCCCACGAGACC
+
>AAABFBBDBAAGGGGGGGGGGGGFHHGGHHGHHHHHHHGHHHHHFHEFGEFHGHBFHHHHHHHHHHHHGFGFFHHGGGGGFFHHHGEHHGHHHBGHHHHHHHHHHHFHHHHHHGGGGGHHHHHFGGGGHHFHHHEGCDGGGHGGGGGGG
@M02034:409:000000000-BFKT7:1:1104:20130:7666 1:N:0:24
AAAGTCGAGGTGCCTAAAGTGGCAACCCAGACTAATTATGATGTTGGTGGTGTAGAGCTTCCTGTAGCCGCATGGCGTTCGTACTTAAATATGGAACTAACCATTCCAATTTTCGCTGTCTCTTATACACATCTCCGAGCCCACGAGACC
+
BCCCCFCCCCBCGGGGGGGGGGGHHHHGGHHGHHHHHHHHHHHHHHHEGGGGHHHFHHHHHHHHHHHHHGGEEGHHGGGGGGHHHHHHHHHHHHDGHHHHHHHHHHHHHHHHHHGGGGGGHHHHHHHHHHHHGHHFD/BCGGHGGGGGGG
@M02034:409:000000000-BFKT7:1:1104:22286:7679 1:N:0:24
AAAGTCGAGGTGCCTAAAGTGGCAACCCAGACTACTTCTGATGTTG
+
AAAAADAAA1AAGGGGF1GGFGGBHHHGAGGFG1AGHFGGAFGHHH
@M02034:409:000000000-BFKT7:1:1104:18378:7684 1:N:0:24
AAAGTCGAGGTGCCTAAAGTGGCAACCCAGACTAAGACGGGTGTTGGTGGTGTAGAGCTTCCTGTAGCCGCATGGCGTTCGTACTTAAATATGGAACTAACCATTCCAATTTTCGCTGTCTCTTATACACATCTCCG
+
CCCCCFCBCCCCGGGGGGGGGGGHHHHGGHHGHHH333B22AAFFHHEFFEFHHHGHHHHHHHHHHHHHGGGGGHHGGGGGGHHHHHHHHHHHHHHHHHHHHHGHHGHHHHHHFGGGGGHHHHHHHFHHHHHHDF2<
@M02034:409:000000000-BFKT7:1:1104:19052:7687 1:N:0:24
AAAGTCGAGGTGCCTAAAGTGGCAACCCAGACTTGGACGAATGTTG
+
BBBBBFB@BBABGGGGFFGGGGGHFHHGDHHGHBEHF3A22BGGBG
@M02034:409:000000000-BFKT7:1:1104:16440:7690 1:N:0:24
AAAGTCGAGGTGCCTAAAGTGGCAACCCAGACTCATAAGAAGGTTGGTGGTGTAGAGCTTCCTGTAGCCGCATGGCGTTCGTACTTAAATATGGAACTAACCATTCCAATTTTCGCTGTCTTTATACACATCTCCGAGCCCACGAGACCA
+
CCCCCFBBCCCCGGGGGGGGGGGHHHHGGHHGHHHHHHHHHHHHGHGGGGEGHHHGHHHHHHHHGHHHHGGGGGHHGGGGGGHHHHHHHHHHHHGGFHHHHHHHHHHHHHHHHGGGGGGGHHHGHHGHGFHHHGGGGGGGFHGGGGGGGH
@M02034:409:000000000-BFKT7:1:1104:5506:7693 1:N:0:24
AAAGTCGAGGTGCCTAAAGTGGCAACCCAGACTGTGGGGGCGGTTGGTGGTGTAGAGCTTCCTGTAGCCGCATGGCGTTCGTACTTAAATATGGAACTAACCATTCCAATTTTCGCTGTCTCTTATACACATCTCCGAGCCCACGAGACC
+
BBBBBFBABBBBGGGGGGGGGGGHHHHGGHHGHGHGHDEFGGGGEGFEFGFGCFHEHHHHGHHHGHHGHGGGGGHHGEFFGGHHHHHHHHHGHH2GHHGHHHFHHHHHFHHHHHDGGGGHHHHHFHFHHHGFGHGHFDG?DGEGGFCGDG
@M02034:409:000000000-BFKT7:1:1104:11289:7702 1:N:0:24
AAAGTCGAGGTGCCTAAAGTGGCAACCCAGACTAGGAATAAGGTTGGTGGTGTAGAGCTTCCTGTAGCCGCATGGCGTTCGTACTTAAATATGGAACTAACCATTCCAATTTTCGCTGTCTCTTATACACATCTCCGAGCCCACGAGACC
+
CCCCBFBBCBBBGGGFGGGGGGGHHHHGGHHGHHFH3EF3EGHHHHGGGGGGHHHHHHHHHHHHHHHHHGGGGGHHGGGGGGHHHHFFHHHHHHFHGHHHHHHHHHGHGHHHHHGGGGFHHGHHGHHHGGHHHHHHGCGGGGHGFG?FGF
@M02034:409:000000000-BFKT7:1:1104:20471:7705 1:N:0:24
AAAGTCGAGGTGCCTAAAGTGGCAACCCAGACTCTTAGTTGTGTTGGTGGTGTAGAGCTTCCTGTAGCCGCATGGCGTTCGTACTTAAATATGGAACTAACCATTCCAATTTTCGCTGTCTCTTATACACATCTCCGAGCCCACGAGACC
+
AA@AADA1>1AAGGGGCGGGGGGHHHHGGHHGH11FH1DGH1EGFHHEGGGFHHHGHHHHHHHGGHHHHGGGGGHHGEGFGGEGHHHGDGDGFBFHHHHHHHHHHHHHBGHHHHGGGGGHHHHHGHFHHG1CCFFH??CCCGHG@@@GGF
@M02034:409:000000000-BFKT7:1:1104:5959:7706 1:N:0:24
AAAGTCGAGGTGCCTAAAGTGGCAACCCAGACTAAGATGCCGGTTG
+
BBBBCFBA@BBBGGGGGGGGGGGHHHHGGH2FHF3F3AB332EFAE
@M02034:409:000000000-BFKT7:1:1104:9227:7710 1:N:0:24
AAAGTCGAGGTGCCTAAAGTGGCAACCCAGACTTAGCGGCAGGTTGGTGGTGTAGAGCTTCCTGTAGCCGCATGGCGTTCGTACTTAAATATGGAACTAACCATTCCAATTTTCGCTGTCTCTTATACACATCTCCGAGCCCACGAGACC
+
BBBBBFBABBBBGGGFGGGGGGGHHHHGGGHGHHHHHGGGGGGGFGGAFGEFHHHFGFHHHHHHHHHHHGGGGGHHGGGGGGHHHHGGHHGHHHFHHHGHHHHHHHFGGHHHHHGGGGGHHFHHGHHGHGHHGHDGEDGGGGHGGGGGGG
@M02034:409:000000000-BFKT7:1:1104:13802:7711 1:N:0:24
AAAGTCGAGGTGCCTAAAGTGGCAACCTAGACTTGGGGTAGGGTTGGTGGTGTAGAGCTTCCTGTAGCCGCATGGCGTTCGTACTTAAATATGGAACTAACCATTCCAATTTTCGCTGTCTCTTATACACATCTCCGAGCCCACGAGACC
+
A?ABBFAA3AA?GGGGFGGGCGGHHHHHHHHHHHGGHGGGGGGHGCEEAGGFHFHDEHHGFGHHGHHFHEGGGEG?E>ECEEBCGGBFHHFHHFD3GHEFHHEFHGHFGHHHHHCDEE?3GFGG1GFDDFDGHGF1/BCC@EEFCGCDGG
@M02034:409:000000000-BFKT7:1:1104:6635:7719 1:N:0:24
AAAGTCGAGGTGCCTAAAGTGGCAACCCAGACTCATAAGCGGGTTGGTGGTGTAGAGCTTCCTGTAGCCGCATGGCGTTCGTACTTAAATATGGAACTAACCATTCCAATTTTCGCTGTCTCTTATACACATCTCCGAGCCCACGAGACC
+
BCCCCFABCBBCGGGGGGGGGGGHHHHGGHHGHHHHHHHHGGGFFGGFFGGGHHHGHHHHHHHHHHHHHGGGGGHHGEGGGFHHHHHHHHFHHHGGHHHHHHHHHHGHHHHHHHGGGGDFHHHHHHHHHHHHHGFHGGGDDGHGGGGGGF
@M02034:409:000000000-BFKT7:1:1104:26720:7722 1:N:0:24
AAAGTCGAGGTGCCTAAAGTGGCAACCCAGACTTGTTTTCCTGTTGGTGGTGTAGAGCTTCCTGTAGCCGCATGGCGTTCGTACTTAAATATGGAACTAACCATTCCAATTTTCGCTGTCTCTTATACACATCTCCGAGCCCACGAGACC
+
BCCCCFCCCCCCGGGGGGGGGGGHHHHGGHHGHHHHHHHHHHHHHHHGGGGGHHH5GHHHHHHHHHHHHGGEEGHHGGGGGGHHHHFHHHFHHGGGFHHHHHHHHHHHHHHHHGGGGGGHHHHHHHHGHHGGHGGGFCGGGGHGGGGGGG
@M02034:409:000000000-BFKT7:1:1104:17299:7736 1:N:0:24
AAAGTCGAGGTGCCTAAAGTGGCAACCCAGACTTCTATTGCTGTTGGTGGTGTAGAGCTTCCTGTAGCCGCATGGCGTTCGTACTTAAATATGGAACTAACCATTCCAATTTTCGCTGTCTCTTATACACATCTCCGAGCCCACGAGACC
+
BCCCCFBBCCBCGGGGGGGGGGGHHHHGGHHGHHHHHHHHHHHHHHHGGGGGHHHHHHHHHHHHHHHHHGGGGGHHGGGGGGHHHHGFHHHHHHFGHHFHHHGHHHGHFHHHHHGGGGGHHHHHHHHHHHFHHHFHG?@DGGHGGCFDGG
@M02034:409:000000000-BFKT7:1:1104:12978:7737 1:N:0:24
AAAGTCGAGGTGCCTAAAGTGGCAACCCAGACTCATCGGGCGGGTGGTGGTGTAGAGCTTCCTGTAGCCGCATGGCGT
+
>33>>B>>>>24BFGFGGGFBFFHGGHGGGHGHHHCHHG?EEC0>EGEF>EFGFGGD43B@B@@BFGBHAE/???0/?
@M02034:409:000000000-BFKT7:1:1104:27380:7741 1:N:0:24
AAAGTCGAGGTGCCTAAAGTGGCAACCCAGACTGATTAGGAGGTTGGTGGTGTAGAGCTTCCTGTAGCCGCATGGCGTTCGTACTTAAATATGGAACTAACCATTCCAATTTTCGCTGTCTCTTATACACATCTCCGAGCCCACGAGACC
+
ACCCCFCCCCBCGGGGGGGFGGGHHHHGGHGGHHHHHHGHHHGGGHEEFGGGHHHGFGHHFHHHHGHHHGGGGGHEFEGGGGFHHHHHHHHHHHFFHHHFHHHHHHHHHHHHHHGGGGGGHHHHHHGHGHHGHHGHGC@@GGHGGGGGGE
@M02034:409:000000000-BFKT7:1:1104:23640:7751 1:N:0:24
AAAGTCGAGGTGCCTAAAGTGGCAACCCAGACTCTGTGGCAGGTTGGTGGTGTAGAGCTTCCTGTAGCCGCATGGCGTTCGTACTTAAATATGGAACTAACCATTCCAATTTTCGCTGTCTCTTATACACATCTCCGAGCCCACGAGACC
+
CCBCCFCACCBBGGGGGGGGGGGHHHHGGHHGHHHHHHHHHGGGGHGFFGEFHGHGHHHHHHHHHHHHHGGCEGHGGFGGGFHHHHFGHHHHHHFGHHHHGHFGHHHHHHHHHHGGGGFFHHHHGHHGHHHHFGFFFGGGGGHGGGGGGG
@M02034:409:000000000-BFKT7:1:1104:10185:7752 1:N:0:24
AAAGTCGAGGTGCCTAAAGTGGCAACCCAGACTCATGCTC
+
BBBBBFB@DBBBGGGGGGGGGGGHHHHGGHHGH3GD5555
@M02034:409:000000000-BFKT7:1:1104:5916:7754 1:N:0:24
AAAGTCGAGGTGCCTAAAGTGGCAACCCAGACTAATACGAATGTTGGTGGTGTAGAGCTTCCTGTAGCCGCATGGCGTTCGTACTTAAATATGGAACTAACCATTCCAATTTTCGCTGTCTCTTATACACATCTCCGAGCCCACGAGACC
+
ABBBBFBBB@AAGGGGGGGFGGGHHHHGGDHFHHHHHHHCGFGGGHHGFGEFHHHGHGHHGFHGHHHHHGGGEGHHGFGFGGHHGHGFGHFHHH3BFGGHHGGGHHFHHHHHHHGEGGGGHHHHFGGHGHGHGHGFG?DDGGHGGGFGGF
@M02034:409:000000000-BFKT7:1:1104:12977:7757 1:N:0:24
AAAGTCGAGGTGCCTAAAGTGGCAACCCAGACTCATCGGGCGGTTGGTGGTGTAGAGCTTCCTGTAGCCGCATGGCGTTCGTACTTAAATATGGAACTAACCATTCCAATTTTCGCTGTCTCTTATACACATCTCCGAGCCCACGAGACC
+
CCCCCFBBCCCCGGGGGGGGGGGHHHHGGHHGHHHHHHGGGGGGGGGGGGGGHHHGHHHHHHHHHHHHHGGGGGHHGGGGGGFHHHHHHHHHHHGHHHHGHHHHHHGHHHHHHHGGGGGHHHHHHHHGHHHHHHHGGFGGGGHGGGGGGG
@M02034:409:000000000-BFKT7:1:1104:25337:7759 1:N:0:24
AAAGTCGAGGTGCCTAAAGTGGCAACCCAGACTCCGATTGCTGTTGGTGGTGTAGAGCTTCCTGTAGCCGCATGGCGTTCGTACTTAAATATGGAACTAACCATTCCAATTTTCGCTGTCTCTTATACACATCTCCGAGCCCACGAGACC
+
ABBBBFBABBBBGGGGGGGGGGGHHHHGGHHGHHHGGGGGHHHHHHGGGGGFHHHGHHHHHHHHHHHHHGGGGGHHGGGGGGFHHHGGHHGHHHFHHHHHHHHHHHGHHHHHHHGGGGGHHFHHHHHHGHHHHHBGGCCCGGHGGGGGGG
@M02034:409:000000000-BFKT7:1:1104:10201:7767 1:N:0:24
AAAGTCGAGGTGCCTAAAGTGGCAACCCAGACTAATCAGCAGGTTGGTGGTGTAGAGCTTCCTGTAGCCGCATGGCGTTCGTACTTAAATATGGAACTAACCATTCCAATTTTCGCTGTCTCTTATACACATCTCCGAGCCCACGAGACC
+
AAAABFBBBBBAGGGGGGGGGGGGHHHGGHHGHHHHHHHHHHHHHHGEFGFFHHHFHHHHHHHHHHGHHGGFGGHHGGGGGGHHHHGGHHGHHHFHGHGHHHFHHHGFHHHHGHGGGGGGGGHHHHHHHHFHEHHHF@?CFGHGFGGGGF
@M02034:409:000000000-BFKT7:1:1104:13735:7779 1:N:0:24
AAAGTCGAGGTGCCTAAAGTGGCAACCCAGACTTGTCTTCAGGTTGGTGGTGTAGAGCTTCCTGTAGCCGCATGGCGTTCGTACTTAAATATGGAACTAACCATTCCAATTTTCGCTGTCTCTTATACACATCTCCGAGCCCACGAGACC
+
ABBBAFAADDBBGFGAFGGDFFDGHHHGGHGGHHFHHHGFGGHDBGGEEEEGHHHFHGHHHHHHHHHH3EEEEE1?>EEGGGHHHDGGHHGHHGGBGHHFFGFHHEHHGHHHHHGD/EEGFFFFGHDFGGFHGDD2B</<BE/?C?/D/F
@M02034:409:000000000-BFKT7:1:1104:20238:7794 1:N:0:24
AAAGTCGAGGTGCCTAAAGTGGCAACCCAGACTAAGAAGAATGTTGGTGGTGTAGAGCTTCCTGTAGCCGCATGGCGTTC
+
AAABBFBBBBBBGGGGGGGFGGGHGHHEGHHFFHHBBBG3AFGHFHA222FFA3D5B53B5FGFB555B1E0EEC1>1>E
@M02034:409:000000000-BFKT7:1:1104:10977:7797 1:N:0:24
AAAGTCGAGGTGCCTAAAGTGGCAACCCAGACTAAGCATCATGTTGGTGGTGTAGAGCTTCCTGTAGCCGCATGGCGTTCGTACTTAAATATGGAACTAACCATTCCAATTTTCGCTGTCTCTTATACACATCTCCGAGCCCACGAGACC
+
>>AAAFA@D1AAFGGGCGGFFGGHHHHGGHGFGFHHHHHHGHHHHHHEEEEFGHHDGGHHHHHHHHHHHGGGGGGHEEGGFGHHHHHHFHFFHHGFHHGGFHGGHHHHHGHHHFGGGGGHHGFHGHHGEFFGHHFBA/@CGGGGC@GGGG
@M02034:409:000000000-BFKT7:1:1104:13733:7798 1:N:0:24
AAAGTCGAGGTGCCTAAAGTGGCAACCCAGACTTGTCTTCAGGTTGGTGGTGTAGAGCTTCCTGTAGCTGCATGGCGTTCGTACTTAAATATGGAACTAACCATTCCAATTTTCGCTGTCTCTTATACACATCTCCGAGCCCACGAGACC
+
ABCCCFBCCCCCGGGGGGGGGGGHHHHGGHHGHHHHHHHHHHHHGHGGGGGGHHHGHHHHHHHHHHHH5FHHHHHHGGGGGGHHHHHHHHHHHHGHHHHHHHHHHHHHHHHHHHGGGGGGHHHHHHHHHHFHHHGGGGGGGGHGGGGDGG
@M02034:409:000000000-BFKT7:1:1104:26305:7809 1:N:0:24
AAAGTCGAGGTGCCTAAAGTGGCAACCCAGACTAAGATTTAGGTTGGTGGTGTAGAGCTTCCTGTAGCCGCATGGCGTTCGTACTTAAATATGGAACTAACCATTCCAATTTTCGCTGTCTCTTATACACATCTCCGAGCCCACGAGACC
+
CCCCCFCBCCBCGGGGGGGGGGGHHHHGGHHGHHHHGGHFCHHHHGGGGGGGHHHHHHHHHHHHHHHHHGGCEGHHGGGGGGHHHHHHHHHHHHFHGHGFGHGHHHHHHHHHHHGGGGGHHHHHHHHHFHHHHHFHG/DFGGHGGGGGGF
@M02034:409:000000000-BFKT7:1:1104:10975:7815 1:N:0:24
AAAGTCGAGGTGCCTAAAGTGGCAACCCAGACTAAGCATCATGTTGGTGGTGTAGAGCTTCCTGTAGCCGCATGGCGTTCGTACTTAAATATGGAACTAACCATTCCAATTTTCGCTGTCTCTTATACACATCTCCGAGCCCACGAGAC
+
A?>AAFAADD>ACGGGGGGGGFCBEECECABFGFBFHFEFFGFHG2FAAEAFGGH2DDGGHBHFFFHGHGCEEFHHGFGEG>EGGGFEGHEGFB11BF1FFFHHFHHF2FGHHGEGGGEGEGGH>GBGGHHFGHHB?<<BGGFFGGGGG
@M02034:409:000000000-BFKT7:1:1104:20391:7818 1:N:0:24
AAAGTCGAGGTGCCTAAAGTGGCAACCCAGACTACTAATAAGGTTGGTGGTGTAGAGCTTCCTGTAGCCGCATGGCGTTCGTACTTAAATATGGAACTAACCATTCCAATTTTCGCTGTCTCTTATACACATCTCCGAGCCCACGAGACC
+
BCCCCFAABBBCGGGGGGGGGGGHHHHGGHHGHHHFFHH5GGFHGHGD2EEFGFH55GHHFHHFHGGFHGGGGGHAEEEGGEEHAGG3GHHHHHB3FGHGCE3FGHGBFGFHHG@FGE<FFHGHHHFGHHHHHHHHGCGGCGHGGCDEGF
@M02034:409:000000000-BFKT7:1:1104:14162:7829 1:N:0:24
AAAGTCGAGGTGCCTAAAGTGGCAACCCAGACTGTGTCTTTGGTTGGTGGTGTAGAGCTTCCTGTAGCCGCATGGCGTTCGTACTTAAATATGGAACTAACCATTCCAATTTTCGCTGTCTCTTATACACATCTCCGAGCCCACGAGACC
+
ABCCBFCABCCCGGGGGGGGGGGHHHHGGHHGHHHHHHHHHHHHHGGEFGFFHHHHHHHHHHHHHHHHHGGGGGHHGGGGGGHHHHFGHHHHHHGHHHGHHHHHHHGHHHHHHHGGGGGGHGHHGHHHHHFHHHGHG/DCGGHGGGGGGG
@M02034:409:000000000-BFKT7:1:1104:11307:7833 1:N:0:24
GCTCTTAAAGAGGAGAAAGGTCATGGCTTCTAACTTTACTCAGTTCGTTCTCGTCGACA
+
AABCCFFFFFFFGGFGGGGGGGHHH44G4FHFHFG5G5FHBH3GG52ABFE5AFEG00A
@M02034:409:000000000-BFKT7:1:1104:13321:7836 1:N:0:24
AAAGTCGAGGTGCCTAAAGTGGCAACCCAGACTACTAAGACGGTTGGTGGTGTAGAGCTTCCTGTAGCCGCATGGCGTTCGTACTTAAATATGGAACTAACCATTCCAATTTTCGCTGTCTCTTATACACATCTCCGAGCCCACGAGACC
+
CCCCBFAABCCBGGGGGGGGGGGHHHHGGHHGHHHHHHHHHGGFFGGFFEGGHHHFHHHHHHHHHHHHHGGGGGHHGGGGGGHHHHHHEGHHHHEHHHHHHHHHHHGHGHHHHHGGGGGHHHHHHHHFFFHHHHHFGCGGGGHGGGGGGG
@M02034:409:000000000-BFKT7:1:1104:17389:7849 1:N:0:24
AAAGTCGAGGTGCCTAAAGTGGCAACCCAGACTCATCCTTCGGTTGGTGGTGTAGAGCTTCCTGTAGC
+
CCCCCFB@BCCCGGGGGGGGGGGHHHHGGHDAFF3FFDGFBAEFEFCE11E1A3D5D53A5FD5B555
@M02034:409:000000000-BFKT7:1:1104:20944:7852 1:N:0:24
AAAGTCGAGGTGCCTAAAGTGGCAACCCAGACTTATCCTATGGTTGGTGGTGTAGAGCTTCCTGTAGCCGCATGGCGTTCGTACTTAAATATGGAACTAACCATTCCAATTTTCGCTGTCTCTTATACACATCTCCGAGCCCACGAGACC
+
BABBBFBBBBABGGGGGGGGGGGHHHHGGHHGHHGHFHHHGHHHGEEGGGGGHHHDGHHHHHHHHHHGHGGGGGHHGGGGGGGHHHH3GHHHHH3FGHGHHHHHHHHHHHHHHHGGGEFHHHHHHHFHHHFHHHGHGCCGCFHGGFGAGG
@M02034:409:000000000-BFKT7:1:1104:13315:7853 1:N:0:24
AAAGTCGAGGTGCCTAAAGTGGCAACCCAGACTACTAAGACGGTTGGTGGTGTAGAGCTTCCTGTAGCCGCATGGCGTTCGTACTTAAATATGGAACTAACCATTCCAATTTTCGCTGTCTCTTATACACATCTCCGAGCCCACGAGACC
+
AAABBFAAAD>AFGGGGGGGGGGHHHHE2FHGFHFHFFGHHG?EFE2FF?EFHHHEGHHFHHHHHFHFHFGGGGHHGEGGGGFHHHHFHHGHHEDDFHHHHFGHHHHH4GFHHF/EFA?3BFGHHHDDFGBGGGHGF/C@DGHGC</AFC
@M02034:409:000000000-BFKT7:1:1104:10490:7856 1:N:0:24
AAAGTCGAGGTGCCTAAAGTGGCAACCCAGACTCTTCAGCTGGTTGGTGGTGTAGAGCTTCCTGTAGCCGCATGGCGTTCGTACTTAAATATGGAACTAACCATTCCAATTTTCGCTGTCTCTTATACACATCTCCGAGCCCACGAGACC
+
AABBBFBBBBB@FFGGGGGGGGFFHHHGGGHGHHHHHGHGHHHHHEFEFGEFHHHGHHHHHHHHFGHGHGGEFGHGGEFGGGFCGHDGHGFFHHEGCFFGHHGHGFGBGGHHHHGGGGGFFFGG4GBGGGHHBFFDFC//@EEFF/AEFF
@M02034:409:000000000-BFKT7:1:1104:11643:7858 1:N:0:24
AAAGTCGAGGTGCCTAAAGTGGCAACCCAGACTTTGACTTCTGTTGGTGGTGTAGAGCTTCCTGTAGCCGCATGGCGTTCGTACTTAAATATGGAACTAACCATTCCAATTTTCGCTGTCTCTTATACACATTCCGAGCCCACGAGACCA
+
BBBBBFBBBBBBGGGGGGGGGGGHHHHGGHHGHHHHFFGHHHHHHHHEFDGFHHHFHHHHGHGHHGGHHGGGGGHHGGGGGGHFHHEE3FGHHFGHFHGFHHFGHHHHHHHHHHFGGGGHHHHHHHHHGGDGFFGGDDCDFHGGGCAFGB
@M02034:409:000000000-BFKT7:1:1104:20236:7866 1:N:0:24
AAAGTCGAGGTGCCTAAAGTGGCAACCCAGACTGATTCTCTGGTTGGTGGTGTAGAGCTTCCTGTAGCCGCATGGCGTTCGTACTTAAATATGGAACTAACCATTCCAATTTTCGCTGTCTCTTATACACATCTCCGAGCCCACGAGACC
+
CCCCCFCCCBCAGGGGGGGGGGGHHHHGGHHGHHHHHHHHHHHHHGGGGGGGHHHGHHHHHHHHHHHHHGGGGGHHGGGGGGHHHHHGHHHHHHFHHHHHHHGHHHHHGHHHHGGGGGGGHHHHHHHHGHGHFHHHGCCFGGHGGGGGGE
@M02034:409:000000000-BFKT7:1:1104:17191:7873 1:N:0:24
AAAGTCGAGGTGCCTAAAGTGGCAACCCAGACTAAGAAGAAGGTTGGTGGTGTAGAGCTTCCTGTAGCCGCATGGCGTTCGTACTTAAATATGGAACTAACCATTCCAATTTGCTGTCTCTTATACACATCTCCGAGCCCACGAGACCAG
+
BBCCCFCCCCCCGGGGGGFGGGGHHHHGGHHGHHHHHHHFHHGHHHGFFEEGHHHGHHHHHHHHHHHHHGGGGGHHGGGGGGHHHHGGHHHHHHFHGHHHHHHHHHFFGGHHHHHHHHHHHHFHGHFHEHHHHHGCDFGGHGCGGGGGHG
@M02034:409:000000000-BFKT7:1:1104:16741:7874 1:N:0:24
AAAGTCGAGGTGCCTAAAGTGGCAACCCAGACTCCTCCGCGTGTTGGTGGTGTAGAGCTTCCTGTAGCCGCATGGCGTTCGTACTTAAATATGGAATAACCATTCCCATTTTCGCTGTCTCTTCTACACATCTCCGAGCCCAC
+
BBBBBFAADBBBGGGGGGGGGGGHHHHGGDGGHH3FHH22EEGGHHGGGGGEEFHBGGGCGGHFHBGHF1E0EEAA>EEGEE2FGGHFFGHBGF3B33BFC3FGBF33BBFHEE//???DGHG3B3F3F22<@2F/?D/@A/<
@M02034:409:000000000-BFKT7:1:1104:17991:7883 1:N:0:24
AAAGTCGAGGTGCCTAAAGTGGCAACCCAGACTTCTCCGGCTGTTGGTGGTGTAGAGCTTCCTGTAGCCGCATGGCGTTCGTACTTAAATATGGAACTAACCATTCCAATTTTCGCTGTCTCTTATACACATCTCCGAGCCCACGAGACC
+
ABBBBFAADDABFGGGGGGGDGFGFHHGGEHGHHHHHHGGGGGHHHHGGGGGHHHGHHHHHHHHHHHHHGGGGGFGGGGGGEGHHHDGHHHGHHGHFHGHFHHHHHGFEHGHHBEEGCEFFHHHGHFGGFFHFHDDD@DCCGHGG?@DDG
@M02034:409:000000000-BFKT7:1:1104:22055:7911 1:N:0:24
AAAGTCGAGGTGCCTAAAGTGGCAACCCAGACTGGGGATGCGGTTGGTGGTGTAGAGCTTCCTGTAGCCGCATGGCGTTCGTACTTAAATATGGAACTAACCATTCCAATTTTCGCTGTCTCTTATACCC
+
AA1>A31AD@AABGGFGF1BGFFFAGG?F0F0BF0AFGCEF?EA/A/AFE/AFBG2FFFG1FFG@2DFEEEEFGGHGE@GGGEEE2FFGFBGFB>1>FG>CFHF1>D>GGHHHHGGGGCFDHGHFGGB2@
@M02034:409:000000000-BFKT7:1:1104:25554:7914 1:N:0:24
AAAGTCGAGGTGCCTAAAGTGGCAACCCAGACTAAGAAGAAGGTTGGTGGTGTAGAGCTTCCTGTAGCCGCATGGCGTTCGTACTTAAATATGGAACTAACCATTCCAATTTTCGCTGTCTCTTATACACATCTCCGAGCCCACGAGACC
+
BBCCBFCBCCCBGGGGGGGFFGGHHHHGGHHFHHHHHHHHGHHBGHGGEFEGHHHGGHHHHHHHHHHHHGGGFGHHGGGGGGHHHHHHHHHHHHFFHHHGHHGGHHFHHGHHHHGGGGGGHHHHFHGHFHGHHHFGGGGCGGHGGGGGGE
@M02034:409:000000000-BFKT7:1:1104:17195:7919 1:N:0:24
AAAGTCGAGGTGCCTAAAGTGGCAACCCAGACTCTTGGTTGGGTTGGTGGTGTAGAGCTTCCTGTAGCCGCATGGCGTTCGTACTTAAATATGGAACTAACCATTCCAATTTTCGCTGTCTCTTATACACATCTCCGAGCCCACGAGACC
+
ABBABFBBBBBBGGGGGGGGGGGHHHHGCHHGHHHGHHGGGFGEFEGGGGGFHHHFGHHHHHHGHGHHHGGGGGHHGGGGGGHHHHHHFGGHHF?FGHGHHHHGHHHHGHHHHHGGGGG2HGHHHHFFFHEHFHGGG>@CGGHGGGGGGG
@M02034:409:000000000-BFKT7:1:1104:15697:7923 1:N:0:24
AAAGTCGAGGTGCCTAAAGTGGCAACCCAGACTGTGTCTGTGGTTGGTGGTGTAGAGCTTCCTGTAGCCGCATGGCGTTCGTACTTAAATATGGAACTAACCATTCCAATTTTCGCTGTCTCTTATACACATCTCCGAGCCCACGAGACC
+
BBBBBFBBBBBBGGGGGGGGGGGFFHHGGHHGHHHHHHHHGHHHGGGEFFGFFGGDGDFH5GHHHDGFFDGEGGF1EEGGFECGGHHHFHFEGH3FGFHHFC3FBDHBGGFHFF<EFF/FEHGH4GB?HGFFFHHBB?CC?CFA@?CGGF
@M02034:409:000000000-BFKT7:1:1104:8430:7926 1:N:0:24
AAAGTCGAGGTGCCTAAAGTGGCAACCCAGACTCTATGGAGGTTGGTGGTGTAGAGCTTCCTGTAGCCGCATGGCGTTCGTACTTAAATATGGAACTAACCATTCCATTTTTCGCTGTCTCTTATACACATCTCCGAGCCCACGAGACCA
+
ABBAAFBBB2>AGGGGGFGGGGGFGGEEGHHGFHGBDFGGGAAFFEAFDEFGGGEGFFFH3GGHFFGFF00?EGG@EGAEGFACGFH@FHHHFD3@GHHH0?BGHFG4FHFGGE/<E/BFFFGGGGFGCFFGDDGA/B@BFE/A@/<A/?
@M02034:409:000000000-BFKT7:1:1104:25010:7929 1:N:0:24
AAGTCGAGGTGCCTAAAGTGGCAACCCAGACTGCGTCGGGGGTTGGTGGTGTAGAGCTTCCTGTAGCCGCATGGCGTTCGTACTTAAATATGGAACTAACCATTCCAATTTTCGCTGTCTCTTATACACATCTCCGAGCCCACGAGACCA
+
BBBBBBB3AABFGGFGGGGGGGHHHHGGHGGHHHGFGGGGGGGGGGEFGEFGGHGHHHHFHHHGFHHHE@EEFHGEEEFGFFHHHGFDHGHHH2GGHGGHGGHHHHHGGHHHHGDFGEHHHHHHHGFHHFHHHHHGGGGGGHGGGGDGGC
@M02034:409:000000000-BFKT7:1:1104:13122:7941 1:N:0:24
AAAGTCGAGGTGCCTAAAGTGGCAACCCAGACTATGGGTGCGGTTGGTGGTGTAGAGCTTCCTGTAGCCGCATGGCGTTCGTACTTAAATATGGAACTAACCATTCCAATTTTCGCTGTCTCTTATACACATCTCCGAGCCCACGAGACC
+
3AAABFAADDAAGGGGGGGGGGGHHHHGGHHGHHHGHHFGGGGEFGGEFGEFHGGDG5GHDGHHGFGBFGC0EEHHGGGGGEHHHHHGHHFFHH3D?EGFHHHHHGHGHHHHHHGGGGGGHEHHFHEHBGFHHG2@ECGGCGHGGCGGCF
@M02034:409:000000000-BFKT7:1:1104:9452:7942 1:N:0:24
AAAGTCGAGGTGCCTAAAGTGGCAACCCAGACTGAGTGTCGTGTTGGTGGTGTAGAGCTTCCTGTAGCCGCATGGCGTTCGTACTTAAATATGGAACTAACCATTCCAATTTTCGCTGTCTCTTATACACATCTCCGAGCCCACGAGACC
+
CCCCCFBCCCCCGGGGGGGGGGGHHHHGGHHGHHHHGHHHGGGHHHHGGGGGHHHHHHHHHHHHHHHHHGGGGGHHGGGGGGHHHHFGHHHHHHGFHHGHHHGHHHGHHHHHHHGGGGGHHHHHHHHHHHHHHHFHG?DFFGHGG?FDFG
@M02034:409:000000000-BFKT7:1:1104:26714:7949 1:N:0:24
AAAGTCGAGGTGCCTAAAGTGGCAACCCAGACTTTGTCGTGGGTTGGTGGTGTAGAGCTTCCTGTAGCCGCATGGCGTTCGTACTTAAATATGGAACTAACCATTCCAATTTTCGCTGTCTCTTATACACATCTCCGAGCCCACGAGACC
+
ABBBBFB@BBAAGGGGGGGGGGGHGHHGGHHGHHHHHHGGGGGGFGGFGGFFHHHGHHHHHHHHHHHHHGGGGGHHEEGEFGHHHHFGHHGHHHGHHHHGHHHFHHGGFHHHHHGGGGGHHHHHHHHHGHFHHHGG??DCGGHGGGGGGE
@M02034:409:000000000-BFKT7:1:1104:11050:7961 1:N:0:24
AAAGTCGAGGTGCCTAAAGTGGCAACCCAGACTTCG
+
BBCCCFCCCDBCGGGGGGGGGGGHHHHGGHHGHF5F
@M02034:409:000000000-BFKT7:1:1104:5833:7964 1:N:0:24
AAAGTCGAGGTGCCTAAAGTGGCAACCCAGACTGGGGGGGGGGTTGGTGGTGTAGAGCTTCCTGTAGCCGCATGGCGTTCGTACTTAAATATGGAACTAACCATTCCAATTTTCGCTGTCTCTTATACACATCTCCGAGCCCACGAGACC
+
ABABBFBBBBBBGGGFGGGGGGGFGDGEDHE2BGHHGGGGF<FFFFFDEF9AFFF/FBFFFFFFFFFFFFFFFDFFD9@EFD.EFFBB/BBBFF/FFFFFFFFBFFFBFFFFFFFFFF9BFFFFFFFFFFF//BBBD--9BEFF;-@ADE
@M02034:409:000000000-BFKT7:1:1104:11265:7964 1:N:0:24
AAAGTCGAGGTGCCTAAAGTGGCAACCCAGACTAAGAGGGATGTTGGTGGTGTAGAGCTTCCTGTAGCCGCATGGCGTTCGTACTTAAATATGGAACTAACCATTCCAATTTTCGCTGTCTCTTATACACATCTCCGAGCCCACGAGACC
+
CCCCCFCCCCCCGGGGGGGGGGGHHHHGGHHGHHHHHHHGGHGHGHHFFFGGHHHFHHHHHHHHHHHHHGGGGGHHGGGGGGHHHHGHHHHHHHEGHHHHHHHGHHGHHHHHHHGGGGGHHHHHHHHHHHGHHHGHGCCFGGHGGGGGGG
@M02034:409:000000000-BFKT7:1:1104:15633:7966 1:N:0:24
AAAGTCGAGGTGCCTAAAGTGGCAACCCAGACTGGTCATCCTGTTGGTGGTGTAGAGCTTCCTGTAGCCGCATGGCGTTCGTACTTAAATATGGAACTAACCATTCCAATTTTCGCTGTCTCTTATACACATCTCCGAGCCCACGAGACC
+
ABBBCFCBBCABGGGGGGGGGGFHFGHGGHHGHHHHHHHGHHHFGHHAFEEFHHHDHHHHHHHGHHHHHGGGGGHHGGGGGEGHHHHGGHHHHEGHFHHHGHGHGHFHHHHHHHGGGGGHHFHHHHGGHFFGGGFBD<@/CEGFGA@DDG
@M02034:409:000000000-BFKT7:1:1104:14206:7967 1:N:0:24
AAAGTCGAGGTGCCTAAAGTGGCAACCCAGACTGCTCTGATGGTTGGTGGTGTAGAGCTTCCTGTAGCCGCATGGCGTTCGTACTTAAATATGGAACTAACCATTCCAATTTTCGCTGTCTCTTATACACATCTCCGAGCCCACGAGACC
+
CCCCCFCCCCCCGGGGGGGGGGGHHHHGGFHGHHHHHHHHHHGGGGGGGGGGHHHDGHHHGHHHHHHFHGGGGGHHGGGGGGHHHHHGHHFHHHGFHHHHHHGHHHHHHHHHHHGGGGGGHFHHHHHHHHFHHHFHGCCGGGHGGGGGGG
@M02034:409:000000000-BFKT7:1:1104:8054:7971 1:N:0:24
AAAGTCGAGGTGCCTAAAGTGGCAACCCAGACTCATGAGTGTTGGGGGTGTGGAGCTTC
+
CCCCCFBCCCCBGGGGGGGGGGGHHHHGGHHGHHHGAGH5BA5A22AE0AE11FG2B35
@M02034:409:000000000-BFKT7:1:1104:15916:7972 1:N:0:24
AAAGTCGAGGTGCCTAAAGTGGCAACCCAGACTGGTTAGTCTGTTGGTGGTGTAGAGCTTCCTGTAGCCGCATG
+
BBBBBFB@DDBBGGGFG4FGGGGHHHHGGHGGGFABF5EFHGHHDGA222E113D5A53A5BFA55A53AA0EE
@M02034:409:000000000-BFKT7:1:1104:8191:7974 1:N:0:24
AAAGTCGAGGTGCCTAAAGTGGCAACCCAGACTACTGAGCTTGTTGGTGGTGTAGAGCTTCCTGTAGCCGCATGGCGTTCGTACTTAAATATGGAACTAACCATTCCAATTTTCGCTGTCTCTTATACACATCCCGAGCCCACGAGACCA
+
BBCCCFCCCCBBGGGGGGGGGGGHGHHGGGHGHHHHHHHGHHHGHHHGFGEFHHHGHHHHHHHHHHHHHGGGGGHHGGGGGGHHHHHHHHHHHHGHGHHHHHHHGHHHHHHHHHGGGGGGHHHHHHHHGHFFHGHG/BFCGHGGGGGGGG
@M02034:409:000000000-BFKT7:1:1104:11975:7977 1:N:0:24
AAAGTCGAGGTGCCTAAAGTGGCAACCCAGACTCATGAAGGCTGTTGGTGGTGTAGAGCTTCCTGTAGCCGCATGGCGTTCGTACTTAAATATGGAACTAACCATTCCAATTTTCGCTGTCTCTTATACACATCTCCGAGCCCACGGAGA
+
BBBBBFA@DAABGGGGGGGGGGGHHHHGGHHGHGHHHGFGHAFCHHGHAFE1BGFHHHHFFHHHHFFHFAEEEGA11>?E1BEGCGH4FGHBGHF3BGHH33?BFGH4GBBGEG4E/?AEFG4EGG4GGFHBGHHFFE?/@BGE/</<DC
@M02034:409:000000000-BFKT7:1:1104:9690:7977 1:N:0:24
AAAGTCGAGGTGCCTAAAGTGGCAACCCAGACTAATACTTATGTTGGTGGTGTAGAGCTTCCTGTAGCCGCATG
+
BBBBBFAB@DAAGGGF4GGGGGFHHHHGGHGGH33F55GD5FHHFF2EFDGGH3FDFABFGFHHEE55AAE0EE
@M02034:409:000000000-BFKT7:1:1104:15620:7985 1:N:0:24
AAAGTCGAGGTGCCTAAAGTGGCAACCCAGACTGGTCATCCTGTTGGTGGTGTAGAGCTTCCTGTAGCCGCATGGCGTTCGTACTTAAATATGGAACTAACCATTCCAATTTTCGCTGTCTCTTATACACATCTCCGAGCCCACGAGAC
+
CCCCCD>ADBACGGGGGGGGGGGHHHHGAGCGHHH5AFG5FGHHHHHGGGGGHHHFHHHHHHHHHHHHHGGGGGHHGGGGGFGHHHHHHHHHHHFHFHHHGHHHHHHHHHHHHHGGGGGHHHHHDHFGGHFCGHHHCCFGGFHGGCCGG
@M02034:409:000000000-BFKT7:1:1104:11855:7997 1:N:0:24
AAAGTCGAGGTGCCTAAAGTGGCAACCCAGACTGGGAGGGCGGTTGGTGGTGTAGAGCTTCCTGTAGCCGCATGGCGTTCGTACTTAAATATGGAACTAACCATTCCAATTTTCGCTGTCTCTTATACACATCTCCGAGCCCACGAGACC
+
ABCCCFABCCBBGGGGGGGGGGGHHHHGGHHGHFHHHGGGGEGGGGGGGGGGHHHFGHHHHHHHHHHHHGGGGGHHGGGGGGHHHHHHHHHHHHFHHHHFFHGHHHHHHHHHHFGDGGGHHHHHBGGHGFHHHHGBEADCGGHGGFGGGE
@M02034:409:000000000-BFKT7:1:1104:14097:8003 1:N:0:24
AAAGTCGAGGTGCCTAAAGTGGCAACCCAGACTGGGTTTAAGGTTGGTGGTGTAGAGCTTCCTGTAGCCGCATGGCGTTCGTACTTAAATATGGAACTAACCATTCCAATTTTCGCTGTCTCTTATACACATCTCCGAGCCCACGAGACC
+
BCCCBFCCCCCCGGGGGGGGGGGGHHHGGHHGHHHHGGGHHHHGHHGEFGFFHHHGHHHHHHHHHHHHHGGGGGHHGGGGGGHHHHHHHHHFGFFGHHGFGHHHHHGGHHHHHHGGGGGHHHHHHHHHFHFHHGGHEBCFGGHGGGGGGE
@M02034:409:000000000-BFKT7:1:1104:8801:8014 1:N:0:24
AAAGTCGAGGTGCCTAAAGTGGCAACCCAGACTGGGTAGTGTGTTGGTGGTGTAGAGCTTCCTGTAGCCGCATGGCGTTCGTACTTAAATATGGAACTAACCATTCCAATTTTCGCTGTCTCTTATACACATCTCCGAGCCCACGAGACC
+
BCABBFCCBCBBGGGGGGGGGGGHGHHGGHHGHHHHHGGFGHHHHHHFGGEFHHHDHHHHHHHHHGHHHGGGGGHHGGGGGFHHHHHHHHHHHHFGFHHHGHGHHHGGHHHHHHGGGGGHHGHHGHGHHHGHFHHGD@@CGGHGGGGGGG
@M02034:409:000000000-BFKT7:1:1104:19738:8014 1:N:0:24
AAAGTCGAGGTGCCTAAAGTGGCAACCCAGACTGCGGCTCTTGTTGGTGGTGTAGAGCTTCCTGTAGCCGCATGGCGTTCGTACTTAAATATGGAACTAACCATTCCAATTTTCGCTGTCTCTTATACACATCTCCGAGCCCACAAGACC
+
ABBBBFBBBBBBGGGGGGGGGGGHHHHGGHHGHHHGGGGGHHHHHHHGGGGGHHHDGHGHHHHGHHHHHGGGGGHHGGGGGGHHHHHGGHHHHHGHHHHHHHHHHHHHHHHHHFGGGGGHHHHHHHHHGHGHGHHHEBFCGGHGGGFHHF
@M02034:409:000000000-BFKT7:1:1104:6494:8025 1:N:0:24
AAAGTCGAGGTGCCTAAAGTGGCAACCCAGACTGAGCCGCGTGTTGGTGGTGTAGAGCTTCCTGTAGCCGCATGGCGTTCGTACTTAAATATGGAACTAACCATTCCAATTTTCGCTGTCTCTTATACACATCTCCGAGCCCACGAGACC
+
BCABCFCCCCCBGGGGGGGGGGGHHHHGGHHGHHHHHHGGGGGGHHHGFGGGGFH5DFGHGHHHHGFFHGGEGFHFFEEAEECFGHHHHHHGGF3?GGHHFHBGGGHEHGHHHFCDGGDGHHHHGHHHFHGFGF@FC?C@CECFCCGGGF
@M02034:409:000000000-BFKT7:1:1104:16312:8032 1:N:0:24
AAAGTCGAGGTGCCTAAAGTGGCAACCCAGACTTGGGTTCAGGTTGGTGGTGTAGAGCTTCCTGTAGCCGCATGGCGTTCGTACTTAAATATGGAACTAACCATTCCAATTTTCGCTGTCTCTTATACACATCTCCGAGCCCACGAGACC
+
BBBBADABBDBCGGGGGGGGFFFHHHHGGHHGHHHGHEFHGHHFGHGFGGEGHHHFGHGHHHHHHHHHHGGGGGHGGGGGGGHHHHHHHHHHHHHHHGHHHHGHGHHHHHHHFHGGGGGHHHHHHHGHFHGHHHFHGFGGGGHGGGGGGG
@M02034:409:000000000-BFKT7:1:1104:8624:8044 1:N:0:24
AAAGTCGAGGTGCCTAAAGTGGCAACCCAGACTCCT
+
CCCCCFCCCCCCGGGGGGGGGGGHHHHGGHHGH3FH
@M02034:409:000000000-BFKT7:1:1104:25253:8053 1:N:0:24
AAAGTCGAGGTGCCTAAAGTGGCAACCCAGACTGTGGTTGGGGGTGGTGGTGTAGAGCTTCCTGTAGCCGCAT
+
>3>A>BA>32A>BBGFA446ABFFEBEEGCH2BBBFHFFECCG00AEABAEC?3FGD5B3@F@33BB4BBE>?
@M02034:409:000000000-BFKT7:1:1104:27034:8068 1:N:0:24
AAAGTCGAGGTGCCTAAAGTGGCAACCCAGACTAATAAGAAGGTTGGTGGTGTAGAGCTTCCTGTAGCCGCATGGCGTTCGTACTTAAATATGGAACTAACCATTCCAATTTTCGCTGTCTCTTATACACATCTCCGAGCCCACGAGACC
+
BCCCBFCCCCCCGGGGGGGGGGGHHHHGGHHGHHHHHHHHHHHFGHGGGGGGHHHHHGHHHHHHHHHHHGGGGGHGGGGGGGHHHHHHHHHHHHFGHHGHHHHHHHHHHHHHHHGGGGGHHHHHGHHHFHGHHHFGDCCGGGGGGGGGGG
@M02034:409:000000000-BFKT7:1:1104:4832:8069 1:N:0:24
AAAGTCGAGGTGCCTAAAGTGGCAACCCAGACTAATAG
+
BBBBBFBBBBABGGGGGGGGGGGHHHHGGGHGH33D55
@M02034:409:000000000-BFKT7:1:1104:25252:8073 1:N:0:24
AAAGTCGAGGTGCCTAAAGTGGCAACCCAGACTGTGGTTGGGGTTGGTGGTGTAGAGCTTCCTGTAGCCGCATGGCGTTCGTACTTAAATATGGAACTAACCATTCCAATTTTCGCTGTCTCTTATACACATCTCCGAGCCCACGAGACC
+
BCBCCFCBCCCCGGGGGGGGGGGHHHHGGHHGHHHHHHFGGGGGEGGEFGEFHHHGHHHHHHHHHHHHHGGGGGHHGGGGGGFHHHHHHHHHHHFGHHHHHHHHHHHHHHHHHHGGGGGHHGHHHHHHGHGHHHGHGGGGGGHGGGGGGF
@M02034:409:000000000-BFKT7:1:1104:8275:8082 1:N:0:24
AAAGTCGAGGTGCCTAAAGTGGCAACCCAGACTGTTTGTATGGTTGGTGGTGTAGAGCTTCCTGTAGCCGCATGGCGTTCGTACTTAAATATGGAACTAACCATTCCAATTTTCGCTGTCTCTTATACACATCTCCGAGCCCACGAGACC
+
DDDDDFCCCCCBGGGGGGGGGGGHHHHGGHHGHHHHHHHHHHGHHGGFFGEFHGHGGHHHHHHHHHHHHGGGGGHHGGGGGGHHHHGHHHHHHHFFGHGHHHFHHHHFHHHHHHGGGGGGHHHHHHHHFHFHHHHFCCGFGGHGGGGGGF
@M02034:409:000000000-BFKT7:1:1104:27360:8082 1:N:0:24
AAAGTCGAGGTGCCTAAAGTGGCAACCCAGACTAGTAAGCAGGTTGGTGGTGTAGAGCTTCCTGTAGCCGCATGGCGTTCGTACTTAAATATGGAACTAACCATTCCAATTTTCGCTGTCTCTTATACACATCTCCGAGCCCACGAGACC
+
BCCCCFBBCCCCGGGGGGGFGGGHHHHGGHHGHHHHHHHHHHHGGHGFFGEFHHHFHHHHHHHHHHHHHGGGGGHHGEGGGGHHHHHHHHHHHHBGHHHGHFHHHHHHHHHHHGGGGGGHHHHHHHHHGHHHHHHHGGGGGGHGGCGGGG
@M02034:409:000000000-BFKT7:1:1104:25236:8082 1:N:0:24
AAAGTCGAGGTGCCTAAAGTGGCAACCCAGACTGTGGTTGGGGTTGGTGGTGTAGAGCTTCCTGTAGCCGCATGGCGTTCGTACTTAAATATGGAACTAACCATTCCAATTTTCGCTGTCTCTTATACACATCTCCGAGCCCACGAGACC
+
?AAAAFAA11>AGGGFFGGGGFGHAAFECGGGHHFFFHC?EC?EFECFEGGGHHHHHHHHFGHGHHEFHGGCEFHHGGGGGGBHHFBBGGDGFB>EFFFHHHHFGFFGHHHHHHCGGCGFBGFGDGHFFHGGHGFG//B@/?FF/<-CCE
@M02034:409:000000000-BFKT7:1:1104:22640:8086 1:N:0:24
AAAGTCGAGGTGCCTAAAGTGGCAACCCAGACTGGGGGGGAGGTTGGTGGTGTAGAGCTTCCTGTAGCCGCATGGCGTTCGTACTTAAATATGGAACTAACCATTCCAATTTTCGCTGTCTCTTATACACATCTCCGAGCCCACGAGACC
+
CCCCCF@BCCBCGGGGGGGGGGGHHHHGGHHGHHHHGGGGGGGGHHGGGGDEGGG;FGGGGGGGGGGGGGGGGGGFFFFFFFFFFFFFFFFFFFBFFFFFFFFFFFFFFFFFFFFFFFFFFFFFFFFFFFFFFFFFDCFFFFFFFACFFF
@M02034:409:000000000-BFKT7:1:1104:22602:8100 1:N:0:24
AAAGTCGAGGTGCCTAAAGTGGCAACCCAGACTCTGGATAATGTTGGTGGTGTAGAGCTTCCTGTAGCCGCATGGCGTTCGTACTTAAATATGGAACTAACCATTCCAATTTTCGCTGTCTCTTATACACATCTCCGAGCCCACGAGACC
+
ABABBFBBBBAAGGGGGGGGGFFFGHGGGHFGHHHHHHFHHHHHGFHEFFEFHHH5GHGGGFHHHHHHHGGGGGHGEEEAFEGHHHHGHHHHHFDGFHGHGHHGHHGFHHHHHHGFGGGFHGHHFHHHGHEBFGHHD>CCGEHGGGGGGC
@M02034:409:000000000-BFKT7:1:1104:24214:8100 1:N:0:24
AAAGTCGAGGTGCCTAAAGTGGCAACCCAGACTTCGAAGTTGGTTGGTGGTGTAGAGCTTCCTGTAGCCGCATGGCGTTCGTACTTAAATATGGAACTAACCATTCCAATTTTCGCTGTCTCTTATACACATCTCCGAGCCCACGAGACC
+
BCCCBFCCCCABGGGGGGGFGGGHHHHGGHDAGHFFEGFA5FGFHE2BAEEEF3F5DA3FFFGHHGGDGEGCEEF1EEEFEE?CGFF3BGHFGE3@GGHH30?BFDF?GHFHF4EGGE/F4FFF3DHFFFF2FFFFE?@/BF/C@CD/<<
@M02034:409:000000000-BFKT7:1:1104:6705:8101 1:N:0:24
AAAGTCGAGGTGCCTAAAGTGGCAACCCAGACTCATACTCAGGTTGGTGGTGTAGAGCTTCCTGTAGCCGCATGGCGTTCGTACTTAAATATGGAACTAACCATTCCAATTTTCGCTGTCTCTTATACACATCTCCGAGCCCACGAGACC
+
ABAABFAADBABGGDGGGGGGBAFBEGAFHAGHHHGHHGHHHGDFGGAFE1AGFF5F5FHHFHHHHGHHG00>EHFEEG1EE21BGB3GGBFHFBGFFHHHHHGGHHFGGHHF4EEGGE34FFFDG43FGBCCGB2C/CDC/FFDFG/DF
@M02034:409:000000000-BFKT7:1:1104:22441:8110 1:N:0:24
AAAGTCGAGGTGCCTAAAGTGGCAACCCAGACTATTAGGATGGTTGGTGGTGTAGAGCTTCCTGTAGCCGCATGGCGTTCGTACTTAAATATGGAACTAACCATTCCAATTTTCGCTGTCTCTTATACACATCTCCGAGCCCACGAGACC
+
CCCCCFCCCCAAGGGGGGGGGGGHHHHGGHHGHHHHHHHHHHGHHGGGGGFFGHHFGHHHHHGHHGHHHGGGGGGHGGGGEGHHHHHHHHHHHHHGGHGFHGFHHFHGFGHHHHGGGGGHHHHHFHHHGFHHHHHHG/DCCGHGGGCGDC
@M02034:409:000000000-BFKT7:1:1104:6721:8110 1:N:0:24
AAAGTCGAGGTGCCTAAAGTGGCAACCCAGACTCATACT
+
CCCCCFBCCCBCGGGGGGGGGGGHHHHGGHHGH3G5F55
@M02034:409:000000000-BFKT7:1:1104:4231:8113 1:N:0:24
AAAGTCGAGGTGCCTAAAGTGGCAACCCAGACTTGGTCGAGGGTTGGTGGTGTAGAGCTTCCTGTAGCCGCATGGCGTTCGTACTTAAATATGGTACTAACCATTCCAATTTTCGCTGTCTCTTATACACATCTCCGAGCCCACGAGAC
+
BCCCBFBABCCCGGGGGGGGGGGHHHHGGHHFFHC3FGEAE?EEFGC1AAEAAAF5AA3B5GGGHBEBF1ECEFH1>?EFE?2?FGHB?GF4BG44BFGG303BFBG44D3FG4EFFACF3FGD?GFDFFGCFDFDA/@CGGFEC?-.<
@M02034:409:000000000-BFKT7:1:1104:6001:8132 1:N:0:24
AAAGTCGAGGTGCCTAAAGTGGCAACCCAGACTCAGACGCGGGTTGGTGGTGTAGAGCTTCCTGTAGCCGCATGGCGTTCGTACTTAAATATGGAACTAACCATTCCAATTTTCGCTGTCTCTATACACATCTCCGAGCCCACGAGACCA
+
AAABBFBBBBBBGGGGGGGGGFGGHHHGGHHGHHHGHHGFGGGGGGGFGGEGHHH5FFGHGHHHHHHHGGGGGGHHGEFGGFHHHHHGHHHHHHBGGHHHHHFGHHHFGGHHHHGGGGGHHHGHHBDGHHHHHHGGCDGFGGGGGGGGGB
@M02034:409:000000000-BFKT7:1:1104:23111:8133 1:N:0:24
AAAGTCGAGGTGCCTAAAGTGGCAACCCAGACTACTCGGCTTGTTGGTGGTGTAGAGCTTCCTGTAGCCGCATGGCGTTCGTACTTAAATATGGAACTAACCATTCCAATTTTCGCTGTCTCTTATACACATCTCCGAGCCCACGAGAC
+
BBAABFBBBBABFGGGGGGGGGGHHHHGGHHGHFHGFGGDEECFGHFGGGGFFFH55AGG5GHHHDGFBEGCEGHAEFEFFF2GEGH3FGHHFG3@FGHHHE3FGFHFHHHHHHGGGGFFFGHFGHHHHGHHHHHFD?G?GGHGG?//<
@M02034:409:000000000-BFKT7:1:1104:16356:8140 1:N:0:24
AAAGTCGAGGTGCCTAAAGTGGCAACCCAGACTGCGAAGATTGTTGGTGGTGTAGAGCTTCCTGTAGCCGCATGGCGTTCGTACTTAAATATGGAACTAACCATTCCAATTTTCGCTGTCTCTTATACACATCTCCGAGCCCACGAGACC
+
BBCCCFBBCBBCGGGGGGGFGGGHHHHGGHHGHHHGGGGDHGHFGHGEFGEFHHHGHHHHHHHHHHHHHGGGGGHHGGGGGGHHHHFGHHHHHHHGGHGGFHHHHHHHHHHHHHGGGGGHHGHHHHHHGHHHGHGHGBCFCFHGGGGGGG
@M02034:409:000000000-BFKT7:1:1104:8663:8140 1:N:0:24
AAAGTCGAGGTGCCTAAAGTGGCAACCCAGACTCGTCCTCTTGTTGGTGGTGTAGAGC
+
BBBCBFBCCCCCGGGGGGGGGGGHHHHGGHGGHC2FEAFEAGHHFA2E21BAA3D555
@M02034:409:000000000-BFKT7:1:1104:7257:8143 1:N:0:24
AAAGTCGAGGTGCCTAAAGTGGCAACCCAGACTTAGAATTATGTTGGTGGTGTAGAGCTTCCTGTAGCCGCATGGCGTTCGTACTTAAATATGGAACTAACCATTCCAATTTTCGCTGTCTCTTATACACATCTCCGAGCCCACGAGACC
+
BBCCBFCCBCABGGGGGGGGGGGHHHHGGHHGHHHHHHHHHHHHHHHGFFBFGHHFHHHHHHHHHFHGHGGGGGHGGEFGGGFHHHHHHHHHHHBDGHHHHHHHHHGGGHHHHHGEGGGHHHHHGHHFHFHHHHHGGFCCGGHGGGGGDE
@M02034:409:000000000-BFKT7:1:1104:26812:8155 1:N:0:24
AAAGTCGAGGTGCCTAAAGTGGCAACCCAGACTCATATTCATGTTGGTGGTGTAGAGCTTCCTGTAGCCGCATGGCGTTCGTACTTAAATATGGAACTAACCATTCCAATTTTCGCT
+
CCCBCFCCBBCCGGGGGGGGGGGHHHGGGHEGFFBFGHHHFFHHFF2BAAFCF3F5A53BBFGG5555AEE0BE110EEF?1?CFFF33FFFFE33FEFH313B3B?44B?BB4//E
@M02034:409:000000000-BFKT7:1:1104:15670:8174 1:N:0:24
AAAGTCGAGGTGCCTAAAGTGGCAACCCAGACTCAGCATCATGTTGGTGGTGTAGAGCTTCCTGTAGCCGCATGGCGTTCGTACTTAAATATGGAACTAACCATTCCAATTTTCGCTGTCTCTTATACACATCTCCGAGCCCACGAGACC
+
CCCCCFCCCCABGGGGGGGGGGGHHHHGGHHGHHHGHHHHHHHHHHHGGGEFHHH5GHHHHHHHHGHGHGGGGGHHGGGGGGGHHHHHHHHGHG3EFHHHGHHHHHGHFHHHHHGGGCGFFHHHHHHHHHFHGHHGG@DGGGGGGGGGGG
@M02034:409:000000000-BFKT7:1:1104:16197:8179 1:N:0:24
AAAGTCGAGGTGCCTAAAGTGGCAACCCAGACTG
+
CCCCCFBBCBCCGGGFGGGGGGGHHHHGGHHCCG
@M02034:409:000000000-BFKT7:1:1104:15468:8186 1:N:0:24
AAAGTCGAGGTGCCTAAAGTGGCAACCCAGACTAAGAAGCAGGTTGGTGGTGTAGAGCTTCCTGTAGCCGCATGGCGTTCGTACTTAAATATGGAACTAACCATTCCAATTTTCGCTGTCTCTTATACACATCTCCGAGCCCACGAGACC
+
BAABBFBBBBBBGGGGGGGGGGGGHHHGGHHGHHHHHHHHHHHHHHGGGGFFHHHGHHHHHHHHHHHHHGGGGGHHGEGGGGHHHHHFHHHGHHEHFHHHHHHHHHGFHHHHHHGGGGGGHFHHHHGHHHFHHHHHGCGGGGHGGGGGGE
@M02034:409:000000000-BFKT7:1:1104:7483:8191 1:N:0:24
AAAGTCGAGGTGCCTAAAGTGGCAACCCAGACTCTTTTTGTTGTTGGTGGTGTAGAGCTTCCTGTAGCCGCATGGCGTTCGTACTTAAATATGGAACTAACCATTCCAATTTTCGCTGTCTCTTATACACATCTCCGAGCCCACGAGACC
+
BBBBBFBABDBBGGGGGGGGGGGHHHHGGHHGHHHHHHHGHHGGHHGGGGGGHHHGHGHHHFHHHHHHHGGGGGHGFFGGGGHHHHHBGHHFHHHGGHEHFHGHHHGHHHHHHHGGGGGGHHHHFGGF3G2BFGDGDB/BGG/FFCGGDF
@M02034:409:000000000-BFKT7:1:1104:6847:8200 1:N:0:24
AAAGTCGAGGTGCCTAAAGTGGCAACCCAGACTGCGCGTCATGTTGGTGGTGTAGAGCTTCCTGTAGCCGCATGGCGTTCGTACTTAAATATGGAACTAACCATTCCAATTTTCGCTGTCTCTTATACACATCTCCGAGCCCACGAGACC
+
>AAB>DAABDBBGGGGGGGGGGGFHDHGGHGGHHHGGGGGGHHFGHHEFGAFGHHFGHHGHGHHHFHHHGGGGGHGGEEEFE2CGHHFHHHHGHFFFGFHHHGHHGHFHGHHHGGGGGGFHHHHHHD3B?22CGDFECF@FGHGFCGGGG
@M02034:409:000000000-BFKT7:1:1104:18442:8200 1:N:0:24
AAAGTCGAGGTGCCTAAAGTGGCAACCCAGACTTGTAGGGGTGTTGGTGGTGTAGAGCTTCCTGTAGCCGCATGGCGTTCGTACTTAAATATGGAACTAACCATTCCAATTTTCGCTGTCTCTTATACACATCTCCGAGCCCACGAGACC
+
AAAABFBBBBAAGGGGGGGGGFFHHHHEFHDFHHHHGHGGGEEGGHHGFCAFHEGFHHHHGFHFGHHHGGGFEGHHGEGGFFFGGHHHHHHHHHEGFHGFFHBFHFGFHHHHHFEGGGDFHHGHFFHHFHHHHHHHD@CCGGHGGGGGGG
@M02034:409:000000000-BFKT7:1:1104:9656:8204 1:N:0:24
AAAGTCGAGGTGCCTAAAGTGGCAACCCAGACTTTTCGTCCTGTTGGTGGTGTAGAGCTTCCTGTAGCCGCATGGCGTTCGTACTTAAATATGGAACTAACCATTCCAATTTTCGCTGTCTCTTATACACATCTCCGAGCCCACGAGACC
+
AABBBFBBBBBBGGGGGGGGGGGHHHHGGCHGHHHGHCGGGGGGGHEEF1EGHHH5GHHHHHHHHHHHHGGGGGGFGGGGGGHHHHFFHHGHHH3GHHGHHHHGHHGFHGHHHHGGGFGGHHHHFHFHFHGHHHFHG?DCCFHGFF@EDF
@M02034:409:000000000-BFKT7:1:1104:9334:8208 1:N:0:24
AAAGTCGAGGTGCCTAAAGTGACAACCCAGACTAAGAAGCATGTTGGTGGTGTAGAGCTTCCTGTAGCCGCATGGCGTTCGTACTTAAATATGGAACTAACCATTCCAATTTTCGCTGTCTCTTATACACATCTCCGAGCCCACGAGACC
+
AABAAFBBBBBAGGGFGGGFGGGHFGEGGGHGHHHHGHHHHHGFGHHAFEEFHGHGGGHHGHHHHHHHHGCEGFHHGEGFFFHFHHGEHHGHHH3GGHGHHHHHHHGHHHHHHGGGGGGHHHHHHHFHGHFFGGGBE?D>CGGFGGGGGG
@M02034:409:000000000-BFKT7:1:1104:4450:8211 1:N:0:24
AAAGTCGAGGTGCCTAAAGTGGCAACCCAGACTCTTCATCCTGTTGGTGGTGTAGAGCTTCCTGTAGCCGCATGGCGTTCGTACTTAAATATGGAACTAACCATTCCAATTTTCGCTGTCTCTTATACACATCCCGAGCCCACGAGACCA
+
BCBCBFBCCBCCGGGFGGGGGGGHHHHGGHHGHCGFGHHHHHHHHHHEE?ECFFG5AFEGGHHHEDFGFEGGFGA1EEEGGE?GGHHF3EGDFG3BE3FGG13F3BGDDGFHFEEFGEEFDHHGBBHHF2?FGHFGDDGBFHGGFGFFEG
@M02034:409:000000000-BFKT7:1:1104:26020:8230 1:N:0:24
AAAGTCGAGGTGCCTAAAGTGGCAACCCAGACTAAGAAGAAGGTTGGTGGTGTAGAGCTTCCTGTAGCCGCATGGCGTTCGTACTTAAATATGGAACTAACATTCCAATTTTCGCTGTCTCTTATACACATCTCCGAGCCCACGAGACCA
+
A?ABAFBABBAAGGGFEGGFGGGHHHHGGHHGHHHHHGHHHHHBFGGEFFEGEFHFH5GHHHHHHHHHHGGGGGHFGGGGGFHGHHHHHHHHHHHFHHFGGFHFHGFFGHHHGE?EGEHGHFHHHHEHFFHGHHFGCGGCFHGGGGGGGH
@M02034:409:000000000-BFKT7:1:1104:4795:8241 1:N:0:24
AAAGTCGAGGTGCCTAAAGTGGCAACCCAGACTGATCCGTTTGTTGGTGGTGTAGAGCTTCCTGTAGCCGCATGGCGTTCGTACTTAAATATGGAACTAACCATTCCAATTTTCGCTGTCTCTTATACACATCTCCGAGCCCACGAGACC
+
ABAAAFBBBBAAGGGGGGGGGGFHHHHFGHHDGHHHHHGBGHGGHHHGFGEFGFHDGGHHHHHHHFHHHEEGGGHHEBEAEFFHHHHGHHGHGHDFFHGHHHGHHHHHHHHHHHGGGGGGHHHHHHHHGHEF2GGHF/CBDFHGGGGGGG
@M02034:409:000000000-BFKT7:1:1104:24354:8241 1:N:0:24
AAAGTCGAGGTGCCTAAAGTGGCAACCCAGACTATGGCGAATGTTGGTGG
+
CCCCCFCCCCCCGGGGGGGGGGGHHHHGGHHGHHHHHHGGGGHHHHHFFA
@M02034:409:000000000-BFKT7:1:1104:4813:8244 1:N:0:24
AAATTCGAGGTGCCTAAAGTGGCAACCCAGACTGATCCGTTTTT
+
1>A1>D1@CDA1BGFGFGGF1FFAGHFEFHFC1BB2AGF0F0/A
@M02034:409:000000000-BFKT7:1:1104:17751:8245 1:N:0:24
AAAGTCGAGGTGCCTAAAGTGGCAACCCAGACTAATCTTAGGGTTGGTGGTGTAGAGCTTCCTGTAGCCGCATGGCGTTCGTACTTAAATATGGAACTAACCATTCCAATTTTCGCTGTCTCTTATACACATCTCCGAGCCCACGAGACC
+
BCCCCFCCCCBBFGGGGGGGGGGHHHHGGHHGGHHHHHHHHHHHGGGFFFEFGFHBGGGHGHHHHGFHHGGGGGHGGEFGGFFHHHHHHHHHGF3FGHHHGGFGHHFFHHGHHFGGGGAG4GHHBHFGEFBCGGGGGCGCGAGGGGGDGF
@M02034:409:000000000-BFKT7:1:1104:23947:8251 1:N:0:24
AAAGTCGAGGTGCCTAAAGTGGCAACCCAGACTTTGAGTCTGGTTGGTGGTGTAGAGCTTCCTGTAGCCGCATGGCGTTCGTACTTAAATATGGAACTAACCATTCCAATTTTCGCTGTCTCTTATACACATCTCCGAGCCCACGAGACC
+
CCCCCFCCCCBCGGGGGGGGGGGHHHHGGHHGHHHHHGHHHHHHHGGGFGEFHHHBFHHHHHHHHHHHHGGGGFHHGGGGGGHHHHHHHHHHHHGHHHGGHHGHHHFGHHHHHGGGGGGHHGHHGHGHGHGHHHHFG@DFFGHGGFGGGE
@M02034:409:000000000-BFKT7:1:1104:16840:8268 1:N:0:24
AAAGTCGAGGTGCCTAAAGTGGCAACCCAGACTACGAATAAGGTTGGTGGTGTAGAGCTTCCTGTAGCCGCATGGCGTTCGTACTTAAATATGGAACTAACCATTCCAATTTTCGCTGTCTCTTATACACATCTCCGAGCCCACGAGACC
+
BCCCCFCCCCCCGGGGGGGGGGGHHHHGGHHGHHHGGHHGHHHHGHGGFGEFHHHFGHHHHHHHHHHHHGGGGGHHGGGGGGHHHHHHHHHHHHGHHHHHHHHHHHGHGHHHHHGGGGGHHHHHHHHHGHHHHHHHGDFGGGHGGGGGGF
@M02034:409:000000000-BFKT7:1:1104:10305:8292 1:N:0:24
AAAGTCGAGGTGCCTAAAGTGGCAACCCAGACTAATACGATGGTTGGTGGTGTAGAGCTTCCTGTAGCCGCATGGCGTTCGTACTTAAATATGGAACTAACCATTCCAATTTTCGCTGTCTCTTATACACATCTCCGAGCCCACGAGACC
+
BBBBBFBBBBABGGGGGGGFGGGFHGHEFFHGHHHHHHHGHGGHGGGEFGFFHGFBFDHHHGHFFGHHHG@EEGHHFEGFEGGHHHGFHGFHHHGHFHHHHHGHHHHGHHHHHHGGGGGHHHHHHHHBBFFGFHHDC<D?FGHGGGGGFE
@M02034:409:000000000-BFKT7:1:1104:26170:8298 1:N:0:24
TAAGTCGAGGTGCCTAAAGTGGCAACCCAGACTAAGAAGAATGTTGGTGGTGTAGAGCTTCCTGTAGCCGCATGGCGTTCGTACTTAAATATGGAACTAACCATTCCAATTTTCGCTGTCTCTTATACACATCTCCGAGCCCACGAGACC
+
AABBAFAAB?AAGGGGGGGGGGGHFHHGGHHFHHHHHHHFFGHHGHHAFEAFFFGHHGHHHHHHHHHHGGG?EGGHCGGGGF2FFFBFGFFHGE3B@GHFGFGHHHGGEGGHHGFFGGGHHHHHFHHHHHGHFGD?B/C@GGHGF/@DGF
@M02034:409:000000000-BFKT7:1:1104:16940:8310 1:N:0:24
AAAGTCGAGGTGCCTAAAGTGGCAACCCAGACTGGGGGGGGGGTTGGTGGTGTAGAGCTTCCTGTAGCCGCATGGCGTTCGTACTTAAATATGGAACTAACCATTCCAATTTTCGCTGTCTCTTATACACATCTCCGAGCCCACGAGACC
+
?ABBBFBBBBBBGGGGGGGGGGGHHHHGGHHGHHHHGGGGFFF@DFFDEF.AAFF/BFFFFFFFFFFFFFABFFF.BFFEFFEFEFFFFFFFFFBFFFFFFFFFFFFFFFFFFFFDFFDFF/BF9FFBFFFFFF/BFAFFDFFFFFFFFF
@M02034:409:000000000-BFKT7:1:1104:23959:8320 1:N:0:24
AAAGTCGAGGTGCCTAAAGTGGCAACCCAGACTCCGCCTCCGGTTGGTGGTGTAGAGCTTCCTGTAGCCGCATGGCGTTCGTACTTAAATATGGTACTAACCATTCCAATTTTCGCTGTCTCTTATACACATCTC
+
AABCBFACCBCCGGGGGGGFGGGHHHHGGHHGHHF22AF?22EFAAEGE1EC13F5B5BF5BB@B5D53>E@EEC1>1>FE?2?1BGD3FG4F344BFFH303B3?F44FDHF4//C?/FFHGF3BG?GBH2FGH
@M02034:409:000000000-BFKT7:1:1104:19793:8324 1:N:0:24
AAAGTCGAGGTGCCTAAAGTGGCAACCCAGACTAGGGAGAAGGTTGGTGGTGTAGAGCTTCCTGTAGCCGCATGGCGTTCGTACTTAAATATGGAACTAACCATTCCAATTTTCGCTGTCTCTTATACACATCTCCGAGCCCACGAGACC
+
BCBCCFCCCCCCGGGGGGGGGGGHHHHGGHHGHHHHHHGGHHHGGHGGFGEFGHHFHHHHHHHHHHHHHGGGGGHHGGGGGFHHHHFHHHHHHHFGGHGFHHHHHHGHHHHHHHGGGGGHHGHHGHHHEGFHHHGHDBDFGGHGGGGGDE
@M02034:409:000000000-BFKT7:1:1104:16990:8325 1:N:0:24
AAAGTCGAGGTGCCTAAAGTGGCAACCCAGACTGCTCCTTCTGAGTCGAGGTGCCTAAAGTGGCAACCCAGACTCAGAAGAAGGTTGGTGGTGTAGAGCTTCCTGTAGCCGCATGGCGTTCGTACTTAAATATGGAACTAACCATTCCA
+
BBBBBFABDBBBGGGGGGGGDGGHHHHGGHHGHHHGFHHHHHGHHFG2EEG1F3EGFGHHHFHEGFGFEFB?FGHCGGHEBBFFBFGCEFG>?F3FBGHGHGBHHHHHHFFEFEEG0EEFGGGHEHHHGHGHHHH@DFF@FGGHHGGDG
@M02034:409:000000000-BFKT7:1:1104:23097:8345 1:N:0:24
AAAGTCGAGGTGCCTAAAGTGGCAACCCAGACTTTGTTTCCGGTTGGTGGTGTAGAGCTTCCTGTAGCCGCATGGCGTTCGTACTTAAATATGGAACTAACCATTCCAATTTTCGCTGTCTCTTATACACATCTCCGAGCCCACGAGACC
+
BCCCCFCCCCCCGGGGGGGGGGGHHHHGGHHGHHHADAGDE2EEGGE1A1EEFDGA5ABF5FFFG5F53EE0EFA1>1>FE?2??FGG3GHHHB3?FHHH3?3BB?FEFGHHHF<FGEAF3GFH?GFDGCGFHGFBE/BB/FAFCC/<AC
@M02034:409:000000000-BFKT7:1:1104:24623:8352 1:N:0:24
AAAGTCGAGGTGCCTAAAGTGGCAACCCAGACTGCTCCTCCTGTTGGTGGTGTAGAGCTTCCTGTAGCCGCATGGCGTTCGTACTTAAATATGGAACTAACCATTCCAATTTTCGCTGTCTCTTATACACATCTCCGAGCCCACGAGACC
+
BCCBCFCCCCABGGGGGGGGGGGHHHHFGHHGHHHHHHHHHHHGHHHEFGEFHHHEGGHHHHHHHHHHHGEEEGHHGEEFGFGHHHGGHHHHHGFGFHHHHHHGHHGHHHGHHHGGGGGHHGHHHHGHGFHHHHEFDCFGGGHGGGGGFE
@M02034:409:000000000-BFKT7:1:1104:8410:8355 1:N:0:24
AAAGTCGAGGTGCCTAAAGTGGCAACCCAGACTACTCCGCCGGTTGGTGGTGTAGAGCTTCCTGTAGCCGCATGGCGTTCGTACTTAAATATGGAACTAACCATTCCAATTTTCGCTGTCTCTTATACACATCTCCGAGCCCACGAGACC
+
BCCCAFBCCBBBGGGGGGGGGGGHHHHGGHHGHHHHHHGGGGGEEGGGFEEFGHHHHFHHHHHHHHHHHGGEEGHHGGGGGGGHHHHFHHHHHGHGHHGHGHHGHHGHHHHHHHGGGGGFHHGHHHHHHHHHHHHFG/DGGGHGGGCDDF
@M02034:409:000000000-BFKT7:1:1104:22803:8356 1:N:0:24
AAAGTCGAGGTGCCTAAAGTGGCAACCCAGACTGTTTTTTGGGTTGGTGGTGTAGAGCTTCCTGTAGCCGCATGGCGTTCGTACTTAAATATGGAACTAACCATTCCAATTTTCGCTGTCTCTTATACACATCTCCGAGCCCACGAGACC
+
BCCCCFCCCCBCGGGGFGGGGGGHHHHGGHGFHHHHHFFGGGGGFGCEFGGEGFH5FFHHHHHHHHFFHGGFGGHCEGGGGFGFHHHGFHHHHHBDGHHHFEFFFEGEFGGHHHGDGGGGFHHGFFGGHHHHHHHFGCGGFFHGGGGAEF
@M02034:409:000000000-BFKT7:1:1104:4750:8359 1:N:0:24
AAAGTCGAGGTGCCTAAAGTGGCAACCCAGACTCTGCGTCCGGTTGGTGGTGTAGAGCTTCCTGTAGCCGCATGGCGTTCGTACTTAAATATGGAACTAACCATTCCAATTTTCGCTGTCTCTTATACACATCTCCGAGCCCACGAGACC
+
ABBCBFABCCBCGGGGGGGGGGGHGHHGGHHGHCH5FFGCEG?2AF0EAEFEFDG5BFGCAGHHG5B5BEE@EE?1>>/1>??FFGHFFFHEGG3?BGHHF03FGFH4FHHHGBEFGG<23FGGBD332FDFGG2FA<@A@CCF?DGDAE
@M02034:409:000000000-BFKT7:1:1104:8430:8362 1:N:0:24
AAAGTCGAGGTGCCTAAAGTGGCAACCCAGACTACTCCGCCGGTTGGTGGTGTAGAGCTTCCTGTAGCCGCATGGCGTTCGTACTTAAATATGGAACTAACCATTCCAATTTTCGCTGTCTCTTATACACATCTCCG
+
?>AAAFBBDBABGGGGGGBEGGGGFGFGGFEGGHHFFGEDEEEGFC0EF1A1FDG555BFGFHHHFBFHCEEEEHGG1>FE>2/?GBBGGDFHB3F3BGFFAGGFFGF?F34GF?EGDAF3FGH>D2>>@2<2FD2C
@M02034:409:000000000-BFKT7:1:1104:21576:8369 1:N:0:24
AAAGTCGAGGTGCCTAAAGTGGCAACCCAGACTAAGAATAAGGTTGGTGGTGTAGAGCTTCCTGTAGCCGCATGGCGTTCGTACTTAAATATGGAACTAACCATTCCAATTTTCGCTGTCTCTTATACACATCTCCGAGCCCACGAGACC
+
BCBBBFBCBCBCGGGGGGGFGGGHHHHGGHHFHHHHHHHHHHHHHHGGGGEFHHHFHHHHHHHHHGGHHGGGGGHHGGGGGGGHHHHHHHGHHGFHGHHHHHHHGHGGHHHHHHGGGGGHHHHHHHHHHHFHHGFHGGCCGGHGGGFGFE
@M02034:409:000000000-BFKT7:1:1104:10179:8381 1:N:0:24
AAAGTCGAGGTGCCTAAAGTGGCAACCCAGACTTATTCTTCTGTTGGTGGTGTAGAGCTTCCTGTAGCCGCATGGCGTTCGTACTTAAATATGGTACTAACCATTCCAATTTTCGCTGTCTCTTATACACATCTCCGAGCCCACGAG
+
AABBBFBBBBBBGGGGGGGGGGGHHHHGGHHGHHHHFFH5FGHHFHFE22EE13F5BEEFBGFHG5G53EE0EEF1>BEFEA21EGHD3FH4FF44FGHF313B34F4?GHHD4/EEA?FEGFF4BB4?FG3GFG2C/@C@EGFC@B
@M02034:409:000000000-BFKT7:1:1104:25812:8394 1:N:0:24
AAAGTCGAGGTGCCTAAGTGGCAACCCAGACTGTGGTGAGGGTTGGTGGTGTAGAGCTTCCTGTAGCCGCATGGCGTTCGTACTTAAATATGGAACTAACCATTCCAATTTTCGCTGTCCTTATACACATCTCCGAGCCCACGAGACCAG
+
CCBBBFCCCCBCGGGGGGGGGGHHHHGGHHGHHGHGGGHHHGEGGGEFEEFGHHHHHHHHGHHHHHHHGCEGEHEEEGGGGHGHHHHHHHHHHHFGGGHHHFHGHHHFGHHHHCEFGEHGFHHHEGFHGHHHHHG?DC@FHGGGGGGGHF
@M02034:409:000000000-BFKT7:1:1104:14695:8417 1:N:0:24
AAAGTCGAGGTGCCTAAAGTGGCAACCCAGACTTTTCCTGCGGTTGGTGGTGTAGAGCTTCCTGTAGCCGCATGGCGTTCGTACTTAAATATGGAACTAACCATTCGAATTTTCGCTGTCTCTTATACACATCTCCGAGCCCACGAGACC
+
AABBBFBBBDAAFGGGGGGGGFGHFHHGFHHECHGHHHFHFECEEGCFFGAFGHHFGHHHHHHHHHGFGEGGGGHFGGGGFEHHHHHGHHFHGHDDCHHHFHHHHHFFGHHHHHGGGGGBFFHHHHHGHHFHFHHGGDGCGGHGGGGDFG
@M02034:409:000000000-BFKT7:1:1104:4343:8426 1:N:0:24
AAAGTCGAGGTGCCTAAAGTGGCAACCCAGACTGGTAGTGCTGTTGGTGGTGTAGAGCTTCCTGTAGCCGCATGGCGTTCGTACTTAAATATGGAACTAACCATTCCAATTTTCGCTGTCTCTTATACACATCTCCGAGCCCACGAGACC
+
BBBBBFBBBBBBGGGGGGGGGGGHHHHGGHHGGFFHGFHHHHHHHFHGF?EFGHGDFHHHFFHHHGHFGGGFFGHGGEGFEGGHHHHFHFGHHHBGHHGGFHBGHHHHHHHHHHGGGGGHHHHHHGHFGFHGGGDFE/@<CGHGGGGDAF
@M02034:409:000000000-BFKT7:1:1104:8135:8431 1:N:0:24
AAAGTCGAGGTGCCTAAAGTGGCAACCCAGACTGTTGGGGTGGTTGGTGGTGTAGAGCTTCCTGTAGCCGCATGGCGTTCGTACTTAAATATGGAACTAACCATTCCAATTTTCGCTGTCTCTTATACACATCTCCGAGCCCACGAGACC
+
AA1>A@AADD1AFGGGGGGFFDE0EFFCGHGAEFFEEEA/AAAEFA/ABAABGBE2D1BGHBHE@GEGHE??>FHFE?ECE?0FFGBBG22FGD1FGGHHHGHGFHHBGHFGF>@FGC?GDGGD1FDDHHH1FGH1E?@C?CGGGGGGGE
@M02034:409:000000000-BFKT7:1:1104:15106:8434 1:N:0:24
AAAGTCGAGGTGCCTAAAGTGGCAACCCAGACTATGAATGAGGTTGGTGGTGTAGAGCTTCCTGTAGCCGCATGGCGTTCGTACTTAAATATGGAACTAACCATTCCAATTTTCGCTGTCTCTTATACACATCTCCGAGCCCACGAGACC
+
BBBBBFBBDDAAFGGBFGB6FGGFFHFGGGFGHGFHHFHHGFHBFEAEFEGFHHHDGDFHHHHHHHHFDEGGGGHHGFEGGGBGGHGFHHFHHFGHEHHHFHFHHHEFFHHHHHGGGGABFHHHHHFGGHHF?F1?C>BDGEHGCC/EDE
@M02034:409:000000000-BFKT7:1:1104:4380:8435 1:N:0:24
AAAGTCGAGGTGCCTAAAGTGGCAACCCAGACTCATAAGAATGTTGGTGGTGTAGAGCTTCCTGTAGCCGCATGGCGTTCGTACTTAAATATGGAACTAACCATTCCAATTTTCGCTGTCTCTTATACACATCTCCGAGCCCACGAGACC
+
?BAABFABDBBBGGGGGGGGGGGHFH4EFGEGHC3DG555ABGHHGEFGDDEHHHGFHFHFHHHHHFGHGGGEGHHGGGGGGHHHHHHHHHGHHFGFFFFFHBGFGHFHHHHHHGGGGGHGHHHFHHHHHHHHGGFGFCDGGHGGCFGG?
@M02034:409:000000000-BFKT7:1:1104:23173:8435 1:N:0:24
AAAGTCGAGGTGCCTAAAGTGGCAACCCAGACTCAGCTTACTGTTGGTGGTGTAGAGCTTCCTGTAGCCGCATGGCGTTCGTACTTAAATATGGAACTAACCATTCCAATTTTCGCTGTCTCTTATACACATCTCCGAGCCCACGAGAC
+
BCCCCFCBCCCCGGGGGGGGGGGHHHHGGHHGHHHHHHGFFHHHHGEGGGGGHDHFHFFHHHHHHHFGHGGEGGHFGEGGGFHHHHHHHHHHHHFGGHHHHGHGHHFBFGGHHGFGGG/?EHHHFHHHFFHFHGFFFFGCGGHGGGG/E
@M02034:409:000000000-BFKT7:1:1104:14701:8438 1:N:0:24
AAAGTCGAGGTGCCTAAAGTGGCAACCCAGACTTTTCCTGCGGTTGGTGGTGTAGAGCTTCCTGTAGCCGCATGGCGTTCGTACTTAAATATGGAACTAACCATTCGAATTTTCGCTGTCTCTTATACACATCTCCGAGCCCACGAGACC
+
>3AABFABDDAACGFGF4GF5FEEFHHCGHHGHHHHHHHHGGG2AEEEFCEBGGHBGHHHHHHHFDGEHGGGGEHGEEEGEEFFFFE3GGFBGHDGFHGGHHFFGHGGFHEHHHGGGGDHBGDGGGGFDFFFGGB<E?D?CEHFCDC.AF
@M02034:409:000000000-BFKT7:1:1104:8601:8440 1:N:0:24
AAAGTCGAGGTGCCTAAAGTGGCAACCCAGACTCGGGGTTATGTTGGTGGTGTAGAGCTTCCTGTAGCCGCATGGCGTTCGTACTTAAATATGGAACTAACCATTCCAATTTTCGCTGTCTCTTATACACATCTCCGAGCCCACGAGACC
+
CCCCCFCCCCCBGGGGGGGGGGGHHHHGGHHGHHGCC2EF2FFGHHHEFGGGGHHEGHHHHHHHHHHHHGGCGGHHGGGGGGHHHHHHHHHHHHFFFHHHFG3FFGHFHHFHHGGGGGGHHHHHGHHHHHHHHHGFG@DGGGHGGCGGGG
@M02034:409:000000000-BFKT7:1:1104:22933:8444 1:N:0:24
AAAGTCGAGGTGCCTAAAGTGGCAACCCAGACTGGGTAGGCGGTTGGTGGTGTAGAGCTTCCTGTAGCCGCATGGCGTTCGTACTTAAATATGGAACTAACCATTCCAATTTTCGCTGTCTCTTATACACATCTCCGAGCCCACGAGACC
+
CCCCCFCBCCCCGGGGGGGGGGGHHHHGGHHGHHHHHHGGHGGGFGGGGGGGHHHBFFHHFHHHHHHGHGEEEGHGGGGGGGFHHHHHHHHHHHBFHHGHHHHHHHHFHHHHHFGFGGGHHGGHFGFHHHHHFFGFGCGCGFHGGGFGDF
@M02034:409:000000000-BFKT7:1:1104:4369:8448 1:N:0:24
AAAGTCGAGGTGCCTAAAGTGGCAACTCAGACTCGTAAGAATGTTGGTGGTGTAGAGCTTCCTGTAGCCGCATGGCGTTCGTACTTAAATATGGAACTAACCATTCCAATTTTCGCTGTCTCTTATACACATCTCCGA
+
1A1>ABAADDAAGGGGGGGGGFCAEGFGDFFEGHCHEHGEFGHHGGGGGGGFEFGFGHHHFFHGGFHHHGGGGGGHGGGGEGCGGHHHHHHHGGFGFHBFFHBHHFHDHHHHHGGGGGGHHHHHHGEFFHHGGH>GGC
@M02034:409:000000000-BFKT7:1:1104:21487:8451 1:N:0:24
AAAGTCGAGGTGCCTAAAGTGGCAACCCAGACTTTTTTTTTTGTTGGTG
+
CCBCCFBBDBBCFGGGGGGGGGGHHHHGGHAFHFHHHGGGGC0FFG11A
@M02034:409:000000000-BFKT7:1:1104:7373:8452 1:N:0:24
AAAGTCGAGGTGCCTAAAGTGGCAACCCAGACTAAGAAGTGGGTTGGTGGTGTAGAGCTTCCTGTAGCCGCATGGCGTTCGTACTTAAATATGGAACTAACCATTCCAATTTTCGCTGTCTCTTATACAATCTCC
+
BBBBBFBBBBBBGGGGGGGGGGGHHHHGGHHGHHFHFGGBGGHGFGGEFEFFGHHHHHHHHHHHHHHHHGGGGGHHGGGGGGFHHHHFHHHHHHHFFHHGHHHHHHHGHHHHHHGGGGGGHHHHHHHHHFGBF3B
@M02034:409:000000000-BFKT7:1:1104:24038:8455 1:N:0:24
AAAGTCGAGGTGCCTAAAGTGGCAACCCAGACTAATAAGGTGGTTGGTGGTGTAGAGCTTCCTGTAGCCGCATGGCGTTCGTACTTAAATATGGAACTAACCATTCCAATTTTCGCTGTCTCTTATACACATCTCCGAGCCCACGAGACC
+
BBABBFBBBBAAGGGGGGGGGGGGGHHEFGHGGCCHHGFF5BFEGG?EFE1FF3B5FA3FGFHHFGEFFE@0EEG1EEEFE?2FGHGHEFGGGE3BGCGGF?FHGHF44G?GF4>EFC<34?F?33BF3CFCGGFFFCCGCECFFGGCCC
@M02034:409:000000000-BFKT7:1:1104:18087:8456 1:N:0:24
AAAGTCGAGGTGCCTAAAGTGGCAACCCAGACTCCGTCGCCGGTTGGTGGTGTAGAGCTTCCTGTAGCCGCATGGCGTTCGTACTTAAATATGGAACTAACCATTCCAATTTTCGCTGTCTCTTATACACATCTCCGAGCCCACGA
+
AAABAFBCBBBAGGGGGGGGGGGHHHHGGHHGHHHGFHFEGGGAEFEEAEEFHHGEGGHHBGHHHHHFFGGCGGGGGGGGGFGHHHHG3GFFGFDBGHHHFFFGHHGBGGFHGGGGGDCGFFGHHHHHFFGFHDD1?</@@FHGG?
@M02034:409:000000000-BFKT7:1:1104:19784:8459 1:N:0:24
AAAGTCGAGGTGCCTAAAGTGGCAACCCAGACTTGTTTTATTGTTGGTGGTGTAGAGCTTCCTGTAGCCGCATGGCGTTCGTACTTAAATATGGAACTAACCATTCCAATTTTCGCTGTCTCT
+
BBBBBFBABBBBGGGGGGGGGGGHHHHGGHHAGDGHCAF5DGHHF22A22E113F5BAA35FA5A5A53BE0EEC1>?/?1B2?FDHB3FGD@@33BFGF313B??B4FG3FB4>EEE<FGFG
@M02034:409:000000000-BFKT7:1:1104:4200:8459 1:N:0:24
AAAGTCGAGGTGCCTAAAGTGGCAACCCAGACTGGGAAGAATGTTGGTGGTGTAGAGCTTCCTGTAGCCGCATGGCGTTCGTACTTAAATATGGAACTAACCATTCCAATTTTCGCTGTCTCTTATACACATCTCCGAGCCCACGAGACC
+
ABABBFBBBBBBGGGGGGGGGGGHHHHGGHHFHHHHHHFHHGHGHHHEFGFGHHHFHHHHHHHHGHHGHGGGGGHGGEGGGGHHHHHHHHGHHG@FHHGHHHGHHHHHHHHHHHGGGGGFHHHGGHHHHFHHHHHGF@FC?FHGGGGGGG
@M02034:409:000000000-BFKT7:1:1104:7865:8470 1:N:0:24
AAAGTCGAGGTGCCTAAAGTGGCAACCCAGACTAGGTCTCAGGTTGGTGGTGTAGAGCTTCCTGTAGCCGCATGGCGTTCGTACTTAAATATGGAACTACCATTCCAATTTTCGCTGTCTCTTATACACATCTCCGAGCCCACGAGACC
+
BCCCCFABCCCBGGGGGGGGGGGHHHHGGHHGHHHHHHHHFHHHGHGFEGEGHGHGGHHHHHHHHHHFHGGGGGHFGFGGGGHFGHHGHHHHHHFGFHHHGFGHHHHHHHHHHGFEGEGHHHHFHHGGHGGHHF?B<BD>EHGGCGFGE
@M02034:409:000000000-BFKT7:1:1104:24619:8471 1:N:0:24
AAAGTCGAGGTGCCTAAAGTGGCAACCCAGACTCGGTCTTCTGTTGGTGGTGTAGAGCTTCCTGTAGCCGCATGGCGTTCGTACTTAAATATGGTACTAACCATTCCAATTT
+
ABAABFABBBBBGGGGGGGGGGGHFHHGGHHGHHG2A2AF5GHHGH22B1EEA3D5D53B53BFD555AAE0EEF1>1>?>12?EFG3@@F4B344B4BF30BB34F44B3B
@M02034:409:000000000-BFKT7:1:1104:9683:8473 1:N:0:24
AAAGTCGAGGTGCCTAAAGTGGCAACCCAGACTTATAATGATGTTGGTGGTGTAGAGCTTCCTGTAGCCGCATGGCGTTCGTACTTAAATATGGAACTAACCATTCCAATTTTCGCTGTCTCTTATACACATCTCCGAGCCCACGAGACC
+
CCCCCFBCCCCCGGGGGGGFGGGHHHHGGHHGHHHHHHHHGGHGGHHGGGFGHHHGHHHHHHHHHHHHHGGGGGHHGGGGGGHHHHHHHHHHHHGHGHHGHHHHHHHGHHHHHHGGGGGGHHHHHHHHGHHHFHGHGCGGGGHGGGGGGG
@M02034:409:000000000-BFKT7:1:1104:18086:8475 1:N:0:24
AAAGTCGAGGTGCCTAAAGTGGCAACCCAGACTCCGTCGCCGGTTGGTGGTGTAGAGCTTCCTGTAGCCGCATGGCGTTCGTACTTAAATATGGAACTAACCATTCCAATTTTCGCTGTCTCTTATACACATCTCCGAGCCCACGAGACC
+
BCCCCFCCCCBBGGGGGGGGGGGGHHHGGHHGHHHGHHGGGGGGEGGEFFEFHGHGHHHHHFHHHHHHHGGGGGHHGGGGGGHHHHHGHHGHHG?FGHHHHGHHHHHFHHHHHHGGGGGGGHHHHHHHFHHHHHGHF@GCCGHGGGGGGG
@M02034:409:000000000-BFKT7:1:1104:11158:8477 1:N:0:24
AAAGTCGAGGTGCCTAAAGTGGCAACCCAGACTAAGCATCGGGTTGGTGGTGTAGAGCTTCCTGTAGCCGCATGGCGTTCGTACTTAAATATGGAACTAACCATTCCAATTTTCGCTGTCTCTTATACACATCTCCGAGCCCACGAGACC
+
CBCCCFBCCCCCGGGGGGGEGGGHHHHGGHGFGHFFFDGCEEGHFGEEE1ECA3G5D53B5GFFF5A5A>E@EE?1>?>CE?2??FHEEGHDED33B?GH303B3?F4FGDHDB<EFD/F3?FFDF33FFF2FFHBE//<@/GCDGCFEF
@M02034:409:000000000-BFKT7:1:1104:25190:8479 1:N:0:24
AAAGTCGAGGTGCCTAAAGTGGCAACCCAGACTCGTCCCGCCGGTTGGTGGTGTAGAGCTTCCTGTAGCCGCATGGCGTTCGTACTTAAATATGGAACTAACCATTCCAATTTTCGCTGTCTCTTATACACATCTCCGAGCCCACGAGAC
+
ABBBAFB?DDAAGGGGGGFGFGFHHHFGFFHGHGGHGFAEEEEEEDFGBFEAFF@DDFFGFFHHHGHHBBE?@EEH1EEEFE?B?FGFHEGHHFHHEFHF3?GGHHE3?FFGHHHDDGGB@GBGHHHH22@FF?GHDEGFGGGHGG?DAA
@M02034:409:000000000-BFKT7:1:1104:7856:8485 1:N:0:24
AAAGTCGAGGTGCCTAAAGTGGCAACCCAGACTAGGTCTCAGGTTGGTGGTGTAGAGCTTCCTGTAGCCGCATGGCGTTCGTACTTAAATATGGAACTACCATTCCAATTTTCGCT
+
ABBBBFAA?DAAGGGFGCGGGGGHHHHGGCHGHFFBFGGHCD3FG22EC2EFH3F5D5FGDFHHDFDGG1A0>EGAEEEFEE21?GG3BD4FFB33FFGF23BGHHF4BGGHH?/?
@M02034:409:000000000-BFKT7:1:1104:12563:8494 1:N:0:24
GCTCTTAAAGAGGAGAAAGGTCATGCCTGATTCGTATGCTTCTAACTTTACTCAGTTCGTTCTCGTCGACAATGGCGGAACTGGCGACGTGACTGTCGCCCCAAGCAACCTGTCTCTTATACACATCTCCGAGCCAA
+
ABBBBFFDFFFFGGEGGGCGGGBHHHHHFHHHHGE2F3GHFHF5BFFHHHEGDBGFGFFECFGHGEGGG?1ABGHGGC/E>3F3FE/>E>E??BGBF/?EE@?/?F00B?F0GCGHFFDF2@2FDF<FGB//<<C0C
@M02034:409:000000000-BFKT7:1:1104:21487:8516 1:N:0:24
AAAGTCGAGGTGCCTAAAGTGGCAACCCAGACTTGTGAGCGGGTTGGTGGTGTAGAGCTTCCTGTAGCCGCATGGCGTTCGTACTTAAATATGGAACTAACCATTCCAATTTTCGCTGTCTCTTATACACATCTCCGAGCCCACGAGACC
+
CCCCCFCCCCCCGGGGGGGGGGGHHHHGGHHGHHHHHHHHGGGFGGGGFGEFHHHGHHHHHHHHHHHHGGGGGGHHGGGGGFHHHHHHHHHHHHFHHHGHHHHHHHGGHHHHHHGGGGGHHHHHGHHHHHGHHHFHGDGGGGHGGGGGGF
@M02034:409:000000000-BFKT7:1:1104:25818:8518 1:N:0:24
AAAGTCGAGGTGCCTAAAGTGGCAACCCAGACTCCTGCTGGTGTTGGGCTTGTAGAAGTTGCTTT
+
BCCCBFBBCBBCGGGGGGGGGGGHHHHGGHH2F333B3BF3BGG2GA222B015D555A55D355
@M02034:409:000000000-BFKT7:1:1104:10645:8518 1:N:0:24
AAAGTCGAGGTGCCTAAAGTGGCAACCCAGACTGCGGCGCATGTTGGTGGTGTAGAGCTTCCTGTAGCCGCATGGCGTTCGTACTTAAATATGGAACTAACCATTCCAATTTTCGCTGTCTCTTATACACATCTCCGAGCCCACGAGACC
+
ABBCCFBBCCBCGGGGGGGGGGGHFGHGGHHDGHHGGCEGGGGHGHHEFEEFHHHFGHGHGHHHGFHGHGGCFGHHGAEGEGGHGHFHHHEHHG?EGHGFGGEHHFHEHHHGHHGGGGGHHGHHHFFGEFBGHHFHGCGGGGHGGGCD.C
@M02034:409:000000000-BFKT7:1:1104:23086:8524 1:N:0:24
AAAGTCGAGGTGCCTAAAGTGGCAACCCAGACTAAGCAGCATGTTGGTGGTGTAGAGCTTCCTGTAGCCGCATGGCGTTCGTACTTAAATATGGAACTAACCATTCCAATTTTCGCTGTCTCTTATACACATCTCCGAGCCCACGAGACC
+
ABABAFBBBBAAGGGGGGGGGGGHHHHGGHGFGHHHHHHHHHHHHHHEGGEFHHHFGHGHHFHHHHHGFGGGEEHGGGGFFFHHHH4@BGGHGH3GGHHGHHHHHHHHHHHHHHGGGGFHHHHHGHHHHFHHFHHBGFGGGGHGGGGGGE
@M02034:409:000000000-BFKT7:1:1104:12942:8530 1:N:0:24
AAAGTCGAGGTGCCTAAAGTGGCAACCCAGACTGTGCCTCGTGTTGGTGGTGTAGAGCTTCCTGTAGCCGCATGGCGTTCGTACTTAAATATGGAACTAACCATTCCAATTTTCGCTGTCTCTTATACACATCTCCGAGCCCACGAGACC
+
ABBCBFCCCCBCGGGGGGGGGGGHHHHGGHHGHHHHHHHHGHHHHHHEFGFGHHHFGHHHHHHHHHHHHGGGGGHHGFGGGGHHHHHHHHHHGHFHGHHHHHGHHHHGHHHHHHGGGGGGHHHHHHHHGGFHHHHHGCGGGGHGGGGGGE
@M02034:409:000000000-BFKT7:1:1104:27135:8532 1:N:0:24
AAAGTCGAGGTGCCTAAAGTGGCAACCCAGACTAGGTGGGGTGTTGGTGGTGTAGAGCTTCCTGTAGCCGCATGGCGTTCGTACTTAAATATGGAACTAACCATTCCAATTTTCGCTGTCTCTTATACACATCTCCGAGCCCACGAGACC
+
BBBBBFBABBBBGGGGGGGGGGGHHHHGGHHGHHHHFFFGGEGGGHHGFDEFHGHHHHHHGHHHHHHHHGGGGGHAFEGGGGHHHHHGGHHHHHGGHHHHFHFHHHHHHHHHHHGGGGGHHHHHHHHHFHHHHHHF?@CCGGHGGCGDDG
@M02034:409:000000000-BFKT7:1:1104:27528:8550 1:N:0:24
AAAGTCGAGGTGCCTAAAGTGGCAACCCAGACTCCGGTGGGTGTTCGTCTTGTAGAAGTTGCTTT
+
CCCCCFBBCCCCGGGGGGGGGGGHHHHGGHHGHB3E222A2EEGA5AE11B555D555BA5D355
@M02034:409:000000000-BFKT7:1:1104:17144:8556 1:N:0:24
AAAGTCGAGGTGCCTAAAGTGGCAACCCAGACTGTGGGGGAGGTTGGTGGTGTAGAGCTTCCTGTAGCCGCATGGCGTTCGTACTTAAATATGGAACTAACCATTCCAATTTTCGCTGTCTCTTATACACATCTCCGAGCCCACGAGACC
+
BABBBFAAD@AAFGGGGGFGGFGHHHHDGHHGHHGGHGGG0EGBFH?EFGAFGHGEGFHGHFHFEGHHGGGGGGHAEGGGGEGHGHHFHHFHHG3DCFHHGGHHHHFHHGHHHHGGGGDGHFGHFGDGFHHFFGGDEGGG?FGGCCGGGG
@M02034:409:000000000-BFKT7:1:1104:22634:8560 1:N:0:24
AAAGTCGAGGTGCCTAAAGTGGCAACCCAGACTGTGCCTCATGTTGGTGGTGTAGAGCTTCCTGTAGCCGCATGGCGTTCGTACTTAAATATGGAACTAACCATTCCAATTTTCGCTGTCTCTTATACACATCTCCGAGCCCACGAGAC
+
CCCCBFBCCCCCGGGGGGGGGGGHHHHGGHHGH3AF55D335DFGHHGGGGGHGHGGHHHHHHHHHHFHGGFGGHHGGGGGGHHHHHHHHHHHHFHHHHGHHHHHHFGFHHHHHGGGGGHHHHHGHHHFHHHHHFHG/?CGGHGGCCFG
@M02034:409:000000000-BFKT7:1:1104:27820:8562 1:N:0:24
AAAGTCGAGGTGCCTAAAGTGGCAACCCAGACTCCGCCGCCTGTTGGTGGTGTAGAGCTTCCTGTAGCCGCATGGCGTTCGTACTTAAATATGGAACTAACCATTCCAATTTTCGCTGTCTCTTATACACATCTCCGAGCCCACGAGACC
+
BBBBBFBBBBABGGGGFGGFGGGHHHHGGHHGHHHGGGGGGGHFHHHEFGEFGHHDGDHHHHHHGHHGFEEGGEHFEE@FEEGHHGGGHHHHHH3EFHHHHFFHHHHGHHHHHHGGGGGHHHHHHHHHFFHHHHFGGFGGGGGGGGCGEF
@M02034:409:000000000-BFKT7:1:1104:11583:8563 1:N:0:24
AAAGTCGAGGTGCCTAAAGTGGCAACCCAGACTCTGGATTATGTTGGTGGTGTAGGGCTTCCTGTAGCCGCATGGCGTTCGTACTTAAATATGGAACTAACCATTCCAATTTTCGCTGTCTCTTAACAC
+
A?AAAF1A?11>BEF1BAAF1AAGHCHEFE0AGGFFG1D1BFBGFFEEFE/BFGF1ABFHGFFFGFFHGFG/EEHFCAEFFF0GHH2@@FFGFEBGBE@FFFFFFEDDGGBGG2EE/EAB2F2B121FB
@M02034:409:000000000-BFKT7:1:1104:17154:8573 1:N:0:24
AAAGTCGAGGTGCCTAAAGTGGCAACCCAGACTGTGGGGGAGGTTGGTGGTGTAGAGCTTCCTGTAGCCGCATGGCGTTCGTACTTAAATATGGAACTAACCATTCCAATTTTCGCTGTCTCTTATACACATCTCCGAGCCCACGAGACC
+
1AAAAFAAADA1F1G111B31BFAFFF0FCFGCHHHF??EEGEEGGGAFEEFFBG2EHHHFHHHHFHHFEC/EFHFGGGGGECGGFDFHHFGG1BB1FDFHFFHHHHBFG1FGGCGG/CGHHHHHGEH2@DG1F1?A/CCCFHGG-CGGE
@M02034:409:000000000-BFKT7:1:1104:4597:8574 1:N:0:24
AAAGTCGAGGTGCCTAAAGTGGCAACCCAGACTCGTAAGCGGGTTGGTGGTGTAGAGCTTCCTGTAGCCGCATGGCGTTCGTACTTAAATATGGAACTAACCATTCCAATTTTCGCTGTCTCTTATACACATCTCCGAGCCCACGAGACC
+
BCCCBFCABCBCGGGGGGGGGGGHHHHGGGHFHHGHGHHHGGGGFGGGGGGGHHHEGHHHHHHHHHHGHGGGGGHHGEFGFEFHHHHHHHHHHHFHGHGHGGEHHHFHHHHHHGFFGGGHHGHHFHHHGHGHHFHFGCGCGGHGGGGGGF
@M02034:409:000000000-BFKT7:1:1104:18201:8577 1:N:0:24
AAAGTCGAGGTGCCTAAAGTGGCAACCCAGACTAATAATAATGTTGGTGGTGTAGAGCTTCCTGTAGCCGCATGGCGTTCGTACTTAAATATGGAACTAACCATTCCAATTTTCGCTGTCTCTTATACACATCTCCGAGCCCACGAGACC
+
BCBBBFCCCCBBGGGGGGGFGGGHFHHGGHHGHHHHHHHHHHHHHHHGFGEFGHHFHHGHHHHHHGHGHGGGGGHHGFGFEEGHHHHHHHGHHHDDFHHFHHGHHHHGHHHHHHGGGGFGHHHHHHHHGHEHHHHGGGCGDGHGGGGGGE
@M02034:409:000000000-BFKT7:1:1104:21610:8580 1:N:0:24
AAAGTCGAGGTGCCTAAAGTGGCAACCCAGACTGTGTTGGTTGTTGGTGGTGTAGAGCTTCCTGTAGCCGCATGGCGTTCGTACTTAAATATGGAACTAACCATTCCAATTTTCGCTGTCTCTTATACACATCTCCGAGCCCACGAGACC
+
ABBCCFBBCCABGGGGGGGFGGGHHHHGGHHGHHHHGHGHFHGEHHHGFGEGHGHGGHHHHHHHHGHGHGGGGGHGGEGGFEGHHHHHHHHHHHFFGHHGHHGHHHFHHHHHHHGGGGGGHHHHFHHGFHFHHHHHGDGGGGGGGGGGGF
@M02034:409:000000000-BFKT7:1:1104:11591:8580 1:N:0:24
AAAGTCGAGGTGCCTAAAGTGGCAACCCAGACTCTGGATTATGTTGGTGGTGTAGAGCTTCCTGTAGCCGCATGGCGTTCGTACTTAAATATGGAACTAACCATTCCAATTTTCGCTGTCTCTTAACACATCTCCGAGCCCACGAGACCA
+
CCCCCFCCCCCCGGGGGGGGGGGHHHHGGHHGHHHHHHHHHHHHHHHFGGGGHHHFHHHHHHHHHHHHHGGGGGHHGGGGGGHHHHHHHHHHHHHHHHHHHHHHHHHGGHHHHHGGGGGGHHHHHHGHHHHHHHHGCGGGGHGGGGGGGH
@M02034:409:000000000-BFKT7:1:1104:5941:8582 1:N:0:24
AAAGTCGAGGTGCCTAAAGTGGCAACCCAGACTA
+
BBBBBFAA3>AAGGGFGGGGFGGHHHHGGHHFHH
@M02034:409:000000000-BFKT7:1:1104:18859:8598 1:N:0:24
AAAGTCGAGGTGCCTAAAGTGGCAACCCAGACTAATAAGAATGTTGGTGGTGTAGAGCTTCCTGTAGCCGCATGGCGTTCGTACTTAAATATGGAACTAACCATTCCAATTTTCGCTGTCTCTTATACACATCTCCGAGCCCACGAGAC
+
CCCCCFCBCCCCGGGGGGGGGGGHHHHGGHHGH33F55B553BFFHHGGGEFHHHFHHHHHHHHHHHHHGGGGGHHGGGGGGHHHHHHHHHHHHGHGHHHHHHHHHHHHHHHHHGGGGGHHHHHHHHHHHHHHHGFDCGGFGHGGGGGG
@M02034:409:000000000-BFKT7:1:1104:19026:8602 1:N:0:24
AAAGTCGAGGTGCCTAAAGTGTCAACCCAGACTTGGGTGGGGGTTGGTGGTGTAGAGCTTCCTGTAGCCGCATGGCGTTCGTACTTAAATATGGAACTAACCATTCCAATTTTCGCTGTCTCTTATACACATCCCGAGCCCACGAGACCA
+
CCCCCFCCDCCCGGGGGGGGGGHHHHHGGHHGHHHHHFGGGGGEFGGGGGGGHHHFHHHHHHHHHHHHHGGGGGHHGGGGGGHHHHHHHHHHHHGHHHHHHHHHGHGHHHHHHHGGGGGHHHHHHHHHHHGHHHHGGGGGGHGGGGGGGF
@M02034:409:000000000-BFKT7:1:1104:9981:8614 1:N:0:24
AAAGTCGAGGTGCCTAAAGTGGCAACCCAGACTGCGCCGCTGGTTGGTGGTGTAGAGCTTCCTGTAGCCGCATGGCGTTCGTACTTAAATATGGAACTAACCATTCCAATTTTCGCTGTCTCTTATACACATCTCCGAGCCCACGAGACC
+
BBBBBFBCBCCCGGGGGGGGGGGHHHHGGHHGHHHGGGGGGGGHHGGGGGGGHHHFHHHHHHHHHHGHHGGGGGHHGGGGGGHHHHHHGHHHHHGHGHHHHHHHHHGHHHHHHHGGGGGGHGHHHHGEFHFHHHFDDCGGDGHGGFGGGG
@M02034:409:000000000-BFKT7:1:1104:11672:8615 1:N:0:24
AAAGTCGAGGTGCCTAAAGTGGCAACCCAGACTTGTAAGCCGGTTGGTGGTGTAGAGCTTCCTGTAGCCGCATGGCGTTCGTACTTAAATATGGAACTAACCATTCCAATTTTCGCTGTCTCTTATACACATCTCCGAGCCCACGAGACC
+
ABBBBFABBBBBFGGGGGGGGGGHHHHGGHHGHHHHHHHHHGGFGGGGFGEFHFHHGHHHHHHHHHHHHGGEGGHHGGGGGGGHHHHHGHHHHHGFGGHGHHHHHHGHHHHHHFGGGGDHHHHHHHHHFHFHHHGFGCGDGGHGGGGCFE
@M02034:409:000000000-BFKT7:1:1104:25961:8621 1:N:0:24
AAAGTCGAGGTGCCTAAAGTCGCAACCCAGACTTCGTAGACTGTTGGTGGTGTAGAGCTTCCTGTAGCCGCATGGCGTTCGTACTTAAATATGGAACTAACCATTCCAATTTTCGCTGTCTCTTATACACATCTCCGAGCCCACGAGACC
+
ABAAAFBBBBABGGGGGGGGGGGCGGHFGHHFHHGEHFFDHHFHHHHEFFEFHFHBGFHHHFHGHHHHHGGGGEHHGEEFFEGHHHFFHHFHHHDGHHHHHHHHGHHGHHHHHHGGGGFHHHHHFHHHGHHFHHHHG?DFDGHGGGGFGG
@M02034:409:000000000-BFKT7:1:1104:11928:8622 1:N:0:24
AAAGTCGAGGTGCCTAAAGTGGCAACCCAGACTAGGTTGTATGTTGGTGGTGTAGAGCTTCCTGTAGCCGCATGGCGTTCGTACTTAAATATGGAACTAACCATTCCAATTTTCG
+
A?AAAFBBBBAAGGGGGFGGGGGFGHHAEGHGHFCFGHGEFGHHHHHGGGFGHBFBGHHHHHHGGHHHHGGEEGHHGGGGGFHCGHED3FGHHHGFFHF3B13BGFGDEGHHG4>
@M02034:409:000000000-BFKT7:1:1104:17016:8624 1:N:0:24
AAAGTCGAGGTGCCTAAAGTGGCAACCCAGACTGAGGGGGGGGTTGGTGGTGTAGAGCTTCCTGTAGCCGCATGGCGTTCGTACTTAAATATGGAACTAACATTCCAATTTTCGCTGTCTCTTATACACATCTCCGAGCCCACGAGACCA
+
AAAAAFABBBABGGGGGGGGGFEHFHHFGHGGHHGGGGGGGCFBBFFDED9AEFFBFFFFFFFFFFFFFF=DFFFFFAFEDDFEFFFFFFFFFFBFFFFFFFFFFFFFFFFFFFFFFFFFFFFFFFFFFFFFFFFFDFFFEEFFFFFFFF
@M02034:409:000000000-BFKT7:1:1104:19966:8628 1:N:0:24
AAAGTCGAGGTGCCTAAAGTGGCAACCCAGACTTGGAGTGGGGTTGGTGGTGTAGAGCTTCCTGTAGCCGCATGGCGTTCGTACTTAAATATGGAACTAACCATTCCAATTTTCGCTGTCTCTTATACACATCTCCGAGCCCACGAGACC
+
BBBBBFBBBBBBGGGGFGG6GGGHHHHGGHHGHHHHHHHHGHGGFGGGGGEFHHHGHHHHHHHHHHHHHGGGGGHHGGGGEEGHHHHHHHHHHHGHFGHFHHHHHHHHHHHHHFGGGGGHHHHHHHHHGHHGHHHHGGGGGGHGGGGGGE
@M02034:409:000000000-BFKT7:1:1104:9996:8634 1:N:0:24
AAAGTCGAGGTGCCTAAAGTGGCAACCCAGACTTGTAGGGGGGTTGGTGGTGTAGAGCTTCCTGTAGCCGCATGGCGTTCGTACTTAAATATGGAACTAACCATTCCAATTTTCGCTGTCTCTTATACACATCTCCG
+
BCCCCFBCCCBCGGGGGGGGGGGHHHHGGHHGHGBHDGHGGGGEBF@/?/CCF2F2?2<C2GFHG2>1FD@/DD<0<C@FAA/CCHHHDDGFGF00CCGHC:0<:0G0;GCGF::EFA:0CFF00;99CFF0CBB0C
@M02034:409:000000000-BFKT7:1:1104:5116:8635 1:N:0:24
AAAGTCGAGGTGCCTAAAGTGGCAACCCAGACTTCGACGGCGGTTGGTGGTGTAGAGCTTCCTCTAAAAG
+
AA1>ADAADDAAFCGGGGGGGDEEGHHGGHHFHHHGFGC/E/EEEEGGFE?>>GHBGGHHFFH1B11B1B
@M02034:409:000000000-BFKT7:1:1104:13359:8639 1:N:0:24
AAAGTCGAGGTGCCTAAAGTGGCAACCCAGACTTTGGGTGGGGTTGTTGGTGTAGAA
+
AABAADA?DDBBGGGDGGGGGGGHHHHGGCHGH5D3BEE2A2AEA01B11B1A3D55
@M02034:409:000000000-BFKT7:1:1104:27530:8643 1:N:0:24
AAAGTCGAGGTGCCTAAAGTGGCAACCCAGACTACGAATCTGGTTGGTGGTGTAGAGCTTCCTGTAGCCGCATGGCGTTCGTACTTAAATATGGAACTAACCATTCCAATTTTCGCTGTCTCTTATACACATCTCCGAGCCCACGAGACC
+
AAAAAFABBB>AGGGGGGGGGGFFFGGGFHHFGHHGFFHFHGHHHFEEFEEFGFH5DEGGHEHFBGHGHG@0EFHBEEECFBFEHHFGFGFHGF3FFGHGGCDGHHHFGGDGHD/FGFFHFHGGFGHFFFHGHGHBD@/>BFGGGGC/EC
@M02034:409:000000000-BFKT7:1:1104:4069:8654 1:N:0:24
AAAGTCGAGGTGCCTAAAGTGGCAACCCAGACTAAGGGTGAGGTTG
+
BBBBBFABDDBBGGGGGGGGGGGHHHHGGEHGHFHGCCG2F2FGEG
@M02034:409:000000000-BFKT7:1:1104:18367:8673 1:N:0:24
AAAGTCGAGGTGCCTAAAGTGGCAACCCAGACTTCGCCGCCGGTTGGTGGTGTAGAGCTTCCTGTAGCCGCATGGCGTTCGTACTTAAATATGGAAATAACCATTCCAATTTTCGCTGTCTCTTATACACATCTCCGAGCCCACGAGACC
+
ABBBBFBBDBBBGGGGGGGGGGGHHHHGGHHGHHHGGGGGGGGGGGGEFAEGHHH@EGHHDGHGHHHFHGGEFGFCEEFGGFGHHHHFFHHGHH3EGGGHFH3FFGHDHGFHHGCGGFEHGHHGFHBDHGBBGFHDECFCGGGF?DGDGE
@M02034:409:000000000-BFKT7:1:1104:13682:8696 1:N:0:24
AAAGTCGAGGTGCCTAAAGTGGCAACCCAGACTGTGTTTTTGGTTGGTGGTGTAGAGCTTCCTGTAGCCGCATGGCGTTCGTACTTAAATATGGAACTAACCATTCCAATTTTCGCTGTCTCTTATACACATCTCCG
+
BBBBBFBABBBBGGGGGFGGGGGHHHHGGHHGHHGHEFGBFGGHHGG1A1EFG3F5DA3F5FGFF5FDFEG@EEEAEEEGFEBFEFHDFGH4F333BEHG30BFD?F4EG3GEBEFGF<EFHGDBF3BBFBGGGF2C
@M02034:409:000000000-BFKT7:1:1104:25255:8708 1:N:0:24
AAAGTCGAGGTGCCTAAAGTGGCAACCCAGACTTGGAGGATGGTTGGTGGTGTAGAGCTTCCTGTAGCCGCATGGCGTTCGTACTTAAATATGGAACTAACCATTCCAATTTTCGCTGTCTCTTATACACATCTCCGAGCCCACGAGACC
+
AAAABFAABBAAGGGGGFGGCAFCFFH?FGAF3FHFFHEDGHEGGEFEFAEFHFGDDFHHHGHFHHFHHGGFEEFAFEGGEEFEGHHDGFHHHHFGFHHHGHFGHHFEHHHHHBEEFD/FGGHHHGGGHCHFHHHFF?DFGFFFGGG?EE
@M02034:409:000000000-BFKT7:1:1104:10434:8714 1:N:0:24
AAAGTCGAGGTGCCTAAAGTGGCAACCCAGACTCTT
+
DDDDDFBCCCCCGGGGGGGGGGGHHHHGGHHGH335
@M02034:409:000000000-BFKT7:1:1104:5522:8717 1:N:0:24
AAAGTCGAGGTGCCTAAAGTGGCAACCCAGACTAATAAGAATGTTGGTGGTGTAGAGCTTCCTGTAGCCGCATGGCGTTCGTACTTAAATATGGAACTAACCATTCCAATTTTCGCTGTCTCTTATACACATCTCCGAGCCCACGAGACC
+
BBCCBFBCBCCCGGGGGGGGGGGHHHHGGHHGHHHHHHHHHHHHHHGEFFEFGHHGGHHHHHHHHHHHHGGGGGHHGGGGGGHHHHGFHHGHHHHHHHHHHHGHHHHHHHHHHHGGGGGHHHHHGHGHGHGGHHFGD/<<CFHGGCGGGG
@M02034:409:000000000-BFKT7:1:1104:10451:8723 1:N:0:24
AAAGTCGAGGTGCCTAAAGTGGCAACCCAGACTCCGTCGCCTGTTGGTGGTGTAGAGCTTCCTGTAGCCGCATGGCGTTCGTACTTAAATATGGAACTAACCATTCCAATTTTCGCTGTCTCTTATACACATCTCCGAGCCCACGAGACC
+
ABBBBFBB@BBAGGGGGGGGGGGHFHHGGHHGHHHGHGGFGGHHHHHEFGEGHHHFHHGHHHHFGFHHHGGGEGHHFFGGGGHHHH4FGHDHFFFHEGGHHHFHHHEDFHHHHHGFGDEHHGHHHHGFEHHHHGFFDF?BCFHGFGGGGE
@M02034:409:000000000-BFKT7:1:1104:21559:8731 1:N:0:24
AAAGTCGAGGTGCCTAAAGTGGCAACCCAGACTCATTTTACTGTTGGTGGTGTAGAGC
+
ABBCCFCCCBBCGGGGGGGGGGGHHHHGGGHGHF3G5BG5FFGGD3AEA2BAA3D555
@M02034:409:000000000-BFKT7:1:1104:5533:8732 1:N:0:24
AAAGTCGAGGTGCCTAAAGTGGCAACCCAGACTAATAAGAATGTTGGTGGTGTAGAGCTTCCTGTAGCCGCATGGCGTTCGTACTTAAATATGGAACTAACCATTCCAATTTTCGCTGTCTCTTATACACATCTCCGAGCCCACGAGACC
+
AABBAFBBDD2AFGGFBGGFDFEFHHHGGGHGFHHHHHHGGHFHHHHDFEEFFGHHHGGHFHHHFFFHHFCEEGHHG>EFGGHHEFHHGFGGHBFEGBBBCHFF3GHFFGFFGFGGDGEBEGGHFFEFGHFFGGGFGFG/CGAF<@@DDF
@M02034:409:000000000-BFKT7:1:1104:4913:8736 1:N:0:24
AAAGTCGAGGTGCCTAAAGTGGCAACCCAGACTTTGATGGGGGTTGGTGGTGTAGAGCTTCCTGTAGCCGCATGGCGTTCGTACTTAAATATGGAACTAACCATTCCAATTTTCGCTGTCTCTATACACATCTCCGAGCCCACGAGACC
+
AB3>AFAA?DAAFGGGBGGGGGGHFHHEDAGCHHHF5GGFDGGGEGGFFF1FHGHEGBGHHFHFGHHHFFEEFEHFE>EFFEFHFGBFGH?FFEBGGG?ECFHHHHHFBFHHHHGGG?CBGHGGGGHGFDGFFFGDCDGGF/FC>@.CF
@M02034:409:000000000-BFKT7:1:1104:12729:8746 1:N:0:24
AAAGTCGAGGTGCCTAAAGTGGCAACCCAGACTATGCCTCCGGTTGGTGGTGTAGAGCTTCCTGTAGCCGCATGGCGTTCGTACTTAAATATGGAACTAACCATTCCAATTTTCGCTGTCTCTTATACACATCTCCGAGCCC
+
BBBBBFBBBBBBGGGGGGGGGGGHHHHGGHHGHBFHGFFCFGGGGEEGGGGFA3F5FBAFAGHHFDBAFEG@EFG1EBEFEE2FEHH3BFH4GF33F?GHG0?B3BGB?GDHF4<<EE?2BGGD3BBGHBBCGHHEE/<@/F
@M02034:409:000000000-BFKT7:1:1104:14981:8746 1:N:0:24
AAAGTCGAGGTGCCTAAAGTGGCAACCCAGACTAAGAAGAAGGTTGGTGGTGTAGAGCTTCCTGTAGCCGCATGGCGTTCGTACTTAAATATGGAACTAACCATTCCAATTTTCGCTGTCTCTTATACACATCTCCGAGCCCACGAGACC
+
ABBBAFBBB2ABGFGGGGGGGGGHHHHGGHGFGHHGFHHAFFH3FGGGGGGGHHHHHHGGHHHHHGGHHGF>EEGHGGGGGGHHHHHHHHHHFHFFFGFHGFFHHHHFHHGHHFGGGGGHHGHH4GFFBFGHHHFHCC@BFFHFC@CD?F
@M02034:409:000000000-BFKT7:1:1104:7047:8750 1:N:0:24
AAAGTCGAGGTGCCTAAAGTGGCAACCCAGACTTGTCCGTATGTTGGTGGTGTAGAGCTTCCTGTAGCCGCATGGCGTTCGTACTTAAATATGGAACTAACCATTCCAATTTTCGCTGTCTCTTATACACATCTCGAGCCCACGAGACC
+
ABBBBFBBBBBAGGG5GGGGGGGHGHHGGHHGHHHHHHGGHGHFGHHFFGEFHGHFHHHHHHHGHHHHHGGGGGHHGGGGGGHHHHGGHGHEHHGHHHHGHHHHHHGHHHHHHHGGGGGFHHHHHHHHHHGFHHHHCEGCGHGCCFGGG
@M02034:409:000000000-BFKT7:1:1104:16611:8760 1:N:0:24
AAAGTCGAGGTGCCTAAAGTGGCAACCCAGACTAGTAAGTGGGTTGGGG
+
CCCCCFCCCCBCGGGGGGGGGGGHHHHGGHHGHDAGF5F5DBGFFG20A
@M02034:409:000000000-BFKT7:1:1104:14968:8760 1:N:0:24
AAAGTCGAGGTGCCTAAAGTGGCAACCCAGACTAAGAAGAAGGTTGGTGGTGTAGAGCTTCCTGTAGCCGCATGGCGTTCGTACTTAAATATGGAACTAACCATTCCAATTTTCGCTGTCTCTTATACACATCTCCGAGCCCACGAGACC
+
BBBBBFBBBBBBGGGGGGGGGGGHHHHGGHHFGHHHHHHFGHHEBFGGGGEFCDHHHHGHHHHHHHGHHGGCGGHHGGGGGFHHHHGHHHHHHHFGFHHHHHHHHHHHHHHHGFGFGGGGHHHHFHGFGHFHHHHHG@@CGGHGGGGGGC
@M02034:409:000000000-BFKT7:1:1104:14987:8763 1:N:0:24
AAAGTCGAGGTGCCTAAAGTGGCAACCCAGACTAAGAAGAATGTTGGTGGTGTAGAGCTTCCTGTAGCCGCATGGCGTTCGTACTTAAATATGGAACTAACCATTCCAATTTTCGCTGTCTCTTATACACATCTCCGAGCCCACGAGAC
+
CCCCCFBCCCBBGGGGGGGGGGGHHHHGGHHGH33F3DGHH3BGGHHGGGGGHHHGHHHHHHHHHHHHHGGGGGHHGGGGGGFHHHHHHHHHHHHHHHHHHHHHHHHHGHHHHHGGGGGHHHHHHHFHFHHHHHHHG?FGGGHGGFGGG
@M02034:409:000000000-BFKT7:1:1104:23960:8764 1:N:0:24
AAAGTCGAGGTGCCTAAAGTGGCAACCCAGACTTGGGTTGAGGTTGGTGGTGTAGAGCTTCCTGTAGCCGCATGGCGTTCGTACTTAAATATGGAACTAACCATTCCAATTTTCGCTGTCTCTTATACACATCTCCGAGCCCACGAGACC
+
AABCAFCCCCCCGGGGGGGGGGGHHHHGGHHGHHFHHEFEFGHGHHGGFFEGHFHBFGHHGHHHHGHFGGGFGGHAEEGGGGGHHHHHHHHHGH3EGHHHGHEGHHHFGHGHHHGGGGGHHHHHEFFHHHFFHHHGGCGGGGEFGGGGGF
@M02034:409:000000000-BFKT7:1:1104:8884:8778 1:N:0:24
AAAGTCGAGGTGCCTAAAGTGGCAACCCAGACTGAGGATGTGGTTGGTGGTGTAGAGCTTCCTGTAGCCGCATGGCGTTCGTACTTAAATATGGAACTAACCATTCCAATTTTCGCTGTCTCTTATACACATCTCCGAGCCCACGAGACC
+
ABBBBFBBBBABGGGGGFGFGGGGHHHGGHHGHHHHGHHHGHHGFGGGFGFFHGHFGHHHHHHFGHHHHGGGGGHHGEGGGGHHHHHFHHHHGHFGHHHHHHHHHHGGFHHHHHGGGGGHHHHHHHHHFHHHHHGDE/DDGGHGGGGGGG
@M02034:409:000000000-BFKT7:1:1104:20127:8782 1:N:0:24
AAAGTCGAGGTGCCTAAAGTGGCAACCCAGACTAATTTTTGGGTTGGTGGTGTAGAGCTTCCTGTAGCCGCATGGCGTTCGTACTTAAATATGGAACTAACCATTCCAATTTTCGCTGTCTCTTATACACATCTCCGAGCCCACGAGACC
+
BBBBBFBABBBBGGGD4BGFGGGGHHHGGGHGHHHHHHHHGGGGGGGGGGGGHGHGHHHHHHHHHHHHHGGGGGHHGGGGGEHHHHHFHHGHHHFHHHBCGFGHHHHFHHHHHHGGGGGHHHHHGHGHBFBGCGFFCBDCCGHGGGGGDG
@M02034:409:000000000-BFKT7:1:1104:18947:8792 1:N:0:24
AAAGTCGAGGTGCCTAAAGTGGCAACCCAGACTAGGAAGAAGGTTGGTGGTGTAGAGCTTCCTGTAGCCGCATGGCGTTCGTACTTAAATATGGAACTAACCATTCCAATTTTCGCTGTCTCTTATACACATCTCCGAGCCCACGAGACC
+
BBBBBFB?DBBBGGGGGGGGGGGHHHHGGHHGHHHHHHHFHHHBFGGEFGEGHHHGGFHHHHGHHHHHHGGFGGHGGGGGGFGHFGFHHHHHHGHHFHHHFHGHHHHHHHHHHHGGGGEDHGHHBGHFGHFHHHFFF/C@GGHGGGGGFE
@M02034:409:000000000-BFKT7:1:1104:25248:8812 1:N:0:24
AAAGTCGAGGTGCCTAAAGTGGCAACCCAGACTTAGGTGCCGGTTGGTGGTGTAGAGCTTCCTGTAGCCGCATGGCGTTCGTACTTAAATATGGAACTAACCATTCCAATTTTCGCTGTCTCTTATACACATCTCCGAGCCCACGAGACC
+
B@BCCFCCCBCCGGGGGGGFGGGHHFHGGHGGHHHHHGGHHGGEFGGGCFBFHHHGFGHHHHHHHGHFHFEEGGHEEGGGGEHHHHHGHHHHHH3EGHFG3FHGHHEHHHHHHHGGGGGHHGHHHHGHGHFHGHFGD?DCGGHGGCGCCC
@M02034:409:000000000-BFKT7:1:1104:27102:8813 1:N:0:24
AAAGTCGAGGTGCCTAAAGTGGCAACCCAGACTGAGTTGTATGTTGGTGGTGTAGAGCTTCCTGTAGCCGCATGGCGTTCGTACTTAAATATGGAACTAACCATTCCAATTTTCGCTGTCTCTTATACACATCTCCGAGCCCACGAGACC
+
AAABCFCCCCCCGGGGGGGGGGGHGHHGGHHGHHGHHHHGHHHHHHGFFGEFHHHDGHHHHHHGHHHHHGGGGGHHGFGGFFHHHHGHHHHHHHFHGFHHHHHHEHGHHHHHHHGGGGGHHHHHHHHHFHGHHHGHGGGGGGHGGGGGGG
@M02034:409:000000000-BFKT7:1:1104:25418:8813 1:N:0:24
AAAGTCGAGGTGCCTAAAGTGGCAACCCAGACTTAGAGTTCTGTTGGTGGTGTAGAGCTTCCTGTAGCCGCATGGCGTTCGTACTTAAATATGGAACTAACCATTCCAATTTTCGCTGTCTCTTATACACATCTCCGAGCCCACGAGACC
+
BACCCFCCCCCCGGGGGGGGGGGHHHHGGHHGHHHHHHHHHHHHHHHGGGFFHHHGHHHHHHHHHHHHHGGGGGHHGGGGGGHHHHHHFHHHHH3GHHGFHHGHHHGHHHHHHHGGGGGHHHHHHHHHHHGHHHFHDGGGGGHGGGGGGG
@M02034:409:000000000-BFKT7:1:1104:18838:8819 1:N:0:24
AAAGTCGAGGTGCCTAAAGTGGCAACCCAGACTAAGAAGAAGGTTGGTGGTGTAGAGCTTCCTGTAGCCGCATGGCGTTCGTACTTAAATATGGAACTAACCATTCCAATTTTCGCTGTCTCTTATACACATCTCCGAGCCCACGAGACC
+
BBABBFBBDD>AFGGGGGGFGDFHHHFGGHHFHFHHHFGFHFFHGGEEFF1BGFHEGBGFHBGHAFGHHGEEEEHCFGGGGECGHHGFGHGHHF@GHHHHHGFGHHHFHHFGHFECEFEGHHGHFGBGFCGHFHHBD@CGGEHGGCGG/F
@M02034:409:000000000-BFKT7:1:1104:12548:8827 1:N:0:24
AAAGTCGAGGTGCCTAAAGTGGCAACCCAGACTGGGGGGTGGGTTGGTGGTGTAGAGCTTCCTGTAGCCGCATGGCGTTCGTACTTAAATATGGAACAACCATTCCAATTTTCGCTGTCTCTTATACACATCTCCGAGCCCACGAGACCA
+
BCCCCFCADBABGGGGGGGFGGGHHHHGGHHGHHHHGGG>EGGDGGGAFD?FHFHGGGHHHHHHGHHHHGGGGGHGGGGGGGHHHHHFHHGHHHGHFGHGGGHHHGFFGGGGGC;EFCBFGGGGGGFGGGGGGGFG?DFFFFFFFFFFFF
@M02034:409:000000000-BFKT7:1:1104:16434:8828 1:N:0:24
AAAGTCGAGGTGCCTAAAGTGGCAACCCAGACTAAGACTCATGTTGGTGGTGTAGAGCTTCCTGTAGCCGCATGGCGTTCGTACTTAAATATGGAACTAACCATTCCAATTTTCGCTGTCTCTTATACACATCTCCGAGCCCACGAGAC
+
CCCCCFCCCCCCGGGGGGGGGGGHHHHGGHHGHHHHHGHHHHHHHHHGFGEGHHHHHHHHHHHHGHHHHGGGGGHHGGGGGGHHHHHHHHHHHHGHHHHGHHHHHHHHHHHHHHGGGGGGGGHHHHHHHHFFHHHFFCGGGGHGFFGGG
@M02034:409:000000000-BFKT7:1:1104:16884:8838 1:N:0:24
AAAGTCGAGGTGCCTAAAGTGGCAACCCAGACTA
+
BBBBBFBB3DBBGGGGGGGGFGGHHHHGGHHGHF
@M02034:409:000000000-BFKT7:1:1104:17092:8849 1:N:0:24
AAAGTCGAGGTGCCTAAAGTGGCAACCCAGACTAAGAAGAATGTTGGTGGTGTAGAGCTTCCTGTAGCCGCATGGCGTTCGTACTTAAATATGGAACTAACCATTCCAATTTTCGCTGTCTCTTATACACATCTCCGAGCCCACGAGACC
+
CCCCCFCCCCBCGGGGGGGGGGGHHHHGGHHGHHHHHHHHHHHHHHHGFGEFHHHHHHHHHHHHHHHHHGGGGGHHGGGGGGHHHHHHHHHHHHFGHHGHHHHHHHHHFHHHHHGGGGGGHHHHFHGHHHFHHHGHGCGGCFHGGGGGGF
@M02034:409:000000000-BFKT7:1:1104:20931:8855 1:N:0:24
AAAGTCGAGGTGCCTAAAGTGGCAACCCAGACTGTGCGGATGGTTGGTGGTGTAGAGCTTCCTGTAGCCGCATGGCGTTCGTACTTAAATATGGAACTAACCATTCCAATTTTCGCTGTCTCTTATACACATCTCCGAGCCCACGAGACC
+
BCCCCFBCCCCBGGGGGGGFGGGHHHHGGHHGHHHHGGGGGGGHHGGGGGEFGHHEGHHHHHHHHGHHHGGGGGHHGGGGGGHHHHFFFHFHHFBFFGGHHHGHHHHHFHHHHFGGGGGGHGHHHHHHFHFHGGG2E//BDGHGGGGGGF
@M02034:409:000000000-BFKT7:1:1104:4418:8857 1:N:0:24
AAAGTCGAGGTGCCTAAAGTGGCAACCCAGACTCCGCCGCCGGTTGGTGGTGTAGAGCTTCCTGTAGCCGCATGGCGTTCGTACTTAAATATGGAACTAACCATTCCAATTTTCGCTGTCTCTTATACACATCTCCGAGCCCACGAGACC
+
AA>>AD>ADD1AGFGGGGGGGD0AAFGCGHHGHHHEEG//AA/EEEGEFA>FHFF2GDGHHEHFFGHHHGCE>EHGEEE>EEFE>GGGHBDGGGBFGGFHHHFGHHH2GGHHGBCGCC/FGGFG@2GDGE1FCGHGC@C?CGHGGGGGGG
@M02034:409:000000000-BFKT7:1:1104:6749:8860 1:N:0:24
AAAGTCGAGGTGCCTAAAGTGGCAACCCAGACTCTGGAGGTGGTTGGTGGTGTAGAGCTTCCTGTAGCCGCATGGCGTTCGTACTTAAATATGGAACTAACCATTCCAATTTTCGCTGTCTCTTATACACATCTCCGAGCCCACGAGACC
+
ABABBFBBBBAAFGGGGGGGGGGGHHHGGHHGHGHHFBFEAFFGFGGEFEEFGFHBGFGHHHHHHHFHHGGFEGHHGEGGGFFHHHHFHGFHHEBGFHHHHHHHHHGHHHHHHHGGGGFFHHHHHHHHHGHHHHHFDDFGGGHGGGGGGF
@M02034:409:000000000-BFKT7:1:1104:26190:8864 1:N:0:24
AAAGTCGAGGTGCCTAAAGTGGCAACCCAGACTAATAATCATGTTGGTGGTGTAGAGCTTCCTGTAGCCGCATGGCGTTCGTACTTAAATATGGAACTAACCATTCCAATTTTTCGCTGTCTCTTATACACATCTCCGAGCCCACGAGAC
+
ABCCBFBBCCABGGGGGGGGGGGHGHGGGHHGHHHHHHHHHHHHHHHFGGEFGHHGHHGHHHHHHHHGHGGGEGHHGGGGGGHHHHHGGHHHHHFGGGGFHHGHHHHHHGHHHHGGGGGGHHFHHGHHGHHHGGHHHGGGGGGGGGFGGG
@M02034:409:000000000-BFKT7:1:1104:21990:8872 1:N:0:24
AAAGTCGAGGTGCCTAAAGTGGCAACCCAGACTGTGGAGTATGTTGGTGGTGTAGAGCTTCCTGTAGCCGCATGGCGTTCGTACTTAAATATGGAACTAACCATTCCAATTTTCGCTGTCTCTTATACACATCTCCGAGCCCACGAGACC
+
A3AAAFBBBBABGGGG4GGDGGGHHHHGGHHGHHHGHHGBGGGGHHHAFEAFGHHGGDGHHHHGHHHHFFGGGGFGEFGGGEGHHFGHHHGHHGGHFHHFHGGHHHGGHHHHHHGGGGEFGHHHHGHHEHDGGH3BC?/>CFHGGFGGGE
@M02034:409:000000000-BFKT7:1:1104:27373:8877 1:N:0:24
AAAGTCGAGGTGCCTAAAGTGGCAACCCAGACTCTGCCGCCTGTTGGTGGTGTAGAGCTTCCTGTAGCCGCATGGCGTTCGTACTTAAATATGGAACTAACCATTCCAATTTTCGCTGTCTCTTATACACATCTCCGAGCCCACGAGACC
+
BBBBBFBABDBBGGGFGGGGGGGHHHHGGHHGHHGHHHGCF?HGGHHEFEFGHHHGHHHHGHHHHHHGHGG>EGGHGGGGGGHHHHGGHHFHHHF3FGFEHHHHHGFGGHHHHHGGGGGHGHHHFHHHGFHHFFFDEGCCGGHGGGGGGF
@M02034:409:000000000-BFKT7:1:1104:25851:8887 1:N:0:24
AAAGTCGAGGTGCCTAAAGTGGCAACCCAGACTTCTCCTTCTGTTGGTGGTGTAGAGCTTCCTGTAGCCGCATGGCGTTCGTACTTAAATATGGAACTAACCATTCCAATTTTCGCTGTCTCTTATACACATCTCCGAGCCCACGAG
+
AA?AA@AAADABFGGGGGGGGAFCEHHFFHDFHHGHFHDHFFHHHHFEFF2F1EG5FHHHEHHHBDADGEGFEEHGGFGGGGEGGHHGFFEFFG3BGEHHHHFCFGHHHGHHGD/EGGE3BGGGGHHFGFFCCFGDDBCDCGFAC/>
@M02034:409:000000000-BFKT7:1:1104:10772:8890 1:N:0:24
AAAGTCGAGGTGCCTAAAGTGGCAACCCAGACTAGTCAGGGTGTTGGTGGTGTAGAGCTTCCTGTAGCCGCATGGCGTTCGTACTTAAATATGGAACTAACCATTCCAATTTTCGCTGTCTCTTATACACATCTCCGAGCCCACGAGACC
+
CCBCBFCABCCCGGGGGGGGGGGHHHHGGHHGHHHHHHHHHCFFGHHGGGEFHHHFGHHHHHHHHHHHHGGGGGHHGGGGGFHHHHHHHHGHHH3GHHHHHHHHHHHGHHHHHHGGGGGHHHHHHHGHGHHHFHFHG?CDGGHGGGGGGF
@M02034:409:000000000-BFKT7:1:1104:24765:8894 1:N:0:24
AAAGTCGAGGTGCCTAAAGTGGCAACCCAGACTGTT
+
ABBBBDA?DBBBGGGGGFGGGGGHHHHGGHH2F33D
@M02034:409:000000000-BFKT7:1:1104:25839:8900 1:N:0:24
AAAGTCGAGGTGCCTAAAGTGGCAACCCAGACTTCTCCTTCTGTTGGTGGTGTAGAGCTTCCTGTAGCCGCATGGCGTTCGTACTTAAATATGGAACTAACCATTCCAATTTTCGCTGTCTCTTATACACATCTCCGAGCCCACGAGACC
+
BBCCCFBBCCACGGGGGGGGGGGHHHHGGHHGHHHHHHHHHHHGHHHGGGEFHHHFGHGHHHHHHHHHHGGGGGHHGGGGGGHHHHHHHHHHHGGHGHGGHHHHHHHHHHHHHHGGGGGHHHHHHHHHGHGHGHGFG?DCGGHGGGGGFE
@M02034:409:000000000-BFKT7:1:1104:15531:8908 1:N:0:24
AAAGTCGAGGTGCCTAAAGTGGCAACCCAGACTAAGAATGAGGTTGGTGGTGTAGAGCTTCCTGTAGCCGCATGGCGTTCGTACTTAAATATGGAACTAACCATTCCAATTTTCGCTGTCTCTTATACACATCTCCGAGCCCACGAGACC
+
ABABAFBCCDCCGGGGGGGGGGGHHHHFGHHGHHHHHGHHHHHGGHGEFDAFGGHDGHHHHGHGHHHHHGGGGGHHGEGFEE2FFGFGFHGHFFFEGFFFHHHHHHGHFHHHHHGGGGEHHGHGGHHHHHHHHHGF?C?BCGHGG?@EDF
@M02034:409:000000000-BFKT7:1:1104:25237:8912 1:N:0:24
AAAGTCGAGGTGCCTAAAGTGGCAACCCAGACTCCTGCTAAGGTTGGTGGTGTAGAGCTTCCTGTAGCCGCATGGCGTTCGTACTTAAATATGGAACTAACCATTCCAATTTTCGCTGTCTCTTATACACATCTCCGAGCCCACGAGACC
+
BCCCCFCCCCBCGGGGGGGGGGGHHHHGGHHGHHHHHHHHHHGGGHGFFGEFHHHGHHHHHHHHHHHHGGGGGGHHGFGGGGHHHHGGHHHHHHGGGHHHHHHHHHHHHHHHHHGGGGGGHHHHHHHHHHGHHHHHGGGGGGHGGGGGGG
@M02034:409:000000000-BFKT7:1:1104:24400:8914 1:N:0:24
AAAGTCGAGGTGCCTAAAGTGGCAACCCAGACTGGGAGGGGGGTTGGTGGTGTAGAGCTTCCTGTAGCCGCATGGCGTTCGTACTTAAATATGGAACTAACCATTCCAATTTTCGCTGTCTCTTATACACATCTCCGAGCCCACGAGACC
+
BBABCFCCCCACGGGGGGGGGGGHFFHGFGHGHGGHGGEGGGGFGGGGGGGGHHHFFHHHHHHHHHHHGGGGGGHGGGGEGGHHHHHHGHHHHGGHGHB0GFGHHF0GHHHHGFGGGGGFFGFGGGGFGGGGGFCBG?F@FEFFFFFFFF
@M02034:409:000000000-BFKT7:1:1104:9964:8918 1:N:0:24
AAAGTCGAGGTGCCTAAAGTGGCAACCCAGACTTATTTTTCGGTTGGTGGTGTAGAGCTTCCTGTAGCCGCATGGCGTTCGTACTTAAATATGGAACTAACCATTCCAATTTTCGCTGTCTCTTATACACATCTCCGAGCCCACGAGACC
+
BCCCCFCCCBBCGGGGGGGGGGGHHHHGGHHGHHGHHHHHHGGGFGGEFGEFHHHFHHHHHHHHHHHHHGGGGGHHGGGGGGHHHHGHHHHHHHGFFFGFGHGHHHGHHHHHHHGGGGGFHGHHHHFGFHEHGGFHFDCGGGHGGG?AFE
@M02034:409:000000000-BFKT7:1:1104:21998:8924 1:N:0:24
AAAGTCGAGGTGCCTAAAGTGGCAACCCAGACTCAGTGTCTGGTTGGTGGTGTAGAGCTTCCTGTAGCCGCATGGCGTTCGTACTTAAATATGGAACTAACCATTCCAATTTTCGCTGTCTCTTATACACATCTCCGAGCCCACGAGACC
+
BBBBBFBBDBBBGGGGGGGGGGGHHHHGGHHGHHHHHHHCHHHFGGGEFGEFHHHHHHHHHHHHHHHHHGGGGGHGGGGGGGHHHHHHHHHHHHEGHHHHHHHHHHEHHHHHHGGGGGGHHGHHHHHHHGHHHHGHG??CGGHGGGGGGG
@M02034:409:000000000-BFKT7:1:1104:12974:8927 1:N:0:24
AAAGTCGAGGTGCCTAAAGTGGCAACCCAGACTCGTCCTAAGGTTGGTGGTGTAGAGCTTCCTGTAGCCGCATGGCGTTCGTACTTAAATATGGAACTAACCATTCCAATTTTCGCTGTCTCTTATACACATCTCCGAGCCCACGAGACC
+
BABBBFBBBBBBGGGGGGGFGGGGHHHGGHHGHHGHGGGHHHHGHHGEFFFFHHHGHHHHHHHHHHHHHGGGGGHHGGGGGFHHHHHFFHHHHH3BFHGHGHGHHHHGHHHHHGGGGGGGHHHHFHHHFHGHFHFFGDGCGEHGGFGGGG
@M02034:409:000000000-BFKT7:1:1104:21120:8928 1:N:0:24
AAAGTCGAGGTGCCTAAAGTGGCAACCCAGACTCAGAAGCATGTTGGTGGTGTAGAGCTTCCTGTAGCCGCATGGCGTTCGTACTTAAATATGGAACTAACCATTCCAATTTTCGCTGTCTCTTATACACATCTCCGAGCCCACGAGACC
+
A@>AAF3ADD>AGGGD44GGGDFFHHHGDAEFHBFG35B3FFGFFD2BF?FFFHH5FGHHGGHHHHFHHGGAFGHGGGGGEGBGHFH3DGGH43BBGHBFFFFHHGFF4FHHHH/EGDEHEHHHFG4E?B1FCHHDE</BCG/?B?/<<<
@M02034:409:000000000-BFKT7:1:1104:21137:8941 1:N:0:24
AAAGTCGAGGTGCCTAAAGTGGCAACCCAGACTAAGAAGCATGTTGGTGGTGTAGAGCTTCCTGTAGCCGCATGGCGTTCGTACTTAAATATGGAACTAACCATTCCAATTTTCGCTGTCTCTTATACACATCTCCGAGCCCACGAGACC
+
CCBCCFCCCBBBGGGGGGGGGGGHHHHGGHHGHHHHHHHHHHHGGGHEGGFFHHHBGHHHHHHHHHHHHGGGGGHHGGGGGGHHHHGGHHGHHF@GHHHHHHHHHHHHHHHHHHGGGGGFHHHHFHGHHHFHHHGGFBFFGEHGGGCDGG
@M02034:409:000000000-BFKT7:1:1104:15410:8948 1:N:0:24
AAAGTCGAGGTGCCTAAAGTGGCAACCCAGACTAGGTTGCGTGTTGGTGGTGTAGAGCTTCCTGTAGCCGCATGGCGTTCGTACTTAAATATGGAACTAACCATTCCAATTTTCGCTGTCTCTTATACACATCTCCGAGCCCACGAGACC
+
BCBBCFBABCABGGGGGGGGGGGHHHHGGHHGHHGHHHHHGGGEGHHGFGFGHHH5FHHHHHHHHGHHHGGGGGHHGGGGGFGHHHHFHHHHHFFGHHHHHHHHHHGGHHHHHHGGGGGFHHHHFHHGDGFHHHHHE/@BGGHGGCCFGF
@M02034:409:000000000-BFKT7:1:1104:19279:8950 1:N:0:24
AAAGTCGAGGTGCCTAAAGTGGCAACCCATCAGCCGGTTGGTGGTGTAGAGCTTCCTGTAGCCGCATGGCGTTCGTACTTAAATATGGAACTAACCATTCCAATTTTCGCTGTCTCTTATACACATCTCCGAGCCCACGAGACCAGAGAG
+
BBBBBFAABBBBGGGGGGGGGGGHHHHGGHHGHHHGGGGGGGGGGGGFHFHHHHHHHHHFHHGGGEGGHAEFGFGFHHHHFGGGHHHHHGFHFFFHHHHHHFFGHHHGGDGGGHHGHHGHHFBHFGHHHGGFGGGGHGG?DGGGHHEHFG
@M02034:409:000000000-BFKT7:1:1104:26668:8955 1:N:0:24
AAAGTCGAGGTGCCTAAAGTGGCAACCCAGACTAATGCGAATGTTGGTGGTGTAGAGCTTCCTGTAGCCGCATGGCGTTCGTACTTAAATATGGAACTAACCATTCCAATTTTCGCTGTCTCTTATACACATCTCCGAGCCCACGAGACC
+
AAAAAFB@DDABGGGGGGGFGDFFHHAEFHHGHHHCFGGEEEFGGHHEFDFFHFGDGHHHHHHHGHHHHGGGGEHAEEGFGEHHEHHHHHHHHH3GFHHHHHHGHHHFHHHHHFEEGGGHHHHHGGGGGHFHHHHFD/DCCGHGGGGGGG
@M02034:409:000000000-BFKT7:1:1104:8817:8962 1:N:0:24
AAAGTCGAGGTGCCTAAAGTGGCAACCCAGACTTATCAGAATGTTGGTGGTGTAGAGCTTCCTGTAGCCGCATGGCGTTCGTACTTAAATATGGAACTAACCATTCCAATTTTCGCTGTCTCTTATACACATCTCCGAGCCCACGAGACC
+
CCCCCFCCCCCBGGGGGGGGGGGHHHHGGHHGHHHHHHHHHHHHHHHGGGEFHHHFGHHHHHHHHHHHHGGGGGHHGGGGGGHHHHHHHHHHHHGHGHHHHHGHHHHHHHHHHHGGGGGGHHHHHHGHFHGHHHHHGGGFGGHGGGGGGG
@M02034:409:000000000-BFKT7:1:1104:4103:8967 1:N:0:24
AAAGTCGAGGTGCCTAAAGTGGCAACCCAGACTGCGTCTGGTGTTGGTGGTGTAGAGCTTCCTGTAGCCGCATGGCGTTCGTACTTAAATATGGAACTAACCATTCCAATTTTCGCTGTCTCTTATACACATCTCCGAGCCCACGAGACC
+
BBBABFBBBBBBGGGGGCGBFGGHHHHGGHHGHHHGGGGGHHHHGHHGGGGFHHHFHHHHHHHHHHHHHGGGGGHHGGGGGFHHHGGGGHGHHGDGHHHHHHFHHHGHHHHHHHGGGFGHGHHHGHHGFGFHHHHHFCDFGGHGGGGGGG
@M02034:409:000000000-BFKT7:1:1104:16880:8968 1:N:0:24
AAAGTCGAGGTGCCTAAAGTGGCAACCCAGACTACTGTGCTGGTTGGTGGTGTAGAGCTTCCTGTAGCCGCATGGCGTTCGTACTTAAATATGGAACTAACCATTCCAATTTTCGCTGTCTCTTATACACATCTCCGAGCCCACGAGAAC
+
A?ABADA3ADAAFGGGGBGFGGGHHHFFGHHGHHHHGDGBGHGBGGE2BEAFGHHFHGFGGHGHFBGGHGGGEGHHGGGGGGHGGHGGHHGHGGEGFHFFFFFGGFGHHHHHGHGGGGGHHFHFGHFDBGBHGG?F/C@DDAGFGGGG/<
@M02034:409:000000000-BFKT7:1:1104:19735:8977 1:N:0:24
AAAGTCGAGGTGCCTAAAGTGGCAACCCAGACTCCTTCTACGGTTGGTGGTGTAGAGCTTCCTGTAGCCGCATGGCGTTCGTACTTAAATATGGAACTAACCATTCCAATTTTCGCTGTCTCTTATACACATCTCCGAGCCCACGAGA
+
BABCADAABDBAFGGGGGGEFGGHHHGGGHHGHHHHHHHGGFGFGGGEEEFGGBFHFHHGHHHHHGHHHGG>EEGHGGGGFFHHGGHH3GHGGGFFFHFHBA3BFG4F4FGFF4>EGGDFHGGGFHFHGHFHED3?CB/>CEEG/>DA
@M02034:409:000000000-BFKT7:1:1104:20779:8979 1:N:0:24
AAAGTCGAGGTGCCTAAAGTGGCAACCCAGACTTTGGTTTATGTTGGTGGTGTAGAGCTTCCTGTAGCCGCATGGCGTTCGTACTTAAATATGGAACTAACCATTCCAATTTTCGCTGTCTCTTATACACATCTCCGAGCCCACGAGACC
+
BCCCCFCCCCCCGGGGGGGGGGGHHHHGGHHGHHHHHGHHHHHHHHHGGGGGHHHFHHHHHHHHHHHHHGGGGGHHGGGGGGHHHHHHHHHHHHFGHHHHHHHHHHGHHHHHHHGGGGGGHHHHFHHHHHFHHHHGGCGGGGHGGGGGGG
@M02034:409:000000000-BFKT7:1:1104:19818:8984 1:N:0:24
AAAGTCGAGGTGCCTAAAGTGGCAACCCAGACTTATGTGTGGGTTGGTGGTGTAGAGCTTCCTGTAGCCGCATGGCGTTCGTACTTAAATATGGAACTAACCATTCCAATTTTCGCTGTCTCTTATACACATCTCCGAGCCCACGAGACC
+
CCCCCFCCCCBBGGGGGGGGGGGHHHHGGHHGHHHHHHHGGGGGFGGGGGFFHHHFGHHHHHHHHHHHHGGGGGHHGGGGGGHHHHHHHHHHHHHHHHHHHHHHHHHHHHHHHHGGGGGHHHHHHHHHFHHHHHHHGGGGGGHGGGGGGG
@M02034:409:000000000-BFKT7:1:1104:5079:8994 1:N:0:24
AAAGTCGTGGTGCCTAAAGTGGCAACCCAGACTCAGCTGTCTGTTGGTGGTGTAGAGCTTCCTGTAGCCGCATGGCGTTCGTACTTAAATATGGAACTAACCATTCCAATTTTCGCTGTCTCTTATACACATCTCCGAGCCCACGAGACC
+
BBCCBFBABCCAGFGGFGGFGGGHHHHGGHGGHHHHGHHFGHHGHHHEFGFFHHHBGHHGHHHHHHHHHGGEFGHHGGGGGGHHHHGHHHHHHHFHHFGGHHFGFFFHHHHHHHGGGDGHHHHGFHHFFGHHHH3DE/BCFFHGGCGGGG
@M02034:409:000000000-BFKT7:1:1104:3411:8998 1:N:0:24
AAAGTCGAGGTGCCTAAAGTGGCAACCCAGACTACTCCGCAGGTTGGTGGTGTAGAGCTTCCTGTAGC
+
CCCCCFABCCCCGGGGGGGGGGGHHHHGGHHGFD3DFAEA?GGHFH0BA1EA13D5DA335BBFG555
@M02034:409:000000000-BFKT7:1:1104:19726:8999 1:N:0:24
AAAGTCGAGGTGCCTAAAGTGGCAACCCAGACTCCTTCTACGGTTGGTGGTGTAGAGCTTCCTGTAGCCGCATGGCGTTCGTACTTAAATATGGAACTAACCATTCCAATTTTCGCTGTCTCTTATACACATCTCCGAGCCCACGAGACC
+
AAAABFAABBBBGGGGGGGGGGGGHHHGGHHGHHHHHHHHHFGHGGGGGGFEHHHHHHHHHHHHHGGHHGGGGGHHGGGGGGGHHHHHGHHHHHFHGFGHHHGGHHHHHGHHHHGGGGGGGHHHFHHHHGFHGHFFD/BDGGHGGGGGCF
@M02034:409:000000000-BFKT7:1:1104:23558:9001 1:N:0:24
AAAGTCGAGGTGCCTAAAGTGGCAACCCAGACTTGGCTTCCGGTTGGTGGTGTAGAGCTTCCTGTAGCCGCATGGCGTTCGTACTTAAATATGGAACTAACCATTCCAATTTTCGCTGTCTCTTATACACATCTCCGAGCCCACGAGACC
+
CCCCCFCCCDBBGGGGGGGGGGGHHHHGGHHGHHHGHHHHHGGGGGGEFGEFHHHFGHHHHHHHHHHHHGGGGGHHGGGGGGHHHHHHHHHHHHEFFHHHHHHHHHFGHHHHHHGGGGGGHGHHHHHHHHGHHHGGG?CGGGHGGGGGGE
@M02034:409:000000000-BFKT7:1:1104:28145:9006 1:N:0:24
AAAGTCGAGGTGCCTAAAGTGGCAACCCAGACTTTTTTTCCTGTTGGTGGTGTAGAGCTTCCTGTAGCCGCATGGCGTTCGTACTTAAATATGGAACTAACCATTCCAATTTTCGCTGTCTCTTATACACATCTCCGAGCCCACGAGACC
+
BBBBBFBBBBAAGGGGGGGGGGGFHHHGGHHGHHHHHGGHGHHHHHHEGGEFHHHFHHHHFFHHHHHHHGGGGEHHGEGGEFGHHHFFGHHHHGFGHHHFHGHHHHHHHHHHHGGGGGGHHHHHHHHHGHHFHFGHGC?@DFHGGGGGFG
@M02034:409:000000000-BFKT7:1:1104:12642:9021 1:N:0:24
AAAGTCGAGGTGCCTAAAGTGGCAACCCAGACTAGGTAGAGGGTTGGTGGTGTAGAGCTTCCTGTAGCCGCATGGCGTTCGTACTTAAATATGGAACTAACCATTCCAATTTTCGCTGTCTCTTATACACACTCCGAGCCCAC
+
CCCCBF?ADBCCGGGGGGGGGGGHHHHGGHHCFDGHBFGFGCGEHGG1AEEFGFH5GFHFAGGHHEHFFFEFGGGAEGGEDGBFGGHFBGHHFG3@3FF3FG3FFFDFE4GHHHC?FFEFHHGHGH33?CGFFHHGBCCGA/?
@M02034:409:000000000-BFKT7:1:1104:22063:9023 1:N:0:24
AAAGTCGAGGTGCCTAAAGTGGCAACCCAGACTGGGTAGAGGGTTGGTGGTGTAGAGCTTCCTGTAGCCGCATGGCGTTCGTACTTAAATATGGAACTAACCATTCCAATTTTCGCTGTCTCTTATACACATCTCCGAGCCCACGAGACC
+
CCCCBFCCCCCCGGGGGGGGGGGHHHHGGHHGHHHHBGFFHHGEGGGEFGEGHHHFGHHHHHHHHGHGHGGGGGGHGGGGGEHHHHGHHHHHHHFGHHHHHHHHHHGFHHHHHHGGGGGHHGHHGHHHHFFHHHHHGCGGGGHGGGGGGE
@M02034:409:000000000-BFKT7:1:1104:14489:9034 1:N:0:24
AAAGTCGAGGTGCCTAAAGTGGCAACCCAGACTTTTGCTTAGGTTGGTGGTGTAGAGCTTCCTGTAGCCGCATGGCGTTCGTACTTAAATATGGAACTAACCATTCCAATTTTCGCTGTCTCTTATACACATCTCCGAGCCCACGAGACC
+
CCCCCFCCCCCCGGGGGGGGGGGHHHHGGHHGHHHHHHHHHHHHHHGEGGGGHHHAGHHHHHHHHHHHHGGGGGHHGGGGGGHHHHHHHHHHHGEHHHHHHHHHHHGGBGHHHHGGGGGHHHHHGHHGHHHFHHGGGDGGGGHGGGGGCF
@M02034:409:000000000-BFKT7:1:1104:8370:9040 1:N:0:24
AAAGTCGAGGTGCCTAAAGTGGCAACCCAGACTGTTGTGCCGGTTGGTGGTGAGAGCTTCCTGTAGCCGCATGGCGTTCGTACTTAAATATGGAACTAACCATTCCAATTTTCGCTGTCTCTTATACACATCTCCGAGCCCACGAGACC
+
BCCCCFCCCBBBGGGGGGGGGGGHHGHGGHHDHHHHHHEHHGGGGGFBFFBFGGGHHHHHHHHFFHGHE>>EEHFEEFEFECGHHHHGFHHHHFHHHHHGGHHHHHHHHHHHHFEGGDHHGHHHHHHHHFHGHHHFBCG@FHGG?DGGG
@M02034:409:000000000-BFKT7:1:1104:16083:9043 1:N:0:24
AAAGTCGAGGTGCCTAAAGTGGCAACCCAGACTAATAATAGGGTTGGTGGTGTAGAGCTTCCTGTAGCCGCATGGCGTTCGTACTTAAATATGGAACTAACCATTCCAATTTTCGCTGTCTCTTATACACATCTCCGAGCCCACGAGACC
+
CCCCCFCCCCCCGGGGGGGGGGGHHHHGGHHGHDFA5GHDGHHFGFGFGGEFHHHDGHHHHHHHHHHHHGGGGGHHGGGGGGHHHHHHHHHHHHGFHHHHHHHHHHHHHHHHHHGGGGGGHHHHHHHHHHGHHHGFG?FGFGHGGGGGGG
@M02034:409:000000000-BFKT7:1:1104:8891:9045 1:N:0:24
AAGGTCGAGGTGCCTAAAGTGGCAACCCAGACTCGTCTTCTGGTTGGTGGTGTAGAGCTTCCTGTAGCCGCATGGCGTTCGTACTTAAATATGGAACTAACCATTCCAATTTTCGCTGTCTCTTATACACATCTCCGAGCCCACGAGACC
+
BBCBBFCCCCBBGGGGGGGGGGGHHHHGGHHGHHGGGHGHHHHGHGGFFGEFHHHFHHHHHHHGHHHHHGGGGGHHGGGGFFHHHHHHHHHHHHFFGHHHHHHHHHHHHHHHHHGGGGGGHGHHHHGHHHEHHHGHE?@BGGHGGFGGGG
@M02034:409:000000000-BFKT7:1:1104:21179:9047 1:N:0:24
AAAGTCGAGGTGCCTAAAGTGGCAACCCAGACTCAGAAGCAGGTTGGTGGTGTAGAGCTTCCTGTAGCCGCATGGCGTTCGTACTTAAATATGGAACTAACCATTCCAATTTTCGCTGCTCTTATACACATCTCCGAGCCCACGAGACC
+
BBBBBFAADBABGGGGGGGGCDGHHHHGGHHGHHGGHFHHHHHHHGFEFEGGHHHFGHHHHHHHHHHGHGGGGGHHGGGGGGHHHHGHHHHHHGFHHHFHHHHHHHHHHGHHHHGGGGEHFFHHHHGHGFHFGHHGCDGGGHGG?<DGG
@M02034:409:000000000-BFKT7:1:1104:8169:9062 1:N:0:24
AAAGTCGAGGTGCCTAAAGTGGCAACCCAGACTCCGCTTCCGGTTGGTGGTGTAGAGCTTCCTGTAGCCGCATGGCGTTCGTACTTAAATATGGAACTAACCATTCCAATTTTCGCTGTCCTTATACACATCTCCGAGCCCACGAGACCA
+
BCCBCFCCCDCCGGGGGGGGGGGHHHHGGHHGHHHGGGGGHGGFFGGFFGEGHHHGHHHHHHHHHHHHHGGGGGHHGGGGGGHHHHHGHHHHHHGGFHHHHHGHHHHHHHHHHHGGGGGHHHHHHHGHGFHHHHGG?DGGGHGGGFGGGG
@M02034:409:000000000-BFKT7:1:1104:9624:9065 1:N:0:24
AAAGTCGAGGTGCCTAAAGTGGCAACCCAGACTGGGGGTGTGGTTGGTGGTGTAGAGCTTCCTGTAGCCGCATGGCGTTCGTACTTAAATATGGAACTAACCATTCCAATTTTCGCTGTCTCTTATACACATCTCCGAGCCCACGA
+
BBBBBFAABBABGGGBE4FFGGGHHHHGGHHGHHHGGGEGEGGGFGGEFGEFHHHGGHHHHHHHHHHHHGGGGGHGGGGGGGHHHHGFHHFHHHGFFHGHHHHGHHHHHHHHHHGGADFFHFHGFGFHGFFHHGGFG/@<DGHGC?
@M02034:409:000000000-BFKT7:1:1104:27158:9078 1:N:0:24
AAAGTCGAGGTGCCTAAAGTGGCAACCCAGACTCCTCCTCCGGTTGGTGGTGTAGAGCTTCCTGTAGCCGCATGGCGTTCGTACTTAAATATGGAACTAACCATTCCAATTTTCGCTGTCTCTTATACACATCTCCGAGCCCACGAGACC
+
BBBBAFB3DDBBGGGGGGGGGGGHHHHGGHHGHHFGFHHHFFGEGGGEEDGGCGHFEGFGEGHGGFGEFFFEFGF1EEGGFE2FGHHHHHHHFG3BGGHGEC3FGDGFGHHHHFEGGEF2BDGGDGHFGE?GHGGFD/CCGGHGGGG?A<
@M02034:409:000000000-BFKT7:1:1104:13344:9082 1:N:0:24
AAAGTCGAGGTGCCTAAAGTGGCAACCCAGACTGTGCGGGCGGTTGGTGGTGTAGAGCTTCCTGTAGCCGCATGGCGTTCGTACTTAAATATGGAACTAACCATTCCAATTTTCGCTGTCTCTTATACACATCTCCGAGCCCACGAGACC
+
BBCCCFCCCCCCGGGGGGGGGGGHHHHGGHHGHHHHHGGGGGGGEGGGGGEFHHHGGHHHHHHHHHHHHGGGGGHHGGGGGEGHHHGGGHHHHHFGFHHGHHHHHHHHHHHHHHGGGGGHHFHHDGHHGHHHHHFHG?DCGGHGGGGDGF
@M02034:409:000000000-BFKT7:1:1104:20618:9084 1:N:0:24
AAAGTCGAGGTGCCTAAAGTGGCAACCCAGACTTCTCCTTCTGTTGGTGGTGTAGAGCTTCCTGTAGCCGCATGGCGTTCGTACTTAAATATGGAACTAACCATTCCAATTTTCGCTGTCTCTTATACACATCTCCGAGCCCACGAGACC
+
A?ABAFBBBBBBGGGFGGGFGGGHHHHGGHHGHHGHHHHHHHHGHHHEFGFGHHHFHEHHHHHHHGHGHGGGGGHHGGGGGGEHHHGHDGHHHFEFGGEFFHGHHFFGHHHHHHGFGGGGHHHHHHFHBFFHHHGBC@/>@FHGGGGGGE
@M02034:409:000000000-BFKT7:1:1104:19805:9086 1:N:0:24
AAAGTCGAGGTGCCTAAAGTGGCAACCCAGACTAGGTTTCAGGTTGGTGGTGTAGAGCTTCCTGTAGCCGCATGGCGTTCGTACTTAAATATGGAACTAACCATTCCAATTTTCGCTGTCTCTTATACACATCTCCGAGCCCACGAGACC
+
BBBBBFBBBBBBGGGGGGGGGGGGCHHGGHHGHHHHHFHHHHHHHHFEFGGGHGG5GGHHHGHHHGHGHGGGGGHCEEGGGEFGHHFGHHFHHHBDGFHHGHFGHFGEHHHHHGFGGGGGHHHHFHGFHG2GFHFGFDCG?FEGGGGGGF
@M02034:409:000000000-BFKT7:1:1104:27145:9089 1:N:0:24
AAAGTCGAGGTGCCTAAAGTGGCAACCCAGACTCCTCCTCCGGTTGGTGGTGTAGAGCTTCCTGTAGCCGCATGGCGTTCGTACTTAAATATGGAACTAACCATTCCAATTTTCGCTGTCTCTTATACACATCTCCGAGCCCACGAGACC
+
ABBBADA?DDBBGGGGGGGGGGGHGHHGGHHGHHHHHHHHHGGFFGGGGGGGHHHHHHHHGHHHHHHHHGGGFGHHGGGGGGHHHHHHHHFHHGBGGHHHGHHGHHGHFHHHHGGGGGGHHHHHHHHHFGGHHGDGDCGGGGHGGGGGGG
@M02034:409:000000000-BFKT7:1:1104:20370:9089 1:N:0:24
AAAGTCGAGGTGCCTAAAGTGGCAACCCAGACTCGTGTTCATGTTGGTGGTGTAGAGCTTCCTGTAGCCGCATGGCGTTCGTACTTAAATATGGAACTAACCATTCCAATTTTCGCTGTCTCTTATACACATCTCCGAGCCCACGAGACC
+
BCBCCFCCCCBCGGGGGGGGGGGHHHHGGHHGHHGGHHHHHHHHHHHGGGEFGHHGHHHHHHHHGHHHHGGGGGHHGGGFGGHHHHGHHHHHHGGHGHHHHHHHHHHHHHHHHHGGGGGGHGHHHHHHGHFHGGGFGF?CGGHGGGGGGF
@M02034:409:000000000-BFKT7:1:1104:21896:9095 1:N:0:24
AAAGTCGAGGTGCCTAAAGTGGCAACCCAGACTTGGATTCTTGTTGGTGGTGTAGAGCTTCCTGTAGCCGCATGGCGTTCGTACTTAAATATGGAACTAACCATTCCAATTTTCGCTGTCTCTTATACACATCTCCGAGCCCACGAGACC
+
ACBBCFCCCCBCGGGGGGGGGGGHHHHGGHHGHHHGFFHHHFHGHHHEFGGFGFHBGFBFEGHHHFHFHGGGFGGEFFGGGGFHHHHFHHHFHHFFHHHHCFDGHGGFFGHHHGGGGGGHHHHHGHHHFHHGHHFHGBCGGGHGGFGGDF
@M02034:409:000000000-BFKT7:1:1104:9915:9101 1:N:0:24
AAAGTCGAGGTGCCTAAAGTGGCAACCCAGACTACGATTTCGGTTGGTGGTGTAGAGCTTCCTGTAGCCGCATGGCGTTCGTACTTAAATATGGAACTAACCATTCCAATTTTCGCTGTCTCTTATACACATCTCCGAGCCCACGAGACC
+
CCCCCFCCCCCBGGGGGGGGGGGHHHHGGHHGHHHGGHHGHHGGGGGGGGEGHHHEGHHHHHHHHHHHHGGGGGHHGGGGGGHHHHHHHHHHHHFHHHHHHHGHHHHHHHHHHHGGGGGHHGHHHHHHFHHHHHGHGCBDDFHGGGGGGG
@M02034:409:000000000-BFKT7:1:1104:8406:9103 1:N:0:24
AAAGTCGAGGTGCCTAAAGTGGCAACCCAGACTAGGCAGCTTGTTGGTGGTGTAGAGCTTCCTGTAGCCGCATGGCGTTCGTACTTAAATATGGAACTAACCATTCCAATTTTCGCTGTCTCTTATACACATCTCCGAGCCCACGAGACC
+
BCCCBFCCCCCCGGGGGGGGGGGHHHHGGHHGHHHHHHGGHHHHHHHGFGEFHGHFHHHHHHHHHHHHHGGGGGHHGFGGGGBHHHGHHHGHHHGFHHHHHHGHHHHHHHHHHHGGGGGHHHHHHHHHGHGHHHHHGCCDGGHGGFGGGG
@M02034:409:000000000-BFKT7:1:1104:3285:9109 1:N:0:24
AAAGTCGAGGTGCCTAAAGTGGCAACCCAGACTAGGAATGAGGTTGGTGGTGTAGAGCTTCCTGTAGCCGCATGGCGTTCGTACTTAAATATGGAACTAACCATTCCAATTTTCGCTGTCTCTTATACACATCTCCGAGCCCACGAGACC
+
BCCCAFCCCCBCGGGGGGGGGGGFH4AEGHHGHHHHHHHHHHHFGHGFGGAFGHHGHHHHHHHHGGGHHEEGGGHGEEEFEBFFHHHHHHGHHHBFFHHHHHHHHHFHHHHHHHGGGGGHGGHHGHEFFGGHHHFHG?D@FGHGGGGGGG
@M02034:409:000000000-BFKT7:1:1104:19262:9114 1:N:0:24
AAAGTCGAGGTGCCTAAAGTGGCAACCCAGACTAATAATAATGTTGGTGGTGTAGAGCTTCCTGTAGCCGCATGGCGTTCGTACTTAAATATGGAACTAACCATTCCAATTTTCGCTGTCTCTTATACACATCTCCGAGCCCACGAGACC
+
CCCCCFCCCCCCGGGGGGGGGGGHHHHGGHHGHHHF5GFDAFHGGHHFGGGGHHHEGHHHHHHHHHHHHGGGGGHHGGGGGGFHHHFHHHHHHHFHHHHHHHGHHHHHHHHHHHGGGGGHHHHHHHHHHHHHHHHGG?FGGGHGGGGGGE
@M02034:409:000000000-BFKT7:1:1104:22083:9118 1:N:0:24
AAAGTCGAGGTGCCTAAAGTGGCAACCCAGACTGGTAGTGGTGTTG
+
BCCCCFCCCCBCGGGGGGGGGGGHHHHGGHHAF32B5FGHHHGH2G
@M02034:409:000000000-BFKT7:1:1104:10500:9120 1:N:0:24
AAAGTCGAGGTGCCTAAAGTGGCAACCCAGACTGATCTGAATGTTGGTGGTGTAGAGCTTCCTGTAGCCGCATGGCGTTCGTACTTAAATATGGAACTAACCATTCCAATTTTCGCTGTCTCTTATACACATCTCCGAGCCCACGAGAC
+
AA@AAFA@D1AAGGGFGGGGGFCBFG0AAACAEGF2BGHHFFAAFAGGFG/FGHF2D1GGBAGABDFHHGC?EGFCEEEFE>0FGHD1GHHFGB1@FGF@GA1FFFG2FHHHHHG/EFGFBDFGDGH>2FGEHHBDC/</<FHFGGGCC
@M02034:409:000000000-BFKT7:1:1104:26877:9125 1:N:0:24
AAAGTCGAGGTGCCTAAAGTGGCAACCCAGACTCATAGGGGGGTTGGTGGTGTAGAGCTTCCTGTAGCCGCATGGCGTTCGTACTTAAATATGGAACTAACCATTCCAATTTTCGCTGTCTCTTATACACATCTCCGAGCCCACGAGACC
+
ABCCCFCCCCCCGGGGGGGFGGGHHHHGGHHGHHFHHHHHGGGGGGGDFFDFHHHGGHHHHHHHHHHHHGGGGGHHGGGGGGHHHGGGHHHHHHGDGHHHHHGHHHHHHHHHHHGGGGGGGGGGFGFGFGGGGGGGBACGGGGGFFFFFF
@M02034:409:000000000-BFKT7:1:1104:22066:9125 1:N:0:24
AAAGTCGAGGTGCCTAAAGTGGCAACCCAGACTGGTAGTGGTGTTGGTGGTGTAGAGCTTCCTGTAGCCGCATGGCGTTCGTACTTAAATATGGAACTAACCATTCCAATTTTCGCTGTCTCTTATACACATCTCCGAGCCCACGAGACC
+
BBBBBF?ABBAABGGGGGGGGGGHHHHGGHHGHHHFGHGHHHGHGHEEFGEFHHHFHHHHHGHHHGHHHGCFGGHHGGGGGEFHHHGFHHHHHHDGFHHHGGHHHHHGHHGHHFGGGEGEHFHHHHGDFBFHFFFG?CGGGGHGCDGGGG
@M02034:409:000000000-BFKT7:1:1104:26249:9127 1:N:0:24
AAAGTCGAGGTGCCTAAAGTGGCAACCAGACTCATCATCATGTTGGTGGTGTAGAGCTTCCTGTAGCCGCATGGCGTTCGTACTTAAATATGGAACTAACCATTCCAATTTTCGCTGTCTCTTATACACATCTCCGAGCCCACGAGACCA
+
BBBBBFB@BBBBGGGGCGGGGGGHHHH2GGGHHHHHHHHHHHHHHHAFGEFEHHGHGHHHHHHHHHHGGEEEEHFFGGGGGHEGHFHGHHHHHFGFGHHHH3FHHHHFGHHHGG?EGEGHFHHGGEGBGDGGGHGFBGGGGGGGGGFGGB
@M02034:409:000000000-BFKT7:1:1104:20177:9127 1:N:0:24
AAAGTCGAGGTGCCTAAAGTGGCAACCCAGACTAAGTTTTCTGTTGGTGGTGTAGAGCTTCCTGTAGCCGCATGGCGTTCGTACTTAAATATGGAACTAACCATTCCAATTTTCGCTGTCTCTTATACACATCTCCGAGC
+
BBABBFA3DDAAFGGGFBGAGFGFHHHGGHCGHHHHHHGHHGFGHHHGGGGGHEG5DFGGGHHHHFED3EA0EEAF@?>FE>FCEGBGHFGFGF3B3EFF313FG4?4?F34F4E/?<?FGFGH?F4B4GDGHD1FC//<
@M02034:409:000000000-BFKT7:1:1104:19643:9131 1:N:0:24
AAAGTCGAGGTGCCTAAAGTGGCAACCCAGACTTCGTC
+
AAAABF?ADBABGGGGGGGGGCFFFHHGGHHGHB5F2A
@M02034:409:000000000-BFKT7:1:1104:3469:9137 1:N:0:24
AAAGTCGAGGTGCCTAAAGTGGCAACCCAGACTCCTGTTGCGGTTGGTGGTGTAGTGCTTCCTGTAGC
+
AABBBFABBBBBGGGGGGGGGGGHHHHGGFAFHFABGAGHD2EFAE0E11EC13D5A5555BF5B555
@M02034:409:000000000-BFKT7:1:1104:3966:9151 1:N:0:24
AAAGTCGAGGTGCCTAAAGTGGCAACCCAGACTTGGAA
+
CCBCCFABDBCCGGGGGGGGGGGHHHHGGHCGFF3BA5
@M02034:409:000000000-BFKT7:1:1104:15695:9151 1:N:0:24
AAAGTCGAGGTGCCTAAAGTGGCAACCCAGACTAATAGGCAGGTTGGTGGTGTAGAGCTTCCTGTAGCCGCATGGCGTTCGTACTTAAATATGGAACTAACCATTCCAATTTTCGCTGTCTCTTATACACATCTCCGAGCCCACGAGACC
+
ABBCAFAABCCCGGGGGGGGGGGHHHHGGHHGHHHHHHHHBEGFGGGEFEEGHHHFHFHHHHHHHHHHFGGGGGHGGFGGGGHHHHHHHHHHHHBDFHGFHHHGHEFFHHHGHFCGGD?DGFHHHHGFFGFHFHGFDDCC?CEFGGGGGA
@M02034:409:000000000-BFKT7:1:1104:26788:9164 1:N:0:24
AAAGTCGAGGTGCCTAAAGTGGCAACCCAGACTAAGCCGCAGGTTGGTGGTGTAGAGCTTCCTGTAGCCGCATGGCGTTCGTACTTAAATATGGAACTAACCATTCCAATTTTCGCTGTCTCTTATACACATCTCCGAGCCCACGAGACC
+
BBBBBFBBBBBBGGGF4GGFGGGHHHHGGGHGHFHHGEE?2EGHGHGGGGGGHHHHHGHHHHHHHHHHHGGGGGHHGGGGGGGHHHHHGHGHHHHHHHHHHHFHHHFHFGHHHGGGGGGHGHHHHHHHHHHHHHFFDC@DGGHGGCGGGG
@M02034:409:000000000-BFKT7:1:1104:6028:9175 1:N:0:24
AAAGTCGAGGTGCCTAAAGTGGCAACCCAGACTAAGAATTATGTTGGTGGTGTAGAGCTTCCTGTAGCCGCATGGCGTTCGTACTTAAATATGGAACTAACCATTCCAATTTTCGCTGTCTCTTATACACATCTCCGAGCCCACGAGACC
+
AABCCFBBCCBCGGGGGGGGGGGHHHHGGHHGHHHGHHHHHHHHHHHEFGBFHHHGGHHHFHHHHHHHHGGGGGHHGGGGFGHHHHHHHHHHHHGHHHHHHHGHHHHHHHHHHHGGGGFFHGHHGHHHHGBGHHHHGBD?GGGGGGGDAC
@M02034:409:000000000-BFKT7:1:1104:3320:9175 1:N:0:24
AAAGTCGAGGTGCCTAAAGTGGCAACCCAGACTTGGTATCGGGTTGGTGGTGTAGAGCTTCCTGTAGCCGCATGGCGTTCGTACTTAAATATGGAACTAACCTTTCCAATTTTTGCTGTCTCT
+
CCCCCFCCCCAAGGGGGGGGGGGHGHHGGHAGHHFFBDGFEEGHEGCEA1EE13D5D53A5FFFA5D5B?E0BE?1/>>1E>2??FG3@BF4BD33B?FG303D?3D44D3F?4<3D??34BD
@M02034:409:000000000-BFKT7:1:1104:11973:9177 1:N:0:24
AAAGTCGAGGTGCCTAAAGTGGCAACCCAGACTAAGAATGATGTTGGTGGTGTAGAGCTTCCTGTAGCCGCATGGCGTTCGTACTTAAATATGGTACTAACCATTCCAATTT
+
CBCCCFBBBCBCGGGGGGGGGGGHHHHGGHHGHHFF3DFHAFBGGEEF2AECAAF5A5AB5BBAF5D53AE0EEF1>?>F1>2??FHFDGHFFD44B@FG313B?4F44F3G
@M02034:409:000000000-BFKT7:1:1104:14213:9185 1:N:0:24
AAAGTCGAGGTGCCTAAAGTGGCAACCCAGACTCCTATTTGGGTTGGTGGTGTAGAGCTTCCTGTAGCCGCATGGCGTTCGTACTTAAATATGGAACTAACCATTCCAATTTTCGCTGTCTCTTATACACATCTCCGAGCCCACGAGACC
+
AABBADABDBCCGGGGGGGGGGGHHHHGGHGGHHFHHHHGHHGGFGGEFGFGHGHHHHHHHHHHHHHHHGGGGGHHGGGGGGGHHHHHHHHGHHHGGHHGHHHHHHGHHHHHHHGGGGGHHGHH3?DHFHFHHHHGGD?@GGHGG?CAGG
@M02034:409:000000000-BFKT7:1:1104:20962:9200 1:N:0:24
AAAGTCGAGGTGCCTAAAGTGGCAACCCAGACTGGGGGGGGGGTTGGTGGTGTAGAGCTTCCTGTAGCCGCATGGCGTTCGTACTTAAATATGGAACTAACCATTCCAATTTTCGCTGTCTCTTATACACATCTCCGAGCCCACGAGACC
+
BBBBBFBBBBBBGGGGGFGFGGGHGHHGGHHGHHHDGGGGF?FB=BF.9AAAABF/BFFFFFFFFBBFFFFBFFF.BFFFDAFEEFFFFFFFFB/BFFFFB.9;9BFFBFFFFB@DFFABFFFF:BBFFFFFFFFFD=-=DE.A>-B.DE
@M02034:409:000000000-BFKT7:1:1104:15284:9202 1:N:0:24
AAAGTCGAGGTGCCTAAAGTGGCAACCCAGACTCGGATTTGGGTTGGTGGTGTAGAGCTTCCTGTAGCCGCATGGCGTTCGTACTTAAATATGGAACTAACCATTCCAATTTTCGCTGTCTCTTATACACATCTCCGAGCCCACGAGACC
+
BCCCBFABBCCCGGGGGGGGGGGHHHHGGHHGHGGD22E3F5EEFGGEFAEFHHHFGHHHHHHHHGHHGGGEGGHHGGGGGEGGHHGGHHGHHBBBFGHHFHHHGHGHFHGHHHGGGGGHHHHHHHHHHHHHHHHGGFCCGGHFCDGGGG
@M02034:409:000000000-BFKT7:1:1104:13198:9207 1:N:0:24
AAAGTCGAGGTGCCTAAAGTGGCAACCCAGACTTAGTTGTGTGTTGGTGGTGTAGAGCTTCCTGTAGCCGCATGGCGTTCGTACTTAAATATGGAACTAACCATTCCAATTTTCGCTGTCTCTTATACACATCTCCGAGCCCACGAGACC
+
BBBBBFBBBBABGGGCGFGGGGGGHHHGGHHGHHHHHHHHGHHHHHHGGGEFHHHBHHHHHHHHHHHHHGGFGGHHGGGGGGHHHHHHHHHHHGGHGHHHHHHHHHHHHHHHHHGGGGGGHHHHGHHHGFFHGHGFGDCGGGHGGFGGGG
@M02034:409:000000000-BFKT7:1:1104:22450:9215 1:N:0:24
AAAGTCGAGGTGCCTAAAGTGGCAACCCAGACTTGGGGGAGGGTTGGTGGTGTAGAGCTTCCTGTAGCCGCATGGCGTTCGTACTTAAATATGGAACTAACCATTCCAATTTTCGCTGTCTCTTATACACATCTCCGAGCCCACGAGACC
+
11>A1DAA11>ACGGBBGGGGGGHGHHGGHHGHHHHHG?EEGG/BEGAFFEGEFH2GHGHHHGHHGHHHGGEGGFHGGEGGGBGHHHGHHGGHFBDF1DCCGDF1GF2GGHFHHGGGCA1@GHHBHBGBGDG1GHHC?/>AFHEGG-<AC
@M02034:409:000000000-BFKT7:1:1104:19113:9222 1:N:0:24
AAAGTCGAGGTGCCTAAAGTGGCAACCCAGACTGCGTTGAATGTTGGTGGTGTAGAGCTTCCTGTAGCCGCATGGCGTTCGTACTTAAATATGGAACTAACCATTCCAATTTTCGCTGTCTCTTATACACATCTCCGAGCCCACGAGACC
+
BCDDDFCCCDCCGGGGGGGGGGGGHHHGGHHGHBFGEEEHHHHHHHHGGGFFHHHGHHHHHHHHGHHHHGGGGGHHGGGGGGHHHFGGHHHHHHFGFHHHHHHHHHHHGHHHHHGGGGGHHHHHHHGHFGFHHHHHGCDGGGGGFCGGGG
@M02034:409:000000000-BFKT7:1:1104:9023:9228 1:N:0:24
AAAGTCGAGGTGCCTAAAGTGGCAACCCAGACTCGGGG
+
BBBBBFAADDAAFGGFGGGGGGGHHHHGGH2AA3AE2E
@M02034:409:000000000-BFKT7:1:1104:25977:9228 1:N:0:24
AAAGTCGAGGTGCCTAAAGTGGCAACCCAGACTCAGAATCATGTTGGTGGTGTAGAGCTTCCTGTAGCCGCATGGCGTTCGTACTTAAATATGGAACTAACCATTCCAATTTTCGCTGTCTCTTATACACATCTCCGAGCCCACGAGACC
+
BBBBBFBBBBBBGGGGGFGGGGGHGHHGGHHGHF3AGHHFHHHHHHHEEEGFFBGAFEDE5GGHG5FB3EEAEEFEE?E1BB2?GGHGBFG4FB33BEFF313B?FG4FFEHHF>/EEE3FGGEBFGEFCFGFFFGG@/<>FGE<<><EF
@M02034:409:000000000-BFKT7:1:1104:10278:9230 1:N:0:24
AAAGTCGAGGTGCCTAAAGTGGCAACCCAGACTCGTGCTGCGGTTGGTGGTGTAGAGCTTCCTGTAGCCGCATGGCGTTCGTACTTAAATATGGAACTAACCATTCCAATTTTCGCTGTCTCTTATACACATCTCCGAGCCCACGAGACC
+
BBBBBFBBBBBBGGGGGDGGGGGHHHHGGHHGHHEGHGGHHGGGGGGGFFGGGFG5FGHHFHHHHHHFFGF0EEFAEEEGGGFGFFG@3GHGFF3?GGHHEC3FGDF4FGHGGGE?D?CFFDGHDFFDDGHHBFBFEC?/@FHGCGFGGG
@M02034:409:000000000-BFKT7:1:1104:20690:9235 1:N:0:24
AAAGTCGAGGTGCCTAAAGTGGCAACCCAGACTCCTTCGGAGGTTGGTGGTGTAGAGCTTCCTGTAGCCGCATGGCGTTCGTACTTAAATATGGAACTAACCATTCCAATTTTCGCTGTCTCTTATACACATCTCCGAGCCCACGAGACC
+
ABABBFBBBBBBGGGGGGFFGGGHHHHGGHHGHHHHHHHGGGGGHHGEFFFGHHHGGFHHHHHHHHHGHGGGGGHHGGGGGGHHHHGGGHHHHHGFFHHHHHHHHHGHHHHHHHGDGDGHHHHHHHHHHHHHFHHHGCGGGGHGGGGGGF
@M02034:409:000000000-BFKT7:1:1104:25557:9239 1:N:0:24
AAAGTCGAGGTGCCTAAAGTGGCAACCCAGACTAAGAATCAGGTTGGTGGTGTAGAGCTTCCTGTAGCCGCATGGCGTTCGTACTTAAATATGGAACTAACCATTCCAACTTTCGCTGTCTCTTATACACATCTCCGAGCCCACGAGACC
+
BBABBFBBBBBBGGGGGCGGGGGHGHGGGHHEHHFFHFHHHHHHGF?FGGAFHHHDGHHHBGGGFFGHFECEFGHHFGGGGGGHHHFGGHGHHHEGFHGHFHHHHHBEHHGGHGEDEGGGHFHGFHDGBGGFFGDHADG/DFFGGCFCAF
@M02034:409:000000000-BFKT7:1:1104:23631:9240 1:N:0:24
AAAGTCGAGGTGCCTAAAGTGGCAACCCAGACTTGGCTGGTGGTTGGTGGTGTAGAGCTTCCTGTAGCCGCATGGCGTTCGTACTTAAATATGGAACTAACCATTCCAATTTTCGCTGTCTCTTATACACATCTCCGAGCCCACGAGACC
+
A?AAAF?ABBAAGGG5GFGGCGGHHHHGGGHGHHHHHHFGBGGFFGGGEGEBGHHBHHHHHGHHHHHHHGGGGGHHGEGGGGFHHHHGGHGHGHFGFHHGHHHHHHEG4GFHHHGGG?EHHGHHDGHGHGHFFHGFADGGGFHGCGCFGF
@M02034:409:000000000-BFKT7:1:1104:9032:9249 1:N:0:24
AAAGTCGAGGTGCCTAAAGTGGCAACCCAGACTCGGTGGACGGTTGGTGGTGTAGAGCTTCCTGTAGCCGCATGGCGTTCGTACTTAAATATGGAACTAACCATTCCAATTTTCGCTGTCTCTTATACACATCTCCGAGCCCACGAGACC
+
AABBBFBBBBABGGGGGGGGGGGHHHHGGHHGHHGGGGGHHGGEFGGGGGGGHHHFGHHHHHHGHHHHHGGGGGHHGGGGGGHHHHGHHHGHHHFGHHGHHHHHHHGGHHHHHHGGGGGHHHHHHHHHHHHHHHHHG/B@CGHGGGGGGF
@M02034:409:000000000-BFKT7:1:1104:10221:9249 1:N:0:24
AAAGTCGAGGTGCCTAAAGTGGCAACCCAGACTCCGTTGGCGGTTGGTGGTGTAGAGCTTCCTGTAGCCGCATGGCGTTCGTACTTAAATATGGAACTAACCATTCCAATTTTCGCTGTCTCTTATACACATCTCCGAGCCCACGAGACC
+
CCCCCFACCCCCGGGGGGGGGGGHHHHGGHHGHHHCHHGHHGGGGGGGGGEGHHHFGHHHHHHHHHHHHGGGGGHGGGGGGGGHHHFFHHHHHGDGHHGHHHGHHHHHHHHHHHFGGCFHHHHHFHHFDGGHHHFFGCDFFGHGG@FGGG
@M02034:409:000000000-BFKT7:1:1104:25034:9260 1:N:0:24
AAAGTCGAGGTGCCTAAAGTGGCAACCCAGACTACGATTGCTGTTGGTGGTGTAGAGCTTCCTGTAGCCGCATGGCGTTCGTACTTAAATATGGAACTAACCATTCCAATTTTCGCTGTCTCTTATACACATCTCCGAGCCCACGAGACC
+
CCCCCFBBBCCCGGGGGGGFGGGHHHHGGHHGHHGGGHHGHHHHHHHGGGGGHGHFGHHHHHHHHHHHHGGGGGHFGGGGGGGHHGBBFGHHHHFFHHHHGHHHHHFHHHHHHHGGGGGGHHHHHHHHGHHHHHHGGCGGGGHGGGGCGG
@M02034:409:000000000-BFKT7:1:1104:18160:9269 1:N:0:24
AAAGTCGAGGTGCCTAAAGTGGCAACCCAGACTAAGACTGATGTTGGTGGTGTAGAGCTTCCTGTAGCCGCATGGCGTTCGTACTTAAATATGGAACTAACCATTCCAATTTTCGCTGTCTCTTATACACATCTCCGAGCCCACGAGACC
+
BBBBBDAADDAAGFDGFEAFFDCFFFCEFDHGHHHHHHHHFAGFFFGGFGEFGFFGGGFFHHHHHFGFHDCGGGFHGGGGGGHGGHHGHHFHHHFFHHECEGFHHFHFEGGHHEEGGGEDGFGHFGBGEGEHHHFHGGGGCAGFGGGGDF
@M02034:409:000000000-BFKT7:1:1104:27435:9274 1:N:0:24
AAAGTCGAGGTGCCTAAAGTGGCAACCCAGACTAAGTGTCTTGTTGGTGGTGTAGAGCTTCCTGTAGCCGCATGGCGTTCGTACTTAAATATGGAACTAACCATTCCAATTTTCGCTGTCTCTTATACACATCTCCGAGCCCACG
+
BBBBBFBABBBBGGGGGDGFGGGHHHHGGHHGHFGHFF5BGGHGHHHGGGGGHHHFGHHHFHHHHHFEHGGGGGHFGEGGGGHHHHFGHHFHGHGHHHHFGHHHHHHHFGHHHHGGGGGHHHHHHHHHHFFFEGFB/<>@DF/<<
@M02034:409:000000000-BFKT7:1:1104:8057:9282 1:N:0:24
AAAGTCGAGGTGCCTAAAGTGGCAACCCAGACTAAGGGGGGGGTTGGTGGTGTAGAGCTTCCTGTAGCCGCATGGCGTTCGTACTTAAATATGGAACTAACCATTCCAATTTTCGCTGTCTCTTATACACATCTCCGAGCCCACGAGACC
+
BBCCBFCCCCCCGGGFGFGGGGGHHHHGGHHGHGHHHHGGGGFFFFFAADDFFFFFFFFFFFFFFFFFFFFFFFFFFFFFFFFFEFFFFFFFFFFFFFFFFFFFFFFFFFFFFFFFFFFFFFFFFFFFFFFFF:BFFBFFFFFFFFFFFE
@M02034:409:000000000-BFKT7:1:1104:22157:9285 1:N:0:24
AAAGTCGAGGTGCCTAAAGTGGCAACCCAGACTGGGCGGGGGGTTGGTGGTGTAGAGCTTCCTGTAGCCGCATGGCGTTCGTACTTAAATATGGAACTAACCATTCCAATTTTCGCTGTCTCTTATACACATCTCCGAGCCCACGAGACC
+
CCCCCFCBCBCCGGG5GGGGGGGHHHHGGGHGHHHHHGGGGGGDGGGDFGGGHHHHHHHHHHHHHHHHHGGGGGGGGGGGGGGGGGGGGGGGGGFGFFFFFFFFFFFFFFFFFFFFFFFFFFFFFFFFFF0BFFFFD=DAFFFFFCFFFF
@M02034:409:000000000-BFKT7:1:1104:27418:9288 1:N:0:24
AAAGTCGAGGTGCCTAAAGTGGCAACCCAGACTAAGAATAATGTTGGTGGTGTAGAGCTTCCTGTAGCCGCATGGCGTTCGTACTTAAATATGGAACTAACCATTCCAATTTTCGCTGTCTCTTATACACATCTCCGAGCCCACGAGAC
+
CCCCCFCCCCBBGGGFGGGGGGGHHHHGGHHGHC3FGHHHHHHHHHHFFGEGHHHGHHHHHHHHHGHGHGGGGGHGGFGGGGFHHHGHHHHHHHGHHHHGHHHHHHHHHHHHHHGGGGGHHHHHHHHHHGEHGHF?B/BCGFEEB@@EA
@M02034:409:000000000-BFKT7:1:1104:15497:9288 1:N:0:24
AAAGTCGAGGTGCCTAAAGTGGCAACCCAGACTGCGGCTACGGTTGGTGGTGTAGAGCTTCCTGTAGCCGCATGGCGTTCGTACTTAAATATGGAACTAACCATTCCAATTTTCGCTGTCTCTTATACACATCTCCGAGCCCACGAGACC
+
CCCCCFCCCCBCGGGGGGGGGGGHHHHGGGHGHHHGGGGGHGGGFGGEFDEFHHHAGHHHHHHHHHHHHGGGGGHHGGGGGGHHHHHFGHHHHHGHHHHHHHHHHHGHFGHHHHGGGGGHHHHHHHHHHHHHHHHHG/DCGGHGGGGGGG
@M02034:409:000000000-BFKT7:1:1104:25080:9297 1:N:0:24
AAAGTCGAGGTGCCTAAAGTGGCAACCCAGACTAAGAAGAAGGTTGGTGGTGTAGAGCTTCCTGTAGCCGCATGGCGTTCGTACTTAAATATGGAACTAACCATTCCAATTTTCGCTGTCTCTTATACACATCTCCGAGCCCACGAGACC
+
BBBBBFBBBBBBGGGGGGGGGGGHHHHGGHHGHHHHHHHHHHHHGHGGGGEFHHHGHHGHHHHHHHHHHGGGFGHHGGGGGGHHHHHFHHHHHH3DGHGHHHHHHHHHHHHHHHGGGGGGHHHHFHHHHHGHHGFGG?DGGGHGGGGGGG
@M02034:409:000000000-BFKT7:1:1104:24773:9298 1:N:0:24
AAAGTCGAGGTGCCTAAAGTGGCAACCCAGACTGCGAATATGGGTGGTG
+
A11A1B1>A>A1BABA11B31BFFGHHGFGGEHBFEEGGADGG0BEEAA
@M02034:409:000000000-BFKT7:1:1104:3226:9300 1:N:0:24
AAAGTCGAGGTGCCTAAAGTGGCAACCCAGACTCATCCGGCTGTTGGTGGTGTAGAGCTTCCTGTAGCCGCATGGCGTTCGTACTTAAATATGGAACTAACCATTCCAATTTTCGCTGTCTCTTATACACATCTCCGAGCCCACGAGACC
+
BBBBBFB?BBBBG4FGGBGFGBFFHCGE2GHFGH3DGHAEEEEA3GHABF1AF3GGGFGFHGGFFGHB3E0EEEG1>>>1?ECFGHH3GGHHFH3FGHHBB03FFH44DFGGH4</?E?FGBGGGGEGDGFBCGBHEBC/BAFCC@CA.>
@M02034:409:000000000-BFKT7:1:1104:15678:9301 1:N:0:24
AAAGTCGAGGTGCCTAAAGTGGCAACCCAGACTCCGACGCCGGTTGGTGGTGTAGAGCTTCCTGTAGCCGCATGGCGTTCGTACTTAAATATGGAACTAACCTTTCCAATTTTCGCTGTCTCTATACACATCTCCGAGCCCAC
+
BBBBBFABBBBBGGGGGGGGGGGHHHHGGG2AFGAE2AEEAEEGDEE1F1FFF3F5DEFF3FGGH4FBDEC>EGFA>EFFDE2AFGHDFGGBEG33BEGGF02B?DF?BGHHHF@FG/?FDHHGHGDF?F?GHHHG@DFCF.F
@M02034:409:000000000-BFKT7:1:1104:8694:9301 1:N:0:24
AAAGTCGAGGTGCCTAAAGTGGCAACCCAGACTTATCATTCGGTTGGTGGTGTAGAGCTTCCTGTAGCCGCATGGCGTTCGTACTTAAATATGGAACTAACCATTCCAATTTTCGCTGTCTCTTATACACATCTCCGAGCCCACGAGACC
+
ABCCBFCCCCBCGGGGGGFFGGGHHHHGGHHGHHHHHHHHHHHGGGGEFGEGHHHGGHHHHHHHHHHHHGGGGGHHGGGGGGHHHHGGFHHHHHFHHHHHHHHHHHGHHHHHHHGGGGGHHHHHHHHHGHFHFHFHG@?CGGHGGGFDDF
@M02034:409:000000000-BFKT7:1:1104:24770:9318 1:N:0:24
AAAGTCGAGGTGCCTAAAGTGGCAACCCAGACTGCGAATATGGTTGGTGGTGTAGAGCTTCCTGTAGCCGCATGGCGTTCGTACTTAAATATGGAACTAACCATTCCAATTTTCGCTGTCTCTTATACACATCTCCGAGCCCACGAGACC
+
BBCCCFCCCCCCGGGGGGGGGGGHHHHGGHHGHHHGGGGGHHHHHGGGGGGGHHHFHHHHHHHHHHGHHGGGGGHHGGGGGGHHHHHHGHHHHHGHHHHHHHHHHHHHHHHHHHGGGGGHHHHHGHHHHHHHHHGHGCGGGGGGGGGGGG
@M02034:409:000000000-BFKT7:1:1104:18955:9319 1:N:0:24
AAAGTCGAGGTGCCTAAAGTGGCAACCCAGACTCCTCATCCGGTTGGTGGTGTAGAGCTTCCTGTAGCCGCATGGCGTTCGTACTTAAATATGGAACTAACCATTCCAATTTTCGCTGTCTCTTATACACATCTCCGAGCCCACGAGACC
+
CCCCBFABCCCBGGGGGGGGGGGHHHHGGHHGHHHHHHHHHGGFEGGGGGGGHHHGHHHHHHHHHHHHHGGGFGHHGGGGGGHGHHHHHHHHHHGHGHHHHHHGHHGHFGHHHHGGGGGGHHHHGHFHFHEFFGGDE/?CGGHGFGGGGG
@M02034:409:000000000-BFKT7:1:1104:12375:9324 1:N:0:24
AAAGTCGAGGTGCCTAAAGTGGCAACCCAGACTAAGAAGTGTGTTGGTGGTGTAGAGCTTCCTGTAGCCGCATGGCGTTCGTACTTAAATATGGAACTAACCATTCCAATTTTCGCTGTCTCTTATACACATCTCCGAGCCCACGAGACC
+
CBCCCFCCCCCCGGGFGGGGGGGHHHHGGHHGHHHHGHHDFHHHHHHFFGEGHHHGHGHHHHHHHHHHHGGGGGHHGGGGGFHHHHHHHHHHHHGHHHGHHHHHHHHHHHHHHHGGGGGHHGHHHHHHHHGHHHHGGGGGGGHGGGGGGG
@M02034:409:000000000-BFKT7:1:1104:20804:9347 1:N:0:24
AAAGTCGAGGTGCCTAAAGTGGCAACCCAGACTCAGAAGAAGGTTGGTGGTGTAGAGCTTCCTGTAGCCGCATGGCGTTCGTACTTAAATATGGAACTAACCATTCCAATTTTCGCTGTCTCTTATACACATCTCCGAGCCCACGAGACC
+
BCCCCFBBBCCCGGGGGGGGGGGHHHHGGHHGHHHHGHHHGHHHGHGGFGGGHHHGHHHHGHHHHHHHHGGGGGHHGGGGGGHHHHHHHHHHHGDGFHGHHHHHHFFHHHHHHHGGGGGGHGHHHHFHHHHGHHHHG?CFGGHGGGCGDE
@M02034:409:000000000-BFKT7:1:1104:22039:9351 1:N:0:24
AAAGTCGAGGTGCCTAAAGTGGCAACCCAGACTTGGTGGCAGGTTGGTGGTGTAGAGCTTCCTGTAGCCGCATGGCGTTCGTACTTAAATATGGAACTAACCATTCCAATTTTCGCTGTCTCTTATACACATCTCCGAGCCCACGAGACC
+
BCCCCFCCCCCCGGGGGGGGGGGHHHGGGHHGHHHGHGGGHGGHHHGEFFFFHHHHHHHHHHHHHHHHHGGGGGHHGGGGGGHHHHHHHHHHHHGHGHHHHHHHHHGHHHHHHHGGGGGHHGHHHHFHFGFHGHHFGDGGGGHGGGGGGF
@M02034:409:000000000-BFKT7:1:1104:13037:9353 1:N:0:24
AAAGTCGAGGTGCCTAAAGTGGCAACCCAGACTAATAATGGTGTAGAGCTTCCTGTAGCCGCATGGCGTTCGTACTTAAATATGGAACTAACCATTCCAATTTTCGCTGTCTCTTATACACATCTCGAGCCCACGAGACTAAGGCGAAT
+
?>>1AFAAAD>AFGGGGGGGGFAAEGFAA0FFHHHDDDAB1B1GDEHFFEF1BFDFFDHDEEAAFGHGEGEF?>FFF2@BFGGFG@1CG@BBCEGFHHFHHHGHHGGGGGHHHHHHHHHHHHHHHHGHGCCGHGC?CEGG1DHHGGC@C
@M02034:409:000000000-BFKT7:1:1104:21307:9357 1:N:0:24
AAAGTCGAGGTGCCTAAAGTGGCAACCCAGACTAAGAATCAGGTTGGTGGTGTAGAGCTTCCTGTAGCCGCATGGCGTTCGTACTTAAATATGGAACTAACCATTCCAATTTTCGCTGTCTCTTGTACACATCTCCGAGCCCACGAGACC
+
BBBBBFABBBBBGGGGGGGGGGGHHHHGGHHGHHHCGFHHF3EFFHGEFDGAFDGAGDGEAGGFHFFFGGF?EEC1EECEE>BFGGHHFHHFHF33FGHHF??GEDGEEFGHGFEFGE<F4HGDBGGHHFHGHHHGG<DGGG/FCDC/CF
@M02034:409:000000000-BFKT7:1:1104:22296:9360 1:N:0:24
AAAGTCGAGGTGCCTAAAGTGGCAACCCAGACTGGGCCGCCGGTTGGTGGTGTAGAGCTTCCTGTAGCCGCATGGCGTTCGTACTTAAATATGGAACTAACCATTCCAATTTTCGCTGTCTCTTATACACATCTCCGAGCCCACGAGACC
+
ABABBFBBBBBBGGGGGGGGFGGHHHHGGHHGHGGHHHEGGGGGEGGEFGEFHFHBG5EGHHHHHHHHHGGGFGHGGEFFGEGAGHGFHHGHHGDGFHGHHHFHHHHGHHHHHHDGGGGHHHHHFHHHHHGHHHHFG/CCGGHGGGGGGG
@M02034:409:000000000-BFKT7:1:1104:7069:9362 1:N:0:24
AAAGTCGAGGTGCCTAAAGTGGCAACCCAGACTGGGAAGGGGGTTGGTGGTGTAGAGCTTCCTGTAGCCGCATGGCGTTCGTACTTAAATATGGAACTAACCATTCCAATTTTCGCTGTCTCTTATACACATCTCCGAGCCCACGAGAC
+
?B@ABFA?DD>ABGGEFDGGGCGBGHHEGDGFGHHGHHGGGGGEEEEEFEAFHHHFHHHHHFHFFHGGHGGGGEHFGEGFEEFHHEGFHHEFGH3F?F3FBGGHHHF4?GHGGFCGGGEFHGHHEFHFF@DCCGHBA@/>>AFECGCF?
@M02034:409:000000000-BFKT7:1:1104:13087:9384 1:N:0:24
AAAGTCGAGGTGCCTAAAGTGGCAACCCAGACTTATAATAGTGTTGGTGGTGTAGAGCTTCCTGTAGCCGCATGGCGTTCGTACTTAAATATGGAACTAACCATTCCAATTTTCGCTGTCTCTTATACACATCTCCGAGCCCACGAGACC
+
BBCCCFCCCCBBGGGGGGGFGGGHHHHGGGHGHHFHHHHHHHHHHHHEFFGGHGHBGHHHHHHHHGHGGGG?FGGAEGGGGGFHHHGFHHHHHHB@EHGHFF3FFHHFHGHHHFGDGFEHHHHHBGDFFHFGGHHEGCGGGGHGGCGGGE
@M02034:409:000000000-BFKT7:1:1104:5582:9387 1:N:0:24
AAAGTCGAGGTGCCTAAAGTGGCAACCCAGACTAGTTTTATTGTTGGTGGTGTAGAGCTTCCTGTAGCCGCATGGCGTTCGTACTTAAATATGGAACTAACCATTCCAATTTTCGCTGTCTCTTATACACATCTCCGAGCCCA
+
BBBBBFAADBBBGGGGGGGGGFGHHGGGFEH2GGHHHHHHHHHHGFEBF?E1FEHDFFGHFHFFGDDGFDFEEEFCFEEFEGFHGBGBBGHHHH3BBGHHFA3FGFFDDGFHHHEFG/EBHHGF4B?BFGBFGFGB/>/>CGE
@M02034:409:000000000-BFKT7:1:1104:18902:9387 1:N:0:24
```
