## Supplementary material for "Engineering a virus-like particle to display peptide insertions using an apparent fitness landscape": Sequencing text files, python code, and primer descriptions: eHTS065S24_s1_pe (part 6 of 45)

```
AAAGTCGAGGTGCCTAAAGTGGCAACCCAGACTCGTAAGAGGGTTGGTGGTGTAGAGCTTCCTGTAGCCGCATGGCGTTCGTACTTAAATATGGAACTAACCATTCCAATTTTCGCTGTCTCTTATACACATCTCCGAGCCCACGAGACC
+
BCCCBFCCBCBCGGGGGGGGGGGHHHHGGGHGHHGGGHHFHHGGGGFFGGGGHHHHHHHHHHHHHHGHHGGGGGHHGGGGGGHHHHHGHHGHHGFHHHHHHHGHHHHHHHHHHHGGGDEGHHHHHHHHHHGHFHHHG?CFGGHGGCGGGF
@M02034:409:000000000-BFKT7:1:1104:10294:9394 1:N:0:24
AAAGTCGAGGTGCCTAAAGTGGCAACCCAGACTGAGACGTGTGTTGGTGGTGTAGAGCTTCCTGTAGCCGCATGGCGTTCGTACTTAAATATGGAACTAACCATTCCAATTTTCGCTGTCTCTTATACACATCTCCGAGCCCACGAGACC
+
ABABBFAADDA?GGGGGFGGGGGHHHHGGHGFHGHHHHGFEGHHHHHEFE1FGGH5FFHHHHHHFGHHHGGGGGHHGGGGGEBHHGDDGFGHHHFFFFFFHHHHHHFFFGFHHHGEGGEHFHHHHHGHFHFBCHFHGGCCGGHGGGGDGC
@M02034:409:000000000-BFKT7:1:1104:14156:9405 1:N:0:24
AAAGTCGAGGTGCCTAAAGTGGCAACCCAGACTGAGATGCCTGTTGGTGGTGTAGAGCTTCCTGTAGCCGCATGGCGTTCGTACTTAAATATGGAACTAACCATTCCAATTTTCGCTGTCTCTTATACACATCTCCGAGCCCACGAGACC
+
BBBBADAABBBBGGGGGGGGGGGHHHGGGAGGHHHFHHFHGHHHHHGEFG1BGHHFHFFHHHHHHEHFHGEEEGHHGEGFGGGEGHGHHGHHHE@FGGGFFHHGHHFGFHHHGHGCGFF3HHD4BFFEBB2G2D32EFGGB/FF@CFF?A
@M02034:409:000000000-BFKT7:1:1104:5589:9406 1:N:0:24
AAAGTCGAGGTGCCTAAAGTGGCAACCCAGACTAGTTTTATTGTTGGTGGTGTAGAGCTTCCTGTAGCCGCATGGCGTTCGTACTTAAATATGGAACTAACCATTCCAATTTTCGCTGTCTCTTATACACATCTCCGAGCCCACGAGACC
+
BBBCCFBBBCBAGGGGGGGGGGGHHHHGGHHGHHCDGHHHHHGHHHAEFEEFGHHGFHHHGGEGGFFGHGGGGGGHGGEAEBEGHHHGHHHFHG3BCGHHCG@FGHH4DHFHHFGGGGFHHGHHHFHHHHGGFHHFG/<@FGHGGCGGGA
@M02034:409:000000000-BFKT7:1:1104:19859:9413 1:N:0:24
AAAGTCGAGGTGCCTAAAGTGGCAACCCAGACTCGGGCGTATGTTGGTGGTGTAGAGCTTCCTGTAGCCGCATGGCGTTCGTACTTAAATATGGAACTAACCATTCCAATTTTCGCTGTCTCTTATACACATCTCCGAGCCCACGAGACC
+
BBBBBF??DBBAFGGGGGGGFGGHHGHGGGFGFHFEC2E00BFFGDCEFD1FGHHDFHHHHHHHHGHFFGGEEGGHGEGEGGHHHH4FFHHHHBB?CGEHFFHGHHDF4FGHHHG?GGGGHHGGDHDH2F2FBFDFA<//AGHGFGGD.<
@M02034:409:000000000-BFKT7:1:1104:6305:9415 1:N:0:24
AAAGTCGAGGTGCCTAAAGTGGCAACCCAGACTAGGTCGATTGTTGGTGGTGTAGAGCTTCCTGTAGCCGCATGGCGTTCGTACTTAAATATGGAACTAACCATTCCAATTTTCGCTGTCTCTTATACACATCTCCGAGCCCACGAGACC
+
BCCCCFBCCCABGGGGGGGGGGGHHHHGGHHGHFFGFFEACGGHDHAAA1EFAEG5DAFFAGGFG5B5GEE>EFF1EE@FE?2GGHHGFFGDE33BBCGHFA3BEDH4BFBHHE@EGEEFEHHD3F3FFGHHHFF2A<<CC/GEF/@DDE
@M02034:409:000000000-BFKT7:1:1104:7284:9416 1:N:0:24
AAAGTCGAGGTGCCTAAAGTGGCAACCCAGACTAATACGTCGGTTGGTGGTGTAGAGCTTCCTGTAGCCGCATGGCGTTCGTACTTAAATATGGAACTAACCATTCCAATTTTCGCTGTCTCTTATACACATCTCCGAGCCCAC
+
BBAABFCCCCCBGGGGGGGGGGGHHHFGGGDGHHHHHHH3GGGEFGGEFEEGHHHEGGHHHFHHHFHFFFEEGGHGFGGEEECHHHHEFH4DGHGHFGEGHHHFHH4FHHHHHHGE?DAGHHHHBHFFGGFHFHGBD?/<@FFC
@M02034:409:000000000-BFKT7:1:1104:12136:9418 1:N:0:24
AAAGTCGAGGTGCCTAAAGTGGCAACCCAGACTTGTGTTCTGGTTGGTGGTGTAGAGCTTCCTGTAGCCGCATGGCGTTCGTACTTAAATATGGAACTAACCATTCCAATTTTCGCTGTCTCTTATACACATCTCCGAGCCCACGAGACC
+
BBBBBFBBBBBBGGGFGBFGFGGHHHHGGHFGHGHGHEGHGHHHHGGEGGFGHHHDGHHHHHHHHFHHHGGGGGHHGGGGGGFHHHGGHHHHHHGHGHHHHHHHHHHHHGHHHHGGGGGGHHHHHHHHHHFHHHHHFCGGGGHGGGGDFA
@M02034:409:000000000-BFKT7:1:1104:19950:9421 1:N:0:24
AAAGTCGAGGTGCCTAAAGTGGCAACCCAGACTAAGAAGAGTGTTGGTGGTGTAGAGCTTCCTGTAGCCGCATGGCGTTCGTACTTAAATATGGAACTAACCATTCCAATTTTCGCTGTCTCTTATACACATCTCCGAGCCCACGAGACC
+
CCCCCFCCCCCCGGGGGGGGGGGHHHHGGHHGHHHHHHHHHHHHGHHFGGGGHHHGHHHHHHHHHHHHHGGGGGHHGGGGGGHHHHHHHHHHHH@GHHGHHHHHHHGHHHHHHHGGGGGHHHHHHHHHHGHHHHHGGDGCGGHGGGGGGG
@M02034:409:000000000-BFKT7:1:1104:14138:9423 1:N:0:24
AAAGTCGAGGTGCCTAAAGTGGCAACCCAGACTGAGATGCCTGTTGGTGGTGTAGAGCTTCCTGTAGCCGCATGGCGTTCGTACTTAAATATGGAACTAACCATTCCAATTTTCGCTGTCTCTTATACACATCTCCGAGCCCACGAGACC
+
BABBBFBBDBBBGGGGGGGGGGGGHHHGGHHGHHHBHHFHHHHHHHHGFGGGHHHFHHHGHHHHHHHHHGG?EGHHGGGGGGFHHHHGHHHHHEBEGFGFHGHGHHFHFHHHHHGGGEEHHHHHBHGHGHGHCGGFGGGGGGEGGGCDGF
@M02034:409:000000000-BFKT7:1:1104:8859:9424 1:N:0:24
AAAGTCGAGGTGCCTAAAGTGGCAACCCAGACTGATGCTCAGGTTGGTGGTGTAGAGCTTCCTGTAGCCGCATGGCGTTCGTACTTAAATATGGAACTAACCATTCCAATTTTCGCTGTCTCTTATACACATCTCCGAGCCCACGAGACC
+
BBCCBFBBDCCCGGGGGGGGGGGHHHHGGHHGHE3BDDFGHHHHGHGGGGGGHHHHHHHHHHHHHHHHHGGGGGHHGGGGGGHHHHHHHHHHHHFHHHHGGHGHHHGHHHHHHHGGGGGHHHHHHHHHHHGHHHFHGCGCGGHGGGGGGF
@M02034:409:000000000-BFKT7:1:1104:19844:9426 1:N:0:24
AAAGTCGAGGTGCCTAAAGTGGCAACCCAGACTCGGGCGTATGTTGGTGGTGTAGAGCTTCCTGTAGCCGCATGGCGTTCGTACTTAAATATGGAACTAACCATTCCAATTTTCGCTGTCTCTTATACACATCTCCGAGCCCACGAGAC
+
CCCCCFCCDCBCGGGGGGGGGGGHHHHGGHHGHHEG?EE0EEHHHHHGGGGGHHHFHHHHHHHHHHHHHGGGGGHHGGGGGGHHHHHHHHHHHHFFHHHHHHHHHHFHFHHHHHGGGGGHHHHHHHHHEHEHHHGGGCDFGGHGGFFGG
@M02034:409:000000000-BFKT7:1:1104:9638:9434 1:N:0:24
AAAGTCGAGGTGCCTAAAGTGGCAACCCAGACTATTTGGCTGGTTGGTGGTGTAGAGCTTCCTGTAGCCGCATGGCGTTCGTACTTAAATATGGAACTAACCATTCCAATTTTCGCTGTCTCTTATACACATCTCCGAGCCCACGAGACC
+
BBBBBFAADBBBGGGFGGGGGGGHHHHGGHHGHGHHHHGHHGGGHGGGGGFGHHHGHHHHHHHHHHHHGGGEEGHHGGGGGGHHHHFGFHHHHHBFHHGHGHHHHHGHFGHHHHGGGGGHHHHHHHHHGHHHHHGDFCCFDGHGGG@DDE
@M02034:409:000000000-BFKT7:1:1104:26919:9443 1:N:0:24
AAAGTCGAGGTGCCTAAAGTGGCAACCCAGACTTCGTGGGGGGTTGGTGGTGTAGAGCTTCCTGTAGCCGCATGGCGTTCGTACTTAAATATGGAACTAA
+
BCCCCFCBCCCCGGGGGFGGGGGHHHHGGHA2GFDEAFEGGGGDCGCDCADEF<F2FDFGEGHHD1?1<AD<CDC<<C-.<CGACFHGFHHGGG00CGHH
@M02034:409:000000000-BFKT7:1:1104:28102:9444 1:N:0:24
AAAGTCGAGGTGCCTAAAGTGGCAACCCAGATTG
+
ABCCAFBCCCCCGGGGGGGGGGGHHHHGGHH35F
@M02034:409:000000000-BFKT7:1:1104:6167:9445 1:N:0:24
AAAGTCGAGGTGCCTAAAGTGGCAACCCAGACTCCTCCTAATGTTGGTGGTGTAGAGCTTCCTGTAGCCGCATGGCGTTCGTACTTAAATATGGAACTAACCATTCCAATTTTCGCTGTCTCTTATACACATCTCCGAGCCCACGAGACC
+
ABB?BFA@>@AAFGGGGGGGC4AFGHH2F2AFFC3DCCE3DFGADBCEFDBFFGH5DDHH5GHGBA5ABEEEEGHHGEEAEE?EFGFBFHGGFB@@GHD3GHFFEGHF4FGHHHCFGAE3?EEFFF?4FGBC1BDGA>C//<GECCCDCF
@M02034:409:000000000-BFKT7:1:1104:14084:9460 1:N:0:24
AAAGTCGAGGTGCCTAAAGTGGCAACCCAGACTCCTTTTTCTGTTGGTGGTGTAGAGCTTCCTGTAGCCGCATGGCGTTCGTACTTAAATATGGAACTAACCATTCCAATTTTCGCTGTCTCTTATACACATCTCCGAGCCCACGAGACC
+
BBBBBFABBBBBGGGGGGGGGGGHHHHGGHDGHGHHHHHHHGGDGHHEFEGGHHHGGHHHHHHHHFHHHGGGGGHGGGGGGFFHHHHHHHGHHHGHHFHHHHHGHHGHHHHHHHGGGGGHHHHHFHFHDHFHHHHF//BCGGHGG?CDDF
@M02034:409:000000000-BFKT7:1:1104:14490:9470 1:N:0:24
AAAGTCGAGGTGCCTAAAGTGGCAACCCAGACTGAGGCTTTTGTTGGTGGTGTAGAGCTTCCTGTAGCCGCATGGCGTTCGTACTTAAATATGGAACTAACCATTCCAATTTTCGCTGTCTCTTATACACATCTCCGAGCCCACGAGACC
+
BCCCCFBCBCCCGGGGGGGGGGGHHHHGGHHGHHHHGGHHHHHHHHHGGGEFHHHGHHHHHHHHHHHHHGGGGGHHGGGGGFHHHHHHHHHHHGFGHHHHHHHHHHHHHHHHHHGGGGGHHHHHHHHHHHHHFHHHF@DFGGHGGFGADF
@M02034:409:000000000-BFKT7:1:1104:13812:9479 1:N:0:24
AAAGTCGAGGTGCCTAAAGTGGCAACCCAGACTCGGGGTGATGTTGGTGGTGTAGAGCTTCCTGTAGCCGCATGGCGTTCGTACTTAAATATGGAACTAACCATTCCAATTTTCGCTGTCTCTTATACACATCTCCGAGCCCACGAGACC
+
AABBBFAABDABFGGGGGGGGGGHGHHGGHHGHHGGGGFCDGHHHHHEFGGGHHFGHHHHHHHHHHHHHGGGGGHHGGGGGGFGGHHGHHFHHHHFHHFHHHHGHHFHFGGGHHGGGGGHHHHHHHHHFHHHHHFGFC/CFGGGGGGADC
@M02034:409:000000000-BFKT7:1:1104:25278:9479 1:N:0:24
AAAGTCGAGGTGCCTAAAGTGGCAACCCAGACTCATCAGATTGTTGGTGGTGTAGAGCTTCCTGTAGCCGCATGGCGTTCGTACTTAAATATGGAACTAACCATTCCAATTTTTGCT
+
BCCCCFCCCCCCGGGGGGGGGGGHHHHGGHGGHC3GA5BFAFHHHHHGFGGGHHHBFHHHFHHHHHHHHGGGGGHGFGGGGGHHHHHHHHHHHH3GHHHHGH3BF4B4FEFHH4>3?
@M02034:409:000000000-BFKT7:1:1104:21445:9482 1:N:0:24
AAAGTCGAGGTGCCTAAAGTGGCAACCCAGACTACGCGTCGTGTTGGTGGTGTAGAGCTTCCTGTAGCCGCATGGCGTTCGTACTTAAATATGGAACTAACCATTCCAATTTTCGCTGTCTCTTATACACATCTCCGAGCCCACGAGAC
+
BCCCCFBCCCCCGGGGGGGGGGGHHHHGGHHGHH3E22A20ABFGHHGGGGGHHHGHGHHHHHHHHHHHGGGGGHHGGGGGGHHHHHHHHHHHHHHHHHHHHHHHHHHHHHHHHGGGGGFHHHHGHHHHHGHHHHFGADFGGHGGGGGG
@M02034:409:000000000-BFKT7:1:1104:28214:9483 1:N:0:24
AAAGTCGAGGTGCCTAAAGTGGCAACCCAGACTGGGATGCAGGTTGGTGGTGTAGAGCTTCCTGTAGCCGCATGGCGTTCGTACTTAAATATGGAACTAACCATTCCAATTTTCGCTGTCTCTTATACACATCTCCGAGCCCACGAGACC
+
CCCCCFBABCBCGGGGGGGGGGGHHHHGGHHGHHHHHHGHHHHHHGGEFGFGHHHGHFHHHGHHHHHHHGGGGGHGFGGGGEHHHHHFHHHHHGGHHHHHHHHHHHGHHHHHHHGGGGGHHHHHDHHHGHHHHHFHG/DCGEHGGGGGGG
@M02034:409:000000000-BFKT7:1:1104:10222:9492 1:N:0:24
AAAGTCGAGGTGCCTAAAGTGGCAACCCAGACTAAT
+
CCCCCFCCCCCCGGGGGGGGGGGHHHHGGHH2GA35
@M02034:409:000000000-BFKT7:1:1104:20195:9493 1:N:0:24
AAAGTCGAGGTGCCTAAAGTGGCAACCCAGACTATGTGGACGGTTGGTGGTGTAGAGCTTCCTGTAGCCGCATGGCGTTCGTACTTAAATATGGAACTAACCATTCCAATTTTCGCTGTCTCTTATACACATCTCCGAGCCCACGAGACC
+
BBAABFBBBBBBGGGGGFGGGGGHHHHGGGDGHHHHHHHHHGGGGGGGGGGGHHH5GHHHHHHHHGHHHGGGGGHGGGGGGFGHHHHGHHGHHHFFGHHHHHFGHHHH4FGHHHGGGDGHHHHHHHHHFFGHCHGDF/B@GGGGGGGGGG
@M02034:409:000000000-BFKT7:1:1104:4226:9496 1:N:0:24
AAAGTCGAGGTGCCTAAAGTGGCAACCCAGACTATTTTTCGTGTTG
+
BCCCCFCCCCCCGGGGGGGGGGGHHHHGGHHGH3FGFFG3E2BG2F
@M02034:409:000000000-BFKT7:1:1104:25080:9501 1:N:0:24
AAAGTCGAGGTGCCTAAAGTGGCAACCCAGACTGGGTATGGTGTTGGTGGTGTAGAGCTTCCTGTAGCCGCATGGCGTTCGTACTTAAATATGGAACTAACCATTCCAATTTTCGCTGTCTCTTATACACATCTCCGAGCCCACGAGACC
+
BBBBBFBBBBBBGGGGGFGGGGGHHHHGGHHGHHHHGHHHHGGHFHHGGGGGHHHDGHHHHHHHHHHHHGGGGGHHGGGGGGHHHHHHHHHHHHGHHHGHHHHHHHHHGHHHHHGGGGGHHHHHHHHGHHHFFHHHGCCDGGHFGFGGGE
@M02034:409:000000000-BFKT7:1:1104:13823:9502 1:N:0:24
AAAGTCGAGGTGCCTAAAGTGGCAACCCAGACTCGGGGTGATGTTGGGTGTGTAGAGCTTCCT
+
3AAAADAAA>AAGGGF4GGFBGGHBHHGGGHGHF22EGAE2FDBB5B01AAAB5D555BA535
@M02034:409:000000000-BFKT7:1:1104:27170:9510 1:N:0:24
AAAGTCGAGGTGCCTAAAGTGGCAACCCAGACTAGGATGCAGGTTGGTGGTGTAGAGCTTCCTGTAGCCGCATGGCG
+
CCCCCFCCCCCCGGGGGGGGGGGHHHHGGHHGFEGGBDF235FGFEEGE?ECF3D5A53B5FFGFE55AAE0EE11>
@M02034:409:000000000-BFKT7:1:1104:7430:9512 1:N:0:24
AAAGTCGAGGTGCCTAAAGTGGCAACCCAGACTAATAAGAAGGTTGGTGGTGTAGAGCTTCCTGTAGCCGCATGGCGTTCGTACTTAAATATGGAACTAACCATTCCAATTTTCGCTGTCTCTTATACACATCTCCGAGCCCACGAGACC
+
BCCCCFBBCCCCGGGGGGGGGGGHHHHGGHHGHHFHHHHHHHHGGHGEFEEFHHHGGHHHHHHHHHHHHGGGGGHHGFGGGGHHHHHHHHHHHHFHGHHHHHHHHHGHHHHHHHGGGGGGHHHHHHHHHHHFHHHHGGCGGGHGGGGGGG
@M02034:409:000000000-BFKT7:1:1104:6839:9516 1:N:0:24
AAAGTCGAGGTGCCTAAAGTGGCAACCCAGACTAAGAAGTTGGTTGGTGGTGTAGAGCTTCCTGTAGCCGCATGGCGTTCGTACTTAAATATGGAACTAACCATTCCAATTTTCGCTGTCTCTTATACACATCTCCGAGCCCACGAGACC
+
ABBBBFBBBBBBGGGGGGGGGGGHHHHGGHHGHGHHHHFDFGHGFFGEFGGGHHHEGHHHGHHHHHHGHGGGGGHHGEEGGGHHHHHFHHHHHH3FGHHHGHHGHHEFGGHHHHGGGGGHHHHHHHHFFHHHHHHDDCFFDGHGGGFDDF
@M02034:409:000000000-BFKT7:1:1104:22578:9520 1:N:0:24
AAAGTCGAGGTGCCTAAAGTGGCAACCCAGACTGGGGGGGGGGTTGGTGGTGTAGAGCTTCCTGTAGCCGCATGGCGTTCGTACTTAAATATGGAACTAACCATTCCAATTTTCGCTGTCTCTTATACACATCTCCGAGCCCACGAGACC
+
BBBBBFBBBBABGGGGGFGGGGGHHHHGGHGGGHHHGGGGFFFBDFFAAB:AEFFBFFFFFFFFFFFFFFFADFFFFFFFFFFFFFFFFFFFFFBFFFFFFFFFFFFF9FFFFBDFFFDFFFFFFFFFFFFFFFFFD==BFFFFFFFBFF
@M02034:409:000000000-BFKT7:1:1104:6823:9526 1:N:0:24
AAAGTCGAGGTGCCTAAAGTGGCAACCCAGACTAAGAAGTTGGTTGGTGGTGTAGAGCTTCCTGTAGCCGCATGGCGTTCGTACTTAAATATGGAACTAACCATTCCAATTTTCGCTGTCTCTTATACACATCTCCGAGCCCACGAGACC
+
BBBCCFABCBCCGGGGGGGGGGGHHHHGGHHGHHHGFHHGHHHEGGFGFEGFGFHBGHHHHHHHGFFHHEGEGGG1EEGGGEGHHHHHGHHHHHE3GGGHFC3FHGHGHGFHHHGGGGEHHHHHFDFGHFHGFGHEGCGGGGHGGCCDDE
@M02034:409:000000000-BFKT7:1:1104:3675:9540 1:N:0:24
AAAGTCGAGGTGCCTAAAGTGGCAACCCAGACTGTGTAGACGGTTGGTGGTGTAGAGCTTCCTGTAGCCGCATGGCGTTCGTCCTTAAATATGGAACTAACCATTCTAATTTTCACT
+
BBBBBFABBBBBGGGGGGGGGGGHHHHGGHHGH33A5AAFGGGGGG?AF1AEFFD5A5BFG3GFD55FB1E0EF?1EGE1??11?@BF3F@4GEG33BF3FG3BBG4BBBFGF?4?B
@M02034:409:000000000-BFKT7:1:1104:12861:9545 1:N:0:24
AAAGTCGAGGTGCCTAAAGTGGCAACCCAGACTAAGAATAATGTTGGTGGTGTAGAGCTTCCTGTAGCCGCATGGCGTTCGTACTTAAATATGGAACTAACCATTCCAATTTTCGCTGTCTCTTATACACATCTCCGAGCCCACGAGACC
+
CCCCCFCBCCBCGGGGGGGFGGGHHHHGGHHGHHHHHHHHHHHFGHHEFEFGHHHHHHHHHHHHHHHHHGGGGGHHGGGGGGHHHHHHHHHHHHGHGHHHHHGGHHGHHHHHHHGGGGGHHHHHHHHHFHHHHHGHG/BCGGHGGGGFGG
@M02034:409:000000000-BFKT7:1:1104:12144:9552 1:N:0:24
AAAGTCGAGGTGCCTAAAGTGGCAACCCAGACTTGGGGTGGGGTTGGTGGTGTAGAGCTTCCTGTAGCCGCATGGCGTTCGTACTTAAATATGGAACTAACCATTCCAATTTTCGCTGTCTCTTATACACATCTCCGAGCCCACGAGACC
+
BABBBF?A@@ABGGGGGGFGGGGHGHHGGHHGHHFFFEAEECFGEGGGCEEFFGHDGGGHGGGHHEFGFGEEGGHAEEGGFGGHGFHDHHHHHH33EGHHHHBFGHFH3FGGHFFGG?EHHHHHFD>FDGBFCDD?C@CC?FH.A-<EEE
@M02034:409:000000000-BFKT7:1:1104:11735:9558 1:N:0:24
AAAGTCGAGGTGCCTAAAGTGGCAACCCAGACTTTGTTGAATGTTGGTGGTGTAGAGCTTCCTGTAGCCGCATGGCGTTCGTACTTAAATATGGAACTAACCATTCCAATTTTCGCTGTCTCTTATACACATCTCCGAGCCCACGAGACC
+
BCCCCFCCCCCCGGGGGGGGGGGHHHHGGHHGHHHHHHHHHGHGHHHGFGGGHHHFHHHHHHHHHHHHHGGGGGHHGGGGGFHHHHHHHHHHHHBGHHHHGHGGHHHHFGHHHHGGGGGHHHHHEHHHHHHHHHHDGCGCGGHGG@DDFF
@M02034:409:000000000-BFKT7:1:1104:27748:9559 1:N:0:24
AAAGTCGAGGTGCCTAAAGTGGCAACCCAGACTAGGCGGACTGTTGGTGGTGTAGAGCTTCCTGTAGCCGCATGGCGTTCGTACTTAAATATGGAACTAACCATTCCAATTTTCGCTGTCTCTTATACACATCTCCGAGCCCACGAGACC
+
BBAABDAABBAAGGGGGGGGGGGCGHHDGCH2FFBGHGE?FGHHHFHEFEAFEGHBGHHFGCDGGEGGHGGFEFHHGFCFEFFHHHHGFGHFGGGHHHG3EG3GHHHHHHHHHHGGGGDFFHHHHF2FBGHFFGGGD@GGFFHGG@?DAF
@M02034:409:000000000-BFKT7:1:1104:16161:9564 1:N:0:24
AAAGTCGAGGTGCCTAAAGTGGCAACCCAGACTATGCTTACTGTTGGTGGTGTAGAGCTTCCTGTAGCCGCATGGCGTTCGTACTTAAATATGGAACTAACCATTCCAATTTTCGCTGTCTCTTATACACATCTCCGAGCCCACGAGCCC
+
>>?A>BA3ADAAGGGGGGGFGGFHFHHGGHHGHGHHHHHHGHG5GHHEFG2FEFGGHGHEHFFGHEFFGFGEEGHFGGFF?EHHHHHHFHDGBGGHFHGHFH3FGFH44FFFHB/>EGEFHHHHFFGHHGFHHHG2C/B/@F/CB/@/>F
@M02034:409:000000000-BFKT7:1:1104:23823:9571 1:N:0:24
AAAGTCGAGGTGCCTAAAGTGGCAACCCAGACTACTGGGGCGGTTGGTGGTGTAGAGCTTCCTGTAGCCGCATGGCGTTCGTACTTAAATATGGAACTAACCATTCCAATTTTCGCTGTCTCTTATACACATCTCCGAGCCCACGAGACC
+
BCBCBFBBCCABGGGGGGGGGGGHHHHGGHHGHHHHHHHGGGGEGGGFFGAFGGHGFGGHFHHHFFGGHGFEFGHFGEFFGEHHHHFHHHFHHHBDGHGHFHHHHFHGFHGHHHGGGGDFHGHHFHGHHHFHHHGFGGGGGGHGGCCAGF
@M02034:409:000000000-BFKT7:1:1104:16165:9581 1:N:0:24
AAAGTCGAGGTGCCTAAAGTGGCAACCCAGACTCTGCTTACTGTTGGTGGTGTAGAGCTTCCTGTAGCCGCATGGCGTTCGTACTTAAATATGGAACTAACCATTCCAATTTTCGCTGTCTCTTATACACATCTCCGAGCCCACGAGACC
+
CDDDCFABCCCDGGGGGGGGGGGHHHHGGHHGH3GGH5F5F5GHHHGGFGFFHHHHHHHHHHHHHHHHHGGGGGHHGGGGGGHHHHHHHHHHHHGHHGHHHHHHHHGHHHHHHHGGGGGHHHHHHHHHHHHHHHHFGCGGGGHGFGGDDG
@M02034:409:000000000-BFKT7:1:1104:27605:9611 1:N:0:24
AAAGTCGAGGTGCCTAAAGTGGCAACCCAGACTAATTATCGTGTTGGTGGTGTAGAGCTTCCTGTAGCCGCATGGCGTTCGTACTTAAATATGGAACTAACCATTCCAATTTTCGCTGTCTCTTATACACATCTCCGAGCCCACGAGACC
+
AAAA>FABDBAAGGGGGGGGGGGGHHHEFFDFHDHHHHHHHHHHHHAEFFEFHHGFGFHHHFHHHGHHGGGGGGHHGGGGGGHHHHHHHGGHHHFHFHHHEHFGHHHGBGGHHHGGGGGHGGHHHHHHFGFHHHGHG/DGGGHGCCGGGG
@M02034:409:000000000-BFKT7:1:1104:10691:9615 1:N:0:24
AAAGTCGAGGTGCCTAAAGTGGCAACCCAGACTCCGACTAATGTTGGTGGTGTAGAGCTTCCTGTAGCCGCATGGCGTTCGTACTTAAATATGGAACTAACCATTCCAATTTTCGCTGTCTCTTATACACATCTCCGAGCCCACGAGACC
+
BCCCBFBCCCBBGGGGGGGGGGGHHHHGGHHGHHHGGGGGHHHGGHHFFGEGHHHHHHHHHHHGHHHHHGGGGGHHGGGGGFHHHHHHHHHHHHBGHHHHHHHHHHGHHHHHHHGGGGGHHGHHFHGHGHHHHHHHG?FCGGHGGGGGGG
@M02034:409:000000000-BFKT7:1:1104:15088:9622 1:N:0:24
AAAGTCGAGGTGCCTAAAGTGGCAACCCAGACTACTCAGAATGTTGGTGGTGTAGAGCTTCCTGTAGCCGCATGGCGTTCGTACTTAAATATGGAACTAACCATTCCAATTTTCGCTGTCTCTTATACACATCTCCGAGCCCACGAGACC
+
?A1>AD1ADDAAGGFGGGGGGBFFGFGA0AEFFFHFFDBAGGDGFAFAA/AFGFD2D1FFHBGDFFFGHECEAFHHG>FEE?0B>GB@FGEGFD11BFEGHHFHHHHGFFFGHFEGGFFHBGGF>G2BFC1CBFGBE<BCGGEGGC/C/C
@M02034:409:000000000-BFKT7:1:1104:10309:9624 1:N:0:24
AAAGTCGAGGTGCCTAAAGTGGCAACCCAGACTAAGATTTAGGTTGGTGGTGTAGAGCTTCCTGTAGCCGCATGGCGTTCGTACTTAAATATGGAACTAACCATTCCAATTTTCGCTGTCTCTTATACACATCTCCGAGCCCACGAGACC
+
AA?ABFBBBBABGGGFGGGGGGGFHHHFGHHGHHHGHHHHHHHHGHGGFEFGHHH5GHHHHHHHGHHHHGGGGGHHGGGGGGHHHHHFHGFFHHFHGHHHHHHHHHHGHHHHHHGGGGGHHHHHHHHGGHHHHHGGGCDGGGHGGGGGGG
@M02034:409:000000000-BFKT7:1:1104:23241:9631 1:N:0:24
AAAGTCGAGGTGCCTAAAGTGGCAACCCAGACTCAGAAGCCGGTTGGTGGTGTAGAGCTTCCTGTAGCCGCATGGCGTTCGTACTTAAATATGGAACTAACCATTCCAATTTTCGCTGTCTCTTATACACATCCCGAGCCCACGAGACCA
+
ABBAAFABDBAAGGGGGGGGGGGGFGHECFDGFGFHFHHGH?CGE?EEFFEFHFHDFGHGFFHHHHHHHGGCEEHHGEGGGGHHHHGFHGGGH33?FGHHHFGHHHHDDFFHHHGGGGFHEHHHGFDBGHDGHFHGGGCCFHGG//<EFH
@M02034:409:000000000-BFKT7:1:1104:2935:9632 1:N:0:24
AAAGTCGAGGTGCCTAAAGTGGCAACCCAGACTAGTACGTATGTTGGTGGTGTAGAGCTTCCTGTAGCCGCATGGCGTTCGTACTTAAATATGGAACTAACCATTCCAATTTTCGCTGTCTCTTATACACATCTCCGAGCCCACGAGACC
+
1A11AFAADDAAFFGG1BDG1F0GGGHGGHGGGHHGHHGFGHHHBGFEFGGGHHHBFHHHHHHHGGFBGGCEGGHHGGGGEEFHHHHHHHHHHB1@GHFGFH1FHFDFFGHHHFGCFEEFHHHHHFHHEFFGHF1FA<//BFFFGG//??
@M02034:409:000000000-BFKT7:1:1104:16409:9635 1:N:0:24
AAAGTCGAGGTGCCTAAAGTGGCAACCCAGACTAATCCGCAGGTTGGTGGTGTAGAGCTTCCTGTAGCCGCATGGCGTTCGTACTTAAATATGGAACTAACCATTCCAATTTTCGCTGTCTCTTATACACATCTCCGAGCCCACGAGACC
+
BBBBBFBBBBBBGGGGGFGGGGGHHHHGGHHGHHHHHHGGGGGHHHGEFEEFHHHGHHHHHHHHHHHHHGGGGGHHGFGGGGHHHHGGFHHHHFFHHHHHHHHHHHHGHHHHHHGGGGGHHHHHHHHGHHHGFHHGGCGGGGHGGGGGGF
@M02034:409:000000000-BFKT7:1:1104:13482:9639 1:N:0:24
AAAGTCGAGGTGCCTAAAGTGGCAACCCAGACTGTGCCTACTGTTGGTGGTGTAGAGCTTCCTGTAGCCGCATGGCGTTCGTACTTAAATATGGAACTAACCATTCCAATTTTCGCTGTCTCTTATACACATCTCCGAGCCCACGAGACC
+
BCCCCFCCCCBCGGGGGGGGGGGHHHHGGGHGHGHHHHHHHHHHGHGGGGFFHFHFGHHHHHHHHHHHHGGFGGHHGEFGGFHHHHHGHHHHHHFHFHHHHHHHHHGHHGHHHHGGGGGHHHHHHHFHHHHHHHFGG?@CGEEGCCDDDF
@M02034:409:000000000-BFKT7:1:1104:18519:9652 1:N:0:24
AAAGTCGAGGTGCCTAAAGTGGCAACCCAGACTCCTCAGCATGTTGGTGGTGTAGAGCTTCCTGTAGCCGCATGGCGTTCGTACTTAAATATGGAACTAACCATTCCAATTTTCGCTGTCTCTTTTCCACATCTCCG
+
CCCCCFBBCCBCGGGGGGGGGGGHHHHGGHHGHFFHFBGGEFHHFEAEF2EFGGG5FGHHFHHFF5GFFFE0EAFGEEGGFEFFGHH33GHFFE33GFHFEA3FEBG?4FFGH?EFGEED?DFF4B4B?22BBDG2?
@M02034:409:000000000-BFKT7:1:1104:16330:9659 1:N:0:24
AAAGTCGAGGTGCCTAAAGTGGCAACCCAGACTAAGGAGAAGGTTGGTGGTGTAGAGCTTCCTGTAGCCGCATGGCGTTCGTACTTAAATATGGAACTAACCATTCCACTTTTCGCTGTCTCTTATACACATCT
+
11AA1@AA1?1>GFG1CBDGFGF0BFFECGHCGHHFHHFAGHCEFFEGAAABGFFFFG1GGFFHFEGBGEGGG?FFGEEGEEGHEDBFHH22F11BECFFGC11FFFB1BGGGFGFGFEBEGGFDGDHGFFFGH
@M02034:409:000000000-BFKT7:1:1104:17202:9682 1:N:0:24
AAAGTCGAGGTGCCTAAAGTGGCAACCCAGACTACTTCTACGGTTGGTGGTGTAGAGCTTCCTGTAGCCGCATGGCGTTCGTACTTAAATATGGAACTAACCATTCCAATTTTCGCTGTCTCTTATACACATCTCCGAGCCCACG
+
>>AA>B3A@>A4FGGBFBABFFAHHHHGG2EFHHHCDGFG5AEGEE?ABDEFFGFFDHHB5FGFHHGFHGGFG1F?@EEF?AGFFFHHFFDHFHEB3B333?BBB4EFBGGHH4/?EEG3FGHGEGHHFE?C2B3??/<@</GAC
@M02034:409:000000000-BFKT7:1:1104:15489:9684 1:N:0:24
AAAGTCGAGGTGCCTAAAGTGGCAACCCAGACTCCTCCTCCGGTTGGTGGTGTAGAGCTTCCTGTAGCCGCATGGCGTTCGTACTTAAATATGGAACTAACCATTCCAATTTTCGCTGTCCTTATACACATCTCCGAGCCCACGAGACC
+
BCCCBFBABCCCGGGGGGGGGGGHHHHGGHHGH3CGCAGFHGGEFGGEGGGGHHHHHHHHHHHHHHHHHGGGGGHHGGGGGGGHHHFFGHHHHHGHHHHHGFHHHHGHGHHHHHGGGGGGF3GDF?F3GBF?FFFC//@CGHFC@CA?F
@M02034:409:000000000-BFKT7:1:1104:10684:9691 1:N:0:24
AAAGTCGAGGTGCCTAAAGTGGCAACCCAGACTAAGAATCAGGTTGGTGGTGTAGAGCTTCCTGTAGCCGCATGGCGTTCGTACTTAAATATGGAACTAACCATTCCAATTTTCGCTGTCTCTTATACACATCTCCGAGCCCACGAGACC
+
BBBBBFBBBBAAGGGGBGGGGFGGHHHGGGGGHHHHHHHHHHFHGHGEFDAFHFHBGGHHHHHHHGHHHGGGEGHHGEGGGEGHHHHFFHHHHFDGHHGHHEEGHHGHHHHHHFGEGGGHGHHHHFGHGFGHHGFFBBCGGFHGG?DFGG
@M02034:409:000000000-BFKT7:1:1104:8036:9699 1:N:0:24
AAAGTCGAGGTGCCTAAAGTGGCAACCCAGACTCCGCCTACGGTTGGTGGTGTAGAGCTTCCTGTAGCCGCATGGCGTTCGTACTTAAATATGGAACTAACCATTCCAATTTTCGCTGTCTCTTATACACATCTCCGAGCCCACGAGACC
+
AAABBFAABBBBGGGGGGGGGGGHHHHFGEHGHHHGGGGGHGFAFFCGFGGGHHHDGHHHHGHHHGHHHGGGGGHHGGGGGGGHHHGFGHHHHHFHFGEFFGBGFFFFHGHHHHGGGGGHHHHHHHHHDFFHFGGBFCCDGGHG/C?DGG
@M02034:409:000000000-BFKT7:1:1104:17207:9700 1:N:0:24
AAAGTCGAGGTGCCTAAAGTGGCAACCCAGACTACTTCTAAGGTTGGTGGTGTAGAGCTTCCTGTAGCCGCATGGCGTTCGTACTTAAATATGGAACTAACCATTCCAATTTTCGCTGTCTCTTATACACATCTCCGAGCCCACGAGACC
+
BBBBBFBBBBABGGGFGGGGGGGBHHFFGHHEHHHHHHHHHFBGG22ECAABFFHDFHHH5BFGFEFHFGC@FGHHFGGGGEGHGHBFBF@GHH3FGGHHFHHHHHFG4FGGHGE?EEFFFFGHBGFFDCFGH?3GFCDG@GGGCCGGDG
@M02034:409:000000000-BFKT7:1:1104:12911:9701 1:N:0:24
AAAGTCGAGGTGCCTAAAGTGGCAACCCAGACTGTGCGGAAGGTTGGTGGTGTAGAGCTTCCTGTAGCCGCATGGCGTTCGTACTTAAATATGGAACTAACCATTCCAATTTTCGCTGTCTCTTATACACATCTCCGAGCCCACGAGACC
+
AABBBFABB?ABGGGBGGGGGGGHHHHGGHHGHHHCGGC?EEFGGHE1F1EFHHHFHFHHFEGFFDBFHGG0EGHHCEGGGD1FGHHHFGHHHG3?GHHH3E3FGFF4?GGHHGEEGGGHHHHHGHHGFFGFHHDBFB/CCGEGCCCD.F
@M02034:409:000000000-BFKT7:1:1104:5940:9701 1:N:0:24
AAAGTCGAGGTGCCTAAAGTGGCAACCCAGACTCATCCGCAGGTTGGTGGTGTAGAGCTTCCTGTAGCCGCATGGCGTTCGTACTTAAATATGGAACTAACCATTCCAATTTTCGCTGTCTCTTATACACATCTCCGAGCCCACGAGACC
+
>AA>ADAA1D>AGGGGGGGGGAF0FHH0FFH0FGHHHHCCEEEFF0EGFEEFFHH21FGHFHHFGHFFHFGGGGHHGEEAEEFGFGHFFHFHEDBDFHHFHHHGHHGHBBGHHHGGGECDGHHHHHFFFGBBCGHHG/B<CEEEGGGGGG
@M02034:409:000000000-BFKT7:1:1104:27215:9708 1:N:0:24
AAAGTCGAGGTGCCTAAAGTGGCAACCCAGACTAGGGAGTGGGTTGGTGGTGTAGAGCTTCCTGTAGCCGCATGGCGTTCGTACTTAAATATGGAACTAACCATTCCAATTTTCGCTGTCTCTTATACACATCTCCGAGCCCACGAGACC
+
CCBCCFCCCCCCGGGGGGGGGGGHHHHGGHHGHHHHHHGEHGHGFGGGFGFGHHHGHHHHHHHHHHHHHGGEFGHHGGGGGGHHHHHHHHHHHHGHHHHHHHHHHHHHHHHHHHGGGGGHHHHHHHHHFHHHHHGHGCCDGGHGGGGGGG
@M02034:409:000000000-BFKT7:1:1104:12915:9718 1:N:0:24
AAAGTCGAGGTGCCTAAAGTGGCAACCCAGACTGTGCGGAAGGTTGGTGGTGTAGAGCTTCCTGTAGCCGCATGGCGTTCGTACTTAAATATGGAACTAACCATTCCAATTTTCGCTGTCTCTTATACACATCTCCGAGCCCACGAGACC
+
CCCCCFBCCCCCGGGGGGGGGGGHHHHGGHHGHHHHHGGGGGGHGHGFGGGFHHHFGHHHHHHHHGHHHGGGGGHFGEGGGGFHHHHHGHHHHGEFHHHHHHGHHHFFFHHHHHGGGGGHHHHHHHHHFHHHHHHFECGGCGHGGGFFGG
@M02034:409:000000000-BFKT7:1:1104:14375:9719 1:N:0:24
AAAGTCGAGGTGCCTAAAGTGGCAACCCAGACTAGGGGGCAGGTTGGTGGTGTAGAGCTTCCTGTAGCCGCATGGCGTTCGTACTTAAATATGGAACTAACCATTCCAATTTTCGCTGTCTCTTATACACATCTCCGAGCCCACGAGAC
+
BABBBFBBBBBBGGGGGGGGGGGHHHHGGHHGHHBGGGCEGEEHGFGGFGGGHHHGHHHHHHHHHHHHHGGGGGHHGGGGGFFHHHGHHHBHGFGHFFHHHHFGHHGHHHHHHHGGGGGHHGHHHHHHHHFHFHFHCDCCGGEE-<ADG
@M02034:409:000000000-BFKT7:1:1104:21626:9736 1:N:0:24
AAAGTCGAGGTGCCTAAAGTGGCAACCCAGACTCCTTGGGATGTTGGTGGTGTAGAGCTTCCTGTAGCCGCATGGCGTTCGTACTTAAATATGGAACTAACCATTCCAATTTTCGCTGTCTCTTATACACATCTCCGAGCCCACGAGACC
+
BBBABFBABBA?GGGGFGGFGGGHGHFGGHHFHHFFHHHHGHGFHHHEFEEFGGHHHHHHHHHFEGHHHDCFGGHHGGGGEFHHHHHEDGFHHHFGHHHFFHHHHHHHHHHHHHG?FGGEHFHHDGGGFGHHGG?FF?FFCFFGGGCDFG
@M02034:409:000000000-BFKT7:1:1104:14788:9741 1:N:0:24
AAAGTCGAGGTGCCTAAAGTGGCAACCCAGACTCGGCAGACTGTTGGTGGTGTAGAGCTTCCTGTAGCCGCATGGCGTTCGTACTTAAATATGGAACTAACCATTCCAATTTTCGCTGTCTCTTATACACATCTCCGAGCCCACGAGACC
+
CCCCCFABCCBBGGGGGGGGGGGHHHHGGHHGHFG2FEG2GGHHHHHGGGGFHHHGHHHHHHHHHHHHGGGGGGHHGGGGGGHHHHHHHHGHHFFHHHHHHHHHHHHHGHHHHHGGGEGGHHHHHHFHHHFHHHHHGFFGGGHGG?CAGA
@M02034:409:000000000-BFKT7:1:1104:14908:9744 1:N:0:24
AAAGTCGAGGTGCCTAAAGTGGCAACCCAGACTCAGAATAATGTTGGTGGTGTAGAGCTTCCTGTAGCCGCATGGCGTTCGTACTTAAATATGGAACTAACCATTCCAATTTTCGCTGTCTCTTATACACATCTCCGAGCCCACGAGACC
+
BCCCCFCCCBBCGGGGGGGGGGGHHHHGGHGGHHHHHHHHFGHGHHFGGGGGHHHGHGHHHHHHHHHHHGGGGGHHGGGGGGHHHHGHHHHHHHGHHHHHGHHHHHHHHHHHHHGGGGGGHHHHHHHHHHFHHHHFGDGGGGHGGFGGGG
@M02034:409:000000000-BFKT7:1:1104:24025:9747 1:N:0:24
AAAGTCGAGGTGCCTAAAGTGGCAACCCAGACTGGGAAGCAGGTTGGTGGTGTAGAGCTTCCTGTAGCCGCATGGCGTTCGTACTTAAATATGGAACTAACCATTCCAATTTTCGCTGTCTCTTATACACATCTCCGAGCCCACGAGACC
+
CCCCCFCCCBCCGGGGFGGGGGGHHHHGGHHGHHGHHHGHHHHGGHGGGGGGHHGHHHHHHGHHHHHHHGGFGGHHGGGGGGHHHHHHHHHHHHFGFHHGHHHHHHHHGHHHHHGGGGGHHGHHGHHHHHHHHHFHGGGGGGHGGGGGGG
@M02034:409:000000000-BFKT7:1:1104:16278:9747 1:N:0:24
AAAGTCGAGGTGCCTAAAGTGGCAACCCAGACTGAGTCGCGGTTGGTGGTGTAGAGCTTCCTGTAGCCGCATGGCGTTCGTACTTAAATATGGAACTAACCATTCCAATTTTCGCTGTCTCTTATACACATCTCCGAGCCCACGAGACCA
+
BBCCCFBBCCCCGGGGGGGFGGGHHHHGGHHGHHHHHHGGGGEGEGBFFEFFFHHHHHHHHHHHHHHHFE@EGHFFEGGGEHHHHHGHHGHHHHHHHHHHHFHHHHHHGHHHHGDGGCFHFHHHHHHHHGHGHHHGCGGGGHGGGGGGGG
@M02034:409:000000000-BFKT7:1:1104:22495:9755 1:N:0:24
AAAGTCGAGGTGCCTAAAGTGGCAACCCAGACTCAGACTACTGTTGGTGGTGTAGAGCTTCCTGTAGCCGCATGGCGTTCGTACTTAAATATGGAACTAACCATTCCAATTTTCGCTGTCTCTTATACACATCTCCGAGCCCACGAGACC
+
CCCCCFCCCCABGGGGGGGGGGGHHHHGGHHGHHHHHHHHHHHHHHHFFGFGHHHGHHHHHHHHHHHHHGGGGGHHGGGGGGHHHHHHHHHHHHFHHHGHHHHHHHGHHHHHHHGGGGGHHHHHHHGHHHHHHHHFG?DDGGHGGGGDFF
@M02034:409:000000000-BFKT7:1:1104:23383:9760 1:N:0:24
AAAGTCGAGGTGCCTAAAGTGGCAACCCAGACTCATCCTCCGGTTGGTGGTGTAGAGCTTCCTGTAGCCGCATGGCGTTCGTACTTAAATATGGAACTAACCATTCCAATTTTCGCTGTCTCTTATACACATCTCCGAGCCCACGAGACC
+
AAA>AFAADA1ACGGGGGGGGGCE1AEAACGFHHHHHGFDCE/AEEEAEAABGFDAF1GHHFHFFHGFFFEGGGGHEEEEGFEGFDFFFHBFDE1DGHHGFAFCFGBDHGHHHHGFGGEDGFHGDHHHHHHHHG@@CG/@CFHGGGCFCF
@M02034:409:000000000-BFKT7:1:1104:16967:9769 1:N:0:24
AAAGTCGCGGTGCCTAAAGTGGCAACCCAGACTAATAGGGGGGTTGGTGGTGTAGAGCTTCCTGTAGCCGCATGGCGTTCGTACTTAAATATGGAACTAACCATTCCAATTTTCGCTGTCTCTTATACACATCTCCGAGCCCACG
+
ABBBAF@3>AADEGGGGFF6GGGHHHHGGHHFHGHHHGHHGGGGDDCGFDCFGHHBEHHHHFHGHHHHHGGDFFHHGGGGGGHGHGHE<GDGHGGGFHFFHFHFFFC0;GGHHE-ADGGGGGFF0BBF;FFBFFFFGC?BCFFE>
@M02034:409:000000000-BFKT7:1:1104:11137:9776 1:N:0:24
AAAGTCGAGGTGCCTAAAGTGGCAACCCAGACTATGGAGCAGGTTGGTGGTGTAGAGCTTCCTGTAGCCGCATGGCGTTCGTACTTAAATATGGAACTAACCATTCCAATTTTCGCTGTCTCTTATACACATCTCCGAGCCCACGAGACC
+
ABBBBFBBBBBBGGGGGEGGGGGHHHHGGHHGHGHHHHHHHHHGGHGGGGEFHHHDFFHHHHHHHHHHHGGGGGHHGGGGGGHHHHHHHHHHHHGHHHHHHHHHHHHHHHHHHHGGGGFFHHHHHHHHHHHHHHHGGCCCFGHGGGGGGE
@M02034:409:000000000-BFKT7:1:1104:24144:9779 1:N:0:24
AAAGTCGAGGTGCCTAAAGTGGCAACCCAGACTTTTCGTCGTGTTGGTGTTGTAGAGCTTGCTTTAGCCGC
+
CCDDCFCCCCCCGGGGGGGGGGGHHHHGGHHGHBHH52B22A2ABA1B11B125F555AA3B5555B531>
@M02034:409:000000000-BFKT7:1:1104:27389:9779 1:N:0:24
AAAGTCGAGGTGCCTAAAGTGGCAACCCAGACTCCTCGCCTGTTGGTGGTGTAGAGCTTCCTGTAGCCGCATGGCGTTCGTACTTAAATATGGAACTAACCATTCCAATTTTCGCTGTCTCTTATACACATCTCCGAGCCCACGAGACCA
+
AABB>DA3ADABGGGG4GGFGFFHHHHGGHHGHHCGFGECFEAEFHAAEBFAFF5DAFGG3GFFEHGFB>0BEFEE?EFFGFFHHHDGBDHFHDDFGGH30BFHH4FFGHHHHE/??<B?FFGDGF3DFFBGFFFCCF@CFHAC/CDDFF
@M02034:409:000000000-BFKT7:1:1104:24805:9782 1:N:0:24
AAAGTCGAGGTGCCTAAAGTGGCAACCCAGACTTCTGAGGTGGTTGGTGGTGTAGAGCTTCCTGTAGCCGCATGGCGTTCGTACTTAAATATGGAACTAACCATTCCAATTTTCGCTGTCTCTTATACACATCTCCGAGCCCACGAGACC
+
BBABBFBCCCCCGGGGGGGGGGGHHHHGGHHGHHHHHHHGFHGGGGGGGGGGHHHHHHHHHHHHHHHHHGGEGGHHGGGGGGHHHHHGHHHHHHHHGHHHHHHHHHHHHHHHHHGGGGGGHHHHHHHHHHGHHHHFGCCCGGHGGCGDGG
@M02034:409:000000000-BFKT7:1:1104:27892:9783 1:N:0:24
AAAGTCGAGGTGCCTAAAGTGGCAACCCAGACTGGGAGTTTTGTTGGTGGTGTAGAGCTTCCTGTAGCCGCATGGCGTTCGTACTTAAATATGGAACTAACCATTCCAATTTTCGCTGTCTCTTATACACATCTCCGAGCCCACGAGACC
+
CCCCCFCCCCBCGGGGGGGGGGGHHHHGGHHGHHHHHGGHHHHHHHHGGGGFHHHFHHHHHHHHHHHHHGGGGGHHGFGGGGGHHHHHHHGHHHBHGHHHHHGHHHHHHHHHHHGGGGGHHHHHHGHHHHHHHHHHGGGGGGHGGGGGGG
@M02034:409:000000000-BFKT7:1:1104:27369:9783 1:N:0:24
AAAGTCGAGGTGCCTAAAGTGGCAACCCAGACTCCTCGCCTGTTGGGGG
+
BBBBBFBBBDBBGGGGGGGGGGGHHHHGGHGGHHH3G222EG3G3B00A
@M02034:409:000000000-BFKT7:1:1104:3186:9795 1:N:0:24
AAAGTCGAGGTGCCTAAAGTGGCAACCCAGACTTGTCCGCCTGTTGGTGGTGTAGAGCTTCCTGTAGCCGCATGGCGTTCGTACTTAAATATGGAACTAACCATTCCAATTTTCGCTGTCTCTTATACACATCTCCGAGCCCACGAGACC
+
BBBCCFCBCCCCGGGGGGGGGGGGGGHGGHD2BDDGFFE?EEHGBHHDFDGEFBG5D5FF5GGHF5F53EECGGH1E1EFE?2?1GHFDGH4BF33BGDFB03FF4G4GGGHF4>/EEEGDGFHB3F?DFGGHFHDC/BBCF/?@CC/C?
@M02034:409:000000000-BFKT7:1:1104:21572:9798 1:N:0:24
AAAGTCGAGGTGCCTAAAGTGGCAACCCAGACTGCGAAGCAGGTTGGTGGTGTAGAGCTTCCTGTAGCCGCATGGCGTTCGTACTTAAATATGGAACTAACCATTCCAATTTTCGCTGTCTCTTATACACATCTCCGAGCCCACGAGACC
+
CCBCCFCCCCBCGGGGGGGGGGGHHHHGGHHGHHHGGGGGHHHHHHGEFGEGHHHGGHHHHHHHHHHHHGGGGGHHGGGGEFHHHHGHHHHHHHHHGHHHHHGHHHHHHHHHHGGGGGGHHHHHHHHHHGGHHHGHGGGGGGHGGGGGGF
@M02034:409:000000000-BFKT7:1:1104:22445:9801 1:N:0:24
AAAGTCGAGGTGCCTAAAGTGGCAACCCAGACTAAGGAGACGGTTGGTGGTGTAGAGCTTCCTGTAGCCGCATGGCGTTCGTACTTAAATATGGAACTAACCATTCCAATTTTCGCTGTCTCTTATACACATCTCCGAGCCCACGAGACC
+
CCCCCFBCCCCCGGGGGGGGGGGHHHHGGHHGHHHHHHHHGGGEFGGEGGGFHHHGHHHHHHHHHHHHHGGGGGHHGGGGGGHHHHHHHHHHHHGHGFHFHHGHHHGHHHHHHHGGGGGFHGHHHHHHGHFHHHHGGCGGGGHGGFGGGF
@M02034:409:000000000-BFKT7:1:1104:5955:9805 1:N:0:24
AAAGTCGAGGTGCCTAAAGTGGCAACCCAGACTCCTTAGCAGGTTGGTGGTGTAGAGCTTCCTGTAGCCGCATGGCGTTCGTACTTAAATATGGAACTAACCATTCCAATTTTCGCTGTCTCTTATACACATCTCCGAGCCCACGAGACC
+
AAAAAFABBBBBGGGGGGGGGGGHHHHGGHHGHHHHHHHHHHHGHHGEFGGFHHHFHHHGHHHHHGHHHGGGGGHHGGGGGGHHHHHHFHHHHH3BEHFHHHFHBHHFDGHHHHGGGGGFHHHHHHGHHHGHFGGFD/DGGEEGGG/CEF
@M02034:409:000000000-BFKT7:1:1104:18369:9810 1:N:0:24
AAAGTCGAGGTGCCTAAAGTGGCAACCCAGACTCGTGGTGTTGTTGGTGGTGTAGAGCTTCCTGTAGCCGCATGGCGTTCGTACTTAAATATGGAACTAACCATTACAATTTTCGCTGTCTCTTATACACATCTCCGAGCCCACGAGACC
+
BCCCBFBBCCCCGGGGGGGFGGGHHHHGGHHGHHGHHGHGEFHGGHHEFFEGHHHBGHHHHHHHHHHGHGGGGGHGGGGGGGHHHHHGHHHHHHEGFHHHHHGGHHGHGGHHHHGGGGGHHHHHGHHHGFFGHHHHFCCFGGHGGGGGGC
@M02034:409:000000000-BFKT7:1:1104:19775:9823 1:N:0:24
AAAGTCGAGGTGCCTAAAGTGGCAACCCAGACTCCTGTGACTGTTGGTGGTGTAGAGCTTCCTGTAGCCGCATGGCGTTCGTACTTAAATATGGAACTAACCATTCCAATTTTCGCTGTCTCTTATACACATCTCCGAGCCCACGAGACC
+
ABABBFBBBBBBGGGGGGGGGGGHFGGGGHHGHHHHHHFGHHHHHHHEFGEFGHHEHFHHHHHFHHHHHGCFEGHFEFGGFEGHHHHGHGFHHHFHFHGHHGHHHHHGGHHHHHGGGGGFGHHHFHHHFFFHGHHHF?CBFFHGGGGGGA
@M02034:409:000000000-BFKT7:1:1104:16236:9832 1:N:0:24
AAAGTCGAGGTGCCTAAAGTGGCAACCCAGACTAGTGTTAAGGTTGGTGGTGTAGAGCTTCCTGTAGCCGCATGGCGTTCGTACTTAAATATGGAACTAACCATTCCAATTTTCGCTGTCTCTTATACACATCTCCGAGCCCACGAGACC
+
ABABCFCBCCCCGGGGGGGGGGGHHHHGGHHGHHHGHHHHHHGHGHGGGGGGHHHGHHHHHHHHHHHHHGGGGGHHGGGGGGBHHHHHHHHHHHDGHHHHHHHHHHGHGHHHHHGGGGFDFFHHHHGGHHEHGHHFGCCGGGHGGGGGGE
@M02034:409:000000000-BFKT7:1:1104:22965:9832 1:N:0:24
AAAGTCGAGGTGCCTAAAGTGGCAACCCAGACTCCGTATCCGGTTG
+
BBBBBFBABDBBGGGGGGGGGGGHHHHGGHHGHHB22B22A2AA2E
@M02034:409:000000000-BFKT7:1:1104:13030:9834 1:N:0:24
AAAGTCGAGGTGCCTAAAGTGGCAACCCAGACTAAGCCTGCTGTTGGTGGTGTAGAGCTTCCTGTAGCCGCATGGCGTTCGTACTTAAATATGGAACTAACCATTCCAATTTTCGCTGTCTCTTATACACATCTCCGAGCCCACGAGACC
+
ABCCAFCBBBAACGGGGGGBGGGHGEGGGHHGHHHHHGHHHHHHHHHGGGAFGGHBGHHHHHHHHHHHHGGGGGGFEEGGFEGHHHHGHHHHHHFHGHFHHGGHHFFFHHHHHHGGGGGHHGHHHHGHGHGHGHFDD@FCFGHGGGCEGF
@M02034:409:000000000-BFKT7:1:1104:7259:9845 1:N:0:24
AAAGTCGAGGTGCCTAAAGTGGCAACCCAGACTAAGAATGGGGTTGGTGGTGTAGAGCTTCCTGTAGCCGCATGGCGTTCGTACTTAAATATGGAACTAACCATTCCAATTTTCGCTGTCTCTTATACACATCTCCGAGCCCACGAGACC
+
CCCCCFCACCCCGGGGGGGGGGGHHHHGGHHGHHHHGFGHHF2BAFEEFDGFGFG5FFFHBGHHHFHGHGG0EEFAEEEFGFFGGFGGFHHFHH33FFHHBE3FDEFFDGGHHEEGGA/BBDFF?BF?GFHCHHGFG<<CGCGFCGGAEG
@M02034:409:000000000-BFKT7:1:1104:20596:9850 1:N:0:24
AAAGTCGAGGTGCCTAAAGTGGCAACCCAGACTGGGAAGGAGGTTGGTGGTGTAAGAGCTTCCTGTAGCCGCATGGCGTTCGTACTTAAATATGGAACTAACCATTCCAATTTTCGCTGTCTCTTATACACATCTCCGAGCCCACGAGAC
+
ABBBCFCCCCBBGGGGGGGGGGGHHHHGGHHGHHHHHHGGHHGGHHGGGGFFHHHHHGHHHHGHHHHHHHEFGGGHHGGGGGEHHHHFHGHHHHHFDGHHHHHHHHHHHHHHHHHFFGGGGHHHHHHHHHFHHGHFGFGGGGGHEGCGDD
@M02034:409:000000000-BFKT7:1:1104:26616:9873 1:N:0:24
AAAGTCGAGGTGCCTAAAGTGGCAACCCAGACTTCTAGTCATGTTGGTGGTGTAGAGCTTCCTGTAGCCGCATGGCGTTCGTACTTAAATATGGAACTAACCATTCCAATTTTCGCTGTCTCTTATACACATCTCCGAGCCCACGAGACC
+
DDCDCFCCCCCCGGGGGGGGGGGHHHHGGHHGHHHHFHHFHHHHHHGEFGGGHHHB5DHHGGHHHHHHGGGGGGHAEEGGGGBFHHHGHHHHHH@BFHHHGHFGHFHFHHHHHHGGGGFHHHHHHHHHGHHHHHHEFCGGGGHG?DGGGG
@M02034:409:000000000-BFKT7:1:1104:10550:9873 1:N:0:24
AAAGTCGAGGTGCCTAAAGTGGCAACCCAGACTAAGGGGAGGGTTGGTGGTGTAGAGCTTCCTGTAGCCGCATGGCGTTCGTACTTAAATATGGAACTAACCATTCCAATTTTCGCTGTCTCTTATACACATCTCCGAGCCCACGAGACC
+
CDDDDFBCCCCDGGGGGGGGGGGHHHHGGHHGHFE3BGF?FAFECEGAAAFFF3G5BBBFBGGGB5@@DEE>FEC1/?EFEE2FFGH3?FHFEF33FFHHB03BB4G4FGEHFD<DGD<FDHHHDG?FGFBFGFG2E//@?FHGG-C?AC
@M02034:409:000000000-BFKT7:1:1104:9050:9879 1:N:0:24
AAAGTCGCGGTGCCTAAAGTGGCAACCCAGA
+
1>AAAFA>1?>A?F1F1AFGGGCGFHGGEEF
@M02034:409:000000000-BFKT7:1:1104:9558:9880 1:N:0:24
AAAGTCGAGGTGCCTAAAGTGGCAACCCAGACTGGGAAGGGGGTTGGTGGTGTAGAGCTTCCTGTAGCCGCATGGCGTTCGTACTTAAATATGGAACTAACCATTCCAATTTTCGCTGTCTCTTATACACATCTCCGAGCCCACGAGACC
+
ABBBBF@?DBBAFGGBFGF6AGGGHHFDGAGEGHCGHHGGGGGFEFGGGGAFGHGDGHHHHFHFHHHHHFGGGGHHGGGFEEHHHHGDGHFHHHFGHHGFHHHHHHHHHHGHHHGGGGGHHHHHHHEHFFFFHHGHFCFDFGGEGGGGGG
@M02034:409:000000000-BFKT7:1:1104:20654:9888 1:N:0:24
AAAGTCGAGGTGCCTAAAGTGGCAACCCAGACTGCT
+
CCCCCFBCBCCCGGGGGGGGGGGHHHHGGHHGH335
@M02034:409:000000000-BFKT7:1:1104:7490:9897 1:N:0:24
AAAGTCGAGGTGCCTAAAGTGGCAACCCAGACTCCTACGCATGTTGGTGGTGTAGAGCTTCCTGTAGCCGCATGGCGTTCG
+
CCCCCFCCCCCCGGGGGGGGGGGHHHHGGGAAFCCGBG222BFGFHA2A1BAA3D5A53A5BF5555A31E0BEC1>1>EE
@M02034:409:000000000-BFKT7:1:1104:19631:9898 1:N:0:24
AAAGTCGAGGTGCCTAAAGTGGCAACCCAGACTCAGGATCTTGTTGGTGGTGTAGAGCTTCCTGTAGCCGCATGGCGTTCGTACTTAAATATGGAACTAACCATTCCAATTTTCGCTGTCTCTTATACACATCTCCGAGCCCACGAGACC
+
BCCCBFCCCCCCGGGGGGGGGGGHHHHGGHHGHHHHHHHHHHHHHHGGGGGGHHHGHHHHHHHHHHHHHGGGGGHHGGGGGGHHHHHHHHHHHHBGHHHHHHHGHHHHHHHHHHGGGGGHHHHHHHHHHHGHGHGHGGCDGGHGGGGGGG
@M02034:409:000000000-BFKT7:1:1104:6403:9902 1:N:0:24
AAAGTCGAGGTGCCTAAAGTGGCAACCCAGACTAATAAG
+
CCCCCFBBBBCCGGGGGGGGGGGHHHHGGHHGH3BAB55
@M02034:409:000000000-BFKT7:1:1104:12533:9907 1:N:0:24
AAAGTCGAGGTGCCTAAAGTGGCAACCCAGACTAGGGGGCCTGTTGGTGGTGTAGAGCTTGCTGTAGCCGCATG
+
CCCCBFCCCCCCGGGGGGGGGGGHHHHGGH2F3GHH2BE20BFF5FA111B113D555AA3B@555@53?E/EE
@M02034:409:000000000-BFKT7:1:1104:10655:9908 1:N:0:24
AAAGTCGAGGTGCCTAAAGTGGCAACCCAGACTACTAAGAAGGTTGGTGGTGTAGAGCTTCCTGTAGCCGCATGGCGTTCGTACTTAAATATGGAACTAACCATTCCAATTTTCGCTGTCTCTTATACACATCTCCGAGCCCACGAGACC
+
CCCCCFCCCCCCGGGGGGGGGGGHHHHGGHHGHHHHHHHHHHHGGHGGFGEFHHHFGHHHHHHHHHHHHGGGGGHHGGGGGGHHHHHHHHHHHHGHHHHHHHHHHHHHHHHHHHGGGGGHHHHHHHHHFHHHHHGFFCGGGGHGGGGGGF
@M02034:409:000000000-BFKT7:1:1104:6603:9911 1:N:0:24
AAAGTCGAGGTGCCTAAAGTGGCAACCCAGACTCATAGGTCTGTTGGTGGTGTAGAGCTTCCTGTAGCCGCATGGCGTTCGTACTTAAATATGGAACTAACCATTCCAATTTTCGCTGTCTCTTATACACATCTCCGAGCCCAC
+
CCCCCFCCBCBCGGGGGGGGGGGHHHHGGHHGHGCGEE35DFGGEHGA22FCA3G5BABF5FFEGDFBEEEAEEF1>E>FDE?CCEGGFGHDFF33FFHH313BB4F44FFHF4E?EEEG?FFG4BFBHGFFGGHBD/BD/F/?
@M02034:409:000000000-BFKT7:1:1104:6523:9913 1:N:0:24
AAAGTCGAGGTGCCTAAAGTGGCAACCCAGGGAGTGTTGGTGGTGTAGAGCTTCCTGTAGCCGCATGGCGTTCGTACTTAAATATGGAACTAACCATTCCAATTTTCGCTGTCTCTTATACACATCTCCGAGCCCACGAGACCAGAGAGG
+
CCCCCFCCCCBBGGGGGGGGGGGHHHHGGHGEDEGFDFGHEFGGFHHHHHBFFACHGGGHBGF0EEEGEEEE?E>21FFH3GHGFHGBEGGHHH13G@GHF4FGBFHEEGEGHH4FGHFHHH3BFGFFDC@>BBF/CCG?//?FGGHHGC
@M02034:409:000000000-BFKT7:1:1104:16375:9921 1:N:0:24
AAAGTCGAGGTGCCTAAAGTGGCAACCCAGACTAAGTCGAGTGTTGGTGGTGTAGAGCTTCCTGTAGCCGCATGGCGTTCGTACTTAAATATGGAACTAACCATTCCAATTTTCGCTGTCTCTTATACACATCTCCGAGCCCACGAGACC
+
CCCCBFCCCCCCGGGGGGGFGGGHHHHGGHHGHHGGGHGGGHHHHHGEEEEFGFHAGHFFFHHHHGGDFGGGGGGFFFGGGFFHHHHHHHHHGH33GHHGFEBGGFHEFHHHHHGGGGEHFHHFFFHHHHHHHHHFFCGGGAGGFDGGGG
@M02034:409:000000000-BFKT7:1:1104:22499:9928 1:N:0:24
AAAGTCGAGGTGCCTAAAGTGGCAACCCAGACTCAGCATCCGGTTGGTGGTGTAGAGCTTCCTGTAGCCGCATGGCGTTCGTACTTAAATATGGAACTAACCATTCCAATTTTCGCTGTCTCTTATACACATCTCCGAGCCCACGAGACC
+
CDDDCFCCDDBCGGGGGGGGGGGHHHHGGHHGHHHHHHGFHGGEEGGGGGGGHHHHHHHHHHHHHHHGHGGGGGHGGGGGGGHHHHHHHHHHHFFHHHHGHHGHGHGHGGHHHHGGGGGFHHHHHHFFHHFHGHGFGGCFGGGGGCCGGG
@M02034:409:000000000-BFKT7:1:1104:15366:9934 1:N:0:24
AAAGTCGAGGTGCCTAAAGTGGCACAGACTCATTTGACGGTTGGTGGTGTAGAGCTTCCTGTAGCCGCATGGCGTTCGTACTTAAATATGGAACTAACCATTCCAATTTTCGCTGTCTCTTATACACATCTCCGAGCCCACGAGACCAG
+
AABBAFAAB@BBGGGGGGGGGGGHHHHHHHHHHHHHHHGGGFFGFGGGGHHHHHHHHHHHHHHHHHGGFGGHHFGGGGGHHEHHHHHFHHHHHHHHFHHHHHHHFFGHHHHGGGGGHHHHHHHHFEFHGGHGFF/@DFGFGC@DDFGHH
@M02034:409:000000000-BFKT7:1:1104:15273:9934 1:N:0:24
AAAGTCGAGGTGCCTAAAGTGGCAACCCAGACTAGGGCTTGGGTTGGTGGTGTAGAGCTTCCTGTAGCCGCATGGCGTTCGTACTTAAATATGGAACTAACCATTCCAATTTTCGCTGTCTCTTATACACATCTCCGAGCCCACG
+
3AABAFAA@AABGGGGGFGBGGFFHHHGGF2FHHH3GFFAEGHEFGF11FEEEFHDGGFGHHHHHFGFFEE>EEFF@EEFEECEHFHHHGFFHH33FHHHFHEGFHGEDGHHH4EEFFFHHGGGBFGFFFHHGHFDD/D@/CC/@
@M02034:409:000000000-BFKT7:1:1104:10528:9936 1:N:0:24
AAAGTCGAGGTACCTACGGTGGCAACCCAGACTGGGGTTGGGGTTGGTGGTGTAGAGCTTCCTGTAGCCGCATGGCGTTCGTACTTAAATATGGAACTAACCATTCCAATTTTCGCTG
+
A?1AAFAADDAC1ED311AAAEGFFGACEECAHCAFGEAEEEEBEEG/FEEFHHHBG1F1GFBGFBG2FE@?EEH0E/@FE/CGHHFB1FGFFF>B1F1BFE1FDFBGFBFFBDC/CC
@M02034:409:000000000-BFKT7:1:1104:10760:9939 1:N:0:24
AAAGTCGAGGTGCCTAAAGTGGCAACCCAGACTGAGTTGCCTGTTGGTGGTGTAGAGCTTCCTGTAGCCGCATGGCGTTCGTACTTAAATATGGAACTAACCATTCCAATTTTCGCTGTCTCTTATACACATCTCCGAGCCCACGAGACC
+
CCBCCFCCCCABGGGGGGGGGGGHHHHGGGHGHHHHHHHHHHHHHHHGGGEGHHHFHHHHHHHHHHHHHGGGGGHHGGGGGFHHHHHHHHHHHHGGHHHHHHHHHHHHHHHHHHGGGGFHHFHHHHHHGHGHHHHGGCGCGGHGGGGGGE
@M02034:409:000000000-BFKT7:1:1104:23392:9939 1:N:0:24
AAAGTCGAGGTGCCTAAAGTGGCAACCCAGACTTGTGTGCCTGTTGGTGGTGTAGAGCTTCCTGTAGCCGCATGGCGTTCGTACTTAAATATGGAACTAACCATTCCAATTTTCGCTGTCTCTTATACACATCTCCGAGCCCACGAGACC
+
AAAAAFA1A1AAGGG111BGGGGHHHHG0FEEHHGHHGFBGGHGHHHFFGEGHHHFG1GHHHHGGGG2FEEEGGHHGGCEGEHEHH2GGGHGHHFGEGGEGAGFEFBGFHHHHHCEEAE1FHHHHHHBFCBFCF>1<@//<FCFCCCEGF
@M02034:409:000000000-BFKT7:1:1104:10510:9943 1:N:0:24
AAAGTCGAGGTACCTAAAGTGGCAACCCAGACTGGGGTTGGGGTTGGTGGTGTAGAGCTTCCTGTAGCCGCATGGCGTTCGTACTTAAATATGGAACTAACCATTCCAATTTTCGCTGTCTCTTATACACATCTCCGAGCCCACGAGACC
+
BBCCCFBBCCCFGGGGGGGGGGGHHHHGGHHGHHHHGFFGGGGEFGGGFGGGHHHGGHHHHHHHHHHHHGGGGGHHGGGGGGHHHHHHHHHHHHGFGHHGHHGHHHHHHHHHHHGGGGGGHGHHHHHHGHGHHHHGGDGGGGHGGGGGGG
@M02034:409:000000000-BFKT7:1:1104:13401:9945 1:N:0:24
AAAGTCGAGGTGCCTAAAGTGGCAACCCAGACTAGGAAGAATGTTGGTGGTGTAGAGCTTCCTGTAGCCGCATGGCGTTCGTACTTAAATATGGAACTAACCATTCCAATTTTCGCTGTCTCTTATACACATCTCCGAGCCCACGAGAC
+
CCCCCFCCCCCCGGGGGGGGGGGHHHHGGHHGHHHHHGHHHGHHHHHEFFGGHGHEHHHHHHHHHHHHGGGGGGHHGGGGGGHHHHHHHHHHHHFGFHHHGHGGHHHHHHHHHHGGGGGGHHHHHHHHHHHHHHGHGCGGGGGGGCGDD
@M02034:409:000000000-BFKT7:1:1104:6179:9950 1:N:0:24
AAAGTCGAGGTGCCTAAAGTGGCAACCCAGACTTATGATCGGGTTGGTGGTGTAGAGCTTCCTGTAGCCGCATGGCGTTCGTACTTAAATATGGAACTAACCATTCCAATTTTCGCTGTCTCTTATACACATCTCCGAGCCCACGAGACC
+
BCCCCFCACCCCGGGGGGGGGGGHHHHGGHHGHHHHHHHHGGGGGGGGFGEGHHHGHHHHHHHHHHHHHGGGGGHHGGGGGGHHHHHHHHHHHHHHGHHGHHGHHHGHHHHHHHGGGGGHHGGHHHHHHHFHGGGGE>CCGGHGGGGGGC
@M02034:409:000000000-BFKT7:1:1104:3109:9953 1:N:0:24
AAAGTCGAGGTGCCTAAAGTGGCAACCCAGACTCGTTATTTGGTTGGTGGTGTAGAGCTTCCTGTAGCCGCATGGCGTTCGTACTTAAATATGGAACTAACCATTCCAATTTTCGCTGTCTCTTATACACATCTCCGAGCCCAC
+
AAAAA311ADAAGG1F11FFGBF0BCG?FHGGHF0AF0GFHF1FGF/ACCEF/B1AF1DGGGG1GFFF1A>EEEGHG/EFEEGF/FEEGFHHHH1EFGHHHGFE1FGGHEHHHGGCFEE12EHFHFFFBCF1GHDH/>/@CE<F
@M02034:409:000000000-BFKT7:1:1104:23384:9955 1:N:0:24
AAAGTCGAGGTGCCTAAAGTGGCAACCCAGACTTGTGTGCCTGTTGGTGGTGTAGAGCTTCCTGTAGC
+
CCCCBFABBCCAGGGGGGGGGGGHHHHGGHHGHFGHCB25BF3B5GEA22E1A3F5A5BB5FEDF555
@M02034:409:000000000-BFKT7:1:1104:28627:9955 1:N:0:24
AAAGTCGAGGTGCCTAAAGTGGCAACCCAGACTTTTTGTTTTGTTGGTGGTGTAGAGCTTCCTGTAGCCGCATGGCGTTCGTACTTAAATATGGAACTAACCATTCCAATTTTCGCTGTCTCTTATACACATCTCCGAGCCCACGAGACC
+
BCCCCFCBCCBCGGGGGGGGGGGHHHHGGHHGHHHHHGHHHHHHHHHGGFEFHHGDFHHHHHHHHGHHGGGGGGHGGEGGGGBHHHGGGHHHHHHHGHHGGHFGHHHFHHHHHHGGGGGHHHHHHHFHFHEHHGGGD?FGGGGGGGGGGG
@M02034:409:000000000-BFKT7:1:1104:19279:9956 1:N:0:24
AAAGTCGAGGTGCCTAAAGTGGCAACCCAGACTCAGAATAATGTTGGTGGTGTAGAGCTTCCTGTAGCCGCATGGCGTTCGTACTTAAATATGGAACTAACCATTCCAATTTTCGCTGTCTCTTATACACATCTCCGAGCCCACGAGACC
+
AABBBF>ADDBBGFGGGGGGGGGHHHHGGAGGHHFFHHCHHHGGGFFEAEDFHHFHHHGHGHHHHG5GHGEEGGHHGGGGGGEHHHHF3GHHFBBGHFGHGHFHHHFE4FHGFFF?EGGFHFFB4FEHFGDFGHFFG//<BF/??//<EC
@M02034:409:000000000-BFKT7:1:1104:18229:9974 1:N:0:24
AAAGTCGAGGTGCCTAAAGTGGCAACCCAGACTAATGAGAAGGTTGGTGGTGTAGAGCTTCCTGTAGCCGCATGGCGTTCGTACTTAAATATGGAACTAACCATTCCAATTTTCGCTGTCTCTTATACACATCTCCGAGCCCACGAGACC
+
>ABB>DAA?2>>GGG5AGG6FGGHCGHGG2CFFFEHHGHHHGFEGH2EEAAFGFF5FGHGHGHHBFGFHDGGGGGEGGCEEECAEGGHFHFHGHGHFGGGFHFGFFGFGHHHHGEGFE?FDGHHHGHHGFEHFGDDEC//<FGFC@CGFF
@M02034:409:000000000-BFKT7:1:1104:8611:9975 1:N:0:24
AAAGTCGAGGTGCCTAAAGTGGCAACCCAGACTTCGTTTATTGTTGGTGGTGTAGAGCTTCCTGTAGCCGCATGGCGTTCGTACTTAAATATGGAACTAACCATTCCAATTTTCGCTGTCTCTTATACACATCTCCGAGCCCACGAGACC
+
BBBBBFBBBBABGGGGGGGGGGGHHHHGGHHGHHHGHHFHHHHHHHHFFGEFHGHFHHHHHHHHHHHHHGGGGGHHGGGGGEGHHHHFHHHHHHEHHHHHHHHHHHHGHHHHHHGGGGGGHHHHHHHHFHHHGHHGGGGGGGHGGGGGGE
@M02034:409:000000000-BFKT7:1:1104:23510:9976 1:N:0:24
AAAGTCGAGGTGCCTAAAGTGGCAACCCAGACTTGTAATCGTGTTGGTGGTGTAGAGCTTCCTGTAGCCGCATGGCGTTCGTACTTAAATATGGAACTAACCATTCCAATTTTCGCTGTCTCTTATACACATCTCCGAGCCCACGAGACC
+
CCCCCFCCCCBCGGGGGGGGGGGHHHHGGHHGHHHHHHHHGHHHHHHFFEFFHHHGHHHHHHHHHHHHHGGGGGHHGGGGGGHHHHHHHHHHHHBGGHHHGHHHHHGHHHHHHHGGGGGGHFHHHHHHHHGHHHHHGCFFGGHGGGGGGA
@M02034:409:000000000-BFKT7:1:1104:4843:9981 1:N:0:24
AAAGTCGAGGTGCCTAAAGTGGCAACCCAGACTCCGCCTACGGTTGGTGGTGTAGAGCTTCCTGTAGCCGCATGGCGTTCGTACTTAAATATGGAACTAACCATTCCAATTTTCGCTGTCTCTTATACACATCTCCGAGCCCACGAGACC
+
CCCDCFCBCCBCGGGGGGGGGGGHHHHGGHHGHHHGGGGGHGGHFEGFFEEFHHHHHHHHHHHHHHHHHGGGGGHHGEGGFFHHHHHGHHHHHHHHHHHHHHHHHHHHHHHHHHGGGGGHHHHHHHFHFHFFHHGHFGGGGGHGGGGGGG
@M02034:409:000000000-BFKT7:1:1104:3240:9984 1:N:0:24
AAAGTCGAGGTGCCTAAAGTGGCAACCCAGACTTTTATGGGGGTTGGTGGTGTAGAGCTTCCTGTAGCCGCATGGCGTTCGTACTTAAATATGGAACTAACCATTCCAATTTTCGCTGTCTCTTATACACATCTCCGAGCCCACGAGACC
+
ABABAFBABBBBFGGGFGGDFFACCBAAAGEBGHCHFHHHHGFAFEGEFEBFFFGGHFFHFGHGGDGFGE>EFGHBE?E???EGHHFFFHFFFHFGFFFCFFDGFFHDHHHHFBBCEFFFFHHFGHHDF2FGHFF2?/A/<CFFA@FEDC
@M02034:409:000000000-BFKT7:1:1104:23577:9986 1:N:0:24
AAAGTCGAGGTGCCTAAAGTGGCAACCCAGACTTGGTTTTTTGTTGGTGGTGTAGAGCTTCCTGTAGCCGCATGGCGTTCGTACTTAAATATGGAACTAACCATTCCAATTTTCGCTGTCTCTTATACACATCTCCGAGCCCACGAGACC
+
CCCCCFCCCCCCGGGGGGGGGGGHHHHGGHHGHHHHHHHGGGGHHHHFFGEFHGHFGGHHHHHHHGHGHGGGGGHGGFGGGFGHHHHHHHGHHHDFHHGHFHFGGHGFHHHHHHGGGGBFHHHHFHHFGHFHFGHDEFCGGGHGGGGGGE
@M02034:409:000000000-BFKT7:1:1104:4854:9995 1:N:0:24
AAAGTCGAGGTGCCTAAAGTGGCAACCCAGACTCCGCCTACGGTTGGTGGTGTAGAGCTTCCTGTAGCCGCATGGCGTTCGTACTTAAATATGGAACTAACCATTCCAATTTTCGCTGTCTCTTATACACATCTCCGAGCCCACGAGACC
+
?AAAADAABBAAGGGFGGGGGGGFGFFFFHGFHHHGGGGGHGGBF0EEFEEFGGADGGFHHHHFFFFHHGGCGGHHGAFGGGHHHHHGGEFGFG3GCGBHFHFGGHED?FFFHGGGGGGHHHGHHHEBFG22@FGGFBD?CEHGGG?D?F
@M02034:409:000000000-BFKT7:1:1104:14217:9995 1:N:0:24
AAAGTCGAGGTGCCTAAAGTGGCAACCCAGACTATGAATAAGGTTGGTGGTG
+
>1>A1BAADDA11BBE11A3F1FFHAAEAGFFBA1DD2FDBGGEBFEEEC/B
@M02034:409:000000000-BFKT7:1:1104:23832:9998 1:N:0:24
AAAGTCGAGGTGCCTAAAGTGGCAACCCAGACTAGGGAGCCGGTTGGTGGTGTAGAGCTTCCTGTAGCCGCATGGCGTTCGTACTTAAATATGGAACTAACCATTCCAATTTTCGCTGGTCTCTTATACACATCTCCGAGCCCACGAGAC
+
CCCCCFBCCCBCGGGGGGGGGGGHHHHGGHHGHHHHHHGGGGGFFGGGGGEGHHHFHHHHHHHHHHHHHGGGGGHHGFGGGGHHHHHHHHHHHHGFGHHGHH3FGHHHHHHHHHGGGGGHHHHHHHHHHGHHHHHHHGGGGGGHGGGGGG
@M02034:409:000000000-BFKT7:1:1104:14198:10003 1:N:0:24
AAAGTCGAGGTGCCTAAAGTGGCAACCCAGACTATGAATAAGGTTGGTGGTGTAGAGCTTCCTGTAGCCGAATGGCGTTCGTACTTAAATATGGAACTAACCATTCCAATTTTCGCTGTCTCTTATACACATCTCCGAGCCCACGAGACC
+
DDDDCFCCCDBCGGGGGGGGGGGHHHHGGHHGHHHHHFHHHHHGGHGGGGGGHHHHHHHHHHHHHHHHHGEFFHHHGGGGGGHHHHHHHHHHHHHHHHHHHHHHHHHHHHHHHHGGGGGHHHHHHHHHHHHHHHHGGGGGGGHGGFGGGG
@M02034:409:000000000-BFKT7:1:1104:14442:10004 1:N:0:24
AAAGTCGAGGTGCCTAAAGTGGCAACCCAGACTCGGATGGTGGTTGGTGGTGTAGAGCTTCCTGTAGCCGCATGGCGTTCGTACTTAAATATGGAACTAACCATTCCAATTTTCGCTGTCTCTTATACACATCTCCGAGCCCACGAGACC
+
ABBBBFBBBBBBGGGGGGGGGGGHHHHGGHHGHGEFEGEGGHGFFGGECFFEGFF5FGGGFHGHGFHHHGG?EFHFEEEFFECGHHH3GGHFFH3BGGGHFFFHHFHBEGGHF?@GFG?GFHGDDHFGHHHFFGD<B?CGF/FFCDGGGE
@M02034:409:000000000-BFKT7:1:1104:10865:10007 1:N:0:24
AAAGTCGAGGTGCCTAAAGTGGCAACCCAGACTCCGGAGTATGTTGGTGGTGTAGAGCTTCCTGTAGCCGCATGGCGTTCGTACTTAAATATGGAACTAACCATTCCAATTTTCGCTGTCTCTTATACACATCTCCGAGCCCACGAGACC
+
BCCCBFABCCBCGGGGGGGGGGGHHHHGGHHGHHHGGGFBGGHHHHHEFGEFHHHGHHHHHHHHHHHHHGGGGGHHGFGGGFGHHHHHHHGHHGGGGHGHHHHHHHHGHHHHHHGEGGGHGFHHHHHHGHHHHHFGEFGFGGGGGGGGGG
@M02034:409:000000000-BFKT7:1:1104:14018:10010 1:N:0:24
AAAGTCGAGGTGCCTAAAGTGGCAACCCAGACTAATCAGCGGGTTGGTGGTGTAGAGCTTCCTGTAGCCGCATGGCGTTCGTACTTAAATATGGAACTAACCATTCCAATTTTCGCTGTCTCTTATACACATCTCCGAGCCCACGAGACC
+
CCCCCFCBCCBCGGGGGGGGGGGHHHHGGHHGHHHHHHHHGGGEFGGEFGGFHHHGGHHHHHHHHHHHHGGGGGHHGGGGGEHHHHHHHHHHHHHHGHHFHFHHHHHHHHHHHHGGGGGHHFHHHHHHHHGHFHHHG@?CCGHGGGGGDE
@M02034:409:000000000-BFKT7:1:1104:10851:10017 1:N:0:24
AAAGTCGAGGTGCCTAAAGTGGCAACCCAGACTCCGGAGTATGTTGGTGGTGTAGAGCTTCCTGTAGCCGCATGGCGTTCGTACTTAAATATGGAACTAACCATTCCAATTTTCGCTGTCTCTTATACACATCTCCGAGCCCACGAGACC
+
ABA3AFBABBBAGGGGGGGGGGGBGHFGGHGGHHGGGGGGFHHGGHHGGGAFHHGHHGGHHHHHHHGGGGGGGGHHGGGGGGFEGHHHHGGHHHGHGHGFHHHGHHGHHHHHHFGGFEAGHHHHHHHHFHGHHHFHDBG?@EHGGGGGGF
@M02034:409:000000000-BFKT7:1:1104:23789:10021 1:N:0:24
AAAGTCGAGGTGCCTAAAGTGGCAACCCAGACTACGACGGCGGTTGGTGGTGTAGAGCTTCCTGTAGCCGCATGGCGTTCGTACTTAAATATGGAACTAACCATTCCAATTTTCGCTGTCTCTTATACACATCTCCGAGCCCACGAGACC
+
CBCCCFBCCCCCGGGGGGGGGGGHHHHGGHHGHHHGGGGGGGGEFGGFGGAFGFHHHHHHHHHHHHHGHGGGGGHHGGGGGGHHHHHHHHHHHHBFHHGHHHHHHHGHHHHHHHGGGGDFHFHHGHFFHGHHFGDH?@DFGGHGGGGGGE
@M02034:409:000000000-BFKT7:1:1104:12078:10022 1:N:0:24
AAAGTCGAGGTGCCTAAAGTGGCAACCCAGACTC
+
CCBCCFCBCCBCGGGGGGGGGGGHHHHGGHHGHB
@M02034:409:000000000-BFKT7:1:1104:7881:10025 1:N:0:24
AAAGTCGAGGTGCCTAAAGTGGCAACCCAGACTAATTAGTAGGTTGGTGGTGTAGAGCTTCCTGTAGCCGCATGGCGTTCGTACTTAAATATGGAACTAACCATTCCAATTTTCGCTGTCTCTTATACACATCTCCGAGCCCACGAGACC
+
CCCCCFBBCCCCGGGGGGGGGGGHHHHGGHHGHGFHHFH5AFAADAEAF?ECFBG5BEGHFGHHHGFFGFEEEEC1EBEFAEFHFHHFBGFFGF33FGHH313FFDF4?GGHGE/AE?EFBEFF?F4EHHHFHFFF/<BFGCFC@FG/EE
@M02034:409:000000000-BFKT7:1:1104:10871:10026 1:N:0:24
AAAGTCGAGGTGCCTAAAGTGGCAACCCAGACTCCGGAGTATGTTGGTGGTGTAGTGCTTCCTG
+
A>1>A@AA>DAAGGDGGFGGG10BEHHECFEAFCG0E/EE0D2FDF/EFAAF/BF20DBG1FHG
@M02034:409:000000000-BFKT7:1:1104:9533:10027 1:N:0:24
AAAGTCGAGGTGCCTAAAGTGGCAACCCAGACTTTTTTTCGGGTTGGTGGTGTAGAGCTTCCTGTAGCCGCATGGCGTTCGTACTTAAATATGGAACTAACCATTCCAATTTTCGCTGTCTCTTATACACATCTCCGAGCCCACGAG
+
CCCCCFAABCCCGGGGGGGGGGGHHHHGGHHGFEGHGFGFFCGHFG?11AECADF5A@3@5FFEFDF53>E/FFA1>?>F??2/?FHFEHHEE?33B?GHC03BFFF44F?GH3/CGB/BFHFG2>FDFC@CGDF2E//></FF?-<
@M02034:409:000000000-BFKT7:1:1104:10008:10037 1:N:0:24
AAAGTCGAGGTGCCTAAAGTGGCAACCCAGACTGATAGGCAGGTTGGTGGTGTAGAGCTTCCTGTAGCCGCATGGCGTTCGTACTTAAATATGGAACTAACCATTCCAATTTTCGCTGTCTCTTATACACATCTCCGAGCCCACGAGACC
+
BCCCCFCCCCCCGGGGGGGGGGGHHHHGGGHGHHHHHHHHHGGHHHGGGGEGHHHGHHHHHHHHHHHHHGGGGGHHGGGGGGHHHHHHHHGHHHFGGHHHHHHHHHGHHHHHHHGGGGGHHHHHHHHHHHHHHHGFGFCGGGHGGGGGGG
@M02034:409:000000000-BFKT7:1:1104:5333:10050 1:N:0:24
AAAGTCGAGGTGCCTAAAGTGGCAACCCAGACTTATACGCCGGTTGGTGGTGTAGAGCTTCCTGTAGCCGCATGGCGTTCGTACTTAAATATGGAACTAACCATTCCAATTTTCGCTGTCTCTTATACACATCTCCGAGCCCACGAGACC
+
ABABBFAABDAAGGGGGGGGGGFHHHH2FEG2BGHHHHGGGGGGFGGGFGEFFHHEGHGHDGHFFFGFHGGGGGGHGGGGFFFHHHHHFHHHHGBFEGGHGHGHHGGHHGHHHHGGGGFHHGHHGHGHGFHHHHGHG/<CCFHGCGGGCF
@M02034:409:000000000-BFKT7:1:1104:9421:10063 1:N:0:24
AAAGTCGAGGTGCCTAAAGTGGCAACCCAGACTACTAATCATGTTGGTGGTGTAGAGCTTCCTGTAGCCGCATGGCGTTCGTACTTAAATATGGAACTAACCATTCCAATTTTCGCTGTCTCTTATACACATCTCCGAGCCCACGAGACC
+
CCCCCFCCBDABGGGGGGGGGGGHHHHGGHHGHHHHHHHHHHHFGHHEFGEFHHHGHHHHHHHHHHHHHGGGFGHHGGGGGGFHHFHHFHGHHHGDGGHHHHGGHHHGHHHHHHGGGGGGHHHHHHFGFHBFGHFFDBDCGGHFFCGADE
@M02034:409:000000000-BFKT7:1:1104:11375:10067 1:N:0:24
AAAGTCGAGGTGCCTAAAGTGGCAACCCAGACTTGGCCGCGTGTTGGTGGTGTAGAGCTTCCTGTAGCCGCATGGCGTTCGTACTTAAATATGGAACTAACCATTCCAATTTTCGCTGTCTCTTATACACATCTCCGA
+
ABAAAD3AD2AAGFG5FD4BF4AFFGGG2CGEHHGHFHCEGGGEFHHFGG?FFGHGFGHHFFHHBHHFHEGCGGEHGDEGGEEGHHFGFHEHHFFFHFEHFFDGFHGF4FGHHBDGGDDDGBBGGHGH2GHHHHB1/<
@M02034:409:000000000-BFKT7:1:1104:15902:10070 1:N:0:24
AAAGTCGAGGTGCCTAAAGTGGCAACCCAGACTCCGTTTGAGGTTGGTGGTGTAGAGCTTCCTGTAGCCGCATGGCGTTCGTACTTAAATATGGAACTAACCATTCCAATTTTCGCTGTCTCTTATACACATCTCCGAGCCCACGAGACC
+
ABBAAFB?DDBBGFGGCEFDFGFHHHFEDHHGHHHGHGHGCGHHHHGEFGEFHHHDGFHHHFHHHFHHHGEGGGHHGEGGGGHGHHGHHHHGHHGHEHHGGFHHFGFGHGHHHEGGGGGHGHHHFGDFBFGFHH1FBBCDGGHFGGGGDC
@M02034:409:000000000-BFKT7:1:1104:23478:10070 1:N:0:24
AAAGTCGAGGTGCCTAAAGTGGCAACCCAGACTGTTTTTGCTGTTGGTGGTGTAGAGCTTCCTGTAGCCGCATGGCGTTCGTACTTAAATATGGAACTAACCATTCCAATTTTCGCTGTCTCTTATACACATCTCCGAGCCCACGAGACC
+
BCCCBFCBCCCCGGGGAFGFGGGHHHHGFHHGHHHHHHGGHHHHHHHEGGEFHHHGHHHHHHHHHGHHHGGGGGHFGGGGGGHHHHHHHHHHHHFGHHFHHHHHHGGHHHHHHHGGGGGHHHHHFHHHGHFHHHFHFCGCGGHGGDGGGF
@M02034:409:000000000-BFKT7:1:1104:4946:10072 1:N:0:24
AAAGTCGAGGTGCCTAAAGTGGCAACCCAGACTACGGATAATGTTGGTGGTGTAGAGCTTCCTGTAGCCGCATGGCGTTCGTACTTAAATATGGAACTAACCATTCCAATTTTC
+
BBBBBFABBBAAGGGGGDGGGGGHHHHGGHHGHBHGG2EFFGHHHHHEF1AFGFHBDAFGEGGHAFGFHGF>EECFFEEGGEFGFHHFHHHHHHB3GHHHHFDFGDHD4FEG4?
@M02034:409:000000000-BFKT7:1:1104:20756:10089 1:N:0:24
AAAGTCGAGGTGCCTAAAGTGGCAACCCAGACTCCTCCGGCTGTTGGTGGTGTAGAGCTTCCTGTAGCCGCATGGCGTTCGTACTTAAATATGGAACTAACCATTCCAATTTTCGCTGTCTCTTATACACATCTCCGAGCCCACGAGACC
+
AAAAADAABAAAGGGDGFFGDGGHHFHGFCGGHBB3BAEAAEEGHHHEFGEFE3FGGHFHGHHHHHGHHGGEEFHHGGGGGGHFHHHF3GFHGEFHFHG3GHFGHHGBHGHGH4EEEGADH3GH3GDGGF2F2@2<AC/<@FGFG?@CDE
@M02034:409:000000000-BFKT7:1:1104:17205:10090 1:N:0:24
AAAGTCGAGGTGCCTAAAGTGGCAACCCAGACTAAGTTTGTGGTTGGTGGTGTAGAGCTTCCTGTAGCCGCATGGCGTTCGTACTTAAATATGGAACTAACCATTCCAATTTTCGCTGTCTCTTATACACATCTCCGAGCCCACGAGACC
+
DDDDDFCCCDCCGGGGGGGGGGGHHHHGGHHGHHHHHHHHHHGHFGGGGGEGHHHGHHHHHHHH5FHHHGGGGGHHGGGGGGHHHHHHHHHHHHGHGHHHHHGHHHHHHHHHHHGGGGGHHHHHHHHHHHGHHGFHGF?CGGHGGCGGGG
@M02034:409:000000000-BFKT7:1:1104:3235:10099 1:N:0:24
AAAGTCGAGGTGCCTAAAGTGGCAACCCAGACTAGGCTTGAGGTTGGTGGTGTAGAGCTTCCTGTAGCCGCATGGCGTTCGTACTTAAATATGGAACTAACCATTCCAATTTTCGCTGTCTCTTATACACATCTCCGAGCCCACGAGAC
+
BBABBFAABBABGGGF4BFG5DDHH4FEFGGFHHHGGHHGHHHFGHGGFFEFGHH5FFGHHHHHHGHHHGG?EEGGGEEFEEGAGGDEFGFHHGEHCGECBFFGHFFGFGHHHEE?EGGBGGDGFDFGDFFGCD3BD/<?@F/CAC@AD
@M02034:409:000000000-BFKT7:1:1104:16621:10099 1:N:0:24
AAAGTCGAGGTGCCTAAAGTGGCAACCCAGACTTATGGTCGGGTTG
+
CCCCCFCCCCCCGGGGGGGGGGGHHHHGGHHGHB555BA52AEH2E
@M02034:409:000000000-BFKT7:1:1104:15638:10099 1:N:0:24
AAAGTCGAGGTGCCTAAAGTGGCAACCCAGACTACGCCTCCGGTTGGTGGTGTAGAGCTTCCTGTAGCCGCATGGCGTTCGTACTTAAATATGGAACTAACCATTCCAATTTTCGCTGTCTCTTATACACA
+
BBBBBFBBBBBBGGGGGGGGGGGGHHHGEFHGH33EA222FECFGCCEGGGGHHHFGHHHFHHHHHHGHGGGGGHHGGGGEGGGHHHGFHGHHFHFHHGGGFFHGHHHHHHHHHGGGGGHGGHHGHHFFFG
@M02034:409:000000000-BFKT7:1:1104:24478:10104 1:N:0:24
AAAGTCGAGGTGCCTAAAGTGGCAACCCAGACTGTGGTTCCGGTTGGTGGTGT
+
1>>AAF@A>1>AFGGGG1FAGFGHHGGGGCEEHC110FAFFECAB//BFAE/A
@M02034:409:000000000-BFKT7:1:1104:24495:10105 1:N:0:24
AAAGTCGAGGTGCCTAAAGTGGCAACCCAGACTGTGGTTCCGGTTGGTGGTGTAGAGCTTCCTGTAGCCGCATGGCGTTCGTACTTAAATATGGAACTAACCATTCCAATTTTCGCTGTCTCTTATACACATCTCCGAGCCCACGAGACC
+
BBCCCFCCCCACGGGGGGGGGGGHHHHGGHHGHHHHHHGHHGGEEGGGGGFFHHHFHHHHHHHHHHHHHGGGGGHGGEGGFECHHHHGHHHHHHGFFHGHHHHHFHGHHHHHHHGGGGGHHHHHFHGGHHFHHHGDDGGCGGHGGGGGGF
@M02034:409:000000000-BFKT7:1:1104:11989:10114 1:N:0:24
AAAGTCGAGGTGCCTAAAGTGGCAACCCAGACTCATAATGAGGTTGGTGGTGTAGAGCTTCCTGTAGCCGCATGGCGTTCGTACTTAAATATGGAACTAACCATTCCAATTTTCGCTGTCTCTTATACACATCTCCG
+
AABBAFB>>@AAFGGGGCGGGGGHFGHGGHGGFFFGHHHFFGHCGHG2AEEFEHGFH5BGHFGFGFHHHGGEFEHAEEEEGGBGEHFDFGGFGGBFFFFGHHDGFH?GBGGFHEFEE/EF44B4BF4?DFB2CGDBB
@M02034:409:000000000-BFKT7:1:1104:11971:10117 1:N:0:24
AAAGTCGAGGTGCCTAAAGTGGCAACCCAGACTCATAATGAGGTTGGTGGTGTAGAGCTTCCTGTAGCCGCATGGCGTTCGTACTTAAATATGGAACTAACCATTCCAATTTTCGCTGTCTCTTATACACATCTCCGAGCCCACGAGACC
+
AABBBFBBBBBBGGGGGGGGGGGHHHHGGHHGHHHHHHHHHHHHHHGFFGGGHHHFGHHHHHHHHHHHHGGGGGHHGGGGGGHHHHHHHHHHHHHHHHHGHHHHHHHHHHHHHHGGGGGHHHHHHHHHGHHHHHHHGFGGGGHGGGGGGF
@M02034:409:000000000-BFKT7:1:1104:27605:10117 1:N:0:24
AAAGTCGAGGTGCCTAAAGTGGCAACCCAGACTCCGCATCTTGTTGGTGGTGTAGAGCTTCCTGTAGCCGCATGGCGTTCGTACTTAAATATGGAACTAACCATTCCAATTTTCGCTGTCTCTTATACACATCTCCGAGCCCACGAGACC
+
CCCCCFCCCCBBGGGGGGGFGGGHHHHGGHHGHHHGGGGGHHHHHHHGGGEFHHHGHHHHHHHHHHHHHGGGGGHGEFGGGGHHHHHHHHHHHHHGHHGGHHHHHHGHHHHHHHGGGGGHGHHHGHHHGHFHHHGGG?DCGGHGGGGGGF
@M02034:409:000000000-BFKT7:1:1104:11205:10128 1:N:0:24
AAAGTCGAGGTGCCTAAAGTGGCAACCCAGACTAATAAGCAGGTTGGTGGTGTAGAGCTTCCTGTAGCCGCATGGCGTTCGTACTTAAATATGGAACTAACCATTCCAATTTTCGCTGTCTCTTATACACATCTCCGAGCCCACGAGACC
+
CCCCBFCCBCCCGGGGGGGGGGGHHHHGGHHFHHHHHHHHGGHHHHEGGGGFHHHFGHHHFHHHHBGFGGGEEEHFEFGGGFGHHHHGHHHHHH3BGHHHHHDGHFHFHHGHHHFEGEGFHGHHGHHHFGHHHHHHGBGGGEHGGGGFGE
@M02034:409:000000000-BFKT7:1:1104:7764:10128 1:N:0:24
AAAGTCGAGGTGCCTAAAGTGGCAACCCAGACTTTGTGTTTGGTTGGTGGTGTAGAGCTTCCTGTAGCCGCATGGCGTTCGTACTTAAATATGGAACTAACCATTCCAATTTTCGCTGTCTCTTATACACATCTCCGAGCCCACGAGACC
+
BCCCCFBBCCCCGGGGGGGGGGGHHHHGGHHGHHHHHHHHHHGHGGGFFGFGHHHHHHHHHHHHHHHHHGGGGGHHGGGGGGGHHHHHHHHHHFGHHHHHHHHHHHHHHHHHHHGGGGGFHHHHHHHGGHEHFHHHGGCFGGHGGGGGGG
@M02034:409:000000000-BFKT7:1:1104:22906:10137 1:N:0:24
AAAGTCGAGGTGCCTAAAGTGGCAACCCAGACTCCGGGGGGGGTTGGTGGTGTAGAGCTTCCTGTAGCCGCATGGCGTTCGTACTTAAATATGGAACTAACCATTCCAATTTTCGCTGTCTCTTATACACATCTCCGAGCCCACGAGACC
+
ABAABFAABBABGGGGGGGFGGGFHGFEEHHGHGHEGGGGGGFFFF<.ADAEFEFBFBFFFFFFFFFFFFA=DFFFFDFEFAFFEFFFFFFFFF/BFFFFFFFFFFF/FFFFF/BDFF.BFFFFFFFFFFFFFFFBA9BFFEFFAFFBFF
@M02034:409:000000000-BFKT7:1:1104:16725:10141 1:N:0:24
AAAGTCGAGGTGCCTAAAGTGGCAACCCAGACTTAGTTTTCTGTTGGTGGTGTAGAGCTTCCTGTAGCCGCATGGCGTTCGTACTTAAATATGGAACTAACCATTCCAATTTTCGCTGTCTCTTATACACATCTCCGAGCCCACGAGACC
+
ACCCCFBCCCCCGGGGGGGGGGGHHHHGGHHGHHHHHHHHHHHHHHHGGGEFHHHGHHHHHHHHHGHHHGGGGGHHGGGGGGHHHHHHHHHHHGGHGHHHHHHHHHHHHHHHHHGGGGGGHHHHHHHHHHHHGHHHGGGGGGHGGGGGGG
@M02034:409:000000000-BFKT7:1:1104:11683:10151 1:N:0:24
AAAGTCGAGGTGCCTAAAGTGGCAACCCAGACTGGTTTGGGGGTTGGTGGTGTAGAGCTTCCTGTAGCCGCATGGCGTTCGTACTTAAATATGGAACTAACCATTCCAATTTTCGCTGTCTCTTATACACATCTCCGAGCCCACGAGACC
+
BBBBBFBBBBAAGGGGGGGGGGGFEFHDGHGGHHGFGHGGGFGGGGGBFEEFHFHBGFHGGHHHBGGGHGGEEFHHGEFGGGFHHHGGHHFFHGDGFFDFGHGHHHHEFHFGHGGGGGGHFHHHFHHHGGHHGHHBA/<@CFGGC-@AEC
@M02034:409:000000000-BFKT7:1:1104:16509:10157 1:N:0:24
AAAGTCGAGGTGCCTAAAGTGGCAACCCAGACTAGGGCGCGTGTTGGTGGTGTAGAGCTTCCTGTAGCCGCATGGCGTTCGTACTTAAATATGGAACTAACCATTCCAATTTTCGCTGTCTCTTATACACATCTCCGAGCCCACGAGACC
+
ABBCAFABCBABGGGGGGGGGGGHHHHGGHHGHHHGHGGGGGGEGHHEFGEFHHHFGGHHFHHHHHHHHGGGGGHHGGGGGFGHHHHHHHHHHHFGFHHHHHGHHHGHGHHHHHGGGGDGHHFHHHHHFBGHGHGFDCGCGFHFGCCGGE
@M02034:409:000000000-BFKT7:1:1104:18355:10159 1:N:0:24
AAAGTCGAGGTGCCTAAAGTGGCAACCCAGACTTATCCGCTTGTTGGTGGTGTAGAGCTTCCTGTAGCCGCATGGCGTTCGTACTTAAATATGGAACTAACCATTCCAATTTTCGCTGTCTCTTATACACATCTCCGAGCCCACGAGACC
+
CCCCCFBCCCCCGGGGGGGGGGGHHHHGGHHGHHHHHHGGGGGHHHHGFGGGHGHDGHHHHHHHHHHGGGGFGGHFGGGGGFHHHHHHHHHHHHBFHHHHFFDGHHGFHHHHHHGGGGGGHHHHHHFHHHHHHHHFGB@CGGHGGCGGGG
@M02034:409:000000000-BFKT7:1:1104:8411:10160 1:N:0:24
AAAGTCGAGGTGCCTAAAGTGGCAACCCAGACTCGTGCGCGGGTTGGTGGTGTAGAGCTTCCTGTAGCCGCATGGCGTTCGTACTTAAATATGGAACTAACCATTCCAATTTTCGCTGTCTCTTATACACATCTCCGAGCCCACGAGACC
+
AAAAAFAABBABGGGGFGGGGGGFCGGFFFFFGHFCCFGFECEFGGG?FEEFHFHDGFGHHFHF@FFGHFCFEFHHGEGFGEFHHHHFHHHHHF3GHHHHHHHHHHGFHHHHHHCGGG/FGFGGDFF1FGGFFHHGECDGGGEEGGGGGG
@M02034:409:000000000-BFKT7:1:1104:11823:10162 1:N:0:24
AAAGTCGAGGTGCCTAAAGTGGCAACCCAGACTACGGAGTGGGTTGGTGGTGTAGAGCTTCCTGTAGCCGCATGGCGTTCGTACTTAAATATGGAACTAACCATTCCAATTTTCGCTGTCTCTTATACACATCTCCGAGCCCACGAGACC
+
CCCCCFAABCCCGGGGGGGGGGGHHHHGGGHGHHHGGGGEHGHAFEFEFGGGHHH5FHHHHHHHHHGHHGGGGGHHGGGGGGHHHHGGHHHHHHBGGHGHFGHHHHHEHHHHHHGGGGGHHGHFHFHHHHGHHGHGGGGGGGHGGGGGGG
@M02034:409:000000000-BFKT7:1:1104:15779:10163 1:N:0:24
AAAGTCGAGGTGCCTAAAGTGGCAACCCAGACTCATAATTCGGTTGGTGGTGTAGAGCTTCCTGTAGCCGCATGGCGTTCGTACTTAAATATGGAACTAACCATTCCAATTTTCGCTGTCTCTTATACACATCTCCGAGCCCACGAGACC
+
BBBBBFBBB@ABGGGGGGFFGGGHGHHGGGHGHHHHGHHHGGHGGGFFFFFFHGHDFHFHHHHHHHHEHGGGGEHHGEEGGFHHHHFGFHHGHHFFFHHGHHGHGHFFHHHHHHGGGGGGHGHHHHFHHHGHHHGFDCG?@FHGGGGGGF
@M02034:409:000000000-BFKT7:1:1104:20441:10180 1:N:0:24
AAAGTCGAGGTGCCTAAAGTGGCAACCCAGACTTGTTGGTCGGTTGGTGGTGTAGAGCTTCCTGTAGCCGCATGGCGTTCGTACTTAAATATGGAACTAACCATTCCAATTTTCGCTGTCTCTTATACACATCTCCGAGCCCACGAGACC
+
BBBBBFAADBAAGGGGGGGFGGGHHGHGGHHGHHHGHHHGHGGGGGGGGGEFHHHFHHHHHHHHHHHHHGGGGGHGGGGGGEHHHHGHHGHHHHBGFHEHHHHHHHGHHHHHHHGGGGGHHGHHGHHHFGFHHHHHGCGCGGHGGGGGGG
@M02034:409:000000000-BFKT7:1:1104:20969:10182 1:N:0:24
AAAGTCGAGGTGCCTAAAGTGGCAACCCAGACTCGTATGGAGGTTGGTGGTGTAGAGCTTCCTGTAGCCGCATGGCGTTCGTACTTAAATATGGAACTAACCATTCCAATTTTCGCTGTCTCTTATACACATCTCCGAGCCCACGAGACC
+
CCBCBFABBCCCGGGGCGGGGGGHHHHGGHHGHHGHGFHHGHGGGHGEFGGFHEHGHHHHHHHGHHGHHGGCEGHHGGGGGGHHHHBBGHGHGFDGHHHFHGHHHHGHGHHHHHGGGGGGHHHHBHGHFGHHHFFHG@FCGGEGGCCCDC
@M02034:409:000000000-BFKT7:1:1104:18943:10186 1:N:0:24
AAAGTCGAGGTGCCTAAAGTGGCAACCCAGACTAGGTGTGTGGTTGGTGGTGTAGAGCTTCCTGTAGCCGCATGGCGTTCGTACTTAAATATGGAACTAACCATTCCAATTTTCGCTGTCTCTTATACACATCTCCGAGCCCACGAGACC
+
CCCCCFCCCCBCGGGGGGGFGGGHHHHGGHHGHHGHDFFEGGGGFGGGGGEFHHHFHHHHHHHHHHHHHGGGGGHHGGGGGGHHHHHHHHHHHHGFHHHHHHGHHHHHHHHHHHGGGGGGHHHHHHHHHHGHHHHFGCGGGGHGGGGGGG
@M02034:409:000000000-BFKT7:1:1104:24815:10200 1:N:0:24
AAAGTCGAGGTGCCTAAAGTGGCAACCCAGACTTTGTTTTGTGTTGGTGGTGTAGAGCTTCCTGTAGCCGCATGGCGTTCGTACTTAAATATGGAACTAACCATTCCAATTTTCGCTGTCTCTTATACACATCTCCGAGCCCACGAGACC
+
CCCCCFCCCCCBGGGGGGGGGGGHHHHGGHHGHHHHHHHHHHHHHHHGGGGGHHHGHHHHHHHHHHHHHGGGGGHHGGGGGGHHHHHHHHHHHHGFGHHGHHGHHHGHHHHHHHGGGGGGHHHHHHGGFHGHHHGFGCGGGGHGGGGGGG
@M02034:409:000000000-BFKT7:1:1104:17463:10213 1:N:0:24
AAAGTCGAGGTGCCTAAAGTGGCAACCCAGACTAAGAAGAAGGTTGGTGGTGTAGAGCTTCCTGTAGCCGCATGGCGTTCGTACTTAAATATGGAACTAACCATTCCAATTTTCGCTGTCTCTTATACACATCTCCGAGCCCACGAGACC
+
CCCCCFCCCBBBGGGGGGGGGGGHHHHGGHHGHHHHHHHHHHHHHHGGFGFGHHHGHHHHHHHHHHHHHGGGGGHHGGGGGGHHHHHHHHHHHHGGHHHHHHHHHHHGHHHHHHGGGGGHHHHHHHHHHHBHHHHHGCGFGGHGGCCGGF
@M02034:409:000000000-BFKT7:1:1104:20475:10217 1:N:0:24
AAAGTCGAGGTGCCTAAAGTGGCAACCCAGACTTGTCGGGCGGTTGGTGGTGTAGAGCTTCCTGTAGCCGCATGGCGTTCGTACTTAAATATGGAACTAACCATTCCAATTTTCGCTGTCTCTTATACACATCTCCGAGCCCACGAGACC
+
BBCCBFCCCCBCGGGGGGGDGGGHHHHGGHHGHHHHHGGGGGGFGGGGGGGFHHHFHHHHHHHHHHHHHGGGGGHHGGGGGGHHHHHHHHHHHHGHHHHGHHGHHHHHHHHHHHGGGGGGHHHHHHHHFHHHHHHFGCGFGGHGGGGGGG
@M02034:409:000000000-BFKT7:1:1104:12461:10223 1:N:0:24
AAAGTCGAGGTGCCTAAAGTGGCAACCCAGACTGGGTGTGGGTTGGTGGTGTAGAGCTTCCTGTAGCCGCATGGCGTTCGTACTTAAATATGGAACTAACCATTCCAATTTTCGCTGTCTCTTATACACATCTCCGAGCCCACGAGACCA
+
BCCCCFCCBCBBGGGGGGGFGGGGHHHGGHHGHHHHGFEGGGEFGGEFEBFFDHHHGHHGHHHHHHHHFEEGEHEEEFGGFHHHHHGGHHHHHHHFHHHGHHHHHFHGHHHHHGEGGFHGHHHHHHGHGHHHHHGGGGGGAHGGFGGGGH
@M02034:409:000000000-BFKT7:1:1104:3986:10229 1:N:0:24
AAAGTCGAGGTGCCTAAAGTGGCAACCCAGACTGGGGTGGGGGTTGGTGGTGTAGAGCTTCCTGTAGCCGCATGGCGTTCGTACTTAAATATGGAACTAACCATTCCAATTTTCGCTGTCTCTTATACACATCTCCGAGCCCACGAGA
+
BBBBBFBBDBBBGGGGFGGGGGGGHHHGGHA2FHHDGEEGGCCGEAEGEEFFGFG3FFGGFGHHGFFEEEGEEEHAE/EFEFBGGGFFFHFHG333?FGG202FB?D3FFGHHFC/CDCBGBGG?FF1<<FCGBGBA--<AEAGD?F?
@M02034:409:000000000-BFKT7:1:1104:18010:10230 1:N:0:24
AAAGTCGAGGTGCCTAAAGTGGCAACCCAGACTTATAATCAGGTTGGTGGTGTAGAGCTTCCTGTAGCCGCATGGCGTTCGTACTTAAATATGGAACTAACCATTCCAATTTTCGCTGTCTCTTATACACATCTCCGAGCCCACGAGACC
+
ABAABFCCCCBCGGGGGGGGGGGHHHHGGHHGHHHHHHHHHGHHHHGEFGEFHGHFHHHHHHHHGHHHHGGGGGHHGGGGGEHHHHHGHHFHHHGHHHHHHHGHHHHGHHHHHHGGGGGHHHHHHHHHGHGHHHHHFCGFCGHGGCCGGG
@M02034:409:000000000-BFKT7:1:1104:4003:10234 1:N:0:24
AAAGTCGAGTTGCCTAAAGTGGCAACCCAGACTGGGGTGGGGGTTGGTGGTGTAGAGCTTCCTGTAGCCTCATGGCGTTCGTACTTAAATATGGAACTAACCATTCCAATTTTCGCTGTCTCTTATACACATCTCCTAGCCCACGAGACC
+
AA?1>DA1>1>DGGGFGFGGGGGGFHHGGFHGHHEEEAAEC/E/EEEEE/EFHHFB1@FFBFHHGF2DG1BFFBCC/?>F/EFGEDF1FGEBEEBGBHHBGFBFGBGBDGGHEGGGG//FDFDH1GDGFEFF1?<11?FG0<GA-@-A.F
@M02034:409:000000000-BFKT7:1:1104:24336:10236 1:N:0:24
AAAGTCGAGGTGCCTAAAGTGGCAACCCAGACTCTTCCTACTGTTGGTGGTGTAGAGCTTCCTGTAGCCGCATGGCGTTCGTACTTAAATATGGAACTAACCATTCCAATTTTCGCTGTCTCTTATACACATCTCCGAGCCCACGAGACC
+
BABCBFC@BCCCGGGGGGGGGGGHHHHGGHHGHHHHHHHHHHHGHHHEFFEFHHHFHHHHHHHHHHHHHGGGGGHHGGGGGGHHHHHHHHHHHHHHGFGFHHHHHHGHHHHHHHGGGGGHHGHHHHHHFHGHHHFHGGGGGGHGGGGGGG
@M02034:409:000000000-BFKT7:1:1104:22929:10236 1:N:0:24
AAAGTCGAGGTGCCTAAAGTGGCAACCCAGACTGATTAGGATGTTGGTGGTGTAGAGCTTCCTGTAGCCGCATGGCGTTCGTACTTAAATATGGAACTAACCATTCCAATTTTCGCTGTCTCTTATACACATCTCCGAGCCCACGAGACC
+
CBCCBFCCCCBBGGGGGGGFGGGHHHHGGHHGHHHHHHHHHHHHHHHFFGFGHHHGHHHHHHHHHHHHHGGGGGHHGGGGGGFHHHHHHHHHHHHHHHHFHHHHGHFHGHHHHHGGGGGHHGHHFHGHGHGHHHGHDDCCGGHGGGGGGG
@M02034:409:000000000-BFKT7:1:1104:6380:10239 1:N:0:24
AAAGTCGAGGTGCCTAAAGTGGCAACCCAGACTACGCATGAGGTTGGTGGTGTAGAGCTTCCTGTAGCCGCATGGCGTTCGTACTTAAATATGGAACTAACCATTCCAATTTTCGCTGTCTCTTATACACATCTCCGAGCCCACGAGACC
+
BBBABFBBBBAAGGGBGGGDGGGFFHHGGHEFHGCAEDFGGFFFFGGEFEGEEDG5DGHF5BFEA5D5GFGEEFFAEGCGFDBEEGHFEGFDGD3@ECFF?F3BG4GBGHHHHBE<EEEBBGFFBGGDDGG2F3BDECFG@AGCDGCADG
@M02034:409:000000000-BFKT7:1:1104:14305:10240 1:N:0:24
AAAGTCGAGGTGCCTAAAGTGGCAACCCAGACTTGTTATTCTGTTGGTGGTGTAGAGC
+
CDDCDFBCCDCCGGGGGGGGGGGHHHHGGHHGH53F55D55D5FG32E22B213D555
@M02034:409:000000000-BFKT7:1:1104:8122:10242 1:N:0:24
AAAGTCGAGGTGCCTAAAGTGGCAACCCAGACTCCTCCTCCTGTTGGTGGTGTAGAGCTTCCTGTAGCCGCATGGCGTTCGTACTTAAATATGGAACTAACCATTCCAATTTTCGCTGTCTCTTATACACATCTCCGAGCCCACGAGACC
+
BCCCCFCCCCCCGGGGGGGGGGGHHHHGGHHGHHHHHHHHHHHHHHHGGGGGHHHGHHHHHGHHHHHHHGGGGGHHGEGGGFGHHHHHHHHHHH3DEHGHHHGHHHHGGHHHHHGGGGFHHHHHHHHHFGFHGHHFF/CDGGHGGGFGGE
@M02034:409:000000000-BFKT7:1:1104:20072:10243 1:N:0:24
AAAGTCGAGGTGCCTAAAGTGGCAACCCAGACTTGGAAGAAGGTTGGTGGTGTAGAGCTTCCTGTAGCCGCATGGCGTTCGTACTTAAATATGGAACTAACCATTCCAATTTTCGCTGTCTCTTATACACATCTCCGAGCCCACGAGACC
+
CCCCCFBBCCABGGGGGGGGGGGHHHHGGHHGHHHHHHHHHHHGHHGEFEEFHGHHHFHHGHHHHHHHHGGGGGHHGEGGGDGHHHGHHHHHHGGHHHHHHHHHHHHHHHHHHGGGGGGFHHHHHHHHHHHHHHHFGD/CFGHGGGGGGG
@M02034:409:000000000-BFKT7:1:1104:19371:10244 1:N:0:24
AAAGTCGAGGTGCCTAAAGTGGCAACCCAGACTCATCCTCCTGTTGGTGGTGTAGAGCTTCCTGTAGCCGCATGGCGTTCGTACTTAAATATGGAACTAACCATTCCAATTTTCGCTGTCTCTTATACACATCTCCGAGCCCACGAGACC
+
CCDDDFCCCCABGGGGGGGFGGGHHHHGGHHGHHGHHHHHHHHHHHHEGGEFHHHFGHHHHHHHHHHHHGGGGGHHGGGGGECHHHHHHHHHHHFGFHHHHHHHHHHHGHHHHGGGGGGHHHHHHHGHFHHHGHEDFCGGGGHGGGGADF
@M02034:409:000000000-BFKT7:1:1104:16912:10246 1:N:0:24
AAAGTCGAGGTGCCTAAAGTGGCAACCCAGACTTTGCTTGTTGTTGGTGGTGTAGAGCTTCCTGTAGCCGCATGGCGTTCGTACTTAAATATGGAACTAACCATTCCAATTTTCGCTGTCTCTTATACACATCTCCGAGCCCACGAGAC
+
CCCCCFCCBCCCGGGGGFGFGGGHHHHGGHFDGHHDHFHHCDHHHHHEFEEEGFG5DFFFAGGHHFFEFEGEFGHEEEGFFEGEGHHGFHHFHG3@EGHFC03FEFFBGHGHFF>FFG/F4BFD4B?FFH22?FG2?/<B@EHGG@@DD
@M02034:409:000000000-BFKT7:1:1104:19482:10249 1:N:0:24
AAAGTCGAGGTGCCTACAGTGGCAACCCAGACTATTTAGACGGTTGGTGGTGTAGAGCTTCCTGTAGCCGCATGGCGTTCGTACTTAAATATGGAACTAACCATTCCAATTTTCGCTGTCTCTTATACACATCTCCGAGCCCACGAGACC
+
AABB>DA3ADAAGGGG4BGGEGGHHHHGFHHGHHHHCHHHHGGEFEFEFFEGHHHFHFHHHHFHHFGHGGGFGGHHGEGGGEFHHHHHGHFHHGHHGHHGFHFHHHGHHHHHH4EEGGGGHEHHHGHBFFDGFHGFGFGCGFEG/>>EGG
@M02034:409:000000000-BFKT7:1:1104:3992:10250 1:N:0:24
AAAGTCGAGGTGCCTAAAGTGGCAACCCAGACTGGGGTGGGGGTTGGTGGTGTAGAGCTTCCTGTAGCCGCATGGCGTTCGTACTTAAATATGGAACTAACCATTCCAATTTTCGCTGTCTCTTATACACATCTCCGAGCCCACGAGACC
+
AAAABFAB?DABCGGGGGGFGGGHHHHGGHHGHGHAE2AAEGEGGGCEF1>FGFGFHHHHHHHHHHHHHGGGGGHHGGEGGEBGHHHGHGHFHFFFGHFHGHHHBFDFFHHHHHGGGFEBGHHHHHHHHFFHHHHGGCCGGFHGGGGGGG
@M02034:409:000000000-BFKT7:1:1104:4634:10251 1:N:0:24
AAAGTCGAGGTGCCTAAAGTGGCAACCCAGACTATGTTTATTGTTGGTGGTGTAGAGCTTCCTGTAGCCGCATGGCGTTCGTACTTAAATATGGAACTAACCATTCCAATTTTCGCTGTCTCTTATACACATCTCCGAGCCCACGAGACC
+
CCCCCFCCCCCCGGGGGGGGGGGHHHHGGHHGHF5555D55DFGFHEEFGFFHHHHHHHHHHHHHHHHHGGGGGHHGGGGGGHHHHHHHHHHHHHHGHHHHHHHHHGHHHHHHHGGGGGGHHHHHHGHHHGFFHGHGCGGGGHGGGGGGA
@M02034:409:000000000-BFKT7:1:1104:9910:10253 1:N:0:24
AAAGTCGAGGTGCCTAAAGTGGCAACCCAGACTAGGTCTCGGGTTGGTGGTGTAGAGCTTCCTGTAGCCGCATGGCGTTCGTACTTAAATATGGAACTAACCATTCCAATTTTCGCTGTCTCTTATACACATCTCCGAGCCCACGAGACC
+
CCCCCFCCBCCCGGGGGGGGGGGHHHHGGHHGHHHHHHHHHGGFFGGAFGFFHHHGHHHHHHHHHHHHHGGGGGHHGGGGGGHHHHHHHHHHHHGHHHGGHHHHHHHHHHHHHHGGGGGHHHHHHHGHFHHHHHGHGBDFGGHGGGGGGG
@M02034:409:000000000-BFKT7:1:1104:12901:10260 1:N:0:24
AAAGTCGAGGTGCCTAAAGTGGCAACCCAGACTCGGCGTAATGTTGGTGGTGTAGAGCTTCCTGTAGCCGCATGGCGTTCGTACTTAAATATGGAACTAACCATTCCAATTTTCGCTGTCTCTTATACACATCTCCGAGCCCACGAGACC
+
BCCCCFAADCBBFGGGGGGGGGGHHHHGGHHGHHGGGGGGGFHGHHHGFGEFHGHFHGHHHHHHHHHHGGGFGGHHGGGGGGHHHHHGHHHHHHHHHHFHGHFGHHFHGHHHHHGGGGGGHHHHHHHHFFHHHHFFC/BC?GHGCCCGGF
@M02034:409:000000000-BFKT7:1:1104:4686:10261 1:N:0:24
AAAGTCGAGGTGCCTAAAGTGGCAACCCAGACTCGTAAGCAGGTTGGTGGTGTAGAGCTTCCTGTAGCCGCATGGCGTTCGTACTTAAATATGGAACTAACCATTCCAATTTTCGCTGTCTCTTATACACATCCCGAGCCCACGAGACCA
+
@BAABFBBBBABGGGGGGGGGFFFHHHGGHHGHHGHGHHHGHH2GHCGFFEGHHHFHHGHHHHHGFHGHEFGGGHGGEGGFGHHHHHHHHFDGGDFHHHHHHHHFGHHFHGHHHGGFGGFHHHHHHFHHHGCFHHFDGGDGHGGGCGGGC
@M02034:409:000000000-BFKT7:1:1104:27067:10264 1:N:0:24
AAAGTCGAGGTGCCTAAAGTGGCAACCCAGACTGGGGAGGATGTTGGTGGTGTAAGCTTCCTGTAGCCGCATGGCGTTCGTACTTAAATATGGAACTAACCATTCCAATTTTCGCTGTCTCTTATACACATCTCCGAGCCCACGAGACC
+
AAAAAFBABAABGGGGFGFBFGFHCAEEFEEEFGDFFFEFEHHBGHHAFG1FGF5GFGHGFFGGFGG3B00B?BBE>EAFE??GHGBFHHHHGDFFGFFB03FGH4?4GFGHG>??E/BBFHHFGF3GCFGGGDDFDG?GGAG@/@AEG
@M02034:409:000000000-BFKT7:1:1104:9015:10266 1:N:0:24
AAAGTCGAGGTGCCTAAAGTGGCAACCCAGACTGTGCCTTCGGTTGGTGGTGTAGAGCTTCCTGTAGCCGCATGGCGTTCGTACTTAAATATGGAACTAACCATTCCAATTTTCGCTGTCTCTTATACACATCTCCGAGCCCACGAGACC
+
CCCCCFBBCCCCGGGGGGGGGGGHHHHGGHHFHHHHHHHHHHGGGGGEFGEFHGHFFGHHHHHHHHGHHGGGGGHFGGGGGGHHHHHHGHHHHHEGFHHHHHFHGHHGHHHHHHGGGGEHHGHHGHHGHHHHHHHFBBDGGGHGGGGGGF
@M02034:409:000000000-BFKT7:1:1104:9263:10267 1:N:0:24
AAAGTCGAGGTGCCTAAAGTGGCAACCCAGACTCATAAGAGTGTTGGTGGTGTAGAGCTTCCTGTAGCCGCATGGCGTTCGTACTTAAATATGGAACTAACCATTCCAATTTTCGATGTCTCTTATACACATCTCCGAGCCCACGAGACC
+
BBCCCFCCCCCCGGGGGGGGGGGHHHHGGHHGHHHHHHHHHHHHGHHGFGEGHHHHGHHHHHHHHHHHHGGGGGHHGGGGGGHHHHHHHHHHHHGGFHGGHHGHHHGHHHHHHHGFHFHHHHHHHHHGGHGHHHGHGCDFGGHGGGGGGG
@M02034:409:000000000-BFKT7:1:1104:4668:10269 1:N:0:24
AAAGTCGAGGTGCCTAAAGTGGCAACCCAGACTCGTAAGCAGGTTGGTGGTGTAGAGCTTCCTGTAGCCGCATGGCGTTCGTACTTAAATATGGAACTAACCATTCCAATTTTCGCTGTCTCTTATACACATCCCGAGCCCACGAGACCA
+
ABABAFBBBBABGGGGGGFFGGGHHHHGGHHGHHGHGHHHHCGGGHGEFGEFGHHFGGHHGHHHGHHHHDFGGGHFEEFFFEGEGHHHHHHHHHFGHHFFHHHHHHHHGHHHHHFEGE?FHHHHFFFGFHG2B2C<<CCCGGGC/DDDFF
@M02034:409:000000000-BFKT7:1:1104:19483:10269 1:N:0:24
AAAGTCGAGGTGCCTAAAGTGGCAACCCAGACTATTTAGACGGTTGGTGGTGTAGAGCTTCCTGTAGCCGCATGGCGTTCGTACTTAAATATGGAACTAACCATTCCAATTTTCGCTGTCTCTTATACACATCTCCGAGCCCACGAGACC
+
CCBCCFCBDBAAGGGGGGGGGGGHFHHGGHHGHHHHHHHHHGGGGGGFGGFFHHHFGHHHHHHHHHHHHGGGGGHHGGGGGGHHHHHHHHHHHHEGFHFFHHHHHHHHHHHHHGGGGGGHHHHHHHHHHHGHHHHFGDG/BFHGGGGGGF
@M02034:409:000000000-BFKT7:1:1104:17997:10279 1:N:0:24
AAAGTCGAGGTGCCTAAAGTGGCAACCCAGACTGG
+
11>A1B1>>AA1AFGGBBBBFFCF1AGA00FFH1A
@M02034:409:000000000-BFKT7:1:1104:12857:10282 1:N:0:24
AAAGTCGAGGTGCCTAAAGTGGCAACCCAGACTCAGTGGACGGTTGGTGGTGTAGAGCTTCCTGTAGCCGCATGGCGTTCGTACTTAAATATGGAACTAACCATTCCAATTTTCGCTGTCTCTTATACACATCTCCGAGCCCACGAGACC
+
BBCCCFBBCCCCGGGGFGGGGGGHHHHGGHHGHHHH55BGFAEFFGGFFGGGHHHHHHHHHHHHHHHGHGGGGGHHGGGGGGHHHHHHHHHHHHHHHHHHHHHHHHHHHHHHHHGGGGGGHHHHGHHHGHGHHHGGGBGGGGHGGGCGGA
@M02034:409:000000000-BFKT7:1:1104:12522:10283 1:N:0:24
AAAGTCGAGGTGCCTAAAGTGGCAACCCAGACTACTAAGCCTGTTGGTGGTGTAGAGCTTCCTGTAGCCGCATGGCGTTCGTACTTAAATATGGAACTAACCATTCCAATTTTCGCTGTCTCTTATACACATTCCGAGCCCACGAGACCA
+
ACBCAFCCCCCCGGGGGGGGGGGHHHHGGHHGHHHHHHHHHHHHHHHEFGEFGHHFGHHHHHHHHHHHHGGGGGHHGGGGGGHGHHHHHHHHHHBGHHGHHHHHHHHHHHHHHHGGGGGHHHHHHHHHGHGHHHGHGGGDGHGGGGGGGG
@M02034:409:000000000-BFKT7:1:1104:11956:10284 1:N:0:24
AAAGTCGAGGTGCCTAAAGTGGCAACCCAGACTCCGTGTAAGGTTGGTGGTGTAGAGCTTCCTGTAGCCGCATGGCGTTCGTACTTAAATATGGAACTAACCATTCCAATTTTCGCTGTCTCTTATACACATCTCCGAGCCCACGAGAC
+
AAAAADAAA@1AGGFGC1AFDDFFGGHGF0FFHFCAFF0BFFCGG0ABFCAFGEF2FBFGGFGFFGFEFE/>EFHFEEEFEEBCCEBGHHHHFD1BFGFFGE1GFHBBHHHHHHGFGGEHBEFFD>GHBFGFFHFDA?CC<FGEC@//?
@M02034:409:000000000-BFKT7:1:1104:16126:10290 1:N:0:24
AAAGTCGAGGTGCCTAAAGTGGCAACCCAGACTTTTTTTCTTGTTGGTGGTGTAGAGCTTCCTGTAGCCGCATGGCGTTTGTACTTAAATATGGAACTAACCATTCCAATTTTCGCTGTCTCTTATACACATCTCCGAGCCCACGAGACC
+
AA>>ADABDB>AGGGGGGGFFDFECEGEFFHEGHHFHGGFHHFHHFGEFEAFHDF5FDGGHBHFFFHFHGEEEEHAEEEGGGFHFGEBGG@GGH3GHHHHHFHGHHGGHHGHHFGGGGEHHHHHHHFGHBGBGHGB?@DGGGHGGGGGGE
@M02034:409:000000000-BFKT7:1:1104:10441:10293 1:N:0:24
AAAGTCGAGGTGCCTAAAGTGGCAACCCAGACTCATAATAAGGTTGGTGGTGTAGAGCTTCCTGTAGCCGCATGGCGTTCGTACTTAAATATGGAACTAACCATTCCAATTTTCGCTGTCTCTTATACACATCTCCGAGCCCACGAGACC
+
ABABAFBBBBABGGGGGGGGGGGHHHHGGGHGHHHHHHHHHHHGHHGGFG?FHHHGGHHHHHHHGHHHHGGGGGHHGGGGGGHHHHHHHHHHHHFHHHGHGHGHHHGHHHHHHGGGGGGGHHHGHHGHHHHHHHFGDDFGGEFEGCGDGC
@M02034:409:000000000-BFKT7:1:1104:13732:10299 1:N:0:24
AAAGTCGAGGTGCCTAAAGTGGCAACCCAGACTGCGGGTGTGGTTGGTGGTGTAGAGCTTCCTGTAGCCGCATGGCGTTCGTACTTAAATATGGAACTAACCATTCCAATTTTCGCTGTCTCTTATACACATCTCCGAGCCCACGAGACC
+
BABBBFBBBDBBGGGGGGGGGGGHHHHGGHHGHHFGGGGGE1EHFAEFGGGGHHHGFHHHHHHHHHHHGGGEGGGFGGGGGFHHHHHFHHHHHHGHHHHHHHHHHHDGHHHHHGGGGFGHGHHHGHHHFCGF2GDDA@C?DGHGG@CDDG
@M02034:409:000000000-BFKT7:1:1104:10462:10302 1:N:0:24
AAAGTCGAGGTGCCTAAAGTGGCAACCCAGACTCATAATAAGGTTGGTGGTGTAGAGCTTCCTGTAGCCGCATGGCGTTCGTACTTAAATATGGAACTAACCATTCCAATTTTCGCTGTCTCTTATACACATCTCCGAGCCCACGAGACC
+
A33AAFA3D?AAGGGGGGGGFG24GEGDGGDFHHFHHGGFGGD5FGEBFEBFHFFBGHHGHGHFHHHDGFEEFGHHEEECEFHHHHEBHHFHHHDGFHGB3GEGFGFFFFHHHHGGGGGFGHHHEFFG2B11GGFFC@GCCFHGGGCFAF
@M02034:409:000000000-BFKT7:1:1104:16799:10307 1:N:0:24
AAAGTCGAGGTGCCTAAAGTGGCAACCCAGACTTTTCAGGTGGTTGGTGGTGTAGAGCTTCCTGTAGCCGCATGGCGTTCGTACTTAAATATGGAACTAACCATTCCAATTTTCGCTGTCTCTTATACACATCTCCGAGCCCACGAGAC
+
AAAAAFBBBBBBGGGGGGGGGGGGFGGEFHHGHHHHGHGHDBFEFGGEFGEFHHHFHFHHHHHHFHHHHGGFGGHHGGGGFGHHHHHHHHGHHH3FFHHGHHHGHHFFHHHHHHGGGGGGHGHHHHHHHHHHGHGHF@CDGGHGG?DGF
@M02034:409:000000000-BFKT7:1:1104:12791:10319 1:N:0:24
AAAGTCGAGGTGCCTAAAGTGGCAACCCAGACTGTGGGGCGGGTTGGTGGTGTAGAGCTTCCTGTAGCCGCATGGCGTTCGTACTTAAATATGGAACTAACCATTCCAATTTTCGCTGTCTCTTATACACATCTCCGAGCCCACGAGACC
+
BBBABFBBBBBBGGGGGGGGGGGHHHHGGHHGHHGHHGGGGGGEFGGEFGEFGHHFHHHHHHHHHGHHHGGGGGHHGFGGGFGHHHHHHHGHHH?GGHFBGHHHHHHGHHHHHHGGGGDHGFGHFHFBFHFHCGGHGCGGFGHFDFGGGE
@M02034:409:000000000-BFKT7:1:1104:12045:10324 1:N:0:24
AAAGTCGAGGTGCCTAAAGTGGCAACCCAGACTCGTGGGGGGGTTGGT
+
CCCCCFCABCBCGGGGGGGGGGGHHHHGGHHGHH2FGGFGG/?DC@-C
@M02034:409:000000000-BFKT7:1:1104:10252:10333 1:N:0:24
AAAGTCGAGGTGCCTAAAGTGGCAACCCAGACTGGGGTGGCTGTTGGTGGTGTAGAGCTTCCTGTAGCCGCATGGCGTTCGTACTTAAATATGGAACTAACCATTCCAATTTTCGCTGTCTCTTATACACATCTCCGAGCCCACGAGACC
+
ABAABFABBBABGGGGGGGGGDFGGHHGFHHFHHHHGGCGHHGHHHHEFG1FHFHEGHHHHHHFFGHHHGFGGGHHGEFGEEHHHHHFHHGHHGFHGHHHHHHHHHGGFHHHHHGGGGGFHHHHHHHFHHGHGHHHDBDGGGHGG?CEGF
@M02034:409:000000000-BFKT7:1:1104:8462:10346 1:N:0:24
AAAGTCGAGGTGCCTAAAGTGGCAACCCAGACTCATGATACGGTTGGTGGTGTAGAGCTTCCTGTAGCCGCATGGCGTTCGTACTTAAATATGGTACTAACCATTCCAATTTTCGCTGTCTCT
+
BABAAFAABBBBGGGGGGGFGGGHGHHGGHHGHFBGHFHFAFGHE222A1E1A3D55B335FFFHB55FEE0EEA1>>>CFE2?EFGGFFF4FB44F4FG303B34F44F3F44/EFE?G44B
@M02034:409:000000000-BFKT7:1:1104:20292:10347 1:N:0:24
AAAGTCGAGGTGCCTAAAGTGGCAACCCAGACTGGGTATGTTGTTGGTGGTGTAGAGCTTCCTGTAGCCGCATGGCGTTCGTACTTAAATATGGAACTAACCATTCCAATTTTCGCTGTCTCTTATACACATCTCCGAGCCCACGAGACC
+
CCCDCFCDDCABGGGGGGGGGGGHHHHGGHHGHHHHGHHHGHHHHHHGGGFGHHHDGHHHHHHHHHHHHGGGGGHHGFGGGGHGHHHHHHHHHHGGHHGHHHHHHHHHHHHHHHGGGGGHHGHHHHHHHHHHFHHHE@GCGGHGGGGGGG
@M02034:409:000000000-BFKT7:1:1104:22470:10357 1:N:0:24
AAAGTCGAGGTGCCTAAAGTGGCAACCCAGACTAATAATATTGTTGGTGGTGTAGAGCTTCCTGTAGCCGCATGGCGTTCGTACTTAAATATGGAACTAACCATTCCAATTTTCGCTGTCTCTTATACACATCTCCGAGCCCACGAGACC
+
AABBBFABDDBBGGGGGGGGGGFHHHHGGEHGHG3GHDFDGFHHGH2EGGGGHHHBGHFHHHHHFGFHHGGGGGHGGGGGGGEHHHFGHHHHGHEFGFFHHHGHHHGFFGHHHHGGGGGHHHGGFGGHFH2GFHGGGCCCGGCFCGC<DC
@M02034:409:000000000-BFKT7:1:1104:22684:10368 1:N:0:24
AAAGTCGAGGTGCCTAAAGTGGCAACCCAGACTCCTAGGTATGTTGGTGGTGTAGAGCTTCCTGTAGCCGCAT
+
1A1AAB1>>1AAFFGE11FEGGEG1GHGCAAFFH111F0DD2BADGFBAEGGFGHFGFHGGFF1F2DFEEEAE
@M02034:409:000000000-BFKT7:1:1104:12721:10383 1:N:0:24
AAAGTCGAGGTGCCTAAAGTGGCAACCCAGACTGGGTTTAATGTTGGTGGTGTAGAGCTTCCTGTAGCCGCATGGCGTTCGTACTTAAATATGGAACTAACCATTCCAATTTTCGCTGTCTCTTATACACATCTCCGAGCCCACGAGACC
+
BCCCCFCCCCCCGGGGGGGGGGGHHHHGGHHGHHHHGGGHHHHHHHHEFGFGHGHFGHHHHGHHHHHGHGGGGGHEGGGGGFHHHHGHHHHHHHDGGHHGGHFHHHHGHHHHHHGGGGGHHHHHHHHHFHHHHHFFFCCCGEFGGGGGGF
@M02034:409:000000000-BFKT7:1:1104:21895:10387 1:N:0:24
AAAGTCGAGGTGCCTAAAGTGGCAACCCAGACTGAGTCTGGTGTAGAGCTTCCTGTAGCCGCATGGCGTTCGTACTTAAATATGGAACTAACCATTCCAATTTTCGCTGTCTCTTATCCCCTTTTCCAGCCCAC
+
BBBBBFABDDBBGGGGGGGGGGGHHHHGGEGGHF335DDGHHHHHHHGHHHHHHHHHHHHGGEGGHGGEGGGGHHFHFG3BFH43BFGHFHHHHHHHFHBFGHHHGGGGGHHGHHBH?F3EF033B34?3?C/F
@M02034:409:000000000-BFKT7:1:1104:12850:10390 1:N:0:24
AAAGTCGAGGTGCCTAAAGTGGCAACCCAGACTCGTATGATGGTTGGTGGTGTAGAGCTTCCTGTAGCCGCATGGCGTTCGTACTTAAATATGGAACTAACCATTCCAATTTTCGCTGTCTCTTATACACATCTCCGAGCCCACGAGACC
+
CCCBCFCBCCBBGGGGGGGGGGGHGHHGGHHGHHGHGGHGHHHHHGGEFGEFHFHDGFFHHHHHHHHHHGGGGGHHGEGGGECHHHHHHGHHHGEGFHHHGGFHHHHEHHHHHHGGGGEHHHHHHHHFGEHHHHHGF@CF?FHEGCCFGE
@M02034:409:000000000-BFKT7:1:1104:10071:10397 1:N:0:24
AAAGTCGAGGTGCCTAAAGTGGCAACCCAGACTACGACTCCGGTTGGTGGTGTAGAGCTTCCTGTAGCCGCATGGCGTTCGTACTTAAATATGGAACTAACCATTCCAATTTTCGCTGTCTCTTATACACATCTCCGAGCCCACGAGACC
+
BCCCCFCCCCBCGGGGGGGGGGGHHHHGGHHGHHHGGGGGHGGFEGGGGGFFHHHHHHHHHHHHHHHHHGGGGGHHGGGGGGHHHHHHHHHHHHGFFHHHHHGHHHGHHHHHHHGGGGGGHHHHHHGHGHGHHHHGGGGCGGHGGGGGGG
@M02034:409:000000000-BFKT7:1:1104:16713:10398 1:N:0:24
AAAGTCGAGGTGCCTAAAGTGGCAACCCAGACTTTTGCTCTGGTTGGTGGTGTAGAGCTTCCTGTAGCCGCATGGCGTTCGTACTTAAATATGGAACTAACCATTCCAATTTTCGCTGTCTCTTATACACATCTCCGAGCCCACGAGACC
+
BCCCCFDDCDCCGGGGGGGGGGGHHHHGGHHGHHHHHHHHHHHHHGGGFGEGHHHGHHHHHHHHHHHHHGGGGGHHGGGGGGHHHHHHHHHHHHHHGHHGHHHHHHGHHHHHHHGGGGGHHHHHHHHHHHGHHHHHGGCGGGHGGGGGGG
@M02034:409:000000000-BFKT7:1:1104:9751:10400 1:N:0:24
AAAGTCGAGGTGCCTAAAGTGGCAACCCAGACTCATACGAAGGTTGGTGGTGTAGAGCTTCCTGTAGCCGCATGGCGTTCGTACTTAAATATGGAACTAACCATTCCAATTTTCGCTGTCTCTTATACACATCTCCGAGCCCACGAGACC
+
AABCBFCCCCCCGGGGGGGFGGGHHHHGGHHGHHHHHHHGHGGHHHGEFGEFGFHFGFHHHHHHGGGHHGGGGGHHFEGGGGHHHHFGHHHHHHFGHHGHGHGHHHHHHHGHHFGGGGGGHHHHFHHGFFDHGHBGFCFFGFGGGGGGGE
@M02034:409:000000000-BFKT7:1:1104:27344:10403 1:N:0:24
AAAGTCGAGGTGCCTAAAGTGGCAACCCAGACTAAGATGAAGGTTGGTGGTGTAGAGCTTCCTGTAGCCGCATGGCGTTCGTACTTAAATATGGAACTAACCATTCCAATTTTCGCTGTCTCTTATACACATCTCCGAGCCCACGAGACC
+
CCCCCFCCBBABGGGGGGGGGGGHHHHGGHHGHHHHHHHHHHHHHHGGGGGGHHHGHHHHHHHHGHHHHGGGGGHHGGGGFFHHHHHHHHHHHHGHHHHGHHHHHHHHHHHHHHGGGGGGHHHHHHHHHHHHHHFHGGGGGGHGGGGGGF
@M02034:409:000000000-BFKT7:1:1104:13687:10406 1:N:0:24
AAAGTCGAGGTGCCTAAAGTGGCAACCCAGACTGATCATTGTGTTGGTGGTGTAGAGCTTCCTGTAGCCGCATGGCGTTCGTACTTAAATATGGAACTAACCATTCCAATTTTCGCTGTCTCTTATACACATCTCCGAGCCCACGAGACC
+
CCCCCFCCCCBCGGGGGGGGGGGGHHHGGHHGHHHHHHHHHHHHHHHGFGEFHHHFHHHHHHHHHHHHHGGGGGHHGGGGGFGHHHGHHHHHHHFGHHHGHHHHHHHHHHHHHHGGGGGGHGHHHHHHGHFHHGFFGCGGGGHGGDGGGE
@M02034:409:000000000-BFKT7:1:1104:13501:10409 1:N:0:24
AAAGTCGAGGTGCCTAAAGTGGCAACCCAGACTGAGCAGTAGGTTGGTGGTGTAGAGCTTCCTGTAGCCGCATGGCGTTCGTACTTAAATATGGAACTAACCATTCCAATTTTCGCTGTCTCTTATACACATCTCCGAGCCCACGAGACC
+
BCBCCFCCCCBBGGGGGGGGGGGHHHGGGHHGHHHHHHHGHHHHHHGGFGEFHHHGHHHHHHHHHHHHHGGGGGHHGGGGGFHHHHGHEHHHHDFGFHHHHHGHGHHHHHHHHHGGGGGGHHHHHHHHHHFHHHHGGCGGFFHGGGGGGF
@M02034:409:000000000-BFKT7:1:1104:19742:10410 1:N:0:24
AAAGTCGAGGTGCCTAAAGTGGCAACCCAGACTAAGTATCTTGTTGGTGGTGTAGAGCTTCCTGTAGCCGCATGGCGTTCGTACTTAAATATGGAACTAACCATTCCAATTTTCGCTGTCTCTTATACACATCTCCGAGCCCACGAGACC
+
CCCDCFDCCDCCGGGGGGGGGGGHHHHGGHHGHGFCBBFGFGHHGHGGCEGFA3G5DABF5FFGGBA5BEGCEGF1E>E?EB2?FGHFEGHFEG33FEGH313B??F4FG3GE?EDGF<GDGGEEG44GEFCGFHFG@DGGGGGCC?C<F
@M02034:409:000000000-BFKT7:1:1104:16169:10410 1:N:0:24
AAAGTGCCTAAAGTGGCAACCCAGACTCATCTGTCTGTTGGTGGTGTAGAGCTTCCTGTAGCCGCATGGCGTTCGTACTTAAATATGGAACTAACCATTCCAATTTTCGCTGTCTCTTATACACATCTCCGAGCCCACGAGACCAGAGAG
+
BBBBBFFFFFFFGGGBFGFGGGGCGGHHCFGHHHHHHHHHHGGGGGHGHHHHHHHHHHGFHFHGGGFGHGEEEFGEHHHHHGGHFGHHHE3GFHGHGHGGHGFHHHHFFGGGEHHHHHHHHFHFFGHHFGGGGGFFHFGCGGGGHHHHED
@M02034:409:000000000-BFKT7:1:1104:15623:10414 1:N:0:24
AAAGTCGAGGTGCCTAAAGTGGCAACCCAGACTGTGGGTAGGGTTGGTGGTGTAGAGCTTCCTGTAGCCGCATGGCGTTCGTACTTAAATATGGAACTAACCATTCCAATTTTCGCTGTCTCTTATCACATCTCCGAGCCCACGAGACCA
+
BCCCBFCBCCCCGGGGGGGGGGGHHHHGGHHGHHHHHGGHGGGGGGGFFGEFHHHGHHHHHHHHHHHHHGGGGGHHGGGGGFHHHHHHHHHHHHFGHFHHHHHHHHGGHHHHHHGGGGGHHHHHHHHHHHHFHHGGGGGGGHGGGGGGGF
@M02034:409:000000000-BFKT7:1:1104:17390:10429 1:N:0:24
AAAGTCGAGGTGCCTAAAGTGGCAACCCAGACTCAGTTGGTGGTTGGTGGTGTAGAGCTTCCTGTAGCCGCATGGCGTTCGTACTTAAATATGGAACTAACCATTCCAATTTTCGCTGTCTCTTATACACATCTCCGAGCC
+
>3>>AF?ADBAAFFGGGGGDBEFBGGFA2AEEFHHCHHGBEF?FF2EE1EABGFGAA5EGHFHFGHHHHGGEEEHHEGGEGABGHHB33F@FEG@3EG?FFFBGDHH4GHFGGGEGGEEGHBFGBGFBBF1FGG1FD@//B
@M02034:409:000000000-BFKT7:1:1104:27454:10436 1:N:0:24
AAAGTCGAGGTGCCTAAAGTGGCAACCCAGACTTATAATCAGGTTGGTGGTGTAGAGCTTCCTGTAGCCGCATGGCGTTCGTACTTAAATATGGAACTAACCATTCCAATTTTCGCTGTCTCTTATACACATCTCCGAGCCCACGAGACC
+
BBBABFBBBBBBGGGFGGGGGFGHFHHGGHHGHHHHHHHHHFHGGHGEFEEFHHHHHHHHHHHHHHHHHGGGGGHHGGGGGEHHFHHHHHHHHHGHGHHHHHHHHHHHHHHHHHGGGGGHHHHHHHGGHFGHHHFFGDFGGGHGGGGGGG
@M02034:409:000000000-BFKT7:1:1104:15410:10441 1:N:0:24
AAAGTCAAGGTGCCTAAAGTGGCAACCCAGACTCCGCCTCCGGTTGGTGGTGTAGAGCTTCCTGTAGCCGCATGGCGTTCGTACTTAAATATGGAACTAACCATTCCAATTTTCGCTGTCTCTTATACACATCTCCGAGCCCACGAGAC
+
CCCCCF@FFFFFGGGGGGGGGGGHHHHGGHHGHFFGFEFEHGGGGGGGGGGGHHHHHHHHHHHHHGHHHGGGGGHHGGGGGGHHHHHHHHHHHHHHGHHHHHHHHHHHHHHHHHGGGFFGHHHHGHGHHHHHHHGFGC?CFGHGGGGGG
@M02034:409:000000000-BFKT7:1:1104:16841:10441 1:N:0:24
AAAGTCGAGGTGCCTAAAGTGGCAACCCAGACTCATTGATTGTTGGTGGTGTAGAGCTTCCTGTAGCCGCATGGCGTTCGTACTTAAATATGGAACTAACCATTCCAATTTTCGCTGTCTCTTATACACATCTCCGAGCCCACGAGACCA
+
BCCCBFBCBCCCGGGGGGGGGGGHHHHGGHHGHHHHHHHHHHHHFHEFGEFGHHHHHHHHHHHHHHHHGFFGGHHFEGGGGHHHHHHHHHHHHHHGHHGHHGHHHHHHGHHHHGGGGGHHHHHHHHGHHHHHHHFGGGGGGHGGGGGGGH
@M02034:409:000000000-BFKT7:1:1104:14855:10447 1:N:0:24
AAAGTCGAGGTGCCTAAAGTGGCAACCCAGACTCGTGAGCTGGTTGGTGGTGTAGAGCTTCCTGTAGCCGCATGGCGTTCGTACTTAAATATGGAACTAACCATTCCAATTTTCGCTGTCTCTTATACACACTCCGAGCCCACGAGACCA
+
CCCCBDAAADBBGGGGGGGGGGGFHHHGGHDGHHGGHHGHHHHHGGGFCEEFFFG5FGHHHHHHHGFFGGFEGGFCEEGAFEFGGHHFFHHHGE3@GFHHFFBGFFDFFHHHHHGGGGEBFHGGGGF3DFGGHHHGCGGG/CC@GGGGEG
@M02034:409:000000000-BFKT7:1:1104:3581:10457 1:N:0:24
AAAGTCGAGGTGCCTAAAGTGGCAACCCAGACTAAGAAGAAGGTTGGTGGTGTAGAGC
+
ABB?AFABBBAAGGGGGGGGGGEFHHHGGHHGHBD3FFF3GFGHBH2BF1E113D555
@M02034:409:000000000-BFKT7:1:1104:14817:10458 1:N:0:24
AAAGTCGAGGTGCCTAAAGTGGCAACCCAGACTGTGAAGCATGTTGGTGGTGTAGAGCTTCCTGTAGCCGCATGGCGTTCGTACTTAAATATGGAACTAACCATTCCAATTTTCGCTGTCTCTTATACACATCTCCGAGCCCACGAGACC
+
CCCCCFCCCCBCGGGGGGGGGGGHHHHGGHHGHHHHHHHHHHHHHHHGGGEFHHHGHGHHHHHHHHHHHGGGGGHHGGGGGFHHHHHHHHHHHGGGHHHHHHGHHHGGHHHHHHGGGGGGHHHHHHHHGHGHHHHHGGGCGGHGGGGGGG
@M02034:409:000000000-BFKT7:1:1104:22453:10459 1:N:0:24
AAAGTCGAGGTGCCTAAAGTGGCAACCCAGACTCATAATCAGGTTGGTGGTGTAGAGCTTCCTGTAGCCGCATGGCGTTCGTACTTAAATATGGAACTAACCATTCCAATTTTCGCTGTCTCTTATACACATCTCCGAGCCCACGAGACC
+
CBCCBFCCCCCCGGGGGGGGGGGHHHHGGHHGHHGHHHHFFFHHHHGEFGEFHHHGHHHHHHHHHHHFHGGGGGHHGGGGGGHHHHHHHHHHHHGHHHHGGHHHHHHHHHHHHHGGGGGGHHHHHHHHHHGHHHGHGFCCGGHGGGGGGF
@M02034:409:000000000-BFKT7:1:1104:15462:10460 1:N:0:24
AAAGTCGAGGTGCCTAAAGTGGCAACCCAGACTCGGGTGTTGGTTGGTGGTGTAGAGCTTCCTGTAGCCGCATGGCGTTCGTACTTAAATATGGAACTAACCATTCCAATTTTCGCTGTCTCTTATACACATCTCCGAGCCCACGAGACC
+
BBBCCFCCCCCCGGGGGGGGGGGGHHHGGHHGHHGGGFEFEHHAFFGEFGFGHHHEHHHHHHHHHHHHHGGGGGHHFFGGGGGHHHHHHHHHHHFGHHHGHHHHHHHHHHHHHHGGGGGGHHHHHHHHHHFHHHFHE@DCGGHGGGGGGE
@M02034:409:000000000-BFKT7:1:1104:27024:10461 1:N:0:24
AAAGTCGAGGTGCCTAAAGTGGCAACCCAGACTATTATTCTTGTTGGTGGTGTAGAGCTTCCTGTAGCCGCATGGCGTTCGTACTTAAATATGGAACTAACCATTCCAATTTTCGCTGTCTCTTATACACATCTCCGAGCCCACGAGACC
+
BBBBBFBBBBBBGGGG4FGFGFGHHHHGGHHGGHHHHHHHHHHHHHHEFGGGHHHGHHHHHHHHHHHHHGGGGGHHGGGGGGHHHHGHHHHHHHFHHHGGGHGGHHHGHHHHHHGGGGGHHHHHHHHHHHHHHHHGGGGGGGGGGGGGGF
@M02034:409:000000000-BFKT7:1:1104:7431:10470 1:N:0:24
AAAGTCGAGGTGCCTAAAGTGGCAACCCAGACTAGTAAGAATGTTGGTGGTGTAGAGCTTCCTGTAGCCGCATG
+
DDDDDFBBCDCCGGGGGGGGGGGHHHHGGH22AAAFA5A55BG5FGC2A2BA13D5AA335BA5B555B1E0EE
@M02034:409:000000000-BFKT7:1:1104:15211:10479 1:N:0:24
AAAGTCGAGGTGCCTAAAGTGGCAACCCAGACTTGGAAGCGGGTTGGTGGTGTAGAGCTTCCTGTAGCCGCATGGCGTTCGTACTTAAATATGGAACTAACCATTCCAATTTTCGCTGTCTCTTATACACATCTCCGAGCCCACGAGACC
+
BCCCCFCCCCCCGGGGFGGFGGGHHHHGGHHGHGEHHFGGEEGGFGGEFGGGHHHHHHHHHHHHGHHHHGGGGGHHGGGGGGGHHHHHHHHHHHFHHHHHHHHHHHHHHHHHHHGGGGGGHGHHHHEFHFGHHHHGGCCCGGGGGGGGGF
@M02034:409:000000000-BFKT7:1:1104:14465:10480 1:N:0:24
AAAGTCGAGGTGCCTAAAGTGGCAACCCAGACTATGGTTCATGTTGGTGGTGTAGAGCTTCCTGTAGCCGCATGGCGTTCGTACTTAAATATGGAACTAACCATTCCAATTTTCGCTGTCTCTTATACACATCTCCGAGCCCACGAGACC
+
CCCCCFBCCCBCGGGGGGGGGGGHHHHGGHHGHHHHGHHHHHHHHGHEFEEFHHHFGHHHHHHHHHHHHGGGGGHHGGGGGFGFHHGHHHGHHHFHHHHHHHHHHHGHHHHHHGGGGGGHHGHHHHEHHHHHHHGDF/BDGGFFGGGFDF
@M02034:409:000000000-BFKT7:1:1104:24307:10481 1:N:0:24
AAAGTCGAGGTGCCTAAAGTGGCAACCCAGACTCCGAGTATGGTTGGTGGTGTAGAGCTTCCTGTAGCCGCATGGCGTTCGTACTTAAATATGGAACTAACCATTCCAATTTTCGCTGTCTCTTATACACATCTCCGAGCCCACGAGACC
+
BBBBBF?A3DAAFGGFFFG6FFFFHHFEFGHGHHHGCAFHFHHGHEGGGGEGHFHBFGHHHFHHHHHFHGGGGGHGGGGGGEFHHHHFHHFHHHHFEHFFHHHHHFFHGHHHHGGGGGGHHHGHHHHHHGFHHGFGD?CCGEHGGCDGGG
@M02034:409:000000000-BFKT7:1:1104:6325:10484 1:N:0:24
AAAGTCGAGGTGCCTAAAGTGGCAACCCAGACTGATCTGAAGGTTGGTGGTGTAGAGCTTCCTGTAGCCGCATGGCGTTCGTACTTAAATATGGAACTAACCATTCCAATTTTCGCTGTCTCTTATACACATCTCCGAGCCCACGAGACC
+
CCCCCFCCCBBCGGGGGGGFGGGHHHHGGHHGHHHHHHHHHHHHHHGFFGEFHHHGHHHHHHHHHHHHHGGGGGHHGGGGGGHHHHHHHHGHHHGHFHHHHHGHHHHHHHHHHHGGGGGHHHHHHHHHGHGHHHHHFBCFGGHGGDGGGE
@M02034:409:000000000-BFKT7:1:1104:16515:10494 1:N:0:24
AAAGTCGAGGTGCCTAAAGTGGCAACCCAGACTCATAAGCAGGTTGGTGGTGTAGAGCTTCCTGTAGCCGCATGGCGTTCGTACTTAAATATGGAACTAACCATTCCAATTTTCGCTGTCTCTTATACACATCTCCGAGCCCACGAGACC
+
CCCCCFBBCCBCGGGGGGGFGGGHHHHGGHHGH33DF5F35BGBFGGDFGAFFFHGGEHHGHFHHGHGHDGCGGHAEEEEFGHHHHFHHHGFGEBFGHGHCGHGHFF4GHHHHFFDGGFBBDHHGHFDGHHH2B?FD/CCFGHGC<@DGF
@M02034:409:000000000-BFKT7:1:1104:8218:10496 1:N:0:24
AAAGTCGAGGTGCCTAAAGTGGCAACCCAGACTCTGGTGCAGGTTGGTGGTGTAGAGCTTCCTGTAGCCGCATGGCGTTCGTACTTAAATATGGAACTAACCATTCCAATTTTCGCTGTCTCTTATACACACTCCGACCCACGAGACCAG
+
CCCCCFCCCCCCGGGGGGGGGGGHHHHGGHHGHHGHFBFFFHHHHHGGGGGFHHHFHHHHHHHHHHHHHGGGGGHHGGGGGGHHHHHHHHHHHGGFHHHHHHHHHHGHHHHHHHGGGGGGHHHHGHHHHGHDHHHD?DCDHGGCGCGGHA
@M02034:409:000000000-BFKT7:1:1104:27683:10500 1:N:0:24
AAAGTCGAGGTGCCTAAAGTGGCAACCCAGACTAATAAGATGGTTGGTGGTGTAGAGCTTCCTGTAGCCGCATGGCGTTCGTACTTAAATATGGAACTAACCATTCCAATTTTCGCTGTCTCTTATACACATCTCCGAGCCCACGAGACC
+
CDDDDFDDDDCCGGGGGGGGGGGHGHHGGHHGHHHHHHHHHHHGGGGGGGEFHHHFGHHHHHHHHHHHHGGGGGHHGGGGGGHHHHHHHHHHHHGHGHHGHHHHHHHGFHHHHHGGGGGHHHHHGHHHHHHHGHGHGGGGGGHGGGGGGF
@M02034:409:000000000-BFKT7:1:1104:25282:10502 1:N:0:24
AAAGTCGAGGTGCCTAAAGTGGCAACCCAGACTTCGGTTGTGGTTG
+
CCBCBFCCCCCCGGGGGGGGGGGHGHHGGHHGG55A22BEAEEH2E
@M02034:409:000000000-BFKT7:1:1104:8201:10503 1:N:0:24
AAAGTCGAGGTGCCTAAAGTGGCAACCCAGACTCTGGTGCAGGTTGGTGGTGTAGAGCTTCCTGTAGCCGCATGGCGTTCGTACTTAAATATGGAACTAACCATTCCAATTTTCGCTGTCTCTTATACACACTCCGACCCACGAGACCAG
+
11>AAF@ADD1ABFGEEGF3B1CGHCGF0FE0FFFGHGFHCHFHFHGGGG/FEGE2FDHFBGHFGFFFBEG?EEFFEEEFAE0CGHFEGFBDGDGHFFFBGHHGFGFH2FGGHFEGGGEGBFEHDGFHHFDBC00??@?CHGC@CGCGHA
@M02034:409:000000000-BFKT7:1:1104:27666:10504 1:N:0:24
AAAGTCGAGGTGCCTAAAGTGGCAACCCAGACTCATAAGGT
+
AABBAFBADDBBGGGGGGFFGGCHHHGGGHGGH33D5A53B
@M02034:409:000000000-BFKT7:1:1104:22507:10509 1:N:0:24
AAAGTCGAGGTGCCTAAAGTGGCAACACTATTTTGTCTGTTGGTGGTGTAGAGCTTCCTGTAGCCGCATGGCGTTCGTACTTAAATATGGAACTAACCATTCCAATTTTCGCTGTCTCTTATACACATCTCCGAGCCCACGAGACCAGAG
+
BCCCCFCBCCABGGGGGGGFGGGHFHHGFHHHHHHGHHGGHHHFFGEFHFGGHHHHGHHHHHHHHGGGGGHGGFGFGGFEGHHHHHHHHHGHHGGHHHHGHHHHFGHHHHGGGGFHHHHHHHHGGHGHGHHHGFGGGGHGGFFGFGHH0F
@M02034:409:000000000-BFKT7:1:1104:16526:10512 1:N:0:24
AAAGTCGAGGTGCCTAAAGTGGCAACCCAGACTCATAAGCAGGTTGGTGGTGTAGAGCTTCCTGTAGCCGCATGGCGTTCGTACTTAAATATGGAACTAACCATTCCAATTTTCGCTGTCTCTTATACACATCTCCGAGCCCACGAGACC
+
BBAAAFBBBBBBGGGGGGGGGGGGHHHGGHHGHHHHHHHHHHHFGHGEFGAFGHHFGHHHHHHGGHHHHDEGGGHHGGGGEEGGHHHHHHGHHHFGFHHHHHHHHGGHHHHHHHGGGGGFHGHHHHGHHHGHHHGHGCGGGGHGGGGFGF
@M02034:409:000000000-BFKT7:1:1104:17981:10516 1:N:0:24
AAAGTCGAGGTGCCTAAAGTGGCAACCCAGACTAAGCCGAAGGTTGGTGGTGTAGAGCTTCCTGTAGCCGCATGGCGTTCGTACTTAAATATGGAACTAACCATTCCAATTTTCGCTGTCTCTTATACACATCTCCGAGCCCACGAGACC
+
CCCCCFBACCBCGGGGGGGGGGGHHHHGGHGGHHHFHHGGGGGHGHGFFGEFGHHGHHHHHHHHFHHHHGGGGGHHGEGGGGHGHHHHHHHHHHGHFHGHHHHGHHHHHHHHHHGGGGGFHGHHFHHFGEFHHHFGG/DCGGHGGGGGGE
@M02034:409:000000000-BFKT7:1:1104:12002:10526 1:N:0:24
AAAGTCGAGGTGCCTAAAGTGGCAACCCAGACTCCTACTCCTGTTGGTGGTGTAGAGCTTCCTGTAGCCGCATGGCGTTCGTACTTAAATATGGAACTAACCATTCCAATTTTCGCTGTCTCTTATACACATCTCCGAGCCCACGAGAC
+
AAAABFB@B@AACGGGGGGGGGGHFHHGGHHDGHHHHHHHHGHGHEGEFFGFGGHFHFHHGHHHHFHHHGGGFGHFGGGGG?CGHHHBHHGHHG33BFDGFHFFGD?E4GHGHFGGDEFHHHHGFHDG3?BFBFBBA/</<FCF?C@AD
@M02034:409:000000000-BFKT7:1:1104:6452:10534 1:N:0:24
AAAGTCGAGGTGCCTAAAGTGGCAACCCAGACTTTGGCGCAGGTTGGTGGTGTAGAGCTTCCTGTAGCCGCATGGCGTTCGTACTTAAATATGGAACTAACCATTCCAATTTTCGCTGTCTCTTATACACATCTC
+
BCCCBFBBCBBCGGGGGGGGGGGGHHHGGHHGH55BF3AE2EEHHHGEFFFFHHHGHHHHHHHHGHHHHGGGGGHGFGGGGGHHHHFGHHHHHHFFGHFFFHFHHGHFHHHHHHGGGGGHHFHHGHHHFHFHHHH
@M02034:409:000000000-BFKT7:1:1104:8680:10545 1:N:0:24
AAAGTCGAGGTGCCTAAAGTGGCAACCCAGACTAATAGTCCGGTTAGTGGTGTAGAGCTTCCTGTAGCCGCATGGCGTTCGTACTTAAATATGGAACTAACCATTCCAATTTTCGCTGTCTCTTATACACATCTCCGAGCCCACGAGACC
+
BBCCCFABDCBCGGGGGGGGGGGHHHHGGHHGHHHCFHHHFEGFD22DACGCAAF5EF3FAFGGFDE5AEFEEFC1>E?FEE2?CGHDEGHFDG33FFHHC03F??G4FF?GD4>FGDEGEFEF4BFFGCGCHFHFF?<DGEGEDGG//F
@M02034:409:000000000-BFKT7:1:1104:6428:10545 1:N:0:24
AAAGTCGAGGTGCCTAAAGTGGCAACCCAGACTATGGAGCCGGTTGGTGGTGTAGAGCTTCCTGTAGCCGCATGGCGTTCGTACTTAAATATGGAACTAACCATTCCAATTTTCGCTGTCTCTTATACACATCTCCGAGCCCACGAGACC
+
CCCCCFABBBABGGGGGGGGGGGHHHHGGHHGHHHHHHHHGGGGEGGEFGAFGFHGHHHHHHHFHHHFHEEGGFHGGGGGGGHGFGGFHHDHHHGHEGFFFHGHHHHHHHHHHHGGGGGHHHHHFHFHHHHHFFFFE/C@DGHGGGCDDC
@M02034:409:000000000-BFKT7:1:1104:25829:10548 1:N:0:24
AAAGTCGAGGTGCCTAAAGTGGCAACCCAGACTCAGAGTACTGTTGGTGGTGTAGAGCTTCCTGTAGCCGCATGGCGTTCGTACTTAAATATGGAACTAACCATTCCAATTTTCGCTGTCTCTTATACACATCTCCGAGCCCACGAGACC
+
BBBBBFBADBABGGGFGGGGGGGHHHHEGHHAGHHHHHFGHHHHHHGAFEEFGFHDG5FGGGHHHHHHHGGGEFG1EEEFFEFCHHHHHHHHGFBDCGHHFFHGHHFFHHHHGFGGGGFHFHHHHHHGBHHHHHHBF?BDGFEFC@GG/C
@M02034:409:000000000-BFKT7:1:1104:20837:10549 1:N:0:24
AAAGTCGCGGTGCCTAAAGTGGCAACCCAGACTT
+
AAAAAFA>AAADEGGDABGGGGFFFHHGC0FEGH
@M02034:409:000000000-BFKT7:1:1104:19803:10551 1:N:0:24
AAAGTCGAGGTGCCTAAAGTGGCAACCCAGACTAAGAGTGCGGTTGGTGGTGTAGAGCTTCCTGTAGCCGCATGGCGTTCGTACTTAAATATGGAACTAACCATTCCAATTTTCGCTGTCTCTTATACACATCTCCGAGCCCACGAGACC
+
ABBBBFBBBBBAGGGGGGGGGGGHHHHGGHHGHHHHHHHGGFGEEECFFGFFGGHFHHHHGHHHHHHHHGGGGGHHGGGGEFHHHHHHHEDFGHGHHHHHHGGHHHHHGHHHHHGGGFDHFHHHHGHHFHHHHHDGGGGFGGHFGCGGDF
@M02034:409:000000000-BFKT7:1:1104:27885:10553 1:N:0:24
AAAGTCGAGGTGCCTAAAGTGGCAACCCAGACTCAGCCTCCGGTTGGTGGTGTAGAGCTTCCTGTAGCCGCATGGCGTTCGTACTTAAATATGGAACTAACCATTCCAATTTTCGCTGTCTCTTATACACATCTCCGAGCCCACGAGACC
+
BCBCCFCCCCCCGGGGGGGGGGGHGHHGGHHGHHHHHHHHHGGEEGGEFGFFHHHGGHHHHHHHGGHHHGGGGGHHGFGFEEGHHHHHHHHHHHFHHHHFGHGHGHHGHHHHHHGGGGGHHGHHHHGGGHHHHHGFEBCCCGFGGGGGGE
@M02034:409:000000000-BFKT7:1:1104:20817:10554 1:N:0:24
AAAGTCGAGGTGCCTAAAGTGGCAACCCAGACTTGGTGGGGGGTTGGTGGTGTAGAGCTTCCTGTAGCCGCATGGCGTTCGTACTTAAATATGGAACTAACCATTCCAATTTTCGCTGTCTCTTATACACATCTCCGAGCCCACGAGACC
+
BBBBAFBBBBBAGFGGGGGGGGGHHHHGGHHEHHHGGGGGGGGFDGGGFG??GHHGHHHHHHHHHHHHHGGGGGHHGGGGGGFHHGFFGHHHHGCFGHHFGHFHHHGHHHHHHHGGFGDGGGGGEFFFFGFGGGGFGGGFGFEFFFF?DE
@M02034:409:000000000-BFKT7:1:1104:4294:10555 1:N:0:24
AAAGTCGAGGTGCCTAAAGTGGCAACCCAGACTTAGGCTTTTGTTGGTGGTGTAGAGCTTCCTGTAGCCGCATGGCGTTCGTACTTAAATATGGAACTAACCATTCCAATTTTCGCTGTCTCTTATACACATCTCCGAGCCCACGAGACC
+
ABACBFCCCCBBGGGGGGGGGGGHHHHGGHHGHHHHHHGHHHHHHHHGGGEGHHHHHHHHHHHHHHHHHGGGGGHHGFGGGGHHHHHHHHHHHHGHHHHGHHGHHHGHHHHHHHGGGGGHHHHHHHGHGHHHHHGFG?FGGGHGGGGGGE
@M02034:409:000000000-BFKT7:1:1104:11731:10556 1:N:0:24
AAAGTCGAGGTGCCTAAAGTGGCAACCCAGACTTATCTTACTGTTGGTGGTGTAGAGCTTCCTGTAGCCGCATGGCGTTCGTACTTAAATATGGAACTAACCATTCCAATTTT
+
3AABAF?ADBAAGGGFGCFFGFFHHAGGGHHEHFHHH5FFGHHHHHGEFGGGHHFDFG3GHHHHHFDFHECEDFFGGEGFEEHHGHGHHHGHHH3BBBFFG1BFHHGFGGHHF
@M02034:409:000000000-BFKT7:1:1104:18361:10566 1:N:0:24
AAAGTCGAGGTGCCTAAAGTGGCAACCCAGACTCCTCCTACGGTTGGTGGTGTAGAGCTTCCTGTAGCCGCATGGCGTTCGTACTTAAATATGGAACTAACCATTCCAATTTTCGCTGTCTCTTATACACATCTCCGAGCCCACGAGACC
+
DDDDCFCCCCBCGGGGGGGGGGGHHHHGGHHGHGGBGFHFGGGHGGGGGGGGHHHHHHHHHHHHHHHHHGGEGGHHGGGGGGHHHHHHHHHHHHGHFHHHHHHHHHGHHHHHHHGGGGGGHGHHHHHHHHGHHHHHGFGGGGHGGGGGGF
@M02034:409:000000000-BFKT7:1:1104:18247:10577 1:N:0:24
AAAGTCGAGGTGCCTAAAGTGGCAACCCAGACTACGAGTAGGGTTGGTGGTGTAGAGCTTCCTGTAGCCGCATGGCGTTCGTACTTAAATATGGAACTAACCATTCCAATTTTCGCTGTCTCTTATACACATCTCCGAGCCCACGAGACC
+
CCDDCFCCCCBBGGGGGGGGGGGHHHHGGHHGHHGGEGGHHHGHHGGGFEGFGFG5FFGGFHHHHHHHFGGGGGH1EEGGGEEGHHHHGHHHFG3?FGHHC03GHHHFHHHHFFGGGGEGFHHHFHHGHHHGHHHFECGGGGHGGGGCFC
@M02034:409:000000000-BFKT7:1:1104:9561:10578 1:N:0:24
AAAGTCGAGGTGCCTAAAGTGGCAACCCAGACTGAGCCGCCGGTTGGTAGAGCTTCCTGTAGCCGCATGGCGTTCGTACTTAAATATGGAACTAACCATTCCAATTTTCGCTGTCTCTTATACACATCTCCGAG
+
BBBBAFBBBBBAGGFGGGGGCGGFGGGGGHHGHGHHHHGGGGGGEGEFHHFHHHHFHHHHGHHHGFGGGGHGGGGGEFEHHFFHHHHFFBGHFFFH0FFHHFFDGHHHH@EEGGHHHHHHHDBFCFHGHFD?/B
@M02034:409:000000000-BFKT7:1:1104:2627:10579 1:N:0:24
AAAGTCGAGGTGCCTAAAGTGGCAACCCAGACTGCTGTTAATGTTGGTGGTGTAGAGCTTCCTGTAGCCGCATGGCGTTCGTACTTAAATATGGAACTAACCATTCCAATTTTCGCTGTCTCTTATACACATCTCCGAGCCCACGAGACC
+
ABABBFCBCCBCGGGGGGGGGGGHHEHGGHHCGHHHHHHFHHHHHHGFFGGGHGHFHHHHHHHHHHHHHGGGGGHHGGGGGFGHHHHGHHGHHHFHHHGFGHHHHHGHHHHHHHGFGGGHHGHHHHGHEHGHFGFGGCFCFGGGGGG/?F
@M02034:409:000000000-BFKT7:1:1104:9571:10593 1:N:0:24
AAAGTCGAGGTGCCTAAAGTGGCAACCCAGACTGAGCCGCCGGTTGGTAGAGCTTCCTGTAGCCGCATGGCGTTCGTACTTAAATATGGAACTAACCATTCCAATTTTCGCTGTCTCTTATACACATCTCCGAGCCCACGAGACCAGAGA
+
CCBCCFCCCCCCGGGGGGGGGGGHHHHGGHHGHHHHHHGGGGGFGGGGHHHHHHHFHHHHHHHHGGGGGHHGGGGGFHHHHGHFHGHHHFEHGHHGHGHHHHFFGHHHHG?FGFHHHHHHGFFFHEGHHGHDGGGGGHGGCGGGGHHHGC
@M02034:409:000000000-BFKT7:1:1104:23305:10604 1:N:0:24
AAAGTCGAGGTGCCTAAAGTGGCAACCCAGACTGATTTTCCTGTTGGTGGTGTAGAGCTTCCTGTAGCCGCATGGCGTTCGTACTTAAATATGGAACTAACCATTCCAATTTTCGCTGTCTCTTATACACATCTCCGAGCCCACGAGACC
+
CCCCCFCCBCAAGGGGGGGGGGGGHHGGGHFGFHFGGHHHBGBGGHABFEGFG3G5FGFHDGHHHGHHHDF?EFHAEEGGGECGHHFGFGHFGG3FGGHGB?3FFHH4DGFHH4EEFEEFFHHGBEDGFFHCGHHEF<BFGGHGGCGGDE
@M02034:409:000000000-BFKT7:1:1104:17902:10619 1:N:0:24
AAAGTCGAGGTGCCTAAAGTGGCAACCCAGACTAAGAAGAAGGTTGGTGGTGTAGAGCTTCCTGTAGCCGCATGGCGTTCGTACTTAAATATGGAACTAACCGTTCCAATTTTCGCTGTCTCTTATACACATCTCCGAGCCCACGAGACC
+
CCDDDFBCCDCCGGGGGGGGGGGHHHHGGHHGHHHHHHHHHHHGGHGGGGGGHHHFGHHHHHHHHHHHHGGGGGHEGGGGGGHHHHHHHHHHHHFFHHHGFGEEGHGFHHHHHHGGGGGHHHHHHHHHFHHHHHFHGCGFGGHGGGGGGG
@M02034:409:000000000-BFKT7:1:1104:9831:10620 1:N:0:24
AAAGTCGAGGTGCCTAAAGTGGCAACCCAGACTCAGAATCCGGTTGGTGGTGTAGAGCTTCCTGTAGCCGCATGGCGTTCGTACTTAAATATGGAACTAACCATTCCAATTTTCGCTGTCTCTTATACACATCTCCGAGCCCACGAGACC
+
BBABBFBBBBBBGGGGGGG6EGGHHHFGGHHGHHGHHHHHHGGGGGGGFGGGHHHFGGHHGGHHGGHHHEGCEGHGGEGEFEFHHGG3GHHHHHBDGHHEHHHHGHGHHHHHHHGCGGFHHGFFHHHDFHBHHHF2C<@?DFFFGFGGGF
@M02034:409:000000000-BFKT7:1:1104:25652:10621 1:N:0:24
AAAGTCGAGGTGCCTAAAGTGGCAACCCAGACTCAGAGTCAGGTTGGTGGTGTAGAGCTTCCTGTAGCCGCATGGCGTTCGTACTTAAATATGGAACTAACCATTCCAATTTTCGCTGTCTCTTATACACATCTCCGAGCCCACGAGACC
+
ABCCBFCBCCCCGGGF4FGGFGGHHGHGGHHGHHHHHHHHHHHHHHGGGGEFHHGFFFHHHHHHHHHGGGGFGGHGEEGFGFHHHHHHHHHGGHEFHHGGGGFGHGGGHHHHHHGGGGEGHHHHFHHHGHGHHHGDE?DGFEGGGGGGD<
@M02034:409:000000000-BFKT7:1:1104:25633:10628 1:N:0:24
AAAGTCGAGGTGCCTAAAGTGGCAACCCAGACTCAGAGTCAGGTTGGTGGTGTAGAGCTTCCTGTAGCCGCATGGCGTTCGTACTTAAATATGGAACTAACCATTCCAATTTTCGCTGTCTCTTATACACATCTCCGAGCCCACGAGACC
+
ABBBAFBADBBBGGGEEGGFGGGHHHHGGFGGHFHHHHHHHHHGGHGEEEEFHHHGHHHHGHHHHHGHHGGEFGHFGGGGGFHHFHHFFHFHHHHHHHFHHHHHFHFHHHHHHHGGGGGHHHHHGHHFBGHFHHHHGB/@DGHGGGGCFF
@M02034:409:000000000-BFKT7:1:1104:25500:10630 1:N:0:24
GCTCTTAAAGCGGAGACAGGTCATGGGTGGGGGTGCTTCTAACTTTACTCAGTTCGTTCTCGTCGACAATGGCGGACCTGGCGACGTGCCTGTCGCCC
+
1>?AAF3DFF1>EE?EAGGFFGHHBFGHF?CECGG?FHFG221FGDB1DD1ADBFFE00FGFFGG@EE/DFF0EE//>B0B0E<BCC/<<1B11F//?
@M02034:409:000000000-BFKT7:1:1104:2968:10633 1:N:0:24
AAAGTCGAGGTGCCTAAAGTGGCAACCCAGACTCTTGGGTGTGTTGGTGGTGTAGAGCTTCCTGTAGCCGCATGGCGTTCGTACTTAAATATGGAACTAACCATTCCAATTTTCGCTGTCTCTTATACACATCTCCGAGCCCACGAGACC
+
3AABCFCCCCABGGGGGGGGGGGHH4FFGHHGHGHHHHHAEGFHGHHGEGGGHFHGHHFHGHHHGHFFHGGGGGGHGEGGGGGHHHHHFHGHFHGFHHHGHHFHHHGHHHGHHHGGG/EHHHHHHHHHFHFFGGGGGF/BDFHGGGG/<F
@M02034:409:000000000-BFKT7:1:1104:20759:10639 1:N:0:24
AAAGTCGAGGTGCCTAAAGTGGCAACCCAGACTTGGAGTCAGGTTGGTGGTGTAGAGCTTCCTGTAGCCGCATGGCGTTCGTACTTAAATATGGAACTAACCATTCCAATTTTCGCTGTCTCTTATACACATCTCCGAGCCCACGAGACC
+
AABCAFBBBBCCGGGGGGGGFGGHHHHGGHGGHHHHHHHHHHHGHHGEFGEFHHHGHHHHHHHHHHHGHGGGGGHHGGGGGGHHHHFGHHHHHHGFHHGHGHHHHHGHHHHHHHGGGGGGHHHHHHHHHHFHHFHHDCCDFGHGGGGGGG
@M02034:409:000000000-BFKT7:1:1104:11459:10650 1:N:0:24
AAAGTCGAGGTGCCTAAAGTGGCAACCCAGACTCGTAGTGATGTTGGTGGTGTAGAGCTTCCTGTAGCCGCATGGCGTTCGTACTTAAATATGGAACTAACCATTCCAATTTTCGCTGTCTCTTATACACATCTCCGAGCCCACGAGACC
+
CCCCCFBBCBBCGGGGGGGGGGGHHHHGGHHGHHGHGGGHHHHHHHHGGGGGHHHHHHHHHHHHHHHHHGGGGGHHGGGGGGGHHHHGHHHGHHFHFHGHHHGHHHHHHGHHHHGGGGGHHGHHHHHHGHGHHHHGG?DGGGHGG@FGGG
@M02034:409:000000000-BFKT7:1:1104:10628:10656 1:N:0:24
AAAGTCGAGGTGCCTAAAGTGGCAACCCAGACTTAGCGGACTGTTGGTGGTGTAGAGCTTCCTGTAGCCGCATGGCGTTCGTACTTAAATATGGAACTAACCATTCCAATTTTCGCTGTCTCTTATACACATCTCCGAGCCCACGAGACC
+
CCCCCFCCCCBBGGGGGGGFGGGHHHHGGHHGHHHHHGGGGGHHHHHGFGFGHHHGHHHHHHHHHHHHHGGGGGHHGGGGGGHHHHFHHHHHHHHGHGHGHHHHHHHHHHHHHHGGGGGHHHHHHHHHHHGHHHHHGCGGGGHGGGGGGE
@M02034:409:000000000-BFKT7:1:1104:15613:10668 1:N:0:24
AAAGTCGAGGTGCCTAAAGTGGCAACCCAGACTAATAATAATGTTGGTGGTGTAGAGCTTCCTGTAGCCGCATGGCGTTCGTACTTAAATATGGAACTAACCATTCCAATTTTCGCTGTCTCTTATACACATCTCCGAGCCCACGAGACC
+
CCBCCFCCCCBCGGGGGGGGGGGHHHGGGHHGHHHHHHHHHHHHHHHEFGFGHGHGHHHHHHHHHHHHGGGGGGHHGFGGGGHHHHHHHHHHHHGHHHHGHHGHHHHGHHHHHHGGGGGHHGHHHHHHGHFHHHFHG/DGGGHGGGGGGG
@M02034:409:000000000-BFKT7:1:1104:8106:10668 1:N:0:24
AAAGTCGAGGTGCCTAAAGTGGCAACCCAGACTGAGTGTCGGGTTGGTGGTGTAGAGCTTCCTGTAGCCGCATGGCGTTCGTACTTAAATATGGAACTAACCATTCCAATTTTCGCTGTCTCTTATACACATCTCCGAGCCCACGAGACC
+
BCCCCFCCCCBBGGGGGFGGGGGHHHHGGHHGHHHHGHHHGGGGGGGGGGGGHHHGHHHHHHHHHHHHHGGFGGHHGGGGGGHHHHHHHHHHHHFFHHHHHHGHHHHGHHHHHHGGGGGGHHHHHHHHHHFHFFFFGG?@GGHGGGGDGF
@M02034:409:000000000-BFKT7:1:1104:26684:10677 1:N:0:24
AAAGTCGAGGTGCCTAAAGTGGCAACCCAGACTTGGTAGGAGGTTGGTGGTGTAGAGCTTCCTGTAGCCGCATGGCGTTCGTACTTAAATATGGAACTAACCATTCCAATTTTCGCTGTCTCTTATACACATCTCCGAGCCCACGAGACC
+
ABABBFBBBBBBGGGFGGGGGGGGHHHGGHHGHHHGFFHGFHGEGHGGFGFGHHHEHHHHHHHHHHHHHGGGGGHHGFGEGGFHHHFHHHGHHGFGHHHGHHHHGHHHHHHHHHGGGGGHHGHHHHGHEH2GHGHHGGGFGGHGG?DGGG
@M02034:409:000000000-BFKT7:1:1104:8411:10681 1:N:0:24
AAAGTCGAGGTGCCTAAAGTGGCAACCCAGACTTAGAAGAAGGTTGGTGGTGTAGAGCTTCCTGTAGCCGCATGGCGTTCGTACTTAAATATGGAACTAACCATTCCAATTTTCGCTGTCTTTATACACATCTCCGAGCCCACGAGACCA
+
BBABBFAADBBBGGGGGGGGGGGHHHHGGEFGHHHHHGHGHHHHHHGGGGEFGFHGHHHHHHHGHHHHHGGCGGHHGGGGGGHHHHGHFHFHHHEFHFFGHGHHHHEHFHHHHHGGGGGHHEHEFDDBGDGCGBG?BFFCGHGFG/EGGB
@M02034:409:000000000-BFKT7:1:1104:11857:10686 1:N:0:24
AAAGTCGAGGTGCCTAAAGTGGCAACCCAGACTAGGAATGGTGTAGAGCTTCCTGTAGCCGCATGGCGTTCGTACTTAAATATGGAACTAACCATTCCAATTTTCGCTGTCTCTTATACACATCTCCGAGCCCACGAGACCA
+
BBBBBFBBBBBBGGGGGGGGGGGHGHHEGHHGHDGGC5FFHHGHHBF5BGGFHHHHGHHHGGEEGHHGGGGGGGHGHGHHHGHHHEGHHGFHHHHHHHHDGGHHHGGGGFHHHHHHHHHBHHHHHHGD@CCGGHFG?DGG/<
@M02034:409:000000000-BFKT7:1:1104:23532:10694 1:N:0:24
AAAGTCGAGGTGCCTAAAGTGGCAACCCAGACTCAGCCTGCTGTTGGTGGTGTAGAGCTTCCTGTAGCCGCATGGCGTTCGTACTTAAATATGGAACTAACCATTCCAATTTTCGCTGTCTCTTATACACATCTCCGAGCCCACGAGACC
+
ABABCFCBCCABGGGGGGGGGGGHHHHGGHHGHHHHHHHHHHHHHHGEFGEFHHHHHHHHHHHHHHFGHEGGGGHHGEEGGEHGHHHHHHHHHHGFHHHHHHHHHGGGHHHHHHGGGGGGHHHHHHHHGFFHHHHHF@CCGGHFGCGGGG
@M02034:409:000000000-BFKT7:1:1104:11508:10696 1:N:0:24
AAAGTCGAGGTGCCTAAAGTGGCAACCCAGACTTTGCAGTCTGTTGGTGGTGTAGAGCTTCCTGTAGCCGCATGGCGTTCGTACTTAAATATGGAACTAACCATTCCAATTTTCGCTGTCTCTTATACACATCTCCGAGCCCACGAGACC
+
ABBABFAABBBBGGGGGGGGGGGHFHCEGDEEGHHDFEFHHHFHHFGEFEEFHHGBGFHHHGHGHHFHHEFGGGHFGEEFGEFHGHGGHFEGHHDEEHEHHEGGHHHEFFFGGBEGGGEF4FFE4BBFGFDCGGHBE/B@@GGG/<C?CC
@M02034:409:000000000-BFKT7:1:1104:22749:10697 1:N:0:24
AAAGTCGAGGTGCCTAAAGTGGCAACCCAGACTTGTGGGGAGGTTGGTGGTGTAGAGCTTCCTGTAGCCGCATGGCGTTCGTACTTAAATATGGAACTAACCATTCCAATTTTCGCTGTCTCTTATACACATCTCCGAGCCCACGAGACC
+
@AAABFBBBBBBGGGGGGGGGGGFHHHEGGHGHGHHHGGGGGGFGGGFFGEFHHHFFHHHHHHGHGHHHGGGGGHHGGGGGGGHHHHHGHHHHGGFFHHHHHHHHHHHHHHHHHFGFGGFHHHHHHGHHHHHHHGFG/DCGGHGGGGGGG
@M02034:409:000000000-BFKT7:1:1104:12419:10702 1:N:0:24
GAAAGTCGAGGTGCCTAAAGTGGCAACCCAGACTACTAATCCTGTTGGGTGTAGAGCTTCCTGTAGCCGCATGGCGTTCGTACTTAAATATGGAACTAACCATTCCAATTTTCGCTGTCTCTTATACACATCTCCGAGCCCACGAGACCA
+
AAAAAFFBA2A>FGGBBBFFGGHGHHHHGGHHGHHHGGFFGGFEGGHHGABAFFBGHHHHHHHHHHHGEEEFEGFFEEFGFHAHHFFGFFHHHFHH3BFGHHHHHHE4FGGF4EEGE<BGHHHEFHHHHFHF3FD?/B/BFHGGCGGGGE
@M02034:409:000000000-BFKT7:1:1104:5307:10704 1:N:0:24
AAAGTCGAGGTGCCTAAAGTGGCAACCCAGACTGGGGATGGGGTTGGTGGTGTAGAGCTTCCTGTAGCCGCATGGCGTTCGTACTTAAATATGGAACTAACCATTCCAATTTTCGCTGTCTCTTATACACATCTCCGAGCCCACGAGACC
+
BBABBFBABBBBGGGGGGGGGGGHGHHGGHHGHHGGGGGGGHGGGGGGGGEFGHHDHHHHFHHHHGHGHGGGGGHHGEGGGGHHHHGHHHGHGH33GFGHHHHHHHHHGHHHHHGGGGFGHHGHHHGHHHHFFHHHGCGGGGGGG@DFFF
@M02034:409:000000000-BFKT7:1:1104:14598:10712 1:N:0:24
AAAGTCGAGGTGCCTAAAGTGGCAACCCAGACTTTGTGGGTTGTTGGTGGTGTAGAGCTTCCTGTAGCCGCATGGCGTTCGTACTTAAATATGGAACTAACCATTCCAATTTTCGCTGTCTCTTATACACATCTCCGAGCCCACGAGACC
+
ABBBBFBBBBABGGGGGFGGGGGHGGHGGHGGHHHHFHGGGGGGHHHGFG?FGHHGHHHHHHHHHHHHHGGGGGHHGEGGGGGHHHHGFFHHHFFGFHGFHFEGFHHGHHHHHHGFGGGGHHHHHHGHFHEGHHFHF/BCGGHGGCGGGF
@M02034:409:000000000-BFKT7:1:1104:22494:10719 1:N:0:24
AAAGTCGAGGTGCCTAAAGTGGCAACCCAGACTATTTCTCTGGTTGGTGGTGTAGAGCTTCCTGTAGCCGCATGGCGTTCGTACTTAAATATGGAACTAACCATTCCAATTTTCGCTGTCTCTTATACACATCTCCGAGCCCACGAGACC
+
CCCCCFCCCCBBGGGGGGGGGGGHHHHGGHHGHHHHHHHHHHHHHGGEFGEFHHHGHHHHHHHHHGHHHGGGGGGGGGGGFFHHHHHHHHGHHHFGGHHFHHHHHHHHHHHHHHGGGGGGHHHHHHHHGHFHHHHHGGGGGGHGGGCGGF
@M02034:409:000000000-BFKT7:1:1104:12246:10722 1:N:0:24
AAAGTCGAGGTGCCTAAAGTGGCAACCCAGACTGAGTTGAGTGTTGGTGG
+
1>1>A@AA@D1AAEFGGGGGF1A0CGH0FA00AFG1DFB2B11AAA/EFE
@M02034:409:000000000-BFKT7:1:1104:25040:10724 1:N:0:24
AAAGTCGAGGTGCCTAAAGTGGCAACCCAGACTTATCCGCTTGTTGGTGGTGTAGAGCTTCCTGTAGCCGCATGGCGTTCGTACTTAAATATGGAACTAACCATTCCAATTTTCGCTGTCTCTTATACACATCTCCGAGCCCACGAGACC
+
ABBBBFBBBBBBGGGGGGGGGGGHGFHEGGHFHHHHHHEGGGGHHHHFFGEFHHHGHHHHHHHHHHHHHGGGGGHGGGGGFFHHHHGFHHHHHHGGHHHHHHHHHHHHGHHHHHGGGGGHHHHHHHHHHFFHHHHHF/CCGGHGGCGGGG
@M02034:409:000000000-BFKT7:1:1104:13156:10727 1:N:0:24
AAAGTCGAGGTGCCTAAAGTGGCAACCCAGACTTTGGGTGCTGTTGG
+
BCCCAFCBCCCCGGGGGGGGGGGHHHHGGHHFHDGHHGGGC3GGFGE
@M02034:409:000000000-BFKT7:1:1104:10261:10728 1:N:0:24
AAAGTCGAGGTGCCTAAAGTGGCAACCCAGACTTTGGGTCGTGTTGGTGGTGTAGAGGCTTCCTGAAGC
+
CCCCCFCCCCCBGGGGGGGGGGGHHHHGGHHFH55B32B22ABGFHCAB?EFGDG5FC1F3B35A533@
@M02034:409:000000000-BFKT7:1:1104:13938:10732 1:N:0:24
AAAGTCGAGGTGCCTAAAGTGGCAACCCAGACTAATAAGAATGTTGGTGGTGTAGAGCTTCCTGTAGCCGCATGGCGTTCGTACTTAAATATGGAACTAACCATTCCAATTTTCGCTGTCTCTTATACACATCTCCGAGCCCACGAGACC
+
CDCCCFACCDCCGGGGGGGGGGGHHHHGGHHGHHHHGHHGFGGHGFFGGFGFEDGAFFHGFGHHHFDFFEGEFGH1EEEGGECGHHHEFGHFGH3@GFHGBF3FFFFDHHHHHFEDGGEEHHHFGFGGFGDFGGHFF<BCGGGGGFGG?F
@M02034:409:000000000-BFKT7:1:1104:12390:10736 1:N:0:24
AAAGTCGAGGTGCCTAAAGTGGCAACCCAGACTAATTATAGGGTTGGTGGTGCAGAGCTTCCTGTAGCCGCATGGCGTTCGTACTTAAATATGGAACTAACCATTCCAATTTTCGCTGTCTCTTATACACATCTCCGAGCCCACGAGACC
+
CCCCCFCCCCBCGGGGGGGGGGGHHHHGGHHGHHHFHHHHHHHGGGGEFEGFHFHBGFHHDGHHHEGDFGGGGGHGGEEGGE2FGHHGHHHHHD3FGHHHFF3FFFFBHHHHGF@EGGEGHHH43FDHHFHGHGHEGCGCGGHGCDC/AF
@M02034:409:000000000-BFKT7:1:1104:22071:10737 1:N:0:24
AAAGTCGAGGTGCCTAAAGTGGCAACCCAGACTCATAATCCGGTTGGTGGTGTAGAGCTTCCTGTAGCCGCATGGCGTTCGTACTTAAATATGGAACTAACCATTCCAATTTTCGCTGTCTCTTATACACATCTCCGAGCCCACGAGACC
+
BCCCBFBBCCCCGGGGGGGGGGGHHHHGGHHGHHHHHHHHHGGGGGGEFGEGHHHHHHHHHHHHHHHHHGGGGGHHGGGGGGHHHHHHHHHHHHHHHHHHHHHHHHGHHHHHHHGGGGGHHGHHHHHHGHHHFHHHG?GGGGHGGGGGGG
@M02034:409:000000000-BFKT7:1:1104:22964:10739 1:N:0:24
AAAGTCGAGGTGCCTAAAGTGGCAACCCAGACTGTTACGACTGTTGGTGGTGTAGAGCTTCCTGTAGCCGCATGGCGTTCGTACTTAAATATGGAACTAACCATTCCAATTTTCGCTGTCTCTTATACACATCTCCGAGCCCACGAGACC
+
?AAAAFAADBBBGGGGGGGGGGGHFHH?CGHGHHGHGHGGGGGGHFAEFGEFGEHDGHHHFHHGHHHGGGGCEFHHGGGGGGHHGHFGHHHHHGFDFFHHHHGHHHGHFFHHHGGGGGGEBGFHGGGFDFGFFHHHF?CCBEHGG?DDAF
@M02034:409:000000000-BFKT7:1:1104:3890:10744 1:N:0:24
AAAGTCGAGGTGCCTAAAGTGGCAACCCAGACTTAGACTCAGGTTGGTGGTGTAGAGCTTCCTGTAGCCGCATGGCGTTCGTACTTAAATATGGAACTAACCATTCCAATTTTCGCTGTCTCTTATACACATCTCCGAGCCCACGAGACC
+
ABBBBFBBBBBBGGGGGGGGGGGHHHHGGHHGHHHGHHHHHHHHHHGEFGEFHHHFGHHHHHHGHGHHHGGGGGHHGEGGGGHHHHHGHHHHHHEGFHHHHHHHHHHHGHHHHHGGGGGHHHHHHHHHGHFHHHDFFCFGGGHGGCGGGG
@M02034:409:000000000-BFKT7:1:1104:19662:10746 1:N:0:24
AAAGTCGAGGTGCCTAAAGTGGCAACCCAGACTACGTTGCCGGT
+
3ABAAD>??DAAGGGF4B4FGFGHHHGEAGE2BB3E2BBEFEEA
@M02034:409:000000000-BFKT7:1:1104:11611:10750 1:N:0:24
AAAGTCGAGGTGCCTAAAGTGGCAACCCAGACTCAGTATCATGTTGGTGGTGTAGAGCTTCCTGTAGCCGCATGGCGTTCGTACTTAAATATGGAACTAACCATTCCAATTTTCGCTGTCTCTTATACACATCTCCGAGCCCACGAGACC
+
BCCCCFCBCBABGGGGGGGGGGGHHHHGGHHGHHHHGHHHHHHHHHHEFGGGHGHFGHHHHHHHHHHHHGGGGGHHGGGGGGHHHHHHHHFHHHHGFHGFHHFGHHGHHHHHHHGGGGGGHHHHHHGGFGFHHFDFD@CG/CHGGGGGGE
@M02034:409:000000000-BFKT7:1:1104:7081:10751 1:N:0:24
AAAGTCGAGGTGCCTAAAGTGGCAACCCAGACTTGGCTGCTGGTTGGTGGTGTAGAGCTTCCTGTAGCCGCATGGCGTTCGTACTTAAATATGGAACTAACCATTCCAATTTTCGCTGTCTCTTATACACATCTCCGAGCCCACGAGACC
+
ABCCCFACCCBBGGGGGGGGGGGHHHHGGHHGHHHFHHGGHHHHHGGGFGGFGFHEGHHHGHHHHHGFHGGGGGHFEEEGGEFHHHHGHHHGGHBDGHHHGF3GHGHDGHFHHFEGGD<GEFHHFHFHGGGFFGFDGCC?CGEGGGGGCC
@M02034:409:000000000-BFKT7:1:1104:18517:10755 1:N:0:24
AAAGTCGAGGTGCCTAAAGTGGCAACCCAGACTACGACTCCTGTTGGTGGTGTAGAGCTTCCTGTAGCCGCATGGCGTTCGTACTTAAATATGGAACTAACCATTCCAATTTTCGCTGTCTCTTATACACATCTCCGAGCCCACGAGACC
+
CCCDCFCCCCBCGGGGGGGGGGGHHHHGGHHGHHHGGGGGHHHHHHHGFGEFHHHGHHHHHHHHHHHHHGGGGGHHGEGGGFHHHHHHHHHHHHGHHHHHHHHHHHGHHHHHHHGGGGGHGHHHHHHHGHFHHHGHEBDCGGHGGGGGGE
@M02034:409:000000000-BFKT7:1:1104:11626:10764 1:N:0:24
AAAGTCGAGGTGCCTAAAGTGGCAACCCAGACTCAGTATCATGTTGGTGGTGTAGAGCTTCCTGTAGCCGCATGGCGTTCGTACTTAAATATGGAACTAACCATTCCAATTTTCGCTGTCTCTTATACACATCTCCG
+
ABBBBFBAD@AAGGGB4BGFGGGHHHHGGHAEGE3G5D5EFFHHHHGGGGGGHHGEHHHHGHHHHHHGHGCEEGHHGGGGGGHHGHHHFHHHGHDFFHGFFHHFHGHHFGHHHHGGGGGFHFHHFG4B?FFHHH3FA
@M02034:409:000000000-BFKT7:1:1104:11606:10768 1:N:0:24
AAAGTCGAGGTGCCTAAAGTGGCAACCCAGACTCAGTATCATGTTGGTGGTGTAGAGCTTCCTGTAGCCGCATGGCGTTCGTACTTAAATATGGAACTAACCATTCCAATTTTCGCTGTCTCTTATACACATCTCCGAGCCCACGAGACC
+
A3AABFAADDBBGGGGGGGGGGGGHHHEGHHGHFCGGHGHFGDFGFAEGGGCGHH5GHHHGHHHHFGFHGGFGGHHGGGGEGGHHHHDFHFGGF@@GHGFGHHHHHHH4FGHHHCFGEEFHHHHHHFGDGBHHGFGF/C?CGHG/DCDFE
@M02034:409:000000000-BFKT7:1:1104:3752:10768 1:N:0:24
AAAGTCGAGGTGCCTAAAGTGGCAACCCAGACTTTTATTCTTGTTGGTGGTGTAGAGCTTCCTGTAGCCGCATGGCGTTCGTACTTAAATATGGAACTAACCATTCCAATTTTCGCTGTCTCTTATACACATCTCCGAGCCCACGAGAC
+
BBBBBF?ADBABGGGGGGGGGGGHHHGGGHHGHHHHHHHHHHHHHFEEFGGFGHHFGFFHHHHHHGFHHGFGGGGHGGGEFFFHHHHHGGHHHHDGFHHHHHHHHHHFHHHHHHGGGGAGFHHHFGGHHHHHHHHFC</BCGHGG?FCG
@M02034:409:000000000-BFKT7:1:1104:4178:10773 1:N:0:24
AAAGTCGAGGTGCCTAAAGTGGCAACCCAGACTAGGTT
+
AA>1AD1ADA1ACFGGGGGFE1AAFGH?CCCFFAAAFG
@M02034:409:000000000-BFKT7:1:1104:11636:10781 1:N:0:24
AAAGTCGAGGTGCCTAAAGTGGCAACCCAGACTTGGAAGTAGGTTGGTGGTGTAGAGCTTCCTGTAGCCGCATGGCGTTCGTACTTAAATATGGAACTAACCATTCCAATTTTCGCTGTCTCTTATACACATCTCCGAGCCCACGAGACC
+
ABCCBFCCCCCCGGGGGGGGGGGHHHHGGHHGHHHHHHHGHHHHGHGGGGGGHHHFHHHHHHHHHHHGHGGGGGHGGGGGGGHHHHHHHHHHHHFFHHHHHHFHHHHHHHHHHHGCGGGGHGHHGHEGGHFHHHFGDCCFGGHECCGGGG
@M02034:409:000000000-BFKT7:1:1104:12144:10784 1:N:0:24
AAAGTCGAGGTGCCTAAAGTGGCAACCCAGACTATGTCGGATGTTGGTGGTGTAGAGCTTCCTGTAGCCGCATGGCGTTCGTACTTAAATATGGAACTAACCATTCCAATTTTCGCTGTCTCTTATACACATCTCCGAGCCCACGAGACC
+
A?11AD1AADAACGGGGGGFGFFECHEEGHHGHHHFHFFEGGAGGDGAFE/FGDE2F1AGHFHHGHEGHGCEEEHHEEEFFE0FFGGDGFEFFB1FFGBFGHFHFHHFHHFHHG@EGGEHGHHFDF2FFFHGHHHBE@CGC/GFCCCGGA
@M02034:409:000000000-BFKT7:1:1104:8266:10793 1:N:0:24
AAAGTCGAGGTGCCTAAAGTGGCAACCCAGACTCCTCCGTTGGTTGGTGGTGTAGAGCTTCCTGTAGCCGCATGGCGTTCGTACTTAAATATGGAACTAACCATTCCAATTTTCGCTGTCTCTTATACACATCTCCGAGCCCACGAGACC
+
CCCCCFCCCCBCGGGGGGGGGGGHHHHGGHHGHHHHHGGFGGHGHGGGGGFGHHHHHHHHHHHHHHHHHGGGGGHHGFGGGGHHHHHHHHHHHHFFFHHHHHHHHHHGHHHHHHGGGGGHHHHHHHHHGHHHGHHHECGGGGHGGGGGGG
@M02034:409:000000000-BFKT7:1:1104:6886:10804 1:N:0:24
AAAGTCGAGGTGCCTAAAGTGGCAACCCAGACTAAGAAGCAGGTTGGTGGTGTTAGAGCTTCCTGTAGCCGCATGGCGTTCGTACTTAAATATGGAACTAACCATTCCATTTTT
+
CDDDDFCCCCCCGGGGGGGGGGGHHHHGGHHGHD3FDEG3AGHHHHGGGGGGHE5FEGHHGGAGH5AAF3A>0BE11EG/1EEE1F@GH3EEDGFFD3BFCF03BBGBH4DGHG
@M02034:409:000000000-BFKT7:1:1104:19973:10808 1:N:0:24
AAAGTCGAGGTGCCTAAAGTGGCAACCCAGA
+
BBBCCFCBBCBCGGGGGGGGGGGHGHHGGHC
@M02034:409:000000000-BFKT7:1:1104:22225:10817 1:N:0:24
AAAGTCGAGGTGCCTAAAGTGGCAACCCAGACTGTTATGGGGGTTGGTGGTGTAGAGCTTCCTGTAGCCGCATGGCGTTCGTACTTAAATATGGAACTAACCATTCCAATTTTCGCTGTCTCTTATACACATCTCCGA
+
BBBBBFAABAAAGGGGF4FGGGFHGHHG2EEFH33DBDG32AGEGGCGAEG113D5DFDFBFFDGF@5@>>>E?11>?@F1?2??FHD?FB4BF33BFFG303B3BE44B3FF4<DGDBGFFDD>@2>>GB2FB22?A
@M02034:409:000000000-BFKT7:1:1104:23357:10821 1:N:0:24
AAAGTCGAGGTGCCTAAAGTGGCAACCCAGACTGCGAGGGGGGTTGGTGGTGTAGAGCTTCCTGTAGCCGCATGGCGTTCGTACTTAAATATGGAACTAACCATTCCAATTTTCGCTGTCTCTTATACACATCTCCGAGCCCACGAGACC
+
CCCCCFCCCCCCGGGGGGGGGGGHHHHGGHHGH3GGC2E20ACBCGGGGGDFHHHHHHHHHHHHHHHHHGGGGGHHGGGGGGHHHHHHHHHHHHCGHHHHHHHHHHGHGGGGGGGGGGGGGGGGGGGGFGGGGGFFG?FFFFFFFFFFFF
@M02034:409:000000000-BFKT7:1:1104:27337:10824 1:N:0:24
AAAGTCGAGGTGCCTAAAGTGGCAACCCAGACTAAGAAGAAGGTTGGTGGTGTAGAGCTTCCTGTAGCCGCATGGCGTTCGTACTTAAATATGGAACTAACCATTCCAATTTTCGCTGTCTCTTATACACATCTCCGAGCCCACGAGACC
+
ABBAAFBBBCBCGGGGGGGFGGGHHHHGGHGFHHHHHHGHHFHGGHGAFEBFHFHGHEHHHHHFFHGFHGGFGGHGEEGFFEHHHHGFHGHHGGFFGHHHHHHHHHGHHHHHHHGGGGGHHHHHFFHHHHHHHHBFF/C@CFGFGGGGGE
@M02034:409:000000000-BFKT7:1:1104:5465:10826 1:N:0:24
AAAGTCGAGGTGCCTAAAGTGGCAACCCAGACTCAGCAGCCGGTTGGTGGTGTAGAGCTTCCTGTAGCCGCATGGCGTTCGTACTTAAATATGGAACTAACCATTCCAATTTTCGCTGTCTCTTATACACATCTCCGAGCCCACGAGACC
+
BCCCCFCBCCAAGGGGGGGAFGGHHHHGGHHGHHHHHHHHHGGGGGGEFGEFHHHGHHGHHGHGGHHHHGGGGGHHFEGGEFFHHHHGHHGHHHFHHHHHHHHHEHHHHHHHHHGGG?FFHHHHHHHHGHGHHHFHGGGGGGHGGGGGGG
@M02034:409:000000000-BFKT7:1:1104:24676:10826 1:N:0:24
AAAGTCGAGGTGCCTAAAGTGGCAACCCAGACTGGGTTGGGGGTTGGTGGTGTAGAGCTTCCTGTAGCCGCATGGCGTTCGTACTTAAATATGGAACTAACCATTCCAATTTTCGCTGTCTCTTATACACATCTCCGAGCCCACGAGACC
+
BCCCBFBCCCCCGGGGGGGFGGGHHHHGGHHGHHHA3AA2AEGEEGGAAEFFGFGBFEGGDHHHHBHFFEFEGGH1EEEGGE2FGHHHHHHFGF33FGGFBF3FGBG?FGHHHFDGGGEHGHHHFFHHHHHEHHHFGCDGGEEFCCDDFE
@M02034:409:000000000-BFKT7:1:1104:8794:10828 1:N:0:24
AAAGTCGAGGTGCCTAAAGTGGCAACCCAGACTT
+
ABCCCFBCCCCCGGGGGGGGGGGHHHHGGHHGH5
@M02034:409:000000000-BFKT7:1:1104:18569:10832 1:N:0:24
AAAGTCGAGGTGCCTAAAGTGGCAACCCAGACTGGGGATAAGGTTGGTGGTGTAGAGCTTCCTGTAGCCGCATGGCGTTCGTACTTAAATATGGAACTAACCATTCCAATTTTCGCTGTCTCTTATACACATCTCCGAGCCCACGAGACC
+
AAABBFBBBBBBGGGGGGGGGFFHHHHGGFHGHHHHGGGHHFHDGGGFFEAFHHHFHHHHHHHGGGHFHEEGGGHHGGGGFGHHHHHHHHGHHHGFFGHHHHHHHHHHHGGHHHGGGGFFHFHHFHHHFHGFFHFHECGFGCGGGGGGGE
@M02034:409:000000000-BFKT7:1:1104:9481:10846 1:N:0:24
AAAGTCGAGGTGCCTAAAGTGGCAACCCAGACTCAGGCTCTTGTTGGTGGTGTAGAGCTTCCTGTAGCCGCATGGCGTTCGTACTTAAATATGGAACTAACCATTCCAATTTTCGCTGTCTCTTATACACATCTCCGAGCCCACGAGACC
+
AAAAAFAA@DA1FGGA111AFFFGHHHGGAHGHHHHGHHHHHFFGHFEFEGGHHHGHHHHHHHHHHFFEGG/BEGGGGGGGGEGFHBBGFFHGBE@FGFGGGFGHFEDGGFHHHEGGGFHHGHGFD2BFFGGHHG1C?CCCFFECGGCGG
@M02034:409:000000000-BFKT7:1:1104:27770:10849 1:N:0:24
AAAGTCGAGGTGCCTAAAGTGGCAACCCAGACTCATAATCAGGTTGGTGGTGTAGAGCTTCCTGTAGCCGCATGGCGTTCGTACTTAAATATGGAACTAACCATTCCAATTTTCGCTGTCTCTTATACACATCTCCGAGCCCACGAGACC
+
AAABAFCCCDABGGGGGGGFGGGHHGHGGHHGHGHHHGHHGHHEHGGEAEEFGHGFFFGHHHHGFFGGGEEEGGHGFGGGFFHFGGFHHGHHFG3BFGFGCGFGHHEFHHHHHHGEGGEFHFHFFGFHFFGHHGGFC>@CFGFGGDGGDF
@M02034:409:000000000-BFKT7:1:1104:12727:10853 1:N:0:24
AAAGTCGAGGTGCCTAAAGTGGCAACCCAGACTCCGAATACGGTTGGTGGTGTAGAGCTTCCTGTAGCCGCATGGCGTTCGTACTTAAATATGGAACTAACCATTCCAATTTTCGCTGTCTCTTATACACATCTCCGAGCCCACGAGACC
+
CCCCCFCCCCCCGGGGGGGGGGGHHHHGGHHGHHHGGGGGHHGHGGGGFGFFHHHGHHHHHHHHHHHGHGGGGGHHGGGGGFHHHHHHHHHHHHGFHHHHHHGHHHHHHHHHHHGGGGGHHHHHHHHGHHHHHHHHGCGGGGHGGGGGGE
@M02034:409:000000000-BFKT7:1:1104:18364:10855 1:N:0:24
AAAGTCGAGGTGCCTAAAGTGGCAACCCAGACTTATGTGCGGGTTGGTGGTGTAGAGCTTCCTGTAGCCGCATGGCGTTCGTACTTAAATATGGAACTAACCATTCCAATTTTCGCTGTCTCTTATACACATCTCCGAGCCCACGAGACC
+
CCCCCFCCCCCCGGGGGGGGGGGHHHHGGHHGHHHHHHHHGGGEFGGEFGFFHHHGGHHHHHHHGHHHHGGGGGHHGGGGGGHHHHHHHHHHHHGHHHHHGHHHHHGHHHHHHHGGGGGHHHHHHHHHGHHHHHGGECGGGGHGGGGGGG
@M02034:409:000000000-BFKT7:1:1104:4033:10861 1:N:0:24
AAAGTCGAGGTGCCTAAAGTGGCAACCCAGACTACTTCTGGGGTTGGTGGTGTAGAGCTTCCTGTAGCCGCATGGCGTTCGTACTTAAATATGGAACTAACCATTCCAATTTTCGCTGTCTCTTATACACATCTCCGAGCCCACGAGACC
+
BBBBBFBBBBBBGGGFEGGGGGGHHHHGGHHFGHHHHHHHHHGEEGGGGGGGHHHGGHFHGHHHHHHHHGGGGGHHGEGGGGHHHHHHHHHHHHFHHHGGGHGHHHHHHHHHHGGGGGGFHFHHHHGHHHGHFHFHD/DCGGHFGGGGFE
@M02034:409:000000000-BFKT7:1:1104:12208:10861 1:N:0:24
AAAGTCGAGGTGCCTAAAGTGGCAACCCAGACTCTGCCTCCGGTTGGTGGTGTAGAGCTTCCTGTAGCCGCATGGCGTTCGTACTTAAATATGGAACTAACCATTCCAATTTTCGCTGTCTCTTATACACATCTCCGAGCCCACGAGACC
+
BCCCBFCCCCBCGGGGGGGFGGGHGGHGGHHGHHHHHHHHHGGEEGGGFGEGHHHFGHHHHGHHHHHHHGGGGGHHGGGGGGGHHHHFHHHHHHDFGHHHHFHHHHGHHHHHHHGFGGGGHGHHHHHHHHGHHHGGGCCFGGHGGGGGGG
@M02034:409:000000000-BFKT7:1:1104:27760:10868 1:N:0:24
AAAGTCGAGGTGCCTAAAGTGGCAACCCAGACTCATAATCAGGTTGGTGGTGTAGAGCTTCCTGTAGCCGCATGGCGTTCGTACTTAAATATGGAACTAACCATTCCAATTTTCGCTGTCTCTTATACACATCTCCGAGCCCACGAGACC
+
AAAABFAADBAAGGGFGGGGDFGHHHHGGHHGGHHHGGHHHHHHGHGEEGEBGGHFDHFHFGHHFGHHHGGGGEHHGEFFEEGEHHHFHHHHGHGHGHHHHGHHEHGHHHHHHHGGGDGHHHHHHHFHGHFHHHHFD>@CFGHGC?FGGC
@M02034:409:000000000-BFKT7:1:1104:27238:10874 1:N:0:24
AAAGTCGAGGTGCCTAAAGTGGCAACCCAGACTCGGCTTACGGTTGGTGGTGTAGAGCTTCCTGTAGCCGCATGGCGTTCGTACTTAAATATGGAACTAACCATTCCAATTTTCGCTGTCTCTTATACACATCTCCGAGCCCACGAGACC
+
ABABBF@A?D2AAGFGFFGFGGFHF4AEFHAFBFFACFEF3A2FFGCEF1AFFBD5F5FHHCHDBDFGEEEEEEH?EBFEE>1?FGF3FGBFGFFGFHHGCCGHFFGDFGHGHGGEEGEFH2BF?GHHHEFF1GF1CDGCGACFGCCD.<
@M02034:409:000000000-BFKT7:1:1104:19243:10880 1:N:0:24
AAAGTCGAGGTGCCTAAAGTGGCAACCCAGACTAGACTACGGTTGGTGGTGTAGAGCTTCCTGTAGCCGCATGGCGTTCGTACTTAAATATGGAACTAACCATTCCAATTTTCGCTGTCTCTTATACACATCTCCGAGCCCACGAGACCA
+
BBCCCFACCBBCGGGGGGGGGGGHHHHGGHHGHHHHHHHHGGHGGGEAEBFFEFFHHHHHHHHHGHHHFE@EEGFEFGGGGHHHHBGFGHHGGGHHHH3GHHHHHHHFGHHHHGGGGEHHHHHEHGFHEHHFGHFDCCGFGHGGG?CFGH
@M02034:409:000000000-BFKT7:1:1104:15184:10880 1:N:0:24
AAAGTCGAGGTGCCTAAAGTGGCAACCCAGACTACT
+
CCCCCFBCCBBCGGGGGGGGGGGHHHHGGH22B33D
@M02034:409:000000000-BFKT7:1:1104:19265:10883 1:N:0:24
AAAGTCGAGGTGCCTAAAGTGGCAACCCAGACTAGACTACGGTTGGTGGTGTAGAGCTTCCTGTAGCCGCATGGCGTTCGTACTTAAATATGGAACTAACCATTCCAATTTTCGCTGTCTCTTATACACATCTCCGAGCCCACGAGACC
+
BBBBBFAADBABGGGGGGGGGGGHGHHGGHFGFFBHHBFHE?GFAEEFGABFFFFGHHGGFFHGGHGDEGCEEHCEEGGGGBGHHGH3BFFFHGDFHDGFFDGHHHHFGGHHFEFGGGGHHHF3FBFFGBHCGGGDGGFCEGFG//AEF
@M02034:409:000000000-BFKT7:1:1104:14910:10895 1:N:0:24
AAAGTCGAGGTGCCTAAAGTGGCAACCCAGACTCTGAAGAATGTTGGTGGTGTAGAGCTTCCTGTAGCCGCATGGCG
+
CCCCCFBCCCCCGGGGGGGGGGGHHHHGGHHGHHC555BF3BFGDH22A2EC13D5A5BA5BB5B555A1E0E>11>
@M02034:409:000000000-BFKT7:1:1104:23375:10900 1:N:0:24
AAAGTCGAGGTGCCTAAAGTGGCAACCCAGACTGTTCG
+
CDDDCFCCCCCDGGGGGGGGGGGHHHHGGHHGH3A5BA
@M02034:409:000000000-BFKT7:1:1104:12770:10910 1:N:0:24
AAAGTCGAGGTGCCTAAAGTGGCAACCCAGACTGCGTCGAGGGTTGGTGGTGTAGAGCTTCCTGTAGCCGCATGGCGTTCGTACTTAAATATGGAACTAACCATTCCAATTTTCGCTGTCTCTTATACACATCTCCGAGCCCACGAGACC
+
BCBCBFCBCCABGGGGGGGFGGGHHHHGGHHGHHHGGGGGGGGEHGGGFGFGHHHGHHHHHHHHHHHHHGGGGGHHGGGGGGHHHHHHHHHHHHGHHHHHHHGHHHHHHHHHHHGGGGDHHHHHHHHHGHHHHHHFGFGGGGHGGGGDGF
@M02034:409:000000000-BFKT7:1:1104:26589:10910 1:N:0:24
AAAGTCGAGGTGCCTAAAGTGGCAACCCAGACTAGGACTAAGGGTGGTGGTGTAGAGCTTGCTGTAGCCGCATGGCGTTCGTACTTAAATATGGAACTAACCATTCCAATTTTCGCTGTCTCTTATACACATCTCCGAGCCCACGAGACC
+
BCCCAFCABBBCGGGGGDGFGGGHHHHGGHGGHHF33BF3B3B2BFFEF1BFE3F5ADGH31AFDBFHHDEEGGH1>?FEEG2FE4@FEG4DGF3B?GHH30BFHH4?BF3EHGGDE/EBGHHHDHGG3F2GGFD?B/>>CEHEC?@/CF
@M02034:409:000000000-BFKT7:1:1104:14704:10931 1:N:0:24
AAAGTCGAGGTGCCTAAAGTGCCCAGACTGTTAGTTCGGTTGGTGGTGTAGAGCTTCCTGTAGCCGCATGGCGTTCGTACTTAAATATGGAACTAACCATTCCAATTTTCGCTGTCTCTTATACACATCTCCGAGCCCACGAGACCAGAG
+
BCCCCFBBBBCBGGGGGGGGGGHHHHHGGHHHFHHHHFGFEGGGGGEGHHHEGHHHHHHHFFHGFEEABFHGGEGGGGFHHHHHGHHHHHHHHGGHHGGGFHHFHGGGHFEAFA?BHFHHFGB?GFHHGGHGG/CDCGGGGFGGCGFG0F
@M02034:409:000000000-BFKT7:1:1104:8589:10936 1:N:0:24
AAAGTCGAGGTGCCTAAAGTGGCAACCCAGACTTATGTGCCTGTTGGTGGTGTAGAGCTTCCTGTAGCCGCATGGCGTTCGTACTTAAATATGGAACTAACCATTCCAATTTTCGCTGTCTCTTATACACATCTCCGAGCCCACGAGACC
+
ABBCBFCCCCCCGGGGGGGFGGGHHHHGGHHGHHHHHHHHHHHHHHHEGGFFHHHEGHHHHHHHHHHHHGGGGGHHGEGGGGHHHHHHHHHHHHDFFHHFHGGHHHGGHHHHHHGGGGGGHGHHHHHHGHGHHHGHGDGGGGHGGGGGGF
@M02034:409:000000000-BFKT7:1:1104:23802:10957 1:N:0:24
AAAGTCGAGGTGCCTAAAGTGGCAACCCAGACTTGGTTCTTGTGTTGGGG
+
DDDDCFBBCCCCGGGGGGGGGGGHHHHGGHHGHHDH3B535F5BF3FA2A
@M02034:409:000000000-BFKT7:1:1104:18479:10958 1:N:0:24
AAAGTCGAGGTGCCTAAAGTGGCAACCCAGACTATGAAGTTGGTTGGTGGTGTAGAGCTTCCTGTAGCCGCATGGCGTTCGTACTTAAATATGGAACTAACCATTCCAATTTTCGCTGTCTCTTATACACATCTCCGAGCCCACGAGACC
+
CCCCCFCCCCBBGGGGGGGFGGGHHHHGGHHGHHHHHHHDFHHGHGGGFGEFHHHHHHHHHHHHHHHHHGGGGGHHGGGGGGHHHHHHHHHHHHFHGHHHHHHHHHHHHHHHHHGGGGGGHHHHHHHHGHHHHHHHGDGGGGHGGGGGGG
@M02034:409:000000000-BFKT7:1:1104:6782:10958 1:N:0:24
AAAGTCGAGGTGCCTAAAGTGGCAACCCAGACTAAGACGCTGGTTGGTGGTGTAGAGCTTCCTGTAGCCGCATGGCGTTCGTACTTAAATATGGAACTAACCATTCCAATTTTCGCTGTCTCTTATACACATCTCCGAGCCCACGAGACC
+
ABBCCFBBCCBCGGGGGGGGGGGHHHHGGHHGHHGBFGEFGG?GGGCAAAFEE3G5FFAA5FDDFBBDE>E@FE?1>?>FE?2FGHHGEGH@FF33FCGH303B3?F44GEHE4<?EE<B3FFF33BDGFG2FDG2B/BCGFHGCCFFCE
@M02034:409:000000000-BFKT7:1:1104:17427:10972 1:N:0:24
AAAGTCGAGGTGCCTAAAGTGGCAACCCAGACTCCTCGTTCGGTTGGTGGTGTAGAGCTTCCTGTAGCCGCATGGCGTTCGTACTTAAATATGGAACTAACCATTCCAATTTTCGCTGTCTCTTATACACATCTCCGAGCCCACGAGACC
+
CCCCCFCBBBCCGGGGGGGFGGGHHHHGGHHGHGHHHGHGHGGFEGGFGGGGHHHEGHHHHGHHHHHHGGGEEGHGGGGGGGHHHHHFHHGHHH?EFGGHGHFFGFFFHHHHHGGDFGGHHHHHFHGHFGFHHHD@E<@@FGHGFGGDGE
@M02034:409:000000000-BFKT7:1:1104:11249:10982 1:N:0:24
AAAGTCGAGGTGCCTAAAGTGGCAACCCAGACTACTAATACTGTTGGTGGTGTAGAGCTTCCTGTAGCCGCATGGCGTTCGTACTTAAATATGGAACTAACCATTCCAATTTTCGCTGTCTCTTATACACATCTCCGAGCCCACGAGACC
+
BCBCBFBBDCCCGGGGGGGGGGGHHHHGGHHGHHHHHHHHHHHHHHHGGGGGHHHGGHHHHHHHHHHHHGGGGGHHGGGGGGHHHHHHHHHHHHFHGHHHHHHHHHHHHHHHHHGGGGGGHGHHHHHGHFGHHHHHGGGGGGHGGGGGGE
@M02034:409:000000000-BFKT7:1:1104:21680:10983 1:N:0:24
AAAGTCGAGGTGCCTAAAGTGGCAACCCAGACTCCTTCGAGTGTTGGTGGTGTAGAGCTTCCTGTAGCCGCATGGCG
+
AABBAB>ADDBBGGGGGGGGGGGHHHHGGHHGH33B5AF22BGGFGEEA2E11AF555AA5F55AAB5BEA0B1?1>
@M02034:409:000000000-BFKT7:1:1104:13959:10991 1:N:0:24
AAAGTCGAGGTGCCTAAAGTGGCAACCCAGACTCCTGGTGGTGTAGATCTTCCTGTAGCCGCATGGCGTTCGTACTTAAATATGGAACTAACCATTCCAATTTTCGCTGTCTCTTATACACATCTCCGAGCCCACGAGACAGG
+
CCDDCFCBBCCCGGGGGGGGGGGHHHHGGHHGHH33FGHHGAFAA555DGHHHHHHHHHHGGGGGHHGGGGGGHHHHHHFHHHHHGHHHHHHHHHHHHHHHHHHHGGGGGHHHHHHHHHHHHHHHHHGGGGGGHGGGGGG22?
@M02034:409:000000000-BFKT7:1:1104:22630:10997 1:N:0:24
AAAGTCGAGGTGCCTAAAGTGGCAACCCAGACTTAGATTTGGGTTGGTGGTGTAGAGCTTCCTGTAGCCGCATGGCGTTCGTACTTAAATATGGAACTAACCATTCCAATTTTCGCTGTCTCTTATACACATCTCCGAGCCCACGAGACC
+
BBBBBFBBBBBBGGGGGGGFGGGHHHHGGHHGHHHGHHHHHGGGGEEEFGGGHGHFGHHHHHHHHHHHFEGEGGHGGGGGGGHHHHHHFHHHHG3FGHHHFHBGHHHHHHHHHHGGGGGHHHHHHHHHHHHHGHHFF/DGGGGGGGGGGG
@M02034:409:000000000-BFKT7:1:1104:18684:10999 1:N:0:24
AAAGTCGAGGTGCCTAAAGTGGCAACCCAGACTCAGAATCAGGTTGGTGGTGTAGAGCTTCCTGTAGCCGCATGGCGTTCGTACTTAAATATGGAACTAACCATTCCAATTTTCGCTGTCTCTTATACACATCTCCGAGCCCACGAGACC
+
AAAAAF?ABBAAGGGGGGGGGGGHGHHEFFHGHHHHGHGHHGFHGFGEGDEFGFHDGHGHHFHHHHHHHGGGGGHHGGGFFEGHHHFHHHGHHHFHFHHHHHHHHHHGHHHHHHGGGGGHFHHHGHGHHHHGHHHGG@GGGGGGGGGFDE
@M02034:409:000000000-BFKT7:1:1104:17682:11001 1:N:0:24
AAAGTCGAGGTGCCTAAAGTGGCAACCCAGACTCGTAGGGGGGTTGGTGGTGTAGAGCTTCCTGTAGCCGCATGGCGTTCGTACTTAAATATGGAACTAACCATTCCAATTTTCGCTGTCTCTTATACACATCTCCGAGCCCACGAGACC
+
BBBCCFCBCCCCGGGGGGGGGGGHHHHGGHHGHHGHGGGGGGGGGGGGFDCFHHHHHHHHHHHHHHHGHGGGGGHHGGGGGGFHHHHHHHHHHHFFGHGHGHHHHHFGHHHHHHGGGGGGGGGGGGGGFGGGGGBFEBG?AEFFFFFFFE
@M02034:409:000000000-BFKT7:1:1104:10410:11006 1:N:0:24
AAAGTCGAGGTGCCTAAAGTGGCAACCCCGACTGTTCCGCCGGTTGGTGGTGTAGAGCTTCCTGTAGCCGCATGGCGTTCGTACTTAAATATGGAACTAACCATTCCAATTTTCGCTGTCTCTTATACACATCTCCGAGCCCACGAGAC
+
CCCCCFABCCCCGGGGGGGGGGGHHHHGDGGGGGHHHHF2EEGGGG0EFGGGEDG5DD@B@FGHDDFDFFGCGGF1E?>FFDCGGFHFFHHFFG33FFGHCE3FBDG3FGGHF3<EFDCGDHGD2>2FHFHCGGGDE/CCGC.F@-<DA
@M02034:409:000000000-BFKT7:1:1104:23598:11007 1:N:0:24
AAAGTCGAGGTGCCTAAAGTGGCAACCCAGACTCCTCCGCCTGTTGGTGGTGTAGAGCTTCCTGTAGCCGCATGGCGTTCGTACTTAAATATGGAACTAACCATTCCAATTTTCGCTGTCTCTTATACACATCTCCGAGCCCACGAGACC
+
CCCCCFBCBCBBGGGGGGGGGGGHHHHGGHHGHHHHHHGGGGHHHHHGFGEFHHHHHHHHHHHHHHHHGGGGGGHHGGGGGGHHHHHHHHGHHGGHHHHHHHHGHHGHHHHHHHGGGGGHHHHHHHHHHHHGGHHGGCCCGGHGG@FFGF
@M02034:409:000000000-BFKT7:1:1104:10861:11015 1:N:0:24
AAAGTCGAGGTGCCTAAAGTGGCAACCCAGACTATTAAGCATGTTGGTGGTGTAGAGCTTCCTGTAGCCGCATGGCGTTCGTACTTAAATATGGAACTAACCATTCCAATTTTCGCTGTCTCTTATACACATCTCCGAGCCCACGAGACC
+
CCCCCFCCCCBCGGGGGGGGGGGHHHHGGHHGHHHHHHHGHHGGHFHGFGEGGFHBFHHHHHHHHFFFGGGGGGHFGGFGGGHHHHHHHHHGHHDDFHHGGFFHFHFGHHHHHHGGGGEGHHHHHHEGFGHHHGHFFCCGGGHGGGFAGC
@M02034:409:000000000-BFKT7:1:1104:26501:11016 1:N:0:24
AAAGTCGAGGTGCCTAAAGTGGCAACCCAGACTGGGGGTCGGGTTGGTGGTGTAGAGCTTCCTGTAGCCGCATGG
+
CCCCCFCCCCBCGGGFGGGGGGGGHHHGGHHGHHA22A2AEA0AAAAAAAEF?3F55@BB5BB3@4B4@>E/EEG
@M02034:409:000000000-BFKT7:1:1104:6837:11017 1:N:0:24
AAAGTCGAGGTGCCTAAAGTGGCAACCCAGACTGAGAATCGGGTTGGTGGTGTAGAGCTTCCTGTAGCCGCATGGCGTTCGTACTTAAATATGGAACTAACCATTCCAATTTTCGCTGTCTCTTATACACATCTCCGAGCCCACGAGACC
+
AABAAFBBCCBAGGGGGGGGGGGHHHHGGHHGHHHGHHHHHGG2FGGFGGEFHHHFHHGHHHHHHGHGHGGGGGHHGDFFFF2GHHHEGHHHHHFGFHFCHHHHGHHHHHHHHHGGGGGHHHHGGHHDDHFHHHHFD?@BGEHGGGGFDF
@M02034:409:000000000-BFKT7:1:1104:25555:11025 1:N:0:24
AAAGTCGAGGTGCCTAAAGTGGCAACCCAGACTTATGGTGAGGTTGGTGGTGTAGAGCTTCCTGTAGCCGCATGGCGTTCGTACTTAAATATGGAACTAACCATTCCAATTTTCGCTGTCTCTTATACACATCTCCGAGCCCACGAGACC
+
AAABBFCBCCBCGGGGGGGFGGGGHHHGGHHGHHGHHHHHHHHHHHGEFFAFHFHGGHHHHHHHHHHHHGFEGGHGEEGGGGHHHHHFHHHHHHGHGHHHGGHHHHHHHHHHHHGGGGEFHHHHHHHHHGFHHHHGF/CCFGHGGGGGGG
@M02034:409:000000000-BFKT7:1:1104:26070:11047 1:N:0:24
AAAGTCGAGGTGCCTAAAGTGGCAACCCAGACTAATACTCCGGTTGGTGGTGTAGAGCTTCCTGTAGCCGCATGGCGTTCGTACTTAAATATGGAACTAACCATTCCAATTTTCGCTGTCTCTTATACACATCTCCGAGCCCACGAGACC
+
BBBBBFAABBBBGGGGGGGGFGFHHHHGGHHGHHHHHHHHHGGFGGGGGGEFHHHGGHHHHHHHHHHHHGGEEGHHGGGGEEGHHHHHHHHHHHGHHHHGHHHHHHHHHHHHHHGEGGGHHHHHHHHHFHHHHHHFE>CCFGFGG/CADF
@M02034:409:000000000-BFKT7:1:1104:13035:11058 1:N:0:24
AAAGTCGAGGTGCCTAAAGTGGCAACCCAGACTTGGTTTGTTGTTGGTGGTGTAGAGCTTCCTGTAGCCGCATGGCGTTCGTACTTAAATATGGAACTAACCATTCCAATTTTCGCTGTCTCTTATACACATCTCCGAGCCCACGAGACC
+
BCBCCFCBCCCCGGGGGGGGGGGHHHHGGHHGHH3C32BAABFGHHHGGGEFHHHGHHHHHHHHHHHHHGGGGGHHGGGGGGHHHHHFBGHHHHFFHHHGHHHHHHHHGGHHHHCFGGFHHFHHEH3FFGGHHHGHG@FGGGHGGCGGGC
@M02034:409:000000000-BFKT7:1:1104:5912:11062 1:N:0:24
AAAGTCGAGGTGCCTAAAGTGGCAACCCAGACTGCGTGGGGGGTTGGTGGTGTAGAGCTTCCTGTAGCCGCATGGCGTTCGTACTTAAATATGGAACTAACCATTCCAATTTTCGCTGTCTCTTATACACATCTCCGA
+
AAAAAF@A1@>>GGFFF1GGFBFFECF00FEFG1CAECEA/EGGCCG?<CCFGGH2>DFGFCGFGHGEFCG@CCFGCCCFGFBGGHDDBD=GFB0<CCCCGG0CGHF0BG;GHG@BGGGFBFFG;C0;BBFFGGGFG9
@M02034:409:000000000-BFKT7:1:1104:17058:11067 1:N:0:24
AAAGTCGAGGTGCCTAAAGTGGCAACCCAGACTGGTAATTA
+
BBBBBFBBBBBBGGGGGGGGGGGHHHHGGH223F2F55D55
@M02034:409:000000000-BFKT7:1:1104:2655:11074 1:N:0:24
AAAGTCGAGGTGCCTAAAGTGGCAACCCAGACTTGTCAGCCGGTTGGTGGTGTAGAGCTTCCTGTAGCCGCATGGCGTTCGTACTTAAATATGGAACTAACCATTCCAATTTTCGCTGTCTCTTATACACATCTCCGAGCCCACGAGAC
+
AAAAAF3>A2AAGFGACDGGBGGHGHHGF2FFHC353DAF3E2AEA0EFDAFHHHBGFHHHFHHHFFFHGCEEFGGGGEFGGHHHHB@3B@F@GFHFGGHHFDGHHGDHGHHHGEGGEFHHHHHGHGHFCBFFGFBA/<BDFHGC/@.>
@M02034:409:000000000-BFKT7:1:1104:16734:11077 1:N:0:24
AAAGTCGAGGTGCCTAAAGTGGCAACCCAGACTAAGACGAAGGTTGGTGGTGTAGAGCTTCCTGTAGCCGCATGGCGTTCGTACTTAAATATGGAACTAACCATTCCAATTTTCGCTGTCTCTTATACACATCTCCGAGCCCACGAGACC
+
CCCCCFCCBCBCGGGGGGGGGGGHHHHGGHHGHHHGHHGGFGGHHHGGFGEFHHHFHHHHHHHHHHHHHGGGGGHHGGGGGGHHHHHHHHHHHHBGHHHHHHHHHHHHHHHHHHGGGGGHHHHHHHHHGHFHHHGHG@CFGGHGGGGGGG
@M02034:409:000000000-BFKT7:1:1104:2672:11081 1:N:0:24
AAAGTCGAGGTGCCTAAAGTGGCAACCCAGACTTTGCAGCCGATTGGTGGTGTAGTGCTTCCTGTAGCCGCATG
+
BBBBBFABBBBBGGGGFFGGGGGHHHHGGHHGH553BF3CEE2AEFCA11BAA3D5A5BA5BAA5BA5B1E0BB
@M02034:409:000000000-BFKT7:1:1104:2948:11090 1:N:0:24
AAAGTCGAGGTGCCTAAAGTGGCAACCCAGACTTGGGC
+
BBBABFABDB2AGGGGGGGGFFFCGHGDFDFFHF332B
@M02034:409:000000000-BFKT7:1:1104:6578:11096 1:N:0:24
AAAGTCGAGGTGCCTAAAGTGGCAACCCAGACTTGTCAGCTGGTTGGTGTGTAGAGCTTCCTGTAGCCGCATGGCGTTCGTACTTAAATATGGAACTAACCATTCCAATTTTCGCTGTCTCTTATACACATCTCCGAGCCCACGAGACCA
+
BBBCCFBABBABGGGGGGGGGGGHHHHGGHHGHHHHHHHHHHHGGGGGGHGHGHGHHHHHHHHHHHHHGCEEEHFEEFGGEFGHHGGFHHHHHGHHGGHFHHHHHHHBGHHHHGEGGEHHHHHHHHGHHGGFHHDF@FGGGHGGGGGGGH
@M02034:409:000000000-BFKT7:1:1104:23565:11096 1:N:0:24
AAAGTCGAGGTGCCTAAAGTGGCAACCCAGACTAGGGAGAAGGTTGGTGGTGTAGAGCTTCCTGTAGCCGCATGGCGTTCGTACTTAAATATGGAACTAACCATTCCAATTTTCGCTGTCTCTTATACACATCTCCGAGCCCACGAGACC
+
BCCCCFCBBCCCGGGGGGGGGGGHHHHGGHHGHHHHHHEGHHHHHHGEFGEFHHHFGHHHHGHHHHHHHGGGGGHHGGGGGGFHHHHDHHHHHHGHHHHHHHFGHHFGHHHHHHGGGGGHHHHHGHHHHHHHHHHHGBDGGGHGGGGGGG
@M02034:409:000000000-BFKT7:1:1104:14109:11102 1:N:0:24
AAAGTCGAGGTGCCTAAAGTGGCAACCCAGACTACTAAGAATGTTGGTGGTGTAGAGCTTCCTGTAGCCGCATGGCGTTCGTACTTAAATATGGAACTAACCATTCCAATTTTCGCTGTCTCTTATACACATCTCCGAGCCCACGAGGAC
+
CCCCCFCC@BBBGGGGGGGGGGGHHHHGGHHGHHHHHHHHHHHHHHHGGGEGHHHFGHHHHHHHHHHHHGGGGGHHGGGGGGHHHHHHHHHHHHGHFHHHHHHHHHHHFGHHHHGGGGGGHHHHHHHHGHGHHHHFF@GGGGHGGGGGCG
@M02034:409:000000000-BFKT7:1:1104:28158:11104 1:N:0:24
AAAGTCGAGGTGCCTAAAGTGGCAACCCAGACTTTTCAGGCTGTTGGTGGTGTAGAGCTTCCTGTAGCCGCATGGCGTTCGTACTTAAATATGGAACTAACCATTCCAATTTTCGCTGTCTCTTATACACATCTCCGAGCCCACGAGACC
+
ABA>ADABBBAAGGGGGGFGFFGFFHHFGHAFHHFGHHHGHHHHHGFGFGEGHHHFGHHHHGHHHFFFHGGEGGHHGGGGGGHHHHHGHHGHHHFGHHFHHHHGHHFHHHHHHHGGGGGFHHHHDG4BDGFHGGGHG/CDGGHGG?GGGG
@M02034:409:000000000-BFKT7:1:1104:4161:11105 1:N:0:24
AAAGTCGAGGTGCCTAAAGTGGCAACCCAGACTCCGCAGCCGGTTGGTGGTGTAGAGCTTCCTGTAGCCGCATGGCGTTCGTACTTAAATATGGAACTAACCATTCCAATTTTCGCTGTCTCTTATACACATCTCCGAGCCCACGAGACC
+
BBBBBFBBBBAAGGGGGGGGGGGFHHHGGHHEHHHGGGGGHGGGEGGEFGEFHGHFGHHHHGHHHHHHHGG?EFHFEEGGFECHHHHGHHHHHHFGFHHHHHHHHHHHFGHHHHGGGGGHHHHHFHHFFHFHHGGFGCCFGGHGGCGGGF
@M02034:409:000000000-BFKT7:1:1104:2470:11120 1:N:0:24
AAAGTCGAGGTGCCTAAAGTGGCAACCCAGACTGGTATGGAGGTTGGTGGTGTAGAGCTTCCTGTAGCCGCATGGCGTTCGTACTTAAATATGGAACTAACCATTCCAATTTTCGCTGTCTCTTATACACATCTCCGAGCCCACGAGACC
+
AABABF3ADBAAFGGEGFGGGG2EGGHAFHHDHHHBGGHHHHGGHHGFFGEFHHHAFFFGHFHHHHHFHGEEFGHHCEEEE>BFGGF3GGFGGHBGHHHHHHHHBGHFFHHHHHGGGG?FHHGFBFFFHCFGFFGBD?DDCFHGGGGGCF
@M02034:409:000000000-BFKT7:1:1104:7203:11122 1:N:0:24
AAAGTCGAGGTGCCTAAAGTGGCAACCCAGACTAGGAATAAGGTTGGTGGTGTAGAGCTTCCTGTAGCCGCATGGCGTTCGTACTTAAATATGGAACTAACCATTCCAATTTTCGCTGTCTCTTATACACATCTCCGAGCCCACGAGACC
+
BBABBFBBBBABGGGGGGGFGGGFFFHGGHHGHHHHCFGHHHHHGHGGFGGFHHHFHHGFGHHGHHHHHGGGGGHHGGGGGGFHHHHHHHHHHHHHHHHGGHGGHHHHHHHHHHGGGGGHHHHHHGGHEHHHHHHHGFGGGGHGGGGGGA
@M02034:409:000000000-BFKT7:1:1104:23405:11123 1:N:0:24
AAAGTCGAGGTGCCTAAAGTGGCAACCCAGACTAAGACGCAGGTTGGTGGTGTAGAGCTTCCTGTAGCCGCATGGCGTTCGTACTTAAATATGGAACTAACCATTCCAATTTTCGCTGTCTCTTATACACATCTCCGAGCCCACGAGACC
+
BCCCCFCCCCBCGGGGGGGGGGGHHHHGGHHGHHHHHHGGGGGHHHGGGGEFHHHHHHHHHHHHHHHHHGGGGGHHGGGGGGHHHHHHHHHHHHFFHHGHHHHGHHHGHHHHHHGGGGGGGHHHGHFGFHFHHHGHGBCCGGHGGGGGGE
@M02034:409:000000000-BFKT7:1:1104:17725:11128 1:N:0:24
AAAGTCAGGTGCCTAAAGTGGCAACCCAGACTCCTCCGTCTGTTGGTGGTGTAAGCTTCCTGTAG
+
AAAAAFFFF@FFGG1FFGFFFFBGHHGGHGGGFHHFCABGGGHHDHA/E/F/1FHGFBA1B1GAA
@M02034:409:000000000-BFKT7:1:1104:17746:11128 1:N:0:24
AAAGTCAGGTGCCTAAAGTGGCAACCCAGACTCCTCCGTCT
+
AAA>ADB@C@11BD1BEFABAA1BFHGCGAE111BB0AA0A
@M02034:409:000000000-BFKT7:1:1104:9337:11128 1:N:0:24
AAAGTCGAGGTGCCTAAAGTGGCAACCCAGACTTGGCGAAGGTTGGTGGTGTAGAGCTTCCTGTAGCCGCATGGCGTTCGTACTTAAATATGGAACTAACCATTCCCATTTTCGCTGTCTCTTATACACATCTCCGAGCCCACGAGACCA
+
BBABBFBBBBABGGGGGGGGGGGGHHHGGHHGHHHFHG2AEGCF2E1FEEFC3BDFBGH5BDABA5EGE001EG1E?E1E?BFGGBGFHEGHHF3GF3BGHDGHHH3?FGGHEE<EACFFGGHBGBHDGHHF2FFFBDGGGEFGFGFDF<
@M02034:409:000000000-BFKT7:1:1104:14644:11135 1:N:0:24
AAAGTCGAGGTGCCTAAAGTGGCAACCCAGACTAATAGGAAGGTTGGTGGTGTAGAGCTTCCTGTAGCCGCATGGCGTTCGTACTTAAATATGGAACTAACCATTCCAATTTTCGCTGTCTCTTATACACATCTCCGAGCCCACGAGACC
+
CCCCBFBCCCCCGGGGGFGFGGGHHHHGGHHGHH3GFFGHBEFGGHGFFGEFHHHFGHHHHHHHHHHHHGGGGGHHGGGGGGHHHHHHHHHHHHFHGHHHHHHHHHGHHHHHHHFGGGGHHHHHHHHHGHGHHHGGF@FFGGHGGGGGGC
@M02034:409:000000000-BFKT7:1:1104:20341:11139 1:N:0:24
AAAGTCGAGGTGCCTAAAGTGGCAACCCAGACTGTGAGTGGGGTTGGTGGTGTAGAGCTTCCTGTAGCCGCATGGCGTTCGTACTTAAATATGGAACTAACCATTCCAATTTTCGCTGTCTCTTATACACATCTCCGAGCCCACGAGACC
+
BBBBBFBBBBBBGFGGGFGGGGGHHHGGGHHGHHHFGH5FFEGGGAEEFDGFH3F5DDBGDHHGH5GFG1E@EFHAEAEFEE2FFGGFGHFFGG33FGHHFCBGFDF4BGGHHD@GGDEHDFGD?DBGFFH2FGHBE?DF/FHGGGGGGE
@M02034:409:000000000-BFKT7:1:1104:25375:11149 1:N:0:24
AAAGTCGAGGTGTCTAAAGTGGCAACCCAGACT
+
BBBBBFBBBBBBEGGGGGGGGGGHCGHGFHHEH
@M02034:409:000000000-BFKT7:1:1104:9010:11151 1:N:0:24
AAAGTCGAGGTGCCTAAAGTGGCAACCCAGACTAATAATCCGGTTGGTGGTGTAGAGCTTCCTGTAGCCGCATGGCGTTCGTACTTAAATATGGAACTAACCATTCCAATTTTCGCTGTCTCTTATACACATCTCCGAGCCCACGAGACC
+
BBCCCFCCCCCCGGGGGGGGGGGHHHHGGHHGHHHHHHHHHGGEEGCEFGEFHHHGHHGHHHHHHHHHGGGGGGHGGGGGGGHHHHHHHHHHHGGHGHGHHHGGHHHHHHHHHFGGGGGGHGHHGHHHGHHHHHGHG?@CGGHGGGGGGG
@M02034:409:000000000-BFKT7:1:1104:10920:11158 1:N:0:24
AAAGTCGAGGTGCCTAAAGTGGCAACCCAGACTTTTTTTATGGTTGGTGGTGTAGAGCTTCCTGTAGCCGCATGGCGTTCGTACTTAAATATGGAACTAACCATTCCAATTTTCGCTGTCTCTTATCCACATCTCCGAGCCCACGAGACC
+
AA?AAFAAADAAGGGGGGGFDEFGFGHGFFHGHGHGHGEHBFFHG?0EFGEFGFH5GFEHHFHHHHDGHDGEEGHFEEEEA1BCGHHGFDGFGG3FFEGHGFFGFFE4BF3FE4<EEA<F2GGFBG1BBCFBGHHEB/><D?GFC/>EDG
@M02034:409:000000000-BFKT7:1:1104:14285:11160 1:N:0:24
AAAGTCGAGGTGCCTAAAGTGGCAACCCAGACTCAGCCGCGTGTTGGTGGTGTAGAGCTTCCTGTAGCCGCATGGCGTTCGTACTTAAATATGGAACTAACCATTCCAATTTTCGCTGTCTCTTATACACATCTCCGAGCCCACGAGACC
+
BCCCBFCCCCABGGGGGGGGGGGHHHHGGHHGHHHHHGGGGGGGHHHEFGGGFHHFHFHHFHHHDEGGHGGEGGHFFFGGGGHHHHHHHHHHHHDFFHHHGHFFHHHGFHHHHFDGGGGHHHGHHHHHGHHHHGHFFCGGGGHGGFGDGE
@M02034:409:000000000-BFKT7:1:1104:23966:11162 1:N:0:24
AAAGTCGAGGTGCCTAAAGTGGCAACCCAGACTGGGGTGCAGGTTGGTGGTGTAGAGCTTCCTGTAGCCGCATGGCGTTCGTACTTAAATATGGAACTAACCATTCCAATTTTCGCTGTCTCTTATACACATCTCCGAGCCCACGAGACC
+
CBCCCFCBCCBCGGGGGGGGGGGHHHHGGHHGHHHHGEEFHHHGGHGEFGFGHHHHHHHHHHHHHHHHHGGGGGHHGGGGGGHHHHHHHHHHHHGHHHHHHHHHHHGHHHHHHHGGGGGHHHHHHHHHHHHHHHFHGCGGGGHGGGGGGF
@M02034:409:000000000-BFKT7:1:1104:21786:11167 1:N:0:24
AAAGTCGAGGTGCCTAAAGTGGCAACCCAGACTCCTCAGCAGGTTGGTGGTGTAGAGCTTCCTGTAGCCGCATGGCGTTCGTACTTAAATATGGAACTAACCATTCCAATTTTCGCTGTCTCTTATACACATCTCCGAGCCCACGAGACC
+
CBCCCFCCCCAAGGGGGGGFGGGGHHHGGHHGHHHHHHHHHHHHHHGFFGAFHHGFGGHHHHHHHHHHHGGGGGHHGGGGFFHHHHHGHHHHHHFHHHHGHHHHHHHHHHHHHHGGGGGHHHHHHHHHFHHHGHGFFBCFCGHGGGGGGE
@M02034:409:000000000-BFKT7:1:1104:6550:11170 1:N:0:24
AAAGTCGAGGTGCCTAAAGTGGCAACCCAGACTCATCCGACGGTTGGTGGTGTAGAGCTTCCTGTAGCCGCATGGCGTTCGTACTTAAATATGGAACTAACCATTCCAATTTTCGCTGTCTCTTATACACATCTCCGAGCCCACGAGACC
+
BBBBBF>>DD>AGGGGGGGGGGFFGGHEGHEGGGFGGHGGGGGGGGCEFGGFEDG5D5BGHHGFHG55FEEEEEFAEEEFEEBFGHHHHHHGFE3BBGGFFF3FHHFB4BGGD?<DEEAGGFGFBF2>GCFGFGH1B<CDCFFECC@DDG
@M02034:409:000000000-BFKT7:1:1104:6901:11171 1:N:0:24
AAAGTCGAGGTGCCTAAAGTGGCAACCCAGACTCGGGTTATTGTTGGTGGTGTAGAGCTTCCTGTAGCCGCATGGCGTTCGTACTTAAATATGGAACTAACCATTCCAATTTTCGCTGTCTCTTATACACATCTCCGAGCCCACGAGAC
+
BBAABFBAB@BBGGGGFFGFGGGGFHHDGHFGHGFEF2FFHHFHGHHGGGGFHFGFHHHHFFHHHHHHHGGGEGHHGGGGGGHHHHGGHEBGHBFHFHGEGHFHHHFFHHHHHFEEGEEFGDGBHHDG?22CGHEFGBC/B?GFGGG?A
@M02034:409:000000000-BFKT7:1:1104:19609:11177 1:N:0:24
AAAGTCGAGGTGCCTAAAGTGGCAACCCAGACTAAGTAGGAGGTTGGTGGTGTGGAGCTTCCTGTAGCCGCATGGCGTTCGTACTTAAATATGGAACTAACCATTCCAATTTTCGCTGTCTCTTATACACATCTCCGAGCCCACGAGACC
+
BBBABFBBBBBBGGGGFFGGGGGHHHHGGHHGHHGHHHHHHHFGHHGAFEEFHGGBGGHHHGHGHHHHHGGGEGHFGFGGGEHHHHHHHHHHHHFHHHHHHHHHGHHHHHHHHHGGGGFFHGHHGHDFGHEHHGGHGC@DGGHGGGGGGG
@M02034:409:000000000-BFKT7:1:1104:16547:11179 1:N:0:24
AAAGTCGAGGTGCCTAAAGTGGCAACCCAGACTGGGATTTGGGTTGGTGGTGTAGAGCTTCCTGTAGCCGCATGGCGTTCGTACTTAAATATGGAACTAACCATTCCAATTTTCGCTGTCTCTTATACACATCTCCGAGCCCACGAGACC
+
CCCCCFCBCCBBGGGGGGGGGGGHHHHGGHHGHHHHHHHHHHGEFGGGFGEFHHHGHHHHHHHHHHHHHGGGGGHHGGGGGGFHHHHHHHGHHHFHHHGHHHHHHHGFHHHHHHGGGGGHHGHHHHHHHHEHHHGGG@CFGGHGGGGGGG
@M02034:409:000000000-BFKT7:1:1104:17488:11183 1:N:0:24
AAAGTCGAGGTGCCTAAAGTGGCAACCCAGACTTGGCGGTAGGTTGGTGGTGTAGAGCTTCCTGTAGCCGCATGGCGTTCGTACTTAAATATGGAACTAACCATTCCAATTTTCGCTGTCTCTTATACACATCTCCGAGCCCACGAGACC
+
BBBBBFBBBBBBGGGGFGGGGGGGHHHGGHHGHHHHHGGEEGGHGHGFGGFGHHHGHHHHHGHHHGHHGGGEEGHFEFGGGGFHHHHHHHHHHHGFGHFHHHHGHHEHHHHHHHGGGGGHHFHHGHGHBGBGFHB2E@/<DFHGGCCFDF
@M02034:409:000000000-BFKT7:1:1104:26563:11191 1:N:0:24
AAAGTCGAGGTGCCTAAAGTGGCAACCCAGACTCATTCTTTTGTTGGTGGTGTAGAGCTTCCTGTAGCCGCATGGCGTTCGTACTTAAATATGGAACTAACCATTCCAATTTTCGCTGTTCTCTTATACACATCTC
+
BBCCCFCCCCBBGGGGGGGGGGGHHHHGGHHGHF355AGHFGHHHHHGFGEFHHHGGHHHHHHHHHHHHGGCGGHHGGGGGFHHHHHHHHHHHHGHGHHHHHHHHHGHHHHHHHGGGGGF4FFDB4B4D3?BB?BG
@M02034:409:000000000-BFKT7:1:1104:10050:11197 1:N:0:24
AAAGTCGAGGTGCCTAAAGTGGCAACCCAGACTCTTCTGGATGTTGGTGGTGTAGAGGTTCCTG
+
CCCCCFABBCBCGGGGGGGGGGGHHHHGGHHGH33D555B5DGHBG2E22B113D552AA3BA5
@M02034:409:000000000-BFKT7:1:1104:7226:11200 1:N:0:24
AAAGTCGAGGTGCCTAAAGTGGCAACCCAGACTGATCTTCTTGGTG
+
CCCCBFBCCBBCGGGGGGGGGGGHHHHGGHHGH33D55D5AF53BB
@M02034:409:000000000-BFKT7:1:1104:10260:11221 1:N:0:24
AAAGTCGAGGTGCCTAAAGTGGCAACCCAGACTAAGGAGCATGTTGGTGGTGTAGAGCTTCCTGTAGCCGCATGGCGTTCGTACTTAAATATGGAACTAACCATTCCAATTTTCGCTGTCTCTTATACACATCTCCGAGCCCACGAGACC
+
BCCCBFCCBCCCGGGGGGGFGGGGHHHGGHHGHHHHGHGHHHHHHHHGFGGGHHHFGFHHGHHHHHHGGGGGGGHHGEEGGGHHHHHGHHHHHHFFHHHHGHFGHHGHHHHHHHGGGGGHHHHHGHHHHHGGHHHFF@CCGGHGGCGFGG
@M02034:409:000000000-BFKT7:1:1104:27586:11225 1:N:0:24
TAAGTCGAGGTGCCTAAAGTGGCAACCCAGACTCCGGAGGAGGTTGGTGGTGTAGAGCTTCCTGTAGCCGCATGGCGTTCGTACTTAAATATGGAACTAACCATTCCAATTTTCGCTGTCTCTTATACACATCTCCGAGCCCACGAGACC
+
AAABBFBBBBABGGGGGGGFGFGFHHHGGHHFFHHCE?AEAEGGFHEAF?EFCBG5A5GGAGGFG5F@3EE>EGF1E?EFE12FEGHB3GGFFF33BFHH303FG4E??FGHHG/DFE?GHGGH3FBGFC22@>DDE@BFCEAFG-A.AF
@M02034:409:000000000-BFKT7:1:1104:28996:11234 1:N:0:24
AAAGTCGAGGTGCCTAAAGTGGCAACCCAGACTGAGAAGACGGTTGGTGGTGTAGAGCTTCCTGTAGCCGCATGGCGTTCGT
+
BCCCCFABCCCCGGGGGGGFGGGHHHHGGHGGHFBGHHFHGDEEFGGE11ECA3D5BDAA5FDGGDA5DEG?EEC1>>>11?
@M02034:409:000000000-BFKT7:1:1104:3508:11246 1:N:0:24
AAAGTCGAGGTGCCTAAAGTGGCAACCCAGACTGAGGGTGGGGTTGGTGGTGTAGAGCTTCCTGTAGCCGCATGGCGTTCGTACTTAAATATGGAACTAACCATTCCAATTTTCGCTGTCTCTTATACACATCTCCGAGCCCACGAGACC
+
BBBBBFBBBBBBGGGGGGGGGGGGHHHGGHHGHHFGGGEFEGGFEGGFFGEFHHHFGHHHHHHHHHHHHGGGGGHHGFGGFEFHHHFEHHGHHHBGFHHHHHHHHHHGHHHHHHGGGGEGHHHHGGHHHGHHHHHFF<CDGGGGDGGDGG
@M02034:409:000000000-BFKT7:1:1104:21558:11249 1:N:0:24
AAAGTCGAGGTGCCTAAAGTGGCAACCCAGACTCTTCTTCCGGTTGGTGGTGTAGAGCTTCCTGTAGCCGCATGGCGTTCGTACTTAAATATGGAACTAACCATTCCAATTTTCGCTGTCTCTTATACACATCTCCGAGCCCACGAGAC
+
BCCCCFABBBBCGGGGGGGGGGGHHHHGGHHGH3GHH5G5BEEEEGGGGGEFFGHGHGGHHHHHHHGHHGGCGGHHGGGGGGFHHHHFFHHHHHFHHHHHHHHHHHHGEFGHHFEFGGGHHGHHFFHHHFGHHGGHG?CGGGGGC?/?A
@M02034:409:000000000-BFKT7:1:1104:20258:11252 1:N:0:24
AAAGTCGAGGTGCCTAAAGTGGCAACCCAGACTAATAAGACGGTTGGTGGTGTAGAGCTTCCTGTAGCCGCATGGCGTTCGTACTTAAATATGGAACTAACCATTCCAATTTTCGCTGTCTCTTATACACATCTCCGAGCCCACGAGACC
+
BBBBAFBBADAAGFGGGGGGGGFHHHHGGHHGHHHHHGHHHDEFGGG?FEAFGHHHHHGHHFHHHHHGHGGFGGHHGGGGGGFHHHGGGHHHHEFGFGFGFHGHHHHHHHFHHHGGGGGHHHGHHHHHFFGFHHGGD@@FGEHEGGG?<F
@M02034:409:000000000-BFKT7:1:1104:10932:11255 1:N:0:24
AAAGTCGAGGTGCCTAAAGTGGCAACCCAGACTATGAAGAATGTTGGTGGTGTAGAGCTTCCTGTAGCCGCATGGCGTTCGTACTTAAATATGGAACTAACCATTCCAATTTTCGCTGTCTCTTATACACATCTCCGAGCCCACGAGACC
+
ABBBBFBBBBABGGGGGFFDE4FHHCCEFFHEFGFHFHHHHHHFHHGEFEBFHHGEFGGHHHGHFFHHGGGGGGGEGEEAEEFGHHGFHHHHHHFGHHFHGFGGGHGHHHHHHHCGGEEGGFHHGHFFGBDFFFGBDD?/DCHADCGGGA
@M02034:409:000000000-BFKT7:1:1104:9908:11259 1:N:0:24
AAAGTCGAGGTGCCTAAAGTGGCAACCCAGACTTTTACTCGGGTTGGTGGTGTAGAGCTTCCTGTAGCCGCATGGCGTTCGTACTTAAATATGGAACTAACCATTCCAATTTTCGCTGTCTCTTATACACATCTCCGAGCCCACGAGACC
+
BBBBBFBBBBBBGGGGGGGGGGGHHHHGGHHGHHHHHHHHGGGHGGGGGGGGHHHFHHHHHHHGHHHHHGGGGGHHGGGGGGHHHHHGHHHHHHGHHHHHHHHHHHHHGHHHHHFGGFGGHHHHHHGHGHFHHHHHGDFGGGHGGGGCFG
@M02034:409:000000000-BFKT7:1:1104:20952:11261 1:N:0:24
AAAGTCGAGGTGCCTAAAGTGGCAACCCAGACTCAGGCGGAGGTTGGTGGTGTAGAGCTTCCTGTAGCCGCATGGCGTTCGTACTTAAATATGGAACTAACCATTCCAATTTTCGCTGTCTCTTATACACATCTCCGAGCCCACGAGACC
+
BBCCCFCCCCCCGGGGFGGFGGGHHHHGGHHGHHHHHHGGGGGEGHGEFGFFHGHEGHHHHHHHHHHHGGGGGGHHGGGGGGGHHHHHHHHHHHGHHHHHHHHHHHGFHHHHHHGGGGGGHHHHDHGHFHHHHHH1E/DDGGHGGGGGGG
@M02034:409:000000000-BFKT7:1:1104:3516:11263 1:N:0:24
AAAGTCGAGGTGCCTAAAGTGGCAACCCAGACTGAGGGTGGGGTTGGTGGTGTAG
+
AA1AADAADD111F11FDGDFFFFG0F?AAFCGHFBFE/BAECEAEA/FE/AABB
@M02034:409:000000000-BFKT7:1:1104:6190:11263 1:N:0:24
AAAGTCGAGGTGCCTAAAGTGGCAACCCAGACTGCTGGTGCGGTTGGTGGTGTAGAGCTTCCTGTAGCCGCATGGCGTTCGTACTTAAATATGGAACTAACCATTCCAATTTTCGCTGTCTCTTATACACATCTGCGAGCCCACGAGACC
+
ABBBCFBABCCCGGGGFGGGGGGHHHHGGHHGHHHHHHHHHGGGFGGEFGEFHHHFHHHHHHHHHHHHHGGGGGHHGEGGEEGHHHHHHHHHHHFHGHHHHHHHHHHHGGHHHGGGGGGHHHHHHHHHFHGHHHHGGCGBDGHGGCGGGE
@M02034:409:000000000-BFKT7:1:1104:23437:11271 1:N:0:24
AAAGTCGAGGTGCCTAAAGTGGCAACCCAGACTAGTGAGAGGGTTGGTGGTGTAGAGCTTCCTGTAGCCGCATGGCGTTCGTACTTAAATATGGAACTAACCATTCCAATTTTCGCTGTCTCTTATACACATCTCCGAGCCCACGAGACC
+
BBAABFBBBBBBGGGGGGGGGGGHHHHGGHHGHHHGGGHHHGGFGGGFGGEFHHHFGGHHHGHHHFHHHGGGGGHHGEGGEEGHHHGHHHHHHGFGHHHHHHHHHHHHHHHHHHGGGGGHGHHHHHFHHHFHHHHHGFGCGFHGFFFGGG
@M02034:409:000000000-BFKT7:1:1104:6206:11271 1:N:0:24
AAAGTCGAGGTGCCTAAAGTGGCAACCCAGACTGCTGGTGCGGTTGGTGGTGTAGAGCTTCCTGTAGCCGCATGGCGTTCGTACTTAAATATG
+
>A1>A@1ADD1AGG1GGGGGGBA0EAGAFAC0CGFGGF0FGEEEGCCFFFEFGHFDFFHHHFHBGHFHHGCEEGHHGEEFGE>GGHGFHHFBG
@M02034:409:000000000-BFKT7:1:1104:25057:11276 1:N:0:24
AAAGTCGAGGTGCCTAAAGTGGCAACCCAGACTTTGTTTCCTGTTGGTGGTGTAGAGCTTCCTGTAGCCGCATGGCGTTCGTACTTAAATATGGAACTAACCATTCCAATTTTCGCTGTCTCTTATACACATCTCCGAGCCCACGAGACC
+
CCCCCFCCCCCCGGGGGGGGGGGHHHHGGHHGHHHHHHHHHHHHHHHGGGGGHHHFHHHHHHHHHHHHHGGGGGHHGGGGGGGHHHHHFHHGHHFGHHHHHHHHHHHGHHHHHHFGGGGHHHHHHHHHFHFGHHHHGCGGGGHGGGGGGF
@M02034:409:000000000-BFKT7:1:1104:12203:11290 1:N:0:24
AAAGTCGAGGTGCCTAAAGTGGCAACCCAGACTAGGTTTAAGGTTGGTGGTGTAGAGCTTCCTGTAGCCGCATGGCGTTCGTACTTAAATATGGAACTAACCATTCCAATTTTCGCTGTCTCTTATACACATCTCCGAGCCCACGAGACC
+
AAAABFBBBBBBGGGGGGGGGFGHHHHGGHDGHFHHHHHHHHGHHHGEGEEFHFGDGGFHHHHHHHHHHGGEGGHFGGGEEEGGGHGGGFHHHHEGFFHGHHGGFHHFHHFGHGEGGGGHFHHHGGGHHGFFHHHHD/CCGGHGGGGDGG
@M02034:409:000000000-BFKT7:1:1104:16100:11297 1:N:0:24
AAAGTCGAGGTGCCTAAAGTGGCAACCCAGACTAAGAAGCCTGTTGGTGGTGTAGAGCTTCCTGTAGCCGCATGGCGTTCGTACTTAAATATGGAACTAACCATTCCAATTTTCGCTGTCTCTTATACACATCTCCGAGCCCACGAGACC
+
CCCCCFCCCCCCGGGGGGGGGGGHHHHGGHHGHHHHHHHHHHHHHHHGGGFGHHHGGHHHHHHHHHHHHGGGGGHHGGGGGGHHHHFHHHHHHHGHHHHHHHHHHHGHHHHHHHGGGGGHHHHHHHHHHHHHHHHHGCGGGGHGGGGGGG
@M02034:409:000000000-BFKT7:1:1104:25357:11299 1:N:0:24
AAAGTCGAGGTGCCTAAAGTGGCAACCCAGACTCGGCTTCAGGTTGGTGGTGTAGAGCTTCCTGTAGCCGCATGGCGTTCGTACTTAAATATGGAACTAACCATTCCAATTTTCGCTGTCTCTTATACACATCTCCGAGCCCACGAGACC
+
AABBAFBADDBBGGGGGGGGGGGHHHHGGGHGHHGGGGEH5GHGHHGEFGGGHFHGGGHHHHHHGHHHHGGGGGHFEGGGGFHHHHHHHHHHHFFDGHGHHHHGHHH4FGHHHGGGGGFGHHHHFHHHEHFHHHBFE>BCFGHGGGGGGG
@M02034:409:000000000-BFKT7:1:1104:6245:11304 1:N:0:24
AAAGTCGAGGTGCCTAAAGTGGCAACCCAGACTCATTATCCTGTTGGTGGTGTAGAGCTTCCTGTAGCCGCATGGCGTTCGTACTTAAATATGGAACTAACCATTCCAATTTTCGCTGTCTCTTATACACATCTCCGAGCCCACGAGACC
+
AABBBFBADDABGGGGGGGGGGGHHHHGGHHGHHHHHHHHHHHHHHHGGGGFHGHFHHHHHHHHHFGHHGGCFGHHGEGGGGFHFHHDHHHHHHGFFHHHGHGHBHFHHHHHHHGFGDGHHHHHFHHHFGBG2DGFGCCDGGHGGFGFGG
@M02034:409:000000000-BFKT7:1:1104:27611:11306 1:N:0:24
AAAGTCGAGGTGCCTAAAGTGGCAACCCAGACTACGCCTTGGTTGGTGGTGTAGAGCTTCCTGTAGCCGCATGGCGTTCGTACTTAAATATGGAACTAACCATTCCAATTTTCGCTGTCTCTTATACACATCTCCGAGCCCACGAGACCA
+
CCBCCFCCCCBCGGGGFGGGGGGHHHHGGHHGHHHGGGHGHGHHGGFGGEFGHHFHHHHHHHHHHHHHEEEGGHGGGGGGGGHHHGHHHHHHHHHHHHHGHGHHHHHFHHHHHGFGGFHHHHHHHHFHHHHGHHHGGGGFGHGGCGGGGH
@M02034:409:000000000-BFKT7:1:1104:13671:11307 1:N:0:24
AAAGTCGAGGTGCCTAAAGTGGCAACCCAGACTCATCCTCAGGTTGGTGGTGTAGAGCTTCCTGTAGCCGCATGGCGTTCGTACTTAAATATGGAACTAACCATTCCAATTTTCGCTGTCTCTTATACACATCTCCGAGCCCACGAGACC
+
CCCCCFBCCBBBGGGGGGGGGGGHHHHGGHHGHHHHHHHHHHHGGHGGGGGFHHHGHHHHHHHHHHHHHGGGGGHHGGGGGGEHHHHHHHHHHHDGGHHFHHHGHHGHGHHHHHGGGGGHHHHHGHHHGHHHHHFFFCFGGGHGGCGGGG
@M02034:409:000000000-BFKT7:1:1104:28765:11310 1:N:0:24
AAAGTCGAGGTGCCTAAAGTGGCAACCCAGACTACTCGGCCGGTTGGTGGTGTAGAGCTTCCTGTAGCCGCATGGCGTTCGTACTTAAATATGGAACTAACCACTCCAATTTTCGCTGTCTCTTATACACATCTCCGAGCCCACGAGACC
+
BAAABFAADDABGGGGGGGGCGGGHHHEFDHGGGHHHGGFGGGGEA?EGFBFGHHGHHHGGGHGHFHHHGGGGGHHGGGFGGBHEH?FHHFGHB3BFG3BGHF/FGHHBFGHHHGGGDDFHGHHHHFFFHFCCGHFG/@CGGGGG@CADG
@M02034:409:000000000-BFKT7:1:1104:24479:11313 1:N:0:24
AAAGTCGAGGTGCCTAAAGTGGCAACCCAGACTGCTATTGCTGTTGGTGGTGTAGAGCTTCCTGTAGCCGCATGGCGTTCGTACTTAAATATGGAACTAACCATTCCAATTTTCGCTGTCCCTTATACACATCTCCGAGCCCACGAGACC
+
CCCCCFCBCBCCGGGGCGGGGGGHHHHGGHHGHF3DFAGH55ABBGG2A2EAA3F5DGFF5FGGHFGFBEFAEE11>EEFE?2?FFH@3FGDE333FFHGB13BEEFGHHFHFFEGGE/B33BF?F4GHB2FF33??<>C/F?FCDGG/?
@M02034:409:000000000-BFKT7:1:1104:19107:11322 1:N:0:24
AAAGTCGAGGTGCCTAAAGTGGCAACCCAGACTCGTAAGAATGTTGGTGGTGTAGAGCTTCCTGTAGCCGCATGGCGTTCGTACTTAAATATGGAACTAACCATTCCAATTTTCGCTGTCTCTTATACACATCTCCGAGCCCACGAGACC
+
ABBABFBB@BBBGGGFFDGGGGFHHHHGGHHGHHGAEHHCBFGHHHG2FFGGHHHFGFHHGHHHHFHHFGGGGGHFGGGGGGHHEEH3FD@GGHHGHGHHFGEGFFDGGHHHDFEDG?EGHHGHFGBF?GDHFGGF<//@CFGFG@G//A
@M02034:409:000000000-BFKT7:1:1104:13667:11325 1:N:0:24
AAAGTCGAGGTGCCTAAAGTGGCAACCCAGACTCATCCTCAGGTTGGTGGTGTAGAGCTTCCTGTAGCCGCATGGCGTTCGTACTTAAATATGGAACTAACCATTCCAATTTTCGCTGTCTCTTATACACATCTCCGAGCCCACGAGACC
+
?ABBBFAABBBBGGGGGFGGGGGHHHHGGHHGHHHHHHHHHHHHF2EEFGGFHGHGBGHHHHHHHHHHHGG?EGHHGGGGGGEHHHHGHHFHHHFGGHHHGHHHHHHHHGHHHHEFGGFHHGHHHHGHHHHHHHHHG@D?BGHGG?DGDE
@M02034:409:000000000-BFKT7:1:1104:22082:11325 1:N:0:24
AAAGTCGAGGTGCCTAAAGTGGCAACCCAGACTTGGAAGCAGGTTGGTGGTGTAGAGCTTCCTGTAGCCGCATGGCGTTCGTACTTAAATATGGAACTAACCATTCCAATTTTCGCTGTCTCTTATACACATCTCCGAGCCCACGAGACC
+
BBBCBFBCBCBBGGGGGGGFGGGHHHHGGHHGHHHHHHHHHHHHGHGGGGFFHHHGGHHHHHHHHHHHHGGGGGHHGGGGGGHHHHHHHHHHHHGHHHHHHHHHHHGHHHHHHHGGGGGFHGHHHHHHHHHHHHFGG@GGGGHGGGGGGG
@M02034:409:000000000-BFKT7:1:1104:26303:11329 1:N:0:24
AAAGTCGAGGTGCCTAAAGTGGCAACCCAGACTAGGAAGGGGGTTGGTGGTGTAGAGCTTCCTGTAGCCGCATGGCGTTCGTACTTAAATATGGAACTAACCATTCCAATTTTCGCTGTCTCTTATACACATCTCCGAGCCCACGAGACC
+
BBBBBFB@DBBBGGGFGGGGGGGFHHHGGHHGHBFHHHHGGGGGFGGGGGGGHHHGFHHHHHHHHGGHHGGEGGHHGGGGGGHHHHHHHHHGHHFGHHHHHHGHHHHHHHHHHHGGGGGHHHHHHHFHGHHGHHGHGGCGGGHGGCGGGG
@M02034:409:000000000-BFKT7:1:1104:24895:11332 1:N:0:24
AAAGTCGAGGTGCCTAAAGTGGCAACCCAGACTTATTATACGGTTGGTGGTGTAGAGCTTCCTGTAGCCGCATGGCGTTCGTACTTAAATATGGAACTAACCATTCCAATTTTCGCTGTCCTTATACACATCTCCGAGCCCACGAGACCA
+
AABBCFABBCBCGGGGGGGGGGGHHHHGGHHGHHHHHHHHHHGHFGGGGGGGHHHFGHHHHHHHHHHHHGGGGGHHGGGGGGGHHHEGGHHHHHGHHHHHHHHGHHGHFHHHHHGGGGGHHHHFGGFHGHGGGHHGGGGGGHGGGGGGGF
@M02034:409:000000000-BFKT7:1:1104:13583:11332 1:N:0:24
AAAGTCGAGGTGCCTAAAGTGGCAACCCAGACTGTGAGTGCGGTTGGTGGTGTAGAGCTTCCTGTAGCCGCATGGCGTTCGTACTTAAATATGGAACTAACCATTCCAATTTTCGCTGTCTCTTATACACATCTCCGAGCCCACGAGACC
+
CCCCCFCCCCAAGGGGGGGGGGGHHHHGGHHGHHHHHHHHHGGGFGGGGGEFHHHFGHHHHHHHHGGHHGGGGGHHGGGGGGGHHHDGGHHHHHGHHHHHHHHHHHHHHHHHHFGGGGGGHHHHHHHHHHGHHHGHGCGGGGHGGGGDGG
@M02034:409:000000000-BFKT7:1:1104:4142:11340 1:N:0:24
AAAGTCGAGGTGCCTAAAGTGGCAACCCAGACTTAGTAGTGGGTTGGTGGTGTAGAGCTTCCTGTAGCCGCATGGCGTTCGTACTTAAATATGGAACTAACCATTCCAATTTTCGCTGTCTCTTATACACATCTCCGAGCCCACGAGACC
+
BCCCCFBCCCCCGGGGGGGGFGGHHHHGGHGGHCHHFGF5B2FGFFEAEEGGF3D5DAABEGHHG5FEEEF0EAE1>EEGEA2FFHH3FFHDGF3FGFHHF03B?4F?FF?GFB//EGEDGGFFFGDGDG2B2?3??//<BCE/@CDG?F
@M02034:409:000000000-BFKT7:1:1104:17992:11350 1:N:0:24
AAAGTCGAGGTGCCTAAAGTGGCAACCCAGACTGGTTGGAGGGTTGGTGGTGTAGAGCTTCCTGTAGCCGCATGGCGTTCGTACTTAAATATGGAACTAACCATTCCAATTTTCGCTGTCTCTTATACACATCTCCGAGCCCACGAG
+
CCCCCFCBBBBCGGGGGGGGGGGHHHHGGHEGHHCAEFG3B22ABE?AB1EFAFG55BFG5FFEA5D5DAF0FEGAEE@FFE211FDB3FGB?D33BEGH3B3FDDFF4FEHHD@EF?CGDHHFFFFBGB2@=FF>EBFCCFHC//>
@M02034:409:000000000-BFKT7:1:1104:6026:11353 1:N:0:24
AAAGTCGAGGTGCCTAAAGTGGCAACCCAGACTTCGTGTTATGTTGGTGGTGTAGAGCTTCCTGTAGCCGCATGGCGTTCGTACTTAAATATGGAACTAACCATTCCAATTTTCGCTGTCTCTTATACACATCTCCGAGCCCACGAGACC
+
CBBCBFBBBCABGGGFGGGGGGGHHHHGGHHGHHHGFFHHHHHHHHGGGGGFHHHAGHHHHHHHHHHGHGGGGGHHGGGGGGHHHHHGHHFHHHGGFFHHHHHHHHHHHHHHHGGGGGGHHHHHHHHHHHFHHHGHF/D?CGHGGGGGGF
@M02034:409:000000000-BFKT7:1:1104:27380:11356 1:N:0:24
AAAGTCGAGGTGCCTAAAGTGGCAACCCAGACTCATTCTAATGTTGGTGGTGTAGAGCTTCCTGTAGCCGCATGGCGTTCGTACTTAAATATGGAACTAACCATTCCAATTTTCGCTGTCTCTTATACACATCCCGAGCCCAC
+
BBCCBFACCCCCGGGGGGGGGGGHHHHGGHHGFGHGDFG5AFGGEHG2AAFGHHG55BFG5GGD55F5FEE0EEH1>1>FE?21?GHFGGHGGB3@GGHGF?3FF4GB4FHHHF?EF/EFGHGHDHDFGFDGHHGGGG/CCGF
@M02034:409:000000000-BFKT7:1:1104:25397:11361 1:N:0:24
AAAGTCGAGGTGCCTAAAGTGGCAACCCAGACTAAGAAGAAGGTTGGTGGTGTAGAGCTTCCTGTAGCCGCATGGCGTTCGTACTTAAATATGGAACTAACCATTCCAATTTTCGCTGTCTCTTATACACATCTCCGAGCCCACGAGACC
+
ABBBBFAADBAAGGGGFFGEBGFGHHHGGHGFHGHHHHFHHHHHFGEGGGEFHHHFGHHHHHHHHHHHHGGGGGHHGEGGGGHHHHGGHHHHHFGGGHHHHHHHHGHGHHHHHHGGGGGGHEGHHHFHDFGHHHBBABCBCFHGGGGGGG
@M02034:409:000000000-BFKT7:1:1104:27399:11362 1:N:0:24
AAAGTCGAGGTGCCTAAAGTGGCAACCCAGACTCATTCTAATGTTGGTGGTGTAGAGCTTCCTGTAGCCGCATGGCGTTCGTACTTAAATATGGAATTAACCATTCCAATTTTGGTGGTTTCTTATAAA
+
>A?A>DAABBABBGFFFGGGFGFGFBBEFHHGHGHHGBFGGHBDEGHEFFAFBAFAFDGFDGHGFFGABBAEFEH1EEECEEG?FHFH344BB33@3@4BB33BB@4?4FGHH4>/?EE/?34B4BE4B
@M02034:409:000000000-BFKT7:1:1104:11524:11371 1:N:0:24
AAAGTCGAGGTGCCTAAAGTGGCAACCCAGACTAGTCATGCTGTTGGTGGTGTAGAGCTTCCTGTAGCCGCATGGCGTTCGTACTTAAATATGGAACTAACCATTCCAATTTTCGCTGTCTCTTATACACATCTCCGAGCCCACGAGACC
+
CDDDCFCCCCCDGGGGGGGGGGGHHHHGGHHGHGHHHHHHHHHHHHHGGGGGHHHFHHHHHHHHHHHHHGGGGGHHGGGGGGHHHHHHGHHHHHHHGHHHHHHHHHGHHHHHHHGGGGGHHHHHHHGHFHHHHHHGGDCGGGHGGGGGGG
@M02034:409:000000000-BFKT7:1:1104:23799:11372 1:N:0:24
AAAGTCGAGGTGCCTAAAGTGGCAACCCAGACTGGGGTGCGGGTTGGTGGTGTAGAGC
+
CCCCCFAABCCCGGGGFGGGGGGHHHHGGHHGHB2F2AADE0EAA0EF11E113D5@5
@M02034:409:000000000-BFKT7:1:1104:5601:11376 1:N:0:24
AAAGTCGAGGTGCCTAAAGTGGCAACCCAGACTTTGCATTTTGTTGGTGGTGTAGAGCTTCCTGTAGCCGCATGGCATTCGTACTTAAATATGGAACTAACCATTCCAATTTTCGGTCTCTTATACACATCTCCGAGCCCACGAGACCAG
+
CCCCCFBCBCCCGGGGGGGGGGGHHHHGGHHGHHHHHHHHHGGFGHHGGGGGHHGFHHHHGHHHHHHGHGGGGGHFGFGHHGCHHHHGFGHFGG3@GGHHHGGGFGH4FGGHGHFGFGGHHHHGFG4GDGE?FGDBB@DFHGGCCGGGHF
@M02034:409:000000000-BFKT7:1:1104:6524:11376 1:N:0:24
AAAGTCGAGGTGCCTAAAGTGGCAACCCAGACTTGGCTCAGGTTGGTGGTGTAGAGCTTCCTGTAGCCGCATGGCGTTCGTACTTAAATATGGAACTAACCATTCCAATTTTCGCTGTCTCTTATACCATCTCCGAGCCCACGAGACCAG
+
ABAABFBBBBBBGGGGFFGEGGGHHHGEGHHGHHGHHGHHHHHHCEEFGBFFFGGHFGGEGGHFGHFGEAEEGHBEBEFEEFFGHEEFHHHHGFFCGGFFHFHHHFD?GHHHFE<AEGGHFHHDFGFGFGHHGGG?DDGGHGGCGGGGHH
@M02034:409:000000000-BFKT7:1:1104:21988:11396 1:N:0:24
AAAGTCGAGGTGCCTAAAGTGGCAACCCAGACTTAGTTGTCGGTTGGTGGTGTAGAGCTTCCTGTAGCCGCATGGCGTTCGTACTTAAATATGGAACTAACCATTCCAATTTTCGCTGTCTCTTATACACATCTCCGAGCCCACGAGACC
+
BCCCCFCBCCCBGGGGGGGGGGGHHHHGGHHGHHHGHHHHHGGGGGGEFGEFHHHFHHHHHHHHHHHHHGGGGGHHGGGGGGHHHHHGHHHFGHFFHHHHHHFHHHHHHHHHHHCGGGFHHFHHHHHHHHHHHHGHGDGGGEHECGGGGE
@M02034:409:000000000-BFKT7:1:1104:27107:11396 1:N:0:24
AAAGTCGAGGTGCCTAAAGTGGCAACCCAGACTAATAAGAAGGTTGGTGGTGTAGAGCTTCCTGTAGCCGCATGGCGTTCGTACTTAAATATGGAACTAACCATTCCAATTTTCGCTGTCTCTTATACACATCTCCGAGCCCACGAGACC
+
AAA?AFAB@BAAGGGGGGGGGCDFHGHGCHHGHHHHHHFHHFCGFEEEFEAFGFGFGFHHHHHGHHGHHGEGGGHFEEEFEEGHHHHGFHHHHHFHFHFHHHHGFHHFHHHHHFEEGGEHHFHHGHHHFHGHHHFDEBCCGGHGGGG?DF
@M02034:409:000000000-BFKT7:1:1104:13740:11399 1:N:0:24
AAAGTCGAGGTGCCTAAAGTGGCAACCCAGACTAATATGCATGTTGGTGGTGTAGAGCTTCCTGTAGCCGCATGGCGTTCGTACTTAAATATGGAACTAACCATTCCAATTTTCGCTGTCTCTTATACACATCTCCGAGCCCACGAGACC
+
AABBAFABD2ABGFGFF4BDEGFHHHFGGFHGHHGHFFFHGFFGHFHFFG2FGFH5ADHHHHHHHGHGGGFEGDFGGFGGGGHHGHFGHHGHHFBDFFHFFABFFFBEHHHHGHGECAFBFFFHHHHFFHFFHFDGF/</DFGEG?@DDG
@M02034:409:000000000-BFKT7:1:1104:17883:11403 1:N:0:24
AAAGTCGAGGTGCCTAAAGTGGCAACCCAGACTGCTTTTGTTGTTGGTGGTGTAGAGCTTCCTGTAGCCGCATGGCGTTCGTACTTAAATATGGAACTAACCATTCCAATTTTCGCTGTCTCTTATACACATCTCCGAGCCCACGAGACC
+
BBBBBFBBBBBBGGGGGGGGGGGHHHHGGHHGHHHHHHHHHGHGHHHGGGEFHHHFHHHHHHHHHHHHHGGGGGHHGGGGGGHHHHHHHHHHHHEGHHHGGFHHHHGHHHHHHHGGGGGGHGHHHHHHHFFHHHHFDCCCGGHGGGGDGG
@M02034:409:000000000-BFKT7:1:1104:7928:11406 1:N:0:24
AAAGTCGAGGTGCCTAAAGTGGCAACCCAGACTGAGACTCAGGTTGGTGGTGTAGAGCTTCCTGTAGCCGCATGGCGTTCGTACTTAAATATGGAACTAACCATTCCAATTTTCGCTGTCTCTTATACACATCTCCGAGCCCACGAGACC
+
BBBBBFBBBBBBGGGGCGGGGGGGHHHGGHHGHHGHHHHHHHHHHHGGGGGGHHHGFGHHHGHHHHHHHGGGGGHHGGGGGGGHHHHFHHHHHHFHHHGHHHHGHHHHHHHHHHEGGGGHHHHHHG3FFHHHHHHBD@CFGGHFGGGGGF
@M02034:409:000000000-BFKT7:1:1104:14632:11409 1:N:0:24
AAAGTCGAGGTGCCTAAAGTGGCAACCCAGACTAAGAAGGAGGTTGGTGGTGTAGAGCTTCCTGTAGCCGCATGGCGTTCGTACTTAAATATGGAACTAACCATTCCAATTTTCGCTGTCTCTTATACACATCTCCGAGCCCACGAGACC
+
BBBBBFBBBBBBGGGGGGGGGGGHGGHGGHHFHHHHHHHHHHGGHHGEFEFFHFHFGHHHHHHHHHHHHGGGGGHHGFGFGEFHHHHFHHHHHHFHFHHHHHHHHHGGHHHHHHGGGGGHHHHHHHHHHHHHHHHFG@FGGGHGGCGGGC
@M02034:409:000000000-BFKT7:1:1104:13372:11412 1:N:0:24
AAAGTCGAGGTGCCTAAAGTGGCAACCCAGACTCCTCGTGCTGTTTGGCTTTC
+
CCCCCFABBCBBGGGGGGGGGGGHHHHGGHHG333B22B222DF35B23F135
@M02034:409:000000000-BFKT7:1:1104:14025:11415 1:N:0:24
AAAGTCGAGGTGCCTAAAGTGGCAACCCAGACTGAGACGCTTGTTGGTGGTGTAGAGCTTCCTGTAGCCGCATGGCGTTCGTACTTAAATATGGAACTAACCATTCCAATTTTCGCTGTCTCTTATACACATCTCCGAGCCCACGAGACC
+
CCCCBFBBCCCCGGGGGGGGGGGHHHHGGHHGHHHHHHGGGGGHFHHGGGFFHHHGHHHHHHHHHHHHHGGGGGHHGGGGGFHHHHHHHHGHHHGHCGHHHHHHHHHHGHHHHHGGGFFFHHHHHHHHHHGHHHHHGBCGGGHGGGGGGE
@M02034:409:000000000-BFKT7:1:1104:28537:11417 1:N:0:24
AAAGTCGAGGTGCCTAAAGTGGCAACCCAGACTCGTAGTCATGTTGGTGGTGTAGAGCTTCCTGTAGCCGCATGGCGTTCGTACTTAAATATGGAACTAACCATTCCAATTTTCGCTGTCTCTTATACACATCTCCGAGCCCACGAGACC
+
AABBBF3ADBABGGGGF4FGGGGHHHHGGGHGHHGGGGGHHHFGGHFGGGECHHHEHHHHHHHHHEHHHGGCFGHHGGGGGGBGHHHGFHDHFFEGHFGHHHHHHHHHHHHHGHGGGGGGHHHHGGFGGHFHHHGFF/<CDGGGCGCDGG
@M02034:409:000000000-BFKT7:1:1104:27942:11431 1:N:0:24
AAAGTCGAGGTGCCTAAAGTGGCAACCCAGACTATGTTGGGTGTTGGTGGTGTAGAGCTTCCTGTAGCCGCATGGCGTTCGTACTTAAATATGGAACTAACCATTCCAATTTTCGCTGTCTCTTATACACATCTCCGAGCCCACGAGACC
+
?AAAA5A@@DAAGGGGGGGGGGFFGHHGGGAFHHGGHFHHGEEEEHEEF?ABGFFEGFHHFFGHHFHHHEEEFGHHE>EFEEC1GHFEGHFHGH@EFHGHH0GH3GGFHHHFGGEGGGEBGFFHFHGBDGBFBHF2C/B/<?GE@CGGAF
@M02034:409:000000000-BFKT7:1:1104:23857:11433 1:N:0:24
AAAGTCGAGGTGCCTAAAGTGGCAACCCAGACTAGTCTGGGGGTTGGTGGTGTAGAGCTTCCTGTAGCCGCATGGCGTTCGTACTTAAATATGGAACTAACCATTCCAATTTTCGCTGTCTCTTATACAATCTCCGAGCCCACGAGACC
+
BCCCCFCCCCCCGGGGGGGGGGGHHHHGGHHGHGFGGHHHHGGGEGGEFGEFHFHGHHHHHHHHHHHHHGGGGGHHGGGGGGHHHHHHHHHHHHFHHHGHHHHHHHGHHHHHHHGGGGGHHHHHHHHHHFGGDDFD?CCFGCFDA?CFG
@M02034:409:000000000-BFKT7:1:1104:19438:11438 1:N:0:24
AAAGTCGAGGTGCCTAAAGTGGCAACCCAGACTAGGAGGCTTGTTGGTGGTGTAGAGCTTCCTGTAGCCGCATGGCGTTCGTACTTAAATATGGAACTAACCATTCCAATTTTCGCTGTCTCTTATACACATCTCCGAGCCCACGAGACC
+
CCCCCFCCCCCCGGGGGGGFGGGHHHHGGHHGHHHHHHGGHFGHHHHGFGEFHHHGHHHHHHHHHHHHHGGGGGHHGGGGGGHHHHHGHHHHHHGHHHHHHHHHHHGHHHHHHHGGGGGHHHHHFHFGGHHHHHHHG>DCGGHGGGGGGG
@M02034:409:000000000-BFKT7:1:1104:12849:11447 1:N:0:24
AAAGTCGAGGTGCCTAAAGTGGCAACCCAGACTATGCCGAAGGTTGGTGGTGTAGAGCTTCCTGTAGCCGCATGGCGTTCGTACTTAAATATGGAACTAACCATTCCAATTTTCGCTGTCTCTTATACACATCTCCGAGCCCACGAGACC
+
CBCCBFBBCCBBGGGGGGGGGGGHHHHGGHHGHHHHHGGEEGGEFHGEFDEFHHGGHGHHHHHHHHHGHGGGGGHHGGGGGGHHHHFGHHHHHGHFGHHGGHGHHHGHHHGHHHGGGGGGGHHFFGHHHHHHGHGHGFFFGGHGGGGGGG
@M02034:409:000000000-BFKT7:1:1104:26985:11450 1:N:0:24
AAAGTCGAGGTGCCTAAAGTGGCAACCCAGACTCATTATAAGGTTGGTGGTGTAGAGCTTCCTGTAGCCGCATGGCGTTCGTACTTAAATATGGAACTAACCATTCCAATTTTCGCTGTCTCTTATACACATCTCCGAGCCCACGAGACC
+
BCCCCFCABCCCGGGGGGGFFGGHHHHGGHHGHHHHHHHHHHHFFGGEFGEFHGHFGHHHHHHHHHHGHGEFGGHGGGGGGGHHHFDGFHHHHFGHFHGHHHGHHHHHHHHHHHGGFGGEFFHHHHHGGHGFFHDGF<CCGFFGGGGGGG
@M02034:409:000000000-BFKT7:1:1104:12468:11453 1:N:0:24
AAAGTCGAGGTGCCTAAAGTGGCAACCCAGACTGGGAGTGGTGTTGGTGGTGTAGAGCTTCCTGTAGCCGCATGGCGTTCGTACTTAAATATGGAACTAACCATTCCAATTTTCGCTGTCTCTTATACACATCTCCGAGCCCACGAGACC
+
3AAAADAB@DBBGGGG44GGGGGHHHHGGHHGHHHHGGGHGHGHGFHEFFEECGF5GFGHHHHHHGFHFGG0FGHHGGGGGE2GGHHGBGGHH3FFF3FFHGFGHHFGF4GFFF/EGEEFFBHHFHGEFHGHGFGGGB/BBFEFG<//<C
@M02034:409:000000000-BFKT7:1:1104:24480:11453 1:N:0:24
AAAGTCGAGGTGCCTAAAGTGGCAACCCAGACTGAGAAGCATGTTGGTGGTGTAGAGCTTCCTGTAGCCGCATGGCGTTCGTACTTAAATATGGAACTAACCATTCCAATTTTCGCTGTCTCTTATACACATCTCCGACCCACGAGACCA
+
BBAABFAADBABFFFFGGGGGFFGFHHAEGFFGHFFFFFGHGFGGHHGFGEFEHH5FHHHFHHGHHHGFEFGGGHHGEEFGGFEFGGFFGFHHGBFGHHHHHHFFHHHEGGHHHEFGGEFGHHFDGFFGHHHFHHHGD@DCHGGGGCDEC
@M02034:409:000000000-BFKT7:1:1104:15417:11456 1:N:0:24
AAAGTCGAGGTGCCTAAAGTGGCAACCCAGACTAAGCGGTTTGTTGGTGGTGTAGAGCTTCCTGTAGCCGCATGGCGTTCGTACTTAAATATGGAACTAACCATTCCAATTTTCGCTGTCTCTTATACACATCTCCGAGCCCACGAGACC
+
BABBBFABDBABGGGGGGGGGGGHHHHGGHHGHHHHHGGFFGGHGHHFGGGGHHHFHHHHHHHHHHHHHGGGGGHHGGGGGGGHHHHHHHHHHHFGHHHHHHHHHHGHGHHHHHGGGGGHHHHHHHHHFHGHHHGFGDFFGGGGGGGGGG
@M02034:409:000000000-BFKT7:1:1104:19617:11458 1:N:0:24
AAAGTCGAGGTGCCTAAAGTGGCAACCCAGACTCCTTCTACGGTTGGTGGTGTAGAGCTTCCTGTAGCCGCATGGCGTTCGTACTTAAATATGGAACTAACCATTCCAATTTTCGCTGTCTCTTATACACATCTCCGAGCCCACGAGACC
+
BBBBBFB3DBAAGGGGGGGFGGGHHHHGGHDGHHHHHHHHHGGHGGGFFFGGHHHFGHHHHHHHHHHFGFGGFGHGGGGGGFFHGHFHHHHHHHGHFHGHFHFGHHGGHHHHHFGGGEEGHHHHBGHHGHHHHHHHGCFCDGHGGCGCDF
@M02034:409:000000000-BFKT7:1:1104:24561:11461 1:N:0:24
AAAGTCGAGGTGCCTAAAGTGGCAACCCAGACTATGGGTATTGTTGGTG
+
1AAA>BA1>1AAFGGGFFFFFFFHBEGGCGHGG1GCBABB1F2FGHHEE
@M02034:409:000000000-BFKT7:1:1104:15927:11462 1:N:0:24
AAAGTCGAGGTGCCTAAAGTGGCAACCCAGACTGCGCATCGGGTTGGTGGTGTAGAGCTTCCTGTAGCCGCATGGCGTTCGTACTTAAATATGGAACTAACCATTCCAATTTTCGCTGTCTCTTATACACATCTCCGAGCCCACGAGACC
+
CCCCCFCCCCCBGGGGGGGGGGGHHHHGGHHGHHHGGGGGGGGGFGGEGGGGHHHFHHHHHHHHHHHHHGGGGGHHGGGGGGHHHHHHHHHHHHGHHHHGHHHHHHGHGHHHHHGGGGGHHHHHFHHHHHGHFHHHG?C@DGHGGGGGGG
@M02034:409:000000000-BFKT7:1:1104:12477:11470 1:N:0:24
AAAGTCGAGGTGCCTAAAGTGGCAACCCAGACTGGGAGTGGTGTTGGTGGTGTAGAGCTTCCTGTAGCCGCATGGCGTTCGTACTTAAATATGGAACTAACCATTCCAATTTTCGCTGTCTCTTATACACATCTCCGAGCCCACGAGACC
+
ABBBAFCCCCBCGGGGGGGGFGGHHHHGGGHGHGHHFFEGFGFHGHHEGGEFHHHAGGFFHHHHHHHFHGGGEGHGGEFGGGFHHHGGHGGHHHFBGGHHGHGHHHHHHHHHHHGGGGEFHGFHGFHFFFHHHEFBDCGFCGHGCCGGDE
@M02034:409:000000000-BFKT7:1:1104:21797:11470 1:N:0:24
AAAGTCGAGGTGCCTAAAGTGGCAACCCAGACTGGGCGTGGGGTTGGTGGTGTAGAGCTTCCTGTAGCCGCATGGCGTTCGTACTTAAATATGGAACTAACCATTCCAATTTTCGCTGTCTCTTATACACATCTCCGAGCCCACGAGACC
+
BBBBBFBBBBBBGGGGGFGGGGGHCHHGGHHGHFHDHFEGEGGFEGGEFGEFHHHGHHHHHHHHHHHHHGGGGGHHGGGGGGFGHHGHFHHHHHFHFHFGGHFHHHHGFHHHHHGGGGDDHEHHHHHHDHHHHFFHCCCCDGCFF?DGDG
@M02034:409:000000000-BFKT7:1:1104:14654:11476 1:N:0:24
AAAGTCGAGGTGCCTAAAGTGGCAACCCAGACTGATATGCCGGTTGGGGGTGTAGAGCTTCCTGTAGCCGCATGGCGTTCGTACTTAAATATGGAACTAACCATTCCAATTTTCGCTGTCTCTTATACACATCTCCGAGCCCACGAGACC
+
BCCCAFABCCCCGGGGGGGGGGGHHHHGGHHGHCB5F5G5AEEGEGE0A0EEEFG@B5BF5FGFE4F4BEE/EEF1>?EFD?2F?FH?GGHDB333BGHHB?3BFDGD3FFHHH?DGDCGHHHHGHFFGFHHHHFD/@@C@FGFGGG.<<
@M02034:409:000000000-BFKT7:1:1104:19237:11476 1:N:0:24
AAAGTCGAGGTGCCTAAAGTGGCAACCCAGACTAATAATCATGTTGGTGGTGTAGAGCTTCCTGTAGCCGCATGGCGTTCGTACTTAAATATGGAACTAACCATTCCAATTTTCGCTGTCTCTTATACACATCTCCGAGCCCACGAGACC
+
BBBBBFABBBBBGGGGGGGGCGGHHHHGGHGGHHDHHHHHFGHHGEAAFAEGGDG5AFGHFGBGE5FAFFFAEGHFEAEFEEEGCHHBFGHFEF3BFFHHFE3FFFGHFGFHFFEEGGAFGHHHFHBHHF2FFFHDD@/BFCGGD/@A/F
@M02034:409:000000000-BFKT7:1:1104:5421:11487 1:N:0:24
AAAGTCGAGGTGCCTAAAGTGGCAACCCAGACTCCTTTTCCTGTTGGTGGTGTAGAGCTTCCTGTAGCCGCATGGCGTTCGTACTTAAATATGGAACTAACCATTCCAATTTTCGCTGTCTCTTATACACATCTCCGAGCCCACGAGACC
+
ABBBBFBBBBABGGGGGGGGGGGHHHHGGHHGHFHHHHHHFGHHHHHFFGGGHHHGHHHHHHHHHHHHHGGGFGHHGGGGGGHHHHHFHHHHHHFHHHHHHHHHHHHHHHHHHHGGGGGHHHHHHHHHHHFHHHHHG?CDGFGGGGGDGG
@M02034:409:000000000-BFKT7:1:1104:12299:11488 1:N:0:24
AAAGTCGAGGTGCCTAAAGTGGCAACCCAGACTAATAATAAGGTTGGTGGTGTAGAGCTTCCTGTAGCCGCATGGCGTTCGTACTTAAATATGGAACTAACCATTCCAATTTTCGCTGTCTCTTATACACATCTCGAGCCCACGAGACCA
+
BABCCFCCCCCCGGGGGGGGGGGHHHHGGHHGHHHHHHHHHHHGGHGGGGGFHHHFHHHHHHHHHHHHHGGGGGHHGGGGGGEHHHHGFHHHHHGHHHHHHHHHHHHHGHHHHHFGGGGHHHHHHHFGHHHHHHHGHGGGGHGGGGGGGC
@M02034:409:000000000-BFKT7:1:1104:13214:11490 1:N:0:24
AAAGTCGAGGTGCCTAAAGTGGCAACTCAGACTCTTCCTCCGGTTGGTGGTGTAGAGCTTCCTGTAGCCGCATGGCGTTCGTACTTAAATATGGAACTAACCATTCCAATTTTCGCTGTCTCTTATACACATCTCCGAGCCCACGAGACC
+
ABABBFBBBBBBGGGGGGGGGFGHHHHHHHHHHHHHHHHHHGGEFGGFFGEFHHHFHHHHHGHHHHGHHGGGGGHEGGGGGGHHHHHHHHHEGF3GFHHGHHGGHHGHHHHHGFEGGGGHHGHHFHGHHHFHHHHFD/@CGGHGGGGGGG
@M02034:409:000000000-BFKT7:1:1104:19245:11493 1:N:0:24
AAAGTCGAGGTGCCTAAAGTGGCAACCCAGACTAAT
+
CCCCCFCCCCCCGGGGGGGGGGGHHHHGGHHGH335
@M02034:409:000000000-BFKT7:1:1104:24447:11503 1:N:0:24
AAAGTCGAGGTGCCTAAAGTGGCAACCCAGACTCGTAAGGCGGTTGGTGGTGTAGAGCTTCCTGTAGCCGCATGGCGTTCGTACTTAAATATGGAACTAACCATTCCAATTTTCGCTGTCTCTTATACACATCTCCGAGCCCACGAGACC
+
BBBBBFABBBBBGGGFGGGGGGGHHHHGGHHGHHGHGHHHHGGGGEEGGGGGHFG5EFHHFGHHHHHGFFGCEGHFGGGGGGHHHHHFHHHHHHBGGHHHFFGGHHFEEHFHHGDGGGDHGHHHGHBFHHBHHHHHG?CGGG/FF?DDGG
@M02034:409:000000000-BFKT7:1:1104:19673:11510 1:N:0:24
AAAGTCGAGGTGCCTAAAGTGGCAACCCAGACTTAGCCGGAGGTTGGTGGTGTAGAGCTTCCTGTAGCCGCATGGCGTTCGTACTTAAATATGGAACTAACCATTCCAATTTTCGCTGTCTCTTATACACATCTCCGAGCCCACGAGACC
+
ABCCCFCCCCCCGGGGGGGGGGGHHHHGGHHGHHHHHHGGEGGFGHGFFGFGHHHGHHHHHHHHHHHHHGGGGGHHGGGGGGHHHHHHHHHHHHGHHHHHHHHHHHFGHHHHHFGGGGGHHHHHHHHHFHFHHHHHG@GGGGHGGGGGGG
@M02034:409:000000000-BFKT7:1:1104:22176:11516 1:N:0:24
AAAGTCGAGGTGCCTAAAGTGGCAACCCAGACTAGGTGGGCGGTTGGTGGTGTAGAGCTTCCTGTAGCCGCATGGCGTTCGTACTTAAATATGGAACTAACCATTCCAATTTTCGCTGTCTCTTATACACATCTCCGAGCCCACGAGACC
+
CCCCBFCCCCCCGGGGGGGGGGGHHHHGGHHGHHHHGHGGGGGEEGGGFGEFHFHGHHHHHHHHHHHHHEGGGGGFGGGGGGHHHHHHHHGHHHGHHHFHHHFHHHHHGHHHHHGGGGDGHHHHHHFFFHFHHHFHDACCFGHGGGGGGE
@M02034:409:000000000-BFKT7:1:1104:22416:11524 1:N:0:24
AAAGTCGAGGTGCCTAAAGTGGCAACCCAGACT
+
BCCCBFCCCCABFGGGGGGGGGGHHHHGGHHGH
@M02034:409:000000000-BFKT7:1:1104:27539:11534 1:N:0:24
AAAGTCGAGGTGCCTAAAGTGGCAACCCAGACTCGTACTCCTGTTGGTGGTGTAGAGCTTCCTGTAGCCGCATGGCGTTCGTACTTAAATATGGAACTAACCATTCCAATTTTCGCTGTCTCTTATACACATCTCCGAGCCCACGAGACC
+
CCCCCFC@BCCBGGGGGGGGGGGHHHHGGHHGHHGHGHHHHHHFGHHGFGGGHHGAGFHHHGHHHHHFHGGGGGHAEEFGGGFHHHHHHHHHHH3DGHHFGGFFGGGHHHHHHHGGGGGHHHHHGHHGFGGHHHFGG@CCFGHGGCDDDF
@M02034:409:000000000-BFKT7:1:1104:14020:11539 1:N:0:24
AAAGTCGAGGTGCCTAAAGTGGCAACCCAGACTCATG
+
ABABCFBCCCCCGGGGGGGGGGGHHHHGGHHGHB355
@M02034:409:000000000-BFKT7:1:1104:17085:11545 1:N:0:24
AAAGTCGAGGTGCCTAAAGTGGCAACCCAGACTGATTTGTGTGTTGGTGGTGTAGAGCTTCCTGTAGCCGCATGGCGTTCGTACTTAAATATGGAACTAACCATTCCAATTTTCGCTGTCTCTTATACACATCTCCGAGCCCACGAGACC
+
ABABBFBBBBBBGGGGGGGGGGGHHHHGGHHGHHHHHHHFGHHGGHHGGGGGHHHHHHHHHHHHHHHGHGGGGGHHGGGGGGHHHHGHHHGHGHFGHHHHHHHHHHGHHHHHHHGGGGGHHHHHFHFHFHHHHGGFG?@FGFHFGGGGGG
@M02034:409:000000000-BFKT7:1:1104:12220:11555 1:N:0:24
AAAGTCGAGGTGCCTAAAGTGGCAACCCAGACTGGGAAGAGGGTTGGTGGTGTAGAGCTTCCTGTAGCCGCATGGCGTTCGTACTTAAATATGGAACTAACCATTCCAATTTTCGCTGTCTCTTATACCCATCTCCGAGCCCACGAGAC
+
AAAAAFABBDAAGGGGAGGGGGGHHHHGGHHGHFAGHHECFGDEGGGEFEEFHHH5GFFFHHHHHHEFHGG@EFFHFEGGGGHHHHHBGHHGFHGFFFG3FHGGFHHB4BGGHHGGCDGGHFHFBD?33BGFHHHHG?CCGGEGFCGDD
@M02034:409:000000000-BFKT7:1:1104:20672:11566 1:N:0:24
AAAGTCGAGGTGCCTAAAGTGGCAACCCAGACTCGGCTTCGTGTTGGTGGTGTAGAGCTTCCTGTAGCCGCATGGCGTTCGTACTTAAATATGGAACTAACCATTCCAATTTTCGCTGTCTCTTATACACATCTCCGAGCCCACGAGACC
+
CDDDCFCCCDCCGGGGGGGGGGGHHHHGGHHGH3FG2F2E2GGHHHHGGGEGHHHGHHHHHHHHHHHHHGGGGGHHGGGGGGHHHHHHHHHHHGGHGFHHHHGHHHHHHHHHHHFGFFGFHGHHHHHHHHDHFGGFD@CGGGHGGGGGGG
@M02034:409:000000000-BFKT7:1:1104:26567:11572 1:N:0:24
AAAGTCGAGGTGCCTAAAGTGGCAACCCAGACTTCTTGTCTTGTTGGTGGTGTAGAGCTTCCTGTAGCCGCATGGCGTTCGTACTTAAATATGGAACTAACCATTCCAATTTTCGCTGTCTCTTATACACATCTCCGAGCCCACGAGACC
+
ABAABFABBBABGGGGGGGGGGGHHHHGGHHGHHHHHHGHHHGHHHHEFDGGHHGDGHHHHGHHHHHHHGEFEGHHGGGGGGFHHHFFGGGHHHBGFHHHHGGFHHFGGGGHHHGGGGGHFHHHFGGHHGHHHHGGGCGGFGFGGFGEGE
@M02034:409:000000000-BFKT7:1:1104:4676:11573 1:N:0:24
AAAGTCGAGGTGCCTAAAGTGGCAACCCAGACTCCGAATCCGGTTGGTGGTGTAGAGCTTCCTGTAGCCGCATGGCGTTCGTACTTAAATATGGAACTAACCATTCCAATTTTCGCTGTCTCTTATACACATCTCCGAGCCCACGAGACC
+
BBBBBFBBBBBBGGGGGGGGGGGHGHHGGHHGHHHGGGGGHGGGEEGEFFEFHGHFGBGGHGHFHHHHHGGGGGHGGEFGFEBEGHHGHHHHHFFHHHHHHHHHGHGGHHHHHH@FGGDHHHHHHHHHHGHHHHHDE/C@GGHGGGGDGG
@M02034:409:000000000-BFKT7:1:1104:7152:11578 1:N:0:24
AAAGTCGAGGTGCCTAAAGTGGCAACCCAGACTCCTTATCCTGTTGGTGGTGTAGAGCTTCCTGTAGCCACATGGCGTTCGTACTTAAATATGGAACTAACCATTCCAATTTTCGCTGTCTCTTATACACATCTCCGAGCCCACGAGACC
+
CCCCCFCCCCCCGGGGGGGGGGGHHHHGGHHGHHHHHHHHHHHHHHHGGGGGHHHGHHHHHHHHHHHHHHHHHHHHGGGGGGHHHHHHHHHHHHBGHHGHHHGHHHHHHHHHHHGGGGGHHGHHHHHHHHHHHHGHGCGGGGHGGGGGGG
@M02034:409:000000000-BFKT7:1:1104:20940:11579 1:N:0:24
AAAGTCGAGGTGCCTAAAGTGGCAACCCAGACTTTTATTTGTGTTGGTGGTGTAGAGCTTCCTGTAGCCGCATGGCGTTCGTACTTAAATATGGAACTAACCATTCCAATTTTCGCTGTCTCTTATACACATCTCCG
+
>AA3>BAADDBBGGGABGGFGCEHHHHGGHHGHHHHFHHHHHGGGFHGGGGGHHE5GHGGHFHHHBHEFEEEEDAHEEEFGGHHFFB3FGGGHB3EFGBGFFFGHGGBGGHHHHGGFGGGHGHH4GFGFHDFGGG2A
@M02034:409:000000000-BFKT7:1:1104:3889:11581 1:N:0:24
AAAGTCGAGGTGCCTAAAGTGGCAACCCAGACTGCGAAGG
+
BBBBBFBBBBBBGGGGGGGGGFGHHHHGGGHGHH32A22E
@M02034:409:000000000-BFKT7:1:1104:12880:11592 1:N:0:24
AAAGTCGAGGTGCCTAAAGTGGCAACCCAGACTTATATGCTGGTTGGTGGTGTAGAGCTTCCTGTAGCCGCATGGCGTTCGTACTTAAATATGGAACTAACCATTCCAATTTTCGCTGTCTCTTATACACATCTCCGAGCCCACGAGACC
+
>>AAAFA1>D>>1FFBA1AGGFGGHHEEGHCCGGBFGGHFHHHAGEGAFABFGHGAFDHFFCGEAGGHDGGEGGHEEGGAEGBCFFFFDGDGFGGGHHF1GC1F1EEEFGDFG2>EEGEGFFGH1F>2BCDGHGBDE//BCFCFG?CEGE
@M02034:409:000000000-BFKT7:1:1104:20954:11593 1:N:0:24
AAAGTCGAGGTGCCTAAAGTGGCAACCCAGACTTTTATTTGTGTTGGTGGTGTAGAGCTTCCTGTAGCCGCATGGCGTTCGTACTTAAATATGGAACTAACCATTCCAATTTTCGCTGTCTCTTATACACATCTCCGAGCCCACGAGACC
+
CCCCCFCCCCCCGGGGGGGGGGGHHHHGGHHGHHHHHHHHHHHHHHHGGGGGHHHFHHHHHHHHHHHHHGGGGGHHGGGGGGHHHHHHHHHHHHFHHHHHHHHGHHHHHHHHHHFGGGGGHHHHFHFHGHGHHHGHG?CFGGHGGGGGGE
@M02034:409:000000000-BFKT7:1:1104:20220:11595 1:N:0:24
AAAGTCGAGGTGCCTAAAGTGGCAACCCAGACTTGGTTTAGTGTTGGTGGTGTAGAGCTTCCTGTAGCCGCATGGCGTTCGTACTTAAATATGGAACTAACCATTCCAATTTTCGCTGTCTCTTATACACATCTCCGAGCCCACGAGACC
+
BCCCCFCCCCCCGGGGGGGGGGGHHHHGGHHGHHHHHHHHHHHHHHHEFGGGHHHGGHHHHHHHHHHHHGGGGGHHGGGGGGHHHHHHHHHHHHGHHHHHHHHHHHHHHHHHHHGGGGGHHHHHHHHHHHGHHHHHGDGGGGHGGGGGGE
@M02034:409:000000000-BFKT7:1:1104:15723:11595 1:N:0:24
AAAGTCGAGGTGCCTAAAGTGGCAACCCAGACTCAGTCGGTGGTTGGTGGTGTAGAGCTTCCTGTAGCCGCATGGCGTTCGTACTTAAATATGGAACTAACCATTCCAATTTTCGCTGTCTCTTATACACATCTCCGAGCCCACGAGACC
+
CCCCCFCCCCCCGGGGGGGGGGGHHHHGGHHGHHHHHHGGEGGGFGGEFGGFHHHFGHHHHHHHHHHHHGGGGGHHGGGGGGHHHHGHHHHHHHFHFHHHHHHHHHHHHHHHHHGGGGGHHHHHHHHHHFHHHHHFGCGGGGHGGGGGGG
@M02034:409:000000000-BFKT7:1:1104:9449:11598 1:N:0:24
AAAGTCGAGGTGCCTAAAGTGGCAACCCAGACTATGAAGAGTGTTGGTGGTGTAGAGCTTCCTGTAGCCGCATGGCGTTCGTACTTAAATATGGAACTAACCATTCCAATTTTCGCTGTCTCTTATACACATCTCCGAGCCCACGAGACC
+
CCCCCFCBCCCCGGGGGGGGGGGHHHHGGHHGHHHHHHHHHHHHHHHGGGGGHHHDGHHHHHHHHHHHHGGGGGHHGGGGGGHHHHHHHHHHHHGHHHHHHHHHHHGHFGHHHHGGGGGHHHHHHHHGHHFHHHHHGFCFGGHGGGGGGG
@M02034:409:000000000-BFKT7:1:1104:25166:11599 1:N:0:24
AAAGTCGAGGTGCCTAAAGTGGCAACCCAGACTGTGAATGTGGTTGGTGGTGTAGAGCTTCCTGTAGCCGCATGGCGTTCGTACTTAAATATGGAACTAACCATTCCAATTTTCGCTGTCTCTTATACACATCTCCGAGCCCACGAGACC
+
BCCCCFCBBCCCGGGFGGGFGGGHHHHGGHHGHHHHHHHHHHHHFGGGGFEGHHHEGHHHHHHHHHHGHGGGGGHHGGGGGGHHHHHHHHHHHHFGHHHGHHGHHHGHHHHHHHGGGGGHHHHHHHGHHHHHHHGFFDGGGGHGGGGGGG
@M02034:409:000000000-BFKT7:1:1104:17933:11600 1:N:0:24
AAAGTCGAGGTGCCTAAAGTGGCAACCCAGACTTGGAGTGAGGTTGGTGGTGTAGAGCTTCCTGTAGCCGCATGGCGTTCGTACTTAAATATGGAACTAACCATTCCAATTTTCGCTGTCTCTTATACACATCTCCGAGCCCACGAGACC
+
BBBBBFBBB?ABGGGGFGGFGGGHHHHGGHHGHHHHHGHFFGHFGHGEFGBFFGGFGHHHHHHHHHHGFEGEGGHHGEGGGGHHHHGHHHHHHHFFFFFFGHGHHBDGHHHHHHGGGGGHHHHHBGFHFHHHHHDGGGGC?FFGGGGGGA
@M02034:409:000000000-BFKT7:1:1104:25799:11600 1:N:0:24
AAAGTCGAGGTGCCTAAAGTGGCAACCCAGACTTAGAGGACGGTTGGTGGTGTAGAGCTTCCTGTAGCCGCATGGCGTTCGTACTTAAATATGGAACTAACCATTCCAATTTTCGCT
+
BCBCCFCCCCCCGGGGGGGGGGGHHHHGGHHGH55D5BGG22ABFGGGFGEGHHHFGHHHHHHHHHHHHGGGGGHGGGGGGGHHHHHHHHHHHHFGGHFHHHHHHHGHGHHHHHGGG
@M02034:409:000000000-BFKT7:1:1104:20309:11602 1:N:0:24
AAAGTCGAGGTGCCTAAAGTGGCAACCCAGACTTGGTTTGTGGTTGGTGGTGTAGAGCTTCCTGTAGCCGCATGGCGTTCGTACTTAAATATGGAACTAACCATTCCAATTTTCGCTGTCTCTTATACACATCTCC
+
AABBADAAADBBGGGGGBGGFGGGHHHGGGHGHHHGGHFFGHDHGEFEFGGEHFGGHFHHGFGFGHGHHGFEEEGHGGGGGEEFGGHGFHHHHE3FGHHFFHBFHHGF4BGHHHGGGGGGGHHG3FBFBF2GFGGH
@M02034:409:000000000-BFKT7:1:1104:26809:11603 1:N:0:24
AAAGTCGAGGTGCCTAAAGTGGCAACCCAGACTCCGCGTCCTGTTGGTGGTGTAGAGCTTCCTGTAGCCGCATGGCGTTCGTACTTAAATATGGAACTAACCATTCCAATTTTCGCTGTCTCTTATACACATCTCCGAGCCCACGAGACC
+
BCCCBFCBCDCCGGGGGGGGGGGHHHHGGHHGHHHGGGGGGGHHHHHGGGGGHHHDGHHHHHHHHHHHHGGGGGHHGGGGGGHHHHGHHHHHHHFHHHHHHHGHHHHHGHHHHHGGGGGHHHHHHHHHHHGHHHGHG?GCGFHGGGGGGG
@M02034:409:000000000-BFKT7:1:1104:8801:11608 1:N:0:24
AAAGTCGAGGTGCCTAAAGTGGCAACCCAGACTTCGATTCATGTTGGTGGTGTAGAGCTTCCTGTAGCCGCATGGCGTTCGTACTTAAATATGGAACTAACCATTCCAATTTTCGCTGTCTCTTATACACATCTCCGAGCCCACGAGACC
+
ABBBBFABBBBBGGGGGGGGGGGHHHHGGHCGHHHGHHHHHHHHGHHGGGEFHHGFHGHHHHHHHHHHGGGGGGHHGGGFGFFHHHHHHHBHHF3DFHHHHHHHHHFG4FGHHH@FGGFHHHHHHHFGHHFHHHFHFGGGGGHGG@CGGE
@M02034:409:000000000-BFKT7:1:1104:17916:11616 1:N:0:24
AAAGTCGAGGTGCCTAAAGTGGCAACCCAGACTTGGAGTGAGGTTGGTGGTGTAGAGCTTCCTGTAGCCGCATGGCGTTCGTACTTAAATATGGAACTAACCATTCCAATTTTCGCTGTCTCTTATACACATCTCCGAGCCCACGAGACC
+
?ABABFAABBABGGGFGGGGGGGCHHHGGGHGHHHHEGGHHHHHGGGEFFEFHHHFGHGHGHHHHHEHHGGGGGHHGGGGGGHHHHDFHHHHGH3GHGGFGHFGHHFHFHHHHHFDGDEFHHHHFHGHFFFFGGGFG>C@DGHEGFGGDF
@M02034:409:000000000-BFKT7:1:1104:26819:11618 1:N:0:24
AAAGTCGAGGTGCCTAAAGTGGCAACCCAGACTCCGCGTGCTGTT
+
>1AAAD1A1A>AFGGGFFFFGFFH1GHGGHAGHH1EEEE/AAGGD
@M02034:409:000000000-BFKT7:1:1104:8930:11618 1:N:0:24
AAAGTCGAGGTGCCTAAAGTGGCAACCCAGACTGGGGGGTAGGTTGGTGGTGTAGAGCTTCCTGTAGCCGCATGGCGTTCGTACTTAAATATGGAACTAACCATTCCAATTTTCGCTGTCTCTTATACACATCTCCGAGCCCACGAGACC
+
AA>AAFBBBBABGGGGGGGGGFFCFFGEGHHGHHHCEGEEGGGGGFCBFFCFHHH2FBHGGGHHHHHHGDCCADHHGDDGGDFHHHGFGGFHHH0DGHHHHHFFHHHFFGHHHHGGGGGGGGFGFGGGFFBFGGGFG@GGGGGGGBBFBE
@M02034:409:000000000-BFKT7:1:1104:27905:11619 1:N:0:24
AAAGTCGAGGTGCCTAAAGTGGCAACCCAGACTGGTGTTTTGGTTGGTGGTGTAGAGCTTCCTGTAGCCGCATGGCGTTCGTACTTAAATATGGAACTAACCATTCCAATTTTCGCTGTCTCTTATACACATCTCCGAGCCCACGAGACC
+
BCCCBFCCCCBCGGGGGGGGGGGHHHHGGHHGHHHGHHFFHACGHGGEGFGGFFHDFGHHGHHHHFHGHGGGGGH1EEEFGEGEHHH3FHHHHE@3GHHHCE?FGGFHHHHHHHGGGGGGHHHHHHHHFHFHHHGHG/DCGGFGCCGGGG
@M02034:409:000000000-BFKT7:1:1104:20288:11620 1:N:0:24
AAAGTCGAGGTGCCTAAAGTGGCAACCCAGACTTGG
+
AAB?AFBBBBAAFGGGGFGGGGGHHHHGGHHGHC3C
@M02034:409:000000000-BFKT7:1:1104:20307:11623 1:N:0:24
AAAGTCGAGGTGCCTAAAGTGGCAACCCAGACTTGGTTTGTGGTTGGTGGTGTAGAGCTTCCTGTAGCCGCATGGCGTTCGTACTTAAATATGGAACTAACCATTCCAATTTTCGCTGTCTCTTATACACATCTCCGAGCCCACGAGACC
+
CCCCCFCCCCBAGGGGGGGGGGGHHHHGGHHGHHHHHHHGHHGHGGGEFGGGHHHFGHHHHHHHHHHHHGGGGGHHGGGGGGHHHHHHHHHGHHFGHHHHHHHHHHHHHHHHHHGGGGGHHHHHGHHHGHHHHHHHGCGGGGHGGGGGGG
@M02034:409:000000000-BFKT7:1:1104:9323:11632 1:N:0:24
AAAGTCGAGGTGCCTAAAGTGGCAACCCAGACTGTTTCGGGTGTTGGTGGTGTAGAGCTTCCTGTAGCCGCATGGCGTTCGTACTTAAATATGGAACTAACCATTCCAATTTTCGCTGTCTCTTATACACATCTCCGAGCCCACGAGACC
+
ABCCAFABCCACGGGGGGGGGGGHHHHGGHHGHCAGBF2EGHGGE11FC1EF1AF5AA3B5FFB55A5@>E0FE?1>>>FA>2?FGH@@4G4@333BBFHB03B34B44FEHD4/EE<??BGFD3?33B??2BFG2E<<B@</?/D/<.>
@M02034:409:000000000-BFKT7:1:1104:10540:11633 1:N:0:24
AAAGTCGAGGTGCCTAAAGTGGCAACCCAGACTCAGCTGCCTGTTGGTGGTGTAGAGCTTCCTGTAGCCGCATGGCGTTCGTACTTAAATATGGAACTAACCATTCCAATTTTCGCTGTCTCTTATACACATCTCCGAGCCCACGAGACC
+
ABBBBFBBBBABGGGGGGGGGGGHHHHGGHHDHHHHHHHHHHGEGHHGGGFFGHHDFHHHFHHHHHHGHGGGGGHHGEGGGGHHHHHHHHHHHEEDGHHHHHGHHHGHGFHHHHGGGFGHHHHHHHHHHHGHHHHHG@FFGGHGGGGGGG
@M02034:409:000000000-BFKT7:1:1104:17258:11634 1:N:0:24
AAAGTCGAGGTGCCTAAAGTGGCAACCCAGACTGATTGTTCGGTTGGTGGTGTAGAGCTTCCTGTAGCCGCATGGCGTTCGTACTTAAATATGGAACTAACCATTCCAATTTTCGCTGTCTCTTATACACATCTCCGAGCCCACGAGACC
+
ABBBAFABBBABFGGGGGGGGGGHHHHGGHHEGGBHHHHCBGGGEFCGFGAFHHHBGGHHBGHHHHHHHGG?EGEFEEEEGGFEHGDFBGHHHFEFGHEHHFHHHGGDFGGHHD//?EEEGHHDDG3FHEHGFHHEGF?B</?FFCFGGE
@M02034:409:000000000-BFKT7:1:1104:26706:11638 1:N:0:24
AAAGTCGAGGTGCCTAAAGTGGCAACCCAGACTAATCATAAGGTTGGTGGTGTAGAGCTTCCTGTAGCCGCATGGCGTTCGTACTTAAATATGGAACTAACCATTCCAATTTTCGCTGTCTCTTATACACATCCCGAGCCCACGAGACCA
+
A>>AA@11ADAAFGGGFGG3F1CBFHFGGFGFGFGHHFGEG11DFHGGG//FGA1AFFHHHBFFGHFHGGGCCEHGGGGAEEEEFGEGHHBFGH1EBFGFFG1B1GGBDGFGF2EAE??EGDHHGHH2>GDGHH/BACGCFHEC@CCF/?
@M02034:409:000000000-BFKT7:1:1104:21394:11657 1:N:0:24
AAAGTCGAGGTGCCTAAAGTGGCAACCCAGACTCAGGGGTTTGTTGGTGGTGTAGAGCTTCCTGTAGCCGCATGGCGTTCGTACTTAAATATGGAACTAACCATTCCAATTTTCGCTGTCTCTTATACACATCTCCGAGCCCACGAGACC
+
CCCCCFCCCCBCGGGGGGGFGGGHHHHGGHHGHHHHHHGEEEFHHHHGGGEGHHHGHHHHHHHHHHHHHGGGGGHHGGGGGGGHHHHHHHHHHHGHGHHHHHHHHHHHHHHHHHGGGGGGHGHHGHHHFHFHCHFGG/DGGGHGGGCDGE
@M02034:409:000000000-BFKT7:1:1104:29106:11660 1:N:0:24
AAAGTCGAGGTGCCTAAAGTGGCAACCCAGACTATTGTTTCTGTTGGTGGTGTAGAGCTTCCTGTAGCCGCATGGCGTTCGTACTTAAATATGGAACTAACCATTCCAATTTTCGCTGTCTCTTATACACATCTCCGAGCCCACGAGACC
+
CCCCCFCCCCCCGGGGGGGGGGGHHGHGGHHGHHHHHHHHHHHGHHHEFGGGHHHFFHHHHHHHHHHHHGGGGGHHGGGGGGFHHHHHHHHHHHFHHHHGHGFHHHHHHHHHHHGGGGAGHHHHGHHHFHFFFGGFFCCFGGHFGGGAAF
@M02034:409:000000000-BFKT7:1:1104:2992:11682 1:N:0:24
AAAGTCGAGGTGCCTAAAGTGGCAACCCAGACTTATTCTTGTGTTGGTGGTGTAGAGCTTCCTGTAGCCGCATGGCGTTCGTACTTAAATATGGAACTAACCATTCCAATTTTCGCTGTCTCTTATACACATCTCCGAGCCCACGAGACC
+
AAAABFBABBABGGGGGFGGGGFHFHGGGHCEHHHHHHHHHHHGGHHFFGEFHHHFHHHHHHHHHHHHHGGGGGHHGGGGGFFHHHGGHHHHHHFFGGGHHHFHHHHGHHHHHHGGGGGHHGHHHHGHHHEHHHFGFCDBGGFGGDGGGG
@M02034:409:000000000-BFKT7:1:1104:12875:11685 1:N:0:24
AAAGTCGAGGTGCCTAAAGTGGCAACCCAGACTAAGGATCAGGTTGGTGGTGTAGAGCTTCCTGTAGCCGCATGGCGTTCGTACTTAAATATGGAACTAACCATTCCAATTTTCGCTGTCTCTTATACACATCTCCGAGCCCACGAGACC
+
CCCCCFBCCCCBGGGGGGGGGGGHHHHGGHHGHHHHHHHHHHHHGHGEFEEGHHHEGHHHHHHHHHHHHGGGGGHHGGGGGFHHHHHHHHHHHHDGHHHHHHGHHHHHHHHHHHGGGGFHHGHHHHHHHHHHHHHFGCGGGGHGGGGGGG
@M02034:409:000000000-BFKT7:1:1104:5427:11685 1:N:0:24
AAAGTCGAGGTGCCTAAAGTGGCAACCCAGACTGGTTATCCTGTTGGTGGTGTAGAGCTTCCTGTAGCCGCATGGCGTTCGTACTTAAATATGGAACTAACCATTCCAATTTTCGCTGTCTCTTATACACATCTCCGAGCCCACGAGACC
+
CCCCCFBBBCBCGGGGGGGGGGGHHHHGGHHGHHHHHHHHHHHHHHHGGGGGHHHGHHHHHHHHHHHHHGGFGGHHGGGGGGHHHHHGFHHHHHGHHHHHGHBHHHGFHHHHHHGGGGGHHHHHFHFGHGBGGGGFD>@CFGHGGCDDDF
@M02034:409:000000000-BFKT7:1:1104:16106:11688 1:N:0:24
AAAGTCGAGGTGCCTAAAGTGGCAACCCAGACTGGGTCGGGGGTTGGGGGTGTAGTGCTTCCTGT
+
ABBBBFB@BDA?BGEBF4G6FFEGFHHGGGGFHH2F3BE2EAEE@0E0>/EE>FB3?44?4BBFG
@M02034:409:000000000-BFKT7:1:1104:15191:11690 1:N:0:24
AAAGTCGAGGTGCCTAAAGTGGCAACCCAGACTACGCTTCCTGTTGGTGGTGTAGAGCTTCCTGTAGCCGCATGGCGTTCGTACTTAAATATGGAACTAACCATTCCAATTTACGCTGTCTCTTATACACATCTCCGAGCCCACGAGACC
+
BBBBBFBBBBBBGGGGGCGGGGGHHHHGGHHGHHHGGGGGHHHHHHHEFGEFHHHGHHHHHHHHHHHHHGGGGGHHGGGGGGHHHHHHHHHHHHGFGHHGHHHHHHGHHHHHHGGGGGFHHHHHHHHHHHFHHGGGG?DFGGHGGGGGGG
@M02034:409:000000000-BFKT7:1:1104:11772:11695 1:N:0:24
AAAGTCGAGGTGCCTAAAGTGGCAACCCAGACTCATTCGAGGGTTGGTGGTGTAGAGCTTCCTGTAGCCGCATGGCGTTCGTACTTAAATATGGAACTAACCATTCCAATTTTCGCTGTCTCTTATACACATCTCCGAGCCCACGAGACC
+
BCCCBFCBCBBCGGGGGGGFFGGHHHHGGHHGHHHHHHHHHGGFGGGEFGGFHHHFGEHGGHHHHHHHHGGGGGHGGGGGGFGHHHDGFHHHHHGHHHGHHHHHHHFFHHHHHHGGGGGHHGHHHHHFHFGHHHGFEC?DFGHGGGGGFG
@M02034:409:000000000-BFKT7:1:1104:17346:11697 1:N:0:24
AAAGTCGAGGTGCCTAAAGTGGCAACCCAGACTGTGCCGATGGTTGGTGGTGTAGAGCTTCCTGTAGCCGCATGGCGTTCGTACTTAAATATGGAACTAACCATTCCAATTTTCGCTGTCTCTTATACACATCTCCGAGCCCACGAGACC
+
BBBBBFABDDABGGGGGGGGGGGGHHHGGHGGHFHHHHGCGGCFGEFGGGEGHHH5FGHHHHHHHHHGHFGCEGHFFEGGGGGHHHGGHHHHHH?FGHGGHHHGHHHFHHGHHFEEGFGGHHHFBGGHHHFHGHBFD@CCGGGGFCGGGE
@M02034:409:000000000-BFKT7:1:1104:6503:11703 1:N:0:24
AAAGTCGAGGTGCCTAAAGTGGCAACCCAGACTTAGAAGCAGGTTGGTGGTGTAGAGCTTCCTGTAGCCGCATGGCGTTCGTACTTAAATATGGAACTAACCATTCCAATTTTCGCTGTCTCTTATACACATCTCCGAGCCCACGAGACC
+
ABCCBFCCCCBCGGGGGGGGGGGHHHHGGHHGHHHHHHHHHHHHHHGGGGEFHHHGHHHHHHHHHHHHHGGGGGHHGFGGGFHHHHHHHHGHHHFGHHGHHHHHHHHGHHHHHHGGGGGHHHHHHHHHGHHHHHHHG@GFGGHGGGGGGG
@M02034:409:000000000-BFKT7:1:1104:24350:11707 1:N:0:24
AAAGTCGAGGTGCCTAAAGTGGCAACCCAGACTTGGGTGTTGGTTGGTGGTGTAGAGCTTCCTGTAGCCGCATGGCGTTCGTACTTAAATATGGAACTAACCATTCCAATTTTCGCTGTCTCTTATACACATCTCCGAGCCCACGAGACC
+
CCCCCFBCCCCCGGGGGGGFGGGHHHHGGHHGGHHHHEEFGHHGGGGGGGEFHHHGHHHHHHHHHHHHHGGGGGHHGFGGGGHHHHHHHHHHHHFHHHHGHHHHHHGHHHHHHHGGGGGHHHHHHHHHHHHHHHGHGCGGGGHGGGGFGG
@M02034:409:000000000-BFKT7:1:1104:11388:11709 1:N:0:24
AAAGTCGAGGTGCCTAAAGTGGCAACCCAGACTACGCCTCTTGTTGGTGGTGTAGAGCTTCCTGTAGCCGCATGGCGTTCGTACTTAAATATGGAACTAACCATTCCAATTTTCGCTGTCTCTTATACACATCTCCGAGCCCACGAGACC
+
CCCCCFCCCCCCGGGGGGGGGGGHHHHGGHHGHHHGGGHGHHHHHHHGGGGGHHHGHHHHHHHHHHHHHGGGGGHHGGGGGGHHHHHHHHHHHHGHHHHHHHHGHHHHHHHHHHGGGGGHHHHHHHHHHHHHHHGHG?FGGGHGGGGGFG
@M02034:409:000000000-BFKT7:1:1104:11784:11710 1:N:0:24
AAAGTCGAGGTGCCTAAAGTGGCAACCCAGACTCATTCGAGGGTTGGTGGTGTAGAGCTTCCTGTAGCCGCATGGCGTTCGTACTTAAATATGGAACTAACCATTCCAATTTTCGCTGTCTCTTATACACATCTCCG
+
ABBBBF@ABBBBGGGGGBGGGFGGHHHGGGGGHHHHHHHFHGGAFE?AFEEFHHHBGHHGHGHFGGHHHGGGGGHGGGCEGGBEHGBGHGFHHGBDFHG3GHDGFHH4EGGHHGGGGGGFFFHFFFGGGGFHHF22?
@M02034:409:000000000-BFKT7:1:1104:10900:11720 1:N:0:24
AAAGTCGAGGTGCCTAAAGTGGCAACCCAGACTGGGGTGTAGGTTGGTGGTGTAGAGCTTCCTGTAGCCGCATGGCGTTCGTACTTAAATATGGAACTAACCATTCCAATTTTCGCTGTCTCTTATACACATCTCCGAGCCCACGAGACC
+
BCCBCFCCCCCCGGGGGGGGGGGHHHHGGHHGHHGHG2AA3BGHFHCABEGGC3F5A5AFAGGGF5@5BEE0FEF1E?EFE?2?FGHFGFHFGF33FGHHF03B3?F4BGDGG4>AFD?FFFGHFBFGFFB2FGFFC@<BC<GFC/CGFF
@M02034:409:000000000-BFKT7:1:1104:7316:11722 1:N:0:24
AAAGTCGAGGTGCCTAAAGTGGCAACCCAGACTACGTCTCCTGTTGGTGGTGTAGAGCTTCCTGTAGCCGCATGGCGTTCGTACTTAAATATGGAACTAACCATTCCAATTTTCGCTGTCTCTATACACACTCCGAGCCCACGAGACCAG
+
BCBBBFABCCCCGGGGGGGFGGGHHHHGGHHGHHHGHHHHHHHHHHHGGGGGHHHFGHHHHHHHHHHHHGGGGGHHGFGGGGHHHHGHHHHHHFGHFHHHHHFHHHGHHHHHHGGGGGGHHGHHHHHHHHGGHGGFGGGFHGGGGGGGHF
@M02034:409:000000000-BFKT7:1:1104:20207:11723 1:N:0:24
AAAGTCGAGGTGCCTAAAGTGGCAACCCAGACTCATCCGCCGGTTGGTGGTGTAGAGCTTCCTGTAGCCGCATGGCGTTCGTACTTAAATATGGAACTAACCATTCCAATTTTCGCTGTCTCTTATACACATCTCCGAGCCCACGAGACC
+
ABABBFCCCCCCGGGGGGGFGGGHHHHGGHHGHHHHHHGGGGGEFGGFFGEFHHGDGGHHHHHHHHHHHGGGGGHHGEGGGFHHHHHHHHHHHHGHHHHHHHHHHHGHHHHHHHGGGGGHHHHHHHHHHHGHHHHGGCGGGGHGGGGGGE
@M02034:409:000000000-BFKT7:1:1104:12217:11736 1:N:0:24
AAAGTCGAGGTGCCTAAAGTGGCAACCCAGACTCGGCGTGCGGTTGGTGGTGTAGAGCTTCCTGTAGCCGCATGGCGTTCGTACTTAAATATGGAACTAACCATTCCAATTTTCGCTGTCTCTTATACACATCTCCGAGCCCACGAGACC
+
CCCCCFABCCABGGGGGGGGGGGHHHHGGHHGHHGGGGGGGGGFGGGFGGEGHHGDGHHHHHHHHHHHHGGGGGHHGFGGGEGHHHHGHHHHHHFEGHGGHHHHHHHHHHHHHHGGGGGHHHHHHHHHHHGFHHHGGFGGGGGGGGGGGG
@M02034:409:000000000-BFKT7:1:1104:23563:11738 1:N:0:24
AAAGTCGAGGTGCCTAAAGTGGCAACCCAGACTTGGTATTCTGTTGGTGGTGTAGAGCTTCCTGTAGCCGCATGGCGTTCGTACTTAAATATGGAACTAACCATTCCAATTTTCGCTGTCTCTTATACACATCTCCGAGCCCACGAGACC
+
CCCCCFBBCCBCGGGGGGGGGGGHHHHGGHHGHHHHGHHHHHHHHHHFGGEGHHHGHHHHHHHHHHHHHGGGGGHHGGGGGGHHHHHHHHHHHHFFFHFHGHGHHHGHHHHHHHGGGGGHHGHHFHHHFHGHHHHFFCFCGGHGGGGGGG
@M02034:409:000000000-BFKT7:1:1104:13251:11750 1:N:0:24
AAAGTCGAGGTGCCTAAAGTGGCAACCCAGACTAAGAAGGTGGTTGGTGGTGTAGAGCTTCCTGTAGCCGCATGGCGTTCGTACTTAAATATGGAACTAACCATTCCAATTTTCGCTGTCTCTTATACACATCTCCGAGCCCACGAGACC
+
CCCCCFCCCCCCGGGGGGGGGGGHHHHGGHHGHHHHHHHHAGGEFGGEGGGFHHHFHHHHHHHHHHHHHGGFGGHHGGGGGFHHHHHGHHHHHHEEFHHHHHGHHHGFFGHHHHGGGGGHHHHH3GGHHGHHHHHHGCGGGGHGGGGGGG
@M02034:409:000000000-BFKT7:1:1104:6554:11754 1:N:0:24
AAAGTCGAGGTGCCTAAAGTGGCAACCCAGACTACGTGGTAGGTTGGTGGTGTAGAGCTCCTGTAGCCGCATGGCGTTCGTACTTAAATATGGAACTAACCATTCCAATTTTCGCTGTCTCTTATACACATCTCCGAGCCCACGAGACCA
+
BCCCBFCCDCBCGGGGGGGGGGGHHHHGGHHGHHHGHHGGHHGGGHFEFGGGHHHDGHHHHHHGFHHGF?FFGHFEEGGGFHHHHHHHHHHHHHHFHGHHHHHHHHHHHHHHHFEGGGHHHHHHHHGHGFHHHHFF/CGGGHGGGGGGGF
@M02034:409:000000000-BFKT7:1:1104:3314:11754 1:N:0:24
AAAGTCGAGGTGCCTAAAGTGGCAACCCAGACTGAGCGTTTGGTTGGTGGTGTAGAGCTTCCTGTAGCCGCATGGCGTTCGTACTTAAATATGGAACTAACCATTCCAATTTTCGCTGTCTCTTATACACATCTCCGAGCCCACGAGACC
+
>AABAFBBBBABGGGGGFGGGGGHHFHGGHHGHHFGEEEEFEGFHFGEFGEGHGHFGGHHDHHHHGHFBEGEEGHCEEEGFEEGGHGGHHHHGH33EHFFGH3FGFHFHHHHHGGDFGGFHHGHFHFGGHFHHGF2C/@@CEGGGGGEDF
@M02034:409:000000000-BFKT7:1:1104:3639:11756 1:N:0:24
AAAGTCGAGGTGCCTAAAGTGGCAACCCAGACTAAGATTCAGGTTGGTGGTGTAGAGCTTCCTGTAGCCGCATGGCGTTCGTACTTAAATATGGAACTAACCATTCCAATTTTCGCTGTCTCTTATACACATCTCCGAGCCCACGAGACC
+
CCCCCFCCCCBCGGGGGGGGGGGHHHHGGHHCGHFBGFGD5FGHHHCAAEFEC3F5DDFFBGGFG5EFFEG@EEF1E?EFFE2GFGHG3FHDFD3@FFGH303BD4H4FG?G44>/???F??FF?B43FF2FGFH2?/BDC=F/BDFAE=
@M02034:409:000000000-BFKT7:1:1104:17736:11763 1:N:0:24
AAAGTCGAGGTGCCTAAAGTGGCAACCCAGACTACGACTCGGGTTGGTGGTGTAGAGCTTCCTGTAGCCGCATGGCGTTCGTACTTAAATATGGAACTAACCATTCCAATTTTCGCTGTCTCTTATACACATCTCCGAGCCCACGAGACC
+
CCCCCFCCCCCCGGGGGGGGGGGHHHHGGHHGHHHGGGGGGGGHGGGEFGEGHHHDGHHHHHHHHGHHHGGGGGHHGGGGGGHHHHHHHHHHHGDFHHGHHHHHHHGHGHHHHHGGGGGHHHHHFHHGHHFHGHHFGCGGGGHGGGGGGG
@M02034:409:000000000-BFKT7:1:1104:18155:11782 1:N:0:24
AAAGTCGAGGTGCCTAAAGTGGCAACCCAGACTTTTCTTCGTGTTGGTGGTGTAGAGCTTCCTGTAGCCGCATGGCGTTCGTACTTAAATATGGAACTAACCATTCCAATTTTCGCTGTCTCTTATACACATCTCCGAGCCCACGAGACC
+
BBCCCFCCCCCCGGGGGGGGGGGHHHHGGHHGHHHHHHHHGHGHGHHEGGEGHHHFGHHHHHHHHHHHHGGGGGHGGGGGGGHHHHHHHHHHHHFHFHHHGGHHHHHHHHHHHHGGGGGGHHHHGHHHHHHHGHHHGCDGGGHGGGGGGG
@M02034:409:000000000-BFKT7:1:1104:13220:11784 1:N:0:24
AAAGTCGAGGTGCCTAAAGTGGCAACCCAGACTAGGAAGGTTGTTGGTGGTGTAGAGCTTCCTGTAGCCGCATG
+
CCCCCFCBCCCBGGGGGGGGGGGHHHHGGHHGH3A335AB3BBAFGHFE1EFE3D555AB5B5555A5A1E0EE
@M02034:409:000000000-BFKT7:1:1104:11187:11787 1:N:0:24
AAAGTCGAGGTGCCTAAAGTGGCAACCCAGACTGATAAGAATGTTGGTGGTGTAGAGCTTCCTGTAGCCGCATGGCGTTCGTACTTAAATATGGAACTAACCATTCCAATTTTCGCTGTCTCTTATACACATCTCCGAGCCCACCGAGAC
+
CCCCCFBBCCCCGGGGGGGGGGGHHHHGGHHGHHFHHHHHHHHHHHHGGGGGHHHGHHHHHHHHHHHGGGGGGGGHGGGGGGHHHHHHHHHHHHFHHHHGGHHHHHGHHHHHHGGGGFGHHGHHHHHHFHHGFFGGG??DGGHGGGGGGG
@M02034:409:000000000-BFKT7:1:1104:11359:11794 1:N:0:24
AAAGTCGAGGTGCCTAAAGTGGCAACCCAGACTAGTTTTTTTGTTGGTGGTGTAGAGCTTCCTGTAGCCGCATGGCGTTCGTACTTAAATATGGAACTAACCATTCCAATTTTTGCTGTCTCTTATACACATCTCCGAGCCCACGAGACC
+
ABBAAFABBB>4GGGGGGGGGFFHHHHGGFGGHHHFHHFGEEEGGHGAF?AFHHHDHHHHHFHHHHHGHGGCFGGHGGEGGGHHHHGFFGGHHHDGCHHHHHFGFFFGFFGHHGEHHHFGHHHHGHFFFFHFHFGEA/DCGG/<CGGFGG
@M02034:409:000000000-BFKT7:1:1104:23308:11803 1:N:0:24
AAAGTCGAGGTGCCTAAAGTGGCAACCCAGACTTCTACTCTTGTTGGTGGTGTAGAGCTTCCTGTAGCCGCATGGCGTTCGTACTTAAATATGGAACTAACCATTCCAATTTTCGCTGTCTCTTATACACATCTCCGAGCCCACGAGACC
+
CCCCCFCBBBBCGGGGGGGGGGGHHHHGGHHGHHHHHHHHHHHHHHFGG?EFHHHDGHHHGHHHHHHGHGGEGFHCFFGGGGHHHGHHHHHHGFB@FHHHGF@GHHHFHHHHHHEGGGGGFHHHGHHGHGHHHHFFD<CFGGHGGGGGGG
@M02034:409:000000000-BFKT7:1:1104:25830:11809 1:N:0:24
AAAGTCGAGGTGCCTAAAGTGGCAACCCAGACTGTGTCGAGGGTTGGTGGTGTAGAGCTTCCTGTAGCCGCATGGCGTTCGTACTTAAATATGGAACTAACCATTCCAATTTTCGCTTCTCTTATACACATCCCGAGCCCACGAGACCAG
+
BBCCCFCBCBBAGGGGFGGGGGGHHHHGGHGFHHHHHGEHGGGGHEGEEEFGHFHFGGGHGHHHHFGFDEGGFGHGEEGGGFHGGHHHHHHHGHDFFHHHEHFGFGFFGGHHHHGEGHGHHHHGGHFHHHHHHFE/B/@FGGGCGGDFFF
@M02034:409:000000000-BFKT7:1:1104:6425:11817 1:N:0:24
AAAGTCGAGGTGCCTAAAGTGGCAACCCAGACTGGGCGGCGGGTTGGTGGTGTAGAGCTTCCTGTAGCCGCATGGCGTTCGTACTTAAATATGGAACTAACCATTCCAATTTTCGCTGTCTCTTATACACATCTCCGAGCCCACGAGACC
+
BBABBFABBBABGGGGGFGGGGGHHHHGGHHGHHHGHGGGGGGEFGGFGGEFHGHFGHHHHHHHHHGHHGGFGGHHGFGGGDGEGGFGHHHHHHFHFFHGHHHHHFHHHHHHHHGGGGGHHGHHHHGFGFGHHHHFG;CCFGHGGGGGGG
@M02034:409:000000000-BFKT7:1:1104:25815:11819 1:N:0:24
AAAGTCGAGGTGCCTAAAGTGGCAACCCAGACTGTGTCGAGGGTTGGTGGTGTAGAGCTTCCTGTAGCCGCATGGCGTTCGTACTTAAATATGGAACTAACCATTCCAATTTTCGCTTCTCTTATACACATCCCGAGCCCACGAGACCAG
+
BBCCCFCBCCBCGGGGGGGGGGGHHHHGGHHGHHHHHHGHGGGGHGGGGGGGHHHGHHHHHHHHHHHHHGGGGGHHGEGGGGGHHHGHHHHHHHFGHHHFHHGHHHGHHHHHHHGGGHGHHHHHHHGHGHHHHHGGGGGGHGGGGGGGHG
@M02034:409:000000000-BFKT7:1:1104:7164:11828 1:N:0:24
AAAGTCGAGGTGCCTAAAGTGGCAACCCAGACTGGGTGGGAGGTTGGTGGTGTAGAGCTTCCTGTAGCCGCATGGCGTTCGTACTTAAATATGGAACTAACCATTCCAATTTTCGCTGTCTCTTATACACATCTCCGAGCCCACGAGACC
+
CCCCCFCCCCCCGGGGGGGGGGGHHHHGGHHGHHHHFFGGEGGGHHGGGGGFHHHDFHHHHHHHHHHHHGGGGGHHGEGGGFGHHHHGHHHHHHFHHHHHGHGHHHHHHHHHHGGGGGGHHHHHHHHHHHFHHHHHGFGGGGHGGGGGGE
@M02034:409:000000000-BFKT7:1:1104:16213:11834 1:N:0:24
AAAGTCGAGGTGCCTAAAGTGGCAACCCAGACTGTTG
+
CCCCCFCCCCCCGGGGGGGGGGGHHHHGGHC23FHHH
@M02034:409:000000000-BFKT7:1:1104:2582:11837 1:N:0:24
AAAGTCGAGGTGCCTAAAGTGGCAACCCAGACTTCTATTTTTGTTGGTGGTGTAGAGCTTCCTGTAGCCGCATGGCGTTCGTACTTAAATATGGAACTAACCATTCCAATTTTCGCTGTCTCTTATACACATCTCCGAGCCCACGAGACC
+
AAABAFBABCBBGGGGGGGGGGGHHHHGGHHGHHHHHHHHHHGFGHHEFGFFGHHGHHHHHHHHHHHHHEEEGGHHGGGGFFHHHHHEHHHHHHFFFHFFGHGHHHHHHHHHHHGGGGGGHGHHHHFHFGEHHG3FFCC?DGHECGGGGF
@M02034:409:000000000-BFKT7:1:1104:12074:11841 1:N:0:24
AAAGTCGAGGTGCCTAAAGTGGCAACCCACTAATAAGAAGGTTGGTGGTGTAGAGCTTCCTGTAGCCGCATGGCGTTCGTACTTAAATATGGAACTAACCATTCCAATTTTCGCTGTCTCTTATACACATCTCCGAGCCCACGAGACCAG
+
BCBCBFCBCCBCGGGGGGGGGGGHHHHGGGHHHHHHHHHHHHHHFEFGEGHHGFHHHHHHHHHHHHHGGEEGHFFEGGEEGHHHGGFHHHHGGHHHHHGHHHHHHHHHHHHHGGGEEHHGHHHHHHHHHHHHHHGCGFGGHGGGGGGGGH
@M02034:409:000000000-BFKT7:1:1104:18098:11842 1:N:0:24
AAAGTCGAGGTGCCTAAAGTGGCAACCCAGACTGCGCCTCAGGTTGGTGGCGTAGAGCTTCCTGTAGCCGCATGGCGTTCGTACTTAAATATGGAACTAACCATTCCAATTTTCGCTGTCTCTTATACACATCTCCGAGCCCACGAGACC
+
CCCCCFC@BCCCGGGGGGGGGGGHHHHGGHHGHHHGGGGGHHHGGHGGFG1AFGGFGHHHHHHHGHHHHGGGGGHHGEEGGEHHHHHHHHHHHHGHGHHHHHHHHHHHGHHHHGGGGGGGHHHHFHHFGHGHHGGGE@FCGGHGGGGGGG
@M02034:409:000000000-BFKT7:1:1104:26878:11852 1:N:0:24
AAAGTCGAGGTGCCTAAAGTGGCAACCCAGACTGCTACTACTGTTGGTGGTGTAGAGCTTCCTGTAGCCGCATGGCGTTCGTACTTAAATATGGAACTAACCATTCCAATTTTCGCTGTCTCTTATACACATCTCCGAGCCCACGAGACC
+
BBAABFBBBBBBGGGGGGGGDGGHHHHGGHHGHGHHHHHHHHHGHHHGEGFFGFH5GGHHHHHHHHHHHGGGGGGFGGGGGGHHHHHHHHHGHHDGFHHHHHHHGHGHHHHHHHGFGGGHHHHHHHHHHFHHHHHBDBFCGGHGGGGGGG
@M02034:409:000000000-BFKT7:1:1104:20170:11854 1:N:0:24
AAAGTCGAGGTGCCTAAAGTGGCAACCCAGACTCAGGAGTGGGTTGGTGGTGTAGAGCTTCCTGTAGCCGCATGGCGTTCGTACTTAAATATGGAACTAACCATTCCAATTTTCGCTGTCTCTTATACACATCTCCGAGCCCACGAGACC
+
BCBBCFCCCCCCGGGGGGGFGGGHHHHGGHHGHHHHHHGFGGHGFGGEFEEFHHHFGFHHHHHHHHHHHGGGGFHHGEFFGFHHHHGFHHGHGHFGHHHGHHHHHHHGHHHHHHGGGGGHHFHHHHHFFHHHHFHHGFGGGGHGGGGGCC
@M02034:409:000000000-BFKT7:1:1104:15942:11869 1:N:0:24
AAAGTCGAGGTGCCTAAAGTGGCAACCCAGACTCCGACT
+
CDCDCFCCCCCCGGGGGGGGGGGHHHHGGHHGHH3A22A
@M02034:409:000000000-BFKT7:1:1104:19374:11878 1:N:0:24
AAAGTCGAGGTGCCTAAAGTGGCAACCCAGACTGGGGGGTGGGTTGGTGGTGTAGAGCTTCCTGTAGCCGCATGGCGTTCGTACTTAAATATGGAACTAACCATTCCAATTTTCGCTGTCTCTTATACACATCTCCGAGCCCACGAGACC
+
BBAAADAADBAAGGGGGGGGGDFEHHHD2A2FHHHCEEEEE?@CFGG/C<<FHFF<FFGHHGHGHHHHGGGGDFHFGFGGGDGHGHFFHFFGHF;GFHHHHHGHHHHHHHHGGGGGGGGGGGGGFGFFGGGGGGGBE-B?<EEF?BBFFF
@M02034:409:000000000-BFKT7:1:1104:19782:11889 1:N:0:24
AAAGTCGAGGTGCCTAAAGTGGCAACCCAGACTGGGTGGAGTGTTGGTGGTGTAGAGCTTCCTGTAGCCGCATGGCGTTCGTACTTAAATATGGAACTAACCATTCCAATTTTCGCTGTCTCTTATACACATCTCCG
+
BAABBD3>A2>AGFGGGGGGFFCHHHHGEGHGHF2B3AAGFGAGFH2BAEEEHFGHHFHHHHHHFBGFHFGEEEHHGGGEEEFCFEGGFE@4GB@FBGHFHHE?FGF44FFGHFGGG?EGG?GFFDGFGHBGHFFHC
@M02034:409:000000000-BFKT7:1:1104:4991:11891 1:N:0:24
AAAGTCGAGGTGCCTAAAGTGGCAACCCAGACTCGGCTTAGTGTTGGTGTGTAGAGCTTCCTGTAGCCGCATGGCGTTCGTACTTAAATATGGAACTAACCATTCCAATTTTCGCTGTCTCTTATACACATCTCCGAGCCCACGAGACCA
+
ABBBBFABBBBBFGGGGGGFGFGHHHHGGHHGHHGGGGGHHHHHHHHGFFEFHHGFHHHHHHHHHHHHGEEEGHGGEGGGGHHHHFGHHHHHHHHGHHHGHHHHHGHDGFHHHFEEGFHGHHHHHHHHHFHGHHHGCDGFEGGGGGGGGG
@M02034:409:000000000-BFKT7:1:1104:19766:11898 1:N:0:24
AAAGTCGAGGTGCCTAAAGTGGCAACCCAGACTAGT
+
DDDDDFCDDDBCGGGGGGGGGGGHHHHGGHHGH335
@M02034:409:000000000-BFKT7:1:1104:28698:11913 1:N:0:24
AAAGTCGAGGTGCCTAAAGTGGCAACCCAGACTGATCGTGATGTTGGTGGTGTAGAGCTTCCTGTAGCCGCATGGCGTTCGTACTTAAATATGGAACTAACCATTCCAATTTTCGCTGTCTCTTATACACATCTCCGAGCCCACGAGACC
+
BBBBBFB@DBBBGGGGEGGFGGGHGGHGGHHGHHHHHGHHHGGGHHHGEGGGHHG5GHHHHHHHHFHHHGGGGGHHGGGGGGHHHHHFHHHHHHFHFHHGHHGHHHGHHHHHHHGGGGGHHHHHHHGHFHFHHHFHGCCCGGHGC@D?EF
@M02034:409:000000000-BFKT7:1:1104:26773:11913 1:N:0:24
AAAGTCGAGGTGCCTAAAGTCTAAAGTGGCAACCCAGACTAAGAATTATGTTGGTGGGGTAGAGCTTCCTGTAGCCGCATGGCGTTCGTACTTAAATATGGAACTAACCATTCCAATTTTCGCTGTCTCTTATACACATCTCCGAGCCC
+
BBCCBFBBBDBCGGGGGGGGGGHHHHH5GGHHCHGGGGGHHGHFGHHFHHHHHHEGGGGFGFFHFGHHHHFFBGGFFEEEGHHGGGGGECGHHHHHHBGHF?GBFDGHHGGHDHG4FHHHFEEFFFGHHHHHHFFHFHHHHHHGGGGGG
@M02034:409:000000000-BFKT7:1:1104:22763:11913 1:N:0:24
GCTCTTAAAGAGGAGAAAGGTCATGGTGGGTCGGGCTTCTAACTTTACTCAGTTCGTTCTCGTCGCCAATG
+
3AAAABFBDFFFGGGCGGGGFFGCH4F5A22FC22AE2FBGDG5DA55DFB3DF5AE3CFD1FEE0B1>3F
@M02034:409:000000000-BFKT7:1:1104:21699:11922 1:N:0:24
AAAGTCGAGGTGCCTAAAGTGGCAACCCAGACTTATAGTCCGGTTGGTGGTGTAGAGCTTCCTGTAGCCGCATGGCGTTCGTACTTAAATATGGAACTAACCTTTCCAATTTTCGCTGTCTCTTTACACATCTCCGAGCCCACGAGACCA
+
CCCCCFCCCCBBGGGGGGGGGGGHHHHGGHHGH55FFGHDG2EGFGGEFFGFFFHAGHHHFGHHHGGEFEGEGGHFEEFGGFGHHHHH3FGBE33@3?GHF03D3BG44DFH44>/?A/B3DF3GDFHFHGFDDGG/B?DGHGG/<EDE<
@M02034:409:000000000-BFKT7:1:1104:4688:11932 1:N:0:24
AAAGTCGAGGTGCCTAAAGTGGCAACCCAGACTTTTTTTGCTGTTGGTGGTCTAGAGCTTCCTGTAGC
+
ABBBBFAABDABGGGGGGGGGGFHHHHGFCFGH55DB2AA3FABFG1A11B3A5A5AA335B555555
@M02034:409:000000000-BFKT7:1:1104:27046:11936 1:N:0:24
AAAGTCGAGGTGCCTAAAGTGGCAACCCAGACTGATAAGAAGGTTGGTGGTGTAGAGCTTCCTGTAGCCGCATGGCGTTCGTACTTAAATATGGAACTAACCATTCCAATTTTCGCTGTCTCTTATACACATCTCCGAGCCCACGAGACC
+
AABBBFAADBABGGGFGGGGGGGHHHHGGEHGHGFHHHHFHHHHGHGAFGEFHFHFHFGHHHHHHHGHHGGGFGHEEEGGGAGHHHGHHHGHHHEGFHHHHHHHHGFGFHHHHGGGGCFHHHHHHHGHHFDGGHHGDBFCGGHGGGGGGG
@M02034:409:000000000-BFKT7:1:1104:2209:11938 1:N:0:24
AAAGTCGAGGTGCCTAAAGTGGCAACCCAGACTTAGAAGAAGGTTGGTGGTGTAGAGCTTCCTGTAGCCGCATGGCGTTCGTACTTAAATATGGAACTAACCATTCCAATTTTCGCTGTCTCTTATACACATCTCCGAGCCCACGAGACC
+
AAAAAFBABDBCGGGGGCGGGGGHHHHGGHHGHGHGFGGGHHHHGHGGFFEFGHHDFGHHGHHHHGHHFFFEEEFFEFFFGGHHHHHGHGHHGH@3GHHHHG?FHHGHHGHHHGCFGGE3FHHHHFG3FCFGHFGFE<CDGGEGG@DA<F
@M02034:409:000000000-BFKT7:1:1104:10307:11946 1:N:0:24
AAAGTCGAGGTGCCTAAAGTGGCAACCCAGACTTCTCATCATGTTGGTGGTGTAGAGCTTCCTGTAGCCGCATGGCGTTCGTACTTAAATATGGTACTAACCATTCCAATTTTCGCTGTCTCTTATACACATCTCCGAGCCCACGAGACC
+
CCCCCFCCBCBBGGGGGGGGGGGHHHHGGHC2BF5GGCGFFGHHEAEFCCGFA3D5D53B5BFFFBADBAEAEEG1>>EFAA2GGHHDDGH@BD44B@FH313FBFF4FG3F44>EED<F?DFE44BBGBD3FDG??//BGGEGGGGDCC
@M02034:409:000000000-BFKT7:1:1104:15592:11948 1:N:0:24
AAAGTCGAGGTGCCTAAAGTGGCAACCCAGACTGGGGCG
+
AAAAAFA1ADA1GFGGGGGGGGCFHHHGGHHGHFCA00E
@M02034:409:000000000-BFKT7:1:1104:22097:11949 1:N:0:24
AAAGTCGAGGTGCCTAAAGTGGCAACCCAGACTCGTGCGTATGTTGGTGGTGTAGAGCTTCCTGTAGCCGCATGGCGTTCGTACTTAAATATGGAACTAACCATTCCAATTTTCGCTGTCTCTTATACACATCTCCGAGCCCACGAGACC
+
BCCCCFBBCCBBGGGGGGGGGGGHHHHGGHHGHHGGHGGFGEHHHHFEFGEFHGHGHGHHHHHHHHHGHGGGGGHHGGGGGGHHHHGGHHHHHHGHGHHHHGHGFHGHHHHHHHGGGGEGHHHHHHFHHHHHFHHFG?GGGGECFGCDDF
@M02034:409:000000000-BFKT7:1:1104:7171:11959 1:N:0:24
AAAGTCGAGGTGCCTAAAGTGGCAACCCAGACTCCTTTTCAGGTTGGTGGTGTAGAGCTTCCTGTAGCCGCATGGCGTTCGTACTTAAATATGGAACTAACCATTCCAATTTTCGCTGTCTCTTATACACATCTCCGAGCCCACGAGACC
+
BBBCBFCCDCABGGGGGGGFGGGHHHHGGHHGHHHHHHHHHHHGHHGGFGEGHHHFHHHHHHHHHHHHHGGGGGHHGGGGGGHHHHHHHHHHHHGGFHHHHHHHHGHHHHHHHHGGGGGHHHHHGHGHHHGHGHHHG?GGGGHGC@FGGG
@M02034:409:000000000-BFKT7:1:1104:27542:11976 1:N:0:24
AAAGTCGAGGTGCCTAAAGTGGCAACCCAGACTAGGAAGAAGGTTGGTGGTGTAGAGCTTCCTGTAGCCGCATGGCGTTCGTACTTAAATATGGAACTAACCATTCCAATTTTCGCTGTCTCTTATACACATCTCC
+
>1AA>BA>>1>1BBGBBD131GBFBHFFCGHFHHBGHHHA0BGBABABAEBBB1DFAD1FEGHGGHHFFEGEF/0>EEGFEGHHGGGH1BG2FHGDBBBFFHFFG>EGHGFHH2?EEEA122F212B22F1GBB1B
@M02034:409:000000000-BFKT7:1:1104:27075:11977 1:N:0:24
AAAGTCGAGGTGCCTAAAGTGGCAACCCAGACTAAGACTGTTGGTGGTGTAGAGCTTCCTGTAGCCGCATGGCGTTCGTACTTAAATATGGAACTAACCATTCCAATTTTCGCTGTCTCTTATACACATCTCCGAGCCCACGAGACCAG
+
CCCCBFCBCCBCGGGFGGGGFGGHHHHGGHHGHHHHHHHGFHHHEFGFFFFHFABFGGFHFFFH5FEE0EEFAEEEEFGFEGFB3BGFDGHBEFHHHFHFHHEFG4FGFHFE/EFAFGFFHFGB44FGHFHBDC<<?CFEFGGDDDEHF
@M02034:409:000000000-BFKT7:1:1104:4250:11981 1:N:0:24
AAAGTCGAGGTGCCTAAAGTGGCAACCCAGACTTTGACTCTGGTTGGTGGTGTAGAGCTTCCTGTAGCCGCATGGCGTTCGTACTTAAATATGGAACTAACCATTCCAATTTTCGCTGTCTCTTATACACATCTCCGAGCCCACGAGACC
+
AAABBFBBCCCCGGGBGGGGGGGHHHHGGHHGHHHHHHHHHHHGFGGEFGGFHHHFGFHHHHHHHHHHHGGGGGHHGEGGGFHHHHHHHHHHHHEFFHHHHHGHHHHHHHHHHGGGGFFHGHHHHHHHGHGHHGFDFCF@DGHGGGGEDE
@M02034:409:000000000-BFKT7:1:1104:27988:11982 1:N:0:24
AAAGTCGAGGTGCCTAAAGTGGCAACCCAGACTACGTCGGGGGTTGGTGGTGTAGAGCTTCCTGTAGCCGCATGGCGTTCGTACTTAAATATGGAACTAACCATTCCAATTTTCGCTGTCTCTTATACACATCTCCGAGCCCACGAGACC
+
ABAAADAABBAAGGGGGGFGGFFFGGFEFFHFHHHGHHEEGGGGGGGEFGBFGGHBGFHHHHHFHHHHHGGGGGHHGFGGGEHHGHHGHHFHHHFHGHHHHHHHGHGGHHHHHHGGGGGHHHHHHHHHHHHHHHHHGCGGGGHGGGGGGG
@M02034:409:000000000-BFKT7:1:1104:24630:11987 1:N:0:24
AAAGTCGAGGTGCCTAAAGTGGCAACCCAGCCTCTGCTTCCGGTTGGTGGTGTAGAGCTTCCTGTAGCCGCATGGCGTTCGTACTTAAATATGGTACTAACCATTCCAATTTTCGCTGTCTCTTATACACATCTCCGAGCCCACGAGACC
+
3AABBFABBAABGGG5GBGFGGGHHHHGFH2FGHBB3ADF3EEEEG?AA1ECABF5F5DB5BBA5D55AEE>E?11>?EF1>??FGGD3FG@@344B?FD303BBBB4FF3FB4<EE?EGFHGGB2B2FFF1FFF?EBBCCE<C<<@/CF
@M02034:409:000000000-BFKT7:1:1104:26619:11995 1:N:0:24
AAAGTCGAGGTGCCTAAAGTGGCAACCCAGATGCGGTTGGTGGTGTAGAGCTTTCCTGTAGCCGCATGGCGTTCGTACTTAAATATGGAACTAACCATTCCAATTTTCGCTGTCTCTTATACACATCTCCGAGCCCACGAGACCAGAGAG
+
BCCCBFCBCCBCGGGGGGGGGGGHHHHGGHHHHHGGEGFGGGGFFFGHHHFHHHHHHGFDGHHGAEEFH?EEFGGGGHHHGHFGHHGHHHHGHHHHHHHHGFFFBHHFFGGGFGHHHHHHHHFHFHHHHHFGCFCFHEC<@EGEHGHE0C
@M02034:409:000000000-BFKT7:1:1104:27534:11999 1:N:0:24
AAAGTCGAGGTGCCTAAAGTGGCAACCCAGACT
+
CCCDBFBCCDCCGGGGGGGGGGGHHHHGGHHGH
@M02034:409:000000000-BFKT7:1:1104:26379:12001 1:N:0:24
AAAGTCGAGGTGCCTAAAGTGGCAACCCAGACTGATTATCCGGTTGGTGGTGTAGAGCTTCCTGTAGCCGCATGGCGTTCGTACTTAAATATGGAACTAACCATTCCAATTTTCGCTGTCTCTTATACACATCTCCGAGCCCACGAGACC
+
CCCCCFCCCCCCGGGGGBGFGGGHHHHGGGHGHHGHHHGHHGGGGGGEFG1FGEHAGGHHHFHFHFHHFGGFFGHFGGGGGFHHGHHHGHGHHHGHFHHHHG3GHHFHHHFHHBEEFGGGHGHHFHHHFHDGFHGEABCDGGHGGGGGGA
@M02034:409:000000000-BFKT7:1:1104:4801:12006 1:N:0:24
AAAGTCGAGGTGCCTAAAGTGGCAACCCAGACTGATTATGCGGTTGATG
+
CCCCCFCBCCABGGGGGGGGGGGHHHHGGHHGHBHH55FH52EEFG355
@M02034:409:000000000-BFKT7:1:1104:27192:12011 1:N:0:24
AAAGTCGAGGTGCCTAAAGTGGCAACCCAGACTGGGGGGGGGGTTGGTGGGGTAGAG
+
ABABBFBBBBABGGGGGGGFGGGHHHGGFFHGGHHHGGGGFFF?FBF.AF-@A.A/B
@M02034:409:000000000-BFKT7:1:1104:28615:12011 1:N:0:24
AAAGTCGCGTTGCCTAAAGTGGCAATCCAGACTACGAATGAGGTTGGTGGTGTAGAGCTTCCTGTAGCCGCATGGCGTTCGT
+
AAAA>D33A2>2EFGGCGGFFB2FGGHCGHHF3FEEFHGB3DB3B20ABAEAFFGDEFBGFFBGBFGFGFE0BEFFE1>F1>
@M02034:409:000000000-BFKT7:1:1104:19575:12012 1:N:0:24
AAAGTCGAGGTGCCTAAAGTGGCAACCCAGACTACGAGTTTGGTTGGTGGTGTAGAGC
+
BBBBBFBBDDABGGGGGGGFGGGHHHFGFFHGFHH22BE2B52A2BA1A1ECA3F555
@M02034:409:000000000-BFKT7:1:1104:9991:12013 1:N:0:24
AAAGTCGAGGTGCCTAAAGTGGCAACCCAGACTACTAATAATGTTGGTGGTGTAGAGCTTCCTGTAGCCGCATGGCGTTCGTACTTAAATATGGAACTAACCATTCCAATTTTCGCTGTCTCTTATACACATCTCCGAGCCCACGAGACC
+
CCCCCFCBCBBCGGGGGGGGGGGHHGHGGHHGHHHHHHHHHGHFHHHGGGEGHHHGHHHHHHHHHHHHHGGGGGHHGGGGGGHHHHHHHHGHHHGFHHGGHHHGHHFHHHHHHHGGGGGHHHHHHHHHGHHHHHHHGGGGGGHGGGGGGF
@M02034:409:000000000-BFKT7:1:1104:25171:12028 1:N:0:24
AAAGTCGAGGTGCCTAAAGTGGCAACCCAGACTCAGGGTTATGTTGGTGGTGTAGAGCTTCCTGTAGCCGCATGGCGTTCGTACTTAAATATGGAACTAACCATTCCAATTTTCGCTGTCTCTTATACACATCTCCGAGCCCACGAGACC
+
BBBBBFBBBBABGGGGGGGFGGGHHHHGGHHGHHHGHGHHHHHHHHHEFEEFHGHGHHHHHHHHHHHHHGGGGGHHGGGGGFHHHHHGHHHHHHFHFHHHHHHHHHGGHHHHHHGGGGEHFHHHHHGHFHHHHHHHG/CFGGHGGGGGFG
@M02034:409:000000000-BFKT7:1:1104:28613:12029 1:N:0:24
AAAGTCGAGGTGCCTAAAGTGGCAATCCAGACTACGAATGAGGTTGGTGGTGTAGAGCTTCCTGTAGCCGCATGGCGTTCGTACTTAAATATGGAACTAACCATTCCAATTTTCGCTGTCTCTTATACACATCTCCGAGCCCACGAGACC
+
CCCCCFBCCCBCGGGGGGGFGGGHHHHHHGHGHHHGGHHHHHGGFHGGFEEFHHHFGHHHHGHHHHHHHGGGGGHHGGGGGGHHHHGHHHHHHHGHHHFGHHHGHHHHHHHHHHGGGGGHHHHHFHHGHHHHHHHHGGCFGGHGGGGCFF
@M02034:409:000000000-BFKT7:1:1104:23307:12032 1:N:0:24
AAAGTCGAGGTGCCTAAAGTGGCAACCCAGACTAATAAGAAGGTTGGTGGTGTAGAGCTTCCTGTAGCCGCATGGCGTTCGTACTTAAATATGGAACTAACCATTCCAATTTTCGCTGTCTCTTATACACATCTCCGAGCCCACGAGACC
+
CCCCCFCCCCBCGGGGGGGGGGGHHHHGGHHGHHHHHHHHHHHGGHGGGGEFHHHFHHHHHHHHHHHHHGGGGGHHGGGGFFHHHHHHHHHHHHGHGHGHHHHHHHFHHHHHHHGGGGGGHHHHHHHHGHGHHHHHGDGDGGHGGGGGGE
@M02034:409:000000000-BFKT7:1:1104:11842:12034 1:N:0:24
AAAGTCGAGGTGCCTAAAGTGGCAACCCAGACTGGTCTGAAGGTTGGTGGTGTAGAGCTTCCTGTAGCCGCATGGCGTTCGTACTTAAATATGGAACTAACCATTCCAATTTTCGCTGTCTCTTATACACATCTCCGAGCCCACGAGACC
+
BBBBBFBBBBAAGGGGGGGFGGGHHHHGGHHGHHHGHHHHHHHGGHGEFFAFHHHFHHHHHHHHHHHHHGGGGGHHGGGGGEFHHHHHHHGHGHGHFHHHHGHHHHHFHHHHHFGGGGFHFHHHGHDHHHFHHHHFF<CFGGHFGFGGGG
@M02034:409:000000000-BFKT7:1:1104:15186:12036 1:N:0:24
AAAGTCGAGGTGCCTAAAGTGGCAACCCAGACTGATACGCAGGTTGGTGGTGTAGAGCTTCCTGTAGCCGCATGGCGTTCGTACTTAAATATGGAACTAACCATTCCAATTTTCGCTGTCTCTTATACACATCTCCGAGCCCACGAGACC
+
CCCCCFCCCCBBGGGGGGGGGGGHHHHGGHHGHHHHHHGGGGGGGHGGGGGGHHHGHHHHHHHHHHHHHGGGGGHHGGGGGGHHHHHHHHHHHHHHGHHHHHHHHHGHHHHHHHGGGGGHHHHHFHHHHHFHHHHHGGGGGGHGGCGGGG
@M02034:409:000000000-BFKT7:1:1104:22091:12037 1:N:0:24
AAAGTCGAGGTGCCTAAAGTGGCAACCCAGACTATTTTATGGTTGGTGGTGTAGAGCTTCCTGTAGCCGCATGGCGTTCGTACTTAAATATGGAACTAACCATTCCAATTTTCGCTGTCTCTTATACACATTCCGAGCCCACGAGACCAG
+
CCCCCFCCBCABGGGGGGGGGGGHHHHGGHHGGHHHHHGHFHGHGGGGEBFGFHHHGHHHHHHGGHHGEAEGGH?EEGFFEFHEGFGFFGHHHHFHHGHFHFHHHHHHHHHHHFEFGGHHGGHGHHGHFHHHHFG/B@DFHGGGGGGEHF
@M02034:409:000000000-BFKT7:1:1104:17010:12045 1:N:0:24
AAAGTCGAGGTGCCTAAAGTGGCAACCCAGACTGAGTTTTCGGTTGGTGGTGTAGAGCTTCCTGTAGCCGCATGGCGTTCGTACTTAAATATGGAACTAACCATTCCAATTTTCGCTGTCTCTTATACACATCTCCGAGCCCACGAGACC
+
CCCCCFC@BCCCGGGGGGGGGGGGHHHGGHHGHHHHGHHHHGGGGGGGFGEFHHHGHHHHGHHHHHHGHGGGGGHHGGGGGGHHHHHGHHGHHH3GGHHGHHFHHHHHHHHHHGGGGGGGHHHHFHFHHHFHHHFFG<DCGGEGGGGGGG
@M02034:409:000000000-BFKT7:1:1104:12659:12046 1:N:0:24
AAAGTCGAGGTGCCTAAAGTGGCAACCCAGACTA
+
CCCCCFBCCCBAGGGGGGGGGGGHHHHGGH2AED
@M02034:409:000000000-BFKT7:1:1104:11097:12052 1:N:0:24
AAAGTCGAGGTGCCTAAAGTGGCAACCCAGACTGTTTTGGGTGTTGGTGGTGTAGAGCTTCCTGTAGCCGCATGGCGTTTGTACTTAAATATGGAACTAACCATTCCAATTTTCGCTGTCTCTTATACACATCTCCGAGCCCACGAGACC
+
CCCCCFCCCCCCGGGGGGGFGGGHHHHGGHHGHHHGHHHGGGGGEHHFGGEFHHHFGFHHHHHHHHHHHGGGGGHHGFGGGHHHHHHHHHHHHHHHGHHGHHHFHHFGHHHHHHGGGGGHHHHHHHHHHHHHHHHHG?CDGGHGGCFGGG
@M02034:409:000000000-BFKT7:1:1104:13537:12060 1:N:0:24
AAAGTCGAGGTGCCTAAAGTGGCAACCCAGACTAATATTCCGGTTGGTGGTGTAGAGCTTCCTGTAGCCGCATGGCGTTCGTACTTAAATATGGAACTAACCATTCCAATTTTCGCTGTCCTTATACACATCTCCGAGCCCACGAGACCA
+
CCCCCFCCCCBCGGGGGGGGGGGHHHHGGHHGHHHHHHHHHHGGGGGEFGEFHHHGHHHHHHHHHHHHHGGGGGHHGGGGGGHHHHHHHHHHHHGHHHHHHHHHHHHHHHHHHHGGGGGHHHHHHFFHHGHHHHGGCGGGGHGGCGGGGH
@M02034:409:000000000-BFKT7:1:1104:16925:12061 1:N:0:24
AAAGTCGAGGTGCCTAAAGTGGCAACCCAGACTGAGGCGCCGGTTGGTGGTGTAGAGCTTCCTGTAGCCGCATGGCGTTCGTACTTAAATATGGAACTAACCATTCCAATTTTCGCTGTCTCTTATACACATCTCCGAGCCCACGAGACC
+
BBBBBFCCCCCBGGGGGGGFGGGHFGHGGHHGHHHHGGGGGGGEEGGEFGEGHHHGHHHHHHHHHHHHHGGGGGHHGGGGFEHHHHHHHHHHHHFGFHHGHHGHHHHGHHHHHGGGGGGGHHHHHHHHFHFHHHHHFCGGGGHGGGGGGG
@M02034:409:000000000-BFKT7:1:1104:14022:12062 1:N:0:24
AAAGTCGAGGTGCCTAAAGTGGTAACCCAGACTTTTGTTTTTGTTGGTGGTGTAGAGCTTCCTGTAGCCGCATGGCGTTCGTACTTAAATATGGAACTAACCATTCCAATTTTCGCTGTCTCTTATACACATCTCCGAGCCCACGAGACC
+
CCCCCFCCCCABGGGGGGGGGGFHGHHHGHHGHHHHHFHHHGGHHHHGFGGGHGHEGGFHHHHHHFGEGGGGGGHFGEGGGEFHHHGHGHHHHH3FGFHHF03FGHFBGHHHHGGGGGEHHHHHHFHFFFGFHHGFGCGGGEFGCCFDGE
@M02034:409:000000000-BFKT7:1:1104:15373:12064 1:N:0:24
AAAGTCGAGGTGCCTAAAGTGGCAACCCAGACTAATCAGAATGTTGGTGGTGTAGAGCTTCCTGTAGCCGCATGGCGTTCGTACTTAAATATGGAACTAACCATTCCAATTTTCGCTGTCTCTTATACACATCTCCGAGCCCACGAGACC
+
CCCCCFCCCCBBGGGGGGGGGGGHHHHGGHGFHHHHHHHHHHHFGHHEFGFGHHHGGHHHHHHHHHHHHGGGGGHHGGGGGFHHHHHHHHHHHHFGHHHHHHHHHHGHHHHHHHGGGGGHHHHHHHHHGHGHHHHHFCGGGGHGGGGGGF
@M02034:409:000000000-BFKT7:1:1104:5258:12065 1:N:0:24
AAAGTCGAGGTGCCTAAAGTGGCAACCCAGACTCCTCATCATGTTGGTGGTGTAGAGCTTCCTGTAGCCGCATGGCGTTCGTACTTAAATATGGAACTAACCATTCCAATTTTCGCTGTCTCTTATACACATCTCCGAGCCCACGAGACC
+
AA33AFAADBAAGGGGGGGGGDC4FFF2FEFGHHH3FDBDGHBHHHE2AABFGEF5F5AFGCHFFHGHH?EEAFHAEAEFE>BGGHGBGGDHFE@@FEFHHHGHHHHDFHHHFD/EEEEGDHGFB?FGGGF1?FH1E?BCCGHGG/DGDE
@M02034:409:000000000-BFKT7:1:1104:26220:12070 1:N:0:24
AAAGTCGAGGTGCCTAAAGTGGCAACCCAGACTAATATTACGGTTGGTGGTGTAGAGCTTCCTGTAGCCGCATGGCGTTCGTACTTAAATATGGAACTAACCATTCCAATTTTCGCTGTCTCTTATACACATCTCCGAGCCCACGAGACC
+
ABABBFBADBAAFGGGGGGGGGGFHGHEDFGFHHFFHHGHHGGHGGGGFGEFGHHDGFFHHGHHHHHHHGGEFGHHGFGFGFGFGHGGHHFHHF3FFHHHGHGHHHGHFHGHHHGGGGGHHHHHHHHHFHGHHGGHG?DGGGHGGGGGGG
@M02034:409:000000000-BFKT7:1:1104:14673:12071 1:N:0:24
AAAGTCGAGGTGCCTAAAGTGGCAACCCGACTTTTTTTCTGGTTGGTGGTGTAGAGCTTCCTGTAGCCGCATGGCGTTCGTACTTAAATATGGAACTAACCATTCCAATTTTCGCTGTCTCTTATACACATCTCCGAGCCCACGAGACCA
+
CCCCBFCCCCABGGGGGGGGGGGHHHHGGGGGGHHHGGHHHHHHGGEGGEFGGHGHHHHHHHHHGHHHFFGGGHFEEGFGGHGHHHGHHHHHHHGGHHHHHGHHHHHHHHHHHGGGGFGHHHHHHGHHGGHHHHGGGGGGGHGGGGGGGH
@M02034:409:000000000-BFKT7:1:1104:20393:12073 1:N:0:24
AAAGTCGAGGTGCCTAAAGTGGCAACCCAGACTAAGATTCCGGTTGGTGGTGTAGAGCTTCCTGTAGCCGCATGGCGTTCGTACTTAAATATGGAACTAACCATTCCAATTTTCGCTGTCTCTTATACACATCTCCGAGCCCACGAGACC
+
CBCCCFCCCCBAGGGGGGGFGGGHHHHGGHHGHHHHHHHHHHGFFGGEFFEFGFHFGGHHHHHHHHHHHGGGGGHHGGGGFEGHHHHFHHHHHHGGHHHGHHHHHHGGHHHHHHGGGGGHGHHHHHHHHHGHHHHFGCGCGGHGGGGGGG
@M02034:409:000000000-BFKT7:1:1104:10898:12078 1:N:0:24
AAAGTCGAGGTGCCTAAAGTGGCAACCCAGACTTAGTATTTGGTTGGTGGTGTAGAGCTTCCTGTAGCCGCATGGCGTTCGTACTTAAATATGGAACTAACCATTCCAATTTTCGCTGTCTCTTATACACATCTCCGAGCCCACGAGACC
+
BABCCFBCCCCCGGGGGGGFGGGHGGHGGHHGHHHHFHHHHHHHHGGEFGEFGFHFGHHHHHHHHHHHHGGGGGHGGEGGGFHHHHHHHHGHGHGFHHHHGHFHHHHGHHHHHHGGGGEGHGHHHHGHFHHHHHHGDCGGGGHGGGGGGG
@M02034:409:000000000-BFKT7:1:1104:12062:12080 1:N:0:24
AAAGTCGAGGTGCCTAAAGTGGCAACCCAGACTAAGTCTCATGTTGGTGGTGTAGAGCTTCCTGTAGCCGCATGGCGTTCGTACTTAAATATGGAACTAACCATTCCAATTTTCGCTGTCTCTTATACACATCTCCGAGCCCACGAGACC
+
CDCCCFCCCDBCGGGGGGGGGGGHHHHGGHHGHHHHHHHHHHHGHHHFGGGGHHHFGHHHHHHHHHHHHGGGGGHHGFGGGGGHHHHHHHHHHHDFHHHHFHHHHHHGHHHHHHGGGGFHHHHHHHHHGHGGHHHGDBDGGGGGGGGDGG
@M02034:409:000000000-BFKT7:1:1104:19568:12081 1:N:0:24
AAAGTCGAGGTGCCTAAAGTGGCAACCCAGACTGGGAGGGAGGTTGGTGGTGTAGAGCTTCCTGTAGCCGCATGGCGTTCGTACTTAAATATGGAACTAACCATTCCAATTTTCGCTGTCTCTTATACACATCTCCGAGCCCACGAGACC
+
BCCCBFCCCCCCGGGGGGGGGGGHHHHGGHHGHHGHHGGGGGGGHHGFFGEGHHHFHHHHHHHHHHHHHGGGGGHHGGGGGGHHHHHHHHHHHHGHGHHGHHHHHHHHHHHHHHGGGGGGHHHHFHHHHHGHHHGHGFGGGGHGGGGGGG
@M02034:409:000000000-BFKT7:1:1104:15776:12083 1:N:0:24
AAAGTCGAGGTGCCTAAAGTGGCAACCCAGACTCTAAGAAGGTTGGTGGTGTAGAGCTTCCTGTAGCCGCATGGCGTTCGTACTTAAATATGGAACTAACCATTCCAATTTTCGCTGTCTCTTATACACATCTCCGAGCCCACGAGACCA
+
BACCCFCCCBBBGGGGGGGGGGGHHHHGGHHGHHHHHHHHHGHHHGEGGEFGHHHHHHHHHHHHGHHHGFGGGHGGGGGGFHHHHGFHHHHHHGHGHFHHHGHHHHHHHHHHHFFGGEHHHHHHHHEHHGHHHHHG?FGDGHGGFGGGGH
@M02034:409:000000000-BFKT7:1:1104:9365:12087 1:N:0:24
AAAGTCGAGGTGCCTAAAGTGGCAACCCAGACTGAGATTGGGGTTGGTGGTGTAGAGCTTCCTGTAGCCGCATGGCGTTCGTACTTAAATATGGAACTAACCATTCCAATTTTCGCTGTCTCTTATACACATCTCCGAGCCCACGAGACC
+
CCCCCFCBCBCCGGGGBGGFGGGHHHHGGHEFHHGHHHGHHHGEFGGEEFGGHHH5FGHHHHHHHHHHGGGGGGHFEEGGGGHHHHHBHHGFHHFFFHHHHHFHHHHFGHHHHHGGGGEFHHHHFHEGGHFGHHHFE?FGFGHGGGGGGE
@M02034:409:000000000-BFKT7:1:1104:13333:12088 1:N:0:24
AAAGTCGAGGTGCCTAAAGTGGCAACCCAGACTTATAAGAAGGTTGGTGGTGTAGAGCTTCCTGTAGCCGCATGGCGTTCGTACTTAAATATGGAACTAACCATTCCAATTTTCGCTGTCTCTTATACACATCTCCGAGCCCACGAGACC
+
CCCDDFCCCCCBGGGGGGGGGGGHHHHGGHHGHHHHFFHFHHHHGHGGGGGGHHHGHHHHHHHHHFHHHGGGGGHHGGGGGFHHHHHHHHHHHHGHHHHHHHHHHHHHHHHHHGGGGGGHHHHHHHFHHHHHHHHGGCGGGGHGGGGGGG
@M02034:409:000000000-BFKT7:1:1104:6655:12090 1:N:0:24
AAAGTCGAGGTGCCTAAAGTGGCAACCCAGACTCCGCAGACGGTTGGTGGTGTAGAGCTTCCTGTAGCCGCATGGCGTTCGTACTTAAATATGGAACTAACCATTCCAATTTTCGCTGTCTCTTATACACATCTCCGAGCCCACGAGACC
+
AABBAFCCCCBBGGGGGGGGGFGHGHHGGHHGHHHGGGGGHGGEGGGFFGEFHHHDGHHHGHHHHHHGHGGGGGHHGGGGGFHHGHHHHHHHHHFFHHHHHHHHHHGHHHHHHHGGGGGHHHHHHHHHGHGHHHHFGCGGGGHGGGGDGF
@M02034:409:000000000-BFKT7:1:1104:6673:12091 1:N:0:24
AAAGTCGAGGTGCCTACAGTGGCAACCCAGACTCCGCAG
+
AAAAAFAAD1AAGGGF1FGFGFGHHHFEGFGEH110E/?
@M02034:409:000000000-BFKT7:1:1104:7862:12099 1:N:0:24
AAAGTCGAGGTGCCTAAAGTGGCAACCCAGACTTCTTCGCTGGTTGGTGGTGTAGAGCTTCCTGTAGCCGCATGGCGTTCGTACTTAAATATGGAACTAACCATTCCAATTTTCGCTGTCTCTTATACACATCTCCGAGCCCACGAGACC
+
ABCCBFCBCCCCGGGGGGGGGGGHHHHGGHHGHHHHHHHGGGGHHGGEFGGGHHHFHHHHHHHHHHHHHGGGGGHHGGGGGGHHHHHHHHHHHGFHFHHHGHHHHHHHHHHHHHGGGGGHHGHHHHGHHHHHGHHHGBDFGGHGGGGGGE
@M02034:409:000000000-BFKT7:1:1104:8784:12100 1:N:0:24
AAAGTCGAGGTGCCTAAAGTGGCAACCCAGACTATGTGTGATGTTGGTGGTGTAGAGCTTCCTGTAGCCGCATGGCGTTCGTACTTAAATATGGAACTAACCATTCCAATTTTCGCTGTCTCTTATACACATCTCCGAGCCCACGAGAC
+
ABBBBFAADDAAFCFGGGGBGFFHHHHGGHFGHAFGFDBC5DGGHFFEFGEFHHHEGHHHHGHHHHGHHGGGGGHHGGGGGGHHHHHDHHHHHFEGFHDHHHHHGHHHHHHHHFGGGGEBHHHHHHHHFFHGFHF1D?CDGEHGGGGGG
@M02034:409:000000000-BFKT7:1:1104:19563:12101 1:N:0:24
AAAGTCGAGGTGCCTAAAGTGGCAACCCAGACTGGGAGGGGGGTTGCT
+
ABBAADAADDABGGGGGGGGGCFFHHHGGHH2FHA22B2A20<<</0<
@M02034:409:000000000-BFKT7:1:1104:7051:12107 1:N:0:24
AAAGTCGAGGTGCCTAAAGTGGCAACCCAGACTAATAAGAAGGTTGGTGGTGTAGAGCTTCCTGTAGCCGCATGGCGTTCGTACTTAAATATGGAACTAACCATTCCAATTTTCGCTGTCTCTTATACACACTCCGAGCCCACGAGACCA
+
AABBBFBB@BABGGGGGGGGGGGHHHHGGHHFHHHHGHHHHHHGGGGGGGGGHHHEGHHHHHHHHHHHHGGGGGHHGEGGFFHHHHHHHHHHHHGHHHHHHHHHHHHHHHHHHHGGGGGFHHHHHHGHGHGGGHGGGGGGGHGGGGGGGH
@M02034:409:000000000-BFKT7:1:1104:14751:12111 1:N:0:24
AAAGTCGAGGTGCCTAAAGTGGCAACCCAGACTTTTGTGCCTGTTGGTGGTGTAGAGCTTCCTGTAGCCGCATGGCGTTCGTACTTAAATATGGAACTAACCATTCCAATTTTCGCTGTCTCTTATACACATCTCCGAGCCCACGAGACC
+
CCCCCFBBCCBCGGGGGGGGGGGHHHHGGHHGHHHHHHHHHHHHHHHEFGGGHHHDGHHHHHHHHHHHHGGGGGHFFEGGGEHHHHHHHHHHHHFFHHHHHGGHHHHHHHHHHHGGGGGHHHHHHHHHHHHHHHHFFCGGGGHGGGGGGG
@M02034:409:000000000-BFKT7:1:1104:3002:12111 1:N:0:24
AAAGTCGAGGTGCCTAAAGTGGCAACCCAGACTCAGTTTTTGGTTGGTGGTGTAGAGCTTCCTGTAGCCGCATGGCGTTCGTACTTAAATATGGAACTAACCATTCCAATTTTCGCTGTCTCTTATACACATCTCCGAGCCCACGAGACC
+
CCCCCFCCDCCCGGGGGGGGGGGHFHHGGHGGHGFHDGGBFGGGGGGGGGGGHFH5FGHHFHHHHHHGFGGFGGGAEEEGGEFHHHHHHHHGHHB3FHGGC03FHHHFHHHHHGGGGGEGHGHHFGHDHGGBFHHGGCGFGGEFGCDDGF
@M02034:409:000000000-BFKT7:1:1104:10397:12113 1:N:0:24
AAAGTCGAGGTGCCTAAAGTGGCAACCCAGACTCCTGTTTATGTTGGTGGTGTAGAGCTTCCTGTAGCCGCATGGCGTTCGTACTTAAATATGGAACTAACCATTCCAATTTTCGCTGTCTCTTATACACATCTCCGAGCCCACGAGACC
+
AABCCFCBCCCCGGGGGGGGGGGHHHHGGHHGHHHHHFGHHHHHHHGFFGEGHHHGHHHHHHHHHHHHHGGGGGHHGEFGGGHHHHHHHHHHHHGHFHHHHHGHHHHHHHHHHGGGGGGGHHHHHHHHGHFHHHHHGDGGGGHGGGGGGG
@M02034:409:000000000-BFKT7:1:1104:7064:12120 1:N:0:24
AAAGTCGAGGTGCCTAAAGTGGCAACCCAGACTAATAAGAAGGTTGGTGGTGTAGAGCTTCCTGTAGCCGCATGGCGTTCGTACTTAAATATGGAACTAACCATTCCAATTTTCGCTGTCTCTTATACACACTCCGAGCCCACGAGACCA
+
CCCCCFBCBCCCGFGGGGGGGGGHHHHGGHHGHHHHHHHGDHHHGHGGGGGGHHHHHHHHHHHHHHHHGGGGGGHHGGGGGGHHHHHHHHHHHHHHFHHHHHHHHHHHHHHHHHGGGGGHHHHHHHHHHHGDFFGECCGGGHGGGGGGGG
@M02034:409:000000000-BFKT7:1:1104:16376:12120 1:N:0:24
AAAGTCGAGGTGCCTAAAGTGGCAACCCAGACTCCTCATATTGTTGGTGGTGTAGAGCTTCCTGTAGCCGCATGGCGTTCGTACTTAAATATGGAACTAACCATTCCAATTTTCGCTGTCTCTTATACACATCTCCGAGCCCACGAGACC
+
CBCCCFCCCCBCGGGGGGGGGGGHHHHGGHHGHHFHHHHFBGHGGHHFFGEFHHHGGHHHHHHHHHHHHGGGGGHHGGGGGGHHHHHHHHHHHHHHGHHGHHHHHHGHHHHHHHGGGGGHHGHHHHHHHGHHHHHHGGGGGGHGGGGGGA
@M02034:409:000000000-BFKT7:1:1104:21404:12128 1:N:0:24
AAAGTCGAGGTGCCTAAAGTGGCAACCCAGACTGTGTATGTGGTTGGTGGTGTAGAGCTTCCTGTAGCCGCATGGCGTTCGTACTTAAATATGGAACTAACCATTCCAATTTTCGCTGTCTCTTATACACATCTCCGAGCCCACGAGACC
+
BCCCCFCBCBCCGGGGGGGGGGGHHHHGGHHGHHFHGHHHHFHHGGGEEEFFFDG5GGDGGHHHHFGGHDGEEGHAEECGAEEHHHHHFHHHHH3@GHHHFC3FFFG?FGGHGF?FGGEHGHHHEGEBHFHFGHGEG/BCCFEGGGGFDA
@M02034:409:000000000-BFKT7:1:1104:16873:12132 1:N:0:24
AAAGTCGAGGTGCCTAAAGTGGCAACCCAGACTGGTATTCATGTTGGTGGTGTAGAGCTTCCTGTAGCCGCATGGCGTTCGTACTTAAATATGGAACTAACCATTCCAATTTTCGCTGTCTCTTATACACATCTCCGAGCCCACGAGACC
+
CCCCCFCCBCBBGGGGGGGGGGGHHHHGGHHGHHHGHHHHHHHHHHHGGGEFHHHGHHHHHHHHHHHHHGGGGGHHGGGGGGHHHHHGHHHHHHFFHHGGHHGHHHGHHHHHHGGGGGGHHHHHHHHHHHGHHHHFGCGGCGHGGGGGGG
@M02034:409:000000000-BFKT7:1:1104:16563:12134 1:N:0:24
AAAGTCGAGGTGCCTAAAGTGGCAACCCAGACTCAGTCGCCGGTTGGTGGTGTAGAGCTTCCTGTAGCCGCATGGCGTTCGTACTTAAATATGGAACTAACCATTCCAATTTTCGCTGTCTCTTATACACATCTCCGAGCCCACGAGACC
+
BBBBBFBBBBAAGGGGGGGGGGGHHHHGGGHGHHHHAG2A22AEEGGEFGEGHHHGHHHHHHHHHHHHGGGGGGHHGEGGGFHHHHFHHHHHHHBEGHHHHHHHHHHHHHHHHHGGGGGFHHHHHHHGHFHHHGHGE@DGGGHGGCGGGE
@M02034:409:000000000-BFKT7:1:1104:22536:12137 1:N:0:24
AAAGTCGAGGTGCCTAAAGTGGCAACCCAGACTCCGCCGCTGGTTGGTGGTGTAGAGCTTCCTGTAGCCGCATGGCGTTCGTACTTAAATATGGAACTAACCATTCCAATTTTCGCTGTCTCTTATACACATCTCCGAGCCCACGAGACC
+
CCCCCFABCCCCGGGGGGGFGGGHHGHGGHHGHHHGGGGGGGGHHGGGGGEFHHHGHHHHHHHHHHHHHGGGGGHFGFGGGFHHHHHHHHHHHHHHGHHHHHGHHHHHHHHHHHGGGGEFHHHHHHGHHFFHFGFHG?DDGGHGGGGGGG
@M02034:409:000000000-BFKT7:1:1104:22992:12146 1:N:0:24
AAAGTCGAGGTGCCTAAAGTGGCAACCCAGACTTGGGGGTGGGTTGGTGGTGTAGAGCTTCCTGTAGCCGCATGGCGTTCGTACTTACATATGGAACTAACCATTCCAATTTTCGCTGTCTCTTATACACATCTCCGAGCCCACGAGACC
+
ABAABFAADBAAGGGGGGGGFGGGHHHGGG2FFHDCH2A2A0AAAE0EEEEE?FG55FFHBGGF344@B1E/EEEFEECCEFBFGGG3BGGFE333?FFHFFFGGFHD3BFHHH/AEC<22FDD2F2??F1C<DGBA/A@<FFFC-@A.<
@M02034:409:000000000-BFKT7:1:1104:22954:12147 1:N:0:24
AAAGTCGAGGTGCCTAAAGTGGCAACCCAGGCTGGTGGTGTAGAGCTTCCTGTAGCCGCATGGCGTTCGTCCTTAAATATGGAACTAACCATTCCAATTTTCGCTGTCTCTTATACACATCTCCGAGCCC
+
ABBBBFABBBBBGGGGFGGGGGGHHHHGGHD2BG2FGGGGFAF5DABGHFGABAG5GEGGGFF1EEE?EG11EDG@3BGFDF@@3BGHBFG@B4B4FGGGH4>E?EF3GHGBDGHBHHHF?FD3?>B//?
@M02034:409:000000000-BFKT7:1:1104:9755:12148 1:N:0:24
AAAGTCGAGGTGCCTAAAGTGGCAACCCAGACTCCGTCGTCGGTTGGTGGTGTAGAGCTTCCTGTAGCCGCATGGCGTTCGTACTTAAATATGGAACTAACCATTCCAATTTTCGCTGTCTCTTATACACATCTCCGAGCCCACGAGACC
+
AAABBFBABBBBGGGGGGGGGGGHGHFEGHHGHHHGHHGGFGGGGGGEFGGFHHHDGHHHHHHHHHHHHGGGGGHGGFGGGGGHHHHHGHHHHHDGFHHFHHHHGHGGFHHHFHGGGGGFFHHHFHGGGHFHHHFHGGGFGGHGGGGGGF
@M02034:409:000000000-BFKT7:1:1104:14696:12150 1:N:0:24
AAAGTCGAGGTGCCTAAAGTGGCAACCCAGACTATTAAGATGGTTGGTGGTGTAGAGCTTCCTGTAGCCGCATGGCGTTCGTACTTAAATATGGAACTAACCATTCCAATTTTCGCTGTCTCTTATACACATCTCCGAGCCCACGAGACC
+
BBCCBFCBCCBCGGGGGGGGGGGHHHHGGHHGHHHHHHHHHHHHHGGGFGEFHHHGHHHHHHHHHHHHHGGGGGHHGGGGEEHHHHHHHHHHHHFGFHHGHHFHHHGHHHHHHHGGGGGHHHHHHHGHFHGHHHFGFCCCGGHGGCGGGG
@M02034:409:000000000-BFKT7:1:1104:6668:12161 1:N:0:24
AAAGTCGAGGTGCCTAAAGTGGCAACCCAGACTATGCCTCCGGTTGGTGGTGTAGAGCTTCCTGTAGCCGCATGGCGTTCGTACTTAAATATGGAACTAACCATTCCAATTTTCGCTGTCTCTTATACACATCTCCGAGCCCACGAGACC
+
BBCCCFCCCCCCGGGGGGGGGGGHHHHGGHHGHHHFHHHHHGGGEGGEEFFGHGHFGHHHFHHHHGGFGGG0EGHFGEFGGEFHGHHHHHHHHG33GHHHFC3GFFHDFHFHHGEGGFEHHHHHFHHHHGHFHFFEG?<CDEHGGCGGGE
@M02034:409:000000000-BFKT7:1:1104:12885:12165 1:N:0:24
AAAGTCGAGGTGCCTAAAGTGGCAACCCAGACTAGGATGCTGGTTGGTGGTGTAGAGCTTCCTGTAGCCGCATGGCGTTCGTACTTAAATATGGAACTAACCATTCCAATTTTCGCTGTCTCTTATACACATCTCCGAGCCCACGAGACC
+
ABBCCFBBBCABGGGGGGGGGGGHHHGGGHGGHHHHHHGHHHHGHGGEFGEFHHHFGHHHHHHHHHHHHGGGGGHHGGGGGGHGHHGGHHHHHHGHHHGHHHHHHHFHHHHHHHGGGGFHHGHHHHHHGHGHHHHHGDGGGGHGGGGGGG
@M02034:409:000000000-BFKT7:1:1104:9744:12169 1:N:0:24
AAAGTCGAGGTGCCTAAAGTGGCAACCCAGACTCCGTCGTCGGTTGGTGGTGTAGAGCTTCCTGTAGCCGCATGGCGTTCGTACTTAAATATGGTACTAACCTTTCCAATTTTCGCTGTCTCTTAT
+
CCCCCFCCCCBCGGGGGGGGGGGHHHHGGHHGHFHGAA22A2FFE00AA1EFA3G5AAEE5FGF@5@5BEE/EEF1E?EFFE2??GH3BGHFFD44B?GGBE3FD?G4BG?GD4/?C?/BBGF33F
@M02034:409:000000000-BFKT7:1:1104:27683:12178 1:N:0:24
AAAGTCGAGGTGCCTAAAGTGGCAACCCAGACTACGAGGCTTGTTGGTGGTGTAGAGCTTCCTGTAGCCGCATGGCGTTCGTACTTAAATATGGAACTAACCATTCCAATTTTCGCTGTCTCTTATACACATCTCCGAGCCCACGAGAC
+
ABA?AFABBBAAGFGGFGGGGCAECEHECGHGHHHEEFGEHHGEHHHEFFBFFFF5FGHHHHHDBDFDGA0EFEGGEBEF>?F1FGFFFHBGGH3FFGGHHHHHGHHFHHHHHHGGGGDDHFHHHHH3FGB2<@>2C/C<@FFFDC@E?
@M02034:409:000000000-BFKT7:1:1104:8060:12180 1:N:0:24
AAAGTCGAGGTGCCTAAAGTGGCAACCCAGACTGGTCCTCAGGTTGGTGGTGTAGAGCTTCCTGTAGCCGCATGGCGTTCGTACTTAAATATGGAACTAACCATTCCAATTTTCGCTGTCTCTTATACACATCTCCGAGCCCACGAGACC
+
CCCCCFCCCCCCGGGGGGGGGGGHHHHGGHHGHHHHHHHHHHHHHHGGGGGFHHHEGHHHHGHHHHHHHGGGGGHHGGGGGFHHHHHFHHHHHHFHFHHFHHHHHHGHHHHHHHGGGGGHHHHHHHHHHHFHHHHHGCFGGGHGGCGGGE
@M02034:409:000000000-BFKT7:1:1104:25426:12182 1:N:0:24
AAAGTCGAGGTGCCTAAAGTGGCAACCCAGACTACTGATATTGTTGGTGGTGTAGAGCTTCCTGTAGCCGCATGGCGTTCGTACTTAAATATGGAACTAACATTCCAATTTTCGCTGTCTCTTATACACATCTCCGAGCCCACGAGACCA
+
CCCCCFCCCCCBGGGGGGGGGGGHHHHGGHHGHHHHHHHHHHHGHHHGGGEFGGHEGGHHHHHHHHHHHGGGGGHHGFGGFEGHHHHHHHHHHHFFHHHGHGGHHHGHGHHHHEEFGFHHHHHHHHGGHHHHHHHGFGGGGHGGGGGGGB
@M02034:409:000000000-BFKT7:1:1104:4764:12196 1:N:0:24
AAAGTCGAGGTGCCTAAAGTGGCAACCCAGACTGAGTGTTTGGTTGGTGGTGTAGAGCTTCCTGTAGCCGCATGGCGTTCGTACTTAAATATGGAACTAACCATTCCAATTT
+
ABAABFABBBBBGGGGGGGGGGGHHHGGFHHCHCFGAF5GFFGHHGGEGGFFHGHBGBHHHGHHHGHHHGGFFGHGGEEFFEFGGHHFHHHHHGBHFHHHHHGHHHH44BGH
@M02034:409:000000000-BFKT7:1:1104:15998:12198 1:N:0:24
AAAGTCGAGGTGCCTAAAGTGGCAACCCAGACTGCTGATCATGTTGGTGGTGTAGAGCTTCCTGTAGCCGCATGGCGTTCGTACTTAAATATGGAACTAACCATTCCAATTTTCGCTGTCTCTTATACACATCTCCGAGCCCACGAGACC
+
BBBBBFBBBBABFGGGGGGGGFGHHHGGGFGGHHHHHHHFFHHHGHGEFGEFHGHDGDDGHHHHHHHHHGGGGEHGGEGGGEFHHHHHHHHHHG3FFHHHHFHHHHHGHHHHHGFGGGEGGHHHFHHGFHBGGHGGGDCFCFHGGGGGGC
@M02034:409:000000000-BFKT7:1:1104:27342:12199 1:N:0:24
AAAGTCGAGGTGCCTAAAGTGGCAACCCAGACTGAGGTGTAGGTTGGTGGTGTAGAGCTTCCTGTAGCCGCATGGCGTTCGTACTTAAATATGGAACTAACCATTCCAATTTTCGCTGTCTCTTATACACACTCCGAGCCCACGAGACCA
+
BCCCCFCCDDBBGGGGGGGGGGGHHHHGGHHGGHHHGGGGHHHHHHGGGGFFHGHEGHHHHHHHHHHHHGGGGGHHGGGGGFHHHHHHHHHHHHFFHHHGHHGHHHGHHHHHHHGGGGGHGHHHHHHHHHHGHHGGGGCFGHGGGGGGGH
@M02034:409:000000000-BFKT7:1:1104:13017:12204 1:N:0:24
AAAGTCGAGGTGCCTAAAGTGGCAACCCAGACTAATAAGACTGTTGGTGGTGTAGAGCTTCCTGTAGCCGCATGGCGTTCGTACTTAAATATGGAACTAACCATTCCAATTTTCGCTGTCTCTTATACACATCTCCGAGCCCACGAGACC
+
BCCCAFBCBCBBGGGGGGGGGGGHHHHGGHHGHHHHHHHHHHHHHHHGFGFFHHHHHHHGHHHGHHHHHGGGGGHHGGGGGEHHHHHHHGHHHHHGHHHHHHGHHHGGHHHHHHGGGGGHGHHHGHHHHGHHHHGHFCGCGGEGGGGGGG
@M02034:409:000000000-BFKT7:1:1104:19136:12214 1:N:0:24
AAAGTCGAGGTGCCTAAAGTGGCAACCCAGACTCAGCATCAGGTTGGTGGTGTAGAGCTTCCTGTAGCCGCATGGCGTTCGTACTTAAATATGGAACTAACCATTCCAATTTTCGCTGTCTCTTATAACATCTCCGAGCCCACGAGACCA
+
BCCCCFCCCCCCGGGGGGGGGGGHHHHGGHHGHGHHHHHHHHHHHHGEFEEGHHHFGHHHHHHHHHHHHGGGFGHHGGGGGGHHHHHHHHHHHGGHHHHHHGHHGHHHGHHHHHEFGGGHHHHHGHHHHFHHHHGGDGGGGHGGCGGGGG
@M02034:409:000000000-BFKT7:1:1104:13620:12234 1:N:0:24
AAAGTCGAGGTGCCTAAAGTGGCAACCCAGACTAAGGCGGATGTTGGTGGTGTAGAGCTTCCTGTAGCCGCATGGCGTTCGTACTTAAATATGGAACTAACCATTCCAATTTTCGCTGTCTCTTATACACATCTCCGAGCCCACGAGACC
+
AAA1ADAADDAAGGGGGGGGG100FGHCEGCEFFHFFF/AFEAHGHFEF/BBGFE2B1FGHHHFGHD2FEEEEEHFE?EFE/>>?GDFHFBHHF1GGHGHHHBGFHGFHHHHHGCGGG?GHHHHBGFGHHGCGHHBB/CGGGHGG?CEGF
@M02034:409:000000000-BFKT7:1:1104:10967:12236 1:N:0:24
AAAGTCGAGGTGCCTAAAGTGGCAACCCAGACTGATAATCAGGTTGGTGGTGTAGAGCTTCCTGTAGCCGCATGGCGTTCGTACTTAAATATGGAACTAACCATTCCAATTTTCGCTGTCTCTTATACACATCTCCGAGCCCACGAGACC
+
CDDDCFCCCCCCGGGGGGGGGGGHHHHGGHHGHHHHHHHHHHHHHHGFGGFFHHHFGHHHHHHHHHHHHGGGGGHHGFGGGGHHHHHHHHHHHHHHHHHGHHHHHHGHHHHHHHGGGGGHHHHHHHHHGHHHHHHHGDGGGGHGGGGGGG
@M02034:409:000000000-BFKT7:1:1104:4745:12246 1:N:0:24
AAAGTCGAGGTGCCTAAAGTGGCAACCCAGACTGAGCAGACTGTTGGTGGTGTAGAGCTTCCTGTAGCCGCATGGCGTTCGTACTTAAATATGGAACTAACCATTCCAATTTTCGCTGTCTCTTATACACATCTCCGAGCCCACGAGACC
+
BBBBBFBBBBBBGGGGGGGGGGGHHHHGGHHGHFCFCFHCFHHHGHEFFCEFH3F5D5AGDGFBGEAFE1E0EEH1E1EEEE21FHHHHHHFGF33BBGHE0?FFFG4BF?HE4>FFDEEFGG444B?GCD?CDGD<//BBF<CDC/<AF
@M02034:409:000000000-BFKT7:1:1104:3679:12255 1:N:0:24
AAAGTCGAGGTGCCTAAAGTGGCAACCCAGACTTGGCAGGGGGTTGGTGGTGTAGAGCTTCCTGTAGCCGCATGGCGTTCGTACTTAAATATGGAACTAACCATTCCAATTTTCGCTGTCTCTTATACACATCTCCGAGCCCACGAGACC
+
ABCCBFCCCCACGGGGGGGGGGGHHHHGGHHGHHHHHHGGGGGAFGGGGGEFGFH5FGHHHHHHHHHGHGGGGGHFFGGGGGGGHHGHHHHHHH?DFHHHHHFFHHHGHHHHHHFFGGGHHFHHGHFHGHHGEGHFG/CCGGHGGGGGGG
@M02034:409:000000000-BFKT7:1:1104:5094:12258 1:N:0:24
AAAGTCGAGGTGCCTAAAGTGGCAACCCAGACTGGGAGGCGGGTTGGTGGTGTAGAGCTTCCTGTAGCCGCATGGCGTTCGTACTTAAATATGGAACTAACCATTCCAATTTTCGCTGTCTCTTATACACATCTCCGAGCCCACGAGACC
+
BBABBFBBBBABGGGGGGGGGGGHHHHGGHHGHHGHHGGGGGGEFEGGGGGGHFH3GDHHHGFHHFHGHGGGGGHFGEEGGFFHHHHFHHHHHH2DFHHHHHHHHHGFHHHHHGGGGGGHHHHHBGFFHHHHHHGFDCGCGGHGGGGGGG
@M02034:409:000000000-BFKT7:1:1104:17016:12258 1:N:0:24
AAAGTCGAGGTGCCTAAAGTGGCAACCCAGACTCCGCGGGGTGTTGGTGGTGTAGAGCTTCCTGTAGCCGCATGGCGTTCGTACTTAAATATGGAACTAACCATTCCAATTTTCGCTGTCTCTTATACCATCTCCGAGCCCACGAGACCA
+
AABBAFBBBBABFGGGGGGFGFGHHHHGGHHGHHHGGGGGGEEEEHHEFFEFHHHGHFHHHHHFGGHHHGGGGGHHGFGGGFHHHHHHHHHHHHGGHHHHHHHHHHFHHHHHHHGGGGGHHHHHFHGGHFGGHFGGCGGDEHGGGGGGGF
@M02034:409:000000000-BFKT7:1:1104:28568:12259 1:N:0:24
AAAGTCGAGGTGCCTAAAGTGGCAACCCAGACTTATCTTAATGTTGGTGGTGTAGAGCTTCCTGTAGCCGCATGGCGTTCGTACTTAAATATGGAACTAACCATTCCAATTTTCGCT
+
1A11>@>A>D>ACGGGGGGG11F0CFGCAFA0AAFFCGFGHGBGH2/E/AAFF1F2D1FGG1GE1E2DF?//BFHFGEE/EB0F/GD1FF@GEE1BFEFGHF1GHHH22FGGG>//?
@M02034:409:000000000-BFKT7:1:1104:14497:12267 1:N:0:24
AAAGTCGAGGTGCTAAAGTGGCAACCCAGACTTCTCTGCCTGTTGGTGGTGTAGAGCTTCCTGTAGCCGCATGGCGTTCGTACTTAAATATGGAACTAACCATTCCAATTTTCGCTGTCTCTTATACACATCTCCGAGCCCACGAGACCA
+
BBCCCFCCCCCBGGGGGGGGGGHHGHGGHHGHHHHHHHHHHHHHHHAFEEFGHHFHEHHHHHHHGHHGFEEEEGGGFGFFFFEHHHHHHHHHHHFEGFGHFBHHHHHGHHHHHGEGGEGHHHHHHFGHFEGHHHGF?DGGEHGGGGGGGG
@M02034:409:000000000-BFKT7:1:1104:13492:12273 1:N:0:24
AAAGTCGAGGTGCCTAAAGTGGCAACCCAGACTCAGGAGCCGGTTGGTGGTGTAGAGCTTCCTGTAGCCGCATGGCGTTCGTACTTAAATATGGAACTAACCATTCCAATTTTCGCTGTCTCTTATACACATCTCCGAGCCCACGAGACC
+
BCCCCFCBBCCCGGGGGGGFGGGHHHHGGHHGHHHHHHGHGGGGEGGFGGEFHHHHHHHHHHHHHHHHHGGGGGHHGGGGGGHHHHHHHHHHHHHHGHHHHHHHHHHHHHHHHGGGGGGHHHHHHHHHFEGHHHFHF@FGGGHGGGGGGG
@M02034:409:000000000-BFKT7:1:1104:25493:12278 1:N:0:24
AAAGTCGAGGTGCCTAAAGTGGCAACCCAGACTCCGCTTCCGGTTGGTGGTGTAGAGCTTCCTGTAGCCGCATGGCGTTCGTACTTAAATATGGAACTAACCATTCCAATTTTCGCTGTCTCTTATACACATCTCCGAGCCCACGAGACC
+
CCCBCFCCCBAAGGGGGGGFGGGGGGHGGHHGHHHGGGGGGGFFEGGEFEBFHHHDGGHHHHHFGHHFHGGGGFHGFFGFFEGHHHHHHGHHHHGHGHHHHHHHHHHHHHHHHFGGGGGGHHHHHHHHGHGHHHFFE@CCGEHGGCGGGF
@M02034:409:000000000-BFKT7:1:1104:17433:12286 1:N:0:24
AAAGTCGAGGTGCCTAAAGTGGCAACCCAGACTGGGCGTGGGGTTGGTGGTGTAGAGCTTCCTGTAGCCGCATGGCGTTCGTACTTAAATATGGAACTAACCATTCCAATTTTCGCTGTCTCTTATACACATCTCCGAGCCCACGAGACC
+
CCCCCFCCCCCCGGGGGGGGGGGHHHHGGHHGHHGHHGGGGGGGFGGEFGFFHGHFGGGHHHHHHHHGHGGGGGHFGEGGGGHHHHHHHHGHHH3FFHHHGFFGFHHFHHHHHFFGGGGHHHHHGHHHHHGHHHHFG/CCGGEGGCFFGG
@M02034:409:000000000-BFKT7:1:1104:11875:12292 1:N:0:24
AAAGTCGAGGTGCCTAAAGTGGCAACCCAGACTTAGTCTACGGTTGGTGGTGTAGAGCTTCCTGTAGCCGCATGGCGTTCGTACTTAAATATGGAACTAACCATTCCAATTTTCGCTGTCTCTTATACACATCTCCGAGCCCACGAGCCC
+
AABBAFBABDBACEGGBFGEGFDFHGHCGHHGGHF5DFGHHGG2FE2ABEEFCAGFFBFGFHHGHBE5FFEECFHGGGGGCEGHGHHHFHGFHF@EEGBBGGHGFFGFFG3G4FFADEEFEGH3GGH3F22FFD?DECC>>F<FCC?/<F
@M02034:409:000000000-BFKT7:1:1104:9887:12302 1:N:0:24
AAAGTCGAGGTGCCTAAAGTGGCAACCCAGACTGGGGGTGGGGTTGGTGGTGTAGAGCTTCCTGTAGCCGCATGGCGTTCGTACTTAAATATGGAACTAACCATTCCAATTTTCGCTGTCTCTTATACACATCTCCGAGCCCACGAGACC
+
ABBCAFCBCCCCGGGGGGGGGGGHHHHGGHHGHHHHGGFGGGGEEGGGFGEFGHHFHHHHHHHHHGHHGGGGGGHHGEGGGGHHHHHGHHHHHH3GHHHHHHGHHHGGHHHHHHGGGGDHHFHHHHHHGHHHHHHGD?DGGGHGGGGFGG
@M02034:409:000000000-BFKT7:1:1104:10666:12305 1:N:0:24
AAAGTCGAGGTGCCTAAAGTGGCAACCCAGACTATTCTTATTGTTGGTGGTGTAGAGCTTCCTGTAGCCGCATGGCGTTCGTACTTAAATATGGAACTAACCATTCCAATTTTCGCTGTCTCTTATACACATCTCCGAGCCCACGAGACC
+
CCCCCFCBDBABGGGGGGGGGGGHHHHGGHHGHHHHHHHHHHHHHHHGGGEFGHHGHHHHHHHHHHHHHGGGGGHHGFGGGGHHHHGHHHHHHHFFFHHHHHGHHHGHHHHHHHGGGGGHHHHHHHHHGHHHHHHHGCGGGGHGGGGGGG
@M02034:409:000000000-BFKT7:1:1104:18116:12305 1:N:0:24
AAAGTCGAGGTGCCTAAAGTGGCAACCCAGACTAAGAAGCAGGTTGGTGGTGTAGAGCTTCCTGTAGCCGCATGGCGTTCGTACTTAAATATGGAACTAACCATTCCAATTTTCGCTGTCTCTTATACACATCTCCGAGCCCACGAGACC
+
BBBBAFBBBBABFGGGGGGGGFFHHHHGGHHGHHHHHHHHHHHGHHGEFFEFHHHGHHHHGHHHHHHHHGGGGGHHGEGGGFHHHHHHHHHHHHFGHHGHHHHHHHHHHHHHHHGGGGGHHHHHHHFHHHHHHHFHF?DDGGHGGD?<CF
@M02034:409:000000000-BFKT7:1:1104:19283:12307 1:N:0:24
AAAGTCGAGGTGCCTAAAGTGGCAACCCAGACTAGGAAGGGGGTTGGTGGTGTAGAGCTTCCTGTAGCCGCATGGCGTTCGTACTTAAATATGGAACTAACCATTCCAATTTTCGCTGTCTCTTATACACATCTCCGAGCCCACGAGACC
+
DDDDCFCCCDBCGGGGGGGGGGGHHHHGGHHGHHHHHGHGGGGEEGGGFGFFHHHGHHHHHHHHHHHHHGGGGGHHGFGGGGHHHHHHHHHHHHHHGHHHHHHHHHHHHHHHHHGGGGGHHHHHGHHHHHGHHHHHGDGGGGHGGGGGGF
@M02034:409:000000000-BFKT7:1:1104:26928:12314 1:N:0:24
AAAGTCGAGGTGCCTAAAGTGGCAACCCAGACTGCTGTTGTTGTTGGGGGTGTAGAGCTTCCTGTAGCCGCGTGGTG
+
ABBBAFB@BBAAGGGGFGFGFGGHGEGGGHHGHH35F5BG22FG2FF2A0E?A3D555@@5B5B55D531E/>>>1?
@M02034:409:000000000-BFKT7:1:1104:10033:12318 1:N:0:24
AAAGTCGAGGTGCCTAAAGTGGCAACCCAGACTTATAATCATGTTGGTGGTGTAGAGCTTCCTGTAGC
+
CCCCCFBCCCCBGGGGGGGGGGGHHHHGGH2FH55DA5FBBGHHB5AFC2E2A3D5A53A5FEFA555
@M02034:409:000000000-BFKT7:1:1104:10751:12319 1:N:0:24
AAAGTCGAGGTGCCTAAAGTGGCAACCCAGACTAATAATCAGGTTGGTGGTGTAGAGCTTCCTGTAGCCGCATGGCGTTCGTACTTAAATATGGAACTAACCATTCCAATTTTCGCTGTCTCTTATACACATCTCCGAGCCCACGAGACC
+
BCCCBFAADDBAFGGGGGGGGGGHHHHGGHHGHH3GHHHHHDGFFHGFFGEGHHHHHHHHHHHHHHHHHGGGGGHHGEGGGGHHHHHHHHGHHGFFFHFFGHGHHHFHFHHHHHGGGGGGHHHHHHFHFHEHHHHHDC<CFGHGFCGGGG
@M02034:409:000000000-BFKT7:1:1104:17216:12322 1:N:0:24
AAAGTCGAGGTGCCTAAAGTGGCAAAGCCTGTTGGTGGTGTAGAGCTTCCTGTAGCCGCATGGCGTTCGTACTTAAATATGGAACTAACCATTCCAATTTTCGCTGTCTCTTATACACATCTCCGAGCCCACGAGACCAGAGAGGATCTC
+
CCCCCFBCCCCCGGGGGGGGGGGHHHHHHHGHHHHGGGEGHHHHHHHHHHHHHGHHGGGGGGHHGGGGGEGHHHGHHGGHHHHHHHHHHHHHHHHHGHHHHGGGGGGHHHHHGHHFHHHHHHHGGFGGGGHGD>C?DGHHHHHGGHHGHD
@M02034:409:000000000-BFKT7:1:1104:4921:12328 1:N:0:24
AAAGTCGAGGTGCCTAAAGTGGCAACCCAGACTTTTTTGACTGTTGGTGGTGTAGAGCTTCCTGTAGCCGCATGGCGTTCGTACTTAAATATGGAACTAACCATTCCAATTTTCGCTGTCTCTTATACACATCTCCGAGCCCACGAGACC
+
BCCCBFCCCCCCGGGGGGGGGGGHHHHGGHHGHHHHHGGGHHHHHHHEGGEFHHHFHHHHHHHHHHHHHGGGGGHHGGGGGGHHHHHHHHHHHHHHHHHHHHHHHHHHHHHHHHGGGGGHHHHHHHHHGHGHHHHHGFGFGGHGGGGGGG
@M02034:409:000000000-BFKT7:1:1104:10757:12337 1:N:0:24
AAAGTCGAGGTGCCTAAAGTGGCAACCCAGACTAATAATCAGGTTGGTGGTGTAGAGCTTCCTGTAGCCGCATGGCGTTCGTACTTAAATATGGAACTAACCATTCCAATTTTCGCTGTCTCTTATACACATCTCCGAGCCCACGAGACC
+
CCCCCFCCCCABGGGGGGGGGGGGHFHGGHHGHFHHHHHHHHHHHHGGGGGGHHHFGHHHHGHHHHHHHGGEGGHHGGGGGGHHHHHHHHHHHHGGHHFFFHFHHHHHHHHHHHGGGGGGHHHHHHHHGHHGHHHGGBCGGGHGGCGFGE
@M02034:409:000000000-BFKT7:1:1104:4940:12338 1:N:0:24
AAAGTCGAGGTGCCTAAAGTGGCAACCCAGACTTTTTTGACTGTTGGTGGTGTAGAGCTTCCTGTAGCCGCATGGCGTTCGTACTTAAATATGGAACTAACCATTCCAATTTTCGCTGTCTCTTATACACATCTCCGAGCAC
+
AABAAFAAD22AGFGFGFGFFGFHHGGGEGFDHB5GHG2A5BBGGDAEA1AAAAGA5AGFGGGB5FGGFFEEE?1?/?EFDF2GGH4G@444BF333B33?B3FE4E4B4GHBB??E/?B3GDGD3B332B2GF32B/<</<
@M02034:409:000000000-BFKT7:1:1104:9244:12340 1:N:0:24
AAAGTCGAGGTGCCTAAAGTGGCAACCCAGACTTATCTTAATGTTGGTGGTGTAGAGCTTCCTGTAGCCGCATGGCGTTCGTACTTAAATATGGAACTAACCATTCCAATTTTCGCTGTCCTTATACACATCTCCGAGCCCACGAGACCA
+
AAAABFBBBBBBGGGGGGGGFFFFHHHGGHGGHHHHHHHHFHHGGHHGGGBFGHHEGFHHHGHFHHHHHGGGGGHHGEEGGGHHHHHGHHFHGFDGHHHHHHHHHHHHHHHHHHGGGGEFHHGHHHFDGHHGHHHGCGGGGGGGGGGGGF
@M02034:409:000000000-BFKT7:1:1104:19041:12345 1:N:0:24
AAAGTCGAGGTGCCTAAAGTGGCAACCCAGACTCCGCAGCCGGTTGGTGGTGTAGAGCTTCCTGTAGC
+
ABA3AFABDBBBGGGGFGGGGGGHHHHGGHHGHHFG?EFFDGGGG0EGA?ECA3D5A53B5B@5B555
@M02034:409:000000000-BFKT7:1:1104:28546:12356 1:N:0:24
AAAGTCGAGGTGCCTAAAGTGGCAACCCAGACTCCTCCTCCGGTTGGTGGTGTAGAGCTTCCTGTAGCCGCATGGCGTTCGTACTTAAATATGGAACTAACCATTCCAATTTTCGCTGTCTCTTATACACATCTCCGAGCCCACGAGACC
+
CCCCCFCCCCABGGGGGGGGGGGHHHHGGHHGHHHHHHHHHGGGGGGEFGAFHHHGHHHHHHHHHHHHHGGGGGHHGGGGFEHHHHGHHHHHHHDGFHHHHHHHHHGHHHHHHHGGGGGHHHHHGHFHFFGHHHGGEBCFGGHGGGGGDF
@M02034:409:000000000-BFKT7:1:1104:19046:12362 1:N:0:24
AAAGTCGAGGTGCCTAAAGTGGCAACCCAGACTCCGC
+
CCCCCFBBCCCCGGGGGGGGGGGHHHHGGHHGHFH2E
@M02034:409:000000000-BFKT7:1:1104:23915:12365 1:N:0:24
AAAGTCGAGGTGCCTAAAGTGGCAACCCAGACTATTCATCGGGTTGGTGGTGTAGAGCTTCCTGTAGCCGCATGGCGTTCGTACTTAAATATGGAACTA
+
A@BABFAA>DABFGGDAFFG5AFFEHHGGGAAGBF555DA322BCE2A1EFA13D55BGGEGG5B5DD3EE0EFHFC>/?EEGGHHHDFFB44@@3FEF
@M02034:409:000000000-BFKT7:1:1104:24234:12367 1:N:0:24
AAAGTCGAGGTGCCTAAAGTGGCAACCCAGACTGCTCCGTCTGTTGGTGGTGTAGAGCTTCCTGTAGCCGCATGGCGTTCGTACTTAAATATGGAACTAACCATTCCAATTTTCGCTGTCTCTTATACACATCTCCGAGCCCACGAGACC
+
BBBBBFBADBAAGGGGGGFDGGGHHHHGGHHGHHHHHGGFGHGHHGEEFEEEAFHGHHHHHHGHAGHHHGGGGGHCEEGGGFHFHFFGFGGHGFBFFHFHHHBGDGFGGHHHHHGGGGEGHHHHGHHHGHHHCGHGFCFGCFEGGGFGGC
@M02034:409:000000000-BFKT7:1:1104:12834:12369 1:N:0:24
AAAGTCGAGGTGCCTAAAGTGGCAACCCAGACTGAGCCGACTGTTGGTGGTGTAGAGCTTCCTGTAGCCGCATGGCGTTCGTACTTAAATATGGAACTAACCATTCCAATTTTCGCTGTCTCTTATACACATCTCCGAGCCCACGAGACC
+
AABBBFBBDBABGGGGGGGFGGGHHHHGGHHGHHHHHHGGGGGGHFHEFGEGHHHGHHHHHGHHGHGGHGGGGGHHGFGGGGGHHHHHGHHHHH3GHHHHGGHHHHHHGHHHHHGGGGGGHGHHHHHHHEHHHHFHG/BDGGHGGGGGDF
@M02034:409:000000000-BFKT7:1:1104:6119:12369 1:N:0:24
AAAGTCGAGGTGCCTAAAGTGGCAACCCAGACTAAGCTGCAGGTTGGTGGTGTAGAGCTTCCTGTAGCCGCATGGCGTTCGTACTTAAATATGGAACTAACCATTCCAATTTTCGCTGTCTCTTATACACATCTCCGAGCCCACGAGACC
+
BCCDCFCCCDCCGGGGGGGGGGGHHHHGGHHGHFFFGFGBGFHHHHGEAEECA3F5BDAFBGGHHEFBEEG@EFF1E?EFEA2EGGGBFGHEFG33BFHH303B?4F4DGDGD4/EEE?FFFGD4FDFGF22FFFDG?DF@FCGC@C/?=
@M02034:409:000000000-BFKT7:1:1104:11609:12379 1:N:0:24
AAAGTCGAGGTGCCTAAAGTGGCAACCCAGACTCATAATAAGGTTGGTGGTGTAGAGCTTCCTGTAGCCGCATGGCGTTCGTACTTAAATATGGAACTAACCATTCCAATTTTCGCTGTCTCTTATACACATCTCCGAGCCCACGAGACC
+
CDCDCFCCDDBCGGGGGGGGGGGHHHHGGHHGHHHHHHHHHHHGHHGEGGGFHHHGGHHHHHHHHHHHHGGGGGHHGGGGGGHHHHHHHHGHHHGFHHHHHHHHHHHHHHHHHHGGGGGHHHHHHHHHHHHHHHHHGBFGGGHGGGGGGG
@M02034:409:000000000-BFKT7:1:1104:24395:12380 1:N:0:24
AAAGTCGAGGTGCCTAAAGTGGCAACCCAGACTGCTCCGCTGGTTGGTGGTGTAGAGCTTCCTGTAGCCGCATGGCGTTCGTACTTAAATATGGAACTAACCATTCCAATTTTCGCTGTCTCTTATACACATCTCCGAGCCCACGAGACC
+
ABBCBFCCCDCCGGGGGGGGGGGHHHHGGHHGHHHHHHGGGGGHHGGGEGGGGFHBGGHHHHHHHHHGFGGGGGHAEFGGGGFHGGFFGHHHGH3?FGHHE?DGHGHEHHGHH4EGGGDHGHHHFHEFHHHHHHHGGCGGCFHGGGGDGF
@M02034:409:000000000-BFKT7:1:1104:7650:12388 1:N:0:24
AAAGTCGAGGTGCCTAAAGTGGCAACCCAGACTGGGGAGTCGGTTGGTGGTGTAGAGCTTCCTGTAGCCGCATGGCGTTCGTACTTAAATATGGAACTAACCATTCCAATTTTCGCTGTCTCTTATACACATCTCCGAGCCCACGAGACC
+
BCCCCFCCCCCCGGGGGGGGGGGHHHHGGHHGHHHHGGGFHFGEEGGGGGGGHHHFGHHHHHHHHHHHHGGGFGHHGGGGGGHHHHHGHHHHHHGFFHGHHHHGHHHGHHHHHHGGGGGFGHHHHHHHHHGHHHHHGGGGGGGGC@@GFF
@M02034:409:000000000-BFKT7:1:1104:29267:12389 1:N:0:24
AAAGTCGAGGTGCCTAAAGTGGCAACCCAGACTAGGAATTATGTTGGTGGTGTAGAGCTTCCTGTAGCCGCATGGCGTTCGTACTTAAATATGGAACTAACCATTCCAATTTTCGCTGTCTCTTATACACATCTCCGAGCCCACGAGACC
+
CCCCCFABBCCCGGGGGGGGGGGHHHHGGHHGHHHHHHHHHHHGGHHGGEEFHHHGHHHHHGHHHHHHHGGGGGHHGGGGGGHHHHHGHHHHHHHHHHHHHHHHHHGHHHHHHHGGGGGHHHHHHHHHHHHHHHGHF/C?DGHGGGGGGF
@M02034:409:000000000-BFKT7:1:1104:19391:12392 1:N:0:24
AAAGTCGAGGTGCCTAAAGTGGCAACCCAGACTGGGAATAAGGGTGGTGGTGTAGAGCTTCCTGTAGCCGCATGGCGTTCGTACTTAAATATGGAACTAACCATTCCAATTTTCGCTGTCTCTTATACACATATCCGA
+
>3AA>BA>32AAGGGFCGCDFGFHHDHDGHFGHFHHHHGHCGH2BBE1AEEAA3FGD5BGDGGGBEBBDEGEGGCGEGGGG?CEHDGHFBGGFEB3B?33BB3F34?FF4FDG4EEFGGHHFHHEH33GHBC2BF3/?
@M02034:409:000000000-BFKT7:1:1104:19339:12404 1:N:0:24
AAAGTCGAGGTGCCTAAAGTGGCAACCCAGACTCCGCCTCCGGTTGGTGGTGTAGAGCTTCCTGTAGCCGCATGGCGTTCGTACTTAAATATGGAACTAACCATTCCAATTTTCGCTGTCTCTTATACACATCTCCGAGCCCACGAGACC
+
CCCCCFBBCBBCGGGGGGGGGGGHHHHGGHHGHHHGGGGGHGGFFGGGGGGGHHHGHHHHHHHHHHGHHGGGGGHHGGGGGGFHHHHHHHGHHHHHHHGHHHGHHHHGHHHHHHGGGGGHHHHHHHGHHHGHHHHHGCCFGGHGGGGGGG
@M02034:409:000000000-BFKT7:1:1104:8912:12406 1:N:0:24
AAAGTCGAGGTGCCTAAAGTGGCAACCCAGACTAATCAGCCGGTTGGTGGTGTAGAGCTTCCTGTAGCCGCATGGCGTTCGTACTTAAATATGGAACTAACCATTCCAATTTTCGCTGTCTCTTATACACATCTCCGAGCCCACGAGACC
+
BCBBCFCCCCCCGGGGGGGGGGGGHHHGGHHGHHHHHHHHHGGGFGGEGGEFGHHFHHHHHHHHHHHHHGGGGGHHGFGGFFFHHHHHHHHHHHGHHHHHHHHHHHHGHHHHHHGGGGGHHHHHHHHHHGHHHHHGECDGGGHGGGGGGG
@M02034:409:000000000-BFKT7:1:1104:4010:12408 1:N:0:24
AAAGTCGAGGTGCCTAAAGTGGCAACCCAGACTAGTTAGTTTGTT
+
ABBABFAADBBBFGGGGGGGGGGHHHHGGHHGH33DAGGABGGHC
@M02034:409:000000000-BFKT7:1:1104:19385:12410 1:N:0:24
AAAGTCGAGGTGCCTAAAGTGGCAACCCAGACTGGGAATAAGGTTGGTGGTGTAGAGCTTCCTGTAGCCGCATGGCGTTCGTACTTAAATATGGAACTAACCATTCCAATTTTCGCTGTCTCTTATACACATCTCCGAGCCCACGAGACC
+
CCCCCFCCCCBCGGGGGGGGGGGHHHHGGHHGHHHHHHHHHHHGHHGFFGEFHGHGHHHHHHHHHHHHGGGGGGHHGGGGG?GHHHHHHHHHHHHHGHHHHHHHHHGGHHHHHHGGGGGHHHHHHHHHHHGHHHGHGBGGGGHGGGGGGG
@M02034:409:000000000-BFKT7:1:1104:17586:12416 1:N:0:24
AAAGTCGAGGTGCCTAAAGTGGCAACCCAGACTGATGTGCCGGTTGGTGGTGTAGAGCTTCCTGTAGCCGCATGGCGTTCGTACTTAAATATGGAACTAACCATTCCAATTTTCGCTGTCTCTTATACACATCTCCGAGCCCACGAGACC
+
BBBBBFAABBBBGGGGGGGGGGGHHHHGGHHGHGFHH5DFFFGEGGGGGGFFHHHHHHHHHHHHHHHHGGGGGGHHGGGGGEGHHHGHHHHHHHGHHHHHHHHGHGGHHHHHHGGGGGGGHGHHHHHHHFFHHHHFGCFGGGHGGGGGGA
@M02034:409:000000000-BFKT7:1:1104:7905:12419 1:N:0:24
AAAGTCGAGGTGCCTAAAGTGGCAACCCAGACTAGGAAGGGGGTTGGTGGTGTAGAGCTTCCTGTAGCCGCATGGCGTTCGTACTTAAATATGGAACTAACCATTCCAATTTTCGCTGTCTCTTATACACATCTCCGAGCCCACGAGACC
+
BBBBBFA?DDAAGGGFAFGFFGFHHGHGGHFFHFGGGFGEEEEEEEGEFEEFFGGGHHFHHFHHGGH5DE?>EFHHGEEGGGHHHFEGHGGHHF3GHHEFCEGHFFBGEGHHHFCDGGDFFHHFDGFFHHBFGDGDEC?@CFHFCDGG?F
@M02034:409:000000000-BFKT7:1:1104:27295:12423 1:N:0:24
AAAGTCGAGGTGCCTAAAGTGGCAACCCAGACTCTGAATCCTGTTGGTGGTGTAGAGCTTCCTGTAGCCGCATGGCGTTCGTACTTAAATATGGAACTAACCATTCCAATTTTCGCTGTCTCTTATACACATCTCCGAGCCCACGAGACC
+
CCBBBFCBCCBCGGGGGGGGGFGHHHHGGHHGHHHHHHHHHHHHHHHGGGFGHHHEHHHHHHHHHHHHHGGGGGHHGGGGGGHHHHHHHHHHHGDEGHHHHHHHHHHHHHHHHHGGGGGGHHHHGHHHHHHHHHFHF/DFFGHGGGGGGG
@M02034:409:000000000-BFKT7:1:1104:24737:12426 1:N:0:24
AAAGTCGAGGTGCCTAAAGTGGCAACCCAGACTAAGAAGGAGGTTGGTGGTGTAGAGCTTCCTGTAGCCGCATGGCGTTCGTACTTAAATATGGAACTAACCATTCCAATTTTCGCTGTCTCTTATACACATCTCCGAGCCCACGAGACC
+
CCCCCFCCBDBCGGGGGGGGGGGHHHHGGHHGHBDFD5E2BFEEFBEEF1ECFDG5FFDCEGFFADB53EG@EAA1/?EFGE2??EGGBFGHGG33BGHHC03F3BD44F?GG4<EE?<?4GGG3B?DHEF22????/<C<F/=CGG/CC
@M02034:409:000000000-BFKT7:1:1104:13282:12427 1:N:0:24
AAAGTCGAGGTGCCTAAAGTGGCAACCCAGACTCATTATTTGGTTGGTGGTGTAGAGCTTCCTGTAGCCGCATGGCGTTCGTACTTAAATATGGAACTAACCATTCCAATTTTCGCTGTCTCTTATACACATCTCCGAGCCCACGAGACC
+
CCCCCFCCCCCCGGGGGGGGGGGHHHHGGHHGHHHHHHHHHHHHGGGGGGEFHHHFHHHHHHHHHHHHHGGGGGHHGGGGGGCHHHGHHHHHHHFHHHGGHHHHHHHHHHHHHHGGGGGHHHHHHHHHHHHHHHHHGDGGGGHGGGGFGG
@M02034:409:000000000-BFKT7:1:1104:9137:12434 1:N:0:24
AAAGTCGAGGTGCCTAAAGTGGCAACCCAGACTATGTTGAGTGTTGGTGGTGTAGAGCTTCCTGTAGCCGCATGGCGTTCGTACTTAAATATGGAACTAACCATTCCAATTTTCGCTGTCTCTTATACACATCTCCGAGCCCACGAGACC
+
ACBCAFBCCCCCGGGGGGGGGGGGHHHGGHHGHHHHHHHHHHHGHHHFFGEFGHHFGHHHHHHHHHHHHGGGGGHHGGGGGGHHHHHHHHHHHHHGHHGHGHHHHHGHHHHHHHGGGGGGHHHHHHHHHHGHHHHHGGGGGGHGGGGGGG
@M02034:409:000000000-BFKT7:1:1104:14047:12434 1:N:0:24
AAAGTCGAGGTGCCTAAAGTGGCAACCCAGACTTCGCCGTAGGTTGGTGGTGTAGAGCTTCCTGTAGCCGCATGGCGTTCGTACTTAAATATGGAACTAACCATTCCAATTTTCGCTGTCTCTTATACACATCTCCGAGCCCACGAGACC
+
ABBBBFBBBBBBGGGGGFGGGGGHHHHGGHHGHHHGGGGEGGGHHHGEFGEFGHHFGHHHHHHHHGHHHGGGGGHHGFGGGEHHHHHHHHHHHH3EGHHGGHHHHHFFHHHHHHGGGGGGGGHHHHHHHGHGHHGGGBGGGGHGGGGGGE
@M02034:409:000000000-BFKT7:1:1104:11188:12437 1:N:0:24
AAAGTCGAGGTGCCTAAAGTGGCAACCCAGACTTTTCCTTTTGTTGGTGGTGTAGAGCTTCCTGTAGCCGCATGGCGTTCGTACTTAAATATGGAACTAACCATTCCAATTTTCGCTGTCTCTTATACACATCTCCGAGCCCACGAGACC
+
CDCDCFCCCCCCGGGGGGGFGGGHHHHGGHHGHHHHHHHHGHHHHHHGGGFFHHHGHHHHHHHHHHHHHGGGGGHHGGGGGGHHHHHHHHHHHHGHHHHHHGGHHHGHGHHHHFFGGGGGHHHHHHHHHHHHHHHHG/CFGGHGGGGGGG
@M02034:409:000000000-BFKT7:1:1104:29193:12438 1:N:0:24
AAAGTCGAGGTGCCTAAAGTGGCAACCCAGACTAATTAGGGGGTTGGTGGTGTAGAGCTTCCTGTAGCCGCATGGCGTTCGTACTTAAATATGGAACTAACCATTCCAATTTTCGCTGTCTCTTATACACATCTCCGAGCCCACGAGA
+
AAA1A3>A@DAABGEFFFGFGGGFCCG00F0FAD1FG2GFA/EEGEEAFEEFGFF2F1@FGFGDBGH2DE>?>BE0>/>/??0/?FB1FF2FGH1FFHFBG0GFFGHH2FGHHFCCE?/BDDFGGFG2D<GCCDF1?/CC/<F<C@CC
@M02034:409:000000000-BFKT7:1:1104:20146:12441 1:N:0:24
AAAGTCGAGGTGCCTAAAGTGGCAACCCAGACTAATGCTGGGGTTGGTGGTGTAGAGCTTCCTGTAGCCGCATGGCGTTCGTACTTAAATATGGAACTAACCATTCCAATTTTCGCTGTCTCTTATACACATCTCCGAGCCCACGAGACC
+
BCBCCFCCCCBCGGGGGGGGGGGHHHHGGHHGHHHHHHHHHGGEEGGGGGFFHHHEGHHHHHHHHGHHGGGGGGHHGGGGGFHHHHHHHHHHHHFGHHHGHHHHHHGHHHHHHHGGGGGHHHHHHHHHGHFHHHHHGGGGGGHGGGGGGE
@M02034:409:000000000-BFKT7:1:1104:20600:12444 1:N:0:24
AAAGTCGAGGTGCCTAAAGTGGCAACCCAGACTATGCGTTATGTTGGCGGTGTAGAGC
+
ABA?BFAAADAAFGGGFFGGFEFFC4BAFAEEFFFAAAAAFH5FGAA30AAAE3F555
@M02034:409:000000000-BFKT7:1:1104:15128:12460 1:N:0:24
AAAGTCGAGGTGCCTAAAGTGGCAACCCAGACTGGTTTTAAGGTTGGTGGTGTAGAGCTTCCTGTAGCCGCATGGCGTTCGTACTTAAATATGGAACTAACCATTCCAATTTTCGCTGTCTCTTATACACATCTCCGAGCCCACGAGACC
+
BCBCCFCCCCBCGGGGGGGGGGGHHHHGGHHGHHHGHHGHHHHHHHGGFGEFHHHGHHHHHHHHHHHHHGGGGGHHGGGGGGHHHHGHHHHHHHFHHHGHHHHHHHFHHHHHHHGGGGGHHHHHHHHHHHGHHHHHGCGDGGHGGGGGGG
@M02034:409:000000000-BFKT7:1:1104:8763:12475 1:N:0:24
AAAGTCGAGGTGCCTAAAGTGGCAACCCAGACTAATAAGAAGGTTGGTGGTGTAGAGC
+
CCCCCFCCCCBCGGGGGGGGGGGHHHHGGHCAF33F555AAAFG3G2A2AEAA3F5A5
@M02034:409:000000000-BFKT7:1:1104:8275:12476 1:N:0:24
AAAGTCGAGGTGCCTAAAGTGGCAACCCAGACTCATAGGCCTGTTGGTGGTGTAGAGCTTCCTGTAGCCGCATGGCGTTCGTACTTAAATATGGAACTAACCATTCCAATTTTCGCTGTCTCTTATACACATCTCCGAGCCCACGAGACC
+
?AABBFBBBBABGGGGGGGGGGGGHHHEGACEFHHHHHGHHGGHHHHEFEBFGHFFGFFGHHHHGHHHHGCEEEHHGEGFGEGHHHGGHHGHHHFHHHHHHHGHHHGHHHHHHHGGGGEGHHHHGGHFFHHHHHHGD/BBDGHGGGGGGG
@M02034:409:000000000-BFKT7:1:1104:16788:12477 1:N:0:24
AAAGTCGAGGTGCCTAAAGTGGCAACCCAGACTCGTGTTCTGGTTGGTGGTGTAGAGCTTCCTGTAGCCGCATGGCGTTCGTACTTAAATATGGAACTAACCATTCCAATTTTCGCTGTCTCTTATACACATCTCCGAGCCCACGAGACC
+
CDDDCFBBCCCCGGGGGGGGGGGHHHHGGHHGHHGHHAGHHHHGHGGGGGEFHHHGHHHHHHHHHHHGHGGGGGHGGGGGGGHFHHHHHHHHHHGFGHHGHHFHHHGHHHHHHHGGGGGFHGHHFHHGDGHHHGFGG?DGGGHGGCGGGG
@M02034:409:000000000-BFKT7:1:1104:15691:12479 1:N:0:24
AAAGTCGAGGTGCCTAAAGTGGCAACCCAGAATAAGGGTGGTGTAGAGCTTCCTGTAGCCGCATGGCGTTCGTACTTAAATATGGAACTAACCATTCCAATTTTCGCTGTCTCTTATACACATCTCGAGCCCAC
+
CCCCCFBBCCCBGGGGGGGGGGGHHHHGGHHBHFAA32AFEG2A3FGHHHHHHHHFGHHHGGEGGHHGFGGGGGHGHHGEFGHHHBGHHFHHGHHHHHHHHHHHHGGGGGHHHHHHHHHFHHGF4B0B?/CE/?
@M02034:409:000000000-BFKT7:1:1104:8290:12489 1:N:0:24
AAAGTCGAGGTGCCTAAAGTGGCAACCCAGACTCATAGGCCTGTTGGTGGTGTAGAGCTTCCTGTAGCCGCATGGCGTTCGT
+
CCCCBFCCCBBCGGGGGGGGGGGHHHHGGHHGHFHHFHC3CFFH5G22A2FAA3D5A53F5BEFG5A53AE0E1?1>1>?>>
@M02034:409:000000000-BFKT7:1:1104:9937:12489 1:N:0:24
AAAGTCGAGGTGCCTAAAGTGGCAACCCAGACTCGACGAGGGTTGGTGGTGTAGAGCTTCCTGTAGCCGCATGGCGTTCGTACTTAAATATGGAACTAACCATTCCAATTTTCGCTGTCTCTTATACACATCTCCGAGCCCACGAGACCA
+
CCCDCFCCCDCCGGGGGGGGGGGHHHHGGHHGHFGHGGGGGGGHGGEFFEFGHHFHHHHHHHHHHHHHFEEEGHAEEGGEEGHHHGDGHGHGHGHHHFHHHHHHHHGGHHHHHGDFGGGHHHHHHHHHHHHGFFHGGGGGGHGGGGGGGB
@M02034:409:000000000-BFKT7:1:1104:9955:12492 1:N:0:24
AAAGTCGAGGTGCCTAAAGTGGCAACCCAGACTCGACGTGGGTTGGTGGTGTAGAGCTTCCTGTAGCCGCATGGCGTTCGTACTTAAATATGGAACTAACCATTCCAATTTTCGCTGT
+
BBBBAFAB3DABGGGFGGGGGGGGGHGGGGHGHGEH2A2BF2AFEEBFEAF13A555GHBEG@FFFDB1>/?1G1/EEEE?1FFG4F?E4GDB??FGEFHH3FGBGFGFHHH4E/CE<
@M02034:409:000000000-BFKT7:1:1104:8506:12501 1:N:0:24
AAAGTCGAGGTGCCTAAAGTGGCAACCCAGACTAATACGAATGTTG
+
ABBBAFABBBBBGGGGGGGGGGGHHHHGGHHGHBHHFE222B3DDG
@M02034:409:000000000-BFKT7:1:1104:23909:12509 1:N:0:24
AAAGTCGAGGTGCCTAAAGTGGCAACCCAGACTAATAATATTGTTGGTGGTGTAGAGCTTCCTGTAGCCGCATGGCGTTCGTACTTAAATATGGAACTAACCATTCCAATTTTCGCTGTCTCTTATACACATCTCCGAGCCCACGAGACC
+
BBBBBFBBBDABGGGGGGGGGGGGHHGGEHHGHFHGHHHHHHHGGHHFGGCFGHHFHHHHHGFHHHHHHGFGGGHGGFGGGEFHHHHHGFFFGGFFEFGHGHHHGHHHHHHHGHGGGGGFFHHHHHHFDHBHFHEFGF/@DEHGGG/EEG
@M02034:409:000000000-BFKT7:1:1104:6546:12511 1:N:0:24
AAAGTCGAGGTGCCTAAAGTGGCAACCCAGACTCCGCCGCGTGTTGGTGGTGTAGAGCTTCCTGTAGCCGCATGGCGTTCGTACTTAAATATGGTACTAACCATTCCAATTTTCGCTGTCTCTTATCCACATCTCCGAGCCCACGAGACC
+
BBBBBFBBDBBBGGGGGGGGGGGHHHHGGHHGHHC2EEGEEEAAFGGEFAFFADG5DFEFFFGHHBFBEEEEFGA1EEEEEECGFGHEFGHFFG4BFFHFB0?FDFGDGGBHF3/EFD/@2@GF2G22FFHCGHFFD//CDGAF-ADDGG
@M02034:409:000000000-BFKT7:1:1104:23927:12511 1:N:0:24
AAAGTCGAGGTGCCTAAAGTGGCAACCCAGACTAATAATATTGTTGGTGGTGTAGAGCTTCCTGTAGCCGCATGGCGTTCG
+
CCCCBFCBCCCCGGGGGGGFGGGHHHHGGHHGHB3F5AF55BGG5GC2A2EAA3D5B53A5BA5A5A53AE0BEC10?>?>
@M02034:409:000000000-BFKT7:1:1104:11012:12516 1:N:0:24
AAAGTCGAGGTGCCTAAAGTGGCAACCCAGACTATGGAGAGGGTTGGTGGTGTAGAGCTTCCTGTAGCCGCATGGCGTTCGTACTTAAATATGGAACTAACCATTCCAATTTTCGCTGTCTCTTATACACATCTCCGAGCCCACGAGACC
+
CCCCBFCCCCBBGGGGGGGGGGGHHHHGGHHGHHHHHHHHFGGEGGGGGGEFHHHGHHHHHHHHHHHHHGGGGGHGGGGGGFHHHHFHHHHHHHHGHHHHHHHHHHHHHHHHHHGGGGFHHHHHHHHHGHHHHHHHGGFGGGHGGGGGGG
@M02034:409:000000000-BFKT7:1:1104:26194:12517 1:N:0:24
AAAGTCGAGGTGCCTAAAGTGGCAACCCAGACTACTAATAAGGTTGGTGGTGTAGAGCTTCCTGTAGCCGCATGGCGTTCGTACTTAAATATGGAACTAACCATTCCAATTTTCGCTGTCTCTTATACACATCTCCGAGCCCACGAGACC
+
AABBAFA3DBBBGGGF4GGGGGFGEFFEGHHGHHHHHHHHHHHFGHGGFGEFHHGDGEGHHHHHHHHHHGGGGGHFEFEFEEFHHHHGHHHHFHFFHHHEGHEHHFFHHHHHHHGFGGGHHHHHFHHHHGGHHHHGEDCCGGHGGGGGGG
@M02034:409:000000000-BFKT7:1:1104:3957:12517 1:N:0:24
AAAGTCGAGGTGCCTAAAGTGGCAACCCAGACTAATAATCTGGTTGGTGGTGTAGAGCTTCCTGTAGCCGCATGGCGTTCGTACTTAAATATGGAACTAACCATTCCAATTTTCGCTGTCTCTTATACACATCCCGAGCCCACGAGACCA
+
BBBBBFBBBBABGGGGGGGGGGGGGHHGGHHGHHHGGHHFHHHHHGGGGGGGHHH5GHHHHGHGHHHHHGGGGGHHGFGGGGHHHHHGHHHHHHEHGHHHHGHGHHGHHHHHHHGGGGGHHHHHHHHHHHGHH2GGDDCGGEFFDGGGGC
@M02034:409:000000000-BFKT7:1:1104:25194:12521 1:N:0:24
AAAGTCGAGGTGCCTAAAGTGGCAACCCAGACTCCGAAGGAGGTTGGTGGTGTAGAGCTTCCTGTAGCCGCATGGCGTTCGTACTTAAATATGGAACTAACCATTCCAATTTTCGCTGTCTCTTATACACATCTCCGAGCCCACGAGACC
+
ABBCCFCCCCCCGGGGGGGGGGGHHHHGGHHGHHHGGGGGHGGFHHGGFGEFHHHHHHHHHHHHHHHHHGGGGGHHGGGGFFHHHHGHHHHHHHHGGHHHHHHHHHGHHHHHHHGGGGGHHHHHHHHHHHGHHHFGG@GCGGHGGGGGGF
@M02034:409:000000000-BFKT7:1:1104:9404:12532 1:N:0:24
AAAGTCGAGGTGCCTAAAGTGGCAACCCAGACTGTGTCTGTGGTTGGTGGTGTAGAGCTTCCTGTAGCCGCATGGCGTTCGTACTTAAATATGGAACTAACCATTCCAATTTTCGCTGTCTCTTATACACATCTCCGAGCCCACGAGACC
+
CCCCCFCCCCCCGGGGGGGGGGGHHHHGGHHGHHHHHHHHHHHGFGFGFGEFHHHGHHHHHHHHHHHHHGGGGGHHGGGGGFFHHHHHHHHHHHGGGHGFHHGHHHGHHHHHHHGGGGGHHGHHHHHHHHGHHHHHGFGDFGHGGGGGGF
@M02034:409:000000000-BFKT7:1:1104:19458:12535 1:N:0:24
AAAGTCGAGGTGCCTAAAGTGGCAACCCAGACTGAGCATCCGGTTGGTGGTGTAGAGCTTCCTGTAGCCGCATGGCGTTCGTACTTAAATATGGAACTAACCATTCCAATTTTCGCTGTCTCTTATACACATCTCCGAGCCCACGAGACC
+
CCCCCFCCCCBCGGGGGGGGGGGHHHHGGHHGHHHHHHHHHGGGGGGEGGEFHHHGHHHHHHHHHHHHHGGGGGHHGGGGGGHHHHHHHHHHHHGHGHHHHHGHHHGHHHHHHHGGGGGGHHHHHHHHHHGHHHGGGGGGGGHGGGGFGF
@M02034:409:000000000-BFKT7:1:1104:3952:12536 1:N:0:24
AAAGTCGAGGTGCCTAAAGTGGCAACCCAGACTGAGCGGTAGGTTGGTGGTGTAGAGCTTCCTGTAGCCGCATGGCGTTCGTACTTAAATATGGAACTAACCATTCCAATTTTCGCTGTCTCTTATACACATCTCCGA
+
ABAABFABB2>AFGGGCGGGGBGHHFGGGEHFHHHBGCEEEEDFHH0AF?EFGEFBFD3FFGHFGFDGHGEEEEHHGEEEFACGHGHFHBGHHG3FCGHHHHGFEFFEFH?GHHGGGDCDFHGHFHFFHGFGGDF1/>
@M02034:409:000000000-BFKT7:1:1104:14208:12540 1:N:0:24
AAAGTCGAGGTGCCTAAAGTGGCAACCCAGACTAGGGTTACGGTTGGTGGTGTAGAGCTTCCTGTAGCCGCATGGCGTTCGTACTTAAATATGGAACTAACCATTCCAATTTTCGCTGTCTCTTATACACATCTCCGAGCCCACGAGACC
+
ABCCAFCBCCCCGGGGGGGGGGGHHHHGGHHGHHHHHGHHHGGHGGGGFGEFHHHGHHHHHHHHHHHHHGGGGGHHGEGGGEHGHHHHHHHHHHFGHHHGHHGHHHGHHHHHGHGGGGGGHGHHGHHHHHHHHHGGGGGGGGHGGGGGGF
@M02034:409:000000000-BFKT7:1:1104:13212:12545 1:N:0:24
AAAGTCGAGGTGCCTAAAGTGGCAACCCAGACTTTGGCTGCGGTTGGTGGTGTAGAGCTTCCTGTAGCCGCATGGCGTTCGTACTTAAATATGGAACTAACCATTCCAATTTTCGCTGTCTCTTATACACATCTCCGAGCCCACGAGACC
+
ABBBBFCCCCBCGGGGGGGGGGGHHHHGGGHGHHHHHHHGGGGFGGGEFGEFGHGDGHGHHHHHHHHHHGGGGGHHGGGGGGHHHHHHHHHHHHGHHHHHHHHHHHHHHHHHHHGGGGGGHHHHHHGHFHHHHHHGGCCDGFFGGGGGGG
@M02034:409:000000000-BFKT7:1:1104:7652:12552 1:N:0:24
AAAGTCGAGGTGCCTAAAGTGGCAACCCAGACTCCGTTTGTTGTTGGTGGTGTAGAGCTTCCTGTAGCCGCATGGCGTTCGTACTTAAATATGGAACTAACCATTCCAATTTTCGCTGTCTCTTATACACATCTCCGAGCCCACGAGACC
+
ABBBBFBBBBBBGGGGGBGFGGGHHHHGGHHGHHHGHHGGFGHGHHGEFGGGHHHFGHGHHHHHHHHHHGGEEGHHGGGGGGGHHHHHHHHHHHGFGHGHHHHGHHHHHHHHHHGGGGGHHHHHGHHHGHHHFHHHFBCGGGGGGGGCFF
@M02034:409:000000000-BFKT7:1:1104:5792:12553 1:N:0:24
AAAGTCGAGGTGCCTAAAGTGGCAACCCAGACTGATTTGATGGTTGGTGGTGTAGAGCTTCCTGTAGCCGCATGGCGTTCGTACTTAAATATGGAACTAACCATTCCAATTTTCGCTGTCTCTTATACACATCTCCGAGCCCACGAGACC
+
AAAAAFBBBCABGGGGGGGGGGGHHHHGGHHGHHHHHHHHHHHHHGGEFGEFHHHFHHHHHHHHHHHHHGGGGGHHGGGGGFHHHHHGHHHHHHFGHHHHHHGHHHGHHHHHHHGGGGGHHHHHGHHGHHFHFHHGFBCDGGHGGFG/DE
@M02034:409:000000000-BFKT7:1:1104:23309:12562 1:N:0:24
AAAGTCGAGGTGCCTAAAGTGGCAACCCAACTGGGGTTGAGGTTGGTGGTGTAGAGCTTCCTGTAGCCGCATGGCGTTCGTACTTAAATATGGAACTAACCATTCCAATTTTCGCTGTCTCTTATACACATCTCCGAGCCCACGAGACCA
+
A3A?AF3>ADBAFGGGGCGGGGGGHHHG2AFHHGH?AEEHFBGGFEAFGFGHGFEFFHBFGHHHHHGFGEEEGHHGGCFEFHGEHFFEGDGGHGHFGF?FGBFHHFFFHHFHHCA/E<GHHHHEHFFFCBGGGHFD?DCCGECC/@FGGF
@M02034:409:000000000-BFKT7:1:1104:25350:12563 1:N:0:24
AAAGTCGAGGTGCCTAAAGTGGCAACCCAGACTCCGCAGCCTGTTGGTGGTGTAGAGCTTCCTGTAGCCGCATGGCGTTCGTACTTAAATATGGAACTAACCATTCCAATTTTCGCTGTCTCTTATACACATCTCCGAGCCCACGAGACC
+
AAAABFBBBBABGGGGGGGGGBFFFHF2FEFFHHGEGGEEGHFHHHFBFEBFHFGAF5GHHGHFGHHFHGFFFFHGE?EFEEFGGHGFHGFFGE@FFHHHHHHHHHGFGHHHHHGGGGEHHHHHFHHHHHHHGGHFE?CDGFGGFFGGFG
@M02034:409:000000000-BFKT7:1:1104:6677:12563 1:N:0:24
AAAGTCGAGGTGCCTAAAGTGGCAACCCAGACTAAGTGAATGTTGGTGGTGTAGA
+
AB@ABFBBBBBBGGGGGGGGGGGHHHHGGHDCGB3ABF5AA5AD5GABAA2A355
@M02034:409:000000000-BFKT7:1:1104:28531:12567 1:N:0:24
AAAGTCGAGGTGCCTAAAGTGGCAACCCAGACTCCGCCTTCGGTTGGTGGTGTAGAGCTTCCTGTAGCCGCATGGCGTTCGTACTTAAATATGGAACTAACCATTCCAATTTTCGCTGTCTCTTATACACATCTCCGAGCCCACGAGACC
+
ABAABFABBBABFGGGGGGGGGGFFHHAFFHGHHHGGGGGHHCFFGE1BEEFHFG5DFHGFEGFHHHGHEEEEGHHGFGGGEFHGGFFFFFHHH3?GFHFHG3FFHHBGHHHHDEGGGGHGHGHB3F3FGHHHHHFF@/DDEHGG?CDFG
@M02034:409:000000000-BFKT7:1:1104:23326:12567 1:N:0:24
AAAGTCGAGGTGCCTAAAGTGGCAACCCAACTGGGGTTGAGGTTGGTGGTGTAGAGCTTCCTGTAGCCGCATGGCGTTCGTACTTAAATATGGAACTAACCATTCCAATTTTCGCTGTCTCTTATACACATCTCCGAGCCCACGAGACCA
+
CCCCCFCCCCBCGGGGGGGGGGGHHHHGGHGHHHHGFGFHHHHHHGFGGAFBDGFGHHHGHHHHFHHHE>>EEHBEEFEFEFGHHEGHHFHHHGHHHHGHHHHHHHHHHGHHDEAEFEFHHFHHHHFHHHHGGDGGBDGGGAFCACGGGF
@M02034:409:000000000-BFKT7:1:1104:24986:12579 1:N:0:24
AAAGACGAGGTGCCTACAGTGGCAACCCAGACTGAGCCGGCGGATGGTGG
+
>1AA1B>>A1>AGGGB1BCG1FCHHHHGFHHGFFGFFGEEEEE/>/F1BE
@M02034:409:000000000-BFKT7:1:1104:24747:12580 1:N:0:24
AAAGTCGAGGTGCCTAAAGTGGCAACCCAGACTATTCTGGTGGTTGGTGGTGTAGAGCTTCCTGTAGCCGCATGGCGTTCGTACTTAAATATGGAACTAACCATTCCAATTTTCGCTGTCTCTTATACACATCTCCGAGCCCACGAGACC
+
BCCCCFCBCCCCGGGGGGGGGGGHGHHGGHHGHHHHHHHHGHGGGGGGFGEFHHHFHHHHHHHHHHHHHGGGGGHHGFGGGFGHHHHGHHHHHHGHHHHHHHHHHHGHHHHHHHGGGGGHHHHHHHHHHHGHHHFHGCGGGGHGGGGGCF
@M02034:409:000000000-BFKT7:1:1104:24968:12583 1:N:0:24
AAAGTCGAGGTGCCTAAAGTGGCAACCCAGACTGAGCCTGCGGTTGGTGGTGTAGAGCTTCCTGTAGCCGCATGGCGTTCGTACTTAAATATGGAACTAACCATTCCAATTTTCGCTGTCTCTTATACACATCTCCGAGCCCACGAGACC
+
AAABADAAB2>AFEGFGFFFGCGGHHHGGAGFH3B33A32BEEAAEEEFDAFGFEHHHEFHHFHFBHHFEE>EEHHGFGGG?HHFHHHGHHHHHGBGGHHHHGHFDDD4FGHBFE?E/BBDBGHFGDBF1BCFF@1<</<CFCFG?@?GA
@M02034:409:000000000-BFKT7:1:1104:2488:12589 1:N:0:24
AAAGTCGAGGTGCCTAAAGTGGCAACCCAGACTCCGCCTGCTGTTGGTGGTGTAGAGCTTCCTGTAGCCGCATGGCGTTCGTACTTAAATATGGAACTAACCATTCCAATTTTCGCTGTCTCTTATACACATCTCCGAGCCCACGAGACC
+
BBBCBFCCCCBCGGGGGGGGGGGHHHHGGHHGHHHGGGGHHHHHHHHEFGEGHHHHHHHHHHHHHHGHHGGGGGHHGGGGGGHHHHHHHHHHHHGFFHGHHHGHHHGHHHHHHHGGGGGHHHHHHHHHGHFHGGDFGBCBGGHGGGGGGF
@M02034:409:000000000-BFKT7:1:1104:14682:12590 1:N:0:24
AAAGTCGAGGTGCCTAAAGTGGCAACCCAGACTATTCTTTTTGTTGGTGGTGTAGAGCTTCCTGTAGCCGCATGGCGTTCGTACTTAAATATGGAACTAACCATTCCAATTTTCGCTGTCTCTTATACACATCTCCGAGCCCACGAGACC
+
ABAABFBBDBABGGGGGGGGGGGGHGHGGHHGFFHHHHHHGHGHHHHEFGAFHHGAGHHHHGHHGHHGFGGCGGHHEEGGGGFHHFHDHHHHHHBGFHHHGEHHFHHHHHHHHHGGGGFFHHHHHHHFHBFHHHHFF?DDGEHGGGGGFE
@M02034:409:000000000-BFKT7:1:1104:3581:12591 1:N:0:24
AAAGTCGAGGTGCCTAAAGTGGCAACCCAGACTTGTTTGTCTGTTGGTGGTGTAGAGCTTCCTGTAGCCGCATGGCGTTCGTACTTAAATATGGAACTAACCATTCCAATTTTCGCTGTCTCTTATACACATCTCCGAGCCCACGAGACC
+
BBBBBFBBBBBBGGGGGGGGGGGHHHHGGHH2GHHFHHHHHHHHHHHGGGEFHHHFGHHHGHHHHHHHHGGGGGHHGGGFFGHHHHHGHHHHHHFFGGGHHHHHHHHHGHHHHHGGGGGHHHHHHHHHHHGHGGFGF?CBDGHGGCGGGE
@M02034:409:000000000-BFKT7:1:1104:2509:12594 1:N:0:24
AAAGTCGAGGTGCCTAAAGTGGCAACCCAGACTCCGCCTGCTGTTGGTGGTGTAGAGCTTCCTGTAGCCGCATGGCGTTCGTACTTAAATATGGAACTAACCATTCCAATTTTCGCTGTCTCTTATACACATCTCCTAGCCCACGAGACC
+
>AAAADAAD1AAGGFGBBGGGCGBGFGCGCGGHHFEGGGGHHBDFECEG/A/BFGFHGFHFHGHHHHGFEGEGEGE/B@F/EGHHHFH1@GHFHFEEGDGHGFGHGFF2>GGHHEEF/EFHHHFHHFHFHBGHFGH1B1<FGCC/B/?<F
@M02034:409:000000000-BFKT7:1:1104:22945:12604 1:N:0:24
AAAGTCGAGGTGCCTAAAGTGGCAACCCAGACTAGTAGTAAGGTTGGTGGTGTAGAGCTTCCTGTAGCCGCATGGCGTTCGTACTTAAATATGGAACTAACCATTCCAATTTTCGCTGTCTCTTATACACATCTCCGAGCCCACGAGAC
+
BABABFBBBBABGGGGGGGGGFGHHHHGGHHGHH3AG55DG5AGFGGEFGEEHGHFGFHHHHHHHHHHHGGGEFHHGGGFGGHHGHFGGHGHHGFGGHHHHHHHHHHHBFHHHHCGGGGHHHHHHHGGHHGHGHHHG@CDGGHGGCGGG
@M02034:409:000000000-BFKT7:1:1104:20683:12618 1:N:0:24
AAAGTCGAGGTGCCTAAAGTGGCAACCCAGACTAATTCGAGGGTTGGTGGTGTAGAGCTTCCTGTAGCCGCATGGCGTTCGTACTTAAATATGGAACTAACCATTCCAATTTTCGCTGTCTCTTATACACATCTCCGAGCCCACGAGACC
+
BBBBBFBBBBABGGGGGGGGGGGHHHHGGHHGHHHHHHGHHGGEGGGEFEEFHHHFGHHHHHHHHHHHHGGGGGHHGGGGGGHHHHHHHHHHHHGFHHHGHGHHHHHHHHHHHHGGGGGHHHHHGHHHGHHHFFHFE/CCGGHGGGGGGG
@M02034:409:000000000-BFKT7:1:1104:14972:12620 1:N:0:24
AAAGTCGAGGTGCCTAAAGTGGCAACCCAGACTGTTCGGTTGGTGGTGTAGAGCTTCCTGTAGCCGCATGGCGTTCGTACTTAAATATGGAACTAACCATTCCAATTTTCGCTGTCTCTTATACACATCTCCGAGCCCACGAGACCAGAG
+
AABCBFBBBBBCGGGGGGGGGGGHHHFGGHHGHHHHHGGEEEGEFFEFGGHHFHHHHHHHHHHHGGGFEGHHGGGGGGGHHHHHHGGFHHGHHHFHFHHHHHHHGHHHHFEGGE?BGHHHGHHGGHEHGHHG?BCCCEEFCFGDFEFHA<
@M02034:409:000000000-BFKT7:1:1104:5940:12628 1:N:0:24
AAAGTCGAGGTGCCTAAAGTGGCAACCTAGACTGAGCAGAATGTTGGTGGTGTAGAGCTTCCTGTAGCCGCATGGCGTTCGTACTTAAATATGGAACTAACCATTCCAATTTTCGCTGTCTCTTATACACATCTCCGAGCCCACGAGACC
+
BBBCCFCBCBABGGGGGGGFGGGHHHHHHHHHHHHHHHHHHHHHHHHFFGGGHHHGHHHHHHHHHHHHGGGGGGHHGGGGGGFHHHHHHHHHHHFEGHGHHGHHHFHHHHHHHHGGGGGHHHHHHHFGHHFHGHHHGDGCGGHGGGGGGE
@M02034:409:000000000-BFKT7:1:1104:4163:12628 1:N:0:24
AAAGTCGAGGTGCCTAAAGTGGCAACCCAGACTGGGTGGGGTGTTGGTGGTGTAGAGCTTCCTGTAGCCGCATGGCGTTCGTACTTAAATATGGAACTAACCATTCCAATTTTCGCTGTCTCTTATACACATCTCCGAGCCCACGAGACC
+
CCCCBFCBCCABGGGGGGGGGGGHHHHGGHHGHHHH3EEGGGGGGHHGGCEFHHHGHHHHHHHHHHHHHGGGGGHGGEGGGFFHHHGFHHHHHHGHHHGGHHFFHHDHHHHHHHGGGGGHHHHHHHHHHFFHGHHHG?D>DGHGGGFGGG
@M02034:409:000000000-BFKT7:1:1104:11357:12629 1:N:0:24
AAAGTCGAGGTGCCTAAAGTGGCAACCCAGACTTGGAAGTCGGTTGGTGGTGTAGAGCTTCCTGTAGCCGCATGGCGTTCGTACTTAAATATGGAACTAACCATTCCAATTTTCGCTGTCTCTTATACACATCTCCGAGCCCACGAGACC
+
BBBBBFBBBBBBGGGGGGGGGGGHHHFGGHHGHHHHGGHFFEEFGGGGGGGGHHHFGHHHFHHHHHHHGGGGGGHHGGGGGFHHHHHHHHHHGHGHHHHGGHGHHHGFHHHHHHGGGGGHHHHHHHHHHHHHHHHHGG?CGGHGFFGGGG
@M02034:409:000000000-BFKT7:1:1104:11060:12633 1:N:0:24
AAAGTCGAGGTGCCTAAAGTGGCAACCCAGACTTTGATTCCGGTTGGTGGTGTAGAGCTTCCTGTAGCCGCATGGCGTTCGTACTTAAATATGGAACTAACCATTCCAATTTTCGCTGTCTCTTATACACATCTCCGAGCCCACGAGACC
+
BCBCCFCCCCCCGGGGGGGGGGGHHHHGGHHGHHHHHHHHHHGEFGGEFGGFHHHGHHHGHHHHHHHHHGGGGGHHGGGGGFHHHHHHHHGHHHFFHHHHHHGHHHGGGHHHHHGGGGGHHHHHHHFHHHHHHHHGG?@CGGHGGGGGGG
@M02034:409:000000000-BFKT7:1:1104:20434:12640 1:N:0:24
AAAGTCGAGGTGCCTAAAGTGGCAACCCAGACTCCTCCGCCGGTTGGTGGTGTAGAGCTTCCTGTAGCCGCATGGCGTTCGTACTTAAATATGGAACTAACCATTCCAATTTTCGCTGTCTCTTATACACATCTCCGAGCCCACGAGACC
+
BBAABFBBBBABGGGGGGGGGFGFHHHGFFEFFFGGHHGEEEEEEECFFGEFFHH5FHHHBGHFGFFEHEGGFGHHGEEGEGCGFHHFFHGGGF33CGHHHHHHHHHHHGHHHHGFGGEBGGHHHHHGFFFHEGGHG/<CGGHGD?DGCG
@M02034:409:000000000-BFKT7:1:1104:15038:12664 1:N:0:24
AAAGTCGAGGTGCCTAAAGTGGCAACCCAGACTGGTGGGCGGGTTGGTGGTGTAGAGCTTCCTGTAGCCGCATGGCGTTCGTACTTAAATATGGAACTAACCATTCCAATTTTCGCTGTCTCTTATACACATCTCCGAGCCCACGAGACC
+
BBBBBFCCCCBCGGGGGGGGGGGGHHHGGHHGHHHGHGGGGGGEFGGEFGEFHHHFGGHHHHHFHHHHHGGGGGHHGGGFFEGHHHHGHHHHHHFHHHHHHHHHHHGGHHHHHHGGGGGHHHHHHHHHGHGHHFGFGCGFGGHGGGGGGG
@M02034:409:000000000-BFKT7:1:1104:6140:12670 1:N:0:24
AAAGTCGAGGTGCCTAAAGTGGCAACCCAGACTGGGCTTCAGGTTGGTGGTGTAGAGCTTCCTGTAGCCGCATGGCGTTCGTACTTAAATATGGAACTAACCATTCCAATTTTCGCTGTCTCTTATACACATCTCCGAGCCCACGAGACC
+
ABBBAFBABBBBGGGGGGGGGGGHHHHGGHHGHHEEHHGHGHHGGHGGGGGGHHH5FFGHHHHHHGFBGDGFFEHEGFGGFFFFGHHGHHHHHG33GGHG3B3FGEHBGGHGHE/EFEEGFEGHDF3GFGFFHFGFG@/B/FEFGCF/CE
@M02034:409:000000000-BFKT7:1:1104:18899:12671 1:N:0:24
AAAGTCGAGGTGCCTAAAGTGGCAACCCAGACTGCTTTTCAGGTTGGTGGTGTAGAGCTTCCTGTAGCCGCATGGCGTTCGTACTTAAATATGGAACTAACCATTCCAATTTTCGCTGTCTCTTATACACATCTCCGAGCCCACGAGACC
+
CCCCCFBCBBCCGGGGGGGGGGGHHHHGGHHGHHHHHHHHHHHHHHGFFGEGHHHGFHHHHHHHHFGGHGGGGGHGGGFGGEHHHGHGHHHHHHFFHHHHHHGHHHHGHHHHHHGGGGGHGHHHHGHHHHFHHHHHDBGGGGEGGCFCGG
@M02034:409:000000000-BFKT7:1:1104:19602:12678 1:N:0:24
AAAGTCGAGGTGCCTAAAGTGGCAACCCAGACTGGGAGGTGGGTTGGTGGTGTAGAGCTTCCTGTAGCCGCATGGCGTTCGTACTTAAATATGGAACTAACCATTCCAATTTTCGCTGTCTCTTATACACATCTCCGAGCCCACGAGACC
+
DDDDCFCDDDCCGGGGGGGGGGGHHHHGGHGGHHHGHGGBGGGEFGGGFGGGHHHFGHHHHHHHHHHHHGGGGGHHGGGGGFHHHHHHHHHHHHFFHHHHHHFHHHFGHHHHHHGGGGGGHHHHHHHHHHGHHHHFGCGGGGHGGGGGGF
@M02034:409:000000000-BFKT7:1:1104:21078:12678 1:N:0:24
AAAGTCGAGGTGCCTAAAGTGGCAACCCAGACTCTTTATTCGGTTGGTGGTGTAGAGCTTCCTGTAGCCGCATGGCGTTCGTACTTAAATATGGAACTAACCATTCCAATTTTCGCTGTCTCTTATACACATCTCCGAGCCCACGAGACC
+
CDCCCFCCDDCDGGGGGGGGGGGHHHHGGHGGHHHHHHHHHHHFEGGEGGEGHHHHHHHHHHHHHHHHHGGGGGHHGGGGGGHHHHHHHHHHHHBGFHHHHHHHHHGHHHHHHHFGGFEHHGHHHHHHHHFHHHFHGCCGGGFGGGGGGG
@M02034:409:000000000-BFKT7:1:1104:18335:12679 1:N:0:24
AAAGTCGAGGTGCCTAAAGTGGCAACCCAGACTACGAATAAGGTTGGTGGTGTAGAGCTTCCTGTAGCCGCATGGCGTTCGTACTTAAATATGGAACTAACCATTCCAATTTTCGCTGTCTCTTATACACATCTCCGAGCCCACGAGACC
+
AAAABFABBBABGGGGGGGGGGGGHHHGGFHGHGHDFGFFHHFHHHGGGEEFGFHBGHHHHGHHGFDFGGGEGGHGGEGGGEFFHHHHHHFFFGBGGHHHHHHHHHHGHHFHFFEGGDEFGHG33FGFHFFCCGHDD<CFGGHGGGGGGF
@M02034:409:000000000-BFKT7:1:1104:10872:12712 1:N:0:24
AAAGTCGAGGTGCCTAAAGTGGCAACCCAGACTAAGCGGCAGGTTGGTGGTGTAGAGCTTCCTGTAGCCGCATGGCGTTCGTACTTAAATATGGAACTAACCATTCCAATTTTCGCTGTCTCTTATACACATCTCCGAGCCCACGAGACC
+
CCCDDFCCCCCDGGGGGGGGGGGHHHHGGHHGHHFCBEGGGEGFGHGEFGEFHHHGHHHHHHHHHHHHHGGGGGHHGGGGGFHHHHHHHHHHHHGFFHGGHHHHHHHHHHHHHHGGGGGGHHHHHHHHHHGHHHHHGFGGGGHGGGGGGE
@M02034:409:000000000-BFKT7:1:1104:8816:12717 1:N:0:24
AAAGTCGAGGTGCCTAAAGTGGCAACCCAGACTGATACTTGGGTTGGTGGTGTAGAGCTTCCTGTAGCCGCATGGCGTTCGTACTTAAATATGGAACTAACCATTCCAATTTTCGCTGTCTCTTATACACATCTCCGAGCCCACGAGACC
+
BBABBFBBBBABGGGGGGGFGFGGHHHGGHHGHHHHHHFHHFHEGGGEFGEFHHH5GHHGHHHHHHHHHGGCGGHHFEEFEEGHFHHHHHGFGHFHHHHHHHGHHHHHHHHHHHGGGGEFGHHHHHHHHFFCGHFFGFGCGGHGGGGGGG
@M02034:409:000000000-BFKT7:1:1104:5677:12722 1:N:0:24
AAAGTCGAGGTGCCTAAAGTGGCCACCCAGACTAATTAGTCTGTTGGTGGTGTAGAGCTTCCTGTAGCCGCATGGCGTTCGTACTTAAATATGGAACTAACCATTCCAATTTTCGCTGTCTCTTATACACATCTCCGAGCCCACGAGACC
+
AA>1AFAA@?AAFGGFGGFFFFE0FFHGGHCEGFFGHEGHHFHHH1GACEGGHGFGBDHHFBGHHDGGF?EEFEFGCEEGGFFHCF2BGGGHH11@FGFHFEGG1GHFFGGHHHEAE??GHBGHBFGDFEDGHHDFC/<B</GG?C/?CC
@M02034:409:000000000-BFKT7:1:1104:7906:12724 1:N:0:24
AAAGTCGAGGTGCCTAAAGTGGCAACCCAGACTAGGGTGGAGGTTGGTGGTGTAGAGCTTCCTGTAGCCGCATGGCGTTCGTACTTAAATATGGAACTAACCATTCCAATTTTCGCTGTCTCTTATACACATCTCCGAGCCCACGAGACC
+
A@ABBFBBBBBBGGGGGGGGGGGHHHHGGHHGHHH3GGFGHGGEGAAEEGEFHHHEFHHHHHHHHHHGHGEGGFHGGEGGGGFHGHHGHHGHHFDGFHFFHHHGHHFHHHGHHHGFGGDFHFGHHGGFGHHGHHHHG?DGGGHGGGGGGG
@M02034:409:000000000-BFKT7:1:1104:19725:12726 1:N:0:24
AAAGTCGAGGTGCCTAAAGTGGCAACCCAGACTCCTCCGCCTGTTGGTGGTGTAGAGCTTCCTGTAGCCGCATGGCGTTCGTACTTAAATATGGAACTAACCATTCCAATTTTCGCTGTCTCTTATACACATCTCCGAGCCCACGAGACC
+
BCBBCFBCCCBCGGGGGGGGGGGHHHHGGHHGHHHHHHGGGGHHHHHGGGGFHHHGHHHHHHHHHHHHHGGGGGHHGGGGGGGHHHHHHGHHHGGHHHHGHHHHHHHHHHHHHHGGGGGHHHHHHHHHHGFHHHHHGCGCGGHGGGGGGG
@M02034:409:000000000-BFKT7:1:1104:16038:12726 1:N:0:24
AAAGTCGAGGTGCCTAAAGTGGCAAAGACTCGGCGTCCGGTTGGTGGTGTAGAGCTTCCTGTAGCCGCATGGCGTTCGTACTTAAATATGGAACTAACCATTCCAATTTTCGCTGTCTCTTATACACATCTCCGAGCCCACGAGACCAGA
+
BCCCBFCBCCBBGGGGGGGGGGGGHGHHHHHGGGGGGGGGFGGGFGGEFFGHGHHHHHHHHGGHHHGGFGGHHGEFGGGHHHHHHHGGHHHHFHHHGHHGHHHHHGGHHHFGGGGGHHHHHHHHFFHHHHHHHE>DCFGGGDGGGGGHHG
@M02034:409:000000000-BFKT7:1:1104:21297:12727 1:N:0:24
AAAGTCGAGGTGCCTAAAGTGGCAACCCAGACTCGGATGCTGGTTGGTGGTGTAGAGCTTCCTGTAGCCGCATGGCGTTCGTACTTAAATATGGAACTAACCATTCCAATTTTCGCTGTCTCTTATACACATCTCCGAGCCCACGAGACC
+
AAABBFAABDAAFGGGGGGGGGGHHGHGGGHFHHGGGGFHHGHHHGGEGGEGHFHHGFHHHHHHHGHGHGG?EEHEFEEGGGHHHHHHHHHHHGHFGHHHHHHHHHFHHHHHHGGGGGAFHGHGGHHHGHBHFHGED/CCDFHGG/ADDF
@M02034:409:000000000-BFKT7:1:1104:5377:12739 1:N:0:24
AAAGTCGAGGTGCCTAAAGTGGCAACCCAGACTAAGAAGAAGGTTGGTGGTGTAGAGCTTCCTGTAGCCGCATGGCGTTCGTACTTAAATATGGAACTAACCATTCCAATTTTCGCTGTCTCTTATACACATCTCCG
+
AAAAAD3A>AA>FFGGFFFGGGGHHHHGGHHGF3FFDGFB33FFGFGEG?EFHHHFEHHHGGHFFEGAGEEEECFGE>EF?1BFGHHGBGFHFHHFFFFFHFFHHGHGGGEHHF/ECE/?DGGFFF2BFCGHHDG1?
@M02034:409:000000000-BFKT7:1:1104:7911:12746 1:N:0:24
AAAGTCGAGGTGCCTAAAGTGGCAACCCAGACTAGGGGGG
+
BBBBBFABBBBBGGGGGGGGGGGHHHHGGGHGH3BF222>
@M02034:409:000000000-BFKT7:1:1104:19655:12753 1:N:0:24
AAAGTCGAGGTGCCTAAAGTGGCAACCCAGACTAATGTGCGGGTTGGTGGTGTAGAGCTTCCTGTAGCCGCATGGCGTTCGTACTTAAATATGGAACTAACCATTCCAATTTTCGCTGTCTCTTATACACATCTCCGAGCCCACGAGACC
+
BCCCBFCBCCBBGGFGGGGFGGGHHHHGGHHGHHHHHGHHGGGFGGGGFGEFHHHFGHHHHHHHHHHHHGGGGGHHGGGGFEHHHHHHHHHHHHHHHHGHHHHHHHHHHHHHHHGGGGGFHHHHFHHHHHGHHHFHGCGGFGHGGGGGGE
@M02034:409:000000000-BFKT7:1:1104:5937:12778 1:N:0:24
AAAGTCGAGGTGCCTAAAGTGGCAACCCAGACTCTGT
+
AAABBFBBBDBBGGGD4BGGGGGHHHHGGAGGHC355
@M02034:409:000000000-BFKT7:1:1104:7201:12782 1:N:0:24
AAAGTCGAGGTGCCTAAAGTGGCAACCCAGACTAAGTCGTTGTTGGTGGTGTAGAGCTTCCTGTAGCCGCATGGCGTTCGTACTTAAATATGGAACTAACCATTCCAATTTTCGCTGTCTCTTATACACATCTCCGAGCCCACGAGACCA
+
ABBBBFBBCCCCGGGGGGGGGGGHHHHGGHHGHHHHHHGGGHGHHHGGGFFHFHGHHHHHHHHFHHHHGEEGGHGEFGGGGHHHHGHFHHHHHGHHGFGHHHHHHHHHHHHHHGFGGFHHHHHHHHGHFGGGHHHGCGGGGHGGGGGGGH
@M02034:409:000000000-BFKT7:1:1104:10860:12801 1:N:0:24
AAAGTCGAGGTGCCTAAAGTGGCAACCCAGACTTATTAGCTTGTTGGTGGTGTAGAGCTTCCTGTAGCCGCATGGCGTTCGTACTTAAATATGGAACTAACCATTCCAATTTTCGCTGTCTCTTATACACATCTCCGAGCCCACGAGACC
+
CCCCCFCCCCCCGGGGGGGGGGGHHHHGGHHGHCE5DBG35DGHHHHAFEFGGFH5FDGHFHHHHFHEFGGCGGGAEEEGF12FFGHGHFHHFF3@GHHGEC3BGDGDDGFHHGEGGGEHHHHHEHGFGFHHHGGFD?CFGGHGGGGDGE
@M02034:409:000000000-BFKT7:1:1104:20917:12802 1:N:0:24
AAAGTCGAGGTGCCTAAAGTGGCAACCCAGACTAGGTTTGGTGTTGGTGGTGTAGAGCTTCCTGTAGCCGCATGGCGTTCGTACTTAAATATGGAACTAACCATTCCAATTTTCGCTGTCTCTTATACACATCTCCGAGCCCACGAGACC
+
BCBCBFBBCCCCGGGGGGGGGGGHHHHGGHHGHHHHHHHGGHGHGHHFGGEGHHHGHHHHHHHHHHHHHGGGGGHHGGGGGGHHHHHHHHHHHHGHHHHHHHHHHHHHHHHHHHGGGGGHHHHHHHHHHHGHHHHHGCGGGGHGGGGGGG
@M02034:409:000000000-BFKT7:1:1104:19292:12811 1:N:0:24
AAAGTCGAGGTGCCTAAAGTGGCAACCCAGACTAAGAATCAGGTTGGTGGTGTAGAGCTTCCTGTAGCCGCATGGCGTTCGTACTTAAATATGGAACTAACCATTCCAATTTTCGCTGTCTCTTATACACATCTCCGAGCCCACGAGACC
+
BBBBCFCBCCCBGGGGGGGGGGGHHHHGGHHGHHHHHHHHHHHHHGGFGGFFHHHGHFHHHHHHHHHGHGGGGGHHGGGGFFGHHHHHHHHHHHGHGHHHHHHGHHHHHHHHHHGGGGGHHHHHHHFHHHGHHHHHGCGGGGHGGGGGCF
@M02034:409:000000000-BFKT7:1:1104:24047:12820 1:N:0:24
AAAGTCGAGGTGCCTAAAGTGGCAACCCAGACTAGGACGACGGTTGGTGGTGTAGAGCTTCCTGTAGCCGCATGGCGTTCGTACTTAAATATGGAACTAACCATTCCAATTTTCGCCTGTCTCTTATACACATCTCCGAGCCCACGAGAC
+
AAAABFB@BBABGGGGGGGGGFGHGHHGGHGGHHHGHHEGGFEEFEGEGGAFHHHGGHHHHHHHHHHHHGGFGGHHGGGGFEHHGHHHHHHHHHFFHHHHHHHHHHGHHHHHHHGGGGHHHHHHHHHHGHHHHHHHHGGGGGGHGGGFDG
@M02034:409:000000000-BFKT7:1:1104:23834:12820 1:N:0:24
AAAGTCGAGGTGCCTAAAGTGGCAACCCAGACTTAGCCTGGGGTTGGTGGTGTAGAGCTTCCTGTAGCCGCATGGCGTTCGTACTTAAATATGGAACTAACCATTCCAATTTTCGCTGTCTCTTATACACATCTCCGAGCCCACGAGACC
+
BBBBBFB@BBBBGGGGGGGFGGGHHHHGGHHGHHHHHHHHHGGEFGGEFGEFHHHHGHHHHHHHHHHHHGGGGGHHGEGGGEGHHHHHGHHHHHGHHHHHHHHHGHGHHHHHHGGGGGFFHHHHGHHHBGFHHHFGGCGGGGHGGGGGGG
@M02034:409:000000000-BFKT7:1:1104:5104:12830 1:N:0:24
AAAGTCGAGGTGCCTAAAGTGGCAACCCAGACTATGACGACGGTTGGTGGTGTAGAGCTTCCTGTAGCCGCATGGCGTTCGTACTTAAATATGGAACTAACCATTCCAATTTTCGCTGTCTCTTATACACATCTCCGAGCCCACGAGAC
+
BBBCBFCCCCBCGGGGGGGGGGGHHHHGGHHFHH5FH52B2EGEFGGEFGEFHHHFGHHHHHHHHHHHHGGGGGHGGFGGGEHHHHGHHHHHHHFHHHHHHHHGHHGHEGHHHHGGGGGHGHHHHHGHFGHHHGFGDBDGGGHGGGGGG
@M02034:409:000000000-BFKT7:1:1104:3953:12831 1:N:0:24
AAAGTCGAGGTGCCTAAAGTGGCAACCCAGACTCGTAATCAGGTTGGTGGTGTAGAGCTTCCTGTAGCCGCATGGCGTTCGTACTTAAATATGGAACTAACCATTCCAATTTTCGCTGTCTCTTATACACATCTCCGAGCCCACGAGACC
+
ABABBFBBBBABGGGGGGFGGGGHHHHGFGHGHHGHGHGHHHHHHHGFGGGGHHHAGGHHHHHHHHHHHGGEGGHHGGGFFFGHGHGGGHHHHHEGHHHFGHHGHHGFFGFHHHGGGGGHHHHHFGFHGGHHHHGGF@FCGGHGGGGFGG
@M02034:409:000000000-BFKT7:1:1104:22892:12834 1:N:0:24
AAAGTCGAGGTGCCTAAAGTGGCAACCCAGACTAATAATCAGGTTGGTGGTGTAGAGCTTCCTGTAGCCGCATGGCGTTCGTACTTAAATATGGAACTAACCATTCCAATTTTCGCTGTCTCTTATACACATCTCCGAGCCCACGAGACC
+
BBBBAFBBBBBBGGGFFBGDGGGHHFHGGHGGHHFGGFHFGGGGHF?AFEEFFHG5FFHHDFHGHFHGHGGEGGH1EEEGGGHGHFHDBGHGGF3@FGGHFC3FGFHGHGHHHGFDGGGHHHHHGHGGFHEHHHGGGCGGGGGGGFGDGE
@M02034:409:000000000-BFKT7:1:1104:27096:12834 1:N:0:24
AAAGTCGAGGTGCCTAAAGTGGCAACCCAGACTAATCAGCCTGTTGGTGGTGTAGAGCTTCCTGTAGCCGCATGGCGTTCGTACTTAAATATGGAACTAACCATTCCAATTTTCGCTGTCTCTTATACACATCTCCGAGCCCACGAGACC
+
CCCCCFCBCCABGGGGGGGGGGGHHHHGGHGFHHHHHHHHHHHHGHHGGGEGHHHFGHHHHHHHHHHHHGGGGGHHGGGGGGHHHHHGHHHHHHGHHHHHHHHHGHHHHHHHHHGGGGGHHHHHHHHHGHGHHHFHGCCDGGHGGGGGGG
@M02034:409:000000000-BFKT7:1:1104:3083:12836 1:N:0:24
AAAGTCGAGGTGCCTAAAGTGGCAACCCAGACTAGTTGTTCTGTTGGTGGTGTAGAGCTTCCTGTAGCCGCATGGCGTTCGTACTTAAATATGGAACTAACCATTCCAATTTTCGCTGTCTCTTATACACATCTCCGAGCCCACGAGACC
+
AAA1ADA1>D>AGGGFGGGGGFFCGHHGFAFFFBHAGFDHHH1GHGE/FEEFHHH2GFHHHHHHHHHHHGCCEFHHGEGGGEFGGHGFGFFHHF1FGHGGHHGFGHH2GHHHHHCGGGGFFFHDDFGGEHHHHHGFC@CGGFHGC?CCGG
@M02034:409:000000000-BFKT7:1:1104:13242:12842 1:N:0:24
AAAGTCGAGGTGCCTAAAGTGGCAACCCAGACTAATAATAAGGTTGGTGGTGTAGAGCTTCCTGTAGCCGCATGGCGTTCGTACTTAAATATGGAACTAACCATTCCAATTTTCGCTGTCTCTTATACACATCTCCGAGCCCACGAGACC
+
CCCCCFCCCCBBGGGGGGGGGGGHHHHGGHHGHHHHHHHHHHHHHHGGGGGFHGHGGHHHHHHHHHHHGGGGGGHHGFGGGEGFHHHGHHHHHFEHHHHGHHHHHHHGHHHHHHEGGGGHHHHHHHHHHHHHHHHGGDCGGGHGGGGGGG
@M02034:409:000000000-BFKT7:1:1104:24264:12847 1:N:0:24
AAAGTCGAGGTGCCTAAAGTGGCAACCCAGACTCAGTGTCTGGTTGGTGGTGTAGAGCTTCCTGTAGCCGCATGGCGTTCGTACTTAAATATGGAACTAACCATTCCAATTTTCGCTGTCTCTTATACACATCTC
+
CCCCCFCCCDCCGGGGGGGGGGGHHHHGGHHGHHBC5DGGFG3FGG2AAAECA3F5A5AB5FDG5BBAAEF0EEC10B>?E???FGH3@FHEE@33FEHHF03B34B4?FEHE?>FF/<BDGGF4B43F22?F?F
@M02034:409:000000000-BFKT7:1:1104:13209:12848 1:N:0:24
AAAGTCGAGGTGCCTAAAGTGGCAACCCAGACTGGGGGGGGGTTGGTGGTGTAGAGCTTCCTGTAGCCGCATGGCGTTCGTACTTAAATATGGAACTAACCATTCCAATTTTCGCTGTCTCTTATACACATCTCCGAGCCCACGAGACCA
+
AAA>AD?ADB>AGGGGGGGGGBGFGHHEEGAEGHHGGG@CB<BBBBAED;;AFFFFFFF9FFFBFFFFD@>AFF9>ABFDA.9EB/FBF:FFFBFFFFBFFFFFFFFFFFFFFBDADAFFFFFFFFFFFBFFBFFFBBBBFFFBBBFFFB
@M02034:409:000000000-BFKT7:1:1104:12647:12859 1:N:0:24
AAAGTCGAGGTGCCTAAAGTGGCAACCCAGACTGGTAAGGGGGTTG
+
BCCCBFB@BCABFGGGGGGGGGGHHHHGGHH23B25D533B2AE0A
@M02034:409:000000000-BFKT7:1:1104:15846:12860 1:N:0:24
AAAGTCGAGGTGCCTAAAGTGGCAACCCAGACTATAATTATGTTGGTGGTGTAGAGCTTCCTGTAGCCGCATGGCGTTCGTACTTAAATATGGAACTAACCATTCCAATTTTCGCTGTCTCTATACACATCTCCGAGCCCACGAGACCAG
+
CCCCCFBBCCCCGGGGGGGGGGGHHHHGGHHGHHHHHFHHHHHHHGEGGAFFFHHHHHHHHHHHGHHGGFGGEHFEEGGGFGGHHGGHHHHHHHHHHHHGHHHHHHGHHHHHHGFGGGHHHHHHHHFHFHHHHGGGGGGGHGGGGGGGHG
@M02034:409:000000000-BFKT7:1:1104:5844:12871 1:N:0:24
AAAGTCGAGGTGCCTAAAGTGGCAACCCAGACTGGGTTGCATGTTGGTGGTGTAGAGCTTCCTGTAGCCGCATGGCGTTCGTACTTAAATATGGAACTAACCATTCCAATTTTCGCTGTCTCTTATACACATCTCCGAGCCCACGAGACC
+
ABBBAFBBBBAAFGGFGGFFGGGHHEHGCGHGHHHFBFEHHHHGGHHGGGEFGHHFGHHHGHHHGGHHHGCEGGGGGGGGGEGGHFGGFGHHHHDGEHHHHHHHHH4FGGHHHHGGGGGGHHHHHHHGEHFHHHGFF?CDGGHGGGGGGG
@M02034:409:000000000-BFKT7:1:1104:12115:12874 1:N:0:24
AAAGTCGAGGTGCCTAAAGTGGCAACCCAGACTATTTTGCGGGTTGGTGGTGTAGAGCTTCCTGTAGCCGCATGGCGTTCGTACTTAAATATGGAACTAACCATTCCAATTTTCGCTGTCTCTTATACACATCTCCGAGCCCACGAGACC
+
CCCCCFCCCCCCGGGGGGGGGGGHHHHGGHHGHHHHHHHHGGGGFGGEGGGFHHH5GHHHHHHHHHHGHGGGGGHHGGGGGFGHHFG3GHHHHHFGHHHHGHHHGHFHHHHHHHGGGGDFHHHHHHHFFFHHHGHBEC?CCGGAAFGCGG
@M02034:409:000000000-BFKT7:1:1104:20778:12882 1:N:0:24
AAAGTCGAGGTGCCTAAAGTGGCAACCCAGACGAATACTGTTGGTGGTGTAGAGCTTCCTGTAGCCGCATGGCGTTCGTACTTAAATATGGAACTAACCATTCCAATTTTCGCTGTCTCTTATACACATCTCCGAGCCCACGAGACCAGA
+
CCCCCFCBCCABGGGGGGGGGGGGHHHGGHHGGGGHGHHHHHHGEFGEFFGHFFFHGHHHHHFHHHGGGGGHGGGCFGGHHHHHHGHG4FHGHHHHHGHHHHHHHHHHHHHGGGGGHHHHHHHHHGHHHHHHGFCGCGEHGGFGGGGHHF
@M02034:409:000000000-BFKT7:1:1104:24354:12886 1:N:0:24
AAAGTCGAGGTGCCTAAAGTGGTAACCCAGACTAAGAAGAAGGTTGGTGGTGTAGAGCTTCCTGTAGCCGCATGGCGTTCGTACTTAAATATGGAACTAACCATTCCAATTTTCGCTGTCTCTTATACACATCTC
+
AAAAAFA?DD>A11AFG11F11BFB1BFA0FAAF1GHHGFFGA1BEE/AEEGEFB2D1BGHBE11ABAFA/EAEGEEEE/EE0/?FDHBGBBBG@1BFB1FEDBDF>2EFGHG2>/EC/1F2F21F2B21BB1FG
@M02034:409:000000000-BFKT7:1:1104:18098:12889 1:N:0:24
AAAGTCGAGGTGCCTAAAGTGGCAACCCAGACTATTCATACTGTTGGTGGTGTAGAGCTTCCTGTAGCCGCATGGCGTTCGTACTTAAATATGGAACTAACCATTCCAATTTTCGCTGTCTCTTATACACATCTCCGAGCCCACGAGACC
+
ABABADBBBBAAFGGF4GGDGFFHGHHEGFHGHGFHHHHHHGHGFFEEFDAFGFFDGHHHFGHFGDGFEEECEGHHGGGGGGFEGHHHGHHHHHDECHGHHFFGHHHHHHHHHHGGGGEBHHHFGGHDGHFHEHFHGCGGCEHG?DCGFG
@M02034:409:000000000-BFKT7:1:1104:23841:12892 1:N:0:24
AAAGTCGAGGTGCCTAAAGTGGCAACCCAGACTCAGCCGCCTGTTGGTGGTGTAGAGCTTCCTGTAGCCGCATGGCGTTCGTACTTAAATATGGAACTAACCATTCCAATTTTCGCTGTCTCTTATACACATCTCCGAGCCCACGAGACC
+
AAA1ADA?DD>AGGGGGGGGGGGFFHFEGHHGHHHFHHGGGGGHHHHCFGEFHHHGHHHHHHHFGHHHHGGGGGHFEEEFG>EHHHHHHGFHHHGHHHHGHHHHHHGFHHHHHHGGGGEFHHHHHHHHHGHHHHHFC@/@CGHGGGGGGE
@M02034:409:000000000-BFKT7:1:1104:26824:12896 1:N:0:24
AAAGTCGAGGTGCCTACAGTGGCAACCCAGACTAAGGAG
+
A?AAAB11A1AACFGB1BFDGBAC1FGGGHAEG1F101B
@M02034:409:000000000-BFKT7:1:1104:24077:12900 1:N:0:24
AAAGTCGAGGTGCCTAAAGTGGCAACCCAGACTGGGCGG
+
CCCCCFABCCCCGGGGGGGGGGGHHHHGGHHGH3F222A
@M02034:409:000000000-BFKT7:1:1104:25678:12914 1:N:0:24
AAAGTCGAGGTGCCTAAAGTGGCAACCCAGACTACGGTTAAGGTTGGTGGTGTAGAGCTTCCTGTAGCCGCATGGCGTTCGTACTTAAATATGGAACTAACCATTCCAATTTTCGCTGTCTCTTATACACATCTCCGAGCCCACGAGACC
+
BBBABFBBBBAAFGGGGGGGGGGHFHHGGHGFHHHEEHFEHHGHGHFEFGAFHGHDFGHHHGHFHHGHHGGGGFHGFEGFF1FGHHGFHHEHHG@GGGHHHHHHHHHGHHHHHHGGGGEGHHHHGHHHGGHGHHHFDBCGGGHGGGGGGF
@M02034:409:000000000-BFKT7:1:1104:24067:12917 1:N:0:24
AAAGTCGAGGTGCCTAAAGTGGCAACCCAGACTGGGTGGGGTGTTGGTGTTGTAGAGC
+
BBBBBFBBBDABGGGGGGGGGGGHGHHGGHHGH32A3B2?EEEGG11B11BAA5D555
@M02034:409:000000000-BFKT7:1:1104:14490:12922 1:N:0:24
AAAGTCGAGGTGCCTAAAGTGGCAACCCAGACTAAGAAGAAGGTTGGTGGTGTAGAGCTTCCTGTAGCCGCATGGCGTTCGTACTTAAATATGGAACTAACCATTCCAATTTTCGCTGTCTCTTATACACATCTCCGAGCCCACGAGACC
+
CCCCBFBCCCCCGGGGGGGGGGGHHHHGGHGFHHHHHHHHHHHHGHGGGGEGHHHGHHHHHHHHHHHHHGGGGGHHGGGGGGHHHHGHHHHHHHGHHHGHHHHHHHHHHHHHHHGGGGGHHHHHGHHHHHHHHHGHGGGGGGHGGGGGGG
@M02034:409:000000000-BFKT7:1:1104:28116:12925 1:N:0:24
AAAGTCGAGGTGCCTAAAGTGGCAACCCAGACTGGGGGGGAGGTTGGTGGTGTAGAG
+
ABAAABABDBABGGGGGGGFGBFFHHFEFHD2GFHHGC>CCG@DGF?.;9;CE0;0;
@M02034:409:000000000-BFKT7:1:1104:17607:12926 1:N:0:24
AAAGTCGAGGTGCCTAAAGTGGCAACCCAGACTACTAGGAAGGTTGGTGGTGTAGAGCTTCCTGTAGCCGCATGGCGTTCGTACTTAAATATGGAACTAACCATTCCAATTTTCGCTGTCTCTTATACACATCTCCGAGCCCACGAGACC
+
BBBBBFBBBBBBGGGGGFFDGGGHHHHGGHHGHHHHHHHGHHGGGHGEFGFGHHHFHHHHHHHHHHHHHGGGGGHHGGGGGGHHHHHHHHHHHHGHFHHHHHHHHHHHHHHHHHGGGGGGHHHHGHHHGGGHHHHFF@DGGGHGGGGGGF
@M02034:409:000000000-BFKT7:1:1104:11376:12929 1:N:0:24
AAAGTCGAGGTGCCTAAAGTGGCAACCCAGACTTCGGGGTTGGTGGTGTAGAGCTTCCTGTAGCCGCATGGCGTTCGTACTTAAATATGGAACTAACCATTCCAATTTTCGCTGTCTCTTATACACATCTCCGAGCCCACGAGACCAGAG
+
AAAABFBBBBABGGGGGGGGGGGHHHHGGHHDHHHGGGGEGGCGFG1FHDGFHEFHGFGHGFHHHGGFGGGGGGGGGGHHHHGHFHFGHHBGCGGGHHEFHFHHFGHHHGG?EGEHHGHHGGBF3FFHGHHHCCCGFFHGGGGGGGHFHA
@M02034:409:000000000-BFKT7:1:1104:14506:12932 1:N:0:24
AAAGTCGAGGTGCCTAAAGTGGCAACCCAGACTAAGAAGAAGGTTGGTGGTGTAGAGCTTCCTGTAGCCGCATGGCGTTCGTACTTAAATATGGAACTAACCATTCCAATTTTCGCTGTCTCTTATACACATCTCCGA
+
A333>FAA?@A@BGFBA4EEGDAGFGHDFHGCHGDEG5B33FA3AGG2AAA1F3DBE5GF5BFFG5F5BEECEGFFEGCFEBFFGGHFFHFBFF3FFED3BF?FG4?4FFFGF4E?EEEGF44F4F222BFBCH1??<
@M02034:409:000000000-BFKT7:1:1104:4598:12948 1:N:0:24
AAAGTCGAGGTGCCTAAAGTGGCAACCCAGACTGCGGCTCCTGTTGGTGGTGTAGAGCTTCCTGTAGCCGCATGGCGTTCGTACTTAAATATGGAACTAACCATTCCAATTTTCGCTGTCTCTTATACACATCTCCGAGCCCACGAGACC
+
BBBBBFBBBBABGGGGGGGGGGGHHHGGGHHGHHGGGGGGFHHHHHGEFDGFHBF5FFGFGHHGGFFEGEECGFHFEEEFGEFAGHHFGFHDGD3BGGHG3?3FFDG4FHGHH4EEGDBFGHGHGFFHGFF2GFGFG?BGGEHGCGGGGF
@M02034:409:000000000-BFKT7:1:1104:12620:12949 1:N:0:24
AAAGTCGAGGTGCCTAAAGTGGCAACCCAGACTCGGACGCATGTTGGTGGTGTAGAGCTTCCTGTAGCCGCATGGCGTTCGTACTTAAATATGGAACTAACCATTCCAATTTTCGCTGTCTCTTATACACATCTCCGAGCCCACGAGACC
+
CCCCCFBBCCBBGGGGGGGGGGGHHHHGGHHGHHGGGGGGGGGHHHHFGGEGHHH5GHHHGHHHHHHHHGGGGGHHGGGGGGEHHHHHHHHHHHHHHHGGGHHHHHHHHHHHHHFGGGGHHHHHGHHHGHHHHHHHGCFGGGHGGFGGFG
@M02034:409:000000000-BFKT7:1:1104:2287:12954 1:N:0:24
AAAGTCGAGGTGCCTAAAGTGGCAACCCAGACTAAGAGTAAGGTTGGTGGTGTAGAGCTTCCTGTAGCCGCATGGCGTTCGTACTTAAATATGGAACTAACCATCCCAATTTTCGCTGTCTCTTATACACATCTCCGAGCCCACGAGACC
+
CCCCCFCCCCCDGGGGGGGGGGGHHHHGGHHGHHGHHHHHHHHHHHGGFGEGHGHGHHHHHGHHHHGGHGGGGGHGGEGGFFGHHHHGHHHHHHFFGHHGGFEGHGHFHHHHHFGGGGGHHFHHHFHHGGHHHHHHG/BDCGHGGGGGGG
@M02034:409:000000000-BFKT7:1:1104:21085:12954 1:N:0:24
AAAGTCGAGGTGCCTAAAGTGGCAACCCAGACTCATCCTTCTGTTGGTGGTGTAGAGCTTCCTGTAGCCGCATGGCGTTCGTACTTAAATATGGAACTAACCATTCCAATTTTCGCTGTCTCTTATACACATCTCCGAGCCCACGAGACC
+
BBAABF@ADDABGGGGGGGGGFGHHGHGGGHGHHGBHHHHHHHHHHHEFGGFHHHDGFHHHHHHHHGHHGGEGGGHGGEFEGBGFHGFGHFHHHHHFHHHHHFGFHGGHFHHHHCFGGGHHHHHGGGGFGGHHHH?D<DGFGGGGCG?DF
@M02034:409:000000000-BFKT7:1:1104:2769:12963 1:N:0:24
AAAGTCGAGGTGCCTAAAGTGGCAACCCAGACTTCTCAGCCGGTTGGTGGTGTAGAGCTTCCTGTAGCCGCATGGCGTTCGTACTTAAATATGGAACTAACCATTCCAATTTTCGCTGTCTCTTATACACATCTCCGAGCCCACGAGACC
+
BBBABFBBBBBBGGGGGGGGGGGHHHHGGHHGHHGHHHHHHGGEFGGEFFBFGHGFGHHHHHHHHHGHHGEFEGHHGGGFEFHHHHGFHHHHHHFHHHHHHHHHHHHEHHHGHHGGGGGFHHHHHGHFHHBGFDDGGBC/DGHGGFGGGF
@M02034:409:000000000-BFKT7:1:1104:24390:12968 1:N:0:24
AAAGTCGAGGTGCCTAAAGTGGCAACCCAGACTAAGCAGGAGGTTGGTGGTGTAGAGCTTCCTGTAGCCGCATGGCGTTCGTACTTAAATATGGAACTAACCATTCCAATTTTCGCTGTCTCTTATACACATCTCCGAGCCCACGAGACC
+
ABBBBFBBBBBBGGGGGGGGGGGHHHHGGHGFHHHGHHHHFGGFHHGGGGFGHHHFHHHHHHHHHHHHHGGGGGHHGGGGGGGHHHHGHHHHHGGHHHHGGHGGFHFHHHHHHHGGGGFHHGHHHHGHGBDGFHF2B<BBDGHGGGGGGG
@M02034:409:000000000-BFKT7:1:1104:8842:12969 1:N:0:24
AAAGTCGAGGTGCCTAAAGTGGCAACCCAGACTGGGGCGGCTGTTGGTGGTGTAGAGCTTCCTGTAGCCGCATGGCGTTCGTACTTAAATATGGAACTAACCATTCCAATTTTCGCTGTCTCTTATACACATCTCCGAGCCCACGAGACC
+
CCCCCFCCCCCBGGGGGGGGGGGHHHHGGHHGHHHHGGGGGGGHHHHGFGGGHHHGHHHHGHHHHHHHHGGGGGHHGGGGGGHHHHHGHHHHHHGHFHHGHHHGHHGHFHHHHHGGGGGGHGHHHHGHHHHHHHFGGCCCGGHGGGGGGG
@M02034:409:000000000-BFKT7:1:1104:17298:12974 1:N:0:24
AAAGTCGAGGTGCCTAAAGTGGCAACCCAGACTTTGTCTGGTGTTGGTGGTGTAGAGCTTCCTGTAGCCGCATGGCGTTCGTACTTAAATATGGAACTAACCATTCCAATTTTCGCTGTCTCTTATACACATCTCCGAGCCCCCGAGACC
+
A?ABAFAABDBAGBGGFGFGGGGHHHFGGGFFHHHHGGHHHFGAAFHEEFEEHBFFFFHFHGFHHFGGHGC>EEFCEG?EGEHHFGH3BGFHHHEFFHGHGH3BFG4B4BGHHGFDG?EGGHFH4F4B3B2B2GF2<<B?DFADGCCC?F
@M02034:409:000000000-BFKT7:1:1104:16755:12980 1:N:0:24
AAAGTCGAGGTGCCTAAAGTGGCAACCCAGACTAGGGCTAGGGTTGGTGGTGTAGAGCTTCCTGTAGCCGCATGGCGTTCGTACTTAAATATGGAACTAACCATTCCAATTTTCGCTGTCTCTTATACACATCTCCGAGCCCACGAGACC
+
BBBBBFBABBBBGGGGFDGGGFAHHHHGGHHFHG3BGFGHHHHGFE?EFEEFGDFDEFFGGFEGHDFFEFGEEEE1>EE1EEGEFGHGGHG4FBBFCGHHFF3B?EGG4FGHHB?//EEFFEFHBGHGHFFF23?2?</BCEAFFC//<>
@M02034:409:000000000-BFKT7:1:1104:22466:12983 1:N:0:24
AAAGTCGAGGTGCCTAAAGTGGCAACCCAGACTAGGAGGGTTGTTGGTGGTGTAGAGCTTCCTGTAGCCGCATGGCGTTCGTACTTAAATATGGAACTAACCATTCCAATTTTCGCTGTCTCTTATACACATCTCCGAGCCCACGAGACC
+
CCBCCFCCCCBCGGGGGGGGGGGHHHHGGHHGHHHHHHGGGHGGHHGGGGFGHHHGHHHHHHHHHHHHHGGGGGHHGGGGGFHHHHHHHHHHHFGHFHHHHHHHHHHHHHHHHGGDGGGHHHHHHHFHHHHHHHFHGCF?GGHGGGGGGF
@M02034:409:000000000-BFKT7:1:1104:29089:12986 1:N:0:24
AAAGTCGAGGTGCCTAAAGTGGCAACCCAGACTAAGAAGTAGGTTGGTGGTGTAGAGCTTCCTGTAGCCGCATGGCGTTCGTACTTAAATATGGAACTAACCATTCCAATTTTCGCTGTCTCTTATACACATCTCCGAGCCCACGAGACC
+
CCCCCFABCCBCGGGGGGGGGGGHHHHGGHGGHHHHHHHHHHHHGHGGGGEFHHHDGHHHHHHHHHHHHGGGGGHHGGGGGGHHHHEFGHHHHHGHFHHHHHHHHHGHHHHHHHGGGGGHHHHHHHHHHHHHGHHHGBGFFGHGGFGGGE
@M02034:409:000000000-BFKT7:1:1104:24640:12987 1:N:0:24
AAAGTCGAGGTGCCTAAAGTGGCAACCCAGACTAATCTGTTGGTTGGTGGTGTAGAGCTTCCTGTAGCCGCATGGCGTTCGTACTTAAATATGGAACTAACCATTCCAATTTTCGCTGTCTCTTATACACATCTCCGAGCCCACGAGACC
+
CCCCBFCABCCCGGGGGGGGGGGHHHHGGHHGHHHHHHHGHHHGHGGGGGEGHHHHHHHHHHHHHHHHHGGGGGHHGGGGGGHHHHHHHHHHHHHHHHGHHHHHHHHFHHHHHHGGGGGHHHHHHHHHHGHHHHHFGCGGGGHGGGGGGG
@M02034:409:000000000-BFKT7:1:1104:13356:12990 1:N:0:24
AAAGTCGAGGTGCCTAAAGTGGCAACCCAGACTATGAGTCATGTTGGTGGTGTAGAGCTTCCTGTAGCCGCATGGCGTTCGTACTTAAATATGGAACTAACCATTCCAATTTTCGCTGTCTCTTATACACATCTCCGAGCCCACGAGACC
+
AABBAFABBBBBGGGGCGGGGGGHHHHGGHHGHGHHFHHHHHHGGHHEGGFGHHHDGHHHHHHHHHHHHGGGGGHHGFGGGGHHHHFGHHEGGHBGFHHHHHHHHHGGGHHHHGGGGGGFHFHHGHHFHFHHHHGHG/BDGGHGG/ADGG
@M02034:409:000000000-BFKT7:1:1104:22145:13016 1:N:0:24
AAAGTCGAGGTGCCTAAAGTGGCAACCCAGACTCGGAAGAATGTTGGTGGTGTAGAGCTTCCTGTAGCCGCATGGCGTTCGTACTTAAATATGGAACTAACCATTCCAATTTTCGCTGTCTCTTATACACATCTCCGAGCCCACGAGACC
+
BBBBBFBBBBBBGGGGGFGFGGGHHHHGGHHGHBFGEFEFGGHHGHHEFGFFHHHGHHHHHHHHHHHHHGGGGGHHGGGGGGHHHHHHHHHHHHFHHHHGHHHHHHGHHHHHHHGGGGGHHHHHBHHHGHHHHHFHG@GGGGHGGGGGGG
@M02034:409:000000000-BFKT7:1:1104:29213:13018 1:N:0:24
AAAGTCGAGGTGCCTAAAGTGGCAACCCAGACTGGGTCTGGGGTTGGTGGTGTAGAGCTTCCTGTAGCCGCATGGCGTTCGTACTTAAATATGGAACTAACCATTCCAATTTTCGCTGTCTCTTATACACATCTCCGAGCCCACGAGACC
+
BBBBBFBBBBBBGGGGGFGGGGGHHHHGGHHGHHHHHGHHHHGGEGGGGGFFHHHFHHHHHHHHHHHHHGGGGGHHGEGGGGHHHHGHHHHHHHFGHHHHHHHHHHHHHHHHHHGGGGGGHHHHHHFHGHHHHHFFF?GCGGHGGGGGGG
@M02034:409:000000000-BFKT7:1:1104:22193:13027 1:N:0:24
AAAGTCGAGGTGCCTAAAGTGGCAACCCAGACTCGTACGACGGTTGGTGGTGTAGAGCTTCCTGTAGCCGCATGGCGTTCGTACTTAAATATGGAACTAACCATTCCAATTTTCGCTGTCTCTTATACACATCTCCGAGCCCACGAGACC
+
BCCCBFCCCCCCGGGGGGGGGGGHHHHGGHHGHHGHGHGGGGGEFGGFGGEFHHHGGHHHHHHHHHHHHGGGGGHHGGGGGGHHHHHHHHHHHHGHGHHHHHHHHHHHHHHHHHGGGGGGHHHHFHGHHHHHHHHHGCGGGGHGGGGGGE
@M02034:409:000000000-BFKT7:1:1104:22173:13027 1:N:0:24
AAAGTCGAGGTGCCTAAAGTGGCAACCCAGACTCGTACGACGGTTGG
+
A1AAAF@11AAAGGFFGGGGFGGFHHHGGHC0BAAFE0/FA//AB/A
@M02034:409:000000000-BFKT7:1:1104:19250:13029 1:N:0:24
AAAGTCGAGGTGCCTAAAGTGGCAACCCAGACTAAGAAGACTGTTGGTGGTGTAGAGCTTCCTGTAGCCGCATGGCGTTCGTACTTAAATATGGAACTAACCATTCCAATTTTCGCTGTCTCTTATACACATCTCCGAGCCCACGAGACC
+
CCCCCFABCCCCGGGGGGGGGGGHHHHGGHHGHHFHHFH33FHHHHHGFGEGHHHHHHHHHHHHHHGHHGGGGGHHGGGGGGHHHHHHHHGHHHDHHHHHHGHHHHGHGHHHHHGGGGGGHHHHHHGHHGGHHHHHGCGGGGHGGGGGGA
@M02034:409:000000000-BFKT7:1:1104:8722:13036 1:N:0:24
AAAGTCGAGGTGCCTAAAGTGGCAACCCAGACTCAGCCGTCTGTTGGTGGTGTAGAGCTTCCTGTAGCCGCATGGCGTTCGTACTTAAATATGGAACTAACCATTCCAATTTTCGCTGTCTCTTATACACATCTCCGAGCCCACGAGACC
+
CCCCBFABCCBCGGGGGGGGGGGHHHHGGHHGHHGHHHC2EGGHGHHGGGFGHHHFGHHHHHHHHHHHHGGGGGHHGGGGGGHHHHHHHHHHHHEFHHHHHHHHHHGHHHHHHHGGGGGHHHHHHHHHHHHHHHHHGCGGGGHGGGGCDE
@M02034:409:000000000-BFKT7:1:1104:10200:13044 1:N:0:24
AAAGTCGAGGTGCCTAAAGTGGCAACCCAGACTCAGCATCTGGTTGGTGGTGTAGAGCTTCCTGTAGCCGCATGGCGTTCGTACTTAAATATGGAACTAACCATTCCAATTTTCGCTGTCTCTTATACACATCTCCGAGCCCACGAGACC
+
BBAAAFA3DDAAGGGGGGGGGFGHH4FEGGHFHHH3FHGHHGGHHGGEFEEFHGFAGFHHHFHFGHHHHGCGEGHHGEFFGEGEFHGGHFHHHHFGFHHHHHHHHHFHHHFHHGGDGGEFGHHGFGHGGHHHHHHFFC/@CAGGGGGGGE
@M02034:409:000000000-BFKT7:1:1104:9196:13053 1:N:0:24
AAAGTCGAGGTGCCTAAAGTGGCAACCCAGACTCCGGTTGAGGTTGGTGGTGTAGAGCTTCCTGTAGCCGCATGGCGTTCGTACTTAAATATGGAACTAACCATTCCAATTTTCGCTGTCTCTTATACACATCTCCGAGCCCACGAGACC
+
ABBCBFCCCCBCGGGGGGGGGGGHHHHGGHHGHHHGGGEGGHHGGHGEFGEFHHHHHHHHHHHHHHHHHGGGGGHHGEGGGGGHHHHHHHHHHHGFHHGHHHHHHHHHGHHHHHGGGGGHHHGHHHFHHHGHHHGHGCGGGGHGGGGGGG
@M02034:409:000000000-BFKT7:1:1104:14752:13057 1:N:0:24
AAAGTCGAGGTGCCTAAAGTGGCAACCCAGACTAATCATCAGGTTGGTGGTGTAGAGCTTCCTGTAGCCGCATGGCGTTCGTACTTAAATATGGAACTAACCATTCCAATTTTCGCTGTCTCTTATACACATCTCCGAGCCCACGAGACC
+
BBBBBFBBBBABGGGGGGGGGGGGHHHGGHGAGHHHHHHHHHHHHHGGGGGFHHHGHHHHHHHHHHHHHGGGGGHHGGGGGGHHHHHHHHHHHHGHGHHHHHGHHHHHHHHHHHGGGGGHHHHHHHHHHHGHHHHFFDGGGGHGGGGGGF
@M02034:409:000000000-BFKT7:1:1104:9437:13058 1:N:0:24
AAAGTCGAGGTGCCTAAAGTGGCAACCCAGACTACTAAGCTGGTTGGTGGTGTAGAGCTTCCTGTAGCCGCATGGCGTTCGTACTTAAATATGGAACTAACCATTCCAATTTTCGCTGTCTCTTATACACATCTCCGAGCCCACGAGACC
+
BBBBBFBBBBABGGGGGGGGGGGHHHHGGHHDHFGHHF3GHHHHGGGEFEGAF3G5DGEFBGHHHFFFF1EEEFFCEEE1?E?EGHGFHFHEFH3GFFHHGH3BFFG4FGGHHGECGEEGHHHF?F3?FHFFGFH2A>@CGGAG//A?EE
@M02034:409:000000000-BFKT7:1:1104:3384:13059 1:N:0:24
AAAGTCGAGGTGCCTAAAGTGGCAACCCAGACTTGTAAGAGGGTTGGTGGTGTAGAGCTTCCTGTAGCCGCATGGCGTTCGTACTTAAATATGGAACTAACCATTCCAATTTTCGCTGTCTCTTATACACATCTCCGAGCCCACGAGACC
+
AAABBFCABCBBGGGBFFGGGGGHFGHGGHHGHHHHHHHHHHGEGGGFFGEGHHHAGHHHHHHHHHHHHGGGGGHHGEFAEFGHHHHHHHHHHHGHGHHHHHHHHHFGHHHHHHGGGGGHHHHHHHHHHHGHHHGHGCFDFGHGGGGGGG
@M02034:409:000000000-BFKT7:1:1104:20993:13061 1:N:0:24
AAAGTCGAGGTGCCTAAAGTGGCAACCCAGACTCAGCTTCTTGTTGGTGGTGTAGAGCTTCCTTTAGC
+
CCCCCFBBCCCCGGGGGGGGGGGHHHHGGHHGH3A3A5B55FHHHGF222BAA3D555AB5BF5D555
@M02034:409:000000000-BFKT7:1:1104:23077:13067 1:N:0:24
AAAGTCGAGGTGCCTAAAGTGGCAACCCAGACTCGTCCTTTTGTTGGTGGTGTAGAGCTTCCTGTCGCCGCATGGCGTTCGTACTTAAATATGGAACTAACCATTCCAATTTTCGCTGTCTCTTATACACATCTCCGAGC
+
A?ABBFA3>DBBFGGG4GGFGFDFHGHGGHHGHHFEGGGFHGHFGHGECDEFHGHGHHHGFHHHG3CGGEEEEEGFGGGGGGHHHHHFBGGHHFFGFHBGHA3BGFBDEGHHGGEEGECFGDFHBGHD2F1FGDDDA//B
@M02034:409:000000000-BFKT7:1:1104:8712:13072 1:N:0:24
AAAGTCGAGGTGCCTAAAGTGGCAACCCAGACTCTGGATTCTGTTGGTGGTGTAGAGCTTCCTGTAGCCGCATGGCGTTCGTACTTAAATATGGAACTAACCATTCCAATTTTCGCTGTCTCTTATACACATCTCCGAGCCCACGAGACC
+
BCCCCFBCCCCCGGGGGGGGGGGHHHHGGHHGHHHHHHHHHHHGHHHGFGGFGFHFGHGHHHHHHHHGGGFEGGF1EEFGGGFHHHHFHHHHHH33FGHHHHGGGGGBGHFHHFGGGGFHHHHHHGHHHHHHHHHFGGFGGGGGGGGGGF
@M02034:409:000000000-BFKT7:1:1104:29525:13076 1:N:0:24
AAAGTCGAGGTGCCTAAAGTGGCAACCCAGACGGCTGGTGGTGTAGAGCTTGTTGTAG
+
ABBCCFCCCCCCGFGFGGGGGGGHHHHGGHHCA22A22BF2FGH3F5D5BF3A5B255
@M02034:409:000000000-BFKT7:1:1104:24611:13076 1:N:0:24
AAAGTCGAGGTGCCTAAAGTGGCAACCCAGACTCGGAATCAGGTTGGTGGTGTAGAGCTTCCTGTAGCCGCATGGCGTTCGTACTTAAATATGGAACTAACCATTCCAATTTTCGCTGTCTCTTATACACATCTCCGAGCCCACGAGACC
+
BBBBBFB@BBBBGGGGGGGGGGGHHHHGGHHGHGGGGGGHHHHGFHGEFGFGHHHHHHHHHHHHHHHHHGGGGGHHGGGGGGHHFHHGHHHHHEFGFHGHHHHHHHGHGHHHHFGGGGGHHGHHHHHHHHHHHHGBECCCDFHGGGGGGF
@M02034:409:000000000-BFKT7:1:1104:23093:13082 1:N:0:24
AAAGTCGAGGTGCCTAAAGTGGCAACCCAGACTCGTCCTTTTGTTGGTGGTGTAGAGCTTCCTGTAGCCGCATGGCGTTCGTACTTAAATATGGAACTAACCATTCCAATTTTCGCTGTCTCTTATACACATCTCCGAGCCCACGAGACC
+
BBBBBFBBBBBBGGGDGFGGGGGHHHHGGHGGHFFGEEEDHGHHHHHGGGGGHHHBGGHHHHHHHHHHHGGEEGHHGEGGGGHHHHHGGGGHHHGHHHHHHHHHHHHFHGGHHHEGGGGHHHGFFGGFHHGHGHHHG//@FGEFFCCDEC
@M02034:409:000000000-BFKT7:1:1104:23880:13089 1:N:0:24
AAAGTCGAGGTGCCTAAAGTGGCAACCCAGACTCATTAGATGGTTGGTGGTGTAGAGCTTCCTGTAGCCGCATGGCGTTCGTACTTAAATATGGAACTAACCATTCCAATTTTCGCTGTCTCTTATACACATCTCCGAGCCCACGAGACC
+
BBBBBFBADBBBGGGGGGGGGGGHHHHGGHHGHHHFGHHHHHGHHGGEFEFGHHHGHHHHHHHHGHHHHGGGGGHHGGGFGGHHHHGFHHHHGHDGHHHGHHHHGHGGFHHHHGGGGGGGHGHHHHHHFHHHEHBFFCC@CFGGGCD?GF
@M02034:409:000000000-BFKT7:1:1104:8069:13100 1:N:0:24
AAAGTCGAGGTGCCTAAAGTGGCAACCCAGACTACTGGTCTGGTTGGTGGTGTAGAGCTTCCTGTAGCCGCATGGCGTTCGTACTTAAATATGGAACTAACCATTCCAATTTTCGCTGTCTCTTATACACATCTCCGAGCCCACGAGACC
+
CCCCCFABCCCCGGGGGGGGGGGHGHHGGHHGHHHHHHHHHHHHGGFEFGGFHHHGHHHHHHHHHHHHHGGGGGHHGGGGGGHHHHHHHHHHHHDGHHHHHHHHHHHGHHHHHHGGGGGHHHHHGHGGHFHHGHHGFCCC?FEGGGGFGG
@M02034:409:000000000-BFKT7:1:1104:11268:13102 1:N:0:24
AAAGTCGAGGTGCCTAAAGTGGCAACCCAGACTCAGCTTCCTGTTGGTGGTGTAGAGCTTCCTGTAGCCGCATGGCGTTCGTACTTAAATATGGAACTAACCATTCCAATTTTCGCTGTCTCTTATACACATCTCCGAGCCCACGAGACC
+
AAAAAFAADBBBFGGGGGGGGGGGHHHGGHHGHHHHHHHHHHHHHHHGGDEFHHHFHFHHHHHHHHHGHGGEEGHHGGGGGGFHHHGFFGDHHHGHFGGFHHHGHFEGFGHHHHEDFGGGHFHHGGD?FG2GGGD?B/</BFHGCC@D/C
@M02034:409:000000000-BFKT7:1:1104:10264:13108 1:N:0:24
AAAGTCGAGGTGCCTAAAGTGGCAACCCAGACTTTTCTTGTTGTTGGTGGTGTAGAGCTTCCTGTAGCCGCATGGCGTTCGTACTTAAATATGGAACTAACCATTCCAATTTTCGCTGTCTCTTATACACATCTCCGAGCCCACGAGACC
+
CCCCCFCBCCCCGGGGGGGGGGGHHHHGGHHGHHHHHHHHHHHHHHHGGGFGHHHFHHHHHHHHHHHHHGGGGGHHGGGGGFGHHHGHHHHHHHGHGGGHHEFGHGGHHGHHHHGGGGGHHHHHHHGHHHFHHHHHGGGCGGHGGGGGGC
@M02034:409:000000000-BFKT7:1:1104:15283:13112 1:N:0:24
AAAGTCGAGGTGCCTAAAGTGGCAACCCAGACTATTTGGCGGGTTGGTGGTGTAGAGCTTCCTGTAGCCGCATGGCGTTCGTACTTAAATATGGAACTAACCATTCCAATTTTCGCTGTCTCTTATACACATCTCCGAGCCCACGAGACC
+
BBBBBFBBDBBAGGGGGGGGGGGHHHHGGHHGHF555D5B2AEEFEGEFGEFHHHGGHHHHHHHHHHHHGGGGGHHGGGGGFHHHHHHHHHHHHBGHHHHHHHHHHGFFGHHHHDGGGGHHHHH1GFHGHHHHHFFFDGGGGHGGGFFGE
@M02034:409:000000000-BFKT7:1:1104:7586:13115 1:N:0:24
AAAGTCGAGGTGCCTAAAGTGGCAACCCAGAATAATGTTGGTGGTGTAGAGCTTCCTGTAGCCGCATGGCGTTCGTACTTAAATATGGAACTAACCGTTCCAATTTTCGCTGTCTCTTATACACATCTCCGAGCCCACGAGACCAGAGAG
+
BBBBBFBBBBAAGGGGGGGFGGGGHHHGGHHFFHHHGHGFDEGGGFGHFFGFGHHFGHFFHHHGGGEGF1FE@FEEHHHHFEGHEGHHHGBGFFEHEEFHHGDFGHHHGGGGGHHHHHGHHHDGDGHHHFG/BDGF/<C/>EAEHHHHHG
@M02034:409:000000000-BFKT7:1:1104:28483:13118 1:N:0:24
AAAGTCGAGGTGCCTAAAGTGGCAACCCAGACTACGACGAAGGTTGGTGGTGTAGAGCTTCCTGTAGCCGCATGGCGTTCGTACTTAAATATGGAACTAACCATTCCAATTTTCGCTGTCTCTTATACACATCTCCGAGCCCACGAGACC
+
CCCCCFCBCCCBGGGGGGGGGGGHHHHGGHHGHHHGGGGGGGGFFHGGFGEFGHHGGHHHHHHHHGHHHGGGGGHHGEGGGGHHHHHHHHHHHHGFHHHGHHGHHHGHHHHHHHGGGGGHHHHHHHGHFHFHHGFGEDC@FGHGGGGGGG
@M02034:409:000000000-BFKT7:1:1104:3942:13127 1:N:0:24
AAAGTCGAGGTGCCTAAAGTGGCAACCCAGACTGATACGTCTGTTGGTGGTGTAGAGCTTCCTGTAGCCGCATGGCGTTCGTACTTAAATATGGAACTAACCATTCCAATTTTCGCTGTCTCTTATACACATCTCCGAGCCCACGAGACC
+
CCCCCFBBCCCCGGGGGGGGGGGHHHGGGHHGHHHHHHGHHHGHHHHFFGEFHHHGGHHHHHHGHHHHHGGGEGHGGEGFGGGHHHDFHHHHHHGHFHGHHHHGHHHHHHGHHHGGGGGHHGHHFHHHFFBHHHGGG<CCGGHGGGGAEF
@M02034:409:000000000-BFKT7:1:1104:6256:13129 1:N:0:24
AAAGTCGAGGTGCCTAAAGTGGCAACCCAGACTCGGTAGAATGTTGGTGGTGTAGAGCTTCCTGTAGCCGCATGGCGTTCGTACTTAAATATGGAACTAACCATTCCAATTTTCGCTGTCTCTTATACACATCTCCGAGCCCACGAGACC
+
BCBBBFABCCCCGGGGGGGGGGGHHHHGGHHGHHGGEGFHGGHHHHHGGGGGHHHFHHHHFHHHHHHHHGGGGGHHGGGGGGHGHHHFHHHHHHFFGHHHHGHHHHHGBGHHHHCGGGGHHHHHHHGHHHFHHFHGGCGGGGHGGFGGGG
@M02034:409:000000000-BFKT7:1:1104:3960:13130 1:N:0:24
AAAGTCGAGGTGCCTAAAGTGGCAACCCAGACTCATACTGCTGTTG
+
AAAAADAADBAAEGGGGGGGGGGGHGHE22FFH33D55555D3ABB
@M02034:409:000000000-BFKT7:1:1104:6525:13132 1:N:0:24
AAAGTCGAGGTGCCTAAAGTGGCAACCCAGACTAAGTATGATGTTGGTGGTGTAGAGCTTCCTGTAGCCGCATGGCGTTCGTACTTAAATATGGAACTAACCATTCCAATTTTCGCTGTCTCTTATACACATCTCCGAGCCCACGAGACC
+
AB@AAFBBBBABGGGGGGFGGGGFHEFECGHGHHHHHHGHHHHHHHEEGGEFGHF5FGHHHHHHHHHHHGGGGGHHGEFEFEGGHHHFHHHHHFFGHHHGHHHHHHGHHHHHHHGGGGEHHGHHFHHHHHHHGHHHG@FFBEHGGFGGGG
@M02034:409:000000000-BFKT7:1:1104:21174:13145 1:N:0:24
AAAGTCGAGGTGCCTAAAGTGGCAACCCAGACTAATATTAGTGTTGGTGGTGTAGAGCTTCCTGTAGCCGCATGGCGTTCGTACTTAAATATGGAACTAACCATTCCAATTTTCGCTGTCTCTTATACACATCTCCGAGCCCACGAGACC
+
AAABAFA?DDA@FGGDG4GGDGFGGHHGCFEFHHGHHFHBGHHHHHHEFDFFHGHGHGHHHGHHHGBGHGCEGGHHGGGEGGFHHH4BFGEHFFB3GG@EGHHEHHGHHHHHHH>EEEEHHHHGFGHHDGHHHGFDD/BCGGHGGGCFDE
@M02034:409:000000000-BFKT7:1:1104:20410:13163 1:N:0:24
AAAGTCGAGGTGCCTAAAGTGGCAACCCAGACTTCTCTTCCTGTTGGTGGTGTAGAGCTTCCTGTAGCCGCATGGCGTTCGTACTTAAATATGGAACTAACCATTCCAATTTTCGCTGTCTCTTATACACATCTCCGAGCCCACGAGACC
+
AAABADAADBBBGGGFGGGGGGGHHHFFGHHGHHHHHHHHHHHGHHGDFGEFHHHGHFHHHHHHHHGFHGGFEGHHGGGGGGFEHHHFHGHHHHGHHHHHHHHGHHGHFGHHHHGGGGGGHHHHHHHHHHHHHHBBECFFGGFFGGG?DE
@M02034:409:000000000-BFKT7:1:1104:25139:13165 1:N:0:24
AAAGTCGAGGTGCCTAAAGTGGCAACCCAGACTCCTACGCATGTTGGTGGTGTAGAGCTTCCTGTAGCCGCATGGTGTTCGTACTTAAATATGGTACTAACCATTCCAATTTTCGCTGTCTCTTATACACATCTCCGAGCCCA
+
CCDCCFCCCDCDGGGGGGGGGGGHHHHGGHHGHFCFFHCE2EFHGHE2A1FEAAF5AAFG5FGFG5AA3BE0EAC5B?>FE?2?FFH33BGEE344BFHH313B@?F4DFEHG?EDFE?BGGGF?F4BF?BGGFFDF>/BG/=
@M02034:409:000000000-BFKT7:1:1104:13273:13170 1:N:0:24
AAAGTCGAGGTGCCTAAAGTGGCAACCCAGACTGGGAGTATTGTTGGTGGTGTAGAGCTTCCTGTAGCCGCATGGCGTTCGTACTTAAATATGGAACTAACCATTCCAATTTTCGCTGTCTCTTATACACATCTCCGAGCCCACGAGACC
+
CCCCCFCCCCCCGGGGGGGGGGGHHHHGGHGFHHGDFFGGGGHHHHHFGCGGHGH5DFGHFHHFGDGFFGGEEGHFEEGGGFFHGHHBGHHHHGDGHHHHFHFGHBFFGHHHHFEGGGGHHHHHFH3FHHFHHHHDF?DGGGHGCCCDGG
@M02034:409:000000000-BFKT7:1:1104:11870:13173 1:N:0:24
AAAGTCGAGGTGCCTAAAGTGGCAACCCAGACTAATAATCATGTTGGTGGTGTAGAGCTTCCTGTAGCCGCATGGCGTTCGTACTTAAATATGGAACTAACCATTCCAATTTTCGCTGTCTCTTATACACATCTCCGAGCCCACGAGACC
+
BBBBBFBBBBBBGGGGGGGGGGGHHHHGGHHGHGHHHHHHHHHHHHHEFFGGHHH5GHHHHHHHHHHGHGGFEGHHGGGGGGHHHHHGFHHHGHFEGHHFFCFGHHFGHGHHHHEDGEGHHHHHEHDHFHFHHGGB?/CCCFHFC?C/EE
@M02034:409:000000000-BFKT7:1:1104:12247:13187 1:N:0:24
AAAGTCGAGGTGCCTAAAGTGGCAACCCAGACTAGTAAGCAGGTTGGTGGTGTAGAGCTTCCTGTAGCCGCATGGCGTTCGTACTTAAATATGGAACTAACCATTCCAATTTTCGCTGTCTCTTATACACATCTCCGAGCCCACGAGACC
+
CCCCCFABBBABGGGGGGGGGGGHHHHGGHHGH3FHDGDEGHHHGHGGGGGGHHHGHHHHHHHHHHHHHGGGGGHHGGGGGGHHHHHEHHHHHGFHHHHHHHHHHHHHHHHHHHGGGGGHHHHHHHHHGHHHHHHFF/DGGGHGGGGGGE
@M02034:409:000000000-BFKT7:1:1104:21605:13188 1:N:0:24
AAAGTCGAGGTGCCTAAAGTGGCAACCCAGACTCATAAGCATGTTGGTGGTGTAGAGCTTCCTGTAGCCGCATGGCGTTCGTACTTAAATATGGAACTAACCATTCCAATTTTCGCTGTCTCTTATACACATCTCCGAGCCCACGAGACC
+
BBBBBFBBBBBBGGGGGGGGGGGHHHFFGHHGGHHHHHHHHHHHHHHEFGEFHHHGHHHHHHHHHHHHHGGFFGHHGGGGGGGHFHHFHHFHHHFHHHHGHHHHFHGGHHHHHHGGGGGGHHHHHHHGHHFGFHHHD<DCDGHGGCGGGG
@M02034:409:000000000-BFKT7:1:1104:24395:13210 1:N:0:24
AAAGTCGAGGTGCCTAAAGTGGCAACCCAGACTAATCATAATGTTGGTGGTGTAGAGCTTCCTGTAGCCGCATGGCGTTCGTACTTAAATATGGAACTAACCATTCCAATTTTCGCTGTCTCTTATACACATCTCCGAGCCCACGAGACC
+
BCCCCFCCBBBBGGGGGGGGGGGHHHHGGHHFHGHHHHHHHHHGGHHGGGEFGHHFGHGHHHHGFHHHHGGGGGHHGGGGFFFHHHEGHHHHHHFFHHHHHHHHHHGH4GGHHHFGGDGHHHHHFHHHFHHFHGDGGCGFGGHGG?DGGG
@M02034:409:000000000-BFKT7:1:1104:26479:13212 1:N:0:24
AAAGTCGAGGTGCCTAAAGTGGCCACCCAGACTCCGCCTAATGTTGGTGGTGTAGAGCTTCCTGTAGCCGCATGGCGTTCGTACTTAAATATGGAACTAACCATTCCAATTTTCGCTGTCTCTTATACACATCTCCGAGCCCACGAGACC
+
AAABBFBBBBBBGGGGGGGGGGGHHGHGGHHGHHHGGGGGHGHAGHHEFF1EGHHGHHHHHHHGHHHFHGCCFGHHGGGGEEHHHHGHHHHFHHGHHHHGHHHHHHGHHHHHHHGGGGGHGGHHHHHGHHHEFHFGFCGDCGHGGGGGGG
@M02034:409:000000000-BFKT7:1:1104:21690:13213 1:N:0:24
AAAGTCGAGGTGCCTAAAGTGGCAACCCAGACTAAGACGAAGGTTGGTGGTGTAGAGCTTCCTGTAGCCGCATGGCGTTCGTACTTAAATATGGAACTAACCATTCCAATTTT
+
BBBBBFBBBBBBGGGGGGGGGGGHHHHGGHHGHDBB3BA2AEGHGGEEFCEFHHHGFGHHHHHHHHHHHGGEEGHHGGGGGGHHHHFGHHHHHEHHHHHHHHFHDHHH4BGHF
@M02034:409:000000000-BFKT7:1:1104:17008:13217 1:N:0:24
AAAGTCGAGGTGCCTAAAGTGGCAACCCAGACTGGGGGGCTGGTTGGTGGTGTAGAGCTTCCTGTAGCCGCATGGCGTTCGTACTTAAATATGGAACTAA
+
A?AA3B>3D@AAGGGGFFFFGGFFCBGGGGHGHHGGGGF??EDFGDGACD/?/<GFF2FFFGHFFFHBFDF>DDHHCA@GGCGHGDFFHDHHHHHFFFFC
@M02034:409:000000000-BFKT7:1:1104:29252:13225 1:N:0:24
AAAGTCGAGGTGCCTAAAGTGGCAACCCAGACTGATAAGCATGTTG
+
BBCCCFCCCCCCGGGGGGGGGGGHHHHGGHHGHH3F55FGAAGH5G
@M02034:409:000000000-BFKT7:1:1104:16499:13225 1:N:0:24
AAAGTCGAGGTGCCTAAAGTGGCAGACTCCGCCTCCGGTTGGTGGTGTAGAGCTTCCTGTAGCCGCATGGCGTTCGTACTTAAATATGGAACTAACCATTCCAATTTTCGCTGTCTCTTATACACATCTCCGAGCCCACGAGACCAGAG
+
CCCCCFCBCCBCGGGGGGGGGGGHGGHHHGGGGGGHGGGGGGGFGEFGHHFHHHHHHHHHHHHHGGGGGHHGGGGFEGHHHGHHHHHHHDHHHHHHHHHHHHHFGHHHHGGGGGHHHHHGHGGFHGHFHHGGGFFFGEFGGGGGGHHHF
@M02034:409:000000000-BFKT7:1:1104:5450:13231 1:N:0:24
AAAGTCGAGGTGCCTAAAGTGGCAACCCAGACTCAGCCTCATGTTGGTGGTGTAGAGCTTCCTGTAGCCGCATGGCGTTCGTACTTAAATATGGAACTAACCATTCCAATTTTCGCTGTCTCTTATACACATCTCCGAGCCCACGAGACC
+
BBBBBFBBBBBBGGGGFGGGGGGHHHGGGHHGHHHGHHHHHHHHGHHEFGFGHHHGHHHHHHHHHHHGHGGGGGHHGGGGGGHHHHHHHHGHHHGHHHHHHHHHHHGHHHHHHHGGGGGHHHHHBHGHBGFHHHHFG?//DGHGGGGFGG
@M02034:409:000000000-BFKT7:1:1104:11948:13235 1:N:0:24
AAAGTCGAGGTGCCTAAAGTGGCAACCCAGACTCAGAAGAAGGTTGGTGGTGTAGAGCTTCCTGTAGCCGCATGGCGTTCGTACTTAAATATGGAACTAACCATTCCAATTTTCGCTGTCTCTTAACACATCTCCGAGCCCACGAGAC
+
AAAAAFAA11AAGGGGGGGGGGGHGHHGGHHCHHHHHFFHFCFHFGCEG?FGHBG2FFGHGFHHH2GFEEE>EFHAEGGGGG0/GGGB1FGHHF1FEGGHBC1FDFHFGFGHHF//EAEFDFFGF2FGG/FFGHFC/C?CE/F@?//A
@M02034:409:000000000-BFKT7:1:1104:9269:13237 1:N:0:24
AAAGTCGAGGTGCCTAAAGTGGCAACCCAGACTCGTACTTAGGTTGGTGGTGTAGAGCTTCCTGTAGCCGCATGGCGTTCGTACTTAAATATGGAACTAACCATTCCAATTTTCGCTGTCTCTTATACACATCTCCGAGCCCACGAGACC
+
ABBBBFAADBBBGGGGGGGGGGGHHHHGGHHGHHGHGHHHHHHHGHGGGGAFGHHEGHHHGHHHHHHHHGGGGGHHGGGGGGHHHHHFFGGHHHGFHHGGGHGGHHHEHHHHGHGGGGGGHHHHGHHHFHFHFGGFGBF@CFHGCDGCFF
@M02034:409:000000000-BFKT7:1:1104:18069:13242 1:N:0:24
AAAGTCGAGGTGCCTAAAGTGGCAACCCAGACTTGGTCTCCTGTTGGTGGTGTAGAGCTTCCTGTAGCCGCATGGCGTTCGTACTTAAATATGGAACTAACCATTCCAATTTTCGCTGTCTCTTATACACATCTCCGAGCCCACGAGACC
+
CCCCCFCCCCCCGGGGGGGGGGGHHHHGGHHGHHHHHHHHHHHGHHHGFGEFHHHGHHHHHHHHHHHHHGGGFGHHGGGGGGHHHHGHHHHHHHEGFHHHHHHHHHHHHHHHHHGGGGGGHHHHGHHHHHHHHHHHGCGFGGHGGGGGGG
@M02034:409:000000000-BFKT7:1:1104:15028:13249 1:N:0:24
AAAGTCGAGGTGCCTAAAGTGGCAACCCAGACTAATAGTACTGTTGGTGGTGTAGAGCTTCCTGTAGCCGCATGGCGTTCGTACTTAAATATGGAACTAACCATTCCAATTTTCGCTGTCTCTTATACACATCTCCGAGCCCACGAGACC
+
BBBBBFBBBBBBGGGGGGGGGGGHHHHGGHHGHHHHHHHHHHHHHHHGGGFGHHHFGHHHHHHHHHHHHGGEFGHHGGGGGEGHHHHGHHHHHHFGHHHHHHHHHHFHHHHHHHGGGGGHHHHHEHHHHGFHHHHGGCFCGGHFGGCGGG
@M02034:409:000000000-BFKT7:1:1104:12920:13253 1:N:0:24
AAAGTCGAGGTGCCTAAAGTGGCAACCCAGACTCGTGGTGCGGTTGGTGGTGTAGAGCTTCCTGTAGCCGCATGGCGTTCGTACTTAAATATGGAACTAACCATTCCAATTTTCGCTGTCTCTTATACACATCTCCGAGCCCACG
+
AABBADAADDABGGGGGGGFEFDCGGFEGHHGHHGFHGGGDEGEGGGEFEGEGBFEHEFHFFHHEFGDGGGGGGHFFFEFFEGAGHFFHGHGHHEFGGFF30BB??B4?FEGHGGG?DGGGFFGGFGHDFBFHHB2?/BD@/FCD
@M02034:409:000000000-BFKT7:1:1104:13939:13256 1:N:0:24
AAAGTCGAGGTGCCTAAAGTGGCAACCCAGACTCTGGTTTTTGTTGGTGGTGTAGAGCTTCCTGTAGCCGCATGGCGTTCGTACTTAAATATGGAACTAACCATTCCAATTTTCGCTGTCTCTTATACACATCTCCGAGCCCACGAGACC
+
BBBBBFA?BBBBGGGGGGGFGGGHHHHGGHHGHHHHHHHHGGEGGHHEFGEFHHHHHHGHHHHHHHHHHGGGGGHHGGGGGFHHHHHHHHHHHHFFGHHHHHHHHHGHHHHHHGGGGGGGHHHHGHHHHHHHHHHHFCCCGGHGGGGGGF
@M02034:409:000000000-BFKT7:1:1104:16212:13257 1:N:0:24
AAAGTCGAGGTGCCTAAAGTGGCAACCCAGACTCTGAATCCTGTTGGTGGTGTAGAGCTTCCTGTAGCCGCATGGCGTTCGTACTTAAATATGGAACTAACCATTCCAATTTTCGCTGTCTCTTATACACATCTCCGAGCCCACGAGACC
+
BBBBBFABDBBBGGGGGGGGGGGHHHHGGHHGHHHHHHHHHHHHHHHGGGEFHHHGHHHHHHHHHHHHHGGGGGHHGGGGGGHHHHFGHHFHHGGHHGFHHHHHHHGHHHHHHFGGGGGHHGHHFHHHHHEHHHHHG?GCGGHGGGGGGG
@M02034:409:000000000-BFKT7:1:1104:4444:13257 1:N:0:24
AAAGTCGAGGTGCCTAAAGTGGCAACCCAGACTAAGATGCATGTTGGTGGTGTAGAGCTTCCTGTAGCCGCATGGCGTTCGTACTTAAATATGGAACTAACCATTCCAATTTTCGCTGTCTCTTATACACATCTCCGAGCCCACGAGACC
+
BBBBBFABBBBBGGGGGGGFGGGHHHHGGHHFHHHHHHHHHHHGHHHEFFEFHHHHHHHHHHHHHHHHHGGGGGHHGDFFGFHHHHHHHHFHHGGFFHHHHHHHGHHHHHHHHHGGGGGHHHGHFFFHGHFHHHFFG??BCFEFFGGCFG
@M02034:409:000000000-BFKT7:1:1104:13955:13267 1:N:0:24
AAAGTCGAGGTGCCTAAAGTGGCAACCCAGACGCTGGGTGTTGTTG
+
BABBAFBBBBABGGGFF4FGGGGHHGGGDEC22A2EE2B2ABGH1F
@M02034:409:000000000-BFKT7:1:1104:11867:13269 1:N:0:24
AAAGTCGAGGTGCCTAAGGTGGCAACCCAGACTACTTTTCCTGTTGGTGGTGTAGAGCTTCCTGTAGCCGCATGGCGTTCGTACTTAAATATGGAACTAACCATTCCAATTTTCGCTGTCTCTTATACACATCTCCGAGCCCACGAGACC
+
BBBBBFBBDBBAGGGGGFGGGGHHHHHGGGHGHHHHHHHHHHGHHHHGGGGGHHHDGGHHHHHHHFHHHGGGGGHGGGGGGGFHHHHBFGFHHFDGFGHGHHHGHGFHHHHHHFEEGAGFHGHHHHHHGGDHHHFBA@/@CGHGGFCDDA
@M02034:409:000000000-BFKT7:1:1104:8113:13282 1:N:0:24
AAAGTCGAGGTGCCTAAAGTGGCAACCCAGACTCGGCATGCGGTTGGTGGTGTAGAGCTTCCTGTAGCCGCATGGCGTTCGTACTTAAATATGGAACTAACCATTCCAATTTTCGCTGTCTCTTATACACATCTCCGAGCCCACGAGACC
+
CCCCCFABBCCCGGGGGGGGGGGHHHHGGHGGHHGGGGGHHGGGGGEBFEEFHHH5GHHHFGHGHHHHHGGFEGHCFEFGGFGHHHGBHHHHHH3?GHHHHHHFGHGHHHHHHHGGGGGHBHHHGGGGHHEFHHHHGC@DGGHGGG?A<F
@M02034:409:000000000-BFKT7:1:1104:16667:13284 1:N:0:24
AAAGTCGAGGTGCCTAAAGTGGCAACCCAGACTCGTCCTCCGGTTGGTGGTGTAGAGCTTCCTGTAGCCGCATGGCGTTCGTACTTAAATATGGAACTAACCATTCCAATTTTCGCTGTCTCTTATACACATCTCCGAGCCCACGAGACC
+
ABBBBFBBBBABGGGGGGGGGGGHHHHFFHHGHHGHGGGHFGGGGGGFFGEFHFHBGHHHHGHHHHHHGGGGGGHHGGGGGGHHHHHGHHFHHHBGGHHHHHFHHHGHGGHHHHFGGFBDFHHHFHHHHHHHHHHFDBCGGGHGGGGDCF
@M02034:409:000000000-BFKT7:1:1104:13611:13289 1:N:0:24
AAAGTCGAGGTGCCTAAAGTGGCAACCCAGACTAATAAGAATGTTGGTGGTGTAGAGCTTCCTGTAGCCGCATGGCGTTCGTACTTAAATATGGAACTAACCATTCCAATTTTCGCTGTCTCTTATACACATCTCCGAGCCCACGAGACC
+
BCCCBFACCCCCGGGGGGGFGGGHHHHGGHHGHHHHHHHHHGHGHHHGFGEFHHHDGHHHHHHHHHHHHGGGGGGHGGGGGGHHHHHHHHHHHHGHHHHHHHHHHHHHHHHHHHGGGGGGHHHHGHHHGHHHHHHEGCCGGGHGGGFFGG
@M02034:409:000000000-BFKT7:1:1104:23920:13289 1:N:0:24
AAAGTCGAGGTGCCTAAAGTGGCAACCCAGACTCATCCTCTGTTGGTGGTGTAGAGCTTCCTGTAGCCGCATGGCGTTCGTACTTAAATATGGAACTAACCATTCCAATTTTCGCTGTCTCTTATACACATCTC
+
>>AA>B>>A2A>BFFGFFBFDGFFGHHGGG2FHGFHHHHGHHHGHGECE2F1FED5FGHHHFHFF5GFFCEGG1F?EFGEEHGEHFFE4BG4GFFHE@B3EFFHHHFFGHFHGEEGF/BBGFGEH444B2FGHD
@M02034:409:000000000-BFKT7:1:1104:3049:13293 1:N:0:24
AAAGTCGAGGTGCCTAAAGTGGCAACCCAGACTGGGTCGGGGGTTGGTGGTGTAGAGCTTCCTGTAGCCGCATGGCGTTCGTACTTAAATATGGAACTAACCATTCCAATTTTCGCTGTCTCTTATACACATCTCCG
+
AAAABFB?DBBBGGGGGGGGGGGFFHGGGHHGHHDCBGCEGEEGEEEEFE?FHHGGHFHHHHHHHHHHHGGEEGHGGGEGGEHHHHHGHHHHHHDFHHHGHGHHHHHHFHGHHHGGGGDHHHGFDGDHGH1><DG1<
@M02034:409:000000000-BFKT7:1:1104:7444:13294 1:N:0:24
AAAGTCGAGGTGCCTAAAGTGGCAACCCAGACTTCTGTTCGGGTTG
+
BCCCCFABCCCCGGGGGGFFGGGHHHHGGHG23D5DG5D522BF2E
@M02034:409:000000000-BFKT7:1:1104:14832:13298 1:N:0:24
AAAGTCGAGGTGCCTAAAGTGGCAACCCAGACTGGGTGGGGGGTTGGTGGTGTAGAGCTTCCTGTAGCCGCATGGCGTTCGTACTTAAATATGGAACTAACCATTCCAATTTTCGCTGTCTCTTATACACATCTCCGAGCCCACGAGACC
+
CBCCCFBCCDCCGGGGGGGFGGGHHHHGGHHGHHHG3BEGGGGGGGG?FDGGHHH?FGHHFHHGHHHGFGGGGGHCDDGGGGHHHHHGHHHHHHCCHHHHGFBGGGFFHHHHGGGGGGGGGGGGFGFGGGGGGGGGGAGFFFFFFFFFFE
@M02034:409:000000000-BFKT7:1:1104:4192:13298 1:N:0:24
AAAGTCGAGGTGCCTAAAGTGGCAACCCAGACTTATCCGTAGGTTGGTGGTGTAGAGCTTCCTGTAGCCGCATGGCGTTCGTACTTAAATATGGAACTAACCATTCCAATTTTCGCTGTCTCTTATACACATCTCCGAGCCCACGAGACC
+
BBBBBFBBBBAAGGGGGGGFGFGFHHGGCHHGHHHGHHGBCFDGFG?AFEEFHHEFGGHHHHHHHHHHHGGGGGHGGEEFGFGHHHFGHHHHHEFGFHHFHHEGHHFFGHHHHHGGGGGHHHHHBHGHHFHHGFHGGC@CCEHGG/?EDF
@M02034:409:000000000-BFKT7:1:1104:4309:13299 1:N:0:24
AAAGTCGAGGTGCCTAAAGTGGCAACCCAG
+
A11>AD1ADD?AFGGGGGGFG1AFFHHGGH
@M02034:409:000000000-BFKT7:1:1104:18298:13305 1:N:0:24
AAAGTCGAGGTGCCTAAAGTGGCAACCCAGACTATGATTCCTGTTGGTGGTGTAGAGCTTCCTGTAGCCGCATGGCGTTCGTACTTAAATATGGAACTAACCATTCCAATTTTCGCTGTCTCTTATACACATCTCCGAGCCCACGAGACC
+
BBBBAFABBBABGGGGGGGFGFGHHHHGGHHGHHHHHHHHHHHHHGHEFGEFHHHGHGHHHHHHHHHHHGG?EGHHGGGGGFHHHHGHHHFHHGEGGHHHHHFHHHHHFHHHHGGGGGFHHHGHFGHHHFHHFHHFG@CCGGHGGCGDGE
@M02034:409:000000000-BFKT7:1:1104:15227:13307 1:N:0:24
AAAGTCGAGGTGCCTAAAGTGGCAACCCAGACTAAGCCTAATGTTGGTGGTGTAGAGCTTCCTGTAGCCGCATGGCGTTCGTACTTAAATATGGAACTAACCATTCCAATTTTCGCTGTCTCTTATACACATCTCCGAGCCCACGAGACC
+
CCCCCFCCCCCCGGGGGGGGGGGHHHHGGHHGHHHHHHHHHHHHHFHFEGEFHHHGHHHHHHHHHHHHHGGGGGHHGGGGGGHHHHHFHHHHHHFHFHHHHHHHHHHHFHHHHHGFGFGHHHHHGHFHHHGHHHHHG?DCGGHGFGGGGG
@M02034:409:000000000-BFKT7:1:1104:13864:13312 1:N:0:24
AAAGTCGAGGTGCCTAAAGTGGCAACCCAGACTTTGATGTATGTTGGTGGTGTAGAGCTTCCTGTAGCCGCATGGCGTTCGTACTTAAATATGGAACTAACCATTCCAATTTTCGCTGTCTCTTATACACATCTCCGAGCCCACGAGACC
+
BBCCCFCBCCCCGGGGGGGGGGGHHHHGGHHGHHHHHGHGHHHHHHHGGGFGHHHFGHHHHHHHHGHHHGGGGGHHGGGGGGHHGHFHHHHHHHFGHHHHHHGGHHHHHHHHHHGGGGGGHHHHHHHHHHHHGHGHGCCFGGHGGGGGGE
@M02034:409:000000000-BFKT7:1:1104:14959:13313 1:N:0:24
AAAGTCGAGGTGCCTAAAGTGGCAACCCAGACTACTAGGAAGGTTGGTGGTGTAGAGCTTCCTGTAGCCGCATGGCGTTCGTACTTAAATATGGAACTAACCATTCCAATTTTCGCTGTCTCTTATACACATCCCGAGCCCACGAGACC
+
CCCCCFBBDBBCGGGGGGGGGGGHHHHGGHHGHHHHHHHHHHGHHHGFGGGGFFHFGHHHHHHHHHHHHGGGGGHHGGGGGGGHGHFHHHHHHHFFFHHHGGHHHHHGFHHHHHGGGGEHHHHHHHHHHHGHHHHG/CGGGHGGDFGGG
@M02034:409:000000000-BFKT7:1:1104:28934:13315 1:N:0:24
AAAGTCGAGGTGCCTAAAGTGGCAACCCAGACTTTTTTTATTGTTG
+
AABBAF>ADBABGGGGGGGGGGGGHHHGGHHA3AA5BEE25FFHBC
@M02034:409:000000000-BFKT7:1:1104:18023:13319 1:N:0:24
AAAGTCGAGGTGCCTAAAGTGGCAACCCAGACTACGACTCCTGTTGGTGGTGTAGAGCTTCCTGTAGCCGCATGGCGTTCGTACTTAAATATGGAACTAACCATTCCAATTTTCGCTGTCTCTTATACACATCTCCGAGCCCACGAGACC
+
CCCCCFCBCCCCGGGGGGGGGGGHHHHGGHHGHHHGGGGGHHHFHHHFGGGGHHHGHHHHHHHHHHHHHGGGGGHHGGGGGGHHHHHGHHHHHHHFHHHHHHHHHHGHHHHHHHGGGGGGHHHHBHGHHHGHHGFHGBCGGGHGGGGGGF
@M02034:409:000000000-BFKT7:1:1104:28031:13324 1:N:0:24
AAAGTCGAGGTGCCTAAAGTGGCAACCCAGACTGTGGTTAATGTTGGTGGTGTAGAGCTTCCTGTAGCCGCATGGCGTTCGTACTTAAATATGGAACTAACCATTCCAATTTTCGCTGTCTCTTATACACATCTCGAGCCCACGAGACCA
+
BBBBBFABBBBBGGGGGGGGGGGHGHHGGHHGHHGHHHFHHHHFGGHFGGGFHHGHFHHHHHHHHHHHHGGGFGHHGGGGGGHHHHFFHHHHHHHHGHHHFHHHHHGFHHHHHHGGGGEHHHHHHHHHGHHHHHGGFDGGGGGF//CDF?
@M02034:409:000000000-BFKT7:1:1104:6263:13330 1:N:0:24
AAAGTCGAGGTGCCTAAAGTGGCAACCCAGACTCGGACGGTGGTTGGTGGTGTAGAGCTTCCTGTAGCCGCATGGCGTTCGTACTTAAATATGGAACTAACCATTCCAATTTTCGCTGTCTCTTATACACATCTCCGAGCCCACGAGACC
+
AAABBFBBBBBBGGGGGGGGGGGHHHHGGHHGHHGGGGGGEHGGFGGEFGEFGHH5FHHGBFHGHGGHHGGGGGHHGGGFFEGHHHGFHHGHHHFGHHHGHHHHHHGHHGHHHHGGGGGGGHHHFHHHEHGHHHGFE<DCGGHGGGGGGG
@M02034:409:000000000-BFKT7:1:1104:17780:13330 1:N:0:24
AAAGTCGAGGTGCCTAAAGTGGCAACCCAGACTACGCAGCCGGTTGGTGGTGTAGAGCTTCCTGTAGCCGCATGGCGTTCGTACTTAAATATGGAACTAACCATTCCAATTTTCGCTGTCTCTTATACACATCTCCGAGCCCACGAGACC
+
CDCCCFCBCCCCGGGGGGGGGGGHHHHGGHHGHHHGGGGGHGGEEGGFEGFGHHHGHHHHHHHHHHHHHGGGGGHHGFGGGFHHHHHHGHHHHHBFHHHGHHEGHHFFGHHHHHGGGGGHFHHHDHHHGHFHGHGFG?CCGGHGGGCGGG
@M02034:409:000000000-BFKT7:1:1104:22881:13332 1:N:0:24
AAAGTCGAGGTGCCTAAAGTGGCAACCCAGACTTATAAGAATGTTGGTGGTGTAGAGCTTCCTGTAGCCGCATGGCGTTCGTACTTAAATATGGAACTAACCATTCCAATTTTCGCTGTCTCTTATACACATCTCCGAGCCCACGAGACC
+
CCCCCFBBCCCCGGGGGGGGGGGHHHHGGHCGHHHHHHHHHHHGHHHGGGGGHHHGHHHHHHHHHHHGHGGGGGHHGGGGGGHHHHHGHHHHHHBGHHHHHHHHHHHHHHHHHHGGGGGGHHHHHHHHFHDHHHHHGCDGGGHGGGGGGG
@M02034:409:000000000-BFKT7:1:1104:29440:13336 1:N:0:24
AAAGTCGAGGTGCCTAAAGTGGCAACCCAGACTCAGCAGGATGTTGGTGGTGTAGAGCTTCCTGTAGCCGCATGGCGTTCGTACTTAAATATGGAACTAACCATTCCAATTTTCGCTGTCTCTTATACACATCTCCGAGCCCACGAGACC
+
CCCCBFCCCCBBGGGGFGGFGGGHHHHGGHHGHHHHHHHHFHHGHHHGGGGGHHHFGHHHHHHHGHHGHEGGGGGFFEGFFEGHHHHGHGHHHHFEFHFFFGFGHHHGHHHHGFFGCGFHHGHHFHDDGHHHHHGFB<B@CGHGGGGGGA
@M02034:409:000000000-BFKT7:1:1104:16986:13337 1:N:0:24
AAAGTCGAGGTGCCTAAAGTGGCAACCCAGACTTATTGTCGTGTTGGTGGTGTAGAGCTTCCTGTAGCCGCATGGCGTTCGTACTTAAATATGGAACTAACCATTCCAATTTTCGCTGTCTCTTATACACATCTCCGAGCCCACGAGACC
+
BBBBBFBBBBBBGGGGFGGFGGGHHHHGGHHGHHGHHHHHGGGHHHHGGGGGHHHHHHHHHHHHHHHHHGGGGGHHGGGGGGHHHHHFHHHHHG@FFHHGHGHHHHGHHHHHHHGGGGGGHHHHHHHHHHFHGHGFGCFCGGHGGGGGGG
@M02034:409:000000000-BFKT7:1:1104:15959:13341 1:N:0:24
AAAGTCGAGGTGCCTAAAGTGGCAACCCAGACTGCTTCGTTTGTTGGTGGTGTAGAGCTTCCTGTAGCCGCATGGCGTTCGTACTTAAATATGGAACTAACCATTCCAATTTTCGCTGTCTCTTATACACATCTCCGAGCCCACGAGACC
+
CCCCCFABCCBCGGGGGGGGGGGHHHHGGHHGHHHHHHGAFFFGGHHFGGGGHHHFHHHHHHHHHHHHHGGGGGHHGGGGGGHHHHFFHHHHHHFGHHHHHHHHHHGHHHHHHHGGGGGGHHHHFHHHGHGHHHGHG@FGGGHGG?GGGG
@M02034:409:000000000-BFKT7:1:1104:5278:13344 1:N:0:24
AAAGTCGAGGTGCCTAAAGTGGCAACCCAGACTCCGACGCATGTTGGTGGTGTAGAGCTTCCTGTAGCCGCATGGCGTTCGTACTTAAATATGGAACTAACCATTCCAATTTTCGCTGTCTCTTATACACATCTCCGAGCCCACGAGACC
+
CCCCCFCCCCBCGGGGGGGFGGGGHHHGGHHGHHHGGGGGGGGHHHHEFGGGHHHFHHHHHHHHHHHHHGGGGGHHGGGGGFHHHHHHHHHHHHFGHHHHHHHGHHHHHHHHHHEGFGGHHHHHHHHHHHHGHHHFGCGGGGHGGGGGGF
@M02034:409:000000000-BFKT7:1:1104:19674:13349 1:N:0:24
AAAGTCGAGGTGCCTAAAGTGGCAACCCAGACTAGGAAGCGGGTTGGTGGTGTAGAGCTTCCTGTAGCCGCATGGCGTTCGTACTTAAATATGGAACTAACCATTCCAATTTTCGCTGTCTCTTATACACATCTCCG
+
3AABAFB@DBA?GGGGG4GFGFFGFHHGGHFDC3BGHHFD?AGEGGGGFGGEFHHDDGFFGHHGFDEGGEE/1EFHGGGGGGFHHHF33B4F?3EGBFF33GHGHFHBBFBEGHGDC/<FD2FF1F2GBCDC1G1@A
@M02034:409:000000000-BFKT7:1:1104:10103:13350 1:N:0:24
AAAGTCGAGGTGCCTAAAGTGGCAACCCAGACTAAGAATTATGTTGGTGGTGTAGAGCTTCCTGTAGCCGCATGGCGTTCGTACTTAAATATGGAACTAACCATTCCAATTTTCGCTGTCTCTTATACACATCTCCGAGCCCACGAGACC
+
CCCCCFCCCCCCGGGGGGGGGGGHHHHGGHHGHGHHHHHHHHHHHHHEFGFFHHHGHHHHHHHHHHHHHGGGGGHHGGGGGGGHHHHHHHHHHFGHHHHHHHGHHHHHHHHHHHGGGGGHHHHHHHGHHHHHHHHHGFGGGGHGGGGFGG
@M02034:409:000000000-BFKT7:1:1104:6093:13353 1:N:0:24
AAAGTCGAGGTGCCTAAAGTGGCAACCCAGACTCATAATCAGGTTGGTGGTGTAGAGCTTCCTGTAGCCGCATGGCGTTCGTACTTAAATATGGAACTAACCATTCCAATTTTCGCTGTCTCTTATACACATCTCCGAGCCCACGAGACC
+
@ABABFABBBBBGGGGGGGGGFACHHHGGHHGHHHHGBEGGGHEFG2EFGGGHHH5FHHHHHHFGGHFHGGGFGHHGGGGGGGGFGHDGHGHHEDFFHFGHHHHHHHHDGHHHHFGGGEGFHHHFG4BBGFHHHHHG?GG@GHECCCAEA
@M02034:409:000000000-BFKT7:1:1104:25455:13354 1:N:0:24
AAAGTCGAGGTGCCTAAAGTGGCAACCCAGACTCCGAAGACGGTTGGTGGTGTAGAGCTTCCTGTAGCCGCATGGCGTTCGTACTTAAATATGGAACTAACCATTCCAATTTTCGCTGTCTCTTATACACATCTCCGAGCCCACGAGACC
+
CCCCCFCCCCBCGGGGGGGGGGGHGHHGGHHGHHHGGGGGHGGGFGGGGGEGHHHHHHHHHHHHHHHHHGGGGGHHGGGGGGHHHHGFHHHHHHGHHHHGHHHHHHGHHHHHHHGGGDGHHHHHGHHHFFHHGHGHGCGCGGHGGGGGGG
@M02034:409:000000000-BFKT7:1:1104:23492:13355 1:N:0:24
AAAGTCGAGGTGCCTAAAGTGGCAACCCAGACTCCTTTTAAG
+
CCCCCFCCCCBCGGGGGGGGGGGHHHHGGHHGHHFHFGD535
@M02034:409:000000000-BFKT7:1:1104:23811:13357 1:N:0:24
AAAGTCGAGGTGCCTAAAGTGGCAACCCAGACTAATCATGGGGTTGGTGGTGTAGAGCTTCCTGTAGCCGCATGGCGTTCGTACCTAAATATGGAACTAACCATTCCAATTTTCGCTGTCTCTTATACACATCTCCGAGCCCACGAGACC
+
ABBBBFBBBDBBGGGGAFGGGGGHHGHGGHHGHHHHHHHHHHGEEGGFFGEFHGHEGGHHHHHHHHHHHGGGGGHHGGGGGEHHGHHHHHHHHHGHHHHHHHHHGFFGHHHHHGGGGGGHHHHHHFGHHHHHGHFHGDGFGGHGGGGGGF
@M02034:409:000000000-BFKT7:1:1104:4453:13370 1:N:0:24
AAAGTCGAGGTGCCTAAAGTGGCAACCCAGACTAATATGAGGGTTGGTGGTGTAGAGCTTCCTGTAGCCGCATGGCGTTCGTACTTAAATATGGAACTAACCATTCCAATTTTCGCTGTCTCTTATACACATCTCCGAGCCCACGAGACC
+
AABBAFAADDBBGEGDGGGGGGGHHHHGGHHGHHHHHHHHHGGGGEFAFE1FGDHFHHHHGHHHHHHHHDFGGGHHGGGGGFHHHHHDFHFHFHHHCGHHFHHHHHGHBHHHHHFFGGFHHHHHFHFGEHFHHHGHGGCCCGEGGGGG?F
@M02034:409:000000000-BFKT7:1:1104:11160:13379 1:N:0:24
AAAGTCGAGGTGCCTAAAGTGGCAACCCAGACTCTTCCGCCTGTTGGTGGTGTAGAGCTTCCTGTAGCCGCATGGCGTTCGTACTTAAATATGGAACTAACCATTCCAATTTTCGCTGTCTCTTATACACATCTCCG
+
AAABBFBBBBBBGGGGGGGGGGGHHGFDFHHGHHHHFHGGGGHHHHHGGGGFHGH5FDHHGCHHHHHEGGC0EEHHGGGFGGGHHHFFFGGHFB@@CGBBGGDFHD4FBFGHHGEEGGGFHBHHBF?B3B2FFG32?
@M02034:409:000000000-BFKT7:1:1104:4446:13386 1:N:0:24
AAAGTCGAGGTGCCTAAAGTGGCAACCCAGACTAATATGAGGGTTGGTGGTGTAGAGCTTCCTGTAGCCGCATGGCGTTCGTACTTAAATATGGAACTAACCATTCCAATTTTCGCTGTCTCTTATACACATCTCCGAGCCCACGAGACC
+
DDCDCFABBCCCGGGGGGGGGGGHHHHGGGHGHHHHHHHHHHGGHCEFFEGEGDG5FFHFGFHGHHGFHGEEFGFCEEEGG?BGHHHHHHHGHHBDFFHHFF3BFFH4GGHHHFEGGFEHHHHED?FGHHHFHHHGD<BCDFHFGGDFFG
@M02034:409:000000000-BFKT7:1:1104:18619:13391 1:N:0:24
AAAGTCGAGGTGCCTAAAGTGGCAACCCAGACTTGGTTTATGGTTGGTGGTGTAGAGCTTCCTGTAGCCACATGGCGTTCGTACTTAAATATGGAACTAACCATTCCAATTTTCGCTGTCTCTTATACACATCTCCG
+
A1>AAFAADAAAFBF11AFEBF0BGFGEFAHGGFGHF0B1GBFAEAC/FEABB1FABGFG1B1BB2D21BAAGHHH/EEFEEFEGDF1FGHFGGBDFFB@1BBBFBFFDHGBHHECGGGHHHHH1BBFFF<GBGD1<
@M02034:409:000000000-BFKT7:1:1104:16694:13393 1:N:0:24
AAAGTCGAGGTGCCTAAAGTGGCAACCCAGACTTTTTGTGAGGTTGGTGGTGTAGAGCTTCCTGTAGCCGCATGGCGTTCGTACTTAAATATGGAACTAACCATTCCAATTTTCGCTGTCTCTTATACACATCTCCGAGCCCACGAGACC
+
BCCCCFCCCCBCGGGGGGGGGGGHHHHGGHHGHHHHHGHHHHHHGHGGGGFGHHHGHHHHHHHHHHHHHGGGGGHHGGGGGGHHHHHGHHHHHHGHHHHHHHGHHHGHGHHHHHGGGGGGHHHHGHHHHHGHHHHHGCGGGGHGGCFGGG
@M02034:409:000000000-BFKT7:1:1104:17862:13398 1:N:0:24
AAAGTCGAGGTGCCTAAAGTGGCAACCCAGACTAATTAGAAGGTTGGTGGTGTAGAGCTTCCTGTAGCCGCATGGCGTTCGTACTTAAATATGGAACTAACCATTCCAATTTTCGCTGTCTCTTATACACATCTCCGAGCCCACGAGACC
+
BBBBBFA?DBBBGGGGGGGFGGGHHHHGGHHFHHHHHHHGHGHGHGGGGGFGHHHDFGHHGHHGHHHGHGGGGGHHGGGGGGHHHHHHHHHHFHFFHHHGFHHHHHGHFGHHHHGGGGGHHHHGHHFGHHBHHHHHGCFFGGGGGGGFGG
@M02034:409:000000000-BFKT7:1:1104:8411:13399 1:N:0:24
AAAGTCGAGGTGCCTAAAGTGGCAACCCAGACTTATTATACTGTTGGTGGTGTAGAGCTTCCTGTAGCCGCATGGCGTTCGTACTTAAATATGGAACTAACCATTCCAATTTTCGCTGTCTCTTATACACATCTCCGAGCCCACGAGACC
+
BBCCBFCCCCBCGGGGGGGGGGGHHHHGGHHGHHHHHHHHHHHGHHHEGGGGHHHFGHHHHHHHHHHHHGGGGGHHGGGGGGGHHHHHHHHHHHFGHHGHHGGHHHGHHHHHHHGGGGGHHHHHGHHHHHGHHHFHDDGGGGHGGGGGGG
@M02034:409:000000000-BFKT7:1:1104:4722:13400 1:N:0:24
AAAGTCGAGGTGCCTAAAGTGGCAACCCAGACTGAGGATGCTGTTGGTGGTGTAGAGCTTCCTGTAGCCGCATGGCGTTCGAACTTAAATATGGAACTAA
+
BBBBBFABBBBBGGGGGGGGGGGHHHHGGHHCG3AAF3BF2BGH3G2AF2EFABF5AABFAFBF55D5AEE0EEA1E1>BE11B?BF@3BE4B333B@DG
@M02034:409:000000000-BFKT7:1:1104:5543:13403 1:N:0:24
AAAGTCGAGGTGCCTAAAGTGGCAACCCAGACTGGTATGGTGGTTGGTGGTGTAGAGCTTCCTGTAGCCGCATGGCGTTCGTACTTAAATATGGAACTAACCATTCCAATTTTCGCTGTCTCTTATACACATCTCCGAGCCCACGAGACC
+
ABAAAF@ABBABGGGGGGGGGGGGHHHGFHGFHHGFFHFHHCEAFECFGFEFGHHAFHFHFHHHHBGEHEEGFGHHGEGFEGHGHHGFHHFHHFBDGHHHHHHHHHHHHHHHHFEGGGGFHHHGHHHG3FBGFGHHG/D>DGAFCCCDGG
@M02034:409:000000000-BFKT7:1:1104:14222:13426 1:N:0:24
AAAGTCGAGGTGCCTAAAGTGGCAACCCAGACTCGTGAGAAGGTTGGTGGTGTAGAGCTTCCTGTAGCCGCATGGCGTTCGTACTTAAATATGGAACTAACCATTCCAATTTTCGCTGTCTCTTATACACATCTCCGAGCCCACGAGACC
+
ABABBFBBBBBBGGGGGGGGGFFFFHHDGHGGHGGFHHEHFFGFGCEEFE1FGHHDGHGGGHHGHFGFHDEGGGHHGEFEEFHGHHHHHHFGGHEBFFHFHHGHHHGHHHHHHGGGGGFFFHHHHHHFGFEGHEGFF>DDGGHGCFGGGF
@M02034:409:000000000-BFKT7:1:1104:5027:13439 1:N:0:24
AAAGTCGAGGTGCCTAAAGTGGCAACCCAGACTAAGCAGAATGTTGGTGGTGTAGAGCTTCCTGTAGCCGCATGGCGTTCGTACTTAAATATGGAACTAACCATTCCAATTTTCGCTGTCTCTTATACACATCTCCGAGCCCACGAGACC
+
BBBBBFBBBBABGGGGGGGGGGGHHHHGGHHFHHHFFHGHHHHHHHGGGGGEHGHEGGHHHHHHHFHHHGGEGFHHGGGGGEFHHFFHEGHGHHFDGHHFFHFFHHFFHGHHHHGGGGGGHHHHGHHHFHHHHHHHGD?CGFHGGGFGDG
@M02034:409:000000000-BFKT7:1:1104:15137:13450 1:N:0:24
AAAGTCGAGGTGCCTAAAGTGGCAACCCAGACTTGTCTTGTGGTTGGTGGTGTAGAGCTTCCTGTAGCCGCATGGCGTTCGTACTTAAATATGGAACTAACCATTCCAATTTTCGCTGTCTCTTATACACATCTCCGAGCCCACGAGACC
+
CCCCCFBCCBCBGGGGGGGGGGGHHHHGGHHGHB35B5D55B2FFE?GFFGGGFH5FHFHHHGHHGGFGGGEFEGAEEEGGEGHHFGGHHHHHGBEGGHHFCDFGFGFGGDHGFGGGEEGEHGEDGDHHFB2FDH?E/?CFEFC@/>/?F
@M02034:409:000000000-BFKT7:1:1104:27221:13469 1:N:0:24
AAAGTCGAGGTGCCTAAAGTGGCAACCCAGACTGCGAATTCTGTTGGTGGTGTAGAGCTTCCTGTAGC
+
BBAABFAADBABGGGGGGGFGGGHHHGGGAG2AFBECAAFFF5DFH2EFAG1B3D5D5ABDGGB5A55
@M02034:409:000000000-BFKT7:1:1104:21575:13470 1:N:0:24
AAAGTCGAGGTGCCTAAAGTGGCAACCCAGACTATTCATATGGTTGGTGGTGTAGAGCTTCCTGTAGCCGCATGGCGTTCGTACTTAAATATGGAACTAACCATTCCAATTTTCGCTGTCTCTTATACACATCTCCGAGCCCACGAGACC
+
BBCCBFCCCCCCGGGGGGGGGGGHHHHGGHHGHHHHHHHHHHHGHGGFFGEGHHGFGHHHHHHHHHHGHGGGGGHHGGGGGGHHGHHHHHHHHHGGHHHHHGHHHHHHHHHHHHGGGGGHHHHHGHHHFHHHHHGFFBCCGGHGGGGGGE
@M02034:409:000000000-BFKT7:1:1104:19264:13475 1:N:0:24
AAAGTCGAGGTGCCTAAAGTGGCAACCCAGACTCTGTGTCCTGTTGGTGGTGTAGAGCTTCCTGTAGCCGCATGGCGTTCGTACTTAAATATGGAACTAACCATTCCAATTTTCGCTGTCTCTTATACACATCTCCGAGCCCACGAGACC
+
BCCCCFCABCCCGGGGGGGGGGGHGHHGGHGGHHHHHGHHHHHHHHGFGGGGHHHFGHHFHHHHFHHHHGFGGGHHGGGFGEGHFHGGHHGHHH3FGGGHHHHHHHFEFHHHHHEDGGFFHGHHGHHHHHFHFHGHG/@@GGEFGGGGGF
@M02034:409:000000000-BFKT7:1:1104:27892:13482 1:N:0:24
AAAGTCGAGGTGCCTAAAGTGGCAACCCAGACTCCTCATTCTGTTGGTGGTGTAGAGCTTCCTGTAGCCGCATGGCGTTCGTACTTAAATATGGAACTAACCATTCCAATTTTCGCTGTCTCTTATACACATCTCCGAGCCCACGAGACC
+
AABABF?ABBAAGGGGGGGFGFFHHHHEFEHGHHHBFHHHHHHHHHHGGGEFEDGGFHHHHHHHHHHHHGGGGGHHGGGEFGHHHHFHFHHHHHEFFFFHHHHHGHEFHHHHHHGGGGDGHHHHGGFHBGHHGH?GD@GCCGHGCCGGDE
@M02034:409:000000000-BFKT7:1:1104:8307:13485 1:N:0:24
AAAGTCGAGGTGCCTAAAGTGGCAACCCAGACTATTAGGGATGTTGGTGGTGTAGAGCTTCCTGTAGCCGCATGGCGTTCGTACTTAAATATGGAACTAACCATTCCAATTTTCGCTGTCTCTTATACACATCTCCGAGCCCACGAGACC
+
BBBCBFBCCCCBGGGGGGGGGGGHHFHGGHHGHHHHHHHHHHGHHHHEFGGGHGHFGHHHHHHHHGHHHGGGGGHHGGGGEFFHHHHHHHGHHHGHHHGGHHGHHHFFFHHHHHGGGGGHHHHHHHHGFHFHHHHHG/DCGGHGGGGGFE
@M02034:409:000000000-BFKT7:1:1104:22004:13485 1:N:0:24
AAAGTCGAGGTGCCTAAAGTGGCAACCCAGACTGGGGGGGGGGTTGGTGGTGTAGAGCTTCCTGTAGCCGCATGGCGTTCGTACTTAAATGTGGAACTAACCATTCCAATTTTCGCTGTCTCTTATACACATCTCCGAGCCCACGAGACC
+
CCCCCFBCCCCCGGGGGGGGGGGHHHHGFHHGHHHHGGGGFFFFBFF.AD9AABB0BFFFFFFFFFFFBAFFFFFFFFFEFFFFFFFFFFFFFEBBBBFFFFFFFFFFFFFFFFCDFDFFFFFFFBBFFFBFFFBFF->CCFEEF9-.DA
@M02034:409:000000000-BFKT7:1:1104:9510:13486 1:N:0:24
AAAGTCGAAGGTGCCTAAAGTGGCAACCCAGACTACTAGGCGTGTTGGTGGTGTAGAGCTTCCTGTAGCCGCATGGCGTTCGTACTTAAATATGGAACTAACCATTCCAATTTTCGCTGTCTCTTATACACATCTCCGAGCCCACGAGAC
+
BBBBBFBBBBBFGGGGGGFGGGHGHGGGGGHHGHHHHHHHHGGGGHHHGGGGGHHHGHHHHHGHHHHHHHGGEGGGAFGGGGEGHHHHHFHHHHH3EGHHHHHHGHHHHGGHHHHGGGGGHHHHHGHHGGHFHHHHGG@C?FGHGGGGGG
@M02034:409:000000000-BFKT7:1:1104:27215:13487 1:N:0:24
AAAGTCGAGGTGCCTAAAGTGGCAACCCAGACTGCGAATTCTGTTGGTGGTGTAGAGCTTCCTGTAGCCGCATGGCGTTCGTACTTAAATATGGAACTAACCATTCCAATTTTCGCTGTCTCTTATACACATCTCCGAGCCCACGAGACC
+
CCCCCFBBCCBAGGGGGGGGGGGHFHHGGHHGHHHGGGGHHHHHHGHEEEEFGHH5FHHHHHHHHHHHHGGGGGHHGGGGGGBGHHGFHGGHHGGHFHGHHHHHHHGHHHHHHHEEGGGHGGHHHHHHHFGHHHFFGBFCCGHGGCF?DG
@M02034:409:000000000-BFKT7:1:1104:7234:13496 1:N:0:24
AAAGTCGAGGTGCCTAAAGTGGCAACCCAGACTAAGGAGAATGTTGGTGGTGTAGAGCTTCCTGTAGCCGCATGGCGTTCGTACTTAAATATGGAACTAACCATTCCAATTTTCGCTGTCTCTTATACACATCTCCGAGCCCACGAGACC
+
BBBBBFBBBDABGGFFGGGGGGGHHHHGGFHFHHHHHGHGCFHHHHHGGGGGHGHHHHHHHHHHHGHHHGGGGGHFGGGGGGGGHHHFHHHHHGFHHHFHHHGGHHGHHHHHHHGGGGGHHHHHDHFGHHFHHHHGGGGGGGHGGGGGGA
@M02034:409:000000000-BFKT7:1:1104:24719:13498 1:N:0:24
AAAGTCGAGGTGCCTAAAGTGGCAACCCAGACTAGGCCGAGTGTTGGTGGTGTAGAGCTTCCTGTAGCCGCATGGCGTTCGTACTTAAATATGGAACTAACCATTCCAATTTTCGCTGTCTCTTATACACATCTCCGAGCCCACGAGACC
+
ABA?AFAADBABGGGGGGGGGGEEFFGEFHHFHHHGHHEEGGGHHGHEFGGFHHHBGFHHHHHFGFHFHGG?EEHHGGGFEEGEFGGGGHGHHEBDFHHHHHGHGHHHHGHHHHGGGGGHHHHGHFHHGHFGGHHFA<DC?FEFCDG?EF
@M02034:409:000000000-BFKT7:1:1104:5910:13509 1:N:0:24
AAAGTCGAGGTGCCTAAAGTGGCAACCCAGACTATGATGCTTGTTGGTGGTGTAGAGCTTCCTGTAGCCGCATGGCGTTCGTACTTAAATATGGAACTAACCATTCCAATTTTCGCTGTCTCTTATACACATCTCCGAGCCCACGAGACC
+
BBBBBFBBBBBBGGGGGGGGGGDHHHHFGHHGHHHHHHHHHHHGGHHEFGEFHHHFHGHHHHHHHHHHHGCEEGHHGFGGGEFFHHFBGHGHHFDGHHFGHHHHHHGHFGHHHHFGGGFGHHHHDGGGGHGHHFGFD<CFCGEGGGFGGG
@M02034:409:000000000-BFKT7:1:1104:21843:13514 1:N:0:24
AAAGTCGAGGTGCCTAAAGTGGCAACCCAGACTGAGTTGCAGGTTGGTGGTGTAGAGCTTCCTGTAGCCGCATGGCGTTCGTACTTAAATATGGAACTAACCATTCCAATTTTCGCTGTCTCTTATACACATCTCCGAGCCCACGAGACC
+
CCCCCFCCCCCCGGGGGGGGGGGHHHHGGHHGHHHHHHHHHHHHGHGGGGEFHHHHHHHHHHHHHHHHHGGGGGHHGGGGGGHHHHHHHHHHHHHHGHHHHHHHHHHHGHHHHHGGGGGGHHHHHHGHHHHHHHGHGGGGGGHGGGGGGG
@M02034:409:000000000-BFKT7:1:1104:19855:13517 1:N:0:24
AAAGTCGAGGTGCCTAAAGTGGCAACCCAGACTCTGAAGCGGGTTGGTGGTGTAGAGATTCCTGTAGCCGCATGGCGTTCGTACTTAAATATGGAACTAACCATTCCAATTTTCGCTGTCTCTTATACACATCTCCGAGCCCACGAGACC
+
AA11A@AADDAAGGGGGGGGGAFCGHH?FHFEHHHFBF1AE/EEFA?ECCAFFGH2FGHHFHHBGFDGGCEGEGHHGGGGEEGHFFGHHHFHGHDGHHFHHHHHHHHHHGHHHHEGGGEDGGGFGGHGGHHGHFHFG?GGGGGFGGGFCG
@M02034:409:000000000-BFKT7:1:1104:16955:13518 1:N:0:24
AAAGTCGAGGTGCCTAAAGTGGCAACCCAGACTAATTTGTATGTTGGTGGTGTAGAGCTTCCTGTAGCCGCATGGCGTTCGTACTTAAATATGGAACTAACCATTCCAATTTTCGCTGTCTCTTATACACATCTCCGAGCCCACGAGACC
+
CBCCCFABBCCCGGGGGGGGGGGHHHHGGHHGHF3FGFHGDG5DFHAEFAEGHHHAFHHHDGHHGFGFHGG0EFHC@EEGGFFHHHHFGHGHHG@EGHHGHC3FGFHFHGGHHGEFGDEGFHHH?GFFBFFGHHFDD>@DCFHGGCDDCF
@M02034:409:000000000-BFKT7:1:1104:29409:13529 1:N:0:24
AAAGTCGAGGTGCCTAAAGTGGCAACCCAGACTAATTAGTATGTTGGTGGTGTAGAGCTTCCTGTAGCCGCATGGCGTTCGTACTTAAATATGGAACTAACCATTCCAATTTTCGCTGTCTCTTATACACATCTCCG
+
BBBBBFBBBBBBGGGFCGGGGGGHHHHGGHHGHGHHHHHGHGHHFHEEFGGFHHHDGHHHHGHHHHHHGGGEEEHFGGGFFFHHHHGHHHHHHE3BFHHGFHGHDFHFFGHHHHGCFDEHHHGHHFHGFHFHHHGFF
@M02034:409:000000000-BFKT7:1:1104:12967:13532 1:N:0:24
AAAGTCGAGGTGCCTAAAGTGGCAACCCAGACTTGTTCTTAGGTTGGTGGTGTAGAGCTTCCTGTAGCCGCGTGGCGTTCGTACTTAAATATGGTACTAACCATTCCAATTTT
+
ABCCCFCCDDBCGGGGGGGGGGGHHHHGGHHGHHDGD5FAG5FGBGA2B2EEAAF555BB5BBA55B5AEE0>E?//>>??>2?1BG33@F@F344BFHH303BB4B?4DBFE
@M02034:409:000000000-BFKT7:1:1104:27936:13532 1:N:0:24
AAAGTCGAGGTGCCTAAAGTGGCAACCCAGACTGATAAGAAGGTTGGTGGTGTAGAGCTTCCTGTAGCCGCATGGCGTTCGTACTTAAATATGGAACTAACCATTCCAATTTTCGCTGTCTCTTATACACATCTCCG
+
ABBBAFBBBBABFGGGGFFFGGGHHHHGFHHGHHHGHHHHHHHGGHGEFFEFHGHFGFHHGGHGGHHGHGG@EEHGGEGGGEGHHHGFHHGHGHGFEGHFHHHGBGHHHHFHHBEDFGGBHHHHFHHDBFFFGBF2C
@M02034:409:000000000-BFKT7:1:1104:13118:13541 1:N:0:24
AAAGTCGAGGTGCCTAAAGTGGCAACCCAGACTCCTCATCCTGTTGGTGGTGTAGAGCTTCCTGTAGCCGCATGGCGTTCGTACTTAAATATGGAACTAACCATTCCAATTTTCGCTGTCTCTTATACACATCTCCGAGCCCACGAGACC
+
BCCCCFBCCCBCGGGGGGGGGGGHHHHGGHHGHHHHHHHHHHHHHHHGGGGGHHHGHHHHHHHHHHHHHGGGGGHHGGGGGGHHHHHGHHHHHHGHHHHHHHHHHHGHHHHHHHGGGGGGHGHHHHHHHHHHGHGHGGGGGGGGGFGGDF
@M02034:409:000000000-BFKT7:1:1104:17707:13547 1:N:0:24
AAAGTCGAGGTGCCTAAAGTGGCAACCCAGACTAGTGTGCTGGTTGGTGGTGTAGAGCTTCCTGTAGCCGCATGGCGTTCGTACTTAAATATGGAACTAACCATTCCAATTTTCGCTGTCTCTTATACACATCTCCGAGCCCACGAGACC
+
BBBBBFBBBBBBGGGGGGGGGGGHHHHGGHHGHHHGHHGHGHHFGGGEFGGGHHHGHHHHHHHHHHHHHGGGGGHHGGGGGGHHHHHGHHHHHHFHHGGHHHHHHHHHHHHHHHGGGGGHHHHHHHHHHHHHHHFFDCGCGGHGGGGGGG
@M02034:409:000000000-BFKT7:1:1104:4719:13547 1:N:0:24
AAAGTCGAGGTGCCTAAAGTGGCAACCCAGACTCAGTCTGGTGTTGGTGGTGTAGAGCTTCCTGTAGCCGCATGGCGTTCGTACTTAAATATGGAACTAACCATTCCAATTTTCGCTGTCTCTTATACACATCTCCGAGCCCACGAGACC
+
BBBBBFBABBBBGGGFGGGFGGGHHHHGGHHGHHHHHHHHHHHHEHHGGGEFHHHGHHHHHHHHHHHGHGGEGGHHGGGGGGHHHHHHHHHHHHGGGHHHHHGHHHHHHHHHHHGGGGGHHGHHHHHHHHGHHHHHGCDDGGHGGGGGGG
@M02034:409:000000000-BFKT7:1:1104:4289:13548 1:N:0:24
AAAGTCGAGGTGCCTAAAGTGGCAACCCAGACTGAGGGGGAGGTTGGTGGTGTAGAGCTTCCTGTAGCCGCATGGCGTTCGTACTTAAATATGGAACTAACCATTCCAATTTTCGCTGTCTCTTATACACATCTCCGAGCCCACGAGACC
+
1AA1AB>ADDAAGGGFGGGG1BFAGHFEGHG0CGA1FE?AEEEG0E/BF/EFEEG2@E1F@CGFHBDGHGC@EEGFEE>FGE0EFGF1FGEHEG1GEGHFFFGGHFFDBGGHHH?CCCBHHHHHGGDGHE<GHHGBA>/><CEGGGG?AE
@M02034:409:000000000-BFKT7:1:1104:23668:13555 1:N:0:24
AAAGTCGAGGTGCCTAAAGTGGCAACCTAGACTAGTGGTGAGGTTGGTGGTGTAGAGCTTCCTGTAGCCGCATGGCGTTCGTACTTAAATATGGAACTAACCATTCCAATTTTCGCTGTCTCTTATACACATCTCCGAGCCCACGAGACC
+
ABAABFBBBBABGGGGGFGGGFGHHHHHHHHHHGHEEHGFHHHHGHGEFEEFHHHFGGHHHHHHGHHHHGGGGGHAEEGEGEGHHHGFGHGHHHBGFHHGHGFHHHHFHHHHHHGGGGEHHHHHHHHHHGHHHHFHD/DGFFHGG?FDDE
@M02034:409:000000000-BFKT7:1:1104:11879:13564 1:N:0:24
AAAGTCGAGGTGCCTAAAGTGGCAACCCAGACTAATCAGAAGGTTGGTGGTGTAGAGCTTCCTGTAGCCGCATGGCGTTCGTACTTAAATATGGAACTAACCATTCCAATTTTCGCTGTCTCTTATACACATCTCCGAGC
+
BBBBBFB@DDBAFGGGGFGFGGGHHHHGGGGFHFFHGHHDGGHHHHGGGGGGHHHGHHHHHHHHHHHHHGGCEGHHGGGGGGHHHHGGHHHHHHFFHHGFGFFFHFDGHHHHHHGGGGGHHGHHGHGHFFFHGHFGD//@
@M02034:409:000000000-BFKT7:1:1104:22128:13576 1:N:0:24
AAAGTCGAGGTGCCTAAAGTGGCAACCCAGACTTAGGAGCATGTTGGTGGTGTAGAGCTTCCTGTAGCCGCATGGCGTTCGTACTTAAATATGGAACTAACCATTCCAATTTTCGCTGTCTCTTATACACATCTCCGAGCCCACGAGACC
+
ABBBBFBBBDAAGGGGFGGGGGFFHHHGGHHGHHHHHHHHHHGFGHHEGEEFGHHHHHHHHHHHHHHHHGGCEFGFEEGGGEHHHHHHHHHHHHGFHHGHGHGHFHGFHHHHHHGGGGGFHHGHHHGHHHHHFGHFDDGGGGHGGGGDGA
@M02034:409:000000000-BFKT7:1:1104:23586:13585 1:N:0:24
AAAGTCGAGGTGCCTAAAGTGGCAACCCAGACTGGGGAGGTTGTTGGTGGTGTAGAGCTTCCTGTAGCCGCATGGCGTTCGTACTTAAATATGGAACTAACCATTCCAATTTTCGCTGTCTCTTATACACATCTCCGAGCCCACGAGACC
+
BCCCBFCBBCBCGGGGGGGFGGGHHHHGGHHGHHHHGGEGGHHGHHHGFGEFHGHGHHHHHHHHHHHHHGGGGGHHGEGGGGFHHHHHEHHHHGGHHHHHHHHHHHGGHHGHHFGGGGGHHGHHHHFGFFGHHHFHECGCGGHGGGGGGF
@M02034:409:000000000-BFKT7:1:1104:21525:13589 1:N:0:24
AAAGTCGAGGTGCCTAAAGTGGCAACCCAGACTTAGAAGAAGGTTGGTGGTGTAGAGCTTCCTGTAGCCGCATGGCGTTCGTACTTAAATATGGAACTAACCATTCCAATTTTCGCTGTCTCTTATACACATCTCCGAGCCCACGAGACC
+
BCCCCFBCCCBCGGGGGGGFGGGHHHHGGHHGHHHHHHHHHHHHGHGFGG1FGHH5GFGFHHHHHHHHHGGGGGHHGGGGGGEHHHHHHHFHFHHHGFGHHHHHHHHHGHHHHHGGGGGGHHHGEHHGHHHHHHHGG?FCGGHGGCGGGF
@M02034:409:000000000-BFKT7:1:1104:6319:13595 1:N:0:24
AAAGTCGAGGTGCCTAAAGTGGCAACCCAGACTCCTTTTAATGTTGGTGGTGTAGAGCTTCCTGTAGCCGCATGGCGTTCGTACTTAAATATGGAACTAACCATTCCAATTTTCGCTGTCTCTTATACACATCTCCGAGCCCACGAGACC
+
ABBBBFBBBBABGGGGGGGGGGGHHHHGGHHFHHHHHHHHHHHHHHHFGGGEHHHBGHGHHGHHHHHHHGGGFGHHGGGGGGHHHHHHHHHHHHGHFHHGHHGHHHHGHHHHHHGGGGEHHHHHHHFHHHHHHHGHFFGGGGHGGGGGGG
@M02034:409:000000000-BFKT7:1:1104:2444:13604 1:N:0:24
AAAGTCGAGGTGCCTAAAGTGGCAACCCAGACT
+
1>AAAD1A11>AEGGGC1BGGCFHHHHG0FECH
@M02034:409:000000000-BFKT7:1:1104:10263:13609 1:N:0:24
AAAGTCGAGGTGCCTAAAGTGGCAACCCAGACTCCTAAGAATGTTGGTGGTGTAGAGCTTCCTGTAGCCGCATGGCGTTCGTACTTAAATATGGAACTAACCATTCCAATTTTCGCTGTCTCTTATACACATCTCCGAGCCCACGAGAC
+
CDDDCFCCCCBCGGGGGGGGGGGHHHHGGHHGH333BGHH53GHHHHEFGGGHHHEGHHHHHHHHHHGGGGGGGHHGEGGGGHHHHHHHHHHHHFFHHHHHGGGHHHHHHHHHHGGGGGHHHHHHHHHHHHHHHHFGDGGGGHGGGGGG
@M02034:409:000000000-BFKT7:1:1104:19560:13611 1:N:0:24
AAAGTCGAGGTGCCTAAAGTGGCAACCCAGACTGCTTTTCGTGTTGGTGGTGTAGAGC
+
CCCCCFAABBCCGGGGGGGGGGGHHHHGGHHGHHFFEEGDAGEBF2C22AE113D555
@M02034:409:000000000-BFKT7:1:1104:2419:13612 1:N:0:24
AAAGTCGAGGTGCCTAAAGTGGCAACCCAGACTTTGTCGCCGGTTGGTGGTGTAGAGCTTCCTGTAGCCGCATGGCGTTCGTACTTAAATATGGAACTAACCATTCCAATTTTCGCTGTCTCTTATACACATCTCCGAGCCCACGAGACC
+
BCBCCFCBBCCBGGGGGFGGGGGHGHHGGHHGHHHHHHGHGGGEFGGGFGFGHHHFGHHHHHHHGHHGHE?EEGHHEEFFEEGHHHHGFGHHHHGGHHFFGHGHHHGHHHHHHHGADGFGHHHHFHFHGHGHHHFFD>@?CGHEFGGGDF
@M02034:409:000000000-BFKT7:1:1104:24133:13615 1:N:0:24
AAAGTCGAGGTGCCTAAAGTGGCAACCCAGACTCGTCGTTGGGTTGGTGGTGCAGA
+
CCCCCFBACCCCGGGGGGGGGGGHHHHGGHHGH32B2EFAGFGFEGC111B133D5
@M02034:409:000000000-BFKT7:1:1104:8782:13623 1:N:0:24
AAAGTCGAGGTGCCTAAAGTGGCAACCCAGACTCGGCGGTTGGTTGGTGGTGTAGAGCTTCCTGTAGCCGCATGGCGTTCGT
+
1AAAA@AA>>>?GFDF1FG31B0EHFHGGHHGHHG?EECEG?A/B/E?/>/B?EF2@BDFDFFHHHE2FE?>/EHG@/>/EE
@M02034:409:000000000-BFKT7:1:1104:10762:13625 1:N:0:24
AAAGTCGAGGTGCCTAAAGTGGCAACCCAGACTCCGGTTGCTGTTGGTGGTGTAGAGCTTCCTGTAGCCGCATGGCGTTCGTACTTAAATATGGAACTAACCATTCCAATTTTCGCTGTCTCTTATACACATCTCCGAGCCCACGAGAC
+
CCCCCFCCCCCCGGGGGGGGGGGHHHHGGHHGH33E2FE223BFGHHGGGEGHHHHHHHHHHHHHHHHHGGGGGHHGGGGGGHHHHFHHHHHHHFGFHHHHHHHHHGHHHHHHHGGGGGGHHHHHHHHGHGHHHHFGCF@FGGGGGGGG
@M02034:409:000000000-BFKT7:1:1104:24113:13626 1:N:0:24
AAAGTCGAGGTGCCTAAAGTGGCAACCCAGACTCGTCGTTGGGTTGGTGGTGTAGAGCTTCCTGTAGCCGCATGGCGT
+
AABAADA33DAAGGG5FGFFGGGH4GHGGHHGGBFHGGG2FCGGG0EA11A11ADB553A5BF5F@DB3?E0EEC1/>
@M02034:409:000000000-BFKT7:1:1104:10441:13629 1:N:0:24
AAAGTCGAGGTGCCTAAAGTGGCAACCCAGACTCATTTGCATGTTGGTGGTGTAGAGCTTCCTGTAGCCGCATGGCGTTCGTACTTAAATATGGAACTAACCATTCCAATTTTCGCTGTCTCTTATACACATCTCCGAGCCCACGAGACC
+
BBBBBFBBBBABGGGGGGGGGGGHGGHGGHHGHHHHHHHHHGHHHHHGGGFGHHHFGGHHHHHGGHHHHGGEGGHHGEGGGGHHHHHFHHGHHHFHHHHHHGHHGHGFHHHHHHGGGGGFHGHHHHHHHFFHHBGGE?FFGGHGGCGGGF
@M02034:409:000000000-BFKT7:1:1104:8774:13639 1:N:0:24
AAAGTCGAGGTGCCTAAAGTGGCAACCCAGACTCGGCGGTTGGTTGGGGGTGTAGAGCTTCCTGTAGCCGCATGGCGT
+
CCCCCFBCCCCCGGGGGGGGGGGHHHHGGHFFHFGECEEAAEGAFEG0E?EE@BF3B43B3FF3B4F4FEEEEGG0@?
@M02034:409:000000000-BFKT7:1:1104:3862:13640 1:N:0:24
AAAGTCGAGGTGCCTAAAGTGGCAACCCAGACTTAGTCTTTTGTTGGTGGTGTAGAGCTTCCTGTAGCCGCATGGCGTTCGTACTTAAATATGGAACTAACCATTCCAATTTTCGCTGTCTCTTATACACATCTCCGAGCCCACGAGACC
+
ABBBBFBBBBBBGGGAFGGGGGGHHGHGEHHGHHHHHHHHHHGFGHHEFGEGHHHGGHHHHGHHHHHHHGGGFGHHGGGGGGFHHH@BFGGHHHFHGHFHHHHHHHHHHHHHHHGGGGGGHGHHGHHHHHFHHHFFGCGGGGEFGGGGGG
@M02034:409:000000000-BFKT7:1:1104:10360:13642 1:N:0:24
AAAGTCGAGGTGCCTAAAGTGGCAACCCAGACTAGGACTCCGGTTGGTGGTGTAGAGCTTCCTGTAGCCGCATGGCGTTCGTACTTAAATATGGAACTAACCATTCCAATTTTCGCTGTCTCTTATACACATCTCCGAGCCCACGAGACC
+
CCCCCFCCCBBCGGGGGGGGGGGHHGHGGHHGHHHHHHHHHGGGFGGFFGEFHHHGGHHHHHHHHHHHHGGGGGHHGGGGGGHHHHHHHHHHHGFHHHHHHHHHHHHHHHHHHHGGGGGGHFHHHHHHHHHHHHHHGCFFGGHGGGGGGG
@M02034:409:000000000-BFKT7:1:1104:10765:13646 1:N:0:24
AAAGTCGAGGTGCCTAAAGTGGCAACCCAGACTCCGATGCCTGTTGGTGGTGTAGAGCTTCCTGTAGCCGCATGGCGTTCGTACTTAATTATGGAACTAACCATTCCAATTTTCGCTGTCTCTTATACACATCTCCGAGCCCACGAGAC
+
AB@BBFA?DDBBCGGGGGGGGGGCFHHGGHE2GGFEFCEGFGGGFFE2A1EFHBG5A5GF5GGBH5D5AAE>EEAAEF@FFDBFCHH34B@FGH33BFFG303B34F44FFHH4/?E//B4BF33F3BD22?GGF2C/CF/CFAF?CAA
@M02034:409:000000000-BFKT7:1:1104:11818:13652 1:N:0:24
AAAGTCGAGGTGCCTAAAGTGGCAACCCAGACTGCGTGTCGTGTTGGTGGTGTAGAGCTTCCTGTAGCCGCATGGCGTTCGTACTTAAATATGGAACTAACCATTCCATTTT
+
BBBBBFAABBBBFGGGGGGGGGGHHHHGGHHGH33BEEGF2FEHHHHGGGGGHHHFHHHHHGHHHHHHGGGGGGHHGGGGGGHHHHHHGHGHHHFGHHGFGHHGFF4B4BFH
@M02034:409:000000000-BFKT7:1:1104:28952:13652 1:N:0:24
AAAGTCGAGGTGCCTAAAGTGGCAACCCAGACTTAGAATGTTGTTGGTGTAGAGCTTCCTGTAGCCGCATGGCGTTCGTACTTAAATATGGAACTAACCATTCCAATTTTCGCTGTCTCTTATACACATCTCCGAGCCCACGAGACCAGA
+
BCCCCFABCCBCGGGGGGGGGGGHHHHGGHHGHGHGHHHFHGGHHHHGGHHHFGHHHHHHHHHHFHGGGGEHHGGGGGGHHHHHFFGGHHHHFHHHHHHHHHHHHBGGHHHGGGGFHHHHHHHHFHGHHHGGFG/BCFGGFCCCDGGHH?
@M02034:409:000000000-BFKT7:1:1104:27003:13660 1:N:0:24
AAAGTCGAGGTGCCTAAAGTGGCAACCCAGACTATTCTTTGTGTTGGTGGTGTAGAGCTTCCTGTAGCCGCATGGCGTTCGTACTTAAATATGGAACTAACCATTCCAATTTTCGCTGTCTCTTATACACATCTCCGAGCCCACGAGAC
+
BBBBBFBBBBABGGGGGGGFGGGHHHHGGHHGHGHFHCHDDGHHHHHGGFEFHHHFHHHHHGHHHHHHHGGEEGHHGGGGGFHHHHGGGHHHHHBGHHGFHHHHHHGHHHHHHHGGGGGHHHHHGHFHEGFHGHFGFGCCGFHGGCCDG
@M02034:409:000000000-BFKT7:1:1104:14760:13666 1:N:0:24
AAAGTCGAGGTGCCTAAAGTGGCAACCCAGACTCATGCGCATGTTGGTGGTGTAGAGCTTCCTGTAGCCGCATGGCGTTCGTACTTAAATATGGAACTAACCATTCCAATTTTCGCTGTCTCTTATACACATCTCCGAGCCCACGAGACC
+
BCBCCFCBCCBCGGGGGGGGGGGHHHHGGHHGHHHHHHGGGGGHHHHFGGEFGHHHHHHHHHHHHFHHHGGGGGHHGGGGGFHHHHFHHHHHHHHHGHGHHHHGHHGHHHHHHGGGGGGGHGHHHHGHFHBGFHFBFCGGGGHGGGGGGA
@M02034:409:000000000-BFKT7:1:1104:2007:13684 1:N:0:24
AAAGTCGAGGTGCCTAAAGTGGCAACCCAGACTAAGAAGCATGTTGGTGGTGTAGAGCTTCCTGTAGCCGCATGGTGTTCGTACTTAAATATGGAACTAACCATTCCAATTTTCGCTGTCTCTTATACACATCTCCG
+
BBBBBFBA?DABGGGGGGGGGGGHHHHGGHHGHF3BBBCEGF3DGAAAA2EAA3F5BA3BAGGEG5A53AE0EEC5BBEFE>21?BG3@BG4@333BBGG313B@4F44F?GF4>/E??F4BFF?BB4F3B3FEG2C
@M02034:409:000000000-BFKT7:1:1104:9999:13687 1:N:0:24
AAAGTCGAGGTGCCTAAAGTGGCAACCCAGACTTTTATTAAGGTTGGTGGTGTAGAGCTTCCTGTAGCCGCATGGCGTTCGTACTTAAATATGGAACTAACCATTCCAATTTTCGCTGTCTCTTATACACATCTCCGAGCCCACGAGACC
+
BBBBBFBBBBABGGGGGGGGGGGHHHHGGHHGHHHHHHHHHHHHGHGGGGGGHHHFGHHHHHHHHGHHHGGGGGHHGGGGGGHHHHHHHHHHHHHHGHGGHHHHHHHGGHHHHHGFGGGHHHHHHHGHGGGHHHHHGCGGGGHGGGGGGG
@M02034:409:000000000-BFKT7:1:1104:14713:13694 1:N:0:24
AAAGTCGAGGTGCCTAAAGTGGCAACCCAGACTACGATGCCTGTTGGTGGTGTAGAGCTTCCTGTAGCCGCATGGCGTTCGTACTTAAATATGGAACTAACCATTCCAATTTTCGCTGTCTCTTATACACATCTCCGAGCCCACGAGACC
+
CCBBCFCCCCBCGGGGGGGGFGGHHHHGGHHGFHHGGHGGHHHHHGGEGGGGFBG5GFDGHHHHHGFFFGGCGGGFGEFGGEFHGHHHHHGHHG3FGHHHBGFFDFHFFHHHHFFGG?/BGHHGFDHFHHHFHHD?E</B<FGFCCCGGF
@M02034:409:000000000-BFKT7:1:1104:26409:13704 1:N:0:24
AAAGTCGAGGTGCCTAAAGTGGCAACCCAGACTACTAAGCCTGTTGGTGGTGTAGAGCTTCCTGTAGCCGCATGGCGTTCGTACTTAAATATGGAACTAACCATTCCAATTTTCGCTGTCTCTTATACACATCTCCGAGCCCACGAGACC
+
CCCDCFCCCCCDGGGGGGGGGGGHHHHGGHHGHHHHHHHHHHHHHHHFFGEFHHHHHHHHHHHHHHHHHGGGGGHHGFGGGGHHHHHHHHHHHHFFFHGHHHHHHHHHHHHHHHGGGGGGHHHHHHHHGHHHHHGFFCGGCFHGGGGGGG
@M02034:409:000000000-BFKT7:1:1104:3890:13706 1:N:0:24
AAAGTCGAGGTGCCTAAAGTGGCAACCCAGACTAAGAAGAATGTTGGTGGTGTAGAGCTTCCTGTAGCCGCATGGCGTTCGTACTTAAATATGGAACTAACCATTCCAATTTTCGCTGTCTCTTATACACATCTCCGAGCCCACGAGACC
+
BBABBFBBBDAAGGGGGGGGGFGFHDHGGHGCGHHFFGHGHGFGHFGEFGGGHHH5GFHHHGHFBGGGH1EEEEHHGEEFFEGHGHHGGHFHFFGFHFHHGHBGFFGBFHGHHDEEGGEGFHGH?GDHFGGFCFHBD/CDGAGFCC/CEG
@M02034:409:000000000-BFKT7:1:1104:12118:13709 1:N:0:24
AAAGTCGAGGTGCCTAAAGTGGCAACCCAGACTGGGGGGGGTGTTGGTGGTGTAGAGCTTCCTGTAGCCGCATGGCGTTCGTACTTAAATATGGAACTAACCATTCCAATTTTCGCTGTCTCTTATACACATCTCCGAGCCCACGAGACC
+
AAABBFBBBBBBFGGGGGGGGGGHFHHDGHDFHHHHGGGGFFFFFFFDEFDFFFF/FFFFFFFFFFFFFFFFFFFFFDFFFDFEEFFFFFFFFFBFFFFFFFFFFFFEFFFFFFFFFFAFFFFFFFFFFFFFFFFEA9@DFEFFFFFFFF
@M02034:409:000000000-BFKT7:1:1104:4898:13711 1:N:0:24
AAAGTCGAGGTGCCTAAAGTGGCAACCCAGACTACGACGAAGGTTGGTGGTGTAGAGCTTCCTGTAGCCGCATGGCGTTCGTACTTAAATATGGAACTAACCATTCCAATTTTCGCTGTCTCTTATACACATCTCCGAGCCCACGAGACC
+
ABBBAFABBCCCGGGGGGGGGGGHHHHGGHHGHHHGGGGGGGGHGHGEFGGGHHHHHHHHHHHHHHHHHGGGGGHHGGGGGFHHHHGHHHHHHHFHHHHHHHHHHHHHHHHHHHGGGGGHHHHHHHHHHHHHHHHHGD?FGGHGGCCGGG
@M02034:409:000000000-BFKT7:1:1104:21833:13727 1:N:0:24
AAAGTCGAGGTGCCTAAAGTGGCAACCCAGACTGTGGATTCGGTTGGTGGTGTAGAGCTTCCTGTAGCCGCATGGCGTTCGTACTTAAATATGGAACTAACCATTCCAATTTTCGCTGTCTCTTATACACATCTCCGAGCCCACGAGACC
+
CCCCCFABBCBCGGGGGGGGGGGHHHHGGHHFHHHHHGHHHGHGGGGGFGGEGFG5EFGGHHHFHHHFGFGEGGF1EEGGGEFGGHHHHHHHHHGDFGHHG?BGE4FBHHGHHHCGGGEGHGHHFHFDDCGHGGBBC/<BCEHGCFGGGE
@M02034:409:000000000-BFKT7:1:1104:4190:13727 1:N:0:24
AAAGTCGAGGTGCCTAAAGTGGCAACCCAGACTCGGAGTAGGGTTGGTGGTGTAGAGCTTCCTGTAGCCGCATGGCGTTCGTACTTAAATATGGAACTAACCATTCCAATTTTCGCTGTCTCTTATACACATCTCCGAGCCCACGAGACC
+
CCCCCFBCCBCCGGGGGGGFGGGHHHHGGHHGHBAFAAFEDHGHGGGGGGGFHHHGFHHHHHHHHHGGHGGGGFHGGGGGGGFHHHHFHHFHHHEEGHHHHHGGHHHDHHHHHHGCGGGHGGHHFGFHGHHGHHGHG/B/CFHGGCGGFG
@M02034:409:000000000-BFKT7:1:1104:21811:13728 1:N:0:24
AAAGTCGAGGTGCCTAAAGTGGCAACCCAGACTGTGGATTCTGTTGATG
+
AABBBFABD?ABGGGGB4FGGFFBGHHGGEGGHCGBBE33F5DFDH555
@M02034:409:000000000-BFKT7:1:1104:26968:13733 1:N:0:24
AAAGTCGAGGTGCCTAAAGTGGCAACCCAGACTCATCATCCGGTTGGTGGTGTAGAGCTTCCTGTAGCCGCATGGCGTTCGTACTTAAATATGGAACTAACCATTCCAATTTTCGCTGTCTCTTATACACATCTCCGAGCCCACGAGACC
+
BABBBFBBBBBAGGGGGGGFGGGHHHHGGHHGHHHHHHHHHGGGGGGGFGGGHHHHHHHHHHHHHHHHHGGGGGHHGEGGGGHHHHHHHHGHHHHHFHHHHHGHHGFHHHHHHHGGGGGGHHHHGHHHDHFHHHHHDBCCGFHGCGGGDF
@M02034:409:000000000-BFKT7:1:1104:11362:13742 1:N:0:24
AAAGTCGAGGTGCCTAAAGTGGCAACCCAGACTTGGAAGAAGGTTGGTGGTGTAGAGCTTCCTGTAGCCGCGTGGCGTTCGT
+
CCCCCFAACCCCGGGGGGGGGGGHHHHGGHHGHF33F5A23BGHHH?BC1FAA3D5A53A5BFFG555A1A0>E>//>>F1>
@M02034:409:000000000-BFKT7:1:1104:5907:13744 1:N:0:24
AAAGTCGAGGTGCCTAAAGTGGCAACCCAGACTTTGT
+
ABBBAFABBBBBGGGFGFGFGGGHHHHGGCHGH553A
@M02034:409:000000000-BFKT7:1:1104:6146:13761 1:N:0:24
AAAGTCGAGGTGCCTAAAGTGGCAACCCAGACTGTTTCTTTTGTTGGTGGTGTAGAGCTTCCTGTAGCCGCATGGCGTTCGTACTTAAATATGGAACTAACCATTCCAATTTTCGCTGTCTCTTATACACATCTCCGAGCCCACGAGACC
+
BCCCCFCCCCBCGGGGGGGGGGGHHHHGGHHGHHHHHHHHHHHHHHHGGGFGHHHGHHHHHHHHHHHHHGGGGGHHGGGGGGGHHHHHHHHHHHGHGHHHHHHHHHHGHHHHHHGGGGGHHHHHHHHHGFFHHHHHFCGCGGHGGGGGGF
@M02034:409:000000000-BFKT7:1:1104:9813:13761 1:N:0:24
AAAGTCGAGGTGCCTAAAGTGGCAACCCAGACTCCGCAGGCTGTTGGTGGTGTAGAGCTTCCTGTAGCCGCATGGCGTTCGTACTTAAATATGGAACTAACCATTCCAATTTTCGCTGTCTCTTTTCAC
+
CCCCCFCBCCCCGGGGGGGGGGGHHHHGGHHGH332BEG222BFFHHGGGGGHHHGHHHHHHHHHHHHHGGGGGHHGGGGGGGHHHGHHHHHHHGHHHHHHHHHHHHHHHHHGHGGGGGHHGH333B?B
@M02034:409:000000000-BFKT7:1:1104:28371:13769 1:N:0:24
AAAGTCGAGGTGCCTAAAGTGGCAACCCAGACTCCTATTCCTGTTGGTGGTGTAGAGCTTCCTGTAGCCGCATGGCGTTCGTACTTAAATATGGAACTAACCATTCCAATTTTCGCTGTCTCTTATACACATCTCCGAGCCCACGAGACC
+
BBBABFBBBBABGGGGGGGGGGGHGHHGGHGGHHHHHHHHHHGGGHHEFGEFHHHGHHHHHHHHHHHHHGGGFGHGFGGGGGGHHHGHHHHHHHFHGHGFHHHHHHHHGHHHHHGGGGFFHHHHBHFHHGFHHFDGG/FFGFHGGGGGGG
@M02034:409:000000000-BFKT7:1:1104:10063:13773 1:N:0:24
AAAGTCGAGGTGCCTAAAGTGGCAACCCAGACTCAGCCGCAGGTTGGTGGTGTAGAGCTTCCTGTAGCCGTATGGCGTTCGTACTTAAATATGGAACTAACCATTCCAATTTTCGCTGTCTCTTATACACATCCCGAGCCCACGAGACCA
+
BBCCCFCCCCBCGGGGGGGGGGGHHHHGGHHGHHHHHHGGGGGGGHGEFGEFGHHFGHHHHHHHHHHHHGGGHHHHGGGGGGFHHHHHHHHHHHGHHHGHHHGHHHGHHHHHHHGGGGGGHHHHFHHHHHHHHGHGGGGGFHGGGGGGGG
@M02034:409:000000000-BFKT7:1:1104:9194:13784 1:N:0:24
AAAGTCGAGGTGCCTAAAGTGGCAACCCAGACTACTCAGCCGGTTGGTGGTGTAGAGCTTCCTGTAGCCGCATGGCGTTCGTACTTAAATATGGAACTAACCATTCCAATTTTCGCTGTCTCTTATACACATCTCCGAGCCCACGAGACC
+
CCCCCFCCCCBCGGGGGGGGGGGHHHHGGHHGHHHGHHHHHGGGGGGGFGEGHHHFGHHHHHHHHHHHHGGGGGHHGGGGGGHHHHHHHHHHHHFGHHHGHHGHHHGHHHHHHGGGGGGGHHHHHHHFHHGHHHHHGGGGGGHGGGGGGG
@M02034:409:000000000-BFKT7:1:1104:18904:13787 1:N:0:24
AAAGTCGAGGTGCCTAAAGTGGCAACCCAGACTAGGAAGCCTGTTGGTGGTGTAGAGCTTCCTGTAGCCGCATGGCGTTCGTACTTAAATATGGAACTAACCATTCCAACTTTCGCTGTCTCTTATACACATCTCCGAGCCCACGAGACC
+
BCCCAFCBCBBBGGGGGGGGGGGHHHHGGHHGHHHHHGHHHHHFHHHGFGEFHHHDGHHHHHHHHHHHHGGGGGHHGGGGGFHHHHHHHHHHHHFFGHHGHHHHHHGHG3FGHHGGGGGHGHHHBHHHGHFHHHHHG?DGGGHGGGGGGG
@M02034:409:000000000-BFKT7:1:1104:27019:13788 1:N:0:24
AAAGTCGAGGTGCCTAAAGTGGCAACCCAGACTATGATGAGTGTTGGTGGTGTAGAGCTTCCTGTAGCCGCATGGCGTTCGTACTTAAATATGGAACTAACCATTCCAATTTTCGCTGTCTCTTATACACATCTCCGAGCCCACGAGACC
+
BBBBBF?ADBBBGGGGGGGBFGGHHHHGGHHGHHHHHFHHGHHHFHHEFGGGHHHDGHHHHHHHHHHHHGGGGGHHGGGGGGGHHHDDGHGHHHFFHHGHHHHHFHHHHHHHHHGGGGGGHHGHHHHHHHFGHGFFG/BCGGGGG?CGGE
@M02034:409:000000000-BFKT7:1:1104:18884:13792 1:N:0:24
AAAGTCGAGGTGCCTAAAGTGGCAACCCAGACTAGGAAGCCTGTTGGTGGTGTAGAGCTTCCTGTAGCCGCATGGCGTTCGTACTTAAATATGGAACTAACCATTCCAATTTTCGCTGTCTCTTATACACATCTCCGAGCCCACGAGACC
+
BBBBBFB?DBABGGGGGGGGGGGGGHHGGHHGHHFBFHFFHHHHHHHGFEEFHHHHHHHHHHHHHHHHHGGGGGHHGGGGGGHHHHFFHHGHHEFGHHGHHHHHHHHFHHHHHGEFGGGHHHHHGHHHGFGHHHFHGBCCGGHGGGGGGG
@M02034:409:000000000-BFKT7:1:1104:16074:13793 1:N:0:24
AAAGTCGAGGTGCCTAAAGTGGCAACCCAGACTTTTGTTATTGTTGGTGGTGTAGAGCTTCCTGTAGCCGCATGGCGTTCGTACTTAAATATGGAACTAACCATTCCAATTTTCGCTGTCTCTTATACACATCTCCGAGCCCACGAGACC
+
CCCCCFBCCCCCGGGGGGGGGGGHHHHGGHHDFHHHHGHHGHHHHHHEFGGGFFHBGHHHHHHHHGHGHGGGGGHFGEGGGGGHHHHHHHHHHH3@FHHGGGFGHHGFGHHHHGGGGGFHHHHHFGGHHHGHHHHEFCGGGFHGGGFGGG
@M02034:409:000000000-BFKT7:1:1104:22498:13806 1:N:0:24
AAAGTCGAGGTGCCTAAAGTGGCAACCCAGACTTCTACGTCTGTTGGTGGTGTAGAGCTTCCTGTAGCCGCATGGCGTTCGTACTTAAATATGGAACTAACCATTCCAATTTTCGCTGTCTCTTATACACATCTCCGAGCCCACGAGACC
+
CDCCCFBCCCCCGGGGGGGGGGGHHHHGGHHGHHHHHFGFFGGHFHCBEEGGGFH5FGGFAFGGEFFDGEG>EEHAEEGGFDFFGHHFDGHDGH33GGHHF0BB?BF?4FGHHFEEFDEGFHGG4GHFFEGFHHHFD>@C@FCFCGCADF
@M02034:409:000000000-BFKT7:1:1104:8614:13806 1:N:0:24
AAAGTCGAGGTGCCTAAAGTGGCAACCCAGACTCAGCCTACTGTTGGTGGTGTAGAGCTTCCTGTAGCCGCATGGCGTTCGTACTTAAATATGGAACTAACCATTCCAATTTTCGCTGTCTCTTATACACATCTCCGAGCCCACGAGAC
+
BCCCCFBBBCBCGGGFGGGGGGGHHHHGGHHGHHHHGGHHGHHEGHHEEEEFGFHAFGFGGHHHHGHGHGGGGFGCFEEFGEFHHHHFFGHGGF33GHHGFFFGHFHHHHHHHHGGGGEGHGHHGFHHHHHHHHFFB>BDGEEGGGGGG
@M02034:409:000000000-BFKT7:1:1104:8631:13814 1:N:0:24
AAAGTCGAGGTGCCTAAAGTGGCAACCCAGACTCAGCCTACTGTTGGTGGTGTAGAGCTTCCTGTAGCCGCATGGCGTTCGTACTTAAATATGGAACTAACCATTCCAATTTTCGCTGTCTCTTATACACATCTCCGAG
+
A?ABAFB3DBABGFGGBFGFFFEGGHFGGHEFFGHHHCGHBGHGGHHFFGEFGGHFGHFHHHHHFDGFGEC0BEHFEBEGFFFCGHHFGGFGHHB3B@3EFHBFHGFFHG3FFDEGGGEFGFGHDGFFDGBFFDG2A/@
@M02034:409:000000000-BFKT7:1:1104:23763:13819 1:N:0:24
AAAGTCGAGGTGCCTAAAGTGGCAACCCAGACTATTCGGCTGGTTGGTGGTGTAGAGCTTCCTGTAGCCGCATGGCGTTCGTACTTAAATATGGAACTAACCATTCCAATTTTCGCTGTCTCTTATACACATCTCCGAGCCCACGAGACC
+
BBBBBFBBBBABFGGFCGFFGGGHGHHGGGHGHHHHHHHGGGGGFFGAFEEFHHFFGHHHHFHGFHHHHGFEFGHHGEEEEFHHHHHHHHHHHHFGFHGHHHHHHHGHHHFGHHGGGGEHHGHHGHHBGHGHHHHBD?DCGGHGGGGDGE
@M02034:409:000000000-BFKT7:1:1104:22218:13831 1:N:0:24
AAAGTCGAGGTGCCTAAAGTGGCAACCCAGACTCATAGTTAGGTTGGTGGTGTAGAGCTTCCTGTAGCCGCATGGCGTTCGTACTTAAATATGGAACTAACCATTCCAATTTTCGCTGTCTCTTATACACATCTCCGAGCCCACGAGAC
+
ABBBBFBCCBABGGGGGGGGGGGHHHHGGHHGHHHHHHHHHHHHHHGFFGFGHHHGHHHHHHHHHHHHHGGGGGHHGGGGGGHHHHHHHHGHHHFGHHHHHHFHHHHFHGHHHHGGGGGHHHHHFHHHHHHGFHHFGCFCGGHGGCGCD
@M02034:409:000000000-BFKT7:1:1104:7189:13834 1:N:0:24
AAAGTCGAGGTGCCTAAAGTGGCAACCCAGACTCGTTTTCATGTTGGTGGTGTAGAGCTTCCTGTAGCCGCATGGCGTTCGTACTTAAATATGGAACTAACCATTCCAATTTTCGCTGTCTCTTATACACATCTCCGAGCCCACGAGACC
+
AABBBFBABBAAGGGGGGGFGGGHHHGGGHHGHHGHGGFHHGHHHHEBFEGGHHHBGHFHHHHHHHFHHGGGGGHHGGGGGGHEHHGHHHHHHHHFFHHGHFFGHGFHHHHHHGGGGGGDHFHHHHGHGFFEGHFGGCGFFGHGD/CDDF
@M02034:409:000000000-BFKT7:1:1104:7238:13839 1:N:0:24
AAAGTCGAGGTGCCTAAAGTGGCAACCCAGACTCAGATGCATGTTGGTGGTGTAGAGCTTCCTGTAGCCGCATGGCGTTCGTACTTAAATATGGTACTAACCATTCCAATTTTCGCTGTCTCTTATACACATCTCCGAGCCCACGAGACC
+
CDDDDFBCCCCCGGGGGGGGGGGHHHHGGHHGHGCG355BGFHHGHCEEAEAAAD5BBAFAFFHFDA5EEEAEE11>?>FE>2F?FG@@GH4B@44BBGHB?3BB4G44FDHF4>/EE?F4BFB4B4BFC3BGGHED</BCE=FCDC?DE
@M02034:409:000000000-BFKT7:1:1104:15280:13845 1:N:0:24
AAAGTCGAGGTGCCTAAAGTGGCAACCCAGACTAGGGCTCTGGTTGGTGGTGTAGAGCTTCCTGTAGCCGCATGGCGTTCGTACTTAAATATGGAACTAACCATTCCAATTTTCGCTGTCTCTTATACACATCTCCGAGCCCACGAGACC
+
CCCCCFAABCBBGFGGGGGGGGGHHHHGGHHGHHHHHHHHHHHHGGGEFGEFHHHFGHHHHHHHHHHHHGGGGGHHGGGGGGGHHHHHHHHHHHGHFHHHHHGGHHGHGHHHHGGGGGGGHHHHHHHGHHGHHHFGGFCGGGHGGGGGGE
@M02034:409:000000000-BFKT7:1:1104:16201:13847 1:N:0:24
AAAGTCGAGGTGCCTAAAGTGGCAACCCAGACTGCGACTAATGTTGGTGGTGTAGAGCTTCCTGTAGCCGCATGGCGTTCGTACTTAAATATGGAACTAACCATTCCAATTTTCGCTGTCTCTTATACACATCTCCGAGCCCACGAGACC
+
CCCCCFCCCCBBGGGGGGGFGGGHHHHGGHHGHHHGGGGGHHHGGHHEFGFFFFHFGHHHHHHHHGHFHGGGGGHHGGGGGFGHHHHHHHHGHHBDGHHGGHFHHHHFHHHHHHGGGGFHHHHHGHHHGHHHHHHFEBCFGGHGGCCGGG
@M02034:409:000000000-BFKT7:1:1104:27840:13850 1:N:0:24
AAAGTCGAGGTGCCTAAAGTGGCAACCCAGACTCGTCTGAATGTTGGTGGTGTAGAGCTTCCTGTAGCCGCATGGCGTTCGTACTTAAATATGGAACTAACCATTCCAATTTTCGCTGTCTCCTTATACACATCTCCGAGCCCACGAGAC
+
CCBCCFABBCBBGGGGGGGGGGGHHHHGGHHGHHGHGHGHGHHHHHHFFGEGHGH5GHHHHHHHHHHGHGGGGGHHGEGGGGHHHHHHHHHHHHGFHFHHFAGGHHHHHHHHHHGGGCFHHGHHHHFHEGFHHGHGHGGGGGGHGC?FGG
@M02034:409:000000000-BFKT7:1:1104:4624:13861 1:N:0:24
AAAGTCGAGGTGCCTAAAGTGGCAACCCAGACTGGGTTTGGGGTTGGTGGTGTAGAGCTTCCTGTAGCCGCATGGCGTTCGTACTTAAATATGGAACTAACCATTCCAATTTTCGCTGTCTCTTATACACATCTCCGAGCCCACGAGACC
+
CCACCFCCCCBBGGGGGGGGGGGGHHHGGHHGHGGH3AEEEEGGEGGFGGEGHHHHHGHHHHHHHHHHHGGGGGHHGFGGGFHHHHHGHHHHHHGHHHHHHHHHHHGHHHHHHHGGGGGHHHHHHHHHGGHHHHHGGDGGGGHGGGGGGG
@M02034:409:000000000-BFKT7:1:1104:22233:13864 1:N:0:24
AAAGTCGAGGTGCCTAAAGTGGCAACCCAGACTCCGCAGCATGTTG
+
CCCCCFACBCABGGGGGGGGGGGHHHHGGHHGHCA2A2AEHFHGD5
@M02034:409:000000000-BFKT7:1:1104:24492:13871 1:N:0:24
AAAGTCGAGGTGCCTAAAGTGGCAACCCAGACTCTTCCGAATGTTGGTGGTGTAGAGCTTCCTGTAGCCGCATGGCGTTCGTACTTAAATATGGAACTAACCATTCCAATTTTCGCTGTCTCTTATACACATCTCCGAGCCCACGAGACC
+
ABCBBFCCDDCCGGGGGGGGGGGHHHHGGHHGHHHHHHGGGGHHHHHEFGGGHGHFGFHHHHHHGHHHHGGGEGHCFEGGGGHHHHHHHHHHHHDFHHHHFHBGHHFEGHHHHHGGGGFHHHHHFFHFFGHHHHHGF@CCGGHGGGGGGG
@M02034:409:000000000-BFKT7:1:1104:22230:13883 1:N:0:24
AAAGTCGAGGTGCCTAAAGTGGCAACCCAGACTCCGCAGCATGTTGGTGGTGTAGAGCTTCCTGTAGCCGCATGGCGTTCGTACTTAAATATGGAACTAACCATTCCAATTTTCGCTGTCTCTTATACACATCTCCGAGCCCACGAGACC
+
CCCCBFCCCCBCGGGGGGGGGGGHHHHGGHHGHHHGGGGGHHHHHHGGFDEFGFHDGHHHHHHHHHHGHGGGGGHHGGGGGFFHHHHFHGHHHHEFHHHHHHGHHHHGHHHHHHGFGGE3FGHHGHGHGHHGHGHGG>CDGGHGCFGGGE
@M02034:409:000000000-BFKT7:1:1104:4389:13891 1:N:0:24
AAAGTCGAGGTGCCTAAAGTGGCAACCCAGACTTGGCGGCCGCTTG
+
BAAABFB>ADAAGGGGGGGGGFFGFGHDFHHGHF333A2AEG00BF
@M02034:409:000000000-BFKT7:1:1104:27357:13897 1:N:0:24
AAAGTCGAGGTGCCTAAAGTGGCAACTCAGACTTGGACGCATGTTGGTGGTGTAGAGCTTCCTGTAGCCGCATGGCGTTCGTACTTAAATATGGAACTAACCATTCCAATTTTCGCTGTCTCTTATACACATCTCCGAGCCCACGAGACC
+
BBBBBFBBBBBBGGGGGGGGGGGHFGHHHHHHHHHHHHGGGGGHHHHEFGEGHGHEGHHHHHHHHHHHHGGGGGHHGGGGGFHHHHHGHGGHHHHFHHHGHHGHHHHHHHHHHHGGGGGHHHHHHHGHFHHHHHHFF/DCGGHFDFGFGF
@M02034:409:000000000-BFKT7:1:1104:22563:13903 1:N:0:24
AAAGTCGAGGTGCCTAAAGTGGCAACCAGACTTAGGTGTATGTTGGTGGTAGAGCTTCCTGTAGCCGCATGGCGTTCGTACTTAAATATGGAACTAACCATTCCAATTTTCGCTGTCTCTTATACACATCTCCGAGCCCACGAGACCAGA
+
BCCCCFCCCCCCGGGGGGGGGGGHHFHGHHGHHHHHFGHHHHHHHHEGGEGHFHEHHHHHHHHHHHGGEGGHEEGGFGGHHHHHGHHHHHHGFHHHGHHGHHHHHHHHHHBFGGGGHHHHHHHHHFHHHGHHGF@FCGGHGGGGGGGHH?
@M02034:409:000000000-BFKT7:1:1104:27094:13903 1:N:0:24
AAAGTCGAGGTGCCTAAAGTGGCAACCCAGACTAAGCAGCGTGTTGGTGGTGTAGAGCTTCCTGTAGCCGCATGGCGTTCGTACTTAAATATGGAACTAACCATTCCAATTTTCGCTGTCTCTTATACACATCTACGAGCCCACGAGACC
+
BBAABFBBBBABGGGGGGGGGGGHHGHFGHHFHHHHGHHHGGGGHFHFFFAFHGFAGFFHHGHFGHHHHGGGGGHHGEGEGEHHHHFFHHFHHHFHHHHGHHGHHHHGHHHHHHGGGGEHFHHHFHHFHHHHHHGHFCECGGFGGGGGGG
@M02034:409:000000000-BFKT7:1:1104:27858:13904 1:N:0:24
AAAGTCGAGGTGCCTAAAGTGGCAACCCAGACTAAGCATCAGGTTGGTGGTGTAGAGCTTCCTGTAGCCGCATGGCGTTCGTACTTAAATATGGAACTAACCATTCCAATTTTCGCTGTCTCTTATACACATCTCCGAGCCCACGAGACC
+
AAAA1FA11>AA1FFGFGF31BFECGFCFFGFHFHHHHHHHHBFG0AEFFEGHGHBEHHHHHHHHHHFFFEEGGHGGGEEGEFEHFFGFH2FGBG1BG@BF>FGGB2EFHHGHH?EEEEFFFHFFGGGB<BCFFBDFBB/BFEA@/CA/?
@M02034:409:000000000-BFKT7:1:1104:11247:13918 1:N:0:24
AAAGTCGAGGTGCCTAAAGTGGCAACCCAGACTATGATGACTGTTGGTGGTGTAGAGCTTCCTGTAGCCGCATGGCGTTCGTACTTAAATATGGAACTAACCATTCCAATTTTCGCTGTCTCTTATACACATCTCCGAGCCCACGAGACC
+
CCCCCFBBCCCCGGGGGGGFGGGHHHHGGHHGHHHHHHHHHHHHHHHFGDFFHHHGHHHHHHHHHHHHHGGFGGHHGGGGGGHHHHHHHGHHHHGGHHGHHHGHHHHHHHHHHGGGGGGHHHHHHHHHHHGHHHHFGCGGGGHGGGGGGE
@M02034:409:000000000-BFKT7:1:1104:9416:13925 1:N:0:24
AAAGTCGAGGTGCCTAAAGTGGCAACCCAGACTTTTTTTCTTGTTGGTGGTGTAGAGCTTCCTGTAGCCGCATGGCGTTCGTACTTAAATATGGAACTAACCATTCCAATTTTCGCTGTCTCTTATACACATCTCCGAGCCCACGAGACC
+
BBBBBFABBBBBGGGGGGGFGGGHHHHGGHHGH55DG22A5AFGGHHFGGEFHHHHHHHHHHHGHHHHHGGGFGHHGGGGGGHHHHHHHHHHHHFFFHHHHHHHHHGHHHHHHHGGGGGGHHHHHHHHHHFHHHHGG?DGGGHGGGGFGA
@M02034:409:000000000-BFKT7:1:1104:28755:13927 1:N:0:24
AAAGTCGAGGTGCCTAAAGTGGCAACCCAGACTAATAAGAAGGTTGGTGGTGTAGAGCTTCCTGTAGCCGCATGGCGTTCGTACTTAAATATGGAACTAACCATTCCAATTTTCGCTGTCTCTTATACACATCTCCGAGCCCACGAGACC
+
BBBBBFBBBBBBGGGGGGGGGGGHHHHGFHHGHHHHHHHHHHHHGHGGGGGGHHHGGHHHHHHHHHGHHGGGGGHHGGGGGGEHHHGD3FGHHHFGFHGGHHHHHHGHHHHHHHCGGGGHHHHHHHFHDGGHHHHHD@<BCGEGGD@DEG
@M02034:409:000000000-BFKT7:1:1104:6829:13928 1:N:0:24
AAAGTCGAGGTGCCTAAAGTGGCAACCCAGACTGTTTGGCTTGTTGGTGGTGTAGAGC
+
CCCCCFBBBBCCGGGGGGGGGGGHHHHGGHHGHHH55B2F3F22FG2A21B113D5A5
@M02034:409:000000000-BFKT7:1:1104:19416:13931 1:N:0:24
AAAGTCGAGGTGCCTAAAGTGGCAACCCAGACTATGTTTGCTGTTGGTGGTGTAGAGCTTCCTGTAGCCGCATGGCGTTCGTACTTAAATATGGAACTAACCATTCCAATTTTCGCTGTCTCTTATACACATTCCGAGCCCACGAGACCA
+
DDDDCFCCCDCCGGGGGGGGGGGHHHHGGHHGHHHHHHHHHHHHHHHGGGGGHHHGHHHHHHHHHHHGHGGGGGHHGGGGGGHHHHHHHHHHHH@GHHHHHHHHHHHHHHHHHHGGGGGHHHHHHHHHHHHHHHGHGGGGGHGGGGGGGF
@M02034:409:000000000-BFKT7:1:1104:22323:13932 1:N:0:24
AAAGTCGAGGTGCCTAAAGTGGCAACCCAGACTAGGAAGTGTGTTGGTGGTGTAGAGCTTCCTGTAGCCGCATGGCGTTCGTACTTAAATATGGAACTAACCATTCCAATTTTCGCTGTCTCTTATACACATCTCCGAGCCCACGAGACC
+
CCCCCFCBCCCCGGGGGGGGGGGHHHHGGHHGHHHHHHHFGHHHHHHFFGFFHHGGHHHHHHHHGHHHGGGGGGHGGFGGGGHHHHHHHHHHHHDGHHHHGHGGHGGHHHHHHHGGGGGHGHHHHHHHGHHHHHHHG?CFGGHGGGGGGG
@M02034:409:000000000-BFKT7:1:1104:14887:13940 1:N:0:24
AAAGTCGAGGTGCCTAAAGTGGCAACCCAGACTAAGACGACGGTTGGTGGTGTAGAGCTTCCTGTAGCCGCATGGCGTTCGTACTTAAATATGGAACTAACCATTCCAATTTTCGCTGTCTCTTATACACATCTCCGAGCCCACGAGACC
+
BBBBBFABBDBBGGGGGGGGGGGHHHHGGHGFHHHHCHGGGGGEFGGFGGEFGHHHHHGHHHHHHHHHHGGFGGHHGGGGGFHHHHHHHHHHHHHHHGHGHHHHHHGHHHHHHGGGGGGGHGHHHHFHHHFHHHHHG@GGGGHGGGGGGF
@M02034:409:000000000-BFKT7:1:1104:25437:13954 1:N:0:24
AAAGTCGAGGTGCCTAAAGTGGCAACCCAGACTAAGAAGAAGGTTGGTGGGTGTAGAGCTTCCTGTAGCCGCATGGCGTTCGTACTTAAATATGGAACTAACCATTCCAATTTTCGCTGTCTCTTATACACATCTCCGAGCCCACGAGAC
+
ABBCCFCBBCBCGGGGGGGGGGGHHHHGGHHFHHHHHHHHHHHHGHGGGGGGFGHHGHHHHHGHHHGHHFFFEGGHGFGGGFFHHHHGHGHHHHHGFFHHHHHHGHGGHFGHHHFE/FGGHHHHHHHHHFHHHHHHEG@CCGGHECCGCF
@M02034:409:000000000-BFKT7:1:1104:9677:13956 1:N:0:24
AAAGTCGAGGTGCCTAAAGTGGCAACCCAGACTCTGCATCCTGTTGGTGGTGTAGAGCTTCCTGTAGCCGCATGGCGTTCGTACTTAAATATGGAACTAACCATTCCAATTTTCGCTGTCTCTTATACACATCTCCGAGCCCACG
+
CCCCCFCCCCBBGGGGGGGGGGGHHHHGGHG2FHCHHHHHGGHHHHEFEEGGHFG5FFFGDGHHGDGEGEG0EECAEEEFGG2GGHHFBFHGED33FGHHBF3BEEH??FEGF4>EFEEGDDFG?G4EH2D?GGHFG/<B@/=/<
@M02034:409:000000000-BFKT7:1:1104:6221:13958 1:N:0:24
AAAGTCGAGGTGCCTAAAGTGGCAACCCAGACTGCGCTGAGGGTTGGTGGTGTAGAGCTTCCTGTAGCCGCATGGCGTTCGTACTTAAATATGGAACTAACCATTCCAATTTTTCGCTGTCTCTTATACACATCTCCGAGCCCACGAGAC
+
ABAABFBBBBBBGGGGGGGGGF2CFHHEGHGDHHGGCGEEGGGEHGGEFEGFHFG5FGHHFGHHGFFGHGGGEGHHGFGGGGFHFHGHHHHHHHBGHFFEGHGGHGHEHHHHHH3E/CFFHGGHHFFHHFHHFGHFFGGGGGGHGGCGDE
@M02034:409:000000000-BFKT7:1:1104:4300:13965 1:N:0:24
AAAGTCGAGGTGCCTAAAGTGGCAACCCAGACTGAGAATGAGGTTGGTGGTGTAGAGCTTCCTGTAGCCGCATGGCGTTCGTACTTAAATATGGAACTAACCATTCCAATTTTCGCTGTCTCTTATACACATCTCCGAGCCCACGAGACC
+
BBBBAFB@BBABGGGDFGFFGGGHFHHGGHHGHHHHHHHHHHHHGHGFFGEFGHHEGHHHHGHHGHHHHGGGGGHHGGGGGFHHHHHGHHHHHHFHHHHHHHHGHHGHHHHHHHGGGGGHHHHHHHHHHHFHFHGFFBCCGGHGGGGGGF
@M02034:409:000000000-BFKT7:1:1104:5315:13969 1:N:0:24
AAAGTCAGGTGCCTAAAGTGGCAACCCAGACTACTGATCAGGTTGGTGGTGTAGAGCTTCCTGTAGCCGCATGGCGTTCGTACTTAAATATGGAACTAACCATTCCAATTTTCGCTGTCTCTTATACACATCTCCGAGCCCACGAGACCA
+
ABCCCFFFFFFFGGGGGGGGGGHHHHGGHHGHHHHHHHHHHHGHFGEFGAFBGGGHHHGHHHHHGHGHEAEEEFBEEFGGFFHHHGHHHHHHHHHHFGFHHFHGHHFHHHHHHEEFEEFGHHHGHGFHHHHGHHGFFGGDGHGGGGGGGH
@M02034:409:000000000-BFKT7:1:1104:13449:13969 1:N:0:24
AAAGTCGAGGTGTCTAAAGTGGCAACCCAGACTAAGAAGCAGGTTGGTGGTGTAGAGCTTCCTGTAGCCGCATGGCGTTCGTA
+
BBBBAFBBBBAA4FGEEGDDGFEGHHHGGGGGHCFFEFFAAGCAFF2EFBAFA3FFBGHCHGDGF5D5FEGGGGFECAEE11?
@M02034:409:000000000-BFKT7:1:1104:28094:13978 1:N:0:24
AAAGTCGAGGTGCCTAAAGTGGCAACCCAGACTCCTGTTCCTGTTGGTGGTGTAGAGCTTCCTGTAGCCGCATGGCGTTCGTACTTAAATATGGAACTAACCATTCCAATTTTCGCTGTCTCTTATACACATCTCCGAGCCCACGA
+
BBBBBF>ADBAAGGGFGFFFGGEHHHHGGHA2FGBGHDGFFGFHGHAE22EAAAG5A5BB535AGGAFBEE?EEF10>EAA?2?GBGB3BF@F@33@BFF31@BD44BBFFHGFEEEEE??DGBEG?F4FGFHGF1A/<<@FFC/>
@M02034:409:000000000-BFKT7:1:1104:10875:13978 1:N:0:24
AAAGTCGAGGTGCCTAAAGTGGCAACCCAGACTTAGACTGAGGTTGGTGGTGTAGAGCTTCCTGTAGCCGCATGGCGTTCGTACTTAAATATGGAACTAACCATTCCAATTTTCGCTGTCTCTTATACACATCTCCGAGCCCACGAGACC
+
AABBAFAAB@AAGGGBCGDFGGGHGEGGFDHFHHGHHHFHHFGGGHGEFEBFGHHGHHHHHHHFGHHFHGEGGGGHGEFFEEFGHHHHHHHGHGHHHGHGHFHHFHFHHHHHHHGGGGEGHHHHGHHHHHGGCGFHGCGFGGHGGGGGGE
@M02034:409:000000000-BFKT7:1:1104:23432:13985 1:N:0:24
AAAGTCGAGGTGCCTAACGTGGCAACCCAGACTCGGCGGCATGTTGGTGGTGTAGAGCTTCCTGTAGCCGCATGGCGTTCGTACTTAAATATGGAACTAACCATTCCAATTTTCGCTGCCTCTTATACACATCTCCGAGCCCACGAGA
+
A1AAAFAA@?AAECGGB1A0AFGHHHGGGFHGHBBEF?ECCEHBGFEGFFBFEFHFFGHBGHEGDDFFEEC//EGHEFEEGEGHHHGHFHGGFHFBFGFHGADFGGE2FGFGFFCFGA<FHBGFBGGFGG1GGHGHF-@-<CGE-@CC
@M02034:409:000000000-BFKT7:1:1104:20543:13985 1:N:0:24
AAAGTCGAGGTGCCTAAAGTGGCAACCCAGACTGTTTATTCGGTAG
+
BCCCBFBBBCBCGGGGGGGGGGGHHHHGGHHGHBAF55D552BF2E
@M02034:409:000000000-BFKT7:1:1104:10244:13993 1:N:0:24
AAAGTCGAGGTGCCTAAAGTGGCAACCCAGACTTAGCATCCGGTTGGTGGTGTAGAGCTTCCTGTAGCCGCATGGCGTTCGTACTTAAATATGGAACTAACCATTCCAATTTTCGCTGTCTCTTATACACATCTCCGAGCCCACGAGACC
+
ABABBFBBBBBBGGGGGGGGGFGHHHHGGHHGHHHHHHHHHGGGGGGFFGEGHFG5FFGHHGHHGHHGHGGGGGHGGEFGGEFHGHHHHGHHGH3FHHFHHFFHHHFFHHFHHHFGGGGHFHHHGFHGHHFHHHHHE/DFDGHGGCCDFF
@M02034:409:000000000-BFKT7:1:1104:26824:13999 1:N:0:24
AAAGTCGAGGTGCCTAAAGTGGCAACCCAGACTTCGCAGAGTGTTGGTGGTGTAGAGCTTCCTGTAGCCGCATGGCGTTCGTACTTAAATATGGAACTAACCATTCCAATTTTCGCTGTCTCTTATACACATCTCCGAGCCCACGAGACC
+
ABABBFBBBBBBGGGGGFFFFGFHHHHGGHHGHHHGGGFFHHHHHHHGFGEFHHHGGHHHHHHHHHHHHGGGGGHFFEGGEEGHHHFFHHHHHHDGHHFHHHFHHHGHHHHHHHGGGGGHGHHHHHHHFHHHHHFFD/DCFGHGGGGGGG
@M02034:409:000000000-BFKT7:1:1104:25719:14000 1:N:0:24
AAAGTCGAGGTGCCTAAAGTGGCAACCCAGACTTCTACGCAGGTTGGTGGTGTAGAGCTTCCTGTAGCCGCATGGCGTTCGTACTTAAATATGGAACTAACCATTCCAATTTTCGCTGTCTCTTATACACATCTCCGAGCCCACGAGACC
+
BCCCCFBBCCCCGGGGGGGGGGGHHHHGGHHGHGHHHHGGGGGFGHGFFEEFHHHFGHHHHHHHHHHHHGGGGGHHGGGGFGHHHHFHHHGHHFEHFHGHHHGHHHHHGHHHHGGGGGGGHHHHGHHHHHGGFGFGECGCGFHGGGGGGF
@M02034:409:000000000-BFKT7:1:1104:23423:14004 1:N:0:24
AAAGTCGAGGTGCCTAAAGTGGCAACCCAGACTATGCGGCATGTTGGTGGTGTAGAGCTTCCTGTAGCCGCATGGCGTTCGTACTTAAATATGGAACTAACCATTCCAATTTTCGCTGCCTCTTATACACATCTCCGAGCCCACGAGAC
+
CCCCCFCCCCCCGGGGGGGFGGGHHHHGGHHGH35D32FGGGHHGHGEFGEFHHHGHHHHHHHHHHHHHGGGGGHHGGGGGGHHHHHHHHHHHHFGHHHHHHHHHHHHHHHHHHGGGG/?FGHHHHHHHHHHHHGFEBFCGGHGGGGGG
@M02034:409:000000000-BFKT7:1:1104:24077:14005 1:N:0:24
AAAGTCGAGGTGCCTAAAGTGGCAACCCAGACTCGGTCGGGGGTTGGTGGTGTAGAGCTTCCTGTAGCCGCATGGCGTTCGTACTTAAATATGGAACTAACCATTCCAATTTTCGCTGTCTCTTATACACATCTCCGAGCCCACGAGACC
+
BBBBBFBB3DAAGGGCGGGGGGGHFGHGGHDGHHGDEGGC2EGGECEFFGGFF3G3GGFHHGFHHFFGFDFEGEF0EEEFF?BGFHFGGGHHFD2BGFHHECFGFFGBFG2FF><DE??F1FGHHHGHDG<FF1<FE??C-CAEGCGGDA
@M02034:409:000000000-BFKT7:1:1104:12539:14006 1:N:0:24
AAAGTCGAGGTGCCTAAAGTGGCAACCCAGACTGTGTTGCATGTTGGTGGTGTAGAGCTTCCTGTAGCCGCATGGCGTTCGTACTTAAATATGGAACTAACCATTCCAATTTTCGCTGTCTCTTATACACATCTCCGAGCCCACGAGACC
+
CCCCCFCCCCAAGGGGGGGGGGGHHHHGGHHGHHHHHHHHHHHHHHHEFGEFGHHFGHHHHHHHHHHHHGGGGGHHGGGGGFFHHHHHHHHHHHHHFHHGHHGHHHHGHHHHHHGGGGGGHGHHHHHHGHHHHHHFECFGGGFGFGGGGE
@M02034:409:000000000-BFKT7:1:1104:18615:14010 1:N:0:24
AAAGTCGAGGTGCCTAAAGTGGCAACCCAGACTCGGTGTCATGTTGGTGGTGTAGAGCTTCCTGTAGCCGCATGGCGTTCGTACTTAAATATGGAACTAACCATTCCAATTTTCGCTGTCTCTTATACACATC
+
BAAABFAADDAAFGGGGGGGFDFHHHHGGHEGHGF2A22FGHDGGGEAAABFHFADFFGHHFHGGHFHHGGGEGHHGEFFGEFAGHFFHHFHHFF3FGBGHHFGHHHFHHGHHHEGGGEF?BFG4?2FDG11?
@M02034:409:000000000-BFKT7:1:1104:7648:14014 1:N:0:24
AAAGTCGAGGTGCCTAAAGTGGCAACCCAGACTACTCGGCCGGTTG
+
BCCCBFBCBCCCGGGGGGGGGGGHHHHGGHFC33F5BE2A22EEAF
@M02034:409:000000000-BFKT7:1:1104:11052:14014 1:N:0:24
AAAGTCGAGGTGCCTAAAGTGGCAACCCAGACTGATGTTGATGTTGGTGGTGTAGAGCTTCCTGTAGCCGCATGGCGTTCGTACTTAAATATGGAACTAACCATTCCAATTTTCGCTGTCTCTTATACACATCTCCGAGCCCACGAGACC
+
ABBCCFCCCCCCFGGGGGGGGGGHHHHGGHGGHGCHHFFFGHHGGHHFGGEFHGHHHHHHHHHHHHHGHGEEFGHHGGGGGEGHGHHBFHHHHH3EHHHHHHFFHHHGBGHHHHGFGGGGHGHHHGHHHGHGHHHHG/@@CGHGGGGDGG
@M02034:409:000000000-BFKT7:1:1104:25622:14017 1:N:0:24
AAAGTCGAGGTGCCTAAAGTGGCAACCCAGACTAATAATAATGTTGGTGGTGTAGAGCTTCCTGTAGCCGCATGGCGTTCGTACTTAAATATGGAACTAACCATTCCAATTTTCGCTGTCTCTTATACACATCTCCGAGCCCACGAGACC
+
BCCCCFBCCCCCGGGGGGGGGGGHHHHGGHHCGB3FGGGGDFGHHHGEFEGFE3F5BFBFDGFHHFF5FEFAEGF1>EECEE2CGHHBFGHFFH33FFHHF13FDDF4BFEHGDEEGGEF?GHD?FGFGBG?GGFFE/CCCGCFDC?/AF
@M02034:409:000000000-BFKT7:1:1104:19113:14021 1:N:0:24
AAAGTCGAGGTGCCTAAAGTGGCAACCCAGACTAATACGATGGTTGGTGGTGTAGAGCTTCCTGTAGCCGCATGGCGTTCGTACTTAAATATGGAACTAACCATTCCAATTTTCGCTGTCTCTTATACACATCTCCGAGCCCACGAGACC
+
CCCCBFCCCCCCGGGGGGGGGGGHHHHGGHHGHHHHHHHGHGGHGGGEGGFFHHHGGHHHHHHHHHHHHGGGGGHHGGGGGGHHHHHHHHHHHHGHGHHHHHGGHHGHHHHHHHGGGGGHHHHHFHHHHHHHHHHHGGGGGGHGGGGFGF
@M02034:409:000000000-BFKT7:1:1104:18140:14034 1:N:0:24
AAAGTCGAGGTGCCTAAAGTGGCAACCCAGACTAAGCTGTAGGTTGGTGGTGTAGAGCTTCCTGTAGCCGCATGGCGTTCGTACTTAAATATGGAACTAACCATTCCAATTTTCGCTGTCTCTTATACACATCTCCGAGCCCACGAGACC
+
BBAABFBBBBAAGGGGGGGGGGGGHHHGFHGFHHGHHHFFEBFDFAEEGG1F1FG5FHHHFHHFGDFFHEEGGGHHGGGGEFGHHHHFHHGHGHDBGHHHHHHHHHHGHHHHHHGGGGGFGFHFHFHHEH2GCFGHFC?CCGHGGGGGGF
@M02034:409:000000000-BFKT7:1:1104:7643:14034 1:N:0:24
AAAGTCGAGGTGCCTAAAGTGGCAACCCAGACTACGCGGCCGGTTGGTGGTGTAGAGCTTCCTGTAGCCGCATGGCGTTCGTACTTAAATATGGAACTAACCATTCCAATTTTCGCTGTCTCTTATACACATCTCCGAGCC
+
AA?AAFAABBABGGGG4GDGFFGHHHHGGGHGFG32EE?E0EGEEEGA1F?FBFFFFGHHFGHHFBGBGEEEGGFFG//FEE0F?EGGFHGFFFGFFHFHFHB1FDDB2GHHFFDGGG?D2GHBFHGEFFHHCGFD/?-<>
@M02034:409:000000000-BFKT7:1:1104:25670:14040 1:N:0:24
AAAGTCGAGGTGCCTAAAGTGGCAACCCAGACTACTACG
+
AA11A3AADDAAGGGGGGGGGDFBC0FEEAEFGBB111A
@M02034:409:000000000-BFKT7:1:1104:25939:14040 1:N:0:24
AAAGTCGAGGTGCCTAAAGTGGCAACCCAGACTCATAGGCAGGTTGGTGGTGTAGAGCTTCCTGTAGCCGCATGGCGTTCGTACTTAAATATGGAACTAACCATTCCAATTTTCGCTGTCTCTTATACACATCTCCGAGTCCACGAGAC
+
CCCCCFCBCCBBFGGGGGGFGGGGHHHGGHHGHHGGHHHHHGGFFHGEFGEFHHHDGHHHHHHHHGHGHGGGGGHHGEGGEFHHHHGHHHHHHHFEGHHGHHHHHHGHHHHHHHGGGGGHGHHHGHFHDGHHHHGHFBC<FGHHFCC<<
@M02034:409:000000000-BFKT7:1:1104:11184:14044 1:N:0:24
AAAGTCGAGGTGCCTAAAGTGGCAACCCAGACTGGTCGGGGGGTTGGTGGTGTAGAGCTTCCTGTAGCCGCATGGCGTTCGTACTTAAATATGGAACTAACCATTCCAATTTTCGCTGTCTCTTATACACATCTCCGAGCCCACGAGACC
+
BBBCBFBCCCCCGGGGGGGGGGGHHHHGGHHGHHHHHGGGGFGFFGGDFDGGHHGBGGHHFHHHHHHGFGG@DFHCDDGFGDGHGGHFGHHHHE0CGHHGBFFCFBFBFGGGGF@FDEEGGGGGFGFFFGGGGGFFF=FFFFFFFFFFFF
@M02034:409:000000000-BFKT7:1:1104:29295:14048 1:N:0:24
AAAGTCGAGGTGCCTAAAGTGGCAACCCAGACTCAGTAGGCGGTTGGTGGTGTAGAGCTTCCTGTAGCCGCATGGCGTTCGTACTTAAATATGGAACTAACCATTCCAATTTTCGCTGTCTCTTATACACATCTCCGAGCCCACGAGACC
+
ABBBBFABBBBBGGGGGGGGGGGHGHHGFECFHHFCGHFFGAEGEEAEFDGFHHH5AGGGHFHHGHHHHC@/EFHHGGGEF??GGFFFGHEB4G3BCGGHHFFGHHHFGGHHHF?AF/?D3FFHFFBDFF@2CGH2C@/A<FEGG-DE.F
@M02034:409:000000000-BFKT7:1:1104:15553:14052 1:N:0:24
AAAGTCGAGGTGCCTAAAGTGGCAACCCAGACTGGGGGGTGGGTTGGTGGTGTAGAGCTTCCTGTAGCCGCATGGCGTTCGTACTTAAATATGGAACTAACCATTCCAATTTTCGCTGTCTCTTATACACATCTCCGAGCCCACGAGACC
+
CCCCCFCCCCCCGGGGGGGGGGGHHHHGGHHGHHHHGGG>EFGGGGGGGGDFHHHGHHHHHHHHHHHHHGGGGGHHGFGGGDHHHHHHHHHHHHFFHHHHHHGHHHGHHHHGGGGGGGGGGGGGGGGGGGGGGGGGGDGFFFFFFFFFFF
@M02034:409:000000000-BFKT7:1:1104:21226:14057 1:N:0:24
AAAGTCGAGGTGCCTAAAGTGGCAACCCAGACTAGGCTGAAGGTTGGTGGTGTAGAGCTTCCTGTAGCCGCATGGCGTTCGTACTTAAATATGGAACTAACCATTCCAATTTTCGCTGTCTCTTATACACATCTCCGAGCCCACGAGACC
+
ABCBAFABBBABFGGFGGGGGGGHHGHGGHHGHCHHHHFHHFHFFGGEAEAFGGHHHHFFHHHHHHGHHGGCFGHHGFGGGGEHHHFFFHHFHHFHEHFHHHHHFHGHGHFHHGGGGGGFHGHHHHFHGHGFGGFGGF//CGHGGGGGGG
@M02034:409:000000000-BFKT7:1:1104:17639:14058 1:N:0:24
AAAGTCGAGGTGCCTAAAGTGGCAACCCAGACTAAGAAGAATGTTGGTGGTGTAGAGCTTCCTGTAGCCGCATGGCGTTCGTACTTAAATATGGAACTAACCATTCCAATTTTCGCTGTCTCTTATACACATCTCCGAGCCCACGAGACC
+
BCCCCFCCCCCBGGGGGGGGGGGHHHHGGHHFHHHHHHHHHHHGGHHFGGEGHHHGHGHHGHHHHHHHHGGGGGHHGGGGGFFHHHGHHHHHHGGHFHGFHHHHHHHHHHHHHHGGGGGHHHHHHHFHFHFHHHFFFCFFGGHGGGGGGG
@M02034:409:000000000-BFKT7:1:1104:7988:14058 1:N:0:24
AAAGTCGAGGTGCCTAAAGTGGCAACCCAGACTAAGAAGAATGTTGGTGGTGTAGAGCTTCCTGTAGCCGCATGGCGTTCGTACTTAAATATGGAACTAACCATTCCAATTTTCGCTGTCTCTTATACACATCCCGAGCCCACGAGACCA
+
A1>1AFAADDAAGGGGGGGGC100CFF0FHGGHHHCGFEEHHFHHBEEFEABGFG2GDGGHCHFGHHHHGCEEEHGEEFFF>CGGHFFGGFFHH1FGHHHHFHHGHHHHHHHHHEGGGEHFHHFHH2GFGHHFHHCCGGGGGGGCCCGGG
@M02034:409:000000000-BFKT7:1:1104:17652:14069 1:N:0:24
AAAGTCGAGGTGCCTAAAGTGGCAACCCAGACTAAGAAGAATGTTGGTGGTGTAGAGCTTCCTGTAGCCGCATGGCGTTCGTACTTAAATATGGAACTAACCATTCCAATTTTCGCTGTCTCTTATACACATCTCCGAGCCCACGAGACC
+
CCCCCFBCCCCCGGGGGGGGGGGHHHHGGHHDGHHHHHHHHFHHHGHEFEEGGDF5FGHHFHHHFDGEFGGEGGH?EEFGGGCGHHGHHHFFGG33FGHHFFEFGGFBGHHHGFEGGGEHHHHHDHGHFH2CGFFGGBGGGGGFG@DAAC
@M02034:409:000000000-BFKT7:1:1104:2213:14080 1:N:0:24
AAAGTCGAGGTGCCTAAAGTGGCAACCCAGACTCATCATCATGTTGGTGGTGTAGAGCTTCCTGTAGCCGCATGGCGTTCGTACTTAAATATGGAACTAACCATTCCAATTTTCGCTGTCTCTTATACACATCTCCGAGCCCACGAGACC
+
CCCCCFBCCCCCGGGGGGGGGGGHGHHGGHHGFHHHHFHHHHHHHHGEFEGGHFG5DFFHBGFHGBG53EG?FGF1>BEGEEBFHHHHFHHHFF33EGHHF1@FGDG4FGHHH4>EED<BGBFHFFFGHFHFFGHBE/@CCFGFC?@ADC
@M02034:409:000000000-BFKT7:1:1104:2350:14083 1:N:0:24
AAAGTCGAGGTGCCTAAAGTGGCAACCCAGACTAAGGGTCCGGTTGGTGGTGTAGAGCTTCCTGTAGCCGCATGGCGTTCGTACTTAAATATGGAACTAACCATTCCAATTTTCGCTGTCTCTTATACACATCTCCGAGCCCACGAGACC
+
BBBBBFBBBDABCGGDGFGGGGFAEGFDFHHGHHGHHHGGHGF2EGGEFEEGHHHFFFHHGHHHHDGGHGFEEGHHGGGGEEGHHHHDGGHHHH3FFHGFGGHGFHGGHHHHHFGDGGGHHFHHBGEDFGFHHFDGD/C/CEHGGGGGFF
@M02034:409:000000000-BFKT7:1:1104:6322:14086 1:N:0:24
AAAGTCGAGGTGCCTAAAGTGGCAACCCAGACTAGGGGGAAGGTTGGGG
+
CCCCCFCCCCCBGGGGGGGGGGGHHHHGGHEEGF33F22A2AAHHC00A
@M02034:409:000000000-BFKT7:1:1104:21880:14087 1:N:0:24
AAAGTCGAGGTGCCTAAAGTGGCAACCCAGACTCTTGATTATGTTGGTGGTGTAGAGCTTCCTGTAGCCGCATGGCGTTCGTACTTAAATATGGAACTAACCATTCCAATTTTCGCTGTCTCTTATACACATCTCCGAGCCCACGAGACC
+
BBBBBFBBBBABGGGGGGGGGGGHGGHGGHHGHHGHFFGGFHFFGGCEF?AFGFHDGHHHGHHHHFHHHGEFGEHFGEFFFFGEHHHFHHHHHHDDGHHHHHGGHHHHGHHHHHGGGDEGHHHHHHHHGHEHHGHFGCCDGFHGGGGGGG
@M02034:409:000000000-BFKT7:1:1104:20264:14094 1:N:0:24
AAAGTCGAGGTGCCTAAAGTGGCAACCCAGACTATGAAGGATGTTGGTGGTGTAGAGCTTCCTGTAGCCGCATGGCGTTCGTACTTAAATATGGAACTAACCATTCCATTTTCGCTGTCTCTTATACACATCTCCGAGCCCACGAGACCA
+
BBBBBFABBBBBGGGGGGGGFGGHHGHGGHGGHHHHHHHHGHHHHHHEFGAFFHHFGGHHHHHHHHHHHGGGGEHFE?EEFEGHHHHHHGHHHHBGHHHFHHHHHHHHHHHHFGEGFEGHHHFHHHFHFEHHHHGFCGGFGHGGGGGGGF
@M02034:409:000000000-BFKT7:1:1104:14718:14099 1:N:0:24
AAAGTCGAGGTGCCTAAAGTGGCAACCCAGACTGAGACGAAGGTTGGTGGTGTAGAGCTTCCTGTAGCCGCATGGCGTTCGTACTTAAATATGGAACTAACCATTCCAATTTTCGCTGTCTCTTATACACATCTCCGAGCCCACGAGACC
+
BBAAAFABBBAACGGGGGGGGFFFFHHGGHHGHHHHHHEEGGGFGFGEGEBFHHHFGHHHHHHFGHHHHGGGGGHHGEEGGEHHGHHHHHHHGHFGHHHHHHHHHHHHHHHHHHGGGGGHHHHHHGHHHHGHHHHFFCGGGFHGGGGGGG
@M02034:409:000000000-BFKT7:1:1104:25209:14100 1:N:0:24
AAAGTCGAGGTGCCTAAAGTGGCAACCCAGACTTATCCTCCGGTTGGTGGTGTAGAGCTTCCTGTAGCCGCATGGCGTTCGTACTTAAATATGGAACTAACCTTTCCAATTTTCGCTGTCTCTTATACACATCTCCG
+
AAABBFAABDBAGGGGFGGGGGGHHHHGGHDGHHHHHHHDEEEEGCCGGGGAHFHAGHHHFFHFHEHEBAE0E>F1/BEGEE2FEGG3@GGGHB3BBBFC303BGBF4BBFHG4/?E/CDFGFG?F3B?B2FCFDD?
@M02034:409:000000000-BFKT7:1:1104:20573:14111 1:N:0:24
AAAGTCGAGGTGCCTAAAGTGGCAACCCAGACTAAGAAGCATGTTGGTGGTGTAGAGCTTCCTGTAGCCGCATGGCGTTCGTACTTAAATATGGAACTAACCATTCCAATTTTCGCTGTCTCTATACACATCTCCGAGCCCACGAGACCA
+
CCCCCFCCCCBCGGGGGGGGGGGHHHHGGHHGHHHHHHHHHHHHHHFEFEEFHGHFGHHHHHHHHHHHHGGGGGHHGGGGGFHHHHHFHHHHHHGHGHHHHGHHHHHGHHHHHHGGGGEHHFHGHHGHGFHHHHHG?FGFFHGGGGGGGG
@M02034:409:000000000-BFKT7:1:1104:21731:14117 1:N:0:24
AAAGTCGAGGTGCCTAAAGTGGCAACCCAGACTCATACGCATGTTGGTGGTGTAGAGCTTCCTGTAGCCGCATGGCGTTCGTACTTAAATATGGAACTAACCATTCCAATTTTCGCTGTCTCTTATACACATCTCCGAGCCCACGAGACC
+
CCCCCFABBBCCGGGGGGGGGGGHHHHGGGHGHHHHHHFGEEEGHHHEFGGGHHHDFHFHFHHHHHHGHGGGGGHGGGGGGGHHHHHGHHHHHF3FGHHHGFGGHGHGHHHHHHEGGGGHHHHHFHHFGHHHHHGHGCGGCGHGGCGFDC
@M02034:409:000000000-BFKT7:1:1104:27863:14124 1:N:0:24
AAAGTCGAGGTGCCTAAAGTGGCAACCCAGACTTTT
+
ABBBBFBABBBBGGGGFGGFFGGHHEGGGHHGHBHH
@M02034:409:000000000-BFKT7:1:1104:15671:14129 1:N:0:24
AAAGTCGAGGTGCCTAAAGTGGCAACCCAGACTCGTTTTACTGTTGGTGGTGTAGAGCTTCCTGTAGCCGCATGGCGTTCGTACTTAAATATGGAACTAACCATTCCAATTTTCGCTGTCTCTTATACACATCTCCGAGCCCACGAGACC
+
ABCCBFCBCCBBGGGGGGGGGGGHHHHGGHHGHHGHGGGHHHHHHHHFFGEFHHHHHHHHHHHHHHHHGGGGGGHHGGGGGGHHHHGHHHHHHHGHFFHHGHGGHHGHHHHHHHGGGGGGHHHHGHHHFHFHHHEFGBDGGGHGGGGGGG
@M02034:409:000000000-BFKT7:1:1104:23828:14132 1:N:0:24
AAAGTCGAGGTGCCTAAAGTGGCAACCCAGACTATTTATGTTGTTGGTGGTGTAGAGCTTCCTGTAGCCGCATGGCGTTCGTACTTAAATATGGAACTAACCATTCCAATTTTCGCTGTCTCTTATACACATCTCCGAGCCCACGAGACC
+
BBBBBF3ADBABGGGGGGGGGGFHHGHGGHHGHGGGHBGHHHHHHHHGGGGFHGHHHHHHHHHHHHHGHGGGGGHHGFGGGAGHHHHHHHHHHHDGHHHFHHHGHHGHFHHHHFGGGGGGHHHHFFBHHHHHGBFHGGFCFGHGFGGDDF
@M02034:409:000000000-BFKT7:1:1104:12179:14135 1:N:0:24
AAAGTCGAGGTGCCTAAAGTGGCAACCCAGACTAGGACTCAGGTTGGTGGTGTAGAGCTTCCTGTAGCCGCATGGCGTTCGTACTTAAATATGGAACTAACCATTCCAATTTTCGCTGTCTCTTATACACATCTCCGAGCCCACGAGACC
+
AABBAFBBBBBBGGGGFGGGFGGHHHHGGHHGHHHHHHGHHHHHHGGEFGEFHFGFGHHHEHGHHFHHHGGEGGHFGGGGGEBGHHHHHHHBGHDDFFB3FGFFGHHGHHHHHBEEFGFHHGHHFHHHGHEHGHHHGCCGGGHGGG/AGC
@M02034:409:000000000-BFKT7:1:1104:25807:14143 1:N:0:24
AAAGTCGAGGTGCCTAAAGTGGCAACCCAGACTAAGAGGAATGTTGGTGGTGTAGAGCTTCCTGTAGCCGCATGGCGTTCGTACTTAAATATGGAACTAACCATTCCAATTTTCGCTGTCTCTTATACACATCTCCGAGCCCACGAGACC
+
CCCCCFCBCCCBGGGGGGGGGGGHHHHGGHHGHHHHHHHHHHHHHHHFFGEGHHHHHHHHHHHHHFHHHGGGGGHHGGGGGGHHHHHHHHHHHHFFFGHGHHGHHHGHHHHHHHGGGGGHHHHHHHHHGHHHHHHHGCGDGGHGGGGGGG
@M02034:409:000000000-BFKT7:1:1104:15343:14149 1:N:0:24
AAAGTCGAGGTGCCTAAAGTGGCAACCCAGACTATGCAGTCTGTTGGTGGTGTAGAGCTTCCTGTAGCCGCATGGCGTTCGTACTTAAATATGGAACTAACCATTCCAATTTTCGCTGTCTCTTATACACATCTCCGAGCCCACGAGACC
+
CBCCCFCCCCCCGGGGGGGGGGGHGHHGGHHGHFGHHHG53DGHGHHEFGEGHHHDGHHHHHHHHHHHHGGGGGHHGGGGGGGHHHHHHHHHHHFHHFHHHHGHHHGHHHHHHHGGGGGGHHHHFHHHFHBHHHFHGCGGGEHGGGGGGA
@M02034:409:000000000-BFKT7:1:1104:26287:14157 1:N:0:24
AAAGTCGAGGTGCCTAAAGTGGCAACCCAGACTTCTTCGTTGGTTGGTGGTGTAGAGCTTCCTGTAGCCGCATGGCGTTCGTACTTAAATATGGAACTAACCATTCCAATTTTCGCTGTCTCTTATACACATCTCCGAGCCCACGAGAC
+
BBBBBFBBBBBBGGGFGGGFGGGHHHHGGHGGHE5BAFA232FFHGGEFGGGHFHFHHFHHHHHHHFHGFGEFGHGGFGGGFCGHHHGEGFHGF3FGFHHGAGGFHHDFHBHGFEGGG<FEHHFEG3FHGH2FGHEGCGGGFHGGCCDF
@M02034:409:000000000-BFKT7:1:1104:8021:14158 1:N:0:24
AAAGTCGAGGTGCCTAAAGTGGCAACCCAGACTCATAAGAAGGTTGGTGGTGTAGAGCTTCCTGTAGCCGCATGGCGTTCGTACTTAAATATGGAACTAACCATTCCAATTTTCGCTGTCTCTTATACACATCTCCGAGCCCACGAGACC
+
BCCCCFCCCCBCGGGGGGGGGGGHHHHGGHHGHHHHHFHHHHHGGHGGGGFFHHHHHHHHHHHHHHHHHGGGGGHHGGGGGGHHHHHHHHHHHHGHHHHGHHHHHHHHHHHHHFGGGGGHHHHHHHHHGHHHHHHFGGGGGGHGGGGGGG
@M02034:409:000000000-BFKT7:1:1104:7577:14162 1:N:0:24
AAAGTCGAGGTGCCTAAAGTGGCAACCCAGACTGTGTTTGGGGTTGGTGGTGTAGAGCTTCCTGTAGCCGCATGGCGTTCGTACTTAAATATGGAACTAACCATTCCAATTTTCGCTGTCTCTTATACACATCTCCGAGCCCACGAGACC
+
BCBCBFCCCCABGGGGGGGGGGGHHHHGGHGGHHFGFHGHFGGGEGGGGGGFHHHGHHHHHHHHHGHHHGGGGGHHGGGGGGHGHHHHHHHHHHGFHHHGHHGHHHHHHHHHHHGGGGGGHHHHHHHHFHFHHHFHGCFGGGHGGGGGGG
@M02034:409:000000000-BFKT7:1:1104:21024:14169 1:N:0:24
AAAGTCGAGGTGCCTAAAGTGGCAACCCAGACTCGTAAGCCGGTTGGTGGTGTAGAGCTTCCTGTAGCCGCATGGCGTTCGTACTTAAATATGGAACTAACCATTCCAATTTTCGCTGTCTCTTATACACATCTCCGAGCCCACGAGACC
+
CCCCCFCCCDBBGGGGGGGGGGGHHHHGGHHGH32B2B233AEEEGGFFGFGHHHDGHHHFHHHHHHHHGGGGGHHGGGGGGHHHHHHHHHHHHBGHHHHHHHHHHHHHHHHHHGGGGGHHHHHGHHHHHFHHHHHFCCDGGHGGFGFGF
@M02034:409:000000000-BFKT7:1:1104:7561:14179 1:N:0:24
AAAGTCGAGGTGCCTAAAGTGGCAACCCAGACTGTGTTTGGGGTTG
+
AAAB3DA3D?AAGGGGCFGFGGGHGHHGAAEEHFGG53BFFDEAAA
@M02034:409:000000000-BFKT7:1:1104:23757:14181 1:N:0:24
AAAGTCGAGGTGCCTAAAGTGGCAACCCAGACTCCTACTAAGGTTGGTGGTGTAGAGCTTCCTGTAGCCGCATGGCGTTCGTACTTAAATATGGAACTAACCATTCCAATTTTCGCTGTCTCTTATACACATCTCCGAGCCCACGAGACC
+
BBBCAFCBCCBBGGGGGGGFGGGHHHHGGHHGHHHHGHHHHHGGGHGFFGEFGHHFGHHHHHHHHHHHHGGEGGHHGEGGFEHHHHHHHHHHHHFHHHGFGGHHHHGHHHHHHHGGGGGHHGHHHHGHGHHHHH3GEBFBDFHGGGGGGE
@M02034:409:000000000-BFKT7:1:1104:13042:14182 1:N:0:24
AAAGTCGAGGTGCCTAAAGTGGCCCAGACTTGTTTTCTTGTTGGTGGTGTAGAGCTTCCTGTAGCCGCATGGCGTTCGTCCTTAAATATGGAACTAACCATTCCAATTTTCGCTGTCTCTTATACACATCTCCGAGCCCCCGAGACCAGA
+
AABBAFB?BDBBGGGGGEGGFGGHGGGHGHHHHHHHHGHGFGHHGFGBFGBFAF5BGHGHGFFHFHEE0AAEBFE01>E1BBGF33FGHHFB@GGHFFGHHHHF4BFGHHB/EFG/3BFEHHGBF4GHHHHGHDCC/CF/<<ADCDFFF<
@M02034:409:000000000-BFKT7:1:1104:3232:14188 1:N:0:24
AAAGTCGAGGTGCCTAAAGTGGCAACCCAGACTAAGGATCAGGTTGGTGGTGTAGAGCTTCCTGTAGCCGCATGGCGTTCGTACTTAAATATGGAACTAACCATTCCAATTTTCGCTGTCTCTTATACACATCTCCGAGCCCACGAGACC
+
BCBBCFCCCCABGGGGGGGGGGGHGHHGGHHGHHHHHGHHHHGHHHGEFGEFGDGAGEGHHHHHHFHBFFECFGG1EEEFEBCGHHGHFFFHGGBFHHHGFEDGHFHFGHHFHGFCGEEFHHGHFGHGFFHBGFFGC<DCGFHEDCGGGG
@M02034:409:000000000-BFKT7:1:1104:20881:14200 1:N:0:24
AAAGTCGAGGTGCCTAAAGTGGCAACCCAGACTCCTCCTCCGGTTGGTGGTGTAGAGCTTCCTGTAGCCGCATGGCGTTCGTACTTAAATATGGAACTAACCATTCCAATTTTCGCTGTCTCTTATACACATCTCCGAGCCCACGAGACC
+
BCBCCFCCCCBCGGGGGGGFGGGHHHGGGHHGHHHHHHHHHGGEGGGGGGEFHHHEGGHHHHHHGHHHHGGGGGHHGGGGGGHHHHGGFHHHHHFGHGHHHHHHHHGHGHHHHGGGGGGGHHHHFHGGDGGHHHFGGGGGGGHGGGG?FF
@M02034:409:000000000-BFKT7:1:1104:11587:14202 1:N:0:24
AAAGTCGAGGTGCCTAAAGTGGCAACCCAGACTAAGAAGAAGGTTGGTGGTGTAGAGCTTCCTGTAGCCGCATGGCGTTCGTACTTAAATATGGAACTAACCATTCCAATTTTCGCTGTCTCTTATACACATCTCCGAGCCCACGAGACC
+
CCCBBFBCBDBBGGGGGGGGGGGHHHHGGHHGHDFFDGFGEFHHGHGEGGGGHHHHHHHHHHHHHHHHHGGGGGHHGGGGGGHHHHHHHHHHHHHHHHHHHHHHHHHHHHHHHHGGGGGHHHHHHHFHHHGHHHHHGCCFGGHGGGGGGG
@M02034:409:000000000-BFKT7:1:1104:27849:14209 1:N:0:24
AAAGTCGAGGTGCCTAAAGTGGCAACCCAGACTTGGAGGTTTGTTGGTGGTGTAGAGCTTCCTGTAGCCGCATGGCGTTCGTACTTAAATATGGAACTAACCATTCCAATTTTCGCTGTCTCTTATACACATCTCCGAGCCCACGAGACC
+
BBBBBFBBBBAAGGGFFGGGGGGGHHHGGHHGHHHHHHGBGHGHHHHGGGBFGHHGHGHHHHHHHHHHHGFGGEHHGEGGEFHHHHGGGHHHHHGFGHHFHHHHHHHHHHHHHHGGGGGGHGHHHHHHHHEHHHHHGFGGGGHGGGGFGG
@M02034:409:000000000-BFKT7:1:1104:26747:14209 1:N:0:24
AAAGTCGAGGTGCCTAAAGTGGCAACCCAGACTAAGCTTCCGGTTGGTGGTGTAGAGCTTCCTGTAGCCGCATGGCGTTCGTACTTAAATATGGAACTAACCATTCCAATTTTCGCTGTCTCTTATACACATCTCCGAGCCCACGAGACC
+
BCCCBFCCCCCCGGGGGGGFGGGHHHHGGHHFHHHHHHHHHGGGFGGEFFEFHHHHGHHHHHHHHHHHHGGGGGHHGGGGGGHHHHHHHHHHHHGFFHHHHHGHHHGHHHHHHHGGGGGGHGHHHHHHHHHHGHHGG/DCGGHGGGGGGG
@M02034:409:000000000-BFKT7:1:1104:11594:14220 1:N:0:24
AAAGTCGAGGTGCCTAAAGTGGCAACCCAGACTCGGTATACTGTTGGTGGTGTAGAGCTTCCTGTAGCCGCATGGCGTTCGTACTTAAATATGGAACTAACCATTCCAATTTTCGCTGTCTCTTATACACATCTCCGAGCCCACGAGACC
+
BCBCCFCCCCCCGGGGGGGGGGGHHHHGGHHGHHGGGHFHHHHGHHHEGGGGHHHGHHHHHHHHHHHHHGGGGGHHGGGGGFHHHHHHHHHHHHBGHHHHHHHGHHGHHHHHHHGGGGGHHHHHHHHHGHHHHHHGFCFGGGHGGGGGGG
@M02034:409:000000000-BFKT7:1:1104:21240:14221 1:N:0:24
AAAGTCGAGGTGCCTAAAGTGGCAACCCAGACTCCGACTACTGTTGGTGGTGTAGAGCTTCCTGTAGCCGCATGGCGTTCGTACTTAAATATGGAACTAACCATTCCAATTTTCGCTGTCTCTTATACACATCTCCGAGCCCACGAGACC
+
CCCCCFCCCCCCGGGGGGGGGGGHHGGGGHHGHHHGGGGGHHHHHHHGFGFFHHHGHHHHHHHHGHHHHGGGGGHHGGGGGFHHHHHHFHHHHHHHHHHHHHGHHHHHHHHHHHGGGGGGHHHHHHHHHHGHHHHHGGGGGGHGGGGGGF
@M02034:409:000000000-BFKT7:1:1104:21074:14231 1:N:0:24
AAAGTCGAGGTGCCTAAAGTGGCAACCCAGACTGGTGAGCAGGTTGGTGGTGTAGAGCTTCCTGTAGCCGCATGGCGTTCGTACTTAAATATGGAACTAACCATTCCAATTTTCGCTGTCTCTTATACACATCTCCGAGCCCACGAGACC
+
ABABAFBBBBAAFGGGFFGGGGGHHHFECGHGCHFBGHFH3FDGHHGABEAFHHGGHHHHHHHHHHHHHGGEEEHGGGGGGGFHHHHHEGGHHEGGHHHHHHBFHGHGHHHHHHGFGGGHHHHGFG3FFGHHHHGF?/BCCFAFC/@/DF
@M02034:409:000000000-BFKT7:1:1104:11230:14236 1:N:0:24
AAAGTCGAGGTGCCTAAAGTGGCAACCCAGACTGTGGATGTGGTTGGTGGTGTAGAGCTTCCTGTAGCCGCATGGCGTTCGTACTTAAATATGGAACTAACCATTCCAATTTTCGCTGTCTCTTATACACATCTCCGAGCCCACGAGACC
+
CCCDCFBCCCCCGGGGGGGGGGGHHHHGGHHGHHHHHHHHHHHHGGGGGGGGHHHFGHHHHHHHHHHHHGGGGGHHGGGGGFHHHHHHHHHHHHGHHHHHHHGHHHHHGHHHHHGGGGGHHHHHHHHHHHHHHHHFFCGGGGHGGCGGGG
@M02034:409:000000000-BFKT7:1:1104:10833:14239 1:N:0:24
AAAGTCGAGGTGCCTAAAGTGGCAACCCAGACTTAGCAGGAGGTTGGTGGTGTAGAGCTTCCTGTAGCCGCATGGCGTTCGTACTTAAATATGGAACTAACCATTCCAATTTTCGCTGTCTCTTATACACATCTCCGAGCCCACGAGACC
+
ABAAAFBBBBABFGGGGGGFGGGGGHHGFHHGHHHHHGHHFGGGHHGGGGFFHHHDHHHHHHHGHGHHHGGGGGHHGGGGGEGHHHGFHHGHHHDFFHGGHHHHHHHFHHHHHHGGGGGGHHHHGHGHGBGHHGHGGCFFCGHGGGGGGG
@M02034:409:000000000-BFKT7:1:1104:19269:14240 1:N:0:24
AAAGTCGAGGTGCCTAAAGTGGCAACCCAGACTAATATGAATGTTGGTGGTGTAGAGCTTCCTGTAGCCGCATGGCGTTCGTACTTAAATATGGAACTAACCATTCCAATTTTCGCTGTCTCTATACACATCTCCGAGCCCACGAGACCA
+
CCCCCFBCCCCCGGGGGGGGGGGHHHHGGHHGHHHFHHHHHHHHHHHFGGGGHHHHHHHHHHHHHHHHHGGGGGHHGGGGGGHHHHHHHHHHHHHHHHHHHHGHHHHHHHHHHHGGGGGHHGHHHHGHHHHHHHHGCFGGGHGGGGGGGG
@M02034:409:000000000-BFKT7:1:1104:23054:14241 1:N:0:24
AAAGTCGAGGTGCCTAAAGTGGCAACCCAGACTGGGCGTGGTGTTGGTGGTGTAGAGCTTCCTGTAGCCGCATGGCGTTCGTACTTAAATATGGAACTAACCATTCCAATTTTCGCTGTCTCTTATACACATCTCCGAGCCCACGAGACC
+
CCCCCFCCCCCBGGGGGGGGGGGHHHHGGHHGHHHHHGGGGHGHGHHEFGFGHHHGGHHHHHHHHHHHHGGGGGHHGGGGGGHHHHHHHHHHHHFGFHHHHHHHHHHHHHHHHHGGGGGGHGHHHHGHHHGHHHFHFFGDGGHGGGGGGG
@M02034:409:000000000-BFKT7:1:1104:3539:14247 1:N:0:24
AAAGTCGAGGTGCCTAAAGTGGCAACCCAGACTTCG
+
>ABB>DBBBBBAGGGF4GGGFGGHEGHGGHHGHH5A
@M02034:409:000000000-BFKT7:1:1104:18215:14256 1:N:0:24
AAAGTCGAGGTGCCTAAAGTGGCAACCCAGACTAGCAGAATGTTGGAGGTGTAGAGCTTCCTGTAGCCGCATGGCGTTCGTACTTAAATATGGAACTAACCATTC
+
CCCCDFDCCCBBGGGGGGGGGGGHHHHGGHHGHD33B33FEGAG5G3BAFGAGA5BB33F35FG5FH3A0AAEFHEGEAEGH1?4FH3FHF43F33B@FG13BGH
@M02034:409:000000000-BFKT7:1:1104:29473:14258 1:N:0:24
AAAGTCGAGGTGCCTAAAGTGGCAACCCAGACTAATGGGATGGTTGGTGGTGTAGAGCTTCCTGTAGCCGCATGGCGTTCGTACTTAAATATGGAACTAACCATTCCAATTTTCGCTGTCTCTTATACACATCTCGAGCCCACGAGACCA
+
CCBBCFBCBCBBGGGGGGGGGGGHHHHGGGHGHHHHHHHHHGGHHGGGFGEFHHHFGHHHHFHHHHHHHGGGGGHHGGGGFEFHHHGHHHHHHHHHGHHHHHHHHGHHHHHHHHGGGGFHFHHHGHHHGHGHHGHHFGGDGGGGGGGDGH
@M02034:409:000000000-BFKT7:1:1104:27348:14262 1:N:0:24
AAAGTCGAGGTGCTAAAGTGGCAACCCAGACTTGTAAGACGGTTGGTGGTGTAGAGCTTCCTGTAGCCGCATGGCGTTCGTACTTAAATATGGAACTAACCATTCCAATTTTCGCTGTCTCTTATACACATCTCCGAGCCCACGAGACCA
+
BCBCCFC@BCABGGGGGGGGGGHHHHGGHHGHHHHHHHHHGGFGFGAFEBFGHHGHGHHFHHHHGHHHEEEGGHBEBFFFEGHHHFGFHHHHHHHHHHHHHHHHHHGHHHHHFEEGE?FHHHHHHHGHGHHGHFGGGGGGGHGGGCGGGF
@M02034:409:000000000-BFKT7:1:1104:10481:14274 1:N:0:24
AAAGTCGAGGTGCCTAAAGTGGCAACCCAGACTAGTAGGAATGTTGGTGGTGTAGAGCTTCCTGTAGCCGCATGGCGTTCGTACTTAAATATGGAACTAACCATTCCAATTTTCGCTGTCTCTTATACACATCTCCGAGCCCACGAGACC
+
BBAAADAABBBBGGGGGGGGGFGFHHHGFGDGHGHFDGFFHHHGHHHEFEAFHFHGGFHHHFHHGHHGHGGGGGHFGDEEGFFAGHDDGFEHHH3GHHHGHHHHHHFFFGHHHFGGGGGHHHHHFHHBDFGHHHG1C/B@C<FFGCCGFE
@M02034:409:000000000-BFKT7:1:1104:4074:14277 1:N:0:24
AAAGTCGAGGTGCCTAAAGTGGCAACCCAGACTGCTATGAATGTTGGTGGTGTAGAGCTTCCTGTAGCCGCATGGCGTTCGTACTTAAATATGGAACTAACCATTCCAATTTTCGCTGTCTCTTATACACATCTCCGAGCCCACGAGACC
+
BBBBBFBABCCCGGGGGGGGGGGHHHHGGHHCFHHHHHHHHHHFGHHEEEEGHHHEEEFHHGGHGHHGEEEAEGHGGEEGEFFHHHHHHHHHHG33BGFHFG3GHFHFHHHHHFEDGDEHHHHHFHFHGGEGGHH2D/CDGGGECFGGGA
@M02034:409:000000000-BFKT7:1:1104:13905:14282 1:N:0:24
AAAGTCGAGGTGCCTAAAGTGGCAACCCAGACTGATGCTTTGGTTGGTGGTGTAGAGCTTCCTGTAGCCGCATGGCGTTCGTACTTAAATATGGAACTAACCATTCCAATTTTCGCTGTCTCTTATACACATCTCCGAGCCCACGAGACC
+
BBBBBFBBDBABGGGGGGGGGGGHHHHGGHHGHHHHHHHHHHHHHGGEFGFGHHHGHHHHHHHHHHHHHGGGGGHHGGGGGGHHHHGFHHHHHHGHHHHHHHGHHHGHHHHHHHGGGGGGHHHHFHHHHGEHHHGFE?FFGGHGGGGGGG
@M02034:409:000000000-BFKT7:1:1104:14823:14297 1:N:0:24
AAAGTCGAGGTGCCTAAAGTGGCAACCCAGACTGGGGGGGGGGTTGGTGGTGTAGAGCTTCCTGTAGCCGCATGGCGTTCGTACTTAAATATGGAACTAACCATTCCAATTTTCGCTGTCTCTTATACACATCTCCGAGCCCACGAGACC
+
BBBABFBBBBABGGGGGGGGGFGHHHHGEHHGHHHCFGGGFFFDDF<;AA9AEFF9FFFFFFFFFFFFFFFBFFFFFDFEFDBFEF;BFFFFFF/9BFFFFFFBFFFFFFFFFFFFFFFFFFFFFFFFFFFFFFFFF;@CFFFFFFFFFE
@M02034:409:000000000-BFKT7:1:1104:22442:14302 1:N:0:24
AAAGTCGAGGTGCCTAAAGTGGCAACCCAGACTAATAAGAATGTTGGTGGTGTAGAGCTTCCTGTAGCCGCATGGCGTTCGTACTTAAATATGGAAATAACCATTCCAATTTTCGCTGTCTCTTATACACATCTCCGAGCCCACGAGACC
+
CCCCCFCCCCBCGGGGGGGFGGGHHHHGGHHGHHHHHHHHHHHHHHHFGGFFHHHGHHHHHHHHGHHHHGGGGGHHGGGGGFHHHHHHHHHHHHFGFHHHHHHHHHHHHHHHHHGGGGGHHHHHHHHHGHGHFHHHF?DDGGHGGGGGGE
@M02034:409:000000000-BFKT7:1:1104:7469:14309 1:N:0:24
AAAGTCGAGGTGCCTAAAGTGGCAACCCAGACTGGGATGCGGGTTGGTGGTGTAGAGCTTCCTGTAGCCGCATGGCGTTCGTACTTAAATATGGAACTAACCATTCCAATTTTCGCTGTCTCTTATACACATCTCCGAGCCCACGAGACC
+
CCCCCFBCCCBBGGGGGGGGGGGHHHHGGHHGHHC2FCFG2EEAFECEFGAFGHHFBFHHFHHHHGHGHGGEGGHGGEGGGGHHHHGFGHFHHFBFGHHHHHHHHGGFFHHHHHCFGDGFHHHHHHFBGFFHFFDGF/DCFGHGGGGFGE
@M02034:409:000000000-BFKT7:1:1104:15038:14316 1:N:0:24
AAAGTCGAGGTGCCTAAAGTGGCAACCCAGACAATCAGCGGGTTGGTGGTGTAGAGCTTCCTGTAGCCGCATGGCGTTCGTACTTAAATATGGAACTAACCATTCCAATTTTCGCTGTCTCTTATACACATCTCCGAGCCCACGAGACCA
+
BCCCCFCBCCBCGGGGGGGFGGGHHHHGGHHGHHHHHHHGGGGGGGEFGEFGFHHHHHHGHHHHHHHHGEGEGHFEEGGFFHHHHHHHHHHHHHHGHFGHHHHHHHHHHHHHHGGGGDGHHHHHGHFHHHHHHHHGCFGCGHGGGCFGGH
@M02034:409:000000000-BFKT7:1:1104:7486:14316 1:N:0:24
AAAGTCGAGGTGCCTAAAGTGGCAACCCAGACTGGGATGCGGGTTGGTGGTGTAGAGCTTCCTGTAGCCGCATGGCGTTCGTACTTAAATATGGAACTAACCATTCCAATTTTCGCTGTCTCTTATACACATCTCCGAGCCCACGAGACC
+
ABBBBFBBBBBBGGGFGEGGFGGHHHHGGHHGHHHHHFGHGGGGGGGDFGEGHHHFGHHGHHHHGHHHHGGGGGHHGFGGGGHHHHHHHHGHHHFGFGFFGHEGHFFHHGHHHFGGGGGHHHHHHHFHHHGHHHHHGCCDGGHGGCFDGG
@M02034:409:000000000-BFKT7:1:1104:21697:14319 1:N:0:24
AAAGTCGAGGTGCCTAAAGTGGCAACCCAGACTGGTGTGGGTGTTGGTGGTGTAGAGCTTCCTGTAGCCGCATGGCGTTCGTACTTAAATATGGAACTAACCATTCCAATTTTCGCTGTCTCTTATACACATCTCCGAGCCCACGAGACC
+
BCCCBFCCCCBCGGGGGGGGGGGHHHHGGHHGHHHGGBEDGFGGGHHGFGEFGHHDGFHHHHHHHHHHHGGGGGHHGEGGGEHHHHHHHHHHHHFFGHHHGHHHHHHGHHHHHHGGGGGHHHHHHHHHGHHHGHFHDBFDGGHGGGGGGA
@M02034:409:000000000-BFKT7:1:1104:23236:14321 1:N:0:24
AAAGTCGAGGTGCCTAAAGTGGCAACCCAGACTTGTAATCAGGTTGGTGGTGTAGTGCTTCCTGTAGC
+
AAAABFBBBBBBGGGGGGGGGFGHHHHGGHHGHH3FB5F55BFGFH22A2E113D5B55BAFEB5555
@M02034:409:000000000-BFKT7:1:1104:9057:14322 1:N:0:24
AAAGTCGAGGTGCCTAAAGTGGCAACCCAGACTAATAAG
+
BCCCCFCCCCBCGGGGGGGGGGGHHHHGGHHGH33F555
@M02034:409:000000000-BFKT7:1:1104:9993:14326 1:N:0:24
AAAGTCGAGGTGCCTAAAGTGGCAACCCAGACTGCTTAGCCGGTTGGTGGTGTAGAGCTTCCTGTAGC
+
CCCCCFCCCCCCGGGGGGGGGGGHHHHGGHHEGHFHFFDEB?EEGAEGEAEF13F5DABB5BFFG555
@M02034:409:000000000-BFKT7:1:1104:15023:14332 1:N:0:24
AAAGTCGAGGTGCCTAAAGTGGCAACCCAGACTACGAGGCCTGTTGGTGGTGTAGAGCTTCCTGTAGCCGCATGGCGTTCGTACTTAAATATGGAACTAACCATTCCAATTTTCGCTGTCTCTTATACACATCTCCGAGCCCACGAGACC
+
CCCCCFBCCCCCGGGGGGGGGGGHHHHGGHHGHHHGGGGGGHGHHHHEFGFFHHHGHHHHHHHHHHHHHGGGGGHHGGGGGFGHHHHHHHHHHHGHHHGFHHHHHHGHHHHHHHGGGGGHHGHHGHHHHHGHHHHHGCGGGGHGGGGGGG
@M02034:409:000000000-BFKT7:1:1104:2367:14334 1:N:0:24
AAAGTCGAGGTGCCTAAAGTGGCAACCCAGACTAAGAAGCTGGTTGGTGGTGTAGAGCTTCCTGTAGCCGCATGGCGTTCGTACTTAAATATGGAACTAACCATTCCAATTTTCGCTGTCTCTTATACACATCTCCGAGCCCACGAGACC
+
BABBBFBBBB>AGGGGGGGFGGGHHHHGGHHGHHHFGFFHHHHHFFGDFFGEFDG5FEGHDGFHHF55FE?EEFFFFA@1EEBGEFHDGGFBBG3@BFBF?E3FGDFF4FGHHF//EEEGHHF4FGFBGFH2FGGDG/<@/?FFF?DDGG
@M02034:409:000000000-BFKT7:1:1104:16777:14334 1:N:0:24
AAAGTCGAGGTGCCTAAAGTGGCAACCCAGACTAAGACGCAGGTTGGTGGTGTAGAGCTTCCTGTAGCCGCATGGCGTTCGTACTTAAATATGGAACTAACCATTCCAATTTTCGCTGTCTCTTATACACATCTCCGAGCCCACGAGACC
+
BBBBBFBBBBABGGGGGGGFGGGHHHHGGHHGHHHHHHGGGGGHHHGEFGEFGFHGGHHHHHHHHHHHHGGGGGHGGEFGGGHHHHHHHHHHHHFGFHHGHHGHHHHHHHHHHHGGGGGHHHHHGHHHHFFHHGHHGCFFGGHGGGGGGG
@M02034:409:000000000-BFKT7:1:1104:22240:14348 1:N:0:24
AAAGTCGAGGTGCCTAAAGTGGCAACCCAGACTCGGCTTATGGTTGGTGGTGTAGAGCTTCCTGTAGCCGCATGGCGTTCGTACTTAAATATGGAACTAACCATTCCAATTTTCGCTGTCTCTTATACACATCTCCGAGCCCACGAGACC
+
ABBBAFA?B?AAGGGGGFGGGGGHHHHGGHGGHHGGGGGHHHHHHGGGFGGGHGHFGHHHHHHHHHFHFGGGGGHHGGEGEEFHGHHHGHHGHF3EGHHFHHHGFFHF4FGHFGEGFG/BDFHHHFBGFHFHFGHFGBBCCFGGGGGGGF
@M02034:409:000000000-BFKT7:1:1104:20837:14351 1:N:0:24
AAAGTCGAGGTGCCTAAAGTGGCAACCCAGACTGGGAGGGAGGTTGGTGGTGTAGAGCTTCCTGTAGCCGCATGGCGTTCGTACTTAAATATGGAACTAACCATTCCAATTTTCGCTGTCTCTTATACACATCTCCGAGCCCACGAGAC
+
ABAABFBBBBBBGGGGGGGGGGGGGHHEGHHGHHHHGGFGGGGFHHGEFFEFHFFBGGHHHHHFGHHHHGGGGFHHGEGFGEFHHHGFHHGHHHFGHHHHHHHHHHHGHHHHHHGGGGGHHHHHHHGHHGFHHHGGDCGGGGHGGGG<<
@M02034:409:000000000-BFKT7:1:1104:12112:14352 1:N:0:24
AAAGTCGAGGTGCCTAAAGTGGCAACCCAGACTTATTCTGCTGTTGGTGGTGTAGAGCTTCCTGTAGCCGCATGGCGTTCGTACTTAAATATGGAACTAACCATTCCAATTTTCGCTGTCTCTTATACACATCTCCGAGCCCACGAGACC
+
BCCCCFCCCCBCGGGGGGGGGGGHHHHGGFHGHHHGHHHHHHHHHHGEGGEFGFHDGHHHHHHHHHFHHGGEFFHFGEGGFBFHHHHGHHHFHGBGFHHHHHHGFHHGHHHHGFEGFG/F4GFE4GEFGHFGGHH2D/CDFGGGGGFDDA
@M02034:409:000000000-BFKT7:1:1104:23827:14356 1:N:0:24
AAAGTCGAGGTGCCTAAAGTGGCAACCCAGACTTATTTGTATGTTGGTGGTGTAGAGCTTCCTGTAGCCGCATGGCGTTCGTACTTAAATATGGAACTAACCATTCCAATTTTCGCTGTCTCTTATACACATCTCCGAGCCCACGAGACC
+
BBBBBFBBBBABGGGGGGGGGGGHHHHGGHHGHHHFHHHHHHHHHHFGFEEFHHHGHHHHGGHHHHHHHGGGGGHHGGGGGGHHHHHHHHHHHH3GFHHHHHHHHHHHHHHHHHGGF?EDDHFHHHGHHHGGGHHHGGFCCGEGFGGGDE
@M02034:409:000000000-BFKT7:1:1104:11343:14371 1:N:0:24
AAAGTCGAGGTGCCTAAAGTGGCAACCCAGACTGCTCGGCGGGTTGGTGGTGTAGAGCTTCCTGTAGCCGCATGGCGTTCGTACTTAAATATGGAACTAACCATTCCAATTTTCGCTGTCTCTTATACACATCTCCGAGCCCACGAGACC
+
CCDDCFCCCCBCGGGGGGGGGGGHHHHGGHHGHGHHHGGGGGGEFGGEFGGGHHHFGBHHHHHHHHHHHGGEGGHFGGGGGGGHHHHFHHHHHHFGHHHHHHHHHGGGHHHHHHGGGGGHHHHHFHGHHHHHHHFHG?DGGGHGGGGGGG
@M02034:409:000000000-BFKT7:1:1104:21850:14404 1:N:0:24
AAAGTCGAGGTGCCTAAAGTGGCAACCCAGACTGCGAGGATTGTTGGTGGTGTAGAGCTTCCTGTAGCCGCATGGCGTTCGTACTTAAATATGGAACTAACCATTCCAATTTTCGCTGTCTCTTATACACATCTCCGAGCCCACGAGACC
+
AAAA>DA1DDA1BFGDBG1AFGCGGGHGGHHFHGHGGCEEHGFHHHH/FEEEEFGFHHHHBGGFGFHHHGCEEFHGG>EFEEGHHHHFGHHGHFFGFFF1BG1FGHF>EGHHGF@/EECFFHFDFFGFDBGHCFG<//>@C/CF?CC/.F
@M02034:409:000000000-BFKT7:1:1104:28792:14407 1:N:0:24
AAAGTCGAGGTGCCTAAAGTGGCAACCCAGACTCATATGTAGGTTGGTGGTGTAGAGCTTCCTGTAGCCGCATGGCGTTCGTACTTAAATATGGAACTAACCATTCCAATTTTCGCTGTCTCTTATACACATCTCCGAGCCCACGAGACC
+
AAAAABAABBAAGGGFGGGGCEFGHHGGGHGGHHHFHHFHGHCHFFEECEEFHFHGFFGHHHHHGHHHHGGGEFHHGGGFGGGHGH4GGFEHFF@GFGFFHHHHHHHHFGHHHHCGGE/FFGGHFG4G4FDHGHHHGBCCGGHG?<A/?F
@M02034:409:000000000-BFKT7:1:1104:9572:14408 1:N:0:24
AAAGTCGAGGTGCCTAAAGTGGCAACCCAGACTAAGATTCAGGTTGGTGGTGTAGAGCTTCCTGTAGCCGCATGGCGTTCGTACTTAAATATGGAACTAACCATTCCAATTTTCGCTGTCTCTTATACACATCTCCGAGCCCACGAGACC
+
CCCCCFCCBCBCGGGGGGGGGGGHHHHGGHHEHHHHHHHHHHHHGHGGFGGGHHHDGHHHFHHHHHHHHGGGGGHHGGGGGGGHHHHFHHHHHHGHHHGHHHHHHHGHHHGHHHCGGGGHHHHHHHGHHGHHHHHHGCCGGGHGGGGGGG
@M02034:409:000000000-BFKT7:1:1104:28308:14409 1:N:0:24
AAAGTCGAGGTGCCTAAAGTGGCAACCCAGCCTAAGAA
+
CCCCCFCCCCCCGGGGGGGGGGGHHHHGGH2FHC3B35
@M02034:409:000000000-BFKT7:1:1104:2140:14409 1:N:0:24
AAAGTCGAGGTGCCTAAAGTGGCAACCCAGACTCTCCTCCTGTTGGTGGTGTAGAGCTTCCTGTAGCCGCATGGCGTTCGTACTTAAATATGGAACTAACCATTCCAATTTTCGCTGTCTCTTATACACATCTCCGAGCCCACGAGACC
+
AAAABFBBBBABGGGGGGGGFGGFBGGGGGHGHHHHHHHFHHHHHCEFEABAFGFGFHHFHGHGDGHFEAEEGHBEEEEEBFEHHFDGGHGHHFFFHDFCGFFGFEG4GGHHHFAAEEFGFHHHGEEDFFFHGF2C/?CBFFC@/AEDG
@M02034:409:000000000-BFKT7:1:1104:16450:14410 1:N:0:24
AAAGTCGAGGTGCCTAAAGTGGCAACCCAGACTGTTAAGCCGGTTGGTGGTGTAGAGCTTCCTGTAGCCGCATGGCGTTCGTACTTAAATATGGAACTAACCATTCCAATTTTCGCTGTCTCTTATACACATCTCCGAGCCCACGAGACC
+
BCCCBFCCCCBCGGGGGGGGGGGHHHHGGHHGHHHHHHHHHGGGGGGEFGEFHHHFGHHHHHHHHHHHHGGGGGHHGGGGGGHHHHHHHHHHHHGFHHGGHHGHGHHHHHHHHHEGGGGGHGHHHHHHGHGHH2GHGFGGGGHGGGGGGG
@M02034:409:000000000-BFKT7:1:1104:24067:14412 1:N:0:24
AAAGTCGAGGTGCCTAAAGTGGCAACCCAGACTATGCTTGCGGGTGGTGGTGTAGAGCTTCCTGTAGCCGC
+
CCCCCFCCCCCCGGGGGGGGGGGHHHHGGHHGHFH535FGDEG2AEE1A1EFE3G5D5BB5FF@B5D@31>
@M02034:409:000000000-BFKT7:1:1104:18563:14415 1:N:0:24
AAAGTCGAGGTGCCTAAAGTGGCAACCCAGACTTCTAAGCCGGTTGGTGGTGTAGAGCTTCCTGTAGCCGCATGGCGTTCGTACTTAAATATGGAACTAACCATTCCAATTTTCGCTGTCTCTTATACACATCTCCGAGCCCACGAGACC
+
CCCCCFCBCCCCGGGGGGGGGGGHHHHGGHHGHHHHHHHHHGGGGGGGFFFFHHHFGHHHHHHHHHHHHGGGGGHGGGGGGGGHHHHHHHHHGHGFFHHHFHDGHHGHHHHHHHGGGGFHHHHHHHHHHHHHHHHHG@GGGGHGGGGGGG
@M02034:409:000000000-BFKT7:1:1104:17332:14420 1:N:0:24
AAAGTCGAGGTGCCTAAAGTGGCAACCCAGATTTTTGTGTTGGTGGTGTAGAGCTTCCTGTAGCCGCATGGCGTTCGTACTTAAATATGGAACTAACCATTCCAATTTTCGCTGTCTCTTATACACATCTCCGAGCCCACGAGACCAGAG
+
BCBBBFCCBCABGGGGGGGGGGGHHHHGGHHHHHHHGGFBFGHBFEEGHHFEGHHHHHHHGHHHHGGFFGHHGGGGGEHHHHHHHHGHHHDGHHFHGHHGHHHHGHHHHHEEFEEGHHHHHHGHGHHHHFGGG@F?DGHGGGG?FGHHEF
@M02034:409:000000000-BFKT7:1:1104:21841:14420 1:N:0:24
AAAGTCGAGGTGCCTAAAGTGGCAACCCAGACTGCGAGGATTGTTGGTGGTGTAGAGCTTCCTGTAGCCGCATGGCGTTCGTACTTAAATATGGAACTAACCATTCCAATTTTCGCTGTCTCTTATACACATCTCCGAGCCCACGAGAC
+
CBCCCFCBCCABGGGGGGGGGGGGGHHGGHHGHHHGGGGGHHHHHHHGFGEFHHHFHHHHHHHHHHHHHGGGGGHHGGGGEFHHHHHHHHHHHHFFHHHGHHGHHHGHHHHHHHGGGGFFHHHHHHHHHHFHHHHGGDGGGGHGGGGGG
@M02034:409:000000000-BFKT7:1:1104:4585:14421 1:N:0:24
AAAGTCGAGGTGCCTAAAGTGGCAACCCAGACTAATGTTCAGGTTGGTGGTGTAGAGCTTCCTGTAGCCGCATGGCGTTCGTACTTAAATATGGAACTAACCATTCCAATTTTCGCTGTCTCTTATACACATCTCCGAGCCCACGAGACC
+
CCCCCFCBCCBCGGGGGGGGGGGHHHHGFHHGHHHHHHHHHHHGGHGGGGFGHHHHHHHHHHHHHHHHHGGGGGHHGGGGGGHHHHHGHHHHHGGHHHGHHHHHHHGHHHHHHHGGGGGGHHHHHHHHHHHBFHHHGDGGGGHGGGGGGG
@M02034:409:000000000-BFKT7:1:1104:24429:14424 1:N:0:24
AAAGTCGAGGTGCCTAAAGTGGCAACCCAGACTAGGAAGAATGTTGGTGGTGTAGAGCTTCCTGTAGCCGCATGGCGTTCGTACTTAAATATGGAACTAACCATTCCAATTTTCGCTGTCTCTTATACACATCTCCGAGCCCACGAGACC
+
BBBABFBBBBAAGGGGGGGGGGGGHHHGGHHGHGHHHHHGHHHHHHHFGGEFHGHAGHFHHHHHHHHGHGGGGGHFG>EEFEGHHHHHHHHHGHFGHHHHHHHHHHHGHHHHHHGGGGGFHHHHGFGBFFHHHGHHGCCGFGHGGGGGGG
@M02034:409:000000000-BFKT7:1:1104:6984:14435 1:N:0:24
AAAGTCGAGGTGCCTAAAGTGGCAACCCAGACTTGGTTTTGGGTTGGTGGTGTAGAGCTTCCTGTAGCCGCATGGCGTTCGTACTTAAATATGGAACTAACCATTCCAATTTTCGCTGTCTCTTATACACATCTCCGAGCCCACGAGACC
+
ABAABFBBBBBAGGGGGGGGGGGGHHHGGHHGHHHHHHHGHGGGGGGGFGEFHGHFGHHHHFHHHHHHHGGFGGHHGGGGGFHHHHHHHHGFHHGHFHHHHHHHHHHHHHHHHHGGGFDHGHHHHHHHGHFHHHHGGCDGGGHGGGGGGE
@M02034:409:000000000-BFKT7:1:1104:25051:14435 1:N:0:24
AAAGTCGAGGTGCCTAAAGTGGCAACCCAGACTGAGCAGGAGGTTGGTGGTGTAGAGCTTCCTGTAGCCGCATGGCGTTCGTACTTAAATATGGAACTAACCATTCCAATTTTCGCTGTCTCTTATACACATCTCCGAGCCCACGAGACC
+
CBCCCFCCCCCCGGGGGGGGGGGHHHHGGHHGHHHHHHHHGGGGGHGEFGGFHHHGHHHHHHHHHHHHHGGGGGHHGGGGGGGHHHHHHHHHHGFHGHHHHHHHHHHGHHHHHHGGGCEGHGHHFHHHGFFHFGFGGDGCGGHGGGGGGF
@M02034:409:000000000-BFKT7:1:1104:6617:14435 1:N:0:24
GCTCTTAAAGAGGAGAAAGGTCATGAGTCATGCGGCTTCTAACTTTACTCAGTTCGTTCTCGTCGACAATGGCGGAACTGGCGACGTGACTGTCGCCCCAAGCAACCTGTCTCTTATACACATCTCCGAGCCC
+
>AABBFFFFFFFAGGGGGBF4BGHBGCH55655BEEEGHHGHHHHHHHHHHHHHHGGHHAHGGDGEEGGHH3FEGG?EH3FEEEG?E/FFHHHHGHEGGABHCFCHHH02?FFHHHHHHFH2FCGHGA//<DE
@M02034:409:000000000-BFKT7:1:1104:5352:14436 1:N:0:24
AAAGTCGAGGTGCCTAAAGTGGCAACCCAGACTAAGAAGAGTGTTGGTGGTGTAGAGCTTCCTGTAGCCGCATGGCGTTCGTACTTAAATATGGAACTAACCATTCCAATTTTCGCTGTCTCTTATACACATCTCCGAGCCCACGAGACC
+
CCCCCFBCDBBCGGGGGGGGGGGHGHHGGHHGHHH33B3FA5BGGHHGGDGGFGHFGGHHFHHGHGHHGGFEGGFG?>EGCEFGEHHHFDHGHGEFHHHHGHBGHHFF4BGHHH/EGGGHHHHHHHHHHGFFHFFGD?CGC/CFCCFD?<
@M02034:409:000000000-BFKT7:1:1104:29374:14438 1:N:0:24
AAAGTCGAGGTGCCTAAAGTGGCAACCCAGACTCGGACTCTTGTTGGTGGTGTAGAGCTTCCTGTAGCCGCATGGCGTTCGTACTTAAATATGGTACTAACCATTCCAATTTTCGCTGTCTCTTATACACATCTCCGAGCCCACGAGAC
+
ABBBBFBBBBABGGGGGGGGGGGHHHHGGHHGHHG???EFHHHHHHHGGGGFF3D5D53BFFFHGFEF3BE?EEC1EB>1E>2?FGGBGGHFGF4BF??F303B3FF4BG3F44>EFE/B4?F33???FC22FGHBC?@DCGHEDDG?A
@M02034:409:000000000-BFKT7:1:1104:23490:14442 1:N:0:24
AAAGTCGAGGTGCCTAAAGTGGCAACCCAGACTGATCGGCATGTTGGTGGTGTAGAGCTTCCTGTAGCCGCATGGCGTTCGTACTTAAATATGGAACTAACCATTCCAATTTTCGCTGTCTCTTATACACATCTCCGAGCCCACGAGACC
+
CCCCCFCCBCCCGGGGGGGFGGGHHHHGGHHGHHHHHGGGGGHHHHHGGGEFHHHDGHHHHHHHHHHHHGGGGGHHGGGGGFHHHHHHHHHHHHGHHHHHHHHHHHHGHHHHHHGGGGGHHHHHHHGHFHGHHHGHDCGFGGGGGGGGGG
@M02034:409:000000000-BFKT7:1:1104:19074:14446 1:N:0:24
AAAGTCGAGGTGCCTAAAGTGGCAACCCAGACTTAGCAGTATGTTGGTGGTGTAGAGCTTCCTGTAGCCGCATGGCGTTCGTACTTAAATATGGAACTAACCATTCCAATTTTCGCTGTCTCTTATACACATCTCCGAGCCCACGAGACC
+
?AABBFBABBAAGGGGGGGGGGGHHHHGGHHGGHHHHHHHHHHHHHGGGGEFHHHHHHGHFHHGGHHHHGGGGGHHGGGGFGCHHHFHHHHGHB@GHHHHHHHHFFHFHHHHHGEEGGFEBFGHGFGHHHFGHGHHG?@CGGHGGGGGCC
@M02034:409:000000000-BFKT7:1:1104:5249:14447 1:N:0:24
AAAGTCGAGGTGCCTAAAGTGGCAACCCAGACTAATAATCATGTTGGTGGTGTAGAGCTTCCTGTAGCCGCATGGCGTTCGTACTTAAATATGGAACTAACCATTCCAATTTTCGCTGTCTCTTATACACATCTCCGAGCCCACGAGACC
+
ABABBFBBBBAAGGGGGGGFGGGGFHHDGHHDHHHGHHGFHHHHHHHEFGEFHHHDG5GHHHHFGHHHHGGGEGHGGFGGGGHHHHHGHHHHHFGHFHHHHHHGHHHHHHHHHHGGGGFHHFHHHHHGGCBFGHHGCCCFGGEGGDFGGA
@M02034:409:000000000-BFKT7:1:1104:15603:14448 1:N:0:24
AAAGTCGAGGTGCCTAAAGTGGCAACCCAGACTATGGATAATGTTGGTGGTGTAGAGCTTCCTGTAGCCGCATGGCGTTCGTACTTAAATATGGAACTAACCATTCCAATTTTCGCTGTCTCTTATACACATCTCCGAGCCCACGAGACC
+
CCCCCFCCCCAAGGGGGGFFGGGHHHHGGHHGHHHHHHHHHHHGHHHAFGEFHHH5GFFHHHHHHGHHHGGGGGHHGGGGFFGHHHHGHHHHGHBFHFHGHFGHHHGGGHHHHHGGGGGHHHHHHHGHHHFHHHHFD/CFGGGGGGGGGE
@M02034:409:000000000-BFKT7:1:1104:3344:14453 1:N:0:24
AAAGTCGAGGTGCCTAAAGTGGCAACCCAGACTCGACTCCGGTTGGTGGTGTAGAGCTTCCTGTAGCCGCATGGCGTTCGTACTTAAATATGGAACTAACCATTCCAATTTTCGCTGTCTCTTATACACATCTCCGAGCCCACGAGACCA
+
ABABBFBBBBABGGGGGGGGGGGHHGHGGHGFHHG2AEGHGGEEEE1FEEFAFFDGFGFFGHHHEFHGE0>EEHCEEGGEEFAGFHGDGHHHHFBFG?GHGBGHHFF4BGGHHG/<F?GHHHHFGGHFG2<FFGHE@G/CGGF@/<<ECC
@M02034:409:000000000-BFKT7:1:1104:5349:14454 1:N:0:24
AAAGTCGAGGTGCCTAAAGTGGCAACCCAGACTAATAAGAGTGTTGGTGGTGTAGAGCTTCCTGTAGC
+
CCCCCFCCCCCCGGGGGGGGGGGHHHHGGHHGHHHHFAGDGGHHB222AAE1A3D5A53A5BB55555
@M02034:409:000000000-BFKT7:1:1104:19340:14456 1:N:0:24
GCTCTTAAAGAGGAGAAAGGTCATGGTGTCGGGTGCTTCTAACTTTACTCAGTTCGTTCTCGTCGACAATGGCGGAACTGGCGACGTGACTGTCGCCCCAAGCAACCTGTCTCTTATATCCC
+
ABCCCFFFFFFFGGGGGGGGGGHHH45BA4E2E2AEHHHHHHHHHHHHHHHHHHHGGHHGHGFGGEGGGHHHHGGGGGHHHGGGGGGGHGGHHHGGGGGFGHGFHHHHHHHHHHHHHH222@
@M02034:409:000000000-BFKT7:1:1104:8024:14460 1:N:0:24
AAAGTCGAGGTGCCTAAAGTGGCAACCCAGACTCCGGAGAATGTTGGTGGTGTAGAGCTTCCTGTAGCCGCATGGCGTTCGTACTTAAATATGGAACTAACCATTCCAATTTTCGCTGTCTCTTATACACATCTCCGAGCCCACGAGACC
+
BCCCCFBCCCCCGGGGGGGGGGGHHHHGGHHGHHHGGGGGHHHGHHHGGGEFHHHHHHHHHHHHHHHHHGGGGGHHGGGGGGHHHHHHHHHHHHDHHHHHHHHHHHHHHHHHHHGGGGGHHHHHHHHHHHGHHHHGGCCGGGHGGGGGGF
@M02034:409:000000000-BFKT7:1:1104:15100:14473 1:N:0:24
AAAGTCGAGGTGCCTAAAGTGGCAACCCAGACTAATAGGAAGGTTGGTGGTGTAGAGCTTCCTGTAGCCGCATGGCGTTCGTACTTAAATATGGAACTAACCATTCCAATTTTCGCTGTCTCTTATACACATCTCCGAGCCCACGAGACC
+
BBCCBFBBCCBCGGGGGGGGGGGHHHHGGHHGHHHHHHHHHHGGFHGEFGFFHHHGHHHHHHHHHHHHHGGGGGHHGGGGGGHHHHFHHHHHHHGHHHHHHHHHHHHHGHHHHHGGGGGHHGHHHHHHHHGHGHHHGFGGGGGGGGGGGF
@M02034:409:000000000-BFKT7:1:1104:3040:14477 1:N:0:24
AAAGTCGAGGTGCCTAAAGTGGCAACCCAGACTTCTAAGTAGGTTGGTGGTGTAGAGCTTCCTGTAGCCGCATGGCGTTCGTACTTAAATATGGAACTAACCATTCCAATTTTCGCTGTCTCTTATACACATCTCCGAGCCCACGAGACC
+
BCCCBFCBBCCCGGGGGGGGGGGHHHHGGHHGHHHHHHHDGHHHHHGEFGFFGFHGGHHHHHHHHHHHHFGFGGHHGEGGGGHHHHHGHHHGGG3DGHHGGHFHGHFGHHHHHHGGGGGHHHHHHHHHGHHHHHHFF/@CGGHGGGGGGF
@M02034:409:000000000-BFKT7:1:1104:26131:14483 1:N:0:24
AAAGTCGAGGTGCCTAAAGTGGCAACCCAGACTGAGATTTTGGTTGGTGGTGTAGAGCTTCCTGTAGCCGCATGGCGTTCGTACTTAAATATGGAACTAACCATTCCAATTTTCGCTGTCTCTTATACACATCTCCGAGCCCACGAGACC
+
CCCCCFBCCCBCGGGGGGGGGGGHHHHGGHHDHHBGGDGHHGGHEGEFE?EEFDGABFEGEGHHHGHFFGGEGGF1EBEFEEEHHHHFEGHFGG33FGHHB??GGFHDFGGHHF@GGGFHFFHBDGHFHGHHHHH2C/CGGGEGGGCGDE
@M02034:409:000000000-BFKT7:1:1104:10393:14483 1:N:0:24
AAAGTCGAGGTGCCTAAAGTGGCAACCCAGACTAAGCCTTGGGTTGGTGGTGTAGAGCTTCCTGTAGCCGCATGGCGTTCGTACTTAAATATGGAACTAACCATTCCAATTTTCGCTGTCTCTTATACACATCTCCGAGCCCACGAGACC
+
BBBBBFBBBBBBGGGGGFGGGGGHHHHGDHGFHHHHHGHHHHGFFGGFFGEGHGHDGBHHHHHHGFHFFGGEFGHHGGGGGGHHHHGFHHHHHEEDFHEFFFFGHHFFFHHHHHGGGGGGHGHHGHFGDCDHHHF2E/B?//FFFGGCFE
@M02034:409:000000000-BFKT7:1:1104:23525:14484 1:N:0:24
AAAGTCGAGGTGCCTAAAGTGGCAACCCAGACTGAGAAGCATGTTGGTGGTGTAGAGCTTGCTGTAGCCGCATGGCGTTCGTACTTAAATATGGTACTAATCTTTCCAATTTTCGCTGCCTCTTATACACATCTCCG
+
BCCCBFCCCCCCGGGGGGGFGGGHHHHGGHHGHH33AAA33DGGFHE222BC13D5AAF33BF555A53AE>EEC1>>>FE>2?1BF33BF4@344BBGG434DB4F4?F3FD4/>EE/BB?F?4B4?F222?FG2C
@M02034:409:000000000-BFKT7:1:1104:11335:14484 1:N:0:24
AAAGTCGAGGTGCCTAAAGTGGCAACCCAGACTTTTCAGCCTGTTGGTGGTGTAGAGCTTCCTGTAGCCGCATGGCGTTCGTACTTAAATATGGAACTAACCATTCCAATTTTCGCTGTCTCTTATACACATCTCCGAGCCCACGAGACC
+
BBCCAFCCCCCCGGGGGGGGGGGHHHHGGHHGHHHHHHHHHHHGHHHEFGEFHHHFHHHHHHHHHHHHGGGEGGHHGGGGGGFHHHHHHHHHHHGFHHGHHHGGHHGHHHHHHHGGGGGHHGHHHHGHEHHHHHHHDCGGGGHGGGGGGG
@M02034:409:000000000-BFKT7:1:1104:26275:14489 1:N:0:24
AAAGTCGAGGTGCCTAAAGTGGCAACCCAGACTCTTTTGCTGGTTGGTGGTGTAGAGCTTCCTGTAGCCGCATGGCGTTCGTACTTAAATATGGAACTAACCATTCCAATTTTCGCTGTCTCTTATACACATCTCCGAGCCCACGAGACC
+
AAAAAFAABBBBGGGGGGGGGFFHHHHDGDDFHHHFHHFHHHCGGECFFGFGHGHDEHHHGHHGHHFHHGGGGGHGGEEGEEGHEHGHHHHHGH@FGHHHGHFHHHHHEGGHHHGGGGEGHHHHGHHHHHHFHDGDDDCGGGHGGCGGGG
@M02034:409:000000000-BFKT7:1:1104:24518:14491 1:N:0:24
AAAGTCGAGGTGCCTAAAGTGGCAACCCAGACTAATTGTCCGGTTGGTGGTGTAGAGCTTCCTGTAGCCGCATGGCGTTCGTACTTAAATATGGAACTAACCATTCCAATTTTCGCTGTCTCTTATACACATCTCCGAGCCCACGAGACC
+
ABBBBFBB?2>AFGFGCEFFGGGHHHHG222FGHHGHBHHHGCGEGGEGGEGHHHGHFHHHHHHHHFHHDEEEEHHGAEGG>FFEHHFFHHGHHFBGHFHHHHHHHFGFHHHHFEGGFEGHHHGGHHH2F1FCGFDF@CGBGEFGGCGGG
@M02034:409:000000000-BFKT7:1:1104:25427:14491 1:N:0:24
AAAGTCGAGGTGCCTAAAGTGGCAACCCAGACTTGTTGGGCGGTTGGTGGTGTAGAGCTTCCTGTAGCCGCATGGCGTTCGTACTTAAATATGGAACTAACCATTCCAATTTTCGCTGTCTCTTATACACATCTCCGAGCCCACGAGACC
+
BCCCCFCCCCCCGGGGGGGFGGGHHHHGGHHGHHHHHHHGHGGGGGGFFGEFHHHGHHHHHHHHHHHHHGGGGGHHGGGGGGHHHHFGHHHHHHGHHHFFHHHHHHGHHHHHHHGGGGGGHGHHHHGHGHGHHHDGGDGCGGHGGGGGGF
@M02034:409:000000000-BFKT7:1:1104:23313:14498 1:N:0:24
AAAGTCGAGGTGCCTAAAGTGGCAACCCAGACTAAGTAGAAGGTTGGTGGTGTAGAGCTTCCTGTAGCCGCATGGCGTTCGTACTTAAATATGGAACTAACCATTCCAATTTTCGCTGTCTCTTATACACATCTCCGAGCCCACGAGACC
+
AABCBFCBCDBCGGGGGGGFGGGHHHHGGHGFHHFHHHHHHHHBFGGEFGEFHHHGHHGGHHHHGHHGHFGGGGHGGGGGGGHHHHFHHHHHGHGHHHGGHHHHHGGHEHHHHGGGGGEFFHHHHHHHEGFHHHGDE/D@DEHGGGGGGE
@M02034:409:000000000-BFKT7:1:1104:11268:14505 1:N:0:24
AAAGTCGAGGTGCCTAAAGTGGCAACCCAGACTATTTTCATGTTGGTGGTGTAGAGCTTCCTGTAGCCGCATGGCGTTCGTACTTAAATATGGAACTAACCATTCCAATTTTCGCTGTCTCTTATACACATCTCCGAGCCCACGAGACCA
+
ABCCBFBBCCBCGGGGGGGGGGGHHHHGGH2AFHHEFGH55ADDBGAFEEFAFA5DDDEG3FFHFHHBF00AEFHCGEFEGHAGHHH3FGGEGH3@GFHH13FGH444BFFFHCEEE/GFHHHFH4EFGBEHHHHFDGCG/C/BCGDDCC
@M02034:409:000000000-BFKT7:1:1104:3332:14509 1:N:0:24
AAAGTCGAGGTGCCTAAAGTGGCAACCCAGCCTGGGTTGACTGTTGGTGGTGCAGAG
+
CCCCCFBCCCBCGGGGGGGGGGGHHHHGGH2FGHG232AB3DGHFHA211B133D5A
@M02034:409:000000000-BFKT7:1:1104:20404:14524 1:N:0:24
AAAGTCGAGGTGCCTAAAGTGGCAACCCAGACTTATCCGCCGGTTGGTGGTGTAGAGCTTCCTGTAGCCGCATGGCGTTCGTACTTAAATATGGAACTAACCATTCCAATTTTCGCTGTCTCTTATACACATCTCCGAGCCCACGAGACC
+
BBBBBFBBBBABGGGGGGGGGGGHHHHGGHHGHHHHHGGGGGGEFGGEFFEFGHHGHHHHHHHGFHHHHGGGGGHGGGGGGEGHHHHHHGHHHHHHHHHHHHHHHHHHHHHHHHGGGGFFHGHHGHGHHHFHFHGHG?DCGGHGGGGGGG
@M02034:409:000000000-BFKT7:1:1104:2495:14525 1:N:0:24
AAAGTCGAGGTGCCTAAAGTGGCAACCCAGACTAATCAGGTTGTTGGTGGTGTAGAGCTTCCTGTAGCCGCATGGCGTTCGTACTTAAATATGGAACTAACCATTCCAATTTTCGCTGTCTCTTATACACATCTCCGAGCCCACGAGAC
+
AAA?>@AADB?AFGGGGFGGFFECEGF?CHHFH3E5BEBG5BGEFGHEFD1FGEHBFFHHHEHHFAGHFGGGGGHHGEECEBBFGHG3GG4GGGGFHHHBHHFGDHHHHHFHHHGGGCEEGFFEBFHHHHHFG?BFE/C@DCFFG/<EA
@M02034:409:000000000-BFKT7:1:1104:10220:14538 1:N:0:24
AAAGTCGAGGTGCCTAAAGTGGCAACCCAGACTCGTGCTCATGTTGGTGGTGTAGAGCTTCCTGTAGCCGCATGGCGTTCGTACTTAAATATGGAACTAACCATTCCAATTTTCGCTGTCTCTTATACACATCTCCG
+
AAAABFB3ADABFGGBGBGFGGGHHH4EFGHGHHGHHGFHHHHHHFHGGFFGHGHAGDGHHFHHHHHGFGCEEGHFGGGEEGHHHHFBFGFHGH3@CGEFC0BBGFD4FFHHHF@?FEGGFGGH4G?B?1?GFH11<
@M02034:409:000000000-BFKT7:1:1104:21691:14544 1:N:0:24
AAAGTCGAGGTGCCTAAAGTGGCAACCCAGACTGTTGAGGTGGTTGGTGGTGTAGAGCTTCCTGTAGCCGCATGGCGTTCGTACTTAAATATGGAACTAACCATTCCAATTTTCGCTGTCTCTTATACACATCTCCGAGCCCACGAGACC
+
AAAAADABCCCBGGGGGGGGGGGHHHHGGHHGHGHHHGHHFGGEFGGEFGGGHHHDGHFHHHHHHHHGFGGGGGHGGGGGGGHHFHHHFHHHHHGHBGFHGAGGHHGB4FFHHBFGGGGGHHHHFGGFDGBGEF?FD<</CFFGGGGGGG
@M02034:409:000000000-BFKT7:1:1104:1871:14548 1:N:0:24
AAAGTCGAGGTGCCTAAAGTGGCAACCCAGACTGGGTAGCAGGTTGGTGGTGTAGAGCTTCCTGTAGCCGCATGGCGTTCGTACTTAAATATGGAACTAACCATTCCAATTTTCGCTGTCTCTTATACACATCTCCGAGCCCACGAGACC
+
BBBBBFBABBBBGGGAAGFGGGGHHHGGGHHGHHHGGHGHHHHHGHGEFFEGHHHGHHHHHHHHHGHEFEEEGGHGEEEFFEFHHHGGHHHHHHBDFGFGHHHGHGFHHHHHHHGGGGFFHHHHHHHFGHEHGGGDEB//BFHFDCGGGA
@M02034:409:000000000-BFKT7:1:1104:21681:14561 1:N:0:24
AAAGTCGAGGTGCCTAAAGTGGCAACCCAGACTGTTGAGGTGGTTGGTGGTGTAGAGCTTCCTGTAGCCGCATGGCGTTCGTACTTAAATATGGAACTAACCATTCCAATTTTCGCTGTCTCTTATACACATCTCCGAGCCCACGAGACC
+
CCCCCFCCCCBCGGGGGGGGGGGHHHHGGHHGHFEHH5FHG2FEFGGEFGEFHHHGHHHHHHHHHHHHHGGGGGHHGGGGGGHHHHHHHHHHHHFGHHHGHHHHHHHHHHHHHHGGGGGHHHHHHHHHHHHHHHFGG?DCGGHGGGGGGF
@M02034:409:000000000-BFKT7:1:1104:13648:14569 1:N:0:24
AAAGTCGAGGTGCCTAAAGTGGCAACCCAGACTGGGCTGACTGTTGGTGGTGTAGAGCTTCCTGTAGCCGCATGGCGTTCGTACTTAAATATGGAACTAACCATTCCAATTTTCGCTGTCTCTTATACACATCTCCGAGCCCACGAGACC
+
BCCCCFBBCCCCGGGGGGGGGGGHHHHGGHHGHHHHHHGHHHHHGHGEGGEFHHHHHHHHHHHGHHHHHGGGGGHHGEGGGGHHHHDHHHHHHGGHHHGHHHHHHHGHHHHHHHGGGGGHHHHHHHHHHHFHHHFHGFGGGGHGGGGGGG
@M02034:409:000000000-BFKT7:1:1104:14228:14574 1:N:0:24
AAAGTCGAGGTGCCTAAAGTGGCAACCCAGACTCAGAAGCTGGTTGGTGGTGTAGAGCTTCCTGTAGCCGCATGGCGTTCGTACTTAAATATGGAACTAACCATTCCAATTTTCGCTGTCTCTTATACACATCTCCGAGCCCACGAGACC
+
BCCCCFCCCCBCGGGGGGGGGGGHHHHGGHHGHHHHHHHHHHHFGGGEFGAFGHHGHHHHHHHHHHHHHGGGGGHHGGGGGGHHHHHHHHHHHHGGHHHHHHHHHHHHHHHHHHGGGGGHHGHHGHHHGHFHHHHHGDGGGGHGGGGGGE
@M02034:409:000000000-BFKT7:1:1104:9245:14578 1:N:0:24
AAAGTCGAGGTGCCTAAAGTGGCAACCCAGACTCGGATTCCGGTTGGTGGTGTAGAGCTTCCTGTAGCCGCATGGCGTTCGTACTTAAATATGGTACTAACCATTCCAATTTTCGCTGTCTCTTATACACATCTCCGAGCCCACGAGACC
+
BBBBBFBBBBBBGGGGGGGFGGGHHHHGGEFFGFA??EE3A3AEEEE1A1EFA3F5A5AF5FFFD55BF?E0EEF1@EEFEE2?1BG3@FGDFF44BFFH303B3?GFGGEGGF<EF/<BBGG??F3BBCDCGFHBD/BGCFHGFGGGGG
@M02034:409:000000000-BFKT7:1:1104:11585:14583 1:N:0:24
AAAGTCGAGGTGCCTAAAGTGGCAACCCAGACTTTTTTGCGGGTTGGTGGTGTAGAGCTTCCTGTAGCCGCATGGCGTTCGTACTTAAATATGGAACTAACCATTCCAATTTTCGCTGTCTCTTATACACATCTCCGAGCCCACGAGACC
+
AABCAFBBCCBCGGGGGGGFGGGHHHHGGHHGHHHHHGGHGGGEFGGEFGEFHHHFGGHHHHHHHHHHHGGGGGHHGGGGGGHHHHHHHHHHHEBFGHGHHHGHHHFHHHHHHHGGGGGHHGHHHHHHGHGHHGGBA<?CGGHGGGGCFG
@M02034:409:000000000-BFKT7:1:1104:2642:14583 1:N:0:24
AAAGTCGAGGTGCCTAAAGTGGCAACCCAGACTGTGGTTGCTGTTGGTGGTGTAGAGCTTCCTGTAGCCGCATGGCGTTCGTACTTAAATATGGAACTAACCATTCCAATTTTCGCTGTCTCTTATACACATCTCCGAGCCCACGAGACC
+
AAAABFBBBBABGGGGGGGGGGFBGGHEGHHGHHHFFGGGHHHHHHHEFEBFHHHEGHHHHCHHGHHHHG0EEGHGEFGFFEGHHHFEHHFHHHGFGHGBGHHHFHHHHHHHHHGFGGEFHFHHHHFFFGFFGGFHFBC>C<<FDCGGEE
@M02034:409:000000000-BFKT7:1:1104:8202:14591 1:N:0:24
AAAGTCGAGGTGCCTAAAGTGGCAACCCAGACTCGGGGTACTGTTGGTGGTGTAGAGCTTCCTGTAGCCGCATGGCGTTCGTACTTAAATATGGAACTAACCATTCCAATTTTCGCTGTCTCTTATACACATCTCCGAGCCCACGAGAC
+
DDDDCFBCCCCCGGGGGGGGGGGHHHHGGHHGHHGDG?2B35FGHHHFFGGGFFH5FGHHGGHHHGHGFGG@FGGFGEEEGEFHHHHHHHHGGH3EGFHHFC3FGHFFFGFHHF@FGECFGHFF3FBDGGHFGGHBD/BFCGFEDCCGG
@M02034:409:000000000-BFKT7:1:1104:6959:14594 1:N:0:24
AAAGTCGAGGTGCCTAAAGTGGCAACCCAGACTGATAATAAGGTTG
+
CCCDCFACCCCBGGGGGGGGGGGHHHHGGHHCGHB555D5A53FFG
@M02034:409:000000000-BFKT7:1:1104:23754:14610 1:N:0:24
AAAGTCGAGGTGCCTAAAGTGGCAACCCAGACGCT
+
AAABBFBBBBABGGGGGGGGFGGHHFFFFH2E22A
@M02034:409:000000000-BFKT7:1:1104:27573:14619 1:N:0:24
AAAGTCGAGGTGCCTAAAGTGGCAACCCAGACTTATAGTACGGTTGGTGGTGTAGAGCTTCCTGTAGCCGCATGGCGTTCGTACTTAAATATGGAACTAACCATTCCAATTTTCGCTGTCTCTTATACACATCTCCGAGCCCACGAGACC
+
BBBBBFA@DDABGGGGGGGGGGGHHHHGFHGGHHHHHHGHHEGGFGGGGGEFHHHHHHHHHHHHHHHHHGGGGGHHGGGGGFGHHHHHHHHHHHEGFHHHHHHHHHHHHHHHHHGGGGGHHHHHBGGHFGHGHHGHGBCCGGHGGGGGGG
@M02034:409:000000000-BFKT7:1:1104:26948:14628 1:N:0:24
AAAGTCGAGGTGCCTAAAGTGGCAACCCAGACTAAGAATGCTGTTGGTGGTGTAGAGCTTCCTGTAGCCGCATGGCGTTCGTACTTAAATATGGAACTAACCATTCCAATTTTCGCTGTCTCTTATACACATCTCCGAGCCCACGAGACC
+
BBBBBFABBBABGGGGGGGGGGGHHHHGGHHGHHHHHHHHGFHFGGHGFFEFHHHDGHHHHHHHHHHHHGGGGGHHGGGGGGHHHHGHHHHHHHHFHHHHHHHHHHGHHHHHHGGGGGGGHHHHHHHHHHGHHHFHG/@CGGHGGGGGGG
@M02034:409:000000000-BFKT7:1:1104:15858:14631 1:N:0:24
AAAGTCGAGGTGCCTAAAGTGGCAACCCAGACTGTGGGGGGGGTTGGTGGTGTAGAGCTTCCTGTAGCCGCATGGCGTTCGTACTTAAATATGGAACTAACCATTCCAATTTTCGCTGTCTCTTATACACATCTCCGAGCCCACGAGACC
+
BBBBBFBBBBBBGGGGGGGGGGGHHHHGGHDFHHHHHGGGGGFFDFFDEFAEFFF9FFFFFFFFFFFFFFFFFFFFFFFFFDFFFFFFFFFFFFBFFFFFFFFFFFFFFFFFFFFFFFFFFFFFFFFFFFFFFFFFD@DFFFFFFFFFFF
@M02034:409:000000000-BFKT7:1:1104:15777:14638 1:N:0:24
AAAGTCGAGGTGCCTAAAGTGGCAACCCAGACTTTGTTGATGGTTGGTGGTGTAGAGCTTCCTGTAGCCGCATGGCGTTCGTACTTAAATATGGAACTAACCATTCCAATTTTCGCTGTCTCTTATACACATCTCCGAGCCCACGAGACC
+
CCCCCFCCDDCDGGGGGGGGGGGHHHHGGHHGHHHHHHHHHHHHHGGGGGGGHHHHHHHHHHHHHHHHHGGGGGHHGGGGGGHHHHHHHHHHHHGHGHHHHHHHHHGHHHHHHHGGGGGGHHHHHHHHGHHHHHGHGCGGGGHGGGGGGG
@M02034:409:000000000-BFKT7:1:1104:23358:14641 1:N:0:24
AAAGTCGAGGTGCCTAAAGTGGCAACCCAGACTAAGAATCAGGTTG
+
BBBBBFAA3DBBGGGF4FGGGGGHGHHGGHHGHH33BAFB53BFDF
@M02034:409:000000000-BFKT7:1:1104:15338:14645 1:N:0:24
AAAGTCGAGGTGCCTAAAGTGGCAACCCAGACTCAGAAGTAGGTTGGTGGTGTAGAGCTTCCTGTAGCCGCATGGCGTTCGTACTTAAATATGGAACTAACCATTCCAATTTTCGCTGTCTCTTATACACATCTCCGAGCCCACGAGACC
+
CCCCCFCBCCCCGGGGGGGGGGGHHHHGGHHGHHHHHHHFHHHGGHGEFGEFHHHGHHHHHHHHHGHHHGGGGGHHGGGGGEHHHHHHHHHHHHFFFFHHHHHHHHFHHHHHHHGGGGGHHHHHHHHHHHGHHHHHGCCGGGHGGGGGGG
@M02034:409:000000000-BFKT7:1:1104:25079:14649 1:N:0:24
AAAGTCGAGGTGCCTAAAGTGGCAACCCAGACTGATAATAAGGTTGGTGGTGTAGAGCTTCCTGTAGCCGCATGGCGTTCGTACTTAAATATGGAACTAACCATTCCAATTTTCGCTGTCTCTTATACACATCTCCGAGCCCACGAGACC
+
BBBBBFBBDDABGGGGGGGDGGGHHHHGGHDGHAADDGGGEHFHFHCEFEGGHFFDGGHHBHHHHFFDGGG@EDHFGFGFFECGGHHGFHHHHFBEGHHHEEFF?4G44FGGGEECFDEFEBFFFGG?F2F?GHHBF/CFCAGF@<@GGG
@M02034:409:000000000-BFKT7:1:1104:17586:14658 1:N:0:24
AAAGTCGAGGTGCCTAAAGTGGCAACCCAGACTGCTCCTGCTGT
+
BBBABDAABBBBGGGGGFGBGFGHHHHGGHGGHH3E53B33B35
@M02034:409:000000000-BFKT7:1:1104:13813:14663 1:N:0:24
AAAGTCGAGGTGCCTAAAGTGGCAACCCAGACTTCGAATAATGTTGGTGGTGTAGAGCTTCCTGTAGCCGCATGGCGTTCGTACTTAAATATGGAACTAACCATTCCAATTTTCGCTGTCTCTTATACACATCTCCGAGCCCACGAGACC
+
CCCCCFABCCCCGGGGGGGGGGGHHHHGGHHGHH5FH232DFHHHHGGGGGGHHHHHHHHHHHHHHHHHGGGGGHHGGGGGGHHHHHHGHHHHHFHHHHGHHHHHHHHHHHHHHGGGGGGHHHHGHHHHHHHHHHFGBDGGGHGGGGGGG
@M02034:409:000000000-BFKT7:1:1104:15599:14672 1:N:0:24
AAAGTCGAGGTGCCTAAAGTGGCAACCCAGACTCCGCCTCATGTTGGTGGTGTAGAGCTTCCTGTAGCCGCATGGCGTTCGTACTTAAATATGGAACTAACCATTCCAATTTTCGCTGTCTCTTATACACATCTCCGAGCCCACGAGACC
+
AA@AAFAA?>>>GFGGGBFBGFCFGHGGGGHFHHGEGGGGHHGGGHHGGGAFGFHAFBGHHHHFGHHHHEGGGGHGGEGGEEFGEHHHHHFFFD1@FGGHHHHHGFHFHHHGGHGFGEGHGEHHHHHHHG1FGD1FG/C@CFHC@C?<EF
@M02034:409:000000000-BFKT7:1:1104:19126:14698 1:N:0:24
AAAGTCGAGGTGCCTAAAGTGGCAACCCAGACTAATGTTCTTGTTGGTGGTGTAGAGCTTCCTGTAGCCGCATGGCGTTCGTACTTAAATATGGAACTAACCATTCCAATTTTCGCTGTCTCTTATACACATCTCCGAGCCCACGAGACC
+
CBCCCFBCCCACGGGGGGGGGGGHHHHGGHHGHC3GFFFFHHHHHHFAF?GFGFHAGHHHHHHHHGHHHGGGGGGFFGGGGGGHHHHHHHHHHHDHHHHHFHBGHHHFGGHHHGEFGEFHHFHHGFHHHFGFHHHHGFFGG/GFGCFDGC
@M02034:409:000000000-BFKT7:1:1104:26493:14699 1:N:0:24
AAAGTCGAGGTGCCTAAAGTGGCAACCCAGACTCCTGTTAATGTTGGTGGTGTAGAGCTTCCTGTAGCCGCATGGCGTTCGTACTTAAATATGGAACTAACCTTCCAATTTTCGCTGTCTTTATACACATCTCCGAGCCCACGAGACCA
+
AA>A>B>1>>A1GFGF1F1EGGFHHHHGGFHFHGHHH1BGHCF2BFAABEEAB1A2B1FGGHGHF2DDBEE?EFA0>E>/B>0/BGDGBGGHHD111GDGB>BDGFDHHGHHFEEEG/B2>F2F2B2B1F1FDDE/>/<?<FC<@?CGH
@M02034:409:000000000-BFKT7:1:1104:24289:14705 1:N:0:24
AAAGTCGAGGTGCCTAAAGTGGCAACCCAGACTAATTAGGAGGTTGGTGGTGTAGAGCTTCCTGTAGCCGCATGGCGTTCGTACTTAAATATGGAACTAACCATTCCAATTTTCGCTGTCTCTTATACACATCTCCGAGCCCACGAGACC
+
CCCCCFBBCCBCGGGGGGGGGGGHHHHGGHHGHFHHDGHHGHGGE22BAEEFEDG5FDAFAGFHFBFBDEG0EEF1EEFGEEEHHHHHFHHHHH3@FGHF??3FEFGDGGDHHDEDGEEFFGHFDDDDGC22F?F?E/BCC<GF?@CGGE
@M02034:409:000000000-BFKT7:1:1104:24778:14711 1:N:0:24
AAAGTGGAGGTGCCTAAAGTGGCAACCCAGACTAAGCGGTAGGTTGGT
+
1A1>A@BD1AAAFGGGGBGFFAFCGGHCCGGGGHF1CEEGGF/FD0AA
@M02034:409:000000000-BFKT7:1:1104:6519:14715 1:N:0:24
AAAGTCGAGGTGCCTAAAGTGGCAACCCAGACTGGGATTCAGGTTGGTGGTGTAGAGCTTCCTGTAGCCGCATGGCGTTCGTACTTAAATATGGAACTAACCATTCCAATTTTCGCTGTCTCTTATACACATCTCCGAGCCCACGAGACC
+
AAA>AFABDBAAGFGGFGGGG4FFCHHAGDDAGFHHEFCFFDGAGFCFGFEFHHHBHHHHGHHHHGFHHEGGGGHHGEEGGGBHHHHHHHHHGF@GFHHHHHHHHHHHHHHHHHGGGGEFFHHHFGGGHHEGHFHHG?DGGGHGCCD?FG
@M02034:409:000000000-BFKT7:1:1104:14078:14721 1:N:0:24
AAAGTCGAGGTGCCTAAAGTGGCAACCCAGACTACGTTGGATGTTGGTGGTGTAGAGCTTCCTGTAGCCGCATGGCGTTCGTACTTAAATATGGAACTAACCATTCCAATTTTCGCTGTCTCTTATACACATCTCCGAGCCCACGAGACC
+
CCBCCFCCCCBCGGGGGGGGGGGGHHHGGHHGHHHGHHHHHHHHHHHEFGEFHGHGHHHHHHHHHHHHHGGGGGHHGGGGGGHHHHHHHHHHHHGHHHHHHHHHHHHGHHHHHHGGGGGHHGHHHHHHHHHHHHHFDCGGGGHGGGGGGG
@M02034:409:000000000-BFKT7:1:1104:3129:14733 1:N:0:24
AAAGTCGAGGTGCCTAAAGTGGCAATGGTGGTGTAGAGCTTCCTGTAGCCGCATGGCGTTCGTACTTAAATATGGAACTAACCATTCCAATTTTCGCTGTCTCTTATACACATCTCCGAGCCCACGAGACCAGAGAGG
+
>AA>A3>AAD>AFFBGGDGFGDA0CFF1GF?0BBFGFFGHGHHGGAFFGHGG/EEHGGEEEE/0AFFHHDFFHHH1FGHF1FGHHFHHHHHDGHHGGGEFBGBGH1FFGFFHGHHGFECGCCFEFG?CCGFBGCG@?A
@M02034:409:000000000-BFKT7:1:1104:18314:14737 1:N:0:24
AAAGTCGAGGTGCCTAAAGTGGCAACCCAGACTGGGTTTTTGGTTGGTGGTGTAGAGCTTCCTGTAGCCGCATGGCGTTCGTACTTAAATATGGAACTAACCATTCCAATTTTCGCTGTCTCTTATACACATCTCCGAGCCCACGAGACC
+
BBBBBFBBBBBBCGGGGFGBGGGHHHHGGHHGHHHHGGGGGGGHGGGGGGEFHHHGHHHHHHHHHHHHHGGGGGHHGGGGGGHHHHGHHHHHHHGHGHHHHHHHHHHHHHHHHHGGGGGGHGHHHHHHHHGHHHHFG/DGFGHGGGGGGG
@M02034:409:000000000-BFKT7:1:1104:7007:14738 1:N:0:24
AAAGTCGAGGTGCCTAAAGTGGCAACCCAGACTAGGAATGAGGTTGGTGGTGTAGAGCTTCCTGTAGCCGCATGGCGTTCGTACTTAAATATGGAACTAACCATTCCAATTTTCGCTGTCTCTTATACACATCTCCGAGCCCACGAGACC
+
CCCCBFCCCCBBGGGGGGGFGGGHHHGGGHHGHHHHHHHHHHHGGHGEFGEFHHHGHHEHHGHHFHHHHGGGGGHHGFGGGEGHHHHHHHGHHHGHFHGGHHBGHHFHHHHHGHGGFGEHFHHHHHHBGHFFBFGHDCCCGGHGGGGGGC
@M02034:409:000000000-BFKT7:1:1104:25172:14740 1:N:0:24
AAAGTCGAGGTGCCTAAAGTGGCAACCCAGACTCAGTGGAGGGTTGGTGGTGTAGAGCTTCCTGTAGCCGCATGGCGTTCGTACTTAAATATGGAACTAACCATTCCAATTTTCGCTGTCTCTTATACACATCTCCGAGCCCACGAGACC
+
AAAAADABBBAAGGGGGGGFFGGGHHGGGHHGHGHHHHFGHGGEGGGEFFBFHFHBGHHHFFHHHHHHGEGEEGHFGEGGGEFGHHHGHHHHGF3FCFFHHHBGFFFGFHHHHFGEGGGGHHHHFHGGGHHGHGDD?<C/DGHGGCGGGG
@M02034:409:000000000-BFKT7:1:1104:21151:14747 1:N:0:24
AAAGTCGAGGTGCCTAAAGTGGCAACCCAGACTAGGTGGGAGGTTGGTGGTGTAGAGCTTCCTGTAGCCGCATGGCGTTCGTACTTAAATATGGAACTAACCATTCCAATTTTCGCTGTCTCTTATACACATCTCCGAGCCCACGAGACC
+
CCCCCFCCCCCCGGGGGGGGGGGHHHHGGHGGHHHHGHGGHGGGHHGFFEFGHHHFGHHHHHHHHHHHGGGGGGHHGGGGGGHHHHHHHHGHHHGGGHHHHHHHHHHHHHHHHHFGGGGHHGHHDHGHHHHHGHGHG?FDGGHGGGGGGG
@M02034:409:000000000-BFKT7:1:1104:14026:14749 1:N:0:24
AAAGTCGAGGTGCCCTAAAGTGGCAACCCAGACTAAGATGAAGGGTGGTG
+
AAAAAFAADDAAGGCFGG1FEG1AB1BG000EA1F1FAGH1DBG/ABE/B
@M02034:409:000000000-BFKT7:1:1104:26146:14750 1:N:0:24
AAAGTCGAGGTGCCTAAAGTGGCAACCCAGACTCTTCTTGATGTTGGTGGTGTAGAGCTTCCTGTAGCCGCATGGCGTTCGTACTTAAATATGGAACTAACCATTCCAATTTTCGCTGTCTCTTATACACATCTCCGAGCCCACGAGACC
+
CCCCCFCCCCCCGGGGGGGFGGGHHHHGGHHGHHHHHHHHHHHHHHHGGGGGHHHHHHHHHHHHHHHHHGGGGGHHGGGGGGHHHHHHHHHHHEBFHHHHHHHHHHHHHHHHGHGGGGGHHGHHHHHHFHFHHHHHG?CFGGHGGGGGGE
@M02034:409:000000000-BFKT7:1:1104:27248:14752 1:N:0:24
AAAGTCGAGGTGCCTAAAGTGGCAACCCAGACTTAGGCTGTTGTTGGTGGTGTAGAGCTTCCTGTAGCCGCATGGCGTTCGTACTTAAATATGGAACTAACCATTCCAATTTTCGCTGTCTCTTATACACATCTCCGAGCCCACGAGACC
+
ABBBAFBBCCBBGGGGGGGFGGGHHHHGGDEGFFHB3GHHFFHGHHHAFEGEF3G5D5EGFHFHHFGEFE?>EGHEEEEFE?2FGHHHHHHFGF3@GGHGB?3FGDDFHHHHHFGGGGFFGHHHHFHGHFHHHHGGF@<@FEGFGGGGFE
@M02034:409:000000000-BFKT7:1:1104:5999:14752 1:N:0:24
AAAGTCGAGGTGCCTAAAGTGGCAACCCAGACT
+
AAAAAD1A@D>A1GF111FB110F1ECECEE0A
@M02034:409:000000000-BFKT7:1:1104:25488:14753 1:N:0:24
AAAGTCGAGGTGCCTAAAGTGGCAACCCAGACTAATAAGAAGGTTGGGGGTGTAGAGCTTCCTGTAGCCGCATGGCGTTCGTA
+
BBCCBFACCBBCGGGGGGGGGGGHHHHGGHHGH335DDF5A3GGEH22A0AAABF55@BF5F55G5D5D1E/FEF1>?/?E1?
@M02034:409:000000000-BFKT7:1:1104:26950:14753 1:N:0:24
AAAGTCGAGGTGCCTAAAGTGGCAACCCAGACTTATTAGCTTGTTGGTGGTGTAGAGCTTCCTGTAGCCGCATGGCGTTCGTACTTAAATATGGAACTAACCATTCCAATTTTCGCTGTCTCTTATACACATCTCCGAGCCCACGAGACC
+
CCCCCFABCCCCGGGFGGGGGGGHHHHGGHGGHHGHFFFHHHHHHFHFG?GFHFGEGGHHFHHHHHHHHGGGGGHFGEFGGEFHHHHHFHHHHHBBFHHHFFFGHHFGFHHHHGGFGDGHHBHHFHFHBGHHHHFHGC/BCFHFCGCGFF
@M02034:409:000000000-BFKT7:1:1104:25505:14758 1:N:0:24
AAAGTCGAGGTGCCTAAAGTGGCAACCCAGACTAATAAGAAGGTTGGTGGTGTAGAGCTTCCTGTAGCCGCATGGCGTTCGTACTTAAATATGGAACTAACCATTCCAATTTTCGCTGTCTCTTATACACATCTCCGAGCCCACGAGACC
+
CCCDCFCACCBCGGGGGGGGGGGHHHHGGHHGHHHHHHHHHHHGHHGAFGGFHHHFHHHHHHHHHHHHHGGGEGHGFGGGGGHHHHHHHHHHHHGFFHHFHHGHHHGHHHHHHGGGGGGHHHHHHHHHGHGHHHFGC@DCFGHGGGGGGF
@M02034:409:000000000-BFKT7:1:1104:5410:14760 1:N:0:24
AAAGTCGAGGTGCCTAAAGTGGCAACCCAGACTGATCGTGGTGTTGGTGGTGTAGAGCTTCCTGTAGCCGCATGGCGTTCGTACTTAAATATGGAACTAACCATTCCAATTTTCGCTGTCTCTTATACACATCTCCGAGCCCACGAGACC
+
ABCCCFCCCCCCGGGGGGGGGGGHHHHGGHHGHFHBG2FE?AFGFHHGGGGGHHHGHHHHHHHHHHHHHGGGGGHHGGGGGGHHHHHHHHGHHHHHGHHHHHHHHHGGHHHHHHGGGGGHHHHHHHHHHHFHHHGHGCCCGGHGGGGGGA
@M02034:409:000000000-BFKT7:1:1104:28954:14763 1:N:0:24
AAAGTCGAGGTGCCTAAAGTGGCAACCCAGACTTTGTATAAGGTTGGTGGTGTAGAGCTTCCTGTAGCCGCATGGCGTTCGTACTTAAATATGGAACTAACCATTCCAATTTTCGCTGTCTCTTATACACATCTCCGAGCCCACGAGACC
+
AB@BBFBBBBBBGGGGGGGGGGGHHHHGGHHGHHHHHHHHHHHHGHGGGGGFHHHHHHGHHGHHHHHHHGGGGGHHGGGGGGHHHHHHHHHHHGGHFHHHHHHHHHHHHHHHHHGGGGGGHHHHHHHHGHGHGGFFDGCCDFHGGGGGGF
@M02034:409:000000000-BFKT7:1:1104:19078:14768 1:N:0:24
AAAGTCGAGGTGCCTAAAGTGGCAACCCAGACTCCTACTGCTGTTGGTGGTGTAGAGCTTCCTGTAGCCGCATGGCGTTCGTACTTAAATATGGAACTAACCATTCCAATTTTCGCTGTCTCTTATACACATCTCCGAGCCCACGAGACC
+
CCCCCFCBBBCBGGGGGGGGGGGHHHHGGHHGHHHHFHHHFHHHHHHAF2EEGFG5EDGFFHHFHFHFFDGFFGGCE>EFEEBFFHHHDHHFFD3@FGHHF13BGGFBFHHHHGEGGD<GFHGGDEHFHGBCGGHFG/CGGGHGG@CDGE
@M02034:409:000000000-BFKT7:1:1104:15135:14770 1:N:0:24
AAAGTCGAGGTGCCTAAAGTGGCAACCCAGACTAATATGAGGGTTGGTGGTGTAGAGCTTCCTGTAGCCGCATGGCGTTCGTACTTAAATATGGAACTAACCATTCCAATTTTCGCTGTCTCTTATACACATCTCCGAGCCCACGAGACC
+
CCCCCFBCCCCCGGGGFGGFGGGHHHHGGHHGHHHHHFHHHHGGHGFEFCFFGFHAFGHHHHHHHFHHFGGEGGHFGEEGGEGHHHHFGHHFGHBFFHHHGHFGHHHFFGFHHHGGGGEHHHHHDHFGHHHHHHHED@GGGGHGG@FGFF
@M02034:409:000000000-BFKT7:1:1104:20767:14779 1:N:0:24
AAAGTCGAGGTGCCTAAAGTGGCAACCCAGACTCAGCATCAGGTTGGTGGTGTAGAGCTTCCTGTAGCCGCATGGCGTTCGTACTTAAATATGGAACTAACCATTCCAATTTTCGCTGTCTCTTATACACATCTCCGAGCCCACGAGACC
+
CCCCCFCBCCCCGGGGGGGGGGGGHHHGGHHGHGHHFHHGHHHFGG?FFFGGHHGFGFHHHHHHHHHGHGGGGGGFGGGGGGHHHHHHHHHHHHGFHHGHHHGGHHHGHHHHHFGGGGGHHHHHHHFHGHHHHHFHF@F?CGHGGGGGGG
@M02034:409:000000000-BFKT7:1:1104:17742:14779 1:N:0:24
AAAGTCGAGGTGCCTAAAGTGGCAACCCAGACTAAGAAGAAGGTTGGTGGTGTAGAGCTTCCTGTAGCCGCATGGCGTTCGTACTTAAATATGGAACTAACCATTCCAATTTTCGCTGTCTCTTATACACATCTCCGAGCCCACGAGACC
+
BBCCBFBBCCBCGGGGGGGGGGGHHHHGGHHGHGHHHHHFGHHGGHGGGGFFHHHEGHHHHHHHHHHGHGGGGGHGGGGGGGHHHHFGHHHHHHFFFHHHHHFGHHHGGHHHHHGGGGGHHHHHHHHHHHHHHHHHGDGGGGHGGGGGGF
@M02034:409:000000000-BFKT7:1:1104:1986:14780 1:N:0:24
AAAGTCGAGGTGCCTAAAGTGGCAACCCAGACTAGTCTTCAGGTTGGTGGTGTAGAGCTTCCTGTAGCCGCATGGCGTTCGTACTTAAATATGGAACTAACCATTCCAATTTTCGCTGTCTCTTATACACATCTCCGAGCCCACGAGACC
+
CCCCCFBBDBBBGGGGGGGGGGGHGHHGGHHGHHCHHGGFFBGFFFCABEEFAEG5FFFG5GGGD5D5B1EEFEG1EEEFGEFFGGGFFHFFHH3@GHFGCA3GGFFEDFGHHH/<EEEGFHHHBFGHHFBHHGHEF?@CDAG<@/@?/C
@M02034:409:000000000-BFKT7:1:1104:20167:14783 1:N:0:24
AAAGTCGAGGTGCCTAAAGTGGCAACCCAGACTAATAATAAGGTTGGTGGTGTAGAGCTTCCTGTAGCCGCATG
+
A3ABBFBBBDABGGGGGGGGGGGHHHHGGHHGHBE5ABAE55ADFHA2A2A1A3F5FFAA5FGDF5D53AE>EE
@M02034:409:000000000-BFKT7:1:1104:23859:14784 1:N:0:24
AAAGTCGAGGTGCCTAAAGTGGCAACCCAGACTT
+
CCCCCFBBCCBCGGGGGDGGGGGHHHHGGHHGHH
@M02034:409:000000000-BFKT7:1:1104:12027:14786 1:N:0:24
AAAGTCGAGGTGCCTAAAGTGGCAACCCAGACTTGTCATTCGGTTGGTGGTGTAGAGCTTCCTGTAGCCGCATGGCGTTCGTACTTAAATATGGAACTAACCATTCCAATTTTCGCTGTCTCTTATACACATCTCCGAGCCCACGAGACC
+
CCCCCFCCCCABGGGGGGGGGGGHHHHGGHHGHHHHHHHHHHHGGGGEFGEFHHHFGHHHHHHHHHHHHGGGGGHGGGGGGFHHHHHHHHGHHHFFFHHGHHGHHHHGGHHHHHGGGGGGHGHHGHHHFFGHHHFHFCGCGGHGGGGG/F
@M02034:409:000000000-BFKT7:1:1104:26500:14789 1:N:0:24
AAAGTCGAGGTGCCTAAAGTGGCAACCCAGACTCAGAATCCGGTTGGTGGTGTAGAGCTTCCTGTAGCCGCATGGCGTTCGTACTTAAATATGGAACTAACCATTCCAATTTTCGCTGTCTCTTATACATCTCCGAGCCCACGAGACCAG
+
BBCCCFABBBCBGGGGGGGGGGGHHHHGGHHGHHHFHFHHBAFEEGGEFEEFGHHGGHHHHHHHHHHHHGGGGGHHGGGGGGHHHHHHHHHHHHBFFHHHHHHHHHHHHHHHHHGGGGGHHHHGFHHHHHHHHBE/BCDFHGGGGGCFHG
@M02034:409:000000000-BFKT7:1:1104:28682:14796 1:N:0:24
AAAGTCGAGGTGCCTAAAGTGGCAACCCAGACTTATACTAGGGTTGGTGGTGTAGAGCTTCCTGTAGCCGCATGGCGTTCGTACTTAAATATGGAACTAACCATTCCAATTTTCGCTGTCTCTTATACACATCTCCGAGCCCACGAGACC
+
>A>3AFAABBAAFGGGGGGGGCFFFDHEA22FHFFAFFFDGCFHHEGEFDAFF3F5FFGHHEHFGHHHHF?>EEHGGGGGGEEGFHGG3FEGGGFGFHFFHHFGHHGDHHHHHGGCEEEG4FGHFFDHBFFFFGHGEBC?DGHGG/DDFF
@M02034:409:000000000-BFKT7:1:1104:20168:14802 1:N:0:24
AAAGTCGAGGTGCCTAAAGTGGCAACCCAGACTAAGAATAAGGTTGGTGGTGTAGAGCTTCCTGTAGCCGCATGGCGTTCGTACTTAAATATGGAACTAACCATTCCAATTTTCGCTGTCTCTTATACACATCTCCGAGCCCACGAGACC
+
CCCCBFCCCBBBGGGEGGGGGGGHHHHGGHHGHFDG3F3AB5FGEHAAB2EEAAF5D5BA5FGDB55ABEE0EFF1>EEGAE?CFGHDEFE4FD33B@GF303BB?F4FG?FF4>EEA/F?GGG4FDFH22?BGHFD<DGGGE/DDF?EE
@M02034:409:000000000-BFKT7:1:1104:11878:14813 1:N:0:24
AAAGTCGAGGTGCCTAAAGTGGCAACCCAGACTGATTTGCCTGTTGGTGGTGTAGAGCTTCCTGTAGCCGCATGGCGTTCGTACTTAAATATGGAACTAACCATTCCAATTTTCGCTGTCTCTTATACACATCTCCGAGCCCACGAGACC
+
BBBBBFBBBBBBGGGGGGGGGGFHHHHGGHHGHHHHHHHHHHHHHHHEFGEGHHHDHHHHHHHHHHHHHGGFGGHHGGGGGFHHHHHHHHGHHHHHHHHHHHHGHHHHHHHHHHGGGGFHHHHHHHFHHHHHHHHHDBDFGGHGGGGGGG
@M02034:409:000000000-BFKT7:1:1104:10956:14815 1:N:0:24
AAAGTCGAGGTGCCTAAAGTGGCAACCCAGACTAAGCAGAGTGTTGGTGGTGTAGAGCTTCCTGTAGCCGCATGGCGTTCGTACTTAAATATGGAACTAACCATTCCAATTTTCGCTGTCTCTTATACACATCTCCGAGCCCACGAGACC
+
ABABBFBABBBBGGGGGGGGGGGGHHHGGHGFHHHHHHHHHHHHHHHEFEEGHHHFGHHHHHHHHHHGHGGEFGHHGGGGGGHHHHGHHHHHHHFHHHGFGFGGHGHFHHHHHHGGGGGGHGHHGGDHFHEHHHHFGCFGGGHGGGGFGG
@M02034:409:000000000-BFKT7:1:1104:22379:14817 1:N:0:24
AAAGTCGAGGTGCCTAAAGTGGCAACCCAGACTAATTAGATGGTTGGTGGTGTAGAGCTTCCTGTAGCCGCATGGCGTTCGTACTTAAATATGGAACTAACCATTCCAATTTTCGCTGTCTCTTATACACATCTCCGAGCCCACGAGACC
+
BBAAAFBBBBAAGGGGGGGFGFGFHHHFGHHEHHHHHHHHHGHGHGGGGEBFGHH5FHHHHHHHHGFHHGGGGGHHGGGGGGHHHHHHHHHHHH3FGHFHHHGGHHHHHHGHHHGGGGFHGHHHHHHHHHFFHFHFF/@DCGHFGGGGFG
@M02034:409:000000000-BFKT7:1:1104:14015:14820 1:N:0:24
AAAGTCGAGGTGCCTAAAGTGGCAACCCAGACTGCTCTGTCGGTTGGTGGTGTAGAGCTTCCTGTAGCCGCATGGCGTTCGTACTTAAATATGGAACTAACCATTCCAATTTTCGCTGTCTCTTATACACATCTCCGAGCCCACGAGACC
+
BBBBBFBBBBBAGGGGGGGGGGGHHHHGGHHGHHGHHHHHHGGFFGGFFGEFHHHGHHHHHHHGHHHHHGGGGGHHGGGGGEGHHHHHHHHHHHFFHHHHHHHHHHHHHHHHHHGGGGGGHHHHGHHHGHHHHHFHG@GGGGHGGGGGGG
@M02034:409:000000000-BFKT7:1:1104:28433:14824 1:N:0:24
AAAGTCGAGGTGCCTAAAGTGGCCACCCAGACTAATCGGCTTGTTGGTGGTGTAGAGCTTCCTGTAGCCGCATGGCGTTCGTACTTAAATATGGAACTAACCATTCCAATTTTCGCTGTCTCTTATACACATCTCCGAGCCCACGAGACC
+
BBBBBFBBBBBBGGG5BGGFGGGHHGHGGHHGHHHHHGGGGGGHHHHGGGEGHHHFGHHHFHHHHHHGHGGGGGHFFFGFFFHHHHGHHHHGHHBFHHHGHHFHHEGHHHHHHFGGGGGFHGHHGFGGHHHHHGFFGC?DFGHGGGGGGG
@M02034:409:000000000-BFKT7:1:1104:15744:14826 1:N:0:24
AAAGTCGAGGTGCCTAAAGTGGCAACCCAGACTCCGCCGCCGGTTGGTGGTGTAGAGCTTCCTGTAGCCGCATGGCGTTCGTACTTAAATATGGAACTAACCATTCCAATTTTCGCTGTCTCTTATACACATCTCCGAGCCCACGAGACC
+
BBCCCFABCCCCGGGGGGGGGGGHHHHGGHHGHHHGGGGGGGGGGGGGFGEFHHHFHHHHHHHHHHHHHGGGGGHHGGGGGGHHHHHHHHHHHHHHGHHHHHHHHHHHHHHHHHGGGGGGHGHHHHHHHHHHHHHHG@FGGGHGGGGGGF
@M02034:409:000000000-BFKT7:1:1104:17131:14836 1:N:0:24
AAAGTCGAGGTGCCTAAAGTGGCAACCCAGACTGCGCTTGATGTTGGTGGTGTAGAGCTTCCTGTAGCCGCATGGCGTTCGTACTTAAATATGGAACTAACCATTCCAATTTTCGCTGTCTCTTATACACATCTCCGAGCCCACGAGACC
+
BCCCCFBACCBCGGGGGGGGGGGHHHHGGHHGHHHGGGGGHHHGGHHEFGFFHHHGHHHHHHHHHHHHHGGGGGHHGGGGGGHHHHHGHHHHHHGHHHGHHHGHHHGHHHHHHHGGGGGHHHHHHHHHHHHHHHHHGGFGGGHGGGGGGG
@M02034:409:000000000-BFKT7:1:1104:25621:14836 1:N:0:24
AAAGTCGAGGTGCCTAAAGTGGCAACCCAGACTAATAATACGGTTGGTGGTGTAGAGCTTCCTGTAGCCGCATGGCGTTCGTACTTAAATATGGAACTAACCATTCCAATTTTCGCTGTCTCTTATACACATCTCCGAGCCCACGAGACC
+
CCCCCFCCCCCCGGGGGGGGGGGHGHHGGHHGHHHHHHHHHHGHGGGEFGEFHHHFHHHHHHHHHGHGHGGGGGHGGFGGGEFHHHHHHHHHHHFHHHHHHHGHHHHHHHHHHHGGGGGHHHHHGHHHGHHHGGFGF@FFGGHGGCGGGF
@M02034:409:000000000-BFKT7:1:1104:10696:14847 1:N:0:24
AAAGTCGAGGTGCCTAAAGTGGCAACCCAGACTGGGGGTGGTGTAGAGCTTCCTGTAGCT
+
?AABBF>A@DABGFGGGGGGGCFHHHHGGDHGH322A2AEC1FG3D555AF535BB5555
@M02034:409:000000000-BFKT7:1:1104:28802:14856 1:N:0:24
AAAGTCGAGGTGCCTAAAGTGGCAACCCAGACTTGGCGTCCGGTTGGTGGTGTAGAGCTTCCTGTAGCCGCATGGCGTTCGTACTTAAATATGGAACTAACCATTCCAATTTTCGCTGTCTCTTATACACATCTCCGAGCCCACGAGACC
+
BBBBBFBABBBBGGGG4FGFGGGGHHHGGGHGHHHHHGGGGGGGGGGGGGFGHHHFFHHHHHHHHHHHHGGGGGHHGGGGGGHHHHGGHHHHHGGHGHGHHHHHHHGHHHHHHHGGGGGHHHHHHHHHGHFHHHGHGCC@FFHGGGGFGG
@M02034:409:000000000-BFKT7:1:1104:6480:14860 1:N:0:24
AAAGTCGAGGTGCCTAAAGTGGCAACCCAGACTGATTTGTAGGTTGGTGGTGTAGAGCTTCCTGTAGCCGCATGGCGTTCGTACTTAAATATGGAACTAACCATTCCAATTTTCGCTGTCTCTTATACACATCTCCGAGCCCACGAGACC
+
AAABBFBBBBBBGGGGGGGGGGGGHHHEGHHGHHHHHHHHHHHHHHGGGGEFHGHEGGHHHHHHGFHHHGGGGGHHGEGGGAFHHHHHHHHHHHFFFHHGHGGHHHHGHHHHHHGGGGGHHHHHGHHHHHGGFHHFF/CDCGHGGGGGGF
@M02034:409:000000000-BFKT7:1:1104:24421:14863 1:N:0:24
AAAGTCGAGGTGCCTAAAGTGGCAACCCAGACTCGGAAGGAGGTTGGTGGTGTAGAGCTTCCTGTAGCCGCATGGCGTTCGTACTTAAATATGGAACTAACCATTCCAATTTTCGCTGTCTCTTATACACATCTCCGAGCCCACGAGACC
+
AA>A>DAAADBBGGGGGGGGGGGHHHHG2GHGHHGGGGGGFGGEEHGFGGFFHHGFGHHHHHHHFFHHHGGGGGHHGDGGEEGHHHHHHGHHHHFFGHHHHGHHFHFFHHGGHFGFEGGFHGHHHGGFFFHHHF@DE/B<DEHGGGCDDG
@M02034:409:000000000-BFKT7:1:1104:24784:14866 1:N:0:24
AAAGTCGAGGTGCCTAAAGTGGCAACCCAGACTCCGCCTCCGGTTGGTGGTGTAGAGCTTCCTGTAGCCGCATGGCGTTCGTACTTAAATATGGAACTAACCATTCCAATTTTCGCTGTCTCTTATACACATCTCCGAGCCCACGAGACC
+
BBBBBFAAD@AAGGGGGGGGGGGHHHHGGDHGHHHGGGGGHGGGGGFGGGGGHHHFFHHHHGHHHHGFHGGEEGFHGGGGGGGHHHHGHHFHGHFDCHHHHHFFGGFG4GHHHHCGGDGHHHHH3DFGHGFHHHGDE/<A?FCGG?CDEG
@M02034:409:000000000-BFKT7:1:1104:5836:14868 1:N:0:24
AAAGTCGAGGTGCCTAAAGTGGCAACCCAGACTAATAAGAAGGTTGGTGGTGTAGAGCTTCCTGTAGCCGCATGGCGTTCGTACTTAAATATGGAACTAACCATTCCAATTTACGCTGTCTCTTATACACATCTCCGAGCCCACGAGACC
+
?A?AADAADD>AFFBGGGG3FGE0BFFA0GEFHHHFFHF1GFFGGHG/CCAFHHH2GGFHHFHFGHHGHGGEEGHHGGGEGECCFBGGHHFFGH1FFHHFGGDGGHFDDGHHHGFGGGEHHHGHGHFHGHHHGGGEC?CG?F/FGC//CF
@M02034:409:000000000-BFKT7:1:1104:6292:14875 1:N:0:24
AAAGTCGAGGTGCCTAAAGTGGCAACCCAGACTGAGCAGTAGGTTGGTGGTGTAGAGCTTCCTGTAGCCGCATGGCGTTCGTACTTAAATATGGAACTAACCATTCCAATTTTCGCTGTCTCTTATACACATCTCCGAGCCCACGAGAC
+
A3AABFABBBABGGGGGGGGCGGFHHHGGEGFHCGF33BB5BBGGEFEEAABGBFAFDFGHGHFGHFHHGEGEFHGEEEEG??GGHGDGGFHHHBEFGDGHHHHHHHFHHHHGFEGGG/GBGHHFHFFGGH1GHHFDCCCGGHGGGGGG
@M02034:409:000000000-BFKT7:1:1104:21629:14877 1:N:0:24
AAAGTCGAGGTGCCTAAAGTGGCAACCCAGACTAATAAGAAGGTTGGTGGTGTAGAGCTTCCTGTAGCCGCATGGCGTTCGTACTTAAATATGGAACTAACCATTCCAATTTTCGCTGTCTCTTATACACATCTCCGAGCCCACGAGAC
+
AAAAAFA??>A?ECGGB11FAG0FGFEEAHC0ABFEGDGHGCFHHEEFFCFFGDGAFGHEHBGHHFFDBE/>EEHHCGG/EEFGGHHEFGFHHD11FGBBGFBF1F2GHHGHH2EEGGEFHBGFBEH>F11B1FF1?/<C/<CFCC@FA
@M02034:409:000000000-BFKT7:1:1104:4074:14883 1:N:0:24
AAAGTCGAGGTGCCTAAAGTGGCAACCCAGACTCAGAATCCTGTTGGTGGTGTAGAGCTTCCTGTAGCCGCATGGCGTTCGTACTTAAATTTGGAACTAACCATTCCAATTTTCTCTGTCTCTTATACACATCTCCGAGCCCACGAGACC
+
AAAAAD1>DD>ACGGGGFGGCGBFFHGGFHHGHGFFHFFFEHHHHHC/BAEFGFHDBHEFDFF11D2FG?GGEGHGCEEGGFFEHHG1GFEGFF1BEGHHHF1FGFFB2BBFGB1BFFFF2GGHFF2BBF11FGG1E/@CCFHGG?@AFG
@M02034:409:000000000-BFKT7:1:1104:5799:14888 1:N:0:24
AAAGTCGAGGTGCCTAAAGTGGCAACCCAGACTAATAATCAGGTTGGTGGTGTAGAGCTTCCTGTAGCCGCATGGCGTTCGTACTTAAATATGGAACTAACCATTCCAATTTTCGCTGTCTCTTATACACATCTCCGAGCCCACGAGACC
+
BBBBBFB@BBBBGGGGFGGFGGGFHHHGGFHGHHGGHHHHHGHHDGE2FEEFHGHFFFHHFFHHHFHFHGGGGGHHGEEGGEFCGGFFHHHFGF3GFHFGGEBGHHHGGHHHHBEEGGGHHHHHFHHHFFFHHHGEG?DCGGHGGCGGGG
@M02034:409:000000000-BFKT7:1:1104:25916:14898 1:N:0:24
AAAGTCGAGGTGCCTAAAGTGGCAACCCAGACTCGTGGTGCTGTTG
+
CCCCCFBBBCCCGGGGFGGGGGGHHHHGGHHGF32AF2B23BGH3G
@M02034:409:000000000-BFKT7:1:1104:24035:14908 1:N:0:24
AAAGTCGAGGTGCCTAAAGTGGCAACCCAGACTAAGAAGAATGTTGGTGGTGTAGAGCTTCCTGTAGCCGCATGGCGTTCGTACTTAAATATGGAACTAACCATTCCAATTTTCGCTGTCTCTTATACACATCTCCGAGCCCACGAGAC
+
CCCCCFCCCCBBGGGGGGGFGGGGHHHGGHHGF33B3F33B3BGGHHEFGEFHGGDGHHHHGHHHHHHHGGGGGHHGGGGFFHHHHHFHHHHHHGHHHHHHHHGHHHHHHHHHHGGGGGHHHHHHHHGGHHHHHHHGCCFGGHGGGGGG
@M02034:409:000000000-BFKT7:1:1104:14144:14908 1:N:0:24
AAAGTCGAGGTGCCTAAAGTGGCAACCCAGACTAGTCTGACGGTTGGTGGTGTAGAGCTTCCTGTAGCCGCATGGCGTTCGTACTTAAATATGGAACTAACCATTCCAATTTTCGCTGTCTCTTATACACATCTCCGAGCCCACGAGAC
+
CCCCCFCCCCBCGGGGGGGGGGGHHHHGGHHGHHBHD5F55BEEFGGGGGEFHHHGGHHHHHHHHHHHHGGGGGHHGGGGGGHHHHHHHHHHHHGHHGHHHHHHHHGHHHHHHHGGGGFFHHHHHHHHFHFGHHHHGCGGGGHGGGGGG
@M02034:409:000000000-BFKT7:1:1104:4878:14916 1:N:0:24
AAAGTCGAGGTGCCTAAAGTGGCAACCCAGACTAATAAGCTGGTTGGTGGTGTAGAGCTTCCTGTAGCCGCATGGCGTTCGTACTTAAATATGGAACTAACCATTCCAATTTTCGCTGTCTCTTTATACACATCTCCGAGCCCACGAGAC
+
CCCCCFBBCCCCGGGGGGGGGGGHHHHGGHHGHHBGHHHHHHHHHGGEAAE1AAF5AAEFFGFGGF5AAEE0EE11>EEGE?2GGHHEFGH4FE33FEHHC03B?BF?FG?GE?EEFDEG4?FFG4FFGDG2?BD32EF/CGGHGG/CGE
@M02034:409:000000000-BFKT7:1:1104:29654:14924 1:N:0:24
AAAGTCGAGGTGCCTAAAGTGGCAACCCAGACTATTTCGCGTGTTGGTGGTGTAGAGCTTCCTGTAGCCGCATGGCGTTCGTACTTAAATATGGAACTAACCATTCCAATTTTCGCTGTCTCTTATACACATCTCCGAGCCCACGAGACC
+
CCCCCFCCBCBCGGGGFFGGGGGHGHGGGHHGHHHHHHBEGGGGHFHFGGGFGHHGHHBGHFHHFGHHHGGGGFHHGEGGFFEGGHHFHHHHHHGHHGHHHGHHHHHHHHHHGHGGGGFHHHHHHHGHFHGGFHFFGGGF@FHGCCGGGG
@M02034:409:000000000-BFKT7:1:1104:26983:14925 1:N:0:24
AAAGTCGAGGTGCCTAAAGTGGCAACCCAGACTCTTTTGTAGGTTGGTGGTGTAGATCCTGTAGCCGCATGGCGTTCGTACTTAAATATGGAACTAACCATTCCAATTTTCGCTGTCTCTTATACACATCTCCGAGCCCACGAGACCAGA
+
BBBBBFBABBBBGGGBGFGGGGGHHHHGGHHGHHHHHHHGHHHHGHGGGGGGHGHFHHHHHHHHGHGGGGGHHGGGGGGHGHHHHGHFHHHGHHHHGHHHHHHFHHHHHHHEGGGGHHHHHHGHHGHHHHHHHGCFGGGGGCCCGGGHG?
@M02034:409:000000000-BFKT7:1:1104:17405:14926 1:N:0:24
AAAGTCGAGGTGCCTAAAGTGGCAACCCAG
+
BBBBBFBBBBBBGGGGFGGFGGGHHHHGGH
@M02034:409:000000000-BFKT7:1:1104:10465:14927 1:N:0:24
AAAGTCGAGGTGCCTAAAGTGGCAACCCAGACTAAT
+
BCCCCFCCCBAAGGFDCFFBDFA44ABB2EEBF335
@M02034:409:000000000-BFKT7:1:1104:13298:14930 1:N:0:24
AAAGTCGAGGTGCCTAAAGTGGCAACCCAGACTGGGGGGGGGGT
+
CDCDBFBCCCCDGGGGGGGGGGGHHHHGGHEFG3F2EE?DF-9@
@M02034:409:000000000-BFKT7:1:1104:13258:14940 1:N:0:24
AAAGTCGAGGTGCCTAAAGTGGCAACCCAGACTTGTCTTCCTGTTGGTGGTGTAGAGCTTCCTGTAGCCGCATGGCGTTCGTACTTAAATATGGAACTAACCATTCCAATTTTCGCTGTCTCTTATACACATCTCCGAGCCCACGAGACC
+
BCCCCFCBCCCCGGGFGGGGGGGHHHHGGHHGHHHHHHHHHHHHHHHEGGEFHHHGHHHHHHHHHHHHHGGGGGHHGGGGGGHHHHHFHHHHHHDGHHHHHHHHHHHHHHHHHHGGGGEFHGHHFHHHHHFGHHHFG?DCGGHGGGGGGG
@M02034:409:000000000-BFKT7:1:1104:15339:14943 1:N:0:24
AAAGTCGAGGTGCCTAAAGTGGCAACCCAGACTAAGAGGCAGGTTGGTGGTGTAGAGCTTCCTGTAGCCGCATGGCGTTCGTACTTAAATATGGAACTAACCATTCCAATTTTCGCTGTCTCTTATACACATCTCCGAGCCCACGAGACC
+
BBCCCFCBBCCCGGGGGGGGGGGHHHHGGHHGHHHHHHHGGGGHGHGGGGEGHHHHHHHHHHHHHHHHHGGGGGHHGGGGGFHHHHHHHHHHHHFGFHHGHHGGHHGHHHHHHHFGGGGHHHHHFHGHHHEHHGGGGCCCGGHGCCGGGF
@M02034:409:000000000-BFKT7:1:1104:3109:14951 1:N:0:24
AAAGTCGAGGTGCCTAAAGTGGCAACCCAGACTGGGTTGAGGGTTGGTGGTGTAGAGCTTCCTGTAGCCGCATGGCGTTCGTACTTAAATATGGAACTAACCATTCCAATTTTCGCTGTCTCTTATACACATCTCCGGGCCCACGAGACC
+
CCBCCFCABBBCGGGGGGFGGGGHHHHGGHHGHH2FBAECGHGGGE?BF?FFGDG5ADGHDFGFAAFFGEG0EEHA/E>FFFEECHHHGHHFHF33GHGGEFDGGFGDFGHHHDEEE<?FGGGGBDG?G?FFGFHB?//>A</FGGGADF
@M02034:409:000000000-BFKT7:1:1104:18956:14953 1:N:0:24
AAAGTCGAGGTGCCTAAAGTGGCAACCCAGACTCTGGAGCCGGTTGGTGGTGTAGAGCTTCCTGTAGCCGCATGGCGTTCGTACTTAAATATGGAACTAACCATTCCAATTTTCGCTGTCTCTTATACACATCTCCGAGCCCACGAGACC
+
AAAAAFAAD1AAGGG1F1FEGGGCHHHGGHHGHHHHHCHGGGGEEAAFGG?FHHHBGHHHHHHGHHGHHGGGGGGHGGGGGGBGHHGHFGBGGHEBGEFFFGBEFGFGDGFHHFECE?EFHHHHBGGHDGFFHHGFGC//CFHACGGCCF
@M02034:409:000000000-BFKT7:1:1104:22560:14955 1:N:0:24
AAAGTCGAGGTGCCTAAAGTGGCAACCCAGACTTAGTTGAATGTTGGTGGTGTAGAGCTTCCTGTAGCCGCATGGCGTTCGTACTTAAATATGGAACTAACCATTCCAATTTTCGCTGTCTCTTATACACATCTCCGAGCCCACGAGACC
+
AAABAFABBBBBGGGFGGGFGGGHFHHGEHFFHHDGGHHFHHHHHHHGGGGGHHGAFFHHGGHHHHGHGGGEEGHHGGGFFEFHFHHHGGFHHHFGFHHGFHHHHHHFFGHHHHEGGGGHH4BGGGHHGHFHFHGGD>BD@FFGGBDAGG
@M02034:409:000000000-BFKT7:1:1104:23020:14958 1:N:0:24
AAAGTCGAGGTGCCTAAAGTGGCAACCCAGACTCCTTTTCCTGTTGGTGGTGTAGAGCTTCCTGTAGCCGCATGGCGTTCGTACTTAAATATGGAACTAACCATTCCAATTTTCGCTGTCTCTTATACACATCTCCGAGCCCACGAGACC
+
BABBBFBABBBBGGGGGGGGGGGHHHHGGHHGHHHHHHHHHHFGGHAFFGGGHHHBHHHHHHHHHHFHHGGCGGHHGGGGGGHHHHGHGGGHHGFGFGHFHHHHHHHHBGGHHHEGGGGHHHHHHHGHGHGHGHGFG/CDGGHGGGGGGF
@M02034:409:000000000-BFKT7:1:1104:20453:14962 1:N:0:24
AAAGTCGAGGTGCCTAAAGTGGCAACCCAGACTAGGGCGGATGTTGGTGGTGTAGAGCTTCCTGTAGCCGCATGGCGTTCGTACTTAAATATGGAACTAACCATTCCAATTTTCGCTGTCTCTTATACACATCTCCGAGCCCACGAGACC
+
CCCCCFABBCCCGGGGGFGGGGGHHHHGGHFGHHGHHHGGEFAGGHEEEEFGFFHFFGHHFGGHHGGGGGEEFGHEEGGEEFHHGHHGFHHFHH3FGHHHBF?FGHHHFHFHFGCFGGBGFGHH>GDGHFFBGHHHG<<CDECFGDGDGG
@M02034:409:000000000-BFKT7:1:1104:19202:14967 1:N:0:24
AAAGTCGAGGTGCCTAAAGTGGCAACCCAGACTTTTTGTATGGTTGGTGGTGTAGAGCTTCCTGTAGCCGCATGGCGTTCGTACTTAAATATGGAACTAACCATTCCAATTTTCGCTGTCTCTTTTCCCCT
+
BBBBBFAAB@BBGGGGGGGGGGGHHHHGGHHGH5GHHGHG5FGGHGGGFGFGHGHHHGHHHHHHHHHHHGGFFGHHGGGGGGGGHHHHGHEHHGFHFHHHHHHHHHHHHHHHHHGGFGGFHGH4?3B222?
@M02034:409:000000000-BFKT7:1:1104:11553:14967 1:N:0:24
AAAGTCGAGGTGCCTAAAGTGGCAACCCAGACTAATAAGCATGTTGGTGGTGTAGAGCTTCCTGTAGCCGCATGGCGTTCGTACTTAAATATGGAACTAACCATTCCAATTTTCGCTGTCTCTTATACACATCTCCGAGCCCACGAGACC
+
AABBAFBBBBBBGGGGGGGGGGGHGHHGGHHGHFHHHHHGHGHHHHHEFFGGHGHFGHHHHHHHHHHHHGGEEGHHGGGGGGHHHHHGFGFHHB@FGHHHHHGFGHHHHHHHHHEGGGGHHHHHFHFHHFGGHHGFG/CCGGHGGGGCGF
@M02034:409:000000000-BFKT7:1:1104:19227:14969 1:N:0:24
AAAGTCGAGGTGCCTAAAGTGGCAACCCAGACTGCGGCGAAGGTTGGTGGTGTAGAGCTTCCTGTAGCCGCATGGCGTTCGTACTTAAATATGGAACTAACCATTCCAATTTTCGCTGTCTCTTATACACATCTCCGAGCCCACGAGACC
+
CCCCCFCACCCCGGGGGGGGGGGGHHHGGHHGHHHGGGGGGGGGGHGGGGEFHHHFGHHHHHHHHHHHHGGGGGHHGGGGEGHHHHHHHHHHHHBFGHHHHHHHHHGHFGHHHGGGGGGGHGHHEHHHHHGHHHHFGCGGGGHGGGGGGF
@M02034:409:000000000-BFKT7:1:1104:24558:14970 1:N:0:24
AAAGTCGAGGTGCCTAAAGTGGCAACCCAGACTCGGACTCGGGTTGGTGGTGTAGAGCTTCCTGTAGCCGCATGGCGTTCGTACTTAAATATGGAACTAACCATTCCAATTTTCGCTGTCTTTATACACATCTCCGAGCCCACGAGACCA
+
BCCCBFB@DBCCGGGEGGGFFGGHHHHGGHHGHHGGGGGHGGGHGGGEFFEFHHHGGHHHHHHHHHHHHGGFGGHHGGGGEEGHHGGHHHHHHGGHHHHGHGHHHHHHHHHHHHGGGGGHHHHFHHHHHHHHHHHD?FGCGHGGGGDGGF
@M02034:409:000000000-BFKT7:1:1104:20435:14971 1:N:0:24
AAAGTCGAGGTGCCTAAAGTGGCAACCCAGACTAGGGCGGATGTTGGTGGTGTAGAGCTTCCTGTAGCCGCATGGCGTTCGTACTTAAATATGGAACTAACCATTCCAATTTTCGCTGTCTCTTATACACATCTCCGAGCCCACGAGACC
+
AAB>AFABBBABGGGFFGGGGGGHHHHGGHGGHGHHHHGGGGGHHHHGGGEFFHHFFHHHHHHHHHHHHGGGGGHHGECFFEBHHHFGHHFFGH3EFHHHHHGHHHHHBHHHHEGGGGGHGDHHHHHHFGGHHHHHFDGGG.FFFGGDDA
@M02034:409:000000000-BFKT7:1:1104:8462:14972 1:N:0:24
AAAGTCGAGGTGCCTAAAGTGGCAACCCAGACTCAGCGTCCGGTTGGTGGTGTAGAGCTTCCTGTAGCCGCATGGCGTTCGTACTTAAATATGGAACTAACCATTCCAATTTTCGCTGTCTCTTATACACATCTCCGAGCCCACGAGACC
+
BBCCCFCCCCCCGGGGGGGGGGGHHHHGGHHGHHHHHGGGGGGEEGGGGGGGHHHGHHHHHHHHHHHHHGGGGGHHGFGGGGHHHHHHHHHHHHFGFFGHHHHHHHGHHHHHHHGGGGGHHHHHHHHHGHHHHHHHGGGGGGHGGGGGGG
@M02034:409:000000000-BFKT7:1:1104:7674:14975 1:N:0:24
AAAGTCGAGGTGCCTAAAGTGGCAACCCAGACTCCTACTCCTGTTGGTGGTGTAGAGCTTCCTGTAGCCGCATGGCGTTCGTACTTAAATATGGAACTAACCATTCCAATTTTCGCTGTCTCTTATACACATCTCCGAGCCCACGAGACC
+
BBABAFA3ADABFGFCGFGGDGGGHGHGGHGDHHHHCHGHHHHFGHHAFFEFHHHFHFHHHGFFHHHFHGGGGDFHGGGGGEGHHHGFFGGGHH@GHHHHFHHHFHFFGHHHGHGGGDEFHHHHHHGFDHBHHHHFGB/<DGHGGGGGGG
@M02034:409:000000000-BFKT7:1:1104:6440:14979 1:N:0:24
AAAGTCGAGGTGCCTAAAGTGGCAACCCAGACTGAGACGCATGTTGGTGGTGTAGAGCTTCCTGTAGCCGCATGGCGTTCGTACTTAAATATGGAACTAACCATTCCAATTTTCGCTGTCTCTTATACACATCTCCGAGCCCACGAGAC
+
ABBBBFBBBBBBGGGGGGGGGGGHHHHGGHHGH33B532A22BGGHGFFGFGHHHHHHHHHHHHHHHHHGGGGGHHGGGGGGHHHHHHHHHHHHFHGHHHHHGHHHHHGGHHGHGGGGGGHHHHFHHHGHHHHHHHGDDGGGGGGCGFG
@M02034:409:000000000-BFKT7:1:1104:17550:14981 1:N:0:24
AAAGTCGAGGTGCCTAAAGTGGCAACCCAGACTATGTATGTGGTTGGTGGTGTAGAGCTTCCTGTAGCCGCATGGCGTTCGTACTTAAATATGGAACTAACCATTCCAATTTTCGCTGTCTCTTATACACATCTCCGAGCCCACGAGACC
+
AABBBFBABBBBGGGGGFGGFGGHHHHGGHHGHHHHHHHHGHHHFGGGFGFFHHHGHHHHHHHHHHHHHGGGGGHHGGGGGGHHHHHHHHHHHHDFHHGHGHHGHHFHHHHHHHGGGGGHHHHHGHGHHFHHHHBGF?GGGGGGGCCGGG
@M02034:409:000000000-BFKT7:1:1104:2364:14983 1:N:0:24
AAAGTCGAGGTGCCTAAAGTGGCAACCCAGACTAGTTTTCATGTTGGTGGTGTAGAGCTTCCTGTAGCCGCATGGCGTTCGTACTTAAATATGGAACTAACCATTCCAATTTTCGCTGTCTCTTATACACATCTCCGTGCCCACGAGACC
+
>AAAAFAA?DAAGGGGGGGG11AGHGFGGAAFHH122AFFF22DFGAGG?EFCGFHEGHHFHHHHHGFHGGEGEF0>EEGFGBGHHFFDG2GHHF1GHHFBGBGHFFDBGFGHGEGG/?GFHHGGG2FDGGHFHEG//<?GFHGCGG//C
@M02034:409:000000000-BFKT7:1:1104:25459:14983 1:N:0:24
AAAGTCGAGGTGCCTAAAGTGGCAACCCAGACTCGGGGGAGTGTTGGTGGAGCTTCCTGTAGCCGCATGGCGTTCGTACTTAAATATGGAACTAACCATTCCAATTTTCGCTGTCTCTTATACACATCTCCGAGCCCACGAGACCAGAG
+
BBCBBFCCCCBCGGGGGGGGGGGHHHHGGHHGHHGGGGGGEEHHHHHEFGHHHHHHHHHHHHGHGGGGFHHGEGGEEFGHHHGHHGFHHBGHGHHGHGGHHHHHHHHHHGDGGEGHHHHHHGGFHGHHHHHGGGGGFEGGGGGGGHHHE
@M02034:409:000000000-BFKT7:1:1104:19195:14984 1:N:0:24
AAAGTCGAGGTGCCTAAAGTGGCAACCCAGACTTTTTGTATGGTTGGTGGTGTAGAGCTTCCTGTAGCCGCATGGCGTTCGTACTTAAATATGGAACTAACCATTCCAATTTTCGCTGTCTCTTATACACATCTCCGAGCCCACGAGACC
+
BBCCCFCCCCBCGGGGGGGGGGGHHHHGGHHGHHHHHGHHHHHGGEGEFGEFHGHHHHHHHHHHHGHHHGGCFGHHGGGGGGFHHHGGHGGHHHHHFHHHHHHHHGHHHHHGHGGGGGGGHGHHFHHHGFGHHHFHDB?CGGHGGCGGGG
@M02034:409:000000000-BFKT7:1:1104:9346:14989 1:N:0:24
AAAGTCGAGGTGCCTAAAGTGGCAACCCAGACTCCT
+
BBBBBFABBBBBGGGGGGGGGGGHHHHGGHH2GHFG
@M02034:409:000000000-BFKT7:1:1104:16561:14994 1:N:0:24
AAAGTCGAGGTGCCTAAAGTGGCAACCCAGACTCATTCGCCTGTTG
+
BCCCCFBABCBBGGGGGGGGGGGHHHHGGHHGHG3D55BEA2FG5G
@M02034:409:000000000-BFKT7:1:1104:29001:14996 1:N:0:24
AAAGTCGAGGTGCCTAAAGTGGCAACCCAGACTGAGAAGGAGGTTGGTGGTGTAGAGCTTCCTGTAGCCGCATGGTGTTCGTACTTAAATATGGAACTAACCATTCCAATTTTCGCTGTCTCTTATACACATCTCCGAGCCC
+
AAAAAFAB@DAAFGGGGGGFGFGFFHHGEH2AAGFGFHHHFAEEGH?EFEEFF3DDDE3FFCHHBGFA3BE?EEG5B??BFE21BGH3BGFHHHB3FGGH31F3BFF4BGGGD4>EEE<BFFGDB444B11?FBFFC?CBCC
@M02034:409:000000000-BFKT7:1:1104:18029:14998 1:N:0:24
AAAGTCGAGGTGCCTAAAGTGGCAACCCAGACTGGTTGGATGGTTGGTGGTGTAGAGCTTCCTGTAGCCGCATGGCGTTCGTACTTAAATATGGAACTAACCATTCCAATTTTCGCTTCTCTTATACACATCTCCGAGCCCACGAGACCA
+
ABCCBFCABCBCGGGGGGGFGGGHHHHGGHGGHHHHHGGGHHGGGGGEFFEGHHHGGHHHHHHHHHHHHGGFGGHHGGGGGGHHHHHHHHHHHHFFHHGFGHGHHHFGHHHHHHGGGHGHGHHGHHFHGHHHHHHGGGGGGHGGCGGGGB
@M02034:409:000000000-BFKT7:1:1104:2344:15001 1:N:0:24
AAAGTCGAGGTGCCTAAAGTGGCAACCCAGACTAGGTTTCAGGTTGGTGGTGTAGAGCTTCCTGTAGCCGCATGGCGTTCGT
+
CCCCCFCABBBCGGGGGGGGGGGHHHHGGHHGHBFB5ADD5FHHHHGGC2E113D5A5A35BA5B5B53BE0EE11>>>1>>
@M02034:409:000000000-BFKT7:1:1104:2364:15003 1:N:0:24
AAAGTCGAGGTGCCTAAAGTGGCAACCCAGACTATGTTTCAGGTTGGTGGTGTAGAGCTTCCTGGAGCCGCAT
+
AAAA>B>AD@ABGGGG4BDFGGGHHHHGGHHGGC5AAABFDAGFFGGAFEE1GHH5EFGFFHFF3ABBAAE0E
@M02034:409:000000000-BFKT7:1:1104:4690:15005 1:N:0:24
AAAGTCGAGGTGCCTAAAGTGGCAACCCAGACTGGGGGGTCGGTTGGTGGTGTAAGCTTCCTGTAGCCGCATGGCGTTCGTACTTAAATATGGAACTAACCATTCCAATTTTCGCTGTCTCTTATACACATCTCCGAGCCCACGAGACCA
+
BBABBFBBBBBBGGGGGGGGGGGHHHHGGGHGHHHGGGG@EGGGDGGDFGFGHHHHHHHHHHHHHHHHGGGGGHGGGGGGDHHHHGHHGGHHHHHHHGHGHHHHHHHGHHHHHGDGGGGGGGGGGFFGGFGGGGFGGGGFFFFFFFFFFF
@M02034:409:000000000-BFKT7:1:1104:12178:15006 1:N:0:24
AAAGTCGAGGTGCCTAAAGTGGCAACCCAGACTTAGCAGTCGGTTGGTGGTGTAGAGCTTCCTGTAGCCGCATGGCGTTCGTACTTAAATATGGAACTAACCATTCCAATTTTCGCTGTCTCTTATACCATCTCCGAGCCCACGAGACCA
+
CDCCCFCCCCCCGGGGGGGGGGGHHHHGGHHGHHHHHHHHHGGGGGGEFGEFHHHFGHHHHHHHHHHHHGGFGGHHGGGGGGHHHHHHHHHHHHHHHHHHHHHHHHHGHHHHHHGGGGGGHHHHHHHHHHHFFFHGGGGGGHGGGGGGGF
@M02034:409:000000000-BFKT7:1:1104:12358:15007 1:N:0:24
AAAGTCGAGGTGCCTAAAGTGGCAACCCAGACTCCTCCTAAGGTTGGTGGTGTAGAGCTTCCTGTAGCCGCATGGCGTTCGTACTTAAATATGGAACTAACCATTCCAATTTTCGCTGTCTCTTATACACATCTCCGAGCCCACGAGACC
+
CCCCCFCCCCCCGGGGGGGGGGGHHHHGGHHGHHCHHHHHHFHHGHGEFGGFHHHFGHHHHHHHHHHHHGGGGGHHGGGGGGHHHHHGHHHHHHGHHHHHHHHHHHGHGHHHHHGGGGGHHHHHHHHHGHHHHHHHGGGGGGHGGCGGGG
@M02034:409:000000000-BFKT7:1:1104:24461:15015 1:N:0:24
AAAGTCGAGGTGCCTAAAGTGGCAACCCAGACTCCTCTGCGTGTTGGTGGTGTAGAGCTTCCTGTAGCCGCATGGCGTTCGTACTTAAATATGGAACTAACCATTCCAATTTTCGCTGTCTCTTATACACATCTCCGAGCCCACGAGACC
+
BCBCCFCCCCABGGGGGGGFGGGHHHHGGHHGHHHHHHHHGGGGGHHEFG1FGHHHHHHHHHHGHHGHHGGGGGHHGFGGGGFHGHHHHHGHHHGHFHHHHHHHHHGHHHHHHHGGGGGGHHHHHHHHFGGHGHGHGGGCGGHGGGGGGG
@M02034:409:000000000-BFKT7:1:1104:29679:15023 1:N:0:24
AAAGTCGAGGTGCCTAAAGTGGCAACCCAGACTTAGAATCTTGTTGGTGGTGTAGAGCTTCCTGTAGCCGCATGGCG
+
@BABBBAADDABFGGGFFGGFGGHHHHE2FA235FEEAFFFHFHEGH2B2EFHHHB5BFGBE5GHF5B31EAEEA1?
@M02034:409:000000000-BFKT7:1:1104:23443:15029 1:N:0:24
AAAGTCGAGGTGCCTAAAGTGGCAACCCAGACTAAGACGAATGTTGGTGGTGTAGAGCTTCCTGTAGCCGCATGGCGTTCGTACTTAAATATGGAACTAACCATTCCAATTTTCGCTGTCTCTTATACACATCTCGAGCCCACGAGACCA
+
BAA@BF3ADBBBGGGGGFGFGGGHHHHGGHHGHHHCFGGFFHHHHHEEE?EGHGHGGGHHBGGHFDGFEGGCEFF1E1EFFEFFHHHHHHHHHB3@FGFHG0FGGFFHHHHHHHEFGEEFBHFHHHHHFFHFGHGHGGG/<GGG@DDGGF
@M02034:409:000000000-BFKT7:1:1104:2512:15030 1:N:0:24
AAAGTCGAGGTGCCTAAAGTGGCAACCCAGACTTTGGTTGGGGTAGAGCTTCCTGTAGCCGCATGGCGTTCGTACTTAAATATGGAACTAACCATTCCAATTTTCGCTGTCTCTTATACACATCTCCGAGCCCACGAGACCAG
+
>AAA>DA3DBABGGGGGGGGGGGHHHHGGHG2F5DA32BEG?FGEGHHHHHGHHHGHHHGGGEGGHHGGGGGGHGGHDFGHHHHHFHHFHHHHGGHHHHGFGHHHGGGGGHHHHHHHHEEGFHHHHHGCCDGGFGFFGGD/0?
@M02034:409:000000000-BFKT7:1:1104:25600:15033 1:N:0:24
AAAGTCGAGGTGCCTAAAGTGGCAACCCAGACTGCGCCGCCGGTTGGTGGTGTAGAGCTTCCTGTAGCCGCATGGCGTTCGTACTTAAATATGGAACTAACCATTCCAATTTTCGCTGTCTCTTATACACATCTCCGAGCCCACGAGACC
+
ABBBBFBBBBABGGGGGGGGGFFGHHHGGFHFGHHGGGEFGEEAEEFGGGFGCGHDGHHHGHHFGHHGHGGGGGHHGGGGFEGHGHHGHHHHGHDGHHEHHHGHHHHHHHHHHHGGGGGHHHHHHHHHGGFHCGFHGCGGGCHGGGGGGG
@M02034:409:000000000-BFKT7:1:1104:16708:15035 1:N:0:24
AAAGTCGAGGTGCCTAAAGTGGCAACCCAGACTACGACGAAGGTTGGTGGTGTAGAGCTTCCTGTAGCCGCATGGCGTTCGTACTTAAATATGGAACTAACCATTCCAATTTTCGCTGTCTCTTATACACATCTCCGAGCCCACGAGACC
+
CCCCCFCCCCCCGGGGGGGGGGGHHHHGGHHGHHHGGGGGGGGHFHGGFGAFHHHGHHHHHHHHHHHHHGGGGGHHGGGGGGHHHHHHHHHHHHFHHHGHHHHHHHFGHHHHHFEGGGGGHHHHFHHHHHHHHHGFFB@CFGHGGCGGGG
@M02034:409:000000000-BFKT7:1:1104:17474:15038 1:N:0:24
AAAGTCGAGGTGCCTAAAGTGGCAACCCAGACTCCGATGCATGTTGGTGGTGTAGAGCTTCCTGTAGCCGCATGGCGTTCGTACTTAAATATGGAACTAACCATTCCAATTTTCGCTGTCTCTTATACACATCTCCGAGCCCACGAGACC
+
CDDDCFABCCDDGGGGGGGGGGGHHHHGGHHGHHHGGGGGHHHGHHHGGGGGHHHHHHHHHHHHHHHHHGGGGGHHGGGGGGGHHHFGHHHHHHGGFHHHHHGHHHHHHHHHHHFGGGGHHHHHHHHHHGHHHHHGFCGGGGHGGGGGGG
@M02034:409:000000000-BFKT7:1:1104:18648:15040 1:N:0:24
AAAGTCGAGGTGCCTAAAGTGGCAACCCAGACTTGGATTCAGGTTGGTGGTGTAGAGCTTCCTGTAGCCGCATGGCGTTCGTACTTAAATATGGAACTAACCATTCCAATTTTCGCTGTCTCTTATACACATCTCCGAGCCCACGAGACC
+
CCCCCFCCCCCCGGGGGGGGGGGHHHHGGHHGHHDHHDDGFHHHGHGFFGGGHHHHHHHHHHHHHHHHHGGGGGHHGGGGGGFHHHHHHHHHHHGHHHHHHHHHHHGHHHHHHHGGGGGHHHHHHHHHHHHHHHGHG@FGGGGGGCGGGG
@M02034:409:000000000-BFKT7:1:1104:10725:15044 1:N:0:24
AAAGTCGAGGTGCCTAAAGTGGCAACCCAGACTTAGTTTTGTGTTGGTGGTGTAGAGCTTCCTGTAGCCGCATGGCGTTCGTACTTAAATATGGAACTAACCATTCCAATTTTCGCTGTCTCTTATACACATCTCCGAGCCCACGAGACC
+
@ABBBFBB@BABGGGGGCGGGGGHHHHGGGHGHHHHHHHHHHHHHHHGGGGGHHHDGHHHHFHHHHHGGGGGGGHHGFGGGGHHHHHGHHHHHHDGFHHGHGHHHHGHHHHHHHGGGGGGHGHHHHHHFFFHHHHFE?DFGGHGGGGGGG
@M02034:409:000000000-BFKT7:1:1104:29496:15057 1:N:0:24
AAAGTCGAGGTGCCTAAAGTGGCAACCCAGACTGGGGCGGGGGTTGGTGGTGTAG
+
BBBBBF>A@DBBGGGGGGGGFGGGGHHGGHHCHHA2EE0E0>@EC//<?/?CG2B
@M02034:409:000000000-BFKT7:1:1104:18674:15059 1:N:0:24
AAAGTCGAGGTGCCTAAAGTGGCAACCCAGACTATGAAGCGGGTTGGTGGTGTAGAGCTTCCTGTAGCCGCATGGCGTTCGTACTTAAATATGGAACTAACCATTCCAATTTTCGCTGTCTCTTATACACATCTCCGAGCCCACGAGACC
+
CCCCCFCCCCCCGGGGGGGGGGGHHHHGGHHGHHHHHHHHGGGEFGGGGGGFHHHFHHHHHHHHHHHHHGGGGGHHGGGGGGHHHHHHGHHHHHHHHHHHHHHHHHGHHHHHHHEGGGGGGHHHFHHFHHHHHHGHGBGFGGHGGGGGGG
@M02034:409:000000000-BFKT7:1:1104:4115:15065 1:N:0:24
AAAGTCGAGGTGCCTAAAGTGGCAACCCAGACTCCTCGCTGGTTGGTGGTGTAGAGCTTCCTGTAGCCGCATGGCGTTCGTACTTAAATATGGAACTAACCATTCCAATTTTCGCTGTCTCTTATACACATCTCCGAGCCCACGAGACCA
+
@BBBAFBABBBAGGG5FGFGGGGHHHHGGGHGHHHHHGGGGCGGGGAFEFFGFF5GGHFGFHDGGHHHGGEEGGFGGGGGGFGHHFGGFGHHHHHHGFGFEEGFHHDEEGHHHGCGD<GGGHHFHFFFHDCFFFBD/<CFFHFGCFDGGF
@M02034:409:000000000-BFKT7:1:1104:7549:15068 1:N:0:24
AAAGTCGAGGTGCCTAAAGTGGCAACCCAGACTCATAAG
+
CCCCCFBCBCCCGGGGGGGGGGGHHHHGGHHGH33D555
@M02034:409:000000000-BFKT7:1:1104:22632:15075 1:N:0:24
AAAGTCGAGGTGCCTAAAGTGGCAACCCAGACTTAGAAGAATGTTGGTGGTGTAGAGCTTCCTGTAGCCGCATGGCGTTCGTACTTAAATATGGAACTAACCATTCCAATTTTCGCTGTCTCTTATACACATCTCCGAGCCCACGAGACC
+
CCCCCFBCCBCCGGGGGGGGGGGHHHHGGHHGHHHHHHHHHHHHHHHEFGEGHHHGHHHHHHHHHHHHHGGGGGHHGGGGGGHHHHHHHHHHHHGHGHHGHHHHHHHHHHHHHGEGGGGHHGHHGHDGHHGHHHHGG/BCCGHGGGGGGF
@M02034:409:000000000-BFKT7:1:1104:25963:15075 1:N:0:24
AAAGTCGAGGTGCCTAAAGTGGCAACCCAGACTGGGTGTAGGGTTGGTGGTGTAGAGCTTCCTGTAGCCGCATGGCGTTCGTACTTAAATATGGAACTAACCATTCCAATTTTCGCTGTCTCTTATACACATCTCCGAGCCCACGAGACC
+
AAABBFBBBBBAGGGFFFGGFFGHFHHGFHEGHHHGGEEGHHGHFEEEEEEFHFFBGFFHHFHGHHFHHGGFEGHHG?EEGEGHHHFFHHGHHE3FGG?GHFGHHHFHGHGHHHGGGGGGHFHHHHHHHHHFHHHHG//<CGHEGGGAGG
@M02034:409:000000000-BFKT7:1:1104:10567:15077 1:N:0:24
AAAGTCGAGGTGCCTAAAGTGGCAACCCAGACTCAGCTGCCTGTTGGTGGTGTAGAGCTTCCTGTAGCCGCATGGCGTTCGTACTTAAATATGGAACTAACCATTCCAATTTTCGCTGTCTCTTATACACATCTCCGAGCCCACGAGACC
+
@BAABFABBBABGGFGGGGGGFCFFEHAFHEFHGHGFHGFHHFHHFEEEFEFHHHEGGHHHFHFHHHHHGCFEGHFEGGGGEGHGHF3GGFHGHFGHHFHHHHGGHGHFHHHHHGGGGGHHHHHHHHFGHGHHHHFE/BCGGHGGGGGGG
@M02034:409:000000000-BFKT7:1:1104:7096:15080 1:N:0:24
AAAGTCGAGGTGCCTAAAGTGGCAACCCAGACTGGGGCTAGTGTTGGTGGTGTAGAGCTTCCTGTAGCCGCATGGCGTTCGTACTTAAATATGGAACTAACCATTCCAATTTTCGCTGTCTCTTATACACATCTCCGAGCCCACGAGACC
+
ABAABFCCCCCCGGGGGGGGGGGHHHHGGHHGHHHGGGGHHHHHHHHEFGFGHHHDGHHHHGHHHHHHHGGGGGGHGGGGGGFHHHHHHHGHHHFHFHHHHHFGFHHHGHHHHHGGGGGHGHHHFHHFGHFGFGGHFCCCGGGGGGGGGG
@M02034:409:000000000-BFKT7:1:1104:24759:15086 1:N:0:24
AAAGTCGAGGTGCCTAAAGTGGCAACCCAGACTTAGCTTGCTGTTGGTGGTGTAGAGCTTCCTGTAGCCGCATGGCGTTCGTACTTAAATATGGAACTAACCATTCCAATTTTCGCTGTCTCTTATACACATCTCCGAGCCCACGAGACC
+
BBBBBFABBBABGGGGGGGGGDDHHEHFGEHGHHHGHHDHHHHHHHHGGDGGHGGFGHHHHHHHHGHHHGGFEGHHGGGGGGHHHHEG3FGHHHFHHHHHHHHFHHHFBFHHHGEGGGGHHHHHHHGHHHGHFHHHGD?FGGHGGCFGFG
@M02034:409:000000000-BFKT7:1:1104:1832:15090 1:N:0:24
AAAGTCGAGGTGCCTAAAGTGGCAACCCAGACTAATAATAAGGTTGGTGGTGTAGAGCTTCCTGTAGCCGCATGGCGTTCGTACTTAAATATGGAACTAACCATTCCAATTTTCGCTGTCTCTTATACACATCTCCGAGCCCACGAGACC
+
CCCCCFC@BCBCGGGGGGGGGGGHHGHGGHHGHHHHHHHHHHHHGHGGFGEGHHHFHHHHHHHHHGHHGGGGGGHHGGGGGGHHHHGGFGGHHHGFFHGHHHEFHHFHHHHHHHGGGGGGHHHHHHHHHHGHFHFGFBFCCGHGGFCGGG
@M02034:409:000000000-BFKT7:1:1104:7903:15090 1:N:0:24
AAAGTCGAGGTGCCTAAAGTGGCAACCCAGACTCATCAGGAGGTTGGTGGTGTAGAGCTTCCTGTAGCCGCATGGCGTTCGTACTTAAATATGGAACTAACCATTCCAATTTTCGCTGTCTCTTATACACATCTCCGAGCCCACGAGACC
+
BCCCCFBBCCCBGGGGGGGGGGGHHHHGGHHGHHHHHHHHHGGGHHGGGGGFHHHHHHHHHHHHHHHHHGGGGGHHGGGGGGHHHHGGFHHHHHGHHHHHHHHHHHGHFHHHHHGGGGGGHHHHFHGHHHHHGHHHD@<DDGHGG//<AA
@M02034:409:000000000-BFKT7:1:1104:17002:15093 1:N:0:24
AAAGTCGAGGTGCCTAAAGTGGCAACCCAGACTAAGCCGCCGGTTGGTGGTGTAGAGCTTCCTGTAGCCGCATGGCGTTCGTACTTAAATATGGAACTAACCATTCCAATTTTCGCTGTCTCTTATACACATCTCCGAGCCCACGAGACC
+
CCCCCFCCCCCCGGGGGGGGGGGHHHHGGHHGHGFFHGGGGEGGE0EEAAEFA3G5BDFFDGHHH@F@FEF@EFF1>>EFFE?FFFH3?GHFGG33FGHHC03B3BG4BF3FG?</C<?@FHHG2FF@GC@FFGF1A<@FCCGF@@CFFA
@M02034:409:000000000-BFKT7:1:1104:1813:15094 1:N:0:24
AAAGTCGAGGTGCCTAAAGTGGCAACCCAGACTAATAATCAGGTTGGTGGTGTAGAGCTTCCTGTAGCCGCATGGCGTTCG
+
AAAAAF33A2>>BGGGFCGGFGDHCABECEDGFD35A5D5D33DDGFGF2EFGB55D5BFF3AFA555AEE0EEA1>?>1?
@M02034:409:000000000-BFKT7:1:1104:3668:15101 1:N:0:24
AAAGTCGAGGTGCCTAAAGTGGCAACCCAGACTGAGCAGCAGGTTGGTGGTGTAGAGCTTCCTGTAGCCGCATGGCGTTCGTACTTAAATATGGAACTAACCATTCCAATTTTCGCTGTCTCTTATACACATCTCCGAGCCCACGAGACC
+
BCCCCFBCCCCCGGGGGGGGGGGHHHHGGHHGHHHHHHHHHHHHGHGGGGGGHHHFGHHHHHHHHHHHHGGGGGHHGGGGGGHHHHHHHHHHHHBGHHHHHHGGHHHHHHHHHHGGGGGHHHHHHHFHHHHGHHHHG?CFGGHGGGGGGG
@M02034:409:000000000-BFKT7:1:1104:25417:15103 1:N:0:24
AAAGTCGAGGTGCCTAAAGTGGCAACCCAGACTCATATGGATGTTGGTGGTGTAGAGCTTCCTGTAGCCGCATGGCGTTCGTACTTAAATATGGAACTAACCATTCCAATTTTCGCTGTCTCTTATACACATCTCCGAGCCCACGAGACC
+
CCCCCFCCCCBCGGGGGGGGGGGHHHHGGHHGHFGHFHHHDGHHHHEEFEFFFEFAFFGGAGFGHFF5AEEEEEC1>?EE??2?FGHFDGH4DH3BFFHHB13BB?G?EHEHG?@FGEEFDHGG?F4BGCDGGGHFD@DGCFCF@CC?DE
@M02034:409:000000000-BFKT7:1:1104:4575:15103 1:N:0:24
AAAGTCGAGGTGCCTAAAGTGGCAACCCAGACTCAGCTGACTGTTGGTGGTGTAGAGCTTCCTGTAGCCGCATGGCGTTCGTACTTAAATATGGAACTAACCATTCCAATTTTCGCTGTCTCTTATACACATCTCCGAGCCCCACGAGAC
+
AABCAFB?BCCCGGGGGGGEFGFHHHHGGGCFHHHHHHHHGHHFHHGAFEEFGFGGGFHHHHHGGGGGFGGGGGHHFGGEEFHGHHHHHHFHHHFFFGEGFFFHHHHEHHHHHFGGGGGFGFHFGHGHEFDHFGGHDC@CFEDGGG?DGD
@M02034:409:000000000-BFKT7:1:1104:5112:15104 1:N:0:24
AAAGTCGAGGTGCCTAAAGTGGCAACCCAGACTACGGGTGAGGTTGGTGGTGTAGAGCTTCCTGTAGCCGCATGGCGTTCGTACTTAAATATGGAACTAACCATTCCAATTTTCGCTGTCTCTTATACACATCTCCGAGCCCACGAGACC
+
CCCCCFCCCCABGGGGGGGGGGGHHHHGGHHFHHCE22EEHHHHHHGFGGGFHHHHHHHHHHHHHHHHHGGGGGHHGGGGGGHHHHHHHHHHHHFHFHHHHHHHHHGHHHHHHGGGGGGHHHHHHHHHHHHHGHHHG@GGGGHGGGGGGG
@M02034:409:000000000-BFKT7:1:1104:11464:15106 1:N:0:24
AAAGTCGAGGTGCCTAAAGTGGCAACCCAGACTTGGTCGGATGTTGGTGGTGTAGAGCTTCCTGTAGCCGCATGGCGTTCGTACTTAAATATGGAACTAACCATTCCAATTTTCGCTGTCTCTTATACACATCTCCGAGCCCACGAGACC
+
>AABBFABBBBBGGGGGGGGGFGHHHHGGHHGFHHBGHEGEEFCFFHGGGEFHHH5AGHGHHHGHHHHHGGGGGHHGGGGGGFHFHHGHHFHHGFGGHGGHHGGHHHHBGHHHHEGGGFHHHHHHHGHHHGFHHHHF/?@GGHGGGGGGG
@M02034:409:000000000-BFKT7:1:1104:26313:15109 1:N:0:24
AAAGTCGAGGTGCCTAAAGTGGCAACCCAGACTGAGTCTCTTGTTGGTGGTGTAGAGCTTCCTGTAGCCGCATGGCGTTCGTACTTAAATATGGAACTAACCATTCCAATTTTCGCTGTCTCTTATACACATCTCCGAGCCCACGAGACC
+
BBBBBFBBBBBBGGGGGGGGGFGHHHHFGHHGHGGGHHFHHHHHGFHFFEEFHHHFGHHHHHHHHHHHHGGGFGHHGGGFFGHHHHHHGHHHHHGHGHHGHHGHHHFHHHHHHHGGGGGHGHHHBGFFGHHGHHFGG?DCGGHGGGGDFF
@M02034:409:000000000-BFKT7:1:1104:22431:15115 1:N:0:24
AAAGTCGAGGTGCCTAAAGTGGCAACCCAGACTCCTCAGCCGGTTGGTGGTGTAGAGCTTCCTGTAGCCGCATGGCGTTCGTACTTAAATATGGAACTAACCATTCCAATTTTCGCTGTCTCTTATACACATCTCCGAGCCCACGAGACC
+
BBBCAFCBCCBCGGGGGBGGGGGHHHHGGHHGHHHHHHHHHGGGGGGGGGFGHHHFGHHHHHHHHHHHHGGGGGHHGGGGGGHHHHGGHHHHHHGHHHHGHHHHHHGGHHHHHHGGGGGGHHHHFHFHGHFHHHHGG?GFGGHGGGGGGG
@M02034:409:000000000-BFKT7:1:1104:24001:15116 1:N:0:24
AAAGTCGAGGTGCCTAAAGTGGCAACCCAGACT
+
?A11ADAADDAAFGFGGGCGF1F0FGCEFHGFH
@M02034:409:000000000-BFKT7:1:1104:12766:15117 1:N:0:24
AAAGTCGAGGTGCCTAAAGTGGCAACCCAGACTAGTAAGGAGGTTGGTGGTGTAGAGCTTCCTGTAGCCGCATGGCGTTCGTACTTAAATATGGAACTAACCATTCCAATTTTCGCTGTCTCTTATACACATCTCCG
+
A?AAAFAADDAAGGGGGFFBGGGHHHGGGHGCHHHHFGHH3BEEGHGGFGEFGHHBGHGHHHHEGFGFHGGEFGHGGDGGGEHHGGF3FGHFEHHEHFEBCG3BFB?4BB3FFF/EEE/EEDGHB3B?DGHFHHBBD
@M02034:409:000000000-BFKT7:1:1104:7833:15117 1:N:0:24
AAAGTCGAGGTGCCTAAAGTGGCAACCCAGACTCAGCAGCCGGTTGGTGGTGTAGAGCTTCCTGTAGCCGCATGGCGTTCGTACTTAAATATGGAACTAACCATTCCAATTTTCGCTGTCTCTTATACACATCTCCGAGCCCACGAGACC
+
DDDDDFDCBCCCGGGGGGGGGGGHHHHGGHHGHFFHHFHHFGGGGGGGGGGGHHHHHHHHHHHHHHHHHGGGGGHHGGGGGGHHHHHHHHFHHHFGHHGHHHHHHHGHHHHHHHGGGGGHHHHHHHHHGHHHHHHHGFGGGGHGGGGGGG
@M02034:409:000000000-BFKT7:1:1104:28647:15119 1:N:0:24
AAAGTCGAGGTGCCTGAAGTGGCAACCCAGACTCAGCCGCAGGTTGGTGGTGTAGAGCTTCCTGTAGCCGCATGGCGTTCGTACTTAAATATGGAACTAACCATTCCAATTTTCGCTGTCTCTTATACACATCTCCGAGCCCACGAGACC
+
BBBBBFBABAAAGFG4BFFGGGGHHHHGGHHGHHHHHHGGGGGHGHGGFGEFHHHDGHHHHHHHHHFHFGGGGGHFGGGGGGHHHHDGFFHHHHBDEHDGHHHGHHGHHHHHHHGGGGGHHHHHFHGHGHFHHHHDE?C@DEGG?FGDGE
@M02034:409:000000000-BFKT7:1:1104:22741:15127 1:N:0:24
AAAGTCGAGGTGCCTAAAGTGGCAACCCAGACTCAGCATCCGGTTGGTGGTGTAGAGCTTCCTGTAGCCGCATGGCGTTCGTACTTAAATATGGAACTAACCATTCCAATTTTCGCTGTCTCTTATACACATCTCCGAGCCCACGAGACC
+
CCCCCFABCBCCGGGGGGGGGGGHHHHGGHCGHHBHHFFBFGGGGG?EE1EFADGBGFGHFHHFDFGBGGE0EFEFCFFEEEGFGHHEFGHDGF3BBFGHCC?FGGHGDFGHGF@AEE?2?GGGBFBDHF2FFGG>E@CDCCFFC/@/>F
@M02034:409:000000000-BFKT7:1:1104:5060:15129 1:N:0:24
AAAGTCGAGGTGCCTAAAGTGGCAACCCAGACTACTCGGACTGTTGGTGGTGTAGAGCTTCCTGTAGCCGCATGGCGTTCGTACTTAAATATGGAACTAACCATTCCAATTTTCGCTGTCTCTTATACACATCTCCGAGCCCACGAGACC
+
BBBBBFBBBBABGGGGGGGFGFGHHHHGGHHGHGHHHGEEGGHGHHGEFDEFHHGFHGHHHHHHHHHHHGGGEGHHGGGGGEHHHHHHHHGHHHGHHHHGHHHHHHHHHHHHHHGGGGFHHHHHGHHHHGFFGHHGG@CFGGHGGGGGGG
@M02034:409:000000000-BFKT7:1:1104:12756:15131 1:N:0:24
AAAGTCGAGGTGCCTAAAGTGGCAACCCAGACTAGTAAGGAGGTTGGTGGTGTAGAGCTTCCTGTAGCCGCATGGCGTTCGTACTTAAATATGGAACTAACCATTCCAATTTTCGCTGTCTCTTATACACATCTCCGAGCCCACGAGACC
+
ABC@AF?ABBBBGGGGEGGGGGGHHHHGGHHGHHHHFHHHFHGEGHGEGGGGHHHGHHHHHHHHHHHHHGGGGGHHGGGGGFHHHHGHHHHHHHGHHGHHHHEHHHGFHHHHHHGGGGGHHHHHHHHGHFHHHHHHG/BCGGHGGFFDGF
@M02034:409:000000000-BFKT7:1:1104:25520:15132 1:N:0:24
AAAGTCGAGGTGCCTAAAGTGGCAACCCAGACTGATTA
+
ABBABFBBBBBBGGGGGFGGGFFHHHHGGHHGHH3D55
@M02034:409:000000000-BFKT7:1:1104:16637:15133 1:N:0:24
AAAGTCGAGGTGCCTAAAGTGGCAACCCAGACTAAGGAGAATGTTGGTGGTGTAGAGCTTCCTGTAGCCGCATGGCGTTCGTACTTAAATATGGAACTAACCATTCCAATTTTCGCTGTCTCTTATACACATCTCCGAGCCCACGAGACC
+
CCCCCFCCCCCCGGGGGGGGGGGHHHHGGHHGHHHHHHHGHHHHHHHGFGFGHHHFGHHHHHHHHHHHHGGGGGHHGGGGGGGHHHGHHHHGHHGHHHHHHHHHHHFHHHHHHHGGGGGHHGHHHHHHHHHHHHHFGFGGGGHGGGGGGG
@M02034:409:000000000-BFKT7:1:1104:28382:15135 1:N:0:24
AAAGTCGAGGTGCCTAAAGTGGCAACCCAGACTCTTCTTCAGGTTGGTGGTGTAGAGCTTCCTGTAGCCGCATGGCGTTCGTACTTAAATATGGAACTAACCATTCCAATTTTCGCTGTCTCTTATACACATCTCCGAGCCCACGAGACC
+
CCCCCFCCCCCCGGGGGGGGGGGHHHHGGHHGHHHHHHHHHHHHGHGGGGFGHHHGHHHHHHHHHHHHHGGGGGHHGGGGGGHHHHGGHHGHHHFFFHGHHHHHHHGHFHHHHHGGGGGHHHHHFHGHHHHFHHFFF?CCGGHGGGGGGG
@M02034:409:000000000-BFKT7:1:1104:3481:15135 1:N:0:24
AAAGTCGAGGTGCCTAAAGTGGCAACCCAGACTAATGATCATGTTGGTGGTGTAGAGCTTCCTGTAGCCGCATGGCGTTCGTACTTAAATATGGAACTAACCATTCCAATTTTCGCTGTCTCTTATACACATCTCCGAGCCCACGAGACC
+
AAABADAABBBBGGGGGGGGGGGFFHGGGHGGHHHHHHHHHHHGHFGEFGEGHGHDGHHHHFHHHHHHHEGEEGHHGEGGGGGHHHGFHHHHHHFFFHHHHHHHHHGGHGHHHHGGGGGHHHHHDGHHHHHGFHHGG/BFGFHGGCGGGG
@M02034:409:000000000-BFKT7:1:1104:18125:15139 1:N:0:24
AAAGTCGAGTTGCCTAAAGTGGCAACCCAGACTTATATGCCGGTTGGTGGTGTAGAGCTTCCTGTAGCCGCATGGCGTTCGTACTTAAATATGGAACTAACCATTCCAATTTTCGCTGTCTCTTATACACATCTCCGAGCCCACGAGACC
+
BCCCCFCCCFCFGGGGGGGGGGGHHHHGGHHGHHHHHHHHHGGFEGGFGGAFGHHEGHHHHHHGHHHHHGGGGGHHGGGGEGHHHH@FGHHHHHGFHHFFHHHHHHGHGHHHHFGGGGGGHGHHHHGHGHFHHHFGD?GGGGHGGGGGGG
@M02034:409:000000000-BFKT7:1:1104:12206:15146 1:N:0:24
AAAGTCGAGGTGCCTAAAGTGGCAACCCAGACTTCTAATAAGGTTGGTGGTGTAGAGCTTCCTGTAGCCGCATGGCGTTCGTACTTAAATATGGAACTAACCATTCCAATTTTCGCTGTCTCTTATACACATCTCCGAGCCCACGAGACC
+
AABBBFBBBBBBGGGGGGGGGGGHHHHGGHHGHHGHHHHHHHFHHHGEGFFGHHHDGHHHHGHHHHHHHGGGGGHHGGGGGEGGHHHHHHHHHHFGHHHHGHHGHHGGHHHHHHGGGGFHGGHHHHHHHHHHHHHHGCGGGGHGGGGGGG
@M02034:409:000000000-BFKT7:1:1104:23229:15149 1:N:0:24
AAAGTCGAGGTGCCTAAAGTGGCAACCCAGACTAAGAAGAAGGTTGGTGGTGTAGAGCTTCCTGTAGCCGCATGGCGTTCGTACTTAAATATGGAACTAACCATTCCAATTTTCG
+
ABBBBFB@BBBBGFG5FFFGGGGFHAHGFHHGHHFFC5GFCGFBACEECAECFFG555BF5BF5BAG5FEGGEDFAE1>1EEG1FGHGHHHFD3@33FHFFF3FG4F4DGE?GBE
@M02034:409:000000000-BFKT7:1:1104:24490:15160 1:N:0:24
AAAGTCGAGGTGCCTAAAGTGGCAACCCAGACTAAGATTGATGTTGGTGGTGTAGAGCTTCCTGTAGCCGCATGGCGTTCGTACTTAAATATGGAACTAACCATTCCAATTTTCGCTGTCTCTTATACACATCTCCGAGCCCAC
+
@A?ABFBBBDABGGGGGGGGGGGHHHHGGGHGHFFFHFGHHHHHHEEGF?ECGDHBBHHHFHHHHFHHGGEFEFFAEEEGGGCGEHHGGGH@GG3GGHHHBG3FGFH44FEGHG??GEEHHHHH4GDF?GFCBFBFDCGFFF/<
@M02034:409:000000000-BFKT7:1:1104:6122:15161 1:N:0:24
AAAGTCGAGGTGCCTAAAGTGGCAACCCAGACTATGAAGAATGTTGGTGGTGTAGAGCTTCCTGTAGCCGCATGGCGTTCGTACTTAAATATGGAACTAACCATTCCAATTTTCGCTGTCTCTTATACACCTCTCCGAGCCCACGAGACC
+
BBBBBFBABBBBGGGGGGGGGGGHHHHGGHHGHFG5F5BE3FDAD5FFE2EAA3F55A3BAFGFB5A5BEE0EEG1EEEEEE2FGGHE3BGEGB33BFHHF?3BF?H44BFHHEEEEE?F4FFF4F??FE2BFFH2A/@CDAHG?//ADF
@M02034:409:000000000-BFKT7:1:1104:5694:15164 1:N:0:24
AAAGTCGAGGTGCCTAAAGTGGCAACCCAGACTACTATTTCGGTTGGTGGTGTAGAGCTTCCTGTAGCCGCATGGCGTTCGTACTTAAATATGGAACTAACCATTCCAATTTTCGCTGTCTCTTATACACATCTCCGAGCCCACGAGACC
+
BBBBBFBBBBBBGGGGGGGGGGGHGHHGGHHGHGHHHHHFHHGGGFAFFFFGHFHAFFHHDGFHDFGGHGG?FGGFEGGGGGHHGHHGFGHHHH@FFGHHGFDFGFG4EGHHHG@CEE?GHHHHGGBGFFHBGGFDDB@BCEGGGFGGDE
@M02034:409:000000000-BFKT7:1:1104:17395:15176 1:N:0:24
AAAGTCGAGGTGCCTAAAGTGGCAACCCAGACTCCGCGGCCGGTTGGTGGTGTAGAGCTTCCTGTAGCCGCATGGCGTTCGTACTTAAATATGGAACTAACCATTCCAATTTTCGCTGTCTCTTATACACATCTCCGAGCCCACGAGACC
+
BBBBBFBBBBBBGGGGGFGGGGGHHHHGGHHGHHHGGGGGGGGEEFGEFGGGHFHHHHHHHHHHHHHHHGGGFGHHGGGGGEFHHHFFGHHHHHGGHHGHHHHHHHGHEGHHHGFGGGGGHHHH1FGHHHHHGGGHGCCCFGHGCCGGGE
@M02034:409:000000000-BFKT7:1:1104:2881:15177 1:N:0:24
AAAGTCGAGGTGCCTAAAGTGGCAACCCAGACTGAGATTGATGTTGGTGGTGTAGAGCTTCCTGTAGCCGCATGGCGTTCGTACTTAAATATGGAACTAACCATTCCAATTTTCGCTGTCTCTTATACACATCTCCGAGCCCACGAGACC
+
3AAABFA?AD>A4GGGGFFFDBFFFGGAFCAAGFHFFGDGGGHFHHEEBEABFGH5FFDHGCGDFGHHFAEEEEC?EEGGGFFFGGF3FHEEEF3EFF@@3GBGHFHHF4FGGHEGGGG3GEBF4FF?4?1GCGFFDCGGBAGFGGGC?F
@M02034:409:000000000-BFKT7:1:1104:24504:15177 1:N:0:24
AAAGTCGAGGTGCCTAAAGTGGCAACCCAGACTAAGATTGATGTTGGTGGTGTAGAGCTTCCTGTAGCCGCATGGCGTTCGTACTTAAATATGGAACTAACCATTCCAATTTTCGCTGTCTCTTATACACATCTCCGAGCCCACGAGACC
+
BBBBBFAABBBBGGGGGFGFGGGHHHHGFHHGHFB3DFGHDGBGHHGGG?FEA3F55BEGEGGFGFDFGEEAEE11>?>FE?2FFGHBFGGGFF33BFHHBC3BFBFBEGFHFG/FGFEGFGHHFFBFHFF?GGGDE/CGCGHGC/A/EE
@M02034:409:000000000-BFKT7:1:1104:15699:15179 1:N:0:24
AAAGTCGAGGTGCCTAAAGTGGCAACCCAGACTAAGAAGATTGTTGGTGGTGTAGAGCTTCCTGTAGCCGCATGGCGTTCGTACTTAAATATGGAACTAACCATTCCAATTTTCGCTGTCTCTTATACACATCTCCGAGCCCACGAGACC
+
BCCBBFBBBBBCGGGGGGGGGGGHHHHGGHHGHHHHHHHGFGHHHHHFGGGGHGGDGGGHHHHHHHGHHGGGEGHGFEGGGGHHHHHHHHHHHH3FFHHHFHGGHHHFHHHHHGGGGGGHFHHHDHFHHHHHHHHFG@DGGGHGFGCGDC
@M02034:409:000000000-BFKT7:1:1104:18253:15187 1:N:0:24
AAAGTCGAGGTGCCTAAAGTGGCAACCCAGACTTTGCGGTCTGTTGGTGGTGTAGAGCTTCCTGTAGCCGCATGGCGTTCGTACTTAAATATGGAACTAACCATTCCAATTTTCGCTGTCTCTTATACACATCTCCGAGCCCACGAGACC
+
CCCCCFCBCCBCGGGGGGGFGGGHHHHGGHHGHHHHHGGFGGHGGHHGFGEFHHHFGHHHHHHHHHHHHGGGGGHHGGGGGGHHHHFGHHHHHH@GGHHHHHGHHHGHHHHHHHGGGGGHHHHHHHHHHHHHHHHFE?CCGGHGGGGGGG
@M02034:409:000000000-BFKT7:1:1104:20086:15187 1:N:0:24
AAAGTCGAGGTGCCTAAAGTGGCAACCCAGACTGGTCAGGATGTTGGTGGTGTAGAGCTTCCTGTAGCCGCATGGCGTTCGTACTTAAATATGGAACTAACCATTCCAATTTTCGCTGTCTCTTATACACATCTCCGAGCCCACGAGACC
+
BCCCCFAACBBBGGGGGGGFGGGHHHHGGHHGHHHHHGHHHHHHHHHEFFEFFHHGHHHHHHHHHHHHHGGGGGHHGGGGGGHHHGHHHHHHHHGHHHHHHHHHHHHHHHHHHHGGGGGHHGHHGHHHHHHHHHHHG/CGFGHGGCGGGG
@M02034:409:000000000-BFKT7:1:1104:29179:15190 1:N:0:24
AAAGTCGAGGTGCCTAAAGTGGCAACCCAGACTCCTCTTATTGTTGGTGGTGTAGAGCTTCCTGTAGCCGCATGGCGTTCGTACTTAAATATGGAACTAACCATTCCAATTTTCGCTGTCTCTTATACACATCTCCGAGCCCACGAGACC
+
BBBBBFABBBBBGGGGGGGGGGGHHHGGGGHGHHHHHHHHHHGHGHGFGGGGHGFFHHHHHHHHHHHHHGGCEGHHGEGGGGBFGHHGHHHHHHFHFHGHHHHHHHHHFGHHHHGGGCEFHHHHHH4F4FDHCGGFG/DG@GHGG?DGGG
@M02034:409:000000000-BFKT7:1:1104:19431:15192 1:N:0:24
AAAGTCGAGGTGCCTAAAGTGGCAACCCAGCCTGGGGGGGGTGTTGGGG
+
BCCCCFCBCCCCGGGGGGGGGGGHHHHGGH22AFE2E2>CFFFFFF.-9
@M02034:409:000000000-BFKT7:1:1104:21013:15196 1:N:0:24
AAAGTCGAGGTGCCTAAAGTGGCAACCCAGACTTAGACTGCTGTTGGTGGTGTAGAGCTTCCTGTAGCCGCATGGCGTTCGTACTTAAATATGGAACTAACCATTCCAATTTTCGCTGTCTCTTATACACATCTCCGAGCCCACGAGACC
+
BBBBBFBABBBBGGGGGGGGGGGHHHHGGHHGHHHHHHHHHHHHHHFEFGEFHHHFHHHHHHHHHHHGHGGGFGHHGGGGGGBGHHGGGHGHHHGGHGGHHHFHHHGFHHHHHFGGGGGHHHHHGHHHGHHHHHHFFGGGGGHGG?GGGG
@M02034:409:000000000-BFKT7:1:1104:13800:15198 1:N:0:24
AAAGTCGAGGTGCCTAAAGTGGCAACCCAGACTAAGAAGAAGGTTGGTGGTGTAGAGCTTCCTGTAGCCGCATGGCGTTCGTACTTAAATATGGAACTAACCATTCCAATTTTCGCTGTCTCTTATACACATCTCCGAGCCCACGAGACC
+
CCCCCFCCCCCCGGGGGGGGGGGHHHHGGHHGHHHHHHHHHHHHGHGEGGEFHHHGHHHHHHHHHHHHHGGGGGHHGGGGGFHHHHHHHHHHHHGGGHHHHHHHHHHHHHHHHHGGGGGHHHHHHHHHHHHHHHHHGDCGGGHGGGGGGF
@M02034:409:000000000-BFKT7:1:1104:17050:15206 1:N:0:24
AAAGTCGAGGTGCCTAAAGTGGCAACCCAGACTCCTAG
+
CCCCCFBBBBBCGGGGGGGGGGGHHHHGGHHGH33B35
@M02034:409:000000000-BFKT7:1:1104:12989:15207 1:N:0:24
AAAGTCGAGGTGCCTAAAGTGGCAACCCAG
+
CCCCCFCCCCCCGGGGGGGGGGGHHHHGGH
@M02034:409:000000000-BFKT7:1:1104:7205:15219 1:N:0:24
AAAGTCGAGGTGCCTAAAGTGGCAACCCAGACTAGGAAGAAGGTTGGTGGTGTAGAGCTTCCTGTAGCCGCATGGCGTTCGTACTTAAATATGGAACTAACCATTCCAATTTTCGCTGTCTCTTATACACATCTCGAGCCCACGAGACCA
+
CCCCCFBCCCCCGGGGGGGGGGGHHHHGGHHGHHHHHHHHHHHGGHGGGGGGHHHFGHHHHHHHHGHGGGGGGGHHGGGGGGHHHHHHFHHHHH3FFHHHHHHHHHHGHHHHHHGGGGGHHHHHHHHHGHFHHHHHFGGGGHGGFGDGGF
@M02034:409:000000000-BFKT7:1:1104:25601:15224 1:N:0:24
AAAGTCGAGGTGCCTAAAGTGGCAACCCAGACTATGTTTGCTGTTGGTGGTGTAGAGCTTCCTGTAGCCGCATGGCGTTCGTACTTAAATATGGAACTAACCATTCCAATTTTCGCTGTCTCTTATACACATCTCCGAGCCCACGAGACC
+
AABBAB3>>2AAGGGGCAFEDGFHFHHGGHHGHHHHFEGHGGHGGHHGGGAFHHHFHFFGHFHHHGHFHGGCGGGHGGGGDG2FGHHFBGGHHGHHFFGFCHGFHHHFHHHHHHEDGDEFHHGH4GFFGHHHGHBBA/C?CFGECBCDFF
@M02034:409:000000000-BFKT7:1:1104:16565:15233 1:N:0:24
AAAGTCGAGGTGCCTAAAGTGGCAACCCAGACTATTG
+
BCCCCFCCBCBCGGGGGGGFGGGHHHHGGHHGHF555
@M02034:409:000000000-BFKT7:1:1104:25592:15239 1:N:0:24
AAAGTCGAGGTGCCTAAAGTGGCAACCCAGACTATGTTTGCTGTTGGTGGTGTAGAGCTTCCTGTAGCCGCATGGCGTTCGTACTTAAATATGGAACTAACCATTCCAATTTTCGCTGTCTCTTATACACATCTCCGAGCCCACGAGACC
+
BBBBBFABBBABGGGGGGGGGGGHHHHGGHHGHHHHHHHHHHGHHHHGGFEFHHHFHHHHHHHHHHHHHGGGGGHHGFGGGGHHGHGHGHHHHHGGHHHHHFHHHHHHHHHHHHGGGGGHHHHHHHHGFGFHHFGFGDGDGGHGGGGGGG
@M02034:409:000000000-BFKT7:1:1104:22888:15241 1:N:0:24
AAAGTCGAGGTGCCTAAAGTGGCAACCCAGACTTAGTAGTTTGTTGGTGGTGTAGAGCTTCCTGTAGCCGCATGGCGTTCGTACTTAAATATGGAACTAACCATTCCAATTTTCGCTGTCTCTTATACACATCTCCGAGCCCACGAGACC
+
BBBBBFBBBBBBGGGGGFGGGGGHHHHGGHFFGHGHFFFDGGGGHHGEGGEGHHHGGHHHHHHHHHHHHGGEEGHHGGGFGFFHGHGGFHHHHGGGFHHHHHFGHGFHHGHHHHGGGGGHHHHHBGFGGFHHHHGFA</BFGHGGGGCDF
@M02034:409:000000000-BFKT7:1:1104:7298:15243 1:N:0:24
AAAGTCGAGGTGCCTAAAGTGGCAACCCAGACTATTCCTCCGGTTGGTGGTGTAGAGCTTCCTGTAGCCGCATGGCGTTCGTACTTAAATATGGAACTAACCATTCCAATTTTCGCTGTCTCTTATACACATCTCCGAGCCCACGAGACC
+
BBBCBFBADCCCGGGGGFGGFGGHHHHGGHHGHHHHHHHHHGGEGGGGFGEGHHHFHHHGGHHHHFGHHGGGGGHHGGGGGGHHHHHHEGHFGHGFHHHEHHBGHHFFFHHHHHGGGGGHHHHHHHGHFGFHEGDBDC?CFGHGGGGDGG
@M02034:409:000000000-BFKT7:1:1104:19750:15243 1:N:0:24
AAAGTCGAGGTGCCTAAAGTGGCAACCCAGACTGGGGCTGGGGTTGGTGGTGTAGAGCTTCCTGTAGCCGCATGGCGTTCGTACTTAAATATGGAACTAACCATTCCAATTTTCGCTGTCTCTTATACACATCTCCGAGCCCACGAGACC
+
BBBBBFBABBBBGGGGGFGFFGGGHHHGGHHGHHHHGGGGGGGAEGGFFGEGHHHEGHHHHHHHHHHHHGGGGGHHGGGGGGHHHHGHHHHHHHBGHHHHHHHHHHFHHHHHHEGGGGGGHHHHFHHHFFHHHHGHG?GCGGHGGGGGGF
@M02034:409:000000000-BFKT7:1:1104:28291:15243 1:N:0:24
AAAGTCGAGGTGCCTAAAGTGGCAACCCAGACTATTTTTAATGTTGGTGGTGTAGAGCTTCCTGTAGCCGCATGGCGTTCGTACTTAAATATGGAACTAACCATTCCAATTTTCGCTGTCTCTTATACACATCTCCGAGCCCACGAGACC
+
BBBBBFBBBBABGGGGGGGGGGGGFGHFAGHDEGHHHHHHHHGHHHGFFGGGHHHDBFHHHFHHHHFHGGG?EGHFGEEFFGGHHHBFHHGHGH3@FGFHHFHG3GDBEGHHHGF?F/EHFHHHGGGGHCBGHHHFF?/>@FGE</AC/F
@M02034:409:000000000-BFKT7:1:1104:19851:15254 1:N:0:24
AAAGTCGAGGTGCCTAAAGTGGCAACCCAGACTCTGTTGAGGGTTGGTGGTGTAGAGCTTCCTGTAGCCGCATGGCGTTCGTACTTAAATATGGAACTAACCATTCCAATTTTCGCTGTCTCTTTACACATCTCC
+
CCCCCFCCCCBCGGGGGGGGGGGHHHHGGHHGHB35B5F5AFEGGGGGGGEFHHHGHHHHHHHHHHHHHGGGGGHHGGGGGGHHHHGHHHHHGHHHGHHHHHHHHHHHHHHHHFFGGGGFHHHHF3B3?2B2?3D
@M02034:409:000000000-BFKT7:1:1104:9465:15254 1:N:0:24
AAAGTCGAGGTGCCTAAAGTGGCAACCCAGACTTGTCCTCTGGTTGGTGGTGTAGAGCTTCCTGTAGCCGCATGGCGTTCGTACTTAAATATGGAACTAACCATTCCAATTTTCGCTGTCTCTTATACACATCTCCGAGCCCACGAGACC
+
BBBBBFBABBBAGGGFFFFFGGGHHHHGGHHGHHFHHHHGHHGGHGGFFGEGHHGFGGHHHHHHHFGEFGGFEGHHGGGGGGGHGHGGEGFHHG3@FGFFFHFGFHFFFGGHHHGGGGGGHHFHEHHHGGEFFHFHG?GCCGHEGC?DFF
@M02034:409:000000000-BFKT7:1:1104:9436:15256 1:N:0:24
AAGGTCGAGGTGCCTAAAGTGGCAACCCAGACTTGTCCTCTGGTTGGGGGTGTAGAGCTTCCTGTAGCCGCATGGCGTTCGTACTTAAATATGGAACTAACCATTCCAATTTTCGCTGTCTCTTATACACATCTCCGAGCCCACGAGACC
+
AAABAFDD@BBBGGGGFEGGFFGGFDHGFHHGHHHHFHGB53CABEE2AEEE0FD5D53FDHHHHBDFBEEEEEAFGEEEEABEEGG3?4DGHB3?FGFFFFFFDBFFD4BGGGCFG/AGFGHFFHF22@2@FG@2?/>AC/CF?@@D.F
@M02034:409:000000000-BFKT7:1:1104:16009:15261 1:N:0:24
AAAGTCGAGGTGCCTAAAGTGGCAACCCAGACTATGAATGGTGTTGGTGGTGTAGAGCTTCCTGTAGCCGCATGGCGTTCGTACTTAAATATGGAACTAACCATTCCAATTTTCGCTGTCTCTTATACACATCTCCGAGCCCACGAGACC
+
CCCCCFCCCCBBGGGGGGGGGGGHHHHGGHHGHHHHHHHHGHHHGHHFGGGGHHHFHHHHHHHHHHHHHGGGGGHHGGGGGFHHHHFGFHHHHHEGHHHHHHHHHHGHHHHHHHGGGGGHHHHHHHHHFGFHHHGHGFGGGGHGGGGGGG
@M02034:409:000000000-BFKT7:1:1104:9452:15265 1:N:0:24
AAAGTCGAGGTGCCTAAAGTGGCAACCCAGACTTGTCCTCTGGTTGGTGGTGTAGAGCTTCCTGTAGCCGCATGGCGTTCGTACTTAAATATGGAACTAACCATTCCAATTTTCGCTGTCTCTTATACACATCTCCGAGCCCACGAGACC
+
AA>AAFBCCBCCGGGGGGGGGGGHHHHGGHHGHHHGGHHHHHHGHGGEFDEFHHHFGHHHHHHHHHGHHGGGGGHHGGGGGGGHHHHHHHHHHHGFHHHGHHGHHHGGHHHHHHGGGGEFHHHHBHHHEHHHFGGFG?DGGFHGGG?FDF
@M02034:409:000000000-BFKT7:1:1104:14567:15268 1:N:0:24
AAAGTCGAGGTGCCTAAAGTGGCAACCCAGACTAGGAAGCGTGTTGGTGGTGTAGAGCTTCCTGTAGCCGCATGGCGTTCGTACTTAAATATGGAACTAACCATTCCAATTTTCGCTGTCTCTTATACACATCTCCGAGCCCACGAGACC
+
BCCCCFCCCCCCGGGGGGGGGGGHHHHGGHHGHHHHHHHHGGGGHHHGGGGGHHHGHHHHHHHHHHHHGGGGGGHGGFGGGEGHHHHGFHHHHHFGHHHHHHGHHHHHHHHHHHGGGGGHHHHHHHHHHHHHHHHGGCGGGGHGGGGGGG
@M02034:409:000000000-BFKT7:1:1104:2907:15269 1:N:0:24
AAAGTCGAGGTGCCTAAAGTGGCAACCCAGAATCTTCATTGGGTTGGTGGTGTAGAGCTTCCTGTAGCCGCATGGCGTTCGTACTTAAATATGGAACTAACCATTCCAATTTTCGCTGTCTCTTATACACATCTCCGAGCCCACGAGACC
+
AABBBFBBBB>AGGGGGGGGGGGHHHF2FHHBGHHGHHHHHHHAFEGGFG1BADGBGHFHHEFFDGGFBFAEEEHAEEFFEGC1GHGEGHE4BB3DFGFFHGDBBDDFFFHHFHGGGGGGFFGHHGHGGGFF2BBFD<@@B/GADGGGDE
@M02034:409:000000000-BFKT7:1:1104:9116:15272 1:N:0:24
AAAGTCGAGGTGCCTAAAGTGGCAACCCAGACTAGTGGGGCGGTTGGTGGTGTAGAGCTTCCTGTAGCCGCATGGCGTTCGTACTTAAATATGGAACTAACCATTCCAATTTTCGCTGTCTCTTATACACATCTCCGAGCCCACGAGACC
+
AABCCFCCBBCCGGGGGGGGGGGHHHHGGHHGHHHHHHGGGGGEEFGEFGEFHHHGGFHHHHHHHHHHHGGGGGHHGEGEFEHHHHFFHHGHHHBDGHFEHHHHHHFHHHHHHHGGGGDFHHHHGHHHHHHHHHFGGCGGGGHGGGGGGG
@M02034:409:000000000-BFKT7:1:1104:8797:15276 1:N:0:24
AAAGTCGAGGTGCCTAAAGTGGCAACCCAGACTAAGAAGCAGGTTGGTGGTGTAGAGCTTCCTGTAGCCGCATGGCGTTCGTACTTAAATATGGAACTAACCATTCCAATTTTCGCTGTCTCTTATACACATCTCCGAGCCCACGAGACC
+
ABBCCFAADBACGGGGGGGGGGGHHHHGGHHGHHHHBG3FF3GFFGFFFGGEEGHBEGHGGHHHHFHHFGGGGFHAFEEGGFGEHHF3GHFHFF33BFGHFCHHGGHHFGHHHHEFGEEGFHHGHH3DGHHHGHHGG/BDCCAFC?F/<F
@M02034:409:000000000-BFKT7:1:1104:17194:15278 1:N:0:24
AAAGTCGAGGTGCCTAAAGTGGCAACCCAGACTAGTTCTCTTGTTGGTGGTGTAGAGCTTCCTGTAGCCGCATGGCGTTCGTACTTAAATATGGAACTAACCATTCCAATTTTCGCTGTCTCTTATACACATCTCCGAGCCCACGAGACC
+
CCCCCFCBCCCCGGGGGGGGGGGHHHHGGHHGH3GGGHHHHHHGGHHEFGGGHFHDGHHHHHHHHHHHHGGGGGHHGGGGGGGHHHHGFGGHHHFHHHHHGHHHHHGHHHHHHHFFGGGHHGHHFHEHGHFHGHHHGCDFGGHGCCGGGG
@M02034:409:000000000-BFKT7:1:1104:14573:15286 1:N:0:24
AAAGTCGAGGTGCCTAAAGTGGCAACCCAGACTACGAAGCGTGTTGGTGGTGTAGAGCTTCCTGTAGCCGCATGGCGTTCGTACTTAAATATGGAACTAACCATTCCAATTTTCGCTGTCTCTTATACACATCTCCGAGCCCACGAGACC
+
BBBBBFABBDB@GGGFA4GGGGGHGHHGGHHGHH3AEG2AEEDGHHHFEGEFHEHFGHHHHHHHHBFHHGG>EFGHGGGFFGHHHHHF3FFHHHFFGHHHHHHHHHHHHHHHHHGDGDFGHHHHGHHHBGHBFGGFA/B@DGHG?AC.CF
@M02034:409:000000000-BFKT7:1:1104:14223:15288 1:N:0:24
AAAGTCGAGGTGCCTAAAGTGGCAACCCAGACTATGTCTCGTGTTGGTGGTGTAGAGCTTCCTGTAGCCGCATGGCGTTCGTACTTAAATATGGAACTAACCATTCCAATTTTCGCTGTCTCTTATACACATCTCCGAGCCCACGAGACC
+
BBBBBFB@BBBBGGGFGCFGGGGHHHHGGHHGHHHFHHHHHGHHHHGGGGFGHHHEGHHHHHHHHGGHHGGGGGHHGGGGGGFHHHHHGHFHGHDHFHHHHHHHHHGHHHHHHHGGGGGGHHHHFHGHFHHHHHFHG?DGGGHGGGGGGG
@M02034:409:000000000-BFKT7:1:1104:29233:15288 1:N:0:24
AAAGTCGAGGTGCCTAAAGTGGCAACCCAGACTGTGGTGGGGGTTGGTGGTGTAGAGCTTCCTGTAGCCGCATGGCGTTCGTACTTAAATATGGAACTAACCATTCCAATTTTCGCTGTCTCTTATACACATCTCCGAGCCCACGAGACC
+
BBBBBFABBBBBGGGGGFGGGGGHHHHGGHHGHFGHHGFGGCGGEFEFFCEFHHHHHHHHHHHHHHHHHGGGGGHHGFGGGDCHHHHGHHFHHGGHHHHHHHHHHHGHHHHHHHGGGGGHHGHHHHHGFHGFHHHFGFCDGGGGGGGDGG
@M02034:409:000000000-BFKT7:1:1104:3702:15294 1:N:0:24
AAAGTCGAGGTGCCTAAAGTGGCAACCCAGACTAGTTGTAGTGTTGGTGGTGTAGAGCTTCCTGTAGCCGCATGGCGTTCGTACTTAAATATGGTACTAACCATTCCAATTTTCGCTGTCTCTTATACACATCTCCGAGCCCACGAG
+
BBBBBFBBBBBBGGGGGGGGGGGHHHHGGHHGH33FB5A5DGHHG22E22BAA3FBD5BF5FE5B555AAEAEEC10B>?1?2??FG3@FHFFD44BFGH313B?4B?4F?FEE/EF?/FEHHF4F4?FE3BFGF2E@/DC/<C@DF
@M02034:409:000000000-BFKT7:1:1104:4014:15295 1:N:0:24
AAAGTCGAGGTGCCTAAAGTGGCAACCTAGACTCAGCCGCCGGTTGGTGGTGTAGAGCTTCCTGTAGCCGCATGGCGTTCGTACTTAAATATGGAACTAACCATTCCAATTTTCGCTGTCTCTTATACACATCTCCGAGCCCACGAGACC
+
ABBBBFAABDABGGGGGFGGGGGGHHHHHHHHHHHHHHGGGGGGFGGGGGFGHHHHHHHHHHHHHHHHHGGEEGHAEGFGGEHHHHGGFHHHHH3FCHHHHHGGHHFHHHHHHHCGGGGHHHHHGHGGFGFHFHHFD/@DFGHGGCCGGG
@M02034:409:000000000-BFKT7:1:1104:20137:15296 1:N:0:24
AAAGTCGAGGTGCCTAAAGTGGCAACCCAGACTTAGGGGACTGTTGGTGGTGTAGAGCTTCCTGTAGCCGCATGGCGTTCGTACTTAAATATGGAACTAACCATTCCAATTTTCGCTGTCTCTTATACACATCTCCGAGCCCACGAGACC
+
CCCCCFABCCCCGGGGGGGGGGGGHHHGGHHGHHGHHHGGGHHHHHHFFGGGHHHGGHHHHHHHHHHHHGGGGGHHGGGGGGHHHHHHHHHHHHGHHHHHHHGHHHGHHHHHHGGGGGGFHHHHHHHHHHHHHGGGGCGCGFHFGCGGDC
@M02034:409:000000000-BFKT7:1:1104:17473:15298 1:N:0:24
AAAGTCGAGGTGCCTAAAGTGGCAACCCAGACTGGTTGGGGGGTTGGTGGTGTAGAGCTTCCTGTAGCCGCATGGCGTTCGTACTTAAATATGGAACTAACCATTCCAATTTTCGCTGTCTCTTATACACATCTCCGAGCCCACGAGACC
+
ABBBBFABBBBBGFGFGGGGGGGHFHHGGHHGGHHHHGGGGGFCBDGDFGDFGHGDGHHHGHHHFFEFHGGDFGHGGGGFGGFHHHDDGHGHHB<;GFGHHHHHHHFHHHGHHECDGGGGGGGGGGEGBC;FFFCFG-ABGGFFFFFDFF
@M02034:409:000000000-BFKT7:1:1104:8062:15298 1:N:0:24
AAAGTCGAGGTGCCTAAAGTGGCAACCCAGACTGCT
+
AA>1A3>ADD>AFFGGFGGGG1F0AFEEEH00F10A
@M02034:409:000000000-BFKT7:1:1104:10608:15299 1:N:0:24
AAAGTCGAGGTGCCTAAAGTGGCAACCCAGACTGGTCGTCGTGTTGGTGGTGTAGAGCTTCCTGTAGCCGCATGGCGTTCGTACTTAAATATGGAACTAACCATTCCAATTTTCGCTGTCTCTTATACACATCTCCGAGCCCACGAGACC
+
CCCCCFCCCCBCGGGGGGGGGGGHHHHGGHHGHHHHHGGGGGGHHHHGGGEGHHHDGHHHHHHHHGHHHGGGGGHGGGGGGGHHHHHHHHHHHHDFFHHHHHHGHHFHHHHHHHGGGGGHHHHHFHGHHHGHHHHFGCGGGGHGGDGDGG
@M02034:409:000000000-BFKT7:1:1104:18616:15305 1:N:0:24
AAAGTCGAGGTGCCTAAAGTGGCAACCCAGACTACGGCGCCTGTTGGTGGTGTAGAGCTTCCTGTAGCCGCATGGCGTTCGTACTTAAATATGGAACTAACCATTCCAATTTTCGCTGTCTCTTATACACATCTCCGAGCCCACGAGACC
+
CCCCCFCCCCCCGGGGGGGEGGGHHHHGGHHGHHHGGGGGGGHHHHHFFGEFGHHHHHHHHHHHHGGHHGGGGGHHGGGGGFGFGHFGGHHHHFFGFHGHHHHHHHHHGGHHHHGGGGGGHHHHHHFHHHHHFHGHG@?CGGEGGGGGGG
@M02034:409:000000000-BFKT7:1:1104:20184:15309 1:N:0:24
AAAGTCGAGGTGCCTAAAGTGGCAACCCAGACTTCGCGTGTTGTTGGTGGTGTAGAGCTTCCTGTAGCCGCATGGCGTTCGTACTTAAATATGGAACTAACCATTCCAATTTTCGCTGTCTCTTATACACATCTCCGAGCCCACGAGACC
+
BABCCFCCCCCCGGGGGGGGGGGHHHHGGHHGHHHGGGGGFGHHHHHEFGEFHHHHHHHHHHHHHHHHHGGGGGHHGGGGFFHHHHHGHHHHHHFHHHHGGHFHHHGHFHHHHHGGGGGHHHHHHHHHHHHHHHGGD<DCDGHGGGGGGG
@M02034:409:000000000-BFKT7:1:1104:5533:15311 1:N:0:24
AAAGTCGAGGTGCCTAAAGTGGCAACCCAGACTTCTGGGCAGGTTT
+
CCCCCFCCCCCCGGGGGGGGGGGH4A4AAA22B55BA3A2B222A5
@M02034:409:000000000-BFKT7:1:1104:25922:15311 1:N:0:24
AAAGTCGAGGTGCCTAAAGTGGCAACCCAGACTTCTAGAATTTTTG
+
A1AAADA@11AAGGG1G1GGGBFHHHHGG0GFF21DE221A1AD1A
@M02034:409:000000000-BFKT7:1:1104:17824:15330 1:N:0:24
AAAGTCGAGGTGCCTAAAGTGGCAACCCAGACTCGTGCTGGTGTTGGTGGTGTAGAGCTTCCTGTAGCCGCATGGCGTTCGTACTTAAATATGGAACTAACCATTCCAATTTTCGCTGTCTCTTATACACATCTCCGAGCCCACGAGACC
+
BBBBBFBBBBBBGGGGGGGGGGGHHHHGGHHGHHGHHGGHHHHHGHHGGGGGHHH5GHHHHHHHHHHHHGGFEGHHGGGGGGHHHHHHFHHHHHDGFHHGGHGHHHHHHHHHHHGGGGGHHHHHGHHHHHHHHHHFG@CCGGHGGGGGGF
@M02034:409:000000000-BFKT7:1:1104:13231:15331 1:N:0:24
AAAGTCGAGGTGCCTAAAGTGGCAACCCAGACTTTTAGTCGGGTTGGTGGTGTAGAGCTTCCTGTAGCCGCATGGCGTTCGTACTTAAATATGGAACTAACCATTCCAATTTTCGCTGTCTCTTATACACATCTCCGAGCCCACGAGACC
+
BCCCCFCABCCCGGGGGGGGGGGHHHHGGHHGHHHHHHHHGGGHFGGFGGGGHGHFGHHHHHHHHHHHHGGGFGHHGGGGGGHHHHHHHHHHHHGHFHHGHHHGHHGHHHHHHFFGGGGHHHHHEHHHFGHHHHHHGCGFGGGGGGGGGG
@M02034:409:000000000-BFKT7:1:1104:7525:15340 1:N:0:24
AAAGTCGAGGTGCCTACAGTGGCAACCCAGACTCAGAATAAGGTTGGTGGTGTAGAGCTTCCTGTAGC
+
A?AAAFB3ADABBCFE4BBFGGGGEGEEEHHGFGFGG5FDBFHHFGC2BE1BGFA5ABGFD35F5555
@M02034:409:000000000-BFKT7:1:1104:7507:15342 1:N:0:24
AAAGTCGAGGTGCCTAAAGTGGCAACCCAGACTCAGAATAAGGTTGGTGGTGTAGAGCTTCCTGTAGCCGCATGGCGTTCGTACTTAAATATGGAACTAACCATTCCAATTTTCGCTGTCTCTTATACACATCTCCGAGCCCACGAGACC
+
BCBCCFCBCCBCGGGGGGGGGGGHHHHGGHHGHHHHHHHHHHHHGHGEGGGGHHHEGHHHHHHHHHHHHGGGGGHGGGGGGGHHHHHHHHHHHFGGHHHHHHHHHHGHGHHHHHGGGGGHHHHHHHHHGHGHHHHHGCGCGGHGGGGGGG
@M02034:409:000000000-BFKT7:1:1104:16719:15343 1:N:0:24
AAAGTCGAGGTGCCTAAAGTGGCAACCCAGACTGGGAGGGGGGTTGGTGGTGTAGAGCTTCCTGTAGCCGCATGGCGTTCGTACTTAAATATGGAACTAACCATTCCAATTTTCGCTGTCTCTTATACACATCTCCGAGCCCACGAGACC
+
BBBBBFA?DBABGGGGGGGFFGGHHHHGGHGFHHHHHGGGGGGDCFGDFF?FHEH2GHHHHFHHHGHFHGGCGDHHGDDGGACHGHBDHHHHHHFHHHHHHHHGHHGHCCGHGB?DGGGGGFGF0FFGFFFFGG;9E?BAAFFFFFFFFE
@M02034:409:000000000-BFKT7:1:1104:9651:15344 1:N:0:24
AAAGTCGAGGTGCCTAAAGTGGCAACCCAGACTGGTGTTGGTGTTGGTGGTGTAGAGCTTCCTGTAGCCGCATGGCGTTCGTACTTAAATATGGAACTAACCATTCCAATTTTCGCTGTCTCTTATACACATCTCCGAGCCCACGAGACC
+
>AAABFBADDAAGGGFAAFGGFAGGGHGGHHGHHGGHHEFGEFHGEFEFEACGDGBHFHHHFHHHGFHFGCCEFGCFGGEGG2GFGFF3GFHHHFG3FEFEADBFGHBGGHHHB<EEFEGHHHGBBBB??2GBBF2B/CC?CAF@/CFGE
@M02034:409:000000000-BFKT7:1:1104:5743:15359 1:N:0:24
AAAGTCGAGGTGCCTAAAGTGGCAACCCAGACTATTTCGCCTGTTGGTGGTGTAGAGCTTCCTGTAGCCGCATGGCGTTCGTACTTAAATATGGAACTAACCATTCCAATTTTCGCTGTCTCTTATACACATCTCCGAGCCCACGAGACC
+
ABBBBFABBDABGGGGGGGGGGFHHHHGGHHAGHHHHHHGGGHHHHHFGGEFHHHFGHHHHHHGHHHHHGFGGGHHGEGGGEFHHHHGHHHHHHDFGHFGHHHHHHGGHHHHHEGGGGEGFFHHHHGHFFHFHHDGFCGFGGHGGGGGGG
@M02034:409:000000000-BFKT7:1:1104:16712:15359 1:N:0:24
AAAGTCGAGGTGCCTAAAGTGGCAACCCAGACTGGGAGGGGGGTTGGTGGTGTAGAGCTTCCTGTAGCCGCATGGCGTTCGTACTTAAATATGGAACTAACCATTCCAATTTTCGCTGTCTCTTATACACATCTCCGAGCCCACGAGACC
+
BCCCBFABCCBCGGGGGGGGGGGHHHHGGHHGHHHHHGGGGGGDCGGGFGGFHHHFHHHHHHHHHHHHHGGGGGHHGGGGGGHHHHHHHHHHHHGHHHHHHHHHHHGHHHHHGGGGGGGGGGGGGGGFFFGGGGGGGBFGFFFFFFFFFF
@M02034:409:000000000-BFKT7:1:1104:14844:15365 1:N:0:24
AAAGTCGAGGTGCCTAAAGTGGCAACCCAGACCCCTGTG
+
AAA1AD>?DAAAFGGGGGGGG1FEGHH?CHHFCGCAF1B
@M02034:409:000000000-BFKT7:1:1104:13074:15368 1:N:0:24
AAAGTCGAGGTGCCTAAAGTGGCAACCCAGACTCGTACGGCTGTTGGTGGTGTAGAGCTTCCTGTAGCCGCATGGCGTTCGTACTTAAATATGGAACTAACCATTCCAATTTTCGCTGTCTCTTATACACATCTCCGAGCCCACGAGACC
+
BBBBBFAABBAAGGGGGGGGGGGHHHHGGHHGHHGFDHGGGGGHHHHEFGEEFGHAGBGHFHHHHHHGFGGGGGHFFEGGGGGHHHGHHHHHHGBGGHHGHHFFHHGGHHHHHHGGGGGHHGHHGHHGHHFHHGHDE/B@CEHGGGGEDG
@M02034:409:000000000-BFKT7:1:1104:10083:15376 1:N:0:24
AAAGTCGAGGTGCCTAAAGTGGCAACCCAGACTTAGTTTATGGTTGGTGGTGTAGAGCTTCCTGTAGCCGCATGGCGTTCGTACTTAAATATGGAACTAACCATTCCAATTTTCGCTGTCTCTTATACACATCTCCGAGCCCACGAGACC
+
CCCCCFCCCCBCGGGGGGGGGGGFHHHGGHHGHHF5FFF5FA3ADEF2A2EFAEG5B5FAAFGFGAGB3EGCGEG1E?EF>B2FFGHDFFHFG333FGHF303BD4FDDGHHGH?GGGEFEFGHBEHFFFDGHHH2E?GGCGFFGGGDDF
@M02034:409:000000000-BFKT7:1:1104:12435:15379 1:N:0:24
AAAGTCGAGGTGCCTAAAGTGGCAACCCAGACTGGTTCGCTGGTTGGTGGTGTAGAGCTTCCTGTAGCCGCATGGCGTTCGTACTTAAATATGGAACTAACCATTCCAATTTTCGCTGTCTCTTATACACATCTCCGAGCCCACGAGACC
+
AAAAAFBBBBABGGGGGGGGGFGHHHHGGHGGHHHBGHGGGGGHFFGGGGEFHHHDGHHHHHHGHHHHHGGGGGHHGEGGGGGHHHHHHHHHHFFHHHHHHHHHHHHHGHHHHHGGGGDHFHHHGHHFHHGHGHHHGBDGGGGGGGGDGF
@M02034:409:000000000-BFKT7:1:1104:10045:15383 1:N:0:24
AAAGTCGAGGTGCCTAAAGTGGCAACCCAGACTGGTATGGCTGTTGGTGGTGTAGAGCTTCCTGTAGCCGCATGGCGTTCGTACTTAAATATGGAACTAACCATTCCAATTTTCGCTGTCTCTTATACACATCTCCGAGCCCACGAGACC
+
BCCCCFCCCCCCGGGGGGGGGGGHHHHGGHHGHHHHHHHHHHGHHHHEFGEFHHHFHHHHHHHHHHHGHGGGGGHHGFGGGFHHHHGHHHHGHHBGHHEHHHHHHHHHHHHHHHGFGGGGHHHHGHHHHHHGHHHHGCFGDGHGGGGGGG
@M02034:409:000000000-BFKT7:1:1104:29462:15391 1:N:0:24
AAAGTCGAGGTGCCTAAAGTGGCAACCCAGACTTTGCTGAGGGTTGGTGGTGTAGAGCTTCCTGTAGCCGCATGGCGTTCGTACTTAAATATGGAACTAACCATTCCAATTTTCGCTGTCTCTTATACACATCTCCGAGCCCACGAGACC
+
BB?>AFBBBBABGGGGGGGGGFFFFGGFGHFF3GHFFHFFHGDEHGGEFEEFHFDBGFGHHGHHGHHHHGGGFFHFEEEEFEFHHHFFHHGHHHBGFHHHHHHGHHHGHHHHHGGGGGEFHFGGFDFFGFHHHHHFFCGCGGFGGCGADF
@M02034:409:000000000-BFKT7:1:1104:5091:15399 1:N:0:24
AAAGTCGAGGTGCCTAAAGTGGCAACCCAGACTCCGT
+
AAA3AFAABBABGGGGGGGGGFGHGEFECHEEFA32A
@M02034:409:000000000-BFKT7:1:1104:12181:15399 1:N:0:24
AAAGTCGAGGTGCCTAAAGTGGCAACCCAGACTCATTTTCCGGTTGGTGGTGTAGAGCTTCCTGTAGCCGCATGGCGTTCGTACTTAAATATGGAACTAACCATTCCAATTTTCGCTGTCTCTTATACACATCTCCGAGCCCACGAGAC
+
CCCCCFCCCCBCGGGGGGGGGGGHHHHGGH2CGHHHHHHHGGGGGAABCEGGGFG5DFGFGGHHGFF5DEEEEGHAEEFGFEEHHHHBGHHFFG3@FEGHF03FFGH4FGFHFEEEGD?GDHG33??DFBB2GHGFG/BF@GAFGGFDD
@M02034:409:000000000-BFKT7:1:1104:23091:15400 1:N:0:24
AAAGTCGAGGTGCCTAAAGTGGCAACCCAGACTAATACTCAGGTTGGTGGTGTAGAGCTTCCTGTAGCCGCATGGCGTTCGTACTTAAATATGGAACTAACCATTCCAATTTTCGCTGTCTCTTATACACATCTCCGAGCCCACGAGAC
+
CCCCCFC@BCCCGGGGGGGGGGGHHHHGGHHFHH3FHHGG5GHHHHGEFGEGHHHHHHGHHHHHHHHHHGGGGGHHGGGGGGHHHHGGHHHHHHFGHGGGHHHHHHGHHHHHHGGGGGGHGHHHHHGHHHFHHGFDFCGFGGGGGGGGG
@M02034:409:000000000-BFKT7:1:1104:5237:15401 1:N:0:24
AAAGTCGAGGTGCCTAAAGTGGCAACCCAGACTCAGAAGAAGGTTGGTGGTGTAGAGCTTCCTGTAGCCGCATGGCGTTCGTACTTAAATATGGAACTAACCATTCCAATTTTCGCTGTCTCTTATACACATCTCCGAGCCCACGAGACC
+
BCCCBFBBBCBBGGGGGGGGGGGHHHHGGHHGHHGHHHHHHHHHHHGEGGGGHHH5GHHHGHHHHGHHHGGGGGHGGEFGGFHHHHFFHHHFHH3EFHHHHHHGHHHHGHHHHHEGGGFHHHHHHHHFHFFHHHHHGDGGGGHGGGGGGG
@M02034:409:000000000-BFKT7:1:1104:19401:15401 1:N:0:24
AAAGTCGAGGTGCCTAAAGTGGCAACCCAGACTTAGGCGAGGGTTGGTGGTGTAGAGCTTCCTGTAGCCGCATGGCGTTCGTACTTAAATATGGAACTAACCATTCCAATTTTCGCTGTCTCTTATACACATCTCCGAGCCCACGAGACC
+
BBABBFBBDBABGGGGGGGGGGGHHHHGGHHGHHHGHGGEFEEEGGGEFEEGHGHDGGHHHGHHHHHFHGGGGGHHGEFEF>FHGHGFFHGFGGFGGHHGFFFHHHFFHGHHHHGGGGGGHHGHHGFGGHFHFHFGE?DFGFHGGFGGGF
@M02034:409:000000000-BFKT7:1:1104:28365:15406 1:N:0:24
AAAGTCGAGGTGCCTAAAGTGGCAACCCAGACTGAGGATACTGTTGGTGGTGTAGAGCTTCCTGTAGCCGCATGGCGTTCGTACTTAAATATGGAACTAACCATTCCAATTTTCGCTGTCTCTTATACACATCTCCGAGCCCACGAGAC
+
AAAAAF@A1AAAFGABFFB3ABCGFCGGGECFHHFGCFGGHHBFDFHEEEEFHHGDAGHHHFHFFHHGDEECGGHHGGGGGGHFHFDGHGGHHH1@GHGFHGFHHHEGGGFGHHEGGGGHEFHGDGBGBGBGCG11E//<<FCFC@CCG
@M02034:409:000000000-BFKT7:1:1104:25045:15408 1:N:0:24
AAAGTCGAGGTGCCTAAAGTGGCAACCCAGACTAATAAGAAGGTTGGTGGTGTAGAGCTTCCTGTAGCCGCATGGCGTTCGTACTTAAATATGGTACTAACCATTCCAATTTTCGCTGTCTCTTATACAC
+
CBCCCFBABCBAGGGGGGGGGGGHHHHGGGHGHD3FGFGA5B2FFHA222EAA3D5BAAGAGF5B5A5AAE>FEC1>?EF1>2?FGH33BG4@D44B@GH313B?4B44?D4F4>/?</B44?D4B4B3F
@M02034:409:000000000-BFKT7:1:1104:17683:15412 1:N:0:24
AAAGTCGAGGTGCCTAAAGTGGCAACCCAGACTACTTCGCATGTTGGTGGTGTAGAGCTTCCTGTAGCCGCATGGCGTTCGTACTTAAATATGGAACTAACCATTCCAATTTTCGCTGTCTCTTATACACATCTCCGAGCCCACGAGACC
+
CCCCCFBCCCCCGGGGGGGFGGGHHHHGGHHGHHHHHHGGGFGHHHHGGGEGHGHHHHHHHHHHHHHHHGGGGGHHGGGGGGHHHHHHHHHHHHBGHHHHHHHHHHGHHHHHHFGGGGGGHGHHHHHHFHGHHHGHFGGFGGHGGCGDDF
@M02034:409:000000000-BFKT7:1:1104:17510:15413 1:N:0:24
AAAGTCGAGGTGCCTAAAGTGGCAACCCAGACTGCT
+
CCCCCFCCCCABGGGGGGGGGGGHHHHGGH2FG335
@M02034:409:000000000-BFKT7:1:1104:22039:15417 1:N:0:24
AAAGTCGAGGTGCCTAAAGTGGCAACCCAGACTGAGAGGGAGGTTGGTGGTGTAGAGCTTCCTGTAGCCGCATGGCGTTCGTACTTAAATATGGAACTAACCATTCCAATTTTCGCTGTCTCTTATACACATCTCCGAGCCCACGAGACC
+
AAA>ADABBBABGGGGGGGGGFFGHGHGGCCFGHFHFHEGGDFEGHGEFDEFHHHFHHHHHHHFGGHHHEEGFGHHGEGGEEFHHHHHFHGGHHBGHHHHHHHHHHFHHFHHHHGGGGGFHGFGBGHGFHHHHHGHG?GCGGHGGGGGGG
@M02034:409:000000000-BFKT7:1:1104:25034:15423 1:N:0:24
AAAGTCGAGGTGCCTAAAGTGGCAACCCAGACTAATAAGAAGGTTGGTGGTGTAGAGCTTCCTGTAGCCGCATGGCGTTCGTACTTAAATATGGAACTAACCATTCCAATTTTCGCTGTCTCTTATACACATCTCCGAGCCCACGAGACC
+
BBBBBFBBBBBAGFGEGGGGGCFHHHGGDHGGHGHHHHHFHHH3FGFGGGGFHHHHHFHHHHHHHHGHFEEGGGHHGGGGGGFGHHGFFHFHHHBDHHGHGHFFFHEHFHHHHEFGGFGHHGHHHHGH3CDFCF3G//BCCFGGCCCAGF
@M02034:409:000000000-BFKT7:1:1104:7193:15428 1:N:0:24
AAAGTCGAGGTGCCTAAAGTGGCAACCCAGACTATTAAGGTTGATGGGATT
+
AAABAFAADBABGGGFGGGGGGGFGHHGGHHGH3G55D5BAFB3AD32B3B
@M02034:409:000000000-BFKT7:1:1104:20049:15437 1:N:0:24
AAAGTCGAGGTGCCTAAAGTGGCAACCCAGACTAAGAATCATGTTGGTGGTGTAGAGCTTCCTGTAGCCGCATGGCGTTCGTACTTAAATATGGAACTAACCATTCCAATTTTCGCTGTCTCTTATACACATCTCCGAGCCCACGAGACC
+
CCCCCFBCCCABGGGGGGGGGGGHHHHGGHHGHHHHHHHHHHHHHHHGFGEFHHHHHHHHHHHHHHHHHGGGGGHHGGGGGGHHHHHHHHGHHHBGGHHGHHHHHHGHHHHHHHGGGGFHHHHHHHHHGHGHHHHHGDGGGGHGGGGGGG
@M02034:409:000000000-BFKT7:1:1104:20664:15444 1:N:0:24
AAAGTCGAGGTGCCTAAAGTGGCAACCCAGACTTAGAGTGCGGTTGGTGGTGTAGAGCTTCCTGTAGCCGCATGGCGTTCGTACTTAAATATGGAACTAACCATTCCAATTTTCGCTGTCTCTTATACACATCTCCGAGCCCACGAGACC
+
ABCBCFCBCCCCGGGGGGGGGGGHHHHGGHHGHHHHHHHHHGGGGGGGFFFGHHHGHHHHHHHHHHHHHGGGGGHHGGGGGGHHHHHHHHHHHHGHHHHHGHGHHHGHHHHHHHGGGGGHHHHHGHHHGHHHHHHGG?FGGGHGGCFGGG
@M02034:409:000000000-BFKT7:1:1104:7192:15446 1:N:0:24
AAAGTCGAGGTGCCTAAAGTGGCAACCCAGACTATGTATGTTGTTGGTAGTGAGACCTGTAGCCGCATGGCGTTCGTACTTAAATATGGAACTAACCATTCCAATTTTCGCTGTCTCTTATACACATCTCCGAGCCCACGAGACCAGAG
+
CCCCCFCCDCCCGGGGGFGGGGGHHHHGGHHGHHHCGHHHHGHHHHHEFHHGHHGFGGHHGHHFEEEGGHHGGGGEEHHHHGFHHHHHHGHHHHGGHHHHFGFDGHHHHGGGGGFHFHHHHHEFGHGFGHHFGDFDFEEDCFGGGHHHH
@M02034:409:000000000-BFKT7:1:1104:24501:15446 1:N:0:24
AAAGTCGAGGTGCCTAAAGTGGCAACCCAGACTTGGAATAAGGTTGGTGGTGTAGAGCTTCCTGTAGCCGCATGGCGTTCGTACTTAAATATGGAACTAACCATTCCAATTTTCGCTGTCTCTTATACACATCTCCGAGCCCACGAGACC
+
?ABBBFBBBBBAGGF5FGGGGGGHHHHGGHHGHHHHHHGFDHHFBFEEGGEFHHHEGHHHHHHHGHHHHGGGEGHFGGEGFGFHHHGGHHGHHHFFGHHHHHHHHHHHHHHHHHGGGGGHHHHHGHGHGHHHFGFHGGCGGGHGGGGGFF
@M02034:409:000000000-BFKT7:1:1104:18451:15463 1:N:0:24
AAAGTCGAGGTGCCTAAAGTGGCAACCCAGACTCCTAGGACTGTTGGTGGTGTAGAGCTTCCTGTAGCCGCATGGCGTTCGTACTTAAATATGGAACTAACCATTCCAATTTTCGCTGTCTCTTATACACATCCCGAGCCCACGAGACCA
+
CCCCCFCCCCCCGGGGGGGGGGGHHHHGGHHGHHHHHHHHHHHHHHHGGGEFHHHGHHHHHHHHHHHHHGGGGGHHGGGGGGHHHHHHHHHHHHGFFHGHHHGHHHHHHHHHHHGGGGGHHHHHHHHHGHGHHGHDDGGGGHGGGGGGGE
@M02034:409:000000000-BFKT7:1:1104:6899:15468 1:N:0:24
AAAGTCGAGGTGCCTAAAGTGGCAACCCAGACTGGGGGGGGGTTGGTGGTGTAGAGCTTCCTGTAGCCGCATGGCGTTCGTACTTAAATATGGAACTAACCATTCCAATTTTCGGCTGTCTCTTATACACATCTCCGAGCCCACGAGACC
+
BBABBFBBBBBBGGGGGGGGGGCFGHHGGHHGHHHHGGGGFFBFFFDFF9AEFFFFFFFFFFFFFFFFD@-DDFFDADFFDFEFFBFFFFFFFFFFFFFFFFFFFFFFFFFFFFFFFFFFFFFFFFFFFFFFFFFFFBCFFFFFFFFFFF
@M02034:409:000000000-BFKT7:1:1104:5111:15471 1:N:0:24
AAAGTCGAGGTGCCTAAAGTGGCAACCCAGACTCTGATGCCTGTTG
+
BCCCCFBCBCCCGGGGGGGGGGGHHHHGGHH2FCG55FG53DGG5G
@M02034:409:000000000-BFKT7:1:1104:5104:15489 1:N:0:24
AAAGTCGAGGTGCCTAAAGTGGCAACCCAGACTCTGATGCCTGTTGGTGGTGTAGAGCTTCCTGTAGCCGCATGGCGTTCGTACTTAAATATGGAACTAACCATTCCAATTTTCGCTGTCTCTTATACACATCTCCGAGCCCACGAGACC
+
BBBCAFAACAABGGGGFGGGFFGHHHHGGHHGHHHHHFFGFGHGHHHEGGGGGGHHGHGHHHHGGHGGHGGGGGHHGEGGGEGGFHFFFHHGFHFEFHFFBHEGHFFHGHFHHEEEGGFHHGHHEGBG4FDBGHFHD@B@DGFGGGCFCC
@M02034:409:000000000-BFKT7:1:1104:23257:15492 1:N:0:24
AAAGTCGAGGTGCCTAAAGTGGCAACCCAGACTAGTTGTGGGGTTGGTGGTGTAGAGCTTCCTGTAGCCGCATGGCGTTCGTACTTAAATATGGAACTAACCATTCCAATTTTCGCTGTCTCTTATACACATCTCCGAGCCCACGAGACC
+
CCCCCFCCCCCCGGGGGGGGGGGHHHHGGHCGHHHHHHHGGGGGGGGGGGEFHHHGHGHHHHHHHHGHHGGGGGHHGGGGGGHHHHHHHHGHHHFGHHHHHHHHHHHHHHHHHHGGGGGHGHHHHHGHFHGHHHGHGGGGGGHGGGGGGG
@M02034:409:000000000-BFKT7:1:1104:2991:15506 1:N:0:24
AAAGTCGAGGTGCCTAAAAGTGGCAACCCAGACTAAGCCGGCTGTTGGTGGTGTAGAGCTTCCTGTAGCCGCATGGCGTTCGTACTTAAATATGGAACTAACCATTCCAATTTTCGCTGTCTCTTATACACATCTCCGAGCCCACGAGAC
+
BBBBBFBBBBBBGGGGGGBGGGBAGFHHGFEFAGH3FFGGGGGG1GFHAFE1AFEGGGHDFH3GHHBGEFEE>1>F1@?>1?EG?FE4@FBFF?F3BGGHB3?3?BGFEFBGDG4EEEBEHHGHH3FHHBGHFG2FHGGC/@FEE@D-ED
@M02034:409:000000000-BFKT7:1:1104:21352:15507 1:N:0:24
AAAGTCGAGGTGCCTAAAGTGGCAACCCAGACTTGGGAGGGGGTTGGTGGTGTAGAGCTTCCTGTAGCCGCATGGCGTTCGTACTTAAATATGGAACTAACCATTCCAATTTTCGCTGTCTCTTATACACATCTCCGAGCCCACGAGACC
+
CCCCCFCCCCCCGGGGGGGGGGGHHHHGGHHGHHHHHFFGGGGGGGGGGGEFHHHFGHHHHHHHHHHHHGGGGGHHGGGGGGHHHHHHHHHHHHBGHHHHHHGHHHHHHHHHHHGGGGGGHGHHHHHHHHHHHGGFGCGGGGHGGFGGGG
@M02034:409:000000000-BFKT7:1:1104:10649:15515 1:N:0:24
AAAGTCGAGGTGCCTAAAGTGGCAACCCAGACTATTCTTGGTGTTGGTGGTGTAGAGCTTCCTGTAGCCGCATGGCGTTCGTACTTAAATATGGAACTAACCATTCCAATTTTCGCTGTCTCTTATACACATCCCGAGCCCACGAGACCA
+
BBBCBFCBCCCCGGGGGFGGGGGHHHHGGHHGHHHHHHHHHHGHGHHGFGEFHHHGHHHHHHHHHHFHHGGGGGHHGGGGGGFHHHHFHHHHHHFGHHHHHHHHHHHHHHHHHGGGGGEFHHHHFHHHGHHHHHHGGGGDGHGGGGGGGH
@M02034:409:000000000-BFKT7:1:1104:21218:15522 1:N:0:24
AAAGTCGAGGTGCCTAAAGTGGCAACCCAGACTAGAATCATGTTGGTGGTGTAGAGCTTCCTGTAGCCGCATGGCGTTCGTACTTAAATATGGAACTAACCATTCCAATTTTCGCTGTCTCTTATACACATCTCCGAGCCCACGAGACCA
+
CCCCCFCBBCCCGGGGGGGFGGGHHHHGGHHGHHHHHHHHHFHHHHGGGEFHHHHHHHHHHHHHHHHHGFGGGHHFEGGGGHHHHGGHHHHHHHHHHHHHHGHHHHHHGHHHHGGGGGHHHHHHHHHHGHHHHHHGGGGGGHGGCGGGGF
@M02034:409:000000000-BFKT7:1:1104:26541:15525 1:N:0:24
AAAGTCGAGGTGCCTAAAGTGGCAACCCAGACTTTTGGTGGTTATGAGCTTCCTGTAGTTGCTT
+
CCCCCFCCCCBBGGGGGGGGGGGHHHHGGGHGHB55A222A225BG5B35B535BB55555D3A
@M02034:409:000000000-BFKT7:1:1104:6739:15526 1:N:0:24
AAAGTCGAGGTGCCTAAAGTGGCAACCCAGACTAAGTAGAAGGTTGGTGGTGTAGAGCTTCCTGTAGCCGCATGGCGTTCGTACTTAAATATGGAACTAACCATTCCAATTTTCGCTGTCTCTTATACACATCTCCG
+
ABABCFACCCBCGGGGGGGGGGGHHHHGGHH2GA3BBAGFGFHHEHEEFEGCA3G5DDAFFHHHFFA5EEE>EE11>E>EEA2FGHH3FGHFGH33FEHHF03F?4G44GDGF4//EA?BB4FB4B43BCD2FDG2C
@M02034:409:000000000-BFKT7:1:1104:18743:15535 1:N:0:24
AAAGTCGAGGTGCCTAAAGTGGCAACCCAGACTCGGTCTGGTGT
+
CCCCCFCCCCCCGGGGGGGGGGGHHHHGGHHGH322BA233BGG
@M02034:409:000000000-BFKT7:1:1104:3193:15535 1:N:0:24
AAAGTCGAGGTGCCTAAAGTGGCAACCCAGACTGAGCAGAAGGTTGGTGGTGTAGAGCTTCCTGTAGCCGCATGGCGTTCGTACTTAAATATGGAACTAACCATTCCAATTTTCGCTGTCTCTTATACACATCTCCGAGCCCACGAGAC
+
BBBBBFABDBBBGGGGGGGGGGGGHHHGGHHGH33A3BF3FGHFFHGFFGEFGFHEHEHHHHHHHGHHHGGGGGHHFEGGGFGHHHGGHHGHHHHFFHGGHHFHHHGGHHHHHHGGGGGHHHHHHHHHFHGFFHHHGCGGGGHGGGGGG
@M02034:409:000000000-BFKT7:1:1104:11805:15537 1:N:0:24
AAAGTCGAGGTGCCTAAAGTGGCAACCCAGACTTGTTTTGTTGTTGGTGGTGTAGAGCTTCCTGTAGCCGCATGGCGTTCGTACTTAAATATGGAACTAACCATTCCAATTTTCGCTGTCTCTTATACACATCTCCGAGCCCACGAGACC
+
BBBBBFABBBBBGGGGFGGEFGGHHHHGGHHGHHHFGHGHHHGHHHHFGGGGHHHFGHHHHHHHHFHHHGGGGGHFGGGFGEGHHHHFHHHHHHBGFHHFHGFGHHGHHHHHHEEGGGGHHGHHGHHHHHDGHHF2E</BDFGGGGFGGF
@M02034:409:000000000-BFKT7:1:1104:14432:15547 1:N:0:24
AAAGTCGAGGTGCCTAAAGTGGCAACCCAGACTCTTTAGGAGGTTGGTGGTGTAGAGCTTCCTGTAGCCGCATGGCGTTCGTACTTAAATATGGAACTAACCATTCCAATTTTCGCTGTCTCTTATACACATCTCCGAGCCCACGAGACC
+
BBCCBFCBCCBAGGGGGGGGGGGHHHHGGHHGHHHHHHHHHHGEHHGEFGFFHHHGHHHHGHHHHHHHHGGGGGHHGFGGGGHHHHHFHHHHHHFFHHGGHHGHHHHGHHHHHGGGGGGHHHHHHHGHEHGHHHFHFCGFGGHGGGGGGE
@M02034:409:000000000-BFKT7:1:1104:20814:15549 1:N:0:24
AAAGTCGAGGTGCCTAAAGTGGCAACCCAGACTTCT
+
CCDDCFCCDCCCGGGGGGGGGGGHHHHGGHHGHH55
@M02034:409:000000000-BFKT7:1:1104:22808:15551 1:N:0:24
AAAGTCGAGGTGCCTAAAGTGGCAACCCAGACTAATCAGAA
+
AB3AAFAA??AAGGGGGGGGGGGHHHHGGGGGHHG53D335
@M02034:409:000000000-BFKT7:1:1104:9161:15551 1:N:0:24
AAAGTCGAGGTGCCTAAAGTGGCAACCCAGACTTC
+
BCCCCFBCBCBCGGGGGGGGGGGHHHHGGH223A5
@M02034:409:000000000-BFKT7:1:1104:9293:15552 1:N:0:24
AAAGTCGAGGTGCCTAAAGTGGCAACCCAGACTGGGGATGATGTTGGTGGTTAGAGCTTCCTGTAGCCGCATGGCGTTCGTACTTAAATATGGAACTAACCATTCCAATTTTCGCTGTCTCTTATACACATCTCCGAGCCCACGAGACCA
+
CCCCCFCCCCCCGGGGGGGGGGGHHHHGGHHGHHHHGGGGHHHHGHHFFEGGHHHHHHHHHHHHHHHHFFGFGHGEFGEGGHHHHHHHHFHHHHHGHHHFHGHHHHHHGHHHHGGGGGHHHHHGHHGHHHHHHHFGGGGGGHGGGGGGGF
@M02034:409:000000000-BFKT7:1:1104:3030:15555 1:N:0:24
AAAGTCGAGGTGCCTAAAGTGGCAACCCAGACTGGGCTTAGTGTTGGTGGTGTAGAGCTTCCTGTAGCCGCATGGCGTTCGTACTTAAATATGGAACTAACCATTCCAATTTTCGCTGTCTCTATTCACATTTCCGAGCCCAC
+
ABBBBFBBBBBBGGGBGFGGGFGFHHHGGHHGH32B2G2A3BDEFFGEFGEEHHHHHHHHHGHHHHHHHGGGGGHHGEEGGEHHHHHHHHHHHHHHHHBFHHFGHHGHHHHHHFGGGGGHHHH4?4BB33?3?3BC<BCFGEC
@M02034:409:000000000-BFKT7:1:1104:2445:15556 1:N:0:24
AAAGTCGAGGTGCCTAAAGTGGCAACCCAGACTCCTCATACTGTTTGGTGGTGTAGA
+
AAAAADABBBABGGGGGGGGFFFCAGH?FHHGHGFGGHAF5DAFEDGAHGGEEA355
@M02034:409:000000000-BFKT7:1:1104:13996:15557 1:N:0:24
AAAGTCGAGGTGCCTAAAGTGGCAACCCAGACTAGTGTTGAGGTTGGTGGTGTAGAGCTTCCTGTAGCCGCATGGCGTTCGTACTTAAATATGGAACTAACCATTCCAATTTTCGCTGTCTCTTATACACATCTCCGAGCCCACGAGACC
+
ABBAAFBBBBBBGGGBFGGGFGGHHHHGGHHGHGHGHGGHGHHHHHGGGGGGHHG5GGHH5FGGGFFHFEFFGGHFGGGGEEHHHHGFFHHHGH@GFHFFFGBGHFDBGHHHHFGGGGFHHGHHFGFHGHHFHHHBC<CFFEHGGGGGGG
@M02034:409:000000000-BFKT7:1:1104:20412:15565 1:N:0:24
AAAGTCGAGGTGCCTAAAGTGGCAACCCAGACTGGGTAGTGGGTTGGTGGTGTAGAGCTTCCTGTAGCCGCATGGCGTTCGTACTTAAATATGGAACTAACCATTCCAATTTTCGCTGTCTCTTATACACATCTCCGAGCCCACGAGACC
+
CCCCCFBBCBBBGGGGGGGGGGGHHHHGGHHGHHHHGHGGHGHGFGGGFGEFHHHGHHHHHHHHHHHGHGGGGGHHGEGGGGHHHHFHHHHHHHFGHHHFHHHGHHHHHHHHHHGGGGGGHGHHHHHHGHGHHHHHGDGGGGHGGGGGGF
@M02034:409:000000000-BFKT7:1:1104:22662:15573 1:N:0:24
AAAGTCGAGGTGCCTAAAGTGGCAACCCAGACTACGCCGGGTGTTGGTGGTGTAGAGCTTCCTGTAGCCGCATGGCGTTCGTACTTAAATATGGAACTAACCATTCCAATTTTCGCTGTCTCTTATACACATCTCCGAGCCCACGAGAC
+
DDDCCFCCCDCCGGGGGGGGGGGHHHHGGHHGH3BE2E2E0AEEEHHGGGFGHHHHHHHHHHHHHHHHHGGGGGHHGGGGGGHHHHGHHHHHHHHHHHHHHHHHHHGHHHHHHHGGGGGGHHHHFHHD2F2GHGHDDACCGGGGGCGGG
@M02034:409:000000000-BFKT7:1:1104:22900:15575 1:N:0:24
AAAGTCGAGGTGCCTAAAGTGGCAACCCAGACTAAGAATTATGTTGGTGGTGTAGAGCTTCCTGTAGCCGCATGGCGTTCGTACTTAAATATGGAACTAACCATTCCAATTTTCGCTGTCTCTTATACACATCTCCGAGCCCACGAGACC
+
BBAABFA3ADABGGGGGGGGGFGGHGHGGFHFFF3GDGFFHGEGGFEAFEGFG3GAGDAFGFHGHHGDGDGCGGH1EEEFGEBG?GHGGHHHHF3FGHHHFA3FEFH4FG3FGF/EE?EFEGHFBF?B4CFCGGF1C</><FFGCGCDGA
@M02034:409:000000000-BFKT7:1:1104:19417:15593 1:N:0:24
AAAGTCGAGGTGCCTAAAGTGGCAACCCAGACTC
+
AAAA>BAADAABGGGG4BGFFGGHHHHGGHHGHH
@M02034:409:000000000-BFKT7:1:1104:26993:15600 1:N:0:24
AAAGTCGAGGTGCCTAAAGTGGCAACCCAGACTGTGTAGTTTGTTGGTGGTGTAGAGCTTCCTGTAGCCGCATGGCGTTCGTACTTAAATATGGAACTAACCATTCCAATTTTCGCTGTCTCTTATACACATCTCCGAGCCCACGAGACC
+
>3AA3BAADB??GGGGGBGFFGFHHHHGGHHGGHHG5DGFHFFFGGGABEEGAFFDEDGCGHHGFEGFFEEEEGHFEGGGGGGHHHGGHHFFHHFDFHGFBGFGH??FGHHHHGGFGEE3FEGFGGFG42BGG?BBCBCC@F/<<@?A?C
@M02034:409:000000000-BFKT7:1:1104:21826:15601 1:N:0:24
AAAGTCGAGGTGCCTAAAGTGGCAACCCAGACTCAGCATCTGGTTGGTGGTGTAGAGCTTCCTGTAGCCGCATGGCGTTCGTACTTAAATATGGAACTAACCATTCCAATTTTCGCTGTCTCTTATACACATCTCCGAGCCCACGAGACC
+
CCCCCFCCCCCCGGGGGGGGGGGHHHHGGHHGHFHBFHHFFFHGGGGEFGEFGHHFGHHHHHHHHHHHHGGGGGHHGEGGGGHHHHHHHHHHHHHHHHHHHHHHHHHHHHHHHHGGGGGHHHHHHHHGHHEHHHHGDBFGGGHGGGGDGA
@M02034:409:000000000-BFKT7:1:1104:17876:15604 1:N:0:24
AAAGTCGAGGTGCCTAAAGTGGCAACCCAGACTCCTCCGTTGGTTGGTGGTGTAGAGCTTCCTGTAGCCGCATGGCGTTCGTACTTAAATATGGAACTAACCATTCCAATTTTCGCTGTCTCTTATACACATCTCCGAGCCCACGAGACC
+
AABCAFBACCACGGGGGGGGGGGHHHHGGHHGHHHHHHFBGGHEHGGEFGEFGGHFGFHHHHHHHGHHHGGFGGHHGFGFFGFFHHHHHHHHGHFFGHFFGHEGHHFGFGFHHHGGGGGHFEHHGFFHFHFHFHHFD@D?FGHFGGCDFA
@M02034:409:000000000-BFKT7:1:1104:27107:15606 1:N:0:24
AAAGTCGAGGTGCCTAAAGTGGCAACCCAGTCTGATGA
+
AAAAAF3ADBAAFGGGGGGGFDCGFA4AFH3F555AA5
@M02034:409:000000000-BFKT7:1:1104:16596:15610 1:N:0:24
AAAGTCGAGGTGCCTAAAGTGGCAACCCAGACTAAGAATTATGTTGGTGGTGTAGAGCTTCCTGTAGCCGCATGGCGTTCGTACTTAAATATGGAACTAACCATTCCAATTTTCGCTGTCTCTTATACACATCTCCGAGCCCACGAGACC
+
ABBBAFBBBBABCGG5BAFGGGGHHGHGFGHGHGFHHHHHHHHFGHGGGGAFHHHHHHHHHHHHHHHHFFEEGGHHGEGGGGFHHHFGHHHHGHEGBGDCGABFHHHFHHHHHFEFCDEFFHHHGGFGDFBGGDGFD/CCGGGGGGGGAC
@M02034:409:000000000-BFKT7:1:1104:11653:15616 1:N:0:24
AAAGTCGAGGTGCCTAAAGTGGCAACCCAGACTATTCAGAGTGTTGGTGGTGTAGAGCTTCCTGTAGCCGCATGGCGTTCGTACTTAAATATGGAACTAACCATTCCAATTTTCGCTGTCTCTTATACACATCTCCGAGCCCACGAGACC
+
CCCCCFBCCCCCGGGGGGGGGGGHHHHGGHHGHHHHHHHHHHHHHHHFGGGFHHHEGHHHHHHHHHHHHGGGGGHHGGGGGFGHHHHFHHHHHHFGFHHHHHGHHHHHHHHHHHGGGGGHHHHHHHFHGFGHHHHHGCGGGGHGGGGGGG
@M02034:409:000000000-BFKT7:1:1104:17858:15617 1:N:0:24
AAAGTCGAGGTGCCTAAAGTGGCAACCCAGACTCCTCCGTTGGTTGGTGGTGTAGAGCTTCCTGTAGCCGCATGGCGTTCGTACTTAAATATGGAACTAACCATTCCAATTTTCGCTGTCTCTTATACACATCTCCGAGCCCACGAGACC
+
AABBBFABBBAAGGGGGGGGGGGFHHHGDHHGHHHHHHGHHGHGGGGGFGEFHHHDGHHHGHGHHDGHFGGGGGHHGEGGGF2FGHDGHHFHHE3FFHFHHHHHHHHHFHGHHHGGGGGGHHHHHHHHHFGHFHFHG?C?FGHGGGGGGF
@M02034:409:000000000-BFKT7:1:1104:15374:15626 1:N:0:24
AAAGTCGAGGTGCCTAAAGTGGCAACCCAGACTGGTGTGGAGGTTGGTGGTGTAGAGCTTCCTGTAGCCGCATGGCGTTCGTACTTAAATATGGAACTAACCATTCCAATTTTCGCTGTCTCTTATACACATCTCCGAGCCCACGAGACC
+
ABCCBFBCCCCBGGGGGGGGGGGHHHHGGHHGHHHHHHFGFGGEGHGEFGEGHHHFGHHHGHHHHHHGHGGGGGHHGGGGGGGHHHHHHHHHHHFDGHHHHHHHHHGHHHHHHHGGGGGHHGHHHHHHHFFHHHGFFDGGGGHGGGGGGE
@M02034:409:000000000-BFKT7:1:1104:9300:15641 1:N:0:24
AAAGTCGAGGTGCCTAAAGTGGCAACCCAGACTACGTTTCGTGTTGGTGGTGTAGAGCTTCCTGTAGCCGCATGGCGTTCGTACTTAAATATGGAACTAACCATTCCAATTTTCGCTGTCTCTTAACACATCTCCGAGCCCACGAGACCA
+
AA>>ABABBBBBGGGGGGGGGGGHHHHGEHFGHHHGHHHHGHGHHHGEFGABEGH5FFHHHBGHFFHHHGGGGGHHGGGGEFBEGH4BGHHHHGGBEFBGGHHHGHGHHHHHGFGGGGEHHFHGFG?GG/GHHGHGGGC@FGGGCGGGGB
@M02034:409:000000000-BFKT7:1:1104:25130:15652 1:N:0:24
AAAGTCGAGGTGCCTAAAGTGGCAACCCAGACTCAGCATCCGGTTGGTGGTGTAGAGCTTCCTGTAGCCGCATGGCGTTCGTACTTAAATATGGAACTAACCATTCCAATTTTCGCTGTCTCTTATACACATCTCCGAGCCCACGAGACC
+
CCCCCFCABCCCGGGGGGGGGGGHHHHGGHHGHHHHHHHHHGGGGGGAFEGGHHH5FGHHGHHHHFHHHGGGGGHFGEGGGEFHHHHHHHHGHHBGHHHHFHFGHFFHHHHHHHGGGGFHHHHHGHHHHGFFHHHHGFGGGGHGGFGGGE
@M02034:409:000000000-BFKT7:1:1104:28855:15663 1:N:0:24
AAAGTCGAGGTGCCTAAAGTGGCAACCCAGACT
+
BBBBBFAA@BBBGGGFCGGGGGGHHHHGGCGGH
@M02034:409:000000000-BFKT7:1:1104:21867:15669 1:N:0:24
AAAGTCGAGGTGCCTAAAGTGGCAACCCAGACTGAGACTCCTGTTGGTGGTGTAGAGCTTCCTGTAGCCGCATGGCGTTCGTACTTAAATATGGAACTAACCATTCCAATTTTCGCTGTCTCTTATACACATCTCCGAGCCCACGAGACC
+
BCCCCFAABBBCGGGGGGGGGGGHHHHGGHHGHHHHHHHGHHHHHHHEFFEFHHHFHHHHHHHHHGHGHGGGGGHFGGGGGGHHHHHHHHHHHFBGHHHGHHGHHHGGHHHHHHGGGGGGHHHHHHFHGHHHHHHGGCCFDGHGGGGGGE
@M02034:409:000000000-BFKT7:1:1104:19370:15680 1:N:0:24
AAAGTCGAGGTGCCTAAAGTGGCAACCCAGACTGAGAATAATGTTGGTGGTGTAGAGC
+
BBBBBFBABBBBGGGGGGGGGGGHHHHGGH2ABC3E5BB55FGHHHEAA2EFFAF555
@M02034:409:000000000-BFKT7:1:1104:13731:15683 1:N:0:24
AAAGTCGAGGTGCCTAAAGTGGCAACCCAGACTTAGTATGGTGTTGGTGGTGTAGAGCTTCCTGTAGCCGCATGGCGTTCGTACTTAAATATGGAACTAACCATTCCAATTTTCGCTGTCTCTTATACACATCTCCGAGCCCACGAGACC
+
BBBBBFBBBBBBGGGGGGGFGGGHHHHGGHHGHHHHGHGHHHHHGHHGFGFGHHHGGHHHHHHHHHHGHGGGGGHHGEGGGGGHHHHHHHHHHHGHHHHHHHGHHHGHHHHHHHGGGGGHHHHHHHHHHHGHHHGFG?GGGGHGGGGGGG
@M02034:409:000000000-BFKT7:1:1104:16945:15710 1:N:0:24
AAAGTCGAGGTGCCTAAAGTGGCAACCCAGACTCATCCGAATGTTGGTGGTGTAGAGCTTCCTGTAGCCGCATGGCGTTCGTACTTAAATATGGAACTAACCATTCCAATTTTCGCTGTCTCTTATACACATCTCCGAGCCCACGAGACC
+
CCCCCFBBBBCCGGGGGGGGGGGHHHHGGHHGHHHHHHG2AFHHHHHEFDGFFGHAGGHHFHHHHFFGGEGEEGGFFEEGFEFHGHHGFHHGHF33GHHHFFDGFHFGFGHHHGEGGGEFHHHHFGHHHGBHHHHBD@FGCFGGCCGFGG
@M02034:409:000000000-BFKT7:1:1104:3435:15714 1:N:0:24
AAAGTCGAGGTGCCTAAAGTGGCAACCCAGACTA
+
BBABBFBBBBBBGGGGGGGGGGGGHHHGGHHGHA
@M02034:409:000000000-BFKT7:1:1104:22858:15716 1:N:0:24
AAAGTCGAGGTGCCTAAAGTGAGAAGAAGGTTGGTGGTGTAGAGCTTCCTGTAGCCGCATGGCGTTCGTACTTAAATATGGAACTAACCATTCCAATTTTCGCTGTCTCTTATACACATCTCCGAGCCCACGAGACCAGAGAGGATCTCG
+
BCCCCFBABBBBGGGGGGGGGGHHHHHHHHGGHGGGGFFGHHHHHHHHGHFHHHHGGCGGGHHFEGGGGFHHHFGFGHHHHDHHHHHHHHHHHHHHHHHHHGGGGGHHHHHFHHHHHFHHHFHEEEGGGHGGGBAEGFHCHGGGGHFHHH
@M02034:409:000000000-BFKT7:1:1104:7546:15731 1:N:0:24
AAAGTCGAGGTGCCTAAAGTGGCAACCCAGACTCCGATTCCTGTTGGTGGTGTAGAGCTTCCTGTAGCCGCATGGCGTTCGTACTTAAATATGGAACTAACCTTTCCAATTTTCGCTGTCTCTTATACACATCTCCGAGCCCACGAGACC
+
BBABBFBBBBABGGGGGGGGGGGHHHHGGHHGHHHGGGGHHHHHHGHEFGAFGHHFGHHHHHHHHHHGHGGGGGHHGGGGGFFHHHHFHHHHHHFHFHHHHHHHHHHHHHHHHHGGGGEHHHHHHHHHHHGFGHGHGCGGGGHGGGGGGG
@M02034:409:000000000-BFKT7:1:1104:22920:15734 1:N:0:24
AAAGTCGAGGTGCCTAAAGTGGCAACCCAGACTTGGTCTGAGGTTGGTGGTGTAGAGCTTCCTGTAGCCGCATGGCGTTCGTACTTAAATATGGAACTAACCATTCCAATTTTCGCTGTCTCTTATACACATCTCCGAGCCCACGAGACC
+
CDCDDFCCCCCCGGGGGGGGGGGHHHHGGHHGHFD33BGGG5FGGHGEFGGGHHHEGHHHHHHHHHHHHGGGGGHHGGGGGGHHHHHHHHHHHHHHGHHHHHHHHHHHHGHHHHGGGGFHHHHHHHHHHHH22BG?D/BCGGCCC<</<F
@M02034:409:000000000-BFKT7:1:1104:6045:15742 1:N:0:24
AAAGTCGAGGTGCCTAAAGTGGCAACCCAGACTGGGGGGGGGGTTGGTGGTGTAGAGCTTCCTGTAGCCGCATGGCGTTCGTACTTAAATATGGAACTAACCATTCCAATTTTCGCTGTCTCTTATACACATCTCCGAGCCCACGAGACC
+
CCCCCFCCCCCCGGGGGGGGGGGHHHHGGGHGHHHHGGGGFFFFFFFFFF9EE/B/BFFFFFFFFBBFFFA=DFFABD;ADAFAAFFFFFF/;F9BFFFFFFFBFFFFFFFFFFADFFDFFFFF/B9BFFFF/BFFF-=B;EFFFFFFFF
@M02034:409:000000000-BFKT7:1:1104:9862:15761 1:N:0:24
AAAGTCGAGGTGCCTAAAGTGGCAACCCAGACTCTTAATGCGGTTGGTGGTGTAGAGCTTCCTGTAGCCGCATGGCGTTCGTACTTAAATATGGAACTAACCATTCCAATTTTCGCTGTCTCTTATACACATCTCCGAGCCCACGAGACC
+
CCCCCFCCCCCCGGGGGGGGGGGHHHHGGHHGHHHHHHHHHGGGGGGGFGEFHHHGGHHHHHHHGHHHHGGGGGHHGEGGGGFHHHHHHHHHHHFHHHHHHHHHHHHHHHHHHGGGGGGGHGHHHHGHHHFHGHGGGCGFGGHGGGGGGE
@M02034:409:000000000-BFKT7:1:1104:5376:15761 1:N:0:24
AAAGTCGAGGTGCCTAAAGTGGCAACCCAGACTTATGCTAATGTTGGTGGTGTAGAGCTTCCTGTAGCCGCATGGCGTTCGTACTTAAATATGGAACTAACCATTCCAATTTTCGCTGTCTCTTATACACATCTCCGAGCCCACGAGACC
+
AAAAAFAADD>>CCGAA1GDGGGFHCFGFHCEHHHHHHHHHHHFGHHEFGGGHFHGHHHHHHHHHGHHHGGGGGHHGEGGGGHHHHHGHHHHHHFHFHFFHGFHHHHFHGHHHHGFGGGGHGHHGHFGHEDG1GGHG?<BCFHGGCCGFF
@M02034:409:000000000-BFKT7:1:1104:27986:15770 1:N:0:24
AAAGTCGAGGTGCCTAAAGTGGCAACCCAGACTGTTGAGATGGTTGGTGGTGTAGAGCTTCCTGTAGCCGCATGGCGTTCGTACTTAAATATGGAACTAACCATTCCAATTTTCGCTGTCTCTTATACACATCCCGAGCCCACGAGACCA
+
BCCCCFBCCCCCGGGG4GGGGGGHGHHGGGC2EHHHHGGHGHHFFGCFFGFGHBFAFEAFGHHHHGGDGEEFGGHHFEEFEEEHHHHHHHHHGH3BGHHHECGGHHFFGHFHG4E/EEEGFHFHGFFHFGFFHECDAFGBFFFGCGGGF?
@M02034:409:000000000-BFKT7:1:1104:10264:15771 1:N:0:24
AAAGTCGAGGTGCCTAAAGTGGCAACACAGACT
+
CCCCCFCCCCCCGGGGGGGGGGGHHH4FHHHHH
@M02034:409:000000000-BFKT7:1:1104:10341:15774 1:N:0:24
AAAGTCGAGGTGCCTAAAGTGGCAACCCAGACTAGGGGGCGGGTTGGTGGTGTAGAGCTTCCTGTAGCCGCATGGCGTTCGTACTTAAATATGGAACTAACCATTCCAATTTTCGCTGTCTCTTATACACATCTCCGAGCCCACGAGACC
+
CCBBCFCCCCABGGGGGGGGGGGHHHHGGHHGHHHHHGGGGGGEFGGFFGEFFHHHHHHHHHHHHHHHHGGGGGHHGGGGGDHHHHHHHHHHHHFGBGFHHHGHHHGHHHHHHHGGGGGHHHHHHHHHHHGHHHHGD-@AGGHGGGGGGG
@M02034:409:000000000-BFKT7:1:1104:8133:15779 1:N:0:24
AAAGTCGAGGTGCCTAAAGTGGCAACCCAGACTCTGCATCAGGTTGGTGGTGTAGAGCTTCCTGTAGCCGCATGGCGTTCGTACTTAAATATGGAACTAACCATTCCAATTTTCGCTGTCTCTTATACACATCCCGAGCCCACGA
+
CCBCCFCCCCCCGGGGGGGGGGGHHHHGGHHGHHG53FG5FGHHGHGGGGEFHHHGHHHHHHHHHHHHHGGGGGHHGGGGGGHHHHHHHHHHHHGHHHHHHHHHHHHHHHHHHHGGGGEHHGHHHHGHHHHHH2F?/<<CGCF/<
@M02034:409:000000000-BFKT7:1:1104:7226:15784 1:N:0:24
AAAGTCGAGGTGCCTAAAGTGGCAACCCAGACTAAGTGTGGTGTTGGTGGTGTAGAGCTTCCTGTAGCCGCATGGCGTTCGTACTTAAATATGGAACTAACCATTCCAATTTTCGCTGTCTCTTATACACATCTCCGAGCCCACGAGAC
+
ABCCCFCCBCCAGGGGGGGGGGGHHHHGGHHEGG335DFGGGGHFHEAFAEFEFGA55FGDHHHFGHHGGG@EEGCEEEGG1FCEGHEFGGGHHEBFGHHB03GGDHHGGHHHH@FG?EFHHHHGHFFHGBGFHH2E/CFGGEFGGGAE
@M02034:409:000000000-BFKT7:1:1104:17981:15790 1:N:0:24
AAAGTCGAGGTGCCTAAAGTGGCAACCCAGACTGGGATTTGGGTTGGTGGTGTAGAGC
+
CDDDCFCCDCCCGGGGGGGGGGGHHHHGGHH2FHA223BAGGGGFE01AAE113D5A5
@M02034:409:000000000-BFKT7:1:1104:14042:15792 1:N:0:24
AAAGTCGAGGTGCCTAAAGTGGCAACCCAGACTAGGTGGGAGGTTGGTGGTGTAGAGCTTCCTGTAGCCGCATGGCGTTCGTACTTAAATATGGAACTAACCATTCCAATTTTCGCTGTCTCTATCACATCTCCGAGCCCACGAGACCAG
+
CCCCCFBCCCBCGGGGGGGFGGGHHHHGGHHGHHHHGHGGHGGFGHGGGGEFHHHGHHHHHHHHHHHHHGGGGGHHGGGGGFHHHHHHHHHHHHGHFHHHHHGHHHGHHHHHHHGGGGGHHHHHHHFHFHHHHFFGFFGGHGGGGGGGHE
@M02034:409:000000000-BFKT7:1:1104:17780:15794 1:N:0:24
AAAGTCGAGGTGCCTAAAGTGGCAACCCAGACTGGGCGGG
+
CDCDCFCCCCCCGGGGGGGFGGGHHHHGGHHGH3AG220A
@M02034:409:000000000-BFKT7:1:1104:9575:15796 1:N:0:24
AAAGTCGAGGTGCCTAAAGTGACAACCCAGACTAATCCGCATGTTGGTGGTGTAGAGCTTCCTGTAGCCGCATGGCGTTCGTACTTAAATATGGAACTAACCATTCCAATTTTCGCTGTCTCTTATACACATCTCCGAGCCCACGAGAC
+
BBBBBFBBBBABGGGGGGGFGDGHHHGGGGHGHHBGHFEGGFGHHFHGGFGGHDG5FGFHFHHHHGDAFEEEEGHAEEEGGFFHHH43BGEGGH33GGHHHHDFFDGFDGDHFGEDFE?EEFGD4F3FFHGFGHHBF?DG@FHGC/DGD
@M02034:409:000000000-BFKT7:1:1104:11581:15796 1:N:0:24
AAAGTCGAGGTGCCTAAAGTGGCAACCCAGACTCGGCATCTGGTTGGTGGTGTAGAGCTTCCTGTAGCCGCATGGCGTTCGTACTTAAATATGGAACTAACCATTCCAATTTTCGCTGTCTCTTATACACATCTCCGAGCCCACGAGACC
+
BCCCCFBCCCCCGGGGGGGGGGGHHHHGGHHGHHGGGGGHHHHHGGGGGGGFHHHFGHHHHHHHHHHHHGGGGGHHGGGGGFGHHGHHHHHHHHGFHHHHHHHHHHGHHHHHHHGGGGGHHHHHHHGHHHHHHHHHGD@@CGHGGGGGGG
@M02034:409:000000000-BFKT7:1:1104:24660:15812 1:N:0:24
AAAGTCGAGGTGCCTAAAGTGGCAACCCAGACTTATAGTACGGTTGGTGGTGTAGAGCTTCCTGTAGCCGCATGGCGTTCGTACTTAAATATGGAACTAACCATTCCAATTTTCGCTGTCTCTTATACACATCTCCGAGCCCACGAGACC
+
BBAABFBBBBBBGGGGEGGGGCGHFGHDFHGGBGHFHHHHHGDGFGGAF?EFHFGFGGHHHGHHHHHHHGFFGGHGGGGFGEGHGHGFHHFHGHBGGHHFHFHGHHGFDGGHHGEDEGEHGEHHHHFGDHGHHGDDED@/<FFF?FGGGG
@M02034:409:000000000-BFKT7:1:1104:10923:15820 1:N:0:24
AAAGTCGAGGTGCCTAAAGTGGCAACCCAGACTTGGAGGCGGGTTGGTGGTGTAGAGCTTCCTGTAGCCGCATGGCGTTCGTACTTAAATATGGAACTAACCATTCCAATTTTCGCTGTCTCTTATACACATCTCCGAGCCCACGAGAC
+
BCCCCFCCCCCCGGGGGGGGGGGHHHHGGHHGH53BGF22A0EEFGGAFEGFHHHFGHHHHHHHGHHHFGGEGGHGGEGGGEGHEHHHHHHHHHBFHGHHFC2GHFHEDGHHHHGGGGGHHGHHHFGHFHBGHHHGG-ACGGHGGFGGG
@M02034:409:000000000-BFKT7:1:1104:10232:15830 1:N:0:24
AAAGTCGAGGTGCCTAAAGTGGCAACCCAGACTCCGCAGACTGTTGGTGGTGTAGAGCTTCCTGTAGCCGCATGGCGTTCGTACTCAAATATGGAACTAACCATTCCAATTTTCGCTGTCTCTTATACACATCTCCGAGCCCACGAGACC
+
@BBBBFBBBBAAGGGGGGGGGGGGFEEEAGDFCGGEGGEAGHHHHFEEED1BFEF5F5GGHFHFEHHGBEC@EEHGEEEEFE2FG3BEFGBGGHFFHHHG?EGF3GFFFHHHHHGGGGEGHHHHHHEHF2?GHHHBC<?CC/FF?@@DDF
@M02034:409:000000000-BFKT7:1:1104:7613:15830 1:N:0:24
AAAGTCGAGGTGCCTAAAGTGGCAACCCCGACTCCTTAGTTTGTTGGTGGTGTAGAGCTTCCTGTAGCCGCATGGCGTTCGTACTTAAATATGGAACTAACCATTCCAATTTTCGCTGTCTCTTATACACATCTCCGAGCCCACGAGACC
+
>A11AD?ADD1ACGFGGGGGGDF0CGHA0AEAEEFFHDEGFG1GHFEEFAAFHEF2DDGFG1GBGHFGHGC>/EGGE>E>F?>GEGFBGHDDG@B1EEFHGFDGGHH2BFGHGF/EEE<F2BBF12BBFF11FFH1C/<@CGHGGGGE/F
@M02034:409:000000000-BFKT7:1:1104:17112:15834 1:N:0:24
AAAGTCGAGGTGCCTAAAGTGGCAACCCAGACTTATAATCCTGTTGGTGGTGTAGAGCTTCCTGTAGCCGCATGGCGTTCGTACTTAAATATGGAACTAACCATTCCAATTTTCGCTGTCTCTTATACACATCTCCGAGCCCACGAGACC
+
BBBBBFBBBBABGGGGGFGGG4FGHHHGGHCFGHGGFHGFHHGFGBHEE?BEGBFFHHHHHFHGGFHFHGFEEFHFGEGEFGCFHF4@FH4FFF33GHHFFF3FFH4?GGGHHGEDG?GFHGFH4FBFFGFFGBFGC/@CCFFFC?D/AF
@M02034:409:000000000-BFKT7:1:1104:18363:15834 1:N:0:24
AAAGTCGAGGTGCCTAAAGTGGCAACCCATACTCAGCAGGTTGGTGGTGTAGAGCTTCCTGTAGCCGCATGGCGTTCGTACTTAAATATGGAACTAACCATTCCAATTTTCGCTGTCTCTTATACACATCTCCGAGCCCACGAGACCAG
+
AABBBFB@BBBBGGGGGGGGGGGHHHHGGHHHHHHHHHHHGFHGGGGGFFGHGHHHHHHHHHGHHHGGGGGHHGGGEGEGHHHHH@FGFGGGFHHHFHGFHHHHHFGHHHFGGGGGGHHHHHHHFHFHGHHHDGBDGGGGGFCGGGGHH
@M02034:409:000000000-BFKT7:1:1104:4648:15834 1:N:0:24
AAAGTCGAGGTGCCTAAAGTGGCAACCCAGACTCATCATAATGTTGGTGGTGTAGAGCTTCCTGTAGCCGCATGGCGTTCGTACTTAAATATGGAACTAACCATTCCAATTTTCGCTGTCTTTATACACATCTCCGAGCCCACGAGACCA
+
ABABBFABBD>AGGGGGGGGGGDFFGHFEEGGHHHHHHGHHHHHGHHEFEEFHDGFGHHHHGHHGHHFHGEGGEHHGFGFEEGHHHHFHHGHHHGHFHHGHHHHGHGHHHHHHEGFGGGGHHHHHHGGHGHFHGHD>BFCGHGGGGDGGB
@M02034:409:000000000-BFKT7:1:1104:14948:15836 1:N:0:24
AAAGTCGAGGTGCCTAAAGTGGCAACCCAGACTTTGCTTTATGTTGGTGGTGTAGAGCTTCCTGTAGCCGCATGGCGTTCGTACTTAAATATGGAACTAACCATTCCAATTTTCGCTGTCTCTTATACACATCTCCGAGCCCACGAGACC
+
BBAAADABBBABGGGGGGGGGFGHFHGGGHGGHHHHHHHHHHFGGHEEFGFFHHHGHFHHHHHHHHHHHGGGGGHHFFGGEEGHHHHFHFFHHHFGFHHGHHHHHHHHHHHHHHGGGGGGHGHHHHHHHHHHHHHDE@DCGGHGGGGGGF
@M02034:409:000000000-BFKT7:1:1104:6278:15836 1:N:0:24
AAAGTCGAGGTGCCTAAAGTGGCAACCCAGACTAGGAATGATGTTGGTGGTGTAGAGCTTCCTGTAGCCGCATGGCGTTCGTACTTAAATATGGAACTAACCATTCCAATTTTCGCTGTCTCTTATACACATCTCCGAGCCCACGAGACC
+
BBCCBFCBBDBCGGGGGGGFGGGGHHHGGHHGHGHHGHHHGHHGHHHFFFEFGHHGGHHGHHHHGFHHHGGGGGHHGEFGFFHHHHGGHHGHHHFGFHFHGHGHHHHHHHHHHHGGGGGGGHHHHHHHHHFHFHGHDBG@GGGGGGGGGE
@M02034:409:000000000-BFKT7:1:1104:14864:15844 1:N:0:24
AAAGTCGAGGTGCCTAAAGTGGCAACCCAGACTGTGTAGGCGGTTGGTGGTGTAAGCTTCCTGTAGCCGCATGGCGTTCGTACTTAAATATGGAACTAACCATTCCAATTTTCGCTGTCTCTTATACACATCTCCGAGCCCACGAGACCA
+
CCDDDFCCCCCCGGGGGGGGGGGHHHHGGHHGHHHHGHHHHGGFFEGEFGEFFBGHFHHGHGHHFHGGE0/EEH1E>EEFEFHHHFGHHHHHHFFGGFHFHFHHFHEEGHHHFGDFGDHHHHHGHHHHHEGHHHHGGGGGGFGGDCGGGF
@M02034:409:000000000-BFKT7:1:1104:19534:15846 1:N:0:24
AAAGTCGAGGTGCCTAAAGTGGCAACCCAGACTACGATTGAGGTTGGTGGTGTAGAGCTTCCTGTAGCCGCATGGCGTTCGTACTTAAATATGGAACTAACCATTCCAATTTTCGCTGTCTCTTATACACATCTCCGAGCCCACGAGACC
+
CCCCCFBCBCBCGGGGGGGGGGGHHHHGGHHGHGHDEDGGBH2GGGGEGEGFGFH55EGHDHHHHFHGHGGGGGGCFEEGGEGGHGHGGBGHHH33GHHFGGFGFGGFBGHHHGCFGGFGHHHHDHHGHHHHHHHFF/BFCG/F@CFAEE
@M02034:409:000000000-BFKT7:1:1104:26571:15852 1:N:0:24
AAAGTCGAGGTGCCTAAAGTGGCAACCCAGACTCCTCTGCCTGTTGGTGGTGTAGAGCTTCCTGTAGCCGCATGGCGTTCGTACTTAAATATGGAACTAACCATTCCAATTTTCGCTGTCTCTTATACACATCTCCGAGCCCACGAGACC
+
AAABBFBBBBBBGGGGGGGGGGGHHHHGGHHGHHHHHHHHHHHHHHHGGGFGHHHHHHHHHHHHHHHHHGGGGGHHGGGGGGHHHHHHHHHHHHHFHHHHHHHHHHGHHHHHHHGGGGGGHHHHFHHHHHGHHHFFG>CCFGHGGGGGGG
@M02034:409:000000000-BFKT7:1:1104:19299:15853 1:N:0:24
AAAGTCGAGGTGCCTAAAGTGGCAACCCAGACTAAGCCGCAGGTTGGTGGTGTAGAGCTTCCTGTAGCCGCATGGCGTTCGTACTTAAATATGGAACTAACCATTCCAATTTTCGCTGTCTCTTATACACATCTCCGAGCCCACGAGACC
+
A?A3ADAA@DAAGGGGGGGGCFF4GHHGEHHGGGHGHGEGGGC1BFEEGGEFHFHEFHHHGFHHGHHHHGGGGFHHGEEFGG1FGHGFDGBGHF?FCGHHHEFGHHEB4BGHHGEGGCGHHFHH1F2FDG1FCGFD//<<DGCFCCCGDE
@M02034:409:000000000-BFKT7:1:1104:9908:15857 1:N:0:24
AAAGTCGAGGTGCCTAAAGTGGCAACCCAGACTTGGTCTGATGTTGGTGGTGTAGAGCTTCCTGTAGCCGCATGGCGTTCGTACTTAAATATGGAACTAACCATTCCAATTTTCGCTGTCTCTTATACACATCTCCGAGCCCACGAGACC
+
BCCCCFCBCCCCGGGGGGGGGGGHHHHGGHHGHHHHHHGHGHHHHGHGFFEFGFG5GGFHHHHHHGFDFEGEFGF1FEEGFECFGHHHHHHHHH33GGHHG13F3FG4FGGHHFEGGG<FEHHF4F4FFBGCHGHEFCGGGGGFDFF?EF
@M02034:409:000000000-BFKT7:1:1104:14957:15858 1:N:0:24
AAAGTCGAGGTGCCTAAAGTGGCAACCCAGACTGTGTTTGCTGTTGGTGGTGTAGAGCTTCCTGTAGCCGCATGGCGTTCGTACTTAAATATGGAACTAACCATTCCAATTTTCGCTGTCTCTTATACACATCTCCGAGCCCACGAGACC
+
A11>AD1A1>>AFFFGGFFGFBAFGGHG0FFGHH11GHEFBFEFG1FAFCEFHHB2FAGHHGHGHHHGGGGEGFHFGEGGGEBEGHHEGFDHFBFBFHFGHHEFFHHFDGGHGGGGGGGHGHHHBGDFHHFCGHFHG@/<CFFGGGGGFF
@M02034:409:000000000-BFKT7:1:1104:16756:15860 1:N:0:24
AAAGTCGAGGTGCCTAAAGTGGCAACCCAGACTGATCAGGGTGTTGGTGGTGTAGAGCTTCCTGTAGCCGCATGGCGTTCGTACTTAAATATGGAACTAACCATTCCAATTTTCGCTGTCTCTTATACACATCTCCGAGCCCACGAGACC
+
ABCCAFBBCCCCGGGGGGGGGGGHHHHGGHHGHHGHHHHHHHGEFHHEFGEFHGHFGHHHHHHHGFHHHGGEGGHHGGGGGGGHHHHHHHHHHHFHFHHHGHFHHHFFHHHHHHGGGGGHHHHHGHHHFHHHHHHHGGDGGGHGGGGGGG
@M02034:409:000000000-BFKT7:1:1104:19379:15865 1:N:0:24
AAAGTCGAGGTGCCTAAAGTGGCAACCCAGACTAAGAATGATGTTGGTGGTGTAGAGCTTCCTGTAGCCGCATGGCGTTCGTACTTAAATATGGAACTAACCATTCCAATTTTCGCTGTCTCTTATACACATCTCCGAGCCCACGAGACC
+
CCCCCFCCCCCCGGGGGGGGGGGHHHHGGHHGHHHHHHHHHHHHHHHGGGGGHHHHHHHHHHHHHHHHHGGGGGHHGGGGGGHHHHHHHHHHHHGHHHHHHHHHHHHHHHHHHHGGGGGGHGHHHHHHHHGHHFGHGCGGGGHGGGGGGG
@M02034:409:000000000-BFKT7:1:1104:26275:15873 1:N:0:24
AAAGTCGAGGTGCCTAAAGTGGCAACCCAGACTAGGAAGAAGGTTGGTGGTGCAGAGCTTCCTGTAGCCGCATGGCGTTCGTACTTAAATATGGTACTAACCATTCCAATTTT
+
CCCCCFACBBABGGGGGGGGGGGCGGHGGHHGGF333FGA3CGHDHAE21F133D5ABAA5BF5AA55AEEEEE?1>>/FA>2?CGH33BF44B44B@BG303B34FB?GEHD
@M02034:409:000000000-BFKT7:1:1104:21249:15873 1:N:0:24
AAAGTCGAGGTGCCTAAAGTGGCAACCCAGACTCATAGGAAGGTTGGTGGTGTAGAGCTTCCTGTAGCCGCATGGCGTTCGTACTTAAATATGGAACTAACCATTCCAATTTTCGCTGTCTCTTATACACATCTCCGAGCCCACGAGACC
+
BCCCCFCCCCCCGGGGGGGGGGGHHHHGGHHGHHHHHHHHHHGHGHGEFGEFGHHFGHHHHHHHHHHHHGGGGGHHGEGGGFHHHHHHHHHHHHFFHHHHHHHHHHHHHHHHHHGGGGGHGHHHHHHHHHHHHHHHFBFGGGHGGGGGGF
@M02034:409:000000000-BFKT7:1:1104:24382:15880 1:N:0:24
AAAGTCGAGGTGCCTAAAGTGGCAACCCAGACTCTGAAGTCTGTTGGTGGTGTAGAGCTTCCTGTAGCCGCATGGCGTTCGTACTTAAATATGGAACTAACCATTCCAATTTTCGCTGTCTCTTATACACATCTCCGAGCCCACGAGACC
+
CCCCCFCCCCBBGGGGGGGGGGGHHHHGGHHGHHHHHHHGHHHHHHHGGGEFGHHHHHHHHHHHHHHHHGGGGGHGGGGGGGHHHHHHHHHHHHGHGHGHHHHHHHHHHHHHHHGGGGGHHHHHHHHHHHHHHHFDE/CCGGHGGGGGGF
@M02034:409:000000000-BFKT7:1:1104:3548:15880 1:N:0:24
AAAGTCGAGGTGCCTAAAGTGGCAACCCAGACTGATAAGAATGTTGGTGGTGTAGAGCTTCCTGTAGCCGCATGGCGTTCGTACTTAAATATGGAACTAACCATTCCAATTTTCGCTGTCTCTTATACACATCTCCGAGCCCACGAGACC
+
BBBBBFBBBBBBGGGGGGGGGGGHHHHGGHHGHHHGHHHHHHHHHHGGGGEFHHHEGGHHHFHHHHHHHGGEEGHEEEGGGEFHHHGGHHHHHH@GHHFFGHHGHHHGFHGHHHGGGGGHHHHHGHHHHHGHFGHDFCCFGGHGGGGGGF
@M02034:409:000000000-BFKT7:1:1104:21896:15890 1:N:0:24
AAAGTCGAGGTGCCTAAAGTGGCAACCCAGACTATGCATGCTGTTGGTGGTGTAGAGCTTCCTGTAGCCGCATGGCGTTCGT
+
BCBCCFCACBCCGGGGGBGGGGGHHHHGGHHF3EGGD5FHBFHGBGA2A2EE13FAA5BE5FEGD5F5AEF0BE11>?0?1?
@M02034:409:000000000-BFKT7:1:1104:8903:15896 1:N:0:24
AAAGTCGAGGTGCCTAAAGTGGCAACCCAGACTCAGCATGATGTTGGTGGTGTAGAGC
+
BCCCCFBCDBABGGGGGGGGGGGHHHHGGHHGHHFHC5FHDHHHFHC222B113D555
@M02034:409:000000000-BFKT7:1:1104:13672:15901 1:N:0:24
AAAGTCGAGGTGCCTAAAGTGGCAACCCAGACTTAGATTACTGTTGGTGGTGTAGAGCTTCCTGTAGCCGCATGGCGTTCGTACTTAAATATGGAACTAACCATTCCAATTTTCGCTGTCTCTTATACACATCTCCGAGCCCACGAGACC
+
CCCCBFBBCCBBGGGGGGGGGGGHHHHGGHHGHHHHHHHHHHHHHHHGGGGGHHHFGHHHHHHHHHHHHGGGGGHHGGGGGGHHHHFGHHHHHHGFHHHHHHGHHHHHHHHHHHGGGGGHHHHHHHHHHHHHHHGHGC?DDGHGGGGGGE
@M02034:409:000000000-BFKT7:1:1104:21882:15905 1:N:0:24
AAAGTCGAGGTGCCTAAAGTGGCAACCCAGACTATGCATGCTGTTGGTGGTGTAGAGCTTCCTGTAGCCGCATGGCGTTCGTACTTAAATATGGAACTAACCATTCCAATTTTCGCTGTCTCTTATACACATCTCCGAGCCCACGAGACC
+
CCCCCFBBCCBCGGGGGGGGGGGHHHHGGHHGHHHHHHHHHHHHHHEGFGGFGHHGHHHHHHHHHHHHHGGGGGHHGGGGGFHHHHHHHHHHHGFHHHHHHHGHHHGHHHHHHHGGGGGGHGHHHHHEHHHHHHHFGBDGGGGGGGGGGF
@M02034:409:000000000-BFKT7:1:1104:24641:15906 1:N:0:24
AAAGTCGAGGTGCCTAAAGTGGCAACCCAGACTGGGAGGGGGGTTGG
+
CCCCCFAADDBCGGGGGGGGGGGHHHHGGHH2GH22B22EECGG@F@
@M02034:409:000000000-BFKT7:1:1104:25996:15908 1:N:0:24
AAAGTCGAGGTGCCTAAAGTGGCAACCCAGACTCCGTCTCGGGTTGGTGGTGTAGAGCTTCCTGTAGCCGCATGGCGTTCGTACTTAAATATGGAACTAACCATTCCAATTTTCGCTGTCTCTTATACACATCTCCGAGCCCACGAGACC
+
BCCBBFBCCCBCFGGGGGGGGGGGHHHGFHHGHHHGHHHHHGGHFGGEFGEFHGHDFGHHHHHHHHHHHGGFFGHHGEGGEEGHHHGHHHGHHHBGGHHGHGHHHHHFHHHHHHGGGGFHHFHHFFHFGGHGHHHFD/DDCFHGGGGGGG
@M02034:409:000000000-BFKT7:1:1104:27543:15920 1:N:0:24
AAAGTCGAGGTGCCTAAAGTGGCAACCCAGACTCCTCGTCATGTTGGTGGTGTAGAGCTTCCTGTAGCCGCATGGCGTTCGTACTTAAATATGGAACTAACCATTCCAATTTTCGCTGTCTCTTATACACATCTCCGAGCCCACGAGACC
+
BAABBFBABBBBGGGF4GGGGGGGHHHGGHHGHHHHHGHGHHHHHHHEFGFGHHHFHHHHHHHHHHHHHGGGGGHHGGGGGGHHHHHHHHHHHGFGHHHHHHGHHHHHHHHHHHGGGGGHHHHHHHHGFHGHHHGGGGGGGGHGGGGGGF
@M02034:409:000000000-BFKT7:1:1104:6387:15925 1:N:0:24
AAAGTCGAGGTGCCTAAAGTGGCAACCCAGACTCCGCCTTCGGTTGGTGGTGTAGAGCTTCCTGTAGCCGCATGGCGTTCGTACTTAAATATGGAACTAACCATTCCAATTTTCGCTGTCTCTTATACACATCTCCGAGCCCACGAGACC
+
ACCCAFBCCCCBGGGGGGGGGGGHHHHGGHHGHHHGGGGGHHGFFGGGGGGGHHHGHHHHHHHHHHHGHGGGGGHHGFGGGGHHHHHGHHHHHHEFHHHHGHGHHHGHHHHHHHGGGGFGHHHHGHHHGHFHHFGDEBCBGGHGGCF?DF
@M02034:409:000000000-BFKT7:1:1104:13248:15927 1:N:0:24
AAAGTCGAGGTGCCTAAAGTGGCAACCCAGACTTAGTTGGAGGTTGGTGGTGTAGAGCTTCCTGTAGCCGCATGGCGTTCGTACTTAAATATGGAACTAACCATTCCAATTTTCGCTGTCTCTATACACATCTCCGAGCCCACGAGACCA
+
BBCCBFBCCCCCGGGGGGGGGGGHHHHGGHHGHHHHGFGHGHGFHHGEFGGEGHHFGHHHHHHHHHHFHGGEGGHCFGGGGFHHHHHEHHHHHHFFHHHGHHFHHHHGHHHHHHGGGGGHHHHHHFFHHBGHHHHGGGGGGHGGGGGGGH
@M02034:409:000000000-BFKT7:1:1104:13131:15927 1:N:0:24
AAAGTCGAGGTGCCTAAAGTGGCAACCCAGACTCCGCCGTCGGTTGGTGGTGTAGAGCTTCCTGTAGCCGCATGGCGTTCGTACTTAAATATGGAACTAACCATTCCAATTTTCGCTGTCTCTTATACACATCTCCGAGCCCACGAGACC
+
ACCCCFBBCCCCGGGGGGGGGGGHHHHGGHHGHHHGGGGEFGGFEGGGGGFGHHHFHHHHHHHHHHHFHGGCEGHHGGGGGFGHHHFGFHHHHHFHGHHHHHGGHHFHHHHHHHGGGGGGHHHHHHHHHHFHHHGDGC?CGGHGGGGGGG
@M02034:409:000000000-BFKT7:1:1104:18126:15931 1:N:0:24
AAAGTCGAGGTGCCTAAAGTGGCAACCCAGACTCCTCTTCCTGTTGGTGGTGTAGAGCTTCCTGTAGCCGCATGGCGTTCGTACTTAAATATGGAACTAACCATTCCAATTTTCGCTGTCTCTTATACACATCTCCGAGCCCACGAGACC
+
BCBBBFCCCCABGGGGGGGGGGGHHHHGGHGGHHHHHHHHHHHGHHHGGGEFHHHEGHHHHHHHHHFFGEGGGGHGGEGGEEHHHHHHHHHHHHDFFHHHHGHHHHGHHHHHHHGGGGGGFHHHHHHGHHHHHGHFG@FGFFHGGCGDGF
@M02034:409:000000000-BFKT7:1:1104:18552:15937 1:N:0:24
AAAGTCGAGGTGCCTAAAGTGGCAACCCAGACTCAGACTCCTGTTGGTGGTGTAGAGCTTCCTGTAGCCGCATGGCGTTCGTACTTAAATATGGAACTAACCATTCCAATTTTCGCTGTCTCTTATACACATCTCCGAGCCCACGAGACC
+
CCCCCFBBDBABGGGGGGGGGGGHHHHGGHHGHHHHHHHHHHHHHHHGGGGGHHHGHHHHHHHHHHHHHGGFGGHHGGGGGGGHHHHGFHGHHHDGFHEGHHHHHHHHGHHHHHFGGGGGHHHHFHGHFHHHHHGFD/DFGGHGGCFGGG
@M02034:409:000000000-BFKT7:1:1104:10794:15946 1:N:0:24
AAAGTCGAGGTGCCTAAAGTGGCAACCCAGACTCGGACTGAGGTTGGTGGTGTAGAGCTTCCTGTAGCCGCATGGCGTTCGTACTTAAATATGGAACTAACCATTCCAATTTTCGCTGTCTCTTATACACATCTCCGAGCCCACGAGACC
+
CCCCBFCBCCBCGGGGGGGGGGGHHHHGGHHGHHGGGCEGFGGFGHGGGGGGHHHGHHHHHHHHHHHHHGGGGGHHGGGGGGHHHHHHHHHHHHGHHHHHHHHHHHHHHHHHHHGGGGGHHHHHHHHHHHGHHHHGGCFGGGHGG?DGGE
@M02034:409:000000000-BFKT7:1:1104:13128:15948 1:N:0:24
AAAGTCGAGGTGCCTAAAGTGGCAACCCAGACTCCGCCGTCGGTTGGTGGTGTAGAGCTTCCTGTAGCCGCATGGCGTTCGTACTTAAATATGGAACTAACCATTCCAATTTTCGCTGTCTCTTATACACATCTCCGAGCCCACGAGACC
+
AAABBFCCCCCBGGGGGGGGGGGHGHHGGGHGHHHGGGGEFGGGGGGEFGEFFHHFGHEHHHHHHHHGHGGGGGHHGGGGGGHHHHHHHGHHHHGFHHFHHHHGHHGGHHHHHHGGGGFHHGHHFHGFBHFHHHGDDCCCGGHGGGGGGG
@M02034:409:000000000-BFKT7:1:1104:6977:15953 1:N:0:24
AAAGTCGAGGTGCCTAAAGTGGCAACCCAGACTGCT
+
ABAAAFAA3DABGGGGGGGGGGGHHHHGGHHGH335
@M02034:409:000000000-BFKT7:1:1104:9380:15963 1:N:0:24
AAAGTCGAGGTGCCTAAAGTGGCAACCCAGACTACTGATCTTGTTGGTGGTGTAGAGCTTCCTGTAGCCGCATGGCGTTCGTACTTAAATATGGAACTAACCATTCCAATTTTCGCTGTCTCTTATACACATCTCCGAGCCCACGAGACC
+
AAAABFCCCCBBGGGGGGGGGGGHHHHGGHHGHHHHHHHHHHHFGHHGGGEFHHHFGHHHHHHHHGHHHGGGFGHHGGGGFGHHHHHHHHHHHHDFHHHHHHHHHHHHHHHHHHGGGGGHHHHHFHHHHHGHHHHHG@GCGGHGGGGGGG
@M02034:409:000000000-BFKT7:1:1104:14442:15965 1:N:0:24
AAAGTCGAGGTGCCTAAAGTGGCAACCCAGACTCATAAGCCTGTTGGTGGTGTAGAGCTTCCTGTAGCCGCATGGCGTTCGTACTTAAATATGGAACTAACCATTCCAATTTTCGCTGTCTCTTATACACATCTCCGAGCCCACGAGACC
+
AAABAFBBBDAAGGGFGFGGGGGHHHHGGGHGHFHHHHFCHGHGHHEBEEBFFGHFEDHHBFDGHHFFGEEEGGH1EEEFE?CGHHGGHFFHGH3GGHHGHHFHGGFGFHHHHFGFGG/BGGGHFHHGFFFHHGFGEBC?FGHGGGGFDC
@M02034:409:000000000-BFKT7:1:1104:28114:15965 1:N:0:24
AAAGTCGAGGTGCCTAAAGTGGCAACCCAGACTCATTTTCCTGTTGGTGGTGTAGAGCTTCCTGTAGCCGCATGGCGTTCGTACTTAAATATGGAACTAACCATTCCAATTTTCGCTGTCTCTTATACACATCTCCGAGCCCACGAGACC
+
1A11A3AADD>A1GGGGGGFBAF0AFFCEHHGHHHHHHHHHGFHHFCEEEEFHHH2AGHFD1GHGFGGFGEEEGHFEGGG?>GHHHFFEGFHHHDGFHHHFGHHHHBFFFHBGDECGEEHFFFGFE2FDHBFHDFGCCCBCGFFCGGG?C
@M02034:409:000000000-BFKT7:1:1104:6971:15970 1:N:0:24
AAAGTCGAGGTGCCTAAAGTGGCAACCCAGACTGCGCGTAATGTTGGTGGTGTAGAGCTTCCTGTAGCCGCATGGCGTTCGTACTTAAATATGGAACTAACCATTCCAATTTTCGCTGTCTCTTATACACATCTCCGAGCCCACGAGACC
+
BCCCCFBBCCCCGGGGGGGGGGGHHHHGGHHGCHFGGGGGDFHGFHHAF?EEGEHFGHFCHHHHFGGDDEF@EGHFFEEFGGEHHHHEHHHGGG3BFFHF??3BGHFBDGGHH4E?FDCGFHGGDFHHFFFCGFFHG@@?FFHEGGFGGF
@M02034:409:000000000-BFKT7:1:1104:7410:15980 1:N:0:24
AAAGTCGAGGTGCCTAAAGTGGCAACCCAGACTCCTCAGCATGTTGGGGGT
+
ABBBBFAABBBBGGGGGGGGGGGHHHHGGHGGHB3FAAA35F3FGHE220A
@M02034:409:000000000-BFKT7:1:1104:20050:15980 1:N:0:24
AAAGTCGAGGTGCCTAAAGTGGCAACCCAGACTTCGCCTCCTGTTGGTGGTGTAGAGCTTCCTGTAGCCGCATGGCGTTCGTACTTAAATATGGAACTAACCATTCCAATTTTCGCTGTCTCTTATACACATCTCCGAGCCCACGAGACC
+
BCBCCFCCCCBCGGGGGGGGGGGGHHHGGHHGHHHGGGGGHHHGGHHGFGEFHHHGGHHHHHHHHHHHHGGGGGHHGGGGGGHHHHHHHHHHHHGFHHHHHHHHHHHHHHHHHHGGGGGGHGHHHHHHHHHHHHHHG?DCGGHGGGGGGG
@M02034:409:000000000-BFKT7:1:1104:16228:15983 1:N:0:24
AAAGTCGAGGTGCCTAAAGTGGCAACCCAGACTCTGACTCCGGTTGGTGGTGTAGAGCTTCCTGTAGCCGCATGGCGTTCGTACTTAAATATGGAACTAACCATTCCAATTTTCGCTGTCTCTTATACACATCTCCGAGCCCACGAGACC
+
BCCCCFCCCCBCGGGGGGGFGGGHHHHGGHHGHHHHHHHHHGEAEE?EAEFFFDGAFFEGFFHHHFFGGGGEGGGAEEEGGEFHHHGGFHHFFG3?GCHHF0?FEFFFHHGHFFEGGGEHDGHDFFHHHFFGHHHFF?DGGGFGGGCGGE
@M02034:409:000000000-BFKT7:1:1104:5793:16005 1:N:0:24
AAAGTCGAGGTGCCTAAAGTGGCAACCCAGACTCGGCCGCAGGTTGGTGGTGTAGAGCTTCCTGTAGCCGCATGGCGTTCGTACTTAAATATGGAACTAACCATTCCAATTTTCGCTGTCTCTTATACACATCTCCGAGCCCACGAGACC
+
BBBCCFCBBCCBGGGGGGGGGGGFFEHEGHHCGHGGGGGGGGGGGHGGFGEFGHHBFGGHHHHGHHHHHGGGGGHHFEGGEFHGHHGHHHHHGHFHGHGHGFFHHHHHHHHHHFGGGGDHFHHHHHHHHH2GHGFGE@D@GGHGGGGADF
@M02034:409:000000000-BFKT7:1:1104:5603:16008 1:N:0:24
AAAGTCGAGGTGCCTAAAGTGTCAACCCAGACTACGCCGCTGGTTGGTGGTGTAGAGCTTCCTGTAGCCGCATGGCGTTCGTACTTAAATATGGAACTAACCATTCCAATTTTCGCTGTCTCTTATACACATCTCCGAGCCCACGAGACC
+
AAAAAFAADBAAGGGGGGGBGGHHFHFEGHHFHHH?FGGCGGFFFEGGGGGGHHHFHHHHHGHFGHHHHGGGGGHHGGGGGGHHHHEFHHHHHHFFFHHHHHHHHHHHHHHHHHGGGGGHHHHHHGHHEGHHFHFHGDGCCCGGGCGGGG
@M02034:409:000000000-BFKT7:1:1104:11991:16012 1:N:0:24
AAAGTCGAGGTGCCTAAAGTGGCAACCCAGACTCCTCAGGCGGTTGGTGGTGTAGAGCTTCCTGTAGCCGCATGGCGTTCGTACTTAAATATGGAACTAACCATTCCAATTTTCGCTGTCTCTTATACACATCTCCGAGCCCACGAGACC
+
AAAAAFAABBB?GGGGGGGGGGGHFHHGGHHGHHHGGHGHHGGGEEFEFGFFHHGEEGHHFHHHHHHHHGGGGGHHGEGGEE2GGHFDFHFFGGFGHHHGHHHHHHGHHHHHHFBFGGFHFFHHGHHGFHHBHHF2C<@CGFFGGG?GAF
@M02034:409:000000000-BFKT7:1:1104:12609:16015 1:N:0:24
AAAGTCGAGGTGCCTAAAGTGGCAACCCAGACTAGGCAGACTGTTGGTGGTGTAGAGCTTCCTGTAGCCGCATGGCGTTCGTACTTAAATATGGAACTAACCATTCCAATTTTCGCTGTCTCTTATACACATCTCCGAGCCCACGAGACC
+
CCCCCFCBBCBCGGGGGGGGGGGHHHHGGHHGHHHGHHGGHHHHHHHFGGGGHHHFHHHHHHHHHHHHHGGGGGHHGGGGGFGHHHHHHHHHHHEGHHGHHHGHHHGGHHHHHHGGGGGHHHHHHHHHGHHHHHHHGGGGGEHGGGGGGG
@M02034:409:000000000-BFKT7:1:1104:12006:16025 1:N:0:24
AAAGTCGAGGTGCCTAAAGTGGCAACCCAGACTCCTCAGGCGGTTGGTGGTGTAGAGCTTCCTGTAGCCGCATGGCGTTCGTACTTAAATATGGAACTAACCATTCCAATTTTCGCTGTCTCTTATACACATCTCCGAGCCCACGAGACC
+
ABCBAFBBBCABGGGGGGGGGGGHHHHGGHHGHHGHHHHHHGGEEEGEFGEGHHHFGHHHHHHHHHHFHGGGEGHGGGGGGFHHHHGGHGHHGGFGGHHFHFHHHHGHHHHHHDCFGGFGGHHHHHHHHHHHHFFHDCGCGGGGGGGGGG
@M02034:409:000000000-BFKT7:1:1104:16953:16028 1:N:0:24
AAAGTCGAGGTGCCTAAAGTGGCAACCCAGACTAGTCAGGGGGTTGGTGGTGTAGAGCTTCCTGTAGCCGCATGGCGTTCGTACTTAAATATGGAACTAACCATTCCAATTTTCGCTGTCTCTTATACACATCTCCGAGCCCACGAGACC
+
ABCCBFCBCCBAGGGGGGGFGGGHHHHGGHHGHHHHHHHHHGGEEGGGFGEGHHHGHHHHHHHHHHHHGEGGGGHHGEGGGFHHHHHHHHHHHHFGFHFHHHGHHHGHGGHHHFGGGGGGHHHHHHHHFHGHGGDGEDGGGGGGGGGEGF
@M02034:409:000000000-BFKT7:1:1104:6731:16029 1:N:0:24
AAAGTCGAGGTGCCTAAAGTGGCAACCCAGACTCATGGGAGGGTTG
+
BBBCBFCBBCABGGGGGGGGGGGHHHHGGHHGH33D53B222AEAF
@M02034:409:000000000-BFKT7:1:1104:16940:16039 1:N:0:24
AAAGTCGAGGTGCCTAAAGTGGCAACCCAGACTAGTCAGGGGGTTGGTGGTGTAGAGCTTCCTGTAGCCGCATGGCGTTCGTACTTAAATATGGAACTAACCATTCCAATTTTCGCTGTCTCTTATACACATCTCCGAGCCCACGAGACC
+
AABBBFBBBBBBGGGGGGGGGGGHHHHGGHHGHGHHHHHHHGGCEGGGFGEFHHHAGHHHGGHHHHHHHGGGGGHHGGGFGGHHHHHGHHFHHHFEGFFFHFHHGHHEFGGHHHGFDGFHFHHHHHGHFHHHGFHHGGCCGGHGCGGGGF
@M02034:409:000000000-BFKT7:1:1104:10516:16047 1:N:0:24
AAAGTCGAGGTGCCTAAAGTGGCAACCCAGACTAGGATGAGGGTTGGTGGTGTAGAGCTTCCTGTAGCCGCATGGCGTTCGTACTTAAATATGGAACTAACCATTCCAATTTTCGCTGTCTCTTATACACATCTCCGAGCCCACGAGACC
+
CDCDCFCCDDCCGGGGGGGGGGGHHHHGGHHGHHHHHHHHHHGFGGGGFGEFHHHGHHHHHHHHHHHHHGGGGGHHGGGGGEGHHHFGHHHHHHGFHHHHHHHHHHHHHHHHHHGGGGGHHHHHHHHHFHFHHHHFG?DDGGHGGGGGGA
@M02034:409:000000000-BFKT7:1:1104:25966:16054 1:N:0:24
AAAGTCGAGGTGCCTAAAGTGGCAACCCAGACTTAGAATGCGGTTGGTGGTGTAGAGCTTCCTGTAGCCGCATGGCGTTCGTACTTAAATATGGAACTAACCATTCCAATTTTCGCTGTCTCTTATACACATCTCCGAGCCCACGAGACC
+
BBBBBFBBBBABGGGGGGGGGGGGGHHGGHHFHHHHHHHHGGGEEGGGGGEFHHHFHHHHHHHFFHHHHFFGGGHHGGGGGFHHHHHHHHHHHHGHFHHHHHHHHHGHHHHHHHGGGGGFHGHHHHHHHHEHHGGHGCFGGGHGGGGGGC
@M02034:409:000000000-BFKT7:1:1104:11043:16076 1:N:0:24
AAAGTCGAGGTGCCTAAAGTGGCAACCCAGACTGGTAGGGGGGT
+
CCCCCFBCCCCCGGGGGGGGGGGHHHHGGHHGHHA555A22AEE
@M02034:409:000000000-BFKT7:1:1104:5141:16078 1:N:0:24
AAAGTCGAGGTGCCTAAAGTGGCAACCCAGACTGGGG
+
BCCBCFBCDBBCGGGGGGGGGGGHHHHGGHHGHFAGC
@M02034:409:000000000-BFKT7:1:1104:8391:16088 1:N:0:24
AAAGTCGAGGTGCCTAAAGTGGCAACCCAGACTCTGACTAGTGTTGGTGGTGTAGAGCTTCCTGTAGCCGCATGGCGTTCGTACTTAAATATGGAACTAACCATTCCAATTTTCGCTGTCTCTTATACACATCTCCGAGCCCACGAGACC
+
CCCCCFCBCCABGGGGGGGFGGGHHHHGGHHGHHGHHHHGHHHHHFEBAEFGGDG5FGDGHHHHHHFFFFFEGGHGFEEGFEEHHHHHHHHGGH3@GFHHHEFGBGHEHHGHHFFGGGEHFHHHFFFHHHHHHHHFE?DGCGHGGCGGGF
@M02034:409:000000000-BFKT7:1:1104:13828:16096 1:N:0:24
AAAGTCGAGGTGCCTAAAGTGGCAACCCAGACTCTGATTGCTGTTGGTGGTGTAGAGCTTCCTGTAGCCGCATGGCGTTCGTACTTAAATATGGAACTAACCATTCCAATTTTCGCTGTCTCTTATACACATCTCTGAGCCCACGAGACC
+
CCDDCFCCCDCDGGGGGGGGGGGHHHHGGHHGHCGHFHHD3F5AFGCBEEGEF3F5AFBFEFGHGBB5DEE0FEF1E?EFEE2FFGHFFHHFFF33FFHH313B?FF4FGFHF4E?ED?BBDFB4BFBG3??GHHHH3?C??/FCCBFDF
@M02034:409:000000000-BFKT7:1:1104:10206:16097 1:N:0:24
AAAGTCGAGGGTGCCTAAAGTGGCAACCCAGACTAGTGGGTCTGTTGGTGGTGTAGAGCTTCCTGTAGCCGCATGGCGTTCGTACTTAAATATGGAACTAACCATTCCAATTTTCGCTGTCTCTTATACACATCTCCGAGCCCACGAGAC
+
A?ABAFCCBCBAGGGFGGFGGGHGHFGHGGHHGHHHGHHHGHHGGGHHEFGFFHFHHGGHHHHHHHHHHGEEFGGHFGGGGGEHHHHHHFHHHHHFBFGFFGHGHHHHHGGHHHFGFGGGHHHGHHHHGGHHGHHHHGGGGGGHGGGGGD
@M02034:409:000000000-BFKT7:1:1104:22052:16098 1:N:0:24
AAAGTCGAGGTGCCTAAAGTGGCAACCCAGACTCCTCCTCTTGTTGGTGGTGTAGAGCTTCCTGTAGCCGCATGGCGTTCGTACTTAAATATGGAACTAACCATTCCAATTTTCGCT
+
CCCCCFABBBBAGGGGGGGGGGFHHHHGGHHGHG33ABA255FDFHEEFGFGHHHHHHHHHHHHHHHHHGGGGGHHGGGGGGHHHHHHHHHHHHHHHHHHHHHHHHGHHHHHHHGGG
@M02034:409:000000000-BFKT7:1:1104:25177:16099 1:N:0:24
AAAGTCGAGGTGCCTAAAGTGGCAACCCAGACTACGCAGCATGTTGGTGGTGTAGAGCTTCCTGTAGCCGCATGGCGTTCGTACTTAAATATGGAACTAACCATTCCAATTTTCGCTGTCTCTTATACACATCTCCGAGCCCACGAGACC
+
AABA>FABD2AACGGBGGGGGGFGHHHGGCHGHHFGGGGGHGFFGD2AAEEFGFHBHHFHFFHFGFFHHGCEEGHHCEEGGEHEHGHGHHHFHH3GFBFFBCDFGHFFHHGHGBGC??EDHFHHGFF2FGHFGFFDDC/><CGGG?CEGE
@M02034:409:000000000-BFKT7:1:1104:23061:16106 1:N:0:24
AAAGTCGAGGTGCCTAAAGTGGCAACCCAGACTAATAAGCATGTTGGTGGTGTAGAGCTTCCTGTAGCCGCATGGCGTTCGTACTTAAATATGGAACTAACCATTCCAATTTTCGCTGTCTCTTATACACATCTCCGAGCCCACGAGACC
+
A>?AAFAABDAAFGGGGGGGFGGGFDHCFHHGHHHHHHHHHHHHHHGEFGGFHHHFBGHHHGHHGFHHFGGGFGHGGGGGEGBHHHGFHHHHHFGGHHGHFHHHBHGHHHEHHGGGGGGFDGGHHHHHGHHFHGHHGBCCGGHGGFGGGE
@M02034:409:000000000-BFKT7:1:1104:6945:16112 1:N:0:24
AAAGTCGAGGTGCCTAAAGTGGCAACCCAGACTGGGCGTCGTGTTGGTGGTGTAGAGCTTCCTGTAGCCGCATGGCGTTCGTACTTAAATATGGAACTAACCATTCCAATTTTCGCTGTCTCTTATACACATCTCCGAGCCCACGAGACC
+
AABBAFBBDBBBFGGGGGGGGGGHHHHCGHHGHHFEGEFEGGGHHHGEFGGGHHHFHHGHHHHHHHHGHGGGGGHHGEGGGGHHHHHHHHGHHHHHGHFFFHFGGHHGEHHHHHEDGGFFHFHHGHHFGHDGEGFFD/AC/FHGCG-.CC
@M02034:409:000000000-BFKT7:1:1104:3781:16112 1:N:0:24
AAAGTCGAGGTGCCTAAAGTGGCAACCCAGACTTGGGCGACGGTTGGTGGTGTAGAGCTTCCTGTAGCCGCATGGCGTTCGTACTTAAATATGGAACTAACCATTCCAATTTTCGCTGTCTCTTATACACATCTCCG
+
AAA1ABAA111AB1GFGFGFGGG01BE0F0GGFG11GH/EEE//BAE//EABEFDB@@FGBFGFFG2FGE?/EEHG/>EFAEC>EG21BFEGFB1B1FB1ECGBGF2DBGFB2D?CGCFFHB>GBGGF2FGGFH1<<
@M02034:409:000000000-BFKT7:1:1104:26769:16113 1:N:0:24
AAAGTCGAGGTGCCTAAAGTGGCAACCCAGACTAATCGTAATGTTGGTGGTGTAGAGCTTCCTGTAGCCGCATGGCGTTCGT
+
CCCCCFBCBCCCGGGGGGGGGGGHHHHGGHHGHCFGEFHGHFHHDGEE22E1A3D55D3A5BA5A5BA3AE0EE11>?>?1?
@M02034:409:000000000-BFKT7:1:1104:15042:16121 1:N:0:24
AAAGTCGAGGTGCCTAAAGTGGCAACCCAGACTTCGAGTTCTGTTGGTGGTGTAGAGCTTCCTGTAGCCGCATGGCGTTCGTACTTAAATATGGAACTAACCATTCCAATTTTCGCTGTCTCTTATACACATCTCCGAGCCCACGAGACC
+
BCCCCFCDDCBCGGGGGGGGGGGHHHHGGHHGHHHGHHHGHHHHHHHGFGEFGHHHHHHHHHHHHHHHHGFGGGHHGGGGGEHHHHHGHHHHHHGFGFHHHGHHHHHHHHHHHHGGGGGGHGHHHHGHHHGHHHGHG@CCGGHGGGGGGC
@M02034:409:000000000-BFKT7:1:1104:12626:16122 1:N:0:24
AAAGTCGAGGTGCCTAAAGTGGCAACCCAGACTCGTCGTCATGTTGGTGGTGTAGAGCTTCCTGTAGCCGCATGGCGTTCGTACTTAAATATGGAACTAACCATTCCAATTTTCGCTGTCTCTTATACACATCTCCGAGCCCACGAGACC
+
BBCCBFCCCCBCGGGGGGGFGGGHHHHGGHHGHHGHGGGGHHHHHHHFGGEFGGHFHHHHHHHHHGHHHGGGGGHGGGGGGFHHHHHHHHHHHHGGHHGHHHGHHHFFHHHHHHGGGGGHHHHHHHHHFHGHHHHHG@DFGGHGGGGGDF
@M02034:409:000000000-BFKT7:1:1104:3769:16126 1:N:0:24
AAAGTCGAGGTGCCTAAAGTGGCAACCCAGACTTGGGCGACGGTTGGTGGTGTAGAGCTTCCTGTAGCCGCATGGCGTTCGTACTTAAATATGGAACTAACCATTCCAATTTTCGCTGTCTCTTATACACATCTCCGAGCCCACGAGACC
+
BBBBBFA@DBAAGGGGGGGGFGGHHGGGFHHGHHHCHHGGGFGEFGGFGEEFHHHDHHHHHHHGHHHHHGGGGGHHEGGFEAFGGHBDGHGFGHBGHHHHFHHHHHFFFHHHHFGGGGGHHHHHHHHGGGBCGGHGGDG<DGHGD@CFGF
@M02034:409:000000000-BFKT7:1:1104:6928:16128 1:N:0:24
AAAGTCGAGGTGCCTAAAGTGGCAACCCAGACTGGGCGTCGTGTTGGTGGTGTAGAGCTTCCTGTAGCCGCATG
+
CDCDCFBCCCBCGGGGGGGGGGGHHHHGGHGCHHA2AEEEGGGHFHC11AFCA3D5ABB35BB555@5@?E/EE
@M02034:409:000000000-BFKT7:1:1104:19641:16136 1:N:0:24
AAAGTCGAGGTGCCTAAAGTGGCAACCCAGACTATTAAGAATGTTGGTGGTGTAGAGCTTCCTGTAGCCGCATGGCGTTCGTACTTAAATATGGAACTAACCATTCCAATTTTCGCTGTCTCTTATACACATCTCCGAGCCCACGAGACC
+
BABBBFBADDAAGGGGGGGFGGGHHHHGGHHGHHGHHHHHHHHGHHHFFFEFHGHFGHHHHHHHHGHHHGGGGGHHGGGGFFHHHHHHHHHHHHHFHHHGHHHHHHHHGHHHHHGGGGGHHHHHGHHFHHFHHGDGDCFGGGHGGGGGGC
@M02034:409:000000000-BFKT7:1:1104:26304:16143 1:N:0:24
AAAGTCGAGGTGCCTAAAGTGGCAACCCAGACTTTTTGTTTTGTTGGTGGTGTAGAGCTTCCTGTAGCCGCATGGCGTTCGTACTTAAATATGGAACTAACCATTCCAATTTTCGCTGTCTCTTATACACATCTCCGAGCCCACGAGACC
+
BBBBBFBBBBBBGGGFGGGGGGGHHHHGGHGGHHHHFGHGFGHHEAFFAAGCA3F5A5BE5FGGGAD5AAE0EBF1>BEF?>2??FHH3FGB@D33BBGH303BB?B?4F3GG?<EGDEFFFFF4BFFFBG2FFG2C/<@<AGGC<//A<
@M02034:409:000000000-BFKT7:1:1104:25715:16144 1:N:0:24
AAAGTCGAGGTGCCTAAAGTGGCAACCCAGACTGATTCTTCGGTTGGTGGTGTAGAGCTTCCTGTAGCCGCATGGCGTTCGTACTTAAATATGGAACTAACCATTCCAATTTTCGCTGTCTCTTATACACATCTCCGAGCCCACGAGACC
+
AABA>DB@DDAAGGCFGGGBDGFHGHHGDGHFHHHHHGHF5GEAEEFAAEEFHFG5FFHFFHHHFFGGHGE>FEGCEEGGGGHGEHHFDFHHHH3@EGEGFHFGFGBE4F3GHHGGGGGHHGHHFGHHEFFHHHEGG?C/<FGGG???AE
@M02034:409:000000000-BFKT7:1:1104:26287:16145 1:N:0:24
AAAGTCGAGGTGCCTAAAGTGGCAACCCAGACTTTTTGTTTTGTTGGTGGTGTAGAGCTTCCTGTAGCCGCATGGCGTTCGTACTTAAATATGGAACTAACCATTCCAATTTTCGCTGTCTCTTATACACATCTCCGAGCCCACGAGACC
+
AAABBFBBBBBBGGGGGGGGGGGHFHHGFHHGHHHHHGHHHHHHHHEEGGGFHHHHHHHHHHHHHHGHHGGGGGHHGGGGGGGHHHFFHHGHGHGHHHHHHHHHHHHHHHHHHHEGFFGGHHHHHHHFHHHHHHBHG?CFGGHGGGGGGF
@M02034:409:000000000-BFKT7:1:1104:6913:16159 1:N:0:24
AAAGTCGAGGTGCCTAAAGTGGCAACCCAGACTCATAATCATGTTGGTGGTGTAGAGCTTCCTGTAGCCGCATGGCGTTCGTACTTAAATATGGAACTAACCATTCCAATTTTCGCTGTCTCTTATACACATCTCCGAGCCCACGAGACC
+
CDDDCFBBBBCCGGGGGGGGGGGHHHHGGHHGHHHHGHHGHHHHHHHGFDGCADGAFFGFGHHHHGHGGGGGGGF1E1EGFEFGGHHHHHHHGG33FGHHGF3GGHHFHHHHHHCGGEEGHHHFEGHGHGHBFHHDF@CGGGHGGB?DGF
@M02034:409:000000000-BFKT7:1:1104:4046:16159 1:N:0:24
AAAGTCGAGGTGCCTAAAGTGGCAACCCAGACTAAGAAGGAGGTTGGTGGTGTAGAGCTTCCTGTAGCCGCATGGCGTTCGTACTTAAATATGGAACTAACCATTCCAATTTTCGCTGTCTCTTATACACATCTCCGAGCCCACGAGACC
+
ABBABDAABABAFFG5FGGFGFGHHHHGGHHGHHGCHCHEGHGGEHGEFFEFGGHHHHHHGHHHGHHHHDGGGGHHGEFFFGFEHHHFEFFFHHGGFFHFHHBGHFHHHHHHHH?/EGAEGHHHHHBGFGFBGH3D<>C/CGHGCCCGDG
@M02034:409:000000000-BFKT7:1:1104:19322:16166 1:N:0:24
AAAGTCGAGGTGCCTAAAGTGGCAACCCAGACTGGGTGTGCGGTTGGTGGTGTAGAGCTTCCTGTAGCCGCATGGCGTTCGTACTTAAATATGGAACTAACCATTCCAATTTTCGCTGTCTCTTATACACATCTCCGAGCCCACGAGACC
+
CCCCCFCBCCCCGGGGGGGGGGGHHHHGGHHGHHHHGGGGHGGGGGGGGGEFHHHGHHHHHHHHHHHHHGGGGGHHGGGGGGGHHHHHHHHHHHFGFHHHHHGHHHHHHHHHHHGGGGGHHGHHHHHHGHHHHHGHG?CFDGHGGGGGGF
@M02034:409:000000000-BFKT7:1:1104:25671:16169 1:N:0:24
AAAGTCGAGGTGCCTAAAGTGGCAACCCAGACTAGGCCGCCTGTTGGTGGTGTAGAGCTTCCTGTAGCCGCATGGCGTTCGTACTTAAATATGGAACTAACCATTCCAATTTTCGCTGTCTCTTATACACATCTCCG
+
3>AAAFABBBA4FCGFFGGFBFFHHHGF2AGGHFGGHHGGGGHGFHAEFEA1FGFF5GFHFGHHHFAGGEG?FGEHGGGGGECFGHGF3GHHBFFFF3BFC?FGEHEFHHHDFF@EAE<?F?FF?FGHGFBCFFGHB
@M02034:409:000000000-BFKT7:1:1104:18391:16177 1:N:0:24
AAAGTCGAGGTGCCTAAAGTGGCAACCCAGACTTATAGTGGGGTTGGTGGTGTAGAGCTTCCTGTAGCCGCATGGCGTTCGTACTTAAATATGGAACTAACCATTCCAATTTTCGCTGTCTCTTATACACATCTCCGAGCCCACGAGACC
+
ABBBCFCCCCBBGGGGGGGGGGGHHHHGGHGGHHHHHHGFCHGBEEGGGGAFFGHAFHHHGHHHHGHGHGGGGGHHGGGGGGHHHHHFHHHHHFEBGHHHHHHHHHHHGHHHHHEGGGGFHGHHGHHFFGFHFHGHGGGFGGHGGGGDDF
@M02034:409:000000000-BFKT7:1:1104:26265:16177 1:N:0:24
AAAGTCGAGGTGCCTAAAGTGGCAACCCAGACTGAGCGGTTGGGTGGTGGTGTAGAGCTTCCTGTAGCCGCATGGCGTTCGTACTTAAATATGGAACTAACCATTCCAATTTTCGCTGTCTCTTTTACACATCTCGG
+
AAABAFBAB2AAGGGGGGGFFGDHHHHGGHHGHHB3CEC2AAE0BEEA11EAAAD555A35B5BB5@@3EE>E>11>?>F1?2???F33?E4?F33BFGF303B?BF44B3FG?D?G/??33BF2>2@DFDFGF20?
@M02034:409:000000000-BFKT7:1:1104:22715:16177 1:N:0:24
AAAGTCGAGGTGCCTAAAGTGGCAACCCAGACTTTTCATGATGTTGGTGGTGTAGAGCTTCCTGTAGCCGCATGGCGTTCGTACTTAAATATGGAACTAACCATTCCAATTTTCGCTGTCTCTTATACACATCTCCGAGCCCACGAGACC
+
BCCCBFCBCCBBGGGGGGGGGGGHHHHGGHHGHHHHHHHHHHHHHHHGFGBFHHHDHHHHGHHHHHHGHGGGGGHHGGGGGGHHHHHHHHHHHHFGHHGHHHHHHHGHHHHHHHGGGGGGHHHHHHHHFHFHHHGHF@GGGGHGGGGGGF
@M02034:409:000000000-BFKT7:1:1104:4040:16178 1:N:0:24
AAAGTCGAGGTGCCTAAAGTGGCAACCCAGACTAAGAAGGAGGTTGGTGGGGTAGAGCTTCCTGTAGCCGCATGGCGTTCGTACTTAAATATGGAACTAACCATTCCAATTTTCGCTGTCTCTTATACACATCTCCGAGCC
+
A?AAAFA>>>A11BGFFGGGGGGGGCFC0CG0GGFGHGHHGGGA0B/ABE/A/AFBDDEFBGGEFD@@FEEEEEF0>/>>??>GHGHDGHF2BGBEBGFHCG1FHG2FBHFGF2>ECA?FG2BG1FBF21@1FF11?<//>
@M02034:409:000000000-BFKT7:1:1104:25680:16185 1:N:0:24
AAAGTCGAGGTGCCTAAAGTGGCAACCCAGACTAGGCCGCCTGTTGGTGGTGTAGAGCTTCCTGTAGCCGCATGGCGTTCGTACTTAAATATGGAACTAACCATTCCAATTTTCGCTGTCTCTTATACACATCTCCGAGCCCACGAGACC
+
BCCCCFCCCCBBGGGGGGGFGGGHHHHGGHHGHHHHHHGGGGHHHHHFFGEFGHHHHGHHHHHHHHHHHGGGGGHFGGGGGGHHHHHHHHHHHHGHHHHGGHGHHHGHHHHHHHGGGGGHHGHHHHHHGHFBGGGHGCGGGGHGGGGGGF
@M02034:409:000000000-BFKT7:1:1104:2723:16186 1:N:0:24
AAAGTCGAGGTGCCTAAAGTGGCAACCCAGACTCTTCATCTGGTTG
+
>AAAAF3ADDB4FFGGCFGGGFFHHGHFFAFEF3F5AFG555BB3E
@M02034:409:000000000-BFKT7:1:1104:26246:16193 1:N:0:24
AAAGTCGAGGTGCCTAAAGTGGCAACCCAGACTGAGCGGTTGGTTGGTGGTGTAGAGCTTCCTGTAGCCGCATGGCGTTCGTACTTAACTATGGAACTCACCATTCCAATTTTCGCTGTCTCTTATACACATCTCCGAGCCCACGAGACC
+
1AAAAFAADDAAGGG1BFGFFDFBFGHGFHHGHGHHGGGEEFCGGA?EFCFGHHFFGHHHHHGHFHFGF/EEGGHHGGGGGC0GGHGF1FFGFHGHFH1BGHGHHHDEDGGFGHEGG/?F2GHEHHFH2B1GFHDFC/@@CFAFC?C.EG
@M02034:409:000000000-BFKT7:1:1104:15134:16198 1:N:0:24
AAAGTCGAGGTGCCTAAAGTGGCAACCCAGACTGAGCGTAAGGTTGGTGGTGTAGAGCTTCCTGTAGCCGCATGGCGTTCGTACTTAAATATGGAACTAACCATTCCAATTTTCGCTGTCTCTTATACACATCTCCGAGCCCACGAGACC
+
ABAABFBBBBABGGGGGGGGGGGFGEHFGHHGHHHGHGEEGGHGGGGECEEFHGHBFGFGHHHHHHHHHGGGGGHHGGGFFEGHHHFGHGGHHHBHHHHGHHHGHHGGHHHHHFEFGGGHHGHHGHHGHHHHHHHFGCFGGGHGGGGG?C
@M02034:409:000000000-BFKT7:1:1104:28086:16202 1:N:0:24
AAAGTCGAGGTGCCTAAAGTGGCAACCCAGACTTATCTGCCTGTTGGTGGTGTAGAGCTTCCTGTAGCCGCATGGCGTTCGTACTTAAATATGGAACTAACCATTCCAATTTTCGCTGTCTCTTATACACATCTCCGAGCCCACGAGACC
+
BCBBCFCCCCBCGGGGGGGGGGGGHGHGGHHGHHHHHFHHFGHGHHHGFFFGHFGBGHHHFHFHHHGFHGGFGGHHGEGGGFGHFHGHHHHHHH3DGHHHHFFGHHGHHHHHHHGGGGEHHEHHGGFGDGHHGFD2C<BCDFHGGGGGGF
@M02034:409:000000000-BFKT7:1:1104:20077:16202 1:N:0:24
AAAGTCGAGGTGCCTAAAGTGGCAACCCAGACTCCTCCGCCGGTTGGTGGTGTAGAGCTTCCTGTAGCCGCATGGCGTTCGTACTTAAATATGGAACTAACCATTCCAATTTTCGCTGTCTCTTATACACATCTCCGAGCCCACGAGACC
+
AABCAFACCBBAGGGGGGFGFGGHHHGGGHHBGHGFHHDGGFF0EEGECEEFGHHDGGHHHHHHHHHHHGFGGGHFFEEGGFFHHHHFHHHHHH33GHHHHHFGHHFGHHHHHHGDGGGHHFHHFHHHGGFGHH2FEA?CGGGFGGGGGG
@M02034:409:000000000-BFKT7:1:1104:2711:16203 1:N:0:24
AAAGTCGAGGTGCCTAAAGTGGCAACCCAGACTATGCATCTGGTTGGTGGTGTAGCGCTTCCTGTAGCCGCATGGCG
+
>AAA>DA1>>>AGGGFG1FGFGGHHGGGGHHGH11DABEDADGB1EE/AAEA/AF2A/ABAB1AB2G2ABE>EA00>
@M02034:409:000000000-BFKT7:1:1104:19401:16213 1:N:0:24
AAAGTCGAGGTGCCTAAAGTGGCAACCCAGACTTCTCCTGTTGTTGGTGGTGTAGAGCTTCCTGTAGCCGCATGGCGTTCGTACTTAAATATGGAACTAACCATTCCAATTTTCGCTGTCTCTTATACACATCTCCGAGCCCACGAGACC
+
ABCCCFCCCCCCGGGGGGGGGGGHHHHGGHHGHHHHHHHHHHHHHHHFFGEFHHHGHHHHHHHHHHHHHGGGGGHHGGGGGGHHHHHGHHHHHHGHGHHHHHHHGHGHHHHHHHGGGGGGHHHHHHGHFHGHGHGHD@FCGGHGGGGGGG
@M02034:409:000000000-BFKT7:1:1104:10398:16218 1:N:0:24
AAAGTCGAGGTGCCTAAAGTGGCAACCCAGACTACTTTGAAGGTTGGTGGTGTAGAGCTTCCTGTAGCCGCATGGCGTTCGTACTTAAATATGGAACTAACCATTCCAATTTTCGCTGTCTCTTATACACATCTCCGAGCCCACGAGACC
+
CCCCCFBCCCCCGGGGGGGFGGGHHHHGGHHGHHHHHHHHHHHGGHGGFGEFHHHGGHHHHHHHHHHHHGGGGGHHGGGGGGHHHHHHHHHHHHGHHHGHHHHHHHHHHHHHHHGGGGGHHHHHGHHHHHGHHHHFGFGGGGHGGDGGGE
@M02034:409:000000000-BFKT7:1:1104:11375:16219 1:N:0:24
AAAGTCGAGGTGCCTAAAGTGGCAACCCAGACTCAGCATCCGGTTGGTGGTGTAGAGCTTCCTGTAGCCGCATGGCGTTCGTACTTAAATATGGAACTAACCATTCCAATTTTCGCTGTCTCTTATACACATCTCCGAGCCCACGAGACC
+
CCCDDFCCCCCDGGGGGGGGGGGHHHHGGHHGHHHHHHHHHGGGFGGEFGFGHHHHHHHHHHHHHHHHHGGGGGHHGGGGGGFHHHHHHHHHHHHHHHHHHHHHFHHHHHHHHHGGGGGHHHHHGHHHGHHHHHHHG?CFGGHGGGGDGG
@M02034:409:000000000-BFKT7:1:1104:11917:16219 1:N:0:24
AAAGTCGAGGTGCCTAAAGTGGCAACCCAGACTTATAATACGGTTGGTGGTGTAGAGCTTCCTGTAGCCGCATGGCGTTCGTACTTAAATATGGAACTAACCATTCCAATTTTCGCTGTCTCTTATACACATCTCCGAGCCCACGAGACC
+
CCCCCFBBCCCCGGGGGGGGGGGHHHHGGHHGHHHHHHHHHHGGFGGFFGEFHHHGGHHHHHHHHHHHHGGEGGHHGGGGGGHHHHHHHHHHHHDFFHHHHHHHHHGHHHHHHHGGGGGHHGHHHHHHGHHHHHGHG@FGGGHGGGGGGG
@M02034:409:000000000-BFKT7:1:1104:18101:16224 1:N:0:24
AAAGTCGAGGTGCTAAAGTGGCAACCCAGACTAAGAAGATTGTTGGTGGTGTAGAGCTTCCTGTAGCCGCATGGCGTTCGTACTTAAATATGGAACTAACCATTCCAATTTTCGCTGTCTCTTATACACATCCCGAGCCCCACGAGACCA
+
AAA1AFA?11AAGBD3BFFBGGFHHHGCFGGFGCGFFHFGEGFGGEEFABFHHHHHFHHHHGHGGFHHGGCFFGGGEGFGEGFHHGF1EEDFH1FCGE1FFFHHHGB2GHGHGEGGG/FHHHHFGHHHGFHHFEEB@/<FGCGG?/CCFG
@M02034:409:000000000-BFKT7:1:1104:19150:16225 1:N:0:24
AAAGTCGAGGTGCCTAAAGTGGCAACCCAGACTAAGATTGAGGTTGGTGGTGTAGTGAGACCTGTAGC
+
CCCCCFCCCCBCGGGGGGGGGGGHHHHGGHHGH33B35DGAFGHHH2AA1EEA3FHH53D3FFF5555
@M02034:409:000000000-BFKT7:1:1104:24675:16230 1:N:0:24
AAAGTCGAGGTGCCTAAAGTGGCAACCCAGACTTAGTATGTTGTTGGTGGTGTAGAGCTTCCTGTAGCCGCATGGCGTTCGTACTTAAATATGGAACTAACCATTCCAATTTTCGCTGTCCTTATACACATCTCCGAGCCCACGAGACCA
+
BBBBBFBBBBBBGGGGGGGFGGGHHHHGGHHGHHHHHHHHHHHHHHHEFGFFHHHGGHHHHHHHHHHHHGGGGGHHGGGGFFHHHHGHHHHHHHGHHHHGHHGHHHGHHHHGHHGGGGGHHHHHHHGHGHHHHHGGGGGGGHGGGGGGGF
@M02034:409:000000000-BFKT7:1:1104:11909:16235 1:N:0:24
AAAGTCGAGGTGCCTAAAGTGGCAACCCAGACTTATAATACGGTTGGTGGTGTAGAGCTTCCTGTAGCCGCATGGCGTTCGTACTTAAATATGGAACTAACCATTCCAATTTTCGCTGTCTCTTATACACATCTCCGAGCCCACGAGACC
+
AAABAF?ABBBBGGGFGGGGGGGHHHHGGHHGHHHHHHHHHHGHGGGEFGEFFGHFFHHHHHHHHGHHHGGGGGHHGGGGGGHHHHHHHHHHGFEGGHGGGHHHHHGHHHHHHHGGGGGHHHHHHHHHHHGHHHFFACCCGGHGGG?EC<
@M02034:409:000000000-BFKT7:1:1104:23531:16241 1:N:0:24
AAAGTCGAGGTGCCTAAAGTGGCAACCCAGACTATGTTTATGGTTGGTGGTGTAGAGCTTCCTGTAGCCGCATGGCGTTCGTACTTAAATATGGAACTAACCATTCCAATTTTCGCTGTCTCTTATACACATCTCCGAGCCCACGAGACC
+
CCBCCFCCCCBCGGGGGGGFGGGHHHHGGHHGHHHHGHHHHHHGGGGFFGEFHHHGHHHHHHHHHHHHHGGGGGHHGEGGGGHHHHHHHHHHHHGHHHHHHHHHHHGHHHHHHEGGGGGGHHHHHHHHHHGHHHGHF@GCCGHGGGGGGG
@M02034:409:000000000-BFKT7:1:1104:20994:16243 1:N:0:24
AAAGTCGAGGTGCCTAAAGTGGCAACCCAGACT
+
>11>A@>AAD>AEFGGGGGGF1F0AFGEFHCCF
@M02034:409:000000000-BFKT7:1:1104:18571:16246 1:N:0:24
AAAGTCGAGGTGCCTAAAGTGGCAACCCAGACTGGTCGGCCGGTTGGTGGTGTAGAGCTTCCTGTAGCCGCATGGCGTTCGTACTTAAATATGGAACTAACCATTCCAATTTTCGCTGTCTCTTATACACATCTCCGAGCCCACGAGACC
+
CCCCCFABCCCCGGGGGGGFGGGHHHHGGHHGHHHHHGGGGGGGEGGFFGGGHHHFGHHHHHHHHHHHHGGFGGHHGGGGGFHHHHFGHHHHHHDFFHHHHHHGHHFHHHHHHHGGGGGHHHHHGHHHGHHHHHGHGCGGGFHGGGGGGG
@M02034:409:000000000-BFKT7:1:1104:20978:16252 1:N:0:24
AAAGTCGAGGTGCCTAAAGTGGCAACCCAGACTCCGCCGCCGGTTGGTGGTGTAGAGCTTCCTGTAGCCGCATGGCGTTCGTACTTAAATATGGAACTAACCATTCCAATTTTCGCTGTCTCTTATACACATCTCCGAGCCCACGAGACC
+
ABBAAFABBBAAGGGGGGGGGFGFHHHEACEFHFHGGGGGGCFEEAEFCE?FHHH5FHHHHHHHHHHBHEGGEGHHGEEFEGGHGHG3GHFHHB?FGHFHGHHHFHHHFHGHHHBDGCEFHFHDDHF2@FDHFHFHGCGCCGFGGFCDDG
@M02034:409:000000000-BFKT7:1:1104:9528:16263 1:N:0:24
AAAGTCGAGGTGCCTAAAGTGGCAACCCAGACTGAGGGTCGGGTTGGTGGTGTAGAGCTTCCTGTAGCCGCATGGCGTTCGTACTTAAATATGGAACTAACCATTCCAATTTTCGCTGTCTCTTATACACATCTCCGAGCCCACGAGACC
+
CCCCCFCCCCCCGGGGGGGGGGGHHHHGGHHGHHGFGGGGGGGGGGGGFFGGHHG5BFGHGGHHHGGGHGG/EFHGGGGGGFFHHHHHFHHHHHDDGHHHGHFFHFFFGGGHHHGGGGGGHHHHFHHFGGHFHHGBD?CCGGHGGGGGGG
@M02034:409:000000000-BFKT7:1:1104:2761:16265 1:N:0:24
AAAGTCGAGGTGCCTAAAGTGGCAACCCAGAGTTATGAGTGTTGGTGGCGT
+
AAAABFAABBBBGGGGGGGGGGFGHHHGDHA2D5FHHFDFFGH22BAE2AE
@M02034:409:000000000-BFKT7:1:1104:10660:16275 1:N:0:24
AAAGTCGAGGTGCCTAAAGTGGCAACCCAGACTCGGGAGAAGGTTGGTGGTGTAGAGCTTCCTGTAGCCGCATGGCGTTCGTACTTAAATATGGAACTAACCATTCCAATTTTCGCTGTCTTTATACACATCTCCGAGCCCACGAGACCA
+
BCBBCFBBCCABGGGGGGGFGGGHHHHGGHHGHHGGGGGGHHHHHHGFGGEFHHGDGHHHHHHHHHHHHGGGGGHHGGGGGGHHHHHHHHHHHHGHHHGHHHHHHHHHHHHHHHGGGGGHHHHGHHHHHHHHHHHGGGGGGHGGGGGGGH
@M02034:409:000000000-BFKT7:1:1104:16898:16279 1:N:0:24
AAAGTCGAGGTGCCTAAAGTGGCAACCCAGACTGCTCCGGAGGTTGGTGGTGTAGAGCTTCCCTGTAGCCGCATGGCGTTCGTACTTAAATATGGAACTAACCATTCCAATTTTCGCTGTCTCTTATACACATCTCCGAGCCCACGAGAC
+
BCBCCFCCBCBCGGGGGGGGGGGGHHHGGHHGHHHHHHGGEFEGHHGEFGGGHHHFHHHHHHHHHHHHHGFGGGGHFGGGCEEHHHHHHHHGHHHHHGHHHHHGHHHHHHHHHHHGEGGDHHHHHHHHFFHFGHHHBEFGGGEHGGGGGD
@M02034:409:000000000-BFKT7:1:1104:4440:16280 1:N:0:24
AAAGTCGAGGTGCCTAAAGTGGCAACCCAGACTCCTCCTCCGGTTGGTGGTGTAGAGCTTCCTGTAGCCGCATGGCGTTCGTACTTAAATATGGAACTAACCATTCCAATTTTCGCTGTCTCTTATACACATCTCCGAGCCCACGAGACC
+
AABBBFCBCCCAGGGGGGGGGGGHHHHGGHHCHHHHHHHHHGGFFGGGFGEFGHHFGGHHHHHGFGGGHGEGGGHHGGGGFFHHHHHGHHHHGHEGGHHFGHFGGHHGHHHHHHGGGGFGHHHHHHGHHHGHHFGGC>CBCGHGGGGGFF
@M02034:409:000000000-BFKT7:1:1104:18308:16284 1:N:0:24
AAAGTCGAGGTGCCTAAAGTGGCAACCCAGACTCTTCAGAATGTTGGTGGTGTAGAGCTTCCTGTAGCCGCATGGCGTTCGTACTTAAATATGGAACTAACCATTCCAATTTTCGCTGTCTCTTATACACATCTCCGAGCCCACGAGACC
+
CCCCBFBBCCACGGGGGGGGGGGHHHHGGHHGHHHHHHHHHHHHHHHFFGGGHHHHHHHHHHHHHHHHHGGGGGHHGGGGGGHHHHHHHHHHHHHHGHHHHHHHHHHHHHHHHHGGGGGGHHHHHHHHHHHHHHGFG@CFGGHGGGGGGF
@M02034:409:000000000-BFKT7:1:1104:20399:16284 1:N:0:24
AAAGTCGAGGTGCCTAAAGTGGCAACCCAGACTAATAAGCAGGTGGTGGTGTAGAGCTTCCTGTAGCCGCATGGCGTTCGTACTTAAATATGGAACTAACCATTCCAATTTTCGCTGTCTCTTATACACATCTCCGAGCCCACGAGACCA
+
BCBCBFBBBCBCGGGGGGGFGGGGGHHGGHHGHHHHHHHHHHHFFGEFGEFFFHGHHHHHHHHHHHHHGEEFEHFEEFFGEHHHHGHHFHHHHHHGHGGGHHHHHHHHHHHHHEEFGEGHHHHHHHHHFHHHHHHGCGGGGHGGGGGGGB
@M02034:409:000000000-BFKT7:1:1104:4458:16290 1:N:0:24
AAAGTCGAGGTGCCTAAAGTGGCAACCCAGACTCCTCCTCCGGTTGATG
+
AB3AAF3AA>>ACBGFGD4ADEFGGEA2BBGAGFF3FHF232AEE?355
@M02034:409:000000000-BFKT7:1:1104:19153:16290 1:N:0:24
AAAGTCGAGGTGCCTAAAGTGGCCACCCAGACTAGGTGGCTTGTTGGTGGTGTAGAGCTTCCTGTAGCCGCATGGCGTTCGTACTTAAATATGGAACTAACCATTCCAATTTTCGCTGTCTCTTATACACATCTCCGAGCCCACGAGAC
+
CCCCCFBCCCDDGGGGGGGGGGG4FGHGGHHGHH3G5B2FAFFGHHHFFGGGHHHFHHHHFHHHHHHHHGGGGGHHGGGGGGGHHHHHHHHHHHHGHHHHHGEGHHGHHHHHHHFGGGEHHHHHHHHHHGHHHHHFG?DGGGHGGGGGG
@M02034:409:000000000-BFKT7:1:1104:2330:16291 1:N:0:24
AAAGTCGAGGTGCCTAAAGTGGCAACCCAGACTGATAGTCTTGTTGGTGGTGTAGAGCTTCCTGTAGCCGCATGGCGTTCGTACTTAAATATGGAACTAACCATTACAATTTTCGCTGTCTCTTATACACATCTCCGAGCCCACGAGAC
+
CCCCBFBCCCCCGGGGGGGGGGGHGHGGGHHGHHBGFBGGHHHHGHHGGGFGHHHHGHHHHHHHHHHHHGGGGGHHGGGGGFHHHHHFHHHGHHGHHHHHHHHHH4GGHHHHHHGGGGGHHHHHGHHHFHHHHHGHG@CCCGHGGGGGG
@M02034:409:000000000-BFKT7:1:1104:20078:16293 1:N:0:24
AAAGTCGAGGTGCCTAAAGTGGCAACCCAGACGGGTTTTAGGTTGGTGGTGTAGAGCTTCCTGTAGCCGCATGGCGTTCGTACTTAAATATGGAACTAACCATTCCAATTTTCGCTGTCTCTTATACACATCTCCGAGCCCACGAGACCA
+
3>AAAFBB@B>A4GGGGFGFFGGHGHHGGHHFEGGAFEGHGGFGGEBFGEFFFGGHHHHHHHHGFHHHEEEGEF?>BEFGE?GGHDFFGHHHHHHHHFHFHHFHGGHBGHHHHEEEGEDGHFHHHHHHFGHHHHHG/CGGEHGGGGGGGF
@M02034:409:000000000-BFKT7:1:1104:29183:16296 1:N:0:24
AAAGTCGAGGTGCCTAAAGTGGCAACCCAGACTATTACTAATGTTGGTGGTGTAGAGCTTCCTGTAGCCGCATGGCGTTCGTACTTAAATATGGAACTAACCATTCCAATTTTCGCTGTCTCTTATACACATCTCCGAGCCCACGAGACC
+
BCCBCFBCCBABGGGGGGGGGGGHHHHGGHHGHHHBGF55GDHHHHHFFGEFHHHHHHHHHHHHHHHHHGGGGGHHFFGGGGHGHHHH3G4BFGHF3GHCGGFGHHDFDHHHHBE//A<EBFGFFHHHBF???FGBGCDCGA//BB?<DF
@M02034:409:000000000-BFKT7:1:1104:29201:16303 1:N:0:24
AAAGTCGAGGTGCCTAAAGTGGCAACCCAGACTATTACTAATGTTGGTGGTGTAGAGCTTCCTGTAGCCGCATGGCGTTCGTACTTAAATATGGAACTAACCATTCCAATTTTCGCTGTCTCTTATACACATCTCCGAGCCCACGAGAAC
+
AA?AADABBBABGCGDFBEEGEBECBBEAGEFHGHHHHGGFGHFGHHEFEBFGFFAFDGGFFHGBBFDBBAAEGH1E?E?EEFFGHFFHFFHFF33BFFGFF@FGDFBBGHHHGE?EE?BGGGFDGHHECFHCD?B?>/>C/??B@@?/?
@M02034:409:000000000-BFKT7:1:1104:15152:16304 1:N:0:24
AAAGTCGAGGTGCCTAAAGTGGCAACCCAGACTGGGGGGCCGGTTGGTGGTGTAGAGCTTCCTGTAGCCGCATGGCGTTCGTACTTAAATATGGAACTAACCATTCCAATTTTCGCTGTCTCTATACACATCTCCGAGCCCACGAGACCA
+
CBCCBFCCCDCCGGGGGGGGGGGHHHHGGHHGHHHHGGGGGGGGGGGGGGDFHHHFGHHHHHHHHHHGHGGGGGHHGGGGGGHHHHHHHHHHHHGHGHGHGHHGHHGHHHHHGGGGGGGGGGGGGGGGGGGGGGGGAGGFFFFFFFFFFF
@M02034:409:000000000-BFKT7:1:1104:28654:16306 1:N:0:24
AAAGTCGAGGTGCCTAAAGTGGCAACCCAGACTAGTAATACGGTTGGTGGTGTAGAGC
+
CCCCCFCCCCCCGGGGGGGGGGGHHHHGGHHGHBAGD5F5DGGG222AA1E113F5A5
@M02034:409:000000000-BFKT7:1:1104:15060:16306 1:N:0:24
AAAGTCGAGGTGCCTAAAGTGGCAACCCAGCCTGGTTGGGGGGTTGGTGGTGTAG
+
??AABFBA?AAAFEGGFGGGGFEFHHHGAG2BGHHHHGC222EDGGCGG?DF/2>
@M02034:409:000000000-BFKT7:1:1104:10718:16312 1:N:0:24
AAAGTCGAGGTGCCTAAAGTGGCAACCCAGACTAAGAATCATGTTGGTGGTGTAGAGCTTCCTGTAGCCGCATGGCGTTCGTACTTAAATATGGAACTAACCATTCCAATTTTCGCTGTCTCTTATACACATCTCCGAGCCCACGAGACC
+
CCCBBFBBCCABGGGGGGGGGGGHHHHGGHHGHHHHHHHHHHHHHHHEFGAFFGHGHGHHHHHHHHHHHGGGGGHHGEGGGEHEGHHFHHHGHHGFHHHHHHHHFHFFHHHHHHGGGGGHHGHHGHHEEBFHHHGGDCCCGGHGGGGGGA
@M02034:409:000000000-BFKT7:1:1104:11977:16317 1:N:0:24
AAAGTCGAGGTGCCTAAAGTGGCAACCCAGACTAAGTAGCGTGTTGGTGGTGTAGAGCTTCCTGTAGCCGCATGGCGTTCGTACTTAAATATGGAACTAACCATTCCAATTTTCGCTGTCTCTTATACACATCTCCGAGCCCACGAGAC
+
AAAAAF1AA>A11GFBCGF3BGFHCGFEGHHCHHFG2D2GEG/ABGHEEC/BBGG2FGHGDGFH1GHHHGEGGGHGGE/FEECHGGFBGGF2FG@GHHFHF0FFEGHGBFFHG2<EAF?FHGGFD>G2F<1FCG>1CCGCGEGE?CC/C
@M02034:409:000000000-BFKT7:1:1104:14679:16321 1:N:0:24
AAAGTCGAGGTGCCTAAAGTGGCAACCCAGACTTGGGCGGAGGTTGGTGGTGTAGAGCTTCCTGTAGCCGCATGGCGTTCGTACTTAAATATGGAACTAACCATTCCAATTTTCGCTGTCTCTTATACACATCTCCGAGCCCACGAGACC
+
BCBCBFCCCCCCGGGGGGGGGGGHHHHGGHHGHHHHHHGGGGGGGHCEFGEFHFHGGHHHHHHHHHHHHGGGGEHHGEGGFFHHHHHHHHGHHGGGGHHFHHGGHHGHHHHHHGGGGGGGHGHHHHHHFHFHHHHGGCCDGGHGGGGGGE
@M02034:409:000000000-BFKT7:1:1104:15053:16323 1:N:0:24
AAAGTCGAGGTGCCTAAAGTGGCAACCCAGACTGGTTGGGGGGTTGGTGGTGTAGAGCTTCCTGTAGCCGCATGGCGTTCGTACTTAAATATGGAACTAACCATTCCAATTTTCGCTGTCTCTTATACACATCTCCGAGCCCACGAGACC
+
BCCCCFCCCCCCGGGGGGGGGGGHGHHGGHHGHHHFGGGGGGGGGGGGGGDFHHHGHHHHHHHHHHHHHGGGGGHHGGGGGFHHHHHHHHHHHHGHGHHGHHHHHGHHHHHHHHFFGGGGGGGGGGGFFFGGBFFFGCGAGGFFFFFFFF
@M02034:409:000000000-BFKT7:1:1104:10330:16330 1:N:0:24
AAAGTCGAGGTGCCTAAAGTGGCAACCCAGACTGTGT
+
AAAAAFBBDBAAGGGEFGGGGGGHHHHGGHHGHC3F5
@M02034:409:000000000-BFKT7:1:1104:20276:16334 1:N:0:24
AAAGTCGAGGTGCCTAAAGTGGCAACCCAGACTCATTAGGCGGTTGGTGGTGTAGAGCTTCCTGTAGCCGCATGGCGTTCGTACTTAAATATGGAACTAACCATTCCAATTTTCGCTGTCTCTTATACACATCTCCGAGCCCACGAGACC
+
ABBCBFCCCCCBGGGGGGGGGGGHHHHGGHHGHHHHHHHHHGGEGGGEFGEFHHHHHFHHHHHHGGHHHEFEGGHGGFGGGFHHHHHHHHHHGHFHHHHHHHHHHHGHHHHHHHGGGGGHHHHHGHHHGHHHHHHHGGGFGGHGGFGGGE
@M02034:409:000000000-BFKT7:1:1104:25398:16335 1:N:0:24
AAAGTCGAGGTGCCTAAAGTGGCAACCCAGACTGCG
+
AABCCFCCCCCCGGGGGGGGGGGHHHHGGHHGHC3E
@M02034:409:000000000-BFKT7:1:1104:8183:16340 1:N:0:24
AAAGTCGAGGTGCCTAAAGTGGCAACCCAGACTCCGCGCCTGTTGGTGGTGTAGAGCTTCCTGTAGCCGCATGGCGTTCGTACTTAAATATGGAACTAACCATTCCAATTTTCGCTGTCTCTTATACACATCTCCGAGCCCACGAGACCA
+
ABAAADAADDBBGGFGGGFFGGGGHHGFFEHGHHHFEGGGDHGHGHFEEBFBDGHGGHHHFHHFFHGHEE0EEFFEBECEEGEHHGFFHFGHG3BBGGFFHFHHHEGFGHHHGE?EA?GHFFHFHHGHFHHCGHDDCCCC/GFGCGGDFC
@M02034:409:000000000-BFKT7:1:1104:13419:16342 1:N:0:24
AAAGTCGAGGTGCCTAAAGTGGCAACCCAGACTCAGCGGCCTGTTGGTGGTGTAGAGCTTCCTGTAGCCGCATGGCGTTCGTACTTAAATATGGAACTAACCATTCCAATTTTCGCTGTCTCTTATACACATCTCCGAGCCCACGAGACC
+
ABCCCFCCCCCCGGGGGGGFFGGHHHHGGHHGHHHHHGGGGGGHHHHGFGEFHHHHHHHHHHHGHHHHHGGGGGHHGGGGGGHHHHHHHHHHHHFGHHGGHHHHHHFHHHHHHHGGGGGGHGHHHHHHHHGHHHHFE@FCCFHGGGGGGG
@M02034:409:000000000-BFKT7:1:1104:27150:16352 1:N:0:24
AAAGTCGAGGTGCCTAAAGTGGCAACCCAGACTCTGGGTGAGGTTGGTGGTGTAGAGCTTCCTGTAGCCGCATGGCGTTCGTACTTAAATATGGAACTAACCATTCCAATTTTCGCTGTCTCTTATACACATCTCCGAGCCCACGAGAC
+
CCCCCFCCCCCCGGGGGGGGGGGHHHHGGHHGHCFH32BAG2FGGHGFFGFGHHHHHHHHHHGHHHHHHGGGGGHHGGGGGGHHHHHHHHHHHHGHHGHHGHHHHHGHHHHHHHGGGGGHHHHHHHHHGHGHHHGHFCGGGGHGGGGGG
@M02034:409:000000000-BFKT7:1:1104:13897:16352 1:N:0:24
AAAGTCGAGGTGCCTAAAGTGGCAACCCAGACTGAGCAGCATGTTGGTGGTGTAGAGCTTCCTGTAGCCGCATGGCGTTCGTACTTAAATATGGAACTAACCATTCCAATTTTCGCTGTCTCTTATACACATCTCCGAGCCCACGAGACC
+
AABBBFBCCCACGGGGGGGGGGGHHHHGGHHGHHHHHHHHHHHGHHHEFGEGHHHFGHHHHHHHHHHHHGGGGGHHGEGGGGHHHHHHHHHHHHGHGHHHHHHGHHHHHHHHHFGGGGGGHGHHFHHHGHHHHHHGGBFGGGHGGFGGGF
@M02034:409:000000000-BFKT7:1:1104:24159:16353 1:N:0:24
AAAGTCGAGGTGCCTAAAGTGGCAACCCAGACTCCTAGGCTGGTTGGTGGTGTAGAGCTTCCTGTAGCCGCATGGCGTTCGTACTTAAATATGGAACTAACCATTCCAATTTTCGCTGTCTCTTATACACATCTCCGAGCCCACGAGACC
+
>1AAAFA@DD?AGGF1B1FEFF00FHHGGHHGHHHCHHHHGGCFBECBFEGGHHHFGGHGHHHHHHGGHG/EEEHAE?>FFACHHHGFHHHHHHFDBGHFFHD>FDFEGHHHHFE?EGEFHFHHEGHHGHHFBG1BCCC/CEHFCGCGFF
@M02034:409:000000000-BFKT7:1:1104:17594:16355 1:N:0:24
AAAGTCGAGGTGCCTAAAGTGGCAACCCAGACTAAGAATAATGTTGGTGGTGTAGAGCTTCCTGTAGCCGCATGGCGTTCGTACTTAAATATGGAACTAACCATTCCAATTTTCGCTGTCTCTTATACACATCTCCGAGCCCACGAGACC
+
BCCCBFCBBCCCGGGGGGGGGGGHHHHGGHHGHHHHHHHHHHHGHHHEFGGGHHHFGHHHHHHHHHHHHGGGGGHHGGGGGGHHHHHHHHHHHHFFHHHHHHHHHHFGHHHHHHGGGGGHHHHHHHHHGHHHFHGHG@CFGGHGGGGGGG
@M02034:409:000000000-BFKT7:1:1104:29569:16362 1:N:0:24
AAAGTCGAGGTGCCTAAAGTGGCAACCCAGACTATGACTACGGTTGGTGGTGTAGAGCTTCCTGTAGCCGCATGGCGTTCGTACTTAAATATGGAACTAACCATTCCAATTTTCGCTGTCTCTTATACACATCTCCGAGCCCACGAGACC
+
BCBBCFBCCCBCGGGGGGGGGGGHHHHGGGHGHGHHGFHFCA?2BECBAEFCA3F5BDBFDGFGBAAB3BE@EEF1>BEFEBCFGFFHFHHDBD33FBFG3?3BFFG4EG3GG4E?EA?BFHHHEDHBDCG2FGH2?/BBGFHEA@DD<?
@M02034:409:000000000-BFKT7:1:1104:22576:16364 1:N:0:24
AAAGTCGAGGTGCCTAAAGTGGCAACCCAGACTAGTTTTGGGGTTGGTGGTGTAGAGCTTCCTGTAGCCGCATGGCGTTCGTACTTAAATATGGAACTAACCATTCCAATTTTCGCTGTCTCTTATACACATCTCCGAGCCCACGAGACC
+
ABBAAFBBCCCCGGGGGGGGGGGHHHHGGHHGHHHHHHHHGGGFGGGGGGFGHHHFGFHHGHHHHHHEHGGEGGHHGEGGGGHHHHHHHHFHGHDGHHHHHHHHHHHGHGHHHHGGGGGGHHHHDHHHFHHHHHGHDFGGGGHGGGGDGG
@M02034:409:000000000-BFKT7:1:1104:22404:16364 1:N:0:24
AAAGTCGAGGTGCCTAAAGTGGCAACCCAGACTAATTCTACGGTTGGTGGTGTAGAGCTTCCTGTAGCCGCATGGCGTTCGTACTTAAATATGGAACTAACCATTCCAATTTTCGCTGTCTCTTATACACATCTCCGAGCCCACGAGACC
+
ABBBBFBBBBABGGGGGGGFGGGHHHHGGHHGHFHHHHHHHGGHFGGBFEBFHGHFGHHHHGHHHHHHHGGGGGHHGEFFGFHHHHHGHHFHHHFGHHHHHHHHHHHHHHHHHHGGGGEGHHHHFFHHHHHHHHHGF@DFGGHGGGGGGF
@M02034:409:000000000-BFKT7:1:1104:27161:16366 1:N:0:24
AAAGTCGAGGTGCCTAAAGTGGCAACCCAGACTCTGGGTGGGGTTG
+
CCDDBFCCCCCCGGGGGGGGGGGHHHHGGHHGH33FHHFE222B0E
@M02034:409:000000000-BFKT7:1:1104:16504:16371 1:N:0:24
AAAGTCGAGGTGCCTAAAGTGGCAACCCAGACTGCGGGGGTGGTTGGTGGTGTAGAGCTTCCTGTAGCCGCATGGCGTTCGTACTTAAATATGGAACTAACCATTCCAATTTTCGCTGTCTCTTATACACATCTCCGAGCCCACGAGAC
+
AAAAAF>AD@>>AGFGFFFAEACGFGCFFHCEHHGFAAEE>>EFGFG?F/>FGHHGHBFGHHFDFFFFGE/EEEHFCGGECCFGCHEFGEGHHG<FCGFFCGFHHFHGHHHHHBCGGCADGFHHEGGFBCGGGHEFE<C-CGEFCCCCC
@M02034:409:000000000-BFKT7:1:1104:10521:16377 1:N:0:24
AAAGTCGAGGTGCCTAAAGTGGCAACCCAGACTCCGCCTCTGGTTGGTGGTGTAGAGCTTCCTGTAGCCGCATGGCGTTCGTACTTAAATATGGAACTAACCATTCCAATTTTCGCTGTCTCTTATACACATCTCCGAGCCCACGAGACC
+
BBBBBFBBBBBBGGGFF4FGGGGHHHHGGHHGHHHGGGGGHHHHHGGEFGEFHHH5GGHHHHHHHHHHGGGEEGHGEGGFGFHHHHFGHHHHHHFFFHBCFFFGHFFFHHHHHHFGGGGGGHHHFGGHDFGHFHGB?CDGCFFGGGGDDG
@M02034:409:000000000-BFKT7:1:1104:10501:16377 1:N:0:24
AAAGTCGAGGTGCCTAAAGTGGCAACCCAGACTAAT
+
BCCCCFCCDDBCGGGGGGGGGGGHHHHGGHHGH335
@M02034:409:000000000-BFKT7:1:1104:10090:16377 1:N:0:24
AAAGTCGAGGTGCCTAAAGTGGCAACCCAGACTGGTGTGGCGGTTGGTGGG
+
ACBBBFBBCCBCGGGFGGGFGGGHHHHGGHHGHHHGHHGGHGGAEAA1AE?
@M02034:409:000000000-BFKT7:1:1104:18099:16379 1:N:0:24
AAAGTCGAGGTGCCTAAAGTGGCAACCCAGACTCAGCTTCCGGTTGGTGGTGTAGAGCTTCCTGTAGCCGCATGGCGTTCGTACTTAAATATGGAACTAACCATTCCAATTTTCGCTGTCTCTATACACATCTCCGAGCCCACGAGACCA
+
BBBBBFBBDBBAFGGGFGGGFGGHHHHGGHHGHHGHHHHHHGGGGGGFGGGFHHHGFHHHHFHHHHHHGGGEGGHHGGGGGEHHHHGFFHFHHHBFGH3FHHHHHHGHGGHHHHEGGDEHHHHDDFBHEGGHHHGGFGGGGGGGGGGGGH
@M02034:409:000000000-BFKT7:1:1104:29275:16381 1:N:0:24
AAAGTCGAGGTGCCTAAAGTGGCAACCCAGACTAGGTGTGGTGTTGGTGGTGTAGAGCTTCCTGTAGCCGCATGGCGTTCGTACTTAAATATGGAACTAACCATTCCAATTTTCGCTGTCTCTTATACACATCTCCGAGCCCACGAGACC
+
ABACAFB?DBBBGGGGGGGGEGFHHGHGGHHGGHHHDBGEEGGGFHHEFFBFHHHHGFHHHHHHFGHHHEEEGGHHE?EFGEHHHHHFHHGHHHFHHHGHFHFGHHHHHHHHHHGFGGEGHHHHFHHHFHFFGGGGEBCBGGHGGGGGDG
@M02034:409:000000000-BFKT7:1:1104:10105:16388 1:N:0:24
AAAGTCGAGGTGCCTAAAGTGGCAACCCAGACTGGTGTGGCGGTTGGTG
+
BBBBBFB?D@ABGGGGCGGGGGGHHHHGGHHGHHGHHAEFHEG0A0E1B
@M02034:409:000000000-BFKT7:1:1104:13185:16390 1:N:0:24
AAAGTCGAGGTGCCTAAAGTGGCAACCCAGACTGAGGGTGTGGTTGGTGGTGTAGAGCTTCCTGTAGCCGCATGGCGTTCGTACTTAAATATGGAACTAACCATTCCAATTTTCGCTGTCTCTTATACACATCTCCGAGCCCACGAGACC
+
CCCCCFCBCCCCGGGGGGGGGGGHHHHGGHHGHHFHGGGGGGGHGGGEFGGGHGHGHHHHGHHHHGHHGGGGGGHHGGGGGGHHHHFGHHHHHGDBFHHHHHGGHHHHHHHHHHEGGGGHHGHHHHHHHHHHHHHGGCGGGGHGGGGGGG
@M02034:409:000000000-BFKT7:1:1104:4597:16395 1:N:0:24
AAAGTCGAGGTGCCTAAAGTGGCAACCCAGACTAATAAGAAGGTTGGTGGTGTAGAGC
+
ABBBBFBADBAAGGGGGGGGGGGHHHGGGHHGHGBGFFHGFGHHHH?EAEEFA3F555
@M02034:409:000000000-BFKT7:1:1104:18105:16396 1:N:0:24
AAAGTCGAGGTGCCTAAAGTGGCAACCCAGACTCAGCTTCCGGTTGGTGGTGTAGAGCTTCCTGTAGCCGCATGGCGTTCGTACTTAAATATGGAACTAACCATTCCAATTTTCGCTGTCTCTATACACATCTCCGAGCCCA
+
CCCCBFCCDDCDGGGGGGGGGGGHHHHGGHHGH33BA5B5B2AFEGGGGGEFHHHFGHHHHHHHHHHHHGGGGGHHGGGGGGHHHHHGHHHHHHHHHHGHHHGHHHHHHHHHHGGGGGGHHHH333B??222?3B?//<<FC
@M02034:409:000000000-BFKT7:1:1104:6090:16396 1:N:0:24
AAAGTCGAGGTGCCTAAAGTGGCAACCCAGACTGAGAATTAGGTTGGTGGTGTAGAGCTTCCTGTGG
+
BBBBBFBAB2AAGGGGFGGFGGGHHHHGFHGGH3B3DGH5A3AGBGAA22B113D55AB35BA5B3B
@M02034:409:000000000-BFKT7:1:1104:27857:16419 1:N:0:24
AAAGTCGAGGTGCCTAAAGTGGCAACCCAGACTACTTATGTTGTTGGTGGTGTAGAGCTTCCTGTAGCCGCATGGCGTTCGTACTTAAATATGGAACTAACCATTCCAATTTTCGCTGTCTCTTATACACATCTCCGAGCCCACGAGACC
+
BBBBBFBBBBBBGGGGFGGFGGGHHHHGGHHGFFHHHHHHGHHHHHHEFGEGGHHHHHHHHHHHGGHHHGGGGGHHGGGGGGHHHHHGHHHHHGFGGHGHHHHHGHHHHGHHHHGGGGGHHGHEGHHGGGFFFGFGF>CCFEHGGCGGGG
@M02034:409:000000000-BFKT7:1:1104:20340:16427 1:N:0:24
AAAGTCGAGGTGCCTAAAGTGGCAACCCAGACTAGTAAGTCTGTTGGTGGTGTAGAGCTTCCTGTAGCCGCATGGCGTTCGTACTTAAATATGGAACTAACCATTCCAATTTTCGCTGTCTCTTATACACATCTCCGAGCCCACGAGACC
+
ABBBCFABCCCCGGGGGGGGGGFHHHHGGHHGHHHHHHHGGHHHHHHEFGGFHHHFGHHHHHHHHHHHHGGGGGHHGEGGGFFHHHHHHHHHHHGHHHHHHHHFFHHHHHHHHGGGGGGHHGHHGHHHHHHHHHHHG@GGCGHGGGGGGG
@M02034:409:000000000-BFKT7:1:1104:19132:16431 1:N:0:24
AAAGTCGAGGTGCCTAAAGTGGCAACCCAGACTCTGATTCCTGTTGGTGGTGTAGAGCTTCCTGTAGCCGCATGGCGTTCGTACTTAAATATGGAACTAACCATTCCAATTTTCGCTGTCTCTTATACACATCTCCGAGCCCACGAGACC
+
CCDDCFBCCCBCGGGGGGGGGGGHHHHGGHHGHHHHHHHHHHHGHHHGFGGGHHHFGHHHHHHHHHHHHGGGGGHHGGGGGGHHHHHHHHHHHHFHGHHHHHGHHHHHHHHHHHGGGGGHHHHHHHHHEHGHHHHHGCGDGGHGGGGGGG
@M02034:409:000000000-BFKT7:1:1104:11874:16432 1:N:0:24
AAAGTCGAGGTGCCTAAAGTGGCAACCCAGACTCCGTATCAGGTTGGTGGTGTAGAGCTTCCTGTAGCCGCATGGCGTTCGTACTTAAATATGGAACTAACCATTCCAATTTTCGCTGTCTCTTATACACATCTCCGAGCCCACGAGACC
+
CCCCCFBCCCCCGGGGGGGGGGGHHHHGGHHGHHHGGHHHHHHHHHGEFGFGHHHAGHHHHHHHHHHHHGGGGGHHGGGGGGHHHHHHHHHHHHFFHHHHHHGHHHHGHHHHHHGGGGGHHHHHGHHHGHFHHHFFFCGGGGHGGGGGGF
@M02034:409:000000000-BFKT7:1:1104:26010:16441 1:N:0:24
AAAGTCGAGGTGCCTAAAGTGGCCACCCAGACTCCTCCTCGGGTTGGTGGTGTAGAGCTTCCTGTAGCCGCATGGCGTTCGTACTTAAATATGGAACTAACCATTCCAATTTTCGCTGTCTCTTATACACATCTCCGAGCCCACGAGACC
+
AAAAAFA1>DAAGGGGGGGGEDF0FFHGCHGGHGHGBHHHG/AGFG/AB/EEGD121FGFDGGFHBEFG>E@EEF0@E?FEE0FGHF11BGFBE1>FGFFF01BGGH22B1GGD<EC/?FGDHF1DBH2B1BBGFG?/@?CGFFC/>CA<
@M02034:409:000000000-BFKT7:1:1104:26031:16448 1:N:0:24
AAAGTCGAGGTGCCTAAAGTGGCCACCCAGACTCCTCCTCGGGTTGGTGGTGTAGAGCTTCCTGTAGCCGCATGGCGTTCGTACTTAAATATGGAACTAACCATTCCAATTTTCGCTGTCTCTTATACACATCTCCGAGCCCACGAGACC
+
AABBAFCBBCCCGGGGGGGGGGGGGFHGGHHGHHHHHHHHGGGBFEGEFFAFGHHFGGHHHHHGGGGGHEFEFGHHGGGGGEHHHHHGHHHHHHFFGHGGHHHHHHGHHHHHHHGEEGFHHHHHGHHHEGGHHHBBCBDBDGHGGGGGDE
@M02034:409:000000000-BFKT7:1:1104:24699:16450 1:N:0:24
AAAGTCGAGGTGCCTAAAGTGGCAACCCAGACTCAGAGGTAGGTTGGTGGTGTAGAGCTTCCTGTAGCCGCATGGCGTTCGTACTTAAATATGGAACTAACCATTCCAATTTTCGCTGTCTCTTATACACATCTCCGAGCCCACGAGACC
+
BCCCCFCCCCACGGGGGGGGGGGHHHHGGHHGHFAF3A233BFHGHGFFGEFHHHGHHHHHHHHHHHHHGGGGGHHGGGGGFHHHHHHHHHHHHHHHHHHHHHHHHHHHHHHHHGGGGGHHHHHHHHHHHHHHHHHGDGFGGHGGGGGGF
@M02034:409:000000000-BFKT7:1:1104:14493:16452 1:N:0:24
AAAGTCGAGGTGCCTAAAGTGGCAACCCAGACTCTTCTTGCTGTTGGTGGTGTAGAGCTTCCTGTAGCCGCATGGCGTTCGTACTTAAATATGGAACTAACCATTCCAATTTTCGCTGTCTCTTATACACATCTCCGAGCCCACGAGACC
+
BCCCCFCBDCBCGGGGGGGGGGGGHHHGGHHGHHHHHHHHHHHHHHHGGGGGHHHGGFHHHHHHHHHHHGGGGGHHGGGGGFGHHHHGHHHHHGGHGHHHHHGHHHHHHHHHHHGGGGGHHHHHFHHHHHHHHHHGG@FGGGHGGC?DDF
@M02034:409:000000000-BFKT7:1:1104:22672:16454 1:N:0:24
AAAGTCGAGGTGCCTAAAGTGGCAACCCAGACTGGGTGGACTGTTGGTGGTGTAGAGCTTCCTGTAGCCGCATGGCGTTCGTACTTAAATATGGAACTAACCATTCCAATTTTCGCTGTCTCTTATACACATCTCCGAGCCCACGAGACC
+
AABBBFB@BBBBFGGGFGGFGGGHHHHGGHHGHHHHFEGHHHHHHHGGFGGGHHHHHHHHHGHHHHHHHGGGEGHHGGGGGGGHHHHHHHFHHHDGFHHHHGHHHHHH4FGHHHGGGCEFHHHHFHFHGHHHHHFHGCCCGGHGGGGGGG
@M02034:409:000000000-BFKT7:1:1104:5236:16456 1:N:0:24
AAAGTCGAGGTGCCTAAAGTGGCAACCCAGACTTTGACGGATGTTGGTGTAGAGCTTCCTGTAGCCGCATGGCGTTCGTACTTAAATATGGAACTAACCATTCCAATTTTCGCTGT
+
CCCCCFABBBBCGGGGGGGGGGGHHHHGGHHGHFBGGFGG?EFHDHA1BGED555FGDHFHDF5AAEAEEAHF?EE1B>F??GD@G@4GF3@@GG33F?GGH44?4BGFHH/EF/<
@M02034:409:000000000-BFKT7:1:1104:14511:16457 1:N:0:24
AAAGTCGAGGTGCCTAAAGTGGCAACCCAGACTCTTCTTGCTGTTGGTGGTGTAGAGCTTCCTGTAGCCGCATGGCGTTCGTACTTAAATATGGAACTAACCATTCCAATTTTCGCTGTCTCTTATACACATCTCCGAGCCCACGAGACC
+
A?AB>FB3AAABGGGGGGGGGGGHHHHGGHHGHHHHHHGHHHHFGGHEFGEFEEGFHHHHHHHGHFHFFGGGGGHGEEFGGEHHHHHHHHHHHHBEFGDFFGBFGHHHHGHHHHGGGGFHHGHFGHHHHHBHHHH?E?FCGAHFCGGDFG
@M02034:409:000000000-BFKT7:1:1104:15063:16460 1:N:0:24
AAAGTCGAGGTGCCTAAAGTGGCAACCCAGACTACGTGTCCGGTTGGTGGTGTAGAGCTTCCTGTAGCCGCATGGCGTTCGTACTTAAATATGGAACTAACCATTCCAATTTTCGCTGTCTCTTATACACATCTCCGAGCCCACGAGACC
+
CCCCCFCBCCCBGGGGGGGFGGGHH4FGGHHGHHHGHHHHHGGGGGGEFGEGHHHDGGHHHHHHHHHHHGGGGGHFGGGGGEHHHHHHHHHHHHFGFHHFHHGHHHGGHHHHHFEGGGGHHHHHHHHHFHHHHGFDDCCCGGHFGGGGGG
@M02034:409:000000000-BFKT7:1:1104:24714:16468 1:N:0:24
AAAGTCGAGGTGCCTAAAGTGGCAACCCAGACTAGTCCTGCGGTTGGTGGTGTAGAGCTTCCTGTAGCCGCATGGCGTTCGTACTTAAATATGGAACTA
+
AAAB3BA3D@>AFGGBCGFFGBA4FHH?AACFFB3BDDEFGGGA2E?1FEECABGDF53EFG5FED5FDEE01EGEEE/FE??GHHF3FHE4@F333B?
@M02034:409:000000000-BFKT7:1:1104:2517:16477 1:N:0:24
AAAGTCGAGGTGCCTAAAGTGGCAACCCAGACTTTTA
+
AA11>@>A?DAACFFGGGGEF1A0BBGCG00FF2D1D
@M02034:409:000000000-BFKT7:1:1104:2535:16479 1:N:0:24
AAAGTCGAGGTGCCTAAAGTGGCAACCCAGACTTTTACTCTTGTTGGTGGTGTAGAGCTTCCTGTAGCCGCATGGCGTTCGTACTTAAATATGGAACTAACCATTCCAATTTTCGCTGTCTCTTATACACATCTCCGAGCCCAC
+
@ABABFAABDABFGGFGGGGGGGHHGHGGHHGHHHEHHHHHHHHHHGAFEEGHGHEGEGHGHHHHHHHHGGGEGHFEEEGGEFEHHGHHGFHHF3BFFHHCA@BFGHFGHGHHFEGGGGHFFGH?FGHHFD2GGHFFB/BD/CF
@M02034:409:000000000-BFKT7:1:1104:15523:16482 1:N:0:24
AAAGTCGAGGTGCCTAAAGTGGCAACCCAGACTAATCCTTAGGTTGGTGGTGTAGAGCTTCCTGTAGCCGCATGGCGTTCGTACTTAAATATGGAACTAACCATTCCAATTTTCGCTGTCTCTTATACACATCTCCGAGCCCACGAGACC
+
ABBBBFBB@BABGGGGGGGGGGGHHHHGGHHGHHHHHHHHHHHGGHGGGGFGHHHFFHHHHHHHHHHHHGGGGGHHGGGGGGHHHHHFHHHHHHGHFHHGHHHHHHGHHHHHHGGGGGGGHGHHHHHHHG2FFHHBFBDCFGHGGGGGGG
@M02034:409:000000000-BFKT7:1:1104:15370:16491 1:N:0:24
AAAGTCGAGGTGCCTAAAGTGGCAACCCAGACTATGATGTCTGTTGGTGGTGTAGAGCTTCCTGTAGCCGCATGGCGTTCGTACTTAAATATGGAACTAACCATTCCAATTTTCGCTGTCTCTTATACACATCTCCGAGCCCACGAGACC
+
BCCCBFCCCCCCGGGGGGGGGGGHHHHGGHHGHHHHHHHDADGGHHHEFGGFHHHGHHHHHHHHHHHHGGGGGGHHGGGGGGHHHHHHHHHHHHGHHHHHHHHHHHFHHHHHHHGGGEEDGBHGDHFEBC32?FD2E/<@FGHECCC</C
@M02034:409:000000000-BFKT7:1:1104:28129:16495 1:N:0:24
AAAGTCGAGGTGCCTAAAGTGGCAACCCAGACTCAGTGTTTTGTTGGTGGTGTAGAGCTTCCTGTAGCCGCATGGCGTTCGTACTTAAATATGGAACTAACCATTCCAATTTTCGCTGTCTCTTATACACATCTCCGAGCCCACGAGACC
+
BBBBBFAA3DAAFGGGGGGGFGGHHHHGGHHGHHGHHHHHHHHHHGGGAFEFGHHGFHHHHHGFHHHHHGECEGHFGGGGGGGHHHHGHHDHHFFGFHGHHHHGHHHHFHHHHH>EEEEGHGHHFHHHFHGHGHDFGF?CCGFGCC@EGG
@M02034:409:000000000-BFKT7:1:1104:24379:16495 1:N:0:24
AAAGTCGAGGTGCCTAAAGTGGCCACCCAGACTGTGGTGGTTGTTGGTGGTGTAGAGCTTCCTGTAGCCGCATGGCGTTCGTACTTAAATATGGAACTAACCATTCCAATTTTCGCTGTCTCTTATACACATCTCCGAGCCCACGAGACC
+
BBBBBFBABBAB4GFBBGGGGGGHFGHGGHHGHHHHHHGGDFGEGHHEFGEFHHHGFHHHHHHHHHHHGGGCGFHGGGGGEEFHHHHGFGBGGGGHFHHHHHGHHHFGHHHHHHGGGGGHFFHHHHGHFGFHFHBGEGGCCGHGGGFGDF
@M02034:409:000000000-BFKT7:1:1104:3666:16503 1:N:0:24
AAAGTCGAGTTGCCTCAAGTGGCAACCCAGACTACTAGGCATGTTGGGGGTGTAGAGCTTCCTGTAGCCGCATGGC
+
AAA3ADAAD@>5BBG4BFGGBBFHHGHGGEDGHHHHHF3E3GGGDFF2A0A0AAFFDAGHFGHFGFHFHGE@G11?
@M02034:409:000000000-BFKT7:1:1104:6717:16513 1:N:0:24
AAAGTCGAGGTGCCTAAAGTGGCAACCCAGACTAAGAATGAGGTTGGTGGTGTAGAGCTTCCTGTAGCCGCATGGCGTTCGTACTTAAATATGGAACTAACCATTCCAATTTTCGCTGTCTCTTATACACATCTCCGAGCCCACGAGACC
+
BBBBBFBBBBABGGGGGGGGGGGHHHHGGHHGHHHHHHHHGHHEFFGGGGEGHHHEGHHHFHHHHHHHHGCGGGHHGEEGFGGHHHHHHHHHGHFFGHHHHHGHGHHHHHHHHHGGGGGHHHHHHHHHHHEGFHGGGGGCGGHGGGGGGG
@M02034:409:000000000-BFKT7:1:1104:15797:16516 1:N:0:24
AAAGTCGAGGTGCCTAAAGTGGCAACCCAGACTCTGGGTAGTGTGGAGCTTGCTGTAGC
+
CCCCCFCCCCCCGGGGGGGGGGGHHHHGGH22F33AFGH52BG5D232B2F315B55DH
@M02034:409:000000000-BFKT7:1:1104:3650:16518 1:N:0:24
AAAGTCGAGGTGCCTAAAGTGGCAACCCAGACTACTAGGCATGTTGGTGGTGTAGAGCTTCCTGTAGCCGCATGGCGTTCGTACTTAAATATGGAACTAACCATTCCAATTTTCGCTGTCTCTTATACACATCTCCGAGCCCACGAGACC
+
BCCCCFCBBCBCGGGGGGFGGGGHHHHGGHHGHHGGHHHHHHHFHHHEFFEFHHHGGHHHHHHFFEGHHGFGGGHHGGGGGGHHHHHGHGHHGHFFFGFGHHGHHHHHHHHHHHGFGGGGHFHHHHHHHHFHHGGGDB??FGHGGGGGFC
@M02034:409:000000000-BFKT7:1:1104:23951:16522 1:N:0:24
AAAGTCGAGGTGCCTAAAGTGGCAACCCAGACTACGCTGCCTGTTGGTGGTGTAGAGCTTCCTGTAGCCGCATGGCGTTCGTACTTAAATATGGAACTAACCATTCCAATTTTCGCTGTCTCTTATACACATCTCCGAGCCCACGAGACC
+
ABABBFBBBBABGGGGGGGGGGGHHHHGGHHGHHHGGGGGHHHHHHHEFGEFHGHGHHHHHHHHHHHHHGGGGGHHGGGGGFHHHHHHHHHHHHGHHHGHGHHHHHGHHHHHHHGGGGFHHHHHHHHHDHHHHHHHGCGGGGHGGGGGGG
@M02034:409:000000000-BFKT7:1:1104:16243:16527 1:N:0:24
AAAGTCGAGGTGCCTAAAGTGGCAACCCAGACTCGGTTGACGGTTGGTGGTGTAGAGCTTCCTGTAGCCGCATGGCGTTCGTACTTAAATATGGAACTAACCATTCCAATTTTCGCTGTCTCTTATACACATCTCCGAGCCCACGAGACC
+
A?AAAB>ABBABGGGGGGGGGGGHHHHDGHHGHHGDGGEHHGGEFGGFFE1FGHGGFHHHHHHHHHGHGEGGGGHGGGGGGGFEHFFDFGGFHHBDHHDHHEFHHHFHGFHHHFEEGGFFGHHHHHHGGFFGHGHFGBGGGEFEG?DGFF
@M02034:409:000000000-BFKT7:1:1104:15916:16530 1:N:0:24
AAAGTCGAGGTGCCTAAAGTGGCAACCCAGACTAATACGAGGGTTGGTGGTGTAGAGCTTCCTGTAGCCGCATGGCGTTCGTACTTAAATATGGAACTAACCATTCCAATTTTCGCTGTCTCTTATACACATCTCCG
+
BBAABFBBBBABCBDFFBGFB4AEHGGDFHGGHG3FHHHGEGGAGEEEEG1AGFGADDGH5ABFAFGGBFEFDFHFGGGEEEHFGHEEHHBFGHBEFHFFCGG3FG4?BGGHHG/?EGDFHBGHFGFHFHFB2B2@C
@M02034:409:000000000-BFKT7:1:1104:29506:16557 1:N:0:24
AAAGTCGAGGTGCCTAAAGTGGCAACCCAGAATGCGGTTTGGGTTG
+
AAAAAF@ADBAAFFGGFFGFFGFHFGFDAAG3AFFEF2A2EFGE1A
@M02034:409:000000000-BFKT7:1:1104:17598:16558 1:N:0:24
AAAGTCGAGGTGCCTAAAGTGGCAACCCAGACTAATGATTCTGTTGGTGGTGTAGAGCTTCCTGTAGCCGCATGGCGTTCGTACTTAAATATGGAACTAACCTTCCCAATTT
+
CCCCCFCCCCCCGGGGGGGGGGGHHHHGFHHGHH3B555A5DFFFHHEFEGFFFG5FGGHGHHHHFFFDFGEGGFAEEGGGFFHHHHFFHHFFG3B33B3@13D3?F33BFH
@M02034:409:000000000-BFKT7:1:1104:10429:16561 1:N:0:24
AAAGTCGAGGTGCCTAAAGTGGCAACCCAGACTAAGAAGCATGTTGGTGGTGTAGAGCTTCCTGTAGCCGCATGGCGTTCGTACTTAAATATGGAACTAACCATTCCAATTTTCGCTGTCTCTTATACACATCTCCGAGCCCACGAGACC
+
BCCCCFCCCCCCGGGGGGGGGGGHHHHGGHHGHHHHHHHHHHHHHHHEFGEGGFHAGFHHHHHHHHHHHGGGGGHHFEFFGFHHHHHHHHGHGHEFFHHHHFFHHHHFHHHHHHGGGGEHHGHHFHHGGFHHHHHFC/BCDGHGGGGGGG
@M02034:409:000000000-BFKT7:1:1104:6879:16565 1:N:0:24
AAAGTCGAGGTGCCTAAAGTGGCAACCCAGACGACTGGTGGTGTAGAGCTTCCTGTAGCCGCATGGCGTTCGTACTTAAATATGGAACTAACCATTCCAATTTTCGCTGTCTCTTATACACATCTCCGAGCCCACAGACGGACTCCTA
+
BBBBAFBBBBBAFGGFGGGGGGGGGFGGFHHGGGGGGHFGGEGGG5DGHHHHHHHHGHHHGCEGGHGGGGGGGGEFGGGGHHHHHBEGHGFFHHGHHGHDGFHHHGGGGGGHHHHGHHHHHHGHHGGF@DGGGHG/@2@@/DCDHFFG
@M02034:409:000000000-BFKT7:1:1104:7099:16566 1:N:0:24
AAAGTCGAGGTGCCTAAAGTGGCAACCCAGACTTATCAGCAGGTTGGTGGTGTAGAGCTTCCTGTAGCCGCATGGCGTTCGTACTTAAATATGGAACTAACCATTCCAATTTTCGCTGTCTCTTATACACATCTCCGAGCCCACGAGACC
+
ABABBFBBBBBBGGGGGGGFGFGGHHHGFGHGHHHGHHHHHHHHGHGEFE1BGHHGGBHHHHHHHHHHHGGGGGHHGGGGGEEEHHHFHHGHHH@GHHHHHGHHHHHHHHHHHHGGGGFHHHHHFHHFHFEGFHHDECGGGGHGGCGFGE
@M02034:409:000000000-BFKT7:1:1104:10727:16569 1:N:0:24
AAAGTCGAGGTGCCTAAAGTGGCAACCCAGACTAATAATAGGGTTGGTGGTGTAGAGCTTCCTGTAGCCGCATGGCGTTCGTACTTAAATATGGAACTAACCATTCCAATTTTCGCTGTCTCTTATACACATCTCCGAGCCCACGAGACC
+
CCCCCFCCCCCCGGGGGGGGGGGHHHHGGHHGHGFHFHGGHHHGGE?GF?FGGDGDG5GHEHHFHBHGGGGGGGFAFEFGFEGHFHHHFFHHGB3@GHFG3F3FGDHDHHHHHHGGGGFHHHHHGHHFHFHHHHHFFCGGGGHGGGGGGG
@M02034:409:000000000-BFKT7:1:1104:7862:16571 1:N:0:24
AAAGTCGAGGTGCCTAAAGTGGCAACCCAGACTACGAATAAGGTTGGTGGTGTAGAGCTTCCTGTAGCCGCATGGCGTTCGTACTTAAATATGGAACTAACCATTCCAATTTTCGCTGTCTCTTATACACATCTCGAGCCCACGAGACCA
+
CCCCCFBCCCCCGGGGGGGGGGGHHHHGGHHGHHHGGH2AFGHHGHGEFGEGHHHHHHHHHHHHHHHHHGGGGGHHGGGGGGHHHHHHHHHHHHHHHHHHHHHHHHHHHHHHHHGGGGFFHHHHGHHFHHHHHHHF2ABCFEGCCCGGG?
@M02034:409:000000000-BFKT7:1:1104:26008:16572 1:N:0:24
AAAGTCGAGGTGCCTAAAGTGGCAACCCAGACTTAGAATGCGGTTGGTGGTGTAGAGCTTCCTGTAGCCGCATGGCGTTCGTACTTAAATATGGAACTAACCATTCCAATTTTCGCTGTCTCTTATACACATCTCCGAGCCCACGAGACC
+
ABAAAFBBBB>AGGGGGGGGGGGGHHHGFHHGGHHHHHHHHGGFEGGEFEAFGFGFGGHHHGHFHHHHGEEEEGHHEEFFFECHGHHFHGGHHHFHHHHHHHHHHHHGHHHHHHGGGGEGHHHHHHHHFHHHHHGGECGFGGHGGGGGGF
@M02034:409:000000000-BFKT7:1:1104:17259:16573 1:N:0:24
AAAGTCGAGGTGCCTAAAGTGGCAACCCAGACTGATGGGGAGGTTGGT
+
CCCCCFCCCCCCGGGGGGGGGGGHHHHGGHHGGB3FGHCG22AEEH0A
@M02034:409:000000000-BFKT7:1:1104:26217:16574 1:N:0:24
AAAGTCGAGGTGCCTAAAGTGGCAACCCAGACTAAGCATAGGGTTGGTGGTGTAGAGCTTCCTGTAGCCGCATGGCGTTCGTACTTAAATATGGAACTAACCATTCCAATTTTCGCTGTCTCTTATACACATCTCCGAGCCCACGAGACC
+
BCCCCFCBCCCCGGGGFGGGGGGHHHHGGHHFHHHHHHHHHHHGGGGGFGGGHHHFGHHHHHHHHFHHHGGFGGHHGGGGGGHHHHHHHHHHHHFGHHHHHHGGHHHGHHHHHHGGGGGGHHHHGHHHHHBHGHHHG/BFGGHGGGG/AF
@M02034:409:000000000-BFKT7:1:1104:7791:16575 1:N:0:24
AAAGTCGAGGTGCCTAAAGTGGCAACCCAGACTAGGAAGCAGGTTGGTGGTGTAGAGCTTCCTGTAGCCGCATGGCGTTCGTACTTAAATATGGAACTAACCATTCCAATTTTCGCTGTCTCTTATACACATCTCCGAGCCCACGAGACC
+
CCCCCFCCCCCCGGGGGGGGGGGGHHHGGHHGHHHHHHHHHHHHHHGGFEEFHHHGHHGHHHHHHGHHHGEGGGHHGEGGGFGHHHHHHHFHHHGFGHHHHHHGHHHHHHHHHHGGGGGFHHFHHHHHHHHGHHGHGCGGGGHGGGGGGE
@M02034:409:000000000-BFKT7:1:1104:10119:16586 1:N:0:24
AAAGTCGAGGTGCCTAAAGTGGCAACCCAGACTCCGAAGACGGTTGGTGGTGTAGAGCTTGCTGTAGCCGCATGGCGTTC
+
BBBBBFB?DBBBGGGGGGGGGGGHHHHGGHHCEA32E2EEAEGG1FAA11FCA3D5A5AB3BDB@5D53BE0EEF1/?>?
@M02034:409:000000000-BFKT7:1:1104:4252:16593 1:N:0:24
AAAGTCGAGGTGCCTAAAGTGGCAACCCAGACTAAGAAGTAGGTTGGTGGTGTAGAGCTTCCTGTAGCCGCATGGCGTTCGTACTTAAATATGGAACTAACCATTCCAATTTTCGCTGTCTCTTATACACATCTCCGAGCCCACGAGACC
+
ABABAFBBBBBAGGGGGGGGGFFHHHHGGGHFHHHHGHHDGHHGHHGGGFEFFGHFGFFHDHHHHHHHHGGGGGHEFEGFEFFHHHHHHHHHGHEFGHGHHHGHHHFFHHHHHHGGGGGHHFHHGHEGFHGHHHFGFFF//AGGGGGGGE
@M02034:409:000000000-BFKT7:1:1104:26042:16605 1:N:0:24
AAAGTCGAGGTGCCTAAAGTGGCAACCCAGACTCGTAATACTGTTGGTGGTGTAGAGCTTCCTGTAGCCGCATGGCGTTCGTACTTAAATATGGAACTAACCATTCCAATTTTCGCTGTCTCTTATACACATCTCCGAGCCCACGAGACC
+
AABBAFBBBBABGGGGGFFFGGGHHHHGGHHGHHGHGHGHHHHFFHHEFGFFFHHBFGHHHGHHFHHHHGGEGGHHGEGGGFHHHHHHHHHHHHBDFHFHHHHGHHDHHHHHHHGGGGGHHFHHHHFHFHFHGHDFC<C@CGEGGGGGDG
@M02034:409:000000000-BFKT7:1:1104:5588:16605 1:N:0:24
AAAGTCGAGGTGCCTAAAGTGGCAACCCAGACTCATAAGACTGTTGGTGGTGTAGAGCTTCCTGTAGCCGCATGGCGTTCGTACTTAAATATGGAACTAACCATTCCAATTTTCGCTGTCTCTTATACACATCTCCGAGCCCACGAGACC
+
ABBBBFBBBDBBFGGGGGGGFGGHGGHGGHHGHHHHHHHHHHHHHHHGEGEFHHHBEGHHHHHHHHFFHGGCGGHGGGGGGGGHHGFGHHHHHHBDFHHHGHEHHHHGHHHHHHGGGGGHHHHHHHGHBFGGFHFFD</BDGHGGGGGFE
@M02034:409:000000000-BFKT7:1:1104:13123:16606 1:N:0:24
AAAGTCGAGGTGCCTAAAGTGGCAACCCAGACTAGTAATACGGTTGGTGGTGTAGAGCTTCCTGTAGCCGCATGGCGTTCGTACTTAAATATGGAACTAACCATTCCAATTTTCGCTGTCTCTTATACACATCTCCGAGCCCACGAGACC
+
BCCCCFCBBBBCGGGGGGGGGGGHHHHGGHHGHHHEFHHHHHGHGGGFFGEFHGHFGHHHHHHHHHHHHGGGGFHHGGGGGGHHHHHH3GGHHHGHGHHHHHHHHHHGHHHHHHEGGGGFHHHHHHHGHHHHHHFFGDGGGGHGCGGGGG
@M02034:409:000000000-BFKT7:1:1104:5670:16606 1:N:0:24
AAAGTCGAGGTGCCTAAAGTGGCAACCCAGACTAAGCAGAATGTTGGTGGTGTAGAGCTTCCTGTAGCCGCATGGCGTTCGTACTTAAATATGGAACTAACCATTCCAATTTTCGCTGTCTCTTATACACATCTCCGAGCCCACGAGACC
+
CCCCCFCABCBCGGGGGGGGGGGHHHHGGHHGHBGHHHGGHHHHHGHGFFGEABG5DGHHFHHHHGFDGFGGGGF1EEEFGECGHFGHFGFFGG33FHHHCF3FGEFBHHHHHFGFGGEGGHHFFHHHGHHHHHHFG@CCGGHGGCG?EF
@M02034:409:000000000-BFKT7:1:1104:11045:16608 1:N:0:24
AAAGTCGAGGTGCCTAAAGTGGCAACCCAGACTGGTTTGAGTGTTGGTGGTGTAGAGCTTCCTGTAGCCGCATGGCGTTCGTACTTAAATATGGAACTAACCATCCAATTTTCGCTGTCTCTTATACACATCTCCGAGCCCACGAGACCA
+
ABAABFABBBABGGGGGGGGGGGFFCHGFAGCGHHAGHEHGHHHHHGEFDEFHHGAFDEGHHHGHHHHHGGEGGHHGGGGGEGEGHFGHHFHHFFGGHGHHHHGHHHGHHHHHGEGGEHFHHHGHHGHGFGGHHHGCDFGGHGGGGGGGH
@M02034:409:000000000-BFKT7:1:1104:21924:16612 1:N:0:24
AAAGTCGAGGTGCCTAAAGTGGCAACCCAGACTAAGAAGAAGGTTGGTGGTGTAGAGCTTCCTGTAGCCGCATGGCGTTCGTACTTAAATATGGAACTAACCATTCCAATTTTCGCTGTCTCTTATACACATCTCCGAGCCCACGAGACC
+
CCCCCFBCCCCCGGGGGGGGGGGHHHHGGHHGHFHHHH3FHGHHHHGGGGGGHHHHHHHHHHHHHHHHHGGGGGHHGGGGGGHHHHHHHHHHHHHHHHHGHHHHHHHHHHHHHGGGGGGHHHHHFHHHGHGHHHHHGCGCGGHGGGGGGC
@M02034:409:000000000-BFKT7:1:1104:17695:16625 1:N:0:24
AAAGTCGAGGTGCCTAAAGTGGCAACCCAGACTACTAAGCCGGTTGGTGGTGTAGAGCTTCCTGTAGCCGCATGGCGTTCGTACTTAAATATGGAACTAACCATTCCAATTTTCGCTGTCTCTTATACACATCTCCGAGCCCACGAGACC
+
CCCCCFCCCCCCGGGGGGGGGGGHHHHGGHHGHHHHHHHHHGGGGGGGGGFFHHHGHHHHHHHHHHHHHGGGGGHHGGGGGGHHHHHHHHHHHHGFHHHHHHHHHHHHHHHHHHGGGGGHHHHHHHHHGHGHHHHHGCGGGGHGGGGGGF
@M02034:409:000000000-BFKT7:1:1104:21909:16625 1:N:0:24
AAAGTCGAGGTGCCTAAAGTGGCAACCCAGACTAAGAAGAAGGTTGGTGGTGTAGAGCTTCCTGTAGCCGCATGGCGTTCGTACTTAAATATGGAACTAACCATTCCAATTTTCGCTGTCTCTTATACACATCTCCGAGCCCACGAGACC
+
BBABBFBBBBBBGGGGGGGGGGGGHHHGGHHFHHHHHHHHHHGFGHGEFG1FGHHFHHHHHHHHHHHHHGGGGGHHGGGGGFHHHHHHHHHHHHFHHHHHHGHHHHHHHHHHHHGGGGGGHHHHHHHHHHHHHHFHGCFCGGHGGGGGGG
@M02034:409:000000000-BFKT7:1:1104:21269:16644 1:N:0:24
AAAGTCGAGGTGCCTAAAGTGGCAACCCAGACTTCGCGTACTGTTGGTGGTGTAGAGCTTCCTGTAGCCGCATGGCGTTCGTACTTAAATATGGAACTAACCATTCCAATTTTCGCTGTCTCTTATACACATCTCCGAGCCCACGAGACC
+
CCCCCFCCCCBCGGGGGGGGGGGHHHHGGHHGHHHGGGGGGHHHHHHEFGEFHHHFGHHHHHHHHHHHHGGGGGHHGGGGGGHHHHGGHHHHHHFHGHGHHHHHHHHHHHHHHHGGGGGHHHHHHHHHGHFHHHFHDBGGGGHGGGGGGG
@M02034:409:000000000-BFKT7:1:1104:16593:16649 1:N:0:24
AAAGTCGAGGTGCCTAAAGTGGCAACCCAGACTATTGATTATGTTGGTGGTGTAGAGCTTCCTGTAGCCGCATGGCGTTCGTACTTAAATATGGAACTAACCATTCCAATTTTCGCTGTCTCTTATACACATCTCCGAGCCCACGAGACC
+
ABBBAFBABBBBGGGGGGGGGGGHHHHGGHHGHHHHHHHHHHHGHHHEFGEGHHHFGHHHHHHHHHHHHGGGGGHHGGGGGFFHHHHHHHHHHHHHGHHHGHHHHHGHHHHHHFGGGDFFHGHHGHFHHHHHHHHFGCGFGGHFGGGGGF
@M02034:409:000000000-BFKT7:1:1104:18790:16654 1:N:0:24
AAAGTCGAGGTGCCTAAAGTGGCAACCCAGACTCGGAGGCGGGTTGGTGGTGTAGAGCTTCCTGTAGCCGCATGGCGTTCGTACTTAAATATGGAACTAACCATTCCAATTTTCGCTGTCTCTTATACACATCTCCGAGCCCACGAGACC
+
BBCCBFCBBCBCGGGGGGGGGGGHHHHGGHHGHHGGGGGGGGGEFGGEGG1FHFF@GGHHFHHHFGHFFGGGGGHFFECFFEEGGGFGHHHGHHBFHHHHHHHHHFGHHHHHHDCDFGGFD<GG1FGHHHBCGHD<D@CFGFGEGCCDGG
@M02034:409:000000000-BFKT7:1:1104:25329:16663 1:N:0:24
AAAGTCGAGTTGCCTAAAGTGGCAACCCAGACTAAGAAGGAGGTTGGTGGTGTAGAGCTTCCTGTAGCCGCATGGCGTTCGTACTTAAATATGGAACTAACCATTCCAATTTTCGCTGTCTCTTATACACATCTCCGAGCCC
+
AAAAADAAD1>BGGGGG1FDGFCHGCHGFHHGHHFHFHHHHGFEGHGFEEFGGHFHA1ECGFHGFFHBGEG?EGHGEEEFCEFABGHGGHDHHHHHFGF1FFEFGBGFHHHHHFGGGGFHFHHHGHDGFGEFCBBBC<B//F
@M02034:409:000000000-BFKT7:1:1104:5428:16667 1:N:0:24
AAAGTCGAGGTGCCTAAAGTGGCAACCCAGACTGATACGACTGTTGGTGGTGTAGAGCTTCCTGTAGCCGCATGGCGTTCGTACTTAAATATGGAACTAACCATTCCAATTTTCGCTGTCTCTTATACACATCTCCGAGCCCACGAGACC
+
AABBAFCBBCCCGGGGGGGGGGGHHHHGGHHGHHHHHHGGGGGHHHHFEGEGHHHHFHHHHHHHHHHGHGGGGGHHGGGGGFHHHHHHHHHHHHGDGHGFGHFHHHGHHHHHHHGGGGGHHHHHHHGHGHFHHHFHFC/CGGGGGGGDGG
@M02034:409:000000000-BFKT7:1:1104:20168:16670 1:N:0:24
AAAGTCGAGGTGCCTAAAGTGGCAACCCAGACTGATTCTATGGTTGGTGGTGTAGAGCTTCCTGTAGCCGCATGGCGTTCGTACTTAAATATGGAACTAACCATTCCAATTTTCGCTGTCTCTTATACACATCTCCGAGCCCACGAGACC
+
ABBABFBBBBBBGGGGGGGGGGGGHHHGGHHGHHGHHHHHHHHGGGGEFEEFGHHFGHHHHHHGHHHHHFGGGEHHGEGGGGHHHHHHHHGHHHGFGHHHHHGHHHGHHHHHHHGGGGGHHGHGHHHHHHGHGHHHF?GCGGHGGGGGDF
@M02034:409:000000000-BFKT7:1:1104:10199:16671 1:N:0:24
AAAGTCGAGGTGCCTAAAGTGGCAACCCAGACTGCGCCTCCGGTTGGTGGTGTAGAGCTTCCTGTAGCCGCATGGCGTTCGTACTTAAATATGGAACTAACCATTCCAATTTTCGCTGTCTCTTATTCACATCTCCGAGCCCACGAGACC
+
BBCCCFCCCCCCGGGGGGGFGGGHHHHGGHHGHHHGGGGGHGGFFGGEFGEFHHHGGHHHHHHHHHHHHGGGGGHHGGGGGGHHHHHHHHHHHHFHGHHFHHHHHHHGHHHHHHGGGGGHHHHHHHHHFHHHHHHGE@GCGGHGGGGGGG
@M02034:409:000000000-BFKT7:1:1104:25317:16678 1:N:0:24
AAAGTCGAGGTGCCTAAAGTGGCAACCCAGACTAAGAAGGAGGTTGGTGGTGTAGAGCTTCCTGTAGCCGCATGGCGTTCGTACTTAAATATGGAACTAACCATTCCAATTTTCGCTGTCTCTTATACACATCTCCGAGCCCACGAGACC
+
CDCDCFCDDDCCGGGGGGGGGGGHHHHGGHHGHHHHHHHHHHGGHHGGFGGGHHHHHHHHHHHHHHHHHGGGGGHHGGGGGFHHHHHHHHHHHHFHHHHHHHHHHHGHHHHHHHGGGGGHHHHHHHHHGHFHHHGFGCGGGGHGGGGGGG
@M02034:409:000000000-BFKT7:1:1104:16610:16679 1:N:0:24
AAAGTCGAGGTGCCTAAAGTGGCAACCCAGACTAAGTAGAAGGTTGGTGGTGTAGAGCTTCCTGTAGCCGCATGGCGTTCGTACTTAAATATGGAACTAACCATTCCAATTTTCGCTGTCTCTTATACACATCTCCGAGCCCACGAGACC
+
AABCAFBBCCABGGGGGGGGGGGHHHHGGHGFHHHHHHHHHHHGGHGEFGEFHHHFHHHHHHHHHHHHHGGGGGHHGGGGGEHHHHFHHHHHHHDFHGGGHHGHHHGHHHHHHEGGGGGHHGHHHHHHFHFHFHFFFCGDGGHGGGGGGA
@M02034:409:000000000-BFKT7:1:1104:10150:16690 1:N:0:24
AAAGTCGAGGTGCCTAAAGTGGCAACCCAGACTCTGCAGGCGGTTGGTGGTGTAGAGCTTCCTGTAGCCGCATGGCGTTCGTACTTAAATATGGAACTAACCATTCCAATTTTCGCTGTCTCTTATACACATCTCCGAGCCCACGAGAC
+
BCCCCFCCBCABGGGGGGGGGGGHHHHGGHHGHHB5AA322AEEEFGGFGFFHHHGGHHHHHHHHHHHGGGGGGHHGGGGGGHHHHHHHHGHHHFHGHHHHHHHHHGHHHHHHGCGGGGGHGHHFHHHFHGHHHGHG/ACGGHGGGFGG
@M02034:409:000000000-BFKT7:1:1104:25419:16691 1:N:0:24
AAAGTCGAGGTGCCTAAAGTGGCAACCCAGACTGGGACTGCGGTTGGTGGTGTAGAGCTTCCTGTAGCCGCATGGCGTTCGTACTTAAATATGGAACTAACCATTCCAATTTTCGCTGTCTCTTATACACATCTCCGAGCCCACGAGACC
+
BCCCBFCCCCBCGGGGGGGGGGGHHHHGGHHGHHHHHHHHHGGGGGGFGGEFHHHGHHHHHHHHHHHHHGGGGGHHGGGGGEHHHHHFHHHHHHGHGHHHHHHHHHHHHHHHHHGGGGFHHHHHHHHHFGHHHHGFG@FCGGHGGCGGGE
@M02034:409:000000000-BFKT7:1:1104:17577:16692 1:N:0:24
AAAGTCGAGGTGCCTAAAGTGGCAACCCAGACTAAGAATGAGGTTGGTGGTGTAGAGCTTCCTGTAGCCGCATGGCGTTCGTACTTAAATATGGAACTAACCATTCCAATTTTCGCTGTCTCTTATACACATCTCCGAGCCCACGAGACC
+
CCCCCFCACBCBGGGGGGGGGGGHHHHGGHHGHHHHHHHHHHHHHHGEGGGGHHHHHHHHHHHHHHHHHGGGGGHHGGGGGGHHHHHHHHHHHHHHHHHGGHHHHHHHHHHHHHEGGGGHHGHHHHHHGHHHHHHHG?GGGGHGGGGGGG
@M02034:409:000000000-BFKT7:1:1104:5732:16705 1:N:0:24
AAAGTCGAGGTGCCTAAAGTGGCAACCCAGACTCTGGTGGTGATGAGCTTCCTGTAGCCGCATGGCGTTCG
+
AAAA>D3ADDABGGGGFGGFGGFFFHAAEHHGHB3D3AFEEE5555BAEGB3F5BGH5A1E0EEA1A1>1E
@M02034:409:000000000-BFKT7:1:1104:8180:16728 1:N:0:24
AAAGTCGAGGTGCCTAAAGTGGCAACCCAGACTGCTGCTGCTGTTG
+
CCCCCFABCCCCGGGGGGGGGGGHHHHGGH22B33DG3FG3FGH3F
@M02034:409:000000000-BFKT7:1:1104:14440:16728 1:N:0:24
AAAGTCGAGGTGCCTAAAGTGGCAACCCAGACTTCTTGTCTTGTTGGTGGTGTAGAGCTTCCTGTAGCCGCATGGCGTTCGTACTTAAATATGGTACTAACCATTCCAATTTTCGCTGTCTCTTATACACATCTCCG
+
BBBBBFABDDAAFGGGGGGGDGDFHFHGGHGGHCDGHHHDFGHHHHFAC?FFG3F5D5BG5GF5FBDBF?F0EEACEECFE>2??BG33FHFBF44B@DG313B34B4BFGG44/AE/?E4FFE4FBBG3E2?FG2?
@M02034:409:000000000-BFKT7:1:1104:16605:16729 1:N:0:24
AAAGTCGAGGTGCCTAAAGTGGCAACCCAGACTAATCATCCTGTTGGTGGTGTAGAGCTTCCTGTAGCCGCATGGCGTTCGTACTTAAATATGGAACTAACCATTCCAATTTTCGCTGTCTCTTATACACATCTCCGAGCCCACGAGACC
+
CCCCCFBBCCBBGGGGGGGGGGGHHHGGGHHGHHHHHHHHHHHHHHHEFGEGHHHGHHHHHHHHHHHHHGGGGGHHGGGGGFHHHHHHHHHHHHGGHHHHHHHHHHGHHHHHHHGGGGGHHGHHHHHHGGHHHHHGG@CCFGHGGGGGGG
@M02034:409:000000000-BFKT7:1:1104:14457:16734 1:N:0:24
AAAGTCGAGGTGCCTAACGTGGCAACCCAGACTTCTTGTCTTGTTGGTGGTGTAGAGCTTCCTGTAGCCGCATGGCGTTCGTACTTAAATATGGAACTAACCATTCCAATTTTCGCTGTCTCTTATACACATCTCCGAGCCCACGAGACC
+
AAAAAFAAD1>AGGG111E0AFEHHHFEGHGFHBGFHHHFFHBFFG/AFAAFFGHEFBGHHGFFGGFFFEE/EEHHE>EFGEHEGBFFHHDGGFGHFFFGGHDFGB2F2GHFHHGCGFEFHHGH1DDGD11CCFD<C<CCGGHF@/AECC
@M02034:409:000000000-BFKT7:1:1104:4230:16737 1:N:0:24
AAAGTCGAGGTGCCTAAAGTGGCAACCCAGACTGGGGGTAGGGTTGGTGGTGTAGAGCTTCCTGTAGCCGCATGGCGTTCGTACTTAAATATGGAACTAACCATTCCAATTTTCGCTGTCTCTTATACACATCTCCGAGCCCACGAGACC
+
BCCBCFBBBCCCGGGGGGGGGGGHHHGGGHHGHHGFGGEGFGGHHGGGGGGGHHHDGFHHHHHHHGHHHGGGEGHGGGGGGFHHHHGGHHHHGHEDGHGFFGGHHGHHHHHHHFFGGGGFHHHHHFHH>GGFHHFFF@DCGGHGG?DEGG
@M02034:409:000000000-BFKT7:1:1104:21671:16738 1:N:0:24
AAAGTCGAGGTGCCTAAAGTGGCAACCCAGACTGTGAATAAGGTTGGTGGTGTAGAGCTTCCTGTAGCCGCATGGCGTTCGTACTTAAATATGGAACTAACCATTCCAATTTTCGCTGTCTCTTATACACATCTCCGAGCCCACGAGACC
+
CCCCCFCCCCBCGGGGGGGGGGGHHHHGGHHGHHHHHHHHHHHFGHGFFGEFHHHGHHHHHHHHHHHHHGGGGGHHGGGGGFHHHHHGHHHHHHGHHHHGHHHHHHHHHHHHHGGGGGGHHHHHFHHHGHHHHHFHGDGGGGHGGGGGGG
@M02034:409:000000000-BFKT7:1:1104:17055:16739 1:N:0:24
AAAGTCGAGGTGCCTAAAGTGGCAACCCAGACTGGGCCGCGTGTTGGTGGTGTAGAGCTTCCTGTAGCCGCATGGCGTTCGTACTTAAATATGGAACTAACCATTCCAATTTTCGCTGTCTCTTATACACATCTCCGAGCCCACGAGACC
+
BBBBBFABBBBBGGGGGGGGGGGHHHHGGHHGHHHHHHFGGGGGHHHGGGEGHFHDGGGHHHHHHHGFGGGEGGHHGFGGGFHHHHHHHHHHHGDHHHGHHHHGHHFGHHHHHHGGGGBHFHHHFH2GHHHFHHHFFCGGGGGGGCCGGC
@M02034:409:000000000-BFKT7:1:1104:23721:16741 1:N:0:24
AAAGTCGAGGTGCCTAAAGTGGCAACCCAGACTGTGACGCTGGTTGGTGGTGTAGAGCTTCCTGTAGCCGCATGGCGTTCGTACTTAAATATGGAACTAACCATTCCAATTTTCGCTGTCTCTTATACACATCTCCGAGCCCACGAGACC
+
CCCCCFCBCCCBGGGGGGGFGGGHHHHGGHHGHHHHHHGGGGGHHGGEFGEFHHHGHHHHHHHHHHHHHGGGGGHHGGGGGGHHHHHHGHHHHHDGFHHHGHHHHHGHHHHHHHGGGGGHHGHHHHHHGHFGFHGHGGGGGGHGGGGEGG
@M02034:409:000000000-BFKT7:1:1104:10314:16742 1:N:0:24
AAAGTCGAGGTGCCTAAAGTGGCAACCCAGACTGTTGTTCTTGTTGGTGGTGTAGAGCTTCCTGTAGCCGCATGGCGTTCGTACTTAAATATGGAACTAACCATTCCAATTTTCGCTGTCTCTTATACACATCTCCGAGCCCACGAGACC
+
CCCCCFBBCCCCGGGGGGGGGGGHHHHGGHHGHHHHHHHHHHHHHHHGGGEFHHHBGHHHHHHHHHHHHGGGGGHHGGGGGGHHHHHHHHHHHHFHEHGHHHHHHHGHHHHHHHGGGGGGHHHHHHHHFFHHHHHFF/DCGGHGGGGGGF
@M02034:409:000000000-BFKT7:1:1104:13836:16752 1:N:0:24
AAAGTCGAGGTGCCTAAAGTGGCAACCCAGGCGGTTGGGGGGGTAGTG
+
BCCCCFCCCCCCGGGGGGGGGGGHHHHGGHAG2E22AE0EE/CD.E09
@M02034:409:000000000-BFKT7:1:1104:8849:16755 1:N:0:24
AAAGTCGAGGTGCCTAAAGTGGCAACCCAGACTAAGTGGAAGGTTGGTGGTGTAGAGCTTCCTGTAGCCGCATGGCGTTCGTACTTAAATATGGAACTAACCATTCCAATTTTCGCTGTCTCTTATACACATCTCCGAGCCCACGAGACC
+
BBBABFBBBBAAGGGGGGGGGFGGHHHGGFHEGFHHGHFGGHGHGHGFFFEFCGHDGHHHHHHHHGHHHGGGGGHHGFGGGGHHHHHHHHHGHHHHGHFFHHGHHHFFHHHHHHEEDGEFHHHHHGGHHHHHHHHGG@FGGEHGGGGGGE
@M02034:409:000000000-BFKT7:1:1104:29259:16757 1:N:0:24
AAAGTCGAGGTGCCTAAAGTGGCAACCCAGACTAATCTGGAGGTTGGTGGTGTAGAGCTTCCTGTAGCCGCATGGCGTTCGTACTTAAATATGGAACTAACCATTCCAATTTTCGCTGTCTCTTATACACATCTCCGAGCCCACGAGACC
+
BBABBFBBDBABGFG5AFFFGGGHHHHGGFHGHHGHHHHHHHGFGHGEFGAFHGHGHGHHFHHHHHHHHEEEGGHFGGGGEEGHHHGFGHHHHHBGHHFHGHHHHHGFHHHHHHGGGGEHHHHHHGHHHGHHGHDDE<CCGGHGGGFGFG
@M02034:409:000000000-BFKT7:1:1104:27078:16759 1:N:0:24
AAAGTCGAGGTGCCTAAAGTGGCAACCCAGACTCGGCGTGAGGTTGGTGGTGTAGAGCTTCCTGTAGCCGCATGGCGTTCGTACTTAAATATGGAACTAACCATTCCAATTTTCGCTGTCTCTTATACACATCTCCGAGCCCACGAGACC
+
CCCCCFCCCCBCGGGGGGGGGGGHHGHGGHHGHHGGGGGGGGHGGHGGFGFFGHHFFGHHHHHHHHHHHGGGGGHHGGGGGFHHHHHHHHHHHHGGHHGHHHHHHHHHHHHHHHGGGGGHHHHHHHFHFHGHFGGGG@GCFGHGGGGGGG
@M02034:409:000000000-BFKT7:1:1104:23909:16759 1:N:0:24
AAAGTCGAGGTGCCTAAAGTGGCAACCCAGACTAATCAGCATGTTGGTGGTGTAGAGCTTCCTGTAGCCGCATGGCGTTCGTACTTAAATATGGAACTAACCATTCCAATTTTCGCTGTCTCTTATACACATCTCCGAGCCCACGAGACC
+
CCCCBFCCCBBCGGGGGGGGGGGHHHHGGHGCF33FD5F3AFGHFHB2A2EFA3F555BF5FAAF5DAAEG0EEC1>?>FE>21?BGDBBG4B333BBGH313BB4F4?FFHGD>AE<<??FGB4??BGEE2FDF2D//><F/=</<<DF
@M02034:409:000000000-BFKT7:1:1104:1794:16768 1:N:0:24
AAAGTCGAGGTGCCTAAAGTGGCAACCCAGACTCCTCCTACGGTTG
+
3>A>ADAABDAABFGGGGGGGGGHHHHGGHHGHF332BFF3E?FEE
@M02034:409:000000000-BFKT7:1:1104:21377:16774 1:N:0:24
AAAGTCGAGGTGCCTAAAGTGGCAACCCAGACTGTTATTAGTGTTGGTGGTGTAGAGCTTCCTGTAGCCGCATGGCGTTCGTACTTAAATATGGAACTAACCATTCCAATTTTCGCTGTCTCTTATACAATCTCCGAGCCCACGAGACCA
+
ABBBBFBBBBAAGGGGGGGFGGGHHHHGGGHGHHFHHHHGGHHFGGHEFGEFHHHFHHHHHHHHHHHHHGGGGGHHGFGGGGGHHHHHHHHHHHFGFFGHHGHHHHHHGGHHGHGGGGGFHHHHHHHHGHHGGGDD?DFBFGGGGGGGFC
@M02034:409:000000000-BFKT7:1:1104:28285:16774 1:N:0:24
AAAGTCGAGGTGCCTAAAGTGGCAACCCAGACTGCGGGGATTGTTGGTGGTGTAGAGATTCCTGTAGCCGCATGGCGTTCGTACTTAAATATG
+
1>>AAFAA?@A@GGGG11BAFFCCGFHGGG001F0ECEE/AFHGFGEECFEF/1F2F11D2BBF122B@EEEECA0>EEA?>0?GHHFGHF2>
@M02034:409:000000000-BFKT7:1:1104:7042:16774 1:N:0:24
AAAGTCGAGGTGCCTAAAGTGGCAACCCAGACTGGGCAGAAGGTTGGTGGTGTAGAGCTTCCTGTAGCCGCATGGCGTTCGTACTTAAATATGGAACTAACCATTCCAATTTTCGCTGTCTCTTATACACATCTCCGAGCCCACGAGACC
+
CBCCCFABCCCBGGGGGGGGGGGHHHHGGHHGHHHHHHGGHHGFFGGFFGEGHHHHHHHHHHHHHHHHHGGGGGHHGFGGGGHHHHFFHHHGGHGFHHHGHHHHHHHHHHHHHHGGGGGGGGHHHHGHHHGHHHGGGFGGGGHGGGFDGG
@M02034:409:000000000-BFKT7:1:1104:20646:16775 1:N:0:24
AAAGTCGAGGTGCCTAAAGTGGCAACCCAGACTCGTCCTCTTGTTGGTGGTGTAGAGCTTCCTGTAGCCGCATGGCGTTCGTACTTAAATATGGAACTAACCATTCCAATTTTCGCTGTCTCTTATACACATCTCCGAGCCCACGAGACC
+
CCCCCFBCCCCBGGGGGGGGGGGHHHHGGHHGHHCH22BF5BGGHHHGGGGGHHHFHHHHHHHHHHHHHGGGGGHHGGGGGGHHHHHHHHHHHHGGHHHHHHHHHHGHGHHHHHGGGGGHGGHHHHHHGHHHHHHGF/CCGGHGGGGGGG
@M02034:409:000000000-BFKT7:1:1104:11900:16781 1:N:0:24
AAAGTCGAGGTGCCTAAAGTGGCAACCCAGACTTAGCCGCCGGTTGGTGGTGTAGAGCTTCCTGTAGCCGCATGGCGTTCGTACTTAAATATGGAACTAACCATTCCAATTTTCGCTGTCTCTTATACACATCTCCGAGCCCACGAGACC
+
BBBBBFAADBBBGGGGGGGGGGGHHHHGGHHGHHHHHHGGGGGEEGGEFGFFHGHDFEGHHHHHHHFHHGGEFGHHFFGGGGHHHHHHHHGGHHDGHFHHGHHHHHHFHHHHHGBGGGFHFHHH2FFHHHBCHGHFD/ADGGHGGGGGGG
@M02034:409:000000000-BFKT7:1:1104:24170:16782 1:N:0:24
AAAGTCGAGGTGCCTAAAGTGGCAACCCAGACTTCTCCTCCTGTTGGTGGTGTAGAGCTTCCTGTAGCCGCATGGCGTTCGTACTTAAATATGGAACTAACCATTCCAATTTTCGCTGTCTCTTATACACATCTCCGAGCCCACGAGACC
+
BCCCCFCCCCBBGGGGGGGGGGGHHHHGGHHGHHHHHHHHHHHHHHHGGGGGHHHHFHHHHHHHHGHHHGGGGGHHGGGGGGHHHHHHHHHHGGGFHHGGGHFHHGHHHHHHFHGFGGEHGHHHHHHHEHGHHGGGGG@CGGEGGGGDGG
@M02034:409:000000000-BFKT7:1:1104:7235:16783 1:N:0:24
AAAGTCGAGGTGCCTAAAGTGGCAACCCAGACTAGGTGGCAGGTTGGTGGTGTAGAGCTTCCTGTAGCCACATGGCGTTCGTACTTAAATATGGAACTAACCATTCCAATTTTCGCTGTCTCTTATACACATCTCCGAGCCCACGAGACC
+
BBAABFAADDAAGGGFGGGFGGEHFFFEGHGFCHHBDGFHHECGGHGEFEAFHHHFHHHHHHHFGHFGHEFHGHHHGGGGGEHHHHGHGGFGHH3FHHHHHHHGEHHHFGHHHHGGGGGHHHHGGHHHFHGHGHHHG/CCGGHGGGGDCG
@M02034:409:000000000-BFKT7:1:1104:28190:16794 1:N:0:24
AAAGTCGAGGTGCCTAAAGTGGCAACCCAGACTGGGGAGTGGGTTGGTGGTGTAGAGCTTCCTGTAGCCGCATGGCGTTCGTACTTAAATATGGAACTAACCATTCCAATTTTCGCTGTCTCTTATACACATCTCCGAGCCCACGAGACC
+
BBBBBF3ADDAAFGGGGFGGGGGGHHHGGHHFGHHHGGGEGFHGFCFEFFGGHGHAGFHHFHHGHFGHHGGFGEHFFEGGGEFHGHHGHHHGHHBDGHGGHFHHHHFFHHFHHHGGGGGHGGHHFHHGFHEHHHHGE/CCCGHEC@FGGG
@M02034:409:000000000-BFKT7:1:1104:10381:16798 1:N:0:24
AAAGTCGAGGTGCCTAAAGTGGCAACCCAGACTAGTTGTGAGGTTGGTGGTGTAGAGCTTCCTGTAGCCGCATGGCGTTCGTACTTAAATATGGAACTAACCATTCCAATTTTCGCTGTCTCTTATACACATCTCCGAGCCCACGAGACC
+
BBCCCFBBCCCCGGGGGGGFGGGHHHHGGHHGHHHHHHHGFHHFGHGEFGGGGHHGGHHHHHHHHHHHHGGGGGHHGGGGGGHGHHHHHHHHHHFFFHHHHHFHHHHHHHHHHHGGGGGHHGHHHHHHHHHHHHGGGCCDGGHGGGGGGF
@M02034:409:000000000-BFKT7:1:1104:12986:16798 1:N:0:24
AAAGTCGAGGTGCCTAAAGTGGCAACCCAGACTAATCAGATGGTTGGTGGTGTAGAGCTTCCTGTAGCCGCATGGCGTTCGTACTTAAATATGGAACTAACCATTCCAATTTTCGCTGTCTCTTATACACATCTCCGAGCCCACGAGACC
+
BABBBF@ABBAAGGGGGGGGGGFGHHHGGGGFHFHHHHHHHHHHHEGEFGFFGGHFGFHHHHHHHHGHHGGGGGHHGGGGGGFHHHDFHHFHHHBGHHFHHHHHHHHFHHHHHHGGGGGHHHHHGHHHGGEFFHFEDCCFGGHGGGGGGG
@M02034:409:000000000-BFKT7:1:1104:24181:16803 1:N:0:24
AAAGTCGAGGTGCCTAAAGTGGCAACCCAGACTTCTCCTCCTGTTGGTGGTGTAGAGCTTCCTGTAGCCGCATGGCGTTCGTACTTAAATATGGAACTAACCATTCCAATTTTCGCTGTCTCTTATACACATCTCCGAGCCCACGAGACC
+
CBCCBFAADAAAFGGGFGGFFFFHHHHGGHHGH5FEE5FFEFFGGHHEEEEEGFGEGHHHHHHHFGHHHGG?EEGHGGGFEGHHHGHH3FHHHHFHFHHGHHFGHGFHDFHHHHGGGGGGFFHHGH?HGHHHHHGFDBBCCGHGCC/DFG
@M02034:409:000000000-BFKT7:1:1104:26381:16805 1:N:0:24
AAAGTCGAGGTGCCTAAAGTGGCAACCCAGACTTTGTTGGGGGTTGGTGGTGTAGAGCTTCCTGTAGCCGCATGGCGTTCGTACTTAAATATGGAACTAACCATTCCAATTTTCGCTGTCTCTTATACACATCTCCGAGCCCACGAGACC
+
ABAABFB@DBABGGGGGGGGGGGHHHHDGHHGHGGFGFHHGGGGFEGFGGGGEHHGHHGHHHHHHGHHHGGGGGHHGGGGGGHHHHBDFGHHHHGHGHGGFHFGHFHHEHHHHHGGGFDFHGHHHHFHGHHHGHGHG/<AFGEGGGGGGG
@M02034:409:000000000-BFKT7:1:1104:7539:16807 1:N:0:24
AAAGTCGAGGTGCCTAAAGTGGCAACCCAGACTGAGGAGACGGTTGGTGGTGTAGAGCTTCCTGTAGCCGCATGGCGTTCGTACTTAAATATGGAACTAACCATTCCAATTTTCGCTGTCTCTTATACACATCTCCGAGCCCACGAGACC
+
CCCCCFCCCCCCGGGGGGGGGGGHHHHGGHHGHGGHGHGDFAEGFEEEF?FFGFHFGGHHFHHHHGHHHGGGGGGAF?EFDEGFEGHHHHHHHFDDGHHHGHEGHHHHGGHHHHGGGGBGHHHHGHHHHHGHGGHDEDCCGGHGGGGGGG
@M02034:409:000000000-BFKT7:1:1104:7556:16813 1:N:0:24
AAAGTCGAGGTGCCTAAAGTGGCAACCCAGACTGAGGAGACGGTTGGTGGTGTAGAGCTTCCTGTAGCCGCATGGCGTTCGTACTTAAATATGGAACTAACCATTCCAATTTTCGCTGTCTCTTATACACATCTCCGAGCCCACGAGACC
+
B@BCBFCBCCBCGGGGGGGGGGGHHHHGGHHGHHHHGHGHGGGEGGGEFGEEFHHGHHHHHHHHHHHHHGGGEGHHGGGGGGHHHHHHHHHHGH3DGGFFGHHGHHHHHHHHHHGGGGGHHHHHGHFHFFHHHHDGDCGGCGHG?@@GGG
@M02034:409:000000000-BFKT7:1:1104:20154:16818 1:N:0:24
AAAGTCGAGGTGCCTAAAGTGGCAACCCAGACTCAGAAGAAGGTTGGTGGTGTAGAGCTTCCTGTAGCCGCATGGCGTTCGTACTTAAATATGGAACTAACCATTCCAATTTTCGCTGTCTCTTATACACATCTCCGAGCCCACGAGACC
+
CCCCCFCBCCBCGGGGGGGGGGGHHHHGGHHGHHHHHHHHHHHHGHGFFGFGHHHGHHHHHHHHHHHHHGGGGGHHGGGGGFHHHHGHHHHHHHHHHHHHHHHHHHHHHHHHHHGGGGGHHGHHGHHHHHGHHHHHGCFGGGHGGGGGGG
@M02034:409:000000000-BFKT7:1:1104:25519:16828 1:N:0:24
AAAGTCGAGGTGCCTAAAGTGGCAACCCAGACTTCGCAGCTTGTTGGTGGTGTAGAGCTTCCTGTAGCCGCATGGCGTTCGTACTTAAATATGGAACTAACCATTCCAATTTTCGCTGTCTCTTATACACATCTCCGAGCCCACGAGACC
+
CCCCCFCCCDBCGGGGGGGGGGGHHHHGGHHGHHHGGGGGFHHHHHHFFGGGHHHFGHHHHHHHHHHHHGGGGGHHGGGGGGFHHHHHHHHHHHHHGHHHHHHHHHGHHHHHHGGGGGGHHHHHHHHHHHHHHHGHGCCCGGHGGGGGGF
@M02034:409:000000000-BFKT7:1:1104:7616:16832 1:N:0:24
AAAGTCGAGGTGCCTAAAGTGGCAACCCAGACTTGGGCGGCGGTTGGTGGTGTAGAGCTTCCTGTAGCCGCATGGCGTTCGTACTTAAATATGGAACTAACCATTCCAATTTTCGCTGTCTCTTATACACATCTCCGAGCCCACGAGACC
+
BBBAAFAB@DAAGFGFCFGFGGGHHHHGDFHGHHHHGHGGGGGEECGEGGEFHFHFGHFHFGHHHHHHHGGGEGHHGGGGGGHHHHDFHG2FGH2DCGFFHHHHFHEHFGFHHE/EFDGEHHHHHGGHBFFHCF1DA@@?C.CEC@?.:C
@M02034:409:000000000-BFKT7:1:1104:20051:16839 1:N:0:24
AAAGTCGAGGTGCCTAAAGTGGCAACCCAGACTATTGTGCGTGTTGGTGGTGTAGAGCTTCCTGTAGCCGCATGGCGTTCGTACTTAAATATGGAACTAACCATTCCAATTTTCGCTGTCTCTTATACACATCTCCGAGCCCACGAGACC
+
BCCCCFCCCCBBGGGGGGGFGGGHHHHGGHHGHHHHHGHHGGGGHHHFFGFFGHHFGHHHHHHHHHHHHGGGGGHHGGGGGGHHHHGHHHHHHHGHHHGHHHHHHHGHHHHHHHGGGGGHHHHHHHHHFGGHHHHHGCGCGGHGGGGGGG
@M02034:409:000000000-BFKT7:1:1104:8956:16844 1:N:0:24
AAAGTCGAGGTGCCTAAAGTGGCAACCCAGACTTGGCTTCAGGTTGGTGGTGTAGAGCTTCCTGTAGCCGCATGGCGTTCGTACTTAAATATGGAACTAACCATTCCAATTTTCGCTGTCTCTTATACACATCTCCGAGCCCACGAGACC
+
AAAAAFB@DDAAGGGFGGGGGGGGGHHGGHEGHHHGHHCFEGHHHHGEGCGGHHHFHHHGGHHGHHHHHGGGGGHGGFGGGGFHHHHFHGHHHHDBFGFGHHFGHGFFGFGFHGFGGDAB4FHHFFGHBG2GHHFFDC/C<<GGC?AGDA
@M02034:409:000000000-BFKT7:1:1104:24009:16846 1:N:0:24
AAAGTCGAGGTGCCTAAAGTGGCAACCCAGACTACGCATGCTGTTGGTGGTGTAGAGTTTCCTGTAGCCGCATGGCGTTCGTACTTAAATATGGAACTAACCATTCCAATTTTCGCTGTCTCTTATACACATCTCCGAGCCCACGAGACC
+
BBBBBFBBBBBBGGGGGGGFGGGHHHGGGGHGHFFGGDFGHHHHHGAAAAEFAADADDBDFGHHHHAEGFGCFGH1EEEAEE2FFFHFHFGEG33@FGHHF0FFGFHDGGGHHFCDGG/B4FFE3G3BFC2CFFGD<><DGFHGCCCA/?
@M02034:409:000000000-BFKT7:1:1104:5507:16848 1:N:0:24
AAAGTCGAGGTGCCTAAAGTGGCAACCCAGACTAAGAATCAGGTTGGTGGTGTAGAGCTTCCTGTAGCCGCATGGCGTTCGTACTTAAATATGGAACTAACCATTCCAATTTTCGCTGTCTCTTATACACATCTCCGAGCCCACGAGACC
+
ABBBAFBABBBBGGGGGFFGGGGHHHHGGGHGHHGHHHHHHHHGGHGGGGGGHHHGHHHHHHHGHHHHHGGGGGHHGGGGGGHHHHHHHHHHHHGFGHHHHHGHHHFHHHHHHHGGGGGHHHHHHHHHGHGHHHFGGC??DGHGGGGFGG
@M02034:409:000000000-BFKT7:1:1104:12193:16856 1:N:0:24
AAAGTCGAGGTGCCTAAAGTGGCAACCCAGAAGGTTGGTGGTGTAGAGCTTCCTGTAGCCGCATGGCGTTCGTACTTAAATATGGAACTAACCATTCCAATTTTCGCTGTCTCTTATACACATCTCCGAGCCCACGAGACCAGAGAGGAT
+
CCCCCFBBDBBCGGGGGGGGGGGHHHHGGHGCGHHHHGGGGGGHHHHHHHHHHHHHHHHHGGEEGHHGGGGGGFGGHGGGGHHHGFGHHG3FHHHHHHHGGHHHHGGGFGHHHHHBHEHBGFGHHFGECCCGGHGCCBADGHGHGHGGFF
@M02034:409:000000000-BFKT7:1:1104:8945:16858 1:N:0:24
AAAGTCGAGGTGCCTAAAGTGGCAACCCAGACTTGGCTTCAGGTTGGTGGTGTAGAGCTTCCTGTAGCCGCATGGCGTTCGTACTTAAATATGGAACTAACCATTCCAATTTTCGCTGTCTCTTATACACATCTCCGAGCCCACGAGACC
+
CCCCCFBCCCCCGGGGGGGGGGGHHHHGGHHGHFFHHBGGHHHHHHGGGGGGHHHGHHHHHHHHHHHHHGGGGGHHGGGGGGHHHHHHHHHHHHHHHHHHHHHHHHGGHHHHHHGGGGGHHHHHHHHHHHGHHHHHGGCGGGHGGGGGGF
@M02034:409:000000000-BFKT7:1:1104:26365:16859 1:N:0:24
AAAGTCGAGGTGCCTAAAGTGGCAACCCAGACTACGCAGAAGGTTGGTGGTGTAGAGCTTCCTGTAGCCGCATGGCGTTCGTACTTAAATATGGAACTAACCATTCCAATTTTCGCTGTCTCTTATACACATCTCCGAGCCCACGAGACC
+
BBBBBFAABBBBGGGFFGGGGGGHHHHGGHGGHHHGGGGGHHHGFHGEFGEFHHHGHFHHHHHHHHHHHGGGGGHHGGGGGGGHHHHHHHHHHGGHGHHFHHHHHHHHHGHHHHG?FGFHHGHHFHHFFHHHHHHHF>DCD/GGGGGGGG
@M02034:409:000000000-BFKT7:1:1104:19947:16861 1:N:0:24
AAAGTCGAGGTGCCTAAAGTGGCAACCCAGACTAATGGTGGTGTTGGTGGTGTAGAGCTTCCTGTAGCCGCATGGCGTTCGTACTTAAATATGGAACTAACCATTCCAATTTTCGCTGTCTCTTATACACATCTCCGAGCCCACGAGACC
+
BBABBFCCCCBBGGGGGGGFGGGHHHHGGHHGHHHHHHGHGEFHGHHBFEEFHGHFGHHHHHHHHHHHHGEFFGHHGGGGGEHHHHHGHHGHHHFGHHHHHHHHHHHGHHHHHHGGGGGHHGHHGHHFGHFHGHHHGCDFGGHGGGGGGG
@M02034:409:000000000-BFKT7:1:1104:13250:16867 1:N:0:24
AAAGTCGAGGTGCCTAAAGTGGCAACCCAGACTCCGCCGCGGGTTGGTGGTGTAGAGCTTCCTGTAGCCGCATGGCGTTCGTACTTAAATATGGAACTAACCATTCCAATTTTCGCTGTCTCTTATACACATCTCCGAGCCCACGAGACC
+
BCCCCFCCCCBCGGGFGGGGGGGHHHHGGHHGHHHGGGGGGGGEFGGFGGEFHHHGHHHHHHHHHHHHHGGGGGHHGGGGGGHHHHHGHHHHHHFGHHHHHHHHHHHHHHHHHHGGGGGHHHHHFHHHHHHHHHHFGCGGGGHGGGGGGG
@M02034:409:000000000-BFKT7:1:1104:24809:16870 1:N:0:24
AAAGTCGAGGTGCCTAAAGTGGCAACCCAGACTCTTAATGCTGTTGGTGGTGTTGA
+
CCCCCFCCCCCCGGGGGGGGGGGHHHHGGHHGH33DF5F55DGHEA22A2EAA1A5
@M02034:409:000000000-BFKT7:1:1104:7247:16873 1:N:0:24
AAAGTCGAGGTGCCTAAAGTGGCAACCCAGACTGTTTATCCGGTTGGTGGTGTAGAGCTTCCTGTAGCCGCATGGCGTTCGTACTTAAATATGGAACTAACCATTCCAATTTTCGCTGTCTCTTATACACTCTCCGAGCCCACGAGACC
+
ABBBBF>AD@AAFGGGGGGGGGGHHHGGGHFGHHFHHHHHHDCGEEGGGGFFHHHDGHHHFFHHHHHHHGGEGGGHGGGGGFBGHGHFHHHHHHDGGHHHHFGGHHHGHHHHHGEGGGEGHHHHFHHHGHFHBFFD@FGGGHGGGGDFG
@M02034:409:000000000-BFKT7:1:1104:7258:16888 1:N:0:24
AAAGTCGAGGTGCCTAAAGTGGCAACCCAGACTGTTTATCCGGTTGGTGGTGTAGAGCTTCCTGTAGCCGCATGGCGTTCGTACTTAAATATGGAACTAACCATTCCAATTTTCGCTGTCTCTTATACACTCTCCGAGCCCACGAGACCA
+
BBBBBFBBBDBBGGGDGFGGFGGHHHHGGHHGHHHHGHHHHGGFGGGEFGFGHHGGHHHHHGHHHHHHHGGGGGHHGGGGGFHHHHFGHHHHHGGFHHHFHHGGHHGHHHHHHHGGGGGGHHHHGHGHEHHHHHHG>DGGGHEGGGAEGG
@M02034:409:000000000-BFKT7:1:1104:21517:16892 1:N:0:24
AAAGTCGAGGTGCCTAAAGTGGCAACCCAGACTGTGCCGTCTGTTGGTGGTGAGCTTCCTGTAGCCGCATGGCGTTCGTACTTAAATATGGAACTAACCATTCCAATTTTCGCTGTCTCTTATACACATCTCCGAGCCCACGAGACCAGA
+
CCCCCFCBCCCCGGGGGGGGGGGHHHHGGHHGHHHHHHGEFHGHHHHGFGEFHHGHHHHHHHHHHHGGGGEHGGGGGGGHHHHHHHHHHHHGHHHHGHHHHHHHHGGHHHFGEGGGHHHHHHHHHGGHHGHHHD@GGGGGGGGGGGGHG=
@M02034:409:000000000-BFKT7:1:1104:4256:16894 1:N:0:24
AAAGTCGAGGTGCCTAAAGTGGCAACCCAGACTGAGAAGACGGTTGGTGGTGTAGAGCTTCCTGTAGCCGCATGGCGTTCGTACTTAAATATGGAACTAACCATTCCAATTTTCGCTGTCTCTTATACACATCTCCGAGCCCACGAGACC
+
BBABAFAADBABGGGGGGGGGGEFGHHDGHHGHHHHHGHHHGGAFECEFFBFGHHEGHHHFHHFGGGGHE>EGGHHGFG1EEFEHHGHHHFFGHBDFGFHHHFHHHFHHHGHHHGFFGGFFFHHHHFGGHGHFHGFECCCCFHGGGGGEG
@M02034:409:000000000-BFKT7:1:1104:5621:16898 1:N:0:24
AAAGTCGAGGTGCCTAAAGTGGCAACCCAGTATGTTGTTGGTGTTGGTCTTGCAGTACTTGCTT
+
BBBBBFABDBBBGGGGGGGGGGFHHHHGGH35D55DF2F22EFHGG2A55D553BB55555D5D
@M02034:409:000000000-BFKT7:1:1104:4272:16900 1:N:0:24
AAAGTCGAGGTGCCTACAGTGGCAACCCAGACTGAGAAGACGGTTGGTGGTGTAGAGCTTCCTGTAGCCGCATGGCGTTCGTACTTAAATATGGAACTAACCATTCCAATTTTCGCTGTCTCTTATACACATCTCCGAGCCCACGAGACC
+
A?ABADAABABBGGGG4BFGDFFHGHHGFAGGHCFEGGHHHGGGGEGFFGG1FGH5EGHHFGHHGFHBHG@FG1BCCEFGGFFHGHHHFBFDGF33EGFBCG3BEBEGHHHHHHGGGGDGHHHHFDFH3FBFFHFGF//<</?C/>/AAC
@M02034:409:000000000-BFKT7:1:1104:4893:16902 1:N:0:24
AAAGTCGAGGTGCCTAAAGTGGCAACCCAGACTCGGCGTCGGGTTG
+
>AA>AF>>ADAAFGG1FGCGF1FCAAEEFEGGHCF0A/AE//AFFE
@M02034:409:000000000-BFKT7:1:1104:12126:16909 1:N:0:24
AAAGTCGAGGTGCCTAAAGTGGCAACCCAGACTATTCAGGAGGTTGGTGGTGTAGAGCTTCCTGTAGCCGCATGGCGTTCGTACTTAAATATGGAACTAACCATTCCAATTTTCGCTGTCTCTTATACACATCTCCGAGCCCACGAGACC
+
ABAABFBBBBAAGGGGGGGGGGGGFGFEGFFGHFHHHFFBHFFGHHEBEE1FGEH5GGHHHHHHFGHHGGCEEGHCEEFEGGBFGHFDGHGHHHDGGHHGHFGFHHHFHGHHHGGGGGGHHHHHGHFGHHDFHHFFG?DGGGAFGGC?DC
@M02034:409:000000000-BFKT7:1:1104:10030:16909 1:N:0:24
AAAGTCGAGGTGCCTAAAGTGGCAACCCAGACTATTAAGACTGTTGGTGGTGTAGAGCTTCCTGTAGCCGCATGGCGTTCGTACTTAAATATGGAACTAACCATTCCAATTTTCGCTGTCTCTTATACACATCTCCGAGCCCACGAGACC
+
CCCCBFBBBBCCGGGGGGGGGGGHHHHGGHHGHHHHHHHHHHHHHHHEFDEGHHHHHHHHGHHHHHHGHGGGGGHHGGGGGGHHHHHHHHHHHHGFHHGHFHHGHHFFHHHHHHGGGGGHHHHHFHHHHFFHHHGGGCFFGGHGGGGGGG
@M02034:409:000000000-BFKT7:1:1104:21241:16910 1:N:0:24
AAAGTCGAGGTGCCTAAAGTGGCAACCCAGACTCAGGAGAATGTTGGTGGTGTAGAGCTTCCTGTAGCCGCATGGCGTTCGTACTTAAATATGGAACTAACCATTCCAATTTTCGCTGTCTCTTATACACATCTCCGAGCCCACGAGACC
+
CCCCCFBBBBBCGGGGGGGGGGGHHHHGGHHGHHHHHHGEHHHHHHHEFGGGHHHGHHHHHHHHHHHHHGGGGGHFGGGGGGHHHHHHHHHHHH3FGHHHHHHHHHGGGHHHHHGGGGGHFHHHFHGHGFGHHHHFG@FGGGHGGGGGGG
@M02034:409:000000000-BFKT7:1:1104:5610:16912 1:N:0:24
AAAGTCGAGGTGCCTAAAGTGGCAACCCAGACTAATGTTAATGTTGGTGGTGTAGAGCTTCCTGTAGCCGCATGGTGTTCGTACTTAAATATGGAACTAATCATTCCAATTTTCGCTGTCTCTTATACACATCTCCGAGCCCACGAGAC
+
CCCCCFABBCCCGGGGGGGGGGGHHHHGGHAFGFHFHBF55DGFGHG2A2B213D5A5AFAGEFB5F5AEF0ED?5B1?D???1?EGG34B4B333BFFG4@4DD4D4FGFHH4E>EE?F?FFE4?FFEBB3FFGDD?>?BF/C@//<E
@M02034:409:000000000-BFKT7:1:1104:23768:16913 1:N:0:24
AAAGTCGAGGTGCCTAAAGTGGCAACCCAGACTGAGTGGTCGGTTGGTGGTGTAGAGCTTCCTGTAGCCGCATGGCGTTCGTACTTAAATATGGAACTAACCATTCCAATTTTCGCTGTCTCTTATACACATCTCCGAGCCCACGAGACC
+
CCCCCFCBCBBCGGGGGGGGGGGHHHHGGHHGHHGHHHGHHGGEGGGEFGEFGHHEGHHHHHHHHGHHGGGGGGHFGEGGGGHHHHHHHHHHHHFDHHHGFGHHHHGHHHHHHHGGGGGHHHHHHGHFGHFGHHHGGCGGGGHGGGGGGF
@M02034:409:000000000-BFKT7:1:1104:2643:16920 1:N:0:24
AAAGTCGAGGTGCCTAAAGTGGCAACCCAGACT
+
AABABFAADDABFGGGGGGGGGGHHHHGGAGGG
@M02034:409:000000000-BFKT7:1:1104:23471:16924 1:N:0:24
AAAGTCGAGGTGCCTAAAGTGGCAACCCAGACTAGTATGAGGGTTGGTGGTGTAGAGCTTCCTGTAGCCGCATGGCGTTCGTACTTAAATATGGAACTAACCATTCCAATTTTTTCGCTGTCTCTTATACACATCTCCGAGCCCACGAGA
+
ABABBFCBCCBCGGGFGGGGGGGHHHHGGGHGHHHGHHHHHHGGHGGEFGEFHHHFGHHHHHHHHHHHHGGGGGHHGGGFGFHHHHHGHHHHHHGHGHGFHHHHHHHHGHHHHHGHGGGGEGHHHHHHHHHHGHGHFHG@DGGGHGGGGA
@M02034:409:000000000-BFKT7:1:1104:22893:16931 1:N:0:24
AAAGTCGAGGTGCCTAAAGTGGCAACCCAGACTTGTTTTATGGTTGGTGGTGTAGAGCTTCCTGTAGCCGCATGGCGTTCGTACTTAAATATGGAACTAACCATTCCATTTTTCGCTGCCTCTTATACA
+
BBBBBFBB@DABGGGGGGGFGGFGHFHGGHHGHBFB5F25BGHHHGCEFGEFGHHGHGHHHHHHHGHHHGGGGGHHGEEFGGHHHHHFBGBGHEGGFFG3G03B3BBF4BFHD3/<E//??BBB4B3??
@M02034:409:000000000-BFKT7:1:1104:2635:16940 1:N:0:24
AAAGTCGAGGTGCCTAAAGTGGCAACCCAGACTCGGTCTACGGTTGGTGGTGTAGAGCTTCCTGTAGCCGCATGGCGTTCGTACTTAAATATGGAACTAACCATTCCAATTTTCGCTGTCTCTTATACACATCTCCGAGCCCACGAGACC
+
ABBBBFBBBCCCGGGGGGGGGGGHGFGGGHGGHHGGGGGGHGGBFEGEFGEFHHHHFFHHHGHHGHHFGEEEGGHHGGGFFFFHGGFFHHHHHGFFEFBCBFGHFGDDGFHGHHEEEFEFFFHHFHBHFGHHHGDGG</<@ACEC/@CEF
@M02034:409:000000000-BFKT7:1:1104:9342:16952 1:N:0:24
AAAGTCGAGGTGCCTAAAGTGGCAACCCAGACTGAGAAGTAGGTTGGTGGTGTAGAGCTTCCTGTAGCCGCATGGCGTTCGTACTTAAATATGGAACTAACCATTCCAATTTTCGCTGTCTCTTATACACATCTCCGAGCCCACGAGACC
+
CCCCCFBCCCCCGGGGGGGGGGGHHHHGGHD2BGC35DE55BFFFH?A22FAABF5A53B5FFDB5B5AEE0EEF1>?EE>?2?FGH334GFFB33BFGH303BD4F44DBHHE>?E/?BFGF44BB3FB?2GGHBD/<CD/=/B/@EGA
@M02034:409:000000000-BFKT7:1:1104:20464:16954 1:N:0:24
AAAGTCGAGGTGCCTAAAGTGGCAACCCAGACTAATCTGCAGGTTGGTGGTGTAGAGCTTCCTGTAGCCGCATGGCGTTCGTACTTAAATATGGAACTAACCATTCCAATTTTCGCTGTCTCTTATACACATCTCCGAGCCCACGAGACC
+
ABBBAFCBCBCCGGGGGGGGGGGHHHHGGHHGHHGHHHGHHHHFGGEEC?FGHFG5DAFGFHHHH5FFGGGCGGH1EEEGEE?GGHHFFGHFFD3BFGFHB?3FG?GBDGFHHGEGGGEGFHHFDHHHHFHBFGHHG/BCGFHGG/CFDF
@M02034:409:000000000-BFKT7:1:1104:3603:16968 1:N:0:24
AAAGTCGAGGTGCCTAAAGTGGCAACCCAGACTCTTTTGGGTGTTGGTGGTGTAGAGCTTCCTGTAGCCGCATGGCGTTCGTACTTAAATATGGAACTAACCATTCCAATTTTCGCTGTCTCTTATACACATCTCCGAGCCCACGAGACC
+
BCCBBFCCCCBCGGFGGGGGGGGHHHGEFHHGHHHHHHHGGEFAEHHEFGEFGFGDGGHHHHHFGHHFHGCEGGHFFGGGGEFGGHGEHFGHFF@FGHHFHHGGHHHFGHHHHHFEFGEGFFHHHHG3BCGHHHFGECCCCF/FFGGGDA
@M02034:409:000000000-BFKT7:1:1104:17879:16978 1:N:0:24
AAAGTCGAGGTGCCTAAAGTGGCAACCCAGACTGTTGGTTAGGTTGGTGGTGTAGAGCTTCCTGTAGCCGCATGGCGTTCGTACTTAAATATGGAACTAACCATTCCAATTTTCGCTGTCTCTTATACACATCTCCGAGCCCACGAGACC
+
BBBBBFBBBBBBGGGGGGGGGFGFGGHGGHGGHHHHHHEHHHGGGFGECFEFHHHDGFHHGFHHHHHHHGGGGGHGGGGGGGBGHHFEGHGHHFFGHHHGHHHHGHGFHHHHHGFGGGGGHGHHHHHHHHHHFHBGE/CCGGHGGGGGGE
@M02034:409:000000000-BFKT7:1:1104:25868:16980 1:N:0:24
AAAGTCGAGGTGCCTAAAGTGGCAACCCAGACTGGGGTGGATGTTGGTGGTGTAGAGCTTCCTGTAGCCGCATGGCGTTCGTACTTAAATATGGAACTAACCATTCCAATTTTCGCTGTCTCTTATACACATCTCCGAGCCCACGAGACC
+
CCCCCFCCCCBCGGGGGGGFGGGHHHHGGHHGHHHHGGFGHHHHHHHGFGEFGHHGHHHHHHHHHHHHHGGGGGHHGGGGGGHHHGGGHHHHHHEFFHHGHHHHHHGHHHHHHGGGGGGHHGHHHHHHFHFGHHGHGDCGGGHGGGGGDF
@M02034:409:000000000-BFKT7:1:1104:25030:16984 1:N:0:24
AAAGTCGAGGTGCCTAAAGTGGCAACCCAGACTCATAAGAAGGTTGGTGGTGTAGAGCTTCCTGTAGCCGCATGGCGTTCGTACTTAAATATGGAACTAACCATTCCAATTTTCGCTGTCTCTTATACACATCTCCGAGCCCACGAGACC
+
BBCCCFCBCCCCGGGGGGGGGGGHHHHGGHHECHHHHHHHHGHHGHGEFEGFGGH5FFGHHHHHHHHGFFGEEGFFGGEFFEGHHGG@GHGHHG3BGGHHFG3FGGHFHGBHHHCDFEFHGHHHHGFGGFDFHHHFF?@CGEHGGGGFGG
@M02034:409:000000000-BFKT7:1:1104:23164:16997 1:N:0:24
AAAGTCGAGGTGCCTAAAGTGGCAACCCAGACTCATAATATGGTTGGTGGTGTAGAGCTTCCTGTAGCCGCATG
+
BCCCCFBCCCCCGGGGGGGGGGGHHHHGGHHGHHHD55F5EGHG5F22A2EAAAD555B35BB5B5D531E0EE
@M02034:409:000000000-BFKT7:1:1104:24123:17002 1:N:0:24
AAAGTCGAGGTGCCTAAAGTGGCAACCCAGACTAAGAAGGAGGTTGGTGGTGTAGAGCTTCCTGTAGCCGCATGGCGTTCGTACTTAAATATGGAACTAACCATTCCAATTTTCGCTGTCTCTTATACACATCTCCGAGCCCACGAGACC
+
CCCCCFCBBBABGGGFGGGFGGGHHHHGGHHGHHHHHHHHHHGGHHGGGGFFHHHHHHHHHHHHHHHHHGGGGGHGGGGGGGHHHHHHHHHHHHGHFHFHHHGGHHGHFHHHHHGGGGGHHHHHHHHHHHFGHHHFF@CCFGHGGGGGGG
@M02034:409:000000000-BFKT7:1:1104:9835:17008 1:N:0:24
AAAGTCGAGGTGCCTAAAGTGGCAACCCAGACTCGGGCGGAGGTTGGTGGTGTAGAGCTTCCTGTAGCCGCATGGCGTTCGTACTTAAATATGGAACTAACCATTCCAATTTTCGCTGTCTCTTATACACATCTCCGAGCCCACGAGACC
+
CCCCCFBCCCCCGGGGGGGGGGGHHHHGGHHGHHG2EEECEEGGHHGGFGGGHHHHHHHHHHHHHHHGHGGGGGHHGGGGGGHHHHHHHHHHHHGHGHHGHHHHHHHHHHHHHHGGGGGHHHHHGHHHHHHHHHFHGFGGGGHGGGGGGG
@M02034:409:000000000-BFKT7:1:1104:25141:17010 1:N:0:24
AAAGTCGAGGTGCCTAAAGTGGCAACCCAGACTTGTCGGTATGTTGGTGGTGTAGAGCTTCCTGTAGCCGCATGGCGTTCGTACTTAAATATGGAACTAACCATTCCAATTTTCGCTGTCTCTTATACACATCTCCGAGCCCACGAGACC
+
CCCCCFCCBCCCGGGGGGGGGGGHHHHGGHDFHHBFGGGEHFHHHHFEFEGFGFGAGGHHHHHHGGFFGGG0EGHHGEEFAECEHHHHEHHHHF3EFHHHFFFFGFHBGHHHHFFGGFGHFHHHBGBGHGFHGFFDD<CGGCFG?CCAGA
@M02034:409:000000000-BFKT7:1:1104:2730:17016 1:N:0:24
AAAGTCGAGGTGCCTAAAGTGGCAGACTCGGCCTAGTGTTGGTGGT
+
A111AFAADDAAGGGGGGGGE1AFEEGHHAECEEGBGGFHCH/F/B
@M02034:409:000000000-BFKT7:1:1104:8350:17019 1:N:0:24
AAAGTCGAGGTGCCTAAAGTGGCAACCCAGACTAATACGAATGTTG
+
CCCCCFCCCCBCGGGGGGGGGGGHHHHGAHD23BGHDBA2ABGH55
@M02034:409:000000000-BFKT7:1:1104:25112:17023 1:N:0:24
AAAGTCGAGGTGCCTAAAGTGGCAACCCAGACTTTTTTGATGGTTGGTGGTGTAGAGCTTCCTGTAGCCGCATGGCGTTCGTACTTAAATATGGAACTAACCATTCCAATTTTCGCTGTCTCTTATACACATCTCCGAGCCCACGAGACC
+
>AAAAFBABAAAFGGGGGGGGGGHFEFGGHGEHGHHFFEFGFHFGEGGEGBFGFFGGFFFFHHHHHHFDBEEEFHHGGGEFGHHFHHGHHHHHHB33GFFGFHGHGBFHHGGHHGFGGGFFFHHEHDFFHFHBB@2?<B@BEHGGGC/AA
@M02034:409:000000000-BFKT7:1:1104:25092:17025 1:N:0:24
AAAGTCGAGGTGCCTAAAGTGGCAACCCAGACTTTTTTGATGGTTGGTGGTGTAGAGCTTCCTGTAGCCGCATGGCGTTCGTACTTAAATATGGAACTAACCATTCCAATTTTCGCTGTCTCTTATACACATCTCCGAGCCCACGAGACC
+
A?ABBFBBBBBBGGGFGGGGGGGHHHHGGHHGHHHHHGGGHFHHHF?GG?GFGHHDFGHHFHHHHHHHHGGEGGGGGEFGGEFHHHG3DFFFGG3FHHHHFHFFGGHGFGHHHHCGGGGFHHHHHHHHHGBFGHHGGG?CFGHGGCGGGF
@M02034:409:000000000-BFKT7:1:1104:20483:17029 1:N:0:24
AAAGTCGAGGTGCCTAAAGTGGCAACCCAGACTGCTAATCCTGTTGGTGGTGTAGAGCTTCCTGTAGCCGCATGGCGTTCGTACTTAAATATGGAACTAACCATTCCAATTTTCGCTGTCTCTTATACACATCTCCGAGCCCACGAGACC
+
ABCBBFBBBBBCGGGGGGGGGGGHHHHGGHHGHHHHHHHHHHHHHHHEFGAFHHHFGHHHHHHHHHHHHGGGGGHGGGGGFEHHHHHFHHHHHHGHHHHHHGHFHHHHHHHHHHGGGGFFHGHHHHHGFHHHHHGFA@C?CFHGGGGDGF
@M02034:409:000000000-BFKT7:1:1104:27162:17037 1:N:0:24
AAAGTCGAGGTGCCTAAAGTGGCAACCCAGACTGTTTTGAAGGTTGGTGGTGTAGAGCTTCCTGTAGCCGCATGGCGTTCGTACTTAAATATGGAACTAACCATTCCAATTTTCGCTGTCTCTTATACACATCTCCGAGCCCACGAGACC
+
BBBBBFBBBBABGGGGCGGGGGGHHGGGGHHGHHHGHHHFGHHHGHGEFGEEGFGFGGFHHHHGGHHGFGGGEGHHGGGGGFHHHHGHHHHHHH3GFHGHHFGFGHHHFGHHHHGGGGGHHHHHHHGHDGHHHGGFF//BFGGGDF?EGG
@M02034:409:000000000-BFKT7:1:1104:13231:17043 1:N:0:24
AAAGTCGAGGTGCCTAAAGTGGCAACCCAGACTGGGGGTTTGGTTGGTGGTGTAGAGCTTCCTGTAGCCGCATGGCGTTCGTACTTAAATATGGAACTAACCATTCCAATTTTCGCTGTCTCTTATACACATCTCCGAGCCCACGAGACC
+
BBBBBFBBBBBBGGGFGGGGGGGHHHHGGHHGHHDCGGGGGGGGGFGEGGGGHHH5FFHHHHHHHHGHHGGEEGHGGGGGGGHFHHHGGGGFGG3?EGHGGH3FGFFHHGHHHFGGGGGHHHHHDHFDFFD<GFF2ECCC<FCFGGGD?E
@M02034:409:000000000-BFKT7:1:1104:19694:17043 1:N:0:24
AAAGTCGAGGTGCCTAAAGTGGCAACCCAGACTAGGAGGAAGGTTGGTGGTGTAGAGCTTCCTGTAGCCGCATGGCGTTCGTACTTAAATATGGAACTAACCATTCCAATTTTCGCTGTCTCTTATACACATCTCCGAGCCCACGAGACC
+
AAABAFB@DBBBGGGGGGGGGGGGHHHGGHHGHHGGHHGGHGGGFFEEFGGGEHHAGHHHFHHHHFGFHGGGEGHHGFGGGGHGHHHGHHHHGH3EFHHHGHHHHHHHHHGHHFEGGGGEHFHHHHGHDGGGFHFGG?CFGGHGGGGGGE
@M02034:409:000000000-BFKT7:1:1104:23331:17044 1:N:0:24
AAAGTCGAGGTGCCTAAAGTGGCAACCCAGACTTATCTTACGGTTGGTGGTGTAGAGCTTCCTGTAGCCGCATGGCGTTCGTACTTAAATATGGAACTAACCATTCCAATTTTCGCTGTCTCTTATACACATCTCCGAGCCCACGAGACC
+
CCCCBFCBCCBCGGGGGGGFGGGGHHHGGHHGHHHHHHHHHGGHFGGGGGFFHHHBGHHHHHHGHHHHHGGGGGHHGGGGGGHHHHHGHHGHHHDHHHGGHHHHHHGHHHHHHHGGGGGHHGHHGHHHHHGHHGGDFCGGGGHGGGGGGG
@M02034:409:000000000-BFKT7:1:1104:20472:17044 1:N:0:24
AAAGTCGAGGTGCCTAAAGTGGCAACCCAGACTGCTAATCCTGTAGATGTTGCAGA
+
BBBABFAABBBBGGGGGFGFGFFHHHHGGHG233BF5DFA5DFG5D5555D553B5
@M02034:409:000000000-BFKT7:1:1104:21165:17045 1:N:0:24
AAAGTCGAGGTGCCTAAAGTGGCAACCCAGACTCCGCCTATGGTTGG
+
BBBBBFBADBBBGGGFGFGGGGGHHHHGGH2AGGB2AAE2A3FGFE?
@M02034:409:000000000-BFKT7:1:1104:15961:17046 1:N:0:24
AAAGTCGAGGTGCCTAAAGTGGCAACCCAGACTAATAATAATGTTGGTGGTGTAGAGCTTCCTGTAGCCGCATGGCGTTCGTACTTAAATATGGAACTAACCATTCCAATTTTCGCTGTCTCTTATACACATCTCCGAGCCCACGAGACC
+
BBBBBFABBBBBGGGGGGGGGGGHHGHGFHHEHHHHHHHHHGHHHHHEFEEFHFHFGHHHHHHHHHHHHGGFEEHHGGGGGFHHHHHGGHFHHHGGGHHHHGHHHHGHHGHHHHGGGGGHHHHHGFHGHHHHHHHDD@FCGGHGGGGDGE
@M02034:409:000000000-BFKT7:1:1104:1990:17048 1:N:0:24
AAAGTCGAGGTGCCTAAAGTGGCAACCCAGACTAAGAATACTGTTGGTGGTGTAGAGCTTCCTGTAGCCGCATGGCGTTCGTACTTAAATATGGAACTAACCATTCCAATTTTCGCTGTCTCTTATACACATCTCCG
+
1A1AAF1AAD1ABFGFGGFGGGGBCGHGFCCFHFDFHHGHHFGHHEGGCGFGAFF2BHFHFBAFFFGBDE/EEFH0EEE/EEHHGH@BGG2GHH1FBGHFHG1FF22EGH1FGBE/EA/<BBBFFGFHG11B<>11?
@M02034:409:000000000-BFKT7:1:1104:27149:17049 1:N:0:24
AAAGTCGAGGTGCCTAAAGTGGCAACCCAGACTGCTATTGCTGTTGGTGGTGTAGAGCTTCCTGTAGCCGCATGGCGTTCGTACTTAAATATGGAACTAACCATTCCAATTTTCGCTGTCTCTTATACACATCTCCGAGCCCACGAGACC
+
CCCCCFBCCCCCGGGGGGGGGGGHHHHGGHHGHHBHBGHF5FHHHHHGGGEGHHHGHHHHHGHHHGHHHGGGGGHHGGGGGGHHHHHHHHHHHGGHGHHHHHHHHHHHHHHHHHGGGGGGHHHHHHHHGHHHHHHGGCFGGGHGGGGGGG
@M02034:409:000000000-BFKT7:1:1104:2948:17060 1:N:0:24
AAAGTCGAGGTGCCTAAAGTGGCAACCCAGACTACGTAGACTGTTGGTGGTGTAGAGCTTCCTGTAGCCGCATGGCGTTCGTACTTAAATATGGAACTAACCATTCCAATTTTCGCTGTCTCTTATACACATCTCCGAGCCCACGAGACC
+
?AA1AF1AD1>AFGFGGGGGG10AFHH?FFGCHGH?GHAAGHFFADGEEEEFHHF2FGFHGHHFHFEGGGGGGGHHGEGGGGHHGHGGFHFGHE1GFGHHHHHHHHHHGHGHHHGGGGEHHHHHGGGFFHHHHGHFGGGCGGHGGGGCAE
@M02034:409:000000000-BFKT7:1:1104:16075:17061 1:N:0:24
AAAGTCGAGGTGCCTAAAGTGGCAACCCAGACTCAGTGGATTGTTGGTGGTGTAGAGCTTCCTGTAGCCGCATGGCGTTCGTACTTAAATATGGAACTAACCATTCCAATTTTCGCTGTCTCTTATACACATCTCCGAGCCCACGAGACC
+
ABABBFABBBBBGGGGGGGGGGGHHHHGGHHGHCFBAFBFGFFBFHFAFEFGHGHAD5FGEFHHHDHGHGGEEEGFEEGGGE?AAGHFGHHHHH3GHHHHFA3BGEF4FGHHHG>EGGEGHHHFBH4BGGFCHHHEDCGGGGHGG?CDGF
@M02034:409:000000000-BFKT7:1:1104:23112:17062 1:N:0:24
AAAGTCGAGGTGCCTAAAGTGGCAACCCAGACTGTTGC
+
CCCCCFBCCCCCGGGGGGGGGGGHHHHGGHHGHF3FH5
@M02034:409:000000000-BFKT7:1:1104:23776:17073 1:N:0:24
AAAGTCGAGGTGCCTAAAGTGGCAACCCAGACTGCTAAGTGGGTTGGTGGTGTAGAGCTTCCTGTAGCCGCATGGCGTTCGTACTTAAATATGGAACTAACCATTCCAATTTTCGCTGTCTCTTATACACATCTCCGAGCCCACGAGACC
+
BBBBBFBABBBBGGGGGFGGGGGHHHHGGHGGHHHHHHHFFHHGGGGGFGEFHGHFGGHHHHGHHGHHHGGFGGHFFEGGGEHHHHHHHHHHHGBFFHHHHHHGHHHGGHHHHHGGGGEGHHHHGGFHGHFFFHHFC/DFCFHFGCGGGF
@M02034:409:000000000-BFKT7:1:1104:27418:17078 1:N:0:24
AAAGTCGAGGTGCCTAAAGTGGCAACCCAGACTCATACTCCGGTTGGTGGTGTAGAGCTTCCTGTAGCCGCATGGCGTTCGTACTTAAATATGGAACTAACCATTCCAATTTTCGCTGTCTCTTATACACATCTCCGAGCCCACGAGACC
+
ABCCBFBBBBCCGGGGGGGGGGGHHHHGGHHGHHHHHHHHHGGGFGGEFGFGHHHFGHHHHGHHHHHGHGEEEGHHGGGGFGGHHHFHHHGHHHGHHHFHGHHHHHGHHHHHHHGGGGFHHHHHFHHHHGHHGHGGE/@BCCCGGGGGFE
@M02034:409:000000000-BFKT7:1:1104:19999:17080 1:N:0:24
AAAGTCGAGGTGCCTAAAGTGGCAACCCAGACTAATAAGAATGTTGGTGGTGTAGAGCTTCCTGTAGCCGCATGGCGTTCGTACTTAAATATGGAACTAACCATTCCAATTTTCGCTGTCTCTTATACACATCTCCGAGCCCACGAGACC
+
ABAAAFBBBBABGGGGGGGGG4ACFHH?FEEFHHC5GGDGHFFFFGEEFEEFHHH5FHHHFHHGHHGHHGGGFGHHGGGGGGHHFHGFHHHHHH3GHHHFHHHGHHGHHHHHHHGGGGGFHFHHHHHFHBDHFHHHG?CCGGHGB@DAEF
@M02034:409:000000000-BFKT7:1:1104:9550:17083 1:N:0:24
AAAGTCGAGGTGCCTAAAGTGGCAACCCAGACTTAGCAGAATGTTGGTGGTGTAGAGCTTCCTGTAGCCGCATGGCGTTCGTACTTAAATATGGAACTAACCATTCCAATTTTCGCTGTCTCTTATACACATCTCCGAGCCCACGAGACC
+
CCCCCFBCCCCCGGGGGGGGGGGHHHHGGHHGHHHHHHHGHGHHHHHGGGGGHHHGHHHHHHHHHHGHHGGGGGHHGGGGGGFHHHFGHHGHHFFHHGGHHHHHHHGHHHHHHFEDGGGGHGHHEHGHGGFHHHFGD?@CGGHGGGCDGE
@M02034:409:000000000-BFKT7:1:1104:8234:17083 1:N:0:24
AAAGTCGAGGTGCCTAAAGTGGCAACCCAGACTAGGTGTGCTGTTGGTGGTGTAGAGCTTCCTGTAGCCGCATGGCGTTCGTACTTAAATATGGAACTAACCATTCCAATTTTCGCTGTCTCTTATACACATCTCCGAGCCCACGAGACC
+
CCCCCFBCCCBCGGGGGGGGGGGHHHHGGHHGHG335BFFFFHHHHEGFAGFF3G5FDEFBGGDG55ADEEEFEF1>?EF1>2FGGHF3BGFGG33BBGH@F3B3DHFGGEHFB>EFE?B?FGG4FDGHGD?BFHB<//B@FHEC/<AFC
@M02034:409:000000000-BFKT7:1:1104:29523:17090 1:N:0:24
AAAGTCGAGGTGCCTAAAGTGGCAACCCAGACTAAGTACGCAGGTTGGTGGTGTAGAGCTTCCTGTAGCCGCATGGCGTTCGTACTTAAATATGGAACTAACCATTCCAATTTTCGCTGTCTCTTATACACATCTCCGAGCCCACGAGAC
+
BBBBBFABBBBBGGGGGGGGGGEHHHHGGHDFGHHHHHHGGGGGHHGGGGGF1AFHFHHHHGHHHFBG5EEE>EEGHGGGGEFHHHHFHFHHHGHFFGHHHHHHHEHGHEFGHH?EEEGGHHHHHHHHH3FGHHHHHGGGGCFHECDCDG
@M02034:409:000000000-BFKT7:1:1104:6306:17097 1:N:0:24
AAAGTCGAGGTGCCTAAAGTGGCAACCCAGACTATGGATACGGTTGGTGGTGTAGAGCTTCCTGTAGCCGCATGGCGTTCGTACTTAAATATGGAACTAACCATTCCAATTTTCGCTGTCTCTTATACACATCTCCGAGCCCACGAGACC
+
BBBBBFBBBBBBGGGGGGGGGGGHHHHGGHHGHHHHHHHHHGGHGGGEFGEGHHHFHGHHHHHHHGHHHGGGGGHHGGGGGGHHHHHHHHHHHHHHGHGGHHGGHHHHHHHHHHGGGGGHHHHHGHHHFHGHHHGHD@CFGGGGFGGGGG
@M02034:409:000000000-BFKT7:1:1104:25717:17098 1:N:0:24
AAAGTCGAGGTGCCTAAAGTGGCAACCCAGACTTGTATGGGGGTTGGTGGTGTAGAGCTTCCTGTAGCCGCATGGCGTTCGTACTTAAATATGGAACTAACCATTCCAATTTTCGCTGTCTCTTATACACATCTCCGAGCCCACGAGACC
+
ACCCCFCBCCCCGGGGGGGGGGGHHHHGGHHGHHHHGHHHHGGGGGGEFGFGHHHGGHHHHHHGGHHHHGGGGGHHGGGGGGHHHHGHHHHHHHGHGHHHHHHHHHGHHHHHHHGGGGGGHHHHHHGFFGFHGHDHG?CCGGHGGGGGGG
@M02034:409:000000000-BFKT7:1:1104:29541:17098 1:N:0:24
AAAGTCGAGGTGCCTAAAGTGGCAACCCAGACTAAGAACG
+
>1>A>BAADDAA1FFA1GF3AB0AG0EEE0F0BDA111BA
@M02034:409:000000000-BFKT7:1:1104:13453:17102 1:N:0:24
AAAGTCGAGGTGCCTAAAGTGACAACCCAGACTGAGCCGGCGGTTGGTGGTGTAGAGCTTCCTGTAGCCGCATGGCGTTCGTACTTAAATATGGAACTAACCATTCCAATTTTCGCTGTCTCTTATACACAT
+
CCCCCFCCCCABGGGGGGGGGGHHHGEGGEEFHHBHHHGGGGG0AEGEFG1F13B33B@F3@BG34FFGF/>>EH1>/>F?E2/?G4BGDDBBF3BF??GFH22?D3DBFFFG2B/B<D222??FDF1==1?
@M02034:409:000000000-BFKT7:1:1104:8605:17115 1:N:0:24
AAAGTCGAGGTGCCTAAAGTGGCAACCCAGACTCGGGATGATGTTGGTGGTGTAGAGCTTCCTGTAGCCGCATGGCGTTCGTACTTAAATATGGAACTAACCATTCCAATTTTCGCTGTCTCTTATACACATCTCCGAGCCCACGAGACC
+
BBBBBFAABBBBGGGFFGGGGGGHHHHFGHHFHHGGGGGGAFFGHHGEFGEFHFHDFDHHHHHHHHGFGGGGGGHGGEGGFEHHHHHGFHHHHHDFFHFGCGHGHHHEFHHHHHGGGGDHHHHHFHHGHFBGHHGHG/C?FAGGGGGGGE
@M02034:409:000000000-BFKT7:1:1104:5252:17130 1:N:0:24
AAAGTCGAGGTGCCTAAAGTGGCAACCCAGACTTATACGCCTGTTGGTGGTGTAGAGCTTCCTGTAGCCGCATGGCGTTCGTACTTAAATATGGAACTAACCATTCCAATTTTCGCTGTCTCTTATACACATCTCCGAGCCCACGAGACC
+
AAAAAFBBBBAAGGGGGGGGCDE4FHHAFHHGHHHFHHHCGGHHH3GEFFEFHHHAFFHHFFHFGHHHHGGGFFHHGFGGFEGHGHGGHHFHHGFFGGGHHHHGHHGFHHGHHHGGGGGHHHHHHHGHFFFHHHHGG?DFGGHGGFFGGG
@M02034:409:000000000-BFKT7:1:1104:7886:17135 1:N:0:24
AAAGTCGAGGTGCCTAAAGTGGCAACCCAGACTGCTTCTCAGGTTGGTGGTGTAGAGCTTCCTGTAGCCGCATGGCGTTCGTACTTAAATATGGAACTAACCATTCCAATTTTCGCTGTCTCTTATACACATCTCCGAGCCCACGAGAC
+
AAA3ADAABBBBGGGGGGGGFGGGHHHDEDDCHFFHHHHHFH3BFFEEFGEFGHHEGHHHGGHFGGHGHGGGGGHGGEGGGGHHGGFFFH4DGEDGGFGHHHFHHHHHDGGHHHGGGGGBGHHHGGBF3GBCFFGFC/C?DGGGGG?/?
@M02034:409:000000000-BFKT7:1:1104:9075:17136 1:N:0:24
AAAGTCGAGGTGCCTAAAGTGGCAACCCAGACTACTTTTACTGTTGGTGGTGTAGAGCTTCCTGTAGCCGCATGGCGTTCGTACTTAAATATGGAACTAACCATTCCAATTTTCGCTGTCTCTTATACACATCTCCGAGCCCACGAGACC
+
BBBBBFBBBBBBGGGGGGGGGGGHHHHGGHHGHHHHHHHHHHHHHHHGGGGGHHHBGHHHHHHHHHHGHGGGGGHHGEGGGGHHHHHGHHHHHGFFHHHHHHGGHHHHHHHHHHGGGGGGHHHHFHGHGHHFHHFFGDCGGGHGG?CGGG
@M02034:409:000000000-BFKT7:1:1104:14199:17137 1:N:0:24
AAAGTCGAGGTGCCTAAAGGTGGCAACCCAGACTCAGAAGCTTGTTGGTGGTGTAGAGCTTCCTGTAGCCGCATGGCGTTCGTACTTAAATATGGAACTAACCATTCCAATTTTCGCTGTCTCTTATACACATCTCCGAGCCCACGAGAC
+
A?A?ADAABBABFGGGGGGGFEFAGGHHGAFCFHH3GG5FFGBGHHGHGGGEFHFHEFHHHGHFHAGGGDECEGGHHCGGEEEHHHHBGHHGHFH3FHGHHHHHGEHBGFGHGH4E/EEEHHFHHGFFFDGGFHFDGGGGGCFHGGGCGG
@M02034:409:000000000-BFKT7:1:1104:26007:17143 1:N:0:24
AAAGTCGAGGTGCCTAAAGTGGCAACCCAGACTTGGTTGCATGTTGGTGGTGTAGAGCTTCCTGTAGCCGCATGGCGTTCGTACTTAAATATGGAACTAACCATTCCAATTTTCGCTGTCTCTTATACACATCTCCGAGCCCACGAGACC
+
ABCCCFCABCCCGGGGGGGGGGGHHHHGGHHGHHGHHHGHHHHGHHHFFGFFHHHHHHHHHHHHHHHHHGGGGGHHGFGGGGHHHHHHGHDHGHBGHHHGHHGGHHGHHHGHHGGGGGGHHHHHHHHHGHGHHHHFFCGGGGHGGGGGGG
@M02034:409:000000000-BFKT7:1:1104:9739:17144 1:N:0:24
AAAGTCGAGGTGCCTAAAGTGGCAACCCAGACTCTGAAGAATGTTGGTGGTGTAGAGCTTCCTGTAGCCGCATGGCGTTCGTACTTAAATATGGAACTAACCATTCCAATTTTCGCTGTCTCTTATACACATCTCCGAGCCCACGAGACC
+
CCCCCFBABBCBGGGFGGGGGGGHHHHGGHHGHHHHHHHHHBGGHHHFGGFGHHHFGHHFGHHHHHHHGGGEFGHHGGGGGGHHHHHFHHHHHHFDFHFHGHFGHHFHHHHHHHGGGGGHHHHHGG?FEHHHHHFDC@DGGGFGGGCFGE
@M02034:409:000000000-BFKT7:1:1104:5264:17144 1:N:0:24
AAAGTCGAGGTGCCTAAAGTGGCAACCCAGACTTATACGCCTGTTGGTGGTGTAGAGCTTCCTGTAGCCGCATGGCGTTCGTACTTAAATATGGAACTAACCATTCCAATTTTCGCTGTCTCTTATACACATCTCCGAGCCCACGAGACC
+
ABBBAFAABDBBGGGGG4GFEGGHHHHGGHHGHHHHHHHGGHHHHFHEFFAFGHHHDHHGBFGHFFGGHGGEGGHHGGGGGGHHGHHFBGFGGHBFHHGGFHBGHHFHFHHFHHGGGGGHHEHHGHEH3GGHGHHHDF??DEHGGCCCAC
@M02034:409:000000000-BFKT7:1:1104:4658:17149 1:N:0:24
AAAGTCGAGGTGCCTAAAGTGGCAACCCAGACTGTGTTTAAGGTTGGTGGTGTAGAGCTTCCTGTAGCCGCATGGCGTTCGTACTTAAATATGGAACTAACCATTCCAATTTTCGCTGTCTCTTATACACATCTCCGAGCCCACGAGACC
+
BCCCCFA@BCBCGGGFGGGFGGGHHHHGGGHGHHHHHHHHHGHGGHGEFGEFHHHDGHHHHHHHHHHFHGGGGGHGGEGFGFGHHHHHHHHHHH3DFHHHHHEHHHGHHHHHHHGGGGGHHHHHHHHHHHHHHHHFGCCDGGHGGGGGGG
@M02034:409:000000000-BFKT7:1:1104:17122:17151 1:N:0:24
AAAGTCGAGGTGCCTAAAGTGGCAACCCAGACTCCTAGTAAGGTTGGTGGTGTAGAGCTTCCTGTAGCCGCATGGCGTTCGTACTTAAATATGGAACTAACCATTCCAATTTTCGCTGTCTCTTATACACATCTCCGAGCCCACGAGACC
+
BBBBBFBBBBBBGGGGGGFEGGGHHHHGGHHGHHHHHHHHHHHGGHGGGGFGHHHFGHHHHHHHHHHHHGGCEGHHGGGGGGHHHHHGHHHHHHGHHHFGHHHHHHGGHHHHHHGGGGGHHHHHGHDHFHFHHHFHGDCGGGHGGGGGGG
@M02034:409:000000000-BFKT7:1:1104:2402:17154 1:N:0:24
AAAGTCGAGGTGCCTAAAGTGGCAACCCAGACTTTTGCGCCGGTTGGTG
+
BBBBBFBBBBBBGGGGGGGGGGGHHHHGGHHGHGHHH3AEAEGGEC01A
@M02034:409:000000000-BFKT7:1:1104:7499:17155 1:N:0:24
AAAGTCGAGGTGCCTAAAGTGGCAACCCAGACTCCGTTGGAGGTTGGTGGTGTAGAGCTTCCTGTAGCCGCATGGCGTTCGTACTTAAATATGGAACTAACCATTCCAATTTTCGCTGTCTCTTATACACATCTCCGAGCCCACGAGACC
+
BBBBBDAADDBBGGGGGCGGGGGGGHHGGHHGHBE?EGGA3BEEBGGGGGEFHHHHHHHHHHHHHHHHHGGGGGHHGGGGGGFHHHDEGHGGHFGGHHGHHHFHFHHHGHHHHHEEGEGFHGHHHHFHBHHHGHHHG/CCGECFC@F?DF
@M02034:409:000000000-BFKT7:1:1104:9603:17159 1:N:0:24
AAAGTCGAGGTGCCTAAAGTGGCAACCCAGACTCGGCCGCATGTTGGTGGTGTAGAGCTTCCTGTAGCCGCATGGCGTTCGTACTTAAATATGGAACTAACCATTCCAATTTTCGCTGTCTCTTATACACATCTCCGAGCCCACGAGACC
+
BBCBBDABCC>AGGGFGGGFGGGGHHHDGFDGHHCGDGGGEEEGFGHGGGEEFHHEGHHHGHHHHHHGHDF/EEHHGGGGGGGHHHHEGGBFHFFFGF3GHHHHHHHHDGGHHFEGGGD2GHHHFHGH2GDGGGFFD/<AGEGGG@AFDG
@M02034:409:000000000-BFKT7:1:1104:15742:17163 1:N:0:24
AAAGTCGAGGTGCCTAAAGTGGCAACCCAGACTCCTAATAAGGTTGGTGGTGTAGAGCTTCCTGTAGCCGCATGGCGTTCGTACTTAAATATGGAACTAACCATTCCAATTTTCGCTGTCTCTTATACACATCTCCGAG
+
BBBBBFBADDAAGGGGGGGGGCFHFHHGGHHGHGHGHHHGHHCGGEEECEEEGHFDFHHHGHHHHHGFHGFGGGFGFEGGGGFHEHGGHHHFHHFEGGHGFHEGGHHFHHHHGGGGDEGHHHHHEGFFFHBGCGGFG/B
@M02034:409:000000000-BFKT7:1:1104:18538:17165 1:N:0:24
AAAGTCGAGGTGCCTAAAGTGGCAACCCAGACTTTTTTTCGTGTTGGTGGTGTAGAGCTTCCTGTAGCCGCATGGCGTTCGTACTTAAATATGGAACTAACCATTCCAATTTTCGCTGTCTCTTATACACATCTCCGAGCCCACGAGACC
+
CCCCCFCCCCCCGGGGGGGGGGGHHHHGGHHGHF5G32A32BFFFHHEF?EFFHGDGHHHFHHHHFHFFGGGFGFCEEGGGGBGHGGFEGHHHH3BEHHHFCEFHHHHGHHHHHGGGGFGHHHHGHHHHHHHHHHHG?DGGGHGGGGGGG
@M02034:409:000000000-BFKT7:1:1104:22510:17172 1:N:0:24
AAAGTCGAGGTGCCTAAAGTGGCAACCCAGACTCGGCCGCGTGTTGGTGGTGTAGAGCTTCCTGTAGCCGCATGGCGTTCGTACTTAAATATGGAACTA
+
CDDDDFCCDCCCGGGGGGGGGGGHHHHGGHHGHH2AFEEGGG?ABGFECAFFF3F5DDBFBFGHB5B4EEE/EEF1>?EFE?2/FGHFEGHDFF33BFF
@M02034:409:000000000-BFKT7:1:1104:12842:17174 1:N:0:24
AAAGTCGAGGTGCCTAAAGTGGCAACCCAGACTGCGTAGAATGTTGGTGGTGTAGAGCTTCCTGTAGCCGCATGGCGTTCGTACTTAAATATGGAACTAACCATTCCAATTTTCGCTGTCTCTTATACACATCTCCGAGCCCACGAGACC
+
ABABBFBABCABGGGGGGGGGGGHHHHGGHHGHHHGEFGGHHHHGHHFFGEGHHHHHGHGHHHGHHHHHGGGGGHHGGGGGGGHHHGGHHHHHHGHGFGHHHHHGHHHHHHHHHGGGGGFHHHHHHHHHHFHFHHHGDGGGGHGGGGGGG
@M02034:409:000000000-BFKT7:1:1104:11789:17174 1:N:0:24
AAAGTCGAGGTGCCTAAAGTGGCAACCCAGACTGTTCC
+
CCCCCFCCCCCCGGGGGGGGGGGHHHHGGHH2F33F5G
@M02034:409:000000000-BFKT7:1:1104:15159:17175 1:N:0:24
AAAGTCGAGGTGCCTAAAGTGGCAACCCAGACTGGTATGCATGTTGGTGGTGTAGAGCTTCCTGTAGCCGCATGGCGTTCGTACTTAAATATGGAACTAACCATTCCAATTTTCGCTGTCTCTTATACACATCTCCGAGCCCACGAGACC
+
AAAAAFAAD1AAGGFDFGGG1FFHHHHGCHHGHGHHHHHHGHHHHFEEFGGFHFH2FHHHHHHHHGFHHGGGGGHHGGGGGGBGHHBFGGFHGB@FFHGFHHGHHHGHHHHHHHEGGEEHHHHHHHGHGHBGHHHFCC?CCGHGCCCGGG
@M02034:409:000000000-BFKT7:1:1104:9590:17176 1:N:0:24
AAAGTCGAGGTGCCTAAAGTGGCAACCCAGACTCGGCCGCATGTTGGTGGTGTAGAGCTTCCTGTAGCCGCATGGCGTTCGTACTTAAATATGGAACTAACCATTCCAATTTTCGCTGTCTCTTATACACATCTCCGAGCCCACGAGACC
+
ABBBAFBBBBAAGGGGGCGGGGGHHAHGGHHGGHGGEEFGCEGHHGHGGGGGHHHFGHHHHHHHHFGHHGGEEGGHGGGGGGFHGH4FFFHGHHEFFHFHHH3GFGFHFHGGHF@EGGGFHHHHGGEH2<2GHHDFF@//CFFGGC@CAF
@M02034:409:000000000-BFKT7:1:1104:15177:17178 1:N:0:24
AAAGTCGAGGTGCCTAAAGTGGCAACCCAGACTGGTATGCATGTTGGTGGTGTAGAGCTTCCTGTAGCCGCATGGCGTTCGTACTTAAATATGGAACTAACCATTCCAATTTTCGCTGTCTCTTATACACATCTCCGAGCCCACGAGAC
+
BBBBBFBBBBBBGGGGGGGGGGGHHHHGGHFCGHDHGFGH5FHFFGGFEDEEAAF5BBGHDGGFFFGADEGEFEHAEFFGGEEEGHHGGHHFGFBBGHGHBA3BGBF4FFFHH4/EGEEBGHHH4?4BFGFFHHFB//@@/F/F/>@AA
@M02034:409:000000000-BFKT7:1:1104:8369:17183 1:N:0:24
AAAGTCGAGGTGCCTAAAGTGGCAACCCAGACTCCTCTTGCTGTTGGTGGTGTAGAGCTTCCTGTAGCCGCATGGCGTTCGTACTTAAATATGGAACTAACCATTCCAATTTTCGCTGTCTCTTATACACATCTCCGAGCCCACGAGACC
+
BCCCAFCCCCBBGGGGGGGGGGGHHHHGGHHGHHHHHHHHHHHGHHHFFGFFHHHFHHHHHHHHHHGHHGGGGGHFFFGGFEHHHHHHHHHHHHGFHHHHHHFHHHHHHHHHHHGGGGEHHHHHHHHGHHHHHHFFFCGGGGHGGGGGGG
@M02034:409:000000000-BFKT7:1:1104:8640:17183 1:N:0:24
AAAGTCGAGGTGCCTAAAGTGGCAACCCAGACTTGT
+
CCCCCFCBCCCCGGGGGGGGGGGHHHHGGHHGH535
@M02034:409:000000000-BFKT7:1:1104:28269:17185 1:N:0:24
AAAGTCGAGGTGCCTAAAGTGGCAACCCAGACTGATCCTCCGGTTGGTGGTGTAGAGCTTCCTGTAGCCGCATGGCGTTCGTACTTAAATATGGAACTAACCATTCCAATTTTCGCTGTCTCTTATACACATCTCCGAGCCCACGAGACC
+
ABBBAFBBBBBBGGGGGGGFGGFFGGHEFHEFGHGHHHHHFGGEEGCEFGEFGFG5GGHGDHHHGFGDGEEGGGHGEEGFFFHGGHFGHHHHGHBB?GGHGHHHHHHHHHHHHHGGGGEBGHHHHHGFBGEHFH@<C/CBFGHGGCGGGG
@M02034:409:000000000-BFKT7:1:1104:7047:17188 1:N:0:24
AAAGTCGAGGTGCCTAAAGTGGCAACCCAGACTTCGTTTCTTGTTGGTGGTGTAGAGCTTCCTGTAGCCGCATGGCGTTCGTACTTAAATATGGAACTAACCATTCCAATTTTCGCTGTCTCTTATACACATCTCCGAGCCCACGAGACC
+
AABCCFBCCCCCGGGGGGGGGGGHHHHGGHHGHHHGGHFHHHHHHHHGGGGGHHHFHHHHHHHHHHHHHGGGGGHHGGGGGGHHHHHGHHHHHHFEGHHHHHHHHHHHHHHHHHGGGGGHHHHGGHHHFHGHHHHGG?FGGGHGGGGGGG
@M02034:409:000000000-BFKT7:1:1104:19311:17188 1:N:0:24
AAAGTCGAGGTGCCTAAAGTGGCAACCCAGACTAATTCTGTGGTTGGTGGTGTAGAGCTTCCTGTAGCCGCATGGCGTTCGTACTTAAATATGGTACTAACCATTCCAATTTTCGCTGTCTCTTATACACATTCCGAGCCCACG
+
CCCCCFCBBCBCGGGFGGGGGGGHHHHGGHHCGEBFGHGHFFHHFA2EF2EFF3F5DADFBGGFAA5B3AE0EEC1>>EFAAFEFGHF3FH4FF44BEGH313B?DF44FBGE4>?EE/??4FE4?443B22?G3F//BCC/=<
@M02034:409:000000000-BFKT7:1:1104:12856:17194 1:N:0:24
AAAGTCGAGGTGCCTAAAGTGGCAACCCAGACTAGTTCTGCTGTTGGTGGTGTAGAGCTTCCTGTAGCCGCATGGCGTTCGTACTTAAATATGGAACTAACCATTCCAATTTTCGCTGTCTCTTATACACATCTCCGAGCCCACGAGACC
+
CCCCCFCBBCCCGGGGGGGFGGGHHHHGGHGGHFHFHHHHHHHHHHHFFGGFGBGAFGFHGGHHHHHGGGGAEFHAEEEGGFGHGHH3GHHHHE33FGHHFC3GFEH4?FGHHH>/EE?F?FFF?F?DHFBFHHHBA</BGAFC@CC/<<
@M02034:409:000000000-BFKT7:1:1104:2514:17201 1:N:0:24
AAAGTCGAGGTGCCTAAAGTGGCAACCCAGACTAAGAATAATGTTGGTGGTGTAGAGCTTCCTGTAGCCGCATGGCGTTCGTACTTAAATATGGAACTAACCATTCCAATTTTCGCTGTCTCTTATACACATCTCCGAGCCCACGAG
+
AAAAAD1A@DAAGFGGGGGGGFAGGHHFGHHFFBFCBDBDGGBDGGHEF?EFGBF2BDFGGFGGHHFFDEEEAEG0EEEFEEBAFFGBFGFGGF1FFHGF10@FGGHBDGEHF2E/ECEGGFGE1FBFFFFCGG1B?/CC<CCCCCG
@M02034:409:000000000-BFKT7:1:1104:8640:17201 1:N:0:24
AAAGTCGAGGTGCCTAAAGTGGCAACCCAGACTTGGAAGCGGGTTGGTGGTGTAGAGCTTCCTGTAGCCGCATGGCGTTCGTACTTAAATATGGAACTAACCATTCCAATTTTCGCTGTCTCTTATACACATCTTCGAGC
+
AAAAADA111A1FF1GAA131B0AFHHGCAAAGHFHCEEEEG?EFGC/AEEAFEG2DDHH11GGHHHHGG?EEEGHGECCE?0EGHG11BDHHH>1FG11FGBFFFBGFHBGHHCCGGGEGFHHFGBHFC1GHG2@?/0?
@M02034:409:000000000-BFKT7:1:1104:16960:17202 1:N:0:24
AAAGTCGAGGTGCCTAAAGTGGCAACCCAGACTGCT
+
CCCCCFCBCCCCGGGGGGGGGGGHHHHGGHHGH335
@M02034:409:000000000-BFKT7:1:1104:16000:17203 1:N:0:24
AAAGTCGAGGTGCCTAAAGTGGCAACCCAGACTTATAAGACTGTTGGTGGTGTAGAGCTTCCTGTAGCCGCATGGCGTTCGTACTTAAATATGGAACTAACCATTCCAATTTTCGCTGTCTCTTATACACATCTCCGAGCCCACGAGACC
+
BBCCBFABCCCBGGGGGGGGGGGHHHHGGHHGHHHHHHHHHHHGFHHFFGEFHHHGHHHHHHHHHHHHHGGGGGHHGGGGGGHHHHHGFHHHHHFHHHHGHHGGHHGHHHHHHGGGGGGGGFHHFHHHGHHHHHGGFCGCCGHGGGC/?F
@M02034:409:000000000-BFKT7:1:1104:3137:17211 1:N:0:24
AAAGTCGAGGTGCCTAAAGTGGCAACCCAGACTCCGGCGACGGTTGGTGGTGTAGAGCTTCCTGTAGCCGCATGGCGTTCGTACTTAAATATGGAACTAACCATTCCAATTTTCGATGTCTCTTATACACATCTCCG
+
AAAAAFAADD1AGFGGGGCEEAF0A0BAA0GFG1BAA/E?/EAEF/EAFE/??FGFF@@GGCGFGDGGF?>/?/G0>EEEEE<??FBDHEBFGE1FBBB1<<1B1B22FGGHF2>/@@@2D2FFFGHGH1D1??11?
@M02034:409:000000000-BFKT7:1:1104:24952:17211 1:N:0:24
AAAGTCGAGGTGCCTAAAGTGGCAACCCAGACTGCGGAGCGTGTTGGTGGTGTAGAGCTTCCTGTAGCCGCATGGCGTTCGTACTTAAATATGGAACTAACCATTCCAATTTTCGCTGTCTCTTATACACATCTCCGAGCCCACGAGAC
+
BBBBBFABBBABGGGGFGFFFGGGHHHGGHHGHHHGGGGGFGGEHHHEFGGGHEHFGFHHDGHHHFHGGGGEGGHGGEEGGEEHHHFEGHHFGHEFHHFC3CFFGFEEGGHHHGGGGGGHHGHHGHFFFGHGFGDGF?FCFEA/CCCDD
@M02034:409:000000000-BFKT7:1:1104:25174:17212 1:N:0:24
AAAGTCGAGGTGCCTAAAGTGGCAACCCAGACTAAGCAGAATGTTGGTGGTGTAGAGCTTCCTGTAGCCGCATGGCGTTCGTACTTAAATATGGAACTAACCATTCCAATTTTCGCTGTCTCTTATACACATCTCCGAGCCCACGAGACC
+
CCCCCFCCCCCCGGGGGGGGGGGHHHHGGHHFHHHHHHHHHHHGGHHEFEEFHHHFGHHHHHHHHHHHHGGGGGHHGGGGGGFHHGHHHHHHHHGHFHGHHHHHHHHHHHHHHFGGGGGHHHHHGHHHHHGHHHHHGC@CGGHGGGGGGG
@M02034:409:000000000-BFKT7:1:1104:13176:17235 1:N:0:24
AAAGTCGAGGTGCCTAAAGTGGCAACCCAGACTGTGGATAAGGTTGGTGGTGTAGAGCTTCCTGTAGCCGCATGGCGTTCGTACTTAAATATGGAACTAACCATTCCAATTTTCGCTGTCTCTTATACACATCTCCGAGCCCACGAGACC
+
CCCCCFBBCCBBGGGGGGGGGGGHHHHGGHHGHHHHHHGHHHHGGHGEFGGGHHHDGHHHHHHHHHHHHGGGGGHHGGGGGGHHGHHGHHHHHHHFHHHHHHHFHHHHHHHHHHGGGGGHHHHHGHFGHHHHHFFFGDGGGGHGGGGGGE
@M02034:409:000000000-BFKT7:1:1104:12654:17237 1:N:0:24
AAAGTCGAGGTGCCTAAAGTGGCAACCCAGACTAGGGCGCAGGTTGGTGGTGTAGAGCTTCCTGTAGCCGCATGGCGTTCGTACTTAAATATGGAACTAACCATTCCAATTTTCGCTGTCTCTTATACACATCTCCGAGCCCACGAGACC
+
ABBBBFBBBBBBCGGGGGGGGGGHHHHGGHHGHHHHHHGGGGGHHHGFFGEGHHHFGHHHHHHGHHHHHGGGGGHHGGGGGFFHHFGHHHHHHHBGFHHHHHHHHHHHHHHHHHGGGGGHHHHHHHHHHHHHHHHHGCGGCGGGGGGGGF
@M02034:409:000000000-BFKT7:1:1104:8132:17238 1:N:0:24
AAAGTCGAGGTGCCTAAAGTGGCAACCCAGACTAAGGGGCAGGTTGGTGGTGTAGAGCTTCCTGTAGCCGCATGGCGTTCGTACTTAAATATGGAACTAACCATTCCAATTTTCGCTGTCTCTTATACACATCTCCGAGCCCACGAGACC
+
AAABBFABCCCCGGGGGGGGGGGHGHHGGHHGHHHGHHGGGGGFGHGGFEAFHHHFHHHHHHHHHHHHHGGGGGHHGGGGGFHHHHFFHHGHHHGFFFHFHHGHHHHHHHHHHHGGGGGFHFHHHHGGFHBGFHFFDC?CDFHFGGGGDE
@M02034:409:000000000-BFKT7:1:1104:28604:17256 1:N:0:24
AAAGTCGAGGTGCCTAAAGTGGCAACCCAGACT
+
BBBBBFBBBBBBGGGGGGGGGGGHHHHGGHHGH
@M02034:409:000000000-BFKT7:1:1104:10661:17256 1:N:0:24
AAAGTCGAGGTGCCTAAAGTGGCAACCCAGACTCAGAAGCATGTTGGTGGTGTAGAGCTTCCTGTAGCCGCATGGCGTTCGTACTTAAATATGGAACTAACCATTCCAATTTTCGCTGTCTCTTATACACATCTCCGAGCCCACGAGACC
+
BCBBBFCBCCCCGGGGGGGGGGGHHHHGGHHGHHHHHHHHHHHHHHGFGGGGEFGAFGHHHHHHHHHHDEGFGGGFEEFGGEGHHHHHFGHHHH3EHHHHGGHGHHFFHHHHHHGGGGFHHHHHGHGGGHHHHHHFF/BCCF/F?CCDDA
@M02034:409:000000000-BFKT7:1:1104:23641:17257 1:N:0:24
AAAGTCGAGGTGCCTAAAGTGGCAACCCAGACTCAGCCGACGGTTGGTGGTGTAGAGCTTCCTGTAGCCGCATGGCGTTCGTACTTAAATATGGAACTAACCATTCCAATTTTCGCTGTCTCTTATACACATCTCCGAGCCCACGAGACC
+
AABBBFABBBBBGGGGGGGFGGGHHHHGGHHGHHHHHHG2EEFGFEFFGGGGHHHFGHHHHHHHHHHGHGGGGGHHGGGGGGHHHHGHHHGFHF3FGGHHFHFGHHFFGGHHHHCFGGDHHHHHFFGHGGGFGHGHGADFFEHFCDGDAF
@M02034:409:000000000-BFKT7:1:1104:28437:17268 1:N:0:24
AAAGTCGAGGTGCCTAAAGTGGCAACCCAGACTGTGGTTGTTGTTGGTGGTGTAGAGCTTCCTGTAGCCGCATGGCGTTCGTACTTAAATATGGAACTAACCATTCCAATTTTCGCTGTCTCTTATACACATCTCCGAGCCCACGAGACC
+
>A3>AF3ADBAAGGGBGBGGGGFGFFHGGDAFGHHFFGCEEGFGHFHGGEEFHE5DFHHHHCGGGHHGFGGGEFHFEEGFGFGHGHFFGHGHHHGHHHHHHHHHHGHFHHHHHHGGGGGHHGHHBGGGHGFHHHGGGGG?CEHGGGGGGG
@M02034:409:000000000-BFKT7:1:1104:11633:17271 1:N:0:24
AAAGTCGAGGTGCCTAAAGTGGCAACCCAGACTCGGCAGCTGGTTGGTGGTGTAGAGCTTCCTGTAGCCGCATGGCGTTCGTACTTAAATATGGAACTAACCATTCCAATTTTCGCTGTCTCTTATACACATCTCCGAGCCCACGAGACC
+
ABBBAFABBBABGGGGGDGGFGGHHHHGGHHGHHEEGGCFGHGGDECGFGAFHGHDGFHHHHHHHHHHHEG?FGHFGGGFGGBFHHHGEGBGGHFHEGHHHGHGFFFGDGHHHBEGGGGHHHHGBGDHHCDFFGFHF/<C@EFFCC@EDF
@M02034:409:000000000-BFKT7:1:1104:18779:17278 1:N:0:24
AAAGTCGAGGTGCCTAAAGTGGCAACCCAGACTGTGAAGCAGGTTGGTGGTGTAGAGCTTCCTGTAGCCGCATGGCGTTCGTACTTAAATATGGAACTAACCATTCCAATTTTCGCTGTCTCTTATACACATCTCCGAGCCCACGAGACC
+
BBBBBFBBBBAAFGGGGGGDGDFGHHHGGGHGHHHHHHHHHHHHHHGEFDEGHHHBGHHHHHHHHHHGGGGEFGHHGEGGGGHFGHHFHHGHHHGBFHHHHHHGHHFGHHHHHFEFGGGHHGHHGHGHGHFHGGGGD/BCGGHGGGGGGG
@M02034:409:000000000-BFKT7:1:1104:18542:17278 1:N:0:24
AAAGTCGAGGTGCCTAAAGTGGCAACCCAGACTCCGACTCCGGTTGGTGGTGTAGAGCTTCCTGTAGCCGCATGGCGTTCGTACTTAAATATGGAACTAACCATTCCAATTTTCGCTGTCTCTTATACACATCTCCGAGCCCACGAGACC
+
BCBCCFCCCCBCGGGGGGGGGGGHHHHGGHHGHHHGGGGGHGGGGGGGGGFFHHHFGHHHHHHHHHHHHGGGGGHHGGGGGGGHHHHHHHHHHHFGFHGHHHHHHHHHHHHHHHGGGGGHHHHHHHHHHHHHHHHHGCGGGGHGGGGGGF
@M02034:409:000000000-BFKT7:1:1104:16770:17287 1:N:0:24
AAAGTCGAGGTGCCTAAAGTGGCAACCCAGACTCATCATACTGTTGGTGGTGTAGAGCTTCCTGTAGCCGCATGGCGTTCGTACTTAAATATGGAACTAACCATTCCAATTTTCGCTGTCTCTTATACACATCTCCGAGCCCACGAGACC
+
BBBBBFBBBBBBGGGFGGGGGGGHHHHGGHHGHHHHHHHHFGHDFHHFGGEFHHHBGEGHHHHHHHHHHGGGEGHGGGGGGGGHHHDFGHHHHHBGFGHHHHGHHHGHHHHHHHFGGFGFHGHH4FFHFH2FCF3FE/@DGEGFG?CGGA
@M02034:409:000000000-BFKT7:1:1104:14265:17287 1:N:0:24
AAAGTCGAGGTGCCTAAAGTGGCAACCCAGACTCCGCCGTAGGTTGGTGGTGTAGAGCTTCCTGTAGCCGCATGGCGTTCGTACTTAAATATGGAACTAACCATTCCAATTTTCGCTGTCTTTATACACATCTCCGAGCCCACGAGACCA
+
BBBBBFBBBBABGGGGGGGGGGGHHHHGGHHGHHHGGGGEGGGGHHGEFFEFHHHFGHHHHHHHHHHHHGGGGGHHGGGGGEHHHHHHHHGHHHGHGHHHHHHHHHGFGHHHHHGGGGGHHHHHHHFHHEHHHHGGCGGGGHGGFGGGGF
@M02034:409:000000000-BFKT7:1:1104:20408:17297 1:N:0:24
AAAGTCGAGGTGCCTAAAGTGGCAACCCAGACTATGCAGAATGTTGGTGGTGTAGAGCTTCCTGTAGCCGCATGGCGTTCGTACTTAAATATGGAACTAACCATTCCAATTTTCGCTGTCTCTTATACACATCTCCGAGCCCACGAGACC
+
CCCCCFCCCCCCGGGGGGGGGGGHHHHGGHHGHHHHHHHF3F55DGEEAEEFFAG5FFGFDGHHFEFBGEGEFGGFEEEGFE2BGHHBGHHFGF33FFHHFG3FE?F4FGFHFFEGGGEE4FFF4F4FFGHCGFHEGCDGCGEFDCCDGA
@M02034:409:000000000-BFKT7:1:1104:24509:17297 1:N:0:24
AAAGTCGAGGTGCCTAAAGTGGCAACCCAGACTGAGAAGAATGTTGGTGGTGTAGAGCTTCCTGTAGCCGCATGGCGTTCGTACTTAAATATGGAACTAACCATTCCAATTTTCGCTGTCTCTTATACACATCTCCGAGCCCACGAGACC
+
CCCBCFCBCCABGGGGGGGGGGGHHHHGGHHGHHHFHHHFHHHHHHHEFGFFHHHFGFHHHHHGHHHHHGGGFGHHGGGGGEGEHHHHHHHHHHGHHHHHHHFHHHHHHHHHHFEGGGGHHHHHHHHHGHHHHHHHGCCCGGHGGGGGGG
@M02034:409:000000000-BFKT7:1:1104:12716:17299 1:N:0:24
AAAGTCGAGGTGCCTAAAGTGGCAACCCAGACTCAGAAGAATGTTGGTGGTGTAGAGCTTCCTGTAGCCGCATGGCGTTCGTACTTAAATATGGAACTAACCATTCCAATTTTCGCTGTCTCTTATACACATCTCCGAGCCCACGAGACC
+
BBBBBFBBBBABGGGGGGGGGGGHHHHGGHHGHHHHHHHHHHHHHHHEFEAFHHHFGFHHHHHHHHHHHGGGGGHHGEGGGGGHHHFHHHHHHHGHHHGHHHHHHHHHHHHHHHGGGGGHFHHHHHGHEHHFHHGGGCGGGGHGGGGGGF
@M02034:409:000000000-BFKT7:1:1104:29120:17301 1:N:0:24
AAAGTCGAGGTGCCTAAAGTGGCAACCCAGACTGGGCATAAGGTTGGTGGTGTAGAGCTTCCTGTAGCCGCATGGCGTTCGTACTTAAATATGGAACTAACCATTCCAATTTTCGCTGTCTCTTATACACATCTCCGAGCCCACGAGACC
+
AABCAFBCCCCCGGGFGGGFGGGHHHHGGHHGHHGHHHGGHHHHHHGFFFFFHHHHGHHHHFHHHHHHHEGGGGHHGGGGGFHHHHHHHHHHHGFHHHHHHHGHHHHGHHHHHHGGGGFHHHHHHHHHHHFHHHFHF@FGGGHGGCGGGG
@M02034:409:000000000-BFKT7:1:1104:28095:17303 1:N:0:24
AAAGTCGAGGTGCCTAAAGTGGCAACCCAGACTGGGTGGTTTGTTGGTGGTGTAGAGCTTCCTGTAGCCGCATGGCGTTCGTACTTAAATATGGAACTAACCATTCCAATTTTCGCTGTCTCTTATACACATCTCCGAGCCCACGAGACC
+
AAAAADABBBBBGGGGGGGGFDAFHHGGGDHGHHHHGECEFFEHHHHAFEEFGFGDFFGGHGHFGHFGHFGCEEHFEEEFGEGCFGGFGGFHHHDGFHHHHGGGHHHFHHHHHFGGGGEHHHHHHFGGGFHHHHG1B/CCCGHGCCCCFG
@M02034:409:000000000-BFKT7:1:1104:23156:17304 1:N:0:24
AAAGTCGAGGTGCCTAAAGTGGCAACCCAGACTGGGATTGGGGTTGGTGGTGTAGAGCTTCCTGTAGCCGCATGGCGTTCGTACTTAAATATGGAACTAACCATTCCAATTTTCGCTGTCTCTTATACACATCTCCGAGCCCACGAGACC
+
BBBBBFBBBBBBGGGGGGGGGGGHHHHGGHHGHHHHFGGHHHGEFGGEFGGGHGHGHHHHHHHHHHHHHGGCEGHHGGGGGGGHHHHFHHHHHHFHFHHHFHHHHHGHHHHHHHGGGGGHHGHHGHHHFHGHHHHGGCGGGGHGGGGDDE
@M02034:409:000000000-BFKT7:1:1104:27350:17306 1:N:0:24
AAAGTCGAGGTGCCTAAAGTGGCAACCCAGACT
+
BCCCCFCCCCBCGGGGGGGFGGGHHHHGGHH2G
@M02034:409:000000000-BFKT7:1:1104:18015:17314 1:N:0:24
AAAGTCGAGGTGCCTAAAGTGGCAACCCAGACTTCGAATCAGGTTGGTGGTGTAGAGCTTCCTGTAGCCGCATGGCGTTCGTACTTAAATATGGAACTAACCATTCCAATTTTCGCTGTCTCTTATACACATCTCCGAGCCCACGAGACC
+
BBBBBFBBBBBBGGGGGGGFGGGHHHHGGHHGHHHGHHHGHHHFGHGEFGEFHHHFGHHHHHHHHHHGHGGGGGHHGGGGGGHHHHHHHHHHHHGGHHHGHHHHHHGHHGHHHHGGGGGHHHHHHHHHHHHHHHHFFBFFGGHGGFGCGE
@M02034:409:000000000-BFKT7:1:1104:13986:17317 1:N:0:24
AAAGTCGAGGTGCCTAAAGTGGCAACCCAGACTAAGAGGAAGGTTGGTGGTGTAGAGCTTCCTGTAGCCGCATGGCGTTCGTACTTAAATATGGAACTAACCATTCCAATTTTCGCTGTCTCTTATACACATCTCCGAGCCCACGAGACC
+
BBBBBFBBBBAAGGGGGGGGGGGHFFHGGHEGHHHGHHHHHGFHHGGBEAAFGFG5GFHGHFHFGHHGFGGGEGHAEEFEGEECGFGBGHFFGHDFHHHHHAFGBGFFGHHHHHGGGGGGHHHHHHHHGHEHHGGHG?DFCEHFFGGFGE
@M02034:409:000000000-BFKT7:1:1104:17693:17318 1:N:0:24
AAAGTCGAGGTGCCTAAAGTGGCAACCCAGACTGTTACTCTTGTTGGTGGTGTAGAGCTTCCTGTAGCCGCATGGCGTTCGTACTTAAATATGGAACTAACCATTCCAATTTTCGCTGTCTCTTATACACATCTCCGAGCCCACGAGACC
+
ABBBBFBBBBBBGGGFGGGGGGGHHHHGGHHGHHHHHHHHHHHHHHHGGGGGHHGBGHHHHHHHHHHHHGGGGGHHGGGGGGHHHHHGHHHHHGGFHHGHHHHGHHFHHHHHHHGGGGGHHHHHHHFHHHHHHHHFD@@DGGHGGGGGGG
@M02034:409:000000000-BFKT7:1:1104:27288:17337 1:N:0:24
AAAGTCGAGGTGCCTAAAGTGGCAACCCAGACTCAGCTTACTGTTGGTGGTGTAGAGCTTCCTGTAGCCGCATGGCGTTCGTACTTAAATATGGAACTAACCATTCCAATTTTCGCTGTCTCTTATACACATCTCCGAGCCCACGAGACC
+
BCCCBFCABCCCGGGGGGGGGGGHHHHGGHHGHHHHHHHHHHHHHHHEFGEFHHHGHHHHGHHHHGHHHGGEGGHHGEGGGGHHHHHGHHHHHHGHHHHHHHHHHHHGHHHHHHGGGGGHHHHHHHHHHFGCFHHGG/CCGGHGGGGGGG
@M02034:409:000000000-BFKT7:1:1104:27020:17339 1:N:0:24
AAAGTCGAGGTGCCTAAAGTGGCAACCCAGACTGGGTGGGGTGTTGGTGGTGTAGAGCTTCCTGTAGCCGCATGGCGTTCGTACTTAAATATGGAACTAACCATTCCAATTTTCGCTGTCTCTTATACACATCTCCGAGCCCACGAGACC
+
AABB>FAABDBBGGGGGFFFFFFHHGHGGHHFHHHG3BAEFEEEEGHEEEBFFGGHFGHHHHHGHHGEFEEEGGHBEEFGFGFFGFFFHHHHHHFFEGBBFGFGHFFHHHGHHFDFGGFFFHHHFGHGFGFHGF@FCAD@DGGGFGGFDE
@M02034:409:000000000-BFKT7:1:1104:2253:17342 1:N:0:24
AAAGTCGAGGTGCCTAAAGTGGCAACCCAGACTACTACTCCCTGTTGGTGGTGTAGAGCTTCCTGTAGCCGCATGGCGTTCGTACTTAAATATGGAACTAACCATTCCAATTTTCGCTGTCTCTTATACACATCTCCAGCCCACGAGACC
+
BBABBFBABBBBGGGGGGGGFGGHHHHGGHHGHFGHHHHHHHHHGHGHEFFEFHHHGGHHHHGHHHDGGHGGEGGGGGGGGGGHGHHHGGHFHHHGHFHHEGGHGHDHHFFHHG?EEEDFGHHGHDGBFFFFHFFHHDBFGGHGGCCDAF
@M02034:409:000000000-BFKT7:1:1104:9478:17345 1:N:0:24
AAAGTCGAGGTGCCTAAAGTGGCAACCCAGACTACTAATTATGTTGGTGGTGTAGAGCTTCCTGTAGCCGCATGGCGTTCGTACTTAAATATGGAACTAACCATTCCAATTTTCGCTGTCTCTTATACACATCTCCGAGCCCACGAGACC
+
BBBBBFBBBBBBGGGGGGGGGGGHHHHGGHGGHHHGHFGGHH5ABGAEFEGFGDF5DFEGDHHGGEGEFFG?EGFCEE@FFEFFHHHEHGHGHH3@BGGHFF3FHFF44FFHFB@EFE<FFGGF?F4FGFFCGGHBB/<BDEGFG@CDDF
@M02034:409:000000000-BFKT7:1:1104:24869:17347 1:N:0:24
AAAGTCGAGGTGCCTAAAGTGGCAACCCAGACTAATAAGAAGGTTGGTGGTGTAGAGCTTCCTGTAGCCGCATGGCGTTCGTACTTAAATATGGAACTAACCATTCCAATTTTCGCTGTCTCTTATACACATCTCCGAGCCCACGAGACC
+
CCCCCFBBCCCCGGGEGGGGGGGHHHHGGHHGHHHHHHHGHHHHHHGGGGGGHHHHHHHHHHHHHHHHHGGGGGHHGGGGGGHHHHFHHHGHHHHHHHHHHHHGHHHHHHHHHHGGGGGGHGHHEHHHHHGHHHHHGCCFGGEGGGGGDF
@M02034:409:000000000-BFKT7:1:1104:18199:17357 1:N:0:24
AAAGTCGAGGTGCCTAAAGTGGCAACCCAGACTGTATTAGGTTGGTGGTGTAGAGCTTCCTGTAGCCGCATGGCGTTCGTACTTAAATATGGAACTAACCATTCCAATTTTCGCTGTCTCTTATACACATCTCCGAGCCCACGAGACCAG
+
ABBBBFBBBBBAGGGGGGGFGGGHHHHGGHAFGHHGHHHHHHHHGGGGGGHHHGHHHHHHHHGHHHHGGCEGHFEFGGGGHHHHHGFGHHHHGFHGHHGHHHGHHGHHHHHHGGGFEHHGHHGHHHEHFGGHHHG?DCGGHGGGGGGGHF
@M02034:409:000000000-BFKT7:1:1104:13610:17357 1:N:0:24
AAAGTCGAGGTGCCTAAAGTGGCAACCCAGACTAAGAAGCGGGTTGGTGGTGTAGAGCTTCCTGTAGCCGCATGGCGTTCGTACTTAAATATGGAACTAACCATTCCAATTTTCGCTGTCTCTTATACACACTCCGAGCCCACGAGACCA
+
BBBBBFBABBABGGGGFGGFGGGHGHHGGHHGHHHHHHHHGGGFGGGGFGEFHHGFGGHHGHHHHHHHHFGFEGHHGGGGGGHHHHHHHHHHHHDFFHGFHHGHGHGHHHHHHHGGGGGHGGHHHHHHFFBEHHFD@CGF/FF?DGDDGH
@M02034:409:000000000-BFKT7:1:1104:12441:17358 1:N:0:24
AAAGTCGAGGTGCCTAAATGGCAACCCAGACTCAGAGTGCGGTTGGTGGTGTAGAGCTTCCTGTAGCCGCATGGCGTTCGTACTTAAATATGGAACTAACCATTCCAATTTTCGCTGTCTCTTATACACATCTCCGAGCCCACGAGACCA
+
CCCCCFCCCCABGGGGGGGGGGHHHHGGHHGHHHHEGGGHGGGGEGBFGEFFFHFHHHHHHHHHHHHHEEEGFHHEEGGGFHHHHHHHHHHHHHHHHHHGHHHHHGHFHHHHHEEGGFFHHHHHHHHHHHHGHHHGCFGCGHGGGGGGGF
@M02034:409:000000000-BFKT7:1:1104:2492:17364 1:N:0:24
AAAGTCGAGGTGCCTAAAGTGGCAACCCAGACTTTTGCGGCGGTTG
+
AA@BBFBBDBBBGGGGGGGGGGEGHGHGGHGGHHHHHD?EFGGE0>
@M02034:409:000000000-BFKT7:1:1104:24700:17371 1:N:0:24
AAAGTCGAGGTGCCTAAAGTGGCAACCCAGACTGGGCTGCAGGTTGGTGGTGTAGAGCTTCCTGTAGCCGCATGGCGTTCGTACTTAAATATGGAACTAACCATTCCAATTTTCGCTGTCTCTTATACACATCTCCGAG
+
BBBBBFB@DDBBGGGGGGGGGCGHGHHGGHHGHHHAFHDDGCHHGHFEFGFGHHGGEGHHHHHHHHHHHGGCGGHHGGGGGGGHHHHHHHDHHGGFBHFHGHHHHHFFFHHHHGGGDGEFHGHHGHHHFHHHHFD2?/B
@M02034:409:000000000-BFKT7:1:1104:6638:17375 1:N:0:24
AAAGTCGAGGTGCCTAAAGTGGCAACCCAGACTGATTATTAGGTTGGTGGTGTAGAGCTTCCTGTAGCCGCATGGCGTTCGTACTTAAATATGGAACTAACCATTCCAATTTTCGCTGTCTCTTATACACATCTCCGAGCCCACGAGACC
+
BBBBBFB@BBBBGGGGGGGGGGGHGHHGGHHGHHHHHFHHGHGHGCEAF?EFGGHEHFHHGHGHHGHHHGGGGGGFGGGEGFGHHFGFGFFHHEFGFHFHGGFHHHHGHHHHHHGGGGGGHHHHHHHFFHEHFHFBEBFCGGHGGGGGGG
@M02034:409:000000000-BFKT7:1:1104:14546:17376 1:N:0:24
AAAGTCGAGGTGCCTAAAGTGGCAACCCAGACTCTGGATGTTGTTGGTGGTGTAGAGCTTCCTGTAGCCGCATGGCGTTCGTACTTAAATATGGAACTAACCATTCCATTTTCGCTGTCTCTTATACACATCTCCGAGCCCACGAGACC
+
BBCCCFCCCCCCGGGGGGGGGGGHHHHGGHHGHFFHFBFCBDGGHFHGGGEGHHHFHHHHHHHHHHHHGGGGGGHHGGGGGFHHHHHHHHHHHHGHFHHHHHHHGHFGHHHHBEAED<B4?BG??4FHHFF2B3FF?CDCGHEC@DCGF
@M02034:409:000000000-BFKT7:1:1104:27527:17382 1:N:0:24
AAAGTCGAGGTGCCTAAAGTGGCAACCCAGACTGATAGGTTTGTTGGTGGTGTAGAGCTTCCTGTAGCCGCATGGCGTTCGTACTTAAATATGGAACTAACCATTCCAATTTTCGCTGTCTCTTATACACATCTCCGAGCCCACGAGACC
+
CCCCCFDCDDCCGGGGGGGGGGGHHHHGGHHGHHFHFHHDFGGHHHHGGGEGHHHGHHHHHHHHHHHHHGGGGGHHGGGGGGHHHHHHHHHHHHHFHHHHHHHHHHHHHHHHHHGGGGGHHHHHHHGHFHGHGHHHGDGDGFGGGGGGGE
@M02034:409:000000000-BFKT7:1:1104:18571:17389 1:N:0:24
AAAGTCGAGGTGCCTAAAGTGGCAACCCAGACTCAGAAGCAGGTTGGTGGTGTAGAGCTTCCTGTAGCCGCATGGCGTTCGTACTTAAATATGGAACTAACCATTCCAATTTTCGCTGTCTCTTATACACATCTCCGAGCCCACGAGACC
+
ABBCCFBBBCCCGGGGGGGGGGGHHHHGGHHGHHHHHHHHHHHHGHGFFGGFGHHDFHHHHHHHHHHHGGGGGGGFFGGGGGHHHHHHHHHFHHFHHHHHGHFGHHHHGHHHHHGGGGGHHHHHGHGHHHHHHHHHG?FFCGHGGGGGGG
@M02034:409:000000000-BFKT7:1:1104:27553:17389 1:N:0:24
AAAGTCGAGGTGCCTAAAGTGGCAACCCAGACTTGGGTGGAGGTTGGTGGTGTAGAGCTTCCTGTAGCCGCATGGCGTTCGTGCTTAAATATGGAACTAACCATTCCAATTTTCGCTGTCTCTTATACACATCTCCGAGCCCACGAGACC
+
CCCCCFCCCCCBGGGGGGGGGGGHHHHGGHHGHHHHHFGGFHGGGHGEFGEGHHHHHHHHHHHHHHHHHGGGGGHHGGGFGGEGGHHHHHHHHHFHHHHHHHHHHHGGGHHHHHGGGGGHHHHHHHHHHHGGHHHFGCGFGGHGGGGGGG
@M02034:409:000000000-BFKT7:1:1104:25263:17399 1:N:0:24
AAAGTCGAGGTGCCTAAAGTGGCAACCCAGACTAAGAATAATGTTGGTGGTGTAGAGCTTCCTGTAGCCGCATGGCGTTCGTACTTAAATATGGAACTAACCATTCCAATTTTCGCTGTCTCTTATACACATCTCCGAGCCCACGAGACC
+
ABBCADAADDBAGGGGGGGFFGGHHHHGGHHGHHHHHHHHHGHFGGHEFFBFGGHHFFHHHHHHFHHGGEFGGGHGGGGGGEHHHHFGHHHHGGGFHGGGGHGHHHFHHHHHHHGGGFGFHEFHBHHFFHFHHHFFDDGCGGHGFDFGGA
@M02034:409:000000000-BFKT7:1:1104:8184:17402 1:N:0:24
AAAGTCGAGGTGCCTAAAGTGGCAACCCAGACTAGTTCGTAGGTTGGTGGTGTAGAGCTTCTGTAGCCGCATGGCGTTCGTACTTAAATATGGAACTAACCATTCCAATTTTCGCTGTCTCTTATACACATCTCCGAGCCCACGAGACCA
+
BBCCBFCABCBCGGGGGGGFGGGHHHHGGHHGHHHHHHGAGFGGHHGEFEEFHHGGHHHHHHHHHHHHGEGGGHHGFGGGGGHHHGHHFHGHHHHGGGGGHHHHHHFFGHHHHGFFGGHHHHHHHHGHHFHBGHFD@CGDFHGGGGGGGH
@M02034:409:000000000-BFKT7:1:1104:29123:17404 1:N:0:24
AAAGTCGAGGTGCCTAAAGTGGCAACCCAGACTTCGGGGTGTGTTGGTGGTGTAGAGCTTCCTGTAGCAGCATGGCGTTCGTACTTAAATATGGAA
+
>1>A>DAADDAAF1GBEB1BABAAF00EAEFBAD1FC?E/AAEAABC/AABFA1BDED1AACFB1BD22BBBFFC0>B>???B??2BBF22FB11>
@M02034:409:000000000-BFKT7:1:1104:20290:17409 1:N:0:24
AAAGTCGAGGTGCCTAAAGTGGCAACCCAGACTCAGAAGCCGGTTGGTGGTGTAGAGCTTCCTGTAGCCGCATGGCGTTCGTACTTAAATATGGAACTAACCATTCCAATTTTCGCTGTCTCTTATACACATCTCCGAGCCCACGAGACC
+
AABBAFBABDABGGGGFGGGGGGHHGHGGHHGHHGHHHHHGGGEEGGEFGFFHHHHFHHHHHHHHHFHHGGGGGHHGGGGGFHHHHGFHHHHHHFGGGFGHHHHHHGFHGHHHHGGGGGGHHHHGHHHFHFHHHFHDCGGGGHGGGGGDG
@M02034:409:000000000-BFKT7:1:1104:29109:17418 1:N:0:24
AAAGTCGAGGTGCCTAAAGTGGCAACCCAGACTTCGGGGTGTGTTGGTGGTGTAGAGCTTCCTGTAGCCGCATGGTGTTCGTACTTAAATATGGAACTAACCATTCCAATTTTCGCTGTCTCTTATACACATCTCCGAGCCCACGAGACC
+
CCBCCFABCCBCGGGGGGGGGGGHHHHGGGHDHGBCEGGAAEGHGECEEEFEA3GAFGEB5FFHFDDDBEECGGC3BBEDEE2FGHHBFGHHEF33FFHH303B??GBDGDHD4>EFE<F?FGF?F3DHHHGHFH2C/@C@G//@?@<.>
@M02034:409:000000000-BFKT7:1:1104:16814:17426 1:N:0:24
AAAGTCGAGGTGCCTAAAGTGGCAACCCAGACTCAGATTAAGGTTGGTGGTGTAGAGCTTCCTGTAGCCGCATGGCGTTCGTACTTAAATATGGAACTAACCATTCCAATTTTCGCTGTCTCTTATACACATCTCCGAGCCCCGAGACC
+
CCCCCFCBCCCCGGGGGGGGGGGHHHHGGHHGHGHHD5AD5FGGGHGEGGGGGHHGHHHHHHHHHHHHHGGFGGHHGGGGGGHHHHHHHHHHHHEHFHGGGHHHHHHFHHHHHHGGGGGGHHHHGHHHHHHGHFGDFCFGGG//<@CAF
@M02034:409:000000000-BFKT7:1:1104:10962:17431 1:N:0:24
AAAGTCGAGGTGCCTAAAGTGGCAACCCAGACTGAGAAGTGTGTTGGTGGTGTAGAGCTTCCTGTAGCCGCATGGCGTTCGTACTTAAATATGGAACTAACCATTCCAATTTTCGCTGTCTCTTATACACATCTCCGAGCCCACGAGACC
+
AACCAFBBCCCCGGGGGGGGGGGHHHHGGHHGHHHHHHHDFFHGHHHEFGFFHGHFGHHHHHHHHHHHHGGGGGHHGGGGGGHHHHHHHHHHHHGHGHGHHHGHHHGHHHHHHHGGGGGHHHHHHHHHGHHHHHHGFCDDGGHGGGGGGG
@M02034:409:000000000-BFKT7:1:1104:27308:17437 1:N:0:24
AAAGTCGAGGTGCCTAAAGTGGCAACCCAGACTAGGTAGCGGGTTGGTGGTGTAGAGCTTCCTGTAGCCGCATGGCGTTCGTACTTAAATATGGAACTAACCATTCCAATTTTCGCTGTCTCTTATACACATCTCCGAGCCCACGAGACC
+
BBBBBFAABBBBGGGGGGGFGGGHHHHGGHHGHHHHHHHHGGGGFGGEFGAFHFHGHHHHHGHHHHHHHGGEGGHHGGGGGGGHHHFFHHHGHFDHGHGHFHHHHHHHHHHHHHGGGGDHHHHFGHHGGHHFGHGHG/ACGGHFC-@?FG
@M02034:409:000000000-BFKT7:1:1104:6442:17449 1:N:0:24
AAAGTCGAGGTGCCTAAAGTGGCAACCCAGACTGATTCGCCGGTTGGTGGTGTAGAGCTTCCTGTAGCCGCATGGCGTTCGTACTTAAATATGGAACTAACCATTCCAATTTTCGCTGTCTCTTATACACATCTCCGAGCCCACGAGACC
+
CCCCCFBABCABGGGGGGGGGGGHHHHGGHHGHHHHHHGGGGGGGGGGGGEGHHHGHHHHHHHHGGHFHGGFEGHHGGGGGFHFHHGFHHHHHHDGHHHHHHGHFHHFHHHHHHGGGGGHHHHHGHHFHHGHFGHGD<DGFGFGGGGGGE
@M02034:409:000000000-BFKT7:1:1104:29544:17459 1:N:0:24
AAAGTCGAGGTGCCTAAAGTGGCAACCCAGACTTAGAGTTGGGTTGGGG
+
AABBBFABDDBAFCFGAGGGGGGHHHHG2GGGHBGA5BF5G3EEAE20A
@M02034:409:000000000-BFKT7:1:1104:22548:17462 1:N:0:24
AAAGTCGAGGTGCCTAAAGTGGCAACCCAGACTGCGCATCCGGTTGGTGGTGTAGAGCTTCCTGTAGCCGCATGGCGTTCGTACTTAAATATGGAACTAACCATTCCAATTTTCGCTGTCTCTTATACACATCTCCGAGCCCACGAGACC
+
CCCCCFCBCCBBGGGGGGGGGGGHHHHGGHHGHHHGGGGGHGGEFGGGFGEGHHHFHHHHHHHHHHHHHGGGGGHHGEGGGFHHHHHHHHHHHHFGFHHHHHHHHHFHHHHHHHGGGGGHHGHHFHHHGHGHHHHHD?DGGGHGGGGGGF
@M02034:409:000000000-BFKT7:1:1104:28190:17467 1:N:0:24
AAAGTCGAGGTGCCTAAAGTGGCAACCCAGACTAAGCAGAATGTTGGTGGTGTAGAGCTTCCTGTAGCCGCATGGCGTTCGTACTTAAATATGGAACTAACCATTCCAATTTTCGCTGTCTCTTATACACATCTCCGAGCCCACGAGACC
+
BB@BBFBBBBABGGGGGGGGGGGHHHHGGHGFHHHHHHHFFGFADGHGGGFFHHHFGHHHHHHHHGGGHGGGFGHFFEFGGFHHHHF3GGFGGFBFGHGHHHHHHHFHHHHHHHGGGFFHHHHHHFHGFFHHHHGHG//>CGFFCGFGGG
@M02034:409:000000000-BFKT7:1:1104:13375:17467 1:N:0:24
AAAGTCGAGGTGCCTAAAGTGGCAACCCAGACTAGGTTGGTGGTGTAGAGCTTCCTGTAGCCGCATGGCGTTCGTACTTAAATATGGAACTAACCATTCCAATTTTCGCTGTCTCTTATACACATCTCCGAGCCCACGAGACCAGAGAGG
+
CCCCCFBCCCCCGGGGGGGGGGGHHHHGGHHGHHHHHHHGAFEGFFHHHHFHHHHHHHHHFHGFGGGHHGEGGGFGGHHHFFGHHHH@FGGHHHHHGHFHFDGHHHHGGGFGHHHHHHHHHHGHGFHFGG?DGCGEGDCCGGGHHHHHGG
@M02034:409:000000000-BFKT7:1:1104:11888:17474 1:N:0:24
AAAGTCGAGGTGCCTAAAGTGGCAACCCAGACTGTGTGTGGTGTTGGTGGTGTAGAGCTTCCTGTAGCCGCATGGCGTTCGTACTTAAATATGGAACTAACCATTCCAATTTTCGCTGTCTCTTATACACATCTCCGAGCCCACGAGACC
+
@BBBBFBBBBABGGGGGGGGGGGHGHHGGGEFHHHHGHHHGHFHGH2BFFEFHHHBGHHHHGHHGHHHHGGGEGHHGFGFFEGGGHGGHHGHHFBGFHGHHHHHHHHGHHHHHHGGGGGFGHGHFGFFFGBGGGHBD/B@DGGG?D?DGA
@M02034:409:000000000-BFKT7:1:1104:19106:17476 1:N:0:24
AAAGTCGAGGTGCCTAAAGTGGCAACCCAGACTGGGTGGGTGGTTGGTGGTGTAGAGCTTCCTGTAGCCGCATGGCGTTCGTACTTAAATATGGAACTAACCATTCCAATTTTCGCTGTCTCTTATACACATCTCCGAGCCCACGAGACC
+
AABCBFBCCCBCGGGGGGGGGGGHHHHGGHHGHHHHGEGGEFGGFGGGFGFGHHHFGHHHHHHHHHHHHGGGGGHHGGGGGGHHHHHHHHHHHHBGFGGGHHHGHHHGHHHHHHGGGGGGHHHHGHHHGHFHHHGHG@GGGGHGGGGGGG
@M02034:409:000000000-BFKT7:1:1104:10856:17487 1:N:0:24
AAAGTCGAGGTGCCTAAAGTGGCAACCCAGACTAAGGTGACGGTTGGTGGTGTAGAGCTTCCTGTAGCCGCATGGCGTTCGTACTTAAATATGGAACTAACCATTCCAATTTTCGCTGTCTCTTATACACATCTCCGAGCCCACGAGACC
+
CCCCCFCCCCBBGGGGGGGGGGGHHHHGGHHGHHHHHDGHHGGEGGGGGGFFGHHAGGHHHHHGHGHFHGGGGGHHGEGGGFFHHHHHFHHEGHGDGHHHHHGHHHHGHHHHHHGGGGGFHHGHGHHFGHEEHHFGE@GBCEHGGGGDFF
@M02034:409:000000000-BFKT7:1:1104:29162:17498 1:N:0:24
AAAGTCGAGGTGCCTAAAGTGGCAACCCAGACTGGGTCGTGTGTTGGTGGTGTAGAGCTTCCTGTAGCCGCATGGCGTTCGTACTTAAATATGGAACTAACCATTCCAATTTTCGCTGTCTCTTACACATCTCCGAG
+
BCBBCFCCBBBCGGGGGGGGGGGHGEHGEHHDFHFHH2EAEFHHHHHGGGGGHFHBGGFHHHHHGGGGFEGGGGGFFEE?EEFGHHHGFHBFGFBEGHFGBGHHFHHGHHFHHHGGGGGFHHHFF3GFFF?GGDE/>
@M02034:409:000000000-BFKT7:1:1104:10651:17501 1:N:0:24
AAAGTCGAGGTGCCTAAAGTGGCAACCCAGACTTTTATTTTTGTTGGTGGTGTAGAGCTTCCTGTAGCCGCATGGCGTTCGTACTTAAATATGGAACTAACCATTCCAATTTTCGCTGTCTCTTATACACATCTCCGAGCCCACGAGACC
+
BBBBBFB?BBBBGFGGFGGGGGDFEAGFGHDGHHHFHHHGFGFGHHFGGGEGHHHEGHFHHHHHHHHHHGGFGGHGGEGEFFHHHHFFHHFHHHDGFHGHHFHFFHHHHHHHHHGGGGGFHHHHGHGFGGFGHHHFE@DCCFFFGCGGGE
@M02034:409:000000000-BFKT7:1:1104:3473:17501 1:N:0:24
AAAGTCGAGGTGCCTAAAGTGGCAACCCAGACTAGTCTTCAGGTTGGTGATGTAGAGCTTCCTGTAGCCGCATGGCGTTCGTACTTAAATATGGAACTA
+
1AAAAFA1>?>AAAFGFFF3AA0BBA0A0GFGHFH2G2DGBFGDAGC/ABAFGGHGGGEHB1BBF2FFBEEAECGCEEGGE/FEFGGFHGHHHE11BFF
@M02034:409:000000000-BFKT7:1:1104:9598:17512 1:N:0:24
AAAGTCGAGGTGCCTAAAGTGGCAACCCAGACTTTGTTGATTGTTGGTGGTGTAGAGCTTCCTGTAGCCGCATGGCGTTCGTACTTAAATATGGAACTAACCATTCCAATTTTCGCTGTCTCTTATACACATCTCCGAGCCCACGAGACC
+
BBCCBFCCCCCCGGGGGGGGGGGHHHHGGHHGHHHHHHHHHHHHHHHGGGEGHHHFGHHHHHHHHHHHHGGGGGHHGGGGGGHHHHGGHHHHHHGFHHHHHHHGHHGHHHHHHHGGGGGHHHHHHHFHGHFHHHGFGD@DCFHGGDGFGG
@M02034:409:000000000-BFKT7:1:1104:6550:17521 1:N:0:24
AAAGTCGAGGTGCCTAAAGTGGCAACCCAGACTGAGATGCAGGTTGGTGGTGTAGAGCTTCCTGTAGCCGCATGGCGTTCGTACTTAAATATGGAACTAACCATTCCAATTTTCGCTGTCTCTTATACACATCTCCGAGCCCACGAGACC
+
A?AAAFABDBBBGGGGGGGGGGGFFHHEFHHGGHHHHHHGHHHHGHGFFGEFHHH5FHHHHFHFGHHHGGGGGFHHEEEFEEGHHHGFFHFHHHFGHHHGHHHHHHHGHHHHHHGGGGFHHHHHDGGHGHFHHHHFDCGGGGHGGFGGGF
@M02034:409:000000000-BFKT7:1:1104:13110:17528 1:N:0:24
AAAGTCGAGGTGCCTAAAGTGGCAACCCAGACTTATGTGGATGTTGGTGGTGTAGAGCTTCCTGTAGCCGCATGGCGTTCGTACTTAAATATGGAACTAACCATTCCAATTTTCGCTGTCTCTTATACACATCTCCGAGCCCACGAGACC
+
BCCCCFCCCCCCGGGGGGGFGGGHHHHGGHHGHHHHHHHHHHHHHHHGGGEGHGHGHHHHHHHHHHHHHGGGGGHHGGGGGGHHHHHGHHHHHHGFHHHHHHHGHHHHHGHHHHGGGGGGHHHHHHHHHHGHHHHGGFGGGGFGGGGGGF
@M02034:409:000000000-BFKT7:1:1104:2068:17529 1:N:0:24
AAAGTCGAGGTGCCTAAAGTGGCAACCCAGACTAAGAATAAGGTTGGTGGTGTAGAGCTTCCTGTAGCCGCATGGCGTTCGTACTTAAATATGGAACTAACCATTCCAATTTTCGCTGTCTCTTATACACATCTCCGAGCCCACGAGACC
+
BBBBBFBADBBBGGGGGGGGGGGHHHHGGHHGHHDG35B5D5BDGHGEFEEFHHHGHHHHHHHHHHHHHGGGGGHHGGGGGGHGGHFGFGHHHHGFGHFHHHFGHHHHHHHHHHGGGGGHHFHHFHFHFHHHHHGFDB@DGGHGGFGDGA
@M02034:409:000000000-BFKT7:1:1104:2718:17530 1:N:0:24
AAAGTCGAGGTGCCTAAAGTGGCAACCCAGACTAAGAAGCCGGTTGGTGGTGTAGAGCTTCCTGTAGCCGCATGGCGTTCGTACTTAAATATGGAACTAACCATTCCAATTTTCGCTGTCTCTTATACACATCTCCGAGCCCACGAGACC
+
BBBBBFBADDBBGGGGGBFGGGGHFHGGGHHGHFDGDGGB2EFEFGGABEBFBGH5DFHHHHFHFFHGHGGGGGHEEEEFFEFHFH4DGH4GGH3DEGFGHH3FHHBGHHHHHGE<EGEHHDGGGG3FDFHGFHGFFC@CFFHGGCGGGF
@M02034:409:000000000-BFKT7:1:1104:9926:17533 1:N:0:24
AAAGTCGAGGTGCCTAAAGTGGCAACCCAGACTCCTAATCCTGTTGGTGGTGTAGAGCTTCCTGTAGCCGCATGGCGTTCGTACTTAAATATGGAATAACCATTCCAATTTTCGCTGTCTCTTATACACATCTCCGAGCCCACGAGACCA
+
CBCCBFCCCBBCGGGGGGGGGGGHHHHGGHHGHHHHHHHHHHHHHHHGGGGGHHHFFGHHHHHHHHHGHGGGGGGGGEGGGGHHHHGGHHHHHHGEGGFFFGGHHGHHGHHHFFGGGFGHHHHGHHGHGGHHFHGG?DGGGGGGGFGDGG
@M02034:409:000000000-BFKT7:1:1104:2995:17533 1:N:0:24
AAAGTCGAGGTGCCTAAAGTGGCAACCCAGACTAAGAATCAGGTTGGTGGTGTAGAGCTTCCTGTAGCCGCATGGCGTTCGTACTTAAATATGGAACTAACCATTCCAATTTTCGCTGTCTCTTATACACATCTCCGAGCCCACGAGACC
+
BBBBBF>ABDBAGGGGGFGGGGAEGHHGECGFHHFGFHHHHGFFFFEEFGGGHHGFGHGHHHHHFHFHHGGGEGHHGEEFGFFHHHGGGHHHHHFGHHHHHFGFHHHHFHHHHHGGGDFHHHHHHFHHFHFHFFFFE/@C/CFFGCCGGG
@M02034:409:000000000-BFKT7:1:1104:11447:17533 1:N:0:24
AAAGTCGAGGTGCCTAAAGTGGCAACCCAGACTCTGAATCCTGTTGGTGGTGTAGAGCTTCCTGTAGCCGCATGGCGTTCGTACTTAAATATGGAACTAACCATTCCAATTTTCGCTGTCTCTTATACACATCTCCGAGCCCACGAGACC
+
ABCCBFABBCCCGGGGGGGGGGGHHHHGGHHGHHHHHHHHGHHGHHHEFDFFHHHAGHHHHHHHHHHGHGGGGFHHGGFFGGGHHGGFHHHHHEBFFHHGHHHHHGHHHHHHHHGGGGGHHHHHHHHGFH2GHGHHC?DCGGFFGCGGGG
@M02034:409:000000000-BFKT7:1:1104:13125:17539 1:N:0:24
AAAGTCGAGGTGCCTAGAGTGGCAACCCAGACTTATGGGGATGTTGGGGGTGTAGAGCTTCCTGAGG
+
>11A1BA1>1AAGE1F1BBE1A0EF0FEACECF2G2E1FEABF12DAAEE/E/1FB@11@BF1B10?
@M02034:409:000000000-BFKT7:1:1104:11090:17547 1:N:0:24
AAAGTCGAGGTGCCTAAAGTGGCAACCCAGACTCCTCCTGCTGTTGGTGGTGTAGAGCTTCCTGTAGCCGCATGGCGTTCGTACTTAAATATGGAACTAACCATTCCAATTTTCGCTGTCTCTTATACACATCTCCGAGCCCACGAGACC
+
BAABBFBABBBBGGGGGFGGGGGHHHHGGHHGHHHHHGHHHHHGHHHGGGGGHHHEGHHHHHHHHHHHHGGGGGHGGGGGGGHGHHFFHHHHHHEDFHFHHHFGHHFHHHHHHFFGGGGFHHHHHHHHHFFHHHFFD@FCGGHGGGGGGE
@M02034:409:000000000-BFKT7:1:1104:17884:17556 1:N:0:24
AAAGTCGAGGTGCCTAAAGTGGCAACCCAGACTAATAATAAGGTTGGTGGTGTAGAGCTTCCTGTAGCCGCATGGCGTTCGTACTTAAATATGGAACTAACCATTCCAATTTTCGCTGTCTCTTATACCATCTCCGAGCCCACGAGACCA
+
AABBADABBBBBGGGGGGGGGGGHHHHGGHHGHHHHHHHHHHHGFGGEFGEFHHHGHHHHHHHHHHHHHGGGGGHFGGGGGFHHHHHGHHHHGHGHGFFHHFHGHHGHHHHHHFGGGGGHHHHHHHHHBCGGHHF?CGGGGHGG@?ADEB
@M02034:409:000000000-BFKT7:1:1104:7223:17562 1:N:0:24
AAAGTCGAGGTGCCTAAAGTGGCAACCCAGACTCTGGGTTAGGTTGGTGGTGTAGAGCTTCCTGTAGCCGCATGGCGTTCGTACTTAAATATGGAACTAACCATTCCAATTTTCGCTGTCCTTATACACATCTCCGAGCCCACGAGACCA
+
CBCCCFCCBCCCGGGGGGGGGGGHHHHGGHHGHHHHHHHGHGHHHHGFFGEGHHHHHHHHHHHHHHHHHGGGGGHHGGGGGGGHHHHHHHHHHGGFFHGHHHGHHHHHHHHHHHGGGGGHHHHHHHGHGHHGHHGGGGGCGGGGGGGGGF
@M02034:409:000000000-BFKT7:1:1104:25680:17564 1:N:0:24
AAAGTCGAGGTGCCTAAAGTGGCAACCCAGACTTCTCTTCGTGTTGGTGGTGTAGAGCTTCCTGTAGCCGCATGGCGTTCGTACTTAAATATGGAACTAACCATTCCAATTTTCGCTGTCTCTTATACACATTTCCG
+
>ABABFBB3@ABFGGGFFGBDGGHCHHGGHGGHHHHGHHHGHGGFE2EFEAFHHHEHHHHHFHHGHHHHGG?EGHHGGGEEEHHHHBEGHFGHHBGFHFFFFHFHHGF4FGHHFGGGDGFFGFHGHHE2?DGFFFFF
@M02034:409:000000000-BFKT7:1:1104:20904:17569 1:N:0:24
AAAGTCGAGGTGCCTAAAGTGGCAACCCAGACTCCTCCTACTGTTGGTGGTGTAGAGCTTCCTGTAGCCGCATGGCGTTCGTACTTAAATATGGAACTAACCATTCCAATTTTCGCTGTCTCTTATACACATCTCCGAGCCCACGAGACC
+
CCCCCFBCCCCCGGGGGGGGGGGHHHHGGHHGHGFGHFH33F3DFGA222BAAAG555BFDGFAF5A5AAE0EE11>?>FE>2B?GH@3BGFG333BFGH313B34G44FGHEF/EF/<F?GGH4F4BF22BFDGBA/<@FCGGC/>EGE
@M02034:409:000000000-BFKT7:1:1104:22703:17573 1:N:0:24
AAAGTCGAGGTGCCTAAAGTGGCAACCCAGACTGGGCGTCAGGTTGGTGGTGTAGAGCTTCCTGTAGCCGCATGGCGTTCGTACTTAAATATGGAACTAACCATTCCAATTTTCGCTGTCTCTTATACACATCTCCGAGCCCACGAGACC
+
BCCCCFCBCCBCGGGGGGGFGGGHHHHGGHHGHHHHHGGGGGHGGHGEFGEFHHHHHHHHHHHHHHHHHGGGGGHHGFGGGGHHHHHGHHHHHHGHHHHHHHHHHHHHGHHHHHGGGGGHHGHHHHHHGHHHHHFFDDGGGGHGGGGGGF
@M02034:409:000000000-BFKT7:1:1104:17875:17576 1:N:0:24
AAAGTCGAGGTGCCTAAAGTGGCAACCCAGACTAATAATAAGGTTGGTGGTGTAGAGCTTCCTGTAGCCGCATGGCGTTCGTACTTAAATATGGAACTAACCATTCCAATTTTCGCTGTCTCTTATACCATCTCCGAGCCCACGAGACCA
+
BBB@AFAABBBBGGGGGGGGGCFFHHHGGHHGHHHHHHHHHHFHGHGEFGAFHHHBFHHHHHHHHHHHHGGGGGHHGGGGGGCGHGFGHHBHFH3EGHHGHHHGHHGHHGHHHHGGGFGHHHHGFHGHGGFFHFFGFGGGGHGGCGDGG?
@M02034:409:000000000-BFKT7:1:1104:15760:17596 1:N:0:24
AAAGTCGAGGTGCCTAAAGTGGCAACCCAGACTCCTCCGCGTGTTGGTGGTGTAGAGCTTCCTGTAGCCGCATGGCGTTCGTACTTAAATATGGAACTAACCATTCCAATTTTCGCTGTCTCTTATACACATCTCCGAGCCCACGAGACC
+
CCCCCFCBCCBCGGGGGGGGGGGHHHHGGHHGHGHHHHGGGGGGHHHFFFGGHHHFGFHHFHHHHFHGHGGGGGGGGGGGGFHHHGHHGHHHHGDFFHGGFGDGHHGHHHHHHHGCGGGHHGHHGHHHHFGHHGFGGDGGGGHGGGGGGG
@M02034:409:000000000-BFKT7:1:1104:28392:17597 1:N:0:24
AAAGTCGAGGTGCCTAAAGTGGCAACCCAGACTAAGCCGAGTGTTGGTGGTGTAGAGCTTCCTGTAGCCGCATGGCGTTCGTACTTAAATATGGAACTAACCATTCCAATTTTCGCTGTCTCTTATACACATCTCCGAGCCCACGAGACC
+
CCCCCFCCCCBCGGGGGGGGGGGHHHHGGHHGHHHGHFG?EFHGGHHGGGGGHHHDGHHHHHHHHHHGHGGGFGHHGFGGGGHHHHHHHHHGHGFHHHHHHHHFHHGHHHHHHHGGGGGHHHHHFHHHHFGHHHHFGFGCGGHGCGGFGF
@M02034:409:000000000-BFKT7:1:1104:27039:17598 1:N:0:24
AAAGTCGAGGTGCCTAAAGTGGCAACCCAGACTCGTAGTCAGGTTGGTGGTGTAGAGCTTCCTGCAGCCGCATGGCGTTCGTACTTAAATATGGAACTAACCATTCCAATTTTCGCTGTCTCTTATACACATCTCCGAGCCCACGAGACC
+
CDCDDFCDCDBCGGGGGGGGGGGHHHHGGHHACGFGGGGHGHHHFHCBAEGEA3F5BDEFAGFF3CBAEEG?EFF1>BEGEE2?FHHHFHHBFF33FGHH3?3BDBF4DGDHD4<EFF<F?GFD?FD?F??CGDF?C<@CDGAFCC@/EF
@M02034:409:000000000-BFKT7:1:1104:9146:17607 1:N:0:24
AAAGTCGAGGTGCCTAAAGTGGCAACCCAGACTAAGGGTGGTGTTGGTGGTGTAGAGCTTCCTGTAGCCGCATGGCGTTCGTACTTAAATATGGAACTAACCATTCCAATTTTCGCTGTCTCTTATACACATCTCCGAGCCCACGAGACC
+
CCCCCFBCCCCCGGGGGGGGGGGHHHHGGHHGHHHHHHGFGGGHGHGEFGEFHHHGGGHHHHHHHHHHHGGGGGHHGGGGGGHHHHHHHHHHHHGHGHHGHHHHHHHHHHHHHGGGGGGHHHHHHHHFHHGHHHHGGDFDGGHGGGGGGF
@M02034:409:000000000-BFKT7:1:1104:22360:17613 1:N:0:24
AAAGTCGAGGTGCCTAAAGTGGCAACCCAGACTAAGAAGCATGTTGGTGGTGTAGAGCTTCCTGTAGCCGCATGGCGTTCGTACTTAAATATGGAACTAACCATTCCAATTTTCGCTGTCTCTTATACACATCTCCGAGCCCACGAGACC
+
CCCCCFCCCCCBGGGGGGGGGGGHHHHGGHHGHHHHHHHHHHHHHHHFFGEFGHHEGHHHHHHHHHHHHGGGGGHHGGGGGGHHHHHHHHHHHHFHHHHHHHHHHHHHHHHHHHGGGGGHHHHHHHHHGHGHHHHFGCGCGGHGGGGGGG
@M02034:409:000000000-BFKT7:1:1104:28210:17616 1:N:0:24
AAAGTCGAGGTGCCTAAAGTGGCAACCCAGACTAAGAATTATGTTGGTGGTGTAGAGCTTCTGTAGCCGCATGGCGTTCGTACTTAAATATGGAACTAACCATTCCAATTTTCGCTGTCTCTTATACACATCTCCGAGCCCACGAGACCA
+
BBABBFAADBABGGGGGGGGGGGHGHHGGHHFGGHHGHGHHHHHGHFFFFEGHHHGDHHHHHFHHHHHGGGGGHFGGGGFGHFHHGBFGHFHGHBEG@FGHHHHHGHDGHHHHFFGEGHHHHHEHFFGHGCGGHHGFGFDGHFG?@DGGG
@M02034:409:000000000-BFKT7:1:1104:13789:17620 1:N:0:24
AAAGTCGAGGTGCCTAAAGTGGCAACCCAGACTCGGAAGTAGGTTGGTGGTGTAGAGCTTCCTGTAGCCGCATGGCGTTCGTACTTAAATATGGAACTAACCATTCCAATTTTCGCTGCTCTTATACACATCTCCGAGCCCACGAGACCA
+
BABCCFBCCCBBGGGGGGGGGGGHHHHGGHHGHHGGGGGFHHHHHHGFGGGFGHHDGFHHHHHHHGHHHGGGGGHHGGGGGGHHHHHHHHHHHHGGHHHFHHHHHHHHHHHHHHFGGFGHHHHGHHHGGEHGHHGD<CCDGGGGFGGGGG
@M02034:409:000000000-BFKT7:1:1104:8516:17633 1:N:0:24
AAAGTCGAGGTGCCTAAAGTGGCAACCCAGACTAAGAGTAAGGTTG
+
BABBBFBBDDBAGGGFCFGGFGGHFHHGCGG2GHCF335A5AFDFG
@M02034:409:000000000-BFKT7:1:1104:19174:17639 1:N:0:24
AAAGTCGAGGTGCCTAAAGTGGCAACCCAGACTCATCAGCATGTTGGTGGTGTAGAGCTTCCTGTAGTCGCATGGCGTTCGTACTTAAATATGGAACTAACCATTCCAATTTTCGCTGTCTCTTATACACATCTCCGAGCCCACGAGACC
+
>3>3AFAADBAAGGGGGGGGFDFCGF4A222AGCGGHHFHHHGHHE2AF22FHBG5FD3FGGHGDG5EGEE0EFHAFEEFE>2FGGF@FFGFFF3FB33FFF3FFHH4BB3GE?>EE//B4BBDBF4BE?E1FBH1E//BC/<CC?DGGE
@M02034:409:000000000-BFKT7:1:1104:14853:17640 1:N:0:24
AAAGTCGAGGTGCCTAAAGTGGCAACCCAGACTCATTCTCAGGTTGGTGGTGTAGAGCTTCCTGTAGCCGCATGGCGTTCGTACTTAAATATGGAACTAACCATTCCAATTTTCGCTGTCTCTTATACAAATCTCCGAGCCCACGAGACC
+
CCCCCFBBCBBCGGGGGGGGGGGHHHHGGHHGHHFHHGGHHHHHHHGEFGGGHHG5DGFHGHHHHHHFFGG?EEFFGGGGGFFHHHHFHHHHHH3EHHHHHEEGFFDEHHGHHFGGGGEHHHHHFFDEHFHHHHHFFCGGGGEGGGGGGF
@M02034:409:000000000-BFKT7:1:1104:8500:17641 1:N:0:24
AAAGTCGAGGTGCCTAAAGTGGCAACCCAGACTAAGAAGAAGGTTGGTGGTGTAGAGCTTCCTGTAGCCGCATGGCGTTCGTACTTAAATATGGAACTAACCATTCCAATTTTCGCTGTCTCTTATACACATCTCCGAGCCCACGAGACC
+
BCBCBFCBBCCCGGGGGGGGGGGHHHHGGHHFHHHHHHHFHFHGFHGEFGGFGHHGHGHHHHHHHHHHHGGGGGHFGFGGGFHHHHGHHHHHHHDFHHHHHHFHHHHGHHHHHHGGGGGHHHHHFFHHHHHHHHHFF?FGGGHGGGGGGE
@M02034:409:000000000-BFKT7:1:1104:15850:17644 1:N:0:24
AAAGTCGAGTGCCTAAAGTGGCAACCCAGACTAGGTAGACGGTTGGTGGTGTAGAGCTTCCTGTAGCCGCATGGCGTTCGTACTTAAATATGGAACTAACCATTCCAATTTTCGCTGTCTCTTATACACATCTCCGAGCCCACGAGACCA
+
BBBBBFBBBFBFGGGFGGFGGGHHHHGGHHGHHHHHHHGHGGFGEGEFGEFFGHFHHHHHHHHHFHHHEEEFGHFEFGGGFHHHHHHHFHHHHHHGHGHHHGHHHHHHHHHHHGGGGGHHHHHHHHGHHFGFGGGGFGGGGHGGGGGGGH
@M02034:409:000000000-BFKT7:1:1104:3740:17647 1:N:0:24
AAAGTCGAGGTGCCTAAAGTGGCAACCCAGACTTATTAGCCGGTTGGTGGTGTAGAGCTTCCTGTAGCCGCATGGCGTTCGTACTTAAATATGGAACTAACCATTCCAATTTTCGCTGTCTCTTATACACATCTCCGAGCCCACGAGACC
+
AAAAAFBBDDABEGGGGFGGFGGHHHHGGHHAHGFGHHHHHGGGEEFEFEAFHHHFGHHHHGHHGHHEHEEEGEHHGGFFFFBEHGBFGHBGHHBG?EB3GHGHHGFHHHGFHHFDGGGGHGHHHHHHGHFH2F@F/BC?C/FFF?CGFE
@M02034:409:000000000-BFKT7:1:1104:8519:17654 1:N:0:24
AAAGTCGCGGTGCCTAAAGTGGCAACCCAGACTAAGAAGAAGGTTGGTGGTGTAGAGCTTCCTGTAGCCGCATGGCGTTCGTACTTAAATATGGAACTAACCATTCCAATTTTCGCTGTCTCTTATACACATCTCCGAGCCCACGAGACC
+
A3AA>DA3>AADFFGGBAGGDFGHHHHGGHFFHF3GCFHB3BFBBFE1AEECGHHED5B3AFGDG5F5BEEEE>BE>EEFCEFEEFFF3@GFH?33?GFC3B3BG44B?FGGHHGFDFAGEGFHFGBFDCDFBGF1/<BC/F/</A@DGG
@M02034:409:000000000-BFKT7:1:1104:13355:17664 1:N:0:24
AAAGTCGAGGTGCCTAAAGTGGCAACCCAGAAGAGTGGTGGTGTAG
+
CCCCCFCCCCCCGGGGGGGGGGGHHHHGGHH333BFG252BEFH3F
@M02034:409:000000000-BFKT7:1:1104:8445:17665 1:N:0:24
AAAGTCGAGGTGCCTAAAGTGGCAACCCAGACTAAGAATCAGGTTGGTGGTGTAGAGCTTCCTGTAGCCGCATGGCGTTCGTACTTAAATATGGAACTAACCATTCCAATTTTCGCTGTCTCTTATACACATCTCCGAGCCCACGAGACC
+
CCCCCFCBBCBBFGGGGGGGGGGHHHHGGHHGHHFHHHHHHHHHGFCEFGGFGFHAFGHHHHHHHGHHGEGGGGHFGGGFFEGHHHHHGHHHHHFFFHEHFFBGHHFGHHHHHHFGGFEGHHHHFHGFHHFHHHHED>DCCAGFGCCGGF
@M02034:409:000000000-BFKT7:1:1104:18193:17666 1:N:0:24
AAAGTCGAGGTGCCTAAAGTGGCAACCCAGACTTGGATTTGGGTTGGTGGTGTAGAGCTTCCTGTAGCCGCATGGCGTTCGTACTTAAATATGGAACTAACCATTCCAATTTTCGCTGTCTCTTATACACATCTCCGAGCCCACGAGAC
+
AABBAFBADAA>BGF5ABEFGGFHH4GGGGFF3GHFFGGHDEEAFEEEFGEF1BF5FGFGFHHHBDGFHFCEDFHF/?E?E>2??GBFHD4@FG3FFC3?GFE?HFFEHHHHHFEEEEGGH4FFFG2BFGHHFB1BDCG@GGHGGGGGG
@M02034:409:000000000-BFKT7:1:1104:25049:17667 1:N:0:24
AAAGTCGAGGTGCCTAAAGTGGCAACCCAGACTTAGCTTTTTGTTGGTGGTGTAGAGCTTCCTGTAGCCGCATGGCGTTCGTACTTAAATATGGAACTAACCATTCCAATTTTCGCTGTCTCTTATACACATCTCCGAGCCCACGAGACC
+
CCCCCFCCCCCCGGGGGGGGGGGHHHHGGHCFHHHHHHHFFGGHHHGEFDGFHHGDFGHGGHHHHFHHFGGGGGHAEEFGGFHHHHHGGHHHHHBDHHHHHF3FGGGFHGHHHHFGGGEHHHHHFHHDGHHHHHHFG?FCCAFGGGGCFE
@M02034:409:000000000-BFKT7:1:1104:13337:17668 1:N:0:24
AAAGTCGAGGTGCCTAAAGTGGCAACCCAGAAGAGTGGTGGTGTAGAGCTTCCTGTGGCCGC
+
AAAAAFAADDAAGGGGG1FGDAF0FHHG0AA0B1BFFAG0AEFE1FFG1BF1EAGD1AF0/A
@M02034:409:000000000-BFKT7:1:1104:15159:17670 1:N:0:24
AAAGTCGAGGTGCCTAAAGTGGCAACCCAGACTCTGAAGACGGTTGGTGGTGTAGAGCTTCCTGTAGCCGCATGGCGTTCGTACTTAAATATGGAACTAACCATTCCAATTTTCGCTGTCTCTTATACACATCTCCGAGCCCACGAGACC
+
CCCCCFCCCCCCGGGGGGGGGGGHHGHGGHHGHHHHHHHHHGGGGGGGGGGGHHHGHHHHHHHHHHHHHGGGGGHHGGGGGGGHHHHHHHHHHHGHHHHHHHHHHHHHHHHHHHGGGGGHHHHHHHHHHHHHHHHHGCGGGGHGGGGGGF
@M02034:409:000000000-BFKT7:1:1104:5955:17671 1:N:0:24
AAAGTCGAGGTGCCTAAAGTGGCAACCCAGACTTTGACGACGGTTGGTGGTGTAGAGCTTCCTGTAGCCGCATGGCGTTCGTACTTAAATATGGAACTAACCATTCCAATTTTCGCTGTCTCTTATACACATCTCCGAGCCCACGAGACC
+
BCBCBFCCBCCCGGGGGGGFGGGHHHHGGHHGHHHHHHGGGGGGGGGGGGFGHHHFGHHHHHHHHHHHHGGGGGHHGGGGGFHHHHHHHHHHHHEGHHHHHHHHHHGHHHHHHHGGGGGHHHHHHHHHFHHGHHHHGCFCCGHGGGGGGG
@M02034:409:000000000-BFKT7:1:1104:15239:17672 1:N:0:24
AAAGTCGAGGTGCCTAAAGTGGCAACCCAGACTAAGCGGAAGGTTGGTGGTGTAGAGCTTCCTGTAGCCGCATGGCGTTCGTACTTAAATATGGAACTAACCATTCCAATTTTCGCTGTCTCTTATACACATCTCCGAGCCCACGAGACC
+
CCCCCFCBCCBBGGGGGGGGGGGHHHHGGHHGHHHHHGGGGGGGGHGEFGGGHHHFGHHHHHHHHHHHHGGGGGHHGGGGGGHHHHHHHHHHHGGHHHGHHHHGHHFHHHHHHHGGGGGHHHHHDHHHHHHHHHFFGFCCGGHGGGGGGG
@M02034:409:000000000-BFKT7:1:1104:12582:17684 1:N:0:24
AAAGTCGAGGTGCCTAAAGTGGCAACCCAGACTACTTTGCCGGTTGGTGGTGTAGAGC
+
CCCDCFBBCDCCGGGGGGGGGGGHHHHGGH22B33DG53A3AFG2A0A1AF113D555
@M02034:409:000000000-BFKT7:1:1104:11143:17703 1:N:0:24
AAAGTCGAGGTGCCTAAAGTGGCAACCCAGACTCGGAATACTGTTGGTGGTGTAGAGCTTCCTGTAGCCGCATGGCGTTCGTACTTAAATATGGAACTAACCATTCCAATTTTCGCTGTCTCTTATACACATCTCCGAGCCCACGAGAC
+
CCCCBFCCDCCCGGGGGGGGGGGHHHHGGHHGH3F2BFF3BGGHHHHEGGGGHHHGHHHHHHHHHHHHHGGFGGHGGGGGGGHHHHHHHHHHHHFHHHHHHHHHHHHHHGHHHHGGGGGGHHHHHHHHHHHHHHHHGDCFCGHGGGGGG
@M02034:409:000000000-BFKT7:1:1104:14665:17704 1:N:0:24
AAAGTCGAGGTGCCTAAAGTGGCAACCCAGACTCATCATCCTGTTG
+
ABCCAFCCCCCCGGGGGGGGGGGHHHHGGHHGHHH555D53BGH5F
@M02034:409:000000000-BFKT7:1:1104:18804:17704 1:N:0:24
AAAGTCGAGGTGCCTAAAGTGGCAACCCAGACTCAGGAGCCGGTTGGTGGTGTAGAGCTTCCTGTAGCCGCATGGCGTTCGTACTTAAATATGGAACTAACCATTCCAATTTTCGCTGTCTCTTATACACATCTCCGAGCCCACGAGACC
+
ABBCCFCBCCBBGGGGGGGGGGGHHHHGGHHGHHHHHHGHGGGEFGGGGGEFHHHGHHHHHHHHHHHHHGGGGGHHGGGGGFHHHHFGHHHHHHGGHHHHHHHHGHHHHHHHHHGGGGGHHGHHGHHHGHFHHHFHGDDFGGHGGFGFGG
@M02034:409:000000000-BFKT7:1:1104:8491:17707 1:N:0:24
AAAGTCGAGGTGCCTAAAGTGGCAACCCAGACTAGGACTCAGGTTGGTGGTGTAGAGCTTCCTGTAGCCGCATGGCGTTCGTACTTAAATATGGAACTAACCATTCCAATTTTCGCTGTCTCTTATACACATCTCCGAGCCCACGAGACC
+
BAABBFBBBBBBGGGGFFFFGGGHHHHGGHHGHHBFGFHC3FHGGHGGFGEFHGHGGHHGHHHHHGHHHGGGGGHGGGGGGGHHHHFFHHFHHHHHHHHHHHHHHHGHHHHHHHGGGGGHHHHHEHGHFHGGHHFGFFG?FFHGGGGGGA
@M02034:409:000000000-BFKT7:1:1104:17783:17726 1:N:0:24
AAAGTCGAGGTGCCTACAGTGGCAACCCAGACTTCTG
+
AAABAFB>DDBBGGGF4AFGFGFHHECEGHHGHF5DG
@M02034:409:000000000-BFKT7:1:1104:5183:17727 1:N:0:24
AAAGTCGAGGTGCCTAAAGTGGCAACCCAGACTCAGGGTAAGGTTGGTGGTGTAGAGCTTCCTGTAGCCGCATGGCGTTCGTACTTAAATATGGAACTAACCATTCCAATTTTCGCTGTCTCTTATACACATCTCCGAGCCCACGAGACC
+
AAA>AFAADDAAGGGFGFF311FHHEHGGGC0AAGFHCBFGFCABCEEFGEFFGHHGFHHHFHHHBGFHG/>EEHEE?EFFBEGHHGH@DGDFFBEFGDEGHFGHHFGHHHHHHGFGGEHHGHGDGFBFHGHHH1FC?CGGFHGGGGGGC
@M02034:409:000000000-BFKT7:1:1104:29071:17728 1:N:0:24
AAAGTCGAGGTGCCTAAAGTGGCAACCCAGACTGATTTGGTGGTTGGTGGTGTAGAGCTTCCTGTAGCCGCATGGCGTTCGTACTTAAATATGGAACTAACCATTCCAATTTTCGCTGTCTCTTATACACATCTCCGAGCCCACGAGACC
+
BBBBBFBBBBBBGGGGGGGGGGGHHHHGGHHGHHGHHHHHFFEFFEGEFEEFHGHFHHHHHHHHGHHHHGGGGGHHGEGFFFGHGHGGHHHHHHDGFHHFHHHHHHHHHHHHHHGGGGEGHHHHHHHHHHGHGHHHG?DCGGHGGCGDGG
@M02034:409:000000000-BFKT7:1:1104:25109:17730 1:N:0:24
AAAGTCGAGGTGCCTAAAGTGGCAACCCAGACTAAGAAGACGGTTGGTGGTGTAGAGCTTCCTGTAGCCGCATGGCGTTCGTACTTAAATATGGAACTAACCATTCCAATTTTCGCTGTCTCTTATACACATCTCCGAGCCCACGAGACC
+
CCCCCFCBCCCCGGGGGGGGGGGHHHHGGHHGHHHHHHHHHGGEFGGGFGFFHHHHGFHHHHHHHHHHHGGGGGHHGGGGGGFHHHHHHHHHHHGFFHGHHHHHHHHHHHHHHHGGGGGHHHHHHHGHGHHHHHHHGCGFGGHGGGGGGE
@M02034:409:000000000-BFKT7:1:1104:8833:17731 1:N:0:24
AAAGTCGAGGTGCCTAAAGTGGCAACCCAGACTCCGACTTCTGTTGGTGGTGTAGAGCTTCCTGTAGCCGCATGGCGTTCGTACTTAAATATGGAACTAACCATTCCAATTTTCGCTGTCTCTTATACACATCTCCGAGCCCACGAGACC
+
ABBBBFBBDBABGGGGGGGGGGGHHHHGGHHGHHHGGGGGHHHHHHHEFFEFHGHFGHHHHFHHHHHHHGGGGEHGGFGGGEHHGHHHHHHHHGGGHHHHHHHHHHHHHHHHHHGGGGEHHHHHHHHHGHHHHHHFE?FGGGHGGGGGGF
@M02034:409:000000000-BFKT7:1:1104:23467:17732 1:N:0:24
AAAGTCGAGGTGCCTAAAGTGGCAACCCAGACTATGATTTTTGTTGGTGGTGTAGAGCTTCCTGTAGCCGCATGGCGTTCGTACTTAAATATGGAACTAACCATTCCAATTTTCGCTGTCTCTTATACACATCTCCGAGCCCACGAGACC
+
BCCCCFCCCCBCGGGGGGGGGGGHHHHGGHHGHHHHGHHHHHGGHHHGGGEFHFHDGHHHHHHHHHHGHGGGGGHHGGGGGGHHHHHHHHHHHHFFFHHHHHGHHHFHHHHHHHGGGGGHHHHHGHHHGHFHGHFHGGGGGGHGGGGAEF
@M02034:409:000000000-BFKT7:1:1104:13849:17737 1:N:0:24
AAAGTCGAGGTGCCTAAAGTGGCAACCCAGACTTCGTTTATTGTTGGTGGTGTAGAGCTTCCTGTAGCCGCATGGCGTTCGTACTTAAATATGGAACTAACCATTCCAATTTTCGCTGTCTCTTATACACATCTCCGAGCCCACGAGACC
+
AACCCFCCCCABGGGGGGGGGGGHHGHGGHHGHHHGHHGHHHHHHHHGGGGFHHHFHHHHHHHHHHHHHGGGGGHHGGGGGGGHHHHHHHGHHHGHFHHHHHHHHHHHHHHHHHGGGGGHHHHHHHHHHGHHHHHHGCGGGGHGGGGGGG
@M02034:409:000000000-BFKT7:1:1104:17771:17741 1:N:0:24
AAAGTCGAGGTGCCTAAAGTGGCAACCCAGACTTCTGTGTCTGTTGGTGGTGTAGAGCTTCCTGTAGCCGCATGGCGTTCGTACTTAAATATGGAACTAACCATTCCAATTTTCGCTGTCTCTTATACACATCTCCGAGCCCACGAGACC
+
BBCCAFBCCCCCGGGGGGGGGGGHHHHGGHHGHHHHHHGDGHHGHHHEFGGGHHHGHHHHHHHHHHHHHGGGGGHHGGGGGEHHHHHHHHHHHHFFHHGHHHGGHHHHGHHHHGGGGGGHHHHHGHHHFHHHFHFFFCDFGGHGGGGGGG
@M02034:409:000000000-BFKT7:1:1104:9518:17741 1:N:0:24
AAAGTCGAGGTGCCTAAAGTGGCAACCCAGACTAGTCGTCTGGTTGGTGGTGTAGAGCTTCCTGTAGCCGCATGGCGTTCGTACTTAAATATGGAACTAACCATTCCAATTTTCGCTGTCTCTTATACACATCTCCGAGCCCACGAGACC
+
CCCCCFCBCCCCGGGGGGGGGGGHHHHGGHHGHHFFGEGGEGHHGGGGGGEFHHHGHHHHHHHHHHHHHGGGGGHHGGGGGGHHHHFGFHHHHHGHFHGHHHHHHHFHHHHHHHGGGGGHHHHHHHHHHHHHHHHHGFGGGGHGGGGGGE
@M02034:409:000000000-BFKT7:1:1104:18034:17743 1:N:0:24
AAAGTCGAGGTGCCTAAAGTGGCAACCCAGACTCAGACTCCGGTTGGTGGTGTAGAGCTTCCTGTAGCCGCATGGCGTTCGTACTTAAATATGGAACTAACCATTCCAATTTTCGCTGTCTCTTATACACATCTCCGAGCCCACGAGACC
+
BBBBBFBBDBBAGGGGGGGBGFGHGHGGGHHGFHHHHGHHHGGEEGGAFFEFGHHFGGHHHGFHFHHHHGCEEFHGEGGEGGHHHHGHHHHHHGFHFFHEFHHHHHHFFHHHHGGGGDDHHGHHHHGHBFHFHHFFE?CGGGGGGGGGGC
@M02034:409:000000000-BFKT7:1:1104:13774:17750 1:N:0:24
AAAGTCGAGGTGCCTAAAGTGGCAACCCAGACTAATTGGGGGGTTGGTGGTGTAGAGCTTCCTGTAGCCGCATGGCGTTCGTACTTAAATATGGAACTAACCATTCCAATTTTCGCTGTCTCTTATACACATCTCCGAGCCCACGAGACC
+
AABAAFBBBBBAFGGGGGGGGFFGFHHFGGHGGH35F5BF2ECGCDGDFADFHGF>FHHHHFHFHHHHHGGGDGHHGGGGFDGHHHGGHHHHHHDFFHHHHHHHHGHHFHHHHHGGGGGGFGFGGFGFFGFGGGGFF9B@GGGGBBBFFA
@M02034:409:000000000-BFKT7:1:1104:26769:17756 1:N:0:24
AAAGTCGAGGTGCCTAAAGTGGCAACCCAGACTTAGGGGCATGTTGGTGGTGTAGAGCTTCCTGTAGCCGCATGGCGTTCGTACTTAAATATGGAACTAACCATTCCAATTTTCGCTGTCTCTTATACACATCTCCGAGC
+
AAABBFBABBBBBGGFCGBFFGFHGCGFGHCFHGGHHGGGGHFHHHHEFGGGF3F5FBFGHFHGFGFBDEECEGGB>EEGEE2GHFHFHHGFFD33BGGFFG3FGFDDEFEHFFE?EGEGD4BF3BBFFB2FGFFDE//B
@M02034:409:000000000-BFKT7:1:1104:10907:17758 1:N:0:24
AAAGTCGAGGTGCCTAAAGTGGCAACCCAGACTAGGATTCGGGTTGGTGGTGTAGAGCTTCCTGTAGCCGCATGGCGTTCGTACTTAAATATGGAACTAACCATTCCAATTTTCGCTGTCTCTTATACACATCTCCGAGCCCACGAGACC
+
ABAAAFB?AAAAGGGGGFFFEAEGGGHFGHHCFHCGHHFFGFDAFFGAAEBFAFGFDFGHHGHEFGDFEEGEFGHHGEEFFEFHHHFFHGGFGHBFHHHHF0FGFGHHHGHGFHGGED?BBDGHFFFFGHBGHHHEE?CCCGGGGGCEDC
@M02034:409:000000000-BFKT7:1:1104:15738:17774 1:N:0:24
AAAGTCGAGGTGCCTAAAGTGGCAACCCAGACTGCGTCTCATGTTGGTGGTGTAGAGCTTCCTGTAGCCGCATGGCGTTCGTACTTAAATATGGAACTAACCATTCCAATTTTCGCTGTCTCTTATACACATCTCCGAGCCCACGAGACC
+
CCCCCFCBCCBCGGGGGGGGGGGHHHHGGHHGHHHGGGGHHHHHHHHGGGFGHHHHHHHHHHHHHHHHHGGGGGHHGGGGGGHHHHHHHHHHHHHGHHGHHHGHHHGHHHHHHHGGGGGHHHHHHHHHHGHHHHGHFCGFGGHGGGGGGG
@M02034:409:000000000-BFKT7:1:1104:18896:17778 1:N:0:24
AAAGTCGAGGTGCCTAAAGTGGCAACCCAGACTACTCAGCATGTTGGTGGTGTAGAGCTTCCTGTAGCCGCATGGCGTTCGTACTTAAATATGGAACTAACCATTCCAATTTTCGCTGTCTCTTATACACATCTCCGAGCCCACGAGACC
+
CCCCCFBBDCCCGGGGGGGGGGGHHHHGGHHGHH3A3FG35BGGGHHGGGGFHHHGHHHHHHHHHHHHHGGGGGHHGGGGGGFHHHHHHHHHHHGHHHHHHHHHHHGHHHHHHHGGGGGHHHHHHHHHHHHHHHHGG?GGGGHGGGGGGE
@M02034:409:000000000-BFKT7:1:1104:16250:17782 1:N:0:24
AAAGTCGAGGTGCCTAAAGTGGCAACCCAGACTGGGTTTTAGGTTGGTGGTGTAGAGCTTCCTGTAGCCGCATGGCGTTCGTACTTAAATATGGAACTAACCATTCCAATTTTCGCTGTCTCTTATACACATCTCCGAGCCCACGAGACC
+
AA?ABFBBDBBBGGGGGGGFGGGCHHHGGHHGHHHHGGGGHHHHGHGGGGEFGHHGHHHHHHHHHHHHHGGGGGHHGEFFGEGHHHHHHHGHHHFHHHHHHHGHHHGHGHHHHGEFGGGHHGHHGHHHHFFHFHHFFBFGGGHGGCGCDG
@M02034:409:000000000-BFKT7:1:1104:23715:17789 1:N:0:24
AAAGTCGAGGTGCCTAAAGTGGCAACCCAGACTTAGAAGTAGGTTGGTGGTGTAGAGCTTCCTGTAGCCGCATGGCGTTCGTACTTAAATATGGAACTAACCATTCCAATTTTCGCTGTCTCTTATACACATCTCCGAGCCCACGAGACC
+
ABBBBFAADBBBGGGGGGGGFGGHHHHGGHHGHHHHHHFDDGHGGHFEFEEFHHHDGHHHHHHHHHHHHGGFEGHHGEFGGGHHHHHHHHHHHHGFFHFFHHHGHHFGFGHHHHGGGGGHHHHHHHHHHHFHHHGFFBCCDGGGGGGGGF
@M02034:409:000000000-BFKT7:1:1104:13535:17791 1:N:0:24
AAAGTCGAGGTGCCTAAAGTGGCAACCCAGACTGTGATTCCTGTTGGTGGTGTAGAGCTTCCTGTAGCCGCATGGCGTTCGTACTTAAATATGGAACTAACCATTCCAATTTTCGCTGTCTCTTATACACATCTCCGAGCCCACGAGACC
+
ABAABFBBBBBBGGGGGGGGGGGHHHHGGHHGHHHHHHHHHGHHHHGEFFAFHHHEGFHHHFHGHHHHHGGEGGHHFEGFEE2GGHHEGHFHHHFFHHHHHEHHFHGHHHHHHHGGGGGHHHHHHHHHGHHHHHHHGCGGGGHGGGGGGG
@M02034:409:000000000-BFKT7:1:1104:20080:17792 1:N:0:24
AAAGTCGAGGTGCCTAAAGTGGCAACCCAGACTACTTTTCTTGTTGGTGGTGTAGAGCTTCCTGTAGCCGCATGGCGTTCGTACTTAAATATGGAACTAACCATTCCAATTTTCGCTGTCTCTTATACACATCTCC
+
BBBBBF@BBBABGGGGGGGGGGGHHHHGGHHGHHHFFFHHGFHHHHHEFGEFGHHFHHHHHHHHHHHHHGGGGGHHGEGGGFGHHHHHHHHHHHFGHHHHGHHHHHFFHFGHH4>>EAAE4?BG4G4B42?C233B
@M02034:409:000000000-BFKT7:1:1104:5252:17797 1:N:0:24
AAAGTCGAGGTGCCTAAAGTGGCAACCCAGACTGCGAATCCTGTTGG
+
BCCCAFBCCCCCGGGGGGGGGGGHHHHGGHHGHHHGA2F2B5BFAGA
@M02034:409:000000000-BFKT7:1:1104:16255:17799 1:N:0:24
AAAGTCGAGGTGCCTAAAGTGGCAACCCAGACTGGGATTTAGGTTGGTGGTGTAGAGCTTCCTGTAGCCGCATGGCGTTCGTACTTAAATATGGAACTAACCATTCCAATTTTCGCTGTCTCTTATACACATCTCCGAGCCCACGAGAC
+
CCCCDFBCCCCDGGGGGGGGGGGHHHHGGGHGHB2A2BB3DAGHHHGEFDGGHHHFGHHHHHHFGHHGHGGEEGHFEEGGGGHHHHHFFHHHHHBGFHHHHH3FHGHFGHHHHHGGGEEHHHHHGHDHHGHGHHHGGCGGGGHGGGGGG
@M02034:409:000000000-BFKT7:1:1104:23707:17806 1:N:0:24
AAAGTCGAGGTGCCTAAAGTGGCAACCCAGACTTAGAAGTAGGTTGGTGGTGTAGAGCTTCCTGTAGCCGCATGGCGTTCGTACTTAAATATGGAACTAACCATTCCAATTTTCGCTGTCTCTTATACACATCTCCGAGCCCACGAGACC
+
>1AAAFAADDA1GGFGEGF3FGE0BGHC0BAEEFHF1EGAFFDFFAEACEAFFFG2FGGFGEGFHHFFHEGGCGHHGFGFEG0FGFB@FGFEGH11@BDGGHB>FD2FFFFGGGEAEEEGHHHHBGBGFHFBGHHHCGG?CFHG@@CCCE
@M02034:409:000000000-BFKT7:1:1104:24730:17811 1:N:0:24
AAAGTCGAGGTGCCTAAAGTGGCAACCCAGACTCTGTGGCAGGTTGGTGGTGTAGAGCTTCCTGTAGCCGCATGGCGTTCGTACTTAAATATGGAACTAACCATTCCAATTTTCGCTGTCTCTTATACACATCTCCGAGCCCACGAGACC
+
CCDDCFCCDCCCGGGGGGGGGGGHHHHGGHHGHGHEA52CCEGFGHGEFGEFGHHGGHHHHHHHHHHHHGGFGGHHGGGGGGHHHHHHHHHHHHGHHHHHHHHHHHHHHHHHHHGGGGGHHHHHHHHGHHHHHHGHG?@@FGHGGGGGGG
@M02034:409:000000000-BFKT7:1:1104:5670:17814 1:N:0:24
AAAGTCGAGGTGCCTAAAGTGGCAACCCAGACTCATAAGTGGGGTAGAG
+
CCCCCFCCCDDDGGGGGGGGGGGHHHHGGHHGHCHHDD5AD32AAE255
@M02034:409:000000000-BFKT7:1:1104:6410:17821 1:N:0:24
AAAGTCGAGGTGCCTAAAGTGGCAACCCAGACTAAGAATAATGTTGGTGGTGTAGAGCTTCCTGTAGCCGCATGGCGTTCGTACTTAAATATGGAACTAACCATTCCAATTTTCGCTGTCTCTTATACACATCTCCGAGCCCACGAGACC
+
CBBCBFCCCCABGGGGGGGGGGGHGHHGGHHGHHHHHHGFHHHGGHHGFGAFGHHGHHHHHHHFHHHHHGEGGGHHGEFGEFHHHHGHHHHHGHGFHFFHHHGHHHHGHHHHHFGGGFFFHGHHHHGHFHGFHHGHGCGGGGHGGGGGGF
@M02034:409:000000000-BFKT7:1:1104:25678:17844 1:N:0:24
AAAGTCGAGGTGCCTAAAGTGGCAACCCAGACTACTTCGACTGTTGGTGGTGTAGAGCTTCCTGTAGCCGCATGGCGTTCGTACTTAAATATGGAACTAACCATTCCAATTTTCGCTGTCTTTATACACATCTCCGAGCCCACGAGACCA
+
BCCCBFCCCCABGGGGGGGGGGGHHHHGGHHGHHGHHHGHGGGHHHHGFGBFGGHFGHHHHHHHHHHHHGGGGGHHGGGGGGHHHHHHHHHHHHHHGHGGHHHHHHGHHHHHHGGGGGGGGHHFHHGHGFHGHGGGGGGFGHGGGGGGGB
@M02034:409:000000000-BFKT7:1:1104:11097:17847 1:N:0:24
AAAGTCGAGGTGCCTAAAGTGGCAACCCAGACTAGGGAGGTGGTTGGTGGTGTAGAGCTTCCTGTAGCCGCATGGCGTTCGTACTTAAATATGGAACTAACCATTCCAATTTTCGCTGTCTCTTATACACATCTCCGAGCCCACGAGACC
+
BBCCBFCBCCBBGGGGGGGGGGGHHHHGGHHGHHHHHHGGEHGEGFGBFEEFGHHGGHHHHHHHHHHHHGGGGGHHGFGGGGHHHHHHHHHHHHGHFGFEGHGHHHGHHHHHHGGGGGGHHHHHHHHHGHFHHHHHGCCCGGHGGGGGGF
@M02034:409:000000000-BFKT7:1:1104:18774:17848 1:N:0:24
AAAGTCGAGGTGCCTAAAGTGGCAACCCAGACTTGGGGGCATGTTGGTGGTGTAGAGCTTCCTGTAGCCGCCTGGCGTTTGTACTTAAATATGGAACTAACCATTCCAATTTTCGCTGTCTCTTATACACATCTCGAGCCCACGAGACC
+
A?A3>BAADBBAGCFD44BAFFAEGGFEFHHEH5B3AECCEFGFGFH1FEE1A3FGDEHHEHHHHHHEGFE/BG1EEEE?EHHHHHFFDFBGFH3B3F333F3BG4?B4GGGH4>EDG/FHEGH1B?GBH@1FFF01<A>FAF?/@/CA
@M02034:409:000000000-BFKT7:1:1104:22418:17853 1:N:0:24
AAAGTCGAGGTGCCTAAAGTGGCAACCCAGACTCTGACGCCTGTTGGTGGTGTAGAGCTTCCTGTAGCCGCATGGCGTTCGTACTTAAATATGGAACTAACCATTCCAATTTTCGCTTCTCTTATACACATCTCCGAGCCCACGAGACCA
+
BBBBBFBBBBBBGGGGGGGFFGGHHHHGGHHGHHHHHHGGGHHHHHHEFGEFHHHGHHHHHHHHHHHHHGGGEFHGGGGGGGHHHHHHHHHHHHGHHHHGHHHHHHHHHHHHHHGGGHGHHHHHHHHHHGHGGFFGGGGGGHGGGGDDGF
@M02034:409:000000000-BFKT7:1:1104:13005:17861 1:N:0:24
AAAGTCGAGGTGCCTAAAGTGGCAACCCAGACTGTTGGGGG
+
CCCCCFA@DBBCGGGDGGGGGGFGHHHGGHHGHHA5FHA2A
@M02034:409:000000000-BFKT7:1:1104:13916:17870 1:N:0:24
AAAGTCGAGGTGCCTAAAGTGGCAACCCAGACTTAGTGGTAGGTTGGTGGTGTAGAGCTTCCTGTAGCCGCATGGCGTTCGTACTTAAATATGGAACTAACCATTCCAATTTTCGCTGTCTCTTATACACATCTCCGAGCCCACGAGACC
+
CBCCCFCBCCCCGGGGGGGGGGGHHHHGGHHGHHFHFGHDGGGGHFGGGGGGFDG5GGHHHHHHGHGEGEGEEGHGFEGGGEFHHHHHHHHHHG3DGHHHGGFGHGGDHHFHHGCGGGFHHHHGFDGFHGHHHHHFG/<@DGFFDGCFGE
@M02034:409:000000000-BFKT7:1:1104:12292:17875 1:N:0:24
AAAGTCGAGGTGCCTAAAGTGGCAACCCAGACTTGGTTTCTTGTTGGTGGTGTAGAGCTTCCTGTAGCCGCATGGCGTTCGTACTTAAATATGGAACTAACCATTCCAATTTTCGCTGTCTCTTATACACATCTCCGAGCCCACGAGAC
+
AA>AAFAABDABGGFGGGGC5EFFHHFFECFFCGGCFGGGHHFGECEEFE1AGHGFGHFEBGHFA5GHFEEGGGHGGGFFEGGHHHGHHGFGGHDFBHHHHHEGHHGHHEGHHHGCGGE3FGHHFHFFDG2?FGDFEDD?CGHGGGGG?
@M02034:409:000000000-BFKT7:1:1104:6956:17876 1:N:0:24
AAAGTCGAGGTGCCTAAAGTGGCAACCCAGACTGTGTTTCGGGTTGGTGGTGTAGAGCTTCCTGTAGCCGCATGGCGTTCGTACTTAAATATGGAACTAACCATTCCAATTTTCGCTGTCTCTTATACACATCTCCGAGCCCACGAGACC
+
AAA>A@>ADDAAFGGGCGGGGDFGHHHA222FGFGFHHHG2EGGF2EEEEEFFGG5FFEGABFEGHHHFE>0EEHHG>E1?E1?FG@@GG4GGHHHHH3GCH3GGEGBGHHHHD<EEGEDHHBGDFGF21GC1FDHA/</CG/?</</<>
@M02034:409:000000000-BFKT7:1:1104:27300:17879 1:N:0:24
AAAGTCGAGGTGCCTAAAGTGGCAACCCAGACTGAGATGAATGTTGGTGGTGTAGAGCTTCCTGTAGCCGCATGGCGTTCGTACTTAAATATGGAACTAACCATTCCAATTTTCGCTGTCTCTTATACACATCTCCGAGCCCACGAGAC
+
BBBBBFBBBBBBGGGF4BGGGGGHHHHGGHHGHCHFH5FFH5GGHDHEGGGGHFHFGHHHFHHHHFGFHGGGGGHGGGGGGDGHHHHHHHHHHHBFFHGFGHFGHGGBGGHHHFGGGGFGFHHHGHFHFHHGHHHDE/CCGGHGGGGGG
@M02034:409:000000000-BFKT7:1:1104:18912:17879 1:N:0:24
AAAGTCGAGGTGCCTAAAGTGGCAACCCAGACTCCTCCTCCTGTTGGTGGTGTAGAGCTTCCTGTAGCCGCATGGCGTTCGTACTTAAATATGGAACTAACCATTCCAATTTTCGCTGTCTCTTAACACATCTCCGAGCCCACGAGACCA
+
CBCDCFCCCCBCGGGGGGGGGGGHHHHGGHHGHHHHHHHHHHHHHHHGFGGGHHHFGHHHHHHHHGHHHGGGGGHHGGGGGGHHHHHHHHHHHGEFHHHHHHHHHHGHHHHHHHGGGGGHHHHHHGFHHHHHHHGGGGGGGHGGGGGGGF
@M02034:409:000000000-BFKT7:1:1104:6993:17882 1:N:0:24
AAAGTCGAGGTGCCTAAAGTGGCAACCCAGACTTATACTAGGGTTGGTGGTGTAGAGCTTCCTGTAGCCGCATGGCGTTCGTACTTAAATATGGAACTAACCATTCCAATTTTCGCTGTCTCTTATACACATCTCCGAGCCCACGAGACC
+
CCCBCFCCCCCBGGGGGGGGGGGGHHHGGHHGHHHHHHHHHHHGGFGEEGEFHHHHHHHHHHHHHGHHHGGGGGHHGGGGGGBHHHGGHHHHHHHFGFGHHFHHHHHHHHHGHGGGGGGHHHHHBGGHFHEHHHGGGFGGGGHGGGGGGG
@M02034:409:000000000-BFKT7:1:1104:10863:17887 1:N:0:24
AAAGTCGAGGTGCCTAAAGTGGCAACCCAGACTTT
+
CCDDDFBCCCCCGGGGGGGGGGGHHHHGGHHGH55
@M02034:409:000000000-BFKT7:1:1104:6973:17887 1:N:0:24
AAAGTCGAGGTGCCTAAAGTGGCAACCCAGACTTT
+
BBBBBFBABBBBGGGGGGGGGGGHHHHGGHHGH55
@M02034:409:000000000-BFKT7:1:1104:3449:17887 1:N:0:24
AAAGTCGAGGTGCCTAAAGTGGCAACCCAGACTAGGAAGAAGGTTGGTGGTGTAGAGCTTCCTGTAGCCGCATGGCGTTCGTACTTAAATATGGAACTAACCATTCCAATTTTCGCTGTCTCTTATACACATCTCCGAGCCCACGAGACC
+
ABAAADAADBABGGGGGGGGGF2EFHGGGCHGHHHFFFBAGGCFHHG2FEAFHFF5G5AGHFHFGHE5FEE@>EHAEEEGG1F1?FFFHFFGHF3FFHHHEFHFDGHBGHGHFDEEGD?3FFGG1D2DGGH1GDGDC@@CGFHEGCGGGG
@M02034:409:000000000-BFKT7:1:1104:18093:17888 1:N:0:24
AAAGTCGAGGTGCCTAAAGTGGCAACCCAGACTCCTTCGCCTGTTGGTGGTGTAGAGCTTCCTGTAGCCGCATGGCGTTCGTACTTAAATATGGAACTAACCATTCCAATTTTCGCTGTCTCTTATACACACTCCGAGCCCACGAGACCA
+
CCCCCFCCCCABGGGGGGGGGGGHHHHGGHHGHHHHHHHGGGHHHHHEFGEFGHHFGGHHHHHHHHHHHGGGGGHHGGGGGFHHHHHHHGHHHHGHFHHHHHHHHHHHHHHHHFGGGGGGHHHHHHHGFGHGHHHGGGCDGHGGFGGGGH
@M02034:409:000000000-BFKT7:1:1104:25751:17898 1:N:0:24
AAAGTCGAGGTGCCTAAAGTGGCAACCCAGACTACTGAGCCGGTTGGTGGTGTAGAGCTTCCTGTAGCCGCATGGCGTTCGTACTTAAATATGGAACTAACCATTCCAATTTTCGCTGTCTCTTATACACATCTCCGAGCCCACGAGAC
+
AABB>FB@DDABGGGBEGGFFGC4GGFGGHHGHHHHHHHHHGF2BEGAFEEFGHG5EFFH5FGHHFGEEE?EEFHHCGGGGGHHHHHFHHGHGHBBFBD3?FGFFBD4GGFGH4EAEGGFHGGGGHHHEFDGHH><CB@/AFFFC?DGC
@M02034:409:000000000-BFKT7:1:1104:19658:17899 1:N:0:24
AAAGTCGAGGTGCCTAAAGTGGCAACCCAGACTCGTAAGTTTGTTGGTGGTGTAGAGCTTCCTGTAGCCGCATGGCGTTCGTACTTAAATATGGAACTAACCATTCCAATTTTCGCTGTCTCTTATACACATCTCCGAGCCCACGAGACC
+
CCCCCFCCCCCCGGGGGGGGGGGHHHHGGHHGHHGGGHHFGGHHHHHFFGFFHHHFGHHHHHHHHHHHHGGGGGHGGEGGGGHHHHHHFHHHHHFGFHHHHHGHHHHHHHHHHHGGGGGHHHHHHHHHGHHGHHHHG@GGGGHGGGGGGG
@M02034:409:000000000-BFKT7:1:1104:4033:17900 1:N:0:24
AAAGTCGAGGTGCCTAAAGTGGCAACCCAGACTCATCCGCCGGTTGGTGGTGTAGAGCTTCCTGTAGCCGCATGGCGTTCGTACTTAAATATGGAACTAACCATTCCAATTTTCGCTGTCTCTTATACACATCTCCGAGCCCACGAGACC
+
BCCCCFBBCCCCGGGGGGGGGGGHHHHGGHHGHBHHHHGGGG0EEAEEG?AAGHFDFGHHHHHHGHHE3E>EEEH1EEEFEFFHGG43FBBBFF3FGHHF3FBGHHFFEGGGHHF?FGGHHHGFGFDGBGHHHH@GECC@CGGGG?CGGG
@M02034:409:000000000-BFKT7:1:1104:6990:17901 1:N:0:24
AAAGTCGAGGTGCCTAAAGTGGCAACCCAGACTTATACTAGGGTTGGTGGTGTAGAGCTTCCTGTAGCCGCATGGCGTTCGTACTTAAATATGGAACTAACCATTCCAATTTTCGCTGTCTCTTATACACATCTCCGAGCCCACGAGACC
+
BBBCBFBCCBCCGGGGGFGFGGGHHHHGGHHGHFHGHHHHHHHHHEGEEEEFGFGAEDFF5GGGADDDDEGEFGGF@FFGGFFEGFHHFGFHFF33FGFHF03B3BFDGGHHHFGGGGFGHHHFFFHFFFGHHGHFG?CFDGHGCDCDF<
@M02034:409:000000000-BFKT7:1:1104:6501:17902 1:N:0:24
AAAGTCGAGGTGCCTAAAGTGGCAACCCAGACTGTGTTGTATGTTGGTGGTGTAGAGCTTTCCGT
+
>AA1>@1?A11>BGFGG1GGFDAAFGH?FA00BGBBDAAB1AB2A2AEG/AA/BF2FH1A1B1AF
@M02034:409:000000000-BFKT7:1:1104:27151:17904 1:N:0:24
AAAGTCGAGGTGCCTAAAGTGGCAACCCAGACTCTTACGCAGGTTGGTGGTGTAGAGCTTCCTGTAGCC
+
AAAAAD>A>A>ACGGGGGGGD4FCFHAAAGCG33AAFAE2EEAGF2A1AE1BF3D5B53FG3FFGHDBG
@M02034:409:000000000-BFKT7:1:1104:11512:17905 1:N:0:24
AAAGTCGAGGTGCCTAAAGTGGCAACCCAGACTGAGAAGAATGTTGGTGGTGTAGAGCTTCCTGTAGCCGCATGGCGTTCGTACTTAAATATGGAACTAACCATTCCAATTTTCGCTGTCTCTTATACACATCTCCGAGCCCACGAGACC
+
BBBBBFBBBBABGGGGGGGGGGGHHHHGGHHGHHHHHHHHHGHHHHHEGGGGHHHEGHHHHHHHHHHHHGGGGGHHGGGGGGHHHHHHHHHHHHFHGHHHHHHHHHHHHHHHHHGGGGGFHGHHHHHHHHHHHHHHGCGGGGHGGGGGGG
@M02034:409:000000000-BFKT7:1:1104:20628:17911 1:N:0:24
AAAGTCGAGGTGCCTAAAGTGGCAACCCAGACTCATCCGCCGGTTGGTGGTGTAGAGCTTCCTGTAGCCGCATGGCGTTCGTACTTAAATATGGAACTAACCATTCCAATTTTCGCTGTCTCTTATACACATCTCCGAGCCCACGAGACC
+
BCCCBFCCCCBCGGGGGGGGGGGHHHHGGHGGHGHHFFDAEGGGGGGFFGGGHHHHHGHHHHHHHHHHHGGGGGHHGGGGGGHHHHFHGHHHHFFGHHHHHHHHHHHHHHHHHHGGGGGHHGHHHHHHGHHHHHGHGGCCGGHGGGGGGG
@M02034:409:000000000-BFKT7:1:1104:4039:17919 1:N:0:24
AAAGTCGAGGTGCCTAAAGTGGCAACCCAGACTCATCCGCCGGTTGGTGGTGTAGAGCTTCCTGTAGCCGCATGGCGTTCGTACTTAAATATGGAACTAACCATTCCAATTTTCGCTGTCTCTTATACACATCTCCGAGCCCACGAGA
+
AA3AABA3>>AAEFGGGBGFFGEFBGHDGFGFGHHGCFEGFECEGGA1AEAFGFGDF5FGHHHF@GFF3EE/>1FF?1ECEG1GCGGF3GHHHGBEFH33B03BFF444?3GFGCGGGDGFGGGFFFF2@<@CGGFD>/><//?<C??
@M02034:409:000000000-BFKT7:1:1104:22011:17919 1:N:0:24
AAAGTCGAGGTGCCTAAAGTGGCAACCCAGACTTTTTGTCTTGTTGGTGGTGTAGAGCTTCCTGTAGCCGCATGGCGTTCGTACTTAAATATGGAACTAACCATTCCAATTTTCGCTGTCTCTTATACACATCTCCGAGCCCACGAGACC
+
CBCCCFCBCCAAGGGGGGGGGGGHHHHGGHHGHHHHHGHHHHHHHHHGGGEFGHHGHHHHHHHHHHHHHGGGGGHHGEGGEFHHHHHGHHHHHHGFFHGGHHHHHHHHHHHHHHGGGGGHHHHHGHHHGHGHHHGHGFGCGEHGGGGGGF
@M02034:409:000000000-BFKT7:1:1104:9787:17921 1:N:0:24
AAAGTCGAGGTGCCTAAAGTGGCAACCCAGACTAGTCGGTAGGTTGGTGGTGTAGAGCTTCCTGTAGCCGCATGGCGTTCGTACTTAAATATGGAACTAACCATTCCAATTTTCGCTGTCTCTTATACACATCTCCGAGCCCACGAGACC
+
BCCCBFCBCCCCGGGGGGGGGGGHHHHGGHHGHHHHHGGAFEFFGHGGGGGGHHGFGHHHHHHHHHHHHGGGGGHHGGGGGGHHHHHHHHHHHHGFHHGHHHFGHHHFHHHHHHGGGGFHHHHHGHHHEHHHHHHFE/CDGGGGGGGGGF
@M02034:409:000000000-BFKT7:1:1104:13009:17921 1:N:0:24
AAAGTCGAGGTGCCTAAAGTGGCAACCCAGACTCTTCATGCTGTTGGTGGTGTAGAGCTTCCTGTAGCCGCATGGCGTTCGTACTTAAATATGGAACTAACCATTCCAATTTTCGCTGTCTCTTATACACATCTCCGAGCCCACGAGACC
+
BBBBBFABBBBBGGGGGGGGGGGHHHHGGHHGHHHGHHHHHHHHHHHEFGGGHHGDGHHHHHHHHGHHGGGGGGGEFEGGGFGHHHHHHHHHHH3DFHHHHHHHHHGGHHHHHHGGGGGHHHHHHHGHHHHHFHFHGDGGGGHGGGGGGG
@M02034:409:000000000-BFKT7:1:1104:5173:17932 1:N:0:24
AAAGTCGAGGTGCCTAAAGTGGCAACCCAGACTTATTGTCGGGTTGGTGGTGTAGAGCTTCCTGTAGCCGCATGGCGTTCGTACTTAAATATGGAACTAACCATTCCAATTTTCGCTGTCTCTTATACACATCTCGAGCCCACGAGACCA
+
AAABBFABBBABGGGGGGGFEGGHHHHGFHDGHGGHHHHHGGGHFFGFGGEFHHFEGHHHHHHGHHHHHGGGGGHHGGGGFEGHHHGFHHHHHHDHGHHHHHHHHHHHHHHHHHGGGGGHHHHHHHHHFHHHHHHHHGGDGHGGGGGCGF
@M02034:409:000000000-BFKT7:1:1104:5869:17935 1:N:0:24
AAAGTCGAGGTGCCTAAAGTGGCAACCCAGACTATGGGTGGTACGGAGCTTCCTGTAGCCGCATGGCGTTCGTACTTAAATATGGAACTAACCATTCCAATTTTCGCTGTCTCTTATACACATCTCCGAGCCCACGAGACCAGAGAGGAT
+
AAABBFBABBAAGGGGGGGFGGGHHHGEGHHGHHHHHHFGGGHGEEEGGHHHHHHHHHHHGGEEEGHGEFFFBBBGGFGHHBFHH3BGHBGHFFHGHHHHHHHHFEGGGGHGHHHHHHHHHHHHHHHGGGGGGGGGCFFGGHHHHFFGHC
@M02034:409:000000000-BFKT7:1:1104:19027:17937 1:N:0:24
AAAGTCGAGGTGCCTAAAGTGGCAACCCAGACTCTGAGATGGTTGGTGGTGTAGAGCTTCCTGTAGCCGCATGGCGTTCGTACTTAAATATGGAACTAACCATTCCAATTTTCGCTGTCTCTTATACACATCTCCGAGCCCACGAGACCA
+
CCCCCFBBCCBBGGGGGGGGGGGHHHHGGHHGHHHHHHHHHHHHGGFGGEFGFHGHHHHHHHHHHHHGFE@EGHAFEGFFFGHGHGHFGHHHHGHFHGHHHFHHHHHFGHHHFGGGGEFHGHHGHFGGHEGHHHHGCCGDGHGGGGGGGB
@M02034:409:000000000-BFKT7:1:1104:6485:17940 1:N:0:24
AAAGTCGAGGTGCCTAAAGTGGCAACCCAGACTCAGCTGTCTGTTGGTGGTGTAGAGCTTCCTGTAGCCGCATGGCGTTCGTACTTAAATATGGAACTAACCATTCCAATTTTCGCTGTCTCTTATACACATCTCCGAGCCCACGAGACC
+
ABABBFBBBBAAGGGGGGGGGGGGHHHEGHHGHHHHGHFHHHHHHHHEFEBFGHHEGFHHHHHFHHHHHGGGGGHHGFGGEEGHHHHGHHHHHHEFGHHHHHHHGHHHHHHHHHGGGGEHHHHHHHGGHGGHHHHFGCGGGGHGGGGGGG
@M02034:409:000000000-BFKT7:1:1104:27186:17941 1:N:0:24
AAAGTCGAGGTGCCTAAAGTGGCAACCCAGACTTGGTTGTGTGTTGGTGGTGTAGAGCTTCCTGTAGCCGCATGGCGTTCGTACTTAAATATGGTACTAACCATTCCAATTTTTGCTGTCTCTTATACACATCTCCGAGCCCACGAGAC
+
ABCCCFCCCBBBGGGGG4GFGGGGHHHGGHCEHF3EFGEABFHHHFEGEGGEA3D5BA3A5GGGGFE5DEE0EEG1>EEGE12??FGFDGHFFF44FDGH303BB4B4BFEGD4>3FB43?4D?4BEBF?2?FGFBB<<@@C<FGCCGD
@M02034:409:000000000-BFKT7:1:1104:3157:17968 1:N:0:24
AAAGTCGAGGTGCCTAAAGTGGCAACCCAGACTCGGAAGCATGTTGGTGGTGTAGAGCTTCCTGTAGCCGCATGGCGTTCGTACTTAAATATGGAACTAACCATTCCAATTTTCGCTGTCTCTTATACACATCTCCGAGCCCACGAGACC
+
ABBABFBBBBBBGGGGGGGFGGGHCFGFGGHGHHGEFGGEHHHHHHGEFFEFHFH5GFGHHHHGFGFFGEEEFGHGEEEEF?EGHHGFHHGHGFBFGGHGGGHHHHHGFHFHHHFEGGFFHHHHFFHGFCGFHFGGC>@CGGEFCDGDDC
@M02034:409:000000000-BFKT7:1:1104:7012:17972 1:N:0:24
AAAGTCGAGGTGCCTAAAGTGGCAACCCAGACTAAGGCTACTGTTGGTGGTGTAGAGCTTCCTGTAGCCGCATGGCGTTCGTACTTAAATATGGAACTAACCATTCCAATTTTCGCTGTCTCTTATACACATCTCCGAGCCCACGAGACC
+
CCCCCFBCCCBBGGGGGGGGGGGHHHHGGHHGHHHHHHHHHHHHHHGEFDGGHHHGGGHHFHHHHHHHGGGGGGHCEAFGGGFGHHHHHHHHHHBGHHHGFHFHHFHGHHHHHHGGGGGHHHHHHHHHHHFHHHHGG/@CFGHGGCGGGG
@M02034:409:000000000-BFKT7:1:1104:22829:17972 1:N:0:24
AAAGTCGAGGTGCCTAAAGTGGCAACCCAGACTTCTGCGCCTGTTGGTGGTGTAGAGCTTCCTGTAGCCGCATGGCGTTCGTACTTAAATATGGAACTAACCATTCCAATTTTCGCTGTCTCTTATACACATCTCCGAGCCCACGAGACC
+
CCCCCFBBBDABGGGGGGGGGGGHHHHGGHHGHHHHHGGGGGHHHFEEFFEFGGGGGFHHFGHFHEFFFGGGGGHFFGGGFGHFGFHFHHDGGH@D@GFHGHFGHHBEGHHHFHFDGGGHHGHHHGHHFHEHHHGFFCG?CFHGGGGEGG
@M02034:409:000000000-BFKT7:1:1104:18446:17981 1:N:0:24
AAAGTCGAGGTGCCTAAAGTGGCAACCCAGACTAAGGGGCAGGTTGGTGGTGTAGAGCTTCCTGTAGCCGCATGGCGTTCGTACTTAAATATGGAACTAACCATTCCAATTTTCGCTGTCTCTTATACACATCTCCGAGCCCACGAGACC
+
BBBBBFA?DDBBGGGF4BGGGGGHHHHGGHHGHGGHHHGGCFGHHHEEFGGFGGHEGFHHHHHHHHHGHGGFGGHGEEGGGGHHHHHHGHHHHHEGHHHHHFGFGHHGFHHHH4EEFGEF?DDHBGGGHHHHCG2DD/@CGGHGGCCDGE
@M02034:409:000000000-BFKT7:1:1104:10845:17990 1:N:0:24
AAAGTCGAGGTGCCTAAAGTGGCAACCCAGACTGTTCTGCCTGTTGGTGGTGTAGAGCTTCCTGTAGCCGCATGGCGTTCGTACTTAAATATGGAACTAACCATTCCAATTTTCGCTGTCTCTTATACACATCTCCGAGCCACGAGACCA
+
ABBBBFCBCCBCGGGGGGGGGFGHHGGGGHHGHHHHHHGHGHHHHHHEFGEFHHGDGBHFHGHFGGHHHFEGGGHFFEEFE1FGHHGHHHHHHHFGGHGHHEHHHHGFHHHHHHGGGGGHHHHHGGHHEGGHHHHHF?FFDHGDFGDFGG
@M02034:409:000000000-BFKT7:1:1104:24645:17992 1:N:0:24
AAAGTCGAGGTGCCTAAAGTGGCAACCCAGACTGGGAGTATTGTTGGTGGTGTAGAGCTTCCTGTAGCCGCATGGCGTTCGTACTTAAATATGGAACTAACCATTCCAATTTTCGCTGTCTCTTATACACATCTCCGAGCCCACGAGACC
+
>AAAAFBBBBBBGGGGCGFDFFEEFHHGGHDFGFHHHGEGHGDGHHHEFFGGHGH5FAFGHFHGFHHGHF?0EGH1EEEFFGHHHH@@FGFGGH3B@GDHHHHFBFGFHHHHHHGDGEEBHHHGFGFDFGFGFGG2B?DCG/AFFGCDDF
@M02034:409:000000000-BFKT7:1:1104:11537:17998 1:N:0:24
AAAGTCGAGGTGCCTAAAGTGGCAACCCAGACTAGGTAGGAGGTTGGTGGTGTAGAGCTTCCTGTAGCCGCATGGCGTTCGTACTTAAATATGGAACTAACCATTCCAATTTTCGCTGTCTCTTATACTCATCTCCGAGCCCACGAGACC
+
BBBBBFBBBDBBGGGDFG4GBGFHHHHGGHHGHHHGDBFDEGFGGHGGFGGFFHGDGFFHHHHHHEHHHGGFFGHHGGGGGFHHGHHFHHGHHHFHFHHHHFGGHHGHBFGHHHGGGGFFHGHHGHHH3BGHHHFF?<<CCGGGCCGGGG
@M02034:409:000000000-BFKT7:1:1104:16838:18002 1:N:0:24
AAAGTCGAGGTGCCTAAAGTGGCAACCCAGACTAAGACGGAGGTTGGTGGTGTAGAGCTTCCTGTAGCCGCATGGCGTTCGTACTTAAATATGGAACTAACCATTCCAATTTTCGCTTCTCTTATACACATCTCCGAGCCCACGAGACCA
+
BBBCAFBCCBCCGGGGGGGGGGGHHHHGGHHGHHGHHHGGEEGEGGFBCEEFFFHFFBFHHHHHHHHFFGGEGGHAFEEFGFHHHGHGHHHHGHDDGHHHEHEFEGHFFHHHHGGGGHGHHHHHHFHHHFGHGHHGCGGGGHGGCGGGGF
@M02034:409:000000000-BFKT7:1:1104:26405:18023 1:N:0:24
AAAGTCGAGGTGCCTAAAGTGGCAACCCAGACTTGGAAGAATGTTGGTGGTGTAGAGCTTCCTGTAGCCGCATGGCGTTCGTACTTAAATATGGAACTAACCATTCCAATTTTCGCTGTCTCTTATACACATCTCCGAGCCCACGAGACC
+
BBBBBFBBBBBBGGGFGFGFGGGHHHHGGHHGHHHHHHHFHHHHHHHFGGEFHHHHHHHHHHHHHHHHHGGGGGHHGEGGGGHHHHHHGHHHHFFFHHGHHHHHHHHFHHHHHHGGGGEHEFHHHHHFDHHHHGFFGCCCGGHGG?FEDG
@M02034:409:000000000-BFKT7:1:1104:15597:18023 1:N:0:24
AAAGTCGAGGTGCCTAAAGTGGCAACCCAGACTCCGAATGATGTTGGTGGTGTAGAGCTTCCTGTAGCCGCATGGCGTTCGTACTTAAATATGGAACTAACCATTCCAATTTTCGCTGTCTCTTATACACATCTCCGAGCCCACGAGACC
+
BCCCCFCBCCCCGGGGGGGGGGGHHHHGGHHGHHHGGGGHHHHHHHHFGGGGHHHFGHHHHHHHHHHHHGGGGGHHGGGFFFHHHHHHHHHHHHGHHHGHHHHHHHHHHHHHHHGGGGGHHHHHHHHHHHHHHHGHGCCGGGHFGGGGGG
@M02034:409:000000000-BFKT7:1:1104:22012:18041 1:N:0:24
AAAGTCGAGGTGCCTAAAGTGGCAACCCAGACTTGTGCGTGGGTTGGTGGTGTAGAGCTTCCTGTAGCCGCATGGCGTTCGTACTTAAATATGGAACTAACCATTCCAATTTTCGCTGTCTCTTATACACATCTCCGAGCCCACGAGACC
+
CCDDCFCCCCBCGGGGGGGGGGGHHHHGGHHGHHHHGHGBEGGEFGGFFGEFHHHFGHHHHHHHHHHHHGGGGGHHGGGGGEHHHHHHHHHHHHHGGHHHHHGHHHGHHHHHHHGGGGFHHGHHGHHHHHGGHHGGGCCCGGHGGGGGGF
@M02034:409:000000000-BFKT7:1:1104:8835:18047 1:N:0:24
AAAGTCGAGGTGCCTAAAGTGGCAACCCAGACTAATAAGCATGTTGGTGGTGTAGAGCTTCCTGTAGCCGCATGGCGTTCGTACTTAAATATGGAACTAACCATTCCAATTTTCGCTGTCTCTTATACACATCTCCGAGCCCACGAGACC
+
CCCCCFCCCBCCGGGGGGGGFGGHHHHGGHHGHG35GHGGHGHHGHAFGCGGFHG5FFFHEHHHHGGHFGGEGEHEEEEGEEFGHHHHGHHFGF33FHHHHFDGHHF?FGGHHEEDGFEGHHGHBGDHHGFHHHHBD?CCD</FGGGGGE
@M02034:409:000000000-BFKT7:1:1104:25740:18060 1:N:0:24
AAAGTCGAGGTGCCTAAAGTGGCAACCCAGACTCTGTTGAGTGTTGGTGGTGTAGAGCTTCCTGTAGCCGCATGGCGTTCGTACTTAAATATGGAACTAACCATTCCAATTTTCGCTGTGTCTTATACACATCTCCG
+
3AABBFBBBB2AFFGGGGGDGFGGHHHGGHHGHHHFHHHCHGGGGFHFGGEGGFFGGHHHEGEGGFGGFEEEFGFCFGCFEEFFHHHHHGFGFHGFFGECGFEHHGFFHHGHHHC/?EE3GBFBGHFFFHDF1F11?
@M02034:409:000000000-BFKT7:1:1104:17326:18067 1:N:0:24
AAAGTCGAGGTGCCTAAAGTGGCAACCCAGCTCCGCATGATGTTGGTGGTGTAGAGCTTCCTGTAGCCGCATGGCGTTCGTACTTAAATATGGAACTAACCATTCCAATTTTCGCTGTCTCTTATACACATCTCCGAGCCCACGAGACCA
+
CCCCBFBCCCABGGGGGGGGGGGHHHHGGHACGEG?AFEFDEAFGHAFFABFBD555FGBHGHEFEFHA00?EH1EEFCE?BF?G@FGGBGHHBGHHDGGHFGFFH4FFGHHFEAFGEFDFEGBFFFDGFFFGFFGGGGGGEGGDFDDGC
@M02034:409:000000000-BFKT7:1:1104:26200:18084 1:N:0:24
AAAGTCGAGGTGCCTAAAGTGGCAACCCAGACTAGGAAGCAGGTTGGTGGTGTAGAGCTTTCCTGTAGCCGCATGGCGTTCGTACTTAAATATGGAACTAACCATTCCAATTTTCGCTGTCTCTTATACACATCTCCGAGC
+
AA@AAFAAD1A1GGGAFB13BGFGBEFG0AGFHHBGHHFCCGFBFGEAFEBAFDG2DDGHFHFGGB2A2AA?@EEHFC>FFFE0??FGFBF2FEB1EEFG1FG1BFFDB2FGHHFGFFGGHHFGH>FG2DBBFFHHB?//B
@M02034:409:000000000-BFKT7:1:1104:12967:18097 1:N:0:24
AAAGTCGAGGTGCCTAAAGTGGCAACCCAGACTGTTAATCGGGTTGGTGGTGTAGAGCTTCCTGTAGCCGCATGGCGTTCGTACTTAAATATGGAACTAACCATTCCAATTTTCGCTGTCTCTTATACACATCTCCGAGCCCACGAGACC
+
CCCDCFDDDDBCGGGGGGGGGGGHHHHGGHHGHHHHHHHHGGGHFGGGFGEFHHHHHHHHHHHHHHHHHGGGGGHHGGGGGGFHHHHHHHHHHHFGHHHGHHHHHHGHHHHHHHGGGGGGHHHHHHHHGHHHHHFGGCGFGGHGGGGGGG
@M02034:409:000000000-BFKT7:1:1104:3267:18110 1:N:0:24
AAAGTCGAGGTGCCTAAAGTGGCAACCCAGACTTCGG
+
>1>AAFA?11>?1GBGCGFBGFFHFGFFA0GCFFHEA
@M02034:409:000000000-BFKT7:1:1104:12480:18112 1:N:0:24
AAAGTCGAGGTGCCTAAAGTGGCAACCCAGACTGTGTTTCCGGTTGGTGGTGTAGAGCTTCCTGTAGCCGCATGGCGTTCGTACTTAAATATGGAACTAACCATTCCAATTTTCGCTGTCTCTTATACACATCTCCGAGCCCACGAGACC
+
ABAAAFBBBBAAGGGGGGGGGGGFFGHGGHGGHHHFHHHHHGGGGGGBFDBFGFH5FEFHHHHGHHHHHGGEGEHGFEEFEECGHHFFHHHHHF3FGHHHHHHHHHGFGHHHFFFGGGEGFHGFBBGFFGHBGHHEC/>CGGFFGGGGGF
@M02034:409:000000000-BFKT7:1:1104:3308:18118 1:N:0:24
AAAGTCGAGGTGCCTAAAGTGGCAACCCAGACTTCGTGGAGGGTTGGGTGTGTAGCTTCCTCTAGCCGC
+
AAAAAD>>32>ABGGEGGGGGFGFHDGFFB22B5DAA2AEAE?EC?0E1AE115D555BBF5A355B?E
@M02034:409:000000000-BFKT7:1:1104:14268:18121 1:N:0:24
AAAGTCGAGGTGCCTAAAGTGGCAACCCAGACTCAGCATCAGGTTGGTGGTGTAGAGCTTCCTGTAGCCGCATGGCGTTCGTACTTAAATATGGAACTAACCATTCCAATTTTCGCTGTCTCTTATACACATCTCCGAGCCCACGAGACC
+
AABCAFCABCCCGGGGGGGGGGGHHHHGGHHGHHHHHHHHHGHDGGGEFGEFGHHFFFHHEGHGGHHHHGGFGGHGGFGGGGHHHHHHHHGHHHGFGHFGGHFHHHGHHHHHHGGGGGGHHGHHFHFFFHHHHHGFF@GCGGGGGGGGGA
@M02034:409:000000000-BFKT7:1:1104:18034:18127 1:N:0:24
AAAGTCGAGGTGCCTAAAGTGGCAACCCAGACTTATTTGTCGGTTGGTGGTGTAGAGCTTCCTGTAGCCGCATGGCGTTCGTACTTAAATATGGAACTAACCATTCCAATTTTCGCTGTCTCTTATACACATCTCCGAGCCCACGAGACC
+
AABCCFCCCCCCGGGGGGGGGGGHHHHGGHHGHHHHHHHGHGGEFGGFFGEGHHHFHHHHHHHHHHHGHGGGGGHHGGGGGFHHHHHHHHHHHHGFGHGHHHGHHHGHHHHHHHGGGGGHHHHHHHGHFGHHHHHHFCGGGGHGGGGGGG
@M02034:409:000000000-BFKT7:1:1104:22125:18130 1:N:0:24
AAAGTCGAGGTGCCTAAAGTGGCAACCCAGACTCCGC
+
CCCCCFCCCCBCGGGGGGGGGGGHHHHGGHHGHB3EF
@M02034:409:000000000-BFKT7:1:1104:4978:18132 1:N:0:24
AAAGTCGAGGTGCCTAAAGTGGCAACCCAGACTAGGCTGTGGGTTGGTGGTGTAGAGCTTCCTGTAGCCGCATGGCGTTCGTACTTAAATATGGAACTAACCATTCCAATTTTCGCTGTCTCTTATTACACATCTCCGAGCCCACGAGAC
+
BBBBBFBBBBBBGGGGGGGFGGGHHHHGGHHGHHHHHHHGHGGFFGGGFGBFHHHHHHHHHHHHHHHHHGGGGGHHGFGGGGFHHHHGHHHHHHGFGHGHHHHHHHHHHHHHHHGGGGFHHGHHHHHHGHHHHHHHHGGGGGGHGGGGGG
@M02034:409:000000000-BFKT7:1:1104:29251:18134 1:N:0:24
AAAGTCGAGGTGCCTAAAGTGGCAACCCAGACTTATTTCTTGTTGGAGGTGTAG
+
BCCCBFAABBBCGGGGGGGFGGGHHHHGGHH23AAGFAADBGDGCH3B2BG335
@M02034:409:000000000-BFKT7:1:1104:16149:18135 1:N:0:24
AAAGTCGAGGTGCCTAAAGTGGCAACCCAGACTAATAGGACTGTTGGTGGTGTAGAGCTTCCTGTAGCCGCATGGCGTTCGTACTTAAATATGGAACTAACCATTCCAATTTTCGCTGTCTCTTATACACATCTCCGAGCCCACGAGACC
+
CCCCCFCCCDCCGGGGGGGGGGGHHHHGGHHGHHHHHHHHHHHHHHGEFGEGHHHFHHHHHHHHHHHHHGGGGGHHGGGGGGHHHHHHHHHHHHGHHHHHHHHHHHGHHHHHHHGFGGGGHHHHHHHHHGHHHFHHGCCFGGHGGGGGGE
@M02034:409:000000000-BFKT7:1:1104:19608:18140 1:N:0:24
AAAGTCGAGGTGCCTAAAGTGGCAACCCAGACTACGCCTCCTGTTGGTGGTGTAGAGCTTCCTGTAGCCGCATGGCGTTCGTACTTAAATATGGAACTAACCATTCCAATTTTCGCTGTCTCTTATACACATCTCCGAGCCCACGAGACC
+
CCCCCFBBCCBCGGGGGGGGGGGHHHHGGHHGHHHGGGHGFHHHHHHFGGGGHHHAGHHHHHHHHHHHHGGGGGHHGGGGGFHHHHBFGHHHHHGHFHHHHHHHHHHHHGHHHHGGGGGHHHHHHHHHHHHHHHFGFCFGGGHGGGGGGE
@M02034:409:000000000-BFKT7:1:1104:19910:18142 1:N:0:24
AAAGTCGAGGTGCCTAAAGTGACAACCCAGACTCTGGTTGGTGTTGGTGGTGTAGAGCTTCCTGTAGCCGCATGGCGTTCGTACTTAAATATGGAACTAACCATTCCAATTTTCGCTGTCTCTTATACACATCTCCGAGCCCACGAGACC
+
CCCCCFCBCCBCGGGGGGGGGGHHHHGGGHHGHHHHHBGGGEGHGHHFFGEFHHHFGHHHHHHHHHHHHGGGGGHHGEGGGFHHHHHHHHHHHHFGHHHHHHGHHHGGHHHHHHGGGGGHHHHHHHHHGHHHHHHHG@DFGGHGGGGGGG
@M02034:409:000000000-BFKT7:1:1104:17014:18152 1:N:0:24
AAAGTCGAGGTGCCTAAAGTGGCAACCCAGACTTAGTCTCATGTTGGTGGTGTAGAGCTTCCTGTAGCCGCATGGCGTTCGTACTTAAATATGGAACTAACCATTCCAATTTTCGCTGTCTCTTATACACATCTCCGAGCCCACGAGAC
+
AABBCFBBCCBBGGGGGGGGGGGHHHHGGHHGHHGHHHHHHHHGHHHEFGEFGHHHHHHHHHHHHHHHHGGGGGHHGGGGGGHHHHHGHHHHHHGHFHFFHHHHHHFHHHHHHFEGGGAFHFHHGHBHFHEHHGFFDCGCGGHGGGGDD
@M02034:409:000000000-BFKT7:1:1104:2258:18158 1:N:0:24
AAAGTCGAGGTGCTAAAGTGGCAACCCAGACTCTGTTTTTTGTTGGTGGTGTAGAGCTTCCTGTAGCCGCATGGCGTTCGTACTTAAATATGGAACTAACCATTCCAATTTTCGCTGTCTCTTATACACATCTCCGAGCCCACGAGACC
+
AAAAAFA>>DAACABFGFGGFFHAFBE2FEFGHHHAGHGFEEBFHHAAEA1FFEBFHHHFHHDFFDGGE?EFEHFGEEGGEHFHGE@DGGHGGEDGHEGHHFFGGFF?GHHHHGAAGEHFHHGBGGFHGHHHHGFE/BCDFEGGGGCDF
@M02034:409:000000000-BFKT7:1:1104:27678:18158 1:N:0:24
AAAGTCGAGGTGCCTAAAGTGGCAACCCAGACTCTTCCTTCGGTTGGTGGTGTAGAGCTTCCTGTAGCCGCATGGCGTTCGTACTTAAATATGGAACTAACCATTCCAATTTTCGCTGTCTCTTATACACATCTCCGAGCCCACGAGACC
+
@ABBBFBBBBBBGGGGGGGGGGFHHHHGGHHGHHGHHHHHHHGGEFGGFFGGHDG5GHHHGFHHHHGGGGGGGGHFEAFEGGFHHHGGHHHHHH3@EEGHHAEGHHFGHGHHHHGGGGDHHHHHGHHDGFFHHFHFA/DCGAGFGGGGGG
@M02034:409:000000000-BFKT7:1:1104:23379:18164 1:N:0:24
AAAGTCGAGGTGCCTAAAGTGGCAACCCAGACTGTTTTGTGTGTTGGTGGTGTAGAGCTTCCTGTAGCCGCATGGCGTTCGTACTTAAATATGGAACTAACCATTCCAATTTTGGCTGTCTCTTATACACATCTCCGAGCCCACGAGACC
+
ABABBFABBBBBGGGGFGGGGGGHHHHGGHHGHHHHHGHAGHHGFHGEFCGGHHGFFGHGGHHFHHHHFDE0EEC1EFGGFECGHHGFGFGFGH3BGHHHB0?BFDGFHHHHHH/FGFGHHHHF4H4FHGHEFHHFA<CC?FHFGCGDDF
@M02034:409:000000000-BFKT7:1:1104:6272:18165 1:N:0:24
AAAGTCGAGGTGCCTAAAGTGGCAACCCAGACTAAGAGTGATGTTGGTGGTGTAGAGCTTCCTGTAGCCGCATGGCGTTCGTACTTAAATATGGAACTAACCATTCCAATTTTCGCTGTCTCTTATACACATCTCCGAGCCCACGAGACC
+
ABBBBFBBBBAAGGGGGGGGGGGHGHHFGHHGHGHHHHGHGHHGHHHEFGEFHHHDFGHHHHHHHHHHHGEGGGHHGGGGGEGHHHGFHHHHHH3EFHHHHHHHGHHHHHHHHHGGGGFGHHHHHHHHFHFHHHGDC/CBDGHGGGGGGC
@M02034:409:000000000-BFKT7:1:1104:17004:18167 1:N:0:24
AAAGTCGAGGTGCCTAAAGTGGCAACCCAGACTTAGTCTCATGTTGGTGGTGTAGAGCTTCCTGTAGCCGCATGGCGTTCGTACTTAAATATGGAACTAACCATTCCAATTTTCGCTGTCTCTTATACACATCTCCGAGCCCACGAGACC
+
BBBCBFBBCCCCGGGGGGGGGGGHHHHGGHHGHHHHHHHHHHHHHHHFFGEFHHHHHHHHHHHHHHHHHGGGGGHHGGGGGGHHHHHHHHHHHHGHHHHHHHGHHHGHHHHHHFEGGGGHHHHHHHHFHHHHGHHFFCCFGGHGGGGGGF
@M02034:409:000000000-BFKT7:1:1104:19826:18170 1:N:0:24
AAAGTCGAGGTGCCTAAAGTGGCAACCCAGACTTGGCTTCCGGTTGGTGGTGTAGAGCTTCCTGTAGCCGCATGGCGTTCGTACTTAAATATGGAACTAACCATTCCAATTTTCGCTGTCTCTTATACACATCTCCGAGCCCACGAGACC
+
BCCCCFCCCCBCGGGGGGGFGGGHHHHGGHHGHHHHHHHHHGGFFGGEFGEFHHHGHHHHHHHHHHHHHGGGGGHHGGGGFFHHHHGHHHHHHHGHHHHHHHHHHHHHGHHHHHGGGGGHHHHHGHHHHHHHHHHHGCGGGGHGGGGGGG
@M02034:409:000000000-BFKT7:1:1104:8682:18177 1:N:0:24
AAAGTCGAGGTGCCTAAAGTGGCAACCCAGACTTTGTTTTGTGTTGGTGGTGTAGAGCTTCCTGTAGCCGCATGGCGTTCGTACTTAAATATGGAACTAACCATTCCAATTTTCGCTGTCTCTTATACACATCTCCGAGCCCACGAGAC
+
BBCCBFABBCCCGGGGGGGGGGGHHHHGGHHGHBGH5B2F22BGGCHEGGGGHHHFHHHHHHHHHHHHHGGCGGHHGGGGGGFHHHHGHHHHGHGHGHHGHHHGHHFFFGHHHHFGGFGHGHHHEGHHHHFFGHFGGCCCGFFGCCGGG
@M02034:409:000000000-BFKT7:1:1104:6147:18180 1:N:0:24
AAAGTCGAGGTGCCTAAAGTGGCAACCCAGACTGTTCTGGATGTGAGGCGT
+
ABBBBF@BBBABGGGGGGGGGGGHGGHGGHHGHHHH55D35A3AB55B20B
@M02034:409:000000000-BFKT7:1:1104:29353:18184 1:N:0:24
AAAGTCGAGGTGCCTAAAGTGGCAACCCAGACTATGTCGAAGGTTGGTGGTGTAGAGCTTCCTGTAGCCGCATGGCGTTCGTACTTAAATATGGAACTAACCATTCCAATTTTCGCTGTCTCTTATACACATTCCGAGCCCACGAGACCA
+
CCCCCFCCCCBBGGGGGGGFGGGHHHHGGHHGHHHHHHGGGGGHHHGEFGEFHHHGHHHHHHHHGHHHHEEEGGHHGEGGFEGHHHHHHHHHHGBGHHHHHHHHGGGGHHHHHGGGGGFHHHHHHHHHHHHHHGHHDGGGGGGGGGGGGF
@M02034:409:000000000-BFKT7:1:1104:14829:18185 1:N:0:24
AAAGTCGAGGTGCCTAAAGTGGCAACCCAGACTAAGATGAATGTTGGTGGTGTAGAGCTTCCTGTAGCCGCATGGCGTTCGTACTTAAATATGGAACTAACCATTCCAATTTTCGCTGTCTCTTATACACATCTCCGAGCCCACGAGACC
+
ABBAAFB?DDABGGGGGGGFGFFGGHHGGCCFGHDCB5BF5DFDD5FAFEEE1FF5DFFH5FGFA5BABAEFEFFFFE?CEECEGHHF3BE4BF33BBFCCHFBGFFHHGHHHHEEG?<3?4FGHG4B4F2FCGHHG/BD@C/CDCFDAF
@M02034:409:000000000-BFKT7:1:1104:11555:18199 1:N:0:24
AAAGTCGAGGTGCCTAAAGTGGCAACCCAGACTAAGAAGAAGGTTGGTGGTGTAGAGCTTCCTGTAGCCGCATGGCGTTCGTACTTAAATATGGAACTAACCATTCCAATTTTCGCTGTCTCTTATACACATCTCCGAGCCCACGAGACC
+
BBBBBFBBBBBBGGGGGGGGGGGHHHHGGHGFGHGHHFGHGGHGHHGGGGEEGHHEGHGHGHHHHFHFHFGGFGHHGEGGGGHHHHHHHHFHGGFBFFGHHHGHHHHHFHHHHGGGGGGGHGHGHHHDFGEFHDFGGGCFGGGGGGGGGG
@M02034:409:000000000-BFKT7:1:1104:2949:18201 1:N:0:24
AAAGTCGAGGTGCCTAAAGTGGCAACCCAGACTCATCATCTTGTTGGTGGTGTAGAGCTTCCTGTAGCCGCATGGCGTTCGTACTTAAATATGGAACTAACCATTCAATTTT
+
BBAABF3ADBBBGGGGGGGGFGFHHHHGGHHGHB3DFHH5DAGHHHHEFGGGHGHFHFHHHHHHGGGHHGGCFGHHEGGGGGHHHHHGHHHGBFGBGHHGHHFHHH?F4FGH
@M02034:409:000000000-BFKT7:1:1104:27696:18213 1:N:0:24
AAAGTCGACGTGCCTAAAGTGGCAACCCAGACTGCGAGGTAGGTTGGTGGTGTAGAGCTTCCTGTAGCCGCATGGCGTTCGTACTTAAATATGGAACTAACCATTCCAATTTTCGCTGTCTCTTATACACATCTCCGAGCCCACGAGACC
+
AAAA>DAADD>AAFGGEGGDGGGFHCFGGCHF1GHGAEGEGFFEFG?EFEBFEHHAGFHHHHHFHHHHHGGGGGHHGGGFGEBEHHFGHHHGFGHHEFFBHFHHGH2FHHHHHHGGGGCFGHHHHHFHBGDGCGD1A/<<CGEGGCGCGE
@M02034:409:000000000-BFKT7:1:1104:26319:18214 1:N:0:24
AAAGTCGAGGTGCCTAAAGTGGCAACCCAGACTGAGCCGAGGGTTGGTGGTGTAGAGCTTCCTGTAGCCGCATGGCGTTCGTACTTAAATATGGAACTAACCATTCCAATTTTCGCTGTCTCTTATACACATCTCCGAGCCCACGAGACC
+
CCCCCFC?DBBCGGGGGGGGGGGHHHHGGGHGHHHHHHGGGGGGHGGGGGGFHHHGGFHHHHHHHHHHHGGGGGHHGGGGGGHHHHHGHHHHHHHHGHHHHHHHHHHHHHHHHHGGGGGHHHHHHHGHHHGHHHHFGCGFGGHGGGGGGG
@M02034:409:000000000-BFKT7:1:1104:15553:18215 1:N:0:24
AAAGTCGAGGTGCCTAAAGTGGCAACCCAGACTAAGCAGCCGGTTGGTGGTGTAGAGCTTCCTGTAGCCGCATGGCGTTCGTACTTAAATATGGAACTAACCATTCCAATTTTCGCTGTCTCTTATACACATCTCCGAG
+
ABAAAFAADBAAGGFGFGGFGFGHEFHEECFAFBGGHHCBEE2FGG0ACEABGEF5FFGGHFHHHHHHEEE@EGHGGFGFE?CAGHGDGGFHHF3BFGHGBFEF3FHDFGHHHFG?GDCGHFGG1G?2F11CG@F1C/<
@M02034:409:000000000-BFKT7:1:1104:16564:18222 1:N:0:24
AAAGTCGAGGTGCCTAAAGTGGCAACCCAGACTGCGGGTTCGGTTGGTGGTGCTGTGC
+
CCDDDFCCCDCCGGGGGGGGGGGHHHHGGHHGHF3A2AE220AFAE0F11B133D535
@M02034:409:000000000-BFKT7:1:1104:7529:18222 1:N:0:24
AAAGTCGAGGTGCCTAAAGTGGCAACCCAGACTAGTAATCATGTTGGTGGTGTAGAGCTTCCTGTAGCCGCATGGCGTTCGTACTTAAATATGGAACTAACCATTCCAATTTTCGCT
+
BBBBBFBBBBAAGGGGGGGGGGGHHHHGGHHGH3BG55FG5FGHHHHEFG2FGHHHHHHHHHHHHHHHHGGGGGHHGGGGGGHHHHHHHHFHHHFGHGHHHHHHHHHHHHHHHHGGG
@M02034:409:000000000-BFKT7:1:1104:9796:18225 1:N:0:24
AAAGTCGAGGTGCCTAAAGTGGCAACCCAGACTCCGATGCAGGTTGGTGGTGTAGAGCTTCCTGTAGCCGCATGGCGTTCGTACTTAAATATGGAACTAACCATTCCAATTTTCGCTGTCTCTTATACACATCTCCGAGCCCACGAGACC
+
ABAABFAADDAAGGGGGGGGGGGHHHHGGHGFHHHGGGGGHHHHHHGGFGGGHHHFFGHHHHHHHHHHHGGGGGHHGGGFFFHHHHHHGHHHHFDGCFBGHHFHHHHHHHHHHHGGGGEGHHHHFFHFHHHHHHGFC<@CFFHGGGGGGC
@M02034:409:000000000-BFKT7:1:1104:13782:18229 1:N:0:24
AAAGTCGAGGTGCCTAAAGTGGCAACCCAGACTAAGAAGGCTGTTGGTGGTGTAGAGCTTCCTGTAGCCGCATGGCGTTCGTACTTAAATATGGAACTAACCATTCCAATTTTCGCTTCTCTTATACACATCTCCGAGCCC
+
CCCCCFCCCCBCGGGGGGGGGGGHHHHGGHHGHFHC3FG22BGGHHHGGGFFHHHFHHHHHHHHHHHHHGGGGGHHGGGGGGHHHHHHHHHHHHGHHHGGHHHHHHGHHHHHHHGGGE/33?D4B4B322B2?3D<//<BF
@M02034:409:000000000-BFKT7:1:1104:3756:18232 1:N:0:24
AAAGTCGAGGTGCCTAAAGTGGCAACCCAGTATAATGGTGGTGTAGAGCTTCCTGTAGC
+
CCCCCFABBCBCGGGGGGGGGGGHHHHGGHB5FF5DAEBGEAFH3GADBBG535FB555
@M02034:409:000000000-BFKT7:1:1104:16562:18239 1:N:0:24
AAAGTCGAGGTGCCTAAAGTGGCAACCCAGACTGCGAGTTCGGTTGGTGGTGTAGAGCTTCCTGTAGCCGCATGGCGTTCGTACTTAAATATGGAACTAACCATTCCAATTTTCGCTGTCTCTTATACACATCTCCGAGCCCACGAGACC
+
BBBBAFBBBBBBGGGGGGGFGGGHHHHGGHHGHHHGGGGGHGGEEFFEFGEFFHHFGGHHHHGHHFHEGEGCGFHHG?FGGEHHHHHHHHHHHHGHHHFGGHHFHFDFFHFHHGGGGFEDHFHHHHGGGFFHHHGGEDGGGGHGGDGGGG
@M02034:409:000000000-BFKT7:1:1104:3856:18250 1:N:0:24
AAAGTCGAGGTGCCTAAAGTGGCAACCCAGACTAATGATCCTGTTGGTGGTGTAGAGCTTCCTGTAGCCGCATGGCGTTCGTACTTAAATATGGAACTAACCATTCCAATTTTCGCTGTCTCTTATACACATCTCCGAGCCCACGAGACC
+
BBBBBFABDBBBFGGGGEGGGGGHHHHGGHHGHFF55D5555BGHHHFFGGGHHHFHHHHHGHHHFHHHGGGGGHHGGGGGGHHHHHHFGHHHHFHFHHGHHHHHHHGHHHHHHGGGGGHHHHHHHHHHHHFHGGFFDCCFGHGFGFGGG
@M02034:409:000000000-BFKT7:1:1104:3858:18269 1:N:0:24
AAAGTCGAGGTGCCTAAAGTGGCAACCCATA
+
AA1AAFAADAAAGGGGGG1BFFF0EGFC00B
@M02034:409:000000000-BFKT7:1:1104:24271:18286 1:N:0:24
AAAGTCGAGGTGCCTAAAGTGGCAACCCAGACTTGTATGCATGTTGGTGGTGTAGAGCTTCCTGTAGCCGCATGGCGTTCGTACTTAAATATGGAACTAACCATTCCAATTTTCGCTGTCTCTTATACACATCTCCGAGCCCACGAGACC
+
AA3AAFBBBBABGGGGGGGGGFGGFHEEFHHGHHHDGHFHHHFHGFEAFABFHFGDG5GGHFHFHHHHHGGGFFHHGEFEGEGHHHFFFFFHHHFHHHHHHHHHHHGFHHHHHGEGGGEHFHHFFHHHHGHHHHHGG/DCGGGGGGGGGF
@M02034:409:000000000-BFKT7:1:1104:28520:18294 1:N:0:24
AAAGTCGAGGTGCCTAAAGTGGCAACCCAGACTTCGTTTTCTGTTGGTGGTGTAGAGCTTCCTGTAGCCGCATGGCGTTCGTACTTAAATATGGAACTAACCATTCCAATTTTCGCTGTCTCTTATACACATCTCCGAGCCCACGAGACC
+
BAABBFA@ADAAGGGDAAFFGGGHGHHGGC2FGFH2G32A5FEBFGGEFGGFHHHDDEHHHHGDGHHGFGGGGGHEFEGEGEBGEG4BGHHHHHGHFHHCGHBGFGG4DGGHHHEGGGGBEGHHHHHHDF1FCDD?B/DGGGHGGG?AEA
@M02034:409:000000000-BFKT7:1:1104:12360:18301 1:N:0:24
AAAGTCGAGGTGCCTAAAGTGGCAACCCAGACTCATTCTACTGTTGGTGGTGTAGAGCTTCCTGTAGCCGCATGGCGTTCGTACTTAAATATGGAACTAACCATTCCAATTTTCGCTGTCTCTTATACACATCTCCGAGCCCACGAGACC
+
CCBCCFCCCDABGGGGGGGGGGGHHHHGGHHGHHHHHHHHHHHHHHHGFGEFHGHFGHHHHHGHHHHHHGGGGGHHGFGFGEGHHHHHHHHHHH3FFHHGGHHHGHFGHHHHHHGGGGFFHHHHFFHGFHHHHHHHGCFGGGHGGGGGFE
@M02034:409:000000000-BFKT7:1:1104:8293:18308 1:N:0:24
AAAGTCGAGGTGCCTAAAGTGGCAACCCAGACTAAGAAGAATGTTGGTGGTGTAGAGCTTCCTGTAGCCGCATGGCGTTCGTACTTAAATATGGAACTAACCATTCCAATTTTCGCTGTCTCTTATACACATCTCCGAGCCCACGAGACC
+
BBBBBFBBBBBBGGGGGFFGGGGGFHHGGHGFHHHHHHHHHHHHHHHFFGEFHHHGHHHHHHHFGHHHHGGGGGHHFEGGGGHHHHHGHHGHHHFHGFHHHHHHHHGGHHHHHHGGGGEFHGHHHHGHGHEGHHGFF@GDGGGGGGGGGF
@M02034:409:000000000-BFKT7:1:1104:26415:18310 1:N:0:24
AAAGTCGAGGTGCCTAAAGTGGCAACCCAGACTTAGCCTTCTGTTGGTGGTGTAGAGCTTCCTGTAGCCGCATGGCGTTCGTACTTAAATATGGAACTAACCATTCCAATTTTCGCTGTCTCTTATACACATCTCCGAGCCCACGAGACC
+
CCCCCFBCCCCCGGGGGGGFGGGHHHHGGGHGHG55BFED3FGGHHHEGGGGHHHFGHHHHHHHHHHHHGGGGGHHGGGGGGHHHHHHHHHHHHHHGHHHHHHHHHGHHHHHHHGGGGGHHHHHHHHHHHHHHGGHGCCGGGHGGGGGFF
@M02034:409:000000000-BFKT7:1:1104:12347:18318 1:N:0:24
AAAGTCGAGGTGCCTAAAGTGGCAACCCAGACTCATTCTACTGTTGGTGGTGTAGAGCTTCCTGTGGCCGCATGGCGTTCGTACTTAAATATGGAACTAACCATTCCAATTTTCGCTGTCTCTTATACACATCTC
+
BAABAFA?DDBBGGGGGGGGGGGHGHHGFHHGHHC5ADA55FFFDFF222AEBGFBD5BF5FEGH3E1AEG0EEF1>1EF1?2FCGHE3FGFE3@3FGFG3B3FF4DFHHHHHHGCGGEFHFHHGHBGFGFHHHG
@M02034:409:000000000-BFKT7:1:1104:23504:18320 1:N:0:24
AAAGTCGAGGTGCCTAAAGTGGCAACCCAGACTAAGAAGAAGGTTGGTGGTGTAGAGCTTCCTGTAGCCGCATGGCGTTCGTACTTAAATATGGAACTAACCATTCCAATTTTCGCTGTCTCTTATACACATCTCCGAGCCCACGAGACC
+
BBBBBFBBBBBBGGGGGGGFGGGHFHHGGHGCGHHHHHHHHFHHHHGFFGEFHHHGHHHHHHHHHHHHHGGGGGHHGGGGGEHHHHHGHHGHHHDGHHHHHHHHHHGHHHHHHHGGGGGHHHHHHHHHGHHHHHHHFCGFGGHGGGGGGG
@M02034:409:000000000-BFKT7:1:1104:17778:18325 1:N:0:24
AAAGTCGAGGTGCCTAAAGTGGCAACCCAGACTCATAGGAAGGTTGGTGGTGTAGAGCTTCCTGTAGCCGCATGGCGTTCGTACTTAAATATGGCACTAACCATTC
+
BBBBBFBBBBBBGGGGFGGGGGGHFHHGGHHGGCFHGHHE52E3B2AEF1EFHGH5BGE35B5AGDBGDFE0EEAAEGE1FEC11FFG3DFGBB1BFG33BF33?F
@M02034:409:000000000-BFKT7:1:1104:6774:18342 1:N:0:24
AAAGTCGAGGTGCCTAAAGTGGCAACCCAGACTGCTAGTTGGGTTGGTGGTGTAGAGCTTCCTGTAGCCGCATGGCGTTCGTACTTAAATATGGAACTAACCATTCCAATTTTCGCTGTCTCTTATACACATCTCCGAGCCCACGAGACC
+
BBBCBFCABDBBGGGGGGGFGGGHHHHGGHHGHHHHHHHHHHGBFFGFFGEGHHHGGGFHHHHGHFHHHEGGGGHHGGGGGGHHHHHHHHHHGHGFFHFGHFFHHHGHHHHHHHGGGGFFHHHHHHGHHHEHHHHGGCGGCGHGGGGGGF
@M02034:409:000000000-BFKT7:1:1104:13816:18344 1:N:0:24
AAAGTCGAGGTGCCTAAAGTGGCAACCCAGACTAATAAGTATGTTGGTGGTGTAGAGCTTCCTGTAGCCGCATGGCGTTCGTACTTAAATATGGAACTAACCATTCCAATTTTCGCTGTCTCTTATACACATCTCCGAGCCCACGAGACC
+
BBBBBFBBBBBBGGGGGGFGGFFFFGHGGHHGHHFHHHHGGGHGHHHGGGEGHHHAGHHHHHHFGHHHHGGGGGHHGGGGGGHHHHHFHHHHHHGHHHHHHHHHHHGHFHHHHHGDGGGHHHHHHHHDEGEHHHHFG/DGGGHGGGGGGF
@M02034:409:000000000-BFKT7:1:1104:18054:18354 1:N:0:24
AAAGTCGAGGTGCCTAAAGTGGCAACCCAGACTGAGGGTGGGGTTGGTGGTGTAGAGCTTCCTGTAGCCGCATGGCGTTCGTACTTAAATATGGAACTAACCATTCCAATTTTCGCTGTCTCTTATACACATCTCCGAGCCCACGAGACC
+
ABBBBFBBBBABGGGGGGGGGGGHHHGGGHHGHHGHGGEFFGGFFGGEGGEFGHHGHHHHHHHHGHHHHGGGGGHHGGGGGEHHHHHHHHHHHHFHGHFHHEHHHHHHHHHHHEFGGGDGHHHHHHHHHGFHHHFGD@?@@FHGGFGGCC
@M02034:409:000000000-BFKT7:1:1104:24089:18355 1:N:0:24
AAAGTCGAGGTGCCTAAAGTGGCAACCCAGACTCGTTGGTCGGTTGGTGGTGTAGAGCTTCCTGTAGCCGCATGGCGTTCGTACTTAAATATGGAACTAACCATTCCAATTTTCGCTGTCTCTTATACACATCTCCGAGCCCACGAGACC
+
CCDDDFCDCCDDGGGGGGGFGGGHHHHGGHHGHHGHGHHFHGGGGGGFFGGGHGHHHHHHHHHHHGHHGGGGGGHGGGGGGEHHHHHHHHHHHHFHHHHGHHHHHHFHHHHHHHGGGGGHHHHHHHHHHHHGHHHHDDGDGGHGGGGGGG
@M02034:409:000000000-BFKT7:1:1104:27590:18358 1:N:0:24
AAAGTCGAGGTGCCTAAAGTGGCAACCCAGACTTGGAAGAATGTTGGTGGTGTAGAGCTTCCTGTAGCCGCATGGCGTTCGTACTTAAATATGGAACTAACCATTCCAATTTTCGCTGTCTCTTATACACATCTCCGAGCCCACGAGAC
+
BBAAAFAADDAAGGGGGGGFGGGFF4GEFECGCHGGHFGGCGFHHHEEFABFGFBFFGHFHBFGGHGGHEEEEGHFGFFFEBGHHHEGFGFHGH3B3GHEFEFHHFDFFHHFHFFC?A?DGBHHFBB44?DBGDF2C/</B/??C@D?E
@M02034:409:000000000-BFKT7:1:1104:13724:18360 1:N:0:24
AAAGTCGAGGTGCCTAAAGTGGCAACCCAGACTAAGCAGAATGTTG
+
CCCCCFCCCCCCGGGGGGGGGGGHHHHGGHHGHH3B353F35FG5F
@M02034:409:000000000-BFKT7:1:1104:5246:18365 1:N:0:24
AAAGTCGAGGTGCCTAAAGTGGCAACCCAGACTAAGAAGGAGGTTGGTGGTGTAGAGCTTCCTGTAGCCGCATGGCGTTCGTACTTAAATATGGAACTAACCATTCCAATTTTCGCTGTCTCTTATACACATCTCCAGCCCACGAGACCA
+
AABCAFBBCDBBGGGGGGGGGGGHHHHGGHHGHHHHHHHHGGGEHHGGGGGGHHHHFHHHHHHHGHGGHGGGGGHGGGGGGGHHHHHHHHHHHHFFFHGHGHFHHHHHHHHHHHGGGGGHHGHHHHGHEHGHHH3FFGHGGHGGGGGGGH
@M02034:409:000000000-BFKT7:1:1104:5226:18371 1:N:0:24
AAAGTCGAGGTGCCTAAAGTGGCAACCCAGACTAAGAAGGAGGTTGGTGGTGTAGAGCTTCCTGTAGCCGCATGGCGTTCGTACTTAAATATGGAACTAACCATTCCAATTTTCGCTGTCTCTTATACACATCTCCAGCCCACGAGACCA
+
CBAABFCBCCCCGGGGGGGGGGGHHHHGGHHGHHHHHHHHGHGEGHGAFEBFGHHFGGHHHHHHHHHGHEEEGGHHFGGFFEHHHHHFHHHHGHFFHHEFGFBHGFGHFHHHHHEEFFEFHFHHFHFBDGFHFFDGBHHEDHFCBGGGGF
@M02034:409:000000000-BFKT7:1:1104:22485:18379 1:N:0:24
AAAGTCGAGGTGCCTAAAGTGGCAACCCAGACTCCTCAGCCTGTTGGTGGTGTAGAGCTTCCTGTAGCCGCATGGCGTTCGTACTTAAATATGGAACTAACCATTCCAATTTTCGCTGTCTCTTATACACATCTCCGAGCCCACGAGACC
+
ABABCFCCCCBBGGGGGGGGGGGHHHHGGHHGHHHHHHHHHHHHHHHGGGEFHHHFHHHHHHHHHHHHHGGGGGHHGGGGGGHHHHHHHHHHHGGHFHGHHHHHHHGHHHHHHHGGGGGGHHHHHHHHGHHHHHFFG@FFGGHGGGGGGG
@M02034:409:000000000-BFKT7:1:1104:25711:18400 1:N:0:24
AAAGTCGAGGTGCCTAAAGTGGCAACCCAGACTAAGAGGCGTGTTGGTGGTGTAGAGCTTCCTGTAGCCGCATGGCGTTCGTACTTAAATATGGAACTAACCATTCCAATTTTCGCTGTCTCTTATACACATCTCCGAGCCCACGAGAC
+
BBBBBFBBBBABGGGGGGGGGGGFGHHGEFEFGFGH33B2A22BGEC1AA1BE3F5FDDGGFHHGHHGHG?0EEHEEEEAF>??1GBDGG?FDF3FEFBG30?FFGFFGGHHH4@/EFDDFHHG?B?FGB2FFGDFG//<CGHFCFCGA
@M02034:409:000000000-BFKT7:1:1104:17500:18401 1:N:0:24
AAAGTCGAGGTGCCTAAAGTGGCAACCCAGACTAGGAATCAGGTTGGTGGTGTAGAGCTTCCTGTAGCCGCATGGCGTTCGTACTTAAATATGGAACTAACCATTCCAATTTTCGCTGTCTCTTATACACATCTCCGAGCCCACGAGACC
+
BBBBBFBBBBBBGGGGGGGGGGGHHHHGGHHGHHHHHHHHHHHHGHGFGGEFHHHGHHHHHHHGHHHHHGEFGGHGGGGGGFFHHHHGGHGHHHHGHHHHHGHHHHHHHHHHHFGGGGGGHGHHHHHHGHFHGHGHG?DFGGHGGGGGGE
@M02034:409:000000000-BFKT7:1:1104:24908:18402 1:N:0:24
AAAGTCGAGGTGCCTAAAGTGGCAACCCAGACTCATAATAAGGTTGGTGGTGTAGAGCTTCCTGTAGCCGCATGGCGTTCGTACTTAAATATGGAACTAACCATTCCAATTTTCGCTGTCTCTTATACACATCTCCGAGCCCACGAGACC
+
BCCCBFCCCDCCGGGGGGGGGGGHHHHGGHHGHHHHHHHHHHHGGHGEFGEFHHHHHHHHHHHHHHHHHGGGGGHGGGGGGGHHHHHHHHHHHHHHHHHHHHHHGHHHHHHHHFGGGGGGGHHHHHHHHHHHHHGHGCCDGGHGGGGGGG
@M02034:409:000000000-BFKT7:1:1104:27825:18402 1:N:0:24
AAAGTCGAGGTGCCTAAAGTGGCAACCCAGACTCAGCATGAGGTTGGTGGTGTAGAGCTTCCTGTAGCCGCATGGCGTTCGTACTTAAATATGGAACTAACCATTCCAATTTTCGCTGTCTCTTATACACATCTCCGAGCCCACGATACC
+
A@1AAFAA@DAAGGGGCFGGGGGGHHHGG0AFHHGAFGHEGCGHF0AEE?EFHHHHFHGFHHHHHGEFGGGEEEEHGGGGGGHHHHBBFFDFF1BGGFGFHHGHHGHG2FGGHH<EG<EFHHHHHHHHDFF1CFFGGCCCCEEF?C//AF
@M02034:409:000000000-BFKT7:1:1104:3523:18403 1:N:0:24
AAAGTCGAGGTGCCTAAAGTGGCAACCCAGACTCGTCCTGGTGT
+
BBABABA>A>>>FGGGGGGFGGGGHHHGGAAFHF2B22BG3BFG
@M02034:409:000000000-BFKT7:1:1104:21987:18413 1:N:0:24
AAAGTCGAGGTGCCTAAAGTGGCAACCCAGACTAAGCAGCATGTTGGTGGTGTAGAGCTTCCTGTAGCCGCATGGCGTTCGTACTTAAATATGGAACTAACCATTCCAATTTTCGCTGTCTCTTATACACATCTCCGAGCCCACGAGACC
+
BBBBBFBBBBBBGGGGGGGGGGGHHHHGGHGFHHHHHHHHHHHHHHGFFG1FGGHHHHHHHHHHHHHHHGGGGGHHGGGGEFGHHHGGHHGHHHGHHHEGHHHHHHGHHHHHHHGGGGGGHGHHHHHHHHHHGHGFGDCFGGHGGGGGGG
@M02034:409:000000000-BFKT7:1:1104:3500:18415 1:N:0:24
AAAGTCGAGGTGCCTAAAGTGGCAACCCAGACTCGTCCTGCGGTTGGTGGTGTAGAGCTTCCTGTAGCCGCATGGCGTTCGTACTTAAATATGGAACTAACCATTCCAATTTTCGCTTCT
+
BCBCCFBBCCCCGGGGGGGGGGGHHHHGGHHGHFGBE2BA3EEGFEGGGGEGHHHGHHHHHHHHHHHHHGGGGGHHGGGGGGHHHHHHHHGHHHEGHHGHHHHHHHHHHHHHHHGGGG/?
@M02034:409:000000000-BFKT7:1:1104:2271:18415 1:N:0:24
AAAGTCGAGGTGCCTAAAGTGGCAACCCAGACTATTACGCCGGTTGGTGGTGTAGAGCTTCCTGTAGCCGCATGGCGTTCGTACTTAAATATGGAACTAACCATTCCAATTTTCGCTGTCTCTTATACACATCTCCGAGCCCACGAGACC
+
@AAABFABCCAAGGGGGGGGGGGHHHHGGHHGHHHHFHGGGGGGECGEFGEFHHHBFEHHGFHHHFGGGEEFGEGBEEFFEEFAGHFDEGFHGHDFGHGFGFBEGGHHFHHHHHG?EGGGHHHHFHGHEGFHFGFDC<@CDECFGDDG.F
@M02034:409:000000000-BFKT7:1:1104:27839:18417 1:N:0:24
AAAGTCGAGGTGCCTAAAGTGGCAACCCAGACTCAGCATGAGGTTGGTGGTGTAGAGCTTCCTGTAGCCGCATGGCGTTCGTACTTAAATATGGAACTAACCATTCCAATTTTCGCTGTCTCTTATACACATCTCCGAGCCCACGAGAC
+
CCCCCFCCCCCCGGGGGGGGGGGHHHHGGHHGH33FC5BF3AFGFHAAA1FEA3D5BBBF5FFDB5FBBEF@FE11>?>B?>2?FEG3BGHBEG33FFGH303BF4GBGGGHF?EEFGEB4FFE4?F?G22FGHGDF/BDCGAC@<<<E
@M02034:409:000000000-BFKT7:1:1104:27819:18419 1:N:0:24
AAAGTCGAGGTGCCTAAAGTGGCAACCCAGACTCAGCATGATGTTGGTGGTGTAGAGCTTCCTGTAGCCGCATG
+
ABBBBF@3ADABGGGGGFGGGGGFGHHGGGDGHFHH3FGF355F5A2E22E1A3D55A3B5B55FA55B1A0BE
@M02034:409:000000000-BFKT7:1:1104:12371:18429 1:N:0:24
AAAGTCGAGGTGCCTAAAGTGGCAACCCAGACTAGTTGGCATGTTGGTGGTGTAGAGCTTCCTGTAGCCGCATGGCGTTCGTACTTAAATATGGAACTAACCATTCCAATTTTCGCTGTCTCTTATACACATCTCCGAGCCCACGAGACC
+
DDDDCFBBCCBCGGGGGGGFGGGHHHHGGHHGHHHHHHHHFHHHHHHEFEGEGEG5D5FF5GHHHDGGFGGEEGF1EEEGGE?GEGHHFHHHHF3DGHHHCE3GH4FDFHHHHGGGGGEGFHHHDFHHGFEHHFFGG//CGFHEGGGDDE
@M02034:409:000000000-BFKT7:1:1104:9515:18430 1:N:0:24
AAAGTCGAGGTGCCTAAAGTGGCAACCCAGACTTTTGATGCTGTTGGTGGTGTAGAGCTTCCTGTAGCCGCATGGCGTTCGTACTTAAATATGGAACTAACCATTCCAATTTTCGCTGTCTCTTATACACATCTCCGAGCCCACGAGACC
+
BCCCCFCCCCCCGGGGGGGGGGGHHHHGGGHGHHHHHGHHHHHHHHHGGGGGHHHFGHHHHHHHHHHHHGGGGGHHGGGGGGHHHHFGHHHHHHHHGHHHHHHHHHHGHHHHHHGGGGGGHGHHGHGHHGFHHHHHGGGGGGHGGGGGGG
@M02034:409:000000000-BFKT7:1:1104:11750:18438 1:N:0:24
AAAGTCGAGGTGCCTAAAGTGGCAACCCAGACTACGGCGGCGGTTGGTGGTGTAG
+
CCCCDFAABCCCGGGGGGGGGGGHHHHGGHHGHCBE?2AEAEG//EE11>E113B
@M02034:409:000000000-BFKT7:1:1104:17777:18439 1:N:0:24
AAAGTCGAGGTGCCTAAAGTGGCAACCCACCGGTTGGTGGTGTAGAGCTTCCTGTAGCCGCATGGCGTTCGTACTTAAATATGGAACTAACCATTCCAATTTTCGCTGTCTCTTATACACATCCCGAGCCCACGAGACCAGAGAGGATCT
+
ACCCCFCBCCCCGGGGGGGGGGGHHGHGGGGGGCFGGEGGFGHHHHHHHHHHHHHGHHHGGGGGHHGGGGEEFGGHHHHHHHHHGHFHHFFHHHHHHHHGHHHHGGGGGGGHHHHHHHHHHHHHHFCGGGGGGD>CDFGFGHHHGGGG0F
@M02034:409:000000000-BFKT7:1:1104:29097:18440 1:N:0:24
AAAGTCGAGTTGCCTAAAGTGGCAACCCAGACTTATAAGGATGTTGGTGGTGTAGAGCTTCCTGTAGCCGCATGGCGTTCGTACTTAAATATGGAACTAACCATTCCAATTTTCGCTGTCTCTTATACACATCTCCGAGCCCACGAGAC
+
A?AAABA>D42DFGGGEGFFBFFGFFGDFCAFGFHHHBGHFFG3AFGEFEECGBG5DDFGGFHGB5DD3AEAEAGFEEECEEB?FFFDFH@GFGFFFHFHFHFGF4BFGGEGG?>?EE?BFGHHFF4?BF?GH3B2?</>@/CCCCC/?
@M02034:409:000000000-BFKT7:1:1104:19098:18446 1:N:0:24
AAAGTCGAGGTGCCTAAAGTGGCAACCCAGACTCTTCAGCATGTTGGTGGTGTAGAGCTTCCTGTAGCCGCATGGCGTTCGTACTTAAATATGGAACTAACCATTCCAATTTTCGCTGTCTCTTATACACATCTCCGAGCCCACGAGACC
+
CCCCCFCACCBCGGGGGGGGGGGHHHHGGHHGHHHHHHHHHHHHHHHGGGEFHHHGHHHHHHHHHHHHHGGGGGHHGGGGGFHHHHGHHHHHHHFFHHHHHHGHHHGHHHHHHHGGGGGHHHHHEHFHFHFHHHHFDDGGGGHGGGGFGF
@M02034:409:000000000-BFKT7:1:1104:8829:18449 1:N:0:24
AAAGTCGAGGTGCCTAAAGTGGCAACCCAGACTGCGCTGCCTGTTGGTGGTGTAGAGCTTCCTGTAGCCGCATGGCGTTCGTACTTAAATATGGAACTAACCATTCCAATTTTCGCTGTCTCTTATACACATCTCCGAGCCCACGAGACC
+
BCCCCFBCCCBCGGGGGGGGGGGHHHHGGHHFHHHGGGGGHHHHHHHGGGGGHGHGHHHHHHHHHHHHGGGGGGHHGGGGGGHGHHE@GGGHHHDFFHHGGGFHFHGFHHHHHHEAFFFHHGHHFHFBGHFHHHHBEB/CGFHGGCDGGF
@M02034:409:000000000-BFKT7:1:1104:11805:18450 1:N:0:24
AAAGTCGAGGTGCCTAAAGTGGCAACCCAGACTCAGAATAATGTTGGTGGTGTAGAGCTTCCTGTAGCCGCATGGCGTTCGTACTTAAATATGGAACTAACCATTCCAATTTTCGCTGTCTCTTATACACATCTCCGAGCCCACGAGACC
+
BBBBBFAABDBBGGGGGGGGGGGHHHHGGHHGHHHHHHHHHHHGHHGEFEEFHHHGGHHHHHHHHHHHHGGGGGHHGGGGGGHHHHHHHHHHHH@GHHHHHHHHHHGHFHHHHHEEGGGHHHHHHHHFHFGHHHHEFCFGGGHGGGGCGG
@M02034:409:000000000-BFKT7:1:1104:9981:18454 1:N:0:24
AAAGTCGAGGTGCCTAAAGTGGCAACCCAGACTCAGCCGCCGGTTGGTGGTGTAGAGCTTCCTGTAGCCACATGGCGTTCGTACTTAAATATGGAACTAACCATTCCAATTTTCGCTGTCTCTTATACACATCTCCGAGCCCACGAGACC
+
BCCCCFCCCCCCGGGGGGGGGGGHHHHGGHHGHHHHHHGGGGGGGGGGGGGGHHHFGFHHHHHHHHHHHHHHHHHHGFGGGGHHHHHHHHHHHHGHHHHHHHHHHHGGHHHHHHGGGGGHHHHHHHHHHHGHHHHHGDGGGGHGGGGGGF
@M02034:409:000000000-BFKT7:1:1104:29091:18459 1:N:0:24
AAAGTCGAGGTGCCTAAAGTGGCAACCCAGACTTATAAGGATGTTGGTGGTGTAGAGCTTCCTGTAGCCGCATGGCGTTCGTACTTAAATATGGAACTAACCATTCCAATTTTCGCTGTCTCTTATACACATCTCCGAGCCCACGAGACC
+
AABBCFCCCCCBGGGGGGGGGGGHHHHGGHHFFD5GHFGHGHHHHHHFFEEFFDGDGEGHGCGGFFDFFEEEFGH?EEEAEEEGGHGHHHHFGF33CGFH313F3D?4FGFHHHFEGGEEGFHHFHHFFCGGHHGGC/>@<FCFC?CA/F
@M02034:409:000000000-BFKT7:1:1104:29321:18470 1:N:0:24
AAAGTCGAGGTGCCTAAAGTGGCAACCCAGACTCCGGGTCGTGTTGGTGGTGTAGAGCTTCCTGTAGCCGCATGGCGTTCGTACTTAAATATGGAACTAACCATTCCAATTTTCGCTGTCTCTTATACACATCTCCGAGCCCACGAGACC
+
AAAAAFB3ADAAGGGGGGGFGGGGHAGFGHHGHHBEEGAEEGGHAHHEFE1FGHHHHFHHG3GHFGHHFEFCEEHGFEGGGEGHGHFFGHFBGHBGFHFGFHHBGFGHHHHHHHGFDGADG3FGFFHHFGHGFFFEE</<@FHE@CC..F
@M02034:409:000000000-BFKT7:1:1104:3173:18481 1:N:0:24
AAAGTCGAGGTGCCTAAAGTGGCAACCCAGACTCCGAGGTCGGTTGGTGGTGTAGAGCTTCCTGTAGCCGCATGGCGTTCGTACTTAAATATGGAACTAACCATTCCAATTTTCGCTGTCTCTTATACACATCTCCGAG
+
3AAAAD>A>DAAGGGGGGGFFBFEHHHGGHHEGAGEEGGEBEEGGGFFFAEGFGBFF5FHHHHFGFG@EEEFGFE1>EF1E>BGGHHFGHGHFHD3FGHE303BGFFBGHHHHFC<EGDHHBFFGHBGFHFCB@@DECC
@M02034:409:000000000-BFKT7:1:1104:18782:18487 1:N:0:24
AAAGTCGAGGTGCCTAAAGTGGCAACCCAGACTTTGTTGGTTGTTGG
+
ABBBBFABBBBBGGGGGGGFG4AGHHHGGGFEGBDG5BG2BEE22BA
@M02034:409:000000000-BFKT7:1:1104:8856:18491 1:N:0:24
AAAGTCGAGGTGCCTAAAGTGGCAACCCAGACTGTGGATAAGGTTGGTGGTGTAGAGCTTCCTGTAGCCGCATGGCGTTCGTACTTAAATATGGAACTAACCATTCCAATTTTCGCTGTCTCTTATACACATCCCGAGCCCACGAGACC
+
ABBBAFBBBBAAGGGFFFGFGFGHGHHGGHHGGHHHHHHHHHHFFFFGFGEFGHHEGHHHHGHHHHHHHGGGGGHHGGGGGGHHHHHGGHHHHHHGHHHFGFFGHHBGFHFHHHGGGGGGHHHHHHGHEGGGHE/CEGGGGHGGGGGGG
@M02034:409:000000000-BFKT7:1:1104:26195:18499 1:N:0:24
AAAGTCGAGGTGCCTAAAGTGGCAACCCAGACTGTGTAGCGTGTTGGTGGTGTAGAGCTTCCTGTAGCCGCATGGCGTTCGTACTTAAATATGGAACTAACCATTCCAATTTTCGCTGTCTCTTATACACATCTCCGAGCCCACGAGACC
+
CBCCCFAABCBCGGGGGGGFGGGHHHHGGHHGHHHHHHHGGGGGHHHGFGEFFGHFFGHHHGHHHHFFFGGEGGH1EGGGEBFGHGHHHHHGHH3@CGHFCGBFGHHHHHHHHGFGGGGHGHHHDGHBFGH2BGFDB/CCGGHGGGGGGF
@M02034:409:000000000-BFKT7:1:1104:12280:18519 1:N:0:24
AAAGTCGAGGTGCCTAAAGTGGCAACCCAGACTAAGCAGTAGGTTGGTGGTGTAGAGCTTCCTGTAGCCGCATGGCGTTCGTACTTAAATATGGAACTAACCATTCCAATTTTCGCTGTCTCTTATAGACATCTCCGAGCCCACGAGACC
+
CCCCCFBCCCCCGGGGGGGGGGGHHHHGGHHGHHHFHFHAFFHHHFAEEEGEADGAFFFGEHHHHFGFGFGEFGF1EEFGGEGHHHHGGHHFGH3@GGHHF03B3FGBFGGHFBEFFF<F4FFF4FGHHHHDFGG2?/BDC/=ACGCAEF
@M02034:409:000000000-BFKT7:1:1104:23344:18532 1:N:0:24
AAAGTCGAGGTGCCTAAAGTGGCAACCCAGACTGTGACTGCTGTTGGTGGTGTAGAGCTTCCTGTAGCCGCATGGCGTTCGTACTTAAATATGGAACTAACCATTCCAATTTTCGCTGTCTCTTATACACATCTCCGAGCCCACGAGACC
+
CCCCCFCCCCCCGGGGGGGGGGGHHHHGGHHGHHHHHHHHHHHGHHHGGGEFHHHFGHHHHHHHHHHHHGGGGGHHGGGGGGHHHHGHHHHHHHGHHHHHHHGHHHHHGHHHHHGGGGGHHHHHFHHHGHFFHHHHGCFCGFHGGGGGGG
@M02034:409:000000000-BFKT7:1:1104:12278:18537 1:N:0:24
AAAGTCGAGGTGCCTAAAGTGGCAACCCAGACTAAGCAGTAGGTTGGTGGTGTAGAGCTTCCTGTAGCCGCATGGCGTTCGTACTTAAATATGGAACTAACCATTCCAATTTTCGCTGTCTCTTATAGACATCTCCGAGCCCACGAGACC
+
BBBBBFBBDDBBGGGGGGGGGGGHGHHGGHAB3FHHHHHFEFHGHGEEEGEEGEG5FGHHHHHHHHHGHGGEEFFHGGEFFEFEHHGHBFGGHFBFFHHGHFEFGG??BGHHF4EEGAEDFGGFDGHHHEGFHHHGG@FC/CGFCAGGGA
@M02034:409:000000000-BFKT7:1:1104:24058:18539 1:N:0:24
AAAGTCGAGGTGCCTAAAGTGGCAACCCAGACTGGTAATGGTGTTGGTGGTGTAGAGCTTCCTGTAGCCGCATGGCGTTCGTACTTAAATATGGAACTAACCATTCCAATTTTCGCTGTCTCTTATACACATCTCCGAGCCCACGAGACC
+
AAAAAFB?DDABGGGGGGFDFGFGGGFEGHEECFGBFGHHFDGGEGEACE1FGFH5GFHHHHHHFHHHHGGGGFHHGEGEFGHHHHFGHHFGGHHHHHHEFGHHHHFHHHHHHHGGGGGFHHHHHHGHHHFHGGFDE<C@GGHGGGGGGG
@M02034:409:000000000-BFKT7:1:1104:12526:18543 1:N:0:24
AAAGTCGAGGTGCCTAAAGTGGCAACCCAGACTAATCAGCATGTTGGTGGTGTAGAGCTTCCTGTAGCCGCATGGCGTTCGTACTTAAATATGGAACTAACCATTCCAATTTTCGCTGTCTCTTATACACATCTCCGAGCCCACGAGACC
+
CCCCBFBCCCBCGGGGGGGGGGGHHHHGGHHGHGBGAEGHHHHHHHHGFGEFHHHGHHHHHHHHHHHHHGGGGGHHGGGGGGHHHHHHHHHHHHHHGHHHHGHHHHHHHHHHHHGGGGGHHHHHHHHHHHGGHHHHGDGGGGHGGGGGGG
@M02034:409:000000000-BFKT7:1:1104:6292:18547 1:N:0:24
AAAGTCGAGGTGCCTAAAGTGGCAACCCAGACTTCTTATTTTGTTGGTGGTGTAGAGCTTCCTGTAGCCGCATGGCGTTCGTACTTAAATATGGAACTAACCATTCCAATTTTCGCTGTCTCTTATACACATCTCCGAGCCCACGAGACC
+
BBBBBFBBBBBBGGGGGGGFFGGHHHHGGGHGHHHHHHHGHHHGHHHGGGGGHHHGHHHHHHHHHHHHHGGGGGHHGGGGGGHHHHHHHHHHHHGFFHHHHHGHHHHHHHHHHHGGGGGHHHHHHHGHGHFHHHGHGC?DFGHGGGGGGG
@M02034:409:000000000-BFKT7:1:1104:10062:18552 1:N:0:24
AAAGTCGAGGTGCCTAAAGTGGCAACCCAGACTAAGAATCAGGTTGGTGGTGTAGAGCTTCCTGTAGCCGCATGGCGTTCGTACTTAAATATGGAACTAACCATTCCAATTTTCGCTGTCTCTTATACACATCTCCGAGCCCACGAGACC
+
ABCCAFBABBCCGGGGGCGGFGGHHHHGGHHGHHHHHHHHHHHFGHGFFFEGHHHGHHHHGHHHHHHHHGGEGGGGGGGGGGHHHHGHHHHHHHEFHHGFHHGGHHHHGHHHHHGGGGGHHHHHFHGHHHGHHHFGGDCCGFHGGGGFGE
@M02034:409:000000000-BFKT7:1:1104:21742:18558 1:N:0:24
AAAGTCGAGGTGCCTAAAGTGGCAACCCAGACTCTGCA
+
BBBBBFBBBBBBGGGGGGGGGFGGHHHFGHFGH335B5
@M02034:409:000000000-BFKT7:1:1104:14478:18560 1:N:0:24
AAAGTCGAGGTGCCTAAAGTGGCAACCCAGACTATGCCGACGGTTGGTGGTGTAGAGCTTCCTGTAGCCGCATGGCGTTCGTACTTAAATATGGAACTAACCATTCCAATTTTCGCTGTCTCTTATACACATCTCCGAGCCCACGAGACC
+
BBBABFBBBBAAGGGGGGGGGFGHFGHGGHHGHHHHHHGGGGGGGGGGGGFFHGHFGHHHFFHFHGGHHGGFGGHHGEGGEFGHHHGHHHHHHHGHFHGHHFHGHHEHHHHHHHGGGGGHHHHHHHHHGHGHHHHGGCGCGGHGGGGGGG
@M02034:409:000000000-BFKT7:1:1104:9513:18574 1:N:0:24
AAAGTCGAGGTGCCTAAAGTGGCAACCCAGAGT
+
ABBCAFAADBBCGGGFGGGGGGGHHHHGGHH2D
@M02034:409:000000000-BFKT7:1:1104:12889:18584 1:N:0:24
AAAGTCGAGGTGCCTAAAGTGGCAACCCAGACTTTGTTGCAGGTTGGTGGTGTAGAGCTTCCTGTAGCCGCATGGCGTTCGTACTTAAATATGGAACTAACCATTCCAATTTTCGCTGTCTCTTATACACATCTCCG
+
11>>A@AADD>AFGGGGGGG11FAAEGAEA0FBBGFHC0FGEGHG0EEE/EEADD2FGF1DEFEBDGHHGC@EEHHGGCFEGFEFGF1DFHHGGGHHHB1CH1FHFHDGHHFFFEAEEEHFEFEGGDGDGEFGGFHG
@M02034:409:000000000-BFKT7:1:1104:15962:18589 1:N:0:24
AAAGTCGAGGTGCCTAAAGTGGCAACCCAGACTAGTCAGAAGGTTGGTGGTGTAGAGCTTCCTGTAGCCGCATGGCGTTCGTACTTAAATATGGAACTAACCATTCCAATTTTCGCTGTCTCTTATACACATCTCCGAGCCCACGAGACC
+
BCCCCFCCCCBCGGGGGFGGGGGHHHHGGHHGHHHHHHHFEGHGGGGEFEFEFFGDF5FGDGGHHFGFFGGCGGHAEEEEE?FHEFGFDGHBGF3BFFHHCB3FDEGEGHHHHFEGGGEHHEHHDGGGFHFHHHGEBCCCGGHGGF?GDE
@M02034:409:000000000-BFKT7:1:1104:7178:18592 1:N:0:24
AAAGTCGAGGTGCCTAAAGTGGCAACCCAGACTCCTCCTCGGGTTGGTGGTGTAGAGCTTCCTGTAGCCGCATGGCGTTCGTACTTAAATATGGAACTAACCATTCCAATTTTCGCTGTCTCTTATACACATCTCCGAGC
+
ABCCAFCCCCCBGGGGGGGFGGGHHHHGGHHGHHHHHHHHGGAFFEEE1?EAAAD5ADAF5GFGBAFD@EE0EA11>?>FEE?FCFHDFGBFGH33FGFH303BFDG44FFHHFEEFF?BFFGDBDF3D2FGHGG2D//>
@M02034:409:000000000-BFKT7:1:1104:3021:18602 1:N:0:24
AAAGTCGAGGTGCCTAAAGTGGCAACCCAGACTACGTCTGGTGTTGGTGGTGTAGAGCTTCCTGTAGCCGCATGGCGTTCGTACTTAAATATGGAACTAACCATTCCAATTTTCGCTGTCTCTTATACACAATCTCCGAGCCCACGAGAC
+
BCCCCFCCCCCCGGGGGFGGGGGHHHHGGHHGHHHGGHHGHHHHEHHEFGEFHFHEFGHHGHHHGGHHHGGGGGHGGGGGGGHHHHGHHHHHHHFDGHGGHHGHHHHHHHHHHGGGGGGGHHHHHHGHFGGGHHGHHGGGGGGHGGGGGG
@M02034:409:000000000-BFKT7:1:1104:3334:18605 1:N:0:24
AAAGTCGAGGTGCCTAAAGTGGCAACCCAGACTGTGCCT
+
AAAAAFBBBBABGGGGGGGGGGGHHDHGGHHGH33D555
@M02034:409:000000000-BFKT7:1:1104:13624:18610 1:N:0:24
AAAGTCGAGGTGCCTAAAGTGGCAACCCAGACTTATAAGAATGTTGGTGGTGTAGAGCTTCCTGTAGCCGCATGGCGTTCGTACTTAAATATGGAACTAACATTCCAATTTTCGCTGTCTCTTAACACATCTCCGAGCCCACGAGACCAG
+
AAAAAFABBBBBGGGGGGGGGDFHFGHEGHHGGHHFHHFHHHHGGFAEFAEFHHHAFHHHHGHHHHHFGEGEFGHHGGGFFGFEGHHGHHGHHHBFFHHHHHHHFHHGGHHHHGGGGEGFHHHHFFGGGGGGHGGCGGGGHGGGGCGGGF
@M02034:409:000000000-BFKT7:1:1104:25359:18618 1:N:0:24
AAAGTCGAGGTGCCTAAAGTGGCAACCCAGACTCAGGTTGGGGTTGGTGGTGTAGAGCTTCCTGTAGCCGCATGGCGTTCGTACTTAAATATGGAACTAACCATTCCAATTTTCGCTGTCTCTTATACACATCTCCGAGCCCACGAGACC
+
BCBBCFCCBCBCGGGGGGGGGGGHHHHGGHHGHHHHGHGHGGGGFGGFFGEFHHHHHHHHHHHGHHHHHGGGGGHHGGGGGFGHHHGGHGHHHHGHHHHHHHHHHHGHHHHHHHGGGGGHHGHHHHHHHHHHHHHFE<CCGGHGGGGGGF
@M02034:409:000000000-BFKT7:1:1104:6585:18622 1:N:0:24
AAAGTCGAGGTGCCTAAAGTGGCAACCCAGACTTTGCGTTTTGTTGGTGGTGTAGAGCTTCCTGTAGCCGCATGGCGTTCGTACTTAAATATGGAACTAACCATTCCAATTTTCGCTGTCTCTTATACACATCTCCGAGCCCACGAGAC
+
CCCCCFCCCCBCGGGGGGGGGGGHHHHGGHHGHBHHGGG?EFHHB2AB1EFFFDF5EFGHBGFHFBAAAEF>EECCEFGE1ECEFHHGEGHGFF33FFHHFF3FEFGB4FEHHD@EEE/?BFFG3B3BFC?GGFH2B/CCG//=A/</?
@M02034:409:000000000-BFKT7:1:1104:5550:18623 1:N:0:24
AAAGTCGAGGTGCCTAAAGTGGCAACCCAGACTAGGGGTGGTGTAGGTGGTGTAGAGC
+
ABAAAF?A3D2ABGGGGGGGFDFHHHHGGHHGHH33BEGC?EEH3D3A31A1A3D555
@M02034:409:000000000-BFKT7:1:1104:5586:18635 1:N:0:24
AAAGTCGAGGTGCCTAAAGTGGCAACCCAGACTGCGCCTCCTGTTG
+
CCCDCFBBCCCCGGGGGGGGGGGHHHHGGHHGH3AEEAEA2FHH5A
@M02034:409:000000000-BFKT7:1:1104:6138:18639 1:N:0:24
AAAGTCGAGGTGCCTAAAGTGGCAACCCAGACTGGGTGGGGGGTTGGTGGTGTAGAGCTTCCTGTAGCCGCATGGCGTTCGTACTTAAATATGGAACTAACCATTCCAATTTTCGCTGTCTCTTATACACATCTCCGAGCCCACGAGACC
+
ABABAFB@BBBBGGGGGGGGGGGHHHHGGHHGHHHHBFEGGGGDFGGGFGGGHHHDFGHHHHHHHHHHHGGGGGHHGGGGGGHHHHHHHHHHHHFFHHGHHHGHHEFFHHHHGGGGGGGGGGGGGGGGEGEGGGFGFBGFFFFFFFFFFF
@M02034:409:000000000-BFKT7:1:1104:23803:18639 1:N:0:24
AAAGTCGAGGTGCCTAAAGTGGCAACCCAGACTAAGACTAAGGTTGGTGGTGTAGAGCTTCCTGTAGCCGCATGGCGTTCGTACTTAAATATGGAACTAACCATTCCAATTTTCGCTGTCTCTTATACACATCTCCGAGCCCACGAGACC
+
BBBBBFABBBABGGGGGGGGFGGHHHHGGEFFHF33BGHHGHHHHFGEGGGEGFHFGHHHGFHHHGHGHGGGGGHHGEGFEFFEGHEHFHHHGF3GFHGEBG3FGGGFDHHHHFGEGGGGGEFHGFFHBFHFFGFFA?/BDFHECCGD?F
@M02034:409:000000000-BFKT7:1:1104:26320:18649 1:N:0:24
AAAGTCGAGGTGCCTAAAGTGGCAACCCAGACTAAGTAGCATGTTGGTGGTGTAGAGCTTCCTGTAGCCGCATGGCGTTCGTACTTAAATATGGAACTAACCATTCCAATTTTCGCTGTCTCTTATACACACTCCGAGCCCACGAGACCA
+
BBBBAFA?DBBBGGGGGGGGGGGHHHHGEHHGHHHGFGHHGHHGGHEGEGEFGFH5FGHHHFHFFGEBGFGEGGHAEEFGGEFHHHGHFHHHGF33FHFFGBBFGGHHHHGHGGGFGGEFHHHHFHHDHHFGHFHFCGGFGEFGGGGGGF
@M02034:409:000000000-BFKT7:1:1104:19569:18656 1:N:0:24
AAAGTCGAGGTGCCTAAAGTGGCAACCCAGACTATTCTTACGGTTGGTGGTGTAGAGCTTCCTGTAGCCGCATGGCGTTCGTACTTAAATATGGAACTAACCATTCCAATTTTCCGCTGTCTCTTATACACATCTCCGAGCCCACGAGAC
+
CCCCBFCCCCBCGGGGGGGFGGGHHHHGGHGGHGHHHHHHHGGHFGGEFEEFHHHFGHHHHHHHHHHHHGGGGGHHGGGGGFHHHHGGHHHHHHGHHHHHHHHHHHGHHHHHHHHGGGGGHHHHHHHHHHHHHHHHHGGGGGGHGGGGGG
@M02034:409:000000000-BFKT7:1:1104:17800:18659 1:N:0:24
AAAGTCGAGGTGCCTAAAGTGGCAACCCAGACTCTGATTGCGGTTGGTGGTGTAGAGCTTCCTGTAGCCGCATGGCGTTCGTACTTAAATATGGAACTAACCATTCCAATTTTCGCTGTCTCTTATACACATCTCCGAGCCCACGAGACC
+
ABBAAFBBBBABGGGGGGGGGGGFHCGFGEHGHHHHHHGGHGGEEGGEFDEFGHHFFHHGHHHFHHHHHGGGDFHHGGGGGEHHHHGEHHFGFHFDGHFFHFGHHHGGHHHHHGGGGGEHHGHHHHHFGHHHHGHHGCGGGGHGGGGGGE
@M02034:409:000000000-BFKT7:1:1104:21838:18675 1:N:0:24
AAAGTCGAGGTGCCTAAAGTGGCAACCCAGACTCCGTTTCCTGTTGGTGGTGTAGAGCTTCCTGTAGCCGCATGGCGTTCGTACTTAAATATGGAACTAACCATTCCAATTTTCGCTGTCTCTTATACACATCTCCGAGCCCACGAGACC
+
BBCCCFBCCCCCGGGGGGGGGGGHHHHGGHHGHHHGHHHHHHHHHHHFFGEFHHHGHHHHHHHHHHHHHGGGGGHGGGGGGGHHHHHGHHHHHHGGHHHHHHGHHHHHHHHHHGGGGGGHHHHHHHGHHHFHHHFDECGCCGHGGGGGGE
@M02034:409:000000000-BFKT7:1:1104:24409:18679 1:N:0:24
AAAGTCGAGGTGCCTAAAGTGGCAACCCAGACTGGGTGCGGGTTGGTGGTGTAGAGCTTCCTGTAGCCGCATGGCGTTCGTACTTAAATATGGAACTAACCATTCCAATTTTCGCTGTCTCTTATACACATCTCCGAGCCCACGAGACCA
+
BBBBBFBBBBBBGGGGFGGGGGGHHHHGGFHGHHHHHGGGGGFGGGEFGEFFGHGHHHHHHHHFHHHHGEEFEHGEEFFGEHGHHFGGGHHHHHHHHHHGHHHHHHHGHHHHHFFGGBGHHHHHHHEHGGHHHHFG/CGGGHGGGGGGEF
@M02034:409:000000000-BFKT7:1:1104:17617:18682 1:N:0:24
AAAGTCGAGGTGCCTAAAGTGGCAACCCAGACTTATTGGCTTGTTGGTGGTGTAGAGCTTCCTGTAGCCGCATGGCGTTCGTACTTAAATATGGAACTAACCATTCCAATTTTCGCTGTCTCTTATACACATCTCCGAGCCCACGAGACC
+
CCCCCFCACBBBGGGGGGGFGGGHHHHGGHHGHHHHHHHHHHGHHHHEGGEFGHHFHHHHHHHHHHHHHGGGGGHHGGGGGGGHHHHGHHGHHHFGHHHHHHHHHHFHHHHHHHGGGGGGHFHHHHGFDCGHGHFHDCGGGGHGGGGGGF
@M02034:409:000000000-BFKT7:1:1104:27094:18689 1:N:0:24
AAAGTCGAGGTGCCTAAAGTGGCAACCCAGACTAATTGGCGTGTTGGTGGTGTAGAGCTTCCTGTAGCCGCATGGCGTTCGTACTTAAATATGGAACTAACCATTCCAATTTTCGCTGTCTCTTATACACATCTCCGAGCCCACGAGACC
+
CCCCCFCCCCABGGGGGGGGGGGGHHHGGHHGHHHHHHHHGEGGGHHGGGFFHHHGHHHHHHHHHHHHHGGCGGHHGGGGGGGHHHHHHHHHHHEGHHHGHHHHHHHGGHHHHHGGGGGHHHHHHHHHFHHHHHFHDCGGGGHGGGGGGG
@M02034:409:000000000-BFKT7:1:1104:12477:18690 1:N:0:24
AAAGTCGAGGTGCCTAAAGTGGCAACCCAGACTAAGAAGAAGGTTGGTGGTGTAGAGCTTCCTGTAGCCGCATGGCGTTCGTACTTAAATATGGAACTAACCATTCCAATTTTCGCTGTCTCTTATACACATCTCCGAGCCCACGAGACC
+
AABBAFB3DDBAGGGGGGGFEGFFHGGGGHGBGHGGHHGGGGHBEFEAFEEFHHGFFGHHFHHGHFGGGECEFGHHGGGGGFHHGHGHHHGFGGGDFHFGGFEBFFFHHGHHHHGGGGFFGFHHEHFHGFFHHHHBC>/><FHGGGGGGE
@M02034:409:000000000-BFKT7:1:1104:22895:18691 1:N:0:24
AAAGTCGAGGTGCCTAAAGTGGCAACCCAGACTCTGTTTCGTGTTGGTGGTGTAGAGCTTCCTGTAGCCGCATGGCGTTCGTACTTAAATATGGAACTAACCATTCCAATTTTCGCTGTCTCTTATACACATCTCCGAGCCCACGAGACC
+
BBBBBFBB?DAAGFGDGFGFGGGGFEGAFDHCFHHGGHHHDGGHHHHGFGFFHHHFGFHHHHHHHGHHHEGEEGHFGGGGGGHHGHGHHHHHHHFHFHGGHHHHHHHHFGHHHFGDGGGGHHHGFFFH3GGHFGDGDGG?GGHFG@?AEG
@M02034:409:000000000-BFKT7:1:1104:29052:18694 1:N:0:24
AAAGTCGAGGTGCCTAAAGTGGCAACCCAGACTTTTTTGTTTGTTGGTGGTGTAGAGCTTCCTGTAGCCGCATGGCGTTCGTACTTAAATATGGTACTAACCATTCCAATTTTCGCTGTCTCTTATACACATCTCCGAGCCC
+
A1A1AF1?1AAAFGGGGGGFEE00AGGGGCFFHGHFFCGHHH0BF0/EAEBFGHH2DDGH1EGFGFGFG?EGFGGHF/E/>EFEHHHFFG2BD1FGEGB>>G1E1B>DGFF2FH?FF/?1GDBFGHG2BF1G1G><C/<@/F
@M02034:409:000000000-BFKT7:1:1104:21458:18694 1:N:0:24
AAAGTCGAGGTGCCTAAAGTGGCAACCCAGACTAATAAGAAGGTTGGTGGTGTAGAGCTTCCTGTAGCCGCATGGCGTTCGTACTTAAATATGGAACTAACCATTCCAATTTTCGCTGTCTCTTATACACATCTCCGAGCCCACGAGACC
+
BCCCAFBABCCCGGGGGGGGGGGHHHHGGHHGHHHHHHHGHHHHHHGFGGEGHHHHHHHHHHHHHHHHHGGGGGHHGGGGGGHHHHGHHHHHHHGHHHHHHHHGHHHHHHHHHHGGGGGHHHHHGHHHHHHHHHDGFD/@FGFGGGGGGF
@M02034:409:000000000-BFKT7:1:1104:6741:18695 1:N:0:24
AAAGTCGAGGTGCCTAAAGTGGCAACCCAGACTTGGAGGGCGGTTGGTGGTGTAGAGCTTCCTGTAGCCGCATGGCGTTCGTACTTAAATATGGAACTAACCATTCCAATTTTCGCTGTCTCTTATACACATCTCCGAGCCCACGAGACC
+
BBCCCFCCCCABGGGGGGGGGGGHHHHGGHHGHHHHHHGGGGGGGGGGFGEGHHHHHHHHHHHHHHHHHGGGGGHHGGGGGFHHHHHHHHHHHHFFFHGHHHGHHHHHHHHHHHGGGGGGHHHHHHGHGHGHGHHHG@GGGGHGGGGGGG
@M02034:409:000000000-BFKT7:1:1104:6758:18700 1:N:0:24
AAAGTCGAGGTGCCTAAAGTGGCAACCCAGACTGCGAGGGGGGTTG
+
AAAAAFAAD1AAGGGBA1BGAFFHGHHEGHHCF10BAEEE//BC/>
@M02034:409:000000000-BFKT7:1:1104:7014:18702 1:N:0:24
AAAGTCGAGGTGCCTAAAGTGGCAACCCAGACTCGGAATTTTGTTGGTGGTGTAGAGCTTCCTGTAGCCGCATGGCGTTCGTACTTAAATATGGAACTAACCATTCCAATTTTCGCTGTCTCTTATACACATCTCCGAGCCCACGAGACC
+
BBCCAFBBCCCBGGGGGGGGGGGHHHHGGHHGHHGGGGGGHHHFHHHEFGEGHHHGGHEHHHHHHHHHHGGGGGHGGFGGGGHHHHHHHHHHHG@DGHHHHHGHGGHHHHHHHHGGGGGGHHHHHHHHGHFHHHFFGGGGGGHGGG?EGF
@M02034:409:000000000-BFKT7:1:1104:21156:18707 1:N:0:24
AAAGTCGAGGTGCCTAAAGTGGCAACCCAGACTAGTAGGACTGTTGGTGGTGTAGAGCTTCCTGTAGCCGCATGGCGTTCGTACTTAAATATGGAACTAACCATTCCAATTTTCGCTGTCTCTTATACACATCTCCGAGCCCACGAGACC
+
BCCCCFC@CCCCGGGGGGGFGGGHHHHGGHHGHHHHHHHHHHHHHHHGGGGGHHHHHHHHHHHHHHHHHGGGGGHHGGGGGGGHHHGGHHHHHHFGGHHGHHFGHHFFHGHHHHGGGGGHHHHHGHHHHHGHGHGGD@GCGGGGGFGGGG
@M02034:409:000000000-BFKT7:1:1104:17258:18707 1:N:0:24
AAAGTCGAGGTGCCTAAAGTGGCAACCCAGACTTATGAGACTGTT
+
BBBBBFBBBBBBGGGGFGGGFGGHHHHGGGHGH555F555BFFGF
@M02034:409:000000000-BFKT7:1:1104:17284:18719 1:N:0:24
AAAGTCGAGGTGCCTAAAGTGGCAACCCAGACTAATAGGGATGTTGGTGGTGTAGAGCTTCCTGTAGCCGCATGGCGTTCGTACTTAAATATGGAACTAACCATTCCAATTTTCGCTGTCTCTTATACACATCTCCGAGCCCACGAGACC
+
BBBBBFBBBBBAGGGFBGGGFGGHHHGGDHHGHHHHGHGGFGGGHHHEFGGGHFGDGBGFHHHHHHHHHGGEFGHHGGGGGGHHHHHGHHHHHGDDFHFHHHFGHHFFHHHHHHGGGGGHHEHGDGHHHHHHGHD2D</B?FHGGCGGGF
@M02034:409:000000000-BFKT7:1:1104:20293:18721 1:N:0:24
AAAGTCGAGGTGCCTAAAGTGGCAACCCAGACTTGGAGGCTGGTTGGTGGTGTAGAGCTTCCTGTAGCCGCATGGCGTTCGTACTTAAATATGGAACTAACCATTCCAATTTTCGCTGTCTCTTATACACATCTCCGAGCCCACGAGACC
+
BCCDCFCCCDCDGGGGGGGGGGGHHHHGGHHGHHHHHHGGHHGHHGGGFGGFHHHGHHHHHHHHHHHHHGGGGGHHGGGGGGHHHHHHHHHHHHGGHHHHHHHHHHGHHHHHHHGGGGGGGHHHHHHHGHGHHHHHGBGDGGHGGGGGGG
@M02034:409:000000000-BFKT7:1:1104:8814:18725 1:N:0:24
AAAGTCGAGGTGCCTAAAGTGGCAACCCAGACTCCGCAGCATGTTGGTGGTGTAGAGCTTCCTGTAGCCGCATGGCGTTCGTACTTAAATATGGAACTAACCATTCCAATTTTCGCTGTCTCTTATACACATCTCCGAGCCCACGAGACC
+
AAAB>FBADDBBGGGGGGGBEGFHHGHGGHHGHHHGGGGGFFHDFGGAAEEGHHHEFFGFFHHHHFGGHGFEEGHHGGGGGFHHHHHHBHHFHHFEHHBBEGGGHFDGHHHHHFGFGGEFHHHHHHGHGHGHHHE2CCC@CEGGGDFGGF
@M02034:409:000000000-BFKT7:1:1104:25247:18727 1:N:0:24
AAAGTCGAGGTGCCTAAAGTGGCAACCCAGACTCATAATTCTGTTGGTGGTGTAGAGCTTCCTGTAGCCGCATG
+
BCCCCFCCCCABGGGGGGGGGGGHHHHGGHHGH3B555AA5DFGGFC2A2A2A3D555A3AFEFG5A531A0E>
@M02034:409:000000000-BFKT7:1:1104:8078:18730 1:N:0:24
AAAGTCGAGGTGCCTAAAGTGGCAACCCAGACTCCTAT
+
CCCCCFCCCCCCGGGGGGGGGGGHHHHGGHHGH33B35
@M02034:409:000000000-BFKT7:1:1104:25266:18731 1:N:0:24
AAAGTCGAGGTGCCTAAAGTGGCAACCCAGACTGGTAATGCTGTTGGTGGTGTAGAGCTTCCTGTAGCCGCATGGCGTTCGTACTTAAATATGGAACTAACCATTCCAATTTTCGCTGTCTCTTATACACATCTCCGAGCCCACGAGACC
+
CCCCCFCBCCCCGGGGCGGFGGGHHHHGGGHGHH2B55A55DFHGHHEFFEFHHHGHHHHHHHHHHHHHGGEFGHHGGGGGFHHGHHHFHHHHHBHFHHGHHHGHHGHHHHHHHGGGGGHHHHHGHHHFHHHHHHHGCGGGGHGGGCDGG
@M02034:409:000000000-BFKT7:1:1104:14944:18738 1:N:0:24
AAAGTCGAGGTGCCTAAAGTGGCAACCCAGACTAAGAAGCCTGTTGGTGGTGTTGAGCTTCCTGTAGCCGCATGGCGTTCGTACTTAAATATGGAACTAACCATTCAATTTTCGCTGTCTCTTATACACATCTCCGAGCCCACGAG
+
AABAAFABBBBBGGGGGGGGGGGHHHHGGHHA3ABAGHFGHFHHGHEEE?EEG1F5BBAFDGGFA5D53AE0EEC10?EFA?BF?GH3@GFBBF33GFGG303BF444BF4FE/?EA?GGHFH4F333?2?BFFGDCD/BC/?@/A
@M02034:409:000000000-BFKT7:1:1104:18052:18739 1:N:0:24
AAAGTCGAGGTGCCTAAAGTGGCAACCCAGACT
+
AAA1ADAADDAAFGGGGGGGGBF0EGHGGGHGH
@M02034:409:000000000-BFKT7:1:1104:14930:18759 1:N:0:24
AAAGTCGAGGTGCCTAAAGTGGCAACCCAGACTAAGAAGCCTGTTGGTGGTGTAGAGCTTCCTGTAGCCGCATGGCGTTCGTACTTAAATATGGAACTAACCATTCAATTTTCGCTGTCTCTTATACACATCTCCGAGCCCACGAGACCA
+
BAABAFBABBBBGGGGGGGGGGGHHHHGGHHGHHHGFBGHFGGFGFE2F?EFHHHFFFFHFGHFH5FFHGGEGGHFEGGGGEFHHHHHGHHHHEF3CGHHBGBFF4FGGHFHFFGGGEFHHHGHHHGFFFGGHHHGCGGGGHGGGGGGGG
@M02034:409:000000000-BFKT7:1:1104:16612:18761 1:N:0:24
AAAGTCGAGGTGCCTAAAGTGGCAACCCAGACTACGATTGCTGTTGGTGGTGTAGAGCTTCCTGTAGCCGCATGGCGTTCGTACTTAAATATGGAACTAACCATTCCAATTTTCGCTGTCTCTTATACACATCTCCGAGCCCACGAGACC
+
CCCCCFCCCCBBGGGGGGGGGGGHHHHGGHHGHHHGGHHGHHHHGHGEEEEFHHHGHHHHHHHHHHHHHGGGGGHHGGGGGGHGHHHGFHGHHGGHHHHHHGEGHHGGHHHHHHGGGGGHHHHHFHHHHGFFHHHHGC/@DGHGGGFGGF
@M02034:409:000000000-BFKT7:1:1104:25667:18762 1:N:0:24
AAAGTCGAGGTGCCTAAAGTGGCAACCCAGACTTCTTTGCTG
+
CCCCCFCCCCCCGGGGGGGGGGGHHHHGGHHGHF5F55D555
@M02034:409:000000000-BFKT7:1:1104:23946:18765 1:N:0:24
AAAGTCGAGGTGCCTAAAGTGGCAACCCAGACTCCGTTTGCGGTTGGTGGTGTAGAGCTTCCTGTAGCCGCATGGCGTTCGTACTTAAATATGGAACTAACCATTCCAATTTTCGCTGTCTCTTATACACATCTCCGAGCCCACGAGACC
+
CCCCCFBCCCCCGGGGGGGGGGGHHHHGGHHCFGHEFCGGHGGGFGGGGFGGEHHFAFGHFHHHHFHGHGGGGGGAEEGGGEFFHHFFHHHFGG3?GHHHB??FGDGBHHHHHHGGGFDHHHHHHHHHFHHBGHHGGCCG?CGFGGGGGG
@M02034:409:000000000-BFKT7:1:1104:3495:18769 1:N:0:24
AAAGTCGAGGTGCCTAAAGTGGCAACCCAGACTTGGTTGATTGTTGGTGGTGTAGAGCTTCCTGTAGCTGCATGGCGTTCGTACTTAAATATGGAACTAACCATTCCAATTTTCGCTGTCTCTTATACACATCTCCGAGCCCACGAGACC
+
?AABBFBBBBAACGGGGGGFGGGGHHHGGHCGHHHGGHGHHHHHHHHEFFEFHGHDFGHGHHHFHHHHHHFGHHHHGGGFFFGHGHBFHH4GGHGGFHFCFHFHHHFFHHHHHHGGGGAGGFHHFGFGBFBHHGFGE@B<BFHECCGG?<
@M02034:409:000000000-BFKT7:1:1104:27947:18772 1:N:0:24
AAAGTCGAGGTGCCTAAAGTGGCAACCCAGACTCAGCTGCCGGTTGGTGGTGTAGAGCTTCCTGTAGCCGCATGGCGTTCGTACTTAAATATGGAACTAACCATTCCAATTTTCGCTGTCTCTTATACACATCTCCGAGCCCACGAGACC
+
CCCCCFCCCCBCGGGGGGGGGGGHHHHGGHHGHHHHHHHHHGGEFGGGEGGFGHHGGHHHHHHHHHHHGFGFGGHCEEGGGEHHHHHHHHHGHHGFGHHHGHFGHHFGHHHHHHGGGGGHHHHHGHHHHHHHHHGFGFGGGGHGGGGGDF
@M02034:409:000000000-BFKT7:1:1104:16279:18772 1:N:0:24
AAAGTCGAGGTGCCTAAAGTGGCAACCCAGACTAGTCTGGCGGTTGGTGGTGTAGAGCTTCCTGTAGCCGCATGGCGTTCGTACTTAAATATGGAACTAACCATTCCAATTTTCGCTGTCTCTTATACACATCTCCGAGCCCACGAGACC
+
CCCCCFCCCBCCGGGGGGGFGGGHHHHGGHHGHHHHHHHHHGGEGGGBFGEFHHGGHHHHHHHHHHHHHGGEGGHGGGGGGGHHHHHHHHHHHHGGHHHHGHBGHFFFHHHHHHGGGGGGHHHHHHHHHHGHFFDGDBCCGGHGGGGDGG
@M02034:409:000000000-BFKT7:1:1104:16300:18773 1:N:0:24
AAAGTCGTGGTGCCTACAGTGGCAACCCAGACTAGTCTGGCGGTTGG
+
A?AA>DA1>1>AGFG111AF1BB0BAABE0EAGF1DF21A1A/A/AA
@M02034:409:000000000-BFKT7:1:1104:14896:18779 1:N:0:24
AAAGTCGAGGTGCCTAAAGTGGCAACCCAGACTCAGCTGCCTGTTGGTGGTGTAGAGCTTCCTGTAGCCGCATGGCGTTCGTACTTAAATATGGAACTAACCATTCCAATTTTCGCTGTCTCTTATACACATCTCCGAGCCCACGAGACC
+
BCCCCFBCCCCCGGGGGGGGGGGHHHHGGHHGHHHHHHHHHHHHHHHGGGFGHHHEHHHHHHHHHHHHHGGGGGHHGGGGGGHHHHHHHHHHHHGHHHHHHHHHHHHHHHHHHHGGGGGHHHHHHHHHFFHHHHGHGGGGGGHGGGGGGF
@M02034:409:000000000-BFKT7:1:1104:22586:18782 1:N:0:24
AAAGTCGAGGTGCCTAAAGTGGCAACCCAGACTAATAGTGGGGTTGGTGGTGTAGAGCTTCCTGTAGCCGCATGGCGTTCGTACTTAAATATGGAACTAACCATTCCAATTTTCGCTGTCTCTTATACACATCTCCGAGCCCACGAGACC
+
AAAB>DA3D2AAFFGBB44FEGGHHHHGGHHGHGFHGHHGHHGGGGGECFFFGHHGFHHHHHHHFFGDHGGFEEGGEEGGGGHHFHHGDFFHHHGFFHFGFHGFFFGHEGHHHHEEGGGGHHHG1GGHGFFHGHFGD?/CCGHEG/@ADF
@M02034:409:000000000-BFKT7:1:1104:22567:18785 1:N:0:24
AAAGTCGAGGTGCCTAAAGTGGCAACCCAGACTAATAGTGGGGTTGGTGGTGTAGAGCTTCCTGTAGCCGCATGGCGTTCGTACTTAAATATGGAACTAACCATTCCAATTTTCGCTGTCTCTTATACACATCTCCGAGCCCACGAGACC
+
CCCCCFCCCCBCGGGGFGGGGGGHHHHGGHHGHHGHHHHHGHGGEEFFGGEFHHHFHHHHHHHHHHHHHGGGGGHHGGGGGGHHHHFGHHHHHHFGHHHHHHHHHHGHHHHHHHEGGGGHHFHHGHFHFFFHHHHGGDGCGGHGGGG?EF
@M02034:409:000000000-BFKT7:1:1104:12807:18785 1:N:0:24
AAAGTCGAGGTGCCTAAAGTGGCAACCCAGACTTGGGGTAGGGTTGGTGGTGTAGAGCTTCCTGTAGCCGCATGGCGTTCGT
+
ABBBAFBBBBBBGGGG4BGFDGGHHHHGGHHGHB33F2BAF2FFFE?1A1B1A3DADAA35BBFF555@1>>FA?1/B>F1>
@M02034:409:000000000-BFKT7:1:1104:28729:18786 1:N:0:24
AAAGTCGAGGTGCCTAAAGTGGCAACCCAGACTCGGCCGTCTGTTGGTGGTGTAGAGCTTCCTGTAGCCGCATGGCGTTCGTACTTAAATATGGAACTAACCATTCCAATTTTCGCTGTCTCTTATACACATCTCCGAGCCCACGAGAC
+
BBBBBFBBBBBBGGGGGFGGGGGHHHHGGHHGHBF2F?E2AFFHHHHGGGGFHHH5GHHHFHHGHHHGFFGGEGHAEEEGGGFGHHGGHHGHHGBFFHHHHFFGGGGFHHGHHHEGGAEGGFHHFFFB3B2FGHH@E/>CGGHGGGGCG
@M02034:409:000000000-BFKT7:1:1104:24742:18793 1:N:0:24
AAAGTCGAGGTGCCTAAAGTGGCAACCCAGACTTATTAGGTTGTTGGTGGTGTAGAGCTTCCTGTAGCCGCATGGCGTTCGTACTTAAATATGGAACTAACCATTCCAATTTTCGCTGTCTCTTATACACATCTCCGAGCCCACGAGACC
+
CCCCCFBBCBABGGGGGGGFGGGHHHHGGHHGHHHHHHHHHGHEHHHFFGFGHHHGGHHHHHHHHHHHHGGGGGHHGGGGGGHHHHHHHHFHHHGHGHGFHHHHHGHHHHHHHGGGGGGHHHHHGHHHHHHHHHGGGCCFGGGGGGGGGF
@M02034:409:000000000-BFKT7:1:1104:11685:18812 1:N:0:24
AAAGTCGAGGTGCCTAAAGTGGCAACCCAGACTAATGATGGTGTTGGTGGTGTAGAGCTTCCTGTAGCCGCATGGCGTTCGTACTTAAATATGGAACTAACCATTCCAATTTTCGCTGTCTCTTATACACATCTCCGAGCCCACGAGACC
+
AAABAFBABBCCGGGGFGGGBGGHHHHGGHHGHHHHHFHFFHHHGHHAFEEGGFHHFHHHHHFFFGGFGEG@EEGFGGGGGFHFFGHHFHHHHG3EFFDFFGFFGEGFHGHHHGGGGGGFHHHH4GGF?GFHHHFGF?/BFGHGGGCDEF
@M02034:409:000000000-BFKT7:1:1104:28878:18817 1:N:0:24
AAAGTCGAGGTGCCTAAAGTGGCAACCCAGACTGCTCCGCCTGTTGGTGGTGTAGAGCTTCCTGTAGCCGCATGGCGTTCGTACTTAAATATGGAACTAACCATTCCAATTTTCGCTGTCTCTTATACACATCTCCGCGCCCACGAGACC
+
1AAAAF>11>AAGGGFGGGFGGG0FHHGCCAFHHHHHHGGGGCHGFCEFEGGHEFBFHHHHHHH1FGGHGGGGGHHGEGGGEFGGHHGDGBFHHBGFHGHHHEGHHH2>FGHGH@FGEFHHHHHFGFGDF1GHFHHG/>@CCCGC@G/AG
@M02034:409:000000000-BFKT7:1:1104:26532:18818 1:N:0:24
AAAGTCGAGGTGCCTAAAGTGGCAACCCAGACTGTTTATCTGGTTGGTGGTGTAGAGCTTCCTGTAGCCGCATGGCGTTCGTACTTAAATATGGAACTAACCATTCCAATTTTCGCTGTCTCTTATACACATCTCCGAGCCCACGAGACC
+
BCBCCFCBCCCCGGGGGGGGGGGHHHHGGHHGHHHHHHHHHHHHGGGEFGEGHHHFGHHHHHHHHHHFHGGEFGHHGGGGGGHHHHHHHHHHHH3GFHHHFHHGHHGFFGHHHHGGGGGHHHHHGHHHHHHHHHHHFCGGGGHGGGGGGF
@M02034:409:000000000-BFKT7:1:1104:15979:18820 1:N:0:24
AAAGTCGAGGTGCCTAAAGTGGCAACCCAGACTTTGTTACTGTTGGTGGTGTAGAGCTTCCTGTAGCCGCATGGCGTTCGTACTTAAATATGGAACTAACCATTCCAATTTTCGCTGTCTCTTATACACATCTCCGAGCCCACGAGACC
+
CCCCCFCBCCCCGGGGGGGGGGGHHHHGGHHGHFHHFG5GGDGHHHACEAFFFFFGBGHFHHHDBGEGE0EEFHCEBFFFGFHHH4FGHGFHHFGHHFHHGHHHHHGHHHHHHGAEFEEHHGHDHFHHHHHBGDFG?BFCGHGGGGGDF
@M02034:409:000000000-BFKT7:1:1104:12351:18821 1:N:0:24
AAAGTCGAGGTGCCTAAAGTGGCAACCCAGACTCCTCCTCTTGTTGGTGGTGTAGAGCTTCCTGTAGCCGCATGGCGTTCGTACTTAAATATGGAACTAACCATTCCAATTTTCGCTGTCTCTTATACACATCTCCGAGCCCACGAGACC
+
AAA>AF?ADBABGGGGGGGGGFFFFGGEGDHGGHHFFHHHEGGHGHGAF?AFHHH5F5FGHBHFGHGFGGEFEFHBEEEEG?F?EFG3GGDGGHBGFHHFFEFFHHFGHHHHHHGGGGAGFHGHFGHHHHGGHHHGG@DCGGHGGGG?AF
@M02034:409:000000000-BFKT7:1:1104:28898:18821 1:N:0:24
AAAGTCGAGGTGCCTAAAGTGGCAACCCAGACTGCTCCGCGTGTTGGTGGTGTAGAGCTTCCTGTAGCCGCATGGCGTTCGTACTTAAATATGGAACTAACCATTCCAATTTTCGCTGTCTCTTATACACATCTCCGAGCCCACGAGAC
+
BBBBBFBBBDAAFGGGGDGGGGFHHHHGFHFFG3FB5B222AEBGHEE1EBEGFG5F5FGGHHFB@D5BBEEEEH1>BEFFEF?CGGHFHHHHF33FGHG3FBFG4F4FGGHFEEEDFDFDDGHHFHHBGFHHG@GC<CCCCGCCDCAD
@M02034:409:000000000-BFKT7:1:1104:8201:18828 1:N:0:24
AAAGTCGAGGTGCCTAAAGTGGCAACCCAGACTAGTGTGTAGGTTGGTGGTGTAGAGCTTCCTGTAGCCGCATGGCGTTCGTACTTAAATATGGAACTAACCATTCCAATTTTCGCTGTCTCTTATACACATCTCCGAG
+
>AAB>DA3A2AAGGGB4FGGBFFFHGFEFHHDGH3FGDDB5DF5FFEAFEEGFGFGEHHGFGHEGFGBBEE>EE1FEEFGGEHHCHFFFGHHHHFBCHEGCG3BBBG4GHFFGEEEGGGHHHHH4F?F32DHHGG2A/C
@M02034:409:000000000-BFKT7:1:1104:24267:18847 1:N:0:24
AAAGTCGAGGTGCCTAAAGTGGCAACCCAGACTAAGGTGGGGGTTGGTGGTGTAGAGCTTCCTGTAGCCGCATGGCGTTCGTACTTAAATATGGAACTAACCATTCCAATTTTCGCTGTCTCTTATACACATCTCCGAGCCCACGAGACC
+
CCCCCFC@DBBCGGGGGGGFGGGHHHHGGHHGHHHHHEFGGGGGGGGFFGBFGHHHHHHHHHHHHFGHGGGFGGHHGGGGGGHHHHHHHHHHHHGHGHHGHHHHHHFHHHHHHHGGGGGHHHHHHHFHFHHGHHFFG?CCGGHGGGGGGE
@M02034:409:000000000-BFKT7:1:1104:10944:18848 1:N:0:24
AAAGTCGAGGTGCCTAAAGTGGCAACCCAGACTCGGAGTCATGTTGG
+
CCCCCFBCCBBCGGGGGFGFGGGHHHHGGH2BFB222AF35DGH5GF
@M02034:409:000000000-BFKT7:1:1104:26853:18851 1:N:0:24
AAAGTCGAGGTGCCTAAAGTGGCAACCCAGACTCCTATTGTTGTTGGTGGTGTAGAGCTTCCTGTAGCCGCATGGCGTTCGTACTTAAATATGGAACTAACCATTCCAATTTTCGCTGTCTCTTATACACATCTCCGAGCCCACGAGACC
+
?AAAAFABDDAAGGGGGGGGGGGHHGGEAFHAGHFHGFGHGGFGHHGEFFEFHHFEGGHFGBHFFHHFGECEEGHGEEEFEEHEFGHBGGGGFHDFFHGFCFGFHGG44FGHHDE?EGGFHHGHDFFFFHHHHGBBA>>/<FAFGGD//F
@M02034:409:000000000-BFKT7:1:1104:19418:18856 1:N:0:24
AAAGTCGAGGTGCCTAAAGTGGCAACCCAGACTAAGAAGAATGTTGGTGGTGTAGAGCTTCCTGTAGCCGCATGGCGTTCGTACTTAAATATGGAACTAACCATTCCAATTTTCGCTGTCTCTTATACACATCTCCGAGCCCACGAGACC
+
BCCCCFBCCCBAGGGGGGGGGGGHHHHGGHHFGHHHHHHHHHFFGHFEFGEFCGHGGHHHHHHHHHGHHGGGEGHHEEGFFFHHHH4EFHGFHHBFHHFHHFHHHHGHHHHHHFEGGGGGHHHHHHHGHHFEHHHGGCGGGGHGGCGFGF
@M02034:409:000000000-BFKT7:1:1104:9077:18858 1:N:0:24
AAAGTCGAGGTGCCTAAAGTGGCAACCCAGACTTAGAAGCCTGTTGGTGGTGTAGAGCTTCCTGTAGCCGCATGGCGTTCGTACTTAAATATGGAACTAACCATTCCAATTTTCGCTGTCTCTTATACACATCTCCGAGCCCACGAGACC
+
BCBBCFCBCCACGGGGGGGGGGGHHHHGGHHGHHHHHHHHHHHHHHHFFGEFHHHFGHHHHHHHHHHHHGGGGGHHGFGGGGHHHHHHHHHHHHFHGHHGHHHHHHGGHHHHHHGGGGGHHHHHHHHHGHHHHHHGG/B@CFHGGGGGGG
@M02034:409:000000000-BFKT7:1:1104:16091:18865 1:N:0:24
AAAGTCGAGGTGCCTAAAGTGGCAACCCAGACTAGGGCGGGGGTTGGTGGTGTAGAGCTTCCTGTAGCCGCATGGCGTTCGTACTTAAATATGGAACTAACCATTCCAATTTTCGCTGTCTCTTATACACATCTCCGAGCCCACGAGACC
+
BCACBFABCBBCGGGGGGGFGGGHHHHGGHHGHHHHHHGGGGGEEGGEFGEFHHHFHGHHHHHGHHHGHGGGGGHHGGGGGDFFHHGHHGFHHHGHHHHGHHHHHHGHHHHHHHGGGGGHHHHHHHHFHHHHHHFFGCGGGGGGGAGGGG
@M02034:409:000000000-BFKT7:1:1104:11991:18870 1:N:0:24
AAAGTCGAGGTGCCTAAAGTGGCAACCCAGACTTATCCTTTTGTTGGTGGTGTAGAGCTTCCTGTAGCCGCATGGCGTTCGTACTTAAATATGGAACTAACCATTCCAATTTTCGCTGTCTCTTATACACATCTCCGAGCCCACGAGACC
+
BBCCCFCCCCCCGGGGGGGGGGGHHHHGGHHGHHHHHHHHHHHGHHHEFGEFHHHGHHHHHHHHHHHHHGGGGGHHGGGGGGHHHHGHHHHHHHBGFHHHHHGHHHGHHHHHHHGGGGGGHHHHHHHHFHHHHHHHGCGGGGHGGGGEGF
@M02034:409:000000000-BFKT7:1:1104:27982:18874 1:N:0:24
AAAGTCGAGGTGCCTAAAGTGGCAACCCAGACTACGTGGCGGGTTGGTGGTGTAGAGCTTCCTGTAGCCGCATGGCGTTCGTACTTAAATATGGAACTAACCATTCCAATTTTCGCTGTCTCTTATACACATCTCCGAGCCCACGAGACC
+
BCACCFCBCCBBGGGGGGGGGGGGFHHGGHHGHHHGHHGGGGFGGCFEFGEFHEG@FGFGHHHHGHHHHGGEEGHGGEGFEEFGGHBFHHFHHH?GHHFHHGGHHHHHHHHHHFCFGGDHHHHH<GGGHHGHGHHFE@CGGGHGGGGGGG
@M02034:409:000000000-BFKT7:1:1104:23936:18881 1:N:0:24
AAAGTCGAGGTGCCTAAAGTGGCAACCCAGACTGGGGAGTGGGTTGGTGGTGTAGAGCTTCCTGTAGCCGCATGGCGTTCGTACTTAAATATGGAACTAACCATTCCAATTTTCGCTGTCTCTTATACACATCTCCGAGCCCACGAGACC
+
ABBBCFBBBCBCGGGFGGGGGGGHHHHGGHHGHGHGFCE2BAGGFGGFGGAFHHGGGHHHHHHHHFFGHGGGGGHHGFGGGGGHHHFFHHHHHHGGFHHHHHHHHHGHBGHHHHGGGGGHHHHHHHGHHHHGHHGHGFGGGGHGGGCDGC
@M02034:409:000000000-BFKT7:1:1104:23865:18882 1:N:0:24
AAAGTCGAGGTGCCTAAAGTGGCAACCCAGACTCGTAATGCGGTTGGTGGTGTAGAGCTTCCTGTAGCCGCATGGCGTTCGTACTTAAATATGGAACTAACCATTCCAATTTTCGCTGTCTCTTATACACATCTCCGAGCCCACGAGACC
+
CCCCCFCCCCBBGGGGGGGGGGGHHHHGGHHGHHGHGHGHHGGGGGGGFGFFHHHBGHHHHHHHHHHHHGGGGGHHGGGGGGHHHHHHHHHHHH3GHHHGHHGHHHHHFGHHHHGGGGGHHHHHHHHHGHHHHHHHD@CGGGHGGGGGCE
@M02034:409:000000000-BFKT7:1:1104:25826:18884 1:N:0:24
AAAGTCGAGGTGCCTAAAGTGGCAACCCAGACTAGGTGGGGGGTTGGTGGTGTAGAGCTTCCTGTAGCCGCATGGCGTTCGTACTTAAATATGGAACTAACCATTCCAATTTTCGCTGTCTCTTATACACATCTCCGAGCCCACGAGACC
+
BBBBBFABBBBBGGGGGGGGFGFHHGHGGHHGHHHHGGGGGGGFCGGDFDDFHHHGHHHHHHHHHHHHHGGFFGHHGGGFGGHHHHGHHHHHHHDGFGHGHHHHHHHHHHHHHHGGGGGGGGGGGGFGEGEGGGFFGDCGGFFEFFFFFF
@M02034:409:000000000-BFKT7:1:1104:27736:18890 1:N:0:24
AAAGTCGAGGTGCCTAAAGTGGCAACCCAGACTCCTGGGTCTGTTGGTGGTGTAGAGCTTCCTGTAGCCGCATGGCGTTCGTACTTAAATATGGAACTAACCATTCCAATTTTCGCTGTCTCTTATACACATCTCCGAGCCCACGAGACC
+
CCCCCFCCCCCCGGGGGGGGGGGHHHHGGHHGHHHHGHGBBFHHHHHGGGGGHHHFGGHHHHHHHHHGHGGGGGHHGGGGGGHHHHHHHHHHHEFGHHHHHHHHHHHHFGHHHGE?GGE3FEGHDHBFGH2G2FGDB<BCDFEECCC</?
@M02034:409:000000000-BFKT7:1:1104:10619:18891 1:N:0:24
AAAGTCGAGGTGCCTAAAGTGGCAACCCAGACTCTTTGGTGTGTTGGTGGTGTAGAGCTTCCTGTAGCCGCATGGCGTTCGTACTTAAATATGGAACTAACCATTCCAATTTTCGCTGTCTCTTATACACATCTACGAGCCCACGAGACC
+
AAA?AFA3>>AAFGGFGGGGGFFFFEAEEHCFGHHGHHHGABEFGHHAFE1FHGGAGDGHHBHFGHH5GFA>EFHGEFGGGE2BFDF3GFFGHH3FGGHHF0BBBGFFFHHHH4EEGDEHHHHHFHGGBGGHHGB?FADGGGHGGGGFGF
@M02034:409:000000000-BFKT7:1:1104:5614:18891 1:N:0:24
AAAGTCGAGGTGCCTAAAGTGGCAACCCAGACTGTGGGGGGGGTTGGTGGTGTAGAGCTTCCTGTAG
+
ABABBFBBBBBBGGGGGGGGGGGHHHHGGHHGHF3FH2EEEFFF?>-AEDFEA9B/9BFF/BFB//9
@M02034:409:000000000-BFKT7:1:1104:12960:18893 1:N:0:24
AAAGTCGAGGTGCCTAAAGTGGCAACCCAGACTTTTTGTCATGTTGGTGGTGTAGAGCTTCCTGTAGCCGCATGGCGTTCGTACTTAAATATGGAACTAACCATTCCAATTTTCGCTGTCTCTTATACACATCTCCGAGCC
+
BBBBBFABBBBBGGGGGGGGGGGHHHHGGHGGHHHHFEGHHHHHFHH2AEGGE3G55EFGDGGFAAFA3EE0EEG1EE@FEE2FFHHBFGHFFE33BEHHF1?B3BBBBFEGGDE?E/?EEHFF??4BFFF?GFH2A<//B
@M02034:409:000000000-BFKT7:1:1104:7536:18905 1:N:0:24
AAAGTCGAGGTGCCTAAAGTGGCAACCCAGACTGAGACGAGGGTTGGTGGTGTAGAGCTTCCTGTAGCCGCATGGCGTTCGTACTTAAATATGGAACTAACCATTCCAATTTTCGCTGTCTCTTATACACATCTCC
+
B3AAAFAABDB4BFGFBB4EDFGGHEFFGAEGHBFHH3BAGCE2BEEDF?AA13GFFEGGFBFGFFGF@EFEEAFB>EEC1?B??FHF3F4GHB33BB3GBFDB34BDFB?GHHGGG/?2BGFG3??GB2<GFFDF
@M02034:409:000000000-BFKT7:1:1104:23131:18910 1:N:0:24
AAAGTCGAGGTGCCTAAAGTGGCAACCCAGACTCTGACGAGTGTTGGTGGTGTAGAGCTTCCTGTAGCCGCATGGCGTTCGTACTTAAATATGGAACTAACCATTCCAATTTTCGCTGTCTCTTATACACATCTCCGAGCCCACGAGACC
+
CCCCCFBCBCCCGGGGGGGGGGGHHHHGGHHGHHHHHHGFGGHHHHHGGGGGHHHHHHHHHHHHHHGHHGGCFGHHGGGGGGHHHHFHFGGHHGFHGHGHHG3GHHHHGHHHHHGGGDGGFGHHHHGHGHGHHHFHG@GGGGHGGGGGGG
@M02034:409:000000000-BFKT7:1:1104:2616:18916 1:N:0:24
AAAGTCGAGGTGCCTACAGTGGCAACCCAGACTGCTTGT
+
1>A1AFAAD?AAFGFB11AF1FFCFEGAAFGFHF0DFAG
@M02034:409:000000000-BFKT7:1:1104:7521:18918 1:N:0:24
AAAGTCGAGGTGCCTAAAGTGGCAACCCAGACTGAGAAGAGGGTTGGTGGTGTAGAGCTTCCTGTAGCCGCATGGCGTTCGTACTTAAATATGGAACTAACCATTCCAATTTTCGCTGTCTCTTATACACATCTCCGAGCCCACGAGACC
+
ABCCAFCABDBBGGGGGFGGGGGHHHHGGHHGHHHHHHHGHHGEGGGEEGFGHHHFGHHHHHHHHHHFHGGCEEHHGGGGGGHHHHHGGHHHHHHGGHFHHHFGHGGGHHHHHHGGGGGHHHHHGHHHHHFHHHGDDCFCGGHGGGGGGG
@M02034:409:000000000-BFKT7:1:1104:25907:18921 1:N:0:24
AAAGTCGAGGTGCCTAAAGTGGCAACCCAGA
+
BBCCCFBBBCBCGGGGGGGGGGGHHHHGGHH
@M02034:409:000000000-BFKT7:1:1104:14514:18923 1:N:0:24
AAAGTCGAGGTGCCTAAAGTGGCAACGCGGAAGGTTGGTGGTGTAGAGCTTCCTGTAGCCGCATGGCGTTCGTACTTAAATATGGAACTAACCATTCCAATTTTCGCTGTCTCTTATACACATCTCCGAGCCCACGAGACCAGAGAGGAT
+
BCCCCFCBCCCCGGGGGGGGGGGHHHE2AEG2AEHHHGGGGEFGHHHHHHHGHHGGFHHHGGEFFFFGFEGFEBFFHHHBFGHGHDHHGFHHHHHHHGHHHHHHHGGFGGHHHHFHHHFGHHGGHGHGCFFGGHGG<CGFGFHFFGCDHH
@M02034:409:000000000-BFKT7:1:1104:14530:18933 1:N:0:24
AAAGTCGAGGTGCCTAAAGTGGCAACCAGGAAGGTTGGTGGTGCAGAGCTTCCTGTAGCCGCATGGCGTTCGTACTTAAATATGGAACTAACCATTCCAATTTTCGCTGTCTCTTATACACATCTCCGAGCCCACGAGACCA
+
ABBA>FBADDBAGGGGGGGFFGGHHH4B4BF22BGHB2EFFGA33DGGHHHGHHGBGGHGGFEGGHGGGGGGEHGGGGGGGBEHGBBEGFHHHHHGGGFHHHHHHGDEGGBFHFFGHBE4B?GFHHGGGGGGGHGCBDGF/<
@M02034:409:000000000-BFKT7:1:1104:27850:18935 1:N:0:24
AAAGTCGAGGTGCCTAAAGTGGCAACCCAGACTCAGATTGAGGTTGGTGGTGTAGAGCTTCCTGTAGCCGCATGGCGTTCGTACTTAAATATGGAACTAACCATTCCAATTTTCGCTGTCTCTTATACACATCTCCGAGCCCACGAGACC
+
BBABBFABBB>AGGGGGGGGGGGHHHHGGHGGHHHHFHHHHFFHFCEGGGGGHHHGHHHHHGHGHGHGHGGGGGHHGGGGGGFHHHBFGGHHHHFGHHHFGHHHGHHGFHGHHHGGGGGHHHHHHHGGGHHHGHHFGDC?CFHGGGGDFG
@M02034:409:000000000-BFKT7:1:1104:25918:18936 1:N:0:24
AAAGTCGAGGTGCCTAAAGTGGCAACCCAGACTCGGCGTAAGGATGGTGGTGTAGAGCTTCCTGTAGCCGCATGGCGTTCGTACTTAAATATGGAACTAACCATTCCAATTTTCGCTGTCT
+
BCCCCFCCCCCBGGGGGGGGGGGHGHHGGHHGHC2E2AEE?G33BGCB5EEEA3D5B5BFAFFG55B5@BE0EEF1>>>FAEBEEGHH3GHD?B33FFHH?B3B3BF44DBGF4</EA/2?
@M02034:409:000000000-BFKT7:1:1104:4409:18941 1:N:0:24
AAAGTCGAGGTGCCTAAAGTGGCAACCCAGACTGAT
+
BBCCBFBBCCCCGGGGFGGGGGGHHHHGGHHGH335
@M02034:409:000000000-BFKT7:1:1104:7359:18942 1:N:0:24
AAAGTCGAGGTGCCTAAAGTGGCAACCCAGACTTCTTCTCGGGTTGGTGGTGTAGAGCTTCCTGTAGCCGCATGGCGTTCGTACTTAAATATGGAACTAACCATTCCAATTTTCGCTGTCTCTTATACACATCTCCGAGCCCACGAGACC
+
ABBBBFBBBBBBGGGGGGGGGGGHHHHGGHHGHHHGHHHHGGGHFFGEFGGGHHHGHHHHHHHHHHGHHGGGFGHHGGGGGFHHHHHGHHFHHHFFHGHFHHHHHHHHHHHHHHGGGGGHHHFH3GGHFGEHHHFFE/<CFGHGGGGGGE
@M02034:409:000000000-BFKT7:1:1104:28350:18945 1:N:0:24
AAAGTCGAGGTGCCTAAAGTGGCAACCCAGACTTCGCCGGATGTTGGTGGTGTAGAGCTTCCTGTAGCCGCATGGCGTTCGTACTTAAATATGGAACTAACCATTCCAATTTTCGCTGTCTCTTATACACATCTCCGAGCCCACGAGACC
+
BBBBBFBBBBBBGGGDGFGDGGGHHHHGGHHGHHHGGGGGGGGHGHHGGGGGHHHHHGHHHHHHHHGHHGGGGGHGGGGGGGFHHHHFGHHHHHHHHGHHHHHGHHGGFHHHHHGGGGGHHHHHHHHHGHHHHHHHG?DDGGGGGGGGGG
@M02034:409:000000000-BFKT7:1:1104:21701:18953 1:N:0:24
AAAGTCGAGGTGCCTAAAGTGGCAACCCAGACTCATCATAAGGTTGGTGGTGTAGAGCTTCCTGTAGCCGCATGGCGTTCGTACTTAAATATGGAACTAACCATTCCAATTTTCGCTGTCTCTTATACACATCTCCGAGCCCACGAGACC
+
ABBBBFBBBBBBGGGGGGGGGGGHHHHGGHHGHHHHHHHFHHHFGFEFFGEFHHHHHHHHHHHHHHGGHGGFGGHGGGGGGGHHHHEGHHHHHHDGHHFHHHHHHHGHGHHHHHGGGGGHHHHHFHHHFHFHFGGGD?FCGGHGGGGFGG
@M02034:409:000000000-BFKT7:1:1104:20687:18964 1:N:0:24
AAAGTCGAGGTGCCTAAAGTGGCAACCCAGACTTTGTTTCTGGTTG
+
CCCCCFCCCCCCGGGGGGGGGGGHHHHGGHH2GA5BBBBDFFGHDF
@M02034:409:000000000-BFKT7:1:1104:19185:18969 1:N:0:24
AAAGTCGAGGTGCCTAAAGTGGCAACCCAGACTCCGAGGCTGGTTGGTGGTGTAGAGCTTCCTGTAGCCGCATGGCGTTCGTACTTAAATATGGAACTAACCATTCCAATTTTCGCTGTCTCTTATACACATCTCCGAGCCCACGAGACC
+
AAAAAFBBBBBBGGGFGEGGGGGHHHGGGHHGHHHGGGGGHHGHHGGGFGEGHHHGGHHHGHHHHHHHHGGEFGHHGGGGGFHHHHGBFHEHGH?FCGHFHHDFDGFFGGHHHHGGGGGHHHHHFGGHFGFHHHFGFCCCGFHGGCC?EF
@M02034:409:000000000-BFKT7:1:1104:9626:18980 1:N:0:24
AAAGTCGAGGTGCCTAAAGTGGCAACCCAGACTACTGATAGTGTTGGTGGTGTAGAGCTTCCTGTAGCCGCATGGCGTTCGTACTTCAATATGGAACTAACCATTCCAATTTTCGCTGTCTCTTATACACATCTCCGAGCCCACGAGACC
+
BAABBFBA>D>AFGGFGGGGA4FFGHHGGHFDG3GHHHHHHBGHGBGEGCEFCFHDAGHHHGHHHFFHHGEEFEHGGGGGGGGGHH4BBGHHHHFGFHDGFH3GHHFFHHHGHHEAECGHHHGHHHHHHHBHHHHHGDGGGGHGGCCDGG
@M02034:409:000000000-BFKT7:1:1104:15587:18986 1:N:0:24
AAAGTCGAGGTGCCTAAAGTGGCAACCCAGACTAAGATGATGGTTGGTGGTGTAGAGCTTCCTGTAGCCGCATGGCGTTCGTACTTAAATATGGAACTAACCATTCCAATTTTCGCTGTCTCTTATACACATCTCCGAGCCCACGAGACC
+
CCCCCFBBCCCCGGGGGGGGGGGHHHHGGHHGHHHHHHHFHHHFGGGGGGEGHGHHHHHHHHHHHFHHHGGGGGHHGGGGGGHHHHHHGHHHHHFFGGGHHHHHHHGHHHHHHHGGGGGHHHHHFHHHGHGHHHFFG?DGGGHGGGGGGF
@M02034:409:000000000-BFKT7:1:1104:4269:19004 1:N:0:24
AAAGTCGAGGTGCCTAAAGTGGCAACCCAGACTCAGGAGCATGTTGGTGGTGTAGAGCTTCCTGTAGCCGCATGGCGTTCGTACTTAAATATGGAACTAACCATTCCAATTTTCGCTGTCTCTTATACACATCTCCGAGCCCACGAGACC
+
BBCCCFAABCBBGGGGGGGGGGGHHHGGGGHGHGHHHFGHHHHHFHHEGGGGHFHFGGHHHHHHGGHGHGGEEGHHGGGGGECHHHHHHHHHHHDGHHHFHGFGGGHFHHHHHHGGGGGHHHHHHHHHHHHHHHFFFC?CGGHGFGGFGG
@M02034:409:000000000-BFKT7:1:1104:19987:19004 1:N:0:24
AAAGTCGAGGTGCCTAAAGTGGCAACCCAGACTCATCCGAAGGTTGGTGGTGTAGAGCTTCCTGTAGCCGCATGGCGTTCGTACTTAAATATGGAACTAACCATTCCAATTTTCGCTGTCTATTATACACATCTCCGAGCCCACGAGACC
+
CCCDCFCCCDCCGGGGGGGGGGGHHHHGGHHGHHHHHHGGGGGHGHGEFGEFHHHGGHHHHHHHHHHHHGGFGGHHGGGGGGGHHHGHHHHHHHHHGHHHHHHHHHGHHHHHHHGGGGGHHHHHHHFHGHGHHHHHGFGGGGHGGGGGGG
@M02034:409:000000000-BFKT7:1:1104:6124:19013 1:N:0:24
AAAGTCGAGGTGCCTAAAGTGGCAACCCAGACTAAGAAGTATGTTGGTGGTGTAGAGCTTCCTGTAGCCGCATGGCGTTCGTACTTAAATATGGAACTAACCATTCCAATTTTCGCTGTCTCTTATACACATCTCCGAGCCCACGAGACC
+
BABBBFAADDBBGGGGGGGGGGGHHHHGGHHGGHHHHGHFGGGHHHHGGGGGHHHBGHHHGHHHHHHHHGGGGGHHGGGGGGHHHHGHHHHHHHFHHHHHHHFHHHGHFGHHHHGGGEEFHFHHGHFGFFGHHHDGDDGGGGHGGCFGDF
@M02034:409:000000000-BFKT7:1:1104:5308:19013 1:N:0:24
AAAGTCGAGGTGCCTAAAGTTGCAACCCAGACTCCGCTTCCTGTTGGTGGTGTAGAGCTTCCTGTAGCCGCATGGCGTTCGTACTTAAATATGGAACTAACCATTCCAATTTTCGCTGTCTCTTATACACCTCTCCGAGC
+
1>1AAFAA1AAAGGGCGGGF3BDF31CE0F0EF1B0EFEEBF1FGGFEFA/FGGHAEDGGGFHHFGFBFGG//EGHGFEGGEFGGH@FGF2B@1B1BBBGGHHHHHF22FFHHF/EEFAFBGFF>BFB2B0<<1BFA>/<
@M02034:409:000000000-BFKT7:1:1104:18535:19016 1:N:0:24
AAAGTCGAGGTGCCTAAAGTGGCAACCCAGACTAGGTGTTGCGGTTGGTGGTGTAGAGCTTCCTGTAGCCGCATGGCGTTCGTACTTAAATATGGAACTAACCATTCCAATTTTCGCTGTCTCTTATACACATCTCCGAGCCCACGAGAC
+
ABBBBFBABBABGGGGGGGGGGGHHHHGGHHGHHHHDGHGHGEFEEGGFGGBFFFGHGHHHHGHHHHHGHFGGGGHEEFGFFEFHGHFGGHFHHHEFFGHFHHEFGHHHHGHHHGE?FGCFGDHHGHHFFFBGFHHHGGGGGAGGGCGGG
@M02034:409:000000000-BFKT7:1:1104:2350:19020 1:N:0:24
AAAGTCGAGGTGCCTAAAGTGGCAACCCAGACTTTTCTTCCTGTTGGTGGTGTAGAGCTTCCTGTAGCCGCATGGCGTTCGTACTTAAATATGGAACTAACCATTCCAATTTTCGCTGTCTCTTATACACATCTCCGAGCCCACGAGACC
+
BBBBBFABDBBBGGGGFGGG5FFHHHHGGHHDHHHHHHHHHHFFGHHGFGEFGHHGFHHHHGHHHEHFHGGGGGHHGGGGGGGEHHF3GGFHHH@GGFFGHHHGHGHHBGGHHHEGGGGGHHHHFHDHHFFHHGFBF@CDFEFGGDDGDF
@M02034:409:000000000-BFKT7:1:1104:23677:19029 1:N:0:24
AAAGTCGAGGTGCCTAAAGTGGCAACCCAGACTGCTACTCCTGTTGGTGGTGTAGAGCTTCCTGTAGCCGCATGGCGTTCGTACTTAAATATGGAACTAACCATTCCAATTTTCGCTGTCTCTTATACACATCTCCGAGCCCACGAGACC
+
CCCCCFCCCCBCGGGGGGGGGGGHHHHGGHHGHHGHCGHFHHHHHHCEFAEECBF55BFGDHHHHHHBGEGEEEHE?EEFGGCGHHH3FGGFHH33BGFHC??FHFHF4GFHHH?FGEEGHHHG4FBGHHE2BGFFG?GGGGEF?<@DGG
@M02034:409:000000000-BFKT7:1:1104:9942:19035 1:N:0:24
AAAGTCGAGGTGCCTAAAGTGGCAACCCAGACTCAGCATGAGGTTGGTGGTGTAGAGCTTCCTGTAGCCGCATGGCGTTCGTACTTAAATATGGAACTAACCATTCCAATTTTCGCTGTCTCTTATACACATCTCCGAGCCCACGAGACC
+
BBCCCFCBCCCCGGGGGGGGGGGHHHHGGHHGHHHHHHHHFGHGGHGGGGEGHHHFGHHHHHHHHHHHHGGGFGHHGGGGGGHHHHGFHHHHHHFFFHGFHHGGHHHHHGHHHHGGGGGHHGHHHHHHGHGHHHFGGFFDGGHGGGGGGF
@M02034:409:000000000-BFKT7:1:1104:27011:19057 1:N:0:24
AAAGTCGAGGTGCCTAAAGTGGCAACCCAGACTAATTGTCATGTTGGTGGTGTAGTGCTTCCTGTAGCCGCATG
+
BBB?AFAABBBBGGGGFBGFGGGHHHHGGHHF3A3FEGHC5FFHFHEGA2E2A3D5A5B55BBFG5AB3AEAEE
@M02034:409:000000000-BFKT7:1:1104:14245:19058 1:N:0:24
AAAGTCGAGGTGCCTAAAGTGGCAACCCAGACTCAGAAGCCTGTTGGTGGTGTAGAGCTTCCTGTAGCCGCATGGCGTTCGTACTTAAATATGGAACTAACCATTCCAATTTTCGCTGTCTCTTATACACATCTCCG
+
AABCAFCABCCCGGGGGGGFGGGHHGHGGHHFHGHHCHHGHHHGFGGEFEFGFGGDFDGHDGHHHFGFGGGGGGHCFGGGGFHHHHHGHHHHHHB@BGBCFF3FHEDFBFGHH4EGGG?FHGHHFHHFEGBFHHF2B
@M02034:409:000000000-BFKT7:1:1104:20199:19066 1:N:0:24
AAAGTCGAGGTGCCTAAAGTGGCAACCCAGACTAGGTCTCATGTTGGTGGTGTAGAGCTTCCTGTAGCCGCATGGCGTTCGTACTTAAATATGGAACTAACCATTCCAATTTTCGCTGTCTCTTATACACATCTCCGAGCCCACGAGACC
+
BBBABFBBBBBBGGGGGGGGGFGHFGHFGHHGHHHGHHHHHHHHHHHGGGEFHHHGHHHHHHHGHHHGHGFGGGHHGGGGGGHHHHFGFGGFHHGGHHHHHHHHGHHHHHGHHHGGGGGHHHHHHHHHHHHHHHHHG?DCGGHGGGGGGG
@M02034:409:000000000-BFKT7:1:1104:15411:19073 1:N:0:24
AAAGTCGAGGTGCCTAAAGTGGCAACCCAGACTTAGAAGGAGGTTGGTGGTGTAGAGCTTCCTGTAGCCGCATGGCGTTCGTACTTAAATATGGAACTAACCATTCCAATTTTCGCTGTCTCTTATACACATCTCCGAGCCCACGAGACC
+
CCCCCFBCCCCCGGGGGGGGGGGHHHHGGHHGHHHHHHHHHHFEGHGGFGGGHHHFGHHHHHHHHHHHHGGGGGHHGGGGGGHHHHHHHHHHHHGGGHHHGHGGHHGHHHHHHGFGGGGGHHHHHHHHGHHHHHHGG/DCGGHGGGGGGG
@M02034:409:000000000-BFKT7:1:1104:14579:19074 1:N:0:24
AAAGTCGAGGTGCCTAAAGTGGCAACCCAGACTAATCTTTTTGTTGGTGGTGTAGAGCTTCCTGTAGCCGCATGGCGTTCGTACTTAAATATGGAACTAACCATTCCAATTTTCGCTGTCTCTTATACACATCTCCGA
+
AAAAAFA1@@AAGGGCGGFBFACGHF0ECG0FGHGDHHGFGGCGHGG/FEEEHFGBGDGHHHHHDDFHHF?>EEFFEGGGGGHHGHHGHHHHHD1F1GHF@G1BFGBGHHHHFHGCGFGHHHHHHHGEFH1CHG1B/B
@M02034:409:000000000-BFKT7:1:1104:6551:19076 1:N:0:24
AAAGTCGAGGTGCCTAAAGTGGCAACCCAGACTAATAATAGGGATGGTGGTGTAGAGGTTCCTGTAGCCGCATGGTGTTAGTACTTAAATATGGAACTAACCATTCCAATTTTCGCTGTCTCTTATACACATCTCCGAGCCCACGAGA
+
A?ABAFB?DABAFGFGBDGFGFFHGFGEFAAEH33D55DE5BF32BF35AAFADFAD2BB3B55B5D5AEE0EEG5F1B@D55@4BFHB4BBF333B33@313B34FG4GFBG@EAEGEFHFGHBGD4?BGFH4F3</<@//?FDCDD
@M02034:409:000000000-BFKT7:1:1104:27105:19081 1:N:0:24
AAAGTCGAGGTGCCTAAAGTGGCAACCCAGACTGGGGCTTGGGTTGGTGGTGTAGAGCTTCCTGTAGCCGCATGGCGTTCGTACTTAAATATGGAACTAACCATTCCAATTTTCGCTGTCTCTTATACACATCTCCGAGCCCACGAGACC
+
A?AAAFBADBBCGGG5GGGGGGGHHHHGGHHGHGHHGGGHEEGEFFGFFGEFHHHFGHHHHHHHHHHHHEGEGGGGEFGGGFHHHHHHHHGHHHHFGHGGGHGGHFFGHHHHHFGGGGGFHHGHHHFHFHGHHHFFEBDDFFHGGGGDFE
@M02034:409:000000000-BFKT7:1:1104:18709:19089 1:N:0:24
AAAGTCGAGGTGCCTAAAGTGGCAACCCAGACTGTTTGTGTGGTTGGTGGTGTAGAGCTTCCTGTAGCCGCATGGCGTTCGTACTTAAATATGGAACTAACCATTCCAATTTTCGCTGTCTCTTATACACATCTCCGAGCCCACGAGACC
+
AABBBFBBDBBBGGGGGGGGGGGHGHHGGHHGHHHHHHHHHHGHFGGEFGEGHHHGHHHHHHHHHHHHHGGGGGHHGGGGGGHHHHGFFHGHHHFGFGGHHHHHHHGHHHHHHFGGGGGHHGHHHHGHHHFHHHHHCCDDCFEEGGGGGE
@M02034:409:000000000-BFKT7:1:1104:25647:19093 1:N:0:24
AAAGTCGAGGTGCCTAAAGTGGCAACCCAGACTGCGAAGAATGTTGGTGGTGTAGAGCTTCCTGTAGCCGCATGGCGTTCGTACTTAAATATGGAACTAACCATTCCAATTTTCGCTGTCTCTTATACACATCTCCGAGCCCACGAGACC
+
BBBABFBBBBBBGGGGGGGGGGGHHHHGGHHGHHHGGGGGHHHGGHHGFGEFHGHGGHGHHHHHHHHHHGGGGGHHGGGGGGHHHHHHHHGHHHFGHHGHGHHHHHGHFHHHHHGGGGGHHHHHHHHHHHGGHHHHG?@CFGHGGGGGGG
@M02034:409:000000000-BFKT7:1:1104:11379:19107 1:N:0:24
AAAGTCGAGGTGCCTAAAGTGGCAACCCAGACTCTGCCTCCTGTTGGTGGTGTAGAGCTTCCTGTAGCCGCATGGCGTTCGTACTTAAATATGGAACTAACCATTCCAATTTTCGCTGTCTCTTATACACACTCCGAGCCCACGAGACCA
+
>AAAAF1>ADAAGGGGGGGG1GGGHHHGGHHGHHHGHHHHHHHHHGCEEFGFHHH2FHHHHHHGHHFHHGGGGGGHGGGGGG0GHGFBGHBGHDB1EGGHHHGHHHHHFHGHHH@EGGGHHHHHFHDG2GGGHHFFC?CCGHGG?CGGE?
@M02034:409:000000000-BFKT7:1:1104:18466:19114 1:N:0:24
AAAGTCGAGGTGCCTAAAGTGGCAACCCAGACTCATTTGCCGGTTGGTGGTGTAGAGCCTTCCTGTAGCCGCATGGCGTTCGTACTTAAATATGGAACTAACCATTCCAATTTTCGCTGTCTCTTATACACATCTCCGAGCCCACGAGAC
+
ABBCAFBADDAAGGGGGGGGGGGHHHHGGHHGHGHHHHHHHGGGG2EEFGEFHHHAFDGHHHHHHHGHHGFEFFGGGEFGGFFHHHHFH3FFHHH?GHHHHHHHHHHHHHFGHHGGAGGGHHGHHGFGFFHFGHHGHGGGGCFHGGCGGE
@M02034:409:000000000-BFKT7:1:1104:20240:19114 1:N:0:24
AAAGTCGAGGTGCCTAAAGTGGCAACCCAGACTAGGGAGGGGGTTGGTGGTGTAGAGCTTCCTGTAGCCGCATGGCGTTCGTACTTAAATATGGAACTAACCATTCCAATTTTCGCTGTCTCTTATACACATCTCCGAGCCCACGAGACC
+
BBBBBDABBBBBGGGGGGGGGGGHHHHGGHHGHHGHHHGGGGGEFGGFFEEFHHHGGHHHHHHHHHHHHGGGGGHHGGGGGGHHHHFHHHHHHHHGHHHHHHFHHHHHHHHHHHGGGGGHHHHHFHHHHHGHHHGFG@DFGGGGGCGGGF
@M02034:409:000000000-BFKT7:1:1104:3960:19114 1:N:0:24
AAAGTCGAGGTGCCTAAAGTGGCAACCCAGACTTGGTCGGATGTTGGTGGTGTAGAGCTTCCTGTAGCCGCATGGCGTTCGTACTTAAATATGGAACTAACCATTCCAATTTTCGCTGTCTCTTATACACATCTCCGAGCCCACGAGACC
+
BBBBBFBABBBBGGGBFFGGGGGHHHHGGHHGHHHHGHGGEEEGGFHGFGFGGHHFGHGHFGHHHFGFHFGEEGHHGGGFGGHHHHHHGGHHFHEDFHHGFHFGHHFHGHHHHHGGGGGHHGHHFHGGGGBGHHDGDC??CGHFGGGGGG
@M02034:409:000000000-BFKT7:1:1104:25696:19115 1:N:0:24
AAAGTCGAGGTGCCTAAAGTGGCAACCCAGACTTATAAGAATGTTGGTGGTGTAGAGCTTCCTGTAGCCGCATGGCGTTCGTACTTAAATATGGAACTAACCATTCCAATTTTCGCTGTCTCTTATACACATCTCCGAGCCCACGAGACC
+
ABAABFABBDABGGGGGGGGGBFHGHHGGFAEGFGHHHHG5FGHHGHEFEEFHGEGGHHHHFHHGHFHHGGFGGHHGGGGGGHHHHGHFGFHHHFFHHFFGHHHHGHHHHHHHHGGGGEHHHHHEHFHFEHHHHGHG/CFGEGGGGGGGF
@M02034:409:000000000-BFKT7:1:1104:5441:19117 1:N:0:24
AAAGTCGAGGTGCCTAAAGTGGCAACCCAGACTGGTCATATTGTTGGTGGTGTAGAGCTTCCTGTAGCCGCATGGCGTTCGTACTTAAATATGGAACTAACCATTCCAATTTTCGCTGTCTCTTATACACATCTCCGAGCCCACGAGACC
+
BCCCBFAACBCCGGGFGGGGGGGHHHHGGHHGHHH5A5FD5FGGFHE2A2EA1AF55EGFAGG5BDF5DEF0EEC1>1>FE12??GHDDEH@E@33BEGF3B3BB4F?EGGHFH/AFFEFEHHGFEFGFHECGGGEF>/BCFEFFCDGGF
@M02034:409:000000000-BFKT7:1:1104:12966:19136 1:N:0:24
AAAGTCGAGGTGCCTAAAGTGGCAACCCAGACTAAGAAGAAGGTTGGTGGTGTAGAGCTTCCTGTAGCCGCATGGCGTTCGTACTTAAATATGGAACTAACCATTCCAATTTTCGCTGTCTCTTATACACATCTCCGAGCCCACGAGACC
+
BBCCBFB@BCABGGGGGGGGGGGHHHHGGHGFHHHHHHHHHHHHGHGEFGGFHHHDGHHHHHHHHHGHHGGGEGHHGGGGGGHHHHHGHHHHHHFHGHHHHHHHHHHHHHHHHHGGGGGGHHHHGHGHHHEHHHHHGBGCGGHGG?DGGF
@M02034:409:000000000-BFKT7:1:1104:22904:19145 1:N:0:24
AAAGTCGAGGTGCCTAAAGTGGCAACCCAGACTAGGGGGACGGTTGGTGGTGTAGAGCTTCCTGTAGCCGCATGGCGTTCGTACTTAAATATGGAACTAACCATTCCAATTTTCGCTGTCTCTTATACACATCTCCGAGCCCACGAGAC
+
>AAB3BAABAABGGGGGFFGGGGGHHHGGHHGHFGHHGG?0EEEFEGFFGEEGHHFHHHHHHHHGBGHHGGEGFGHGGGFGFFHHHHHHHHHGHGHHGGEGHHHHHGH3FGGHFGGGGEFHHHHDGFHGFFHHH?GD@?CGGEEGCCFG
@M02034:409:000000000-BFKT7:1:1104:22883:19152 1:N:0:24
AAAGTCGAGGTGCCTAAAGTGGCAACCCAGACTAGGGGGACGGTTGGTGGTGTAGAGCTTCCTGTAGCCGCATGGCGTTCGTACTTAAATATGGAACTAACCATTCCAATTTTCGCTGTCTCTTATACACATCTCCGAGCCCACGAGACC
+
CCCCCFBBCCBBGGGGGGGGGGGFHHHGGHHGHHHHHGGGGGGGFEGEFGGFHHHGHHHHHHHHHHHHHGGGGGHHGGGGGGFHHHDGGHHHHHEFHHHHHHEHHHGHFHHHHH@FGGGHHHHHFH@HFHGHHHHHGCGFGGHGGGGGGG
@M02034:409:000000000-BFKT7:1:1104:13784:19154 1:N:0:24
AAAGTCGAGGTGCCTAAAGTGGCAACCCAGACTGCGTTTGAGGTTGGTGGTGTAGAGCTTCCTGTAGCCGCATGGCGTTCGTACTTAAATATGGAACTAACCATTCCAATTTTCGCTGTCTCTTATACACATCTCCGAGCCCACGAGACC
+
CCCCBFBBCDBCGGGGGGGGGGGGHHHGGHHGHHGGEFEGFFHGHHGGFGFGHHHGGHHHHHHHHHHHGEGEGGHGGGGGGGHHHHHHHHHHHHGGGHFHHHGHHHGHHHHHHFGGGGGHHGHHGHGHGHGHHHHHGFGCGGHGGGGGGG
@M02034:409:000000000-BFKT7:1:1104:24520:19159 1:N:0:24
AAAGTCGAGGTGCCTAAAGTGGCAACCCAGACTCATTTTACGGTTGGTGGTGTAGAGCTTCCTGTAGCCGCATGGCGTTCGTACTTAAATATGGAACTAACCATTCCAATTTTCGCTGTCTCTTATACACATCTCCGAGCCCACGAGACC
+
ABAAAFBADBAAGGGCGGGGGBFHHHHGGHHGHHFGGHHGHGEHFEEE1E1BGHGEFHHHHFHGGHHHHGGGGFHGGFEEGGHGGHBDGHBHFF@GEG3FEHBFGHHF4FGHHGEGGGGGHHGH1FFHGHHHHEFFD@<BCFHGG?@//?
@M02034:409:000000000-BFKT7:1:1104:26923:19161 1:N:0:24
AAAGTCGAGGTGCCTAAAGTGGCAACCCAGACTTGGTGTGGGGTTGGTGGTGTAGAGCTTCCTGTAGCCGCATGGCGTTCGTACTTAAATATGGAACTAACCATTCCAATTTTCGCTGTCTCTTATACACATCTCCGAGCCCACGAGACC
+
ABBBBFBBDBBBGGGGEGGGGGGHHHHGGHHGHHHHBFHGG?EFEGFGGFGGHHHDDGFGHHHHHHGDHGGEEGGCFGEFGFGFHHFEGHHHHFBBFGHHFHGHFGHHBGHHHFFGGDCDBFHFGGBFHFGGHHHFF@GGGGEFGGGGGG
@M02034:409:000000000-BFKT7:1:1104:22917:19161 1:N:0:24
AAAGTCGAGGTGCCTAAAGTGGCAACCCAGACTAAGAATAAGGTTGGTGGTGTAGAGCTTCCTGTAGCCGCATGGCGTTCGTACTTAAATATGGAACTAACCATTCCAATTTTCGCTGTCTCTTATACACATCTCCGAGCCCACGAGACC
+
BBBBBFAABBBBGGG5GGGGGGGHHHHGGHHGHHHHHHHFGHHHFHGGGGFGHHHDHHHHHHHHHHHHHGGGGGHHGGGGGGHHHHGGHHHHHHFGFHHHHHHHHHFHFGHHHHGGGGGHHGHHBGBGBGFHHHFHG/DFCFHGGGGDGG
@M02034:409:000000000-BFKT7:1:1104:22899:19162 1:N:0:24
AAAGTCGAGGTGCCTAAAGTGGCAACCCAGACTAGGGGGAAGGTTGGTGGTGTAGAGCTTCCTGTAGCCGCATGGCGTTCGTACTTAAATATGGAACTAACCATTCCAATTTTCGCTGTCTCTTATACACATCTCCGAGCCCACGAGACC
+
BBBBBFBBBBBBGGGGFFGFGGGHHHHGGHHGHH3F222A2BEHGHGGGGGGHHHGHHHHHHHHHGHHHGG?EGHHGGGGGGHHHHHGHHGHHHEHHHHGHHGHHHHHBFHHHHGGGGGHHHHHFHGHGHGHHHHH?/CCGGGGGGGGGG
@M02034:409:000000000-BFKT7:1:1104:29019:19163 1:N:0:24
AAAGTCGAGGTGCCTAAAGTGGCAACCCAGACTAGTC
+
CCCCCFBBCCCCGGGGGGGGGGGHHHHGGHHGHH355
@M02034:409:000000000-BFKT7:1:1104:7698:19166 1:N:0:24
AAAGTCGAGGTGCCTAAAGTGGCAACCCAGACTGGTGAGAAGGTTGGTGGTGTAGAGCTTCCTGTAGCCGCATGGCGTTCGTACTTAAATATGGAACTAACCATTCCAATTTTCGCTGTCTCTTATACACATCTCCGAGCCCACGAGACC
+
ABBBAFBABBBBGGGGGGGFFGGHHHHGGHHGHHGHHGFFFGHBFGGEFGEGHHHHHHHHHHHHHHHHHGGEGGHHGGGGGGHHHHHGHHHHHHFHHFFHHGGFGFHFHHHHHHGGGGGHHHHHBGGHHFFHHGFGGBCCGGHGCCCDGG
@M02034:409:000000000-BFKT7:1:1104:24536:19169 1:N:0:24
AAAGTCGAGGTGCCTAAAGTGGCAACCCAGACTAATCCGTCGGTTGGTGGTGTAGAGCTTCCTGTAGCCGCATGGCGTTCGTACTTAAATATGGAACTAACCATTCCAATTTTCGCTGTCTCTTATACACATCTCCGAGCCCACGAGACC
+
BCCCBFABBBCCGGGGGGGGGGGHHHHGGHHGHFHHFHC2FEEEFGGEFGEFHHHHHHHHHHHHHHHHHGGGGGHHGGGGGEGHHHHGHHHGGHFGFHEGHFDGHHGHHHHHHHGGGGGHHHHHFHHFFHHHHHGHG@CCGGHGGGGGGG
@M02034:409:000000000-BFKT7:1:1104:23794:19182 1:N:0:24
AAAGTCGAGGTGCCTAAAGTGGCAACCCAGACTAGGTTGTGGGTTGGTGGTGTAGAGCTTCCTGTAGCCGCATGGCGTTCGTACTTAAATATGGAACTAACCATTCCAATTTTCGCTGTCTCTTATACACATCTCCGAGCCCACGAGACC
+
BBBBBFBABBBBGGGGGGGGGGGHHHHGGHCGHHHFDFGAEAEGFGGEF?FFGFHFDFHF5GGFHBFHFAE>EEC1E?FGGE2GGHGDFGFDF33BEGHH3B?BFFGBFGGHHG<EGECH3GHHFHFGHHFCGFHFG/BCFGHGG?/?DE
@M02034:409:000000000-BFKT7:1:1104:28149:19182 1:N:0:24
AAAGTCGAGGTGCCTAAAGTGGCAACCCAGACTAAGAGTCAGGTTGGTGGTGTAGAGCTTCCTGTAGCCGCATGGCGTTCGTACTTAAATATGGAACTAACCATTCCAATTTTCGCTGTCTCTTATACACATCTCCGAGCCCACGAGACC
+
CCCCCFBACCCCGGGGGGGFGGGHHHHGGHHGHBBGF35AAFHGGHGEFGGGHHHFGHHHHHHHHHHHHGGEFGHHGGGGGFGHHHHEHHHHHHFFHHHHGHDGHHGHHHHHHHGGGGGHHHHHFHGHFHHHHHDDC/CCCFGGG?GCDF
@M02034:409:000000000-BFKT7:1:1104:9351:19188 1:N:0:24
AAAGTCGAGGTGCCTAAAGTGGCAACCCAGACTAGTAGGGGGGTTGGTGGTGTAGAGCTTCCTGTAGCCGCATGGCGTTCGTACTTAAATATGGAACTAACCATTCCAATTTTCGCTGTCTCTTATACACATCTCCGAGCCCACGAGACC
+
CCCCCFCBCCCCGGGGGGGGGGGHHHHGGHHGHHHHCHHGGGGGGGGDFGDGHHHFHHHHHHHHHHHGHGGGGGHHGGGGGGHHGHHHHHHHHHFHFHHHHHHGHHHHHHHHHHGGGGGGGGGGCFGGGGGGGGGGGA?AGGGGFFFFFE
@M02034:409:000000000-BFKT7:1:1104:17567:19188 1:N:0:24
AAAGTCGAGGTGCCTAAAGTGGCAACCCAGACTTCGTGGTAGGTTGGTGGTGTAGAGCTTCCTGTAGCCGCATGGCGTTCGTACTTAAATATGGAACTAACCATTCCAATTTTCGCTGTCTCTTATCCACATCTCCGAGCCCACGAGACC
+
BBBBBFABBBBBGGGGGCFDGGGHHHHGGGHGHHHGFFE2AFFGGGGEF?EFGGHDFGFGDGHFHHGEFGGFGGH1EEEAFE2EGFHGFHHHHD33FGHFFC?FEEGFHHHHHG/EGDEHFFHDFH3BFHFHGHH?D/CGFGHGFFGECF
@M02034:409:000000000-BFKT7:1:1104:16796:19201 1:N:0:24
AAAGTCGAGGTGCCTAAAGTGGCAACCCAGGCTCTTGGTTGTGTAGAGCTTGCTGTAGCT
+
BBAABFBBBBBBGGGGGFGGGCFHHHHGGF2FA23BG3F2BAAF5D5B53B31BBA5555
@M02034:409:000000000-BFKT7:1:1104:6425:19205 1:N:0:24
AAAGTCGAGGTGCCTAAAGTGGCAACCCAGACTTTGTTTGATGTTTGTGGTGTAGAGCTTCCTGTAGCCGCATGGCGTTCGTACTTAAATATGGAACTAACCATTCCAATTTTCGCTGTCTCTTATACACATCTCCGAGCCCAC
+
3AA3AB3>>>>AFGGGFFGG5FDHFDHFDGHGHHHBHGH3AG5FF5AF22BBFFB5DFDGHFHHHGFHHFE?EAFGGEGEGE2FGGBBFG44@@FFCHFGGHHHBFGF4FHFHHEGG/EDGGHHEGGDF?B1FHHFDC/@CE/F
@M02034:409:000000000-BFKT7:1:1104:16163:19216 1:N:0:24
AAAGTCGAGGTGCCTAAAGTGGCAACCCAGACTAAGAATCAGGTTGGTGGTGTAGAGCTTCCTGTAGCCGCATGGCGTTCGTACTTAAATATGGAACTAACCATTCCAATTTTCGCTGTCTCTTATACACATCTCCGAGCCCACGAGACC
+
B@ABBFAABBBBGGGBGGGGGGGHHGGGGGHGHGGHHHHHHHHHHHGGGGAFGHHGHHHFHHHHHHHHHGGGGFHHGGGGGGHHHHHGHHGHHHEGHHFGHHHHGHHHHHHHHHGGGDAGHHHHGHHGHFHHFHGHGC?CFGHGG?DFGF
@M02034:409:000000000-BFKT7:1:1104:28013:19219 1:N:0:24
AAAGTCGAGGTGCCTAAAGTGGCAACCCAGACTAAGAAGTAGGTTGGTGGTGTAGAGCTTCCTGTAGCCGCATGGCGTTCGTACTTAAATATGGAACTAACCATCCAATTTTCGCTGTCTCTTATACACATCTCCGAGCCCACGAGACCA
+
ABBABFABDBBBGGGGGGGGGFFGHHHGAEHGHFGHDGHFFFEGFG?EGEGGHHHFGGHHHHHHHHHHHGGCFGHHGGGGGGBGHHDGGHEGHBF3EGGHHGFHHHHCEHHHHGGGGFHHHHHGHFFHFGHHHHHGFG?CGEGGFCGDG?
@M02034:409:000000000-BFKT7:1:1104:15061:19220 1:N:0:24
AAAGTCGAGGTGCCTAAAGTGGCAACCCAGACTGTGATTCGGGTTGGTGGTGTAGAGCTTCCTGTAGCCGCATGGCGTTCGTACTTAAATATGGAACTAACCATTCCAATTTTCGCTGTCTCTTATACACATCTCCGAGCCCACGAGACC
+
BBBBBFBBBBBBGGGGGCGGGGGHHHHGGHGGHGGHHHHFFFGHGGGEFGGGHHHFGHHHGHHHHHHHHGGEGGHHGGGGGGGHHHHGGHHHHHBGFHGHHHHHHHFHGHHHHHGGGGGHHHHHGHFFGHFHHHHHGGGGGGHGGCCGGG
@M02034:409:000000000-BFKT7:1:1104:15076:19228 1:N:0:24
AAAGTCGAGGTGCCTACAGTGGCAACCCACACTGTGATTCGGGTTGGT
+
A3>>>B>3>DA?BGFFAFCGA42EGHFA22AAEFAAFBDDFAE22A2E
@M02034:409:000000000-BFKT7:1:1104:3609:19236 1:N:0:24
AAAGTCGAGGTGCCTAAAGTGGCAACCCAGACTTCTCTTATGGTTGGTGGTGTAGAGCTTCCTGTAGCCGCATGGCGTTCGTACTTAAATATGGAACTAACCATTCCAATTTTCGCTGTCTCTTATACACATCTCCGAGCCCACGAGACC
+
ABAABFA?AABBGGGGFGGDBGFCCGFFGGHFH555FHGFHHHFGDGEFFEFEDGFDFHHHHHHHHFEFFGEFEGHGGGGGGHHHHGHHHHHHH3BGHHGFHHGHDGGHHHHHHGGGGGHHHHHBGDH2FHHHHHHG?/BDFFF//>CDF
@M02034:409:000000000-BFKT7:1:1104:13321:19236 1:N:0:24
AAAGTCGAGGTGCCTAAAGTGGCAACCCAGACTAGTAATAAGGTTGGTGGTGTAGAGCTTCCTGTAGCCGCATGGCGTTCGTACTTAAATATGGAACTAACCATTCCAATTTTCGCTGTCTCTTATACACATCTCCGAGCCCACGAGACC
+
CCCCCFCCDDCCGGGGGGGGGGGHHHHGGHHGHGHHHHHHHHGGGHFEFGFGHHHGHHHHHHHHHHHHHGGGGGHHGGGGGGHHHHHHHHHHHHFGHHHHHHHGHHHHGHHHHHGGGGGHHHHHGHHHHGGHHHFHGCCGGGHGGGCGGE
@M02034:409:000000000-BFKT7:1:1104:4562:19240 1:N:0:24
AAAGTCGAGGTGCCTAAAGTGGCAACCTAGGATTCTG
+
11>AAFAADDAAGGGGGGFGGGFCGHHHFHBH1GHHF
@M02034:409:000000000-BFKT7:1:1104:3596:19248 1:N:0:24
AAAGTCGAGGTGCCTAAAGTGGCAACCCAGACTAATCATATGGTTGGTGGTGTAGAGCTTCCTGTAGCCGCATGGCGTTCGTACTTAAATATGGAACTAACCATTCCAATTTTCGCTGTCTCTTATACACATCTCG
+
ABBCAFBAB@ABGGGGGGGGGGGHHHHGGHHGH33DB5D5ADFGGA2ECEEF13FAFGHHHHHGGADDBEE>FFHFGEEGGGHHGGHHGHFFFFF3FGFFFGBFHGD?FHGGF4E/?EEFHHHHFFFHHBFHHGGF
@M02034:409:000000000-BFKT7:1:1104:13390:19250 1:N:0:24
AAAGTCGAGGTGCCTAAAGTGGCAACCCAGACTCTGTCTCAGGTTGGTGGTGTAGAGCTTCCTGTAGCCGCATGGCGTTCGTACTTAAATATGGAACTAACCATTCCAATTTTCGCTGTCTCTTATACACATCTCCGAGCCCACGAGACC
+
BBBBBFBBDBABGGGGGFGGGGGHHHHGGHGGHHHHHHHHHHHGGHGEFGEFGHHGHHHGHHHHHHHHHGGGGGHHGGGFGGFHHHGHHHHHHHFGHFGFFHFGHHFGHHHHHFFGGGGHHGHHGHHFFGHHGHFHGCCCGGGGFGGGGG
@M02034:409:000000000-BFKT7:1:1104:27234:19258 1:N:0:24
AAAGTCGAGGTGCCTAAAGTGGCAACCCAG
+
BBBBBFBADBBAGGGGGGGGFGGHHHHGGG
@M02034:409:000000000-BFKT7:1:1104:22369:19259 1:N:0:24
AAAGTCGAGGTGCCTAAAGTGGCAACCCAGACTACTCCTCAGGTTGGTGGTGTAGAGCTTCCTGTAGCCGCATGGCGTTCGTACTTAAATATGGAACTAACCATTCCAATTTTCGCTGTCTCTTATACACATCTCCGAGCCCACGAGACC
+
BBCCCFCCCCBBGGGGGGGGGGGHHHHGGHHGHHHHHHHHHHHHHHGGGGGGHHHFGHHHHHHHHHHHGGGGGGHHGEGFEEGHHHGFGHHHHGGFHHHFHHFHHHHGFHHHHHGGGGEFHHHHGHHHFFFHHHHFDCFGGGHG@CGCDF
@M02034:409:000000000-BFKT7:1:1104:18396:19260 1:N:0:24
AAAGTCGAGGTGCCTAAAGTGGCAACCCAGACTCAGCATCTGGTTGGTGGTGTAGAGCTTCCTGTAGCCGCATGGCGTTCGTACTTAAATATGGAACTAACCTTTCCAATTTTCGCTGCCTCTTATACACATCTCCGAGCC
+
BBBABFBBDBBAGGGGGGGGGGGHGHHGGHHGHFAGHGHFFGHHGGCFFFECA3F5BDABBFFEGF553EE0EFFAE?EEE?2?FGH3BFHBB@33FEGH3C3BBBF4?G3F44>EF?/B3BF??3?DG222B3B2?/<CD
@M02034:409:000000000-BFKT7:1:1104:26505:19262 1:N:0:24
AAAGTCGAGGTGCCTAAAGTGGCAACCCAGACTCAGTATCGTGTTGGTGGTGTAGAGCTTCCTGTAGCCGCATGGCGTTCGTACTTAAATATGGAACTAACCATTCCAATTTTCGCTGTCTCTTATACACATCTCCGAGCCCACGAGACC
+
>11>ADAA?DAAGGGGGGGGG1FGCHHAAFHEHFHHHGCGGGHHHHGGE?AFHHHBDHHHFHHEEGHFHGGGGGHHGEGGEFFHCGHBGHFFHH1FGHFHHHGFGHHHHHHGHHGGGEEDDFHHHHHHGGGGGFHHGCGGGGGGGC<<?C
@M02034:409:000000000-BFKT7:1:1104:11518:19267 1:N:0:24
AAAGTCGAGGTGCCTAAAGTGGCAACCCACTAAGAAGCAGGTTGGTGGTGTAGAGCTTCCTGTAGCCGCATGGCGTTCGTACTTAAATATGGAACTAACCATTCCAATTTTCGCTGTCTCTTATACACATCTCCGAGCCCACGAGACCA
+
CCCCCFBBDBCCGGGGGGGGGGGHHHHGGFCAAG353B3FGHHBF2AEA1F3FAFABAFG5BB5F5FGC>>BF1>EGFEF?EFG4@FFGGB3@FBGF33B3BG4H44FFHEFE/FEGD4FBE4F4F32BGHBHG?/</BF/FB/A??<<
@M02034:409:000000000-BFKT7:1:1104:10024:19275 1:N:0:24
AAAGTCGAGGTGCCTAAAGTGGCAACCCAGAGGTCTCTTGTTGGTGGTGTAGAGCTTCCTGTAGCCGCATGGCGTTCGTACTTAAATATGGAACTAACCATTCCAATTTTCGCTGTCTCTTATACACATCTCCGAGCCCACGAGACCAG
+
AABCBFCCCCCCGGGGGGGGGGGHHHHGGHHHGGGHHHHHHHHHFGGEFGGHHHHHHHHHHHHHHHGGEGGHHGGGGGGHHHHHGHHHHHHHGHHGGHHGHHHGHFFGHHFGGGGGHHHGGGGGFFHHGGHGHGBDCCFCGCBDGGFHG
@M02034:409:000000000-BFKT7:1:1104:25059:19282 1:N:0:24
AAAGTCGAGGTGCCTAAAGTGGCAACCCAGACTCCTAATCCGGTTGGTGGTGTAGAGCTTCCTGTAGCCGCATGGCGTTCGTACTTAAATATGGAACTAACCATTCCAATTTTCGCTGTCTCTTATACACATCTCCGAGCCCACGAGACC
+
CCCCCFCBCCBCGGGGGGGGGGGHHHHGGHGGHHHHHHHHHGGGFGGGFGEFGFH5GHHHHHHHHHHHHGGGEGHFGFGFGGHHHHGHFHHHHHHHHHHFHHHGHHGGHHHHHHGGGGGHHHHHHHGHHHHHHGGGFCCBDGHGGCGGGG
@M02034:409:000000000-BFKT7:1:1104:12901:19287 1:N:0:24
AAAGTCGAGGTGCCTAAAGTGGCAACCCAGACTCCTGATCCGGTTGGTGGTGTAGAGCTTCCTGTAGCCGCATGGCGTTCGTACTTAAATATGGAACTAACCATTCAATTTTCGCTGTCTCTTATACAATCTCCGAGCCCACGAGACCAG
+
BBBBCFBCCCCCGGGGGGGGGGGHHHHGGHHGHHHHHHHHHHGFFGGEFGFFHHHFGHHHHHHHHHHHHGGGGGHGGGGGGFGHHHHHHHHHHHGHFHHHGHHHHHHHHHHHHGGGGGHHHHHHHFGHHHHHHHGFGGGGHGGGGGGGHF
@M02034:409:000000000-BFKT7:1:1104:15548:19288 1:N:0:24
AAAGTCGAGGTGCCTAAAGTGGCAACCCAGA
+
BCCCCFBBBCCCGGGGGGGGGGGHHHHGGHA
@M02034:409:000000000-BFKT7:1:1104:13789:19291 1:N:0:24
AAAGTCGAGGTGCCTAAAGTGGCAACCCAGACTAGGCCGTAGGTTGGTGGTGTAGAGCTTCCTGTAGCCGCATGGCGTTCGTACTTAAATATGGAACTAACCATTCCAATTTTCGCTGTCTCTTATACACATCTCCGAGCCCACGAGACC
+
ABBBAFB3ADABGGGGGGGFGGGHHHHGGHHGHHHHHHGABBEGHCEECFFGGGG5FDGHAFGGGBGFGEE@FEF1EECGEEFFGGH@EHHGHG33FGFGFG3BGFDFFGBFD4EFGDEHBHHGFFGDFFGHHHGBGCFGGGEFGGCDGC
@M02034:409:000000000-BFKT7:1:1104:24463:19291 1:N:0:24
AAAGTCGAGGTGCCTAAAGTGGAATTTTGTTGGTGGTGTAGAGCTTCCTGTAGCCGCATGGCGTTCGTACTTAAATATGGAACTAACCATTCCAATTTTCGCTGTCTCTTATACACATCTCCGAGCCCACGAG
+
AABBB5AADDBAFGFGGGGDGGFDBFGHHHHGAEGGGGEF5FFFHHHHH5BDFGDFGEEEH1EEEGGEHCBGFDDFGHFFF@GF3B3B3FHFGFGFGHHHGGGGGHHFGFGHGHHF?GHHFEE/EECEAFC/B
@M02034:409:000000000-BFKT7:1:1104:14804:19305 1:N:0:24
AAAGTCGAGGTGCCTAAAGTGGCAACCCAGACTTAGCCTACTGTTGGTGGTGTAGAGCTTCCTGTAGCCGCATGGCGTTCGTACTTAAATATGGAACTAACCATTCCAATTTTCGCTGTCTCTTATACACATCTCCGAGCCCACGAGACC
+
ABBCCFBCCCCCGGGGGGGGGGGHHHHGGHHGHHHHHHHHHHHHHHHGGGGGHHHEGFHHHHHHHHHHHGGGGGHHGGGGGGGHHHFGHHHHHHFFHHHHGHHHHHHGHHHHHHGGGGFFHFHHHHFHGFHHHHHHGFGC@GHGFDGGGG
@M02034:409:000000000-BFKT7:1:1104:11934:19308 1:N:0:24
AAAGTCGAGGTGCCTAAAGTGGCAACCCAGACTCCTCCGACTGTTGG
+
CCCCCFBABCCCGGGGGGGGGGGHHHHGGHHGHBEH23AAEAEHF3A
@M02034:409:000000000-BFKT7:1:1104:26387:19308 1:N:0:24
AAAGTCGAGGTGCCTAAAGTGGCAACCCAGACTCCGCATCGTGTTGGTGGTGCAGAGGTTGCTG
+
AABCAFBABBBCGGGGGGGGFGGHHHHGGGHGH3F?EAE2A2BB2A1B11B133D511A22B35
@M02034:409:000000000-BFKT7:1:1104:26375:19320 1:N:0:24
AAAGTCGAGGTGCCTAAAGTGGCAACCCAGACTCCGCTTCGGGTTGGTGGTGTAGAGCTTCCTGTAGCCGCATGGCGTTCGTACTTAAATATGGAACTAACCATTCCAATTTTCGCTGTCTCTTATACACATCTCCGAGCCCACGAGACC
+
CBCCCFCBCCBCGGGGGFGFGGGHHHHGGHHGHHHGGGGGEEGGFFGAFGEFHHHHHHHHHHHHHHHHHGGGGGHHEEGGGGHHHHHHHHHHHHGFHHHGHHHHFHGFHHHHHGGGGGGGHHHHGHGHGHFHHHHBE@GGGGHGGCGGGE
@M02034:409:000000000-BFKT7:1:1104:2736:19322 1:N:0:24
AAAGTCGAGGTGCCTAAAGTGGCAACCCAGACTTTTTTTACTGTTGGTGGTGTAGAGCTTCCTGTAGCCGCATGGCGTTCGTACTTAAATATGGAACTAACCATTCCAATTTTCGCTGTCTCTTATACACATCTCCGAGCCCACGAGACC
+
ABBCBFCADBBBGGGGGGGGGGGGHHHGGHGAGDHHFEGDHGHHHGEEAEEFFDGDDDBFGHHHHBDFEEGCEEFFFGGGGEBEFFGGHHHHGG?EFGFFFGFFGGFFHHFHGGE/EEC?HDGGB?FGFGHGGHDGB<BFGGHGGGG..C
@M02034:409:000000000-BFKT7:1:1104:11177:19325 1:N:0:24
AAAGTCGAGGTGCCTAAAGTGGCAACCCAGACTTCTCCTAAGGTTGG
+
CCCCCFCCCCCCGGGGGGGGGGGHHHHGGHD2F55FDGHE5AFGDFA
@M02034:409:000000000-BFKT7:1:1104:20871:19344 1:N:0:24
AAAGTCGAGGTGCCTAAAGTGGCAACCCAGACTAGGGTTGCGGTTGGTGGTGTAGAGCTTCCTGTAGCCGCATGGCGTTCGTACTTAAATATGGAACTAACCATTCCAATTTTCGCTGTCTTTATACACATCTCCGAGCCCACGAGACCA
+
CCCCCFCCDBCCGGGGGGGGGGGHHHHGGHHGH3GFE3BAG2EGFGE1AEEFGFHDAFGHGHHHHFHHHGGFGGHFGEGGFE2GGHEFGHHFHBB?GHHHGHFHHHHHEGFHHHGGGFDHEHGHHDGHHGFFHHHGCGGGGEEG/@DAFF
@M02034:409:000000000-BFKT7:1:1104:22570:19348 1:N:0:24
AAAGTCGAGGTGCCTAAAGTGGCAACCCAGACTGAGAAGAATGTTGGTGGTGTAGAGCTTCCTGTAGCCGCATGGCGTTCGTACTTAAATATGGAACTAACCATTCCAATTTTCGCTGTCTCTTATACACATCTCCGAGCCCACGAGA
+
BBBBAFBBBBBBFGGGBDGFGGGHHHHGGHHGH33E5FGBBBGGHHFEEEE113F5A5A3ABEGGABA3EE0EE11>?/FFE2??FHF3@GDEG33FCFH313BB4FB4FDHF4E/E?<B44B4?FBDG2DFGHH2C/<CCAEE@@@?
@M02034:409:000000000-BFKT7:1:1104:21764:19350 1:N:0:24
AAAGTCGAGGTGCCTAAAGTGGCAACCCAGACTGGGGAGGGGGTTGGTGGTGTAGAGCTTCCTGTAGCCGCATGGCGTTCGTACTTAAATATGGAACTAACCATTCCAATTTTCGCTGTCTCTTATACACATCTCCGAGCCCACGAGACC
+
CCCCCFCCCCBCGGGGGGGFGGGHHHHGGHHGHHHHGFFGGGGGGGGEFGEFHGHDFGHHHHHHHHHHGGGGGGHFFFGGGGFHGHGHHHHHHHBGHHGHGFFGHHFDGGHHHFGGGGEHGHHHFHFHGHFHHHFGGCCCGGHGGGGGGG
@M02034:409:000000000-BFKT7:1:1104:22552:19350 1:N:0:24
AAAGTCGAGGTGCCTAAAGTGGCAACCCAGACTGAGAA
+
CCCCCFBBCCCCGGGGGGGGGGGHHHHGGHHGH33B55
@M02034:409:000000000-BFKT7:1:1104:23035:19350 1:N:0:24
AAAGTCGAGGTGCCTAAAGTGGCAACCCAGACTTTTCTTTCTGTTGGTGGTGTAGAGCTTCCTGTAGCCGCATGGCGTTCGTACTTAAATATGGAACTAACCATTCCAATTTTCGCTGTCTCTTATACACATCTCCG
+
CCCCCFBCBCCCGGGGGGGGGGGHHHHGGHHGHHHDB555DDGHH32AAAEFFDG5FGFFBGFGEDFBDEEAFE110BEFEE2FGFHBFHFFFF33BFGHC13BE4F4?F?GG4>?FE/FDDGDB??BGB2CFFG2A
@M02034:409:000000000-BFKT7:1:1104:13407:19351 1:N:0:24
AAAGTCGAGGTGCCTAAAGTGGCAACCCAGACTCAGAAGAATGTTGGTGGTGTAGAGCTTCCTGTAGCCGCATGGCGTTCGTACTTAAATATGGAACTAACCATTCCAATTTTCGCTGTCTCTTATACACATCTCCGAGCCCACGAGACC
+
BBBBBFBBBBBAGGGGGGGGGFFHHHHGGHHGHHHHHHHHHGHGHHHEGGEGHHHFHHHHHHHHHHHHHGGFEGGFGGGGGGHHHHHHHHHHHHGHHHHHHHHGHHHHHHHHHHGGGGGHHHHHHHHGGHHHHHHFF@DCGGHGGGGGGG
@M02034:409:000000000-BFKT7:1:1104:23647:19358 1:N:0:24
AAAGTCGAGGTGCCTAAAGTGGCAACCCAGACTGATTAGTTTGTTG
+
ABBBBFBBBBBAGGGFGGGGGGGHHHHGAHHGHHBDF53A5FFHGH
@M02034:409:000000000-BFKT7:1:1104:23024:19366 1:N:0:24
AAAGTCGAGGTGCCTAAAGTGGCAACCCAGACTTTTCTTTCTGTTGGTGTT
+
>11>AFAA1DAAGGGGGGGG1FFHCHFFEFE0GFGHF1FFFHHHHBEF//B
@M02034:409:000000000-BFKT7:1:1104:22093:19369 1:N:0:24
AAAGTCGAGGTGCCTAAAGTGGCAACCCAGACTAATACTTAGGTTGTGGTGTAGAGCTTCCTGTAGCCGCATGGCGTTCGTACTTAAATATGGAACTAACCATTCCAATTTTCGCTGTCTCTTATACACATCTCCGAGCCCACGAGACCA
+
CCCCCFBCCCBCGGGGGGGGGGGHHHHGGHHGHHHHHHHHHHHHHHGGGBFGHHHHHHHHHHHHHHHHGEEEEHGGFGGGGGHHHGGHHHHHHHHHHGHHHHHHHHHHHHHHHGGGGEHHHHHHHHGHHHHGHHHGGGGGGHGGGGGGGG
@M02034:409:000000000-BFKT7:1:1104:9137:19384 1:N:0:24
AAAGTCGAGGTGCCTAAAGTGGCAACCCAGACTGGGATTCGTGTTGGTGGTGTAGAGCTTCCTGTAGCCGCATGGCGTTCGTACTTAAATATGGAACTAACCATTCCAATTTTCGCTGTCTCTTATACACATCTCCGAGCCCACGAGACC
+
ABBCCFCCCCCCGGGGGGGFGGGHHHHGGHHGHHHHHHHHGHGHHGHEFGFFHHHDGHHHHHHHHHHHHGGGGGHHGFGGGGFHHHHHHHHHHHGHGHGHHHGHHHHHHHHHHGGGGGGHHGHHHHHHGHHGHHFFDCCCFGGGGGGGGF
@M02034:409:000000000-BFKT7:1:1104:22089:19388 1:N:0:24
AAAGTCGAGGTGCCTAAAGTGGCAACCCAGACTAATACTTAGGTTGTGGTGTAGAGCTTCCTGTAGCCGCATGGCGTTCGTACTTAAATATGGAACTAACCATTCCAATTTTCGCTGTCTCTTATACACATCTCCGAGCCC
+
1AAA1D1A1DAAGFFBG1FEGGGHCHHGGF0FGGHHGHHHHHHDDFEFEBFAAGFGHGFHHHHGFEFHGGEFGHHCE>FEBCEHFGGHHHHHF1FGBFCCF1FFFFGBBFDGHECGE/FGFFBGFHFFFFHHHFFF@C//F
@M02034:409:000000000-BFKT7:1:1104:10282:19388 1:N:0:24
AAAGTCGAGGTGCCTAAAGTGGCAACCCAGACTTGGATGGTTGTTGGTGGTGTAGAGCTTCCTGTAGCCGCATGGCGTTCGTACTTAAATATGGAACTAACCATTCCAATTTTCGCTGTCTCTTATACACATCTCCGAGC
+
CBCBCFBCBBBCGGGGGGGGGGGHHHHGGHDGB5A3AFFF3DEEHHHGEDGGFBG5EEFEBGGF55FB3EEEEEG1>?EF1EE?FGHDFGGEFF33BFFHB03B34B4?FFHHB</E<?FDHGF4BD3FB2GGFHBD//<
@M02034:409:000000000-BFKT7:1:1104:13727:19391 1:N:0:24
AAAGTCGAGGTGCCTAAAGTGGCAACCCAGACTCTTCCTC
+
CCCCCFCCCCABGGGGGGGGGGGHHHHGGHHGH33DG555
@M02034:409:000000000-BFKT7:1:1104:15827:19392 1:N:0:24
AAAGTCGAGGTGCCTAAAGTGGCAACCCAGACTAATAAGCAGGTTGGTGGTGTAGAGCTTCCTGTAGCCGCATGGCGTTCGTACTTAAATATGGAACTAACCATTCCAATTTTCGCTGTCTCTTATACACATCTCCGAGCCCACGAGACC
+
BCCBCFCBBCBBGGGGGGGGGGGHGHHGGHHGHHHGHHHHHHHGHHGGGGEFHHHGHHHHHHHHHHHHHGGGGGHHGGGGGFHHHHHHHHHHHHGHHHHHHHHHHHGHHHHHHEGGGGGHHGHHFHHHHHGHGHHHG?FGGGHGGGGGGE
@M02034:409:000000000-BFKT7:1:1104:14001:19394 1:N:0:24
AAAGTCGAGGTGCCTAAAGTGGCAACCCAGACTACGGAGAAGGTTGGTGGTGTAGAGCTTCCTGTAGCCGCATGGCGTTCGTACTTAAATATGGAACTAACCATTCCAATTTTCGCTGTCTCTTATACACATCTCCGAGCCCACGAGACC
+
BBBBBFBBDBABGGGGGGGGGGGGHHHGGHHGHHHGGGGGHGHFGHGFGGEFHHHFHHHHHHHHHHHHHGCGGGHHFFGGGGHHHHHGHHHHHHBGFHHHHHHGFHGGHHHHHHGGGGFFBFHHGHHFHHGHHHGBEBCCGGHGGGGGGG
@M02034:409:000000000-BFKT7:1:1104:27067:19398 1:N:0:24
AAAGTCGAGGTGCCTAAAGTGGCAACCCAGACTGAGCCTCGTGTTGGTGGTGCAGAGCTTCCTGTAGC
+
CCCCCFCCCBBBGGGGGGFGGGGHHHHGGHHGH33FB3F2BFHHCHAA1AE133D5A33A5BAAA555
@M02034:409:000000000-BFKT7:1:1104:10897:19399 1:N:0:24
AAAGTCGAGGTGCCTAAAGTGGCAACCCAGACTCTGAAGTCGGTTGGTGGTGTAGAGCTTCCTGTAGCCGCATGGCGTTCGTACTTAAATATGGAACTAACCATTCCAATTTTCGCTGTCTCTTATACACATCTCCGAGCCCACGAGACC
+
CCCCCFCCCCCCGGGGGGGGGGGHHHHGGHHGHHHHHHHGHGGGGGGGFGEFHHHHHHHHHHHHHHHHHGGGGGHHGGGGGGHHHHHHHHHHHHHHHHHHHHGHHHGHHHHHHHGGGGGHHHHHGHHHGHHHHHHHGCGFGGHGGGGGGG
@M02034:409:000000000-BFKT7:1:1104:13200:19405 1:N:0:24
AAAGTCGAGGTGCCTAAAGTGGCAACCCAGACTAGGAGGTAGGTTGGTGGTGTAGAGCTTCCTGCAGCCGCATGGCGTTCGTACTTAAATATGGAACTAACCATTCCAATTTTCGCTGTCTCTTATACACATCTCCGAGCCCACGAGACC
+
CCCCCFCCBCCCGGGGGGGGGGGHHHHGGHHGHHHHHHGEGHGHGHGGGGGGHHHGGHHHHHHH3BGHHGGGGGHHGGGGGGHHHHHHHHHHHHGHHHHHHHFGHHHHHHHHHGEGGGGHHGHHHHHHHHFHHHHHGFGGGGHGGGGGGE
@M02034:409:000000000-BFKT7:1:1104:10910:19411 1:N:0:24
AAAGTCGAGGTGCCTAAAGTGGCAACCCAGACTCTGAAGGCGGTTGGTGGTGTAGAGCTTCCTGTAGCCGCATGGCGTTCGTACTTAAATATGGAACTAACCATTCCAATTTTCGCTGTCTCTTATACACATCTCCGAGCCCACGAGAC
+
>?AA>DAADAABGGG5BBEEAFBFGGBEFFHEGFHHHFG3BAEEAAE1AEEFAEGFD5B@5BBFBDD5@EE/EBBA@?EFFEFGGHFFEGGHGFF3?GB?B03B?44BFGHHB4</<?CFGBFHEFFGFFFHHF22?<CGGAFC@CCGG
@M02034:409:000000000-BFKT7:1:1104:19002:19411 1:N:0:24
AAAGTCGAGGTGCCTAAAGTGGCAACCCAGACTTCGGCGCTTGTTGGTGGTGTAGAGCTTCCTGTAGCCGCATGGCGTTCGTACTTAAATATGGAACTAACCATTCCAATTTTCGCTGTCTCTTTACACATCTCCGAGCCCACGAGACC
+
CCCCCFCBCCCCGGGGGGGGGGGHHHHGGHHGHHHGGGGGGGGHHHHGGGEFHHHGHHHHHHHHHHHHHGGGGGHHGGGGGGFHHHGGHHDGHGGFHHFGHHHHHHGHHHHHHHGGGGGHHHHHHHFHGDHGHHHGCGGGGHGGFGGGG
@M02034:409:000000000-BFKT7:1:1104:5467:19412 1:N:0:24
AAAGTCGAGGTGCCTAAAGTGGCAACCCAGACTCGTCCGCCTGTTGGTGGTGTAGAGCTTCCTGTAGCCGCATGGCGTTCGTACTTAAATATGGAACTAACCATTCCAATTTTCGCTGTCTCTTATACACATCTCCGAGCCCACGAGACC
+
CCCCCFCBCCBBGGGGGGGGGGGHHGHGGHHGHHGHGGGGGGHHHHHFFGGGGHG5BFHHHHFHHFHFHGGGFEH1EEFGGGGHHHHGFGFFFF3BFGGFBG3FGDHHHHHHHGFEFFGGHHHHHHHHFHHHHGDGECF?FFHGGGGGGF
@M02034:409:000000000-BFKT7:1:1104:14781:19414 1:N:0:24
AAAGTCGAGGTGCCTAAAGTGGCAACCCAGACTGAGCTTGCGGTTGGTGGTGTAGAGCTTCCTGTAGCCGCATGGCGTTCGTACTTAAATATGGAACTAACCATTCCAATTTTCGCTGTCTCTTATACACATCTCCGAGCCCACGAGACC
+
BBCCBFCCCCCCGGGGGGGGGGGHHHHGGHHGHHHHHHHHHGGFGGGGGGEGHHHFGHHHHHHHHHHHHGGGGGHHGGGGGFHHHHHHHHHHHHFGHHGHHHGHHHHHHHHHHHGGGGGHHHHHFHHHGHHHHHHHGGGGGGHGGGGGGE
@M02034:409:000000000-BFKT7:1:1104:16991:19418 1:N:0:24
AAAGTCGAGGTGCCTAAAGTGGCAACCCAGACTCATCCTCCTGTTGTGGTGTAGAGCTTCCTGTAGCCGCCTGGCGTTCGTACTTAAATATGGAACTAACCATTCCAATTTTCGCTGTCTCTTATACACATCTCCGAGCCCACGAGACCA
+
CDDDCFCDDCCCGGGGGGGGGGGHHHHGGHHAHCEGDFG3FGHHHHAEAGGAAF5GHHCGEDGHFGH3A00BFGGEGEFEGHAGHHHFGHHFHH3@BFHG13BGHF44DGEHHEEAE/FDHFH4F4B?3?2GFHGGGG?C/FC//C??FC
@M02034:409:000000000-BFKT7:1:1104:23991:19427 1:N:0:24
AAAGTCGAGGTGCCTAAAGTGGCAACCCAGACTGAGGTGGTGGTTGGTGGTGTAGAGCTTCCTGTAGCCGCATGGCGTTCGTACTTAAATATGGAACTAACCATTCCAATTTTCGCTGTCTCTTATACACATCTCCGAGCCCACGAGACC
+
CDCDCFCCCDBCGGGGGGGGGGGHHHHGGHHGHHGHGGGGEFGGFGGGGGGGHHHGHHHHHHHHHHHHHGGGGGHHGGGGGFHHHHHHHHHHHHHHHHHHHHHHHHHHHHHHHHGGGGGHHHHHHHHHHHHHHHHHGGGGGGHGGGGGGG
@M02034:409:000000000-BFKT7:1:1104:19664:19439 1:N:0:24
AAAGTCGAGGTGCCTAAAGTGGCAACCCAGAATCATTAGGAGGTTG
+
CCDDCFBCCCCCGGGGGGGGGGGHHHHGGHH355AD5AAG5BAA2B
@M02034:409:000000000-BFKT7:1:1104:27682:19444 1:N:0:24
AAAGTCGAGGTGCCTAAAGTGGCAACCCAGACTTTTGATCTGGTTGGTGGTGTAGAGCTTCCTGTAGCCGCATGGCGTTCGTACTTAAATATGGAACTAACCATTCCAATTTTCGCTGTCTCTTATACACATCTCCGAGCCCACGAGACC
+
CCCCCFCCCCBCGGGGGGGGGGGHHHHGGHHGH55F52DD5AFHGGGEFGEFHHHHHHHHHHHHHHHHHGGGGGHHGGGGGFHHHHHHHHHHHGHHHHHHHHHHHHGHHHHHHHGGGGGGHHHHHHGHFHGHHHHFFBGGGGHGGGGGGE
@M02034:409:000000000-BFKT7:1:1104:26789:19454 1:N:0:24
AAAGTCGAGGTGCCTAAAGTGGCAACCCAGACTAGTCTTGTTGTTGGTGGTGTAGAGCTTCCTGTAGCCGCATGGCGTTCGTACTTAAATATGGAACTAACCATTCCAATTTTCGCTGTCTCTTATACACATCTCCGAGCCCACGAGACC
+
BBBBAFAADBBBGGGGGGGGGFGGHFFGGHHGHH3GHHHHBFHGGHHEFEEGFAF5BDFGFHHH5BEBFEG>EEG?EE?CEEEFEGEEFFHFDG33@FF3B?3BDBD4BBBFG4E/?E/3?BFH4BDBB22FGHF2C/<<CGAAC@CCDA
@M02034:409:000000000-BFKT7:1:1104:17282:19459 1:N:0:24
AAAGTCGAGGTGCCTAAAGTGGCAACCCAGACTCATAAGACGGTTGGTGGTGTAGAGCTTCCTGTAGCCGCATGGCGTTCGTACTTAAATATGGAACTAACCATTCCAATTTTCGCTGTCTCTTATACACATCTCCGAGCCCACGAGACC
+
BBBBBFBBBBABGGGFGGGGGGGHHHHGGHHGHHFHHHHHHGGGFGGEFGAFGHHFGHHHGHHHHHHHHGGEGGHFGGGGGGHHHHFGHHHHHHFFGHFHHHDGHGHFFGGHHHEGGFFFHDGHFGFHHHFFCGFFGCFFGGHGGGGFGA
@M02034:409:000000000-BFKT7:1:1104:4604:19461 1:N:0:24
AAAGTCGAGGTGCCTAAAGTGGCAACCCAGACTAAGTTTGTGGTTGGTGGTGTAGAGCTTCCTGTAGCCGCATGGCGTTCGTACTTAAATATGGAACTAACCATTCCAATTTTCGCTGTCTCTTATACACATCTCCGAGCCCACGAGACC
+
AAAAAD>A1DAAGGGGGGGGBFFGHHHGGHHGHHFHGGHHHHGHFGGEGGEFHHHGHHHHHGHHHGHHHGGGGGHHGEEGGGHHHHHEHHGHHHHHFGHGHHHHEGFGHHGHHHEGFCGHHGHHHHHHDFFHHGHFFGGCGGFGGGGGGF
@M02034:409:000000000-BFKT7:1:1104:5488:19462 1:N:0:24
AAAGTCGAGGTGCCTAAAGTGGCAACCCAGACTACTAATAATGTTGGTGGTGTAGAGCTTCCTGTAGCCGCATGGCGTTCGTACTTAAATATGGAACTAACCATTCCAATTTTCGCTGTCTCTATACACATCTCCGAGCCCACGAGACCA
+
ABBBBF>ADBBBGGGGGGGGGGGHHHHGGHHGHHHHHGHHHHGGHFHGGGGGHHHHFHHHHHHHHHHHHGGCFGHHGGGGGGHHHGDFGHHHHGFGFHHHHHGHHHGHGHHHHHGGGGGHHGHHGHHHHGHHHGH?BCFCFHGGGGGGFC
@M02034:409:000000000-BFKT7:1:1104:24075:19477 1:N:0:24
AAAGTCGAGGTGCCTAAAGTGGCAACCCAGACTCTGTTGGAGGTTGGTGGTGTAGAGCTTCCTGTAGCCGCATGGCGTTCGTACTTAAATATGGAACTAACCATTCCAATTTTCGCTGTCTCTTATACACATCTCCGAGCCCACGAGACC
+
CCCCCFBCBCBCGGGGGGGGGGGHHHHGGHHGHGFDDAGFHHGGHHGGFGEFGFHDGHHHHHHHHHHHHGGGGGHHGGGGGGHHHHHHHHHHHHGHHHHHHHHHHHHHHHHHHHGGGGGHHHHHHHHHHHHHHHGGF@DGGGHGGGGGGC
@M02034:409:000000000-BFKT7:1:1104:5482:19480 1:N:0:24
AAAGTCGAGGTGCCTAAAGTGGCAACCCAGACTACTAATAATGTTGGTGGTGTAGAGCTTCCTGTAGCCGCATGGCGTTCGTACTTAAATATGGAACTAACCATTCCAATTTTCGCTGTCTCTATACACATCTCCGAGCCCACGAGACC
+
A@AA1BAA@1>>1FGGFDG3BDFGFHAFFHHFCGFFHHHH2DG2F2/AAEAEFDFFADFFHHFFBAFFGEGCEE0FEEEEFEHAGGFBEGHFGFEBFHBFFE1BFGHFHHHDGF@AEGEFFHGFH>>>1BFGHG1CCB@/FGFCG?/EG
@M02034:409:000000000-BFKT7:1:1104:29012:19480 1:N:0:24
AAAGTCGAGGTGCCTAAAGTGGCAACCCAGACTCCTGCTGCTGTTGGTGGTGTAGAGCTTCCTGTAGCCGCATGGCGTTCGTACTTAAATATGGAACTAACCATTCCAATTTTCGCTGTCTCTTATACACATCTCCGAGCCCACGAGACC
+
BBBBBFABDBABGGGGGGGFGGGHHGFGGCHGHHGHHHHHHHHHHHHFFEAFHHHGGHHHHHHHGHHHHGFGGGHHGGGGFFHHHHGGHHGHHHFGHHHGHFHGHHGFBGHHHHGGGGEGHHHHHHGHGGFHHHHEFCGBFGGFCGGGGG
@M02034:409:000000000-BFKT7:1:1104:7489:19493 1:N:0:24
AAAGTCGAGGTGCCTAAAGTGGCAACCCAGACTAGCTGAGGTTGGGGGTGTAGTGCTTCCTGTAGCCG
+
CCCCCFBABCCCGGGGGGGGGGGHHHHGGGHGHBGBDG3GGHCHF2EC00A355B555DGB@@5D5FF
@M02034:409:000000000-BFKT7:1:1104:7008:19498 1:N:0:24
AAAGTCGAGGTGCCTAAAGTGGCAACCCAGACTCCGTCGCCGGTTGGTGGTGTAGAGCTTCCTGTAGCCGCATGGCGTTCGTACTTAAATATGGAACTAACCATTCCAATTTTCGCTGTCTCTTATACACATCTCCGAGCCCACGAGACC
+
A1>1>FAADDAAGGFGGGGF1AFFGHHG0AAFHGHEHH/EGE/AB/AEFGEBFGHHGHHHHHHHFFHEHGGGCEHHGGGGFEHHGF>BFG2FFG1FFGGHHHHHFFFHFGGHHH?FGGGBHBFGGGBFBFEG1F1GE/C@@CHGCCCCFE
@M02034:409:000000000-BFKT7:1:1104:18315:19499 1:N:0:24
AAAGTCGAGGTGCCTAAAGTGGCAACCCAGACTAATAATCAGGTTGGTGGTGTAGAGCTTCCTGTAGCCGCATGGCGTTCGTACTTAAATATGGAACTAACCATTCCAATTTTCGCTGTCTCTTATACACATCTCCGAGCCCACGAGACC
+
BBBBBFBBBBBBGGGGGGGGGGGHHHHGGHHGHHHHFFHHGHHHHHCBAEGEGBG5FGAFGHHGHFDGFEF?GFF1EEFGG>?GHHHHFHHGGF3@GFHGC?3F3EG4?GBHE4>EED?G?GGB4BBFFFB2FFGFF//<DGEGGC@GFE
@M02034:409:000000000-BFKT7:1:1104:7110:19510 1:N:0:24
AAAGTCGAGGTGCCTAAAGTGGCAACCCAGACTCTGGATTATG
+
BBBBBFBBDBBBGGGGGGGGGGGHHHHGGHHGHCHHC5DF355
@M02034:409:000000000-BFKT7:1:1104:23000:19511 1:N:0:24
AAAGTCGAGGTGCCTAAAGTGGCAACCCAGACTAAGAAGCTTGTTGGTGGTGTAGAGCTTCCTGTAGCCGCATGGCGTTCGTACTTAAATATGGAACTAACCATTCCAATTTTCGCTGTCTCTTATACACATCTCCGAGCCCACGAGACC
+
CCCCCFCCCBCCGFGGGGGGGGGHHHHGGHHGHHHHHHHHHHHHHHGGFGGFHHHGHGHHHHHHHHHHHGGGGGHHGGGGGGHHHHGGHHHHHHGHGHHGHHHHHHGHHHHHHHGGGGGGHHHHGHFHGFFHHHFHGGCDGGHGGGGGGG
@M02034:409:000000000-BFKT7:1:1104:19029:19511 1:N:0:24
AAAGTCGAGGTGCCTAAAGTGGCAACCCAGACTGATAAGAAGGTTGGTGGTGTAGAGCTTCCTGTAGCCGCATGGCGTTCGTACTTAAATATGGAACTAACCATTCCAATTTTCGCTGTCTCTTATACACATCTCC
+
11AAAFA>D1AA1GEF1BEG1GCHC0BECHHGHGFAGGGGGHH1BGGAFFEGFGF2EFG1BBGFA2DDGEE>EEHHEG?FE?FAFGGGGFFGFF11BGFCEG11B>BFFBBFFHEGGGEGHHHHDFGG21FFC11B
@M02034:409:000000000-BFKT7:1:1104:13494:19514 1:N:0:24
AAAGTCGAGGTGCCTAAAGTGGCAACCCAGACTAAGCATAAGGTTGGTGGTGTAGAGCTTCCTGTAGCCGCATGGCGTTCGTACTTAAATATGGAACTAACCATTCCAATTTTCGCTGTCTCTTATACACATCTCCGAGCCCACGAGACC
+
BCCCCFDACCCCGGGGGGGGGGGHHHHGGHGFHHHHHHHHGHHHHHGFFGEGHHHGGHHHHHHHHHHHHGGGGGHHGGGGGGHHHHHHHHHHHHGHHHGHHHHHHHGHHHHHHHGGGGGGHHHHHHHHHHGHHHGHGGGGGGHGGGGGGG
@M02034:409:000000000-BFKT7:1:1104:7013:19515 1:N:0:24
AAAGTCGAGGTGCCTAAAGTGGCAACCCAGACTCCGTCGCCGGTTGGTGGTGTAGAGCTTCCTGTAGCCGCATGGCGTTCGTACTTAAATATGGAACTAACCATTCCAATTTTCGCTGTCTCTTATACACATCTCCGAGCCCACGAGACC
+
AABBAFAADD>ABGGGFGGGFGGFGHFGGHHGCGHFHGFFDECAECCEFE1FGGF5FFGHBGHGFFHFGFGEEGFFEEEFDGHGGHHHBGGHGHFHEHFBFHFGHFGBGHHHHGDDGGAGHHHHHHEHF<DG2F21C</<@<CFGCDDA<
@M02034:409:000000000-BFKT7:1:1104:19009:19517 1:N:0:24
AAAGTCGAGGTGCCTAAAGTGGCAACCCAGACTGATAAGAAGGTTGGTGGTGTAGAGCTTCCTGTAGCCGCATGGCGTTCGTACTTAAATATGGAACTAACCATTCCAATTTTCGCTGTCTCTTATACACATCTCCGAGCCCACGAGACC
+
CCCCCFCCCCCCGGGGGGGGGGGHHHHGGHHGHHHHHHHHHHHGGHGGFEEFHHGFGHHHHHHHHHHHHGGGGGHHGGGGGGHHHHFHHHHHHHBHFHGHHHHHHHHGHHHHHHGGGGGHHGHHHHGHHHHHHHGBFBFGGGHGGGGGGG
@M02034:409:000000000-BFKT7:1:1104:18059:19526 1:N:0:24
AAAGTCGAGGTGCCTAAAGTGGCAACCCAGACTACTCGTGGGGTTGGTGGTGTAGAGCTTCCTGTAGCCGCATGGCGTTCGTACTTAAATATGGAACTAACCATTCCAATTTTCGCTGTCTCTTATACACATCTCCGAGCCCACGAGACC
+
BBBABFAADBABGGGGGGGGGFGHHHHGGHHGHHHHHGFHGGGGFGGGGGEFFHHFHHHHHFHHHHHHHGGGDFHHGGGGGFHHHHHHHHHHHHFHFHHHHHHHHHFFHHHHHHGGGGGGHHHHHHHHHGHHHHGFGCGGGGHGGGGGGF
@M02034:409:000000000-BFKT7:1:1104:5947:19526 1:N:0:24
AAAGTCGAGGTGCCTAAAGTGGCAACCCAGACTCATACGCTGGTTGGTGGTGTAGAGCTTCCTGTAGCCGCATGGCGTTCGTACTTAAATATGGAACTAACCATTCCAATTTTCGCTGTCTCTTATACACATCTCCGAGCCCACGAGACC
+
BBCCAFC?BCCCGGGGGGGGGGGHHHHGGHHGHHHHHHHGGGGHHGGEFGGGFFHFGHHHHHHHHHHGHGGGGGHFGGGGGGHHHHHHHGFGGHDDGHGGFH3GHHHHHHHHHHGGGGGGHHHHHHHHHHHHHHGHG@CCGGHGGGGGGG
@M02034:409:000000000-BFKT7:1:1104:16817:19528 1:N:0:24
AAAGTCGAGGTGCCTAAAGTGGCAACCCAGACTTGTTGGGTTGTTGGTGGTGTAGAGCTTCCTGTAGCCGCATGGCGTTCGTACTTAAATATGGAACTAACCATTCCAATTTTCGCTGTCTCTTATACACATCTCCGAGCCCACGAGACC
+
A@BBAFA3>AABGGGGFGGFEFFHHHHGGHHGHHHHFGGFBFEEGGHBCEFGHGGFGDHH5FHHHHHGFEFEGGHHGGGGGEGHHHHHHHGHHHGFGGFHGGDFGGBFFGHHHFEGGGFHHHHHGGHHFHGFCFGHG?D@FG/FDGG?AF
@M02034:409:000000000-BFKT7:1:1104:9561:19553 1:N:0:24
AAAGTCGAGGTGCCTAAAGTGGCAACCCAGACTGGGAATGAGGTTGGTGGTGTAGAGCTTCCTGTAGCCGCATGGCGTTCGTACTTAAATATGGAACTAACCATTCCAATTTTCGCTGTCTCTTATACACATCTCCGAGCCCACGAGACC
+
>AABAF>AADBBGGGGGGGGGGGFHHHGGFHGHHHHHHHHHHGHBBEEFGGFHFHDFGHHGHHHHHHHHGGGGGHHGGGGGEGHHGBFGHFHHHHHHHHHHHHHHHHHHHHHHHEGGEEHHGHHHHGHFHFHHHHHGDGGGGHGGDCGGG
@M02034:409:000000000-BFKT7:1:1104:13703:19557 1:N:0:24
AAAGTCGAGGTGCCTAAAGTGGCAACCCAGACTCTTTGTACGGTTGGTGGTGTAGAGCTTCCTGTAGCCGCATGGCGTTCGTACTTAAATATGGAACTAACCATTCCAATTTTCGCTGTCTCTTATACACATCTCCGAGCCCACGAGACC
+
BBCCCFBBBBCCGGGGGGGGGGGHHHHGGHHGHHHHHHHHHGDHFFCEGGGGHEF5GHHHHHHHHHHHGGGGGGHHGGGGGGHHHHFEHHGHHHFFGHHHHHHHHHFFFHHHHHGGGFGGHHHHHHHGHHDGHHHHGCFFGGHGGCFGGG
@M02034:409:000000000-BFKT7:1:1104:28258:19558 1:N:0:24
AAAGTCGAGGTGCCTAAAGTGGCAACCCAGACTACGGATGAGGTTGGTGGTGTAGAGCTTCCTGTAGCCGCATGGCGTTCGTACTTAAATATGGAACTAACCATTCCAATTTTCGCTGTCTCTTATACACATCTCCGAGCCCACGAGACC
+
?A11A3>A@DAAGGGGGGGFGBFGGHH?FC0FEHHFCGCEGBFGGGGG/E/BFEFDEGHHHFHHGHHFGGGEFGHHGGGGFEGHGHGGHHHHHGDFFGHHHHHGHHHFHGHHHGGGFGCGGHHGHHGFGFHHHHHFGCGCCCE/C@CGCG
@M02034:409:000000000-BFKT7:1:1104:10487:19562 1:N:0:24
AAAGTCGAGGTGCCTAAAGTGGCAACCCAGACTTATAGGAAGGTTGGTGGTGTAGAGCTTCCTGTAGCCGCATGGCGTTCGTACTTAAATATGGAACTAACCATTCCAATTTTCGCTGTCTCTTATACACATCTCCGAGCCCACGAGACC
+
CCCCCFBCBCBCGGGGGGGGGGGHHHHGGHHGHHHHHHHHHHGGGHGGGGGGHHHHHHHHHHHHHHHHHGGGGGHHGGGGGGHHHHHHHHHHHHHHHHHHHHHHHHGHHHHHHHGGGGGHHHHHHHHHHHGHHHHFE@DGGGHGGGGGGG
@M02034:409:000000000-BFKT7:1:1104:17427:19565 1:N:0:24
AAAGTCGAGGTGCCTAAAGTGGCAACCCAGACTAATCCGCCTGTTGGTGGTGTAGAGCTTCCTGTAGCCGCATGGCGTTCGTACTTAAATATGGAACTAACCATTCCAATTTTCGCTGTCTCTTATACACATCTCCGAGCCCACGAGACC
+
CCCCBFBCCCBCGGGGGGGGGGGHHHHGGHHGHHHHHHGGGGHHHHHFFGGFHHHGHHHHHHHHHHHHHGGGFGHHGGGGGFGHHHHHHHHHHHFHGHHHHFGGHHGGHHHHHHGGGGGHHHHHHHHHEHHHHHHHGCGGGGHGGGGGGF
@M02034:409:000000000-BFKT7:1:1104:27533:19572 1:N:0:24
AAAGTCGAGGTGCCTGAAGTGGCAACTCAGACTTATGTGCCTGTTGGTGGTGTAGAGCTTCCTGTAGCCGCATGGCGTTCGTACTTAAATATGGAACTAACCATTCCAATTTTCGCTGTCTCTTATACACATCTCCAAGCCCACGAGACC
+
AAAAAFA1DDAAGGG1BFFEFGFHHHHHHHHHHHHHHHHHHHHHGHHEFGGFGHHFGGHHHHHHHHHGHGGGGGHHGGGGGGFHHHHHHHHHHHGHGHFGHHHHHHFHHHHHHHGGGGGHHHHHHHHHGHGHFGFFHHHEFHHGGGGGGE
@M02034:409:000000000-BFKT7:1:1104:15557:19572 1:N:0:24
AAAGTCGAGGTGCCTAAAGTGGCAACCCAGACTTGGTGGCAGGTTGGTGGTGTAGAGCTTCCTGTAGCCGCATGGCGTTCGTACTTAAATATGGAACTAACCATTCCAATTTTCGCTGTCTCTTATACACATCTCCGAGCCCACGAGACC
+
A?AABFBBBB>ABGGGGGGGB4FGG4BECCGFHHHFHDEAHE2GFFAAAA1BGFFAFEFGHCGFHHHHHGGEEFHFGFEEEE1?FGB@GEBGHG33FGFFFF3GFHGFGGFGGF@FGGAGFFGFFGFHGHBFHHHBDCCCCFHGGGGDFG
@M02034:409:000000000-BFKT7:1:1104:28223:19573 1:N:0:24
AAAGTCGAGGTGCCTAAAGTGGCAACCCAGACAATAAGAAGGTTGGTGGTGTAGAGCTTCCTGTAGCCGCATGGCGTTCGTACTTAAATATGGAACTAACCATTCCAATTTTCGCTGTCTCTTATACACATCTCCGAGCCCACGAGACCA
+
AABBBFBABBBBGGGGGGGGGFGHHHHGGHHGHGHHHHGHHHHHFGAFFFEHFFHHHHHHHHHHHHHHGGGGGHHGGGGGFFEGHGGFHFGHHFGFGGGHHHHHHGHHFHHHFCFGGFHHGHHGHFFHFFHBDGG/@@CCFHGCCFGGFH
@M02034:409:000000000-BFKT7:1:1104:15574:19578 1:N:0:24
AAAGTCGAGGTGCCTAAAGTGGCAACCCAGACTGGGGGTGTGGTTGGTGGTGTAGAGCTTCCTGTAGCCGCATGGCGTTCGTACTTAAATATGGAACTAACCATTCCAATTTTCGCTGTCTCTTATACACATCTCCGAGCCCACGAGACC
+
ABBBAFBBBBBBGGGGGFFGGGGHHHHGGHHGHHHHGGEFGGGHGGGGFGEGHGHFGHHHHHHHGHHHHGGGGGHHGGGGGGHHHHHHHHHHHHHHGHFGGHFHHHFFHHHHHHGGGFGHHGHHHHGHHHHGHHGHGCGCGEHGGGGGGA
@M02034:409:000000000-BFKT7:1:1104:17138:19581 1:N:0:24
AAAGTCGAGGTGCCTAAAGTGGCAACCCAGACTGAGCATCCGGTTGGTGGTGTAGAGCTTCCTGTAGCCGCATGGCGTTCGTACTTAAATATGGAACTAACCATTCCAATTTTCGCTGTCTCTTATACACATCTCCGAGCCCACGAGACC
+
BBCCCFCCCCCCGGGGGGGGGGGHHHHGGHHGHGGHHHHHHGGGGGGGFGEFHHHHHGHHHHHHHHHHFGGFEGHHGGGGGGBHGHGFGHHHHHFGFHHHHHHGHHGGHGHHHGGGGGGHHHHHFHFHFGGHBGDFGCCFGGHGGCGFGG
@M02034:409:000000000-BFKT7:1:1104:24469:19584 1:N:0:24
AAAGTCGAGGTGCCTAAAGTGGCAACCCAGACTAAGGCGATGGTTGGTGGTGTAGAGCTTCCTGTAGCCGCATGGCGTTCGTACTTAAATATGGAACTAACCATTCCAATTTTCGCTGTCTCTTATACACATCTCCGAGCCCACGAGACC
+
CDDDDFCCCCCCGGGGGGGGGGGHHHHGGHHGHHGHHHGGGGCFGGEEEEFFF3G5EFAGEHHHFFGGFEG?EEH1EEECEECGHHHFGHHFGG3DHFFHBB3FFDGFEHHHG4E?FGBFDFFFBBGFFFHCGHH>C<CCCGEFGGC?DC
@M02034:409:000000000-BFKT7:1:1104:14862:19587 1:N:0:24
AAAGTCGAGGTGCCTAAAGTGGCAACCCAGACTCCTCCTCCTGTTGGTGGTGTAGAGCTTCCTGTAGCCGCATGGCGTTCGTACTTAAATATGGAACTAACCATTCCAATTTTCGCTGTCTCTTATACACATCTCCGAGCCCACGAGACC
+
AAAAAFBBDBAAGGGGFFGGGFGFHHHGGEHGHGHHHHHGHGHGHEEFFGAFFGHBFHHHHHHFHGHGHGGGFGHHGEFGEFFHGHHHHHGFHFGFGHHHGHHGHGFHFGHHHHGGGGGHHHHGHHHHHHGHHHHHG?CGGGHGGCGGGE
@M02034:409:000000000-BFKT7:1:1104:26048:19592 1:N:0:24
AAAGTCGAGGTGCCTAAAGTGGCAACCCAGACTTAGGGGGGTGTTGGTGTTGTAGAGCTTCCTGT
+
BBBBBFBBBBBBGGGGGFGGGGGHHHHGGHHGHGHHHA2EEF/BAG?<//?<22@2>2??2?F2?
@M02034:409:000000000-BFKT7:1:1104:17181:19596 1:N:0:24
AAAGTCGAGGTGCCTAAAGTGGCAACCCAGACTCATCCTCCGGTTGGTGGTGTAGAGCTTCCTGTAGCCGCATGGCGTTCGTACTTAAATATGGAACTAACCATTCCAATTTTCGCTGTCTCTTATACACATCTCCGAGCCCACGAGACC
+
CBCBCFBBCCBBGGGGGGGFGGGHHHHGGHHGHHGHHHHHHGGEFGGGFEEFHHHDDFHHFHHHHGHHFGGEGGFEEFEGGFFGHGFGFGHFHH3FGHHHFHFHDFBGHHHHH4>EEFEGHGHHGHDHHHHHHFHHDB/@DEHGFCCDDE
@M02034:409:000000000-BFKT7:1:1104:24054:19598 1:N:0:24
AAAGTCGAGGTGCCTAAAGTGGCAACCCAGACTGGGAAGAGTGTTGGTGGTGTAGAGCTTCCTGTAGCCGCATGGCGTTCGTACTTAAATATGGTACTAACCATTCCAATTTTCGCTGTCTCTTATACACATCTC
+
BCCCBFCCCCCCGGGGGGGGGGGHHHHGGHHGHHDAFEEGFGHHFHG22AF1A3F5AAAB5FFGGBDA3EE0FE?1>>>??>2??FHH3DGBFD44BDGH303B34B4?GEGF4>EED/B4BD?4?F?F2??FFH
@M02034:409:000000000-BFKT7:1:1104:17125:19601 1:N:0:24
AAAGTCGAGGTGCCTAAAGTGGCAACCCAGACTGAGCATCCGGTTGGTGGTGTAGAGCTTCCTGTAGCCGCATGGCGTTCGTACTTAAATATGGAACTAACCATTCCAATTTTCGCTGTCTCTTATACACATCTCCGAGCCCACGAGAC
+
ABAABF>AADAAGGGGGGGFDGGGGHH?EFEGBBFFHFGFGGGGGGA1BEEFHEHDFF3FHHHHHHFHHEGCEGHHGEEGG1?FGHHFGFFHHG3?FGGHFE3F3FE4FHFGDF/AEE/FGFGGDF3GGC?2GGHBD/B@@EEGGC@?D
@M02034:409:000000000-BFKT7:1:1104:15602:19603 1:N:0:24
AAAGTCGAGGTGCCTAAAGTGGCAACCCAGACTCGTTTGGGTGTTGGTGGTGTAGAGCTTCCTGTAGCCGCATGGCGTTCGTACTTAAATATGGAACTAACCATTCCAATTTTCGCTGTCTCTTATACACATCTCCGAGCCCACGAGACC
+
CCCCCFBBCCCCGGGGGGGGGGGHHHHGGHGGHHGHGGGGGGGGEHHEGGGFHHHFGHHHHHHHHHHHHGGEEGHFGGGGGGHHHHHGHHHHHGGFHHGHHHHHHGGHHHHHHHGGGGDFHGHHHHHHGFEGHFFBEBDCGFGGGCGGCE
@M02034:409:000000000-BFKT7:1:1104:22494:19606 1:N:0:24
AAAGTCGAGGTGCCTAAAGTGGCAACCCAGACTCCTAATCAGGTTGGTGGTGTAGAGCTTCCTGTAGCCGCATGGCGTTCGTACTTAAATATGGAACTAACCATTCCACTTTTCGCTGT
+
BBBBBF3ABDAAFGGGGCGGG4FF4GGGDEHFHH33FBBAFHBEBGCEFEECGBF5DHGHHFHHHBHHHGG?EEHAEGGEGGBFGHHHHH44GBD33@B3FHHGHHHG3BFHHF>?//?
@M02034:409:000000000-BFKT7:1:1104:20104:19611 1:N:0:24
AAAGTCGAGGTGCCTAAAGTGGCAACCCAGACTAAGTATAGGGTTGGTGGTGTAGAGCTTCCTGTAGCCGCATGGCGTTCGTACTTAAATATGGAACTAACCATTCCAATTTTCGCTGTCTCTTATACACATCTCCGAGCCCACGAGACC
+
ABCCAFCBCBBCGGGGGGGGGGGHHHHGGHHGHHHHDGGHHHHGHGGFFEEFGFHGGHHHHHHHHHHHHGGGGGHGFEGGGGHHHHHHHHHHHHFFFHGHHHGHHHFGHHGHHHGGGGFHHHHHFHHHHFFHHHHDF@GCGGHGGGGGGG
@M02034:409:000000000-BFKT7:1:1104:22512:19612 1:N:0:24
AAAGTCGAGGTGCCTAAAGTGGCAACCCAGACTCCTAAGCAGGTTGGTGGTGTAGAGCTTCCTGTAGCCGCATGGCGTTCGTACTTAAATATGGAACTAACCATTCCAATTTTCGCTGTTCTTATACACATTTCCGAGCCCACGAGACC
+
CCCCCFCCDDCCGGGGGGGGGGGHHHHGGHHGHCHHF5FGHGHHHHGGGGEFHHHGHHHHHHHHHHHHHGGGGGHHGGGGGGGHHHHHHHHHHHHHHHHHHHHHHHHHHHHHHHGGGGG34?F4B3?BF2F3?BB//<<@GFF@/>/<F
@M02034:409:000000000-BFKT7:1:1104:27732:19619 1:N:0:24
AAAGTCGAGGTGCCTAAAGTGGCAACCCAGACTTGTAAGAAGGTTCGTGGTGTAGAGCTTCCTGTAGCCGCATGGCGTTCGTACTTAAATATGGAACTAACCATTCCAATTTTCGCTGTCTCTTATACACATCTCCGAGCCCACGAGACC
+
CCCCCFCBBBABGGGGGGGFGGGHHHHGGHHGHHHHHHHHHHGHGHGFGGGGHHHHHHHHHHHHHHHHHGGGGGHHGGGGGFFHHHHHHHHHHHFHGHHHHHHHHHGGHHHHHHGGGGGHHHHHHHHHFHGHHHHHFFGCGGHGGGGGGF
@M02034:409:000000000-BFKT7:1:1104:4462:19620 1:N:0:24
AAAGTCGAGGTGCCTAAAGTGGCAACCCAGACTTTTCCTAGTGTTGGTGGTGTAGAGCTTCCTGTAGCCGCATGGCGTTCGTACTTAAATATGGAACTAACCATTCCAATTTTCGCTGTCTCTTATACACATCTCCGAGCCCACGAGACC
+
>AAAAFCCCBBCGGGGGGGGGGGGHHHGGHHGHGHHHGHHFHHHHHHGFGEGHHHHHHHHHHHHHHHGHGGGGGHHGGGGGGHHHHHHHHHHGHFFFHHHHHGHHHGHHHHHHHGGGGGHHHHHHHFHGHHHHHFGGCGCFGHGGGGGGA
@M02034:409:000000000-BFKT7:1:1104:4821:19627 1:N:0:24
AAAGTCGAGGTGCCTAAAGTGGCAACCCAGACTCTT
+
CCCCCFBCBCCCGGGGGGGGGGGHHHHGGHHCH335
@M02034:409:000000000-BFKT7:1:1104:24643:19627 1:N:0:24
AAAGTCGAGGTGCCTAAAGTGGCAACCCAGACTCGG
+
CCCCBFCCCCCCGGGGGGGGGGGHHHHGGHHGHHEG
@M02034:409:000000000-BFKT7:1:1104:3669:19654 1:N:0:24
AAAGTCGAGGTGCCTAAAGTGGCAACCCAGACTAAGAGGAAGGTTGGTGGTGTAGAGCTTCCTGTAGCCGCATGGCGTTCGTACTTAAATATGGAACTAACCATTCCAATTTTCGCTGTCTCTTATACACATCTCCGAGCCCACGAGACC
+
AABCAFCBCBCCGGGGGGGFAGFHHGHGGHHFHHHHHHHGGGDA3GEAEEEFGHHFE5GGDGGGGGFADEFEFAG1EEGFEB?GFHHHFGHGGF33EGFE303BF4FDEGGHHBEEFEEGHHHHFHD33CFFHFEGG?<CGFHGGGGDDF
@M02034:409:000000000-BFKT7:1:1104:2562:19658 1:N:0:24
AAAGTCGAGGTGCCTAAAGTGGCAACCCAGACTACGCAGCGGTTGGTGGTGTAGAGCTTCCTGTAGCCGCCTGGCGTTCGTACTTAAATATGGAACTAACCATTCCAATTTT
+
CCCCCD>ADDCCGGGGGGGGGGGHHHHGGHHGHHHEG?AEEAEECFAFEEFAF55EGGHDG@5GEF@F1>/B1GAEE@?1E2FCG4BGFBG4B3FCB3GGH3BGEG4FFHHH
@M02034:409:000000000-BFKT7:1:1104:28227:19666 1:N:0:24
AAAGTCGAGGTGCCTAAAGTGGCAACCCAGACTACTAAGGCGGT
+
BACCCFCCCCCCGGGGGGGGGGGHHHHGGHHGHH3A55BF3AEE
@M02034:409:000000000-BFKT7:1:1104:12898:19670 1:N:0:24
AAAGTCGAGGTGCCTAAAGTGGCAACCCAGACTAAGAAGAAGGTTGGTGGTGTAGAGCTTCCTGTAGCCGCATGGCGTTCGTACTTAAATATGGAACTAACCATTCCAATTTTCGCTGTCTCTTATACACATCTCCGAGCCCACGAGACC
+
ABBBAFBBBBBBGGGGGGGFFGGGFHGGGHFFGHHHHHHHHHH3FGGFFGAFAGGGHHHHEHHHHGHHHGFEEFHHGGGGEFHHHHHHHHHHHHBDGEFGGFEFFGFFGHHHHEGGGGGGEGFHGFFHEGFFHHGF/BFCBCGG/DGG?C
@M02034:409:000000000-BFKT7:1:1104:26578:19671 1:N:0:24
AAAGTCGAGGTGCCTAAAGTGGCAACCCAGACTATTGTTTGTGTTGGGGGTGTAGAGCTTCCTGTAGCCGCATG
+
BCBBBFAABDBCGGGGGGGGGGGGHHHGGHDGC3FHH5A23BFGHHG2A0A0EGH555BF5BF5F5D5B>E/EE
@M02034:409:000000000-BFKT7:1:1104:18899:19695 1:N:0:24
AAAGTCGAGGTGCCTAAAGTGGCAACCCAGACTAAGCCGCATGTTGGTGGTGTAGAGCTTCCTGTAGCCGCATGGCGTTCGTACTTAAATATGGAACTAACCATTCCAATTTTCGCTGTCTCTTATACACATCTCCGAGCCCACGAGACC
+
CCCCCFBBCCBCGGGGGGGGGGGHHHAEGHHGHHHHHHGGGGGHHHHGGGEFHHHGGHHHHHHHHHHHGGGGGGHHGGGGGFHHHHHHHHHHHHHHGHHHHHGHHHHHHHHHHHGGGGGHHHHHHHHHBCGHHHFHGFGGGGHGGFGGGG
@M02034:409:000000000-BFKT7:1:1104:22620:19695 1:N:0:24
AAAGTCGAGGTGCCTAAAGTGGCAACCCAGACTAAGAATACTGTTGGTGGTGTAGAGCTTCCTGTAGCCGCATGGCGTTCGTACTTAAATATGGAACTAACCATTCCAATTTTCGCTGTCTCTTATACACATCTCCGAGCCCACGAGACC
+
A?AAAFAA?D1>EGGGGGGGGGGGHGHGGHGCHHHHGFGHCHGHHHFEFFAFGGHDGHHHHHHHHHHHHGEAEGHHGEEEGEGHHHHEGHGHGBFDCGGHFH1GHHHDHGHHHGEEGGFHHGFGBGFHGHF1GGFGGC@CCFAFC/AACF
@M02034:409:000000000-BFKT7:1:1104:15944:19699 1:N:0:24
AAAGTCGAGGTGCCTAAAGTGGCAACCCAGACTGATCCTGCGGTTGGTGGTGTAGAGCTTCCTGTAGCCGCATGGCGTTCGTACTTAAATATGGAACTAACCATTCCAATTTTCGCTGTCTCTTATACACATCTCCGAGCCCACGAGACC
+
BCCCBFCBCCBBGGGGGGGGFGGHHHHGGHHGHHHHHHHHHGGEGGGEFGFGHHHDGGHHHHHHHHHHHGGGGGHGFGGGGFHHHHHHHHHHHHFFFHHFGFFHHHFFHHHHHHGGGGGHHHHHHHHFGHHHHHHHGCCFGGHGGGGGGC
@M02034:409:000000000-BFKT7:1:1104:24628:19712 1:N:0:24
AAAGTCGAGGTGCCTAAAGTGGCAACCCAGACTGTGCTGCCTGTTGGTGGTGTAGAGCTTCCTGTAGCCGCATGGCGTTCGTACTTAAATATGGAACTAACCATTCCAATTTTCGCTGTCTCTTATACACATCTCCGAGCCCACGAGACC
+
BCCCCFBCCCBCGGGGGGGGGGGHHHHGGHHGHGHHHHHHHHHHHHHGGGGFHHHGHHHHHHHHHHHHHGGGGGHHGGGGGGGHHH4FHHGHHHHHHHDGHHHHHHGH4GGHHGGGGEGHHHHHHHHHHHGHHHGHGGGGGGHG?<CGGG
@M02034:409:000000000-BFKT7:1:1104:22704:19718 1:N:0:24
AAAGTCGAGGTGCCTAAAGTGGCAACCCAGACTTCGTCTACGGTTGGTGGTGTAGAGCTTCCTGTAGCCGCATGGCGTTCGTACTTAAATATGGAACTAACCATTCCGATTTTCGCTGTCTCTTATACACATCTCCGAGCCCACGAGACC
+
AABABFBBBBAAFGGFGGGGGCGFHHHGGGHDHHHGHGHHHGGHGGGEFEEFHFHDGFHHHGHGHHHHHGEEEFHHGEGGGEGHHHFDGHGHHF3GFHHHGGHHGHH3EEEGHHCGGGGHHHHHGHGHHGFGHHHFGCGGGGHGGCCEGG
@M02034:409:000000000-BFKT7:1:1104:18786:19723 1:N:0:24
AAAGTCGAGGTGCCTAAAGTGGCAACCCAGACTGGGAGGTCGGTTGGTGGTGTAGAGCTTCCTGTAGCCGCATGGCGTTCGTACTTAAATATGGAACTAACCATTCCAATTTTCGCTGTCTCTTATACACATCTCCGAGCCCACGAGACC
+
BBCCBFCCCBCCGGGGGGGGGGGHHHHGGHHGHHHHHGGAFEGEGGGAFEEGHHGFGFHHDGHHHFHGGGGGGGGEFGGGGEGEGHHHGHHHGFBDGHGHEFBGGFHFHHHHHHGGGGGHHGHHHHHHGHFHHHHFC<BCGGGGGGGGGG
@M02034:409:000000000-BFKT7:1:1104:23540:19725 1:N:0:24
AAAGTCGAGGTGCCTAAAGTGGCAACCCAGACTCCGTGTCAGGTTGGTGGTGTAGAGCTTCCTGTAGCCGCATGGCGTTCGTACTTAAATATGGAACTAACCATTCCAATTTTCGCTGTCTCTTATACACATCTCCGAGCCCACGAGACC
+
AA1AAFAADDAAGGGGGGGGGBFFHHHGGHHGHHHGHGFHHGHHGHGFFFEFGHHFGHHHHHHGGHHHHGGGGGHHGGGGGEGHFHHHHFFHHFDGHHHFHHHHHHHHGGHHHHGGG??DGHHHHHHFFGFHGGHHG?GGCGHGGGCGGF
@M02034:409:000000000-BFKT7:1:1104:12339:19727 1:N:0:24
AAAGTCGAGGTGCCTAAAGTGGCAACCCAGACCCGCCGCATGTTGGTGGTGTAGAGCTTCCTGTAGCCGCATGGCGTTCGTACTTAAATATGGAACTAACCATTCCAATTTTCGCTGTCTCTTATACACATCTCCGAGCCCACGAGACCA
+
BBCBCFBCCCCCGGGGGGGGGGGHHHHGGHHGHHGGGGGGGGHHHHEGGBFGGHHHHHHHHHHHHHHHGGGGGHGGEGFGFBFHHHGFHHFHHGHHHHGHHGHHHGHHHHHHHGFGGFHHHHHHHHGHHGHHHHHGGGGGGHGGGCGGGF
@M02034:409:000000000-BFKT7:1:1104:4372:19731 1:N:0:24
AAAGTCGAGGTGCCTAAAGTGGCAACCCAGACTAATAAGAATGTTGGTGGTGTAGAGCTTCCTGTAGCCGCATGGCGTTCGTACTTAAATATGGAACTAACCATTCCAATTTTCGCTGTCTCTTATACACATCTCCGAGCCCACGAGAC
+
AAA>ADAADD>AGGGGGGGGGDEFHHFEGAGFH1F1D21BFFGDFHHEFCAFGHHFGGHHGGHFGHFGHGEGFGHHEEEFGEFEGHGFFGFGGFFFFHGHHHGHHHGHHHHHHHGGGGEGGHHGHHHGFGGGFHFFE<CCCFGFGGCCC
@M02034:409:000000000-BFKT7:1:1104:14422:19734 1:N:0:24
AAAGTCGAGGTGCCTAAAGTGGCAACCCAGACTGGGGAGAAGGTTGGTGGTGTAGAGCTTCCTGTAGCCGCATGGCGTTCGTACTTAAATATGGAACTAACCATTCCAATTTTCGCTGTCTCTTATACACATCTCCGAGCCCACGAGACC
+
ABBBAFBBBBBBGGGGGGGGGGGHHHHGGHHGGHGHGGE?FGHHHHGEGGEFHFGFGHHHHGHHGGFGHGGEEGHHGGGGGFFHHHHHGHHHHGBGHHFHFHFFGFF?FHHHHFEGGFFHHHHH3F3??CGHHHFHGDB@DGHG?DGGGE
@M02034:409:000000000-BFKT7:1:1104:19947:19740 1:N:0:24
AAAGTCGAGGTGCCTAAAGTGGCAACCCAGACTGTTCCTCCTGTTGGTGGTGTAGAGCTTCCTGTAGCCGCATGGCGTTCGTACTTAAATATGGAACTAACCATTCCAATTTTCGCTGTCTCTTATACACATCTCCGAGCCCACGAGACC
+
AA>1A3>AAD>AFGGGGGGFGAE0AFFEEH0FGHFBFA21BEAGHHFAF/AFGFE2F1BGHFHDGHDAGECA>EHBE>EEEE0F>GFGFFD2GD@BFGHHGHHHHHHFGFFHF>EEECEFGFGFGGHGHHGFHGH1C/BC@CEFB/CCGE
@M02034:409:000000000-BFKT7:1:1104:26386:19747 1:N:0:24
AAAGTCGAGGTGCCTAAAGTGGCAACCCAGACTGGTGCTTTTGTTGGTGGTGTAGAGCTTCCTGTAGCCGCATGGCGTTCGTACTTAAATATGGAACTAACCATTCCAATTTTCGCTGTCTCTATACACATCTCCGAGCCCACGAGACC
+
ABCCBFCABCCBGGGGGGGFGGFHHGHGGHHGHHHGGHHHHHHHHHHFEGEFGFGGGFFHHHGGGHGGGEEEGGHGEEGGFFHHHHHHHHHHHHFBCHFGBGFGGHHHHHHHHHFGGGFGHFHFHHGFFFGGHEGGFGGGGGGGGGGCE
@M02034:409:000000000-BFKT7:1:1104:17529:19747 1:N:0:24
AAAGTCGAGGTGCCTAAAGTGGCAACCCAGACTAAGCATTGGGTTGGTGGGTGTAGAGCTTCCTGTAGCCGCATGGCGTTCGTACTTAAATATGGAACTAACCATTCCAATTTTCGCTGTCTCTTATACACATCTCCGAGCCCACGAGAC
+
>ABB>FA3D?AAFGGBFFEFFGGHHHHGFHGFHHHHHHGFGHGECEGEFGGEEFHHEFDFHHHHHGGHHFGGGGGGFF?EFEEHHHHFHGHHFHGFFEGGGFGEGGFGHFHHHHHEEE?EFHHHFFFHEGHHHEHHFDGGGGGHFGGGDG
@M02034:409:000000000-BFKT7:1:1104:5549:19756 1:N:0:24
AAAGTCGAGGTGCCTAAAGTGGCAACCCAGAATATTTCGGGGGTTG
+
CCCCCFBABCCCGGGGGGGGGGGHHHFFGHH3FG5E55AE2AEE0E
@M02034:409:000000000-BFKT7:1:1104:14541:19758 1:N:0:24
AAAGTCGAGGTGCCTAAAGTGGCAACCCAGACTGATCGGAGTGTTGGTGGTGTAGAGCTTCCTGTAGCCGCATGGCGTTCGTACTTAAATATGGAACTAACCATTCCAATTTTCGCTGTCTCTTATACACATCTCCGAGCCCACGAGACC
+
ACCCCFABBBABGGGGGGGGGGGHHHHGGHHGHHHHHGGGGGHHHHHFFGFFHHHGHHHHHHHHHHHHHGGGGGHHGGGGGGHHHHHHHHHHHHGHFHHGHHGHHHHHHHHHHHGGGGGHGGHHHHHHGHHHHHHHGCGCGGHGGGGGGF
@M02034:409:000000000-BFKT7:1:1104:4478:19760 1:N:0:24
AAAGTCGAGGTGCCTAAAGTGGCAACCCAGAATCGGGGGAGGGTTGGTGGTGTAGAGCTTCCTGTAGCCGCATGGCGTTCGTACTTAAATATGGAACTAACCATTCCAATTT
+
AAB@AFAAADAAGGGGGGGG5GFHHHHGGHH3F5F2EGCFEAEGE0EFAEF113B3@B333BDFG444@?E/EAC0>>//??2?FFHD3BF2?B22F??C202B22@2>F2F
@M02034:409:000000000-BFKT7:1:1104:17518:19763 1:N:0:24
AAAGTCGAGGTGCCTAAAGTGGCAACCCAGACTAAGCATTGGGTTGGTGGGTGTAGAGCTTCCTGTAGCCGCATGGCGTTCGTACTTAAATATGGAACTAACCATTCCAATTTTCGCTGTCTCTTATACACATCTCCGAGCCCACGAGAC
+
CBCCBFCCCCCCGGGGGGGFGGGHHHHGGHHGHHHHHHHHHHHEGGGEFGGEEEHHHHHHHHHHHHGHHHGGFGGGGEGGGFEGHHHHHBGGHHHFDGGFGHHHHHHHHFFGHHHEEDFGFHHHHHHHHHHFHHHHGGGGGGGHGGGGFC
@M02034:409:000000000-BFKT7:1:1104:14852:19771 1:N:0:24
AAAGTCGAGGTGCCTAAAGTGGCAACCCAGACTTGTATGAGTGTTGGTGGTGTAGAGCTTCCTGTAGCCGCATGGCGTTCGTACTTAAATATGGAACTAACCATTCCAATTTTCGCTGTCTCTTATACACATCTCCGAGCCCACGAGACC
+
BCBCBFABBCBAGGGGGGGGGGGHHHHGGHHGHHHHFGFGHHCFAGCAF2EFG3F5DD3FGGHHHDAFDAE0EEFCEEEFFEBHEHHFGHHEHG3FGFHHG1@FDFFBDGFHF?>FFD?G?BFF?G4GFCF2GHHEG?CCGGECDCCDFE
@M02034:409:000000000-BFKT7:1:1104:26900:19780 1:N:0:24
AAAGTCGAGGTGCCTAAAGTGGCAACCCAGACTAAGAGTTGGGTTGGTGGTGTAGAGCTTCCTGTAGCCGCATGGCGTTCGTACTTAAATATGGAACTAACCATTCCAATTTTCGCTGTCTCTTATACACATCTCCGAGCCCACGAGACC
+
33>AADA>>A>AF4ABABGGGFFFFFGGGHGFFGEFDGHGFF2BFEEFFD1BF3D5FAFFHGHGBBA53AE?EEHFEEEEFA1FGHGHHHHEGH33BGG3B?GFGFEGEFBGHFEEEF<FHFGFFHDDFFFFHF1??/<<</?FC?DD/<
@M02034:409:000000000-BFKT7:1:1104:26881:19785 1:N:0:24
AAAGTCGAGGTGCCTAAAGTGGCAACCCAGACTAAGAGTTGGGTTGGTGGTGTAGAGCTTCCTGTAGCCGCATGGCGTTCGTACTTAAATATGGAACTAACCATTCCAATTTTCGCTGTCTCTTATACACATCTCCGAGCCCACGAGACC
+
ABB@AFABBBABGGGGGGGGGGGGHHHGGHHGHHHHFHHGHHGGFEGGEFGGHHHDFGHHHHHHHHHHHGGGGGHHGGGEGGEHHHHHHHHGHHGHFHHHHHHFFHHHFHHHHHGGGGGHHHHHHHGHGHGHHHHHG<DGGGHGGCGGGG
@M02034:409:000000000-BFKT7:1:1104:18000:19788 1:N:0:24
AAAGTCGAGGTGCCTAAAGTGGCAACCCAGACTAAGACTGAGGTTGGTGGTGTAGAGCTTCCTGTAGCCGCATGGCGTTCGTACTTAAATATGGAACTAACCATTCCAATTTTCGCTGTCTCTTATACACATCTCCGAGCCCACGAGACC
+
BBBBBDAADBBBGGGGGGGFGGFHGHHGGHHGHCHHHHHHFHGFGGEGFGGGHHHHHHHGFHHGGHHHHGG?FEFFGEEGGEHHEHFFHHEHHHEEFFHHHHGGHHGHHGHHHHEFGGEHEHHHHHFHDFFHFHF2E<//BFHGGGCDGG
@M02034:409:000000000-BFKT7:1:1104:20372:19790 1:N:0:24
AAAGTCGAGGTGCCTAAAGTGGCAACCCAGACTAAGACGACTGTTGGTGGTGTAGAGCTTCCTGTAGCCGCATGGCGTTCGTACTTAAATATGGAACTAACCATTCCAATTTTCGCT
+
CCCDBFCCCCCCGGGGGGGGGGGHHHHGGHHGHHHH332A2AEFGHHFFGEFHHHGGHHHHHHHHHHHHGGGGGHHGGGGGGHHHHHHHHHHHHHHHHHHHHGHHHGHHHHHHHGGG
@M02034:409:000000000-BFKT7:1:1104:5893:19790 1:N:0:24
AAAGTCGAGGTGCCTAAAGTGGCAACCCAGACTGGGCTGGAGGTTGGTGGTGTAGAGCTTCCTGTAGCCGCATGGCGTTCGTACTTAAATATGGAACTAACCATTCCAATTTTCGCTGTCTCTTATACACATCTCCGAGCCCACGAGACC
+
AABBAFBBBBABGGGGGBGGGGGFHHHGGHHGHHHHHHEGGHGBFGGGGFEGHHHHGGHHHHHHHGDGFGGGFGHHGGGGGGGHGHGHHHHHHHF3CCGFGHFHHHHHGHHHHHGGGGGHHGHHHHHHGFFFHGDGGCGGGGHGGGGGGG
@M02034:409:000000000-BFKT7:1:1104:15671:19793 1:N:0:24
AAAGTCGAGGTGCCTAAAGTGGCAACCCAGACTAGGAGGCGGGTTGGTGGTGTAGAGCTTCCTGTAGCCGCATGGCGTTCGTACTTAAATATGGAACTAACCATTCCAATTTTCGCTGTCTCTTATACACATCTCCGAGCCCACGAGACC
+
BABBBFBBBBABGGGGGGGGGGGGH4GGGHHGHHHFHHGGGGFGGGGEGGEFHGFBFGFHHHHHHHHHHGGGGGHHGEGGGGHHHHHEHHHHHHBGFHHHHEGHFHGGHHHHHGGGGGFGFHHHGHHFHBGHHHHHE@DFGGHGGGGGGE
@M02034:409:000000000-BFKT7:1:1104:28566:19798 1:N:0:24
AAAGTCGAGGTGCCTAAAGTGGCAACCCAGACTACGGAGGTGGTTGGTGGTGTAGAGCTTCCTGTAGCCGCATGGCGTTCGTACTTAAATATGGAACTAACCATTCCAATTTTCGCTGTCTCTTATACACATCTCCGAGCCCACGAGACC
+
ABAAADAABBAAGGGGGGGGG4FFGDF2FHHGHHHGGDAEA2AFFAEAFEEFHDFAEFGGHEHFFHFHGFC0>EHHGEEFFEGHEHGBGHFHGB3GHFHHHHHHFHHHFGFGHFEGGDBDGHGFFGDFHHHFHHGDECGGGEFGC/CDFF
@M02034:409:000000000-BFKT7:1:1104:9151:19808 1:N:0:24
AAAGTCGAGGTGCCTAAAGTGGCAACCCAGACTGGTTGGGGTTGTGGG
+
CCCCCFBBCCCCGGGGGGGGGGGHHHHGGHHGHHAE3EEGGA20E11B
@M02034:409:000000000-BFKT7:1:1104:18119:19813 1:N:0:24
ATAGTCGAGGTGCCTAAAGTGGCAACCCAGACTCATTTTGAGGTTGGTGGTGTAGAGCTTCCTGTAGCCGCATGGCGTTCGTACTTAAATATGGAACTAACCATTCCAATTTTCGCTGTCTCTTATACACATCTCCGAGCCCACGAGACC
+
>1>AAFAADDA@GFGB1GFGGGGFFHC0FGFGFFEHFFFFGFFHGGEEFEAFGHHGHHHHHHHHEHFGHEEGGEG0EEEFEEEGHHHGHHEBFGGD1GHBFHE>GHEBGHHHHHGEFGEHHHHGHHHFFCFHBGEHFC@CGGHGCGGEGA
@M02034:409:000000000-BFKT7:1:1104:25726:19828 1:N:0:24
AAAGTCGAGGTGCCTAAAGTGGCAACCCAGACTCAGATCGGGTTGGTGGTGTAGAGCTTCCTGTAGCCGCATGGCGTTCGTACTTAAATATGGAACTAACCATTCCAATTTTCGCTGTCTCTTATACACATCTCCGAGCCCACGAGACCA
+
CCCCCFCCCCBCGGGGGGGGGGGHHHHGGHHGHHCHHGHGGGAFEGEFEBFA3GGGFGHEHHHHFFFHEEEEFH?EEFEEECGHHEHHHEHHGGHHHEGHHHHHHHHHHHHHFE?EFEBDFGHFHFHHGGG2BFFE?DGFGHGGCGGGGF
@M02034:409:000000000-BFKT7:1:1104:15455:19832 1:N:0:24
AAAGTCGAGGTGCCTAAAGTGGCAACCCAGACTCAGAATTAGGTTGGTGGTGTAGAGCTTCCTGTAGCCGCATGGCGTTCGTACTTAAATATGGAACTAACCATTCCAATTTTCGCTGTCTCTTATACACATCTCCGAGCCCACGAGACC
+
ACBBCFCCBCBCGGGGGGGGGGGHHHHGGHHGHHHHHHHHHGHGGHGEFGEFHHHGHHHHGHHHHHHHHGGGGGHHGEGGGGHGHHHHHHHHHHGHGHHHHHGGHHHHHHHHHHGGGGGHGGHHHHGDFHFFHHHHGGFGCFHGGGGGGE
@M02034:409:000000000-BFKT7:1:1104:20008:19839 1:N:0:24
AAAGTCGAGGTGCCTAAAGTGGCAACCCAGACTAGTACGCGTGTTGGTGGTGTAGAGCTTCCTGTAGCCGCATGGCGTTCGTACTTAAATATGGAACTAACCATTCCAATTTTCGCTGTCTCTTATACCATCTCCGAGCCCACGAGACCA
+
CCCCCFABCCCCGGGGGGGFFGGHHHHGGHHGHHHHHHGGGGGFHHHEFFEFGHHGGHHHHHHHGHHHGGGGGGHHGGGGGGHHHHHHHHHHHHHGHHGHGHGHHHGHHHHHHHGGGGGHHGHHHHHHHGHHHHGGGGGGGHGGGGGGGG
@M02034:409:000000000-BFKT7:1:1104:13023:19854 1:N:0:24
AAAGTCGAGGTGCCTAAAGTGGCAACCCAGACTGCGAATACTGTTGGTGGTGTAGAGCTTCCTGTAGCCGCATGGCGTTCGTACTTAAATATGGAACTAACCATTCCAATTTTTCGCTGTCTCTTATACACATCTCCGAGCCCACGAGAC
+
CCDDCFCCCCBCGGGGGGGFFGGHHHHGGHHFHHHGGGGGHHHHHHGEFGFFGFHEFFHHHHHHHGGGHGGGGGGHGFGGGDHHGHHHHHHHHH33GHHHHGBFGGGFHHHHHHGFEFGGHHFHHHHHFGHHHHHHHGGGGGGHGGFFGG
@M02034:409:000000000-BFKT7:1:1104:20248:19874 1:N:0:24
AAAGTCGAGGTGCCTAAAGTGGCAACCCAGACTCCTGCGCGGGTTGGTGGTGTAGAGCTTCCTGTAGCCGCATGGCGTTCGTACTTAAATATGGAACTAACCATTCCAATTTTCGCTGTCTCTTATACACATCTCCGAGCCCACGAGAC
+
AAAAAFBBBBAAGGGGGGGEGFGGFHH?FFEGF3AAF3EEFE?AAA0AFD1??FG5GHHHBGHHH4F4GEEEGGHGGEEFEFFEHHGBFHFFFG33BGGFFCG2FDFHGHHGHHGGGGGFGHHHHGGGGHGHHGG1C>CC-FG.<CFED
@M02034:409:000000000-BFKT7:1:1104:10175:19876 1:N:0:24
AAAGTCGAGGTGCCTAAAGTGGCAACCCAGACTTATCTGTCTGTTGGTGGTGTAGAGCTTCCTGTAGCCGCATGGCGTTCGTACTTAAATATGGAACTAACCATTCCAATTTTCGCTGTCTCTTATACACATCTCCGAGCCCACGAGACC
+
>>AAAF>AADAAGGGGGGGGFFGFGHHEGHHGHGHHHHHHHHHHGHEEFFEFGGGEGHHHHHHGHHGHHGGGGFHHGFGFEGGHHHFFFHFGHEFFHHGGHHHHGHHHHHHHHFEGGGGGHHHHHHHHHGFGHHHHFBCDCGHGGG?EGF
@M02034:409:000000000-BFKT7:1:1104:19447:19892 1:N:0:24
AAAGTCGAGGTGCCTAAAGTGGCAACCCAGACTGTACGGGGTG
+
DDDDDFCCDDCCGGGGGGGGGGGHHHHGGHHGHHH55B22A2A
@M02034:409:000000000-BFKT7:1:1104:22315:19893 1:N:0:24
AAAGTCGAGGTGCCTAAAGTGGCAACCCAGACTAAGCATTAGGTTGGTGGTGTAGAGCTTCCTGTAGCCGCATGGCGTTCGTACTTAAATATGGAACTAACCATTCCAATTTTCGCTGTCTCTTATACACATCTCCGAGCCCACGAGACC
+
CCCCCFCCCCBBGGGGGGGGGGGHHHHGGHHFHHHGHHHHHHHFGHGEFGAFHFHGGHHHHHHHHHHHHGGGGGHHGGGGGGHHHHGHHHHHHHGHHHHHHHHHHHHGHHHHHHGGGGGHHHHHHHHHGHHHHHHHG?CCGGFGGGGGGG
@M02034:409:000000000-BFKT7:1:1104:2701:19910 1:N:0:24
AAAGTCGAGGTGCCTAAAGTGGCAACCCAGACTCCTGGGACTGTTGGTGGTGTAGAGCTTCCTGTAGCCGCATGGCGTTCGTACTTAAATATGGAACTAACCCATTCCATTTT
+
AAABBFAADBBBGGGGGGGGGGGHHHHGGHGGHHHHHHGFHHHHGHHFFGFFHHHGGHHHHHHHHHHHHGGGGGHHGGGFFEGHHHHHHGHHGHFFHHHHHHA/B3B?F4BGH
@M02034:409:000000000-BFKT7:1:1104:7731:19911 1:N:0:24
AAAGTCGAGGTGCCTAAAGTGGCAACCCAGACTTAGCCGGGTGTTGGTGGTGTAGAGGCTTCCTGTAGCCGCATGGCGTTCGTACTTAAATATGGAACTAACCATTCCAATTTTCGCTGTCTCTTATACACATCTCCGAGCCCACGAGAC
+
CCCCCFBCCCCCGGGGGGGGGGGHHHHGGHHGHHH5BEEFGGGGGHGAF1EEFHHDGHGHFHHHHFGHFGEEEEEHAEEEEFGHCFG?GHHHHGH3GFGHGFC?GEGFHHGHHHFE/EGGHHGGHHHHHFFHHHHFHGG@?DFHGG?CFG
@M02034:409:000000000-BFKT7:1:1104:23861:19914 1:N:0:24
AAAGTCGAGGTGCCTAAAGTGGCAACCCAGACTAATGG
+
BBBBBFABBBBBGGF5BEGFGGGHHHHGGHHGH33DGH
@M02034:409:000000000-BFKT7:1:1104:20556:19920 1:N:0:24
AAAGTCGAGGTGCCTAAAGTGGCAACCCAGACTTTTGTTATGGTTGGTGGTGTAGAGCTTCCTGTAAGCCGCATGGCGTTCGTACTTAAATATGGAACTAACCATTCCAATTTTCGCTGTCTCTTATACACATCCCGAGCCCACGAGACC
+
ABBCCFCCCCCCGGGGGGGFGGGHHHHGGHHGHHHHHHHHHHHHHGGGFGEFHHHGHHHHHHHHHHHHHHEFGGGHGGGGGGFHHHHGHGHHHHHGHHHHHHHGHFHHHHGHHHHGEGGFHHHHHGHHHHHHHHHHGDGFGGHGGGGGGG
@M02034:409:000000000-BFKT7:1:1104:16144:19921 1:N:0:24
AAAGTCGAGGTGCCTAAAGTGGCAACCCAGACTAGTCCTCTGTTGGAGGT
+
BCCCCFABCCBBGGGGGGGGGGGHHHHGGHEGB33D55DA5BDGBA3F2E
@M02034:409:000000000-BFKT7:1:1104:20096:19948 1:N:0:24
AAAGTCGAGGTGCCTAAAGTGGCAACCCAGACTATTAATAAGGTTGGTGGTGTAGAGCTTCCTGTAGCCGCATGGCGTTCGTACTTAAATATGGAACTAACCATTCCAATTTTCGCTGTCTCTTATACACATCTCCGAGCCCACGAGACC
+
BBBBAFAADD>AGGFFGFF6DEAGHHEEGDHFFHHHHFGHDG3DFGG2CFAFEEGDFFHHFHHFHHHHFEEEEFGHGGGGGEHHEDHHHHGGFFBFBGFFHHBGHBDFHHGHGHGGGEGFHHHGFHHGHHGHHHGGCCCCGFEFCGGGCA
@M02034:409:000000000-BFKT7:1:1104:3973:19972 1:N:0:24
AAAGTCGAGGTGCCTAAAGTGGCAACCCAGACTCATAATGGTTTTG
+
CCCCCFCCCCBCGGGGGGGGGGGHHHHGGHHGH33D55D55D5B2F
@M02034:409:000000000-BFKT7:1:1104:14618:19979 1:N:0:24
AAAGTCGAGGTGCCTAAAGTGGCAACCCAGACTGGTACGCCTGTTGGTGGTGTAGAGCTTCCTGTAGCCGCATGGCGTTCGTACTTAAATATGGAACTAACCATTCCAATTTTCGCTGTCTCTTATACACATCTCCGAGCCCACGAGACC
+
CCCCCFBCCCCCGGGGGGGGGGGHHHHGGHHGHFEHFHGCCGHHHHHDF?EFFHHFGBGHFHHFHHHGGGGGGGHFEEFGGFGHGHGHHHHHHF3DGHHHBGBGGGHHHHHHHHGFGGGHHHHHGHHHHHHHHHHHGFGGGGHGGGGFGE
@M02034:409:000000000-BFKT7:1:1104:9550:19983 1:N:0:24
GCTCTTAAAGAGGAGAAAGGTCATGGTTAAGAGGGCTTCTAACTTTACTCAGTTCGTTCTCGTCGACAATGGCGGAACTGGCGACGTGACTGTCGCCCCAAGCAACCTGTCTCTTATACACATCTCCGAGCCCCGAG
+
3ABBBFFFFFFFGGGGGGGFGGGHFABE5AD5AGEEHHHHHHHHHHHHHHHHHHHGGHHGHGFFGGGGGHHHHGGEGGHHHHGGGGGGGGHHHHGEGGGGGHGFHGHHHHHHHHGGGHHHHGHHHHHGCGGGGG-->
@M02034:409:000000000-BFKT7:1:1104:18673:19991 1:N:0:24
AAAGTCGAGGTGCCTAAAGTGGCAACCCAGACTCCGCATGCTGTTGGTGGTGTAGAGCTTCCTGTAGCCGCATGGCGTTCGTACTTAAATATGGAACTAACCATTCCAATTTTCGCTGTCTCTTATACACATCTCCGAGCCCACGAGACC
+
ABBBBDAABDBBGGGGGGGFGGGHHHHGGHHGHHHGGGGGHHHHHHHEFG1FCGGFHHGHHHHHHHHHHGGGGGHHGGGGGFFHHHHHHHHHHHHFFHHHGGFGHHHHHHHHHHGGCFGHHEHFHHGEFGHGHHHBBCCCFGHGGGGGGG
@M02034:409:000000000-BFKT7:1:1104:24404:20000 1:N:0:24
AAAGTCGAGGTGCCTAAAGTGGCAACCCAGACTTAGAAGAAGGTTGGTGGTGTAGAGCTTCCTGTAGCCGCATGGCGTTCGTACTTAAATATGGAACTAACCATTCCAATTTTCGCTGTCTCTTATACACATCTCCGAGCCCACGAGACC
+
ABAABFBBDBABCGGGGGGGGGGHFGHGGCAAGBG5GFGGBCFAFFEEFEEFGGG5FHFHHHHG5DFAGEEGGGHGGEE1EFBCGHHEFGGGFFE@GHGFGHHGGHHHFHHHHF@FGFA3EGHHFHGF3FBFF?BG?/CCGGEFG/</?F
@M02034:409:000000000-BFKT7:1:1104:7074:20013 1:N:0:24
AAAGTCGAGGTGCCTAAAGTGGCAACCCAGACTCCGTTTTAGGTGGTGGTGTAGAGCTTCCTGTAGCCGCATGGCGTTCGTACTTAAATATGGAACTAACCATTCCAATTTTCGCTGTCTCTTATACACATCTCCGAGCCCACGAGACCA
+
ABBBBFCBCCBBGGGGGGGGGGGGHHHGGHHGHHHGGHHGHGHHHGAFFEFHFHGHHHHGHHHHHFHHGFCGGHHGGGGGGHHHHHGHHHGHHHHGFGHGGGHHHHHFHHHHFGFGGGHHHHHHHHHHGHHHHHHG?DGGGGGGGGGGGF
@M02034:409:000000000-BFKT7:1:1104:24397:20016 1:N:0:24
AAAGTCGAGGTGCCTAAAGTGGCAACCCAGACTTAGAAGAAGGTTGGTGGTGTAGAGCTTCCTGTAGCCGCATGGCGTTCGTACTTAAATATGGAACTAACCATTCCAATTTTCGCTGTCTCTTATACACATCTCCGAGCCCACGAGACC
+
ABBCCFBBBCBBGGGGGGGGGGGHHHHGGCHGHHHHHHHHHHHHGFEBFGEFHHHFHGHHHFHHHHHGHGGCGEHHGEGFGFHHHHFEGHGHGHGHHHHHHHHHHHHEEHHHHHGGGGGHHHHHHHGHGGHHHHHHG</BFGHGGCCCDF
@M02034:409:000000000-BFKT7:1:1104:23855:20019 1:N:0:24
AAAGTCGAGGTGCCTAAAGTGGCAACCCAGACTTGTAAGCCGGTTGGTGGTGTAGAGCTTCCTGTAGCCGCATGGCGTTCGTACTTAAATATGGAACTAACCATTCCAATTTTCGCTGCCTCTTATACACATCTCCGAGCCCACGAGACC
+
AAABBFAADDABGGGBFDGFFGGFHHHGGHHGFGFGFABDGEEEEE?BFDFCF3E5D53BGGHHHFDAGAECEGFAEEEGF>1FFGFGFGF@F333BE?EF03BFGF44FDGF4</E</B1BG11???F11?@FF1?<@?/?/C@D/.<<
@M02034:409:000000000-BFKT7:1:1104:4600:20021 1:N:0:24
AAAGTCGAGGTGCCTAAAGTGGCAACCCAGACTAAGCAGACGGTTGGTGGTGTAGAGCTTCCTGTAGCCGCATGGCGTTCGTACTTAAATATGGAACTAACCATTCCAATTTTCGCTGTCTCTTATACACATCTCCGAGCCCACGAGACC
+
BBAABFABBBABGGGGGGGGGFEAGGFGGHGFHHHGHHHGGGGGGGGAFGEFHFGDGGHHHFHGHHFGHGGFEFHAEEFFEEGHHHGFHHFHHHDGGGGHHHHHHHHGHHHHHHGGGGEHGHHHGFHGHHHFHHHFG@DGGGGGGGGFGF
@M02034:409:000000000-BFKT7:1:1104:17539:20023 1:N:0:24
AAAGTCGAGGTGCCTAAAGTGGCAACCCAGACTCATCAGAAGGTTG
+
CCCCCFAACCCCGGGFGGGGGGGHHHHGGHC2F33DA53AAAGG3G
@M02034:409:000000000-BFKT7:1:1104:12036:20025 1:N:0:24
AAAGTCGAGGTGCCTAAAGTGGCAACCCAGACTATTCGTATTGTTGGTGGTGTAGAGCTTCCTGTAGCCGCATGGCGTTCGTACTTAAATATGGAACTAACCATTCCAATTTTCGCTGTCTCTTATACACATCTCCGAGCCCACGAGACC
+
BBBBAFB@BBABGGGGGGGFGGGHHHHGGHHGGHHHGHHHHHHGGFHEFGEGHFHFGGFHHHHHFGFGHGGGGGHHGGGGGFHHHGHHHHHHHHBFFHFHGFHGFFFFHHHHHHGGGGGGFGHGFHHGHHGHHHGHGGGGGGGGGGGGGF
@M02034:409:000000000-BFKT7:1:1104:13591:20035 1:N:0:24
AAAGTCGAGGTGCCTAAAGTGGCAACCCAGACTCCGTGGTCGGTTGGTGGTGTAGAGCTTCCTGTAGCCGCATGGCGTTCGTACTTAAATATGGAACTAACCATTCCAATTTTCGCTGTCTCTTATACACATCTCCGAGCCCACGAGACC
+
BBCCCFBBCCCCGGGGGGGGGGGHHHHGGHHGHHHGHGGGHGGGGGGFGGGGHHHHHHHHHHHHHHHHHGGGGGHHGGGGGFHHHHHHHHHHHHFGFHHHHHGHHHHHHHHHHGGGGGGHHHHHHHHHHHGHHHGHGDGGGGHGGGGGGG
@M02034:409:000000000-BFKT7:1:1104:13324:20039 1:N:0:24
AAAGTCGAGGTGCCTAAAGTGGCAACCCAGACTGGGGTGGTGGTTGGTGGTGTAGAGCTTCCTGTAGCCGCATGGCGTTCGTACTTAAATATGGAACTAACCATTCCAATTTTCGCTGTCTCTTATACACATCTCCGAGCCCACGAGACC
+
BBCCBFC@BBCCGGGGGGGGGGGHHHHGGHHGHHFHGBEEBFEGFGGFGGFGHHHGHHHHHHHHHHHHHGGGGGHHGGGGGGHHHHHFGGFHHHGGHHHHHHHHHHHHHHHHHHGGGGGHHHHHHHHHHHGHHHHHGDCGGGGGGCDFGG
@M02034:409:000000000-BFKT7:1:1104:17527:20040 1:N:0:24
AAAGTCGAGGTGCCTAAAGTGGCAACCCAGACTCATCAGAAGGTTGGTGGTGTAGAGCTTCCTGTAGCCGCATGGCGTTCGTACTTAAATATGGAACTAACCATTCCAATTTTCGCTGTCTCTTATACACATCTCCGAGCCCACGAGAC
+
AAAAAFBBB@AAGGGGGGGGGGGHHHGGGHHGHHHHHHHHHHHGGHGEFE1FHHHHHGHHHHGHHHGHHGGGGGHHGGGGGGHHHHHHHHHHHHDGFFGHGGHGHHHGHHHHGEEEEFGGHF4FDGFHGHGHHHGHGCG?CCGEFGGFG
@M02034:409:000000000-BFKT7:1:1104:14578:20046 1:N:0:24
AAAGTCGAGGTGCCTAAAGTGGCAACCCAGACTGGGCG
+
CCCDCFBCCCCDGGGGGGGGGGGHHHHGGHHGHCC22A
@M02034:409:000000000-BFKT7:1:1104:13470:20052 1:N:0:24
AAAGTCGAGGTGCCTAAAGTGGCAACCCAGACTCAGCA
+
CCCCCFCCCCBCGGGGGGGGGGGHHHHGGGHGH3FG3G
@M02034:409:000000000-BFKT7:1:1104:13246:20058 1:N:0:24
AAAGTCGAGGTGCCTAAAGTGGCAACCCAGACTACCAAGGATGTTGGTGGTGTAGAGCTTCCTGTAGCCGCATGGCGTTCGTACTTAAATATGGAACTAACCATTCCAATTTTCGCTGTCTCTTATACACATCTCCGAGCCCACGAGAC
+
CCCCCFCBBCCCGGGGGGGGGGGHHHHGGHHGHHF2B3BF2B33AFABAEFEA3D5AAAFAFBEFFABDEE0EEFC0>EFE>2BFGHFBGHEFF33FEGHE03B?EF?BG3FB4>EFE/B4DD44?BFGFHFGFH2B/<BCF/<<>@A?
@M02034:409:000000000-BFKT7:1:1104:6656:20060 1:N:0:24
AAAGTCGAGGTGCCTAAAGTGGCAACCCAGACTCCGACGCGTGTTGGTGGTGTAGAGCTTCCTGTAGCCGCATGGCGTTCGTACTTAAATATGGAACTAACCATTCCAATTTTCGCTGTCTCTTATACACATCTCCGAGCCCACGAGACC
+
ABABBF>ADBABGGGGGGGGGGGHHHHGGHHCHHHDGGGGGGGGHHAEFFEFHHHGFHHHHHHHHHHHHGGGGGGFGEEGGFGHHHHHHHGHHFFGGHHHHHEG3GHHHHHHHHGGG?EFHGHHGHHHHFFHHHHHG/<@CEHGGGGGCE
@M02034:409:000000000-BFKT7:1:1104:22293:20060 1:N:0:24
AAAGTCGAGGTGCCTAAAGTGGCAACCCAGACTC
+
CCCCCFCCCCCCGGGGGGGGGGGHHHHGGHHFHF
@M02034:409:000000000-BFKT7:1:1104:18019:20065 1:N:0:24
AAAGTCGAGGTGCCTAAAGTGGCAACCCAGACTTCTCTGCCGGTTGGTGGTGTAGAGCTTCCTGTAGCCGCATGGCGTTCGTACTTAAATATGGAACTAACCATTCCAATTTTCGCTGTCTCTTATACACATCTCCGAGCCCACGAGACC
+
AAAAAFB?DBAAGGGGGGGGGGGGGHHGGGAGHHHGHHHHHGGEEEGEFGAFEHFFGHHHHHHHHHHGGEGGGGHEEEEFFFFCGHHHHHGHGGDGHHGFGHHHHGGHHGHHHHGGGGGHHGHHHHGGFFHHFHHFD/DCFGHGGGGGFG
@M02034:409:000000000-BFKT7:1:1104:13484:20066 1:N:0:24
AAAGTCGAGGTGCCTAAAGTGGCAACCCAGACTCAGCAGGTTGTTGGTGGTGTAGAGCTTGCTG
+
BBBBBFBBBBABGGGGGGGGGFGHGHHGGHHGH33BAAC22AAE22AB21E11BD5A53B3B5B
@M02034:409:000000000-BFKT7:1:1104:19306:20085 1:N:0:24
AAAGTCGAGGTGCCTAAAGTGGCAACCCAGACTAAGAAGAGGGTTGGTGGTGTAGAGCTTCCTGTAGCCGCATGGCGTTCGTACTTAAATATGGAACTAACCATTCCAATTTTCGCTGTCTCTATACACATCTCCGAGCCCACGAGACCA
+
CCCCBFCBCCCCGGGGFGGGGGGHHHHGGHHGHHHHHHHHHHGGHGGGFGGFHHHGHHHHHHHHHHHHHGGFGGHHGGGGGFHHHHHHHHHHHHHHFHHGHHHHHHGHHHHHHHGGGGGHHHHHHHGHGGGGHHHGCDGGGHGGCGGGGC
@M02034:409:000000000-BFKT7:1:1104:14598:20092 1:N:0:24
AAAGTCGAGGTGCCTAAAGTGGCAACCCAGACTAATAATAATGTTGGTGGTGTAGAGCTTCCTGTAGCCGCATGGCGTTCGTACTTAAATATGGAACTAACCATTCCAATTTTCGCTGTCTCTTATACACACCTCCGAGCCCACGAGACC
+
CCCCCFCBBBAAGGGGGGGGGGGHHHHGGHHGHHHHHHHHHHGHGGHGGGEFHHHGHHHHHHHHHHHHHGGGGGHHGGGGGGFHHHGGHHHHHHFHGHHFHHHHHHGHHHHHHHGGGGGHHGHHHHFHHHH/?GHHGGGGGGHGGGGGGG
@M02034:409:000000000-BFKT7:1:1104:13000:20093 1:N:0:24
AAAGTCGAGGTGCCTAAAGTGGCAACCCAGACTAAGATTAAGGTTGGTGGTGTAGAGCTTCCTGTAGCCGCATGGCGTTCGTACTTAAATATGGAACTAACCATTCCAATTTTCGCTGTCTCTTATACACATCTCCGAGCCCACGAGACC
+
BCCCBFCCCCBCGGGGGGGGGGGHHHHGGHHGHHHHHHHHHHHGGHGEFGEFHHHGHHHHHHHHHHHHHGGGGGHHGGGGGGHHHHHHHHHHHHFFHHHHHHHGHHHHHHHHHHGGGGGGHHHHHHHHHHGHHHHGGDGGGGHGGGGGGF
@M02034:409:000000000-BFKT7:1:1104:14615:20096 1:N:0:24
AAAGTCGAGGTGCCTAAAGTGGCAACCCAGACTAATAATAATGTTGGTGGTGTAGAGCTTCCTGTAGCCGCATGGCGTTCGTACTTAAATATGGAACTAACCATTCCAATTTTCGCTGTCTCTTATACACATCTCCGAGCCCACGAGACC
+
AACCAFBADBBBGGGGGGGGGGGHHHHGGHHGHHHHHHGHGGHFGHHFGGGGHHHGHHHHHHHHHGHHHGGFGGHHGGGGGGHHHHH3GHHHHGGGHHFFFHHHHHFHHHHHHHGGGGGHHHHHGHHHHGHHHHDGD/DCDGHGGFGDGG
@M02034:409:000000000-BFKT7:1:1104:13325:20101 1:N:0:24
AAAGTCGAGGTGCCTAAAGTGGCAACCCAGACTTTGTTTCTTGTTGGTGGTGTAGAGCTTCCTGTAGCCGCATGGCGTTCGTACTTAAATATGGAACTAACCATTCCAATTTTCGCTGTCTCTTATACACATCTCCGAGCCC
+
BBBBBFABBBBBGGGFGGGGGGGHHHHGGHCFFHHHGFGGHHHHHF2EF?EFADG5BFGGFGHGHEHFFAEAFGFE>EEGEGBCGHHFDFHHFG3@33GHC13B?BG44FF?GBE/?E?GF?FG4GGFEGG?233FGCC?GE
@M02034:409:000000000-BFKT7:1:1104:20724:20106 1:N:0:24
AAAGTCGAGGTGCCTAAAGTGGCAACCCAGACTGTTCCTGCGGTTGGTGGTGTAGAGCTTCCTGTAGCCGCATGGCGTTCGTACTTAAATATGGAACTAACCATTCCAATTTTCGCTGTCTCTTATACACATCTCCGAGCCCACGAGACC
+
CCCCCFABBCCCGGGGGGGGGGGHHHHGGHHGHHHHHHHHHGGGGGGGFDEFHGHDFHHHHHHHHHHHHGGCGGGGGGGGGEHHHHFFHHHHHHFGHHHHHHFGHHHHHHGHHHGGGGGHHHHHGHHHFHHHHHHHGCGGGFGFGGGGGF
@M02034:409:000000000-BFKT7:1:1104:9631:20107 1:N:0:24
AAAGTCGAGGTGCCTAAAGTGGCAACCCAGACTGAGATTGGTGGTGGTGTAGAGCTTCCTGTAGCCGCATGGCGTTCGTACTTAAATATGGAACTAACCATTCCAATTTTCGCTGTCTCTTATACACATCTCCGAGCCCACGAGACCAGA
+
BBCCBFBBBCBBGGGGGGGGGGGHHHHGGHHGHHHHHHGHHHGGFGGFFGFHHHHHHGHHHHGHHHGGEGGHHGGGGGGHHHHHGHHGHHHHHHHHGHHHHHHHHGGHHHHGGGGGHHHHGHHHHFGHHFHHHGCGGFGEFGGGGGGHE<
@M02034:409:000000000-BFKT7:1:1104:25234:20113 1:N:0:24
AAAGTCGAGGTGCCTAAAGTGGCAACCCAGACTCATCTCCTGTTGGTGGTGTAGAGCTTCCTGTAGCCGCATGGCGTTCGTACTTAAATATGGAACTAACCATTCCAATTTTCGCTGTCTCTTATACACATCTCCGAGCCCACGAGACCA
+
CCCCCFCCCCBCGGGGGGGGGGGHHHHGGHHGHHHHHHHHHHHHHHEFGEFGFHHHHHHHHHHHHHHHGFGEFHGEEFFFFHHHHGHHHFHHHFHHHHHHHGHHHHHHHHHHHGFGGFHHHHHHHHHHHHHHHHHGFGGGGHGGGGGGGC
@M02034:409:000000000-BFKT7:1:1104:20739:20118 1:N:0:24
AAAGTCGAGGTGCCTAAAGTGGCAACCCAGACTCCGCCGCCTGTTGGTGGTGTAGAGCTTCCTGTAGCCGCATGGCGTTCGTACTTAAATATGGAACTAACCATTCCAATTTTCGCTGTCTCTTATACACATCTCCGAGCCCACGAGACC
+
ABBAAFBBBBBBFGGGGGGFGGGFHGGGGGHGHHHGGGGGGGGGHHHBFDEGHHGFGGHHGGHHHHHHHGG?EGHHGGGGGGHHHHHFHHHHHHGHGHHHHHHHHHGHHHHHHHGGGGGGFGHHGHHHHHHGHHFGD/CDGGHGGGC?EF
@M02034:409:000000000-BFKT7:1:1104:17794:20128 1:N:0:24
AAAGTCGAGGTGCCTAAAGTGGCAACCCAGACTAAGGGTCAGGTTGGTGGTGTAGAGCTTCCTGTAGCCGCATGGCGTTCGTACTTAAATATGGAACTAACCATTCCAATTTTCGCTGTCTCTTATACACATCTCCGAGCCCACGAGACC
+
BBBBBFBBBBBBGGGFGGGFGGGHHHHGGHGAEDFFHHCFAFHFHHCAFEEFA3F5FAEFFGGHFGBBFFG@EFF1EEEFF??FGFHEBGH4BE33FGHHBC?FFDG4FGEHF?EEFE<B4BFD3DGFGF2BGGG2A/<@<FAF@A@/CF
@M02034:409:000000000-BFKT7:1:1104:6733:20129 1:N:0:24
AAAGTCGAGGTGCCTAAAGTGGCAACCCAGACTAAGCCTCAGGTTGGTGGTGTAGAGCTTCCTGTAGCCGCATGGCGTTCGTACTTAAATATGGAACTAACCATTCCAATTTTCGCTGTCTCTTATACACATCTCCGAGCCCACGAGACC
+
CCCCCFCCCCCCGGGGGGGGGGGHHHHGGHGFHHHHHHHHHHHDFHGGFGBFGHHGHHHHHHHFGFHHHGGGGGHHGFGGGFFGHHHGHHHHHHGGHHGGHHHHHHGHHHHHHHGGGGGGHHHHHHHHHHGGHHFGGCGCFGHGGGGGGE
@M02034:409:000000000-BFKT7:1:1104:3550:20139 1:N:0:24
AAAGTCGAGGTGCCTAAAGTGGCAACCCAGACTGATCGTCGGGTTGGCGGTGTAGAGCTTCCTGTAGCCGCATGGCGTTCG
+
>A33AFAA>A>AFFGFGFGFFFFBFGCEDGHFEEC5AFA2AA?A1E03AEAEE3F5F5BFHEG@B5B4BE@@1EH1>1>CE
@M02034:409:000000000-BFKT7:1:1104:11972:20162 1:N:0:24
AAAGTCGAGGTGCCTAAAGTGGCAACCCAGACTAATAATCGTGTTGGTGGTGTAGAGCTTCCTGTAGCCGCATGGCGTTCGTACTTAAATATGGAACTAACCATTCCAATTTTCGCTGTCTCTTATACACATCTCCGAGCCCACGAGACC
+
BBCCBFBBCBCCGGGGGGGGFGGHHHHGGHHGHHHGHHHFGHHHHHHEGGFGHHHFHFHHHHHHGHHHHGGFGGHHGGGGGGHHHHHHGHHHHHGFFHHFHHHGHHFHHHHHHHGGGGFGGGHHHHHGFFFHFH3F?CGGGGGGCGFGDF
@M02034:409:000000000-BFKT7:1:1104:19965:20173 1:N:0:24
AAAGTCGAGGTGCCTAAAGTGGCAACCCAGACTTGTTGTTATGTTGGTGGTGTAGAGCTTCCTGTAGCCGCATGGCGTTCGTACTTAAATATGGAACTAACCATTCCAATTTTCGCTGTCTCTTATACACATCTCCGAGCCCACGAGACC
+
1>AAAF?11AAAGGGFFGGBGGGFHHHGGHHGGHFD1FFEHHHGFHFEFFEFHHGBFFHHHHGHHHHHFGEGGEHEGEGGGEFGEHGHHHHHGFBGHHHGHH1EHFDHHHGHHHGFEGGGFHHHHHGHGHHHFHHHGGCCGGHGGGGCCF
@M02034:409:000000000-BFKT7:1:1104:26201:20200 1:N:0:24
AAAGTCGAGGTGCCTAAAGTGGCAACCCAGACTGATGCGAGTGTTGGTGGTGTAGAGCTTCCTGTAGCCGCATGGCGTTCGTACTTAAATATGGAACTAACCATTCCAATTTTCGCTGTCTCTTATACACATCTCCGAGCCCACGAGACC
+
ABAAAFBBBBABGGGGGGGFGFFFHGGGGHHGHHHFGHFGGFGHGGFEFFEFGGHGGGHHHHHGHHHHHGGEEGHHGEGGGEFHHHGGHHHHHGFFGHGHHHFGHHHGHHHHHFGGGGEHHFGHHFHHGGGFHHGHG@GGGGHGGGGGGG
@M02034:409:000000000-BFKT7:1:1104:13408:20207 1:N:0:24
AAAGTCGAGGTGCCTAAAGTGGCAACCCAGACTCGGCTTGGGGTTGGTGGTGTAGAGCTTCCTGTAGCCGCATGGCGTTCGTACTTAAATATGGAACTAACCATTCCAATTTTCGCTGTCTCTTATACACATCTCCGAGCCCACGAGACC
+
BCCCBFBCCCACGGGGGGGGGGGHHHHGGHHGHHFGGGEGGFGEEGGEFGGGHFGDFGGHFFGHHFFFFGGGGGHFGFFGGGFHHHGFGHHHGH3?GHHGHFFGGFFDFHHHHGGGGGAFFHHHEHFH2FFGFHBFFFF/CFHGG?DGAE
@M02034:409:000000000-BFKT7:1:1104:11054:20212 1:N:0:24
AAAGTCGAGGTGCCTAAAGTGGCAACCCAGACTCATAC
+
BCCCCFABBCCCGGGGGGGGGGGHHHHGGHG2E33D55
@M02034:409:000000000-BFKT7:1:1104:21873:20226 1:N:0:24
AAAGTCGAGGTGCCTAAAGTGGCAACCCAGACTGGGCAGTCGGTTGGTGGTGTAGAGCTTCCTGTAGCCGCATGGCGTTCGTACTTAAATATGGAACTAACCATTCCAATTTTCGCTGTCTCTTATACACATCTCCGAGCCCACGAGACC
+
BBCCCFCCCCCCGGGGGGGGGGGHHHHGGHHGHH2F2AEABEGEEGGGGGEFHGHFGHHHHHHHHHHGHGGGGGHHGEGGGDHHHHHHHHHHHHGGHHHHHHHHHHHHHHHHHHGGGGGHHGHHGHHHFHHHHHGHGCCCGGHGGGGGGC
@M02034:409:000000000-BFKT7:1:1104:11060:20229 1:N:0:24
AAAGTCGAGGTGCCTAAAGTGGCAACCCAGACTCATACGCATGTTGGTGGTGTAGAGCTTCCTGTAGCCGCATGGCGTTCGTACTTAAATATGGAACTAACCATTCCAATTTTCGCTGTCTCTTATACACATCTCCGAGCCCACGAGACC
+
CCCCCFBBBCCCGGGGGGGGFGGHHHHGGHHGHGHHHHHGFEEGHHHGFGEGHHHGHHHHHHHHHHHGHGGFGGHHGGGGGFHHHHHHHHHHHHGFHHHHHHHFHHGHHGHHHHGGGGGHGHHHEHHHFHDGGHGHFC?@GGHGGGGGGF
@M02034:409:000000000-BFKT7:1:1104:7453:20244 1:N:0:24
AAAGTCGAGGTGCCTAAAGTGGCAACCCAGACTCCGACGCCTGTTGGTGGTGTAGAGCTTCCTGTAGCCGCATGGCGTTCGTACTTAAATATGGAACTAACCATCCAATTTCGCTGTCTCTTATATACATCTC
+
BBBBBFBABBBAGGGFFGGGGGGHHHHGGHHGHGHGGAFG0FGBGHHEFCEFHFH5FHHHHGHHHHHHHGGEGGHHGGGGGGFHHHFHGHHHHHHHHGHHHHHHGH3BFFGB2E/<EDGHHF3BB3?FG>2FG
@M02034:409:000000000-BFKT7:1:1104:17839:20245 1:N:0:24
AAAGTCGAGGTGCCTAAAGTGGCAACCCAGACTTGTTTTGTTGTTGGTGGTGTAGAGCTTCCTGTAGCCGCATGGCGTTCGTACTTAAATATGGAACTAACCATTCCAATTTTCGCTGTCTCTTATACACATCTCCGAGCCCACCGAGAC
+
ABBBBFBBBBBAGFGGGGGFGGGHHHHGGHHGHHHFHHHHHGHHHHHFFGEFHGHFGHHHHHHHHGHHHEGGGGHHGGGGGFHHHHHGHHHHHHFFFHGFHHHHHGFHHHHHHFGGGGFFHHHHHHHHGHFHGHFFFBCFGGGGGGGGGF
@M02034:409:000000000-BFKT7:1:1104:17213:20246 1:N:0:24
AAAGTCGAGGTGCCTAAAGTGGCAACCCAGACTAATCCTCCGGTTGGTGGTGTAGAGCTTCCTGTAGCCGCATGGCGTTCGTACTTAAATATGGAACTAACCATTCCAATTTTCGCTGTCTCTTATACACATCTCCGAGCCCACGAGACC
+
BCCCCFCCCCCBGGGGGGGGGGGHHHHGGHEFFFHHHHHHGGGGGGAAFFEFHDGAFFFHFHHHHHGFFEG>FFHFEEGGGE2GGFGFGHFBGF3EFFGHGG3FGG?4BFDHFB@EGGAGDDGG3FDGDBB2FFGBE/<CGEGFC@CCAF
@M02034:409:000000000-BFKT7:1:1104:5703:20247 1:N:0:24
AAAGTCGAGGTGCCTAAAGTGGCAACCCAGACTTGTGGTGGGGTTGGTGGTGTAGAGCTTCCTGGAGCCGCGTGGCGTTCGTACTTAAATATGGAACTAACCATTCCAATTTTCGCTGTCTCTTATACACATCTC
+
BCCCBFBCCCCCGGGGGGGGFGGHHHHGGHG2G535BAAB2AEE0E?1AEF1A3D5BAFB5BB@32B2?0E/>>>//?>F>E2/?BGH3?F44?33BBEFB03BF3F33D3FB3/<C/?>22D@2@22@2?FG=G
@M02034:409:000000000-BFKT7:1:1104:22823:20252 1:N:0:24
AAAGTCGAGGTGCCTAAAGTGGCAACCCAGACTCTCCGCCTGTTGGTGGTGTAGAGCTTCCTGTAGCCGCATGGCGTTCGTACTTAAATATGGAACTAACCATTCCAATTTTCGCTGTCTCTTATACACATCTCCGAGCCCACGAGACCA
+
BBBBBFBABBBBGGGGGGGFGGGHHHHGGHHGHHHBGG2E?2GHFGEG?AF1BFBFGFCGFGHHHHHGE?>EEFHGGGGGGHEHHHHHGHHHFHFBGGHHGDGHHHF4BGHHGE/E?/FFHFHGHBGHHFCGGHHGGGGGG/F?CCGG/?
@M02034:409:000000000-BFKT7:1:1104:11297:20254 1:N:0:24
AAAGTCGAGGTGCCTAAAGTGGCAACCCAGACTACCCGTAGGTGGTGTAGAGCTTCCTGTAGCCGCATGGCGTTCGTACTTAAATATGGAACTAACCATTCCAATTTTCGCTGTCTCTTATACACATCTCCGAGCCCACGAGACCAGAG
+
AABBAFABBBBBGGGGFGGGGFFFHHHDGFHGHHHFGGEGGGFFEAFGHHFHHGHFHHFHHGHHGGEEFHHGGGGGGHHHGFH3FGHHHFFHHHGHHGHHHHGFGHHHHGGGGGHHFGHBHGGGHHGFHGFECGGGE/FGGCGGGHFFC
@M02034:409:000000000-BFKT7:1:1104:18952:20261 1:N:0:24
AAAGTCGAGGTGCCTAAAGTGGCAACCCAGACTAGGCTGTTTGTTGGTGGTGTAGAGCTTCCTGTAGCCGCATGGCGTTCGTACTTAAATATGGAACTAACCATTCCAATTTTCGCTGTCTCTTATACACATCTCCGAGCCCACGAGACC
+
BBBBAFBBBDAA4EFGFFGBFGFFAABFEHHGHGFFF3FBBDFFHFFFEA1FGHHEGFFHHHHGHHHGHEE?EEHFEEEFGGGEGHGGHHHFHH3EBGFHHFFFHFBG?FGHHGEGGGEHFHGHBGHHHH1GFGFFGGCCGG/FCGGDDF
@M02034:409:000000000-BFKT7:1:1104:9695:20261 1:N:0:24
AAAGTCGAGGTGCCTAAAGTGGCAACCCAGACTAATCCGCTGGTTGGTGGTGTAGAGCTTCCTGTAGCCGCATGGCGTTCGTACTTAAATATGGAACTAACCATTCCAATTTTCGCTGTCTCTTATACACATCTCCGAGCCCACGAGACC
+
ABAAAFBBBBAAFGGGGGGGGFGFHHHEFGDFHHHHHHGGGGGHGGGGEFGGHHHDGHHHHHHFHGGHHGGGGGHHGGGGGGGHGHGHFHGHHHGHFHGFHHGHHHGHHHHHHHGGGGGHHHHHHGFHGHGEFHHHG?FGDGHGGGGGDF
@M02034:409:000000000-BFKT7:1:1104:10237:20264 1:N:0:24
AAAGTCGAGGTGCCTAAAGTGGCAACCCAGACTTCGACGTGGGTTGGTGGTGTAGAGCTTCCTGTAGCCGCATGGCGTTCGTACTTAAATATGGAACTAACCATTCCAATTTTCGCTGTCTCTTATACACATCTCCGAGCCCACGAGACC
+
BBABCFCCCCBCGGGGGGGGGGGHHHHGGHHGHHHGHGGEFGGEFGGGFGEFHHHGGHHHHHHHHHHGHGGGGGHHGGGGFGHHHHHHHHHHHHGFFFFHGGFHHHGHHHHHHFGGGGGHHHHHHHHHHHDCFGGFG?GGGGHGGGGGGC
@M02034:409:000000000-BFKT7:1:1104:15066:20281 1:N:0:24
AAAGTCGAGGTGCCTAAAGTGGCAACCCAGACTTTTGTTTGTGTTGGTGGTGTAGAGCTTCCTGTAGCCGCATGGCGTTCGTACTTAAATATGGAACTAACCATTCCAATTTTCGCTGTCTCTTATACACATCTCCGAGCCCACGAGACC
+
CCCCCFCCCCBCGGGGGGGGGGGHHHHGGHHGHHHHHGGHHHHHHHHFGGGGHHHFGHHHHHHHHHHHHGGGEGHHGGGGGGHHHHHHHHHHHHGFHHHHHHHHHGHHHHHHHHGGGGGGHHHHGHGHHHGHHHHHGGGGGGHGGGGGGG
@M02034:409:000000000-BFKT7:1:1104:13563:20285 1:N:0:24
AAAGTCGAGGTGCCTAAAGTGGCAACCCAGACTTCGAATCAGGTTGGTGGTGTAGAGCTTCCTGTAGCCGCATGGCGTTCGTACTTAAATATGGAACTAACCATTCCAATTTTCGCTGTCTCTTATACACATCTCCGAGCCCACGAGACC
+
BCCCBFCCCCCCGGGGGGGGGGGHHHHGGHHGHHHGHHHGHHHHHHGGGGFFHHHDGFHHHHHHHHHHHGGGGGHHGGGGGGHHHHHHHHGHHHFGHHHGHHHHHHHHHHHHHHGGGGGHHHHHHHHHHHGHHHHHGGGGGGHGGGGGGG
@M02034:409:000000000-BFKT7:1:1104:9956:20293 1:N:0:24
AAAGTCGAGGTGCCTAAAGTGGCAACCCAGACTTAGAAGAAGGTTGGTGGTGTAGAGCTTCCTGTAGCCGCATGGCGTTCGTACTTAAATATGGAACTAACCATTCCAATTTTCGCTGTCTCTTATACACATCTCCGAGCCCACGAGACC
+
ABCCCFCCCCBBGGGGGGGGGGGHHHHGGHHGHHHHHHHHHHHFGHGGGGEFHHHGHHHHHHHHHHHHHGGGGGHHGGGGGFHHHHHHHHHHHHHHHHGHHHHHHHGHHHHHHHGGGGGHHHHHHHGHFHHHHHGHGGGGGGHGGGGGGG
@M02034:409:000000000-BFKT7:1:1104:4756:20299 1:N:0:24
AAAGTCGAGGTGCCTAAAGTGGCAACCCAGACTACGAGGAAGGTTGGTGGTGTAGAGCTTCCTGTAGCCGCATGGCGTTCGTACTTAAATATGGAACTAACCATTCCAATTTTCGCTGCTCTTATACACATCTCGAGCCCACGAGACCAG
+
ABAAAFABBBABGGGGGGGGGGGFHHHFGHHGHHHGGGFGFFFGGHGGGGEGHHHDGHHHHHHFGGGGHEEEGGHHGGGGGGHHGHHHHHHHGHFGFHHHHHHHHHHHHHHHHHGGGGGHHHHHHFFHHFHHHHHHDGGGHGCCGGGGHF
@M02034:409:000000000-BFKT7:1:1104:24987:20303 1:N:0:24
AAAGTCGAGGTGCCTAAAGTGGCAACCCAGACTCCGTCTAGGGTTGGTGGTGTAGTGCTTCCTG
+
BBBBBFBABBBBGGGGGGGGGGGHHHHGGHHGHC3A22BFF3GG222B1EF113D5A55A5BBA
@M02034:409:000000000-BFKT7:1:1104:10613:20305 1:N:0:24
AAAGTCGAGGTGCCTAAAGTGGCAACCCAGACTCTGGTTCTTGTTGGTGGTGTAGAGCTTCCTGTAGCCGCATGGCGTTCGTACTTAAATATGGAACTAACCATTCCAATTTTCGCTGTCTCTTATACACATCTCCGAGCCCACGAGACC
+
AABBAFBBBBBBGGGGGGGFGGGHHHHGGHHGHHHHHFGHHHHHHFFFFGEFGHHGGFHHHHHHHHHHHEEEGGHHGEGGGGHHHHHFHHHHHHFDCGFFGHGHGGDFHHHHHHGGGGGHGFHHHHFHEHEHFHGHGCGGCGEGGFGGFF
@M02034:409:000000000-BFKT7:1:1104:17988:20308 1:N:0:24
AAAGTCGAGGTGCCTAAAGTGGCAACCCAGACTAATATGAAGGTTGGTGGTGTAGAGCTTCCTGTAGCCGCATGGCGTTCGTACTTAAATATGGAACTAACCATTCCAATTTTCGCTGTCTCTTATACACATCTCCGAGCCCACGAGACC
+
CCCCBFCBCCCBGGGGGGGFGGGHHHHGGHHGHHGAEABGG5GFGHGGGGEFHHHHHHHHHHHHHHHHHGGGGGHHGGGGGGHHHHHHHHHHHHGHGGHHHGGHHHHHHHHHHEGGGGGHHGHHHHHHHHGHHHGHGFGGGGHGGGGGGF
@M02034:409:000000000-BFKT7:1:1104:22821:20321 1:N:0:24
AAAGTCGAGGTGCCTAAAGTGGCAACCCAGCCTCATAAG
+
ABABAFB3DDBBGGGFCGGGGGGFHHHGGHBFGF3D555
@M02034:409:000000000-BFKT7:1:1104:10617:20322 1:N:0:24
AAAGTCGAGGTGCCTAAAGTGGCAACCCAGACTCTGGCTCTTGTTGGTGGTGTAGAGCTTCCTGTAGCCGCATGGCGTTCGTACTTAAATATGGAACTAACCATTCCACTTTTCGCTGTCTCTTATACACATCTCC
+
AAA@ADA3A2>AGGGGA4FEFGGHGHHGGHHGGG3F33BF3B35BGG2FEGAEBFGGHFHHHHHE55AFEE>E?BG0EEFAE2FGHHD3BDGGFEDGFF3@F?FGGBD3B?FGHGGG?EHHHHB444B2B1??F?F
@M02034:409:000000000-BFKT7:1:1104:20340:20325 1:N:0:24
AAAGTCGAGGTGCCTAAAGTGGCAACCCAGACTAAGCATCATGTTGGTGGTGTAGAGCTTCCTGTAGCCGCATGGCGTTCGTACTTAAATATGGAACTAACCATTCCAATTTTCGCTGTCTCTTATACACATCTCCGAGCCCACGAGACC
+
BAABBFBBBBAAGGGGGGGGGGGHHHHGGHHFHHHHHHHHHHHHHHHFFFBFHFHFGHHHHHHHHGHHHGGGGGHHGGGGEFHHHHFFHHHHHB@GFHHHHHHHHHGHGHGHHHGGGGGGGHHHHHFHGHEHGHHHGCGBFGHGGGGGGF
@M02034:409:000000000-BFKT7:1:1104:14670:20329 1:N:0:24
AAAGTCGAGGTGCCTAAAGTGGCAACCCAGACTGTGTATAGTGTTGGTGGTGTAGAGCTTCCTGTAGCCGCATGGCGTTCGTACTTAAATATGGAACTAACCATTCCAATTTTCGCTGTCTCTTATACACATCTCCGAGCCCACGAGACC
+
BABBBFBAD@AAFFFFGCG6GEFFGHHGGHECCCFGAEGHHHHHHHEECEEFFEG5AEFC5GHHFHFGHGGEGGHEFEGGFEFCGHHGHHHHFH33FGHHE1DGEFGBFDGGG4EEGFEBFHGGDDEBFGFCFGHBA//C@FGAC/ADD<
@M02034:409:000000000-BFKT7:1:1104:11978:20337 1:N:0:24
AAAGTCGAGGTGCCTAAAGTGGCAACCCAGACTTAGACTCTGGTTGGTGGTGTAGAGCTTCCTGTAGCCGCATGGCGTTCGTACTTAAATATGGAACTAACCATTCCAATTTTCGCTGTCTCTTATACACATCTCCGAGCCCACGAGACC
+
ABABBFBBBBBBGGGGGGGGGCGHHHHGGHHGHHHHHHHHHGGHHGGEFGEFHFHDGHHHHHHHHHHHHGGGGGHHGEGGGGHHHHHHHHHHHGGGFGFFHHHHHHGGHHHHHHGGGGGHHHHHHHHHGHFHGHHHD@FFGGHGGGGGGE
@M02034:409:000000000-BFKT7:1:1104:12042:20343 1:N:0:24
AAAGTCGAGGTGCCTAAAGTGGCAACCCAGACTAAGAATAATGTTGGTGGTGTAGAGCTTCCTGTAGCCGCATGGCGTTCGTACTTAAATATGGAATAACCATTCCAATTTTCGCTGTCTCTTATACACATCTCCGAGCCCACGAGACCA
+
BBBBAFBBBBBBFGGGGGGFGGGGFHHGGHHGHHHHHHHHHGHGHHHGGGGGHGGFGFHHHHHHHHHHHGGGGGHHGEGGGFHHHHGHHHHHHHBFGHFHHHHHHHHHHHHHFEEFEEGHHHHHHHGHHHHGGHGGGGGDGHGGGGGGGG
@M02034:409:000000000-BFKT7:1:1104:10614:20346 1:N:0:24
AAAGTCGAGGTGCCTAAAGTGGCAACCCAGACTCAGCCTCCGGTTGGTGGTGTAGAGCTTCCTGTAGCCGCATGGCGTTCGTACTTAAATATGGAACTAACCATTCCAATTTTCGCTGTCTCTTATACACATCTCCGAGCCCACGAGACC
+
BCCCCFBCCCBBGGGGGGGGGGGHHHHGGHHGHHHHHHHHHGGEFFGGGGFGHHHFGHHHHHHHHHHHHGGGGGHHGGGGGGHHHHHFHHHHHHGHHHHHHHHHHHHHFHHHHHGGGGFHHHHHHHHHHHHHHHHHGGGGGGHGGGGGGG
@M02034:409:000000000-BFKT7:1:1104:19183:20348 1:N:0:24
AAAGTCGAGGTGCCTAAAGTGGCAACCCAGACTGCGAGGTGGGTTGGTGGTGTAGAGCTTCCTGTAGCCGCATGGCGTTCGTACTTAAATATGGAACTAACCATTCCAATTTTCGCTGTCTCTTATACACATCTCCGAGCCCACGAGAC
+
BCCCCFBBCCCCGGGGBEGGGGGGHHHGFFHGHHGGCFGAGGGBBECEFGAFEHG5FHHHGGHHHBFDGEGEEEHHGGGGGGHFGHGGGHHGGFFBGHFHGHFGGHFHHHHHHFGGGGFHBFHHHH>G2G2FGGHH/>?@DGC/@DC.E
@M02034:409:000000000-BFKT7:1:1104:16927:20352 1:N:0:24
AAAGTCGAGGTGCCTAAAGTGGCAACCCAGACTTTTGTTGTTGTTGGTGGTGTAGAGCTTCCTGTAGCCGCATGGCGTTCGTACTTAAATATGGAACTAACCATTCCAATTTTCGCTGTCTCTTATACACATCTCCGAGCCCACGAGACC
+
BBBBBFBBBBBBGGGGGGGGGGGHHHHGGHHGHHHHHHHHHHHHHHHGGGEFHHHFGFHHHHHHHGHHHGGGGGHHGGGGGEGHHHHHHHHHHHFHGHHFHHFHHHFGHHHHHHGGGGGHHHHHGHHHHFHHHHGHDCGCGGHGGGGGGC
@M02034:409:000000000-BFKT7:1:1104:13534:20360 1:N:0:24
AAAGTCGAGGTGCCTAAAGTGGCAACCCAGACTGCGGGGAGGGTTGGTGGTGTAGAGCTTCCTGTAGCCGCATGGCGTTCGTACTTAAATATGGAACTAACCATTCCAATTTTCGCTGTCTCTTATACACATCTCCGAGCCCACGAGACC
+
BBBBBFABBBABGGGGGGGGGGGHHHHGGHHGGHHGGGGGGGGAGGGFFGFGHHHFGHHHHHHHHHGHHGGGGGHHGGGGGGHHHHHHHHHHHGGHFHHHHHGHHHGHHHHHHHGGGGGHHGGHHHGFGFFHGHFDCCGGGGHGGGGGGG
@M02034:409:000000000-BFKT7:1:1104:28564:20362 1:N:0:24
AAAGTCGAGGTGCCTAAAGTGGCAACCCAGACTGTTTTTACGGTTGGTGGTGTAGAGCTTCCTGTAGCCGCATGGCGTTCGTACTTAAATATGGAACTAACCATTCCAATTTTCGCTGTCTCTTATACACATCTCCGAGCCCACGAGACC
+
BBBBBFBBBBBBGGGGGGGGGGGHHHHGGHHGHCBGH2B23BEGFGGEGGGGHHHGHHHHGHHHHGHHFGGGGGHAEFGGGGHHHHHHGHHHHHDGHHHHFGFFHHHFHHHHHHGGGGGHHHHHDHHHGGFHHHFGG@GGGEHGGGGGGA
@M02034:409:000000000-BFKT7:1:1104:7208:20372 1:N:0:24
AAAGTCGAGGTGCCTAAAGTGGCAACCCAGACTATT
+
CCCCCFCBBCBBGGGGGGGGGGGGHGHGGHHGH355
@M02034:409:000000000-BFKT7:1:1104:13540:20377 1:N:0:24
AAAGTCGAGGTGCCTAAAGTGGCAACCCAGACTGCGGGGAGGGTTGGTGGTGTAGAGCTTCCTGTAGCCGCATGGCGTTCGTACTTAAATATGGAACTAACCATTCCAATTTTCGCTGTCTCTTATACACATCTCCGAGCCCACGCGACC
+
AAAA>FAAD1AAGGG111FFGGCHGHHGGHGGHCFGGGGGGGGBEEGECEEFBFF2DFFHFGGGF2FFGEE>E>B>EECFC/FFGBGGGGFHGHF1FFB<FGFFG??2>FGHHGCFGCAGGEGHFHEDDCGGFFF<?@@CGGHGG.@@C@
@M02034:409:000000000-BFKT7:1:1104:7195:20384 1:N:0:24
AAAGTCGAGGTGCCTAAAGTGGCAACCCAGACTTTAATAATGTTGGTGGTGTAGAGCTTCCTGTAGCCGCATGGCGTTCGTACTTAAATATGGAACTAACCATTCCAATTTTCGCTGTCTCTTATACACATCTCCGAGCCCACGAGCCCA
+
AAAAAFBBDBAAGGGGGGGGGFGHFHFEFFGFHGHFFBGFFHGHHH?FGEFGHHGFGHGGHHHHFHHHE0AEEHGEEGGGGG1GHHGFBGEHHBFGH3GFFFGHBFF4FGFHHE/>E/BFGHH4G?DGG3BFGGHFGG?DCGFCCG/</F
@M02034:409:000000000-BFKT7:1:1104:27541:20388 1:N:0:24
AAAGTCGAGGTGCCTAAAGTGGCAACCCAGACTGCTGTTGGTGGTGTAGAGCTTCCTGTAGCCGCATGGCGTTCGTACTTAAATATGGAACTAACCATTCCAATTTTCGCTGTCTCTATACACATCTCCGAGCCCACGAGACCAGAGAGG
+
AABBAFA3A>A4GGGGG4GDDGFGFFBEEHHGHH3FFDFDDADG2FB3A5DDGF5AFBADBABB0ABEF1>>>BEE2BF44BGHDGF3F3BFD3BBBGF4@FFBGHHDE/?EG3?4?DF43F33BB?F2?@C//<<?>B/<</0FGECEG
@M02034:409:000000000-BFKT7:1:1104:8287:20394 1:N:0:24
AAAGTCGAGGTGCCTAAAGTGGCAACCCAGACTCCGAATAAGGTTGGTGGTGTAGAGCTTCCTGTAGCCGCATGGCGTTCGTACTTAAATATGGAACTAACCATTCCAATTTTCGCTGTCTCTTATACACATCTCCGAGCCCACGAGACC
+
CCCCCFBCBCBBGGGGGGGGGGGHHHHGGHHGHHHGGGGGHHHFHHGFFFBFHHHGHHHHHHHHHHHHHGGGGGHHGGGGGGFHHHHGHHGHHHGHGHGHHHGHHHHGHHHHHHGGGGGHHHHHHHGHHHBCGHG2DCCDGGHGGGGGGA
@M02034:409:000000000-BFKT7:1:1104:27521:20395 1:N:0:24
AAAGTCGAGGTGCCTAAAGTGGCAACCCAGACTGCTGTTGGTGGTGTAGAGCTTCCTGTAGCCGCATGGCGTTCGTACTTAAATATGGAACTAACCATTCCAATTTTCGCTGTCTCTATACACATCTCCGAGCCCACGAGACCAGAGAGG
+
CCCCCFCBBBAAFGGGGGGFGGGHHHHGGGHGHHGHHHGGAGGGGGHGHHHHHFHHHHHGHHHGGGGGHHE>FEEEGHHHHGHHHHHHHFCHGGGHHHHHHHHHHHHFEGGFEHHHHHHHHHHGHHGGHGCCGGGGFC<CGGGHHHHEDF
@M02034:409:000000000-BFKT7:1:1104:27185:20400 1:N:0:24
AAAGTCGAGGTGCCTAAAGTGGCAACCCAGACTTTTTCTCTTGTTGGTGGTGTAGAGCTTCCTGTAGCCGCATGGCGTTCGTACTTAAATATGGAACTAACCATTCCAATTTTCGCTGTCTCTTATACACATCTCCGAGCCCACGAGACC
+
CCCCCFCCDBBBGGGGGGGGGGGHHHHGGHHGHHHHHHHHHHHHHHHEFGGFHHHGHHHHHHHHHHHGHGGGGGHHGEGGGGHHHHHHHHHHHHHHHHGHHHHHHHGFHHHHHHGGGGGHHHHHHHGGGHHHHHHHGCGFGGEGFGGGFG
@M02034:409:000000000-BFKT7:1:1104:8297:20409 1:N:0:24
AAAGTCGAGGTGCCTAAAGTGGCAACCCAGACTCCGAATAAGGTTGGTGGTGTAGAGCTTCCTGTAGCCGCATGGCGTTCGT
+
ABAAAFAA?DBBFGGGFGGFGFECFHEACGE2FAAEAAFA5B3DGG?1BE1FG3F5F53FGFHH5FDB3B00?EF1/?>11?
@M02034:409:000000000-BFKT7:1:1104:12999:20410 1:N:0:24
AAAGTCGAGGTGCCTAAAGTGGCAACCCAGACTATGTATCATGTTGGTGGTGTAGAGCTTCCTGTAGCCGCATGGCGTTCGTACTTAAATATGGAACTAACCATTCCAATTTTCGCTGTCTCTTATACACATCTCCGAGCCCACGAGACC
+
A?AB>FBADDABGGGGGGGFGGGHHHHGGHHGHHHHDFHFGGHBGGHAAEEEGHHGGDGHHHHHHGHHGFGEFGHFEFGGGEGFGHHHFHHHHGEFGHEGFGBFHFGFHHHHHGGFGGEHFHHHFHHHGHFHHHHFD@FCGGHGGGFGGG
@M02034:409:000000000-BFKT7:1:1104:27771:20411 1:N:0:24
AAAGTCGAGGTGCCTAAAGTGGCAACCCAGACTACGTGGAAGGTTGGTGGTGTAGAGCTTCCTGTAGCCGCATGGCGTTCGTACTTAAATATGGAACTAACCATTCCAATTTTCGCTGTCTCTTATACACATCTCCGAGCCCACGAGACC
+
AA11AD?ADDAAFGGGGGGGGBCFFGFAEFAFGFFCGGAABEFHGAEFFCEFGFGDGHHHEHHFGFHGHE/EEGHHGEGFEEFGEGGEHHHHHEFGHHFCCGFFHHHFHFHHHHGGGGFFFHHHFHHGGHFCFHHGB/BCCGEGGGGGGG
@M02034:409:000000000-BFKT7:1:1104:18487:20417 1:N:0:24
AAAGTCGAGGTGCCTAAAGTGGCAACCCAGACTGATAAGCAGGTTGGTGGTGTAGAGCTTCCTGTAGCCGCATGGCGTTCGTACTTAAATATGGAACTAACATTCCAATTTTCGCTGTCTCTTATACACATCTCCGAGCCCACGAGACC
+
AAABBFBBBBBAGGGGGGGGGGFGHHHGGHHDHH35FBBGF3FFFHC2AAEFG3F5DFGGEHHGHHHFHGEEEEC1>BEFEE2FGHHE@GHFEB33FGFH33GHDB4BFGGGDE//?EGFHHGGG4FGBFFH33BE>BBCG/?C/>AEA
@M02034:409:000000000-BFKT7:1:1104:21519:20424 1:N:0:24
AAAGTCGAGGTGCCTAAAGTGGCAACCCAGACTCCTCCGACGGTGGTGGTGTAGAGCTTCCTGTAGCCGCATGGCGTTCGTACTTAAATATGGAACTAACCATTCCAATTTTCGCTGTCTCTTATACACATCTCCGAGCCCACGAGACCA
+
AABAAFBBDDBBGGGGGGGGGGGHHHHGGHHGHHHHHHGGGGGEFEBFEEFBGGFHHGHHHGHHHHHGGFCEEGGGGGGGGHFHHHHHHHFGFHHGFGFFGFHHFFHHGHHHHGFGFDGHHHHHHHGHGFHHHHGF/CGFGHGCCGGGGF
@M02034:409:000000000-BFKT7:1:1104:9495:20424 1:N:0:24
AAAGTCGAGGTGCCTAAAGTGGCAACCCAGACTC
+
BCCCBFACCCBCGGGGGGGFGGGHHHHGGHHGHC
@M02034:409:000000000-BFKT7:1:1104:9685:20432 1:N:0:24
AAAGTCGAGGTGCCTAAAGTGGCAACCCAGACTTCGTTGTTGGTTGGTGGTGTAGAGCTTCCTGTAGCCGCATGGCGTTCGTACTTAAATATGGAACTAACCATTCCAATTTTCGCTGTCTCTTATACACATCTCCGAGCCCACGAGACC
+
AAAAADAADDABGGGGGGGGGDCBGEHEFGFDG5FFB3BBFGHEHDFEGGGEAGGFAG33BFGGHHGGHGEEEGFHGGGGGGBEFGGHFHHHGHHFFHFBFHFBFFDFHHFFFGFCEDFFHHHHFHBFBGHHHF3FACCCGFEGFDF?DC
@M02034:409:000000000-BFKT7:1:1104:13048:20432 1:N:0:24
AAAGTCGAGGTGCCTAAAGTGGCAACCCAGACTCCTCGTACTGTTGGTGGTGTAGAGCTTCCTGTAGCCGCATGGCGTTCGTACTTAAATATGGAACTAACCATTCCAATTTTCGCTGTCTCTTATACACATCT
+
A3AABFBBBBBBGGGGCGGGCGGFFGHGFHHGGCGHHDEGDGHHGHEBFEEFH3F5B53BFFHHFHFBBAE@EEGAE1EFEA2?FGFEHFDHHE33BGHB?E3B3BG4BFFGEB<EG//BBFGHB222BFB1?B
@M02034:409:000000000-BFKT7:1:1104:14295:20450 1:N:0:24
AAAGTCGAGTGCCTAAAGTGGCCACCCAGACTGGGATGGGGGTTGGTGGTGTAGAGCTTCCTGTAGCCGCATGGCGTTCGTACTTAAATATGGAACTAACCATTCCAATTTTCGCTGTCTCTTATACACATCTCCGAGCCCACGAGACCA
+
A?AB>FAADDBFGGFFGGG5BA4BFHGGHHGHHHFFHBFEGGEEEEBBDEFBFHBDF3GHBGHHHHFGF>/EEHHGGGGGGFHGHHFHHFB4BGGFFFCGFGGHHFFGGHHHHC/CDBFHFFHHHHHHHFGFHFFDCGGGAEGGFGGGGE
@M02034:409:000000000-BFKT7:1:1104:11852:20454 1:N:0:24
AAAGTCGAGGTGCCTAAAGTGGCAACCCAGACTTGGTTGCGTGTTGGTGGTGTAGAGCTTCCTGTAGCCGCATGGCGTTCGTACTTAAATATGGAACTAACCATTCCAATTTTCGCTGTCTCTTATACACATCTCCGAGCCCACGAGACC
+
ABCCBFABCCABGGGGGGGGFGFHHHHGGHHGHHHHHHGHGGGGHHHGGGEFHHHGHHHHHHHHHHHHHGGGGGHHGGGGGGFHHHHHHHEHHGGHHHGHHHHHHHHHFHHHHHGGGGGHHGHHFHHHHHHHHHHHGDGGGGHGGGCGGF
@M02034:409:000000000-BFKT7:1:1104:11407:20455 1:N:0:24
AAAGTCGAGGTGCCTAAAGTGGCAACCCAGACTACG
+
AABBAFBABDBBGGGFGGGGFGGHHHHGGHHGHFHA
@M02034:409:000000000-BFKT7:1:1104:8716:20456 1:N:0:24
AAAGTCGAGGTGCCTAAAGTGGCAACCCAGACTCTGCAGCAGGTTGGTGGTGTAGAGCTTCCTGTAGCCGCATGGCGTTCGTACTTAAATATGGAACTAACCATTCCAATTTTCTCTGTCTCTTATACACATCTCCGAGCCCACGAGACC
+
AAAAAFAADBBBGGGGFGGGEFFHHHHGGGHGHHHFHHHGHFHHGFEEF1EFFEFBBGHHHHHHHFHHFDG?EFHGGGGGGEHHEHHBGHHHHGFHHHFGECBGGGHGFGHHHF4BFGGFHFHHHG444FFFFHFBDGGGGGEFCGGG?<
@M02034:409:000000000-BFKT7:1:1104:22088:20456 1:N:0:24
AAAGTCGAGGTGCCTAAAGTGGCAACCCAGACTTATTGGTCTGTTGGTGGTGTAGAGCTTCCTGTAGCCGCATGGCGTTCGTACTTAAATATGGAACTAACCATTCCAATTTTCGCTGTCTCTTATACACATCTCCGAGCCCACGAGACC
+
CCCCCFABCCBBGGGGGGGGGGGHHHHGGHHGHG55DEHDGEHHHHHGGGGGHHHGGHHHHHHHHHHHHGGGGGHHGGGGGGHHHHHHHHHHHHDGHHGHHHHHHHHHHHHHHHGGGGGHHHHHHHHHHHHHHHHHGCGGGGHGGGGGGC
@M02034:409:000000000-BFKT7:1:1104:15120:20459 1:N:0:24
AAAGTCGAGGTGCCTAAAGTGGCAACCCAGACTGATTATATGGTTGGTGGTGTAGAGCTTCCTGTAGCCGCATGGCGTTCGTACTTAAATATGGAACTAACCATTCCAATTTTCGCTGTCTCTTATACACATCTCCGAGCCCACGAGACC
+
AABBAFBABBABGGGFGGGGGGGHHHHGGHHGHHHHHHGHHHGGHGGFGGGGHHHGHHHHHHHHGHHHHGGGGGHHGFGGGFHHGHHHGHHHGHDFHHGGHHDFGGHFHGGHHHGGGGGGHHHHFFFFFHHHGHEF?/<@FGHGFG@AEE
@M02034:409:000000000-BFKT7:1:1104:7824:20459 1:N:0:24
AAAGTCGAGGTGCCTAAAGTGGCAACCCAGACTTGGGTGCAGGTTGGTGGTGTAGAGCTTCCTGTAGCCGCATGGCGTTCGTACTTAAATATGGAACTAACCATTCCAATTTTCGCTGTCTCTTATACACATCTCCGAGCCCACGAGACC
+
BBBBBFBBBBAAGGGGGGGGGGGHHHHGGHHGHHHCHEEGBBGGGGGFFGGGHHHFGFHHHHHHHHHHHGGGGGHFGGGGGGHHGGGGHHHHHHGHHHHHFHGGHHGFGHHHHHCGGGGGHGGHHHHHHHHHHHHHGGGGGGHGGGGGGF
@M02034:409:000000000-BFKT7:1:1104:12028:20460 1:N:0:24
AAAGTCGAGGTGCCTAAAGTGGCAACCCAGACTTCTGAGACGGTTGGTGGTGTAGAGCTTCCTGTAGCCGCATGGCGTTCGTACTTAAATATGGAACTAACCATTCCAATTTTCGCTGTCTCTTATACACATCTCCGAGCCCACGAGAC
+
CCCCCFCCBCBCGGGGGFGGGGGHHHHGGHHGHF5FBGHHCFGGFGGGGGFFHHHFGHHHHHHHHHHHHGGGGGHHGGGGGGHHHHHHHHHHHHHHHHHHHHHHHHHHHHHHHHGGGGGHHHHHHHHHHHHHFHHHGGGGGGHGGGGGG
@M02034:409:000000000-BFKT7:1:1104:15617:20468 1:N:0:24
AAAGTCGAGGTGCCTAAAGTGGCAACCCAGACTAAGGCTAAGGTTGGTGGTGTAGAGCTTCCTGTAGCCGCATGGCGTTCGTACTTAAATATGGAACTAACCATTCCAATTTTCGCTGTCTCTTATACACATCTCCGAGCCCACGAGACC
+
BABBBFBB3D>ABGGGGGGF5BFCGHHGGHHGHHHHGHHHHHHHGFEEFGEFHHHFGFHHHGHHHHGHHGGGGGHHGGGGGEGHHHBFGHFHHHEBGHGHHHHHHHFEGHHHHHGGGDEHGHHHGHHHHHFGFHHHGCCCGGHGGGGGGG
@M02034:409:000000000-BFKT7:1:1104:15105:20471 1:N:0:24
AAAGTCGAGGTGCCTAAAGTGGCAACCCAGACTGATTATATGGTTGGTGGTGTAGAGCTTCCTGTAGCCGCATGGCGTTCGTACTTAAATATGGAACTAACCATTCCAATTTTCGCTGTCTCTTATACACATCTCCGAGCCCACGAGACC
+
AB3ABFABBBBBGGGGGGGGGGGHHHHGGHHGHHGHHHHHHHHGHGGGGGFGHHHFGHHHHHHHHHHHHGGGGGHHGGGGGGFHHHHHHHHHHHFHHHHHHHHHHHGHHHHHHHGGGGGHHHHHHHFGGHHHHFGHGGGGGGHGGGGDGG
@M02034:409:000000000-BFKT7:1:1104:21190:20479 1:N:0:24
AAAGTCGAGGTGCCTAAAGTGGCAACCCAGACTAGTACTTGTGT
+
CCCCCFCCCCCCGGGGGGGFGGGHHHHGGHHGH33DB5FFGHHH
@M02034:409:000000000-BFKT7:1:1104:16425:20479 1:N:0:24
AAAGTCGAGGTGCCTAAAGTGGCAACCCAGACTTATGTTGAGGTTGGTGGTGTAGAGCTTCCTGTAGCCGCATGGCGTTCGTACTTAAATATGGAACTAACCATTCCAATTTTCCTGTCTCTTATACACATCTCCGAGCCCACGAGACCA
+
BBCCCFCCCCCBGGGGGGGGGGGHHHHGGHHGHHHHHHHHHHHHHHGGGGEFHHHGHHHHHHHHHHHHHGGGGGHHGGGGGFHHHHFGHHHHHHFGGHHHHHGHHHGHHHHHHHHHHGHHHHHHHHGHGHHGHHHGGGGGGHGGGGGGGH
@M02034:409:000000000-BFKT7:1:1104:3315:20483 1:N:0:24
AAAGTCGAGGTGCCTAAAGTGGCAACCCAGACTACTCATACGGTTGGTGGTGTAGAGCTTCCTGTAGCCGCATGGCGTTCGTACTTAAATATGGAACTAACCATTCCAATTTTCGCTGTCTCTTATACACATCTCCGA
+
AAAAADAAB2AAFGGGCFGFFGFGHHHGFHGDHHHHHHGHHAEBFEGGG1EFGHHFFBGHHHHFHHHHHECCGGGHGGGGGFHHHGGGGH4GHHFHFHFHHHFHGHGHHHEHHHEEE/EGHFHFDGDBFHFHHH1B/B
@M02034:409:000000000-BFKT7:1:1104:4094:20492 1:N:0:24
AAAGTCGAGGTGCCTAAAGTGGCAACCCAGACTCGTGGTTGGGTTGGTGGTGTAGAGCTTCCTGTAGCCGCATGGCGTTCGTACTTAAATATGGAACTAACCATTCCAATTTTCGCTGTCTCTTATACACATCTCCGAGCCCACGAGACC
+
BBBBBFA?DBBBGGGGGGGGGGGHHHHGGHHGHHGFHGHGGGGGGGGFFGFFHHHHGHHHHHHHHHHHHGGGGGHHGGGGGGHHHHHGHHHHHHGFFHHGHHGHHHHHHHHHHHGGGGGHHHHHHHFHHHFHHHFGGGGGGGHGGGGGGG
@M02034:409:000000000-BFKT7:1:1104:3307:20502 1:N:0:24
AAAGTCGAGGTGCCTAAAGTGGCAACCCAGACTACTCATACGGTTGGTGGTGTAGAGCTTCCTGTAGCCGCATGGCGTTCGTACTTAAATATGGAACTAACCATTCCAATTTTCGCTGTCTCTTATACACATCT
+
A?AA>DA>A>A>GGG54AFFAF2BGFCFDEFBFGHHHHHHGFABBAAAAEAAABGDE5FFBG5BBADABA>0EEFCEF?FGGHGFGGFFGFHEFB@@GB3BB3BF?E4FFFDGH<?EEE?G?FGFFGGBHFBCG
@M02034:409:000000000-BFKT7:1:1104:14107:20508 1:N:0:24
AAAGTCGAGGTGCCTAAAGTGGCAACCCAGACTAAGCAGCCGGTTGGTGGTGTAGAGCTTCCTGTAGCCGCATGGCGTTCGTACTTAAATATGGAACTAACCATTCCAATTTTCGCTGTCTCTTATACACATCTCCGAGCCCACGAGACC
+
BBCCBFCCCCBCGGGGGGGGGGGHHHHGGHGFHHHHHHHHHGGFGGGGGGEFHHHGHHHHHHHHHHHHHGGGGGHHGGGGGFHHHHHHHHHHHHGHHHHHHHGHHHHHHHHHHHGGGGGHHHHHHHHHHHGHGFHFGGGGGGHGGGCGGF
@M02034:409:000000000-BFKT7:1:1104:6737:20512 1:N:0:24
AAAGTCGAGGTGCCTAAAGTGGCAACCCAGACTAAGAATAATGTTGGTGGTGTAGAGCTTCCTGTAGCCGCATGGCGTTCGTACTTAAATATGGAACTAACCATTCCAATTTTCGCTGTCTCTTATACACATCTCCGAGCCCACGAGACC
+
CCCCCFCCCCAAGGGGGGGGGGGHHHHGGHHGHFE3BFFEFBGFGHHGGGEGHHHHHHHHHHHHHHHHHGGGGGHHGGGGGGHHHHGHHHHHHHHHHHHHHHHHHHHHGHHHHHGGGGGHHHHHHHHHGHFHHHGHGGGGGGHGGGGGGG
@M02034:409:000000000-BFKT7:1:1104:15500:20515 1:N:0:24
AAAGTCGAGGTGCCTAAAGTGGCAACCCAGACTGCG
+
BCCCBFCCDCBCGGGGGGGGGGGHHHHGGHHGH3BE
@M02034:409:000000000-BFKT7:1:1104:12006:20534 1:N:0:24
AAAGTCGAGGTGCCTAAAGTGGCAACCCAGACTGGGTGTTAGGTTGGTGGTGTAGAGCTTCCTGTAGCCGCATGGCGTTCGTACTTAAATATGGAACTAACCATTCCAATTTTCGCTGTCTCTTATACACATCTCCGAGCCCACGAGACC
+
BBBCBFB?DDAAGGGGGGGGGGGHHHHGGHHGHHHHFEFGHHHFGHGGGGEFGHHFHHHHHHHHHHHHFGGGGGHHGGGGGGHHHHHGHHHHHHGFHHHHHHGHHHGHHHHHHHGGGGGHHGHHGHHGEGFGFGFFECGGGGHGGGGGGG
@M02034:409:000000000-BFKT7:1:1104:11080:20535 1:N:0:24
AAAGTCGAGGTGCCTAAAGTGGCAACCCAGACTATGATTTGGGTTGGTGGTGTAGAGCTTCCTGTAGCCGCATGGCGTTCGTACTTAAATATGGAACTAACCATTCCAATTTTCGCTGTCTCTTATACACATCTCCGA
+
ABAAAF3ABBBBGGGGGFGG5FFGHHHGGHHGHDGGHGGHHCGEFGGAFDGGFDF5D5FGFHFHHBEAGGG0EEGA>EFGEE2FGHHEFGHHGG33FFGFC03BB4E4?BDGHFC?FFEDG4FGF33??B?FCGBFDC
@M02034:409:000000000-BFKT7:1:1104:15504:20537 1:N:0:24
AAAGTCGAGGTGCCTAAAGTGGCAACCCAGACTGCGCCGCCTGTTGGTGGTGTAGAGCTTCCTGTAGCCGCATGGCGTTCGTACTTAAATATGGAACTAACCCTTCCAATTTTCGCTGTCTCTTATACACATCTCCGAGCCCACG
+
?AAAADAADBBBGGGGGGGGGFGHHHFGGGGGFHHEGGE2EEDGGHGA1E1BEGHFHGHEHFHFFBGFHGG/EFGHGDGEGFHHHHHFBDGHHE3DGHHEBC/0BFFFHHHHHHGGGGFFGFGH@DFFGGGHHHHHCCCGGFGGC
@M02034:409:000000000-BFKT7:1:1104:22772:20541 1:N:0:24
AAAGTCGAGGTGCCTAAAGTGGCAACCCAGACTGCTGGGAAGGTTGGTGGTGTAGAGCTTCCTGTAGCCGCATGGCGTTCGTACTTAAATATGGAACTAACCATTCCAATTTTCGCTGTCTCTTATACACATCTCCGAGCCCACGAGACC
+
BBBBBFBBBBABGGGGGGGGGFGHHHHGGHHGHHHHHHGFHGGHFFEEFFEFHHHGHHHHHHHHHHHHHGGGGGHHGGGGGGBHHHFFGHHHHHGHHHHHHHHHHHGHHHHHHHGGGFGHHGHHHHHHGHHHHHHGGGGGGGHGG?DFGG
@M02034:409:000000000-BFKT7:1:1104:17082:20546 1:N:0:24
AAAGTCGAGGTGCCTAAAGTGGCAACCCAGACTTAGGATCGGGTTGGTGGTGTAGAGCTTCCTGTAGCCGCATGGCGTTCGTACTTAAATATGGAACTAACCATTCCAATTTTCGCTGTCTCTTATACACATCTCCGAACCCACGAGACC
+
AABBBFBADBBBGFGGGGGGGGGHHHHGGHHGHHHHHHHHGGGHFGGGGGEFHHHAGHHHHHHHHHHHHGGGGGHHGGGGGGHHHHHGHHHHHHBFFGHHHHHHHHFHHHHHHHGGGGGGHGHHHHHHHHFHFHGHGB/<CGGGGGCDGE
@M02034:409:000000000-BFKT7:1:1104:8943:20547 1:N:0:24
AAAGTCGAGGTGCCTAAAGTGGCAACCCAGACTATTACGTGTGTTGGTGGTGTAGAGCTTCCTGTAGCCGCATGGCGTTCGTACTTAAATATGGAACTAACCATTCCAATTTTCGCTGTCTCTTATACACATCTCCGAGCCCACGAGACC
+
?AAAAFABDBABGGGGGGGGGGGFEHHFFHFFHGHFHGGHGGGHHEHEEE?FHHH5FFHGHCHHGHHHHGCEEGHHGEFGGF2CGGGDGHFGHH3GGHHGG?FHHHHFHHHHHHGGGFFHHHHFGHHHGHFHHHHFGDCGGGHGGGGGGG
@M02034:409:000000000-BFKT7:1:1104:17388:20551 1:N:0:24
AAAGTCGAGGTGCCTAAAGTGGCAACCCAGACTCAGAAGAAGGTTGGTGGTGTAGAGCTTCCTGTAGCCGCATGGCGTTCGTACTTAAATATGGAACTAACCATTCCAATTTTCGCTGTCTCTTATACACATCTCCGAGCCCACGAGACC
+
BCCCCFCCCCCCGGGGGGGGGGGHHHHGGGHGHHHHHHHHHHHHHHGFFGGGHHHGHHHHHHHHHHHHHGGGGGHHGGGGGGHHHHHHHHHHHGGHHHHHHHHHHHHHHHHHHGGGGGGHHHHHHHHHGHHHHHFHGGGGGGHGGGFAEF
@M02034:409:000000000-BFKT7:1:1104:12252:20551 1:N:0:24
AAAGTCGAGGTGCCTAAAGTGGCAACCCAGACTACTAAGCATGTTGGTGGTGTAGAGCTTCCTGTAGCCGCATGGCGTTCGTACTTAAATATGGAACTAACCATTCCAATTTTCGCTGTCTCTTATACACATCTCCGAGCCCACGAGACC
+
BBBCBFBCCCABGGGGGGGFGGGHHHHGGHHGHGHHHHHHHHHFGHHAFFBFGHHDGHGGFHHHHGHHHGGGGGHHGGGGGGHHHHHGHHHHHHEGFFFFHGFHFHHHHHHHHHGGGGFFFHHHHHHHGFHHHHFFF?CCGGHGGGGGDF
@M02034:409:000000000-BFKT7:1:1104:16925:20555 1:N:0:24
AAAGTCGAGGTGCCTAAAGTGGCAACCCAGACTAAGAA
+
BBBBBFBBBBBBGGGGFGGEGGGHHHHGGHHGHGFG35
@M02034:409:000000000-BFKT7:1:1104:17099:20555 1:N:0:24
AAAGTCGAGGTGCCTAAAGTGGCAACCCAGACTTAGGATCGGGTTGGTGGTGTAGAGCTTCCTGTAGCCGCATGGCGTTCGTACTTAAATATGGAACTAACCATTCCAATTTTCGCTGTCTCTTATACACATCTCCGAGCCCACGAGACC
+
ABBBBFBBBBBBGGGGBAGGGGGHHHHGGHGGHHFHGFGHFGGHFGGGGGGFHHHBGHHHHHHHHHHHHGGEEGHHGGGGGGGHHHHHFHGHHGFGHHHHHHHGHHGH4FHHHHGGGGGGHFHHBGFHHFDGFHGFD>DGGGHGGGC?DA
@M02034:409:000000000-BFKT7:1:1104:26174:20565 1:N:0:24
AAAGTCGAGGTGCCTAAAGTGGCAACCCAGACTTGGCAGGGGGTTGGGGGTGTAGAGCTTGCTGTGGCCGCATGGCGTT
+
CCCCCFCCCCCCGGGGGGGGGGGHHHHGGHGGHBA3BGE22AFFEFE0A0E>>3B334@B3?B3@3B1?/>/?EE0/<<
@M02034:409:000000000-BFKT7:1:1104:17269:20566 1:N:0:24
AAAGTCGAGGTGCCTAAAGTGGCAACCCAGACTAAGTATAATGTTGGTGGTGTAGAGCTTCCTGTAGCCGCATGGCGTTCGTACTTAAATATGGAACTAACCATTCCAATTTTCGCTGTCTCTTATACACATCTCCGAGCCCACGAGACC
+
BAABBFBB??BBGFGGFBGFGFGGHHHGGHHGHBD3DA5DF5DFFGHEFGFFHFHDFHHHHHHHHHGHHGGGGGHHGGGGGGBGHHGB3G@GHBBGFHHHHHGFHHH4GGHHHHEGGGEHHFHHHHEHEHBGHHHHC/BDGGEGC?DGGA
@M02034:409:000000000-BFKT7:1:1104:24243:20566 1:N:0:24
AAAGTCGAGGTGCCTAAAGTGGCAACCCAGACTTC
+
DDDDDFBBCCBCGGGGGGGGGGGHHHHGGHAFH5B
@M02034:409:000000000-BFKT7:1:1104:27848:20571 1:N:0:24
AAAGTCGAGGTGCCTAAAGTTGCAACCCAGACTCTGCATAAGGTTGGTGGTGTAGAGCTTCCTGTAGCCGCATGGCGTTCGTACTTAAATATGGAACTAACCATTCCAATTTTCGCTGTCTCTTATACACATCTCCGAGCCCACGAGACC
+
>3>AAFB?DDAAGGGGFGFGGGHGGEGGFHHGGGFGGHHHHHHDFGGEFGEFFDGDF5FFGGHHAGGGHEGEFGFBEEGGEEGHHHHHHHGHFGGFFHFGFADGFGFFHHHHHHGAEEGDHHHHHFFGEGHGBGFHB/?BCFEFC/CDC?
@M02034:409:000000000-BFKT7:1:1104:17286:20573 1:N:0:24
AAAGTCGAGGTGCCTAAAGTGGCAACCCAGACTAAGTAGAAGGTTGGTGGTGTAGAGCTTCCTGTAGCCGCATGGCGTTCGTACTTAAATATGGAACTAACCATTCCAATTTTCGCTGTCTCTTATACACATCTCCGAGCCCACGAGACC
+
BBCCBFCABDBBGGGGGGGGGGGHHHHGGHGFHHHHGHHHGHHGGHGEFGGGHHHGHHHHHHHHHHHHGGGGGGHHGGFGGGFHGHFHHHHHHHGHHHHHHHHGHHGHHHHHHGGGGGGGHHHHGHFHHHFHHHHGGCGGGGHGGGGGDC
@M02034:409:000000000-BFKT7:1:1104:19969:20577 1:N:0:24
AAAGTCGAGGTGCCTAAAGTGGCAACCCAGACTCATTATGCGGTTGGTGGTGTAGAGCTTCCTGTAGCCGCATGGCGTTCGTACTTAAATATGGAACTAACCATTCCAATTTTCGCTGTCTCTTATACACATCTCCGAGCCCACGAGAC
+
CCCCCFCCCCBCGGGGGGGGGGGHHHHGGHHGHHHHGFHFHDGFGGGFFGFFHHHGHHHHHHHHHHHHHGGGEGHHGGGGGEHHHHHHHHHHHHGGHHHHHGHHHHHHHHHHHHGGGGGHHHHHHHBGHHHHHHHHGCGGGGHGGGGGG
@M02034:409:000000000-BFKT7:1:1104:9574:20585 1:N:0:24
AAAGTCGAGGTGCCTAAAGTGGCAACCCAGACT
+
>1A1>BA>D1AAGGGGB1BEAFFHGHHGGHFGH
@M02034:409:000000000-BFKT7:1:1104:27019:20586 1:N:0:24
AAAGTCGAGGTGCCTAAAGTGGCAACCCAGACTATTG
+
ABB?AF?AADAAFGGGGGGFGFFFBGHEGCHCFFFEE
@M02034:409:000000000-BFKT7:1:1104:16557:20590 1:N:0:24
AAAGTCGAGGTGCCTAAAGTGGCAACCCAGACTACGCCTCCGGTTGGTGGTGTAGAGCTTCCTGTAGCCGCATGGCGTTCGTACTTAAATATGGAACTAACCATTCCAATTTTCGCTGTCTCTTATACACATCTCCGAGCCCACGAGACC
+
BBCCBFABCCBCGGGGGGGGGGGHHHHGGHHGGHHGGGHGHGGGEGGFFGGFHHHHHHHHHHHHGHHHHGGGGGHHGGGGGFGHHHHHHHHHHGGHGHHHHHHHHHHHHHHHHHGGGGGGHGHHHHFHFHHHHHHHGGGGGGHGGFCGGE
@M02034:409:000000000-BFKT7:1:1104:7460:20593 1:N:0:24
AAAGTCGAGGTGCCTAAAGTGGCAACCCAGACTTTTCGTCCTGTTG
+
BBBBBFAAAD>AGGGGGGGGGGGHFHHAGGHGHDFGB2B22EGGHG
@M02034:409:000000000-BFKT7:1:1104:27241:20593 1:N:0:24
AAAGTCGAGGTGCCTAAAGTGGCAACCCAGACTCGGTATCCGGTTGGTGGTGTAGAGCTTCCTGTAGCCGCATGGCGTTCGTACTTAAATATGGAACTAACCATTCCAATTTTCGCTGTCTCTTATACACATCTCCGAGCCCACGAGACC
+
ABBABDA3DBABGGGGGGGGGFFGFGHGGHGGHHGGGHGHHGGEEEGEFGEFGHHFHHHHHHHFGHHHHGGGFGHHGFGGDFGHHHHHHHHHHHFHHHGHHHHFHHFHHHHHHHGGGGGHHGHGHHFHEHHHGGGDE?FCFEFGGGGGGE
@M02034:409:000000000-BFKT7:1:1104:27008:20599 1:N:0:24
AAAGTCGAGGTGCCTAAAGTGGCAACCCAGACTATTGGCAGGTTGGTGGTGTAGAGCTTCCTGTAGCCGCATGGCGTTCGTACTTAAATATGGAACTAACCATTCCAATTTTCGCTGTCTCTATACACATCTCCGAGCCCACGAGACCAG
+
BBBBBFB@BBBBGGGGGGGGFGGHHHHGGGHGHHHHHGHHGGHGGGEGGEFHHHHHHHHHHHHGHHHHGGGGGHCGFGGFEHHHHGGHHFHHHGGHHHHHHGHHHHHHHHHHHGGGGGHHHHHHGHFGHGHGHHGGGGGGHGGGCGGGGH
@M02034:409:000000000-BFKT7:1:1104:10702:20602 1:N:0:24
AAAGTCGAGGTGCCTAAAGTGGCAACCCAGACTTAGAAGAATGTTGGTGGTGTAGAGCTTCCTGTAGCCGCATGGCGTTCGTACTTAAATATGGAACTAACCATTCCAATTTTCGCTGTCTCTTATACACATCTCCGAGCCCACGAGACC
+
BCCCCFCCCCBBGGGGGGGGGGGHHHHGGHHGHHHHHFHGHGHGHHHGFFEFHHHFGHHHHHHHHHHHHGGGGGHHGGGGGGHHHHHHHHHHHHGFHHHGHHGHHHGHHHHHHHGGGGGHHHHHHHHHFHGHHHGHGDCCGGHGGGGGGG
@M02034:409:000000000-BFKT7:1:1104:9568:20603 1:N:0:24
AAAGTCGAGGTGCCTAAAGTGGCAACCCAGACTACGCTGGCGGTTGGTGGTGTAGAGCTTCCTGTAGCCGCATGGCGTTCGTACTTAAATATGGAACTAACCATTCCAATTTTCGCTGTCTCTTATACACATCTCCGAGCCCA
+
A?AB>DA>A?ABGGG5BBGDAGFHHHHGGHGGHHHGGFEEEFGAAEE1CE1A1BD@E@BGEG55BDD4BAE/?>E1>EGEDFHEFGFFFG?BGH33?F3BBBBBFB?3BFHHHFC?BDA2FFFG2@2>2<<F2@<<//<<><<
@M02034:409:000000000-BFKT7:1:1104:27252:20607 1:N:0:24
AAAGTCGAGGTGCCTAAAGTGGCAACCCAGACTTCGCCTCCGGTTGGTGGTGTAGAGCTTCCTGTAGCCGCATGGCGTTCGTACTTAAATATGGAACTAACCATTCCAATTTTCGCTGTCTCTTATACACATCTCCGAGCCCACGAGACC
+
BCBCBFAADDBAGGGGGGGFEGGHHHHGGHHGG55A22B2FEGAEFGAFEEFHHH5FHHHHGHHHHHHHGGEEGHHGGGGGGGHHHHHHHFHHHFHFHGGFHFHGGHFFHHGHHGGGD?GHHHGHHHHEGFHHHFGGCGFGGGGGGGGGG
@M02034:409:000000000-BFKT7:1:1104:14271:20609 1:N:0:24
AAAGTCGAGGTGCCTAAAGTGGCAACCCAGACTCCGGAGATGGTTTGGTGGTGTAGAGCTTCCTGTAGCCGCATGGCGTTCGTACTTAAATATGGAACTAACCATTCCAATTTTCGCTGTCTCTTATACACATCTCCGAGCCCACGAGAC
+
CCCCCFBBCCBBGGGGGGGGGGGHHHHGGHHGHFFGCEFEFFGGGFGAFFEAFF3FBFEHHHFFFFFGHB?E0EEF1EFCCE>21FFGHBEFFHHHG?FHHHH3FFF4G4FGHHFE/EE/BDFFHDHHHHHH?B2GGGGGGGGFGGFGGG
@M02034:409:000000000-BFKT7:1:1104:11310:20611 1:N:0:24
AAAGTCGAGGTGCCTAAAGTGGCAACCCAGACTTGTCATAAGGTTGGTGTGTAGAGCTTCCTGTAGCCGCATGGCGTTCGTACTTAAATATTGAACT
+
A?AAAFA1D1A?1GFF11FGGGCBGH0AFHHFHF1DDDFA2AED1F//AB/AFGF1GDFGFGGHBAFBA//B>0F/>EC/BFEEGHHGDF22BB1@F
@M02034:409:000000000-BFKT7:1:1104:4857:20618 1:N:0:24
AAAGTCGAGGTGCCTAAAGTGGCAACCCAGACTGGGTCGTAGGTTGGTGGTGTAGAGCTTCCTGTAGCCGCATGGCGTTCGTACTTAAATATGGAACTAACCATTCCAATTTTCGCTGTCTCTTATACACATCTCCGAGCCCACGAGACC
+
AAABBFBBBBBBGGGGGGGGGGGHHHHGGHHGHHGHFGGEHGGAGHGEFGEGGHHFGFHHHHHHHHGFHGGGGGHHFEGGGGFHHHHGHHHHHHDGGHGHHHGHHHFHHHHHHFEEGGGHHHHHHHFHHHGFHHHHGGG?FGHGGGGGGG
@M02034:409:000000000-BFKT7:1:1104:7328:20622 1:N:0:24
AAAGTCGAGGTGCCTAAAGTGGCAACCCAGACTTCGCTTTGTGTTGGTGGTGTAGAGCTTCCTGTAGCCGCATGGCGTTCGTACTTAAATATGGAACTAACCATT
+
AAAAAFAADDAAGGGG1AFABF0FGA00AGH0B2EB00F/BDFBFF//ABBE/AA2D111FG1BF2D21E/>EE>>/?@/>?>GF2F11BFGHH1@@F1B101BF
@M02034:409:000000000-BFKT7:1:1104:2986:20624 1:N:0:24
AAAGTCGAGGTGCCTAAAGTGGCAACCCAGACTGATAAGCATGTTGGTGGTGTAGAGCTTCCTGTAGCCGCATGGCGTTCGTACTTAAATATGGAACTAACCATTCCAATTTTCGCTGTCTCTTATACACATCTCCGAGCCCACGAGAC
+
AAAABFAA?DAAGGGGGGGGBFGCFGFEEGAFHGHHHHHHHFHHGDGEFEABGGHFGHHHHFGFGHHHHGEEGEHFEFGFEEFFHFBBFGFGGHFGFGBGFFFHHFFHHHHHHGGEFGGGHHFHHHGHEFFHCGBDGCGGGGGGCGGDC
@M02034:409:000000000-BFKT7:1:1104:14764:20626 1:N:0:24
AAAGTCGAGGTGCCTAAAGTGGCAACCCAGACTCAGAATCAGGTTGGTGGTGTAGAGCTTCCTGTAGCCGCATGGCGTTCGTACTTAAATATGGAACTAACCATTCCAATTTTCGCTGTCTCTTATACACATCTCCGAGCCCACGAGACC
+
BCCCBFCCCCABGGGGGGGFGGGHHGHGGHHGHHHHHHHHHHHHHHGGFGFFGGHFGHHHHHHHHHHHHGGGGGHHGGGGGGHHHHHGHHHHHHGFHHHGHHHHHHFHHHHHHHGGGGGHHHHHHHHHHHHHHHHHGGGGGGHGGGGGGG
@M02034:409:000000000-BFKT7:1:1104:6562:20633 1:N:0:24
AAAGTCGAGGTGCCTAAAGTGGCAACCCAGACTAGGAATCTTGTTGGTGG
+
AA1AAD1A>AAAFFGGGGGBABF0FGH0FGGCHHBG1AFGGF2DBA/EFE
@M02034:409:000000000-BFKT7:1:1104:14254:20635 1:N:0:24
AAAGTCGAGGTGCCTAAAGTGGCAACCCAGACTGAGTGGATTGTTGGTGGTGTAGAGCTTCCTGTAGCCGCATGGCGTTCGTACTTAAATATGGAACTAACCATTCCAATTTTCGCTGTCTCTTATACACATTCCGAGCCCACGAGACCA
+
ABBCCFABCCCCGGGGGGGGGGGHHHHGGHHGHHHHHHGHHHHHHHGGGGGGHHHGHHHHHHHHHHHHHGGEFGHHGGGGGFHHHHHHHHHHHGDHFHHHHHGHGHGHGHHHHHGGGFFFHFHHHHHHHHHHHHHGGGGGGHGGGGGGGG
@M02034:409:000000000-BFKT7:1:1104:14979:20639 1:N:0:24
AAAGTCGAGGTGCCTAAAGTGGCAACCCAGACTAAGACGCAGCCTGGTGGTGTAGAGCTTCCTGTAGCCGCATGGCG
+
CCCCBFCCCCCCGGGGGGGGGGGHHHHGGHHGH333A3A22A222B13A1ECA3D5AA3B5BBF5555A1>0BB11>
@M02034:409:000000000-BFKT7:1:1104:3037:20645 1:N:0:24
AAAGTCGAGGTGCCTAAAGTGGCAACCCAGACTGCTCATCTTGTTGGTGGTGTAGAGCTTCCTGTAGCCGCATGGCGTTCGTACTTAAATATGGAACTAACCATTCCAATTTTCGCTGTCTCTTATACACATCTCCGAGCCCACGAGACC
+
AABCBFABBBCCGGGGGGGGGGGHHHHGGHHGHHHHHGGHHGHFFHEEAEEA13F5ADBA5F5FBDABAEEAEE?1>E>CEEBFBFGF3BFDEG33EFHG313BBBF?FF3FG4E?FD?B?BFF?4BFGFDCGFGBD/@DFEAFC/@C/<
@M02034:409:000000000-BFKT7:1:1104:27146:20662 1:N:0:24
AAAGTCGAGGTGCCTAAAGTGGCAACCCAGATTATGAAGGTTGT
+
A>AAAFAA@1AAGGGGCAF3FGFHFGEAFHA111AA22AFA1FE
@M02034:409:000000000-BFKT7:1:1104:15512:20662 1:N:0:24
AAAGTCGAGGTGCCTAAAGTGGCAACCCAGACTTCTACGTTGGTTGGTGGTGTAGAGCTTCCTGTAGCCGCATGGCGTTCGTACTTAAATATGGAACTAACCATTCCAATTTTCGCTGTCTCTTATACACATCTCCGAGCCCACGAGACC
+
ABBBAFBADBBBGGGGGFGFGGGHHHHGGHHGHHHHGHGBFGHEHGGEFGGGHHHFGFHHHHHHHFGGHGGGGGHHGGGGGGHHGHHHHHHHHHFFBGFHHHFFHGDFHHHHHFGGGGGGHHHGGHGBGFHHHHFFAC?BGGHGGGGDDF
@M02034:409:000000000-BFKT7:1:1104:15459:20668 1:N:0:24
AAAGTCGAGGTGCCTAAAGTGGCAACCCAGACTAAGGAGAATGTTGGTGGTGTAGAGCTTCCTGTAGCCGCATGGCGTTCGTACTTAAATATGGAACTAACCATTCCAATTTTCGCTGTCTCTTATACACATCTCCGAGCCCACGAGACC
+
BBBBBFBABDBBGGGGGGGGGGGHHHHGGHHGHHHHGHGGFFGFGGHEFGFGHHHFHHGHHGHHHGGGHGGEEGHHGGGGGGHHHHHHHHHHHH3DFHFFGHFGHHFHHHHHHHGGGGEHHGHHFHHHFHGHFFHBDCCCGGHGGGGFAF
@M02034:409:000000000-BFKT7:1:1104:4645:20668 1:N:0:24
AAAGTCGAGGTGCCTAAAGTGGCAACCCAGACTCATCCTCGGGTTGGTGGTGTAGAGCTTCCTGTAGCCGCATGGCGTTCGTACTTAAATATGGAACTAACCATTCCAATTTTCGCTGTCTCTTATACACATCTCCGAGCCCACGAGACC
+
AAA3ADA3AD>AGFGGGCGGGEFBFHHEFHHFCGH5GDFGAAAFFA?1F?AFG3BAG5FHGFH5BG5DEECE?BGFE1EFD1?EFGGF3FEGGFBFGFFHHF3BBGF4BFFGEEEEGGEFDFHHGDGGHFHHHFHFA@D@CACFCC@FGC
@M02034:409:000000000-BFKT7:1:1104:11395:20669 1:N:0:24
AAAGTCGAGGTGCCTAAAGTGGCAACCCAGACTTCGCAGCTTGTTGGTGGTGTAGAGCTTCCTGTAGCCGCATGGCGTTCGTACTTAAATATGGAACTAACCATTCCAATTTTCGCTGTCTCTTATACACATCTCCGAGCCCACGAGACC
+
3>A>AFAADB>AGGGGGGGGFGGHHHHGGHHGHHHGGGGCHHCGGFFFGGGFHHHEGHHGHGHGHHHHHGEGGGHHGGGGFGFHHHEEGHGHGFFFHFGHHHGHFHGHFHHHHG@EG/EFHFHHHHHHHHEHHHHFGGCCGGEGGGGGGG
@M02034:409:000000000-BFKT7:1:1104:12074:20677 1:N:0:24
AAAGTCGAGGTGCCTAAAGTGGCAACCCAGACTAATTCGGTTGTTGGTGGTGTAGAGCTTCCTGTAGCCGCATGGCGTTCGTACTTAAATATGGAACTAACCATTCCAATTTTCGCTGTCTCTTATACACATCTCCGAGCCCACGAGACC
+
AAABAFAAD2AAGGGFBGGFEGGHHHHGGHHGHHHHGHFHAEGBFFGBAEFFFBGGEHHHHHHHGEFGGDE0EEEHCGGGDEGHFGHHHFGHHHBBGHEGFHDFHHHEHHHHHEEDGGEFHHGHHHGHHHFHGHGD?CCCDGHGGC/ADA
@M02034:409:000000000-BFKT7:1:1104:27736:20681 1:N:0:24
AAAGTCGAGGTGCCTAAAGTGGCAACCCAGACTCCGCCTCCTGTTGGTGGTGTAGAGCTTCCTGTAGCCGCATGGCGTTCGTACTTAAATATGGAACTAACCATTCCAATTTTCGCTGTCTCTTATACACATCTCCGAGCCCACGAGAC
+
CDCDDFCCCDCCGGGGGGGGGGGHHHHGGHHGHG32E2EE2FGHHHHGGGGGHHHGHHHHHHHHHHHHHGGGGGHHGGGGGFGHHHHHHHHHHHGHHHHHHHHHHHGHHHHHHHGGGGFHHHHHHHHHFHHHHHFGGGGGGGHGGGGGG
@M02034:409:000000000-BFKT7:1:1104:25875:20688 1:N:0:24
AAAGTCGAGGTGCCTAAAGTGGCAACCCAGACTAATAAGAAGGTTGGTGGTGTAGAGCTTCCTGTAGCCGCATGGCGTTCGTACTTAAATATGGAACTAACCATTCCAATTTTCGCTGTCTCTTATACACATCTCCGAGCCCACGAGACC
+
?AA3AF33DBBBGGGDAFGGGGGHHHHGCH2FHCHHFHGHGFHGFEG2FFEFGHHGHHEGHFGHHHHHHGGEEFGFGGGGGEGFFFHGGHFGHFGHFHHHFABGGHFHBHHHHHC?FFEGHGHHHHHHFHGCGHBDD/<??FHGGCGDFG
@M02034:409:000000000-BFKT7:1:1104:21287:20691 1:N:0:24
AAAGTCGAGGTGCCTAAAGTGGCAACCCAGACTACTCCGCATGTTGGTGGTGTAGAGCTTCCTGTAGCCGCATGGCGTTCGTACTTAAATATGGAACTAACCATTCCAATTTTCGCTGTCTCTTATACACATCTCCGAGCCCACGAGACC
+
BCCCCFCCCCCCGGGGGGGGGGGHHHHGGHHGHHFHHHGGEEGHHDCFFGGFF3F5DFGHHGHHHGGFHGG?EEFFFEEGEEFEGFHGEFFGFH3BEGHFFC3FGFG4BFEHFGGGGGEEFHHG3G3FDGHFGFD?E@//<FCAD@CGDF
@M02034:409:000000000-BFKT7:1:1104:18559:20691 1:N:0:24
AAAGTCGAGGTGCCTAAAGTGGCAACCCAGACTCTTCGTTTTGTTGGTGGTGTAGAGCTTCCTGTAGCCACATGGCGTTCGTACTTAAATATGGAACTAACCATTCCAATTTTCGCTGTCTCTTATACACATCTCCGAGCCCACGAGACC
+
BCCCCFCCCDCCGGGGGGGGGGGHHHHGGHHGHHHHHHHHGGHHHHHFGGGGHHHFGHHHHHHHHHHHHHHHHHHHGGGGGGHHHHHHHHHHHHHHHHHGHGGHHHHHGHHHHHGGGGGGHHHHGHHHHHGHHHHHGCGGGGHGGGGDGE
@M02034:409:000000000-BFKT7:1:1104:16507:20693 1:N:0:24
AAAGTCGAGGTGCCTAAAGTGGCAACCCAGACTTATAATCGTGTTGGTGGTGTAGAGCTTCCTGTAGCCGCATGGCGTTCGTACTTAAATATGGAACTAACCATTCCAATTTTCGCTGTCTCTTATACACATCTCCGAGCCCACGAGACC
+
AAAB>DA>D>AAEGGEFGGGDGGHHGHGGHHGGDFGGHGHGHHFGGFBCEEF1GGGEGFGFCBFF5FGHGEEEFEGGEGGGEEHFFHHFHHHHGBFEGFFBGFGHFE4GHFGDGEAFEFHGEGH4?FGGHBGHGD?CCDCFGEGG//DDF
@M02034:409:000000000-BFKT7:1:1104:10533:20706 1:N:0:24
AAAGTCGAGGTGCCTAAAGTGGCAACCCAGACTCCTCTTCCTGTTTGG
+
A?1AAFAA>11>CGBD1FFGFFFFGCGEECACHC1B0B1FGGFFF10A
@M02034:409:000000000-BFKT7:1:1104:26559:20711 1:N:0:24
AAAGTCGAGGTGCCTAAAGTGGCAACCCAGACTGAGAAGGGGGTTGGTGGTGTAGAGCTTCCTGTAGCCGCATGGCGTTCGTACTTAAATATGGAACTAACCATTCCAATTTTCGCTGTCTCTTATACACATCTCCGAGCCCACGAGACC
+
BBBBBF3A?DBBFGGF4FGDEGFHBHFGGHFGHHHHBGHC2ACGAAAEFGGFHHHHHHHHHHHGHHGGHGGGGGHHGGGFGGHHHHGDEHGHHHFFHHDGGFFGBGGHFHHFHHCFGBAGHHHHGHGF@GHHHHFFD/ACGGEFD@?ADE
@M02034:409:000000000-BFKT7:1:1104:9777:20715 1:N:0:24
AAAGTCGAGGTGCCTAAAGTGGCAACCCAGACTTATAAG
+
A1>AAF?A>DAAGGGGGGGG1FFGHFHFGHCFH2A2ABG
@M02034:409:000000000-BFKT7:1:1104:24564:20720 1:N:0:24
AAAGTCGAGGTGCCTAAAGTGGCAACCCAGACTTATTTGTTTGTTGGTGGTGTAGAGCTTCCTGTAGCCGCATGGCGTTCGTACTTAAATATGGAACTAACCATTCCAATTTTCGCTGTCTCTTATACACATCTCCGAGCCCACGAGACC
+
>AAAAFABBBABGGGGGGGGGFFHHHG?FEHGGGFFGHH5FFHFGH2EAEEFHFHFGHHHHHHGGHHHHGGGGGHHGEGGGFHHHHEFHHFHGF3BEFGHHHHGHHGHHHHHHHGGGGGFGFHGFHBDFGEHHHB?ECC??FHE?AC?/?
@M02034:409:000000000-BFKT7:1:1104:10537:20727 1:N:0:24
AAAGTCGAGGTGCCTAAAGTGGCAACCCAGACTCCTCTGCCTGTTGGTGGTGTAGAGCTTCCTGTAGCCGCATGGCGTTCGTACTTAAATATGGAACTAACCATTCCAATTTTCGCTGTCTCTTATACACATCTCCGAGCCCACGAGACC
+
ACCCCFCCCCAAGGGGGGGGGGGHHHHGGHHGHHHHHHHHHHHHHHHGFGGFHHHGGHGHHHHHHHHHHGEEGGHHGFGGFEGHHHGHHHHHHHHHGHHGHHHHHHGGHHHHHHGGGGGHHHHHHHHHGHHHGHHHGFGGGGHGGGGGGF
@M02034:409:000000000-BFKT7:1:1104:2820:20736 1:N:0:24
AAAGTCGAGGTGCCTAAAGTGGCAACCCAGACTCGTCGTCTTGTTGGTGGTGTAGAGCTTCCTGTAGCCGCATGGCGTTCGTACTTAAATATGGAACTAACCATTCCAATTTTCGCTGTCTCTTATACACATCTCCGAGCCCACGAGAC
+
AAB@BFAA>A>ABGGGGGGGFGFFFHHEFHCFHFGGEEEFD25FGB1EFGFGGFD5FFGHHHHGFHHHFEFEGFHHGGGGGGCHGHFFHHGHGF3GGGGFHGHBFFFFHHHHHHGEFGGHHHHHDGFGDFGHGGFFD?DCGGHGGGGG?
@M02034:409:000000000-BFKT7:1:1104:6997:20736 1:N:0:24
AAAGTCGAGGTGCCTAAAGTGGCAACCCAGACTCGGGTTGATGTTGGTGGTGTAGAGCTTCCTGTAGCCGCATGGCGTTCGTACTTAAATATGGAACTAACCATTCCAATTTTCGCTGTCTCTTATACACATCTCCGAGCCCACGAGACC
+
AABBAFBABDBBGGGBFGGFGGGHHHHGGHHGHHEEGBFEBFGDGGHEFEEFGHGGFHHHHHHHHGHHHFGGGGHHGGGGGGHHHHGHHHGHHHHFHHFFHHGHHHHHHHHHHBEFGGEFHHHHHH3GBGFHHHGGG?FDGGHGGGGGGE
@M02034:409:000000000-BFKT7:1:1104:19157:20738 1:N:0:24
AAAGTCGAGGTGCCTAAAGTGGCAACCCAGACTGGGGGGGGGTTGGTGGTGTAGAGCTTCCTGTAGCCGCATGGCGTTCGTACTTAAATATGGAACTAACCATTCCAATTTTCGCTGTCTCTTATACACATCTCCGAGCCCACGAGACC
+
CCCCCFCCCBCCGGGGGGGGGGGHHHHGGHHGHHHHGGGGFFFDFFAEFDFFFFFFFFFFFFFFFFFFFBBDFFFFFFFFFFFFFBFFFFFFFFFFFFFFFFFFFFFFFFFFFFDFFAFFFFFFFFFFFFFFFFFFFFFFFFFFFFFFF
@M02034:409:000000000-BFKT7:1:1104:6979:20742 1:N:0:24
AAAGTCGAGGTGCCTAAAGTGGCAACCCAGACTCGGGGTGATGTTGG
+
3AAAAFBBD@AAGFGFBFGGFGGHFHHGGHH2B3A2A2A2A5FBGGG
@M02034:409:000000000-BFKT7:1:1104:14032:20748 1:N:0:24
AAAGTCGAGGTGCCTAAAGTGGCAACCCAGACTCTGCAGCGGTTGGTGGTGTAGAGCTTCCTGTAGCCGCATGGCGTTCGTACTTAAATATGGAACTAACCATTCCAATTTTCGCTGTCTCTTATACACATCTCCGAGCCCACGAGACC
+
AAAAAF11>>>AGGGGG1GB1FFHHHHG0AGFHHHHHHFHGEGGE/EFFBFGGH2EEGHGFGHHHHFHGEEEGHHGEEEE?BGHHHHHFGHFGEGFFFGFHHHHGFBFFGFHGEEGGEGHFHHFHHBHFEHHHF<ACCG<CCFGGGG.F
@M02034:409:000000000-BFKT7:1:1104:22043:20760 1:N:0:24
AAAGTCGAGGTGCCTAAAGTGGCAACCCAGACTGGTCGGAGGGTTGGTGGTGTAGAGCTTCCTGTAGCCGCATGGCGTTCGTACTTAAATATGGAACTAACCATTCCAATTTTCGCTGTCTCTTATACACATCTCCGAGCCCACGAGACC
+
BCCCCFABBBBCGGGGGGGGGGGHHHHGGHHGHHHHHGG2EAEFG0E1AEEFGFH5ABFGFGGFHDEFBEE>EEC1>EEGEEEGFFGD3FHFFF3?FHHHFE3FGBGF4FGHHGCDG?/FFDFHGFBH2G2GGHEFFCCFDFHGG-@E?F
@M02034:409:000000000-BFKT7:1:1104:27774:20797 1:N:0:24
AAAGTCGAGGTGCCTAAAGTGGCAACCCAGACTGAGAT
+
CCCCCFBBCCBCGGGGGGGGGGGHHHHGGHHDH3C355
@M02034:409:000000000-BFKT7:1:1104:16709:20808 1:N:0:24
AAAGTCGAGGTGCCTAAAGTGGCAACCCAGACTTATAAGAAGGTTGGTGGTGTAGTGCT
+
BCCCCFCCDBABGGGGGGGGGGGHHHHGGHGFH5BF5ABD53BGFH?AA2F113DA355
@M02034:409:000000000-BFKT7:1:1104:15071:20808 1:N:0:24
AAAGTCGAGGTGCCTAAAGTGGCAACCCAGACTTATGGGAAGGTTGGTGGTGTAGAGCTTCCTGTAGCCGCATGGCGTTCGTACTTAAATATGGAACTAACCATTCCAATTTTCGCTGTCTCTTATACACATCTCCGAGCCCACGAGACC
+
CBCCCFCCCCBCGGGGGGGGGGGHHHHGGHHGHHHHHHHHHGGHGHGGGGGGHHHDGHHHGHHHHHHHHGGGGGHHGGGGGGHHHHHHHHHHHHDGFHHHHHHHHHFHFGHHHHGGGGGFHGHHFHGHEHFFGGHGGBGGGGGGGGGGGG
@M02034:409:000000000-BFKT7:1:1104:24962:20822 1:N:0:24
AAAGTCGAGGTGCCTAAAGTGGCAACCCAGACTTTACGTAATGTTGGGG
+
CCCCCFCBCCCCGGGGGGGGGGGHHHHGGHHGH5A552A32A5D5F22A
@M02034:409:000000000-BFKT7:1:1104:9526:20823 1:N:0:24
AAAGTCGAGGTGCCTAAAGTGGCAACCCAGACTCGGGAGCGGGTTGGTGGTGTAGAGCTTCCTGTAGCCGCATGGCGTTCGTACTTAAATATGGAACTAACCATTCCAATTTTCGCTGTCTCTTATACACATCTCCGAGCCCACGAGACC
+
ABBABF?ADBBBGGGGGGGGGDFHHHHGGHHGHHGEG?AEEFGGFE?FGGGFHHGFGHHHGHHHHHHHHGGGGGHGGGGGGGHHHHFBGGHHHGFFGHHHHHGHHHHHHHHHHGBDFFGHHFHHHHFHBGFHGHFHC/CGGGGGGC@?EG
@M02034:409:000000000-BFKT7:1:1104:8502:20829 1:N:0:24
AAAGTCGAGGTGCCTAAAGTGGCAACCCAGACTTTTCGTCCGGTTGGTGGTGTAGAGCTTCCTGTAGCCGCATGGCGTTCGTACTTAAATATGGAACTAACCATTCCAATTTTCGCTGTCTCTTATACACATCTCCGAGCCCACGAGACC
+
BBCCCFCBCCCCGGGGGGGGGGGHHHHGGHHGHHHHHGHGGGGGFGGGGGGGHHHGHHHHHHHHHHHHHGGGGGHHGGGGGGHHHHFHHHHHHHGHGHGHHHHHHHHHHHHHHHGGGGGGHHHHFHHHHHFHHHGGGCGGGGHGGGGGGF
@M02034:409:000000000-BFKT7:1:1104:22297:20831 1:N:0:24
AAAGTCGAGGTGCCTAAAGTGGCAACCCAGACTCATAAGAAGGTTGGTGGTGTAGAGCTTCCTGTAGCCGCATGGCGTTCGTACTTAAATATGGAACTAACCATTCCAATTTTCGCTGTCTCTTATACACATCTCCGAGCCCACGAGACC
+
BCCCBFBABBBCGFGGGGGGGGGHHHHGGHHGHHHHHFGFEGHGGHGEFGEFHHHFGHHHHHHHHHFHGGGFGGHHGGGGGGHHHHHGHHHHHHBGHHGGHFFGHHFBGHHHHGGGGGGHHGHHFFHHFHFHHHFHCBDFGGGGGGGGGG
@M02034:409:000000000-BFKT7:1:1104:22383:20835 1:N:0:24
AAAGTCGAGGTGCCTAAAGTGGCAACCCAGACTTAGAAGCCGGTTGGTGGTGTAGAGCTTCCTGTAGCCGCATGGCGTTCGTACTTAAATATGGAACTAACCATTCCAATTTTCGCTGTCCTTATACACACTCCGAGCCCACGAGACCAG
+
CCCCCFBBCCBCGGGGGGGGGGGHHHHGGHHGHHHHHGHHHGGGGGGFFGFGHHHHHHHHHHHHHHHHHGGGGGHHGGGGGGHHHHGGHHHHHHGHHHGGHHHHHHHGHHHHHHGGGGDFHHHHHFHHGGFHHGGGGGGGHGGGGGGGFF
@M02034:409:000000000-BFKT7:1:1104:8507:20846 1:N:0:24
AAAGTCGAGGTGCCTAACGTGGCAACCCAGACTTTTCGTCCGGTTG
+
>3AA>BA3>>>4BFGAAFFBAF?EGGGEE2GFCFGFDAG2AAEA1A
@M02034:409:000000000-BFKT7:1:1104:4849:20846 1:N:0:24
AAAGTCGAGGTGCCTAAAGTGGCAACCCAGACTAAGCTGACTGTTGGTGGTGTAGAGCTTCCTGTAGCCGCATGGCGTTCGTACTTAAATATGGAACTAACCATTCCAATTTTCGCTGTCTCTTATACACATCTCCGAGCCCACGAGACC
+
AAAAAFAABBBAGGGGGGGGGGGHFGHGGHGFHHHHHHHHGHHFHHHEFGEFHHHHHHGHHHHFFGGHHEEEEGHHGGGGFFBGGHHFHHHHHHDFFHHHHHGGDHHHHHHHHFGFGGGFHGHHFHGHFHFGHHBGG?D@DGHGG?DGGG
@M02034:409:000000000-BFKT7:1:1104:26137:20850 1:N:0:24
AAAGTCGAGGTGCCTAAAGTGGCAACCCAGACTTCGAATCCGGTTGGTGGTGTAGAGCTTCCTGTAGCCGCATGGCGTTCGTACTTAAATATGGAACTAACCATTCCAATTTTCGCTGTCCTTATACACATCTCCGAGCCCACGAGACCA
+
ABCCAFABCCCCGGGGGGGGGGGHHHHGGHHGHHHGHHHGHGGFFGGGFGAFHHHHHHHHHHHHHHHHGGGGGGHHGGGGGGHHHGDHDGGHHH3FGHHHHHGHHHHHHHHHHHGGGGGGHHHHHHEHGHHFHGFECGG@FHFGFGGGGC
@M02034:409:000000000-BFKT7:1:1104:26118:20850 1:N:0:24
AAAGTCGAGGTGCCTAAAGTGGCAACCCAGACTTCGAATCCGGTTGGTGGTGTAGAGCTTCCTGTAGCCGCATGGCGTTCGTACTTAAATATGGAACTAACCATTCCAATTTTCGCTGTCCTTATACACATCTCCGAGCCCACGAGACCA
+
CCCCBFBBBCBCGGGGGGGGGGGHHHHGGHHGHHHGHHCEHGGGEFGEEAGFHHGFDGHHFHHHHHHHFFGEEFH1EEEFFFGHHHH@3GHFHF3EGGH3?0?FDHBB4FGFGGFCEAFHHHFDFDBHFHGHHHEFCCGGGHGGGGGGGF
@M02034:409:000000000-BFKT7:1:1104:17647:20852 1:N:0:24
AAAGTCGAGGTGCCTAAAGTGGCAACCCAGACTAAGCTTGTGGTTGGTGGTGTAGAGCTTCCTGTAGCCGCATGGCGTTCGTACTTAAATATGGAACTAACCATTCCAATTTTCGCTGTCTCTTATCCACATCTCCGAGCCCACGAGACC
+
AAAAAF?A?D1>A1GGGGGGF1ACGFHGGHGFGFBFGF1BBE?FFE/BAEAAFAF21FEGHHHFGH2FFE/>EEFHGB>EE?GG>G2FGF2FGF1BFCGFHA1BEGGB2BBFGF//EE<E>FF21B1BF11BBFFFC//<<FEFC/@C/?
@M02034:409:000000000-BFKT7:1:1104:25356:20858 1:N:0:24
AAAGTCGAGGTGCCTAAAGTGGCAACCCAGACTCGTCCTCCTGTTGGTGGTGTAGAGCTTCCTGTAGCCGCATGGCGTTCGTACTTAAATATGGAACTAACCATTCCAATTTTCGCTGTCTCTTATACACATCTCCGAGCCCACGAGACC
+
ABBBBFBBBBBBGGGGGGGFGFGHHHHGGHGGHHGHGGGHHHHHHHGAFFEFHHHFFGHHHGHGHFHHHGGEEGHHGGGGGECHGHGGHHHHHHBGFFGHHHHHHHFFGHHHHHGGGGFHHHHHGHHHHGHHHHHGFFFGGGHGGGCFGG
@M02034:409:000000000-BFKT7:1:1104:7694:20865 1:N:0:24
AAAGTCGATGTGCCTAAAGTGGCAACCCAGACTCGGAGGCCTGTTGGTGGTGTAGAGCTTCCTGTAGCCGCATGGCGTTCGTACTTAAATATGGAACTAACCATTCCAATTTTCGGTGTCTCTTATACACATCTCCGAGCCCACGAGACC
+
A?A?AFAA3BBDDFGGGGGGCDF4BGHGEHHGHFG22A2EFGAGGAAEF1EFGHHE55BFGFGGHHHHHBEEGGCFGAEFGG2FEF4B@FFGHHFFHGDFFGHHFFHEDGHHHH/EF/EHHHHHHHFGDGHFHHHF/>DCGGGG?DG?AF
@M02034:409:000000000-BFKT7:1:1104:12887:20866 1:N:0:24
AAAGTCGAGGTGCCTAAAGTGGCAACCCAGACTATGATTGAGGTTGGTGGTGTAGAGCTTCCTGTAGCCGCATGGCGTTCGTACTTAAATATGGAACTAACCATTCCAATTTTCGCTGTCTCTTATACACATCTCCGAGCCCACGAGACC
+
CCCCCFBBCCBAGGGGGGGGGGGHHHHGGHHGHGHHFHHCG3GHHHGAFE1FGFHEGHHHHGHHHHHHHGGGGGHHGFFGGFHHHHHHHHHHHF@GHHHHHHFHHHHHFGGHHGGGGGGHHHHHFHGHHHHHGHGF?<CCGGHGGGGGGE
@M02034:409:000000000-BFKT7:1:1104:23959:20870 1:N:0:24
AAAGTCGAGGTGCCTAAAGTGGCAACCCAGACTGCGCTTCCTGTTGGTGGTGTAGAGCTTCCTGTAGCCGCATGGCGTTCGTACTTAAATATGGAACTAACCATTCCAATTTTCGCTGTCTCTTATACACATCTCCGAGCCCACGAGACC
+
ABABAFABBBBABGGGFGGGGGGHGHHGGFHGHGHGGGGGHHHGHFHEFGGGHFHHHFHHHHHHHHHHGGGGGGHHGEEFEGHHGFGFHHHHHHFGBHGHHHHHHFFFHHHFHHGGGGGEHHHHHHBGH2B?CGFFE?BCCCCFCGGADC
@M02034:409:000000000-BFKT7:1:1104:19384:20874 1:N:0:24
AAAGTCGAGGTGCCTAAAGTGGCAACCCAGACTCAGAATGTTTTGGTGGTGTAGAGCTTCCTGTAGCCGCATGGCGTTCGTACTTAAATATGGAACTAACCATTCCAATTTTCGCTGTCTCTTATACACATCTCCGAGCCCACGAGACCA
+
BBBBBFABBBABFGGGGGGGGGGHHHHGGHHGHHFHHHHHGGHHHGGGGEFGHHGHHHHHHHHHGHHHGE?EFHGEEGFEGGGHHGFHGGGHHBGHHFGHHHHHHHHHGHHHHGFGGEHHHHHHHHHFGBBBGFHGCFGGGHGGGGGGGC
@M02034:409:000000000-BFKT7:1:1104:24076:20875 1:N:0:24
AAAGTCGAGGTGCCTAAAGTGGCAACCCAGACTCCTCCTCATGTTGGGCTTGTAGAAGTTGCTTT
+
CCCCCFBCBCCCGGGGGGGGGGGHHHHGGHHGHCF323B235DF5F2A22B0A5D555A55D355
@M02034:409:000000000-BFKT7:1:1104:20589:20875 1:N:0:24
AAAGTCGAGGTGCCTAAAGTGGCAACCCAGACTCTTGCGTTGGTTGGTGGTGTAGAGCTTCCTGTAGCCGCATGGCGTTCGTACTTAAATATGGAACTAACCATTCCAATTTTCGCTGTCTCTTATACACATCTCCGAGCCCACGAGACC
+
BCCCCFCCCCCCGGGGGGGGGGGHHHHGGHHGHHHHHHGGGGHGHGGGGGEFHHHGHHHHHHHHHHHHHGGGGGHHGGGGGGHHHHHHHHHHHHHHHHHHHHHHHHGHHHHHHGEGGGGHHHHHHHHHFHGHHHGHGDGFGGHGGGGGGG
@M02034:409:000000000-BFKT7:1:1104:24913:20876 1:N:0:24
AAAGTCGAGGTGCCTAAAGTGGCAACCCAGACTGATTCTATTGTTGGTGGTGTAGAGCTTCCTGTAGCCGCATGGCGTTCGTACTTAAATATGGAACTAACCATTCCAATTTTCGCTGTCTCTTATACACATCTCCGAGCCCACGAGACC
+
BBABBFB?DBBBGGGGGGGGGGGHHHHGGHHGHF35DGDGHFHHHHGEFGEGHHHGHHHHHHHHHHHHHGGGGGHGGGGGGGHHHHFFDGGHHHGHHHEGHHHGGHHHEGHHHHGGGGGHHHHHFGFHHGDHHHHFGGCFCFGGGGGGDG
@M02034:409:000000000-BFKT7:1:1104:7700:20882 1:N:0:24
AAAGTCGAGGTGCCTAAAGTGGCAACCCAGACTCGGAGGCCTGTTGGTGGTGTAGAGCTTCCTGTAGCCGCATGGCGTTCGTACTTAAATATGGAACTAACCATTCCAATTTTCGGTGTCTCTTATACACATCTCCGAGCCCACGAGACC
+
AABCAFBABBCCGGGGGGGGFGGHHHHGGHHGHHFGGGGGGGGFHHHEGGGGHHHGGHHHHHHHHHHHHGGEEFHHGGGGGGHHHHHHHHGHHHHFHGHHHFGGHGFGFGHHHHGGFGGHHHHHGHHHHHGHHGGGDCFCGGHGG?@.EF
@M02034:409:000000000-BFKT7:1:1104:24933:20885 1:N:0:24
AAAGTCGAGGTGCCTAAAGTGGCAACCCAGACTGATTCTATTGTAGGTGGTGCTGTGCTTCCTG
+
AABBBFB@D@ABGGGGFGGGGGFHHHHGGHHGHH3BFGGHDFGD5FGD32E233D5A5555B5A
@M02034:409:000000000-BFKT7:1:1104:23796:20892 1:N:0:24
AAAGTCGAGGTGCCTAAAGTGGCAACCCAGACTAAGAATGCGGTTGGTGGTGTAGAGCTTCCTGTAGCCGCATGGCGTTCGTACTTAAATATGGAACTAACCATTCCAATTTTCGCTGTCTCTTATACACATCTCCGAGCCCACGAGACC
+
CCCCCFBBBCCCGGGGGGGGGGGHHHHGGHHGHHHHHHHHGFGGEGGGFFGGHHHEGGHHHHHHHGHGHGGGGGGFGEGGGGHHHHFGHHGGHHDEGHHHHHGHHHGHHHHHHHGGGGGHFHHHFHHHHHGHHHHHGDGGGGHGGGGGGG
@M02034:409:000000000-BFKT7:1:1104:12577:20897 1:N:0:24
AAAGTCGAGGTGCCTAAAGTGGCAACCCAGACTAATAATCATGTTGGTGGTGTAGAGCTTCCTGTAGCCGCATGGCGTTCGTACTTAAATATGGAACTAACCATTCCAATTTTCGCTGTCTCTTATACACATCTCCGAGCCCACGAGACC
+
AAB?AFAADDABFGGFEGFFGGGHHHGEGHHGHFCGHHGHHHHHHGHEFGGFHHHEHHGHHHHHHHHHHGGGGGHGGEGGGGHEGGFFHHEHHFFGHHFBGHEHHGBGGHHHHGGGGGGGHHHHGHEGHFHFFHDF?DCG/<GCCGCFG<
@M02034:409:000000000-BFKT7:1:1104:13389:20900 1:N:0:24
AAAGTCGAGGTGCCTAAAGTGGCAACCCAGACTTAGTTTTAGGTTGGTGGTGTAGAGCTTCCTGTAGCCGCATGGCGTTCGTACTTAAATATGGAACTAACCATTCCAATTTTCGCTGTCTCTTATACACATCTCCGAGCCCACGAGACC
+
AAAABFBBBBBAGGGGGFGGGGGHHHHGGHGGHHHHHHFHHHHHGHGFFGEFHHHFGHHHHHHHHHHHHGGGGGHHGGGGEE2FGHFEDGGGFHBGFHGHHHBGHHFGFHHHHHGGGGGHHHHHGHHHHHHHHHHGFCFGGGHGGG@DGE
@M02034:409:000000000-BFKT7:1:1104:22024:20900 1:N:0:24
AAAGTCGAGGTGCCTAAAGTGGCAACCCAGACTAGGTGTGTGGTTGGTGGTGTAGAGCTTCCTGTAGCCGCATGGCGTTCGTACTTAAATATGGAACTAACCATTCCAATTTTCGCTGTCTCTTATACACATCTCCGAGCCCACGAGAC
+
BCCCAFCABBABGGGGGGGGFGGHHHHGGHHFHHHGBEGEGHGFFGGEFFGFHGGFGHGHHHHHFGGHHGGFEGGHGEGGGFHHHFEFGHHGHGGHHHGGFHFFGEFGFGFHHHGGGGGHHGHH3GFHEHFHHGDFABGCCGHGGGGGG
@M02034:409:000000000-BFKT7:1:1104:28549:20902 1:N:0:24
AAGTCGATGTGCCTAAAGTGGCAACCCAGACTCCTAATACTGTTGGTGGTGTAGAGCTTCCTGTAGCCGCATGGCGTTCGTACTTAAATATGGAACTAACCATTCCAATTTTCGCTGTCTCTTATACACATCTCCGAGCCCACGAGACC
+
AA1>AAA1BCFFGGGGGCGGGGHHGGGGHHGHHHHHGHEFHHFGFFEFGEFGFHEGFGHHHHHHHHHHGECEEHFGEGFGGHHHHBGGHHHHG1FFGFHHHFHHHGHFGHHHHGCEGEGHGHHHHGGHHGHHHHGGGGGCGHGGCCEGG
@M02034:409:000000000-BFKT7:1:1104:17421:20916 1:N:0:24
AAAGTCGAGGTGCCTAAAGTGGCAACCCAGACTCAGCAGAAGGTTGGTGGTGTAGAGCTTCCTGTAGCCGCATGGCGTTCGTACTTAAATATGGAACTAACCATTCCAATTTTCGCTGTCTCTTATACACATCTCCGAGCCCACGAGACC
+
B@ABBFBADB>AGGGGGGGGGGGFHHHGGHHGHGFCGHACGBFHGFEAF1AAGFGDFDGG5FGHHFBHHGGEEEGGGEGEFEFGHHG3FHHHHHDFFFGHFFFFFFFFFGFHFG<EFF?GBGHH4GBGFH22BBD2C/<CDGGEC/<DDA
@M02034:409:000000000-BFKT7:1:1104:12282:20918 1:N:0:24
AAAGTCGAGGTGCCTAAAGTGGCAACCCAGACTGGGTTGCAGGTTGGTGGTGTAGAGCTTCCTGTAGCCGCATGGCGTTCGTACTTAAATATGGAACTAACCATTCCAATTTTCGCTGTCTCTTATACACATCTCCGAGCCCACGAGACC
+
ABBBBFABBBBBGGGGGGGGGGGFGHHEGHEFGHHHHGGHHHFGGHFEFEEFHHGDGHHHHGHGHHHHHGGGGGHHGGGGGF2FGGHFHHHFGHDGHGHHHFGGFHHHHHHHHFGGGGEFHFHHFFHHHHFHHFHDDCFGFFFGGGGGGE
@M02034:409:000000000-BFKT7:1:1104:25212:20922 1:N:0:24
AAAGTCGAGGTCCCTAAAGTGGCAACCCAGACTAAGACTACGGTTGGTGGTGTAGAGCTTCCTGTAGCCGCATGGCGTTCGTACTTAAATATGGAACTAACCATTCCAATTTTCGCTGTCTCTTATACACATCTCCGAGCCCACGAGAC
+
AAAAADAA?DACGGGGBGGGGFGHHHFGGHHGH3G33FBDHGGGFG21B1BAA3GD5ADG5BBGGGFBF1E0EFF1/BEGE11?GFGF3F444@3BGEGH30BBE4B?FGGHHH?FGE/F4FHGGD?G2B1FFGHFE//B@CCFD/A/C
@M02034:409:000000000-BFKT7:1:1104:7599:20933 1:N:0:24
AAAGTCGAGGTGCCTAAAGTTGCAACCCAGACTACTGAGAAGGTTGGT
+
11A1>F1>1>>>FGGGGGGG3FFFEGHAFFGGHBHGGGFHFCAGF0/B
@M02034:409:000000000-BFKT7:1:1104:8890:20935 1:N:0:24
AAAGTCGAGGTGCCTAAAGTGGCAACCCAGACTCTGCATTTTGTTGGTGGTGTAGAGCTTCCTGTAGCCGCATGGCGTTCGTACTTAAATATGGAACTAACCATTCCAATTTTCGCTGTCTCTTATACACATCTCCGAGCCCACGAGACC
+
AAABABAADAAAFGGGGGGGGGGGHHHEFFHGHHHHHHHGHGHFHFHEGGEFAGGDGFHFHHHGGFG5GEGEFGHHGGGGGGHHGHGHHHHHHGFGFHEFHHHGHHHHHHHHHHGGGGFHHGHHFHHHGGHFFGFBD?C?DGHGGGGGFF
@M02034:409:000000000-BFKT7:1:1104:15154:20938 1:N:0:24
AAAGTCGAGGTGCCTAAAGTGGCAACCCAGACTCAGAGGAGTGTTGGTGGTGTAGAGCTTCCTGTAGCCGCATGGCGTTCGTACTTAAATATGGAACTAACCATTCCAATTTTCGCTGTCTCTTATACACATCTCCGAGCCCACGAGACC
+
AAAAAFAADDABGGGGBFGGGGFHHHHGGHCFHHHHHHD2EGHGGHGFGGFFHGHGHHGHHHHHHHFHHGGGGGHHGGGGGECHHHFFFHFHHHBGFHGHGGHHGFFGFFGHHHGGGGGFHHHHHHGHHGHHHHFH/></CFHGGCGAGE
@M02034:409:000000000-BFKT7:1:1104:25852:20942 1:N:0:24
AAAGTCGAGGTGCCTAAAGTGGCAACCCAGACTACTTCTAATGTTGGTGGTGTAGAGCTTCCTGTAGCCGCATGGCGTTCGTACTTAAATATGGAACTAACCATTCCAATTTTCGCTGTCTCTTATACACATCTCCGAGCCCACGAGACC
+
CCCCCFCBCCCCGGGGGGGGGGGHHHHGGHHGHHHHHHHHHHHHHHHGFGEFHHHHHGHHHHHHHHHHHGGGGGHHGGGGGEGHHHGGHHGHHHFGHHGGHHHHHHHHHHHHHHGGGGGHHHHHGHFHFHDHGHGGFCCCGFHGGGGGGG
@M02034:409:000000000-BFKT7:1:1104:7610:20952 1:N:0:24
AAAGTCGAGGTGCCTAAAGTGGCAACCCAGACTACTGAGAAGGTTGGTGGTGTAGAGCTTCCTGTAGCCGCATGG
+
BBBBBDAABBBBGGGGGGGGGGGHHHHGGHHEHGHGF5FFBBG3FGF2FAEAG35A55B35BAG5DG53A00B?F
@M02034:409:000000000-BFKT7:1:1104:22726:20959 1:N:0:24
AAAGTCGAGGTGCCTAAAGTGGCAACCCAGACTCCGCCG
+
CCCCCFCCCCCCGGGGGGGGGGGGHHHGGHHGHHFGCAE
@M02034:409:000000000-BFKT7:1:1104:22747:20961 1:N:0:24
AAAGTCGAGGTGCCTAAAGTGGCAACCCAGACTCCGCCGCCGGTTGGTGGTGTAGAGCTTCCTGTAGCCGCATGGCGTTCGTACTTAAATATGGAACTAACCATTCCAATTTTCGCTGTCTCTTATACACATCTCCGAGCCCACGAGACC
+
>A>>>@>ADDABEGGGGGG6BEFCGE4AAGCCGFCEEDEA0A0EEGE1FA1BGGD5F5FGH3GDBEGG3E/>EFHAEEEEGE0F?4DBGGFBEG33?FFG3?FGFFFFFDHHHDCDGGCGHHHHDFBBFCFGHHHBE>@CGEAFGCC.<C
@M02034:409:000000000-BFKT7:1:1104:11632:20962 1:N:0:24
AAAGTCGAGGTGCCTAAAGTGGCAACCCAGACTGAGATTAAGGTTGGTGGTGTAGAGCTTCCTGTAGCCGCATGGCGTTCGTACTTAAATATGGAACTAACCATTCCAATTTTCGCTGTCTCTTATACACATCTCCGAGCCCACGAGACC
+
BCCCCFABCCCCGGGGGGGFGGGHHHHGGHHGHHGHHHGGFGHHHHGGGGGGHHHGGHHHHHHHHGFGHGGGGGGCEGGGGGGHHHHHHHHHHGGFFGHHGHGGHHHHHHHHHHGGGGGHHGHHGHHHHGFHHHFHG?GGGGHGGGGGGE
@M02034:409:000000000-BFKT7:1:1104:25445:20966 1:N:0:24
AAAGTCGAGGTGCCTAAAGTGGCAACCCAGACTCAGAATATTGTTGGTGGTGTAGAGCTTCCTGTAGCCGCATGGCGTTCGTACTTAAATATGGAACTAACCATTCCAATTTTCGCTGTCTCTTATACACATCTCCGAGCCCACGAGACC
+
CCCCCFCCBCBCGGGGGGGGGGGHHHHGGHHGHHHHFHGHHHHHFHHGGGGFGFHDFHHHGHHHHGHBGGGGFGHGGFEFGGFHHHHGHHHHHH3@GHHHHGHGHHHHHHHHHGEGGGGHHHHHHHHHHHGHHHHGF/BFCGHGGGGGGG
@M02034:409:000000000-BFKT7:1:1104:26573:20973 1:N:0:24
AAAGTCGAGGTGCCTAAAGTGGCAACCCAGACTGTGGTGTGGGTTGGTGGTGTAGAGCTTCCTGTAGCCGCATGGCGTTCGTACTTAAATATGGAACTAACCATTCCAATTTTCGCTGTCTCTTATACACATCTCCGAGCCCACGAGACC
+
AABABFABBBBBGGGGGGGGGGGGHHHGGHHGGHGHHGFHEEGEFGGGGGEGHGHDGHHHHHHHHGHHHGGGGGHHEGGGGGHHHHHGHHHHHHFHHHHHGHHHGHHFHHHHHHGGGGFHHHHHFGHHBHHHHHF2E/?DGGFF?FGDGG
@M02034:409:000000000-BFKT7:1:1104:12939:20977 1:N:0:24
AAAGTCGAGGTGCCTAAAGTGGCAACCCAGACTAAGAAGCATGTTGGTGGTGTAGAGCTTCCTGTAGCCGCATGGCGTTCGTACTTAAATATGGAACTAACCATTCCAATTTTCGCTGTCTCTTATACACATCTCCGAGCCCACGAGACC
+
A?ABAFBADDBBGGGGGDFEFGGHHHHGGHHGHHHHHHHHFFGDDFGEAFEFGFGFDDGHDFGGGFGEGEFAEEHGFGGGGFFHGHHGFGHHHGB3EGEFEGBBFBFHHGHHHHGGGGGGHHHHGHHHGGEHHHFFDCGCFFHGF/CDGC
@M02034:409:000000000-BFKT7:1:1104:25900:20977 1:N:0:24
AAAGTCGAGGTGCCTAAAGTGGCAACCCAGACTGTGAATAAGGTTGGTGGTGTAGAGCTTCCTGTAGCCGCATGGCGTTCGTACTTAAATATGGAACTAACCATTCCAATTTTCGCTGTCTCTTATACACATCTCCGAGCCCACGAGACC
+
BBBBBFAABBBBGGGGFGGGGGGHHHHGGHHGHHFEHHHHEEHHGGFGGGGGHHHHHHHHHHHHHHHHHGGGGGHHGGGGGGGHHHGFHHHHHHDHHHHHHHHHHHGGFHHHHHEGGGGHHHHHGHHHGHHHGHHHG@CCGGHGGGCDFF
@M02034:409:000000000-BFKT7:1:1104:23249:20978 1:N:0:24
AAAGTCGAGGTGCCTAAAGTGGCAACCCAGACTAGGAGGGAGGTTGGTGGTGTAGAGCTTCCTGTAGCCGCATGGCGTTCGTACTTAAATATGGAACTAACCATTCCAATTTTCGCTGTCTCTTATACACATCTCCGAGCCCACGAGACC
+
CCCCCFBBCCCCGGGGGGGGGGGHHHHGGHHGHHHGCHGGDGGGHHG1FFGFHHHFDFHHHHHHHGHGHGGFGGHFGGGGGFHHHHHGHHHHHHFHFHHHHHFGHHHHHHHHHHGGGGGHHHHHGHHHGHFHHHGFGDCFFFHGGGGGGG
@M02034:409:000000000-BFKT7:1:1104:19493:20980 1:N:0:24
AAAGTCGAGGTGCCTAAAGTGGCAACCCAGACTCATCATAATGTTGGTGGTGTAGAGCTTCCTGTAGCCGCATGGCGTTCGTACTTAAATATGGAACTAACCATTCCAATTTTCGCTGTCTCTTATACACATCTCCGAGCCCACGAGACC
+
BCCCAFBABDBBGGGGGGGGGGGHHHHGGHHGHHHHHHHHHGHGHGHGGGGGHHHHHHHHHHHHHHHHHGGFEGFHGGGGGFHHHHHHHHHHHHDGHHHHHHHGGGHHHHHHHHGGGGGHHHHHGHHHHHHHHHHFGDCCGGHFGGGGGG
@M02034:409:000000000-BFKT7:1:1104:19431:20989 1:N:0:24
AAAGTCGAGGTGCCTAAAGTGGCAACCCAGACTGCT
+
BCCCCFACBBAAGGGGGGGGGGGHHHHGGHHGH335
@M02034:409:000000000-BFKT7:1:1104:26560:20990 1:N:0:24
AAAGTCGAGGTGCCTAAAGTGGCAACCCAGACTGTGGTGTGGGTTGGTGGTGTAGAGCTTCCTGTAGCCGCATGGCGTTCGTACTTAAATATGGAACTAACCATTCCAATTTTCGCTGTCTCTTATACACATCTCCGAGCCCACGAGACC
+
AABBBFAB?A>4BFGGGGGGGFFFHHHGGDCGHF3BF2F2BE?EFEEGEEEFHEFFFGFHHHHHHHGHHEGCFGHHGEGGGECGHHHBGHHHHBGHHHGHHHHHEHHHBGGHHHEEE/?DFHHHEHFHBGDFGFFFG@?CDGAEGGGCDG
@M02034:409:000000000-BFKT7:1:1104:10596:20993 1:N:0:24
AAAGTCGAGGTGCCTAAAGTGGCAACCCAGACTTGTTGTAGTGTTGGTGGTGTAGAGCTTCCTGTAGCCGCATG
+
ABBCCFABCCCCGGGGGGGGGGGHHHHGGHHGHFDGEGHCHHBGFCHFE2EAA3D5AA3A5FDAA5A53AE0BE
@M02034:409:000000000-BFKT7:1:1104:25916:20993 1:N:0:24
AAAGTCGAGGTGCCTAAAGTGGCAACCCAGACTGTGAATAAGGGTGGTGGTGTAGAGCTTCCTGTAGCGGCATGGCGTTCGTACTTAAATATGGAACTAACCATTCCAATTTTCGCTGTCTCTTATACACATCTCCGAG
+
>3>A>BA3A>A4FGFGCFGGFGDHFA4AEGDFBH3DFFHHAAF2AAAAFEAB13DFG5F35FGGFFFD0A>>EHH1>?EFE?FHGDBBGFHGFHBBBFD33B3FH4???GFFFG>/?E<1?BFGBFD22?1F?B11?<B
@M02034:409:000000000-BFKT7:1:1104:12972:20996 1:N:0:24
AAAGTCGAGGTGCCTAAAGTGGCAACCCAGACTAAGAAGCAGGTTGGTGGTGTAGAGCTTCCTGTAGCCGCATGGCGTTCGTACTTAAATATGGAACTAACCATTCCAATTTTCGCTGTCTCTTATACACATCTCCGAGCCCACGAGACC
+
CCCCCFBBCCCCGGGGGGGGGGGHHHHGGHDEGHFHHFHGHHHHHHEFFGEGGGHBGHGHGHHHHHHGHFGEGGHHGGGGGGHHHHHGHHHHHHBDHHHHGHFHGHHDHHHHHFFGGGEGFFHDFHFHGGFHHHHHGFGG@EHGGCGGGC
@M02034:409:000000000-BFKT7:1:1104:9790:21011 1:N:0:24
AAAGTCGAGGTGCCTAAAGTGGCAACCCAGACTAATAAGAAGGTTGGTGGTGTAGAGCTTCCTGTAGCCGCATGGCGTTCGTACTTAAATATGGAACTAACCATTCCAATTTTCGCTGTCTCTTATACACATCTCCGAGCCCACGAGACC
+
ABBBBDA?DBBAGGGGGFGGGGDBGHCEFHHGHHHHFGFHFHHFBGAEGGGFHHH5GFHHHEHHHHDHHGGGFGHHGGGGGGFHHHFDHHDFHH@FCGFCFE3FFHGHGGHHHHGGGEGHHHHHGHGG3G2FCF??</C/BFHGGGGGGE
@M02034:409:000000000-BFKT7:1:1104:25459:21018 1:N:0:24
AAAGTCGAGGTGCCTAAAGTGGCAACCCAGACTAATAGTCAGGTTGGTGGTGTTGAGTTTCCTGTAGCCGCATGGCG
+
BBBBBFBBBBABGGGFGGGGGGGHGHFGGFHGH33A5DDGAGBH3F22A2EFF1B5A55BBFFFA555BAE0BF11>
@M02034:409:000000000-BFKT7:1:1104:12508:21021 1:N:0:24
AAAGTCGAGGTGCCTAAAGTGGCAACCCAGACTTCTCCGGCTGTTGGTGGTGTAGAGCTTCCTGTAGCCGCATGGCGTTCGTACTTAAATATGGAACTAACCATTCCAATTTTCGCTGTCTCTTATACACATCTCCGAGCCCACGAGACC
+
CCCCCFBABBCCGGGGGGGGGGGHHHHGGHHGH55D35A22AEGHHHEFGFFHHHGHHHHHHHHHHHHHGGGGGHHGGGGGGHHHHHHHHHHHHGHGHHHHHFHHHHHHHHHHHGGGGGHHHHHGHHHHHGHHHHHGGGGGGGGGGGGG>
@M02034:409:000000000-BFKT7:1:1104:26865:21040 1:N:0:24
AAAGTCGAGGTGCCTAAAGTGGCAACCCAGACTAGGGTGTGGGTTGGTGGTGTAGAGCTTCCTGTAGCCGCATGGCGTTCGTACTTAAATATGGAACTAACCATTCCAATTTTCGCTGTCTCTTATACACATCTCCGAGCCCACGAGACC
+
BABBBDBA@DBBGGGGGGGGBGFFGHHGGCHGHFGHFFFEEGGGFEGFGGGGHHHGGHHHHHHHHHGHHGGGGGHHGGGGGGGHHHGFHHHHHHFGHHGFFHHHHHHFHHHHHHGGGDGHHHHHHHHHHHGHHHFHG?CCGGHGGCGGGG
@M02034:409:000000000-BFKT7:1:1104:21035:21044 1:N:0:24
AAAGTCGAGGTGCCTAAAGTGGCAACCCAGACTTTGTTTGGTGTTG
+
CCCCCFCACCBCGGGGFGGFGGGHHHHGGHHFG5F352B32BFG2F
@M02034:409:000000000-BFKT7:1:1104:13583:21044 1:N:0:24
AAAGTCGAGGTGCCTAAAGTGGCAACCCAGACTAATCCTGCTGTTGGTGGTGTAGAGCTTCCTGTAGCCGCATGGCGTTCGTACTTAAATATGGAACTAACCATTCCAATTTTCGCTGTCTCTTATACACATCTCCGAGCCCACGAGACC
+
CCCCCFBCCCCCGGGGGGGGGGGHHHHGGHHGHHHHHHHHHHHGHHHGGGGGHHHDGHHHHHHHHGHHHGGGGGHHGGGGGGHHHHHHHHHHHHGHHHHHHHHHHHGHHHHHHHGGGGGHHGHHGHHHGHFHGHHGDGGGGGHGGGGGGF
@M02034:409:000000000-BFKT7:1:1104:12238:21046 1:N:0:24
AAAGTCGAGGTGCCTAAAGTGGCAACCCAGCCTTTGTGTTGTGTTGGTGGTGTAGAGCTTCCTGTAGCCGCATGGCGTTCGTACTTAAATATGGAACTAACCATTCCAATTTTCGCTGTCTCTTATACACATCTCCGAGCCCACGAGACC
+
CCCCCFCCCCCCGGGGGGGGGGGHHHHGGH2FHHHGDFHGHHGHHHHEF?EFGHHHHHHHHHHHHHHHHGEGFEHAFEGFEGFHHH4@GG4FGF3FGFGFFCDGHHGHFGGHHHEGGCFHHFFHFHHHHHHFFHGHGGGFGGHGGC@DEF
@M02034:409:000000000-BFKT7:1:1104:11207:21048 1:N:0:24
AAAGTCGAGGTGCCTAAAGTGGCAACCCAGACTACGCTTGGTGTTGG
+
CCCCCFBBBDABGGGGGGGGGGGHHHHGGHHGHFHA2AFFGHGHGHH
@M02034:409:000000000-BFKT7:1:1104:18883:21048 1:N:0:24
AAAGTCGAGGTGCCTAAAGTGGCAACCCAGACTGGGCAGGAGGTTGGTGGTGTAGAGCTTCCTGTAGCCGCATGGCGTTCGTACTTAAATATGGAACTAACCATTCCAATTTTCGCTGTCTCTTATACACATCTCCGAGCCCACGAGACC
+
CCCCCFAABCBCGGGGGGGGGGGHHHHGGHHGHHGHHHGGDFGEGHGFGGEFHHHHHHHHHHHHHHHHHGGGGGHHGGGGGEGHHHHHHHGHHH3EFHHHHHHHHHFFHHHHHHGGGGGHHGHHGHHHHHHHHHHGGCGGGGFGGGGGGG
@M02034:409:000000000-BFKT7:1:1104:26045:21060 1:N:0:24
AAAGTCGAGGTGCCTAAAGTGGCAACCCAGACTCGTTCTTAGGTTGGTGGTGTAGAGCTTCCTGCAGCCGCATGGCGTTCGTACTTAAATATGGAACTAACCATTCCAATTTTCGCTGTCTCTTATACACATCTCCGAGCCCACGAGACC
+
BBCCCFBCCCBAGGGGGGGGGGGHHHHGGHHEHHGHGHGHHHHHHHGEFGEGGEGEGFHHHHHHFHGFHGGEEGHGFGGGGGHEHHHGHHHHHHGFHHHEGCGGHHHGHGHHHFGFGGGHHHHHHHHHFFHHHHGFD@FCFFHGGGGGGF
@M02034:409:000000000-BFKT7:1:1104:12975:21062 1:N:0:24
AAAGTCGAGGTGCCTAAAGTGGCAACCCAGACTGAGAAGCGTGTTGGTGGTGTAGAGCTTCCTGTAGCCGCATGGCGTTCGTACTTAAATATGGAACTAACCATTCCAATTTTCGCTGTCTCTTATACACATCTCCGAGCCCACGAGACC
+
ACCCBFCBCCAAGGGGGGGGGGGHGGHGGHHGHHHHHHHHGGGGHHGEGGGFHGHDGHHHHHHHHHHHHGGGGGHHGGGGGGGHHHHHHHHHHFEHFHHHGGHHHGHHHHHHHHGGGGGGHHHHHHFGGHHHHHHFD?CCCFHGGGGGGE
@M02034:409:000000000-BFKT7:1:1104:4843:21070 1:N:0:24
AAAGTCGAGGTGCCTAAAGTGGCAACCCTGGTTGGGAGGTTGGTGGTGTAGAGCTTCCTGTAGCCGCATGGCGTTCGTACTTAAATATGGAACTAACCATTCCAATTTTCGCTGTCTCTTATACACATCTCCGAGCCCACGAGACCAG
+
AABBBFA@DBBBGGGGFFGGGGGHHHHGFH23B2AA2AEAGFGEFGAFF3FDFGFE5FGGFDGFGFCEAEEBEEFGEG2FGGGH3BFEHHFG33GGFCHGGHGDFGHHGBEEFF/BGFHHGFD3F2DFF3?BC/CCCFFF@/@DCGEG
@M02034:409:000000000-BFKT7:1:1104:22714:21077 1:N:0:24
AAAGTCGAGGTGCCTAAAGTGGCAACCCAGACTTGTGG
+
BBBBBFABBBBBGGGGGGGGGGGHHHHGGHHGHDA5BA
@M02034:409:000000000-BFKT7:1:1104:10858:21078 1:N:0:24
AAAGTCGAGGTGCCTAAAGTGGCAACCCAGACTGCGCCTCCTGTTGGTGGTGTAGAGCTTCCTGTAGCCGCATGGCGTTCGTACTTAAATATGGAACTAACCATTCCAATTTTCGCTGTCTCTTATACACATCTCCGAGCCCACGAGACC
+
BBBBAFB>DDABGGGG4BGGFGGHHHHGGHHGHHFFAEGE2FFBFGF1BAEGGHGDEFGH5FGFGDGFGDEEEGHFEAEGE?BGGHHHEHHGHHBGFHFGGG3BF4EFHHHHHHCGGGGHGHHHHHGFHHHEGHFBFDGGGGHGGGG?DF
@M02034:409:000000000-BFKT7:1:1104:3654:21092 1:N:0:24
AAAGTCGAGGTGCCTAAAGTGGCAACCCAGACTCCGGCGCCTGTTGGTGGTGTAGAGCTTCCTGTAGCCGCATGGCGTTCGTACTTAAATATGGAACTAACCATTCCAATTTTCCGCTGTCTCTTATACACATCTCCGAGCCCACGAGAC
+
AAAABFAABBBBGGGGFFGGGGGBGHHGGHHGHHGGGGGGGGHAGHHGFGEFHHH5GFHHFHHHHHGGHFGGFGHHGEGFGEFHHHFGHHFHHHFBGHHHCGFHHGHGFFHHHHBDGGGGHHHHHFGHHDCGHHHHHGGCGGGHGCCCGG
@M02034:409:000000000-BFKT7:1:1104:27129:21095 1:N:0:24
AAAGTCGAGGTGCCTAAAGTGGCAACCCAGACTAATGAGCAGGTTGGTGGTGTAGAGCTTCCTGTAGCCGCATGGCGTTCGTACTTAAATATGGAACTAACCATTCCAATTTTCGCTGTCTCTTATACACATCTCCGAGCCCACGAGACC
+
B@AABFABBBBBFGGGGGGGGFGHHHGGGGHGHHGGHHHHHHHHGHGAFGGGHHHBGHHHHHHHHFHHHGGGFGHGGGGGGFGHHHHFGHHHHHFFFHHHHHHHHHHHHHHHHHGGGGGHFHHHGHHHHHHHHHHHGBCGGGHGGCCDGG
@M02034:409:000000000-BFKT7:1:1104:18949:21096 1:N:0:24
AAAGTCGAGGTGCCTAAAGTGGCAACCCAGACTAGGGATGGGGTTGGTGGTGTAGAGCTTCCTGTAGCCGCATGGCGTTCGTACTTAAATATGGAACTAACCATTCCAATTTTCGCTGTCTCTTATACACATCTCCGAGCCCACGAGACC
+
CCCCCFCCCCCCGGGGGGGFGGGHHHHGGHHGHHHHGHHGGHGFEGGGFGGGHHH5GHHHHHHHHHHHGGGGFGHHGGGGGGHHHHHHHHHHHHFBFHFFFHGGHHGHHHHHHHGGGGGGHHHHHHHHGHFHHHHHGC?DGGHGGCCDEE
@M02034:409:000000000-BFKT7:1:1104:3265:21097 1:N:0:24
AAAGTCGAGGTGCCTAAAGTGGCAACCCAGACTCGTCCTCGTGTTTGTGGTGTAGAAGTTGCTGTAGC
+
AA?AAFAADDAAGGGGGGGGGGGGFGFEGHGGH3A222B52BFGF2BF21BAA3D555DB5B3AA555
@M02034:409:000000000-BFKT7:1:1104:3644:21107 1:N:0:24
AAAGTCGAGGTGCCTAAAGTGGCAACCCAGACTCCGGCGCCTGTTGGTGGTGTAGAGCTTCCTGTAGCCGCATGGCGTTCGTACTTAAATATGGAACT
+
A?AAAFBBDAAAFGGGF4FE5FBBFGGFGHHGHHHGGGGC0BFB5BEEEGEFHHG5@@DB5@G@B5D53B>@EEE1EE>1?EBA?4B33B?EFBD3FF
@M02034:409:000000000-BFKT7:1:1104:6164:21109 1:N:0:24
GCTCTTAAAGAGGAGAAAGGTCATGCCTACGTCCTTTTCTAAGTTTGTTCTCTTCGATCTTGTCGGCAATGGCG
+
ABBBBFDFFFFFGAEGGGGGGFFGGD4D5B24B225A3DF5B5FG552BBB55DDG2A215D5AB0AA0BBG2E
@M02034:409:000000000-BFKT7:1:1104:28381:21122 1:N:0:24
AAAGTCGAGGTGCCTAAAGTGGCAACCCAGACTAAGGGTTGTGTTGGTGGTGTAGAGCTTCCTGTAGCCGCATGGCGTTCGTACTTAAATATGGAACTAACCATTCCAATTTTCGCTGTCTCTTATACACATCTCCGAGCCCACGAGACC
+
>3AA>FA?D2AAGGGBG4FE5G2FGAFECGHBFGGFFFGFEEGBGHHEEEAEBFFFD5F3BGHGFFGDBBE>FGHEEFGFFEHEFFGGGFDGGHBBFGB3BB3BG?4GHHHFH?>?FE/3B?FGFGBFDFBFGBBB?/</>FGF>DGD?<
@M02034:409:000000000-BFKT7:1:1104:13401:21136 1:N:0:24
AAAGTCGAGGTGCCTAAAGTGGCAACCCAGACTACTCCTCGTGTTGGTGGTGTAGAGCTTCCTGTAGCCGCATGGCGTTCGTACTTAAATATGGATCTAACCATTCCAATTTTCGCTGTCTCTTATACACATCTCCGAGCCCACGAGACC
+
BBCBAFABBBBCGGGGGGGGGGGHHHHGGHHGHBA53FGHGHHHHHHAFEGGHGHEFGHHFHHHGHHHHGGEGEFAEFGFGFGHHHHHFHGHHHFBFHHHFHFGEGGGGGFGHFGGGGFHHHGHGHGHHHHFCHHFD?@@DEHGGGGEDE
@M02034:409:000000000-BFKT7:1:1104:6925:21137 1:N:0:24
AAAGTCTAGGTGCCTAAAGTGGCAACCCAGACTAAGAAGCCTGTTGGTGGTGTAGAGCTTCCTGTAGCCGCATGGCGTTCGTACTTAAATATGGAACTAACCATTCCAATTTTCGCTGTCTCTTATACACATCTCCGAGCCCACGAGAC
+
A?A1AD3DF1FDGGGGGGGA1AAG1AGAFGAFGFFGFAF1BFGHHH/AA//BBEH2FGHHFCFEG2FHFC?EEEH0EEECE/0BFBBB@GFHH1B@CF1B1C1GGDDBFFGGGFEEGEGFHEGHDGFGBG1C<FB<B/<BCEGF?@CGC
@M02034:409:000000000-BFKT7:1:1104:19800:21142 1:N:0:24
AAAGTCGAGGTGCCTAAAGTGGCAACCCAGACTCATACTCGTGTTGGTGGTGTAGAGCTTCCTGTAGCCGCATGGCGTTCGTACTTAAATATGGAACTAACCATTCCAATTTTCGCTGTCTCTTATACACATCTCCGAGCCCACGAGAC
+
AAAAAB1AD?>ACFFGGFGFGEAGHACECHCFHFH1GGHFEFHHHHFGGFAFFDEDDHGHHHHGEEGDGF?EEEHHGEEFGECGGHGEHHEEGDFGFHHFHFGFGHBFGFEEDGGGGE?GHHGGFBHHEFHHGGH1C/@CGGGGCC@C?
@M02034:409:000000000-BFKT7:1:1104:23755:21142 1:N:0:24
AAAGTCGAGGTGCCTAAAGTGGCAACCCAGACTTATACTCTGGTTGGTGGTGTAGAGCTTCCTGTAGCCGCATGGCGTTCGTACTTAAATATGGAACTAACCATTCCAATTTTCGCTGTCTCTTATACACATCTCCGAGCCCACGAGACC
+
BBBBBFAABBBBGGG5BGGGGGGHHHHGGHHGHHGFGHGHHHFHGGE2AAGFHHHAE5FGFHHHHGHHHFGCEGHGGGGGGGFEGHHHGHHHHG3FFHGHHGHGHHHGHGHHHGEGGG/GFHHHFGFHHHEGCGFGGB@CCGHGGFGDDG
@M02034:409:000000000-BFKT7:1:1104:17083:21146 1:N:0:24
AAAGTCGAGGTGCCTAAAGTGGCAACCCAGACTAAGAATCTTGTTGGTGGTGTAGAGCTTCCTGTAGCCGCATGGCGTTCGTACTTAAATATGGAACTAACCATTCCAATTTTCGCTGTCTCTTATACACATCTCCGAGCCCACGAGACC
+
AAABAFBBBBBBGGGGGGGGFGGHHFGFGHGFHHHHHHHHHGHGGHHEFGEFHGHGGHHHHGHHHHHHHGGGFGHHGGGGGGHHHHHHHHHHHHGGHHGGHHHGHHFGHHHHHGGGGGGHHHHHHHFHFFHHHH3FA<CDGGHGGGGGGE
@M02034:409:000000000-BFKT7:1:1104:27372:21153 1:N:0:24
AAAGTCGAGGTGCCTAAAGTGGCAACCCAGACTAAGAATAAGGTTGGTGGTGTAGAGCTTCCTGTAGCCGCATGGCGTTCGTACTTAAATATGGAACTAACCATTCCAATTTTCGCTGTCTCTTATACACATCTCCGAGCCCACGAGACC
+
CCCCCFCBBBAAGGGGGGGGGGGHHHHGGHHCHHHHHHHHGHHHGHGGGGGGHHHBFHHHGHHHHHHHHGGGGGHHFFEFFFGHHHHHHHFGHHEFFHHFHHHHHHHGHHHHHHGGGGGFHHHHGHFGGHFHHHHHG?GDGGHGGGGDDG
@M02034:409:000000000-BFKT7:1:1104:21630:21157 1:N:0:24
AAAGTCGAGGTGCCTAAAGTGGCAACCCAGACTAAGAATAAGGTTGGTGGTGTAGAGCTTCCTGTAGCCGCATGGCGTTCGTACTTAAATATGGAACTAACCATTCCAATTTTCGCTGTCTCTTATACACATCTCCGAGCCCACGAGACC
+
?>AAAFA?BBAAGGGGBGGGG4FECHHGGGHGHHHHHHHGFHHHFA2BFE1BGHHE5FGHHGHHHHBHHGEEEEHHGEGFGFHHHGGGGHFBHHGGHFFFHHHHHFHGFHHHHHEEE<EFHHHHHHED2BGFFGHHG???CGGGGGGGGE
@M02034:409:000000000-BFKT7:1:1104:15965:21159 1:N:0:24
AAAGTCGAGGTGCCTAAAGTGGCAACCCAGACTGAGAAGCCGGTTTGGTGGTGTAGAGCTTCCTGTAGCCGCATGGCGTTCGTACTTAAATATGGAACTAACCATTCCAATTTTCGCTGTCTCTTATACACATCTCCGAGCCCACGAGAC
+
?ABBBFABBCCCGGGGGGGGGGGHHHHGGHHGHHHHHHHGHGGEEEGGHGGFFGGHGHHHHHGHHHHHHHGGGGGHFEGGGGEHHHHFH3GHHHHGGGHHHHHHHHHHHFHHGHHFFGGDHHHGHHHHGHHHHHHHGGGGGGGHGGGGCA
@M02034:409:000000000-BFKT7:1:1104:7279:21171 1:N:0:24
AAAGTCGAGGTGCCTAAAGTGGCAACCCAGACTACGAAGCAGGTTGGTGGTGTAGAGCTTCCTGTAGCCGCATGGCGTTCGTACTTAAATATGGAACTAACCATTCCAATTTTCGCTGTCTCTTATACACATCTCCGAGCCCACGAGACC
+
ABBBAFABBBBCGGGCGGGGGGGHHHHGGHHGHHHGGHGGGHHGGHGFFGGGHHHHHHHHHHHHHHHHHGGGGGHHGGGGGGHHHHHHHHGHHHHHHHGHHHHHHHHHHHHHHHGGGGGHHGHHGHHHHHHHHHFHGGGGGGHGGGG?EG
@M02034:409:000000000-BFKT7:1:1104:20716:21171 1:N:0:24
AAAGTCGAGGTGCCTAAAGTGGCAACCCAGACTCTTTATCGTGTTGGTGGTGTAGAGCTTCCTGTAGCCGCATGGCGTTCGTACTTAAATATGGAACTAACCATTCCAATTTTCGCTGTCTCTTATACACATCTCCGAGCCCACGAGACC
+
BBBBBFBB@DABGGGGGGGGGGGGHHHGGHHGHHHGHHHHFGFHGHEGGFEFGHHFGHHHHHHHHGHHHGGGGGHHGGGGGGHHHHHGHHGHHHBGFHEHHHHHHHHHHHHHHHGGGGGHHHHHHHHHHHHHHHHHGDGFGGHGGGCGGG
@M02034:409:000000000-BFKT7:1:1104:15266:21174 1:N:0:24
AAAGTCGAGGTGCCTAAAGTGGCAACCCAGACTTTGTTGCCTGTTGGTGGTGTAGAGCTTCCTGTAGCCGCATGGCGTTCGTACTTAAATATGGAACTAACCATTCCAATTTTCGCTGTCTCTTATACACATCTCCGAGCCCACGAGACC
+
BBCCCFBCCCCCGGFGGGGFGGGHHHHGGHHGHHHHGHGHHHHFGHHEFGGGHHHFHHHHHHHHHHHHHGGFEGHHGGGGGGHHHHHHHHHHHHGFHHHHHHGGHHFGHHHHHHGGGGGHHFHHHHHHHHGGHHHHG?CCGFHGGCGGGG
@M02034:409:000000000-BFKT7:1:1104:28041:21176 1:N:0:24
AAAGTCGAGGTGCCTAAAGTGGCAACCCAGACTGATATTGAGGTTGGTGGTGTAGAGCTTCCTGTAGCCGCATGGCGTTCGTACTTAAATATGGAACTACCATTCCAATTTT
+
BBAABFBBBBBBGGGGGGGFGGGHHHHGGHHGH3F555555BFFHHGEFGEFHHHHHHHHHHHHGHHHHEFGGGHHGGGGFEHHHHHGHHHHHHFFHHH3F34B4BFG4FHH
@M02034:409:000000000-BFKT7:1:1104:3227:21188 1:N:0:24
AAAGTCGAGGTGCCTAAAGTGGCAACCCAGACTGTTCAGGGTGTACAGCTTCCTGTAGCCGCATGGCGTTCGTACTTAAATATGGAACTAACCATTCCAATTTTCGCTGTCTCTTATACACATCCGAGCCCACGAGACTAGGCATGATCT
+
3ABCCFBCBCCCGGGFGGGFGGGGHHHGGHHFHHHHHHHGHGFFFHHHGHHHHGHFFHGHGGEGFHHGEGGEFFHHHHGHHGGHHFHFHHHHEHHFHHFFHGHHHGGGGGHHHHHHHGFGHGHG?EEFC/FHGD/BEADGFHHGHCF<?G
@M02034:409:000000000-BFKT7:1:1104:22972:21201 1:N:0:24
AAAGTCGAGGTGCCTAAAGTGGCAACCCAGACTGGGGCGCAGGTTGGTGGTGTAGAGCTTCCTGTAGCCGCATGGCGTTCGTACTTAAATATGGAACTAACCATTCCAATTTTCGCTGTCTCTTATACACATCTCCGAGCCCACGAGACC
+
BBBBBFBABBBBGGGDFGGGGGGHHHHGGGHGHHGHGGGGGGGHGHGFFGEFHHH5FHHHHHHHHFHHHGGGGGHHGGGGGGHHHHFGGHHHHEFGGHGHHHHHHHGHHHGHHHDGGGGHHHHHBHHHGHHHHHFGGCGGGFHGGGCFGG
@M02034:409:000000000-BFKT7:1:1104:11668:21203 1:N:0:24
AAAGTCGAGGTGCCTACAGTGGCAACCCAGACTAAGAAGCAGGTTGGTGGTGTAGAGCTTCCTGTAGCCGCATGGCGTTCGTACTTAAATATGGAACTAACCATTCCAATTTTCGCTGTCTCTT
+
AAAAAFA1DDAAGFB11BFDDGGCHCHE0GHGHH1GHHBH1B/BAG/A/EB/B1G21A1B1BFEF2A2BAE@E?>B/EEFF/FEGHFGGFBGGG11CFFF1G1B12B2BBBBG2>/?EEHFDF>
@M02034:409:000000000-BFKT7:1:1104:16941:21207 1:N:0:24
AAAGTCGAGGTGCCTAAAGTGGCAACCCAGACTACTCAGTGGGTTGGTGGTGTAGAGCTTCCTGTAGCCGCATGGCGTTCGTACTTAAATATGGAACTAACCATTCCAATTTTCGCTGTCTCTTATACACATCTCCGAGCCCACGAGACC
+
BBCCAFCABBCCGGGGGGGGGGGHHHHGGHHGHHHHHHHDGHHEFGGFFGGGHHHGHHHGHHHHHHHHHGGGGGHHGGGGGGHHHHHHHHHHHHFFFHGGHHHGHHFHHHHHHHGGGGGHHHHHHHHGHGGHGHFGD/CCGGHGGGGGGE
@M02034:409:000000000-BFKT7:1:1104:17796:21247 1:N:0:24
AAAGTCGAGGTGCCTAAAGTGGCAACCCAGACTGGGTAGAGGGTTGG
+
BCCCBFCCCCCBGGGGGGGGGGGHHHHGGHHGHFA2B5BF5FFEAEE
@M02034:409:000000000-BFKT7:1:1104:23523:21248 1:N:0:24
AAAGTCGAGGTGCCTAAAGTGGCAACCCAGACTTCGTCTCTTGTTGGTGGTGTAGAGCTTCCTGTAGCCGCATGGCGTTCGTACTTAAATATGGAACTAACCATTCCAATTTTCGTTGTCTCTTATACACATCTCCGAGCCCACGAGACC
+
BCBCCFCBBBBAGGGGGGGGGGGHHHHGGHHGHHHGHGHHHHHFGGHGGGGGHHHAGHHHHHHHHHHGHGGGGGHHGGGGGFGHHHGFHHHHHHDDGHHFFFFHHHHDHGHHHHGHHHGFHHHHFHGHFHHHHHHGFCGGCFFGGCCGGG
@M02034:409:000000000-BFKT7:1:1104:17746:21250 1:N:0:24
AAAGTCGAGGTGCCTAAAGTGGCAACCCAGACTCGTAGGCGTGTTGGTGGTGTAGAGCTTCCTGTAGCCGCATGGCGTTCGTACTTAAATATGGAACTAACCATTCCAATTTTCGCTGTCTCTTATACACATCTCCGAGCCCACGAGACC
+
A?AB>DAADBA@GGGF4BGFGGGHHHFGGHHGHHGHEEGHGEGEHGHGGGEFFFHFEDGFHHGFBFFGHEE>EEBEEGGFGEGHHHHHHHHHHFBDGFFHGG3FGGBGGHHHHFFGGFFGHFGH3BG?3BGHHHEFC/BCGGHGGC/ADF
@M02034:409:000000000-BFKT7:1:1104:25634:21255 1:N:0:24
AAAGTCGAGGTGCCTAAAGTGGCAACCCAGACTGATTTTACGGTTGGTGGTGTAGAGCTTCCTGTAGCCGCATGGCGTTCGTACTTAAATATGGAACTAACCATTCCAATTTTCGCTGTCTCTTATACACATCTCCGAGCCCACGAGACC
+
BCCCBFCCCCBCGGGGGGGFGGGHHHHGGHHGHHHHHHHHHGGHGGGFFGEGHHHGHHHHHHHHHHHHHGGGGGHGGEGGGGHHHHHHHHHHHHEGHHHGHHHHHHHGHHHHHHGGGGGGHHHHHHHHHGHHHHFHDCFGCGHGGGGGGF
@M02034:409:000000000-BFKT7:1:1104:21533:21258 1:N:0:24
AAAGTCGAGGTGCCTAAAGTGGCAAACCCAGACTGAGAAGAAGGTTGGTGGTGTAGAGCTTCCTGTAGCCGCATGGCGTTCGTACTTAAATATGGAACTAACCATTCCAATTTTCGCTGTCTCTTATACACATCTCCGAGCCCACGAGAC
+
BCBAAFCBCCABGGGGGGGGGGGHHHHGGGHHGHHHHHHHHHHHGHHGGFGBFFHHHHHHHHHGHHHHFGEEEGGHHGGGGGFHHHHGHHHHHHHGHGGHHGHHHHHHHHGHHHHEFGGGHHHHHGHHHGHHHHHHHDGFCGGHGGCGGG
@M02034:409:000000000-BFKT7:1:1104:18148:21260 1:N:0:24
AAAGTCGAGGTGCCTAAAGTGGCAACCCAGACTGAGTGGCCTGTTGGTGGTGTAGAGCTTCCTGTAGCCGCATGGCGTTCGTACTTAAATATGGAACTAACCATTCCAATTTTCGCTGTCTCTTATACACATCTCCGAGCCCACGAGACC
+
ABCCAFBCCCCBGGGGGGGGGGGHHHHGGHHGHHHHGHGGHHGHHHHEFGEFHHHGGHHGHHHGGHHGBEFFGGHHGGGGGEGHHHHGHHHHGHFFFFHHHHGHHHGHHHHHHFGGGGGGHHHHHHGHGHGHHHGFEBD?DFHGGGGGGC
@M02034:409:000000000-BFKT7:1:1104:11897:21264 1:N:0:24
AAAGTCGAGGTGCCTAAAGTGGCAACCCAGACTGTTTCTACGGTTGGTGGTGTAGAGCTTCCTGTAGCCGCATGGCGTTCGTACTTAAATATGGAACTAACCATTCCAATTTTCGCTGTCTCTTATACACATCTCCGAGCCCACGAGACC
+
AABCAFBBCAABGGGGGGGGFFFFHHHGGHHGHHHFGHGHHGGBFEGEFGFGHFGDBDFGHHHGFDGEFEFEEGHHGGGGGGHHGFGFGFHBGG@DGHBCFBFBGGFFEFGHHHEEFFEFHHHH3HHHFHGHHHHHDFGGGGHGGGGGGC
@M02034:409:000000000-BFKT7:1:1104:16471:21266 1:N:0:24
AAAGTCGAGGTGCCTAAAGTGGCAACCCAGACTAGGACGTGGGTTGGTGGTGTAGAGCTTCCTGTAGCCGCATGGCGTTCGTACTTAAATATGGAACTAACCATTCCAATTTTCGCTGTCTCTTATACACATCTCCGAGCCCACGAGACC
+
BBCCAFBBBBBBGGGGGGGGFGGHHHHGGHHGHHHHHHGBEFGEFGEEFGEFGGHFFGHHHHHHHHHHGFGEGGHHGFGGGGHHHHHGHHHHHG?EGHFFHHGHHHFFHHHHHHGGGGFGHHHHHHHHHHGGHHGGC@DCGGHGGGGGGA
@M02034:409:000000000-BFKT7:1:1104:11474:21270 1:N:0:24
AAAGTCGAGGTGCCTAAAGTGGCAACCCAGACTAATACTCATGTTGGTGGTGTAGAGCTTCCTGTAGCCGCATGGCGTTCGTACTTAAATATGGAACTAACCATTCCAATTTTCGCTGTCTCTTATACACATCTCCGAGCCCACGAGACC
+
BBBCBFAADBACGGGGGGGGGGGHHHHGGHHGHHHHHHHH5FHHHHGEFEEFHHHGGHHHHGHHGFHHHGGGGGHHGGGGGGHHGHHHHHGHHH3FEGHGHHHHHHHGHHHHHHGGGGEFHHHHHHHHHHFHHHHFGCFGGGGGGGGGGG
@M02034:409:000000000-BFKT7:1:1104:7772:21290 1:N:0:24
AAAGTCGAGGTGCCTAAAGTGGCAACCCAGACTCGGTTTCATGTTGGGGTTGTAGAGCTTCCTGTAGCCGCATGGCGTT
+
3AABBFABDDBBGGGGGGGFGGGHHHHGGHHGHHG2A225ADGG5G22AAEEAAFA55AB5BAAB5AA3?E0EEC1>1>
@M02034:409:000000000-BFKT7:1:1104:21741:21292 1:N:0:24
AAAGTCGAGGTGCCTAAAGTGGCAACCCAGACTTTGCTTCAGGTTGGTGGTGTAGAGCTTCCTGTAGCCGCATGGCGTTCGTACTTAAATATGGAACTAACCATTCCAATTTTCGCTGTCTCTTATACACATCTCCGAGCCCACGAGACC
+
CCCCCFCCCCCCGGGGGGGGGGGHHHHGGHHGHHHHHHHHHHHHHHGFFGFFHHHFGHHHHHHHHHHHHGGGGGHHGFGGGFHHHHHHHHHHHHGFGHHGHHGHHHHHHHHHHHGGGGGHHHHHHHHHGHFHHHHFFCGDGGHGGGGGGF
@M02034:409:000000000-BFKT7:1:1104:7784:21308 1:N:0:24
AAAGTCGAGGTGCCTAAAGTGGCAACCCAGACTCGTTTTCATGTTGGTGGTGTAGAGCTTCCTGGAGCCGCATGGCGTTCGTACTTAAATATGGAACTAACCATTCCAATTTTCGCTGTCTCTTATACACATCTCCGAGCCCA
+
ABABAFBABBABGGGGGGGGGGGHFHGGGHHGHF2EA2BD5DFDDGEECEEF13F5ADBBDGGF3AAAAEE0EEFEEE/1E>2?FGGFFFHGFB33FGHHB0DF3EF44F3G?4E/?/???4BB3?D?F2F?CDH2?/<CC/C
@M02034:409:000000000-BFKT7:1:1104:17681:21315 1:N:0:24
AAAGTCGAGGTGCCTAAAGTGGCAACCCAGACTTTTATTTATGTTGGTGGTGTAGAGCTTCCTGTAGCCGCATGGCGTTCGTACTTAAATATGGAACTAACCATTCCAATTTTCGCTGTCTCTTATACACATCTCCGAGCCCACGAGACC
+
BCCCCFBBCCCCGGGGGGGGGGGHHHHGGHHGGHHHHHHHHHHHHHHEFGEFGGHGHHHHGHHHFHHGHGGFGEHHGGGGGEGHHGFFHHHHHHFHFFGFGHGHHHHHHHHHHHGGGGGHHHHHHHHFFHGHGHHBC/@@CGHGF<DGDE
@M02034:409:000000000-BFKT7:1:1104:21969:21321 1:N:0:24
AAAGTCGAGGTGCCTAAAGTGGCAACCCAGACTTTTATTCGTGTTGGTGGTGTAGAGCTTCCTGTAGCCGCATGGCGTTCGTACTTAAATATGGAACTAACCATTCCAATTTTCGCTGTCTCTTATACACATCTCCGAGCCCACGAGACC
+
AABBAFBBCDBCGGGGGGGFGGGHHGGGGHHGHHHHHFHHHHGFHHHEEEEFGFHGHFHHHHHHHHHHHGGGGGHHEFGGFFHHHHHGHHHHHHGDFHFEFGFHHHFGFHHHHHGGGGGFHHHHHHEHFHGHHGFFCBDDFGHGGGGGGG
@M02034:409:000000000-BFKT7:1:1104:7667:21339 1:N:0:24
AAAGTCGAGGTGCCTAAAGTGGCAACCCAGACTTAGAAGAGGGTTGGTGGTGTAGAGCTTCCTGTAGCCGCATGGCGTTCGTACTTAAATATGGAACTAACCATTCCAATTTTCGCTGTCTCTTATACACATCTCCGAGCCCACGAGACC
+
AABCCFCCCCCCGGGGGGGGGGGHHHHGGHHGHHEGHHHHHHGFHGGGFGFGHHHHHHHHHHHHGHHHHGGGGGHHGGGGGGFHGHHGHHHHHHFGHHHHHHHHHHHHHHHHHHG/EGGHHHHHHHGHHFGHHGFFGC?DDGHGGGGGGF
@M02034:409:000000000-BFKT7:1:1104:18196:21340 1:N:0:24
AAAGTCGAGGTGCCTAAAGTGGCAACCCAGACTTTG
+
BBBCBFCBCCBCGGGGGGGFGGGHHHHGGHHGH5AF
@M02034:409:000000000-BFKT7:1:1104:25536:21342 1:N:0:24
AAAGTCGAGGTGCCTAAAGTGGCAACCCAGACTGAGAGGCGGGTTTG
+
>1>>AF1A>D1ABBFFGGGFG1ECCA00ABF01B1BDCEA/A/>B/>
@M02034:409:000000000-BFKT7:1:1104:12072:21355 1:N:0:24
AAAGTCGAGGTGCCTAAAGTGGCAACCCAGACTGAGCTTCCTGTTGGTGGTGTAGAGCTTCCTGTAGCCGCATGGCGTTCGTACTTAAATATGGAACTAACCATTCCAATTTTCGCTGTCTCTTATACACATCTCCGAGCCCACGAGACC
+
AABBBFAAB?ABFGGGGGGGGGGHHHHGGGHGHHBFEHFGHFHHGGHAE2EFGHHFD5FGEGHFHB55FFGGGGHAGFGAFGHGAFFGFGBGGB33BGHG3G?GHGHHHHHHHHGGGGEFHHHHHGFF3GBGFHHHD/@CFFHGC/C?DE
@M02034:409:000000000-BFKT7:1:1104:16663:21361 1:N:0:24
AAAGTCGAGGTGCCTAAAGTGGCAACCCAGACTAATCCGCATGTTGGTGGTGTAGAGCTTCCTGTAGCCGCATGGCGTTCGTACTTAAATATGGAACTAACCATTCCAATTTTCGCTGTCTCTTATACACATCTCCGAGCCCACGAGACC
+
BCBCCFCBDCBBGGGGGGGGGGGHHHGGGHHGHHHHHHEGGGGHHHHFGGFFHGHGGHHHHHHHHHHHHGGGGGHHGGGGFEHHHHGHHHHHHHFFFHHHHHHHHHHHHHHHHHGGGGGGHHHHHHHHHHGHHHHHFCFGGGHGGGGGGE
@M02034:409:000000000-BFKT7:1:1104:20875:21366 1:N:0:24
AAAGTCGAGGTGCCTAAAGTGGCAACCCAGACTCCGCCGCCTGTTGGTGGTGTAGAGCTTCCTGTAGCCGCATGGCGTTCGTACTTAAATATGGAACTAACCATTCCAATTTTCGCTGTCTCTTATACACATCTCCGAGCCCACGAGACC
+
BABBBFBBBBAAGGGGGGGGFGGHHHHGDHGGHBEE?EG?EFFGB31EFCFFABF5DFDG5FGHGB@5@?E@FGFCEFEEEE2CGHG33GFFED3?BFGHFEDGFGGFGHGHHD<EGF?2?FGBBF3?2@@@GFHHGCCFGEFA/-<A?F
@M02034:409:000000000-BFKT7:1:1104:27341:21368 1:N:0:24
AAAGTCGAGGTGCCTAAAGTGGCAACCCAGACTCATTTTAAGGTTGGTGGTGTAGAGCTTCCTGTAGCCGCATGGCGTTCGTACTTAAATATGGAACTAACCATTCCAATTTTCGCTGTCTCTTATACACATCTCCGAGCCCACGAGACC
+
BCCCCFBBBBABGGGGGGGFGGGGHFFGGHGGHFHGHHHHHHGGHHGEFEEFHHHGHFHHHGHGGGHHHGEFGGHHFEGFEEGAGGFFHHHHHHFHHHHGHFHGHHGGGHHHHHGEFGGHHGHHFHHHFHHGHHDFF/CC?FGGGGGDGF
@M02034:409:000000000-BFKT7:1:1104:5228:21369 1:N:0:24
AAAGTCGAGGTGCCTAAAGTGGCAACCCAGACTACTAA
+
BCCCCFBCBCBCGGGFGGGGGGGHHHHGGGHGH33D55
@M02034:409:000000000-BFKT7:1:1104:18713:21372 1:N:0:24
AAAGTCGAGGTGCCTAAAGTAACCCAGACTAATAATCAGGTTGGTGGTGTAGAGCTTCCTGTAGCCGCATGGCGTTCGTACTTAAATATGGAACTAACCATTCCAATTTTCGCTGTCTCTTATACACATCTCCGAGCCCACGAGACCAGA
+
BBBBBFABBBABGGGGGGGGGGFGHDHEGHHHHHHHHHHHHHHGGGGGFAGHFFHHHHHHHHHHHHGGGGGHHGGGGGGGHHHHHFGFHGHGGGHFEGHHHHHHGGGHHHHEEFGGGHHHFFHGHGGHHGHGFGCGGCGGGGGGGGGHG?
@M02034:409:000000000-BFKT7:1:1104:23467:21372 1:N:0:24
AAAGTCGAGGTGCCTAAAGTGGCAACCCAGACTAAGAAGGATGTTGGTGGTGTAGAGCTTCCTGTAGCCGCATGGCGTTCGTACTTAAATATGGAACTAACCATTCCAATTTTCGCTGTCTCTTATACACATCTCCGAGCCCACGAGACC
+
CCCCCFAABCCCGGGFGGGGGGGHHHHGGHHGHHHHGHHHHHHHHHGGGGEFHHHGHHHHHHHHHHHHHGGGGGHHGGGGGGHHHHFGHHHHHHGHHHHHHHGHHHHHHHHHHHGGGGGGHHHHHHHHHHGHHHGFDCGCGGHGGGGGGG
@M02034:409:000000000-BFKT7:1:1104:12444:21379 1:N:0:24
AAAGTCGAGGTGCCTAAAGTGGCAACCCAGACTTATAAGTAGGTTGGTGGTGTAGAGCTTCCTGTAGCCGCATGGCGTTCGTACTTAAATATGGAACTAACCATTCCAATTTTCGCTGTCTCTTATACACATCTCCGAGCCCACGAGAC
+
ABA?ADABBBBBFGGGFCGGGFGHHHHEGGGGHHEFGHCFGFHFGGGDFEEFFFHEGGHHFHGFHFFFHGGEGFF1EFFGGFHHGHFHHHHHHHDBGHHFGFHHHHGFHHHHHEEGGGEBHFHGFHHHFHFHHFGFECGGGGHGGGGGD
@M02034:409:000000000-BFKT7:1:1104:10893:21383 1:N:0:24
AAAGTCGAGGTGCCTAAAGTGGCAACCCAGACTCAGAAGGCGGTTGGTGGTGTAGAGCTTCCTGTAGCCGCATGGCGTTCGTACTTAAATATGGAACTAACCATTCCAATTTTCGCTGTCTCTTATACACATCTCCGAGC
+
BCCCCFCCCCABGGGGGGGGGGGHHHHGFHHGHFGGHHHHDGGEAF?AAEFFF3F5BABFEGGFB@B5BEE/EEE1>?EFE?2?FGHHFHHGDB33EFGH3?3F?4GDDHFHF3B/ED?B?FGD2>GDGEH2FDG@B//<
@M02034:409:000000000-BFKT7:1:1104:22859:21386 1:N:0:24
AAAGTCGAGGTGCCTAAAGTGGCAACCCAGACTGCGGAGCGGGTTGGTGGTGTAGAGCTTCCTGTAGCCGCATGGCGTTCGTACTT
+
>A3AAFBBDDAAGGGGGGGGGGGHHGHFGHHGHFH22EEE2EEEEAEEF?EC?3F5@BGGBF@GF4FFGEG/EEFHGEGGFGEEHH
@M02034:409:000000000-BFKT7:1:1104:13131:21403 1:N:0:24
AAAGTCGAGGTGCCTAAAGTGGCAACCCAGACTGTGACTCAGGTTGGTGGTGTAGAGCTTCCTGTAGCCGCATGGCGTTCGTACTTAAATATGGAACTAACCATTCCAATTTTCGCGTCTCTTATACACATCTCCGAGCCCACGAGACCA
+
BCBCCFBCCCCDGGGGGGGGGGGHHHHGGHHGHHHHHHHHHHHGGHGEFGFGHHHGGHHHHHHHHHHHHGGGGGHHGFGGGGHHHHHHHHHHHHEGFHHHHHHHHHFHHHHHHHGGGEGGHHHHHGEHHFHHHHHGGGGGGHGGGGGGGF
@M02034:409:000000000-BFKT7:1:1104:7171:21404 1:N:0:24
AAAGTCGAGGTGCCTAAAGTGGCAACCCAGACTAAGAAGAAGGTTGGTGGTGTAGAGCTTCCTGTAGCCGCATGGCGTTCGTACTTAAATATGGAACTAACCATTCCAATTTTCGCTGTCTCTTATACACATCTCCGAGCCCACGAGACC
+
ABBBCFABCCABGGGGGGGGGGGHHHHGGHHFHHHHHHHHHGGFFGGEFGEFHHHDGHHHHHHHHGHHHGGGGGHHGGGGGGHHHHHGHHHHHHGFHHHGHHHHHHHHHHHHHHGGGGGHHHHHHHHHGHFHHHHHGGGGGGHGGGGGGG
@M02034:409:000000000-BFKT7:1:1104:7768:21407 1:N:0:24
AAAGTCGAGGTGCCTAAAGTGGCAACCCAGACTATGTTTCGTGTTGGTGGTGTAGAGCTTCCTGTAGCCGCATGGCGTTCGTACTTAAATATGGAACTAACCATTCCAATTTTCGCTGTCTCTTATACACATCTCCGAGCCCACGAGACC
+
CCCCCFABCCBCGGGGGGGGGGGHHHHGGHHGHHHHGHHHGHGHHEHEFGEFFGHFGGHHHHHHHHHHHGGGGGFEFEEGGFFHHHHHGFHGHHDDGHHHFG3FGGFGHHHHHHGGGGGHHHHHGHHHFHHHHHFHDGGCGGHGGCGGDG
@M02034:409:000000000-BFKT7:1:1104:22023:21413 1:N:0:24
AAAGTCGAGGTGCCTAAAGTGGCAACCCAGACTACTTGGAATGTTGGTGGTGTAGAGCTTCCTGTAGCCGCATGGCGTTCGTACTTAAATATGGAACTAACCATTCCAATTTTCGCTGTCTCTTATACACATCTCCGAGCCCACGAGACC
+
AAA?AFAADBABGGGGGGGFGDFFHHHGGHG2FGHEHHBEEDGFGEGGGCAFGGHFGHHHGHHBGGHHGAFGGGHHGGGGEGHHGHGHHHGHGHFHFHHHHHHHHHHHHGHHHHGGGGGHHHHFHGHFGFGHGHHHG?DCCEHGGCGGGG
@M02034:409:000000000-BFKT7:1:1104:7373:21415 1:N:0:24
AAAGTCGAGGTGCCTAAAGTGGCAACCCAGACTTGTGCTAAGGTTGGTGGTGTAGAGCTTCCTGTAGCCGCATGGCGTTCGTACTTAAATATGGAACTAACCATTCCAATTTTCGCTGTCTCTTATACACATCTCCGAGCCCACGAGACC
+
AAB@AFAB?DBBGGGGGGGGGGGHHHHGGHHGHHHGHHHHHHGHF2EEFFEFHHHBGHHHHGHHHHHHHGGGGGHHGGGGGGGHHHEGHHEHFFGHGHHGHHHHHHHHHHHHHHGGGGGHHHHHHHHHGHEHHHGHGDG/BFHGGGFGGG
@M02034:409:000000000-BFKT7:1:1104:19666:21428 1:N:0:24
AAAGTCGAGGTGCCTAAAGTGGCAACCCAGACTGTGCGTCTGGTTGGTGGTGTAGAGCTTCCTGTAGCCGCATGGCGTTCGTACTTAAATATGGAACTAACCATTCCAATTTTCGCTGTCTCTTATACACATCTCCGAGCCCACGAGACC
+
BBABBFB?DDBBGGGFGGFGGGGHHHHGGHHFHFAGGGGGDFHHFEG1AAFE1DF5A5FG5GGHHFGGEEGEFFC1>?EFE>FEFGHEFDGHGF33EHGHBF3B3BFD?FFHHHGGGGEFHHGFFHFGHFHHHFHEGCGGCFHGFCFAEG
@M02034:409:000000000-BFKT7:1:1104:25437:21430 1:N:0:24
AAAGTCGAGGTGCCTAAAGTGGCAACCCAGACTGGGTTGTGGGTTGGTGGTGTAGAGCTTCCTGTAGCCGCATGGCGTTCGTACTTAAATATGGAACTAACCATTCCAATTTTCGCTGTCTCTTATACACATCTCCGAGCCCACGAGACC
+
A>ABAFBABBBBGGGGGGGGGGGHHHHGGHHGHHHHHGGFGGGGFGGBFGFFHHHDGHHHHHHHHHHHHCFEGGHHGGGGGEGHHHHGHHHHHGFGFHFHHHHHHHHFGHHHHGEGG?AGHHHHHHHGHHHGHHHFG>DGGEHGGGGGGG
@M02034:409:000000000-BFKT7:1:1104:19697:21431 1:N:0:24
AAAGTCGAGGTGCCTAAAGTGGCAACCCAGACTATTTAGGCTGTTGGTGGTGTAGAGCTTCCTGTAGCCGCATGGCGTTCGTACTTAAATATGGAACTAACCATTCCAATTTTCGCTGTCTCTTATACACATCTCCGAGCCCACGAGACC
+
A?ABAFCCCCCCGGGGGGGGGGGHHHGGFHHGHHHHHHHHHHHGHHHEFGEFEFGGHHHHEHHHGHHHHEGGGGHHGGGGGGHHHHHHHHFGHHGBGHGGGFFHHHFHHHHHHHGDGGFHGHHHGHFHFFFHHHFDF/DCGGHFGGGGFE
@M02034:409:000000000-BFKT7:1:1104:16902:21432 1:N:0:24
AAAGTCGAGGTGCCTAAAGTGGCAACCCAGACTACTCTTCCTGTTGGTGGTGTAGAGCTTCCTGTAGCCGCATGGCGTTCGTACTTAAATATGGAACTAACCATTCCAATTTTCGCTGTCTCTTATACACATCTCCGAGCCCACGAGACC
+
BBAABFABBBBBGGGGGGGGGGGHHHHGGHHGHHHGHHHHHHHHHHHEFEEGHHHFHHHHHGHGHHHHHGGGGGHHGGGGGGGHHHHGHHHHHHFHGHHHHHHHGHGGHHHHHHGGGGGHHHHHHHHHHHHHHHGGGC?DGGHGGGGGGG
@M02034:409:000000000-BFKT7:1:1104:9255:21440 1:N:0:24
AAAGTCGAGGTGCCTAAAGTGGCAACCCAGCCTAATTATCTTGTTGGTGGTGTAGAGCTTCCTGTAGCCGCATGGCGTTCGTACTTAAATATGGAACTAACCATTCCAATTTTCGCTGTCTCTTATACACATCTCCGAGCCCACGAGACC
+
A?>1AF1AD@AAGFDFB1FG11FGFHFFFH00GCGHHHHGHHHHHCGEEGEEHHGFFHHHHHFHHHHGFFEEEFHHGFGGGFHHHHFDFHGFHH1FCBGGGHBFHGGHDGHHHFGGGGGHHGHG1GGHDGFHGGFFEGCCCEHGGGCFGC
@M02034:409:000000000-BFKT7:1:1104:8389:21448 1:N:0:24
AAAGTCGAGGTGCCTAAAGTGGCAACCCAGACTAATAAGAGGGTTGGTGGTGCAGA
+
BCCCCFCCCCCCGGGGGGGGGGGHHHHGGHHGH3GHH5G5FEGF2A2A11EA33D5
@M02034:409:000000000-BFKT7:1:1104:11985:21449 1:N:0:24
AAAGTCGAGGTGCCTAAAGTGGCAACCCAGACTCGGTATCCTGTTGGTGGTGTAGAGCTTCCTGTAGCCGCATGGCGTTCGTACTTAAATATGGAACTAACCATTCCAATTTTCGCTGTCTCTTATACACATCTCCGAGCCCACGAGACC
+
ABBCCFCBCCBCGGGGGGGGGGGHHHHGGHGGHHGGGGGHHHHHHHHGFGFGHHHHGHHHHHHHHHHHHGGGGGHHGGGGGGHHHHHHHHHHHHFHHHHHHHGHHHHHHHHHHHGGGGGHHHHHHHGHGHGHHHHHGGGGGGHGGGGGGF
@M02034:409:000000000-BFKT7:1:1104:5127:21451 1:N:0:24
AAAGTCGAGGTGCCTAAAGTGGCAACCCAGACTAGGGATGCGGTTGGTGGTGTAGAGCTTCCTGTAGCCGCATGGCGTTCGTACTTAAATATGGAACTAACCATTCCAATTTTCGCTGTCTCTTATACACATCTCCGAGCCCACGAGACC
+
ABBBBFABBBBBGGGGBGGGGGFHHHHGGHHGH3B3A3B2B2AEFGGGEEFGHHHHHHHHHHHHHHHHGGGCFEFHGGGGGFFHHHHHHHHHHH3DGHGHHHFHHHHHHHHHHHGGGGAGHHHHHGFFFFHFHHHHGG?CDGHGFFGCDG
@M02034:409:000000000-BFKT7:1:1104:9034:21454 1:N:0:24
AAAGTCGAGGTGCCTAAAGTGGCAACCCAGACTAAGAAGAAGGTTGGTGGTGTAGAGCTTCCTGTAGCCGCATGGCGTTCGTACTTAAATATGGAACTAACCATTCCAATTTTCGCTGTCTCTTATACACATCTCCGAGCCCACGAGACC
+
ABBBCFCCCCBCGGGGGGGGGGGHHHHGGHGFHHHHHHHFHHHGGHGGGGFGHHHHHHHHHHHHHHHHHGGGGGHHGGGGGGHHHHHHHHHHHH3GHHHHHHGHHHGHHHHHHHGGGGGHHHHHHHGHHHGHHHHGGGGGGGHGGGGGGG
@M02034:409:000000000-BFKT7:1:1104:9007:21455 1:N:0:24
AAAGTCGAGGTGCCTAAAGTGGCAACCCAGACTAGGATGAGGGTTGGTGGTGTAGAGCTTCCTGTAGCCGCATGGCGTTCGTACTTAAATATGGAACTAACCATTCCAATTTTCGCTGTCTCTTATACACATCTCCGAGCCCACGAGACC
+
BBABBFCCCCBCGGGGGGGGGGGHHHHGGHHGHHHHHHGHHHGBGGGEFEBFHHHFGGHHHHHFGGGHHEEEGGHHGEGGFFHHHHHGHHGHHHGFGHHFGHHHGHHHHHHHHHGEGGGHHGHHFHFHHGGHHHGFGGGCGGHGGGGGGG
@M02034:409:000000000-BFKT7:1:1104:25823:21467 1:N:0:24
AAAGTCGAGGTGCCTAAAGTGGCAACCCAGACTGGGTTGCCGGTTGGTGGTGCAGAGCTTCCTGTAGCCGCATGGTGTTCGTACTTAAATATGGAACTAACCATTCCAATTTTCGCTGTCTCTTATACACATCTCCG
+
BCCCAFBADDABGGGGGGGFGGGHHHHGGHHGHGC23BE23AEAEF0A1AE133DA1BB35BDFF5B53BE/F113B?14??21?@F33BE4@G33BFFH303B34D4BGDHG4EFGD??DFF33?B3F2GBGHH2C
@M02034:409:000000000-BFKT7:1:1104:11577:21468 1:N:0:24
AAAGTCGAGGTGCCTAAAGTGGCAACCCAGACTAAGGAGGCTGTTGGTGGTGTAGAGCTTCCTGTAGCCGCATGGCGTTCGTACTTAAATATGGAACTAACCATTCCAATTTTCGCTGTCTCTTATACACATCTCCGAGCCCACGAGACC
+
AAAAAFAA?DABGGGGGGGGGGFFGGHGGHGGGHHHHHHCEHHHHFHEFGEFHFHEGHHHHHHHHHHHHGGGGGHGGGGGGFGHHH4FHHGHHH3GHHHHHFFHFHHGHHHHHHGGGGFHHHHHHHHHGHGHHHHFGFGGGGHGG@FGGG
@M02034:409:000000000-BFKT7:1:1104:19915:21470 1:N:0:24
AAAGTCGAGGTGCCTAAAGTGGCAACCCAGACTTATTCGTTGGTTGGTGGTGTAGAGCTTCCTGTAGCCGCATGGCGTTCGTACTTAAATATGGAACTAACCATTCCAATTTTCGCTGTCTCTTATACACATCTCCGAGCCCACGAGACC
+
CCCCCFBCCCBCGGGGGGGGGGGHHHHGGHHGHBFHDGF3BBGGHGGGGGGGHHHHHHHHHHHHHHHGHGGGGGHFGGGGGGFGHHHHHHHHHHBDGHHHFFDGHGHHHHHHHHGGGGGHHGHHHHHHGHHHHHGHGCGGGGHGGCFGGE
@M02034:409:000000000-BFKT7:1:1104:23335:21474 1:N:0:24
AAAGTCGAGGTGCCTAAAGTGGCAACCCAGACTTCGGCTGGTGTAGAGCTTCCTGTAGCCGCATGGCGTTCGTACTTAAATATGGAACTAACCATTCCAATTTTCGCTGTCTCTTAT
+
CCCCCFCCCCCCGGGGGGGGGGGHHHHGGHHC355B22BEEHHHHHHHHHHHHHHHHHHHGGFGGHHGGGGGGHHHHHHHHHHHHDGHHHHHHHHHHHHHHHHHGGGGGGHHGHHHH
@M02034:409:000000000-BFKT7:1:1104:21284:21481 1:N:0:24
AAAGTCGAGGTGCCTAAAGTGGCAACCCAGACTCCTTGTCCTGTTGGTGGTGTAGAGCTTCCTGTAGCCGCATGGCGTTCGTACTTAAATATGGAACTAACCATTCCAATTTTCGCTGTCTCTTATACACATCTCCGAGCCCACGAGACC
+
AAAABFBBBBBBGGGGGGGGGGGHHHHGGHHGGHHHHHHHHHHHHHHEFEAFHGHGGHHHHHHHHHHHHGFGGGHHGEFFFGHHHHGHHHHHHHFBFHHHHHHHHHHHHHHHHHGGGGEFHHHFHHHGGFDCGGFFGCGGGGHGGCGGGG
@M02034:409:000000000-BFKT7:1:1104:10306:21482 1:N:0:24
AAAGTCGAGGTGCCTAAAGTGGCAACCCAGACTGTGATGGGGGTTGGTGGTGTAGAGCTTCCTGTAGCCGCATGGCGTTCGTACTTAAATATGGAACTAACCATTCCAATTTTCGCTGTCTCTTATACACATCTCCGAGCCCACGAGACC
+
A?ABAFBABDAAGGGGEGGGGGGHHHHGGGHGHHHGHFGHHGGEEFGEFEBFCGHHGGFHHHHGFGGFGE@EGGHHGGGGGEGHHHFFHHFHGHFD?EBFGHBGDGDGFHHGHFCDFFDDHHGHDHFHEHFGFF2<EC@CCFEGGGGGGG
@M02034:409:000000000-BFKT7:1:1104:13329:21482 1:N:0:24
AAAGTCGAGGTGCCTAAAGTGGCAACCCAGACTTATGCTACGGTTGGTGGTGTAGAGCTTCCTGTAGC
+
CCCCCFBC@DAAGGGGGGGFGGGHHHHGGHHGHHHHHHHHHGGHGGGGFGEFHHHHGHHHHH5F55AD
@M02034:409:000000000-BFKT7:1:1104:16886:21484 1:N:0:24
AAAGTCGAGGTGCCTAAAGTGGCAACCCAGACTCGGGATACGGTTGGTGGTGTAGAGCTTCCTGTAGCCGCATGGCGTTCGTACTTAAATATGGAACTAACCATTCCAATTTTCGCTGTCTCTTATACACATCTCCGAGCCCACGAGACC
+
CCCCCFBCCCCCGGGGGGGGGGGHHHHGGHHGHHGGGGGHHGGHGGGGGGGGGHHFFGHHHHHHHHHHHGGGGGHGGGGGGGHHHHGHHHHHHHGHHHHHHHHGHHGHHHHHHHGGGGGHHHHHHHHHGHHHHHHHGBCFGGHGGGGGGG
@M02034:409:000000000-BFKT7:1:1104:5679:21496 1:N:0:24
AAAGTCGAGGTGCCTAAAGTGGCAACCCAGACTCTGCTGCCTGTTGGTGGTGTAGAGCTTCCTGTAGCCGCATGGCGTTCGTACTTAAATATGGAACTAACCATTCCAATTTTCGCTGTCTCTTATACACATCTCCGAGCCCACGAGACC
+
3AA>>BAADDAAFGGGFGGGGFAFFGHGGHFAFHHFHHCFGFHBGGHEFEEFGGHGGHHHGHHHHFFFGEEGGGHHGEEGFGHHGHHHHHGFHHGFFHHHHHHGHHHHHGHHHHGAEGGFFFHHGHGHGFBHGGFHDCG/>FAF?DGGGF
@M02034:409:000000000-BFKT7:1:1104:27600:21505 1:N:0:24
AAAGTCGAGGTGCCTAAAGTGGCAACCCAGACTTTTCCTCTTGTTGGTGGTGTAGAGCTTCCTGTAGCCGCATGGCGTTCGTACTTAAATATGGAACTAACCATTCCAATTTTCGCTGTCTCTTATACACATCTCCGAGCCCACGAGACC
+
AAAAAFBBBBABGGGGFGGGGDFFFGFFGHGGHHHBHHFHHHGHHHHAFEEFHGGGHHHHHHHHGHHHHGGGEGHFGEFFG1GHFGFGHHHHHG@GHHHGHHHHFHHFHHHHHHGGGGGGHHHHFHHGFFHHHHHFD<CCGGHGGGGDGF
@M02034:409:000000000-BFKT7:1:1104:5194:21522 1:N:0:24
AAAGTCGAGGTGCCTAAAGTGGCAACCCAGACTGTGCTTCCTGTTGGTGGTGTAGAGCTTCCTGTAGCCGCATGGCGTTCGTACTTAAATATGGAACTAACCATTCCAATTTTCGCTGTCTCTTATACACATCTCCGAGCCCACGAGACC
+
AAA3>B>>@AAAFFGGGGGGGDFFHDHFF2CAA3B555DGCGHHHFGEF?EAFFAFAEGFDAF5FGFDGGCEEECF@ECG?EGFFDFH3FFDFDFGHHFFCF3BGBFEHEGHHB@/<EEFFGGFGBBFBGDHHHDFF@@CDGHGCCFDGF
@M02034:409:000000000-BFKT7:1:1104:4428:21526 1:N:0:24
AAAGTCGAGGTGCCTACAGTGGCAACCCAGACTGTTTTTTTTGTTGGTGGTGTAGAGCTTCCTGTAGCCGCATGGCGTTCGTACTTAAATATGGAACTAACCATTCCAATTTTCGCTGTCTCTTATACACATCTCCGAGCCCAC
+
AAAA>DA3D@AABGGF4FAGAFFGFGGGDHHGHA3FDBA2AAEFFFCECEEAABF5@5B35BBBGDDEFEE@E1B1>?>F1??EFBFF3FBEHB3?FFDFBF3B3??BGHFHHBBAGA/FGHGHFG2@DGGFCFGB/<>@CGHG
@M02034:409:000000000-BFKT7:1:1104:15257:21526 1:N:0:24
AAAGTCGAGGTGCCTAAAGTGGCAACCCAGACTGGGGGTGGTGTTGGTGGTGTAGAGCTTCCTGTAGCCGCATGGCGTTCGTACTTAAATATGGAACTAACCATTCCAATTTTCGCTGTCTCTTATACACATCTCCGAGCCCACGAGACC
+
AAABAFBABBBBGGGFGGGGFGGHHHHGGHHGHFHHGGFEFFGGGHH1FGEFHHHHHHHHHHHHHHHHHGGGGGGFFGGGGGHHGHHGHHHHHHGFHHHHFADGHHFHFFGHHHGFGGGFHHHHFHFDFFFHFG1GGFCFDGHFCCDGGF
@M02034:409:000000000-BFKT7:1:1104:4410:21529 1:N:0:24
AAAGTCGAGGTGCCTAAAGTGGCAACCCAGACTGTTTTTTTTGTTGGTGGTGTAGAGCTTCCTGTAGCCGCATGGCGTTCGTACTTAAATATGGAACTAACCATTCCAATTTTCGCTGTCTCTTATACACATCTCCGAGCCCACGAGACC
+
ABABBFBBBBBBGGG5BGGGGGGHHHHGGHFGHHHHHHGEGGGHHHHEFEBFGFHFF@GHGFHFFFFFFECFFGHGEEEFG?EFGHFDHGGHGFEGFGFBBFHHGDFHGHHHHGDCFD<2GFHGFGEDFGHHGGDGDCGADEHGGCDEEF
@M02034:409:000000000-BFKT7:1:1104:20003:21540 1:N:0:24
AAAGTCGAGGTGCCTAAAGTGGCAACCCAGACTAAGCAGAAGGTTGGTGGTGTAGAGCTTCCTGTAGCCGCATGGCGTTCGTACTTAAATATGGAACTAACCATTCCAATTTTCGCTGTCTCTTATACACATCTCCGAGCCCACGAGACC
+
BBBBBBAABBBBGGGGGFGFGGGHGHHGGHHGHGHHHHHHHHHHHHGGGFEGHHHHHHHHHHHHHHHHHGGGGGHHGEGGGFHHHHFHHHHHHHGHGHHHHHHHHHGHHHHHHHGGGGGHHGHHHHHHHHHHHHFHGBFCGGHGGGGGGG
@M02034:409:000000000-BFKT7:1:1104:17934:21546 1:N:0:24
AAAGTCGAGGTGCCTAAAGTGGCAACCCAGACTAATATTGAGGTTGGTGGTGTAGAGCTTCCTGTAGCCGCATGGCGTTCGTACTTAAATATGGAACTAACCATTCCAATTTTCGCTGTCTCTTATACACATCTCCGAGCCCACGAGACC
+
AAABBFABDBA>4GG5BEGGDGGFFHCAFCGFGHHGHFEDHFFFFHCAAABFFGHDGGFGEEGHHHFFGEEEEGHGEEEFGEGFHEDFHFFGGHFGFGHHGHGHHFEFFFHHHFEEGFEHGHHGDGHHHHHHHHHEC<CC@FGGGGGFGC
@M02034:409:000000000-BFKT7:1:1104:23325:21560 1:N:0:24
AAAGTCGAGGTGCCTAAAGTGGCAACCCAGACTACGTCTGCGGTTGGGGTGTAGAGCTTCCTGTAGCCGCATGGCGTTCGTACTTAAATATGGAACTAACCATTCCAATTTTCGCTGTCTCTTATACACATCTCCGAGCCCACGAGACCA
+
A3AABFAB@DBBGGGGGGGGBGFHHHHGGGHGHHHGHHHFGEEGE0AE?1AEHHHHHHHDGHHGHFHHGGGGGHBEEEGEEBGGHFGGHHGHGFGFHG3FHHHHHGF4GHHHHCGGGGHHHHGHHHHHHHHFGHHGCCCCGHGGGGGGGG
@M02034:409:000000000-BFKT7:1:1104:23344:21563 1:N:0:24
AAAGTCGAGGTGCCTAAAGTGGCAACCCAGACTACGTCTGCGGTTGGGGTGTAGAGCTTCCTGTAGCCGCATGGCGTTCGTACTTAAATATGGAACTAACCATTCCAATTTTCGCTGTCTCTTATACACATCTCCGAGCCCACGAGACC
+
A@BCAFCABBCCGGGGGGGGFGGHHHHGGHHFHHGGGFHGGGGFGGGGGEEEGG5FGEHHFFGHGHFFEE/EEGHEGGGGGGHHHHHHFFGGHFFEGFFFFHHHHF4FGHHHHD?EEEFHFHHFHGHHGHGGHDGC/CDGGHADDCDDG
@M02034:409:000000000-BFKT7:1:1104:18873:21566 1:N:0:24
AAAGTCGAGGTGCCTAAAGTGGCAACCCAGACTGTGAATTGGGTTGGTGGTGTAGAGCTTCCTGTAGCCGCATGGCGTTCGTACTTAAATATGGAACTAACCATTCCAATTTTCGCTGTCTCTTATACACATCTCCGAGCCCACGAGACC
+
AAABBFBBBBBBGGGGGGGGGGGHHHHGGHGGHGHHHHHHHGHEFGGGGGFGHHH5GHHHHHHHHHHHHGGGGGHHGGGGGFHHHHFGHHHHHHHGHHHFFHHHH4FGHHHHHHGGGGGGHHHFHHHHGHHHHHGFGCCCGGHGGGGGGG
@M02034:409:000000000-BFKT7:1:1104:7884:21593 1:N:0:24
AAAGTCGAGGTGCCTAAAGTGGCAACCCAGACTTCGCGTGGTGT
+
BBBBBFBBBBBBGGGGGGGGGGGHHHHGGHHGHF5AAEAFGGFG
@M02034:409:000000000-BFKT7:1:1104:24501:21594 1:N:0:24
AAAGTCGAGGTGCCTAAAGTGGCAACCCAGACTAATCCTGGTGTTGGTGGTGTAGAGCTTCCTGTAGCCGCATGGCGTTCGTACTTAAATATGGTACTAACCATTCCAATTTTCGCTGTCTCTTATACACATCTCCGAGCCCACGAGAC
+
BBBBBF?ADBABGGGGGGGGGGGHGHHGGHA2BGFHHHGGHHHHEHHGAAFCA3F5FD335BFFHFA5BEE>FFA1>B>1EE??FFHB3FHDEF44BFHH313B34B4BGEHDB/EF?<B4BF444BBFG22BFFDC//BBCCF/<</?
@M02034:409:000000000-BFKT7:1:1104:20304:21605 1:N:0:24
AAAGTCGAGGTGCCTAAAGTGGCAACCCAGACTCATCGTCCTGTTGGTGGTGTAGAGCTTCCTGTAGCCGCATGGCGTTCGTACTTAAATATGGAACTAACCATTCCAATTTTCGCTGTCTCTTATACACATCTCCGAGCCCACGAGACC
+
CDCDCFCBBCABGGGGGGGGGGGHHHHGGHHGHHHHHHHHGGHHHHHGFGEFHHHGHHHHHHHHHHHHHGGGGGHHGGGGGEGHHHGFHHHHHHHHHHHFHHHHHHHHHHHHHHGGGGGHHHHHHHHFGHHHHHFHGCGGGGHGGGGGGF
@M02034:409:000000000-BFKT7:1:1104:5012:21607 1:N:0:24
AAAGTCGAGGTGCCTAAAGTGGCAACCCAGACTATGTGGTTGGTTGGTGGTGTAGAGCTTCCTGTAGCCGCATGGCGTTCGTACTTAAATATGGAACTAACCATTCCAATTTTCGCTGTCTCTTATACACATCTCCGAGCCCACGAGACC
+
ABBAADAABBABEGGEEGGGGGGFGCGGGHHGHBGFFGGAFEEECA2AAEEAF3GGGFDGFGFFGGFADECEEECAEEEAE12FFFHFFHHFE@3FGHFCFGFFFBF4F4BGF4>AED/34BF?3??FFCH2?FFF<<CGGGEG?C@EGF
@M02034:409:000000000-BFKT7:1:1104:24603:21611 1:N:0:24
AAAGTCGAGGTGCCTAAAGTGGCAACCCAGACTTTGTCTACGGTTGGTGGTGTAGAGCTTCCTGTAGCCGCATGGCGTTCGTACTTAAATATGGAACTAACCATTCCAATTTTCGCTGTCTCTTATACACATCTCCGAGCCCACGAGACC
+
ABABBFBBBDBBGGGGEBGFGGGHHHHGGHHGHHHHGHHHGGGHGGGEFGEGFHHGGHFHHHHHHHHHHEGGGGHHGEGGGGHHHHHHHHHHHHHFFHFFCHHHHFFHHHHHHFGGGGGFFFHHBHFHGGBHHHFHF@FCGGHGGGGGD?
@M02034:409:000000000-BFKT7:1:1104:23690:21613 1:N:0:24
AAAGTCGAGGTGCCTAAAGTGGCAACCCAGACTATGTAGAATGTTGGTGGTGTAGAGCTTCCTGTAGCCGCATGGCGTTCGTACTTAAATATGGAACTAACCATTCCAATTTTCGCTGTCTCTTATACACATCTCCGAGCCCACGAGACC
+
CCCDCFCCCDCDGGGGGGGGGGGHHHHGGHHGHHHHGGHHHGHGHHHEGEGFGHHGHHHHHHHHHHHHHGGGGGHFGFGGGEFHHHHFGHHHHHGFHHHHFGFGHHHFHHHHHHGGGGGHHHHHHHHHHGHHHHHHF@CGGGHGGGCFGG
@M02034:409:000000000-BFKT7:1:1104:3620:21615 1:N:0:24
AAAGTCGAGGTGCCTAAAGTGGCAACCCAACTGCTGTGGTGGTTGGTGGTGTAGAGCTTCCTGTAGCCGCATGGCGTTCGTACTTAAATATGGAACTAACCATTCCAATTTTCGCTGTCTCTTATACACATCTCCGAGCCCACGAGACC
+
ABBBBFBBBDBBGGGGFGGGGGGBHHHAFHGFHFHHHGHBFGEFGGEFEAFFHGFGGHHHHHHGHHGHFEFGGHCFGGGFEGHHHEBGGGHHHGEFHGFHHFGHHFF?FGGHHGEFGFGHHHHHHGFFHHHHHHHGGGGFFHGD?FFGE
@M02034:409:000000000-BFKT7:1:1104:25266:21615 1:N:0:24
AAAGTCGAGGTGCCTAAAGTGGCAACCCAGACTTAGTGGATTGTTGGTGGTGTAGAGCTTCCTGTAGCCGCATGGCGTTCGTACTTAAATATGGAACTAACCATTCCAATTTTCGCTGTCTCTTATACACATCTCCGAGCCCACGAGACC
+
AAA1AFAADDAAGGGGGGGGG1FFFGHEAEAFFFEFGHCGCGHHHEHGGEGFHHHDEHHHGFHFHHHHHGGGFGGHGGGGEGGHGHEFFGHHHGGHFHFFFHEGHGFFHHHHHHGFGGGHHHHGHHFHFHFGHHGHF<CCGGHGGCGGCG
@M02034:409:000000000-BFKT7:1:1104:12244:21618 1:N:0:24
AAAGTCGAGGTGCCTAAAGTGGCAACCCAGACTGATAGTACGGTTGGTGGTGTAGAGCTTCCTGTAGCCGCATGGCGTTCGTACTTAAATATGGAACTAACCATTCCAATTTTCGCTGTCTCTTATACACATCTCCGAGCCCACGAGAC
+
CCCCCFCCCCAAGGGGGGGGGG2GHHHGGHHGHH3A55FBGGGGFGGGFGEFHHHHGHHHHHHHHHHHHGGGGGHHGEGGGGHHHHHGHHHHHHGGGHHHHHGHGHGHHHHHHHGGGGGHHHHHHHHHHHFHGHFHGCGGGGHGGGGGG
@M02034:409:000000000-BFKT7:1:1104:24584:21619 1:N:0:24
AAAGTCGAGGTGCCTAAAGTGGCAACCCAGACTTTGTCTACGGTTGGTGGTGTAGAGCTTCCTGTAGCCGCATGGCGTTCGTACTTAAATATGGAACTAACCATTCCAATTTTCGCTGTCTCTTATACACATCTCCGAGCCCACGAGACC
+
BBBBBFAB3AAAGGGFFGGFFFFHHFHGAEEFHGHHHHHHGDFFFA?FF1EFGHH5ADHHHHHHHHHFHDGCFGHFGFGFGGEHHHDFHHHHE3B3BE?GHHHHGHFHBGHFHHCGG/EEHGHHGEBFFFBGHGGGFG@?CGFGGGGAGE
@M02034:409:000000000-BFKT7:1:1104:26968:21630 1:N:0:24
AAAGTCGAGGTGCCTAAAGTGGCAACCCAGACTCTTTCGCCGGTTGGTGGTGTAGAGCTTCCTGTAGCCGCATGGCGTTCGTACTTAAATATGGAACTAACCATTCCAATTTTCGCTGTCTCTTATACACATCTCCGAGCCCACGAGACC
+
>AAABFBBBBBBGGGGGGGGGGGHHHHGGHHEGGHHHHGGEEFEEGGEFFEGHHHGGGHHHHHHHHHGGEEEGGHFEEEFFEGEFGFHFHGHHH3DCGFFFEBGFGGHHHHHHHFCFGFFGHHHHHHGFHFFHHFGE/D@AFFGGGGGGF
@M02034:409:000000000-BFKT7:1:1104:21902:21634 1:N:0:24
AAAGTCGAGGTGCCTACAGTGGCAACCCAGACTTGTAAGAAGGATGGTGGTGTAGAGCTTCCTGTAGCCGCATGGCGTTCGTACTTAAATATGGAACTAACCATTCCAATTTTCGCTTCTCTTATACACATCC
+
>3AA>DAAD>AAGGGGEBGGFGCGHGGGGHHFGD3DEBGDDBG2BBFFFGEFAGDAADF35FDFF5D5B1EEEBGCEAEFGEGEGFFFG4FGFDBBB33B3EDGH44?4F3F4GE>EA?GGGFBBDDFFBF2?
@M02034:409:000000000-BFKT7:1:1104:13561:21646 1:N:0:24
AAAGTCGAGGTGCCTAAAGTGGCAACCCAGACTTATAAGCCTGTTGGTGGTGTAGAGCTTCCTGTAGCCGCATGGCGTTCGTACTTAAATATGGAACTAACCATTCCAATTTTCGCTGTCTCTTATACACATCTCCGAGCCCACGAGACC
+
AAACAFCADDBBGGGGGGGGFGGHHHHGGHHGHHHHHGHHHGHGHHHFFGEGFHHFGGHHHHHHHGFGGEGGGGHGFGGGGGHHHHHHHHHHHHGFGHFGHHFFHDEGHHHHHGGGGGGHHHHHGHHHHHFHHGDDDB/<CGHGGGGGGG
@M02034:409:000000000-BFKT7:1:1104:8912:21647 1:N:0:24
AAAGTCGAGGTGCCTAAAGTGGCAACCCAGACTGGGTTGAGGGTTGGTGGTGTAGAGCTTCCTGTAGCCGCATGGCGTTCGTACTTAAATATGGAACTAACCATTCCAATTTTCGCTGTCTCTTATACACATCTCCGAGCCCACGAGACC
+
AAAB>DA3ADABGGGG4BFFEGFGHHHGGHHGHHHHB2AFGFEEEEEGCEAFFGHDADFF5GGGDGFAFEEEEGGGGGCGFEHEGHGFFGFBBG3?FGBGBADGHEBFFHHHHGEE?ECDFDFGHHDGBFHFFGFGGBC@CFEFDGGGGG
@M02034:409:000000000-BFKT7:1:1104:20947:21657 1:N:0:24
AAAGTCGAGGTGCCTAAAGTGGCAACCCAGACTGTTGGTGATGTTGGTGGTGTAGAGCTTCCTGTAGCCGCATGGCGTTCGTACTTAAATATGGAACTAACCATTCCAATTTTCGCTGTCTCTTATACACATCTCCGAGCCCACGAGACC
+
BBBBBFBBDBAAGGGFGGGGGGGHHHHGGHHGHHHHHHEGHHHHHHHGGDEFHHHFHGHHHFHHHHHHHGGGGGHHGGGGGGGHHHHHHHHHHHGHFHHHHHHHHHHHHHHHHHGGGGGGHGHHHHHHHHHHHHGGG?BCGGHGGGGFGE
@M02034:409:000000000-BFKT7:1:1104:16035:21668 1:N:0:24
AAAGTCGAGGTGCCTAAAGTGGCAACCCAGACTCCTACTCCGGTTGGTGGTGTAGAGCTTCCTGTAGCCGCATGGCGTTCGTACTTAAATATGGAACTAACCATTCCAATTTTCGCAGTCTCTTATACACATCTCCGAGCCCACGAGACC
+
CCCCCFCCCCBCGGGGGGGGGGGHHHHGGHHGHHHHHHHGHGGFGGGEEFFFHGHGGGHHHHHHHHHFHGGGGGHFGEGGGEGHHHHHHHHHHHEGHHHGHHEHHHHGHHHHHHGGGFFHHGHHHHHHHFGFFHH2C/CCCGHGGGGGGG
@M02034:409:000000000-BFKT7:1:1104:28200:21672 1:N:0:24
AAAGTCGAGGTGCCTAAAGTGGCAACCCAGACTTAGCATCTGGTTGGTGGTGTAGAGCTTCCTGTAGCCGCATGGCGTTCGTACTTAAATATGGAACTAACCATTCCAATTTTCGCTGTCTCTTATACACATCTCCGAG
+
>3>A>BA3ADBBG4FFBB4AABAFF442AFFCH55D355B55B53AEBAE1AABFFGDFFBGHBBFFDABEEEGH1>B>EEEF1BFFF3GEGFHF3@F33@?3B3B4?FGH444>???<3F4F44B43B22B2B?B?><
@M02034:409:000000000-BFKT7:1:1104:18386:21680 1:N:0:24
AAAGTCGAGGTGCCTAAAGTGGCAACCCAGACTGGGTTTGGGGTTGGTGGTGTAGAGCTTCCTGTAGCCGCATGGCGTTCGTACTTAAATATGGAACTAACCATTCCAATTTTCGCTGTCTCTTATACACATCTCCGAGCCCACGAGACC
+
BCCCCFCCCCBBGGGGGGGGGGGFHHHGGHHGHHHHHGGGGGGGFGGGFGFFGHHGHHHHHHHHHHHHHGGGGGHHGEGGGGFHHHFFHHGHGHGHHHGGHHHHHHGHHHHHHHGGGGGHHHHHHHHHGHGHHHGHGGGGGGHGGGGGGE
@M02034:409:000000000-BFKT7:1:1104:16847:21697 1:N:0:24
AAAGTCGAGGTGCCTAAAGTGGCAACCCAGCCTGTTACTGGTGTAGAGCTTCCTGTAGCCGCATGGCGTTCGTACTTAAATATGGAACTAACCATTCCAATTTTCGCTGTCTCTTATACACATCTCCGAGCCCACGAGACCAGAGTGGAT
+
BBCCCFB@BCCCGGGGGGGGGGGHHHHGGHH2FB3FE5FHHDGGGFHHHHHHHHHHHH5GFGGGGHHGGGGGGGHGHHHHHHHHHFHHHHHHHHHHHHHHHHHHHGGGGGHHHHHGHHHHHHHHHHHGGGGGGHGG?DGG/F@C?1?/FG
@M02034:409:000000000-BFKT7:1:1104:26780:21700 1:N:0:24
AAAGTCGAGGTGCCTAAAGTGGCAACCCAGACTCCGAATGGGGTTGGTGGTGTAGAGCTTCCTGTAGCCGCATGGCGTTC
+
ABCCBFCBCBBCGGGGGGGGGGGHHHHGGHHGHBB22E2B32BBEEE1AEFFFGF5A5BF5BAAGFF5@EE>E1F1>?EF
@M02034:409:000000000-BFKT7:1:1104:10421:21702 1:N:0:24
AAAGTCGAGGTGCCTAAAGTGGCAACCCAGACTCTAGGCGTGTTGGTGGTGTAGAGCTTCCTGTAGCCGCATGGCGTTCGTACTTAAATATGGAACTAACCATTCCAATTTTCGCTGTCTCTTATACACATCTCCGAGCCCACGAGACCA
+
CBBCCFBBCCABGGGGGGGGGGGHHHHGGHGGHHHFHHGGAEEGGHEFGAFAGGGHGHHHFHHHFHHEFEGGGHGGEGFEEFCGGHGHHHFFHHFEHGGHFFHHHFHGHHHHHGDGGEHHHHHGHGFHHGHHHHHFGGGGGHGGGGGGGH
@M02034:409:000000000-BFKT7:1:1104:5628:21713 1:N:0:24
AAAGTCGAGGTGCCTAAAGTGGCAACCCAGACTATTAAGCGGGTTGGTGGTGTAGAGCTTCCTGTAGCCGCATGGCGTTCGTACTTAAATATGGAACTAACCATTCCAATTTTCGCTGTCTCTTATACACATCTCCGAGCCCACGAGACC
+
A3AAAFABDBABGGGGGFGGFGFHFHHGGHHGHCHHGHHHCGGEFEEGGGGFHHHHHHHHHHHGHHHHHGGGGGHHGFGGGGGHHHGBGFGHHHBGFHGGHHGHHHHHHHHHHHFGGGFFHHHHHHHHFGBGGGFHGGGGGGHGGGGDFG
@M02034:409:000000000-BFKT7:1:1104:11049:21714 1:N:0:24
AAAGTCGAGGTGCCTAAAGTGGCAACCCAGACTCCGCCTGCTGTTGGTGGTGTAGAGCTTCCTGTAGCCGCATGGCGTTCGTACTTAAATATGGAACTAACCATTCCAATTTTCGCTGTCTCTTATACACATCTCCGAGCCCACGAGACC
+
BBAAAFABDBABGGGGGGGGGFGGFHFFGHGGHHHGGFEHCGHGHHHAFEAFHFHDHFHHHFHFGHGGGFEGEGHHGEFEGEBGHGHEHHFHHHFGHHHHHHHHGHHGHHHHHHGGGGEGHHHHHHHHFGHHHHHHFCFGGGHGGGCGGE
@M02034:409:000000000-BFKT7:1:1104:18647:21729 1:N:0:24
AAAGTCGAGGTGCCTAAAGTGGCAACCCAGACTCGGGTTATGGTTGGTGGTGTAGAGCTTCCTGTAGCCGCATGGCGTTCGTACTTAAATATGGAACTAACCATTCCAATTTTCGCTGTCTCTTATACACATCCCGAGCCCACGAGACCA
+
BBBCAFBBBBBCGGGGGGGGGGGHHHHGGHHGHHCFGAFGHHHGHGGGFGEFEGHHGFHHHHHHHHHGGGGFGGHGEEGGGEHHHHFHHHHHHHHFFHFFGHGGHHFHHHHHHFGGGGFEHEHHFHFFGFFHHHEGDCCBFFGDFGGGGE
@M02034:409:000000000-BFKT7:1:1104:18846:21731 1:N:0:24
AAAGTCGAGGTGCCTAAAGTGGCAACCCAGACTAGGGTTGCGGTTGGTGGTGTAGAGCTTCCTGTAGCCGCATGGCGTTCGTACTTAAATATGGAACTAACCATTCCAATTTTCGCTGTCTCTTATACACATCTCCGAGCCCACGAGACC
+
BBBBBFBABDAAGGGFGGGGGGGHHHHGGHHGHGHHHGFEFFGEEGGBAEAFFFG5FADGGHFHGGEDFFGEFFHFEEEGGEFHGHGHHHHHEGBFFHHHGHFBFGHDGGGHHFG?DD?FGHGD3BGFGHHFFHHDE?BC?EEGGGGFG<
@M02034:409:000000000-BFKT7:1:1104:5622:21734 1:N:0:24
AAAGTCGAGGTGCCTAAAGTGGCAACCCAGACTATTAAGCGGGTTGGTGGTGTAGAGCTTCCTGTAGCCGCATGGCGTTCGTACTTAAATATGGAACTAACCATTCCAATTTTCGCTGTCTCTTATACACATCTCCGAGCCCACGAGACC
+
BCCCAFAABCBBGGGGGGGGGGGHHHHGGHHGHHHHHHHHGGGAFGGGAEEFGHHHFDGHGHHGGGGGHEG@FFHHGGGGGGHHGHHHHHFHFH33FGFGFGDFHGHHHHHHHHGGGGFGHHHHHFFGFGFHHFHDGCGGFGHGGGGGGF
@M02034:409:000000000-BFKT7:1:1104:24427:21735 1:N:0:24
AAAGTCGAGGTGCCTAAAGTGGCAACCCAGACTCATAATCATGTTGGTGGTGTAGAGCTTCCTGTAGCCGCATGGCGTTCGTACTTAAATATGGAACTA
+
>1AAA3AADDAAGFFGCEGEFBCAFAGECHCFC1BAGDFDGHBFGGAEFE/FGE1F11BF1BFDHGFG1EGGGEF0F?EBEGGFEG21FG2FGBED1GH
@M02034:409:000000000-BFKT7:1:1104:26718:21737 1:N:0:24
AAAGTCGAGGTGCCTAAAGTGGCAACCCAGACTCTGGGTGAGGTTGGTGGTGTAGAGCTTCCTGTAGCCGCATGGCGTTCGTACTTAAATATGGAACTAACCATTCCAATTTTCGCTGTCTCTTATACACATCTCCGAGCCCACGAGACC
+
ABBCCFCCCCCCGGGGGGGGGGGHHHHGGHHGHHHHHHGGHHHHHHGEFGEFGHHFFGHHHHHHHHHGHGGGGGHHGFGGGEFHHHHHHHHHHHFFGHGHGHHHGHHHHHHHHGGGGGGGHHHHGHHFHHHHHHHFGGCGGAGGGGGGGF
@M02034:409:000000000-BFKT7:1:1104:3697:21738 1:N:0:24
AAAGTCGAGGTGCCTAAAGTGGCAACCCAGACTACGAAGACGGTTGGTGGTGTAGAGCTTCCTGTAGCCGCATGGCGTTCGTACTTAAATATGGAACTAACCATTCCAATTTTCGCTGTCTCTTATACACATCTCCGAGCCCACGAGAC
+
CCCCCFBBCCBCGGGGGGGGGGGHHHHGGHHGHG3EEGEEBB22BFCB1AECA3F5BBB3AFDGF5B5@BE0EEC1>?>FE12FFGHF3BG4B333BFHH303BFBFB?FEHG4>/ED<BBFFF?333B2BBG@F2A?CC/FFA@C?AE
@M02034:409:000000000-BFKT7:1:1104:13862:21742 1:N:0:24
AAAGTCGAGGTGCCTAAAGTGGCAACCCAGACT
+
AAA1A31ADD>AFGGGGGGGGD0AGHH000G0A
@M02034:409:000000000-BFKT7:1:1104:17331:21762 1:N:0:24
AAAGTCGAGGTGCCTAAAGTGGCAACCCAGACTTGTAGGGGGGTTGGTGGTGTAGAGCTTCCTGTAGCCGCATGGCGTTCGTACTTAAATATGGAACTAACCATTCCAATTTTCGCTGTCTCTTATACACATCTCCGAGCC
+
ABBBBFAADBABGGGGGGFGGGGHHHHGGHHGHHHGGFHGGGGGGGGGGGDFGHHBHGHHHHHHHHHHGGGGGGHGGCFGGFHHHHHFHHGHHHDFGHGFGHGHHHGFHHHHHF@DDGGFGGGGEFBFFGFGGGFFGAGGG
@M02034:409:000000000-BFKT7:1:1104:9636:21762 1:N:0:24
AAAGTCGAGGTGCCTAAAGTGGCAACCCAGACTAAGAGGAAGGTTGGTGGTGTAGAGCTTCCTGTAGCCGCATGGCGTTCGTACTTAAATATGGAACTAACCATTCCAATTTTCGCTGTCTCTTATACACATCTCCGAGCCCCACGAGAC
+
BABBBFBBBBBBGGGGFGGGGGGHGHHGGHHGHHHHHHHHGGFBGHGFFGEGHHHHHHHGHHHHHGGFHGGEFEHHGGGGGGHHHHGFHHFFHHFFGHGGHHFFFGHHHGHHHHGGGGGHHGHHHHGHHHFHHHGDGFGGGGGGGGGCGG
@M02034:409:000000000-BFKT7:1:1104:9927:21768 1:N:0:24
AAAGTCGAGGTGCCTAAAGTGGCAACCCAGACTCTGAGTCGGGTAGGGGGTCCTGA
+
BCCCCFBCCCCCGGGGGGGGGGGHHHHGGHHEH3BF5FG52AEG2B111AE113B5
@M02034:409:000000000-BFKT7:1:1104:17330:21780 1:N:0:24
AAAGTCGAGGTGCCTAAAGTGGCAACCCAGACTTGTAGGGGGGTTGGTGGTGTAGAGCTTCCTGTAGCCGCATGGCGTTCGTACTTAAATATGGAACTAACCATTCCAATTTTCGCTGTCTCTTATACACATCTCCGAGCCCACGAGACC
+
CBBCCFCBCBBCGGGFFGGGGGGHHHHGGHHGHHGHHHHGGGGEDDGDFGFGHGGGHHHHHHHHHGGFGGGGGGHHGGGGGGHHGGHHGHHHGHDDFHHHHHGCHGHFGHHHHHGGGGEFGGGGFGGGGGGGGFFFDAGFGGGGFFFFF?
@M02034:409:000000000-BFKT7:1:1104:20677:21797 1:N:0:24
AAAAGTCGAGGTGCCTAAAGTGGCAACCCAGACTAAGGAGAAGGTTGGTGGTGTAGAGCTTCCTGTAGCCGCATGGCGTTCGTACTTAAATATGGAACTAACCATTCCAATTTTCGCTGTCTCTTATACACATCTCCGAGCCCACGAGAC
+
AABABFFBBBBBGFGGGGGGGGFDHFFGGFHHGHHHHHFHHHHHHHHGGGGEFFHHEHHHHDFHGGHHHHE@EGEGGGGGGGFHHHHFGBGHHHHGGFGFHGHGEHHHHHGHHHFEFGGGHHHHHHHHFFHHHGHHHGGGGGGGGGGGGE
@M02034:409:000000000-BFKT7:1:1104:19984:21803 1:N:0:24
AAAGTCGAGGTGCCTAAAGTGGCAACCCAGACTGTTGGTCATAATGAGCTTGCTGTAGTCGCAT
+
CCCDCFBCCCBCGGGGGGGGGGGHHHHGGHHGHB35B2E55B55DG55ABG325BA5555AA0A
@M02034:409:000000000-BFKT7:1:1104:10303:21805 1:N:0:24
AAAGTCGAGGTGCCTAAAGTGGCAACCCAGACTGGTGGGCCGGTTGGTGGTGTAGAGCTTCCTGTAGCCGCATGGCGTTCGTACTTAAATATGGAACTAACCATTCCAATTTTCGCTGTCTCTTATACACATCTCCGAGCCCACGAGACC
+
CCCCCFBCCCBCGGGGGGGGGGGHHHHGGHFFCHA5FFGGFGGEEGFAFFGGGDGDFFGHDGHG@@BDFFGEGGHAEEEFEEFGFGHHHHHGHF3?GGHHCE3GGFHFHHFHG?CGGGCGFHHG2FHHHGHFHHHEA?DGGGHG?@@GDE
@M02034:409:000000000-BFKT7:1:1104:8317:21817 1:N:0:24
AAAGTCGAGGTGCCTACAGTGGCAACCCAGACTTTTTTGGTTGTTGGTGGTGTAGAGCTTCCTGTAGCCGCATGCC
+
33>A3BA3>>AAFGGGB4AFB4AFFFBADGHFH5FG3AA2AAEA1AAB1AAAAFFFD5F3BFDFB5D@B?E0E13B
@M02034:409:000000000-BFKT7:1:1104:8300:21827 1:N:0:24
AAAGTCGAGGTGCCTAAAGTGGCAACCCAGACTTTTTTGGTTGTTGGTGGTGTAGAGCTTCCTGTAGCCGCATGGCGTTCGTACTTAAATATGGAACTAACCATTCCAATTTTCGCTGTCTCTTATACACATCTCCGAGCCCACGAGACC
+
ABBBAFBBCCCCGGGGGGGGAGFHHHHGGHHFHHHHBEAABFEBAGGBAEEFGGHHFAFGBGHGFGGFFEEGGGHHFEFGGGHGGGHFGHGGGHEBCGFFBFBGHGFFHHHHHHFFGDCDGGHHFHFGFHEHGHFGFGGCFEHGGFFEEE
@M02034:409:000000000-BFKT7:1:1104:13576:21831 1:N:0:24
AAAGTCGAGGTGCCTAAAGTGGCAACCCAGACTGTTTTTCTGGTTGGTGGTGTAGAGCTTCCTGTAGCCGCATGGCGTTCGTACTTAAATATGGAACTAACCATTCCAATTTTCGCTGTCTCTTATACACATCTCCGAGCCCACGAGACC
+
AABC?FBBBCBBGGGGGGGGGGGHHHHGGHHCGHHHHHGHHHHFGFGEFFEFHHHFGGHHHHHHHHHHHGGGGGHHGGGGGGHHHHHFHHHHHGEGFHGFHHHHHHGGHHHHHHGGGGGGHFHHHHGFGHHHHGFBFCGFGGHGGGFGGC
@M02034:409:000000000-BFKT7:1:1104:6096:21836 1:N:0:24
AAAGTCGAGGTGCCTAAAGTGGCAACCCAGACTTGGCCGGTGGTTGGTGGTGTAGAGCTTCCTGTAGCCGCATGGCGTTCGTACTTAAATATGGAACTAACCATTCCAATTTTCGCTGTCTCTTATACACATCTCCGAGCCCACGAGACC
+
AAAAAFAADDAAGGGGGGGGGF0AEFGEGHHGHHDFHFFEFEGAFGGEFGEFHHHBFGHHHHHHGEFGGE?EGGHFEECGGGHHGGGBGHGHHH11FGHHFHEFGBGFHHHHHHGGGGGHHHHHDGGHEHEGHGGG?CCC@FHGGGGGGF
@M02034:409:000000000-BFKT7:1:1104:9506:21839 1:N:0:24
AAAGTCGAGGTGCCTAAAGTGGCAACCCAGACTCGTCAGAATGTTGGTGGTGTAGAGCTTCCTGTAGCCGCATGGCGTTCGTACTTAAATATGGAACTAACCATTCCAATTTTCGCTGTCTCTTATACACATCTCCGAGCCCACGAGACC
+
AABBBFAABBABGGGGGGGGGGFGHHHGGHHGHHGGGHGGHHHGGGHGGGFFHHHHGHHHHHHGHHHGHGGGGGHHGGGGGGHHHHHHHHHHHHBFGHFGHHHHHHHHGHHHHHGGGGGHHHHHGHFHFHGHHHHGGGCFGGHGGGGGGG
@M02034:409:000000000-BFKT7:1:1104:23553:21853 1:N:0:24
AAAGTCGAGGTGCCTAAAGTGGCAACCCAGACTGCTACTCATGTTGGTGGTGTAGAGCTTCCTGTAGCCGCATGGCGTTCGTACTTAAATATGGAACTAACCATTCCAATTTTCGCTGTCTCTTATACACATCTCCGAGCCCACGAGAC
+
BBCCBFBBCCCCGGGFGGGGGGGHHHHGGHHGHB3DG5FFGFGGHHFGFGGGHHHEGHHHHHHHHHHHGGGGGGHHGGGGGGHHHHHHHHHHHHGHHFHHHHHHHHHHHHHHHHGGGGGHHGHHHHHGGHHHHHHHGGGGGGHGGGGGG
@M02034:409:000000000-BFKT7:1:1104:24980:21870 1:N:0:24
AAAGTCGAGGTGCCTAAAGTGGCAACCCAGACTGGGGTGGGGGTTGGTGGTGTAGAGCTTCCTGTAGCCGCATGGCGTTCGTACTTAAATATGGAACTAACCATTCCAATTTTCGCTGTCTCTTATACACATCTCCGAGCCCACGAGACC
+
CCBCCFAADBABGGGGGGGGGGGHHHHGGHHGHHHHGEEGGGGGGGGEFGEFHGHFGFHHHHHHHHHHHGGGGGHHGEGGGFGHHHHHFHHHHHFHHHHGHHHHHHHEFHHHHHGGGGEHHHHHHHHHHGHHHHHHGCDGGGHGGFGGGF
@M02034:409:000000000-BFKT7:1:1104:20771:21871 1:N:0:24
AAAGTCGAGGTGCCTAAAGTGGCAACCCAGACTCAGCCTCCTGTTGGTGGTGTAGAGCTTCCTGTAGCCGCATGGCGTTCGTACTTAAATATGGAACTAACCATTCCAATTTTCGCTGTCTCTTATACACATCTCCGAGCCCACGAGACC
+
BCCCCFCABDABGGGGGGGGGGGHHAGGGHHGHGHHHHHFGGHGHHHEFGEGHHHGGHHHGHHHHHGGGFCEFEH?EEFFGFHHGHHHFHHHHH@ECGFFGHHFFFFFHHHHHFGGGGFGHGHHFHFGFGHGHHDGD/DCDGEEGCGDAF
@M02034:409:000000000-BFKT7:1:1104:19866:21873 1:N:0:24
AAAGTCGAGGTGCCTAAAGTGGCAACCCAGACTCGGAATCATGTTGGTGGTGTAGAGCTTCCTGTAGCCGCATGGCGTTCGTACTTAAATATGGAACTAACCATTCCAATTTTCGCTGTCTCTTATACACATCTCCGAGCCCACGAGACC
+
BCBCCFBBCCBCGGGGGGGGGGGHHHHGGHHGHHGGGGGHHHHHHHHGGGEFHHHHHHHHHHHHHHHHHGGGGGHHGEGGGGHHHHHGHHHHHHGHGHHGHHHHHHGHHHHHHHGGGGFGHHHHHHHHGHHHHHHHGCFCGGHGGGGGGE
@M02034:409:000000000-BFKT7:1:1104:11246:21884 1:N:0:24
AAAGTCGAGGTGCCTAAAGTGGCAACCCAGACTGCGTCGCCTGTTG
+
ABCCBFABBDBCGGGGGGGGGGGHHHHGGHHGHH322AE22BGG5B
@M02034:409:000000000-BFKT7:1:1104:11226:21890 1:N:0:24
AAAGTCGAGGTGCCTAAAGTGGCAACCCAGACTGCGTCTCCTGTTGGTGGTGTAGAGCTTCCTGTAGCCGCATGGCGTTCGTACTTAAATATGGAACTAACCATTCCAATTTTCGCTGTCTCTTATACACATCTCCGAGCCCACGAGACC
+
BABBBFBBBBBBGGGGGGGGFGGGHHHGGHHGH33E222AFFHGGHHEFGEFHHHHGHHHHHHHGHHHHGGGGGHHGGGGGFHHHHHHHHHHHHFDGGFHHHHHHHGHHHHHHHGGGGGFHHHHHHHHFHGHGHFGD/CDGGHGCFGGDC
@M02034:409:000000000-BFKT7:1:1104:6974:21904 1:N:0:24
AAAGTCGAGGTGCCTAAAGTGGCAACCCAGACTGCTCGGAGGGTTGGTGGTGTAGAGCTTCCTGTAGCCGCATGGCGTTCGTACTTAAATATGGAACTAACCATTCCAATTTTCGCTGTCTCTTATACACATCTCCGAGCCCACGAGACC
+
BABBBFABADAAGGGGFGGGGGGHHHHGGHHGHGHHHGGG?EGEGFGGFGEFGHHGHHHHHHHGHHHHHG?EGGHHGFGGGGHHHHGGHHHHHHGHGHHGGHGHHHHHHHHHHHGGGGGGHHHHHHGHHHEGGGFHGGCCGGHGGGGGGA
@M02034:409:000000000-BFKT7:1:1104:16104:21905 1:N:0:24
AAAGTCGAGGTGCCTAAAGTGGCAACCCAGACTCTTTTGTGGGTTGGTGGTGTAGAGCTTCCTGTAGCCGCATGGCGTTCGTACTTAAATATGGAACTAACCATTCCAATTTTCGCTGTCTCTTATACACATCTCCGAGCCCACGAGACC
+
B@AABFBBBBABGGGFGFGGFGGFHHGGGHDGHHHHHHH2FFEFGGG1FEEFHFHHHHHHHHHHHGHHHGGGGEHCEEGGFFGGGGFGFHHHHHDFHHGHHHHHHHHHHHHHHHGFGGGEHHHHHHHGHFGGFGGHD/CCGGHGGGGGGE
@M02034:409:000000000-BFKT7:1:1104:24056:21919 1:N:0:24
AAAGTCGAGGTGCCTAAAGTGGCAACCCAGACTAATAATGCTGTTGGTGGTGTAGAGCTTCCTGTAGCCGCATGGCGTTCGTACTTAAATATGGAACTAACCATTCCAATTTTCGCTGTCTCTTATACACATCTCCGAGCCCACGAGACC
+
BCCCCFBCCCBCGGGGGGGFGGGHHHHGCCHGHHHHHGHHHHHHHHHGGGEFHHHHHHHHHHHHHHHHHGGGGGHHGEFGGGGHHHHHHHGHHHGHHHHHHHHHHHGHFHGHHHGGGGGHHHHHFHHHHHGHHHHGGGGCGGHGGGGGGA
@M02034:409:000000000-BFKT7:1:1104:20395:21920 1:N:0:24
AAAGTCGAGGTGCCTAAAGTGGCAACCCAGACTTAGAGTCAGGTTGGTGGTGTAGAGCTTCCTGTAGCCGCATGGCGTTCGTACTTAAATATGGAACTAACCATTCCAATTTTCGCTGTCTCTTATACACATCTCCAGCCCACGAGACCA
+
CCCCCFCCCBBCGGGGGGGGGGGHHHHGGHHGHHHHHFHHHHHHGHGFFGEFHHHHHHHHHHHHHHHHHGGGGGHHGGGGGGHHHHHHHHHHHHGHHHGGHHHHHHGHHHHHHHGGGGGHHHHHHHHHHHGHHHGHFHEFGHGGCGGGGG
@M02034:409:000000000-BFKT7:1:1104:24078:21921 1:N:0:24
AAAGTCGAGGTGCCTAAAGTGGCAACCCAGACTAATAATGCTGTTGGTGGTGTAGAGCTTCCTGTAGCCGCATGGCGTTCGTACTTAAATATGGAACTAACCATTCCAATTTTCGCTGTCTCTTATACACATCTCCGAGCCCACGAGACC
+
1AAA>DAADDAAGGGF11EGFGFHHHGGGGGCHHHHHBFFDFFDFDGE/EABGHGGHFHHGHGFG2FFBAFEFEHAEEEFEEHGGDGFHHHHHGFDGFBF1B1FGD2GGHE2GFEE?EEBGBGGGFFGFGFHFDF<EC?/CF<CCC?ECF
@M02034:409:000000000-BFKT7:1:1104:6129:21922 1:N:0:24
AAAGTCGAGGTGCCTAAAGTGGCAACCCAGACTAATAAGAATTTGGTGGTGTAGAGCTTCCTGTAGCCGCATGGCGTTCGTACTTAAATATGGAACTAACCATTCCAATTTTCGCTGTCTCTTATACACATCTCCGAGCCCACGAGACCA
+
BBABBFAABBBBGGGGGGGGGGGHHHHGGHHFHHH5FGFEFGFGHFFFEEFEAEBEF3FG3BEGFHHFFGCGEGH?FCFEFGCHGHHFGGHEFDB3FFGF1BFGHFBBGGGHHG?EGGHHHGHHHFGFGBGHFHGGGGGDGFFCCDGAG?
@M02034:409:000000000-BFKT7:1:1104:20892:21925 1:N:0:24
AAAGTCGAGGTGCCTAAAGTGGCAACCCAGACTTCGCTTTCTGTTGGTGGTGTAGAGCTTCCTGTAGCCGCATGGCGTTCGTACTTAAATATGGAACTAACCATTCCAATTTTCGCTGTCTCTTATACACATCTCCGAGCCCACGAGACC
+
CCCCCFCCCCCCGGGGGGGGGGGHHHHGGHHGHBHCE2AAFGHHHHHGFGEGHHHGHHHHHHHHHHHHHGGGGGHHGGGGGGHHHHHHHHHHHHGHHHHGHHHHHHGHHHHHHHGGGGGGHGHHFHHFGGGHHHFHGCCDGGHGGGGGGG
@M02034:409:000000000-BFKT7:1:1104:17968:21945 1:N:0:24
AAAGTCGAGGTGCCTAAAGTGGCAACCCAGACTCGGGGTGGGGTTGGTGGTGTAGAGCTTCCTGTAGCCGCATGGCGTTCGTACTTAAATATGGAACTAACCATTCCAATTTTCGCTGTCTCTTATACACATCTCCGAGCCCACGAGACC
+
AAABBFB3D>ABGGG5BAGGGGGHHHGGEHHFHF2BFGFFEGGEGEEBFEEEFFGFGFHGFFHHHGGGGFGEE?GGEGGGGGHHGHHF3BGHHHF3CGFBFGFFGFFGFGHHHGGGGGGFHHFGFGFFFGHFHHF1C/CCGGHGDGCDFE
@M02034:409:000000000-BFKT7:1:1104:18243:21948 1:N:0:24
AAAGTCGAGGTGCCTAAAGTGGCAACCCAGACTTCGCCTCCTGTTGGTGGTGTAGAGCTTCCTGTAGCCGCATGGCGTTCGTACTTAAATATGGAACTAACCATTCCAATTTTCGCTGTCTCTTATACACATCTCCGAGCCCACGAGACC
+
BBCBCFCCCCCBGGGGGGGGGGGHHHHGGHHGHHHGGGGGHHHHHHHFFGEFHHHHHHHHHHHHHHHHHGGGGGHHGFGGFFFHHHDFHHHGHHFFFHHHHHGHHHHHHHHHHHGGGGGGHHHHHHHGGHFHHHGHG?GCGGHGGGGGGF
@M02034:409:000000000-BFKT7:1:1104:17951:21951 1:N:0:24
AAAGTCGAGGTGCCTAAAGTGGCAACCCAGACTCGGGGTGGGGTTGGTGGTGTAGAGCTTCCTGTAGCCGCATGGCGTTCGTACTTAAATATGGAACTAACCATTCCAATTTTCGCTGTCTCTTATACACATCTCCGAGCCCACGAGACC
+
BCCCCFCCCCCCGGGGGGGGGGGHHHHGGHHGHHGGGGAEGGGGGGGGGGEFHHHFGGHHHHHHHHHHHGGFGGHHGGGGGGHHHHHHHHHHHHGHHHHHHHHHHHGHHHHHHHGGGGGHHGHHHHHHGHFFGHHFGADCGGHGGGGGGG
@M02034:409:000000000-BFKT7:1:1104:19996:21958 1:N:0:24
AAAGTCGAGGTGCCTAAAGTGGCAACCCAGACTGGGTAGGGGGTTGGTGGTGTAGAGCTTCCTGTAGCCGCATGGCGTTCGTACTTAAATATGGAACTAACCATTCCAATTTTCGCTGTCTCTTATACACATCTCCGAGCCCACGAGACC
+
BBBBAFA?DBAAGGGGGFGGGGGHFFHGGHHGHHHHBGFGGGGEFGGEFEFFGHHDGHHHFHHHHHHHGGGGGGHFGFGGGEGHHHHH3GGFGFDFGHGHHHHGHGHHHHHHHF@DGGCFFFHHGHHBGGHFCF2DE/CGFFHGGGGGGG
@M02034:409:000000000-BFKT7:1:1104:23126:21991 1:N:0:24
AAAGTCGAGGTGCCTAAAGTGGCAACCCAGACTCAGACTAGTGTTGGTGGTGTAGAGCTTCCTGTAGCCGCATGGCGTTCGTACTTAAATATGGAACTAACCATTCCAATTTTCGCTGTCTCTTATACACATCTCCGAGCCCACGAGACC
+
CCCCCFBCCCCCGGGGGGGGGGGHHHHGGHHGHHHFBGHFFHHHHHGGGGGGHHHFGGHHHHHHHHHHHGGGGGHFGEEGGFFHHHHHHGHHHH3GHHGGHHFGHGGHHHHHHHGGGGGGHHHHFHEHFHHHHHFHGFF?DGHGGGGGGG
@M02034:409:000000000-BFKT7:1:1104:18304:22000 1:N:0:24
AAAGTCGAGGTGCCTAAAGTGGCAACCCAGACTGTTCGTCCTGTTG
+
ABBCAFBADAABGGGGGGGGEGGHHHHGGHHGH3F552BEGEGF5B
@M02034:409:000000000-BFKT7:1:1104:6500:22006 1:N:0:24
AAAGTCGAGGTGCCTAAAGTGGCAACCCAGACTATTACTCATGTTGGTGGTGTAGAGCTTCCTGTAGCCGCATGGCGTTCGTACTTAAATATGGAACTAACCATTCCAATTTTCGCTGTCTCTTATACACATCTCCGAGCCCACGAGACC
+
CCCCCFABCCABGGGGGGGGGGGHHHHGGHHGHHHHHHHHHHHHHHHFFGEFHHHEGHHHHHHHHHHHHGGGGGHHGGGGGFHHHHBEHHHHHHGHGHHFGHHHHHGHHHHHHHGGGGGHHHHHGHHHGHHHHHHHGCGFGGHGGGGGGE
@M02034:409:000000000-BFKT7:1:1104:21119:22006 1:N:0:24
AAAGTCGAGGTGCCTAAAGTGGCAACCCAGACTAGGCGTCATGTTGGTGGTGTAGAGCTTCCTGTAGCCGCATGGCGTTCGTACTTAAATATGGAACTAACCATTCCAATTTTCGCTGTCTCTTATACACATCTCCGAGCCCACGAGACC
+
BBBBBFAADDBBGGGBBBGFGGFHHHHGGHDFHGGHHGGGGHGHGHEEGEGGHHHFHHHHHHHHHHHHHGGCEGHHGGGGGGCHHHGGHHBGHHEHHHHHGHHHHHHFGHHHHHGGGGGFHHHHGGHHHHHHGHHHDCGGGGHGGCFFGG
@M02034:409:000000000-BFKT7:1:1104:9597:22008 1:N:0:24
AAAGTCGAGGTGCCTAAGTGGCAACCCAGACTAAGGTTCGTGTTGGTGGTGTAGAGCTTCCTGTAGCCGCATGGCGTTCGTACTTAAATATGGAACTAACCATTCCAATTTTCGCTGTCTCTTATACACATCTCCGAGCCCACGAGACCA
+
BBBBBFBBDBAAGGGGGGFGFGHCFHGGGHGGHHHHHHHGGGHHHHFGGEFGHHHHHHHHHHHHHHHHGGGGGHGFEGGGFGGHHGFDHHGHHEHGGGGFHFGHHHFFGHHHHEEGGFHHHHHHHHFHGFHHHHHGGGGCGHGGCGGGGF
@M02034:409:000000000-BFKT7:1:1104:10029:22011 1:N:0:24
AAAGTCGAGGTGCCTAAAGTGGCAACCCAGACTTTTATTCCGGTTGGTGGTGTAGAGCTTCCTGTAGCCGCATGGCGTTCGTACTTAAATATGGAACTAACCATTCCAATTTTCGCTGTCTCTTATACACATCTCCGAGCCCACGAGAC
+
3AAAADAADDABGGGGGGGGGD2FGHHGGAHGH5F5FGGB5BEEEGCEFEAFGHGFGFHHHFHHFFFFFEE0EFH?FBEFDEFGFGFE3FFGHFBFGHGFHF3B?FGBBFFGGHEAEEEFGHHHD2GHFHFFHHGDD/<B@FHGG@CAC
@M02034:409:000000000-BFKT7:1:1104:4093:22026 1:N:0:24
AAAGTCGAGGTGCCTAAAGTGGCAACCCAGACTATGAGGCTGGTTGGTGGTGTAGAGCTTCCTGTAGCCGCATGGCGTTCGTACTTAAATATGGAACTAACCATTCCAATTTTCGCTGTCTCTTATACACATCTCCGAGCCCACGAGAC
+
ABBBAFBADAAAGGGGGGGGFGGHHHHGGHHGH35DGF3FAFEBGFAAAEECGFHFEFGHGHGHGGFFGGGEGEECEEEGGEHHGGHFHHHHHHBDHHGGFGFGHHFFHHHHHGGGGGEHHHHHBDHHHHHEHHFFECGCCGHGGGFD?
@M02034:409:000000000-BFKT7:1:1104:6503:22027 1:N:0:24
AAAGTCGAGGTGCCTAAAGTGGCAACCCAGACTATTACTCATGGTGGTGGT
+
>1AA>BA1>1>AFFF111FAAFBGHEFFEHC0GFAGHGFB1DF1BAE/AEB
@M02034:409:000000000-BFKT7:1:1104:22361:22032 1:N:0:24
AAAGTCGAGGTGCCTAAAGTGGCAACCCAGACTAATTGTTAGGTTGGTGGTGTAGAGCTTCCTGTAGCCGCATGGCGTTCGTACTTAAATATGGAACTAACCATTCCAATTTTCGCTGTCTCTTATACACATCTCCGAGCCCACGAGACC
+
CCCCCFCBCCCCGGGGGGGGGGGHHHHGGHHCGAAGHHHHHHHHHHFFFGGGG3G5DDBGFHHHHGEEFEGEGGHAEEFGEEGGGHHHEGGHHH33FFFHE1?FGDFBEHFHH?EGGGEGEHFDBFHEDGGBGGFDC<CGGFGFGCGGGC
@M02034:409:000000000-BFKT7:1:1104:22544:22032 1:N:0:24
AAAGTCGAGGTGCCTAAAGTGGCAACCCAGACTTGGT
+
AAA3AF>ADBAAGGGGGGGGFFGHHGHGGHHGH533B
@M02034:409:000000000-BFKT7:1:1104:14632:22033 1:N:0:24
AAAGTCGAGGTGCCTAAAGTGGCAACCCAGACTCGTGATTGGGTTGGTGGTGTAGAGCTTCCTGTAGCCGCATGGCGTTCGTACT
+
>A>1A3>A@D>AEFFGGGGGGDEAAA0AB0EFB1FA00AA1AAEFE//FE/FHEA2F1BFG1FFFGGAFE//?FH0@?ECF>0/?
@M02034:409:000000000-BFKT7:1:1104:6821:22033 1:N:0:24
AAAGTCGAGGTGCCTAAAGTGGCAACCCAGACTGCTGGGTATGTTGGTGGTGTAGAGCTTCCTGTAGCCGCATGGCGTTCGTACTTAAATATGGAACTAACCATTCCAATTTTCGCTGTCTCTTATACACATCTCCGAGCCCACGAGAC
+
A3>AAFAADBABGGGGGGGGD4FGHHHEFHHGHH3G33A3B3AFFFHEFCEFHFFFGHHHHFGFGHHHHGGGGEFCEFEFEEFGHH@EGHGHGFFGHHHHHHGHHFHHHHHHHHGGGGGHHGHHHHHHGHGHGHHHGGGCDGFGGGGGG
@M02034:409:000000000-BFKT7:1:1104:6295:22042 1:N:0:24
AAAGTCGAGGTGCCTAAAGTGGCAACCCAGACTAAGAATCAGGTTGGTGGTGTAGAGCTTCCTGTAGCCGCATGGCGTTCGTACTTAAATATGGAACTAACCATTCCAATTTTCGCTGTCTCTTATACACATCTCCGAGCCCACGAGACC
+
BBBBBFBBBBBBGGGGGGGGGGGHHHHGGHHGHHGGFF3FG3BFGHGEFGEFHHHHGGHHHHHHHHHGHGGGGGHHGEGGGGHHHHGGHGHHHHGHHHHHHHHHHHHHHHHHHHGGGGGHHHHHHHHHFHHHHHFHGCGGGGHGGGGGGF
@M02034:409:000000000-BFKT7:1:1104:12094:22047 1:N:0:24
AAAGTCGAGGTGCCTAAAGTGGCAACCCAGACTATTTCGAAGGTTGGTGGTGTAGAGCTTCCTGTAGCCGCATGGCGTTCGTACTTAAATATGGAACTAACCATTCCAATTTTCGCTGTCTCTTATACACATCCCGAGCCCACGAGACC
+
BBBCBFBBCCCCGGGGGGGGGGGHHHHGGHHFHHHHHHHGGFEFGHGEFFAFGHHGHFHHHHHHHHGGHGGGGGHHGFGGGGHHHHHGHHHHHHFFFHGHHHGHHHHGGHHHHHGFGGGHHHHHHHHGGGHHHHHFGGGGGHGGGGGGG
@M02034:409:000000000-BFKT7:1:1104:15173:22052 1:N:0:24
AAAGTCGAGGTGCCTAAAGTGGCAACCCAGACTCCTTCTCATGTTGGTGGTGTAGAGCTTCCTGTAGCCGCATGGCGTTCGTACTTAAATATGGAACTAACCATTCCAATTTTCGCTGTCTCTTATACACATCTCCGAGCCCACGAGACC
+
BBBCCFCCCCBCGGGGGGGGGGGHHHHGGHHGHHHHGHHHGGGDGHHGGGGFHHHFGHHHHHHHHHHHHGGFGGHHGGGGGGHHHHHHHHHHHFEFHHGHHHEGHFHHHGHHHHGGGGFHHHHHFHHHHGHHHHHHGCCGGGHGFGGDGG
@M02034:409:000000000-BFKT7:1:1104:6306:22056 1:N:0:24
AAAGTCGAGGTGCCTAACGTGGCAACCCAGACTAAGAATCAGGTTGGTGGTGTAGAGCTTCCTGTAGCCGCAT
+
>1>A1BA1A1AAGGGBFC0FGG?FHHH?0GFAAAGGFFDE1A11BF?//BEAFGGADA1AAFBB12BDA//>?
@M02034:409:000000000-BFKT7:1:1104:19609:22060 1:N:0:24
AAAGTCGAGGTGCCTAAAGTGGCAACCCAGACTCGGAGTCGGGTTGGTGGTGTAGAGCTTCCTGTAGCCGCATGGCGTTCGTACTTAAATATGGAACTAACCATTCCAATTTTCGCTGTCTCTT
+
BBBBBFBBBBBBGGGGGFGGGFGHHHHGGHHGH32E2EEFEEGGFECGC?EEE3D5D5AA5FG5@5@5B>ECEEG1/BEFDA2?1DFG3?G4?B33BBGH303B34B4BG3FE?EDGD/BBGGD
@M02034:409:000000000-BFKT7:1:1104:17431:22064 1:N:0:24
AAAGTCGAGGTGCCTAAAGTGGCAACCCAGACTAATACTAATGTTGGTGGTGTAGAGCTTCCTGTAGCCGCATGGCGTTCGTACTTAAATATGGAACTAACCATTCCAATTTTCGCTGTCTCTTATACACATCTCCGAGCCCACGAGACC
+
CCCCCFABBCBCGGGGGGGGGGGHHHHGGHHGHHHHHHHHHHHHHHHFGGEFHHHHHHHHHHHHHHHHHGGGGGHHGGGGGGFHHHHHHHGHHHHHHHHHHHHHHHHHHHHHHHGGGGGHHHHHHHHFFHFHHHHHGCGGGGHGGGGGGG
@M02034:409:000000000-BFKT7:1:1104:27378:22071 1:N:0:24
AAAGTCGAGGTGCCTAAAGTGGCAACCCAGACTGCGCCGCCTGTTGGTGGTGTAGAGCTTCCTGTAGCCGCATGGCGTTCGTACTTAAATATGGAACTAACCATTCCAATTTTCGCTGTCTCTTATACACATCTCCGAGCCCCACGAGAC
+
ABBBBFAABBABGGGGGGGGGGGHGHGGGHHGHHHGGGGGGGHHHFHEFGEFHHHFGHHHHHHHGHHHHGGGGGHGFEGEGEHHEHHFFHFHHHFGFHHHHHHHHHHHGHHHHHGGGGGGHHHHHHHHHGHGHHHHGBGGGGGGGGGGGG
@M02034:409:000000000-BFKT7:1:1104:27236:22072 1:N:0:24
AAAGTCGAGGTGCCTAAAGTGGCAACCCAGACTATGAATAATGTTGGTGGTGTAGAGCTTCCTGTAGCCGCATGGCGTTCGTACTTAAATATGGAACTAACCATTCCAATTTTCGCTGTCTCTTATACACATCTCCGAGCCCACGAGACC
+
BBBBBFB3DBBBGGGGGFGDGGGGHHGGGHHACFGHFHHH5FGEFGCBFEEFGBFFFFFHHHHGBBF5GFGEFGF1EEEGEEGGGF@DBGFFGE33BFBB31DBGGHHHHHHF4EEEE?FEGGHBGGFGG?FCG?FEDGGGCGEDG//CF
@M02034:409:000000000-BFKT7:1:1104:7868:22077 1:N:0:24
AAAGTCGAGGTGCCTAAAGTGGCAACCCAG
+
1>1>AFAAADA>CGGGGBGFGGF0F00E0B
@M02034:409:000000000-BFKT7:1:1104:5778:22084 1:N:0:24
AAAGTCGAGGTGCCTAAAGTGGCAACCCAGACTTTGCATAATGTTGGTGGTGTAGAGCTTCCTGTAGCCGCATGGCGTTCGTACTTAAATATGGAACTAACCATTCCAATTTTCGCTGTCTCTTATACACATCTCCGAGCCCACGAGACC
+
AAABAF3AADAAFGGGGGGGGGGGFGHEGHHGHHHHHHHHFHHHHFFGGGEFHFHFGHEHHHHGFHHHHGAEGGHHGEEFEEGHHHGFHHFHHHFHHHHGHHGHFHHHHHHHHHGGGGEHHHHHHGHHGHEGGHHGDCCCCFGGGGGGGG
@M02034:409:000000000-BFKT7:1:1104:22704:22092 1:N:0:24
AAAGTCGAGGTGCCTAAAGTGGCAACCCAGACTGGGGCTAGGGTTGGTGGTGTAGAGCTTCCTGTAGCCGCATGGCGTTCGTACTTAAATATGGAACTAACCATTCCAATTTTCGCTGTCTCTTATACACATCTCCGAGCCCACGAGACC
+
BCCCBFBCCCBCGGGGGGGGGGGHHHHGGHHGHHGCFEGHHFF3BFGEFEGFGFHAFEGGGHHHHGHHFGGGFGF1@EEGGFGHHHHFFHHHGB3BFGHHF??FGEGGHHHHHHFGGGEFFHHHGHHHHFFHHHHFG@FFGGFGCCG?DG
@M02034:409:000000000-BFKT7:1:1104:5499:22096 1:N:0:24
AAAGTCGAGGTGCCTAAAGTGGCAACCCAGACTCCTGCTCGGGTTGGTGGTGTAGAGCTTCCTGTAGCCGCATGGTGTTCGTACTTAAATATGATTCTAACCATTCCAATTTTCGCTGTCTCTTATACACATCTCCGAGCCCACGAGA
+
BBBBBFABBBBBGGGGGGFGGDFHHHHGGHDEFBEFHF3AE2EGA20E11BAA3F5A5BA5BABBDED3EE0EE133?1B?12??4F33B4@@444B@FH303B34F?BF3GF?EAEEEE4BFEDDDDHF2?FGHB?BDGGGEC@//?
@M02034:409:000000000-BFKT7:1:1104:7086:22102 1:N:0:24
AAAGTCGAGGTGCCTAAAGTGGCAACCCAGACTTAGCCTTCGGTTGGTGGTGTAGAGCTTCCTGTAGCCGCATGGCGTTCGTACTTAAATATGGAACTAACCATTCCAATTTTCGCTGTCTCTTATACACATCTCCGAGCCCACGAGACC
+
AAAAAFBBDBAAFGGGGFGGG4FFGGHFGHGGGHGHHHFHHE?AEEEGGGEFFHH5GHHHFHHHHGG5GEEGEGHHGGEEEEHHHHHGHHGHFF33GHGHGHGHGHHHHHHHHHGGGGFBHFHHHHHGDGBGG?GHG/@@CCHGC@CGGE
@M02034:409:000000000-BFKT7:1:1104:10272:22106 1:N:0:24
AAAGTCGAGGTGCCTAAAGTGGCAACCCAGACTGAGAATCAGGTTGGTGGTGTAGAGCTTCCTGTAGCCGCATGGCGTTCGTACTTAAATATGGAACTAACCATTCCAATTTTCGCTGTCTCTTATACACATCTCCGAGCCCACGAGACC
+
BAABBFB?DDAAGGGGGGGGGFGCFHHEGHHGHFHHHHHHDGGBGGGEAABFGHH5DFHHHFHFGHHBHGGEFEHGGEEFFEFHHHDGGFGHFHFGGFFGGHFGHHFFHHHHHGGEEEEEHHHGGHE3GFBHFHFDFCGCFGGGGFGGFF
@M02034:409:000000000-BFKT7:1:1104:10290:22107 1:N:0:24
AAAGTCGAGGTGCCTAAAGTGGCAACCCAGACTGAGAATCAGGTTGGTGGTGTAGAGCTTCCTGTAGCCGCATGGCGTTCGTACTTAACTATGGAACTAACCATTCCAATTTTCGCTGTCTCTTATACACATCTCC
+
A?BB>DA>A>AAGFGFFBGA5FFGHGGGGHHGHFHGHGHHABFBBB?A2EBBBBDFADFBBFFGBED5BEE0E>BB0BEFEEGHFFGF3BFFFC333F33BB3BFB?BGGFHHHEEEFEEHFHH4FDD32FCFB??
@M02034:409:000000000-BFKT7:1:1104:27372:22108 1:N:0:24
AAAGTCGAGGTGCCTAAAGTGGCAACCCAGACTACTGCT
+
BB@BBFABBBBBGGGGGGGGGGGHHHHGGHGGHFF5F55
@M02034:409:000000000-BFKT7:1:1104:22597:22120 1:N:0:24
AAAGTCGAGGTGCCTAAAGTGGCAACCCAGACTGTTTTGTTGGTTGGTGGTGTAGAGCTTCCTGTAGCCGCATGGCGTTCGTACTCAAATATGGAACTAACCATTCCAATTTTCGCTGTCTCTTATACACATCTCCGAGCCCACGAGACC
+
AAABBFBBBBABGGGFGGGGGGGHHHHGGHHDHHHGHGHGGHHGHGGGGGGGHHHDGHHHHHHHHHHHHGGGGGHHGGGGGGHHHHHHHHHHHHEHFHHHGHGGHGGHHHHHHHGGGGGHHHHHHHHHGGGHFHFHGGGGGGHGGGGGDF
@M02034:409:000000000-BFKT7:1:1104:10889:22129 1:N:0:24
AAAGTCGAGGTGCCTAAAGTGGCAACCCAGACTTAGAAGCATGTTGGTGGTGTAGAGCTTCCTGTAGCCGCATGGCGTTCGTACTTAAATATGGAACTAACCATTCCAATTTTCGCTGTCTCTTATACACATCTCCGAGCCCACGAGACC
+
CCCDCFCCCDCCGGGGGGGGGGGHHHHGGHHGHHHHHHHHFHHHHHH2FEFFHHHFGBGH5GFHGFHFHEGGGGHAEEGGGFFHHHGHGHHHHHBDHHHHFH3GHHHGHHHHHHGGGGGHHHHHGHGHFHFHHHHHGGGGGGHGGGGGGC
@M02034:409:000000000-BFKT7:1:1104:12785:22145 1:N:0:24
AAAGTCGAGGTGCCTAAAGTGGCAACCCAGACTTAGATTAAGGTTGGTGGTGTAGAGCTTCCTGTAGCCGCATGGCGTTCGTACTTAAATATGGAACTAACCATTCCAATTTTCGCTGTCTCTTATACACATCTCCGAGCCCACGAGACC
+
BCCCBFBCBCCCGGGGGGGFGGGHHHHGGHHGHHHHHHHHHHHFGHGEFGFGHHHHGHHHHHHHFHHHHGGGGGHHGGGGGGHHHHHHHHHHHHGFGHHHHHGHHHHHHHHHHHGGGGGHHHHHHHHHHHGHHHGDGCGFGGHGGGGGGG
@M02034:409:000000000-BFKT7:1:1104:17509:22145 1:N:0:24
AAAGTCGAGGTGCCTAAAGTGGCAACCCAGACTATTATTTCGGTTGGTGGTGTAGAGCTTCCTGTAGCCGCATGGCGTTCGTACTTAAATATGGAACTAACCATTCCAATTTTCGCTGTCTCTTATACACATCTCCGAGCCCACGAGACC
+
BBCCAFBBCCBCGGGGGGGGGGGHHHHGGHHGHHHHHHHHHHGFGGGGFGEGHHHGHHHHHHHHHHHHHGGGGGHHGGGGGGHHHHHHHHHHHHGFFHHGHHHHHHGHHHHHHGGGGGGGHHHHFHGHGHHHHHGGFDGFGGHGGGGGGC
@M02034:409:000000000-BFKT7:1:1104:22266:22147 1:N:0:24
AAAGTCGAGGTGCCTAAAGTGGCAACCCAGACTAGGAATGAGGTTGGTGGTGTAGAGCTTCCTGTAGCCGCATGGCGTTCGTACTTAAATATGGAACTAACCATTCCAATTTTCGCTGTCTCTTATACACATCTCCGAGCCCACGAGACC
+
CCCCCFBACCBBGGGGGGGGGGGHHHHGGHHGHHHHHHHHGHHHHHGGGGGGHHHGFHHHHHHHHHHHHGGGFGHGGGGGGGHHHHGHHHGHHHGFHHHGGHHHHHGHHHHHHHGGGGGGHHHHHHGHHHGHHHGHGGGGGGHGGGGGGE
@M02034:409:000000000-BFKT7:1:1104:12963:22148 1:N:0:24
AAAGTCGAGGTGCCTAAAGTGGCAACCCAGACTCC
+
AA?AAFAA>1>>1FGG1D1G1BFFGHFCCHEGF1A
@M02034:409:000000000-BFKT7:1:1104:27895:22149 1:N:0:24
AAAGTCGAGGTGCCTAAAGTGGCAACCCAGACTCAGTCGATGGTTGGTGGTGTAGAGCTTCCTGTAGCCGCATGGCGTTCGTACTTAAATATGGAACTAACCATTCCAATTTTCGCTGTCTCTATACACATCTCCGAGCCCACGAGACCA
+
CCCBBFBCCCCCGGGGGGGGGGGHHHHGGHHGHHHHHGGGGHGHHGGGGGGGHHHGHHHHHHHHHHHHHGGGGGHHGGGGGGHHHHHHFHHHHHDGHHHHHHHHHHGHHHHHHHGGGGGHHHHGHHFHHFGFHGGGDFGCEHGGGGGGGC
@M02034:409:000000000-BFKT7:1:1104:20535:22149 1:N:0:24
AAAGTCGAGGTGCCTAAAGTAGTGTTGGTGGTGTAGAGCTTCCTGTAGCCGCATGGCGTTCGTACTTCCATATGGAACTAACCATTCCAATTTTCGCTGTCTCTTATACACATCTCCGAGCCCACGAGACCAGAG
+
BBBBBFAADBBBGGG5F4BGFFGHHHEE2A2A2AB5EHFHHBBFGFGHGFEGCFE1FEFEAEEBGHF535DFG@5B3@BBFGF3BFFG4FGHHHG?EEFGBHGFF4F4BBFHGEHEFE/EECFEGB@//EFFF0<
@M02034:409:000000000-BFKT7:1:1104:12085:22152 1:N:0:24
AAAGTCGAGGTGCCTAAAGTGGCAACCCAGACTCAGCCTACTGTTGGTGGTGTAGAGCTTCCTGTAGCCGCATGGCGTTCGTACTTAAATATGGAACTAACCATTCCAATTTTCGCTGTCTCTTATACACATCTCCGAGCCCACGAGACC
+
ABBBAFBBBB>AFGGGGFGFGFFHHHHGGHHGHHHHHHHHHHHGHHHEEEBFHGGAGHHHHHHHHHFGGG?FGGHHGGGGGGHGHHHGHHHHHHDFFHFHHHGHHHFHHHHHHHGGGGEGHHHHGHHFEFBHHHDFFCGGCGHGGGGGGG
@M02034:409:000000000-BFKT7:1:1104:8949:22156 1:N:0:24
AAAGTCGAGGTGCCTAAAGTGGCAATCCAGACTAAGACTGCGGTTGGTGGTGTAGAGCTTCCTGTAGCCGCATGGCGTTCGTACTTAAATATGGAACTAACCATTCCAATTTTCGCTGTCTCTTATACACATCTCCGAGCCCACGAGAC
+
CCCCCFCCCCBBGGGGGGGGGGGHHBGHHHHGHHHCGHH3BEFEEGGFFGAFHHHFGGHHHHHGGGHGHGGGGGHHGGGGGGHHHHHGHHHHGHFGHHHHHHGHHHGHHHHHHHGGGGGHHGHHHHFHHHGHHHGHGGGDGGHGGGGGG
@M02034:409:000000000-BFKT7:1:1104:5692:22158 1:N:0:24
AAAGTCGAGGTGCCTAAAGTGGCAACCCAGACTAAGCATACGGTTGGTGGTGTAGAGCTTCCTGTAGCCGCATGGCGTTCGTACTTAAATATGGAACTAACCATTCCAATTTTCGCTGTCTCTTATACACATCTCCGAGCCCACGAGACC
+
AABBBFBAADAAGGGGGGGGGGGHHHFGGHHGHFHHHHHHGHFGFEGFFE1BGGGGFGHHHFHFGGHFGEEFGGHHGEGFEEG?FG4EGHFGFGFGFHGFGGGGGGHFHHHHHDEEGEEFHHHHGHGGHGFHHGFFG?FCDFGGGFGGGF
@M02034:409:000000000-BFKT7:1:1104:11981:22158 1:N:0:24
AAAGTCGAGGTGCCTAAAGTGGCAACCCAGACTTAGAATCAGGTTGGTGGTGTAGAGCTTCCTGTAGCCGCATGGCGTTCGTACTTAAATATGGAACTAACCATTCCAATTTTCGCTGTCTCTTATACACATCTCCGAGCCCACGAGACC
+
BCCCCFCBCCABGGGGGGGGGGGHHHHGGHHGHHHHHHHHGHHHHHGGFGEFHFHFGFHHHHHHFHHHHGGGGGHHGGGGGGHHHHHHHHHHHHBFHHHHHHFHHHHGHHHHHHGGGGEFHHFHGHHHHHHHHHHEGGGGGGHGGGGGGG
@M02034:409:000000000-BFKT7:1:1104:16982:22174 1:N:0:24
AAAGTCGAGGTGCCTAAAGTGGCAACCCAGACTTTGTGGTTGGTTGGTGGTGTAGAGCTTCCTGTAGCCGCATGGCGTTCGTACTTAAATATGGAACTAACCATTCCAATTTTCGCTGTCTCTTATACACATCTCCGAGCCCACGAGACC
+
BCCCCFCBCDBCGGGGGGGGGGGHHHHGGHHGHHHHGHGFFGGGHGGFFEFEFFG5FFHHHHHHHHGFGFGEEGF1EEEGGGGHHHHFHHHHHH3BFGHHGF3FGGE?FGEHHG@FGEEGFHHHGDHHHFG2GGGDG<CFGGCFCDCAFF
@M02034:409:000000000-BFKT7:1:1104:4721:22176 1:N:0:24
AAAGTCGAGGTGCCTAAAGTGGCAACCCAGACT
+
CCCCCFCCCCCCGGGGGGGGGGGHHHHGGHHGH
@M02034:409:000000000-BFKT7:1:1104:25399:22176 1:N:0:24
AAAGTCGAGGTGCCTAAAGTGGCAACCCAGACTGGGCCTCCGGTTGGTGGTGTAGAGCTTCCTGTAGCCGCATGGCGTTCGTACTTAAATATGGAACTAACCATTCCAATTTTCGCTGTCTCTTATACACATCTCGAGCCCACGAGACCA
+
BBBBBFABBBAAGGGGGGGGGGGFFHGGGHHGHHHGHHGHHGGFEGGEGGFFHHHFHGHHHHHHHHHHHGGGGGHGGEGGFFGGHHGFGHGGHFEGHHHHFHHHGHHGHHHGHHGCGGFFHHHHHHHHHHHHGHGHCEGDGHGGGGGGGG
@M02034:409:000000000-BFKT7:1:1104:12966:22179 1:N:0:24
AAAGTCGAGGTGCCTAAAGTGGCAACCCAGACTGCTGGGAGTGTTGGTGGTGTAGAGCTTCCTGTAGCCGCATGGCGTTCGTACTTAAATATGGAACTAACCAATTCCAATTTTCGCTGTCTCTTATACACATCTCCGAGCCCACGAGAC
+
AAABAFBABBCBGGGGGGGFBGGHHHHGGHHGHFGHFHGGGEHGFGHEAEEFGHHHFHHHFHHHHBFFHGGEFGHHGGFGGFHHHHGGDGHHHHHHGHFFFHF/BDFBG4FGHF4E</E??FGFFDFGFGH2F?GEFFCCGGGHGG?DGF
@M02034:409:000000000-BFKT7:1:1104:10609:22182 1:N:0:24
AAAGTCGAGGTGCCTAAAGTGGCAACCCAGACGAGTTGGGTGTTGGTGGTGTAGAGCTTCCTGTAGCCGCATGGCGTTCGTACTTAAATATGGAACTAACCATTCCAATTTTCGCTGTCTCTTATACACATCTCCGAGCCCACGAGACCA
+
BCCCCFBCCCABGGGGGGGGGGGHHHHGGHHGGEGGGHHCGGEFHHECE1BGFHHHBGHHHHHFGHHHGGGGGHEGGGEEEBGHHFGFHGHHHFFHHFGHHHHHHHHHHHHHHGEGGGHHGHHGGGGHGHGCHFGGFGGGGHGGCGGGGF
@M02034:409:000000000-BFKT7:1:1104:26221:22187 1:N:0:24
AAAGTCGAGGTGCCTAAAGTGGCAACCCAGACTGATGCTCCGGTTGGTGGTGTAGAGCTTCCTGTAGCCGCATGGCGTTCGTACTTAAATATGGAACTAACCATTCCAATTTTCGCTGTCTCTTATACACATCTCCGAGCCCACGAGACC
+
AABAAFAADDAAGGGGGGGGFGGGHHGGGHHGHHGHBGHHHEEFE2AE1BBBGBHF5BGGHFHEHGHHHEGCEGHHGGEAFE?GHH43BGBGEE3?BG3BGFHHFHHBGGDGHH<EGAEHHHHHFHFGFGFGFGHGGB@C?FCFC@CDGG
@M02034:409:000000000-BFKT7:1:1104:26460:22194 1:N:0:24
AAAGTCGAGGTGCCTAAAGTGGCAACCCAGACTCGGGCTCCGGTTGGTGGTGTAGAGCTTCTGTAGCCGCATGGCGTTCGTACTTAAATATGGAACTAACCATTCCAATTTTCGCTGTCTCTTATACACATCTCCGAGCCCACGAGACCA
+
BBBBBFBBBDABGFGGGGGFGGGHHHHGGHHGHHGGGGGHGGGEFGGGFGFFHHHHHHHHHHHGBGHGFEFEGHHGFGGGGHHHHHGGHBGHHHBGHGHGHHHHGHHHHHHHHGGGGGHHHFHHHHHFHHHGHHHGFFGDGHGGCGGGG<
@M02034:409:000000000-BFKT7:1:1104:25058:22201 1:N:0:24
AAAGTCGAGGTGCCTAAAGTGGCAACCCAGACTACTGTGGTTGTTGGTGGTGTAGAGCTTCCTGTAGCCGCATGGCGTTCGTACTTAAATATGGAACTAACCATTCCAATTTTCGCTGTCTCTTATACACATCTCCGAGCCCACGAGACC
+
A@BBAFB3A2A>FGGGGGGFAFFGHGGGGGH2GFFFG5D2BBEBBFG22EGE1AF5A5BF5B55B5D53EEEGD11>?>FA12??FGH34FDDE33@FBF303BB4BBGGGGHGGCFGEEFFFFBDFFDFGFHHGDC/C@FGCFGGFGGF
@M02034:409:000000000-BFKT7:1:1104:13660:22205 1:N:0:24
AAAGTCGAGGTGCCTAAAGTGGCAACCCAGACTGTGTCTGGTGTTGGTGGTGTAGAGCTTCCTGTAGCCGCATGGCGTTCGTACTTAAATATGGAACTAACCATTCCAATTTTCGCTGTCTCTTATACACATCTCCGAGCCCACGAGACC
+
CCCCCFBBBCCCGGGGGGGGGGGGHHHGGHHGHHHHHHHHHHHHGHHGGGEFHHHHHHHHHHHHHHHHHGGGGGHHGGGGGGHHHHHHHHHHHGGHHHHHHHHHHHHHGHHHHFGGGGGGHHHHHHHHGHFHHGDGGGGGGGHGGGGGGF
@M02034:409:000000000-BFKT7:1:1104:6876:22206 1:N:0:24
AAAGTCGAGGTGCCTAAAGTGGCAACCCAGACTGATGATAAGGTTGGTGGTGTAGAGCTTCCTGTAGCCGCATGGCGTTCGTACTTAAATATGGAACTAACCATTCCAATTTTCGCTGTCTCTTATACACATCTCCGAGCCCACGAGACC
+
ABBBBFBBBBBBGGGGGGGGGGGHHHHGGHHGHHHHHHHHGHHGHHGEFEEFHFHFGHHHFHHHHHHHHGGGGGHGGGGGGGGHHHHHHHHHHHFFHHHHHHEHHHHHHHHHHHGGGGGGHGHHHHFFHHGHHHGHGGC<DGFGGGGGGF
@M02034:409:000000000-BFKT7:1:1104:26912:22215 1:N:0:24
AAAGTCGAGGTGCCTAAAGTGGCAACCCAGACTAATAGGCCGGTTGGTGGTGTAGAGCTTCCTGTAGCCGCATGGCGTTCGTACTTAAATATGGAACTAACCATTCCAATTTTCGCTGTCTCTTATACACATCTCCGAGCCCACGAGACC
+
BBBBBFBBBBABGGGGGGGFGGGHHHHGFHGGHFEGGHHHGGEAEE?EF?GFE3G5ADFGGHHHGDE@G?FCEEG1@?ECE>2EEFGDDGHHHHB3EFHHE03FFHH4FGFHH4<EF?CGFBFFDF?3D22FFGFBA//>@FG/A<<CEC
@M02034:409:000000000-BFKT7:1:1104:10791:22217 1:N:0:24
ACAGTCGAGGTGCCTAAAGTTGCAACCCAGACTACGTAGCAGGTTGGTGGTGTAGAGCTTCCTGTAGCCGCATGGCGTTCGTACTTAAATATGGAACTCACCATTCCAATTTTCGCTGTCTCTTATACACATCTCCGAGCCCACGAGACC
+
>1>1>B>>>>>>BFGGGGGG33DEGCGAFGGFG1EEGFFAGF/FF0AAAEEBG1FBBDAFHAGFFGGHHAE/EEHGGEFEF>EGGG@@GGBFGF1FGF1BGFHHFHG22GFGFE/?EE<B>BFGEDGBGFGCGFH1C@<C/FGEG@GGCC
@M02034:409:000000000-BFKT7:1:1104:6958:22218 1:N:0:24
AAAGTCGAGGTGCCTAAAGTGGCAACCCAGACTTTGTTTCTTGTTGGTGGTGTAGAGCTTCCTGTAGCCGCATGGCGTTCGTACTTAAATATGGAACTAACCATTCCAATTTTCGCTGTCTCTTATACACATCTCCGAGCCCACGAGACC
+
ABBBAFA3DD>AGFG5GGFFGGGHHHHGFHHGHHHHGHGHHHHGHHHEFGEFHFHAFHHHHFHFGGGGGEAEGEHHGEGEFGHHHHGFFHGHGH3FFHGFHHGHGHHGHHHHHHE/EEEEHFGGGGGHGHFFHH1GFCDCCEHFCDGGGG
@M02034:409:000000000-BFKT7:1:1104:22083:22218 1:N:0:24
AAAGTCGAGGTGCCTAAAGTGGCAACCCAGACTTGGTAGCGGGTTGGTGGTGTAGTGCCTCCTGTAGCCGCATG
+
BCCCCFCBBCACGGGGGGGGGGGHHHHGGHHGHFD33AABE22EC0AFA1EA13D5A55A3BC@@@55@1E/EE
@M02034:409:000000000-BFKT7:1:1104:13668:22221 1:N:0:24
AAAGTCGAGGTGCCTAAAGTGGCAACCCAGACTGTGTCTGGTGTTGGTGGTGTAGAGCTTCCTGTAGCCGCATGGCGT
+
>1AA>BA1>>>ACGGABFGBFGFHGHEEGHHFHHHH2DFEGGG/AAGECEEAFDDDEFFGFHFFG2DBBEE>EE00/E
@M02034:409:000000000-BFKT7:1:1104:10805:22234 1:N:0:24
AAAGTCGAGTTTCCTAAGGTGGCAACCCAGACTA
+
11>A>BA>A@>1BFGF111BAAGGFFGEF00AAF
@M02034:409:000000000-BFKT7:1:1104:23359:22235 1:N:0:24
AAAGTCGAGGTGCCTAAAGTGGCAACCCAGACTATGATGGAGGTTGGTGGTGTAGAGCTTCCTGTAGCCGCATGGCGTTCGTACTTAAATATGGAACTAACCATTCCAATTTTCGCTGTCTCTTATACACATCTCCGAGCCCACGAGACC
+
BBAABFBBBBABGGGGGGGGGGGFHHHGGFHGHFHHHHFF3FEEGHGAFEEFHHHFHFHHHHHGHHFGHGGGEGHGGEFGGFGGFHFGHHHHHGFGFHHHHFHHHHGHHHHHHHGGGGGHHGHHGGF3BGGFB3B?C@<@DGHGGGC?/F
@M02034:409:000000000-BFKT7:1:1104:19292:22237 1:N:0:24
AAAGTCGAGGTGCCTAAAGTGGCAACCCAGACTCGTCTTCCTGTTGGTGGTGTAGAGCTTCCTGTAGCCGCATGGCGTTCGTACTTAAATATGGAACTAACCATTCCAATTTTCGCTGTCTCTTATACACATCTCCGAGCCCACGAGACC
+
BCBCCFAABBBCGGGGGGGGGGGHHHHGGHHGHHGHGHGHHHGHHGHGGGGGHHHFHHHHHHHHHHHHHGGGGGHHGGGFGGHHHHHHHHHHHGFHHHHHHHHHHHHHHHHHHHGGGGGHHGHHGHHHHHHHHHGFGCGCGGHGGGGGGF
@M02034:409:000000000-BFKT7:1:1104:25952:22240 1:N:0:24
AAAGTCGAGGTGCCTAAAGTGGCAACCCAGACTCTTCCTCCTGTTGGTGGTGTAGAGCTTCCTGTAGCCGCATGGCGTTCGTACTTAAATATGGAATAACCATTCCAATTTTCGCTGTCTCTTATACACATCCCGAGCCCACGAGACCAG
+
BBCCCFBCCCCCGGGGGGGGGGGHHHHGGHHGHHHHHHHHHHHGHHHGGGEFHHHHHHHHHHHHHHHGHGGGGGHFGFGGGFFHHHHHHHHHHHFHGFHHGGHHHHFGHHHHHGGGGGHHHHHHHHFHHGHHGGGGGGCFGGGGGGGGHH
@M02034:409:000000000-BFKT7:1:1104:19301:22253 1:N:0:24
AAAGTCGAGGTGCCTAAAGTGGCAACCCAGACTCGTCTTCCTGTTGGTGGTGTAGAGCTTCCTGTAGCCGCATGGCGTTCGTACTTAAATATGGAACTAACCATTCCAATTTTCGCTGTCTCTTATACACATCT
+
>3>A>BA332>AFGGE4BFFAGEGHHFEFHGGHH2FEBBDFBGBBBGAAEE1B3DFBAGABBBBE5FBDEE>E>11>ECFEFHHFFGHHG4GFHFBCC3B3BBBEBBFFGGFHFC??E/EFB4F4B?GFGFFBB
@M02034:409:000000000-BFKT7:1:1104:16225:22255 1:N:0:24
AAAGTCGAGGTGCCTAAAGTGGCAACCCAGACTTGGTCTCTTGTTGGTGGTGTAGAGCTTCCTGTAGCCGCATGGCGTTCGTACTTAAATATGGAACTAACCATTCCAATTTTCGCTGTCTCTTATACACATCTCCGAGCCCACGAGACC
+
BBCCDFBBCCCBGGGGGGGGGGGHHHHGGHHGHHHHHHHHHHHHHHGGFGEFHHHGHHHHHHHHHHHHHGGGGGHHGGGGGGHHHHGGHHHHHHGHGHHHHHHHHHGHHHHHHHGGGGGHHHHHHHHHGHFHHHGGGFGGGGHGGGGGGE
@M02034:409:000000000-BFKT7:1:1104:4193:22294 1:N:0:24
AAAGTCGAGGTGCCTAAAGTGGCAACCCAGACTA
+
A3AABFBBBBBBGGGGGGGGFGFFHGCEFHA2AB
@M02034:409:000000000-BFKT7:1:1104:18979:22295 1:N:0:24
AAAGTCGAGGTGCCTAAAGTGGCAACCCAGACTTGTTTGTTGTTGGTGGTGTAGAGCTTCCTGTAGCCGCATGGCGTTCGTACTTAAATATGGAACTAACCATTCCAATTTTCGCTGTCTCTTATACACATCTCCGAGCCCACGAGACCA
+
BBBBBFBADBBBGGGGGGGGGGGHHHHGGHHGHGHHFCHABABG222A2EFFHHEGFDGHCGGGGHHFFCFFGFHCGGGEGHEHHHH3FGHHEHD3FGHFF3GHH4FFGHHHHGGGGGHHHHHHHHGGHFGFHHHGGGGGAHFFGGFGGF
@M02034:409:000000000-BFKT7:1:1104:23565:22300 1:N:0:24
AAAGTCGAGGTGCCTAAAGTGGCAACCCAGACTTGGGGGGGGGTTGGTGGTGTAGAGCTTCCTGTAGCCGCATGGCGTTCGTACTTAAATATGGAACTAACCATTCCAATTTTCGCTGTCTCTTATACACATCTCCGAGCCCACGAGACC
+
BBBBBFB?DBBBGGGGGGFGGGGB4GHGGHGGHHHGGGGGGBBBBBBFEFDEFEF/BFFFFFFFFFFFFFBBFFF.@9BEDAFFFFFFFFFFFF//BFFFFFBF/9BBFFFFFFBFFFDF/BFFFFFFFFFFFFFFFBBBBFFFBBBDDE
@M02034:409:000000000-BFKT7:1:1104:4898:22300 1:N:0:24
AAAGTCGAGGTGCCTAAAGTGGCAACCCAGACTAATTTTTATGTTGGTGGTGTAGAGCTTCCTGTAGCCGCATGGCGTTCGTACTTAAATATGGAACTAACCATTCCAATTTTCGCTGTCTCTTATACACATCTCCGAGCCCACGAGACC
+
?AAAAFBBDBAAGGGGGGGGBGGHHHHEGHHGHHHHHHHHHHHHHFGFGG2FHHHFHHHHHHHHHHHHHGGGGFHFEFGFEEGHHHGFHHGHHHFHHHHHHHHHGFFHHHHHHHGGGGGHHHHHHHHHFGGHHHFGGCGCGGHGGGGGGG
@M02034:409:000000000-BFKT7:1:1104:16573:22303 1:N:0:24
AAAGTCGAGGTGCCTAAAGTGGCAACCCAGACTAATAATCGTGTTGGTGGTGTAGAGCTTCCTGTAGCCGCATGGCGTTCGTACTTAAATATGGAACTAACCATTCCAATTTTCGCTGTCTCTTATACACATCTCCGAGCCCACGAGACC
+
CBCCBFCCCCCCGGGGGGGGGGGGHHHGGHHGHGFHHHHHDHHHHHHEFGFGHHHHHHHHHHHHGHHHHGGGGGHHGGGGGFHHHHHHHHHHHHHHHHGHHHFHHHHHHGHHHHGGGGFFHGHHGHHHHHEHGHFHGB@CGGHGGGGGFF
@M02034:409:000000000-BFKT7:1:1104:22602:22308 1:N:0:24
AAAGTCGAGGTGCCTAAAGTGGCCAGACTAAGCGGCAGGTTGGTGGTGTAGAGCTTCCTGTAGCCGCATGGCGTTCGTACTTAAATATGGAACTAACCATTCCAATTTTCGCTGTCTCTTATACACATCTCCGAGCCCACGAGACCAGAG
+
AAAABFBBDAAAGGGGGGGEGGGGHHFGHHFHBEGAFGCHGHGEFEABGBEDFHHHGHHHEDGFHEE0BEACEEEFEEEACGHGHGGHHHBGFHFFHGHHHHHHHFHHHB<EFDCGFGHGGGBDBCDGGGFGEDFCCFGFCGGFDFGFFC
@M02034:409:000000000-BFKT7:1:1104:24112:22310 1:N:0:24
AAAGTCGAGGTGCCTAAAGTGGCAACCCAGACTGTGGTGAGGGTTGGTGGTGTAGAGCTTCCTGTAGCCGCATGGCGTTCGTACTTAAATATGGAACTAACCATTCCAATTTTCGCTGTCTCTTATACACATCTCCGAGCCCACGAGACC
+
CCCCCFCBCCBCGGGGGGGGGGGHHHHGGHHGHHHHHGFGHHGEGGGEFGGGHHHFGHHHHHHHHGHHHGGGGGHHGGGGGGHHHHHHHHHHHHHHHHHGHHGHHHHHHHHHHHGGGGGFHHHHHHHHHHHHHHHHG?DCGGHGGCFGGG
@M02034:409:000000000-BFKT7:1:1104:10320:22313 1:N:0:24
AAAGTCGAGGTGCCTAAAGTGGCAACCCAGACTGGTGCGGAGGTTGGTGGTGTAGAGCTTCCTGTAGCCGCATGGCGTTCGTACTTAAATATGGAACTAACCATTCCAATTTTCGCTGTCTCTTATACACATCTCCGAGCCCACGAGACC
+
BCBCBFBA@DAAGGGGGFGGGGGHHHHGGHHGHHHHHHGEEFGFGGGEGGEFHHHGHHHHHHHHHHHHHGGGGGHHGGGGGGHHHHBFHHHHHHGGFHHFHHFHHHHHHHHHHGGGGGGHHHHHHHGHHHGHHGGHGGGGGGHGGGGGGE
@M02034:409:000000000-BFKT7:1:1104:4912:22313 1:N:0:24
AAAGTCGAGGTGCCTACAGTGGCAACCCAGACTAATTTTTATGTTGGTGGTGTAGAGCTTCCTGTAGCCGCATGGCGTTCGTACTTAAATATGGAACTAACCATTCCAATTTTCGCTGTCTCTTATACACATCTCCGAGCCCACGAGA
+
3AA>>BA>A>AA4GGF4BGF5FCGA44AFCEEFFFFDF5A2DBDAG2BBFEEHFHGADGCF3BFAADGFEC0E1?C0>EFEE2GF@4B3B4@FG33BGB3BB3BFFE44BGDGHE/E/?BB?FB?B4FFF11FGFG<</>@F?C@@/?
@M02034:409:000000000-BFKT7:1:1104:23576:22315 1:N:0:24
AAAGTCGAGGTGCCTAACGTGGCAACCCAGACTTGGGGGGGGGGTGGTGG
+
AABBABAADAABGGGGF4ACFGGHGHHGGHHGHB3B2EGCGF;-;@?..A
@M02034:409:000000000-BFKT7:1:1104:15462:22317 1:N:0:24
AAAGTCGAGGTGCCTAAAGTGGCAACCCAGACTTAGTTTACGGTTGGTGGTGTAGAGC
+
BBBCCFCCCCCCGGGGGGGGGGGHHHHGGHH2F555DBDF5BEHEEA211E113D5A5
@M02034:409:000000000-BFKT7:1:1104:23009:22318 1:N:0:24
AAAGTCGAGGTGCCTAAAGTGGCAACCCAGACTCGGAATGCTGTTGGTGGTGTAGAGCTTCCTGTAGCCGCATGGCGTTCGTACTTAAATATGGAACTAACCATTCCAATTTTCGCTGTCTCTTATACACATCTCCGAGCCCACGAGACC
+
BBBBBFB3A>ABGGGGGFFEGGGFHHHGGHHGHHGGGGGHHHHGGHHEFGGFHHHHHHHHHHHHHHFHHGGGGGHHGGGGGGEHHHGGHHHHHHFFHHGHHHHHHHHHHHHHHHGGGGGHHGHHHHHHFHGHHHFHG?DGGGHFGGGGGG
@M02034:409:000000000-BFKT7:1:1104:26060:22331 1:N:0:24
AAAGTCGAGGTGCCTAAAGTGGCAACCCAGACTGGGTCGTAGGTTGGTGGTGTAGAGCTTCCTGTAGCCGCATGGCGTTCGTACTTAAATATGGAACTAACCATTCCAATTTTCGCTGTCTCTTATACACATCTCCGAGCCCACGAGACC
+
BBBBBFB?DBBBGGGGGGGFGGGHHHHGGHHGHHFEH2A2A2EFGHGGGGEGHHHBGHHHFHHHHGHHHGGGGGHHGGGGGGHHHHHEHHGHHHDFFHHHHHHHEGHHGHHHHHGGGGGDGGGFHHGHFHFHEGGFF/BDCCCFDCGGG<
@M02034:409:000000000-BFKT7:1:1104:9422:22334 1:N:0:24
AAAGTCGAGGTGCCTAAAGTGGCAACCCAGACTTTTATGAAGGTTGGTGGTGTAGAGCTTCCTGTAGCCGCATGGCGTTCGTACTTAAATATGGAACTAACCATTCCAATTTTCGCTGTCTCTTATACACATCTCCGAGCCCACGAGACC
+
ABCCAFBABBCCGGGGGGGGGGGHHHHGGHHGHHHHHHGH5FGBGGGGFGEGHHHHHHHHGHHHHGGFHGGGGGHGGGGGGGHHGHHHGHHHHHBEFHHGGHFFHHHHHHHHHHGGGGGHHHHHHHHHGHGHHHHGDCCFDGHGGGGDGG
@M02034:409:000000000-BFKT7:1:1104:26832:22347 1:N:0:24
AAAGTCGAGGTGCCTAAAGTGGCAACCCAGACTTATTTTTTTGTTG
+
AB?ABFAABDAACGGGGGGGFFFFFEGFGGHGHFFGDAB5AE0FFA
@M02034:409:000000000-BFKT7:1:1104:7369:22348 1:N:0:24
AAAGTCGAGGTGCCTAAAGTGGCAACCCAGACTCTGCAGAATGTTGGTGGTGTAGAGCTTCCTGTAGCCGCATGGCGTTCGTACTTAAATATGGAACTAACCATTCCAATTTTCGCTGTCTCTTATACACATCTCCGAGCCCACGAGACC
+
AAAAAD3>DDAAGGGGGGGGB4FFFFGGGHAFHHHGHGHGHHHFGFCEFDEFGHHHHHHHHFHGHHGHHGCEEGHGGDEFGGHHHHFFGHFHGHFHHHFHHHHHHHGHHHHHHHEEGDGGHHHHHHHHGHHHHHHGG/BCCGHGGGG/EF
@M02034:409:000000000-BFKT7:1:1104:22667:22348 1:N:0:24
AAAGTCGAGGTGCCTAAAGTGGCAACCCAGACTACGACTTCTGTTGGTGGTGTAGAGCTTCCTGTAGCCGCATGGCGTTCGTACTTAAATATGGAACTAACCATTCCAATTTTCGCTGTCTCTTATACACATCTCCGAGCCCACGAGACC
+
AAABBFBBBBABGGGGGGGGGGGHHHHGGHHGHHHGGGGGHHHHHFHFGGAFGHHGGHHHHHHHHHHHHGGGGGHHGFGGGEHHHHGFHHHHHGGGHHHHHHHHHHHHHHHHHHGGGGGHHHHHHHHHFHHHHHGFF@GCGGHGGGGGGG
@M02034:409:000000000-BFKT7:1:1104:21843:22350 1:N:0:24
AAAGTCGAGGTGCCTAAAGTGGCAACCCAGACTTTTTTTTCTGTTGGTGGTGTAGAGCTTCCTGTAGCCGCATGGCGTTCGTACTTAAATATGGAACTAACCATTCCAATTTTCGCTGTCTCTTATACACATCTCCGAGCCCACGAGACC
+
BCBCCFCBCCBCGGGGGGGGGGGGHHHGGHHGHHHHHGGGHHHHHHFGGGGGHHHFGHHHHHHHHHHHHGGGGGHHGGGGGGFHHHHGHHHHHGEGFHHHHHHHGHHHHHHHHHGGGGGHHHHHHHHHHHGHFHHHG/CFGGHGGGGGGF
@M02034:409:000000000-BFKT7:1:1104:11669:22354 1:N:0:24
AAAGTCGAGGTGCCTAAAGTGGCAACCCAGACTGTGTTGGCGGTTGGTGGTGTAGAGCTTCCTGTAGCCGCATGGCGTTCGTACTTAAATATGGAACTAACCATTCCAATTTTCGCTGTCTCTTATACACATCTCCGAGCCCACGAGACC
+
BBBBBFAADDABGGGGGGGGGGDHFGHGGGHGHHHHHHFHHFFEGGGAFE1AGHF5FGHHHHHHHGGFHGEFEGHGFDGFGFHGFGFGFGFGHHFGHHHHHHHGHHGFHHHHHHGCGGFFHHHHFGGHGHGHFHGHCC/@@FAGGCD?DF
@M02034:409:000000000-BFKT7:1:1104:25700:22362 1:N:0:24
AAAGTCGAGGTGCCTAAAGTGGCAACCCAGACTCCGCTTAGGGTTGGTGGTGTAGAGCTTCCTGTAGCCGCATGGCGTTCGTACTTAAATATGGAACTAACCATTCCAATTTTCGCTGTCTCTTATACACATCTCCGAGCCCACGAGACC
+
BBBBBFB@BBBBGGGGGGGGFGGHHHHGGHHGHHHGGGGGHHHHHGGFFGEFHHHFGHHHHHHHHHHHHGGGGGHHGGGGGGGHHHHHHHHHHGGHHHHGHHHHGHHHGHHHHHGGGGGHHHHHHHGHGHGHHHFHGBGGGFHGGGGGGG
@M02034:409:000000000-BFKT7:1:1104:25220:22384 1:N:0:24
AAAGTCGAGGTGCCTAAAGTGGCAACCCAGACTCCGCATCTTGTTGGTGGTGTAGAGCTTCCTGTAGCCGCATGGCGTTCGTACTTAAATATGGAACTAACCATTCCAATTTTCGCTGTCTCTTATACACATCTCCGAGCCCACGAGACC
+
BCBCAFC@BCCCGGGGGGGGGGGHHHHGGHHGHHHGGGGGHHHHHHHGGGGGHHHHGHHHHHHHHHHHHGGGGGHHGGGGGGHHHHHHHHHHHHFGHHHGHHGHHHHHHHHHHHGGGGGHHHHHHHHHHHGHHHHFGCGGGGHFGGGGGG
@M02034:409:000000000-BFKT7:1:1104:24333:22384 1:N:0:24
AAAGTCGAGGTGCCTAAAGTGGCAACCCAGACTCCGCCTCCTGTTGGTGGTGTAGAGCTTCCTGTAGCCGCATGGCGTTCGTACTTAAATATGGAACTAACCATTCCAATTTTCGCTGTCTCTTATACACATCTCCGAGCCCACGAGACC
+
BCBBCFABCCCCGGGGGGGGGGGHHHHGGHHGHFFE2FGFEHHHHHHAE1EFGFHAA5FG5GGGHHHFEEEEEEE1EEEAFEGHEFHHFHHHHF3FGGHHBC?FG4GGDGGHHGGGGDEFFHHHFH?BGH2GGHHHGDGGGEFGC?@<EF
@M02034:409:000000000-BFKT7:1:1104:23125:22392 1:N:0:24
AAAGTCGAGGTGCCTAAAGTGGCAACCCAGACTTATGAGGAGGTTGGTGGTGTAGAGCTTCCTGTAGCCGCATGGCGTTCGTACTTAAATATGGAACTAACCATTCCAATTTTCGCTGTCTCTTATACACATCTCCGAGCCCACGAGACC
+
AAABBFBABBAAGGGGGGGGGGGGFHHFDEHGHGHHHHHHHGGGGGCEEEGFHHHAFGFHFFHHHHHHHGEGFGHHG>EFGGHHHHFFGHFHFHFEGGHFHHHHHHHHHHHHHHGGGGGGFHHHHHFHEHFHHHHHGGGGGGHGGGGGGG
@M02034:409:000000000-BFKT7:1:1104:20734:22394 1:N:0:24
AAAGTCGAGGTGCCTAAAGTGGCAACCCAGACTTTGGTTGTTGTTGGTGGTGTAGAGCTTCCTGTAGCCGCATGGCGTTCGTACTTAAATATGGAACTAACCATTCCAATTTTCGCTGTCTCTTATACACATCTCCGAGCCCACGAGACC
+
BBCCCFCBCCBCGGGGGGGGGGGHHHHGGHHGHHHHHGHGGHHHHHHGGGEFHHHGHHHHHHHHHHHHHGGGGGHHGGGGGGHHHHGHHHHHHHGHGFGHHHHHGHGHHHHHHHGGGGGHHGHHHHHHHFFHHHHHGCGGGGHGGGGGGG
@M02034:409:000000000-BFKT7:1:1104:13043:22394 1:N:0:24
AAAGTCGAGGTGCCTAAAGTGGCAACCCAGACTAAGAAGAAGGTTGGTGGTGTAGAGCTTCCTGTAGCCGCATGGCGTTCGTACTTAAATATGGAACTAACCATTCCAATTTTCGCTGTCTCTTATACACATCTCCGAGCCCACGAGACC
+
BCCCCFCCCCBBGGGGGGGGGGGHHHHGGHHFHHHHHHHHHHHHHHGGFGEGHHHHHHHHHHHHHHHHHGGGGGHHGGGGFGHHHHGHHHHHHHFGFHHHHHGHHHHHHHHHHHGGGGGHHHHHHHHHGHGHHHGGGGGGGGHGGGGGGG
@M02034:409:000000000-BFKT7:1:1104:27259:22402 1:N:0:24
AAAGTCGAGGTGCCTAAAGTGGCAACCCAGACTGGGGTGTGTGTTGGTGGTGTAGAGCTTCCTGTAGCCGCATGGCGTTCGTACTTAAATATGGAACTAACCATTCCAATTTTCGCTGTCTCTTATACACATCTCCGAGCCCACGAGACC
+
ABAAAFBBDBABGGGGGGGBGFFGFGHGGHHGHHHHG2AAEFGFGHHGFGEFHHHFGHHHHHHHGHHHHGEFGGHHEEGFFFGHHHGHBGGHHHGFHHFHHHHHHHEHHHHHHHGGGFFFHFHHFGHGFFHHHGDFE/DBCGHGGGGGFG
@M02034:409:000000000-BFKT7:1:1104:8145:22407 1:N:0:24
AAAGTCGAGGTGCCTAAAGTGGCAACCCAGCCTGTTGGTGGTGATGAGCTTCCTGTAGCCGCAT
+
AAAAAFA3@DABGGG5AGGGGGFHHHGGGFH22A3BA2EC?FF5DGAF3D35ABFB5A53A00A
@M02034:409:000000000-BFKT7:1:1104:21024:22415 1:N:0:24
AAAGTCGAGGTGCCTAAAGTGGCAACCCAGACTCAGGTTAGTGTTGGTGGTGTAGAGCTTCCTGTAGCCGCATGGCGTTCGTACTTAAATATGGAACTAACCATTCCAATTTTCGCTGTCTCTTATACACATCTCCGAGCCCACGAGACC
+
BBAAAFA?DBBBGGGGFFGFGFGFHHHDGHHGHHHHHGHHFHHHGGHGFEEFHGHDGHHHHFGFHHHHHGGGGGHHGGGGGGGHHHGFHHFHHGBDFHGFHHHHHHGHHHHHHHGGGGEFGHHHHGGGGHHHHHHFGFGGGGHGGGGGGA
@M02034:409:000000000-BFKT7:1:1104:11865:22427 1:N:0:24
AAAGTCGAGGTGCCTAAAGTGGCAACCCAGACTCAGCCGCAGGTTGGTGGTGTAGAGCTTCCTGTAGCCGCATGGCGTTCGTACTTAAATATGGAACTAACCATTCCAATTTTCGCTGTCTCTTATACACATCTCCGAGCCCACGAGACC
+
AABBAFBBB>ABGGGGFGGGGGGHHHHGGHHGHHHHHHGGAFFGHHGEAEEFFFGFEAGGAGGEFFG@FFGEEEGFEEEGGEFHGGHHFGHGHGE3GHEGCF3FGHFFHHHHHHEEGGFFHGHHGHHHHFFHHHHGGF?CCFHGGGGGGF
@M02034:409:000000000-BFKT7:1:1104:10214:22430 1:N:0:24
AAAGTCGAGGTGCCTAAAGTGGCAACCCAGACTCCGCCTCCGGTTGGTGGTGTAGAGCTTCCTGTAGCCGCATGGCGTTCGTACTTAAATATGGAACTAACCATTCCAATTTTCGCTGTCTCTTATACACATCTCCGAGCCCACGAGACC
+
BBBBBFBBBBAAGGGGFGGGGGGHFHHGGHHGHHHGGGGGHEEEEGGEEEFGGHHFHHHHHHHHHGGFGEEEGGHGGGGGGGHHHHHHHHFHHHFHHHGFHHGGHGHGHHHHHHGGGGGHHHHHGHGHGHGHHHFFGCGCCEHGGGGFGE
@M02034:409:000000000-BFKT7:1:1104:10911:22435 1:N:0:24
AAAGTCGAGGTGCCTAAAGTGGCAACCCAGACTGGGGGTCAGGTTGGTGGTGTAGAGCTTCCTGTAGCCGCATGGCGTTCGTACTTAAATATGGAACTAACCATTCCAATTTTCGCTGTCTCTTATACACATCTCCGAGCCCACGAGACC
+
ABBBBF@ABCABGGGGGGGGFGGHGHHFFHGGHHHGGGGGHHHGFGGEFEBFGFHGHHHHHHHHGHHHHGGGGGHHGGGFGFHHHHGFHHHHHHGHHHHHHHGHHHHHHHHHHHGGGGGHHHHHHHHGFGFHHHHHGGGGGGGGGGGFGG
@M02034:409:000000000-BFKT7:1:1104:15967:22436 1:N:0:24
AAAGTCGAGGTGCCTAAAGTGGCAACCCAGACTACTCTTCCTGTTGGTGGTGTAGAGCTTCCTGTAGCCGCATGGCGTTCGTACTTAAATATGGAACTAACCATTCCAATTTTCGCTGTCTCTTATACACATCTCCGAGCCCACGAGACC
+
ABBBBFBBBBBBGGGGGGGGGGGGHHHGGHHGHHHHHHHHHHHHHHHEFEEFGHHEGHHHHHHGHHHHHGEGGGHHGFGGEFBGHHGGHHGHHHFGHHHHHHGHGHHGHHHHHHGGGGGHHHHHHHHHHHGHHHHHF@GBFGHGGCGGGE
@M02034:409:000000000-BFKT7:1:1104:17113:22440 1:N:0:24
AAAGTCGAGGTGCCTAAAGTGGCAACCCAGACTTGTGAGGGTGTTGG
+
CCCCCFBBCCCCGGGGGGGGGGGHHHHGGHFFHFG53A5B2BFGE2A
@M02034:409:000000000-BFKT7:1:1104:21588:22446 1:N:0:24
AAAGTCGAGGTGCCTAAAGTGGCAACCCAGACTGGGCTGCCGGTTGGTGGTGTGAGCTTCCTGTAGCCGCATGGCGTTCGTACTTAAATATGGAACTAACCATTCCAATTTTCGCTGTCTCTTATACACATCTCCGAGCCCACGAGACCA
+
A?AAAFA1DAAAGGG1ABGGGFFHGHHGFCHGHHGCGHAFHGCAEEGEFAABFFHHHGHGHHHDFHHFFE?EEHEEFGGFE0FGGFFFGGFHHGFGHGHHFFGHHFF>GHHHGG<EGEFGFFGHHHDGFGGGHHBC/BC@FHGGGGGGG<
@M02034:409:000000000-BFKT7:1:1104:10922:22449 1:N:0:24
AAAGTCGAGATGCCTAAAGTGGCAACCCAGACTGTGGGTCAGGTTGGTGGTGTAGAGCTTCCTGTAGCCGCATGG
+
>1AA>BA1>1>1BEG11BBDAFAFFB0BFHHFHF1DB?E0BBB11BAAAEBAABFGAAB11BBBB2D2BAEEG/B
@M02034:409:000000000-BFKT7:1:1104:17125:22454 1:N:0:24
AAAGTCGAGGTGCCTAAAGTGGCAACCCAGACTTGGTAGGATGTTGGTGGTGTAGAGCTTCCTGTAGCCGCATGGCGTTCGTACTTAAATATGGAACTAACCATTCCAATTTTCGCTGTCTCTTATACACATCTCCGAGCCCACGAGACC
+
AABCAFAABBCCGGGGCGGGGGGHHHHGGHHFGDAF3AFFBFGGGGHFEGEFF3F5ADGFFFBFFGGEGEE0EEFF>EGGEBFFFGHDGHHHFHD3GFHHCFDFGDGD4BEHF?EEGGFGGFHFFGE4FFHFHFH2F/CC?F<FGFGFGG
@M02034:409:000000000-BFKT7:1:1104:13677:22456 1:N:0:24
AAAGTCGAGGTGCCTAAAGTGGCAACCCAGACTGAGCCGCCGGTTGGTGGTGTAGAGCTTCCTGTAGCCGCATGGCGTTCGTACTTAAATATGGAACTAACCATTCCAATTTTCGCTGTCTCTTATACACATCTCCGAGCCCACGAGAC
+
BCCCBFBBBDBBGGGGAGGGGGGHHHHGGHHGH33A33EA2EEEEGCEEFGGGHGGFGHHHGDFGHGGGGGEFEGFEGGGGEHHGHHEGHHHHHDDFHGGFFBFGFFF3FDHHDFGGGGHHHHH@GDHHHHEGGGFGG/@@FHGGGGCG
@M02034:409:000000000-BFKT7:1:1104:17049:22461 1:N:0:24
AAAGTCGAGGTGCCTAAAGTGGCAACCCAGACTTGGCAGATGGTTGGTGGTGTAGAGCTTCCTGTAGCCGCATGGCGTTCGTACTTAAATATGGAACTAACCATTCCAATTTTCGCTGTCTCTTATACACATCTCCGAGCCCACGAGACC
+
AABCAFBBCABBGGGGGGGFFGGHHHHGGHHGHH3GHHGGHHHBGEGEAEEFGHHHHHHHHHHHHFGHHEGEEFEGEGGGGGHHHHFHGHFHHHFFHHFHGGFFHFFGHHHHHHGGGGGHHHHHGHGGFHFHHHFGF/CCGGHGGGFGFC
@M02034:409:000000000-BFKT7:1:1104:19365:22471 1:N:0:24
AAAGTCGAGGTGCCTAAAGTGGCAACCCAGACTAGTAAGGAGGTTGGTGGTGTAGAGCTTCCTGTAGCCGCATGGCGTTCGTACTTAAATATGGAACTAACCATTCCAATTTTCGCTGTCTCTTATACACATCCCGAGCCCACGAGACCA
+
BBCCCFBBBCCCGGGGGGGGGGGHHHHGGHHGHF3GHHHGHHGEHAEGEGGFFEG5FGEGEGHHGHFFFEF@EEGCEEEGGFFGGHFFGHHHFG33EFHHC?3FGFHDFGDHFG?FGDEF4DFF3FFFHGBGG2GFGGCGE<<</CAAFC
@M02034:409:000000000-BFKT7:1:1104:22809:22471 1:N:0:24
AAAGTCGAGGTGCCTAAAGTGGCAACCCAGACTTCTGATTACGTTGGTGGTGTAGAGCTTCCTGTAGCCGCATGGCGTTCGTACTTAAATATGGAACTAACCATTCCAATTTTCGCTGTCTCTTATACACATCTCCGAGCCCACGAGACC
+
A3AABFAABBAAGGGGGGGGGGGHHHHGGDHGHHGHHHFHHHGHGFFEGGGFHHHGHHHHBGHFHHHHHGGGFEHHGFEFEGFHHHHHHHGHHHFGFHHGHHEFHHHHGHHHHHCGGGGGHHHHBFFBFF2FCGFH?/@DGGHGG/CDGG
@M02034:409:000000000-BFKT7:1:1104:8019:22472 1:N:0:24
AAAGTCGAGGTGCCTAAAGTGGCAACCCAGACTACTGGTCATGTAGGGCTTCCTGTAGCTGCAT
+
AAAAAFAAD1AAFGGG1FGGGGGHGHHGGHHGH10ABG11BDGF2A1A0FH011BBAA221B0B
@M02034:409:000000000-BFKT7:1:1104:8031:22488 1:N:0:24
AAAGTCGAGGTGCCTAAAGTGGCAACCCAGACTCTGGGGCATGTTGGTGGTGTAGAGCTTCCTGTAGCCGCATGGCGTTCGTACTTAAATATGGAACTAACCATTCCAATTTTCGCTGTCTCTTATACACATCTCCGAGCCCACGAGACC
+
AAABBFBBCCCCGGGGGGGFGGGHHHHGGHHGHHHHHHGGGHHGHHHGFGFGHHHHHHHHHHHHGHHHHFGGGGHHGGGGGGHHHHGHHHHHHHFFHHHHHGHHHHHHHHHHHHGGGGGHHHHHHHGGGHEHHHFHGCGGGGHGGGGGGG
@M02034:409:000000000-BFKT7:1:1104:12503:22491 1:N:0:24
AAAGTCGAGGTGCCTAAAGTGGCAACCCAGACTCGGATTCCGGTTGGTGGTGTAGAGCTTCCTGTAGCCGCATGGCGTTCGTACTTAAATATGGAACTAACCATTCCAATTTTCGCTGTCTCTTATACACATCTCCGAGCCCACGAGACC
+
A?AB>DAADAAAGGGGGGGFEGFHHGGGFHHFHH2EEEEGGFEAAAEEAFEFAGGHFFFGBFGGFFFFFEEEEEHFEGGGGGHGGGGHGHHHFHD3FFGFFGBFHFFGHHHHHFEEEFEGHGHHBGFFBHEHFG@2<@CCGGGGGFGGGF
@M02034:409:000000000-BFKT7:1:1104:5981:22492 1:N:0:24
AAAGTCGAGGTGCCTAAAGTGGCAACCCAGACTTTCTGGAGGTTGGTGGTGTAGAGCTTCCTGTAGCCGCATGGCGTTCGTACTTAAATATGGAACTAACCATTCCAATTTTCGCTGTCTCTTATACACATCTCCGAGCCCACGAGACCA
+
BBBBBFBBBBBBGGGGGGGGGGGHHHHGGHEGHHHGHHH5FEEFFGEGCGGFHFGHDACFGGHHHHHGGCFGGHFEGEFFFHEHFGHFGGFGFDBEG@FH03GHH4G4FGHHHCAFGEHHHHHHHDGHHFFHHHHGGGGGGHGGCGDGFF
@M02034:409:000000000-BFKT7:1:1104:5493:22496 1:N:0:24
AAAGTCGAGGTGCCTAAAGTGGCAACCCAGACTTTTGGTTTTGTTGGTGGTGTAGAGCTTCCTGTAGCCGCATGGCGTTCGTACTTAACTATGGAACTAACCATTCCAATTTTCGCTGTCTCTTATACACATCTCCG
+
A?AAAFA3A>>AGGGG4FGB5BBFFDGEGHHEGFHH52FAGFFBBFEBAEEFBBFAAABAAFBBBDDABEE>E???EFEF>EGGFFGE34FEHH33FG333?3BF44?HHHHHHE?EF?3FFGG?BFG322CFBB2<
@M02034:409:000000000-BFKT7:1:1104:8722:22502 1:N:0:24
AAAGTCGAGGTGCCTAAAGTGGCAACCCAGACTCGGCCGCCGGTTGGTGGTGTAGAGCTTCCTGTAGCCGCATGGCGTTCGTACTTAAATATGGAACTAACCATTCCAATTTTCGCTGTCTCTTATACACATCTCCGAGCCCACGAGACC
+
ABBABFAAADAAFGGGGGGG5FFGFHHGGHHGHHGGGGGGGGGAEAEGEGEFGGFEGHHHGHHHHHHGHGGGGGHHGGGGGGHHHHFGHHHHHHGHHHHHHHGHGHGHGHHHHHFGGGGGHHHHHHGHFHEHHHHHGFGGFGHGGGGDGG
@M02034:409:000000000-BFKT7:1:1104:10256:22505 1:N:0:24
AAAGTCGAGGTGCCTAAAGTGGCAACCCAGACTCATCATCCGGTTGGTGGTGTAGAGCTTCCTGTAGCCGCATGGCGTTCGTACTTAAATATGGAACTAACCATTCCAATTTTCGCTGTCTCTTATACACATCTCCGAGCCCACGAGACC
+
BCCBBFABBCBCGGGGGGGGGGGHHHHGGHGGHECG55D5BEGEEGGGGGEFHEHFGGHHHHHHHHHHHGGFGGHHGGGGGGHHHHBGHHGHHHGFHHHHHHFHHHHEHGHHHHFDFGGFHHHHFHHG3BDHGFDF//CCGGHGGCCDGG
@M02034:409:000000000-BFKT7:1:1104:5990:22511 1:N:0:24
AAAGTCGAGGTGCCTAAAGTGGCAACCCAGACTTTCTGGAGGTTGGTGGTGTAGAGCTTCCTGTAGCCGCATGGCGTTCGTACTTAAATAGGGAACTAACCATTCCCATTTTCGCTGTCTCTTCTACACATCTCCGA
+
11>A>BA1>1>>BGG11ABABFFHFHFEFFHFHDGADBB1BFEGGA/BEEAB1A2BADCG11BBABG1EE/E/CC/BEE/B0FFGFGBDE11B0>FFFFFF1BFF>11BEFH2EEEC/FDGHF1F2DGGFGBD1B?B
@M02034:409:000000000-BFKT7:1:1104:24538:22543 1:N:0:24
AAAGTCGAGGTGCCTAAAGTGGCAACCCAGACTGCTACTCCGGTTGGTGGTGTAGAGCTTCCTGTAGCCGCATGGCGTTCGTACTTAAATATGGAACTAACCATTCCAATTTTCGCTGTCTCTTATACACATCTCCGAGCCCACGAGACC
+
CCCCCFABBCBCGGGGGGGGGGGHHHHGGGHGH335DDG33A2EEEEGGGEFHHHFFHHHHHHHHHHGHGGGGGHHGGGGGGFHHHHGHHGHHEHFGHHHHHHHGHGHGHHHHHGGGEGFGGHHHHFHFHHHGHHHGCCFGGHGGGGGGG
@M02034:409:000000000-BFKT7:1:1104:21382:22545 1:N:0:24
AAAGTCGAGGTGCCTAAAGTGGCAACCCAGACTAAGAATGATGTTGGTGGTGTAGAGCTTCCTGTAGCCGCATGGCGTTCGTACTTAAATATGGAACTAACCATTCCAATTTTCGCTGTCTCTTATACACATCTCCGAGCCCACGAGACC
+
CCCCCFCCCCCCGGGGGGGGGGGGHHHGGHHGHHHHHHHHFGHGHHGGGGEGHHHGHHHHHHHHHHHHHGGGGGHHGGGGGGHHHHHHHHHHHHGFHHHHHHHHHHHHHGHHHHGGGGGHHHHHFHHHHHFHHHHHGDFGGGHGGGGGGG
@M02034:409:000000000-BFKT7:1:1104:4039:22560 1:N:0:24
AAAGTCGAGGTGCCTAAAGTGGCAACCCAGACTGTTGGTGGTGTTTGTCTTGTAGTAGTTCCTTTG
+
A?AAABAABDABGGGGFGGGGFGHGGHGGHFAB3BA3ABA22AA223B5AF555D555DD5D5555
@M02034:409:000000000-BFKT7:1:1104:6330:22561 1:N:0:24
AAAGTCGAGGTGCCTAAAGTGGCAACCCAGACTAAGGGGGGGGTTGGTGGT
+
CCCCCFCCCCCCGGGGFGGGGGGHHHHGGHHAGHBFGHG2E:D@>-:A..D
@M02034:409:000000000-BFKT7:1:1104:7459:22583 1:N:0:24
AAAGTCGAGGTGCCTAAAGTGGCAACCCAGACTACTAAGAATGTT
+
>>AA>DAA@DAAEGGGGGFB11CFHFE0F00AFBADF2B11B1FB
@M02034:409:000000000-BFKT7:1:1104:4047:22584 1:N:0:24
AAAGTCGAGGTGCCTAAAGTGGCAACCCAGACTATGAGTTTGGTTGGTGGTGTAGAGCTTCCTGTAGCCGCATGGCGTTCGTACTTAAATATGGAACTAACCATTCCAATTTTCGCTGTCTCTTATACACATCTCCGAGCCCAC
+
>A?33@>>AAAAFFGGFGGGFBAEGHHG2CGFHGDAAGF5FFEBAEAEF?AFGHFDFBGFEEGGFFD5BA?>E1B1EEEG1>2F?B@B@G4GGH3FGFG@CFFBG4BBFGGFHBEDGG?FFFFFBFBGFFFCFFFFD/@CC//<
@M02034:409:000000000-BFKT7:1:1104:11350:22596 1:N:0:24
AAAGTCGAGGTGCCTAAAGTGGCAACCCAGACTATTTGGTCTGTTGGTGGTGTAGAGCTTCCTGTAGCCGCATGGCGTTCGTACTTAAATATGGAACTAACCATTCCAATTTTCGCTGTCTCTTATACACATCTCCGAGCCCACGAGACC
+
CDDCCFBCCCCCGGGGGGGGGGGHHHHGGHHGHHGHHHHAFGHHHHHFFGEFHHHFHHHHHHHHHHHHHGGGGGHHGGGGGGHHHHFGHHGHHHFGHHHHHHGHHHHHHHHHHHGGGGGHHHHHHHHHHHHHHHGHGCGGGGHGGGGGGG
@M02034:409:000000000-BFKT7:1:1104:26340:22598 1:N:0:24
AAAGTCGAGGTGCCTAAAGTGGCAACCCAGACTAGTCCTGCGGTTGGTGGTGTAGAGCTTCCTGTAGCCGCATGGCGTTCGTACTTAAATATGGAACTAACCATTCCAATTTTCGCTGTCTCTTATACACATCTCCGAGCCCACGAGACC
+
CCCCCFCCCCCCGGGGGGGGGGGHHHHGGHHGGHCHGFHHFEGGGGGEF?FFGFHD5DGGDGHHHFHFFGGFEGF1EEGGGFGHCGHFFHHFGG3?BGHHFCBGHFGGDHGHHHCEFFFGGGHGBGDFHGFHHHGFG@FGCFGEDCGGDF
@M02034:409:000000000-BFKT7:1:1104:23359:22605 1:N:0:24
AAAGTCGAGGTGCCTAAAGTGGCAACCCAGACTCTGGTTGGGGTTGGTGGTGTAGAGCTTCCTGTAGCCGCATGGCGTTCGTACTTAAATATGGAACTAACCATTCCAATTTTCGCTGTCTCTTATACACATCTCCGAGCCCACGAGACC
+
CCCCCFCABCCCGGGGGGGGGGGHHHHGGHHGHHHHHHGGGGGGEGGGGGGFHHHFGHHHHHHHHHHHHGGGGGHHGGGGGGHHHHHHHHHHHHGHGHHHHHHHHHHHGHHHHHGGGGGGHHHHHHHHHHHHHHFHG?CDGGHGGGGGGG
@M02034:409:000000000-BFKT7:1:1104:27123:22606 1:N:0:24
AAAGTCGAGGTGCCTAAAGTGGCAACCCAGACTGCGTGGCAGGTTGGTGGTGTAGAGCTTCCTGTAGCCGCATGGCGTTCGTACTTAAATATGGAACTAACCATTCCAATTTTCGCTGTCTCTTATACACATCTCCGAGCCCACGAGACC
+
CCCCCFCABCCCGGGGGGGGGGGHHHHGGHHGHHHGEEGGHGGGGHGGGGEGHGHGHFHHHHHHHHHGHGGFGGHGGEGGGGGHHHFHHHHHHHFFEHFHFHFHHGFGHHHHHHGGGGGHHHHHFHHHHHFHGGFGG/@CFFEGGCGGGG
@M02034:409:000000000-BFKT7:1:1104:23376:22610 1:N:0:24
AAAGTCGAGGTGCCTAAAGTGGCAACCCAGACTCTGGTTGGGGTTGGTGGTGTAGAGCTTCCTGTAGCCGCATGGCGTTCGTACTTAAATATGGAACTAACCATTCCAATTTTCGCTGTCTCTTATAAACATCTCCGAGC
+
>3AA>BAAD>AAGFG5F4EGEGDHHHEFGGHGHGHFH5BEEGGAAAEAAE1B1BDAF5FGBGHHGFFBBEEEE1BCEEEGGGBGFDGGGFGGGH3ECBBB303BG?4?EFHHFBEEEGDGH3FFBF?3BBFF2>22?<D?
@M02034:409:000000000-BFKT7:1:1104:5696:22612 1:N:0:24
AAAGTCGAGGTGCCTAAAGTGGCAACCCAGACTGATATGAAGGTTGGTGGTGTAGAGCTTCCTGTAGCCGCATGGCGTTCGTACTTAAATATGGAACTAACCATTCCAATTTTCGCTGTCTCTTATACACATCTCCGAGCCCACGAGACC
+
AABBAD>ADDABGGGABGGFGGGHHHHGGHHGHHHHHHHGFHHHHGGFFGGEHGHFHHHHHHHHHHHGHGGGGEFHGGGGGGGHHHGFFHHHHHFBFHGFGHFGHGHFGHHGGHGCFGGFHHHHGHEF?CBGFHGHDF/BBFFGGG?/DE
@M02034:409:000000000-BFKT7:1:1104:5677:22616 1:N:0:24
AAAGTCGAGGTGCCTAAAGTGGCAACCCAGACTGATATGAAGGTTGGTGGTGTAGAGCTTCCTGTAGCCGCATGGCGTTCGTACTTAAATATGGAACTAACCATTCCAATTTTCGCTGTCTCTTATACACATCTCCGAGCCCACGAGACC
+
AAABAFAADBABGGGGGGGGBGGHHHGEGHFGGHHHHHHHHHHHGGEGFGEFHHHEGHHHHHHHGHHHHGGGGGHHGGGEEG2GHHFGHHGHHHFGFHFHHHGHHHFGHHHHHHGGGGGFHHHHHHGHEHFGCGDGGGGBDGHGGGGGGG
@M02034:409:000000000-BFKT7:1:1104:23358:22624 1:N:0:24
AAAGTCGAGGTGCCTAAAGTGGCAACCCAGACTCTGGATGGTGTTGGTGGTGTAGAGCTTCCTGTAGCCGCATGGCGTTCGTACTTAAATATGGAACTAACCATTCCAATTTTCGCTGTCTCTTATACACATCTCCGAGCCCACGAGACC
+
CCCCCDAADCBBGGGGGGGGGGGHHHHGGHHGHH3G355A2ABAEGHGGGGGHHHGHHHHHHHHHHHHHGGEEGHHGEGGGGHHHHHHHHGHHHGHHHHHHHHHHHGHBGHHHHGGGGGHHHHHHHGHHHDHHHFHG@FCGGGGGCFGDF
@M02034:409:000000000-BFKT7:1:1104:22947:22624 1:N:0:24
AAAGTCGAGGTGCCTAAAGTGGCAACCCAGACTGTTTCGAAGGTTGGTGGTGTAGAGCTTCCTGTAGCCGCATGGCGTTCGTACTTAAATATGGAACTAACCATTCCAATTTTCGCTGTCTCTCACATCTCCGAGCCCACGAGACCAGAG
+
CCCCCFBCBCBCGGGGGGGGGGGHHHHGGHHGHHHHHHGFHGGHGHGFGGGGHHHGHHHHGHHHHHHHHGGGGGHHGGGGGGFHHHHFHHHHHHHFHHHHHHGHHHHHHHHHHHGGGGGHHHHHHHGHGHHHGCGCGGHGGGGGGGHHHG
@M02034:409:000000000-BFKT7:1:1104:26947:22628 1:N:0:24
AAAGTCGAGGTGCCTAAAGTGGCAACCCAGACTAAGCAGGATGTTGGTGGTGTAGAGCTTCCTGTAG
+
>AAAABA>A>>1A1F1F1AAAEABG0B0CFFBFGDGHGFG/FCA22GEAEECFFF2GBEA1BF1B2D
@M02034:409:000000000-BFKT7:1:1104:26928:22628 1:N:0:24
AAAGTCGAGGTGCCTAAAGTGGCAACCCAGACTAAGCAGGATGTTGGTGGTGTAGAGCTTCCTGTAGCCGCATGGCGTTCGTACTTAAATATGGAACTAACCATTCCAATTTTCGCTGTCTCTTATACACATCTCCGAGCCCACGAGACC
+
CCCCCFBCCCCCGGGGGGGGGGGHHHHGGHHGHHHHHHHHFHHFGHHGFEGFGHHAFGHHHHHHGHGFHGGGEGGAGFGGGGFHHHFGHHHHHH3FGHHHHHGHGDFHFHFHHHGGGGGHHFHHHGHHGHHHHHGFG/DFGGGGCGGFGF
@M02034:409:000000000-BFKT7:1:1104:9891:22641 1:N:0:24
AAAGTCGAGGTGCCTAAAGTGGCAACCCAGACTAAGCAGTCTGTTGGTGGTGTAGAGCTTCCTGTAGCCGCATGGCGTTCGTACTTAAATATGGAACTAACCATTCCAATTTTCGCTGTCTCTTATACACATCTCCGAGCCCACGAGACC
+
BBBBBFBBBBBBGGGGGGGGGGGGHHHGGHFBGHHHHHGDFGHGHHHECFGGFGH5BFGHFHHHFEGGHGGEEFFFEEEGFGHHHHHHHHHGFH3DGHHHFGEGGFGFDGHHHHGFGEEDGFHHFFGGHHHGHGGE??FGGGEFCGG?FC
@M02034:409:000000000-BFKT7:1:1104:8419:22658 1:N:0:24
AAAGTCGAGGTGCCTAAAGTGGCAACCCAGACTGGGGTTTGGGTTGGTGGTGTAGAGCTTCCTGTAGCCGCATGGCGTTCGTACTTAAATATGGAACTAACCATTCCAATTTTCGCTGTCTCTTATACACATCTCCGAGCCCACGAGACC
+
CCCDBFCCDCBCGGGGGGGGGGGHHHHGGHHGHHEHE2AAE2EFEFGEAEFFGFHFEFGFFGHGGFGEFEGEFGFCEEEGGGHHGHHHDFHHHHDFHHHHBG3BBDG4FGHHHFEFGGFHHHHGDFHHHFGFHHH2DCFGGGHGGGG?DF
@M02034:409:000000000-BFKT7:1:1104:4070:22666 1:N:0:24
ACAGTCGAGGTGCCTAAAGTGGCAACCCAGACTAATTATCCTGTTGGTGGTGTAGAGCTTCCTGTAGCCGCATGGCGTTCGTACTTAAATATGGAACTAACCATTCCAATTTTCGCTGTCTCTTATACACATCTCCGAGCCCACGAGACC
+
>1>>>D1A1>>AFGGGGGGGDFF0FFGEFGHFHFFHHHHFHHBGB1AFGGGF/FH2DHHHFGHGHFFFHEEGEGHHGGE>EFFEFGF@1G@GFG1BFGDFGHFHHHHHFFGHHH/EGGE<GGHHHGGDGHFHHGHFG?CCGGHGG/CCCG
@M02034:409:000000000-BFKT7:1:1104:21781:22667 1:N:0:24
AAAGTCGAGGTGCCTAAAGTGGCAACCCAGACTAAGACTTATGTTGGTGGTGTAGAGCTTCCTGTAGCCGCATGGCGTTCGTACTTAAATATGGAACTAACCATTCCAATTTTCGCTGTCTCTTATACACATCTCCGAGCCCACGAGACC
+
BBCCBFBBCCCCGGGGGGGGGGGHFHHGGHHGHHHHHHHHHGHGHHHGGGFGHHHGHHHHHHHHHHHHHGGGGGHHGGGGGGFHHHFHHHHHHHHHHGHHHHHHGHHHHHHHHHGGGGGHHHHHHHHGGHHHHHHHFFGGGGHGGGGGGG
@M02034:409:000000000-BFKT7:1:1104:18834:22671 1:N:0:24
AAAGTCGAGGTGCCTAAAGTGGCAACCCAGACTAATAGTCAGGTTGGTGGTGTAGAGCTTCCTGTAGCCGCATGGCGTTCGTACTTAAATATGGAACTAACCATTCCAATTTTCGCTGTCTCTATACACATCTCCGAGCCCACGAGACCA
+
AABBBFBBBBAAGGGGGGGFGGGGHHHGGHGGHGHHHHHHHHHHGGGGGGGFGHH5GHHHHGHHHHHHHGGGGGHHGGGGGGHHHHFGGHFHHH3BEHGHHHHHHHGHHHHHHGFGGGGHGGHHHHHHGFHHHHHGFGGGGHGGCGDGGG
@M02034:409:000000000-BFKT7:1:1104:5783:22673 1:N:0:24
AAAGTCGAGGTGCCTAAAGTGGCAACCCAGACTTATTCTTTTTTGGTGG
+
CBCCCFABDCABGGGGGGGGGGGHHHHGGHHEG5GHBA5BF5BE2E1BB
@M02034:409:000000000-BFKT7:1:1104:5699:22673 1:N:0:24
AAAGTCGAGGTGCCTAAAGTGGCAACCCAGACTGGTATTGGGGTTGGTGGTGTAGAGCTTCCTGTAGCCGCATGGCGTTCGTACTTAAATATGGAACTAACCATTCCAATTTTCGCTGTCTCTTATACACATCTCCGAGCCCACGAGACC
+
AAAAAFBBBBBBGGGFGGGGFBFHFHHGGHHGHHHGGHHHFGGGEEEEFGEFHHHGGHHHFGGHFFHHHF0?EEHHGGGEEEFGHGB@GHGHHG?EGHGFFHFHGGFHHHHHHHGGGGFFHHHHGHGBDGHHHHGFGGGDGGHGGGGDEF
@M02034:409:000000000-BFKT7:1:1104:21879:22680 1:N:0:24
AAAGTCGAGGTGCCTAAAGTGGCAACCCAGACTGGTAAGAATGTTGGTGGTGTAGAGCTTCCTGTAGCCGCATGGCGTTCGTACTTAAATATGGAACTAACCATTCCAATTTTCGCTGTCTCTTATACACATCTCCGAGCCCACGAGACC
+
AABBADAABDBAGGGGGGGGGGGHHHHFGHAFH325DGGGD3BDFGHEFGEFHHHHGHHHHHHHHFHHHGGGGFHHGGGGGGHHGHHHHHHHHGHHHHHGHHGHHGHHHHHHHFGGGGGGHEHHHHHHHHGGFHGGFDC@FGHGGGGGGF
@M02034:409:000000000-BFKT7:1:1104:17473:22686 1:N:0:24
AAAGTCGAGGTGCCTAAAGTGGCAACCCAGACTGCGAATCTGGTTGGTGGTGTAGAGCTTCCTGTAGCCGCATGGCGTTCGTACTTAAATATGGAACTAACCATTCCAATTTTCGCTGTCTCTTATACACATCTCCGATCCCACGAGACC
+
BBBBAFB?DAA>FFGGBGFG5GFFHHFGGEGCGGHGGGGGHHGHGGEFEGGFFGFD5DFGFHHGFGGGGFG0BBFB@EFEGFHHHHHFGHHHHHBDGGHHCFEBFEE4?FGGFEGGGE/FBGFH3FFDGGHGHHF2EB/<C22?D@C/<<
@M02034:409:000000000-BFKT7:1:1104:11692:22711 1:N:0:24
AAAGTCGAGGTGCCTAAAGTGGCAACCCAGACTTGGAAGGAGGTTGGTGGTGTAGAGCTTCCTGTAGCCGCATGGCGTTCGTACTTAAATATGGAACTAACCATTCCAATTTTCGCTGTCTCTTATACACATCTCCGAGCCCACGAGACC
+
BBBBBFBABBABGGGGGGGGGGGGHHHGGHHGHHFGHHFEFGGGHHGGFGEFGHHGHHHHHHHHHHGGHGGGGGHGGGGGGGHHHHHHHGFHHHEFFHHFHHHGHHGHHHHHHHGGGGGHHHHHHHFHGFFHHHHH??BFGGHGGDGFGG
@M02034:409:000000000-BFKT7:1:1104:16934:22713 1:N:0:24
AAAGTCGAGGTGCCTAAAGTGGCAACCCAGACTCGGCATGATGTTGGTGGTGTAGAGCTTCCTGTAGCCGCATGGCGTTCGTACTTAAATATGGAACTAACCATTCCAATTTTCGCTGTCTCTTATACACATCTCCGAGCCCACGAGACC
+
CCCCCFBCCCCCGGGDGGGGGGGHHHHGGHHGHG2EFGGG3DGGGHHEFGEFHHHGHHHHHHHHHHHHHGGGGGHHGGGGGGFHHHHHHHHHHHGHHHHHHHHHHHHHHHHHHHGGGGGGHGHHHHHHGHHHHHHHGD@CGGHGGGGGGG
@M02034:409:000000000-BFKT7:1:1104:13971:22719 1:N:0:24
AAAGTCGAGGTGCCTAAAGTGGCAACCCAGACTTAGAAGCAGGTTGGTGGTGTAGAGCTTCCTGTAGCCGCATGGCGTTCGTACTTAAATATGGAACTAACCATTCCAATTTTCGCTGTCTCTTATACACATCTCCGAGCCCACGAGACC
+
CCCCCFBCCCBCGGGGGGGGGGGHHHHGGHHGHHHHHHHGHHHHHHGGFFEGHHHGHHHHHHHHHHHHHGGGGGHHGGGGGGHHHHHHHHHHHHBGHHHHHHHGHHHHHHHHHHGGGGGHHHHHGHHHGHGHHHGHGGCCGGHGGGGGGG
@M02034:409:000000000-BFKT7:1:1104:22315:22723 1:N:0:24
AAAGTCGAGGTGCCTAAAGTGGCAACCCAGACTCCGGATCTTGTTGGTGGTGTAGAGCTTCCTGTAGCCGCATGGCGTTCGTACTTAAATATGGAACTAACCATTCCAATTTTCGCTGTCTCTTATACACATCTCCGAGCCCACGAGACC
+
AABBBFAA3DAAGGGGBFGGGGGHHGHGGHHGHHHGGEEFHHHGGGHFFGGFHHHFHHHHHGHHHHHHHGGGG1BGFGGGGFHHHH4FGHHHFHBGFHFFHHHHEHFFGHHHHHGGGFGHHHHHEGGHEGFGFGGGGCCCGGHGGGGGGG
@M02034:409:000000000-BFKT7:1:1104:24521:22725 1:N:0:24
AAAGTCGAGGTGCCTAAAGTGGCAACCCAGACTTCTAAGGATGTTGGTGGTGTAGAGCTTCCTGTAGCCGCATGGCGTTCGTACTTAAATATGGAACTAACCATTCCAATTTTCGCTGTCTCTTATACACATCTCCGAGCCCACGAGACC
+
CCCCCFBCCCCCGGGGGGGGGGGHHHHGGHHGHHHHHHHHHHHHHHHGGGGGHHHHHHHHHHHHHHHHHGGGGGHHGGGGGGFHHHHGHHHHHGHHHHHHHHHHHHGHFHHHHHGGGGEFHGHHHHHHHHHHHHHFG?DBDGHGG@FGGG
@M02034:409:000000000-BFKT7:1:1104:13781:22726 1:N:0:24
AAAGTCGAGGTGCCTAAAGTGGCAACCCAGACTCATAGGAGGGTTGGTGGTGTAGAGCTTCCTGTAGCCGCATGGCGTTCGTACTTAAATATGGAACTAACCATTCCAATTTTCGCTGTCTCTTATACACATCTCCGAGCCCACGAGACC
+
BBBBBFAABBABGGGGGGGGGGGHHHHGGHGGHHGHHHFFHGGEGGGGFFEFHHHFGHHHHHHHHHHHHGGGGGHHGFGGGGHHHHFHFHHHHHGHHHGHHHHHHHGHHHHHHHGGGGGHHHHHFHHHHHGHHHFHGGFCGGHGGGGGGG
@M02034:409:000000000-BFKT7:1:1104:11692:22729 1:N:0:24
AAAGTCGAGGTGCCTAAAGTGGCAACCCAGACTTAGAAGGAGGTTGGTGGTGTAGAGCTTCCTGTAGCCGCATGGCGTTCGTACTTAAATATGGAACTAACCATTCCAATTTTCGCTGTCTCTTATACCCATCTC
+
CCCCBFBBCBCCGGGGGGGGGGGHHHHGGHHGH55D5BGAGGGEGHGEFGEGHHHGHFHHHHHHHHHHHGGGGGHHGGGGGGHHHHHHHHHGHHFFFHHHHHGHHHGHGHHHHHGGGGG3B4B?3D3D322B2BF
@M02034:409:000000000-BFKT7:1:1104:26101:22735 1:N:0:24
AAAGTCGAGGTGCCTAAAGTGGCAACCCAGACTCCGCCTCCGGTTGGTGGTGTAGAGCTTCCTGTAGCCGCATGGCGTTCGTACTTAAATATGGAACTAACCATTCCAATTTTCGCTGTCTCTTATACACATCTCCGAGCCCACGAGACC
+
CCCCCFBBCCABGGGGGGGGGGGHHHHGGHHGHGHGGGGGHGGGEEFGGGEFHHHFGHHHHHHHHHHHHGGGEGHHGEEGFGFHHHFFDGEHHGGGFHEFHHHGHHGHGGHHHHGGGGGHHGGFBHHHHHFHHHHFG?GGGGHGGGGGGG
@M02034:409:000000000-BFKT7:1:1104:20694:22735 1:N:0:24
AAAGTCGAGGTGCCTAAAGTGGCAACCCAGACTCAGCCTCCGGTTGGTGGTGTAGAGCTTCCTGTAGCCGCATGGCGTTCGTACTTAAATATGGAACTAACCATTCCAATTTTCGCTGTCTCTTATACACATCTCCGAGCCCACGAGACC
+
AABAAFABBBAAGGGGGGFGFGDCF4AFGHHGHHHHGHHHDGGEEGGEFAFGHGHFGHHGHGHHHBGHHG?EEEFHGGGGGGHHFGG@FGFHHH?FFHGFFHFGHHFGHHFFGHCFFGDFHHHHGHEHFH1FCFGFG/B/CFHGGG?ADG
@M02034:409:000000000-BFKT7:1:1104:22331:22735 1:N:0:24
AAAGTCGAGGTGCCTAAAGTGGCAACCCAGACTCCGGGTCTTGTAGGTGGTGCAGAG
+
BBBBBFBBDBBBGGGGGGGGGGGHHHHGGFHCFC3EF2B2FG5D5A3FFAE133D5A
@M02034:409:000000000-BFKT7:1:1104:23962:22736 1:N:0:24
AAAGTCGAGGTGCCTAAAGTGGCAACCCAGAGTTTGTGGTTGGTGGTGTAGAGCTTCCTGTAGCCGCATGGCGTTCGTACTTAAATATGGAACTAACCATTCCAATTTTCGCTGTCTCTTATACACATCTCCGAGCCCACGAGACCAGAG
+
CCCCCFAABCCCGGGGGGGGGGGHHHHGGHHHHHHHHHCBFGGGCGAFHFGDGHHHFHHGHBFGHDEEFGFHGGGGGGHHH4FH3GHHHHHHHFHHFHHHHHHFHGHHHFEGGGEHHHHHHHFFGCGHHHFHGCGCCFHGG?C/CFHF0?
@M02034:409:000000000-BFKT7:1:1104:9310:22745 1:N:0:24
AAAGTCGAGGTGCCTAAAGTGGCAACCCAGACTGATC
+
BBBBCFCCCDABGGGGGGGFGGGHHHGGGHGGHH355
@M02034:409:000000000-BFKT7:1:1104:27259:22747 1:N:0:24
AAAGTCGAGGTGCCTAAAGTGGCAACCCAGACTAAGAAGAAGGTTGGTGGTGTAGAGCTTCCTGTAGCCGCATGGCGTTCGTACTTAAATATGGAACTAACCATTCCAATTTTCGCTGTCTCTTATACACATCTCCGAGCCCACGAGACC
+
AAAB>DAADBBBGGGGGGGFGGFHHGFFFGGBGHHHHHHHGGHFGHGEFEEFAGHHFDGGEEGFBFF5BAEEGGHGEEGEEBFFGHFFHGHHHHGFEGEFGGDGFD4GGHHHHFEEFEFFH4GHDHFHECBF2FBFC<B<CFHGCCGGG<
@M02034:409:000000000-BFKT7:1:1104:16554:22752 1:N:0:24
AAAGTCGAGGTGCCTAAAGTGGCAACCCAGACTTCG
+
AAAAAFAAD@AAGFG1B1GBDFFFFFHEGHHGHAGF
@M02034:409:000000000-BFKT7:1:1104:27242:22757 1:N:0:24
AAAGTCGAGGTGCCTAAAGTGGCAACCCAGACTAAGAA
+
BBBBBFBBBBBBGGGFBFGFGGGHHHHGGHHFHFF33A
@M02034:409:000000000-BFKT7:1:1104:10580:22758 1:N:0:24
AAAGTCGAGGTGCCTAAAGTGGCAACCCAGACTGTGTATCCTGTTGGTGGTGTAGAGCTTCCTGTAGCCGCATGGCGTTCGTACTTAAATATGGAACTAACCATTCCAATTTTCGCTGTCTCTTATACACATCTCCGAGCCCACGAGACC
+
AABBBFA@DBABGGGGGGGGEGFHHHHGGHC2AGHGHHHHHHHHHHGGFGEGHFHBGDGHGGHHGHHGFGG0EGHFFGGGGEFGHHHGHHFHGE3EFHHHHHEGGGFFFHHHFFEGGEEE?FGGBFGFHFGFGFGDB//><FGEG/CDFE
@M02034:409:000000000-BFKT7:1:1104:12951:22764 1:N:0:24
AAAGTCGAGGTGCCTAAAGTGGCAACCCAGACTCCTTCGGATGTTGGG
+
A?AA>BA3ADB4BGGFGEGBBGFHHHHGGHHFHFCG5B2A22A3DD2?
@M02034:409:000000000-BFKT7:1:1104:12932:22769 1:N:0:24
AAAGTCGAGGTGCCTAAAGTGGCAACCCAGACTCCTTCGGCTGTTGGTGGTGTAGAGCTTCCTGTAGCCGCATGGCGTTCGTACTTAAATATGGAACTAACCATTCCAATTTTCGCTGTCTCTTATACACATCTCCGAGCCCACGAGACC
+
AAA1AF1>1AAAGGGGGGGGAFFGHFHGGHHGHHHHHHH?EGEHH1AEFEFFHHHEDHHHHHHHHHHHHGGGGGHHGEGGGGHHHHBBGHBDGH1DGH1FGFHHHHGGFHHHHGEGGEGGHHHHEGGGGHFCFGGGGCCCCGEGGGGGGG
@M02034:409:000000000-BFKT7:1:1104:20154:22783 1:N:0:24
AAAGTCGAGGTGCCTAAAGTGGCAACCCAGACTTTTGGTCGTGTAGAGCTTGCTGTAGCTGCATGGAGTTG
+
CBCCCFBCCCCCGGGGGGGGGGGHHHHGGHHFC5D552BGAFFH2G5A5FG315BA5555AB3FGA3F335
@M02034:409:000000000-BFKT7:1:1104:22506:22786 1:N:0:24
AAAGTCGAGGTGCCTAAAGTGGCAACCCAGACTAGGACGTTGGTTGGTGGTGTAGAGCTTCCTGTAGCCGCATGGCGTTCGTACTTAAATATGGAACTAACCATTCCAATTTTCGCTGTCTCTTATACACATCTCCGAGCCCACGAGACC
+
CCCCCFCACCCCGGGGGGGGGGGHHHHGGHHGHHHHGHGEFHHEHGGGFGGGHGHFHGHHGHHHHHHHHGGGGGHGGGGGGGHHHHEHHHHHHGFGHHHGFHHGHHGHHHHHHHGGGGGHHGHHFHHGHHHHGHGHGFGCGGHGFGGGGG
@M02034:409:000000000-BFKT7:1:1104:18455:22800 1:N:0:24
AAAGTCGAGGTGCCTAAAGTGGCAACCCAGACTCCTTTTCGTGTTGGTGGTGTAGAGCTTCCTGTAGCCGCATGGCGTTCGTACTTAAATATGGAACTAACCATTCCAATTTTCGCTGTCTCTTATACACATCTCCGAGCCCACGAGACC
+
BBBBAFBABDBBGGGG4FGGFGGHHHHGGHHGHHHHHHGHGHGGHHHEEGFFFGGFGGHHHHHHHGHGHEGEFGHHGGGGGGGHFHHHHHHHHHFBGHFGHHEBGFGHHGHHHHGGGGGHHFHHFHHHHFEHHHGB?</<CGHGGGGGGG
@M02034:409:000000000-BFKT7:1:1104:10699:22803 1:N:0:24
AAAGTCGAGGTGCCTAAAGTGGCAACCCAGACTGCTT
+
BBBBBFBBBB2AGGGGGGGGGGGHHHHGGGHGH3F55
@M02034:409:000000000-BFKT7:1:1104:19995:22809 1:N:0:24
AAAGTCGAGGTGCCTAAAGTGGCAACCCAGACTTAGAATAATGTTGGTGGTGTAGAGCTTCCTGTAGCCGCATGGCGTTCGTACTTAAATATGGAACTAACCATTCCAATTTTCGCTGTCTCTTATACACATCTCCGAGCCCACGAGACC
+
BCBBBFBBBCBCGGGGGGGGGGGHHHHGGHHGHHHHHHHHHHHHHHHEFGEFHHHGHHHHHHHHHGHHHGGGGGHHGGGGGGHHHHHHHHHHHHGFGHHGHHFHHHFFHHHHHHGGGGGHHHHHFHFHHHHHHHHGGDGGGGHGGGGGGG
@M02034:409:000000000-BFKT7:1:1104:11766:22809 1:N:0:24
AAAGTCGAGGTGCCTAAAGTGGCAACCCAGACTGGGGGGGGGGTTGGTGGTGTAGAGCTTCCTGTAGCCGCATGGCGTTCGTACTTAAATATGGAACTAACCATTCCAATTTTCGCTGTCTCTTATACACATCTCCGAGCCCACGAGACC
+
CCCCCFCBCBBCGGGGGGGGGGGHHHHGGHHGHGHHGGGGFFFBFFF:AFFFFFFFFFFFBFFFFFFFFFFFFFFEDADFDDFFFFFFFFFFFF0FFFFFFFBBFFFFFFFFFFFFFFFFFFFFBFFFFFFFFFFFFACFFFFFFAFFFE
@M02034:409:000000000-BFKT7:1:1104:6434:22820 1:N:0:24
AAAGTCGAGGTGCCTAAAGTGGCAACCCAGACTTGGTAGTTGGTTGGTGGTGTAGAGCTTCCTGTAGCCGCATGGCGTTCGTACTTAAATATGGAACTAACCATTCCAATTTTCGCTGTCTCTT
+
>>AAAFBBBBABGGGGGGGGGGGGHHHGGHFEHGFFBFBBGHGGGG?AAEEFA3F5D53BEFFHFF5D3BE0BEC1>1>?E>21?GHHBFH4FB33B@FG303B3?F4?F3F?4</??/B44B?
@M02034:409:000000000-BFKT7:1:1104:16014:22833 1:N:0:24
AAAGTCGAGGTGCCTAAAGTGGCAACCCAGACTAGGCCGAAGGTTGGTGGTGTAGAGCTTCCTGTAGCCGCATGGCGTTCGTACTTAAATATGGAACTAACCATTCCAATTTTCGCTGTCTCTTATACACATCTCCGAGCCCACGAGACC
+
CCCCCFCBCCCBGGGGGGGGGGGHHHHGGHHGHHHHHHGGGGGGGHGEFGGGHHHGHHHHHHHHHHHHHGGGFGHHGGGGGGGHHHHHHHHHHHFFHHHHHHHGHHHHHHHHHHGGGGGHHHHHHHHHHHHHHHHHGGGGGGHGGGGGGG
@M02034:409:000000000-BFKT7:1:1104:11088:22856 1:N:0:24
AAAGTCGAGGTGCCTAAAGTGGCAACCCAGACTACGCCGAATGTTGGTGGTGTAGAGCTTCCTGTAGCCGCATGGCGTTCGTACTTAAATATGGAACTAACCATTCCAATTTTCGCTGTCTCTTATACACATCTCCGAGCCCACGAGACC
+
?AAAAF3A@AAAGGGGGGGGBFFGGHHEGHHGHFHFGGGGGGHHGGFAFEEFHHHFFFHHHGHFGGHHHGEGGGHHGGGFEEFHHH4FDHFGGHFGFG?EFHHFGHHHHHHHHHGGGGGGFFHHHHHHGHHFHHHHGG?/>FGGGGGGGG
@M02034:409:000000000-BFKT7:1:1104:9390:22882 1:N:0:24
AAAGTCGAGGTGCCTAAAGTGGCAACCCAGACTAGGAGTCGGGTTGGTGGTGTAGAGCTTCCTGTAGCCGCATGGCGTTCGTACTTAAATATGGAACTAACCATTCCAATTTTCGCTGTCTCTTATACACATCTCCGAGCCCACGAGACC
+
CBCCCFCABBBCGGGGFGGGGGGHHHHGGHHGHH3BFHHFGGGGFGGGFGGGGGHFFDGHFGHHHHHFFFG?EEGFFEGGGGHHGHHHDGGFGH33EGFGFG3BFFFGGGHHHHGGGGFFFHHH?DHFFHHHHHHB/@/BFFGGGCGCAC
@M02034:409:000000000-BFKT7:1:1104:20534:22903 1:N:0:24
AAAGTCGAGGTGCCTAAAGTGGCAACCCAGACTCATAAGAATGTTGGTGGTGTAGAGCTTCCTGTAGCCGCATGGCGTTCGTACTTAAATATGGAACTAACCATTCCAATTTTCGCTGTCTCTTATACACATCTCCGAGCCCACGAGACC
+
BBBBBFABBBBBGGGGGGGGGGGHHHHGGHHGHHHHHHHHHHHHGFHGGGGGHHHAEHHHHHHHHHGHHGGGGGHHGGGGGGHHHGFGHHGHFHEGHHDGHHHHHHGHFHHHHHEGGGGGHHHHHHHHGHFHHHHHGC@CGGGGGGGGGG
@M02034:409:000000000-BFKT7:1:1104:23568:22919 1:N:0:24
AAAGTCGAGGTGCCTAAAGTGGCAACCCAGACTAAGGATG
+
AA?AAFAADD1AFGGGGGGGGGFCCHH0FFEEFGG10ABF
@M02034:409:000000000-BFKT7:1:1104:14814:22923 1:N:0:24
AAAGTCGAGGTGCCTAAAGTGGCAACCCAGACTACTCCTCCGGTTG
+
11>AAFAADD>1FGGGGG1BFFFFHHH?CHGGH1B111BFG//AAE
@M02034:409:000000000-BFKT7:1:1104:20664:22924 1:N:0:24
AAAGTCGAGGTGCCTAAAGTGGAACCCAGAC
+
1>1>AF>A>>>>1FDGBDAA1F1EGCEGAFA
@M02034:409:000000000-BFKT7:1:1104:9498:22925 1:N:0:24
AAAGTCGAGGTGCCTAAAGTGGCAACCCAGACTACTGGGCAGGTTG
+
CCCCCFABCCCCGGGGGGGGGGGHHHHGGHHGHHH5F3AA222B3F
@M02034:409:000000000-BFKT7:1:1104:17836:22937 1:N:0:24
AAAGTCGAGGTGCCTAAAGTGGCAACCCAGACTCATAATAATGTTGGTGGTGTAGAGCTTCCTGTAGCCGCATGGCGTTCGTACTTAAATATGGAACTAACCATTCCAATTTTCGCTGTCTCTTATACACATCTCCGAGCCCACGAGAC
+
CCCCCFBCCCCBGGGGGGGGGGGHHHHGGHHGHGG5DGH555DFGHHGGGGGHHHHHHHHHHHHHHHHHGGGGGHHGGGGGGHHHHHHHHHHHHGGHHHHHHHHHHHHHHHHHHGGGGGHHHHHHHHHHHHHHHHHGCGGGGHGGGGGG
@M02034:409:000000000-BFKT7:1:1104:7076:22945 1:N:0:24
AAAGTCGAGGTGCCTAAAGTGGCAACCCAGACTATGAGTACGGTTGGTGGTGTAGAGCTTCCTGTAGCCGCATGGCGTTCGTACTTAAATATGGAACTAACCATTCCAATTTTCGCTGTCTCTTATACACATCTCCGAGCCCACGAGACC
+
BBBBBFBBBBBBGGGGGGGGGGGHHHHGGHHGHHHGHGHHHEEHFEEEFGGFHHHHHHHHHHHHHHHHHGGGGGHHGGGGFFFHHHFFGHGHHGHHHHHHHHHHHHHF?FGHHHGGG?EFHGHHHHHHHHHHHHHHGGGGGGGGG??DDE
@M02034:409:000000000-BFKT7:1:1104:6620:22949 1:N:0:24
AAAGTCGAGGTGCCTAAAGTGGCAACCCAGACTCTTCCGCCGGTTGGTGGTGTAGAGCTTCCTGTAGCCGCATGGCGTTCGTACTTAAATATGGAACTAACCATTCCAATTTTCGCTGTCTCTTATACACATCTCCGAGCCCACGAGACC
+
BBBBBFAB>@ABFGGGGGGGGGGHHHHGFHHGHHHHHHGGGGGEFEGFFGEGHHHFGHHHHHHHHHHHHGGGGGHHGGGGGGHHHHHFHHGHHHGHGHHHHHGHHHHHHHHHHHGGGGGFHHHHHHHFHFHHHHFGGGGGGGHGGCCGFF
@M02034:409:000000000-BFKT7:1:1104:14827:22950 1:N:0:24
AAAGTCGAGGTGCCTAAAGTGGCAACCCAGACTACGCCTCCTGTTGGTGGTGTAGAGCTTCCTGTAGCCGCATGGCGTTCGTACTTAAATATGGAACTAACCATTCCAATTTTCGCTGTCCTTATACACATCTCCGAGCCCACGAGACCA
+
B@BBBFBABCCCGGGGGGGGGGGHHHHGGHHGHHHGGGHGGHHGHHHEEEFGGHHHFHHHHHHGGGFGGGGGGGHHGGGGGGHHHHHHHHHHHHGFFHGHGGFGHHHFHHGHHGEEGGGHHHHHHFHGHDHHHHHFBFGGGHGGGGDDGH
@M02034:409:000000000-BFKT7:1:1104:12468:22952 1:N:0:24
AAAGTCGAGGTGCCTAAAGTGGCAACCCAGACTCCGCTTCCTGTTGGTGGTGTAGAGCTTCCTGTAGCCGCATGGCGTTCGTACTTAAATATGGAACTAACCATTCCAATTTTCGCTGTCTCTTAACACATCTCCGAGCCCACGAGACCA
+
CCCDCFCCCCBCGGGGGGGGGGGHHHHGGHHGHFHAAEEF3BGHHHH2A1EEGHHD55BF5BEGH5GFDFGCFEF1E>EFE?2F?FGF3FGFG333BGHH3?3FG4FD4GHHHHGGGGGHHHHHFDHHG/GHHHHGGGCGGHGGGGFFFC
@M02034:409:000000000-BFKT7:1:1104:23228:22953 1:N:0:24
AAAGTCGAGGTGCCTAAAGTGGCAACCCAGACTTGGTAGCCTGTTGGTGGTGTAGAGCTTCCTGTAGCCGCATGGCGTTCGTACTTAAATATGGAACTAACCATTCCAATTTTCGCTGTCTCTTATACACATCTCCGAGCCCACGAGACC
+
A33AAFAADBBBGGGGGGGGCGGHHHHGGHHGHHHGGHHHHHHFFFAEFGGFGHHDGFHGHHHHHHHHHCEEGEHGGGGGGGFGHHHHDGFHHHFHHHGHHHHHHHGFHHHHHHEGGGEFHFHHBGDGGHHFFFHFG/@?DFFFGGGGGG
@M02034:409:000000000-BFKT7:1:1104:11135:22956 1:N:0:24
AAAGTCGAGGTGCCTAAAGTGGCAACCCAGACTGTGAAGTGGGTTGGGGTTGTAGAGCTTCCTGTAGCCGCATGGTGTTCGTACTTAAATATGGAACTAACCATTCCAATTTTCGCTGTCTCTTATACACATCTCCGAGCCCACGAGACC
+
BBBBBFAABBBBGGGGFFGGFGGHHHHGGHHGHBAF55AB33BABFE0A1AEAFGD55BB5B55B555BEE@EE?3B?EDE1???BG3@4FDG333FHFG303BF4BD4FEGHH<FGFEFHHHHFHH3FCGHFHH2CCGG?FAF?D?DEE
@M02034:409:000000000-BFKT7:1:1104:6606:22964 1:N:0:24
AAAGTCGAGGTGCCTAAAGTGGCAACCCAGACTATTCAGCCTGTTGGTGGTGTAGAGCTTGCTGTAGCTGCATGGCGTTCGTACTTAACTATGGTACTAACCCTT
+
>A1A1@AA11>>FGFGGGG3GGEG1E0EAACGH11F22A1B0AABGA/BEBAG1D2F1BG0AGGF1F22BFFGB00>>//>>FF/EF1@FF2GH22@F2@1B/BG
@M02034:409:000000000-BFKT7:1:1104:12477:22970 1:N:0:24
AAAGTCGTGGTGCCTAAAGTGGCAACCCAGACTCCGCTTCCTGTAGGTGGTGTAGAGCTTCCTGTAGCCGCATGGCGT
+
>1>A1BA1>1>1BBGB111ABB0EGCEEGFHFFFHECABA1BFB22BD1EA/ABFGE1B1BABB1DDB1/A>EBB0/E
@M02034:409:000000000-BFKT7:1:1104:7684:22972 1:N:0:24
AAAGTCGAGGTGCCTAAAGTGGCAACCCAGACTCCGACGTCGGTTGGTGGTGTAGAGCTTCCTGTAGCCGCATGGCGTTCGTACTTAAATATGGAACTAACCATTCCAATTTTCGCTGTCTCTTATACACATCTCCGAGCCCACGAGACC
+
A3AABFAA?DAAGGGGGGGGGFFGFHHDGHHGHHH2EE22B0AFEEEEFGEFHHHEGHHHHHHHGHGHHGGGGGHHGGGGGGGGHHFGBGGHHFGFGGFGHHHHHHHHHHHHHHGGGGGFFHHHGHHHGHEHGGFFG/CDGGHGGCCAEG
@M02034:409:000000000-BFKT7:1:1104:25159:22978 1:N:0:24
ATAGTCGAGGTGCCTAAAGTGGCAACCCAGACTAAGACGCCTGTTGGTGGTGTAGAGCTTCCTGTAGCCGCATGGCGTTCGTACTTAAATATGGAACTAACCATTCCAATTTTCGCTGTCTCTTATACACATCTCCGAGCCCACGAGACC
+
>1>1AFA?DDAAGGG1GGGGGFFHFHHGGHGCHHFFHHGCEFGEGGHAEEEFEHHAAGHHFHGEGGBDGCECFGHAFBEGEGHHHHHHEGBGF11BFGFGHFFHHHHH2BFGHGEEG?<1BGGGFH2B2G1C1GFHG/>CB/<FCGG?/C
@M02034:409:000000000-BFKT7:1:1104:20730:22981 1:N:0:24
AAAGTCGAGGTGCCTAAAGTGGCAACCCAGACTTGGCCGTTTGTTGGTGGTGTAGAGCTTCCTGTAGCCGCATGGCGTTCGTACTTAAATATGGAACTAACCATTCCAATTTTCGCTATCTCTTATACACATCTCCGAGCCCACGAGACC
+
ABCCCFABBCCCGGGGGGGGGGGHGHHGGHCFHGHFCEEAEGEGGHEEFEEFHFFDFHHGHFHHHFHHFGGCGGGHGGGGGFCEGHHHFHHHHEGHFGHHHH3GGHHHGHHHHFEGG/EFHBHH3GGHHHFHCFGFG?@CDGHGCFGGGG
@M02034:409:000000000-BFKT7:1:1104:7701:22982 1:N:0:24
AAAGTCGAGGTGCCTAAAGTGGCAACCCAGACTCCTACGTCGGTTGGTGGTGTAGAGCTTCCTGTAGCCGCATGGCGTTCGTACTTAAATATGGAACTAACCATTCCTATTTTCGCTGTCTCTTATACACATCTCCGAGCCCACGAGACC
+
AA?AADAAAA>AGGGGGGGAGFFHGHCEGHHGHHFBFFEF0AEEGE?AFEAFGBF2F1AGHFHH@F@BFE>/?EHA??EFG>0FFFFBGFFGG11B>FHHFAFBBGH2>FFHG2<ECGAF22BB1>B>DBF1@1F1?/<>AFHFCC?.AF
@M02034:409:000000000-BFKT7:1:1104:18602:22990 1:N:0:24
AAAGTCGAGGTGCCTAAAGTGGCAACCCAGACTAATAAGAATGTTGGTGGTGTAGAGCTTCCTGTAGCCGCATGGCGTTCGTACTTAAATATGGAACTAACCATTCCAATTTTCGCTGTCTCTTATACACATCCCGAGCCCACGAGACCA
+
CCCCCFCCBCAAGGGGGGGGGGGHHHHGGHHGHHHHHHHHHHHHHHHGGGGFHHHGHHHHHGHHHHHHHGGGGGHHGGGGGGHHHHHHHHHHHHBGFHHHHHHHHHHHHHHHHHFGGGGGHGHHHHHHHHGHHHHGGGGGGHGGGGGGGG
@M02034:409:000000000-BFKT7:1:1104:4565:23000 1:N:0:24
AAAGTCGAGGTGCCTAAAGTGGCAACCCAGACTGAGAATAAGGTTGGTGGTGTAGAGCTTCCTGTAGCCGCATGGCGTTCGTACTTAAATATGGAACTAACCATTCCAATTTTCGCTGTCTCTTATACACATCTCCGAGCCCACGAGACC
+
AABBAFAABBAAGGGGGGGGGGGHGHHGGHHGHHHHHHHGHHCGFGGFFGEFGHHFGHHHHHGFGFHHHGEEGGHHEFGFFFHHHH@DHHDFGHBDFGGHHHHHHHHHHHHGHFGFGGGHHHHHFHHHGHFHHGFDGCG/CGGGDDGGGG
@M02034:409:000000000-BFKT7:1:1104:6323:23002 1:N:0:24
AAAGTCGAGGTGCCTAAAGTGGCAACCCAGACTTAGGTGTGGGTTGGTGGTGTAGAGCTTCCTGTAGCCGCATGGCGTTCGTACTTAAATATGGAACTAACCATTCCAATTTTCGCTGTCTCTTATACACATCTCCGAGCCCACGAGACC
+
>33AAFAA@D>AAFGGGGGGGGFGGGHFCGHGHHHGFGGH2EEGF2EEFEEFGGH5GHHHHHHGHHHHHGGGGGHHGEFFFEGHHH@EGFFHHFDGGHHHHHHHHHHFGHHHHHGGGGGHHHHHGFHHHHHHHHHFGCGGGGHGGGGGGG
@M02034:409:000000000-BFKT7:1:1104:22717:23005 1:N:0:24
AAAGTCGAGGTGCCTAAAGTGGCAACCCAGACTACTCGTCCGGTTG
+
BACCBFCCCCBBGGGGGGGGGGGHHHHGGHGGH3G5BBF2AEAEEE
@M02034:409:000000000-BFKT7:1:1104:15486:23011 1:N:0:24
AAAGTCGAGGTGCCTAAAGTGGCAACCCAGACTAGGCAGTTGGTTGGTGGTGTAGAGCTTCCTGTAGCCGCATGGCGTTCGTACTTAAATATGGAACTAACCATTCCAATTTTCGCTGTCTCTTATACACATCTCCGAGCCCACGAGACC
+
AABAAFAA3DAAGGGGGGGGGGFEGHHGGHHGHHHFHGGHHHFEBAEEFGGGHHHFHHHHHHHHHGGHHGGGGFHHGGGGGGGHHHGBGHDGGEFGFHFFHHGHHHGHGHHHHHEEGGGGHGHHGHGHHHFHFHDGGCGGGGHGGCGGFF
@M02034:409:000000000-BFKT7:1:1104:16442:23039 1:N:0:24
AAAGTCGAGGTGCCTAAAGTGGCAACCCAGACTTGGGTGCCGGTTGGTGGTGTAGAGCTTCCTGTAGCCGCATGGCGTTCGTACTTAAATATGGAACTAACCATTCCAATTTTCGCTGTCTCTTATACACATCTCCGAGCCCACGAGACC
+
AAAB>DA3AAAAGGGG4BGAAFFHHGGGGHHGH53FA2BEGEEABEG1AEEFGGFBEBFB5BBFF5FEEEF>EBFF/E>FEEFFGHHHHHFFGD?3BGBF?B3BGFFFHHGHHHGG?FGHFGHGFGFEBCFFGG2@C/C/@FHGG?FGCC
@M02034:409:000000000-BFKT7:1:1104:9834:23053 1:N:0:24
ACAGTCGAGGTGCCTAAAGTGGCAACCCCGACTGTGATTCCTGTTGGTGGTGTAGAGCTTCCTGTAGCCGCATGGCGTTCGTACTTAAATATGGAACTAACCATTCCAATTTTCGCTGTCTCTTATACACATCTCCGAGCCCACGAGACC
+
>1AAAF1A1A>AGGGGGGGG11ABGFGE0AEEGGH1GEFHH2BFFH/EA/BFHHGFBFHH1BBFBFGG1EE>FE>0>EEGEE>GCB21BFGHFB11FGBGGCBGGGFDFHHHHH/EEGFFHHHHGGHHHHHHGF>GG?CCCF/FCCG/EF
@M02034:409:000000000-BFKT7:1:1104:11568:23055 1:N:0:24
AAAGTCGAGGTGCCTAAAGTGGCAACCCAGACTGATGCGAGTGTTGGTGGTGTAGAGCTTCCTGTAGCCGCATGGCGTTCGTACTTAAATATGGAACTAACCATTCCAATTTTCGCTGTCTCTTAACACATCTCCGAGCCCACGAGACCA
+
BBBBBF?A3D>AGGGGGGGGFGGGGHHGGGHGHHHHHHGGGGHHGACEFGEFHHHHHHHHHHHHHHHHHGGGGGHHGGGGGGHHHGBEGHHHHHFGFHFHHHHHHHFHHHHHHHGGGGGHHHHHHHFHHHHFHHFGGGGCGHGGGGGGGB
@M02034:409:000000000-BFKT7:1:1104:7363:23061 1:N:0:24
AAAGTCGAGGTGCCTAAAGTGGCAACCCAGACTTCGAAGAAGGTTGGTGGTGTAGAGCTTCCTGTAGCCGCATGGCGTTCGTACTTAAATATGGAACTAACCATTCCAATTTTCGCTGTCTCTTATACACATCTCCGAGCCCACGAGAC
+
3>3AAFAAADAAGGGGGFGGCGG4BFGEFHFGHFGGA2B23BFGFB2EFGFFGHHGHHHHHGHGHFHHHGFFGEHGGEGGEEHHHH4FGHFHHEFFFHDFHHHGGHFHGGHHHHGGGGGGHHHHHHGHHHGHHHGHGCCBDFHGF?DDG
@M02034:409:000000000-BFKT7:1:1104:16146:23064 1:N:0:24
AAAGTCGAGGTGCCTAAAGTGGCAACCCAGACTTTTAGTGGTGTTGGTCTTGTAGTAGTTGCTTT
+
BCCCBFBCCCCCGGGGGGGFGGGHHHHGGHHGHBH553DGAG22B22B5DG555D555A55D355
@M02034:409:000000000-BFKT7:1:1104:22960:23064 1:N:0:24
AAAGTCGAGGTGCCTAAAGTGGCAACCCAGACTCATGTGCCGGTTGGTGGTGTAGAGCTTCCTGTAGCCGCATGGCGTTCGTACTTAAATATGGAACTAACCATTCCAATTTTCGCTGTCTCTTATACACATCTCCGAGCCCACGAGACC
+
A3>AAFABBBABFGGFGGGGGGFGHHHGGCGFHHHHGHGHHE2EEEAFCEFFHHGDFGHHHHHHHHHHHGGGGGHHGGGGGGBGEFF@GHHHHFBFFFFGHHHHHHHHFHHHHH/EG?CFFHHHHHHH3CDGFHHGG/@@?FEFCDG?GG
@M02034:409:000000000-BFKT7:1:1104:26643:23071 1:N:0:24
AAAGTCGAGGTGCCTAAAGTGGCAACCCAGACTCTGCATCTGGTTGGTGGTGTAGAGCTTCCTGTAGCCGCATGGCGTTCGTACTTAAATATGGAACTAACCATTCCAATTTTCGCTGTCTCTTATACACATCTCCGAGCCCACGAGACC
+
BCCCCFCCCCCCGGGGGFGGGGGHHHHGGHHGHHHHH5GGHHHHHGGFFGFFHHHHHHHHHHHHHHHHHGGGGGFHGGGGGGFHHHFGHHHHHHFGGHFHHHHHHHGHHHHHHHGGGGGHHHHHGHHHHHGHHHGHGCCDFGHGGGGGG<
@M02034:409:000000000-BFKT7:1:1104:20450:23077 1:N:0:24
AAAGTCGAGGTGCCTAAAGTGGCAACCCAGCCTCATGGGCTTGTTGG
+
BBBBBFBABBBBFGGGFFGGGFGHHHHGGH2AGF3D532A2AEGFFE
@M02034:409:000000000-BFKT7:1:1104:6616:23080 1:N:0:24
AAAGTCGAGGTGCCTAAAGTGGCAACCCAGACTGGTGGGAGTGTTGGTGGTGTAGAGCTTCCTGTAGCCGCATGGCGTTCGTACTTAAATATGGAACTAACCATTCCAATTTTCGCTGTCTCTTATACACATCTCCGAGCCCACGAGACC
+
AA?AAF1ADD>ACGF1FBFDE1FBFHHEGH0FHHH1FEGGCABGGCEEFCEFCEH2FDGHF1FGHHHHHF>EFEHFGEE/EBFGFG@DGHGHHBFDBGBFFFFHHHGHHHHGHFECEFGHHFGHHFBFFGEHFGGFECCCCEHGGGGCEE
@M02034:409:000000000-BFKT7:1:1104:18631:23088 1:N:0:24
AAAGTCGAGGTGCCTAAAGTGGCAACCCAGACTGGGCATCCTGTTGGTGGTGTAGAGCTTCCTGTAGCCGCATGGCGTTCGTACTTAAATATGGAACTAACCATTCCAATTTTCGCTGTCTCTTATACACATCTCCGAGCCCACGAGACC
+
BBBBBFBBBBBBGGGG4DGGGGGHHHHGGHHGHHHHHHHHGHHGHHHGGGGGHHHFGHHHHHHHHHHHHGGGGGHHGFGGGEHHHHHHHHFHHHGFHHFHGHGHHHGHHHHHHHGGGGGHHEHHFHHHFBGHHHGFFCCGGGHGGGGGFF
@M02034:409:000000000-BFKT7:1:1104:11193:23091 1:N:0:24
AAAGTCGAGGTGCCTAAAGTGGCAACCCAGACTGGGCCGGCTGTTGGTGGTGTAGAGCTTCCTGTAGCCGCATGGCGTTCGTACTTAAATATGGAACTAACCATTCCAATTTTCGCTGTCTCTTATACACATCTCCGAGCCCACGAGACC
+
>1>A>F1>>A>AGGGGGGGG1FFFCFGEA00FGHA0A0E/EE/BB1/EGCAEFGH2EGGHGHHHHGE@GEEEEFHHGEEEFG0EGGGEGH2GGFB>GF1GGHHHHHHH2GFGHHCGG/E<GGHHFGFD2F1F1GHHC/CCCFHEGCC.<F
@M02034:409:000000000-BFKT7:1:1104:20114:23093 1:N:0:24
AAAGTCGAGGTGCCTAAAGTGGCAACCCAGACTGAGTCTCATGTTGGTGGTGTAGAGCTTCCTGTAGCCGCATGGCGTTCGTACTTAAATATGGAACTAACCATTCCAATTTTCGCTGTCTCTTATACACATCTCCGAGCCCACGAGACC
+
ABABADA?AA>>GGGGFGCFGGGHFFFAFGDGGHCBDFGGHAGHHFHEFF2ABBFFGDGHBGFGF5GHAEEEFEHGGEECEEHGGHD3FGDFGH3FFF33@GDBEFFEGHHGHE@EGGEFHEHHFGE??31FCD11?<<B<CGGCGGF?F
@M02034:409:000000000-BFKT7:1:1104:18796:23099 1:N:0:24
AAAGTCGAGGTGCCTAAAGTGGCAACCCAGACTTGGAGGCAGGTTGGTGGTGTAGAGCTTCCTGTAGCCGCATGGCGTTCGTACTTAAATATGGAACTAACCATTCCAATTTTCGCTGTCTCTTATACACATCTCCGAGCCCACGAGACC
+
>1A1ADAADDAAGGGGGGGGEFGBEGF0FGCFHHHBFHAGGGCGGFGEFEEFHGHDFBGHHHHHHHHGHGGGFGHHGGGFGEGHHHGGHHEHHHGBCHBGHFHHHHHFHHHGHHGGGGFHHHHGGHHHHHGFGHHGFCGGGEFGGGGGGF
@M02034:409:000000000-BFKT7:1:1104:16584:23101 1:N:0:24
AAAGTCGAGGTGCCTAAAGTGGCAACCCAGACTAATAAGGTGGTTGGTGGTGTAGAGCTTCCTGTAGCCGCATGGCGTTCGTACTTAAATATGGAACTAACCATTCCAATTTTCGCTGTCTCTTATACACATCTCCGAGCCCACGAGACC
+
BBBBBFBBBBABGGGGGGGFGGGFHHHGGHHGHHGHHHHHGHGGFGGGGGGFHHHGHHHHHHHHHHHHHGGGGGHHGGGGGGGHHHGGHHHHHHHHHHHHHHHHHHGGHHHHHGGGGGGFHHHHHHHHHGGHHHHHG?GGGGHGGGGDGF
@M02034:409:000000000-BFKT7:1:1104:21890:23107 1:N:0:24
AAAGTCGAGGTGCCTAAAGTGGCAACCCAGACTTTTGTGGATGTTGGTGGTGTAGAGCTTCCTGTAGCCGCATGGCGTTCGTACTTAAATATGGAACTAACCATTCCAATTTTCGCTGTCTCTTATACACATCTCCGAGCCCACGAGACC
+
ABBBAFAADB2>GGGGGGGGFGFFGGHGFEHGHHHHHHHG3GHFGHHEFDBFEGGFGHHHFHHHFHHHHGGGGGHFEEFGGEFGGHFHHHFHHHBFFHFFHHHHHHFHHHHHHHGGFGGHHHHHGHGHHHHHHF?DECGCGGHFGGGGGE
@M02034:409:000000000-BFKT7:1:1104:13720:23114 1:N:0:24
AAAGTCGAGGTGCCTAAAGTGGCAACCCAGACTGAGAATATGGTTGGTGGTGTAGAGCTTCCTGTAGCCACATGGCGTTCGTACTTAAATATGGAACTAACCATTCCAATTTTCGCTGTCTCTTATACACATCTCCGAGCCCACGAGACC
+
AABABFBADBBBGGGGGGGGGGGHHHHGGHGGHHCHHHHHHHHHGGGFFGEFHHHGGHHHGHHGHHHHHHGHHHHHGGGGGFFHHHHHHHHHHHFHGFHHHHHHHHGHHHHHHHGGGGGHHHHHFHHHHHFHHHHFGCGGGGHGGGGFGE
@M02034:409:000000000-BFKT7:1:1104:14201:23123 1:N:0:24
AAAGTCGAGGTGCCTAAAGTGGCAACCCAGACTACGAATAAGGTTGGTGGTGTAGAGCTTCCTGTAGCCGCATGGCGTTCGTACTTAAATATGGAACTAACCATTCCAATTTTCGCTGTCTCTTATACACATCTCCGAGCCCACGAGAC
+
AABBAFBBBAABGGGGGFGFFGGHHHHGGHHGHHGGGHHGFFGBBFFFEGEFHBGGGFFHHHHHHHGGHDFEGGHHGGGGGEBGHFGHHHGHHHGBGHFEGGFFHFFHHHHHHFGGGGEFBGHHGHFGFHBCGGFGD@FCGGHGGCCGG
@M02034:409:000000000-BFKT7:1:1104:16288:23125 1:N:0:24
AAAGTCGAGGTGCCTAAAGTGGCAACCCAGACTATGCCGCCGGTTGGTGGTGTAGAGCTTCCTGTAGCCGCATGGCGTTCGTACTTAAATATGGAACTAACCATTCCAATTTTCGCTGTCTCTTATACACATCTCCGAGCCCACGAGACC
+
CCBCBFACBCCCGGGGGGGGGGGHHHHGGHHGHHHHHGGGGGGEGGGEFGFGHHHHHHHHHHHHHHHHHGGGGGHHGGGGGGHHHHHHHHHHHHHFHHGHHHFHHHHHHHHHHHGGGGGHHHHHHHHHHHFHHHHHGACGGGHGGGGGGG
@M02034:409:000000000-BFKT7:1:1104:25977:23129 1:N:0:24
AAAGTCGAGGTGCCTAAAGTGGCAACCCAGACTTAGGCGGGGGTTGGTGGTGTAGAGCTTCCTGTAGCCGCATGGCGTTC
+
AAABADABDBBBGGGGGGGGFGGHHHHGGHHGHHG5G3EFE0EEE/>EC/E/F?F3?4BF3BF3B4B4B/>/CAG0/<>C
@M02034:409:000000000-BFKT7:1:1104:12466:23131 1:N:0:24
AAAGTCGAGGTGCCTAAAGTGGCAACCCAGACTGTGTGGAAGGTTGGTGGTGTAGAGCTTCCTGTAGCCGCATGGCGTTCGTACTTAAATATGGAACTAACCATTCCAATTTTCGCTGTCTCTTATACACATCTCCGAGCCCACGAGACC
+
CCCCCFCCCCCCGGGGGGGGGGGHHHHGGHHGHHHHHHGHBGGGHHGBFGEGHHHGGHHHHHHHHGHHHGGGGGHHGGGGGGHHHHHGHHHHHHDFFHHHHGGHHHHHHHHHHHGGGGGHHHHHFHHHHHGHHHHHGGCGGGGGGGGGGF
@M02034:409:000000000-BFKT7:1:1104:25978:23153 1:N:0:24
AAAGTCGAGGTGCCTAAAGTGGCAACCCAGACTTAGGCGGGGGTTGGTGGTGTAGAGCTTCCTGTAGCCGCATGGCGTTCGTACTTAAATATGGAACTAACCATTCCAATTTTCGCTGTCTCTTATACACATCTCCGAGCCCACGAGACC
+
?AAAAFAAD@ABGGGGFGGGGDCFHHHGGCGAGHHFFHEGGGGEGGGEFE?FFFG?FFGHHGHHHFGH3EE>DDHFDDFFD/?/GHFBGHDBGH<D<GFG<01>GDFBBGHHHDDADEA<GGGFBGF==GGFCGB0C:A-C.G.9:AA.;
@M02034:409:000000000-BFKT7:1:1104:9976:23154 1:N:0:24
AAAGTCGAGGTGCCTAAAGTGGCAACCCAGACTCAGTTGGCGGTTGGTGGTGTAGAGCTTCCTGTAGCCGCATGGCGTTCGTACTTAAATATGGAACTAACCATTCCAATTTTCGCTGTCTCTTATACACATCTCCGAGCCCACGAGACC
+
AAA3AFAA3DABGGGGGGGGGGGHHHHFEHEFHH3CDFH3GGGEEE?BFEEFHHHBGGHHHHHHGHDGHGGGGGHHGEGGGE1GHGBFFFFGGHDFFG3BBG3GHHGHGHHHHHGGGGGEHGHHHHHHFHFHGHGFGGGGGGGGG-ADDF
@M02034:409:000000000-BFKT7:1:1104:19091:23156 1:N:0:24
AAAGTCGAGGTGCCTAAAGTGGCAACCCAGACTGAGG
+
CCCCCFBBCCBCGGGGGGGGGGGHHHHGGHHGHHB3F
@M02034:409:000000000-BFKT7:1:1104:9993:23159 1:N:0:24
AAAGTCGAGGTGCCTAAAGTGGCAACCCAGACTCAGTTGGCGGTTGGTGGTGTAGAGCTTCCTGTAGCCGCATGGCGTTCGTACTTAAATATGGAACTAACCATTCCAATTTTCGCTGTCTCTTATACACATCTCCGAGCCCACGAGACC
+
ABBCAFBABCCCGGGGGGGGFGGHHHHGGHHGHHHHGHFHGEFAEFGEEFEFGHHGFGHHHHHGGGFGGEGGGGHHGGGGGGHHHHGFHHHHHHFFFHFGFGFGHHFHHHHHHHGFGDE?HHHH3GFGFHGHHGFFGDCCGGGGGGGGGF
@M02034:409:000000000-BFKT7:1:1104:9168:23165 1:N:0:24
AAAGTCGAGGTGCCTAAAGTGGCAACCCAGACTCCGACGACGGTTGGTGGTGTAGAGCTTCCTGTAGCCGCATGGCGTTCGTACTTAAATATGGAACTAACCATTCCAATTTTCGCTGTCTCTTATACACATCTCCGAGCCCACGAGACC
+
BBBBBFB@BBBBGGGFCGGGGGGGHHGGGHHGHHHGGGGGGGGEFGGGFGFGHGHFFFHHHGHHHHHHHGGGGGHEGGGGGGHHGHGFGHGHHHEDFGFGFG2FHGFFHGHHHHGFGGGFHGHHFGFGFCFGFG?<E?CCFGFGGCGDGA
@M02034:409:000000000-BFKT7:1:1104:19105:23168 1:N:0:24
AAAGTCGAGGTGCCTAAAGTGGCAACCCAGACTCCGGAGGGGGTAG
+
AABCAFABCCCCGGGGGGGGGGGHHHHGGH2FH332E222A0AE1B
@M02034:409:000000000-BFKT7:1:1104:24425:23173 1:N:0:24
AAAGTCGAGGTGCCTAAAGTGGCAACCCAGACTGTGGTTTAGGTTGGT
+
A>>AADAADD>ACFFGGGGF1A0FBGHA0G0FGGFHFGFFCF1DD0/B
@M02034:409:000000000-BFKT7:1:1104:11795:23178 1:N:0:24
AAAGTCGAGGTGCCTAAAGTGGCAACCCAGACTTTGAATAAGGTTGGTGGTGTAGAGCTTCCTGTAGCCGCATGGCGTTCGTACTTAAATATGGAACTAACCATTCCAATTTTCGCTGTCTCTTATACACATCTCCGAGCCCACGAGACC
+
BCCCBFAABBCCGGGGGGGGGGGGHHHFFHHGHHHHHHGF5BGFGHGFFGEFHGHHHHHHHHHHHHHHHGGGGGHHGGGGGGHHHHHHHHFHHHFFFHHHHHHHHHGHHHHHHHGGGGGHHGHHHHGHFFBHHHHHGGGG@GGGGGG?AF
@M02034:409:000000000-BFKT7:1:1104:6180:23180 1:N:0:24
AAAGTCGCGTGCCTAAAGTGGCAACCCAGACTAGTACGACGGTTGGTGGTGTAGAGCTTCCTGTAGCCGCATGGCGTTCGTACTTAAATATGGAACTAACCATTCCAATTTTCGCTGTCTCTTATACACATCTCCGAGCCCACGAGACCA
+
AAAAAFA1>>1>AF1FGAFGBCGHAGGFCEFHHHHHHGFEA?FFEEE/BABGHF21EGGFCGFGD2B1EEEF?G0EEEGE?BFGHBGFGBDHHBBGGDGHHHGHFHHFHHHHFC?CFGHHHHHHHGHFGFHGHHHGGGGCFHGG?CGGE<
@M02034:409:000000000-BFKT7:1:1104:4600:23190 1:N:0:24
AAAGTCGAGGTGCCTAAAGTGGCAACCCAGACTTAGAGTTGGGTTGGTGGTGTAGAGCTTCCTGTAGCCGCATGGCGTTCGTACTTAAATATGGAACTAACCATTCCAATTTTCGCTGTCTCTTATACACATCTCCGAGCCCACGAGACC
+
3ABABB3>DDAAGGGFGGFFGFFGFHHGGHHGHHFGFGFGFHCGF2AEFGEAGGHFFHGHHGHGHHFHHGGGGFHFGEGFFG?GHGBBGG@FFDFGGHFFHHHHGHHHHHHHHHGGGGGFHGHHHHHG2GFHHHGDFCG>CGHGGGCDEF
@M02034:409:000000000-BFKT7:1:1104:11050:23197 1:N:0:24
AAAGTCGAGGTGCCTAAAGTGGCAACCCAGACTGGGTGGTCGGTTGGTGGTGTAGAGCTTCCTGTAGCCGCATGGCGTTCGTACTTAAATATGGAACTAACCATTCCAATTTTCGCTGTCTCTTATACACATCTCCGAGCCCACGAGACC
+
AABCAFBABBCCGGGGGGGGGGGHHHHGGHHGHHAGBBEBFEGEGGGFAFEFFFHGFFHHGHHHGFGGHEEEGGHHGGGGGFHHGHBFFGHHHH33FGFGFHEGHFFHHHHHHGGGGGGFHHHHHHFHEGBHHHFGGCGGGGGGGGGGGF
@M02034:409:000000000-BFKT7:1:1104:16723:23199 1:N:0:24
AAAGTCGAGGTGCCTAAAGTGGCAACCCAGACTACTATGCCGGTTGGTGGTGTAGAGCTTCCTGTAGCCGCATGGCGTTCGTACTTAAATATGGAACTAACCATTCCAATTTTCGCTGTCTCTTATACACATCTCCGAGCCCACGAGACC
+
BABCAFCBCBBBGGGGGGGGGGGHHHHGGHHGHHHHHHHHHGGEFEGEFGEGHHHHHHHHHHHHHHHHHGGFEGHHGGGGGGHHHHHHHHHHHHFFHHHGHHEGHHGHHHHHHHGGGGGGHHHHHHHHGHGHHHHFEBCCGEGGGGGGGF
@M02034:409:000000000-BFKT7:1:1104:19754:23213 1:N:0:24
AAAGTCGAGGTGCCTAAAGTGGCAACCCAGACTGTTTTGGAGGTTGGTGGTGTAGAGCTTCCTGTAGCCGCATGGCGTTCGTACTTAAATATGGAACTAACCATTCCAATTTTCGCTGTCTCTTATACACATCTCCGAGCCCACGAGACC
+
BBABBFBABBBBGGGGBGGGGGGGHHHGGHHGHHHGHHHEFHGGGFGGGD1FGHHHHHHHHHHGHHHHHGGGGGHGGGGGGGHHHGGGHHFHHGGGGHHHHHHHHHHHHHHHHGGGGGGGGHHHHHHBFGFHFHGHGCC?CGHGGGGGGG
@M02034:409:000000000-BFKT7:1:1104:27285:23220 1:N:0:24
AAAGTCGAGGTGCCTAAAGTGGCAACCCAGACTAAGACGCAGGTTGGTGGTGTAGAGCTTCCTGTAGCCGCATGGCGTTCGTACTTAAATATGGAACTAACCATTCCAATTTTCGCTGTCTCTTATACACATCTCCGAGCCCACGAGACC
+
BBBBBFBABBBBGGGGGGGGGGFHHHHGGHHGHHHHGBEFGGGGGGFEFGEGHHHEHHHHHFHHHHHHHGGGGGHHGGGGGGHHHHHGHHHHHHFHHHHHHHFHHHHHHHHHHHGGGFGGHHHHHHHHHHHHHHGHG/@CDGHGG//CGG
@M02034:409:000000000-BFKT7:1:1104:25883:23222 1:N:0:24
AAAGTCGAGGTGCCTAAAGTGGCAACCCAGACTTATAAGTTGGTTGGTGGTGTAGAGCTTCCTGTAGCCGCATGGTGTTCGTACTTAAATATGGAACTAATTATTCCAATTTTCGCTGTCTCTTATACACATCTCCGAGCCCACGAGA
+
AACCAFCABDBCGGGGGGGFFGGHHHHGGHCBF55A55B55DFEAE2E2EE113D55DA35B5BBAB53BE0B>155?>5?BBF?@G3@FF4@G33FBFF444DB@D4DDBFF4>AEA<B?FFE444BB?3FHHF2E/<CC/CF//<<
@M02034:409:000000000-BFKT7:1:1104:25862:23222 1:N:0:24
AAAGTCGAGGTGCCTAAAGTGGCAACCCAGACTTCGAAGTAGGTTGGTGGTGTAGAGCTTCCTGTAGCCGCATGGCGTTCGTACTTAAATATGGAACTAACCATTCCAATTTTCGCTGTCTCTTATACACATCTCCGAGCCCACGAGACC
+
BABCCFBCBCABGGGGGGGGGGGHHHHGGHGGHHHGHGFFEHHHHHGGGGGGHHHFGHHHHHHHHFHHHGGGGGHHGGGGGGHHHHHHHHHHHHEGHHGHHGGHHHGHHHHHHHGGGGGHHHHHHHHHHHHHHHHHGCGGGGHGGGGEGG
@M02034:409:000000000-BFKT7:1:1104:25912:23232 1:N:0:24
AAAGTCGAGGTGCCTAAAGTGGCAACCCAGACTCATCCTGCGGTTGGTGGTGTAGAGCTTCCTGTAGCCGCATGGCGTTCGTACTTAAATATGGAACTAACCATTCCAATTTTCGCTGTCTCTTATACACATCTCCGAGCCCACGAGACC
+
CCCCCFCCCCBBGGGGGGGFGGGHHHHGGHHGHHHHHHHHHGGGFGGGGGEFHHHGHHGHHHHGHHHHHGGGGGHHGFGGGGGHHHFGHHHHHGGFFHHFHHHHHGGHGHHHHHGGGGGHHGHHEHFHGFFHHHGHG?GGGGHGGGGGFF
@M02034:409:000000000-BFKT7:1:1104:19117:23239 1:N:0:24
AAAGTCGAGGTGCCTAAAGTGGCAACCCAGAGTAAGAAGAAGGTTGGTGGTGTAGTGC
+
BBBBBFABBBBBGGGGGGGGGGGHHHHGGHH2F555F5FEA3FG3F2AA2BA13D535
@M02034:409:000000000-BFKT7:1:1104:16482:23239 1:N:0:24
AAAGTCGAGGTGCCTAAAGTGGCAACCCAGACTAATAAGAAGGTTGGTGGTGTAGAGCTTCCTGTAGCCGCATGGCGTTCGTACTTAAATATGGAACTAACCATTCCAATTTTCGCTGTCTCTTATACACATCTCCGAGCCCACGAGACC
+
BCCCADAABCBCGGGGGGGGGGGHHHHGGHHGHHHHHH55DFGFGHGGGGGGHHHHHHHHHHHHHHHGHGGEEGHHGEFGGFHHHHHHHHHHHHGHFHHHHHFHHHGHHHHHHHGGGGGHHHHHHHHHGHHHHHGHGFGFGGHGGGGGG=
@M02034:409:000000000-BFKT7:1:1104:24761:23261 1:N:0:24
AAAGTCGAGGTGCCTAAAGTGGCAACCCAGACTATGAAGGGTGTTGGTGGTGTAGAGCTTCCTGTAGCCGCATGGCGTTCGTACTTAAATATGGAACTAACCATTCCGATTTTCGCTGTCTCTTATACACATCTCCGAGCCCACGAGACC
+
CCCCCFCBCCCCGGGGGGGGGGGHHHHGGHHGH3GG55AF2BFEEHH2A1EFGFGDABGH5GFEGBGFFFE?EEH1EEEFEEGGEGHBFGHDHF3BGHHHFG3FGBHGEEGGHFFGGGFHHHHHFHHHGGHHFHHFFC<@C<GFC/AEDF
@M02034:409:000000000-BFKT7:1:1104:10726:23267 1:N:0:24
AAAGTCGAGGTGCCTAAAGTGGCAACCCAGACTAAGGATAAGGTTGGTGGTGTAGAGCTTCCTGTAGCCACATGGCGTTCGTACTTAAATATGGAACTAACCATTCCAATTTTCGCTGTCTCTTATACACATCTCCGAGCCCACGAGACC
+
AABCAFCABCCCGGGGGGGGGGFHHHHGGHHEHHHF3AFD3FHDFGGAA?EEFEG5E5FG5FAEG5GBDDFEGFF1>?EFF?2FGFHHDEGBFD33FGFH313BD4F44GFHFDEDGGEHGHHHBBHGFGFGFGGFF//B@EHFDCGGGF
@M02034:409:000000000-BFKT7:1:1104:7485:23286 1:N:0:24
AAAGTCGAGGTGCCTAAAGTGGCAACCCAGCCGCAGGGTGGTGTAGAGCTTCCTGTAGCCGCATGGCGTTCGTACTTAAATATGGAACTAACCATTCCAATTTTCGCTGTCTCTTATACACATCTCAGAGCCCACGAGACTCCTGAGCAT
+
AABBBFABBDAAGGGF4FGGGGGHFDFEEG2AEGGEEEBFCBFAFGBGBGHHHHHHFHHHFEEGEHFFEGEGGFHGHHB3BFHHGBBEGFFFGHGGGFB4BBGHBE/E/EFHHFB3G3B3FGF?GG3?BB@FCA/><B/CG1CGF10FG?
@M02034:409:000000000-BFKT7:1:1104:16897:23286 1:N:0:24
AAAGTCGAGGTGCCTAAAGTGGCAACCCAGACTCATACGTCGGTTGGTGGTGTAGAGCTTCCTGTAGCCGCATGGCGTTCGTACTTAAATATGGAACTAACCATTCCAATTTTCGCTGTCTCTTATACACATCTCCGAGCCCACGAGACC
+
AAAAAFA@DD1AGGGGGGGGG1FGFFFEGEFEGHHBGGCGHGGEEEC/FEEFHFHBGHHHHHHHHHHHHGCEEFHHGGGEGEFGGHHHHHHHHHEGFHGHHGFFGHFFGHHHHGGGGGGHHHGGGGGGFFHHHHHDC/@CGGGCCCCGGF
@M02034:409:000000000-BFKT7:1:1104:7090:23290 1:N:0:24
AAAGTCGAGGTGCCTAAAGTGGCAACCCAGACTTCGCAGAATGTTGGTGGTGTAGAGCTTCCTGTAGCCGCATGGCGTTCGTACTTAAATATGGAACTAACCATTCCAATTTTCGCTGTCTCTTATACACATCTCCGAGCCCACGAGAC
+
>AAAAF>A>AABGGGGGGGGGGGCHHHGFCFGF5AF2E22B5BFDD2BF1BBFGFD55BFGGFFHF5FFEEGGEFAEEEGGE2FGG@BFGFHGGF3GHHHFHFFH4FF4FHGGH/EE/??GHHHHGGGDHFHHHGGG/@@@EHGG?D/E
@M02034:409:000000000-BFKT7:1:1104:4818:23298 1:N:0:24
AAAGTCGAGGTGCCTAAAGTGGCAACCCAGACTAGTGGGCGGGTTGGTGGTGTAGAGCTTCCTGTAGCCGCATGGCGTTCGTACTTAAATATGGAACTAACCATTCCAATTTTCGCTGTCTCTTATACACATCTCCGAGCCCACGAGAC
+
BBBBBFA3DAABGGGGGGGGGGGHHHHGGHHGH33D5BG22AE>FGGGFGEGHHHHGHHHHHFHHHHHHGGGGGHHGGGGGGHHHHHHFHHEHHHFGHHCGFBGHGHGHHHHGHGGGGGHHHHHGGHHGGFHHHFHDF@DGGHGGF?EG
@M02034:409:000000000-BFKT7:1:1104:8727:23303 1:N:0:24
AAAGTCGAGGTGCCTAAAGTGGCAACCCAGACTAAGAAGAAGGTTGGTGGTGTAGAGCTTCCTGTAGCCGCATGGCGTTCGTACTTAAATATGGAACTAACCATTCCAATTTTCGCTGTCTCTTATACACATCTCCGAGCCCACGAGACC
+
AABCAFBBBCCCGGGGGGGGGGGHHHHGGHHFHF3BFEGF3BFFAGE2AEFFFFG5DEGC5GFHGBFDAEF@FEG1>BEFEFBFFHHHFHHFFF33FGFH303BGBG4DFFHF4E?GG<FEFFG4BFFBFBCFFH2E?/<<FGF<C@?DF
@M02034:409:000000000-BFKT7:1:1104:14028:23315 1:N:0:24
AAAGTCGAGGTGCCTAAAGTGGCAACCCAGACTCAGTCTCCGGTTGGT
+
A1AAAF1>>DAAGGGGGGGFFGGBGFHGGHGGHHGHHHFFH/AABAEF
@M02034:409:000000000-BFKT7:1:1104:5014:23328 1:N:0:24
AAAGTCGAGGTGCCTAAAGTGGCAACCCAGACTCCGCATCGGTTGGTGGTGTAGAGCTTCCTGTAGCCGCATGGCGTTCGTACTTAAATATGGAACTAACCATTCCAATTTTCGCTGTCTCTTATACACATCTCCGAGCCCACGAGACC
+
>3>>AF>A>AAAGGGGGGGGDGG4GHHGGHHGHGHGGGGGGGGEGEGFFAFGHHGGGHHGHHHGGHHGGGGGGHHEEEFE?BFGHFFFGFGHHB?CG?FGHFHHHHHHHHHHHGAEGGFGHHHHHFGFHFHHHHHGGGGGFFGC/@EGC
@M02034:409:000000000-BFKT7:1:1104:14437:23333 1:N:0:24
AAAGTCGAGGTGCCTAAAGTGGCAACCCAGACTTTGCTTGTTGTTGGTGGTGTAGAGCTTCCTGTAGCCGCATGGCGTTCGTACTTAAATATGGAACTAACCATTCCAATTTTCGCTGTCTCTTATACACATCTCCGAGCCCACGAGACC
+
CCCCCFCCCCCCGGGGGGGGGGGHHHHGGHHGHGHHFHHFCGHHHGHFGGGGHHHHHHHHHHHHHHHHHGGGGGHGGGGGGGHHHHHGHHHHHHFHHHHHGHFHHHHHHHHHHHGGGGGHHHHHHHHHHHHHGHHFGFGGGGHGGGGFGG
@M02034:409:000000000-BFKT7:1:1104:5031:23335 1:N:0:24
AAAGTCGAGGTGCCTAAAGTGGCAACCCAGACTCCGCATCGGTTGGTGGTGTAGAGCTTCCTGTAGCCGCATGGCGTTCGTACTTAAATATGGAACTAACCATTCCAATTTTCGCTGTCTCTTATACACATCTCCGAGCCCACGAGACCA
+
A?ABADAABDBAGGGGGGGGFGGFHHGGGHHFHHHGGGGGFGAEEEBB?BABBEA55AFGGH5FFFD@E@0BEGF/FGGFGEGHHHGGGFF?FGFFHFBEF3BFHBFGHGHHHGEED<GGHHHFHBFFBBFGF>GECGF/FGGGCGGGGG
@M02034:409:000000000-BFKT7:1:1104:15916:23340 1:N:0:24
AAAGTCGAGGTGCCTAAAGTGGCAACCCAGACTCCGTCGCCTGTTGGTGGTGTAGAGCTTCCTGTAGCCGCATGGCGTTCGTACTTAAATATGGAACTAACCATTCCAATTTTCGCTGTCTCTTATACACATCTCCGAGCCCACGAGACC
+
BBAABFBBBBABGGGGGGGGGGGFFGGEEHHFHHHGGHEAEEHGHGHEFGEFFGGFGHHHHHGGHFFFGEEEFGHHGEGGEEHHGGHHGHHHHHDFGHGHFFHGHFFHHHHHHGGGGGGHHHHHHHHGGHHHHHHGFBCCFGHGGGGGGF
@M02034:409:000000000-BFKT7:1:1104:20520:23342 1:N:0:24
AAAGTCGAGGTGCCTAAAGTGGCAACCCAGACTCAGCGGAGGGTTGGTGGTGTAGAGCTTCCTGTAGCCGCATGGCGTTCGTACTTAAATATGGAACTAACCATTCCAATTTTCGCTGTCTCTTATACACATCTCCGAGCCCACGAGAC
+
CCCCBFCCCDBCGGGGGGGGGGGHHHHGGHHGHFCHHFGGGGGBGEGEFFEFGHGBFFHHHHHHHHHHHGGGGGHHGGGGGFHHHHHHHHHHHHGGHHFGHHHGHGFGHHHHHHGGGGGGHHHHHHHHGHGHHHFGEGGGGGHGGGGDG
@M02034:409:000000000-BFKT7:1:1104:11700:23372 1:N:0:24
AAAGTCGAGGTGCCTAAAGTGGCAACCCAGCCTTAGAGGGCTGTTGGGGTTGTAGAGCTTCCTGTAGCCGCATGGCGTTCGTACTTAAATATGGAACTAACCATTCCAATTTTCGCTGTCTCTTATACACATCTCCGAGCCCACGAGACC
+
BCCCBFBCCCCCGGGGGGGGGGGHHHHGGH2FGBB35F2E22BBAGA201AEABG555BB5BBBB5D5@?E>EFC1>1>FE>2?1B43B@F4F333BFHH303B?4BF?FEHHH/EGAFHFHHHFHFFHE2?FFHB//CDGAGFG/@ADG
@M02034:409:000000000-BFKT7:1:1104:20092:23373 1:N:0:24
AAAGTCGAGGTGCCTAAAGTGGCAACCCAGACTAAGAAGCATGTTGGTGGTGTAGAGCTTCCTGTAGCCGCATGGCGTTCGTACTTAAATATGGAACTAACCATTCCAATTTTCGCTGTCTCTTATACACATCTCCGAGCCCACGAGACC
+
CCCDCFBCCCBCGGGGGGGGGGGHHHHGGHHGHHHHHHHHHHHHHHHFFGEFGHHGGHHHHHHHHHHHHGGGGGHFGEGGGFHHHHFFHHHHHHGHGHHHHHHHHDHHHHHHHHGGGGGGHEHHHHHHHHGHHHFHF@CDGGHGGGGGGE
@M02034:409:000000000-BFKT7:1:1104:23958:23377 1:N:0:24
AAAGTCGAGGTGCCTAAAGTGGCAACCCAGACTCTGCCGCAGGTTGGTGGTGTAGAGCTTCCTGTAGCCGCATGGCGTTCGTACTTAAATATGGAACTAACCATTCCAATTTTCGCTGTCTCTTATACACATCTCCGAGCCCACGAGACC
+
>AAAAFB>D>AAFGGGGGGGGGGHHHHGGHHFHBDGHFGGEEGGHHAAAEEGFDFDFGHHFEFFBDD@BEEFGEGFEECGGEFAFGHBGGHGHG3BGHGHEC3B34BBGFDHHDEGGGFHHFHGDHBGEF2?G2@GCC/<AFC/<ACDDF
@M02034:409:000000000-BFKT7:1:1104:23941:23381 1:N:0:24
AAAGTCGAGGTGCCTAAAGTGGCAACCCAGACTCTGCCGCAGGTTGGTGGTGTAGAGCTTCCTGTAGCCGCATGGCGTTCGTACTTAAATATGGAACTAACCATTCCAATTTTCGCTGTCTCTTATACACATCTCCGAGCCCACGAGACC
+
BBBABFBBBBABGGGGGGGGGGGHHHHGGHHGHHHHHHGGGGGGGHCEGGEBGHHGFHHHHHHHHHHHHGGGGGHGGFGGGFHHHHHGFHFHHFGFFHHFHHHHFHGHHHHHHHGGGGFHHHHHHFHGHHHHGHFHGCGCGGHGGGGGGG
@M02034:409:000000000-BFKT7:1:1104:4747:23393 1:N:0:24
AAAGTCGAGGTGCCTAAAGTGGCAACCCAGACTAAGAAG
+
A?A?ABAA>D>AFGGGBGGFGB00FEG?CHH011BA11A
@M02034:409:000000000-BFKT7:1:1104:26311:23405 1:N:0:24
AAAGTCGAGGTGCCTAAAGTGGCAACCCAGACTAAGACGCGGGTTGGTGGTGTAGAGCTTCCTGTAGCCGCATGGCGTTCGTACTTAAATATGGAACTAACCATTCCAATTTTCGCTGTCTCTTATACACATCTCCGAGCCCACGAGACC
+
BBBBBFBADDBBGGGFGGGGGGGHHHHGGHHGHFHCFHGGGGGGFGGGGGGFHHHFFGHHHHHHHHHHHGGEFGHHGGGGGGHHHHHHHHHHHHEDGGFHFHGHHFHGHHHHHHGGGGGHHHHHFHGHDFDHHHFGE/A@FGHGG?CDGE
@M02034:409:000000000-BFKT7:1:1104:8431:23411 1:N:0:24
AAAGTCGAGGTGCCTAAAGTGGCAACCCAGACTACGCAGCCGGTTGGTGGTGTAGAGCTTCCTGTAGCCGCATGGCGTTCGTACTTAAATATGGAACTAACCATTCCAATTTTCGCTGTCTCTTATACACATCTCCGAGCCCACGAGACC
+
BAABCFBCCDBCGGGGGGGGGGGHHHHGGHHGHFF2AAE2AAFEFGGEFGEFGHHGGHHHHHHHHHHHHGGGGGHHGGGGGGHHHHFFHHGHHHFHHHGFHHHHHHGHGHHHHHGGGGGGHGHHFHHHHHHHGHGGGCCFGGGGGGGGGF
@M02034:409:000000000-BFKT7:1:1104:15147:23414 1:N:0:24
AAGTCGAGGTGCCTAAAGTGGCAACCCAGACTAATAAGAATGTTGGTGGTGTAGAGCTTCCTGTAGCCGCATGGCGTTCGTACTTAAATATGGAACTAACCATTCCAATTTTCGCTGCTCTTATACACATCTCCGAGCCCACGAGACCAG
+
3>>>AAAD>>ACGGGCBF6F4FHHHHGGGDFHHFGHGHFHHHHHGHEEEAFFGFGHFHHHHHHDDHFHGGGEFHFGGGFGEGGHHFHFHHHHEDGHFFGEHFHHHEGHHHHHGEEEFFGB4GHHFBFGEG?GH2BCC?DFHGGGGGGGGA
@M02034:409:000000000-BFKT7:1:1104:8678:23415 1:N:0:24
AAAGTCGAGGTGCCTAAAGTGGCAACCCAGACTAGTGTTCCGGTTGG
+
CCCCCFBCCCCCGGGGGGGGGGFHHHHGGHFFH3FGH5F552AEE2A
@M02034:409:000000000-BFKT7:1:1104:21440:23417 1:N:0:24
AAAGTCGAGGTGCCTAAAGTGGCAACCCAGACTCCGCCTATGGTTGGTGGTGTAGAGCTTCCTGTAGCCGCATGGCGTTCGTACTTAAATATGGAACTAACCATTCCAATTTTCGCTGTCTCTTATACACATCTCCGAGCCCACGAGACC
+
ABCCAFCBCBABGGGGGGGFGGGHHHHGGHHGHHHGGGGGHHHFGGGEFFEFGHHDEFHHHHHHHHHGGGGGGGHFEFGGGGHHHHHHHHHHHHFFHHHHGFFGGGGFHHHHHHGGGGGHHHHHHHHHGHHHHHHHECGGGGHGGGGGGF
@M02034:409:000000000-BFKT7:1:1104:4854:23429 1:N:0:24
AAAGTCGAGGTGCCTAAAGTGGCAACCCAGACTGGGGGGAGTGTTGGTGGTGTAGAGCTTCCTGTAGCCGCATGGCGTTCGTACTTAAATATGGAACTAACCATTCCAATTTTCGCTGTCTCTTATACACATCTCCGAGCCCACGAGACC
+
AAAAADAADBBBGGGGGFGGGGGHHHHGGHHGFH2CEEGGEEHGHHHGFDCFHHDFFHHHHHHH2GFGHGGGGFGHGGGGGFHHHHHHHHHHHHGFFHGHHHBCHGFHGHHGHHGGGGGHGGGGGGGGBFBFFFCBD?DDDGGGGFFFAA
@M02034:409:000000000-BFKT7:1:1104:7209:23431 1:N:0:24
AAAGTCGAGGTGCCTAAAGTGGCAACCCAGACTGTTAGGGGTGTTTGGGTTGTAGAGCTTCCTGTGGCCGCATG
+
ABCCCFCBBDBCGGGGGGGGGGGHHHHGCHGGHHG55DFGGAEEA23F1AFAAAGA55A35B55B32?1>E/F?
@M02034:409:000000000-BFKT7:1:1104:4838:23438 1:N:0:24
AAAGTCGAGGTGCCTAAAGTGGCAACCCAGACTGGGGGGAGTGTTGGTGGTGTAGAGCTTCCTGTAGCCGCATGGCGTTCGTACTTAAATATGGAACTAACCATTCCAATTTTCGCTGTCTCTTATACACATCTCCGAGCCCACGAGACC
+
CCCCCFCCBCBBGGGGGGGGGGGHHGHGGHHGHHHHGGGEGFHGHHHGFGCFHHH??FGHFGHGFGGGFGG@DGHHGGGGGGFHGHFHHHHHGHFFGHDFFHFHHCCGHHHHHGG?DGGGGGGGFFBCBFFGFC;CFAFDGFEFA;@ADF
@M02034:409:000000000-BFKT7:1:1104:11832:23439 1:N:0:24
AAAGTCGAGGTGCCTAAAGTGGCAACCCAGACTAGGCGTCTTGTTGGTGGTGTAGAGCTTCCTGTAGCCGCATGGCGTTCGTACTTAAATATGGAACTAACCATTCCAATTTTCGCTGTCTCTTATACACATCTCCGAGCCCACGAGACC
+
BBBBBFAA3AAAGGGGGGGGGGGHHHHGGHHGHHGHHGGGGGHHHHGGFGEFHHHFFHHHHHHHHHHHHGGGGGHHGEEFGGEHHHGFHHHHGHDFFHHHGFFHHHHGGHHHHHGGGGGHHHHHHHFFFHGHHHHHGCGGGGGGG?CDEG
@M02034:409:000000000-BFKT7:1:1104:15553:23455 1:N:0:24
AAAGTCGAGGTGCCTAAAGTGGCAACCCAGACTGGGAGGGGGGTTGGTGGTGTAGAGCTTCCTGTAGCCGCATGGCGTTCGTACTTAAATATGGAACTAACCATTCCAATTTTCGCTGTCTCTTATACACATCTCCGAGCCCACGAGACC
+
ABBBBFBBBBBBGGGGGFGFGGGHHHHGGHHGHHHHHGGGGGGGGGGFFGDFHHHGGHHHHHHHHHHHHGGGGGHHGGGGGGHHHHHHHHHHHHGHHHHHHHHHHHGHHHHHGGGGGGGGGGGGGGGGFGGGGGGGGAGGFFFFFFFFFF
@M02034:409:000000000-BFKT7:1:1104:8288:23456 1:N:0:24
AAAGTCGAGGTGCCTAAAGTGGCAACCCAGACTAGTAAGAGTGTTGGTGGTGTAGAGCTTCCTGTAGCCGCATGGCGTTCGTACTTAAATATGGAACTAACCATTCCAATTTTCGCTGTCTCTTATACACATCTCGAGCCCACGAGACCA
+
CCCCCFCCCCCCGGGGGGGGFGGHHHHGGHHGHHGHGHGEHGHHHCCEAFFFGDHDFAGGFGHGBFBDAEFCGGHCEEGGGFHHFGHGFGHFFF3BFHHHFHBFGEGFFHHHGFFDGGEGGHHGEGHFFFFFGGHHHGDF/GFDDFDDGG
@M02034:409:000000000-BFKT7:1:1104:11835:23457 1:N:0:24
AAAGTCGAGGTGCCTAAAGTGGCAACCCAGACTAGGCGTCTTGTTGGTGGTGTAGAGCTTCCTGTAGCCGCATGGCGTTCGTACTTAAATATGGAACTAACCATTCCAATTTTCGCTGTCTCTTATACACATCTCCGAGCCCACGAGAC
+
CCCCBFCBCDBCGGGGGGGGGGGHHHHGGHHGHHGHF?E?GFHGHHHFFFAFHHHHGHHHHHHHHHHHHEGFGGHFGGGGGGHHHHHHHHHHHHFFGHGGHHGHGHHHHHHHHHGGGGGHHHHHDHGHHHFHHHGFFDGGGGHGGGGGG
@M02034:409:000000000-BFKT7:1:1104:16748:23459 1:N:0:24
AAAGTCGAGGTGCCTAAAGTGGCAACCCAGACTGCGTGGCGTGTTGGTGGTGTAGAGCTTCCTGTAGCCGCATGGCGTTCGTACTTAAATATGGAACTAACCATTCCAATTTTCGCTGTCTCTTATACACATCTCCGAGCCCACGAGACC
+
BBAABFA?32AAGGGFFFFGEFFBGHHGGHHGHHH2FGGAEEGGGGAEF?EFHHFDGGGH5CGGFHHHGGGCGGHCEEGGGGEHHHFGHHGHHH3BGHGG?FFHHGFHHHHHHFEGG/C1GFHHHHHHHCGHHHFGC@@CD/GFGGGGGG
@M02034:409:000000000-BFKT7:1:1104:8788:23471 1:N:0:24
AAAGTCGAGGTGCCTAAAGTGGCAACCCAGACTAAGAATTATGTTGGTGGTGTAGAGCTTCCTGTAGCCGCATGGCGTTCGTACTTAAATATGGAACTAACCATTCCAATTTTCGCTGTCTCTTATACACATCTCCGAGCCCACGAGACC
+
AAABAF3A>AAAGGGFGGGF5FFCBHHEGHHGHHHHHHHHHHGHGGHGFEEFHHHHHHHHHHHHHHHHHGGEGGHGGGGGGGHHHHBEGH@GHHBFFGBGHHBGGHHFFHHHHHEEGGGFHGHHFHHHFHFHHHFFD?@@CFFGCGG?DE
@M02034:409:000000000-BFKT7:1:1104:11723:23473 1:N:0:24
AAAGTCGAGGTGCCTAAAGTGGCAACCCAGACTCAGGGTGGTGTTGGGCTTGCAGAAGTTGCTTT
+
CCCCCFCABCCCGGGGGGGGGGGHHHHGGGH2B3BF32B22BFG2F101BG013B533D55D35D
@M02034:409:000000000-BFKT7:1:1104:15695:23479 1:N:0:24
AAAGTCGAGGTGCCTAAAGTGGCAACCCAGACTCGGTTTGGGGTTGGTGGTGTAGAGCTTCCTGTAGCCGCATGGCGTTCGTACTTAAATATGGAACTAACCATTCCAATTTTCGCTGTCTCTTATACACATCTCCGAGCCCACGAGACC
+
BBBCCFCCCCCCGGGGGGGGGGGHHHHGGHHGHHGGGGGGGGGGGGGEFGEFHGHGHHHHHHHHHHHHHGGGGGHHGGGGFFGHHHHHHHHHHHGHGHHGHHHHHHHGHHHHHHGGGGGGHHHHHHHHHHGHHHHG?CGGGGHGGGGGGG
@M02034:409:000000000-BFKT7:1:1104:20779:23480 1:N:0:24
AAAGTCGAGGTGCCTAAAGTGGCAACCCAGACTGTTGGGGGGGTTGGTGGTGTAGAGCTTCCTGTAGCCGCATGGCGTTCGTACTTAAATATGGAACTAACCATTCCAATTTTCGCTGTCTCTTATACACATCTCCGAGCCCACGAGACC
+
AABBAFB@BBBBGGGG4FGBGGGHFHHGCCHGHHFE3BA22>@:;@CCEDDFEFFCFFGGGGGGFGGGGG@BGGFFBFBFFFFFFF/FFFFFFFBFFFFFFFFFFFFFFFFFFFBFFFDFF/FFFFBFFFEFFFFBA;-9@AEFB;B.AE
@M02034:409:000000000-BFKT7:1:1104:15713:23486 1:N:0:24
AAAGTCGAGGTGCCTACAGTGGCAACCCAGACTCGGTTTGGGGTTGGTGGTGTCGAGCTTCCTGTAGCCGCAT
+
A@AAAFA1>>A>FGGB1A1BBBBFGECEFGHFGFAA0ABAFFCAAEEEFFEG/ABAE/EBDFGE@2DD1E@/B
@M02034:409:000000000-BFKT7:1:1104:22422:23489 1:N:0:24
AAAGTCGAGGTGCCTAAAGTGGCAACCCAGACTCCGTGGGCTGTTGGTGGTGTAGAGCTTCCTGTAGCCGCATGGCGTTCGTACTTAAATATGGAACTAACCATTCCAATTTTCGCTGTCTCTTATACACATCTCCGAGCCCACGAGACC
+
AA?AAFAA@D>AGGGGGGGGGFGFHHHCGCHGHHCGHGG?FCEHHBGAFGAFGHH2GHHHHHHGHHHHHGGGGGHHGGGGFEGHFHGFHFGHGF@BGHHHHGHHGHGHHHHHHHGGGGEHHHHHDHHHGGGCGHHGF/BCCGHGGCGGGE
@M02034:409:000000000-BFKT7:1:1104:11359:23493 1:N:0:24
AAAGTCGAGGTGCCTAAAGTGGCAACCCAGACTAAGAA
+
ABBBBFBBBBABGGGGGGGGGGGHHHHGGH2FF3B335
@M02034:409:000000000-BFKT7:1:1104:20791:23493 1:N:0:24
AAAGTCGAGGTGCCTAAAGTGGCAACCCAGACTGTTTGTTCGGTTGGTGGTGTAGAGCTTCCTGTAGCCGCATGGCGTTCGTACTTAAATATGGAACTAACCATTCCAATTTTCGCTGTCTCTTATACACATCTCCGAGCCCACGAGACC
+
AABBAFBBCCBCGGGGGFGFGGGHHHHGGHHGHHHGHHHHHGGGGGGEFGEFGHHGFEHHFGHHHHHGGGGGGGHFFEGGGFHGHHHHHHHHHH33CHHHHGHGGHHHHHHHHFCGGGGHHHHHHHHHH2GHHHHHG?DGGGEGGGGGGE
@M02034:409:000000000-BFKT7:1:1104:6160:23495 1:N:0:24
AAAGTCGAGGTGCCTAAAGTGGCAACCCAGACTCGTGTGATTGTTGGTGGTGTAGAGCTTCCTGTAGCCGCATGGCG
+
ABBBBF3ADD>AGGGGGGGGGGGFHHHGGHHGG322BAB5FGHH5FAA21BAA3D555A35BAFB555AEE0FD11>
@M02034:409:000000000-BFKT7:1:1104:8495:23499 1:N:0:24
AAAGTCGAGGTGCCTAAAGTGGCAACCCAGACTGGTATGTCTGTTGGTGGTGTAGAGCTTCCTGTAGCCGCATGGCGTTCGTACTTAAATATGGAACTAACCATTCCAATTTTCGCTGTCTCTTATACACATCTCCGAGCCCACGAGACC
+
AAAAAFBBBBABFGGGFGGGGGGGHHHDDGAFGHHBFGHHBHGHHHGAFEEFH3F5FEEGHBGGGGEGHFE0EFHGFEGFFEFHEGB@GHHHHH3FGFGHFCFGFFHEDGGHG4EAEEEE44BF4EGFGFFGHGH2E/@DDFFGGCCGGF
@M02034:409:000000000-BFKT7:1:1104:21501:23521 1:N:0:24
AAAGTCGAGGTGCCTAAAGTGGCAACCCAGACTCAGCCGCCGGTTGGTGGTGTAGAGCTTCCTGTAGCCGCATGGCGTTCGTACTTAAATATGGAACTAACCATTCCAATTTTCGCTGTCTCTTATACACATCTCCGAGCCCACGAGACC
+
CCCCBFCCCCBBGGGGGGGGGGGHHHHGGHHGHHHHHHGGGGGFFGGFGGAFGHHFGHGHHHHHHHHHHGGGGGHHFEGGEEGHHHFHHHHHHGGHHGHGHHHHHHGHHHHHHGGGGGGHHHHHHHGHFHGHHHFFD/CCGGHGGGGGGG
@M02034:409:000000000-BFKT7:1:1104:16273:23522 1:N:0:24
AAAGTCGAGGTGCCTAAAGTGGCAACCCAGACTCGGATTTTTGTTGGTGGTGTAGAGCTTCCTGTAGCCGCATGGCGTTCGTACTTAAATATGGAACTAACCATTCCAATTTTCGCTGTCTCTTATACACATCTCCGAGCCCACGAGACC
+
ABBCAFABBCBCFGGGGGGGGGGHHHHGGHHGHHGGGGGHHHGGHHGEFFGGHHHFGHHHHHHHGGHHHGGGGGHHGFGGGFHHHHHHHHGHHHDDFHFFGHFGHHHHHHHHHHGGGGGHHHHHGHHHGFFHHHHFG??CFGHGGGGGGG
@M02034:409:000000000-BFKT7:1:1104:11961:23534 1:N:0:24
AAAGTCGAGGTGCCTAAAGTGGCAACCCAGACTCGGCGTGCGGTTGGTGGTGTAGAGCTTCCTGTAGCCGCATGGCGTTCGTACTTAAATATGGAACTAACCATTCCAATTTTCGCTGTCTCTTATACACATCTCCGAGCCCACGAGACC
+
CCABBFBABCBBGGGGGGGGGGGHFHHGGFHGHHGGFGGGGGGEFFFEFEEFHHHHGGHHHHHHFBGHHGGEFGHGGGGGGGGHHHHGHHGHHHFFGHHHHHHHHHGGHHHHHHGGGGEHHHHHHHHGFHFHHHFHGGGGGGHGGGFGGG
@M02034:409:000000000-BFKT7:1:1104:9491:23539 1:N:0:24
AAATTCGAGGTGCCTAAAGTGGCAACCCAGACTAATAAGGAGGTTGGTGGTGTAGAGCTTCCTGTAGCCGCATGGCGTTCGTACTTAAATATGGAACTAACCATTCCAATTTTCGCTGTCTCTTATACACATCTCCGAGCCCACGAGACC
+
>A>1>D?3F@AAFGGFGFGG1GFFHGGFGH0FHHHHHHH11AEEGAAEFEGGHFH2FGGHGGHHHGG2G?A/BEA0>EEGFGFHHHHFHHFHHG1BFGFFF0>FGHB>2FGHHBECGFEFHHHHDGFHFG<GHHGF//<<BF/F/C/AEA
@M02034:409:000000000-BFKT7:1:1104:20195:23552 1:N:0:24
AAAGTCGAGGTGCCTAAAGTGGCAACCCAGACTCATTCTTGGGTTGGTGGTGTAGAGCTTCCTGTAGCCGCATGGCGTTCGTACTTAAATATGGAACTAACCATTCCAATTTTCGCTGTCTCTTATACACATCTCCGAGCCCACGAGAC
+
AAAAAFBADAAAGFGB4FEDGFGHHHHGEGHGHBC5FFFDFHHEGGGFFGEEGFGGGFHHHGHHHFGGHFGGGGHGGGGGFGEGGHHBGHGHHGDHCGFHHHHFGHHHGGHHHHGGGGEBHGHHHHHDFGFHGFFFD/BCGGGGGGCGD
@M02034:409:000000000-BFKT7:1:1104:23044:23559 1:N:0:24
AAAGTCGAGGTGCCTAAAGTGGCAACCCAGACTACGCGGGATGTTGGTGGTGTAGAGCTTCCTGTAGCCGCATGGCGTTCGTACTTAAATATGGAACTAACCATTCCAATTTTCGCTGTCTCTTATACACATCTCCGAGCCCACGAGACC
+
CCCCCFABBCBCGGGGGGGGGGGHHHHGGGHGHHHGGGGGGGGHHHGEGGGGHHHHHHHHHHHHHHHHHGGGGGHHGFGGGGHHHHHHHHHHHGGHGHHGHHHHHHHHHHHHHHGGGGGHHHHHHHHHHHHHHHHHG?DCGGHGGGGGGG
@M02034:409:000000000-BFKT7:1:1104:16567:23565 1:N:0:24
AAAGTCGAGGTGCCTAAAGTGGCAACCCAGACTACGCGGAATGTTGGTGGTGTAGAGCTTCCTGTAGCCGCATGGCGTTCGTACTTAAATATGGAACTAACCATTCCAATTTTCGCTGTCTCTTATACACATCTCCGAGCCCACGAGACC
+
CCCCCFCBBCAAGGGFGGGFGGGHHHHGGHHGHHHGGGGGGGHGGHHGFGEFHHHGGHHHHHHHHHHGGGGGGGHGGFGGGGHHHHHHHHHHHHBFFHHHHHGHHHHHHHHHHGGGGGGGHGHHFHHHHHGHGHHHG?FCGGHGGGGGGE
@M02034:409:000000000-BFKT7:1:1104:25203:23577 1:N:0:24
AAAGTCGAGGTGCCTAAAGTGGCAACCCAGACTGTTGAGAGTGTTGGTGGTGTAGAGCTTCCTGTAGCCGCATGGCGTTCGTACTTAAATATGGAACTAACCATTCCAATTTTCGCTGTCTCTTATACACATCTCCGAGCCCACGAGACC
+
BBABBF?A>DAAGGGGGGGFGGGHHHHGGHHGHHHHGHHGCGHHGFEEEFEFHHHGFHHHHHHHHHGHHGGGGGHHGGGGGGFHHHGGGHGFFBFGFGGHHHHGHHHHHHHHHHEGGEGFGFHHHHHHHGBFHHHHG?CDDGHGGGGGGG
@M02034:409:000000000-BFKT7:1:1104:7085:23581 1:N:0:24
AAAGTCGAGGTGCCTAAAGTGGCAACCCAGACTAGGGGTGCGGTTGGTGGTGTAGAGC
+
A?A3>BAA?@AAGGGB4B4AGGDHHHHGGDDGGGBBGFEECEGAEEGFFFAFGFFHG5
@M02034:409:000000000-BFKT7:1:1104:25221:23583 1:N:0:24
AAAGTCGAGGTGCCTAAAGTGGCAACCCAGACTGTTGAGAGTGTTGGTGGTGTAGAGCTTCCTGTAGCCGCATGGCGTTCGTACTTAAATATGGAACTAACCATTCCAATTTTCGCTGTCTCTTATACACATCTCCGAGCCCACGAGACC
+
BBAABFAADDABGGGGGGGGFFFCGGCFFGEEHHHGHGFFGGHGHHHEFFEFGDFDDAFGGHHHGFGFFEEEEFGBEEFGGABFBEFGGHHHGHDFHHGHBGGBGFFDGHHHHBEEFF?FGGFHFGGGFHHHHHF2?/@@?FEEDCG/A?
@M02034:409:000000000-BFKT7:1:1104:7066:23586 1:N:0:24
AAAGTCGAGGTGCCTAAAGTGGCAACCCAGACTAGTGGGGGGGT
+
ABBCAFBABBCBGGGGGGGGFGGHHHHGGHHGH3AA52AE2/;:
@M02034:409:000000000-BFKT7:1:1104:6565:23587 1:N:0:24
AAAGTCGAGGTGCCTAAAGTGGCAACCCAGACTAGGAAGAATGTTGGTGGTGTAGAGCTTCCTGTAGCCGCATGGCGTTCGTACTTAAATATGGAACTAACCATTCCAATTTTCGCTGTCTCTTATACACATCTCCGAGCCCACGAGACC
+
BBCCCFBCCCBCGGGGGGGGGGGHHHHGGHHGH3C33FG233BFFGHEAAEFFFHDA5GGAGFHHFGHFEGFGEC1E?EFF1BGHGHGB4EFG33@FHHHBC3GHDHGFGGHHGGGGGGHEGHHFHHHGGHFFHHFFCCGCEGGG?DGGG
@M02034:409:000000000-BFKT7:1:1104:16749:23590 1:N:0:24
AAAGTCGAGGTGCCTAAAGTGGCAACCCAGACTGGGAGTTAGGTTGGTGGTGTAGAGCTTCCTGTAGCCGCATGGCGTTCGTACTTAAATATGGAACTAACCATTCCAATTTTCGCTGTCTCTTATACACATCTCCGAGCCCACGAGACC
+
AABBBF?ADDABGGGGGGGFGGGGFHHGGHGGHFGHGFEGFFHHGHFAF1EFGFHBF5FGGHHHHDDGHDGEEEFAEEGGGEBGEFGGHHHHHF3BFGGGEFDGHFHBGHHHGF/FGGGHHHHHBFGFGFHFGHHEF@@FCGHGGGGDDC
@M02034:409:000000000-BFKT7:1:1104:11506:23596 1:N:0:24
AAAGTCGAGGTGCCTAAAGTGGCAACCCAGACTGTTGGTGGGGTAGAGCTTCCTGTAGC
+
BBBBAFBAB@ABGGGGEFGFFGGHHHGGGHHGH33DA22AAAEB1BAF5EGA35BA555
@M02034:409:000000000-BFKT7:1:1104:23778:23603 1:N:0:24
AAAGTCGAGGTGCCTAAAGTGGCAACCCAGACTCCTCCTCCGGTTGGTGGTGTAGAGCTTCCTGTAGCCGCATGGCGTTCGTACTTAAATATGGAACTAACCATTCCAATTTTCGCTGTCTCTTATACACATCTCCGAGCCCACGAGACC
+
BCCCBFBCCCABGGGGGGGGGGGHHHHGGHHGHHHFHHHHHGGAEGGGGGEFGHG5GHHHGHHHFFHGHGGGGGHHGGGGGGGHHHHHHHGHHHGFGGHGHHGHHHHHHHHGHFGGGGFFHGHHHHHHFHEFFHHHGCCBCEHGGCFDGG
@M02034:409:000000000-BFKT7:1:1104:12635:23616 1:N:0:24
AAAGTCGAGGTGCCTAAAGTGGCAACCCAGACTCAGAAGAATGTTGGTGGTGTAGAGCTTCCTGTAGCCGCATGGCGTTCGTACTTAAATATGGAACTAACCATTCCAATTTTCGCTGTCTCTTATACACATCTCCGAGCCCACGAGAC
+
CCCCCFCCBCABGGGGGGGGGGGHHHHGGHHGHHFHHGHHFHHHHHEF2EEE13G5AEFEDGGGFBA5BEECGGF1EECFEE2FGGHGFHHDFF33BEGH@13F??E4?GDHF4E/EA?B?FGFEEGFGFFFGGGBD/BCCFAFCC/AA
@M02034:409:000000000-BFKT7:1:1104:5175:23618 1:N:0:24
AAAGTCGAGGTGCCTAAAGTGGCAACCCAGACTCAGAAGAGTGTTGGTGGTGTAGAGCTTCCTGTAGCCGCATGGCGTTCGTACTTAAATATGGAACTAACCATTCCAATTTTCGCTGTCTCTTATACACATCTCCGAGCCCACGAGACC
+
ABBBBFBBBBBBGGGGGGGGGGGHHHHGGHHGH33B35B3BB55DA2EAEEEABF5EEGGFHHHGFBFGGGEEEFA@F@FD?CGGGHGFHHHGGDDGGHGFFBGGFHBF4FDHFF/AA?G4FGH4?DH3BB?GGBHGG/BCCFECCG/AC
@M02034:409:000000000-BFKT7:1:1104:17299:23633 1:N:0:24
AAAGTCGAGGTGCCTAAAGTGGCAACCCAGACTAGTAATCGGGTTGGTGGTGTAGAGCTTCCTGTAGCCGCATGGCGTTCGTACTTAAATATGGAACTAACCATTCCAATTTTCGCTGTCTCTTATACACATCTCCGAGCCCACGAGACC
+
BBBBBFAA@DBBGGGGGGGGGGGHHHHGGHEFHHHGHHHGG?FHF2EEFFGFGHHFGHHHHGHHHHHHHGGGGGHGGGGGGGFHHGBFGHFGGHFHFHBGGHHHHHHHHHHHHHGGGGEFHHHHHHFHHHFGBGHFE/@<DGHFGFGGGG
@M02034:409:000000000-BFKT7:1:1104:5163:23638 1:N:0:24
AAAGTCGAGGTGCCTAAAGTGGCAACCCAGACTTCTTAGTGGGTTGGTGGTGTAGAGCTTCCTGTAGCCGCATGGCGTTCGTACTTAAATATGGAACTAACCATTCCAATTTTCGCTGTCTCTTATACACATCTCCGAGCCCACGAGACC
+
ABAABFBBBBBBGGGGGGGGGGGGGGGGGHHGHHHHHFHDFFEBFEFEFGAFG3F5D5FGGGHGFFEDFEECFGHGEEGEEEBFFHHFHHHHGG3EGGFHFFEFGBG4DGGHH?E/EE?FGFFGGFBF3FGGGGDFGCCDFEGFDGGFFF
@M02034:409:000000000-BFKT7:1:1104:24133:23641 1:N:0:24
AAAGTCGAGGTGCCTAAAGTGGCAACCCAGACTAAGGGTGTGGTTGGTGGTGTAGAGCTTCCTGTAGCCGCATGGCGTTCGTACTTAAATATGGAACTAACCATTCCAATTTTCGCTGTCTCTTATACACATCTCCGAGCCCACGAGACC
+
CCCCCFCCCCBCGGGGGGGFGGGHHHHGGHHGHHHHHHFFEGGHFGGFFGEFHHHGHHHHHHHHHGHHHGGGGGHHGFGGGFHHHHHGHHHHHHGHHHHHHHHHHHGHHHHHHGGGGGGHHFHHHHHHHHGHHHHHGGGCGGHGGGGGGG
@M02034:409:000000000-BFKT7:1:1104:19558:23642 1:N:0:24
AAAGTCGAGGTGCCTAAAGTGGCAACCCAGACTCCT
+
AA>1ADAADDAAFGGGGGGGGDFEGEFE0F0FH11B
@M02034:409:000000000-BFKT7:1:1104:24150:23646 1:N:0:24
AAAGTCGAGGTGCCTAAAGTGGCAACCCAGACTAAGGGTGTGGTTGGTGGTGTAGAGCTTCCTGTAGCCGCATGGCGTTCGTACTTAAATATGGAACTAACCATTCCAATTTTCGCTGTCTCTTATACACATCTCCGAGCCCACGAGAC
+
>?AA3BA>DDBAGGGGFFBABFFGHGEEEGH2FGGHFFGFAEEBAEE1AEAFBGFAEAEE5GBFBBD5B?EEEGHB>EEFEGFHGHGDFGHHEHB3BF33BBEB344BEGHGHGFE/EEFFDGEFHHGGFBH2FB<A//<>F<FDGGFD
@M02034:409:000000000-BFKT7:1:1104:20252:23647 1:N:0:24
AAAGTCGAGGTGCCTAAAGTGGCAACCCAGACTAGGACGGGTGTTGGTGGTGTAGAGCTTCCTGTAGCCGCATGGCGTTCGTACTTAAATATGGAACTAACCATTCCAATTTTCGCTGTCTCTTATACACATCTCCGAGCCCACGAGACC
+
BBBBBF@ABB>AGGGGGGGGGFFHHHHGGHGGHHHHHCGGCEEEEHEGGGGFHHH5FHHHHHHHHGGFGGGGGGHHGGGGGGFEHGFGHHHHHG?FFFHHHHGHHHHHFHHHHHEFGFCBGGHHHHHHGHFHHHHGGCGGGGHGGGGGGG
@M02034:409:000000000-BFKT7:1:1104:17300:23656 1:N:0:24
AAAGTCGAGGTGCCTAAAGTGGCAACCCAGACTAGTAATCGGGTTGGTGGTGTAGAGCTTCCTGTAGCCGCATGGCGTTCGTACTTAAATATGGAACTAACCATTCCAATTTTCGCTGTCTCTTATACACATCTCCGA
+
AABBADA?DDBBFGGFAGGGFGGHHHHGGHHGHHHHGGHFG??AFECEA1EFGHGEF5FG5B55BFGFGGGCGGF1>1EGG1?GFHHFHHHHHF@3BGFF3?3BG4FEFHHHHHEGGDGHHFGHHHBHBHHGHD???@
@M02034:409:000000000-BFKT7:1:1104:24219:23664 1:N:0:24
AAAGTCGAGGTGCCTAAAGTGGCAACCCAGACTGGGGTTGGGGTTGGTGGTGTAGAGCTTCCTGTAGCCGCATGGCGTTCGTACTTAAATATGGAACTAACCATTCCAATTTTCGCTGTCTCTTATACACATCTCCGAGCCCACGAGACC
+
AA11ADAADDAAFGGGGGGGG1FEFGGACGCFGHHCEFEEEG/EAEE/A/BFGHFBGFHGHHHEGHFHHGGGEFHHGEEEFEGHHHFFHFFHHEBGHHHHGHHHHHHHHHHHHHGGGGFGHHHHHHFFHHHEFHHHE@CGCFEFGGGGGG
@M02034:409:000000000-BFKT7:1:1104:23889:23669 1:N:0:24
AAAGTCGAGGTGCCTAAAGTGGCAACCCAGACTGGGCGGCGGGTTGGTGGTGTAGAGCTTCCTGTAGCCGCATGGCGTTCGTACTTAAATATGGAACTAACCATTCCAATTTTCGCTGTCTCTTATACACATCTCCGAGCCCACGAGACC
+
BCCCCFCCCCBCGGGGGGGGGGGHHHHGGHHGHHHHHGGGGGGEFGGEFGEFHHHGHHHHHHHHHHHHHGGGGGHHGDGGGGHHHHHHHHHHHHGHGHGGHHHHGHHHHHHHHHGGGGGHGHHHHHGHHHHGHHGFECGGGGHGGGGGGG
@M02034:409:000000000-BFKT7:1:1104:5755:23687 1:N:0:24
AAAGTCGAGGTGCCTAAAGTGGCAACCCAGACTCATAAGAATGTTGGTGGTGTAGAGCTTCCTGTAGCCGCATGGCGTTCGTACTTAAATATGGAACTAACCATTCCAATTTTCGCTGTCTCTTATACACATCTC
+
AAA3>FAADBAAGFGGGGGGGFFGHHHGGHG2GE3G5AFFDF5FBF2BAEEFF3G5BDBF5BFGBGG5BEEAEEC1EBEAEEFEE@GFHDFFFF33FFHGBBDGG4B?FGFHF?EEEGEBDDGFBFHBFCF?F1F
@M02034:409:000000000-BFKT7:1:1104:11993:23693 1:N:0:24
AAAGTCGAGGTGCCTAAAGTGGCAACCCAGACTCAGAAGCCTGTTGGTGGTGTAGAGCTTCCTGTAGC
+
CCCCCFCCCCACGGGGGGGGGGGHHHHGGGHGH333FBGFCF2BFA2AA2EAA3D5B53A5BBGF555
@M02034:409:000000000-BFKT7:1:1104:23545:23700 1:N:0:24
AAAGTCGAGGTGCCTAAAGTGGCAACCCAGACTACTATGTATGTTGGTGGTGTAGAGCTTCCTGTAGCCGCATGGCGTTCGTACTTAAATATGGAACTAACCATTCCAATTTTCGCTGTCTCTTATACACATCTCCGAGCCCACGAGACC
+
CCCCCFCCCCBCGGGGGGGGGGGHHHHGGHHGHHHHHHHFGHHHHHHGGGGGHHHGHHHHHHHHHHHHHGGGGGHHGFGGGGHHHHGHHHGHHHGHHHHHHHHHHHHHHHGHHHGGGGGGHHHHHHHHHHGGHHHHGCGGGGHGGGGGGG
@M02034:409:000000000-BFKT7:1:1104:23563:23705 1:N:0:24
AAAGTCGAGGTGCCTAAAGTGGCAACCCAGACTACTATGTCTGTTGGTGGTGTAGAGCTTCCTGTAGCCGCATGGCGTTCGTACTTAAATATGGAACTAACCATTCCACTTTTCGCTGTCTCTTATACACATCTCCGAGCCCACGAGACC
+
AAAA>B>>D2>>FGG5CGFDBFFFHHHGFEGFHBFGH5D5ADFD5AFAFEFFBADFEEGGBFFGFDFGFEG0E>1FEGGGFGFHGHFG3F4GGH@FFGB@3?BBFB4B3B3FGHGDGGGFHHHHDGGBBG1FBFB?C/<>CFACC<C/?C
@M02034:409:000000000-BFKT7:1:1104:24673:23731 1:N:0:24
AAAGTCGAGGTGCCTAAAGTGGCAACCCAGACTAATGAGCCGGTTGGTGGTGTAGAGCTTCCTGTAGCCGCATGGCGTTCGTACTTAAATATGGAACTAACCATTCCAATTTTCGCTGTCTCTTATACACATCTCCGAGCCCACGAGAC
+
CCCCCFCCCCCCGGGGGGGGGGGHHHHGGHHGHD3D55BG3AEEFFGGGGEFHHHEHHHHHHHHHHHHHGGGGGHHGGGGGGHHHHHHHHHHHHFGFHHHHHHHHHHHHHHHHHGGGGGGHHHHHHHHGGFHHHFHGCGGGGHGGGGGG
@M02034:409:000000000-BFKT7:1:1104:14870:23743 1:N:0:24
AAAGTCGAGGTGCCTAAAGTGGCAACCCAGACTTGTCTTGGTGTTGGTGGTGTAGAGCTTCCTGTAGCCGCATGGCGTTCGTACTTAAATATGGAACTAACCATTCCAATTTTCGCTGTCTCTTATACACATCTCCGAGCCCACGAGACC
+
BABCBFCCCCBCGGGGGGGGGGGHGHHGGHHGHHHHHHGHHHGGGHHEEEEFGFHFGGHHFHHHHHHHHGGGGGHGGEGGGGGHHHHHHHHHHHBDFHFGFHEGHHHHFHHHHHGFGGGHHHHHFHGHFHFHHH3FFCGGGGHGF?FGGF
@M02034:409:000000000-BFKT7:1:1104:21560:23744 1:N:0:24
AAAGTCGAGGTGCCTAAAGTGGCAACCCAGACTAGGGGGTGGGTTGGTGGTGTAGAGCTTCCTGTAGCCGCATGGCGTTCGTACTTAAATATGGAACTAACCATTCCAATTTTCGCTGT
+
AA?1ABAADDAAFGGGGGGGGDFAEGHCF00FGFH0FE/AFAAEFEGEFC>FGHHFGHHHHHHDFHHFHGGGGGHHGEGGGGFGEGHHHHFHGHBGGHHGHFDGGGHHFGHHHBB/?/<
@M02034:409:000000000-BFKT7:1:1104:21626:23746 1:N:0:24
AAAGTCGAGGTGCCTAAAGTGGCAACCCAGACTCCTCTGTCGGTTGGTGGTGTAGAGCTTCCTGTAGCCGCATGGCGTTCGTACTTAAATATGGAACTAACCATTCCAATTTTCGCTGTTCTTATACACATCTCCGAGCCCACGAGACCA
+
ABAAAFBBBDAAGGGGGEGFGFGGFHHEECGAGHHHHGFFFAA2EAEAFE1EFFGDGHHHEHHFFDGD310EEEHGGE@F?EGGHHHHEGEEFGFFFBDHFHFH3FHHHHHHHGGGGGFH3GGHHEGGFFH2BFFECFG/FCFCFGGGEH
@M02034:409:000000000-BFKT7:1:1104:25376:23753 1:N:0:24
AAAGTCGAGGTGCCTAAAGTGGCAACCCAGACTACGTAGAGGGTTGGTGGTGTAGAGCTTCCTGTAGCCGCATGGCGTTCGTACTTAAATATGGAACTAACCATTCCAATTTTCGCTGTCTCTTATACACATCTCCGAGCCCACGAGACC
+
AAABBFAABBAAGGGGGGGFGGGFFHHGGHHFGHHGFFFFHHDBFGGGGGEEA3F5FFHH5FFGFAAAB?E@EGHCEE>FEEC1FGHFBGFBFG33?G?GCEBGBFFBGGHHHFEFGFE2DFHFGGG33FFHFDDFD/BCDEF<</>A?<
@M02034:409:000000000-BFKT7:1:1104:24849:23780 1:N:0:24
AAAGTCGAGGTGCCTAAAGTGGCAACCCAGACTTGTGTGTCGGTTGGTGGTGTAGAGCTTCCTGTAGCCGCATGGCGTTCGTACTTAAATATGGAACTAACCATTCCAATTTTCGCTGTCTCTTATACACATCTCCGAGCCCACGAGACC
+
CCCCCFBCCCCBGGGGGGGFGGGHHHHGGHGGHHHHHHHHHGGGGGGGGGGGHHHFGHHHHHHHHHHHHGGGGGHHGGGGGGHHHHHHHHHHHHGHHHHHHHFHGHHHHHHHHHGGGGFHHGHHHHHHHHHHFHFHGCGGGGHGGGGGGG
@M02034:409:000000000-BFKT7:1:1104:6179:23791 1:N:0:24
AAAGTCGAGGTGCCTAAAGTGGCAACCCAGACTCTGGATAATGTTGGTGGTGTAGAGCTTCCTGTAGCCGCATGGCGTTCGTACTTAAATATGGAACTAAC
+
AABBAFBBBBABBGGGGGGGBGFHGHHFFHAFGFHGHFBFGGHHGGEAE?EEFGHDFFDHBFGGFAGGFEFEFDF?E?E1EECAFF4FG4@EGFB3FHFBF
@M02034:409:000000000-BFKT7:1:1104:18720:23815 1:N:0:24
AAAGTCGAGGTGCCTAAAGTGGCAACCCAGACTCATACTCATGTTGGTGGTGTAGAGCTTCCTGTAGCCGCATGGCGTTCGTACTTAAATATGGAACTAACCATTCCAATTTTCGCTGTCTCTTATACACTCTCCGAGCCCACGAGACCA
+
BBABBF>ADBBBGGGGGGGDGFGGHHHGGHHGHHHHHHHHHHHGHHEEF?EFGHHDGHGHHHHHFHHGHGEGGGFGGEFFFGFEHHHHHHFHHHBFFHGHHHHHHFFHHHHHHGGGGFEFFGHHGHFGGFGGHGFABDG@GHGGGGGGGH
@M02034:409:000000000-BFKT7:1:1104:20322:23819 1:N:0:24
AAAGTCGAGGTGCCTAAAGTGGCAACCCAGACTGATCCTCTTGTTGGTGGTGTAGAGCTTCCTGTAGCCGCATGGCGTTCGTACTTAAATATGGAACTAACCATTCCAATTTTCGCTGTCTCTTATACACATCTCCGAGCCCACGAGACC
+
BBBBBFABDBBBGGGGGGGGGGGHHHHGGHHEHBAGHHHHGHHHHHHGEEEFA3G5FDFGGHHHHHFFHEGGGGF?EEEEFE2FGGFHHHGDBF33@BGCC1?33F4B44B4F4@/?/?BHHHH4EHFDGE2CBFGE/<</FCF@/</A?
@M02034:409:000000000-BFKT7:1:1104:9301:23822 1:N:0:24
AAAGTCGAGGTGCCTAAAGTGGCAACCCAGACTCGTCCTCATGTT
+
>A1AAF>1A@AAEGGDCGGGCFF01BFAA0FFH10F0BEFFH1FG
@M02034:409:000000000-BFKT7:1:1104:6359:23824 1:N:0:24
AAAGTCGAGGTGCCTAAAGTGGCAACCCAGACTCGGCCGACGGTTGGTGGTGTAGAGCTTCCTGTAGCCGCATGGCGTTCGTACTTAAATATGGAACTAACCATTCCAATTTTCGCTGTCTCTTATACACATCTCCGAGCCCACGAGAC
+
AABBBFBADDBAGGG5FFFDGFGGFHHGGHHGGHDEFAEEEEFAFEFEAEBFFGHGF5FHGHHFFFGF@?EEEGHFEEGGGGHHGHFF3FGHGHBBCGDGFGFGGGFHHHHHHFDAGFG<GFGHBFF2>GFHHF<FECCCFGGGCDGFG
@M02034:409:000000000-BFKT7:1:1104:7772:23827 1:N:0:24
AAAGTCGAGGTGCCTAAAGTGGCAACCCAGACTCCGCTTCCGGTTGGTGGTGTAGAGCTTCCTGTAGCCGCATGGCGTTCGTACTTAAATATGGAACTAACCATTCCAATTTTCGCTGTCTCTTATACACATCTCCGAGCCCACGAGACC
+
ABBBBFBBBBAAGGGGGGGGGGGGHHHGGDHGHHFFGGGGHGGGGGGGGGEFFHHFHHHHHHHHHFGFHGGGGGHHGGGGGGHHHHHGHHHHGHBBGHHGHHHFFFHHHHHHHHGGGGGHHHHHHHFHFGEFCGFDFGGGGGHGFGCGGE
@M02034:409:000000000-BFKT7:1:1104:20849:23828 1:N:0:24
AAAGTCGAGGTGCCTAAAGTGGCAACCCAGACTCCTCCTCAGGTTGGTGGTGTAGAGCTTCCTGTAGCCGCATGGCGTTCGTACTTAAATATGGAACTAACCATTCCAATTTTCGCTGTCTTTATACACATCTCCGAGCCCACGAGACCA
+
CCCCCFCCBCACGGGGGGGFGGGHHHHGGHHFG3BGFFHHFHHHHHGGFAEEBBFBFFFGFHFHHDDDBEG@EFHFEEGGGF2GGFHGGHHHHH33EGHHHFBGFHHGGHHHHFEGFGEGFGHHHFEFGBGHHHHFFGCCFEF@FGGGFH
@M02034:409:000000000-BFKT7:1:1104:10542:23830 1:N:0:24
AAAGTCGAGGTGCCTAAAGTGGCAACCCAGACTCAGGGTTGGGTTGGTGGTGTAGAGCTTCCTGTAGCCGCATGGCGTTCGTACTTAAATATGGAACTAACCATTCCAATTTTCGCTGTCTCTTATACACATCTCCGAGCCCACGAGACC
+
AAABBFABBB>AGGGGGGGGGGGHHHHGGHHGHHHHHHBGEFGGFEGEFGEFHHHHHHHHHHHHGHHHHGEFGGHHGGGGEEGHHHGFHHGHGHFHHHHGHHGHHHHGHHHHHHGGGGGHHHHGGHFHHHFHHHHGGFGCDGHGGGGGGG
@M02034:409:000000000-BFKT7:1:1104:20867:23831 1:N:0:24
AAAGTCGAGGTGCCTAAAGTGGCAACCCAGACTCTTCCTCAGGTTGGTGGTCCTGA
+
BBBBBFAADDBAGGGG4BGGGGFHHHHGGHAFH33D5ABD33BF322A22B33BB5
@M02034:409:000000000-BFKT7:1:1104:17353:23836 1:N:0:24
AAAGTCGAGGTGCCTAAAGTGGCAACCCAGACTGAGCGTGCTGTTGGTGGTGTAGAGCTTCCTGTAGCCGCATGGCGTTCGTACTTAAATATGGAACTAACCATTCCAATTTTCG
+
AAAAAFB3??ABGGGGBFGFFGGHGHHGDHHGHGHHHGGGFGHGGGFEA1EFGFHDGHHG5FFHFEFHHFGEEEG1EEECEFBGGGG3BGHHHGB3CGDFB?3FGE4GBGHHH4<
@M02034:409:000000000-BFKT7:1:1104:9312:23848 1:N:0:24
AAAGTCGAGGTGCCTAAAGTGGCAACCCAGACTATTGCTCATGTTGGTGGTGTAGAGCTTCCTGTAGCCGCAT
+
AAABAFB?D2AAGGG5FBGGGGGHHHHEGHGAGF5FGFG55DFGFHGFFEGAFAG5D5BB5BFGH5D5ABE0B
@M02034:409:000000000-BFKT7:1:1104:13676:23853 1:N:0:24
AAAGTCGAGGTGCCTAAAGTGGCAACCCAGACTCATCCTCGTGTTGGTGGTGTAGAGCTTCCTGTAGCCGCATGGCGTTCGTACTTAAATATGGAATTAACCATTCCAATTTTCGCTGTCTCTTATACACATCTCCGAGCCCACGAGACC
+
ABB3AF>AAD>AGGGGGGGGGFFHHHHGGHHGHHHHGHHHGHHHHAFEGCEFHHH5GHHHHGHGHHHHHGGGGEHGGFGGGGHHHHGFGHBGGHFBFGDFHHEHHHGHHHHHHG?EGGGGHFHHHHHB?2FHGHHHGCGGGGHGGCCDDF
@M02034:409:000000000-BFKT7:1:1104:10872:23858 1:N:0:24
AAAGTCGAGGTGCCTAAAGTGGCAACCCAGACTGTGATGGGTGTTGGTGGTGTAGAGCTTCCTGTAGCCGCATGGCGTTCGTACTTAAATATGGAACTAACCATTCCAATTTTCGCTGTCTCTTATACACATCTCCGAGCCCACGAGACC
+
BCCBBFCCCCCBGGGGGGGFGGGHHHHGGHGEGFH555FGHBFEEHHAFAFAFDF5A5BE5FGHHBGEFGGCGFC1E1EFFECA1FGGHHHFFHB3FFBF3B3BG4F4GHHHHGGCFFGHHHHHHGEFFHHHHHGFFDCBDEGGGFGDDF
@M02034:409:000000000-BFKT7:1:1104:18173:23858 1:N:0:24
AAAGTCGCGGTGCCTAAAGTGGCAACCCAGACTGATCAGCCGGTTGGTGGTGTAGAGCTTCCTGTAGCCGCATGGCGTTCGTACTTAAATATGGAACTAACCATTCCAATTTTCGCTGTCTCTTATACACATCTCCG
+
A3AB>DA3>2>2AFGB4AGFGGGFHFFE2FDFGF3DGGFC3AEEEEEBAEBBBBGHB5B@FFFHH5D5BEE>EEFAEA@FE1B??FEBGFDGHF3?FGFEF0?B???4?FGGD2BDGGGFHGHF1@>2@F1CF@11C
@M02034:409:000000000-BFKT7:1:1104:8657:23859 1:N:0:24
AAAGTCGAGGTGCCTAAAGTGGCAACCCAGACTATGAAGAATGTTGGTGGTGTAGAGCTTCCTGTAGCCGCATGGCGTTCGTACTTAAATATGGAACTAACCATTCCAATTTTCGCTGTCTCTTATACACATCTCCGAGCCCACGAGACC
+
AA?3AF3A@DAAGGGGGGGGGFGAGHHGGHHGHHGHHGHHHHFHG5FEFGABFGHGGHHHHFHGHHGHHGEGGEHFGEGFFEHHHHBDGHGFGHBGGGBFCFFHHGGHHHHHHHGGGGGHHHHHHHGFFGHHHHGGG/CCCGGGGCD?GF
@M02034:409:000000000-BFKT7:1:1104:18155:23860 1:N:0:24
AAAGTCGAGGTGCCTAAAGTGGCAACCCAGACTGATCAGCCGGTTGGTGGTGTAGAGCTTCCTGTAGCCGCATGGCGTTCGTACTTAAATATGGAACTAACCATTCCAATTTTCGCTGTCTCTTATACACATCTCCGAGCCCACGAGACC
+
BCCCAFBBCCDCGGGGGGGGGGGHHHHGGHHGHHFHFFHGBEGFEFGAF?EFEFHAB5FE5FBFH5FFDEGEGGE1>?EFEEFGHHHHFFHBGD33FGFH303BF?HFHHHHHHGGGGFHFHGHFFHHGFHHHGHFE?CCCGGGGCFDDF
@M02034:409:000000000-BFKT7:1:1104:23646:23872 1:N:0:24
AAAGTCGAGGTGCCTAAAGTGGCAACCCAGACTACGAATACGGTTGGTGGTGTAGAGCTTCCTGTAGCCGCATGGCGTTCGTACTTAAATATGGAACTAACCATTCCAATTTTCGCTGTCTCTTATACACATTCCGAGCCCACGAGACCA
+
CBCCBFCCCCCCGGGGGGGFGGGHHHHGGHHGHHHGDHHGHHGHGGGGGGEGHHHEFFHHHHHHHHGFHGGGGGHHGGGGGFHHHHHHHHHHHHDFHHGHFFFGHHGHHHHHHHGGGGGGHGHHHHGHGHHHHFFHAFGCGHGGFGGGG<
@M02034:409:000000000-BFKT7:1:1104:12730:23879 1:N:0:24
AAAGTCGAGGTGCCTAAAGTGGCAACCCAGACTGGGACGGGGGTTGGTGGTGTAGAGCTTCCTGTAGCCGCATGGCGTTCGTACTTAAATATGGAACTAACCATTCCAATTTTCGCTGTCTCTTATACACATCTCCGAGCCCACGAGACC
+
ABBCCFCCCCABGGGGGGGFGGGHHHHGGHHGHHHHHHGGGGGEGGGFFFEFHHHFGGHHHHHHHHHHHGGGGGHGGGFGGFHHHHHGHHHHHHFFFHHHHHGHHHHFHHHHHHGGGGFFHHHHGHHHHHFHHHHFGCCGGGHGGGFGGF
@M02034:409:000000000-BFKT7:1:1104:25808:23880 1:N:0:24
AAAGTCGAGGTGCCTAAAGTGGCAACCCAGACTACGGTTGAGGTTGGTGGTGTAGAGCTTCCTGTAGCCGCATGGCGTTCGTACTTAAATATGGAACTAACCATTCCAATTTTCGCTGTCTCTTATACACATCTCCGAGCCCACGAGACC
+
BBAAAFAABBABGGGGGGGFGFFFFA42EE2BEFGDFFECHHGHGFAEFEABFBEAF5GGHCGFFHHAGGCCAEGGEEEEEE1GEGBBGHBBE3DB3F?EGFHHBHFFGHHHHFGGGGGFFHFFFDFGFGDCGGFFD/@CC/GFDCG//C
@M02034:409:000000000-BFKT7:1:1104:17218:23887 1:N:0:24
AAAGTCGAGGTGCCTAAAGTGGCAACCCAGACTGGGTCGGGGGTTGGTGGTGTAGAGCTTCCTGTAGCCGCATGGCGTTCGTACTTAAATATGGAACTAACCATTCCAATTTTCGCTGTCTCTTATACACATCTCCGAGCCCACGAGACC
+
CCDDCFCCDBCCGGGGGGGGGGGHHHHGGHHGHHAGABEEEGGEFGGGFGFGHHHHHHHHHHHHHHHHHGGGGGHHGGGGGGHHHHHHHHHHHHGHGHGHHHGHHHHHHHHHHHGGGGGGHHHHFHHHHHGHHHHGG@GFGGHGGGGGGG
@M02034:409:000000000-BFKT7:1:1104:21297:23906 1:N:0:24
AAAGTCGAGGTGCCTAAAGTGGCAACCCAGACTTCTCATAGTGTTGGTGGTGTAGAGCTTCCTGTAGCCGCATGGCGTTCGTACTTAAATATGGAACTAACCATTCCAATTTTCGCTGTCTCTTATACACATCTCCGAGCCCACGAGACC
+
BBBCBFBBBDBBGGGFGGGGGGGHHHHGGHHGHHHHHHHHHHHGHHHGFGEGHGHHGHHHHHHHHHHHHEGGGGHHGGGGGGHHHHHHHHHHHHGHGHHHHHGGHHGHHHHHHFGGGGGGHHHHHHGHGHGHHHDGGDGGGGHGGFGGGG
@M02034:409:000000000-BFKT7:1:1104:24475:23912 1:N:0:24
AAAGTCGAGGTGCCTAAAGTGGCAACCCAGACTGGGGTTGGGGTTGGTGGTGTAGAGCTTCCTGTAGCCGCATGGCGTTCGTACTTAAATATGGAACTAACCATTCCAATTTTCGCTGTCTCTTATACACATCTCCGAGCCCACGAGACC
+
?AAAAFA>DBBAGGGGGGGGFGFFFGHFGHHGHHGHG2EEGGGEFGGEFGEGHGHEGFHHFGHHGDF@FEE/EEGFEEGEFGBGGHF3GHFHGHDGCGBBFCGFHHFGHFGGHHGGGGEFHFHGFGFDGHFHHG><C<<?@EHGC-@>EG
@M02034:409:000000000-BFKT7:1:1104:24458:23918 1:N:0:24
AAAGTCGAGGTGCCTAAAGTGGCAACCCAGACTGGGGTTGGGGTTGGTGGTGTAGAGCTTCCTGTAGCCGCATGGCGTTCGTACTTAAATATGGAACTAACCATTCCAATTTTCGCTGTCTCTTATACACATCTCCGAGCCCACGAGACC
+
BBBBBFBBBBBBGGGGFGGGFGGHHHHGGHHGHHHHGGEGGGGEAEEEFGEFHHHHHHHHHHHHHHGHHGGGGGHHGGGGEFFHHHDFGHGHHHGGGFGGHHFHGHHHHHHHHHGGGGGEFFFHHHGFHFGEHHFGGCGCGFHGGGGGGG
@M02034:409:000000000-BFKT7:1:1104:25168:23926 1:N:0:24
AAAGTCGAGGTGCCTAAAGTGGCAACCCAGACTAGTACGGGTGTTGGTGGTGTAGAGCTTCCTGTAGCCGCATGGCGTTCGTACTTAAATATGGAACTAACCATTCCAATTTTCGCTGTCTCTTATACACATCTCCG
+
A?ABAFB@DBBBGGGGGFGFEGEHHHHGDHHGHHFGHHEFGGGGEHHEFD1FHHFAFHHHGHGGFFG5EECEGGHA>EGFGGHGHGGFGHHEEGBDCGECFFGFG?EGGGHHHFEFFEBDFBHHDHBHDF2GFH22?
@M02034:409:000000000-BFKT7:1:1104:21211:23939 1:N:0:24
AAAGTCGAGGTGCCTAAAGTGGCAACCCAGACTCAGCCTCCGGTTGGTGGTGTAGAGCTTCCTGTAGCCGCATGGCGTTCGTACTTAAATATGGAACTAACCATTCCAATTTTCGCTGTCTCTTATACACATCTCCGAGCCCACGAGACC
+
BCCCBFBCBCABGGGGGGGGGGGHHHHGGHHGHHHHHHHHHGGGEFFEGGEFHHHDGHHHHHHHHHHHHGGGGGHHGGGGGGHHHHHHHHHHHHGHHHHGHHHHHHHHHHHHHHGGGGGHHHHHGHHHHHHHGHHHF@GGGGHGGGGGGG
@M02034:409:000000000-BFKT7:1:1104:15934:23939 1:N:0:24
AAAGTCGAGGTGCCTAAAGTGGCAACCCAGACTATTGTTTCTGTTGGTGGTGTAGAGCTTCCTGTAGCCGCATGGCGTTCGTACTTAAATATGGAACTAACCATTCCAATTTTCGCTGTCTCTTATACACATCTCCGAGCCCACGAGACC
+
BBBBBFBBBBBBGGGGGGGGGGGHHHHGGHHGHHHHHGGHHHHHHHHEFGEGHGHAFHHHGHHHHGHHHGGGGGHFGGGGGFHGHHHHHHHGHHFFFHGHGHHGHEGGHHHHHHGGGGEFHHHHHHGHHHGHHHGFFCCCGGHGGGGGGF
@M02034:409:000000000-BFKT7:1:1104:24484:23944 1:N:0:24
AAAGTCGAGGTGCCTAAAGTGGCAACCCAGACTGGGGTGGGGGTTGGTGGTGTAGAGCTTCCTGTAGCCGCATGGCGTTCGTACTTAAATATGGAACTAACCATTCCAATTTTCGCTGTCTCTTATACACATCTCCGAGCCCACGAGACC
+
CCBCBFCCCCCCGGGGGGGGGGGHHHHGGHHGHFHA22AAA0AEEGGGGGEGHHHHHHHHHHHHHHHHHGGGGGHHGGGGGGHHHHHHEGHHHHFHHHHGHHHHHHGHHHHHHHGGGGGGHHHHEHHFGHHHHHFFGFGFGGHGGGGGGG
@M02034:409:000000000-BFKT7:1:1104:5773:23945 1:N:0:24
AAAGTCGAGGTGCCTAAAGTGGCAACCCAGACTGTTAATGAGGTTGGTGGTGTAGAGCTTCCTGTAGCCGCATGGCGTTCGTACTTAAATATGGAACTAACCATTCCAATTTTCGCTGTCTCTTATACACATCTCCGAGCCCACGAGACC
+
BBCCCFABDBABGGGGGGGGGGGGHH4EGHH2GGGGHHHHHHHGHHGEFGEFHHHFHHHHHGHHGHHFGEEEFFHBEEGFFEFCGHGEHHGFFGBFFHHFHCGGHHHFHHHHHHGFGGGGHFHHHHGHHGFGHGFDDBDC?GEGGGGGDC
@M02034:409:000000000-BFKT7:1:1104:14502:23949 1:N:0:24
AAAGTCGAGGTGCCTAAAGTGGCAACCCAGACTAATCTTCCGGTTGGTGGTGTAGAGCTTCCTGTAGCCGCATGGCGTTCGTACTTAAATATGGAACTAACCATTCCAATTTTCGCTGTCTCTTATACACATCTCCGAGCCCACGAGACC
+
BBCBBFBABCABGGGGGGGGGGGHHHHGGHHGHHHHHHHGHGGEFGGEFGEFHHHFHHHHHHHHHHHHHGGEGGHHGGGGGFHHHHHHHHHHHGFHHHGHHHGHHHGHHHHHHHGGGGFHHFHHHHHHFHHHHHFFGCFGGGHGGGGGGF
@M02034:409:000000000-BFKT7:1:1104:17621:23955 1:N:0:24
AAAGTCGAGGTGCCTAAAGTGGCAACCCAGACTCCTTATATGGTTGGTGGTGTAGAGCTTCCTGTAGCCGCATGGCGTTCGTACTTAAATATGGAACTAACCATTCCAATTTTCGCTGTCTCTTATACACATCTCCGAGCCCACGAGAC
+
BCCCAFCCCCAAGGGGGGGGGGGHHHHGGHHGHHFHHHHFHHHDGGGEFGEFGHHFGFHHHHHHHHHDGGGGGGHHGEFFFFHHHHHHHHHHHHFDFHGFHHFHGFHHHHHHHHGGGGGHHHHHHHGHGHGHGHFDEDGGGGHGGGGGG
@M02034:409:000000000-BFKT7:1:1104:15684:23961 1:N:0:24
AAAGTCGAGGTGCCTAAAGTGGCAACCCAGACTTGGTTTCTGGTTGGTGGTGTAGAGCTTCCTGTAGCCGCATGGCGTTCGTACTTAAATATGGAACTAACCATTCCAATTTTCGCTGTCTCTTATACACATCTCCGAGCCCACGAGACC
+
BCCDBFCCCCCDGGGGGGGGGGGHHHHGGHHGHHHGGHFHHHHHGGGGGGGGHHHGGHHHHHHHHHHHHGGGGGHHGGGGGGHHHHGGHHHHHHGFGHGGHHHHHHHHHHHHHHGGGGGHHGHHGHHHHHFHHHHHGCCFGGHGGGGGGG
@M02034:409:000000000-BFKT7:1:1104:19993:23993 1:N:0:24
AAAGTCGAGGTGCCTAAAGTGGCAACCCAGACTCTGTTTAATGTTGGTGGTGTAGAGCTTCCTGTAGCCGCATGGCGTTCGTACTTAAATATGGAACTAACCATTCCAATTTTCGCTGTCTCTTATACACATCTCCGAGCCCACGAGAC
+
CCCCCFCCCCBCGGGGGGGGGGGHHHHGGHHGHHDD5DFA5DGHHHHGFGEGHHHHHHHHHHHHHHHHHGGGGGHHGGGGGGHHHHHHHHHHHHHHGHGHHHHGHHHHHHHHHHGGGGGHHHHHHHHHGHHHHHHHGFGGGGHGGGGGG
@M02034:409:000000000-BFKT7:1:1104:20155:23998 1:N:0:24
AAAGTCGAGGTGCCTAAAGTGGCAACCCAGACTTTTTTTTCTGTTGGTGGTGTAGAGCTTCCTGTAGCCGCATGGCGTTCGTACTTAAATATGGAACTAACCATTCCAATTTTCGCTGTCTCTT
+
AAAAADAAAA>>BGGFGGGGGGFFFHH?2A2ACFGGHGGGHHHHHEEAFE1BF3F555AFFCGHHHFGHFC?EEHFEAEFE>2?GHD3GBEHHG3GFBGHF0FGHHH4?GGHH4<?EA/B3BFF
@M02034:409:000000000-BFKT7:1:1104:22054:24008 1:N:0:24
AAAGTCGAGGTGCCTAAAGTGGCAACCCAGACTGGTAATGTGGTTGGTGGTGCAGAGCTTCCTGTAGCCGCAT
+
AABBBFAAD2AAFGGDC4FEGGGHGHHGGHAGHH2GFHGFFGHG2A2B2EE133DA1BE35BB5BDA53BE>E
@M02034:409:000000000-BFKT7:1:1104:26312:24012 1:N:0:24
AAAGTCGAGGTGCCTAAAGTGGCAACCCAGACTGCGCCGTAGGTTGGTGGTGTAGAGCTTCCTGTAGCCGCATGGCGTTCGTACTTAAATATGGAACTAACCATTCCAATTTTCGCTGTCTCTTATACACATCTCCGAGCCCACGAGACC
+
AAB3AD>A3@ABGGGGFGGGBDFGHHHGFHHGHHHGGGCGE2?GFGE?EEEFHGH5BGHHFHHGGE5@FFGGGGGGGEEGGGGHHGFFFHFHGH3GGFHHFGFHHGHGHHHHHH/ED/?GGHHHFHBG2GGHHGHFD>BDDGEFCCGGGG
@M02034:409:000000000-BFKT7:1:1104:8621:24013 1:N:0:24
AAAGTCGAGGTGCCTAAAGTGGCAACCCAGACTGTTGGTGGTGTTTATCTTCCTGTAGC
+
ABBBBFBBBBBBGGGGGGGGGGGHHHHGGHHGH33DD2BA2ABGG25FFFH555BB555
@M02034:409:000000000-BFKT7:1:1104:12718:24030 1:N:0:24
AAAGTCGAGGTGCCTAAAGTGGCAACCCAGACTTAGACTTCGGTTGGTGGTGTAGAGCTTCCTGTAGCCGCATGGCGTTCGTACTTAAATATGGAACTAACCATTCCAATTTTCGCTGTCTCTTATACACATCTCCGAGCCCACGAGACC
+
CCCCCFAABCBAGGGGGGGGGGGHHHHGGHHGHHHHFFH55AEFEFG1A1EFEFHB55FF5GFHHDGFDFGGGGF1E?EFE>FGAGHHFGHFG3@3GFHHB?3FG4BEHHHHHHGGGGGHHHHHFHHHFHHHGHHFGGGGCEHGGGGGGG
@M02034:409:000000000-BFKT7:1:1104:19616:24037 1:N:0:24
AAAGTCGAGGTGCCTAAAGTGGCAACCCAGACTGTTTTTTCGGTTGGTGGTGTAGAGCTTCCTGTAGCCGCATGGCGTTCGTACTTAAATATGGTACTAACCATTCCAATTTTCGCTGTCTCTTATACACATCTCCGAGCCCACGAGACC
+
CCCCCFCBCCCCGGGGGGGGGGGHHHHGGHHGHFHHHFFFHG2FEGEEAEFGHDF5FGEGEHHHEFD5DEE>FEHAEEFGDE2AGFHE3FHFGH44BFGF3?3BF4F4FGGHG?EEGD??FFFF3B?3FCDGHFF2C/<@/?CC?D@.CC
@M02034:409:000000000-BFKT7:1:1104:14745:24045 1:N:0:24
AAAGTCGAGGTGCCTAAAGTGGCAACCCAGACTACTGCTTTGGTTGGTGGTGTAGAGCTTCCTGTAGCCGCATGGCGTTCGTACTTAAATATGGAACTAACCATTCCAATTTTCGCTGTCTCTTATACACATCTCCGAGCCCACGAGACC
+
A?ABADA3AAAAGGGGCGGFFGGHHHHGGHHEHHCHHGHGHFHBGFG2FEGGHHHGHHHHHHHHHFFFFGG>EEHHGGGGGGHHGHFGFEHHHHD3CHFGFGBFFEDGHHHHHHGGGGGHHGHHFHHBFHBGCGFGDCGFGGHFGGGEDA
@M02034:409:000000000-BFKT7:1:1104:20475:24046 1:N:0:24
AAAGTCGAGGTGCCTAAAGTGGCAACCCAGACTATTATTATTGTTGGTGGTGTAGAGCTTCCTGTAGCCGCATGGCGTTCGTACTTAAATATGGAACTAACCATTCCAATTTTCGCTGTCTCTTATACACATCTCCGAGCCCACGAGAC
+
ABBBBFBBDD?AGGGGGGGDGGGFHHHGGDCFHHHGH5FGHGHGGHHGFFEFGHHHHHHGHHHHFFHHHGFCGGHHGGGGGGBGHHGGHHGHHFHECBGHHHHGHHGHHHHHHEGFGGGEHEHHBGGFF3FFHHHHFCCCCGHGGGCDG
@M02034:409:000000000-BFKT7:1:1104:21044:24049 1:N:0:24
AAAGTCGAGGTGCCTAAAGTGGCAACCCAGACTATTTAGACGGTTGGTGGTGTAGAGCTTCCTGTAGCCGCATGGCGTTCGTACTTAAATATGGAACTAACCATTCCAATTTTCGCTGTCTCTTATACACATCTCCGAGCCCACGAGACC
+
CCCCCFCCCCCCGGGGGGGFGGGHHHHGGHHGHHHFFFHHHGGEFGGGGGGGHHHGGGHHHHHHHHHHHGGGGGHHGGGGGGHHHHHHHHHHHGGFHHHHHHGHHHHHFHHHHHGGGGGHHGHHHHHHGHHHHHFGFDGGGGHGC@GGGF
@M02034:409:000000000-BFKT7:1:1104:24727:24050 1:N:0:24
AAAGTCGAGGTGCCTAAAGTGGCAACCCAGACTAGGGTTGGGGTTGGTGGTGTAGAGC
+
>?>AAFAABDBBGGGGGGGDFFGHGHFEFGHGHGHCG3FEFFG2EAEAF1EEEFG555
@M02034:409:000000000-BFKT7:1:1104:14939:24064 1:N:0:24
AAAGTCGAGGTGCCTAAAGTGGCAACCCAGACTCGGGAGGCTGTTGGTGGTGTAGAGCTTCCTGTAGCCGCATGGCGTTCGTACTTAAATATGGAACTAACCATTCCAATTTTCGCTGTCTCTTATAC
+
ABBBAFAADAAAEGGGCGGGFGGHHFHGGHGGHHEGGCECFHHEGFF1B1ECCFF5BA335BF5B5@DGGGEEEF1/E?FE1BGFGHF3FFDDEDBFFBG?03B3?EFGGFFFGGGGGFHHGGG1BBF
@M02034:409:000000000-BFKT7:1:1104:11946:24064 1:N:0:24
AAAGTCGAGGTGCCTAAAGTGGCAACCCAGACTCCG
+
BCCCBFBCCCCCGGGGGGGGGGGHHHHGGHHGH3BA
@M02034:409:000000000-BFKT7:1:1104:22470:24068 1:N:0:24
AAAGTCGAGGTGCCTAAAGTGGCAACCCAGACTAAGAATCAGGTTGGTGGTGTAGAGCTTCCTGTAGCCGCATGGCGTTCGTACTTAAATATGGAACTAACCATTCCAATTTTCGCTGTCTCTTATACACATCTCCGAGCCCACGAGACC
+
CCCCCFBCCCBBGGGGGGGGGGGHHHHGGHHDHHGHHHHHGHHHHHGFGGGFHFH5GHHHGHHHHHHHGGGFEGHFGEGGGEFFHHHHHHHHHHBGHHHFFEBBGHFFHFHFHGFCGGEGFFGHFHGHFHHGH?DFDFCCGGHGGGGGDG
@M02034:409:000000000-BFKT7:1:1104:20871:24088 1:N:0:24
AAAGTCGAGGTGCCTAAAGTGGCAACCCAGACTTCGATGGGGGTTGGTGGTGTAGAGCTTCCTGTAGCCGCATGGCGTTCGTACTTAAATATGGAACTAACCATTCCAATTTTCGCTGTCTCTTATACACATCTCCGAGCCCACGAGACC
+
?BAAAFAAAAABFGGGGGGFGFGHHGBADEEEHGHFAGGDDEGEGGCAFAAFGAF5F@FGGGHGFEFDFEE?EFHEEEEFE1?GEGE3GDBFHH3BEFHHGFFBFFDDFDHHDF@?EG<GBGGD2>2@><2GGHF2?/<DFFGGCFFEGC
@M02034:409:000000000-BFKT7:1:1104:24672:24088 1:N:0:24
AAAGTCGAGGTGCCTAAAGTGGCAACCCAGACTCCGCCTCCGGTTGGTGGTGTAGAGCTTCCTGTAGCCGCATGGCGTTCGTACTTAAATATGGAACTAACCATTCCAATTTTCGCTGTCTCTTATACACATCTCCGAGCCCACGAGACC
+
CCCCCFACBCBCGGGGGGGGGGGHHHHGGHHGHHHGGGGGHGGGGGGFGGFFHHHFGGHHHHHHHHHHHGGGGGHHGGGGGGHHHHHHHHHHHHGHHHGHHHHHHHHHHHHHHHGGGGGGHHHHHHHHHHHHHHFHG?DGGGHGGGFGGF
@M02034:409:000000000-BFKT7:1:1104:19747:24094 1:N:0:24
AAAGTCGAGGTGCCTAAAGTGGCAACCCAGACTTTGTTTGGGGTTG
+
CCCCCFBABDCCGGGGGGGGGGGHHHHGGHHGHDFFA2AGG2EF2E
@M02034:409:000000000-BFKT7:1:1104:6796:24095 1:N:0:24
AAAGTCGAGGTGCCTAAAGTGGCAACCCAGACTCCTGTTCCTGTTTGT
+
A?AAAB>A>1AAFGGG1FGG11ABFGHGEAAFGGBG1FA2B21FB10B
@M02034:409:000000000-BFKT7:1:1104:22034:24097 1:N:0:24
AAAGTCGAGGTGCCTAAAGTGGCAACCCAGACTCCGGTGGTGGTTGGTGGTGTAGAGCTTCCTGTAGCCGCATGGCGTTCGTACTTAAATATGGAACTAACCATTCCAATTTTCGCTGTCTCTTATACACATCTCCGAGCCCACGAGACC
+
BCCCCFBCBCCCGGGGGGGFGGGHHHHGGHHGHHGGGEEGEFGGGGGGFGEGHHHGHHHHHHHHHHHHHGGGGGHHGEFGGGHHHHHHHHHHHGFHGHHHHHHGHHHHHHHHHHGGGGGHHHHHHHHHHHHHHHGHFCGGGGHGGGGGGG
@M02034:409:000000000-BFKT7:1:1104:21439:24105 1:N:0:24
AAAGTCGAGGTGCCTAAAGTGGCAACCCAGACTCATCCTGCGGTTGGTGGTGTAGAGCTTCCTGTAGCCGCATGGCGTTCGTACTTAAATATGGAACTAACCATTCCAATTTTCGCTGTCTCTTATACAC
+
CCBCCFABBBABGGGGGGGGGGGHHHHGGHHGHH3GHHHBHGGGGGGFGGGGHHHGGHHHHHHHHHHHHGGGGGHHGGGGGGHHHHHHHHHHHHGHHHGFHHHHHHHGHHHHGHGGGGGHHHHHHHHHDG
@M02034:409:000000000-BFKT7:1:1104:12354:24106 1:N:0:24
AAAGTCGAGGTGCCTAAAGTGGCAACCCAGACTCAGAAGACGGTTGGTGGTGTAGAGCTTCCTGTAGCCGCATGGCGTTCGTACTTAAATATGGAACTAACCATTCCAATTTTCGCTGTCTCTTATACACATCTCCGAGCCCACGAGACC
+
ABBCBFCCCCBCGGGGGGGGGGGHGHHGGHHGHHHHHHHHHGGEGGGFFGEGHHHFGGHHHHHHHHHHHGFGGGHGEFGGGGHHHHHHHHHHHHGFGHGHHHGHHHGHHHHHHHGGGGGHHHHHHHGHGHFHHHGGGCFGGGHGGCGFGG
@M02034:409:000000000-BFKT7:1:1104:19753:24112 1:N:0:24
AAAGTCGCGGTGCCTAAAGTGGCAACCCAGACTTTGTTTGGGGTTGGTGGTGTAGAGCTTCCTGTAGCCGCATGGCGTTCGTACTTAAATATGGAACTAACCATTCCAATTTTCGCTGTCTCTTATACACATCTCCGAGCCCACGAGACC
+
>3AB>BA3>>AAEFGGAGGGDGFCGCGGGGHGHGHHD2BGGGG1EEEBFEEF1FFGEAGFEFGHHGGFDEE>E1?BEEGCFFHHF4DBBGHHHHFD3G3B??3BGD?BHGGHHBDCAG?DF3DH2@D@22@GGG@@<<CC//??C?C??<
@M02034:409:000000000-BFKT7:1:1104:6800:24120 1:N:0:24
AAAGTCGAGGTGCCTAAAGTGGCAACCCAGACTCTTGTGAGGGTTGGTGGTGTAGAGCTTCCTGTAGCCGCATGGCGTTCGTACTTAAATATGGAACTAACCATTCCAATTTTCGCTGTCTCTTATACACATCTCCGAGCCCACGAGACC
+
A?ABAFB>DDBCGGGFGGGGFGGHHHHGGHHGH33DBD35BAEBFEGECFEFFHGEEFHHFGGFFDDBBEFEFFGGEEEGGGGEFFGHFGHHGHBBGHEBBEBFGEFHHHHHHFEEEFEDHGFFFGGGBGGHGHFFF/BCDGHGGCG/D<
@M02034:409:000000000-BFKT7:1:1104:7149:24158 1:N:0:24
AAAGTCGAGGTGCCTAAAGTGGCAACCCAGACTTGGCTTCTGGTTGGTGGTGTAGAGCTTCCTGTAGCCGCATGGCGTTCGTACTTAAATATGGAACTAACCATTCCAATTTTCGCTGTCTCTTATACACATCTCCGAGCCCACGAGACC
+
BBBBBFABBCBCGGGGGGGGGGGHGHHGGHHGHHHHHHHHHHHGHGGEFGFGHHHGHHHHFHHHHHHHHGGGGGHHGGGGGGHHHHHHFHHGHHFFHHHHHHHHGHHHHHHHHHGGGGGHHHHHHHHHHHHHHHGFGGGGGGHGGGGGGG
@M02034:409:000000000-BFKT7:1:1104:20983:24160 1:N:0:24
AAAGTCGAGGTGCCTAAAGTGGCAACCCAGACTGTGAATCCGGTTGGTGGTGTAGAGCTTCCTGTAGCCGCATGGCGTTCGTACTTAAATATGGAACTAACCATTCCAATTTTCGCTGTCTCTTATACACATCTCCGAGCCCACGAGACC
+
AAAAAFABDBABGGGGGGGGGGGHHHHGGHHGHHHGHFGFHGGGGEGGFFEFHHHDHHHHFFGHGHHHGGFGGGHHGGGGGGHHFHFGHHHHHH@GFHGGFHHHGHBFHHHHHHGFGGFFHGFHGHHHBGGFHGHHG?CCGGHGGGGGGE
@M02034:409:000000000-BFKT7:1:1104:9895:24166 1:N:0:24
AAAGTCGAGGTGCCTAAAGTGGCAACCCAGACTTGTCCTCTTGTTGGTGGTGTAGAGCTTCCTGTAGCCGCATGGCGTTCGTACTTAAATATGGAACTAACCATTCCAATTTTCGCTGTCTCTTATACACATCTCCGAGCCCACGAGACC
+
BCBCCFBBCCCCGGGGGGGGGGGHHHHGGHHGHHBGHHHHHFEGGFHGA2EEAEG5EAFFDGFHGFED3EGEEEF1>BEGFGFHHHHHDHHFEF33FCGHB?3FGBGFHHGHHEEFGGEGHHHHFGHHHHHGHHHEGCGGCFHGDGGGGE
@M02034:409:000000000-BFKT7:1:1104:25324:24175 1:N:0:24
AAAGTCGAGGTGCCTAAAGTGGCAACCCAGACTGGGGTGACGGTTGGTGGTGTAGAGCTTCCTGTAGCCGCATGGCGTTCGTACTTAAATATGGAACTAACCATTCCAATTTTCGCTGTCTCTTATACACATCTCCGAGCCCACGAGACC
+
CBCCBFCADBBCGGGGGGGGGGGHHHHGGHHGHHHHG2AGHGGFCEG1FEGGHFGFFFGHFHHHHBGFFGGEEEF1EEEGFEGEEGHFEHHHHGF3GGFGBFBFFBFFEGFHHGEDGGDFFHHHGFHGHBGHHHHDE<@@CG/EFDGDGF
@M02034:409:000000000-BFKT7:1:1104:5025:24179 1:N:0:24
AAAGTCGAGGTGCCTAAAGTGGCAACCCAGACTACTCTTCCTGTTGGTGGTGTAGAGCTTCCTGTAGCCGCATGGCGTTCGTACTTAAATATGGAACTAACCATTCCAATTTTCGCTGTCTCTTATACACATCTCCGAGCCCACGAGACC
+
AAAB>BAAB>ABGGGGGGGGGGGHHHHGGHHGHGHHH5GFAFGFFFEA2EEE13FDADBCBFBFFFA5BEEAEB11EAEFDEEHFFHH3FG4@E33FFFFB?3BFBD4EFFHF4E?FE/FDFFH?4B4DCGGHHHB??CCBCGFFGCAEC
@M02034:409:000000000-BFKT7:1:1104:5639:24206 1:N:0:24
AAAGTCGAGGTGCCTAAAGTGGCAACCCAGACTCCTCATTTTGTTGGTGGTGTAGAGCTTCCTGTAGCCGCATGGCGTTCGTACTTAAATATGGAACTAACCATTCCAATTTTCGCTGTCTCTTATACACATCTCCGAGCCCACGAGACC
+
BCCCCFABCCCCGGGGGGGGGGGHFHGFGHHGHHHHHFHGGHHGGHHGGGGGHHHGGHHHFHHHHFGGHEEGEGGHGEGGEEGHHHHHGHFFHH33FFGHHHEGHHGHHHGHHHGGGGEBFGHHHHFHGFEHCGBGGD@DGGHGGCGGGE
@M02034:409:000000000-BFKT7:1:1104:13828:24208 1:N:0:24
AAAGTCGAGGTGCCTAAAGTGGCAACCCAGACTGCGGCGACGGTTGGTGGTGTAGAGCTTCCTGTAGCCGCATGGCGTTCGTACTTAAATATGGAACTAACCATTCCAATTTTCGCTGTCTCTTATACACATCTCCGAGCCCACGAGACC
+
BBCCAFCABCCCGGGGGGGFGGGHHHHGGHHGHHHGGGGGGGGFGEG??EEFGHHGFGHHFHHHHHGGHGGEFFHHGGGGGGHHHHHHHHHHHHGFFHFFFGEFHGGHHHHHHHCCEGEHHHHHDHFGFFHHHHFGGGGGGGHGGGGGGG
@M02034:409:000000000-BFKT7:1:1104:18977:24210 1:N:0:24
AAAGTCGAGGTGCCTAAAGTGGCAACCCAGACTTCTTATCTGGTTGGTGGTGTAGAGCTTCCTGTAGCCGCATGGCGTTCGTACTTAAATATGGAACTAACCATTCCAATTTTCGCTGTCTCTTATACACATCTCCGAGCCCACGAGACC
+
CCCCCFCCCCCCGGGGGGGGGGGHHHHGGHHGHHHHHHHHHHHGGGGEFGFFHHHGGHHHGHHHGHHHHGGGGGHHGEGGGGFHHHHHHHHHHGFGHFFFHHHHHHHHGHHHHHGGGGGGFFHHHHFFGHGFHHFBECG/BFGGGGGGFE
@M02034:409:000000000-BFKT7:1:1104:9210:24225 1:N:0:24
AAAGTCGAGGTGCCTAAAGTGGCAACCCAGACTATGATTCTTGTTGGTGGTGTAGAGCTTCCTGTAGCCGCATGGCGTTCGTACTTAAATATGGAACTAACCATTCCAATTTTCGCTGTCTCTTATACACATCTCCGAGCCCACGAGACC
+
BCCCBFBCCCCCGGGGGGGGGGGHHHHGGHHGH3FGHH5FGGHHHHHEFGEGHHHHHHHHHHHHHHGGHGGEGGHHGGGGGGHHHHGGHHHHHHBDFHHGHFEHHHHHHHHHHHGGGGGHHHHHGHHHHHGHHHGHG?CGGGHGGGGGGE
@M02034:409:000000000-BFKT7:1:1104:9659:24231 1:N:0:24
AAAGTCGAGGTGCCTAAAGTGGCAACCCAGACTCGGTCGCGTGTTGGTGGTGTAGAGCTTCCTGTAGCCGCATGGCGTTCGTACTTAAATATGGAACTAACCATTCCAATTTTCGCTGTCTCTTATACACATCTCCGAGCCCACGAGACC
+
AABBAFAA>A>AGGGGGGGG54FBGGHGGHHGHHGGGGGG0AEEGFGFFGABGFHHHHHHHHHFGHHHHGEEGFHHGGGGGG0GHH?DGHEGGGBGHFGFHHFGHHGHHHHGHHDGGGGHHGHHHHHFGGFFHHGHGCGGGGFGGCCEGE
@M02034:409:000000000-BFKT7:1:1104:9675:24240 1:N:0:24
AAAGTCGAGGTGCCTAAAGTGGCAACCCAGACTCAGTCGCGTGTTGGTGGTGTAGAGCTTCCTGTAGCCGCATGGCGTTCGTACTTAAATATGGAACTAACCATTCCAATTTTCGCTGTCTCTTATACACATCTCCGAGCCCACGAGACC
+
AAAA>DA>A>AAFGGGFFGGFGCGGGHDGEH2GH3ADFE?EEGAAAEE1EEABGF5DAFE5FGBB5@@3?FEEEGFEEECGGFG?BGGBFFFFHD3FGBCEGBFDF?FHGHHHHGGDEBBGFFHFGBG3F2F<@2DD/DCCEHGCFF?<>
@M02034:409:000000000-BFKT7:1:1104:16397:24254 1:N:0:24
AAAGTCGAGGTGCCTAAAGTGGCAACCCAGACTACTCTTCCTGTTGGTGGTGTAGAGCTTCCTGTAGCCGCATGGCGTTCGTACTTAAATATGGAACTAACCATTCCAATTTTCGCTGTCTCTTATACACATCTCCGAGCCCACGAGACC
+
A?AAAF3AADABGGGGGGGGDGFHHHHGGHHGHHHHHHHHHHHHHDEGGGGFHHH5GHHHHHHHHHHHHGGGGGHHGGGGGGEGHHHGHHFGHGGHFHGHHHHHHHGHFHHHHH/EGEFHHHHHHHFHGHHHHHHHGDFGGGGGCC?DGG
@M02034:409:000000000-BFKT7:1:1104:25081:24256 1:N:0:24
AAAGTCGAGGTGCCTAAAGTGGCAACCCAGACTGGGAGGTCGGTTGGTGGTGTAGAGCTTCCTGTAGCCGCATGGCGTTCGTACTTAAATATGGAACTAACCATTCCAATTTTCGCTGTCTCTTATACACATCTCCGAGCCCACGAGA
+
ABBBCFABBBABGGGGGGGGGGGHHHHGGHHGHHGEFFGEFGGGGEFEFGGFH3GEFGGGHGHH5FFGHEE?EGHEEEGFE?2FHHGGHHGHFHBGGHFHGFHGHHHEDGFHH?EFFGFGFFGGBFF?GB2GHGHBA/BCCEEGFCCA
@M02034:409:000000000-BFKT7:1:1104:21463:24256 1:N:0:24
AAAGTCGAGGTGCCTAAAGTGGCAACCCAGACTACTCAGCCGGTTGGTGGTGTAGAGCTTCCTGTAGCCGCATGGCGTTCGTACTTAAATATGGAACTAACCATTCCAATTTTCGCTGTCTCTTATACACATCTCCGAGCCCACGAGACC
+
CCCCCFCCCCCCGGGGGGGGGGGHHHHGGHHGHHHHHHHHGFGEEGGGFGGGHFGBFGGGFGHHHHFGHGGFFGGFEFEGGFEHHHHHEHFHGH3EFHHHGFHGGHFBHHFHHFGGGGGGFHHFFGHHGHHGHHHFE<BCGGHGCCGDEG
@M02034:409:000000000-BFKT7:1:1104:19897:24258 1:N:0:24
AAAGTCGAGGTGCCTAAAGTGGCAACCCAGACTGTGCTTTCTGTTGGTGGTGTAGAGCTTCCTGTAGCCGCATGGCGTTCGTACTTAAATATGGAACTAACCATTCCAATTTTCGCTGTCTCTTATACACATCTCCGAGCCCACGAGACC
+
BBBBBF@ADD>AGGGGGGGGBGGHHHHGGHHGHHHHHHHHHHGHHGGGGGGFFFH5GFHHHHHHHGHHHGGFGGFFGEFGFEGHEGHGHHGHGEDFFHHGHFFHHGHBFHHHHH/FGGFHFHHEHFHHFHHHHHHDF?DCBFGGGGGGDE
@M02034:409:000000000-BFKT7:1:1104:14859:24260 1:N:0:24
AAAGTCGAGGTGCCTAAAGTGGCAACCCAGACTCTTTATCTGGTTGGTGGTGTAGAGCTTCCTGTAGCCGCATGGCGTTCGTACTTAAATATGGAACTAACCATTCCAATTTTCGCTGTCTCTTATACACATCTCCGAGCCCACGAGACC
+
AAA>A@AADDAAGGGGGGGGGBFGHHHGGHCFHFFHHHGHGHCBFECGGG/FFHH2FHHHFHHHHFGGHEGCGGGHGEGGGGGEGGHGGHHGHFB1GHHHGHHHHHFHFFHHHHGGGFEFHHHFHHHFFGFHFFHFG/BCGGHGGCGCGG
@M02034:409:000000000-BFKT7:1:1104:24603:24260 1:N:0:24
AAAGTCGAGGTGCCTAAAGTGGCAACCCAGACTCGGTGGAGGGTTGGTGGTGTAGAGCTTCCTGTAGCCGCATGGCGTTCGTACTTAAATATGGAACTAACCATTCCAATTTTCGCTGTCTCTTATACACATCTCCGAGCCCACGAGACC
+
>3>>AFABBBBBGGGGFGGGGEEGGHHGGHHGHH2EAAA22AAEGCGFF1EFHHF5EFFGHCFFGHGHHGC@>EHHGEEFGEGHGHFGHHFHHEGFHHFFHHBFHHGGHHFHHGGGGDDHHFHGGGFFFHGFFHGHG/<@GGHGGDG.<F
@M02034:409:000000000-BFKT7:1:1104:17430:24276 1:N:0:24
AAAGTCGAGGTGCCTAAAGTGGCAACCCAGACTGCGGAGAGGGTTGGTGGTGTAGAGCTTCCTGTAGCCGCATGGCGTTCGTACTTAAATATGGAACTAACCATTCCAATTTTCGCTGTCTCTTATACACATCTCCGAGCCCACGAGACC
+
AABBBF?ADBBBGGGGBGGFFCGHHHHGGHHGHHHGGGGGGGGGFECEGGEFHHHFGHHHHHHHHHGGHGGGEGHGGGGEGGGHHHFFHHHHHH3FFHGFGHHHHHGHFHHHHHCGGGGFHGHHHGFGGFGFGGFDF/<@CGHGGCCFGG
@M02034:409:000000000-BFKT7:1:1104:21331:24292 1:N:0:24
AAAGTCGAGGTGCCTAAAGTGGCAACCCAGACTCATCCGCCTGTTGGTGGTGTAGAGCTTCCTGTAGCCGCATGGCGTTCGTACTTAAATATGGAACTAACCATTCCAATTTTCGCTGTCTCTTATACACATCTCCGAGCCCACGAGACC
+
AAAB>FBABDBCGGGBFGGFFGGHHHFGGHHGHHHHHHGG?FHFHHHECEEFHHHGFFHHEHGGGHHHGEGEFGHFEGGGGGHGHHHHHHHHHHBFFHFFBFFFG?DGHHHHHHEEGFFHHFHHFHHHFGFHHGF2EBFCGGHFFCGGDF
@M02034:409:000000000-BFKT7:1:1104:21892:24292 1:N:0:24
AAAGTCGAGGTGCCTAAAGTGGCAACCCAGACTTATCGTTTTGTTGGTGGTGTAGAGCTTCCTGTAGCCGCATGGCGTTCGTACTTAAATATGGAACTACCATTCCAATTTTCGCTGTCTCTTATACACATCTCCGAGCCCACGAGACC
+
BCBCAFCCCCCCGGGGGGGGGGGHHHHGGHHFHHHHHHHHGGHHHHHEFGEFHGGAFGGHHHHHHHGGFEGFGGHGGGGGGGGHHHHHHHHHHHDFHHHHGGGHGGHFHHHHHGEFGEHHHHHHH4FFFFGGHGGGGGGGGGGGGGGGG
@M02034:409:000000000-BFKT7:1:1104:20519:24315 1:N:0:24
AAAGTCGAGGTGCCTAAAGTGGCAACCCAGACTAAGAATAATGTTGGTGGTGTAGAGCTTCCTGTAGCCGCATGGCGTTCGTACTTAAATATGGAACTAACCATTCCAATTTTCGCTGTCTCTTATACACATCTCCGAGCCCACGAGACC
+
AAABBFBBBBABGGGGGGGGGBFGHHHGGHHGHHHGHHEHHHGHHGHGGGEFHHFFFHHHHHHGHHHHHGGGGGHHGGGGGGHHHHGGHHHGHHFHHHHFHHHHHHHGHHHHHHGGGGGGHHHHHHHHHHHHHHGHGGGGGGHGGGGGGG
@M02034:409:000000000-BFKT7:1:1104:10182:24325 1:N:0:24
AAAGTCGAGGTGCCTAAAGTGGCAACCCAGACTTGGCGTCAGGTTGGTGGTGTAGAGCTTCCTGTAGCCGCATGGCGTTCGTACTTAAATATGGAACTAACCATTCCAATTTTCGCTGTCTCTTATACACATCTCCGAGCCCACGAGACC
+
AABBBFB?DBBAGGGABEGFGGGFHHGFGHHGHHFGGGGGEAGD3GGEFEEGHHHGHHHHHHHHHGGGHGGGGGHGGGGGGGHHHHHFFGHHHHFDGGFGBHBFGGGHHHHHHHGGCDADHHHHGHFHFHGHHHFGDC//BGHGGGGGDF
@M02034:409:000000000-BFKT7:1:1104:22231:24326 1:N:0:24
AAAGTCGAGGTGCCTAAAGTGGCAACCCAGACTGGGCCTCCGGTTGGTGGTGTAGAGCTTCCTGTAGCCGCATGGCGTTCGTACTTAAATATGGAACTAACCATTCCAATTTTCGCTGTCTCTTATACACATCTCCGAGCCCACGAGACC
+
BBBABFAABBABGGGGGGGGGFFFGHHGGHHGHHHGHHGHHGEEEGGEFAEFGDHBGHHHHGHHGHHHHGEEEGHHEEGGGEFGGHHHHHHHGGEFFHHHHHHGHHHFHHHHHGGGGGEHHHGHGGFGFGHHGHFFG/<@CFFGGGGGGG
@M02034:409:000000000-BFKT7:1:1104:23225:24331 1:N:0:24
AAAGTCGAGGTGCCTAAAGTGGCAACCCAGACTAAGGGGG
+
>AAAAF?AAD>AGGGGGGGG11FGHHHEFFFFHHHGFHEE
@M02034:409:000000000-BFKT7:1:1104:22796:24346 1:N:0:24
AAAGTCGAGGTGCCTAAAGTGGCAACCCAGACTAAGAATAATGTTGGTGGTGTAGAGCTTCCTGTAGCCGCATGGCGTTCGTACTTAAATATGGAACTAACCATTCCAATTTTCGCTGTCTCTTATACACATCTCCGAGCCCACGAGACC
+
BAAABFBBDBABFGGGGGGGGGGHHHFGFHHGHFGCDFGDGFFHHA2B222BFEGB55FFDAFBAAAFF1E0EEF1E?E1E?B11FFDFGHGHF33FHHHFF3GFEG??GFGHF/EEEEGHFGHGHFGBF2F2GEFFDF?CFHGGGGG?F
@M02034:409:000000000-BFKT7:1:1104:22344:24352 1:N:0:24
AAAGTCGAGGTGCCTAAAGTGGCAACCCAGACTACGCGGGAGGTTGGTGGTGTAGAGCTTCCTGTAGCCGCATGGCGTTCGTACTTAAATATGGAACTAACCATTCCAATTTTCGCTGTCTCTTATACACATCTCCGAGCCCACGAGACC
+
BAAAAFAAB@AAGGGFGDFGGCGHHHHGGHGFHHHGGGGGGGGEFGEEFD1BGFFGHHHHBHHHGGGFGGGEFEHHGGGGGGFHHHEFFFHHHH3FGGHHHFFHHFHDGHHHHFDGGFDHHHHHHHHHFFHFFGDFE>D-DGHGGGG?FG
@M02034:409:000000000-BFKT7:1:1104:15593:24356 1:N:0:24
AAAGTCGAGGTGCCTAAAGTGGCAACCCAGACTGGGCAGGTGGTTGGTGGTGTAGAGCTTCCTGTAGCCGCATGGCGTTCGTACTTAAATATGGAACTAACCATTCCAATTTTCGCTGTCTCTTATACACATCTCCGAGCCCACGAGACC
+
A3AA>DABBBBBGGGGGGGGDGGHHHHGGHHGHHGHCHEE2BFBBEE1AEAFAGFDADFF5FFGHF5FGFCEEEHFGGCGGFEHGGFHFFHHFFEBCHECBFEFG4?4GHHHHGEEEFBDHBFHDGBFHCGHGG@2?/</AFEA/@CAAF
@M02034:409:000000000-BFKT7:1:1104:22335:24368 1:N:0:24
AAAGTCGAGGTGCCTAAAGTGGCAACCCAGACTACGCGGGAGG
+
ABBBADAADDBBGGGG4GGFFGGHHHHGGHHGHB3E22EG00A
@M02034:409:000000000-BFKT7:1:1104:24919:24377 1:N:0:24
AAAGTCGAGGTGCCTAAAGTGGCAACCCAGACTCAGTATCTGGTTGGTTGTGTAGAGCTTCCTGTAGCCGCATGGCGTTCGTACTTAAATATGGAACTAACCATTCCAATTTTCGCTGTCTCTTATACACATCTCCGAGCCCACGAGACC
+
AA@BBF>A>DAAGGGGGGGGGGFGFHHGF2EFHHHHGCHHHG5BBB2B22BAGGHA5DDGHHHHFFHGHAFGEGHHGEGGGGEFGGG3FHDGF3@3BEBGFHHFDGHHBGHGHH>EGDEBDEFHHHFF3G?B?GFHG/DCGGEEG?FCDG
@M02034:409:000000000-BFKT7:1:1104:25293:24390 1:N:0:24
AAAGTCGAGGTGCCTAAAGTGGCAACCCAGACTGGGTGGGAGGTTGGTG
+
BAABBFBBBBAAFFGGGGGGGGGHHHHGGHCGHFH2FE2E2FEEGC01A
@M02034:409:000000000-BFKT7:1:1104:22571:24393 1:N:0:24
AAAGTCGAGGTGCCTAAAGTGGCAACCCAGACTAGTCATTGGGTTGGTGGTGTAGAGCTTCCTGTAGCCGCATGGCGTTCGTACTTAAATATGGAACTAACCATTCCAATTTTCGCTGTCTCTTATCACATCTCCGAGCCCACGAGACCA
+
AAAAAFAB@DAAFGGGGGGGGFGGHH4EFFAF33BFFFHGFFHGGGCAA1ABFFH55FGGGFG5BDADGAC>EEF1EBEFEE211GG3BGFGFF33F3GHHFDGGFGDDGHHHE/EE/?GGHGFBGGFGDGHFFFFCCCCEGFCD?DGFF
@M02034:409:000000000-BFKT7:1:1104:24922:24395 1:N:0:24
AAAGTCGAGGTGCCTAAAGTGGCAACCCAGACTCAGTATCTGGTTGGTGGTGTAGAGCTTCCTGTAGCCGCATGGCGTTCGTACTTAAATATGGAACTAACCATTCCAATTTTCGCTGTCTCTTATACACATCTCCGAGCCCACGAGACC
+
BBCCCFC@BCBBGGGGGGGFFGFHHHHGGHHGHHHHHHHHHHHGHGGEFGFGHHHGHGHHHHHHHHHHHGGGGGHFFGGGGGGHHHHHFHHHHHEGFGFFHHEGHHFGGHHHHHGGGGGHHGHHHHHHHHFFHHGDCB@<DGHGGGGGGF
@M02034:409:000000000-BFKT7:1:1104:12464:24396 1:N:0:24
AAAGTCGAGGTGCCTAAAGTGGCAACCCAGACTCCTCTGCCGGTTGGTGGTGTAGAGCTTCCTGTAGCCGCATGGCGTTCGTACTTAAATATGGAACTAACCATTCCAATTTTCGCTGTCTCTTAACACATCTCCGAGCCCACGAGACC
+
CCCCCFCCCCCCGGGGGGGGGGGHHHHGGHHGHFGHHHHGGEGGGEGGFGGFHHHGHFHHHHHHHHHHHGGGGGHGGGGGGGHHHHHGHHFHHHHGGGHHGHHHHHHHHHHHHHGGGGGHHHHHH3GHHHHGGFHGGGGGGHACDG?AF
@M02034:409:000000000-BFKT7:1:1104:17709:24403 1:N:0:24
AAAGTCGAGGTGCCTAAAGTGGCAACCCAGACTGGACTCCGGTTGGTGGTGTAGAGCTTCCTGTAGCCGCATGGCGTTCGTACTTAAATATGGAACTAACCATTCCAATTTTCGCTGTCTCTTATACACATCTCCGAGCCCACGAGACCA
+
A?ABAFBBBBBBGGGFFGGFGGGHGGGGGHHGHHFGGHFGEGEFGGBFEEGBGGFGGHHHHHHHGHBGEE0EFCFEGGGGGGHGHGFGGFHDGHGFHHFHGFFGHF4BFGHGGGEFGCFHGHHFGHFHGBGFGF2B></CGGEGGG/CE<
@M02034:409:000000000-BFKT7:1:1104:22938:24403 1:N:0:24
AAAGTCGAGGTGCCTAAAGTGGCAACCCAGACTGATACGCCGGTTGGTGGTGTAGAGCTTCCTGTAGCCGCATGGCGTTCGTACTTAAATATGGAACTAACCATTCCAATTTTCGCTGTCTCTTATACACATCTCCGAGCCCACGAGACC
+
CCCCCFBCCCCCGGGGGGGGGGGHHHHGGGHGHHHHHHG222EFFGE1A1EFHHHEGFHHBGHFHFHGFGGEEFGAEEGGGEBGHHHFGGHHHE3BGHFHCB3BF?FFGGGHHH?DGGGHHHHHGHHHHGGHHHHGGC@CCEHGGGGDDE
@M02034:409:000000000-BFKT7:1:1104:10571:24406 1:N:0:24
AAAGTCGAGGTGCTAAAGTGGCAACCCAGACTACGTGGCGGGTTGGTGGTGTAGAGCGTCCTGTAGCCGCATGGCGTTCGTACTTAAATATGGAACTAACCATTCCAATTTTCGCTGTCTCTTATACACATCTCCGAGCCCACGAGACCA
+
A?AB>FBADDBBGFDFGGGGFFFFCGGFGHCGFHEHHGCEGE0FEE1BEEF1BF3BF/BE/?3F@FB3EEEFFCFEFCEEGFHHHFGHHGBDFGB1GFFGC1FGG>GGGHHHFC/DE/FF?GGFHGGHHHFGGFHG@CCGGCAACGG?EB
@M02034:409:000000000-BFKT7:1:1104:18830:24417 1:N:0:24
AAAGTCGAGGTGCCTAAAGTGGCAACCCAGACTACTAATCAGGTTGGTGGTGTAGAGCTTCCTGTAGCCGCATGGCGTTCGTACTTAAATATGGAACTAACCATTCCAATTTTCGCTGTCTCTTATACACATCTCCGAGCCCAC
+
A3AAAFA3DDBBGGGBF4GGGGFFHHHGGHHGHHHHFDGHDFHHFCEGGDEGHHHGFGHHHHHHFBHHHGG0FEHHGFEFGGCGHHBBEF4FGH3BCGHCGHBFHHHHEHEGHH//EEGBFFHFFG4FB11GCGFGF//BCFFC
@M02034:409:000000000-BFKT7:1:1104:8857:24421 1:N:0:24
AAAGTCGCGGTGCCTAAAGTGGCAACCCAGACTATTTGTCCTGTTGGTGGTGTAGAGCTTCCTGTAGCCGCATGGCGTTCGTACTTAAATATGGAACTAACCATTCCAATTTTCGCTGTCTCTTATACACATCTCCGAGCCCACGAGACC
+
A?AAAFA1AAADEGG1BAFDFGGHHHHGGHHGHHGGAFGB1DGBGGHECEEFFHGGF1GGAFFFF2DBFEG/FEGCEEEFFEFHFGFGFHHHGG@1BGEF1F1BGBDDHGHHHHEEEEEFHHHH>GFHGFFHFGDBC?CCCEFFGCCCGG
@M02034:409:000000000-BFKT7:1:1104:22403:24423 1:N:0:24
AAAGTCGAGGTGCCTAAAGTGGCAACCCAGACTCAGAGGAAGGTTGGTGGTGTAGAGCTTCCTGTAGCCGCATGGCGTTCGTACTTAAATATGGAACTAACCATTCCAATTTTCGCTGTCTCTTATACACATCTCCGAGCCCACGAGACC
+
AABCAFCABDBCGGGGFGGGFGGHHHHGGHHGHHHHHHGEBFFFGGGGEGEGHHHGGFHHGHHHHHHHHGGGGGHGGGGGGGHHHHHHGHHHHHGFGFFFFHGGHHGHHHHHHHGGGGGHGHHHGHHHHHGHGGFDCCCBDGHGGGGGGG
@M02034:409:000000000-BFKT7:1:1104:10656:24427 1:N:0:24
AAAGTCGAGGTGCCTAAAGTGGCAACCCAGACTAATAGGACGGTTGGTGGTGTAGAGCTTTCCTGTAGCCGCATGGTGTTCGTACTTAAATATGGAACTAACCCTTCCAATTTTCGCTGTCTCTATACACATCTCCGAGCCCACGAGACC
+
ABBBAFBBDD>A4GGAGGG6AFFHC44ECHDFGFG5EGCH3AE2BEC1BEABBFFFFHGFGHHHHF5DF3E@EGEA@3FEFE1BGE443BGED@3B@FCG3F?/0BFEH4BFFD4EEAEEDBGG2B2DGFGB1BB1?/>C/<FFG/<<EF
@M02034:409:000000000-BFKT7:1:1104:10400:24429 1:N:0:24
AAAGTCGAGGTGCCTAAAGTGGCAACCCAGACTCAGACGCATGTTGGTGGTGTAGAGCTTCCTGTAGCCGCATGGCGTTCGTACTTAAATATGGAACTAACCATTCCAATTTTCGCTGTCTCTTATACACATCTCCGAGCCCACGAGACC
+
AAAAAF3ADBAAGGGGGGGGAGGFFHHEGHHGHHHHHHGGGGGHHFHFFGEFGHH5GHHHHGHFGHHHHGEGGGHHGGGGEEHHHHDBHHGGGHBFGHHGHHFFGHGHHHHHHHGGGGFHHHHHGHGHHHFHHHHHFCGDGGHGGGGGGG
@M02034:409:000000000-BFKT7:1:1104:18832:24436 1:N:0:24
AAAGTCGAGGTGCCTAAAGTGGCAACCCAGACTACTAATCGGGTTGGTGGTGTAGAGCTTCCTGTAGCCGCATGGCGTTCGTACTTAAATATGGAACTAACCATTCCAATTTTCGCTGTCTCTTATACACATCTCCGAGCCCACGAGACC
+
A@BCADAABAABGGGG4FGFEGGHHHHGGHHGHHGFHDE32BABAEE1AEAA1BFE5DFEGHHHGEFDFEG0AF1BEFEFFEGHFFFG3DGHFGFGFFFFFF3BGBEHHFGHHFGFGGFFHBHHB3?FBCFGGGFDD/CCC/GAFCCFGE
@M02034:409:000000000-BFKT7:1:1104:16963:24442 1:N:0:24
AAAGTCGAGGTGCCTAAAGTGGCAACCCAGACTCAGAAGAATGTTGGTGGTGTAGAGCTTCCTGTAGCCGCATGGCGTTCGTACTTAAATATGGAACTAACCATTCCAATTTTCGCTGTCTCTTATACACATCTCCGAGCCCACGAGACC
+
CCCCCFCCCCCBGGGGGGGGGGGHHHHGGHHGHGF3GFGAEFHHHHGGGGGGHHHGGHHHHHHHHHHHHGGFGGHHGGGGGGHHHHHHHHGHHGGHHHHHHHHGHHHHHHHHHHCGGFGHHHHHFHHHFHFHHHHHG?GFGGHGGGGGGG
@M02034:409:000000000-BFKT7:1:1104:16978:24453 1:N:0:24
AAAGTCGAGGTGCCTAAAGTGGCAACCCAGACTCAGAAGAATGTTGGTGGTGTAGAGCTTCCTGTAGCCGCATGGCGTTCGTACTTAAATATGGAACTAACCATTCCAATTTTCGCTGTCTCTTATACACATCTCCGAGCC
+
>3AA>DAADDAAGGGGGFFFDGGHGHHGGHGFHHGGHHHG3BGDABGECFEF1AG5FEGH5FGHGDFBFEEFEAGFEGGGGEHGGFFHGGHHHGF3GHB33FFBDB?EGFGHHHGGEFGFHFFHEFGFFHEGGF3FD<//C
@M02034:409:000000000-BFKT7:1:1104:22478:24470 1:N:0:24
AAAGTCGAGGTGCCTAAAGTGGCAACCCAGACTCCGAAGAATGTTGGTGGTGTAGAGCTTCCTGTAGCCGCATGGCGTTCGTACTTAAATATGGAACTAACCATTCCAATTTTCGCTGTCTCTTATACACATCTCCGAGCCCACGAAACC
+
BCCCBFABCCBBGGGGGGGGGGGHHHHGGHHGHGHGGGGGHHHHHHHGGGGGHHHFGHHHHHHHHHHHHGGGGGHHGGGGGGHHHHHGHHHHHHGFHGHGHHHHHHHHHHHHHHGGGGGGGHHHHHHHGHEHHHHHGCGCGEHGGG<DGH
@M02034:409:000000000-BFKT7:1:1104:15932:24471 1:N:0:24
AAAGTCGAGGTGCCTAAAGTGGCAACCCAGACTCAGAATCATGTTGGTGGTGTAGAGCTTCCTGTAGCCGCATGGCGTTCGTACTTAAATATGGAACTAACCATTCCAATTTTCGCTGTCTCTTATACACATCTCCGAGCCCACGAGACC
+
AAA>A@>ADBAAGGGGGGGFGBFFA4GAAECAEFAEEGFD5DGHHHHFG?EGHFE5FFHFF3GEFDE5GECEEFHHGGGGEFFHHHHHFGHFHF@GGHFFFHFFGHHDGGGHHDEGGGEHHGHHGHBGFFFHFHGDE@CCBFFGGGGCEG
@M02034:409:000000000-BFKT7:1:1104:22818:24476 1:N:0:24
AAAGTCGAGGTGCCTAAAGTGGCAACCCAGACTTCGAATCAGGTTGGTGGTGTAGAGCTTCCTGTAGCCGCATGGCGTTCGTACTTAAATATGGAACTAACCATTCCAATTTTCGCTGTCTCTTATACACATCTCCGAGCCCACGAGACC
+
AABCCFBBBCBBGGGGGGGGGGGHHHHGGHHGHBAFHFGE5BFGFHGEGGGGHHHGGHHHHHHHHHHHHGGGGGHHGGGGGGHHHHHHHHHHHHGHHHHHHHHHHHHHHHHHHHGGGGGHHHHHHHGFHHHHHHHFG/CGGGHGGGGGGG
@M02034:409:000000000-BFKT7:1:1104:14359:24482 1:N:0:24
ACAGTCGAGGTGCCTAAAGTGGCAACCCAGACTGAGAAGCAGGTTGGTGGTGTAGAGCTTCCTGTAGCCGCATGGCGTTCGTACTTAAATATGGAACTAACCATTCCAATTTTCGCTGTCTCTTATACACATCTCCGAGCCCACGAGACC
+
>1>1AFAA1DAAFFGGFGGGFGFFHHHGGCGGHHHHHHBFHHHHF0AEFCEFHHHHHFHHHGHHHHHHHGGEGGHHGGGFEGFEGG@BFHEGFHHHHHBHHHGHGHHHHHHHHHEGGGGHFHHHHHHHGHHHGHHHGGCGGEHGGGGGGG
@M02034:409:000000000-BFKT7:1:1104:13048:24484 1:N:0:24
AAAGTCGAGGTGCCTAAAGTGGCAACCCAGACTGGGTGGCGGGTTGGTGGTGTAGAGCTTCCTGTAGCCGCATGGCGTTCGTACTTAAATATGGAACTAACCATTCCAATTTTCGCTGTCTCTTATACACATCTCCGAGCCCACGAGACC
+
BACCAFC@DDCCGGGGFGGFFGGHHHHGGHHGHHGHBEEHGGGFGGGEFGEFGHHFFGHHHHHHHHHHGGGGGEHHGGGGGGHHHHHHHHHHHHFFFGEGHHGHHHHGHHHHHEGGGGGGHFHHHHFBFFFHGG>G?CCGGGGGGGGGGG
@M02034:409:000000000-BFKT7:1:1104:7705:24488 1:N:0:24
AAAGTCGAGGTGCCTAAAGTGGCAACCCAGACTGCTACTGAGGTTGGTGGTGTAGAGCTTCCTGTAGCCGCATGGCGTTCGTACTTAAATATGGAACTAACCATTCCAATTTTCGCTGTCTCTTATACACATCTCCGAGCCCACGAGACC
+
BCCCADAABBCCGGGGGGGGGGGHHHHGGHHGHGBFFGHH5BFBFGE2AAFFAFGDDFFEAGHFHDABBEFEGGA1>EEFEEEGGHHHD4B@EB33FGHHB03B34F4EFFHHGGEFGFHHHHHEHFFDGFGHHHBFDGCGEGEGCD?AF
@M02034:409:000000000-BFKT7:1:1104:25530:24507 1:N:0:24
AAAGTCGAGGTGCCTAAAGTGGCAACCCAGACTCAGGCGAATGTTGGTGGTGTAGAGCTTCCTGTAGCCGCATGGCGTTCGTACTTAAATATGGAACTAACCATTCCAATTTTCGCAGTCTCTTATACACATCTCCGAGCCCACGAGACC
+
BBBBBFAADBBBGGGGGGGFGGGFFGHGGHHGHHHHHHGEGGHHGGEEFGEFHFHGHHHHGGHHHHHHHGGGGGHHGEGFFFHHHHHHGHHHHHDEFHHHHGHHHHHGHHHHHHGGCGGHHHHGHHGHHH2CGHEHDC?CGGHGFFCDGG
@M02034:409:000000000-BFKT7:1:1104:25548:24509 1:N:0:24
AAAGTCGCGGTGCCTAAAGTGGCAACCCAGACTCCGGCGAATGTTGGTGGTGTAGAGCTTCCTGTAGCCGCATGGCGTTCGTACTTAAATATGGAACTAACCATTCCAATTTTCGCAGTCTCTTATACACAT
+
3>>3>BA3>>>AEGGBGGGGAF2ACA2A222BEB3AA2AA0AADEFE1B>>?13B@FD3FHGHFDFGDDFGEEEG1>?ECEEH/?FDFHHF4FB333B?3?BBBB?2BFBDGHDB?/??<GFFG1F@2@?1?
@M02034:409:000000000-BFKT7:1:1104:22534:24509 1:N:0:24
AAAGTCGAGGTGCCTAAAGTGGCAACCCAGACTCGGAAGGATGTTGGTGGTGTAGAGCTTCCTGTAGCCGCATGGCGTTCGTACTTAAATATGGAACTAACCATTCCAATTTTCGCTGTCTCTTATACACATCTCCGAGCCCACGAGACC
+
CCCDCFBBCCCCGGGGGGGGFGGHHHHGGHHGHHGGGGGGHHHHHHHGGGGGHHHGGGHHHHHHHHHHHGGEEGHGGGGGGGHHHHHHHHHHHHGHFHGHHHGGHHHHHHHHHHGGGGGHHHHHBGHHFHGHHGFDDDGGGGHGGFGGGF
@M02034:409:000000000-BFKT7:1:1104:17672:24510 1:N:0:24
AAAGTCGAGGTGCCTAAAGTGGCAACCCAGACTGCGCCTCCGGTTGGTGGTGTAGAGCTTCCTGTAGCCGCATGGCGTTCGTACTTAAATATGGAACTAACCATTCCAATTTTCGCTGTCTCTTATACACATCTCCGAGCCCACGAGACC
+
AABBBFBBDBBBFGGGGGGGGGGHHHHGGHHGHHHGGGGGHGGFEEEGGGEFHHHGHHHHHHHHHHHHHGGGGGHHGGGGGGHHHHGGHHGHHH3GHHHHHHHHHHHHHHHHHHEGGGGGHHHHHHHHHHFHFHHHGCFGGGHGGGGGGG
@M02034:409:000000000-BFKT7:1:1104:11757:24512 1:N:0:24
AAAGTCGAGGTGCCTAAAGTGGCAACCCAGACTGGGCTGCTGGTTGGTGGTGTAGAGCTTCCTGTAGCCGCATGGCGTTCGTACTTAAATATGGAACTAACCATTCCAATTTTCGCTGTCTCTTATACACATCTCCGAGCCCACGAGACC
+
CCCCCFBCCCBCGGGGGGGGGGGHHHHGGHHGHHHGHHGGHHHHGGCAFFGGHHHDEFHHHHHHHGHGHGGGGGHAGEGGGEFGHGEFGHFFHFB@GHHGFG?GHHHHHHHHHHGGGGGHHHHHHHHHHHGHHHGHGCGGGGHGGGGGGG
@M02034:409:000000000-BFKT7:1:1104:15129:24517 1:N:0:24
AAAGTCGAGGTGCCTAAAGTGGCAACCCAGACTATGGATCTTTGTAGAGCTTCCTGTAGCCGCATGGCGTTCGTACTTAAATATGGAACTAACCATTCCAATTTTCGCTGTCTCTTATACACATCTCCGAGCC
+
AAAAAFAAADBBGFGDFFGGFGGHFHHGGFEGHHHHHCHHH5G5GGHHHGHHFHHHHHHHHEAEGEHGEFEFGEFAGHGFGG4GFHFFFGGHHG3FGFBFHHHGHGGGGGGHHHGHGHHGHFDFEG3GF@@/D
@M02034:409:000000000-BFKT7:1:1104:12336:24525 1:N:0:24
AAAGTCGAGGTGCCTAAAGTGGCAACCCAGACTCAGAATCAGGTTGGTGGTGTAGAGCTTCCTGTAGCCGCATGGCGTTCGTACTTAAATATGGAACTAACCATTCCAATTTTCGCTGTCTCTTATACACATCTCCGAGCCCACGAGACC
+
ABABBFBBB?A?GGGGGGGGGGGHHHHGDHHGHFFGFFHH5FGFGFEEAFBFAFGGA5EFBGGHHDEDGFEEEECEEEEFF1CFGHFHGGHDFF33FGGGBCBFGFFDFGHHHHGGGDEFGGGFGDGFGHGFGHFFB//><FEF/<A<DE
@M02034:409:000000000-BFKT7:1:1104:18971:24526 1:N:0:24
AAAGTCGAGGTGCCTAAAGTGGCAACCCAGACTCCGTTTCCGGTTGGTGGTGTAGAGCTTCCTGTAGCCGCATGGCGTTCGTACTTAAATATGGAACTAACCATTCCAATTTTCGCTGTCTCTTATACACATCTCCGAGCCCACGAGACC
+
CCCCCFC@BCCCGGGGGGGGGGGHHHHGGHHGHGHGFBBFBFGFEGGEGGGGHHHHHHHHHHHHHHHHHGGGGGHHGGGGGGHHHHHGHHFHHHGHGHGHHHHHHHHHGHHHHHGGGGGHHHHHFHHHGHGHHHHHGFGGGGHGGGGGGC
@M02034:409:000000000-BFKT7:1:1104:8449:24527 1:N:0:24
ACAGTCGAGGTGCCTAAAGTGGCAACCCAGACTCATTATAAG
+
>3>AAF?AAD>AGGGGGGGGGGGHFAGFGHHFHGH55AFA55
@M02034:409:000000000-BFKT7:1:1104:18541:24527 1:N:0:24
AAAGTCGAGGTGCCTAAAGTGGCAACCCAGACTAAGAATTAGGTTGGTGGTGTAGAGCTTCCTGTAGCCGCATGGCGTTCGTACTTAAATATGGAATAACCATTCCAATTTTCGCTGTCTCTTATACACATCTCCGAGCCCACGAGACCA
+
CCCCCFCBCBCCGGGGGGGGGGGHHHHGGHHGHFGHHHGGGHHHHHGECGGGGHHFGBGHHHHHHGHGHGGEEGFAEEEFEGHHHHHFHHHGGH33FFGHFDGHHGHFFHHHHGDEGEHHHHHFHBEGGFGHHHHGGGGFGEFF@FGGGG
@M02034:409:000000000-BFKT7:1:1104:18307:24534 1:N:0:24
AAAGTCGAGGTGCCTAAAGTGGCAACCCAGACTCAGCAGCATGTTGGTGGTGTAGAGCTTCCTGTAGCCGCATGGCGTTCGTACTTAAATATGGAACTAACCATTCCAATTTTCGCTGTCTCTTATACACATCTCCG
+
?AAA>BA>ADABGGGGFGGGG4EFFGAEEHHFGGHFHBFGABADGHFEFDEGHGBDHEFGFFHFF5DDFECE??F1>EEEF?CHFHGFFGHHHG3BGHHGGFFBG444BFFGHBEGGEGFHHHHF4GHDFHFHGFBA
@M02034:409:000000000-BFKT7:1:1104:14934:24543 1:N:0:24
AAAGTCGAGGTGCCTAAAGTGGCAACCCAGACTGAGTTGCTTGTTGGTGGTGTAGAGCTTCCTGTAGCCGCATGGCGTTCGTACTTAAATATGGAACTAACCATTCCAATTTTCGCTGTCTCTTATACACATCTCCGCGCCCACGAGACC
+
BBBBBFB>A2AAFGGFGFFGGFGHHHHGGHGGGG33FGGHHDFGHHFEGGFEHHHFHGHHHHHHHGHHHGG0>BFHGGGGGGGHHHHGGFDHEH3FCGFHGFEFGGD44BFHFHGGGDEHHHHH?GBFFGHHCGFF?//>BDGECCCGGG
@M02034:409:000000000-BFKT7:1:1104:23654:24551 1:N:0:24
AAAGTCGAGGTGCCTAAAGTGGCAACCCAGACTCGGAGTCAGGTTGGTGGTGTAGAGCTTCCTGTAGCCGCATGGCGTTCGTACTTAAATATGGAACTAACCATTCCAATTTTCGCTGTCTCTTATACACATCTCCGAGCCCACGA
+
CCCCCFBBBCCCGGGGGGGGGGGHHHHGGHHGHGDA2EEGGHHHGC0AF1FFGFHBFEHGGHHHHFHFGGGEGGHAEEFGGF2GFGHBGHHHFF3@FGGH3FDFEDHE4FGHHH/EGDEHHHHFFHGGGH2FCGHFG<@C@FGF/D
@M02034:409:000000000-BFKT7:1:1104:13524:24556 1:N:0:24
AAAGTCGAGGTGCCTAAAGTGGCAACCCAGACTTCTAGTGAGGTTGGTGGTGTAGAGCTTCCTGTAGTCGCATGGCGTTCGTACTTAAATATGGAACTAACCATTCCAATTTTCGCTGTCTCTTATACACATCTCCGAGCCCACGAGACC
+
BBABBFAAADABGGGGGGGGGGGHHHHGGHF2FFDG5GHHGHHHGCGBAEGEGDG5BFEGGHHHGGGGHFGEEGFCEEEFGE2GGGF@3GHFGG33FEFGEC3F?4F4EGGHFDEEEE/F4BGFBGGDFFDGGDGD//<B/FGGFCCGGE
@M02034:409:000000000-BFKT7:1:1104:18789:24567 1:N:0:24
AAAGTCGAGGTGCCTAAAGTGGCAACCCAGACTGGGTAGAGTGTTGGTGGTGTAGAGCTTCCTGTAGCCGCATGGCGTTCGTACTTAAATATGGAACTAACCATTCCAATTTTCGCTGTCTCTTATACACATCTCCAGCCCACGAGACCA
+
ABCCBFBCCCCCGGGGGGGGGGGHHHHGGHHGHHHHFFGHHHHHHHHEFGEGHHHHHHHHHHHHHHHHHGGGGGHHGGGGGGHHHHHHHHHHHHGFHHGGHHHHHHGHHHHHHHGGGGGHHHHHGHHHGHHHHHGEFHHGGHGGGGGGGF
@M02034:409:000000000-BFKT7:1:1104:16808:24586 1:N:0:24
AAAGTCGAGGTGCCTAAAGTGGCAACCCAGATTATATTGAGGTTGGTGGTGCAGATCTTCCTGTAGCCGCCTGGCGTTCGTACTTAAATATGGAACTAACCTTTCCATTTTTCGTTGTCTCTTATACACATCTCCGAGCCCACGAGACCA
+
AAAAADAAD1A>GGGFF11FFGFGHHHGGHH1GDG2AFDDBGBFCEAB/EF11B11B2BFABFFFGHBE//EF/B/EEG/EH/FGHH1FD@2@B11B1FF>1BFG122BF>GHE00B<DFHFH1F2>FF1BF1FFC/B/@EAE@<@??/<
@M02034:409:000000000-BFKT7:1:1104:24966:24592 1:N:0:24
AAAGTCGAGGTGCCTAAAGTGGCAACCCAGACTGTTAATTCGGTTGGTGGTGTAGAGCTTCCTGTAGCCGCATGGCGTTCGTACTTAAATATGGAACTAACCATTCCAATTTTCGCTGTCTCTTATACACATCTCCGAGCCCACGAGACC
+
BAB?BFAABBABGGGGGGGGGGGHHHHDFHCGHHHHHHHHHGHGEFGGGGGFHHH55HFHHHHHHHGHHGGGGGHHGGGGGGHHHHH@GHHFHFGHFHGFGHFHHGHGDGHFHHGCGEGGHHHHHHGFFHFHHGGBA<BCFGHGGGGGGG
@M02034:409:000000000-BFKT7:1:1104:12654:24598 1:N:0:24
AAAGTCGAGGTGCCTAAAGTGGCAACCCAGACTTAGCAGCCTGTTGGTGGTGTAGAGCTTCCTGTAGCCGCATGGCGTTCGTACTTAAATATGGAACTAACCATTCCAATTTTCGCTGTCTCTTATACACATCTCCGAGCCCACGAGACC
+
CCCCCFB@BBBCGGGGGGGGGGGHHHHGGHHGHCHFDF32AFAF5GF2A2FFGHHDD5GG5FGFGDGBDEGEFGF1>>>FE12FCFGFB4BFHB3@FHHH3B3FG4GFGHHHHHGGG?EHHHHHEHHHGHHHHHGHGGGGGGEGCGFGGG
@M02034:409:000000000-BFKT7:1:1104:9641:24600 1:N:0:24
AAAGTCGAGGTGCCTAAAGTGGCAACCCAGACTACGAAGAAGGTTGGTGGTGTAGAGCTTCCTGTAGCCGCATGGCGTTCGTACTTAAATATGGAACTAACCATTCCAATTTTCGCTGTCTCTTATACACATCTCCGAGCCCACGAGACC
+
ABAABDAAABABGGGGGGGGGFGBFGHFEFFGGHHGGFE2FFAFFGCBFEAFHHGAFGFHHFHGGGDGEEEEEEHFGEGEFEEA?EFFHGFFHD3FHHHHEEFFFHFGGHDHGGGDGFEHGHHHFGHFHHHFHHHFD<BCCFHGGGGGFF
@M02034:409:000000000-BFKT7:1:1104:8675:24610 1:N:0:24
AAAGTCGAGGTGCCTAAAGTGGCAACCCAGACTAGTAATCCGGTTGGTGGTGTAGAGCTTCCTGTAGCCGCATGGCGTTCGTACTTAAATATGGAACTAACCATTCCAATTTTCGCTGTCTCTTATACACATCTCCGAGCCCACGAGACC
+
ABBBAFB3ADBBGGGG4GGGFGGHHHHGGHHGHHHHHFHHHGGEGEGGEEEFGHHFBFGGGHHHGHGGHEEEEGHHGGGGGGHHGHHHHHHHHHFFGHFGFHEHHGGHHGHHHHGGFGGHGHHHGHGHGHEHFGFFD?FDGGHGGGGGGG
@M02034:409:000000000-BFKT7:1:1104:14320:24622 1:N:0:24
AAAGTCGAGGTGCCTAAAGTGGCAACCCAGACTTAGGGGCGGGTTGGTGGTGTAGAGCTTCCTGTCGCCGCATGGCGTTCGTACTTAAATATGGAACTAACCATTCCAATTTTCGCTGTCTCTTATACACATCTCCGAGCCCACGAGACC
+
A?ABADA>DAABGGGB4AFFGGGHHHGGGHHGH5DFB2B2EEF/B>FD1EEE?3F3@BGE3FGBB3?/?>E<E??A@C?F/?CEGGHG22FFFH22FGHF<G1?1?<<<F??FGGGGG?FHBFHDGHFFBBGFHD<A@C?-;.E?-@.AE
@M02034:409:000000000-BFKT7:1:1104:21260:24630 1:N:0:24
AAAGTCGAGGTGCCTAAAGTGGCAACCCAGACTAAGCGGCCTGTTGGTGGTGTAGAGCTTCCTGTAGCCGCATGGCGTTCGTACTTAAATATGGAACTAACCATTCCAATTTTCGCTGTCTCTTATACACATCTCCGAGCCCACGAGAC
+
BBBBBFBABBABGGGGGGGGGGGHHHHGGHHGHGBG32AE2EFHHHHGGGGGHGHFGHHHHHHHHHHHHGGGGGHHGGGGGGGHHHHHHHHHHGEHHHHHHHHHGHHHHHHHHGGGGGGHHHHHGHGHGHHHHHFHGCGGGGHGGGGGG
@M02034:409:000000000-BFKT7:1:1104:18797:24633 1:N:0:24
AAAGTCGAGGTGCCTAAAGTGGCAACCCAGACTCCGCATCATGTTGGTGGTGTAGAGCTTCCTGTAGCCGCATGGCGTTCGTACTTAAATATGGAACTAACCATTCCAATTTTCGCTGTCTCTTATACACATCTCCGAGCCCACGAGACC
+
BBBBBFB@BBB?GGGGGGGGGGFHHHHGGGHGFHHFGGEGFHHHHHHGGGGGHHHHHHHHHGHHFGHHHEGGGGHHGGGGGGBGGHFGFHHHHHHHFGGHHHGHHHHHHHGHHHGGGGGGHFHHGHHHGGFFFGFHG?CDGGHGGGFGGG
@M02034:409:000000000-BFKT7:1:1104:7282:24657 1:N:0:24
AAAGTCGAGGTGCCTAAAGTGGCAACCCAGACTGAGCCTCCTGTTGGTGGTGTAGAGCTTCCTGTAGCCGCATGGCGTTCGTACTTAAATATGGAACTAACCATTCCAATTTTCGCTGTCTCTTATACACATCTCCGAGCCCACGAGAC
+
AABBAFBABBBBCGG5BFGFGGGHHHHGFGFGHFHHGHHHGAGFGGHEEFBFFGFDDGHHGHHGFFFDFEEEEEHGEFGFFEHHFGBF@BFGGHHFFCBF3F3BF4EGGGHHHDE/EFFFHBGG?GFFFHFHCGDGG/CCFGHEGGGGD
@M02034:409:000000000-BFKT7:1:1104:18888:24687 1:N:0:24
AAAGTCGAGGTGCCTAAAGTGGCAACCCAGACTTCGCATCCGGTTGGTGGTGTAGAGCTTCCTGTAGCCGCATGGCGTTCGTACTTAAATATGGAACTAACCATTCCAATTTTCGCTGTCTCTTATACACATCTCCGAGCCCACGAGACC
+
BBCCBFBBCCCCGGGFGGGGGGGHHHHGGHHGHHHGGGGGHGGEEGGFFGEGHHHHHHHHHHHHHHHGGGGGFGHHFEGGGGHHHHHHHHHHHHFBGHGGHHFGHHFHHHHHHHGGGGGHHGHHFHHHGHHHHHHFDFFGGGHGGGGDGF
@M02034:409:000000000-BFKT7:1:1104:20955:24691 1:N:0:24
AAAGTCGAGGTGCCTAAAGTGGCAACCCAGACTCTTTTTGTTGTTGGTGGTGTAGAGCTTCCTGTAGCCGCATGGCGTTCGTACTTAAATATGGAACTAACCATTCCAATTTTCGCTGTCTCTTATACACATCTCCGAGCCCACGAGACC
+
AABB>FBBBBBBGFGGGGGGGGFHHHHGGHHGHHHGHHHGHHHFGHHGEGEFGFFFFGHHEGFHHGFHHGGGGGHGGGGGGG2EHHHHHHFHHFGFGHFFGGFFHFHGHHHHHHGEGGGGHFHHFHHGHHHHHHGDC/@/DFFGG?C<DF
@M02034:409:000000000-BFKT7:1:1104:17122:24712 1:N:0:24
AAAGTCGAGGTGCCTAAAGTGGCAACCCAGACTTCGCTTTGGGTTGGTGGTGTAGAGCTTCCTGTAGCCGCATGGCGTTCGTACTTAAATATGGAACTAACCATTCCAATTTTCGCTGTCTCTTATACACATCTCCGAGCCCACGAGACC
+
BBBCAFBABBCCGGGGFGGGGGGHHHHGGHHGHHHGDEGFHHGEFGGEFCFFHHHEFFHHHHHHHFHEHGGEFEG1EEGFGFFEGFFGHFHHHHD3GHHGFC3GGGHFHGHHHHGGGGGHHHHHFHHHHHHHGHHFG>BC?CHGCGCDDG
@M02034:409:000000000-BFKT7:1:1104:12514:24713 1:N:0:24
AAAGTCGAGGTGCCTAAAGTGGCAACCCAGACTTGTGTGCCTGTTGGTGGTGTAGAGCTTCCTGTAGCCGCATGGCGTTCGTACTTAAATATGGAACTAACCATTCCAATTTTCGCTGTCTCTTATACACATCTCCGAGCCCACGAGACC
+
BBCCAFCBCDABGGGGGGGFFGGHHHHGGHHGHHBFF2BD5DGGBFEECFEFBBF5BDFBDGFFFFDDBEFEFAGC>?/EEEF1FFG33FGFFH33BFDFCE3BBB4?GGDHHEEEEGEGHGHGBDD44BGHHHH2C?GG?FHF?C?AA?
@M02034:409:000000000-BFKT7:1:1104:22176:24714 1:N:0:24
AAAGTCGAGGTGCCTAAAGTGGCAACCCAGACTCATGGTGGTGTTGGTGGTGTAGAGCTTCCTGTAGCCGCATGGCGTTCGTACTTAAATATGGAACTAACCATTCCAATTTTCGCTGTCTCTTATACACATCTCCGAGCCCACGAGACC
+
BBBBBFBBBBBAGGGGGGGGGGGFHHHGGGHGHHHHHHGHGFGHGHHGGGEGHHHFGHHHHHHHHHHHHGGGGGHHGFGGGGGHHHHHHHHHHHFGHHGHHHHHHHGHHHHHHHGGGGGHHHHHHGHHFHFHHHGHGCGGGGHGGGGGGG
@M02034:409:000000000-BFKT7:1:1104:24287:24735 1:N:0:24
AAAGTCGAGGTGCCTAAAGTGGCAACCCAGACTGAGGCGATTGTTGGTGGTGTAGAGCTTCCTGTAGCCGCATGGCGTTCGTACTTAAATATGGAACTAACCATTCCAATTTTCGCTGTCTCTTATACACATCTCCGAGCCCACGAGACC
+
BBBBBFBBDDABGGGGGGGFGFGHHHHGGHGGHHGHGFGGGHFHGFGFGEEFHHHDFFHHHGHHHHHHHGECFGHHGEGGGGHHHHHFHHGHHG?FFHHHHHHHHGGHEHHHHEEGGDGHHGHHFHGFFHFHFHHHG/@CGGHGGCGGGF
@M02034:409:000000000-BFKT7:1:1104:22553:24741 1:N:0:24
AAAGTCGAGGTGCCTAAAGTGGCAACCCAGACTAATACGACTGTTGGTGGTGTAGTGC
+
CCCCCFBCCCCCGGGGGFGFGGGHHHHGGHHGHF3DG5B2ABAFEH2A11BA13D535
@M02034:409:000000000-BFKT7:1:1104:20237:24754 1:N:0:24
AAAGTCGAGGTGCCTAAAGTGGCAACCCAGACTCTGTTTCCGGTTGGTGGTGTAGAGCTTCCTGTAGCCGCATGGCGTTCGTACTTAAATATGGTACTAACCATTCCAATTTTCGCTGTCTCTTA
+
CCCCCFCBCCCCGGGGGGGGGGGHHHHGGHHGHGHHGGFFGEGGG2EEEGEFA3F5FEFEEGHHGFBAFEG@EEG1E?EFGEFEFHHD3FGGFF44FDGGFGFFGBF4?FE4F4E/?/<B?43DB
@M02034:409:000000000-BFKT7:1:1104:24090:24758 1:N:0:24
AAAGTCGAGGTGCCTAAAGTGGCAACCCAGACTGGTGGGCGTGTTG
+
CCCCBFBCCCBCGGGGGGGGGGGHHHHGGHHGHBFF2A22AAEGEG
@M02034:409:000000000-BFKT7:1:1104:8049:24764 1:N:0:24
AAAGTCGAGGTGCCTAAAGTGGCAACCCAGACTCAGAAGTAGGTTGGTGGTGTAGAGCTTCCTGTAGCCGCATGGCGTTCGTACTTAAATATGGAACTAACCATTCCAATTTTCGCTGTCTCTTATACACATCCCGAGCCCACGAGACCA
+
CCCCBFBABCCCGGGGGGGGGGGHHHHGGHHGH3BFGHG5DGHGHHGGGGEGHHHHHHHHHHHHHHHHHGGGGGHHGGGGGGHHHHHHHHFHHHGFHHHHHHGHHHHHHHHHHHGGGGGGHGHHGHHHHHFHG2GDF?CDFEFCGGGGG<
@M02034:409:000000000-BFKT7:1:1104:15272:24765 1:N:0:24
AAAGTCGAGGTGCCTAAAGTGGCAACCCAGACTAATGAGCATGTTTGGCTTGTAGAGCTTCCTTTAGCCGCATGG
+
BBBBBFAAADBBGGG5BGGGGFGHHHHGGHHGGGFG55F333BFB53A33BEA5F555AA5FD5D555B1A0BAF
@M02034:409:000000000-BFKT7:1:1104:10393:24765 1:N:0:24
AAAGTCGAGGTGCCTAAAGTGGCAACCCAGACTTTTTTTTCGGTTGGTGGTGTAGAGCTTCCTGTAGCCGCATGGCGTTCGTACTTAAATATGGAACTAACCATTCCAATTTTCGCTGTCTCTTATACACATCTCCG
+
AABCAFBABBBCGGGGGGGGFGGHHHHGGHH2FAGHEAEEFEEBAAABAEEFB@GD@5BB@FFF5DB4BEE/E1FEEGEEGGGGFBGHFGHFFF33FGHGGG3BE?B??GHHGFC?FDB>FFGF>FGFG2FGG??1<
@M02034:409:000000000-BFKT7:1:1104:15271:24782 1:N:0:24
AAAGTCGAGGTGCCTAAAGTGGCAACCCAGACTAATGAGCAGGTTGGTGGTGTAGAGCTTCCTGTAGCCGCATGGCGTTCGTACTTAAATATGGAACTAACCATTCCAATTTTCGCTGTCTCTTATACACATCTCCGAGCCCACGAGACC
+
CCCCCFCACCCCGGGGGGGGGGGHHHHGGHHGHHHHHHHHHHHHHHGGGGFGHHHGGHHHHHHHHHHHHGGGGGHHGGGGGGFHHHEGHHHHHHHHHHGGHHHHHHGHHHHHHHGGGGGHHGHHFHGHGHHHHHFHGGGGGGHGGGFGGG
@M02034:409:000000000-BFKT7:1:1104:15002:24789 1:N:0:24
AAAGTCGAGGTGCCTAAAGTGGCAACCCAGACTTTGGGTGGTGTTGAGCTTGTTGAAGTTGCTTTGC
+
CCCCBFCCCCCCGGGGGGGGGGGHHHHGGHHGHB5F32AA2BF2BG5B3DGA15B555D55D3A535
@M02034:409:000000000-BFKT7:1:1104:18530:24793 1:N:0:24
AAAGTCGAGGTGCCTAAAGTGGCAACCCAGACTTTGACTGCGGTTGGTGGTGTAGAGCTTCCTGTAGCCGCATGGCGTTCGTACTTAAATATGGAACTAACCATTCCAATTTTCGCTGTCTCTTATACACATCTCCGAGCCCACGAGACC
+
AABABFBBBBBBGGGFGBGGGGGHHHHGGHHGHHHHHHHHHGGGGGGGGGGGHHHFHHHHHHHHHHHGHGGGFGHHGGGGGGHHHHGHHHHHHHGFHHHHHHGHHHGHHHHHHHGGGGGHHHHHGHHHGHHHFHFFGFGCFGHGGCGGGG
@M02034:409:000000000-BFKT7:1:1104:18510:24797 1:N:0:24
AAAGTCGAGGTGCCTAAAGTGGCAACCCAGCCTTTGAGTGCTGTTGGGCTTGTTGGAGTTGCTTTAG
+
@BBBBFA@BBABGGGFBDFGFGGHHGHGGH2ABBGH52DB5DBF3BA222B015B133A35BA5555
@M02034:409:000000000-BFKT7:1:1104:11397:24797 1:N:0:24
AAAGTCGAGGTGCCTAAAGTGGCAACCCAGACTATTATTGCGGTTGGTGGTGTAGAGCTTCCTGTAGCCGCATGGCGTTCGTACTTAAATATGGAACTAACCATTCCAATTTTCGCTGTCTCTTATACACATCTCCGAGCCCACGAGACC
+
BBBBBFBBBBABGGGGGGGGGGGGHHHGGHHGHHHHHHHHHGGFFFGGGGEFHHHHHHHHHHHHHHHHHGGGGGHHGGGGGGHHHHEFHHBGHHFGFHFHHHHHHHGHHHHHHHGGGGGGHHHHHHHHGHGHHHGHGGGGGGHGGGCDGG
@M02034:409:000000000-BFKT7:1:1104:20741:24800 1:N:0:24
AAAGTCGAGGTGCCTAAAGTGGCAACCCAGACTAAGAGGGGGGTTGGTGGTGTAGTGCTTCCTGTAGCCGCATGGCGTTCGTACTTAAATATGGAACTAACCATTCCAATTTTCGCTGTCTCTTATACACATCTCCGAGCCCACGAGACC
+
BCCBBFAADBBCGGGGGGGFGGFFGHHGGHHGHFAGFGC??ECFFBCBFAD?F2G2?G>GFHHHHHFFH?GDFGHFGDFGGGGEHHD0FHFHGH0<CFGHFA:GCFG0:CCHHFDGGGDFBFFFFF0;FGBBFGGEG??CCGFFAFFDAE
@M02034:409:000000000-BFKT7:1:1104:22168:24813 1:N:0:24
AAAGTCGAGGTGCCTAAAGTGGCAACCCAGACTCATCCTTATGTTGGTGGTGTAGAGCTTCCTGTAGCCGCATGGCGTTCGTACTTAAATATGGAACTAACCATTCCAATTTTCGCTGTCTCTTATACACATCTCCGAGCCCACGAGACC
+
AA@>AFAB@DABGGGGGGGGGCGFGHHGEEFGHHGFHHGHHGHGGFAEGGEFHHHEFHHHHGHGHHHHGGGGGGHHGGGGGGGHFHHHHHHHHGGGHHHHGHHHHHHHGHHHHHGGGGGGHHHHGHHHHHFHFHFHGCCGGGHGGGGGGG
@M02034:409:000000000-BFKT7:1:1104:18657:24819 1:N:0:24
AAAGTCGAGGTGCCTAAAGTGGCAACCCAGACTTTTCTGTCTGTTGGTGGTGTAGAGCTTCCTGTAGCCGCATGGCGTTCGTACTTAAATATGGAACTAACCATTCCAATTTTCGCTGTCTCTTATACACATCTCCGAGCCCACGAGACC
+
BBBBBFAABBAAGGGGGGGGDGGFHHHGEHHGHHHHHBGHFHEGF32EFAEFFGH5FGHHHHHHHGHBHDEGEGHHGEEGGGHHHHHBGG4FGE33FFFGGHHHHHHHFGHFHHEEG/E?GFHHHHFGFGGGHGFHGC?DGGGGCFGDFG
@M02034:409:000000000-BFKT7:1:1104:15435:24821 1:N:0:24
AAAGTCGAGGTGCCTAAAGTGGCAACCCAGACTACGATGGCGGTTGGTGGTGTAGAGCTTCCTGTAGCCGCATGGCGTTCGTACTTAAATATGGAACTAACCATTCCAATTTTCGCTGTCTCTTATACACATCTCCGAGCCCACGAGACC
+
BABCBFCABBCBGGGGGGGGGGGHHHHGGHHGHHHGGAFEFEGAEEGEFGAFFGHHFFHGFGGGGGHGHEGFGEHFEGGGGGHHFGHH?FFHFHGFGHFHGHEBGFHHHGHHHEGGGGDGHHHHFGDFHFGHGHFGGCCFGGFADFGGDE
@M02034:409:000000000-BFKT7:1:1104:20091:24827 1:N:0:24
AAAGTCGAGGTGCCTAAAGTGGCAACCCAGGACTTTTGTTTAGGTTGGTGGTGTAGAGCTTCCTGTAGCCGCATGGCGTTCGTACTTAAATATGGAACTAACCATTCCAATTTTCGCTGTCTCTTATACACATCTCCGAGCCCACGAGAC
+
B@BCBFC?DBCCGGGFGGGGCGGHHHHGGHGFHFHHHHHHHFGC5DFEBFEEFBGGHHHHHHGHHHHHGHGGGGGH?EFGEFEFGFHHHHHHHHHEF@BECGGBFGHHHGGFHGGEEEGGGHFHFFHHFHFHHFGBBFGGGCEHFDCGGD
@M02034:409:000000000-BFKT7:1:1104:16783:24829 1:N:0:24
AAAGTCGAGGTGCCTAAAGTGGCAACCCAGACTAAGAAGCAGGTTGGTGGTGTAGTGCTTCCTGTAGC
+
AA?AAFABBBABGGGDGFGFDGFCFHHGGH22BB333D3FG3FG3G2A21B113D53A555BB5A555
@M02034:409:000000000-BFKT7:1:1104:21215:24831 1:N:0:24
AAAGTCGAGGTGCCTAAAGTGGCAACCCAGACTCAGGGGATGGTTGGTGGTGTAGAGCTTCCTGTAGCCGCATGGCGTTCGTACTTAAATATGGAACTAACCATTCCAATTTTCGCTGTCTCTTATACACATCTCCGAGCCACGAGACCA
+
BACCBFBABDBCGGGGFGGFGGGHHHHGGHHGHHHHHHGGGGGFGGGEEGEGEHHDFEHHFHHHHHHFHGGEGGHFFGGGGGHHGHHFGGHHHH3DGHFFFGFFGHEGHHHHHHGEFGFHHGHHGHHHHHHHHHDFECGCGHHGGGGFGG
@M02034:409:000000000-BFKT7:1:1104:12988:24858 1:N:0:24
ACAGTCTAGGTGCCTAAAGTTGCAACCCAGACTAATAAGCATGTTGGTGGTGTAGAGCTTCCTGTAGCCGCATGGCGTTCGTACTTAAATATGGAACTAACCATTCCAATTTTCGCTGTCTCTTATACACATCTCCGAGCCCACGAGACC
+
>>>>>F1D3BBFFGGGGGGG3BGDGHHGAGCFH11DAFHBGHFHF2AEFEEFHGGGGHHHHBGBGHFHHGEGGFHHGEGGFGEEGG2@FGBFGFE1GFFGHFHFFHHHFHHHHHEGGCGGGHHHFHGHHHBGFHHGGCC>CGHGGCGGGF
@M02034:409:000000000-BFKT7:1:1104:20779:24870 1:N:0:24
AAAGTCGAGGTGCCTAAAGTGGCAACCCAGACTTCGCATCCTGTTGGTGGTGTAGAGCTTCCTGTAGCCGCATGGCGTTCGTACTTAAATATGGAACTAACCATTCCAATTTTCGCTGTCTCTTATACACATCTCCGAGCCCACGAGACC
+
BABBBFABBBABGGGGGGGGGGGHHHHGGHHGHHHGGGGGHHGHHHHGEEEFHHHBFHHHHHHHHHHHHGGGGGHHGGGGGGBHHHGFFGDGHF3FFGEHHHGHFHFHFHHHHHGGGGGHHHHHFG3FGHHHHHGFF/DCGGHGGGGGGG
@M02034:409:000000000-BFKT7:1:1104:17879:24878 1:N:0:24
AAAGTCGAGGTGCCTAAAGTGGCAACCCAGACTAATAAGCAGGTTGGTGGTGTAGAGCTTCCTGTAGCCGCATGGCGTTCG
+
BCCCBF?ABCCCGGGGGGGGGGGHHHHGGHHGHCHHBG5BGHHHHHE221BAFFG555BFAGGDH5A5FEEEEAB1>1>FE
@M02034:409:000000000-BFKT7:1:1104:19552:24887 1:N:0:24
AAAGTCGAGGTGCCTAAAGTGGCAACCCAGACTCTGGT
+
BABBBFBABBBBGGGGGFGGGGGHHHHGGHHGHHH535
@M02034:409:000000000-BFKT7:1:1104:24510:24894 1:N:0:24
AAAGTCGAGGTGCCTAAAGTGGCAACCCAGACTCCGCCGCCGGTTGGTGGTGTAGAGCTTCCTGTAGCCGCATGGCGTTCGTACTTAAATATGGAACTAACCATTCCAATTTTCGCTGTCTCTTATACACATCTCCGAGCCCACGAGACC
+
AABCCFCCCCCCGGGGGGGGGGGHHHHGGHHGHHHGGGGGGFGEAEGGGGEFHHHHHHHHHHHHHHHHHGGGGGHHGGGGGGFAGHHEGHHHHGGHHHHHHHHHHHHHHHHHHFGGGGGHHHHHHHHHHHGHGHHHE/DCGGEGGCGGGG
@M02034:409:000000000-BFKT7:1:1104:8556:24894 1:N:0:24
AAAGTCGAGGTGCCTAAAGTGGCAACCCAGACTTGGTAGCATGTTGGGGGTGTAGAGCTTCCTGTAGCCGCATGGCGTTCGTACTTAAATATGGAACTAACCATTCCAATTTTCGCTGTCTCTTATACACATCTCCGAGCCCACGAGA
+
ABAAAFABDBAAFGGGGGGGGBFGFGGGGHGFHHGCGFHBAGHHGEA220AAE3E5D5ABFCGHHFFDHEE/EEF?E>>?E1?GHGGBFFFFFG33GEFH303BFFH4FGFHHF/CEDDHFFHFDFDFHCGCGDG1DCGGGGHEG>DD
@M02034:409:000000000-BFKT7:1:1104:11200:24903 1:N:0:24
AAAGTCGAGGTGCCTAAAGTGGCAACCTAGACTGCGGCGGGGGTTGGTGGTGTAGAGCTTCCTGTAGCCGCATGGCGTTCGTACTTAAATATGGAACTAACCATTCCAATTTTCGCTGTCTCTTATACACATCTCC
+
CCCCCFCCCCBCGGGGGGGFGGGHHHGHHHHHHHHGGGGGFGG>EEF?FF/FFDGD22DG?FFDG2F2FA/<ADH0A?CCDDFFGG1FHHFFHH1F1F1GCGDGG0D0GFGHH=<<ADC0C0GG0C0::CCC0:0:
@M02034:409:000000000-BFKT7:1:1104:17892:24903 1:N:0:24
AAAGTCGAGGTGCCTAAAGTGGCAACCCAGACTGTTAATCATGTTGGTGGTGTAGAGCTTCCTGTAGCCGCATGGCGTTCGTACTTAAATATGGAACTAACCATTCCAATTTTCGCTGTCTCTTATACACATCTCCGAGCCCACGAGACC
+
BCCCBFCCCCCCGGGGGGGGGGGHHHHGGHHGHHHHHHHHHHHHHHHFFGFGHHHGHHHHHHHHHHHHHGGFGGHHGGGGGGHHHHHHHHHHHHGHGHHHHHGGHHHHHHHHHHGGGGGHHHHHGHHHGHHHHHHHG?GGGGHGGGGGGE
@M02034:409:000000000-BFKT7:1:1104:17228:24912 1:N:0:24
AAAGTCGAGGTGCCTAAAGTGGCAACCCAGACTTATAGGCGGGTTGGTGGTGTAGAGCTTCCTGTAGCCGCATGGCGTTCGTACTTAAATATGGAACTAACCATTCCAATTTTCGCTGTCTCTTATACACATCTCCGAGCCCACGAGACC
+
BABBBFBBDBBBGGGGGGGGGGGHHHFGGGHGH5BGHHHHGFG0F0EEFC>FF3G5@43FBGGHHFFGHGG?EEH1EEEFE/?FE?BBEFFFGH3?EF2GFGGGHBGBGGGGG2>BDE?DGHGH1?1?DCD1<FGDA--<CF.F@-CDFG
@M02034:409:000000000-BFKT7:1:1104:24479:24922 1:N:0:24
AAAGTCGAGGTGCCTAAAGTGGCAACCCAGACTAAGCTGGGTGTTGGTGGTGTAGAGCTTCCTGTAGCCGCATGGCGTTCGTACTTAAATAT
+
A33ABDAADBBBFGGGGGGGGFFHHHH?FGHGFBGFFG3BE3BEE22A11BAFGH55DGFAFG5F5B5FEFEEEG1EBEEDEFHFFF@@FFB
@M02034:409:000000000-BFKT7:1:1104:25288:24955 1:N:0:24
AAAGTCGAGGTGCCTAAAGTGGCAACCCAGACTGGTGGGCGGGTTGGTGGTGTAGAGCTTCCTGTAGCCGCATGGCGTTCGTACTTAAATATGGAACTAACCATTCCAATTTTCGCTGTCTCTTATACACATCTCCGAGCCCACGAGACC
+
ABAAAFBBBBABGGGGGGGGGFFHHHHGGHHGHC2FFGGDEEGFFGGGGGEFHHHFGHHHHHHHHHHHHGGGGGHHGEGFFGHHHHHHHHHHHHFHGHHHHHHGGHHHHHHHHHGGGGDFHHHHHHHGGHFHHHHHGC?CCGHGGGGGGE
@M02034:409:000000000-BFKT7:1:1104:17367:24956 1:N:0:24
AAAGTCGAGGTGCCTAAAGTGGCAACCCAGACTTTTATGAATGTTGGTGGTGTAGAGCTTCCTGGAGCCGCATGGCGTTCGTACTTAAATATGGTACTAACCATTCCAATTTTCGCT
+
CCCCCFCCCCCBGGGGGGGGGGGHHHHGGHHGHBGHF5FBDDFHF52BCEF2A3D55AAA5BFG3AA2AAE0BBF10>EF1?2?BGHDDEHFDE44B@GHB?3B34B44D3F?4/??
@M02034:409:000000000-BFKT7:1:1104:22692:24968 1:N:0:24
AAAGTCGAGGTGCCTAAAGTGGCAACCCAGACTCTG
+
BCCCCFCCCCCCGGGGGGGGGGGHHHHGGHHGHH35
@M02034:409:000000000-BFKT7:1:1104:24435:24972 1:N:0:24
AAAGTCGAGGTGCCTAAAGTGGCAACCCAGACTCCGCAGCCTGTTGGTGGTGTAGAGCTTCCTGTAGCCGCATGGCGTTCGTACTTAAATATGGAACTAACCATTCCAATTTTCGCTGTCTCTTATACACATCTCCGAGCCCACGAGACC
+
CCCCCFBABBCCGGGGGGGGGGGHHHHGGHHGHHHGGGGGHHHHHHHGGGFFHHHDGHHHHHHHHHHHHGGGGGHHGGGGGGHHHHHGHHHHHHFGHHHHHHHHGHGHHHHHHGGGGGGHHHHHHHFHHHFHHHFFGDGFGGHGGGGGGG
@M02034:409:000000000-BFKT7:1:1104:23862:24975 1:N:0:24
AAAGTCGAGGTGCCTAAAGTGGCAACCCAGACTAAGAAGACGGTTGGTGGTGTAGAGCTTCCTGTAGCCGCATGGCGTTCGTACTTAAATATGGAACTAACCATTCCAATTTTCGCTGTCTCTTATACACATCTCCGAGCCCACGAGACC
+
AAAAADABBBBBGGGGGGGFGGGHHHHGGGHGHHHHHHGHHGGGFEGEFFFFHGGFGHHHHGHGHHHHHGGGGGHHGEEFGGFGHHHHHHHHHHGHGHHFHHHHHHHGHHHHHHGGGGGGHGHHHHGHHHHGFHHFF@@CGGHGGGGGGG
@M02034:409:000000000-BFKT7:1:1104:9444:24980 1:N:0:24
AAAGTCGAGGTGCCTAAAGTGGCAACCCAGACTCGTAAGTAGGTTGGTGGTGTAGAGCTTCCTGTAGCCGCATGGCGTTCGTACTTAAATATGGAACTAACCATTCCAATTTTCGCTGTCTCTTATACACATCTCCGAGCCCACGAGACC
+
A1AAAF1ADDAAGGGGGGGG11BEFGFE00GCH1AFEFEHB2AFFBEEFFEFGHHGHHHHHHHGGHHHHGGEFGHHGGGGGGBHHH2BGH2GHHDFFHGHHHHHHHHHGHHHHHEGGGGHHHHHGHGHHHGHHGHHGCGGCGHGGGGGGA
@M02034:409:000000000-BFKT7:1:1104:24438:24993 1:N:0:24
AAAGTCGAGGTGCCTAAAGTGGCAACCCAGACTTAGTTTTATGTTGGTGGTGTAGAGCTTCCTGTAGCCGCATGGCGTTCGTACTTAAATATGGAACTAACCATTCCAATTTTCGCTGTCTCTTATACACATCTCCGAGCCCACGAGACC
+
BCCCCFBCCCCCGGGFGFGGGGGHHHHGGHHGHHHHHHHHHHHHHHHGGGGGHHHHHHHHHHHHHHHHHGGGGGHHGGGGGGHHHHHHHHHHHHHGGHHHHHHHHHGHGHHHHHGGGGGGHGHHEHHHHHGHHHGHGD?CGGHGGCGGGG
@M02034:409:000000000-BFKT7:1:1104:25537:25010 1:N:0:24
AAAGTCGAGGTGCCTAAAGTGGCAACCCAGACTCAGAAGCGGGTTG
+
AAAAAFAADDBAFGGEFF4AA4C4BBGGGHHFGFG335CG2AEAAE
@M02034:409:000000000-BFKT7:1:1104:25521:25020 1:N:0:24
AAAGTCGAGGTGCCTAAAGTGGCAACCCAGACTCAGAAGCAGGTTGGTGGTGTAGAGCTTCCTGTAGCCGCATGGCGTTCGTACTTAAATATGGAACTAACCATTCCAATTTTCGCTGTCTCTTATACACATCTCCGAGCCCACGAGACC
+
CCCCCFBBCCCBGGGGGGGGGGGHHHHGGHHGHHHHHHHHHHHHGHGGGGDFHHHHHHGHHHHHHHHHHGGGGGHHGFGGGGHHHHGGHHHHHGGHHHHHHHHHHHHHHHHHHHGGGGGGHHHHHHHHHHHHHHGFFCDCDGEGGGGGGG
@M02034:409:000000000-BFKT7:1:1104:25534:25035 1:N:0:24
AAAGTCGAGGTGCCTAAAGTGGCAACCCAGACTCAGAAGCAGGTTGGTGGTGTAGAGCTTCCTGTAGCCGCATGGCGTTCGTACTTAAATATGGA
+
>?AA>DAAB2>4ECGB44BAAFFFHCBAFHGAGEGFGHH33BF23BEFCEA1BEFGEA33BAFFA5DDAAA01B?1EE/F1EBG?FFF3FGHHHF
@M02034:409:000000000-BFKT7:1:1104:9264:25047 1:N:0:24
AAAGTCGAGGTGCCTAAAGTGGCAACCCAGACTTGTTATGAGGTTGGTGGTGTAGAGCTTCCTGTAGCCGCATGGCGTTCGTACTTAAATATGGAACTAACCATTCCAATTTTCGCTGTCTCTTATACACATCTCCGAGCCCACGAGAC
+
AAAB>FA3ADAAGGGGGFGGEGGHHHHGGHHGHHHHGHGHDDFBBFGEAEAFFGGFEAGF5FHFFFFDBEEEEEHEFEFGFEFGFFGFFHGHGF33BGBCBBDFGBBFGHHHHDEEEEF?GFHHFHBHFHBHGFBBECCB@FGGGGGDE
@M02034:409:000000000-BFKT7:1:1104:20644:25048 1:N:0:24
AAAGTCGAGGTGCCTAAAGTGGCAACCCAGACTGATTGTGATGTTGGGGTTGCTGT
+
CCCCCFCCCBBBGGGGGGGGGGGHHHHGGGHGHHFG5FGB5DGGG5C222A013B5
@M02034:409:000000000-BFKT7:1:1104:6427:25051 1:N:0:24
AAAGTCGAGGTGCCTAAAGTGGCAACCCAGACTAAGAAGAAGGTTGGTGGTGTAGAGCTTCCTGTAGCCGCATGGCGTTCGTACTTAAATATGGAACTAACCATTCCAATTTTCGCTGTCTCTTATACACATCTCCGAGCCCACGAGACC
+
ABABBFABBBBBGGGGGGGGGGGHHHHGGHHGHHHHHHHBGHHHGFGGFGEFHHHGHHHHHHHHHHHHHGGGGGHHGGGGGGHHGHFGHHFHHHFGHHFFHHGHHHHHGHHHHHGGGGGGHHHHFHFHHHHHHHFGGGGFGGHGGGGGGF
@M02034:409:000000000-BFKT7:1:1104:9764:25068 1:N:0:24
AAAGTCGAGGTGCCTAAAGTGGCAACCCAGACTAATAAGAAGGTTGGTGGTGTAGAGCTTCCTGTAGCCGCATGGCGTTCGTACTTAAATATGGAACTAACCATTCCAATTTTCGCTGTCTCTTATACACATCTCCGAGCCCACGAGACC
+
AAAAAFAABBBBGGGFA4GGDFFFHHHGEFHGHHHGGFF5FHHHFEEEGFGGHGE5G5GHBGHHHBGHFFGGGGHGGGGGGGHHHGBFDGFGGHBBGHFFCGFHHDGGFGHHHHGGGGGHHGHHGGDGDGGHHHFH?/CCFFHGGCFGGG
@M02034:409:000000000-BFKT7:1:1104:16130:25068 1:N:0:24
AAAGTCGAGGTGCCTAAAGTGGCAATCCAGGCTAATCCGGAGGTTG
+
AABBAFBBBBAAGGGGGGGFFGGHH4GFHH4F23F53A2A22AE2B
@M02034:409:000000000-BFKT7:1:1104:6435:25070 1:N:0:24
AAAGTCGAGGTGCCTAAAGTGGCAACCCAGACTAAGAAGAAGGTTGGTGGTGTAGAGCTTCCTGTAGCCGCATGGCGTTCGTACTTAAATATGGAACTAACCATTCCAATTTTCGCTGTCTCTTATACACATCTCCGAGCCCACGAGAC
+
>AAA>B>3>AAAGGGGBAGGBBAFGGFEGHFBGHGGGHEF3ABBBBEBAEBBBFFGADFFAGHBB5DDBAE0E1CG0EEFCEGFBFGH34BGEF33EGBF3F3BGFF44BGHGD>?EEEBGGFGBGDF3FGHHH3BF@BDCFHGDCC?E
@M02034:409:000000000-BFKT7:1:1104:16148:25082 1:N:0:24
AAAGTCGAGGTGCCTACAGTGGCAATCCAGACTCAGCCGGGGGTTGGGGGTGTAGAGCTTGCTGTAGCCGCATGCTTTACGTACTTAACTATGGTACTAA
+
>3AA>BA3>2>4BFG54BG65BBFG4AFHHEAFBEHBFEC2AE0>>0>0>EE/@@FD4B33?33B3B43?>/E/3?443B/????BB11BF2D122?F2>
@M02034:409:000000000-BFKT7:1:1104:13617:25091 1:N:0:24
GCTCTTAAAGAGGAGAAAGGTCATGGCGGGGGGGGCTTCTAACTTTACTCAGTTCGTTCTCGTCGACAATGGCGGAACTGGCGACGTGACTGTCGCCCCAAGCAACCTGTCTCTTAT
+
ABCCCFFFFFFFGGGAGGGGGGGHHH4EEAAEC??D?FFFFFFFFFFFFFFFFFBEFFFFFFEFB;>AAFBFFFF;B;F/B?D>FF=DEFFFFFFFDFA.DE.9BFFFABB9FFF/;
@M02034:409:000000000-BFKT7:1:1104:10244:25093 1:N:0:24
AAAGTCGAGGTGCCTAAAGTGGCAACCCAGACTCCGCAGCCGGTTGGTGGTGTAGAGCTTCCTGTAGCCGCATGGCGTTCGTACTTAAATATGGAACTAACCATTCCAATTTTCGCTGTCTCTTATACACATCTCCGAGCCCACGAGACC
+
AAABAFBABDBAGGGGBGGFFGGHHHGGGHHGHHFFGGG?2AEAEEEBAEFFAGGFE5FGBGFFB5FBGAEEGGFAEEGGFAEEFFGFEDDDEF33BGEF3F3FG4FGGHHHHHFDGDE?GHHHDHHHEFFHHHGFDDCCGFHGDGCGFC
@M02034:409:000000000-BFKT7:1:1104:22890:25096 1:N:0:24
AAAGTCGAGGTGCCTAAAGTGGCAACCCAGACTAGGTTTCCGGTTGGTGGTGTAGAGCTTCCTGTAGCCGCATGGCGTTCGTACTTAAATATGGAACTAACCATTCCAATTTTCGCTGTCTCTTATACACATCTCCGAGCCCACGAGACC
+
```
