## Supplementary material for "Engineering a virus-like particle to display peptide insertions using an apparent fitness landscape": Sequencing text files, python code, and primer descriptions: eHTS065S24_s1_pe (part 7 of 45)

```
ABBBAFB@DDAAFGGGGGFBGGGBGHGDGHEGHHHGHGHFHGFEFEGGGCEFHGH5FGHHGHHHHHHFGEGGEGHGGGGFEGB1FFGBHGBGHG3FFCGHHHGHGHFHHHHHHGGGG?EDGHGFHGFBFGFFCFFDE/D?DCHGGCCGDE
@M02034:409:000000000-BFKT7:1:1104:21576:25106 1:N:0:24
AAAGTCGAGGTGCCTAAAGTGGCAACCCAGACTGTGAGGCCTGTTGGTGGTGTAGAGCTTCCTGTAGCCGCATGGCGTTCGTACTTAAATATGGAACTAACCATTCCAATTTTCGCTGTCTCTTATACACATCTCCGAGCCCACGAGACC
+
CCCCCFCCBCCCGGGGGGGFGGGHHHHGGHHGHGGHHHHF2FFGHHHGGDGGHHHFGEHHFHHHHFHFGGGGGGHFGGGGGEBGHHHHGHHHHFBDGHHHEC3GFFFHHHHHHHGGGGGHHHHHGHHHGHFHFHHFGCGFGGHGGGGGGG
@M02034:409:000000000-BFKT7:1:1104:13775:25116 1:N:0:24
AAAGTCGAGGTGCCTAAAGTGGCAACCCAGACTGGGAGGGAGGTTGGTGGTGTAGAGCTTCCTGTAGCCGCATGGCGTTCGTACTTAAATATGGAACTAACCATTCCAATTTTCGCTGTCTCTTATACACATCTCCGAGCCCACGAGACC
+
BBBBBFBBBBBBGGGFGGGGGGGHHHGGGHHGHFHAHEE2EEGGGHGGGGGGHHHGHHHHHHHHHHHHHGGGGGHHGGGGGGHHHHFGHHHHHFBGFHHHHGHHHHGHHHHHHHGGGGGHHHHHHHHHHHGHGGFG?CGGGGHGGGGDDG
@M02034:409:000000000-BFKT7:1:1104:12467:25117 1:N:0:24
AAAGTCGAGGTGCCTAAAGTGGCAACCCAGACTCTGTTGCCTGTTGGTGGTGTAGAGCTTCCTGTAGCCGCATGGCGTTCGTACTTAAATATGGAACTAACCATTCCAATTTTCGCTGTCTCTTATACACATCTCCGAGCCCACGAGACC
+
CCCCCFCCCCCCGGGGGGGGGGGHHHHGGHHGHHHHHGGHFGHHHFHEF2FFHFHEGEHHFHHHHGHFFGGGGGFCEEGFGEGHHGDGGHGHHFDBGHHHGFBHHFFHHHHHHHGGGGGHHHHHGHHHHHGHHHFGGFGFGGHGGGGDGG
@M02034:409:000000000-BFKT7:1:1104:8447:25130 1:N:0:24
AAAGTCGAGGTGCCTAAAGTGGCAACCCAGACTAAGGAGCAGGTTGGTGGTGTAGAGCTTCCTGTAGCCGCATGGCGTTCGTACTTAAATATGGAACTAACCATTCCAATTTTCGCTGTCTCTTATACACATCTCCGAGCCCACGAGACC
+
BCCCCFCCCCBCGGGGGGGFGGGHHHHGGHHGHFHHHGHGHFGGGHGEFGBFGHHHGGHHHHHGGGGGHEEFGGHHGEGFFFHHHHHFHHHHHHBGGHFGHHFHHFFFHHGHHHFEGGGFHHHHGHGGGHFHHHGBFCGFGGHGGGGDDC
@M02034:409:000000000-BFKT7:1:1104:6777:25140 1:N:0:24
AAAGTCGAGGTGCCTAAAGTGGCAACCCAGACTCCGCCGCCTGTTGGTGGTGTAGAGCTTCCTGTAGCCGCATGGCGTTCGTACTTAAATATGGAACTAACCATTCCAATTTTCGCTGTCTCTTATACACATCTCCGAGCCCACGAGACC
+
BBCCBFBABBCBGGGGGGGFGGGHHHHGGHHGHFFDE2E20BGFHHHGCEECFFHGFHHHHHHGFDGDGFGEFGGFCGGGFFHHGGGH?DGHHHGEFHFGGHBFGGFHGGHHHHGGGGGHHHHHGHHHHHFHHGGGCCFCGGHGGGCGFC
@M02034:409:000000000-BFKT7:1:1104:15881:25140 1:N:0:24
AAAGTCGAGGTGCCTAAAGTGGCAACCCAGACTGATTGGGCGGTGGTGGTGTAGAGCTTCCTGTAGCCGCATGGCGTTCGTACTTAAATATGGAACTAACCATTCCAATTTTCGCTGTCTCTTATACACATCCCGAGCCCACGAGACCAG
+
BBBBBF?A>?AAGGGGFGGGGGEHFHHGGHHGHHHHHHHHHGGGGGGFGEFGFHHHHHGHHHHHHHHHGEFGGHHGGGGGFFEHHHGHFHHHHFFHEFF3FFHHGFFFGHHHGGGGGGHHHFHGHHEHFFHGGEDGGGGFGEGGGGGGHG
@M02034:409:000000000-BFKT7:1:1104:23311:25159 1:N:0:24
AAAGTCGAGGTGCCTAAAGTGGCAACCCAGACTTGGGGGTGGGTTGGTGGTGTAGAGCTTCCTGTAGCCGCATGGCGTTCGTACTTAAATATGGAACTAACCATTCCAATTTTCGCTGTCTCTTATACACATCTCCGAGCCCACGAGACC
+
BCCCBFCBCCBBGGGGGGGGGGGHHHHGGHHGHHHHHGGAEEGGGGGEFGEFHHHFGDGHFHHHHHHHHGGEGGHAEEGGGGHHHHGFHHFHHH?FBHHFHGGFHHFFGHHHHHGGGGGHHHHHFHHHFGHHHHDFD?GCCGHGGGGGGE
@M02034:409:000000000-BFKT7:1:1104:19727:25164 1:N:0:24
AAAGTCGAGGTGCCTAAAGTGGCAACCCAGACTAATGTTGATGTTGGTGGTGTAGAGCTTCCTGTAGCCGCATGGCGTTCGTACTTAAATATGGAACTAACCATTCCAATTTTCGCTGTCTCTTATACACATCTCCGAGCCCACGAGACC
+
CCCCCFABBCAAFGGGGGGGFCFHGHHGGHHGHFFHHHHHHHFHHHEFFGEFG3G5F5AGHHHHFFDFGAECEGHFFEGGGEBGGHHBGHHHGF3@GFHFGGEGGHH4FG3GFFEEFG/FBGFG4FDFGGH2GHH2C/CC/FHCDDG?CF
@M02034:409:000000000-BFKT7:1:1104:11255:25169 1:N:0:24
AAAGTCGAGGTGCCTAAAGTGGCAACCCAGACT
+
>AAABFBAAD2>GGGGGGGGFGFGFGHEA2FFH
@M02034:409:000000000-BFKT7:1:1104:22514:25220 1:N:0:24
AAAGTCGAGGTGCCTAAAGTGGCAACCCAGACTACGAGTGGTGTTGGTGGTGTAGAGCTTCCTGTAGCCGCATGGCGTTCGTACTTAAATATGGAACTAACCATTCCAATTTTCGCTGTCTCTTATACACATCTC
+
BBBBBFBBBDAAGGGGGFGFGGGHHHHGGHHGHBF22BBGGHGHGHE1A1ECGFG555FG5FG5B5G5F1E>EEF1>BEFFFCFEFFDDFGGHB33FGHGB03BB4F4BFGHHF/<E/EGHHGH3F333BBGGHF
@M02034:409:000000000-BFKT7:1:1104:14856:25224 1:N:0:24
AAAGTCGAGGTGCCTAAAGTGGCAACCCAGACTTGGGGTAATGTTGGTGGTGTAGAGCTTCCTGTAGCCGCATGGCGTTCGTACTTAAATATGGAACTAACCATTCCAATTTTCGCTGTCTCTTATACACATCTCCGAGCCCACGAGACC
+
BABCAFBCCCCCGGGGGFGFFGGHHHHGGHHGHGHHGGGGHGHFHHHECGEFGHGGFFHHGHHHHHGGFEFEFGHHGGGGGGGHHHGHHHHHGHFBBGFFFGBFHFFHHHHHHHGGGGGHHGHHGHFHFHEHFHFFD?@CGGGGGCGGGC
@M02034:409:000000000-BFKT7:1:1104:7840:25237 1:N:0:24
AAAGTCGAGGTGCCTAAAGTGGCAACCCAGACTGGGACGGGGGTTGGTGGTGTAGAGCTTCCTGTAGCCGCATGGCGTTCGTACTTAAATATGGAACTAACCATTCCAATTTTCGCTGTCTCTTATACACATCTCCGAGCCCACGAGACC
+
BCCCCFCCCCBCGGGGGGGGGGGHHHHGGHFGHGAFFGEGGGGGGGGGFFBEFDGFFDGHGGHGGFB4B?E@EGHGEFCFGGFGFGGHHHHHGE2FFGHEBG2FGDFBGGFHF2B/EDEFGDFGGFFGFEHHHGFFECGGFGHGGCFFGC
@M02034:409:000000000-BFKT7:1:1104:12404:25249 1:N:0:24
AAAGTCGAGGTGCCTAAAGTGGCAACCCAGACT
+
BCCCBFCCCCBCGGGGGGGGFGGHHHHGGHHGH
@M02034:409:000000000-BFKT7:1:1104:14272:25257 1:N:0:24
AAAGTCGAGGTGCCTAAAGTGGCAACCCAGACTGAGAAGCGGGTTGGTGGTGTAGAGCTTCCTGTAGCCGCATGGCGTTCGTACTTAAATATGGAACTAACCATTCCAATTTTCGCTGTCTCTTATACACATCTCCGAGCCCACGAGACC
+
A@ABADBABAAAGGGGFGGGEGGHHHHGGHHGH33BGHH3AAEAFEGEEFAFGEHHFGHHHGGGGGHFGGGEGEGGEGGGGGHHHGHHHHHHHHFEFHFFGHFFEFGGHHHHHEGGGGGHHGHHHHDF@GBGHG>>D>@@DGHGGGGCA>
@M02034:409:000000000-BFKT7:1:1104:14716:25258 1:N:0:24
AAAGTCGAGGTGCCTAAAGTGGCAACCCAGACTCTGCATTAGGTTGGTGGTGTAGAGCTTCCTGTAGCCGCATGGCGTTCGTACTTAAATATGGAACTAACCATTCCAATTTTCGCTGTCTCTTATACACATCTCCGAGCCCACGAGACC
+
BCCCCFBCBCABGGGGGGGGGGGHHHHGGHHGHHHHHHHHHGHHHHGFGGGGHHHFGHHHHHHHHGHGHGG?EGHGGGGGGGGHHHDFHHHHHHDDHHHHGHBGHHGGHHHHHHGGGGGGHGHHHHHFFGHHHHGFGFGGGGHGGGGGGG
@M02034:409:000000000-BFKT7:1:1104:12418:25258 1:N:0:24
AAAGTCGAGGTGCCTAAAGTGGCAACCCAGACTAAGAGGAAGGTTGGTGGTGTAGAGCTTCCTGTAGCCGCATGGCGTTCGTACTTAAATATGGAACTAACCATTCCAATTTTCGCTGTCTCTTATACACATCTCCGAGCCCACGAGACC
+
A?ABAFAACBCCGGGGGGGGGGGHHHHGGHHFHHHHHGHH2FEBGGGECEBFGHHGFFHHHHHGFFFFFEEEGEHHGGGGGGHHGHHGHHHHHHFBEGFFFGBFGFHHHHHHHHGEGGGGHFHHDHFFGHEHGGBFFCGC@FHGGDGGGA
@M02034:409:000000000-BFKT7:1:1104:7553:25264 1:N:0:24
AAAGTCGAGGTGCCTAAAGTGGCAACCCAGACTTCTGCGCGTTATG
+
CCCCCFBCCCCCGGGGGGGGGGGHHHHGGHHGH55F55A22A21BF
@M02034:409:000000000-BFKT7:1:1104:23450:25273 1:N:0:24
AAAGTCGAGGTGCCTAAAGTGGCAACCCAGACTCGTGCTCGGTTTG
+
BBABBFABABAAGGGGGGGGGGGHHHHGGHC2GAF2B2FGE22AAE
@M02034:409:000000000-BFKT7:1:1104:7356:25282 1:N:0:24
AAAGTCGAGGTGCCTAAAGTGGCAACCCAGACTGCGCCTCTTGTTGGTGGTGTAGAGCTTCCTGTAGCCGCATGGCGTTCGTACTTAAATATGGAACTAACCATTCCAATTTTCGCTGTCTCTTATACACATCTCCGAGCCCACGAGACC
+
AAABBFAABCCCGGGGGGGGGGGHHHHGGHHGHHFGGGGGFGGGGGFECEEEFAGDDEGGGHFHGHGFGFGEGFA1EEEGGDEGHHHHGHHHGGD3GHHHFF3F3DFDGGDHGFF<FGEHBBFH?FFFHGHGHHH2A@CFCGHGGD@DDE
@M02034:409:000000000-BFKT7:1:1104:14387:25299 1:N:0:24
AAAGTCGAGGTGCCTAAAGTGGCAACCCAGACTCA
+
1A?AAF1A1DAAGGGDGGGG1GFHHGHGG0AFGAB
@M02034:409:000000000-BFKT7:1:1104:11802:25303 1:N:0:24
AAAGTCGAGGTGCCTAAAGTGGCAACCCAGACTCATAAGCAGGTTGGTGGTGTAGAGCTTCCTGTAGCCGCATGGCGTTCGTACTTAAATATGGAACTAACCATTCCAATTTTCGCTGTCTCTTATACACATCTCCGAGCCCACGAGACC
+
BBBBBFBBBBABGGGGGFGGGCGFHHHGGHGGHHHHBHHB5AFGGHFAAAFFHGHDG5FF5GHGHHHGHGGGGEFCEEGFG1BFHF4BFDF4FGBBGFGH30?GHBFDBGFFGGGFGCEHFFHHFHFHDCFGHGBGDG/BDGHGGGGD?F
@M02034:409:000000000-BFKT7:1:1104:15836:25304 1:N:0:24
AAAGTCGAGGTGCCTAAAGTGGCAACCCAGACTCAGCATACTGTTGGTG
+
AA?1>@1>>AAAA1BFCGGGF10ABGH?F0EF1EA11A11ADAGHHE/F
@M02034:409:000000000-BFKT7:1:1104:11074:25328 1:N:0:24
GCTCTTAAAGAGGAGAAAGGTCATGGTTTCTC
+
BCBCCFFFFFFFGGGGGGGGGGHHH45D45D5
@M02034:409:000000000-BFKT7:1:1104:20661:25333 1:N:0:24
AAAGTCGAGGTGCCTAAAGTGGCAACCCAGACTACGAAGAGGGTTGGTGGTGTAGAGCTTCCTGTAGCCGCATGGCGTTCGTACTTAAATATGGAACTAACCATTCCAATTTTCGCTGTCTCTTATACACATCTCCGAGCCCACGAGACC
+
BBBABFBBAD>AFGGGGGGGGFGGHHHGGHHGHHGGCHGGCHGGGAEEEEEFGHHFGHHHHHHHHHHHHGGGFFHHGEGGFFFHHHGGHHGHHHFHFHDFHHHHHHHHHHHHHFGGGDGGHHHHHHHHGFFGFHHGGGGGGGHGGGGGGE
@M02034:409:000000000-BFKT7:1:1104:13889:25336 1:N:0:24
AAAGTCGAGGTGCCTAAAGTGGCAACCCAGACT
+
AA>1AD>AAD>AFGFGGGGFB1FAA0F0AG00B
@M02034:409:000000000-BFKT7:1:1104:9782:25338 1:N:0:24
AAAGTCGAGGTGCCTAAAGTGGCAACCCAGACTGCGCTGGTGGTTGGTGGTGTAGAGCTTCCTGTAGCCGCATGGCGTTCGTACTTAAATATGGAACTAACCATTCCAATTTTCGCTGTCTCTTATACACATCTCCGAGCCCACGAGACC
+
CBCCCFAABCCBGGGGGGGGGGGHHHHGGHHGHHHGGGGGHHGFFEGEFGEFHHHFGHHHHHHHGHHHHFEEEGHHGGGGGGHHHHGHHHGHHHFFGGGHHHGHHHGHHHHHHGGGGGGHHHHHHHFHEHFHHHGHGCGCGGHGGGGGGG
@M02034:409:000000000-BFKT7:1:1104:20817:25342 1:N:0:24
AAAGTCGAGGTGCCTAAAGTGGCAACCCAGACTGGGGGGGCTGTTGGTGGTGTAGAGCTTCCTGTAGCCGCATGGCGTTCGTACTTAAATATGGAACTAACCATTCCAATTTTCGCTGTCTCTTATACACATCTCCGAGCCCACGAGACC
+
CCCCCFCCCCCCGGGGGGGGGGGHHHHGGHGFHHCHGGGGGFAGHHFCCDDFAFF0B;BFBFGGGGFFFDGAGGGFDDFFFDBFEFFFFFFFFFBBFFFFFFBFFFFFFFFFFFDDFFABFFFFBBFBFFFFFFFBA9BF;AEF=DBBAA
@M02034:409:000000000-BFKT7:1:1104:7071:25344 1:N:0:24
AAAGTCGAGGTGCCTAAAGTGACAACCCAGACTTAGAGTGGGGTTGGTGGTGTAGAGCTTCCTGTAGCCGCATGGCGTTCGTACTTAAATATGGAACTAACCATTCCAATTTTCGCTGTCTCTTATACACATTTT
+
?AAAAFAADD1AGGGFGGGGG3DGHHGGGAGEH2GA1B1BEEEECEGEAEABA1FFGFFHHHHGDDD2BB//?B00EEEEE?F>?G@1GFFHHF1FGGEB10BB1BB22BFGF2>/?ECBGHFFBB>BD1<F22>
@M02034:409:000000000-BFKT7:1:1104:9799:25353 1:N:0:24
ATAGTCGAGGTGCCTAAAGTGGCAACCCAGACTGCGCTGGTGGTTGGTGGTGTAGAGCTTCCTGTAGCCGCATGGCGTTCGTA
+
>>>A>BA1A>AAFFGB111BABBEGABEEFGFHBEEE/A/ABE//AAB/EEABBDDED1B1BBBBBD@BBE/>/B0>E?F//>
@M02034:409:000000000-BFKT7:1:1104:25398:25363 1:N:0:24
AAAGTCGAGGTGCCTAAAGTGGCAACCCAGACTAATCGTGATGTTGGTGGTGTAGAGCTTCCTGTAGCCGCATGGCGTTCGTACTTAAATATGGAACTAACCATTCCAATTTTCGCTGTCTCTTATACACATCTCCGAGCCCACGAGACC
+
CCCCCFBCCCCCGGGGFGGFGGGHHHHGGHHGHHGHGGHHFHHGHHHGEEEFGFHEGFGHGHHHHFGFBFGGGGF1EFGGGGFHHHHHGHHBGH3@FGHHFE3GFGFFFHHHHGGGGGGFHHHHFHHHHFGHHHHHF/D@GEFFGGGGGF
@M02034:409:000000000-BFKT7:1:1104:11906:25365 1:N:0:24
AAAGTCGAGGTGCCTAAAGTGGCAACCCAGACTCGGTTGGTTGTTGGTGGTGTAGAGCTTCCTGTAGCCGCATGGCGTTCGTACTTAAATATGGAACTAACCATTCCAATTTTCGCTGTCTCTTATACACATCTCCGAGCCCACGAGACC
+
BBCCCFCBCBBCGGGGGBGGGGGHHHHGGHH2GH2BAAAEBGGFGGFEAFEEAAF5D5FG5GGGAADBBFF?EE?1>EFEEEBCFFHHFGHHDG33FGHGB?3BFDE4DGFHF4EEGGDGGHGF?F3F3FDF2F2FDD@C/F/F/@DG?E
@M02034:409:000000000-BFKT7:1:1104:10283:25368 1:N:0:24
AAAGTCGAGGTGCCTAAAGTGGCAACCCAGACTTAGAATAGGGTTGGTGGTGTAGAGCTTCCTGTAGCCGCATGGCGTTCGTACTTAAATATGGAACTAACCATTCCAATTTTCGCTGTCTCTTATACACATCTCCGAGCCCACGAGACC
+
A1AAAFAADDAAGGGGGGGG1AFGBGHGGHGGHHHHGHHHGHHHGEGEFEABGHHFHHHHHGHGHHHHHGEEGEHHGGGGGGHHHHGFHHGGGHEGFGGFHHHHHHHHHHHHHHGGGGFHHHHHHHHHHHFHHHHHGGGGGGHGGCGGGA
@M02034:409:000000000-BFKT7:1:1104:20736:25373 1:N:0:24
AAAGTCGAGGTGCCTAAAGTGGCAACCCAGACTAGTCATTTTGTTGGTGGTGTAGAGCTTCCTGTAGCCGCATGGCGTTCGTACTTAAATATGGAACTAACCATTCCAATTTTCGCTGTCTCTTATACACATCTCCGAGCCCACGAGACC
+
AABCAFBABBBBGGGGGGGGGGGHHHHGGHHGHHHHHHHHHGHGHHHECEEFGFHFFGHHHHHHGGGFFEFFGGHGFEGGFGGHHHHHHHHHHH@DFHBFFGFGHHHHHHHHHHGGGGFHHHHHGHHGFHHHHGDDC@CCGGFGGGGGGF
@M02034:409:000000000-BFKT7:1:1104:8299:25380 1:N:0:24
AAAGTCGAGGTGCCTAAAGTGGCAACCCAGACTATGGATTTGGTTGGTGGTGTAGAGCTTCCTGTAGCCGCATGGCGTTCGTACTTAAATATGGAACTAACCATTCCAATTTTCGCTGTCTCTTATACACATCTCCGAGCCCACGAGACC
+
AAABAFBBBBBAGGGGEFGGBGFGGHFGFHHGHHHHGGH3EFGAGECAAEEEGFGFHDHHHHHGGGGDDEEEFEGF@EFGFECGGGFFGHGHHG3BFGBCF03BFBFDBGHHHHGGGGGHHFHH4BF3?CDGFHG?A/<<B/CFG//?DC
@M02034:409:000000000-BFKT7:1:1104:21540:25397 1:N:0:24
AAAGTCGAGGTGCCTAAAGTGGCAACCCAGACTAATCAGTAGGTTGGTGGTGTAGAGCTTCCTGTAGCCGCATGGCGTTCGTACTTAAATATGGAACTAACCATTCCAATTTTCGCTGTCTCTTATACACATCTCCGAGCCCACGAGA
+
11AAAFA1DDA@1AF11BBGGGGHFA0ACGA0A1DAAAFDDAGBGGE/BFEF/BD2A1BF11BFG2FDEE//FF00>EE/E?0FC22BFGD@FH1D@FFH10FFF2F22F1GFEE/EGE1DGGFDGGDG1D11B1F?/C<</?FC?CC
@M02034:409:000000000-BFKT7:1:1104:10159:25401 1:N:0:24
AAAGTCGAGGTGCCTAAAGTGGCAACCCAGACTCGTAGTCGTGTTGGTGGTGTAGAGCTTCCTGTAGCCGCATGGCGTTCGTACTTAAATATGGAACTAACCATTCCAATTTTCGCTGTCTCTTATACACATCTCCGAGCCCACGAGACC
+
ABABBFBBBBBBGGGGGGGGGGGHGHHGGHHFHHGHGGGHGGGGHHHFFFEFHGHFGGHHHHHFFGGGHEEGGGHHGGGGFFHGHHGFHHFHGHFGGGGHHHGHHHHGHHHHHHFEEFEEHGHHGHGHHHEHHGGGGFGCGGHGGGGGGG
@M02034:409:000000000-BFKT7:1:1104:14889:25404 1:N:0:24
AAAGTCGAGGTGCCTAAAGTGGCAACCCAGACTGCGCCGACTGTTGGTGGTGTAGAGCTTCCTGTAGCCGCATGGCGTTCGTACTTAAATATGGAACTAACCATTCCAATTTTCGCTGTCTCTTATACACATCTCCGAGCCCACGAGACC
+
AABAAFAADBAAGGGGGGGFEFGHHHHGGHHGHHHGGGGGGGGHHFHGEFGFHHHFDHGHHHHHHHHHHGGGGGHHGEGFEFGHHHFFGHGHHGGHHHHHHHHHHHHHHHHHHHDGGGGFHHHHHHHHGHEFFHFHFCCFGGHGGD?CGC
@M02034:409:000000000-BFKT7:1:1104:20201:25414 1:N:0:24
AAAGTCGAGGTGCCTAAAGTGGCAACCCAGACTAAGACTCATGTTGGTGGTGTAGAGCTTCCTGTAGCCGCATGGCGTTCGTACTTAAATATGGAACTAACCATTCCAATTTTCGCTGTCTCTTATACACATCTCCGAGCCCACGAGACC
+
ABBAAFABBBAABGGGGGGGFGGCHGHDFEFFAFGFA3F33B55AB2EFA2A1BF5FHDG5FGF55D5BECEEGHHGAE1EFHEFFHD3F4BBE33F3BBEGFGBGFHHBG4GGEEGE<3BGFFHGB4?B2FF3B2C?C@@C/<B/CDDF
@M02034:409:000000000-BFKT7:1:1104:7171:25418 1:N:0:24
AAAGTCGAGGTGCCTAAAGTGGCAACCCAGACTTCGCAGCAGGTTGGTGGTGTAGAGC
+
BABBBFCBCCBBGGGGGGGGGGGHHGHGGHHGHGDA2AE222BFAGA111BAA3D555
@M02034:409:000000000-BFKT7:1:1104:25375:25430 1:N:0:24
AAAGTCGAGGTGCCTAAAGTGGCAACCCAGACTTGGGGTCCGGTTGGTGGTGTAGAGCTTCCTGTAGCCGCATGGTGTTCG
+
ABABBFABBBBBGGGGGGGGGFGHHHGGGGGGHHCHFCEE2AEFGF?1AAEEA3B5DA3ABFDFGF5@@B>/EEE3B?EGE
@M02034:409:000000000-BFKT7:1:1104:7864:25446 1:N:0:24
AAAGTCGAGGTGCCTAAAGTGGCAACCCAGACTACGAAGAATGTTGGTGGTGTAGAGCTTCCTGTAGCCGCATGGCGTTCGTACTTAAATATGGAACTAACCATTCCAATTTTCGCTGTCTCTTATACACATCTCCGAGCCCACGAGACC
+
AAA1AB>A@DAAGGFGGGGGGDFABGHAFGGGHBGEEGEEF1FAGGHEFEBFGGHBGHHHFHHHFFGHHGGGFGHHGAEGGGFHHHHHHHDGGB11GHFHHHHGFHHHGHHHHHGGGGFFFHHFHGHGHHFHHHGHGCCGGGHGGCCGGF
@M02034:409:000000000-BFKT7:1:1104:24071:25448 1:N:0:24
AAAGTCGAGGTGCCTAAAGTGGCAACCCAGACTGAGTTTTCGGTTGGTGGTGTAGAGCTTCCTGTAGCCGCATGGCGTTCGTACTTAAATATGGAACTAACCATTCCAATTTTCGCTGTCTCTTATACACATCTCCGAGCCCACGAGACC
+
CCBCCFCCDBABGGGGGGGGGGGHHHHGGHHGHHGHGHHHHGGGGGGGGGGFHGHGHHHHHHHHHHHHHGGGGGHFGEGGGFHHHHHHHHHHHHFHGHGGHHEHHHHGHHHHHHGGGFGHHHHHHHHHFHGHHGGFECGGGFHGGGGGGE
@M02034:409:000000000-BFKT7:1:1104:22974:25464 1:N:0:24
AAAGTCGAGGTGCCTAAAGTGGCAACCCAGACTTGGAGGTAGGTTGGTGGTGTAGAGCTTCCTGTAGCCGCATGGCGTTCGTACTTAAATATGGAACTAACCATTCCAATTTTCGCTGTCTCTTATACACATCTCCGAGCCCACGAGACC
+
CCCCCFBCCCCCGGGGGGGGGGGHHHHGGHHGFGG33BEA33FGAAAAAAEF13F55D3B5FFGFDF5EAE>EEE1>>>?E>BFFHHFDGGFFB33B3@G303BBFH4BGDHG4<AE?<B4FFF3FF?GFFCGFHDFC@CGCGF@DCEEF
@M02034:409:000000000-BFKT7:1:1104:19942:25472 1:N:0:24
AAAGTCGAGGTGCCTAAAGTGGCAACCCAGACTATGTTGGTGGTTGGTGGTGTAGAGCTTCCTGTAGCCGCATGGCGTTCGTACTTAAATATGGAACTAACCATTCCAATTTTCGCTGTCTCTTATACACATCTCCGAGCCCACGAGACC
+
BBBBAFBBDDAAGGGGGGGGGGGHHHHGGHHGHHHGHHHHGGGGGGGGFGEFGFHFGHHHHHHHFHHGHGGGGGHFFEEFGEGHGGGGHHFHHFDGHGFHFFHHHHGGHHHHHHGGGGGGHHHHHGHFFHBCBGFFE/C/CFHGGGGGFF
@M02034:409:000000000-BFKT7:1:1104:24638:25472 1:N:0:24
AAAGTCGAGGTGCCTAAAGTGGCAACCCAGACTCCTAGGGTTGATGGTGGTGTAGAGCTTGCTGTGGCCGCATGGCG
+
AABCADAADAAAGGGFGGGFFGFHFHHGGHHGHGGGHGH2BBA35BAB5EFAAAF5A5AF3BFFA3B11AE0EE11>
@M02034:409:000000000-BFKT7:1:1104:24620:25472 1:N:0:24
AAAGTCGAGGTGCCTAAAGTGGCAACCCAGACTCCTAGGTTTGTTGGTGGTGTAGAGCTTCCTGTAGCCGCATGGCGTTCGTACTTAAATATGGAACTAACCATTCCAATTTTCGCTGTCTCTTATACACATCTCCGAGCCCACGAGACC
+
CCCCCFCCBCBBCGGGFGGGGGGHHHHGGHHGHHHHHHHHGHGHHHFGGGGFHHHFHHHHHHHHHHHGHGGGGGHHGGGGGFFHHHHGFHGHHHFGFHFHGHGHFHHHHHHHHHGGGGGGGFHHHHHHHHHHHHHHGCGGFGGGGGGGGF
@M02034:409:000000000-BFKT7:1:1104:12220:25485 1:N:0:24
AAAGTCGAGGTGCCTAAAGTGGCAACCCAGACTAAGAAGAATGTTGGTGGTGTAGAGCTTCCTGTAGCCGCATGGCGTTCGTACTTAAATATGGTACTAACCATTCCAATTTTCGCTGTCTCTTATACACATCTCCGAGCCCACGAGACC
+
>33AAFABDB>AFGGGGBGFFDFHHDFDFGHFHD3BDBBBF3BFF5ABF2BBGBG555BFFAGGF55AFEC?EFG1EEECEEBFEFBBFGFGGF@BGHFHHH3FGFFFGHGHGB@EGFEB4FGFDFFBGB1?F?GBBB@DCFFECCC/?C
@M02034:409:000000000-BFKT7:1:1104:10770:25494 1:N:0:24
AAAGTCGAGGTGCCTAAAGTGGCAACCCAGACTTGGTGTCGTGTTGGTGGTGTAGAGCTTCCTGTAGCCGCATGGCGTTCGTACTTAAATATGGAACTAACCATTCCAATTTTCGCTGTCTCTTATACACATCTCCGAGCCCACGAGACC
+
AA?ABFBBDBBBGGGGGGGGGGGHHHHGGHHGHGG3BFGFFFGHH22EE1EFF3G555BFAFGFG5DEDEG0EEF1>>EFEE2CABFFFHHHHH3@GGHHC03FGDHE4BFHHF/?E/?FGHGHDFGFHF2FGFHED?<CFEHGGCGGGA
@M02034:409:000000000-BFKT7:1:1104:21722:25494 1:N:0:24
AAAGTCGAGGTGCCTAAAGTGGCAACCCAGACTCTTCAGAGTGTTGGTGGTGTAGAGCTTCCTGTAGCCGCATGGCGTTCGTACTTAAATATGGAACTAACCATTCCAATTTTCGCTGTCTCTTATACACATCTCCGAGCCCACGAGACC
+
CCCCCFCCCCABGGGBGGGGGGGHHHHGGHHDEGFHHHHGFHFEGHH2AE2AFDHGHHBGHHHH5AFBDA0AEEF?0B>1EG2FFHHBGFDDGH3BFGHEF?3BGHB4BDGFH4E/E<?FFBFFF?BEBF22?3??CB@/DAGGG/CGDG
@M02034:409:000000000-BFKT7:1:1104:15449:25496 1:N:0:24
AAAGTCGAGGTGCCTAAAGTGGCAACCCAGACTCATAGTACTGTTGGTGTTGTAGAGC
+
CCCCCFAABCBCGGGGGGGGGGGHHHHGGHHGHHFG55D55DGHFBBEA2EAB5F555
@M02034:409:000000000-BFKT7:1:1104:22236:25502 1:N:0:24
AAAGTCGAGGTGCCTAAAGTGGCAACCCAGACTAGGAGGAAGGTTGGTGGTGTAGAGCTTCCTGTAGCCGCATGGCGTTCGTACTTAAATATGGAACTAACCATTCCAATTTTCGCTGTCTCTTATACACATCTCCGAGCCCACGAGACC
+
CCCCBFCCCCCCGGGGGGGGGGGHHHHGGHHGHH3FG32EHAFGGHGFFGEFGHHHHHHHHHHHHHHHHGGGGGHHGGGGGGHHHHHHHHHHHHHGGHHHHHHHHHHHHHHHHGGGGGGHHHHHHHHHGHGHHHHHG/DCGGHGGGGGGG
@M02034:409:000000000-BFKT7:1:1104:15481:25505 1:N:0:24
AAAGTCGAGGTGCCTAAAGTGGCAACCCAGACTTAGGTTCCTGTTGGTGGTGTAGAGCTTCCTGTAGCCGCATGGCGTTCGTACTTAAATATGGAACTAACCATTCCAATTTTCGCTGTCTCTTATACACATCTCCGAGCCCACGAGACC
+
BCCCCFCCCCCCGGGGGGGGGGGHHHHGGHHGHHHHGGGGGGGGGHHGGGFGHHHFHHHHHHHHHGHHHGGGGGHHGGGGGGHHHHHBHHHHHGFFHHHHHHGHHHGHHHHHHHGGGGGHHHHHFGFHGHFHGHHHDCGGGGHGGGGGGG
@M02034:409:000000000-BFKT7:1:1104:24702:25512 1:N:0:24
AAAGTCGAGGTGCCTAAAGTGGCAACCCAGACTGATAATAATGTTGGTGGTGTAGAGCTTCCTGTAGCCGCATGGCGTTCGTACTTAAATATGGAACTAACCATTCCAATTTTCGCTGTCTCTTATACACATCTCCGAGCCCACGAGACC
+
BABCCFBBBBABGGGGGFGFGGGHHHHGGHHGHHHHHHHHHHHHHHHEFGFGHHHGGHHHHHHHFHHHHGGGGGHHGGGGGFGHHHHHHHHHHHBGFGFHHHFHHHGHHHHHHFGGGGGHHHHHHHGHHHFFHHHGF@GCFGHGGGGGGG
@M02034:409:000000000-BFKT7:1:1104:11188:25513 1:N:0:24
AAAGTCGAGGTGCCTAAAGTGGCAACCCAGACTCAGTCTCCGGTTGGTGGTGTAGAGCTTCCTGTAGCCGCATGGCGTTCGTACTTAAATATGGAACTAACCATTCCAATTTTCGCTGTCTCTTATACACATCTCCGAGCCCACGAGACC
+
AAABAFCCCCCCGGGGGGGFGGGHHHHGGHHAGHHHGHHHBEFAEEEEAEEFFGG5BBBFFHFGFDFFGFGEGGHHEFGGFFFCFGDFDGHHFF33BGHFF?3BF4F4EHHHHBE<FEEFGHHHFHHHGGFFFGF2E?CCCGH/CGGADF
@M02034:409:000000000-BFKT7:1:1104:8047:25522 1:N:0:24
AAAGTCGAGGTGCCTAAAGTGGCAACCCAGACTGAGAAGAATGTTGGTGGTGTAGAGCTTCCTGTAGCCGCATGGCGTTCGTACTTAAATATGGAACTAACCATTCCAATTTTCGCTGTCTCTTATACACATCTCCGAGCCCACGAGAC
+
BBBBBFBB?DABGGGGGGGGGGGHHHHGGHHGHG3A5AB333FHGFHEFCEFGGHFFHHHHHHHHHHHHGGEGGHFGGGGFEGHHHBFGHEHHHBGFHHFGGFHBGFDFGHHHFEEGGAGFHGH4FG4FGFFFGH2D/BCGEEGGGGGG
@M02034:409:000000000-BFKT7:1:1104:12588:25529 1:N:0:24
AAAGTCGAGGTGCCTAAAGTGGCAACCCAGACTAATTATCAGGTTGGTGGTGTAGAGCTTCCTGTAGCCGCGTGGCGTTCGTACTTAAATATGGAACTAACCATTCCAATTTTCGCTGTCTCTTATGCACATCTCCGAGCC
+
AAAAADA3DDABGGGGGFGGGGGGHHHGGHHGHGDHHHHHGGHGHHGBAFBA1AF5DA3B5FGFBDD5FFEGGG@/EEEGGA1GGFHHFGGGGE33FCGF303BGH44?GHBHHG/?E?FDEFG1GFG2B1GFD@G?CCDA
@M02034:409:000000000-BFKT7:1:1104:8062:25540 1:N:0:24
AAAGTCGAGGTGCCTAAAGTGGCAACCCAGACTGAGAAGACGGTTGG
+
A?AAADAAD>>AFFGGGGGBEDFAECCA0BCFC1BB11BB0AAABEE
@M02034:409:000000000-BFKT7:1:1104:18304:25568 1:N:0:24
AAAGTCGAGGTGCCTAAAGTGGCAACCCAGACTACTGTTGCGGTTGGTGGTGTAGAGCTTCCTGTAGCCGCATGGCGTTCGTACTTAAATATGGAACTAACCATTCCAATTTTCGCTGTCTCTTATACACATCTCCGAGCCCACGAGACC
+
BBBABFBBBBAAGGGGGGGGGGGFFHHGGHHGHHHHHHGHHGGEEGGFFGEFHHHGHHHHGHHFGHHHHEEGGGHHGGGGFGHHHHHHHHGHHHBDGHHHHHHHHHGHHHHHHHGGGGGGHHHHHHHHHHFHHHHHG@CDCGHGGGGGGG
@M02034:409:000000000-BFKT7:1:1104:13765:25569 1:N:0:24
AAAGTCGAGGTGCCTACAGTGGCAACCCAGACTAATGATCATGTTGGTGGTGTAGAGCTTCCTGTAGCCGCATGGCGTTCGTACTTAAATATGGAACTAACCATTCCAATTTTCGCTGTCTCTTATACACATCTCCGAGCCCACGAGACC
+
ABBBBFBAB@BBGGGGGEGFFGGHHHHGGHHGHHHHHHHHFFGFGHHECFEFGGHGHEHHFHHHHHGFHFGEGGHFGGGGGFHHHHHHHHHHHHFBFHGFGGBFHFFGHGHHHGGGGGGHHGGHHHGHFGHHHGDGG?CCGFHGGGGGGG
@M02034:409:000000000-BFKT7:1:1104:21770:25569 1:N:0:24
AAAGTCGAGGTGCCTAAAGTGGCAACCCAGACTAATAATGAGGTTGGTGGTGTAGAGCTTCCTGTAGCCGCATGGCGTTCGTACTTAAATATGGAACTAACCATTCCAATTTTCGCT
+
BBBAAD3A>D>ACFFGGGGGFECFEE4AAE2FC3BGEABEHFFHGFAEFE1BGFGAFFFGHGHHHHHHHF00BEHFCEEAFB21FHF3FG@DGF33GGHHF?FFFHGF4B3FFB//E
@M02034:409:000000000-BFKT7:1:1104:11800:25571 1:N:0:24
AAAGTCGAGGTGCCTAAAGTGGCAACCCAGACTATTGAGGTGGTTGGTGGTGTAGAGCTTCCTGTAGCCGCATGGCGTTCGTACTTAAATATGGAACTAACCATTCCAATTTTCGCTGTCTCTTATACACATCTCCGAGCCCACGAGACC
+
CCCCCFCCCCBCGGGGGGGGGGGHHHHGGHHGHHHHHHGHBGGGGGGGGGEFHHHGHHHHHHHHHHGHHGEEGGHHGGGGGGHHHHHGHHHHHH@FFHGHHHFGHHHHHHHHHHGGGGFHHHHHHHHGHHHHHHGFGCGGGGHGGGGGGG
@M02034:409:000000000-BFKT7:1:1104:17808:25571 1:N:0:24
AAAGTCGAGGTGCCTAAAGTGGCAACCCAGACTTATTCGGAGGTTGGTGGTGTAGAGCTTCCTGTAGCCGCATGGCGTTCGTACTTAAATATGGAACTAACCATTCCAATTTTCGCTGTCTCTTATACAATCTCCGAGCCCACGAGACCA
+
CCCCCFABBABCGGGGGGGGGGGHHHHGGHHGHHHHHHHHEGGFHHGEFGGFHHHFGHHHHHHHHHHHHGGGGGHHGGGGGFGHHHFHHHHHHHEFHHHHGHFGHHHHHHHHHHGGGGGHHHHHHHHHGFHHHHHGGGGGGHGGGGGGGH
@M02034:409:000000000-BFKT7:1:1104:8622:25573 1:N:0:24
AAAGTCGAGGTGCCTAAAGTGGCAACCCAGACTACGATTTCGGTTGGTGGTGTAGAGCTTCCTGTAGCCGCATGGCGTTCGTACTTAAATATGGAACTAACCATTCCAATTTTCGCTGTCTCTTATACACATCTCCGAGCCCACGAGACC
+
>3AA>DAADDABGGGGG4GGFGFFHFFEDHHGFHHFGHHGHGEFEGGBBEAFCBFEFDGFGEFFFFGFDE@EEGHHEGGFE?BGFHBDBFFGHHFDCFFB?CDBG?4BFFHHH4>/?EC?GFGGBFDFBFDGFF@@E/@@@<?/<@FAE<
@M02034:409:000000000-BFKT7:1:1104:15289:25577 1:N:0:24
AAAGTCGAGGTGCCTAAAGTGGCAACCCAGACTCCGCCGCCTGTTGGTGGTGTAGAGCTTCCTGTAGCCGCATGGCGTTCGTACTTAAATATGGAACTAACCATTCAATTTTCGCTGTCTCTTATACACATCTCCGAGCCCACGAGACC
+
ABBBBFAADBBBGGGGGGGGFFGHHHHGGHHGHHHGGG2EFGGHGDGFGCGFHHHGHHHHHHHHHHHHHGGGGGHHGGGGGGBGHH4?GHHHHHGHHHHHHHGHHHHDGHHHHGGGGGHHHHHGGGHHHHHHHHHGGGGFGHGGGGGGG
@M02034:409:000000000-BFKT7:1:1104:21757:25583 1:N:0:24
AAAGTCGAGGTGCCTAAAGTGGCAACCCAGACTAATAATGAGGTTGGTGGTGTAGAGCTTCCTGTAGCCGCATGGCGTTCGTACTTAAATATGGAACTAACCATTCCAATTTTCGCTGTCTCTTATACACATCTCCGAGCCCACGAGACC
+
>AAA1DA1DDAAGGGGGGE31BFFHHFGCHEGFHHHCHFF2FEBFGGGG/AFBEF211FG1FFDDFGBBA/>EEFEEEFGGAB/FDGHBGDFGH11@G1B101BB>F2GFGHHHEEGGEHFFGHDGHHFFBCGHFBC/><<FFEBCCE?F
@M02034:409:000000000-BFKT7:1:1104:15295:25595 1:N:0:24
AAAGTCGAGGTGCCTAAAGTGGCAACCCAGACTCCGCCGCCTGTTGGTGGTGTAGAGC
+
>3>A3B>>AA>AFFGFFFGFAD2FGFFGGFHGBCFEEFA20BABBFE1AAAFAAD5A5
@M02034:409:000000000-BFKT7:1:1104:13795:25604 1:N:0:24
AAAGTCGAGGTGCCTAAAGTGGCAACCCAGACTAGGATGAAGGTTGGTGGTGTAGAGCTTCCTGTAGCCGCATGGCGTTCGTACTTAAATATGGAACTAACCATTCCAATTTTCGCTGTCTCTTATACACATCTCCGAGCCCACGAGACC
+
AAAAAFBADDABFGGGGGGGGFFHHHHGGHHCGHGCCFFADFEBFGCAFEBFHGGDGGHHHFHHGGHHHG?>EFHGEEEEGE?AFFHFHHGEGHBGHHHHHFFFEGFFGGHHHFEEGGEBGFHHFGB3BFGCGGFD/<CCGGHGGGGGGF
@M02034:409:000000000-BFKT7:1:1104:20925:25613 1:N:0:24
AAAGTCGAGGTGCCTAAAGTGGCAACCCAGACTGGTGGGGGGGTTGGTGGTGTAGAGCTTCCTGTAGCCGCATGGCGTTCGTACTTAAATATGGAACTAACCATTCCAATTTTCGCTGTCTCTTATACACATCTCCGAGCCCACGAGACC
+
ABAAAFBBBBABGGDFFFFGGFDFHHGGDHHGHHFGGGGGG?CADCGGGGAAAFF9FFGGFFGGFFFFFD?GFFFFFFFEDFFFEFFFFFFFFF:/FFFFFFEBFFFB/FFFFFFFFFDBFFFFFFF9FFFBFFFFD-@BFFFEC>CFFE
@M02034:409:000000000-BFKT7:1:1104:16793:25625 1:N:0:24
AAAGTCGAGGTGCCTAAAGTGGCAACCCAGACTATTATTGTGGTTGGTGGTGTAGAGCTTCCTGTAGCCGCATGGCGTTCGTACTTAAATATGGAACTAACCATTCCAATTTTCGCTGTCTCTTATACACATCTCCGAGCCCACGAGACC
+
ABCCCFCCCCBCGGGGGGGGGGGHHHHGGHGGHHHHHHHHHHGHGGGGFGEFHGHEGHHHHHHHHHHHHGGGGGHHGGGGGGHHHHHGHHFHHHDDGHGHHHGHGHGHHHHHHHGGGGGHHHHHGHHHGHFFHHHFC@DDGGHGGGDGGF
@M02034:409:000000000-BFKT7:1:1104:22556:25640 1:N:0:24
AAAGTCGAGGTGCCTAAAGTGGCAACCCAGACTGATAAGAATGTTGGTGGTGTAGAGCTTCCTGTAGCCGCATGGCGTTCGTACTTAAATATGGAACTAACCATTCCAATTTTCGCTGTCTCTTATACACATCTCCGAGCCCACGAGACC
+
?A11ADAADDAABGGGGGGDGEFFFFHCCEE0AFGDFDB1GFFDGHHAFABFHFEAF1GGHGHFGHFF1EC/EEH0EEGEE>CGFGHFDGBFGF@ECEGGHFFGGGFBFHHGHGGGGGEFHHGHHFFFFFHGHHFFE@CCGGEEGCGGGE
@M02034:409:000000000-BFKT7:1:1104:21753:25651 1:N:0:24
AAAGTCGAGGTGCCTAAAGTGGCAACCCAGACTATGTCGGGGTTGGTGGTGTAGAGCTTCCTGTAGCCGCATGGCGTTCGTACTTAAATATGGAACTAACCATTCCAATTTTCGCTGTCTCTTATACACATCTCCGAGCCCACGAGACCA
+
A?AB>FAAD>AAGGGFGGGDFGFHHHHGFFGFHHHGDFFEGGAEEEAB?BFBBA5DAFFGGGFBBGF3B00?EFBEEFEFEBHHHHGGHDFHFFFBFFB?FGGHGGFFHHHGGE?CA<2B?GHDGFHHGHG@DF2C?DC/FGFG/<ADFB
@M02034:409:000000000-BFKT7:1:1104:17456:25662 1:N:0:24
AAAGTCGAGGTGCCTAAAGTGGCAACCCAGACTGTGCCTTATGTTGGTGGTGTAGAGCTTCCTGTAGCCGCATGGCGTTCGTACTTAAATATGGAACTAACCATTCCAATTTTCGCTGTCTCTTATACACATCTCCGAGCCCACGAGACC
+
BBBBAFAABDBAGGGFFGGFGGGHHHHGGHHGHFGFHGH53FGGHHHGFGEFHHHGGGHHHHHHHHHFGGGGGGHHGGGGGGHHHHHHHHHHHHFFFHHHHHHGHGFHHHHHHHGGGGFHHGHHFHHHFGFHHHFGF/BDGGHGG/@?EF
@M02034:409:000000000-BFKT7:1:1104:14214:25688 1:N:0:24
AAAGTCGAGGTGCCTAAAGTGGCAACCCAGACTGGTGTGAAGGTTGGTGGTGTAGAGCTTCCTGTAGCCGCATGGCGTTCGTACTTAAATATGGAACTAACCATTCCAATTTTCGCTGTCTCTTATACACATCTCCGCGCCCACGAGACC
+
A?>AAF>AADAAFGGGGGGG5AFFCGFEF2AABEH52FAFB5FHG22E21ABG3D55AGGHFHBGHBGHD0>EEGGGEEFGE2FGGF3BFBGGF3FFFGHHFFFHGHGBGDHHF<EF//BBDGG4DGGGFFHFHHF//<>@CD/</@DGG
@M02034:409:000000000-BFKT7:1:1104:13073:25690 1:N:0:24
AAAGTCGAGGTGCCTAAAGTGGCAACCCAGACTAGGAGGAGGGTTGGTGGTGTAGAGCTTCCTGTAGCCGCATGGCGTTCGTACTTAAATATGGAACTAACCATTCCAATTTTCGCTGTCTTTATACACATCTCCGAGCCCACGAGACCA
+
BABBBFBBDBABGGGGGGGFGGGHHHHGGHHGHHHHHHGGDGGEGEGEFGAFGFHGHGHHHHHHHHHHHEEEGGHGFFGEEEGHHH4FHHHFHHFGHHGHHHGHHHHHHHHHHHGGGGGHHHHHHFGHHHGCGHFFGGGGGHGGGGGGGF
@M02034:409:000000000-BFKT7:1:1104:21132:25694 1:N:0:24
AAAGTCGAGGTGCCTAAAGTGGCAACCCAGACTCCGCATCGGTTGGTGGTGTAGAGCTTCCTGTAGCCGCATGGCGTTCGTACTTAAATATGGAACTAACCATTCCAATTTTCGCTGTCTCTTATACACATCTCCGAGCCCACGAGACCA
+
ABCCCFCCCCCCGGGGFGGFGGGHHHHGGHHGHHHGGGGGGGGGGGGGGEFGHHHHGHHFHHHHHHHHGGGGEHBEEEGFFBGHHGHHHGGHHGHGFFHFGGHHHHHFGHHHHEFGDFFHHHHHFHFHFGHGHHHGFGGGGHGGCGGGGH
@M02034:409:000000000-BFKT7:1:1104:15929:25721 1:N:0:24
AAAGTCGAGGTGCCTAAAGTGGCAACCCAGACTCCTACGCATGTTGGTGGTGTAGAGCTTCCTGTAGCCGCATGGCGTTCGTACTTAAATATGGAACTAACCATTCCAATTTTCGCTATCTCTTATA
+
CDDDDFCCDDCCGGGGGGGGGGGHHHHGGHHGHH3AGHG22BFGGHHGGGGGHHHGHHHHHHHHHHHHHGGGGGHHGGGGGGHHHHEEHHHHHHFFHHHHHHHHHHHHHHHHHHGGGAGHHHHD3?B
@M02034:409:000000000-BFKT7:1:1104:12505:25732 1:N:0:24
AAAGTCGAGGTGCCTAAAGTGGCAACCCAGACTAAGAATAAGGTTGGTGGTGTAGAGCTTCCTGTAGCCGCATGGCGTTCGTACTTAAATATGGAACTAACCATTCCAATTTTCGCTGTCTCTTATACACATCTCCGAGCCCACGAGACC
+
B?ABBFABBDAAFGGGGFGDFGGBFHHGFHGFF33BF5F5AF3GFGE2AEAFFGHHHFHHFHFHFHGFFGGEEGFFGGGGGGBGGHHHHFGHHFFFGFFF3G?FD?GGFHFHH4EDFGEHHHHHFGGHGBGBBGF2D/B@@FECD@/EA<
@M02034:409:000000000-BFKT7:1:1104:21940:25738 1:N:0:24
AAAGTCGAGGTGCCTAAAGTGGCAACCCAGACTAATAAGAATGTTGGTGGTGTAGAGCTTCCTGTAGCCGCATGGCGTTCGTACTTAAATATGGAACTAACCATTCCAATTTTCGCTGTCTCTTATACACATCTCCGAGCCCACGAGACC
+
BBBCAFABCCBCGGGGGGGGGGGHHHHGGHHGHHHHHHHHHGHGHHHGGGEFHHHEHHHHHHHHHHHGHGGGGGHHGEGGGGHHHHHHHHGHHHGFFFHHHHGHHHGHHHHHHHGGGGGGGHHGGHHHGHFHHHGFFCGGGGHGGGGGGG
@M02034:409:000000000-BFKT7:1:1104:13347:25755 1:N:0:24
AAAGTCGAGGTGCCTAAAGTGGCAACCCAGACTTAGAAGAAGGTTGGTGGTGTAGAGCTTCCTGTAGCCGCATGGCGTTCGTACTTAAATATGGAACTAACCATTCCAATTTTCGCTGTCTCTTATACACATCTCCGAGCCCACGAGACC
+
ABAABF?A3A>AFGGGGGGGGFFGHHHGGHHGHHHHCHHHHHHHFFEGGGFFHHHGHHHHHHHGHHHHHGGGGGHHGGGGGGHHHHDGHHGHHHBGHHFGHHGHHHGHHHHHHHGGGGGGHHHHGHHHFHFHHHHHGGGGGGHGGGGGGG
@M02034:409:000000000-BFKT7:1:1104:23781:25773 1:N:0:24
AAAGTCGAGGTGCCTAAAGTGGCAACCCAGACTCGGAATTCGGTTGGTGGTGTAGAGCTTCCTGTAGCCGCATGGCGTTCGTACTTAAATATGGAACTAACCATTCCAATTTTCGCTGTCTCTTATACACATCTCCGAGCC
+
BB3>ADAABBBBGGGGGGGGGGGHHFGGGECFE3FCDDG3DFFFFGGEFEBFFHHAFBDGHFHHGHHHHGGCAFHHGGGGGE1CGGHBHFGFHFD33GDCGHHHGHGEHHHHHFGGGGGGHHGHFHHHEFHHBGGBC>//@
@M02034:409:000000000-BFKT7:1:1104:22613:25793 1:N:0:24
AAAGTCGAGGTGCCTAAAGTGGCAACCCAGACTGGTCTTTCGGTTGGTGGTGTAGAGCTTCCTGTAGCCGCATGGCGTTCGTACTTAAATATGGAACTAACCATTCCAATTTTCGCTGTCTCTTATACACATCTCCGAGCCCACGAGACC
+
BABCCFCBCCCC4FGGGGGGGGGHHHHGGHHGHHHGHHHHHGGFGGGFFGEFHHHGGGHHHHHHHHHHHGGGGGHHGEFGFFGHHHHGHHHHHHGFFHHGHHFHHHGHHHHHHGGGGGGGHHHHHHGFFHFHHHFFECGCCFHGGGGGGF
@M02034:409:000000000-BFKT7:1:1104:11575:25799 1:N:0:24
AAAGTCGAGGTGCCTAAAGTGGCAACCCAGACTGCTACGCCTGTTGGTGGTGTAGAGCTTCCTGTAGCCGCATGGCGTTCGTACTTAAATATGGAACTAACCATTCCAATTTTCGCTGTCTCTTATACACATCTCCGAGCCCACGAGACC
+
ABBBBFBBBBBBGGGGGGGGGGGHHHGGGHHGHHHHGHGC2FGHGGGA11EFGGHAG5FF5GGFGFHHFGGGGEG1EBEFEE2FGG@G3FFGFF3@FHHHB03GFDGDDHHHHG/EEGEFHHHGFHFGFHFFHHFFG@CFFGHGGGGGAF
@M02034:409:000000000-BFKT7:1:1104:10616:25804 1:N:0:24
AAAGTCGAGGTGCCTAAAGTGGCAACCCAGACTTTGGAGAATGTTGGTGGTGTAGAGCTTCCTGTAGCCGCATGGCGTTCGTACTTAAATATGGAACTAACCATTCCAATTTTCGCTG
+
BCCCBFABBCCCGGGGGGGGGGGHHHHGGHHGHHBFB3B3B3FFGHHEFGFFGHHFHGHHHHHHHHHHHGGGGGHFGEFGGGHHHHHHHHHGGHFFHHHHHGFHFFHHHHHHHHGGGG
@M02034:409:000000000-BFKT7:1:1104:21943:25833 1:N:0:24
AAAGTCGAGGTGCCTAAAGTGGCAACCCAGACTTCTGCCCGTTGGTGGTGTAGAGCTTCT
+
ABBBBFAAADABGGGGGGGFGGGFHHHGGGHGH5F55DB2AEGG2BFDEFH3DFGAE355
@M02034:409:000000000-BFKT7:1:1104:14093:25834 1:N:0:24
AAAGTCGAGGTGCCTAAAGTGGCAACCCAGACTGTGAGTCCGGTTGGTGGTGTAGAGCTTCCTGTAGCCGCATGGCGTTCGTACTTAAATATGGAACTAACCATTCCAATTTTCGCTGTCTCTTATACACATCTCCGAGCCCACGAGACC
+
BBBBBFBBBBAAGGGGGFGFGGGHHHHGGHHGHHEGD5FGAEFGFGGGFGEFHHHHHHHHHHHGHHHHGGGGGGHHGGGGGGHHHHGHHHGHHHFHHHFGHHHHHHHHEHHHHHGGGGFHHFHHFHHHFGDHFHFHG?FGFGGGGGGGGC
@M02034:409:000000000-BFKT7:1:1104:14369:25836 1:N:0:24
AAAGTCGAGGTGCCTAAAGTGGCAACCCAGACTGTGTCTTCTGTTGGTGGTGTAGAGCTTCCTGTAGCCGCATGGCGTTCGTACTTAAATATGGAACTAACCATTCCAATTTTCGCTGTCTCTTATACACATCTCCGAGCCCACGAGACC
+
>>AAAF3>>A>AFGGGGGGG5BFFHHHFGEHGHHHHHHHHHHHHH3AEFFFFHFHBEGHGHGHHHHHHHGGGGEHHGEGFFEFHHGBFGHFHHGFGHHHHHHHHHHHGHHHHHH@EGEGHHHHHFHGGHHGHHHF1ECGGGGGGGGGGGG
@M02034:409:000000000-BFKT7:1:1104:10267:25848 1:N:0:24
AAAGTCGAGGTGCCTAAAGTGGCAACCCAGACTGAGATCAGGGTGGTGGGGTAGAGGTTCCTGGAGCCGCATGGCGTTCGTACTTAAATATGGAACTAACCATTCCAATTTTCGCTGGCTCTTATACACATCTCCGAGCCCACGAGACCA
+
CCCCCFCCCCCBGGGFGGGGGGGHHHHGGHHGHCC3DF3GBG2BEE21B0AAEFDA2BFBGHF3?B2FE0EEEH1EBEEEE?GGG@FFH44GF3BFG3FHHHHHFHHHHHHHBE/?C/<BCGHBHDBGHGH2D>GDCDGGGHGGCFFGGF
@M02034:409:000000000-BFKT7:1:1104:23476:25852 1:N:0:24
AAAGTCGGGGTGCCTAGAGTGGCAACCCAGACTATTCATTCGGTTGGTGGTGTAGAGCTTCCTGTAGCCGCATGGCGTTCGTACTTAAATATGGAACTAACCATTCCAATTTTCG
+
AAAA1DA1>1>>AFEF01BEFAFHHCFGGEHFHHHHGHHHHGGGGA/AEEAFHDA2AGFGBA11@2@@FEE@EEF0>EEEEEGHHHEF1BFHHH111F1F1>BBF22>FFGEGHG
@M02034:409:000000000-BFKT7:1:1104:18516:25862 1:N:0:24
AAAGTCGAGGTGCCTAAAGTGGCAACCCAGACTCCTAATGCGGTTGGTGGTGTAGAGCTTCCTGTAGCCG
+
1>1>A@>11D1ACFFFGGGBF1AA1FHCAGE0AAGHEF1F1/E/AAAAFAAF/FG2GHBG1BGF12A21>
@M02034:409:000000000-BFKT7:1:1104:16332:25875 1:N:0:24
AAAGTCGAGGTGCCTAAAGTGGCAACCCAGACTCAGACTCCTGTTGGTGGTGTAGAGCTTCCTGTAGCCGCATGGCGTTCGTACTTAAATATGGAACTAACCATTCCAATTTTCGCTGTCTCTTATACACATCTCCGAGCCCACGAGACC
+
BBBABFAABBABGGGGGGGGGFGFHHHGGHHGHHHCFFFEGHHHHHHFGEEFHGHDGHHHHHHHHHHHHGGGEGHGFEGGGGHHGHHHHHHHHHFHGHHHHHHGGHHHHHHHHHGGGGEGFHHHHHHHHHHHHHHFGCGGGGHGGGGGGA
@M02034:409:000000000-BFKT7:1:1104:16650:25894 1:N:0:24
AAAGTCGAGGTGCCTAAAGTGGCAACCCAGACTCATTAGCAGGTTGGTGGTGTAGAGCTTCCTGTAGCCGCATGGCGTTCGTACTTAAATATGGAACTAACCATTCCAATTTTCGCTGTCTCTTATACACATCTCCGAGCCCACGAGACC
+
BBBBBFBBBBABGGGFGGGGGGGHHHHGGHHGHHHHHFHHFGHHHHGEFGGFFGH5FHHHGHHHHEGFFEGFGGGGEGGFGEGHHHHHHHHHHFB3FFHHG?3FGFFGFHHHHDE?FG/?FHGHFGGFFGFCGHHFC/CCGGHGGGCD?F
@M02034:409:000000000-BFKT7:1:1104:19559:25921 1:N:0:24
AAAGTCGAGGTGCCTAAAGTGGCAACCCAGACTAATGGTGTTGTTGGTGGTGTAGAGCTTCCTGTAGCCGCATGGCGTTCGTACTTAAATATGGAACTAACCATTCCAATTTTCGCTGTCTCTTATACACATCTCCGAGCCCACGAGACC
+
BBBBBFABBBABGGGGGGGGGGGHHHHDGHHFHDHHH5D52BGHHHHEE?FFHFFFGHHHEHHGHGHHHGGEGGHFEGGGGGFHHHGBGHHHHBBDFHGHBGDGHFHGHHHGHHEDGGEHHHHHGGFGFFFHHHH2D@DGCGHGGGCGGF
@M02034:409:000000000-BFKT7:1:1104:19179:25929 1:N:0:24
AAAGTCGAGGTGCCTAAAGTGGCAACCCAGACTTGTCGTAGGGTTGGTGGTGTAGAGCTTCCTGTAGCCGCATGGCGTTCGTACTTAAATATGGAACTAACCATTCCAATTTTCGCTGTCTCTTATACACATCTCCGAGCCCACGAGAC
+
CCCCCFBBCCBCGGGGGGGGGGGHHHHGGHHGH53FAAFFCEFHGGGGGGGFHHHFGHHHHGHHHHHHHGGGGGHHGGGGGGHHHHFGHHFHHHFGHHHHGHHHHHHHHHHHHHGGGGFGHHHHHHGHHHHHHHHHGCGGGGHGGGGFG
@M02034:409:000000000-BFKT7:1:1104:9143:25934 1:N:0:24
AAAGTCGAGGTGCCTAAAGTGGCAACCCAGACTAGTACGCATGTTGGTGGTGTAGAGCTTCCTGTAGCCGCATGGCGTTCGTACTTAAATATGGAACTAACCATTCCAATTTTCGCTGTCTCTTATACACATCTCCGAGCCCACGAGAC
+
AAAAAFAB3D>AGGGGGGGGAFFFHHHGG2GFGF355A222B2DD5AFFFGGG3D5B5FHHFFGGGFGHGGEEGHFF1EFGGFHEGFDHGHHHH3FCHGHHHGHHGHGFHHHHGEGGDGHHHHHBGDHFCDGHGHHGCGGGGHGDA@F?
@M02034:409:000000000-BFKT7:1:1104:10602:25935 1:N:0:24
AAAGTCGAGGTGCCTAAAGTGGCAACCCAGACTCGGGCTGGGGTTGGTGGTGTAGAGCTTCCTGTAGCCGCATGGCGTTCGTACTTAAATATGGAACTAACCATTCCAATTTTCGCTGTCTCTTATACACATCTCCGAGCCCACGAGACC
+
BABCCFCCCCCCGGGGGGGFGGGHHHHGGHHGHHGGGGGGGGGBFGGEFGEFFGHGFGHHGHHGGGGGHEEGGGHGEGGGGFHHHHGFHHHHHHGEGGEFGHFHHHHHHHHHHHCDGGGDHHHHFHEHFHEHGGFGGFCCGGHGGFGGGE
@M02034:409:000000000-BFKT7:1:1104:15892:25936 1:N:0:24
AAAGTCGAGGTGCCTACAGTGGCAACCCAGACTCATGTGCGTGTTGGTGGTGTAGAGCTTCCTGTAGCCGCATGGCGTTCGTACTTAAATATGGAACTAACCATTCCAATTTTCGCTGTCTCTTATACACATCTCCG
+
A?AB>DA3A>AAFFGA4AFGEGDHGFHGGHHGHHCHFDF5EFGFHHHGGGEGHBGFFHHGDGGGFAFFHGGGG?GHFGGFEGGHGHHF3GFHEHEHGHF3FFHFBFB4GFFGG?EEGFGGBGHHDGFG?F2CCGG2C
@M02034:409:000000000-BFKT7:1:1104:15871:25949 1:N:0:24
AAAGTCGAGGTGCCTAAAGTGGCAACCCAGACTCATGTGCGTGTTGGTGGTGTAGAGCTTCCTGTAGCCGCATGGCGTTCGTACTTAAATATGGAACTAACCATTCCAATTTTCGCTGTCTCTTATACACATCTCCGAGCCCACGAGACC
+
ABBCCFCBCCCCGGGGGGGGGGGHHHGGGHHGHHHHHHGHGFGFHHHFFGEFGHHGGHHHHHHHHHHHHGGGGGHGGGGGFFGHHHHHHHGGGHFFGHHGHHGHHGFFFHHHHHGGGGFGHHHHFHHHGHHHHHFHC>D@DEEGGGGGGF
@M02034:409:000000000-BFKT7:1:1104:17230:25956 1:N:0:24
AAAGTCGAGGTGCCTAAAGTGGCAACCCAGACTTCTCAGAAGGTTGGTGGTGTAGAGCTTCCTGTAGCCGCATGGCGTTCGTACTTAAATATGGAACTAACCATTCCAATTTTCGCTGTCTCTTATACACATCTCCGAGCCCACGAGACC
+
CCCCCFABCBBCGGGGGGGGGGGHHHHGGHHGHHHHHHHGHHGGFHGGGGGGHHHFHHHHHHHHHHHHHGGGGGHHGGGGGGHHHHGFGHHHHHGHHHHHHHGHHHGHHHHHHHGGGGGGHHHHHHHGGHHHHHHHGCCGGGHGGGGGGG
@M02034:409:000000000-BFKT7:1:1104:15892:25957 1:N:0:24
AAAGTCGCGGTGCCTAAAGTGGCAACCCAGACTCATGAGCGTGTTGGGGGTGTCGAGCTTCCTGTGGCCGCAT
+
>3AA3BA3>>A>EGGGB4FDAFCFHFFECEGAG33DA5B3AEEBABF00E>0>3BB>1>33@B@B3B1?>E/?
@M02034:409:000000000-BFKT7:1:1104:11960:25959 1:N:0:24
AAAGTCGAGGTGCCTAAAGTGGCAACCCAGACTTCTAAGAAGGTTGGTGGTGTAGAGCTTCCTGTAGCCGCATGGCGTTCGTACTTAAATATGGAACTAACCATTCCAATTTTCGCTGTCTCTTATACACATCTCCGAGCCCACGAGACC
+
ABBAAF?A>DAAFGGGFGGG5FFHHHHGGHHGHHHHHHHGHHGGGFGEFFAFGHHHHHHHHHHGHHHHHGGGGGHHGEGGEFHHHGFFHHFFHGGHHGGFHHHHHHGHHHHHHHGGGGGHGHHHHHHHFHGHHHGHFFCGGGHGGGGGGG
@M02034:409:000000000-BFKT7:1:1104:16735:25973 1:N:0:24
AAAGTCGAGGTGCCTAAAGTGGCAACCCAGACTGATAGTGATGTTGGTGGTGTAGAGCTTCCTGTAGCCGCATGGCGTTCGTACTTAAATATGGAACTAACCATTCCAATTTTCGCTGTCTCTTATACACATCTCCGAGCCCACGAGACC
+
ABBBBFAADBBBGGGGGGGGGGGHHHHGGHHGHBFBGFGHBFHHHHHGFCGGGFGAGHHGGHHHHGGFFGGEEEGAEGGGGGFHHHHFHHHFFH3@EHHH3FBFGFFFHHHHHDGGGGGHGHGFE4FGFGFFGFFFE/BCGFEADGGFGG
@M02034:409:000000000-BFKT7:1:1104:8741:25993 1:N:0:24
AAAGTCGAGGTGCCTAAAGTGGCAACCCAGACTACGCGGCCTGTTGGTGGTGTAGAGCTTCCTGTAGCCGCATGGCGTTCGTACTTAAATATGGAACTAACCATTCCAATTTTCGCTGTCTCTTATACACATCTCCGAGCCCACGAGACC
+
AAAAADAADDAACGGGGGGGGGGFFGGEDHHGHHFGGGGCEEGFGHHEFFEFHHHGGHHHFHHBBDF@FEG?EFHHGGGFGFCGHGFGGGHGHF3FGGFFHHEFFGFHHHHHHHGEFDEGHHHGDGHHDHEHHHHGF?/A/EHGGGGDGF
@M02034:409:000000000-BFKT7:1:1104:6861:26014 1:N:0:24
AAAGTCGAGGTGCCTAAAGTGGCAACCCAGCCTAGGAAGAATGTTGGTGGTGTAGAGCTTCCTGTAGCCGCATGGTGTTCGTACTTAAATATGGAACTAATCATTCCAATTTTCGCTGTCTCTATACCCATCTCCGAGCCCACGAGACC
+
AAAABFBBBBBBGGGGGGGGGGGHHHHGGHAFHEBC35F2B3FGF5AA22ABBBG5D5FAFCEFG5EDEEFEEE15@1?DEE?GEFB3@FFFF333BGGH4@4BG4F4@FGHFBE?EGFH4GG4F434BB333BFF?C@CFHA<BD//F
@M02034:409:000000000-BFKT7:1:1104:24464:26016 1:N:0:24
AAAGTCGAGGTGCCTAAAGTGGCAACCCAGACTGGTCTGACGGTTGGTGGTGTAGAGCTTCCTGTAGCCGCATGGCGTTCGTACTTAAATATGGAACTAACCATTCCAATTTTCGCTGTCTCTTATACACATCTCCGAGCCCACGAGACC
+
AAAAAFBBBBABGGGGGFGGGFGHHHFGGHGGHHGHHHHHHGGFGGGEGFAFGFEDFGHHHHHHGHGFFFEEGGHHGECFFEFFGHFGHHHHHGFFFHHGGFFGHHFHHHHHGGE?<EEGHGHGHHGD3GDGHHB2?>B@/FCFGGGGGF
@M02034:409:000000000-BFKT7:1:1104:21984:26044 1:N:0:24
AAAGTCGAGGTGCCTAAAGTGGCAACCCAGACTGTGTTGAAGGTTGGTGGTGTAGAGCTTCCTGTAGCCGCATGGCGTTCGTACTTAAATATGGAACTAACCATTCCAATTTTCGCTGTCTCTTATACACATCTCCGAGCCCACGAGACC
+
CCCCCFCACCCCGGGGGGGGGGGHHHHGGHHGHHGHEEGGGHHGGHGEFGEGHHHBGHHHHHHHHHHHHGGGGGHHGGGGGGHHHHHHHHHHHHFFHHHGHHGHHHGHHHHHHHGGGGGHHHHHGHHHHHGHHHGFFCGGGGHGGGGGGG
@M02034:409:000000000-BFKT7:1:1104:23793:26049 1:N:0:24
AAAGTCGAGGTGCCTAAAGTGGCAACCCAGACTAAGAAGCCTGTTGGTGGTGTAGAGC
+
CCCCCFBBBCCCGGGGGGGGGGGHHHHGGHHFHGFFH53F2FHGFHFGE2F1A3D555
@M02034:409:000000000-BFKT7:1:1104:13953:26077 1:N:0:24
AAAGTCGAGGTGCCTAAAGTGGCAACCCAGACTAAGAATTTGGTTGGTGGTGTAGAGCTTCCTGTAGCCGCATGGCGTTCGTACTTAAATATGGAACTAACCATTCCAATTTTCGCTGTCTCTTATACACATCTCC
+
A?A1AFAAD@>1BGGGGCGGG1FCCEF0FCFFG11B11B12DBFGG?AF/BAGGBDF1AF1FHFGFFGEECFEEHHGEGFGE0GGHGB1@FHFE1F1GBFFHFFHHHD>FGHFFEAEGG1FGDG>F>G2F1FCGF<
@M02034:409:000000000-BFKT7:1:1104:20097:26084 1:N:0:24
AAAGTCGAGGTGCCTAAAGTGGCAACCCAGACTGTTTAGCATGTTGGTGGTGTAGAGCTTCCTGTAGCCGCATGGCGTTCGTACTTAAATATGGAACTAACCATTCCAATTTTCGCTGTCTCTTATACACATCTCCGAGCCCACGAGAC
+
CCCCCFCCCCCCGGGGGGGGGGGHHHHGGHHGHHH5BBAA55BFGHE2A?FFGHH5B5FF5FE5B5B5AEEEEEF1>1EFEECF1FG@EGHHHG33FGHH3B3BF4F44FGHHF/FGEEHHHHH?F?GHHEHHHHFG/CFCGFGGCFDG
@M02034:409:000000000-BFKT7:1:1104:17386:26087 1:N:0:24
AAAGTCGAGGTGCCTAAAGTGGCAACCCAGACTAGTAAGAATGTTGGTGGTGTAGAGCTTCCTGTAGCCGCATGGCGTTCGTACTTAAATATGGAACTAACCATTCCAATTTTCGCTGTCTCTTATACACATCTCCGAGCCCACGAGACC
+
AAA3ADAABBABFGFGGGGGGDABCAGA22ABFG3FGHFE5BGHHFHEGAEFFFF5FFHHEEDEFEFDGGCEEGHHGGGFEF2GGHBGHHHHHHEGGHFEFHFGGGHFHHGHHGE/EEGHHHGHHHFFDBGBGGBGE/DCCGEFGCGAAF
@M02034:409:000000000-BFKT7:1:1104:21732:26100 1:N:0:24
AAAGTCGAGGTCCCTAAAGTGGCAACCCAGACTAAGCAGCCTGTTGGTGGTGTAGAGCTTCCTGTAGCCGCATGGCGTTCGTACTTAAATATGGAACTAACCATTCCAATTTTCGCTGTCTCTTATACACATCTCCGAGCCCACGAGACC
+
BBBBBFAABBBFGGGGGGGGGFFHHHHGCHGAGEFCGGHFAGHHHHEA22ABA3G5FDGFEGHEGFFFEEEEGGH1>?EEFECGCFFFG@FFGF33EFHH303FGFGBGHHHFH/FGEEGGHGGFFHHHHHBGHGGDCFGCFHGGGGGCF
@M02034:409:000000000-BFKT7:1:1104:13997:26108 1:N:0:24
AAAGTCGAGGTGCCTAAAGTGGCAACCCAGACTGAGGGTGGTGTTGGTGGTGTAGAGCTTCCTGTAGCCGCATGGCGTTCGTACTTAAATGTGGAACTAACCATTCCAATTTTCTCTGTCTCTTATACACATCTCCAAGCCCACGAGACC
+
>1>1>DAA1A>A1BGGGGGG1BFFHHHEGGCCGF11BEBAEECHEACA//EFGFH21DEG1GH1A222F/E@FGHFG?EFEEFF/FG@FG@FFE1>>FFHC01GB>22BFFGE>1BG1BF2FGGBFDGHEBGFFG111B</?/<C/CCGF
@M02034:409:000000000-BFKT7:1:1104:16132:26111 1:N:0:24
AAAGTCGAGGTGCCTAAAGTGGCAACCCAGACTCTTCGTTCGGTTGGTGGTGTAGAGCTTCCTGTAGCCGCATGGCGTTCGTACTTAAATATGGAACTAACCATTCCAATTTTCGCTGTCTCTTATACACATCTCCGAGCCCACGAGACC
+
3AABBFBADDAAGGFGFGGGGGGFCHHGGHHGHHHHFHFGGEEFFGGGGGEBFGHDDFGHFHHHGHFHGGGGEFGGCEEFEGHHEGFEGHGHHHFFBGFFHHHHFHFFHHHHHHGDGGGHHEHHHHHHHHHHHFHGEBC?/FHGGCGGGE
@M02034:409:000000000-BFKT7:1:1104:11131:26145 1:N:0:24
AAAGTCGAGGTGCCTAAAGTGGCAACCCAGACTGTGTTGTTTGTTGGTGGTGTAGAGC
+
BBBBBFBBBBBBGGGGGGGGGG2BFHHGGHHGH33DB3BBBFHHFH2A21B113D5A5
@M02034:409:000000000-BFKT7:1:1104:19311:26146 1:N:0:24
AAAGTCGAGGTGCCTAAAGTGGCAACCCAGACTTATGTTCGTGTTG
+
1>A1AF1A1>AAFGGBFGGGGBFH1GHGAACFHGDH1FA2BA/FBF
@M02034:409:000000000-BFKT7:1:1104:8923:26150 1:N:0:24
AAAGTCGAGGTGCCTAAAGTGGCAACCCAGACTTTGGTGTGGGTTGGTGGTGTAGAGCTTCCTGTAGCCGCATGGCGTTCGTACTTAAATATGGAACTAACCATTCCAATTTTCGCTGTCTCTTATACACATCTCCGAGCCCACGAGACC
+
BBBBBFCBBBABGGGGGGGGGGGHHHHGGHHGGFHHHA2B2BEFFFGEFGFFHHHGGHHHHHHHHHGHHGGCEGHHGGGGGGHHHHHHHHGHHHFHHHHHHHHGHHHGHGHHHHGGGGGHHHHHGHHHHHGHGHGGGCGGGGGGGGGGGC
@M02034:409:000000000-BFKT7:1:1104:19328:26157 1:N:0:24
AAAGTCGAGGTGCCTAAAGTGGCAACCCAGACTTATGTGCGGGTTGGTGGTGTAGAGCTTCCTGTAGCCGCATGGCGTTCGTACTTAAATATGGAACTAACCATTCCAATTTTCGCTGTCTCTTATACACATCTCCGAGCCCACGAGACC
+
CCCCCFCBCBCCGGGGGGGGGGGHHHHGGHHGHHHHHGHGFGGGGGGECFEF1DF5FEGHDHHGFDD@FEGCFGHFFGGGFGGHGHHHHHHGGH3DGGHHFE3BGFGBFGFHHFGGGGDFGGGH?FFDFFGFHHGDC?DCGGEEDDGEGF
@M02034:409:000000000-BFKT7:1:1104:10502:26158 1:N:0:24
AAAGTCGAGGTGCCTAAAGTGGCAACCCAGACTATTCCGTCTGTTGGTGGTGTAGAGCTTCCTGTAGCCGCATGGCGTTCGTACTTAAATATGGAACTAACCATTCCAATTTTCGCTGTCTCTTATACACATCTCCGAGCCCACGAGACC
+
ABBABFAADBABGGGGGGGGBGFHHHHGGHHGHHHHHHHHHHGHGGHGGGEFHHHHHHHHHHHHHHHHHGGGGGHHGGGGGGHHHHDFHHGHHHFHGHHHHHGHHHGHHHHHHHGGGGGGHHHHHHHHGHFGFHGFDFGGGGHGGGGGGE
@M02034:409:000000000-BFKT7:1:1104:8323:26160 1:N:0:24
AAAGTCGAGGTGCCTAAAGTGGCAACCCAGACTATTGGCGGGGTG
+
BCCCCFCCBCCBGGGGGGGFGGGHHHHGGHHCG3F55B32A0>0>
@M02034:409:000000000-BFKT7:1:1104:10192:26163 1:N:0:24
AAAGTCGAGGTGCCTAAAGTGGCAACCCAGACTCGTTATTCTGTTGGTGGTGTAGAGCTTCCTGTAGCCGCATGGCGTTCGTAC
+
>ABAAFABDD>AGGGGGGGG5FFGFFHGGHHGHB2BAAF5B5DAABA222EAFEG555BF5FF55555AAE>EEG1E>E1E12?
@M02034:409:000000000-BFKT7:1:1104:15729:26163 1:N:0:24
AAAGTCGGGTGCCTAAAGTGGCAACCCAGACTGGGGAGTGTGTTGGTGGTGTAGAGCTTCCTGTAGCCGCATGGCGTTCGTACTTAAATATGGAACTAACCATTCCAATTTTCGCTGTCTCTTATACACATCTCCGAGCCCACGAGACC
+
AA?BAF@3AABBGGGGGGGGGGHHHHGGHHGHHHHGGGGHHHHHHGEGFEFHFHGHHHHGHHHHHHHHGFEGFHFEFGGGEGFHHGHHHHHHHGHHHGGFHHHHHHHHHHHHHGEGGGHHHHHGHHGHHHHGHHHGGGGGGGGGGGGFG
@M02034:409:000000000-BFKT7:1:1104:10497:26177 1:N:0:24
AAAGTCGAGGTGCCTAAAGTGGCAACCCAGACTATTCCGTCTGTTGGTGGTGTAGAGCTTCCTGTAGCCGCATGGCGTTCGTACTTAAATATGGAACTAACCATTCCAATTTTCGCTGTCTCTTATACACATCTCCGAGCCCACGAGACC
+
AABBBFB@BBABGGGGGGGGGGGHHHHGGHGGHHHHHHHBCGFDFGHEAFAFFHGFBDFGFGHGGFGBGEEAEFHFFGGAFFFHGHHFFHFHHHEBEGBFBG3GFGDHHHHHHHE?EEEBHGGHFHFHFGGH2FB2F?F@CEGEB@DGFF
@M02034:409:000000000-BFKT7:1:1104:13426:26185 1:N:0:24
AAAGTCGAGGTGCCTAAAGTGGCAACCCAGACTACGTTGCATGTTG
+
AAAAAFBBDBBAGFGBGFGGGGGHGHHGAHFGH3ABAF22FFGGH5
@M02034:409:000000000-BFKT7:1:1104:13420:26201 1:N:0:24
AAAGTCGAGGTGCCTAAAGTGGCAACCCAGACTACGTTGCATGTTGGTGGTGTAGAGCTTCCTGTAGCCGCATGGCGTTCGTACTTAAATATGGAACTAACCATTCCAATTTTCGCTGTCTCTTATACACATCTCCGAGCCCACGAGACC
+
>>>3>FAA@DAAGGGGGGGG5BFGHHHEGFFGHFHGHHHGHHFHGFCEFFAFHHHDGHHHHGHGHHHHHGEGGGHHGAEFEEGHHHFEHHFGHHFHHHHGHHHHHHHFGHHHHHGGGGGHHHHHHHHHFGFHHHHGGCGCGGHGGGGGDG
@M02034:409:000000000-BFKT7:1:1104:18802:26203 1:N:0:24
AAAGTCGAGGTGCCTAAAGTGGCAACCCAGAATC
+
BBBBBFBBBBBBGGGGGGGGGGGHHHHGGGD355
@M02034:409:000000000-BFKT7:1:1104:7030:26213 1:N:0:24
AAAGTCGAGGTGCCTAAAGTGGCAACCCAGACT
+
>AAAAFCBCBBCGGGGAFGGGGGHHGHGGH2FF
@M02034:409:000000000-BFKT7:1:1104:12801:26214 1:N:0:24
AAAGTCGAGGTGCCTAAAGTGGCAACCCAGACTGGGAAGGAGGTTGGTGGTGTAGAGCTTCCTGTAGCCGCATGGCGTTCGTACTTAAATATGGAACTAACCATTCCAATTTTCGCTGTCTCTTATACACATCTCCGAGCCCACGAGACC
+
BCCCBFCBCCCCGGGBFGGGGGGHHHHGGHHGHHHHHHGGAGGEGHG1AEEFFFHGGFHHBGHHFGHGHEFEGGFAFEFGGEGHHHHHHFHHGHDDGHGHFG3FHDFFHHHHHFGEGGGHGHHHGHGGFHFHHHGFG?DDFGHECDGFGE
@M02034:409:000000000-BFKT7:1:1104:17724:26230 1:N:0:24
AAAGTCGAGGTGCCTAAAGTGGCAACCCAGACTTATAAGAATGTTGGTGGTGTAGAGCTTCCTGTAGCCGCATGGCGTTCGTACTTAAATATGGAACTAACCATTCCAATTTTCGCTGTCTCTTATACACATCTCCGAGCCCACGAGACC
+
BBCCBFCBBCBBGGGGGGGGGGGHHHHGGHHGHHHHHHHHHHHHHHHGFGEGHHHGHHHHHHHHHHHHHGGGGGHHGGGGGGHHHHHGHHHHHHFFGHHHHHFGHHHFHHHHHGGGGGFHHHHHGHHGFGFHHHHFF>DGGGHGGGGGGG
@M02034:409:000000000-BFKT7:1:1104:15740:26238 1:N:0:24
AAAGTCGAGGTGCCTAAAGTGGCAACCCAGACTGGGAGGGGGGTTGGTGGTGTAGAGCTTCCTGTAGCCGCATGGCGTTCGTACTTAAATATGGAACTAACCATTCCAATTTTCGCTGTCTCTTATACACATCTCCGAGCCCACGAGACC
+
BBBBBFBBBBBBGGGGGGGGGGGCGHHGGHHGHHHCGGCGG?EGCBCDG?GFHHH@2?GGFHHHHHHHHGGCGDHADDFGGGCGEG0=GHHHHECGFHHHGHFHHHHHHHHHGGGGGGGGGGGGGGFGFGGGGGGGG?@DFFFFFFFFFE
@M02034:409:000000000-BFKT7:1:1104:9450:26241 1:N:0:24
AAAGTCGAGGTGCCTAAAGTGGCAACCCAGACTCCGAGGCTTGTTGGTGGTGTAGAGCTTCCTGTAGCCGCATGGCGTTCGTACTTAAATATGGAACTAACCATTCCAATTTTCGCTGTCTCTTATACACATCTCCGAGCCCACGAGACC
+
BCCBBFCBCCBBGGGGGGGGGGGHHHHGGHHGHHHGGGGGHHGHHHHGFFFFHHHGGHHHHHHHHHHHHGGGGGHHGGGGGGHHHHFGHHGHHHGFHHGGHHGHHHHHHHHHHHGGGGGHHHHHFHFHHHGHGHHFGFGGGGHGGGGGGA
@M02034:409:000000000-BFKT7:1:1104:22470:26274 1:N:0:24
AAAGTCGAGGTGCCTAAAGTGGCAACCCAGACTACTTCTCCTGTTGGTGGTGTAGAGCTTCCTGTAGCCGCATGGCGTTCGTACTTAAATATGGAACTAACCATTCCAATTTTCGCTGTCTCTTATACACATCTCCGAGCCCACGAGACC
+
A?ABAFB3ADBCGGGGFGGGFGGHHHHGGHHFHHGHHHGGFFGGHHHGEGEFGFGDFDGG5FGGGFGFBBEAEGHB>EEEGGHHHHGHHGGHHHFBFFFF@FBFHFFFHHFHHFFEGGEFFBHHHHFHEHFHFG?2?<B/C/FCDFCGDF
@M02034:409:000000000-BFKT7:1:1104:7098:26311 1:N:0:24
AAAGTCGAGGTGCCTAAAGTGGCCCAGACTCTGTAGGAGGTTGGTGGTGTAGAGCTTCCTGTAGCCGCAT
+
CCCCCFABCCCCGGGGGGGGGGGHH244ABG355DGHBGFAFG2ABEFAG3D555BFDGDF5DF5BA00B
@M02034:409:000000000-BFKT7:1:1104:16149:26316 1:N:0:24
AAAGTCGAGGTGCCTAAAGTGGCAACCCAGACTCCTTATCATGTTGGTGGTGTAGAGCTTCCTGTAGCCGCATGGCGTTCGTACTTAAATATGGAACTAACCATTCCAATTTTCGCTGTCTCTTATACACATCTCCGAGCCCACGAGACC
+
ABBBBFBBBBBBGGGGGGGGGGGHHHHGGHHGHBGHHFGF5GHFFG2AFEFGAFG5D5EG5FGHDAFBEEGEEFH1EE@EFEBE1GH3FFGFEG33BFGHC?@GHEHFBFGHHF/EEEEGFHHB?GGBHFFCCDGBF/<CCFCFF@CDGG
@M02034:409:000000000-BFKT7:1:1104:22705:26324 1:N:0:24
AAAGTCGAGGTGCCTAAAGTGGCAACCCAGACTTGTATTATGGTTGGTGGTGTAGAGCTTCCTGTAGCCGCATGGCGTTCGTACTTAAATATGGAACTAACCATTCCAATTTTCGCTGTCTCTTATACACATCTCCG
+
A@AAAF>ADDAAGGGGGGGG1FFGFFHEG0BFBGHFEGHHHEGHG//EAAEBGGH2FDFFGEHHHHGHHEE/EEHHEEEEFECGHHGBFHFGHGBFFCGGHFFGHHHG2FGHHG/?E/?GHHHHFHFGHHHFFDGBE
@M02034:409:000000000-BFKT7:1:1104:15465:26379 1:N:0:24
AAAGTCGAGGTGTGCCTAAAGTGGCAACCCAGACTCCTACGCCGGTTGGTGGTGTAGAGCTTCCTGTAGCCGCATGGCGTTCGTACTTAAATATGGAACTAACCATTCCAATTTTCGCTGTCTCTTATACACATCTCCGAGCCCACGAGA
+
AAA>AFB>>A>AGGGGGGGGGGGHGGFGHGCGGGHHHHHHGGGGGEFEGAFEEFGFGHHEGHGHHHHGHHFEG>EEGFEFEFEE?FGHHFFGGHFHBDFGFFHHFHEGHHFHHHHHGGGGBFFHHHHGGFFGEG@GHHGCGGGGHEGGGD
@M02034:409:000000000-BFKT7:1:1104:14943:26380 1:N:0:24
AAAGTCGAGGTGCCTAAAGTGGCAACCCAGACTGGGAGGCGTGTTGGTGGTGTAGAGCTTCCTGTAGCCGCATGGCGTTCGTACTTAAATATGGAACTAACCATTCCAATTTTCGCTGTCTCTTATACACATCTCCGAGCCCACGAGACC
+
AAAAAFABBBBBFGGGGGGGGCFHFHHGGFHGHHHHHGGGGGGGHHG1FEEFGGHDG5DFFGHHHFHHGGGGGGGFGEEGFEHHHGGGGHFHHF?FGHFGGHFHHHHFBGHHHHGGGDGFFFHHFHEHFHDFCGGGGFGGGEHGGDCD?<
@M02034:409:000000000-BFKT7:1:1104:17229:26382 1:N:0:24
AAAGTCGAGGTGCCTAAAGTGGCAACCCAGACTACTGCTACTGTTGGTGGTGTAGAGCTTCCTGTAGCCGCATGGCGTTCGTACTTAAATATGGAACTAACCATTCCAATTTTCGCTGTCTCTTATACACATCTCCGAGCCCACGAGACC
+
AABBBFBB?AAAGGGGGGGEFD244AGGGAHAEGGFHHGHHHGHHHGFGGEGFHG5FEDHFHHHFGHGHEGGEEGHGGGGEEFHHHGFHHFFGF3@FGFGHH3FGDG4FGHFHGEGGGGHHHGH?GHGFB1GFHHDA?C?C/CFCDCA/?
@M02034:409:000000000-BFKT7:1:1104:17123:26382 1:N:0:24
AAAGTCGAGGTGCCTAAAGTGGCAACCCAGACTAAGCAGCATGTTGGTGGTGTAGAGCTTCCTGTAGCCGCATGGCGTTCGTACTTAAATATGGAACTAACCATTCCAATTTTCGCTGTCTCTTATACACATCTCCGAGCCCACGAGACC
+
AAABAFBBDBBCGGGGGGGGGGGHHHHGGHGFHHFFFHHHFGHHHHHGGGFGHHHDGHHHHHHHHGHHHGGGGGHGGGGGGGFHHHHFHHHHHH33EHGHHHGHHHHGDGHGHHEGGGGGHHHHBHHGGHBGHHHDD@@/CFEGFGCD/F
@M02034:409:000000000-BFKT7:1:1104:9415:26383 1:N:0:24
AAAGTCGAGGTGCCTAAAGTGGCAACCCAGACTATGTGTGCGGTTGGGGGTGTAGAGCTTCCTGTAGCCGCATGG
+
AABCAFAABDBAFGGGFFGFGGGHHHHGGHHGHHHF5FGG52ABAFA0A0EEEGG5D5BB5B@5B@GFHGFGGDC
@M02034:409:000000000-BFKT7:1:1104:11724:26386 1:N:0:24
AAAGTCGAGGTGCCTAAAGTGGCAACCCAGACTATGAAGCAGGTTGGTGGTGTAGAGCTTCCTGTAGCCGCATGGCGTTCGTACTTAAATATGGAACTAACATTCCAATTTTCGCTGTCTCTTATACACATCTCCGAGCCCACGAGACC
+
>AAB>DAADDBAGGGGFGGGFGGGFGGGGHHFHHHHHGGC3FGAFFEAAEEEFFHGF5FBFGGGGFFDAEEEEEC1>>>BFACFGHGFBDGFFH33CGDF?3BGG?44FGHHFF<?E?B?GEG4FF?FCFGFFFFE<BD@FAFG/@ADG
@M02034:409:000000000-BFKT7:1:1104:17106:26390 1:N:0:24
ACAGTCGAGGTGCCTAAAGTGGCAACCCAGACTAAGCAGCATGTTGGTGGTGTAGAGCTTCCTGTAGCCGCATGGCGTTCGTACTTAAATATGGAACTAACCATTCCAATTTTCGCTGTCTCTTATACACATCTCCGAGCCCACGAGACC
+
>1A1AF1ADDAA1BGFGGGGFGGHGHGCAG0F1FHHFCFFC1BFFB/AAEAFEFG2D1FFHGHFHHEHHGGCEEHHG>EF/B>CEF@DDGBGGFGFB11E1FFF1BED2F1FDFEECGED2FDGFFG2BFFFHFFFE//<BFAF?@CC/F
@M02034:409:000000000-BFKT7:1:1104:12091:26393 1:N:0:24
AAAGTCGAGGTGCCTAAAGTGGCAACCCAGACTATTCGTCGGGTTGGTGGTGTAGAGCTTCCTGTAGCCGCATGGCGTTCG
+
AAAA>FA3>AAAGGGGGBFEFGGGFHHGGHHGH3BGFFF22AEFFAE1AEAAA3F555GCFGHFB5BFBECCFE11>E/EE
@M02034:409:000000000-BFKT7:1:1104:21212:26394 1:N:0:24
AAAGTCGAGGTGCCTAAAGTGGCAACCCAGACTAGGTGGTGGGTTGGTGGTGTAGAGCTTCCTGTAGCCGCATGGCGTTCGTACTTAAATATGGAACTAACCATTCCAATTTTCGCTGTCTCTTATACACATCTCCGAGCCCACGAGACC
+
AAAABFBBBBABGGGFFGGFGGGGHFHGGHHFFGHHDGFBFDGBFGGGGGEFGDHFGFHHHHHFGHHDHEEEGGHHE>EEEEFGHHHFHHFHGHEFGEGGGGHHBHFFHHFHHHGGGGDFHHHHFHFGFGFFCHEHECG<CFHFGGGGFG
@M02034:409:000000000-BFKT7:1:1104:14079:26396 1:N:0:24
AAAGTCGAGGTGCCTAAAGTGGCAACCCAGACTTGGACTCTGGTTGGGGTGGTGTAGAGCTTCCTGTAGCCGCATGGCGTTCGTACTTAAATATGGAACTAACCATTCCAATTTTCGCTGTCTCTTATACACATCTCCGAGCCCACGAGA
+
AAABBFCBCCCCGGGGGGGFGGGFHGGFFHHFGHGHHHHHHFGFGGGGGBEFEFGFFFGGHHHHHHHHHGHE>@EEHFEEEFFFEFHHHFGHFFHHFGHHFFFFGHHHHFGGHHHHGGGGCGHGHHGHGGFGEHCHHHF@DGGGECDGG<
@M02034:409:000000000-BFKT7:1:1104:15092:26397 1:N:0:24
AAAGTCGAGGTGCCTAAAGTGGCAACCCAGACTCAGAATAATGTTGGTGGTGTAGAGCTTCCTGTAGCCGCATGGCGTTCGTACTTAAATATGGAACTAACCATTCCAATTTTCGCTGTCTCTTATACACATCTCCGAGCCCACGAGACC
+
BBBCCFBBBCABGGGGGGGGGGGHGHHGGHHGHHHHHHHHHHGHGHHGFGEFHFHGGHHHHHHHHHHHHGGGGGHHGGGGGGHHHHHHHHHHHHGHGHHHHHGHHHHHHHHHHFGGGGFGHHHHHHGHHHGHHHHFD/DFGGGFCBFGDE
@M02034:409:000000000-BFKT7:1:1104:9406:26401 1:N:0:24
AAAGTCGAGGTGCCTAAAGTGGCAACCCAGACTATGTGTGCGGTTGGTGGTGTAGAGCTTCCTGTAGCCGCATGGCGTTCGTACTTAAATATGGAACTAACCATTCCAATTTTCGCTGTCTCTTATACACATCTCCGAGCCCACGAGACC
+
>AAAAFBABBBBGGGBFGGGGGFHFGFEGHHGHHHHDFFGFAEAEEGEEEAFADGGEAGGGHHFFFHFGEEEGGHGEFGGFEGHFGFFFGGHFHFBFGBBBBBGG4FGGHHFHBEEFEEBDBFHFHEFDFDFFGB@DCGCFGFGFGGGD<
@M02034:409:000000000-BFKT7:1:1104:10026:26415 1:N:0:24
AAAGTCGAGGTGCCTAAAGTGGCAACCCAGACTGGT
+
AABCAFABCCBBGGGGGGGGGGGHGHHGGHHGH3A5
@M02034:409:000000000-BFKT7:1:1104:21378:26427 1:N:0:24
AAAGTCGAGGTGCCTAAAGTGGCAACCCAGACTACGAATCCTGTTGGTGGTGTAGAGCTTCCTGTAGCCGCATGGCGTTCGTACTTAAATATGGAACTAACCATTCCAATTTTCGCTGTCTCTTATACACATCTCCGAGCCCACGAGACC
+
AABAAFAA>A>AGGGGFGGGDBFGGHHEFHHGHHHGDFGFHHFGFDAEGGEFGGH5DHHHHHHGHGHDHFGGGGHHGEEGEFHFHGHHHHGHHFEDGHGFHHFGEHHHHHHFHFEGGCEFGGHHHHHFHHFGFHHHGGG<BFGGGCCGDF
@M02034:409:000000000-BFKT7:1:1104:22551:26437 1:N:0:24
AAAGTCGAGGTGCCTAAAGTGGCAACCCAGACTGAGAAGCCTGTTGGTGGTGTAGAGCTTCCTGTAGCCGCATGGCGTTCGTACTTAAATATGGAACTAACCATTCCAATTTTCGCTGTCTCTTATACACATCTCCGAGCCCACGAGACC
+
AAABAFAA@D>A4AFFFGGFGGFGGFFEGEDFHHHHGHHFFHHHHHHEFEBFGDF5FEEHHHHEBDGDBAA>FFGGEEEEEBEFGFFFHHHHHHDFFGBBFFGGHGGBFHHFHGEEGGEFHHHHHHEDDFFFHHBGC/D<B/FFDGGG<F
@M02034:409:000000000-BFKT7:1:1104:15902:26439 1:N:0:24
AAAGTCGAGGTGCCTAAATGGCAACCCAGACTCCTTCTGGGGTTGGTGGTGTAGAGCTTCCTGTAGCCGCATGGCGTTCGTACTTAAATATGGAACTAACCATTCCAATTTTCGCTGTCTCTTATACACATCTCCGAGCCCACGAGACCA
+
>AAA>DAAD@>AGGGGGGGFGBBFHHGGHEGGGGHHHHFFFGEEEGAFABFBAEDGFFGGHHHHFHGHE>EBBGGFGEGGGBGHHFHGFB4B@EFEGFFHGGHHH4FFGHHHHE????BFGGHFHHFHHFHGGFHDCC/<FHGGGGGACG
@M02034:409:000000000-BFKT7:1:1104:20407:26444 1:N:0:24
AAAGTCGAGGTGCCTAAAGTGGCAACCCAGACTAATCAGAGGGTTGGTGGTGTAGAGCTTCCTGTAGCCGCATGGCGTTCGTACTTAAATATGGAACTAACCATTCCAATTTTCGCTGTCTCTTATACACATCTCCGAGCCCACGAGACC
+
AAABAFBBBBABBGGGGGGGGGGFFFGFGHFBCFHFHHHHHGGEGGGEFEBFGFHFHHHHHHHFGHHHFEEFGGHGEGGGGGFHHHGGHHGHHHFHHHGEFGFHDGHFHHHHHHGGGGGFHHHHHHFGEGFHHHGGF?G<CEHGDFGGAF
@M02034:409:000000000-BFKT7:1:1104:16694:26445 1:N:0:24
AAAGTCGAGGTGCCTAAAGTGGCAACCCAGACTAATAAGAAGGTTGGTGGTGTAGAGCTTCCTGTAGCCGCATGGCGTTCGTAC
+
ABCCAFAAAD>AGGGGGGGGBGGHGHHGGHHGHHHGFFFGFGHHHH?EFEAFF3F5A5AF5GHG5B5BEAE0BEF1E1>?E12?
@M02034:409:000000000-BFKT7:1:1104:18029:26447 1:N:0:24
AAAGTCGAGGTGCCTAAAGTGGCAACCCAGACTTCGGGTACTGTTG
+
AAAAADAABD>>GGGGCGGGGCFHHHGGGGHGH552BEF2F5FG5F
@M02034:409:000000000-BFKT7:1:1104:23250:26448 1:N:0:24
AAAGTCGAGGTGCCTAAAGTGGCAACCCAGACTCAGAGTCATGTTGGTGGTGTAGAGCTTCCTGTAGCCGCATGGCGTTCGTACTTAAATATGGAACTAACCATTCCAATTTTCGCTGTCTCTTATACACATCTCCGAGCCCACGAGACC
+
AAABAFBCCCBCGGGGGGGGGGGHFGGGFHHFHHHHHHHHHGHGHHHEFGEFGFHGGFHHHHHHGFGGGEECGGHGEFGGEFFHHHGHHHGHHHFFGHEFBFFHHHHFHHHHHHFEGGGGHFHHGHGHEHFHFHGHECD>DFHGGGGG/F
@M02034:409:000000000-BFKT7:1:1104:17179:26450 1:N:0:24
AAAGTCGAGGTGCCTAAAGTGGCAACCCAGACTGCGTAGTTGGTTGGTGGTGTAGAGCTTCCTGTAGCCGCATGGCGTTCGTACTTAAATATGGAACTAACCATTCCAATTTTCGCTGTCTCTTATACACATCTCCGAGCCCACGAGACC
+
AABBAFBBBBAAGGGGFGGGGGGHHHHGGHHGHHHGFEGBGFGEGGGEFGGGHHHGHHHHHHHHFHHHHGGGGGGHGEEGGFHHHHHHHHHHGHHFFFHGHHGHHHHGHHGHHHGGGGGHHGHFGHHHFHGCCHHHDFGCFGHGGGGGGC
@M02034:409:000000000-BFKT7:1:1104:18036:26470 1:N:0:24
AAAGTCGAGGTGCCTAAAGTGGCAACCCAGACTTCTGGTACGGTTGGTGGTGTAGAGCTTCCTGTAGCCGCATGGCGTTCGTACTTAAATATGGAACTAACCATTCCAATTTTCGCTGT
+
>AAAAFABBBAAGGGGGGGFDGGGFCGGGHHAGB5GGHGFFEEFCEEEAEECA3FBDDBB5FFF555B3EEEGFE1E>/FEB2?GGHHHHHF4B33FEFF??3FFEG44FEHF4E/?/<
@M02034:409:000000000-BFKT7:1:1104:8381:26476 1:N:0:24
AAAGTCGAGGTGCCTCCCTTTTCCCCCCCTCCTTCTTTTCTTTTTTTTTTTTTCTCTCTTCCTTTCTCCTCCTTTCTTTCTTACTTAAATATTTAACTAACCATTCCAATTTTCGCTGTCTCTTATACACATTCCGAGCCCACGAGACCA
+
>333>FABBBBBGGGGFFBFFBDBGHGGEEGFHHBG55D5DFDFBAAEEFFGEGGGHBGHHHHBFGGGGBFFGBBGGGGHBBGHHHHHHHFHFFFGGHGHHHHHHHHHHHHHHHGGGGGHHGHHHHFHFHGHF1FGDCFGGHEACC?DG<
@M02034:409:000000000-BFKT7:1:1104:14616:26483 1:N:0:24
AAAGTCGAGGTGCCTAAAGTGGCAACCCAGACTATTTAGTGTGTTGGTGGTGTAGAGCTTCCTGTAGCCGCATGGCGTTCGTACTTAAATATGGAACTAACCATTCCAATTTTCGCTGTCTCTTATACACATCTCCGAGCCCACGAGA
+
>AAAAFAADD2>FGGFFFFBFFGHFHHGGHHGHFHFFHGBDDFFGGGABEEEADFDGFFHFHHHAADFGGGEGAA?E1>FEBCGCDHFHGFFFB3FEGGFFHEGHHHGGGHHHHGGDE?3FHHHFFHBFFG2F3GGAB?BCFHG@CCE
@M02034:409:000000000-BFKT7:1:1104:18886:26486 1:N:0:24
AAAGTCGAGGTGCCTAAAGTGGCAACCCAGACTCCGAATCATGTTGGTGGTGTAGAGCTTCCTGTAGCCGCATGGCGTTCGTACTTAAATATGGAACTAACCATTCCAATTTTCGCTGTCTCTTATACACATCTCCGAGCCCACGAGACC
+
AAABBFABBBABGGGGGGGFGGGHHHHGGHHGHHHFEGAAG5GHGHHEFGEGHHHHGGHHHGHHHHHHHEEFGGHHFGGGGFHHHHHHHHHHHHFHGGGHHHGGHHFHHHHHHHGGGGGGHGHHHHHHEHHHHHHDD@@DC/G/</<A/F
@M02034:409:000000000-BFKT7:1:1104:20179:26493 1:N:0:24
AAAGTCGAGGTGCCTAAAGTGGCAACCCAGACTGAGCTGAAGGTTGGTGGTGTAGAGCTTCCTGTAGCCGCATGGCGTTCGTACTTAAATATGGAACTAACCATTCCAATTTTCGCTGTCTCTTATACACATCTCCGAGCCCACGAGACC
+
AABCCFCCCCBBGGGGGGGGGGGGGGHGGGHGHGHFFFGHGFHFGGGFFGEFHHHHHHHHHHHHHHHHHGGGGGHHGGGGGFGHHHHHHHHHHFGHFHHHHHHHHHHHHHHHHHGGGGGGHHHHGHFHGHGHHGGFD?FCGGHGGGGGGA
@M02034:409:000000000-BFKT7:1:1104:19671:26496 1:N:0:24
AAAGTCGAGGTGCCTAAAGTGGAGAAAGGTCATGGCTTCTAACTTTACTCAGTTCGTTCTCGTCGACAATGGCGGAACTGGCGACGTGACTGTCGCCCCAAGCAACTTCGCTAACGGGGTCGCTGAATGGATCAGCTCTCACTCGCGTT
+
ABBBBFBBBBBBGGGGGFGFGGFEGHFHHHHHHHGHHHHHHHHHHHHHHFFHHHHGGHHGHGGEFEGGGHHHFGFEE@FBGHGGGFEDHGGHHHGHGGGGFHEF2GCHFGGGAB<?CDD?F@<<A.1=FH1<<FD1D<=0<DFGEDGF?
@M02034:409:000000000-BFKT7:1:1104:9885:26497 1:N:0:24
AAAGTCGAGGTGCCTAAAGTGGCAACCCAGACTGGTGGT
+
11>AAFAAD@AAFGGGGGGGGGFFHHFAFFHCFGHG0EA
@M02034:409:000000000-BFKT7:1:1104:12642:26498 1:N:0:24
AAAGTCGAGGTGCCTAAAGTGGCAACCCAGACTAATCTGAAGGTTGGTGGTGTAGAGCTTCCTGTAGCCGCATGGCGTTCGTACTTAAATATGGAACTAACCATTCCAATTTTCGCTGTCTCTTATACACATCTCCGAGCCCACGAGACC
+
BBBBBFBBBBAAFGGGGGGGGGGHFHHGGHHFHGHHBFFA53B3BFAAA2EF1BGAA5FG5GGFB5GAFEGGGFG1E1E?EEE?CGHGDDGFB333BGHHCE3FGBHFHHGHHHGGGGEDGGHHHHGFHHGFFHHHGFC>BFHADC@DGF
@M02034:409:000000000-BFKT7:1:1104:13265:26501 1:N:0:24
AAAGTCGAGGTGCCTAAAGTGGCAACCCAGACTATGTAGGGGGTTGGTGGTGTAGAGCTTCCTGTAGCCGCATGGCGTTCGTACTTAAATATGGAACTAACCATTCCAATTTTCGCTGTCTCTTATACACATCTCCGAGCCCACGAGACC
+
AAABBFBBBBABGGGGGGGGGGGHGHHGFHHGHHHHGHGHGGGEEGGEFGEFFFHHHFHHHHHHFGGGGGGGGGHHFGGGGEHHHHHBGHFGGHDFFHHHFFFHGFHHHHHHHHGGDGCFHGHHHHHFGFHHHGH2D@CCGGEGC<@<AC
@M02034:409:000000000-BFKT7:1:1104:13773:26516 1:N:0:24
AAAGTCGAGGTGCCTAAAGTGGCAACCCAGACTATGAATAATGTTGGTGGTGTAGAGCTTCCTGTAGCCGCATGGCGTTCGTACTTAAATATGGAATAACCATTCCAATTTTCGCTGTCTCTTATACACATCTCCGAGCCCACGAGACCA
+
AAAA>FAADD>AGGGGGGF6EFFHHHHGGDHGHFGHFGGGFFGDFGEBAEBABAFFEABFGHGBBBADBEEFGFFGE?>FF?BGHHHFHHGG@DEBBBFGHEHHFEGFHHHEHG//??BFH4BFHHHHHFBBBFGDFC@<FFFCDGGDGF
@M02034:409:000000000-BFKT7:1:1104:23507:26519 1:N:0:24
AAAGTCGAGGTGCCTAAAGTGGCAACCCAGACTAAGAAGCAGGTTGGTGGTGTAGAGCTTCCTGTAGCCGCATGGCGTTCGTACTTAAATATGGAACTAACCATTCCAATTTTCGCTGTTCTTAACACATCTCCGAGCCCACGAGACCAG
+
BCCCCFCCCCCCGGGGGGGGGGGHHHHGGGHGHHHHFFGB3BGFGHGEFGEGFBFAFDEGFHHGFGFDBEEEEGHFFEEGGEFHHHHHGHFHGGBFFHHHGGBFHFHFFGGHHGGEGE?FFGGF4DDHHHHHHFABCBDGHG@/ADAFHH
@M02034:409:000000000-BFKT7:1:1104:15889:26520 1:N:0:24
AAAGTCGAGGTGCCTAAAGTGGCAACCCAGACTGTGATTCCTGTTGGTGGTGTAGAGCTTCCTGTAGCCGCATGGCGTTCGTACTTAAATATGGAACTAACCATTCCAATTTTCGCTGTCTCTTATACACATCTCCGAGCCCACGAGA
+
3AA@AFA>>@>>BFGFGGGABBFHGHHGGDHGHAFGFBGGHGGGGGEBFEEAFDFFBHGHHHHDBDFGFGFFGEAGG?FA?BFG1FHHGEG4B3@FGGFFGHBFHHHGHGHFHHGGGD<BDGFHHHGFHEH?GFFHABCB?FGGCC?D
@M02034:409:000000000-BFKT7:1:1104:18793:26521 1:N:0:24
AAAGTCGAGGTGCCTAAAGTGGCAACCCAGACTAATCTGAATGTTGAGTTTGTAGATCTTCCTTTAGCCTCGTGG
+
A3AAAFAA>D>AFGGGGGGGGFEFF4B2F22A3A35B5A55D5FF55B55DDFAG5555D5AA5555AB5B1BFD
@M02034:409:000000000-BFKT7:1:1104:13873:26523 1:N:0:24
AAAGTCGAGGTGCCTAAAGTGGCAACCCAGACTAAGAATAAGGTTGGTGGTGTAGAGCTTCCTGTAGCCGCATGGCGTTCGTACTTAAATATGGAACTAACCATTCCAATTTTCGCTGTCTCTTAACACATCTCCGAGCCCA
+
AAAA3DAA@@>AGFGFGFFBFBFHHGGEGGHFFAFGFHHHFGGBBBEBAE1ABAFEFGDGFHBBBDEFFAEEEEF1>?>EA1FAEF@DFFFBFFEBFFBFGFBHHEGFHGEHHGEE/?/?B4F4E43BFF2B33B<<@B//F
@M02034:409:000000000-BFKT7:1:1104:11597:26524 1:N:0:24
AAAGTCGAGGTGCCTAAAGTGGCAACCCAGACTCCTCCTCCTGTTTGTCTTGCAGAACTTGCTGT
+
>AAAAFBBBBAAGGGGGGGGFFFHHHHGGH2AACE323B23ABG5D3B55FE5BF532DA5D55D
@M02034:409:000000000-BFKT7:1:1104:13889:26529 1:N:0:24
AAAGTCGAGGTGCCTAAAGTGGCAACCCAGACTGCGTGGTTGGTTGGTGGTGTAGAGCTTCCTGTAGCCGCATGGCGTTCGTACTTAAATATGGAACTAACCATTCCAATTTTCGCTGTCTCTTATACACATCTCCGAGCCCACGAGAC
+
>AAAAFAADD2>FGGABFDBBBFGHHHGFEHFGFGEABE2AAEABECAAEBCBEFFEDBGFHFGB@DFFEE?EEEEEBEC??BEFHFGHHEBBD33F3EFEG3GFBHBGHHHFHEE?A?BFHHHFED3GHF<F2DGAC@BC/FF<A@EA
@M02034:409:000000000-BFKT7:1:1104:18806:26541 1:N:0:24
AAAGTCGAGGTGCCTAAAGTGGCAACCCAGACTAATCGTAATGTTGGTGGTGTAGAGCTTCCTGTAGCCGCATGGCGTTCGTACTTAAATATGGAACTAACCATTCCAATTTTCGCTGTCTCTTATACACATCTCCGAGCCCACGAGACC
+
AABCADAABDBBGGGGGGGFFGGHHHHGGHHGHHHHHGHHHFHFGHHFEGFFHHGGHHHHHHHHHGGGHGGGGGHHGGGGGGHHGHHHHHHHHGGFGHGFFFFFGFHGHHHHHHEGGGFFFFHHHHHHGHEHHGBFFCGGGGHGGGGGGF
@M02034:409:000000000-BFKT7:1:1104:16079:26558 1:N:0:24
AAAGTCGAGGTGCCTAAAGTGGCAACCCAGACTAATGGGGGTGTAGGGCTT
+
AABBAFAAB@>AFGGFGGFAGFGHHHHGGA22B33B5B2BE0EE3D3B21A
@M02034:409:000000000-BFKT7:1:1104:17301:26568 1:N:0:24
AAAGTCGAGGTGCCTAAAGTGGCAACCCAGACTAAGAAGAATGTTGGTGGTGTAGAGCTTCCTGTAGCCGCATGGCGTTCGTACTTAAATATGGAACTAACCATTCCAATTTTCGCTGTCTCTTATACACATCTCCGAGCCCACGAGAC
+
AABBADABBB>AGGGGGGGBGFGHHHHGGHGFGGFHCFHGGHHGHHHEFGFEFEEAGFGHFGHGBADDGEEEGGEFEBECE?EGHHHHFGHFFB3DGFHGGHBGHHHEGHGHGBFGGE/BDBGFFFHFHGH?FGH2<>/CDEHG?C?ED
@M02034:409:000000000-BFKT7:1:1104:18220:26593 1:N:0:24
AAAGTCGAGGTGCCTAAAGTGGCAACCCAGACTGGGGGTCGGGTTGGTGGTGTAGAGCTTCCTGTAGCCGCATGGCGTTCGTACTTAAATATGGAACTAACCATTCCAATTTTCGCTGTCTCTTATACACATCTCCGAGCCCACGAGACC
+
ABBA>FAABD>AGGGGGGGBGFFGFFGGGEHGHHHGGGEEECCFFGGBAEBEFDFDGGHHHHGGBEFFHGGGGEFFE?EFGEGHHHGGHHHGFFDFGGHFGHEHHHGFHHHHHHGFGD?FHGHHGHHHGHHGHHHHDCC@DGHGFGCF.<
@M02034:409:000000000-BFKT7:1:1104:15571:26604 1:N:0:24
AAAGTCGAGGTGCCTAAAGTGGCAACCCAGACTGGGTGGAAGGTTGGTGGTGTAGAGCTTCCTGTAGCCGCATGGCGTTCGTACTTAAATATGGAACTAACCATTCCAATTTTCGCTGTCTCTTATACACATCTCCGAGCCCACGAGA
+
>AAA3B3A@?>>GGGGCGDBFCFFEGHGGAEFGFA2BBAABAA3BBE1AABBABEFEDBBGFEABABD@>>@EEFFEBEFE?F1GE4EFF@F@B3??EDF3FFGBD4FFGF4GF<?/E<B2BDGDDFBGCG1FGG1A@C/C/<?A@@A
@M02034:409:000000000-BFKT7:1:1104:10030:26608 1:N:0:24
AAAGTCGAGGTGCCTAAAGTGGCAACCCAGACTATGTTTTTTGTTGGTGGTGTAGAGCTTCCTGTAGCCGCATGGCGTTCGTACTTAAATATGGAACTAACCATTCCAATTTTCGCTGTCTCTTATACACATCTCCGAGCCCACGAGACC
+
AABBBFAAABCCGGGGGGGGGGGHHHHGGHHGHH5GGHGFFEGGHHHEFGGGHFHHGHHHHHHHGHHHHGGGGGHGGGGGGGHGHHHHGFFHHGGGFHFHHHBFHFFHEFHHHHGGGGGGHHHHHHGFHFFHHHBGD<CCDEHGGGGGGF
@M02034:409:000000000-BFKT7:1:1104:23434:26612 1:N:0:24
AAAGTCGAGGTGCCTAAAGTGGCAACCCAGACTGGGACGGAGGTTGGTGGTGTAGAGCTTCCTGTAGCCGCATGGCGTTCGTACTTAAATATGGAACTAACCATTCCAATTTTCGCTGTCTCTTATACACATCTCCGAGCCCACGAGACC
+
BBBBBFAADBABFGGGGGGGGGGHHHHGGGHGHHHHHHGGGEGFGGGGGGGGHHHGFHHHHGHGGHHHHGGGGGHHGEGEEGGHHHFGHHGHHHHGHHGHHHGHHHHGHHHHHHGGGGGGHHHHHHHHFHHHHHHGGFFFFGHGGGGGGG
@M02034:409:000000000-BFKT7:1:1104:19326:26623 1:N:0:24
AAAGTCGAGGTGCCTAAAGTGGCAACCCAGACTCAGAATGGTGTTGGTGGTGTAGAGCTTCCTGTAGCCGCATGGCGTTCGTACTTAAATATGGAACTAACCATTCCAATTTTCGCTGTCTCTTATACACATCTCCGAGCCCACGAGACC
+
A11AAF1>1DAAGGG1FGGFFGGHHHHGGHHGHHHHHGHHBGGHFGGEGG?FHHHHFHHHHHHGHHHHHGGGGGHHGGGGGGFHHGFHHGFHHHGDGFHB@GFHHFGHHHHHHHGGGGGHHGHHGHFGHGEGHHHHGGGCGGHGGGGGGG
@M02034:409:000000000-BFKT7:1:1104:10020:26627 1:N:0:24
AAAGTCGAGGTGCCTAAAGTGGCAACCCAGACTATGTTTTTTGTTGGTGGTGTAGAGCTTCCTGTAGCCGCATGG
+
A?AAAFA1ADAAFGG111BBFGFFGBBEFGHFHHHGD2DBBAEB0BFAAABABFGHAAFFBCFBBDDAB?E>E/B
@M02034:409:000000000-BFKT7:1:1104:17117:26629 1:N:0:24
AAAGTCGAGGTGCCTAAAGTGGCAACCCAGACTGGGAAGAAGGTTGGTGGTGTAGAGCTTCCTGTAGCCGCATGGCGTTCGTACTTAAATATGGAACTAACCATTCCAATTTTCGCTGTCTCTTATACACATCTCCGAGCCCACGAGAC
+
AABA>DABDDAAGGGGGGFFEFGHHHHGGGHGHHHHHGGHFGFBGGGBFEEEBFGFFGHHHHHGBFGFGEGFGGGGGEGGFEGHHHHGHHHGEGDDFGFFFGBHGGHEFHHHFHGFGFEBHFGHFGHHFGGGHHHB?BCCCEGGGGGG?
@M02034:409:000000000-BFKT7:1:1104:11513:26629 1:N:0:24
AAAGTCGAGGTGCCTAAAGTGGCAACCCAGACTGGGTGTGGTGTTGGTGGTGTAGAGCTTCCTGTAGCCGCATGGCGTTCGTACTTAAATATGGAACTAACCATTCCAATTTTCGCTGTCTCTTATACACATCTCCGAGCCCACGAGACC
+
BABCBFC?DBCCGGGGGGGGGGGHHHHGGHHGHHHHBFGGGHGGEHHFFEEFHHHHHHHHHHHHHHFFGGGGGGHHGGGGGGGHFGFGHHHHHHFFGHHHHFFGHDFFHHHHHHGFGGFHHHHHGHFHHFGHHHHFGCGGDGHGGGGGGG
@M02034:409:000000000-BFKT7:1:1104:17489:26634 1:N:0:24
AAAGTCGAGGTGCCTAAAGTGGCAACCCAGACTAAGAATCAGGTTGGTGGTGTAGAGCTTCCTGTAGCCGCATGGCGTTCGTACTTAAATATGGAACTAACCATTCCAATTTTCGCTGTCTCTTATACACATCTCCGAGCCCACGAGACC
+
AABB3BAABB>AGGGGGEFAADFAG4FGFHHAGHHHHHBGGHHBFGGEA?EFHHHHHHGFHGHFEFFFFDGGGDECFBEGFBGHHFHHHEFFEBB3F3EFHHFHHHFFHHGHHFEEEFE?GHGHHHHHFFFGHHGFDCC@DAGFCCGGGA
@M02034:409:000000000-BFKT7:1:1104:10986:26647 1:N:0:24
AAAGTCGAGGTGCCTAAAGTGGCAACCCAGACTCCTCCTTCTGTTGGTGGTGTAGAGCTTCCTGTAGCCGCATGGCGTTCGTACTTAAATATGGAACTAACCATTCCAATTTTCGCTGTCTCTTATACACATCTCCGAGCCCACGAGACC
+
BCCCCFCCCCBBGGGGGGGGGGGHHHHGGHHGHHHHHHHHHHHHHHHAAEEFGFGEGGHHHHHHHGEFGEFCGEHBFGGFFFHHHHFGFGGHGHBBGHGHFFBHHHHFHHGHHGGAEGEGHHHGBHHHHHHHHHHFDCDDCEHGFGGDFF
@M02034:409:000000000-BFKT7:1:1104:10733:26650 1:N:0:24
AAAGTCGAGGTGCCTAAAGTGGCAACCCAGACTATGGTTGATGTTGGTGGTGTAGAGCTTCCTGTAGCCGCATGGCGTTCGTACTTAAATATGGAACTAACCATTCCAATTTTCGCTGTTCTTATACACATCTCCGAGCCCACGAGACCA
+
CCCCCFACCCCCGGGGGGGGGGGHHHHGGHHGHHHFHGHGCGHFGGGAF2EFGFHFGAGHDGHHHHHHFGGGGGHAEFGFEAGHHHHGGFHHGG3FFHGHBG3GHFHHGHHHHHGGGGGHHHHHG?DGGFHHHHGGGGGGGHGGFGGGGF
@M02034:409:000000000-BFKT7:1:1104:13846:26651 1:N:0:24
AAAGTCGAGGTGCCTAAAGTGGCAACCCAGACTGCTTCGGAGGTTA
+
ABAAAFAABB>>FGFFGDFABFFCGGGEGGHGHHFD5AEE2AAB25
@M02034:409:000000000-BFKT7:1:1104:23113:26658 1:N:0:24
AAAGTCGAGGTGCCTAAAGTTGCAACCCAGACTGAGGGTCTTGTTGGT
+
>A1>>D>>1>>AGGGGGGGG3BD1BGGEE00BFEFFA0BFBF1FFF/E
@M02034:409:000000000-BFKT7:1:1104:15378:26663 1:N:0:24
AAAGTCGAGGTGCCTAAAGTGGCAACCCAGACTAAGTTGAAGGTTGGTGGTGTAGAGCTTCCTGTAGCCGCATGGCGTTCGTACTTAAATATGGAACTAACCATTCCAATTTTCGCTGTCTCTTATACACATCTCCGAGCCCACGAGACC
+
AAB@AFABBB>>GGGGGGFAECFFHGHGGGHFHFHHDFBGHFGBFGG2AEBABGFGGGGHHHHFBFEFGEEGGEFHE?EGG>GHHHHFHGHBBFFFGFHFHHGHHFHHHHHHHHEFEE?FGHHHGHFGFHFFBGGHGGF?DEGGCFCFGE
@M02034:409:000000000-BFKT7:1:1104:23125:26676 1:N:0:24
AAAGTCGAGGTGCCTAAAGTGGCAACCCAGACTCAGCGTGTTGTTGG
+
AABCAFAABCCCGGGGGGGGGGGHHHHGGHHGH3BG3AB22BGG2BA
@M02034:409:000000000-BFKT7:1:1104:21874:26685 1:N:0:24
AAAGTCGAGGTGCCTAAAGTGGCAACCCAGACTTAGGATTAGGTTGGTGGTGTAGAGCTTCCTGTAGCCGCATGGCGTTCGTACTTAAATATGGAACTAACCATTCCAATTTTCGCTGTCTCTTATACACATCTCCGAGCCCACGAGACC
+
BAAABFBADBBBGGGBGDGFGGGHHHHGCHHCHGBGHGHGHHGGHHGGGEEFHHHFHGHHHHHHHHHGHGCEGGHGGGGGGEFEHF4GHHHHFF3FGHHHGHEHHFHHHHHHHGGGGGGHHGGHHHHHHHEFGHHHG/DBDFHGGGGGGG
@M02034:409:000000000-BFKT7:1:1104:19519:26691 1:N:0:24
AAAGTCGAGGTGCCTAAAGTGGCAACCCAGACTCCTCCGACTGTTGG
+
AAABADAABDBAGGGGCGGGFGGHHHHGGHHGHH3F2BA22AAB5AA
@M02034:409:000000000-BFKT7:1:1104:15750:26694 1:N:0:24
AAAGTCGAGGTGCCTAAAGTGGCAACCCAGACTATGAGGCCTGTTGGTGGTGTAGAGCTTCCTGTAGCCGCATGGCGTTCGTACTTAAATATGGAACTAACCATTCCAATTTTCGCTATCTCTTATACACATCTCCGAGCCCACGAGACC
+
AABA>FAADD>AGGGGGGGBBFFHHHHGGEHFHHFHHGGFFHEBFGFBAEBFBFFFEG3FGHGBBDBDBEEFGEFFFB@EEBFGHHHGGFHGBFDBGGFFGHEGGHHFGHHHHHEFEEFHHBHHDFHFGGDFGFHF?@CBCEHG@CCGFA
@M02034:409:000000000-BFKT7:1:1104:18644:26695 1:N:0:24
AAAGTCGAGGTGCCTAAAGTGGCAACCCAGACTCAGCGTGGTTTTGGGCTTCTAGAAGTTGCTT
+
BBBBAFBBBBBBGGGGGGGGGGGHGHHGGHHGHH3B32A22B22BF0A12B255D5555A5B35
@M02034:409:000000000-BFKT7:1:1104:14529:26698 1:N:0:24
AAAGTCGAGGAGCCTAAAGTGGCAACCCAGACTGATT
+
AAA1>B1A>@1>A1EGFFF3B10EBGGFFH0EFFGBB
@M02034:409:000000000-BFKT7:1:1104:15819:26706 1:N:0:24
AAAGTCGAGGTGCCTAAAGTGGCAACCCAGACTAGGGAGGCTGTTGGTGGTGTAGAGCTTCCTGTAGCCGCATGGCGTTCGTACTTAAATATGGAACTAACCATTCCAATTTTCGCTGTCTCTTATACACATCTCCGAGCCCACGAGA
+
ABBB>FAAD@>>FGGGGGFBFFGHHGHGGGGFFEGGHHGGGGHFGHHEFFBFFEGEGGGHHHHGBEFFGEEFEEFFEBEFEBFEGHGFFFGFFFDGGHHGFHFGGHHGHGHHHHGGGE?BGFHHFHFGFHFBFGGHBCC/BCFF@CCG
@M02034:409:000000000-BFKT7:1:1104:21361:26707 1:N:0:24
AAAGTCGAGGTGCCTAAAGTGGCAACCCAGACTTTGGGGGCTGTTGGTGGTGCTGTGC
+
BBBBBFBBBDABGGGGGGGGGGGHHHHGEHFGFFD3FEC2AAEH3B1E11E13AD535
@M02034:409:000000000-BFKT7:1:1104:15757:26712 1:N:0:24
AAAGTCGAGGTGCCTAACGTGGCAACCCAGACTCAG
+
>3AA3B>3>2>4BAB54AA4A22BGBBEEFCAF33B
@M02034:409:000000000-BFKT7:1:1104:15738:26718 1:N:0:24
AAAGTCGAGGTGCCTAAAGTGGCAACCCAGACTCAGCCTCCGGTTGGTGGTGTAGAGCTTCCTGTAGCCGCATGGCGTTCGTACTTAAATATGGAACTAACCATTCCAATTTTCGCTGTCCTTATACACATCTCCGAGCCCACGAGACCA
+
AABB>DAADD>>GGGGGGGBGFGHHGGGGDHFGGHHHHHHHAEAEEEBAEBABAEDBDBFFGHBADADFEECEEFFEBEFE??FCFGGHGHHBD?DGGGGFHBGHHHGGHHHHHEEFA?BF3FGHHGGGB2B@FG<<<>A/FGCGGGEEG
@M02034:409:000000000-BFKT7:1:1104:15725:26731 1:N:0:24
AAAGTCGAGGAGCCTAAAGTGGCAACCCAGACTGATGATTTGGTTGGTGGTGTAGAGCTTCCTGGA
+
A?>1>D?A?D1>AE1FGFF3B1FBAF0AFCA01F1BFBEE211BGG/AB/AAB1A2F1AFHCGD0B
@M02034:409:000000000-BFKT7:1:1104:19252:26738 1:N:0:24
AAAGTCGAGGTGCCTAAAGTGGCAACCCGACTAGGATTAAGGTTGGTGGTGTAGAGCTTCCTGTAGCCGCATGGCGTTCGTACTTAAATATGGAACTAACCATTCCAATTTTCGCTGTCTCTTATACACATCTCCGAGCCCACGAGACCA
+
BBBABF>ADDABGGGGGGGGGGGHHHHGGGGGGHHHHHHHGBGFCCFAFAFHHGGHHGHHHHHHGHHHGGGEGHHGFEFEFGHHHHBGHHHHHFEGFGFGHFHHHGF4GHHHH/EFGGHHHHHHHHBHHGHHHHHGGGGGGHGGGFGGGG
@M02034:409:000000000-BFKT7:1:1104:8484:26766 1:N:0:24
AAAGTCGAGGTGCCTAAAGTGGCAACCCAGACTTAGAAGG
+
>>>AAFAABBBBGGGGGGGDB4CEG44A2FAF3G5AF5FH
@M02034:409:000000000-BFKT7:1:1104:20499:26786 1:N:0:24
AAAGTCGAGGTGCCTAAAGTGGCAACCCAGACTTGGGAGCCTGTTGGTGGTGTAGAGCTTCCTGTAGCCGCATGGCGTTCGTACTTAAATATGGAACTAACCATTCCAATTTTCGCTGTCTCTTATACACATCTCCGAGCCCACGAGACC
+
BCCCAFCCCBCCGGGGGGGGGGGHHHHGGHHGHHHGHHG?2GGGHHHAFEGFHHHEFDGH5GGHGFHGGGGGGGH1FEEGGAEHHHHGFDHHHFEDGHHHFFBGHFHHHHHHHHGGGGGHHHHHHHGHGHGHHHHGF@FGGGHGGGGGGA
@M02034:409:000000000-BFKT7:1:1104:23474:26797 1:N:0:24
AAAGTCGAGGTGCCTAAAGTGGCAACCCAGACTGGGGGGCGGGTTGGTGGTGTAGAGCTTCCTGTAGCCGCATGGCGTTCGTACTTAAATATGGAACTAACCATTCCAATTTTCGCTGTCTCTTATACACATCTCCGAGCCCACGAGACC
+
AAABAFAADBBBFGGFGGGF5FFHHHHGGHHGHHHGGGGGCGGGGGGDGFDCGFH<DGHHHHHHGHHHHGGCGFHGDDGEDFFGGFFFFGBGGG0FFGFGGFFBFGGGGGGFFFBFFFFFFFFFFFFFFFFFFFFFFB??BFFFBB?FFE
@M02034:409:000000000-BFKT7:1:1104:20600:26801 1:N:0:24
AAAGTCGAGGTGCCTAAAGTGGCAACCCAGACTGGTGGTTTGGTTGGTGGTGTAGAGCTTCCTGTAGCCGCATGGCGTTCGTACTTAAATATGGAACTAACCATTCCAATTTTCGCTGTCTCTTATACACATCTCCGAGCCCACGAGAC
+
AAABBFBBDBBBGGGGFGFGGGGHHEHGGHHGHHHAFF2FFEGGHEGEAEBFGFHFGGHHHHHHHFHHBEGGGEGFEEEGFEEGGFGHFHFHGHBFFCFFFH3GFFFFHHHHHHE?AFFEFFGHGHFGEGFH2FB<C/B><F/FC@DG?
@M02034:409:000000000-BFKT7:1:1104:13300:26813 1:N:0:24
AAAGTCGAGGTGCCTAAAGTGGCAACCCAGACTAGTGGGGGGGTTGGTGGTGTAGAGCTTCCTGTAG
+
BABCCFBCCCCCGGGGGGGGGGFHHHHGGHHGH33D5BFE2E-CAG@99:CE9BF09B0:0CFG999
@M02034:409:000000000-BFKT7:1:1104:16816:26857 1:N:0:24
AAAGTCGAGGTGCCTAAAGTGGCAACCCAGACTAATACGAATGTTGGTGGTGTAGAGCTTCCTGTAGCCGCATGGCGTTCGTACTTAAATATGGAACTAACCATTCCAATTTTCGCTGTCTCTTATACACATCTCCGAGCCCACGAGACC
+
BCCBBFBBBD>>GGGGGGGEGGGHHHHGGHHEHHGFHHHFGHHHHHHEFEEEFFFEFHHHHHHHAFFGHGGGGEEFEBEFE?FEHHFHGHGGFFDBGGGHHFBHGHHGFHHHHHGGFGEGHFHHHHHGHHGGFHHFDCC?CFHGCCCDGE
@M02034:409:000000000-BFKT7:1:1104:11055:26884 1:N:0:24
AAAGTCGAGGTGCCTAAAGTGGCAACCCAGACTCCTAAGAATGTTGGTGGTGTAGAGCTTCCTGTAGCCGCATGGCGTTCGTACTTAAATATGGAACTAACCATTCCAATTTTCGCTGTCTCTTATACACATCTCCGAGCCCACGAGACC
+
1AAAAF1A@D>A1BGGGGGG11FFFGGECCCGHHHHBHFHHEHHFDFEFABBGHHGGHFGHGGFGHHHHGGGGEHHGGGFEEFGHH@GHH2FGHFGHHBGHHHHHHGHHHHHHGGGGGCFGHGHHHHHHH1GHHGFGGGCGGHGGCCCFG
@M02034:409:000000000-BFKT7:1:1104:8019:26885 1:N:0:24
AAAGGCGAGGTGCCTAAAGTGGCAACCCAGACTATGTCGGCTGTTGGTGGTGTAGAGCTTCCTGGAGCCGCATGGCGTTCGTACTTAAATATGGAACTAACCATTCCAATTTTCGCTGTCTCTTATACACATCTCCG
+
>333>432>2>44BB5BABBBFFHHHGGGHG2FHGG55FF2BEAEGAECEEC13D5ADBB5FEG32?2?>E/B>F1EECFCAB1?GF33FGBBB33CFHFB03B3?G44B3GD4</CD/2D3B?33@2D222GFH2A
@M02034:409:000000000-BFKT7:1:1104:9742:26897 1:N:0:24
AAAGTCGAGGTGCCTAAAGTGGCAACCCAGACTCATAAGATTGTTGGTGGTGTAGAGCTTCCTGTAGCCGCATGGCGTTCGTACTTAAATATGGAACTAACCATTCCAATTTTCGCTGTCTCTTATACACATCTCCGAGCCCACGAGAC
+
BBCCCFCBCCACGGGGGGGGGGGHHDHGGHGFFGGHHHGBFFGHHHHBAEEFHHHFEDGHGFHGFFGAFEFAEGH1EFEFE?BEFGGFFHHHHH3GFHFHBFFFHDFDFGHHH?E>EEEFFDFHFGH44FFCFFD2C?@CFGHFFDFDG
@M02034:409:000000000-BFKT7:1:1104:12555:26909 1:N:0:24
AAAGTCGAGGTGCCTAAAGTGGCAACCCAGACTCTGCTGTTGGTTGGTGGTGTAGAGCTTCCTGTAGCCGCATGGCGTTCGTACTTAAATATGGAACTAACCATTCCAATTTTCGCTGTCTCTTATACACATCTCCGAGCCCACGAGACC
+
AAABAFAADBABGGGGFGGGGGGGHGGGGHHFHHHHHGBDBFGBCEGEAFBFFFHGEFGHGHGFBFFDBEEEGGHFEGGGFFGHGGHGFFGHGH@DGHGGBF3FGFGHFHHHHGE/?E?FHGFHFHFGDFFHFGDFC@FCGFHGGGGGGF
@M02034:409:000000000-BFKT7:1:1104:22832:26916 1:N:0:24
AAAGTCGAGGTGCCTAAAGTGGCAACCCAGACTACGGATGCGGTTGGTGGTGTAGAGCTTCCTGTAGCCGCATGGCGTTCGTACTTAAATATGGAACTAACCATTCCAATTTTCGCTGTCTCTTATACACATCTCCGAGCCCACGAGACC
+
AAA1AF>A>DAAGGGGGGGG1EFHFHGGGGCGHHHGGGE/FECEE?EEGEAFHGFEGHGHHFHFHHHHHGEGEFHGGEEFEG0FGHFBGHBDHFFDGHFGHHHHFHHHHGHEHHGGGGGFHHHHFGGFFFFGFHGG/CCCGGHGGGGGGG
@M02034:409:000000000-BFKT7:1:1104:19617:26950 1:N:0:24
AAAGTCGAGGTGCCTAAAGTGGCAACCCAGACTCTTACGCAGGTTGGTGGTGTAGAGCTTCCTGTAGCCGCATGGCGTTCGTACTTAAATATGGAACTAACCATTCCAATTTTCGCTGTCTCTTATACACATCTCCGAGCCCACGAGAC
+
B@BCAFBBBDABGGGGGGGGFGFHGHGGGHHGHHHHHHGGAEGBGGGEFGEFGHHHHBHHGHHFFFGFGEEEGGHGEEGGGGHHHHHHHHHHHHBBFGBFFGBFGBFFHHHHHHGGGGEGFFHHHHHHEGGHHHFFEC/BD/GGGC/AE
@M02034:409:000000000-BFKT7:1:1104:17137:26951 1:N:0:24
AAAGTCGAGGTGCCTAAAGTGGCAACCCAGACTCG
+
BCCBAFBBBB>AGGGGGGGFGFGHHHHGGGHGH3A
@M02034:409:000000000-BFKT7:1:1104:18614:26958 1:N:0:24
AAAGTCGAGGTGCCTAAAGTGGCAACCCAGACTCCTCCTCCTGTTGGTGGTGTAGAGCTTCCTGTAGCCGCATGGCGTTCGTACTTAAATATGGAACTAACCATTCCAATTTTCGCTGTCTCTTATACACATCTCCGAGCCCACGAGACC
+
BBBBCFABDBABGGGGGGGGGGFHHHHGGHGGGHHHHHHHHHHHHFEGGFGGHHHFHHHHGHHHHFHHHGGGGGHGGGGGGGHHHHHHHHHHGHFGGHHFHHGHFHHHHHHHHHGGGEFHHHHGFHHHHHEGHHHHGCGGGGHGGGGGGC
@M02034:409:000000000-BFKT7:1:1104:17577:26962 1:N:0:24
AAAGTCGAGGAGCCTAAAGTGGCAACCCAGA
+
>AA1>B1A?D1>ACGFGFG3F1AGAAGFGAC
@M02034:409:000000000-BFKT7:1:1104:12205:26987 1:N:0:24
AAAGTCGAGGTGCCTAAAGTGGCAACCCAGACTGTGAATGATGCTG
+
CBCCCFBCBBABGGGGGGGGGGGHHHHGGHHGGHHFB5DG3DF555
@M02034:409:000000000-BFKT7:1:1104:15853:26997 1:N:0:24
AAAGTCGAGGTGCCTAAAGTGGCAACCCAGACTCCTCGTTCGGTTGGTGGTGTAGAGCTTCCTGTAGCCGCATGGCGTTCGTACTTAAATATGGAACTAACCATTCCAATTTTCGCTGTCTCTTATACACATCTCCGAGCCCACGAGAC
+
ABBB?D3>A2>>4BFGFFFAFFFHHHHGGGHGHHHHHEA2GEEBEFGABEBABAFFGFFHHHHFFEFFHGCEFEFGG?>FE?FHFGEFHFGFBGDFGBFGFHFF3FGGHHBGBGGGGFCGFBGH?FDFFHG?@GHHD@@</<FFCFCFD
@M02034:409:000000000-BFKT7:1:1104:18845:27019 1:N:0:24
AAAGTCGAGGTGCCTAAAGTGGCAACCCAGACTACTGATGATGTTGGTGGTGTAGAGCTTCCTGTAGCCGCATGGCGTTCGTACTTAAATATGGAACTAACCATTCCAATTTTCGCTGTCTCTTATACACATCTCCGAGCCACGAGACCA
+
BBAAAFABDBABGGGGGGGGGCFGHCGGGHGGHGHFHGHFHHHHGFHGGGEFHHHGGHHHHHHHHHHHHGGGGGHHGEGGGGFHHHFFHHGHHGHFFHHHHHHHGHHHHHHHHHGGGGEFHHHHHHHGFFFHHHHFGGGGGGHGGGGGGG
@M02034:409:000000000-BFKT7:1:1104:19158:27031 1:N:0:24
AAAGTCGAGGTGCCTAAAGTGGCAACCCAGACTGCTCATCTGGTTGGTGGTGTAGAGCTTCCTGTAGCCGCATGGCGTTCGTACTTAAATATGGAACTAACCATTCCAATTTTCGCTGTCTCTTATACACATCTCCGAGCCCACGAGACC
+
A1AAAF?ADDAAGGGGGGGGAGFBGHHGGHHGHHGFGHHHHFBGFE?EEGGFGFHDDGHGGGHGHHGHHGCGGGHHGGGGFGGHGGGHFHHFGFHHGHBGGGGHGHHGHHGHHH@EGFEGHGHHHHG2FGFFFGFHG/B?CGEFCCCEFC
@M02034:409:000000000-BFKT7:1:1104:19176:27037 1:N:0:24
AAAGTCGAGGTGCCTAAAGTGGCAACCCAGACTGCTCATCTGGTTGGTGGTGTAGAGCTTCCTGTAGCCGCATGGCGTTCGTACTTAAATATGGAACTAACCATTCCAATTTTCGCTGTCTCTTATACACATCTCCGAGCCCACGAGACC
+
AAAB>FABBBBBGGGGGGGGGGGHHHHGGHHFGHHHHHHHHHHGHGGEEEEGGFHFDFGHHHHHGFFFAEEEGGGGEGGGGGHFGHHHGHHHGHEFGHFFE?3BFFGFHGHHHHGEGGFFFHHHHHGHEGHHHGGFF@@@DGGGGF?ADF
@M02034:409:000000000-BFKT7:1:1104:10746:27059 1:N:0:24
AAAGTCGAGGTGCCTAAAGTGGCAACCCAGACTACGCTGCCGGTTGGTGGTGTAGAGCTTCCTGTAGCCGCATGGCGTTCGTACTTAAATATGGAACTAACCATTCCAATTTTCGCTGTCTCTTATACACATCTCCGAGCCCACGAGACC
+
AA?>AF1>>AAAGGGGGGGGFGFFEHHGGHHGHHHGGGGGHGGEEEEEFGFFHHHGFHHHHHHHHHFHHGGGGGHHGEEGGEFHHGBFGFGHHHEGFHDGHHHHHFGGHHHHHHGGGGFHHGHHHFHGGHFHHHHFECGGGGHGGCGGGG
@M02034:409:000000000-BFKT7:1:1104:22752:27087 1:N:0:24
AAAGTCGAGGTGCCTAAAGTGGCAACCCAGACTTCTACTAAGGTTGGTGTTGTAGAGCTTCCTGTAGCCGCATGGCGTTCGTAC
+
BBBBBFBBBBBBGGGGGGGGGGGFHHHGGGA2GGGB5A555BAFFG2A221AAAG555AB5BE5B5D53AEEFEG1EB@E?12?
@M02034:409:000000000-BFKT7:1:1104:12994:27100 1:N:0:24
AAAGTCGAGGTGCCTAAAGTGGCAACCCAGACTGAGGTGCAGGTTGGTGGTGTAGAGCTTCCTGTAGCCGCATGGCGTTCGTACTTAAATATGGAACTAACCATTCCAATTTTCGCTGTCTCTTATACACATCTCCGAGCCCACGAGACC
+
BBCCAFAABCBBGGGGGFGFGGGHHFHGGHHGHHHHGABB3FGA3GGAAEBFGGGEE5FGHHHGBEGDFEEEGGHEE?EFE?FHEHGFFFHHFH33BEFF??DHF4EGFHHGHHGEFFEGGFHGGHFFD?BGCGF2ECC@B/?C@@CDFC
@M02034:409:000000000-BFKT7:1:1104:12176:27130 1:N:0:24
AAAGTCGAGGTGCCTAAAGTGGCAACCCAGACTATGACTGAGGTTGGTGGTGTAGAGCTTCCTGTAGCCGCATGGCGTTCGTACTTAAATATGGAACTAACCATTCCAATTTTCGCTGTCTCTTATACACATCTCCGAGCCCACGAGACC
+
BBAABFA>DBABEGGGGGGGGGGF4FGEEHHFHFHHHHHHHFGGGHGEFEEFGFHEGHHHHGHGGFGFGGGGGGHHEEGFGEFHHHGFHHFBGF3DGFHHHHGHGHHHHHHHHHGGGG?FGFHHGHGGHHFGHHHFGCGCCCGGGGCDFF
@M02034:409:000000000-BFKT7:1:1104:23244:27134 1:N:0:24
AAAGTCGAGGTGCCTAAAGTGGCAACCCAGACTAAGAAGAAGGTTGGGGTAACTTCGTGTAGCCGCATGGCGTTCGTACTTAAATATGGAACTAACCATTCCAATTTTCGCTGTCTCTTATACACATCCCGAGCCCACGAGACCAGAGAG
+
>AA3AF3ADD2>GEGGGGGFFFFHHHHGGFGCGHHFFG3GHBGFFF?EAA1GGFHHEHFGHHHHGGGGGFFGEGGEGHHHGFGBGHGHHBBGGGHHHBFGHHGHFHHHHEFGGEHFHHH4FFGFFBGGBGGDDCBFFG?>@DDGHHHFEE
@M02034:409:000000000-BFKT7:1:1104:21210:27146 1:N:0:24
AAAGTCGAGGTGCCTAAAGTGGCAACCCAGACTAAGAGGAATGTTGGTGGTGTAGAGCTTCCTG
+
CCCCCFC?DBCCGGGGGGGGGGGHHHHGGHHGGH3A33A22BFG5A2B22E113D555AA5BA5
@M02034:409:000000000-BFKT7:1:1104:21208:27169 1:N:0:24
AAAGTCGAGGTGCCTAAAGTGGCAACCCAGACTCAGACGAATGTTGGTGGTGTAGAGCTTCCTGTAGCCGCATGGCGTTCGTACTTAAATATGGAACTAACCATTCCAATTTTCGCTGTCTCTTATACACATCTCCGAGCCCACGAGACC
+
BBBABFAABBABGGGFEDGGGGGHHHHGGGHGGHG3FGGGEFHDGHGGGGEFGFHGGHHHFHHFFGHGHGGGGGHGGGGGEGHHHHHHFG4FGDFGHHHHGHEGGHGH4BG4FGGDEEEGHHHHHHHHHHGHFDFFD/@@DGHGGGC?DG
@M02034:409:000000000-BFKT7:1:1104:13526:27190 1:N:0:24
AAAGTCGAGGTGCCTAAAGTGGCAACCCAGACTTTGTTTCGGGTTGGTGGTGTAGAGCTTCCTGTAGCCGCATGGCGTTCGTACTTAAATATGGAACTAACCATTCCAATTTTCGCTGTCTCTTATACACATCTCCGAGCCCACGAGA
+
ABA?>D?A>@>>AGGFGGFBB4AFFFGGGHHEGBGADBBFA?DAFECABEAFBED5FDBFGFHBBDA5B?EEEEFB>B>?B???GGFFHHFFBB@3?FDF?BDGEGFFFGHGHHE?EE<BB3FGFBD??FFBCGHGB@/>/CGE@@?D
@M02034:409:000000000-BFKT7:1:1104:22930:27194 1:N:0:24
AAAGTCGAGGTGCCTAAAGTGGCAACCCAGACTCTGGTTGTGGTTGTTGGTGTAGAGCTTCCTGTAGCCGCATGGCGTTCGTACTTAAATATGGAACTAACCATTCCAATTTTCGCTTTCTCTTATACACATCTCCGAGCCCACGAGACC
+
>3>3>F>A3AAAGGGGGGGGC4BBAFGFG2BFGGGA35F2AA2BA22BF1BFG3A5B5BGHHH5G5FHHA?EFEHEG1>CEG2?FFBBGB4GG3B3FH3FGHFHHHHFGHHFHH/?E/?FFHHFGG2G?G1GHHFHGCGCGCGG?/AE?G
@M02034:409:000000000-BFKT7:1:1104:15635:27202 1:N:0:24
AAAGTCGAGGTGCCTAAAGTGGCAACCCAGACTCCTGGTCCGGTTGGTGGTGTAGAGCTTCCTGTAGCCGCATGGCGGTCGTACTTAAATATGGAACTAACCATTCCAATTTTCGCTGTCTCTTATACACATCTCCGAGCCCACGAGA
+
>AA?>D3AD@>>FGDFGGG6A4FEHGHFC2AAFHHFHH3FEEE2AEGECEAEFFGFGBBGHHHHF5ABFFCEFEAEG/>>E>0E/DGHHB44BD33FBG?FGDG34FFBFFD?F?AFG?B2FDGDDFGFF1@@@DHDGCCGCGFC-->
@M02034:409:000000000-BFKT7:1:1104:11321:27203 1:N:0:24
AAAGTCGAGGTGCCTAAAGTGGCAACCCAGACTAAGCTGGGTGTAGAGCTTCCTG
+
AAABBFABBAAAGGGGGCGFFGFHHGGGGHHAGF3B35B2B3B23D5D5AF5B5B
@M02034:409:000000000-BFKT7:1:1104:9717:27206 1:N:0:24
AAAGTCGAGGTGCCTAAAGTGGCAACCCAGACTGGGGTGGAGGTTGGTGGTGTAGAGCTTCCTGTAGCCGCATGGCGTTCGTACTTAAATATGGAACTAACCATTCCAATTTTCGCTGTCTCTTATACACATCTCCGAGCCCACGAGACC
+
CCCBBFAABCCCGGGGGGGGGGGHFHHGGHHGHFCH?AAEGGGFHHGGGGGGHHHHHHHHHHHHHHHHHGGGGGHHGGGGGGHHHHHHHHHHHHFGFHHHHHHHHHHGFGHHHHGGGGGHHHHHHHHHFHGHHHGHGGCGGGGGGGGGGC
@M02034:409:000000000-BFKT7:1:1104:9675:27256 1:N:0:24
AAAGTCGAGGTGCCTAAAGTGGCAACCCAGACTACGAAGCAGGTTGGTGGTGTAGAGCTTCCTGTAGCCGCATGGCGTTCGTACTTAAATATGGAACTAACCATTCCAATTTTCGCTGTCTCTTATACACATCTCCGAGCCCACGAGACC
+
CCCCCFACCCCCGGGGGGGGGGGHHHHGGGHGHGHGGH?EHCHGFHGEFFEFHHHHGHHHHHHHHHHHHGGGGGHHGGGGGGHHHHGGHHHHHFFGFHHGHHHHHHHHHHHHHHGDGFFFHHHHGHGHHHHHHHHHGGGGGGHGGGGGCF
@M02034:409:000000000-BFKT7:1:1104:19848:27258 1:N:0:24
AAAGTCGAGGTGCCTAAAGTGGCAACCCAGACTGATTATCATGTTGGTGGTGTAGAGCTTCCTGTAGCCGCATGGCGTTCGTACTTAAATATGGAACTAACCATTCCAATTTTCGCTGTCTCTTATACACATTCCGAGCCCACGAGACCA
+
BBAABFBBBBABGGGGGGGGGGGHFGHFGFHEGHHHHHHHHHHGGHHGFGAFFGHHGGHHHHHFGGHEGEEEGGHHGFGGEEGGHHGFHHHHHHGFFHGGHHHHHHGHHHHHHHGEGGEGHHHHHHHHGHGHHHHHDC@CAHGCCFGGGF
@M02034:409:000000000-BFKT7:1:1104:11691:27264 1:N:0:24
AAAGTCGAGGTGCCTAAAGTGGCAACCCAGACTACGAATAATGTTGGTGGTGTAGAGCTTCCTGTAGCCGCATGGCGTTCGTACTTAAATATGGAACTAACCATTCCAATTTTCGCTGTCTCTTATACACATCTCCGAGCCCACGAGACC
+
BCCBCFAABCCCGGGGGGGGGGGHHHHGGHHGHHHGGHHGHHHGGGHEFEEFGHHHHHHHHHHHHHHGHGGGGGHFFEGGGFHGHHFFHHFHGHFFGHHHHHFHHGGHHHHHHGGGGGFFHHHHHHHHHHEFHHGHGGGCDEEFCFGDGG
@M02034:409:000000000-BFKT7:1:1104:22726:27279 1:N:0:24
AAAGTCGAGGTGCCTAAAGTGGCAACCCAGACTAAGCTTGGTGTTGGTGGTGTAGAGCTTCCTGTAGCCGCATGGCGTTCGTACTTAAATATGGAACTAACCATTCCAATTTTCGCTGTCTCTTATACACATCTCCGAGCCCACGAGACC
+
BACBAFCCBCABGGGGGGGFGFGHHGGEGHHEHHHHHGHHGGFGGHHEEEEFGFHGFFHHHHHGFGGGGECEGGH1EEEEFEHFHHHHHHHHFH3DFGFHHHGGHGHGHHHHHHGDGEGGHHHHHHHHBGFHHGFDECC?FGHGGGGGGG
@M02034:409:000000000-BFKT7:1:1104:18723:27302 1:N:0:24
AAAGTCGAGGTGCCTAAAGTGGCAACCCAGACTACGCAGCAGGTTGGTGGTGTAGAGCTTCCTGTAGCCGCATGGCGTTCGTACTTAAATATGGAACTAACCATTCCAATTTTCGCTGTCTCTTATACACATCTCCG
+
AAAAAFA>AAAAGGGFG4GAFEF4EEBEFHHBFFFEGGEE2BABFFEAFEAFA3DDF5FHFFGGBGFF3B0@EFF?>EGFEA?FFF@@BGFHHHBEGGBB303BEBFBGGGFH4>EEA?BFGFH?FDDFFFFGGF<A
@M02034:409:000000000-BFKT7:1:1104:22382:27307 1:N:0:24
AAAGTCGAGGTGCCTAAAGTGGCAACCCAGACTCCGTCGCCTGTTGGTGGTGTAGAGCTTCCTGTAGCCGCATGGCGTTCGTACTTAAATATGGAACTAACCATTCCAATTTTCGCTGTCTCTTATACACATCTCCGAGCCCACGAGACC
+
CCCCCFCCCCCCGGGGGGGGGGGHHHHGGHHDHHHGGHGGGGHHHHHFGGEFHHHGHHHHHHHHHHHHHGFEEGHHEEGFGGGHHHHGHHHHHHFGFHHGGHHHHHGHHHHHHHGGGGGGHHHHGHGHHHHHHHGHEBDGGGHGGGGGGF
@M02034:409:000000000-BFKT7:1:1104:21517:27313 1:N:0:24
AAAGTCGAGGTGCCTAAAGTGGCAACCCAGACTTGTGGTAGGGTTGGTGGTGTAGAGCTTCCTGTAGCCGCATGGCGTTCGTACTTAAATATGGAACTAACCATTCCAATTTTCGCTGTCTCTTATACACATCTCCGAGCCCACGAGACC
+
BBBBBFB@B>ABGGGFGGGGGGGHHHHGGHHGH5BG3BFDFGGHFEFFEGBC1AGBEFDGFGFHGFFBEEG0FE1BEEFEGGGEGGHHGGFGFF@DFGGGCEBFGFH44FEHH4E?GGEEFEFGFF?FGHBGGGHEF?DCCEAGCCCDGE
@M02034:409:000000000-BFKT7:1:1104:21396:27318 1:N:0:24
AAAGTCGAGGTGCCTAAAGTGGCAACCCAGACTACTTGGCGGGTTGGTGGTGTAGAGCTTCCTGTAGCCGCATGGCGTTCGTACTTAAATATGGAACTAACCATTCCAATTTTCGCTGTCTCTTATACACATCTCCGAGCCCACGAGACC
+
CCCAAFCBCBBCGGGGGGGFGGGHHHHGGHHGHHHHHHHHEGGEFGGEFGBFGFHFGBFHHHHHGHGGFEEEFGHGEEGFFFHHHHHGHHFHGH?DFGFHGGFGHFFHHHHHHHCCEFEFGGGG?GHHEGFHFG<FE-CCCGHGGCDFDF
@M02034:409:000000000-BFKT7:1:1104:12581:27324 1:N:0:24
AAAGTCGAGGTGCCTAAAGTGGCAACCCAGACTTTTTTTCCTGTTGGGGGTGTAGAGCTTCCTGTAGCCGCATGGTGTTCGTACTTAAATATGGAACTAACCATTCCAATTTTCGCTGTCTCTTATACACATCTCTGAGCCCACGAGACC
+
A?AB>DA3A>AAGGGFGGGFFGGHHHHGGHHGHF5DA2A33DFB5BF00AE0>FFF55FC5B@BB4B4@EE>E??3@?1F?>EGGDFHD4G?F333BFFF??3BD4DFFGFHHHGGGGFFFFHHFFDDGGFFHHH1FD1CFGFFGGGEDF
@M02034:409:000000000-BFKT7:1:1104:12089:27343 1:N:0:24
AAAGTCGAGGTGCCTAAAGTGGCAACCCAGACTAAGAAGCTGGTTGGTGGTGTAGAGCTTCCCTGTAGCCGCATGGCGTTCGTACTTAAATATGGAACTAACCATTCCAATTTTCGCTGTCTCTTATACACATCTCCGAGCCCACGAGAC
+
AABBBFCCCCABGGGGGGGGGGGHGHHGGHHGHHHHHHHHFHHGHGGEEGEEFGHGHFHHFHHHHAGGFGFGCFEFFGFGGEEGEFGHGGHHHFD3GFFFEFGBFHHHFDFGHHGEEDGFHHHHHHHHHGHHHHHGGDGGGCGHGGDGGG
@M02034:409:000000000-BFKT7:1:1104:12441:27343 1:N:0:24
AAAGTCGAGGTGCCTAAAGTGGCAACCCAGACTAATGAGCATGTTGGTGGTGTAGAGCTTCCTGTAGCCGCATGGCGTTCGTACTTAAATATGGAACTAACCATTCCAATTTTCGCTGTCTCTTATACACATCTCCGAGCCCACGAGACC
+
BBBABFABBBABGGGFGGGGGGFFHHHGGHHGHHG55D53F3FFFHHEFEEFHHHFGGHHHGHHHHHHHGGGGGHHGGGGGGHGHHHGHHHHHGGFGHHHHHHHHGHHHHHHHHGGGGFGHHHHGHHHFHGHHHGFGGGGGGHGGFDDGF
@M02034:409:000000000-BFKT7:1:1104:22504:27351 1:N:0:24
AAAGTCGAGGTGCCTAAAGTGGCAACCCAGACTTGGTTGTTGGTTGGTGGTGTAGAGCTTCCTGTAGCCGCATGGCGTTCGTACTTAAGTATGGAACTAACCATTCCAATTTTCGCTGTCTCTTATACACATCTTCG
+
?1AAAFA1DDAAG1FB1FG3BFCGGAFECEEFGHFG10BBFFEBFEEEFFACGBGADGGH11ABBDFF1B/EEEFBE//FAEGCFDB11B2GGG111BE1FHBFH22BDFHFFB<<EEEFFHHGBG2BBGBB1B22?
@M02034:409:000000000-BFKT7:1:1104:21337:27354 1:N:0:24
AAAGTCGAGGTGCCTAAAGTGGCAACCCAGACTCGTGTTCGTGTTGGTGGTGTAGAGCTTCCTGTAGCCGCATGGCGTTCGTACTTAAATATGGAACTAACCATTCCAATTTTCGCTGTCTCTTATACACATCTCCGAGCCCACGAGACC
+
BAABBFAADBAAGGFGGGGAG42GHHHGGDH2AFFGGHHG2EFAFCHEFF1FGFHHHHGHHHHHGGGFF10>EFFGEBFCAFEHHHHFGH4FFD3GFHGFGHHGDGDGHDG4FGE?EA?D44GG1FF??G?GG?1GEC?BCFGGGCGGDG
@M02034:409:000000000-BFKT7:1:1104:9585:27377 1:N:0:24
AAAGTCGAGGTGCCTAAAGTGGCAACCCAGACTATGTTTATGGTTGGTGGTGTAGAGCTTCCTGTAGCCGCATGGCGTTCGTACTTAAATATGGAACTAACCATTCCAATTTTCGCTGTCTCTTATACACATCTCCGAGCCCACGAGACC
+
BCCCCFCCCCCCGGGGGGGGGGGHHHHGGHGGHHHHGHHEHHFGHGGEFGEFHHHGHHHHHHHHHHHHHFEEGGHHGGGGGGHHHHFFHHHHHHBFHHFFGHGHHHHHHHHHHGGGGGGHHHHHGHHGGFBFFGFDDCGGGGHGG?DFGG
@M02034:409:000000000-BFKT7:1:1104:11198:27388 1:N:0:24
AAAGTCGAGGTGCCTAAAGTGGCATCCCAGACTACTGCGGGGGTTGGTGGTGTAGAGCTTCCTGTAGCCGCATGGCGTTCGTACTTAAATATGGAACTAACCATTCCAATTTTCGCTGTCTCTTATACACATCTCCGAGCCCACGAGACC
+
>>1>>D>>>A>AFFGGGGGG1FFB1BFGHHFFHBBABFF?/A/E>>>EFFEB?FHBFHHHHHHGFFFEHGGGGGHHGGGECCFEHGFGHHBFFB<FHH1FGGHHHHHHHHGHHHGGGGCFHFHHHGHHHHEGHHHGGGGCGGHGGCCGGE
@M02034:409:000000000-BFKT7:1:1104:14779:27403 1:N:0:24
AAAGTCGAGGTGCCTAAAGTGGCAACCCAGACTGCTTAGACTGTTGGTGGTGTAGAGCTTCCTGTAGCCGCATGGCGTTCGTACTTAAATATGGAACTAACCATTCCAATTTTCGCTGTCTCTTATACACATCTCCGAGCCCACGAGA
+
AAAA>FABBB>>GGGGGGFBFBFHHHHGFDEABFGGGGGFGHHBGHGBAEBAAEFBFHFHHHHFBADDFEEEGAEBE?>FBB?FEFHHHGFFBDDFGFFFGGFHHGHEHGFHHGEDFA?BBBHHFHFBDGFBGFGHACC@DEGGCCCE
@M02034:409:000000000-BFKT7:1:1104:17784:27413 1:N:0:24
AAAGTCGAGGTGCCTAAAGTGGCAACCCAGACTACGTAGAGGGTTGGTGGTGTAGAGCTTCCTGTAGCCGCATGGCGTTCGTACTTAAATATGGAACTAAACATTCCAATTTTCGCTGTCTCTTATACACATCTCGGAGCCAACGA
+
>3AA>BA>@>>>FGGB44FDA4AFFBBEEGFAAFAE2BFF5BAABAA11EAABBDD5DAB5BABA5DA3?>>E1B1>B>FE?F1?4@F34BBBD333B3?3?3B?4B4BG344B<//??333B3BBB3B2?FCB30?<<>?2@</?
@M02034:409:000000000-BFKT7:1:1104:10999:27451 1:N:0:24
AAAGTCGAGGTGCCTAAAGTGGCAACCCAGACTAGGAGGGTGGTTGGTGGTGTAGAGCTTCCTGTAGCCGCATGGCGTTCGTACTTAAATATGGAACTAACCATTCCAATTTTCGCTGTCTCTTATACACATCTCCGAGCCCACGAGACC
+
CCCCCFBBCCBCGGGGGGGGGGGHHHHFGHHGFF3GCHFGBFGFGAAAAEEFFBG5BABFGGGGBFBDFEGEFGHGEEEGGECHGGHGGHHHGD33GGHHGFBGHDHDFGFHHDEEGD?BFFGD3DHGHGHHHDGDD?CD?FHCCFGGGG
@M02034:409:000000000-BFKT7:1:1104:12948:27481 1:N:0:24
AAAGTCGAGGTGCTAAAGTGGCAACCCAGACTGATTGGGTTGTTGGTGGTGTAGAGCTTCCTGTAGCCGCATGGCGTTCGTACTTAAATATGGAACTAACCATTCCAATTTTCGCTGTCTCTTATACACATCTCCGAGCCCACGAGACCA
+
AABBBFBA3DABGB5FGGDF4AFBFGF2BGFGG3FGFHGE2AAFFEEFDEFHHHGFFGHFGGHFGAGGGGGGGHGGEGGEB2BGH4BGFB@GH3FFGFF??FHHHHDBFGGHHGGGGGHHHEHHHHH3GFHHHHHGGCGDFHGGGCGFGB
@M02034:409:000000000-BFKT7:1:1104:21032:27501 1:N:0:24
AAAGTCGAGGTGCCTAAAGTGGCAACCCAGACTCAGACGTGGGTTGGTGGTGTAGAGCTTCCTGTAGCCGCATGGCGTTCGTACTTAAATATGGAACTAACCATTCCAATTTTCGCTGTCTCTTATACACATCTCCGAGCCCACGAGACC
+
CCCCCFB@DBBCGGGGGGGGGGGHHHHGGHHGHFGF3BAA22AEFGGEFGFGHHHHHHHHHHHHHHHEGEGGGGHFGEEGGFHHHHHGHHHHHHFHHHHHHHGHHHGHGHHHHHGGGGGGHHHHBHHHFHGHHHF2C/CBDGHGGCGGDC
@M02034:409:000000000-BFKT7:1:1104:18856:27509 1:N:0:24
AAAGTCGAGGTGCCTAAAGTGGCAACCCAGACTAAGAATAAGGTTGGTGGTGTAGAGCTTCCTGTAGCCGCATGGCGTTCGTACTTAAATATGGAACTAACCATTCCAATTTTCGCTGTCTCTTATACACATCTCCGAGCCCACGAGACC
+
BBBBBFABD2>AGGGGGGGGGGGHGHHGF2FFBGE3BFGHGHGHFGFGGG?GHFHHHGHHGHHHDFHGGGG?EFHHGGGFGEFGHHHH3FGHHGGGFFGFGHHFGHDEGGHHHHCGGFEHHHHHEGFFFG2GFGGF/</<CGAFCG//?F
@M02034:409:000000000-BFKT7:1:1104:21350:27511 1:N:0:24
AAAGTCGAGGTGCCTAAAGTGGCAACCCAGACTCATTATGCTGTTGGTGGTGTAGAGCTTCCTGTAGCCGCATGGCGTTCGTACTTAAATATGGAACTAACCATTCCAATTTTCGCTGTCTCTTATACACATCTCCGAGCCCACGAGACC
+
BBCCAFCBCCCCGGGGGGGGGGGHHHHGGHHGHHHHHHHHGHHGHHHGFGEGHHHGGHHHHHHHHHGFGEFFGGHHEFGGGGHHHHHGHHHHHHGFFHFHHHEHHHGHHHHHHHGGGGGHHHHHHHHHFGGHHHBGFBGCGGHGGGGFGF
@M02034:409:000000000-BFKT7:1:1104:14662:27511 1:N:0:24
AAAGTCGAGGTGCCTAAAGTGGCAACCCAGACTAGGGGTGGGGTAGGGCTTGCAGTAGCT
+
>AAA3BAAD?>>GGGGGGFAB4BEHHGGFGHFF3EF22A22AAB111A2BC013A55555
@M02034:409:000000000-BFKT7:1:1104:15256:27533 1:N:0:24
AAAGTCGAGGTGCCTAAAGTGGCAACCCAGACTGTGAGTGGGGTTGGTGGTGTAGAGCTTCCTGTAGCCGCATGGCGTTCGTACTTAAATATGGAACTAACCATTCCAATTTTCGCTGTCTCTTATACACATCTCCGAGCCCACGAGACC
+
AABB>FABB@>>FGGFGGFBEFFHFHHGGGHFH33D5G5A2EEAEEGBAEAABEFFFGDFHHGFBEEDFEEEFEFGEBEFE1BGGHHDFGGGBEEDFFDCFGBGGHHFHHHHGHEEEB?BFFHFFGFFFGF?GFGHDCC>AFCF@CCDAA
@M02034:409:000000000-BFKT7:1:1104:12197:27537 1:N:0:24
AAAGTCGAGGTGCCTAAAGTGGCAACCCAGACTAAGGATAATGTTGGTGGTGTAGAGCTTCCTGTAGCCGCATGGCGTTCGTACTTAAATATGGAACTAACCATTCCAATTTTCGCTGTCTCTTATACACATCTCCGAGCCCACGAGACC
+
CCCCCFBCCCBBGGGGGGGFGGGHHHHGGHHGHHHHGHGHDFGGHFEEAEEEAAF5E5BBBGGGBDAAAFGCGGHFEEEGGE2GGHHHGHHFED33FGHHBE3FGFFBFGFHFEEEGD<BFFGF?EHHHHHGHHHFGCGGGGEGFGGDGC
@M02034:409:000000000-BFKT7:1:1104:10729:27556 1:N:0:24
AAAGTCGAGGTGCCTAAAGTGGCAACCCAGACTAGGTCTAATGTTGGTGGTGTAGAGCTTCCTGTAGCCGCATGGCGTTCGTACTTAAATATGGAACTAACCATTCCAATTTTCGCTGTCTCTTATACACATCTCCGAGCCCACGAGACC
+
BAAABDAA3AAAGGGGGGGGGGFHHHHGGHHGHGFHFGFHHGGHHGHEGG?FHFHGHGHHHHHHHHHGFGGEFGHGGFEGGGBHHHHHHHGHHFBGHHHGFC@FHFFGHFFHHHEGGGGHHHHHHHHHFHGHHHFH?CCCGGHGGGCDGG
@M02034:409:000000000-BFKT7:1:1104:10734:27573 1:N:0:24
AAAGTCGAGGTGCCTAAAGTGGCAACCCAGACTAGGTCTAATGTTGGTGGTGTAGAGCTTCCTGTAGCCGCATGGCGTTCGTACTTAAATATGGAACTAACCATTCCAATTTTCGCTGTCTCTTATACACATCTCCGAGCCCACGAGACC
+
ABAAAFBBDDABGGGGGGGGGGFHHFGFEHHEHFGFDFFABFGFGGHBFEEFHHHFFBFGHFHFFFGFFEEEEGHCFEEGGEGFBFGBBGFHGGDFFHEGFGHGHDFGHGHHHHE/EE?BHHHHFHGHFGEHHGGBGCCGGEHGFC@D??
@M02034:409:000000000-BFKT7:1:1104:13510:27598 1:N:0:24
AAAGTCGAGGTGCCTAAAGTGGCAACCCAGACTAGTCGGGGGGTTGGTTGTGTAGAGCTTCCTGTAGCCGCATGGCGTTCGTACTTAAATATGGAACTAACCATTCCAATTTTCGCTGTCTCTTATACACATCTCCGAGCCCACGAGAC
+
>3AA3BAAD@>>FGGFBBBBEDFFHHHGGHHFHHB5AEAACFF/>BC//??AFDFFFGDFBGD=<>=>>ADCGGECA<AEG.;CCGCFCBC0:C00::0;:A00F0BFFGFFFGFGCA99BFFG0FGFFGFBF0CBA>A9@FFFFFFF?
@M02034:409:000000000-BFKT7:1:1104:13262:27609 1:N:0:24
AAAGTCGAGGTGCCTAAAGTGGCAACCCAGACTACTGGGAGGGTTGGTGGTGTAGAGCTTCCTGTAGCCGCATGGCGTTCGTACTTAAATATGGAACTAACCATTCCAATTTTCGCTGTCTCTTATACACATCTCCGAGCCCACGAGACC
+
AABBAFABBDABGGGGFFGFGGGHHHHGGGHFHHHHGHHFFGGEGGCAAEAFBGHFGFHH5GHHGGDDBB@>EEGF@EEGGEGFFGGHFHGFGF?BFHHHHH3BFBDFFHHHGGGFGGFGFDHFGHFHDHECFGGFGDFFGGHGGGGEDF
@M02034:409:000000000-BFKT7:1:1104:14171:27609 1:N:0:24
AAAGTCGAGGTGCCTAAAGTGGCAACCCAGACTGTGCCGTCGGTTGGTGGTGTAGAGCTTCCTGTAGCCGCATGGCGTTCGTACTTAAATATGGAACTAACCATTCCAATTTTCGCTGTCTCTTATACACATCTCCGAGCCCACGAGAC
+
AAAA>FAABD>>GGGGGGFBBDFHHHHGGGHFGHFFFFAAAAAABEEAAEAABAEDEDBFGHHBBF@DB?EEEEFCEB>FE?EGHHGFHHFFBDBBBBFGGHBGHFHFFFHFHH<??A?BFGFH3FDDDGD@FGFG<@C@/FFF@@@DA
@M02034:409:000000000-BFKT7:1:1104:10901:27626 1:N:0:24
AATGTCGAGGTGCCTAAAGTGGCAACCCAGACTATTAAGGGGGTTGGTGTGTAGAGCTTCCTGTAGCCGCATGGCGTTCGTACTTAAATATGGAACTA
+
AA3AAFBAA>>4FGGD4BGFFGGGHHHFGHHGH3GFHFGHGGGEEGGAAAEAFGDD53FAB5GGD@5BE0/BEGHGEGCEGHAGGEFBFB44BFB3B?
@M02034:409:000000000-BFKT7:1:1104:14168:27636 1:N:0:24
AAAGTCGAGGTGCCTAAAGTGGCAACCCAGACTTCTTTTCCTGTTGGTGGTGTAGAGCTTCCTGTAGCCGCATGGCGTTCGTACTTAAATATGGAACTAACCATTCCAATTTTCGCTGTCTCTTATACACATCTCCGAGCCCACGAGAC
+
ABAAAFAAD@>>GGGFFGGBFCFCHHHGGGHGHHGGHHHHHHHFGHGBAEBAB3E5E5BFFFGFADADFEECFAEBE?>BB>??GGHFGGFBBB33FFFFCG3E3GHFFFGFHFE/E/?BBBFE44GBEFF2??GFA@@BCFGF<CCDC
@M02034:409:000000000-BFKT7:1:1104:22391:27636 1:N:0:24
GCTCTTAAAGAGGAGAAAGGTCATGACTCATTCTTTTACTAAGTTTGCTCTCGTCG
+
AABCCFFFFFFFGGGGGGGGGGHHH5BG54D6A655D5BG5F3DF5A5DG532BEG
@M02034:409:000000000-BFKT7:1:1104:17898:27640 1:N:0:24
AAAGTCGAGGTGCCTAAAGTGGCAACCCAGACTTGGTGTTGGGTTGGTGGTGTAGAGCTTCCTGTAGCCGCATGGCGTTCGTACTTAAATATGGAACTAACCATTCCAATTTTCGCTGTCTCTTATACACATCTCCGAGCCCACGAGAC
+
ABBBAFAABDAAGGGGGGFBGFGHHHGGGGHGHGHHBFFAFGEEFGGAFFAEFFFBFGHHHHHHGFHGHGGGGFE?E?EFFEFGHHHGFFDBFFBFEGDFFGDGBFHBHHHGHHGGGE?DGHHHGHHFFGFGGFHGA@C<DFHGCCCDD
@M02034:409:000000000-BFKT7:1:1104:17908:27655 1:N:0:24
AAAGTCGAGGTGCCTAAAGTGGCAACCCAGACTGGGGGGTGGGTTGGTGGTGTAGAGCTTCCTGTAGCCGCATGGCGTTCGTACTTAAATATGGAACTAACCATTCCAATTTTCGCTGTCTCTTAT
+
AAAA>DAA@?>AGGGGGBFEEBCGHHHGGDHGH3CB2A/<<<???BC??D?FCG><D??CDGGF1@<<?CD-DDFFC.AEDA/CGDGG0CCCCE0CGCFGG.CC0CGHCGHFFFBA?A;9F0FF0C
@M02034:409:000000000-BFKT7:1:1104:21333:27662 1:N:0:24
AAAGTCGAGGTGCCTAAAGTGGCAACCCAGACTTTGGGGGGGGTTGGTGGTGTAGAGCTTCCTGTAGCCGCATGGCGTTCGTACTTAAATATGGAACTAACCATTCCAATTTTCGCTGTCTCTTATACACATCTCCGAGCCCACGAGACC
+
BBBBBFABBBBAGGGGGGGGGGGHHHHGGGHGHHHFHGFG?DFFBFFFFFDEEFFFFFFFFFFFFFFFFFFFFFFFFDFFFFFFFFFFFFFFFFFFFFFFFFFFFFFFFFFFFFFFFFFFFFFFFFFFFFFFFFFFFDFFFFFFFFFFFF
@M02034:409:000000000-BFKT7:1:1104:22127:27662 1:N:0:24
AAAGTCGAGGTGCCTAAAGTGGCAACCCAGACTACTCATCCTGTTGGTGGTGTAGAGCTTCCTGTAGCCGCATGGCGTTCGTACTTAAATATGGTACTAATCATTCCAATTTTTGCTGTCTCTTATACACATCTCCGAGCC
+
BBBBAFBBB@AAGGGGGGGFFGGHHHHGGHGDCFEGBGGA3BGGDGAE2EEAA3D5AB335BABFDAA3BE0E>11>?EF1?2?BDGD@FF4@E44B4EG434B44F44B3F44>?FF4??4BB4B4?B333BFFD</<@C
@M02034:409:000000000-BFKT7:1:1104:20122:27674 1:N:0:24
AAAGTCGAGGTGCCTAAAGTGGCAACCCAGACTCAGCAGCCGGTTGGTGGTGTAGAGCTTCCTGTAGCCGCATGGCGTTCGTACTTAAATATGGAACTAACCATTCCAATTTTCGCTGTCTCTTATACACATCTCCGAGCCCACGAGACC
+
AAA>AFAADD>AGGGGGGGGGFFFGFHFGHHGGHHHHHGHHGGGEEGEFFEFGHHGHHGHHHHGHHHHHGGGEEHHEEEFEEGHHHGFHHFHHHGHHHHHHHHHGHHGHHHHHHGGGGEFHHHHHHHHFHFHCHGHECGBFGFGGGCG?F
@M02034:409:000000000-BFKT7:1:1104:21744:27684 1:N:0:24
AAAGTCGAGGTGCCTAAAGTGGCAACCCAGACTGGGTTTGAGGTTGGTGGTGTAGAGCTTCCTGTAGCCGCATGGCGTTCGTACTTAAATATGGAACTAACCATTCCAATTTTCGCTGTCTCTTATACACATCTCCGAGCCCACGAGACC
+
BBBCBFCBCCCCGGGGGGGGGGGHHHHGGHHFHHHHFFEGHGHAFGGGFGAFGFHHHGHHHHHHGHHHHEGGGGHGEEEGFEGHHHGFHHFHHHFFFGHGHHGHHHHHHHHHHHGEGGGHHGHHHHHHFHFHHHFGE@GBCGHGGGGGGF
@M02034:409:000000000-BFKT7:1:1104:18487:27691 1:N:0:24
AAAGTCGAGGTGCCTAAAGTGGCAACCCAGACTAATACGCAGGGGGGGGGTGTAG
+
ABBAAFAAD@>>FGGFGGGBEFFHHHHGGDHFH3EGG5A22AAA2A/A>-B99/B
@M02034:409:000000000-BFKT7:1:1104:13503:27692 1:N:0:24
AAAGTCGAGGTGCCTAAAGTGGCAACCCAGACTAAGAAGCAGGTTGGTGGTGTAGAGCTTCCTG
+
AAAAAFAADD>AGGGGFGFBFFGHHHHGGGHGHHHHGFFFB3FAAFFAAEE1A3B5ADB3AFAF
@M02034:409:000000000-BFKT7:1:1104:18822:27694 1:N:0:24
AAAGTCGAGGTGCCTAAAGTGGCAACCCAGACTAAGAAGGATGTTGGTGGTGTAGAGCTTCCTGTAGCCGCATGGCGTTCGTACTTAAATATGGAACTAACCATTCCAATTTTCGCTGTCTCTTATACACATCTCCGAGCCCACGAGACC
+
AABB>FABBDABGGGGGGGGGGGHHHHGGHHFHHGHHHHHHHHGHHHEEEEFGFHGGFHHFHHHHGHGHGG?EEHAEEGGGFGHHHGHHHHHGHDBFHFFGFFGHDHFHHHHHHGGGGGHHHHHFHHBFGFHHGFDFCCCCGF/DCFDFC
@M02034:409:000000000-BFKT7:1:1104:9930:27695 1:N:0:24
AAAGTCGAGGTGCCTAAAGTGGCAACCCAGACTATGATGGGGGTTGGTGGTGTAGAGCTTCCTGTAGCCGCATGGCGTTCGTACTTAAATATGGAACTAACCATTCCAATTTTCGCTGTCTCTTATACACATCTCCGAGCCCACGAGACC
+
BBBBBFBBBBBBGGGGGFGGGGGHHHHGGHHGFGHHHHGHHGGEEGGEFGEFGFGDGFHHHFEGFDGGGFECGGHFEEGFE?F?FHHHEHHHHH33FGHGFF3BGFHFGHFHH4CDGGFGHHHHBGGFFCGHHGH2A?CCGGHEGGGGGA
@M02034:409:000000000-BFKT7:1:1104:21452:27696 1:N:0:24
GCTCTTAAAGAGGAGAAAGGTCATGCCTGATTTGACGGCTTCTA
+
>ABBBFFFFFFFGGGGGGGGGGCHH54D4BB55565A2AFA255
@M02034:409:000000000-BFKT7:1:1104:13520:27699 1:N:0:24
AAAGTCGAGGTGCCTAAAGTGGCAACCCAGACTAAGAAGCGGGTTGGGGGT
+
>AAA3BAAA?>>GGGGGFFAADFGHHGGFFHFHFHGAAB32AEA1AE00A>
@M02034:409:000000000-BFKT7:1:1104:21062:27733 1:N:0:24
AAAGTCGAGGTGCCTAAAGTGGCAACCCAGACTTAGAAGTCGGTTGGTGGTGTAGAGCTTCCTGTAGCCGCATGGCGTTCGTACTTAAATATGGAACTAACCATTCCAATTTTCGCTGTCTCTTATACACATCTCCGAGCCCACGAGAC
+
A?ABAFBBB@ABGGGGBFFFAGFHHEHGGHHGHBDF5DF55BAAAAE11EBBB3D5ADBB5BABB5D53BE0BBG1>EE1E?E1?BFG@4GFDB@3?FBF303BF4B4?FDGGB>/??/BB?BGBFG?DBF?B?3B?@@CGFGEA/CDD
@M02034:409:000000000-BFKT7:1:1104:12670:27734 1:N:0:24
AAAGTCGAGGTGCCTAAAGTGGCAACCCAGACTCCGCCGTGTGTTGGTGGTGTAGAGCTTCCTGTAGCCGCATGGCGTTCGTACTTAAATATGGAACTAACCATTCCAATTTTCGCTGTCTCTTATACAGATCTCCGAGCCCACGAGACC
+
BAAABFBBADAAGFGGGGGGEGGHHHHGGGHGHHFFGGG2EHGGGEGEFGGFHDGDGHHH5GHHHEGGFGFEGGHFEEEGGGHHHHBFHHGHGH?3?GGHFHEHHDGHHHHHHHGGGGC2FDGHHHGHGHFHHHDGG@CCGGHGGGGGGA
@M02034:409:000000000-BFKT7:1:1104:16446:27786 1:N:0:24
AAAGTCGAGGTGCCTAAAGTGGCAACCCAGACTAATATGTAGGTTGGTGGTGTAGAGCTTCCTGTAGCCGCATGGCGTTCGTACTTAAATATGGAACTAACCATTCCAATTTTCGCTGTCTCTTATACACATCTCCGAGCCCACGAGACC
+
AAA?ADAA@?>>BFGFGGFBFCFFFEGEFDGFFHFBDHHHHHGEFGGEFFEFFFHBGFHHHFHFBEFDGEGCGEFBEBEFE?FGEHHGFGFFGGEFFGHHHGFHHHHGHFFHHHGGGGGHGGHHFHGGFFHGHHHHDC@>DAFFCCCE/<
@M02034:409:000000000-BFKT7:1:1104:12765:27811 1:N:0:24
AAAGTCGAGGTGCCTAAAGTGGCAACCCAGACTCATCTGCCTGTTGGTGGTGTAGAGCTTCCTGTAGCCGCATGGCGTTCGTACTTAAATATGGAACTAACCATTCCAATTTTCGCTGTCTCTTAACACATCTCCGAGCCCACGAGACCA
+
BBCCBFBCCCBBGGGGGGGGGGGHHHHGGHHFHFGHD5D5BFGF5FFA2EEEABGDA5B3AFAFBAF53BEAEFA1>BEFE?BFFGHH3GHFBD33BGHH313B3?EDDHHHH4E?EE?BH4FF4BDFHECGHFHCDGCFGEF@CGGDF?
@M02034:409:000000000-BFKT7:1:1104:15973:27821 1:N:0:24
AAAGTCGAGGTGCCTAAAGTGGCAACCCAGACTAATACTCTGGTTGGGGGT
+
ABB@AF?A?@2>BEGFFGGBFB2BFHGFGAEFHGH5A553A53B3E220AA
@M02034:409:000000000-BFKT7:1:1104:19432:27859 1:N:0:24
AAAGTCGAGGTGCCTAAAGTGGCAACCCAGACTGAGTTTGGGGTTGGTGGTGTAGAGCTTCCTGTAGCCGCATGGCGTTCGTACTTAAATATGGAACTAACCATTCCAATTTTCGCTGTCTCTTATACACATCTCCGAGCCCACGAG
+
BBBBBFAA?DAACGGGGGGGGGGHEHHEFGHGHG3EF5DF22E2AE?EFEGGEGGBGHHHGHHHHHFDFEEEG?HHFEEGGGHHEHHBGGFFHEE3GGHGGFHF3BFGHDGGHHGGGGGHBDDF1FF2FGBHHFFFDCD??FCFC@C
@M02034:409:000000000-BFKT7:1:1104:10318:27862 1:N:0:24
AAAGTCGAGGTGCCTAAAGTGGCAACCCAGACTCAGGCGCCGGTTGGTGGTGTAGAGCTTCCTGTAGCCGCATGGCGTTCGTACTTAAATATGGAACTAACCATTCCAATTTTCGCTGTCTCTTATACACATCTCCGAGCCCACGAGACC
+
BBBABFBBBBABGGGGGGGGGGGFFHGFFHHGHFH3FFEEGGEEGCFAFFEFHDDDGFDHHHHGHHFGGGGEEGHHGEEFF??GHHFGHFFHHG3FHHHHHHHHHHHEHGFHHDC?ED<FDHGH2FGHGFHBGFH2C<DGGFHEG?GGGG
@M02034:409:000000000-BFKT7:1:1104:19856:27881 1:N:0:24
AAAGTCGAGGTGCCTAAAGTGGCAACCCAGAGTGCGTTTCCTGTTGGTGGTGTTGA
+
CCCCCFCCCCBCGGGGGGGGGGGHHHHGGHH2FD5AABFB5DGHDG2A2AE111B5
@M02034:409:000000000-BFKT7:1:1104:21428:27888 1:N:0:24
AAAGTCGAGGTGCCTAAAGTGGCAACCCAGACTACTCAGCGTGTTGGTGGTGTAGAGCTTCCTGTAGCCGCATGGCGTTCGTACTTAAATATGGAACTAACCATTCCAATTTTCGCTGTCTCTTATACACATCTCCGAGCCCACGAGACC
+
ABBBCFCBBCCBGGGGGGGGGGGHHHHGGHFGHF3A3AG32ABEFHFEF?GFHHHGFEFGFHHHHGHGHGGEFEHAFBEGGEFGGHHHHHGHHGFFHHHHFF3GHHHGHHHHHHEGGEEFHHHHHHGFGGDHHGFHGBDCFGHGGFGGGA
@M02034:409:000000000-BFKT7:1:1104:16748:27899 1:N:0:24
AAAGTCGAGGTGCCTAAAGTGGCAACCCAGACTGGTAATCGGGTTGGTGGTGTAGAGCTTCCTGTGGCCGCATGGCTTTCGTACTTAAATATGGAACTAACCATGCCACTTTTCGC
+
>>>A>BAAA>2>4FBE44ABBFFHCGAEFFGFCBA555D5ABEF2AA1AEEF13DEFGFFAGF553BFHGE0EBBB21BB11?FGFD3DF4@4@3@GHBE3E3B3BBF3GEGHHCG
@M02034:409:000000000-BFKT7:1:1104:13082:27909 1:N:0:24
AAAGTCGAGGTGCCTAAAGTGGCAACCCAGACTAAGAAGAAGGTTGGTGGTGTAGAGCTTCCTGTAGCCGCATGGCGTTCGTACTTAAATATGGAACTAACCATTCCAATTTTCGCTGTCTCTTATACACATCTCCGAGCCCACGAG
+
A1>>AD>A1A>AGGGGGGGG1BAFHHHGGHGGHH1BAFGHHFHHFB/EFFEGHHDG1FHHHHHHHEHHHEGGGGHFGEGGGEHEHGFFDHBGFGBGHH1FFHHGHHHH2GGHHH/?E/EFHHHHFHHHGHFHHHHH?/BCGFHF//@
@M02034:409:000000000-BFKT7:1:1104:15982:27918 1:N:0:24
AAAGTCGAGGTGCCTAAAGTGGCAACCCAGACTTGTTGTGGGGTTGGTGGTGTAGAGCTTCCTGTAGCCGCATGGCGTTCGTACTTAAATATGGAACTAACCATTCCAATTTTCGCTGTCTCTTATACACATCTCCGAGCCCACGAGAC
+
A@BAAFAAAD>>FGGGFGFBFFG4GHHGGFHGHCGHBCBEE2AEEEC1AEE1B3F5AF3FAGGGB5@5@EGCGAA?F?EFF>?1?F4GDFG4BD33FF3B3B3FD4HEFGBG44><FD?DFBGDB?GDFFH2FHHH<<@ADECF?/-AA
@M02034:409:000000000-BFKT7:1:1104:16747:27918 1:N:0:24
AAAGTCGAGGTGCCTAAAGTGGCAACCCAGACTGGTAATCGGGTTGGTGGTGTAGAGCTTCCTGTAGCCGCATGGCGTTCGTACTTAAATATGGAACTAACCATTCCAATTTTCGCTGTCTCTTATACACATCTCCGAGCCCACGAGACC
+
BBBAAFAADD>>GGGGGGFBGCFHHHHGGGHGHGHBEGEGFCGBFGFEEEBFFDGFHHFHHHGFBEEFGEEEGGGBEB>FE?CGHHHHFGHDBD33?FFFGHFHHHGHFGFHHHGGGEEGHFHHFFFBFHFFGGHFA@?BDEHGCA@G/F
@M02034:409:000000000-BFKT7:1:1104:16003:27919 1:N:0:24
AAAGTCGAGGTGCCGAAAGTGGCAACCCAGACTTGTTGTGGTGTTGGTGGTGTAGAGCTTCCTGTAGCCGCATGG
+
>?A?>BAA1>>>E11AEE03BABEGGE?CAGF1B1AFFABAB/AEGA/AAA/B1B2A11B1BFB1B2@BEE?EAB
@M02034:409:000000000-BFKT7:1:1104:13075:27926 1:N:0:24
AAAGTCGAGGTGCCTAAAGTGGCAACCCAGACTAAGAAGAAGGTTGGTGGTGTAGAGCTTCCTGTAGCCGCATGGCGTTCGTACTTAAATATGGAACTAACCATTCCAATTTTCGCTGTCTCTTATACACATCTCCGAGCCCACGAGACC
+
ABABAFCBCCAAGGGGGGGGGGGFHHHGGHGFHHHHHHGFBFHFGHGEFGEFGHHHGHHHHHHGGFGGGEGGGGHHEGGGGGHHHHFFGHHHGHBDFGHHHGGGHHHFHHHHHFFEGFFFHFGHFHGHFHFGHGGGDBFDGEHECDGGGF
@M02034:409:000000000-BFKT7:1:1104:12037:27935 1:N:0:24
AAAGTCGAGGTGCCTAAAGTGGCAACCCAGACTACGAATACGGTTGGGGGTGTAGAGCTTCCTGTAGCCGCATGGCGTTCGTAC
+
ABBBAFBBCBBCGGGGGGGGGGGHHHHGGHHGGGCEEAC232BFEEE??0E@0EGD55BB5B@@G4B4@EEEE1?1>1>FE/2?
@M02034:409:000000000-BFKT7:1:1104:18602:27939 1:N:0:24
AAAGTCGAGGTGCCTAAAGTGGCAACCCAGACTGATCTTCCGGTTGGTGGTGTAGAGCTTCCTGTAGCCGCATGGCGTTCGTACTTAAATATGGAACTAACCATTCCAATTTTCGCTGTCTCTTATACACATCTCCGAGCCCACGAGACC
+
AAAAAFBABDBCGGGGFGFFFGGHHHHGGHHGHHHHHGGHFGGEGGGEEGEFGFHGHFHHHHHHHHHGHGGGGFGFEGGGGGHHHHHHHHGHHHGBGHHFGHFGHHFHFGHHHHGGGGFHHHHHFGDGHHHHGHHGG/@@DEHGG<D/?<
@M02034:409:000000000-BFKT7:1:1104:17115:27944 1:N:0:24
AAAGTCGAGGTGCCTAAAGTGGCAACCCAGACTCAGACTACTGTTAGTGGTGTAGAGCTTCCTGTAGCCGCATGGCGTTCGTACTTAAATATGGAACTAACCATTCCAATTTTCGCTGTCTCTTATACACATCTCCGAGCCCACGAGACC
+
33AAADAA32>>ACFGFGF6FFGHHFAEAFEFHGGCFGCFB5BDG55ADA5ABFGDDBFGDCGHDDGGFE0EDACGGEECE>2F1F4FFFFFGGF3FB3BGHFF34@?GFG4GGEFEE/FFFEGGHFFEHF3CGHEA/<<BFHGGGGGDG
@M02034:409:000000000-BFKT7:1:1104:12024:27947 1:N:0:24
AAAGTCGAGGTGCCTAAAGTGGCAACCCAGACTACGAATACGGTTGGTGGTGTAGAGCTTCCTGTAGCCGCATGGCGTTCGTACTTAAATATGGAACTAACCATTCCAATTTTCGCTGTCTCTTATACACATCTCCGAGCCCACGAGACC
+
ABB@AB3>3>>A4BGGGGGCBFF4AFGEGHHGHGFGGFDGFGCGFCEEFEABBFHFHGHHHFHHFHHGFGEEGGHFEEFFFE1GHEB3@GHHHHBGGH3BGE3FGHHGHHHHHGGGGGDGHFGHGBFGFGHHHHHFGC@BDFGGGGGFAF
@M02034:409:000000000-BFKT7:1:1104:16979:27953 1:N:0:24
AAAGTCGAGGTGCCTAAAGTGGCAACCCAGACTCCGCGGACTGTTGGTGGTGTAGAGCTTCCTGTAGCCGCATGGCGTTCGTACTTAAATATGGAACTAACCATTCCAATTTTCGCTGTCTCTTATACACATCTCCGAGCCCACGAGACC
+
>3AA>DA>A@>AGGGGFGGFAABFFBBEFEHFHHHEAEEEAEEBDBCAAEBFBFBBDDBBBFFBBBDD3EE@EDFFEEEFF/BFF4FF3FHBBDB3BF33BB3BBD?BFHHHHG<?/<?B>2FGFFFFB@FHFH>F?/>ACF<FDCFD><
@M02034:409:000000000-BFKT7:1:1104:10940:27954 1:N:0:24
AAAGTCGAGGTGCCTAAAGTGGCAACCCAGACTGATGG
+
ABBBADAABBBBGGGGGGGGGFFFEGHGGHABFGCH5F
@M02034:409:000000000-BFKT7:1:1104:14407:27961 1:N:0:24
AAAGTCGAGGTGCCTAAAGTGGCAACCCAGACTTTGTTG
+
>1>>1@>>@11>GG11B1EBAAAEBA0EAAA01DGAD0B
@M02034:409:000000000-BFKT7:1:1104:11957:27973 1:N:0:24
AAAGTCGAGGTGCCTAAAGTGGCAACCCAGACTCGGGATACTGTTGGTGTTGTAGAGCTTGCTGTAGCCGCATGGTGTTCGTACTTAAATATGGTACTCATCATTCCAATTTTCGCTGTCTCTTATACACATCTCCGAGCCCACGAGACC
+
BBABBFABBBABGGGGGGGGGGGHFHHGGHHGHCF222B2F5FGHHHEF1ABB5D5DB3B3A5BBFFFGAE0?BF5BBE4EE2?F44B344BB34@FE3F43BB@FD4?B3B??EAE//?B4B4BB4B4F33BFH2C?/CG/FE@CDDGG
@M02034:409:000000000-BFKT7:1:1104:19180:27983 1:N:0:24
AAAGTCGAGGTGCCTAAAGTGGCAACCCAGACTCTTGGGCGTGTTGGTGGTGTAGAGCTTCCTGTAGCCGCATGGCGTTCGTACTTAAATATGGAACTAACCATTCCAATTTTCGCTGTCTCTTATACACATCTCCGAGCCCACGAGACC
+
BCBCBFBABCBCGGGGGGGGGGGHHHHGGHHGHCHHHHGHGEGEHHHEFGFGGHGEGGHHFGHHHGGEF?EEEGHGEEGGGGHHGHHHHHHHHHFBGFFFGHFGHGGHHGHHHHFEGFEFHGHHFHGHFHGHHGFGC<CBDFHECGGGFG
@M02034:409:000000000-BFKT7:1:1104:20504:27997 1:N:0:24
AAAGTCGAGGTGCCTAAAGTGGCAACCCAGACTCATGTGATGGTTGGTGGTGTAGAGCTTCCTGTAGCCGCATGGCGTTCGTACTTAAATATGGAACTAACCATTCCAATTTTCGCTGTCTCTTATACACATCTCCGAGCCCACGAGACC
+
CBBBCFCCCCBCGGGGGGGGGGGHHHHGGHGGHFHGHFFGHHHHGGGGGGEGHFHDHHHHHGHHFGHHHGGGEGHHGGGGGGGHHHGFHHHHHHDDFHHGGFHHHHHHGHHHHGGGGGEFHHHHGHHHFHEFFHHD?<CDGAHGGCFGGF
@M02034:409:000000000-BFKT7:1:1104:14123:28043 1:N:0:24
AAAGTCGAGGTGCCTAAAGTGGCAACCCAGACTCAGCTTAGGGTGGGG
+
AAB3>FAAA@2>BFGFGGFABAAFGGHGGCGFF3BFFHH5BFGA220A
@M02034:409:000000000-BFKT7:1:1104:21001:28079 1:N:0:24
AAAGTCGAGGTGCCTAAAGTGGCAACCCAGACTCCTAATAATGTTGGTGGTGTAGAGCTTCCTGTAGCCGCATGGCGTTCGTACTTAAATATGGAACTAACCATTCCAATTTTCGCTGTCTCTTATACACATCTCCGAGCCCACGAGACC
+
CCCCCFBCCCCCGGGGGGGGGGGHHHHGGHHGHHHHHHHHHHHHHHHGGGEFHHHHHHHHHHHHHHHHHGGGGGHHGGGGGGHHHHHGHHHHHHHHHHHGHHHHHHHHHHHHHHGGGGGHHHHHHHHHFHFHHHHHG?CFFGHGG?DGGG
@M02034:409:000000000-BFKT7:1:1104:15859:28104 1:N:0:24
AAAGTCGAGGTGCCTAAAGTGGCAACCCAGACTCCTTTTCGGGTTGGTG
+
AAA1>D1A??>>FEGFGGF3B1ACGAFAECF0B1F1GHFGE//BBEC/B
@M02034:409:000000000-BFKT7:1:1104:10661:28111 1:N:0:24
AAAGTCGAGGTGCCTAAAGTGGCAACCCAGACTACGCATGCTGTTGGTGGTGTAGAGCTTCCTGTAGCCGCATGGCGTTCGTACTTAAATATGGAACTAACCATTCCAATTTTCGCTGTCTCTTATACACATCTCCGAGCCCACGAGACC
+
AABCAFC@BBBCGGGGGFGFGGGHHHHGGHHGHHHGFGFFBGHGHGH2AEEFGHGAE5GFEGHFFGGFBEEEEGH1EGGGGEGGFHFFHHHHHF33BFBB?F3FD?EBDGHHHGFGGFFFHHGHBHFHBGBFHHDFA?DCGFGGGFGGGC
@M02034:409:000000000-BFKT7:1:1104:17352:28127 1:N:0:24
AAAGTCGAGGTGCCTAAAGTGGCAACCCAGACTACGCATAGGGTTGGTGGTGTAGAGCTTCCTGTAGCCGCATGGCGTTCGTACTTAAATATGGAACTAACCATTCCAATTTTCGCTGTCTCTTATACACATCTCCGAGCCCA
+
AAA1>D1A1@>>F1FGFGFBF10BAGHAF0EGHFF00E/EHBF0F/EEF?ABAFGDFFBHFHHDBEDEGE>EEEFGE/>?>?FGAFHGFF@2BFB1B1B1FHHGFFBFHBB2FGGGGGGE2FGHHFHGGH11B1@D?>C/<AE
@M02034:409:000000000-BFKT7:1:1104:12698:28175 1:N:0:24
AAAGTCGAGGTGCCTAAAGTGGCAACCCAGACTGATGATACTGTTGGTGGTGTAGAGCTTCCTGTAGCCGCATGGCGTTCGTACTTAAATATGGAACTAACCATTCCAATTTTCGCTGTCTCTTATACACATCTCCGAGCCCACGAGACC
+
AAABBFBBBBBBGGGGGFGFGGGHHHHGGHEFFHFFGHHGHFHGGHHEFEEFGEHFHHHHGHHHFGHHHGGEGEHGFEGFFEGHHHFFHHGHGHFFHHGGGHFHFHHHHHHHHHGGGGEGHHFHHHHHGEGHHGGFGCGGFCHGC@CFD?
@M02034:409:000000000-BFKT7:1:1104:16274:28194 1:N:0:24
AAAGTCGAGGTGCCTAAAGTGGCAACCCAGACTAGGGGGGGGGTTGGTGGTGTAGAGCTTCCTGTAGCCGCATGGCGTTCGTACTTAAATATGGAACTAACCATTCCAATTTTCGCTGTCTCTTATACACATCTCCGAGCCCACGAGAC
+
AAABBFAAA@>>FGGFGFFBBEFFHHHGGHHGHHGHHGGE??D-;@B.;D.;:BFBFFEFFFFFFFFFFFFAFAFFB:@EA;BEEFFFFFBBBFFFB/BFFFFFBFFFFFFFFBCF.DAFFFFFFFFFFFFBFBFBDDFAF.E?;=AFD
@M02034:409:000000000-BFKT7:1:1104:14327:28245 1:N:0:24
AAAGTCGAGGTGCCTAAAGTGGCAACCCAGACTGTGGAGGAGGTTGGTGGTGTAGAGCTTCCTGTAGCCGCATGGCGTTCGTACTTAAATATGGAACTAACCATTCCAATTTTCGCTGTCTCTTATACACATCTCCGAGCCCACGAGACC
+
AAAAAF>ADD>AGGGGGGGBFDFFHHHGGEHFHHFGHGFGEEEBFHFEFFBFGHFFHHHHHHHEBFGHHGGGGGFGE1>FE>FGHFFGHHFFFGFFGEGHGHGHHFHGHHEGHGGGEFEFGGEHHHFGFHE?GHDBDGB/>AGGGGGGGA
@M02034:409:000000000-BFKT7:1:1104:11539:28273 1:N:0:24
AAAGTCGAGGTGCCTAAAGTGGCAACCCAGACTGGGAGGGAGGTTGGTGGTGTAGAGCTTCCTGTAGCCGCATGGCGTTCGTACTTAAATATGGAACTAACCATTCCAATTTTCGCTGTCTCTTATACACATCTCCGAGCCCACGAGACC
+
CCCCCFCCCCCCGGGGGGGGGGGHHHHGGHHGHHG2GC22BBFEHHGEFEEFF3F5FFFEFGHHGHEFFEGCEGHFFGECEECFGHGHFHHHGF33GGHHCEDFDDGFGGGHHFF?EDDFGFGDBBGFHHFCGGGGDCGGGGHGCFGGG>
@M02034:409:000000000-BFKT7:1:1104:17823:28282 1:N:0:24
AAAGTCGAGGTGCCTAAAGTGGCAACCCAGACTAAGCATCCTGTTGGTGGTGTAGAGCTTCCTGTAGCCGCATGGCGTTCGTACTTAAATATGGAACTAACCATTCCAATTTTCGCTGTCTCTTATACACATCTCCGAGCCCACGAGA
+
AAAAAFABBB>AGGGGGGF6EFFFHGHGFGG2GHGHFD5FGHGFGHGAAEAABDFBE5BG5GHFBAEAEEEAFEE?E?>FB?EGFHGHGHGGEF33EFDF@1?F3BEDGHHFHGEF/?<BFDGFFHHFHHFBCDH?<<<>B/GC@@?C
@M02034:409:000000000-BFKT7:1:1104:12975:28309 1:N:0:24
AAAGTCGAGGTGCCTAAAGTGGCAACCCAGACTACGAAGTTGGTTGGTGGTGTAGAGCTTCCTGTAGCCGCATGGCGTTCGTACTTAAATATGGAACTAACCATTCCAATTTTCGCTGTCTCTTATACACATCTCCGAGCCCACGAGACC
+
BBBBBFAADBAAGGGGGGGGFGFHHHHGGHHGHHHGEFGGFBGGGAAAF?EFGHHFDEGGFGHHHHHHHGGGGFGEFEFGFEFGHHGGHHGHHHEGHHHHHGHHHHGGHHHHHG/FGGEHHHHHHHHHHHHHHHGGGGGGGEGFGGGGGG
@M02034:409:000000000-BFKT7:1:1104:20536:28324 1:N:0:24
AAAGTCGAGGTGCCTAAAGTGGCAACCCAGACTGTTTATTAGGTTGGTGGTGTAGAGCTTCCTGTAGCCGCATGGCGTTCGTACTTAAATATGGAACTAACCATTCCAATTTTCGCTGTCTCTTATACACATCTCCGAGCCCACGAGACC
+
AAABAFAADBBBGGGDGGGGGGGGHGGGGHHGHHHHCHHHGHHGGHGEFGEGHHHGHFHHHGHHHHGHGGGEEGHGEGGGGGHHFHHGFGFHHGFHHGFCFFFBGGHHHGHHHHGGGGGFHHFHBGGHFFDHHGDFF//<BFFGG?D/CF
@M02034:409:000000000-BFKT7:1:1104:17335:28353 1:N:0:24
AAAGTCGAGGTGCCTAAAGTGGCAACCCAGACTACGAATAATGTTGGTGGTGTAGAGCTTCCTGTAGCCGCATGGCGTTCGTACTTAAATATGGAACTAACCATTCCAATTTTCGCTGTCTCTTATACACATCTCCGAGCCCACGAGACC
+
ABBAAFABBBAAGGGGGGGEFFGHGGHGGHHGHHGGGHHGHHHHHGHEFGEFGFHDGHHHHHHHAGFGHFGGGGGHGBEFEBFHHHHHHHHFGHFFHHHGHHFHHHGHHHHGHHGGGGEFFFFHGHGHGHHGHHHHD@CCGGHGCDCGDC
@M02034:409:000000000-BFKT7:1:1104:11677:28361 1:N:0:24
AAAGTCGAGGTGCCTAAAGTGGCAACCCAGACTAATACTCCGGTTGGTGGTGTAGAGCTTCCTGTAGCCGCATGGCGTTCGTACTTAAATATGGAACTAACCATTCCAATTTTCGCTGTCTCTTATACACATCTCCGAGCCCACGAGACC
+
AAAAAFBABDBBGGGGFGGFGGFHGHGGGEGFGGHHHHHGFEGEEGGBFEBBFFGDBDFHGHHFGDFBF?>>EDF1EEGFFGGHGGBEDGHHFFBDBF3EFG3FGHGFHHGHH4E<EEE?GGHHDDDHEGBG2BB@CCC>D??FDFGGGF
@M02034:409:000000000-BFKT7:1:1104:16027:28369 1:N:0:24
AAAGTCGAGGTGCCTAAAGTGGCAACCCAGACTGATACGGATGTTGGTGGTGTAGAGCTTCCTGTAGCCGCATGGCGTTCGTACTTAAATATGGAACTAACCATTCCAATTTTCGCTGTCTCTTATACACATCTCCGAGCCCACGAGACC
+
BBBABFAA>2>>4FGFGGG6BEFFHFHGGGHGHFH5EGFGFF?3DEF2A1BAB3G5BFDFDGHHAAABEFG@E>11EB>1EBCG1BFHHFF4BD3@GFFGFADGFBHB?BFF4F//EE<D?4FG1FGFHFG1BFG1ACCCG/FF@DCG/<
@M02034:409:000000000-BFKT7:1:1104:14475:28374 1:N:0:24
AAAGTCGAGGTGCCTAAAGTGGCAACCCAGACTCCGACGCCGGTTGGTGGTGTAGAGCTTCCTGTAGCCGCATGGCGTTCGTACTTAAATATGGAACTAACCATTCCAATTTTCGCTGTCTCTTATACACATCTCCGAGCCCACGAGACC
+
AABAAFAADD>>BGGGFFFAFBFFFHHGFDHFHFCEEEEEEAEAEEGBAEB?BEFBBDBGGHHF3@@BBEE@EEFGF?EFE?FGHHHFHHFGBF?DFFFFGHEHGFHHGHHHHGCEDD?@DBHHFHHDFFDFFHHHACC-AFGF@C?EA<
@M02034:409:000000000-BFKT7:1:1104:20227:28380 1:N:0:24
AAAGTCGAGGTGCCTAAAGTGGCAACCCAGACTTAGTTTCCTGTTGGTGGTGTAGAGCTTCCTGTAGCCGCATGGCGTTCGTACTTAAATATGGAACTAACCATTCCAATTTTCGCTGTCTCTTATACACATCTCCGAGCCC
+
AA??AF3A@D>AGGGGGGGF5BFAGHHGGHHGHHFGHHHHGGGHFGGGFEEFF3G5BA3FDGHHHE5FGEGGFGF1EEEEEE?BGGHFEGFGFGBEGCFEG?3GFFHDEG3F44/?EE<B4FG44F?FFFHBCGHFEC/C/F
@M02034:409:000000000-BFKT7:1:1104:16693:28380 1:N:0:24
AAAGTCGAGGTGCCTAAAGTGGCAACCCAGACTAATTCGAAGGTTGGTGGTGTAGAGCTTCCTGTAGCCGCATGGCGTTCGTACTTAAATATGGAACTAACCATTCCAATTTTCGCTGTCTCTTATACACATCTCCGAGCCCACGAGACC
+
ABBBAFABBD>AGGGGGGGEGFGHHHHGGGHGHHHHFHFGGGGBFHGAFEFFFGHEGGFHFFHHGDFGHGGGGEFCEBEFFEGHHHHHHGHHGFBFGGHHHHFHFHHFHHHHHHGGGGEHHHHHGHHHFGHGHHHFDCCCGGFECCCGF?
@M02034:409:000000000-BFKT7:1:1104:19166:28405 1:N:0:24
AAAGTCGAGGTGCCTAAAGTGGCAACCCAGACTCCGCC
+
BCCCBFCBCDBCGGGGGGGFGGGHHHHGGHHGHFHCDE
@M02034:409:000000000-BFKT7:1:1104:19986:28406 1:N:0:24
AAAGTCGAGGTGCCTAAAGTGGCAACCCAGACTAAGCGGAATGTTGGTGGTGTAGAGCTTCCTGTAGCCGCATGGCGTTCGTACTTAAATATGGAACTAACCATTCCAATTTTCGCTGTCTCTTATACACATCTCCGAGCCCACGAGAC
+
AABBADAADAA4BFGGFBGFGGGHHHHGGGHGHHH3CA2A22BFGHHAFDEFHHHBF5FG5GGFH5GFDFGEFFF1EEEGEEFGGHHBEGHGHBD3EGHHCF3BE?FGGFHHHHGGGGGHHHHHGHHHGHHHHHGFG@/@DCCFC//CD
@M02034:409:000000000-BFKT7:1:1104:18798:28447 1:N:0:24
AAAGTCGAGGTGCCTAAAGTGGCAACCCAGACTTAGAAGAAGGTTGGTGGTGTAGAGCTTCCTGTAGCCGCATGGCGTTCGTACTTAAATATGGAACTAACCATTCCAATTTTCGCTGTCTCTTATACACATCTCCGAGCCCACGAGACC
+
AABCAFBABBCBGGGGGGGFGGGHHHHGGHHEHHHHHHHF3FGGHHGECFFFFDGDFDGHGHHHHDGDFFFEGGHFEEGGGEGHGHHHGHHHFH3DFGFF3FBBG4EFFGHHHHFEEGEFFBFHFHFGFGFHHGFFE@CCGECFCCGEFE
@M02034:409:000000000-BFKT7:1:1104:17391:28447 1:N:0:24
AAAGTCGAGGTGCCTAAAGTGGCAACCCAGACTGTTGGTGGTGTAGTGCTTCCTGTAGC
+
AACBAFAABBAAGGGGGGGGDFGHHHHGGGGFH3FG3AE22ABA3D5BDGG5A5B5A55
@M02034:409:000000000-BFKT7:1:1104:15427:28464 1:N:0:24
AAAGTCGAGGTGCCTAAAGTGGCAACCCAGACTCCGCCTCATGTTGGTGGTGTAGAGCTTCCTGGAGCCGCATGGCG
+
AABBAFAAD@>AGGGGGGFAFFFHGHHGGGHGHBFEEEGGBEFAFF2B1EB113D5ED3BABAB3A12A>E0E?C1E
@M02034:409:000000000-BFKT7:1:1104:18869:28481 1:N:0:24
AAAGTCGAGGTGCCTAAAGTGGCAACCCAGACTTCTTAGTATGTTGGTGGTGTAGAGCTTCCTGTAGCCGCATGGCGTTCGTACTTAAATATGGAACTAACCATTCCAATTTTCGCTGTCTCTTATACACATCTCCGAGCCCACGAGACC
+
ABBBBFAADDAAGGGGGGGGGGGHHHHGGHHGHHHHHFGBFGGGG5F2A2FFHHHF5DGGBGHFFB5DEBEFEGGFFEEGGA?GHHF3GHHHFHF3FFGHGHFGHGHHFGGHHH?EG/?FDGHHDGFFFHBFGHHF?B/<DFCFCDDDDG
@M02034:409:000000000-BFKT7:1:1104:19275:28495 1:N:0:24
AAAGTCGAGGTGCCTAAAGTGGCAACCCAGACTTCTCCTCCTGTTGGTGGTGTAGAGCTTCCTGTAGCCGCATGGCGTTCGTACTTAAATATGGAACTAACCATTCCAATTTTCGCTGTCTCTTAT
+
A3AABFBBBBAABGFGGGGGGGGHHHHGF2F2CBDGHG523B3BBFAECE1AA3B5DFEGFFFF555DFAEABEG1EE?FEE?1FGF33FGGBE33FHBFFFFFHGG4?EFGGFEEEEA34BFEBB
@M02034:409:000000000-BFKT7:1:1104:19171:28495 1:N:0:24
AAAGTCGAGGTGCCTAAAGTGGCAACCCAGACTTATGAGTTTGTTGGTGGTGTAGAGCTTCCTGTAGCCGCATGGCGTTCGTACTTAAATATGGAACTAACCATTCCAATTTTCGCTGTCTCTTATACACATCTCCGAGCCCACGAGACC
+
BBABBFBB@DABGGGGGGGGGGGFFHHGGHHGHHHHHHHFGHHHHHGFFFEFHHHHHHHHHHHHHHHHHGGGGGHHGGGGGGHHHHFFHHHHHGDFHHHHHHGHHHHHGHHHHHGGGGFHHHHHGHHHGHEFHHDGG?DBGFHGGCGGGG
@M02034:409:000000000-BFKT7:1:1104:13122:28511 1:N:0:24
AAAGTCGAGGTGCCTAAAGTGGCAACCCAGACTGTGCGTCCTGTTGGTGGTGTAGAGCTTCCTGTAGCCGCATGGCGTTCGTACTTAAATATGGAACTAACCATTCCAATTTTCGCTGTCTCTTATACACATCTCCGAGCCCACGAGACC
+
ABAAAFBBBBAAGGGGGGGGGGGGHHFEEGHGHHHHGGFECEFGHHGAFDEFGFG5GDGGHCHHFHFEGFCEEGHGGEGGF1?GGHFDHDEGHD3FGE3GHHHHHHFDGGFHHGEEEFEGHFGFBGBGGFHCGGHFDCGGGGHGG?CCDF
@M02034:409:000000000-BFKT7:1:1104:15675:28528 1:N:0:24
AAAGTCGAGGTGCCTAAAGTGGCAACCCAGACTGAGCGGGAGGTTGGTGGTGTAGAGCTTCCTGTAGCCGCATGGCGTTCGTACTTAAATATGGAACTAACCATTCCAATTTTCGCTGTCTCTTATACACATCTCCGAGCCCACGAGACC
+
AAA?>D3A@D2>BADGGGFBB4AAAFFEFDFGGHHFGECGEAEABFEAAEAFBDDAFFFGHHHB5D@53?EEGEGFE1>1E??/FFGFFGD4BB3?FEFFFFFGGHHHHHHGHHDCGA?BF2@GDGF@B2D@<2>FA@@/><?<CDCFD<
@M02034:409:000000000-BFKT7:1:1104:19086:28556 1:N:0:24
AAAGTCGAGGTGCCTAAAGTGGCAACCCAGACTATGAATTAGGTTGGTGGTGTAGAGCTTCCTGTAGCCGCATG
+
CCCCCFBCCCBCGGGGGGGGGGGHGHHGGHECGH55B5DEDGHHFHGA2AECA3F5BD3AAFD5B555AEEEEE
@M02034:409:000000000-BFKT7:1:1104:19105:28563 1:N:0:24
AAAGTCGAGGTGCCTAAAGTGGCAACCCAGACTATGAATTAGGTTGGTGGTGTAGAGCTTCCTGTAGCCGCATGGCGTTCGTACTTAAATATGGAACTAACCATTCCAATTTTCGCTGTCTCTTATACACATCTCCGAGCCCACGAGAC
+
>3AA>BA>>>AAGGGA4B4B5BBFHABEFHHCGHHHHGH55BBDFBEB2EEAABFGG5GBBBGBF5DD3BEAE1BB>FEGGEGEBBEGFFGGFHD3BBBB@B3BB44BEFGGHHE?EEEFFBFGFGGFBF2G?FB2?</>CFGACGGAC
@M02034:409:000000000-BFKT7:1:1104:19505:28570 1:N:0:24
AAAGTCGAGGTGCCTAAAGTGGCAACCCAGTGTGTTGGTGGTGTATCTCTTCCTGTAGCCGCATGGCGTTCGTACTTAAATATGGAACTAACCATTCCAATTTTCGCTGTCTCTTATACACATCTCGAGCCCACGAGACTAGGCATGA
+
AA3AAF3AADAAGGGGGGGGDGFGHHHGGHFHHFHHHHEGCGEHHHHHHHHGHHHHGHFGGGEGGGGGEEGGG2FGGGHGHHHHH3FHG3BGGHHHHGHHHFHHHGGFEEFHFHHFHGHDGHGHHFGFGGCFHEG/BCE<1GBGCBGF
@M02034:409:000000000-BFKT7:1:1104:13555:28576 1:N:0:24
AAAGTCGAGGTGCCTAAAGTGGCAACCCAGACTTCGCGTTCGGTTGGTGGTGTAGAGCTTCCTGTAGCCGCATGGCGTTCGTACTTAAATATGGAACTAACCATTCCAATTTTCGCTGTCTCTTATACACATCTCCGAGCCCACGAGAC
+
AAAA>FABDD>>GGGGGGDBFCFHHHHGGGHGHHHGGEEEGAEBEEGEFEEFBFGEEFFGHHHFBD@DFEEEGGFFE?EFE?FHHGHFHHFGBF33FGFFFHFHHHHHHHHEHHDFCE?B?DBHFGHGHHD@CGHHDCC//FFCCCCGD
@M02034:409:000000000-BFKT7:1:1104:14536:28580 1:N:0:24
AAAGTCGAGGTGCCTAAAGTGGCAACCCAGACTAAGAAGAAGGTTGGGGGTGTAGAGCTTCCTGTAGCCGCATGGCGTTCGTACTTAAATATGGAACTAACCATTCCAATTTTCGCTGTCTCTTATACACATCTCCGAGCCCACGAGACC
+
A3>A>FAAAD>>BGBGGGFBBDFHHDHGGHHGHHGHFFHHCGH3FGG2EEAAFGHFFEEGFGHFGBGFHGGGGEFGG?EFE?EGGH4GGGF4FGDGHGFGFHEG3GFFFFGFHHGGGGBFHDDGDBHFFHF@CGHHGGC<DFHGCGCGGG
@M02034:409:000000000-BFKT7:1:1104:12605:28583 1:N:0:24
AAAGTCGAGGTGCCTAAAGTTGCAACCCAGACTTCGTAGACTGTT
+
>1>>AD>A>>>>FFGFGGFG3BF1GGG?0FA0BBA00BFF1ABGE
@M02034:409:000000000-BFKT7:1:1104:12626:28585 1:N:0:24
AAAGTCGAGGTGCCTAAAGTGGCAACCCAGACTTCGTAGACGGTTGGTGGTGTAGAGCTTCCTGTAGCCGCATGGCGTTCGTACTTAAATATGGAACTAACCATTCCAATTTTCGCTGTCTCTTATACACATCTCCGAGCCCACGAGACC
+
BABBBFBCCCBCGGGGGFGGGGGHHHHGGHHGHGHGFGFGHGGFFGGAFFGFGHHGHGHHFHHHGFGFHGG@FGHFFEEFGFHHHGHHHGHHHGDBGHFHGFEGHFGGHHHHHHGGGGGHHHHHFGHHFHFHHGFDGFFGGCGGCFGGGE
@M02034:409:000000000-BFKT7:1:1104:15296:28591 1:N:0:24
AAAGTCGAGGTGCCTAAAGTGGCAACCCAGACTGAGCCTGGTGTTGGTGGTGTAGAGCTTCCTGGAGCCGCATGGCG
+
>1AA1B>>@>>>FGG1FFGFBFFFGHGEFEFBGGFHHFGFEBFB/FGAAEEFBAEA1DBBAB1B0AB0BAEEE?00>
@M02034:409:000000000-BFKT7:1:1104:14549:28597 1:N:0:24
AAAGTCGAGGTGCCTAAAGTGGCAACCCAGACTAAGAAGAGGGTTGGTGGTGTAGAGCTTCCTGTAGCCGCATGGCGTTCGTACTTAAATATGGAACTAACCATTCCAATTTTCGCTGTCTCTTATACACATCTCCGAGCCCACGAGAC
+
>AAA>DAA@>>>GGGGGGGBB4BFEFFEGEFABDGGBBBA2AAABAABAEBABBBEEDB3FGFBBDA5BAE@EDF1EB>FEB?FGHFFFGFFBFBBFFDCBFBFB?DFFHHHHH>???/BB?FHFGDBGCFGEHFFA@/<<<?F@@CEA
@M02034:409:000000000-BFKT7:1:1104:12171:28614 1:N:0:24
AAAGTCGAGGTGCCTAAAGTGGCAACCCAGACTTGGCGGCGGGTTGGTGGTGTAGAGCTTCCTGTAGCCGCATGGCGTTCGTACTTAAATATGGAACTAACCATTCCAATTTTCGCTGTCTCTTATACACATCTCCGAGCC
+
AAAAAFBBDDAAFGGGGGGGGGGGHDHA2AFFHFHHHGGGGGGGGEGEFE?FGFH3FFGGFCGHHHFGHGEGEGHGGDG/???GGH@DGH2GHH2<FFGHHFHHHGHHHHGHFG?.CDCGFGGH0GBGFHDCCGFDA<C?A
@M02034:409:000000000-BFKT7:1:1104:11782:28658 1:N:0:24
AAAGTCGAGGTGCCTAAAGTGGCAACCCAGACTAAGAAGTGGTGGTGTAGAGCTTCCTGTAGCCGCATGGCGTTCGTACTTAAATATGGAACTAACCATTCCAATTTTCGCTGTCTCTTATACACATCTCCGAGCCCACGAGACCAGAG
+
AAABBFBB?DAAGGGGGGGFGGGFFGHGGDEFGHHHHHGDBGFEEEFG3G5FFHGGHHHHGHGABEEEEFGGGEGFEHHEFBF3B@@4FBDFHHGCGBGHFGFGFGEGFEEEGE3GGHHHGB4FFBGHHHG?C@CCGGGG?CGGEHFHH
@M02034:409:000000000-BFKT7:1:1104:13465:28679 1:N:0:24
AAATTCGAGGTGCCTAAAGTGGCAACCCAGACTAAGAGTTAGGTTGGTGGTGTAGAGCTTCCTGTAGCCGCATGGCGTTCGTACTTAAATATGGAACTAACCATTCCAATTTTCGCTGTCTCTTATACACATCTCCGAGCCCACGAGAC
+
>1A1>D>DC>>>1FGGFGFF1BBFGGHAFGG0AGHHBFADGDFADAEBCE/ABFFFGHFFHGHFFDGHHGAEB?EFE?>B?BBF>B2BFBBDBFEFF1GGFHF1>GHFFGHHGHGGGG?<FB2DBGFGGHBBFHFGFCG/CCGF@A@C<
@M02034:409:000000000-BFKT7:1:1104:18070:28682 1:N:0:24
AAAGTCGAGGTGCCTAAAGTGGCAACCCAGACTCAGCATTCTGTTGGTGGTGTAGAGCTTCCTGTAGCCGCATGGCGTTCGTACTTAAATATGGAACTAACCATTCCAATTTTCGCTGTCTCTTATACACATCTCCGAGCCCACGAGACC
+
AABBAFABBB>AGGGGGGGFFFFHHHHGGGHGHFHHBGH5AAFDGGGBFFBFGGFDGHHHHHHGBFFGGEGGGGGHEEEGGAFHHHHHGGFEGFDBGHGHHHFHHHHHHHGHHHEGGEEGHFHHHHHHFHGHHHHHD@CCCGHGCFGEE=
@M02034:409:000000000-BFKT7:1:1104:18963:28694 1:N:0:24
AAAGTCGAGGTGCCTAAAGTGGCAACCCAGACTACGAGGCAGGTTGG
+
CBCCCFCCCCCCGGGGGGGFGGGHHHHGGHGGHHCAEF2EFEABFGA
@M02034:409:000000000-BFKT7:1:1104:17895:28807 1:N:0:24
AAAGTCGAGGTGCCTAAAGTGGCAACCCAGACTTTTTTTAGTGTTGGTGGTGTAGAGCTTCCTGTAGCCGCATGGCGTTCGTACTTAAATATGGAACTAACCATTCCAATTTTCGCTGTCTCTTATACACATCTCCGAGCCCACGAGAC
+
ABAAABA3>AAACGGAB4FFGGGCFFFEFHCFGDGHHGGEHGHGHHHFFGGGHFH5FBFHGGHGF5F@3EE0FDG1EAEEEEFF?GFE3F@GHH33BGFF303BGFF?FGHHHFGDGDDFHFHHFGG22?FGHGGDE//B@FECC?C.A
@M02034:409:000000000-BFKT7:1:1105:15451:1724 1:N:0:24
TAAGTCGAGGTGCCTAAAGTGGCAACCCAGACTCTTCCTGCTGTTGGTGGTGTAGAGCTTCCTGTAGCCGCATGGCGTTCGTACTTAAATATGGAACTAACC
+
1>>AAFA@D1AAFGGFGCDG1FFFGFGECFAFF1FG11BA1FGHHEAFGGGGHEG2FDFHA1FGHEG2BEA?EEH0EFG>EGB/FGD1FG2GHH11@F@11>
@M02034:409:000000000-BFKT7:1:1105:13002:1751 1:N:0:24
TAAGTCGAGGTGCCTAAAGTGGCAACCCAGACTGATAGGCGGGTTGGTGGTGTAGAGCTTCCTGTAGCCGCATGGCGTTCGTACTTAAATATGGAACTAACCATTCCAATTTTCGCTGTCTCTTATACACATCT
+
11>AAFAAD1A1AGG1B1AGFFE0FHFECC0AGB1F2GBAE?EGF//ECEEFHHHEHEGG1@GDHFFFGC?/EAHAEGGEGG0FFG>BFHDHGGF1GG<<1CFGFDFBFGGHHF<?C/EBGDGH<F1<<FDG1?
@M02034:409:000000000-BFKT7:1:1105:14829:1765 1:N:0:24
TAAGTCGAGGTGCCTAAAGTGGCAACCCAGACTCAGACGGATGTTGGTGGTGTAGAGCTTCCTGTAGCCGCATGGCGTTCGTACTTAAATATGGAACTAACCATTCCAATTTTCGCTGTCTCTTATACACATCTCCG
+
3>>AADAABBBBGGGFBGGFGFECGHHDFFAFG3EFD3EAAEEHHHFGGGGFHEH5GDGHA3FGHFH5BE>0EEH?FFG?EGB1?GB3BGBFGF3B3FD3BF3FGFB44BFHHBE/EEGBG2BG1FBB211F1B11?
@M02034:409:000000000-BFKT7:1:1105:19242:1781 1:N:0:24
TAAGTCGAGGTGCCTAAAGTGGCAACCCAGACTCCTGTTACGGTTGGTGGTGTAGAGCTTCCTGTAGCCGCATGGCGTTCGTACTTAAATATGGAACTAACCATTCCAATTTTCGCTGTCTCTTATACACATCTCCGAGCCCACGAGACC
+
1>AAAFAADDAAGGG1B1DGG1FCEGHGGFCFHFF1BBAFHCEHGGGGGCGGHHHFHHHHGHHHHHHHFEE>EE0GEGEFEGFHGHGG1GGHHHBGFGFCGHHGHGHD2FGHHFEEGEEEHHHH>GFG>GFGFGHB<<B?CGCFC/?/CF
@M02034:409:000000000-BFKT7:1:1105:12827:1811 1:N:0:24
TAAGTCGAGGTGCCTAAAGTGGCAACCCAGACTCCGCAGCCTGTTGGTGGTGTAGAGCTTCCTGTAGCCGCATGGCGTTCGTACTTAAATATGGAACTAACCATTCCAATTTTCGCTGTCTCTTATACACATCTCCGAGCCCACGAGACC
+
3>ABCFABCCBCGGGGGGGGGGGHHHHGGHGGHHHGGGGGHHHHHHHGGGEGHHHHHHHHGHHHHHHHHGGEGGHHGGGGGGHHHHHHHHHHHFGHHHGGHHHGHHHFHHHHHHGGGEGHGHHHHHGHFHGHHGGGCCFCDFHGC@<DAF
@M02034:409:000000000-BFKT7:1:1105:12386:1833 1:N:0:24
TAAGTCGAGGTGCCTAAAGTGGCAACCCAGACTCAGAAGACGGTTGGTGGTGTAGAGCTTCCTGTAGCCGCATGGCGTTCGTACTTAAATATGGAATTAACCATTCCAATTTTCGCTGTCTCTTATACACATCTCCGAGCCCACGAGACC
+
3>ABBFBBBBBBGGGGGGGGGGGHHHHGGHHGHHHHHHHHHGGGGFGGGGEFHHHGHHHHHHHHHHHHHGGGGGHHGFGGGFFHHHHHHHHHHHHFGHHGHHGHHHGHHHHHHHGGGGGHHGHHHHHHFHGHHHFHECGGGGGGGGGGGG
@M02034:409:000000000-BFKT7:1:1105:12106:1843 1:N:0:24
TAAGTCGAGGTGCCTAAAGTGGCAACCCAGACTCAGAATAATGTTGGTGGTGTAGAGCTTCCTGTAGCCGCATGGCGTTCGTACTTAAATATGGAACTAACCATTCCAATTTTCGCTGTCTCTTATACACATCTCCGAGCCCACGAGACC
+
3AABBFBABBAAFGGGGGGGGGGHHFHGEGHGFHCGBGGHHHHHHHHEFGEFHFFFGHHHHFHHHHGFHEEEEFHF@EGEFFCEFGFBDFFGHHDGGGBFGHFGBHHHGHHHHGGGGGEFHGHHHHGHFFFHCFF??@DBCGHGGGGGGE
@M02034:409:000000000-BFKT7:1:1105:13730:1859 1:N:0:24
AAAGTCGAGGTGCCTAAAGTGGCAACCCAGACTAGTGCTGGTGTTGGTGGTGTAGAGCTTCCTGTAGCCGCATGGCGTTCGTACTTAAATATGGAACTAACCATTCCAATTTTCGCTGTCTCTTATA
+
1>AAAFAADDAAGGGG1EGEGGGHHFFECHHFGBHFGDDG1FGHGHHEFFAFHFHBG1FGBBFGHFHAABA/EEHBEEGFEE0FGGF1DF2GGHBD@FBC@B1FGBB2BFGHH>>/?EE1BFFG1FF
@M02034:409:000000000-BFKT7:1:1105:13737:1877 1:N:0:24
AAAGTCGAGGTGCCTAAAGTGGCAACCCAGACTAGTGCTGGTGTTGGTGGTGTAGAGCTTCCTGTAGCCGCATGGCGTTCGTACTTAAATATGGAACTAACCATTCCAATTTTCGCTGTCTCTTATACACATCTCCGAGCCCACGAGAC
+
3ABBBFBBBBBBGGGGGGGGGGGHHHHGGHHGHGHHHFFHHHHEEHHGGGGFHEHBGFHHGHHHHEHDFEF?EEG1>EE1EE2?BGFBFHFFGG33EGFBBFBFHFGBDGHHH4EEEGG3FFBFBHEB3?2GFGB2?/@@B?<?B@DC?
@M02034:409:000000000-BFKT7:1:1105:12749:1882 1:N:0:24
TAAGTCGAGGTGCCTAAAGTGGCAACCCAGACTCATACTGAGGTTGGTGGTGTGGAGCTTCCTGTAGCCGCATGGCGTTCGTACTTAAATATGGAACTAACCATTCCAATTTTCGCTGTCTCTTATACACATCTCCGAGCCCACGAGACC
+
1A1>AD11ADAAGGBGGGGGGFECGGAEFGHCHHBDDFFEFACHHHG/BE/BF?A1F0FGH1GFGHHAGG?EEGHGGGGEEEBFFHBBDBDGHHFHHHGHHFHFHHHHFGGHHDE/E<EBFFGFDDGFF1GFGHBGB/<C@FFEG//?CE
@M02034:409:000000000-BFKT7:1:1105:12767:1885 1:N:0:24
TAAGTCGAGGTGCCTAAAGTGGCAACCCAGACTCATACTGAGGTTGGTGGTGTAGAGCTTCCTGTAGCCGCATGGCGTTCGTACTTAAATATGGAACTAACCATTCCAATTTTCGCTGTCTCTTATACACATCTCCGAGCCCACGAGAC
+
3AAAADABBBAAGGGGGGGGGGGHGHHGGGHGHHHHHHHHHHGHHHG2FE?FHFHFHHHHHFHHHGHHHGG@FEHFEFGGFEBGHHHGHHGHHHGFFHHFHGGHHHHGFHHHHHGGGGEHGFHHGHHHFFFHGHHGF@@/<?FGCD//A
@M02034:409:000000000-BFKT7:1:1105:17838:1896 1:N:0:24
AAAGTCGAGGTGCCTAAAGTGGCAACCCAGACTATTGAGTGTGTTGGTGGTGTAGAGCTTCCTGTAGCCGCATGGCGTTCGTACTTAAATATGGAACTAACCATTCCAATTTTCGCTGTCTCTTATACACATCTCCGAGCCCACGAGACC
+
3AABBFBBDBABGGGGGGGFGGGHHHHGGHHGHHHHHGHFGHHHHHHEFGEFHHHFHHHHHGHHHHHHHGGFGGHHGGGGFFFHHHHGHHHHHHEFGGFHHHGHHHGGHHHHHHGGGGGHGHHHGHGGFGFHHGFBCBDCGGHGGGGGDF
@M02034:409:000000000-BFKT7:1:1105:16644:1896 1:N:0:24
AAAGTCGAGGTGCCTAAAGTGGCAACCCAGACTGCTGATGCGGTTGGTGGTGTAGAGCTTCCTGTAGCCGCATGGCGTTCGTACTTAAATATGGAACTAACCATTCCATTTTCGCTGTCTCTTATACACATCTCCGAGCCCACGAGACCA
+
3ABCCFCCCDBAGGGGGGGGGGGHHHHGGHHGHHHHHHHHHGGGFGGGGGFFHHHHHHHHHHHHHHHFHGGFGGHGGGGFEEGHHHHHHHHHHHGHHHGFHHHHHHHFHHHHHF?EFEFGGHHHHHEHHFHHHFGDCFGGFGGGGGCFGF
@M02034:409:000000000-BFKT7:1:1105:16687:1899 1:N:0:24
AAAGTCGAGGTGCCTAAAGTGGCAACCCAGACTCCGCGGCCGGTTGGTGGTGTAGAGCTTCCTGTAGCCGCATGGCGTTCGTACTTAAATATGGAACTAACCATTCCAATTTTCGCTGTCACTTATACACATCTCCGAGCCCACGAGACC
+
3AAAAFBBBBBBGGGGGGGGGGGHHHHGGHHGHHHGGGGGGGGFFGGGFGEFHHHHHHHHHHHHHHHGHGGEEGHGGGGGGFHHGHHFHHHHHHGFHHFFHHFGHHEFHHHHHHGEGGGGHFGHGHGHFHFHHHGFGCGDGGHGGGGGD<
@M02034:409:000000000-BFKT7:1:1105:12245:1902 1:N:0:24
AAAGTCGAGGTGCCTAAAGTGGCAACCCAGACTAATCGTCAGGTTGGTGGTGTAGAGCTTCCTGTAGCCGCATGGCGTTCGTACTTAAATATGGAACTAACCATTCCAATTTTCGCTGTCTCTTATACACATCTCCGAGCCCACGAGACC
+
3AABBFBBBBBBGGGGGCGGGGGHHHHGGHHGHHHHHGHHHGHHHHGEFFEFHHHGHHHHHHHHGHHHHGGEFGHHGGGGGGHHHHHHHHHHHHGHHHHHHHHHHHGHHHHHHHGGGGGHHGHHHHGHGHGHHHHGGGGGGGHGFDCGGE
@M02034:409:000000000-BFKT7:1:1105:19118:1910 1:N:0:24
AAAGTCGAGGTGCCTAAAGTGGCAACCCAGACTGATTCTGTTGTTGGTGGTGTAGAGCTTCCTGTAGCCGCATGGCGTTCGTACTTAAATATGGAACTAACCATTCCAATTTTCGCTGTCTCTTATACACATCTCCGAGCCCACGAGACC
+
3AABBFAABBBBGGGGFDFGGGGHHHHGFHHGHHHHHHHHHHGGHHHGGGEFHHHHHHHHHGHHHHHHHGGEEGHHGGGFGGHHHHHGFGGHHHGFGGHGHHGHHHHGFHHHHHGGGEGHHGHHDHFHEGFHHHGBFCC@FGGGG/C/CF
@M02034:409:000000000-BFKT7:1:1105:16422:1930 1:N:0:24
AAAGTCGAGGTGCCTAAAGTGGCAACCCAGACTGGGATTCGTGTTGGTGGTGTAGAGCTTCCTGTAGCCGCATGGCGTTCGTACTTAAATATGGAACTAACCATTCCAATTTTCGCTGTCTCTTATACACATCTCCGAGCCCACGAGACC
+
ABCDDFCCCCBBGGGGGGGGGGGHHHHGGHHGHHHFHGHHGHGHHHGGFGGFGFHDGHHHHHHHHGHGHGGEFGHBEFGFFEFHGHHFHHHHHHBBGHGEEGBGHHHBHGHHHGFEDFEGHBDGFGGBBGGHHFGDF?FG//FF?CDGE?
@M02034:409:000000000-BFKT7:1:1105:16427:1947 1:N:0:24
AAAGTCGAGGTGCCTAAAGTGGCAACCCAGACTGGGATTCGTGTTGGTGGTGTAGAGCTTCCTGTAGCCGCATGGCGTTCGTACTTAAATATGGAACTAACCATTCCAATTTTCGCTGTCTCTTATACACATCTCCGAGCCCACGAGACC
+
AAAABFABBDAAGGGGGGGGGGGHHHHGGHHGHHHGGGHHGHGHHHGFGGGFGFHEGHHHHHHHHFHHHGGGGGHGGGGFGGFGHHGHHHGFHHEFHHFGHHFHBGFFGGHGHGGGGGEFHHHHEHGGFFEFGFGFDCGGGGGGG/ADGF
@M02034:409:000000000-BFKT7:1:1105:15393:1987 1:N:0:24
AAAGTCGAGGTGCCTAAAGTGGCAACCCAGACTACGGGTGGTTGGTGGGGTAGAGATTCCTGTAGGCG
+
3AAABFBBDBBAC4G544BGFGFHFFAEFCG2F3BB22A2EE1EEBBF0AB1F5GB5DD5BFG5D33>
@M02034:409:000000000-BFKT7:1:1105:17290:2027 1:N:0:24
AAAGTCGAGGTGCCTAAAGTGGCAACCCAGACTAAGGATAAGGTTGGTGGTGTAGAGCTTCCTGTAGCCGCATGGCGTTCGTACTTAAATATGGAACTAACCATTCCAATTTTCGCTGTCTCTTATACACATCTCCGAGCCCACGAGACC
+
CCCCCFCCCCCCGGGGFGGGGGGHHHGGGHGGHHHHFHFHGHHGEGGEEGGGGBGDFFHH5EGHHEHHFEGEFGHEEEEFFEFHHGFGHHHHFF3DGGFGF03GHFHGGGHHHGGAGEADB4DGFHHBD?FHHHDDC/@BDEFG?AGG?F
@M02034:409:000000000-BFKT7:1:1105:12188:2048 1:N:0:24
AAAGTCGAGGTGCCTAAAAGTGGCAACCCAGACTCCTTATGCTGTTGGTGGTGTAGAGCTTCCTGTAGCCGCATGGCGTTCGTACTTAAATATGGAACTAACCATTCCAATTTTCGCTGTCTCTTATACACATCTCCGAGCCCACGAG
+
ABABBFBBBBBBGGGGGGFGGGCCGAGHDEC2AFFF3A5FG5FGHGHHGGGAFFAFDD5B3GCFG5AAGBE00?FE1@E??E>21BFFH3F@FGFFH33FFHA3FFHDF4FGHF?E/?E???4BB4?4B?B2B23F2CCCGGGEG?/A
@M02034:409:000000000-BFKT7:1:1105:13775:2061 1:N:0:24
AAAGTCGAGGTGCCTAAAGTGGCAACCCAGACTGGTCAGGATGTTGGTGGTGTAGAGCTTCCTGTAGCCGCATGGCGTTCGTACTTAAATATGGAACTAACCATTCCAATTTTCGCTGTCTCTTATACACATCTCCG
+
BBBABFBBBBBBFGGGGGGGGGDHHHGGGGHGHGHH5DGHFHHBFHGFFGGFG3G5F5GH5GGGF5G5BEE?EEHCFEGFFGE1FGHBDGFHHGE3FGB3@B3FGFG4DGHHHFEFGGGGH4FHBFBB3B2FFF32?
@M02034:409:000000000-BFKT7:1:1105:11731:2072 1:N:0:24
AAAGTCGAGGTGCCTAAAGTGGCAACCCAGACTTAGTCGACTGTTGGTGGTGTAGAGCTTCCTGTAGCCGCATGGCGTTCGTACTTAAATATGGAACTAACCATTCCAATTTTCGCTGTCTCTTATACACATCTCCGAGCCCACGAGACC
+
AABBBFBBBBABGGGGFGGGGGGHHHGGGHHGHHHHHHGGGGGHHHHEFGEFHHHHHHHHHFHHHHHHHGGFGGHHGGGGGGHHHHGGBFFGGHGGFHGFHHGHHHHHHHHHHHGGGGGDHHHHFHHHGHFHHHGHG?F?GGHGFGCGCF
@M02034:409:000000000-BFKT7:1:1105:19933:2073 1:N:0:24
AAAGTCGAGGTGCCTAAAGTGGCAACCCAGACTACTCCGCCTGTTGGTGGTGTAGAGCTTCCTGTAGCCGCATGGCGTTCGTACTTAAATATGGAACTAACCATTCCAATTTTCGCTG
+
BCCCCFCCCCABGGGGGGGGGGGHHHHGGHHGHBEAFAE22AFAFHHEFGEFHHHGGHHHHHHHHHHGHGGEGGHHGGGGGGHHHHFHHHGHHHGHHHFHHHGHGHHHHHHHHHGGGD
@M02034:409:000000000-BFKT7:1:1105:19920:2085 1:N:0:24
AAAGTCGAGGTGCCTAAAGTGGCAACCCAGACTACTCCGTCTGTTG
+
AA?AAFAA>D>AGGGGGGGFF1FGFHGAA0AFGDHFGFAGFG/FFG
@M02034:409:000000000-BFKT7:1:1105:13968:2113 1:N:0:24
AAAGTCGAGGTGCCTAAAGTGGCAACCCAGACTAGTACTCGTGTTGGTGGTGTAGAGCTTCCTGTAGCCGCATGGCGTTCGTACTTAAATATGGAACTAACCATTCCAATTTTCGCTGTCTCTTATACACATCTCCGAGCCCACGAGACC
+
BCCCCFBBCDBCGGGGGCGGGGGHHHHGGHHGHCFGFAFFFHHHGHGFFFEFGBHBGFHHFHHHHBGAFEG?EEH1>EFBEFB1BGFBFGFGHHB3FGFBB03BG?F44DGHH?>/?EEBGGFHBFF3B?BGGG?2?/B<//FFADG???
@M02034:409:000000000-BFKT7:1:1105:18816:2119 1:N:0:24
AAAGTCGAGGTGCCTAAAGTGGCAACCCAGACTGAGTATCCGGTTGGTGGTGTAGAGCTTCCTGTAGCCGCATGGCGTTCGTACTTAAATATGGAACTAACCATTCCAATTTTCGCTGTCTCTTATACACATCTCCGAGCCCACGAGACC
+
BBBBBFBBBBAAGGGGGGGGGGGHHHGGGHHGHHHHHHHFHGGGGGGGFGGFGHHGHGGHDGHHGFGHFFG0EEHAEGGGGEGFHGGFDGHHHHBGFFHFCGFFHFHFGGHHHFFEFEEGHHGFGH3FFCFGHFGFGCDCGFFGGFGADE
@M02034:409:000000000-BFKT7:1:1105:16369:2133 1:N:0:24
AAAGTCGAGGTGCCTAAAGTGGCAACCCAGACTAATCATGAGGTTGGTGGTGTAGAGCTTCCTGTAGCCGCATGGCGTTCGTACTTAAATATGGAACTAACCATTCCAATTTTCGCTGTCTCTTATACACATCTCCGAGCCCACGAGACC
+
A?A1A3>ADD1AGGGGGGGGGFCGHHGGGHHGHFFFEDFGHHGHGHAABA/BG1F2G1FGHBGFGHHBGEA/>EG0>EFCE?C/?FD@FFBFGB1BFGHFGHGHHHGBDGHHHDEAEGEGFHFF1FGGDFFCGHHEE?C?CFEA@/ACAF
@M02034:409:000000000-BFKT7:1:1105:18808:2136 1:N:0:24
AAAGTCGAGGTGCCTAAAGTGGCAACCCAGACTG
+
BAAABD>>32ABGFGEG4GBGGGHHHHGGGHGHF
@M02034:409:000000000-BFKT7:1:1105:16198:2153 1:N:0:24
AAAGTCGAGGTGCCTAAAGTGGCAACCCAGACTCAGAAGAAGGTTGGTGGTGTAGAGCTTCCTGTAGCCGCATGGCGTTCGTACTTAAATATGGAACTAACCATTCCAATTTTCGCTGTCTCTTATACACATCTCCGAGCCCACGAGACC
+
BCCCCFCCCCBBGGGGGGGGGGGHHHHGGHHGHHHHHHHGHHHGGHGFFGEFGHHFHHHHHHHHHGHHHGGCGGHFEGGFFEFHHHHHHHGHHHFFGHGFGHEHHHHFHHHHHHGGGGGHHHHHGHGHFHGHHHHGFCGGGFHGCDGGFF
@M02034:409:000000000-BFKT7:1:1105:10978:2160 1:N:0:24
AAAGTCGAGGTGCCTAAAGTGGCAACCCAGACTCGGAGTCATGTTGGTGGTGTAGAGCTTCCTGTAGCCGCATGGCGTTCGTACTTAAATATGGAACTAACCATTCCAATTTTCGCTGTCTCTTATACACATCTCCGAGCCCACGAGACC
+
>>AAAFAABBBBGGGGFFFFGGDHHHFGGEHFHHGCEGGGGHHHHHGGGGGFGFHGHHHHGFHHHGHHHGGCGGGFGGGGGEFGFHHHHHHFHHEFHHHGFFFHHHHHHHHHHHCFGGFHHHHHGHFHHHHHGHHHD?/@DGHGGGGGGE
@M02034:409:000000000-BFKT7:1:1105:17569:2163 1:N:0:24
AAAGTCGAGGTGCCTAAAGTGGCAACCCAGACTGGGGTTGCGGTTGGTGGTGTAGAGCTTCCTGTAGCCGCATGGCGTTCGTACTTAAATATGGAACTAACCATTCCAATTTTCGCTGTCTCTTATACACATCTCCG
+
BAABBDAB?DAAGGFFFGEGFGGGFDHGGCHGFHHGGEECBEFGCGGGFFEFGFG5GFGHGHHHEBGDFB>/FEHBEEE1EECAFFFG3GHHFH33FBDG303BGBFFHHGHHFB/CBC2FDD32>F@F2FGGDD2?
@M02034:409:000000000-BFKT7:1:1105:17568:2182 1:N:0:24
AAAGTCGAGGTGCCTAAAGTGGCAACCCAGACTGGGGTTGCGGTTGGTGGTGTAGAGCTTCCTGTAGCCGCATGGCGTTCGTACTTAAATATGGAACTAACCATTCCAATTTTCGCTGTCTCTTATACACATCTCCGAGCCCACGAGAC
+
BCCCCFCCCCABGGGGGGGGGGGHHHHGGHHGHHHHGEEGHGGGFGGFFGGFHHHFHHHHHHHHHHHHHGGEGGHFFGGGGGEHHHGGHHHHHHBFFHHGGHFHHHHHGHHHHFGGGGDFFHHHHHHHFHFHHHFBECGFGGHGGCFGE
@M02034:409:000000000-BFKT7:1:1105:10959:2201 1:N:0:24
AAAGTCGAGGTGCCTAAAGTGGCAACCCAGACTAGGCTGTGGGTTGGTGGTGTAGAGCTTCCTGTAGCCGCATGGCGTTCGTACTTAAATATGGAACTAACCATTCCAATTTTCGCTGTCTCTTATACACATCTCCGAGCCCACGAGACC
+
ABBABFA3DBAAGFGGGGGFGGGGHGHGGHFFHDHGHHFFGHGFGGGEFEEFFDGDGHFHHHGHHGHGHEG>EEHFEFGFFEFHEHHHHHHHHGFGHHHFHHFGHHHHHGGGHFFGGGEGHHGHGHGHHHGHHHFD?<DFFGFFCC?ADG
@M02034:409:000000000-BFKT7:1:1105:12786:2212 1:N:0:24
AAAGTCGAGGTGCCTAAAGTGGCAACCCAGACTCTGACTAATGTTGGTGGTGTAGAGCTTCCTGTAGCCGCATGGCGTTCGTACTTAAATATGGAACTAACCATTCCAATTTTCGCTGTCTCTTATACACATCTCCGAGCCCACGAGACC
+
AABBAFABBAAAGGGGGGGGGGGHHHHGGHHGHFHHHHHH3FHGHHHEFGEFGFHFGBHHHGHGGBGGHEG0EEHBEAEGEEGEGFFEEGGHGHFEGGBFFHFGHBHGGGHHFHGGGGGFHHHGHHHHFFHHFFG2A/<?CFHGGCFDDF
@M02034:409:000000000-BFKT7:1:1105:13580:2213 1:N:0:24
AAAGTCGAGGTGCCTAAAGTGGCAACCCAGACTAAGAAGAAGGTTGGTGGTGTAGAGCTTCCTGTAGCCGCATGGCGTTCGTACTTAAATATGGAACTAACCATTCCAATTTTCGCTGTCTCTTATACACATCTCCGAGCCCACG
+
ABAAAFBB@DAAGGGGGGGGFFEHHHHGGHGFHGCHFDGFFGHHHGGGFGEFGBG5GFGHAFGHHEH5AFGFFGGBEEGFEE21FGFFFHBEGHB3EGFFFC3FHHB4?FHHHFF/EFE?4BFGFFBBDF2FBG3?C?D/BCF/>
@M02034:409:000000000-BFKT7:1:1105:12806:2215 1:N:0:24
AAAGTCGAGGTGCCTAAAGTGGCAACCCAGACTCTGACTAATGTTGGTGGTGTAGAGCTTCCTGTAGCCGCATGGCGTTCGTACTTAAATATGGAACTAACCATTCCAATTTTCGCTGTCTCTTATACACATCTCCGAGCCCACGAGACC
+
1A11A@AA@DAAGGFGGGGGGBA0EHHCGHCCGHHBGGFFHHFHH2CAAEABGDFBGFHHHEHFGHHFHGG/EEHAEEGEGECGHHHEHHFHHGFGFHHHHHHHHHFGGHHGHEEFGFFHFHHHGHHHGFGHHHGFCCGG@AGGGGGGGE
@M02034:409:000000000-BFKT7:1:1105:18201:2229 1:N:0:24
AAAGTCGAGGTGCCTAAAGTGGCAACCCAGACTAATAATCCGGTTGGTGGTGTAGAGCTTCCTGTAGCCGCATGGCGTTCGTACTTAAATATGGAACTAACCATTCCAATTTTCGCTGTCTCTTATACACATCTCCGAGCCCACGAGACC
+
BCCCCFC?DBBCGGGGGGGGGGGHHHHGGHHGHHFHHFH5FEGGGGGEFGEFHHHHHHHHHGHHHHHHHGGGGGHHGGGGGFGHHHHGHHGHHFFFHHFGFHHHHHHHHHHHHGGGGGGHHHGHHHFDFGFHHGFGDCGGGGHGGCGGDF
@M02034:409:000000000-BFKT7:1:1105:13612:2241 1:N:0:24
AAAGTCGAGGTGCCTAAAGTGGCAACCCAGACTTCTTGGCCGGTTGGTGGTGTAGAGCTTCCTGTAGCCGCATGGCGTTCGTACTTAAATATGGAACTAACCATTCCAATTTTCGCTGTCTCTTATACACATCTCCG
+
AABBBFBBBBBBGGGDFBGFGGGHCHHGFHHGHHBGHHHEGEEFFGGEFEGGHEG5GDGH5ABFB5G5FE>>BEF1>EGFFFBFFGD3DFFFFGB3CFF3BFDFGBBBEFGHH4E??FG2FBBGBHE?322G@G22?
@M02034:409:000000000-BFKT7:1:1105:14218:2247 1:N:0:24
AAAGTCGAGGTGCCTAAAGTGGCAACCCAGACTGATGCTAATGTTGGTGGTGTAGAGCTTCCTGTAGCCGCATGGCGTTCGTACTTAAATATGGAACTAACCATTCCAATTTTCGCTGTCTCTTATACACATCTCCGAGCCCACGAGA
+
ABAABFBBBBABGGGGFGGGGGGGHHHGEGHFHH3GH5B5DFHHHHEEFGGEGBG5BDFH5BFGHBGABEE0EEH1>?@1BE2B?BFFEGFFGF33FGEB3B3BG4?44FFHH4E/EFG3F4BF4EDB4B?G2G3B?/B</??F>@CA
@M02034:409:000000000-BFKT7:1:1105:12267:2248 1:N:0:24
AAAGTCGAGGTGCCTAAAGTGGCAACCCAGACTAGGAAGGAGGTTGGTGGTGTAGAACTTCCTGTAGCCGCATGGCGTTCGTACTTAAATATGGAACTAACCATTCCAATTTTCGCTGTCTCTTATACACATCTCCGAGCCCACGAGACC
+
AAABBFABBBABGGGGFGGGGGGHHHHGGHHGHCGGGFHGFHGGHHGGFGGFHHHFHHHHHGHHHHHHHGGEEEHGGGGGGFGHHHH3FHGHHHFGFHHGHHHHHHHHHHHHHHGGGGGHHGHHHHFFGFHHHHFFDCGGCGEGDDGGGF
@M02034:409:000000000-BFKT7:1:1105:13624:2255 1:N:0:24
AAAGTCGAGGTGCCTAAAGTGGCAACCCAGACTTCTTGGCCGGTTGGTGGTGTAGAGCTTCCTGTAGCCGCATGGCGTTCGTACTTAAATATGGAACTAACCATTCCAATTTTCGCTGTCTCTTATACACATCTCCGAGCCCACGAGAC
+
3AABBF@ABBABGGGGGGGGGGGHHHHGGHHGHHAGHHHHHGGGGGGFGGEFGFHEGDGHFGHHHBHDBEFCGFH1EEG?EFBGGGGBFHFHGGBDFGFBBE3GGFFFHHHHHFEEGGFGGGFHFHBB3?2G<F@@?/DB/FF/CCGF<
@M02034:409:000000000-BFKT7:1:1105:13021:2257 1:N:0:24
AAAGTCGAGGTGCCTAAAGTGGCAACCCAGACTGGGGTTTGGGTTGGTGGTGTAGAGCTTCCTGTAGCCGCATGGCGTTCGTACTTAAATATGGAACTAACCATTCCAATTTTCGCTGTCTCTTATACACATCTCCGAGCCCACGAGACC
+
>AAAA@AABBABGGGGGGGBGFGFBCG?EHHGHGHFGEAEAFEGGGCAFE1FGFG5GFHHHEFHHHHFHGCEEGHFEEECEEFHGFGBGG?EFGGFFHHHHHHHHHH?GFFGHFE/EDFHHHHGFGHFFFDCCGGEDB/@/?GFC?CDGE
@M02034:409:000000000-BFKT7:1:1105:19996:2269 1:N:0:24
AAAGTCGAGGTGCCTAAAGTGGCAACCCAGACTCAGCAGGTTGTTGGTGTAGATCTTCCTGTAGCCGCATGGCGTTCGTACTTAAATATGGAACTAACCATTCCAATTTTCTCTGTCTCTTATACACATCTCCGAGC
+
BCCCCFCCCCAAGGGGGGGGGGGHHHHGGHHGHC33B5BCFAG2AFFECF3DD55DDFHHH5DEB3EAAE>G1E>E1B?G1FFF3B@EH4B3BBBB3BFGHHH4B44D4DH4BGD444FBGHG444FFBGGGF//<<
@M02034:409:000000000-BFKT7:1:1105:15670:2286 1:N:0:24
AAAGTCGAGGTGCCTAAAGTGGCAACCCAGACTTCGTTGTATGTTGGTGGTGTAGAGCTTCCTGTAGCCGCATGGCGTTCGTACTTAAATATGGAACTA
+
AABCAFBCBCABGGGGGGGGGGGHHHHGGHFGHH5FFHGFFGHHHGHGFGEFHBHBGAFGAAFGHBGAABE0EEF1>EEBBE2?BGFFBGFHHH33BFB
@M02034:409:000000000-BFKT7:1:1105:14462:2306 1:N:0:24
AAAGTCGAGGTGCCTAAAGTGGCAACCCAGACTCCTCTGAATGTTGGTGGTGTAGAGCTTCCTGTAGCCGCATGGCGTTCGTACTTAAATATGGAACTAACCATTCCAATTTTCGATGTATCTTATACACAT
+
BCCCBFCCBBBBGGGGGGGGGGGHHHHGGHHGH3BB2DF55FGG5GEAFEEFA3F5DDBF5BAF55F5ABE0EEH10EE1B>2?BBDB3FDGGE33@EBC313BF4?44FGHH4>/DBB4D4DB4DD443BB
@M02034:409:000000000-BFKT7:1:1105:18012:2350 1:N:0:24
AAAGTCGAGGTGCCTAAAGTGGCAACCCAGACTGCGCATCATGTTGGTGGTGTAGAGCTTCCTGTAGCCGC
+
AAABAFABBBBBGGGGGGGFGGGFFHHGGHHGFEFG?2E23FHHBGA1A1EAF3G5EBDC5FGAB5E531>
@M02034:409:000000000-BFKT7:1:1105:12240:2351 1:N:0:24
AAAGTCGAGGTGCCTAAAGTGGCAACCCAGACTAATAATCAGGTTGGTGGTGTAGAGCTTCCTGTAGCCGCATGGCGTTCGTACTTAAATATGGAACTAACCATTCCAATTTTCGCTGTCTCTTATACACATCTCCGAGCCCACGAGACC
+
BBCCCFBCCCABGGGGGGGGGGGGHHHGGHHGHHHHHHHHHHHGGHGEFGAFFGHGHHHHHHHGGFHGHGGGGGHFEEFFEEGHHHHGHHGHHHFFHHFFFFFHHHHGHHHHHHGCEGFHGHHHHHHHGHHHHGG2?@C@FFHGGGG/EC
@M02034:409:000000000-BFKT7:1:1105:16968:2378 1:N:0:24
AAAGTCGAGGTGCCTAAAGTGGCAACCCAGACTACTGCGCTTGTTGGTGGTGTAGAGCTTCCTGTAGCCGCATGGCGTTCGTACTTAAATATGGAACTA
+
CCCCCFCCCCAAGGGGGGGFGGGHHHHGGHHGCH3FF5A22BFFGHHAFEFCAAF5AAGGAFGGH5BADEF0EFG1/?>1EE2??FGFFFHDGH3@FFH
@M02034:409:000000000-BFKT7:1:1105:13849:2402 1:N:0:24
AAAGTCGAGGTGCCTAAAGTGGCAACCCAGACTTCTCATAAGGTTGGTGGTGTAGAGCTTCCTGTAGCCGCATGGCGTTCGTACTTAAATATGGAACTAACCATTCCAATTTTCGCTGTCTCTTATACACATCTCCGAGCCCACGAGAC
+
BBBABFBBBBBBGGGGGGGGGGGHHHHGGHHGHH5F35FEFHHFFHGGFGEFHEHBG5GHFFGGGFHDBEE?EFHBEEFFEFFFGGFEFHFHHHEBBGFBBFBGHFFBDGHHHBEAAEFFGFGHBHF?322FBGB??/C>>??FBCFC?
@M02034:409:000000000-BFKT7:1:1105:17341:2408 1:N:0:24
AAAGTCGAGGTGCCTAAAGTGGCAACCCAGACTTTGATTTTTGTTGGTGGTGTAGAGCTTCCTGTAGCCGCATGGCGTTCGTACTTAAATATGGAACTAACCATTCCAATTTTCGCTGTCTCTTATACACATCTCCGAGCCCACGAGAC
+
ABCCBFCCCCABGGGGGGGGGGGHHHHGGHHGHHHHHHHHHHGGHHHFFGEGHHHFHHHHHHHHHGHHHGGEFGHGFGGFFGGHHHHFHHGHHHFFHHFFGHFHHHHFHHFHHFFGGGGGHGGHHHHFDCFHGGFDC/DCDGFGDFGGD
@M02034:409:000000000-BFKT7:1:1105:10477:2410 1:N:0:24
AAAGTCGAGGTGCCTAAAGTGGCAACCCAGACTCCTAATAATGTTGGTGGTGTAGAGCTTCCTGGAGCCGCATGGCGTTCGTACTTAAATATGGTACTAACCTTTCCAATTTTTGCTGTCTCTTATACACATCTCGGAGCCCACGAGAAC
+
BBBBBFA?DBBBGGGGGGGGGGGHHHHGGGGFFBBGHGGFBFHHFHAEA2E113D5B5AA5FDG32A2AAE0EA11>?/E?12??GH33BGFEF44B@GH313B3?F44B?F44>?F3B344B44?44B3B?F3F0?/<@F<<FCGGC/?
@M02034:409:000000000-BFKT7:1:1105:17329:2424 1:N:0:24
AAAGTCGAGGTGCCTAAAGTGGCAACCCAGACTTTGATTTTTGTTGGTGGTGTAGAGCTTCCTGTAGCCGCATGGCGTTCGTACTTAAATATGGAACTAACCATTCCAATTTTCGCTGTCTCTTATACACATCTCCGAGCCCACGAGACC
+
>AAAAD>ABBABGGGGGGGGGGGHCGHGGHHGCGHHHFHHGHFHHHEGFFGFFFHEGHHHFHHHHGHGGGGGGGHHGFGGGFFHGHFBGHFHHFEEGGFEHHHFHGFFGHHHHHGEEFGHGHFEFHGDDFBGHFHFGF/BDFHG?DCDD?
@M02034:409:000000000-BFKT7:1:1105:17584:2426 1:N:0:24
AAAGTCGAGGTGCCTAAAGTGGCAACCCAGACTTTTATTTAGGTTGGTGGTGTAGAGCTTCCTGTAGCCGCATGGCGTTCGTACTTAAATATGGAACTAACCCATTCCAATTTTCGCTGTCTCTTATACACATCTCCGAGCCCACGAGAC
+
ABBCCFBBBCCBGGGGGGGGGGGHHHHGGHGGHHHHHHHHHHHHHHGEFGFFHFHFHFHHGHHHHGHHHGGGGGHAEGGGGGHHHHHFHHHFHHEDGHFFFHHEHHFFGHGHHH?><EFGGHFHHHHHGEBHHHHHFEGGGGGHGGGGGD
@M02034:409:000000000-BFKT7:1:1105:21065:2441 1:N:0:24
AAAGTCGAGGTGCCTAAAGTGGCAACCCAGACTAAGAAGAGTGTTGGTGGTGTAGAGCTTGCTGTAGCCGCGTGGCGTTCGT
+
CCCCCFBCCBAAGGGGGGGGGGGHHHHGGHHA3BE335F3BGHHD22EFAGCAAF5A53A3BAA55B5AAF0EE>/>?>F>?
@M02034:409:000000000-BFKT7:1:1105:13802:2460 1:N:0:24
AAAGTCGAGGTGCCTAAAGTGGCAACCCAGACTAATAATAAGGTTGGTGGTGTAGAGCTTCCTGTAGCCGCATGGCGTTCGTACTTAAATATGGAACT
+
A?3AAFBADDAABGGGGGFFGGGGGGGFGHHGHCDGFCGGABFA3GEABEAABDG5FDFGBAFGG5D5BBA0EEH1EEG1B>2?BGFF34@FGFB3BB
@M02034:409:000000000-BFKT7:1:1105:12427:2462 1:N:0:24
AAAGTCGAGGTGCCTAAAGTGGCAACCCAGACTAGTGGTTAGGTTG
+
BCCCCFBBCCBBGGGGGGGFGGGHHHHGGHHGHGH5F2D25BGF5F
@M02034:409:000000000-BFKT7:1:1105:19904:2464 1:N:0:24
AAAGTCGAGGTGCCTAAAGTGGCAACCCAGACTTCGCTGAGGGTTGGTGGTGTAGAGCTTCCTGTAGCCGCATGGCGTTCGTACTTAAATATGGAACTAACCATTCCAATTTTCGCTGTCTCTTATACACATCTCCGAGCCCACGAGACC
+
BBBBBFBABBAAFGGGGGGGGGGHHHHGGHHGHHHGGGGAGGGFGGGGGGGFHHHGHHHHHHHHHHHHHGGGGGHHGGGGGFFHHHHHHHHHHHHHHHHGHHHHHHGHHHHHHGGGGGGGHHHHHHHHGHGHHHGHGFFGGGHGC<@DGF
@M02034:409:000000000-BFKT7:1:1105:14150:2464 1:N:0:24
AAAGTCGAGGTGCCTAAAGTGGCAACCCAGACTAATAAGAAGGTTGGTGGTGTAGAGCTTCCTGTAGCCGCATGGCGTTCGTACTTAAATATGGAACTAACCATTCCAACTTTCGCTGTCTCTTATACACATCTCCGAGCC
+
ABBBBFAABBAAFGGFGGGGGFFGFGHGGHHGHFCFBBFBGFFHHFGEFEAFGEH5GAGHF3FFGFG5BB00EEH1>EEBEE2FFGDBFHBGHHBBBGFB3B3FHFD44?3GHBE/EEG?G4FGBGF3?B2B2BB2?/</<
@M02034:409:000000000-BFKT7:1:1105:13815:2471 1:N:0:24
AAAGTCGAGGTGCCTAAAGTGGCAACCCAGACTAATAATAAGGTTGGTGGTGTAGAGCTTCCTGTAGCCGCATGGCGTTCGTACTTAAATATGGAACTAACCATTCCAATTTTCGCTGTCTCTTATACACATCTCCGAGCCCACGAGACC
+
CCCCCFCCCBBCGGGGGGGGGGGHHHHGGHHGHGCHGGHGGHHGGHGFFFEFGDHEHEHHFFHGGBHDFEE?FFH1FFGFFGEFGHGFFHFHHGBBFGFEFF3GHHG4DGHHHBEEFGG3FFFHEHED3BDGFG?D?/CBBF??C?FD??
@M02034:409:000000000-BFKT7:1:1105:14173:2477 1:N:0:24
AAAGTCGAGGTGCCTAAAGTGGCAACCCAGACTAAGCATGCTGTTGGTGGTGTAGAGCTTCCTGTAGCCGCATGGCGTTCGTACTTAAATATGGAACTAACCATTCCAATTTTCGCTGTCTCTTATACACATCTCCGAGCCCACGAGA
+
ABBBAFCCCCBBGGGGGGGGGGGHHHHGGHHFHFGHEEHHGGHHHHHEFGFFGFHBGEHHFFGGGBHDBEA?EEHBEEFBEEB?FGFBFHEHHHEFFHFEF1DGHFFBFHHHHDE?EGF?FBFHEHEB4B2FBFBB?/B>>/?FCCGG
@M02034:409:000000000-BFKT7:1:1105:10576:2507 1:N:0:24
AAAGTCGAGGTGCCTAAAGTGGCAACCCAGACTACTTCTAATGTTG
+
CCCCCFCCCCABGGGGGGGGGGGHHHHGGHHAG3BF55D55DGHFH
@M02034:409:000000000-BFKT7:1:1105:18437:2546 1:N:0:24
AAAGTCGAGGTGCCTAAAGTGGCAACCCAGACTAGGAAGAGGGTTGGTGGTGTAGAGCTTCCTGTAGCCGCATGGCGTTCGTACTTAAATATGGAACTAACCATTCCAATTTTCGCTGTCTCTTATACACATCTCCGAGCCCACGAGACC
+
BBBCBFCBCCBBGGGGGGGGGGGHHHHGGHHGHHHHHHHHHHGEGGGFEGGGGFHFGGHHGHHHHFHFGFG@FEH?EEFFEEFHHHGHHHHHGHFDGGFFGGBGHHGBGHHHHHFFGGGGHFGHEHHGFHFHHHHFE@@CCGHGGGGD/<
@M02034:409:000000000-BFKT7:1:1105:19685:2552 1:N:0:24
AAAGTCGAGGTGCCTAAAGTGGCAACCCAGACTCTGGTGGGGGTTGGTGGTGTAGAGCTTCCTGTAGCCGCATGGCGTTCGTACTTAAATATGGAACTAACCATTCCAATTTTCGCTGTCTCTTATACACATCTCCGAGCCCACGAGACC
+
>AAAAFAABBAAFGGGGGGGGFGHHHHGGHHGHHHHHBBEEGGAEEGEFGEFGHHGGGHHGHHHHHHFHFGEGFHGGGGGEGHHHHHHHHFHGHGBGFFFHHGHFHGHDHGHHHGGGGGBHHHGHHGHHHGHFHFED?FGFEHGGGGDDE
@M02034:409:000000000-BFKT7:1:1105:18083:2558 1:N:0:24
AAAGTCGAGGTGCCTAAAGTGGCAACCCAGACTAAGTCTCATGTTGGTGGTGTAGAGCTTCCTGTAGCCGCATGGCGTTCGTACTTAAATATGGAACTAACCATTCCAATTTTCGCTGTCTCTTATACACATCTCCGAGCCCACGAGACC
+
BBCCCFCCCBAAGGGGGGGFGGGHHHHGGHHGHGHHGGHFFHHGGHHEFGEFGFHFHHHHHGHGHGHGHEFEEGHBEEGGEEFHHHFFFHGHHHFEGHFFGGFHHHGGGHHHHGFEEGFFHEGHFHGFFGFHHHGF?<D?DAFFDGGGD<
@M02034:409:000000000-BFKT7:1:1105:14564:2563 1:N:0:24
AAAGTCGAGGTGCCTAAAGTGGCAACCCAGACTAAGAAGAAGGTTGGTGGTGTAGAGCTTCCTGTAGCCGCATGGCGTTCGTACTTAAATATGGAACTAACCATTCCAATTTTCGCTGTCTCTTAACACAACTCCGAGCCCACGAGAC
+
ABBCBFCCCCBBGGGGGGGGGGGHHHHGGHHFHGGHFFHGHHHEGHGEFGEFGFHEGFHHFFGGGFGABEE@FEH1EEFFEEEFGHFEFHFHHHEFFGBBBF3GH4EBFGHHHDE?EFFBHDFHBD?FB//?BBB?/B/>?CFACGG?
@M02034:409:000000000-BFKT7:1:1105:15253:2568 1:N:0:24
AAAGTCGAGGTGCCTAAAGTGGCAACCCAGACTAAGGAGAATGTTGGTGGTGTAGAGCTTCCTGTAGCCGCATGGCGTTCGTACTTAAATATGGAACTAACCATTCCAATTTTCGCTGTCTCTTATACACATCTCCG
+
BCCCCFABBBABGGGGGGGGGGGHHHHGGHHGHFFFHFGEFGHHHHHGFEEFGBHBGAFHAGGHHEH5DE?@EFH1EEE1BE21FGFFFGGHHHFBFGBB3B3FHFF4?FGHHFE?EGFBG?FHFHB?322GGF32?
@M02034:409:000000000-BFKT7:1:1105:21066:2578 1:N:0:24
AAAGTCGAGGTGCCTAAAGTGGCAACCCAGACTCCTCCGCCTGTTGGTGGTGTAGAGCTTCCTGTAGCCGCATGGCGTTCGTACTTAAATATGGAACTAACCATTCCAATTTTCGCTGTCTCTTATACACATCTCCGAGCCCACGAGACC
+
AABBBFABBBBBGGGGGGGGGGGHFGHGGFHGHGHHHHEEGGHHHHGFFGFGHFFDGFHHFFHGBFGFGEEEEGHHGFFFGEHHHHFFHHDHHHFGHHHHHHFGFGFDGGHHHGGEGGEGFFFHFFFGBGHHGGGFG?DFCFHGG?DF?F
@M02034:409:000000000-BFKT7:1:1105:17844:2584 1:N:0:24
AAAGTCGAGGTGCCTAAAGTGGCAACCCAGACTTGGATTGATGTTGGTGGTGTAGAGCTTCCTGTAGCCGCATGGCGTTCGTACTTAAATACGGAACTAACCATTCCAATTTTCGCTGTCTCTTATACACATCTCCGAGCCCACGAGAC
+
ABCCCFCCCCBCGGGGGGGGGGGHHHHGGHHGHHHHHHHHHHHHHHHFFGEFGFHFHHHHHHHHGHHHHFGFGGGFEEGGFEFHGHGEHHHHHGDFGHGFGHFHHHHHHHHHHGGGGGGHHHHHGHFFFHFHGHFFFCGDGGHGGGGGG
@M02034:409:000000000-BFKT7:1:1105:21055:2592 1:N:0:24
AAAGTCGAGGTGCCTAAAGTGGCAACCCAGACTCCTCCGCCTGTTGGTGGTGTAGAGCTTCCTGTAGCCGCATGGCGTTCGTACTTAAATATGGAACTAACCATTCCAATTTTCGCTGTCTCTTATACACATCTCCGAGCCCACGAGACC
+
ABCCCFABBBBBGGGGGGGGGGGHHHHGGGHGHHHHHHGGGGHHHHEEFGGGHHHHGGHHHHHHHHHGFGGEFGHHGGGGGGHHHHGGGHHHHHFFFHHFFFDFGGGHFHHHHHGDEEGGGEHHHHHHHHFHHGBDFGCGGGHGG/DGDE
@M02034:409:000000000-BFKT7:1:1105:21610:2637 1:N:0:24
AAAGTCGAGGTGCCTAAAGTGGCAACCCAGACTACTAAGAAGGTTGGTGGTGTAGAGCTTCCTGTAGCCGCATGGCGTTCGTACTTAAATATGGAACTAACCATTCCAATTTTCGCTGTCTCTTATACACATCTCCGAGCCCACGAGACC
+
@BAABFBBBBABGGGGGGGGGGGHHHHGGHHGHHHHHHHHHHHGGHGFFFEFGHHGGHHHHHHGGFHFHGGFGGHHGEGGEFGHHHHFHHHHHHFGFHGHHHHHFHFHFGHHHHGGGGFFHHHHHHHHFHEHHHHHF/C?DFHGGGGDAF
@M02034:409:000000000-BFKT7:1:1105:21527:2643 1:N:0:24
AAAGTCGAGGTGCCTAAAGTGGCAACCCAGACTAGTAATAATGTTGGTGGTGTAGAGCTTCCTGTAGCCGCATGGCGTTCGTACTTAAATATGGAACTAACCATTCCAATTTTCGCTGTCTCTTATACACATCTCCGAGCCCACGAGACC
+
BBBBBFBBBBBBGGGEFGGGGGGHHHGGGHGGHHHHHHHHHHHHFHHEFGGFGGHFHFHHHGHHHGHGHGGAEGH?F?EFFEEGHHHGDGHHHF@FGHGFFHBGHHGFHHHGHGGGGGFFHHHHGGHHHFHHHHHGC@GFBGHGGGCGDF
@M02034:409:000000000-BFKT7:1:1105:21539:2656 1:N:0:24
AAAGTCGAGGTGCCTAAAGTGGCAACCCAGACTAGTAATAATGTTGGTGGTGTAGAGCTTCCTGTAGCCGCATGGCGTTCGTACTTAAATATGGAACTAACCATTCCAATTTTCGCTGTCTCTTATACACATCTCCGAGCCCACGAGACC
+
?AAAADAADBAAEGGGFDFGG4ECFGHGGHEGHGH5GHDGFGHGHHHEFFEEHHGFHHHHHGHDFFGGHGGAEGGGEAEFGGBGFGFGBGFHHHFGGHHFHHGGFHHHFGHHHFCGGGEFHGHGFHFGHFFHHHHHG/DCCGAEGC??AF
@M02034:409:000000000-BFKT7:1:1105:16432:2661 1:N:0:24
AAAGTCGAGGTGCCTAAAGTGGCAACCCAGACTCCGCCTCCTGTTGGTGGTGTAGAGCTTCCTGTAGCCGCATGGCGTTCGTACTTAAATATGGAACTAACCATTCCAATTTTCGCTGTCTCTTATACACATCTCCGAGCCCACGAGACC
+
AAAABFBBBBAAGGGGGGGGGGGGHHHGGHHGHHGEEGGFFGFGHHHGFGFFGBGBGFHHDEHGFFFADEECFEH?E?EFEEC?GGFHGHEFGH33BGFFFB3GHFHEFHGHE?EEFGEFHFGHBGFB3BFHHHH2C<CDCGECCCGED<
@M02034:409:000000000-BFKT7:1:1105:15728:2667 1:N:0:24
AAAGTCGAGGTGCCTAAAGTGGCAACCCAGACTTTTTATTTTGTTGGTGGTGTAGAGCTTCCTGTAGCCGCATGGCGTTCGTACTTAAATATGGAACTAACCATTCCAATTTTCGCTGTCTCTTATA
+
A>>>ADAB?D2AFGGGGGGGFFGCFHHCCGHGHHHHHCHHHHGHHHHFGGAFHEG5G5GHD3FGGEG53BA0EEH1>EG1BE2?FFB3DG4GHH3DFFFB313FHFD4?FGHH4>?EEGBF4FGBGF
@M02034:409:000000000-BFKT7:1:1105:13493:2671 1:N:0:24
AAAGTCGAGGTGCCTAAAGTGGCAACCCAGACTCGTAAGAGGGTTGGTGGTGTAGAGCTTCCTGTAGCCGCATGGCGTTCGTACTTAAATATGGAACTAACCATTCCAATTTTCGCTGTCTCTTATACACATCTCCGAGCCCACGAGACC
+
BBBCBFBABBCBGGGGFGGGGGGHHHHGGHHGHFGHGGHFHHGEHGGDFEEFGFHEGDGHFFGGGFHDFEE?EGHFEEGCEFE?FGFFDHFGGHEBEFFB?F3FH?F4FGHHHFEEGGGBFDGHFHEB3?2GBFB2?/C>>/?/ACFD<<
@M02034:409:000000000-BFKT7:1:1105:15746:2674 1:N:0:24
AAAGTCGAGGTGCCTAAAGTGGCAACCCAGACTTTTTATTTTGTTGGTGGTGTAGAGCTTCCTGTAGCCGCATGGCGTTCGTACTTAAATATGGAACTAACCATTCCAATTTTCGCTGTCTCTTATACACATCTCCGAGCCCACGAGACC
+
AAABBFBABBABGGGGGFGGGGGHHHHGGHHGHHHHHGHHHHHGGHHEFGEFGEHBGFHHGBGHHBHDEEE?EFH1EFGBEEBFFHFBFGBGHHBB@FBBBE3FHBF4DGHHH4E>EFFDGFFHBHE44B2F?FB2?/@/>?/?B/DD/<
@M02034:409:000000000-BFKT7:1:1105:13484:2691 1:N:0:24
AAAGTCGAGGTGCCTAAAGTGGCAACCCAGACTCTTAAGAGGGTTGGTGGTGGAGAGCTTCCTGTAGGCGCATGGTGTTCGTACTTAAATATGGAACT
+
>>AA>@>3>2>44BG54BBGG4FFF44A2FCEB33A5555F22B2AEE1E111ABBEAAGBBF5A553B>>0>>F3@1?41B211B4@FF4FG333BC
@M02034:409:000000000-BFKT7:1:1105:21194:2696 1:N:0:24
AAAGTCGAGGTGCCTAAAGTGGCAACCCAGACTTTGTGGGAGGTTGGTGGTGTAGAGCTTCCTGTAGCCGCATGGCGTTCGTACTTAAATATGGTACTAACCATTCCAATTTTCGCTGTCTCTTATACACATCTCC
+
ABAABDAAB@ABGGGBFBGGGGGHHGHGGHGGHHHG5BEFBFFGH20AB1EFA3F5DDBBFGHHHGD5DEG0EEA1EAEGE12?FGFFFEGFFF44??DG303B3??4BFFFD4>/EE/B?3BF3B3??22?GFGB
@M02034:409:000000000-BFKT7:1:1105:19528:2701 1:N:0:24
AAAGTCGAGGTGCCTAAAGTGGCAACCTAGACTCGGCCTCATGTTGGTGGTGTAGAGCTTCCTGTAGCCGCATGGCGTTCGTACTTAAATATGGAACTAACCATTCCAATTTTCGCTGTCTCTTATACACATCTCCGAGCCCACGAGACC
+
BCCCCFCCCCABGGGGGGGGGGGGHHHCHHHGHHGGGGGHHHHGHHHAFFFFHGHFGHHHHHHGGFHHHGGEEGHGGEFFGEGHHHHHHHHFHEGFHHGGHFHHHHHHHHHHHFFGGGFHHGHHHHFDFFBHHHFFDBFCGGGGGG?AEF
@M02034:409:000000000-BFKT7:1:1105:21296:2703 1:N:0:24
AAAGTCGAGGTGCCTAAAGTGGCAACCCAGACTACGACTCTGGTTGGTGGTGTAGAGCTTCCTGTAGCCGCATGGCGTTCGTACTTAAATATGGAACTAACCATTCCAATTTTCGCTGTCTCTTATACACATCTCCGAGCCCACGAGACC
+
CCCCCFBBCBABGGGGGGGGGGGHHHHGGHHGHHHGGFGGHHHHHGGFAEFEFFHEGF3FBGFGGDGGEEF@EGF1>BE1A>2?GGHEDGHBFF33FGGG3B3BGFHEFFFHB4EEGGEFFHBGFGGBHGGCF?FF?/BCFEHG@CCD/<
@M02034:409:000000000-BFKT7:1:1105:14943:2709 1:N:0:24
AAAGTCGAGGTGCCTAAAGTGGCAACCCAGACTGGGGAGTTTGTTGGTGGTGTAGAGCTTCCTGTAGCCGCATGGTGTTAGTACTTAAATATGGAACTAACCATTCCAATTTTCGATGTATATTATACACATCTC
+
AAABBFABCCCCGGGGGGGGGGGHGHHGGHHGHHFC2AAB3FGEGGEEEDEEA3F5A5BF5B5F55F5BBE0E>G3B11@B444BBFF34@FF@33BBDB313BF4B44DEGH4//DFF4B4D?4FF4?3FCF4B
@M02034:409:000000000-BFKT7:1:1105:10840:2720 1:N:0:24
AAAGTCGAGGTGCCTAAAGTGGCAACCCAGACTCAGCAGCGTGTTGGTGGTGTAGAGCTTCCTGTAGCCGCATGGCGTTCGTACTTAAATATGGAACTAACCATTCCAATTTTCGCTGTCTCTTATACACATCTCCGAGCCCACGAGACC
+
?AAAAFBBBDAAGGGGGGFFGGGGHGHGGHHFHHHHHGGHGEGGHHHEFGEFHHHGGFEHHEGHGHHGHFF0EEHEEEGEEEGHHHHFHHGFGHFFHHHFGHGHHHHGDGHHHHGGGGEHFHHHFHHHFHFHHHGGBCGCDGHGD<@A<<
@M02034:409:000000000-BFKT7:1:1105:14941:2727 1:N:0:24
AAAGTCGAGGTGCCTAAAGTGGCAACCCAGACTGGGCAGTTTGTTGGTGGTGTAGAGCTTCCTGTAGCCGCATGGCGTTCGTACTTAAATATGGAACTAACCATTCCAATTTTCGCTGTCTCTTATACACATCTCCG
+
BBBBAFAABBABGGGFGGGGGGGHHHHGGHHGHHEFE2ABEFBBCGHFGGGGHEHBGGHH5FGGF5G5BEE?EEA1>EE?EE2??GGFEHGHFG33FGFB303BF?G44FHHH4E/E/?3FHBG4FF33?2FF?B2C
@M02034:409:000000000-BFKT7:1:1105:12466:2735 1:N:0:24
AAAGTCGAGGTGCCTAAAGTGGCAACCCAGACTACGGGGGGGGTTGGTGGTGTAG
+
CCCCCFBABCBBGGGGGGGGGGGHFHHGGHHGHHCAECEECCFFFFFF.ADA./B
@M02034:409:000000000-BFKT7:1:1105:16529:2743 1:N:0:24
AAAGTCGAGGTGCCTAAAGTGGCAACCCAGACTGTTGAGGGTGTAGAGCTTCCTGTAGTTGCATGGGGTTCGTGCTTAAATATGGTACTTACCATTCTAATTTTTGCTGTCTCTTATACCAATCTCCGAGCTC
+
BCBBBFBBCCABGGGGGGGGGGGHGFHGGHHGHC3BDGGB22BF3G5D5AF53BB55555DD3DF11AAAFAE11?5555B@D534@444B334@3F4BD@B4F4/F43F3F4B44F44B33B3?43?>@//B
@M02034:409:000000000-BFKT7:1:1105:12256:2746 1:N:0:24
AAAGTCGAGGTGCCTAAAGTGGCAACCCAGACT
+
CCCCCFCBCCCCGGGGGGGGGGGHHHHGGHHGH
@M02034:409:000000000-BFKT7:1:1105:19957:2779 1:N:0:24
AAAGTCGAGGTGCCTAAAGTGGCAACCCAGACTCATGATCCGGTTGGTGGTGTAGAGCTTCCTGTAGCCGCATGGCGTTCGTACTTAAATATGGAACTAACCATTCCAATTTTCGCTGTCCTTTACACATCTCCGAGCCCACGAGACCAG
+
BBABCFCCCCBCGGGGGGGGGGGGHHGGGHHGHHHHHHHHHHGGGGGEFGFFHGHGHHHHHFHFGHHHHGGGGGHHGGGGGFGHHHHHHHGHHHHHGHHGHHHHHHGHHHHHHHGGGGGHHHHHGGHHGHHHGHGFGCGGHGGGGGGGHF
@M02034:409:000000000-BFKT7:1:1105:18080:2784 1:N:0:24
AAAGTCGAGGTGCCTAAAGTGGCACCAGGGTCGGGAGGTTGGTGGTGTAGAGCTTCCTGTAGCCGCATGGCGTTCGTACTTAAATATGGAACTAACCATTCCAATTTTCGCTGTCTCTTATACACATCTCCGAGCCCACGAGACCAGAG
+
ABBBBFBBBB@BGGGGGGGFGGGHHGHHGGHHGGGGGGGHHGFFEBFGHHFHHHHBGGHHGFFGEEGGGHHGFGGEEHGHHGFHHFFHHDFHHHE?FFHGFFFFFHHHHEEFGD2B3BGFHFDFFBGFHHHDCGB@ECF@ACGCFFGHH
@M02034:409:000000000-BFKT7:1:1105:16291:2793 1:N:0:24
AAAGTCGAGGTGCCTAAAGTGGCAACCCAGACTGAGAATGGTGTTGGTGGTGTAGAGCTTCCTGTAGCCGCATGGCGTTCGTACTTAAATATGGAACTAACCATTCCAATTTTCGCTGTCTCTTATACACATCTCCGAGCCCACGAGACC
+
ABCCBFCCDCABGGGGGGGGGGGHGHHGGHHGHHHHHHHHHHHHGHHEFFEFGFHEHHHHHFHHHFHGGEEEGEHFEFGFEEFHHHGFFHFHHHEFFHGGGHFHHHGFHHHHHHGGGGFGHFHHFHGGFGEFGHGEC@FCGGHGGGGGGE
@M02034:409:000000000-BFKT7:1:1105:15804:2796 1:N:0:24
AAAGTCGAGGTGCCTAAAGTGGCAACCCAGACTGGGAAGCAGGTTGGTGGTGTAGAGCTTCCTGTAGCCGCATGGCGTTCGTACTTAAATATGGAACTAACCATTCCAATTTTCGCTGTCTCTTATACACATCTCCGAGCCCACGAGA
+
CCCCCFCCCCBCGGGGGGGGGGGHHHHGGHHGHHHHGFGACGHFGHGEFGEFHFHBGFGHFGGGGEHDBB>?FFH1>EG?EEB?FGFFEHFHHHBBBGEBBB3FHDF4BGHHHDE?EGE3FEFHBHEB3?2GFFB??/B/>==F@/CD
@M02034:409:000000000-BFKT7:1:1105:19906:2801 1:N:0:24
AAAGTCGAGGTGCCTAAAGTGGCAACCCAGACTAAGAATAGTGTTGGTGGTGTAGAGCTTCCTGTAGCCGCATGGCGTTCGTACTTAAATATGGAACTAACCATTCCAATTTTCGCTGTCTCTTATACACATCTCCGAGCCCACGAGACC
+
CCCCCFBCCCCBGGGGGGGGGGGGHHHGGHHGHHHHHHHHHGHHHHHGGGEFHHHGHHHHHHHHHHHGHGGFGGHHFGGGGFHHHHHHHHHHHHFGHHHHHHHHHHGHHHHHHHGGGGFHHHHHHHHHHGHHHHGHGGGGGGHGGGGGGG
@M02034:409:000000000-BFKT7:1:1105:12242:2802 1:N:0:24
AAAGTCGAGGTGCCTAAAGTGGCAACCCAGACTATTTCTTGTGTTGGTGGTGTAGAGCTTCCTGTAGCCGCATGGCGTTCGTACTTAAATATGGAACTAACCATTCCAATTTTCGCTGTCTCTTATACACATCTCCGA
+
?AAAAFBADBAAFGFFGGGGGFF4FGHGGHHAGHHHHGHHHHHHHGHEFFAFFFHFGFHHFFHGGEGFGA0AEEHFEEFFB1FGHGGDGHFHHHHBFGFFFFFGHFDHHDFGHHGEFFEDH4?GFGGFF?GFHGF2?@
@M02034:409:000000000-BFKT7:1:1105:9612:2803 1:N:0:24
AAAGTCGAGGTGCCTAAAGTGGCAACCCAGACTCTGTTTCGGGTTGGTGGTGTAGAGCTTCCTGTAGCCGCATGGCGTTCGTACTTAAATATGGAACTAACCATTCCAATTTTCGCTGTCTCTTATACACATCTCGAGC
+
BBBBBF@BBBBBFGGGGGGGBGGHHHHGGHDGHHHGHHHGGGF2BEEEFEEGHGHFGBGH5BGGGGEHHGGEEGFGFGGGGGCGGHBFGGBGHE33BFBEBFBGFEFEHGHHHGGGGGF3GDDFFH3B3FFGFFDG2/?
@M02034:409:000000000-BFKT7:1:1105:15806:2813 1:N:0:24
AAAGTCGAGGTGCCTAAAGTGGCAACCCAGACTGGGAAGCAGGTTGGTGGTGTAGAGCTTCCTGTAGCCGCATGGCGTTCGTACTTAAATATGGAACTAACCATT
+
?ABBADAAADB@GGGFFFGGGGGHGHHGGHHGHHHGFEE2BCFGGHCEFGEFHBGBGFHGFFFHHEHFFGC?EGHFEGGAEGBGFG43@FDFGF333E?3B03FG
@M02034:409:000000000-BFKT7:1:1105:20735:2814 1:N:0:24
AAAGTCGAGGTGCCTAAAGTGGCAACCCAGACTT
+
CCCCCFCCCCCBGGGGGGGGGGGHHHHGGHHGH5
@M02034:409:000000000-BFKT7:1:1105:21233:2838 1:N:0:24
AGAGTCGAGGTGCCTAAAGTGGCAACCCAGACTGAGCCTGATGTTGGTGGTGTAGAGCTTCCTGTAGCCGCATGGCGTTCGTACTTAAATATGGAACTAACCATTCCAATTTTCGCTGTCTCTTATACACATCTCCGAGCCCACGAGAC
+
A3AAAFD?DBBBGGGFGGGGGGGHHHHGGHHGHCFF33F2FFHGGHHGGGGGHHHGGHHHHHHHHHHHHGGFGGHHGGGGGGGHHHHGHHHHHEFGGFHGHHHGHGGHGGHHHHGGGDEFFFHHHHHHGHHFHHHHGCFCGGHGGGGDA
@M02034:409:000000000-BFKT7:1:1105:16969:2846 1:N:0:24
AAAGTCGAGGTGCCTAAAGTGGCAACCCAGACTTTTTATGGGGTTGGG
+
BCBCCFCCBBABGGGGGGGGGGGHHHHGGHGGH5GH3F5F32EE220A
@M02034:409:000000000-BFKT7:1:1105:11781:2865 1:N:0:24
AAAGTCGAGGTGCCTAAAGTGGCAACCCAGACTAATCCTCCTGTTGGTGGTGTAGAGCTTCCTGTAGCCGCATGGCGTTCGTACTTAAATATGGAACTAACCATTCCAATTTTCGCTGTCTCTTATACACATCTCCGAGCCCACGAGACC
+
AAAAADAADDABFGGGGGGFGGGFHHHDGHCFHGHHHHHHHHHHHGHEFGEFFGHGHHHHHHHGGHHFHEEEEGHGGEGGEGFHFHHHFHHHHHHGFHHGHHGHHHGHGGHHHEEGGGGFHHHGHHHE4F2FGHHFD/@/BGHGGGCGGF
@M02034:409:000000000-BFKT7:1:1105:20985:2883 1:N:0:24
AAAGTCGAGGTGCCTAAAGTGGCAACCCAGACTAATAATAATGTTGGTGGTGTAGAGCTTCCTGTAGCCGCATGGCGTTCGTACTTAAATATGGAACTAACCATTCCAATTTTCGCTGTCTCTTATACACATCTCCGAGCCCACG
+
CCCCCFAABCCCGGGGGGGGGGGHHGHGGHHGHH3FGHHHGFHHHHHGGG?FHHHEHHHHEGHHHHFEFGGAEGFHEFGGGGHGGHHHBGHHHFEDFFHFB13B?FF4?FGHHBEGGGFHHHHHFHBGFCBBGGGFGCCC@GEF?
@M02034:409:000000000-BFKT7:1:1105:19631:2888 1:N:0:24
AAAGTCGAGGTGCCTAAAGTGGCAACCCAGACTAGGGTTCGGGTTGGTGGTGTAGAGCTTCCTGTAGCCGCATGGCGTTCGTACTTAAATATGGAACTAACCATTCCAATTTTCGCTGTCTCTTATACACATCTCCGAGCCCACGAGACC
+
>>3>A@>AABAAFGGGGGGGGDFFGHGEF2FECGC3EGAFEAEGFGCEF?BFGFDGGFHHHFHDGHHHHGGEEEHHEEEGG?FGEGEDGHFHGHEFHHHHHHHHGHHGHHHHHHGGGGCDHHHHHHHHHHHHHEGHGGCGGEEFG??EDF
@M02034:409:000000000-BFKT7:1:1105:12065:2896 1:N:0:24
AAAGTCGAGGTGCCTAAAGTGGCAACCCAGACTCATATTAAGGTTGGTGGTGTAGAGCTTCCTGTAGCCGCATGGCGTTCGTACTTAAATATGGAACTAACCATTCCAATTTTCGCTGTCTCTTATACACATCTCCGAGCCCACGAGACC
+
>AAAAFBBBB>AFGGGGGGGGFGHHHGGGHHGHHHHHHHHHHHHHHGGFGEFGHHHHHHHHHHFGHHHHFGEEGHGGEGGGFGHHHHFHHGHHHFBGGFHHHHHHHHGHHHHHHGGGGFHHHHHHHHHFHHHHHGHE@DCFEHGGGGGFF
@M02034:409:000000000-BFKT7:1:1105:9869:2932 1:N:0:24
AAAGTCGAGGTGCCTAAAGTGGCAACCCAGACTTTTGTTGTTGTTGGTGGTGTAGAGCTTCCTGTAGCCGCATGGCGTTCGTACTTAAATATGGAACTAACCATTCCAATTTTCGCTGTCTCTTATACACATCTCCGAGCCCACGAGACC
+
BBBBBFB3ADABGGGGGFGGGFFFHHHGGHHGHHHHHFGGGHHFHHHEFGBFGGHGGFHHHHHHHHHHHEEEEGGGEGGGGGHGHHHGFGFGHH3FGGFGHHHHHHHHHGHHHHGGGGGEHHHHHHGFDGFBCGFGB/CDCGHGF@DDGG
@M02034:409:000000000-BFKT7:1:1105:16265:2934 1:N:0:24
AAAGTCGAGGTGCCTAAAGTGGCAACCCAGACTAAGAAGAATGTTGGTGGTGTAGAGCTTCCTGTAGCCGCATGGCGTTCGTACTTAAATATGGAACTAACCATTCCAATTTTCGCTGTCTCTTATACACATCTCCGAGCCCACGAGACC
+
ABBAAFABDBAAGGGGGGGFGFFFFHHGGHGFHGHHGHHFHHHHHHHFFGBFFFGBGGHHHHHHFFFFGGGCGGHFFEGFEEFEGHFGGHEGGHEFGHFFGFFHHHGFHHHHHHGFGGEFHFGHFHHFFGFHHHHHFCGFGGHGGCFGE?
@M02034:409:000000000-BFKT7:1:1105:9882:2945 1:N:0:24
AAAGTCGAGGTGCCTAAAGTGGCAACCCAGACTTTTGTTGTTGTTGGTGGTGTAGAGCTTCCTGTAGCCGCATGGCGTTCGTACTTAAATATGGAACTAACCATTCCAATTTTCGCTGTCTCTTATACACATCTCCGAGCCCACGAGACC
+
3A3>AFAA3D>AEGGGGGGFFFFCFHHGGHHGHHHHHHCAGGHHHHGGGDEFHHHFHHFHHFHFHHHHHGGGEGHAEEGFGGHHHHHFHHFGHFFFFFHHHHHHGHHB4GHHHHEGGGEHFDHHHGFFFHHHFHHHGCGCGEHFGCGGCF
@M02034:409:000000000-BFKT7:1:1105:20510:2949 1:N:0:24
AAAGTCGAGGTGCCTAAAGTGGCAACCCAGACTACTATGCATGTTGGTGGTGTAGAGCTTCCTGTAGCCGCATGGCGTTCGTACTTAAATATGGAACTAACCATTCCAATTTTCGCTGTCTCTTATACACATCTCCGAGCCCACGAGACC
+
BCBBCFBBBDABGGGGGGGGGGGFHHHGGHHGHHHHHHHHHHHHHHHEFGEGHHHHHFHHHHHHGHHBGGGEFGHEEGGGGGGFGHHGHHHHHHFHHHGHHHHHHHFGDGHHHHGGGGFHHHHHHHHHHHGHHHHHGGGGGGGGG?C?DF
@M02034:409:000000000-BFKT7:1:1105:19639:2950 1:N:0:24
AAAGTCGAGGTGCCTAAAGTGGCAACCCAGACTAGTAAGCAGGTTGGTGGTGTAGAGCTTCCTGTAGCCGCATGGCGTTCGTACTTAAATATGGAACTAACCATTCCAATTTTCGCTGTCTCTTAACACATCTCCGAGCCCACGAGACCA
+
CCCCCFBBBCCCGGGGGGGGGGGHGHHGGHHGHHHHHHHHHHGHHHGEFGEFGHHGHHHHFHHHHHHGHGGEFGHCEGGGFEGHHHHEHHHHHHFEHHHGFHEHHHGFGHHHHHGGGGFGHHHHHHEHGEHHHFFGFGGFGGGGGGDGGH
@M02034:409:000000000-BFKT7:1:1105:10371:2951 1:N:0:24
AAAGTCGAGGTGCCTAAAGTGGCAACCCAGACTTTGTTGTTTGTTGGTGGTGTAGAGCTTCCTGTAGCCGCATGGCGTTCGTACTTAAATATGGAACTAACCATTCCAATTTTCGCTGTCTCTTATACACATCTCCGAGCCCACGAGACC
+
AAAA3@A3ADAAGGFFGGGFGD24B4FADHHFHGFGBFBAFGFHHHHEFGAFGFEEGEHHHEHGFGH5GEEEEEH?EEG1EEFEGHGDFG4EFH@GFGFFGEHGHHGFGGHHHHGFGGDBEFDGGFG2BF1FGFF1E/C?/?<FCGGD/?
@M02034:409:000000000-BFKT7:1:1105:20926:2960 1:N:0:24
AAAGTCGAGGTGCCTAAAGTGGCAACCCAGACTAATAATACTGTTGGTGGTGTAGAGCTTCCTGTAGCCGCATGGCGTTCGTACTTAAATATGGAACTAACCATTCCAATTTTCGCTGTCTCTTATACACATCTCCGAGCCCACGAGACC
+
BBBBADA??DBBGGGGGFFFGGGHHHHGGHHGHHHHCHHHGHHGHHHGFGGGHGHFFFHGHHGGGGGBGFGEFGHHGGGGGFHHGHHHFFGHHH33GGFFGHFFHGFHFGHHHHGGGGFGFHGHGHHHHGHHHHGFAB?@DGHGGGGDEE
@M02034:409:000000000-BFKT7:1:1105:16342:2960 1:N:0:24
AAAGTCGAGGTGCCTAAAGTGGCAACCCAGACTCCGTTTTCGGTTGGTGGTGTAGAGCTTCCTGTAGCCGCATGGCGTTCGTACTTAAATATGGAACTAACCATTCCAATTTTCGCTGTCTCTTATACACATCTCCGAGCCCACGAGAC
+
ABBAADAABBABGGGGFGGGGGGHHHHGGHHGHHHGHHHGHGGGGGGGFGEFGFHFHHHHHHHHHFHHHGGEGGHGGGGGFGFHHHGGHHGHHGFFGHGEGHEHFHHFHHHHHHGGGGGHHGHHGHHGEGFHHHFGECGGGGHGGGFDD
@M02034:409:000000000-BFKT7:1:1105:13672:2966 1:N:0:24
AAAGTCGAGGTGCCTAAAGTGGCAACCCAGACTGTTCATTATGTTGGTGGTGTAGAGCTTCCTGTAGCCGCATGGCGTTCGTACTTAAATATGGAAGTAACCATTCCAATTTTCGCTGTCTCTTATACACATCTCCGAGCCCACGAGA
+
CCCCCFCCCCBCGGGGGGGGGGGHHHHGGHHGHHHHDDGHGHHHHHHGFGFGHFHEHFHHFEGGGFHDFEAAFGHBEEG1EECGGGFEFHEHHHEBGFBBFFBFGFF4GGHHHFEEEGF?GFDHEHFD4B3GBFDB?/C<BFCFCCGG
@M02034:409:000000000-BFKT7:1:1105:10382:2967 1:N:0:24
AAAGTCGAGGTGCCTAAAGTGGCAACCCAGACTTTGTTGTTTGTTGGTGGTGTAGAGCTTCCTGTAGCCGCATGGCGTTCGTACTTAAATATGGAACTAACCATTCCAATTTTCGCTGTCTCTTATACACATCTCCGAGCCCACGAGACC
+
AAABCFBCCCBCGGGGGGFFGGGHHHHGGHHGHHHHHHHFGHHHHHHEFGEFHHHHHHHHHHHHHHHHHGGGGGHHGGGGGGHHHHGGHHHHHFGHGHGFHHGHHHHHHHHHHGGGGGGGHGHHHHGHHGBHGGFHGFGGGGHGGCGGFF
@M02034:409:000000000-BFKT7:1:1105:19649:2967 1:N:0:24
AAAGTCGAGGTGCCTAAAGTGGCAACCCAGACTAGTAAGCAGGTTGGTGGTGTAGAGCTTCCTGTAGCCGCGTGGCGTTCGTACTTAAATATGGAACTAACCATTCCAATTTTCGCTGTCTCTTAACACATCTCCGAGCCCACGAGAC
+
3AAAB5AADBAAFGGGGGGGGFGFF4AEAEFFB3G5FGFGGGDHFG2AAEEFHFE5FFFGF3FFFEG5GGA0>@E/>BFEE11FGFF3FGFGHG?GGHGHGAGGHGH44BFHHGGGGB<DGFFG12?GHEFHHHGED??C<FF//A?A
@M02034:409:000000000-BFKT7:1:1105:15906:2989 1:N:0:24
AAAGTCGAGGTGCCTAAAGTGGCAACCCAGACTAAGCTGAATGTTGGTGGTGTAGAGCTTCCTGTAGCCGCATGGCGTTCGTACTTAAATATGGAACTAACCATTCCAATTTTCGCTGTCTCATATACACATCTCCGAGCCCACGAGA
+
BCCCBFBCCBBCGGGGGGGGGGGHHHHGGHHGHGGHGFGFFGHHHHHFFGEFGDHDHHHHGGHGHFGDBEECGGHBEGGFEFE?GGGEFHFHHHEBFGFEBFDGHGFFHHHHHFEEFGFFGD4DFHFB??2G2GD2?/@@D/FFC?CA
@M02034:409:000000000-BFKT7:1:1105:18062:2992 1:N:0:24
AAAGTCGAGGTGCCTAAAGTGGCAACCCAGACTGAGTCTATGGTTGGTGGTGTAGAGCTTCCTGTAGCCGCATGGCGTTCGTACTTAAATATGGAACTAACCATTCCAATTTTCGCTGTCTCTTATACACATCTCCGAGCCCACGAGACC
+
BCBCCFBCCCBBGGGGGGGGGGGHGHHGGHHGHHHHHHHHHHHHHGGGFGEFGHHGHHHHHHHHHHHHHGGGGGHGFGGGGFFHHHHGHHHHHHGFHHGFHHFHHHGGHHHHHHGGGGGFHHHHHHGGGHFHHHFGFCGGGGHGGGGGGF
@M02034:409:000000000-BFKT7:1:1105:15288:2997 1:N:0:24
AAAGTCGAGGTGCCTAAAGTGGCAACCCAGACTAATAATCATGTTGGTGGTGTAGAGCTTCCTGTAGCCGCATGGCGTTCGTACTTAAATATGGAACTAACCATTCCAATTTTCGCTGTCTCTTATACACATCTC
+
BBBBADA>ADAAFGGGGGGGGGGHHHHGGGHGHGFHHGHGFHHGGHHEFGEGHFHFHFHHGHHFHFHGFFEGGGHFEEEFFEBGGHFFFGFGHHBB@GFFHHBFHFG4GGHFGEE>EFEDBGFGBHDE431FGHF
@M02034:409:000000000-BFKT7:1:1105:11015:3001 1:N:0:24
AAAGTCGAGGTGCCTAAAGTGGCAACCCAGACTAGTAAGGCTGTTGGTGGTGTAGAGCTTCCTGTAGCCGCATGGCGTTCGTACTTAAATATGGAACTAACCATTCCAATTTTCGCTGTCTCTTATACACATCTCCGAGCCCACGAGACC
+
>>33A@>ABBAACGGGBEGGGFGHCHHFGHHGHHHGHHHHGHHHHHHEFEBFGFHFHGHHHFHHHHHFGGGAEFHHGGEFEEFGHGGGHHFHHHBFGHGHHHFHHHGFGGHHHHGGGGAFGHHEHHGFHHHGHHGGFCCCCFHGGC?DGG
@M02034:409:000000000-BFKT7:1:1105:17544:3016 1:N:0:24
AAAGTCGAGGTGCCTAAAGTGGCAACCCAGACTCGGGCTGAGGTTGGTGGTGTAGAGCTTCCTGTAGCCGCATGGCGTTCGTACTTAAATATGGAACTAACCATTCCAATTTTCGCTGTCTCTTATACACATCTCCGAGCCCACGAGAC
+
CCCCCFCCCCAAGGGGGGGGGGGHHHHGGHHGH3FGG22A2BFHHHGEFGEFHHHGHHHHHHHHGFHHHGGEEGHGCGGGGFGHGHHGHHHHHHFFHHHGHHGGHHHGHHHHHHGGGGEFHHHHHHGHFGGHHHFFECGGGGHGGGGGG
@M02034:409:000000000-BFKT7:1:1105:11616:3043 1:N:0:24
AAAGTCGAGGTGCCTAAAGTGGCAACCCAGACTC
+
ABABBFBBCCCCGGGGGGGGGGGHHHHGGHHGHC
@M02034:409:000000000-BFKT7:1:1105:20744:3044 1:N:0:24
AAAGTCGAGGTGCCTAAAGTGGCAACCCAGACTCTTGGTACGGTTGGTGGTGTAGAGCTTCCTGTAGCCGCATGGCGTTCGTACTTAAATATGGAACTAACCATTCCAATTTTCGCTGTCTCTTATACACATCTCCGAGCCCACGAGACC
+
BBBBAFABBBAAGFGGGGGGG4AGHHHGFGHDHHHHHHFGHDGGFGG?FGEFHHHFHHHHHEHGHFGEGEC0EEH1EFGFFGEGHHHBHHHHGFGFHHGBE03?GHBGFFGFHGGDGGEHHEGHHHBGEHFHHFFFDCC<CAHGG@C/CA
@M02034:409:000000000-BFKT7:1:1105:14839:3060 1:N:0:24
AAAGTCGAGGTGCCTAAAGTGGCAACCCAGACTCATCCTGAGGTTGGTGGTGTAGAGCTTCCTGTAGCCGCATGGCGTTCGTACTTAAATATGGAACTAACCATTCCAATTTTCGCTGTCTCTTATACACATCTCCGAGCCCACGAGA
+
AABBBFB?DBAAGGGGGGGFGGGGHHHGGHHGHHHHBEGGHHGHHHGGFEAFFFGFHFHHGGHGGFHEGEEEEFGBEEFFEEECFGGFHHGFGGFDEGEBGFFHHGEFHHHHHEE?EF?FHFGHFGFBDF?2BBBF?/B/<FGCCCFG
@M02034:409:000000000-BFKT7:1:1105:16238:3062 1:N:0:24
AAAGTCGAGGTGCCTAAAGTGGCAACCCAGACTACGTCTACGGTTGGTGGTGTAGAGCTTCCTGTAGCCGCATGGCGTTCGTACTTAAATATGGAACTAACCATTCCAATTTTCGCTGTCTCTTATACACATCTCCGAGCCCACGAGACC
+
ABCCCFCCCCAAFGGGGGGGGGGHHHHGGHHGHHHGHHHFGGGBFGGEFGEFFFHFHHHHHHHHHGHGHEGFGEHFEFGGEEGHHHGFHHGFGHFGGHGGHHGHHHHGHHHHHHGFGGFFHHHHFHHGFGFHGHFGCBG@GGHGGGGGGA
@M02034:409:000000000-BFKT7:1:1105:9775:3068 1:N:0:24
AAAGTCGAGGTGCCTAAAGTGGCAACCCAGACT
+
?AAAAFAADDAAGGG1E1B3A1F0FGHEA0EFG
@M02034:409:000000000-BFKT7:1:1105:9792:3081 1:N:0:24
AAAGTCGAGGTGCCTAAAGTGGCAACCCAGACTACTAAGTAGGTTGGTGGTGTAGAGCTTCCTGTAGCCGCATGGCGTTCGTACTTAAATATGGAACTAACCATTCCAATTTTCGCTGTCTCTTATACACATCTCCGAGCCCACGAGACC
+
AAABBFBBBBBBGGGG4FGFGGGHHHHGGHHGHHHHHHGFGHHHHHGGGGGFHHHFHHHHFFHHHHHGGGG?EFHHGEGGGE2GHHHHHHGHHG3DFGGHFGGHHHHHGGHHHHGGGGGFHGGHHHGGHH1GFGGGDCGCGFHFG@CCDF
@M02034:409:000000000-BFKT7:1:1105:14823:3082 1:N:0:24
AAAGTCGAGGTGCCTAAAGTGGCAACCCAGACTCATCCTGAGGTTGGTGGTGTAGAGCTTCCTGTAGCCGCATGGCGTTCGTACTTAAATATGGAACTAACCATTCCAATTTTCGCTGTCTCTTATAC
+
33>>>B3A@?ABGGG5FGDFGGGHHGHGCGHGHFF5EHHFHHGHHGAEEDA11FFBEGGGFGGFFGHFFFCEGGF1>E@FE?FFGGFFHHF@GF33BGDBCFBCFGGFFFGGFGEGGGD3D4FGFHG?
@M02034:409:000000000-BFKT7:1:1105:16239:3086 1:N:0:24
AAAGTCGAGGTGCCTAAAGTGGCAACCCAGACTACGTCTACGGTTGGTGGTGTAGAGCTTCCTGTAGCCGCATGGCGTTCGTACTTAAATATGGAACTAACCATTCCAATTTTCGCTGTCTCTTATACACATCTCCGAGCCCACGAGA
+
>AAA3BAAA>AAGGGFGEE6FFFGCGHGGDFFGDFE2CFEGFGFAEEEF?FGHDGFFHHGHHFHGDGBDEE0EFHCE?>F?>1GGDF3GFBDGHBDFFFB?FB?GHFE4FGFHHG?ED/DG2BDFGH2F11BBDDGDCCDCFGA@CCD
@M02034:409:000000000-BFKT7:1:1105:9776:3092 1:N:0:24
AAAGTCGAGGTGCCTAAAGTGGCAACCCAGACTACTAAGGAGGTTGGTGGTGTAGAGCTTCCTGTGGCCGCATG
+
A?AA>BA3A2>AFEFDAB4BAFFHFHHGDHFDFFFFG5B3BAA2BAA2A1BFEDG555FF5FF5F3B11EE>EB
@M02034:409:000000000-BFKT7:1:1105:22194:3097 1:N:0:24
AAAGTCGAGGTGCCCAAAGTGGCAACCCAGACTTATAATAAGGTTGGTGGTGCAGAGCTTCCTGTAGC
+
CCCCCFBBCCCCGG4FGGGGGGGHHHHGGHHGHB5D5BGG5BEH322B22E133D513A35BBBB555
@M02034:409:000000000-BFKT7:1:1105:19768:3115 1:N:0:24
AAAGTCGAGGTGCCTAAAGTGGCAACCCAGACTTCGTAGTTTGTTGGTGGTGTAGAGCTTCCTGTAGCCGCATGGCGTTCGTACTTAAATATGGAACTAACCATTCCAATTTTCGCTGTCTCTTATACACATCTCCGAGCCCACGAGACC
+
>ABCCFCCCCAAGGGGGGGGGGGGHHHGGHHGHHHGHHFFHHHHHHHGFGEFFHHFHHHHHHHHGHHGHGGEFGGGGGGGGFFHHHHHHHHHHHFGHHHHHHHHHHHHHHHHHHGGGGGHHHHHHHHFHHHHHHHHGCCGCFGGCGGCGF
@M02034:409:000000000-BFKT7:1:1105:18840:3132 1:N:0:24
AAAGTCGAGGTGCCTAAAGTGGCAACCCAGACTTGGCGTCCGGTTGGTGGTGTAGAGCTTCCTGTAGCCGCATGGCGTTCGTACTTAAATATGGAACTAACCATTCCAATTTTCGCTGTCTCTTATACACATCTCCGAGCCCACGAGACC
+
AABCCFBCCCCCGGGGGGGGGGGHHHHGGHHGHHHHHGGGGGGGGGGGEGEFGHHHHHHHHHHHHHHHHGGEGGHCEGGGGGHHHHHHHHHHHHHGHHHGHHFHHHHHHHHHHHGGGGDHHHHHHHHHHHHHHHHGFDGGGGHGGGGCGF
@M02034:409:000000000-BFKT7:1:1105:17123:3133 1:N:0:24
AAAGTCGAGGTGCCTAAAGTGGCAACCCAGACTGGGGGTAATGTTGGTGGTGTAGAGCTTCCTGTAGCCGCATGGCGTTCGTACTTAAATATGGAACTAACCATTCCAATTTTCGCTGTCTCTTATACACATCTCCGAGCCCACGAGACC
+
ABCCCFCCCCACGGGGGGGFFFGHHHHGGHHGHHHHGGEEHHHHHHHFFGGFHHHFHHHHHHHHHHHHHGGFGGHGGGGGFFHHHHGGHHGGGHBBGHFFHHFHHHGGHGHHHFGGGGCGHHHHFHGFFGHHHHFFG?@ACFGGGGGGDC
@M02034:409:000000000-BFKT7:1:1105:21442:3134 1:N:0:24
AAAGTCGAGGTGCCTAAAGTGGCAACCCAGACTCATACTCCTGTTGGTGGTGTAGAGCTTCCTGTAGCCGCATGGCGTTCGTACTTAAATATGGAACTAACCATTCCAATTTTCGCTGTCTCTTATACACATCTCCGAGCCCACGAGACC
+
CBCCCFABBCCCGGGGGGGGGGGHHHHGGHHGHHHHFHHGHHHHHHHGGGGGHHHGHHHHHHHHHHHHHGGFEGHHGEGGGEGHHHGGHGGHHFFGHHHHHHHGHHGHFHHGHEE/EEE3?4FH?H4?BCDFCFGEF<DCGGGFG/@/AF
@M02034:409:000000000-BFKT7:1:1105:16825:3143 1:N:0:24
AAAGTCGAGGTGCCTAAAGTGGCAACCCAGACTTGTAAGTAGGTTGGTGGTGTAGAGCTTCCTGTAGCCGCATGGCGTTCGTACTTAAATATGGAACTAACCATTCCAATTTTCGCTGTCTCTTATACACATCTCCGAGCCCACGAGACC
+
BCCCBFCCCCBCGGGFGGGGGGGHHHHGGHHGHHHGHHHFHHHHGHGEFGEFGFHFHGHHHHHHFFHBGEEAEEH?EFEEFFCFGHGEHHHHHHEGGHFEGHFHHHGGFHHHHFEEGGFGFHHFHHHGBFFFHHF2?>CBCAGGBCDGD?
@M02034:409:000000000-BFKT7:1:1105:19131:3146 1:N:0:24
AAAGTCGAGGTGCCTAAAGTGGCAACCCAGACTCTGGATTCTGTTGGTGGTGTAGAGCTTCCTGTAGCCGCATGGCGTTCGTACTTAAATATGGAACTAACCATTCCAATTTTCGCTGTCTCTTATACACATCTCCGAGCCCACGAGACC
+
ABBBBFBBBBBBGGGGGFGFGGGHHHGGGHHGHHHHHFHHHHHHHHHEFGFFHHHFHGHHHHHHHHHHHGGEGGHFGEGGGGHHHHHFGHGHHGGGHGGFHGGHHHHHEGHHHHGGGGGGHHHHHHHHGHGGHHHGGCGCGE/F@GCGGF
@M02034:409:000000000-BFKT7:1:1105:12812:3150 1:N:0:24
AAAGTCGAGGTGCCTAAAGTGGCAACCCAGACTCCTGCGCATGTTG
+
AAAABFABDBAAFGGGGGGFGFGFFHFFGHH23B3BA3A2AEEGFD
@M02034:409:000000000-BFKT7:1:1105:16830:3162 1:N:0:24
AAAGTCGAGGTGCCTAAAGTGGCAACCCAGACTTGTAAGTAGGTTGGTGGTGTAGAGCTTCCTGTAGCCGCATGGCGTTCGTACTTAAATATGGAACTAACCATTCCAATTTTCGCTGTCTCTTATACACATCTC
+
AB@BBFABDB2AGGGFGFGGGGFFGHHGAGHGFHFGHFHFFHHGGG?EFEAAFFHEFHHHHHHHFEGFHGGGGGHHGGGGGGEGHFHFFGEFHB3DFHFBFHFGHFFHFHHHHF?EF//3FFHF4F4FFG2?GGG
@M02034:409:000000000-BFKT7:1:1105:13470:3179 1:N:0:24
AAAGTCGAGGTGCCTAAAGTGGCAACCCAGACTTATAATTGGGTTGGTGGTGTAGAGCTTGCTGTAGCCGCATGGCGTTAGTACTTAAATATGGAACTAATTATTCCAATTTTCGATGTATATTATACACAT
+
CCCCCFBCCCCCGGGGGGGGGGGHHHHGGHHACGBG5FFAGFHG2FEAAAEFF3F5D5BF3BDGE5F53BE0E>F1/>>1B@44BBEE3BBBF333BFFB444DD4D44FGGH4//B?B4B4DB44F44?3?
@M02034:409:000000000-BFKT7:1:1105:20135:3181 1:N:0:24
AAAGTCGAGGTGCCTAAAGTGGCAACCCAGACTAAGCATAATGTTGGTGGTGTAGAGCTTCCTGTAGCCGCATGGCGTTCGTACTTAAATATGGAACTAACCATTCCAATTTTCGCTGTCTCTTATACACACTCCGAGCCCACGAGACCA
+
ABBBBFBBBBAAGGGGGGGGGGGHGHHGGHHGGHGHHHHHHHHHHHHGFGEFGHHHGHHGHHHHGHHGHGGGGGHHFFGGGFGHHHGHHHHHHHHHHHHHHHHHHHHHHHHHHHGGGGFHHHHHHHHHHHHGHHHGGGGFEHGGGGGGGE
@M02034:409:000000000-BFKT7:1:1105:22108:3185 1:N:0:24
AAAGTCGAGGTGCCTAAAGTGGCAACCCAGACTAATAATAATGTTGGTGGTGTAGAGCTTCCTGTAGCCGCATGGCGTTCGTACTTAAATATGGATCTAACCATTCCAATTTTCGCTGTCTCTTATACACATCTCCG
+
AA?A>DA?11AAGEGFB1BB1FFB1FCA00FCEGH1A2DGF22FGH/FFE/BAAEGGDE1A1BDB22FDEG/A?F0>BFFEE0/B@21@F@BB1B1B1@B10BFG2>F2B1BGH?FE/?BF2FFHB22FGGBGF11?
@M02034:409:000000000-BFKT7:1:1105:20451:3207 1:N:0:24
AAAGTCGAGGTGCCTAAAGTGGCAACCCAGACTCCGCAGAAGGTTGGTGGTGTAGAGCTTCCTGTAGCCGCATGGCGTTCGTACTTAAATATGGAACTAACCATTCCAATTTTCGCTGTCTCTTATACACATCTCCGAGCCCACGAGACC
+
AAAABFBBDBABGGGGGGGGGGGHHHHGCGHGGHHGGGEEHGHGGHGEFEBBGFHHHHHHHHHGHHHGHGGEEGHHGEGGGEGHHHHFHHFHHHHGGHHGHGHHFHHHGGHHHHGGGGGHGHHHHHHHHHGHHHHHGGFGGGHGGCDDGG
@M02034:409:000000000-BFKT7:1:1105:9329:3250 1:N:0:24
AAAGTCGAGGTGCCTAAAGTGGCAACCCAGACTCATCCGCCTGTTGGTGGTGTAGAGCTTCCTGTAGCCGCATGGCGTTCGTACTTAAATATGGAACTAACCCTTCCAATTTTCGCTGTCTCTTATACACATCTCCG
+
>A3AABAADDBBFGGGGGGGGFFFHDFEGHEAFHCHHHEEEEGHEFGEFG1AFGGFF5GFDFHHGGHDBEE@EEH1EEEFEG2FFGFEDF4GHFFGCGEB3F/BFGEFGBGHHGE/EDEEHDGG1F2B21?F1B11<
@M02034:409:000000000-BFKT7:1:1105:9201:3251 1:N:0:24
AAAGTCGAGGTGCCTAAAGTGGCAACCCAGACTAGGTAGTGGGTTGTGGTGTAGAGCTTCCTGTAGCCGCATGGCGTTCGTACTTAAATATGGAACTAACCATTCCAATTTTCGCTGTCTCTTATACACATCTCCGAGCCCACGAGACC
+
AAAABFBBBBBBGGGGGGGGGGGHHHHGGHHGHHGGDGBBGFHEGGGGGBFA3DDFBFFBGFHG5FGFECFGGHFEGEGGA?GGGEGGHHHEGBDGFFGGHFGHHHHFHGHHHE/EFFGHFEHFFDGHF2BFHDGG<BBDE/</@C/<F
@M02034:409:000000000-BFKT7:1:1105:9344:3261 1:N:0:24
AAAGTCGAGGTGCCTAAAGTGGCAACCCAGACTCATCCGCCTGTTGGTGGTGTAGAGCTTCCTGTAGCCGCATGGCGTTCGTACTTAAATATGGAACTAACCATTCCAATTTTCGCTGTCTCTTATACACATCTCCGAGCCCACGAGACC
+
>AAABFABCCCCGGGGGGGGGGGHHHHGGHHGHHHHHHGGGGHHGHEEFGFFHHHHHHHHHGHHHHHHHGGEEFHHGGGGGFGGHHHHHHHHHFFFFHHGHHHHHHHHHHHHHHGGGGFFHHHHHHHHHGFHHHGFGCGGGFHGGFGGGA
@M02034:409:000000000-BFKT7:1:1105:20148:3276 1:N:0:24
AAAGTCGAGGTGCCTAAAGTGGCAACCCAGACTGAGATGAATGTTGGTGGTGTAGAGCTTCCTGTAGCCGCATGGCGTTCGTACTTAAATATGGAACTAACCATTCCAATTTTCGCTGTCTCTTATACACATCTCCGAGCCCACGAGACC
+
AAABBFBBBBAAGGGGGGGGGGGGHHHGGHHGHHHHHHEGHFHGHGHGFGFFGHHFHHHHHHHFGFGGHGGGGGHGGGGGGGHHHHHHHHHHGHHFHHHGHHFHHHHHFGFHHHGGGGGHFGHHHHHHHGFHHHFHGGCGCGHGGGG/AF
@M02034:409:000000000-BFKT7:1:1105:12147:3295 1:N:0:24
AAAGTCGAGGTGCCTAAAGTGGCAACCCAGACTGGGGGTGGTGTTGGTGGTGTAGAGCTTCCTGTAGCCGCATGGCGTTCGTACTTAAATATGGAACTAACCATTCCAATTTTCGCTGTCTCTTATACACATCTCCGAGCCCACGAGACC
+
BBBBBFBADBBBGGGCGFFGGGGHHHHGGHHGHHHHGGEFGGGGEHHEFGEFGHHHHHHHHGHHHHHHHGGEGGHHGGGGGGFHHHFGHHHHHHGFGHFGHHGHHHHGHHHHHHGGGGEHHGHHHHHHGHFHHHGFE@D?FGHGGGGGGG
@M02034:409:000000000-BFKT7:1:1105:18110:3303 1:N:0:24
AAAGTCGAGGTGCCTAAAGTGGCAACCCAGACTCGGTGTCCGGTTGGTGGTGTAGAGCTTCCTGTAGCCGCATGGCGTTCGTACTTAAATATGGAACTAACCATTCCAATTTTCGCTGTCTCTTATACACATCTCCGAGCCCACGAGAC
+
BCCCCFCCCCCCGGGGFGGGGGGHHHGGGHHGHHGGGGGHHGGEEGGEFGBFGGHFHHHGHHHHGFGFGEEEEFHFFEGFEEHHHHGFHHGHHHGEGFFFGFFHHHHGHHHHHBEFGGG2GFGHDHFFFFDFGGFGECG>CEHGGCDE<
@M02034:409:000000000-BFKT7:1:1105:17005:3307 1:N:0:24
AAAGTCGAGGTGCCTAAAGTGGCAACCCAGACTAATATTCAGGTTGGTGGTGTAGAGCTTCCTGTAGCCGCATGGCGTTCGTACTTAAATATGGAACTAACCATTCCAATTTTCGCTGTCTCTTATACACATCTCCGAGCCCACGAGACC
+
BCBBCFBCCCBCGGGGGGGGGGGHHHHGGHHGHGHHHHHHHHHHHHGFFGGGHGHFHHHHHHHHHGHFHGGGGGHGGGGGGFHHGHHGHHHHHHFFHHHGHHFHHHHHHHHHHHGGGGGHHHHHFHGHFGFHCGGFDCGGGGHGGGGGDF
@M02034:409:000000000-BFKT7:1:1105:15430:3329 1:N:0:24
AAAGTCGAGGTGCCTAAAGTGGCAACCCAGACTTGT
+
ABCCCFCCCCCCGGGGGGFGGGGHHHHGGHHGHD35
@M02034:409:000000000-BFKT7:1:1105:9962:3352 1:N:0:24
AAAGTCGAGGTGCCTAAAGTGGCAACCCAGACTGAGAAGGAGGTTGGTGGTGTAGAGCTTCCTGTAGCCGCATGGCGTTCGTACTTAAATATGGAACTAACCATTCCAATTTTCGCTGTCTCTTATACACATCTCCGAGCCCACGAGACC
+
3>AAAFAADDAAFGGGGGGGGFEAGHHAFCAFHHCFHHFGHHGFGHCAFEBFHFGGGFHGHFHFGHGEHGGFFGHFEEGFEEGFGHHFGGGGHFEBCEHHHHFHGHGGFGGHHGEGGGEHHHHHHFHFFHHFFHGBECDGDGHGGCCFFA
@M02034:409:000000000-BFKT7:1:1105:10972:3367 1:N:0:24
AAAGTCGAGGTGCCTAAAGTGGCAACCCAGACTGTGTGTTGGGTTGGTGGTGTAGAGCTTCCTGTAGCCGCATGGCGTTCGTACTTAAATATGGAACTAACCATTCCAATTTTCGCTGTCTCTTATCACATCTCCGAGCCCACGAGACCA
+
AAABBFBABBBBGGGGGGFGGGGHHHHGGGHGHHHFBGGFGGGEFGGEFGAFHHHFGHHHHGHFGFHFHGE>EGHCEEFFFEGHGHHGHHHHHGBGFHHFHHHHHHHGFGHHHHGGGGGGHFHHFHHHGHHHHHFDCDFCEHGGGGGGGG
@M02034:409:000000000-BFKT7:1:1105:11815:3378 1:N:0:24
AAAGTCGAGGTGCCTAAAGTGGCAACCCAGACTAAGATTGCGGTTGGTGGTGTAGAGCTTCCTGTAGCCGCATGGCGTTCGTACTTAAATATGGAACTAACCATTCCAATTTTCGCTGTCTCTTATACACATCTCCGAGCCCACGAGACC
+
ABBBBFBABBBBGGGGGGGGGGGHHHHGGHHGHBBG3EG33BEFEGGGGGEFGFHHHGHHHHHHHHGHHGGEGGHHGGGGGEGHHHHHHHHHHHDDGHGFHHHHHHHHHHHHHHGGGGGHHGHHHHHHGGHHHHFGFCC@CCHGGGGGFF
@M02034:409:000000000-BFKT7:1:1105:18690:3387 1:N:0:24
AAAGTCGAGGTGCCTAAAGTGGCAACCCAGACTTCTAAGCAGGTTGGTGGTGTAGAGCTTCCTGTAGCCGCATGGCGTTCGTACTTAAATATGGAACTAACCATTCCAATTTTCGCTGTCTCTTATACACATCTCCGAGCCCACGAGACC
+
CCCCCFCCCCBCGGGGGGGGGGGHHHHGGHHGHHHHHHHHHHHHHHGGGGEFHHHGHGHHHHHHHHHHHGGFGGHGGFEGGEHHHHHHHHHHHHHGHHHGHHHHHHGGHHHHHHGGGGEGHHHHHHHHGHHHHHHGGGGGGGHGGGGGGG
@M02034:409:000000000-BFKT7:1:1105:18395:3387 1:N:0:24
AAAGTCGAGGTGCCTAAAGTGGCAACCCAGACTAAGACTGATGTTGGTGGTGTAGAGCTTCCTGTAGCCGCATGGCGTTCGTACTTAAATATGGAACTAACCATTCCAATTTTCGCTGTCTCTTATACACATCTCCGAGCCCACGAGACC
+
CCCCCFABCCBCGGGGGGGGGGGHHHHGGHHGHHGFGFGCE5GHGHHGFGEFHHHGHHHHHFFHHFHHHGGCGGHFFGGGGEGFGHGFHHFHHHGHHHGFHHFHHHHGHHHHHHGGDGEDHGGHFHGHFHEHFHGFGCGGGGHGGFGGG?
@M02034:409:000000000-BFKT7:1:1105:18193:3391 1:N:0:24
AAAGTCGAGGTGCCTAAAGTGGCAACCCAGACTCAGCATCAGGTTGGTGGTGTAGAGCTTCCTGTAGCCGCATGGCGTTCGTACTTAAATATGGAACTAACCATTCCAATTTTCGCTGTCTCTTATACACATCTCCGAGCCCACGAGACC
+
BBBBBFBABBAAGGGGGGGGGGGHHHHGGHHGHHHHGHHHFHHHHHGAFFAFGFHFHHHHHHHHHFFGHEFEGGHFGGGGEEGHHHGEHHGHHHFFHHEBGHFHFHGFHHHHHBEGFGGGHGHHGHFGBGBGFGFFFCG/CEHGCGGGGA
@M02034:409:000000000-BFKT7:1:1105:22707:3393 1:N:0:24
AAAGTCGAGGTGCCTAAAGTGGCAACCCAGACTC
+
BBBBBFBBBBBBGGGGGGGGGGGHHHHGGHHGHC
@M02034:409:000000000-BFKT7:1:1105:11815:3397 1:N:0:24
AAAGTCGAGGTGCCTAAAGTGGCAACCCAGACTAAGATTGAGGTTGGTGGTGTAGAGCTTCCTGTAGCCGCATGGCGTTCGTACTTAAATATGGAACTAACCATTCCAATTTTCGCTGTCTCTTATACACATCTCCGAGCCCACGAG
+
??AAAD3>AAA4AFGFCEBGCCFFFGFEDGGEHFHHHCHFC32FFGEE2AEAG35FFFFHBCGHBG5FHGE>E?AFEGGGGGGGHHGHBGD4EG3@@FBEBGHFGD44FGHFHFEEG?EFDFBGDEFFG111BFGDE/</<CGF//<
@M02034:409:000000000-BFKT7:1:1105:21092:3399 1:N:0:24
AAAGTCGAGGTGCCTAAAGTGGCAACCCAGACTTTT
+
CCCCCFBABBBCGGGGGGGGGGGHHHHGGHHGHF5F
@M02034:409:000000000-BFKT7:1:1105:18383:3406 1:N:0:24
AAAGTCGAGGTGCCTAAAGTGGCAACCCAGACTAGTACTATGGTTGGTGGTGTAGAGCTTCTGTAGCCGCATGGCGTTCGTACTTAAATATGGAACTAACCATTCCAATTTTCGTTGTCTCTTATACACATCTCCGAGCCCACGAGACCA
+
BCCCCFCCCCBBGGGGGGGGGGGHHHHGGHHDHBFHFEG55FGHFGFEE2EEA3F5B5BF5BFH5DF3E00>EFFEGGFEFF1F@FFGHGFFGH33BBG313BGH?F4?DFHHC0?2?FGGFD?GFEF3GFHFHGC?BC@CGCGGGG?/?
@M02034:409:000000000-BFKT7:1:1105:14859:3423 1:N:0:24
AAAGTCGAGGTGCCTAAAGTGGCAACCCAGACTATGTTTCATGTTGGTGGTGTAGAGCTTCCTGTAGCCGCATGGCGTTCGTACTTAAATATGGAACTAACCATTCCAATTTTCGCTGTCTCTTATACACATCTCCGAGCCCACGAGACC
+
CCCCCFCCCCCBGGGGGGGGGGGHHHHGGHHGHFF5AA5FFBADFAA2A2AA1BADEHDEHHGDGHFGHEGEEEEGE?EFE?FHCGGHHGFBFDEGHHHHHHHGGHHHHGFGFHGGGA<FFFGEGDHHHHHHHFHFF@?@DGHGC?@AEF
@M02034:409:000000000-BFKT7:1:1105:21786:3432 1:N:0:24
AAAGTCGAGGTGCCTAAAGTGGCAACCCAGACTCTGCCGGCG
+
AAA1AFAAD?>>GGGGFGGFFGCHFHGGCHHAFCFE1AEE/A
@M02034:409:000000000-BFKT7:1:1105:9347:3436 1:N:0:24
AAAGTCGAGGTGCCTAAAGTGGCAACCCAGACTGTGGTTGTGGTTGGTGGTGTAGAGCTTCCTGTAGCCGCATGGCGTTCGTACTTAAATATGGAACTAACCATTCCAATTTTCGCTGTCTCTTATACACATCTCCGAGCCCACGAGACC
+
CCCCCFBBCBBCGGGGGCGGGGGHHHHGGHCGHHHHHGFGGGGFFFGEGGGGHHHHHHHHHHHHHHHHHGGFEGHHGGGGGGGHHHHFHHHHHHHGGHHGHHGHGHHHFGHHHHGGGGGHHHHHHHHHHHEHGHGHGBFGGGHGFGFGGF
@M02034:409:000000000-BFKT7:1:1105:9845:3448 1:N:0:24
AAAGTCGAGGTGCCTAAAGTGGCAACCCAGACTTAGTGGTATGTTGGTGGTGTAGAGCTTCCTGTAGCCGCATGGCGTTCGTACTTAAATATGGAACTAACCATTCCAATTTTCGCTGTCTCTTATACACATCTCCGAGCCCACGAGACC
+
>AABBFBBBBABGGGGGGDGGGGFHHHGGHHGHH5GFHGGHHHHHHEGGGFFGHHFFHHHGHHHHHHHHGGGGGHFGEFGFGFHHHHGFGFHHHFGFHHCGHHHGHHHGGHHHHGGGAFBHHFHHHFGHGFFFHDGGGGCCCFFGF?DGG
@M02034:409:000000000-BFKT7:1:1105:9052:3448 1:N:0:24
AAAGTCGAGGTGCCTAAAGTGGCAACCCAGACTAAGCAGTATGTTGGTGGTGTAGAGCTTCCTGTAGCCGCATGGCGTTCGTACTTAACTCTGGAACTAACCATTCCAATTTTCGCTGTCTCTTCTACACATCT
+
AAAA>B1>1AAAFGFFGGFFEDFH1GFEGECEGHC101B1BDF2DF/AFAEFH1DDEHHFGFFGH22AABEEE?FGCECECEC/FGBB121B1BB11B111B1BBB22BFEGH>/EEEEFFDGG1>B>10<B1B
@M02034:409:000000000-BFKT7:1:1105:9119:3452 1:N:0:24
AAAGTCGAGGTGCCTAAAGTGGCAACCCAGACTGCTCTTACTGTTGGTGGTGTAGAGCTTCCTGTAGCCGCATGGCGTTCGTACTTAAATATGGAACTAACCATTCCAATTTTCGCTGTCTCTTATACACATCTCCGAGCCCACGAGACC
+
>ABBCFCCCCBCGGGGGFFGGGGHHGHFGHHGHHGHHHHHHHHHHHGEFGGFHHHHGHHHHGHGHFHHHGEEFFHHFEGFFGHHHHHHEGFHHGHFHHGFHHHHGHGFGHHHHGGGGGGBFFHHHHFHGHFFFGBFF/CCGGEFB<?EGF
@M02034:409:000000000-BFKT7:1:1105:22477:3473 1:N:0:24
AAAGTCGAGGTGCCTAAAGTGGCAACCCAGACTCCGCCTCCGGTTGGTGGTGTAGAGCTTCCTGTAGCCGCATGGCGTTCGTACTTAAATATGGAACTAACCATTCCAATTTTCGCTGTCTCTTATACACATCTCCGAGCCCACGAGACC
+
BBCCCFCBBBBCGGGGGGGFGGGHHHHGGHHGHHHGGGGGHGGEFGGEFGFGHHHFHHHHHHHHHHHGHGGEEGHHGFGGGFGHGGGGDGGHHHEFFHHFHHFHHHFDHGHHHHGGGGGHHHHHGHFHFHHHHFGHGCFGGGHGF/CD?F
@M02034:409:000000000-BFKT7:1:1105:11613:3473 1:N:0:24
AAAGTCGAGGTGCCTAAAGTGGCAACCCAGACTCCTCCTAAGGTTGGTGGTGTAGAGCTTCCTGTAGCCGCATGGCGTTCGTACTTAAATATGGAACTAACCATTCCAATTTTCGCTGTCTCTTATACACATCTCCGAGCCCACGAGACC
+
ABBBBFBBBBBAGGGGFGGGGGGHHHHGDGHGHHHHHHHHHHHHGGGEFFEFHGHHHGHHHHHHGHHHHGGFGGHHGGGGGGHHHHGDHHGHHHFHHGGGHHHHHHHGHHHHHHGGGGGGHGHHFHHHGGFHHHGGFCDCGGHGGGGGGG
@M02034:409:000000000-BFKT7:1:1105:11508:3478 1:N:0:24
AAAGTCGAGGTGCCTAAAGTGGCAACCCAGACTCAGAATAATGTTGGTGGTGTAGAGCTTCCTGTAGCCGCATGGCGTTCGTACTTAAATATGGAACTAACCATTCCAATTTTCGCTGTCTCTTATACACATCTCCGAGCCCACGAGACC
+
ABABBDA?DBAAGGGGGGGGGGGHHHHGFHHGHHHHHHHHHHHHHHHGGGFGHHHGHHGHGHHHHHGHHGGEFGHHGGGGGGHHHHHHHHGGHHFFHHFHHHHHHHFGHGHHHH@FGGEHHHGHBGHHGGFFHGFDG?C@DGHGGGGGGG
@M02034:409:000000000-BFKT7:1:1105:18964:3483 1:N:0:24
AAAGTCGAGGTGCCTAAAGTGGCAACCCAGACTTTGCCGTTGGTTGGTGGTGTAGAGCTTCCTGTAGCCGCATGGCGTTCGTACTTAAATATGGAACTAACCATTCCAATTTTCGCTGTCTCTTATACACATCTCCGAGCCCACGAGACC
+
CCCCCFCBCCCCGGGGGGGGGGGHHHHGGHHGHHHHHHGEGGHGHGGEFGGGHHHFHHHHHHHHHHHHHGG>EFHFGGGGGGHHGHGFGHHHHHGHHHHHHHHGHHHFHHHHHGGGGGGHHHHHGHGHHHGHHHHFG?DGGGHGGCDDGF
@M02034:409:000000000-BFKT7:1:1105:12703:3485 1:N:0:24
AAAGTCGAGGTGCCTAAAGTGGCAACCCAGACTAGTAGGAAGGTTGGTGGTGTAGAGCTTCCTGTAGCCGCATGGCGTTCGTACTTAAATATGGAACTAACCATTCCAATTTTCGCTGTCTCTTATACACATCTCCGAGCCCACGAGACC
+
ABCCCFCCCCCCGGGGGGGGGGGHHHHGGHHGHHHHHHHHHHGHHHGGFGEFHHHGHHHHHHHGGHHHHGGEFGHHGGGGGFGHHHHGHHHHHHHHHHFGHHGHHHHHHHHHHHGGGGFHHGHHHHHHGHHGHHHHGCGGGGHGGGGGGG
@M02034:409:000000000-BFKT7:1:1105:22212:3486 1:N:0:24
AAAGTCGAGGTGCCTAAAGTGGCAACCCAGACTTAGATG
+
CCCCCFBBCCCCGGGGGGGGGGGHHHHGGHAFHF55555
@M02034:409:000000000-BFKT7:1:1105:17788:3502 1:N:0:24
AAAGTCGAGGTGCCTAAAGTGGCAACCCAGACTCCGGTTGCTGTTGGTGGTGTAGAGCTTCCTGTAGCCGCATGGCGTTCGTACTTAAATATGGAACTAACCATTCCAATTTTCGCTGTCTCTTATACACATCTCCGAGCCCACGAGAC
+
BBBBBFBBBBAAGGGFGGGGGGGHHHGGGHHGHHHGGEEGHHHHHHHEFFEFGFHEGFHHFFHHHHHHFEF0EEHBEEGCEEBEGHHFGF@FGFBBFHFE?B3GHFFBDHHHHFE?FEEFG3FF33B3DFGHGFF?C/DF?GGCCDGGE
@M02034:409:000000000-BFKT7:1:1105:16081:3508 1:N:0:24
AAAGTCGAGGTGCCTAAAGTGGCAACCCAGACTGCGGCTATGGTTGGTG
+
BCCCCFCCBCCBGGGGGGGGGGGHHHHGGHHGHCHA222B353ADA01A
@M02034:409:000000000-BFKT7:1:1105:17806:3511 1:N:0:24
AAAGTCGAGGTGCCTAAAGTGGCAACCCAGACTCCGGTTGCTGTTGGTGGTGTAGAGCTTCCTGTAGCCGCATGGCGTTCGTACTTAAATATGGAACTAACCATTCCAATTTTCGCTGTCTCTTATACACATCTC
+
BBBBBFBABBABGGGGGGGGGGGHHHHGGHHGHHHGGGFGFFGFGHHEFGEFFFGBGGHHHFHHHGGFFEC@EGHGGGGGGFFHFHFGGGGHHGBDFGGBGHFGHGHEHGHHHFGEDFEEGEFH3GFBDFFHHGG
@M02034:409:000000000-BFKT7:1:1105:20670:3511 1:N:0:24
AAAGTCGAGGTGCCTAAAGTGGCAACCCAGACTGGGCAGGGTGTTGGTGGTGTAGAGCTTCCTGTAGCCGCATGGCGTTCGTACTTAAATATGGAACTAACCATTCCAATTTTCGCTGTCTCTTATACACATCTCCGAGCCCACGAGACC
+
>AAABFBBBBBBGGGGGGGGGGGHHHHGGHHGHHHHHHGGGGFGGHGEGGEFGHHFGHHHHFHGHHHHHGGEEFHHGGGFGGGHHHHEGHHHHHHHFHHGHHHHHHHGHHHHHGGGGGFHHHHHHHHHHGGHHHHFGCGGGEHGGCCGGG
@M02034:409:000000000-BFKT7:1:1105:17786:3522 1:N:0:24
AAAGTCGAGGTGCCTAAAGTGGCAACCCAGACTCCGGTTGCTGTTGGTGGTGTAGAGCTTCCTGTAGCCGCATGGCGTTCGTACTTAAATATGGAACTAACCATTCCAATTTTCGCTGTCTCTTATACACATCTCCGAGCCCACGAGACC
+
BBBCCFBBBDAAGGGGGGGGGGGHHGHGGHHGHHHGGGGGHHGHGHGEFGGGHHHFHHHHGGHHHGHHHGGEGGHHGGGGGGHHHHHGHHFHHGFGHHGFGHFHHHHGHHHHHF<FGEFHGHHHBHFHFHFHHHGHG?CFGGHGGGGGGG
@M02034:409:000000000-BFKT7:1:1105:17124:3524 1:N:0:24
AAAGTCGAGGTGCCTAAAGTGGCAACCCAGACTAGGACTAAGGTTGGTGGTGTAGAGCTTCCTGTAGCCGCATGGCGTTCGTACTTAAATATGGAACTAACCATTCCAATTTTCGCTGTCTCTTATACACATCTCCGAGCCCACGAGACC
+
BCCDCFBCCCCCGGGGGGGGGGGHHHHGGHHGHHHHHHHGHHHHHHGGFGEFHGHFHHHHHHHHHHHHHGGEEGHHGGGGGGHHHHHFHHHHHHFHHHHFHHFHHHHGHHHHHHGGGGGFHHHHHHGGFHFHHHGFFBDGGGGEDGGGGC
@M02034:409:000000000-BFKT7:1:1105:17118:3541 1:N:0:24
AAAGTCGAGGTGCCTAAAGTGGCAACCCAGACTAGGACTAAGGTTGGTGGTGTAGAGCTTCCTGTAGCCGCATGGCGTTCGTACTTAAATATGGAACTAACCATTCCAATTTTCGCTGTCTCTTATA
+
33AAAF3ADDAAGGGFF4FFFFFFAFCECAFCBFBGHGFBGGBG32E2AEEFGFEFHHGFHHEGDDBGHEC?EEGG01/FEEFFF4BFBGEGHG33BC3E303??44GHHFFH?EGCEA3FDFHFHE
@M02034:409:000000000-BFKT7:1:1105:19283:3542 1:N:0:24
AAAGTCGAGGTGCCTAAAGTGGCAACCCAGACTGATTCGTAGGTTGGTGGTGTAGAGCTTCCTGTAGCCGCATGGCGTTCGTACTTAAATATGGAACTAACCATTCCAATTTTCGCTGTCTCTTATACACATCTCCGAGCCCACGAGACC
+
BCCCCFCCCCCAGGGGGGGGGGGHHHHGGHHGHGGHHHGHHGGHGHGFFGGFHHHHHHHHHHHHHHHHHGGFFGHHGGGGGGHHHHHGHHGHHHFHHHHHHHHHHHHHHHHHHHGGGGGHHHHHHHHHHHHHHHHHDC@FGGGFGCDGGG
@M02034:409:000000000-BFKT7:1:1105:12285:3551 1:N:0:24
AAAGTCGAGGTGCCTAAAGTGGCAACCCAGACTGTTAATCAGGTTGGTGGTGTAGAGCTTCCTGTAGCCGCATGGCGTTCGTACTTAAATATGGAACTAACCATTCCAATTTTCGCTGTCTCTTATACACATCTCCGAGCCCACGAGACC
+
BBBBBFCCBCCCGGGGGGGGGGGHHHHGGHHGHHHHHGHHHHHHHHGGGGEFGFHFGFHHHFHGFFHHHGG?FGHGGGGGGEFHHHHHHHHHHHEGHGHHGHHHHHHFHHGHHFFFGGFHFHGHFFHHGHHHHGHFGCCFGGHGGGGGGF
@M02034:409:000000000-BFKT7:1:1105:18485:3560 1:N:0:24
AAAGTCGAGGTGCCTAAAGTGGCAACCCAGACTCATTTTGATGTTGGTGGTGTAGAGCTTCCTGTAGCCGCATGGCGTTCGTACTTAAATATGGAACTAACCATTCCAATTTTCGCTGTCTCTTATACACATCTCCGAGCCCACGAGACC
+
BBBBBFBBBBABGFGGGGGFGGGHHHHGGHHGHHHHHHHHFHHFGHHGFGEFHHHGHHHHHGHHHGHHHGGGGGHFFGGGEFGHHHGFHHHHHHEHGGHGHHFGHHHHGHHHHBEEEFEGFHHHGHHGFHBGGGBBC<@DCGHGDDC?/F
@M02034:409:000000000-BFKT7:1:1105:10008:3567 1:N:0:24
AAAGTCGAGGTGCCTAAAGTGGCAACCCAGACTGGTGAGGAGGTTGGTGGTGTAGAGCTTCCTGTAGCCGCATGGCGTTCGTACTTAAATATGGAACTAACCATTCCAATTTTCGCTGTCT
+
A1AA>FAA1DAAFGG1GGC3GGCHHHHGGC0FGHHGFGFFAEEAGGC/ABEFGFHBDGHHHGHGGFFHFGCEEEH0F?EGAEGEGGF1EGHHHEFEGBGGGHBGHHHE2BFGHFEGG?/1>
@M02034:409:000000000-BFKT7:1:1105:16834:3571 1:N:0:24
AAAGTCGAGGTGCCTAAAGTGGCAACCCAGACTAATAGTAATGTTGGTGGTGTAGAGCTTCCTGTAGCCGCATGGCGTTCGTACTTAAATATGGAACTAACCATTCCAATTTTCGCTGTCTCTTATACACATCTCCGAGCCCACGAGAC
+
ACCCCFCCCCCCGGGGGGGFGGGHHHHGGHHGHHHHHHHHHHHHHHHEFGFFGHHFHHHHHHHHHGHHHGGFGGHGEGGGGGHHHHGFHHGHHHFFGHFFFHHHHHHGHHHHHHGGGGGHHHHHGHHHFGBHHHGBFCGGGGHGCDGGG
@M02034:409:000000000-BFKT7:1:1105:16780:3646 1:N:0:24
AAAGTCGAGGTGCCTAAAGTGGCAACCCAGACTCAGATGAGGGTTGGTGGTGTAGAGCTTCCTGTAGCCGCATGGCGTTCGTACTTAAATATGGAACTAACCATTCCAATTTTCGCTGTCTCTTATACACATCTCCGAGCCCACGAGACC
+
ABBBBFBBBBABGGGFFGGGGGGHHGHGGHHGHHHHHHHHHHGEGGGFFFEFHHHEHHHHHHHHHGHGHGGEGGHGGGGFFFGHHHHHHHGHHHGFFHHFHHHHHHHGHHHHHGGGGGEGHHHHHHHGEGGHHHGFG@CCDGHGGGGGGA
@M02034:409:000000000-BFKT7:1:1105:16817:3667 1:N:0:24
AAAGTCGAGGTGCCTAAAGTGGCAACCCAGACTGTGTGTTTGTTGGTGGTGTAGAGCTTCCTGTAGCCGCATGGCGTTCGTACTTAAATATGGAACTAACCATTCCAATTTTCGCTGTCTCTTATACACATCTCCGAGCCCACGAGACCA
+
BCBBCFCCCCBCGGGGGGGGGGGHHHHGGHHGHHHHHHHHHHFGHHEFGBFGGHGGGHHGHGHHBHHGFAEGEGFEEGEGGHHHHGGFFHHHHHEFFGHGHFHHHFHGGHHHHE/EFEFHHHHHHHHHHFHHHHHGCGCDGHGGGGGFGF
@M02034:409:000000000-BFKT7:1:1105:19881:3679 1:N:0:24
AAAGTCGAGGTGCCTAAAGTGGCACCCAGACTTGTCGTTCGGTTGGTGGTTTATAGCTTCCTGTAGCCGCAT
+
A33A>B>>A2>>BEGBBBGF54FGHFC242BFGGGHG2EF22ABAEEFGE1FF5AFDDBG3FAFDGHHGG0?
@M02034:409:000000000-BFKT7:1:1105:17785:3711 1:N:0:24
AAAGTCGAGGTGCCTAAAGTGGCAACCCAGACTTCTATGCCGGTTGGTGGTGTAGAGCTTCCTGTAGCCGCATGGCGTTCGTACTTAAATATGGAACTAACCATTCCAATTTTCGCTGTCTCTTATACACATCTCCGAGCCCACGAGACC
+
AAABBFBBBBAAGGGGGGGGFGGFHHHGGFHGHHHHHHFHHGGGGGEEFEEFHFHGHFHHGHHHHGHGHGGEEFHFEEFEFEGGGHGGHHHHHHFGFHHFHHFGHHHEGGGHHEEAFGGHHEFGBGHFFFBGHHGDE?DCGGHGG?DDE<
@M02034:409:000000000-BFKT7:1:1105:8998:3716 1:N:0:24
AAAGTCGAGGTGCCTAAAGTGGCAACCCAGACTCAGCTGCAGGTTGGTGGTGTAGAGCTTCCTGTAGCCGCATGGCGTTCGTACTTAAATATGGAACTAACCATTCCAATTTTCGCTGTCTCTTATACACATCTCCGAGCCCACGAGACC
+
BBBBBFBBDBBBGGGGCBGGGGGHHHHGGFDGHH3F35BF33BFGHEFFE1BGGHHFHHHG3FHGHGFHGEEEGHGGEEEFE2GGGGBGGFGH33@EGGGHHHGBHGHFHHHHGGGGDEFEBFHFHFHGH2??FDDD/>?@/GGGC//?F
@M02034:409:000000000-BFKT7:1:1105:18967:3720 1:N:0:24
AAAGTCGAGGTGCCTAAAGTGGCAACCCAGACTCAGCTGCCTGTTGGTGGTGTAGAGCTTCCTGTAGCCGCATGGCGTTCGTACTTAAATATGGAACTAACCATTCCAATTTTCGCTGTCTCTTATACACATCTCCGAGCCCACGAGACC
+
ABBBBFABDBBBGGGGGGGGGGGHHHHGGHHGHHFFHHHGHHHHHHHGFEEFHHHGHHHHFHHHHHHHHGGEEGHHGGGGGGFHHHHGFHHHHHFHHHHHFGHGHHGFFHHHHHGGGEGHHHHFHHHHFHHHHHHHGC/BDGHGGGCADA
@M02034:409:000000000-BFKT7:1:1105:8985:3730 1:N:0:24
AAAGTCGAGGTGCCTAAAGTGGCAACCCAGACTCAGCTGCCTGTTGGTGGTGTAGAGCTTCCTGTAGCCGCATGGCGTTCGTACTTAAATATGGAACTAACCATTCCAATTTTCGCTGTCTCTTATACACATCTCCGAGCCCACGAGACC
+
ABBABFBBBBABGGGGGGGGGGGHGHHFFEHGHHBGFDGG2BGHGA2EGFGFEEFDEHHHFFHFHDFFFEGCEEHA@EFGGFBEGGH3EGHFGF33F@FFFB3BFEF4BBFHF4/?EEADFFGGF4DGFFFFGHHFGB@?@F/FDC/<DF
@M02034:409:000000000-BFKT7:1:1105:7971:3739 1:N:0:24
AAAGTCGAGGTGCCTAAAGTGGCAACCCAGACTAAGCATAAGGTTGGTGGTGTAGAGCTTCCTGTAGCCGCATGGCGTTCGTACTTAAATATGGAACTAACCATTCCAATTTTCGCTGTCTCTTATACACATCTCCGAGCCCACGAGACC
+
ABAABFAAABABGGGBGGGGGGGHHHHGGHGFHHHHHGHHFGGAFHGFFGEFGHHFHHHHHHHHHHHHHGGEFGHFEGGGFFHHHHHGHHHHHHHHHHGFHGHHHHGFHHHHHFGFGGGHHHGHHHHGGHGHHHHGFBCGCEEGGGGGGG
@M02034:409:000000000-BFKT7:1:1105:22443:3740 1:N:0:24
AAAGTCGAGGTGCCTAAAGTGGCAACCCAGACTCTGTGGACGGTTGGTGGTGTAGAGCTTCCTGTAGCCGCATGGCGTTCGTACTTAAATATGGAACTAACCATTCCAATTTTCGCTGTCTCTTATACACATCTCCGAGCCCACGAGACC
+
AAAABFBBBD>AFGGGGGGGGFFFFHHGGHDGHHHHHHFFHGCGFGCEEEEFHHHGBFHHHFHHGFHHHGGEEFHGGFGGGGGHHHGDGHGHHHFGHHGHHHFGHHHFGGHHHHCGG?CHHHHGGB3FFFHHGHHED/DC@FAFCCFGFF
@M02034:409:000000000-BFKT7:1:1105:18348:3761 1:N:0:24
AAAGTCGAGGTGCCTAAAGTGGCAACCCAGACTAAGAAGAAGGTTGGTGGTGTAGAGCTTCCTGTAGCCGCATGGCGTTCGTACTTAAATATGGAACTAACCATTCCAATTTTCGCTGTCTCTTATACACATCTCCGAGCCCACGAGAC
+
BBABBFAABBBAGGGFFEGFGGGHHHHGGFFFHHHHHHHHHHHBFFEEEFEFGGHHHHFHGBFGGFHHHEFFGGHFEEGFEEGHHHFFHHFGHGFFGGFBCEFFHHHFGHHHHFEE?E/BGFEHFHFFFCFHGG3?E/C@<FGGDACDG
@M02034:409:000000000-BFKT7:1:1105:12596:3761 1:N:0:24
AAAGTCGAGGTGCCTAAAGTGGCAACCCAGACTAAGAATAAGGTTGGTGGTGTAGAGCTTCCTGTAGCCGCATGGCGTTCGTACTTAAATATGGAACTAACCATTCCAATTTTCGCTGTCTCTTATACACATCTCCGAGCCCACGAGACC
+
AAAAAFAABBBBGGGGGGGGGGGHHHHGGHHGHGHHHHHGHHHGGHGEFEAFGFHHHHHHHGHGHHHHHGGEGGHHGGGGGGHHHHHFHHGHHHHHGHGFHHHHHHHHFGHHHHGGGGGHHHHHHHHHHHHHHHGGGDDFGGHGGCCGGG
@M02034:409:000000000-BFKT7:1:1105:20679:3777 1:N:0:24
AAAGTCGAGGTGCCTAAAGTGGCAACCCAGACTCGGGGGGGTGTTGGTGGTGTAGAGCTTCCTGTAGCCGCATGGCGTTCGTACTTAAATATGGAACTAACCATTCCAATTTTCGCTGTCTCTTATACACATCTCCGAGCCCACGAGACC
+
ABBCCFBBCCCCGGGGGGGGGGGHHHHGGHHGHHGGGGGGGADDDGFFEGDEEGGGGGGGGGGGFFFFFFFFFFFFFFFFFFFFFFFFFFFFFFFFFFFFFFFFFFFFFFFFFFFFFFFFFFFFFFFFFFFFFFFFFDFAFFFFFCFFFF
@M02034:409:000000000-BFKT7:1:1105:20542:3794 1:N:0:24
AAAGTCGAGGTGCCTAAAGTGGCAACCCAGACTGATGTGCCTGTTGGTGGTGTAGAGCTTCCTGTAGCCGCATGGCGTTCGTACTTAAATATGGAACTAACCATTCCAATTTTCGCTGTCTCTTATACACATCTCCGAGCCCACGAGACC
+
CCCCCFBBCCCCGGGGGGGGGGGHHHHGGHHGHGHHHHHGHHHHHHHEFEEFGFHFHFHHHEGHHHHGGGGEFGHCEGGGFFHHHHGGFHHHHHFGFFGHFHFFHHGGFGHHHGGGGGGHHHHHGHHHHHEHHHFFG>@CDGAGGCGGGE
@M02034:409:000000000-BFKT7:1:1105:20129:3796 1:N:0:24
AAAGTCGAGGTGCCTAAAGTGGCAACCCAGACTAGGAAGAGGGTTGGTGGTGTAGAGCTTCCTGTAGCCGCATGGCGTTCGTACTTAAATATGGAACTAACCATTCCAATTTTCGCTGTCTCTTATACACATCTCCGAGCCCACGA
+
ABABBFBBBBBBGGGGFGGGGGGHHHHGGHAFEB3BAGGCGC?A2EAAAAFAA3F5AAAF5FG5FE5BDEE0EEG1>B>EE?2?FGHG@GHFGD33FCGHE03B3?F4?F3GG4/?E/?F3?F?3BG3G2FBFGGDEC@D<F/?@@
@M02034:409:000000000-BFKT7:1:1105:10467:3816 1:N:0:24
AAAGTCGAGGTGCCTAAAGTGGCAACCCAGACTCCGCATACTGTTGGTGGTGTAGAGCTTCCTGTAGCCGCATGGCGTTCGTACTTAAATATGGAACTAACCATTCCAATTTTCGCTGTCTCTTATACACATCTCCGAGCCCACGAGACC
+
AAAAA@1AAD>AFGGGGGGGGFGHFFFEGACCF11AEAFEFGFABG/ECFEE/DEAFHFGHHFDF2FDFA>/BEHGGG@FEFEHHHFFBGFGFFGGFGHEGG>B>EGF2FFFFF?EGGGFGBGG1FGF>CFFFGF1AC//@FEGGGCECF
@M02034:409:000000000-BFKT7:1:1105:10888:3818 1:N:0:24
AAAGTCGAGGTGCCTAAAGTGGCAACCCAGACTTTGCTGTGTGTTGGTGGTGTAGAGCTTCCTGTAGCCGCATGGCGTTCGTACTTAAATATGGAACTAACCATTCCAATTTTCGCTGTCTCTTATACACATCTCCGAGCCCACGAGACC
+
BBCCCFCCCCCCGGGGAGGFGGGHHHHGGHHGHHHHHHGDFGHHHHHEFGEGHHHHHHHHHHHHHHHHHGGGGGHHGGGGGFHHHHHFHHGHHHHFGHHGGHHGFHEHHHHHHHGGGGGHHHHHGHHFFFDHHHHFFCFC?FHGGGGGGF
@M02034:409:000000000-BFKT7:1:1105:20246:3826 1:N:0:24
AAAGTCGAGGTGCCTAAAGTGGCAACCCAGACTTTGTGTCCGGTTGGTGGTGTAGAGCTTCCTGTAGCCGCATGGCGTTCGTACTTAAATATGGAACTAACCATTCCAATTTTCGCTGTCTCTTATACACATCTCCGAGCCCACGAGACC
+
ABBABFB@DBAAGGGGGGGFGGGHHHHGGHGGHHHHHHHHHGGGGGGEFEEFGHHGHHHHHGHHHHHHHGG>EEHBEFGFGFHHHHHGFGGHHHFHGHHHHHHGHHFGHHHHHHGFGGGGHGHHHHHHGHHHHHFGECGGGGHGG@FGFG
@M02034:409:000000000-BFKT7:1:1105:14152:3832 1:N:0:24
AAAGTCGAGGTGCCTAAAGTGGCAACCCAGACT
+
BCCBCFBCCCABGGGGGGGGGGGHHHHGGHHGG
@M02034:409:000000000-BFKT7:1:1105:21324:3835 1:N:0:24
AAAGTCGAGGTGCCTAAAGTGGCAACCCAGACTGGT
+
CCCCCFABBCBCGGGGGGGGGGGHHGHGFHHGHHA5
@M02034:409:000000000-BFKT7:1:1105:20853:3873 1:N:0:24
AAAGTCGAGGTGCCTAAAGTGGCAACCCAGACTCCGCCTCCTGTTGGTGGTGTAGAGCTTCCTGTAGCCGCATGGCGTTCGTACTTAAATATGGAACTAACCATTCCAATTTTCGCTGTCTCTTATACACATCTCCGAGCCCACGAGACC
+
CCCCCFBCBBABGGGGGGGGGGGHHHHGGHHGHHFGGGGGHHCGHHFEEEGGGDH5FEEGGHHHHHHFHEG>EGF?>EEGEECGGHHFHGHFGB3BFEHHF0DFFEGBBFFHGFEGGEEFEFGFFGGGHFD?GGH?C/@BDFAFCFFFGF
@M02034:409:000000000-BFKT7:1:1105:18584:3889 1:N:0:24
AAAGTCGAGGTGCCTAAAGTGGCAACCCAGACTATGCTGTGTGTTGGTGGTGTAGTGCTTCCTGTAGCCGCATGGCGTTCGTACTTAAATATGGAACTAACCATTCCTATTTTCGCTGTCTCTTATACACATCTCCG
+
AAAAAFBBBBBBGGGFGGGGGFFHHHHGGE2FGHG5GHHGGH2GHHGEC2EEA3F5BAGB5GG5B5GFDEEAEEC10EEFE12FGFF33FF@DE3@BEEG313B?4F44B?H44/>?//B44BB4?44B22?2BF2A
@M02034:409:000000000-BFKT7:1:1105:21664:3898 1:N:0:24
AAAGTCGAGGTGCCTAAAGTGGCAACCCAGACTATTCTGAATGTTGGTGGTGTAGAGCTTCCTGTAGCCGCATGGCGTTCGTACTTAAATATGGAACTAACCATTCCAATTTTCGCTGTCTCTTATACACATCTCCGA
+
BBBBBF??32AAFGGGFDGGGGFHHHGGGCGGHHGHHHGHHGBGHFAEF2EFFDHBGHGGFHHHHGHEFGGEGGEGGE?FAEFEGHHDDFGFHD3@GHHFGFEGFGHBFFGGEE/A?/EFGHFGGHBGBCGHHHHH/B
@M02034:409:000000000-BFKT7:1:1105:18649:3899 1:N:0:24
AAAGTCGAGGTGCCTAAAGTGGCAACCCAGACTTCTGCTCCGGTTGGTGGTGTAGAGCTTCCTGTAGCCGCATGGCGTTCGTACTTAAATATGGAACTAACCATTCCAATTTTCGCTGTCTCTTATACACATCTCCGAGCCCACGAGACC
+
A@A>ADAAB@AAGGGGG4GGGFFGHHHGGDFGHHHHHHHHGGGEEFGGFG1FHFFHHHGFHGHGHHHHHGFGGGHHGGGGGGFHHH@FGHEFHF3FFHFFFHHHHHFGHHHHHHGFGGFHHGHHHHGHHEFGFD?FD/<B@FHGGDCE.<
@M02034:409:000000000-BFKT7:1:1105:18262:3900 1:N:0:24
AAAGTCGAGGTGCCTAAAGTTGGCAACCCAGACTGGGCTGGTGGTTGGTGGTGTAGAGCTTCCTGTAGCCGCATGGCGTTCGTACTTAAATATGGAACTAACCATTCCAATTTTCGTTGTCTCTTATACACATCTCCGAGCCCACGAGAC
+
BBBBBFAADBBBGGGGGGGGGG4FGGGHDEFEEG3G2GHA?3BAFGGGGGGAFFDHBF5FFF3FGBDEG3B>0BEF1>FE1E?F1FFFF3F@FGFEG33EHF03BFF4B4BGHG4>0BFF3B3BF3BFDDGDC2?F2?/BCGFHFD@@?<
@M02034:409:000000000-BFKT7:1:1105:13247:3901 1:N:0:24
AAAGTCGAGGTGCCTAAAGTGGCAACCCAGACTCCTTTTACGGTTGGTGGTGTAGAGCTTCCTGTAGCCGCATGGCGTTCGTACTTAAATATGGAACTAACCATTCCAATTTTCGCTGTCTCTTATACACATCTCCGAGCCCACGAGACC
+
CCCCCFBBCBABGGGGGGGGGGGHHHHGGHHGHHHHHHHFHGGHGGGFFGEFHHHGHHHHGHHHGHHGHGGCFGHHGGGGGGGHGHHGHHFHHHHFHGHHHHHGHHHHHHGHHHEGGGGHHHHHHHHHGHFHHHGBDGCCGGAFC@?EGG
@M02034:409:000000000-BFKT7:1:1105:10305:3914 1:N:0:24
AAAGTCGAGGTGCCTAAAGTGGCAACCCAGACTCCGACTACTGTTGGTGGTGTAGAGCTTCCTGTAGCCGCATGGCGTTCGTACTTAAATATGGAACTAACCATTCCAATTTTCGCTGTCTCTTATACACATCTCCGAGCCCACGAGACC
+
BCCCCFAABBBBGGGGGGGGGGGHHHHGGHHGHCBE?2A2ABGHHHHGGGEGHHHHHHHHHHHHHHHHHGGGGGHHGDGGGGFHHHFGHHHHHFHGHHHGHHHHHHHHHHHHHHGGGGFHHHHHFHGHFHHHFHFFGFGGGGGEF@@GDG
@M02034:409:000000000-BFKT7:1:1105:21015:3920 1:N:0:24
AAAGTCGAGGTGCCTAAAGTGGCAACCCAGACTAGTCATCATGTTGGTGGTGTAGAGCTTCCTGTAGCCGCATGGCGTTCGTACTTAAATATGGAACTAACCATTCCAATTTTCGCTGTCTCTTATACACATCCCGAGCCCACGAGACC
+
BCCCCFABBCBCGGGGGGGGGGGHHHHGGHHGHHHHHGHHHHFGHHHGGGGFGHHHHHHHHHHGHHHHHGGCEGHHGGGGGGGHHHGGHHHHHHBFHHHGHHGHHGGGFHHHHHGGGGFHHHHHHHHHFFGHHHGGDGG?FHGC/@EGF
@M02034:409:000000000-BFKT7:1:1105:20863:3923 1:N:0:24
AAAGTCGAGGTGCCTAAAGTGGCAACCCAGACTAAGACTAAGGTTGGTGGTGTAGAGCTTCCTGTAGCCGCATGGCGTTCGTACTTAAATATGGAACTAACCATTCCAATTTTCGCTGTCTCTTATACACATCTCCGAGCCCACGAGACC
+
AABCCFCCCCCCGGGGBGGGGGGHHHHGGHHGHHHHGGHHFHHGGGGGGGEGGHHGHHHHHHHHHHHHHGGGGGHHFGGGGGHHHHHHHGHHHGGFHHHFHHGHHHHHFGHHHHGGGGGHHHHH4GGHFFGHGHF2C?CCCFHGGCCEDF
@M02034:409:000000000-BFKT7:1:1105:21815:3929 1:N:0:24
AAAGTCGAGGTGCCTAAAGTGGCAACCCAGACTATGTTGAGGGTTGGTGGTGCAGAG
+
ABAAADAAD>ABGGGDGADGGGFHHHGGGHHGHFBE5AD5AGEE2EEAAEEE33B5A
@M02034:409:000000000-BFKT7:1:1105:10315:3930 1:N:0:24
AAAGTCGAGGTGCCTAAAGTGGCAACCCAGACTCCGAATACTGTTGGTGGTGTAGAGCTTCCTGTAGCCGCATGGCGTTCGTACTTAAATATGGAACTAACCATTCCAATTTTCGCTGTCTCTTATACACATCTCCGAGCCCACGAGACC
+
11AAAFAA>?A>1GGG11GGGGGGHGHGGCEFHHGGGGGFHHFHGD/EAAAAAGGFBFBGHHHHHHHGHGCEEGHGGCEFEAFGFFGGEFB2FBDGFFGHHHHH1GFFHEEGGH<EE/?EFGFHHHHBBGHEGHHBFCCGCFHGG/?/<?
@M02034:409:000000000-BFKT7:1:1105:21795:3933 1:N:0:24
AAAGTCGAGGTGCCTAAAGTGGCAACCCAGACTATGTTGAGGGTTGGTGGTGTAGAGCTTCCTGTAGCCGCATGGCGTTCGTACTTAAATATGGAACTAACCATTCCAATTTTCGCTGTCTCTTATACACATCTCCGAGCCCACGAGACC
+
BBBBBFB@BBBBGGGGFGGGGFGHHHGGGHHGHHHHHHHFHCGECEGGFGEBAGHDHHHGFHHHHHHFEEGCEFG1E>EFFECHHHHHHHFHGEFBGHHHFHGHHGHFGHHHHHGGGGGGGHGFFHHHHGHHHHHEC@?DCCHECAC/EA
@M02034:409:000000000-BFKT7:1:1105:20857:3941 1:N:0:24
AAAGTCGAGGTGCCTAAAGTGGCAACCCAGACTAAGACTAAGGTTGGTGGTGTAGAGCTTCCTGTAGCCGCATGGCGTTCGTACTTAAATATGGAACTAACCATTCCAATTTTCGCTGTCTCTTATACACATCTCCGAGCCCACGAGACC
+
CCCCCFBCCBAAGGGGGGGGGGGHHHGGGAGFHHHHHHHHHHGDFHEEFEAFHHFBGHHFHHHHBGFGGEC0FGHFEEEEEEFHFHDDGHHHHHHHHHBEGHHHHFBGDFGFHHEGGGE3FFHHFHHDFGBBGFGHG/C?CEGGGGCFAF
@M02034:409:000000000-BFKT7:1:1105:10255:3950 1:N:0:24
AAAGTCGAGGTGCCTAAAGTGGCAACCCAGACTGTTCTGGTTGTTG
+
BBBBBFBBDBBBGGGFGGGGGGGHHHHGGHHGH3F555DF5BEFEH
@M02034:409:000000000-BFKT7:1:1105:18839:3950 1:N:0:24
AAAGTCGAGGTGCCTAAAGTGGCAACCCAGACTAAGACGAAGGTTGGTGGTGTAGAGCTTCCTGTAGCCGCATGGCGTTCGTACTTAAATATGGAACTAACCATTCCAATTTTCGCTGTCTCTTATACACATCTCCGAGCCCACGAGACC
+
BCBBBFBBBCBCGGGGGGGGGGGHHHHGGHHGHHHGHHGEEGGHHHGGGGGGGHHFHHHHFHHHHHHHHGGEEGHHGGGGGEHHHHHHGHHHHHGGGHHHHHHHHHGFFGGHHHFGGF<FFGHHGHGHHFGHFHHGF@DFGGHFG?DDGF
@M02034:409:000000000-BFKT7:1:1105:10263:3966 1:N:0:24
AAAGTCGAGGTGCCTAAAGTGGCAACCCAGACTGTTTTGGTTGTTGGTGGTGTAGAGCTTCCTGTAGCCGCATGGCGTTCGTACTTAAATATGGAACTAACCATTCCAATTTTCGCTGTCTCTTATACACATCTCCGAGCCCACGAGACC
+
AABCBFBCCCAAFGGGGGGFGGGHHHHGFHHGHHHHHHHGGGGGHFHEFGGFHHHFHHHHHHHHHHHHHGGEGFHFGEEFFAEHHHGFGHHHHHGHGHHHHHHHGHFFHHHHHHGGGGEHHHHHHHHHHGGHHHFHG@CCFGHGGGGFGG
@M02034:409:000000000-BFKT7:1:1105:10365:3968 1:N:0:24
AAAGTCGAGGTGCCTAAAGTGGCAACCCAGACTGCGCATCCGGTTGGTGGTGTAGAGCTTCCTGTAGCCGCATGGCGTTCGTACTTAAATATGGAACTAACCATTCCAATTTTCGCTGTCTCTTATACACATCTCCGAGCCCACGAGACC
+
AABBCFCBBDBBGGGGGGGFGGGHGHHGGHHGHGGGGGGGHGGEEEFFFGEFGHHFHHHHHHHHHHHHHGG@EEHCFEFGFEGFHHH3GFHHHHHHFHHFHHFHHFGHHGGHHGGGGGFFHHHHHHGFHGHHHHHFGCGGFFEFGGG??F
@M02034:409:000000000-BFKT7:1:1105:10769:3968 1:N:0:24
AAAGTCGAGGTGCCTAAAGTGGCAACCCAGACTGCTCTGCCTGTTGGTGGTGTAGAGCTTCCTGTAGCCGCATGGCGTTCGTACTTAAATATGGAACTAACCATTCCAATTTTCGCTGTCTCTTATACACATCTCCGAGCCCACGAGACC
+
AA1>AD>AD?AAGFGGGGGGGC0CFCFAFEFGHHHHHHEFBGFHHHEEFCECHGHAFHHHHGHFGBFFGFE/EGHCEGGGGEFHHHHDEF@GHGFFCGHFFH1EGHFGFFGHH2EEFGGGHGGHEFFGFF1GHGFGGC/@GGEFCGGAFF
@M02034:409:000000000-BFKT7:1:1105:10786:3971 1:N:0:24
AAAGTCGAGGTGCCTAAAGTGGCAACCCAGACT
+
BCCBCFCCCCABGGGGGGGGGGGHHHHGGHHGH
@M02034:409:000000000-BFKT7:1:1105:12392:3974 1:N:0:24
AAAGTCGAGGTGCCTAAAGTGGCAACCCAGACTGAGAATCAGGTTGGTGGTGTAGAGCTTCCTGTAGCCGCATGGCGTTCGTACTTAAATATGGAACTAACCATTCCAATTTTCGCTGTCTCTTATACACATCTCCGAGCCCACGAGACC
+
BBBBBFBBBBBBGGGFFGGFGGGHHHHGGHHGHFBGHHHHHGHHHHGGEEGAFDHFFGGGFFGHHHGFFEG0EFGFFGGFEECHHHHFFHHFGHBBGHFB3C3GFFD4BGHFHFE/E?EGHHFGFGFHEG2GGF?FECCCCAGGGGCFGG
@M02034:409:000000000-BFKT7:1:1105:17559:3980 1:N:0:24
AAAGCGAGGTGCCTAAAGTGGCAACCCAGACTCAGACGAAGGTTGGTGGTGTAGAGCTTCCTGTAGCCGCATGGCGTTCGTACTTAAATATGGAACTAACCATTCCAATTTTCGCTGTCTCTTATACACATCTCCGAGCCCACGAGACCA
+
CCCCCCCCCBAFGGFGGGFGGGHHHHGGHHGHHHHHHGEEFEFGGGEFGEFFGHHHFGHGHHHFBGGGEEEGEHFEEFGGFHHGHFFFHHHHGHGHHGHGHHHHHHHGHHHHHF?EECFHGHHHHHGHHEHHHHHE?DDDFHGGGGGGEG
@M02034:409:000000000-BFKT7:1:1105:14685:3981 1:N:0:24
AAAGTCGAGGTGCCTAAAGTGGCAACCCAGACTGATAAGAGGGTTGGTGGTGTAGAGCTTCCTGTAGCCGCATGGCGTTCGTACTTAAATATGGAACTAACCATTCCAATTTTCGCTGTCTCTTATACACATCTCCGAGCCCACGAGACC
+
AABBAFBBDBBBGGGGGGGGGGGHHHHGGHHGHFHFGHFHFCDAFAAAFABFAGFFFHHHHHHEGHHGHGGEFEFFEEEFEEFHGHHHHHFGGGGFHHHFHHGHHHHHHGHHHHGGGGEHHGGGFBFBGGHHHHHHGGFCCFHFDGGCDF
@M02034:409:000000000-BFKT7:1:1105:11687:3985 1:N:0:24
AAAGTCGAGGTGCCTAAAGTGGCAACCCAGACTAGGTTGTGGGTTGGTGGTGTAGAGCTTCCTGTAGCCGCATGGCGTTCGTACTTAAATATGGAACTAACCATTCCAATTTTCGCTGTCTCTTATACACATCTCCGAGCCCACGAGACC
+
BBBBBFBBBBBBGGGGGGGGGGGHHHHGGHHGHGHHHHFEEFGGGGGGFGFGHHGGHFHHHGHHHHHGHGGEEGFAEGGGGFHHGHFGHHHHHHHFFHGGFHBGHGHGHGHHHHGGGGGHHFHHHHGFGFGHHHFDE@??FGHGG?C?DF
@M02034:409:000000000-BFKT7:1:1105:10373:3988 1:N:0:24
AAAGTCGAGGTGCCTAAAGTGGCAACCCAGACTGCGCATCCGGTTGGTGGTGTAGAGCTTCCTGTAGCCGCATGGCGTTCGTACTTAAATATGGAACTAACCATTCCAATTTTCGCTGTCTCTTATACACATCTCCGAGCCCACGAGACC
+
ABBBBF>AADABGGGGGFGGGGGHHHHGGGHGHHHGGGGGHGGGFCGEGGEFHHHHHHHHHGHHGHHHHGGGGGHHGEGGGGGHHHHGFHHHHHGHGBGHHHHHHHHHHGHHHHGGGGEGHGHHHHHHHHGHHHHHGFDFGGHGGFGGCF
@M02034:409:000000000-BFKT7:1:1105:23489:4001 1:N:0:24
AAAGTCGAGGTGCCTAAAGTGGCAACCCAGACTATGCATCCTGTTGGTGGTGTAGAGCTTCCTGTAGCCGCATGGCGTTCGTACTTAAATATGGAACTAACCATTCCAATTTTCGCTGTCTCTTATACACATCTCCGAGCCCACGAGACC
+
ABB3ADABBBAAGGGGGFGGG4EFFHHGGHFDHHHHCHHFHHHHHHHGGAEFHHHFHGHHHFHFGHHHHGGEEGHHGGGGGGFHHHGFGHHHHHBHHHHHGHGHHHHFGHHHHHCGGGEHHHHHHHGGGFGFFHHGG?CCCGHGCGGEFG
@M02034:409:000000000-BFKT7:1:1105:14612:4001 1:N:0:24
AAAGTCGAGGTGCCTAAAGTGGCAACCCAGACTACGCCGCCTGTTGGTGGTGTAGAGCTTCCTGTAGCCGCATGGCGTTCGTACTTAAATATGGAACAACCATTCCAATTTTCGCTGTCTCTTATACACATCTCCGAGCCCACGAGACCA
+
BCCBCFCCCCCCGGGGGGGGGGGGHHHGGHHGHHHEFGEEGFGGGFEABEAFAEFFGHHHHHHFHFHFGEGEEGHGEEFGFAGHFHHHHHHFGFDFHFHHGGFHHHHGHHGHGG??CCFGHHHHHDHEGHHFFDHDCD@AFGFDCGGGFB
@M02034:409:000000000-BFKT7:1:1105:15843:4010 1:N:0:24
AAAGTCGAGGTGCCTAAAGTGGCAACCCAGACTATGAATA
+
BCCCCFAADBCCGGGGGGGGGGGHHHHGGHHGH35D5555
@M02034:409:000000000-BFKT7:1:1105:7644:4017 1:N:0:24
AAAGTCGAGGTGCCTAAAGTGGCCACCCAGACTGAGCTTAGGGTTGGTGGTGTAGAGCTTCCTGTAGCCGCATGGCGTTCGTACTTAAATATGGAACTAACCATTCCAATTTTCGCTGTCTCTTATACACATCTCCGAGCC
+
AAAAAFAADDA?CGGFF1FGGFACEFH00AGGFGHFHHGFGFFF0EAEFGAFFGHGGFGHFGHFHEGGABEEEGHAEGEF/EC??GHGEFFGHEEFGFFB1F1GGHGHHGGHHHGGGG?B>FFG1GF2BGFCBF1BE?C/<
@M02034:409:000000000-BFKT7:1:1105:16685:4028 1:N:0:24
AAAGTCGAGGTGCCTAAAGTGGCAACCCAGACTCATCATACTGTTGGTGGTGTAGAGCTTCCTGTAGCCGCATGGCGTTCGTACTTAAATATGGAACTAACCATTCCAATTTTTCGCTGTCTCTTATACACAACTCCGAGCCCACGAGAC
+
BBBBBFBADBABGGGGGGGGGGGHHHGGGHHGHHHFFFFHHHFDFFEAFEAAGHGHGHHHHHHGFHHGHGGEEFHHCEEGEEGGHFFGGGGHHDGHGHDGHHGGFHGHGHHGHF3>>/E?FBGFHFHHHGHFA/BFGGD@C@GGFFGGFD
@M02034:409:000000000-BFKT7:1:1105:12935:4038 1:N:0:24
AAAGTCGAGGTGCCTAAAGTGGCAACCCAGACTGCGAAGAAGGTTGGTGGTGTAGAGCTTCCTGTAGCCGCATGGCGTTCGTACTTAAATATGGAACTAACCATTCCAATTTTCGCTGTCTCTTATACACATCTCCGAGCCCACGAGACC
+
ABBBBFA@DDAAGGFGGGCGGGFGHHGGGHHGHGHFFGGGFHCFGFFGGGEFHGFHHHGHGHHFBGHHHGGGGEEFGGGGGEHHHHHGFHHHHHGGFEFBGHFFHHHFHHHHHHGGGGGBBFHHGHEHFFBCGFFG/@BDGGHFC?/CAF
@M02034:409:000000000-BFKT7:1:1105:19821:4038 1:N:0:24
AAAGTCGAGGTGCCTAAAGTGGCAACCCAGACTCTGCGTTCTGTTGGTGGTGTAGAGCTTCCTGTAGCCGCATGGCGTTCGTACTTAAATATGGAACTAACCATTCCAATTTTCGCTGTCTCTTATACACATCTCCGAGCCCACGAGACC
+
??AABB>ADBAAFGGGGGGGGGFGHHFECGHGHHHGFGGGGGFGF3FEFGBBGGHFDDHHHCGHHHHHHG@EEEHHGGEEEE?GFHG3GHGBGHHBGHHBCGBFHHGGHGBFHHGGGGEGHHHHHHFFBF1CGGHDEC?BCAGGG?DDGC
@M02034:409:000000000-BFKT7:1:1105:13626:4043 1:N:0:24
AAAGTCGAGGTGCCTAAAGTGGCAACCCAGACTGGTGTTGAGGTTGGTGGTGTAGAGCTTCCTGTAGCCGCATGGCGTTCGTACTTAAATATGGAACTAACCATTCCAATTTTCGCTGTCTCTTATACACATCTCCGAGCCCACGAGACC
+
CCCCCFABDBBCGGGGGGGGGGGHHHHGGHHGHFAF2AAAEAFEFFEEFEAFFGEFHHHHHHHFGFFFHGGGEGHGEEEFEFHHFHHHHGGGG@@FFGEGHHHHHHGHGGGHHHGGGGEGFHHFFFHHHHFBGGGFEC@DGGHGFG@DAF
@M02034:409:000000000-BFKT7:1:1105:12794:4063 1:N:0:24
AAAGTCGAGGTGCCTAAAGTGGCAACCCAGACTAATAATCAGGTTGGTGGTGTAGAGCTTCCTGTAGCCGCATGGCGTTCGTACTTAAATATGGAACTAACCATTCCAATTTTCGCTGTCTCTTATACACATCTCCGAGCCCACGAGACC
+
ABABBFCCCCBBGGGGGGGGGGGHHHHGGHHGHHHHHHHHHHHGGHGEFFEFGHHHHHHHHHHHGGHHHGC@EGHHGGGGGGHHHHHHHHHHHHHFGHHHHHGHHHHHHHHHHHGGGGGHHGGHFHHHHGFHHHHGD/BCDGFFF?DDGF
@M02034:409:000000000-BFKT7:1:1105:12190:4092 1:N:0:24
AAAGTCGAGGTGCCTAAAGTGGCAACCCAGACTAGGGGTTTGGTTGGTGGTGTAGAGCTTCCTGTAGCCGCATGGCGTTCGTACTTAAATATGGAACTAACCATTCCAATTTTCGCTGTCTCTTATACACATCTCCGAGCC
+
AABBADAA?DABCGGDGFGGGFFFFCEFGGDEFFFHHGEEGGGHHG?AFE1FFFFGHHEHGGHHHHHGHGGCEEHFGGGGGEFFHHGBGHG4FHFBCGFEFF3FHHEHHHGHHDE?DFDD22FGEHE?DFBFC@>1?<//<
@M02034:409:000000000-BFKT7:1:1105:10533:4097 1:N:0:24
AAAGTCGAGGTGCCTAAAGTGGCAACCCAGACTCTTCCTAGGCCTG
+
BCCCCFCCCCCCGGGGGGGGGGGHHHHGGHHGH33DF5F5F333BF
@M02034:409:000000000-BFKT7:1:1105:22863:4098 1:N:0:24
GCTCTTAAAGAGGAGAAAGGTCATGACTTCTGGTGCTTCTAACTTTACTCAGTTCGTTCTCGTCGACAATGGCGGAACTGGCGACGTGACTGTCGCCCCAAGCAACCTGTCTCTTATACACATCTCCGTGCCCACGAGAC
+
AABBCFFFFFFFGGGGGGGFGGHHFFFHBG5A4BFGHHHFHHHHHHHHHHHHHHGGGHGGHFBEGCGGGHHFHGG?EFGEFHGGGGGGHGHGHHGGGGGCFFEHBGGHCGFHHHHHHHFFFFGFGHFG/<<?<FCD@/AD
@M02034:409:000000000-BFKT7:1:1105:23300:4101 1:N:0:24
AAAGTCGAGGTGCCTAAAGTGGCAACCCAGACTGCTCGTGTGGTTGGTGGTGTAGAGCTTCCTGTAGCCGCATGGCGTTCGTACTTAAATATGGAACTAACCATTCCAATTTTCGCTGTCTCTTATACACATCTCCGAGCCCACGAGACC
+
ABBBBFBBBBBBGGGGFGGGGGGHHHGGGHHGHHH552AB2BEFFGGEGGEGHHHHHHHHHHHHGHHHHGGEGGHHGGGGGGHHGHHHHHGHHHHHFHGCGHFHHGHFHHHHHGGGGDEGHFHH3FFHDFHEGGFGFC<?CGHFCDGGGE
@M02034:409:000000000-BFKT7:1:1105:23281:4109 1:N:0:24
AAAGTCGAGGTGCCTAAAGTGGCAACCCAGACTGCTCTTGTGGTTGGTGGTGTAGAGCTTCCTGTAGCCGCATGGCGTTCGTACTTAAATATGGAACTAACCATTCCAATTTTCGCTGTCTCTTATACACATCTCCGAGCCCACGAGACC
+
ABBBBFABBBBBGGGGGFGGGGGHHHHGGHAFHHHHHHHGHHFHFGGGFGFFHHHFGHHHHHHHHHGFFGGEGEHAEEGGGEGEHGHGHHGHHHHHGHHHHHFHHFHGHHHHHHGGGFGGHGGHFHFHGFHGGHHHG?GGGGHG?/@ADE
@M02034:409:000000000-BFKT7:1:1105:22522:4118 1:N:0:24
AAAGTCGAGGTGCCTAAAGTGGCAACCCAGACTGTGACGGGTGTTGGTGGTGTAGAGCTTCCTGTAGCCGCATGGCGTTCGTACTTAAATATGGAACTAACCATTCCAATTTTCGCTGTCTCTTATACACACTCCGAGCCCACGAGACCA
+
BACCCFBCCCBCGGGGGGGGGGGHHHHGGHHGHHHHHHGGGEFGGHHGGGEFHHHFHHHHGHHHHHHGHGGGGGHGGEEGGGHHHHHHHHHHHGFGHHGHHHHHHHHGHHHHHHGGGGGFHHHHFHGHHHHGHHEFDGGGEHGGCGGGGB
@M02034:409:000000000-BFKT7:1:1105:7686:4119 1:N:0:24
AAAGTCGAGGTGCCTAAAGTGGCAACCCAGACTGGTGGGGCTGTTGGTGGTGTAGAGCTTCCTGTAGCCGCATGGCGTTCGTACTTAAATATGGAACTAACCATTCCAATTTTCGCTGTCTCTTATACACATCCCGCGCCCACGAGAC
+
ABAABFAADB>AGGGGGGGGGGGHGHGGFGHGHHHHFFGGGGGHHHFAFEBFGHHGG5FGHFHHHGGFGECEEFFCEEGEFEGHHGFGHHHHGG3FFGFGGFFFHGFGFGHHHHGGGGCDHGHFGHGHFEFHBFGD/<CDG?CDG?.<
@M02034:409:000000000-BFKT7:1:1105:16824:4122 1:N:0:24
AAAGTCGAGGTGCCTAAAGTGGCAACCCAGACTAAGAATACTGTTGGTGGTGTAGAGCTTCCTGTAGCCGCATGGCGTTCGTACTTAAATATGGAACTAACCATTCCAATTTTCGCTGTCTCTTATACACATCTCCGAGCCCACGAGACC
+
BCCCCFBBBBABGGGGGGGGGGGHHHHGGHHGHHHHHHGHHHHGHHEEFFEFGHHHHHHHHFHHHHHHHGGGGGHHEGFGFGHHHHHHHHGHHHFHHHGGHHGFHHHGHHHHHHGGGGEFHHHHFHFGGHHHHFG2E?CFGGHGGGGGGF
@M02034:409:000000000-BFKT7:1:1105:9789:4128 1:N:0:24
AAAGTCGAGGTGCCTAAAGTGGCAACCCAGACTCTGTTTCCGGTTGGTGGTGTAGAGCTTCCTGTAGCCGCATGGCGTTCGTACTTAAATATGGAACTAACCATTCCAATTTTCGCTGTCTCTTATACACATCTCCGAGCCC
+
BBBBAFAAB?AAGGGF4BGEFGFGHHHGGHCCFHHHHHGHHGGFEGGDFGEFGHFFFFGFGHHFGDGHGE?EGGH1FFGGGFBEGFBFGFFHHE33BFE??F3BFFDGFGGGHGCFGDE3FFGG?GBB3B2BBFB2<@G?BE
@M02034:409:000000000-BFKT7:1:1105:9798:4145 1:N:0:24
AAAGTCGAGGTGCCTAAAGTGGCAACCCAGACTCTGTTTCCGGTTGGTGGTGTAGAGCTTCCTGTAGCCGCATGGCGTTCGTACTTAAATATGGAACTAACCATTCCAATTTTCGCTGTCTCTTATACACATCTCCGAGCCCACGAGACC
+
ABBBBFBBBBCCGGGGGGGGGGGHHHHGGHHGHHFHGDFGGGGEEGGGFGGGHHHHHHHHHHHHHHHHHGGGFGHHGEGGGGFHHHHGHHHHHGHHHHHHHHGHHHHHFHHHHHGGGGFFHHHHHHHHHHGHHHFHGDGFFGHGGGGGGG
@M02034:409:000000000-BFKT7:1:1105:10621:4146 1:N:0:24
AAAGTCGAGGTGCCTAAAGTGGCAACCCAGACTCTTAGGAATGTTGGTGGTGTAGAGCTTCCTGTAGCCGCATGGCGTTCGTACTTAAATATGGAACTAACCATTCCAATTTTC
+
>>>>AD3ADBAAGGGGGGGGFDAFHHFAEAA2FFHHF5GGHFGHHFEEF?FABBGB5F3C53BGH5EGFEE0EEGCEGGCEGB?FGB33BFBBDDFHF@33F3BG4F4BBDGFB
@M02034:409:000000000-BFKT7:1:1105:13194:4168 1:N:0:24
AAAGTCGAGGTGCCTAAAGTGGCAACCCAGACTCAGTTTCCTGTTGGTGGTGTAGAGCTTCCTGTAGCCGCATGGCGTTCGTACTTAAATATGGAACTAACCATTCCAATTTTCGCTGTCTCTTATACACATCTC
+
AAAAAFAADDBBGCGFGGGGFBFHGE4AFHHGH3ACBGHHFGEFGFGGC2ECAAB55AGG5AFGE5F53EG0EDH1>?>FE12?FHF33BFFGF33BEB33CGG34B4FGGHDFEDEA/BGHGDFGBFB32B2FH
@M02034:409:000000000-BFKT7:1:1105:14000:4170 1:N:0:24
AAAGTCGAGGTGCCTAAAGTGGCAACCCAGACTT
+
ABBBBFBCCCBCGGGGGGGGGGGHHHHGGHHGHA
@M02034:409:000000000-BFKT7:1:1105:12478:4170 1:N:0:24
AAAGTCGAGGTGCCTAAAGTGGCAACCCAGACTTCTCTTATTGTTGGTGGTGTAGAGCTTCCTGTAGCCGCATGGCGTTCGTACTTAAATATGGAACTAACCATTCCAATTTTCGCTGTCTGTTATACACATCTCCGAGCCCACGAGACC
+
>>AA>FAADBAAFGGGFGGGCFDFFHFGGCHAEEFFFFHD5FFAFFG2AE2FB3GFHGFHFFGHHFHEHGGCFEFEEA01E1?FFGHHHHFGFGFEBGFBCGBFDDD4FHHHH4EEG?EEF4BFB4BDBB?FGBF1<@/@C/GA?D/?A<
@M02034:409:000000000-BFKT7:1:1105:12283:4171 1:N:0:24
AAAGTCGAGGTGCCTAAAGTGGCAACCCAGACTAGGAAGAAGGTTGGTGGTGTAGAGCTTCCTGTAGCCGCATGGCGTTCGTACTTAAATATGGAACTAACCATTCCAATTTTCGCTGTCTCTTATACACATCTCCGAGCCCACGAGACC
+
BCBCCFCCCCAAGGGGGGGGGGGHHHHGGHHGHHHHHHHHHHHGGHGEFGEFHHHHHHHHHHHHHHHHHGGGGGHHGFGGGEGHHHHGHHHHHHGHHHGGHHGHHHHHHHGHHHGGGGGGHHHHHHHHGHGHGHHHGDGCGGHGGGGGGE
@M02034:409:000000000-BFKT7:1:1105:15773:4194 1:N:0:24
AAAGTCGAGGTGCCTAAAGTGGCAACCCAGACTCCGGCTCATGTTGGTGGTGTAGAGCTTCCTGTAGCCGCATGGCGTTCGTACTTAAATATGGAACTAACCATTCCAATTTTCGCTGTCTCTTATACACATCTCCGAGCCCACGAGAC
+
ABCCCFBCCCCCGGGGGGGGGGGHHHHGGHHEHHB?EEAEGGGHGHGEAEEAA3F5BFEGFFFHGFEABEE>EEE1EEEEEE2FGGHGHHHGFE3@GFHG3B3FEDH?FFFHGBE/EA?BF3DB3BDBF?FGGGD???DGG/?FC/@DA
@M02034:409:000000000-BFKT7:1:1105:14998:4203 1:N:0:24
AAAGTCGAGGTGCCTAAAGTGGCAACCCAGACTAAGAATAATGTTGGTGGTGTAGAGCTTCCTGTAGCCGCATGGCGTTCGTACTTAAATATGGAACTAACCATTCCAATTTTCGCTGTCTCTTATACACATCTCCGAGCCCACGAGACC
+
BCCCBFBCCCCCGGGGGGGGGGGHHHHGGHHGHHGHGHHHHHHGHHHEFGEFHFHFHHHHHHHHHGHGHEECGGHFEEFFEFFGGHGFHHFGHHFFGGFFHHHHHGFFHHHHHFGEGEEFHHHHGHGDDBGHHHDGC<@/BFFFGGGF/=
@M02034:409:000000000-BFKT7:1:1105:23160:4210 1:N:0:24
AAAGTCGAGGTGCCTAAAGTGGCAACCCAGACTCAGAAGAAGGTTGGTGGTGTAGAGCTTCCTGTAGCCGCATGGCGTTCGTACTTAAATATGGAACTAACCATTCCAATTTTCGCTGTCTCTTATACACATCTCCGAGCCCACGAGACC
+
AAABBFBABBABGGGGGGGGGGGHHGHGGHHGHHHHHGHHCHHFFGGGGGEFFGHDFHHHHHHHHGHFHGGCEGHHGGCGGGGEHGHEHHGHHG3@GHHHHHHHHHHHHHHHHHGGGGGBGGHHHH?FGHFHHHHHGCGCGGHGG/@/DG
@M02034:409:000000000-BFKT7:1:1105:23035:4216 1:N:0:24
AAAGTCGAGGTGCCTAAAGTGGCAACCCATACTAATGATGGTGTTGAGCTTGCTGTAGCTGCTTGGCGTTCGTGGTTA
+
ABAABFBB@BBAGGGGFGGGGGGGCG4A23BFGD5555D533BF2FFF35F325B55A553B35F130AAFAFE1?15
@M02034:409:000000000-BFKT7:1:1105:18790:4234 1:N:0:24
AAAGTCGAGGTGCCTAAAGTGGCAACCCAG
+
AAB3ADA33AAAGGGGCGGGGGEHHHHGGG
@M02034:409:000000000-BFKT7:1:1105:16803:4250 1:N:0:24
AAAGTCGAGGTGCCTAAAGTGGCAACCCAGACTGAGACTTAGGTTGGTGGTGTAGAGCTTCCTGTAGCCGCATGGCGTTCGTACTTAAATATGGAACTAACCATTCCAATTTTCGCTGTCTCTTATACACATCTCCGAGCCCACGAGACC
+
CCDDCFBCCCABGGGGGGGGGGGHHGHGGHHGHHFGHHHHHFFDFGGEBEEFGHGGGHHHHHHFGHHHHGGEEGHHGGGGGEFHHFHHHHHHGEGHHHGHHHHHHHGHHHGHHHGGGGEHGHHHHFHHHHHEHHHGDCGGGGHGGGGCGG
@M02034:409:000000000-BFKT7:1:1105:18884:4265 1:N:0:24
AAAGTCGAGGTGCCTAAAGTGGCAACCCAGACTAAGAAGAAGGTTGGTGGTGTAGAGCTTCCTGTAGCCGCATGGCGTTCGTACTTAAATATGGAACTAACCATTCCACTTTTCGCTGTCTCTTATACACATCTCCGAGCCCACGAGACC
+
BBBBBFBBDBBBGGGGGGGGGGGHHHHGGHGFHHHHHHHHHHGHGHGFFGGGHHHFHHHHHHHHHHHGHGG0EGHGGGGGGGHHHHHHHHHHHHBDGHHHFHHHHHFH3BFGGFEGGGGHFHHHGHDFFHHHHHHGGCGGGGHGGGGGGG
@M02034:409:000000000-BFKT7:1:1105:21976:4271 1:N:0:24
AAAGTCGAGGTGCCTAAAGTGGCAACCCAGACTCCGTCTCCGGT
+
ABBCCFBCBCABGGGGGGGGGGGHHHHGGHH23BA22BFGGGGG
@M02034:409:000000000-BFKT7:1:1105:12343:4272 1:N:0:24
AAAGTCGAGGTGCCTAAAGTGGCAACCCAGACTAAGACGCCTGTTGGTGGTGTAGAGCTTCCTGTAGCCGCATGGCGTTCGTACTTAAATATGGAACTAACCATTCCAATTTTCGCTGTCTCTTATACACATCTCCGAGCCCACGAGACC
+
?A1?AD1>>A>AFGGGGGGGGGGFFGG0FFE0G1FFFFCCFHHHHFGEEEEAAEDFFGFHHEHFGHHHHE@EEFHHGEGFEAFGFHGG1FGGGGHEHHFBFEDFGGFFHHHFHBEAAAEHGFG2FD2DFGFFHGHHC/@BCFAF@C/A?C
@M02034:409:000000000-BFKT7:1:1105:7484:4284 1:N:0:24
AAAGTCGAGGTGCCTAAAGTGGCAACCCAGACTATTAAGTCGGTTGGTGGTGTAGAGCTTCCTGTAGCCGCATGGCGTTCGTACTTAAATATGGAACTAACCATTCCAATTTTCGCTGTCTCTTATACACATCTCCGAGCCCACGAGACC
+
ABBCCFABBBABGGGGGGGGGGGHHHHGGHHGHHHHHHHHHGGGGGGEGGGFHHHHHHHHHHHHHHHHHGGEGGHGGGGGGGHHHHHFHHHHHHHHGHHHHHHHHHHHGHHHHHGGGGGHHHHHGHHHHHGHHHFDGDGGGGHGG??GGF
@M02034:409:000000000-BFKT7:1:1105:21502:4312 1:N:0:24
AAAGTCGAGGTGCCTAAAGTGGCAACCCAGACTTTGAAGGAGGTTGGTGGTGTAGAGCTTCCTGTAGCCGCATGGCGTTCGTACTTAAATATGGAACTAACCATTCCAATTTTCGCTGTCTCTTATACACATCTCCGAGCCCACGAGACC
+
CCCCCFBBBCCCGGGGGGGGGGGHHHHGGHHGHHHHHHHHFHGFGHCGGGGFHHHHHGHHHHHHHHHGHGGGGGHHGEGGGGGHHHHHHHHHHGHHHHHHHGGHHHHHHHHHHHGGGGGHHHHHHHHHHHGHHHHGGCGGGGEGGGGGGG
@M02034:409:000000000-BFKT7:1:1105:13517:4324 1:N:0:24
AAAGTCGAGGTGCCTAAAGTGGCAACCCAGACTAAGAA
+
BBBBBFBBBBABGGGGGGGGGGGHHGHGGHGGHGF3BD
@M02034:409:000000000-BFKT7:1:1105:19386:4327 1:N:0:24
AAAGTCGAGGTGCCTAAAGTGGCAACCCAGACTGATTGTGTGGTTGGTGGTGTAGAGCTTCCTGTAGCCGCATGGCGTTCGTACTTAAATATGGAACTAACCATTCCAATTTTCGCTGTCTCTTATACACATCTCCGAGCCCACGAGACC
+
3>ABBFBABBBBGGGGGGGGGGGHHHHGGGHGGHHFHHGHGHGHGGGEFGAFGHHHHHGHHHHHHHHHHGGEEGHHGGGGGEHHHHHHHHHHHHGHHHHHHHHHHHGHHHHHHHGGGGAGHHHHHHFHHFGHHHHHF/@DGGHGGGGDGF
@M02034:409:000000000-BFKT7:1:1105:16796:4328 1:N:0:24
AAAGTCGAGGTGCCTAAAGTGGCAACCCAGACTCGGAAGAGTGTTGGTGGTGTAGAGCTTCCTGTAGCCGCATGGCGTTCGTACTTAAATATGGAACTAACCATTCCAATTTTCGCTGTTCTTATACACATCTCCGAGCCCACGAGACCA
+
CDDCDFBCCCBBGGGGGGGGGGGHHHHGGHHGHG22A2AFGGDGFEAAA1A1AABAAG33BGGFFG5AFEF>EA11>?EFE?FFFHHGEFH4@33BF@FHHFGG?FHFHG3F4FEGGC/BFDF3F3F3CF2F3DGDGGCGGEG??CDGGC
@M02034:409:000000000-BFKT7:1:1105:7662:4360 1:N:0:24
AAAGTCGCGGTGCCTAAAGTGGCAACCCAGACTATTAAGAGGGTTGGTGGTGTAGAGCTTCCTGTAGCCGCATGGCGTTCGTACTTAAATATGGAACTAACCATTCCAATTTTCGCTGTCTCTTATACACATCTCCGAGCACACGAGAC
+
AAABAFB3>2>DGGGBBDFGDFGHFHHGGHH2FEGHGEF5GHEEGEGEFGEEHFHGFAGHHHHGDGGDGEF0EGHGEGGFEFHEGGDFEGGHGHGFFF??F0FBGGGHFHGGGGGEDFDBH?3F3BBF32DGCG22?</</?<0></.C
@M02034:409:000000000-BFKT7:1:1105:10528:4370 1:N:0:24
AAAGTCGAGGTGCCTAAAGTGGCAACCCAGACTCTGAATCATGTTGGTGGTGTAGAGCTTCCTGTAGCCGCATGGCGTTCGTACTTAAATATGGAACTAACCATTCCAATTTTCGCTGTCTCTTATACACATCTCCGAGCCCACGAGACC
+
AAABBFCBCCAAGGGGGGGGGGGHHHHGGGHGHHHHHHHHHHHHHHHFFGFFHHHHHHHHHHHHHHHHHGGGGGHHGEGGGGHHHHHFHHHHHHHGHHHHHHGHGHHHHHHHHGGGGGFHHHHHHHGFHHFHHHGHGGGGGGHGGGGGGG
@M02034:409:000000000-BFKT7:1:1105:7676:4373 1:N:0:24
AAAGTCGAGGTGCCTAAAGTGGCAACCCAGACTATTAAGAGGGTTGGTGGTGTAGAGCTTCCTGTAGCCGCATGGCGTTCGTACTTAAATATGGAACTAACCATTCCAATTTTCGCTGTCTCTTATACACATCTCCGAGCCCACGAGACC
+
ABBBBFBBDDAAFGGGGDEFGGGHHHHGGHHGHHHHHHHHHHGEGGEFGGGFHHHFEGHHFGHGHHHGFGGEGGHAEEGGGEGHHHHHHGGHGFB3FGFGHHGHHHGFGHHHHHGGGG?DGHGGHHHGFHHHGHHEG?CCGFAEC/AFDF
@M02034:409:000000000-BFKT7:1:1105:20390:4390 1:N:0:24
AAAGTCGAGGTGCCTAAAGTGGCAACCCAGACTCGTACTCGTGTTGGTGGTGTAGAGCTTCCTGTAGCCGCATGGCGTTCGTACTTAAATATGGAACTAACCATTCCAATTTTCGCTGTCTCTTATACACATCTCCGAGCCCACGAGACC
+
AAAAAFABBBBBGGGGGGGGGGGGFHHGGHHGHHGHGHHHGFFHHHHEFGEFGHHHHHHHHHHHHHHHHGGEGGHHGGFGGFHHHHHHHHHHHHHHHHHHHHGHHHGHHHHHHHGGGCFFHHHHHHHHHHFHHHGFEDFGGGHGG/DGGF
@M02034:409:000000000-BFKT7:1:1105:11878:4393 1:N:0:24
AAAGTCGAGGTGCCTAAAGTGGCAACCCAGACTCGGAAGCATGTTGGTGGTGTAGAGCTTCCTGTAGCCGCATGGCGTTCGTACTTAAATATGGAACTAACCATTCCAATTTTCGCTGTCTCTTATACACATCTCCGAGCCCACGAGACC
+
AAAA>DA?DBABGGGFGGGGFGGHHHGGGGHGHHFG2EEHBFHHFHHEEEEFHHHEGHFHFHHHGGGHHEGEFEHHEEGFGFHHHHFFFGHHFGFFFFDBFHHGHGFGHHHHHEEEGGGGHGHHBGDGFHBHGFBFFGC/CGHGGGGCDF
@M02034:409:000000000-BFKT7:1:1105:8311:4405 1:N:0:24
AAAGTCGAGGTGCCTAAAGTGGCAACCCAGACTCTTGGTGGTGTATCTCTTCCTGTAGCCGCATGGCGTTCGTACTTAAATATGGAACTAACCATTCCAATTTTCGCTGTCTCTTATACACATCTCAGAGCCCACG
+
AAAA>DA3A>AAGGGG4BGBGGEHHHHFGHGCGHHFHHFGEAFGBD5DFGHHFHHHHFFGECAE?GGCG?F?EGEFGHGGHDEGHFGEFDBFGGHHF@DB@EHHHGGGFEFE4EDBFHFDF3B34B4?333B/?F<
@M02034:409:000000000-BFKT7:1:1105:20291:4416 1:N:0:24
AAAGTCGAGGTGCCTAAAGTGGCAACCCAGACTACGTTGCTTGTTGGTGGTGTAGAGCTTCCTGTAGCCGCATGGCGTTCGTACTTAAATATGGAACTAACCATTCCAATTTTCGCTGTCTCTTATACACATCTCCGAGCCCACGAGACC
+
CDCCCFCDCCBCGGGGGGGGGGGHHHHGGHHGHHHGGHHGHHHHHHHGFGEFHHHGHHHHHHHHHHHHHGGEFGHGGGGGGFHHHHHHHHHHHHGGHHHHHHHHHHHHHHHHHHGGGGGHHHHHHHHHHHFHHHHFG@FGGEHGGGGGGG
@M02034:409:000000000-BFKT7:1:1105:11893:4418 1:N:0:24
AAAGTCGAGGTTCCTAAAGTGACAACACAGACTCGGA
+
>11A>3>1>1>1BFFD11B313D3AA0AABCGFF00A
@M02034:409:000000000-BFKT7:1:1105:20271:4423 1:N:0:24
AAAGTCGAGGTGCCTAAAGTGGCAACCCAGACTACGTTGCTTGTTGGTGGTGTAGAGCTTCCTGTAGCCGCATGGCGTTCGTACTTAAATATGGAACTAACCATTCCAATTTTCGCTGTCTCTTATACCCATCTCCGAGCCCACGAGACC
+
AAAAAD3>>>>AGGGCGFGG5EFHGHHGGCC2CGFGHHHGGH3FFGGFGG1BGGH5GHHH5GHHEFAAG?EEGEHHGFGGGGGHHHFEEFBG433EGFFFHEHBFFHHEDGHHFCGGEEFGGGHBGEG2B10FBF1A/BCC/<C/</?/?
@M02034:409:000000000-BFKT7:1:1105:22855:4427 1:N:0:24
AAAGTCGAGGTGCCTAAAGTGGCAACCCAGACTTGGGAGTGGGTTGGTGGTGTAGAGCTTCCTGTAGCCGCATGGCGTTCGTACTTAAATATGGAACTAACCATTCCAATTTTCGCTGTCTCTTATACACATCTCCGAGCCCACGAGACC
+
BBBBAFBBBBBBGGGGGGGGGGGHFHHGGFFGHHHBGACEG2EEFE?EF1EFGHHBAAGHDHHBGHFHHFGEGGFAEEGGGEECGG4BGHHHHHBDFHGHF?3FEDGGGHHHHHGGGDEGHHHHHH3GFGFHGHHDDDCGGA/FG//CEF
@M02034:409:000000000-BFKT7:1:1105:10169:4433 1:N:0:24
AAAGTCGAGGTGCCTAAAGTGGCAACCCAGACTAATAAGAAGGTTGGTGGTGTAGAGCTTCCTGTAGCCGCATGGCGTTCGTACTTAAATATGGAACTAACCATTCCAATTTTCGCTGTCTCTTATACACATCTCCGAGCCCACGAGACC
+
BBBBBFBABDBBGGGGGAGGGGGHHHHGGHHFHHFGHHFGDGH3FFEBAEBFGHHGFHHHHHHHGGHHHEEEFGGFGGGGGGHGGHFHGHHHHGGFFGGFGHFGGHHHHHHHHFGGGGGGHHFH4FHGFFHGHGFFDGCC/<GFFGGDDC
@M02034:409:000000000-BFKT7:1:1105:20284:4436 1:N:0:24
AAAGTCGAGGTGCCTAAAGTGGCAACCCAGACTACGTTGCTTGTTGGTGGTGTAGAGCTTCCTGTAGCCGCATGGCGTTCGTACTTAAATATGGAACTAACCATTCCAATTTTCGCTGTCTCTTATACACATCTCCGAGCCCACG
+
3>A?>DAAAD2AGGGFFAFGBGGCGHHEGHHGHHHGHGHEGHGFHHEEFA1FFGHEHHHGHGHGHGHEHDG0EEHHGGG1EEBEGHHFHHGFHHEBCGF3G0BB3F4DGHGGHB/<E/EGBFFGBFFHBF11?BFHG?/<BF/C?
@M02034:409:000000000-BFKT7:1:1105:14400:4444 1:N:0:24
AAAGTCGAGGTGCCTAAAGTGGCAACCCAGACTACGGCTCCGGTTGGTGGTGTAGAGCTTCCTGTAGCCGCATGGCGTTCGTACTTAAATATGGAACTAACCATTCCAATTTTCGCTGTCTCTTATACACATCTCCGAGCC
+
AAABAFAADBCCGGGGG4BDGGGHHHHGGGHGHHHGC?EGGDEAAEEAAE1BAAFFBFGGGHHHGHGFGEF>AEFGEGCFEFHHGFGGHHHHGEFDFGHGHFFGDGHFFGFGFDE?CA/BF3DFFGF>FHFGFDD<B@//C
@M02034:409:000000000-BFKT7:1:1105:23849:4458 1:N:0:24
AAAGTCGAGGTGCCTAAAGTGGCAACCCAGACTAAGAATCAGGTTGGTGGTGTAGAGCTTCCTGTAGCCGCATGGCGTTCGTACTTAAATATGGAACTAACCATTCCAATTTTCGCTGTCTCTTATACACATCTCCGAGCCCACGAGAC
+
BBBBBFBBDBABGGGGGGGFGGGGHHHGGGH2CGHHFFFHFFGDFGGGGGEFAEGBGHHHFHHHGFHDFEGGGGHGEFEGEEFGHHHHGHHGFHFBFGHGGHEGFHHHHFHHHHGGGGEBHFHHHHHDGGFHGFFGG/<@/FGFC@CGG
@M02034:409:000000000-BFKT7:1:1105:22837:4460 1:N:0:24
AAAGTCGAGGTGCCTAAAGTGGCAACCCAGACTATTCATCGGGTTGGTGGTGTAGAGCTTCCTGTAGCCGCATGGCGTTCGTACTTAAATATGGAACTAACCATTCCAATTTTCGCTGTCTCTTATACACATCTCCGAGCCCACGAGACC
+
BBBBBFABDBAAFGGGBGGGGGEGGHHGCCAFHCHGHFHHHGCHF?EFAEGFGHGGHGHHHGHHHHHGHGGGGFHAEEGFGGGHHGGGGHFHHFFGHHGHGHGHHGGHHFGHHHGGGDEFHHHHGHHFHHHHHHGFG/CFCGHGG/DGGF
@M02034:409:000000000-BFKT7:1:1105:14401:4462 1:N:0:24
AAAGTCGAGGTGCCTAAAGTGGCAACCCAGACTACTGCTCCGG
+
BCCBBFABCCBCGGGGGGGGGGGHHHHGGHHGHFF5B5D532A
@M02034:409:000000000-BFKT7:1:1105:20097:4466 1:N:0:24
AAAGTCGAGGTGCCTAAAGTGGCAACCCAGACTCGGGGG
+
BBCCBFBBBCBBGGGGGGGGGGGHHHHGGHHGHB2E22A
@M02034:409:000000000-BFKT7:1:1105:9688:4475 1:N:0:24
AAAGTCGAGGTGCCTAAAGTGGCAACCCAGACTGATAAGCATGTTGGTGGTGTAGAGCTTCCTGTAGCCGCATGGCGTTCGTACTTAAATATGGAACTAACCATTCCAATTTTCGCTGTCTCTTATACACATCTCCGAGCCCACGAGACC
+
AABCCFCCCCABFGGGBGGFGGGHHHHGGGHGHHGHHHHHHHHHHHGGGGAF1GHFHHGHHHHHHHHFGGGEEGHHGGGGGGGHHFHGHHHHHFFGHHHHHHHHHHGHHHHHHFGEGGGFHGHHHHGHGHBGFGGFE/<BDAGFC/@A?F
@M02034:409:000000000-BFKT7:1:1105:24079:4484 1:N:0:24
AAAGTCGAGGTGCCTAAAGTGGCAACCCAGACTAGGAATGATGTTGGTGGTGTAGAGCTTCCTGTAGCCGCATGGCGTTCGTACTTAAATATGGAACTAACCATTCCAATTTTCGCTGTCTCTTATACACATCTCCGAGCCCACGAGACC
+
BBBBBDABDDABGGGG4FGGCGGHHHHGGAFFHBF335FFBAFHHFAEF2BBGDFDFFHHFFFGGEDGFE?AFGG10EEFEEFGHH433FBGH333BFFGHG3BGHHFGGGHHG/EGE?FGHHHHHHHHH2GFDFF?/B?DAGFGGG?DF
@M02034:409:000000000-BFKT7:1:1105:6863:4494 1:N:0:24
AAAGTCGAGGTGCCTAAAGTGGCAACCCAGACTGCTACTGTTGTTGGTGGTGTAGAGCTTCCTGTAGCCGCATGGCGTTCGTACTTAAATATGGAACTAACCATTCCAATTTTCGCTGTCTCTTATACACATCTCCGAGCCCACGAGACC
+
ABBBBFBBBBAAGGGGGGGGGGGHHHHGGHHGGGHHHHHHFGHHHHHAFEEFGFHGHHHHHHHHHGHGHGGGGGHAGEGGFEGHHHHGHHHHHHDFGHHFFFDHHHGFHHHHHGGGGGEHHHHHHHGHFHGHHHHFGCCCGGHGGGGGGG
@M02034:409:000000000-BFKT7:1:1105:7236:4503 1:N:0:24
AAAGTCGAGGTGCCTAAAGTGGCAACCCAGACTGGGCAGGAGGTTGGTGGTGTAGAGCTTCCTGTAGCCGCATGGCGTTCGTACTTAAATATGGAACTAACCATTCCAATTTTCGCTGTCTCTTATACACATCTCCGAGCCCACGAGACC
+
ABABBFCCCBAAGGGGGFGFGGGGHHHGDHHGHHHHHHGGGFGFGHGFGGEFGGHFGFHHHGGHHHHHHGGFFFGGFEGFFEFHHHHEHHHHHHFGHHHGHHHHHHHFHHHHHHGGGGGFHFHHHHHHEHHHHHHEEBCGDGHGFCGGGG
@M02034:409:000000000-BFKT7:1:1105:15861:4516 1:N:0:24
AAAGTCGAGGTGCCTAAAGTGGCAACCCAGACTCCGCCGCCTGTTGGTGGTGTAGAGCTTCCTGTAGCCGCATGGCGTTCGTACTTAAATATGGAACTAACCATTCCAATTTTCGCTGTCTCTTATACACATCTCCGAGCCCACGAGA
+
ABCBAFBBCCABGGGGGGGGGGGHHHHGGHHGHFEEAAA2AEGFGHHEEFAFADGBFDGHGGHHHFG@BE>EFFHBEEEFEEB?FGGGFHFGFFFFFGFBFC3FHFFBBGHHHFE<CDC2F3DGFHFDD@2GFGF@?/D/<F??@@@A
@M02034:409:000000000-BFKT7:1:1105:9080:4518 1:N:0:24
AAAGTCGAGGTGCCTAAAGTGGCAACCCAGACTTAGATGGCTGTTGGTGGTGTAGAGCTTCCTGTAGCCGCATGGCGTTCGTACTTAAATATGGAACTAACCATTCCAATTTTCGCTGTCTCTTATACACATCTCCGAGCCCACGAGACC
+
AACBBFCCCCBCGGGGGGGFGGGHHHHGGHHGHHHHHHHHHHGHHHHGFEEFHHHHHHHHHHHHFFHHHGGGGGHHGEGGGGHHHHHFHHGHHBGFFHGGHHHHHHGHHHHHHFGGGGGGHHHHHHHHGHFHHHGHGGFGGGHGGGGGGG
@M02034:409:000000000-BFKT7:1:1105:15872:4533 1:N:0:24
AAAGTCGAGGTGCCTAAAGTGGCAACCCAGACTCCGCCCCCTGTTG
+
@AAAAF1A1A1>1BF1CDGF1FFFGCG00AGGH1B0EE/AEE/1AF
@M02034:409:000000000-BFKT7:1:1105:15743:4544 1:N:0:24
AAAGTCGAGGTGCCTAAAGTGGCAACCCAGACTACGGATGTGGTTGGTGGTGTAGAGCTTCCTGTAGCCGCATGGCGTTCGTACTTAAATATGGAACTAATCATTCCAATTTTCGATGTCTCTTATACACATCTCCGAGCCCACGAGA
+
CCCCCFBCCBBBGGGGGGGGGGGHHHHGGHHGHHAE2EEF3DGGCEAEFEFFEBGBFDGHBGHHGDHBFEG?EEC1EEFAAECGFGFFGFGGGF33FGFFFFBGEBF4FGFHHBE/DFBBDBDEDHD33?DGCDBF?/BBFGECC?@E
@M02034:409:000000000-BFKT7:1:1105:22006:4547 1:N:0:24
AAAGTCGAGGTGCCTAAAGTGGCAACCCAGACTAGTGTTCCTGTTGGTGGTGTAGAGCTTCCTGTAGCCGCATGGCGTTCGTACTTAAATATGGAACTAACCATTCCAATTTTCGCTGTCTCTTATACACATCTCCGAGCCCACGAGACC
+
AABBADAABBABGGGGG4GGGGGHGHHGGHHGHHHHHHGHHHHGHHHBFFAFHEHGGHEFGGHGFGGF3AAEEGHCEEGFFFHHGHHFFGHHGFGHBGHFGHFHHDDFDGGHHFFEGGFFFFGGDGGHFGBGFHBDE@?CBCCFG//AA<
@M02034:409:000000000-BFKT7:1:1105:7668:4548 1:N:0:24
AAAGTCGAGGTGCCTAAAGTGGCAACCCAGACTAAGAAGACGGTTGGTGGTGTAGAGCTTCCTGTAGCCGCATGGCGTTCGTACTTAAATATGGAACTAACCATTCCAATTTTCGCTGTCTCTTATACACATCTCCGA
+
CCCCBFBBCCCCGGGGGGGGGGGHHHHGGGHGH3BAFB333AEEAAEECAEFGHH5BDFGFGFGH5FADEF0EA?1@AE?E>21FFG33@FEF33BFGFHC?3BG4GFFGFHH4E?FGFHFHFH?BBDGCFGHGG2/<
@M02034:409:000000000-BFKT7:1:1105:21992:4561 1:N:0:24
AAAGTCGAGGTGCCTAAAGTGGCAACCCAGACTAGTGTTCCTGTTGGTGGTGTAGAGCTTCCTGTAGCCGCATGGCGTTCGTACTTAAATATGGAACTAACCATTCCAATTTTCGCTGTCTCTTATACACATCTCCGAGCCCACGAGACC
+
CCCCCFBBBBBCGGGGGGGGGGGHHHHGGHHGHHHGBHGHHHHHHHHGG?FFGFHGEHHHFHHHHGHHFGGGGGHCGEGGGFBHHHHGGHHHHFBGHHHHHHFGHHGFHHHHHHFGGGGGHHHHGHHHHHHHHHHHGCGGGGHGGGGGCG
@M02034:409:000000000-BFKT7:1:1105:7675:4565 1:N:0:24
AAAGTCGAGGTGCCTAAAGTGGCAACCCAGACTCAGAAGAAGGTTGGTGGTGTAGAGCTTCCTGTAGCCGCATGGCGTTCGTACTTAAATATGGAACTAACCATTCCAATTTTCGCTGTCTCTTATACACATCTCCGAGCCCACGAGACC
+
ABAAAFAB3AAAGGGGGGGGFFFFHHHEGHFGHGGFF5BEFB23BGEGEGFFFGGFDHHHFGHFGFGEGECGGGGHFECFFFFGHHHFHHDFFGF3GHHHHHHHHHHGHHHHHHEGGFGHHGFHHHHHHFBGHHGHGCGCGGGGGGGGDE
@M02034:409:000000000-BFKT7:1:1105:7409:4569 1:N:0:24
AAAGTCGAGGTGCCTAAAGTGGCAACCCAGACTCAGCAGAGTGTTGGTG
+
AAA1A@1AAA>ACGFGGGGFGBF01AAAFHHGHHHCHBA0/AAGHHE/A
@M02034:409:000000000-BFKT7:1:1105:15879:4575 1:N:0:24
AAAGTCGAGGTGCCTAAAGTGGCAACCCAGACTTGGTGGGGGGTTGGTGGTGTAGAGCTTCCTGTAGCCGCATGGCGTTCGTACTTAAATATGGAACTAACCATTCCAATTTTCGCTGTCTCTTATACACATCTCCGAGCCCACGAGACC
+
ABBCBFCCCCBBGGGGGGGGGGGHHHHGGHHGHHDF3AAEEA?<B@B?<A???DDDFGGHHHHFGFGDGDGCDDFFC>@CC.<CGHHHHFGD=DCFGGGFFHHHHHGHHHGHHHCCFDCCFFCFFFFCFFGFGFFC:9B?FEFFFFFFF9
@M02034:409:000000000-BFKT7:1:1105:22924:4576 1:N:0:24
AAAGTCGAGGTGCCTAAAGTGGCAACCCAGACTAAGAATAAGGTTGGTGGTGTAGAGCTTCCTGTAGCCGCATGGCGTTCGTACTTAAATATGGAACTAACCATTCCAATTTTCGCTGTCTCTTATACACATCTCCGAGCCCACGAGACC
+
AAAAAFAA?DAAGGGGGGGGGFFHCGHGGHHGHHHHFFGFHGHGFFGEGEABGHHFGHHHHHHHHHHHHGGEEGHEEEGGGEEGHHHFHHHHHHGFHHHHHHHHGHHFFHHHHHGGGEEHHHHHHHHHHHHHHHHHG?DCCGHGG/C?EE
@M02034:409:000000000-BFKT7:1:1105:15461:4596 1:N:0:24
AAAGTCGAGGTGCCTAAAGTGGCAACCCAGACTTATAAGGAGGTTGGTGGTGCAGA
+
ABBBBFABBBAAGGGGGGGGGFFFHHHGFHHGHB5DA55B32AEAF2E21B133D5
@M02034:409:000000000-BFKT7:1:1105:12661:4598 1:N:0:24
AAAGTCGAGGTGCCTAAAGTGGCAACCCAGACTTCTCCGTCTGTTGGTGGTGTAGAGCTTCCTGTAGCCGCATGGCGTTCGTACTTAAATATGGAACTAACCATTCCAATTTTCGCTGTCTCTTATGCACATCTCCG
+
?AAAAFAAAD>AGGGGFGGGFFFBGEFECFGD3GGHHHEF2AAGFGABFEAAADG5B5BFHCGEBE553E00BEG1EAFF?>2FGHGFHFDFEE@GFFDGF03FGH444BFFGFG/E??3BBGBD?GFHFG32?32?
@M02034:409:000000000-BFKT7:1:1105:19916:4640 1:N:0:24
AAAGTCGAGGTGCCTAAAGTGGCAACCAAGACTAAGTCTTCGGTTGGTGGTGTAGAGCTTCCTGTAGCCGCATGGCGTTCGTACTTAAATATGGAACTAACCATTCCAATTTTCGCTGTCTCTTATACACATCTCCGAGCCCACGAGACC
+
AAAAAFABBB>AGGGGGGGGGFFHEFGACAC2AB3FGFFGFEGGGGGEFAEE1AEBBHG3BBFEG5FGGGFCDEGHFGCGEFCCFFFGFFHGGFFHHGB3BG3GHDGGHHGGF?@/EE?F4E?FHGHF3GFFGHDHE/CCCGHGGGG?DF
@M02034:409:000000000-BFKT7:1:1105:20642:4657 1:N:0:24
AAAGTCGAGGTGCCTAAAGTGGCAACCCAGACTGGGGCGTGGGTTGGTGGTGTAGAGCTTCCTGTAGCCGCATGGCGTTCGTACTTAAATATGGAACTAACCATTCCAATTTTCGCTGTTCTTCTACACACTCCGAGCCCACGAGACCAG
+
AA3AADAA@D>ABGGGGFGGGFG4FHH2FA2EFCAGEGEFECCEF?EEFGEEC3G55@3BFGHFGF44FEE/EEGAE?>FA>0F/BBBFFFFGH3?BB?FG01FGFH22B?FF2/?ED<@GDG2@@@FGFF0F0/<>--<FCG-@.CEH<
@M02034:409:000000000-BFKT7:1:1105:17722:4661 1:N:0:24
AAAGTCGAGGTGCCTAAAGTGGCAACCCAGACTATGAATCATGTTGGTGGTGTAGAGCTTCCTGTAGCCGCATGGCGTTCGTACTTAAATATGGAACTAACCATTCCAATTTTCGCTGTCTCTTATACACATCTCCGAGCCCACGAGACC
+
BCABCFBCCCBBGGGGGGGGGGGHHHHGGHGGHHHHHHHHGHHHHHGGFFEFHHHGHHHHBGHFGFHGHEGGGGHGEGGFEEFHEHFFHHEHHHDBGGFBGHGHHHGFHHHHHGCFGCE3GEHHFHFFDG3G?F3?C/<<BGHAB?@C/F
@M02034:409:000000000-BFKT7:1:1105:16087:4662 1:N:0:24
AAAGTCGAGGTGCCTAAAGTGGCAACCCAGACTGC
+
AABBAFBB?DAAGGGFGGFGGFGHHHHGFFHFF3A
@M02034:409:000000000-BFKT7:1:1105:16103:4671 1:N:0:24
AAAGTCGAGGTGCCTAAAGTGGCAACCCAGACTGCGTAGTGTGTTGGTGGTGTAGAGCTTCCTGTAGCCGCATGGCGTTCGTACTTAAATATGGAACTAACCATTCCAATTTTCGCTGTCTCTTATACACATCTCCGAGCCCACGAGACC
+
AABBCFBCBCBBGGGGGGFGGGGHHHHGGHHGG3GE2EAABDABFFFEFDAAFGGFHHHHHHHFGHHHHGGGGEHG@EEFEECHHHGHHHHHHHHHHHHFHHHGHHHHHGHHHHEEGGEGHFHHGHHHHHEHGHGGE?FFGEHGG?CEFA
@M02034:409:000000000-BFKT7:1:1105:10013:4673 1:N:0:24
AAAGTCGAGGTGCCTAAAGTGGCAACCCAGACTCCGGGTCGGGTTGGTGGTGTAGAGCTTCCTGTAGCCGCATGGCGTTCGTACTTAAATATGGAACTAACCATTCCAATTTTCGCTGTCTCTTATACACATCTCCGAGCCCACGAGACC
+
AA3AAFBBBBABGGGGGGGGGFFBFGG?FEHGHFF?EEEEGCGGGGGAFAABGGHFGGHHHHHHGFHHHEE/BEHHGGGGGFFHFGFEFGEHGFBGFHHGCFHH3GFFFGGHFHGDFFGDGHHHGGFFGHFHHHHBA@DGGGHGCC?.AF
@M02034:409:000000000-BFKT7:1:1105:17715:4680 1:N:0:24
AAAGTCGAGGTGCCTAAAGTGGCAACCCAGACTATGAATCATGTTGGTGGTGTAGAGCTTCCTGTAGCCGCATGGCGTTCGTACTTAAATATGGAACTAATCATTCCAATTTT
+
CCCCCFCCBCCCGGGGGGGGGGGHHHHGGHHGHFHBD5F55FHH5G2EF2EEG3G5D5BG5BFFE5D53AE0EEG1>BEFE12??FDFBFFEGB33BFFF434DD4F44FGHH
@M02034:409:000000000-BFKT7:1:1105:15809:4686 1:N:0:24
AAAGTCGAGGTGCCTAAAGTGGCAACCCAGACTAATCG
+
BBCCBFBCCCABGGGGGGGGGGGGHHHGGHHFHHG5GA
@M02034:409:000000000-BFKT7:1:1105:13304:4687 1:N:0:24
AAAGTCGAGGTGCCTAAAGTGGCAACCCAGACTCCTCATACTGTTGGTGGTGTAGAGCTTCCTGTAGCCGCATGGCGTTCGTACTTAAATATGGAACTAACCATTCCAATTTTCGCTGTCTCTTATACACATCTCCGAGCCCACGAGACC
+
ABBBAFBBCCCCGGGGGGGGGGGHHHHGGHHGHHHHHGHHHHHHHHGEFFEFHFHHHHHHHHHHFHHHHGGEGGHHGGGGGGHHHHHHHHHHHHHHGHHHHHHHHHHHFHHHHHGGGFFHHGHHHHHHHHGHHHHHGFFGGGGFC/ADFF
@M02034:409:000000000-BFKT7:1:1105:18241:4697 1:N:0:24
AAAGTCGAGGTGCCTAAAGTGGCAACCCAGACTACGCCTCCGGTTGGTGGTGTAGAGCTTCCTGTAGCCGCATGGCGTTCGTACTTAAATATGGAACTAACCATTCCAATTTTCGCTGTCTCTTATACACATCTCCGAGCCCACGAGAC
+
ABABBFABDDBAGGGGGGGGGGGGCGFEFHHGHGCEEEGEFEGGGGGGFGGGHFH5GFHHGEGHHGHFFGECEGHFEGGAEGEGGHFEGGEHHGBBGGFCCFEGHFDBEGHHHDEEGGGEHHGGBGF332DHFG@2?/C>/<?<C/AD<
@M02034:409:000000000-BFKT7:1:1105:13396:4702 1:N:0:24
AAAGTCGAGGTGCCTAAAGTGGCAACCCAGACTAAGGCTTCTGTTGGTGGTGTAGAGCTTCCTGTAGCCGCATGGCGTTCGTACTTAAATATGGAACTAACCATTCCAATTTTCGCTGTCTCTTATACACATCTCCGAGCCCACGAGACC
+
CCCCCFAABCBBGGGGGGGGGGGHHHHGGHHGH33A3FABGFBDFGAAAEABAGEBGHHHHGHHFGFHHFG>EEFHFE/FEEEGHGEG3F@GFGBFGHEHFGFC?HHF4BGEHH@?E<?GHGFHGGFHBGBFBBD2</</>?/?BDDG?F
@M02034:409:000000000-BFKT7:1:1105:15803:4706 1:N:0:24
AAAGTCGAGGTGCCTAAAGTGGCAACCCAGACTAATCGGAAGGTTGGTGGTGTAGAGCTTCCTGTAGCCGCATGGCGTTCGTACTTAAATATGGAACTAACCATTCCAATTTTCGCTGTCTCTTATACACATCTCCGAGCCCACGAG
+
BBBBBFAB@DABGGGGGGGGGGGHHHHGGHGDHFHBFC2ED?AFFCAAA11AAFEEFHFHGHFFGHFGHEGEEECGE>>EE>GHEGHHFFHFDDDHFCGBGHGEFGHHHFGHHGFDGEEGBGGHFGGGFHHFHFGGAD/<BFGA//<
@M02034:409:000000000-BFKT7:1:1105:16450:4718 1:N:0:24
AAAGTCGAGGTGCCTAAAGTGGCAACCCAGACTGGGTGTCTGGTTGGTGGTGTAGAGCTTCCTGTAGCCGCATGGCGTTCGTACTTAAATATGGAACTAACCATTCCAATTTTCGCTGTCTCTTATACACATCTCCGAGCCCACGAGACC
+
BBCCCFBCBCABGGGGGGFGGGGHHHHGGHHGHCAFAAAGBFFFGEAAAEAABGGGGHFHHHHGGHHHHFGFEEGGF>EFEEHHHHHHHGHFGFHHHHHHHHHFHHGHHHHHHHGGG?<FGHFHHFHHGHHHHHHGGFGGGGEEGGCGGF
@M02034:409:000000000-BFKT7:1:1105:20986:4718 1:N:0:24
AAAGTCGAGGTGCCTAAAGTGGCAACCCAGACTGGGATGCTGGTTGGTGGTGTAGAGCTTCCTGTAGCCGCATGGCGTTCGTACTTAAATATGGAACTAACCATTCCAATTTTCGCTGTCTCTTATACACATCTCCGAGCCCACGAGACC
+
ABABBFBBBBBBGGGGGFGGGGGHHHHGGHHGHHHHHHGHHHHHHGGGGGEFHHHHHHHHHHHHHHHHHGGEGGHHGGGGGFHHHHHHHHGHHHHGFHHHHHHHHHHHHHHHHHGGGGGHHHHHHHFHHHFGHHHGG?CGGGHGGGGDGF
@M02034:409:000000000-BFKT7:1:1105:13404:4723 1:N:0:24
AAAGTCGAGGTGCCTAAAGTGGCAACCCAGACT
+
BCCCCFBCCCBCGGGGGGGGGGGHHHHGGHHGH
@M02034:409:000000000-BFKT7:1:1105:15501:4732 1:N:0:24
AAAGTCGAGGTGCCTAAAGTGGCAACCCAGACTACTAATAATGTTGGTGGTGTAGAGCTTCCTGTAGCCGCATGGCGTTCGTACTTAAATATGGAACTAACCATTCCAATTTTCGCTGTCTCTTATACACATCTCCGAGCCCACGAGACC
+
BCCCBFCCCBBBGGGGGGGGGGGHHHHGGHHGHHHEHHFHHGFFGFFAAEAAAFGFFHHHHHHFGHHFGEGCDAABE>EFEEGHGGHHHGHGFFHHFHHBGHGHFHHHHHGHHEFFGGF3FHGBGHFHHHHHHG?DC?CD>FGGGFGGGG
@M02034:409:000000000-BFKT7:1:1105:10595:4766 1:N:0:24
AAAGTCGAGGTGCCTAAAGTGGCAACCCAGACTTATAATCAGGTTGGTGGTGTAGAGCTTCCTGTAGCCGCATGGCGTTCGTACTTAAATATGGAACTAACCATTCCAATTTTCGCTGTCTCTTATACACATCTCCGAGCCCACGAGAC
+
BCCDCFCCCCACGGGGGGGGGGGHHHHGGHHGHFBEGDGHHFHHHHGFFGAFHHHHHHHHHHHHGHHHHGGCGGHHGGGGGGHHHHHGHHHHHHFHHHHHGHHHHHGHGHHHHHGGGGGFHGHHHHHHHHFHHFGHG?GGGGHGGGGGG
@M02034:409:000000000-BFKT7:1:1105:10263:4770 1:N:0:24
AAAGTCGAGGTGCTAAAGTGGCAACCCAGACTCATAATACGGTTGGTGGTGTAGAGCTTCCTGTAGCCGCATGGCGTTCGTACTTAAATATGGAACTAACCATTCCAATTTTCGCTGTCTCTTATACACATCTCCGAGCCCACGAGACCA
+
AABBBFBBBBAAGGGGGGGGGGHHHHGGHHGHHHHHHHHHHGHFGFEFGAFGHHEGFHHGHHHGHHHHGG?EFHFEEEFGFGHHHHGHHHGHHHHGHGHFHGGHHFFFGHHHHGFGGFHHHGHHHHGHFFHHHHHGDGGGFHGGGGGGGG
@M02034:409:000000000-BFKT7:1:1105:17815:4777 1:N:0:24
AAAGTCGAGGTGCCTAAAGTGGCAACCCAGACTAGGGTGGGGGTTGGTGGTGTAGAGCTTCCTGTAGCCGCATGGCGTTCGTACTTAAATATGGAACTAACCATTCCAATTTTCGCTGTCTCTTATACACATCTCCGAGCCCACGAGAC
+
CCCCCFBABCCCGGGGGGGGGGGHHHHGGHHGHHHHHFFGGEGGGGGGFGGGGBH5FFHHFGHHGEHEFFEEEFF1EEGAEF2FGHFGFHGHHH33FGFF302FGDG3FHHHHB@FEGEFDFFF2DG>D?FGHHD1E/CCDE.EGCCDA
@M02034:409:000000000-BFKT7:1:1105:7788:4778 1:N:0:24
AAAGTCGAGGTGCCTAAAGTGGCAACCCAGACTGCGCAGCATGTTGGTGGTGTAGAGCTTCCTGTAGCCGCATGGCGTTCGTACTTAAATATGGAACTAACCATTCCAATTTTCGCTGTCTCTTATACACATCTCCGAGCCCACGAGACC
+
AABABFABABABGGGGGGGGGGGGHHHGGHHGHHHGGGGGHHHHHFHEFGGFGHHHHHHHHHHHHHHHHGGEFEHGGEGGGGHHHHHGHHHHHHHHHHHGHHHHGHGHHHHHHHGGGGGGHHHHHHHGFHHHHHFGFCFGGGHGGCGGFG
@M02034:409:000000000-BFKT7:1:1105:13162:4782 1:N:0:24
AAAGTCGAGGTGCCTAAAGTGGCAACCCAGACTCCGCAGCCGGTTGGTGGTGTAGAGCTTCCTGTAGCCGCATGGCGTTCGTACTTAAATATGGAACTAACCATTCCAATTTTCGCTGTCTCTTATACACATCTCCGAGCCCACGAGACC
+
BBBBAFABBBBBGGGGGGGGFGGHHHHGGHGGHHHGGGGGHGEEGFGEEFEFFEHFFDGHHFGHHHG5GEGEGGHEGGFGGEBHHHHHGHHHGHBFFHHHF?FFFHHHFHHHHFGCGG/FDHHHHHEGGHFCHHFDC@DCCGHGC->AFC
@M02034:409:000000000-BFKT7:1:1105:10388:4814 1:N:0:24
AAAGTCGAGGTGCCTAAAGTGGCAACCCAGACTAGTATTGTTGTTGGTGGTGTAGAGCTTCCTGTAGCCGCATGGCGCTCGTACTTAAATATGGAACTAACCATTCCAATTTTCGCTGTCTCTTATACACATCTCCGAGCCCACGAGACC
+
AABBAFAAD@AAGGGGGFGGGGGFGHHGGHHGHHHHHHHHHHHFGHFBFE1FFFGHFGFHFHHHGHFFHEEEFGHFGFGGFEFHHHFFHHHHHHGFFGFFGHHHGDEFHHHHHFFFDFGGHHFHHHGFEGDGGGBFDCCFGGHGFGCGEE
@M02034:409:000000000-BFKT7:1:1105:14668:4820 1:N:0:24
AAAGTCGAGGTGCCTAAAGTGGCAACCCAGACTAGGCTGTAGGTTGGTGGTGTAGAGCTTCCTGTAGCCGCATGGCGTTCGTACTTAAATATGGAACTAACCATTCCAATTTTCGCTGTCTCTTATACACATCTCCGAGCCCACGAGAC
+
BCCCCFCCBCBBGGGGGGGGGGGGHHHGGHHGHGHGHHFFFFGFGFGAFEEFFFG5GHHHGHHGGDGBFEECAEFEEEEFEECFGGHFFHHFFGBDGFGFHHEHFHHEHHHHHGGEGG?EEGFGBGHDGGFGHFG2C/@BC/FFDCGGG
@M02034:409:000000000-BFKT7:1:1105:22381:4828 1:N:0:24
AAAGTCGAGGTGCCTAAAGTGGCAACCCAGACTCCTCATCCTGTTGGTGGTGTAGAGCTTCCTGTAGCCGCATGGCGTTCGTACTTAAATATGGAACTAACCATTCCAATTTTCGCTGTCTCTTATACACATCTCCGAGCCCACGAGACC
+
BCCBCFBBCCBBGGGGGGGGGGGGHHGGGHHEHHHGHHHHHHHHHH2EF?EFGFHFHHHHHHHHHGHGHGGGGGH1EEFGGFGHHHHHGHHGHBDFGGHH3E?GHHHHFGHHHE@EGGAG?FHHHHFHHHHCGHFFDCCGGGHGGGGGGC
@M02034:409:000000000-BFKT7:1:1105:10387:4832 1:N:0:24
AAAGTCGAGGTGCCTAAAGTGGCAACCCAGACTAGTATTGTTGTTGGTGGTGTAGAGCTTCCTGTAGCCGCATGGCGCTCGTACTTAAATATGGAACTAACCATTCCAATTTTCGCTGTCTCTTATACACATCTCCGAGCCCACGAGACC
+
ABAABFBBBCBBGGGGGGGGGGGGHHHGGHHGHGHFFHHHEGEGFHEEFGGGFFGBGHGHBGHHHGGFHGGEGEFGEGGGGGGHHHFHFHHFGHB3GHHHHHFFGHFF4GBF4F?EFGEGHFHGGHHGHHGHGHHHCFGGGGHGGGGCGE
@M02034:409:000000000-BFKT7:1:1105:14507:4844 1:N:0:24
AAAGTCGAGGTGCCTAAAGTGGCAACCCAGACTACTCCGCCTGTTGGTGGTGTAGAGCTTCCTGTAGCCGCATGGCGTTCGTACTTAAATATGGAACTAACCATTCCAATTTTCGCTGTCTCTTATACACATCTCCGAGCCCACGAGAC
+
ABBBBFBBBBABGGGGGGGGGGGFHHHGGHHGHFEEGCAAEEEGGHHEFABFEDGBGHHHHHHFGFG5FFECEGHGEEEEE?CGFHFFHHFGHHDBGFFFHHGHHGFFHHHHHFEEGGEFGBBDBDF3BCFHFGFDC/C<BFFECCGGA
@M02034:409:000000000-BFKT7:1:1105:20953:4852 1:N:0:24
AAAGTCGAGGTGCCTAAAGTGGCAACCCAGACTCAGTCTCATGTTGGTGGTGTAGAGCTTCCTGTAGCCGCATGGCGTTCGTACTTAAATATGGAACTAACCATTCCAATTTTCGCTGTCTCTTATACACATCTCCGAGCCCACGAGAC
+
AAAABFABDBAAGGGGGGGGGDGFFGFFGCGGBGGFHH5GFHFHHH22AE2BG3BBF5BGFBGFEHG5GEG?>EGBEEEEEEFFHHHEHHGHH33BGGFGHFFGHHHD4F3FDBEEGE???DFD??FFHHHFHFHBA/<@CAAFC/<AA
@M02034:409:000000000-BFKT7:1:1105:15321:4863 1:N:0:24
AAAGTCGAGGTGCCTAAAGTGGCAACCCAGACTCCTCAGCCTGTTGGTGGTGTAGAGCTTCCTGTAGCCGCATGGCGTTCGTACTTAAATATGGAACTAACCATTCCAATTTTCGCTGTCTCTTATACACATCTCCGATCCCACGAGA
+
ABBAADA>DBAAGGGFGGGFGGGHHHHGGGHGHHH3GHCGHFEDG32ACEAFAFGFFFGFGHFAFGGFGEC>>EGFEEFA?BGG1FFGFHH4FF3@BFBFHGHHBFDF4?FEHFCEEF/FDEGGDFFFDGGFGGBHGC//B<GG?CCD
@M02034:409:000000000-BFKT7:1:1105:21094:4883 1:N:0:24
AAAGTCGAGGTGCCTAAAGTGGCAACCCAGACTTTTTGGCTGTTGGTGGTGTAGAGCTTCCTGTAGCCGCATGGCGTTCGTACTTAAATATGGAACTAACCATTCCAATTTTCGCTGTCTCTTATACACATCTCCGAGCCCACGAGACCA
+
BBCCCFBBCCABGGGGGGGGGGGHHHHGGHHGHHHGHGGHGGHHHHEFGEFGHHFGHHHGHHHHGHHGEEEGGHGGGGGGGHGHHHHHHHHGHBEFGGHHFFHHHGHFFHHHHGAEGEHHHHHHHFGFHFFHHHHGGGGGGHGG?DGFGF
@M02034:409:000000000-BFKT7:1:1105:14449:4885 1:N:0:24
AAAGTCGAGGTGCCTAAAGTGGCAACCCAGACTCCGCCGCCGGTTGGTGGTGTAGAGCTTCCTGTAGCCGCATGGCGTTCGTACTTAAATATGGAACTAACCATTCCAATTTTCGCTGTCTCTTATACACATCTCCGAGCCCACGAGACC
+
BCBBBFCCBBAAGGGGGGGGGGGHHHHGGHHGGGGEEFEEFEEEEGGABE1BFDGDGGHHHHHFGFGEGEEEEGFFEEEFFECGHHFGHFFFGHEFGHHFHHFHHHHEHHHHHFFEGFB@FGHGBFF2DFFFGGGHECGFGGGFCFGGDC
@M02034:409:000000000-BFKT7:1:1105:10141:4889 1:N:0:24
AAAGTCGAGGTGCCTAAAGTGGCAACCCAGACTCCTCCGCCTGTTGGTGGTGTAGAGCTTCCTGTAGCCGCATGGCGTTCGTACTTAAATATGGAACTAACCATTCCACTTTTCGCTGTCTCTTATACACATCTCCGAGCCCACGAG
+
BBBAAFBAB2A>FFF5BFGBGFGFFFFEFHHEGHGHGFA2AA2FGG2AEEAFHEHBF5ABGFGFFFFHGE0>E>1GE?EFG?21?FF33FGFHHFGFBBECC3BGFB43BBFGFC/AE/BBD2F?F222B1BCBDBDB//BFHE//C
@M02034:409:000000000-BFKT7:1:1105:11234:4892 1:N:0:24
AAAGTCGAGGTGCCTAAAGTGGCAACCCAGACTTATATGCGGGTTGGTGGTGTAGAGCTTCCTGTAGCCGCATGGCGTT
+
BBBBBFABDBBBGGGGCGGGGGGHHHHGFHHGHHHHGFFF222EAE0AA1EFFBG5A5FGEGHHGDB5@>E>BEC1>?E
@M02034:409:000000000-BFKT7:1:1105:18464:4893 1:N:0:24
AAAGTCGAGGTGCCTAAAGTGGCAACCCAGACTTTTTTTATTGTTGGTGGTGTAGAGCTTCCTGTAGCCGCATGGCGTTCGTACTTAAATATGGAACTAACCATTCCAATTTTCGCTGTCTCTTATACACATCTCCGAGCCCACGAGAC
+
ABABBFABDBBBGGGGGGGGGGGHHHHGGHGGHHHHHGGGHHHHHHHGGGGGHGHEHHHHHGHHHHHGHGGEGGHFGGGFGGFFGHGFHHEHHHEDFGFEGGFHHFFFGHHHHHGFGGGGHGGHFHFBDB2GCG@2?/BC@FFGGCCDA
@M02034:409:000000000-BFKT7:1:1105:10160:4897 1:N:0:24
AAAGTCGAGGTGCCTAAAGTGGCAACCCAGACTCCTCCGCCTGTTGGTGGTGTAGAGCTTCCTGTAGCCGCATGGCGTTCGTACTTAAATATGGAACTAACCATTCCAATTTTCGCTGTCTCTTATACACATCTCCGAGCCCACGAGACC
+
BCCCCFABCCCCGGGGGGGGGGGHHHHGGHHGHHHHHHGGGGHHHHHEFDEFGFHFHEGGFHHHHHHGFGGFGGFCEEGGGFBHHHHGHHHBEHB@GHHHFHDHHHHEDGHHHHGGGGEGFHHFFHHHHHHHHHHFGFGGGGHGGGGGGG
@M02034:409:000000000-BFKT7:1:1105:22845:4907 1:N:0:24
AAAGTCGAGGTGCCTAAAGTGGCAACCCAGACTAGGCATGCTGTTGGTGGTGTAGAGCTTCCTGTAGCCGCATGGCGTTCGTACTTAAATATGGAACTAACCATTCCAATTTTCGCTGTCTCTTATACACATCTCCGAGCCCACGAGACC
+
BBBAAFAADBAAFGGGGFGFGGGGFGHGGHHGHHHHHHHHHHHHHHHGGGGGHFHFHHHHHHHHHHHGHGGCGGHHGFGGGGHHHHHGFHHHHFGFHHHHHHHHGHGHHGHHHHGGGGGFHGHHHHGHHHHHHHFFF@CCGGGGGCDDDC
@M02034:409:000000000-BFKT7:1:1105:17991:4911 1:N:0:24
AAAGTCGAGGTGCCTAAAGTGGCAACCCAGACTTGTGGGGGTGTAGAGTGAGACCTGTAGCCGCATGGCGTTCGTACTTAAATATGGAACTAACCATTCCAATTTTCGCTGTCTCTTATACACATCTCCGAGCCCACGAGACCAGAGAGG
+
BBBBBFBCCCCCGGGGGGGGGGGHHHHGGHHGHHHHHGGGGGGGBHGHHHGHGHGHHHHHHHEE?EGHHGGGGGGHHGHFFFHHHHH3DBGGFGEFHHFFGGGHHHHGGGGGFG3BGFHEFFC2G2GFDDC@C/FC/A?DADFGGFEEAD
@M02034:409:000000000-BFKT7:1:1105:18299:4914 1:N:0:24
AAAGTCGAGGTGCCTAAAGTGGCAACCCAGACTTTGATTCCTGTTGGTGGTGTAGAGCTTCCTGTAGCCGCATGGCGTTCGTACTTAAATATGGAACTAACCATTCCAATTTTCGCTGTCTCTTATACACATCTC
+
BBBBBFAABBBBGGGGGGGGGCFHHHHEFE2AEFHB5FG5FFHHHHHGG?FFG3G5F5FG5BGFF5E5AEA0EEF10EEAEE2?BGF3@FDFGH33BFFB313BF4E44BFHH4//EEE?FFBF4BE4?3?FCGD
@M02034:409:000000000-BFKT7:1:1105:19690:4919 1:N:0:24
AAAGTCGAGGTGCCTAAAGTGGCAACCCAGACTCGGGTGTTTGTTGGTGGTGTAGAGCTTCCTGTAGCCGCATGGCGTTCGTACTTAAATATGGAACTAACCATTCCAATTTTCGCTGTCTCTTATACACATCTCCGAGCCCACGAGACC
+
ACCCCFBCCCBCGGGGGGGFGGGHHHHGGHHGHHGGGBAAAFHHHHGAAEEFADGBFGGHEHHHGDGBGGG>EEC1EBEGE??FGFHHFHH@FG33GHGH303F?BH4FGFHF?EEFE/FHHHBBHFHHHHHHFFFE?CC>FHGF@C/CC
@M02034:409:000000000-BFKT7:1:1105:11462:4921 1:N:0:24
AAAGTCGAGGTGCCTAAAGTGGCAACCCAGACTTATCCTCTTGTTGGTGGTGTAGAGCTTCCTGTAGCCGCATGGCGTTCGTACTTAAATATGGAACTAACCATTCCAATTTTCGCTGTCTCTTATACACATCTCCGAGCCCACGAGACC
+
AABBBFBBBBAAGGGGGGGGGFGHHHHGGGHGHFH5D5FG5BBGFGGEFDGFHFHDFFDGFHHHHHFHHGGAEGHHGFFFGFFHHHHFHHFHHGFGGHHHHHHGDGH4FFFHHFFGGEEGFFHHFEDHFFGGHFGHGCCCCG/FGDG?AG
@M02034:409:000000000-BFKT7:1:1105:20813:4925 1:N:0:24
AAAGTCGAGGTGCCTAAAGTGACAACCCAGACTAAGAAGTGGGTTGGTGGTGTAGAGCTTCCTGTAGCCGCATGGCGTTCGTACTTAAATATGGAACTAACCATTCCAATTTTCGCTGTCTCTTATACACATCTCCGAGCCCACGAGACC
+
BCCCBFC3DBBBGGGGGGGGGGHHHHGGGHHGHHHHHHHFGGHGGGGGGGGFHHHGHHHHHHHHHHHHHGGGGGHHGGGGGFHHHHHGHHHHHHHHHHHHHHHHHHFHHHHHHHGGGGFHHHHHHHFHGHHHHHHFGCGGGGHGGGGGGE
@M02034:409:000000000-BFKT7:1:1105:20367:4935 1:N:0:24
AAAGTCGAGGTGCCTAAAGTGGCAACCCAGACTAGGAAGATGGTTGGTGGTGTAGAGCTTCCTGTAGCCGCATGGCGTTCGTACTTAAATATGGAACTAACCATTCCAATTTTCGCTGTCTCTTATACACATCTCCGAGCCCACGAGACC
+
BBAABFAADBABGGGGGGGGGGGHFHHGGHHGHHHFFFGCGFGHHGGGFGFFHFHDGDHHHHHHHHHGHFGEEFHCEEGFFEFGHGHGHFGHHHBGHHHHGFHGHHHEGGGHH4EFFGEHHHHHGHFGHHHHHHHFGCCCCGGGG@CGGF
@M02034:409:000000000-BFKT7:1:1105:15213:4941 1:N:0:24
AAAGTCGAGGTGCCTAAAGTGGCAACCCAGACTTGTGTTGGTGTTGGTGGTGTAGAGCTTCCTGTAGCCGCATGGCGTTCGTACTTAAATATGGAACTAACCATTCCAATTTTCGCTGTCTCTTATACACATCTCCGAGCCCACGAGAC
+
CCCCCFCACCBCGGGGGGGGGGGHHHHGGHHGHHHFFFGGDFFGGHHGFGEFGFHGHHHHHHHHHFHFHEECEGHFEEEFEEFHGHGFHHFHHHFFFHFFHHGHHFDFHHHHHGGEGGEFFGHHGFHFDFBHHHFFGCGFGFGGGGGDD
@M02034:409:000000000-BFKT7:1:1105:11458:4943 1:N:0:24
AAAGTCGAGGTGCCTAAAGTGGCAACCCAGACTTATCAGCTTGTTGGTGGTGTAGAGCTTCCTGTAGCCGCATGGCGTTCGTACTTAAATATGGAACTAACCTTTCCAATTTTCGCTGTCTCTTATACACATCTCCG
+
3AABADABDBAAGGGDGGGFGGEFHHHGGDHGHFGFGH5F5BGFBG2ABEEFHGHFGHGH5GHHHGFHHGGEFGGHCE@FFEHGHHFGFFGFD33BFF3BGH3BBGG?FFHFHHGGG/?G4EGGBDBD2FGBFHB??
@M02034:409:000000000-BFKT7:1:1105:10258:4947 1:N:0:24
AAAGTCGAGGTGCCTAAAGTGGCAACCCAGACTTTTCCTCCTGTTGGTGGTGTAGAGCTTCCTGTAGCCGCATGGCGTTCGTACTTAAATATGGAACTAACCATTCCAATTTTCGCTGTCTCTTATACACATCTCCGAGCCCACGAGACC
+
ABBBBFBBCBBCGGGGGGGGGGGHHHHGGHHGHHHHHHHHHHHGHHHGFFGFGFHFHGHHHHHHGHHFGGGEFGHEEFGGGGEHHHHHGHHHHFFFFHHHGHDGFGHFHGGHHGGEGGEGHGGHHHHHHHHHHHHGGCGGGGHGGGG/AF
@M02034:409:000000000-BFKT7:1:1105:20359:4951 1:N:0:24
AAAGTCGAGGTGCCTAAAGTGGCAACCCAGACTAGGAAGATGGTTGGTGGTGTAGAGCTTCCTGTAGCCGCATGGCGTTCGTACTTAAATATGGAACTAACCATTCCAATTTTCGCTGTCTCTTATACACATCTCCGAGCCCACGAGAC
+
AAAAAFA11@AAGGGF1GGGFGGGHHHGGGFGHHHHGHHHHHGGF?EEGGAFAADDFHHHHGHFFGHHGGGEGEHFGEEFGEGHHHHFFHGFFFHHHHFBGGFHHHGFHHHGFHGGGGGFGHHHBFFFD1DGGFGFGGGGGEHFG@CEG
@M02034:409:000000000-BFKT7:1:1105:10246:4961 1:N:0:24
AAAGTCGAGGTGCCTAAAGTGGCAACCCAGACTTTTCCGCCTGTTGGTGGTGTAGAGCTTCCTGTAGCCGCATGGCGTTCGTACTTAAATATGGAACTAACCATTCCAATTTTCGCTGTCTCTTATACACCTCTCCGAGCCCACGAGACC
+
ABAAAD3>@DBBGGGFGGGGFFFHHHHEGHHGH5DDEG22A2FGHHEAFEAFHHHFHEHHHEFDAFGG3BE0??CA0EGGGF2FFG4B3BEGHB3@GEGFFG3BBFE44BFHHB</E/<FGFFF3B3BBB2?F22BA</<CF/?/</EAF
@M02034:409:000000000-BFKT7:1:1105:14403:4963 1:N:0:24
AAAGTCGAGGTGCCTAAAGTGGCAACCCAGACTTGGTGTGGGGTTGGTG
+
BBBBBFBB@DAAGGGGGGGGGGGHHHHGGHHGHB333BFEG22AA?01A
@M02034:409:000000000-BFKT7:1:1105:10262:4973 1:N:0:24
AAAGTCGAGGTGCCTAAAGTGGCAACCCAGACTCTTCCGACGGTTGGTGGTGTAGAGCTTCCTGTAGCCGCATGGCGTTCGTACTTAAATATGGAACTAACCATTCCAATTTTCGCTGTCTCTTATACACATCTCCGAGCCCACGAGACC
+
BBBBCFBCCBABGGGGGGGGGGGHHHHGGHHGHHHHHHGGGGGGGGGGFGEFHHHHHHHHHHHHHHHHHGGGGGHHGGGGGGHHHHGHHHHHHHHHHHHHHHHHHHHHHHHHHHGGGGGHHHHHGHGHHHFHHHFHGFFGGGHGGGCGGG
@M02034:409:000000000-BFKT7:1:1105:13181:4975 1:N:0:24
AAAGTCGAGGTGCCTAAAGTGGCAACCCAGACTGTGTTGAGGGTTGGTGGTGTAGAGCTTCCTGTAGCCGCATGGCGTTCGTACTTAAATATGGAACTAACCATTCCAATTTTCGCTGTCTCTTATACACATCTCCGAGCCCACGAGACC
+
CCCCCFBBCCCCGGGGGGGGGGGHHHHGGHHGHG3FB3FFGHGEGGGGFGEFGHHGHHHHHHHHHHHHHGGGGGHGGGGGGGHHHHHHHHHHHHHGGHGGHHGHHHHGHHHHHHGGGGEHHHHHHHGHGGHHHHHHGCGCFGHGGGGGGA
@M02034:409:000000000-BFKT7:1:1105:7954:4978 1:N:0:24
AAAGTCGAGGTGCCTAAAGTGGCAACCCAGACTCCGACTCCGGTTGGTGGTGTAGAGCTTCCTGTAGCCGCATGGCGTTCGTACTTAAATATGGAACTAACCATTCCAATTTTCGCTGTCTCTTATACACATCTCCGAGCCCACGAGACC
+
AAABBFAB?D>AFGGGGGGGGGGHHGHGGHHGHHHGGGGGHGGGGCEEFGEFHHHHHHHHHFHHHHHHHGGEGGHHGEGGGEHHHHHGHHGHHHGHHHHGHHHHHHHHHHHHHHGGGGFHHGHHHHHHEHHHHGHFGCCGGGHGGCFGGG
@M02034:409:000000000-BFKT7:1:1105:19320:4989 1:N:0:24
AAAGTCGAGGTGCCTAAAGTGGCAACCCAGACTCCTGTGATGGTTGGTGGTGTAGAGCTTCCTGTAGCCGCATGGCGTTCGTACTTAAATATGGAACTAACCATTCCAATTTTCGCTGTCTCTTATACACATCTCCGAGCCCACGAGACC
+
BBBCBFBBCCBBGGGGGGGGGGGHHHHGGHHGHHHHHHGHHHHHHGGGGGEFHHHGHHHHHHHHHHHHHGGFGGHHGGGGGEHHHHGHHHHHHHHHHHGHHHHHHHFHHHHHHHGGGGFFHHHHHHHHFFGHHHHHGCGFGGGGGGGGGG
@M02034:409:000000000-BFKT7:1:1105:23806:4990 1:N:0:24
AAAGTCGAGGTGCCTAAAGTGGCAACCCAGACTTATTATAAGGTTGGTGGTGTAGAGCTTCCTGTAGCCGCATGGCGTTCGTACTTAAATATGGAACTAACCATTCCAATTTTCGCTGTCTCTTATACACATCTCCGAGCCCACGAGACC
+
AAA1AD11>A>AGGDFGGGFG1A0GHHGGCCFHHHHFEDFFGFAFGGECCAFGGFHHBGHHHHDFGGFGGGGGEHFEEEFGEHAEGFFHHGHHGHHHHHHHHHGFGFHFHGHHHGGGGEDGHHGHHHEGHHFHFBFE/@CGGHE?@?CCF
@M02034:409:000000000-BFKT7:1:1105:14191:4990 1:N:0:24
AAAGTCGAGGTGCCTAAAGTGGCAACCCAGACTGAGAGGGGTGTTGGTGGTGCAGAG
+
ABBBAFBCCCACGGGGGGGGGGGHHHHGGHHGHBHGA32A2AAE111BA1AA33D5A
@M02034:409:000000000-BFKT7:1:1105:18698:4992 1:N:0:24
AAAGTCGAGGTGCCTAAAGTGGCAACCCAGACTAAGAAGAAGGTTGGTGGTGTAGAGCTTCCTGTAGCCGCATGGCGTTCGTACTTAAATATGGAACTAACCATTCCAATTTTCGCTGTCTCTTATACACATCTCCGAGCCCACGAGACC
+
AA3AADAADBAAGGGGFGGGFFCCFDGAFHHCFFHHFFFBGGCGGHEEFEBFGHHGHGHHHFHFHHHFHGCEGGHHGGGGGEHEGHFEHHBGHHHFFHGHHHHHGHHHHHHFHHECECEBGDFHHHFDGBFH11D1AC</<FGGGGG?DC
@M02034:409:000000000-BFKT7:1:1105:11884:4994 1:N:0:24
AAAGTCGAGGTGCCTAAAGTGGCAACCCAGACTCAGACGCCGGTTGGTG
+
ABBBBFABCDACGGGGGGGGGGGHHHHGGHHGHGHCA3AE2AEEEE01A
@M02034:409:000000000-BFKT7:1:1105:24788:5011 1:N:0:24
AAAGTCGAGGTGCCTAAAGTGGCAACCCAGACTAAGAATAATGTTGGTGGTGTAGAGCTTCCTGTAGCCGCATGGCGTTCGTACTTAAATATGGAACTAACCATTCCAATTTTCGCTGTCTCTTATACACATCTCCGAGCCCACGAGAC
+
BBBBBFAADBAAGGGGGGGGCFEHFFGGGDHGHH3FB5FFFFFGHHHGFGEFGHHFHFHHHGHHGHHHHFFEEGHEEEGFGEGFGGBFHFFHFHBDCFFCGHFFHFFFFHHHHHGGGG?FGGGHHFFF4?FFFHGBDDG/<FFGGCGCD
@M02034:409:000000000-BFKT7:1:1105:12234:5014 1:N:0:24
AAAGTCGAGGTGCCTAAAGTGGCAACCCAGATTAAGGAGAAGGTTGGTG
+
?A>>ADAADD1ABA1GGGGFGDFAAAA0AEE11F1DE1A0AFBGFH//A
@M02034:409:000000000-BFKT7:1:1105:20897:5016 1:N:0:24
AAAGTCGAGGTGCCTAAAGTGGCAACCCAGACTATTCCGAAGGTTGGTGGTGTAGAGCTTCCTGTAGCCGCATGGCGTTCGTACTTAAATATGGAACTAACCATTCCAATTTTCGCTGTCTCTTATACACATCTCCGAGCCCACGAGACC
+
BBCCCFABBCBCGGGGGGGGGGGHHHHGGHHGHHHHHHHFEGGHHHGFGGGFHHHHHHHHHHHHHHHHHGGGGGHHGGGGGGHHHHHFHHHHHHHHGHHHHHHHHHHHHHHHHHGGGGGHHHHHHHHHHHGHHHGGGGGGGGHGGFG/EG
@M02034:409:000000000-BFKT7:1:1105:19369:5016 1:N:0:24
AAAGTCGAGGTGCCTAAAGTGGCAACCCAGACTAGGCATAAGGTTGGTGGTGTAGAGCTTCCTGTAGCCGCATGGCGTTCGTACTTAAATATGGAACTAACCATTCCAATTTTCGCTGTCTCTTATACACATCTCCGGGCCCACGAGACC
+
1A11A@AADD>AFGGGBGGFFFFGHHHGFCECCHHCFGEGHHHHGFEEE?ABGFHEGBGHH1GDBGHHHG?E>EHHCEFCE>FFEGF1DE@FF1FFFHHHHHHHHHHFHHHHHBEGFG?FDFHHHGHHFHFFBGHGGGGGGGGGGCGGGE
@M02034:409:000000000-BFKT7:1:1105:24250:5020 1:N:0:24
AAAGTCGAGGTGCCTAAAGTGGCAACCCAGACTGAGACTCCGGTTGGTGGTGTAGAGCTTCCTGTAGCCGCATGGCGTTCGTACTTAAATATGGAACTAACCATTCCAATTTTCGCTGTCTCTTATACACATCTCCGAGCCCACGAGACC
+
BBBABFAAAD>AGGGGGGGGGFGHHHHGFFGGGHHFGHHHFEEEFGCBFEEBGFGFFGHHHFHGHFGGHGGGGEHHGGGFGEHHHHFFGHGGHFF3FHGHHHHHHHHHGFHHHHFCGGEHHHGFFHHHGHHGGHGFGBCGGGHF/CDGFE
@M02034:409:000000000-BFKT7:1:1105:22425:5040 1:N:0:24
AAAGTCGAGGTGCCTAAAGTGGCAACCCAGACTCCGCCGCCTGTTG
+
BCCCCFBBBBBCGGGGGGGGGGGHHHHGGHHGHF322A22AEGHDH
@M02034:409:000000000-BFKT7:1:1105:20345:5047 1:N:0:24
AAAGTCGAGGTGCCTAAAGTGGCAACCCAGACTAAGAATTATGTTGGTGGTGTAGAGCTTCCTGTAGCCGCATGGCGTTCGTACTTAAATATGGAACTAACCATTCCAATTTTCGCTGTCTCTTATACACATCTCCGAGCCCACGAGACC
+
BBBBBFBBBBABGGGGGFGGGGGHHHHGGHHGHHGFGHHHFGHHHHHGFEAAGFHFGGHFHHHHHHHHGGGAEFFFEGGGGFHEGHHFGFHGHHDFFHHGFFBGFFGFHGDGGBEFGGAFEFGHFHHHEGHGHHGDDCCC/FAACCGGGA
@M02034:409:000000000-BFKT7:1:1105:8294:5052 1:N:0:24
AAAGTCGAGGTGCCTAAAGTGGCAACCCAGACTTGGGTGGGGGTTGGTGGTGTAGAGCTTCCTGTAGCCGCATGGCGTTCGTACTTAAATATGGAACTAACCATTCCAATTTTCGCTGTCTCTTATACACATCTCCGAGCCCACGAGACC
+
AAABAFAA?AAACGG5BGGFGFFHBHHGFHHFHHGHHEEEGGGEEEG1FE>FGFEBG5GHHHHHD4BGFEFCG?HA/EGGGE2FGGFBDGFGFH?BGFFFGFFGDFFEHHHHHGGDCABFFGHGFG2@FBDHHG<DA@C@-F.FCCG.<C
@M02034:409:000000000-BFKT7:1:1105:13988:5054 1:N:0:24
AAAGTCGAGGTGCCTAAAGTGGCAACCCAGACTATTAATAAGGTTGGTGGTGTAGAGCTTCCTGTAGCCGCATGGCGTTCGTACTTAAATA
+
CCCCCFBCCCBCGGGGFGGGGGGHHHHGGHHGHHFDHHCHDGBBBB?AA2BA1ADADF33BGFAFFADFEGEEE11E?>FA1?FFGHGHDF
@M02034:409:000000000-BFKT7:1:1105:20419:5059 1:N:0:24
AAAGTCGAGGTGCCTAAAGTGGCAACCCAGACTAGTCTGAAGGTTGGTGGTGTAGAGCTTCCTGTAGCCGCATGGCGTTCGTACTTAAATATGGAACTAACCATTCCAATTTTCGCTGTCTCTTATACACATCTCCGAGCCCACGAGACC
+
BBCCCFCCCCABGGGGGGGFGGGHGHHGGHHGHHHHHHHHHHHFGHGGFEEFGGHHHHHHHHHHFHHHHGGEGGHHGGGGGGHHHHHHHHHHHHGGHHGGHHGHGHGHHHHHHHGGGGFHHHHHHHHHHHEFHHFHF@DDGEHGGGGGGG
@M02034:409:000000000-BFKT7:1:1105:20848:5060 1:N:0:24
AAAGTCGAGGTGCCTAAAGTGGCAACCCAGACTTTGGGTAGTGTTGGTGGTGTAGAGCTTCCTGTAGCCGCATGGCGTTCGTACTTAAATATGGAACTAACCATTCCAATTTTCGCTGTCTCTTATACACATCTCCGAGCCCACGAGACC
+
ABB@BFAABBBBGGGGFGGFGGGHHHHGGHHGHHHHHGEGFHHHHGHEFGEFGHHGHHHHHHHHHHHHHGGEGGHHGGGGGEHHHHHHHHGHHHHHBGFFHHHGHHGFBFHHHGFFEGGHHHHHGHHHFGGBFGEGDCGGGGEGGFGGGF
@M02034:409:000000000-BFKT7:1:1105:20332:5069 1:N:0:24
AAAGTCGAGGTGCCTAAAGTGGCAACCCAG
+
>A11A3>A>A>A1GGGGGGGB1F0ACG00B
@M02034:409:000000000-BFKT7:1:1105:17036:5073 1:N:0:24
AAAGTCGAGGTGCCTAAAGTGGCAACCCAGACTGAGGGGAGGGTTGGTGGTGTAGAGCTTCCTGTAGCCGCATGGCGTTCGTACTTAAATATGGAACTAACCATTCCAATTTTCGCTGTCTCTTATACACATCTCCGAGCCCACGAGACC
+
BCCCCFBCCCBBGGGGGGGGGGGHHHHGGHHGHHHHGGGGGGGGHGGGFGEFHFHFHHHHHHHHHGHGHGGFGGHGGGGGGFHHGHHFHHHHHHEFGHHGHHGHHHHGHHHHHHGGGGGHHHHHFHHHHHEHHHHFGGGGGGHGFGGGG<
@M02034:409:000000000-BFKT7:1:1105:19394:5073 1:N:0:24
AAAGTCGAGGTGCCTAAAGTGGCAACCCAGACTTCTACGCCTGTTGGTGGTGTAGAGCTTCCTGTAGCCGCATGGCGTTCGTACTTAAATATGGAACTAACCATTCCAATTTTCGCTGTCTCTTATACACATCTCCGAGCCCAC
+
BBBBBFAABBBBGGGGGGGGGGGHHHHGGFHGHBHFHFG22BGGHFEFGGEFHHHHHHHHHHHHHHHHHGGEEGHHGGGGGFFHHHHH3GHHHHHHHGBFGHGFHHHHDFGHHFFGGGGHHHHH4BFHBF2GHHHGD@FCGGEF
@M02034:409:000000000-BFKT7:1:1105:17819:5075 1:N:0:24
AAAGTCGAGGTGCCTAAAGTGGCAACCCAGACTTTTTTTTCGGTTGGTGGTGTAGAGCTTCCTGTAGCCGCATGGCGTTCGTACTTAAATATGGAACTAACCATTCCAATTTTCGCTGTCTCTTATACACATCTCCGAGCCCACGAGACC
+
BCCCCFCCCCBCGGGGGGGFGGGHHGHGGHHGHHHHHGGGHGGFGGGGGGEGHFHFHHHHHHHHHGHFFGEEGGHGEGGEFGGHHHFFGHGHHHEFFGBCFGFHHFHFHHHHHGFFGGGGHGHHFHG22@<GGGFDD/@?/<FFFGGG?<
@M02034:409:000000000-BFKT7:1:1105:20839:5076 1:N:0:24
AAAGTCGAGGTGCCTAAAGTGGCAACCCAGACTTTGGGTAGTGTTGGTGGTGTAGAGCTTCCTGTAGCCGCATGGCGTTCGTACTTAAATATGGAACTAACCATTCCAATTTTCGCTGTCTCTTATACACATCTCCGAGCCCACGAGACC
+
BCCCCFBCDDCCGGGGGGGGGGGHHHHGGHHGHHHHHGGHGHHHHHHFFGGGHHHHHHHHHHHHHHHHHGGGGGHHGGGGGGHHHHHHHHHHHHHHGHHHHHHHHHHHHHHHHHGGGGGHHHHHHHHHHHHHHHHHGGGGGGGGGFGGGE
@M02034:409:000000000-BFKT7:1:1105:15550:5086 1:N:0:24
AAAGTCGAGGTGCCTAAAGTGGCAACCCAGACTACGTAGTCGGTTGGTGGTGTAGAGCTTCCTGTAGCCGCATGGCGTTCGTACTTAAATATGGAACTAACCATTCCAATTTTCGCTGTCTCTTATACACATCTCCGAGCCCA
+
CCCCCFCCCCCAGGGGGGGGGGGHHHHGGHHGHG3ABFAF5BEEEGGGFGEFAAGBGFGHFGHHGEGDFEGEEGHCEFFFEEBGGHHHGHGFFGB3FGFFGFDGHFFBHGHHHFEEFGABFGFGFGHBDGFHHGGGE@D/A/?
@M02034:409:000000000-BFKT7:1:1105:18174:5104 1:N:0:24
AAAGTCGAGGTGCCTAAAGTGGCAACCCAGACTCCGAGTCCGGTTGGTGGTGTAGAGCTTCCTGTAGCCGCATGGCGTTCGTACTTAAATATGGAACTAACCATTCCAATTTTCGCT
+
ABAABDAA?DAAFGGGFGFGFFGBEAFEEHCFH3BA?2F2FEEGE?0EAAFFHFHBEBGHFCGFHFFDDF?>FEFFGGGEEGFEGHB3FHBHFB33CGB3C0FFHG44?GHHHG//C
@M02034:409:000000000-BFKT7:1:1105:19731:5107 1:N:0:24
AAAGTCGAGGTGCCTAAAGTGGCAACCCAGACTTGGAAGTAGGTTGGTGGTGTAGAGCTTCCTGTAGCCGCATG
+
BBB@AFBBBBBBGGGGGFGGGGGHHHHGGHHGHHDHBBF3DE35BFAA22EFAAG5FEDEDGGBBA553AE0EE
@M02034:409:000000000-BFKT7:1:1105:17073:5111 1:N:0:24
AAAGTCGAGGTGCCTAAAGTGGCAACCCAGACTAAGAAGTAGGTTGGTGGTGTAGAGCTTCCTGTAGCCGCATGGCGTTCGTACTTAAATATGGAACTAACCATTCCAATTTTCGCTGTCTCTTATACACATCTCCG
+
>>?>>D>33@ABCGGFFGGFFGGFFDHGD2BAGHHCHFH5AFGHGHGEAEAF1AGGHHHGHHHGHFHHFEEEGGGG0F?FEBFHEF43@FB4BBFBFGFEBA3FBBF44EDGDGCEE?EED4GDGG4F3F22B3B2<
@M02034:409:000000000-BFKT7:1:1105:14976:5118 1:N:0:24
AAAGTCGAGGTGCCTAAAGTGGCAACCCAGACTCATCAGACGGTTGGTGGTGTAGAGCTTCCTGTAGCCGCATGGCGTTCGTACTTAAATATGGAACTAACCATTCCAATTTTCGCTGTCTCTTATACACATCCCGAGCCCACGAGACCA
+
ABCCBFCCCDCBGGGGGGGGGGGHHHHGGHHGHGHHFHHHHGFEGFGEFFFFFDGFHHHHHHHFGHHGHEGGEGHBEEEFEEFHHHHFHHHHFHHGHHGGHHGHHHHHHGHHHHGFGGEHGHHHHFFFGHFGFFGEFGFGGHGGGGGGGH
@M02034:409:000000000-BFKT7:1:1105:20976:5139 1:N:0:24
AAAGTCGAGGTGCCTAAAGTGGCAACCCAGACTAATACGAAGGTTGGTGGTGTAGAGCTTCCTGTAGCCGCATGGCGTTCGTACTTAAATATGGAACTAACCATTCCAATTTTCGCTGTCTCTTATACACATCTCCGAGCCCACGAGACC
+
AABAADABDBCCGGGGGGGGGGGHFHGGGHHGHHHHHHHGAEEGHHGEFGEFHFHGHHHHHHHHHHHFHGGEGGHHGGGGGEFGHHHHGHHHHGGHHHFGFFFFHGFHHHHHHFGFGGGHHHHHHHHGHHHHHGFGGFFGGGHGGG@DDF
@M02034:409:000000000-BFKT7:1:1105:24572:5140 1:N:0:24
AAAGTCGAGGTGCCTAAAGTGGCAACCCAGACTATGAAGACTGTTGGTGGTGTAGAGCTTCCTGTAGCCGCATGGCGTTCGTACTTAAATATGGAACTAACCATTCCAATTTTCGCTGTCTCTTATACACATCTCCGAGCCCACGAGAC
+
CCCCCFBBCCCCGGGGGGGGGGGHHHHGGHFCGGHHFHHFHHHHHHHGEFFGHFHGGBFHFHHHHHFFGGGCGGHGEEEFG?BGGHHHHHHHHHBBGHHFFGFGHHFFFHFHHHCGGGFEHHHFFGFFGHHHHFHEG?DGGGGFG/</A
@M02034:409:000000000-BFKT7:1:1105:15078:5141 1:N:0:24
AAAGTCGAGGTGCCTAAAGTGGCAACCCAGACTAAGAAGAAGGTTGGTGGTGTAGAGCTTCCTGTAGCCGCATGGCGTTCGTACTTAAATATGGAACTAACCATTCCAATTTTCGCTGTCTCTTATACACACTTC
+
BCBBAFABB>AAGGGGGGGGGGGHHHHGGHHGHBB3B5BAA3CGHHEEEEAFHGHGHHHHHFHHHGHFFFGGGEHGGGGGEEFHGHGFHHHHHGFEFHHFHHHGHEGHHGHHHFGGGFEGHHHHHHHFGFD/23B
@M02034:409:000000000-BFKT7:1:1105:7995:5143 1:N:0:24
AAAGTCGAGGTGCCTAAAGTGGCAACCCAGACTATGCAGCATGTTGGTGGTGTAGAGCTTCCTGTAGCCGCATGGCGTTCGTACTTAAATATGGAACTAACCATTCCAATTTTCGCTGTCTCTTATACACATCTCCGAGCCCACGAGACC
+
ABBBBFBBBBBBGGGGGGGGGGGHHHHGGHHGHHHHHHHHHHHHHHHEGGGGHGHFGHHHHGHHHHHHHGGEFGHGGGGGGFHHHHFGHHHHHHHHHHHHHHGHHHHHHHHHHHGGGGEHHHHHGHHHHHHGHHFDCBCGGGHGGCCGFG
@M02034:409:000000000-BFKT7:1:1105:9445:5145 1:N:0:24
AAAGTCGAGGTGCCTAAAGTGGCAACCCAGACTCATAATAAGGTTGGTGGTGTAGAGCTTCCTGTAGCCGCATGGCGTTCGTACTTAAATATGGAACTAACCATTCCAATTTTCGCTGTCTCTTATACACATCTCCGAGCCCACGAGAC
+
ABBBBFAB@@AAGGGGGGGGGGGHHHHGGHHGHF3GGHHF553DBBEFGGDFGGHHHHHHHHHHHHHHHGGGGGHHGGGGGFHHHHHHHHHGHBEGFHHGHGHHHHFFFGHHHHGGGGGHGHHHHHHHHHFHHHGFD/@CDFEGGFGD?
@M02034:409:000000000-BFKT7:1:1105:22707:5150 1:N:0:24
AAAGTCGAGGTGCCTAAAGTGGCAACCCAGACTAAGCCTGCGGTTGGTGGTGTAGAGCTTCCTGTAGCCGCATGGCGTTCGTACTTAAATATGGAACTAACCATTCCAATTTTCGCTGTCTCTTATACACATCTCCGAGCCCACG
+
BB@ABFAADBBBGGGGGGGGGGGGHHHGGAAFHHBGHFFHAFGGGGCEFGEEHFG5GFHHFGHHHHHHGGG>EGHHGFGGGFFHGHHGHHE4FGDGGF?GHEGGGHHB?FGGFFEFGG<2BFFFBF3BGFFHHHHED/BDC/CF@
@M02034:409:000000000-BFKT7:1:1105:9888:5152 1:N:0:24
AAAGTCGAGGTGCCTAAAGTGGCAACCCAGACTGCT
+
ACCCCFAADCABGGGGGGGGGGGHHHHGGH22F335
@M02034:409:000000000-BFKT7:1:1105:15067:5159 1:N:0:24
AAAGTCGAGGTGCCTAAAGTGGCAACCCAGACTAAGAAGAAGGTTGGTGGTGTAGAGCTTCCTGTAGCCGCATGGCGTTCGTACTTAAATATGGAACTAACCATTCCAATTTTCGCTGTCTCTTATACACACTCCGAGCCCACGAGACCA
+
ABBBAFBBBBBBGGGGGGGGGGGHHHHGGHFFHHHHHHFGHFHGHGGGEEFGHDGGHGHHHHHFGFHFHFGGGGHEEGGFEFGHHHFFGHGHHGFEGGFFGHHHHHFGFHHHHHGFGGEGHHGHFFGHFGBFHFGFCG?DGHFGGGDEGG
@M02034:409:000000000-BFKT7:1:1105:14926:5161 1:N:0:24
AAAGTCGAGGTGCCTAAAGTGGCAACCCAGACTACTACTCCTGTTGGTGGTGTAGAGCTTCCTGTAGCCGCATGGCGTTCGTACTTAAATATGGAACTAACCATTCCAATTTTCGCTGTCTCTTATACACATCTCCGAGCCCACGAGAC
+
BBCCBFBCCBBBGGGGGGGGGGGHHHHGGHHGHHFHHGHHHFHFGFEEEGFFHHHFGGHHFHHGGGHFFEEEGGHFEEEFEEHHGHHHHHHFFHFFEFFGHHGFHDFFHGHHHHGFGEEFHFGFFGFHGCDGHGFDFFC/DFHGFCGGG
@M02034:409:000000000-BFKT7:1:1105:11399:5161 1:N:0:24
AAAGTCGAGGTGCCTAAAGTGGCAACCCAGACTAAGAAGATGGTTGGTGGTGTAGAGCTTCCTGTAGCCGCATGGCGTTCGTACTTAAATATGGAACTAACCATTCCAATTTTCGCTGTCTCTTATACACATCTCCGAGCCCACGAGACC
+
CCCCCFCABBCCGGGGGGGGGGGHHHHGGHHGHHHHHHHHHHHHHGGGFGEFHHHHHGHHHHHHHHHHHGGEGGHHGGGGGFHHHHHHHHHHHGGGHHHGHHHHHHGHHHHHHHGGGGGGHHHHHHGHGHGHGHHFGGGFGGHGGGGGGG
@M02034:409:000000000-BFKT7:1:1105:21441:5162 1:N:0:24
AAAGTCGAGGTGCCTAAAGTGGCAACCCAGACTAATATGAATGTTGGTGGTGTAGAGCTTCCTGTAGCCGCATGGCGTTCGTACTTAAATATGGAACTAACCATTCCAATTTTCGCTGTCTCTTATACACATCTCCG
+
ABBBBFABDDABFGGGGGGGGFGHHHHGGGHGGHFGGHHHHHHFGHHEFGGFGHHDFFHHHGHFGFHHHGGCFGHEGEGGGGHHHHHHGHFFGHFGFFHHGGGHGHHHHGHHHHGGGGGHHFBHHHHHHFDHHHH2C
@M02034:409:000000000-BFKT7:1:1105:20910:5162 1:N:0:24
AAAGTCGAGGTGCCTAAAGTGGCAACCCAGACTAATACTCCGGTTGGTGTTGTAGAGCTTCCTGTAGCCGCATGG
+
CCCCCFABBCCCGGGGGGGGGGGHHHHGGHHGHHDAFF53A2AFDGA111BA2AF555BB5BBFB5B5A>E>EE?
@M02034:409:000000000-BFKT7:1:1105:15085:5163 1:N:0:24
AAAGTCGAGGTGCCTAAAGTGGCAACCCAGACTAAGAAGAAGGTTGGTGGTGTAGAGCTTCCTGTAGCCGCATGGCGTTCGTACTTAAATATGGAACTAACCATTCCAATTTTCGCTGTCTCTTATACACACTCCGAGCCCACGAGACCA
+
BBBBBFBB>DBBGGGGGGGFGGGHGHGGGHHGHHHGHHFHHFFBFGGDFFEFGHHEHFFHHCHFGDG5FEEEEEHFEEGFEEGAGHHGHFFFGBBDGFFFHHFHHEDFFGHHHBEEFEFFFHHGGFHFGF2DGGHF/C/<FFA@DDDF/?
@M02034:409:000000000-BFKT7:1:1105:8501:5166 1:N:0:24
AAAGTCGAGGTGCCTAAAGTGGCAACCCAGACTTGGATGATGGTTGGTGGTGTAGAGCTTCCTGTAGCCGCATGGCGTTCGTACTTAAATATGGAACTAACCATTCCAATTTTCGCTGTCTCTTATACACATCTCCGAGCCCACG
+
AAABBFBBBBBBCGGGGFGFGGGFGHGGGHAFHHHHFFFFGHH3FEFEFGEFHGHFHHHHHHHHHFHHHGEEEGHGGGGGGG2FGGDD@GFHHHFHGH3CGGGHEHFGFGHHHFFGGDEBGFHHGHHFFGBHFFF2?BFGGG/CA
@M02034:409:000000000-BFKT7:1:1105:12689:5167 1:N:0:24
AAAGTCGAGGTGCCTAAAGTGGCAACCCAGACTAAGAAGCTTGTTGGTGGTGTAGAGCTTCCTGTAGCCGCATGGCGTTCGTACTTAAATATGGAACTAACCATTCCAATTTTCGCTGTCTCTTATACACATCTCCGAGCCCACGAGACC
+
BCCCBFBBCCCCGGGGGGGGGGGHHHHGGHHGHHGHGHHHHHHHHGHGFGFFGGHHHGHHGHHHHHHGGGGEGGHFGFGGGGHHHHHHHHHHHHDFHHHHGFBHFGFFHHHHHHGGGGGFHHHHHHHHGHHGHHHFGCGGGEHGGGGFGE
@M02034:409:000000000-BFKT7:1:1105:6118:5171 1:N:0:24
CAAGTCGAGGTGCCTAAAGTGGCAACCCAGACTAGGACGGGTGTTGGTGGTGTAGAGCTTCCTGTAGCCGCATGGCGTTCGTACTTAAATATGGAACTAACCATTCCAATTTTCGCTGTCTCTTATACACATCTCCGAGCCCACGAGACC
+
BCBCCFCCCCCCGGGGGGGGGGGHHHHGGHHGHHF3F3EGGGGGGHHFAAFEGEGBFDGGAGHHGFFDDEG@EEF1>BEAEEEEGGHGFHHHGF33FHHGCC3BGDHDDGHHHHCGGD<BDBFG?D3DFFHHHFG@C/<CGEGGGGG?DF
@M02034:409:000000000-BFKT7:1:1105:6214:5172 1:N:0:24
AAAGTCGAGGTGCCTAAAGTGGCAACCCAGACTAAGACTGGGGTTGGTGGTGTAGAGCTTCCTGTAGCCGCATGGCGTTCGTACTTAAATATGGAACTAACCATTCCAATTTTCGATGTCTCTTATACACATCTCCG
+
AAAABDAADBABFFFGGGGGGGGEEGHEGFFEFDEAADFGCEAEECE1A1ABFDF5F5AFBAFG5FEDAEE01BF1>>E1E1??FGF3FGB4F33BFBGG30BB3FG4?F3G4?</B?04??B?1BF?F?D?GFG1<
@M02034:409:000000000-BFKT7:1:1105:16035:5173 1:N:0:24
AAAGTCGAGGTGCCTAAAGTGGCAACCCAGACTGAGCCTCATGGTGGTG
+
BCCDAFACCDAAGGGGGGGGGGGHHHHGGHHGHCHFHH3B3FB3BE22A
@M02034:409:000000000-BFKT7:1:1105:15695:5186 1:N:0:24
AAAGTCGAGGTGCCTAAAGTGGCAACCCAGACTTAGTATCCGGTTGGTGGTGTAGAGCTTCCTGTAGCCGCATGGCGTTCGTACTTAAATATGGAACTAACCATTCCAATTTTCGCTGTCTCTTATACACATCTCCGAGCCCACGAGACC
+
CCCCCFCCCCBCGGGGGGGGGGGHHHHGGHHGHHHHGFHHHEGEFGGGFGEFHFHEHHHHHHHHHGHFGEECGGHFEEFGFGFGHHGFGGFGGHEEGHFFGHBGHGFEFHHHHFGAFGFFHFFHFHHFFCBGGGDFC@C<CFCFDGGG?>
@M02034:409:000000000-BFKT7:1:1105:8686:5194 1:N:0:24
AAAGTCGAGGTGCCTAAAGTGGCAACCCAGACTTAGTAGCCGGTTGGTGGTGTAGAGCTTCCTGTAGCCGCATGGCGTTCGTACTTAAATATGGAACTAACCATTCCAATTTTCGCTGTCTCTTATACACATCCCGAGCCCACGAGACCA
+
ABBABFBBBB>AGGGFGGGGFGGGGHHGGHHGHHHHHHHHHGGGFEEFFEABFGFFHHHHHGHHHHHHHGGGGFHGEFGFGEGHHHGFHHGHHHHHGHHHHHGHHHHHHGHHHHGGGGBFGHHHHHGGFFFFHHHGGGCGGFGGGGGGGE
@M02034:409:000000000-BFKT7:1:1105:20933:5207 1:N:0:24
AAAGTCGAGGTGCCTAAAGTGGCAACCCAGACTGTGCGTCCGGTTGGTGGTGTAGAGCTTCCTGTAGCCGCATGGCGTTCGTACTTAAATATGGAACTAACCATTCCAATTTTCGCTGTCTCTTATACACATCTCCGAGCCCACGAGACC
+
BCCCCFCBCCCCGGGGGGGGGGGHHHHGGHHGHHHHHGGGGGGGGGGFFGEFHHHHHHHHHHHHHHHHHGGFGFHGEGGGGGHHHHHHHHHHHHFHGHHFHHHHHHGGHGHHHHGGGGGHGHHHHHHHGHHGGHHHGFGCGGHGGGGGGF
@M02034:409:000000000-BFKT7:1:1105:10915:5211 1:N:0:24
AAAGTCGAGGTGCCTAAAGTGGCAACCCAGACTGATTAGGCGGTTGGTGGTGTAGAGCTTCCTGTAGCCGCATGGCGTTCGTACTTGAATATGGAACTAACCATTCCAATTTTCGCTGTCTCTTATACACATCTCCGAGCCCACGAGACC
+
BCCCCFC@BCBCGGGGGGGFGGGHHHHGGHGGHHHHHHGGHGGEEEGEFGFFGHHHGHHHGHHHHHGHHGGGGGHGGGGGFEGHHH3B?GGHHHGGHHFFHGHHHHGHHHHHHHGCFGGGHGHHGHHFFHFHGGDGDCGC?FHGGGGGGE
@M02034:409:000000000-BFKT7:1:1105:23114:5259 1:N:0:24
AAAGTCGAGGAGCCTAAAGTGGCAACCCAGACTTATCAGAGTGTTGGTGGTGTAGAGCTTCCTGTAGCCGCATGGCGTTCGTAC
+
AAAAAF1A@11>GEG1GG1BF1CABGHECFHAGHEH1A2BGGHFGEHEEAAAA1B2D1AFFBEGF2AD1E/EEFC0EECEE/0>
@M02034:409:000000000-BFKT7:1:1105:17398:5280 1:N:0:24
AAAGTCGAGGTGCCTAAAGTGGCAACCCCAGACTAAGAAGTAGGATGGTG
+
DDDDDFBCCDCCGGGGGGGGGGGHHHHG?A2FEA33G35B55D335AB35
@M02034:409:000000000-BFKT7:1:1105:8562:5288 1:N:0:24
AAAGTCGAGGTGCTAAAGTGGCAACCCAGACTCCGCGGCCTGTTGGTGGTGTAGAGCTTCCTGTAGCCGCATGGCGTTCGTACTTAAATATGGAACTAACCATTCCAATTTTCGCTGTCTCTTATACACATCTCCGAGCCCACGAGACCA
+
>AAAAFBB?DAAGGGGGGGGGGGHHHGGHHEHHHGGGGFGGGHHHFEFDAFHHHHHGHHGHHHGHHHGGGCEEHGFEGGGEFHHHFHFFHFHH3FFGGGFHHHHGHGFGHHHHGGGGDHGGHHGHHEHEHHFHHGGGG/@FHGGGGGGGB
@M02034:409:000000000-BFKT7:1:1105:12234:5302 1:N:0:24
AAAGTCGAGGTGCCTAAAGTGGCAACCCAGACTATTATTCAGGTTGGTGGTGTAGAGCTTCCTGTAGCCGCATGGCGTTCGTACTTAAATATGGAACTAACCATTCCAATTTTCGCTGTCTCTTATACACATCTCCGAGCCCACGAGACC
+
BBBBBFBBBBABGGGGGGGGGFGHHHHGGHHGHHHHGHHHHHHHGHFEFAFEGFFBGHHHHGHHHHHHFEGCGGF1EEEGEACHHHHHHHGGHG3BGHHHHGBGGHHFFHHHHFEGGGFHFHHHFHHHGHHFHHHHGFGGGGHFC/<EGG
@M02034:409:000000000-BFKT7:1:1105:19142:5309 1:N:0:24
AAAGTCGAGGTGCCTAAAGTGGCAACCAAGACTCCTCATTCTGTTGGTGGTGTAGAGCTTCCTGTAGCCGCATGGCGTTCGTACTTAAATATGGAACTAACCATTCCAATTTTCGCTGTCTCTTATACACATCTCCGAGCCCACGAGACC
+
CCCCCFBBBCCCGGGGGGGGGGGHHHHGGHHHHHHHHHHHHHHHHHHGFFGGHHHHHHHHHHHHHGHHHGG?FGHGGGGGGFHHHHHHGHHGHHFGHHHHFHHHHHHHHHHHHHGGGGGHHGHHGHHHHHHHHHHHGCGFGGHGGFFDGG
@M02034:409:000000000-BFKT7:1:1105:19874:5311 1:N:0:24
AAAGTCGAGGTGCCTAAAATGGCAACCCAGACTTGTATGCGTGTTGGTGGTGTAGAGCTTCCTGTAGCCGCATGGCGTTCGTACTTAAATATGGAACTAACCATTCCAATTTTCGCTGTCTCTTATACACATCTCCGAGCCCACGAGACC
+
CCCCCFCCCCBBGGGGGGGGGGHHHHHGGHHGHHHHHHHHGGGGHHHGFGFFHHHGHHHHHHHHHHHHHGGEGGHHGGGGGFHHHHHGHHHHHHHHHHHHHHHHHHHHHHHHHHGGGGGHHHHHHHHHHHGHHHHGGCGGGGHGGCCGGE
@M02034:409:000000000-BFKT7:1:1105:24566:5323 1:N:0:24
AAAGTCGAGGTGCCTAAAGTGGCAACCCAGACTGATAATGATGTTGGTGGTGTAGAGCTTCCTGTAGCCGCATGGCGTTCGTACTTAAATATGGAACTAACCATTCCAATTTTCGCTGTCTCTTATACACATCTCCGAGCCCACGAGACC
+
BBBBBFABBBABGGGGGGGGGGGHHHHGGHHGH3F555A5B5DGGHFEFGEFHHHHFHHHGHHHHGHHHGGGGGHFGGGGGGGFHHHHHHFHHEFGGHHHFCGHHGHHHHHHHHCGGGFGHHHHGHDEGHHHHGGEDFCGGGHGGGC?DG
@M02034:409:000000000-BFKT7:1:1105:7162:5326 1:N:0:24
AAAGTCGAGGTGCCTAAAGTGGCAACCCAGACTCCTTATCCTGTTGGTGGTGTAGAGCTTCCTGTAGCCGCATGGCGTTCGTACTTAAATATGGAACTAACCATTCCAATTTTCGCTGTCTCTTATACACATCTCCGAGCCCACGAGACC
+
>1A1AFAA1A1AGGGGGFGGFGGHHHHGGHAEHCHHGHHHHHHGG1FEFGFFGHH2DGFHHFHFHHGHHGCEGEFFEEEEEG0GHHHG1BBEHHFGFH1FGHFHEGHHHHHHHHCCG/?FGGHHHHHFFGDGFGF1C?CCCFFEG@CFCF
@M02034:409:000000000-BFKT7:1:1105:24583:5333 1:N:0:24
AAAGTCGAGGTGCCTAAAGTGGCAACCCAGACTGAGTAGGAGGTTGGTGGTGTAGAGCTTCCTGTAGCCGCATGGCGTTCGTACTTAAATATGGAACTAACCATTCCAATTTTCGCTGTCTCTTATACACATCTCCGAGCCCACGAGACC
+
A?AAADAADA2AFGGGGGBGGFFHGHHEFHHGHFFH5FGH3FE22GGFFGEEFGHEGGEHFHGGGFGAFECEEGHGEEGG?BCGGFFGFGHHHHBEFGF330DF3FDGFHHDGGE/EE/3GBGHFD?D2?DHCB11ECCC//FE<//<DE
@M02034:409:000000000-BFKT7:1:1105:8885:5343 1:N:0:24
AAAGTCGAGGTGCCTAAAGTGGCAACCCAGACTGAGAAGAAGGTTGGTGGTGTAGAGCTTCCTGTAGCCGCATGGCGTTCGTACTTAAATATGGAACTAACCATTCCAATTTTCGCTGTCTCTTATACACATCTCCGAGCCCACGAGACC
+
AABABFBBBBAAGGGGGGGGGFGGHHHFGDHGHHHHHHGHHHHHHHGGGGGGHHHGHHHHGGHHHHHHGGGEGGHHEFGGGGHHHHHFHHHHHHFHGHHHHHGHHHHFHHHHHHGGGGEHHHHHGHHHHHGHFHHFGBDFGGGGGGGGFG
@M02034:409:000000000-BFKT7:1:1105:21012:5350 1:N:0:24
AAAGTCGAGGTGCCTAAAGTGGCAACCCAGACTGGGTTTCCTGTTGGTGGTGTAGAGCTTCCTGTAGCCGCATGGCGTTCGTACTTAAATATGGAACTAACCATTCCAATTTTCGCTGTCTCTTATACACATCTCCGAGCCCACGAGACC
+
BBCCCFBACBCCGGGGGFGFGGGHHHHGGHHGHHHHHGGHHHHHHHHEFDFFHHHHGHHHHHHHHHHHHGGEEGHHGGGGGGHHHHHGHHHHHHFGHHGFHHHHHHFHHGHHHHGGGGGFHHHHHHHHGHHHHHFHGCGGGFFEGC?EGG
@M02034:409:000000000-BFKT7:1:1105:17074:5353 1:N:0:24
AAAGTCGAGGTGCCTAAAGTGGCAACCCAGACTCGTAAGAAGGTTGGTGGTGTAGAGCTTCCTGTAGCCGCATGGCGTTCGTACTTAAATATGGAACTAACCATTCCAATTTTCGCTGTCTCTTATACACATCTCCGAGCCCACGAGACC
+
ABBCBFBCCCABGGGGGGGGGGGHHHHGGHHGHHGHGHHHHHHGGHGGGGGFHFHFHHHHHHHHHGHHGGGEEGHEFGGGGFFHHHHHHHHHHHEFHHHFHEFGHHHFHGHHHHGFGGEHHHHHEHHHFGGHHHGFDCGGGGHGCDGGGC
@M02034:409:000000000-BFKT7:1:1105:22962:5358 1:N:0:24
AAAGTCGAGTGCCTAAAGTGGCAACCCAGACTCCTCAGCTTGTTGGTGGTGTAGAGCTTCCTGTAGCCGCATGGCGTTCGTACTTAAATATGGAACTAACCATTCCAATTTTCGCTGTCTCTTATACACATCTCCGAGCCCACGAGACCA
+
CCCCCFCCCFCFGGFGGGGGGGHHHHGGHGGHGHHHHHHHGGHHHHEFGEGHHHFHHHHGHHHHHHHHGGGGGHHGEEGGFHHHHHHGHHHHHFHHHFGFHHHHHHGHHGHGHGEFGDGHHHHGHHFHHFHHHHFGCGCDFHGG/@DDEF
@M02034:409:000000000-BFKT7:1:1105:10263:5360 1:N:0:24
AAAGTCGAGGTGCCTAAAGTGGCAACCCAGACTCTGAAGCATGTTGGTGGTGTAGAGCTTCCTGTAGCCGCATGGCGTTCGTACTTAAATATGGAACTAACCATTCCAATTTTCGCTGTCTCTTATACACATCTCCGAGCCCACGAGACC
+
BBBBBFBBBBBBGGGGGGGGGGGGHHHGGHHGHHHHHHHHHHHHHHHGGGBFHHHHHHHHHHHGHHHHHGGGGGHHGGGGGGHHHHHGHHHHHFHHHHHHHHHHHHHHGHHHHHGGGGGFHHHFHHHFFHHHHHHHGFGGGGHGGFGGGG
@M02034:409:000000000-BFKT7:1:1105:23304:5366 1:N:0:24
AAAGTCGAGGTGCCTAAAGTGGCAACCCAGCCTCAGGTTGCTGTTG
+
CCDDDFBCCDCCGGGGGGGGGGGHHHHGGHAA22B33AB223BF3G
@M02034:409:000000000-BFKT7:1:1105:23643:5368 1:N:0:24
AAAGTCGAGGTGCCTAAAGTGGCAACCCAGACTCGATTATGTTGGTGGTGTAGAGCTTCCTGTAGCCGCATGGCGTTCGTACTTAAATATGGAACTAACCATTCCAATTTTCGCTGTCTCTTATACACATCTCCGAGCCCACGAGACCAG
+
BCCCCFCCCCBCGGGGGGGGGGGHHHHGGHHGHHGDFGDGHHHHHGGFEFHFGFHHFHHHHHHBHHHGGEEGH1EGGFGEEHHHGGHHGHHHBFCGGHHHFGG?HGHHHHHFGDGGGHFHHHHGFFGGHHHHHGGDGGGGHGGGCAEGHG
@M02034:409:000000000-BFKT7:1:1105:24256:5368 1:N:0:24
AAAGTCGAGGTGCCTAAAGTGGCAACCCAGACTCATGAGGTGGTTGGTGGTGTAGAGCTTCCTGTAGCCGCATGGCGTTCGTACTTAAATATGGAACTAACCATTCCAATTTTCGCTGTCTCTTATACACATCTCCGAGCCCACGAGACC
+
>AAAAFBBBBABGGGGGGGGGGGHHHGGGHHGHHHHGHHHFFFEFGGGFGEFGHHHHHHHHHHGGHHHHGGEGGHGGFGGGEHHHHHFHHHHHHHHHGFGHHHHGHGGHHHHHHGGGGGHHHHHHHHHHHHFHHBGG@GCFEHGG@GGGE
@M02034:409:000000000-BFKT7:1:1105:23492:5373 1:N:0:24
AAAGTCGAGGTGCCTAAAGTGGCAACCCAGACTATGCCTCCTGTTGGTGGTGTAGAGCTTCCTGTAGCCGCATGGCGTTCGTACTTAAATATGGTACTAACCATTCCAATTTT
+
BCCCBFABDBBCGFGGGGGGGGGHHHHGGHH23F5FFDGGGGHHBGA2A2FEA3FAF5BF5FFGA5B5AAE0BE11>?>FA>21?BG33BG@BF44F@GH31@B?4B44D3FF
@M02034:409:000000000-BFKT7:1:1105:23313:5381 1:N:0:24
AAAGTCGAGGTGCCTAAAGTGGCAACCCAGACTCAGTTTTCGGTTGGTGGTGTAGAGCTTCCTGTAGCCGCATGGCGTTCGTGCTTAAATATGGAACTAACCATTCCAATTTTCGCTTCTCTTATACACATCTCCGCGCCCACGAGACCA
+
BABBBFB?D2AAGFGGGFGFGGGHHEGEFHCGCF3GA5D5BEEGGGEEF?EF1GHEG5FG5GBGFBGFEEE>FEHFCEEF1EFGFGFFFFH4F33?BGF3B03BEGGB4BGHF4EEFHAFFBF???22BBF11FF?/</BDGGCC?.C<>
@M02034:409:000000000-BFKT7:1:1105:14665:5383 1:N:0:24
AAAGTCGAGGTGCCTAAAGTGGCAACCCAGACTAAGAAGCATGTTGGTGGTGTAGAGCTTCCTGTAGCCGCATGGCGTTCGTACTTAAATATGGAACTAACCATTCCAATTTTCGCTGTCTCTTATACACACTCCGAGCCCACGAGACCA
+
CCCCCFABBCBBGGGGGGGGGGGHHHHGGHHGHGGGFFGGBBHHHFHFFGEFHGHFHHHHGGGHHFHFFEGCGGHGEEFFFFFFGHFFFHGHHHBBFGFFGHBGHGHBHHHHHGGGGGGHBGDGBHFFBBD/?2BC/@</FG/<ADD?/C
@M02034:409:000000000-BFKT7:1:1105:14593:5385 1:N:0:24
AAAGTCGAGGTGCCTAAAGTGGCAACCCAGACTTC
+
ABBBBFBBBBAAGGGGGGGGGGGGGDHGGHHGHH5
@M02034:409:000000000-BFKT7:1:1105:7237:5385 1:N:0:24
AAAGTCGAGGTGCCTAAAGTGGCAACCCAGACTAGTAAGAATGTTGGTGGTGTAGAGCTTCCTGTAGCCGCATGGCGTTCGTACTTAAATATGGAACTAACCATTCCAATTTTCGCTGTCTCTTATACACATCTCCG
+
BCCCCFBCCCCCGGGGGGGGGGGHHHHGGHHGHHHHA5FGDFGHHHEEEEFEGDGFFGGHFFGHHGGDDEE0EFF1EEGGEEFEGHHGFGHHFE@EFFGHEFGF?BB?BFFGGDEEED?3FFFD4?GDG3GGHFH2C
@M02034:409:000000000-BFKT7:1:1105:24321:5392 1:N:0:24
AAAGTCGAGGTGCCTAAAGTGGCAACCCAGACTAGGACGTCTGTTGGTGGTGTAGAGCTTCCTGTAGCCGCATGGCGTTCGTACTTAAATATGGAACTAACCATTCCAATTTTCGCTGTCTCTTATACACATCTCCGAGCCCACG
+
BBBBBFBBDBAAGGGGGGGGGGGGHHHGGGGGHHBGB3EAEEFGG3FFFGEGFHG5FFGHEHHHGGH5DEG0EEAFE1EFFGHGHHHHFGFGFH33EGFFFFFGHGFE4FGGHH?/E?EGHHFFGHHBFBD2BBB2CCGCCC//<
@M02034:409:000000000-BFKT7:1:1105:20106:5394 1:N:0:24
AAAGTCGAGGTGCCTAAAGTGGCAACCCAGACTAATAAGCTGGTTGGTGGTGTAGAGCTTCCTGTAGCCGCATGGCGTTCGTACTTAAATATGGAACTAACCATTCCAATTTTCGCTGTCTCTTATACACATCTCCGAGCCCACGAGACC
+
BCCCCFBCCCCCGGGGGGGGGGGHHHHGGHHGHHHHHHHHHGHHHGGGFGEFHHHHHHHHHHHHHHHHHGGGGGHHGGGGGGHHHHHHHHHHHHHHHHHGHHHHHHGHHHHHHHGGGGGGHHHHHHHHHHGHHHFFDCGGGGHGGCGGGA
@M02034:409:000000000-BFKT7:1:1105:7253:5402 1:N:0:24
AAAGTCGAGGAGCCTAAAGTGGCAACCCAGACTAGTAAGAATGTTGGTGGTGTAGAGCTTCCTGTAGCCGCATGGCGTTCGTACTTAAATATGGAACTAACCATTCCAATTTTCGCTGTCTCTTATACACATCTCCGAGCCCACGAGACC
+
>AA>AB3>AA2>FFGGFGGFFBFEGCHGGDHGGH3BBFEFGHHHHHHAAAAAFFHFHHFFGFGGFGFFFGGCEGHHCGGFGEGEHHFFHGF4GDBFF3B3BG3GBFF4FDFGFH??E/<BGHGHFFFH2GF1B1?DE/>C/?C//<CAEC
@M02034:409:000000000-BFKT7:1:1105:18272:5404 1:N:0:24
AAAGTCGAGGTGCCTAAAGTGGCCACCCAGACTCCGCCTCCGGTTGGTGGTGTAGAGCTTCCTGTAGCCGCATGGCGTTCGTACTTAAATATGGAACTAACCATTCCAATTTTCGCTGTCTCTTATACACATCTCCG
+
BBBBBFAADBABGGGGGGGGGGGHHGHGGHHGHGHGGGGFHGGGGGGGGGGFHGHFHHHHHFGHHFHFFEEEEGHGGGGEFFFEFGGFGHBHHHFEFHFECFFHHGEDHFGFHGEFGDGEHFGFFHGB>C<GCF@2C
@M02034:409:000000000-BFKT7:1:1105:15502:5404 1:N:0:24
AAAGTCGAGGTGCCTAAAGTGGCAACCCAGACTAATAAGAATGTTGGTGGTGTAGAGCTTCCTGTAGCCGCATGGCGTTCGTACTTAAATATGGAACTAACCATTCCAATTTTCGCTGTCTCTTATACACATCTCCGAGCCCA
+
CCDDDFBCCCCCGGGGGGGGGGGHHHHGGHHGHHHGHGHHGHHHHHHEFGFFHFHFHHHHHHHHHFHFGEFFGGHFEFGFFEFHHHHGHHGHHFEFGGFFGHFHHHHFHHHHHDE>FGGHHHFHEHHFFF2GGGFGF?B<C/F
@M02034:409:000000000-BFKT7:1:1105:5993:5405 1:N:0:24
GCTCTTAAAGAGGAGAAAGGTCATGGCTTCTCAGTCTTCTACCTTTGCTCAGTTCG
+
>>>>AFFFFFFFGGGGGGGFGGGHHG4BG4BBF555D5DG555BFA55DG5A5DAE
@M02034:409:000000000-BFKT7:1:1105:9261:5408 1:N:0:24
AAAGTCGAGGTGCCTAAAGTGGCAACCCAGACTGGGCGTATGGTTGGTGGTGTAGAGCTTCCTGTAGCCGCATGGCGTTCGTACTTAAATATGGAACTAACCATTCCAATTTTCGCTGTCTCTTATACACATCTCCGAGCCCACGAGACC
+
AABBCFBBBCBAGGGFGGGGGGGHGHHGGGGGHHHGHGGGGHHHHGCGFGGFHHHGHHHHHHHHHHHHHGGGGGHHGFGGEF2GHHGGFGGHHEGHGHHHHHHHHHHHHGHHHHEGGFGDHHHHGHHHHHGHGHFFGCFFGGHGGGGGGG
@M02034:409:000000000-BFKT7:1:1105:20113:5411 1:N:0:24
AAAGTCGAGGTGCCTAAAGTGGCAACCCAGACTAATAAGCTGGTTGGTGGTGTAGAGC
+
CCCCCFBBDBCCGGGGGGGGGGGHHHHGGHGGHHBH5FHHFBHHFF222AEE13D555
@M02034:409:000000000-BFKT7:1:1105:22039:5424 1:N:0:24
AAAGTCGAGGTGCCTAAAGTGGCAACCCAGACTCAGAGGGATGTTGGTGGTGTAGAGCTTCCTGTAGCCGCATGGCGTTCGTACTTAAATATGGAACTAACCATTCCAATTTTCGCTGTCTCTTATACACATCTCCGAGCCCACGAGACC
+
CDDDCFABBCBCGGGGGGGGGGGHHHHGGHHGHFGGGHGGGHGHHHHAFEGFFFHEGHFHDHHHHGHGHGGEGGG1EBEGFEFGHHHHGHHHHHB3FGHH3?3FGFHEHGFHHHGGGGFFFHHHFHHFHHHHHHFFGCCCGGFGGGGGGE
@M02034:409:000000000-BFKT7:1:1105:6177:5426 1:N:0:24
AAAGTCGAGGTGCCTAAAGTGGCAACCCAGACTTCTCCTGTGGTTGGTGGTGTAGAGCTTCCTGTAGCCGCATGGCGTTCGTACTTAAATATGGAACTAACCATTCCAATTTTCGCTGTCTCTTATACACATCTCCGAGCCCACGAGACC
+
AA>ABDAABDAAGGGGGGGGGFGFGHHGGHGGHHHHHGGHEGHFFEEFFE1BGHFGHFFHH3GEHHHHHGGEEFHEEEGGFFFEGHGFHGHHHHHHHHHGHGHHHHFHHGHHHHGGGG/FGHHHHHGGFHFHHHGEECCCGGGGG@CGDF
@M02034:409:000000000-BFKT7:1:1105:24213:5432 1:N:0:24
AAAGTCGAGGTGCCTAAAGTGGCAACCCAGACTCTTGTGAAGGTTGGTGGTGTAGAGCTTCCTGTAGCCGCATGGCGTTCGTACTTAAATATGGAACTAACCATTCCAATTTTCGCTGTCTCTTATACACATCTCCGAGCCCACGAGACC
+
ABBCCFCCCCBBGGGGFGGGGGGHHHHGGHHGHHHHHHHHHHHGGHGFFGEFGFHDGHHHHHHHHGHHHGGEEEHGGGGGGGHHHHHHHHHHHHHHHHGHHHGHHGGHHHHHHHGGGGGHHGHHHHGHFHFHHHGHGGGGGGHGGCGGGF
@M02034:409:000000000-BFKT7:1:1105:18962:5437 1:N:0:24
AAAGTCGAGGTGCCTAAAGTGGCAACCCAGACTACGC
+
CCCCCFCCBCBCGGGGGGGGGGGHHHHGGHHGH33EF
@M02034:409:000000000-BFKT7:1:1105:15913:5450 1:N:0:24
AAAGTCGAGGTGCCTAAAGTGGCAACCCAGACTGGGCCTTTTGTTGGTGGTGTAGAGCTTCCTGTAGCCGCATGGCGTTCGTACTTAAATATGGAACTAACCATTCCAATTTTCGCTGTCTCTTATACACATCTCCGAGCCCACGAGACC
+
BCCBCFCCCCCCGGGGGGGGGGGHHHHGGHGFHGDEGFACBEGGGAFFFDEEAAF5FFDA5FGGGFE5FEGEEEF1EEE?EE21?GHHHHFBFF33FGGH3F3FD?GBHGFHHFGEEE???4D4B?GBFCFCFFHEF?D/@FF/@DCFA?
@M02034:409:000000000-BFKT7:1:1105:24630:5452 1:N:0:24
AAAGTCGAGGTGCCTAAAGTGGCAACCCAGACTTATCTTCTGGTTGGTGGTGTAGAGCTTCCTGTAGCCGCATGGCGTTCGTACTTAAATATGGAACTAACCATTCCAATTTTCGCTGTCTCTTATACACATCTCCGAGCCCACGAGACC
+
>A>>ABAADB>AGGGGGGGGFGGHHHHFGCAFHGGHFHFHHCBGGECFFGEBGHGGDGGGHHHFGHFHHGGGGGHHGGGGGGGHHGGGHHFHHHG3FGGHHHHHHHHGFGGFHGEEGEEFGHHHFHHGHHGHHGHGG?DG@AGGGGCGGG
@M02034:409:000000000-BFKT7:1:1105:18209:5457 1:N:0:24
AAAGTCGAGGTGCCTAAAGTGGCAACCCAGACTAAGTAGCGGGTTGGT
+
AAAABFAABB>AGFBFGGGGFBE4EHFFDFHFHBB3GDF5E?2EF00A
@M02034:409:000000000-BFKT7:1:1105:25261:5459 1:N:0:24
AAAGTCGAGGTGCCTAAAGTGGCAACCCAGACTAAGAAGAGGGTTGGTGGTGTAGAGCTTCCTGTAGCCGCATGGCGTTCGTACTTAAATATGGAACTAACCATTCCAATTTTCGCTGTCTCTTATACACATCTCCGAGCCCACGAGACC
+
BBABAFAABDABGGGFFDFFGGGGHGFGGHHGHHHFHHHHHGGEGFGGFGEFGHGGGGHHFBGGFFGFGEE@EGHHGGGGGGGHGHHGGHHHHHHHHHHHGHHHHHGFHHHHHHGGGGFHHHHHGHGFGHFHFFFFE<DCDFHGGGGGGG
@M02034:409:000000000-BFKT7:1:1105:7672:5460 1:N:0:24
AAAGTCGAGGTGCCTAAAGTGGCAACCCAGACTTGGCGGACGGTTGGTGGTGTAGAGCTTCCTGTAGCCGCATGGCGTTCGTACTTAAATATGGAACTAACCATTCCAATTTTCGCTGTCTCTTATACACATCTCCGAGCCCACGAGACC
+
3>AABFBB?BAAGGGGGGGGGGGHHHHGGHHGHHHHHGCGGGGGGEGFGGGFGHHHHHHHHGHGHHHHHGGEEEHFEGGGGFGGHHHGFHHHHHGHHHHEHHHHHHGGHHHHHHGCGDCGHHHHHBGHHGHHHHHFGCDGGGHGGGGDAE
@M02034:409:000000000-BFKT7:1:1105:18453:5472 1:N:0:24
AAAGTCGAGGTGCCTAAAGTGGCAACCCAGACTACGTAGAGGGTTGGTGGTGTAGAGCTTCCTGTAGCCGCATGGCGTTCGTACTTAAATATGGAACTAACCATTCCAATTTTCGCTGTCTCTTATACACATCTCCGAGCCCACGAGAC
+
BBBBBFBBBBAAFGGGGFGFGGGHHHHGGHHGHHGEBGGDHHGGHGGBFFGGHFHDGGHHDGHHHGHHHGFEGGHGGGGGGEFHHFFHGHHHHH3DGHFECF3GHGHBHHHHHFGGGGEFHHGHDFHB3CGHHHGDD?CCCGFGGCGGA
@M02034:409:000000000-BFKT7:1:1105:9299:5475 1:N:0:24
AAAGTCGAGGTGCCTAAAGTGGCAACCCAGACTGCTGTGTGTGTTGGTGGTGTAGAGCTTCCTGTAGCCGCATGGCGTTCGTACTTAAATATGGAACTAACCATTCCAATTTTCGCTGTCTCTTGTACACATCTCCGAGCCCACGAGACC
+
ABBBBFABBBABGGGGFGGFGGGHHHHGGHHGHHHHHDFFGHHHHHGGGGEFGHHGHHHHGHHHHFHGHGGCEGHHGGGGGGGHHGGFHHHHHEGFFFHBGHGHHHHHFHHGHGGGGGGGHHGHHHHHHHFHHH?GDGCFGFFGF/DFGG
@M02034:409:000000000-BFKT7:1:1105:20930:5478 1:N:0:24
AAAGTCGAGGTGCCTAAAGTGGCAACCCAGACTAGGCTTCGTGTTGGTGGTGTAGAGCTTCCTGTAGCCGCATGGCGTTCGTACTTAAATATGGAACTAACCATTCCAATTTTCGCTGTCTCTTATACACATCTCCGAGCCCACGAGACC
+
BBBBBFAABAAAGGGGGGGGGGGGHHHGGHHFHHGGGHHHGHGHHHHGFGEGHHHHHHHHHGHHHHHHHGGEFGHHGGGGGGHHGHHGFGHHHHFGFGGHHHGFGHGHHHHHHHGGGGEGHHGHFHDHGHBGGHHDE/BCGGEECCGGFF
@M02034:409:000000000-BFKT7:1:1105:10779:5481 1:N:0:24
AAAGTCGAGGTGCCTAAAGTGGCAACCCAGACTGAGAAGAATGTTGG
+
AAAA>B1>>@>AGGGGG1G3GFGFFGAE0FEFGH111ABG0GH1DFG
@M02034:409:000000000-BFKT7:1:1105:16772:5485 1:N:0:24
AAAGTCGAGGTGCCTAAAGTGGCAACCCAGACTAAGTAGCTTGTTGGTGGTGTAGAGCTTCCTGTAGCCGCATGGCGTTCGTACTTAAATATGGAACTAACCATTCCAATTTTCGCTGTCTCTTATACACATCTCCGAGCCCACGAGACC
+
BBBABFBBBBABGGGGGGGGGGGHF4FEGHHGHHGABGDGFGCGGFE2BABAGHFFGHGHHEHFHHHHHGGE?EFGE>EFF>FHEGHGHFHGHBGGGFHHHHHHHHHHHGGHFHGGGGEGDHFFG4GHHHHBHHHFDDCGGGEGGCGGGF
@M02034:409:000000000-BFKT7:1:1105:15821:5490 1:N:0:24
AAAGTCGAGGTGCCTAAAGTGGCAACCCAGACTAAGAATACTGTTGGTGGTGTAGAGCTTCCTGTAGCCGCATGGCGTTCGTACTTAAATATGGAACTAACCATTCCAATTTTCGCTGTCTCTTATACACATCTCCGAGCCCACGAGACC
+
BBCCBFBCCCBBGGGGGGGGGGGGHHHGFGHGHHHFHGFHHBGGFFGEFD2BAFGEGFHHGHHFGFHFHDEGGGFFEEEFAFFHHHHHHGGFDGFBGHGHHHGHGHGFHGHHHFGGGEEDHHGFHGFGFHBGGDDGFC//BGHGDDDGDG
@M02034:409:000000000-BFKT7:1:1105:24262:5500 1:N:0:24
AAAGTCGAGGTGCCTAAAGTGGCAACCCAGACTAGGAAGTAGGTTGGTGGTGTAGAGCTTCCTGTAGCCGCATGGCGTTCGTACTTAAATATGGAACTAACCATTCCAATTTTCGCTGTCTCTTATACACATCTCCGAGCCCACGAGACC
+
AAAABFBCCCABGGGGGGGGGGGHHHHGGEHGHHGBGFHGGGHHHHGGFGGGHHHHHGHHHHHHHHHHHGGGGGHHGGGGGGHHHHHGHHHHHHHHGHGHHHHHHHHHHHHHHHGGGGGGHHGHHHGHHHHHHHHGGGCFGGHGGGGGGA
@M02034:409:000000000-BFKT7:1:1105:19356:5504 1:N:0:24
AAAGTCGAGGTGCCTAAAGTGGCAACCCAGACTCATTGTCAGGTTGGTGGTGTAGAGCTTCCTGTAGCCGCATGGCGTTCGTACTTAAATATGGAACTAACCATTCCAATTTTCGCTGTCTCTTATACACATCTCCGAGCCCACGAGACC
+
BBBBBFABBBABGGGBGGGGGGGHHHHGGHHGHHHHGHHHHFHHHHEEFDEFGHHFHHHHHHHHHHHHHGGCEGHCFGGGGEFHHHHFGHGGHHGGFHHHHHHHHHHGHHGHHFEGGGFGHHHHHHGHHHHHHHFGGF@B?CGGGGC/CF
@M02034:409:000000000-BFKT7:1:1105:24280:5505 1:N:0:24
AAAGTCGAGGTGCCTAAAGTGGCAACCCAGACTAGGAAGTAGGTTGGTGGTGTAGAGCTTCCTGTAGCCGCATGGCGTTCGTACTTAAATATGGAACTAACCATTCCAATTTTCGCTGTCTCTTATACACATCTCCGAGCCCACGAGACC
+
AAAABFA3ADBBGGGGG4BFGFGFGFHDFEGCGBBCBEFB5DEFGGEEFGEGE3FFHHGHHFHHDGFDEEEEEEHAEEFGGECHGHGHHGEFHFBFHEFGFAFFGBG4FFFGGD@<E??FGHHHFGGFFFDGGHF?D//B?FFFC/@DDC
@M02034:409:000000000-BFKT7:1:1105:21582:5507 1:N:0:24
AAAGTCGAGGTGCCTAAAGTGGCAACCCAGACTAGTCCTGAGGTTGGTGGTGTAGAGCTTCCTGTAGCCGCATGGCGTTCGTACTTAAATATGGAACTAACCATTCCAATTTTCGCTGTCTCTTATACACATCTCCGAGCCCACGAGACC
+
CCCCCFCCCCBCGGGGGGGGGGGHHHHGGHHGHHHHHHHHHHGGGHGFFGFFGHHFHHHHHHHHHHHHHGGFGGHHGFGGGGHHHHHGHHHHHHGGGHGGHHFHHHHHHHHHHHGGGGFHHHHHHGHHGHHHHHHHGCGFGGHGGGGGGG
@M02034:409:000000000-BFKT7:1:1105:23968:5508 1:N:0:24
AAAGTCGAGGTGCCTAAAGTGGCAACCCAGACTGATCCGCTTGTTGGTGGTGTAGAGCTTCCTGTAGCCGCGTGGCGTTCGTACTTAAATATGGAACTAACCATTCCAATTTTCGCTGTCTCTTATACACATCTCCGAGC
+
BCCCDFBCCCBBGGGGGGGGGGGHHHHGGHHGHHGHHDGGGGCAGHGEFGEFGFHFFBDHGHHHGFGFDEG0FFFEEFFFFGHHHFHBGHHHHHDEGHFHFAFHHGFEEGGHHHGGGGCGHHGHFHHFHHFFHHHFE//C
@M02034:409:000000000-BFKT7:1:1105:10426:5542 1:N:0:24
AAAGTCGAGGTGCCTAAAGTGGCAACCCAGACTCTTCCGGCGGTTGGTGGTGTAGAGCTTCCTGTAGCCGCATGGCGTTCGTACTTAAATATGGAACTAACCATTCCAATTTTCGCT
+
ABBBBFABBBBBFFGGGGGGGGGFFGHGFEGFEFHHHHGGGGGGGFGEFDEFGDEDEEFGFHHHFHHFGGEEEGHHEEGFGGFGEGFGHHFDGHEFGHHFHHGFFGHBGHHHHHGCD
@M02034:409:000000000-BFKT7:1:1105:20014:5546 1:N:0:24
AAAGTCGAGGTGCCTAAAGTGGCAACCCAGACTCATATGTCTGTTGGTGGTGTAGAGCTTCCTGTAGCCGCATGGCGTTCGTACTTAAATATGGAACTAACCATTCCAATTTTCGCTGTCTCTTATACACATCTCCGAGCCCACGAGACC
+
BBCCBFBBBCBCGGGGGGGFGGGHHHHGGHHGHHHHHHGHHHHHHHHEFGEFHHHHHHHHHHHHHHHHHGGFGGHHGGGGGGHHHHHGHHGHHHHHHHHGHHGHHHHHHHHHHHGGGGGHHHHHHHHHGHFHHHGHGDFGGGHGGCGGGG
@M02034:409:000000000-BFKT7:1:1105:7211:5546 1:N:0:24
AAAGTCGAGGTGCCTAAAGTGGCAACCCAGACTAAGAA
+
BBBABFBBBBABGGGGGGGGGFFHHG4EFGHCFCGF35
@M02034:409:000000000-BFKT7:1:1105:24469:5548 1:N:0:24
AAAGTCGAGGTGCCTAAAGTGGCAACCCAGACTAGGAAGTGTGTTGGTGGTGTAGAGCTTCCTGTAGCCGCATGGCGTTCGTACTTAAATATGGAACTAACCATTCCAATTTTCGCTGTCTCTTATACACATCTCCGAGCCCACGAGACC
+
BBBBBF>AD2>AGFGGGGBGGGGFHHHGGHGGHHGCGFH3BDFEFGHGGAEFAFFBEGHHFHHHHGHGFGGEEEGHGF@FEGFEHHHGHHHHHGEGHHHFHHHHHHGHHHHHHGGGGGEGHBGGHHF2BCGCCFFFG//BDGHGGGGDDG
@M02034:409:000000000-BFKT7:1:1105:11741:5567 1:N:0:24
AAAGTCGAGGTGCCTAAAGTGGCAACCCAGACTCTGCCTAGGTTGGTGGTGTAGAGCTTCCTGTAGCCGCATGGCGTTCGTACTTAAATATGGAACTAACCATTCCAATTTTCGCTGTCTCTTATACACATCTCCGAGCCCACGAGACCA
+
BCABCFBBCC?AGGGGGGGGGGGHHHHGGGHGHHHHHHHHGFHHHEGGGEFGHHHHHHHGHHHHFHHHGGGGGHHGGGGGFHHHHHHHHHHHHFHHHHHGHHHHHHGGHHHHHGEGGGHHHHHGHHGHHHHHHHHGGGGCGHGGCGGGGF
@M02034:409:000000000-BFKT7:1:1105:11567:5570 1:N:0:24
AAAGTCGAGGTGCCTAAAGTGGCAACCCAGACTTTTCAGTGTGTTGGTGGTGTAGAGCTTCCTGTAGCCGCATGGCGTTCGTACTTAAATATGGAACTAACCATTCCAATTTTCGCTGTCTCTTATACACATCTCCGAGCCCACGAGACC
+
ABBCCFABDBABGGGGGGGGGGGGHHHGGGHGHHHHHHHHHHHHHGGGGGEFHHHHHHHHHHHHHHHHHGGGGGHHGGGGGEHHHHHHHHGHHHGHHHFFGHHHHHHHHHHHHHGGGGGHHHHHHHGHHHHHHHGGGF/CFGHGGGFGGE
@M02034:409:000000000-BFKT7:1:1105:23355:5576 1:N:0:24
AAAGTCGAGGTGCCTAAAGTGGCAACCCAGACTAATAGGGTGGTTGGTGGTGTAGAGCTTCCTGTAGCCGCATGGCGTTCGTACTTAAATATGGAACTAACCATTCCAATTTTCGCTGTCTCTTATACACATCTCCGAGCCCACGAGACC
+
CCCCCFCCCCCBGGGGGGGGGGGHHHHGGHHGHHHHHHHHGGGFFGGGGGFFHHHHHHHHHHHHHHHHHGGGGGHHGGGGGGHHHHHHHHHHHGHHHHHGHHHHHHHGGHHHHFGGGGGHHHHHHHHHHHHHGHGGGGGGGGHGGGGGGG
@M02034:409:000000000-BFKT7:1:1105:16028:5582 1:N:0:24
AAAGTCGAGGTGCCTAAAGTGGCAACCCAGACTGCGGAGATTGTTGGTGGTGTAGAGCTTCCTGTAGCCGCATGGCGTTCGTACTTAAATATGGAACTAACCATTCCAATTTTCGCTGTCTCTTATACACATCTCCGAGCCCACGAGACC
+
BCCCCFBCCCBCGGGGGGGGGGGHHHHGGHHGH3FAAA2A3FABAAA1AAAAAGADEGFGHGFDGFFHHGGE1?BG@?>FEEGHEGHHHHHFG3FGHGHGHHHFFHHHFHFHFHGGG??G3GHFHGHHEHGBGHHHGCCFGGHGG?/EFG
@M02034:409:000000000-BFKT7:1:1105:13025:5582 1:N:0:24
AAAGTCGAGGTGCCTAAAGTGGCAACCCAGACTCCTCCGCATGTTGGTGGTGTAGAGCTTCCTGTAGCCGCATGGCGTTCGTACTTAAATATGGAACTAACCATTCCAATTTTCGCTGTCTCTTATACACATCTCCGAGCCCACGAGACC
+
ABBBCFBCCCCCGGGGGGGGGGGHHHHGGHHGHHHHHHGGGGGHHHHGFGFFHHHHHHHHHGHHHHHHHGGEFGHHGGGGGGHHHHHHFHHHHHHHHHHHHHGHHHFHHHHHHHGGGGGHHGHHHHGHGHHHHHFHG?DFGGHGGGGGGG
@M02034:409:000000000-BFKT7:1:1105:10789:5583 1:N:0:24
AAAGTCGAGGTGCCTAAAGTGGCAACCCAGACTAAGCCGGCGGTTGGTGGTGTAGAGCTTCCTGTAGCCGCATGGCGTTCGTACTTAAATATGGAACTAACCATTCCAATTTTCGCTGTCTCTTATACACATCTCCGAGCCCACGAGACC
+
AAAABFAABBBBGGGGGGGGGGGHHHHGGHHGHHGGHHGGGGGGGGG1FGGEC@GFBGHHGHHHGHHFFFG/E?HGEEGGGGFFHGGGEGGFHH3?GHGHHHFHHGF3DGGHHGCED?B<FDGHFHFHHHFFHG<FD--?DCAEGC-<DE
@M02034:409:000000000-BFKT7:1:1105:18853:5585 1:N:0:24
AAAGTCGAGGTGCCTAAAGTGGCAACCCAGACTGGGTTTCCGGTTGGTGGTGTAGAGCTTCCTGTAGCCGCATGGCGTTCGTACTTAAATATGGAACTAACCATTCAATTTTCGCTGCCTTATACACATCTCCGAGCCCACGAGACCAGA
+
BBBCCFBBCCCCGGGGGGGGGGGHHHHGGHHGHHHHHGGHHGGGGGGGGGEFHHHHHHHHHHHHHHHHHGGEGGHHGGGGGGHHHHHHHHHHHHHHHHHHHHHHHHHHHHHHHGGGGGHHHHHHHGHHHHHHHGBGCGGHGGFGGGGHHC
@M02034:409:000000000-BFKT7:1:1105:6754:5588 1:N:0:24
AAAGTCGAGGTGCCTAAAGTGGCAACCCAGACTTCGGAGAAGGTTGGTGGTGTAGAGCTTCCTGTAGCCGCATGGCGTTCGTACTTAAATATGGAACTAACCATTCCAATTTTCGCTGTCTCTTATACACATCTCCGAGCCCACGAGACC
+
AAAAAFAABBABGGGGGGFGGGGHHHHGGHHGHHHGGGGGGHHHGHGFGGGFGFHEHFHHGGHHHFHHHGG@EFHGGFGGGEFHHHHHHHHHHFBDGHHFHHFHHGHBGGFHGFGGGGEHHHHHBDGGHHHGHHHFDCCGGGHGG?CDGG
@M02034:409:000000000-BFKT7:1:1105:10828:5589 1:N:0:24
AAAGTCGAGGTGCCTAAAGTGGCAACCCAGACTCAGACTCCGGTTATTGTTCTAGAGC
+
3AABBFBBBBBBGGGGGGGGGGGHHHHGGHHGHF333AB332AA223D55D555D535
@M02034:409:000000000-BFKT7:1:1105:7348:5593 1:N:0:24
AAAGTCGAGGTGCCTAAAGTGGCAACCCAGACTAGGTGGAAGGTTGGTGGTGTAGAGCTTCCTGTAGCCGCATGGCGTTCGTACTTAAATATGGAACTAACCATTCCAATTTTCGCTGTCTCTTATACACATCTCGAGCCCACGAGACC
+
BBBABFBBDBABGGGGGGGGGGGHHHHGGGHGHHHHHHGHHHGCFHGEGGEFHHHHHHHHHHHHHHHHHGGGGGHHGGGGFFHHGHHHHHHHHGHHHHFBGHHHHHGHHHHHHHGGGGGHHHHHGHHHHHBHHHGHHGGGGHGGGGGGG
@M02034:409:000000000-BFKT7:1:1105:11959:5598 1:N:0:24
AAAGTCGAGGTGCCTACAGTGGCAACCCAGACTACGGATATTGTTGGTGGTGTAGAGCTTCCTGTAGCCGCATGGCGTTCGTACTTAAATATGGAACTAACCATTCCAATTTTCGCTGTCTCTTATACACATCTCCGAG
+
A?BAAFAA?AAAFGGF4BFFFGGHFHHEGFHEH3F222BE5DADBCCEFGGGHFHHFGHHHHHHHHEBGGGEF?EGGG/FFGHHFHHFFFEGHHFHBGFHFHGFHFGGFGHDHHGEGEGHHGHHDGFF3G2GGF3F//<
@M02034:409:000000000-BFKT7:1:1105:7052:5610 1:N:0:24
AAAGTCGAGGTGCCTAAAGTGGCAACCCAGACTAGTAGGACGGTTGGTGGTGTAGAGCTTCCTGTAGCCACATGGCGTTCGTACTTAAATATGGAACTAACCATTCCAATTTTCGCTGTCTCTTATACACATCTCCGAGCCCACGAGACC
+
BBBCCFCCCCAAGGGGGGGGGGGHHHHGGHDFHHHHHHHHHGGGGGGEFGEFHHHHHHHHHHHHHHHHHHGHHHHHGGGGGGHHHHHGHHHHHHHGHHHHHHHHHHHHHHHHHFGGGGEHHHHHGHGHHHGHHHHHGFCFGGHGGGGGGG
@M02034:409:000000000-BFKT7:1:1105:7034:5613 1:N:0:24
AAAGTCGAGGTGCCTAAAGTGGCAACCCAGACTAGTAGGACGGTTGGTGGTGTAGAGCTTCCTGTAGCCACATGGCGTTCGTACTTAAATATGGAACTAACCATTCCAATTTTCGCTGTCTATTATAAACATCTCCGAGCCCACGAGA
+
>3AA>BA>>>>>GGGB4BFFBFCGGFAEGHHBFG3FFGHG3AABAA?A1EEFBFGFADBABB5ABAF53@B?F321>B/?E12?FGHHFBFFDG333B333?3BG4B?BFGGHBEEEA?EH?BGBDG33BFHGG3B?/</</?/><@A
@M02034:409:000000000-BFKT7:1:1105:18500:5615 1:N:0:24
AAAGTCGAGGTGCCTAAAGTGGCAACCCAGACTTGGGAGGGGGTTGGTGGTGTAGAGCTTCCTGTAGCCGCATGGCGTTCGTACTTAAATATGGAACTAACCATTCCAATTTTCGCTGTCTCTTATACACATCTCCGAGCCCACGAGACC
+
CCCCCFCCCBABGGGGGGGGGGGHHHHGGHHGHHGCEGFEGGGGGGGGFGEFHHHBGHHHGHHHHGHGHGGGGFH1EEEFEEBGGHFFHHFHHHEFCGFEFHFHHHFEHHHHHHGGGGGHHGHHEFFFFGGHHHHFC<D@GGHEFFGCAC
@M02034:409:000000000-BFKT7:1:1105:9582:5616 1:N:0:24
AAAGTCGAGGTGCCTAAAGTGGCAACCCAGACTGAGTTTCAGGTTGGTGGTGTAGAGCTTCCTGTAGCCGCATGGCGTTCGTACTTAAATATGGAACTAACCATTCCAATTTTCGCTGTCTCTTATACACATCTCCGAGCCCACGAGACC
+
BCCCCFBBBCCCGGGGGGGGGGGHHHHGGHGGHHBGFGGGFHHHGHGGFEEFHHHBHHHHGHHHGGHGHGGEEGGFGGGGGFFHHHGEGHHHHEBFHHGGHHGHHGGGHFGHHHGGGGGHHHGGFGGGHHBFHGFGGGGGGGGGGFCCGG
@M02034:409:000000000-BFKT7:1:1105:17110:5623 1:N:0:24
AAAGTCGAGGTGCCTAAAGTGGCAACCCAGACTGCTTGTGCTGTTGGTGGTGTAGAGCTTCCTGTAGCCGCATGGCGTTCGTACTTAAATATGGAACTAACCATTCCAATTTTCGCTGTCTCTTATACACATCTCCGAGCCCACGAGAC
+
CCCCCFBBCCBCFGGGGGGGGGGHHHHGGHHGHCCGHBHCBGHHGHHEFDFFGGHFHGHHHHHHHHHHHGGEGFHFGGGFGGHHHHFHHHGHHFFFGHFEHFBHHHGGHHHHGHGGGGFFHFHHHHFHFHHHFHGFGCDFGGHGGFGDD
@M02034:409:000000000-BFKT7:1:1105:23158:5625 1:N:0:24
AAAGTCGAGGTGCCTAAAGTGGCAACCCAGACTTGGTGTCATGTTGGTGGTGTAGAGCTTCCTGTAGCCGCATGGCGTTCGTACTTAAATATGGAACTAACCATTCCAATTTTCGCTGTCTCTTATACACATCTCCGAGCCCACGAGACC
+
BCCCCFBBCCBCGGGGGFGGGGGHHHHGGHHGHHHHFFGHHHHHHHHGEGEGHHHHHHHHHHHHHHHHHGGGGGHHGFGGGGHHHHHHFHHHHHHHGHHGHHHHHHHHHHHHHGGGGGGHHHHHHHGHHHHHHHDGF@CCCGHGGGGGDF
@M02034:409:000000000-BFKT7:1:1105:14692:5634 1:N:0:24
AAAGTCGAGGTGCCTAAAGTGGCAACCCAGACTAAGAATAATGTTGGTGGTGTAGAGCTTCCTGTAGCCGCATGGCGTTCGTACTTAAATATGGAACTAACCATTCCAATTTTCGCTGTCTCTTATACACATCTCCGAGCCCACGAGAC
+
BCCCCFCCCCBCGGGGGGGGGGGHHHHGGHHGHHHHGHHHHGHGHHHGFGFEFFGFGFHHGHHHHGHFHGGFGGHFEFGFEEFGGHHFHHHHHGEEGHGFFHBGHHFFGHHHHGGGFFEGHGGHEFFFDGFHHHFB?<D<BEFFGGCDE
@M02034:409:000000000-BFKT7:1:1105:13152:5643 1:N:0:24
AAAGTCGAGGTGCCTAAAGTGGCAACCCAGACTTATCAGAAGGTTGGTGGTGTAGAGCTTCCTGTAGCCGCATGGCGTTCGTACTTAAATATGGAACTAACCATTCCAATTTTCGCTGTCTCTTATACACATCTCCGAGCCCACGAGACC
+
ABBBBFBBBBAAGGGGGGGFGGGHHHHGFHHGHHHHHHHGGHHHHHFGGGFFHHHGHHHHHGHHHHHHHGGEGGHHGGGFGGHHHHHEGHGHHHHHHHHHHHHHHHHHHGHHHHGGGGGHHHHHHHHHHHHHHHHHGGCGGGHGGCDFGG
@M02034:409:000000000-BFKT7:1:1105:12037:5652 1:N:0:24
AAAGTCGAGGTGCCTAAAGTGGCAACCCAGACTCTTACTAATGTAAGTGTTCTAGAAGTTGCTG
+
BCBBBFACCCBBGGGGGGGGGGGHHHHGGHGGH33D5DA555DF555D55DB55D555A55D35
@M02034:409:000000000-BFKT7:1:1105:9913:5653 1:N:0:24
AAAGTCGAGGTGCCTAAAGTGGCAACCCAGACTGATCTGTTGGTTGGTGGTGTAGAGCTTCCTGTAGCCGCATGGCGTTCGTACTTAAATATGGAACTAACCATTCCAATTTTCGCTGTCTCTTATACACATCTCCGAGCCCACGAGACC
+
ABBBBFABBBABGGGGGGGGGGGFHFHFFHGGGHHHGHHHHHDEBAEEFGBFGHGHHGHHHFHFHHHHHGGEGGHHGGGGGGFFEHGEBGFHFHGGHHGGFHHHGHHHHGHHHHGGGGGFHFHHHHFGDCGHHGHHG@FGGEHGGGGGGG
@M02034:409:000000000-BFKT7:1:1105:12023:5664 1:N:0:24
AAAGTCGAGGTGCCTACAGTGGCAACCCAGACTCATACTAAGGTTGGTGGTATAGAGCTTCCTGTAGCCGCATGGCGTTCGTACTTAAATATGGAACTAACCATTCCAATTTTCGCTGTCTCTTATACACATCTCC
+
>1>1AB>A1>AACGF11BAEGGGHCGHG0FGFHHGHHHHHGHHCHF?EFEGFHED2GGBHHGAAF222FCEEG>CG?EEF?E0>FGGG1F2BG111FFBGGFG>G2>>FGHFGFEEGEEGHGEH1GGFGCDGB11B
@M02034:409:000000000-BFKT7:1:1105:6441:5664 1:N:0:24
AAAGTCGAGGTGCCTAAAGTGGCAACCCAGACTCAGAAGAAGGTTGGTGGTGTAGAGCTTCCTGTAGCCGCATGGCGTTCGTACTTAAATATGGAACTAACCATTCCAATTTTCGCTGTCTCTTATACACATCTCCGAGCCCACGAGACC
+
CCCCCFBABCABGGGGGGGFGGGHHHHGGHHGHFFHHHHHHHHHGHCEFGEFHHHHHHHHHHHHHHHHHGGGGGHHGGGGGEHHHHHHHHHHHHFFHHHHHHGHHHHHGGHHHHGGGGGHGHHHHHHHFHGHGHHGGF?CGEHGGCGGGG
@M02034:409:000000000-BFKT7:1:1105:11521:5679 1:N:0:24
AAAGTCGAGGTGCCTACAGTGGCAACCCAGACTGGTCATAAGGTTGGTG
+
A1>1>@AA?AAAFGG11AFG10AFHF0A0GAFHGAFF2DDGCBEEF//B
@M02034:409:000000000-BFKT7:1:1105:11540:5679 1:N:0:24
AAAGTCGAGGTGCCTAAAGTGGCAACCCAGACTGGTCATAAGGTTGGTGGTGTAGAGCTTCCTGTAGCCGCATGGCGTTCGTACTTAAATATGGAACTAACCATTCCAATTTTCGCTGTCTCTTATACACATCTCCGAGCCCACGAGACC
+
AAAAAF>A@D>AFGGGGGGGGFFCFECEGHHGGHH5EGFHHFEGF2EAAE1BFGF5DDGGHEHFGHHFHGC@EEHGGEFEF1?CFGFBGHEFHBDFGHFGFGHFFHHFFFGHHHGGGEEHHHGGFGGGGHHFHHHGGC/@DGHGC@??EE
@M02034:409:000000000-BFKT7:1:1105:17032:5689 1:N:0:24
AAAGTCGAGGTGCCTAAAGTGGCAACCCAGACTTATCAGACTGTTGGTGGTGTAGAGCTTCCTGTAGCCGCATGGCGTTCGTACTTAAATATGGAACTAACCATTCCAATTTTCGCTGTCTCTTATACACATCTCCGAGCCCACGAGAC
+
CBCCCFABCCBCGGGGGGGGGGGHHGHGGHHGHHHHHHHGHHHHHHEFFGEFGHHFHHHHBGHHHGHFHGGEFGHCEEGFFGFHHHGFHHHHHHGFHHHGGFHGHFHGHHHHHHGGGGFHHHGHFGHBECFHHGFBDCGGCFHC@CGGG
@M02034:409:000000000-BFKT7:1:1105:21687:5694 1:N:0:24
AAAGTCGAGGTGCCTAAAGTGGCAACCCAGACTTGTGTTCGTGTTGGTGGTGTAGAGCTTCCTGTAGCCGCATGGCGTTCGTACTTAAATATGGAACTAACCATTCCAATTTTCGCTGTCTCTTATACACATCTCCGAGCCCACGAGACC
+
BBABBFBBBBAAGGGGGGGGGGGGHHGGGDHGHHHHHHHHGGFHHHHEFGGFHGHGHHFHHGHHHHHHHGGEGGHHFEFEGGGGHHGEFHHHHHEFFHHGHHFGHGHFHHHHHDEGGGGEHHFHDGHHHHB?FGGBE?GGGGEGGCG/AF
@M02034:409:000000000-BFKT7:1:1105:21242:5696 1:N:0:24
AAAGTCGAGGTGCCTAAAGTGGCAACCCAGACTTTGAAGCAGGTTGGTGGTGTAGAGCTTCCTGTAGCCGCATGGCGTTCGTACTTAAATATGGAACTAACCATTCCAATTTTCGCTGTCTCTTATACACATCTCCGAGCCCACGAGAC
+
AAAAB@>A@AAAFGGFFGGGGGGGHHHGGHHGHDFFFBFHFFHHHHGFFGEFHHGHHFHHHGHHFHGHHGAEEEH1EEEGGGBEFGDFGGFHHHGHGHHEHHHFHHFGHGHHHGGGCFGHHEFGBGFGHHHHHDD?C?@CCFEG?//CD
@M02034:409:000000000-BFKT7:1:1105:22094:5710 1:N:0:24
AAAGTCGAGGTGCCTAAAGTGGCAACCCAGACTGTGCCGCCTGTTGGTGGTGTAGAGCTTCCTGTAGCCGCATGGCGTTCGTACTTAAATATGGAACTAACCATTCCAATTTTCGCTGTCTCTTATACACATCTCCGAGCCCACGAGACC
+
BBBBBFBBBBABGGGFGGFGGGGHHHHGGHHGHHHHHHGGGGHHHHHGGGEGHHHHHHHHHHHHHHHGHGGGGGHHGGGGGGHHHHHHHHGHHHGHHHHGHHHHHHHHFHHHHHGGGGGGHFHHGHGHHHFFHHFHGFGFGGHGGGGGGF
@M02034:409:000000000-BFKT7:1:1105:17156:5715 1:N:0:24
AAAGTCGAGGTGCCTAAAGTGGCAACCCAGACTTGTGCGCGGGTTGGTGGTGTAGAGCTTCCTGTAGCCGCATGGCGTTCGTACTTAAATATGGAACTAACCATTCCAATTTTCGCTGTCTCTTATACACATCTCCGAGCCCACGAGAC
+
CCCCCFCCCCCCGGGGGFGGGGGHHHHGGHGGHHHGHFGGGGGEFGGEFGEGGFHGGHHHFHHHHHHHHGGEGFHFEGGGGGHHHHHGHHHHHHFFHGFGGHHHHHHHGHHHHFGGGGGHHGHHGHGHFFFHHHGDDCDFGEHGCGGAD
@M02034:409:000000000-BFKT7:1:1105:12182:5726 1:N:0:24
AAAGTCGAGGTGCCTAAAGTGGCAACCCAGACTATGACTTGTGTTGGTGGTGTAGAGCTTCCTGTAGCCGCATGGCGTTCGTACTTAAATATGGAACTAACCATTCCAATTTTCGCTGTCTCTTATACACATCTCCGAGCCCACGAGAC
+
??AAA@AA@DBBGGGGF4BFGFGGHGHGGDDAGHFGHFHHHFHAFGGEFEEFFFGAGBBGBBHE5DGEGFGEGGHHFFEEEG2EHHF3GHEBEFBB3@FB@GGGH4G4FHHHHHG/EEAFGB44FDBB4B2GGG32C<D/BFCGG<//?
@M02034:409:000000000-BFKT7:1:1105:25087:5735 1:N:0:24
AAAGTCGAGGTGCCTAAAGTGGCAACCCAGACTATGTAGTCGGTTGGTGGTGTAGAGCTTCCTGTAGCCGCATGGCGTTCGTACTTAAATATGGAACTAACCATTCCAATTTTCGCTGTCTCTTATACACATCTCCGAGCCCACGAGACC
+
BBCCCFCCCBACGGGGGGGGGGGHHHHGGHHGHCDGDDGGGEFGE2AFADEFCAG5DF3BAFFGAFAAFEF>EEE1EEEEEA2GGHHHGFHDFF33FCGHCABG3BG4BF?GFGE/E/??3FFDF?BDHC?BGFFBB<>?@FF=@</<<<
@M02034:409:000000000-BFKT7:1:1105:8119:5759 1:N:0:24
AAAGTCGAGGTGCCTAAAGTGGCAACCCAGACTCTTGAGTCTGTTGGTGGTGTAGGGCTTCCTGTAGCCG
+
AA11A31>>AA11FGFFGGGGGG0AA0AFG00FGHHB2BD1F1DGFE/A/ABAA11AEGHHFHFHBG21A
@M02034:409:000000000-BFKT7:1:1105:8132:5774 1:N:0:24
AAAGTCGAGGTGCCTAAAGTGGCAACCCAGACTCTTGAGGCTGTTAGGGGTGTAGAGC
+
BCCCCFABBBACGGGGGGGGGGGHHHGGGHFFAEGHHB32AFGHD5A222B0A3F555
@M02034:409:000000000-BFKT7:1:1105:25002:5776 1:N:0:24
AAAGTCGAGGTGCCTAAAGTGGCAACCCAGACTAAGAATTAGGTTGGTGGTGTAGAGCTTCCTGTAGCCGCATGGCGTTCGTACTTAAATATGGAACTAACCATTCCAATTTTCGCTGTCTCTTATACACATCTCCGAGCCCACGAGACC
+
AAAABFABDDAAGGGGGGGGGGGHHHHGDH2AFHHFFBGHHGHHHH2BFGEFG3F5FBFGHFGHAD5DGEE0BEGBEEGGGEBAFGHFHHGHHHBFFEGFGAFHFHH44B3F??/<E?<??FFE?EG3GC22BBG2CC/@/C/?@<<EDE
@M02034:409:000000000-BFKT7:1:1105:6540:5777 1:N:0:24
AAAGTCGAGGTGCCTAAAGTGGCAACCCAGA
+
AAA>A3>A@DAAGFGGGGGGGAFCGHHA00A
@M02034:409:000000000-BFKT7:1:1105:20019:5777 1:N:0:24
AAAGTCGAGGTGCCTAAAGTGGCAACCCAGACTGCTCTTCCTGTTGGTGGTGTAGAGCTTCCTGTAGCCGCATG
+
BCCCCFCCCCBCGGGGGGGGGGGHHHHGGHHGHHBGE5FFEGHH5G222AEC13F5A5AB5BBFA555AAE0BA
@M02034:409:000000000-BFKT7:1:1105:24071:5779 1:N:0:24
AAAGTCGAGGTGCCTAAAGTGGCAACCCAGACTAATAAGAAGGTTGGTGGTGTAGAGCTTCCTGTAGCCGCATGGCGTTCGTACTTAAATATGGAACTAACCATTCCAATTTTCGCTGTCTCTTATACACATCTCCGAGCCCACGAGACC
+
ABBBBFBBBBBBGGGGGGFFGGGHHHHGGDHGHHHHHHHHHHHGGHGEFGGFGHHGHHHHHHHHHHHHHGGGGGHHGGGGGGHHHHHFHHHHHHHHHHHFHHGHHHHHHHHHHHGGGGGFHFHHGHHDHHHHHHFHG?CFGGHGGGGCGG
@M02034:409:000000000-BFKT7:1:1105:18495:5784 1:N:0:24
AAAGTCGAGGTGCCTAAAGTGGCAACCCAGACTCGT
+
CCCCCFBCCBBCGGGGGGGGGGGHHHHGGHHGH32B
@M02034:409:000000000-BFKT7:1:1105:20308:5789 1:N:0:24
AAAGTCGAGGTGCCTAAAGTGGCAACCCAGACTTTTTGGTTGGTGGTGTAGAGCTTCCTGTAGCCGCATGGCGTTCGTACTTAAATATGGAACTAACCATTCCAATTTTCGCTGTCTCTTATACACATCTCCGAGCCCACGAGACCAGAG
+
CCCBCFABBDBCGGGGGGFGGGFHHHHGGHHGHGHHHGGFGFGGAE1FAFGEHHHHHGGGGFGFFFG@FGF1EE@11EFHGGFFDFHHFHH3GHGBGHHGHF444DFHHDE/EEEGHHHHFH3G3GHGHHHHGFGGF//FG?@DGGHFEF
@M02034:409:000000000-BFKT7:1:1105:7703:5790 1:N:0:24
AAAGTCGAGGTGCCTAAAGTGGCAACCCAGACTAGGTGGGAGGTTGGTGGTGTAGAGCTTCCTGTAGCCGCATGGCGTTCGTACTTAAATATGGAACTAACCATTCCAATTTTCGCTGTCTTTATACACATCTCCGAGCCCACGAGACCA
+
3ABBBFAA3A>AFGGGGGGGFGFGHHHGGGDFHHHGHFGEHGEGGEEEFFFFGHHFGHHHHFHHFHHHHGEEEFHHGGGEG?FHHHHFHHHHHED3FGGHHHGGHHHFFGGHHE<EFGFHHHGDGGHHHGHHFHHGGGCGGGFGGG<AFF
@M02034:409:000000000-BFKT7:1:1105:6870:5794 1:N:0:24
AAAGTCGAGGTGCCTAAAGTGGCAACCCAGACTACGTGGGAGGTTGGTGGTGTAGAGCTTCCTGTAGCCGCATGGCGTTCGTACTTAAATATGGAACTAACCATTCCAATTTTCGCTGTCTCTTATACACATCTCCGAGCCCACGAGACC
+
BBBBBFBBBBBBGGGFGGGGFGGHFHHGGHGGHGGGHHGGHGGFGGFEFEEBFGHGHHHHHHHHHHHHHGGFGFHHGFGFFFFHHHGGHHHGHHGGFHGGHHHHHHHHHHHHHHGGGGFGHHHHFGHHFHFHHHHGGCFGCGHGGGGGGG
@M02034:409:000000000-BFKT7:1:1105:8621:5804 1:N:0:24
AAAGTCGAGGTGCCTAAAGTGGCAACCCAGACTCCGGGTGCTGTTGGTGGTGTAGAGCTTCCTGTAGCCGCATGGCGTTCGTACTTAAATATGGAACTAACCATTCCAATTTTCGCTGTCTCTTATACACATCTCCGAGCCCACGAGACC
+
?ABABFABDBAAGGGGGGGGGGGHHHHGGHHGHHHGGGEEFHHHHHGEFGFFHHHHHHHHHHHHHHHHHGGGGFHHGEGGGFHHHHFFGHHHHFHGHHGFHHGFHHHHGHHHHHGGGGGGHFGHFHHHGHEGHHGHFGFFGGHGGGGGDG
@M02034:409:000000000-BFKT7:1:1105:21487:5806 1:N:0:24
AAAGTCGAGGTGCCTAAAGTGGCAACCCAGACTACGCCGCCGGTTGGTGGTGTAGAGCTTCCTGTAGCCGCATGGCGTTCGTACTTAAATATGGAACTAACCATTCCAATTTTCGCTGTCTCTATACACATCTCCGAGCCCACGAGACC
+
ABAAAF?3>AABGGGDGGGGGGGHFEHEFAGGHHHCEGGGGGGEEEGGGCBBFGF5EDGGGFHEFGHHHGGGDFHAEEEEGEHHHFFEFFHHHGEDGHHHHFBGHDFHHDHHHHGGD/?FFDGHDHHFHEHGHGFEFGGCFHGG--<A<
@M02034:409:000000000-BFKT7:1:1105:25376:5807 1:N:0:24
AAAGTCGAGGTGCCTAAAGTGGCAACCCAGACTCATTAGACTGTTGGTGGTGTAGAGCTTCCTGTAGCCGCATGGCGTTCGTACTTAAATATGGAACTAACCATTCCAATTTTCGCTGTCTCTTATACACATCTCCGAGCCCACGAGACC
+
ABBCCFBBCBABGGGGGGGGGGGHHHHGGHHGHHHHHHHHHHHHHHHGFGEFHHHGHHHHHHHHHHHHHGGGGGHHGGGGGGHHHHHGHHHHHFHHHHFHHHHHHHGHHHHHHHGGGGFHHGHHHHHGHHGHHG3FD//BDGHGGGCGGG
@M02034:409:000000000-BFKT7:1:1105:6865:5811 1:N:0:24
AAAGTCGAGGTGCCTAAAGTGGCAACCCAGACTACGTGGGAGGTTGGTGGTGTAGAGCTTCCTGTAGCCGCATGGCGTTCGTACTTAAATATGGAACTAACCATTCCAATTTTCGCTGTCTCTTATACACATCTCCGAGCCCACGAGACC
+
ABBBAFAABBBBGGGGFGGGFGGHHHHGGFHGHHHGGFFGEEEEGCEEFDAFHHGHGFHHHFHFGGHHHGGCFGHHGGGGFEFHHFGHHHHHHFHHGHFFEHHHHHDBHFHHHHEGGGGHHHHHHHHHHH2GHFGHG@/?/FHGGC/EDF
@M02034:409:000000000-BFKT7:1:1105:25150:5822 1:N:0:24
AAAGTCGAGGTGCCTAAAGTGGCAACCCAGACTATTTTGTTTGTTGGTGGTGTAGAGCTTCCTGTAGCCGCATGGCGTTCGTACTTAAATATGGAACTAACCATTCCAATTTTCGCTGTCTCTTATACACATCTCCGAGCCCACGAGACC
+
CCCCCFCCBCBBGGGGGGGGGGGHHHHGGHHFGHHHHHHFGHHHHHHGGGEFHGHGHHHHHHHHHHHHHGGGGGHGGGGGGGHHHHHFHHGHHHHHHHHHHHGHHHHGHHHHHHGGGGGGHGHHHHHHHHHHHHGHC@DDGGHGGGGGGF
@M02034:409:000000000-BFKT7:1:1105:20394:5839 1:N:0:24
AAAGTCGAGGTGCCTAAAGTGGCAACCCAGACTAAGCATAATGTTGGTGGTGTAGAGCTTCCTGTAGCCGCATGGCGTTCGTACTTAAATATGGAACTAACCATTCCAATTTTCGCTGTCTCTTATACACATCTCCGAGCCCACGAGAC
+
CCCDBFAABBBBGGGGGGGGGGGHHHHGGHHGHHG335AAFGHHHHGBFEEFGHHGBEHHFHFHHGHGFGGEFGHFEEEGGEFHHHHHHHHHHHEGGHHHGFHGHHHFFGGHHHGGGGGHFHHHGHFHHGHHHFHGGCGGGGHGG/DDG
@M02034:409:000000000-BFKT7:1:1105:14629:5850 1:N:0:24
GCTCTTAAAGAGGAGAAAGGTCATGCCGTCTGCTGCTTCTAACTTTACTCAGTTCGTTCTCGTCGACAATGGCGGAACTGGCGACGTGACTGTCGCCCCAAGCAACCTGTCTCTTATACACATCTCCGAGCCCACGAGACCAGAGAGGA
+
BBBBBFFFFFDFGFEGGGFFGGHHHHHGGGHGHCGHHHHHHHHHHBFFGFHFGGHGEGGCHFFGGGEGEGHHHFE>EGHFBGGGGGGFHGFDFHFGEECGGEFGHFHHHFHHHFGHHHFDFGGHGGGDG</CGHF@-<A.<GHHEGADH
@M02034:409:000000000-BFKT7:1:1105:10415:5873 1:N:0:24
AAAGTCGAGGTGCCTAAAGTGGCAACCCAGACTGTGTGTTTGGTTGGTGGTGTAGAGCTTCCTGTAGCCGCATGGCGTTCGTACTTAAATATGGAACTAACCATTCCAATTTTCGCTGTCTCTTATACACATCTCCGAGCCCACGAGACC
+
CCCCCFCCCCCBGGGGGGGFGGGHHHHGGHHGHHHHDGGFGHGHHGGFFGGGHFHHHGHHHHHHHHHFHGGEGGHGGGGGGGGHHHHHHHGHHHFFFHHHHHEHHHHHHHHHHHGGGGGBHHHHHHHHFHHHHHHHGGGGGGHGGGGGGG
@M02034:409:000000000-BFKT7:1:1105:17915:5876 1:N:0:24
AAAGTCGAGGTGCCTAAAGTGGCAACCCAGACTCAGCATTTGGTTGGTGGTGTAGAGCTTCCTGTAGCCGCATGGCGTTCGTACTTAAATATGGAACTAACCATTCCAATTTTCGCTGTCTCTTATACACATCTCCGAGCCCACGAGACC
+
ABCCCFACCCBBGGGGGGGGGGGHHHHGGHHGHHHHHHHHHHHHGGGEFFEFGFHFHHHHHHHHHFHGHGGGGGHHGGGGGGHHHHGFHHGFHHFFGHFFHCDHHHGFHHHHHHGGGGGFHHHHGHGFDBDFGGFFFCGCFGHGGGGGD<
@M02034:409:000000000-BFKT7:1:1105:9052:5882 1:N:0:24
AAAGTCGAGGTGCCTAAAGTGGCAACCCAGACTTTTTCTTTTGTTGGTGGTGTAGAGCTTCCTGTAGCCGCATGGCGTTCGTACTTAAATATGGAACTAACCATTCCAATTTTCGCTGTCTCTTATACACATCTCCGAGCCCACGAGACC
+
ABAABFAADBBBGGGGGGGGGGGHHHHGGHHGHHHHHHHHHHHGHHFGGGEFHHHHFHGHHHHHHHHHHGGCEGHGGEGGGGHHHHHFHHHHHGHHGHHHHHHHHHHHHHHHHHGGGGGHHHHHHHHHGHFHHHGGFCGGGGHGCCCADF
@M02034:409:000000000-BFKT7:1:1105:17478:5884 1:N:0:24
AAAGTCGAGGTGCCTAAAGTGGCAACCCAGACTGTGAGGTGGGTTGGTGGTGTAGAGCTTCCTGTAGCCGCATGGCGTTCGTACTTAAATATGGAACTAACCATTCCAATTTTCGCTGTCTCTTATACACATCTCCGAGCCCACGAGAC
+
CCCCCFCBCCBCGGGGGGGGGGGHHHHGGHHGHHHHHHHBGGGFFGGEFGEFHHHFHHHHHHHHHGHHHFGCGGHGEGGGFFGHHHGFHHGHHHFFHHFEGFFHHHGGHHHHHHGGGGGGHHHHHHGHEGHHHHGGFCGDGGHGGGGGD
@M02034:409:000000000-BFKT7:1:1105:10427:5904 1:N:0:24
AAAGTCGAGGTGCCTAAAGTGGCAACCCAGACTTTGTTTCGGGTTGGTGGTGTAGAGCTTCCTGTAGCCGCATGGCGTTCGTACTTAAATATGGAACTAACCATTCCAATTTTCGCTGTCTCTTATACACATCTCCGAGCCCACGAGACC
+
BABBBFAABBBBGGGGFGGGGGGHHHHGGHHGHHHHHHHHGGGHGGGGFGFFHHHHHHHHHHHHHHHHHGGEFGHHGFGGGFBHHHHFFGGHHHHGFHHGHHFHHHHHHHHHHHGGGGEFHHHHHHHHHHEHHHHGGGGGGGHGGGGGGG
@M02034:409:000000000-BFKT7:1:1105:8222:5907 1:N:0:24
AAAGTCGAGGTGCCTAAAGTGGCAACCCAGACTGATCCTCCGGTTGGTGGTGTAGAGCTTCCTGTAGCCGCAT
+
AABABFAADCCCGGGGGGGGGGGHGHHGGHD23B3AD5FFCEGGDF0EA1E113D5AB3A5BB55A553>E0B
@M02034:409:000000000-BFKT7:1:1105:7242:5909 1:N:0:24
AAAGTCGAGGTGCCTAAAGTGGCAACCCAGACTGCGAAGAATGTTGGTGGTGTAGAGCTTCCTGTAGCCGCATGGCGTTCGTACTTAAATATGGAACTAACCATTCCAATTTTCGCTGTCTCTTATACACATCTCCGAGCCCACGAGACC
+
BBBBBFBBBBBBGGGGGGGGGGGHHHHGGHGGHHHGEEEFBFGHHHHBFGGGHGHHGGHHHHHHHHHHHGGEEGHHGGGGGGEHHHFHGGHHHHGGHHGGHHFHHGHHHHHHHHGGGGGHHHHHFHHBFHGHHHHFECCGGGHGGGG?EF
@M02034:409:000000000-BFKT7:1:1105:20489:5913 1:N:0:24
AAAGTCGAGGTGCCTAAAGTGGCAACCCAGACTAAGTGGTTTGTTGGTGGTGTAGAGCTTCCTGTAGCCGCATGGCGTTCGTACTTAAATATGGAACTAACCATTCCAATTTTCGCTGTCTCTTATACACATCTCCGAGCCCACGAGACC
+
>>A>>@11>AAAGGGGGEBFGGGHCHHG0GGFHGGCD2GGEGGFG0/EFCBFAEG2GHGHHFFHHHHFHGG@EEHFGFGGGGGHGFBBFHBGGFFBFHF1GHHGFHGGBFGHHHGCECEBGFFG1GBGBGDHFHFHF@//BF/CC/>/CF
@M02034:409:000000000-BFKT7:1:1105:10827:5942 1:N:0:24
AAAGTCGAGGTGCCTAAAGTGGCAACCCAGACTGCGCCGGCTGTTGGTGGTGTAGAGCTTCCTGTAGCCGCATGGCGTTCGTACTTAAATATGGAACTAACCATTCCAATTTTCGCTGTCTCTTATACCCTTCTCCG
+
BABBAF>ADBBBGGGGGGGGGGGHGHHGGEHGH3FD22A20AEFGHAEG?BFGHHDFHHHHGHHHHFGGGG>EEFHGGGFGE2FGHFGDGHHHF3FCGHFHHHGHHHBEFHHHHGFGBBFHHHHGH222@2FG22@E
@M02034:409:000000000-BFKT7:1:1105:9224:5948 1:N:0:24
AAAGTCGAGGTGCCTAAAGTGGCAACCCAGACTCCTGCGCCGGTTGGTGGTGTAGAGCTTCCTGTAGCCGCATAGCGTTCGTACTTAAATATGGAACTAACCATTCCAATTTTCGCTGTCTCTTATACACATCTCCGAGCCCACGCGACC
+
BCCCCFCCCCCCGGGGGGGGGGGHHHHGGHHGHHHHHHGGGGGGGG?EFCGGHHHFGGHHHGHHHEHGFFGEFAGFFGGGGGFHHHGBGGHHHHDGGGH3GGGFGGGE4FGHHGCGGG?GHHHHDHFFFHFGHGGHC<>@GGEFG.<-AD
@M02034:409:000000000-BFKT7:1:1105:9236:5964 1:N:0:24
AAAGTCGAGGTGCCTAAAGTGGCAACCCAGACTCCTGCGCCGGTTGGTGGTGTAGAGCTTCCTGTAGCCGCATAGCGTTCGTACTTAAATATGGAACTAACCATTCCAATTTTCGCTGTCTCTTATACACATCTCCGAGCCCACGAGAC
+
@AAAAFA>3AA?GGGGGGGGGBFHHHHGGHFGHHHHBG2EEAEEEA0B1AEFHGGFDGFGHBGHGEHGHGCEEBGHG1EEEGFGHHGFGHGFHEGF3CFGHHHHFHHHBGHHHHCDFCA2GFGH@GDFFFFFGGF<//<<CFEG--@DF
@M02034:409:000000000-BFKT7:1:1105:18826:5966 1:N:0:24
AAAGTCGAGGTGCCTAAAGTGGCAACCCAGACTAAGAATAGTGTTGGTGGTGTAGAGCTTCCTGTAGCCGCATGGCGTTCGTACTTAAATATGGAACTAACCATTCCAATTTTCGCTGTCTCTTATACACATCTCCGAGCCCACGAGACC
+
AABABFBABBBBGGGFGGGGGGGHFHHGGHHGHFHHHFGFHGHHHHHGGGEFHHHDGHHFHHHHHHHHGEGEEGHHGGGGGGFHHHHFGHHHHHFFEGFCGHHHHHHF4BGHHHEGG/EFHGHHEHFGGHDHHHHHGC?CDGHF?/</?F
@M02034:409:000000000-BFKT7:1:1105:19283:5970 1:N:0:24
TAAGTCGAGGTGCCTAAAGTGGCAACCCAGACTCTTCAGACGGTTGGTGGTGTAGAGCTTCCTGTAGCCGCATGGCGTTCGTACTTAAATATGGAACTAACCATTCCAATTTTCGCTGTCTCTTATACACATCTCCGAGCCCACGAGACC
+
BBBBBFBBBBBBGGGGGGGGGGGHHHHGGHCGHHHHHFGFHGGGGGGGGGGFHGHHHHHHHHHHHHHHHGGEEGHHGEFFGGBGGHGFGHHHHG3FGHFHHGHGGHFHFGHHHHGGGGGGHHHHGFFFDGGHHHFFGFGGGGFGGC/EDF
@M02034:409:000000000-BFKT7:1:1105:24821:5980 1:N:0:24
AAAGTCGAGGTGCCTAAAGTGGCAACCCAGACTGTTCAGCCGGTTGGTGGTGTAGAGCTTCCTGTAGCCGCATGGCGTTCGTACTTAAATATGGAACTAACCATTCCAATTTTCGCTGTCTTTTTTC
+
CCCCCFCCCCCCGGGGGGGGGGGHHHHGFGCFHH35BFG5FEGGEGGGAEEFFFHEGHHHGGHHHGFFGGFEEGFFEEFGGGBFGHD@GHHFFGEBFHHGHHEFHHHFHGGHGHEDGGFHHFH3?/?
@M02034:409:000000000-BFKT7:1:1105:23672:5988 1:N:0:24
AAAGTCGAGGTGCCTAAAGTGGCAACCCAGACTTTTTGTGGGGTTGGTGGTGTAGAGCTTCCTGTAGCCGCATGGCGTTCGTACTTAAATATGGAACTAACCATTCCAATTTTCGCTGTCTCTTATACACATCTCCGAGCCCACGAGACC
+
A?ABBFBBDBAAGGGGGGGGGFFGBHHGGH2FHFHHHCHHCFGGEGEGGGGFHHHEHHHHHHHGHGHHGGG@EGHHGGGGGGGHHHFBFGGHHHEHBHGFHHHGHHGD4BFHHGEFE?GFHHGHBGGHFHFGFHGGG?CCGFHGG/ADGG
@M02034:409:000000000-BFKT7:1:1105:18375:5992 1:N:0:24
AAAGTCGAGGTGCCTAAAGTGGCAACCCAGACTTGGTCGTGGGTTGGTGGTGTAGAGCTTCCTGTAGCCGCATGGCGTTCGTACTTAAATATGGAACTAACCATTCCAATTTTCGCTGTCTCTTATACACATCTCCGAGCCCACGAGACC
+
AAAABFBBBBBBGGGGGGGGGGFHHHHGGHHGHHHHHHGGGGGGGGGEFEFFHDGGHFFHHHHHHHHHHGGEEFHGFEEFGFFGHHHGHGHHGHFBFFDFHGFGHHGDGFHHHHGFGGGHHGHHHHHFGHDGHHHEGC/CDFHGGG@.EG
@M02034:409:000000000-BFKT7:1:1105:17424:5996 1:N:0:24
AAAGTCGAGGTGCCTACAGTGGCAACCCAGACTGCGCCGCCTGTTGGTGGTGTAGAGCTTCCTGTAGCCGCATGGCGTTCGTACTTAAATATGGAACTAACCATTCCAATTTTCGCTGTCTCTTATACACATCTCCGAGCCCACGAGACC
+
AAAABFBBBBABGGGGGGGGGFGHHHHGGHHGHHHGGGGGGGHHHGEEFGGGHHHGGHHHGHHFHGGHHGGEEGHHGGGGEGEGGHHDBGHHHHHGGHHBGHFGHGHH4FHHHHGGGGGHHHHHHHGHHHHHHHHHG/@CCGEFC?DDEF
@M02034:409:000000000-BFKT7:1:1105:22601:6003 1:N:0:24
AAAGTCGAGGTGCCTAAAGTGGCAACCCAGACTTGTAGGCGTGTTG
+
BBBBBFBBBBBBGGGGGGGGGGGHHHHGGHHGHHF55D3BAAA2FG
@M02034:409:000000000-BFKT7:1:1105:18381:6009 1:N:0:24
AAAGTCGAGGTGCCTAAAGTGGCAACCCAGACTTGGCCGTGGGTTGGTGGTGTAGAGCTTCCTGTAGCCGCATGGCGTTCGTACTTAAATATGGAACTAACCATTCCAATTTTCGCTGTCTCTTATACACATCTCCGAGCCCACGAGACC
+
CCCCCFCCCCBCGGGGGGGGGGGHHHHGGHHGH53F3BE22AEEFGCGGGGGHHHGHHHHHHHHHHHGHGGGFGHHGGGGGGHHHHGFHHHHHHHGGHHHHHHHHHHHFGHHHHFGGAEGHFHHHHBGHHEHGHHGGCCCGGHGGCFDDE
@M02034:409:000000000-BFKT7:1:1105:13012:6016 1:N:0:24
AAAGTCGAGGTGCCTAAAGTGGCAACCCAGACTACGCTTCCG
+
AAAAAF3ABDAAFGGGGFGGGFFHFHHGGGCFHFHFEAF?FE
@M02034:409:000000000-BFKT7:1:1105:6077:6019 1:N:0:24
TCTCTTAAAGAGGAGAAAGGTCATGCCTAAGTTTCCTGCTTATAATTTTCATCTGGTCGTTGTCGACGACGGTGGCG
+
>>ABCFFFFFFFGGGGGGGGGGHHH54D5AF56665D5BEF5A55555D5555555BA2E22BFE1A0A0A0>?E1>
@M02034:409:000000000-BFKT7:1:1105:19154:6023 1:N:0:24
AAAGTCGAGGTGCCTAAAGTGGCAACCCAGACCACGTTTACGGTTGGT
+
CCCCCFABCCCCGGGGGGGFGGGHHHHGGHHG22B2F2BA5AEHEG0A
@M02034:409:000000000-BFKT7:1:1105:13029:6023 1:N:0:24
AAAGTCGAGGTGCCTAAAGTGGCAACCCAGACTACGCTTCCGGTTGGTGGTGTAGAGCTTCCTGTAGCCGCATGGCGTTCGTACTTAAATATGGAACTAACCATTCCAATTTTCGCTGTCTCTTATACACATCTCCGAGCCCACGAGACC
+
CCCCCFCCCCBCGGGGGGGGGGGHHHHGGHHGHHHGGGGGHGGGGGGGFGEFHHHHHHHHHHHHHHHHHGGEGGHHGGGGGGHHHHHGHHHHHHFGGHHHHHHHHHGHFGHHHHGGGGGGHHHHHHGHHHHHHHHFGDCGGGGGGGGGGG
@M02034:409:000000000-BFKT7:1:1105:10532:6031 1:N:0:24
AAAGTCGAGGTGCCTAAAGTGGCAACCCAGACTGCTCTTCCGGTTGGTGGTGTAGAGCTTCCTGTAGCCGCATGGCGTTCGTACTTAAATATGGAACTAACCATTCCAATTTTCGCTGTCTCTTATACACATCTCCGAGCCCACGAGACC
+
CCCCCFCBCCCCGGGGGGGGGGGHHHHGGHHGHHHHFDGHFEGGGGG1BAFFADGDGFHF5FGGHHHFFGGEFEC1E>EFGGCGGGHBGFHDGF33GHGHF03FG4GFGGHHHHGGGGAGDHHHFGHFHHFHHHHEECFGGGGGG@@EGE
@M02034:409:000000000-BFKT7:1:1105:25905:6055 1:N:0:24
AAAGTCGAGGTGCCTAAAGTGGCAACCCAGACTCCTACTTCTGTTGGTGGTGTAGAGCTTCCTGTAGCCGCATGGCGTTCGTACTTAAATATGGAACTAACCATTCCAATTTTCGCTGTCTCTTATACACATCTCCGAGCCCACGAGACC
+
CCCCCFBCBBCCGGGGGGGGGGGHHHHGGHHGHHCHFHHHHHHHHHHEFEEFGFHFGHHHFHHHHFHHFGGCGGHAFEGGGFFHHHHHEHHHHHF@GHGHGHFHHHHFDGGHHGEFGEAGHHHHHHHDFHHHGHGED<@CCGHADGGGDE
@M02034:409:000000000-BFKT7:1:1105:9112:6065 1:N:0:24
AAAGTCGAGGTGCCTAAAGTGGCAACCCAGACTCAGCCGCCTGTTGGTGGTGTAGAGCTTCCTGTAGCCGCATGGCGTTCGTACTTAAATATGGAACTAACCATTCCAATTTTCGCTGTCTCTTATACACATCTCCGAGCCCACGAGACC
+
ABBBBFBB?DABGGGGGGGGGGGHGHHGGHHGHHHHHHGGGGHHHHHEFGFFHHH5GHHHHHHHHHHHHGG?FGHHGFGGGFHHHHHGHHHHHGFGHHHHFHHHHHHHFGGHHHGGGGEFFHHHGHGHHGGHHHHDE/BCFFFFCCFFDF
@M02034:409:000000000-BFKT7:1:1105:18128:6066 1:N:0:24
AAAGTCGAGGTGCCTAAAGTGGCAACCCAGACTCTTAAGTCGGTTGGTGGTGTAGAGCTTCCTGTAGCCGCATGGCGTTCGTACTTAAATATGGAACTAACCATTCCAATTTTCGCTGTCTCTTATACACATCTCCGAGCCCACGAGACC
+
CCDDDFCDCCCCGGGGGGGGGGGHHHHGGHHGHHHHHHHHHGGEEGGGGGEFHHHHHHHHHHHHHHHHHGGGGGHHGGGGGGHHHHHHHHHHHHHHGHHHHHHHHHGHGHHHHHGGGGGHHHHHHHHHHGHHHHHGGBFGGGHGGGGGGG
@M02034:409:000000000-BFKT7:1:1105:7485:6067 1:N:0:24
AAAGTCGAGGTGCCTAAGTGGCAACCCAGACTTGGGGGGAGGTTGGTGGTGTAGAGCTTCCTGTAGCCGCATGGCGTTCGTACTTAAATATGGAACTAACCATTCCAATTTTCGCTGTCTCTTATACACATCTCCGAGCCCACGAGACCA
+
BCCCBFCCBCBCGGGGGGFGGGGHHHGGHHGHHHHHGGGEGGGHHGBFD<?FHHHHHHHHHHHHHHHHGGGGGHHGGGGGGGGHHGHGHHHHHGHFGFGGHHHHHHGHHHHHGGDEGECFGGGGGGGGGFGGGGEGGGCGGGGFFFFFFF
@M02034:409:000000000-BFKT7:1:1105:25535:6072 1:N:0:24
AAAGTCGAGGTGCCTAAAGTGGCAACCCAGACTGGTCATCCTGTTGGTGGTGTAGAGCTTCCTGTAGCCGCATGGCGTTCGTACTTAAATATGGAACTAACCATTCCAATTTTCGCTGTCTCTTATACACATCTCCGAGCCCACGAGACC
+
BCCCCFABBCABGGGGGGGGGGGHHHHGGHHGHCD5BGHHGFHHGHHGGGFFHHHGHHHHHHHHHHHHHGGGGGHHGGGGGGFHHHHFHHGHHHFHHHHGHHHHHHGHGHHHHHGGGGGHHGHHHHHHHHHHHHFHGGGGGGHGGCFGGG
@M02034:409:000000000-BFKT7:1:1105:11417:6074 1:N:0:24
AAAGTCGAGGTGCCTAAAGTGGCAACCCAGACTAAGACTAAGGTTGGTGGTATAGAGCTTCCTGTAGCCGCATGGCGTTCGTACTTAAATATGGAACTAACCATTCCAATTTTCGCTGTCTCTTATACACATCTCCGAG
+
AAABAFA3DAAAGCGGFFFGFGGHHGFGGHHGHHGFFHHD3FFFFFCBFGEFFHHEGBGHHFHHGGGBGEEEFGFHGEEFGGHHHHHGHHFHHGDGFGB33EDGHHBF?GHHHHGEFDEFDDGGFGF???BGGF?F//B
@M02034:409:000000000-BFKT7:1:1105:19577:6085 1:N:0:24
AAAGTCGAGGTGCCTAAAGTGGCAACCCAGACTAGGCAGCCGGTTGGTGGTGTAGAGCTTCCTGTAGCCGCATGGCGTTCGTACTTAAATATGGAACTAACCATTCCAATTTTCGCTGTCTCTTATACACATCTCCGAGCCCACGAGACC
+
CBCCCFBBBCCCGGGGGGGGGGGHHHGGGDEFGHHHHGGGHGGGGG?EEEEGHHHGHHHHHFHFHGHHGGGCEEHHGGGEFDHHGHHHHHHHHFDGGHDCGHBGHHFGHGHHGGEGFDCBDFHD3FFHHHFFGHHHGCFCCFEEC@C.DF
@M02034:409:000000000-BFKT7:1:1105:11435:6085 1:N:0:24
AAAGTCGAGGTGCCTAAAGTGGCAACCCAGACTAAGACTAAGGTTGGTGGTATAGAGCTTCCTGTAGCCGCATGGCGTTCGTACTTAAATATGGAACTAACCATTCCAATTTTCGCTGTCTCTTATACACATCTCCGAGCCCACGAGACC
+
CCCCCFBCCCAAGGGGGGGGGGGHHHHGGHHGHFHHHHHHHHHHHHGGGGGGGHHGHHHHHHHHHHHHHGGEGGHHGGGGGGHHHHGGHHHHHHHHHHHFHHGHHHHHHHHHHHGGGGFHHHHHHHGHGHFHHHHHG?GCGGGGGGGGGG
@M02034:409:000000000-BFKT7:1:1105:16491:6087 1:N:0:24
AAAGTCGAGGTGCCTAAAGTGGCAACCCAGACTACTCCTCCTGTTGGTGGTGTAGAGCTTCCTGTAGCCGCATGGCGTTCGTACTTAAATATGGAACTAACCATTCCAATTTTCGCTGTCTCTTATACACATCTCCGAGCCCACGAGACC
+
BCCCCFBCCCCCGGGGGGGGGGGHHHHGGHHGHCHHHHHHHHGHHHEECEGEFGH5EHGGEGHGHHHGFGG>EEHFEEEGGFBHHHH3DHHHHHFFGGHHCFEG3FF?4FDHFFEFGAEGDGHFFFHGHHHCHHHFG<BD@FCFG/CDAE
@M02034:409:000000000-BFKT7:1:1105:11675:6087 1:N:0:24
AAAGTCGAGGTGCCTAAAGTGGCAACCCAGACTGCGCCTTTTGTTGGTGGTGTAGAGCTTCCTGTAGCCGCATGGCGTTCGTACTTAAATATGGAACTAACCATTCCAATTTTCGCTGTCTCTTATACACATCTCCGAGCCCACGAGACC
+
>A>AAF?AADAAGGGGGFGGGFGBFGHFFHDGHHHGGGDGGHCHHAFAAAAFHHH5GFHHHBGFHHHGHGGCEGGHGFEEEEGGFGFEHHGHFFFGFGGGHHHHGHHHBGHHHHGGE//BGFGHHH2FGHFECFF1D<@/CGFFGCCDDF
@M02034:409:000000000-BFKT7:1:1105:10918:6106 1:N:0:24
AAAGTCGAGGTGCCTAAAGTGGCAACCCAGACTCCGCATTTGGTTGGTGGTGTAGAGCTTCCTGTAGCCGCATGGCGTTCGTACTTAAATATGGAACTAACCATTCCAATTTTCGCTGTCTCTTATACACATCTCCGAGCCCACGAGACC
+
ABBCCFCBBCCCGGGGGGGGGGGHHHHGGHHGHHHGGGGGHHHHHGGGGGEFHHHHHHHHHHHHHHHHHGGGGGHHGFGFGFHHHHHGHHHHHHGGGHGFHHGHGHGHHHHHHHGGGGFFHHHHHHHHGHFHGHGHGCGGGGHGGCCGFF
@M02034:409:000000000-BFKT7:1:1105:22886:6138 1:N:0:24
AAAGTCGAGGTGCCTAAAGTGGCAACCCAGACTGTGGTTGCGGTTGGTGGTGTAGAGCTTCCTGTAGCCGCATGGCGTTCGTACTTAAATATGGAACTAACCATTCCAATTTTCGCTGTCTCTTATACACATCTCCGAGCCCACGAGACC
+
ABCCCFCBCBBCGGGFGFGGGGGHHHHGGHHGHHHHHGFFFGGEGGGFFGGGHHHHHGHHHGHHHFGHHGGEFGHGGFGGGGFHHHHHHHHHHGDGFHFGHHGGHGFGBFGHHHGGGGDFHGHHGHFGGGFHHHFGG?F?CGEGGG<EDF
@M02034:409:000000000-BFKT7:1:1105:7364:6149 1:N:0:24
AAAGTCGAGGTGCCTAAAGTGGCAACCCAGACTGTGCATACTGTTGGTGGTGTAGAGCTTCCTGTAGCCGCATGGCGTTCGTACTTAAATATGGAACTAACCATTCCAATTTTCGCTGTCTCTTATACACATCTCCGAGCCCACGAGACC
+
AAAABFBBBBABGGGGGGGGGGGHHHHGGHHGHHHHHFEGHGHHFHEEEEGEA3FAFFGGFFGHHBE53EGAEEF?EBEEE?2GFFHB@GHFDE33FGFH313BBEHGFFDHGE//EEEGDHFGEEHDHHHFFHHBF/@GGEFFBCFD/F
@M02034:409:000000000-BFKT7:1:1105:7190:6163 1:N:0:24
AAAGTCGAGGTGCCTAAAGTGGCAACCCAGACTCCGCCTACGGTTGGTGGTGTAGAGCTTCCTGTAGCCGCATGGCGTTCGTACTTAAATATGGAACTAACCATTCCAATTTTCGCTGTCTCTTATACACATCTCCGAGCCCACGAGACC
+
ABBBAFAABCBCGGGGGBGGGGGHHHHGGHHGHHHGGGGGHGGGEEEE1EEEADGBADBFBFGGFDD5BEE>FAE1>?EFEEFGGHHFFGGDFF33FGFGCC3FFDF44FDHEBE/EACFGHHGFFFHDFFGHFGBC/BFGAC/<</<.<
@M02034:409:000000000-BFKT7:1:1105:24347:6170 1:N:0:24
AAAGTCGAGGTGCCTAAAGTGGCAACCCAGACTGTGTCGCCTGTTGGTGGTGTAGAGCTTCCTGTAGCCGCATGGCGTTCGTACTTAAATATGGAACTAACCATTCCAATTTTCGCTGTCTCTTATACACATCTCCGAGCCCACGAGACC
+
ABCCCFCCCCABGGGGGGGGGGGHHHHGGHHGHHHHHHGHGGHHHHHGGGEFHFHFHHHHHHHHHHHHHGGEFGHHGGGGGGHHHHHFHHGFHHBFHHHGHGHHHHGFHHHHHHGFFGFHHHHHHHHFFGHHHHFGGCGGGGHGGAFFGG
@M02034:409:000000000-BFKT7:1:1105:24360:6183 1:N:0:24
AAAGTCGAGGTGCCTAAAGTGGCAACCCAGACTGTGTCGCCTGTTGGTGGTGTAGAGCTTCCTGTAGCCGCATGGCGTTCGTACTTAAATATGGAACTAACCATTCCAATTTTCGCTGTCTCTTATACACATCTCCG
+
AAA3ABAAD>244FGGGDGG54AECFGGGAGACHGGGHE22BABGHEAFFEEFBDFA5AGHBGDFFGBBAE>>?11E1EAE1?1?GB3B@B@B33BBEB3?0B?FDB44BFGD4EEG??BEGG41BBD2CG1?BB1<
@M02034:409:000000000-BFKT7:1:1105:10782:6184 1:N:0:24
AAAGTCGAGGTGCCTAAAGTGGCAACCCAGACTGCGCCGACTGTTGGTGGTGTAGAGCTTCCTGTAGCCGCATGGTGTTCGTACTTAAATATGGAACTAACCATTCCAATTTTCGCTGTCTCTTATACACATCTCCGAGCCCACGAGAC
+
AAABAFABBDBBGGGGGBGGGGGHHHHGGHHGHHFDEG22AEEGGGG1A1ECAEG5A5BB5B@5B5FB3EF/EE13@?EGE?21?BG3@BG4F333BFFH3?3B34?44BEHDEEEGD<GGHGHDHD3GGFFGFGFE/BD?F/</A<.E
@M02034:409:000000000-BFKT7:1:1105:7612:6187 1:N:0:24
AAAGTCGAGGTGCCTAAAGTGGCAACCCAGACTTATGGTATTGTTGGTGGTGTAGAGCTTCCTGTAGCCGCATGGCGTTCGTACTTAAATATGGAACTAACCATTCCAATTTTCGCTGTCTCTTATACACATCTCCG
+
AAAB>DA3>>ABGGGBCFFGFGGHHGHGGHHGHGCFFHFFHFGF5BFECFEFGHFGFEFH5GFFFAGFHEEAEE1BEEEFDFBGFHHG3BFGHHGFFHFBBGFFFDDGFFHHHBEEFFG3GGHHBGH44B2?2B32?
@M02034:409:000000000-BFKT7:1:1105:19421:6189 1:N:0:24
AAAGTCGAGGTGCCTAAAGTGGCAACCCAGACTGTTTTTTGTGTTGGTGGTGTAGAGCTTCCTGTAGCCGCATGGCGTTCGTACTTAAATATGGAACTAACCATTCCAATTTTCGCTGTCTCTTATACACATCTCCGAGCCCACGAGACC
+
BBBABFABBBABGGGGGGGGGBFHHHHEGHHGHHHGHHGGGHHHHEGEFEFFHHHGFHHGHFHGHHHFHGGEEGHFGFFFFGEGHHHEGHGHHFHFGHHFHHHHHHHHGHHHHHGGGGEGHHGHHHDGGHHHHHEHGGGGGGHGGCGCFG
@M02034:409:000000000-BFKT7:1:1105:12982:6192 1:N:0:24
AAAGTCGAGGTGCCTAAAGTGGCAACCCAGACTTCTGCTGATGTTGGTGGTGTAGAGCTTCCTGTAGCCGCATGGCGTTCGTACTTAAATATGGAACTAACCATTCCAATTTTCGCTGTCTCTTATACACATCTCCGAGCCCACGAGACC
+
AABCCFCCCCCCGGGGGGGGGGGHHHHGGHHGHHHHHHHHHHHHHHHGGGGGHHHGHHHHHHHHHHHHHGGGGGHHGGGGGGHHHHHGHHHHHHHGHHHGHHHHHHHHHGHHHHGGGGGHHHHHGHHHHHGHHHHHG/CDGGHGGGCGFF
@M02034:409:000000000-BFKT7:1:1105:17479:6193 1:N:0:24
AAAGTCGAGGTGCCTAAAGTGGCAACCCAGACTAAGTGTGAGGTTGGTGGTGTAGAGCTTCCTGTAGCCGCATGGCGTTCGTACTTAAATATGGAACTAACCATTCCAATTTTCGCTGTCTCTTATACACATCTCCGAGCCCACGAGACC
+
BBBBBFBBBBBBGGGGGGGGGGFFHHHGGHHGHHHHHHHHHHHHHHFEFGEFGHHHHHGHHHHHHHHHHGGGGGHHGGGGGGGHHHHFHHHHHHDHFFHFHHHHHHGHGHHHHHGGGGGHHHHHHHFGHFFHHHGFCCGGGGHGGCCDGF
@M02034:409:000000000-BFKT7:1:1105:7707:6193 1:N:0:24
AAAGTCGAGGTGCCTAAAGTGGCAACCCAGACTACTGGTGCTGTTGGTGGTGTAGAGCTTCCTGTAGCCGCATGGCGTTCGTACTTAAATATGGAACTAACCATTCCAATTTTCGCTGTCTCTTATACACATCTCCGAGCCCACGAGACC
+
ABBBBFBBDBABGGGGGGGGGGGHHHGGGHHGHHHHHGGFHHHHHFHGFGEFHHHHHHHHHCHHHHHHHGGEFGHHGGGGGFHHHHE3GHGHHHHHGHHHHHHHHHHGFGHHHHGGGGFHHFFHHHHFHHGHHHHGG<CGGFHGGCFGGG
@M02034:409:000000000-BFKT7:1:1105:9218:6200 1:N:0:24
AAAGTCGAGGTGCCTAAAGTGGCAACCCAGACTCTGAAGAGGGTAGGTGGTCCAG
+
AABBADA3D2AAFGGFGFGGGGGFHHHGGDDCGC3E55A5B2BE3A2A32B333B
@M02034:409:000000000-BFKT7:1:1105:26200:6201 1:N:0:24
AAAGTCGAGGTGCCTAAAGTGGCAACCCAGACTAAGCGGCCGGTTGGTGGTGTAGAGCTTCCTGTAGCCGCATGGCGTTCGTACTTAAATATGGAACTAACCATTCCAATTTTCGCTGTCTCTTATACACATCTCCGAGCCCACGAGACC
+
BCCCCFCCCCBBGGGGGGGGGGGHHHHGGHHGHHHHHGGGGGGGGGGGGGFFFFHFHFHHHHHHHHHFHGGCEGHEEEGGGEFHHHGGHHHHHHFFHHHHHHHHHHGHHHHHHHFGGGGHHHHHHHHHHHHHHHHFFCCCGGGGGCC.EG
@M02034:409:000000000-BFKT7:1:1105:10781:6204 1:N:0:24
AAAGTCGAGGTGCCTAAAGTGGCAACCCAGACTGCGCCGACTGTTGGTGGTGTAGAGCTTCCTGTAGCCGCATGGCGTTCGTACTTAAATATGGAACTAACCATTCCAATTTTCGCTGTCTCTTATACACATCTCCGAGCCCACGAGACC
+
ABAAAFBADDAAGGGGGGGGGDFGHHHCGGGGHHGFGGGEGGGAGF1EFDAFFFHADGFHDGHHGFHFHGGGGGHHG?EFGGGGHHHHGHGGF3?3FCGGGHHHHHHG4FGGHHCGGA?1BFGHEGGBFHBCBGFHG?CG@GEGC?DG?F
@M02034:409:000000000-BFKT7:1:1105:17293:6204 1:N:0:24
AAAGTCGAGGTGCCTAAAGTGGCAACCCAGACTAAGAAGAATGTTGGTGGTGTAGAGCTTCCTGTAGCCGCATGGCGTTCGTACTTAAATATGGAACTAACCATTCCAATTTTCGCTGTCTCTTATACACATCCCGAGCCCACGAGACCA
+
BBBBBFBBBBBBGGGGGGGGGGGHHHHGGHHGHHHHHHHHHHHHHHGGGGEFGHHGHHHHHHHHHHHHHGGGGGHHGGGGGGHHHHHHHHHHHHGHHHHGHHHHHHHGFGHHHHGGGGGHHHHHHHGHGHHHHHHGGGGCGHGFCCGGGF
@M02034:409:000000000-BFKT7:1:1105:7621:6204 1:N:0:24
AAAGTCGAGGTGCCTAAAGTGGCAACCCAGACTTATGGTATTGTTGGTGGTGTAGAGCTTCCTGTAGCCGCATGGCGTTCGTACTTAAATATGGAACTAACCATTCCAATTTTCGCTGTCTCTTATACACATCTCCGAG
+
>AAA>B>>AA>4BGFGGFF6D4ABGG4EFDDFHFFGHG555FFEFHHBBEBFFFGHH5GCHF5BBFGGGEEA1E11>EEFGGHEGHGFBGFHHHHEFGB33?3?GEGD4FGHFFEFEGAF4GFG4F4EG3BG1BFD//>
@M02034:409:000000000-BFKT7:1:1105:9236:6206 1:N:0:24
AAAGTCGAGGTGCCTAAAGTGGCAACCCAGACTAGGAAGAGGGTTGGTGGTGTAGAGCTTCCTGTAGCCGCATGGCGTTCGTACTTAAATATGGAACTAACCATTCCAATTTTCGCTGTCTCTTATACACATCTCCGAGCCCACGAGACC
+
CCCCCFCCCCABGGGGGGGGGGGHHHHGGGHGHGHHHHGHHHGGHGGGGGGFHHHFHGHHHHHHHHHGGGGEFGHGGFGGGGFHHHHHHHFHHGFGFGGFHHHHHHHHHHHHHHGGGDAFHGHHHHDHHHFHGHHHG?CCGGHGGCGGFE
@M02034:409:000000000-BFKT7:1:1105:8087:6210 1:N:0:24
AAAGTCGAGGTGCCTAAAGTGGCAACCCAGACTAAGACTCATGTTGGTGGTGTAGAGCTTCCTGTAGCCGCATGGCGTTCGTACTTAAATATGGAACTAACCATTCCAATTTTCGCTGTCTCTTATACACATCTCCGAGCCCACGAGACC
+
AABBBFBBBBABGGGGGGGGGGGHHHHGGGHGHHGHHGHHHHHHHHHEGGEFGFHEGFGHHHHHHHHHFGGEEGHHGFGGGGFHHHHGHHHHHHFFGGGHHHHHFGHFFGGHHFEGGGGFEHGHFGGFGGHFHHHFF@CGGGHGG/C?EG
@M02034:409:000000000-BFKT7:1:1105:17478:6212 1:N:0:24
AAAGTCGAGGTGCCTAAAGTGGCAACCCAGACTAAGTGTGAGGTTGGTGGTGTAGAGCTTCCTGTAGCCGCATGGCGTTCGTACTTAAATATGGAACTAACCATTCCAATTTTCGCTGTCTCTTATACACATCTCCGAGCCCACGAGACC
+
CCCCCFCCCCCCGGGGGGGGGGGHHHHGGHHGHF3ADFHHFHHGGHEEE?FFGFHAGHHHHHGHHGHGGGGEFFF1EEGGGDFEFHH3FHHGGGDDEGHHF0?FGHHEDGGHHG?EGEEHHHHHGHFGHHGHHHHFGCDDGC<FC@D/EA
@M02034:409:000000000-BFKT7:1:1105:22928:6213 1:N:0:24
AAAGTCGAGGTGCCTAAAGTGGCAACCCAGACTAGGACTTGTGTTGGTGGTGTAGAGCTTCCTGTAGCCGCATGGCGTTCGTACTTAAATATGGAACTAACCATTCCAATTTTCGCTGTCTCTTATACACATCTCCGAGCCCACGAGACC
+
ABBBBFBA@DBBGGGGGGFGGGGHHHHGGHHGHHHHHHHHGHHHHHGGGGGGHHHGHHHHHHHHHHHGHGG?EGHHGGGGGGGHHHFGFHGHHGGFFHHGHGHHHHHGFGHHHHGGGGGHHHHHHHHGHGGHHHGHF@CGGGHGGFD/DF
@M02034:409:000000000-BFKT7:1:1105:16204:6215 1:N:0:24
AAAGTCGAGGTGCCTAAAGTGGCAACCCAGACTCATCAGAAGGTTGGTGGTGTAGAGCTTCCTGTAGCCGCATGGCGTTCGTACTTAAATATGGAACTAACCATTCCAATTTTCGCTGTCTCTTATACACATCTCCGAGCCCACGAGACC
+
ABACBFBBBCCCGGGGGGGGGGGHHHHGGHHGHGAF5ABB5BFBFFEEEEAFGGG5GHGHHHHHGGHHHGG>EEGHGEEGFEFHHHH@EDFGGF@EFGHGHHGHHHHHDGFHHHGGGEEGHHHHGHBGHHHGFHHHG/BDGG/FD</DGG
@M02034:409:000000000-BFKT7:1:1105:11497:6216 1:N:0:24
AAAGTCGAGGTGCCTAAAGTGGCAACCCAGACTCATACGAATGTTGGTGGTGTAGAGCTTCCTGTAGCCGCATGGCGTTCGTACTTAAATATGGAACTAACCATTCCAATTTTCGCTGTCTCTTATACACATCTCCGAGCCCACGAGACC
+
ABBBBFBBBBBAGGGGGGGGGGGHGHHGGHHGHHHHHHHFHHHGHGGGGGGFHHHHHHGHHHHHHHHHHGGGGGHHGGGFGGHHHHFFGHGHHHFGHHHHHHGHFHHHHHHHHHGGGGGGFHHHGHHHHHEHHHHFGGDFGGGGFGGGGG
@M02034:409:000000000-BFKT7:1:1105:26202:6219 1:N:0:24
AAAGTCGAGGTGCCTAAAGTGGCAACCCAGACTAAGCGGCCGGTTGTTGGT
+
AAA1AD>A>1>>1BGGGGFGGGCBFHGGC0AFFC1BFAC/A/AAE//AB/A
@M02034:409:000000000-BFKT7:1:1105:13316:6220 1:N:0:24
AAAGTCGAGGTGCCTAAAGTAGCAACCCAGACTAATCAGCATGTTGGTGGTGTAGAGCTTCCTGTAGCCGCATGGCGTTCGTACTTAAATATGGAACTAACCATTCCAATTTTCGCTGTCTCTTATACACATCTCCGAGCCCACGAGACC
+
ABBBAFBBBB>AFGGBGGGG5GHGGHHFFHFGHHHHHHHHHHHFGGEEEFAFFGHFHHBHFHHHHHHHHGFEFDHGFEEFFFHHHHHHHHGHHHGFHHGEFHEHFHGHHHHHHHGGGGGGHHHHFGHGHHHHHGHHGGGGGGAFFCGGDF
@M02034:409:000000000-BFKT7:1:1105:18817:6225 1:N:0:24
AAAGTCGAGGTGCCTAAAGTGGCAACCCAGACTTGTAATGTGGTTGGTGGGTAGAGCTTCCTGTAGCCGCATGGCGTTCG
+
AAAA>D1ADD1AFGFGC1GGGGFHHGGGGHHAGFFHH2FDBAFGFE/AAAEE1F1EBD11FHHHFFFHFA/EEHGGEGGA
@M02034:409:000000000-BFKT7:1:1105:7040:6231 1:N:0:24
AAAGTCGAGGTGCCTAAAGTGGCAACCCAGACTGGGTTTTTGGTTGGTGGTGTAGAGCTTCCTGTAGCCGCATGGCGTTCGTACTTAAATATGGAACTAACCATTCCAATTTTCGCTGTCTCTTATACACATCTCCGAGCCCACGAGACC
+
CCCCCFCCCCCCGGGGGFGFGGGHHHHGGHHGHHHHEFFGFGGHHGGGGGEFGGHFGGHHHHHHGHHFHGGEEGHHGEFGGGHGHHHHHHGHGHGFGHFHHGEHHHGGHHHHHHGGGFEGHHHHHHHHHHHHHHGFEBCGGGHGGGG?DF
@M02034:409:000000000-BFKT7:1:1105:25227:6233 1:N:0:24
AAAGTCGAGGTGCCTAAAGTGGCAACCCAGACTACGAAGCAGGTTGGTGGTGTAGAGCTTCCTGTAGCCGCATGGCGTTCGTACTTAAATATGGAACTAACCATTCCAATTTTCGCTGTCTCTTATACACATCTCCGAGCCCACGAGACC
+
ABBBBFCCCCBBGGGGGGGGGGGHHHHGGHHGHHHFGHGGHHHGGHGEFGFFGFHFFHHHHHHHGHHHHGGGGGHHGGGGGFHGHHFGHHHHHHGHHHFEGH3GHFF4HHHHHHGGGGGHHHHHHHFHEHHHHHFHGFGFGGHGFFGDEG
@M02034:409:000000000-BFKT7:1:1105:18065:6235 1:N:0:24
AAAGTCGAGGTGCCTAAAGTGGCAACCCAGACTCATGAGCCTGTTGGTGGTGTAGAGCTTCCTGTAGCCGCATGGCGTTCGTACTTAAATATGGAACTAACCATTCCAATTTTCGCTGTCTCTTATCCACCTCTCCGAGCCCAC
+
CCCCCFCCBCCCGGGGGGGGGGGHGHHGGHHGH33BG5EB3F2AFGBAA2BAA3G5A5BF5FF55555A1E0EEC10B>FE12??@G3@@G@@333B3FF313B34F44D3DB4>/E/?B44D44B3DF20?FDGBD//<<F/<
@M02034:409:000000000-BFKT7:1:1105:7059:6237 1:N:0:24
AAAGTCGAGGTGCCTAAAGTGGCAACCCAGACTGGTTTTGGTGTTG
+
AAABBFBBBBAAGGGGGGGGGGGHFHHGGHHGH32B32B22AFGEH
@M02034:409:000000000-BFKT7:1:1105:25377:6243 1:N:0:24
AAAGTCGAGGTGGCCTAAAGTGGCAACCCAGACTACGCATCCGGTTGGTGGTGTAGAGCTTCCTGTAGCCGCATGGCGTTCGTACTTAAATATGGAACTAACCATTCCAATTTTCGCTGTCTCTTATACACATCTCCGAGCCCACGAGAC
+
AAAAAFCBCBAAGGGGGGGGGGHGHHHHGGHHGHHHGGGGGHFFFGGGEFFEFGHHHHFHGHHHHHHHHHEEEGGGFGGGGGEHFGHFHHHHHHHBDFGGFFHHHHHHHHGHHHGEFFGGGHGHHHHHGHHHHHHFFGGGFGEFFDADGG
@M02034:409:000000000-BFKT7:1:1105:24596:6250 1:N:0:24
AAAGTCGAGGTGCCTAAAGTGGCAACCCAGACTTATTTTAATGTTGGTGGTGTAGAGCTTCCTGTAGCCGCATGGCGTTCGTACTTAAATATGGAACTAACCATTCCAATTTTCGCTGTCTCTTATACACATCTCCGAGCCCACGAGACC
+
AAAAAFAA1AAAGFGGA1FEFBFHHHHGEAHGHHHHHGHBGFFHGHG/AEEEHHHHGBFHHGHHGHGGBEGAEGGAEFGGFGFHGHHHEGGFHHF1FFF@1BFFGBFFGHGHHEGEGG?GFFFFHGGFBFGHHHB1E/<CCFCFG?CCCG
@M02034:409:000000000-BFKT7:1:1105:18069:6255 1:N:0:24
AAAGTCGAGGTGCCTAAAGTGGCAACCCAGACTAATGAGCCTGTTGGTGGTGTAGAGCTTCCTGTAGCCGCATGGCGTTCGTACTTAAATATGGAACTAACCATTCCAATTTTCGCTGTCTCTTATACACATCTCCGAGCCCACGAGACC
+
CCBCCFABCCCCGGGGGGGGGGGHGHHGGGHGHHHHHHHHHHHHHHHGGGEFGGHHHHGHHHHHHHHHHGGGGGHHGEGGGGFHHHHHHHHHHEGFHFHHHGHHHHHHFHHHHHGGGCEFFHHGHHHHGGHHHHHFGFCFGGHGGCGGGG
@M02034:409:000000000-BFKT7:1:1105:23465:6263 1:N:0:24
AAAGTCGAGGTGCCTAAAGTGGCAACCCAGACT
+
AAABAFBAD2A?GGGBBEBFFGFHHGBEFHHGH
@M02034:409:000000000-BFKT7:1:1105:16940:6264 1:N:0:24
AAAGTCGAGGTGCCTAAAGTGGCAACCCAGACTAATAA
+
>>1AAFAAADAAGGFGGGGFGBFGGFHGGHHGHDA12D
@M02034:409:000000000-BFKT7:1:1105:25753:6282 1:N:0:24
AAAGTCGAGGTGCCTAAAGTGGCAACCCAGACTAAGAAGCATGTTGGTGGTGTAGAGCTTCCTGTAGCCGCATGGCGTTCGTACTTAAATATGGAACTAACCATTCCAATTTTCGCTGTCTCTTATACACATCTCCGAGCCCACGAGACC
+
CCCCCFBCCCBCGGGGGGGGGGGHHHHGGHHGHHHHFGHHHHHGHHHAFEFFGFHFFDGHBGHHGFHGHGGEEGH1EEEGGEHFHHHHHHHHHFBGFHFFCF3GHHFFHHHHHDEEFGEHHHFHHHGHHHHHHHGHFDD?FGHGGGGCD=
@M02034:409:000000000-BFKT7:1:1105:12586:6285 1:N:0:24
AAAGTCGAGGTGCCTAAAGTGGCAACCCAGACTAATCAGCTTGTTGGTGTAGTGAGACCTGTAGCCGCATGGCGTTCGTACTTAAATATGGAACTAACCATTCCAATTTTCGCTGTCTCTTATACACATCTCCGGAGCCCACGAGACCAG
+
BCBCBFCCCCABGGGGGGGGGGGHHHHGGHHGHHHHHHHHHHHHHHHGFAGHGHGHGHGHHHGHHHGGGGGHHGGGGGGHHHHHHHHHHHHHFHHHFGHGHHHHHHHHHHHGGGGGHHHHHHHGHFHHHHHHHGGFGCGGHGGGGGGGHH
@M02034:409:000000000-BFKT7:1:1105:25739:6305 1:N:0:24
AAAGTCGAGGTGCCTAAAGTGGCAACCCAGACTACGAAGTCGGTTGGTGGTGTAGAGCTTCCTGTAGCCGCATGGCGTTCGTACTTAAATATGGAACTAACCATTCCAATTTTCGCTGTCTCTTATACACATCTCCGA
+
AABB>DAABAAAGGGG44FEGGDHFDGGGHHGHG3EEGE252AEEEEEAEABGGDGF5GHFHHHGHHFFEGEGGHHCGGFGEHEGHBGE4@FFG3BCFB?3ABGH4?FGHHFEGE?EB<FH2GFGDB22?FG1F1@E<
@M02034:409:000000000-BFKT7:1:1105:8227:6313 1:N:0:24
AAAGTCGAGGTGCCTAAAGTGGCAACCCAGACTGTTCATGGTGTTGGTGGTGTAGAGCTTCCTGTAGCCGCATGGCGTTCGTACTTAAATATGGAACTAACCATTCCAATTTTCGCTGTCTCTTATACACATCTCCGAGCCCACGAGACC
+
AAABBFABBBBBGGGGGGGGGGGHHHHGGGFGHGFHFFHHHHHHGHFEF?EGHFHFBGHHFHHHGFHGHGGEEGHGGGGGGGFFHHFFGHGGHHFGHHHGHHFHHHHHGHHHHH/EFEEFFHGHGHHHHHHHHHHFD<CCFGEFG@CDDF
@M02034:409:000000000-BFKT7:1:1105:15978:6314 1:N:0:24
AAAGTCGAGGTGCCTAAAGTGGCAACCCAGACTCTTTGTCTTGTTGGTGGTGTAGAGCTTCCTGTAGCCGCATGGCGTTCGTACTTAAATATGGAACTAACCATTCCACTTTTCGCTGTCTCTTATACACATCTCCGAGCCCAC
+
ACBCCFCCCCCCGGGGGGGGGGGHHHHGGHHGHHDA55ADAEEEF22AFA2ABGFFEHFGHHFDAFEHHEG0??FGE>>FE?BGC@FFFFFEF@@3BF33FGFC?HFF3DBFFHEEF//B4FFEBF4FEGGCGFHG?//BFG/F
@M02034:409:000000000-BFKT7:1:1105:12157:6316 1:N:0:24
AAAGTCGAGGTGCCTAAAGTGGCAACCCAGACTAAGAAGAAGGTTGGTGGTGTAGAGCTTCCTGTAGCCGCATGGCGTTCGTACTTAAATATGGAACTAACCATTCCAATTTTCGCTGTCTCTTATACACATCTCCGAGCCCACGAGACC
+
BBBBAD>AAAABGGGG4FGGGGGHHGHGGGGGHHFHHHH3BGHFFGGEFFEGHHHHHGHHHHHHHHHGHFFEEFHGGEFFFAFGGHGHEHFFHGHHGHHHGHFGHHFFFGHHHGGGGGEFHFHHBG?GHGDGFGFGGCGCFG/C@/?<DE
@M02034:409:000000000-BFKT7:1:1105:19970:6319 1:N:0:24
AAAGTCGAGGTGCCTAAAGTGGCAACCCAGACTACTCGTGATGTTGGTGGTGTAGAGCTTCCTGTAGCCGCATGGCGTTCGTACTTAAATATGGAACTAACCATTCCAATTTTCGCTGTCTCTTATACACATCTCCGAGCCCACGAGACC
+
BBBBBFBADDABGGGGGGGGGGGFHHHGGHHGHFHHHGHHBGHHHHEGGGEFFGHHHHHHHHHHHHHHHGGGGGHHGGGGGGGHHHHHHHHHHHHHFHGGHHHHHHGGHHHHHHGGGGGHHHHHHHHHFHFHGHHHF@GFGGHGGGGGGF
@M02034:409:000000000-BFKT7:1:1105:12176:6319 1:N:0:24
AAAGTCGAGGTGCCTAAAGTGGCAACCCAGACTAAGAAGAAGGTTGGTGGTGTAGAGCTTCCTGTAGCCGCATGGCGTTCGTACTTAAATATGGAACTAACCATTCCAATTTTCGCTGTCTCTTATACACATCTCCGAGCCCACGAGACC
+
CCCCCFCCCCABGGGGGGGGGGGHHGHGGHHFHHHHHHHFHHHHHHGGGGGFHHHGHHGHHFHHGHHHHGGGGGHHGGGGGGFHHHHGHHHFGBGBGHHGHHGHGHHHHHHHHGGGGGEFHGHHHHHHHHFHHHGHGGGGGGHGGGGGGE
@M02034:409:000000000-BFKT7:1:1105:7330:6320 1:N:0:24
AAAGTCGAGGTGCCTAAAGTGGCAACCCAGACTGGGTTTGGTGTTGGTGGTGTAGAGCTTCCTGTAGCCGCATGGCGTTCGTACTTAAATATGGAACTAACCATTCCAATTTTCGCTGTCTCTTATACACATCTCCGAGCCCACGAGACC
+
>AAABFBB?DBBGGGGGCGFGGGHHHHGGHHGHHHHHGGGGGEEEHGGGGEEFDGBGHHHHHHHHGFGHGGEFFHCF?EFFEBGHHHHHFHHHH3FGHHGHFFHGGFBFGHHHBEGGGEGHHHFGDGFHFHGHHFGC/BGCGHG@C@?AF
@M02034:409:000000000-BFKT7:1:1105:22941:6322 1:N:0:24
AAAGTCGAGGTGCCTAAAGTGGCAACCCAGACTAAGAATCATGTTGGTGGTGTAGAGCTTCCTGTAGCCGCATGGCGTTCGTACTTAAATATGGAACTAACCATTCCAATTTTCGCTGTCTCTTATACACATCTCCGAGCCCACGAGACC
+
BBAABFBA3A>AGGGGGGGGGGGHHHFDGEGGHHHFCBEGFGHHHGHDFFEBGHHDHFHHHFHHHHHGHGGGEGHGE?EEEECHHHHFGGHHHHGEHHHHHGHHHHGGHGHHHHGGGGEHHHGHHHGHEGHHHHGFD<CDGEHGG?@EDF
@M02034:409:000000000-BFKT7:1:1105:25730:6323 1:N:0:24
AAAGTCGAGGTGCCTAAAGTGGCAACCCAGACTACGAAGTCGGTTGGTGGTGTAGAGCTTCCTGTAGCCGCATGGCGTTCGTACTTAAATATGGAACTAACCATTCCAATTTTCGCTGTCTCTTATAAACATCTCCGAGCCCACGAGACC
+
ABABBFCCCCBCGGGGGFGFGGGHHHHGGHHGHHHGEHEBFEGFGGGFFEEFGHHHHGHHHHHHGHGGGFGEFGHGEEGGGGHHHHHHHHHHGGDFHHHHGHHHHHHHHHHHHHGGGGCGHHHHGHHHGHHHHHHHE@DGGGHGGGGGGF
@M02034:409:000000000-BFKT7:1:1105:9137:6354 1:N:0:24
AAAGTCGAGGTGCCTAAAGTGGCAACCCAGACTGATAGGAAGGTTGGTGGTGTAGAGCTTCCTGTAGCCGCATGGCGTTCGTACTTAAATATGGAACTAACCATTCCAATTTTCGCTGTCTCTTATACACATCTCCGAGCCCACGAGACC
+
ABBCCFCCCCBBGGGGGGGGGGGGHHHGGHHGHHHHHHHGHHGHHHGGFGFFHHHGGHHHHHHHHHHHHGGGGGHHGEEGGGHHHHHHHHHHHHHFHHHGHHGHHHHGHHHHHHGGGGGHHGHHHHHHHHGHHHGHGCGGGGHGGCGGGG
@M02034:409:000000000-BFKT7:1:1105:21152:6356 1:N:0:24
AAAGTCGAGGTGCCTAAAGTGGCAACCCAGACTTTTCCTGCGGTTGGTGGTGTAGAGCTTCCTGTAGCCGCATGGCGTTCGTACTTAAATATGGAACTAACCATTCCAATTTTCGCTGTCTCTTATACACATCTCCGAGCCCACGAGACC
+
AAAABFBCCCBCGGGGGGGGGGGHHHHGGHHGHHHHHHHGGGGGFGCEGGFFHHHGHHHHHHHHHHHHHGGEGGHHGGGGFFFHHHHFFHHHHHHHHHGHHHHHHHHHHHHHHG/EF?FHHFHHHHHHHHFHHHFHGCFGGGHGGCCDFF
@M02034:409:000000000-BFKT7:1:1105:10326:6375 1:N:0:24
AAAGTCGAGGTGCCTAAAGTGGCAACCCAGACTTTTGTTTTTGTTGGTGGTGTAGAGCTTCCTGTAGCCGCATGGCGTTCGTACTTAAATATGGAACTAACCATTCCAATTTTCGCTGTCTCTTATACACATCTCCGAGCCCACGAGACC
+
AACCCFCBCCAAGGGGGGGGGGGHHHHGGHHGHHHHHGHHHGGHHHHGGGEFGGHGHHHHHHHHHHHHHGGGGGHHGEGGGGHHHHHFHHHHHGEHHHGGHHHHHHHHGHHHHHGGGGGHHHHHHHHHHHHHHHFFGFGGGGHGGCGGGG
@M02034:409:000000000-BFKT7:1:1105:10494:6383 1:N:0:24
AAATCGAGGTGCCTAAAGTGGCAACCCAGACTCAGGTGGGGGTTGGTGGTGTAGAGCTTCCTGTAGCCGCATGGCGTTCGTACTTAAATATGGAACTAACCATTCCAATTTTCGCTGTCTCTTATACACATCTCCGAGCCCACGAGACCA
+
AAAAA1C1@A1FGGFBEFGFGGFHEHGAHHFHHHHGFGGCGEGCGG/FFBFGHHFHHHHFBGHGHHGGFGCGGHHGEGGGEFHHHHGHHFHGHFHFGFGHHHHHHFHDGHHHHGCCGGGGGGHHFGFGHHHHHHHGGG/@FCGGGGGGGG
@M02034:409:000000000-BFKT7:1:1105:8425:6388 1:N:0:24
AAAGTCGAGGTGCCTAAAGTGGCAACCCAGACTGGGTGGGCGGTTGGTGGTGTAGAGCTTCCTGTAGCCGCATGGCGTTCGTACTTAAATATGGAACTAACCATTCCAATTTTCGCTGTCTCTTATACACATCTCCGAGCCCACGAGACC
+
ABBBBFBBDDAABGGGGGFGGCFFC44AFHDEHHFEBE?ED?FEEGG??E1BFEGEGD@EGFH@BFGBGEE/EFHFEEEGGEGHHGHGEBGHHFGG3GB2?GFHHHFFGFGHHGGGGGCGHFHHFHHHHHHH1F<1D@CCCGCF@@F?AE
@M02034:409:000000000-BFKT7:1:1105:25868:6389 1:N:0:24
AAAGTCGAGGTGCCTAAAGTGGCAACCCAGACTGGGGAGGATGTTGGTGGTGTAGAGCTTCCTGTAGCCGCATGGCGTTCGTACTTAAATATGGAACTAACCATTCCAATTTTCGCTGTCTCTTATACACATCTCCGAGCCCACGAGACC
+
AAAAAFBBDBBCGGGGGGGGFGFHHHHGGHGGHHEFEFEEAFHFGFHGFGBFFFGGGGHHHHHFBDFEFBEEEGHFFGGFFGHEFGFHFGHFFHFBEGBFEGBFGFH4FGHHHHFFGEEGHGHHFGFD3?DGFGD<?>>BCFGFFGGDFG
@M02034:409:000000000-BFKT7:1:1105:19005:6390 1:N:0:24
AAAGTCGAGGTGCCTAAAGTGGCAACCCAGACTCCTCTGCCTGTTGGTGGTGTAGAGCTTCCTGTAGCCGCATGGCGTTCGTACTTAAATATGGAACTAACCATTCCAATTTTCGCTGTCTCTTATACACATCTCCGAGCCCACGAGACC
+
ABBBAF3ADDABGFGGGGGGGGGHHHHGGHHGHHHHHHHHHHHHHHHFGGEFHFHDGHHHHGHHHHEHHGG0EGHGGGGGEFFHHHHGDGDGHF3FFHHHHHHHHHHF4BGHGFEEFDEFFFGHGG4F3GGFGHGHC/>@FFGFF/A?AF
@M02034:409:000000000-BFKT7:1:1105:23223:6391 1:N:0:24
AAAGTCGAGGTGCCTAAAGTGGCAACCCAGACTCCTTAGACGGTTGGTGGTGTAGAGCTTCCTGTAGCCGCATGGCGTTCGTACTTAAATATGGAACTAACCATTCCAATTTTCGCTGTCTCTTATACACATCTCCGAGCCCACGAGACC
+
CCCCCFCCCCCCGGGGGGGFGFGHHHHGGHHGHHHHHHHHHGGGGGGFGGGFHHHFHHHHHHHHHHHHHGGEEGHHGGGGGGHHHHHGHHHHHHDFHHHGHFGHHHHHHHHHHHGGGGEFHHHHGHHHHGGHFHHHGCGGGGHGGGGCGG
@M02034:409:000000000-BFKT7:1:1105:11656:6403 1:N:0:24
AAAGTCGAGGTGCCTAAAGTGGCAACCCAGACTCATAAGGAGGTTGGTGGTGTAGAGCTTCCTGTAGCCGCATGGCGTTCGTACTTAAATATGGAACTAACCATTCCAATTTTCGCTGTCTCTTATACACATCTCCGAGCCCACGAGACC
+
ABBCCFBABCBBGGGGGGGGGGGHHHHGGHHGHC35F5G33BEGHHGGGGGGHHHHHHHHHHHHHHHHHGGFGGHHGGGGGGFHHHHGEHHHHHHHHHHHHHGHGHHHFGHHHHGGGGEFHGHHGHDGHHGHHHGHGCCCGGHGFG@AEA
@M02034:409:000000000-BFKT7:1:1105:25855:6404 1:N:0:24
AAAGTCGAGGTGCCTAAAGTGGCAACCCAGACTGGGG
+
ABBBCFAADBAAGGGGGGGGGGFHHHHGGHHGH3G2E
@M02034:409:000000000-BFKT7:1:1105:23235:6406 1:N:0:24
AAAGTCGAGGTGCCTAAAGTGGCAACCCAGACTCCTTAGACGGTTGGTGGTGTAGAGCTTCCTGTAGCCGCATGG
+
>AAAABA?>>>4CGFFGFGGFFGFFGFEGCDGFFC355B5F?2BAE21A11F1AAAE5GH5AFG555DFE>0B1?
@M02034:409:000000000-BFKT7:1:1105:7981:6406 1:N:0:24
AAAGTCGAGGTGCCTAAAGTGGCAACCCAGACTCTGTGTTGGGTTGGTGGTGTAGAGCTTCCTGTAGCCGCATGGCGTTCGTACTTAAATATGGAACTAACCATTCCAATTTTCGCTGTCTCTTATACACATCTCCGAGCCCACGAGACC
+
ABBBBFB?DBABGGGGGGGGGGGGGGGGGDEGHGHGFGFGHGGGGGGEFGEGHGHGHFHHHGGHHHHFHGCEEGHGGGGFFGHHHHHGHHGHHHDFCHGFFEFHHHHHGHHHHFGDGGGHHFHHHHGHGHHHHGBDC>CCFGHGGGGGGG
@M02034:409:000000000-BFKT7:1:1105:19011:6406 1:N:0:24
AAAGTCGAGGTGCCTAAAGTGGCAACCCAGACTCCTCTGCCTGTTGGTGGTGTAGAGCTTCCTGTAGCCGCATGGCGTTCGTACTTAAATATGGAACTAACCATTCCAATTTTCGCTGTCTCTTATACACATCTCCGAGCCCACGAGAC
+
BCCCCFBCBCABGGGGGGGGGGGHHHHGGHHGHFBG25BA3AFHHHHGGGGFHHHHHHHHHHHHHHHHHGGGGGHHGGGGGGHHHHHHHHHHHHHHHHHHHHHHHHHHHHHHHHGGGGGHHHHHGHHHHHHHHHGGF/BDGGHGGGGGG
@M02034:409:000000000-BFKT7:1:1105:18053:6421 1:N:0:24
AAAGTCGAGGTGCCTAAAGTGGCAACCCAGACTACGCATGCTGTTGGTGGTGTAGAGCTTCCTGTAGCCGCATGGCGTTCGTACTTAAATATGGAACTAACCATTCCAATTTTCGCTGTCTCTTATACACATCTCCGAGCCCACGAGACC
+
BCBABFBCBCAAGGGGGGGGGGGHHHHGGHHGHHHGGGGGHHHHHHGGGGEFGHHHHHHHHGHHHHHHHGGGGGHGGEGFFEGHHHHHHHGHHHGHGHHHHHHHHHHHHHHHHHGGGGAGHHHHHHHHHHHHHGHGDBBCGGHGGGGGGE
@M02034:409:000000000-BFKT7:1:1105:6189:6421 1:N:0:24
AAAGTCGAGGTGCCTAAAGTGGCAACCCAGACTTTTGTTGCTGTTGGGGGTGTAGAGGTTGCTGTGGCCGCATGGCG
+
AAABBFB@BBAAGGGGGGGGGGGHHHHGGHHGH5G552B25FGH3FH220EA03D552B?2B@@D3?1?/>/B??1>
@M02034:409:000000000-BFKT7:1:1105:6170:6423 1:N:0:24
AAAGTCGAGGTGCCTAAAGTGGCAACCCAGACTTTGCTTTCTGTTGGTGGTGTAGAGCTTCCTGTAGCCGCATGGCGTTCGTACTTAAATATGGAACTAACCATTCCAATTTTCGCTGTCTCTTATACACATTCCGAGCCCACGAGTCCA
+
AAABAFAABBAAGGGGGGGGGGGHGHHGGHHGHDGHHBGFADGGHHFECEE1BDG5F5BG53BFBDDA3BE0BEC?EEEFDE2F?FGGFEDHHD33BFB@@?3B????FFGGH4>?EEEBDGBGBFGEF3?FF3DGACCBGA<</B/<??
@M02034:409:000000000-BFKT7:1:1105:18589:6426 1:N:0:24
AAAGTCGAGGTGCCTAAAGTGGCAACCCAGACTGCGGGGTGGGTTGGTGGTGTAGAGCTTCCTGTAGCCGCATGGCGTTCGTACTTAAATATGGAACTAACCATTCCAATTTTCGCTGTCTCTTATACACATCTCCGAGCCCACGAGACC
+
ABCCCFCCCCBBGGGGGGGGGGGHHHHGGHHGHHHGGGGAEFGEFGGEFGEFHHHHHHHHHHHHHHHHHGGGGGHHGGGGGGGHHHHHHHHHHHFGFHGHHHHHHHGHHHHHHHGGGGGGHHHHHHHHHHFHHHHHFAFGGGGGGGGGGE
@M02034:409:000000000-BFKT7:1:1105:5101:6430 1:N:0:24
AAAGTCGAGGTGCCTAAAGTGGCAACCCAGACTCAGAATGATGTTGGTGGTGTAGAGCTTCCTGTAGCCGCATGGCGTTCGTACTTAAATATGGAACTAACCATTGCAATTTTCGCTGTCTCTTATACACATCTCCGAGCCCACGAGACC
+
AAAABFAADBBAGGGGGGGEGGGHHHHGGHGGHHHHHHHGHHHHHHHEGGEFGHHGHHHHHHHGHHHHHGGEFEHFEEGEFEBGHHGGHHGHHHFGHHDHHHGHHHGHHHHHHHGGGGGHHHHHHFHHFHFFFHGHGFGGGEA/B<DDGG
@M02034:409:000000000-BFKT7:1:1105:7118:6432 1:N:0:24
AAAGTCGAGGTGCCTAAAGTGGCAACCCAGACTCCGCCGCCGGTTGGTGGTGTAGAGCTTCCTGTAGCCGCATGGCGTTCGTACTTAAATATGGAACTAACCATTCCAATTTTCGTTGTCTCTTATACACATCTCCGAGCCCACGAGACC
+
AABBBFBBBBBBGGG5GGGGGGGGHHHGGHHGHHFEGGGFGEGGGGGEAEFE1@GEEFGG@GHGGFGEGGGEGFF1>?EGGECFGHHGGHHFFG33FGFHC02FHFHDBFGGHFGHHH/FFHGGFFHDGHHGHHHDECGGFGHGGFG?GE
@M02034:409:000000000-BFKT7:1:1105:5083:6435 1:N:0:24
AAAGTCGAGGTGCCTAAAGTGGCAACCCAGACTCAGAATGATGTTGGTGGTGTAGAGCTTCCTGTAGCCGCATGGCGTTCGTACTTAAATATGGAACTAACCATTGCAATTTTCGCTGTCTCTTATACACATCTCCGAGCCCACGAGACC
+
>?AA>DA>>>A4BGG5B4FGFGFGFFFEGHHDHGHGHHGFBDG5DDGAAEBFFFGGGFGHFFGFFDGDBAE0EE??EEEFGGHEFGHF@GDGFGFB@FBB3FBBGGDFFHHHH4EDGEEBFEGGDGFHFG2G2BBB/BCCBFFFDG?CAF
@M02034:409:000000000-BFKT7:1:1105:22418:6447 1:N:0:24
AAAGTCGAGGTGCCTAAAGTGGCAACCCAGACTGATAGTTAGGTTGGTGGTGTAGAGCTTCCTGTAGCCGCATGGCGTTCGTACTTAAATATGGAACTAACCATTCCAATTTTCGCTGTCTCTTATACACATCTCCGAGCCCACGAGAC
+
?AAABFAADB>AGGGGGGGGGGGFGGF2FGDAFG3G5F5DGFHHGE2AAEBBGBF5AEEGHFHGGHGHHGG?AEH1EEEFFBBGHHGFHHDGGFFGFHHHHGHHHHH4FFFGHD/EGGEGGHGFDFDFFF2?GHHEF/BC//?FD/DF?
@M02034:409:000000000-BFKT7:1:1105:22129:6454 1:N:0:24
AAAGTCGAGGTGCCTAAAGTGGCAACCCAGACTCTGATTCCTGTTGGTGGTGTAGAGCTTCCTGTAGCCGCATGGCGTTCGTACTTAAATATGGAACTAACCATTCCAATTTTCGCTGTCTCTTATACACATCTCCGAGCCCACGAGACC
+
AAA3ADA?DDAAGGGGGFGGGFFFHHHGGDHGHHHHCFFFFGGHHGEAF22BGFGEFHGHHFHFHHHEHGGAEEHGG1EGGEFHHHFFGHGHHGEFHHHHGFHHHHGFHHHHGH?GGEGGHFHHGGHBGCGHHHHH?CDCGGHGG?/<EG
@M02034:409:000000000-BFKT7:1:1105:6266:6474 1:N:0:24
AAAGTCGAGGTGCCTAAAGTGGCAACCCAGACTCATCATCCTGTTGGTGGTGTAGAGCTTCCTGTAGCCGCATGGCGTTCGTACTTAAATATGGAACTAACCATTCCAATTTTCGCTGTCTCTTATACACATCTCCGAGCCCACGAGACC
+
>AA3ADABDBABFGGGGGGFGFDAEGHFGHHGHFHGHFGFEFDGHHHAFA2FGFDDGDGHH3GFGHH5GECA>EH1EEFGGA?CBGF@GHGHHHGGGGHFCEHGDGFDGGHHHBEDGGGFHHHGFFGGFHGHHHBFE@/CDEFGCCGGGA
@M02034:409:000000000-BFKT7:1:1105:17877:6478 1:N:0:24
AAAGTCGAGGTGCCTAAAGTGGCAACCCAGACTAGTCGGTCGGTTGGTGGTGTAGAGCTTCCTGTAGCCGCATGGCGTTCGTACTTAAATATGGAACTAACCATTCCAATTTTCGCTGTCTCTTATACACATCTCCGAGCCCACGAGACC
+
CCCCCFCCCCCCGGGGGGGGGGGHHHHGGHHGHHHHGGGCEGGGGGCAFEGFGFHDGHHHFHHHHFHFHGGCFGHEGEGGGGGHHHGFGHGFHHDBFHHHFGDFGGHEDGGHGF?DGFDHEHGGDHEGHHFFGGHED//@@EC/CDF.EF
@M02034:409:000000000-BFKT7:1:1105:6282:6484 1:N:0:24
AAAGTCGAGGTGCCTAAAGTGGCAACCCAGACTCATCATCCTGTTGGTGGTGTAGAGCTTCCTGTAGCCGCATGGCGTTCGTACTTAAATATGGAACTAACCATTCCAATTTTCGCTGTCTCTTATACACATCTCCGAGCCCACGAGAC
+
ABBBBFBBDDAAGGGGGGGGGGFHFHHGFHHGHF3FHFH5FHHHHHHGGGEFHHHFHHHHHFHHHHHHHGGGGFHHGGGFFGGHHHHFHHHHHHGHGHHHHHHHHHHHHHHHHHGGGGEFHHHHHHGHHHGHHHHHFCGGGGHFGGGGG
@M02034:409:000000000-BFKT7:1:1105:6253:6487 1:N:0:24
AAAGTCGAGGTGCCTAAAGTGGCAACCCAGACTCATCCTCCTGTTGGTGGTGTAGAGCTTCCTGTAGCCGCATG
+
AAAAAFA>A2>ACGGF4BFGBFBECCFE2GFGH335BBAB3BAB5FEAFEBFGBGDB5B3G3ABBBFD3BAA?E
@M02034:409:000000000-BFKT7:1:1105:10259:6492 1:N:0:24
AAAGTCGAGGTGCCTAAAGTGGCAACCCAGACTCCGCCGCAGGTTGGTGGTGTAGAGCTTCCTGTAGCCGCATGGCGTTCGTACTTAAATATGGAACTAACCATTCCAATTTTCGCTGTCTCTTATACACATCTCCGAGCCCACGAGACC
+
AAAAAFBBBBABGGGGGGGGGGGGHHHGGGHGHHHGGGGGEEEFHF?EFGBFGHHFHHHHFHHHHHHGGFGGGGHHGEGGGGFHHHHGHHHHFGFFHHHHHHHHHHHHBGHHHHGGGGEDFGHHHHGGHHFGFGHHGCFCFGHGGGFFGG
@M02034:409:000000000-BFKT7:1:1105:23762:6499 1:N:0:24
AAAGTCGAGGTGCCTAAAGTGGCAACCCAGACTAGTGATGCGGTTGGTGGTGTAGAGCTTCCTGTAGCCGCATGGCGTTCGTACTTAAATATGGAACTAACCATTCCAATTTTCGCTGTCTCTTATACACATCTCCGAGCCCACGAGACC
+
BBBBBFABBBBBGGGGGGGGGGGHHHHGEHHGHHHHHHHHHGGGGGGEFGEFGHHFHFHHHHHHHHHHGGGFGGHHGGGGGFGHHHHHHHHHHHGFHHHGHHHHHHHHHHHHHHGGGGGHHHHHHHGHFFHHHHHGGCGGGGHGGGGGGG
@M02034:409:000000000-BFKT7:1:1105:25903:6499 1:N:0:24
AAAGTCGAGGTGCCCTAAAGTGGCAACCCAGACTAATCTTAAGGTTGGTGGTGTAGAGCTTCCTGTAGCCGCATGGCGTTCGTACTTAAATATGGAACTAACCATTCCAATTTTCGCTGTCTCTTATACACATCTCCGAGCCCACGAGAC
+
ABAAAFAADD>AFGCGFGFGGDFAFHHGGGHHGHGBGHFHHHHHHHGEEEEBFHFHFFHHHGHHHHHGGDEAEGGHGEGGGEGHHHGFHHHHHGGDGHHHGFHHFFHFHHDHHHFEEEGEHHHGHFHHHHHHHHHGGEGGGGGHGGGGGD
@M02034:409:000000000-BFKT7:1:1105:25677:6501 1:N:0:24
AAAGTCGAGGTGCCTAAAGTGGCAACCCAGACTTAGTGTTGTGTTGGTGGTGTAGAGCTTCCTGTAGCCGCATGGCGTTCGTACTTAAATATGGAACTAACCATTCCAATTTTCGCTGTCTCTTATACACATCTCCGAGCCCACGAGACC
+
CCCCCFBBCCCCGGGGGGGFGGGHHHHGGCHGHHHBDGGDH2EHFF2AF21BFFHB5BFG5FG5BBGFG1E@FEHAEAEGGGFHHHGGEHHHHHF3FHHH@?3FGDBBGGGHHG/EE?/BFHHFFHFHGHHHGHHFGF//DGEGGFGGGF
@M02034:409:000000000-BFKT7:1:1105:15338:6507 1:N:0:24
AAAGTCGAGGTGCCTAAAGTGGCAACCCAGACTCGGACTAATGTTGGTGGTGTAGAGCTTCCTGTAGCCGCATGGCGTTCGTACTTAAATATGGAACTAACCATTCCACTTTTCGCTGTCTCTTATACACATCTCCGAGCCCACGAGCCC
+
ABCCCFBBCCBCGGGGGGGGGGGHHHHGGHHGHH222EA33DABD52AAAAB1F55AGDFHHFDFGDHHFG0>ECGE?>FD>2FEFDBFGF@B@3FFGBBGH3??GF43B3FDHEGG/<B4FG?BB3GHFF2FFHHG//BFGAFC/>/>F
@M02034:409:000000000-BFKT7:1:1105:5231:6513 1:N:0:24
AAAGTCGAGGTGCCTAAAGTGGCAACCCAGACTATGCATGGGGTTGGTGGTGTAGAGCTTCCTGTAGCCGCATGGCGTTCGTACTTAAATATGGAACTAACCATTCCATTTTCGCTGTCTCTTATACACATCTCCGAGCCCACGAGACC
+
B@BBCFCCCCCBGGGGGGGFGGGHHHHGGHHGHHHHHHFGF2FGEGGFGGFFHHHGHHHHHHHHHHHHHGGGGGHHGGGFGEHHHHHGHHGHHHGGHHHHGHHHHHHHHHHH4E/EEEDF4?G3FDGGGGHGHDHGGGGGGHGG?F?GG
@M02034:409:000000000-BFKT7:1:1105:23768:6516 1:N:0:24
AAAGTCGAGGTGCCTAAAGTGGCAACCCAGACTAGTGATGCGGTTGGTGGTGTAGAGCTTCCTGTAGCCGCATGGCGTTCGTACTTAAATATGGAACTAACCATTCCAATTTTCGCTGTCTCTTATACACATCTCCGAGCCCACGAGACC
+
BBABBFAABDABGGGGFCGGGGGCHHHGGHHGHGHHHHHHHGGEEGGEFGEFGGHGHHHHHHHHHFGHHFGEGGHGGGGGGGHHHHHHHHHHGHFFHHHGHHHGHHFFHHGHHHGGFGGHHHHHHHFGFHFFHHFFFFCCFGGFGGGGGF
@M02034:409:000000000-BFKT7:1:1105:5933:6520 1:N:0:24
AAAGTCGAGGTGCCTAAAGTGGCAACCCAGACTGTTCAGACGGTTGGTGGTGTAGAGCTTCCTGTAGCCGCATGGCGTTCGTACTTAAATATGGAACTAACATTCCAATTTTCGCTGTCCTTATACACATCTCCGAGCCCACGAG
+
AABBAFAAAAABGGGFGFGGEFFGFEGFFHHCHCGGGHFB3AEAEAEAAFAF1DFBFDGG5FGGF5DABBE>E?1FEEEFDEEG?FFFB4EGFHB3GGEFF?BFF?44FGHH4>/?E/BFFGBFB33CDGBDG2C/B/<?CFCC@
@M02034:409:000000000-BFKT7:1:1105:12926:6521 1:N:0:24
AAAGTCGAGGTGCCTAAAGTGGCAACCCAGACGGT
+
CCCCCFCCCCCCGGGGGGGGGGGHHHHGGHH222A
@M02034:409:000000000-BFKT7:1:1105:10314:6534 1:N:0:24
AAAGTCGAGGTGCCTAAAGTGGCAACCCAGACT
+
ABBABFBABBAAGGGGGGGGGFGHHFHGGHCGH
@M02034:409:000000000-BFKT7:1:1105:19881:6540 1:N:0:24
AAAGTCGAGGTGCCTAAAGTGGCAACCCAGACTCCGTTGCCTGTTGGTGGTGTAGAGCTTCCTGTAGCCGCATGGCGTTCGTACTTAAATATGGAACTAACCATTCCAATTTTCGCTGTCTCTTATACACATCTCCGAGCCCACGAGACC
+
CCDCCFBCDDBBGGGGGGGGGGGHHHHGGHHGHHHGHHGGHHHHHHHGFGGFEDHBGGHHHHHHHHHGFGG?FGHAFEGGGFGHHHHGGHHFGH3@FGHHHHFHHGHEGGFHGDEGGGEHHHHFFHGGFFDHHHHFGCCCGGHGGCDGGG
@M02034:409:000000000-BFKT7:1:1105:13560:6543 1:N:0:24
AAAGTCGAGGTGCCTAAAGTGGCAACCCAGACTAAGGGGCTGGTTGGTGGTGTAGAGCTTCCTGTAGCCGCATGGCGTTCGTACTTAAATATGGAACTAACCATTCCAATTTTCGCTGTCTCTTATACACATCTCCGAGCCCACGAGACC
+
3AABBFBBDBABFGGGGGGGGGGHHHHGGHHEHHHFHHGGCGGHHGGEFGEFHFHFH5GHHGHHHHHHHGGEEGHCFAEEFEFCGHHHHFGHHFGHHHHGFGEFHHGFGGGGGGGGGGGHHHHHFHFGFH2GBGE2C/BDCGEECGGGGA
@M02034:409:000000000-BFKT7:1:1105:11483:6547 1:N:0:24
AAAGTCGAGGTGCCTAAAGTGGCAACCCAGACTGGGGGTTGGGTTGGTGGTGTAGAGCTTCCTGTAGCCGCATGGCGTTCGTACTTAAATATGGAACTAACCATTCCAATTTTCGCTGTCTCTTATACACATCTCCGAGCCCACGAGACC
+
AAABAFB3ADABGFGFFGGGGGGHHHHGGHHGHHGHGGGGGGGGGEEFFGEFFFHGGGHFGHHFHHHGGFGEEGHHGFEFGFFHHHHGFFGHGEGBFGBCCGFGGFHHHHGHHEGDGGDFHEFHFHGHEHFHFGDGGDG@FFHGG?-.CA
@M02034:409:000000000-BFKT7:1:1105:11503:6548 1:N:0:24
AAAGTCGAGGTGCCTAAAGTGGCAACCCAGACTGGGGGTTGGGTTGGTGGTGTAGAGCTTCCTGTAGCCGCATGGCGTTCGTACTTAAATATGGAACTAACCATTCCAATTTTCGCTGTCTCTTATACACATCTCCGAGCCCACGAGACC
+
BBCCCFCCCCBBGGGGGGGGGGGHHHHGGHHGHHHHGGEFGGGEFFGGGGGFHHHGHHHHHHHHHHHHHGGEGGHHGEGGGGFHHHHGHHHHHHHGHFGEHHFHHHHHEGHHHHGGGFFHHGHHHHFHGHHHGHHGGFGGGGHGGCFGGG
@M02034:409:000000000-BFKT7:1:1105:24758:6556 1:N:0:24
AAAGTCGAGGTGCCTAAAGTGGCAACCCAGACTGAGAAGTATGTTGGTGGTGTAGAGCTTCCTGTAGCCGCATGGCGTTCGTACTTAAATATGGAACTAACCATTCCAATTTTCGCTGTCTCTTATACACATCTCCGAGCCCACGAGACC
+
AABBBFBBBBAAGGGGGGGGAFFFHHHGGHHGHGCFGCGGHHHHHFCFFFEFGEHFFFHHHEHHFHHHHGG?EEHFFGGGGE?GEHGFHHEHHHGHHHHFHHHHHHHF?FHHHHGGGFEHHHHHHHHHHHHHHHFDFCGCGGHGD@@CEG
@M02034:409:000000000-BFKT7:1:1105:9162:6571 1:N:0:24
AAGTCGAGGTGCCTAAAGTGGCAACCCAGACTCGGGCGCAGGTTGGTGGTGTAGAGCTTCCTGTAGCCGCATGGCGTTCGTACTTAAATATGGAACTAACCATTCCAATTTTCGCTGTCTCTTATACACATCTCCGAGCCCACGAGACCA
+
BBABBBB?2AAFGGFGGCFGGFHHHHGGHGDHHGGGGGCGGGFGHFEFGEFHHHGHBGHHHGHHHHHFEFGGFHFGEGGEEGFHHGF3DFGHGFFFGGFHHFFHHGHGHHGHDD/EFGGHHHHFFFFHHHHHGFHFGGGCGEGG?D?AG<
@M02034:409:000000000-BFKT7:1:1105:5209:6585 1:N:0:24
AAAGTCGAGGTGCCTAAAGTGGCAACCCAGACTAAGAAGAAGGTTGGTGGTGTAGAGCTTCCTGTAGCCGCATGGCGTTCGTACTTAAATATGGAACTAACCATTCCAATTTTCGCTGTCTCTTATACACATCTCCG
+
AAABAF@ABBBA4GGFGDBFFGFHHC42FGGFHHHHHHGGEGGFGGGEFEBFHHHGHGHGHFHHFFGGGEA>EEHAEGGGGGEHGFDEFGHHGGFFFEB3GFEFHF4FEGHHHFFEGGFDHEFF4FFD3FFGFG32?
@M02034:409:000000000-BFKT7:1:1105:22246:6585 1:N:0:24
AAAGTCGAGGTGCCTAAAGTGGCAACCCAGACTCCTGCTCATGTTGGTGGTGTAGAGCTTCATGTAGCCGCATGGCGTTCGTACTTAAATATGGAACTAACCATTCCAATTTTCGCTGTCTCTTATACACATCTCCGAGCCCACGAGACC
+
BCCBCFBBBCBCGGGGGGGGGGGHHHHGGHHGHHGFHFHHFGHHHHHGFGGFGFHFHHHHG5GHHGHHHFGEEGHGGFGGGGHHHHHEGHHHGGGFHHHGGFFGHHHGHHHHHHGGGFGHHHHHHHHHHHHHHHGFGCGGGGGGGFGCGF
@M02034:409:000000000-BFKT7:1:1105:8593:6585 1:N:0:24
AAAGTCGAGGTGCCTAAAGTGGCAACCCAGACTCCGCCTCCGGTTGGTGGTGTAGAGCTTCCTGTAGCCGCATGGCGTTCGTACTTAAATATGGAACTAACCATTCCAATTTTCGCTGTCTCTTATACACATCTCCGAGCCCACGA
+
>1>A1BA1>1A>FGF1CGGBDFFHHGHGGHHGHHHGGGGGFEEEAEEA/EBBBFDA1AFEBGGB122D@BE>E/B>EE/>EE0CFGGG1B2FGF1D1F1B1F<BFF2F>FGHHHE/?CE1FDFG1FFFBFFGFGF1BB//<<?E/@
@M02034:409:000000000-BFKT7:1:1105:23019:6601 1:N:0:24
AAAGTCGAGGTGCCTAAAGTGGCAACCCAGACTGTGGTTTCGGTTGGTGGTGTAGAGCTTCCTGTAGCCGCATGGCGTTCGTACTTAAATATGGAACTAACCATTCCAATTTTCGCTGTCTCTTATACACATCTCCGAGCCCACGAGACC
+
ABBCCFCCCCBBCGGGGGGGGGGHHHHGGHHGHHHHHHGHHGGGFEGGGGGFHHHGHGHHHHHHHHHHHGGFGFHHGEGFGGGHHHGDGHHHHHHHHHHHHHHHHHHFHHHHHHGGGCEGHHHHGHHHHHFHHHFHGDGGGGHGGGGGGG
@M02034:409:000000000-BFKT7:1:1105:23420:6603 1:N:0:24
AAAGTCGAGGTGCCTAAAGTGGCAACCCAGACTGGGCGGGGGGTTGGTGGTGTAGAGCTTCCTGTAGCCGCATGGCGTTCGTACTTAAATATGGAACTAACCATTCCAATTTTCGCTGTCTCTTATACACATCTCCGAGCCCACGAGACC
+
CCCCCFCBCCBCGGGGGGGGGGGHHHHGGHHGHHHHHGGGGGGGGGGDGGGFEFHCGFHHHHHHHHHHHGG-DGG9DDGGGDFGGGGFGGGGGGEBFFFFFFBFFFFFFFFFFFFFFFDFFFFFFFFFFFFFFFFFF;DFFFFFFAFFFE
@M02034:409:000000000-BFKT7:1:1105:16746:6603 1:N:0:24
AAAGTCGAGGTGCCTAAAGTGGCAACCCAGACTCCTAGTGCGGTTGGTGGTGTAGAGCTTCCTGTAGCCGCATGGCGTTCGTACTTAAATATGGAACTAACCATTCCAATTTTCGCTGTCTCTTATACACATCTCCGAGCCCACGAGACC
+
ABBBBFBBBBBBCGGGGGGGGGGHHHHGGHHGFHHCBHHHGGEEEG?EFE1AABG5GEHHHFGHEGHHGDC0>EHCEGGGGEB?GFFGHHFHGFBGE3GFGFFHBGHHBGHHHFEDGEBBHBGGGFBHFFDGBHFBD/BBFGCCDCGGD<
@M02034:409:000000000-BFKT7:1:1105:5224:6604 1:N:0:24
AAAGTCGAGGTGCCTAAAGTGGCAACCCAGACT
+
ABBBBFBB>DAAGGGGGGGGGGGGHHHGGHGGH
@M02034:409:000000000-BFKT7:1:1105:9841:6604 1:N:0:24
AAAGTCGAGGTGCCTAAAGTGGCAACCCAGACTCTTTATCCTGTTGGTGGTGTAGAGCTTCCTGTAGCCGCATGGCGTTCGTACTTAAATATGGAACTAACCATTCCAATTTTCGCTGTCTCTTATACACATCTCCGAGCCCACGAGACC
+
>A>AA5>ADA>AGGGGGGGGGFGFFHHAFGDGFFFFHFGBHHGGHHH2FE2FHFGFHBEHHGHGGHGGHGGEEGHGEFGFGEF1?EGFFGFHHGFHFHHHGHHGHHHHHGGHHFCEGEEGEHGFBGFFGHFFFGFFG</D@FEGG?CDGE
@M02034:409:000000000-BFKT7:1:1105:9608:6606 1:N:0:24
AAAGTCGAGGTGCCTAAAGTGGCAACCCAGACTTTTTGTTTTGTTGGTGGTGCAGAGCTTCCTGTAGCCGC
+
ABBBAFAADDBBGGGFGGGGGGGHHHHGGA223EGD3EHF2FGG2GG221BA33D5AA335B55B5B531>
@M02034:409:000000000-BFKT7:1:1105:6220:6607 1:N:0:24
AAAGTCGAGGTGCCTAAAGTGGCAACCCAGACTACTAGTCCTGTTGGTGGTGTAGAGCTTCCTGTAGCCGCATGGCGTTCGTACTTAAATATGGAACTAACCATTCCAGTTTTCGCT
+
ABBBBFCBBCAAGGGFFGGGGGGGGHHGGHHGHHBEDHHHFGHHEHEAAEGE13F5A53A5BFG5AAA3BE0EEF10>>FE?21?GHB@DFDDF33B@GHB13F34F44D4D44>/E
@M02034:409:000000000-BFKT7:1:1105:14474:6610 1:N:0:24
AAAGTCGAGGTGCCTAAAGTGGCAACCCAGACTGTGTAGGCTGTTGGTGGTGTAGAGCTTCCTGTAGCCGCATGGCGTTCGTACTTAAATATGGAACTAACCATTCCAATTTTCGCTGTCTCTTATACACATCTCCGAGCCCACGAGAC
+
AABBAFAADDABGGGFGGGFGGGHHHHGGHHGHHAGBAFFDGHHHHHGFGAFGFHGGHHHHHHHGFHFHGGCFGHFGGGGGEHHHHHHHHHHHHGEHHGHHHGHHHHGHGHHHHGGGCFHHGGHGHHGHHEHGHGHGFGCGGHGFGGDD
@M02034:409:000000000-BFKT7:1:1105:18504:6618 1:N:0:24
AAAGTCGAGGTGCCTAAAGTGGCAACCCAGACTTCGCCTCAGGTTGGTGGTGTAGAGCTTCCTGTAGCCGCATGGCGTTCGTACTTAAATATGGAACTAACCATTCCAATTTTCGCTGTCTCTTATACACATCTCCGAGCCCACGAGACC
+
BCCCCFCCCCBCGGGGGGGGGGGHHHHGGHHGHHHGGGGGHHHHHHGGFGEFGGHGHHHHHHHHHHHHHGGGGGHGEEGGGFHHHHHHHHHHHHHHHHGGHHHHHHHHHGHHHHGGGGGHHHHHHHHHHGHHHHHHGGGGGGHGGGGGGA
@M02034:409:000000000-BFKT7:1:1105:14900:6622 1:N:0:24
AAAGTCGAGGTGCCTAAAGTGGCAACCCAGACTCATTGGTCTGTTGGTGGTGTAGAGCTTCCTGTAGCCGCATGGCGTTCGTACTTAAATATGGAACTAACCATTCCAATTTTCGCTGTCTCTTATACACATCTCGAGCCCACGAGACCA
+
BCBCCFBCCCBBFGGGGGGGGGGHHHHGGHHGHHHHHHHGHHHHHHHEFEEFGFHGHHHHHHHHHHHHHGGEEGHGGGGGGEFHHHHHHHHHHHEHHHHHHHFHHHGHDGGHHHGGGGEGHFHHHHHFHFHHHHGHFGGGGFGGGGDGGG
@M02034:409:000000000-BFKT7:1:1105:11388:6625 1:N:0:24
AAAGTCGAGGTGCCTAAAGTGGCAACCCAGACTGGTTGGGAGGTTGGTGGTGTAGAGCTTCCTGTAGCCGCATGGCGTTCGTACTTAAATATGGAACTAACCATTCCAATTTTCGCTGTCTCTTATACACATCTCCGAGCCCACGAGACC
+
ABBBBFBBBBAAGGGGGGGGGGGGGHHGGHHGHHHHHGGGHGGEGHGGGGGFGHHEHHHHHHHHHHHHHGGGGGHHGEGGGE2GHHHGGHFHHGGFFHHFHHHHHHHHHHHHHHGGGC?FGHHHFHGHHHGHFHHGFCGGGGHGGGGGGA
@M02034:409:000000000-BFKT7:1:1105:13964:6632 1:N:0:24
AAAGTCGAGGTGCCTAAAGTGGCAACCCAGACTTATTTGGTGGTTGGTGGTGTAGAGCTTCCTGTAGCCGCATGGCGTTCGTACTTAAATATGGAACTAACCATTCCAATTTTCGCTGTCTCTTATACACATCTCCGAGCCCACGAGACC
+
AABCCFCBBCCCGGGGGGGGGGGHHHHGGHHGHHHHHHHHFFGGFGCFGGGGHHHFHHHHHHHHHHHGFGGGGGHHFGGGGGHHHHHGHHHHHFFGGHHHGHHHGHHGHHHHHHGGGGGGHGHHGHHHGGFHFHHFFCCGGEHGGGGGGA
@M02034:409:000000000-BFKT7:1:1105:10599:6633 1:N:0:24
AAAGTCGAGGTGCCTAAAGTGGCAACCCAGACTGAGAGGCCGGTTGGTGGTGTAGAGCTTCCTGTAGCCGCATGGCGTTCGTACTTAAATATGGAACTAACCATTCCAATTTTCGCTGTCTCTTATACACATCTCCGAGCCCACGCGACC
+
>AAA>DA3>AABGGGFGGGFDGFHHHHGGHHGHGHHHHGG2AEAEEFAFEAFBFGDFDGHGHAFB@F5DEFEGCFFE1EGGG2GGHHB3F4FGHGBGGFFBH3GHFFFHHHHGDEDDGDFHHGHHHFGBFHHHHD2E/B/CGHGC/@@@C
@M02034:409:000000000-BFKT7:1:1105:10839:6640 1:N:0:24
AAAGTCGAGGTGCCTAAAGTGGCAACCCAGACTGTTTTTTTTGTTGGTGGTGTAGAGCTTCCTGTAGCCGCATGGCGTTCGTACTTAAATATGGAACTAACCATTCCAATTTTCGCTGTCTCTTATACACATCTCCGAGCCCACGAGACC
+
ABBCCFCCCCABGGGGGGGGGGGHHHHGGHHGHHHHHHGGGGGFGHHGFGGFGHHFGGFHDGHHHHHHGGG@EFHFGEGGFE?GHHHDGHFHHHEFFHHHFFBGHFHFFGHHHGGGGG?GFHHBBHHFHFFHGHHBE/@CCFHE@@@EFF
@M02034:409:000000000-BFKT7:1:1105:11377:6640 1:N:0:24
AAAGTCGAGGTGCCTAAAGTGGCAACCCAGACTGGTTGGGAGGTTGGTGGTGTAGAGCTTCCTG
+
AAAA>D3>@@A4BGGGGCFGGGGGFEG?FHHGCHAG3EFGADCB2FE1FEEFGDGDAFFGFGHH
@M02034:409:000000000-BFKT7:1:1105:19095:6653 1:N:0:24
AAAGTCGAGGTGCCTAAAGTGGCAACCCAGACTCGGCCGGATGTTGGTGGTGTAGAGCTTCCTGTAGCCGCATGGCGTTCGTACTTAAATATGGAACTAACCATTCCAATTTTCGCTGTCTCTTATACACATCTCCGAGCCCACGAGACC
+
ABAABFCBCCBBGGGGGGGGGGGGHHHGGHHGHHGGGGGGGGGHGGHEFEAFGHHFHHHHHHHHHHHHHGGEEGHHGEEFEFGHHHGGFHHHGHFFGHHHFHHHHHGGFGHGHHGGGGCFHHHHHHHFGFFFCHFDEBDCFFEFGG?DDE
@M02034:409:000000000-BFKT7:1:1105:18045:6662 1:N:0:24
AAAGTCGAGGTGCCTAAAGTGGCAACCCAGACTGGGGTGGGTGTTG
+
CCCCCFCCCCBBGGGGGGGGGGGHHHHGGHHGH32F2A2AEF10AB
@M02034:409:000000000-BFKT7:1:1105:19629:6664 1:N:0:24
AAAGTCGAGGTGCCTAAAGTGGCAACCCAGACTCAGTGTCCTGTTGGTGGTGTAGAGCTTCCTGTAGCCGCATGGCGTTCGTACTTAAATATGGAACTAACCATTCCAATTTTCGCTGTCTCTTATACACATCTCCGAGCCCACGAGACC
+
BCBCCFABBCBCGGGGGGGGGGGHHHHDGHHGHCCCGHHHHFFGHGAFGGAFEGHGFGHHGHHHHHHGHFGFGGHHGFFGGGHHHHHHHHHHHBEFHFHGHHHHHHHHEFHHHHGGG?EFHHHHHHHFHHFBGFFDFC/BCGHGGCCDDG
@M02034:409:000000000-BFKT7:1:1105:19105:6669 1:N:0:24
AAAGTCGAGGTGCCTAAAGTGGCAACCCAGACTCGGCCGGATGTTGGTGGTGTAGAGCTTCCTGTAGCCGCATGGCGTTCGTACTTAAATATGGAACTAACCATTCCAATTTTCGCTGTCTCTTATACACATCTCCGAGCCCACGAGACC
+
BCCCCFABBBCBGGGGGGGGGGGHHHHGGHHGHHGGGGGGGGGHHHGEFGGFHHHGHHHHHHHHHHHHHGGFEGHHGGGGGGHHHHHHHHHHHHHFFHFHHHHHHHHHHHHHHHGGGGGGHGHHHHFGHHFFHHHDGC?CFGHGGGFGGG
@M02034:409:000000000-BFKT7:1:1105:10481:6671 1:N:0:24
AAAGTCGAGGTGCCTAAAGTGGCAACCCAGACTGTGTGGACGGTTGGTGGTGTAGAGCTTCCTGTAGCCGCATGGCGTTCGTACTTAAATATGGAACTAACCATTCCAATTTTCGCTGTCTCTTATACACATCTCCGAGCCCACGAGACC
+
AAAAAFBBBBABGGGGGGGGGGGGHHHGGHHGHHHHHHGHHGGGGGGGFGEFFGHFHHHHHGHHHGHHHGGGGGHGEEGGGGGHHHHHHHGHHHFGFHHHHHHHHHGGHHHHHHGGGGGFHFHHHHHHHGHHHHHHGGGGGGHGGFGGGG
@M02034:409:000000000-BFKT7:1:1105:8995:6684 1:N:0:24
AAAGTCGAGGTGCCTAAAGTGGCAACCCAGACTGGGGGTTGGGTTGGTGGTGTAGAGCTTCCTGTAGCCGCATGGCGTTCGTACTTAAATATGGAACTAACCATTCCAATTTTCGCTGTCTCTTATACACATCTCCGAGCCCACGAGACC
+
CCCCCFC@DBBBGGGGGGGGGGGHHHHGGHHGHHEHGGFGFGGEFGGGGGGGHFHDGFGHFHHHBFGDFEG>EFHCEGGGGFFFGHHGFHHHGHBBFHHGFFBGFHHFHFGHHDDDGGEGHHHHGHDFGFFFHHHDE@CGGGHGCGGGDC
@M02034:409:000000000-BFKT7:1:1105:8077:6688 1:N:0:24
AAAGTCGAGGTGCCTAAAGTGGCAACCCAGACTAGGGTGAAGGTTGGTGGTGTAGAGCTTCCTGTAGCCGCATGGCGTTCGTACTTAAATATGGAACTAACCATTCCAATTTTCGCTGTCTCTTATACACATCTCCGAGCCCACGAGACC
+
BBBABFABBBA?FGGGGGGFGGGHHHHGGHHGHHHGHBFHHGHBFGGGFGBFHHHHGHHHFHHHHHGGHE0>EFHFEFFGGGHHHGGBEGGHHGHHGHHGHHFHHHHHHHHHHHGGFGGHHEHHHHGGF2?GBGF2?/BCCCGEF?DGFG
@M02034:409:000000000-BFKT7:1:1105:12912:6690 1:N:0:24
AAAGTCGAGGTGCCTAAAGTGGCAACCCAGACTTAGATTAGGGTTGGTGGTGTAGAGCTTCCTGTAGCCGCATGGCGTTCGTACTTAAATATGGAACTAACCATTCCAATTTTCGCTGTCTCTTATACACATCTCCGAGCCCACGAGACC
+
>3AA>FA3DDBAGGGGGGGGGGGHHHHGDGHFHHHHHGFHHFH32EFEFEGFGFHFFFFHGHHHGEHBFEEEGGHGEEFGGEBHHHHFHGFHFFBDBGFFHGFFHHHEFGGHFEGCE/EFHFGHGHGBFH222GG2ECCB//GFCDC?/<
@M02034:409:000000000-BFKT7:1:1105:12281:6694 1:N:0:24
AAAGTCGAGGTGCCTAAAGTGGCAACCCAGACTGCTGTTCATGTTGGTGGTGTAGAGCTTCCTGTAGCCGCATGGCGTTCGTACTTAAATATGGAACTAACCATTCCAATTTTCGCTGTCTCTTATACACATCTCCGAGCCCACGAGACC
+
ABCCCFCCCCAAGGGGGGGGGGGGHHHGGHHGHHHGHHHHHHHHHGHEFGEFHGHHHFHHHFHFGHHHHGGEGGHHGEGGFEFHHHHFHHGHHHFDGHHGHHHHHHGGHHHHHHGGGGAGFHGHHHHHGGHHHHHGEBDFFGHGGGGDGF
@M02034:409:000000000-BFKT7:1:1105:20028:6712 1:N:0:24
AAAGTCGAGGTGCCTAAAGTGGCAACCCAGACTCATAGGAGTGTTGGTGGTGTAGAGCTTCCTGTAGCCGCATGGTGTTCGTACTTAAATATGGAACTAACCATTCCAATTTTCGCTGTCTCTTATACACATCTCCGAGCCCACGAGACC
+
CDDCDFCCCCCCGGGGGGGGGGGHHHHGGHHGHHGHFFBFFHHHHHHGGGEFHHHHGHHHHHHHHHHGHGGEEGH5BGGHGGHHHHHHHHHHHHGHHHHHGHHHHHGHDGHHHGGGGGGHHHHHGHGHHHHHHHHHGGGGGGHGGGGGGF
@M02034:409:000000000-BFKT7:1:1105:15673:6717 1:N:0:24
AAAGTCGAGGTGCCTAAAGTGGCAACCCAGACTGCTCATAAGGTTGGTGGTGTAGAGCTTCCTGTAGCCGCATGGCGTTCGTACTTAAATATGGAACTAACCATTCCAATTTTCGCT
+
?1>AAFAA@DAAGFFDGG1ABBFEGCFEGHGGGHHHHCFGHGHHHHE/FE/BGGHEFEHHHAGHDEFGD/E?EEFGEE?AE>>EGHGEBBBFG1DFFFDBC0>FGFBB2BFFF2/EE
@M02034:409:000000000-BFKT7:1:1105:10929:6721 1:N:0:24
AAAGTCGAGGTGCCTAAAGTGGCAACCCAGACTTGGTTGTGGGTTGGTGGTGTAGAGCTTCCTGTAGCCGCATGGCGTTCGTACTTAAATATGGAACTAACCATTCCAATTTTCGCTGTCTCTTATACACATCTCCGAGCCCACGAGACC
+
AABCCFCCCCBCGGGGGFGGGGGHHHHGGGHGHHHHHHGEFGGFFGGGFGGGHHHFHHHHGHHHHGHHFGGGGGHGGEGGGEGGHHHGGHGHHHFEFGGHGFFHEHHHHHHHHHGGGGGFHGHHHHGHGHFFHHHHDCCCGGGGCGGGFF
@M02034:409:000000000-BFKT7:1:1105:9172:6732 1:N:0:24
AAAGTCGAGGTGCCTAAAGTGGCAACCCAGACTGCTATTGGGGTTGGTGGTGTAGAGCTTCCTGTAGCCGCATGGCGTTCGTACTTAAATATGGAACTAACCATTCCAATTTTCGCTGTCTCTTATACACATTCCGAGCCCACGAGACCA
+
BCCCCFBBBCBCGGGGGGGGGGGHHHHGGHHGHHHHHHHHHHGGFGGGFGEGHHHGHHHHHGHHHHHHHGGGGGHHGGGGGGBGHHHGHHFFHFGHHHHHHHGHHHGHFGHHHHEGGGGFHGHHFHHHHHHHHHHHDGGGGGGGGGGGGF
@M02034:409:000000000-BFKT7:1:1105:20951:6733 1:N:0:24
AAAGTCGAGGTGCCTAAAGTGGCAACCCAGACTAAGATTTAGGTTGGTGGTGTAGAGCTTCCTGTAGCCGCATGGCGTTCGTACTTAAATATGGAACTAACCATTCCAATTTTCGCTGTCTCTTATACACATCTCCGAGCCCACGAGACC
+
CCCCCFABCCCCGGGGGGGGGGGFHHHGGHHGHBGFFFGFHHGHGHGGGGEFHHHFGHHHHHHHHHGHHGGEEGHHGGGGGGFHHHGHGHHHHFGHHHHHGHHHHHHHFHHHHHCFG?EEHGHHHHGHFGGHGHFFDCDGGGHGGCFGGF
@M02034:409:000000000-BFKT7:1:1105:5732:6738 1:N:0:24
AAAGTCGAGGTGCCTAAAGTGGCAACCCAGACTGCTTTTCCTGTTGGTGGTGTAGAGCTTCCTGTAGCCGCATGGCGTTCGTACTTAAATATGGAACTAACCATTCCAATTTTCGCTGTCTCTTATACACATCTCCGAGCCCACGAGACC
+
AA?AAFAADDABGGGGGGGGGGGGHHGGGGHGHFFHHHHHGHHGFHEGGGEFGHHHHHHHHHHHHGHFHGGGGGHHGGGGGGHHHHGGGHFGHB3FFGG3GGHHHHHHHGGHHHEAE/EHHHHHHFGHBGBGFHDGGC@FCGFGC/ADAF
@M02034:409:000000000-BFKT7:1:1105:12385:6740 1:N:0:24
AAAGTCGAGGTGCCTAAAGTGGCAACCCAGACTCATAGGAATGTTGGTGGTGTAGAGCTTCCTGTAGCCGCATGGCGTTCGTACTTAAATATGGAACTAACCATTCCAATTTTCGCTGTCTCTTATACACATCTCCGAGCCCACGAGACC
+
CCCCDFCCCCBCGGGGGGGGGGGHHHHGGHHGHH3EGHH3FGHHHHHGFGEFGHHGHHHHHHHHHHHHHGGFGGHHGGGGGGGHHHHGHHHHHHGHHHHHHHHHHHHHGHHHHHGGGGGHFBGFEFFHHE2GCGHBD@@CGGAFFGG/CF
@M02034:409:000000000-BFKT7:1:1105:5713:6740 1:N:0:24
AAAGTCGAGGTGCCTAAAGTGGCAACCCAGACTGCTTTTCCTGTTGGTGGTGTAGAG
+
A1AA>FA1>>>AGFGGA11BBFFFGGGEC0G01GBF1FF21DB1BBFAAEE/AFF2A
@M02034:409:000000000-BFKT7:1:1105:7917:6744 1:N:0:24
AAAGTCGAGGTGCCTAAAGTGGCAACCCAGACTAGTGTTTGTGTTGGTGGTGTAGAGCTTCCTGTAGCCGCATGGCGTTCGTACTTAAATATGGAACTAACCATTCCAATTTTCGCTGTCTCTTATACACATCTCCGAGCCCACGAGACC
+
>AAA>DAAD?AAGGGGG4FFFGFHHHHGGHHGHGHFHDGHHHHGHHHGFEEFHGHHGHHHHHHHHHHHHFGEGGGHGEGFGGHHHHHGHHHHHHHFFFFGHHGFHHEFFHHHHHGCEEFFHEHHHHEGGFGFGH1GF/C@C/CFCC?DDC
@M02034:409:000000000-BFKT7:1:1105:12918:6746 1:N:0:24
AAAGTCGAGGTGCCTAAAGTGGCAACCCAGACTGATAAGAAGGTTGGTGGTGTAGAGCTTCCTGTAGCCGCATGGCGTTCGTACTTAAATATGGAACTAACCATTCCAATTTTCGCTGTCTCTTATACACATCTCCGAGCCCACGAGACC
+
ABABBF3AADAAGGGGCGGGGGGFFHHGGHHGHHHHHHHHHHHHFHGGGGGFHHHGHHHHHGHHHHHHHGFEGGHHGGGGGGHHHHHHHHHHHHHHGHHHHHGHHHHHFHHHHHGGGGGFHHHHGHHHHHHFHGHFF?@DGGGGGGGGGG
@M02034:409:000000000-BFKT7:1:1105:9954:6760 1:N:0:24
AAAGTCGAGGTGCCTAAAGTGGCAACCCAGACTCGGCGGCCTGTTGGTGGTGTAGAGCTTCCTGTAGCCGCATGGCGTTCGTACTTAAATATGGAACTAACCATTCCAATTTTCGCTGTCTCTTATACACATCTCCGAGCCCACGAGACC
+
ACCCBFABCCCBGGGGGGGGGGGHHHHGGGHGHHGGGGGGGGGHHHHGGGFFGHHHGHHHHGHHHHHHHGGEGGHHGGGGGGHHHHFGGHHHHFGFHHHHHHHHHHGHFGHHHHGGGGGFHGHHHHHHHGHHHHHGDCGGGGHGGGGGGE
@M02034:409:000000000-BFKT7:1:1105:10602:6760 1:N:0:24
AAAGTCGAGGTGCCTAAAGTGGCAACCCAGACTCGTAAGTATGTTGGTGGTGTAGAGCTTCCTGTAGCCGCATG
+
BBBBBFB?DBBBGGGGGGGGGGGHHHHGGHHGGHFBEAF55DFGBFCE22EEA3F5A5AF5FFGB5A5ABE0E?
@M02034:409:000000000-BFKT7:1:1105:5886:6761 1:N:0:24
AAAGTCGAGGTGCCTAAAGTGGCAACCCAGACTATGAGTCAG
+
>A1>A3>ADD1>FGGGGGGGGG00CGH0FEC0F1AF21BD1D
@M02034:409:000000000-BFKT7:1:1105:10620:6768 1:N:0:24
AAAGTCGAGGTGCCTAAAGTGGCAACCCAGACTCGTAAGTATGTTGGTGGTGTAGAGCTTCCTGTAGCCGCATGGCGTTCGTACTTAAATATGGAACTAACCATTCCAATTTTCGCTGTCTCTTATACACATCTCCGAGCCCACGAGACC
+
ABBCCFBBBBAAGGGGGGGFGGGHHHHGGHHGHHGGGHHHHHHHHHGGGGEFHGHFHHHHFGHHHFHHHGGCGFHHGEGGGGHHHHHHHHHHHH3FGHHHHGGHGHHGHHHHHGGGGGGGHHHHGHHHGHHHHGHHD?CCGGHGGGGDGF
@M02034:409:000000000-BFKT7:1:1105:14981:6769 1:N:0:24
AAAGTCGAGGTGCCTAAAGTGGCAACCCAGACTAAGGGGTCTGTTGGTGGTGTAGAGCTTCCTGTAGCCGCATGGCGTTCGTACTTAAATATG
+
BBAABFAADBBBGGGGGGGFGFGHHHHGGHHGHHGHHHGEEGFGHFEEGCEFAEG5FGHGFGHHHBAFGEGEFGHHGDEGFGFHHHHFGHHHH
@M02034:409:000000000-BFKT7:1:1105:9774:6771 1:N:0:24
AAAGTCGTGGTGCCTAAAGTGGCAACCCAGACTCAGCATTCGGTTGGTGGTGTAGAGCTTCCTGTAGCCGCATGGCGTTCGTACTTAAATATGGAACTAACCATTCCAATTTTCGCTGTCTCTTATACACATCTCCGAGCCCACGAGAC
+
>AAB>DAAA2A2BEG5FGGEGGGHHHGGGHHGHHHHH5GGFGHFFAEEAEEFBEGDFFHHHHHHGGFFFFGEEEA1EFGGGEFHFGGHEGHFGBGDFFF3FHBBGBBF4BFEHHGGGCEEGFGF12BDFFBHFHHFGB<@CF/C?/>?C
@M02034:409:000000000-BFKT7:1:1105:23062:6777 1:N:0:24
AAAGTCGAGGTGCCTAAAGTGGCAACCCAGACTCAGCGTTTTGTTGGTGGTGTAGAGCTTCCTGTAGCCGCATGGCGTTCGTACTTAAATATGGAACTAACCATTCCAATTTTCGCTGTCTCTTATACACATCTCCGAGCCCACGAGACC
+
ABCBCFBCBCBBGGGGGGGGGGGHHHHGGGHGH3B3BA222BGHHHHGGGGGHHHFHFGHHHGHHHHHHGFEGGHHGEEGGFFHHHHFHGGHH33FFHHHGGDFHHGFBFGHHF@EGFEGGGHHFHFGDGBGGHHFG/BDGGHGG?DGGC
@M02034:409:000000000-BFKT7:1:1105:20687:6800 1:N:0:24
AAAGTCGAGGTGCCTAAAGTGGCAACCCAGACTGATAGGCGGGTTGGTGGTGTAGAGCTTCCTGTAGCCGCATGGCGTTCGTACTTAAATATGGAACTAACCATTCCAATTTTCGCTGTCTCTTATACACATCTCCGAGCCCACGAGACC
+
ABAABFBBBBBBGGGGGGGGGGGGGHHGGHFGHHHHHHHHGGGEFGG>FG?FFFHEFHGFEGHHGFHDGGE>EEGFEEEFFEGHGGFGHHFFHHEGFHFHGHHGGFFGHGHHHFDFGC/DGFGHFGGFGEGHFHEGDCC?GGHGGGGDGF
@M02034:409:000000000-BFKT7:1:1105:13105:6812 1:N:0:24
AAAGTCGAGGTGCCTAAAGTGGCAACCCAGACTTAGTCGACTGTTGGTGGTGTAGAGCTTCCTGTAGCCGCATGGCGTTCGTACTTAAATATGGAACTAACCATTCCAATTTTCGCTGTCTCTTATACACATCTCCGAGCCCACGAGACC
+
ABCCCFCCCCCCGGGGGGGGGFGHHHHGGHHGHHHHHHEEFGGHHHHEGGEFHFHGHHHHHHHHHHHGHGGEGGHHGGGGGGHHHHHGHHHHHFFHHHHGHHGHHHHHHGHHHHGGGGFHFFHHHHHHGHFHHHHFGCCGCGEFCGGDDE
@M02034:409:000000000-BFKT7:1:1105:14188:6818 1:N:0:24
AAAGTCGAGGTGCCTAAAGTGGCAACCCAGACTCGGGTGCAGGTTGGTGGTGTAGAGCTTCCTGTAGCCGCATGGCGTTCGTACTTAAATATGGAACTAACCATTCCAATTTTCGCTGTCTCTTATACACATCTCCGAGCCCACGAGACC
+
BBCCBFBCCCCCGGGGFGGGGGGHHHHGGHHGHHGGGF2EHHHGGHFEFGEFFFGFFGHHGHHHHHGHHGGFEGHGGEGFGGFHHHHHHHGFGHFBFHFGGFHHHHHFFHHHHBEEGGGGHGEHHHF3DHHHFHFFDCGGGEHGGGGGGA
@M02034:409:000000000-BFKT7:1:1105:14201:6836 1:N:0:24
AAAGTCGAGGTGCCTAAAGTGGCAACCCAGACTCGGGTGCAGGTTGGTGGTGTAGAGCTTCCTGTAGCCGCATGGCGTTCGTACTTAAATATGGAACTAACCATTCCAATTTTCGCTGTCTCTTATACACATCTCCGAGCCCACGAGACC
+
BBBBBFBBBBBBGGGGGGGGGGGHFHFGGHHGHHGGGHGGHHHFHHGGGDEFGFHEFHHHHFHHHHHEGFEEEFHGFEFFF>CFGHFFHHFHHF3FFGFBHHHHGHGEHGHHHEGGGE?FFGFFFHGFFGBHFFGFC/BB@?GFGGGGGF
@M02034:409:000000000-BFKT7:1:1105:14119:6839 1:N:0:24
AAAGTCGAGGTGCCTAAAGTGGCAACCCAGACTCGGCATACGGTTGGTGGTGTAGAGCTTCCTGTAGCCGCATGGCGTTCGTACTTAAATATGGAACTAACCATTCCAATTTTCGCTGTCTCTTATACACATCTCCGAGCCCACGAGACC
+
BBBBAFA??D>4FFGG4FG6FFDHHHHGGHHGHHA?FGGFGHCBAAABFDAFFGGFFFFFDCDGHHHBDEGEFGHAEEEGGGHFHFHHGEFHE333CG3FC03EDF4GDGHHGGGGGG?FHEGGGFBDD1?1@GF1D/</CFGGCC?A<>
@M02034:409:000000000-BFKT7:1:1105:16593:6839 1:N:0:24
AAAGTCGAGGTGCCTAAAGTGGCAACCCAGACTGCTCATACGTTGGTGGTGTAGAGCTTCCTGTAGCCGCATGGCGTTCGTACTTAAATATGGAACTAACCATTCCAATTTTCGCTGTCTCTTATACACATCTCCGAGCCCACGAGACCA
+
AAABBFBADDABGGGGGGFGFGGHGHHGGAHGFGHFHHHHHHHHHHAFGGGGDGGHGHHHHHHGHHHHEEFGGGFEEEEEFHEGFGGHHFFGG3GFGHFHHHHHHHH4FFGHFE/EFEGFHHHFHHFHFDGHFGGGC@CGGEGCG?/CFB
@M02034:409:000000000-BFKT7:1:1105:18500:6858 1:N:0:24
AAAGTCGAGGTGCCTAAAGTGGCAACCCAGACTGGGGTGGGGGTTGGTGGTGTAGAGCTTCCTGTAGCCGCATGGCGTTCGTACTTAAATATGGAACTAACCATTCCAATTTTCGCTGTCTCTTATACACATCTCCGAGCCCACGAGAC
+
BBBBBFBBBBABGGGGGGGGGGGHHHHGGHGEGHHDGEEFGGGGGGGGFEGFGFHFGHEHFHHGGEGFFFG?EGHFE?EGFEFGGGHDGHHHGHB3FGHFCG2GDFG3?FGHF2<BBA?FDDF<1FDFGFFFGFHGG?CDGC.<<<C.E
@M02034:409:000000000-BFKT7:1:1105:16151:6865 1:N:0:24
AAAGTCGAGGTGCCTAAAGTGGCAACCCAGACTAAGAAGAAGGTTGGTGGTGTAGAGCTTCCTGTAGCCGCATGGCGTTCGTACTTAAATATGGAACTAACCATTCCAATTTTCGCTGTCTCTTATACACATCTCCGAGCCCACGAGACC
+
ABBCCFCCCCCCGGGGGGFGGGGHHHHGGHGFHHHHHHHHHHHFGHGAFGFFHHHFHHHHHHHHHGHHHGGEGGGGEEFGGFHHGHHGHHHGHHFHGHGGHHGHHHHGHHHHHHGGGGGHHHHHGHHHGHHHHHHHGCGGGGFGGDGGGE
@M02034:409:000000000-BFKT7:1:1105:19630:6866 1:N:0:24
AAAGTCGAGGTGCCTAAAGTGGCAACCCAGACTGGGTGTTCGGTTGGTGGTGTAGAGCTTCCTGTAGCCGCATGGCGTTCGTACTTAAATATGGAACTAACCATTCCAATTTTCGCTGTCTCTTATACACATCTCCGAGCCCACGAGACC
+
ABBBBFBBBBBBGGGGGGGGGGGHHHHGGHHGHHHHHGGGHGGFGGGEFGEFGFHGHHHHHHHHHHHHHGGGGGHGGEGGGFGHHHHGHHGHHHGGFHHGHHHHHHHHGHHHHHGGGGGFHFHHHHHHHEFHHHHGGCGGGGHGGGGGGF
@M02034:409:000000000-BFKT7:1:1105:19510:6875 1:N:0:24
AAAGTCGAGGTGCCTAAAGTGGCAACCCAGACTTAGCCTCTGGTTGGTGGTGTAGAGCTTCCTGTAGCCGCATGGCGTTCGTACTTAAATATGGAACTAACCATTCCAATTTTCGCTGTCTCTTATACACATCTCCGAGCCCACGAGACC
+
CCCCCFBCCCCCGGGGGGGFGGGHHHHGGHGGHHHGHHHHHHHHHGGGGGGFHHHHHHHHHHHHHHHHHGGGGGHHGGGGGGHHHHHHFHHHHHHHHHHHHHHHHHGHFGHHHHGGGGGHHHHHHHHHHHHHHHHHGCGGGGHGGGGGGF
@M02034:409:000000000-BFKT7:1:1105:17958:6876 1:N:0:24
AAAGTCGAGGTGCCTAAAGTGGCAACCCAGACTCGTAATAAGGTTGGTGGTGTAGAGCTTCCTGTAGCCGCATGGCGTTCGTACTTAAATATGGAACTAACCATTCCAATTTTCGCTGTCTCTTATACACATCTCCGAGCCCACGAGACC
+
ABABBFCCBCBCGGGGGGGGGGGHHHHGGHHGHHGHGHGHHHHGGHGGGGEFHHHDHHHHHHHHHHHHHGGFGGHHGGGGGGHHHHHHHHHHHHHHGHHHHHGHHHHHHHHHHHGGGGGHHHHHHHHHHHHHHHHHGGGGGGGGGGCDGC
@M02034:409:000000000-BFKT7:1:1105:23423:6881 1:N:0:24
AAAGTCGAGGTGCCTAAAGTGGCAACCCAGACTAAGGGTGGTGTTGGTGGTGTAGAGCTTCCTGTAGCCGCATGGCGTTCGTACTTAAATATGGAACTAACCATTCCAATTTTCGCTGTCTCTTATACACATCTCCGAGCCCACGAGACC
+
AAAAADAADDAAGGGG1GGFGGGHHHHGGHGGHFBBGHBAEEFAEGFAFE/AFGGHHHHHHGGFFDGAFEC/EEEGEBE?>EEGFHH@@EF2FF11BFGF10BBDFBED>FGHGGCGCEGHEDFGHG2>FBGGEB1?/<<</<<</>A.<
@M02034:409:000000000-BFKT7:1:1105:5547:6882 1:N:0:24
AAAGTCGAGGTGCCTAAAGTGGCAACCCAGACTTCGTTTCCGGTTGGTGGTGTAGAGCTTCCTGTAGCCGCATGGCGTTCGTACTTAAATATGGAACTAACCATTCCAATTTTCGCTGTCTCTTATACACATCTCCGAGCCCACGAGACC
+
BAAABFBBBBABGGGGGGGGGGGHHHHGGHHGHHHGHHGBDEGGGGGGGGGFGHH5GHHH5FHFHHHHGGGEFGHAEFGGGEBCEFGFFHHGHH33BGHFFGFHHFFFFGGHHH/EGE?2GHHHFHHHHFHHHHGGGDGGGGGGGGC/AF
@M02034:409:000000000-BFKT7:1:1105:17287:6883 1:N:0:24
AAAGTCGAGGTGCCTAAAGTGGCAACCCAGACTCATTGATTGTTGGTGGTGTAGAGCTTCCTGTAGCCGCATGGCGTTCGTACTTAAATATGGAACTAACCATTCCAATTTTCGCTGTCTCTTATACACATCTCCGAGCCCACGAGACC
+
ABBBBFBBBBBBGGGGGGGGGGGHFHHGGHHGHHGHHHGHGHHHHHEGGEFGHHHHHHHGHHHHHHHHGGGGGHGFEGGGGHGHHHHHFHHHGHHGGFGFHHHHHHHHHHHHHF?EGGHHHHHHHHGHHFHHHHHGGFG@FHGGGCGGG
@M02034:409:000000000-BFKT7:1:1105:17960:6895 1:N:0:24
AAAGTCGAGGTGCCTAAAGTGGCAACCCAGACTCGTAATAAGGTTGGTGGTGTAGAGCTTCCTGTAGCCGCATGGCGTTCGTACTTAAATATGGAACTAACCATTCCAATTTTCGCT
+
11>>ADAA>AAAGGGGGGGGGFFFFHCEEEGFFBFAEAFDHHFHHFABA/ABB1F2A1ABGFGFHG2EBA/>>EGFE>EEF?0GGGD1FGFFEGFEFFHH1FFHHHD22BFGHB//?
@M02034:409:000000000-BFKT7:1:1105:5294:6901 1:N:0:24
AAAGTCGAGGTGCCTAAAGTGGCAACCCAGACTAAGAAGCAGGTTGGTGGTGTAGAGCTTCCTGTAGCCGCATGGCGTTCGTACTTAAATATGGAACTAACCATTCCAATTTTCGCTGTCTCTTATACACATCTCCGAGCCCACGAGACC
+
ABABAFCACCBCGGGGGGGGGGGHGHHGFHHCHHHHHHHHFFHGHHGEEEEFGHHEGFHHFGHHHFHBGEEEFGHFFGGGGGGHGGGBFGGHHH33@GEFBFBFGBBFHHHHHHFAEE?DGHGHFHDBFFFHHHDBB/CFCCEFFCG?C?
@M02034:409:000000000-BFKT7:1:1105:6009:6908 1:N:0:24
AAAGTCGAGGTGCCTAAAGTGGCAACCCAGACTGGTTGTTTTGTTGGTGGTGTAGAGCTTCCTGTAGCCGCATGGCGTTCGTACTTAAATATGGAACTAACCATTCCAATTTTCGCTGTCTCTTATACACATCTCCGAGCCCACGAGACC
+
AAABAFBABCCCGGGGGGGGGGGHHHHGGHHGHHHHHGGHGHHHHHHGFGEGHHHGHHHHHHHHHHHHHFGEFGHHGGGGGGHHHHHHHHHHHHGEHHGGHHFHHHHHHHHHHHGGGGEFHHHHHHGHGHBFFHDFGCGGGGHGGCGGGG
@M02034:409:000000000-BFKT7:1:1105:15758:6912 1:N:0:24
AAAGTCGAGGTGCCTAAAGTGGCAACCCAGACTCCGACTCAGGTTGGTGGTGTAGAGCTTCCTGTAGCCGCATGGCGTTCGTACTTAAATATGGAACTAACCATTCCAATTTTCGCTGTCTCTTATACACATCTCCGAGCCCACGAGACC
+
BBBBBFBBDBBBGGGGGGGFGGGGHHHGGHHGHHHGGEGGHGHGHHGGGGEFGGHFHHGHHHHHHHHHHGGGGGHGGGGGGGHHHGHHHHHHHHFHHGFFHHGHHHFHHHHHHHGGGCCFHEHHHHHDDFDHHHFFDCGFGCEEDCGGF<
@M02034:409:000000000-BFKT7:1:1105:12423:6913 1:N:0:24
AAAGTCGAGGTGCCTAAAGTGGCAACCCAGACTTCGTCTCTTGTTGGTGGTGTAGAGCTTCCTGTAGCCGCATGGCGTTCGTACTTAAATATGGAACTAACCATTCCAATTTTCGCTGTCTCTTATACACATCTCCGAGCCCACGAGACC
+
BBBBBFBBBBAAGGGGGGGGGFFGGHHGGHEFAGHF2EGHHHGDGGFEF2BFGFFHHHHHHHHHGGHFGEGEEEH1E?EEFGFHHHHFGHHDGF3@FFHFCCFGFHEFDFGGHGE?FEEGFFGHHHGDFGGGGGGGD?CCFGHGGGGGGE
@M02034:409:000000000-BFKT7:1:1105:18997:6919 1:N:0:24
AAAGTCGAGGTGCCTAAAGTGGCAACCCAGACTGGGAGGAGGGTTGGTGGTGTAGAGCTTCCTGTAGCCGCATGGCGTTCGTACTTAAATATGGAACTAACCATTCCAATTTTCGCTGTCTCTATACAATCTCCGAGCCCACGAGACCAG
+
BBCCCFBCCBBBGGGGGGGGGGGHHHHGGHHGHHHHHGGGGGGGGGGEFGGFGHHFHHHHHHHHHHHHHGGFGGHFGEGGGGHHHHHGHHHHHHFHHHHHHHFHHHHHHGFHHHGGGGDFHHHHHGFHGHHHHHGGGGGGGGGCFGGGHG
@M02034:409:000000000-BFKT7:1:1105:5368:6922 1:N:0:24
AAAGTCGAGGTGCCTAAAGTGGCAACCCAGACTACG
+
ABCCCFCCCCCCGGGGGGGGGGGHHHHGGHHCE33E
@M02034:409:000000000-BFKT7:1:1105:5296:6922 1:N:0:24
AAAGTCGAGGTGCCTAAAGTGGCAACCCAGACTAATAG
+
AAAAADAADDBCGGGGGGGGDGGHHHHGGHHEH33A55
@M02034:409:000000000-BFKT7:1:1105:5343:6926 1:N:0:24
AAAGTCGAGGTGCCTAAAGTGGCAACCCAGACTACGCTGCCGGTTGGTGGTGTAGAGCTTCCTGTAGCCGCATGGCGTTCGTACTTAAATATGGAACTAACCATTCCAATTTTCGCTGTCTCTTATACACATCTCCGAGCCCACGAGACC
+
>3AA>BA3A>ABGGGEBABFDGFHHHHGGHHGGHGFCAB22AAABAAB1EBBFDGFDDFABF5BBDD5@B@>E1?1E>EGAECFFGHH3BGFFH33BB?33B3BF4?4FFDHH4>?CDDGHFFH3FFG22DFFF@FD@G?@CCFCF?DGA
@M02034:409:000000000-BFKT7:1:1105:10271:6933 1:N:0:24
AAAGTCGAGGTGCCTAAAGTGGCAACCCAGACTATTATGCGTGTTGGTGGTGTAGAGCTTCCTGTAGCCGCATGGCGTTCGTACTTAAATATGGAACTAACCATTCCAATTTTCGCTGTCTCTTATACACATCTCCGAGCCCACGAGACC
+
CCCCCFCCCCBCGGGGGGGGGGGHHHHGGHHGHGHHFBEGGGGGHEHGGDGFGGHDGHHHFHGFGDHFGGGFGGG1EEEGGE?GGHHGFHHFHH3@FGHHHA?GHHHEGGHHHF@FGFEGFHGHFHDHHGHHHHHBD?BD?FFFDCGAEG
@M02034:409:000000000-BFKT7:1:1105:20030:6937 1:N:0:24
AAAGTCGAGGTGCCTAAAGTGGCAACCCAGACTTTGCTTCTTGTTGGTGGTGTGCTTCCTGTAGCCGCATGGCGTTCGTACTTAAATATGGAACTAACCATTCCAATTTTCGCTGTCTCTTATACACATCTCCGAGCCCACGAGACCAGA
+
ABBBBFBB@DABGGGGGGGFGGGHHHHGGHHGHHHHHHHHHHHGHHHEGGEFGEHHHHHHHHHHHHGGGGGHHGGGGGGCGHHHHHHHHHHGFHHGFGHHHHHHHGHHHHHGGGGGHHHHHGHGGFGHHHHHFF@DFGGHGGGGGGGHHA
@M02034:409:000000000-BFKT7:1:1105:14776:6938 1:N:0:24
AAAGTCGAGGTGCCTAAAGTGGCAACCCAGACTCAGTCTCGGGTTGGTGGTGTAGAGCTTCCTGTAGCCGCATGGCGTTCGTACTTAAATATGGAACTAACCATTCCAATTTTCGCTGTCTCTTATACACATCTCCGAGCCCACGAGACC
+
BBBBBFA?DDBBGGGGGGFGGGGHHHHGGHHGHHHHHHHHHDGAFEGEAEGFGFHBGFHH5GGHGEHFHGG?EGF1EEFGFE?FGHHFHHHFHGEFHHGG3?3FEFFDGGHHH4EEFFFHFHFB3GGFFGBGHHHEF/BCCGAEC?/A/F
@M02034:409:000000000-BFKT7:1:1105:20596:6947 1:N:0:24
AAAGTCGAGGTGCCTAAAGTGGCAACCCAGACTTATGAGCTGGTTGGTGGTGTAGAGCTTCCTGTAGCCGCATGGCGTTCGTACTTAAATATGGAACTAACCATTCCAATTTTCGCTGTCTCTTATACACATCTCCGAGCCCACGAGACC
+
>A3>ABAADB>AGGGGGGGGFDCFFHFEFFFDGGD5FBAB53CHGFA2AABBGGD5GDEFG3GFGHHFHDCE1FHHG1EEEE2FFGGBGGDFDD@3FGHHHHHFHHFBBFFGHGEFEE?GGGGGDHFHFFFFHHHHC@/CGGECC//AFA
@M02034:409:000000000-BFKT7:1:1105:6648:6948 1:N:0:24
AAAGTCGAGGTGCCTAAAGTGGCAACCCAGACTAAGAATCTGGTTGGTGGTGTAGAGCTTCCTGTAGCCGCATGGCGTTCGTACTTAAATATGGAACTAACCATTCCAATTTTCGCTGTCTCTTATACACATCTCCGAGCCCAC
+
AABCCFCCCCCCGGGGGGGGGGGHHHHGGHHGHGBGGHHHHFF5BEEGFEGFGBHFHHHHFHHHHHGBGFGEEEF1EEEFFFGFHHHHHHHHGGF3GGHGFGBHGGHFGHGHGFEEGD?BFBG?EDFFHFHFHHGFD/@CCAGF
@M02034:409:000000000-BFKT7:1:1105:5882:6950 1:N:0:24
AAAGTCGAGGTGCCTAAAGTGGCAACCCAGACTCATACTTCTGTTGGTGGTGTAGAGCTTCCTGTAGCCGCATGGCGTTCGTACTTAAATATGGAACTAACCATTCCAATTTTCGCTGTCTCTTATACACATCTCCGAGCCCACGAGACC
+
1AAAAFAA1A1>CGFEFGGFGGGHHHHGGHGGHFHHHHHHFHHHHHFGFGFFHH1GHGHHHHHGHHHHHGGGGGHHGEEFGGFHHHFGHHGHHHHHHHGHFHFFGHGGHHHDGHGGGGGHHHHHHHHEGHFHGHFHG?G/BFHGGG?FGF
@M02034:409:000000000-BFKT7:1:1105:26814:6959 1:N:0:24
AAAGTCGAGGTGCCTAAAGTGGCAACCCAGACTCATAATAAGGTTGGTGGTGTAGAGCTTCCTGTAGCCGCATGGCGTTCGTACTTAAATATGGAACTAACCATTCCAATTTTCGCTGTCTCTTATACACATCTCCGAGCCCACGAGACC
+
1AAAAFAA@DAAGGGGFGGGGGFHGHFGGAEFCGHHGHHHHFFDFGEFFFAFHHHFHHHHHFHHHHHHHGGEGGHHEGGGGG0FHHHGHHHHHHHHHHHHHHHHHHGHGHHHHHGGGGGHHHHHHHFHFGBHHHGGECGGGGAFCCGGGG
@M02034:409:000000000-BFKT7:1:1105:6629:6961 1:N:0:24
AAAGTCGAGGTGCCTAAAGTGGCAACCCAGACTAAGAATCTGGTTGGTGGTGTAGAGCTTCCTGTAGCCGCATGG
+
AAABAFAADDAAGGG5FGGGGGGHHHGGGHHGHGAAFBGBGGHAFEGECFGEGFHFEDABBGGHF5F5BEF0EEC
@M02034:409:000000000-BFKT7:1:1105:13825:6967 1:N:0:24
AAAGTCGAGGTGCCTAAAGTGGCAACCCAGACTTGGCTTGTTGTTGGTGGTGTAGAGCTTCCTGTAGCCGCATGGCGTTCGTACTTAAATATGGAACTAACCATTCCAATTTTCGCTGTCTCTTATACACATCTCCGAGCCCACGAGAC
+
BBCCCFCCCCCCGGGGGGGGGGGHHHHGGHHGHF33B3BE2BGGHHGGGDEGHFHGHHHHGHHHHGHGFGGEFGHGFGGGGGGHHHHEHHHHHHBFFHHHGAEGFHGFGGHHFFCFGEEFHGHHFHHGHHHHFHHGF?FGGFHGGFGGG
@M02034:409:000000000-BFKT7:1:1105:14158:6967 1:N:0:24
AAAGTCGAGGTGCCTAAAGTGGCAACCCAGACTAAGAAGAAGGTTGGTGGTGTAGAGCTTCCTGTAGCCGCATGGCGTTCGTACTTAAATATGGAACTAACCATTCCAATTTTCGCTG
+
AABBAFAABBAAGGGGGGGFGGGHHHGGGGHGHHHFHFHBGFHFGHGEFEEFGFHBHHHHGFHHHHHGHGGEEGHEEFFFGEFAEHHHGHEGGFEGFHHFG03F3FDF4BDG?4E//<
@M02034:409:000000000-BFKT7:1:1105:20417:6969 1:N:0:24
AAAGTCGAGGTGCCTAAAGTGGCAACCCAGACTCAGACTGTGGTTGGTGGTGTAGAGCTTCCTGTAGCCGCATGGCGTTCGTACTTAAATATGGAACTAACCATTCCAATTTTCGCTGTCTCTTAACACATCTCCGAGCCCACGAGACCA
+
BCBCCFBBCCBAGGGGGGGGGGGHHHHGGHHGHHHHHHHHGHHHGGGGGGEFGHHHHHHHHHHHHHHHHGGGGGHHGFGGGGFHHHGHHHHHHHHHHHHGHHHHHHHHHHHHHHGGGGEHHHHHHGHGHFHHHHFGGGGGGHGGGGGGGE
@M02034:409:000000000-BFKT7:1:1105:9376:6969 1:N:0:24
AAAGTCGAGGTGCCTAAAGTGGCAACCCAGACTGAGGGGTTGGTTGGTGGTGTAGAGCTTCCTGTAGCCGCATGGCGTTCGTACTTAAATATGGAATAACCATTCCAATTTTCGCTGTCTCTTATACACATCTCCGAGCCCACGAGACCA
+
BBBBBFBBBBBBGGGGGFGGGGGHHHHGGHHGHHHHGGGGEGGEGEGGGGGFHHHGHHHHHHHHHHHHHGGGGGHFGEGFGGHHHHHGHHGHHGHEFFGGHHHHHHH?GHHHHGGGGDHHHHHGHHHHHHHHHHHGGGGGGHGGGGGGGG
@M02034:409:000000000-BFKT7:1:1105:20837:6986 1:N:0:24
AAAGTCGAGGTGCCTAAAGTGGCAACCCAGACTATGAAGCAGGTTGGTGGTGTAGAGCTTCCTGTAGCCGCATGGCGTTCGTACTTAAATATGGAACTAACCATTCCAATTTTCGCTGTCTCTTATACACATCTCCGAGCCCACGAGACC
+
CCCCCFCCBCCBGGGGGGGGGGGHHHHGGHHGHHHHHHHHFHHHHHGEFGFGHHHHHHHHHHHHHHHHHGGEFGHHGFGGGGGHHGHGHHHHHHFGHHHHHHHHHHGHHHHHHHGGGGGGHGHHHHGFGFGHHHHFGCGGGGHGGGGGGF
@M02034:409:000000000-BFKT7:1:1105:17875:6991 1:N:0:24
AAAGTCGAGGTGCCTAAAGTGGCAACCCAGACTTCGGAGTGTGTTGGTGGTGTAGAGCTTCCTGTAGCCGCATGGCGTTCGTACTTAAATATGGAACTAACCATTCCAATTTTCGCTGTCTCTAACACATCTCCGAGCCCACGAGACCAG
+
BBCCCFBCBCCCGGGGGGGFGGGHHHHGGHHGHHHGGGGGHHHHHHHGGGGFHHHGHHHHHHHHHHHHHGGGGGHHGGGGGGHHHHHHHHHHHHHHGHGGGHGHHHHGHHHHHHGGGGGHHGHHHHGHGHHHHHGGDFGGHGGGGGGGHG
@M02034:409:000000000-BFKT7:1:1105:13603:6997 1:N:0:24
AAAGTCGAGGTGCCTAAAGTGGCAACCCAGACTTGGTATAGGGTTGGTGGTGTAGAGCTTCCTGTAGCCGCATGGCGTTCGTACTTAAATATGGAACTAACCATTCCAATTTTCGCTGTCTCTTATACACATCTCCGAGCCCACGAGACC
+
BCCCCFCBCCCCGGGGGGGGGGGHHHHGGHHGHHHHGHGGHHHHGGGGGGGFHGHHHHHHHHHHHHHHHGGGGGHHGGGGGGHHHHHGHHHHHHGFHHGHHHGHHHHGGGHHHHGGGGGGHHHHHHDFDGFHHHHGGCCCGFEGGGGGGE
@M02034:409:000000000-BFKT7:1:1105:26191:7006 1:N:0:24
AAAGTCGAGGTGCCTAAAGTGGCAACCCAGACTTATGGGTTGGTTGGTGGTGTAGAGCTTCCTGTAGCCGCATGGCGTTCGTACTTAAATATGGAACTAACCATTCCAATTTTCGCTGTCTCTTATACACATCTCCGAGCCCACGAGAC
+
AAABBFBB@DAAGGGGGGGGFFGHHDHGGHGGHF5BEFFGFGGGGAFEFFEFGGHFHHHHHFHGHHHGHGGGGGHHGEFFGFGHHHFGHHFHHHFHHHHHHHHHHHHHFGHHHHEGGGEEGFHFHHGFHHGHHGGFGCCCGGHGGGFGD
@M02034:409:000000000-BFKT7:1:1105:22538:7014 1:N:0:24
AAAGTCGAGGTGCCTAAAGTGGCAACCCAGACTATTCAGACTGTTGGTGGTGTAGAGCTTCCTGTAGCCGCATGGCGTTCGTACTTAAATATGGAACTAACCATTCCAATTTTCGCTGTCTTTATACACATCTCCGAGCCCACGAGACCA
+
ABBABFBABBBBGGGGGGGFGGGHHHHGGFHGHHHHHGHHHHHHHGHGFGEFHHHGHHHHHFHHHHHFHGGEFGHHGGGFGGFHGHHFHHHHHHFHEHHHGHGHHHFHDGHHHHGGFGGGHHHHHGEGFHGFGGGFCDGCGHGGGG/AFG
@M02034:409:000000000-BFKT7:1:1105:13599:7015 1:N:0:24
AAAGTCGAGGTGCCTAAAGTGGCAACCCAGACTTGGTATAGGGTTGGTGGTGTAGAGCTTCCTGTAGCCGCATGGCGTTCGTACTTAAATATGGAACTAACCATTCCAATTTTCGCTGTCTCTTATACACATCTCCGAGCCCACGAGACC
+
AAABADAADBAAGGG5BFGGGGGHHHHGGHHGHHHHFGHHHHHHFFFEEFAFGHHGHHHHHHHHHGHHHGGEEFHHGEGGGFGHHHGEHFGFHBEEHHGFHHHFHHFGHGHHHG?EDFGFHEHHGHFBFFBHHFFGG@DGGGGGGGCFGE
@M02034:409:000000000-BFKT7:1:1105:14071:7024 1:N:0:24
AAAGTCGAGGTGCCTAAAGTGGCAACCCAGACTTGTTTTTCTGTTGGTGGTGTAGAGCTTCCTGTAGCCGCATGGCGTTCGTACTTAAATATGGAACTAACCATTCCAATTTTCGCTGTCTCTTATACACATCTCCGAGCCCACGAGAC
+
ABBABFBBBBAAGGGGGGGGGGGGGHHGGHHGHBAGDG2AGBGHHHHGGGGFHHHFHHHHGFHHHHHHHGGGGGHHGGGGGGGHHHHHHHGHHHFFHHGGHHFHHGHGFGHHHHEGGGGHHHHHHHHGGHGHHHHHGCCCGGHGGGGGG
@M02034:409:000000000-BFKT7:1:1105:7514:7028 1:N:0:24
AAAGTCGAGGTGCCTAAAGTGGCAACCCAGACTTATGGGCTTGTTGGTGGTGTAGAGCTTCCTGTAGCCGCATGGCGTTCGTACTTAAATATGGAACTAACCATTCCAATTTTCGCTGTCTCTTATACACATCTCCGAGCCCACGAGACC
+
BCCCBFCCCCBCGGGGGGGGGGGHHHHGGHHGHHFHH3B2FAFHHHHEFGBFHHHFHHHHHHHHHHHHHGGFGGHHGGGGGGHHHHHFGHHHHHGHGHHFHHGHHHHHHHHHHHGGGGGHHHHHFHFHHHGHHHFGG@@CCFHGGGGGGG
@M02034:409:000000000-BFKT7:1:1105:14645:7031 1:N:0:24
AAAGTCGAGGTGCCTAAAGTGGCAACCCAGACTATTAATTTTGTTGGTGGTGTAGAGCTTCCTGTAGCCGCATGGCGTTCGTACTTAAATATGGAACTAACCATTCCAATTTTCGCTGTCTCT
+
BBBBBF?ABBABGGGGGGGGGGGHHHHGGHGGFDHHFFGGGHHHHHEFGCEFGBF5F53FFFHHHGHBFEF0EEHAEBFEEE2?GHFFDGFGHF3BBFFGGEBGFGG4BFEHF4>FGE?F4BB
@M02034:409:000000000-BFKT7:1:1105:21129:7047 1:N:0:24
AAAGTCGAGGTGCCTAAAGTGGCAACCCAGACTAGGAAGAGGGTTGGTGGTGTAGAGCTTCCTGTAGCCGCATGGCGTTCGTACTTAAATATGGAACTAACCATTCCAATTTTCGCTGTCTCTTATACACATCTCCGAGCCCACGAGACC
+
CCCCCFCCCCBCGGGGGGGGGGGHHHHGGHHEHBF33DFEFGFEGEEAF1FFFFGDGFHHEGHHGHFDDEF>EFAA@ECGGEFEGGH3BGHFH33BBFHGF??GGHHHDFGHHFEEFA/BFGFGFF3?FG2FGDGF?><<BFAFD@@/?F
@M02034:409:000000000-BFKT7:1:1105:20770:7048 1:N:0:24
AAAGTCGAGGTGCCTAAAGTGGCAACCCAGACTCGGCTGAATGTTGGTGGTGTAGAGCTTCCTGTAGCCGCATGGCGTTCGTACTTAAATATGGAACTAACCATTCCAATTTTCGCTGTCTCTTATACACATCTCCGAGCCCACGAGACC
+
CCBCCF@BCCBBGGGGGGGGGGGHHHHGGHHGHFGGGFAHHGHHHHHGGGGFHHHFHHHHHHHHHHHHHGGEEGHGGEGGGFFHHHHHHHHHHHHGHHHHHHHHGHHHHHHHHHEGGGEFHHHHHHGGHHFHFHHDE/BCCGEFG/ADGE
@M02034:409:000000000-BFKT7:1:1105:14361:7051 1:N:0:24
AAAGTCGAGGTGCCTAAAGTGGCAACCCAGACTGTTATTTGGGTTGGTGGTGTAGAGCTTCCTGTAGCCGCATGGCGTTCGTACTTAAATATGGAACTAATCATTCCAATTTTCGCTGTCTCTTATACACATCTCCGAGCCCACGAGACC
+
CCCCCFBBCBCCGGGGGGGGGGGHHHHGGHHGHHHHHHHHHGGEFGGEEDGFEFHEHHHHGHHHHGHFGFG@EGH1EEEGGFCGGHHHEHHFGG33FHHGH34GHFGBGGFHHFEGGEEFHHGGDGGGGFFCGGHDFC@GCFHGGGGGGC
@M02034:409:000000000-BFKT7:1:1105:9246:7051 1:N:0:24
AAAGTCGAGGTGCCTAAAGTGGCAACCCAGACTGGGTCGTTGGTTGGTGGTGTAGAGCTTCCTGTAGCCGCATGGCGTTCGTACTTAAATATGGAACTAACCATTCCAATTTTCGCTGTCTCTTATACACATCTCCGAGCCCACGAGACC
+
ABCCCFCCCCBBGGGGGGGFGGGHHHHGGHHGHHHHHHGGFHHGGAAEFFEFHHHHHHHHHHHHHHHHHGGGGGHHGEFFGGGHHHDFGHGHHHHHGF3FGHHHHHHHFHHHHHEGGAEFHHHHHHHHFHHHHHGGG/CCGGEFG/C.DF
@M02034:409:000000000-BFKT7:1:1105:24828:7051 1:N:0:24
AAAGTCGAGGTGCCTAAAGTGGCAACCCAGACTAATAC
+
A111AFAAADAAFGFGGGGGF1A0BGH?FC0FH111FD
@M02034:409:000000000-BFKT7:1:1105:7072:7062 1:N:0:24
AAAGTCGAGGTGCCTAAAGTGGCAACCCAGACTCTGTCGCCGGTTGGTGGTGTAGAGCTTCCTGTAGCCGCATGGCGTTCGTACTTAAATATGGAACTAACCATTCCAATTTTCGCTGTCTCTTATACACATCTCCGAGCCCACGAGACC
+
BBBCAFBBCCCCGGGGGGGGGGGHHHHGGHHGHBG5D52GAEGEGGGEFGEFGFHFFGHHFGHHHHGDGEE>EGHEFFGGGGHHHHHHHHHHHHEFHHHHHHBGHGHFHGHHHHGGGGDGHEHHGFHHFFGHGHDFECCFGFGGGGGG?C
@M02034:409:000000000-BFKT7:1:1105:25584:7064 1:N:0:24
AAAGTCGAGGTGCCTAAAGTGGCAACCCAGACTAAGAATCGGGTTGGTGGTGTAGAGCTTCCTGTAGCCGCATGGCGTTCGTACTTAAATATGGAACTAACCATTCCAATTTTCGCTGTCTCTTATACACATCTCCGAGCCCACGAGACC
+
CCCCCFCBBCBBGGGGGGGGGGGHHHHGGHHGHHHHHHHHHGGHFGGGGGEFHHHHHHHHHHHHHHHHHGGGGGHHGGGGGEHHHHHGHHHHHHHHHHHGHHHHHHHHHHHHHHGGGGGHHHHHGHHHHHGHHHHGFFGGGGHGGGGGGG
@M02034:409:000000000-BFKT7:1:1105:8093:7067 1:N:0:24
AAAGTCGAGGTGCCTAAAGTGGCAACCCAGACTCCTCTTTCGGTTGGTGGTGTAGAGCTTCCTGTAGCCGCATGGCGTTCGTACTTAAATATGGAACTAACCATTCCAATTTTCGCTGTCTCTTATACACATCTCCGAGCCCACGAGACC
+
BCCBCFAADBABGGGGGGGGGGGHHHHGGHHGHHHGHHHHHGGFEGGGFGEGHHHHHHHHHHHHGHHHHGGGGGHHGGGGGGHHHHHGHHFHHFFFHGGFHHEHHHFHHHHHHHGGGGGGHGHHHHFHHHGHHHGBE/?CGGHGGGCFDF
@M02034:409:000000000-BFKT7:1:1105:8694:7088 1:N:0:24
AAAGTCGAGGTGCCTAAAGTGGCAACCCAGACTTCGATTGGGGTTGGTGGTGTAGAGCTTCCTGTAGCCGCATGGCGTTCGTACTTAAATATGGAACTAACCATTCCAATTTTCGCTGTCTCTTATACACATCTCCGAGCCCACGAGACC
+
BBCCCFCB@BAAGGGGGGGGGGGHHHHGGHHGHHHGHHHGHHGGGGGGFFEFHFHDHHHHFHHHHGHHHGGEEFHFGEEGGGGHHHHGHHHHHHHFHHHHGHGHHHHHHHHHHHGGGGFHHHHHHHHFHHHHHHHGG@GGGGHGG?FGGG
@M02034:409:000000000-BFKT7:1:1105:11760:7101 1:N:0:24
AAAGTCGAGGTGCCTAAAGTGGCAACCCAGACTCCTCATACGGTTGGTGGTGTAGAGCTTCCTGTAGCCGCATGGCGTTCGTACTTAAATATGGAACTAACCATTCCAATTTTCGCTGTCTCTTATACACATCTCCGAGCCCACGAGACC
+
BCCCCFBBBBCBGGGGGGGGGGGHHHHGGHHGHHHHHHHHHHGGFGGEFGFFGHHGHHHHHHHHHHHHHGGGGGHHGGGGGGHHHHHHHHHHHGHGHHGGHHGHHHHHGHHHHHGGGGGGHHHHHHHHHHFHHHHGGCGGGGHGGGGGGG
@M02034:409:000000000-BFKT7:1:1105:13047:7105 1:N:0:24
AAAGTCGAGGTGCCTAAAGTGGCAACCCAGACTCGTAATCATGTTGGTGGTGTAGAGCTTCCTGTAGCCGCATGGCGTTCGTACTTAAATATGGAACTAACCATTCCAATTTTCGCTGTCTCTTATACACATCTCCGAGCCCACGAGACC
+
ACBCCFCCBCBCGGGGGGGGGGGHHHHGGGHGHHGHGHGHHHHHHHGGGGGFHHHHHHHHHHHHHHHHHGGFGGHHGGGGGGHHHHHGGHHHHHHHGHHHHHGHHHHHGHHHHHGGGGFFHHHHGHHHHHFHHHHFGBCCGGHGGGGGGG
@M02034:409:000000000-BFKT7:1:1105:10292:7105 1:N:0:24
AAAGTCGAGGTGCCTAAAGTGGCAACCCAGACTAATCGTGGTGTTG
+
CCCCCFBCCCCCGGGGGGGGGGGHHHHGGHH233F532BFEHGH2F
@M02034:409:000000000-BFKT7:1:1105:4882:7123 1:N:0:24
AAAGTCGAGGTGCCTAAAGTGGCAACCAGACTAATACGAATGTTGGTGGTGTAGAGCTTCCTGTAGCCGCATGGCGTTCGTACTTAAATATGGAACTAACCATTCCAATTTTCGCTGTCTCTTATACACATCTCCGAGCCCACGAGACCA
+
BCBCCFCCCCAAGGGGGGGFGGGHHHHGHGGHHHHHHHFGHHFHHHEFGEGGHHHGHHHHHHHHGHHGGEEGGHHGEEGGFHGHHHHFHGGHHHGFGFHGHFHHHHFFHHHHHGAGGEGGHHHFHDHHHGHHHHHFFGGGGHGC@DFGGG
@M02034:409:000000000-BFKT7:1:1105:23976:7151 1:N:0:24
AAAGTCGAGGTGCCTAAAGTGGCAACCCAGACTTGGAAGCTGGTTGGTGGTGTAGAGCTTCCTGTAGCCGCATGGCGTTCGTACTTAAATATGGAACTA
+
A?1AAFA>>DAAFGGGGGGGGFGFGHHGGGHGHFHHAFEGFBG0FFEGGGECFADDGEDEGFFGBEFGBEG/EAG0EEEFEAEC/FFGHHEGFG11FFH
@M02034:409:000000000-BFKT7:1:1105:26666:7164 1:N:0:24
AAAGTCGAGGTGCCTAAAGTGGCAACCCAGACTTATCAGACGGTTGGTGGTGTAGAGCTTCCTGTAGCCGCATGGCGTTCGTACTTAAATATGGAACTAACCATTCCAATTTTCGCTGTCTCTTATACACATCTCCGAGCCCACGAGACC
+
ABCCCFBBCCABGGGGGGGFGGGHHGHGGHHGHHHHHHHHHGGGFGGGGGEFHHHBFHHHHHHGHHHHHGGGGGHHGGGGGGGHHHF3GHGHHGHHHHFGHHHHHHGHHHHHHHGGGEEHHHHHHHHHHHBGHHHHG?CCGGHGGGGCDE
@M02034:409:000000000-BFKT7:1:1105:6942:7167 1:N:0:24
AAAGTCGAGGTGCCTAAAGTGGCAACCCAGACTAAGAAGATTGTTGGTGGTGTAGAGCTTCCTGTAGCCGCATGGCGTTCGTACTTAAATATGGAACTAACCATTCCAATTTTCGCTGTCTCTTATACACATCTCCGAGCCCACGAGACC
+
ABCCCFBCBBABGGGGGGGFGGGHHHHGGGGFHFGHHHHHGHHHHHGGEGEFFEGBGFGGHHHGEFFEFFGAEFHGEEFFEEGHGHHHHFHHHFDBFGHHHFBHBFG4FHFHGFECGGEGHHHDBB4?DFGFGFHBDBCCCE/FGC?ADE
@M02034:409:000000000-BFKT7:1:1105:4919:7167 1:N:0:24
AAAGTCGAGGTGCCTAAAGTGGCAACCCAGACTATGGTTGGTGTTGGTGGTGTAGAGCTTCCTGTAGCCGCATGGCGTTCGTACTTAAATATGGAACTAACCATTCCAATTTTCGCTGTCTCTTATACACATCTCCGAGCCCACGAGACC
+
AAAAAFBB3DAAGGGGGGGGFGGHHHHCGHHGHFGGHHHGFAFHG2CEFGGFHHHGHHHHFGHHHHHHGGGGFGHGGGGGGGEEHGFFHHGHHH3DCHGHFFHHHHEF4FGHHHEGGDEFFHHGHHHGFFGHHHGFG/@FCGHGGD?AEG
@M02034:409:000000000-BFKT7:1:1105:22315:7174 1:N:0:24
AAAGTCGAGGTGCCTAAAGTGGCAACCCAGACTTTTTGTAGGGTTGGTGGTGTAGAGCTTCCTGTAGCCGCATGGCGTTCGTACTTAAATATGGAACTAACCATTCCAATTTTCGTGTCTCTTATACACATCTCCGAGCCCACGAGACCA
+
AAAAAFBBBBBBGGGGFGGGGGGGHHHGGHHGHHHHHGBGGHGCGFFEFDEFHHHHHHGGHHHHHGHHHGGGGGHGGGGGGGHHHHHHHHHGHEFFFFFFHHHHEHHGBGHHFHEGGHGHHGHFHGFHHGHHHHHGGGGCGEEGCGGGGE
@M02034:409:000000000-BFKT7:1:1105:4585:7177 1:N:0:24
AAAGTCGAGGTGCCTAAAGTGGCAACCCAGACTTATGCTAGTGTTGGTGGTGTAGAGCTTCCTGTAGCCGCATGGCGTTCGTACTTAAATATGGAACTAACCATTCCAATTTTCGCTGTCTCTTATACACATCTCCGAGCCCACGAGAC
+
AAAAAF1AAAAAGGGGGFGGGEFHHHHGGGGGHB121B2DDADGG/BEFGEFHHHGHHFGHFHHHHHHHGGEEGHFGGGGGEGHHHFFGHGHHFGHFHBGGFHGHHGGEGHHHF@EGGEFFHHHFGGGGHHHHHHF//BCCEGECG/AC
@M02034:409:000000000-BFKT7:1:1105:24317:7183 1:N:0:24
AAAGTCGAGGTGCCTAAAGTGGCAACCCAGACTAGGAAGGAGGTTGGTGGTGTAGAGCTTCCTGTAGCCGCATGGCGTTCGTACTTAAATATGGAACTAACCATTCCAATTTTCGCTGTCTCTTATACACATCTCCGAGCCCACGAGACC
+
ABBBCFCCCCBCGGGGGGGGGGGHHHHGGHHGHHHHHHHGFHGEHHGGGGEFGHHFHHHHHHHHHGHGHGGEGGHHGEGGEFHHHHHHHHHHHHFFHHHHHHHGHHGGHHHHHHGGGGFHGHHHHHGHHHEHFGGHFCDGGGHGGGGGGF
@M02034:409:000000000-BFKT7:1:1105:9237:7187 1:N:0:24
AAAGTCGAGGTGCCTAAAGTGGCAACCCAGACTCCGAGTAGTGTTGGTGGTGTAGAGCTTCCTGTAGCCGCATGGCGTTCGTACTTAAATATGGAACTAACCATTCCAATTTTCGCTGTCTCTTATACACATCTCCGAGCCCACGAGACC
+
AABBBFBBBBAAGGGGGGGGGGGHFHHGCHHGHHHGCFFHBFFHHHHEFGABGHHFHHHHHHHHHHHHGGGGGGHHGGGGGGHHHHGEGHGHHHEGFHHFHHHGHHHHHHHHHHEDFFFEHHHHHHHHHGGHHHHHG@FGGGHGGGGGGG
@M02034:409:000000000-BFKT7:1:1105:9882:7190 1:N:0:24
AAAGTCGAGGTGCCTAAAGTGGCAACCCAGACTAAGATTCATGTTGGTGGTGTAGAGCTTCCTGTAGCCGCATGGCGTTCGTACTTAAATATGGAACTAACCATTCCAATTTTCGCTGTCTCTTATACACATCTCCGAGCCCACGAGACC
+
BCCCCFCCCCBBGGGGGGGGGGGGHHHGGHHGHHHGFGGGHHHHHHHGGFGGHHHFGHHHFHHHHHHHGGGEFGGFGEGGGFFHHHHGHHHHHGGFFHGHFHFHHHHHGGHHHHGGGGGHHHHHHHHHHGHHHHHGGCDGGGHGG//EGG
@M02034:409:000000000-BFKT7:1:1105:14382:7201 1:N:0:24
AAAGTCGAGGTGCCTAAAGTGGCAACCCAGACTCTTCATGCTGTTGGTGGTGTAGAGCTTCCTGTAGCCGCATGGCGTTCGTACTTAAATATGGAACTAACCATTCCAATTTTCGCTGTCTCTTATACACATCTCCGAGCCCACGAGACC
+
BCBCCFABBBBBGGGGGGGGGGGHHHHGGHHGHGHHHHHHHHHHHHGGGGGFGHHFHHGHFHHHHHHHHGGGGGHFGGGGGFHHHHHGHHHHHFFFGHGFHHGHHHHHGGHHHGGGCGGHHHHHHHHHFHFHHGFGFCDCGEHGGGGGGC
@M02034:409:000000000-BFKT7:1:1105:14163:7202 1:N:0:24
AAAGTCGAGGTGCCTAAAGTGGCAACCCAGACTCAGGCTACGGTTGGTGGTGTAGAGCTTCCTGTAGCCGCATGGCGTTCGTACTTAAATATGGAACTAACCATTCCAATTTTCGCTGTCTCTTATACACATCTCCGAGCCCACGAGACC
+
CCCCCFCCCBABGGGGGGGGGGGHHHHGGHHGHFHHHHHHHGGGFGGEFGGFEGHDDGHHFHHHHGHFFGGEGGH1EEEFFEFHHHHHFHHHHG33GHGHGFFGGHFBEGHHGHGGGGEGHHHFGHHGFGHHGHHGFCGGCGHFGGGDEF
@M02034:409:000000000-BFKT7:1:1105:4984:7205 1:N:0:24
AAAGTCGAGGTGCCTAAAGTGGCAACCCAGACTATTAATATGGTTGGTGGTGTAGAGCCTCCTGTAGCCGCATGGCGTTCGTACTTAAATATGGTACTAACCATTCCAATTTTCTCT
+
>>AABFABADAAGGGGGGGGGGGHHHHGGHGGH35F55GH5DDGF22BAAEAB3D5D51B2FCGFD5ABAE0EEC1>?EF1B2B?FGG3FGFFB44BBGH313B??F44B3F?444B
@M02034:409:000000000-BFKT7:1:1105:26435:7207 1:N:0:24
AAAGTCGAGGTGCCTAAAGTGGCAACCCAGACTAAGATTCCTGTTGGTGGTGTAGAGCTTCCTGTAGCCGCATGGCGTTCGTACTTAAATATGGAACTAACCATTCCAATTTTCGCTGTCTCTTATACACATCTCCGAGCCCACGAGACC
+
AA>1A@>>ADAAFGGGGGGGG1FFGHHGGC0AC1E11FAA2FFGHFG/B/ABGFEFBDFHFBHDGGGHHGGFEEHGEEGGGECGAGFGHHFHHHFHHHHHGGEF>BFFGHGHHHGGGGEHHHHHHHHHFGHFHHHHGCGGGEHEG@@ECF
@M02034:409:000000000-BFKT7:1:1105:26536:7214 1:N:0:24
AAAGTCGAGGTGCCTAAAGTGGCAACCCAGACTCGGTGGCTGGTTGGTGGTGTAGAGCTTCCTGTAGCCGCATGGCGTTCGTACTTAAATATGGAACTAACCATTCCAATTTTCGCTGTCTCTTATACACATCTCCGAGCCCACGAGACC
+
AAABCFBBBCBCGGGGGFGGGGGHHHHGGHHGHHGGGGGGHGGHGAEEFGGFFEGFGGFGFHHHFHBDHFG@FGGFEEFGGEGGGHHGHHHHHGBFGGGHHHBGGGHFGGGHFFEEG??FDHGDFGDFFH2FHGHFD<BDCGHGGG?AFE
@M02034:409:000000000-BFKT7:1:1105:22742:7216 1:N:0:24
AAAGTCGAGGTGCCTAAAGTGGCAACCCAGACTCTGCCTCCTGTTGGTGGTGTAGAGCTTCCTGTAGCCGCATGGCGTTCGTACTTAAATATGGAACTAACCATTCCAATTTTCGCTGTCTCTTATACACATCTCCGAGCCCACGAGACC
+
>>AA>BAADDA>BGGGG4GFFGGHHGHGGHDGHHHHHGHHDHHFGHGAEEEEHHHHHFHGGHHHGEGFFGE0EEGGGG/FEECEFFFF3BFGHHGFBGG3FGFCD?FF?EFEFGEFA/EBDFHHBGB42B1FFGDG//<@@//?D?@/AF
@M02034:409:000000000-BFKT7:1:1105:21971:7222 1:N:0:24
AAAGTCGAGGTGCCTAAAGTGGCAACCCAGACTGTTAGTGTTGTTGGTGGTGTAGAGCTTCCTGTAGCCGCATGGCGTTCGTACTTAAATATGGAACTAACCATTCCAATTTTCGCTGTCTCTTATACACATCTCCGAGCCCACGAGACC
+
CCCCCFCCCCBBGGGGGGGGGGGHHHHGGHHGHHHHGHHHHHHHHHHGGGFFHHHHHHHHHHHHHHHHHGGGGGHHGGGGGGHHHHHHHHHHHHHHHGGHHHGHHHHHHHHHHHGGGGFHHHHHHHHFHHGHHHGHGGGGGGHGGGGGGG
@M02034:409:000000000-BFKT7:1:1105:13172:7261 1:N:0:24
AAAGTCGAGGTGCCTAAAGTGGCAACCCAGACTCGGGGGTCGGTTGGTGGTGTAGAGCTTCCTGTAGCCGCATGGCGTTCGTACTTAAATATGGAACTAACCATTCCAATTTTCGCTGTCTCTTATACACATCTCCGAGCCCACGAGACC
+
CCCCCFBCCCBCGGGGGGGGGGGHHHHGGHHGHHGGGGGGGGGGGGGGGGGGHHHGHHHHHHHHHHHHHGGFGGHHGGGGGGHHHHHGHHHHHHHHHHHGHGHHGHHHHHHHHHGGGCDFHGHHHHHHHHHGFHFFGC?DGG.EFGGGGE
@M02034:409:000000000-BFKT7:1:1105:19225:7276 1:N:0:24
AAAGTCGAGGTGCCTAAAGTGGCAACCCAGACTCCTCATACTGTTGGTGGTGTAGAGCTTCCTGTAGCCGCATGGCGTTCGTACTTAAATATGGAACTAACCATTCCAATTTTCGCTGTCTCTTATACACATCTCCGAGCCCACGAGACC
+
1>AAAFA@1DAAGFGFGF1FAGFHGHGFGGHGHHHFHBGFHHGHHHGEFEAFEGFFGGHGFHGHFHHHHGGGGGHHGGGEFEGGGHG@GHFHFHHDBGDGHHHFHHFB>FEHFGEGGGGFHFHHHFDGHHHHHGEHGCCCGGHGGCCCFE
@M02034:409:000000000-BFKT7:1:1105:16644:7278 1:N:0:24
AAAGTCGAGGTGCCTAAAGTGGCAACCCAGACTAATAAGAATGTTGGTGGTGTAGAGCTTCCTGTAGCCGCATGGCGTTCGTACTTAAATATGGAACTAACCATTCCAATTTTCGCTGTCTCTTATACACATCTCCG
+
CCCCCFCCCCBCGGGGGGGGGGGHHHHGGHHGHH355FGB5FGGEGC2A2EFA3F555BB5FGGB5B5A1E0BEC1>1>BEE2?14F@@@G4B@33B@GH313B34B44D3FF4/?E/?B44D?4B4DF32BFDH2<
@M02034:409:000000000-BFKT7:1:1105:20215:7280 1:N:0:24
AAAGTCGAGGTGCCTAAAGTGGCAACCCAGACTAAGAAGCATGTTGGTGGTGTAGAGCTTCCTGTAGCCGCATGGCGTTCGTACTTAAATATGGAACTAACCATTCCAATTTTCGCTGTCTCTTTACACATCTCCGAGCCCACGAGACCA
+
BBCCBFCCCCBBGGGGGGGGGGGHHHHGGHHGHHGHHHHHHHHHHHHFGGGFHHHHHHHHHHHHHHHHHGGEGGHHGGGGGGHHHHHHHHHHHHEHGHHHHHHHHHHHFGHHHHGGGGGHHHHHHHFHHHHHHHHG?FGGGHGGGGGGGG
@M02034:409:000000000-BFKT7:1:1105:22648:7291 1:N:0:24
AAAGTCGAGGTGCCTAAAGTGGCAACCCAGACTAATAATCATGTTGGTGGTGTAGAGCTTCCTGTAGCCGCATGGCGTTCGTACTTAAATATGGAACTAACCATTCCAATTTTCGCTGTCTCTTATACACATCTCCGAGCCCACGAGACC
+
CCCCCFBCCCCCGGGGGGGGGGGHHHHGGHGGHHHHHHHHHHHHHHFGEDGGHHHDFGHHGHHHHHHFFGGAEGHFFFGG?ECHGHHFHHHGHF3@FFHHFFDFGHHFBFGHGFEDGEEHFHHHGG4DGGDFGGHBD@D@GFEGC/C/DF
@M02034:409:000000000-BFKT7:1:1105:12073:7295 1:N:0:24
AAAGTCGAGGTGCCTAAAGTGGCAACCCAGACTCTTCAGCTTGTTGGTGGTGTAGAGCTTCCTGTAGCCGCATGGCGTTCGTACTTAAATATGGAACTAACCATTCCAATTTTCGCTGTTTCTTATACACATCTCCGAGCCCACGAGACC
+
>ABA>BAADDBBGGGGGGGGGGGHHGHGGFHGHHFHHHHHGHHFHGHA22BFAGFDGGHHHGHFGFHFHEFAEEHAEFGGEEFCGHH3FHBEFGFBGGFG3?FFG4GFBGHHHFEEDGF3B4BFBHB4FC2GHHB2C/B?DEFGC@DGEE
@M02034:409:000000000-BFKT7:1:1105:20268:7296 1:N:0:24
AAAGTCGAGGTGCCTAAAGTGGCAACCCAGACTCAGACGCTTGTTGGTGGTGTAGAGCTTCCTGTAGCCGCATGGCGTTCGTACTTAAATATGGAACTAACCATTCCAATTTTCGCTGTCTCTTATACACATCTCCGAGCCCACGAGACC
+
BBBBBFAABBBBGGGGGGGGGGGHHHHGGEHGHGFGHHGGGGGHHG2EFAGFFGHFGHHHGHHHHHHGGGGCGGHCFEEGGGHEHHHHHHHHHFB3FHHHFF3GHHFFGHHHHHCFG/<BGHGHHHFHEGGHCGHEGC@@BFEGCCGADE
@M02034:409:000000000-BFKT7:1:1105:20289:7296 1:N:0:24
AAAGTCGAGGTGCCTAAAGTGGCAACCCAGACTCAGACGCTTGTTGGTGGTGTAGAGCTTCCTGTAGCCGCATGGCGTTCGTACTTAAATATGGAACTAACCATTCCAATTTTCGCTGTCTCTTATACACATCTCCGAGCCCACGAGACC
+
AAAAADA>>DAAGGGDGEGGGGFGHHHGGHHGHHCHGHEGGGGGHHHGFFECGHGGGHFGGGHHHGFHHGGEFGHHGGGGGGBHGHHGBGFGHGFDGGFGHHHHHHHBGGHHHHGGGGFFHFHHFHFHBGEHHH3BDC/>BGHGG?CD?A
@M02034:409:000000000-BFKT7:1:1105:16452:7299 1:N:0:24
AAAGTCGAGGTGCCTAAAGTGGCAACCCAGACTAAGGAGCAGGTTGGTGGTGTAGAGCTTCCTGTAGCCGCATGGCGTTCGTACTTAAATATGGAACTAACCATTCCAATTTTCGCTGTCTCTTATACACATCTCCGAGCCCACGAGACC
+
AAA?AFAADDABFGFGGGGGBFFHFHFEGFGGG33B33ABGCEHEE2ECEEFHFF55FHHHCHFDBGHHGG?EGHHGEEFGEEGHFG33FBGHH@3BGBEGFEHGHHF4FGHFGEEE<EHDFFGDGDG2FGFBGFGD/>/>F/<<</?CC
@M02034:409:000000000-BFKT7:1:1105:10285:7302 1:N:0:24
AAAGTCGAGGTGCCTAAAGTGGCAACCCAGACTCTGGGTGCGGTTGGTGGTGTAGAGCTTCCTGTAGCCGCATGGCGTTCGTACTTAAATATGGAACTAACCATTCCAATTTTCGCTGTCTCTTATACACATCTCCGAGCCCACGAGACC
+
BBBBBFAADBABGGGGGGGFGGGHHHFGGHHGHHHHFBCEEGGGGGGGFGGGHHHGGHHHGHHHHHHHHGFEGGHGGGGFGGFHHHHHHHHHHHHFFGFGHHFHHHHHFGHHHHGGGGGGHHHHGHHHGHHHHHFGGGCCGGHGG<CDDC
@M02034:409:000000000-BFKT7:1:1105:16469:7306 1:N:0:24
AAAGTCGAGGTGCCTAAAGTGGCAACCCAGACTAAGGAGCAGGTTGGTGGTGTAGAGCTTCCTGTAGCCGCATGGCGTTCGTACTTAAATATGGAACTAACCATTCCAATTTTCGCTGTCTCTTATACACATCTCCGAGCCCACGAGACC
+
BCCCCFCCCCCCGGGGGGGGGGGHHHHGGHHGHHHHHHHHHHHFGHGGGGFFGHHGHHGHHHHHHHHHHGGEGGHHGGGGGGFHHHHGHHHHHHHHHHHHHHGHHHGHHHHHHHGGGGGH4FGHHHHHHHFHGEFFDCGGGGHGGGGGGE
@M02034:409:000000000-BFKT7:1:1105:8870:7316 1:N:0:24
AAAGTCGAGGTGCCTAAAGTGGCAACCCAGACTAGGAAGCCTGTTGGTGGTGTAGAGCTTCCTGTAGCCGCATGGCGTTCGTACTTAAATATGGAACTAACCATTCCAATTTTCGCTGTCTCTTATACACATCTCCGAGCCCACGAGACC
+
BABCCFABDBAAGGGGGGGGGGGHHHHGGHDFHHGHFHHGHHHHHGEEFFGFHDG5G5DGHFHHHHHGHGGCEGHFGEEGG>BGHHHHHFGHGD3BGGGHHHEHEHHBBGEHF4/EGE/FFHFGE4EFHHB?FHHFF/@CGGHGG?DDFG
@M02034:409:000000000-BFKT7:1:1105:13660:7323 1:N:0:24
AAAGTCGAGGTGCCTAAAGTGGCAACCCAGACTCATAAGAATGTTGGTGGTGTAGAGCTTCCTGTAGCCGCATGGCGTTCGTACTTAAATATGGAACTAACCATTCCAATTTTCGCTGTCTCTTATACACATCTC
+
BBBBBFBBDBBBGGGGGGGGGGGHHHHGGHHGHFCGHGGBDBEGF52E22EFA3F5DEFCAFGFBA55EAE0EE11>EEFEE21FDGGFFH4F333BEGF313BB?F4BFEHHFEEEE?3FHGEDDFFF32BF?G
@M02034:409:000000000-BFKT7:1:1105:24913:7326 1:N:0:24
AAAGTCGAGGTGCCTAAAGTGGCAACCCAGACTTGGCCTCATGTTGGTGGTGTAGAGCTTCCTGTAGCCGCATGGCGTTCGTACTTAAATATGGAACTAACCATTCCAATTTTCGCTGTCTCTTATACACATCTCCGAGCCCACGAGACC
+
ABABBFBBBBBBGGGGGGGGGGGHHHFFGGHGHHHHHHHHHGHGHHHFFGEFHHHHHHHHHHHHGHHBGEGEEGHGGGGGGGHHGGGGHHHHHHFHGHHFGHFGHFFHHHHHHHGGGGEFFHHHFHGGFGHHHGFFE/@FCGHFGFGDFF
@M02034:409:000000000-BFKT7:1:1105:18462:7334 1:N:0:24
AAAGTCGAGGTGCCTAAAGTGGCAACCCAGACTCCTTAGTAGGTTGGTGGTGTAGAGCTTCCTGTAGCCGCATGGCGTTCGTACTTAAATATGGAACTAACCATTCCAATTTTCGCTGTCTCTTATACACATCCCGAGCCCACGAGACCA
+
AABBCFCCCCCCGGGGGGGGGGGHHHHGGHHGHHHHHHHHHHHHHHGGGGFFGHHHHHHHHHHHHHHGHGGGGGHGGGGGGGHHHHHHHHHHHHHHHHHHHHHHHHGHGHHHHGGGGGGHHHHHHHHHHHGHHGHGGGGGGHGGGGDGGC
@M02034:409:000000000-BFKT7:1:1105:15041:7339 1:N:0:24
AAAGTCGAGGTGCCTAAAGTGGCAACCCAGACTGATGCTCAGGTTGGTGGTGTAGAGCTTCCTGTAGCCGCATGGCGTTCGTACTTAAATATGGAACTAACCATTCCAATTTTCGCTGTCTCTTATACACATCTCCGAGCCCACGAGACC
+
ABABAFBB3>ABGGGGGGGGGGGHHHHGGHHGHGHHHHHHHHHHHHCGGGEFHHHFGHGHHHHHHHHHHGGGGGHHGGGGGGHHHHGGHHHHHGHGHHGFGHHHHHFHHHHHHHFGG?FFHFHHHHGFFFEHFHDGGC@/DGGECGCGGE
@M02034:409:000000000-BFKT7:1:1105:13669:7344 1:N:0:24
AAAGTCGAGGTGCCTAAAGTGGCAACCCAGACTCATAAGAATGTTGGTGGTGTAGAGCTTCCTGTAGCCGCATGGCGTTCGTACTTAAATATGGAACTAACCATTCCAATTTTCGCTGTCTCTTATACACATCTCCGA
+
ABBBBDAADBBBGGGGGGGGGGFGFGH?FHHGHHHH5FBFHFEGGHEEEGEFGHHFEHHGHGHHHHHHHGGEFGGHGGGGGGHHHHHFFGFHHG3FGHFCGHFGHFBGFHGGHHCCE/EFFGBGG4BBDFDBBFBD/C
@M02034:409:000000000-BFKT7:1:1105:13086:7347 1:N:0:24
AAAGTCGAGGTGCCTAAAGTGGCAACCCAGACTAAGCCGCAGGTTGGTGGTGTAGAGCTTCCTGTAGCCGCATGGCGTTCGTACTTAAATATGGAACTAACCATTCCAATTTTCGCTGTCTCTTATACACATCTCCGAGCCCACGAGACC
+
ABAAAFBBBBAAGGGGGGGGGGGHHHHGGHHGHHHHHHGGGGGHHHGGGGGFHHHGHHHHHHHHHHHGHGGFGGHHGGGGGGHHHHHFGHHHHF3FGHHHHHHHHHGHGGHHHHGGGGGGHGHHHHHHHGGHHGFGGG?CDGHGGCGGGG
@M02034:409:000000000-BFKT7:1:1105:26109:7360 1:N:0:24
AAAGTCGAGGTGCCTAAAGTGGCAACCCAGACTGTGGAGCAGGTTGGTGGTGTAGAGCTTCCTGTAGCCGCATGGCGTTCGTACTTAAATATGGAACTAACCATTCCAATTTTCGCTGTCTCTTATACACATCTCCGAGCCCACGAGACC
+
AAABBFAADBBBGGGFGGGGGGGHHHHGGGHGHGHGH3GFH3GHGAEAA1FFGGHD55FGEGGHHHHHFFEEEEHEEFGGGGHHGHFHHHGHGFEFGHHF?FGHHGHGHHHHHHFGGEFHHHHHHHHGHHHGHHGHGGGGGGHF/<AADF
@M02034:409:000000000-BFKT7:1:1105:25246:7367 1:N:0:24
AAAGTCGAGGTGCCTAAAGTGGCAACCCAGACTTGGCAGCGTGTTGGTGGTGTAGAGCTTCCTGTAGCCGCATGGCGTTCGTACTTAAATATGGAACTAACCATTCCAATTTTCGCTGTCTCTTATACACATCTCCGAGCCCACGAGACC
+
AAABCFCCCCCCGGGGGGGGGGGHHHHGGHHGHHHHHHGGGGGGHHHEFGAFGHHHFHHHHHHHHHHEHEGEFGHFEFGGGFHHHHGGFHHHHHHHGHFGGGHGHFGGHHHHHGGFGGGHHHHHGHHHHHGHGHGGD@FGGGHGGGGGDG
@M02034:409:000000000-BFKT7:1:1105:21534:7368 1:N:0:24
AAAGTCGAGGTGCCTAAAGTGGCAACCCAGACTCCTAAGAAGGTTGGTGGTGTAGAGCTTCCTGTAGCCGCATGGCGTTCGTACTTAAATATGGAACTAACCATTCCAATTTTCGCTGTCTCTTATACACATCTCCGAGCCCACGAGACC
+
AAAABFBBDBAAGGGGFFGGGCFHHHHGGHHGHHHHHHHGAFGHGHGGF?EFGFFBGHHHHHHHFFGBGFG0FEHHGEGGFEEHHHHFFHDGHF3@CGHHGFGHHHHEEFHHHHGGGGEFDGFHGHFHHGHF?GDGGCFFGGCFCCCDGG
@M02034:409:000000000-BFKT7:1:1105:15350:7375 1:N:0:24
AAAGTCGAGGTGCCTAAAGTGGCAACCCAGACTGAGACTAAGGTTGGTGGTGTAGAGCTTCCTGTAGC
+
CCCCCFAABDCCGGGGGGGGGGGHHHHGGHGA33GH53B333BG3GA221B113F5B5AB5BB55555
@M02034:409:000000000-BFKT7:1:1105:19464:7379 1:N:0:24
AAAGTCGAGGTGCCTAAAGTGGCAACCCAGACTAGGCCTCTTGTTGGTGGTGTAGAGCTTCCTGTAGCCGCATGGCGTTCGTACTTAAATATGGAACTAACCATTCCAATTTTCGCTGTCTCTTATACACATCTCCGAGCCCACGAGACC
+
BCBCCFCABCBCGGGGGGGGGGGHHHHGGHHGHHHGHHHHHHHHHHGFGGFFHHHHHHHHHHHHGHHHHGGEGGHHGGGGGGFHHHHHHHGHHHHHHHHHHHHHHHGHHHHHHHGGGGGHHHHHHHHHHHHHHHHHGCCFGGHGGGGGDF
@M02034:409:000000000-BFKT7:1:1105:10565:7380 1:N:0:24
AAAGTCGAGGTGCCTAAAGTGGCAACCCAGACTAGTAAGACGGTTGGTGGTGTAGAGCTTCCTGTAGCCGCATGGCGTTCGTACTTAAATATGGAACTAACCATTCCAATTTTCGCTGTCTCTTATACACATCTCCGAGCCCACGAGACC
+
CCCCCFCCCCABGGGGGGGGGGGHHHHGGHHGHHHHGHGHHGGFFGGGGGEFGHHGHHGHHHHHHHHHHGGGGGHHGEGGGGHHHHHGFHHHGGHHHHHHHHHHHHHHFGHHHHGGGGFFHHHHHHHHHHGHHHGFGCGGGGHGGCGDDE
@M02034:409:000000000-BFKT7:1:1105:23329:7381 1:N:0:24
AAAGTCGAGGTGCCTAAAGTGGCAACCCAGACTCCTCATCAGGTTGGTGGTGTAGAGCTTCCTGTAGCCGCATGGCGTTCGTACTTAAATATGGTACTAACCATTCCAATTTTCGCTGTCTCTTATACACATCTCCG
+
CCCCCFBCCCCCGGGGGGGGGGGHHHHGGHHGH3AFE3GA5AFHF22B22BAA3F5A5AB5BA5A5B531A0BEG1>>EF?>2??EG3@BG@@344B4FH313B?4F44B3B??/<E/?B4FFG4???F22BGGH2?
@M02034:409:000000000-BFKT7:1:1105:25234:7382 1:N:0:24
AAAGTCGATGTGCCTAAAGTGGCAACCCAGACTTGGCATCTTGTTGTTGGTGTAGATCTTCCTGTAGCCGCATGGCGTTCGTACTTAAATATGGAACTCACCATTCCAATTTTCGCT
+
?AAAAF1>1BBFGGGFFFGG11BBEGGA0ACAGD1BBG101DADAB0ABGEAAGF22DGHFHHGGDFBBAAEGGHHGGCFEECCFFF1BFGHB111BF1B1BF1GHGFFHGFFH//E
@M02034:409:000000000-BFKT7:1:1105:18596:7398 1:N:0:24
AAAGTCGAGGTGCCTAAAGTGGCAACCCAGACTTGGATGAAGGTTGGTGGTGTAGAGCTTCCTGTAGCCGCATGGCGTTCGTACTTAAATATGGAACTAACCATTCCAATTTTCGCTGTCTCTTATACACATCTCCGAGCCCACGAGACC
+
ABBCCFCCCCBCGGGGGGGGGGGHHHHGGHHGHHHHHHHHHHHHHHGGGGGGHHHFHHHHHHHHHHHHHGGEEGHHGGGGGGHHHHHHHHHHHHHHHHHHHHHHHHGHHHHHHHGGGGFHHGHHHHHHHHHHHHHHGCDFGGGGGCGGGF
@M02034:409:000000000-BFKT7:1:1105:9679:7405 1:N:0:24
AAAGTCGAGGTGCCTAAAGTGGCAACCCAGACTCGTCATCTTGTTGGTGGTGTAGAGCTTCCTGTAGCCGCATGGCGTTCGTACTTAAATATGGAACTAACCATTCCAATTTTCGCTGTTCTTATACACATCTCCGAGCCCACGAGACCA
+
AABBBFBB3DABGGGGFGGGGGGHHHHGCA2FHHGGGHHHHHHHGEABA?EBGFHGHHHGFFGHHHHHHGGEEGGHGGEFFGFFHHGDGG4GEE@G3G3FHHGHHHHB4FFGHHCGGDGGHHHGHHF2F?GHHHHD?CCGGHGGCCGGGF
@M02034:409:000000000-BFKT7:1:1105:20280:7409 1:N:0:24
AAAGTCGAGGTGCCTAAAGTGGCAACCCAGACTAAGAAGAATGTTGGTGGTGTAGAGCTTCCTGTAGCCGCATGGCGTTCGTACTTAAATATGGAACTAACCATTCCAATTTTCGCTGTCTCTTATACACATCTCCGAGCCCACGAGACC
+
CCCCCFCCCCCCGGGGGGGFGGGHHHHGGHHGHB3GFGFFGGHHHG2EFEFFAFHBGHHHGHHHHFHHHGGEFGHCGGGGGGHHHHHGGHHGHFEFGHHHHHFGFHH4EGHHHH@CFEEGHHHHFHBFHFGCGHFDFCGGCFHFGG?EGE
@M02034:409:000000000-BFKT7:1:1105:15643:7422 1:N:0:24
AAAGTCGAGGTGCCTAAAGTGGCAACCCAGACTAATGAGAATGTTGGTGGTGTAGAGCTTCCTGTAGCCGCATGGCGTTCGTACTTAAATATGGAACTAACCATTCCAATTTTCGCTGTCTCTTATACACATCTCCGAGCCCACGAGAC
+
ABAABFAADBBBGGGG4FGGGGGHHHHGGHHGHHGHHHHHHHHHHHHGGGEFGGHHHHHHHHHHHHHHHGGGGGHHGGGGGGHHHHHHHHHHHGEGFHGGHHHHHHGHHGHHHHGGGGGGHFHHHHHFH3DHHHFBBBCCGGHGGGGGG
@M02034:409:000000000-BFKT7:1:1105:23600:7424 1:N:0:24
AAAGTCGAGGTGCCTAAAGTGGCAACCCAGACTCGTCGGTAGGTTGGTGGTGTAGAGC
+
BBCCCFBCCCCCGGGGGGGGGGGHHHHGGHHGHC2F22A22ABGDG0A1AEC13D5A5
@M02034:409:000000000-BFKT7:1:1105:10367:7430 1:N:0:24
AAAGTCGAGGTGCCTAAAGTGGCAACCCAGACTCCTCCGCCTGTTGGTGGTGTAGAGCTTCCTGTAGCCGCATGGCGTTCGTACTTAAATATGGAACTAACCATTCCAATTTTCGCTGTCTCTTATACACATCTCCGAGCCCACGAGACC
+
AAAABFABBBABGGGGGGGGGGGHHHHDGFHGHHHGHHGGGGHHHFEGGGAFGHHGGHHHFHHHHHHHHGGGGGHHGGGGGGHHHHHHHHGFHEGEGHGFHHHHHHHHDFHHHHGGGDEDGHHHHHHFHHEHHHHHGFGGGG/F@@DDDF
@M02034:409:000000000-BFKT7:1:1105:8539:7431 1:N:0:24
AAAGTCGAGGTGCCTAAAGTGGCAACCCAGACTTGGTTGGAGGTTGGTGGTGTAGAGCTTCCTGTAGCCGCATGGCGTTCGTACTTAAATATGGAACTAACCATTCCAATTTTCGCTGTCTCTTATACACATCTCCGAGCCCACGAGAC
+
BCBCCFCCCCBBGGGGGGGGGGGHHHHGGHHGHHCHHHGGFGGEGHGFFEEGHFHDFGHHHHHHHHHHHGGEFGHEEEGGGGGHHHHFGHFHHHBBGHHHGHFGHHHDGGHHHFGGGGEGHHHHHHHFGHHFFHFFDBCGGGHEGCGAF
@M02034:409:000000000-BFKT7:1:1105:11890:7431 1:N:0:24
AAAGTCGAGGTGCCTAAAGTGGCAACCCAGACTGGTCGTGCTGTTGGTGGTGTAGAGCTTCCTGTAGCCGCATGGCGTTCGTACTTAAATATGGAACTAACCATTCCAATTTTCGCTGTCTCTTATACACATCTCCGAGCCCACGAGACC
+
AAABAFBBBBABGGGGGGGGGGGHHHHG2AGFHHHFGGGGGGHHHHGEFGGGHHHHHGHHFHHHHFHFGGGEGFHFFGGGGEBGFGFGHHHHHHBBGGFCGHGHHHHHFGHHHG?FGGEHHHFHGFHHFGGGEHHFGC?CGGHGGG/CDF
@M02034:409:000000000-BFKT7:1:1105:19732:7438 1:N:0:24
AAAGTCGAGGTGCCTAAAGTGGCAACCCAGACTCTGCCTGATGTTGGTGGTGTAGAGCTTCCTGTAGCCGCATGGCGTTCGTACTTAAATATGGAACTAACCATTCCAATTTTCGCTGTCTCTTATACACATCTCCGAGCCCACGAGACC
+
CCCCCFBCCCCCGGGGGGGGGGGHHHHGGHHGHFHGFFHD2FGHGHHGGGGFHHHGHHHHHHHHHHHHHGGEFGHHGGGGGGGHHHHGHHGHHHHHGHHHHHHHHHHHHHHHHGGGGGGHHHHHHFBGHHHHHHGHFGCCGGEGGGC<DA
@M02034:409:000000000-BFKT7:1:1105:24188:7456 1:N:0:24
AAAGTCGAGGTGCCTAAAGTGGCAACCCAGACTTGGGGGCTGGTTGGTGGTGTAGAGCTTCCTGTAGCCGCATGGCGTTCGTACTTAAATATGGAACTAACCATTCCAATTTTCGCTGTCTCTTATACACATCTCCGAGCCCACGAGACC
+
CCCCCFB@BCCCGGGGGGGGGGGHHHHGGHHGHHHHGGGGGGGHHGGGGGEGHHHHHHHHHHHHHHHHHGGGGGHHGGGGGGHHHHFGGHHHHHHHHHGGHHGHHHGHHHHHHFGGGGGHHGHHGHHHHHGHHHHFGFGGGGHGGGGGFF
@M02034:409:000000000-BFKT7:1:1105:7065:7458 1:N:0:24
AAAGTCGAGGTGCCTAAAGTGGCAACCCAGACTGCTGCTCCTGTTGGTGGTGTAGAGCTTCCTGTAGCCGCATGGCGTTCGTACTTAAATATGGAACTAACCATTCCAATTTTCGCTGTCTCTTATACACATCTCCGAGCCCACGAGACC
+
BCCBCFBBCCCCGGGGGGGGGGGHHHHGGHHGHGHHHHHHHGHHHHHECEEFCGHEFGHHDHGHHFGDGGGEEGF1EGGGGFHEGHFFHHHGHEDDFHHHFFFGHGGDFGHHHHGGGGGHHGHHHHHHHHFGHHHBF/DGGGHGGGGGGG
@M02034:409:000000000-BFKT7:1:1105:4255:7469 1:N:0:24
AAAGTCGAGGTGCCTAAAGTGGCAACCCAGACTGAGATGGAGGTTGGTGGTGTAGAGCTTCCTGTAGCCGCATGGCGTTCGTACTTAAATATGGAACTAACCATTCCAATTTTCGCTGTCTCTTATACACATCTCCGAGCCCACGAGAC
+
ABBCAFAACCCCGGGGGGGGGGGHHHHGGHHGHHHH55B3BFEEGHGGFGEGHHHGHHHHHHHHHHHHHGGGGGHGGGGGGGHHHHHHHHHHHHFGFHHHGHHHHHHHHHHHHHGGGGGHHHHHGHGHFHEHHHHHG?GCGGHGGGGGG
@M02034:409:000000000-BFKT7:1:1105:7061:7475 1:N:0:24
AAAGTCGAGGTGCCTAAAGTGGCAACCCAGACTGCTGCTCCTGTTGGTGGTGTAGAGCTTCCTGTAGCCGCATGGCGTTCGTACTTAACTATGGAACTAACCATTCCAATTTTCGCTGTCTCTTATACACATCTCCG
+
1>>A>D1>A1AAGGFF11ABBEEFHCGGFHHGHBHHHHHHHHG1BFGACEAFGHFDGDGC1AGFDDDDBEECE>00E?/FEGHFAGHF1BBFB1B@@B1B@G1G1B2FDFBGFHG/EEEFHFGGEFH2DG1G1B>1?
@M02034:409:000000000-BFKT7:1:1105:19209:7490 1:N:0:24
AAAGTCGAGGTGCCTAAAGTGGCAACCCAGACTACTAGTCCTGTTGGTGGTGTAGAGCTTCCTGTAGCCGCATGGCGTTCGTACTTAAATATGGAACTAACCATTCCAATTTTCGCTGTCTCTTATACACATCTCCGAGCCCACGAGACC
+
CCCCCFBCCCCCGGGGGGGGGGGHHHHGGHHGHHFDG5F5F5GGGHHGGGGGHHHHHHHHHHHHHHHHHGGGGGHHGGGGGGHHHHHHGHGHHHHFFHHHHHHHHHHHHHHHHHGGGGGHHHHHHHFHHHHHHHHHG?DGGGEGG@@AEG
@M02034:409:000000000-BFKT7:1:1105:12594:7495 1:N:0:24
AAAGTCGAGGTGCCTAAAGTGGCAACCCAGACTACTTATGAGGTTGGTGGTGTAGAGCTTCCTGTAGCCGCATGGCGTTCGTACTTAAATATGGAACTAACCATTCAATTTTCGCTGTCTCTTATACACATCTCCGAGCCCACGAGACCA
+
AAABBFBBDBABGGGGGGGGGGGGHHHGDHHGHHHHGHHGHHBGGHGGGFEFGFHEGHHHHFHHHHHHHGGEFGHGEEEEGEGHHHGGHHFHHHFGHHGBHHHHHHHFGHHHHGEFGEGHHHHBGGFFHBGHHHGGFGGCFHFGGGFGGB
@M02034:409:000000000-BFKT7:1:1105:24020:7497 1:N:0:24
AAAGTCGAGGTGCCTAAAGTGGCAACCCAGACTCCTGTTCCGGTTGGTGGTGTAGAGCTTCCCGTAGCCGCATGGCGTTCGTACTTAAATATGGAACTAACCATTCCAATTTTCGCTGTCTCTTAACACATCTCCGAGCCCACGAGACC
+
BBBBBFAABBBBGGGGGGGGGGGHHHHGGHHGHHHHHHHHHGGGGGGGFGFFHHHHHHHHHH2EGGGGHGG?FFHGGGGGGFHHHHHHHGGHHHHHHHHHHGHHHHHHHHHHHHGGGGGHHHHHHGFHGHHHHHHGCGGGGHGGGCGGG
@M02034:409:000000000-BFKT7:1:1105:7056:7500 1:N:0:24
AAAGTCGAGGTGCCTAAAGTGGCAACCCAGACTACGAGTAGGGTTGGTGGTGTAGAGCTTCCTGTAGCCGCATGGCGTTCGTACTTAAATATGGAACTAACCATTCCAATTTTCGCTGTCTCTTATACACATCTCCGAGCCCACGAGACC
+
AAABBFCCCCBBGGGGGGGGGGGHHHHGGHHGGHHGGGFHHHGGGEGGGGEFHHHHGHHHHHHHHHHHHGGEEGHHEEGGGGHHHHHHHHHHHHGFGHHHHHFHHHHHGHHHHHGGGGFHHGHHHHFHHGHHHHHFGCGGGGHGGCGDCF
@M02034:409:000000000-BFKT7:1:1105:14893:7519 1:N:0:24
AAAGTCGAGGTGCCTAAAGTGGCAACCCAGACT
+
A?1AAB>>@DAAGGFGG1GG11FBGHH?FGHGH
@M02034:409:000000000-BFKT7:1:1105:16900:7536 1:N:0:24
AAAGTCGAGGTGCCTAAAGTGGCAACCCAGACTAGGTAGAGGGTTGGTGGTGTAGAGCTTCCTGTAGCCGCATGGCGTTCGTACTTAAATATGGAACTAACCATTCCAATTTTCGCTGTCTCTTATACACATCTCCGAGCCCACGAGACC
+
BBCCCFCCCCCCGGGGGGGGGGGHHHHGGGHGHHHHHHHHHHGGHGGGFGGGHHHFHGHHHHHHHHHHHGGEGGHHGGGGGGFHHHHHHHHHHHHHHHHHHHHHHHHHDGHHHHFGGGFFHFHHHHGHGHHHHHHFGCCFGGHGGGGDFG
@M02034:409:000000000-BFKT7:1:1105:12770:7536 1:N:0:24
AAAGTCGAGGTGCCTAAAGTGGCAACCCAGACTGAGATTAGGGTTGGTGGTGTAGAGCTTCCTGTAGCCGCATGGCGTTCGTACTTAAATATGGAACTAACCATTCCAATTTTCGCTGTCTCTTATACACATCTCCGAGCCCACGAGACC
+
ABCCCFBCBCBCGGGGGFGGGGGHHHHGGHHGHHFHHHGEGHHHGGGEFEEFHHHFGHHHHHHHHDGGGGGEFGHFGEFGGGFHHHHBGGHHHFDGFHHHGHGHHHHHHHHHHHCGGGEHHHHHHHHHHGHHHHHHGDGGGGHGGGGGGG
@M02034:409:000000000-BFKT7:1:1105:12064:7539 1:N:0:24
AAAGTCGAGGTGCCTAAAGTGGCAACCAGACTCTTCTGATGTTGGTGGTGTAGAGCTTCCTGTAGCCGCATGGCGTTCGTACTTAAATATGGAACTAACCATTCCAATTTTCGCTGTCTCTTATACACATCTCCGAGCCCACGAGACCAG
+
BCCBADABBBCCGGGGGGGGGGGHHHHGGGGCFHHGHHFHHHHHHEFGEFHHHHHHHHHHHHHGHHHGGCEGHHGGGGGGFHHHGHHHHHHFFHFHHHHHHGHBHHHHHHFFGFFGEHHHHHHHFFFHFGHHHGGGGGGGEEG?@DGGGF
@M02034:409:000000000-BFKT7:1:1105:4099:7540 1:N:0:24
AAAGTCGAGGTGCCTAAAGTGGCAACCCAGACTTATGGTGATGTGGGTGGTGTAGAGGTTGCAGTGGGTGCATGGT
+
>?AA>BA3>>A>GGGAA4FBAFA4F4AACDGAB5555AF55DD55BAB2EE113D552BAAB33B3B1ABE3D515
@M02034:409:000000000-BFKT7:1:1105:4118:7541 1:N:0:24
AAAGTCGAGGTGCCTAAAGTGGCAACCCAGACTTATTGTTATGTTGGTGGTGTAGAGCTTCCTGTAGCCGCATGGCGTTCGTACTTAAATATGGAACTAACCATTCCAATTTTCGCTGTCTCTTATACACATCTCCGAGCCCACGAGACC
+
AABBCDAABBBCGGGGGGGGGGGHHHHGGHHGHHHHHHHHGGHGGHHGGGGFHHHGHHHHHHHHHHHHHGGEFGHHGGGGGGHHHHHFHHHHHHFHGHHFHHGHHHHHHHHHHHGGGGGHHHHHGHHGGHHHHHFFF@FFGGHGGDFD/F
@M02034:409:000000000-BFKT7:1:1105:25561:7543 1:N:0:24
AAAGTCGAGGTGCCTAAAGTGGCAACCCAGACTCCTGTTAAGGTTGGTGGTGTAGAGCTTCCTGTAGCCGCATGGCGTTCGTACTTAAATATGGAACTAACCATTCCAATTTTCGCTGTCTCTTATACACATCTCCGAGCCCACGAGACC
+
ABBBBFAADBABGGGGGGGGGGGHHHHGGHGGHHHHHHHHHGHGFHCGGFGFHHHGHHHHHHHHHHHGFGGGGGHGEEGGGGHHHHHHHHHHHGFGFHHHHHHHHHGHFHHHHHGGGGGGHHHHHHGHFHHHHHGFFDCGGGEFGGGCGG
@M02034:409:000000000-BFKT7:1:1105:12618:7544 1:N:0:24
AAAGTCGAGGTGCCTAAAGTGGCAACCCAGACTACTACTCCTGTTGGTGGTGTAGAGCTTCCTGTAGCCGCATGGCGTTCGTACTTAAATATGGAACTAACCATTCCAATTTTCGCTGTCTCTTATACACATCTCCGAGCCCACGAGACC
+
CCCCCFCCCCBBGGGGGGGGGGGHHHHGGHHGH3GH5FH3GEFHHHHGGGGFHHHGHHHHHHHHHHHHHGGFGGHHGGGGGGEHHHHHHHHHHHHHHHHHHHHHHHHHGHHHHGGGGGGHHHHHHHGHHHHHHHFHGCGGGGHGGGGGGG
@M02034:409:000000000-BFKT7:1:1105:19629:7545 1:N:0:24
AAAGTCGAGGTGCCTAAAGTGGCAACCCAGACTCAGCATCCGGTTGGTGGTGTAGAGCTTCCTGTAGCCGCATGGCGTTCGTACTTAAATATGGAACTAACCATTCCAATTTTCGCTGTCTCTTATACACATCTCCGAGCCCACGAGACC
+
ABBCBFABCCBCGGGGGGGGGGGHHHHGGHHGHHGHHHHHHGGGGGGGGGEFGHHFHHHHHHHHHHGHHGGGEGHHGGGGGGEHHHHHGHGHHHHFHHHGHHHHHHHHHGHHHGGGGGGHHHHHHHHHHHFFFHGGGGGGGGGGGGGGGE
@M02034:409:000000000-BFKT7:1:1105:19395:7549 1:N:0:24
AAAGTCGAGGTGCCTAAAGTGGCAACCCAGACTCTGGTGGGGGTTGGT
+
?ABCBFABCCBCGGGGGFGGGGGHHHHGFHHGHCHHH5BEEEGGEA0A
@M02034:409:000000000-BFKT7:1:1105:8025:7551 1:N:0:24
AAAGTCGAGGTGCCTAAAGTGGCAACCCAGACTCGTGTGACTGTTGGTGGTGTAGAGCTTCCTGTAGCCGCATGGCGTTCGTACTTAAATATGGAACTAACCATTCCAATTTTCGCTGTCTCTTATACACATCTCCGAGCCCACGAGACC
+
3>AAAFABDBBBGGGGGGGGGGGHHHHGGHHGHGAF22BFEGGHHHHGGGGFHHHHHHHHHHHHHHHHHGGGEGHHGGGGGGFHHHFGHHGHHGGHGHGHHHHHHHHHBGHHHHGGGGGGHHHHHHHHHHFHGHFHGG?DCGHGGCCGFF
@M02034:409:000000000-BFKT7:1:1105:13167:7552 1:N:0:24
AAAGTCGAGGTGCCTAAAGTGGCAACCCAGACTAATAAGCCGGTTG
+
CCCCCFBBCCCCGGGGGGGGGGGHHHHGGHHGHH355AA3A2AE2E
@M02034:409:000000000-BFKT7:1:1105:19630:7562 1:N:0:24
AAAGTCGAGGTGCCTAAAGTGGCAACCCAGACTCAGCATCCGGTTGGTGGTGTAGAGCTTCCTGTAGCCGCATGGCGTTCGTACTTAACTATGGAACTAACCATTCCAATTTTCGCTGTCTCTTATACACATCTCCGAGCCCACGAGA
+
AAB@AF?AD@AAGGGGGGGGGGGFFFHGGHHGHHCCGBGHH22EEGEEEDEFGHH5DGEF5GHGHHHFDEF?EEH1@?>FGGFHHFFG3B@FGH33?BF3GG3BFFFF4FGHGH@GD/CGHFGFDG3BFFDFFGF2?/>/DGAF?@CD
@M02034:409:000000000-BFKT7:1:1105:23202:7563 1:N:0:24
AAAGTCGAGGTGCCTAAAGTGGCAACCCAGACTATGTATTTTGTTGGTGGTGTAGAGCTTCCTGTAGCCGCATGGCGTTCGTACTTAAATATGGAACTAACCATTCCAATTTTCGCTGTCTCTTATACACATCTCCGAGCCCACGAGACC
+
CCCCCFCBCCCCGGGGGGGGGGGHHHHGGHHGHHHHFGGHHGGGGHGFGGGFHHHHHHHHHHHHHHHHHGGEFGHHGGGGGGGHHHHGHHGHHHFHFHHBHHHHHHGHEGHHHHGGGGGHHHHHFHGGGFGHHHGGGC?CDFHGGGGDDG
@M02034:409:000000000-BFKT7:1:1105:23221:7572 1:N:0:24
AAAGTCGAGGTGCCTAAAGTGGCAACCCAGACTCAGCTGTATGTTGGTGGTGTAGAGCTTCCTGTAGCCGCATGGCGTTCGTACTTAAATATGGAACTAACCATTCCAATTTTCGCTGTCTCTTATACACATCTCCGAGCCCACGAGACC
+
CCCCCFBBBCAAGGGFGGGGGGGHHHHGGHHGHHFHHHHHHHHHHHHEFGFFHHHHHHHHHHHHHHHHHGGFGGHHGGGGGGHHHHHFHHHHHHHHHHHHHHHHHHGHHGGHHHFGGGGGHHHHHHHHHHHHHHHHGGGGGGEGGFGGGG
@M02034:409:000000000-BFKT7:1:1105:15842:7573 1:N:0:24
AAAGTCGAGGTGCCTAAAGTGGCAACCCAGACTACGGATAAGGTTGGTGGTGTAGAGCTTCCTGTAGCCGCATGGCGTTCGTACTTAAATATGGAACTAACCATTCCAATTTTCGCTGTCTCTTATACACATCTCCGAGCCCACGAGACC
+
CCCCCFBCCCCCGGGGGGGGGGGHHHHGGGHGHHHGGEGGHHHHHHGFFDGGGFHFHHHHHHHHHHHGGGG@FGHFGGGGGGHHHHHGGHHHHHEHGHGHHHFGHHHFHGHHHHEGGGGHHHGHFHGGHGGHHHHDDCGGGGGFCDCEGC
@M02034:409:000000000-BFKT7:1:1105:16435:7575 1:N:0:24
AAAGTCGAGGTGCCTAAAGTGGCAACCCAGACTCCTCTGCCGGTTGGTGGTGTAGAGCTTCCTGTAGCCGCATGGCGTTCGTACTTAAATATGGAACTAACCATTCCAATTTTCGCTGTCTCTTATACACATCTCCGAGCCCACGAGACC
+
CCCCCFCCCCBCGGGGGGGGGGGHHHHGGHHGHHHHHHHHHGGEFGGGGGFFHHHGHHHHHHHHHHHHHGGFGGHHGFGGGGFHHHHGHHHHHHFFFHHHHHHHHHGHHHHHHHGGGGGHHGHHHHHHGHGHHHGFGCGGGGGGGFGGGG
@M02034:409:000000000-BFKT7:1:1105:10489:7579 1:N:0:24
AAAGTCGAGGTGCCTAAAGTGGCAACCCAGACTGCTACGACGGTTGGTGGTGTAGAGCTTCCTGTAGCCGCATGGCGTTCGTACTTAAATATGGAACTAACCATTCCAATTTTCGCTGTCTCTTATACACATCTCCGAGCCCACGAGACC
+
BBCCCFBCCCCCGGGGGGGGGGGHHHHGGHHGHHHHHHGGGGGFFGGGGGEFHHHHHHHHHHHHHHHHHGGGGGHHGGGGGGGHHHHHGHHHHHFHHHGFHHGHGHHHHGHHHHGGGFDFHHHHHHHHHHFHGHGHGCCCGGHFGGGGGF
@M02034:409:000000000-BFKT7:1:1105:25894:7588 1:N:0:24
AAAGTCGAGGTGCCTAAAGTGGCAACCCAGACTAATGGGGAGGTTGGTGGTGTAGAGCTTCCTGTAGCCGCATGGCGTTCGTACTTAAATATGGAACTAACCATTCCAATTTTCGCTGTCTCTTATACACATCTCCGAGCCCACGAGACC
+
ACBCCFCCDDABGGGGGGGGGGGHHHHGGHHGHHHGHHHGGGGGHGGGGGEFGHHHHHHHHHHGHHHHHGGGGGHHGGGGGFHHHHHHHHHHHHHHHGGGHHHHHHHHHHHHHHGGGGFHHHHHHHHHFHHHHHHHGGGGGGHGGFGGGG
@M02034:409:000000000-BFKT7:1:1105:24749:7591 1:N:0:24
AAAGTCGAGGTGCCTAAAGTGGCAACCCAGACTGTGTTTTTGGTTGGTGGTGTAGAGCTTCCTGTAGCCGCATGGCGTTCGTACTTAAATATGGAACTAACCATTCCAATTTTCGCTGTCTCTTATACACATCTCCGAGCCCACGAGACC
+
ABBBBFBB@BBBGGGGFFGFGGGHHHHGGHHGHHHHGHHHGGGHHGGFFGGGHHHHHHHHHHHHHHHHHGGFGGHHGGGGGGHHHGHFHGGHHHFHGHHHHHHHHHEHHHHHHHGGGGGGHHHHFHGGHHFHHHHHG?CFGGHGGGGGFE
@M02034:409:000000000-BFKT7:1:1105:15845:7592 1:N:0:24
AAAGTCGAGGTGCCTACAGTGGCAACCCAGACTACGGATAAGGTTGGTGGTGTAGAGCTTCCTGTAGCCGCATGGCGTTCGTACTTAAATATGGAACTAACCATTCCAATTTTCGCTGTCTCTTATACACATCTCCGAGCCCACGAGACC
+
AAAAABAA11AAGGGF11FGGBFGFHFGGGHGHGHGG0EEGFHHGBEFGGGGHFHGHGFFHGHHHHHHHEEEGGHGGFEEGEHHHHDBGDDHFGGFGGBEHHFFHHHGHGHFG>EEG?EFHGGGFHBGB1BGFF1BB/CCGGFGGC/?/<
@M02034:409:000000000-BFKT7:1:1105:17151:7592 1:N:0:24
AAAGTCGAGGTGCCTAAAGTGGCAACCCAGACTCAGCAGCTGGTTGGTGGTGTAGAGCTTCCTGTAGCCGCATGGCGTTCGTACTTAAATATGGAACTAACCATTCCAATTTTCGCTGTCTCTTATACACATCTCCGAGCCCACGAGACC
+
3AABAFBBBBBBGGGGGGGFFGGHHHHGGHHGHHHGHHHGHHGHHGGGGGGFHFH5GHHGHHHHHHHHHGC>EGHFGGGGGGHHHFDDFGHHHGFGHHHFFHFHHHHFGGHHHHGGGGGFHGHHHHFHHGHFHHHHGGCC@FHEGFGGGE
@M02034:409:000000000-BFKT7:1:1105:11310:7595 1:N:0:24
AAAGTCGAGGTGCCTAAAGTGGCAACCCAGACTAATAATAATGTTGGTGGTGTAGAGCTTCCTGTAGCCGCATGGCGTTCGTACTTAAATATGGAACTAACCATTCCAATTTTCGCTGTCTCTTATACACATCTCCGAGCCCACGAGACC
+
BCCCBFABCBCCGGGGGGGGGGGHHHHGGHHGHHHHHHHFHGGGHHHGGGFFHHHHHHHHHHHHHHHHHGGGGGHHGGGGGGHHHHHGFGGHHHFGFGGHHHHHHHHHHGHHHHGGGGGGHHHHHHHHHHHHHHGHGFCGGGHGGCGGGG
@M02034:409:000000000-BFKT7:1:1105:8391:7597 1:N:0:24
AAAGTCGAGGTGCCTAAAGTGGCAACCCAGACTCCTAAGGAGGTTGGTGGTGTAGAGCTTCCTGTAGCCGCATGGCGTTCGTACTTAAATATGGAACTAACCATTCCAATTTTCGCTGTCTCTTATACACATCTCCGAGCCCACGAGAC
+
>3AB>@A3AAAAGGGCBFGFFGFHHHGEGHHEHFBGHFHG3BEEGFFEFGAF1FHFFD3FFGHFFGFFFAEEFGGEEEGGGEGFGHHHHGFFHHGD@B3?FCDGH44BGHHHGBEAEEEEFBFFFFFHFCDGFHFBE/DDGGHGDFC/?
@M02034:409:000000000-BFKT7:1:1105:10436:7599 1:N:0:24
AAAGTCGAGGTGCCTAAAGTGGCAACCCAGACTCCTCCTTCTGTTGGTGGTGTAGAGCTTCCTGTAGCCGCATGGCGTTCGTACTTAAATATGGAACTAACCATTCCAATTTTCGCTGTCTCTTATACACATCTCCGAGCCCACGAGACC
+
CCCCCFBCCCBCGGGGGGGGGGGHHHHGGHHGHHHHHHHHHHHHHHHGGGFFHHHGHHHHHGHHHHHHHGGGGGHHGGGGGGHHHHFGHHHHHEGHHHHHHHGHHHHHHHHHHHGGGGGHHHHHFHHHHHHHHHHHGGGCFGHGF?CGFE
@M02034:409:000000000-BFKT7:1:1105:24184:7599 1:N:0:24
AAAGTCGAGGTGCCTAAAGTGGCAACCCAGACTCCTATTCGTGTTGGTGGTGTAGAGCTTCCTGTAGCCGCATGGCGTTCGTACTTAAATATGGAACTAACCATTCCAATTTTCGCTGTCTCTTATACACATCTCCGAGCCCACGAGACC
+
AA>1AD>A>DAAGGGGGGGGG1AGHHHGGGGGHHHBGHFBGGCHGEGEFEAFGFBDGBHHHEHFGHHFHGCEEEHGGEEEG>FA?GFFHH2GHHFGHHGHHGHHHHHHGGDGHG@FGGEGFFHGHGHGECFHHHHFG?CG?FHGGCCGGG
@M02034:409:000000000-BFKT7:1:1105:9732:7606 1:N:0:24
AAAGTCGAGGTGCCTAAAGTGCAACCCAGACTGCGAATCTGGTTGGTGGTGTAGAGCTTCCTGTAGCCGCATGGCGTTCGTACTTAAATATGGAACTAACCATTCCAATTTTCGCTGTCTCTTATACACATCTCCGAGCCCACGAGACCA
+
AAAABFAABBABGGGGGGGGGGHHHHGGHHGHHHGGGGGHHHHHGGGGGEGHHHHHHHHGHHHHHHHHGGGGGHGGGGGGFHHHHHHGHFH@GHHGGGHHHHHHHHHFHHHHFEDFEEHHHHHGHHHFHHHHHHHGDFGGGFGGGGGGG<
@M02034:409:000000000-BFKT7:1:1105:8406:7610 1:N:0:24
AAAGTCGAGGTGCCTAAAGTGGCAACCCAGACTCCTAAGGAGGTTGGTGGTGTAGAGCTTCCTGTAGCCGCATGGCGTTCGTACTTAAATATGGAACTAACCATTCCAATTTTCGCTGTCTCTTATACACATCTCCGAGCCCACGAGACC
+
BBCCCFCBBCABGGGGGGGGGGGHHHHGGHHGHHHHHHHHHHGGGGGGFGAFGGHHHHHHHHHHHHHHHGGGGGHHGGGGGFCHHHHHGHFHHHHHHHHGHHHHHHHHHHHHHHGGGFFFHHHHFHHHHHGHHHHHGF?BCFHGGCGGGE
@M02034:409:000000000-BFKT7:1:1105:26965:7623 1:N:0:24
AAAGTCGAGGTGCCTAAAGTGGCAACCCAGACTAATAATATTGTTGGTGGTGTAGAGCTTCCTGTAGCCGCATGGCGTTCGTACTTAAATATGGAACTAACCATTCCAATTTTCGCTGTCTCTTATACACATCTCCGAGCCCACGAGACC
+
ABCCBFCCBBBCGGGGGGGGGGGGHHHGGHHGHGHGHHHHHHHHHHHEFGGGHHHGGHHHHHHHHHHHHGGCFGHHGGGGGGFGGHHGHHHHHHHGHHHFGHEGHHGHHHHHHHGGGGGHGHHHHHGHFHHHHHBFGCDGFGHGGGGGGG
@M02034:409:000000000-BFKT7:1:1105:10228:7630 1:N:0:24
AAAGTCGAGGTGCCTAAAGTGGCAACCCAGACTAAGCATCAGGTTGGTGGTGTAGAGCTTCCTGTAGCCGCATGGCGTTCGTACTTAAATATGGAACTAACCATTCCAATTTTCGCTGTCTCTATACACATCTCCGAGCCCACGAGACC
+
ABBBAFAAB?ABGGGGGCGGGGGHHHHGGHHGHHHGHHHHHHHGFFGGFGEFHHHGHHHGHGHHHHHHHGGEGGHGGGGGGGHHHHFGHFHHHFGGFHHHFHGHGHHGGFHFHGGGGGGFHFHFHEFFGFHFFHGGFDGGGEGG?CGGE
@M02034:409:000000000-BFKT7:1:1105:15455:7636 1:N:0:24
AAAGTCGAGGTGCCTAAAGTGGCAACCCAGACTGCT
+
AABBBFBBBBBBFGGFFGGGGGGHHHHGGHHGH335
@M02034:409:000000000-BFKT7:1:1105:23886:7637 1:N:0:24
AAAGTCGAGGTGCCTAAAGTGGCAACCCAGACTTAGAATACGGTTGGTGGTGTAGAGCTTCCTGTAGCCGCATGGCGTTCGTACTTAAATATGGAACTAACCATTCCAATTTTCGCTGTCTCTTATACACATCTCCGAGCCCACGAGACC
+
CCBCCFCCCCBCGGGGGGGGGGGHHHHGGHHGHHHHHHHHHHGHGGGGGGEFHHHHHHHHHHHHHHHHHGGGGGHHGGGGGGHHHHHHHHHHHHHHHHGGHHHHHHGGHHHHHHGGGGGHHHHHHHGHGHHHHHGFGFGGGGHGGFGGGF
@M02034:409:000000000-BFKT7:1:1105:13772:7656 1:N:0:24
AAAGTCGAGGTGCCTAAAGTGGCAACCCAGACTAAGAAGAAGGTTGGTGGTGTAGAGCTTCCTGTAGCCGCATGGCGTTCGTACTTAAATATGGAACTAACCATTCCAATTTTCGCTGTCTCTTATACACATCTCCGAGCCCACGAGACC
+
BBBBCFBBCCBBGGGGGGGGGGGHGHHGGHHGHHHHFHHHHHHHHHGGGGGFHHHFHGHHHHHHHHHHHGGCGGHGGGGGGGHHGHHHHHGHHGFHFGHHHHHHHHHHHGHHHGGGGEAEHGHHHHHFGGFHHHHHFCFCGGHGGGGCF<
@M02034:409:000000000-BFKT7:1:1105:10700:7656 1:N:0:24
AAAGTCGAGGTGCCTAAAGTGGCAACCCAGACTTATAAGAATGTTGGTGGTGTAGAGCTTCCTGTAGCCGCATGGCGTTCGTACTTAAATATGGAACTAACCATTCCAATTTTCGCTGTCTCTTATACACATCTCCGAGCCCACGAGACC
+
ABBBBFBBBBBBGGGGGGGGGGGHHHHGGHHGHHAGH55B5BFFGGEEF?FFAAG5AAFHBHHHEEEDFGG?EEGFEEEGFGCGGHH3BFHEGGGBGFHHGGFFGFHHFFBHFFEAE/?FGHGGFHGEHHGHHGH2?<BB<F/FCCC/AC
@M02034:409:000000000-BFKT7:1:1105:23181:7660 1:N:0:24
AAAGTCGAGGTGCCTAAAGTGGCAACCCAGACTCATCCGGTTGTTGGTGGTGTAGAGCTTCCTGTAGCCGCATGGCGTTCGTACTTAAATATGGAACTAACCATTCCAATTTTCGCTGTCTCTTATACACCTCTCCG
+
ABBBBFBBBBAAGGGGGGGGGGGHHHHGGHHGHFAGDFE?AEGGHHGGFFGGEAF5ABBGFGGHHGDDGEE0EEGAEEEGGECEGHHD3BGFGH33B?GHFCFFGDG44BEGF?/<E<<BBGG33B?3F22BGFG2C
@M02034:409:000000000-BFKT7:1:1105:23086:7661 1:N:0:24
AAAGTCGAGGTGCCTAAAGTGGCAACCCAGACTACTCCTACTGTTGGTGGTGTAGAGCTTCCTGTAGCCGCATGGCGTTCGTACTTAAATATGGAACTAACCATTCCAATTTTCGCTGTCTCTTATACACATCTCCGAGCCCACGAGACC
+
BCCCBFBBDBCCGGGGGGGGGGGHHHHGGHHGHHHHHHHHHHHHHHHGGGAFHHHHHHHHHHHHHGHHHGGEGGHHGGGGGGFHHHGGHHHHHHHGGHGHHHHHHHFHGGHHHHGGGGGHHHHHHHGEHHGHHHHFG?G?CGHGGCCDGG
@M02034:409:000000000-BFKT7:1:1105:4523:7664 1:N:0:24
AAAGTCGAGGTGCCTAAAGTGGCAACCCAGACTTCTCATCGGGTTGGTGGTGTAGAGCTTCCTGTAGCCGCATGGCGTTCGTACTTAAATATGGAACTAACCATTCCAATTTTCGCTGTCTCTTATACACATCTCCGAGCCCACGAGACC
+
AABBBFBADBBBGGGGGGGGGGGHHHHGGHHGHF5A35DAB2EFFGGEFFGGHHHGFHHHGHHHHHHGHEGEEEAFEGGGEGGHGHHH3F4GHHFFGGGGCH3BGGGGGFGHHGGGGGGHHHGHDGGHDFHGHHHFDCCCFGHGGGGGGG
@M02034:409:000000000-BFKT7:1:1105:22111:7675 1:N:0:24
AAAGTCGAGGTGCCTAAAGTGGCAACCCAGACTTGTAAGCATGTTGGTGGTGTAGAGCTTCCTGTAGCCGCATGGCGTTCGTACTTAAATATGGAACTAACCATTCCAATTTTCGCT
+
>AAAAFAADBAAFGGGGFGG5FFGFHGEGHCFHF3F5DFG5F3GHFGGGFFE13F5DDAFDGHEADA5D1E0BEF1EE?FE1BFFGG3GFEFBF33BB3B313F3BF44BDHF4/?E
@M02034:409:000000000-BFKT7:1:1105:14125:7677 1:N:0:24
AAAGTCGAGGTGCCTAAAGTGGCAACCCAGACTCATAATAATGTTGGTGGTGTAGAGCTTCCTGTAGCCGCATGGCGTTCGTACTTAAATATGGAACTAACCATTCCAATTTTCGCTGTCTCTTATACACATCTCGGAGCCCACGAG
+
BCCCCFBCBCBCGGGGGGGGGGGHHHHGGHHGHH355AD5DDGHH5AFE2EEA3F5BABF5FE5A5B53AE0EEF10>>FE?2??GG33BG@G333B@FG313B34F44F?FF4/??</B4BD?4B4BB?22B?F0?/<BF/FF/<<
@M02034:409:000000000-BFKT7:1:1105:4536:7683 1:N:0:24
AAAGTCGAGGTGCCTAAAGTGGCAACCCAGACTTATCATCGGGTTGGTGGTGTAGAGCTTCCTGTAGCCGCATGGCGTTCGTACTTAAATATGGAACTAACCATTCCAATTTTCGCTGTCTCTTATACACATCTCCGAGCCCACGAGACC
+
3AAABFABBBABGGGGGGGGGGGGHHHGGHGGHHHHGFHHFF?AAEEGGFBFGHHBGGHHBHHHHEHBHGGGGGHGGGEGGGFHGHHHHHHHHGB3FHHHGFFHHGHHFGHHHH@FGDE3GGHHHHHFFHFCFGFHGCGGGGFGGCAE?F
@M02034:409:000000000-BFKT7:1:1105:14970:7686 1:N:0:24
AAAGTCGAGGTGCCTAAAGTGGCAACCCAGACTAGTC
+
CCCCCFBCCCCCGGGGGGGGGGGHHHHGGHHGHHA55
@M02034:409:000000000-BFKT7:1:1105:16382:7700 1:N:0:24
AAAGTCGAGGTGCCTAAAGTGGCAACCCAGACTACGGAGTAGGTTGGTGGTGTAGAGCTTCCTGTAGCCGCATGGCGTTCGTACTTAAATATGGAACTAACCATTCCAATTTTCGCTGTCTCTTATACACATCTCCGAGCCCACGAGAC
+
CCCCCFBBCCCCGGGGGGGGGGGHHHHGGHHGHBGGE2EF35FGGHGGGGGFHHHGHHHHHHHHHHHHHGGEGGHHGGGGGGEHHHHGHHHHHGHHGHHHHHHHHHHHFGHHHHGGGEFFHHHHHHGHHHHHHHHGGGGCCGHGGGC?D
@M02034:409:000000000-BFKT7:1:1105:26632:7702 1:N:0:24
AAAGTCGAGGTGCCTAAAGTGGCAACCCAGACTACTAGTCCGGTTGGTGGTGTAGAGCTTCCTGTAGCCGCATGGCGTTCGTACTTAAATATGGAACTAACCATTCCAATTTTCGCTGTCTCTTATACACATCTCCGAGCCCACGAGACC
+
BBBBBFABBBBBGGGGGFGGGGGHHHHGGGHGHFHHFFHCHGGGGG?FFDGFHHHHEGHHHHHHHHHHHGGEEGHHGGGGGFGHHHHHHHGGHBGGFHGHHHHHHHHHFGHHHHEGGEEGHHGFGHFGHHFHHHHHGCGCGEHGG?CGGG
@M02034:409:000000000-BFKT7:1:1105:20927:7704 1:N:0:24
AAAGTCGAGGTGCCTAAAGTGGCAACCCAGACTAAGATTCCGGTTGGTGGTGTAGAGCTTCCTGTAGCCGCATGGCGTTCGTACTTAAATATGGAACTAACCATTCCAATTTTCGCTGTCTCTTATACACATCTCCGAGCCCACGCGACC
+
AABBBFAADDBBGGGGCGGGGGGHHHHGGHHGHHFHGHGHHHGGFGGGGGGGHHHFHHHHGHHHHHHHFGGEEFHHGEFGGEFGHHEGHHHHHGFGGHHHHHHGHHHF4BGHHHGGGFEHHHFHGHFFGFFCGHBGG@FG@FFEC/<CDC
@M02034:409:000000000-BFKT7:1:1105:27171:7704 1:N:0:24
AAAGTCGAGGTGCCTAAAGTGGCAACCCAGACTGAGAAGAAGGTTGGTGGTGTAGAGCTTCCTGTAGCCGCATGGCGTTCGTACTTAAATATGGAACTAACCATTCCAATTTTCGCTGTCTCTTATACACATCTCCGAGCCCACGAGACC
+
ABABBFCCBCCCGGGGGGGGGGGHHHHGGHHGHHHHHGHHHHHGGHGGGGGFGHHHHGHHHHHHHHHGHGGEGGHHGGGGGGHHHHHHHHHHHHFHHHHHHHGHHHHHHHHHHHGGGGGGHHHHHHHHHHHHHHHGGDGGFGHGGGGGGG
@M02034:409:000000000-BFKT7:1:1105:27301:7724 1:N:0:24
AAAGTCGAGGTGCCTAAAGTGGCAACCCAGACTCTGCGTCCTGTTGGTGGTGTAGAGCTTCCTGTAGCCGCATGGCGTTCGTACTTAAATATGGAACTAACCATTCCAATTTTCGCTGTCTCTTATACACATCTCCGAGCCCACGAGACC
+
>AABBFBB@BABGGGGGGGGGGGHHHGFFHHGHHHHHGGGGGHHGHHEGGGGHHHHHHHHHHHHHHHHHGGGGGHHGEGGGGHHHHHGHHHHHHHHHHGHHHHHGHFHHHHHHHGGGGGGHHHHHHHHGHEHHHHHF?GGGGHGGGGGFE
@M02034:409:000000000-BFKT7:1:1105:7992:7752 1:N:0:24
AAAGTCGAGGTGCCTAAAGTGGCAACCCAGACTGGGTGGTGTGTTGGTGGTGTAGAGCTTCCTGTAGCCGCATGGCGTTCGTACTTAAATATGGAACTAACCATTCCAATTTTCGCTGTCTCTTATACACATCTCCGAGCCCACCGAGAC
+
BCCACFBBCDABGGGGGGGGGGGHHHHGGHHGHHGHBEF2FGGGHHHGFGFGGHHHHHHHHHHHHHHHHGGGGGHHGGGGGGHHHHFGHHHHHHHHHHGHHHGHHHGHHHHHHHGGGGGGFHHHHHGHHHEHHHFFGF?FGGHGGGCGGG
@M02034:409:000000000-BFKT7:1:1105:18673:7756 1:N:0:24
AAAGTCGAGGTGCCTAAAGTGGCAACCCAGACTTCTCCTCCTGTTGGTGGTGTAGAGCTTCCTGTAGCCGCATGGCGTTCGTACTTAAATATGGAACTAACCATTCCAATTTTCGCTGTCTCTTATACACATCTCCGAGCCCACGAGACC
+
ABCCCFCCCBABGGGGGGGGGGGHHHHGGHHGHHHHHHHHHHHHHHHGGGGGHHHHHHHHHHHHHHHHHGGFGGHHGGGGGGGHHHHGHHHHGHFHHHHHHHGHHHHGBFHHHHGGGGGFHGHHHHGHHHFHFHHFG@CGGGHGGGGFGG
@M02034:409:000000000-BFKT7:1:1105:17616:7759 1:N:0:24
AAAGTCGAGGTGCCTAAAGTGGCAACCCAGACTAAGGGTCCTGTTGGTGGTGTAGAGCTTCCTGTAGCCGCATGGCGTTCGTACTTAAATATGGAACTAACCATTCCAATTTTCGCTGTCTCTTATACACATCTCCGAGCCCACGAGACC
+
BBBABFAADBBBGGGGGGGGFGGHHHHGGGDGHGFHHHHFHHHHGHFEE?FFGFH5GFFGFGHGHHFFFEE0EEGFEECFEE?EGHH3GHHFHFB3BFGH303FBDHBFFGHG4/EGEEB4GHG4GFFGG?BGHF?/@DCDF/FD?DFGG
@M02034:409:000000000-BFKT7:1:1105:20665:7760 1:N:0:24
AAAGTCGAGGTGCCTAAAGTGGCAACCCAGACTTTTAATACTGTTGGTGGTGTAGAGCTTCCTGTAGCCGCATGGCGTTCGTACTTAAATATGGAACTAACCATTCCAATTTTCGCTGTCTCTTATACACATCCCGAGCCCACGAGACCA
+
BCCCBFBABCBBGGGGGGGGGGGHHHHGGHGGHHHHFHHCHHHHHHGGGGGFHHHGHHHHHHHHHHHHGGGEGGHHGGGGGGHHHHHHHHGHHHFHHHHHHHHHHHHHGGHHHHCFGEGHHGHHHHHHHHGHHFHGDGCFGHGGGGGGGE
@M02034:409:000000000-BFKT7:1:1105:13105:7766 1:N:0:24
AAAGTCGAGGTGCCTAAAGTGGCAACCCAGACTAAGAATATTCTTG
+
CCCCCFCBCDBBGGGGGGGGGGGHHHHGGHHGH3A335BF5A55DG
@M02034:409:000000000-BFKT7:1:1105:12735:7774 1:N:0:24
AAAGTCGAGGTGCCTAAAGTGGCAACCCAGACTGGGTTTCGGGTTGGTGGTGTAGAGCTTCCTGTAGCCGCATGGCGTTCGTACTTAAATATGGAACTAACCATTCCAATTTTCGCTGTCTCTTATACACATCTCCGAGCCCACGAGACC
+
ABBBBFBBBBBBGGGGGBGGGGGHHHHGGHHGHHHGGGGHGGGGFGGGFGEFHHHGHHHHHGHHHHHHHGGEFGHHGFGGGGFHHHGFHHHHHHHHHHHHHHGHHHHHHHHHHHGGFGDFHGHHHHHHGHFHHHHHG?CCGGHGGGGGFC
@M02034:409:000000000-BFKT7:1:1105:27150:7778 1:N:0:24
AAAGTCGAGGTGCCTAAAGTGGCAACCCAGACTAAGAAGAAGGTTGGTGGTGTAGAGCTTCCTGTAGCCGCATGGCGTTCGTACTTAAATATGGAACTAACCATTCCAATTTTCGCTGTCTCTTATACACATCTCCGAGCCCACGAGACC
+
BBBBBFABBBABGGGGGGGGGGGHHHHGGHGFHHHHHHHHHHHHGHGGFGEFHHHHHHHHHHHHHHHHHGGGGGHHGGGGGFFHHHGFHHHHHHHGHHHHHHGHHHGHHHHHHHGGGGGHHHHHHHHHHHHGHHGHGGGCGGHGGGGGGG
@M02034:409:000000000-BFKT7:1:1105:11954:7783 1:N:0:24
AAAGTCGAGGTGCCTAAAGTGGCAACCCAGACTGCGAGGGAGGTTGGTGGTGTAGAGCTTCCTGTAGCCGCATGGCGTTCGTACTTAAATATGGAACTAACCATTCCAATTTTCGCTGTCTCTTATACACATCTCCGAGCCCACGAGACC
+
ABBCCFBCCCCCGGGGGGGFGGGHHHHGGGHGHHHGGGGGGGGGGHGEFGEFHHHHHHHHHHHHHHHHHGGGGGHHGGGGGGFHHHHFHHHHHGFGHHHHHHHHHHGHHHHHHHGGGGFFHHHHHHHHFHGHHHFGGCGCGGHGGGGGGG
@M02034:409:000000000-BFKT7:1:1105:12740:7791 1:N:0:24
AAAGTCGAGGTGCCTAAAGTGGCAACCCAGACTGGGTTTCGGGTTGGTGGTGTAGAGCTTCCTGTAGCCGCATGGCGTTCGTACTTAAATATGGAACTAACCATTCCAATTTTCGCTGTCTCTTATACACATCTCCGAGCCCACGAGACC
+
AABBBFAAB?ABGGGGGFGGGGGHGGHGGHHGHHHHCFEHGGDGFGGEFGEFHFHHHHHHHHHHHGGGHGGEFGHHGFGGGGHHHHHFDFGGHHEFHGFHGEGGFFHHEGFHHDEEG?EFHHHHFHDHHEFHGHF2E<<CGFHGGGGGGG
@M02034:409:000000000-BFKT7:1:1105:11511:7804 1:N:0:24
AAAGTCGAGGTGCCTAAAGTGGCAACCCAGACTAATGATCATGTTGGTGGTGTAGAGCTTCCTGTAGCCGCATGGCGTTCGTACTTAAATATGGAACTAACCATTCCAATTTTCGCTGTCTCTTATACACATCTCCGAGCCCACGAGACC
+
BCCBCFBCBCCCGGGGGGGGGGGHHHHGGGHGHGHHHHHHHHHHHHHGGGEFHHHHHHHHHHHHHHHHHGGEEGHHGGGGGGHHHHHFGHHHHGGHHGHHHHGHHHHHGHHHHHGGGGGGHHHHHHHHHHHHHHHHF@GGGGGGFCDFDG
@M02034:409:000000000-BFKT7:1:1105:24064:7805 1:N:0:24
AAAGTCGAGGTGCCTAAAGTGGCAACCCAGACTGAGAAGAAGGTTGGTGGTGTAGAGCTTCCTGTAGCCGCATGGCGTTCGTACTTAAATATGGAACTAACCATTCCAATTTTCGCTGTCTCTTATACACATCTCCGAGCCCACGAGACC
+
BBCCCFBBBCBBGGGGGGGGGGGHHHHGGHHGHHHHHHHGHHHFGHGGGGGFGGHFHHHHHHHHHHHHHGGGGGHHGGGGGGHHHHHHHHHGHHFHHHHHHHHHHHHGHHHHHHGGGGGHGHHHHHHHHHHHHHHGGGCGGGHGGGGFGG
@M02034:409:000000000-BFKT7:1:1105:9518:7811 1:N:0:24
AAAGTCGAGGTGCCTAAAGTGGCAACCCAGACTGTTTCGACTGTTGGTGGTGTAGAGCTTCCTGTAGCCGCATGGCGTTCGTACTTAAATATGGAACTAACCATTCCAATTTTCGCTGTCTCTTATACACATCTCCGAGCCCACGAGACC
+
CCCCCFBBBDCCGGGGGGGGGGGHHHHGGHHGHHHHHHGGGGGGHHHGGGFFHHHHHHHHHHHHHHHHFGGGEGHHGEGGGGHHHHFGHHFHHFGFHGFGHHHHHHGHFHHHHHGGGCFHHHHHHHHHHGFHHHFHG?FCGGGGGCCDGG
@M02034:409:000000000-BFKT7:1:1105:24081:7813 1:N:0:24
AAAGTCGAGGTGCCTAAAGTGGCAACCCAGACTGAGAAGAAGGTTGGTGGTGTAGAGCTTCCTGTAGCCGCATGGCGTTCGTACTTAAATATGGAACTAACCATTCCAATTTTCGCTGTCTCTTATACACATCTCCGAGCCCACGAGACC
+
AABBAFA3DBBBGGGG4FGGGGGHHHHGGHHGHFFHCAF33BGFFHGEFGFGHHHHHHHHHHHHHFHFHGGGGGHHGGGGGGHHHHHHHHHHHHFFFGHFHHHGFHHHHHHHHFFEGGEHHHHHEGFGEFFHHHFG?@FCGGHGCCGGC<
@M02034:409:000000000-BFKT7:1:1105:21335:7816 1:N:0:24
AAAGTCGAGGTGCCTAAAGTGGCAACCCAGACTCCGCCGCCTGTTGGTGGTGTAGAGCTTCCTGTAGCCGCATGGCGTTCGTACTTAAATATGGAACTAACCATTCCAATTTTCGCTGTCTCTTATACACATCTCCGAGCCCACGAGACC
+
BCCCCFCCCCBCGGGGGGGGGGGHHHHGGHHGHHBEE?E?EGHHHHHGFGGFGFHFHHHHHHHHHHHHFGGEEGHGGGGGGGHHHHHGHHHHHHHHHHHHHHGHHHGFBFHHHHGGGDEGHHGHHHHHHHHHHHGHG?DFGGEFCCCFGE
@M02034:409:000000000-BFKT7:1:1105:11161:7827 1:N:0:24
AAAGTCGAGGTGCCTAAAGTGGCAACCCAGACTAGTCGGGGGGTTGGTGGTGTAGAGCTTCCTGTAGCCGCATGGCGTTCGTACTTAAATATGGAACTAACCATTCCAAT
+
CCCCCFCCBCAAGGGGGGGGGGGHFHHGGHHGG33FDE?GGCGGGG?FEDFGHHH1FB?GDGHFDFDDFAD-CAC.<<<E?:;:CGH00;G0GC00CCFGEC0C0BF00;
@M02034:409:000000000-BFKT7:1:1105:25374:7838 1:N:0:24
AAAGTCGAGGTGCCTAAAGTGGCAACCCAGACTTGGACTGCTGTTGGTGGTGTAGAGCTTCCTGTAGCCGCATGGCGTTCGTACTTAAATATGGAACTAACCATTCCAATTTTCGCTGTCTCTTATACACATCTCCGAGCCCACGAGACC
+
ABBBBF@BBBABGGGGGGGGGGGHHHHGGHHGHHHHHHHHCHHHHHHGGGEFGHHFHHHHHHHHHHHHHGGGGGHGGGGGGAGHHHHHHHHGGGDFGHHHHHHHHHGFHHGHHHCFGGEHHHHHHHHHFHHHHHFFFBC@CGGGG??E?F
@M02034:409:000000000-BFKT7:1:1105:14955:7844 1:N:0:24
AAAGTCGAGGTGCCTAAAGTGGCAACCCAGACTATTCGTGGGGTTGGTGGTGTAGAGCTTCCTGTAGCCGCATGGCGTTCGTACTTAAATATGGAACTAACCATTCCAATTTTCGCTGTCTCTTATACACATCTCCGAGCCCACGAGACC
+
ABABBFB?BBBBGGGGGGGGGGGHHHHGGHHGHGHHHHGGFGFGFGGGGGGFGGHBHHHHHGHHHHHHHGGEEGHHGFGGGGGHHHGGHHGHHEF3GHGHHHGHHHHGHGHHHHCGGAEFHHGHGHGGGHFFFHHFE?CGDEEGGGGDDF
@M02034:409:000000000-BFKT7:1:1105:8138:7866 1:N:0:24
AAAGTCGAGGTGCCTAAAGTGGCAACCCAGACTGCTTCTGGGGTAGGTGGTCCTGT
+
AABBADAABAAAGGGGFCFGGGGHGHHGGGD2BB3BA5FG32AB2A2B31B333FD
@M02034:409:000000000-BFKT7:1:1105:8160:7867 1:N:0:24
AAAGTCGAGGTGCCTAAAGTGGCAACCCAGACTGCTTCTGTGGTTGGTGGTGTAGAGCTTCCTGTAGCCGCATGGCGTTCGTACTTAAATATGGAACTAACCATTCCAATTTTCGCTGTCTCTTATACACATCTCCGAGCCCACGAGACC
+
CCCCCFBBCCBCGGGGGGGGGGGHHHHGGHHGHHHHHHHHHHHHGGGGGGFFHHHHHHHHHHHHHHHHHGGGGGHHGGGGGGHHHHHGHHHHHHGFHHHFHHGHHHGHHHHHHHGGGGEFHHHHHHHHHHHGHHGHGDGGGFFEGGGGGG
@M02034:409:000000000-BFKT7:1:1105:27439:7875 1:N:0:24
AAAGTCGAGGTGCCTAAAGTGGCAACCCAGACTTGGACTACTGTTGGTGGTGTAGAGCTTCCTGTAGCCGCATGGCGTTCGTACTTAAATATGGAACTAACCATTCCAATTTTCGCTGTCTCTTATACACATCTCCGAGCCCACGAGACC
+
AAAAAF1A1@AAGGGGF11DGFFHCHHEFHHGH2B1BBGBG1FGFGGEFEEFGHHHHFHFFHHHHHHGHGGAEEHHGGGGGGBHHHFGHFGFHB1BEFFBFGFGGHH2GHHHHHGFE?EGHFHH1B2B2BBCGHF1C/B?CECFCC?ACC
@M02034:409:000000000-BFKT7:1:1105:23156:7885 1:N:0:24
AAAGTCGAGGTGCCTAAAGTGGCAACCCAGACTAGGGTGGGGGTTGGTGGTGTAGAGCTTCCTGTAGCCGCATGGCGTTCGTACTTAAATATGGAACTAACCATTCCAATTTTCGCTGTCTCTTATACACATCTCCGAGCCCACGAGACC
+
CCCCCFCCCCBCGGGGGGGGGGGHHHHGGHHGHHHHHAFFFGGGGGGGGGEFGHHGHHHHHHHHHHHHHGGEEGHHGGGGGGHHHHHFHHHHHHGHHHHHHHHHHHGHHGHHHFGGGGGGHGHHHHHHHHHHGHFGGDGGGGHGGGGGGG
@M02034:409:000000000-BFKT7:1:1105:6745:7887 1:N:0:24
AAAGTCGAGGTGCCTAAAGTGGCAACCCAGACTAAGCGTCATGTTGGTGGTGTAGAGCTTCCTGTAGCCGCATGGCGTTCGTACTTAAATATGGAACTAACCATTCCAATTTTCGCTGTCTCTTATACACATCTCCGAGCCCACGAGACC
+
CCCCCFBBCCBCGGGGGGGGGGGHHHHGGHHGHFHFF2EFFGHHHHHGGGGGHHHGHHHHHHHHHHHHHGGGGGHHGGGGGGHHHHHHHHHHHHHHHHGHHHHHHHHHHHHHHHGGGGGHHGHHHHGHHHHHHHHGF<BCDFAFC/@<AG
@M02034:409:000000000-BFKT7:1:1105:27454:7889 1:N:0:24
AAAGTCGAGGTGCCTAAAGTGGCAACCCAGACTTGTACTACTGTTGGTGGTGTAGAGCTTCCTGTAGCCGCATGGCGTTCGTACTTAAATATGGAACTAACCATTCCAATTTTCGCTGTCTCTTATACACATCTCCGAGCCCACGAGACC
+
AAABAFBBCBCCGGGGGGGGGGFHFHHGGHHFHHHHHHHHFFGGFHHBFEEFFHHGHGHHGHHGGFGDFEFEGGHFEEFGFFFFFGHGHHHHHHEFEGFFFGFGHDDDHHHHHHEAGFEBGGFHGHGHHCFHHHFFC?DDGGHGCCDDC<
@M02034:409:000000000-BFKT7:1:1105:25366:7908 1:N:0:24
AAAGTCGAGGTGCCTAAAGTGGCAACCCAGACTCTGCCGGCGGATGGTG
+
CCCCCFBCCCBCGGGGGGGGGGGHHHHGGHHGH3G533AF2EE0AE135
@M02034:409:000000000-BFKT7:1:1105:8509:7931 1:N:0:24
AAAGTCGAGGTGCCTAAAGTGGCAACCCAGACTAATCCTGGGGTTGGTGGTGTAGAGCTTCCTGTAGCCGCATGGCGTTCGTACTTAAATATGGAACTAACCATTCCAATTTTCGCTGTCTCTTATACACATCTCCGAGCCCACGAGACC
+
BBBBAFBBBBBBGGGGFFGGGGGHHHHGGFHGHHHHHHHHHGGGGGGGEEEFAFHEHHHHGHHHHGHFHGG>EEFEEEEGGFGHHHHFGHFHHHFFCHHHFFBGHHFDHHHHHHGGGGEHHGHHGH3GFFHHHHHFD/>@DFHGG?FDFE
@M02034:409:000000000-BFKT7:1:1105:8542:7932 1:N:0:24
AAAGTCGAGGTGCCTAAAGTGGCAACCCAGACTAAGAATAAGGTTGGTGGTGTAGAGCTTCCTGTAGCCGCATGGCGTTCGTACTTAAATATGGAACTAACCATTCCAATTTTCGCTGTCTCTTATACACATCTCCGAGCCCACGAGACC
+
BCCCCFBCCCBAGGGGGGGGGGGHHHHGGHHGHHHHHHHHHHHHGGGFFGEFHHHGHHFGGGHHHHHHHGGGGGHHGEEFGGHHHHHGHHHHHFHHHHHHHHGHGHHHFGHHHHGGGGGHFHHHHHGHHHGFHHFFGGGGGGHGGCFGGG
@M02034:409:000000000-BFKT7:1:1105:20117:7942 1:N:0:24
AAAGTCGAGGTGCCTAAAGTGGCAACCCAGACTGGGGTGCGGGTTGGTGGTGTAGAGCTTCCTGTAGCCGCATGGCGTTCGTACTTAAATATGGAACTAACCATTCCAATTTTCGCTGTCTCTTATACACATCTCCGAGCCCACGAGACC
+
CCDDCFCCCDBBGGGGGGGGGGGHHHHGGHHGHHHHGEFGGGGEFGGGGGGFHHHFHHHHHHHHHHHGHGGEGGHFGGGGGFHHHHHHHHHHHHFHHHHHHHHHHHGHHHHHHHGGGGGGHHHHHHHHHHHFHHHFGCGGGGHGGFGGGG
@M02034:409:000000000-BFKT7:1:1105:7765:7947 1:N:0:24
AAAGTCGAGGTGCCTAAAGTGGCAACCCAGACTTGTCGTTAGGTTGGTGGTGTAGAGCTTCCTGTAGCCGCATGGCGTTCGTACTTAAATATGGAACTAACCATTCCAATTTTCGCTGTCTCTTATACACATCTCCGAGCCCGCGAGACC
+
BCBCCFABCCBCGGGGGGGGGGGHHHHGGHHGHHHHHGGGGGHHHHGGGGEFHHHHHHHHHHHHGHHHHGGFEGHHGGGGGGHHHHHGHHHHHHHHHHHHHHHHHHHHHHHHHHGGGGGGHGHHGHGGHHHHHHFFFCGGGGCDGGGGGG
@M02034:409:000000000-BFKT7:1:1105:16790:7951 1:N:0:24
AAAGTCGAGGTGCCTAAAGTGGCAACCCAGACTCTGGTTCTTGTTGGTGGTGTAGAGCTTCCTGTAGCCGCATGGCGTTCGTACTTAAATATGGAACTAACCATTCCAATTTTCGCTGTCTCTTATACACATCTCCGAGCCCACGAGACC
+
ABBBBFBBBBBBGGGGGGGGGGGHHHHGGHHGHHHHHGHHHHHHHHEGGGFFGHHGHHHHHHHHHHHHHGGGGGHHGGGGGGHHHHHFHGGHHFGHFHHHHHHHHHGHBGHHHHGGGDGFHGHHGHGHHHHHFHGHGGCGCGEGGGGGGG
@M02034:409:000000000-BFKT7:1:1105:12483:7952 1:N:0:24
AAAGTCGAGGTGCCTAAAGTGGCAACCCAGACTATTAAGAGGGTTGGTGGTGTAGAGCTTCCTGTAGCCGCATGGCGTTCGTACTTAAATATGGAACTAACCATTCCAATTTTCGCTGTCTCTTATACACATCTCCGAGCCCACGAGACC
+
BCBCBFCCCCBBGGGGGGGGGGGHHHHGGHHGHHHHHHHGHHGFGGGGFGEFHFHHHHHHHHHHHHHHHGGFGGHGGEGGGEGHHHGHHHHHHHHHHHHGHHHHHHHHHHHHHHGGGGGHHHHHHHHHHHGHHHGHGCGGGGHGGGGGGF
@M02034:409:000000000-BFKT7:1:1105:5856:7954 1:N:0:24
AAAGTCGAGGTGCCTAAAGTGGCAACCCAGACTCCGCCGCCTGTTGGTGGTGTAGAGCTTCCTGTAGCCGCATGGCGTTCGTACTTAAATATGGAACTAACCATTCCAATTTTCGCTGTCTCTTATACACATCTCCGAGCCCACGAGACC
+
BCCCCFCCBCABGGGGGGGGGGGHHHHGGHHGHHHGGGGGGGHFHHHEFGAFGHHHHHHHHHHHHHHGHGGFGGHHEGGGGEHHHHHGFHHHHHHFHHFFGHGHHHFHHHHHHHGGGGGHHHHHHHGHFFGHGHFFG@FGGGHGGCG?GG
@M02034:409:000000000-BFKT7:1:1105:12389:7956 1:N:0:24
AAAGTCGAGGTGCCTAAAGTGGCAACCCAGACTTGTTTTCGTGTTGGTGGTGTAGAGCTTCCTGTAGCCGCATGGCGTTCGTACTTAAATATGGAACTAACCATTCCAATTTTCGCTGTCTCTTATACACATCTCCGAGCCCACGAGACC
+
BCCCBFBCCCBCGGGGGGGGGGGHHHHGGHHGH53A5BBGEFFHHHHGFGFFHHHHHHHHHHHHHHHHHGGGGGHHGGGGGGHHHHHGHHHHHHHHGHHGHHHHHHHHFGHHHHGGGGGHHHHHHHGHGHHHHHFHGGGGGGHGGGGGGG
@M02034:409:000000000-BFKT7:1:1105:12370:7959 1:N:0:24
AAAGTCGAGGTGCCTAAAGTGGCAACCCAGACTTGTTTTCGTGTTGGTGGTGTAGAGCTTCCTGTAGCCGCATGGCGTTCGTACTTAAATATGGAACTAACCATTCCAATTTTCGCTGTCTCTTATACACATCTCCGAGCCCACGAGACC
+
AAAAADAAD?A1FGG1F1FGGGGHGHHGGHGGH2BGABBFEHGHGHHEFGGGHFGFFHHHGFGFHHHFHEG>EEFAEAEG/EGAGFHF@F@FGFB1FGGHBG1BFFGGHGFHHFGGGGFFHGHH1D22BFFGFHFDE//@CG/?@/>CGG
@M02034:409:000000000-BFKT7:1:1105:11320:7965 1:N:0:24
AAAGTCGAGGTGCCTAAAGTGGCAACCCAGACTCTTATTACTGTTGGTGGTGTAGAGCTTCCTGTAGCCGCATGGCGTTCGTACTTAAATATGGAACTAACCATTCCAATTTTCGCTGTCTCTTATACACATCTCCGAGCCCACGAGACC
+
ABBBCFCCBCAAGGGGGGGGGGGHHHHGGHHGHHHHHHHHHHHHHGHGGGEFGHHFHHHHHGHHHHHGHGGEFGHHGEGGGEFHHHGFGGGHHHHHHHFHHHHHHHGGFGHHHFGGGFEF?HHHHHDFHHGHHHFGG/DGCGGGGGGGGG
@M02034:409:000000000-BFKT7:1:1105:10522:7979 1:N:0:24
AAAGTCGAGGTGCCTAAAGTGGCAACCCAGACTCCTACGCAGGTTGGTGGTGTAGAGCTTCCTGTAGCCGCATGGCGTTCGTACTTAAATATGGAACTAACCATTCCAATTTTCGCTGTCTCTTATACACATCTCCGAGCCCACGAGACC
+
BCBCAFAABABAGGGGGGGGGGGHGHHGGHGGHHHHGHGG2AEHFHEEC?AFGGHDGFHHEHHFHHFFFFG0E?FCEGEGGGHEGHBB@F44F3FDGGGFEH3FFHEH4FGHHFG?EDGHHHHHGHFHHFGHFHHE?<DDGF/F?@D/CC
@M02034:409:000000000-BFKT7:1:1105:13420:7983 1:N:0:24
AAAGTCGAGGTGCCTAAAGTGGCAACCCAGACTGGGGTGGGGGTTGGTGGTGTAGAGCTTCCTGTAGCCGCATGGCGTTCGTACTTAAATATGGAACTAACCATTCCAATTTTCGCTGTCTCTTATACACATCTCCGAGCCCACGAGACC
+
CCCCCFCCCCBCGGGGGGGGGGGHHHHGGHHGHHHGGBEGGGGFFGGGGGGGGHHFHHHHGHHHHHHHHGGCEGHHGGGGGFFHHHHGHHFHHHFFGHGGHHFHGHHGGGHHHHGGGGEGHHHHHHHDFGFHHHHGG?DGGGHGGGGGGF
@M02034:409:000000000-BFKT7:1:1105:24497:7997 1:N:0:24
AAAGTCGAGGTGCCTAAAGTGGCAACCCAGACTCCGGATCGGGTTGGTGGTGTAGAGCTTCCTGTAGCCGCATGGCGTTCGTACTTAAATATGGAACTAACCATTCCAATTTTCGCTGTCTCTTATACACATCTCCGAGCCCACG
+
??AAAFAADDAAGGG111FGFFGHHFCFGHEGHHGFGEGGGGGAFEGEFEEEC1GFFFHHGHHFHEGHFEGEEEGGEFGGGGHHHHHGHHHHHHGFEG1CBGFGGGBFDGHHF2EAEEEFF2FF1BDF@FDGFG>1<<C?CGE/A
@M02034:409:000000000-BFKT7:1:1105:20043:7998 1:N:0:24
AAAGTCGAGGTGCCTAAAGTGGCAACCCAGACTAAGAAGCAGGTTGGTGGTGTAGAGCTTCCTGTAGCCGCATGGCGTTCGTACTTAAATATGGAACTAACCATCCAATTTTCGCTGTCTCTTATACACATCTCCGAGCCCACGAGACCA
+
CCCCCFBBBCBCGGGGGGGGGGGHHHHGGHHGHHHHHHHHHHHHHHGGFGEFGHHHHGHHHHHHHHHHHGGGGGHGGGGGGGHHHHHHHHHHHHFHHHHGHHHHHHHHHHHHHGEEGFHHHHHHHHGHHHHHHHGGFGGGGHGGGGGGGF
@M02034:409:000000000-BFKT7:1:1105:7322:8003 1:N:0:24
AAAGTCGAGGTGCCTAAAGTGGCAACCCAGACTACGAAGGGTGTTGGTGGTGTAGAGCTTCCTGTAGCCGCATGGCGTTCGTACTTAAATATGGAACTAACCATTCCAATTTTCGCTGTCTCTTATACACATCTCCGAGCCCACGAGACC
+
AABABFAABDAAGGGGFDGGFFGHHHHGGHHGFHHGGCEGGCFGGHHEFEEFHHHGGHHHFHHHHFHHHEEEEGHFGFFGGECHHFGGHHGGHHEFFHEFFHFHGHHHGFHHHHGGGGE2FGGFBGGFHHGHFF2FE/BCGCFFD?CDDG
@M02034:409:000000000-BFKT7:1:1105:16193:8003 1:N:0:24
AAAGTCGAGGTGCCTAAAGTGGCAACCCAGACTATACGTAGGTTGGTGGTGTAGAGCTTCCTGTAGCCGCATGGCGTTCGTACTTAAATATGGAACTAACCATTCCAATTTTCGCTGTCTCTTATACACATCTCCGAGCCCACGAGAC
+
AAAAAFBBBBBBGGGFCGFFGGGHHHHGGHHCHGHHHHHFHGHFF2BFEABFGFBGFFHGHHHEGHFHFGFGFHFEEGFDFHEHHFGDFFFHEFF3@BGFHFGFFFFGHFHHFE?EF?3DGGDFHHFHGHHGGDGF?@CCGHGGGCDA
@M02034:409:000000000-BFKT7:1:1105:22916:8004 1:N:0:24
AAAGTCGAGGTGCCTAAAGTGGCAACCCAGACTTGTAATGGTGTTGGTGGTGTAGAGCTTCCTGTAGCCGCATGGCGTTCGTACTTAAATATGGAACTAACCATTCCAATTTTCGCTGTCTCTTATACACATCTCCGAGCCCACGAGACC
+
ABBBBFBBDDBBGFGGGGGGGGGHHGHGGGFGHHHHGHHHHHHHGHHGGGGFHHHFHHHHHHHHHHHHFGGGGGHHGGGGGGGHHHHFHHHHHEFFFHGHHHGHHHHH4FFHHHGGG?EFHFHHGHFGFHFHGHFFGCGGGGHGFGGGGG
@M02034:409:000000000-BFKT7:1:1105:20025:8006 1:N:0:24
AAAGTCGAGGTGCCTAAAGTGGCAACCCAGACTAAGAATCAGGTTGGTGGTGTAGAGCTTCCTGTAGCCGCATGGCGTTCGTACTTAAATATGGAACTAACCATCCAATTTTCGCTGTCTCTTATACACATCTCCGAGC
+
AAA>AFABDDAAGFGGC4GG5F2CGHHGGHFGFH3BFF3BG33FFG2EEAAAFFHD5FGHGGFHHHGHFFGGGGHHGGGGGA2BGHFFGHEFGHFFCF3B3GGHFHG3BEGF4>EEEEHGHHFFG22DF?FGGFDA//<
@M02034:409:000000000-BFKT7:1:1105:22807:8007 1:N:0:24
AAAGTCGAGGTGCCTAAAGTGGCAACCCAGACTCATAATAATGTTGGTGGTGTAGAGCTTCCTGTAGCCGCATGGCGTTCGTACTTAAATATGGAACTAACCATTCCAATTTTCGCTGTCTCTTATACACATCTCCGAGCCCACGAGACC
+
ABBBCFBBCCCCGGGGGGGGGGGHHHHGGHHGHHHHHHHHHHHHHHHGGGGFHHHHHHHHHHHHHHHHHGGEFGHGGGGGGGHHHHHGHHHHHFGHHHGGHHHHHHHHHHHHHHGGGGGGHHHHHHHFHGHHHHFGCCCDGGHGGCGFGG
@M02034:409:000000000-BFKT7:1:1105:14685:8010 1:N:0:24
AAAGTCGAGGTGCCTAAAGTGGCAACCCAGACTAATAGGCATGTTGGTGGTGTAGAGCTTCCTGTAGCCGCATGGCGTTCGTACTTAAATATGGAACTAACCATTCCAATTTTCGCTGTCTCTTATACACATCTCCGAGCCCACGAGACC
+
AABBAFBBBBBBGGGGGGGFFGGHGHHGGHHGHHHHHGGHFGHGGEGEFGGGFHFFGFFHHHHHGHHHHGGGGGHGGEFFGFHEGHHEFHHHHGHHHHHHFHHHHFHDHHHHHFEGGGFBFHHFFHGFFGFHHHHBDC@@<FHGGG/DGF
@M02034:409:000000000-BFKT7:1:1105:24485:8011 1:N:0:24
AAAGTCGAGGTGCCTAAAGTGGCAACCCAGACTCCGGATCGGGTTGGTGGTGTAGAGCTTCCTGTAGCCGCATGGCGTTCGTACTTAAATATGGAACTAACCATTCCAATTTTCGCTGTCTCTTATACACATCTCCGAGCCCACGAGACC
+
ABAABFAADBABGGGGGGGGGGGHHHGGGHHGHGHGGGGGGGGHFEEEFGEFGHHFHHHHHHHHHHHHHGGGEFHHGGGGGEGHHHFFHHHHHHGHHHHHHHHHHHHFGGHHHHEFGGDHHHHHHHHHGHGHHHGHGGGGGGHGG?CDGG
@M02034:409:000000000-BFKT7:1:1105:16206:8015 1:N:0:24
AAAGTCGAGGTGCCTAAAGTGGCAACCCAGACTATACGTAGGTTGGTGGTGTAGAGCTTCCTGTAGCCGCATGGCGTTCGTACTTAAATATGGAACTAACCATTCCAATTTTCGCTGTCTCTTATACACATCTCCGAGCCCACGAGACCA
+
BCCCCFCCCCAAGGGGGFGGGGGHHHHGGHHGHHHHHHGHHGGHHGEGGEFGFHGHHHHHHHHGFHHHEFEGFHFEFGGFEFGHHGGHHHHHHHFFHGFHHFHHGHGGHGHHHE?EFFGHHHHHHHGHHFHHHHBFCCGGGHGGFGGGGH
@M02034:409:000000000-BFKT7:1:1105:15279:8016 1:N:0:24
AAAGTCGAGGTGCCTAAAGTGGCAACCCAGACTCGGAGGAAGGTTGGTGGTGTAGAGCTTCCTGTAGCCGCATGGCGTTCGTACTTAAATATGGAACTAACCATTCCAATTTTCGCTGTCTCTTATACACATCTCCGAGCCCACGAGAC
+
ABABBFBBBBBBGGGGGGGGGGGHHHHGGHHGHHGGGGGEHHGGGHGGGGFFHHFFHHHHHHHHHHHHHGGCGGHGGEGGGGHHHHHHHHGHHHFHHHGFHHGHHHHGHGHHHHGGGDDFGEHHGHHHFHGHHHGGG?DGGGHGGGGGG
@M02034:409:000000000-BFKT7:1:1105:22112:8019 1:N:0:24
AAAGTCGAGGTGCCTAAAGTGGCAACCCAGACTGGTGGGGGTGTTGGGGTTGCAGAAGTTGC
+
CCCCCFCCCCACGGGGGGGGGGGHHHHGGH22FGA5BE2EF0AA1B1A0?>>13B533B44B
@M02034:409:000000000-BFKT7:1:1105:17848:8022 1:N:0:24
AAAGTCGAGGTGCCTAAAGTGGCAACCCAGACTAATGAGCAGGTTGGTGGTGTAGAGC
+
CDCDDFBCCCCCGGGGGGGGGGGHHHHGGHHGHHBGF5GGFCHHFHE2AEFE13F5D5
@M02034:409:000000000-BFKT7:1:1105:10675:8029 1:N:0:24
AAAGTCGAGGTGCCTAAAGTGGCAACCCAGACTCAGGTGGCTGTTGGTGGTGTAGAGCTTCCTGTAGCCGCATGGCGTTCGTACTTAAATATGGAACTAACCATTCCAATTTTCGCTGTCTCTTATACACATCTCCGAGCCCACGAGAC
+
CCCCBFABBCCCGGGGGGGGGGGHHHHGGHHGHFHFF5AAEFGHHHHGGGEFHGHHHHGHHHHHHHHHHGGGGGHHGGGGGGHHHHFHFHHHHHHHHHHHHHHGHHGHGGHHHHGGGGGGHHHHHHHHHHHHHHHHGCGGGGHGGFG?G
@M02034:409:000000000-BFKT7:1:1105:26410:8031 1:N:0:24
AAAGTCGAGGTGCCTAAAGTGGCAACCCAGACTCGGCCTCCTTGTTGGTGGTGTAGAGCTTCCTGTAGCCGCATGGCGTTCGTACTTAAATATGGAACTAACCATTCCAATTTTCGCTGCTCTTATACACATCTCCGAGCCCACGAGACC
+
>>AAAFAA1>>>EGGGGGGG1BFGHHHGGHHGHGGEFGGHHHH1FGEAEFEEFHHHD1FGHGFHHGHHHGE@EEGFGEGGGGEHHHH2G1BBGFHBBFBFHGHHGHHDF>BGHHBE?GEEFGGHGHFHHFHHHHGFGCGGGCFCCCCCGE
@M02034:409:000000000-BFKT7:1:1105:15274:8036 1:N:0:24
AAAGTCGAGGTGCCTAAAGTGGCAACCCAGACTCGGAGGAAGGTTGGTGGTGTAGAGCTTCCTGTAGCCGCATGGCGTTCGTACTTAAATATGGAACTAACCATTCCAATTTTCGCTGTCTCTTATACACATCTCCGAGCCCACGAGAC
+
AAABADA?DDBBGGGGGGGGGGGHHHHGGHHGHHGGGGGGGGGGGHGEFGFFFGHBGHHHGHHHHGHHHGGEEGHFG?EFFEGHHHGFHHGHHHFEFHGHHHFHHHHGHGHHHHGGGGGHHGGHGHGHFGHHFD2FA<C@C/FFGGGF?
@M02034:409:000000000-BFKT7:1:1105:6742:8036 1:N:0:24
AAAGTCGAGGTGCCTAAAGTGGCAACCCAGACTACGACTAAGGTTGGTGGTGTAGAGCTTCCTGTAGCCGCATGGCGTTCGTACTTAAATATGGAACTAACCATTCCAATTTTCGCTGTCTCTTATACACATCTCCGAGCCCACGAGACC
+
BBBABFAAADAAGGGGGGGG5FFFHHHGGFHGHHGGGGGGGHGGFF?AFEFFGGHBGFFGDHHHHFEFH?FEEGHEGGF1FEFGEFG3GGFFHHB3FGHHHGFHHGH44FDGGD//EEEGFHGFDDGFHFHCGGHFG<@@BEFGG//A<F
@M02034:409:000000000-BFKT7:1:1105:19174:8041 1:N:0:24
AAAGTCGAGGTGCCTAAAGTGGCAACCCAGACTTGGTGTTCGGTTGGTGGTGTAGAGCTTCCTGTAGCCGCATGGCGTTCGTACTTAAATATGGAACTAACCATTCCAATTTTCGCTGTCTCTTATACACATCTCCGAGCCCACGAGACC
+
BCCCCFBBBCBCGGGGGGGFGGGHHHHGGHHGHHHHHGHGHGGGGGGFGGGGHHHHHHHHHHHHHHHHHGGFGGHHGFGGGGHHHHHHHHHHHHHHGHHHHHHHHHHFHHHHHHGGGGFGHHHHHHHHGHHHHHHHGCCGGGHGGGGGGG
@M02034:409:000000000-BFKT7:1:1105:17017:8041 1:N:0:24
AAAGTCGAGGTGCCTAAAGTGGCAACCCAGACTGCTTGGGTGGTTGGTGGTGTAGAGCTTCCTGTAGCCGCATGGCGTTCGTACTTAAATATGGAACTAACCAT
+
AAABBFBBDBABGGGFF4GGDBEHCFGEGHCGHFC5FGDHEDGAFGGGGG?FEGF5EHGHHFBFFFHFHGGEEEHGGFEEGF1GGF@3FD44BF33CF?B3BBF
@M02034:409:000000000-BFKT7:1:1105:6078:8045 1:N:0:24
AAAGTCGAGGTGCCTAAAGTGGCAACCCAGACTCCTCCTCGTGTTGG
+
>>3A>DAAD>>4BFF5B4BG5EAEGFFEFHHGHBGHCFFC2BFA2AA
@M02034:409:000000000-BFKT7:1:1105:20543:8047 1:N:0:24
AAAGTCGAGGTGCCTAAAGTGGCAACCCAGACTGCGTTGTTTGTTGGTGGTGTAGAGCTTCCTGTAGCCGCATGGCGTTCGTACTTAAATATGGAACTAACCATTCCAATTTTCGCTGTCTCTTATACACATCTCCGAGCCCACGAGACC
+
BCBBBDABCCBCGGGGGGGFGGGHHHHGGHHGHHHGEFGFGHHHHHHFFGEFHHHGHHHHHHHHHHHHHGGFGGHHGGGGGGHHHHHHHHHHHHHFHGGHHHHHHGFHFGHHHHGGGGFGHHHHGHHHFHHHGHFHGCGCGGHGGCGGGG
@M02034:409:000000000-BFKT7:1:1105:25732:8047 1:N:0:24
AAAGTCGAGGTGCCTAAAGTGGCAACCCAGACTCTGGAGTCGGTTGGTGGTGTAGAGCTTCCTGTAGCCGCATGGCGTTCGTACTTAAATATGGAACTAACCATTCCAATTTTCGCTGCTCTTATACACATCTCCGAGCCCACGAGACCA
+
BCCCCFCBBCCCGGGGGGGGGGGHHHHGGHHGHHHHHHHHHGGGGGGGGGGFHHHFGHHHHHHHHHHHHGGFGGHFGGGGGGGHHHFFHHHHHHFFGHHGHHGHHHGHHHHHHHGGGFDHHHHHHHHHHGHHHGHGGG?FGHGGGGGGGH
@M02034:409:000000000-BFKT7:1:1105:10627:8052 1:N:0:24
AAAGTCGAGGTGCCTAAAGTGGCAACCCAGACTCATAAGAATGTTGGTGGTGTAGAGCTTCCTGTAGCCGCATGGCGTTCGTACTTAAATATGGAACTAACCATTCCAATTTTCGCTGTCTCTTATACACATCTCCGAGCCCACGAGACC
+
ABBBBFBBDBABGGGGGGGGGGGHHHGGGHHGHHHHHHHHHHHHGHHGGG2BFHHHHHHHHHHHHHHHHGGGGGHHGGGGFFHHHHHHHHHHHHHHHGHGHHGHHHHHHHHHHGGGGGGHHHHHGHHHHHBFHHHEFCGGGGHGFCGGGG
@M02034:409:000000000-BFKT7:1:1105:20602:8053 1:N:0:24
AAAGTCGAGGTGCCTAAAGTGGCAACCCAGACTGTTAATGCGGTTGGTGGTGTAGAGCTTCCTGTAGCCGCATGGCGTTCGTACTTAAATATGGAACTAACCATTCCAATTTTCGCTGTCTCTTATACACATCTCCGAGCCCACGAGACC
+
CCCCCFCCCCBCGGGGGGGGGGGHHHHGGHHGHHHHHHHHHGGGGGGGGGGFHHHFHHHHHHHHHHHHHGG?EGHHGGGGGGHHHHHHHHHHHHHHHHHHHHGHHHGHGHHHHHGGGFGFHFHHHHHHFHHHHHGHGCGGGGFGGGGGGG
@M02034:409:000000000-BFKT7:1:1105:6096:8054 1:N:0:24
AAAGTCGAGGTGCCTAAAGTGGCAACCCAGACTCCTCCTCCTGTTGGTGGTGTAGAGCTTCCTGTAGCCGCATGGCGTTCGTACTTAAATATGGAACTAACCATTCCAATTTTCGCTGTCTCTTATACACATCTCCGAGCCCACGAGACC
+
BABBBF>A3A>AGGGGGGGGGFFHHHHG2AFFFHHHHHHHHHHHHDEEEEEFGHHFGHHHHGHHHHHHHGGEGGGAEEEFEEGGEFFBGHGHHGFFFGHHHHFHGFHDGGHHHFEGG/?F4FFG?F4GHHFFGFFBD/BFGEFEGGG?DF
@M02034:409:000000000-BFKT7:1:1105:14017:8059 1:N:0:24
AAAGTCGAGGTGCCTAAAGTGGCAACCCAGACTGCTCTTCCGGTTGGTGGTGTAGAGCTTCCTGTAGCCGCATGGCGTTCGTACTTAAATATGGAACTAACCATTCCAATTTTCGCTGTCTCTTATACACATCTCCGAGCCCACGA
+
CCBCCFABCCCCGGGGGGGGGGGHHHHGGHHGHFBGD5FAA2EEEFGAA1EFAAF5DDDF5FG5E5B53?E0EEF1>EEF?E2??GG33BG4EG33BFGH303BB?E4?FDGFF/?E??B3FFB3??3FGHFFHHDE//@@GAF?@
@M02034:409:000000000-BFKT7:1:1105:5985:8060 1:N:0:24
GCTCTTAAAGAGGAGAAAGGTCATGGGTATTCGTGCTTCTAACTTTACTCAGTTCGTTCTCGTCGACAATGGCGGAACTGGCGACGTGACTGTCGCCCCAAGCAACCTGTCTCTTATACACATCTCCGAGCCCACGAGAC
+
BABBBFF5FFFFGGEGGCGGGGHHH4F45B6FGHGGGHGGHHGHHHHHHGHHHHHGEGGGFGFEEC??EFGHHEC0EEHHHHGGCGEGHGHHHHGGGGGFGHEFGAHHHHGGHHGFHFFBGGGFFHHGGGCGGHGGCGGG
@M02034:409:000000000-BFKT7:1:1105:25394:8064 1:N:0:24
AAAGTCGAGGTGCCTAAAGTGGCAACCCAGACTCCGCCGCCGGTTGGTGGTGTAGAGCTTCCTGTAGCCGCATGGCGTTCGTACTTAAATATGGAACTAACCATTCCAATTTTCGCTGTCTCTTATACACATCTCCGAGCCCACGAGACC
+
AAAABFABDBAAGGGGGGGGGGGGFHHGGHHGHHHGGGGGGGGGGGGEFGEFGFHBGFGHHHHHHGHHHGGEEGHFEGGFFEFHHHHHHHHHHG3GHHHHHGGHHGHFHHHHHFGGGGGFFHHFGGFGFFHGHHGFECGGGGHEFGGGGG
@M02034:409:000000000-BFKT7:1:1105:10621:8069 1:N:0:24
AAAGTCGAGGTGCCTAAAGTGGCAACCCAGACTCATAAGAATGTTGGTGGTGTAGAGCTTCCTGTAGCCGCATGGCGTTCGTACTTAAATATGGAACTAACCATTCCAATTTTCGCTGTCTCTTATACACATCTCCGAGCCCACGAGACC
+
CCCCBFABBBCCGGGGGGGGGGGHHHHGGHHGHFHHFAF5FGHHGFGGEDGGFDG5FFBFDGHHGFFFFEE0EEFAEEGG?EFHGHHBFGHGGH33BGGHE13GGDF4BGFHHDEEGFEGHHGHFFFGFFHHHHHBD?DFCFEFC/</CF
@M02034:409:000000000-BFKT7:1:1105:23054:8069 1:N:0:24
AAAGTCGAGGTGCCTAAAGTGGCAACCCAGACTCTGCTTCCTGTTGGTGGTGTAGAGCTTCCTGTAGCCGCATGGCGTTCGTACTTAAATATGGAACTAACCATTCCAATTTTCGCTGTCTCTTATACACATCTCCGAGCCCACGAGACC
+
BBBBBFBBBBBBGGGGGGGGGGGGHHHGGHHGHHHHHHHHHHGGGHFGFGFFHGHGHHHHHHHHHHGHHGGGFGHHGGGGGGGHHHHFGHGHHFHHHHFHHHHHHHGHFHHHHGGGG?EFHFHHEGHHHHFHGHFHGFGGGGGGGCGDGG
@M02034:409:000000000-BFKT7:1:1105:9805:8080 1:N:0:24
AAAGTCGAGGTGCCTAAAGTGGCAACCCAGACTAATAAGCATGTTGGTGGTGTAGAGCTTCCTGTAGCCGCATGGCGTTCGTACTTAAATATGGAACTAACCATTCCAATTTTCGCTGTCTCTTATACACATCTCCGAGCCCACGAGACC
+
AABABFBB@BABGGGFGGGGGGGHHHHFEGGEHHFGGFHHHGHHHHHGGGGGHHH5GFHHFHHHHFHGFEGFEGHGGGGGGGBEHHFFFHHHHGFBFHFCFCBGFHHF4BGHHH/AF/?3FGHHFHFGFFBGFHFFA//@BF/FG?<D?<
@M02034:409:000000000-BFKT7:1:1105:23318:8082 1:N:0:24
AAAGTCGAGGTGCCTAAAGTGGCAACCCAGACTTATTTTTTGGTTGGTGGTGTAGAGCTTCCTGTAGCCGCATGGCGTTCGTACTTAAATATGGAACTAACCATTCAATTTTCGCTGTCTCTTATACACATCTCCGAGCCCACGAGACCA
+
ABBBBFBABBBBGGGBGGGFGGGHHHHGGHHGHHHHHHHHGGGHEGGGGGFFHHHFGHHHHHHGHHHGHGGEGGHHGGGGGGHHHHGBGHGHHFHFHHHHGHHHHHGHHHHHHGEFFFHHHGHHHHEHFFHHHHHG?DGFGHGG?CFGGG
@M02034:409:000000000-BFKT7:1:1105:12746:8083 1:N:0:24
AAAGTCGAGGTGCCTAAAGTGGCAACCCAGACTTTTAAGTATGTTGGTGGTGTAGAGCTTCCTGTAGCCGCATGGCGTTCGTACTTAAATATGGAACTAACCATTCCAATTTTCGCTGTCTCTTATACACATCTCCGAGCCCACGAGACC
+
ABBABFBCCCCCGGGGGGGGGGGHHHHGGHHGHHHHHHHGHHHHHHGGGGGFHHHGHHHHHHHHHHHHHGGGGGHHGGGGGGHHHHFGHHHHGHHHHHGFHHHHHHHHHHHHHHGGGGGGHHHHHHHGGHGHHHHHGDGCGGHGGGGGGG
@M02034:409:000000000-BFKT7:1:1105:20572:8085 1:N:0:24
AAAGTCGAGGTGCCTAAAGTGGCAACCCAGACTCAGCCGCCTGTTGGTGGTGTAGAGCTTCCTGTAGCCGCATGGCGTTCGTACTTAAATATGGAACTAACCATTCCAATTTTCGCTGTCTCTTATACACATCTCCGAGCCCACGAGACC
+
BCBBCFCBCCBCGGGGGGGGGGGHHHHGGHGGHHGHHHGGGGHHHHHGFGEFHHHGHHHHHHHHHHHHHGGGGGHHGGGGGGGHHHHHHHHHHHHHHHHHHHHHHHGHHHHHHHGGGGFHHHHHHHHHHHHHHHGGF/DGGGHGGGGGGG
@M02034:409:000000000-BFKT7:1:1105:14909:8090 1:N:0:24
AAAGTCGAGGTGCCTAAAGTGGCAACCCAGACTCCTCCTACGGTTGGTGGTGTAGAGCTTCCTGTAGCCGCATGGCGTTCGTACTTAAATATGGAACTAACCATTCCAATTTTCGCTGTCTCTTATACACATCTCCGAGCCCACGAGAC
+
AAAABFCCCCCCGGGGGGGGGGGHHHHGGHGGHGHHHHHHGGGHGGGEFGEFFGHHHHGHHHHHHHHHHGGEFGHFFGGFGEEHHHHHHHGHHHFFHHFFFFHHHHHHGHHHHFGGGDEGFFFFGHGFBCFFFHFHDCCCGEGFGGCG?
@M02034:409:000000000-BFKT7:1:1105:7678:8093 1:N:0:24
AAAGTCGAGGTGCCTAAAGTGGCAACCCAGACTCCTGGTCGTGTTGGTGGTGTAGAGCTTCCTGTAGCCGCATG
+
ABBBBFAABDABGGGGGGGGGGGHHHHGGGGGH33B3BG52AEH2B2B11BFA3F555AB5B55F5A531E0BE
@M02034:409:000000000-BFKT7:1:1105:14931:8099 1:N:0:24
AAAGTCGAGGTGCCTAAAGTGGCAACCCAGACTCGGTTGCGTGTTGGTGGTGTAGAGCTTCCTGTAGCCGCATGGCGTTCGTACTTAAATATGGAACTAACCATTCCAATTTTCGCTGTCTCTTATACACATCTCCGAGCCCACGAGACC
+
BBBBBFBBBBBBGGGGGGGGGGGHHHHGGHHGHHGGGGGHGGGGHHHGGGFFHHHFGHHHHHHHHHHHHGGGGGHHGGGGGGHHHHGGHHHHHHGHHHGHHHHHHHGHGHHHHGEGGDDHHGHHHHHHHHHHGHHHGGGGGGHGGGGGGG
@M02034:409:000000000-BFKT7:1:1105:14894:8101 1:N:0:24
AAAGTCGAGGTGCCTAAAGTGGCAACCCAGACTCCTCCTACGGTTGGTGGTGTAGAGCTTCCTGTAGCCGCATGGCGTTCGTACTTAAATATGGAACTAACCATTCCAATTTTCGCTGTCTCTTATACACATCTC
+
BBBBBFAADBBBGGGFGGGGGGGHBHHGGHGGHFFD23BEBEEF220AE1EFFEG55EGG5BF5GFGDB1E0EEFA>E@F1E2F?GHGBDFGDB33BFGHCG3B34FB?BDGHB/EFAEHFFFF3FDBGGFHGDG
@M02034:409:000000000-BFKT7:1:1105:5520:8106 1:N:0:24
AAAGTCGAGGTGCCTAAAGTGGCAACCCAGACTGAGAAGCAGGTTGGTGGTGTAGAGCTTCCTGTAGCCGCATGGCGTTCGTACTTAAATATGGAACTAACCATTCCAATTTTCGCTGTCTCTTATACACATCCCGAGCCCACGAGACC
+
1>AAAF1AADAAGGGGGGGGGGFHHHHGGHHGHHBHHHHHHHHHHHGGGGFFGHHHEFHHHHHHHHHHHGGEGFHHGGGGGGHHHHHHHHHHHGHHGHHHHHHHHHHHHHHHHHGGGGGHHHHHHHHHGHGHHHHGCGGGGHGGGGCFG
@M02034:409:000000000-BFKT7:1:1105:16106:8109 1:N:0:24
AAAGTCGAGGTGCCTAAAGTGGCAACCCAGACTGCGCGGGGGGTTGGTGGTGTAGAGCTTCCTGTAGCCGCATGGCGTTCGTACTTAAATATGGAACTAACCATTCCAATTTTCGCTGTCTCTTATACACATCTCCGAGCCCACGAGACC
+
BCCCCFCCCCABGGGGGGGGGGGHHHHGGHHGHHHGGGGGGGGCFGGGFGDEGHHHHHFHHHHGFHHHHGGGGGHHDCGGGDFGGGGGGGGGGGFFFGGGGGGGGGGGFGGFFFFFFFFFFFFFFFFFFFFFFFFFD=AAFFFFFFFFFF
@M02034:409:000000000-BFKT7:1:1105:21834:8120 1:N:0:24
AAAGTCGAGGTGCCTAAAGTGGCAACCCAGACTAATAAGAAGGTTGGTGGTGTAGAGCTTCCTGTAGCCGCATGGCGTTCGTACTTAAATATGGAACTAACCATTCCAATTTTCGCTGTCTCTTATACACATCTCCGAGCCCACGAGACC
+
BCBCBFCCCCCCGGGFGGGGGGGHHHHGGHHGHGHHHGHHHHHGHHGDFGFFGGHGGHHHHHHHHGHGHGGEEGGCFFGGGGHGHHHHHHHHHHFGHHHHGGBGHHFHHHHHHGGGGGFHHGHHGHHHHHHHHGHHGGGGGGHGGGGGGF
@M02034:409:000000000-BFKT7:1:1105:23623:8122 1:N:0:24
AAAGTCGAGGTGCCTAAAGTGGCAACCCAGACTGCTATGACGGTTGGTGGTGTAGAGCTTCCTGTAGCCGCATGGCGTTCATACTTAAATATGGAACTAACCATTCCAATTTTCGCTGTCTCTTATACACATCTCGAGCCCACGAGACCA
+
CCCCCFBCDBCCGGGGGGGGGGGHHHHGGHHGHHHHHHHHHGGGGGGGGGGGGHHDHHHHHHHHHHHHFGGGGGGAEGGGFHBHHHHDFHHHHHFEHHHHFGDHHHHFGGHHHHCGGGAGHHHHFHHHFHFGHHHHHGGGGHGGGGGGGG
@M02034:409:000000000-BFKT7:1:1105:21659:8128 1:N:0:24
AAAGTCGAGGTGCCTAAAGTGGCAACCCAGACTGATGTGTTTGTTGGTGGTGTAGAGCTTCCTGTAGCCGCATGGCGTTCGTACTTAAATATGGAACTAACCATTCCAATTTTCGCTGTCTCTTATACACATCTCCGAGCCCACGAGACC
+
ABBBCFBBCCBBGGGGGGGGGGGHHHHGGHHGHHFHE5D53BGGHHHEFGGGHHHHHHHHHHHHHHHHHGGFGGHHGGGGGGHHHHHGHHHHHHGHHHHHHHHHHHGGGHHHHHGGGGGHHHHHHHHHHHGHHHGFGDGGGGGGGGGCGG
@M02034:409:000000000-BFKT7:1:1105:14416:8129 1:N:0:24
AAAGTCGAGGTGCCTAAAGTGGCAACCCAGACTGGGTGGGGGGTTGGTGGTGTAGAGCTTCCTGTAGCCGCATGGCGTTCGTACTTAAATATGGAACTAACCATTCCAATTTTCGCTGTCTCTTATACACATCTCCGAGCCCACGAGACC
+
BBBBADAABDABGGGFGGFFGGDHGHHGGHHGHHEDGFGGGGGGGGGFGDGGHFHDGGFHHHHGHGHHEGG<DAG0@GCFDGFHHHGDDGHFGHB0CGFFCFCGHFFGHHHGGBADFGEF0FFFFFGBF0FFFGGBD?AB;EEFFFFFFE
@M02034:409:000000000-BFKT7:1:1105:4411:8131 1:N:0:24
AAAGTCGAGGTGCCTAAAGTGGCAACCCAGACTTATCAGACTGTTGGTGGTGTAGAGCTTCCTGTAGCCGCATGGCGTTCGTACTTAAATATGGAACTAACCATTCCAATTTTCGCTGTCTCTTATACACATCTCCGAGCCCACGAGACC
+
?ABBBFBBBBABGGGGGGGGGGGHHHHGGHHGHHHHHHHHHHHHHHHGGGFFHHHHHHHHHHHHHHHGHGGEGGHFEFGGEEGHHHHGHHHFHHGHHHGGHHGHHHHGHHHHHHGGGGGHHHHHHHGHGHFGHHHFEBFDGGHGGCGGGG
@M02034:409:000000000-BFKT7:1:1105:24441:8141 1:N:0:24
AAAGTCGAGGTGCCTAAAGTGGCAACCCAGACTAAGAAGAATGTTGGTGGTGTAGAGCTTCCTGTAGCCGCATGGCGTTCGTACTTAAATATGGAACTAACCATTCCAATTTTCGCTGTCTCTTATACACATCTCCGAGCCCACGAGACC
+
AAABAF?AD@AAFGGGGFGGGGGGHHFGFDGFHBGHGGF3GGHHHGCFFG1AGGHHGHHH53FFBDGHHEEAEGHHGGGGF?GHHGGG3F4GGHFGFHHGHHHHHHHBFHHHHHGGGGEHFHHHFG?B?CBGHGB1C@CC/<FFGGGGGF
@M02034:409:000000000-BFKT7:1:1105:21652:8147 1:N:0:24
AAAGTCGAGGTGCCTAAAGTGGCAACCCAGACTGATGTGTTTGTTGGTGGTGTAGAGCTTCCTGTAGCCGCATGGCGTTCGTACTTAAATATGGAACTAACCATTCCAATTTTCGCTGTCTCTTATACACATCTCCGAGCCCACGAGACC
+
AABBBFBB?DABGEGGGGGBGGGFHHHGGGHGGHHFH5FFGFHCGGHECFAFEFGFGHFFEGHFHGFGBFGEGGGGGFGGGGGHFHFBGHGFHHBDCFE3BCGHEHBBHHHGHHCE/?EFH4HFEHBHEFGFGFHFF??/CEHFCAGD?C
@M02034:409:000000000-BFKT7:1:1105:6977:8150 1:N:0:24
AAAGTCGAGGTGCCTAAAGTGGCAACCCAGACTAAGAATGATGTTGGTGGTGTAGAGCTTCCTGTAGCCGCATGGCGTTCGTACTTAAATATGGAACTAACCATTCCAATTTTCGCTGTCTCTTATACACATCTCCGAGCCCACGAGACC
+
ABBBBFBBBBAAGGGGGGGGGGGGHHHGGHHGHBGHHHGF3FHHHHHGFGFFHHHGHHGHHHHFHHHHHGGEEGHHGEGGGGHHHHHFHHGHHHHHGHHHHHGHHHHHHGHHHHGGGGEFHHHHHHGHFHEHGHFFGGGGGGHGGCGEGE
@M02034:409:000000000-BFKT7:1:1105:19181:8155 1:N:0:24
AAAGTCGAGGTGCCTAAAGTGGCAACCCAGACTACGATTCTGGTTGGTGGTGTAGAGCTTCCTGTAGCCGCATGGCGTTCGTACTTAAATATGGAACTAACCATTCCAATTTTCGCTGTCTCTTATACACATCTCCGAGCCCACGAGACC
+
CCCCCFBBCCCCGGGGGGGGGGGHHHHGGHGGHHHGDHHHHHHHHGGGGGGGHHHHHHHHHHHHHHHHHGGFFGHHGGGGGGHHHHHHHHGHHGHHHHHHHHHHHHGHFGHHHHGGGGGHHHHHFHFHHHGHHHHHGGCGGGGGG@@FGG
@M02034:409:000000000-BFKT7:1:1105:6665:8159 1:N:0:24
AAAGTCGAGGTGCCTAAAGTGGCAACCCAGACTAAGCAGCTTGTTGGTGGTGTAGAGCTTCCTGTAGCCGCATGGCGTTCGTACTTAAATATGGAACTAACCATTCCAATTTTCGCTGTCTCTTATACACATCTCCGAGCCCACGAGACC
+
BBBBCFCCBBAAGGGGGGGGGGGHHHHGGHGFHHHHHHHHHHHHHHHGGGEFHHHGGHHHGHHHHHHHHGGGGGHHGEGGEFHHHHHGHHGHHHHGHHGHHHGHHHHHHHHHHHGGGGEFHGHHHHHHGHGHHHHHG?GGGGHGGCGGGG
@M02034:409:000000000-BFKT7:1:1105:20256:8159 1:N:0:24
AAAGTCGAGGTGCCTAAAGTGGCAACCCAGACTCGGGTGCGTGTTGGTGGTGTAGAGCTTCCTGTAGCCGCATGGCGTTCGTACTTAAATATGGAACTAACCATTCCAATTTTCGCTGTCTCTTATACACATCTCCGAGCCCACGAGAC
+
BBBBBFBBBBBBGGGGGGGGGGGHHHHGCHHGHBFGG2A2E2EEGHFGGGEFEHHFHHHHHHHHHHGHHGGEGGHHGGGFGGBHHHFFBFGHFFFFGHBHHHHHGHGEBGHHHHEGGGFFHFHHHFBFBFBGHGBGE?BCFGHGGGGGG
@M02034:409:000000000-BFKT7:1:1105:17513:8165 1:N:0:24
AAAGTCGAGGTGCCTAAAGTGGCAACCCAGACTCCGCTGCCTGTTGGT
+
A1A?AD??11AAGGGB1BGDFGFFBHHGGHHGHGFCEA/BAHHHHE/E
@M02034:409:000000000-BFKT7:1:1105:6265:8173 1:N:0:24
GCTCTTAAAGAGGAGAAAGGTCATGACTTCTCGGAGGGCTTAT
+
ABBBBFFFFFFFGGGGGGGGGGHHH5FHB5B4FGA222EG235
@M02034:409:000000000-BFKT7:1:1105:20076:8174 1:N:0:24
AAAGTCGAGGTGCCTAAAGTGGCAACCCAGACTGCGCTGGTTGTTGGTGGTGTAGAGCTTCCTGTAGCCGCATGGCGTTCGTACTTAAATATGGAACTAACCATTCCAATTTTCGCTGTCTCTTATACACATCTCCGAGCCCACGAGACC
+
BBCCCFCBBCABGGGGGGGGGGGHHHHGGHHGHHHGGGGGHHGGHHHGFGFFFFHFHHHHHHHHHGHHHGGGGGHFGEGGFEGGHHHHHHHHHHFGHHGHHHFHHHHGHHHHHHGGGGAGHHHHHHHHGHFHHHHBCCFFGGHGGCCDGF
@M02034:409:000000000-BFKT7:1:1105:19174:8174 1:N:0:24
AAAGTCGAGGTGCCTAAAGTGGCAACCCAGACTACGATTCTGGTTGGTGGTGTAGAGCTTCCTGTAGCCGCATGGCGTTCGTACTTAAATATGGAACTAACCATTCCAATTTTCGCTGTCTCTTATACACATCTCCGAGCCCACGAGACC
+
A?ABBFBBBBBBGGGGFGFGGGGFHHHEFHGGHHHGGHHHHGHGHGGB1AEFHHHGHHHGHGHHHHHHHGGGGGHHGEGFGGHHHHGFHHHHHHBFFHHGHHHHFHHHGGFHHHGGGFGHFFGGFHEFGGGHHHFDDCCFCGCFGCCCDF
@M02034:409:000000000-BFKT7:1:1105:23993:8176 1:N:0:24
AAAGTCGAGGTGCCTAAAGTGGCAACCCAGACTGTTTTTTTTGTTGGTGGTGTAGAGCTTCCTGTAGCCGCATGGCGTTCGTACTTAAATATGGAACTAACCATTCCAATTTTCGCTGTCTCTTATACACATCTCCGAGCCCACGAGACC
+
CCCCCFCCBCBCGGGGGGGGGGGHHHHGGHHGHHHHHHGGGGGHHHHEFGGFGGHFGFHHFHHHHGHGHGGGGGHAEGGGGFFHHHHHHHHHHHEFHHHGFHDHHHHGHHHHHGGGGGFHHHHHGHHHHHHHHHFDFCGGGGHGGGGGGG
@M02034:409:000000000-BFKT7:1:1105:4681:8178 1:N:0:24
AAAGTCGAGGTGCCTAAAGTGGCAACCCAGACTCAGCTGCCGGTTGGTGGTGTAGAGCTTCCTGTAGCCGCGTGGCGTTCGTACTTAAATATGGAACTAACCATTCCAATTTTCGCTGTCTCTTATAC
+
A11>AD1>1>>>FGGGGFGG11BCGCFEFFHFEEFFFG1EGEEFF/ABA/EBG1FDADGGGBGHGHHGH/E/>EGGGGGGGECHEGF1GFFHFF1GFFFGHGBGEGFD2BDHFB/CC/?GFGGF1F2>
@M02034:409:000000000-BFKT7:1:1105:16217:8183 1:N:0:24
AAAGTCGAGGTGCCTAAAGTGGCAACCCAGACTACGGCTGGTGTTGGTGGTGTAGAGCTTCCTGTAGCCGCATGGCGTTCGTACTTAAATATGGAACTAACCATTCCAATTTTCGCTGTCTCTTATACACATCTCCGAGCCCACGAGACC
+
AABBBFBCCBABGGGGGGGGGGGHHHHGGHHGHHHGGGGGGFHHFHHEFG1FEGHGHFHGHHHHHHGFHEE?EGHHGEGGGFGHHHHGGHHHHHGHHHGFHHHHGHHHHHHHHFGDGGADDFHGHHFHGHHF2FGFFCG?GGGGGGGGGF
@M02034:409:000000000-BFKT7:1:1105:10613:8188 1:N:0:24
AAAGTCGAGGTGCCTAAAGTGGCAACCCAGACTAATGAGCAGGCTGGTGGTGTAGAGCTTCCTGTAGCCGCATGGCGTTCGTACTTAAATATGGAACTAACCATTCCAATTTTCGCTGTCTCTATACACATCTCCGAGCCCACGCG
+
BBBBAFBABDBAGGGGGGGGGGGHHHHGGGHGHHFHHHHHGHC2BF2FB2EEEFHFHHFF5GGF5DFFEAE0EEF1E1EFFE?GEHHFFGDDGHDBFEDFCE3FGFF4GGFHFF/EEEFFFHG4FGFFGFFHGHHC@CFC</<</>
@M02034:409:000000000-BFKT7:1:1105:24008:8189 1:N:0:24
AAAGTCGAGGTGCCTACCGTGGCAACCCAGACTGTTTTTTTTGTTGGTGGTGTAGAGCTTCCTGTAGCCGCATGGCGTTCGTACTTAAATATGGAACTAACCATTCCAATTTTCGCTGTCTCTTATACACATCT
+
AAAAABAAD1>1F1FD1AAA0E0GGAEECECFHHHHGGFE/AE000FAAE/FFGH2FEFCE11FFHFHHA@/BEA0EEEECEFGGH2>DGGFFHFFB<D1BF1BG2F2BDBBGF@?C?CGFFHF1G2G>1@F1<
@M02034:409:000000000-BFKT7:1:1105:18457:8191 1:N:0:24
AAAGTCGAGGTGCCTAAAGTGGCAACCCAGACTTAGGATGGTGTTGGTGGTGTAGAGCTTCCTGTAGCCGCATGGCGTTCGTACTTAAATATGGAACTAACCATTCCAATTTTCGCTGTCTCTTATACACATCTCCGAGCCCACGAGACC
+
AAABBFCCCCBAGGGGGGGGGGGHHHHGGHHGHHHHHHHHGHHHGHGGGGEFHHHHHHHHHHHHHHHHHGGGGGHHGGGGGGHHHHHHHHGHHHHHHHHHHHHHHHHGHHHHHGGGGGGGHHHHHHHHHHHHHHHGG?FGGGHGGFGGGG
@M02034:409:000000000-BFKT7:1:1105:21590:8194 1:N:0:24
AAAGTCGAGGTGCCTAAAGTGGCAACCCAGACTAGGATGGATGTTGGTGGTGTAGAGCTTCCTGTAGCCGCATGGCGTTCGTACTTAAATATGGAACTAACCATTCCAATTTTCGCTGTCTCTTATACACATCTCCGAGCCCACGAGACC
+
AAAAAFAADDAAGGF1FGGGGGGHHHHGGHCGHHHHFHFEFGGGGHHGEEEFGFHGHFHHGHHHHGHHHGGEGFHFEEEGGEGHHHGHHHHHHGGFHHHHHHGHHHHHGHHHHHGGGGEFHHHHHHHHGHHHHHHFE@GGGGHGCCGGGG
@M02034:409:000000000-BFKT7:1:1105:25033:8217 1:N:0:24
AAAGTCGAGGTGCCTAAAGTGGCAACCCAGACTAGGGCGAAGGTTGGTGGTGTAGAGCTTCCTGTAGCCGCATGGCGTTCGTACTTAAATATGGAACTAACCATTCCAATTTTCGCTGTCTCTTATACACATCTCCGAGCCCACGAGACC
+
BBBBBF?ADDA?GFGGGFGGGGGGHHHGDHHGHHHHGHGGGGGFGHGEFGEEHHHHGHGHHHHHGGHHFGGEGGHHGGGGGGHHHHFHGHGHGFFFHHHHHGDGHHEGHHHGHHGGGGDGHHGHHHGFHFFHFF>GD>@CDFHGG@@EDF
@M02034:409:000000000-BFKT7:1:1105:9849:8219 1:N:0:24
AAAGTCGAGGTGCCTAAAGTGGCAACCCAGACTCTGCCTACTGTGGTGGTGTAGAGCTTCCTGTAGCCGCATGGCGTTCGTACTTAAATATGGAACTAACCATTCCAATTTTCGCTGTCTCTTATACACATCTCCGAGCCCACGAGACCA
+
3AABBFAABBBBGGGGGFGGGGGHHHHGAGHFHHHHHHHHHHFHBGHGGBFHGHFGHHHHHHHHHHHGGGCGGHGGGGGGGF?GHHGFHHGHG3BFGFFFHDGHHHB4FHHHFFCFEEEGFGHFHFB4G2FCFGFD@BC?CGE?DC?AF?
@M02034:409:000000000-BFKT7:1:1105:19806:8220 1:N:0:24
AAAGTCGAGGTGCCTAAAGTGGCAACCCAGACTGGGATGGGGGTTGGTGGTGTAGAGCTTCCTGTAGCCGCATGGCGTTCGTACTTAAATATGGAACTAACCATTCCAATTTTCGCTGTCTCTTATACACATCTCCGAGCCCACGAGACC
+
BCCCCFCCCCBCGGGGGGGGGGGHHHHGGHHGHHHHHHGGHGGFGGGGFGFFHHHHHHHHHHHHHHHHHGGFGGHHGEGGGFHHHHGHHHHHHHHGHHGHHHGHHHGGHHHHHHGGGGGGHHHHHHHHHHGHHHHHE?DGGGHGGGGGDF
@M02034:409:000000000-BFKT7:1:1105:12494:8222 1:N:0:24
AAAGTCGAGGTGCCTAAAGTGGCAACCCAGACTCGGTTGTTGGTTGGTGGTGTAGAGCTTCCTGTAGCCGCATGGCGTTCGTACTTAAATATGGAACTAACCATTCCAATTTTCGCTGTCTCTTATACACATCTCCGAGCCCACGAGACC
+
AAABAFBABDABGGGAGGGGGGGHHHHGGHHGHHGG2EFBGHHEHECEFGGGGHHHFGHHGHHHHHGGFGGGGGHGGEGGGGHHHHGGHHHHHEFFHHGGFFFGFFFFHHHHHHGGGGGGHHHHGHFFFGFHFFDGD@?/DGGGGF/.AF
@M02034:409:000000000-BFKT7:1:1105:24350:8227 1:N:0:24
AAAGTCGAGGTGCCTAAAGTGGCAACCCAGACTCTGGCGTCGGTTGGTGGTGTAGAGCTTCCTGTAGCCGCATGGCGTTCGTACTTAAATATGGAACTAACCATTCCAATTTTCGCTGTCTCTTATACACATCTCCGAGCCCACGAGACC
+
BCBBCFCADBAAGGGGGGGGGGGGHHHGGHHGHHGHFFEE?FGGGGGEFFEFGFHGHGHHHHHFHHHGHGGGGGHHGGGGGFHHHHHEGHGHHHFHGHHHHHHHHHHHHHHHHHGGGGGHHHHHHHHHHHDGHHGHD/AFGAHFGGGGGF
@M02034:409:000000000-BFKT7:1:1105:24124:8228 1:N:0:24
AAAGTCGAGGTGCCTAAAGTGGCAACCCAGACTAGGAATAGGGTTGGTGGTGTAGAGCTTCCTGTAGCCGCATGGCGTTCGTACTTAAATATGGAACTAACCATTCCAATTTTCGCTGTCTCTTATACACATCTCCGAGCCCACGAGACC
+
BBBBBFBADBBBGGGGGGGGGGGHHHHGGHHGHBFGHHHHHHHHHGGGFGEFGHHHHHHHHHHHGHHHHGGGGGHFGGGGGGHHHHHGHHHHHHHHEHGHGHFHHHFHHHHHHHGGGGGGHHHHHHHGFHGGHHG2E@FCGFFGGGGDGF
@M02034:409:000000000-BFKT7:1:1105:11115:8231 1:N:0:24
AAAGTCGAGGTGCCTAAAGTGGCAACCCAGACTTCGGCGCCGGTTGGTGGTGTAGAGCTTCCTGTAGCCGCATGGCGTTCGTACTTAAATATGGAACTAACCATTCCTATTTTCGCTGTCTCTTATACACATCTCCGAGCCCACGAGACC
+
BBBBBFBBBBABGGGGGGGGGGGHHHHGGHHGHHFGGGGGGGGGGC?EEFDF?3G5FBBBDFHH3E@BFEE/?EGAEEEGEABGEGHE3FH4BF33BBFFB02F3?B3BB?HF3/CE/<@2FGF2F2?F<D1?FG1A/<@-<G.-<AAAA
@M02034:409:000000000-BFKT7:1:1105:25028:8242 1:N:0:24
AAAGTCGAGGTGCCTAAAGTGGCAACCCAGACTTAGTCTTCTGTTGGTGGTGTAGAGCTTCCTGTAGCCGCATGGCGTTCGTACTTAAATATGGAACTAACCATTCCAATTTTCGCTGTCTCTTATACACATCTCCGAGCCCACGAGACC
+
CCCCCFCCCCBCGGGGGGGGGGGHHHHGGHHGHHHHHHHHHHHHHFHGGGEFHHHGHHHHHHHHFGHHHGGFGGHHGGGGGGGHHHHGHHHHHHHHGHGHHHHHHHGHHHHHHHGGGGGHHHGHHHHHHGHHHHGFGDGGGGHGGGGDGG
@M02034:409:000000000-BFKT7:1:1105:15440:8251 1:N:0:24
AAAGTCGAGGTGCCTAAAGTGGCAACCCAGACTCGTCTTTCTGTTGGTGGTGTAGAGCTTCCTGTAGCCGCATGGCGTTCGTACTTAAATATGGAACTAACCATTCCAATTTTCGCTGTCTCTTATACACATCTCCGAGCCCACGAGACC
+
BCCBBFBADBABGGGGGGGGGGGHHHHGGHHGHHGHGHGHHHHHGHHGGGGFGHHFHHHHHHHHHGHHHGGFGGHHFBFFFEGEHHHHGHHHHHGGHHHEFHHHBHFFHGHHHHGDE/FHHHHHHHGHFGFHHHHGF?C@DFHEGGGGCA
@M02034:409:000000000-BFKT7:1:1105:18921:8252 1:N:0:24
AAAGTCGAGGTGCCTAAAGTGGCAACCCAGACTTC
+
CDDDDFABBCBCGGGGGGGGGGGHHHHGGHHGHFG
@M02034:409:000000000-BFKT7:1:1105:11258:8254 1:N:0:24
AAAGTCGAGGTGCCTAAAGTGGCAACCCAGACTGGGCAGCAGGTTGGTGGTGTAGAGCTTCCTGTAGCCGCATGGCGTTCGTACTTAAATATGGAACTAACCATTCCAATTTTCGCTGTCTCTTATACACATCTCCGAGCCCACGAGACC
+
ABBBBFBBDBBBGGGGGGGGGGGHHHHGGHHGHHHHHHGGHHGHHHGGGGEFHHHHHGHHHHHHHHHHHGGFGGHHGGGGGGFHHHHGHHGHHHHHHHGFGHGHHHHHGHHHHHGGGGEGGHHHHHHHHHFHHHFHD>@CGGHGG?GGGG
@M02034:409:000000000-BFKT7:1:1105:14845:8257 1:N:0:24
AAAGTCGAGGTGCCTAAAGTGGCAACCCAGACTTCGGGTACTGTTGGTGGTGTAGAGCTTCCTGTAGCCGCATGGCGTTCGTACTTAAATATGGAACTAACCATTCCAATTTTCGCTGTCTCTTATACACATCTCCGAGCCCACGAGACC
+
ABAABFBBBBABGGGGGGGFGGGHHHHGGHHGHHHGGGHFHHHHGHGGFEEFGHHFHHHHHHHHHHHFHGGGGGHHGEFGGGHHHHHHHHGHHHHGFFFGHHGHHHGGGHHHHHGGGGFFHFHHGHHFFFBHFHFGGCFCGGHGGGCGGC
@M02034:409:000000000-BFKT7:1:1105:6883:8257 1:N:0:24
AAAGTCGAGGTGCCTAAAGTGGCAACCCAGACT
+
>>>1A3>A@D>ABFGGGGGGFEFBEFH00F00A
@M02034:409:000000000-BFKT7:1:1105:13306:8258 1:N:0:24
AAAGTCGAGGTGCCTAAAGTGGCAACCCAGACTGAGAATAATGTTGGTGGTGTAGAGCTTCCTGTAGCCGCATGGCGTTCGTACTTAAATATGGATCTAACCATTCCAATTTTCGCTGTCTCTTATACACATCTCCGAGCCCACGAGACC
+
BCCCCFBCCDCBGGGGGGGGGGGHHHHGGHGFGHBFGGFFFGHHHHG2AEEGAFH5FDGHDHHGHDGFBEGAEGF1E?EFEE2FGGH3FFHGGB33BFGHF1@F3?F?FGGHF4EFG?/BBGFE4E4FHHBCFGHDF/CCCGHG?/</?F
@M02034:409:000000000-BFKT7:1:1105:8284:8265 1:N:0:24
AAAGTCGAGGTGCCTAAAGTGGCAACCCAGACTCGGAATCATGTTGGTGGTGTAGAGCTTCCTGTAGCCGCATGGCGTTCGTACTTAAATATGGAACTAACCATTCCAATTTTCGCTGTCTCTTATACACATCTCCGAGCCCACGAGACC
+
AABBCFCCBCABGGGGGGGGGGGHHHHGGHHGHHGGGGGHHHHHHHHGFGEFHHHHHHHHHHHHGHHHHGGGGGHGGEGGGGHHHHHHHHHHHHHFHHGGHHGHHHGHHHHHHHGGGGGGHHHHGHGFGFFHFHHHECFDGGHGGGGGGG
@M02034:409:000000000-BFKT7:1:1105:18913:8269 1:N:0:24
AAAGTCGAGGTGCCTAAAGTGGCAACCCAGACTTC
+
BBBBBFABBDBBGGG54FGGGGGHHHHGECGGHG5
@M02034:409:000000000-BFKT7:1:1105:24590:8271 1:N:0:24
AAAGTCGAGGTGCCTAAAGTGGCAACCCAGACTAAGATGCCTGTTGGTGGTGTAGAGCTTCCTGTAGCCGCATGGCGTTCGTACTTAAATATGGAACTAACCATTCCAATTTTCGCTGTTCTTATACACATCTCCGAGCCCACGAGACCA
+
BCBBBFBCCCCCGGGGGGGGGGGHHHHGGHHGHHHHHHHHHHHHHHHGGGEFHHHGHHHHHHHHGHHHHGGGGGHHGGGGGGHHHHHFHHHHHHHHHHHHHHHHHHGHHHHHHHGGGGGHGHHHHHHHHHHHHHHGGGGGGHGGGGGGGF
@M02034:409:000000000-BFKT7:1:1105:20164:8272 1:N:0:24
AAAGTCGAGGTGCCTAAAGTGGCAACCCAGACTTATATTTCGGTTGGTGGTGTAGAGCTTCCTGTAGCCGCATGGCGTTCGTACTTAAATATGGAACTAACCATTCCAATTTTCGCTGTCTCTTATACACATCTCCGAGCCCACGAGACC
+
ABBBBFBBBBABGGGGGGGGGGGHHHHGGHHGHHHHHHHHHHGGGGGGFGEFHHHGHHHHHHHHHHHHHGGGGGHHGGGGGGHHHHHHHHHHHHHHHHGHHHHHHHHHHHHHHHGGGGGHHHHHHHHHHHGHHHHHGCGGGGHGGGGDGG
@M02034:409:000000000-BFKT7:1:1105:5637:8272 1:N:0:24
AAAGTCGAGGTGCCTAAAGTGGCAACCCAGACGCTCAGGTTGGTGGTGTAGAGCTTCCTGTAGCCGCATGGCGTTCGTACTTAAATATGGAACTAACCATTCCAATTTTCGCTGTCTCTTATACACATCTCCGAGCCCACGAGACCAGAG
+
BBBBBFABBBBBGGGGGGGGGGGHHHHGGHHGGGGGGHHGHHGGGGEFHHHFHHHHGHHHHHHHHGGGGGHGGFGGGGHHHHHHHHHGHHFGGGHGHGGHHHHHHHHHHFFGGGGHHHHHHHGBGFFHHFHFB/>CCFHGGGGGGGHGHH
@M02034:409:000000000-BFKT7:1:1105:17260:8274 1:N:0:24
AAAGTCGAGGTGCCTAAAGTGGCAACCCAGACTCCGCCGCCGGTTGGTGGTGTAGAGCTTCCTGTAGCCGCATGGCGTTCGTACTTAAATATGGAACTAACCATTCCAATTTTCGCTGTCTCTTATACACATCTCCGAGCCCACGAGAC
+
BBBBBFAADBBBGGGGGGGGGGGHHHHGGCHGHHHGGGGGGGGGGGGGGGGFH3FGHHHHHHHHHHHHHGGFGGHHGGGGGFGHHHHHFHGHHHHHGHHHHHGHGHHHHHHHHHGGGGFHHFHHHHHHGHHHHHHFGGGGGGEGGD-AE
@M02034:409:000000000-BFKT7:1:1105:11253:8275 1:N:0:24
AAAGTCGAGGTGCCTAAAGTGGCAACCCAGACTGGGCAGCAGGTTGGTGGTGTAGAGCTTCCTGTAGCCGCATGGCGTTCGTACTTAAATATGGAACTAACCATTCCAATTTTCGCTGTCTCTTATACACATCTCCGAGCCCACGAGAC
+
AABBADAAD2A>BFGA4FGDAFFHHFHGGHHGH32FF2FF2BGFGFEEEGGGGHHHFE3GHFHHHHBFFGC0EABFEG>BEFHHGGFFFHG4GHBFHGFB3F3BGHF44BFFGF/EEDEFGHGH3BFGB?2GFFDDD//>>F/</@<CD
@M02034:409:000000000-BFKT7:1:1105:21052:8278 1:N:0:24
AAAGTCGAGGTGCCTAAAGTGGCAACCCAGACTCATACTGATGTTGGTGGTGTAGAGCTTCCTGTAGCCGCATGGCGTTCGTACTTAAATATGGAACTAACCATTCCAATTTTCGCTGTCTCTTATACACATCTCCGAGCCCACGAGACC
+
BBBBBFABBBBBGGGGGGGGGGGGHHHGGHHGHHCHFGHHFGFHHH2EF?FFHHHEFFFHFHHHHFGEHGGAEEF1EEFGGD2FGHH3FGGGGHEGGHGF3F3GGHH4BFHHHHEEG?EGEGHHFHFFHH2GHDFFFCGGCE/<CCFDGG
@M02034:409:000000000-BFKT7:1:1105:19664:8280 1:N:0:24
AAAGTCGAGGTGCCTAAAGTGGCAACCCAGACTGATTCGCCGGTTGGTGGTGTAGAGCTTCCTGTAGCCGCATGGCGTTCGTACTTAAATATGGAACTAACCATTCCAATTTTCGCTGTCTCTTATACACATCTCCGAGCCCACGAGACC
+
BCBCCFCBCCAAGGGGGGGGGGGGGHHGGHHGHHHHHHGGGGGGGGGFGGEFGHHFHHGHHGHHHHHGHGGFGGHFEEGGGFGHHHHHHHGHHHGHHHHHHHFHHHGFHHHHHHGGGGEDHHHHHHHGHHHHHHGHGFGGGGHGGCGGFF
@M02034:409:000000000-BFKT7:1:1105:21075:8280 1:N:0:24
AAAGTCGAGGTGCCTAAAGTGGCAACCCAGACTCATACTGATGTTGGTGGTGTAGAGCTTCCTGTAGCCGCATGGCGTTCGTACTTAAATATGGAACTAACCATTCCAATTTTCGCTGTCTCTTATACACATCTCCGAGCCCACGAGACC
+
AAABADAABBBBGGGGGGGGGGGHGHHGGHHDGHFHFHGH5FGFFHHAFGGGHHHFHHHHHHHHHHHHHGFEEGHGGGGGGGFGGHHGFHHHHEGGHGGFHHGGHHHGFGHHHHGGGGGHHHHHBH?GFHFHGHFF?@/@DFEGCCDDDF
@M02034:409:000000000-BFKT7:1:1105:20577:8283 1:N:0:24
AAAGTCGAGGTGCCTAAAGTGGCAACCCAGACTCATAAGCGTGTTGGTGGTGTAGAGCTTCCTGTAGCCGCATGGCGTTCGTACTTAAATATGGAACTAACCATTCCAATTTTCGCTGTCTCTTATACACATCTCCGAGCCCACGAGACC
+
BCCCCFCCCCBBGGGGGGGGGGGHHHHGGHHGHHHHGHHHGGGGHHHGGGGFHHHHHHHHGHHHHHHHHGGGGGHHGGGGGGHHHHHHHHHHHGGHHGGHHHHHHHHHHHHHHHGGGGGGHHHHGHHHHHHHHHHHGGGGGGHGGGGGGG
@M02034:409:000000000-BFKT7:1:1105:21133:8295 1:N:0:24
AAAGTCGAGGTGCCTAAAGTGGCAACCCAGACTAAGAAGAAGGTTGGTGGTGTAGAGCTTTCTGTAGCCGCATGGCGTTCGTACTTAAATATGGAACTAACCATTCCAATTTTCGCTGTCTCTTATACACATCTCCGAGCCCACGAGACC
+
CCCCCFBCCCBCGGGGGGGGGGGHHHHGGHHGHHHHFHH3GHHHHHGGGGGGHHHFHHHH5FGHHHHHHGGEGGHHGGGGGGGHHHHHHHHHHHHHHHHHHHGHHHHHFGHHHHGGGGGGHHHHHHHHHHHHHHFGGFGGGGGGGGGGGG
@M02034:409:000000000-BFKT7:1:1105:22380:8305 1:N:0:24
AAAGTCGAGGTGCCTAAAGTGGCAACCCAGACTAAGACTCAGGTTGTGGTGTAGAGCTTCCTGTAGCCGCATGGCGTTCGTACTTAAATATGGAACTAACCATTCCAATTTTCGCTGTCTCTTATACACATCTCCGAGCCCACGAGACCA
+
CDCDCFBCDDBBGGGGGGGGGGGHHHHGGHHGHHGFFFHHHHHHHHEEFGFCEG5GHHHGHFHHFGGFEA0EEGFCEFFAFEGHHGHGHDGFHHFCGFHHGFGHHHGGHHHHFE//??GHHFHFHGHHFHGHFFGGCGGGGGGGBCGFGH
@M02034:409:000000000-BFKT7:1:1105:27544:8309 1:N:0:24
AAAGTCGAGGTGCCTAAAGTGGCAACCCAGACTAATAATCCGGTTGGTGGTGTAGAGCTTCCTGTAGCCGCATGGCGTTCGTACTTAAATATGGAACTAACCATTCCAATTTTCGCTGTCTCTTATACACATCTCCGAGCCCACGAGACC
+
CCCCCFCCCCBCGGGGGGGGGGGHHHHGEHHGHHHHHHHHHGGGGGGEGGEFHHHGHHHHHHHHHHHHHGGGGGHHGEFFGGHHHHHGHHHHHHHHHHHHHHHHHHHHFHHHHHGGGGGHHHHHHHHHGGGGHHGHGCGGGFHGGGGGGG
@M02034:409:000000000-BFKT7:1:1105:4128:8311 1:N:0:24
AAAGTCGAGGTGCCTAAAGTGGCAACCCAGACTCATGAGCCGGTTGGTGGTGTAGAGCTTCCTGTAGCCGCATGGCGTTCGTACTTAAATATGGAACTAACCATTCCAATTTTCGCTGTCTCTTATACACATCTCCGAGCCCACGAGACC
+
AABCBFAADBBCGGGGGGGFGGGHHHHGGHHGHHHHHHHHHGGGGGGGFGEFGHHHHHHHHHHFGHHHHGGFFGHHGGGGEEGGHHHFHHHHHHHFGFGFHHEHHHHHHHHHHHGGGGGHHHHHHHHHHHEHHHGFGGGDGGHGGFGGDF
@M02034:409:000000000-BFKT7:1:1105:22143:8315 1:N:0:24
AAAGTCGAGGTGCCTAAAGTGGCAACCCAGACTAAGAATAAGGTTGGTGGTGTAGAGCTTCCTGTAGCCGCATGGCGTTCGTACTTAAATATGGAACTAACCATTCCAATTTTCGCTGTCTCTTATACACATCTCCGAGCCCACGAGACC
+
CCCCCFCBCCCBGGGGGGGGGGGHHHHGGHHGH3BF3F355BGHGHGGGGGFHHHFHHHHHHHHHHHHHGGGGGHHGFGGGGHHHHHHHHHHHFGGHHHGHHHGHHHHHHHHHHGGGGGHHHHHHHHHGHGHHHGHGGGGGGHGGGGGGG
@M02034:409:000000000-BFKT7:1:1105:7394:8319 1:N:0:24
AAAGTCGAGGTGCCTAAAGTGGCAACCCAGACTTTTGGTTGTGTTGGTGGTGTAGAGCTTCCTGTAGCCGCATGGCGTTCGTACTTAAATATGGAACTAACCATTCCAATTTTCGCTGTCTCTTATACACATCTCCGAGCCCACGAGACC
+
ABBBBFBBBBBBGGGGGGGGGGGHHHHGGHHGHHHHHGGHGGGHHHHGFGEFGHHHHHHHHHHHHHHHHGGGGGHHGGGGGGHHHHHFHHHHHHGFHHHHHHGHHHGHHHHHHHGGGGGGHHHHHHHHHHGHHHHHGFCGGGHGGCGGGG
@M02034:409:000000000-BFKT7:1:1105:4108:8320 1:N:0:24
AAAGTCGAGGTGCCTAAAGTGGCAACCCAGACTCATGAGCCGGTTGGTGGTGTAGAGCTTCCTGTAGCCGCATGGCGTTCGTACTTAAATATGGAACTAACCATTCCAATTTTCGCTGTCTCTTATACACATCTCCGAGACCACGAGA
+
>3ABAFA3A2>4B4FB444FAFBGEEBA2FGEHHHGH5FABAEEAEEBEEEBFDGEEFGGGHHHG5D5BBE>E?BB/EEFEFEFFDFFFFGFGFDF?FB3BF3BBB444BGGG4E?EED1B22F1B222B?G1F1GC/>/?<F??//<
@M02034:409:000000000-BFKT7:1:1105:14781:8330 1:N:0:24
AAAGTCGAGGTGCCTAAAGTGGCAACCCAGACTAATAATCCTGTTGGTGGTGTAGAGCTTCCTGTAGCCGCATGGCGTTCGTACTTAAATATGGAACTAACCATTCCAATTTTCGCTGTCTCTTATACACATCTCCGAGCCCACGAGACC
+
CCCCCFACCCCCGGGGGGGGGGGHHHHGGHHGHHFGD5B5FGGGHHHGGGGFHHHHHHHHHHHHHHHHHGGAEGHHGGGGGGHHHHHGHHGHHFHHHHHHGHHHHHGHHHHHHHGGGDFHHHHHHHHHGHEHHHHHADGCGGHGGGGFGG
@M02034:409:000000000-BFKT7:1:1105:9386:8331 1:N:0:24
AAAGTCGAGGTGCCTAAAGTGGCAACCCAGACTCCTCAGCCTGTTGGTGGTGTAGAGCTTCCTGTAGCCGCATGGCGTTCGTACTTAAATATGGAACTAACCATTCCAATTTTCGCTGTCTCTTATACACATCTCCGAGCCCACGAGACC
+
AABBBFCCCCBCGGGGGGGGGGGHHHHGGHHGHHHHHHHHHHHHHHHGGGEFHFHDGHHHHHHHHHHGHGGEGGHHGGGGGEFHHHHHHHHHHGHHGHHHHGHHHHHGHHHHHHGGGGGHFHHHHHHHHHHHHHHFGCGGGGHGGCGFDE
@M02034:409:000000000-BFKT7:1:1105:6378:8332 1:N:0:24
AAAGTCGAGGTGCCTAAAGTGGCAACCCAGACTTAGAAGACGGTTGGTGGTGTAGAGCTTCCTGTAGCCGCATGGCGTTCGTACTTAAATATGGAACTAACCATTCCAATTTTCGCTGTCTCTATACACATCCCGAGCCCACGAGACCAG
+
AABBAFCCBBBBGGGGGGGGFGGHHHHGGHHGHHHHHHHHHGGGGGGGFGEFHHHHGHHHHHHHGHHGHEGEGGHFEFGGGGHHHHHHHHHHHHGEGHGGHHEHHHHGHHHHHHGGGGFBHHHFHHHHHHHHHHGGGGGGHGGGGGDGHH
@M02034:409:000000000-BFKT7:1:1105:22654:8340 1:N:0:24
AAAGTCGAGGTGCCTAAAGTGGCAACCCAGACTCTGGCGCTGGTTGGTGGTGTAGAGC
+
CCCCCFCCCCCCGGGGGGGGGGGHHHHGGHCGH3GAG3EEEEFHB1AE11E113D555
@M02034:409:000000000-BFKT7:1:1105:20156:8348 1:N:0:24
AAAGTCGAGGTGCCTAAAGTGGCAACCCAGACTGTGTGGGAGGTTGGTGGTGTAGAGCTTCCTGTAGCCGCATGGCGTTCGTACTTAAATATGGAACTAACCATTCCAATTTTCGCTGTCTCTTATACACATCTCCGAGCCCACGAGACC
+
CCCCCFCCCCBCGGGGGGGGGGGHHHHGGHHGHHHHBGFGHF?AAGEEEEEFFBG5FFFCEHHHHFFBFAE0EGF1E?EGFE?GEGHFEHHFGF33BEGHFC3FEDHBFGGHFD<EFE/BFHGDBFFFGBFGHFH2C<@C@FGFCFCFGA
@M02034:409:000000000-BFKT7:1:1105:5459:8353 1:N:0:24
AAAGTCGAGGTGCCTAAAGTGGCAACCCAGACTACGACGGCTGTTGGTGGTGTAGAGCTTCCTGTAGCCGCATGGCGTTCGTACTTAAATATGGAACTAACCATTCCAATTTTCGCTGTCTCTT
+
AAAB>BAADAA4FGGGEGGFFGEFHFHGGHHGHHBE2AA20AEGGFGEAEBAAGHHHGGGGHHGEFGDF?>>E>BFEGEFEEFGFHFH?GHHHHFBGGEB?FFFH4FDHHGHHHGDDGFFGGHG
@M02034:409:000000000-BFKT7:1:1105:13819:8354 1:N:0:24
AAAGTCGAGGTGCCTAAAGTGGCAACCCAGACTCCTACTGGTGTTGGTGGTGTAGAGCTTCCTGTAGCCGCATGGCGTTCGTACTTAAATATGGAACTAACCATTCCAATTTTCGCTGTCTCTTATACACATCTCCGAGCCCACGAGAC
+
CCCCCFCBCCACGGGGGGGGGGGHHHHGGHHGHHHGHFGG3FHHEHHFFGGFHHHHHHHHHHHHHHHHHGGGGGHHGGGGGGHHHHHHHHHHHHHHGHGHHHHHHHHHHHHHHHGGGGGHHHHHHHHHFHFHHHHHGGCCGGHGGGCGG
@M02034:409:000000000-BFKT7:1:1105:5482:8355 1:N:0:24
AAAGTCGAGGTGCCTAAAGTGGCAACCCAGACTACGTCGGCTGTTGGTGGTGTAGAGCTTCCTGTAGCCGCATGGCGTTCGTACTTAAATATGGAACTAACCATTCCAATTTTCGCTGTCTCTTAACACATCTCCGAGCCCACGAGACCA
+
ABABBF>A?DAAGGGGGGGGGFGHHHHGGHHGHHHGHHGGGGGHHGHFGGEFGHHGHHHHHGHHHHHHHGGGGEHHEEGGGEGEHHHGHHGHHFGFHHHHHHHHHHHHHHHHHHGGGGGHHHHHG2GHHEHHHHGGGGGGGHGGGGGGGB
@M02034:409:000000000-BFKT7:1:1105:18868:8367 1:N:0:24
AAAGTCGAGGTGCCTAAAGTGGCAACCCAGACTTATGGTGCTGTTGGTGGTGTAGAGCTTCCTGTAGCCGCATGGCGTTCGTACTTAAATATGGAACTAACCATTCCAATTTTCGCTGTCTCTTATACACATCTCCGAGCCCACGAGACC
+
ABBBBFBBCCBBGGGGGGGGGGGHHHHGGHHGHHHHHHHHHHHHHHGGGGGFHHHGHHHHHHHHHHHHHGGGGGHHGGGGGGHHHHHHHHHHHHHHHHHHHHGHHHGHHHHHHHGGGFGHHHHHHHHHHGFHGHFHGCGGGGHGGGGGGG
@M02034:409:000000000-BFKT7:1:1105:26143:8369 1:N:0:24
AAAGTCGAGGTGCCTAAAGTGGCAACCCAGACTAGTGTTACTGTTGGTGGTGTAGAGCTTCCTGTAGCCGCATGGCGTTCGTACTTAAATATGGAACTAACCATTCCAATTTTCGCTGTCTCTTATACACATCTCCGAGCCCACGAGACC
+
ABBBBFBBBBBAFGGGGGGFGGGHHHHGGHHGHH3FGBFF5FHFGHHGGGEFHHHFGHHHHHHHHHHGHFG0EGHHGGGGGGHHHHHHFHHHHG3DFGHBGHGHHGFHEHHHHHGGGGGFHHHHHGHFFB?GGFG2E?FCCEEGCDGGGG
@M02034:409:000000000-BFKT7:1:1105:19059:8377 1:N:0:24
AAAGTCGAGGTGCCTAAAGTGGCAACCCAGACTAAGAAGAAGGTTGGTGGTGTAGAGCTTCCTGTAGCCGCATGGCGTTCGTACTTAAATATGGAACTAACCATTCCAATTTTCGCTGTCTCTTATACACATCTCCGAGCCCACGAGACC
+
CDCDCFCCCDCCGGGGGGGGGGGHHHHGGHHGHHHHHHHHHHHHGHGFFGGFHHHHHHHHHHHHHHHHHGGEEGHHGFGGGGFHHHHHHHHHHHHHHHGHHHHHHHGHGHHHHHGGGGGGHHHHHHHHHHHHHHHHGCGGGGHGGGGGGG
@M02034:409:000000000-BFKT7:1:1105:11208:8379 1:N:0:24
AAAGTCGAGGTGCCTAAAGTGGCAACCCAGACTACTCTGGTTGTTGGTGGTGTAGAGCTTCCTGTAGCCGCATGGCGTTCGTACTTAAATATGGAACTAACCATTCCAATTTTCGCTGTCTCTTATACACATCTCCGAGCCCACGAGACC
+
ABBBCFCBDBAAGGGGGGGGGGGGHHHGGHHGHHHHHHHHHHGGHHHGGGGFHHHGHHHHHGHHHHHGHGGFFGHHGFGGGFHHHHHGHHHHHHFDGGHGHHGHHHHHHHHHHHGGGGGGHFHHHHHHHHBGGGGFGCCGGEHGGGGGDF
@M02034:409:000000000-BFKT7:1:1105:6716:8394 1:N:0:24
AAAGTCGAGGTGCCTAAAGTGGCAACCCAGACTAAGAATAAGGTTGGTGGTGTAGAGCTTCCTGTAGCCGCATGGCGTTCGTACTTAAATATGGAACTAACCATTCCAATTTTCGCTGTCTCTTATACACATCTCCGAGCCCCGAGACCA
+
BABBAFAABDABGGGGGGGGGGGHHHHGGHHGHHHHHHHHGHHGFGGECEEEFGHFHHHHFGHHGFHHHGGEGGHFGEGGGGHHHHHHHGHHHHB3FHHHHHGGHGHHHHHHHHGGGGGHGHHHGGFFFFFBGHHGG@@@FGG@FCCGGC
@M02034:409:000000000-BFKT7:1:1105:12041:8402 1:N:0:24
AAAGTCGAGGTGCCTAAAGTGGCAACCCAGACTCCGCCTCCGGTTGGTGGTGTAGAGCTTCCTGTAGCCGCATGGCGTTCGTACTTAAATATGGAACTAACCATTCCAATTTTCGCTGTCTCTTATACACATCTCCGAGCCCACGAGACC
+
BBBBBFBBDBAAGGGGGGGGGGGHHHHGGHHGHHHGGGGGHGGGGGCEFEFFHFHBGFFGHHHHHHHHGGG/EGHHEEGFFEFHHHHFGFHHHGGFGHHHHHHHGHHFGGGHHHGGGGCGFHHHHGGHHGHHHHHDE<CCGGHGGFGGGG
@M02034:409:000000000-BFKT7:1:1105:13833:8434 1:N:0:24
AAAGTCGAGGTGCCTAAAGTGGCAACCCAGACTAGGTATACGGTTGGTGGTGTAGAGCTTCCTGTAGCCGCATGGCGTTCGTACTTAAATATGGAACTAACCATTCCAATTTTCGCTGTCTCTTATACACATCTCCGAGCCCACGAGACC
+
ABBBAFBBBBBAFGGGGFFDGGGHHHHGGHHGHHHHEGHHHHGGFGGEFFGFHHHFHHGHHHHHHHHEHGGFGGHHGGGGGGHHHHHFHHHHHHGHHHEFGHFHHHGHHHHHHGGGGGGGHHHHHHHFGHFHHHHBDCC?CGHGGGGGGF
@M02034:409:000000000-BFKT7:1:1105:15057:8442 1:N:0:24
AAAGTCGAGGTGCCTAAAGTGGCAACCCAGACTTATGAGAGGGTTGGTGGTGTAGAGCTTCCTGTAGCCGCATGGCGTTCGTACTTAAATATGGAACTAACCATTCCAATTTTCGCTGTCTCTTATACACATCTCCGA
+
?AAAADA>ADAAGGGFGFGFFGGHHHHGGGFFF5ECHHGCBDE?GC?E1EEFHFHGHHGHHHHBGBFFFGGGEEHGFEFGGE21GHEDHHEHHEFFHHFE303BGGDHB?GHHFCCDGGFHFHHHHHHGGHHGHGF/<
@M02034:409:000000000-BFKT7:1:1105:19317:8442 1:N:0:24
AAAGTCGAGGTGCCTAAAGTGGCAACCCAGACTCCTCAGCATGTTGGTGGTGTAGAGCTTCCTGTAGCCGCATGGCGTTCGTACTTAAATATGGAACTAACCATTCCAATTTTCGCTGTCTCTTATACACATCTCCGAGCCCACGAGAC
+
CCCCCFCCCCABGGGGGGGGGGGHHHHGGHHGHG33F3G35BFGHHEGGGGFHHHHHHHHHHHHHHHHHGGEGGHHGGGGGGHHHHGFGHHHHGHHHHGHHHHHHHHHFHHHHHGGGEGGHGHGFHGHHHFHHHHHGGGCGGHGGGGGG
@M02034:409:000000000-BFKT7:1:1105:9145:8446 1:N:0:24
AAAGTCGAGGTGCCTAAAGTGGCAACCCAGACTCGGACTCATGTTGGTGGTGTAGAGCTTCCTGTAGCCGCATGGCGTTCGTACTTAAATATGGAACTAACCATTCCAATTTTCGCTGTCTCTTATACACATCTCCGAGCCCACGAGACC
+
BBAABFBBDBBBGGGGGGGGGGGGHHHGGHHGHHGGGGGHCGHHHHHGGGEFHHHHHHGHHHHHGHHHHGGEGGGHGEFFGEHHHHHGHHHHHHHHGHHGGHGHHGHHHHHHHHGGGGFHHGHHHHFHHHFHHHGFFFGGGGHGGCGDGE
@M02034:409:000000000-BFKT7:1:1105:14655:8449 1:N:0:24
AAAGTCGAGGTGCCTAAAGTGGCAACCCAGACTGGGTATCAGGTTGGTGGTGTAGAGCTTCCTGTAGCCGCATGGCGTTCGTACTTAAATATGGAACTAACCATTCCAATTTTCGCTGTCTCTTATACACATCTCCGAGCCCACGAGA
+
ABBBBFBABBABBEGFGGFGFGGHHEHGGHHGHHFAAGHHGHHHHHGGGGEFHFHHHHHHFHHHHBFFGEGCGGHHGEGGGEGFHHHEFHEGHBDEGHGFFFHGHBDFGHHHHFEFFGGHHHHHHHGBDCFHHHB2?<//BFHGFGFG
@M02034:409:000000000-BFKT7:1:1105:26305:8450 1:N:0:24
AAAGTCGAGGTGCCTAAAGTGGCAACCCAGACTAAGAATCAGGTTGGGGGTGTAGAGCTTCCTGTAGCCGCATGGCGTTCGTACTTAAATATGGAACTAACCATTCCAATTTTCGCTGTCTCTTATACACATCTCCGAGCCCACGAGACC
+
CCCCCFBCCCCDGGGGGGGGGGGHHHHGGHHGHHF335A553BGGH22A0EAAFG55@FF5FED@5F5@EF/EEF1>1EFE>B/??GHFGHFG333BFFG3?3BF4E4?FFHHH/AFFCGHFGHEHHFHFHHHHHFG?@@@FGECCC?EA
@M02034:409:000000000-BFKT7:1:1105:15068:8459 1:N:0:24
AAAGTCGAGGTGCCTAAAGTGGCAACCCAGACTTATGAGAGGGTTGGTGGTGTAGAGCTTCCTGTAGCCGCATGGCGTTCGTACTTAAATATGGAACTAACCATTCCAATTTTCGCTGTCTCTTATACACATCTCCGAGCCCACGAGACC
+
CCCCCFBCCCCDGGGGGGGGGGGHHHHGGHHGHHHHHHHHHGGEGGCGGGGGHHHGHHHHHHHHHGHHHGGFFGHGGEGGGEFHHHGGHHHHHHFGHHGGHHGHHHGFHHHHHHGGGGGHHHHHGHHHFHHHHHHHD@CGGGGGGGGGGE
@M02034:409:000000000-BFKT7:1:1105:9827:8463 1:N:0:24
AAAGTCGAGGTGCCTAAAGTGGCAACCCAGACTTGTGTTCTTGTTGGTGGTGTAGAGCTTCCTGTAGCCGCATGGCGTTCGTACTTAAATATGGAACTAACATTCCAATTTTCGCTGTCTCTTATACACATCTCCGAGCCCACGAGACCA
+
BBBBBFBBDBBBGGGGGGGGGGFHHHHGGGHGHHCHHHGHHHGHHHFGGEGFHFHBGFHHEGHFHHHGFGGCGGHAEGEGGGBEGHHFHFHGHH33GHHHFCGHHFFBGHHHGE/E/EGGHHHGHDEEFDFHHFD?//B@GAFCCC??CF
@M02034:409:000000000-BFKT7:1:1105:26255:8469 1:N:0:24
AAAGTCGAGGTGCCTAAAGTGGCAACCCAGACTGTTTTTCAGGTTGGTGGTGTAGAGCTTCCTGTAGCCGCATGGCGTTCGTACTTAAATATGGAACTAACCATTCCAATTTTCGCTGTCTCTTATACACATCTCCGAGCCCACGAGACC
+
BCCCCFABCCCCGGGGGGGGGGGHHGHGGHGGHHHHHFGCAEGHGHEGGGGGHHHGHHHHHHHHHHHHHGG@EGHHGGGGGGHHHHGFGH@GHGDHFHGGHHHHHHGGBGHHHHGGGDGFHHHHHHGHGHGHHHGHG/@CGGHFG/CDFF
@M02034:409:000000000-BFKT7:1:1105:9238:8482 1:N:0:24
AAAGTCGAGGTGCCTAAAGTGGCAACCCAGACTTTGCATCCGGTTGGTGGTGTAGAGCTTCCTGTAGCCGCATGGCGTTCGTACTTAAATATGGAACTAACCATTCCAATTTTCGCTGTCTCTTATACACATCTCCGAGCCCACGAGACC
+
AAAAAFABDBBBGGGGGGGGGGGGHHHGGHHGGHHHHHHCHGGGGGGEF?BBGHHDGFHGHGHHHHHHHGGGEFGFEGGGFGGHHHHHHFDGGHFBHHHFHHFHHHHHHHHHHGEGGGFHHHHHHHHGGH2BFHFGACG?C<EFGGGGGA
@M02034:409:000000000-BFKT7:1:1105:4261:8487 1:N:0:24
AAAGTCGAGGTGCCTAAAGTGGCAACCCAGACTAAGAAGAAGGTTGGTGGTGTAGAGCTTCCTGTAGCCGCATGGCGTTCGTACTTAAATATGGAACTAACCATTCCAATTTTCGCTGTCTCTTATACACATCTCCGAGCCCACGAGACC
+
ABABBFAAADAAGGGGGGGGGGFHHGHGGHGGHCG3FF3AA3FGGB2A21EBGGG5DDGHFCHEHFGHHGG@EEG1EEEGGEHHHGHFGGGDGHEFHHHGFEFHHHHFFGGHHG/EE?EHHHHHGHHHFFFHHGHGGBDC@FEGGGGGGG
@M02034:409:000000000-BFKT7:1:1105:4242:8489 1:N:0:24
AAAGTCGAGGTGCCTAAAGTGGCAACCCAGACTAAGAAGAAGGTTGGTGGTGTAGAGCTTCCTGTAGCCGCATGGCGTTCGTACTTAAATATGGAACTAACCATTCCAATTTTCGCTGTCTCTTATACACATCTCCGAGCCCACGAGACC
+
AAA1A@>ADDAAGGGGGGGGGB0AFGHCGCGFGHHFEFB1AFEFGHGAFEAFGHGEHFHHH1GDFGHDBEE@EGHAEEGFGCCEFGGFFHFHGFFFGHHHHFHFHHHHHGHHHHEGGGEFHHHHHGFGFHHHHHFDEB@/CGHGGGCACC
@M02034:409:000000000-BFKT7:1:1105:3617:8489 1:N:0:24
AAAGTCGAGGTGCCTAAAGTGGCAACCCAGACTCCTAATGAGGTTGGTGGTGTAGAGCTTCCTGTAGCCGCATGGCGTTCGTACTTAAATATGGAACTAACCATTCCAATTTTCGCTGTCTCTTATACACATCTCCGAGCCCACGAGACC
+
BBBBBFAADBBAGGGGGGGGGGGHHHHGGHHGHHHHHHGHGHHGHHGGFEEFHHHGHHHHFHHHGGHFFGGFEGHHGGGGGGHFGHHFHHHFHHGBCGHHHHBGHHHHHHHHHHG?FEFHHHHHGGGFGHEHHGGDD/BDFFHGGGGGGG
@M02034:409:000000000-BFKT7:1:1105:23169:8501 1:N:0:24
AAAGTCGAGGTGCCTAAAGTGGCAACCCAGACTAGGTTTGGGGTTGGTGGTGTAGAGCTTCCTGTAGCCGCATGGCGTTCGTACTTAAATATGGAACTAACCATTCCAATTTTCGCTGTCTCTTATACACATCTCCGAGCCCACGAGACC
+
CCCCCFBCBCABGGGGGGGG5GFHHHHGGHHGHHHHHHHGGGGGEGGGGGFFHFHGHGHHHHHGHHHHHGGEGGHHGGGGGFHHHHHGHHGHHFGFHHHHHHHHHHGHFGHHHHGGGGFHHHHHHHHHHHHGHHHHGCGGGGHGGGGGGE
@M02034:409:000000000-BFKT7:1:1105:6483:8506 1:N:0:24
AAAGTCGAGGTGCCTAAAGTGGCAACCCAGACTTCTGGTTCTGTTGGTGGTGTAGAGCTTCCTGTAGCCGCATGGCGTTCGTACTTAAATATGGAACTAACCATTCCAATTTTCGCTGTCTCTTATACACATCTCCGAGCCCACGAGACC
+
>>>AAFAA>A>>BGGGGGGG1BFFBHF0AFAFGA1F1BBBGGHHH1FFC/EFFGGD1FGHBFEFH2FGHEEAEEHGGGGECGFGHGE1FGHFGFHGHH11BG1FG>G2GGHFGBE/?/?FFGDGHHEFBHHHHHFHG//<<FAFG/C/AF
@M02034:409:000000000-BFKT7:1:1105:22283:8511 1:N:0:24
AAGTCGAGGTGCCTAAAGTGGCAACCCAGACTCTTCCGACTGTTGGTGGTGTAGAGCTTCCTGTAGCCGCATGGCGTTCGTACTTAAATATGGAACTAACCATTCCAATTTTCGCTGTCTCTTATACACATCTCCGAGCCCACGAGA
+
1>1AAAA11>>FGFG1AGGGGCHHHHFGHCFHHHHGHG?EEEEGHF/BE/BADGFH1GAFHGHHDE2GE?/EFH0>>>FEEGEHHFB1BGBGHHEFFFH>GBGFBGHEHHHH2</?EE1GDFG1GB2FG1FCGB1?/<C/<CE<//?
@M02034:409:000000000-BFKT7:1:1105:9246:8521 1:N:0:24
AAAGTCGAGGTGCCTAAAGTGGCAACCCAGACTACGATTGATGTTGGTGGTGTAGAGCTTCCTGTAGCCGCATGGCGTTCGTACTTAAATATGGAACTAACCATTCCAATTTTCGCTGTCTCTTATACACATCTCCGAGCCCACGAGACC
+
BBBABFABDBAAGGGGGGGGGFGGHHHGGHHGHFHGGFHGDGHHHHEGGFGFGHHGGHHHHHHHHGHHHGGFGGGHGGGGGGHHHHFFHFHGHHHGGHHFFH3GHHHHHHHHHHGGGGEGHHHHHHHHGHGHGHFGGCFCDGHGGGCDGE
@M02034:409:000000000-BFKT7:1:1105:16039:8525 1:N:0:24
AAAGTCGAGGTGCCTAAAGTGGCAACCCAGACTTCGATGGAGGTTGGTGGTGTAGAGCTTCCTGTAGCCGCATGGCGTTCGTACTTAAATATGGAACTAACCATTCCAATTTTCGCTGTCTCTTATACACATCTCCGAGCCCACGAGACC
+
ABCCCFCCCCBCGGGGGGGGGGGHHHHGGHHGGHHGGGGGHHGFHHEEFEEEGFGDGGHHFHHHHHHFHGGCGGHAEEEGFEFHHHHGHHHHHHEDGHHHFGDHFGHFGGHHHHGGGG/GFHFGFFHFHGHHHHHGECGFGGHGGGGGGG
@M02034:409:000000000-BFKT7:1:1105:22517:8527 1:N:0:24
AAAGTCGAGGTGCCTAAAGTGGCAACCCAGACTCTTACTTCTGTTGGTGGTGTAGAGCTTCCTGTAGCCGCATGGCGTTCGTACTTAAATATGGAACTAACCATTCCAATTTTCGCTGTCTCTTATACACATCTCCGAGCCCACGAGACC
+
ABAABFBCCCAAGGGGGGGGGGGHHHHGGHHGHHHHFHHHHHHHHHHGGGEFHHHGHHHHHHHHHHHHHGGGGGHHGGGGGGHHHHHHHHHHHGHHGHHHHHHHGHHHHHHHHHGGGGGHHGHHHHHHFHGHHHHHGCGFGGHGGGGGGG
@M02034:409:000000000-BFKT7:1:1105:23132:8528 1:N:0:24
AAAGTCGAGGTGCCTAAAGTGGCAACCCAGACTACTTGTATTGTTGGTGGTGTAGAGCTTCCTGTAGCCGCATGGCGTTCGTACTTAAATATGGAACTAACCATTCCAATTTTCGCTGTCTCTTATACACATCTCCGAGCCCACGAGACC
+
BCBCBFCCCCAAGGGGGGGGGGGHHHHGGHHGHHHHHHHHHHHHHHHFGGGGHHHHHHHHHHHHHHHHHGGEGGHHGGGGGGHHHHHHHHHHHHHGHHHHHHHHHHGHHHHHHHGGGGGHHGHHHHHHHHHHHHGHGFGGGGHGGGGGGG
@M02034:409:000000000-BFKT7:1:1105:3698:8529 1:N:0:24
AAAGTCGAGGTGCCTAAAGTGGCAACCCAGACTAAGAATAAGGTTGGTGGTGTAGAGCTTCCTGTAGCCGCATGGCGTTCGTACTTAAATATGGTACTAACCATTCCAATTTTCGCTGTCTCTTATACACATCTCCGAGCCCACGCGA
+
AABB>DAADDBBGGGBAAFEFGFHHHHGGHEFHFGFE5FADBFDGFFA2EAFBDFDADFFAGHFGBF53BA>BEB1>EE11ECGBFFH3@FGFG4@@FB43B3BG44BFFGHHGF/?EE3G4FFFGFB32DFCG?2?/<B@CCFB//>
@M02034:409:000000000-BFKT7:1:1105:21265:8531 1:N:0:24
AAAGTCGAGGTGCCTAAAGTGGCAACCCAGACTTCGCGTCCGGTTGGTGGTGTAGAGCTTCCTGTAGCCGCATGGCGTTCGTACTTAAATATGGAACTAACCATTCCAATTTTCGCTGTCTCTTATACACATCTCCGAGCCCACGAGACC
+
>AAABFBBBBAAGGGGGGGGGGGHHGHGGHHGHHHGGGGGGGGGGGGGGGGGHHHHHHHGHHHFGHHHHGGGGGHHEEFFGEGHHHGGHHFHHHGHHHHFHHHHHHEHFGHHHHGDGGGHHHHHHHHHGHDHHHBGD/@?DGHGGGGGGG
@M02034:409:000000000-BFKT7:1:1105:9988:8535 1:N:0:24
AAAGTCGAGGTGCCTAAAGTGGCAACCCAGACTCAGAGTGATGTTGGTGGTGTAGAGCTTCCTGTAGCCGCATGGCGTTCGTACTTAAATATGGAACTAACCATTCCAATTTTCGCTGTCTCTTATACACATCTCCGAGCCCACGAGACC
+
AABBBFBBDBAAGGGGGGGGGGGGHHHGGHHGHHHHHHHHHHHHHHHGGGGFHHHGHHHHGHHHHHHHHGGFGGHFFEGGGFGHHHHHHHFHHHFGHHHHHHHHHHGGGHHHHHGGGGEFHHHHHHHGFHHHHHHHE@CFCEHGGGGGGF
@M02034:409:000000000-BFKT7:1:1105:3718:8536 1:N:0:24
AAAGTCGAGGTGCCTAAAGTGGCAACCCAGACTAAGAATAAGGTTGGT
+
1>>AAF1>1>>AGGEGGGGGB1FGFHHGGHHGHHHHBHHHHFGGF0/B
@M02034:409:000000000-BFKT7:1:1105:15805:8541 1:N:0:24
AAAGTCGAGGTGCCTAAAGTGGCAACCCAGACTGGGAGTCCTGTTGGTGGTGTAGAGCTTCCTGTAGCCGCATGGCGTTCGTACTTAAATATGGAACTAACCATTCCAATTTTCGCTGTCTCTTATACACATCTCCGAGCCCACGAGAC
+
ABCCCFBCCCBCGGGGGGGGGGGHHHHGGHHGHHHHHGGHHHHHHHHGGGEFGHHGHHHHHHHHHHHHHGGGGGHHGGGGGGHHHHHHHHHHHHHGHHGFHHGHHHGGHHHHHHGGGGGGHHHHHHHHFGFHFHGDFCGCGGHGGGGGG
@M02034:409:000000000-BFKT7:1:1105:18619:8541 1:N:0:24
AAAAGTCGAGGTGCCTAAAGTGGCAACCCAGACTGGGGGGAGGGTTGGTGGTGTAGAGCTTCCTGTAGCCGCATGGCGTTCGTACTTAAATATGGAACTAACCATTCCAATTTTCGCTGTCTCTTATACACATCCCGAGCCCACGAGACC
+
ABABBFFBBBBBGGGGGGFGGFFFFGHHGGHHGHHGGGGGGECGGHGGGGDCFHHHFHHHHHHHHFHHHGD@DGGHGCFGEDDHHHHDHEHHHGH;CGHHHHHHGGHCGFGHFH:A.CDEGFFFGGGGGFGGGGGEGDDFFAEFF=CFFF
@M02034:409:000000000-BFKT7:1:1105:23124:8546 1:N:0:24
AAAGTCGAGGTGCCTAAAGTGGCAACCCGGACTACTTGTATTGTTGGTGGTGTAGAGCTTCCTGTAGCCGCATGGCGTTCGTACTTAAATATGGAACTAACCATTCCAATTTTCGCTGTCTCTTATACACATCTCCGAGCCCACGAGACC
+
3>A3AFABBDBBGGGFGGGFBGGGGGHGGGGGGGGHHHFHCHFFHHHGEGEFAGGHHHGHHGHHEFHHHGGGGGHHGGGFEFBGHHGBGFEDGBGFFFBFGADCGHGEBGFGFHGGGEEGFGGGBGDFEGFBCDBF/@FGGCHGCCC/CF
@M02034:409:000000000-BFKT7:1:1105:3704:8549 1:N:0:24
AAAGTCGAGGTGCCTAAAGTGGCAACCCAGACTAAGAATAAGGTTGGTGGTGTAGAGCTTCCTGTAGCCGCATGGCGTTCGTACTTAAATATGGAACTAACCATTCCAATTTTCGCTGTCTCTTATACACATCTCCGAGCCCACGAGACC
+
AAAAADAAB2AAGGGGGGGGFGGHHGGGGFHCHHHHHHHHFGHDGGG2FFFEFFHHGHHHFHHFFGGDHEFEGGG1>FGFFEHHHHFGHHGHEGGBFHFCFGBGFGFFFHHHHFGDED/BHFFGFFBGFG2FGHB2?BDCGGHGCGGD??
@M02034:409:000000000-BFKT7:1:1105:17668:8550 1:N:0:24
AAAGTCGAGGTGCCTAAAGTGGCAACCCAGACTCCTCCTCCTGTTGGTGGTGTAGAGCTTCCTGTAGCCGCATGGCGTTCGTACTTAAATATGGAACTAACCATTCCAATTTTCGCTGTCTCTTATACACATCTCCGAGCCCACGAGAC
+
BBBBBFBBBBAAGGGGGGGFGGGHHHHGGHHGHF3BB32F3BGFGGGEFEEFGHHFHHHHHFHFGHHHHGGEEFHHGEGGGGHHHHHHHFFHHFGHFHHHHHGHHHHHGGHHHHGGGEEHGHHHGHHHGFDGHGHHE?CCGGEGCCCDG
@M02034:409:000000000-BFKT7:1:1105:5544:8552 1:N:0:24
AAAGTCGAGGTGCCTAAAGTGGCAACCCAGACTACGAAGGAGGTTGGTGGTGTAGAGCTTCCTGTAGCCGCATGGCGTTCGTACTTAAATATGGAACTAACCATTCCAATTTTCGCTGTCTCTTATACACATCTCCAGCCCACGAGACCA
+
ABBBBFABBBABGGGGGGGGGGGHHHHGGHHGHHHGGHGGHHGGHHGGGGEFHHHGHHHHHHHHHHHHHGEEFFHHGGGGGGFHHHHHHHFFHHHGHHGFHHHHHHHHHHHHHHGGGGDFHHHHFHGGGHHHHHHHHHHGGHGGGGGGGB
@M02034:409:000000000-BFKT7:1:1105:27538:8554 1:N:0:24
AAAGTCGAGGTGCCTAAAGTGGCAACCCGAGAATAATGTTGGTGGTGTAGAGCTTCCTGTAGCCGCATGGCGTTCGTACTTAAATATGGAACTAACCATT
+
CCCCCFCCCCCCGGGGGGGGGGGHHHHGC2A22AA5D5FFF2AA2A1A3B55DGC53A5555A3B0A?ECHGGEGEGHHHHH33BGB43BGHFH33B3?B
@M02034:409:000000000-BFKT7:1:1105:19530:8559 1:N:0:24
AAAGTCGAGGTGCCTAAAGTGGCAACCCAGACTACTTTTAAGGTTGGTGGTGTAGAGCTTCCTGTAGCCGCATGGCGTTCGTACTTAAATATGGAACTAACCATTCCAATTTTCGCTGTCTCTTATACACATCTCCGAGCCCACGAGACC
+
BCBBCFCCCCCCGGGGGGGGGGGHHHHGGHHGHHHHHHHGHHHHHHGGFGEFHHHGHGHHHHHHHHHHHGGEFGHHGGGGGGHHHHHHHHHHHHHHHHHHHHHHHHHHGHHHHGGGGGEFHHHHHGHHHHGHHHHHG?FGGGHGGGGGGG
@M02034:409:000000000-BFKT7:1:1105:11051:8570 1:N:0:24
AAAGTCGAGGTGCCTAAAGTGGCAACCCAGACTTCGAGGGATGTTGGTGGTGTAGAGCTTCCTGTAGCCGCATGGCGTTCGTACTTAAATATGGAACTAACCATTCCAATTTTCGCTGTCTCTTATACACATCTCCGAGCCCACGAGACC
+
BCBCCFBBBCAAGGGGGGGGGGGHHHHGGHHGHHHGHHGGGHGHHFGEEGABGHHFHHHHGHHHHHHHHGGGGGHHGEFGGGGHHHHFHHGGHGHFFHHHHHHHHHHHHHHHHHGGGEGHHEHHGHHHFGGHHHGHGFGGGGGGGGCAGF
@M02034:409:000000000-BFKT7:1:1105:15578:8571 1:N:0:24
AAAGTCGAGGTGCCTAAAGTGGCAACCCAGACTCTGTTGGTTGTTGGTGGTGTAGAGCTTCCTGTAGCCGCATGGCGTTCGTACTTAAATATGGAACTAACCATTCCAATTTTCGCTGTCTCTATACACATCTCCGAGCCCACGAGACCA
+
BCCCCFCCCCCCGGGGGGGFGGGHHHHGGHHGHHHHHHHHEGGEHHHGGGGFHHHGHHHHHHHHHHHHHGGGGGHHGGGGGGGHHHHHHHHHHHFGHHGGHHGHHHGGHHHHHHGGGGGHHGHHHHGHHHHHHHHGGGGGFHGGGGGGGF
@M02034:409:000000000-BFKT7:1:1105:23235:8572 1:N:0:24
AAAGTCGAGGTGCCTAAAGTGGCAACCCAGACTCCGATTCATGTTGGTGGTGTAGAGCTTCCTGTAGCCGCATGGCGTTCGTACTTAAATATGGAACTAACCATTCCAATTTTCGCTGTCTCTTATACACATCTCCGAGCCCACGAGACC
+
ABBCCFCBCCBCGGGGGGGGGGGHHHHGGHHGHHHGGGGHHHHHHHHGGGFFGHHHHHHHHHHHHHHHGGGGGGGFGFGGGGGHHHHFHHHHHHHFFHHHFFGHHHHHHHHHHHGGGGGHHHHHGHHHFCGHHHHGGCDGCGHGGGGGGG
@M02034:409:000000000-BFKT7:1:1105:18815:8579 1:N:0:24
AAAGTCGAGGTGCCTAAAGTGGCAACCCAGACTCCTCCTCATGTTGGTGGTGTAGAGCTTCCTGTAGCCGCATGGCGTTCGTACTTAAATATGGAACTAACCATTCCAATTTTCGCTGTCTCTTATACACATCTCCGAGCCCACGAGACC
+
ABCCBFCCCBABGGGGGGGGGGGHHHHGGHGGHHHHC3B235FGGHHEGGGFGGHEGGFHGHHHHGFFFGGEFGFA?EEGGFBGHHHGGHHFHHBEFGHHF13GFHHGHGFHHG/FGE/F4GHHFHDHHGHHGHHGFCD@FEHGF//AAA
@M02034:409:000000000-BFKT7:1:1105:26182:8585 1:N:0:24
AAAGTCGAGGTGCCTAAAGTGGCAACCGACTCCGCCGCCTGTTGGTGGTGTAGAGCTTCCTGTAGCCGCATGGCGTTCGTACTTAAATATGGAACTAACCATTCCAATTTTCGCTGTCTCTTATACACATCTCCGAGCCCACGAGACCAG
+
CCCCCFCCCCCCGGGGGGGGGGGHHHHGGGGGHGGEEGEEHHHHGEFG1FGHFFHFGGHHHHGBHFHGGCEFHHGGGGGEFGGHEHFGHHGFGHFHHHHHFGHDGFHHHHFDD/EEDHHHHHFDFFFHGHHHHFGCD?FGFGG-@AEFHG
@M02034:409:000000000-BFKT7:1:1105:8360:8587 1:N:0:24
AAAGTCGAGGTGCCTAAAGTGGCAACCCAGACTAAGTAGATTGTTGGTGGTGTAGAGCTTCCTGTAGCCGCATGGCGTTCGTACTTAAATATGGAACTAACCATTCCAATTTTCGCTGTCTCTTATACACATCTCCGAGCCCACGAGACC
+
BBCCCFBBCCCCGGGGGGGGGGGHHHHGGHHGHHHFAAAA5DGGF2G2A2EF1AG5B5AF5FEGH5G5FEGCGEC1>1>FF>21?EGHEDGED@33BFFH3?3FF?GDDGHHFF@EFA<BEHFE4EGDGGHCCDG2?/<FGC/?B@//??
@M02034:409:000000000-BFKT7:1:1105:25083:8589 1:N:0:24
AAAGTCGAGGTGCCTAAAGTGGCAACCCAGACTTGGTGTAGGGGTGGTGGTGTAGAGCTTCCTGTAGCCGCATGGTGTTCGTACTTAAATATGGAACTAACCATTCCAATTTTCGCTGTCTCTTATACACATCTCCGAGCCCACGAGACC
+
>AABAFBADBABGGGGGGGGGGGHHHHGGHHEGHFFBFGEF3E22AE1A1EFAFGFF5BA5B5BF@G5EEE>EEB3B1EG1B?1?E4@DGHFGFD3BGBB303BBBB?FFGHHBEEFD<FGFFHFFFFGGGFF33B/?FF/?/F?@CA/?
@M02034:409:000000000-BFKT7:1:1105:8340:8592 1:N:0:24
AAAGTCGAGGTGCCTACAGTGGCAACCCAGACTAAGAAGATTGTTGGTGGTGTAGAGCTTCCTGTAGCCGCATGGCGTTCGTACTTAAATATGGAACTAACCATTCCAATTTTCGCTGTCTCTTATACACATCTCCGAGCCCACGAGACC
+
A?AA1BA1>>AAFFGF11BBBFFEGGGEFHHFHHHH1BBBDDG12BBBAEBFAFGFG111BFFBBEGDEAE@FEFAEE>FEECGFHHGBFFGFFHBBE1@BB>BG>BEGHHHH2>/??<FGFF2BFB>BFDH1F><E/<>CGGFCGCGCF
@M02034:409:000000000-BFKT7:1:1105:13135:8595 1:N:0:24
AAAGTCGAGGTGCCTAAAGTGGCAACCCAGACTCCTATGCCGGTTGGTGGTGTAGAGCTTCCTGTAGCCGCATGGCGTTCGTACTTAAATATGGAACTAACCATTCCAATTTTCGCTGTCTTT
+
CCDDCFBCCCCCGGGGGGGGGGGHHHHGGFHGH33F35A332AEEGGGFGEFGHHHHHHHHHHHHHHGHGGCGGHHGGGGGGHHHHHHHHHHHGHHHHHHHHHHHHHHBGHHHHGGGGGGH3F
@M02034:409:000000000-BFKT7:1:1105:11156:8596 1:N:0:24
AAAGTCGAGGTGCCTAAAGTGGCAACCCAGACTACGCAGAATGTTGGTGGTGTAGAGCTTCCTGGGGCCGCATG
+
ABB?ADA?D>AAGFGBGGGFFGGHHHHGGHHGGHHDE2E23DBD5GGE1AE1A3D55DBFFGFA31A1>0E/>?
@M02034:409:000000000-BFKT7:1:1105:18606:8598 1:N:0:24
AAAGTCGAGGTGCCTAAAGTGGCAACCCAGACTTAGAGGGATGTTGGGGGTGTAGAGCTTCCTGTAGCCGCATGGCGTTCGTACTTAAATATGGAACTAACCATTCCAATTTTCGCTGTCTCTTATACACATCTCCGAGCCCACGAGACC
+
ABBBCFCBCCABGGGGGGGFGGGHHHHGGHHGHHHHHHHGFHGHHHHGGGGEEHHFHHHHHHHHHHHHHGGEGGHHGFGGGFHHHHHHHHGHHHGHGHGGHHHHHHGGFGHHHHGGGGGHHHHHFHHHHHFHFHHHGCGGGGHGGGGGGG
@M02034:409:000000000-BFKT7:1:1105:16728:8607 1:N:0:24
AAAGTCGAGGTGCCTAAAGTGGCAACCCAGACTATGAAGGCTGTTGGTGGTGTAGAGCTTCCTGTAGCCGCATGGCGTTCGTACTTAAATATGGAACTAACCATTCCAATTTTCGCTGTCTCTTATACACATCTCCGAGCCCACGAGAC
+
ABAAAFBAAA>AGGGFGGFFGFFGGGFGGHHGHHGFFHHHHFHHHF2BAE1AA3DBD53BFFEFHFHBDEE@EE1BEEEFE?BFGHHBFG4EFF3@EBDFF0GHBFFFGGFGB?E?F<?EFEGGDGF4B?BC?FDDA@GCC/<?//ADA
@M02034:409:000000000-BFKT7:1:1105:17632:8621 1:N:0:24
AAAGTCGAGGTGCCTAAAGTGGCAACCCAGACTTTTTTTAGTGTTGGTGGTGTAGAGCTTCCTGTAGCCGCATGGCGTTCGTACTTAAATATGGAACTAACCATTCCAATTTTCGCTGTCTCTTATACACATCTCCGAGCCCACGAGACC
+
@BBBBFBBBDAAGGGFFFGGGFGGGHFFFHHGHHHHHGGHHGGGGHFGGGEFGHHFGGHHHGHFGHHHHGCEEGHFGEGGGGHHHHHDHHFGHHHFHHHGHHHHHGHEFHGHHGGGGGDFHHHGHHGHHHHHGHF<C/<@GFHGG/ADDF
@M02034:409:000000000-BFKT7:1:1105:26387:8630 1:N:0:24
AAAGTCGAGGTGCCTAAAGTGGCAACCCAGACTGGTTTGAGTGTTGGTGGTGTAGAGCTTCCTGTAGCCGCATGGCGTTCGTACTTAAATATGGAACTAACCATTCCAATTTTCGCTGTCTCTTATACACATCTCCGAGCCCACGAGACC
+
ABBBBFBBBBABGGGGFGGGGGGHHHHGGHHGHHHGHHGHGHHHGHHGGGEFHFHHHHHHHHHHHHHHHGGGGGHGGGGGGFGHHHHHHHHHHHFHHHHHHHHHHHHHGHHHHHGGGGGHHHHHHHGGHHHHHHHFF?DCGGHGGGGGGG
@M02034:409:000000000-BFKT7:1:1105:23320:8635 1:N:0:24
AAAGTCGAGGTGCCTAAAGTGGCAACCCAGACTGAGCCTCATGTTGGTGGTGTAGAGCTTCCTGTAGCCGCATGGCGTTCGTACTTAAATATGGAACTAACCATTCCAATTTTCGCTGTCTCTTATACACATCTCCGAGCCCACGAGACC
+
BBCCCFCCCCAAGGGGGGGGGGGHHHHGGHHGHHFHHHHHHHHHHHHGGGAFFHHFHHHHHHHHHGHHHGGGGGHFGGGGGGHHHHFGHHGHGHFFHHHHHHHGHHGGHHHHHHGGGGGFHHHHGHHHFHHGGHHED@@C?FCFDCGGGE
@M02034:409:000000000-BFKT7:1:1105:6980:8636 1:N:0:24
AAAGTCGAGGTGCCTAAAGTGGCAACCCAGACTCAGATTCCGGTTGGTGGTGTAGAGCTTCCTGTAGCCGCATGGCGTTCGTACTTAAATATGGAACTAACCATTCCAATTTTCGCTGTCTCTTATACACATCTCCGAGCCCACGAGACC
+
ABAABFABBBABGGGGGGGGFGGHHHHGGHHGHHHHHHHHHFGGGGCGFGGFGHHGHHHHHHHHHFHHHGGEEGHFGGGGGGFHHHHHHHHHHGHFHHHHGHFHHHHHHHHHHHGGGGFHHHHHHFFGHHHHGHHGDCBDGGHACFGGGG
@M02034:409:000000000-BFKT7:1:1105:5883:8640 1:N:0:24
AAAGTCGAGGTGCCTAAAGTGGCAACCCAGACTGGGCTGACGGTTGGTGGTGTAGAGCTTCCTGTAGCCACATGGCGTTCGTACTTAAATATGGAACTAACCATTCCAATTTTCGCTGTCTCTTATACACATCTCCGAGCCCACGAGACC
+
AAABBFBBDBAAGGGGGGGFGGGGHHHGGHHGHHHHHHGHHGGEFFGGGGEFGFHGFGHHHEHHGHHHGHHHHHHHGGGGGGHHHHGFGHHHHHGHFHGFHHGHHHHHGHHHHHGGGGFFHHHHGHHHHHGHHHHHGCFGGGHGGGGGGG
@M02034:409:000000000-BFKT7:1:1105:20668:8640 1:N:0:24
AAAGTCGAGGTGCCTAAAGTGGCAACCCAGACTGAGATGCTGGTTGGTGGTGTAGAGCTTCCTGTAGCCGCATGGCGTTCGTACTTAAATATGGAACTAACCATTCCAATTTTCGCTGTCTCTTATACACATCTCCGAGCCCACGAGACC
+
BBBBBFBABBAAGGGGFGGGGGGHHHHGGHHGHGCG5GGHHHHHHGGGGGEFHHHFHHHHHFHHHHHHHGGFGFHHGGGGGGFHHHHGHHHHHHFEFFGHHHGHHHHHFFGHHGGGGCFGHHHHHHGHHHHHHGHHGCGGGGHGGGG/CF
@M02034:409:000000000-BFKT7:1:1105:5775:8648 1:N:0:24
AAAGTCGAGGTGCCTAAAGTGGCAACCCAGACTAATGATACGGTTGGGGTTGTAGAAGTTGCTTT
+
BCCCCFBCCCCCGGGGGGGGGGGHHHHGGHHGH3AF5555D2BG2AEC0AAAAAF555BB5D355
@M02034:409:000000000-BFKT7:1:1105:10148:8651 1:N:0:24
AAAGTCGAGGTGCCTAAAGTGGCAACCCAGACTAAGAAGAATGTTGGTGGTGTAGAGCTTCCTGTAGCCGCATGGCGTTCGTACTTAAATATGGAACTAACCATTCCAATTTTCGCTGTCTCTTATACACATCTCCGAGCCCACGAGACC
+
CCCCCFCCCCBCGGGGGGGGGGGGHHHGGHHGHHHHHHHGHHHHHGHGGGEFHFHFGHHHHHHHHHGHHGGGGGHHGEGGGEHHHHHEHHHHHHBGHHGHHHGHHHHHHHHHHHGGGEEGHHGGFHHHHHHHGHGHGCGGGGHGGC?EFE
@M02034:409:000000000-BFKT7:1:1105:20566:8667 1:N:0:24
AAAGTCGAGGTGCCTAAAGTGGCAACCCAGACTTTTATTCTTGTTGGTGGTGTAGAGCTTCCTGTAGCCGCATGGCGTTCGTACTTAAATATGGAACTAACCATTCCAATTTTCGCTGTCTCTTATACACATCTCCGAGCCCACGAGAC
+
AAAABFBBBBAAFGGGFGGGGGGGHHHGFHHGF5FD5DF5DBFGHHHFFEAFHHHGHHHHHGHGHHHGHGGFFGHHGEGGGGGHHHHGGHFHHHHEHHGHHHGHHHHHGHHHHHGGGGGGHHHHHHFHHHHHHHHGECGGGGHGGGGGG
@M02034:409:000000000-BFKT7:1:1105:8297:8669 1:N:0:24
AAAGTCGAGGTGCCTAAAGTGGCAACCCAGACTTATAATAAGGTTGGTGGTGTAGAGCTTCCTGTAGCCGCATGGCGTTCGTACTTAAATATGGAACTAACCATTCCAATTTTCGCTGTCTCTTATACACATCTCCGAGCCCACGAGACC
+
ABCCCFCCBCAAGGGGGGGGGGGGHHHGGHHGHHHHHHHHHHHGHHGGGGFFGHHHHHHHHHHGGHHHHGGEGGHHGGGGGGHHHHHFHHHHHHHGFBGGHHFHHHHFHHHHHHGGGGFFHHHHGHGHFHGHHHHHFCGGGGHGGGGGGG
@M02034:409:000000000-BFKT7:1:1105:15379:8669 1:N:0:24
AAAGTCGAGGTGCCTAAAGTGGCAACCCAGACTACTTCTGCTGTTGGTGGTGTAGAGCTTCCTGTAGCCGCATGGCGTTCGTACTTAAATATGGAACTAACCATTCCAATTTTCGCTGTCTCTTATACACATCTCCGAGCCCACGAGACC
+
BBBBAFBBBBBAGGGGGCGGGGGHHHHGGHHGHFHHHGHHHHHHHHHGGGEFHFHFHFHGGFHGHHHHGGGGGGHHGFGFGFHHHHHFHHHHHFBGFHHGHHHHHHGGHHHHHHGGGFGGHHHHGHHHFHFHFFFFF?CFCGHGGGGGGF
@M02034:409:000000000-BFKT7:1:1105:15176:8673 1:N:0:24
AAAGTCGAGGTGCCTAAAGTGGCAACCCAGACTACGGAGGGTGT
+
BBBBBFAA@>AAGGGGFGGGGGGHHHHGGHHGH3GGG222AEGG
@M02034:409:000000000-BFKT7:1:1105:15390:8683 1:N:0:24
AAAGTCGAGGTGCCTAAAGTGGCAACCCAGACTACTTCTGCTGTTGGTGGTGTAGAGCTTCCTGTAGCCGCATGGCGTTCGTACTTAAATATGGAACTAACCATTCCAATTTTCGCTGTCTCTTATACACATCTCCGAGCCCACGAGACC
+
CCCCBFBCCCCCGGGGGGGGGGGHHHHGGHGGHH3G5AFA5AGHHHHGGGGFHHHHHHHHHHHHHHHHHGGGGGHHGGGGGGHHHHHHHHHHHHHHHHGGHHHGHHHHHHHHHFGGGGEHHGGHHHHGHHFHGHHGGGCGGGHGGGGGGF
@M02034:409:000000000-BFKT7:1:1105:24065:8684 1:N:0:24
AAAGTCGAGGTGCCTAAAGTGGCAACCCAGACTCGGATTTGTGTTGGTGGTGTAGAGCTTCCTGTAGCCGCATGGCGTTCGTACTTAAATATGGAACTAACCATTCCAATTTTCGCTGTCTCTTATACACATCTCCGAGCCCACGAGACC
+
AAAABFBBBCABGGGGGGGGGGGHHHHGGHHFHCFGFGFHHHHHHHHGGGEFGFHDHHHHHHHHHHHHHGGGGGHHGEGGGECGHHHHGHHHHHDGHHGHFAGHHHHF4FGGFFEGGG?GHHHGHHHHGHHFHHHHDCFFCFGFG?FGGG
@M02034:409:000000000-BFKT7:1:1105:6597:8704 1:N:0:24
AAAGTCGAGGTGCCTAAAGTGGCAACCCAGACTGGGCGTAGGGTTGGTGGTGTAGAGCTTCCTGGAGACGCATG
+
BAABBFAABBBAGGGGBFDGGBFGHHHGGG2ACHA2FEEEFGGHHAE1A1EA1AF5A5EF5BEF3?13BBE/EE
@M02034:409:000000000-BFKT7:1:1105:15027:8707 1:N:0:24
AAAGTCGAGGTGCCTAAAGTGGCAACCCAGACTAGGTGGGCGGTTGGTGGTGTAGAGCTTCCTGTAGCCGCATGGCGTTCGTACTTAAATATGGAACTAACCATTCCAATTTTCGCTGTCTCTTATACACATCTCCGAGCCCACGAGACC
+
BCCCCFCCCCBCGGGGGGGGGGGHHHHGGHHGHGHHDGGGGGGGGGGEFFGGEFHFGHHHHHHHHHHF3EFCFGHFGEGGGGFHHHHHHHHHHHFDGHGHHHBGHGHGHHHHHHCGGGGHHHHHGHHGFGBHGHH=E<DGGGHGGCFFGC
@M02034:409:000000000-BFKT7:1:1105:23655:8711 1:N:0:24
AAAGTCGAGGTGCCTAAAGTGGCAACCCAGACTTAGCCGTGGGTTGGTGGTGTAGAGCTTCCTGTAGCCGCATGGCGTTCGTACTTAAATATGGAACTAACCATTCCAATTTTCGCTGTCTCTTATACACATCTC
+
CCCCCFCCCBBBGGGGGGGGGGGHHHHGGHHGHFFBBGABA2EECEEEC1EF13D5EFFGDFGFHBEBEEE>EB?1>B@F?E2FFFG3@BGDGB33BBGH?03BBBF44DBG4?</E?<BDDFG3B?BGC2<FFH
@M02034:409:000000000-BFKT7:1:1105:23890:8713 1:N:0:24
AAAGTCGAGGTGCCTAAAGTGGCAACCCAGACTGGGTTGGGGGTTGGTGGTGTAGAGCTTCCTGTAGCCGCATGGCGTTCGTACTTAAATATGGAACTAACCATTCCAATTTTCGCTGTCTCTTATACACATCTCCGAGCCCACGAGACC
+
CCCCCFBCDBABGGGGGGGGGGGHHHHGGHHGHHGHGGGGGGGGGGGEFFFFHGH5FFGHFHHHGGHFFFGEFGHAEFGGGFEFHHHHFHHFGGD3GGHHFFFHHGHBFGFHHFG?ADDHHFDHHHFFBGFGHD<GED@C>FAFFG?E?A
@M02034:409:000000000-BFKT7:1:1105:6606:8720 1:N:0:24
AAAGTCGAGGTGCCTAAAGTGGCAACCCAGACTGGGCGTAGGGTTGGTGGTGTAGAGCTTCCTGTAGCCGCATGGCGTTCGTACTTAAATATGGAACTAACCATTCCAATTTTCGCTGTCTCTTATACACATCTCCGAGCCCACGAGACC
+
BBBBBFBBBBBBGGGGGGGGGGGHHHHGGHHGHHHHHGEEGGGHGECGFGEFGHHGHHHHHHHHHHGHHGGGGGHHGGGGGFHHHHDFHHGHHHHGFHGFHHGHGHHHHHHHHHGGGD/DHHHHHHGHHHEHHHGFGGGGGEHGGCCGGG
@M02034:409:000000000-BFKT7:1:1105:3775:8723 1:N:0:24
AAAGTCGAGGTGCCTAAAGTGGCAACCCAGACTCAGATGATGGTTGGTGGTGTAGAGCTTCCTGTAGCCGCATGGCGTTCGTACTTAAATATGGAACTAACCATTCCAATTTTCGCTGTCTCTTATACACATCTCCGAGCCCACGAGACC
+
ABAAAF3ADB>AFGGGGGGGFGGHHHHGGEHGHHHHHHGFHHHHG2EFGEEFGHGHHHHHHFHHHHHHHGGGGGHHGGGGGGFFHGHEGHFHGHHHHHHFHHHGFHGHHHHHHHGGGE/BGHGHHFFFHHHHHHHFGGGCCCHGGGGGGG
@M02034:409:000000000-BFKT7:1:1105:5075:8725 1:N:0:24
AAAGTCGAGGTGCCTAAAGTGGCAACCCAGA
+
BBBBBFBBADAAGGGGGGGGGGGHHHHGGHF
@M02034:409:000000000-BFKT7:1:1105:20924:8726 1:N:0:24
AAAGTCGAGGTGCCTAAAGTGGCAACCCAGACTGCGGTGGGTGTTGGTGGTGTAGAGCTTCCTGTAGCCGCATGGCGTTCGTACTTAAATATGGAACTAACCATTCCAATTTTCGCTGTCTCTTATACACATCTCCGAGCCCACGAGACC
+
BBBBBFBBBBBAGFFFBFGFFGGHHHHGGGHGHHHGGAAEFAFEEHHEFGGGHHHHHHHHHHHHGFHHGGGFFGHHGGGGGGGHHHHGHHFHHHFHHHHHHHHGHHGHHHHHHHGGFFGGHHHHGHGHGHHHHHGED/<@GGHGG-C.AC
@M02034:409:000000000-BFKT7:1:1105:16052:8738 1:N:0:24
AAAGTCGAGGTGCCTAAAGTGGCAACCCAGACTCTGTTGCCTGTTGGTGGTGTAGAGCTTCCTGTAGCCGCATGGCGTTCGTACTTAAATATGGAACTAACCATTCCAATTTTCGCTGTCTCTTATACACATCTCCGAGCCCACGAGACC
+
>AABAFBBBBAAFGGGGGGGGGGGHHHGGHHGHHGHHHHHHHHHHHHFFGEFGFHGHHGHHHHGGHHGHGGEFGHHGFGGEGFGHHHHHHHHHHFFHHHHHHGHHHFHFHHHHHGGGGGHHHHFHGHFFGHHHHDGDCGGGGHGG?GGDA
@M02034:409:000000000-BFKT7:1:1105:8874:8740 1:N:0:24
AAAGTCGAGGTGCCTAAAGTGGCAACCCAGACTGAGTATCCTGTTGGTGGTGTAGAGCTTCCTGTAGCCGCATGGCGTTCGTACTTAAATATGGAACTAACCATTCCAATTTTCGCTGTCTCTTATACACATCTCCGAGCCCACGAGACC
+
3AAABFBBDBAAGGGGGGGGGGGHHHHGGHHGHHHHHHHHHHGHHHEFGGFFHHHFGHHHHHHHHHHHHGGFGGHHGFGGGFHHHHHHFFEHHFFHHHHHHHHHGHHHHHHHHHGGGGFFHHHHHHHHHHHHHHHGGCGGGGHGGGGGGG
@M02034:409:000000000-BFKT7:1:1105:4645:8746 1:N:0:24
AAAGTCGAGGTGCCTAAAGTGGCAACCCAGACTTATAATAATGTTGGTGGTGTAGAGCTTCCTGTAGCCGCATGGCGTTCGTACTTAAATATGGAACTAACCATTCCAATTTTCGCTGTCTCTTATACACATCTCCGAGCCCACGAGACC
+
>AAAADAADBABFCGGGGGGGFFFFHHDEHHGHHHHHHFGEFHFHHHEFGEFHHHFHHHHGHHGGHHFGEGEGGHHGGGGGGFHGFHGHHGHHGFFFHGGHHGHHHHHHHHHHHGGGGEFFFHHHHGGFFGHGHFFDDCGCGHGGCGGGG
@M02034:409:000000000-BFKT7:1:1105:25552:8747 1:N:0:24
AAAGTCGAGGTGCCTAAAGTGGCAACCCAGACTAATAAGAATGTTGGTGGTGTAGAGCTTCCTGTAGCCGCATGGCGTTCGTACTTAAATATGGAACTAACCATTCCAATTTTCGCTGTCTCTTATACACATCTCCGAGCCCACGAGACC
+
AAAAAFBABDBAFGGGGGGFAFDHHEHGGHHFFHFHHGGAFFFDDEHFEGEFFGGFHGGFFHHGBDD5GEFEGGHGGGGGEEGHFHHHBFGFFHHFHHGFFHBBGF4B4FBGHGGEGGE3G4FGHHGHBFFGFGDDD/B@CG/?BCCAFA
@M02034:409:000000000-BFKT7:1:1105:15681:8752 1:N:0:24
AAAGTCGAGGTGCCTAAAGTGGCAACCCAGACTTCGCTTCCGGTTGGTGGTGTAGAGCTTCCTGTAGCCGCATGGCGTTCGTACTTAAATATGGAACTAACCATTCCAATTTTCGCTGTCTCTTATACACATCTCCGAGCCCACGAGACC
+
CBCCCFBCBCCCGGGGGGGFGGGHHHHGGHHGHHHGGGHGHGGGGGGGFFGFGFHDHGHHHFHHGHHGHFGCFFHFFFGGGFFHHHHGHHHHGHFFGHHHHHGHHHGEHGFHHHGGGGEHFHFHFHHFDFDHFHHHE?DCG?CEDGGGGC
@M02034:409:000000000-BFKT7:1:1105:20857:8754 1:N:0:24
AAAGTCGAGGTGCCTAAAGTGGCAACCCAGACTCCGTCTCTTGTTGGTGGTGTAGAGCTTCCTGTAGCCGCATGGCGTTCGTACTTAAATATGGAACTAACCATTCCAATTTTCGCTGTCTCTTATACACATCTCCGAGCCCACGAGACC
+
ABBBBFBBBBABFGGGGGGGGGGGHHHGGHGGHHHGHHFHGHHHHHHGGGEFHGHFHHHHHHHHHHHHHGGEGGHGGEGGFEGHHHHGFHFHHHBGFHHHHHHHGHFFHHHHHHGGGFEFFHHHHHGGFBGHHHHFDBFGGGGGGCGGGG
@M02034:409:000000000-BFKT7:1:1105:20226:8763 1:N:0:24
AAAGTCGAGGTGCCTAAAGTGGCAACCCAGACTGGTTCGTATGTTGGTGGTGTAGAGCTTCCTGTAGCCGCATGGCGTTCGTACTTAAATATGGAACTAACCATTCCAATTTTCGCTGTCTCTTATACACATCTCCGAGCCCACGAGACC
+
CCCCCFBCCBCCGGGGGGGGGGGHHHHGGHHGHHHGHHGEGGHHHHFGGGGGHHHGHHHHHHHHHHHHFGGFGGHFGGGGGGFHHHHHFGGHHHFFGHHHGHFGGHFGHHHHHHGGGDEHHFHHHHHHHHHGHHGFFGGGGGHGGGG?EA
@M02034:409:000000000-BFKT7:1:1105:24699:8779 1:N:0:24
AAAGTCGAGGTGCCTAAAGTGGCAACCCAGACTATGTTTCTTGTTGGTGGTGTAGAGCTTCCTGTAGCCGCATGGCGTTCGTACTTAAATATGGAACTAACCATTCCAATTTTCGCTGTCTCTTATACACATCTCCGAGCCCACGAGACC
+
A1AAADA111AAGFGGBBDGDGCGHCHGGG0FGHGHBAFFGDGGGFHAEEAFFEGHGBEFFBFGFBF2BBEAE?FCEF?F/EFEBF@GGGHFGFF11F11B0BB122F2BGFH2>/?EGFHHGHGHGB21D<FG>BC?CCCECC?<A/<F
@M02034:409:000000000-BFKT7:1:1105:13547:8779 1:N:0:24
AAAGTCGAGGTGCCTAAAGTGGCAACCCAGACTAAGTAGACTGTTGGTGGTGTAGAGCTTCCTGTAGCCGCATGGCGTTCGTACTTAAATATGGAACTAACCATTCCAATTTTCGCTGTCTCTTATACACATCTCCGAGCCCACGAGACC
+
BCBCBFBCBCBBGGGGGGGGGGGHHHHGGHHGHHHHHHHHHHHHGHHGFGAFGHHHHGHHHHHHHHHHHGGGGGHHGGGGGGHGHHHFHHHGHHHGHGFFHFHHHHGHHHHHHHGGGGGFHGHHHHHDFCFHFHHHDCGCGGHGGGCGDC
@M02034:409:000000000-BFKT7:1:1105:9094:8779 1:N:0:24
AAAGTCGAGGTGCCTAAAGTGGCAACCCAGACTTAGAGGAATGTTGGTGGTGTAGAGCTTCCTGTAGCCGCATGGCGTTCGTACTTAAATATGGAACTAACCATTCCAATTTTCGCTGTCTCTTATACACATCTCCGAGCCCACGAGACC
+
BCCCCFCCDCABGGGGGGGGGGGHHHHGEEDGHHHHH3GHHHHHHFHGGGGFGFHFGHHGGFHHHHHHHGGGGGHFGEGGGGHHHHGGHHFHHEFGGHHHHHGHHHHFGGHHHHGGGFFFHHHHHHGGGHGHHHHGG@DGGGHGGGGGGG
@M02034:409:000000000-BFKT7:1:1105:6114:8781 1:N:0:24
AAAGTCGAGGTGCCTAAAGTGGCAACCCAGACTCCGCGGGCTGTTGGTGGTGTAGAGCTTCCTGTAGCCGCATGGCGTTCGTACTTAAATATGGAACTAACCATTCCAATTTTCGCTGTCTCTTATACACATCTCCGAGCCCACGAGACC
+
AABBBD?AADAAGGGGGGGGFFGFHHHGGHHGHGFGGGGGCFGGHHEFGGEFBEGEHHHHGHHHFFEBGGGCGGHAEEFFFEBHHHGFGHHHGFBDGHHHHHFHHHHBGGGGHDBDG??FDGGFFFFGHFHHHHGGD<CCCFHGG?@GGG
@M02034:409:000000000-BFKT7:1:1105:24668:8787 1:N:0:24
AAAGTCGAGGTGCCTAAAGTGGCAACCCAGACTCTTTTTCTTGTTGGTGGTGTAGAGCTTCCTGTAGCCGCATGGCGTTCGTACTTAAATATGGAACTAACCATTCCAATTTTCGCTGTCTCTTATACACATCTCC
+
BBBABDAA?AAAGGGGFGGFFGFHHHHGGHHGFG355ABBAFGGHFHEEEECHFFBGHFFHHHHHFFHHGGGGGGHGGGGGEFGGGBBEG4GHHFGFHB3CGFGHF444GFBFGEFG?ABFFHHFGDDBFDHGHGB
@M02034:409:000000000-BFKT7:1:1105:9732:8790 1:N:0:24
AAAGTCGAGGTGCCTAAAGTGGCAACCCAGACTTGTTCTTTTGTTGGTGGTGTAGAGCTTCCTGTAGCCGCATGGCGTTCGTACTTAAATATGGAACTAACCATTCCAATTTTCGCTGTCTCTTATACACATCTCCGAGCCCACGAGAC
+
ABBBBFBBBBAAGGGGGFGGGGGHHHHGGHAF3FFHFGHHHGHHHF2BF2EFG3G5FFFHEGHHFFFGF?F0EEHEFEF1EECGFGHGHGGGHE33BGHHC13FGGHDEGHHHDE?F?EBGBB?DGEEHFBFGHH2D/<BGGEFD/@?D
@M02034:409:000000000-BFKT7:1:1105:12414:8793 1:N:0:24
AAAGTCGAGGTGCCTAAAGTGGCAACCCAGACTGTTGGTGGTGTTTTTCTTCCTGTAGCCGCATGGCGTTCGTACTTAAATATGGAACTAACCATTCCAATTTTCGCTGTCTCTATACACATCTCCGAGCCCACGAGACA
+
BBBBAFBABBAAGGGGFGGGGGGHHHHGGGHGHHGGHDFFEAFAEAFFBFHEF5FBEA53AEAE1BA>1EFEECGEHFF3B@DDF3FGGBFFFBGHH444@@DFBEGEDFEG4B?B43BEDFFFG3C/>CB/F<B/<</?
@M02034:409:000000000-BFKT7:1:1105:26687:8802 1:N:0:24
AAAGTCGAGGTGCCTAAAGTGGCAACCCAGACTACTGGGTCGGTTGGTGGTGTAGAGCTTCCTGTAGCAGCATGTGGTTCG
+
33>>3B>3>>A4BBE5ABGDBGFCE4BEFEGDGF35B3BA2A22AAAA1EB1A3DED5BFA3BBB5D5@BBEE3D53B14>
@M02034:409:000000000-BFKT7:1:1105:8729:8804 1:N:0:24
AAAGTCGAGGTGCCTAAAGTGGCAACCCAGACTCAGTATGAGGTTGGTGGTGTAGAGCTTCCTGTAGCCGCATGGCGTTCGTACTTAAATATGGAACTAACCATTCCAATTTTCGCTGTCTCTTATACACATCTCCGAGCCCACGAGACC
+
ABBBBFBBBBBBGGGGGGGGGGGHHHHGGHHGGHHHGHHHHHHCGHCEFEEFGFHGHHHHHHHHHGHHHGGGGGHHFEFGGFHHHHHGHHHHHHHFGHHHHHGHHHHHHHHHHHGGGGFEHFHHHHHHHHFHHHHBEBGGGGHGGCGGGG
@M02034:409:000000000-BFKT7:1:1105:15800:8805 1:N:0:24
AAAGTCGAGGTGCCTAAAGTGGCAACCCAGACTATGTGTCCTGTTGGTGGTGTAGAGCTTCCTGTAGCCGCATGGCGTTCGTACTTAAATATGGAACTAACCATTCCAATTTTCGCTGTCTCTTATACACATCTCCGAGCCCACGAGAC
+
BCCCBFBBCCBCGGGGGGGFGGGHHHHGGHHGHHHHHHHHHHHHHHHGGGFFFGHGHHHHHHHHHHHHHGGEGGHGGGGGGFHHHHHFGHFHHGGHFFFFHFHHHHGHHHHHHFFGGGFFHFHHHHFFDGEHGGFGFCCDGGHGGGGGD
@M02034:409:000000000-BFKT7:1:1105:18980:8808 1:N:0:24
AAAGTCGAGGTGCCTAAAGTGGCAACCCAGACTGGTGGGCATGTTGGTGGTGTAGAGCTTCCTGTAGCCGCATGGCGTTCGTACTTAAATATGGAACTAACCATTCCAATTTTCGCTGTCTCTTATACACATCTCCGAGCCCACGAGACC
+
CCDBCFBCCCCCGGGGGGGGGGGHHHHGGHHGHF2FHDEF2EGHHHHGGGGFHHHHHHHHHHHHHHHHHGGFFGHHGGGGGGHHHHHFHHHHHHHHHHHHHHHHHHHHHHHHHHGGGFGHHHHHHHHHGHHHHHHHGCGGGGHGGGGGG=
@M02034:409:000000000-BFKT7:1:1105:26666:8809 1:N:0:24
AAAGTCGAGGTGCCTAAAGTGGCAACCCAGACTACTGCTGGGGTTGG
+
CCCCCFCCCCAAGGGGGGGGGGGHHHHGGHHGH3AG355A32AE22A
@M02034:409:000000000-BFKT7:1:1105:10632:8815 1:N:0:24
AAAGTCGAGGTGCCTAAAGTGGCAACCCAGACTCTGCTTTGGGTTGGGGGTGTAGAGCTTCCTGTAGCCGCATG
+
AABBAFBA>>>AGFGGGGGGGGFGHGFGGHHGHC3AF5D5BFEECEC00AA00@F55@B35B5FGGB@3?E/EA
@M02034:409:000000000-BFKT7:1:1105:9598:8825 1:N:0:24
AAAGTCGAGGTGCCTAAAGTGGCAACCCAGACTCCTCGTTATGTTGGTGGTGTAGAGCTTCCTGTAGCCGCATGGCGTTCGTACTTAAATATGGAACTAACCATTCCAATTTTCGCTGTCTCTTATACACACTCCGAGCCCACGAGACCA
+
BCCCCFBCCBBCGGGGGGGGGGGHHHHGGHHGHHHHHGHGHHHHHHGGGGGFHHHHHHHHHHHHHHHHHGGFGGHHGGGGGGHHHHHFGHGHHGHHGHHHHHGHGHHHGHHHHHGGGGGGHHHHHHHHHHGGHHGGFGGFGGGGGGGGGH
@M02034:409:000000000-BFKT7:1:1105:13572:8833 1:N:0:24
AAAGTCGAGGTGCCTAAAGTGGCAACCCAGACTTGGATGGGGGTTGGTGGTGTAGAGCTTCCTGTAGCCGCATGGCGTTCGTACTTAAATATGGAACTAACCATTCCAATTTTCGCTGTCTCTTATACACATCTCCGAGCCCACGAGACC
+
ABBCCFCCCCCCGGGGGGGGGGGHHHHGGHHGHHHHEHHGHGGGEGGGGFGFHHHEGHHHHHHHHHHHHGGGGGHGGEGGGGCGGHHGHHGHHGEGGHHGHGGHHHHGHHHHHFCDFCFEFHHHEHHBFHFHFHFFDCGGGGHGGGGGGE
@M02034:409:000000000-BFKT7:1:1105:26486:8835 1:N:0:24
AAAGTCGAGGTGCCTAAAGTGGCAACCCAGACTCAGCCGCCTGTTGGTGGTGTAGAGCTTCCTGTAGCCGCATGGCGTTCGTACTTAAATATGGAACTAACCATTCCAATTTTCGCTGTCTCTTATACACATCTCCGAGCCCACGAGACC
+
BBBBBFBBD@ABGGGGGFGGGGGGGHHGGHHGHHFGFHEEEEHHHHGECEEEGFF5EAFFDFGFFFGB3BEEFGHF@EEEE1???GHHGGFFGH3B?FFF3FFFBGFBFHHHHDEEEGFFFGFGFGFF3FDHGGD2CCGCCGEG/@@AA<
@M02034:409:000000000-BFKT7:1:1105:15753:8840 1:N:0:24
AAAGTCGAGGTGCCTAAAGTGGCAACCCAGACTCTAAGGTTGTTGGTGGTGTAGAGCTTCCTGTAGCCGCATGGCGTTCGTACTTAAATATGGAACTAACCATTCCAATTTTCGCTGTCTCTTATACACATCTCCGAGCCCACGAGACCA
+
BBCCBFCCCCABGGGGGGGGGGGHHHHGGHHGHHHHHHHGHHGHHHEFGEFGFHGHHHHHHHHHEHHHEAEGFHGEFGGGFFHHHHGHHGHHHHFGHGFFHHHHHHHHGHHHHF?EFFGHHHHGHHGHGGHHHHHGGGGCGHGGGGGGGH
@M02034:409:000000000-BFKT7:1:1105:26468:8840 1:N:0:24
AAAGTCGAGGTGCCTAAAGTGGCAACCCAGACTCAGCCGCCTGTTGGTGGTGTAGAGCTTCCTGTAGCCGCATGGCGTTCGTACTTAAATATGGAACTAACCATTCCAATTTTCGCTGTCTCTTATACACATCTCCGAGCCCACGAGACC
+
CCCCCFABDBBCGGGGGGGGGGGHHHHGGHHGHHHHHHGGGGHHHHHGGGGFGHHHHHHHHHHHHHHHHGGEFGHHGGGGGGHHHHHHHHHHHHGHHHGHHHHHHHGHHHHHHHGGGGGHHHHGHHHHHHHHHHGFGB/BDGHGGGGGGF
@M02034:409:000000000-BFKT7:1:1105:21526:8842 1:N:0:24
AAAGTCGAGGTGCCTAAAGTGGCAACCCAGACTTGTGTTTTGGTTGGTGGTGTAGAGCTTCCTGTAGCCGCATGGCGTTCGTACTTAAATATGGAACTAACCATTCCAATTTTCGCTGTCTCTTATACACATCTCCGAGCCCACGAGACC
+
AAAAAFBBBCABGGGGGGGGGGGHHHHGGHHGHHHHHHHHHHGEHGGEFGEFGHHFHHHHHHHHGFHGHGGEGGHGFEEGGFFHHHFGHHGHHFFGHHHHHHBHHHGFHHHHHHGGGGEFHHHHGHHHGHHHGH3DD/DGGGHGG/CDGF
@M02034:409:000000000-BFKT7:1:1105:7111:8842 1:N:0:24
AAAGTCGAGGTGCCTAAAGTGGCAACCCAGACTCCGTGTCTGGTTGGTGGTGTAGAGCTTCCTGTAGCCGCATGGCGTTCGTACTTAAATATGGAACTAACCATTCCAATTTTCGCTGTCTCTTATACACATCTCCGAGCCCACGAGACC
+
BCCCCFCCCCCCGGGGGFGGGGGHHHHGGHHGHF3EGCFG5GHBFFGFFGEFGHHHHHHHHHHHHHHHHFFGGGHHGGGGGGFHHHGGHHHHHHHHHHFHHHHHHHGHHHHHHHGGGGGGHHHHHHGHHHHHGHGHGDGGGGFGGFGGGG
@M02034:409:000000000-BFKT7:1:1105:27796:8845 1:N:0:24
AAAGTCGAGGTGCCTAAAGTGGCAACCCAGTCTCAGTGGAGGGTTGGTGGTGTTGTGGCTCCT
+
AAAAAFBBBBABGGGGGGGGGDGFFHHAFH33DFG5BF33BEEG2E21A1E111A2A11A3BC
@M02034:409:000000000-BFKT7:1:1105:19527:8846 1:N:0:24
AAAGTCGAGGTGCCTAAAGTGGCAACCCAGACTACTCTTCCTGTTGGTGGTGTAGAGCTTCCTGTAGCCGCATGGCGTTAGTACTTAAATATGGAACTAACCATTCCAATTTTCGCTGTCTCTTATACACATCTCCGAGCCCACGAGACC
+
>1>1A@AADDAAGGGGGGGGC1FCGHHCFHGGHFHDGH1AGFFHHGEEE?ABFGHBGHFGFEHFHHFGFFGGFFHHGEGGGHFGDGGGFHFGHGFHHHHHHHGHHHGGDGHHGHEGGGEEGGGHGGHHHHHHHBFGGCGGCGHEGGGC<F
@M02034:409:000000000-BFKT7:1:1105:15767:8850 1:N:0:24
AAAGTCGAGGTGCCTAAAGTGGCAACCCAGACTCTA
+
BBBBBFB@D@ABGGFGFCGEGGFFFHHGGGAFH335
@M02034:409:000000000-BFKT7:1:1105:14757:8861 1:N:0:24
AAAGTCGAGGTGCCTAAAGTGGCAACCCAGACTCATAAGCATGTTGGTGGTGTAGAGCTTCCTGTAGCCGCATGGCGTTCGTACTTAAATATGGAACTAACCATTCCAATTTTCGCTGTCTCTTATACACATCTCCGAGCCCACGAGACC
+
BCBCCFCCCCBBGGGGGGGGGGGHHHHGGHHGHHHHHHHHHHHHHHHFGGGFHGHFHHHHHHHHHHHHHGGFGGHHGGGGGGHHHHHGHHHHHHHHHHGGHHGHHHGHHGHHHFGGGGGHHHHHGHHHGGFHHGHGECGGGGHGGGGGGG
@M02034:409:000000000-BFKT7:1:1105:6893:8869 1:N:0:24
AAAGTCGAGGTGCCTAAAGTGGCAACCCAGACTGTGCCTCGTGTTGGTGGTGTAGAGCTTCCTGTAGCCGCATGGCGTTCGTACTTAAATATGGAACTAACCATTCCAATTTTCGCTGTCTCTTATACACATCTCCGAGCCCACGAGACC
+
ABBBBFAADBAAGGGGGGGGGGGHHHHGGHHGHG3F5A5B2ABGGGHGFGEFGHHHHHHHHGHHHHHHHGGGGGHHGGGGGGEHHHGFHHGGHGHHHHGFHGGHHHHHHHHHHHGGGEFFHGHHHHHHGHGHGHHHGCGGFGHGGGGGGC
@M02034:409:000000000-BFKT7:1:1105:15708:8872 1:N:0:24
AAAGTCGAGGTGCCTAAAGTGGCAACCCAGACTTTGTGTCATGTTGGTGGTGTAGAGTTCCTGTAGCCGCATGGCGTTCGTACTTAAATATGGAACTAACCATTCCAATTTTCGCTGTCTCTTATACACATCTCCGAGCCCACGAGACCA
+
BBAABFBBBBBBGGGGGGGGGGGHHHHGGHHGHHHHGHHHHGHGHHGGGGGFGFHBGGHGHHFG5FGGEAEEFHGGFGGGGHFGHHHGFFHGHHEFHHHGGHHHHFGGGHHHHG/?FEFFHHHHHHGFGDGHHFGG?DGGGHGGGGGGGF
@M02034:409:000000000-BFKT7:1:1105:17326:8889 1:N:0:24
AAAGTCGAGGTGCCTAAAGTGGCAACCCAGACTAATAAGAAGGTTGGTGGTGTAGAGCTTCCTGTAGCCGCATGGCGTTCGTACTTAAATATGGAACTAACCATTCCAATTTTCGCTGTCTCTTATACACATCTCCGAGCCCACGAGACC
+
CCCCCFBCCCBCGGGGGGGGGGGHHHHGGHHGH3FG5FH5A3EGGHGGGGGGHHHGHHHHHHHHHHHGHGGGGGHHGGGGGGHHHHHFHHHHHHFHHHHHHHHHGHGHFGHHHHGGGGGHHHHHHHFHGHGHHHHHG@CCGGHGGGGGGA
@M02034:409:000000000-BFKT7:1:1105:20338:8889 1:N:0:24
AAAGTCGAGGTGCCTAAAGTGGCAACCCAGACTAATCGTATTGTTGGTGGTGTAGAGCTTCCTGTAGCCGCATGGCGTTCGTACTTAAATATGGAACTAACCATTCCAATTTTCGCTGTCTCTTATACACATCTCCGAGCCCACGAGACC
+
DDDDDFBBCCCCGGGGGGGGGGGHHHHGGHHGHHHHHGHHHHHHHHHEFFGFFFHFHHHHHHHHHHHGHGGGGGHFGGGGGFGHHHHGFHHHHHBGFHHHHGEHHHFFGGGHHHGGGFFGHHHHHHHHHHFGHHHGG/CGGGGGGCGGGG
@M02034:409:000000000-BFKT7:1:1105:9820:8905 1:N:0:24
AAAGTCGAGGTGCCTAAAGTGGCAACCCAGACTGCTAATATGGTTGGTGGTGTAGAGCTTCCTGTAGCCGCATGGCGTTCGTACTTAAATATGGAACTAACCATTCCAATTTTCGCTGTCTCTTATACACATCTCCGAGCCCACGAGACC
+
AABCCFBBCCBCGGGGGGGGGGGHHHHGGHHGHHHHHHHHHHHHHGGGGGEFHHHHHHHHHHHHHHHHHGGGGGHHGGGGGGHHHHFGHHHHHFGHHHHHHHGHHHHHFHHHHHGGGGGFHHHHHHGHHHFCFHFGGGCCGGHGGGGGGF
@M02034:409:000000000-BFKT7:1:1105:9757:8911 1:N:0:24
AAAGTCGAGGTGCCTAAAGTGACAACCCAGACTAAGAATGGGGTTGGTGGTGTAGAGCTTCCTGTAGCCGCATGGCGTTCGTACTTAAATATGGAACTAACCATTCCAATTTTCGCTGTCTCTTATACACATCTCCGAGCCCACGAGACC
+
BBBBBFBADBBBGGGGGGGGG5FHHHGGGHHGHHHH353B3BFEEGGGFEFGHHHHHHHHHHHHHHHHHGGEEGHHGGGGGGHHHHHHGHHHHFHHHHHHHHHHHHHHHHHHHHGGGGGGHHHHHHHHHHGGHHHHG?BDGGHGGGGGGA
@M02034:409:000000000-BFKT7:1:1105:18827:8915 1:N:0:24
AAAGTCGAGGTGCCTAAAGTGGCAACCCAGACTCCTCGGCCGGTTGGTGGTGTAGAGCTTCCTGTAGCCGCATGGCGTTCGTACTTAAATATGGAACTAACCATTCCAATTTTCGCTGTCTCTTATACACATCTCCGAGCCCACGAGACC
+
@ABABFBADD>AGGGGGGGDGFGHHHHGGHHGHHHHHGGGGEGEEGGEFGGFHHFAGHHHGHHHGHHGHGGGGGFFFGGGGEFHGHHGHHGGGHEEFHBGHCGHFGEFFGGHHFD/E?BGFFGHFHGHHGEFHHBGD/C?FEHGGGF..C
@M02034:409:000000000-BFKT7:1:1105:19468:8918 1:N:0:24
AAAGTCGAGGTGCCTAAAGTGGCAACCCAGACTAAGAATCCTGTTGGTGGTGTAGAGCTTCCTGTAGCCGCATGGCGTTCGTACTTAAATATGGAACTAACCATTCCAATTTTCGCTGTCTCTTATACACATCTCCGAGCCCACGAGACC
+
CCCCCFCCCCABGGGGGGFFGGGHHHHGGHHGHHHHHHHHHHHHHHGGFGGFGGHGHHHHHGHHHHHHHGGGGGHHGEGGEEGHHHHGHHGHHGHHHHGGFHHHHHGFHHHHHHGGGGEFHFHHGHGFFHGGHHFHGGGGCGGGGDFDCF
@M02034:409:000000000-BFKT7:1:1105:9809:8919 1:N:0:24
AAAGTCGAGGTGCCTAAAGTGGCAACCCAGACTGCTAATATGGTTGGTGGTGTAGAGCTTCCTGTAGCCGCATGGCGTTCGTACTTAAATATGGAACTAACCATT
+
A@AAADAAB@A4BGGGGGBGFGGHHHHGGEHDHGHGHDF5EGHHFEAEA?EFEFEGF5GGHFGHF5DEFEGEGFGFC1>FEGHFHHHH3B44F33@FGFFC0BBB
@M02034:409:000000000-BFKT7:1:1105:6995:8929 1:N:0:24
AAAGTCGAGGTGCCTAAAGTGGCAACCCAGACTAATTCGAATGTTGGTGGTGTAGAGCTTCCTGTAGCCGCATGGCGTTCGTACTTAAATATGGAACTAACCATTCCAATTTTCGCTGTCTCTTATACACATCTCCGAGCCCACGAGAC
+
A@AAAF11>>1AGGGGGGG3GFFHHGHGGGGFHFHFEGFH0BGBFEHEFEAAFGHHHBGHFEHFFGF2FECAEGGHGGGGGEHGHHFDGHHHHFEGEGB1FCFFFGBFHHGFHHGCEEFFFFHHHEBBFGFFFF1<C>@@CFHACCGGC
@M02034:409:000000000-BFKT7:1:1105:20794:8931 1:N:0:24
AAAGTCGAGGTGCCTAAAGTGGCAACCCAGACTTGTTATTTGGTTGGTGGTGTAGAGCTTCCTGTAGCCGCATGGCGTTCGTACTTAAATATGGAACTAACCATTCCAATTTTCGCTGTCTCTTATACACATCTCCGAGCCCACGAGACC
+
CDCDDFBCCCCCGGGGGGGGGGGHHHHGGHHGHHHHHHHHHHHHHGGGGGGGHHHHHHHHHHHHHHHHHGGGGGHHGGGGGGHHHHHGHHHHHHFHHHHGHHHHHHGHGHHHHHGGGFFFHFHHHHHHHGHHHHHHGDCGGGHGGGGGGG
@M02034:409:000000000-BFKT7:1:1105:8311:8931 1:N:0:24
AAAGTCGAGGTGCCTAAAGTGGCAACCCAGACTTAGTATCGTGTTGGTGGTGTAGAGCTTCCTGTAGCCGCATGGCGTTCGTACTTAAATATGGAACTAACCATTCCAATTTTCGCTGTCTCTTATACACATCTCCGAGCCCACGAGACC
+
AABBCFBCCCCBGGGGGGGFGGGHHHHGGHHGHHHHHHHHGHHHHHHGFGEFHHHHHHHHHGHHHHHHHGGGGGHHGGGGGFHHHGFGGHHHHHHGHHGHHHGHHHHGHHHHHFEGGGGGHHHHGHGDGHGGHHHFF@GGGGGGGGGGGE
@M02034:409:000000000-BFKT7:1:1105:7017:8933 1:N:0:24
AAAGTCGAGGTGCCTAAAGTGGCAACCCAGAATGATTCGA
+
AAAAAFAADDAAFGGA11BEGGFFHFGGGCA0B11D2D0A
@M02034:409:000000000-BFKT7:1:1105:16567:8934 1:N:0:24
AAAGTCGAGGTGCCTAAAGTGGCAACCCAGACTGGGTAGGAGGTTGGTGGTGTAGAGCTTCCTGTAGCCGCATGGCGTTCGTACTTAAATATGGAACTAACCATTCCAATTTTCGCTGTCTCTTATACACATCTCCGAGCCCACGAGACC
+
BCCCCFCBCCCCGGGGGGGGGGGHHHHGGGHGHHHHHHGGHHGGHHGGFGEFHHHHHHGHHHHHHHHHHGGFGGHHGGGGGGHHHHHHHHHHHGGHHHHHHHGHHHGHGHHHHHGGGGGGHHHHGHHHHHHHHHHHGCGGGGHGGGGGGG
@M02034:409:000000000-BFKT7:1:1105:8295:8939 1:N:0:24
AAAGTCGAGGTGCCTAAAGTGGCAACCCAGACTTAGTATCGTGTTGGTGGTGCAGAGCTTCCTGTAGCCGCGTG
+
BBBBBFABBBABGGGGGGGGGGGHHHHGGGHGHB5F55DDEHHDAFHFEEGA33D5A3FF5BAF55A5ABE0>>
@M02034:409:000000000-BFKT7:1:1105:15848:8940 1:N:0:24
AAAGTCGAGGTGCCTAAAGTGGCAACCCAGACTGGTTTTTGGGTTGGTGGTGTAGAGCTTCCTGTAGCCGCATGGCGTTCGTACTTAAATATGGAACTAACCATTCCAATTTTCGCTGTCTCTTATACACATCTCCGAGCCCACGAGACC
+
ACBCCFCBCCCCGGGGGGGGGGGHGHHGGHHGHHHHHHGGGGGEFGGGGGGFHGHGHHHHGHHHHHHHGGGGGGHHGGGGGGHHHHHHHHHHHHFGHHFGGHFHFHHFHHHHHHGGGGGHHGHHHHGHFGFHGHFFGFGGGGHGFGGGDA
@M02034:409:000000000-BFKT7:1:1105:27625:8945 1:N:0:24
AAAGTCGAGGTGCCTAAAGTGGCAACCCAGACTCCGACTCCTGTTGGTGGTGTAGAGCTTCCTGTAGCCGCATGGCGTTCGTACTTAAATATGGAACTAACCATTCCAATTTTCGCTGTCTCTTATACACATCTCCGAGCCCACGAGACC
+
BCCBCFBCCCABGGGGGGGGGGGHHHHGGHHGHGFGGGGGHHHHHHHFGGEFHHHHHHHHHHHGHHHGHGGGGGHHGFGGGFHHHHHHHHHHHHHHHHHGHHHHHHGHHHHHHHGGGGGGHHHGHHGFGHHHGHEHGCCCGGHGGGGGGG
@M02034:409:000000000-BFKT7:1:1105:18010:8946 1:N:0:24
AAAGTCGAGGTGCCTAAAGTGGCAACCCAGACTGATGATTCGGTTGGTGGTGTAGAGCTTCCTGTAGCCGCATGGCGTTCGTACTTAAATATGGAACTAACCATTCCAATTTTCGCTGTCTCTTATACACATCTCCGAGCCCACGAGACC
+
ABA?AFBBBBBBGGGGGGGFGGGHHHHGGHGFHHHGGFEHHGHGGGGFGEEFGFFAGDFGHGHHHHGHHGG?EFHHF?EFGEGHHHHDGHHHHFBEGHFHGHHHBGFDGHGHHGEFGGEFFFGFFHGGGHHFGHH2E@CF@FEFGCCGGF
@M02034:409:000000000-BFKT7:1:1105:8957:8952 1:N:0:24
AAAGTCGAGGTGCCTAAAGTGGCAACCCAGACTCCGGGTCATGTTGGTGGTGTAGAGCTTCCTGTAGCCGCATGGCGTTCGTACTTAAATATGGAACTAACCATTCCAATTTTCGCTGTCTCTTATACACATCTCCGAGCCCACGAGACC
+
AABBBFB?DBAAGFGGFGGGGGFHHHHGGEHGHHHGGGEFFGHHHHHGGG1FGFHBHHHHGHHHHHHHGGGEEFHHGEGGGGHHHHHHHHHHHHFGHHHHHHGHHHHFHGFHHHGGGGGGHFHHGHHGGHGHHHHFGGFGGGHGG?C?FF
@M02034:409:000000000-BFKT7:1:1105:11642:8973 1:N:0:24
AAAGTCGAGGTGCCTAAAGTGGCAACCCAGACTAGTAGGAAGGTTGGTGGTGTGCTTCCTGTAGCCGCATGGCGTTCGTACTTAAATATGGAACTAACCATTCCAATTTTCGCTGTCTCTTATACACATCTCCGAGCCCACGAGACC
+
ABAACFCCCCBCGGGGGGGGGGGHHHHGGHHGHHHHHHHGHHGHHHGGGGGGHGHHHHHHHHHHHGGGGGGHHGGGGGGGHHHHHFHFGHHHHHHGHHHGGHHHHHGHHHHGGGGGHHHHGFHFFHGHHGHHGGCDGCEGGC@FFGE
@M02034:409:000000000-BFKT7:1:1105:21200:8990 1:N:0:24
AAAGTCGAGGTGCCTAAAGTGGCAACCCAGACTTTGTGTTCTGTTGGTGGTGTAGAGCTTCCTGTAGCCGCATGGCGTTCGTACTTAAATATGGAACTAACCATTCCAATTTTCGCTGTCTCTTATACACATCTCCGAGCCCACGAGACC
+
CCCCCFBBDBCBGGGGGGGGGGGHHHHGGHHGHHBD5BGF5DGGFHGEFDGFFGGFGFGFEGGFGFGBDGEAEEHE0EFGGEFFGHHBBGHGHF33FGHHFA3BFDH44FFHHEEGGE/FEGGHGGHHHFBFHHHGG?<BCFCFG//CGF
@M02034:409:000000000-BFKT7:1:1105:18355:8998 1:N:0:24
AAAGTCGAGGTGCCTAAAGTGGCAACCCAGACTGGTGTGGGGGTTGGTGGTGTAGAGCTTCCTGTAGCCGCATGGCGTTCGTACTTAAATATGGAACTAACCATTCCAATTTTCGCTGTCTCTTATACACATCTCCGAGCCCACGAGACC
+
CCCCCFBACCCCGGGGGGGGGGGHHHHGGHHGHHHHHEFGGGGEEGCGFGGGHGHHHHHHHHHHHHHHHGGGGGHHGFGGGFGHHHHHHHGFHHGFHHHHHHHHHHGH3GHHHHGGGGGHHHHHGHGHHHHHHHGGGFGGGGHGGGGGGE
@M02034:409:000000000-BFKT7:1:1105:18334:9000 1:N:0:24
AAAGTCGAGGTGCCTAAAGTGGCAACCCAGACTGGTGTGGGGGTTGGTGGTGTAGAGCTTCCTGTAGCCGCATGGCGTTCGTACTTAAATATGGAACTAACCATTCCAATTTTCGCTGTCTCTTATACACATCTCCGAGCCCACGAGACC
+
BBBBBFBBBDBBGGGGGFGGGGGHHHHGGGHGHHHBGEEGGGGGEGGFFEEFHHHFHHHHHHHHHHGHGGGGGGHHGAFGGFHHHHHHHGHHHFFEFHHHHHFHHHGGHHFHHHGGG/CGHHHHHGFGFFFHHHGHGCCCGGFEC-@DAC
@M02034:409:000000000-BFKT7:1:1105:28193:9007 1:N:0:24
AAAGTCGAGGTGCCTAAAGTGGCAACCCAGACTCCTGCTGGGGTTGGG
+
CCCDDFCCDDBCGGGGGGGGGGGHHHHGGHHGH3BFG3B332AEAE0A
@M02034:409:000000000-BFKT7:1:1105:28213:9012 1:N:0:24
AAAGTCGAGGTGCCTAAAGTGGCAACCCAGACTCCTGCTTTGGTTGGTGGTGTAGAGCTTCCTGTAGCCGCATGGCGTTCGTACTTAAATATGGAACTAACCATTCCAATTTTCGCTGTCTCTTATACACATCTCCGAGCCCA
+
AAABAFBBBBAAGGGFGGGGGGCHHHHGGHHFHBGGGGHGHHHGEECECEEEA3F5D5ABBBGFFDA5ABE>EFF1>>>FE?C?FFGFFDH4FB3@CFGG303BBBF4DGDGF4E/EA??4BF43??BD2FFHHG2?/@DGEG
@M02034:409:000000000-BFKT7:1:1105:14753:9015 1:N:0:24
AAAGTCGAGGTGCCTAAAGTGGCAACCCAGACTGGGTTGGATGTTGGTGGTGTAGAGCTTCCTGTAGCCGCATGGCGTTCGTACTTAAATATGGAACTAACCATTCCAATTTTCGCTGTCTCTTATACACATCTCCGAGCCCACGAGACC
+
ABBBBFBBBBBBGGGGFGGFGGGHHHHGGHHGHHHHHGGGHHHHHHHGFGGFHHHHHHHHHGHHHHHHHGGGGGHHGGGGGGHHHHHGHHHHHHGGHHGHHHGHHHHHGHHHHHGGGGFFHHHHFHHFFHFHGHHDDCCCGGHGGFGGGE
@M02034:409:000000000-BFKT7:1:1105:23933:9023 1:N:0:24
AAAGTCGAGGTGCCTAAAGTGGCAACCCAGACTACGAAGCCTGTTGGTGGTGTAGAGCTTCCTGTAGCCGCATGGCGTTCGTACTTAAATATGGAACTAACCATTCCAATTTTCGCTGTCTCTTATACACATCTCCGAGCCCACGAGACC
+
BBBBBFABDDBBGGGGGGGGGGGHHHHGGDHGHF3AE22EGGHHHGHEFGGGHHHHHHHHHHHHHHHHHGGEGGFHFFGGGFFHHHFGBGDHHHFGFHFGFHGGHHHGHHHHHHGGGGEFHFHHHHGHDGHHHHFHGCGCFECFGG/EDF
@M02034:409:000000000-BFKT7:1:1105:25861:9026 1:N:0:24
AAAGTCGAGGTGCCTAAAGTGGCAACCCAGACTAAGTGGAAGGTTGGTGGTGTAGAGCTTCCTGTAGCCGCATGGCGTTCGTACTTAAATATGGAACTAACCATTCCAATTTTCGCTGTCTCTTATACACATCTCCGAGCCCACGAGACC
+
BCBCCFCCBCBCGGGGGGGGGGGHGHHGGHHGHHHHHHHHHHGFFHGEFGFFGHHEGHHHGHHHGHHHHGGGGGHGGGGGFEFGHHHFHHHHHHFFGHHHHHGHHHHFHHHHHHEEGGEGHHGHFHHHHHHHHHFFFCCFGGHGGGGGGG
@M02034:409:000000000-BFKT7:1:1105:6972:9031 1:N:0:24
AAAGTCGAGGTGCCTAAAGTGGCAACCCAGACTAATAAGCATGTTGGTGGTGTAGAGCTTCCTGTAGCCGCATGGCGTTCGTACTTAAATATGGAACTAACCATTCCAATTTTCGCTGTCTCTTATACACATCTCCGAGCCCACGAGACC
+
BCCCCFABDD>AGGGGGGGGGGGHHHHGGHHGHHHHHHHHHHHHHHHGGGFFGHHHHHHHHHHHHHHHHGGGGGHHGGGGGFHHHHGFHHHHHHHHGHHHHHGHHHHGHHHHHHGGGGGGGHHHHHGHGHGHHHGFGGCGGGHGGGGGGG
@M02034:409:000000000-BFKT7:1:1105:26071:9032 1:N:0:24
AAAGTCGAGGTGCCTAAAGTGGCAACCCAGACTCATAATCAGGTTGGTGGTGTAGAGCTTCCTGTAGCCGCATGGCGTTCGTACTTAAATATGGAACTAACCATTCCAATTTTCGCTGTCTCTTATACACATCTCCGAGCCCACGAGACC
+
BBBBBFABBBBBGGGGGBGGGGGHHHHGGHHGGHHHHHHHHHHHHHGGFGEFGHHGHHHGGHHHHHHHHGGGGGHFEEGGGGGGHHHGHHHHHHFFHHGEGHGHHHHGHHHHHFGGGGFFHFHHHHHHGFGHHHHFF?FDGGGGGCGADF
@M02034:409:000000000-BFKT7:1:1105:16731:9035 1:N:0:24
AAAGTCGAGGTGCCTAAAGTGGCAACCCAGACTCTGCGGACGGTTGGTGGTGTAGAGCTTCCTGTAGCCGCATGGCGTTCGTACTTAAATATGGAACTAACCATTCCAATTTTCGCT
+
BBCCCFABCCCCGGGGGGGGGGGHHHHGGHHEHFHGGGCCFGGGGGEGEAEF13GBGGDF5GHF5@EDGEFEEEF1>?EFEE2CGHH33GHFGE33FFHH303F34F4BF3FDB//C
@M02034:409:000000000-BFKT7:1:1105:14407:9040 1:N:0:24
AAAGTCGAGGTGCCTAAAGTGGCAACCCAGACTATGCGGAAGGTTGGTGGTGTAGAGCTTCCTGTAGCCGCATGGCGTTCGTACTTAAATATGGAACTAACCATTCCAATTTTCGCTGTCTCTTATACACATCTCCGAGCCCACGAGACC
+
CCCDCFBCBCCCGGGGGGGGGGGHHHHGGHHGHHHHHGGGGGGHHHGGGGGGHHHHHHHHHHHHHHHHHGGGGGHHGGGGGGHHHHHHHHHHHHFGHHGFHHGHHHHGHHHHHFGGGGGHHHHHFHHHFHFHHHHHGCGGGGHGGGGGGE
@M02034:409:000000000-BFKT7:1:1105:23918:9040 1:N:0:24
AAAGTCGAGGTGCCTAAAGTGGCAACCCAGACTACGAAGCCTGTTGGTGGTGTAGAGCTTCCTGTAGCCGCATGGCGTTCGTACTTAAATATGGAACTAACCATTCCAATTTTCGCTGTCTCTTATACACATCTCCGAGCCCACGAGACC
+
BBBBBFBBDDBBGGGGGGGGGGGHHHHGGHHGHHHGGGGGHHGHHHHFFGEFGGHHHHHHHHHHHHHGHGGGGGHHGGGGGEHHHHHHHHHHHFHHHHHHHHFHHHGGHHHHHHGGGGGFHHHHHHHFHHGHHHHEF?/@CGHGGGGGGF
@M02034:409:000000000-BFKT7:1:1105:14630:9048 1:N:0:24
AAAGTCGAGGTGCCTAAAGTGGCAACCCAGACTTAGATTTCGGTTGGTGGTGTAGAGCTTCCTGTAGCCGCATGGCGTTCGTACTTAAATATGGAACTAACCATTCCAATTTTCGCTGTCTCTTATACACATCTCCGAGCCCACGAGACC
+
ABBBBFBABBBAGGGGGGFFGGGGHHHGGHGGHHHHHHHHHHGGFGGFFGFFGFHHHHHHHHHHHGHHHGGGGGHGFEGFFFGHHHHGHHHHHHHGHHGHHHGHHHGHHGHHHHGGGGGGHHHHHHHFFGBGEHGFEDGCFFHGCGGGGF
@M02034:409:000000000-BFKT7:1:1105:16721:9052 1:N:0:24
AAAGTCGAGGTGCCTAAAGTGGCAACCCAGACTCTGCGGACGGTTGGTGGTGTAGAGCTTCCTGTAGCCGCATGGCGTTCGTACTTAAATATGGAACTAACCATTCCAATTTTCGCTGTCTCTTATAACATCTCCGAGCCCACGAGACCA
+
BCCCCFCCCCCCGGGGGGGGGGGHHHHGGHHGHHHHHGGGGGGAFEEEFGGFHFHGHHGHGHHHHGHHHGGGGEHGGGGGGGHHHHHHHHHHHGFGGGHHHHGHHHGGFGHHHHCFGGGGHGHHHHHGHFHHHHGCDGGFGEGGCCDGGG
@M02034:409:000000000-BFKT7:1:1105:18085:9063 1:N:0:24
AAAGTCGGAGGTGCCTAAAGTGGCAACCCA
+
AAAAAFA11A1>1BAAGGFGBF1AF1FH0A
@M02034:409:000000000-BFKT7:1:1105:12869:9071 1:N:0:24
AAAGTCGAGGTGCCTAAAGTGGCAACCCAGACTTGGTTGGCGGTTTGGTGGTGTAGAGCTTCCTGTAGCCGCATGGCGTTCGTACTTAAATATGGAACTAACCATTCCAATTTTCGCTGTCTCTTATACACATCCGAGCCCACGAGACC
+
AA>>AFABBB2AFGGGGGGGGFGFFHHGEHHGHHHGGHFCGGCGGGGGHEDEFGHHBFHHHGBFHFGFHHEEEEGEAEGGGEEBGHHFFBGFHHHFHFHHHHHHHFFEHBFGHH?B?CGGHHGFHFGHHHHHFBFGGGGGG/FGGGDFG
@M02034:409:000000000-BFKT7:1:1105:9462:9075 1:N:0:24
AAAGTCGAGGTGCCTAAAGTGGCAACCCAGACTACGCCTCCTGTTGGTGGTGTAGAGCTTCCTGTAGCCGCATGGCGTTCGTACTTAAATATGGAACTAACCATTCCAATTTTCGCTGTCTCTTATACACATCTCCGAGCCCACGAGACC
+
AABBCFCCDCCCGGGGGGGGGGGHHHHGGHHGHHHGGGHGHHHHHHHGGGGFGHHGHHHHHHHHHHHHHGGEEGHHGEGGGFGHHHHHHFGHHEGHHHFHFHGHHHHFDGGHHHGGGGFFGHHHHHHHHHFHGHHHG?GGGFHGG/>EGE
@M02034:409:000000000-BFKT7:1:1105:6029:9075 1:N:0:24
AAAGTCGAGGTGCCTAAAGTGGCAACCCAGACTGTGGTGCTGGTTGGTGGTGTAGAGCTTCCTGTAGCCGCATGGCGTTCGTACTTAAATATGGAACTAACCATTCCAATTTTCGCTGTCTCTTATACACATCTCCGAGCCCACGAGACC
+
ABB?AFABDBAAGGGGGFGGGGGHGHHGGHHGHHHFFGFGHHFGGEGFGDEFGHHGHHHHHGHGHHHGHGGGEGHFFGGGGGHHHHHFHHGGHHGHHHHHHHGHHHHHHHHHHHGGGGGHHHHHHHHHHHGHHHHHG?GGGGHGG?DCEG
@M02034:409:000000000-BFKT7:1:1105:12101:9079 1:N:0:24
AAAGTCGAGGTGCCTAAAGTGGCAACCCAGACTGTGGAGAGGGTTGGTGGTGTAGAGCTTCCTGTAGCCGCATGGCGTTCGTACTTAAATATGGAACTAACCATTCCAATTTTCGCTGTCTCTTATACACATCTCCGAGCCCACGAGACC
+
BCCCCFCCCCCCGGGGGGGGGGGHHHHGGHHGHHHHHHHHGGGEGGGGGGEFHHHHHHHHHHHHHHHHHGGGGGHHGGGGGGHHHHFGHHHHHGHHHHGFHHHHHHGHHHHHHHGGGGGHHHHHHHGHGHGHHHHFGFGGGGHGGGGGGG
@M02034:409:000000000-BFKT7:1:1105:14087:9081 1:N:0:24
AAAGTCGAGGTGCCTAAAGTGGCAACCCAGACTCCTCGTACTGTTGGGGGTGTAGAGC
+
>AAB>BAA?DABGGGGGGGFFGGGHHGGGHHCH3B32AF22AGF5FF200EA03D555
@M02034:409:000000000-BFKT7:1:1105:18885:9083 1:N:0:24
AAAGTCGAGGTGCCTAAAGTGGCAACCCAGACTGCTTTGATGGTTGGTGGTGTAGAGCTTCCTGTAGCCGCATGGCGTTCGTACTTAAATATGGAACTAACCATTCCAATTTTCGCTGTCTCTTATACACATCTCCGAGCCCACGAGACC
+
CCCCCFCCCCABGGGGGGGGGGGHHHHGGHHGHHGHHGFBGGCFDFGEE2EFFFH5DBFGFHHGHFHFFFG@FGH1EBEGGFFEHHHFHHHFHF33FGHH30BG?BG?FGFHHHEGGFEHHHGEDFFHFFDGGHHFGCG@DFHGG@/EGG
@M02034:409:000000000-BFKT7:1:1105:14900:9083 1:N:0:24
AAAGTCGAGGTGCCTAAAGTGGCAACCCAGACTGGGGTGTGGGTTGGTGGTGTAGAGCTTCCTGTAGCCGCATGGCGTTCGTACTTAAATATGGAACTAACCATTCCAATTTTCGCTTCTCTTATACACATCTCCGAGCCCACGAGACCA
+
AAABBFBADBAAGGGFGFGGGGGHHHHGFGHEHGHHGAEEEEDEFGGEFEAFGGHFGHEGHHHHHHHHHGGEEEHFE>E?EEFFGGGGFFFHGHFHBGEEFHHGHHHHDGHHHHGGGGGFHDFGHHEFFEGGHFFDCDGFFHGFGGGGGF
@M02034:409:000000000-BFKT7:1:1105:27061:9084 1:N:0:24
AAAGTCGAGGTGCCTAAAGTGGCAACCCAGACTACTAATACGGTTGGTGGTGTAGAGCTTCCTGTAGCCGCATGGCGTTCGTACTTAAATATGGAACTAACCATTCCAATTTTCGCTGTCTCTTATACACATCTCCGAGCCCACGAGACC
+
CCCCCFABDBBCGGGGGGGGGGGHHHHGGHHGHHHHHHHHHHGHFGGEGGGFHHHHHHHHHHHHHHHHHGGEGGHHGGGGGGHHHHHHHHHHHHFFFHHHHGGHHHHHHHHHHHGFGGGHHHHHFHHFHHFHHHHHG/CFGGHGGGFGGG
@M02034:409:000000000-BFKT7:1:1105:11778:9087 1:N:0:24
AAAGTCGAGGTGCCTAAAGTGGCAACCCAGACTTAGTTTATTGTTGGTGGTGTAGAGCTTCCTGTAGCCGCATGGCGTTCGTACTTAAATATGGAACTAACCATTCCAATTTTCGCTGTCTCTTATACACATCTCCGAGCCCACGAGACC
+
BBCCCFBBCCBCGGGGGGGGGGGHHHHGGHHGHCHB555AADFGHHEGGGGEHGHGHHHHHHHHHHHHHGGFFGHGGGGGGGHHHHHHHHHHHBGGFHHGHHGHHHGHHHHHHHGGGGEGHGHHHHHHHHGHHHGEG?//@FCCGGG/CF
@M02034:409:000000000-BFKT7:1:1105:18458:9087 1:N:0:24
AAAGTCGAGGTGCCTAAAGTGGCAACCCAGACTTCGGTTGTGGTTGGTGGTGTAGAGCTTCCTGTAGCCGCATGGCGTTCGTACTTAAATATGGAACTAACCATTCCAATTTTCGCTGTCTCTTATACACATCTCCGAGCCCACGAGACC
+
AABBBFBBBBABGGGGGGGGGGGHHHHGGHHGHHHGGFGGGGGGFGGEFGEFHHHFHHHHHHHHHHHHHGGGGGHHGGGGGGHHHHHHHHHHHHHGFHHFHHGHHHHHHHHHHHGGECEFHHHHHHHHGHHHHHHHG@CFGGHGGFGDGE
@M02034:409:000000000-BFKT7:1:1105:12879:9090 1:N:0:24
AAAGTCGAGGTGCCTAAAGTGGCAACCCAGACTTGGAATTCGGTTGGTGGTGTAGAGCTTCCTGTAGCCGCATGGCGTTCGTACTTAAATATGGAACTAACCATTCCAATTTTCGCTGTCTCTTATACACATCTCCGAGCCCACGAGACC
+
BCBCCFBCCCBCGGGGGGGGGGGGHHHGGHHGHHHHHHHHHGHGEEFEFGEFGHHGHHHHHFHHHHHHHGGGGGHHGGGGGGFHHHHGHHFHHHHHHHGHGHGHHHHHFHHHHHGGGGGHHGHHHHFHHHFHFHFFDC@DGGGGGGGG/F
@M02034:409:000000000-BFKT7:1:1105:7157:9091 1:N:0:24
AAAGTCGAGGTGCCTAAAGTGGCAACCCAGACTGTGAAGATGGTGGGTGGTGCAGAGGTCGCTGTAGCTGCATAGTGT
+
AAAA>DA3D>A>FGGBBFGGGGGHHHGGGHHGH3B55DD55B3B5B2B2AE133D511B20AAAB5D55BF3D53D5B
@M02034:409:000000000-BFKT7:1:1105:12820:9092 1:N:0:24
AAAGTCGAGGTGCCTAAAGTGGCAACCCAGACTAGGGGGGGTGTTGGTGGTGTAGAGCTGCCTGTAGCCGCATGGCGTTCGTACTTAAATATGGAACTAACCATTCCAATTTTCGCTGTCTCTTATACACATCTCCGAGCCCACGAGACC
+
AAAAAFA1ADAAGGGAFFGGFGGHHHGGGCHGHFCGHGEGGCGGCHGCEF.EGGGFGGGEGGGGGGGGGGG?CBFF@F@FFFFFFFFFBFFFFFBFFFFFFFFFFFFFBFFFFF@FFFFFFFFFFFFFFFFFFFFFB=@<@F-E@9>BFE
@M02034:409:000000000-BFKT7:1:1105:12836:9102 1:N:0:24
AAAGTCGAGGTGCCTAAAGTGGCAACCCAGACTAGGGGGGGTGTTGGTGGTGTAGAGCTGCCTGTAGCCGCATGGCGTTCGTACTTAAATATGGAACTAACCATTCCAATTTTCGCTGTCTCTTATACACATCTCCGAGCCCACGAGACC
+
BCCCCFCCCCABGGGGGGGGGGGHHHHGGHHGHHHHHGGGGGGGGHHGGGGFGGGGGGGGGGGGGGGGGGGGGFFFFDFFFDFFFFFFFFFFFFFFFFFFFFFFFFFFFFFFFFFFFFDFFFFFFFFFFFFFFFFFFDFFFFFFFFFFFF
@M02034:409:000000000-BFKT7:1:1105:23725:9102 1:N:0:24
AAAGTCGAGGTGCCTAAAGTGGCAACCCAGACTTTTTTGGATGTTGGTGGTGTAGAGCTTCCTGTAGCCGCATGGCGTTCGTACTTAAATATGGAACTAACCATTCCAATTTTCGCTGTCTCTTATACACATCTCCGAGCCCACGAGACC
+
AAAABFBBBBAAGGGGGGGGGGGHGHHGGHHGHHHHHGGGGHHHHHGGFGEFHHHHGHHHHHHGHHHHHGGGGGHHGGGGGGGHHHGFGHGHHFFGHHHHHHHHHHHHFGHHHHGDGGGHHHHHHHGHEHFHGHHHGGGGGGHGGGGGDG
@M02034:409:000000000-BFKT7:1:1105:28230:9108 1:N:0:24
AAAGTCGAGGTGCCTAAAGTGGCAACCCAGACTAAGAGGCAGGTTGGTGGTGTAGAGCTTCCTGTAGC
+
BBBBBFBBDBABGGGGGGGGGGGHHHHGGHHGGFBCBGFE2EFAFHGEAEE113D555A35BEFB555
@M02034:409:000000000-BFKT7:1:1105:14277:9110 1:N:0:24
AAAGTCGAGGTGCCTAAAGTGGCAACCCAGACTAATCCTTCTGTTGGTGGTGTAGAGCTTCCTGTAGCCGCATGGCGTTCGTACTTAAATATGGAACTAACCATTCCAATTTTCGCTGTCTCTTATACACATCTCCGAGCCCACGAGACC
+
BBBBBFBBBBBBGGGGGGGGGGGHHHHGGHHGHGHHHHHHHHHHHHHEFGFFFGHBGHHHGHHGHFGFHGGGGGHFFFGGFFFHHHHHHHHHHHBDGHHHHHDGHHHF?GHHHHEGGD?FGGGBDH?4FGFHCGFFD?CC@EHGCCGDDE
@M02034:409:000000000-BFKT7:1:1105:10623:9115 1:N:0:24
AAAGTCGAGGTGCCTAAAGTGGCAACCCAGACTAGGCCGGATGTTGGTGGTGTAGAGCTTCCTGTAGCCGCATGGCGTTCGTACTTAAATATGGAACTAACCATTCCAATTTTCGCTGTCTCTTATACACATCTCCGAGCCCACGAGACC
+
BCBCCFCCCCABGGGGGGGGGGGGHHHGGDHGHHHGHHGGAEEHHHHGGGGGHHHGHHGHGHHHHHHHHGGEGGHHGGGGGGHHHHHGFHHHHHHHHHEFHHGHHHHGDHFHHGGGGGGHHHHHHHGHHHGHHHHHGCGGGGHGGGGGGA
@M02034:409:000000000-BFKT7:1:1105:6876:9117 1:N:0:24
AAAGTCGAGGTGCCTAAAGTGGCAACCCAGACTCATACGGAGGTTGGTGGTGTAGAGCTTCCTGTAGCCGCATGGCGTTCGTACTTAAATATGGAACTAACCATTCCAATTTTCGCTGTCTCTTATACACATCTCCGAGCCCACGAGACC
+
CCCCCFABCCBCGGGGGGGGGGGHHHHGGH2FHAFHCECF2BEEFGE1A1EFFHHFB5FFAGGDG5FDGDGEFEF1>1>FF>FGGHHFFFGHHB33FGHHGH3GHDGFGGHHHGCGGFFHHHHHFHHGHHHHHHHGG/@DGFEFGGGDGG
@M02034:409:000000000-BFKT7:1:1105:25834:9125 1:N:0:24
AAAGTCGAGGTGCCTAAAGTGGCAACCCAGACTACTCTTCTGTTGGTGGTGTAGAGCTTCCTGTAGCCGCATGGCGTTCGTACTTAAATATGGAACTAACCATTCCAATTTTCGCTGTCTCTTATACACATCTCCGAGCCCACGAGACCA
+
CCCCCFABCCBBGGGGGGGGGGGHHHHGGHHGHHHFHHHFDEEGFH2AEA2FGHFGBGHFHHHEBGFFGCEAEGFEEFEGFGHHGDGHHFHHHDFFGDHHHGHHHHHHHHHHDE?FGEFEDHH4F?GHHFGFH3FGFFGGGHGGGGGGGF
@M02034:409:000000000-BFKT7:1:1105:3703:9129 1:N:0:24
AAAGTCGAGGTGCCTAAAGTGGCAACCCAGACTAGGAAGAAGGTTGGTGGTGTAGAGCTTCCTGTAGCCGCATGGCGTTCGTACTTAAATATGGAACTAACCATTCCAATTTTCGCTGTCTCTTATACACATCTCCGAGCCCACGAGACC
+
AABAAFABDBAAGGGGGGGGGGGHHHHGGHHGHHGHHHHHHHHGFGEGFGGFHHHHHHHHHHHHHHHGHGGGFGHHGGGGGGHHHHHHHHEHHGGHHHHHHHHHHHHHHHHHHGEGGCGHHHHHHHFGFGFHGHHHGDGGGGHGGGGGGG
@M02034:409:000000000-BFKT7:1:1105:12199:9130 1:N:0:24
AAAGTCGAGGTGCCTAAAGTGGCAACCCAGACTGGGAGTGAGGTTGGTGGTGTAGAGCTTCCTGTAGCCGCATGGCGTTCGTACTTAAATATGGAACTAACCATTCCAATTTTCGCTGTCTCTTATACACATCTCCGAGCCCACGAGACC
+
ABCCCFCCCCABGGGGGGGGGGGHHHHGGHHGHHHHHGGHHHHHGHGGGGGFGHHHHHHHHHHHHHHHHGGEGGHHGGGGGGHHHHHHHHHHHHHHHHHHHHHHHHHGHHHHHHGGGGGFHHHHGHHHHHHHHHHHGCGGGGHGGFGGGG
@M02034:409:000000000-BFKT7:1:1105:8481:9142 1:N:0:24
AAAGTCGAGGTGCCTAAAGTGGCAACCCAGACTAGTGAGGAGGTTGGTGGTGTAGAGCTTCCTGTAGCCGCATGGCGTTCGTACTTAAATATGGAACTAACCATTCCAATTTTCGCTGTCTCTTATACACATCTCCGAGCCCACGAGACC
+
ABAAAFCCCCABGGGGGGGGGGGHHHHGGHHGHHHGHHHHHGGGGHGGGGFFHHHGHHHHHHHHHHHHHGGGGEHHGGGGGGHHHHHGHHHHHHHHHHHHHHGHHHHHHHHHHHGGGGEGHHGHHHHHGHEHHHHFGCGGGGGGGCCGGC
@M02034:409:000000000-BFKT7:1:1105:26005:9148 1:N:0:24
AAAGTCGAGGTGCCTAAAGTGGCAACCCAGACTGTTTATCAGGTTGGTGGTGTTGGTGGTGTAGAGCTTCCTGTAGCCGCATGGCGTTCGTA
+
>>>A1BA1@1AAEFFFB1FDA1AFFFFEGHHGGH1FFDFH2DGDBFEAFEEFEEH/BB/ABBFFDDFFF1B1B@2@D1EE//EF0E/>FE/B
@M02034:409:000000000-BFKT7:1:1105:12203:9148 1:N:0:24
AAAGTCGAGGTGCCTAAAGTGGCAACCCAGACTGGGAGTGAGGTTGGTGGTGTAGAGCTTCCTGTAGCCGCATGGCGTTCGTACTTAAATATGGAACTAACCATTCCAATTTTCGCTGTCTCTTATACACATCTCCGAGCCCACGAGACC
+
AAABBF3ADDAAGGGGFDGGGGGHHHHGGHHGHHHHHG?GFFHHFHEEFGEFGFH5FFFHHGHHHHHHHGGEGGHHGGGGGGEHHHG3GHGFFFFFCFGFHHFFHHGFFGHHEHGGGGGGHHHHBGGBDGFGHHHGFC?@CFHGG/@/DE
@M02034:409:000000000-BFKT7:1:1105:15784:9158 1:N:0:24
AAAGTCGAGGTGCCTAAAGTGGCAACCCAGACTTTGCGGTGTGTTGGTGGTGTAGAGCTTCCTGTAGCCGCATGGCGTTCGTACTTAAATATGGAACTAACCATTCCAATTTTCGCTGTCTCTTATACACATCTCCGAGCCCACGAGACC
+
CCCCCFBBBCCCGGGGGGGGGGGHHHHGGHH2GD5BBEE2AEGHFHG1A?EFA3F5FFGGGHHHHEFDDAE0EFG1>?/FEEGFGHH3@EGFGG33FGFHCF3FEBH44F?FGF<EG/CGHGGD3?BBDBFFFFHBA/>CGA/FF//?<F
@M02034:409:000000000-BFKT7:1:1105:25812:9165 1:N:0:24
AAAGTCGAGGTGCCTAAAGTGGCAACCCAGACTGGTGAGTCGGTTGGTGGTGTAGAGCTTCCTGTAGCCGCATGGCGTTCGTACTTAAATATGGAACTAACCATTCCAATTTTCGCTGTCTCTTATACACATCTCCGAGCCCACGAGACC
+
BCCCBFCCCCBCGGGGGGGGGGGHHHGGGCHFHHHGGHHHHGGGGCEEFGEFGHHHFHHHHGHHHHHHHGGFGFHFEFGFFEGHHHFFGHGHHH?DGHGFGHHHHHHHFGHHHHFGGGCHHHHHHGGHHHHHFHFEGBCCGGHGGFGGGG
@M02034:409:000000000-BFKT7:1:1105:22286:9189 1:N:0:24
AAAGTCGAGGTGCCTAAAGTGGCAACCCAGACTAATAATACGGTTGGTGGTGTAGAGCTTCCTGTAGCCGCATGGCGTTCGTACTTAAATATGGAACTAACCATTCCAATTTTCGCTGTCTCTTATACACATCTCCGAGCCCACGAGACC
+
BBABBFBBB?AAGGGGGGGGG4FGFHHFGEAFHHGHFFGFHGCHGGGEEFEFGHHFGHHHHHHHHHHFHGGGFGHHGGGGGGGEHHHBGHFHHGHHHHHHHHHHHHBGFGFHHGGGGFGGHHHHHHHFGHFHHHHFGCCDCFEGCCGCDF
@M02034:409:000000000-BFKT7:1:1105:21104:9196 1:N:0:24
AAAGTCGAGGTGCCTAAAGTGGCAACCCAGACTAAGAAGATGGTTGGTGGTGTAGAGCTTCCTGTAGCCGCATGGCGTTCGTACTTAAATATGGAACTAACCATTCCAATTTTCGCTGTCTCTTATACACATCTCCGAGCCCACGAGACC
+
BBBABFBBBBABGGGGGGGGGGGHHHHGGHHGHGGHHHHBGHHHHGGGGGGFHHHFHHHHHHHHHHGHGGGEEGHHGGGGGGHHHHHGHHGHHHHHHHGHHHHHHHGHFGHHHHGGGEGGHGHHHHHHGFGHHHGHGGGCDGEFGFGDGG
@M02034:409:000000000-BFKT7:1:1105:6701:9202 1:N:0:24
AAAGTCGAGGTGCCTAAAGTGGCAACCCAGACTTTTTAGAGTGTTGGTGGTGTAGAGCTTCCTGTAGCCGCATGGCGTTCGTACTTAAACATGGAACTAACCATTCCAATTTTCGCTGTCTCTTATACACATCTCCGAGCCCACGAGACC
+
BBBBBF3A>AABCGGGGGGGGGGFGHHGGHHGHHHHHHHHHHHHDHHAEFEFHHHGHFHHHHHHHGHHHGGGGEHGGEGFFGFHHHGGHBFHHEGFHEGHFGHHGHHHFHHHHFEGGCFFGHHHEHFGFHGHHHHHGCCGGGGGGGGG?F
@M02034:409:000000000-BFKT7:1:1105:25136:9207 1:N:0:24
AAAGTCGAGGTGCCTAAAGTGGCAACCCAGACTCGGTTTGGGGTTGGTGGTGTAGAGCTTCCTGTAGCCGCATGGCGTTCGTACTTAAATATGGAACTAACCATTCCAATTTTCGCTGTCTCTTATACACATCTCCGAGCCCACGAGACC
+
BCCCCFCCCCAAGGGGGGGGGGGHHHHGGHHGHHGGGGGGGGGGFGGGGGEFHHHHHHHHHHHHHHHHHGGGGGHHGGGGGGHHHHGGHHHHHHHHHHHGHHHHHHGHHHHHHHGGGGGHHGHHHHGHHHGHHHFHGGGGGGHGGGGGGG
@M02034:409:000000000-BFKT7:1:1105:25476:9223 1:N:0:24
AAAGTCGAGGTGCCTAAAGTGGCAACCCAGACTTTGTTTATTGTTGGTGGTGTAGAGCTTCCTGTAGCCGCATGGCGTTCGTACTTAAATATGGAACTAACCATTCCAATTTTCGCTGTCTCTTATACACATCTCCGAGCCCACGAGACC
+
ABCCCFCBCCBCGGGGGGGGGGGHHHHGGHHGHHHHFGGHHHHHHHHGFGEFHHHHHHHHHHHHHHHHHGGGGGHHGGGGGGHHHHHHHHHHHHFFGGFFGHHHHHHHHHHHHHGGGGGFHHHHHHGHGHGHHHDGFCFCFGHGGCGGGG
@M02034:409:000000000-BFKT7:1:1105:8539:9241 1:N:0:24
AAAGTCGAGGTGCCTAAAGTGGCAACCCAGAATC
+
AABB>DAAD>A4FGGB4BFFGGGHHHFEGHH3D5
@M02034:409:000000000-BFKT7:1:1105:8564:9244 1:N:0:24
AAAGTCGAGGTGCCTAAAGTGGCAACCCAGACTCGGTTTGAGGTTGGTGTTGTAGAGC
+
CCCCCFAABBCCGGGGGGGGGGGHHHHGGHHAG3E2A2B25AFGF20B11B125D555
@M02034:409:000000000-BFKT7:1:1105:20495:9245 1:N:0:24
AAAGTCGAGGTGCCTAAAGTGGCAACCCAGACTCCTGCTCCGGTTGGTGGTGTAGAGCTTCCTGTAGCCGCATGGCGTTCGTACTTAAATATGGAACTAACCATTCCAATTTTCGCTGTCTCTTATACACATCTCCGAGCCCACGAGACC
+
ABBBAFBBCCAAGGGGGGGFGGGHHHHGGHHGHHHGHHHHHGGAEGGEFFABFFHDHHHGHHHFGHHHHGGEGGHGGGGGFFFHHHHGHHHHHGHHHHGHHHGHHHGHHHHHHGGDEGGHHHHHHHHHGHFHHHHHFCGCGGHGGGGDGF
@M02034:409:000000000-BFKT7:1:1105:12012:9245 1:N:0:24
AAAGTCGAGGTGCCTAAAGTGGCAACCCAGACTCGGTCTACGGTTGGTGGTGTAGAGCTTCCTGTAGCCGCATGGCGTTCGTACTTAAATATGGAACTAACCATTCCAATTTTCGCTGTCTCTTATACACATCTCCGAGCCCACGAGACC
+
BBBBBFBBBBBBGGGGFGGGGGGHHHHGGHHGHG2ABEEGHGGEFFEE1EEEFFH5FGGCFGGHGEGBDFF>EFG1EFEGGFFGFGH@@GGFFG33FFGHBC3FEGF4BGDGF4EEGG?FGHFFFF?FFBFCGHH@C/BCFEEFGFGGGG
@M02034:409:000000000-BFKT7:1:1105:5183:9269 1:N:0:24
AAAGTCGAGGTGCCTAAAGTGGCAACCCAGACTCGTCTGACTGTTGGTGGTGTAGAGCTTCCTGTAGCCGCATGGTGTTCGTACTTAAATATGGAACTAACCATTCCAATTTTCGAT
+
AAAAAF?A1A>AGGGF1GGGGGGHHHHGGHHGHG0GGCFF1ABGBG/EFCFC/1F211AEAFFDA222BEE/EEE1B/>2B>0>FFH11EGBF111BBGF101B12B22B>FF>>/B
@M02034:409:000000000-BFKT7:1:1105:13570:9269 1:N:0:24
AAAGTCGAGGTGCCTAAAGTGGCAACCCAGACTAATAGTAATGTTGGTGGTGTAGAGCTTCCTGTAGCCGCATGGCGTTCGTACTTAAATATGGAACTAACCATTCCAATTTTCGCTGTCTCTTATACACATCTCCGAGCCCACGAGAC
+
ABBBAFAADB2AGGGGF4GGGGGHHHHGCDHDHHCHHHHGHGGGGGHEFFEGHFGFHHHHHGHHGHHHFGGFGGHH0EFFGGHHHHGHHHHHHBFEBGGBGFFGHHGHHHHHHEFFGG/3GFGFFHG4DFFB?GD2<CCCGGGGGGGDG
@M02034:409:000000000-BFKT7:1:1105:7202:9273 1:N:0:24
AAAGTCGAGGTGCCTAAAGTGGCAACCCAGACTGGGTAGCAGGTTGGTGGTGTAGAGCTTCCTGTAGCCGCATGGCGTTCGTACTTAAATATGGAACTAACCATTCCAATTTTCGCTGTCTCTTATACACATCTCCGAGCCCACGAGACC
+
AAAAAFBB?DAAGGGGGGGGGBFHHHHE2FHGHHHHHHGHHHHHHGGGFGEFGHHGHHHHHHHGHHHHHGGEEGHHGGGGGGHHGGGGGHGHHHFEFHGFHHHHHHHFHHHHHHGGEEEFHHHHHHGHHHFGHHHHGD@FGGEGGGGGGG
@M02034:409:000000000-BFKT7:1:1105:17547:9273 1:N:0:24
AAAGTCGAGGTGCCTAAAGTGGCAACCCAGACTACT
+
BBBBBFBBB2AAGGGGCFGFGGGHHHHGGHHGH335
@M02034:409:000000000-BFKT7:1:1105:24620:9278 1:N:0:24
AAAGTCGAGGTGCCTAAAGTGGCAACCCAGACTGCGCATGTGGTTGGTGGTGTAGAGCTTCCTGTAGCCGCATG
+
CCCCCFBBCBBCGGGGGFGGGGGHHHHGGHHGHHFFEEFAHHHBAEEEAEGEAAF5DDAA5FGFB5D53EE0BB
@M02034:409:000000000-BFKT7:1:1105:18161:9280 1:N:0:24
AAAGTCGAGGTGCCTAAAGTGGCAACCCAGACTAAGTAGCCGGTTGGTGGTGTAGAGCTTCCTGTAGC
+
CCDDDFCCDDBCGGGGGGGGGGGHHHHGGHHC3GGCDA55AAEEAGA111EF13F5A5AA5BEAB555
@M02034:409:000000000-BFKT7:1:1105:12196:9285 1:N:0:24
AAAGTCGAGGTGCCTAAAGTGGCAACCCAGACTCATCCGGAGGTTGGTGGTGTAGAGCTTCCTGTAGCCGCATGGCGTTCGTACTTAAATATGGAACTAACCATTCCAATTTTCGCTGTCTCTTATACACATCTCCGAGCCCACGAGACC
+
ACBBCFCCCCCCGGGGGGGGGGGHHHHGGHHGHHHHHHGGEGGEGHGGGGGGHHHHHHHHHHHHHHHHHGGGGGHHGGGGGGHHHHHHHHHHHHGHGHHHHHGHHHHHHGHHHHGGGGDGHHHHFHHHGHHHHHHHGCGGGGHGGFGGGG
@M02034:409:000000000-BFKT7:1:1105:20671:9288 1:N:0:24
AAAGTCGAGGTGCCTAAAGTGGCAACCCAGACTAATCAGTAGGTTGGTGGTGTAGAGCTTCCTGTAGCCGCATGGCGTTCGTACTTAAATATGGAACTAACCATTCCAATTTTCGCTGTCTCTTATACACATCTCCGAGCCCACGAGACC
+
CCCCCFBCCCCCGGGGGGGGGGGHHHHGGHHFHHHHHHHHHHHHHHGGGGGFHHHGHHHHHHHHHHHHHGGFGGHHGGGGGGHHHHHGHHGHHHHHHHHHHHHHHHHHHHHHHHGGGGGHHGHHHHGHHHHHGHHHG?CGGGGGGGGDGG
@M02034:409:000000000-BFKT7:1:1105:13567:9290 1:N:0:24
AAAGTCGAGGTGCCTAAAGTGGCAACCCAGACTAATAGTAATGTTGGTGGTGTAGAGCTTCCTGTAGCCGCATGGCGTTCGTACTTAAATATGGAACTAACCATTCCAATTTTCGCTGTCTCTTATACACATCTCCGAGCCCACGAGACC
+
BCCCBFAADBCCGGGGGGGGGGGHHHHGGHHGHGGHHHHH5DEGHHEGFGEFHGHAGFHHFHHHHHFFHGGAEGHFEECFFFBCGHHHHGHHHHFFGHHFFFFGHGFD4FGHHH?FGDFHGFFHBGHD4CFGHHH2C/<CDEAGFGCGFE
@M02034:409:000000000-BFKT7:1:1105:18069:9291 1:N:0:24
AAAGTCGAGGTGCCTAAAGTGGCAACCCAGACTTGGTGGTATGTTGGTGGTGTAGAGCTTCCTGTAGCCGCATGGCGTTCGTACTTAAATATGGAACTAACCATTCCAATTTTCGCTGTCTCTTATACACATCTCCGAGCCCACGAGACC
+
>ABABFBBBBBAGGGG4FGEGFFFFHFGGHFGHHHGGFGGHHGFHHEEFGEFHGHGHHHHHHHHHHHGHGGEGGHHEFGEEFFHHHGHHHHHHBDECGHHHHFGHHFGHHGHHHGDEEGF4DGHFHGGFHFHHHHDE@F?FFFFGGGDGE
@M02034:409:000000000-BFKT7:1:1105:24472:9296 1:N:0:24
AAAGTCGAGGTGCCTAAAGTGGCAACCCAGACTAATCATATGGTTGGTGGTGTAGAGCTTCCTGTAGCCGCATGGCGTTCGTACTTAAATATGGAACTAACCATTCCAATTTTCGCTGTCTCTTATACACATCTCCGAGCCCACG
+
>AA>A3>A1A1AGGGGGGGGDAFCEHFCGHHGGHHHHHHHHGHHG/AE//BFGHHHFFHHHFHFGHHHHGGGGEHHCEGGGGHHGHHDFHFFHHFFFHHHHHHHGHGHFGHHHHGGGCFHHHHHBGHHHHFHHDFHG/CCGAGFC
@M02034:409:000000000-BFKT7:1:1105:12985:9299 1:N:0:24
AAAGTCGAGGTGCCTAAAGTGGCAACCCAGACTTGGTTGGCGGTTGGTGGTGTAGAGCTTCCTGTAGCCGCATGGCGTTCGTACTTAAATATGGAACTAACCATTCCAATTTTCGCTGTCTCTTATACACATCTCCGAGCCCACGAGACC
+
BCCCCFBBCCCCGGGGGGGGGGGHHHHGGHHGHHHHHHGGHGGGFGGGGGEFHHHHHHHHHHHHHHHHHGGGGGHHGGGGGGHHHHHHHHHHHHGHHHGHHHHHHHHHGHHHHHGGGGGGHHHHHHHHHHFHHHFHGCGGGGHGGGCGGF
@M02034:409:000000000-BFKT7:1:1105:20689:9300 1:N:0:24
AAAGTCGCGGTGCCTCAAGTGGCAACCCAGACTAATCAGTAGGTTGGTGGTGTAGAGCTTCCTGTAGCCGCATGGCGTTCGTACTTAAATCTGGAACTAACCATTCCAATTTTCGCTGTCTCTTATACACATCT
+
AAA?AFA?A1A@EFFGBFBFFBFCHAFGC0BFGFHFHFHA2DFGFHCGEGAAFBGED1G11BEGHHHBFG@>>/F0@EEGGE>E?D2BDB2B2B>B>F11GG1GHEFB2BG>2BECG?CFFFFHDG222BFH1F
@M02034:409:000000000-BFKT7:1:1105:6575:9310 1:N:0:24
AAAGTCGAGGTGCCTAAAGTGGCAACCCAGACTATGAATTTGGTTGGTGGTGTAGAGCTTCCTGTAGCCGCATGGCGTTCGTACTTAAATATGGAACTAACCATTCCAATTTTCGCTGTCTCTTATACACATCTCCGAGCCCACGAGACC
+
AABABF?33D>AGGGGF4EFGGEHHHHGGFHGHHHHHHHHHHGHGECEFGFFHHHFHHHHHHHGHHHHHGGGGGHHGGGFEGHHHHHFGHFHHHFGCFEFHHHHHGGHHHHHHHGFGFEGHHHHHHGHHHGHHHHHGCCGGGHGGGCGGG
@M02034:409:000000000-BFKT7:1:1105:23251:9311 1:N:0:24
AAAGTCGAGGTGCCTAAAGTGGCAACCCAGACTATTGCTTTTGTTGGTGGTGTAGAGCTTCCTGTAGCCGCATGGCGTTCGTACTTAAATATGGAACTAACCATTCCAATTTTCGCTGTCTCTTATACACATCTCCGAGCCCACGAGACC
+
BBBBBFABBBBAFGGGGGGGGFGHHHGEGGCFHHHHHGHGHHHHGHFEFGEFGHHDBGHHHHHHHHHHHGEEEFHFGFGGGG2EGGGGFGGHHGEFGHHHHHHGHHHGHHHHHBEFEFGGHHHHHHGFEGGHHHHHGCCGCEHGGCGGGE
@M02034:409:000000000-BFKT7:1:1105:24327:9323 1:N:0:24
AAAGTCGAGGTGCCTAAAGTGGCAACCCAGACTAAGTGGGAGGTTGGTGGTGTAGAGCTTCCTGTAGCCGCATGGCGTTCGTACTTAAATATGGAACTAACCATTCCAATTTTCGCTGTCTCTTATACACATCTCCGAGCCCACGAGACC
+
ACBABFBCCCBBGGGGGGGGGGGHHHHGGGHGHHHHHHHHHGGGGHGGGGEFGHHFHHHHHHHHHHHHHGGFGGHHGGGGGGHHHHHHHHHHHHHGHHGHHHHHGHHHHHHHHHGGGGGFHHHHHHHGFHHHHHHHGCGGGGHGGGGGGG
@M02034:409:000000000-BFKT7:1:1105:12142:9323 1:N:0:24
AAAGTCGAGGTGCCTAAAGTGGCAACCCAGACTCAGAATCAGGTTGGTGGTGTAGAGCTTCCTGTAGCCGCATGGCGTTCGTACTTAAATATGGAACTAACCATTCCAATTTTCGCTGTCTCTTATACACATCTCCGAGCCCACGAGACC
+
CCCCCFCCCCABGGGGGGGGGGGHHHHGGHHGHHFGHFGFA3FEFGEECAEGEAG5BGGHBGHHDFGBEFG>EEFAEE@FGGBCGHH3GGH@D33@BGHGFFDFBHHEFFGHHHEFGEEGFHHFFHFHHFFCGHGHGC<@DGEEC?/EEG
@M02034:409:000000000-BFKT7:1:1105:26155:9329 1:N:0:24
AAAGTCGAGGTGCCTAAAGTGGCAACCCAGACTCAACATCCGGTTGGTGGTGTAGAGATTGCTGTAGCCGCAT
+
>3AA>DA3A>>>BGGF4FBB5BFGGFBEGHHGHHC32AG3BBEAAAEE1EE1ABD555D53B5BDDBA3BE>E
@M02034:409:000000000-BFKT7:1:1105:13566:9329 1:N:0:24
AAAGTCGAGGTGCCTAAAGTGGCAACCCAGACTCGGGGGTTGGTTGGTGGTGTAGAGCTTCCTGTAGCCGCATGGCGTTCGTACTTAAATATGGAACTAACCATTCCAATTTTCGCTGTCTCTTATACACATCTCCGAGCCCACGAGACC
+
BCDDCFBCCCCDGGGGGGGGGGGHHHHGGHHGHHGGGGGEFEGGHGGGGGGFHHHFHHHHHHHHHHHHHGGGGGHGGGGFGGHHHHHGHHGHHHFFHHGGHHHHHHHGHGHHHHGGGGGHHHHHHHGGFHHHHHGGFC?CCCGGDGFGGA
@M02034:409:000000000-BFKT7:1:1105:24774:9335 1:N:0:24
AAAGTCGAGGTGCCTAAAGTGGCAACCCAGACTCATAAGACGGTTGGTGGTGTAGAGCTTCCTGTAGCCGCATGGCGTTCGTACTTAAATATGGAACTAACCATTCCAATTTTCGCTGTCTCTTATACACATCTCCGAGCCCACGAGACC
+
BCCBCFABBCBCGGGGGGGGGGGHHHHGGHHGHHHHHHHHHGGGGGGFFGEFHHHHHHHHHGHHHHHHHGGGGGHHGGGGGGGHHHHFHHHHHHHHHHGHHHHHHHHHHHHHHGGGGGGHHHHHFHHHFHHHHHHHGGGGGGHGGGGDDF
@M02034:409:000000000-BFKT7:1:1105:26137:9336 1:N:0:24
AAAGTCGAGGTGCCTAAAGTGGCAACCCAGACTCAACATCCGGTTGGTGGTGTAGAGCTTCCTGTAGCCGCATGGCGTTCGTACTTAAATATGGAACTAACCATTCCAATTTTCGCTGTCTCTTATACACATCTCCGAGCCCACGAGAC
+
BBBBBFABDBABGGGGGGGGFFGHGHHGGGHFHCFHHCHHHGGGF?EEFEEFGFGFFFHHHFHHFHHHHFCEFEHHGGGGG?BGHHGFHHFHHHFHGHFGHHHHHHG4FGGHHG/EEA<GHGHHHHHHHHHHHHHBGBCGCGHGGCCGG
@M02034:409:000000000-BFKT7:1:1105:7960:9341 1:N:0:24
AAAGTCGAGGTGCCTAAAGTGGCAACCCAGACTTATACGGCTGTTGGTGGTGTAGAGCTTCCTGTAGCCGCATGGCGTTCGTACTTAAATATGGAACTAACCATTCCAATTTTCGCTGTTCTTATACACATCTCCGAGCCCACGAGACCA
+
CCCCCFCCCCABGGGGGGGGGGGHHHHGGHHGHHHHCHHGGGGGGHHGGGGGHHHHGBHHDGHFHFHFGGGEFFHAFFGGGGHGHHFGDGGHHHFBFHHHHHFHHHHGFGGHHHGGGGGHHHHHHGFHHHHHHHHGCGGGGHGGGFDGGG
@M02034:409:000000000-BFKT7:1:1105:24475:9347 1:N:0:24
AAAGTCGAGGTGCCTAAAGTGGCAACCCAGACTTATAAGAGTGTTGGTGGTGTAGAGCTTCCTGTAGCCGCATGGCGTTCGTACTTAAATATGGAACTAACCATTCCAATTTTCGCTGTCTCTTATACACATCTCCGAGCCCACGAGACC
+
AABBBFBBBBBBGGGFGEGGGCGHHHHGGHGGHCFHC5FFEAFGGEHEFFEFHGHGHHHHHHHHHHHHHGGGGGHFFGGGGGHHHHHFHHGHHHHGFHHHHHHHHHGHHHHHHHGGGGGHHHHHGHGFHFHHHHFGECGGGGHGGFGGGG
@M02034:409:000000000-BFKT7:1:1105:27789:9349 1:N:0:24
AAAGTCGAGGTGCCTAAAGTGGCAACCCAGACTAGGTCGGAGGTGG
+
ABABBFCBCCABGGGGGGGGGGGHHHHGGHHGH3F35D222AEE1F
@M02034:409:000000000-BFKT7:1:1105:19925:9350 1:N:0:24
AAAGTCGAGGTGCCTAAAGTGGCAACCCAGACTACTATTAAGGTTGGTGGTGTAGAGCTTCCTGTAGCCGCATGGCGTTCGTACTTAAATATGGAACTAACCATTCCAATTTTCGCTGTCTCTTATACACATCTCCGAGCCCACGAGACC
+
CCCCCFCCCCCCGGGGGGGGGGGHHHHGGHHGHHHHHHHHHHHGGHGGGGEFHHHHHHHHHHHHHHHHHGGGGGHHGGGGGGHHHHHGHHHHHHHHFHHGHHHHHHHHHHHHHHGGGGGGHHHHGHHHGHFHHHHHGCGGGGHGGGGGGG
@M02034:409:000000000-BFKT7:1:1105:19499:9357 1:N:0:24
AAAGTCGAGGTGCCTAAAGTGGCAACCCAGACTCAGGATAGGGTTGGTGGTGTAGAGCTTCCTGTAGCCGCATGGCGTTCGTACTTAAATATGGAACTAACCATTCCAATTTTCGCTGTCTCTTATACACATCTCCGAGCCCACGAGACC
+
BBBBBFBBDBBBGGGGFGGGGGGHHHHGGHHGHHHHHHHHHHHHGGGGGGEFFHHHHHHHHHHHHHHHHGGEGGHHGGGGGGHHHHHHHHHHHHFHHHHHHHHHGHHHGHHHHHGGGGEHHGHHHHGFHHHHHHHHG/CGGGHGGCCFGE
@M02034:409:000000000-BFKT7:1:1105:7786:9370 1:N:0:24
AAAGTCGAGGTGCCTAAAGTGGCAACCCAGACTGCTACGAAGGTTGGTGGTGTAGAGCTTCCTGTAGCCGCATGGCGTTCGTACTTAAATATGGAACTAACCATTCCAATTTTCGCTGTCTCTTATACACATCTCCGAGCCCACGAGACC
+
CCDCCFBBCBCCGGGGGGGGGGGHHHHGGHHGHF3FFBEABEEHHHGGGGEGHHHHHHHHHHHHHHHHHGGGGGHHGGGGGGHHHHHHHHHHHHHHGHHHHHFHHHHHHHHHHHGGGGGHHHHHFHHHGHHHHHGHGGGGGGHGGGGGGG
@M02034:409:000000000-BFKT7:1:1105:9599:9370 1:N:0:24
AAAGTCGAGGTGCCTAAAGTGGCAACCCAGACTTATACGATTGTTGGTGGTGTAGAGCTTCCTGTAGCCGCATGGCGTTCGTACTTAAATATGGAACTAACCATTCCAATTTTCGCTGTCTCTTATACACATCTCCGAGCCCACGAGACC
+
ABBBBFAB3AABGGGGGFGGBFFGHHHGGHHGHGHHFHHGHHEGGFHFGFEFHHFHFHGGHHHHHHHHHGGCEGHEEGGGGGFHHHFBBGDGHB@GCEF3FGHHHHHG4FGHHHGDFAEFGHHHFFFFGHEHFHFFD/@/CF/FDDGGA?
@M02034:409:000000000-BFKT7:1:1105:14922:9385 1:N:0:24
AAAGTCGAGGTGCCTAAAGTGGCAACCCAGACTAATACTGAGGTTG
+
BBBBBFBBBDBBGGGGGCGFGFGHHHHGGHAFH3FH55DF53AF2F
@M02034:409:000000000-BFKT7:1:1105:18928:9394 1:N:0:24
AAAGTCGAGGTGCCTAAAGTGGCAACCCAGACTATGTTGTTGGTTGGTGGTGTAGAGCTTCCTGTAGCCGCATGGCGTTCGTACTTAAATATGGAACTAACCATTCCAATTTTCGCTGTCTTTATACACATCTCCGAGCCCACGAGACCA
+
ABBBAFAADBABGGGFFGGGGGGHGHHGGGHGHHHHGHHHHHHGHGGEGGGGHGHGHHHHHHHHHHHHHGGFGGHHGEGGGGHHHHGGHHHHHHHHGHHFHHGHHHHHHHHHHFGGGEEFHGHGHFGFHGHHHHGGGFGGGHGGCCGGGC
@M02034:409:000000000-BFKT7:1:1105:27103:9398 1:N:0:24
AAAGTCGAGGTGCCTAAAGTGGCAACCCAGACTAAGATCTGGTTGGTGGTGTAGAGCTTCCTGTAGCCGCATGGCGTTCGTACTTAAATATGGAACTAACCATTCCAATTTTCGCTGTCTCTTATACACATCTCCGAGCCCACGAGACC
+
CCCBCFCCBCABGGGGGGGGGGGHHHHGGHGGHDFG3FFG55AF2EE2EAFGFD5F5BGAFEGBE5FGEEEEEH1E>E1EB?1?F4FFG4BFGBGFH3FGGFGH?GHGHHHH4E//EEBF?FHDG4B3G?B2G3FA/<<BFHAB>@?DF
@M02034:409:000000000-BFKT7:1:1105:21079:9399 1:N:0:24
AAAGTCGAGGTGCCTAAAGTGGCAACCCAGACTAATGCGCCGGTTGGTGGTGTAGAGCTTCCTGTAGCCGCATGGCGTTCGTACTTAAATATGGAACTAACCATTCCAATTTTCGCTGTCTCTTATACACATCTCCGAGCCCACGAGACC
+
CCCCCFBCCCACGGGGGGGGGGGHHHHGGHHGHFFHHHGGGGGGFGGGGGGFHHHHGHHHHHHHHHHHHGGEEGHHGGGGGGFHHHHFHHGHHGGHHHGHHHHHHHGG4FGHHHGGGDEFHHHHFHHHBHEHHHDGF>CCDGHGG?FFGG
@M02034:409:000000000-BFKT7:1:1105:5367:9418 1:N:0:24
AAAGTCGAGGTGCCTAAAGTGGCAACCCAGACTAGTCGTTAGGTTGGTGGTGTAGAGCTTCCTGTAGCCGCATGGCGTTCGTACTTAAATATGGAACTAACCATTCCAATTTTCGCTGTCTCTTATACACATCTCCGAGCCCACGAGACC
+
BBCCCFAB@BBCGGGGGGGGGGGHHHHGGHHGHH3FGGG2CFHHHHGFEGAFHHHHFHHHHHHHHHHFHEFEGGGFEGGGGGHGHHHHHHHHHHHGHHHHHHGGHHFHHHHHHHGGGGGGHGHHFHFHGHGHGHHBECFGGGHGGGGGGE
@M02034:409:000000000-BFKT7:1:1105:3934:9424 1:N:0:24
AAAGTCGAGGTGCCTAAAGTGGCAACCCAGACTTGGGTGTCGGTTGGTGGTGTAGAGCTTCCTGTAGCCG
+
AABBAFBBDBABGGGFGCGGGGGHHHHGGHHGHB33BEEA3EEEEFC1F1B1FA55D5FC5FFGAD@53?
@M02034:409:000000000-BFKT7:1:1105:26214:9425 1:N:0:24
AAAGTCGAGGTGCCTAAAGTGGCAACCCAGACTCGGAATAAGGTTGGTGGTGTAGAGCTTCCTGTAGCCGCATGGCGTTCGTACTTAAATATGGAACTAACCATTCCAATTTTCGCTGTCTCTTATACACATCTCCGAGCCCACGAGACC
+
BCBCCFCCCCBCGGGGGGGGGGGHHHHGGHHGHHGGGGFFHHHHHHGGFGEFGHHGHHHHHHHHHHHGHGGGGGHGGGGGGGFHHHHHHHFGHHFHGHGHHHHHHHHHGGHHHHGGGGGHHHHHHHHHGGFHHHHHGGGGGGHGGGGGFG
@M02034:409:000000000-BFKT7:1:1105:3949:9434 1:N:0:24
AAAGTCGAGGTGCCTAAAGTGGCAACCCAGACTTGGGTGTCGGTTGGTGGTGTAGAGCTTCCTGTAGCCGCATGGCGTTCGTACTTAAATATGGAACTAACCATTCCAATTTTCGCTGTCTCTTATACACATCTCCGAGCCCACGAGACC
+
>3AAAF3A@DABGGGDGGGGGFGHGHHGGHHGHHHGGEGGHF2EEEEFFEGFHHHHEGHHFFHHHHHHHGGEFEHGGEFFFFBGHHGGHGEGHBFGCGGGHHHHHHHEBGHHHHGGGDGHHHHHHHGFHHFHHHHFG@DC/FGGGCCFFG
@M02034:409:000000000-BFKT7:1:1105:3403:9449 1:N:0:24
AAAGTCGAGGTGCCTAAAGTGGCAACCCAGACTGAGGCGGGGGTTGG
+
??AABFBB3D>AGGGBF4FFGFGHGHHGGGHGHHCFGGGCEEE/E/E
@M02034:409:000000000-BFKT7:1:1105:14095:9450 1:N:0:24
AAAGTCGAGGTGCCTAAAGTGGCAACCCAGACTAAGATTAAGGTTGGTGGTGTAGAGCTTCCTGTAGCCGCATGGCGTTCGTACTTAAATATGGAACTAACCATTCCAATTTTCGCTGTCTCTTATACACATCTCCGAGCCCACGAGACC
+
BBBBBFBBBBBBGGGGGGGGGGGHHHHGGHHGHHHHHHHHHGGHGHGGGGEFHFGFHHHHFHHHHHHFHGGGEGHGGFGGGGFHHGFEFHGHHHGHHHGFFFFHHHFGBGHHHHG?GEFFHGHHFHG?DBFHFHHGF/@>CGHGG@CGDC
@M02034:409:000000000-BFKT7:1:1105:10479:9451 1:N:0:24
AAAGTCGAGGTGCCTAAAGTGGCAACCCAGACT
+
>1>1A31ADD>AFGGGGGGFB10AEHHA00AAA
@M02034:409:000000000-BFKT7:1:1105:10498:9452 1:N:0:24
AAAGTCGAGGTGCCTAAAGTGGCAACCCAGACTGAGAATGATGTTGGTGGTGTAGAGC
+
BBBBBFBABBBBGGGGGGGFGGGHHHHGGHHGHHC355BGG5FFFHFG22BFAEG555
@M02034:409:000000000-BFKT7:1:1105:10105:9459 1:N:0:24
AAAGTCGAGGTGCCTAAAGTGGCAACCCAGACTGAGCATGGGGTTGGTGGTGTAGAGCTTCCTGTAGCCGCATGGCGTTCGTACTTAAATATGGAACTAACCATTCCAATTTTCGCTGTCCTTATACACATCTCCGAGCCCACGAGACCA
+
ABAAAFAABBCCGGGGGCGGGGGHHHHGGHHGHHGHHGHHGHGGEGGGGGEFHHHGHHHHHHHHHHHHHGGEFGHHGGGGGGHHHHHHFGHHHHHHHHHHHHHHHHHHHHHHHHGGGGGGHHHGHHGHFGHHHGHGGGGCGEGGGGGGGF
@M02034:409:000000000-BFKT7:1:1105:9348:9462 1:N:0:24
AAAGTCGAGGTGCCTAAAGTGGCAACCCAGACTAAGATTAATGTTGGTGGTGTAGAGCTTCCTGTAGCCGCATGGCGTTCGTACTTAAATATGGAACTAACCATTCCAATTTTCGCTGTCTCTTATACACATCTCCGAGCCCACGAGACC
+
3AA>A@>AD@>AGGGGGGGGGGGHFDFEFHHGHHCFFGFGDDFGHGEEFGGFHGFDDHHHHHHHHFHFHGGCFFHFGGGFGGFHGHG33FEGDGFH3FEFHHEGHGFEGGHHHH?EG/?FGFFHFGGFBGFGHGDFFBD?<<//<<@?EC
@M02034:409:000000000-BFKT7:1:1105:8583:9462 1:N:0:24
AAAGTCGAGGTGCCTAAAGTGGCAACCCAGACTCCGGTTGGTGTTGGTGGTGTAGAGCTTCCTGTAGCCGCATGGCGTTCGTACTTAAATATGGAACTAACCATTCCAATTTTCGCTGTCTCTTATACACATCTCCGAGCCCACGAGACC
+
ABBBBFABDBABGGGGFGFGGGFHHHGGGGHGHHHGGAEGGGGGEGAEE1AAFEHDFFDGGHFFHGHHGEE>EEF1E>EFGE?GGHH@GHF4G333FGHFFAFGHFGDGGHHHH@EGG?DFGHHGFDDG?DHHHHF?/<@DFHGF/@DDF
@M02034:409:000000000-BFKT7:1:1105:9529:9469 1:N:0:24
AAAGTCGAGGTGCCTAAAGTGGCAACCCAGACTAAGAAGAATGTTGGTGGTGTAGAGCTTCCTGTAGCCGCATGGCGTTCGTACTTAAATATGGAACTAACCATTCCAATTTTCGCTGTCTCTTATACACATCTCCGAGCCCACGAGACC
+
A@ABBFAADDBBGGGGGGGGGGGHHHHGGHHGHHHHGHHHGGHHGGAEGGGFHHGBDHGHHHHHHHHGHGGGGGHHGGGGGGHHHHEGFGGHHFGGFHHFHHFHHHHHBGGHHHEGGDFHHHHHHHHHDHEHHHFHD/CCGGHGC?DGGG
@M02034:409:000000000-BFKT7:1:1105:24223:9473 1:N:0:24
AAAGTCGAGGTGCCTAAAGTGGCAACCCAGACTCCGTGTCATGTTGGTGGTGTAGAGCTTCCTGTAGCCGCATGGCGTTCGTACTTAAATATGGAACTAACCATTCCAATTTTCGCTGTCTCTTATACACATCTCCGAGCCCACGAGACC
+
BCCCCFBBCCBCGGGGGGGGGGGGHHHGGHHGHHGGGGHHHHHHHHHEFGEFGHHHHHHHHHHHGHHHHGGFGGHHGGGGGGHHHHGFHHHHHGHHHHHHHHHHHHGHHHHHHHGGGGFGHHHHHHGHGHGHHHGBF@FDGGGGGCGGGG
@M02034:409:000000000-BFKT7:1:1105:5767:9480 1:N:0:24
AAAGTCGAGGTGCCTAAAGTGGCAACCCAGACTTTTCTTCCGGTTGGTGGTGTAGAGCTTCCTG
+
ABBBBFABBBABGGGGGGGGGGGHHHHGGHHGHBGHC5DDAEGG?E0B11ECA3D5AA3B5BBG
@M02034:409:000000000-BFKT7:1:1105:20080:9482 1:N:0:24
AAAGTCGAGGTGCCTAAAGTGGCAACCCAGACTCCGACTCCTGTAGC
+
CCCCCFBCCCBBGGGGGGGGGGGHHHHGGH2FH3B222E2CGHHHHF
@M02034:409:000000000-BFKT7:1:1105:9783:9484 1:N:0:24
AAAGTCGAGGTGCCTAAAGTGGCAACCCAGACTCGGGG
+
BCCBBFBCCDCCGGGGGFGGGGGHHHHGGHHGHF2E2E
@M02034:409:000000000-BFKT7:1:1105:11850:9488 1:N:0:24
AAAGTCGAGGTGCCTAAAGTGGCAACCCAGACTAAGAAGCATGTTGGTGGTGTAGAGCTTCCTGTAGCCGCATGGCGTTCGTACTTAAATATGGAACTAACCATTCCAATTTTCGCTGTCTCTTATACACATCTCCGAGCCCACGAGACC
+
BBBBBFBBBB>AGGGGGGGGGFGHHHHGCHHGHHHHHHHHCGHHHHHEGGEFHHHGHHHHHHHHHHHHHGGEFGHHGGGGGGHHHHHGHHHHHFFFFHHHHHHHGHHGGGFHHHGGGGEGFFGHGGHFHGHGHHFFGCGGGGHGGGCGDG
@M02034:409:000000000-BFKT7:1:1105:7913:9492 1:N:0:24
AAAGTCGAGGTGCCTAAAGTGGCAACCCAGACTGATCAGCAGGTTGGTGGTGTAGAGCTTCCTGTAGCCGCATGGCGTTCGTACTTAAATATGGAACTAACCATTCCAATTTTCGCTGTCTCTTATACACATCTCCGAGCCCACGAGACC
+
BBBBBFAA3ABBGGGGGGGGGGGHHHHGGHHGHHHHHHCFHHGFFFCEFGGGHHHHHHHHHGHHHHHHHGGFGGHGGGGGGGHHHHFGHHHHHHEGCGFGGHFHHHHHGGHHHHGGGEEDHFHHHHHFGHFHHHGHGGGGGGHGG@DGGG
@M02034:409:000000000-BFKT7:1:1105:17998:9492 1:N:0:24
AAAGTCGAGGTGCCTAAAGTGGCAACCCAGACTCCTCAGGGTGTTGGTGGTGTAGAGCTTCCTGTAGCCGCATGGCGTTCGTACTTAAATATGGAACTAACCATTCCAATTTTCGCTGTCTCTTATACACATCTCCGAGCCCACGAGACC
+
CCCCCFCCCCCCGGGGGGGGGGGHHHHGGHHGHHHHHHHHHHGGGHHGGGGFHGHGHHHHHHHHHHHHHGGGFGHHGGGGGGHHHHHHHHHHHGGFFHHHHHHHHHGHFHHHHHGGGGGGHHHHHHHHHHHHHHHFGBGGGGEGGGC?FF
@M02034:409:000000000-BFKT7:1:1105:25503:9499 1:N:0:24
AAAGTCGAGGTGCCTAAAGTGGCAACCCAGACTCAGAGTAATGTTGGTGGTGTAGAGCTTCCTGTAGCCGCATGGCGTTCGTACTTAAATATGGAACTAACCATTCCAATTTTCGCTGTCTCTTATACACATCTCCGAGCCCACGAGACC
+
AABCCFABCCCCGGGGGGGGGGGHHHHGGGHGHB3FBGGGFEHHFHEEEEGFA3F5AAFGBGHHABA5FEE0EEF1EEGGGE?FFGHFDGHFFD3@FFGHB13FFDG4BF?HG4>>EFEGFFFFFFF?GFG?FGHB//@GGGECCGG/EF
@M02034:409:000000000-BFKT7:1:1105:24495:9502 1:N:0:24
AAAGTCGAGGTGCCTAAAGTGGCAACCCAGACTAAGAAGAAGGTTGGTGGTGTAGAGCTTCCTGTAGCCGCATGGCGTTCGTACTTAAATATGGAACTAACCATTCCAATTTTCGCTGTCTCTTATACACATCTCCGAGCCCACGAGACC
+
BBBBCFBCBCACGGGGGGGGGGGHHHHGGHHGHHHHHHHHHHHHGHGGGGFGHHHHHHHHHHHHHHHHHGGFGGHHGGGGGGHHHHHGHHHHHHGHHHHHHHHHHHHHHHHHHHGGGGGHHHHHGHGHFHFHHHDFDFGGGGHGGGGFCG
@M02034:409:000000000-BFKT7:1:1105:27580:9504 1:N:0:24
AAAGTCGATGTGCCTAAAGTGGCAACCCAGACTAAGACTCAGGTTGGTGGTGTAGAGCTTCCTGTAGCCGCATGGCGTTCGTACTTAAATATGGAACTCACCATTCCAATTTTCGCTGTCTCTTATACACATCTCCGAGCCCACGAGACC
+
ABB>AF?A3@BBFFGBFDGG54EGFHAA2GFGHGHGGHHHHFCGBB2EFE2BGHBFGFFFHFGHHHHHHGGGGGHHGGGGGG2FGGFFFHFGFFBBFG3BFGGGHHHHHGHFHGGGGFGHHEHGHGDHDG?CGHHHG??@GFHF?D?ADA
@M02034:409:000000000-BFKT7:1:1105:5414:9525 1:N:0:24
AAAGTCGAGGTGCCTAAAGTGGCAACCCAGACTAAGAATCGTGTTGGTGGTGTAGAGCTTCCTGTAGCCGCATGGCGTTCGTACTTAAATATGGAACTAACCATTCCAATTTTCGCTGTCTCTTATACACATCTCCGAGCCCACGAGACC
+
ABAAAB3>ADAAGGGGGGGGGGFHHHHGAGGFHHHFGDAGHHHHH2ABF1EABGBDEGFGFFHHHHEFDAEEEEH1E1>FG>2EFHHHDHG4FH33FBFCG0?GHBGDFFFFHF/EE/?EFGGGFHB3FFHHFGD2A@@CCGHEC?<EGG
@M02034:409:000000000-BFKT7:1:1105:5391:9528 1:N:0:24
AAAGTCGAGGTGCCTAAAGTGGCAACCCAGACTAAGAATCGTGTTGGTGGTGTAGAGCTTCCTGTAGCCGCATGGCGTTCGTACTTAAATATGGAACTAATCATTCCAATTTTCGCTGTCTCTTATACACATCTCTGAGCC
+
>1AA>BA1>1>>ABFAC1BDFFABGFFAFHHGHBGCHBFABBCA0BE/AE/BABDGG1FG1CABADDB1BA/BBB0>E/EEE>/BFD11BDGFHFB1B1B1B>B2B2BGFHGG2E//??1F>FGEFFFBC1G1B12B>FBC
@M02034:409:000000000-BFKT7:1:1105:23302:9546 1:N:0:24
AAAGTCGAGGTGCCTAAAGTGGCAACCCAGACTGTTCTTCTTGTTGGTGGTGTAGAGCTTCCTGTAGCCGCATGGCGTTCGTACTTAAATATGGAACTAACCATTCCAATTTTCGCTGTCTCTTATACACATCTCCGAGCCCACGAGACC
+
A?AABFAABDBAFGGGGGGFFFFHHHHDFEAFCFGFFHHHGHHGGHHEFEEFHHHFHEFGGGHHHHHHHGGCEFFFEEEEFEHGHFGGHHHHHGHF3GDEFHBFEEGHFGGHHHGGF/EHGHFFHHHHH1GHGHFHEDCGGCHEC?C/CE
@M02034:409:000000000-BFKT7:1:1105:12272:9563 1:N:0:24
AAAGTCGAGGTGCCTAAAGTGGCAACCCAGACTAATAATCTGGTTGGTGGTGTAGAGCTTCCTGTAGCCGCATGGCGTTCGTACTTAAATATGGAACTAACCATTCCAATTTTCGCTGTCTCTTATACACATCTCCGAGCCCACGAGACC
+
CCCCCFCCCCBBGGGGGGGGGGGHHHHGGHHGHHHHHHHHHHHHHGGGFGGFHHHGHHHHHHHHHHHHHGGEGGGHGGGGGGHHHHHHHHHHHHFFGHHHHHGHHHHHFHHHHHGGGGGHHHHHHHHHHFGHGHHGGBCFGGHGGGGGGG
@M02034:409:000000000-BFKT7:1:1105:23030:9564 1:N:0:24
AAAGTCGAGGTGCCTAAAGTGGCAACCCAGACTAAGAAGAATGTTGGTGGTGTAGAGCTTCCTGTAGCCGCATGGCGTTCGTACTTAAATATGGAACTAACCATTCCAATTTTCGCTGTCTCTTATACACATCTCCGAGCCCACGAGACC
+
CCCCCFBBCCCCGGGGGGGGGGGHHHHGGHHGHHFHHFGGBBGGGHGGGGGGHHHGHHHHHHHHHHHGHFGAEEHHGGGGGGHHHHHGHGHHHHBGFHHHHHHHHHGEEFGHHHGGGGEHHHGGGHHFGFHHHGHGG@CGGGHGGCC?DG
@M02034:409:000000000-BFKT7:1:1105:28169:9566 1:N:0:24
AAAGTCGAGGTGCCTAAAGTGGCAACCCAGACTACG
+
AAA1AF?ADDAAGGGG1GGGGEFHHHHCGHHGHHHA
@M02034:409:000000000-BFKT7:1:1105:28154:9577 1:N:0:24
AAAGTCGAGGTGCCTAAAGTGGCAACCCAGACTCAGAATTAGGTTGGTGGTGTAGAGCTTCCTGTAGCCGCATGGCGTTCGTACTTAAATATGGAACTAACCATTCCAATTTTCGCTGTCCTTATCCACATCTCCGAGCCCACGAGTCCA
+
CCCCCFACCCBCGGGGGGGGGGGHHHHGGHHGHHHHB5FBDEDHF22FCEGG13D5BA3F5GGH5AA5BAE0EEC1EE/???2EGHHHGHHFDF33FCGG303B34F4?F3GD4>EGD?BGGH4F3DDF22FDBGFGG/>/FED/</=??
@M02034:409:000000000-BFKT7:1:1105:4930:9577 1:N:0:24
AAAGTCGAGGTGCCTAAAGTGGCAACCCAGACTGTTGGTTTGGTTGGTGGTGTAGAGCTTCCTGTAGCCGCATGGCGTTCGTACTTAAATATGGAACTAACCATTCCAATTTTCGCTGTCTCTTATACACATCTCCGAGCCCACGAGACC
+
>AAAAFAA3A>AGGGGGGGGFGFHCGHDFAFGHFEFFEAFHEGHH2EEFDEFGHFFHHHHHEHHFGHHHGGGEEHHGGGFGFBGHHHGHHGHHHFHHHHHHHHHHHHGHHHGHHEGGGGGEFHHHHHHFHHHHHHFE/BCGGHGC/AGDG
@M02034:409:000000000-BFKT7:1:1105:12299:9577 1:N:0:24
AAAGTCGAGGTGCCTAAAGTGGCAACCCAGACTCCTTAGACTGTTGGTGGTGTAGAGCTTCCTGTAGCCGCATGGCGTTCGTACTTAAATATGGAACTAACCATTCCAATTTTCGCTGTCTCTTATACACATCTCCGAGCCCACGAGACC
+
ABBCCFCCBBABFGGGGGGGGGGHGHHGGHHGHHHHHHHHHHHHHHGEFGEFGHHGHHHHHHHHHHHHHGGFGGHHGGGGFEGHHHHGHHHHHHFFHHHHHHHHHHHHHHHHHHGGGGGHHHHHHHHGHGHHHHHHGFGGGEHGGGGGGC
@M02034:409:000000000-BFKT7:1:1105:9299:9586 1:N:0:24
AAAGTCGAGGTGCCTAAAGTGGCAACCCAGACTCGGACTCCGGTTGGTGGTGTAGAGCTTCCTGTAGCCGCATGGCGTTCGTACTTAAATATGGAACTAACCATTCCAATTTTCGCTGTCTCTTATACACATCTCCGAGCCCACGAGA
+
ABBBBFBBDDABGGGFFGGGFFFFFGFGGFH2FFEGGGGGHGGEEEE1AEBBBFHFH5FCFBDBBFFGFEEEGAFFEEEFE?FHHGFFHHF??FDBB3??30?FBGH?GFGFFBEEBB<BG333BF3DD2<@2@F2?>D/A/F/<CCD
@M02034:409:000000000-BFKT7:1:1105:9315:9594 1:N:0:24
AAAGTCGAGGTGCCTAAAGTGGCAACCCAGACTCGGACTCCGGTTGGTGGTGTAGAGCTTCCTGTAGCCGCATGGCGTTCGTACTTAAATATGGAACTAACCATTCCAATTTTCGCTG
+
ABBBBFAADBABGGGFFFGEFFFFFBFEFHHEGFFFGFGHHGGAEEGAAEBABFGGHGBGFHHEBEGGHA>@EEF1E>>?E>BGEHFFGFD4BFFEE3?CCB?FDGB4GFFFD4E//C
@M02034:409:000000000-BFKT7:1:1105:8335:9603 1:N:0:24
AAAGTCGAGGTGCCTAAAGTGGCAACCCAGACTCCTGCTGCTGTTGGTGGTGTAGAGCTTCCTGTAGCCGCATGGCGTTCGTACTTAAATATGGAACTAACCATTCCAATTTTCGCTGTCTCTTATACACATCTCCGAGCCCA
+
>3AA>BA>AAABGGFBA44B5GFHHGHEFHHFHFFFFBFBBBFDABC22EA113FE5DB3B3BB5DD53AAEEEB1>E/FE1FEGDFG3EGDEE@33@333B3?344??GBDH4>?EE?BD4BEFHB43?2FF3BFFC/>/??
@M02034:409:000000000-BFKT7:1:1105:22858:9608 1:N:0:24
AAAGTCGAGGTGCCTAAAGTGGCAACCCAGACTAATCAGCCTGTTGGTGGTGTAGAGCTTCCTGTAGCCGCATGGCGTTCGTACTTAAATATGGAACTAACCATTCCAATTTTCGCTGTCTCTTATACACATCTCCGAGCCCACGAGACC
+
AAABBFAABBBBGGGGGGGGGGGGHHHGGHGGHHHHHHGHFHGHHGAEFAABGHHBGHFGGEGHHEHHHGG?EEHFF1FFEECFHHFGGH@GGBFFGHGHHHHHHHFGFGHGHHGGGGFFHHHHFHGHFGFHHHHFGGCDGGHGFCGGGG
@M02034:409:000000000-BFKT7:1:1105:14683:9608 1:N:0:24
AAAGTCGAGGTGCCTAAAGTGGCAACCCAGACTGGGACGTCGGTTGGTGGTGTAGAGCTTCCTGTAGCCGCATGGCGTTCGTACTTAAATATGGAACTAACCATTCCAATTTTCGCTGTCTCTTATACACATCTCCGAGCCCACGAGACC
+
AABBADABBBBBGGGGBGGGGGFHHGHGGHHGHHGFHHGEEGEEFGGGGGEFEFH5GHHGHHHHHHHGHGGFGGHHGGGGGFHHHHHFHHGHHHFFFGFFHEFHHHGHHGGHHHGCGGGFFEGFFHFFFGFFGHBGDC@@FEHGGGGGDA
@M02034:409:000000000-BFKT7:1:1105:19343:9614 1:N:0:24
AAAGTCGAGGTGCCTAAAGTGGCAACCCAGACTATGCCTTTTGTTGGTGGTGTAGAGCTTCCTGTAGCCGCATGGCGTTCGTACTTAAATATGGAACTAACCATTCCAATTTTCGCTGTCTCTTATACACATCTCCGAGCCCACGAGACC
+
CCCCCFAABCCCGGGGGGGGGGGHHHHGGHHGHHHHHHHHHHHGFGHGGGGGHHHHHHHHHHHHHHHHHGGEGGHHGGGGGGFHHHHGHHHHHHHGGHHHHHHHHHHHHHHHHGGGGGFHHHHHHHHHGHHHHHHFG?GFGGCFGDFFDA
@M02034:409:000000000-BFKT7:1:1105:21188:9616 1:N:0:24
AAAGTCGAGGTGCCTAAAGTGGCAACCCAGACTTAGACTCAGGTTGGTGGTGTAGAGCTTCCTGTAGCCGCATGGCGTTCGTACTTAAATATGGAACTAACCATTCCAATTTTCGCTGTCTCTTATACACATCTCCGAGCCCACGAGACC
+
CCCCCFABBCBCGGGGGGGGGGGHGHHGGHHGHHGHFGHHGGFHHHGGFCGGGHH5DGHHFHHGFHFFHEEEEGFFEGGGEE2FGHH3GGHHHE3FGHHHFGFGGFGGFGGHHF?GGEEGHHHHFHEHHFDFHHHGGCGGCGHGGC/<<F
@M02034:409:000000000-BFKT7:1:1105:11713:9616 1:N:0:24
AAAGTCGAGGTGCCTAAAGTGGCAACCCAGACTAAGAAGCAGGTTGGTGGTGTAGAGCTTCCTGTAGCCGCATGGCGTTCGTACTTAAATATGGAACTAACCATTCCAATTTTCGCTGTCTCTTATACACATCTCCGAGCCCACGAGACC
+
CCCCCFBCCCABGGGGGGGGGGGHHHHGGHHGHHHHHHGHFHHHGHFEFGEFHHGHHHHHHHHHHHHHHGGEFGHHGGGGGGHHHHHGHHHHHHHFHHHHHHHHHHHHFHHHHHGGGGGGHGHHHHHHGHFHHHHFD/DCGGHGGCGGGG
@M02034:409:000000000-BFKT7:1:1105:27429:9623 1:N:0:24
AAAGTCGAGGTGCCTAAAGTGGCAACCCAGACTGAGAATAATGTTGGTGGTGTAGAGCTTCCTGTAGCCGCATGGCGTTCGTACTTAAATATGGAACTAACCATTCCAATTTTCGCTGTCTCTTATACACATCTCCGAGCCCACGAGAC
+
BBABBFBBBBABGGGGGGGGGGGGHHHGGHHEGHHHHHHHFGHGGHHGFGBFAFHFGEGHDGHFBDGDBAEFEGHFEEFGGGHEFHGHGHFHEHFBFGGFGHDGHGHHHHHHHHGGGGF?GFFGFGFEFGBGCDF2C>CCCAGGFCGGG
@M02034:409:000000000-BFKT7:1:1105:14693:9623 1:N:0:24
AAAGTCGAGGTGCCTAAAGTGGCAACCCAGACTGGGACGTCGGTTGGTGGTGTAGAGCTTCCTGTAGCCGCATGGCGTTCGTACTTAAATATGGAACTAACCATTCCAATTTTCGCTGTCTCTTATACACATCTCCGAGCCCACGAGACC
+
CCCCCFBBCCCCGGGGGGGGGGGHHHHGGHHGHHHHHHGFGGGEGGGGGGGGHHHGHHHHHHHHHHHGHGGGGGHHGGGGGGHHHHGGHHHHHHGFHHGHHHHHHHHHHGHHHHGGGGGGHHHHHHHHGHHHGHHGGGGGGGHGGGGGGF
@M02034:409:000000000-BFKT7:1:1105:5151:9624 1:N:0:24
AAAGTCGAGGTGCCTAAAGTGGCAACCCAGACTCCGTCTACTGTTGGTGGTGTAGAGCTTCCTGTAGCCGCATGGCGTTCGTACTTAAATATGGAACTAACCATTCCAATTTTCGCTGTCTCTTATACACATCTCCGAGCCCACGAGACC
+
>AAABDA3DDAAGGGGGGGGGGGHHHHGGHHGHHHGHGHHHHHHHGGGGGEFGHHHHHHHHHHHHFHFFGGEEGGHGGGGGGHHHHHHHHHHHHHHGHHHHHHHHHHHHHHHHHGGGGGGHHHHHHGHGHGHGHGFG@CGGGHGGGGGFG
@M02034:409:000000000-BFKT7:1:1105:11696:9624 1:N:0:24
AAAGTCGAGGTGCCTAAAGTGGCAACCCAGACTAAGAAGCAGGTTGGTGGTGTAGAGCTTCCTGTAGCCGCATGGCGTTCGTACTTAAATATGGAACTAACCATTCCAATTTTCGCTGTCTCTTATACACATCTCCGAGCCCACGAGACC
+
BBBBBFBBBBBBGGGGGGGGGGGHHHHGGHGGH33A3FGCHHHHGHGEFGGGHHHGHHHHFHHHHHHGHGGGGGHHGGGGGGFHHGFFEFGHHHGHHHHFFHGHHHHFGGHHHHGGGGGHHHHHFHFHHHGHHHGGFCCGGFEEFCGGGG
@M02034:409:000000000-BFKT7:1:1105:11809:9624 1:N:0:24
AAAGTCGAGGTGCCTAAAGTGGCAACCCAGACTACTTTTACTGTTGGTGGTGTAGAGCTTCCTGTGGCCGC
+
BBBBBFAADBBBGGGGGGGGGGGCHGHGGGHGHF3FB5D535DGAFAA22BA13D5A5AB5BA553BA10A
@M02034:409:000000000-BFKT7:1:1105:18050:9625 1:N:0:24
AAAGTCGAGGTGCCTAAAGTGGCAACCCAGACTGGGTGGCTGGTTGGTGGTGTAGAGCTTCCCTGTAGCCGCATGGCGTTCGTACTTAAATATGGAACTAACCATTCCAATTTTCGCTGTCTCTTATACACATCTCCGAGCCCACGAGAC
+
ABCCCFCBCCBCGGGGGGGGGGGHHHHGGHHGHHHHHGGHHGGGHGGGFGEFGHHHHHHHHHHHHHHHHHGGGGGHHGGGGGFHHHHGHHHHHHHFGGHFHHHHHHHHHHHHHHGEEGGGHHHHHGHHGGHHHHHHHGGGGGGHGGGCFD
@M02034:409:000000000-BFKT7:1:1105:5137:9639 1:N:0:24
AAAGACGTGGTGCCTAAAGTGGCAACCCAGACTCCGACT
+
>1AA1B>1>1>1BBGB111B1BFBBABEFGGFHFFC0/E
@M02034:409:000000000-BFKT7:1:1105:19633:9678 1:N:0:24
AAAGTCGAGGTGCCTAAAGTGGCAACCCAGACTCGTGATGTTGTTGGTGGTGTAGAGCTTCCTGTGGCCGCATGGCGTTCGTACTTAAATATGGAACTAACCATTCCAATTTTCGCTGTCTCTTATACACATCTCCGAGCCCACGAGACC
+
AABAADAABBBBGGGB4BFDGFGHHHHGG2FFHFFHH3FGHGHEGH22E?EFHHHFGDHGHHHHGBFEFE?0EEG1EEEEGE2FEHHEGBFHHHE3BFDFFH3FGGFE4FGHHHGCGFEHHDGGBGGHHGDGHH?2C<CCGEHG/@/EGG
@M02034:409:000000000-BFKT7:1:1105:18848:9684 1:N:0:24
AAAGTCGAGGTGCCTAAAGTGGCAACCCAGTTGGTTGGTGGTGTAGAGCTTCCTGTAGCCGCATGGCGTTCGTACTTAAATATGGAACTAACCATTCCAATTTTCGCTGTCTCTTATACACATCTCCGAGCCCACGAAACT
+
CCCCCFABBCAAGGGGGGGGGGGHHHHGGHB55F2F2EE22AFGBGFFEGHBFEGFDDDFEG0EGGHE1>FEGBEFHE33BFG4D3FGF@GFEGHFH4GH43?GD>EEDGDHFGH4DB??F3F3E?DAC/?/F/F?>CDGG
@M02034:409:000000000-BFKT7:1:1105:7192:9686 1:N:0:24
AAAGTCGAGGTGCCTAAAGTGGCAACCCAGACTTAGTAGTCTGTTGGTGGTGTAGAGCTTCCTGTAGCCGCATGGCGTTCGTACTTAAATATGGAACTAACCATTCCAATTTTCGCTGTCTCTTATACACATCTCCGAGCCCACGAGACC
+
BBBBBFBAB@BBGGGGGGGGFGGHHHHGGHHGHGHGGHHBADGFGHHGEGEFHHHHGHHHHHHHGHHHHGGGGGHHGGGGGGHHHHHHFHHHHHFHFHGFHHGHHFHHHHHGHHGGGGGGHHHHHHGHFGFHHHHHG/B?DGHGGGGGGG
@M02034:409:000000000-BFKT7:1:1105:10858:9695 1:N:0:24
AAAGTCGAGGTGCCTAAAGTGGCAACCCAGACTGCGCCTCGGTTGGTGGTGTAGAGCTTCCTGTAGCCGCATGGCGTTCGTACTTAAATATGGAACTAACCATTCCAATTTTCGCTGTCTCTTATACACATCTCCGAGCCCACGAGACCA
+
AABBCFCBBBABGGGGGGGGGGGHHHHGGHFGHFHGGGGGGGGEGGGGGAFHGHBGFGFFGGHGGHHHGGCGEHEFEEGFEGFHHHFGHHHHHFHFHGHHHGHHHHF4GHHHHGCFGGHHHHHHHHHHGFGHHHFECGGGGHGGCCGGGH
@M02034:409:000000000-BFKT7:1:1105:7200:9703 1:N:0:24
AAAGTCGAGGTGCCTAAAGTGGCAACCCAGACTTAGTAGTCTGTTGGTGGTGTAGAGCTTCCTGTAGCCGCATGGCGTTCGTACTTAAATATGGAACTAACCATTCCAATTTTCGCTGTCTCTTATACACATCTCCGAGCCCACGAGACC
+
AAAAAFB@DBBBGGGGGGGFFGGHHHHGGHHGHHHHDGGDGGHGFHHGFGBFGGHFGHGHHHHHGGGGHEEEGGHHGGGGGGHHHHHGFHGHHHHFFFFHFHFHFHHFHHHHHHGGGGGFHHHHFHFHFGEHHHHFFBGGGGHGGG?GDE
@M02034:409:000000000-BFKT7:1:1105:18542:9709 1:N:0:24
AAAGTCGAGGTGCCTAAAGTGGCAACCCAGACTCCTCCGCTGGTTGGTGGTGTAGAGCTTCCTGTAGCCGCATGGCGTTCGTACTTAAATATGGAACTAACCATTCCAATTTTCGCTGTCTCTTATACACATCTCCGAGCCCACGAGACC
+
BCCCCFCCCCABGGGGGGGGGGGGHHHGGHHGHHHHHHGGGGGHGGGGGGGFHGHGHHHHHHHHHHHHHGGEEGHHGEGGGEGHHHHHHHGHHHGHFHHHHHHHHHHGHGHHHHGGGGGHGHHHHHGGHHHHHHHGECGFGGHGGGGCDE
@M02034:409:000000000-BFKT7:1:1105:20578:9711 1:N:0:24
AAAGTCGAGGTGCCTAAAGTGGCAACCCAGACTGGGAGGATTGTTGGTGGTGTAGAGCTTCCTGTAGCCGCATGGCGTTCGTACTTAAATATGGAACTAACCATTCCAATTTTCGCTGTCTCTTATACACATCTCCGAGCCCACGAGACC
+
AAAA?DAADD1>GGGFA1A3EGCHGHCEFFHGGHAH0FE?GHHHHFHEGGCFHHHFHGFGF1FHG2FFGE@EEGHH@?EFGGFHEH2BFGHHGFFFFH1CFGHHHGGFFGHFHFCEGEEDFHGFGHGGDB1GFHDFA/</CGHAC?//??
@M02034:409:000000000-BFKT7:1:1105:27034:9724 1:N:0:24
AAAGTCGAGGTGCCTAAAGTGGCAACCCAGACTACGATTAAGGTTGGTGGTGTAGAGCTTCCTGTAGCCGCATGGCGTTCGTACTTAAATATGGAACTAACCATTCCAATTTTCGCTGTCTCTTATACACATCTCCGAGCCCACGAGACC
+
BABBBF3AADAAFGGGGGGGFFFHFHHGGHGGHHHGEGHGHHHHFGEFGGGFGHHFHFHHHHHHHHHHHGGEFFHHGGGFGGHHHHHGHHFHHHHHHHHHHHHHHHHHGHHHHHCGGGGHHHHHHHFHHHFEFHHBFCGGGGFGFDGGGE
@M02034:409:000000000-BFKT7:1:1105:16259:9730 1:N:0:24
AAAGTCGAGGTGCCTAAAGTGGCAACCCAGACTTATGTTGGTGTTGGTGGTGTAGAGCTTCCTGTAGCCGCATGGCGTTCGTACTTAAATATGGAACTAACCATTCCAATTTTCGCTGTCTCTTATACACATCTCCGAGCCCACGAGACC
+
BA?ABFA?DBBBGGGG44GGGGGFHHHGFHCFHGFHHGGFHGGHGHHGGCFFHHHHGHGHHHHHHEFHHGGEEG1FGDEGGGFGHHHGFHGHFFBGGFFHHHBEHHGHDGGHHEEEG<<EFGFGBGGHFHDFFHFGG?/>BE/FCG/</C
@M02034:409:000000000-BFKT7:1:1105:9707:9731 1:N:0:24
AAAGTCGAGGTGCCTAAAGTGGCAACCCAGACTAATGCTCAGGTTGGTGTTGTAGAGC
+
AABBBFABDBBBGGGGFGGGGGGHFHHGGHHGH33D55DA53BF3B2B2AE12AF555
@M02034:409:000000000-BFKT7:1:1105:27249:9733 1:N:0:24
AAAGTCGAGGTGCCTAAAGTGGCAACCCAGACTGGGAAGACGGTTGGTGGTGTAGAGCTTCCTGTAGCCGCATGGCGTTCGTACTTAAATATGGAACTAACCATTCCAATTTTCGCTGTCTCTTATACACATCTCCGAGCCCACGAGACC
+
3>AABFBB?DBBGGFGGGGFFGFHHHHGGHHGHHHHHHGHHEDEFEEGGGDFHHHBBFHHHFHHHHHGFEGEEFHHGGGGGGGHHGGGHHHHHHBGFHBGHHHHHHHHFHHHHHGGG?CGHHHHGHHFBGFHHGFFFFGGGGHGGCCDGG
@M02034:409:000000000-BFKT7:1:1105:15906:9735 1:N:0:24
AAAGTCGAGGTGCCTAAAGTGGCAACCCAGACTCGTCAGAAGGTTGGTGGTGTAGAGCTTCCTGTAGCCGCATGGCGTTCGTACTTAAATATGGAACTAACCATTCCAATTTTCGCTGTCTCTTATACACATCTCCGAGCCCACGAGACC
+
BACCCFBCCCCCGGGGGGGGGGGHHHHGGHHGHHGHGHGHHHHGHHGFFGEFHHHFHHHHHHHHHHHHHGGFFGHHGFGGGFHHHHHHHHHHHHHGHHHGGGFHHHGHHHHHHHGGGGGFHFHHGHHFFFFHHHHHECCGGGHGGGGGGE
@M02034:409:000000000-BFKT7:1:1105:27728:9739 1:N:0:24
AAAGTCGAGGTGCCTAAAGTGGCAACCCAGACTAGGCCTTAGGTTGGTGGTGTAGAGCTTCCTGTAGCCGCATGGCGTTCGTACTTAAATATGGAACTAACCATTCCAATTTTCGCTGTCTCTTATACACATCTCCGAGCCCACGAGACC
+
BBBCAFBBCBABGGGGGGGGGGGHHHHGGHHGFHGHHFHGHGHFGGGECEEFGFHHFFGHHHHFFGGBFEEEEGHFEBEGGFHHHHHHHHHHGHFFGHFEGGBGHHHHHHHHHHEEFGFEHGHHHHGFFHFHHHBFCBFDFGHGDGGGGA
@M02034:409:000000000-BFKT7:1:1105:9689:9740 1:N:0:24
AAAGTCGAGGTGCCTAAAGTGGCAACCCAGACTAATACTCAGGTTGGTGGTGTAGAGCTCGCTGTAGCCGCATGGCGTTCGTACTTAAATATGGAACTA
+
AAAAADAAD>>?GGG5BGFFGGGHHGFGGHHGCF3FFFHG5AGD3FEAAEEEB3D55A331ABAA5AAFEE0E?1?>EEF??GCGFF3B@F4@FD3BGF
@M02034:409:000000000-BFKT7:1:1105:13435:9746 1:N:0:24
AAAGTCGAGGTGCCTAAAGTGGCAACCCAGACTAATAAGCGGGTTGGTGGTGTAGAGCTTCCTGTAGCCGCATGGCGTTCGTACTTAAATATGGAACTAACCATTCCAATTTTCGCTGTCTCTTATACACATCTCCGAGCCCACGAGACC
+
BBBBBFBBBBBBGGGGGFGGGGGHCHHGCHHGHHGGHHHHGGGGGGGGGGGFHHHHHHGGGHHHHHFHHGGEFGHHGGGGGGFFHHHFGHHHHFHGHHFBGGFHHGHFHHHHHHGGGGGHHGHHHHGDDFFHFFFFEC//DGFGGG?E?F
@M02034:409:000000000-BFKT7:1:1105:3373:9747 1:N:0:24
AAAGTCGAGGTGCCTAAAGTGGCAACCCAGACTCCGCTGGCTGTTGGTGGTGTAGAGCTTCCTGTAGCCGCATGGCGTTCGTACTTAAATATGGAACTAACCATTCCAATTTTCGCTGTCTCTTATACACATCTCCGAGCCCACGAGACC
+
?1A1ADAA1AAAF1DA11BF1FFFF0AEFFGGHHH?EGEE?BAFGFHEEEEFHHG2GHFGGGHFHFH2FE?/BFFBEEGGGA>GGGFFBGBGH11BFGBCCAEFEGBFEGGGHFEEFCGHH2DDDGB22F1FGG1G/<<BCF/CCA//><
@M02034:409:000000000-BFKT7:1:1105:23450:9747 1:N:0:24
AAAGTCGAGGTGCCTAAAGTGGCAACCCAGACTTCTTTTTTTGTTGGTGGTGTAGAGCTTCCTGTAGCCGCATGGCGTTCGTACTTAAATATGGAACTAACCATTCCAATTTTCGCTGTCTCTTATACACATCTCCGAGCCCACGAGACA
+
ACCCCFCCCCCCGGGGGGGGGGGHHHHGGHHGHHHHHHHHGGGHHHHGGGGFGHHHHHHHHHHHHHHHGGGEGGHHGGGGGGFHHHHHGHHHGGFGHHHHHHGHHHGHHHHHHHGGGGGHHHHHHGHHHFHHHHHFGCGGGGGGCGGGGH
@M02034:409:000000000-BFKT7:1:1105:13691:9751 1:N:0:24
AAAGTCGAGGTGCTAAAGTGGCAACCCAGACTCCGGGTTGGGTTGGTGGTGTAGAGCTTCCTGTAGCCGCATGGCGTTCGTACTTAAATATGGAACTAACCATTCCAATTTTCGCTGCTCTTATACACATCTCCGAGCCCACGAGACCAG
+
CCCCCFCCCCCCGGGGGGGGGGHHHHGGHHGHHHGGGEFGGGGFGGEGGGGHHHHHHHHHHHHHBGHHEEGGGHHGGGGGGHGHHHHGHHHHHGGGHHGFHHHHHHHGGHHHGE?CFFGHGHHHGGFHFHHHHGGGGCGGHGGGGGGGGG
@M02034:409:000000000-BFKT7:1:1105:16263:9751 1:N:0:24
AAAGTCGAGGTGCCTAAAGTGGCAACCCAGACTTATGTTGGTGTTGGTGGTGTAGAGCTTCCTGTAGCCGCATGGCGTTCGTACTTAAATATGGAACTAACCATTCCAATTTTCGCTGTCTCTTATACACATCTCCGAGCCCACGAGACC
+
BCBBBFABBCBCGGGGGGGGGGGHHHHGGHHGHHFHHGGHHGGHGHGGGGGGHHHFGHHHHHHHHHHHHGGGGGHHGGGGGGHHHHHHHHHHHHHHHHHHHHGHHHHHHHHHHHGGGGGHHHHHHHGHHHHHHHHGGGGGGGHGGGGGGG
@M02034:409:000000000-BFKT7:1:1105:3391:9754 1:N:0:24
AAAGTCGAGGTGCCTAAAGTGGCAACCCAGACTCCGCTTTCGGTTGTGCTTGTAGAACTTCCTTTAGCCGC
+
BBCCBFCBCCCCGGGGFGGGGGGHHHGGGFHGHFBE?A22B22FAE1A5DFEEAFA53DD5B5BD5B531>
@M02034:409:000000000-BFKT7:1:1105:23677:9760 1:N:0:24
AAAGTCGAGGTGCCTAAAGTGGCAACCCAGACTGAGCAGTGGTGG
+
BBBBBFAABBBBGGGGGGGGGGGHHHHGGHGGHHA3B335B35AA
@M02034:409:000000000-BFKT7:1:1105:26536:9761 1:N:0:24
AAAGTCGAGGTGCCTAAAGTGGCAACCCAGACTGAGTATCTGGTTGGTGGTGTAGAGCTTCCTGTAGCCGCATGGCGTTCGTACTTAAATATGGAACTAACCATTCCAATTTTCGCTGTCTCTTATACACATCTCCGAGCCCACGAGAC
+
AAAABFBBBBABGGGGGGGGGGGHHFHGGHGGHHGGFHHHHHHHHGGGGGFFHFHGGHHHHHHHHHHHHGGEGGHGEGGGGGHHHHHHHHHHHHGHHHGFFFGHHHHGHHHHHHGFGGEFHHGHHHGHGHGHHGFFGDCCGGHGGGGDD
@M02034:409:000000000-BFKT7:1:1105:25112:9762 1:N:0:24
AAAGTCGAGGTGCCTAAAGTGGCAACCCAGACTTAGAATCAGGTTGGTGGTGTAGAGCTTCCTGTAGCCGCATGGCGTTCGTACTTAAATATGGAACTAACCATTCCAATTTTCGCTGTCTCTTATACACATCTCCGAGCCCACGAGACC
+
CCCCCFCCCCCCGGGGGGGGGGGHHHHGGHHGHHHHHHHHHHHHGHGGGGGFHHHGHHHHHHHHGHHHHGGFGGHHGGGGGGFHHHHHHHHHHHHHHHHGHHHHHHGHHHHHHHGGGGGHHGHHFHFHGHFHHHHFGCG?GFHGGDGGGG
@M02034:409:000000000-BFKT7:1:1105:11679:9763 1:N:0:24
AAAGTCGAGGTGCCTAAAGTGGCAACCCAGACTGGTCCTTATGTTGGTGGTGTAGAGCTTCCTGTAGCCGCATGGCGTTCGTACTTAAATATGGAACTAACCATTCCAATTTTCGCTGTCTCTTATACACATCTCCGAGCCCACGAGACC
+
AAAAADA3>2>AGGGGFGGGGGGHHHHGF2GACGGAGGCHGGGGHFFABABAGHHBGHGGHFHHFFFFGFGEEFHHGG?AEFBGHHFHHHHHFHGHFHG3G1EHHHFHFH3GGBE?EGEGDDGHHF4FBFBHHGBFECCCGGHFC?//?C
@M02034:409:000000000-BFKT7:1:1105:19812:9765 1:N:0:24
AAAGTCGAGGTGCCTAAAGTGGCAACCCAGACTACGCAGACTGTTGGTGGTGTAGAGCTTCCTGTAGCCGCATGGCGTTCGTACTTAAATATGGAACTAACCATTCCAATTTTCGCTGTCTCTTATACACATCTCCGAGCCCACGAGACC
+
DDDDDFBBCCCCGGGGGGGGGGGHHHHGGHHGHHHGGGGEHHHHHHHGGGGGHHHHHHHHHHHHHHHHHGGEFGHHGGGGGGGHHHHHHHHHHHHHGHHHHHHHHHFHHGHHHHGGGFFGHFHHGGHHHHFHFHFHGGCGGGHGGGCGGG
@M02034:409:000000000-BFKT7:1:1105:18574:9765 1:N:0:24
AAAGTCGAGGTGCCTAAAGTGGCAACCCAGACTTGTATGATGGTTGGTGGTGTAGAGCTTCCTGTAGCCGCATGGCGTTCGTACTTAAATATGGAACTAACCATTCCAATTTTGG
+
BCCCCFBBCCABGGGGGGGGGGGHHHHGGHGGHHHHHHHHHHHHHGFFFFEFHHHHHHHHHHHHHHHHHGGGGGHHGGGGGGHHHHHHHHHHHHGHGHHHHHHHHHFH4DGHB4>
@M02034:409:000000000-BFKT7:1:1105:27755:9769 1:N:0:24
AAAGTCGAGGTGCCTAAAGTGGCAACCCAGACTGGTTAGCATGTTGGTGGTGTAGAGCTTCCTGTAGCCGCATGGCGTTCGTACTTAAATATGGAACTAACCATTCCAATTTTCGCTGTCTCTTATACACATCTCCGAGCCCACGAGACC
+
1AAAAF1>AD>ABGGGGGGGBAFHBFFEGA0FFHHAFFGGFHGHGFFEFAEBFGHGHFHHHEGFFHHHHGC/EFHHGFGFEEBGHGF@FGFHHFFFFHHHHHGGHGGGBFGHHHEEGEEHHHGHHFHHGHHHHHFDECCCCEGFCGGFFF
@M02034:409:000000000-BFKT7:1:1105:10281:9776 1:N:0:24
AAAGTCGAGGTGCCTAAAGTGGCAACCCAGACTTGGAGTGTTGTTGGTGGTGTAGAGCTTCCTGTAGCCGCATGGCGTTCGTACTTAAATATGGAACTAACCATTCCAATTTTCGCTGTCTCTTATACACATCTCCGAGCCCACGAGAC
+
BABBBFA??DABGGGGGGGFGGGHHHGFGHHFG53B33B25BFGHHAEFEEFFGHFFGHHHHGHFFHHFGGCFGFFEGGCEE2EFHHH3FFHHHHHFHHHHGGHFGDFHGHHHGG?EEFBHHHHGGFHEH?GBGHFG<CCGGCC@FC?E
@M02034:409:000000000-BFKT7:1:1105:6863:9777 1:N:0:24
AAAGTCGAGGTGCCTAAAGTGGCAACCCAGACTGCGCCGTCTGTTGGTGGTGTAGAGCTTCCTGTAGCCGCATGGCGTTCGTACTTAAATATGGAACTAACCATTCCAATTTTCGCTGTCTCTTATACACATCTCCGAGCCCACGAGACC
+
>AAABFBB3DAAGGGFFGGGGGGHHHHGGHHGHHHGGGGGGHGHHHHGGGFFGHHHHHHHHHHFGGHHHFEEFGHHGGGGEFGHHHGFHHHHHHGHGHHFHHGHGHGGHHHHHHGGGGGHHHHHGHGHFHFHHHFHG?CFFGHGGGGGGF
@M02034:409:000000000-BFKT7:1:1105:6846:9780 1:N:0:24
AAAGTCGAGGTGCCTAAAGTGGCAACCCAGACTGCGCCGTCTGTTGGTGGTGGAGAGCT
+
>AAA1D>AD1AAGCBGCF1FGGGHHGEEFHHGHHBEC?EA/BBDBAABEEE//AAAE/B
@M02034:409:000000000-BFKT7:1:1105:14996:9781 1:N:0:24
AAAGTCGAGGTGCCTAAAGTGGCAACCCAGACTTTTGATCCGGTTGGTGGTGTAGAGCTTCCTGTAGCCGCATGGCGTTCGTACTTAAATATGGAACTAACCATTCCAATTTTCGCTGTCTCTTATACACATCTCCGAGCCCACGAGACC
+
BCCCCFCCCCBCGGGGGFGGGGGHHHHGGHHGHHHHHGHGHHGGECGGFDGFFFHAGGHHDGHHHHHFHGG@FGG1EEEGGE?GGHHHHHHGHGBDHHGGFFBGBFHFHGHHHG?GGGEGHGGHFHGHFFHHHHF?E?GGGGGGGGGGCF
@M02034:409:000000000-BFKT7:1:1105:8424:9787 1:N:0:24
AAAGTCGAGGTGCCTAAAGTGGCAACCCAGACTATGTGTTGTGTTGGTGGTGTAGAGCTTCCTGTAGCCGCGTGGCGTTCGTACTTAAATATGGTACTAACCATTCCAGTTTTCGCTATCTCTT
+
BBBBBF>ADDAAGGGGGGGGGGGHHHHGGHHGHHFHFGGFEHGHBA2AB2EF13F555AABFFH5A55B1E0>E@?EBEGE?2?FGHHHHD4FG44BB?G?03F3FG44B?F44/?E/???FF?
@M02034:409:000000000-BFKT7:1:1105:11699:9789 1:N:0:24
AAAGTCGAGGTGCCTAAAGTGGCAACCCAGACTGGTCCTTATGTTGTTCGTGTAGAGC
+
BABBBFAA3@AABGGGFGFGBGC4GGGGF2EFHGA553BB5DEB55B252B21BF555
@M02034:409:000000000-BFKT7:1:1105:21893:9792 1:N:0:24
AAAGTCGAGGTGCCTAAAGTGGCAACCCAGACTCCTGGT
+
BBBBBFBBBBBBGGGGGGGGGGGHHHHGGHHGHB3B33B
@M02034:409:000000000-BFKT7:1:1105:14310:9793 1:N:0:24
AAAGTCGAGGTGCCTAAAGTGGCAACCCAGACTTCTCATCATGTTGGTGGTGTAGAGCTTCCTGTAGCCGCATGGCGTTCGTACTTAAATATGGAACTAACCATTCCAATTTTCGCTGTCTCTTATACACATCTCCGAGCCCACGAGACC
+
BCCCCFBCCBBCGGGGGGGGGGGHHHHGGGHGHHGHHHHHHGGFGHHGGDGGEFHFHHHHFHHHHFFBFGGEEGHFEFGGDE?FGFHGFHHHHGE3FHGEB13FFFHGFGGHHHGGGFEFHHGHFHHGFHHHFHFFD?@DGGFEFFGGGF
@M02034:409:000000000-BFKT7:1:1105:21875:9798 1:N:0:24
AAAGTCGAGGTGCCTAAAGTGGCAACCCAGACTCCTCTTCCGGTTGGTGGTGTAGAGCTTCCTGTAGCCGCATGGCGTTCGTACTTAAATATGGAACTAACCATTCCAATTTTCGCTGTCTCTTATACACATCTCCGAGCCCACGAGACC
+
CCCCCFCBCCABGGGGGGGGGGGHHHHGGHHGHHHHHHHHHGGGGGGGGGGFGHHHHHHHHGHHHHHHHGGGGGHHGGGGGFHHHHHHHHHHHHHFHHGHHHGHHHFHHHHHGHGGGFGHHHHHGHGGFHEHHHGGFFGGGGHGGGGGGF
@M02034:409:000000000-BFKT7:1:1105:25285:9810 1:N:0:24
AAAGTCGAGGTGCCTAAAGTGGCAACCCAGACTAAGCGTAAGGTTGGTGGGTAGAGCTTCCTGTAGCCGCATGGCGTTCGTACTTAAATATGGAACTAACCATTCCAATTTTCGCTGTCTCTTATACACATCTCCGAGCCCACGAGACCA
+
BBBBBD>33DBBGGGGG4BEGFFHHHHGFHHGHHHHHGAEEHHHHHGGGGGGHGHHHHHHHHHHHHHHGGGGGHHGEGGGFFHHHH3GHFHHHFFCGBB??DGHHHEHHHHHFGGGEEBGBGHHHGFHHHHHHGBD/BCGGHGGGGGCF<
@M02034:409:000000000-BFKT7:1:1105:25304:9820 1:N:0:24
AAAGTCGAGGTGCCTAAAGTGGCAACCCAGACTAAGCGTAAGGTTGGTGGG
+
AABABDA?BDAAGGGGGGGFGFGHFHGGEHHGHC3ABEGD2F3A322E11?
@M02034:409:000000000-BFKT7:1:1105:24343:9821 1:N:0:24
AAAGTCGAGGTGCCTAAAGTGGCAACCCAGACTATGGCGTCGGTTGGGGGTGTAGAGCTTCCTGTAGCCGCATGGCGTTCGTACTTAAATATGGAACTAACCTTTGCAATTTTCGCTGTCTCTTATACACATCTCCGAGCCCACGAGACC
+
BCCCCFABCCCCGGGGGGGGGGGHHHHGGHHDHHB5F2AA22AA1EA0A0>>03F334B@3F33B444@>E/EEG0>/>?E<2?/BG3?BG4F?32BFGF202DB3D33DFHG@//C?/?DDFDDFGDFBFCHHH1A-<ADE<ECGG.AC
@M02034:409:000000000-BFKT7:1:1105:8059:9847 1:N:0:24
AAAGTCGAGGTGCCTAAAGTGGCAACCCAGACTCCGCCGCCGGTTGGTGGTGTAGAGCTTCCTGTAGCCGCATGGCGTTCGTACTTAAATATGGAACTAACCATTCCAATTTTCGCTGTCTCTTATACACATCTCCGAGCCCACGAGACC
+
ABBAAF?ADBAAGGGGGGGGG4FFFHFGFHHGHHHGGGGGGAEGEECGFG?FGFFFHHHHHFHHHHHHHGGGGEHHGEFFGEFHHHHFHHFHHEFHFHGHHHHHHHHGHHHHHGGGGGCDGHHHFHGFHFHHCGGGGGCCCFHGGGGGGG
@M02034:409:000000000-BFKT7:1:1105:18205:9850 1:N:0:24
AAAGTCGAGGTGCCTAAAGTGGCAACCCAGACTGAGGCGGGGGTTGGTGGGGTAGAGCTTCCTGTAGCCGCATGGCGTTCGTACTTAAATATGGAACTAACCATTCCAATTTTCGCTGTCTCTTATACACATCTCCGAGCCCACGAGACC
+
BBBBBFBBBBBBGGGGGGGGGGGHHHHGGHHGHGHGGGGGGGGEEE???E/>?EE3BGHG2C2GHHEFGD@<CDHC@/A/CACGFH1DFHF11G11FHBGFHBGHBDD<0DHHDC?A.EBCBGHBGCGGB0C0::C.-ABCG?ED?-.;E
@M02034:409:000000000-BFKT7:1:1105:7683:9851 1:N:0:24
AAAGTCGAGGTGCCTAAAGTGGCAACCCAGACTGAGGAGTGTGTTGGTGGTGTAGAGCTTCCTGTAGCCGCATGGCGTTCGTACTTAAATATGGAACTAACCATTCCAATTTTCGCTGTCTCTTATACACATCTCCGAGCCCACGAGACC
+
AAAABFAADBABGGGGGGGGGGGGHHHGGHHGHHHGGGGHHHCHGEHFGGEFGFHEHHHHHGHGGGHHHGGEFGHGGFGGGGGFHHHGHHGGHHHFFHGHHHGHHHGGFGHHHHGGGGEGHHHHHHHGHHDGHHGHGBGGGGFCFCGFGG
@M02034:409:000000000-BFKT7:1:1105:25013:9853 1:N:0:24
AAAGTCGAGGTGCCTAAAGTGGCAACCCAGACTCTTCAGACGGTTGGTGGTGTAGAGCTTCCTGTAGCCGCATGGCGTTCGTACTTAAATATGGAACTAACCATTCCAATTTTCGCTGTCTCTTATACACATCTCCGAGCCCACGAGACC
+
BCCCCFBCCCBCGGGGGGGGGGGHHHHGGHHGHHHHHHHHHGGGGGGGGGGFGHHGHHHHHHHHHHHHHGGFGGHHGGGGGGGHHHGFGHHHHHHHHHGGHHHHHGHHHHHHHHGGGGFHHHHHHHHHHHHHHHHFECCFGGHGG@FGGG
@M02034:409:000000000-BFKT7:1:1105:22257:9854 1:N:0:24
AAAGTCGAGGTGCCTAAAGTGGCAACCCAGACTGTTGCTCCGGTTGGTGGTGTAGAGCTTCCTGTAGCCGCATGGCGTTCGTACTTAAATATGGAACTAACCATTCCAATTTTCGCTGTCTCTTATACACATCTCCGAGCCCACGAGACC
+
BBBBBFBBD?ABGGGGGGGGGGGHHHHGGHHGHHHHHHHHGGGEEGGACEEFAAG5BDFGFGHFBAFFFEG0EEHAEEEAEECC?GH3FGHFGH3?FFHHGA3GFEG?GHHHGD/FGA/FDHFF3G?FFGBFGHF2E?/DBC//@CC/>C
@M02034:409:000000000-BFKT7:1:1105:7310:9861 1:N:0:24
AAAGTCGAGGTGCCTAAAGTGGCAACCCAGACTTCGAAGACGGTTGGTGGTGTAGAGCTTCCTGTAGCCGCATGGCGTTCGTACTTAAATATGGAACTAACCATTCCAATTTTCGCTGTCTCTTATACACATCTCCGAGCCCACGAGACC
+
BCCCCFABCCABGGGGGGGGGGGHHHHGGHHGHHHGHHGGHGGGGGGGFGEFHHHHHHHHHGHHHHHHHGGGGGHHGGGGGGHHHHHGHHHHHHHHHHHHHHHHHHHHGHHHHHGGGGGHHHHHHHGHGHGHHHHHGCCCGGHGGGGGGE
@M02034:409:000000000-BFKT7:1:1105:22275:9864 1:N:0:24
AAAGTCGAGGTGCCTAAAGTGGCAACCCAGACTGTTGCTCCGGTTGGTGGTGTAGAGCTTCCTGTAGCCGCATGGCGTTCGTACTTAAATATGGAACTAACCATTCCAATTTTCGCTGTCTCTTATACACATCTCCGAGCCCACGAGACC
+
BCBCBFCBCDBCGGGGGGGGFGGHHHHGGHHGHHHHHHHHHGGGGGGEFEEFGFHHGHHHFGHHGFHHHGGEGGHFGECGGEGHHHHFHHHGHHDGFHFFFFFGHHHHHHHHHHGGGGGHHHHHHHHFFHHHHHHHC@CCCGHGGGGGGG
@M02034:409:000000000-BFKT7:1:1105:7243:9865 1:N:0:24
AAAGTCGAGGTGCCTAAAGTGGCAACCCAGACTAAGGCGACGGTTGGTGGTGTAGAGCTTCCTGTAGCCGCATGGCGTTCGTACTTAAATATGGAACTAACCATTCCAATTTTCGCTGTCTCTTATACACATCTCCGAGCCCACGAGACC
+
BBBBBFAADB>AGGGFGGGGGGGHHHHGGHHGHHHCFBEGGGG1FAEGFGAFEGHFHHHFDGHGGFHGHGGGGFHHGEFGGGGFHHHGHHFGFFGFFGFHHHEHHGFHFHGHHHGGGDDBFHHFBFFHGF2FFGFGGG?CGGHGCDGG?E
@M02034:409:000000000-BFKT7:1:1105:14815:9865 1:N:0:24
AAAGTCGAGGTGCCTAAAGTGGCAACCCAGACTCTGCTGGGTGTTGGTGGTGTAGAGCTTCCTGTAGCCGCATG
+
BBBBBFABBBBBGGGGGGGGGGGHHHHGGHHGG3FGDDCGGHGGGAFEG1EFG3F5A53BBFF55A55A1>0BE
@M02034:409:000000000-BFKT7:1:1105:7294:9867 1:N:0:24
AAAGTCGAGGTGCCTAAAGTGGCAACCCAGACTTCGAAGACGGTTGGTGGTGTAGAGCTTCCTGTAGCCGCATGGCGTTCGTACTTAAATATGGAACTAACCATTCCAATTTTCGCTGTCTCTTATACACATCTCCGAGCCCACGAGACC
+
A@AA>FA1>1>>BCGBABGABFCFHHGEFFHFHGFFGAFBAEE/BAEAAEBEABFGEFHEAF1BB2DB@>E>E/BFEE/B/?GEFGHF@GFHBGF11B111B1BE22BGHHGHHE/?ECBFFFGFGB2>1<B1F11B?//>FHE/>C<<<
@M02034:409:000000000-BFKT7:1:1105:6057:9878 1:N:0:24
AAAGTCGAGGTGCCTAAAGTGGCAACCCAGACTAGGAATAATGTTGGTGGTGTAGAGCTTCCTGTAGCCGCATGGCGTTCGTACTTAAATATGGAACTAACCATTCCAATTTTCGCTGTCTCTTATACACATCTCCGAGCCCACGAGACC
+
AABBAFAB3A>AGGGGGGGGDGFHHHHGEHHGHHHHHHHHHHHHHGHGGGEFHHHHHHHHHGHHHHHHHGGEGGHHGGGFFEHHHHGFHHHHHHFHHHHGHHHHHHGHFHHHHHEGGGEFHHHHHHHHHGHHHHGHGCGGGGHGGCGGGG
@M02034:409:000000000-BFKT7:1:1105:17598:9884 1:N:0:24
AAAGTCGAGGTGCCTAAAGTGGCAACCCAGACTAAGAATAAGGTTGGTGGTGTAGAGCTTCCTGTAGCCGCATGGCGTTCGTACTTAAATATGGAACTAACCATTCCAATTTTCGCTGTCTCTTATACACATCTCCGAGCCCACG
+
BAAABDAA@DAAGGGF44FFFGGHCHHGEHHEHHHHHHGFGFHGGGGGGGGFFBHFHHHHHHHHHHHEFEGCEGFGGECFEECHHHGGFHHBGGHFBGDGGHFGGD4BGGFHHBEGGCGHHFHHHHHHHFHHFHFHF//@@F<FC
@M02034:409:000000000-BFKT7:1:1105:7539:9885 1:N:0:24
AAAGTCGAGGTGCCTAAAGTGGCAACCCAGACTAAGAATAATGTTGGTGGTGTAGAGCTTCCTGTAGCCGCATGGCGTTCGTACTTAAATATGGAACTAACCATTCCAATTTTCGCTGTCTCTTATACACATCTCCGAGCCCACGAGACC
+
BBBBBFBBADAAGGGGGGGGGGFHHHHGGHGGHHHGHHHHHHFHGGHGGGGFHHGHHHHHHHHHGHHHHGGGGGHHGEGGGGHHHGGGHHGHHHFHHHGFHHGHGHHHHHHGHHGGEEFHHHHHFHHHGHFHHHFHDCG?FFHGGGGGGG
@M02034:409:000000000-BFKT7:1:1105:3511:9889 1:N:0:24
AAAGTCGAGGTGCCTAAAGTGGCAACCCAGACTATTGTTTAGGTTGGTGGTGTAGAGCTTCCTGTAGCCGCATG
+
>?AA>BA3AA>4FGGDGFFGGGGFGHHGGHGGHGGGF5DBDDFD5BAB2EEEBDFGD5AB5B5BAA5D3BE?1?
@M02034:409:000000000-BFKT7:1:1105:18178:9890 1:N:0:24
AAAGTCGAGGTGCCTAAAGTGGCAACCCAGACTGTGTTTTTTGTTGGTGGTGTAGAGCTTCCTGTAGCCGCATGGCGTTCGTACTTAAATATGGAACTAACATTCCAATTTTCGCTGTCTCTTATACACATCTCCGAGCCCACGAGACCA
+
BCBCBFCCCCBBGGGGGGGGGGGHHHHGGHHGHHHHHHHHGGGHHHHGGGGFGHHHHHHHHHHHHHHHHGGEGGHGGFGGGFGHHHHHHHHHHHGFFHHHHGHHHHHFHHHHHGEFG/GDHHHHHHGHGHHHHHHGGGGGGHGGGGGGGG
@M02034:409:000000000-BFKT7:1:1105:6204:9892 1:N:0:24
AAAGTCGAGGTGCCTAAAGTGGCAACCCAGACTGTGAAGGAGGTTGGTGGTGTAGAGCTTCCTGTAGCCGCATGGCGTTCGTACTTAAATATGGAACTAACCATTCCAATTTTCGCTGTCTCTTATACACATCTCCGAGCCCACGAGAC
+
BBBBBFBBDDAAFGGGFGFGGGGHHHGGEEFFH335DA532B2ABFAFGGEFGHHFGHHHGFHHEFGGF1E@FGHFEGGGEEFHHGFGHHFFHHHEFGFHHHHHHHGFHHHHHHFGGGFHHHHHHHHGHHBGFH3FD/<DGFHGGGCDA
@M02034:409:000000000-BFKT7:1:1105:23167:9897 1:N:0:24
AAAGTCGAGGTGCCTAAAGTGGCAACCCAGACTTTGAATTCGGTTGGTGGTGTAGAGCTTCCTGTAGCCGCATGGCGTTCGTACTTAAATATGGAACTAACCATTCCAATTTTCGCTGTCTCTTATACACATCTCCGAGCCCACGAGACC
+
CCCCCFCCCCBBGGGGGGGFGGGHHHHGGHHGHHHHHHHHHGHGGGGGGGEFHHHHHHHHHHHHHHHHHGGGGGHHGGGGGGFHHHHGHHHHHGHHGHHHHHGHHHGHHGHHHHGGGGGHHHHHHHHHHHFHHHFHFC?CGGHGGGGGGG
@M02034:409:000000000-BFKT7:1:1105:5605:9902 1:N:0:24
AAAGTCGAGGTGCCTAAAGTGGCAACCCAGACTTTTTATTTTGTTGGTGGTGTAGAGCTTCCTGTAGCCACATGGCGTTCGTACTTAAATATGGAACTAACCATTCCAATTTTCGCTGTCTCTTATACC
+
ABABADAADBBAFFGGGGGGGGFFHHHGGHHDGHHHHHGFHGHBFFHAFEBFFGHHHHHHHHHHGFGBGFGHGGGFGGGGGGHHEGGD@BFGHHHBFHH@GHFFGGFG4BFHGDE//EE3B4BF?FB4B
@M02034:409:000000000-BFKT7:1:1105:26937:9905 1:N:0:24
AAAGTCGAGGTGCCTAAAGTGGCAACCCAGACTTTGTCTGTGGTTGGTGGTGTAGAGCTTCCTGTAGCCGCATGGCGTTCGTACTTAAATATGGAACTAACCATTCCAATTTTCGCTGTCTCTTATACACATCTCCGAGCCCACGAGACC
+
BBBBBFBBBBABGGGGFGFBGFGHHHHGGHGGHHHHHHHHHHHHFEGFGGEFGHHGHHHHHHHHHHHHHGGEFGHHGGGFGGHHHHHGHHGHHGHFHHHFHHHHHHGHHHHHHHGGGGGHHHHHHHHHHHHHHHFFFCCGGGEFGGGGGG
@M02034:409:000000000-BFKT7:1:1105:25985:9914 1:N:0:24
AAAGTCGAGGTGCCTAAATTGGCAACCCAGACTGAGATTAGTGTTGGTGGTGTAGAGCTTCCTGTAGCCGCATGGCGTTCGTACTTAAATATGGAACTAACCATTCCAATTTTC
+
A?AAADAAD1AAGGFF1A33ABBFGGFEGGHGHFFBFBD1BFGDDAFB/EBA/BFDADBA1BBBBDD2AAAAEB00>E>FAEFFFEGH1B2EEFE11GFB101BB22B2BGFG>
@M02034:409:000000000-BFKT7:1:1105:25965:9916 1:N:0:24
AAAGTCGAGGTGCCTAAAGTGGCAACCCAGACTGAGATTAGTGTTGGTGGTGTAGAGCTTCCTGTAGCCGCATGGCGTTCGTACTTAAATATGGAACTAACCATTCCAATTTTCGCTGTCTCTTATACACATCTCCGAGCCCACGAGACC
+
CCCCCFBCBCABGGGGGGGGGGGHHHHGGHHGHHB35DG5EGGHHHG2A2EFGGHDF5BE5FGHH5F5AEEEEEHA0EEFFA2?1BG3FFGFGF3BGHHH3B3FEDG?BFGHHH/EFEEGGHHHGFBEHFHFHHGHGCFC/FHCDDFDGF
@M02034:409:000000000-BFKT7:1:1105:10040:9934 1:N:0:24
AAAGTCGAGGTGCCTAAAGTGGCAACCCAGACTAAGAAGAAGGTTGGTGGTGTAGAGCTTCCTGTAGCCGCATGGCGTTCGTACTTAAATATGGAACTAACCATTCCAATTTTCGCTGTCTCTTATACACATCTCCGAGCCCACGAGACC
+
ABBB>@AABAABGFGG44FFGDCHHFHGGFGAEGGHCGCFCGFAFC2FFGEFHGHDGFHHFHGGHHHBGG0>EEHHG>EFGE2FHHG33FDDGGFFFGFGFEGGHBFF4BFHHHGGGGGFFBGHFHBDBCBBF1GF?@DCGGHGGGC/AC
@M02034:409:000000000-BFKT7:1:1105:25731:9938 1:N:0:24
AAAGTCGAGGTGCCTAAAGTGGCAACCCAGACTCGGTTGGGGGTTGGTGGTGTAGAGCTTCCTGTAGCCGCATGGCGTTCGTACTTAAATATGGAACTAACCATTCCAATTTTCGCTGTCTCTTATACACATCTCCGAGCCCACGAGACC
+
BBBBBFBBBBABGGGGGGGGGGGHHHHGGHDFH3FF2BECCGCGEFGGFGGGFFHBGGHHHHHHHGHGFGGEGGHHGEGGGGHHHHGGGHFGGFGFHHHGHCFHHGFDHHHHHHGGGDEHFGHHHHHFHHHHHHEGG?FGGGHGGGCFG<
@M02034:409:000000000-BFKT7:1:1105:26517:9940 1:N:0:24
AAAGTCGAGGTGCCTAAAGTGGCAACCCAGACTAGTAGGGGGGTTGGTGGTGTAGAGCTTCCTGTAGCCGCATGGCGTTCGTACTTAAATATGGAACTAACCATTCCAATTTTCGCTGTCTCTTATACACATCTCCGAGCCCACGAGACC
+
BCCCCFCCCCBCGGGGGGGGGGGHHHHGGHHGHHHGHHHGGGGEFGGDFGCFHHHHHHHHHHHHHHHHHGGCGGHGDDGGGGFHHHHHHHHHHHHGGHFFGHEHHHGHHHHHHHGAFGGGGGGGGGGGGGGGGFFFDAGGGGGGFBFDFF
@M02034:409:000000000-BFKT7:1:1105:15355:9945 1:N:0:24
AAAGTCGAGGTGCCTAAAGTGGCAACCCAGACTCCTACTCCTGTTGGTGGTGTAGAGCTTCCTGTAGCCGCATGGCGTTCGTACTTAAATATGGAACTAACCATTCCAATTTTCGCTGTCTCTTATACACATCTCCGAGCCCACGAG
+
>AA1A@AADDAAFGGGGGGGFBFCEHHAFECFH1GEDGEFCFGBFF/E/EAAFGHBFHHH1GGDA2F2DEEGGGHHGEGEEGCGFFHGDG2FG11BFGHFHHHHFHHHFGHHHHEGG?<<>GFGFG>>BG1FCGHHGCCCCEAFG/@
@M02034:409:000000000-BFKT7:1:1105:20765:9946 1:N:0:24
AAAGTCGAGGTGCCTAAAGTGGCAACCCAGACTTGTCATGTGGTTGGTGGTGTAGAGCTTCCTGTAGCCGCATGGCGTTCGTACTTAAATATGGAACTAACCATTCCAATTTTCGCTGTCTCTTATACACATCTCCGAGCCCACGAGACC
+
BCCCCFBBCBBCGGGGGGGGGGGHHHHGGHHGHHHHHHHHHHHHGGGGGGFFGHHHHHHHHHHHHHHHHGGGGGHHGGGGGGHHHHHGHHHHHHHHGHHHHHHHHHHHHHHHHHGGGGGHHHHHHHHHHHHHHHHHGFGGGGHGGGGCGG
@M02034:409:000000000-BFKT7:1:1105:26503:9952 1:N:0:24
AAAGTCGAGGTGCCTAAAGTGGCAACCCAGACTAGTAGGGGGGTTGGTGGTGTAGAGCTTCCTGTAGCCGCATGGCGTTCGTACTTAAATATGGAACTAACCATTCCAATTTTCGCTGTCTCTTATACACATCTCCGAGCCCACGAGACC
+
>3A3AF>AADABFGGGGGGGGGGHHGHGEHHGHHHFGHGA2FGGBCCGFGC?GHHFFHHHHHHGHHHHHGGGGGHHGFGGFCCHHH<BGHDGBFDFGGDGHHHFHHHHEHHHHHGGGDGFGGGGGGGGGGFGGGGGG@BGGGGGBB?DFE
@M02034:409:000000000-BFKT7:1:1105:28643:9952 1:N:0:24
AAAGTCGAGGTGCCTAAAGTGGCAACCCAGACTTTTGCGCTTGTTGGTGGTGTAGAGCTTCCTGTAGCCGCATGGCGTTCGTACTTAAATATGGAACTAACCATTCCAATTTTCGCTGTCTCTTATACACATCTCCGAGCCCACGAGACC
+
BBBBBF>ADBBBGGGGGGGGGGFHGHHGCGHGHHHHGHGGGGDHFFGGGGGFHHHHHHHHHHHHHHFHHGGCFGHHGGGGGG2GHHFDFGGHHGGHHGGGHHHHHHHHHHHHHHGGGFFHHHHHGHHHHHGHHHGGGCCGGGHGG?DGGG
@M02034:409:000000000-BFKT7:1:1105:9853:9961 1:N:0:24
GCTCTTAAAGAGGAGAAAGGTCATGGATCATCGGGCTTCTAACTTTACTCAGTTCGTTCTCGTCGACAATGGCGGAACTGGCGACGTGACTGTCGCCCCAAGCAACCTGTCTCTTATACACATCTCCG
+
ABABBFD5DFFFGFEABFG4BBCFGH4GBGHFGECEGGGHHGHGHHGHFHHHHFHFEHFGFFF?ECEDEDB3BEE/EEHHHGEGGGEG/?DHHHCE?/EDD?FF?FF0BG1GBGFFDBF2C@G1FB1A
@M02034:409:000000000-BFKT7:1:1105:24246:9964 1:N:0:24
AAAGTCGAGGTGCCTAAAGTGGCAACCCAGACTCGGCGGAATGTTGGTGGTGTAGAGCTTCCTGTAGCCGCATGGCGTTCGTACTTAAATATGGAACTAACCATTCCAATTTTCGCTGTCTCTTATACACATCTCCGAGCCCACGAGACC
+
BCCCCFBBBBBCGGGGGGGGGGGHHHHGGHHGHHD2FEE0AFHHHHH1F?FFEFHBF@GGDGGFG@GEEEFEFGF1E?>FFE2FCGHFHGGEF?3?FHHHCF3GGDHDGGHHHFCGGGCHEHHHHHFHGHHCHHGHGGGGGEHGGCCDFG
@M02034:409:000000000-BFKT7:1:1105:9912:9965 1:N:0:24
AAAGTCGAGGTGCCTAAAGTGGCAACCCAGACTAATGGGTGGGTTGGTGGTGTAGAGCTTCCTGTAGCCGCATGGCGTTCGTACTTAAATATGGAACTAACCATTCCAATTTTCGCTGTCTCTTATACACATCTCCGAGCCCACGAGAC
+
AABBBFBBD?ABFGGGGGFGFFGHFHHGEHGGHFFHHGHF??EEFFGGGGECGHGGGFHGHHHHHHHGHGGGGGHHGEGGGFGEGGHGFHGGHHB3CBFGGHGGHHHHHHGHHHGGGFGBFHHHHHHHGGFEFHGDE/BCGGAEDGGCE
@M02034:409:000000000-BFKT7:1:1105:21558:9968 1:N:0:24
AAAGTCGAGGTGCCTAAAGTGGCAACCCAGACTTGGCTTCCGGTTGGTGGTGTAGAGCTTCCTGTAGCCGCATGGCGTTCGTACTTAAATATGGAACTAACCATTCCAATTTTCGCTGTCTCTTATACAC
+
ABBBBFABBBBBGGGGGGGGGGGHHHHGGGHGG5AG3GCC3AEGEGGGGGGFFHHDGHHHGHHHHHHGHGGGGGHHGGGGGGGHHHHFHHHHHFEGGHHHHHHHHHHHGHHHHHGGGCCDHGHHHG333B
@M02034:409:000000000-BFKT7:1:1105:6905:9978 1:N:0:24
AAAGTCGAGGTGCCTAAAGTGGCAACCCAGACTATGCCTAAGGTTGGTGGTGTAGAGCTTCCTGTAGCCGCATGGCGTTCGTACTTAAATATGGAACTAACCATTCCAATTTTCGCTGTCTCTTATACACATCTCCGAGCCCACGAGACC
+
BBBABFAB>DAAGGGGGGGGGGGHHHHGGHHGHHH5GGHHGCGGGGEGGGGFGHHFGHHHGHHHHFHGFGGEFGHFGFGGGGGHHHFGHHHGHHGEHHHHHHDHHFHHHHHGHHGDEGGFHFHHHHHFGHGHHHFHGGGGGFHGGFGGFG
@M02034:409:000000000-BFKT7:1:1105:22212:9982 1:N:0:24
AAAGTCGAGGTGCCTAAAGTGGCAACCCAGACTCGGAAGAAGGTTGGTGGTGTAGAGCTTCCTGTAGCCGCATGGCGTTCGTACTTAAATATGGAACTAACCATTCCAATTTTCGCTGTCTCTTATACACATCTCCGAGCCCACGAGACC
+
BBBCCFCCCCABGGGGGGGGGGGHHHHGGHHGHHGGGGGHHHHHHHGFFGFFGHHHHHHHHHHHHHHHHGGGGGHHGEGGGFHHHHHHHHHHHHHHHHGHHHHHHHGHHHHHHHGGGGGHHHHHHHHHGHGHHHHHGGGCGGHGGGGGGG
@M02034:409:000000000-BFKT7:1:1105:24874:9982 1:N:0:24
AAAGTCGAGGTGCCTAAAGTGGCAACCCAGACTTGGAATCAGGTTGGTGGTGTAGAGCTTCCTGTAGCCGCATGGCGTTCGTACTTAAATATGGAACTAACCATTCCAATTTTCGCTGTCTCTTATACACATCTCCGAGCCCACGAGACC
+
>>>AAFABDDAAFGGGGGGGDEFFHHHDFFHGFGHHHHHHGHHHGGEEFGEFGGHHHHHGHFHFFFHEHFEEEGHFGGGEAEGHHHFFHHHGHGHHFGFFHHGFFHHHHHHHHHGGGGGHFGDGBHDGGHHHHHFGGCG/CGHGGGGCCC
@M02034:409:000000000-BFKT7:1:1105:9914:9988 1:N:0:24
AAAGTCGAGGTGCCTAAAGTGGCAACCCAGACTAATGGGTGGGTTGGTGGTGTAGAGCTTCCTGTAGCCGCATGGCGTTCGTACTTAAATATGGAACTAACCATTCCAATTTTCGCTGTCTCTTATACACATCTCCGAGCCCACGAGACC
+
1AA1A@>A1D>A1EFGGGGFGBAB1FHCGECF1BEABGFGECCAFA/FFFEFGFHF1G1GDHHFBEGGHGEEEEHHG>/FEGCHHHGHFH22F11BGFHHHHGHEHHH2FGHHHGGGCEBDGHHFGDDGHEG1FGFACCGGEEFC/@<EA
@M02034:409:000000000-BFKT7:1:1105:19607:9988 1:N:0:24
AAAGTCGAGGTGCCTAAAGTGGCAACCCAGACTAATTGTCTGGTTGGTGGTGTAGAGCTTCCTGTAGCCGCATGGCGTTCGTACTTAAATATGGAACTAACCATTCCAATTTTCGCTGTCTCTTATACACATCTCCGAGCCCACGAGACC
+
CCCCCFBBBCCCGGGGGGGGGGGHHHHGGHHGHCEHHHHHFEFGGGEAC2EFFGHBFFHH5FGFHFHD3EG@EGF1EEEGFE2CEFHDGHHFHB3@GGGHE03GGFGDHGHHGHCGGGEHHHHHFFFGHGHHHHHFGCCGGGHFC@FGGF
@M02034:409:000000000-BFKT7:1:1105:15582:9996 1:N:0:24
AAAGTCGAGGTGCCTAAAGTGGCAACCCAGACTGTGAGGTAGGTTGGTGGTGTAGAGCTTCCTGTAGCCGCATGGCGTTCGTACTTAAATATGGAACTAACCATTCCAATTTTCGCTGTCTCTTATACACATCTCCGAGCCCACGAGACC
+
BCCCCFCCCCDCGGGGGGGGGGGHHHHGGHHGHHHHHHHGHHGHGHGGGGEFHHHHHHHHHHHHHHHHHGGGGGHHGGGGGGHHHHHHHHHHHGGHHHHHHHGHHHGHHHHHHHGGGGGGHHHHHHHHGHGGHHGHG@GGGGHGGGGGGG
@M02034:409:000000000-BFKT7:1:1105:26036:10000 1:N:0:24
AAAGTCGAGGTGCCTAAAGTGGCAACCCAGACTAATAATCATGTTGGTGGTGTAGAGCTTCCTGTAGCCGCATGGCGTTCGTACTTAAATATGGAACTAACCATTCCAATTTTCGCTGTCTCTTATACACATCTCCGAGCCC
+
CDCCCFCCCDCBGGGGGGGGGGGHHHHGGHHGHF3GHHHBGHHHAGAA2EFA13F5A53B5FEGB5A5ABE0FA?1>>>FE>2?BFHB3EG4@B33BBGH313B??F44F3F?4>>ED<34FF44???B32BGFH2?<<B/F
@M02034:409:000000000-BFKT7:1:1105:5846:10005 1:N:0:24
AAAGTCGAGGTGCCTAAAGTGGCAACCCAGACTCCTACGCCGGTTGGTGGTGTAGAGCTTCCTGTAGCCGCATGGCGTTCGTACTTAAATATGGAACTAACCATTCCAATTTTCGCTGTCTCTTATACACATCTCCGAGCCCACGAGACC
+
CCCCCFBBBCBBGGGGGGGGGGGHHHHGGHHGHHHGHHEEEEGEGGGEFGEFGHHHHHHHHHHHHHHHHFGEGGHHGGGGEEHHHHHHHHHHHGGGFHGGHHGHHHHHHHHHHHGGGGGHHHHHHHHHHHHHHHGDD@GGGGHGGFGDGG
@M02034:409:000000000-BFKT7:1:1105:11622:10011 1:N:0:24
AAAGTCGAGGTGCCTAAAGTGGCAACCCAGACTGGTAGGCCTGTTGGTGGTGTAGAGCTTCCTGTAGCCGCATGGCGTTCGTACTTAAATATGGAACTAACCATTCCAATTTTCGCTGTCTCTTATACACATCTCCGAGCCCACGAGACC
+
CCCCCFCCBCBBGGGGGGGGGGGHHHHGGHHGHHHGGHGHHHGHHHHGGGEFHHHHHHHGHHHHHHHHHGGFGGHHGGGGGGFHHHHHHHHHHHHHHHHHHHHHHHGHGHHHHHGGGEFFHFHHFHFHFGFHHGHFGGGGGGHGGGGGGE
@M02034:409:000000000-BFKT7:1:1105:6646:10017 1:N:0:24
AAAGTCGAGGTGCCTAAAGTGGCAACCCAGACTAAGAAGCCTGTTGGTGGTGTAGAGCTTCCTGTAGCCGCATGGCGTTCGTACTTAAATATGGAACTAACCATTCCAATTTTCGCTGTCTCTTATACACATCTCCGAGCCCACGAGACC
+
BCCBCFCCCCBCGGGGGGGGGGGHHHHGGHHGHHHHHHHHHHHHHHHGGGFFGHHHHHHHHHHGGHHHHGGFGGHFEEGGGFHHHHHHHHHHHHGHHHHHHHEHHHGHHHHHHHGGGGGHHHHHHHGHFHHHHFGGFDGGGGHGGFGGGG
@M02034:409:000000000-BFKT7:1:1105:6219:10040 1:N:0:24
GCTCTTAAAGAGGAGAAAGGTCATGGCTTCTCACTTTACTCCTTTCGTTATG
+
BBBBBFFFFFFFGGGGGGGGGGHHH4BF44B4655DF5FGD3BBF52BB225
@M02034:409:000000000-BFKT7:1:1105:8571:10055 1:N:0:24
AAAGTCGAGGTGCCTAAAGTGGCATGGTGGTGTAGAGCTTCCTGTAGCCGCATGGCGTTCGTACTTAAATATGGAACTAACCATTCCAATTTTCGCTGTCTCTTATACACATCTCCGAGCCCACGAGACCAGAGAGGATCTCGTATGCCG
+
ABBCCFCCCCABGGGGGGGGGGGHHHHGHGGFHHGHHHHHHHHHHHHHHGGFGGHFGGGGGFHHHHGHHHHHHHEGFGGHHHHHHHHFHHHHHHGGGGGHHHHHHHGGHHEHGHFGFG@CGGHGGGGGGGGHCGGGGFG2GFHGGHHGGC
@M02034:409:000000000-BFKT7:1:1105:9479:10057 1:N:0:24
AAAGTCGAGGTGCCTAAAGTGGCAACCCAGACTTTTACTCTGGTTGGTGGTGTAGAGCTTCCTGTAGCCGCATGGCGTTCGTACTTAAATATGGAACTAACCATTCCAATTTTCGCTGTCTCTTATACACATCTCCGAGCCCACAAGACC
+
BBCCCFCCCCCCGGGGGGGGGGGHHHHGGHHGHHHHHHHHHBGHHGGEF2EFGHHFGEHHHHHHHHHHHGGEFGHAF>EGGFGHHHHGHFGHHGHFHHHGFH3GHHHHFHHHHHFGGCFHHHHHHHHHGHHHGHHGG/CCCGHG//GGHH
@M02034:409:000000000-BFKT7:1:1105:4704:10059 1:N:0:24
AAAGTCGAGGTGCCTAAAGTGGCAACCCAGACTAATAAGAAGGTTGGTGGTGTAGAGCTTCCTGTAGCCGCATGGCGTTCGTACTTAAATATGGAACTAACCATTCCAATTTTCGCTGTCTCTTATAACATCTCCGAGCCCACGAGACCA
+
BBCCBFBCBCACGGGGGGGGGGGHHHHGGHHGHHHHHEG5GHHGGHGGFGEFHHHHHHHHHHHHHHHHHGGGGGHHGGGGGGHHHHHHHHHHHHGHHHHHHHHHHHHHGHHHHHGGGGFGHHHHHHH3DFF2?3BA/B@DGC/<>@?<F?
@M02034:409:000000000-BFKT7:1:1105:21991:10060 1:N:0:24
AAAGTCGAGGTGCCTAAAGTGGCAACCCAGACTCAGCATACGGTTGGTGGTGTAGAGCTTCCTGTAGCCGCATGGCGTTCGTACTTAAATACGGAACTAACCATTCCAATTTTCGCTGTCTCTTATACACATCTCCGAGCCCACGAGACC
+
AAAA>FAA1>A>GGGFGGGGGGGHHHHGGCHGCHHHHHHHHHFE/EEEFEABBEGDHHHHFHHGHHHHHGGGGGHCEEEGGGHHEGGDEGFHHG?FGFFFFHFFHHEHHFGHHHGFGCCGFFHHHHFGHHHHHHHGACCCGEHGGGCGCF
@M02034:409:000000000-BFKT7:1:1105:8506:10066 1:N:0:24
AAAGTCGAGGTGCCTAAAGTGGCAACCCAGACTGTTAAGCTGGTTGGTGGTGTAGAGCTTCCTGTAGCCGCATGGCGTTCGTACTTAAATATGGAACTAACCATTCCAATTTTCGCTGTCTCTTATACACATCTCCGAGCCCACGAGACC
+
ABBCBFCBBBBCGGGGBGGGGGGHHHHGGHHGHHHHHHGHHGHHHGGGGGGFHGHFHHHHHHHHHHGHHGGFGGHHGEGGGGHHHHHFHHHHHFEGHHHHHHHHHHGHGHHHHHGGGGEFHHHHHHHHHBFHHHHHGCGGGGHGGGGGGG
@M02034:409:000000000-BFKT7:1:1105:5023:10067 1:N:0:24
AAAGTCGAGGTGCCTAAAGTGGCAACCCAGACTGCTCCGCATGTTGGTGGTGTAGAGCTTCCTGTAGCCGCATGGCGTTCGTACTTAAATATGGAACTAACCATTCCAATTTTCGCTGTCTCTTATACACATCTCCGAGCCCACGAGACC
+
>AAAAFABDBAAGGGGGGGGGGGGHHHGGHHGHHGHHHGGGGGHGGGGGGEFHHHGHHHHHHHHHHHHHGGGGGHHGGGGGFGHHGHFHHHHHHHHHHFHHHHHHHHHHHHHHHEGGEGHHHHHGHHHFGGHHHHHGFGGGGHGGGGGGG
@M02034:409:000000000-BFKT7:1:1105:28441:10082 1:N:0:24
AAAGTCGAGGTGCCTAAAGTGGCAACCCAGACTCGGCTTCTGGTTGGTGGTGTAGAGCTTCCTGTAGCCGCATGGCGTTCGTACTTAAATATGGAACTAACCATTCCAATTTTCGCTGTCTCTTATACACATCTCCGAGCCCACGAGAC
+
BCCBCFBBCCCCGGGGGGGFGGGHFHHGGHHGHBAE22AA5GHFFEGGFGEGHHHHHGHHHHHHGGHFHGG?EGHGGGGGGGHHHHGHHHHHHHBGFGFHGHGHHHGHHHHHHHGGGGGHFHGHGHHHHHGHHHHDA/>CGGHGGFGDD
@M02034:409:000000000-BFKT7:1:1105:10534:10099 1:N:0:24
AAAGTCGAGGTGCCTAAAGTGGCAACCCAGACTTTTCAGGATGTTGGTGGTGTAGAGCTTCCTGTAGCCGCATGGCGTTCGTACTTAAATATGGAACTAACCATTCCAATTTTCGCTGTCTCTTATACACATCTCCGAGCCCACGAGACC
+
BCCCCFCCBCAAGGGGGGGGGGGHHHHGGHHGHB55DGG3G3EGGBFFFGFFHHHHHHHHHHHHHHGHGGGFGGHHGGGGGGGHHHGGHHGHHHHHHHFGHHHHHHGHHHHHHHGGGGGHEHHHHHHHHHGHGHHHGFCDGGHGGCCFCG
@M02034:409:000000000-BFKT7:1:1105:15383:10103 1:N:0:24
AAAGTCGAGGTGCCTAAAGTGGCAACCCAGACTTTTCCGGGTGTTGGTGGTGTAGAGCTTCCTGTAGCCGCATGGCGTTCGTACTTAAATATGGAACTAACCATTCCAATTTTCGCTGTCTCTTATACACATCTCCGAGCCCACGAGACC
+
CCCCCFCBCCCCGGGGGGGFGGGHHHHGGHHGHHHHHHGGGGGGGHHGGGGGHHHHHHHHHHHHHHHHHGGGGGHHGGGGGGHHHHHHHHHHHHHFHHGHHHGHHHGGHGHHHHGGGGGHHGHHHHHHHGHHHHHFGGFGCFEGGGGGGE
@M02034:409:000000000-BFKT7:1:1105:13898:10108 1:N:0:24
AAAGTCGAGGTGCCTAAAGTGGCAACCCAGACTTTGTGGTGGGTTGGTGGTGTAGAGCTTCCTGTAGCCGCATGGCGTTCGTACTTAAATATGGAACTAACCATTCCAATTTTCGCTGTCTCTTATACACATCTCCGAGCCCACGAGACC
+
CCCCCFBBCCCCGGGGGGGGGGGHHHHGGHHGHHHHGHGAEEGEFGGFFGFFHHHHHHHHHHHHHHHHHGGEFGHHGGGGGFGHHHGHHHGHHHFHHHHGHHGHHHGHHHHHHHGGGGGHHGHHFHHGFHHHHHFGE?GCFFHGGGGGGF
@M02034:409:000000000-BFKT7:1:1105:18082:10111 1:N:0:24
AAAGTCGAGGTGCCTAAAGTGGCAACCCAGACTCGGTGGCAGGTTGGTGGTGTAGAGCTTCCTGTAGCCGCATGGCGTTCGTACTTAAATATGGAACTAACCATTCCAATTTTCGCTGTCTCTTATACACATCTCCGAGCCCACGAGAC
+
CCCCCFCCCCABGGGGGGGGGGGHHHHGGHHGHF2E22A2B2EGGHCEFGGFHHHGHHHHHHHHHHHHHGGEGGHHGGGGGGHHHHHHGHHHHHHHHHHHHHGHHHHGFHHHHHGGGGGHHGHHHHHHHHHHFHHGGFGFGGHGGGGGG
@M02034:409:000000000-BFKT7:1:1105:10772:10118 1:N:0:24
AAAGTCGAGGTGCCTAAAGTGGCAACCCAGACTGCGATGACGGTTGGTGGTGTAGAGCTTCCTGTAGCCGCATGGCGTTCGTACTTAAATATGGAACTAACCATTCCAATTTTCGCTGTCTCTTATACACATCTCCGAGCCCACGAGACC
+
BBCCCFCCBBAAGGGGGGGGGGGHHHHEGHHGHHHGGHGHHGGGGGGGGGEFGHHGHHHHHHHHHHHHHGGGGGHHGGGGGGHHHHHHHHHHHHHGHHHHHHGHHHHHHHHHHHGGGGGHHHHHHHHHGHGHHHFHFCGGGGHGGGGGGE
@M02034:409:000000000-BFKT7:1:1105:15254:10122 1:N:0:24
AAAGTCGAGGTGCCTAAAGTGGCAACCCAGACTGAGAAGAGGGTTGGTGGTGTAGAGCTTCCTGTAGCCGCATGGCGTTCGTACTTAAATATGGAACTAACCATTCCAATTTTCGCTGTCTCTTATACACATCTCCGAGCCCACGAGACC
+
BCCCBFCCCCCCGGGGGGGGGGGHHHHGGHHGHHHHHHHHHHGEGGGFFFFFHHHHHHHHHHHHHHHHHGGGGGHHGGGGGGHHHHHHHHHHHHFHHHFHHHHGHHHFHGHHHHGGGEEHHHHHHHHHGHHHHHFHGCFGGGHGGGGGGF
@M02034:409:000000000-BFKT7:1:1105:19520:10136 1:N:0:24
AAAGTCGAGGTGCCTAAAGTGGCAACCCAGACTAAGGGGAGGGTTGGTGGTGTAGAGCTTCCTGTAGCCGCATGGCGTTCGTACTTAAATATGGATCTAACTATTCCAATTTT
+
BBBBBFAABDAAGGGGGGGGGGGHHHHGFDHGHF333F2EG2EEFGG111EEA3F5FD3BFCGGHGB5B1E/EAC1/EEFE12??B433?G4F333B3GH334B4?B44BFDG
@M02034:409:000000000-BFKT7:1:1105:21146:10140 1:N:0:24
AAAGTCGAGGTGCCTAAAGTGGCAACCCAGACTATGTTGAGGGTTGGTGGTGTAGAGCTTCCTGTAGCCGCATGGCGTTCGTACTTAAATATGGAACTAACCATTCCAATTTTCGCTGTCTCTTATACACATCTCCGAGCCCACGAGACC
+
AAABBFBBBBAAGGGGGGGGFDFHHHHGGHGGHHHGHHHEHHGGGGGEGEEFHHHFGHHHHHHHHHHHHGGEEGHHGGGGGGEFGGHFFHGHHGGFGHGGHGHHGHHFHGHHHHGGGCEGHFHHHHGHGFHHHFFFG?GGGGGGGGGGGE
@M02034:409:000000000-BFKT7:1:1105:18039:10151 1:N:0:24
AAAGTCGAGGTGCCTAAAGTGGCAACCCAGACTCGTCCTCCGGTTGGTGGTGTAGAGCTTCCTGTAGCCGCATGGCGTTCGTACTTAAATATGGAACTAACCATTCCAATTTTCGCTGTCTCTTATACACATCTCCGAGCCCACGAGACC
+
ACCCCFCCCCBCGGGGGGGGGGGHHHHGGHHGHHGHGGGHHGGGFGGGGGGFGHHGHHHHHHHHHHHHHGGGGGHHGGGGGGHHHHHHHHHHHHHHHHHHHHHHHHHHHHHHHHGGGGGHHHHHHHHHGHHHHHHHGDGGGGHGGFGGDF
@M02034:409:000000000-BFKT7:1:1105:2768:10153 1:N:0:24
AAAGTCGAGGTGCCTAAAGTGGCAACCCAGACTAGGAAGCAGGTTGGTGGTGTAGAGCTTCCTGTAGCCGCATGGCGTTCGTACTTAAATATGGAACTAACCATTCCAATTTTCGCTGTCTCTTATACACATCTCCGAGCCCACGAGACC
+
AABBBFBADAABFGF5BEGFGGFFFHHGFEGGHD3F3GBA3BF2BFFEFGEFFHHBGEHHFHHFFDGAFEEEFEFGEE@FGGFHHFFG3@FHHHBDCFBB303FD??EGHHHHFGAFG?BHFHHHHF3D?DG2BB2?/><DFEEC/AC/F
@M02034:409:000000000-BFKT7:1:1105:15686:10154 1:N:0:24
AAAGTCGAGGTGCCTAAAGTGGCAACCCAGACTTGTGGGTAGGTTGGTGGTGTAGAGCTTCCTGTAGCCGCATGGCGTTCGTACTTAAATATGGAACTAACCATTCCAATTTTCGCTGTCTCTTATACACATCTCCGAGCCCACGAGACC
+
CCCCCFCCCCBCGGGGGGGGGGGHGHHGGHHGHHHHHGGEHGGHHHGGGGGFHFHFHGHHHHHHGGHHHGGEGGHGGGGGGGHHHHHHHHGHHHEFHHFHHHGHHHHGHHHHHHGGGGGFHHHHFHHHGHFHHHHFGCCCGGHGGGGGGA
@M02034:409:000000000-BFKT7:1:1105:3750:10157 1:N:0:24
AAAGTCGAGGTGCCTAAAGTGGCAACCCAGACTGGTGCGGAGGTTGGTGGTGTAGAGCTTCCTGTAGCCGCATGGCGTTCGTACTTAAATATGGAACTAACCATTCCAATTTTCGCTGTCTCTTATACACATCTCCGAGCCCACGAGACC
+
A?AABF3A>DAAGGGGGGGGGGEGFHHGDHHGHHHFHHGGEEEEFGGEFEGFHHHFGGHHEFGHHHHHHGGGEEGEGEGGGAFECDGFHHHHGGEFFHHEHHGHHHHGHHHHHHFCGDAG3GFHHHGHFHGHGHFHGCGGGGHGGCGGGG
@M02034:409:000000000-BFKT7:1:1105:19006:10175 1:N:0:24
AAAGTCGAGGTGCCTAAAGTGGCAACCCAGACTCCGCGTACGGTTGGTGGTGTAGAGCTTCCTGTAGCCGCATGGCGTTCGTACTTAAATATGGAACTAACCATTCCAATTTTCGCTGTCTCTTATACACATCTCCGAGCCCACGAGACC
+
AABABFBBBBAAGGGGGGFGFFGGHHHGGHGGHHHGGGGGGEG2FEEFGFEFGHHHFHHHHHHHHHHHHGGGGGHHGEGGGGFHHHHHGHGFHHGHFFHFHHHGFHHHFGHHHHGGGC?FFHHHHH2FHHFHHHHHGGGGGGEGGCCGGF
@M02034:409:000000000-BFKT7:1:1105:26262:10188 1:N:0:24
AAAGTCGAGGTGCCTAAAGTGGCAACCCAGACTATGAATCAGGTTGGTGGTGTAGAGCTTCCTGTAGCCGCATGGCGTTCGTACTTAAATATGGAACTAACCATTCCAATTTTCGCTGTCTCTTATACACATCTCCGAGCCCACGAGACC
+
CCCCCFBCCCBCGGGGGGGGGGGHHHHGGHHGHHHGFGHHHHGHGGEFGCFFGHHFDFHHFHHHHFHGHGGEFGHAEEEGGG2GHHHGHHHHHGBFGHHHGGEHHGHGHHHHHHCFGEGHFHHHHHGHFFGHHHHHG?FGGGHGGGGAFF
@M02034:409:000000000-BFKT7:1:1105:4040:10191 1:N:0:24
AAAGTCGAGGTGCCTAAAGTGGCAACCCAGACTGCTATATGGTTGGTGGTGTAGAGCTTCCTGTAGCCGCATGGCGTTCGGACTTAAATATGGAACTAACCATTCCAATTTTCGCTGTCTCTTATACACATCTCCGAGCCCACGAGACCA
+
CCCCCFAABBABGGGGGGGGGGGHHHHGGHHGHC3DFDA5FHGH2EAFEAFAA55B5AG5FE5BB55BE0EA>F1>1>1E/1EEGBGHHBGBF@FGF3GFGFEHEHBHGHHH4E//<?3F?4F?F3D3?2BBGHHGGCGGGHGGGGGGA<
@M02034:409:000000000-BFKT7:1:1105:19823:10194 1:N:0:24
AAAGTCGAGGTGCCTAAAGTGGCAACCCAGACTGTG
+
BBBBAFBB@BBBGGGGGFGGGGGHHHHGGHHGH335
@M02034:409:000000000-BFKT7:1:1105:27528:10200 1:N:0:24
AAAGTCGAGGTGCCTAAAGTGGCAACCCAGACTAGTGATAAGGTTGGTGGTGTAGAGC
+
ABCCCFABCCBBGGGGGGGGGGGHHHHGGHHGHHFAF5GF5A35BG2E2EE113D5A5
@M02034:409:000000000-BFKT7:1:1105:25859:10205 1:N:0:24
AAAGTCGAGGTGCCTAAAGTGGCAACCCAGACTCATCTTAATGTTGGTGGTGTAGAGCTTCCTGTAGCCGCATGGCGTTCGTACTTAAATATGGAACTAACCATTCCAATTTTCGCTGTCTCTTATACACATCTCCGAGCCCACGAGACC
+
ABBBBFCCCCBCGGGGGGGGGGGHHHHGGHHGHHHHHHHHHHHHHHHFFGEFGHHHHHHHHHHHHHHHHGGEGGHHGEGGGGHHHHGHHHHHHHGHHHHHHGFHHHHHHHHHHHGGGGGGHHHHHHHHHFFHHHHHG?GGGGHGGGGGGG
@M02034:409:000000000-BFKT7:1:1105:8988:10205 1:N:0:24
AAAGTCGAGGTGCCTAAAGTGGCAACCCAGACTCCGGCGGGTGTTGGTGGTGTAGAGCTTCCTGTAGCCGCATGGCGTTCGTACTTAAATATGGAACTAACCATTCCAATTTTCGCTGTCTCTTATACACATCTCCGAGCCCACGAGACC
+
CCCCCFCCDBBCGGGGGGGGGGGHHHHGGHHGHHHGGGGFG>EEEHHGGGGGHGHFGHHHGHHHHGHHHGGGGGHHGEGGGGHHHHHGHHHHHHHHHHHFGHFHHGHHHHHHHHGGGCEFHHHHHHGHGHHHGHFHGDFFGGHGGCGGGG
@M02034:409:000000000-BFKT7:1:1105:14663:10208 1:N:0:24
AAAGTCGAGGTGCTAAAGTGGCAACCCAGACTCATCCTCGGGTTGGTGGTGTAGAGCTTCCTGTAGCCGCATGGCGTTCGTACTTAAATATGGAACTAACCATTCCAATTTTCGCTGTCTCTTATACACATCTCCGAGCCCACGAGACCA
+
ABCCBFBABBABGGGGGGFGGGHHHHGGHHGHHHHHHGHGGGHGEGEFGEFGHHFHHHHHHHHHBGHGE>EGGHFGFGGGFFGHHHHHHHHHHGFFHFHHHGHHHHHGHHHHHF?EFEFFHHHHHHFHHGHGHFHGCGGGFHGG?GDEGH
@M02034:409:000000000-BFKT7:1:1105:17773:10212 1:N:0:24
AAAGTCGAGGTGCCTAAAGTGGCAACCCAGACTACGATTCCGGTTGGTGGTGTAGAGCTTCCTGTAGCCGCATGGCGTTCGTACTTAAATATGGAACTAACCATTCCAATTTTCGCTGTCTCTTATACACATCTCCGAGCCCACGAGACC
+
CCCCCFBBBCCBGGGGGGGGGGGHHHHGGHHGHCHGGEGHHCEAEE?FGGEGHHHHHHHHHHHHHHHGHGGEGGHGGGGGGGHHHHHHHHHHHGFFFHHHHHHHHHGH4GGHHHFGGGGGHHHHHHHHHHGGGHHHGGGFGGHGGGGGGF
@M02034:409:000000000-BFKT7:1:1105:27876:10217 1:N:0:24
AAAGTCGAGGTGCCTAAAGTGGCAACCCAGACTCCTTAGCGTGTTGGTGGTGTAGAGCTTCCTGTAGCCGCATGGCGTTCGTACTTAAATATGGAACTAACCATTCCAATTTTCGCTGTCTCTTATACACATCTCCGAGCCCACGAGAC
+
BBBBBFBBDDAAGGGGGGGFGGGHHHHGGHHGHCFHHFHCAEGGGGAEFGEFF3D5F53FGGHHGHEFGEGEEEG1E?EFG>?FGHGGFFGFGF3BE3?GGCBGDGG4BG3FG?<EFE?G4FFF3FFDGFH2FFGFC/<@D/<FF//CF
@M02034:409:000000000-BFKT7:1:1105:11945:10222 1:N:0:24
AAAGTCGAGGTGCCTAAAGTGGCAACCCAGACTAGTGTGTTTGTTGGTGGTGTAGAGCTTCCTGTAGCCGCATGGCGTTCGTACTTAAATATGGAACTAACCATTCCAATTTTCGCTGTCTCTTATACACATCTCCGAGCCCACGAGACC
+
CCCCCFABCCCCGGGGGGGGGGGHHHHGGHHDHFHHHAEBBFHHHCGEC2EFADG5D5FG5FGHH5FBFEF0EEF1E?EFE??F?FH3@FHFF333BGHHC03FFFHBEGFHHF@FGE<GGHHGFEGGHGDHGGHBF/>B@AGFG@CGGG
@M02034:409:000000000-BFKT7:1:1105:17342:10223 1:N:0:24
AAAGTCGAGGTGCCTAAAGTGGCAACCCAGACTCCGCCTCTTGTTGGTGGTGTAGAGCTTCCTGTAGCCGCATGGCGTTCGTACTTAAATATGGAACTAACCATTCCAATTTTCGCTGTCTCTTATACACATCTCCGAGCCCACGAGACC
+
ABBBBFABBBBBGGGGGGGGGGGHGHHGGHHGHGHGGGGGHHHGGHHGGGGFHHHFHHHHHHHHHHHHGGGEGGGHGGGGGEGHHHHHHHGHHHGGHHHHHHGHHGHHHHHHHHGGGDEHHHHHHHHHHHHHHHHDFBBCDFHGCFGDGE
@M02034:409:000000000-BFKT7:1:1105:20910:10224 1:N:0:24
AAAGTCGAGGTGCCTAAAGTGGCAACCCAGACTCCGCCGCAGGTTGGTGGTGTAGAGCTTCCTGTAGCCGCATGGCGTTCGTACTTAAATATGGAACTAACCATTCCAATTTTCGCTGTCTCTTATACACATCTCCGAGCCCACGAGACC
+
CCCBCFABBCACGGGGGGGGGGGGHHHGGHHGHHHGCEE22EEHGHGEFGEFGFHFFHHHHHHHHHHHHGGGGGHGGEFGGEFHHHHFHHGHHHFHHHHGHGHHHHHHHHHHHHGGGGDHHHHHHHHHHHHHHHHHGCFGGGHGGFGGGG
@M02034:409:000000000-BFKT7:1:1105:14496:10228 1:N:0:24
AAAGTCGAGGTGCCTAAAGTGGCAACCCAGACTGCGTATGCGGTTGGTGGTGTAGAGCTTCCTGTAGCCGCATGGCGTTCGTACTTAAATATGGAACTAACCATTCCAATTTTCGCTGTCTCTTATACACATCTCCGAGCCCACGAGAC
+
AAAA>DA3A>AAGFGFGGGGGBFFHHHGGGHGHHHGEGGHHGGEFGGGGGEFGHHHHHEHFHHGFFBGHEGEGGGGGDGGGGHHHGHHHHHHGFGFGHFEGHEHHHEHHGHHFFEDGGGFHGFGHHEGEGDHFGFDEC</CFHGC@-DD
@M02034:409:000000000-BFKT7:1:1105:14511:10243 1:N:0:24
AAAGTCGAGGTGCCTAAAGTGGCAACCCAGACTGCGTATGCGGTTGGTGGTGTAGAGCTTCCTGTAGCCGCATGGCGTTCGTACTTAAATATGGAACTAACCATTCCAATTTTCGCTGTCTCTTATACACATCTCCGAGCCCACGAGACC
+
CCCCCFCCCCAAFGGGGGGGGGGGGHHGGHHGHHHGGGGHHGGGGGGEFGEFGFHFHHHHHHHHHGHHHGGCGGHGGFGGGEGHHHGFHHGHHHFGHHHHHHHHHHGGHHHHHHGGGGGHHHHHEHHFDFGHHHHDDCGGGGHGGGGGGG
@M02034:409:000000000-BFKT7:1:1105:16606:10250 1:N:0:24
AAAGTCGAGGTGCCTAAAGTGGCAACCCAGACTCCTCCGCATGTTGGTGGTGTAGAGCTTCCTGTAGCCGCATGGCGTTCGTACTTAAATATGGAACTAACCATTCCAATTTTCGCTGTCTCTTATACACATCTCCGAGCCCACGAGAC
+
AABCBFBBBCBBGGGGGGGGGGGHHHHGGGHGHHHHHHGGGGGHHHHGFGEFHHHHHHHHHHHGHHHHHGGCEGHHGEGGGGHHHHHHGHHHHHGHHHHHHHHHHHGHHHHHHHEGGFFHHHHHDHHGHFGHHHHFDDCGGGHGGGGGD
@M02034:409:000000000-BFKT7:1:1105:21585:10252 1:N:0:24
AAAGTCGAGGTGCCTAAAGTGGCAACCCAGACTCCTGATCCTGTTGGTGGTGTAGAGCTTCCTGTAGCCGCATGGCGTTCGTACTTAAATATGGAACTAACCATTCCAATTTTCGCTGTCTCTTATACACATCTCCGAGCCCACGAGACC
+
BCCCBFCCCCBCGGGGGGGGGGGHHHHGGHHGHGHHHHHHHHHHHHHGGGEFHFHHHHHHHHHHHHHGHGGGGFHGGGGGGFHHHHHHHGHHHGHGGHHHHHHHHHHGHHHHHHGGGGGGHGHHHHHHGFFHHHGDE/CCCEHGGCGFGG
@M02034:409:000000000-BFKT7:1:1105:20866:10255 1:N:0:24
AAAGTCGAGGTGCCTAAAGTGGCAACCCAGACTGTGTCGCGGGTTGGTGGTGTGGAGCTTCCTGTAGCCGCATGGCGTTCGTACTTAAATATGGAACTAACCATTCCAATTTTCGCTGTCTCTTATACACATCTCCGAGCCCACGAGACC
+
CCCCCFCBCCCCGGGGGGGGGGGHHHHGGHHGHHHHHHGHGGGGFGGGGGFFH1EFHHHHHHHHHHHHHGGGGGHHGGGGGGHHHHHHHHHHHHHHGHGGHHHHHHHHHHHHHHGGGGDFHFHHHHHHGHGHGHHHGGGGGGHGGCGGGG
@M02034:409:000000000-BFKT7:1:1105:24327:10265 1:N:0:24
AAAGTCGAGGTGCCTAAAGTGGCAACCCAGACTGGGGGTTAGGTTGGTGGTGTAGAGCTTCCTGTAGCCGCATGGCGTTCGTACTTAAATATGGAACTAACCATTCCAATTTTCGCTGTCTCTATACACATCTCCGAGCCCACGAGACCA
+
ABAABFBCCCBCGGGGGGGGGGGHHHHGGHHGHHHHGGEFHHHFGHGGGGEFAGHFHHHHHHHHHHHHHGGGGGHHGGGEFFHHHGHGHHGHHHFFHHGGHHHHHHGHHHHHHFGGGGEFHGHHFFBHHHHHHHHGGGGCGHGGC?DGGC
@M02034:409:000000000-BFKT7:1:1105:5693:10266 1:N:0:24
AAAGTCGAGGTGCCTAAAGTGGCAACCCAGACTTGGGTGAGTGTTGGTGGTGTAGAGCTTCCTGTAGCCGCATGGCGTTCGTACTTAAATATGGAACTAACCATTCCAATTTTCGCTGTCTCTTATACACATCTCCGAGCCCACGAGACC
+
AABABFBBDBABGGGGGGGGGFFHHHHGGHHGGFHGGEGHHHHGG2CB2AAAFEGBBFFGFHHHDGFFHEE@EEHFGEEFGF2AGHHEGHHHHGB@GGFHFFFHHHHFHHGHGF/?F/<B?FFHGFGFHFG2FFFFD//B@CEFGDGG/F
@M02034:409:000000000-BFKT7:1:1105:20978:10267 1:N:0:24
AAAGTCGAGGTGCCTAAAGTGGCAACCCAGACTCCGAAGCCGGTTGGTGGTGTAGAGCTTCCTGTAGCCGCATGGCGTTCGTACTTAAATATGGAACTAACCATTCCAATTTTCGCTGTCTCTTATACACATCTCCGAGCCCACGAGACC
+
BCCCCFCCCCCCGGGGGGGGGGGHHHHGGHHGHHHGAEGGHGGGGGGGGGGFHHHHHHHHHHHHHHHHHGGEFGHHGGGGGGHHHHHHHHHHHHHHHHHHHHHHHHGHDGHHHHGGGGGGHGHHHHFHHHHHHHHFGGGGGGHGGGGFGG
@M02034:409:000000000-BFKT7:1:1105:20957:10268 1:N:0:24
AAAGTCGAGGTGCCTAAAGTGGCAACCCAGACTCCTAA
+
AAABBFB?3DABGGGG4GGGFGFHHHHG2FFFH3A335
@M02034:409:000000000-BFKT7:1:1105:8207:10278 1:N:0:24
AAAGTCGAGGTGCCTAAAGTGGCAACCCAGACTGGTGGGCGTGTTGGTGGTGTAGAGCTTCCTGTAGCCGCATGGCGTTCGTACTTAAATATGGAACTAACCATTCCAATTTTCGCTGTCTCTTATACACATCTCCGAGCCCACGAGAC
+
CCCCCFACCCBBGGGGGGGGGGGHHHHGGHHGH3AFEEEEEAFEHHHGFGEFHHHHHHHHHHHHHHHHHGGGGGHHGGGGGGHHHHHHHHHHHHGHGHHHHHHHHHHHHHHHHHGGGGGHHGHHDHHHHHHHHHGHG?BCGGHGG?CDD
@M02034:409:000000000-BFKT7:1:1105:8356:10284 1:N:0:24
AAAGTCGAGGTGCCTAAAGTGGCAACCCAGACTAATAAGAATGTTGGTGGTGTAGAGCTTCCTGTAGCCGCATGGCGTTCGTACTTAAATATGGAACTAACCATTCCAATTTTCGCTGTCTCTTATACACATCTCCGAGCCCACGAGAC
+
AAABAFAABDABGGGFFGGGGGGFFGGGGHGFHHHHHHHHEGGAFGHEAEBFFAGFGAGG5FGFFFGFFEEEGGFGEGGGFFFGHGHHHHFHHHFFBGFBGGBGHGHFHHHHHGGFGGEFHFGHHHBFBFBGFHFGE@FCCFH/@CCFG
@M02034:409:000000000-BFKT7:1:1105:24331:10285 1:N:0:24
AAAGTCGAGGTGCCTAAAGTGGCAACCCAGACTGGGGGTTAGGTTGGTGGTGTAGAGCTTCCTGTAGCCGCATGGCGTTCGTACTTAAATATGGAACTAACCATTCCAATTTTCGCTGTCTCTATACACATCTCCGAGCCCACGAGACCA
+
ABBBBFAABBABGGGGGGGGEGEHHHHGGGHGHHHHGGGGHHHFGFGGFEBFBBGDGHHGHHHFD5GGDEGEDEHAEEGGGGHHHHBGFHHBFGBBFHFHHHFHFHFFHHHGHHGGCGDFFDDHHHFHGHE2FFDF<@GFGHGGGCDGEC
@M02034:409:000000000-BFKT7:1:1105:8194:10292 1:N:0:24
AAAGTCGAGGTGCCTAAAGTGGCAACCCAGACTGGTGGGCGGGTTGGTGGTGTAGAGCTTCCTGTAGCCGCATGGCGTTCGTACTTAAATATGGAACTAACCATTCCAATTTTCGCTGTCTCTTATACACATCTCCGAGCCCACGAGACC
+
>ABB>@>>A2AB4EGFBFGEGGDFGEAFGCCEHHFGGFEGEGG0B>@FFF?FFGGHFHHGHHGG3BBEGGGEEGAFEGGGGGHEGHD?BGBGHFBGHHB<FG1FHG2DDGGHHGCGDGDHGHHGGFB><<1FC<1FD-CDDEFGGGC.EF
@M02034:409:000000000-BFKT7:1:1105:28694:10299 1:N:0:24
AAAGTCGAGGTGCCTAAAGTGGCAACCCAGACTCATCTTAATGTTGGTGGTGTAGAGCTTCCTGTAGCCGCATGGCGTTCGTACTTAAATATGGAACTA
+
>33>>B>>>A>>GFGGFGGGADCGFCGDEAAF3GCAFGGD5DEDFDG2BEAFGGFBHBG35BFBBDF5BBEAEFG1>FEFFFF1?FDBEGHHFH33@GB
@M02034:409:000000000-BFKT7:1:1105:8209:10303 1:N:0:24
AAAGTCGAGGTGCCTAAAGTGGCAACCCAGACTGGTGGGCGGGTTGGTGGTGTAGAGCTTCCTGTAGCCGCATGGCGTTCGTACTTAAATATGGAACTAACCATTCCAATTTTCGCTGTCTCTTATACACATCTCCGAGCCCACGAGACC
+
AAAABFAADBABGGGGFGGGGGGHHHHGGHHGHHHFHGGGGGGEFGGEFG?FFHHHHHHHHHHHHHHHGGGGGGHHGGGGGGHHHHFFHHHGHHGFHHFHHHGHHHHGHHHHHHGGGGDHHGHHFHFGHHFHHHFHGGGFGGHGGGGCFG
@M02034:409:000000000-BFKT7:1:1105:8360:10304 1:N:0:24
AAAGTCGAGGTGCCTAAAGTGGCAACCCAGACTAATAAGAATGTTGGTGGTGTAGAGCTTCCTGTAGCCGCATGGCGTTCGTACTTAAATATGGAACTAACCATTCCAATTTTCGCTGTCTCTTATACACATCTCCGAGCCCACGAGACC
+
BBCBAFBBBBABGGGGGGGFGGGHHHHGGHHGHHH555B55BGFGGHEFGEGHHHHHHHHHHHHHHHGHGGGGGHHGGGGGGHHHHHGHHHHHHHGHHGHHHFHGHHHHHHHHHGGGGFHHGHHHHGHHHEHHHHHGGGGGGHGGGGGGG
@M02034:409:000000000-BFKT7:1:1105:27130:10312 1:N:0:24
AAAGTCGAGGTGCCTAAAGTGGCAACCCAGACTGAGTTGGCGGTTGGTGGTGTAGAGCTTCCTGTAGCCGCATGGCGTTCGTACTTAAATATGGAACTAACCATTCCAATTTTCGCTGTCTCTTATACACATCTCCGAGCCCACGAGACC
+
>AA3AFAAABABFGGGGGGGGFGFFHHGGHGGHHFBHHHBGEGGE?EEEEGFHFFD5FHHGGHFHEGHHGGGGGHHEEGEEEGHEGBDGFHHHFGHHHHHFHHHHGFFHHHHHHGGGFFGGHHHHHGGFHHHGHHHG/DG?CGGGGGCEF
@M02034:409:000000000-BFKT7:1:1105:2712:10316 1:N:0:24
AAAGTCGAGGTGCCTAAAGTGGCAACCCAGACTGTGGAGGAGGTTGGTGGTGTAGAGCTTCCTGTAGCCGCATGGCGTTCGTACTTAAATATGGAACTAACCATTCCAATTTTCGCTGTCTCTTATACACATCTCCGAGCCCACGAGACC
+
ABBAAD3ADBABGGGGAGGGGGGHHHHGGEHAFH3FC3AE2EEEHHGEF11AFFFAFFDFFEGHFGG5FEFEEGF1EFEGGGB?FGHGFGFGHHFFHBFGHFGGHFFGHGEHHHGFGGEGHHGHGDFFGFDGFHHEE?CFFCHF@@DGGE
@M02034:409:000000000-BFKT7:1:1105:4554:10319 1:N:0:24
AAAGTCGAGGTGCCTAAAGTGGCAACCCAGACTACTCCGCCGGTTGGTGGTGTAGAGCTTCCTGTAGCCGCATGGCGTTCGTACTTAAATATGGAACTAACCATTCCAATTTTCGCTGTCTCTTATACACATCTCCGAGCC
+
AAAB>DA3A>AAGFGBFFGGFEFHHHFGGHHGHHGHGCE?BEE0EE?BAEAFCGHFFDGE5BFHGB@5BEE/EEFFEAEGE1BC?GFGFGEHEG??3F3B3?3BG444FGGHHBDDDGF2GBFGFHBG2@2G<>22<<//A
@M02034:409:000000000-BFKT7:1:1105:15389:10330 1:N:0:24
AAAGTCGAGGTGCCTAAAGTGGCAACCCAGACTGGTTTTCTGGTTGGTGGTGTAGAGCTTCCTGTAGCCGCATGGCGTTCGTACTTAAATATGGAACTAACCATTCCAATTTTCGCTGTCTCTTATACACATCTCCGAGCCCACGAGACC
+
CCCCCFCCCCCCGGGGGGGGGGGHHHHGGHHGHHHGHHGHHHHHHGGGGGGFHHHHHHHHHHHHHHHHHGGGGGHGGGGGGGHHHHHHHHHHHHGHHHGGHHHHHHHHHHHHHHGGGGGGHHHHHHHHHHGHHHHGGCFFGGHGGCCGGE
@M02034:409:000000000-BFKT7:1:1105:20834:10332 1:N:0:24
AAAGTCGAGGTGCCTAAAGTGGCAACCCAGACTTAGCCTCGTGTTGGTGGTGTAGAGCTTCCTGTAGCCGCATGGCGTTCGTACTTAAATATGGAACTAACCATTCCAATTTTCGCTGTCTCTTATACACATCTCCGAGCCCACGAGACC
+
BCCCCFCCBCABGGGGGGGGGGGHHHHGGHHGHHHHHHHHGHHHHHHFGGEFHHHHHHHHHGHHHHHHHGGEGGHHGGGGGFHHHHHHHHHHHHHHHHHHHHHHHHHFFGHHHHGGGGGHHHHHHHHHGHEHHHHGGCGGGGHGGCGGGG
@M02034:409:000000000-BFKT7:1:1105:4565:10334 1:N:0:24
AAAGTCGAGGTGCCTAAAGTGGCAACCCAGACTACTCCGCCGGTTGGTGGTGTAGAGCTTCCTGTAGCCGCATGGCGTTCGTACTTAAATATGGAACTAACCATTCCAATTTTCGCTGTCTCTTATACACATCTCCGAGCCCACGAGACC
+
AACABFAABCBCGGGGGGGGGGGHHHHGGHHGHHHHHHGGGGGEEGGGGGFFHHHHHHGHHHHHHHHHHGGFGGHHGGGGGFHHHHHHHHGHHHHHHHHFHHHHHHHHHHHHHGGGGGGHHHHHHHGHHHGHHHBFEGGGGGHGGGGGGG
@M02034:409:000000000-BFKT7:1:1105:15379:10345 1:N:0:24
AAAGTCGAGGTGCCTAAAGTGGCAACCCAGACTGGTTTTCTGGTTGGTGGTGTAGAGCTTCCTGTAGCCGCATGGCGTTCGTACTTAAATATGGAACTAACCATTCCAATTTTCGCTGTCTCTTATACACATCTCCGAGCCCACGAGAC
+
ABA3>DAADAAAGGGGGFFFGGGHHHGGGHHGHHHHHHGHHHHGGGGEGCEFGFHFHGGHFHHHHHHHHGG@EFHGGGGGGGGGHHGFFHHHHGE@GGFHHHHHFHFHHHHHFHGGGGEHHFFGHHHFBHHFHHDFE@//<CGFCC?ED
@M02034:409:000000000-BFKT7:1:1105:6907:10348 1:N:0:24
AAAGTCGAGGTGCCTAAAGTGGCAACCCAGACTATTCATCTGGTTGGTGGTGTAGAGCTTCCTGTAGCCGCATGGCGTTCGTACTTAAATATGGAACTAACCATTCCAATTTTCGCTGTCTCTTATACACATCTCCGAGCCCACGAGACC
+
BBBCAFBBCCCCGGGGGGGFGGGHHHHGGHHGHC5FB55D5DGBFFGGFGEGHHHHHHHHHHHHHHHHGGGEGGHHGGGGGGHHHHHHFHHHHGFFFHFGHHGHHHHHHHHHHHGGGGGGHGHHHHHHFFHHHHGHGDCCDFHGGGGGGF
@M02034:409:000000000-BFKT7:1:1105:12223:10354 1:N:0:24
AAAGTCGAGGTGCCTAAAGTGGCAACCCAGACT
+
ACCCCFBBCCABGGGGGGGGGGGHHHHGGGHGH
@M02034:409:000000000-BFKT7:1:1105:10233:10355 1:N:0:24
AAAGTCGAGGTGCCTAAAGTGGCAACCCAGACTGAGAATCATGTTGGTGGTGTAGAGCTTCCTGTAGCCGCATGGCGTTCGTACTTAAATATGGAACTAACCATTCCAATTTTCGCTGTCTCTTATACACATCTCCGAGCCCACGAGACC
+
BABBAFA3AAA4FGGGGGGGGGGHHHHGGHHGHHHHG5FD5FFDGFGECEEFFDGEFFGHHGHHGGGDEEEEEEGEEGGFGGGHHHHEFGHHHHFBEGHGBFBFFEHFFFFHHHGGGGGHGHGHFHHFFGFHGHG1C?//BFGGCCC/?F
@M02034:409:000000000-BFKT7:1:1105:10253:10358 1:N:0:24
AAAGTCGAGGTGCCTAAAGTGGCAACCCAGACTGAGAATCATGTTGGTGGTGTAGAGCTTCCTGTAGCCGCATGGCGTTCGTACTTAAATATGGAACTAACCATTCCAATTTTCGCTGTCTCTTATACACATCTCCGAGCCCACGAGACC
+
CCCCCFCCDDACGGGGGGGGGGGHHHHGGHHGHHHHHHHHHGHHHHGGGGEFHHHHHHHHHHHHHHHHHGGGGGHHGEGGGGHHHHHHHHHHHHFHGGHHHHGHHHHHGHHHHHGGGGGGHHHHHHHHHHGHGHHHGCGGGGHGGGGGGC
@M02034:409:000000000-BFKT7:1:1105:27399:10362 1:N:0:24
AAAGTCGAGGTGCCTAAAGTGGCAACCCAGACTTATTGTACGGTTGGTGGTGCAGA
+
BBBBBFBBBBABGGGGGGGGGFGHHHHGGHHGH55D5DD55BAF222B11E133D5
@M02034:409:000000000-BFKT7:1:1105:27093:10363 1:N:0:24
AAAGTCGAGGTGCCTAAAGTGGCAACCCAGACTTCTCGTACTGTTGGTGGTGTAGAGCTTCCTGTAGCCGCATGGCGTTCGTACTTAAATATGGAACTAACCATTCCAATTTTCGCTGTCTCTTATACACATCTCCGAGCCCACGAGACC
+
AABABFABBBAAGGGGGGGGGFFHHHHDGHGGHHHHHGGGHHHHHHFGFGEFGGHHFHHHHHHHHHHHHGGGGFHEEEEGEEGHHHHFHHFFFHGHHHHHHHHHGHHHHHHHHHGGGGGHEHHHHHGHFHHHHHHHGGG?@FHGGGGFGG
@M02034:409:000000000-BFKT7:1:1105:19286:10372 1:N:0:24
AAAGTCGAGGTGCCTAAAGTGGCAACCCAGACTCCTGATTATGTTGGTGGTGTAGAGCTTCCTGTAGCCGCATGGCGTTCGTACTTAAATATGGAACTAACCATTCCAATTTTCGCTGTCTCTTATACACATCTCCGAGCCCACGAGACC
+
ABBBADABCCCCGGGGGGGGGGGHHHHGGHHGHHHHHHHHHHHGHHHGGGGFGHHHHHHHHHHHHHHHHGGFFGHHGGGGGGHHHHHHHHGHHHHHGHHHHHGHHHHHHHHHHHGGGEFFHHHHHHHHHHHHHHFHGCCGGGHGGGGGGG
@M02034:409:000000000-BFKT7:1:1105:17340:10374 1:N:0:24
AAAGTCGAGGTGCCTAAAGTGGCAACCCAGACTGCGATGCGGGTTGGTGGTGTAGAGCTTCCTGTAGCCGCATGGCGTTCGTACTTAAATATGGAACTAACCATTCCAATTTTCGCTGTCTCTTATACACATCTCCGAGCCCACGAGACC
+
CCCCCFCCCCBCGGGGGGGGGGGHHHHGGHHGHHHGGHGGGGGGGGGGGGGGHHHGHHHHHHHHHHHHHGGGGGHHGGGGGGFHHHHHHHHHHHHHHHHHHHHHHHHGHHHHHHGGGDDGHHHHHHHHHHHHHHHGFCCCDGGGGGGGGG
@M02034:409:000000000-BFKT7:1:1105:27523:10374 1:N:0:24
AAAGTCGAGGTGCCTAAAGTGGCAACCCAGACTGAGGTGTAGGTTGGTGGTGTAGAGCTTCCTGTAGCCGCATGGCGTTCGTACTTAAATATGGAACTAACCATTCCAATTTTCGCTGTCTCTTATACACATCTCCGAGCCCACGAGACC
+
ACCCCFBCBCAAGGGGGGGFGGGHHHHGGHHGHHHHGFGGHHHGGHGFGGEFGHHFHHHGHHHGHHHHHGGGGGHHGFGGGGHHHHHGHHHHHHHHHHHGHHHHHHGHFHHHHHGGGGGGHGHHGHGHFHGHHHGGFDGGGGHGGGGGGF
@M02034:409:000000000-BFKT7:1:1105:25888:10379 1:N:0:24
AAAGTCGAGGTGCCTAAAGTGGCAACCCAGACTAAGCTGCAGGTTGGTGGTGTAGAGCTTCCTGTAGCCGCATGGCGTTCGTACTTAAATATGGAACTAACCATTCCAATTTTCGCTGTCTCTTATACACATCTCCGAGCCC
+
CCCCCFBCBCBBGGGGGGGGGGGHHHHGGHHGHD3FCEHFCGHHF2EEA?ECAAF55A3B5BAF55A53EE0EEF1>>>?>>21?DHD3FG@@333B@GH303B?4F4BG3FD4</EE/?44D44?BBB?F2FBF?C?CF<F
@M02034:409:000000000-BFKT7:1:1105:19083:10389 1:N:0:24
AAAGTCGAGGTGCCTAAAGTGGCAACCCAGACTCAGCAGCAGGTTGGTGGTGTAGAGCTTTCTGTAGCCGCATGGCGTTCGTACTTAAATATGGAACTAACCATTCCAATTTTCGCTGTCTCTTATACACATCTCCGAGCCCACGAGACC
+
BBBBBFBBB@AAFGGGGGGGGGGHHHHFDHHGHHGHHHFHHHCCFGAAEE?FEGHGGHGHHHHHHHHGHGGGFGHEGEGGFGHHHHFGFHDHHGHFHFGCGFHFEHHHGGHHHF/EF/EFFHHHHHD3?GFFGHFFF//BDGFGGGCDDF
@M02034:409:000000000-BFKT7:1:1105:17350:10389 1:N:0:24
AAAGTCGAGGTGCCTAAAGTGGCAACCCAGACTGCGATGCGGGTTGGTGGTGTAGAGCTTCCTGTAGCCGCATGGCGTTCGTACTTAAATATGGAACTAACCATTCCAATTTTCGCTGTCTCTTATACACATCTCCGAGCCCACGAGACC
+
BBBBBFA?DDBBGGGFGGGGGGGHHHHGGHHGHHHGGHGGGGGFFGEGGGFFHHHFHHFGHHHHHHHGHGGFGGHHGGGGGECHHHHGHHHHHE3ECGF3GHHGHHGFHFGHHHGGGGGGHFGHHH22F@DH2DFGD?CCCEEFF-@?AF
@M02034:409:000000000-BFKT7:1:1105:12928:10389 1:N:0:24
AAAGTCGAGGTGCCTAAAGTGGCAACCCAGACTCTTACGCCTGTTGGTGGTGTAGAGCTTCCTGTAGCCGCATGGCGTTCGTACTTAAATATGGAACTAACCATTCCAATTTTCGCTGTCTCTTATACACATCTCCGAGCCCACGAGACC
+
AABBAFBAA>>AFFGGGCGFFGDHHGHGGHHGHHHHHHGGGHHHHHHEEDEFGHHHHHHHHHGHHFFHHGG>FEHGGGGGGFHHHHHH@GGHHGFHFGFBFFBGHHFFHHHHHHGFGGEFFFHHGHFHFFHHFG3BB/>BCGHGGG/DFG
@M02034:409:000000000-BFKT7:1:1105:15806:10391 1:N:0:24
AAAGTCGGAGGTGCCTAAAGTGGCAACCCAGACTCAGAGTCGGGTTGGTGGTGTAGAGCTTCCTGTAGCCGCATGGCGTTCGTACTTAAATATGGAACTAACCATTCCAATTTTCGCTGTCTCTTATACACATCTCCGAGCCCACGAGAC
+
BCCBBFBBDBCBGGGGGGBGGGHGHHHHGGHHGHHHHHHHHGGGGGGGFGFEFGHHFHHHHFGHHFGHGGEEFEGHFGEGFEEGFHHFHGHHHHHDDFGFFGHHFHGGHHHHHH4>?/C<FHHHHFHHFDGHHGHFGGGGGGGHGGGGGD
@M02034:409:000000000-BFKT7:1:1105:12949:10392 1:N:0:24
AAAGTCGAGGTGCCTAAAGTGGCAACCCAGACTCTTACGCCTGTTGGTGGTGTAGAGCTTCCTGTAGCCGCATGGCGTTCGTACTTAAATATGGAACTAACCATTCCAATTTTCGCTGTCTCTTATACACATCTCCGAGCCCACGAGACC
+
BBBBBFBABBABGGGGGGGGGGGHHHHGGHHGHHHHHHGGGHHHHHEFFGFFHHHHHHHHHGHHGHHHHGGGGGHHGFGGGFFHHHGGGHHHHHGHHGHGHHHHHHGHGHHHHHGGGDFHHHHHFHFHHHFHFHBGDDGGGGHGGGGGGF
@M02034:409:000000000-BFKT7:1:1105:15512:10397 1:N:0:24
AAAGTCGAGGTGCCTAAAGTGGCAACCCAGACTCCGCAGGAGGTTGGTGGTGTAGAGCTTCCTGTAGCCGCATGGCGTTCGTACTTAAATATGGAACTAACCATTCCAATTTTCGCTGTCTCTTATACACATCTCCGAGCCCACGAGACC
+
CCCCCFBABCCCGGGGGGGGGGGHHHHGGHHGHCFFGEEFG2EGGHGGFGEFHHHGHHHHHHHHHHHHHGGGGGHHGGGGGFFHHHHHHHHHHHHHGHHHHHHHGHGHFHHHHHGGGGGHHHHHGHHHHHHHHHGHGCFGGGHGGGCGGG
@M02034:409:000000000-BFKT7:1:1105:15530:10400 1:N:0:24
AAAGTCGAGGTGCCTAAAGTGGCAACCCAGACTCCGCAGGAGGTTGGTGGTGTAGAGCTTCCTGTAGCCGCATGGTGTTCGTACTTAAATATGGATCTAACCATTCCTATTTTTGCTGTCTCTTATACACATCTCCGAGCCCA
+
BBBBBFAABBBBGGGGFFGFGGGHHHHGGH22BAA2AE2EAAEGHC0EE1ECABG5DAA35FG555B5@?E0EEC3@?ED1>2?1FG3@4F@EF33BFGG3?3B??B4BFFG?4/?BB?BD4B444?3B2BCGFF2C/<@//?
@M02034:409:000000000-BFKT7:1:1105:11829:10405 1:N:0:24
AAAGTCGAGGTGCCTAAAGTGGCAACCCAGACTGTGAGGAGGGTTGGTGGTGTAGAGCTTCCTGTAGCCGCATGGCGTTCGTACTTAAATATGGAACTAACCATTCCAATTTTCGCTGTCTCTTATACACATCTCCGAGCCCACGAGACC
+
BBCBCFCCBBCCGGGGGGGFGGGHHHHGGHGFHHHHHHHCGGGGHGGGFGGFHFHFHHHHHHHHHGHGHGGEGGHGGAFGGFHHHHHGHHHHHFDFHHHGGGFHHHHGHHHHHHGGGGGGFFHHGHHHFHHHFHHFGCCGCGHGGGCDGG
@M02034:409:000000000-BFKT7:1:1105:24686:10411 1:N:0:24
AAAGTCGAGGTGCCTAAAGTGGCAACCCAGACTGTGGGGAGGGTTGGTGGTGTAGAGCTTCCTGTAGCCGCATGGCGTTCGTACTTAAATATGGAACTAACCATTCCAATTTTCGCTGTCTCTTATACACATCTCCGAGCCCACGAGACC
+
ABBCBFCCCCCCGGGGGGGGGGGHHHHGGHHGHHGHHGGGGGGEGGGGFGFGHHHHHHHHHHHHGHHGHGGFGGHHGGGGGGHHHHHHHHHHHHHGHHHHHHGHHHGHHHHHHHGGGGGHHHHHGHHHHHHHHHFHGFFGGGHGGGGGGG
@M02034:409:000000000-BFKT7:1:1105:8612:10412 1:N:0:24
AAAGTCGAGGTGCCTAAAGTGGCAACCCAGACTATTTATTATGTTGGTGGTGTAGAGCTTCCTGTAGCCGCATGGCGTTCGTACTTAAATATGGAACTAACCATTCCAATTTTCGCTGTCTCTTATACACATCTCCGAGCCCACGAGACC
+
CCCCCFBCCBAAGGGGGGGGGGGHHHHGGHHGHHHHHHHHHHHHHAGFGFEBGHHGGHHHHHGHGHHHHGGGFEHHGEGGFFGHHHHFHHHHHHGHHHGFHHGFHHHHFGHHHHGGGDEHHHHHHGGHHGHHHHHHGGGGGGGGG@GGGG
@M02034:409:000000000-BFKT7:1:1105:19431:10416 1:N:0:24
AAAGTCGAGGTGCCTAAAGTGGCAACCCAGACTAAGGGTCAGGTTGGTGGTGTAGAGCTTCCTGTAGCCGCATGGCGTTCGTACTTAAATATGGAACTAACCATTCCAATTTTCGCTGTCTCTTATACACATCTCCGAGCCCACGAGACC
+
CCCCCFCBCCBCGGGGGGGGGGGHHHHGGHHGHGHGHHHHHHHGGHGEFEGGGDHDFGDGGHHHHGFFFEG@EGG1EEEGFECGHHHHHHHHHGEFFGHHFFFGGFGDEGGHHFEDGG<GGHGFBFB3FGGFFGGBF/@DCGCFDDFAGF
@M02034:409:000000000-BFKT7:1:1105:8593:10417 1:N:0:24
AAAGTCGAGGTGCCTAAAGTGGCAACCCAGACTATTTATTATGTTGGTGGTGTAGAGCTTCCTGTAGCCGCATGGCGTTCGTACTTAAATATGGAACTAACCATTCCAATTTTCGCTGTCTCTTATACACATCTCCGAGCCCACGAGA
+
A?AA>FAABCBCGGGGGGGFFGFGHGGGGHGFHHHHDGGEGFHF5FFAAEBFFDGGGFGGFGHGFGHFFEEEEFH?FFGGGGHHHHHFGHGGGHFFFG3BBFBFGGFFHHHHHHGFGGEDHFHHGHHHFGFHHH3FFCCCGGHGGGG<
@M02034:409:000000000-BFKT7:1:1105:27349:10422 1:N:0:24
AAAGTCGAGGTGCCTAAAGTGGCAACCCAG
+
CCCCCFCCCCABGGGGGGGFGGGHHHHGGH
@M02034:409:000000000-BFKT7:1:1105:25856:10422 1:N:0:24
AAAGTCGAGGTGCCTAAAGTGGCAACCCAGACTTGGACTAAGGTTGGTGGTGTAGAGCTTCCTGTAGCCGCATGGCGTTCGTACTTAAATATGGAACTAACCATTCCAATTTTCGCTGTCTCTTATACACATCTCCGAGCCCACGAGACC
+
BBBBBFBBBBABGGGGGFGDGGGHFHFGGGHGHGHHHHHHHHHFGHGGEGBBFFHFHHGHGFHHGHHFHGGEGGHHGGGEEFGHHHHFHHHHHHHHFGEHGHHHHHHGHHGFHHGDEGGHFFHHHHF33FFHHHF?C@DCGGHGG@FDEF
@M02034:409:000000000-BFKT7:1:1105:25412:10424 1:N:0:24
AAAGTCGAGGTGCCTAAAGTGGCAACCCAGACTGAGAAGAATGTTGGTGGTGTAGAGCTTCCTGTAGCCGCATGGCGTTCGTACTTAAATATGGAACTAACCATTCCAATTTTCGCTGTCTCTTATACACATCTCCGAGCCCACGAGACC
+
CCCCCFAABCBCGGGGGGGGGGGHHHHGGHHGHHGFGHF33FGHHHHECEFFFDHAGFHHFHHHHFHFFGGCGGGAEEFFFEFEFHHFEGHBGD33FGHH3?3GGBFBFGFHHHGGGGEHFHHFHHHHHFHHHHGDBBDCCGHCCCGDGE
@M02034:409:000000000-BFKT7:1:1105:26976:10432 1:N:0:24
AAAGTCGAGGTGCCTAAAGTGGCAACCCAGACTATGCCTCTTGTTGGTGGTGTAGAGCTTCCTGTAGCCGCATGGCGTTCGTACTTAAATATGGAACTAACCATTCCAATTTTCGCTGTCTCTTATACACATCTCCGAGCCCACGAGACC
+
BBBBBFBBBBBBGGGGGGGGGCFGFHHGGHHGHFFB3BE33AFGG22E22EFGFHD5AFGDHH5GFGAFEEAEEGAF1EFGE2?EHHFDHHE4D3BGHGHFCEGHDGFBGHHHH/EF/?BGFGHFHDDFCFGHHHGGBDC?FAEDGCGGG
@M02034:409:000000000-BFKT7:1:1105:15642:10434 1:N:0:24
AAAGTCGAGGTGCCTAAAGTGGCAACCCAGACTGGGTAGGCTGTTGGTGGTGTAGAGCTTCCTGTAGCCGCATGGCGTTCGTACTTAAATATGGAACTAACCATTCCAATTTTCGCTGTCTCTTATACACATCTCCGAGCCCACGAGACC
+
ABBCBFBBCDBBGFGGGGGGGGGHHHHGGHHGHHHGGGGGHHGGHGHFEGEFFDHFHHHHGHHHHGHFFGGFEGHAEEFGG?CHFHHGFHHHHHGEFFHFGFBGGGFEHHHHHHGGGGGFHHFFFHGHECFFHHFBC?DGCGHGGGGGGE
@M02034:409:000000000-BFKT7:1:1105:27000:10435 1:N:0:24
AAAGTCGAGGTGCCTAAAGTGGCAACCCAGACTATGCCTCTTGTTGGTGGTGTAGAGCTTCCTGTAGCCGCATGGCGTTCGTACTTAAATATGGAACTAACCATTCCAATTTTCGCTGTCTCTTATACACATCTCCGAGCCTACGAG
+
BBAABFBBBBBBGGGGGGGGGGGHBFFEGHHGHGHHFFFGHGHHHHHAFFEFF3FBDD3B5EGG5DBBABEAEEH?EFGFE>2?FGHFFGGFFF3BG3BFF13FFEH44GDHF4E/<E/??BBB??F?BF2?BGG2?<<@F2@2A/?
@M02034:409:000000000-BFKT7:1:1105:27630:10436 1:N:0:24
AAAGTCGAGGTGCCTAAAGTGGCAACCCAGACTCCTCTGCCTGTTGGTGGTGTAGAGCTTCCTGTAGCCGCATGGCGTTCGTACTTAAATATGGAACTAACCATTCCAATTTTCGCTGTCTCTTATACACATCTCCGAGCCCACGAGACC
+
?ABBBF?ABB>AGGGGGGGCFGGHGHHGGHHGH3FGGGHHFGHHHHEEAFEEA3F5A5A35FBGFBBA3EE0EEC1EEEFGG2FGFG33FG4FG33B@GG3?3B34F4BGDGGDEGGE/B4BGGG?GBGFB?GHHD<<@BC/FC@</A?F
@M02034:409:000000000-BFKT7:1:1105:11069:10443 1:N:0:24
AAAGTCGAGGTGCCTAAAGTGGCAACCCAGACTCAGTCTCCGGTTGGTGGTGTAGAGCTTCCTGTAGCCGCATGGCGTTCGTACTTAAATATGGAACTAACCATTCCAATTTTCGCTGTCTCTTATACACATCTCCGAGCCCACGAGACC
+
CCCCCFBBCCBBGGGGGGGGGGGHHHHGGHHGHHHHHHHHHGGGFGGGGGGFGHHFHHHHHHHGHHHHHGGGEGHHGEGGGFGHHHHHHHHHHFGFHHHGHHHHHHHHFHHHHHGGGGGHHHHHHHHHGHFHHHHFDBDGGGHGGGGGGF
@M02034:409:000000000-BFKT7:1:1105:18292:10449 1:N:0:24
AAAGTCGAGGTGCCTAAAGTGGCAACCCAGACTGGGACGGATGTTGGTGGTGTAGAGCTTCCTGTAGCCGCATGGCGTTCGTACTTAAATATGGAACTAACCATTCCAATTTTCGCTGTCTCTTAACACATCTCCGAGCCCACGAGACCA
+
AAAAAFBBB@AAGGGGGGGGGGGGGHHGDDCFHHHHHGGG2EGGGHFECAEFFGHGHHHF5FGFFEGHHGG0EEHHGGGGEE2FGHFF3GDGGHGHFHEGEFFHFFGFHHGGFFFEEGDHEGGHBGFFGEFFDGG?FGC/FGFGD/CDF<
@M02034:409:000000000-BFKT7:1:1105:3024:10459 1:N:0:24
AAAGTCGAGGTGCCTAAAGTGGCAACCCAGACTGCTCCGACTGTTGGTGGTGTAGAGCTTCCTGTAGCCGCATGGCGTTCGTACTTAAATATGGAACTAACCATTCCACTTTTCGCTGTCTTTATACACATCTCCGAGCCCACGAGACCA
+
AAA>ABAADBAAGGGGGGFGFGGFBGHGGDHFGFHHGHGCEGA3G3FEFEGFGHBF5DFFGGFHADGFHFEEEEHFGAECFFGGHGHFHHBFGGFEHHGHFHBEFFGB3BFGHB//EE<BGGGDGHG3??CFD3FDC/<<<GFCGCDFF<
@M02034:409:000000000-BFKT7:1:1105:20157:10460 1:N:0:24
AAAGTCGAGGTGCCTAAAGTGGCAACCCAGACTAATAATAATGTTGGTGGTGTAGAGCTTCCTGTAGCCGCATGGCGTTCGTACTTAAATATGGAACTAACCATTCCAATTTTCGCTGTCTCTTATACACATCTCGAGCCCACGCGACC
+
AA?ABDA?D2AAGGGFGGGGGFGHHHHGGH2FHFEGGHGGFGGGGHAECEG2B3FBFFF3FGHGBFFA3EEAEE11>?EF1EFGGHH334@4BE33F33E313B3BB4BB?BF4EAEC/BBGGF?GGGHCF?FDGAFDDCFAF@/<>CC
@M02034:409:000000000-BFKT7:1:1105:3432:10466 1:N:0:24
AAAGTCGAGGTGCCTAAAGTGGCAACCCAGACTAAGACTCAGGTTGGTGGTGTAGAGCTTCCTGTAGCCGCATGGCGTTCGTACTTAAATATGGAACTAACCATTCCAATTTTCGCTGTCTCTTATACACATCTCCGACCCACGAGACCA
+
>AAAAFABBBABGGGGGGGGGGGGHHHGGHHGHHHHGHHHHHGFGFAEFGGFGHHFHHHHHHHHHHHHHGGEGGHHGEFGFGHHHHHHGHFGHHHHGHHHHHGHHHGHHHHHHHGGGGGFHHGHHHHHFHFHHHHHGGGCGHGG/AEGGC
@M02034:409:000000000-BFKT7:1:1105:26108:10467 1:N:0:24
AAAGTCGAGGTGCCTAAAGTGGCAACCCAGACTCGTAATAGGGTTGGTGGTGTAGAGCTTCCTGTAGCCGCATGGCGTTCGTACTTAAATATGGAACTAACCATTCCAATTTTCGCTGTCTCTTATACACATCTCCGAGCCCACGAGACC
+
CCCCCFCCCCCCGGGGGGGGGGGHHHHGGHHGH3ABE2A5D3FGGGGEEEGFAAGBGGGHFHHHFFGFFEG>EGGEEEFGGEFGGHHHHHHGFH33GGHHEF3GDDGB4FFHFFEGGGEGFFGDDGG3GEGFHHHDE@FG??GED@DGDC
@M02034:409:000000000-BFKT7:1:1105:12315:10467 1:N:0:24
AAAGTCGAGGTGCCTAAAGTGGCAACCCAGACTGGGGTGGGGGTTGGTGGTGTAGAGCTTCCTGTAGCCACATGGCGTTCGTACTTAAATATGGAACTAACCATTCCAATTTTCGCTGTCTCTTATACACATCTCCGAGCCCACGAGACC
+
?ABBBFABBBAABGGGGGGGGGGGHHHGGHHGHHHHGBEEFGGGFGGEFG?FHFGEHHHHHFGFGGHHHHHHHGHGEEGGFEFHHFHFHHGHHHFFGHHEGHFHHHHEHHHHGHGGGGDFHGHHGHHFFHFFHHGGC@FCCEGGGGGGGE
@M02034:409:000000000-BFKT7:1:1105:20764:10475 1:N:0:24
AAAGTCGAGGTGCCTAAAGTGGCAACCCAGACTTGTATGGGGGTTGGTGGTGTAGAGCTTCCTGTAGCCGCATGGCGTTCGTACTTAAATATGGAACTAACCATTCCAATTTTCGCTGTCTCTTATACACATCTCCGAGCCCACGAGACC
+
BBBBBFBADBBBGGGGGGGGGGGHFHHGGHHGHHHEGHHHCGGGFGGGGGEFHHHFHHGHHHHHHHHHHGGCGGHHGEGGGFGHHHHHHHHHHHGHFFGHHHFHHHHHHHHHHHGFG?CFHGHHHHHFFHBGHHGHGDCFGGGGGFGGGG
@M02034:409:000000000-BFKT7:1:1105:21229:10479 1:N:0:24
AAAGTCGAGGTGCCTAAAGTGGCAACCCAGACTAGTATGTAGGTTGGTGGTGTAGAGCTTCCTGTAGCCGCATGGCGTTCGTACTTAAATATGGAACTAACCATTCCAATTTTCGCTGTCTCTTATACACATCTCCGAGCCCACGAGACC
+
CCCCCFBCCCCCGGGGGGGGGGGHHHHGGHFGHHHHGHHGFHHHHHEEFEGFGFHFFGHHGHHHHFHGHGGEEEF1EEEGGEFHEHHEFGHHHFBDGHHHF?3GFGHFGGHHHF@EGEEGEHGFFHHGHGFHHHHEDCGGGGHGGGGGGG
@M02034:409:000000000-BFKT7:1:1105:8748:10484 1:N:0:24
AAAGTCGAGGTGCCTAAAAGTGGCAACCCAGACTTGGGATGGGGTTGGTGGTGTAGAGCTTCCTGTAGCCGCATGGCGTTCGTACTTAAATATGGAACTAACCATTCCAATTTTCGCTGTCTCTTATACACATCTCCGAGCCCACGAGAC
+
ABBBBFBBBBBBGGGGGGFGGG4AFAGHEACA2FGHGH23AEEEGC00BFFEFHDGFHHHHHHHHGFGFBEE0EEF1>EEAEE1AFGFGFHGHHGBFF3GG?03?FG4?4BGGG4>/?ABFG2BGFDBDGGF1F1@<<C<CCF/F?C?.>
@M02034:409:000000000-BFKT7:1:1105:23290:10485 1:N:0:24
AAAGTCGAGGTGCCTAAAGTGGCAACCCAGACTAAGAATTAGGTTGGTGGTGTAGAGCTTCCTGTAGCCGCATGGCGTTCGTACTTAAATATGGAACTAACCATTCCAATTTTCGCTGTCTCTTATACACATCTCCGAGCCCACGAGACC
+
CCDDCFBCCCCCGGGGGGGGGGGHHHHGGHHGHGF3GD3FG35FFGEEF2EFBFHAEDGGEGGGFFGBEEG@EEF1EE@FFEECGGHDGGGGFD33BGHHF03GGEF??FGHHH/EFEEG4GGGFHGDGFBGFFHGGCGGC=GGGG??AF
@M02034:409:000000000-BFKT7:1:1105:5695:10500 1:N:0:24
AAAGTTGAGGTGCCTAAAGTGGCAACCCAGACTGGGTGGTTGGTTGGTGGTGTAGAGCTTCCTGTAGCCGCATGGCGTTCGTACTTAAATATGGAACTAACCATTCCAATTTTCGCTGTCTCTTATACACATCTCCGAGCCCACGAGACC
+
BBBCCBFFFFFCGGGGGGGGGGGHHHHGGHHGHHCHBEEEFGGEHEEFFGEGGGHFHHHHHHHHHHGGHEGEGGHGEGGGGGHHHHHHHHHHHHFFHHHHHHEGHHGFHGHHHGGGGGFHFHHHHHHHGHHHHHHFDBDGGGHGGCCDGG
@M02034:409:000000000-BFKT7:1:1105:12638:10502 1:N:0:24
AAAGTCGAGGTGCCTAAAGTGGCAACCCAGACTCCTCAGCGTGTTGGTGGTGTAGAGCTTCCTGTAGCCGCATGGCGTTCGTACTTAAATATGGAACTAACCATTCCAATTTTCGCTGTCTCTTATACACATCTCCGAGCCCACGAGACC
+
AABCCFBCCCBBGGGGGGGGGGGHHHHGGHHGHHHHHHHHGGGGHHHEFEEFHHHFHHHHHHHHGFHGGGGFGEFGGFGGFFGHHHHGHHHHHHBGHHHHGHFHGHFHHHHHHHGGGGFHHHHFFHGGFHHHHHHHE@DCGGHGGGGGGE
@M02034:409:000000000-BFKT7:1:1105:26985:10503 1:N:0:24
GCTCTTAAAGAGGAGAAAGGTCATGCCTTGTAGGGTTTCTTCTTACTTTACTCTGGTTCTTGTCGACGA
+
3AABBFBBFFFFGGGGGGGGGGHHH54B54B5A4B3B2DG5555555BD55555A3B35B55DFE1A0A
@M02034:409:000000000-BFKT7:1:1105:8690:10507 1:N:0:24
AAAGTCGAGGTGCCTAAAGTGGCAACCCAGACTGGGGGGGGGGTTGGTGGTGTAGAGCTTCCTGTAGCCGCATGGCGTTCGTACTTAAATATGGAACTAACCATTCCAATTTTCGCTGTCTCTTATACACATCTCCGAGCCCACGAGAC
+
>AAABFBB3A>AAGGGGGGGGGGHGHHGGHHGGHHFGGGG<FFFD-BDEF.;9BF/;BFFF/FFFBFFFFDAFAF9BAF.DA9EEFFBFFF/BFFFFFFFFFFFFFFFFFFFFBB?D?;/:FBFBFFFFFFFFBFBA9BCFFFFFAF.D
@M02034:409:000000000-BFKT7:1:1105:18810:10528 1:N:0:24
AAAGTCGAGGTGCCTAAAGTGGCAACCCAGACTGCTACTTATGTTG
+
BABAAFAA>AABGGGGGGGGGGFHHHHGGHGGHHCH5F3G5FHHB5
@M02034:409:000000000-BFKT7:1:1105:24008:10539 1:N:0:24
AAAGTCGAGGTGCCTAAAGTGGCAACCCAGACTGGGTTGTCGGTTGGTGGTGTAGAGCTTCCTGTAGCCGCATGGCGTTCGTACTTAAATATGGAACTAACCATTCCAATTTTCGCTGTCTCTTATACACATCTCCGAGCCCACGAGACC
+
CCDDCFBBCBBCGGGGGGGGGGGHHHHGGHHGHHHHGFEBGGGEGGGFFGEGHHHGHHHHHHHHHHHHHGGGGGHHGGGGGFHHHHHHHHHHHHFHHHGGHHHHHHHHHHHHHHGGGGEHHHHHHHGHHHGHHHGHGGGFGGHGGGGGGG
@M02034:409:000000000-BFKT7:1:1105:26813:10542 1:N:0:24
AAAGTCGAGGTGCCTAAAGTGGCAACCCAGACTACTCAGAATGTTGGTGGTGTAGAGCTTCCTGTAGCCGCATGGCGTTCGTACTTAAATATGGAACTAACCATTCCAATTTTCGCTGTCTCTTATACACATCTCCGAGCCCACGAGACC
+
ACCBCFBCCCCBGGGGGGGGGGGHHHHGGHHGH33BBAFH5DGFHHHGGGEFHHHHHHHHHHHHHHHHHGGFGGFHEGGGGGGGHHHHHHHHHHHHHHHHHHHHHHGFHHHHHHGGGGGGHHHHGHEHGHGHHHGHGFGGGGGGGGGGGG
@M02034:409:000000000-BFKT7:1:1105:18810:10547 1:N:0:24
AAAGTCGAGGTGCCTAAAGTGGCAACCCAGACTGCTACTTATGTTGGTGGTGTAGAGCTTCCTGTAGCCGCATGGCGTTCGTACTTAAATATGGAACTAACCATTCCAATTTTCGCTGTCTCTTATACACATCTCCGAGCCCACGAGACC
+
CCCCCFCCCCACGGGGGGGGGGGHHHHGGHHGHHHHGHHHHHHHHHHGGGFFGHHHHHHHHHHHHHHHHGGGGGHHGGGGGGHHHHHHFHHHHGGHHHHHHHHHHHGHGHHHHHGGGGGHHHHHGHHHHHHHHHHHGFGGGGAFGGGDGG
@M02034:409:000000000-BFKT7:1:1105:11983:10550 1:N:0:24
AAAGTCGAGGTGCCTAAAGTGGCAACCCAGACTCCGCATCCGGTTGGTGGTGTAGAGCTTCCTGTAGCCGCATGGCGTTCGTACTTAAATATGGAACTAACCATCCAATTTT
+
BBCCCFCBBCBBGGGGGGGGGGGHHHHGGHHGHHHGEGGGHGGEFCGGGGGFHHHGHHHHHFHHHFHHFGGEEFGFFGGEGEEEHHHHHHFFGFHB33FFGHBGHHHCGGHH
@M02034:409:000000000-BFKT7:1:1105:17349:10554 1:N:0:24
AAAGTCGAGGTGCCTAAAGTGGCAACCCAGACT
+
ABCCAFBADB>>BFGFFFGBFFEFFF4EFEHEG
@M02034:409:000000000-BFKT7:1:1105:26801:10555 1:N:0:24
AAAGTCGAGGTGCCTAAAGTGGCAACCCAGACTAAT
+
CDCCCFCCCDCCGGGGGGGGGGGHHHHGGHHGH33F
@M02034:409:000000000-BFKT7:1:1105:22197:10564 1:N:0:24
AAAGTCGAGGTGCCTAAAGTGGCAACCCAGACTATTTGTTATGTTGGTCGTGCTGT
+
CCCCCFBCCCBCGGGGGGGGGGGHHHHGGHHGH3FH55D25DFH552B52A111D5
@M02034:409:000000000-BFKT7:1:1105:10626:10570 1:N:0:24
AAAGTCGAGGTGCCTAAAGTGGCAACCCAGACTGATATTGTTGTTGGTGGTGTAGAGCTTCCTGTAGCCGCATGGCGTTCGTACTTAAATATGGTACTAACCATTCCAATTTTCGCTGTCTCTTATACACATCTCCGAGCCC
+
CBBCBFAABCCCGGGGGGGGGGGHHHHGGHHGHH3F5FFH5FGGEHAAFEGEABG5FDDG5GGEF5B5AEE0EEC1>BEF>12FGHHBBFGBED44BEGH3?3BE?E44BBGG4/>EEEF4HF44FBDD3F?CFH2</<B/<
@M02034:409:000000000-BFKT7:1:1105:18213:10574 1:N:0:24
AAAGTCGAGGTGCCTAAAGTGGCAACCCAGACTTTTTGCTGTTGGTGGTGTAGAGCTTCCTGTAGCCGCATGGCGTTCGTACTTAAATATGGAACTAACCATTCCAATTTTCGCTGTCCTTATACACATCTCCGAGCCCACGAGACCAGA
+
@BCBCFCCCCAAGGGGGGGGGGGHHHHGGHHGHHHHHGHHHHHHHEFGEGHFHGHHHHHGGHHHHHHGGGGGHFGEGGGFHHHHHHHHHHHHFHHHHHGHHHHHHHHHHHHHGGFEEHHHHHHHFFGHHHHHHGGGGFGHGGGGGGGHH?
@M02034:409:000000000-BFKT7:1:1105:26958:10590 1:N:0:24
AAAGTCGAGGTGCCTAAAGTGGCAACCCAGACTACGCTTCCGGTTGGTGGTGTAGAGCTTCCTGTAGCCGCATGGCGTTCGTACTTAAATATGGAACTAACCATTCCAATTTTCGCTGTCTCTTATACACATCCCGAGCCCACGAGACCA
+
ABBBCFBBBCAAGGGFGFGFGGGHHHHGGHGGHHHGGGGGHGGGEFGGGGEFGHHHHHHHHHHGHHHHHGGGGGHHGGGGGGHHHHHGHHFHHHHHHHHHHHHHHHGHHHHHHHGGGGGHHGHHHGHHGHHGHHHGGGGFGGGCCGGGGG
@M02034:409:000000000-BFKT7:1:1105:12076:10591 1:N:0:24
AAAGTCGAGGTGCCTAAAGTGGCAACCCAGACTTCGACGATGGTTGGTGGTGTAGAGCTTCCTGTAGCCGCATGGCGTTCGTACTTAAATATGGAACTAACCATTCCAATTTTCGCTGTCTCTTATACACATCTCCGAGCCCACGAGACC
+
AAAAAFBBBBAAGGGGGGGGGGGHHHHFGHGGGHHGGGG?FF?FGECGGGAFAFHAFGHHBGHGHFHGGEGGFGHHGEGFEFGHHHHEHHFGHFEDFH3EGHHHHHHHHHHHHHGGG/?2FGHBGHHFFGBGFGHHG/BCFGAGD/<?AF
@M02034:409:000000000-BFKT7:1:1105:13730:10601 1:N:0:24
AAAGTCGAGGTGCCTAAAGTGGCAACCCAGCTCCGCTGCCTGTTGGTGGTGTAGAGCTTCCTGTAGCCGCATGGCGTTCGTACTTAAATATGGAACTAACCATTCCAATTTTCGCTGTCTCTTATACACATCCCGAGCCCACGAGACCAG
+
BBBBBFAABBBBGGGGGGGGGGGHHHHGGHHHF3EEFGDEEDEFGCEGGAA1BFDGGGFFEDGB5DBGE>EEFACEEEF?FBGGFEGHGHH433BGGB33?FEFGF?4BFHHDE/?E??FHHG3GFBHHHHHFHGGGC@/GEG/CG?F0<
@M02034:409:000000000-BFKT7:1:1105:13347:10602 1:N:0:24
AAAGTCGAGGTGCCTAAAGTGGCAACCCAGACTCCGCAGTCTGTTGGTGGTGTAGAGCTTCCTGTAGCCGCATGGCGTTCGTACTTAAATATGGAACTAACCATTCCAATTTTCGCTGTCTCTTATACACATCTCCGAGCCCACGAGACC
+
CCCCCFCCBCBBGGGGGGGGGGGHHHHGGHHGGHHGGGGGFHHGGFEGGGEFGHHGHHHHGHHGHHHFHEGGFGHHGGGGEGGAGHHGHHGHHGGFGHDEGHHHHHHHGGHHHHCFGFFFHHHHHHHGHGFHGHHHGDCCGGHGGGCDGE
@M02034:409:000000000-BFKT7:1:1105:16435:10605 1:N:0:24
AAAGTCGAGGTGCCTAAAGTGGCAACCCAGTTCAGATGCAGTGTGGCGGT
+
BBABBFB?DBAAGGGGGGGGGGGGHHHGFF355D555BA3F53D5E2A0A
@M02034:409:000000000-BFKT7:1:1105:26158:10612 1:N:0:24
AAAGTCGAGGTGCCTAAAGTGGCAACCCAGACTCCTCCGTATGTTGGTGGTGTAGAGCTTCCTGTAGCCGCATGGCGTTCGTACTTAAATATGGAACTAACCATTCCAATTTTCGCTGTCTCTTATACACATCTCCGAGCCCACGAGACC
+
ABABCFCCBBAAGGGGGGGGGGGHHHHGGHHGHHHHHHGFHHGHHHHFFGGFHHHGHHHHHHHHHHHHHGGGGGHHGGGGGGHHHHHHHHHHHHHHHHHEGHHHHHHHHHHHHHGGGGGGHHHHHHHFHHBFCGFHGCGGGFHGGGGGGF
@M02034:409:000000000-BFKT7:1:1105:7248:10613 1:N:0:24
AAAGTCGAGGTGCCTAAAGTGGCAACCCAGACTAGGAAGCAGGTTG
+
AABABFBBDBAAGGGGGGGGFFGGFHHGGHHGHHBGH5FAEBGHFH
@M02034:409:000000000-BFKT7:1:1105:10498:10613 1:N:0:24
AAAGTCGAGGTGCCTAAAGTGGCAACCCAGACTGATGTGTAGGTTGGTGGTGTAGAGCTTCCTGTAGCCGCATGGCGTTCGTACTTAAATATGGAACTAACCATTCCAATTTTCGCTGTCTCTTATACACATCTCCGAGCCCACGAGACC
+
ABBBBF?ABBBBGGGGGGGFGGGHHHHGGHHGHHFHHFHFHHHGHFGEFGEFHFHGGHHHHFHGGHHHHGGFGGHHGGGGGGFHHHHGHHFHHHFGFFFBGHGHHHHGHHHHHHGGGGGHBFHHFHGHFHFHHHDFDGGCGGHGG<<<CF
@M02034:409:000000000-BFKT7:1:1105:6287:10614 1:N:0:24
AAAGTCGAGGTGCCTAAAGTGGCAACCCAGACTAAGAAGAAGGTTGGTGGTGTAGAGCTTCCTGTAGCCGCATGGCGTTCGTACTTAAATATGGAACTAACCATTCCAATTTTCGCTGTCTCTTATACACATCTCCGAGCCCACGAGACC
+
>A>1A@>AAD1AGGGGGGGFG1FFFHHGGHFFGHHHFGGFHHGHGFGEFGBFGFHFHEHHHBGHGHHHHGEEEEHCEFGGGEEHHHHFGGFGHGGHHHHHHHGHHHHHHHHHHH?GGGEFGHHHGHHHHHGHHHHFGCCCCFHGGGGGGF
@M02034:409:000000000-BFKT7:1:1105:8787:10615 1:N:0:24
AAAGTCGAGGTGCCTAAAGTGGCAACCCAGACTGATGGTCAGGTTGGTGGTGTAGAGCTTCCTGTAGCCGCATGGCGTTCGTACTTAAATATGGAACTAACCATTCCAATTTTCGCTGTCTCTTATACACATCTCCGAGCCCACGAGACC
+
BABCBFBBCCCDGGGGGGGGGGGHHHHGGHHGHHHHHHHHHHHGHGGFFGEFGGHGGHHHHHHHGHHGHEGGGGHGFGGGGEHHHHHHHHHHHHFFHHGFGHFHHHHHHHHHHHGGGGGHHHHHHHHHGHGHHHHHGDGCGGHGGGGGGG
@M02034:409:000000000-BFKT7:1:1105:26054:10627 1:N:0:24
AAAGTCGAGGTGCCTAAAGTGGCAACCCAGACTGGTCGGATGGTTGGTGGTGTAGAGCTTCCTGTAGCCGCATGGCGTTCGTACTTAAATATGGTACTAACCATTCCAATTTTCGCTGTCTCTTATACACCTCCCGAGCCCACGAGACCA
+
BBBBBFBBDBAACGGGGGGGGGGGHHHCGHHGHGFHFCG2EG2FGF0BAEEFA3D5D53BFGFGGF@5@EE>EEF1E?EFG?2?FGHGFFGHF34?B4BG30?F3BF44F3GE4<<ED/B3BF333BBD?22@CFGADCFGEEGCGD?F<
@M02034:409:000000000-BFKT7:1:1105:17929:10628 1:N:0:24
AAAGTCGAGGTGCCTAAAGTGGCAACCCAGACTTATTTTCCGGTTGGTGGTGTAGAGCTTCCTGTAGCCGCATGGCGTTCGTACTTAAATATGGAACTAACCATTCCAATTTTCGCTGTCTCTTATACACATCTCCGAGCCCACGAGACC
+
ABABCFCCCCBCGGGGGGGFGGGGHHHGGHGGHHHHHHHHHGGGGGGEFGEFHFHFHFHHHHHHHHHHHGGEGGHHGGGGGGHHHHHFHHFHHHGHHHHHHHHHHHGGHHHHHHGGGGGFHHHHHHHHHHHHHHHFDCCCGGHGGGGGGG
@M02034:409:000000000-BFKT7:1:1105:6674:10630 1:N:0:24
AAAGTCGAGGTGCCTAAAGTGCAACCCAGACTTGCGGGGTGTTGGTGGTGTAGAGCTTCCTGTAGCCGCATGGCGTTCGTACTTAAATATGGAACTAACCATTCCAATTTTCGCTGTCTCTTATACACATCTCCGAGCCCACGAGACCAG
+
ABBBBFAA>DAAGGGGGGGGGGHHHHGGHHGHHHHGGGGEEGGHH?FDFFGFFGHHHHHHHFGHHFHGGGGFHGGEFGFFHEHHHHHHHHHHGHHHHGHHHHGHHHHHHGHGGGGGEGHBFHHHHEFHHHGHHHGFFGGGHGGGGGGGHE
@M02034:409:000000000-BFKT7:1:1105:6654:10632 1:N:0:24
AAAGTCGAGGTGCCTAAAGTGCCACCCAGACTTGCGGGGTGTTGGTGGTGTAGAGCTTCCTGTAGCCGCATGGCGTTCGTACTTAAATATGGAACTAACCATTCCAATTTTCGCTGTCTCTTATACACATCTCCG
+
>3AA>BA>A@AAGGGF4ADDB55BBFEFBEFAGGFECCG0AEFEGABE1BBB5FFGBFGHH3B4GGFEEEDFGH/EEFE/0GGH4FFHEFB33?BGE31BBBF2B22BDFGFGEDFE1F2FG1@F11F1GFG11?
@M02034:409:000000000-BFKT7:1:1105:14912:10632 1:N:0:24
AAAGTCGAGGTGCCTAAAGTGGCAACCCAGACTGTGAGGTGGGTTGGTGGTGTAGAGCTTCCTGTAGCCGCATGGCGTTCGTACTTAAATATGGAACTAACCATTCCAATTTTCGCTGTCTCTTATACACATCTCCGAGCCCACGAGACC
+
CCDDCFDCDDDCGGGGGGGFGGGHHHHGGHHGHHHHGHHBFGGEGGGGGGGFGFHFHHHHHHHHHGHGFGGGGGHGGGGGGGHHHHHHHHHHHHFFHHHGHEDGHHGHHHHHHHGGGGGGHHHHGHHBDFFHHHG2ECGGGGHGDGGGGC
@M02034:409:000000000-BFKT7:1:1105:21112:10636 1:N:0:24
AAAGTCGAGGTGCCTAAAGTGGCAACCCAGACTTCGCCGTGGGTTGGTGGTGTAGAGCTTCCTGTAGCCGCATGGCGTTCGTACTTAAATATGGAACTAACCATTCCAATTTTCGCTGTCTCTTATACACATCTCCGAGCCCACGAGACC
+
CCCCCFCABCCBGGGGFGGGGGGHHHHGGHHGHHHGGGGFGGGGFGGGGGEFHFHHHHHHHHHHHHHHHGGEGGHHGGGGGGFHHHGGHHFHHHGGFHHGHHGHHHHHHGHHHHGGGGDHHHHHFHFHHHHHHHHHGGCGGGHGGGGGGG
@M02034:409:000000000-BFKT7:1:1105:7444:10642 1:N:0:24
AAAGTCGAGGTGCCTAAAGTGGCAACCCAGACTGCTCATACGGTTGGTGGTGTAGAGCTTCCTGTAGCCGCATGGCGTTCGTACTTAAATATGGAACTAACCATTCCAATTTTCGCTGTCTCTTATACACATCTCCGAGCCCACGAG
+
BBBBAFBBBBABGGGGGGGGGGGFFGCEFDDFHHCGHHHHFGGAAAEEFEAFAFGGHHEGFGHGF5GAFEEGFGHFFG@FGGHEFGFFGGHFFFB3GHFFGHFGFFHHFFGDGFGGGGGEGHFGGHHFFHFHHFBFD/?/BFHG//A
@M02034:409:000000000-BFKT7:1:1105:15036:10642 1:N:0:24
AAAGTCGAGGTGCCTAAAGTGGCAACCCAGACTAAGAGGCAGGTTGGTGGTGTAGAGCTTCCTGTAGCCGCATGGCGTTCGTACTTAAATATGGAACTAACCATTCCAATTTTCGCTGTCTCTTATACACATCTCCGAGCCCACGAGACC
+
BBCCCFCBCCBCGGGGGGGGGGGHHHHGGHHGHHHHHHHGGGGGGHGEGGFFHHHFHFHHHHHHHHHHHGGGGGHFGGGFGGHGHHHHHHGHHHGHHHHGHGHGHHHHHHGHHHGGGGGFHFHHHHHDGHHHHHHFDCFCGEHEGCGGGE
@M02034:409:000000000-BFKT7:1:1105:26727:10648 1:N:0:24
AAAGTCGAGGTGCCTAAAGTGGCAACCCAGACTAGGGGGG
+
AAAA>DAA@>>4FGFFFGGFGGGHHFGGGHHCH3B3A22>
@M02034:409:000000000-BFKT7:1:1105:24842:10655 1:N:0:24
AAAGTCGAGGTGCCTAAAGTGGCAACCCAGACTCCTCCTCCTGTTGGTGGTGTAGAGCTTCCTGTAGCCGCATGGCGTTCGTACTTAAATATGGAACTAACCATTCCAATTTTCGCTGTCTCTTATACACATCTCCGAGCCCACGAGACC
+
ABBBBFBBCCBBGGGGGGGGGGGHHHHGGHHGHHHHHHHHGHHHHHHGFGEFHHHHHHHHHHHHGHHHHGGGGGHHGGGGGFHHHHHHHGHHHHHHHHHHHHHHHHHHHHHHHHGGGGFGHHHHHHGHHHGHHHFGFCDGCGHGGCGDGE
@M02034:409:000000000-BFKT7:1:1105:14067:10657 1:N:0:24
AAAGTCGAGGTGCCTAAAGTGGCAACCCAGACTCGGACTAATGTTGGTGGTGTAGAGCTTCCTGTAGCCGCATGGCGTTCGTACTTAAATATGGAACTAACCATTCCAATTTTCGCTGTCTCTTAACACATCTCCGAGCCCACGAGACCA
+
ABBCBFBCCCABGGGGGGGGGGGHHHHGGDHGHHGGGEEFHGHHHHGEFFEFG3GBFDAGGHHHHGFEGEG@EGHAEEFGEB?GGGHFFGHHGG3BFFHFB0DG3BG44G?GFD/FFF<D4EFD33FGHACC3FGFCCFGGCFCCDGG/<
@M02034:409:000000000-BFKT7:1:1105:12806:10658 1:N:0:24
AAAGTCGAGGTGCCTAAAGTGGCAACCCAGACTCGGCGTGGGGTTGGTGGTGTAGAGCTTCCTGTAGCCGCATGGCGTTCGTACTTAAATATGGAACTAACCATTCCAATTTTCGCTGTCTCTTATACACATCTCCGAGCCCACGAGACC
+
CCCCCFBCCCBCGGGGGGGGGGGHHHHGGHHGHH2E22E200EEEGGFFGEGHHHHHHHHHHHHHHHHHGGGGGHHGGGGGGHHHHHHHHHHHHHHHHHHHHHHHHHHGHHHHHGGGGGGHHHHHHHHHHHHHHHHGFGGGGHGGGGGGG
@M02034:409:000000000-BFKT7:1:1105:20212:10664 1:N:0:24
AAAGTCGAGGTGCCTAAAGTGGCAACCCAGACTGGGCGGGAGGTTGGTGGTGTAGAGCTTCCTGTAGCCGCATGGCGTTCGTACTTAAATATGGAACTAACCATTCCAATTTTCGCTGTTCTTATACACATCTCCGAGCCCACGAGACCA
+
CCCCCFBCCCABGGGGGGGGGGGHHHHGGHHGHHHDGGGGEFGGHHGGFGGFGGHFHHHHHHHHHGHHFGGEGGHFGEGGGEHHHHHHHHGHHFFBGHHHFHGHFHHGHGHHHHGGGGDGGGHFHFFHHGFHFEHD?CCDEEECCGGAEC
@M02034:409:000000000-BFKT7:1:1105:15871:10666 1:N:0:24
AAAGTCGAGGTGCCTAAAGTGGCAACCCAGACTGTGCAGTGGGTTGGTGGTGTAGAGCTTCCTGTAGCCGCATGGCGTTCGTACTTAAATATGGAACTAACCATTCCAATTTTCGCTGTCTCTTATACACATCTCCGAGCCCACGAGACC
+
BBBBBFBBBBBBGGGGFGGGGGFHHHHGGHFGHHHGHFGBFGHGGGGGGGGGHFHBGGHHFHHHHFF5FEGEEGFC@EEFEE?FGHHHGHHHHH33GHHHFF3BFFGE4FFHHF/EFFFHFHGHDHHBD2DHHHHFD//<@FGG?D@A<F
@M02034:409:000000000-BFKT7:1:1105:21059:10671 1:N:0:24
AAAGTCGAGGTGCCTAAAGTGGCAACCCAGACTGAGGCGCATGTTGGTGGTGTAGAGCTTCCTGTAGCCGCATAGCGTTCGTACTTAAATATGGAACTAACCATTCCAATTTTCGCTGTCTCTTATACACATCTCCGAGCCCACGAGACC
+
CCCCCFBBCCBCGGGGGGGGGGGHHHHGGHGGHHHHGGGGGFGGHHHGGGFGHHHGHHHHHHHHHGHHHGGEFEHHGGGGGGHHHHGHHHFHHHHHHGHHHHGHHHHHHHHHHHGGGGGGHGHHHHHGHHFHHHHHG@CFGGHGGGG?FE
@M02034:409:000000000-BFKT7:1:1105:23831:10676 1:N:0:24
AAAGTCGAGGTGCCTAAAGTGGCAACCCAGACTCGCCGACTGTTGGTGGTGTAGAGCTTCCTGTAGCCGCATGGCGTTCGTACTTAAATATGGAACTAACCATTCCAATTTTCGCTGCCTCTTATACACATCTCCGAGCCCACGAGACC
+
ABCCCFABCCABGGGGGGGGGGGHHHHGGHHGHGGCEE2A0AADDHAB1EFAGFGHFH3GGFEGFHHDEEFGGGHFGGGGGHAGBGHHHFHFFF33BFGB03FGH4F4FGFHHE<CA/B?GGB3FD2HFGFHHHEG?DGGC/FD-@DGG
@M02034:409:000000000-BFKT7:1:1105:28243:10683 1:N:0:24
AAAGTCGAGGTGCCTAAAGTGGCAACCCAGACTAATAATACGGTTGGTGGTGTAGAGCTTCCTGTAGCCGCATGGCGTTCGTACTTAAATATGGAACTAACCATTCCAATTTTCGCTGTCTCTTCTACACATCTCCGAGCCCACGAGACC
+
BBBAAFABD2AAEFG5FFGDFGCHCGFGGFHEHHFGFAGF5FEBFCEFEG1CHHHHHHHHHGHGF5DDGFGEG1FFEGCGGEGFFGBBGGFHGHFFFG3FGHDGHDEF4FHHHHGEEGGBFBFG1BFG1CBFGH?DC/>/BEFCDGCFF<
@M02034:409:000000000-BFKT7:1:1105:4608:10687 1:N:0:24
AAAGTCGAGATGCCTAAAGTGGCAACCCAGACTGAGATGACGGTTGGTGGTGTAGAGCTTCCTGTAGCCGCATGTCGTTCTTACTTAAATATGGAAGTAACCATTCCAATTTTCGCTGTCTCTTATACACATCTCCGAGACCACGAGACC
+
A?AB>BA3>4>BFGG5BBFGAFFGHGEEGHGDGFHGH5BB3BEB2A2A1EEFBBDGE5FB5AABBDFD3BE>EB55?F1B1BBBBDFGD4BFFHFB3B444B3BF44BFGG4G4>>?EE?G4FB4B4?433G1B1?C/</?/<?/@@ADF
@M02034:409:000000000-BFKT7:1:1105:28225:10693 1:N:0:24
AAAGTCGAGGTGCCTAAAGTGGCAACCCAGACTAATAATACGGTTGGTGGTGTAGAGCTTCCTGTAGCCGCATGGCGTTCGTACTTAAATATGGAACTAACCATTCCAATTTTCGCTGTCTCTTATACACATCTCCGAGCCCACGAGACC
+
CCCCCFABCCBCGGGGGGGGGGGHHHHGGHHGHHHHBFG55AEHFEG2B1EBFFHGF5FGAGFDHDGFFEGEFFH1E>EFGABFGEGD3FGFHBBEFHHHC??GHDHHGGHHHGEGGDEHGHHHHHHHHHHHHHFDA@BCCGFGGGGGGE
@M02034:409:000000000-BFKT7:1:1105:25040:10696 1:N:0:24
AAAGTCGAGGTGCCTAAAGTGGCAACCCAGACTGGGAATAAGGTTGGTGGTGTAGAGCTTCCTGTAGCCGCATGGCGTTCGTACTTAAATATGGAACTAACCATTCCAATTTTCGCTGTCTCTTATACACATCTCCGAGCCCACGAGACC
+
1AAAADA1>A1AFAFEG1FB1EFCGHHCFFGEFCHHFCGFGDDAFGGEFG/FHHHDFGHHHGFHHHHBHGC>EEGCFEEEEFGGHHGBGHHHHHFHFHBCC0FCHHFHFGGHFHGGG?EGHHHHFHFFGFFHHHDHGCC/>CGFGGG//?
@M02034:409:000000000-BFKT7:1:1105:9386:10718 1:N:0:24
AAAGTCGAGGTGCCTAAAGTGGCAACCCAGACTCTTACGGGGGTTGGTGGTGTAGAGCTTCCTGTAGCCGCATGGCGTTCGTACTTAAATATGGAACTAACCATTCCAATTTTCGCTGTCTCTTATACACATCTCCGAGCCCACGAGACC
+
CCCCCFCCCCCCGGGGGGGGGGGHHHHGGHHGHHHHHHGGGGGGFGGGGGEFHFHGGHHHHHHHHHHHHGGGGGHHGGGGGGHHHHGHGHHHHHHHGGHGHHGHHHHHHHHHHHGGGGGGHHHHHHHHHFFHHHGGGFGCFGHGG@FGGE
@M02034:409:000000000-BFKT7:1:1105:3385:10723 1:N:0:24
AAAGTCGAGGTGCCTAAAGTGGCAACCCAGACTATGCCTACGGTTGGTGGTGTAGAGCTTCCTGTAGCCGCATGGCGTTCGTACTTAAATATGGAACTAACCATTCCAATTTTCGCTGTCTCTTATACACATCTCCGAGCCCACGAGACC
+
ABAAAFBBCCAAGGGGGGGGGGGHHHHGGHGGHHHHHHHHHGGFFGGGFGFFFGHEFGHHHHHHHHHFHGGGGGHEEEGGGFFHHHHHHHHHHHFBFHHGHHEHHHHFHHHHHHGGGGEFHHHHGGHHHHFHHHGFDCGGGGHFGCCEDE
@M02034:409:000000000-BFKT7:1:1105:22400:10731 1:N:0:24
AAAGTCGAGGTGCCTAAAGTGGCAACCCAGACTCATCAGAATGTTGGTGGTGTAGAGCTTCCTGTAGCCGCATGGCGTTCGTACTTAAATATGGAACTAACCATTCCAATTTTCGCTGTCTCTTATACACATCTCCGAGCCCACGAGACC
+
CDCCCFBBBCABGGGGGGGGGGGHHHHGGHHGHHFHFHHGFHHGGFABF2EAAEHDFFGFEGFHGFHFFGGAFGF1E?EGGFCGHHHFDGHDGG33FFHH3F3FFDG?FGGHHHEFFD?FHHHGBHEFHFGFHHHFGGGGGGHGGGGGGE
@M02034:409:000000000-BFKT7:1:1105:6548:10739 1:N:0:24
AAAGTCGAGGTGCCTAAAGTGGCAACCCAGACTGCTATTCCTGTTGGTGGTGTAGAGCTTCCTGTAGCCGCATGGCGTTCGTACTTAAATATGGAACTAACCATTCCAATTTTCGCTGTCTCTTATACACATCTCCGAGCCCACGAGACC
+
AAAAADAADBAAGGGGGGGGGGGGHHHGGHHGHHHHHFHHHHHHHHHGGGEFGHHHHHHHHHHHHHHHHGGGGGHHEEGGGGHHHHHGHHGHHHHFHHGHHHFHHHHGGGGHHHGGGGGGFHHHHHHHHFFHHHHFFCGGCEHGGB?EGG
@M02034:409:000000000-BFKT7:1:1105:26838:10743 1:N:0:24
AAAGTCGAGGTGCCTAAAGTGGCAACCCAGACTATTTTTTTTGTTGGTGGTGTAGAGCTTCCTGTAGCCGCATGGCGTTCGTACTTAAATATGGAACTAACCATTCCAATTTTCGCTGTCTCTTATACACATCTCCGAGCCCACGAGACC
+
BCCCCFCCCCABGGGGGGGGGGGHHHHGGHHGHHHHHHHGGGGHHHHEFGEFHFHHHHHHHHHHHHHGHEGEGGHGEGGGGGHHGHHFHHFHHHHHHHHFFHHHHHGHHHHHHHGDGGGGHGHHHHGHHHHHHHFHE?FGGGHGGGFFGG
@M02034:409:000000000-BFKT7:1:1105:5604:10747 1:N:0:24
AAAGTCGAGGTGCCTAAAGTGGCAACCCAGACTCCTCATAATGTTGGTGGTGTAGAGCTTCCTGTAGCCGCATGGCGTTCGTACTTAAATATGGAACTAACCATTCCAATTTTCGCTGTCTCTTATACACATCCCGAGCCCACGAGACCA
+
AAABCFBCDBABGGGFGGGGGGGHHHHGGHHGHGHHHHHHHHHHHHHGGGGFHHHHHHHHHHHHHHHGHGGGGGHFGGGGGGHHHHHGHHHHHHGHGHHHHHGHHHHHHHHHHHGGGGFHHHHHHHGHHHHHHHHGGGGGGHGGGGGGGF
@M02034:409:000000000-BFKT7:1:1105:24878:10751 1:N:0:24
AAAGTCGAGGTACCTAAAGTGGCAACCCAGACTTGGAATGATGTTGGTGGTGTAGAGCTTCCTGTAGCCGCATGGCGTTCGTACTTAAATATGGAACTAACCATTCCAATTTTCGCTGTCTCTTATACACATCTCCGAGCCCACGAGACC
+
ABB>AFBBDDAFGGGGGGGGGGGHHHHGGHHGHHHGHHHHHHHHHHHGFGEFHHHHHHHHHHHHHHHHHGGGGGHHGGGGGGHHHHDFHHFHHHHHHHHHHHHHHHGHFHHHHHGGGGGGHGHHHHGHHHGHGHFDF?DGGGHGGGGGGG
@M02034:409:000000000-BFKT7:1:1105:5706:10753 1:N:0:24
AAAGTCGAGGTGCCTAAAGTGGCAACCCAGACTCCGGGGGGGGTTGGTGGTGTAGAGCTTCCTGTAGCCGCATGGCGTTCGTACTTAAATATGGAACTAACCATTCCAATTTTCGCTGTC
+
ABBBBFA?DBABGGGGGGGGGGGHGHHGDHH2F3CEGFGGGGFFF<;DEFFFA/B/FB/BBFFFBF99BDA=DFF?B9BEA9.AEFFFFFFFFF/9B9;FFA/FFFFB;;/FB/-9A9.;
@M02034:409:000000000-BFKT7:1:1105:9910:10762 1:N:0:24
AAAGTCGAGGTGCCTAAAGTGGCAACCCAGACTAATATAATGTTGGTGGTGTAGAGCTTCCTGTAGCCGCATGGCGTTCGTACTTAAATATGGAACTAACCATTCCAATTTTCGCTGTCTCTTATACACATCTCCGAGCCCACGAGACCA
+
ABABBFBBBBABGGGGGGGGGGGHHHHGGHGGHHGHHHHHHHHHHHDGGFFHHHHHHHGFHHHHHHHHGGGGGHGGEEGGGHHHHHHEHHHHHBEFHHHHHGGHHHHFHHHHHGEGGEHGHHHHHHHHGFHHHHHGGGGGGHGGCCGGGF
@M02034:409:000000000-BFKT7:1:1105:17766:10772 1:N:0:24
AAAGTCGAGGTGCCTAAAGTGGCAACCCAGACTGCGTCTTATGTTGGTGGTGTAGAGCTTCCTGTAGCCGCATGGCGTTCGTACTTAAATATGGAACTAACCATTCCAATTTTCGCTGTCTCTTATACACATCTCCGAGCCCACGAGAC
+
BBBBBFBBBBBBGGGGGGGGGGGHHHHGGHFFEHHEEGGGHGEDFHHEFGEFHHGFHHGHHHHHHHHFFEG?EECCEEGEGGHHHHH3GHHHHED@FHHBEE3GGG4FGGHHHGE?FEFFHBGHGHFGEGGHGFGDA/BCFFHGGCGFA
@M02034:409:000000000-BFKT7:1:1105:3194:10780 1:N:0:24
AAAGTCGAGGTGCCTAAAGTGGCAACCCAGACTAAGAAGCATGTTGGGGTTGTAGAGC
+
CCCCCFABBDBAGGG5BGBEGGEGHHHGGDHGH3BG35B33DADDF222AE0ADG555
@M02034:409:000000000-BFKT7:1:1105:12267:10787 1:N:0:24
AAAGTCGAGGTGCCTAAAGTGGCAACCCAGACTTTGCTGCAGGTTGGTGGTGTAGAGCTTCCTGTAGCCGCATGGCGTTCGTACTTAAATATGGAACTAACCATTCCAATTTTCGCTGTCTCTTATACACATCTCCG
+
AAA@ADAADDA?FGG1BEGFADCFGFHGFHHEHGFFFAFHGGGAAF/AFEEEGFFGHHGGDCGEFFGDBFGCFGAGEGCCEEGCGHGFGHGFFHHGHHEGHHEFHB2>EEGHHGGCGGGBFBFGFGD2D1GG1G11?
@M02034:409:000000000-BFKT7:1:1105:18415:10790 1:N:0:24
AAAGTCGAGGTGCCTAAAGTGGCAACCCAGACTAATAGGACGGTTGGTGGTGTAGAGCTTCCTGTAGCCGCATGGCGTTCGTACTTAAATATGGAACTAACCATTCCAATTTTCGCTGTCTCTTATACACATCTCCGAGCCCACGAGACC
+
CCCCCFABBCABGGGGGGGGGGGHHHHGGHHGHHHHHHGHHGGFGGGGGGGGHHHGHHHHHHHHHHHHHGGEEGHHGFFGGFGHHHHHHHHHHHGHHHHGHHHHHHGHHHHHHHGGGGGHHHHHHHHHGHHHHHHHGCGGGGHGGCFGGE
@M02034:409:000000000-BFKT7:1:1105:26053:10793 1:N:0:24
AAAGTCGAGGTGCCTAAAGTGGCAACCCAGACTTCTAATCATGTTGGTGGTGTAGAGCTTCCTGTAGCCGCATGGCGTTCGTACTTAAATATGGAACTAACCATTCCAATTTTCGCTGTCTCTTATACACATCTCCGAGCCCACGAGACC
+
ABCCCFCBCCBCGGGGGGGGGFGHHHHGGHHGHCDHHHHC5FGHGHHEFFEFGHHHHHHHHHHHHHHHHGGGGGHHFGGGFFHHHHHGHHGHHHEGHHHFHHHHHHHHHHHHHHGGGGGHHGHHHHGHHHGHHHGGF?CCGGHGGGGGGE
@M02034:409:000000000-BFKT7:1:1105:10069:10794 1:N:0:24
AAAGTCGAGGTGCCTAAAGTGGCAACCCAGACTGAGTCTGTTGTTGGTGGTGTAGAGCTTCCTGTAGCCGCATGGCGTTCGTACTTAAATATGGAACTAACCATTCATTTTCGCTGTCTCTTATACACATCTCCGAGCCCACGAGACCAG
+
CCCCCFCCCCCCGGGGGGGGGGGHHHHGGHHGHHFFFEGHHHHHHHHEEEFGEFHFFGFHFHHHGFGFFFGEEGG?EFGGGFHFHHHGBHHFFHBBGHHHGF3BFFHHHHGDEAFGGHHHHHEGFHGHFHH3GGGCGFCGHGGCG?<FHF
@M02034:409:000000000-BFKT7:1:1105:12284:10794 1:N:0:24
AAAGTCGAGGTGCCTAAAGTGGCAACCCAGACTTTGCTGCAGGTTGGTGGTGTAGAGCTTCCTGTAGCCGCATGGCGTTCGTACTTAAATATGGAACTAACCATTCCAATTTTCGCTGTCTCTTATACACATCTCCGAGCCCACGAGACC
+
ABCCCFABCCCCGGGGGGGGGGGHHHHGGHHGHHHHHHHHHHHHHHGGGGEFHHHHHHHHHHHHHHHHHGGEGFHGGEGGFEGHHHHGHHHHHHGHHHHGHHHHGHHHHHHHHHGGGGGGHHHHHHFHHHGHHHHHGGGGGGHGGGGGGG
@M02034:409:000000000-BFKT7:1:1105:22978:10798 1:N:0:24
AAAGTCGAGGTGCCTAAAGTGGCAACCCAGACTTTTTCTTTTGTTGGTGGTGTAGAGCTTCCTGTAGCCGCATGGCGTTCGTACTTAAATATGGAACTAACCATTCCAATTTTCGCTGTCTCTTATACACATCTCCGAGCCCACGAGACC
+
BCCCBFCCCCBCGGGGGGGFGGGHHHHGGHGGHHHHHHHHHGGGHHFGEGGGEFH5FGHHFGHHGHHFFGGEEFHFEFFGEGBCGFH3FGHGHG3@GGHHHHEGHHFFGGHHHHGGGGGHHHHHHFBGHFGHHHHFF@?C@FHGGFGFFG
@M02034:409:000000000-BFKT7:1:1105:7087:10806 1:N:0:24
AAAGTCGAGGTGCCTAAAGTGGCAACCCAGACTCTTACGAATGTTGGTGGTGTAGAGCTTCCTGTAGCCGCATGGCGTTCGTACTTAAATATGGAACTAACCATTCCAATTTTCGCTGTCTCTTATACACATCTCCGAGCCCACGAGACC
+
ABBBBFBADDABGGGGGGGFGGGGGHHGGHHGHHHHHHGGHHHHHHHGGGEFHHHHHHHHHHHGHHHHHGGEFFHHGGGGGGHHHHHFHHGHHHHGGHHHHHHHHHHHEGHHHHGGGGGFHHGHHHHGHGFHGHDGGCGGGGHGGGGGGG
@M02034:409:000000000-BFKT7:1:1105:10961:10816 1:N:0:24
AAAGTCGAGGTGCCTAAAGTGGCAACCCAGACTTATAATCATGTTGGTGGTGTAGAGCTTCCTGTAGCCGCATGGCGTTCGTACTTAAATATGGAACTAACCATTCCAATTTTCGCTGTCTCTTATACACATCTCCGAGCCCACGAGACC
+
>3AB>DAABDABGGFGGGGFDGGHHHHGGHGGHHHHHGHHFGHFFEGBEFAFBBGGFGHFGHHGGGHGFEGEGGHFFGCFGFHHHGHHHFHHEHHFGGFFGHEGHHHGHHHFHHGDGG<?HGHHFHEHFFHHHHDFD@??CEHGGGGFDA
@M02034:409:000000000-BFKT7:1:1105:12171:10818 1:N:0:24
AAAGTCGAGGTGCCTAAAGTGGCAACCCAGACTGTGTTTTAGGTTGGTGGTGTAGAGCTTCCTGTAGCCGCATGGCGTTCGTACTTAAATATGGAACTAACCATTCCAATTTTCGCTGTCTCTTATACACATCTCCGAGCCCACGAGACC
+
AAAB>DAAD>AAGGGGGDGDFGGHHHHGGHHGHHHGFCFEFGH5FBFEFFAFFDGHFHHFHGHHFFHHHFGEEF1BEGGGCFGHGHHFHHHHHHHGGGFEGHGHHHGGFGHHFGEDFGEBHFHFHHHHFHBHGHFDFCCCGEEFCFFGGF
@M02034:409:000000000-BFKT7:1:1105:12187:10825 1:N:0:24
AAAGTCGAGGTGCCTAAAGTGGCAACCCAGACTGTGTTTTAGGTTGGTGGTGTAGAGCTTCCTGTAGCCGCATGGCGTTCGTACTTAAATATGGAACTAACCATTCCAATTTTCGCTGTCTCTTATACACATCTCCGAGCCCACGAGACC
+
BCCCCFBBCCBBGGGGGGGGGGGHHHHGGHHGHHHHGHHHHHHHGHGFGGFFHHHFHHHHHHHHHHHHHGGGGGHHGGGGGGHHHHHGHHHHHHHHHHGGHHHHHHHHHGHHHHGGGGEHHHHHHHHHGHGHHHHHGFCGGGHGG@GGGG
@M02034:409:000000000-BFKT7:1:1105:11008:10833 1:N:0:24
AAAGTCGAGGTGCCTAAAGTGGCAACCCAGACTCAGAGTCCGGTTGGTGGTGTAGAGCTTCCTGTAGCCGCATGGCGTTCGTACTTAAATATGGAACTAACCATTCCAATTTTCGCTGTCTCTTATACACATCCCGTGCCCACGAGACCA
+
>3AB>BA3D2AAFGF5A4E6GGCGHHFGGHHFHGHHHHHHEEGA2AAA1EEAFGGGGEFB5FAGFEF5D1E@EE?1@E/FEEHHHHEEEHHEHF33BGBF3E3FG4BGFHGGFFEGGG/FFDGFBF222FGHFFEG//ACHHGC?CGGGB
@M02034:409:000000000-BFKT7:1:1105:12085:10834 1:N:0:24
AAAGTCGAGGTGCCTAAAGTGGCAACCCAGACTGGTCGGCGGGTTGGTGGTGTAGAGCTTCCTGTAGCCGCATGGCGTTCGTACTTAAATATGGAACTAACCATTCCAATTTTCGCT
+
ABCCCFBCCCABGGGGGGGGGGGHHHHGGHHGHFAGHGGGGFGGGGGGFFGF13G3B@@B3GFHHFD4EAF>EGF0EEEFFD2FGGHBGHFBFH22?FGHG02GGFH2DG<GD1/?E
@M02034:409:000000000-BFKT7:1:1105:3014:10835 1:N:0:24
AAAGTCGAGGTGCCTAAAGTGGCAACCCAGACTCCTGAGACGGTTGGTGGTGTAGAGCTTCCTGTAGCCGCATGGCGTTCGTACTTAAATATGGAACTAACCATTCCAATTTTCGCTGTCTCTTATACACATCTCCGAGCCCACGAGACC
+
AABBBFABBBABGGGFGGGGGGGHHHHGGHHGHHHHHGHFGEABFAEEGGFFGHHHHHHHHHHHGHHHHGGGFGHHGGGGGGFHHHHHHHGHHHFFHFHHHHHHHHHHHHHHHHGGGCEFHHHHHHHHHHFHFGHHGGGGGGHGGGGGGG
@M02034:409:000000000-BFKT7:1:1105:11028:10835 1:N:0:24
AAAGTCGAGGTGCCTAAAGTGGCAACCCAGACTCAGAGTCCGGTTGGTGGTGTAGAGCTTCCTGTAGCCGCATGGCGTTCGTACTTAAATATGGAACTAACCATTCCAATTTTCGCTGTCTCTTATACACATCCCGAGCCCACGAGACCA
+
BCBCCFCBBCAAFGGGGGGGGGGHHHHGGHHGHHHHHHHHHGGGGGGGGGEFHHHGHHHHHHHHHHHHHGGGGGGHGGGGGFGHHHHFHHHHHHGEHHHGHHGHHHHHHGHHHHGGGGGGHHHHHHHHHHHFHFHDCCGGGGGGGGGGGF
@M02034:409:000000000-BFKT7:1:1105:16422:10838 1:N:0:24
AAAGTCGAGGTGCCTAAAGTGGCAACCCAGACTGGTAA
+
CCCCCFCCCCCCGGGGGGGGGGGHHHHGGHHGHH2F55
@M02034:409:000000000-BFKT7:1:1105:24782:10841 1:N:0:24
AAAGTCGAGGTGCCTAAAGTGGCAACCCAGACTCATAATACTGTTGGTGGTGTAGAGCTTCCTGTAGCCGCATGGCGTTCGTACTTAAATATGGAACTAACCATTCCAATTTTCGCTGTCTCTTATACACATCTCCGAGCCCACGAGACC
+
BCCCCFCCCCABGGGGGGGGGGGHHHHGGHHGHHHHHHHHHHHHHHHFFGEFHHHHHHHHHHHGHHHHHGGGGGHHGEGGGGHHHHHGHHHHHHHHHHHHHHHHHHHHHHHHHHGGGGGHHHHHHHHHGHFHHHGHGGGGGGHGGGGGGG
@M02034:409:000000000-BFKT7:1:1105:8895:10843 1:N:0:24
AAAGTCGAGGTGCCTAAAGTGGCAACCCAGACTTTGTCTGCTGTTGGTGGTGTAGAGCTTCCTGTAGCCGCATGGCGTTCGTACTTAAATATGGAACTAACCATTCCAATTTTCGCTGTCTCTTATACACATCTCCGAGCCCACGAGACC
+
CCCCCFABBCAAGGGGGGGGGGGHHHHGGHHGHHGHBGHHHHHHHHGGGGGGHHHHHHHHHHHHHHHHHGGGGGHHGGGGGGHHHHHHHHHHHHHHHHHHHHGHHHHHEHHHHHGGGGGGHHHHHHHHHGHHHHGHGGGGGGHGGCGGGG
@M02034:409:000000000-BFKT7:1:1105:26272:10844 1:N:0:24
AAAGTCGAGGTGCCTAAAGTGGCAACCCAGACTAAGAAGAAGGTTGGTGGTGTAGAGCTTCCTGTAGCCGCATGGCGTTCGTACTTAAATATGGAACTAACCATTCCAATTTTCGCTGTTCTCTTATACACATCTCCGAGCCCACGAGAC
+
CCBBCFCCCCABGGGGGGGGGGGHHHHGGHHGHHHHHHHFHHHHGHGGGGEFHHHHHHHHHHHHHHHHHGGGGGHHGGGGGGHHHHGGHHHHHHHHGHHHHHHHHHHHHHHHHHGGGGGHGHHHHHHHGHHHHHHHHGGGGGGGGGGGGG
@M02034:409:000000000-BFKT7:1:1105:24799:10849 1:N:0:24
AAAGTCGAGGTGCCTAAAGTGGCAACCCAGACTCATAATACTGTTGGTGGTGTAGAGCTTCCTGTAGCCGCATGGCGTTCGTACTTAAATATGGAACTAACTATTCCAATTTTCGCTGTCTCTTATACACATCTCCGAGCCCACG
+
AAABADAADDAAGGGBCFFFGFGHHGFEGHHGHBBGHHGGHGHEGGEEFGAFGHHGFGGFHFHFGDFFDEEAEEHGFGGCEGHGGGHFGHHHHHHFFF@333BFGGDGFFGGFHGGGGEFGGHF4GDG4EGGFG3BC<@/B/C/?
@M02034:409:000000000-BFKT7:1:1105:23519:10869 1:N:0:24
AAAGTCGAGGTGCCTAAAGTGGCAACCCAGACTTAGCCTGCGGTTGGTGGTGTAGAGCTTCCTGTAGCCGCATGGCGTTCGTACTTAAATATGGAACTAACCATTCCAATTTTCGCTGTCTCTTATACACATCTCCGAGCCCACGAGACC
+
BBCCCFCBCCCCGGGGGGGGGGGGHHHGGHHGHHHHHHHHHGGGFGGFFGEFGHHFHGHHHGHGHHHFHGGGGGHGGGGGGGHHHHHGHGHHHHHGHHHHHHHHHHHHHHGHGHGGGGGHGHHHHHHHHHHHHHHBEDGGGGHGGGGGGG
@M02034:409:000000000-BFKT7:1:1105:17157:10869 1:N:0:24
AAAGTCGAGGTGCCTAAAGTGGCAACCCAGACTTC
+
ABBBBFBBBBBBGGGGGGGGGGGHHHHGGHH2F55
@M02034:409:000000000-BFKT7:1:1105:10762:10871 1:N:0:24
AAAGTCGAGGTGCCTAAAGTGGCAACCCAGACTTGGAAGATGGTTGGTGGTGTAGAGCTTCCTGTAGCCGCATGGCGTTCGTACTTAAATATGGAACTAACCATTCCAATTTTCGCTGTCTCTTATACACATCTCCGAGCCCACGAGACC
+
CCCCCFCCCCCCGGGGGGGGGGGHHHHGGHHGHHHHHHHHHHHHHGGGGGGFGHHHHHHHHGHHHGHHHGGGGGHGGEGGGEGHHHHHHHHHHHHHHHHHHHGHHHGHHHHHHHGGGGFFHHHHHHHHHHFHHHHGGFGGGGHGGGGGGE
@M02034:409:000000000-BFKT7:1:1105:25624:10881 1:N:0:24
AAAGTCGAGGTGCCTAAAGTGGCAACCCAGACTCAGATGAATGTTGGTGGTGTAGAGCTTCCTGTAGCCGCATGGCGTTCGTACTTAAATATGGAACTAACCATTCCAATTTTCGCTGTCTCTTATACACATCTCCGAGCCCACGAGACC
+
CCCCCFBCCCABGGGGGGGGFGGHHHGGGHHFHHHHHHHFHHHHHHHEFEEFHHHHHHHHHHHHHFHFHGGFGGHHGGGGGGHHHHHHHHHHHHGHHHGGHHGHHHFHHHHHHHGGGGFHHHHHHHHHHGGHHHFGDGGGGGHGGCGGGF
@M02034:409:000000000-BFKT7:1:1105:10450:10888 1:N:0:24
AAAGTCGAGGTGCCTAAAGTGGCAACCCAGACTGTTCATTCGGTTGGTGGTGTAGAGCTTCCTGTAGCCGCATGGCGTTCGTACTTAAATATGGAACTAACCATTCCAATTTTCGCTGTCTCTTATACACATCTCCGAGCCCACGAGACC
+
ABCBCFABDCBAGGGGGGGGGGGHHHHGGHGGHHHHHHHHHHHGEGGGGGFFGHHHHFHGHHHGHGHHHGFEGFHHGEGGGGHHHHGFHHHHHGHGHHHHHHHHHHHHHHHHHHGGGGGHHFGHHHHHHHFHHHFGF/CBCGGFGFGGGG
@M02034:409:000000000-BFKT7:1:1105:28340:10888 1:N:0:24
AAAGTCGAGGTGCCTAAAGTGGCAACCCAGACTACGAATCCGGTTGGTGGTGTAGAGCTTCCTGTAGCCGCATGGCGTTCGTACTTAAATATGGAACTAACCATTCCAATTTTCGCTGTCTCTTATACACATCTCCGAGCCCACGAGACC
+
AAAAAF?A1@>AGGGGGGGG11BEGHHGGHEFFHHGGACGHE/ABA/EF?EBGHHGBFHHHGHHHHFHFEE@EFHHGGGGGGBGHHGGEGFHHGG1FGBFGHHHHHHHDGHHHHEGGCGHEFGHHHGHDHFHHFFFC?@@CFGG/<-<AF
@M02034:409:000000000-BFKT7:1:1105:28357:10896 1:N:0:24
AAAGTCGAGGTGCCTAAAGTGGCAACCCAGACTACGAATCCGGTTGGTGGTGTAGAGCTTCCTGTAGCCGCATGGCGTTCGTACTTAAATATGGAACTAACCATTCCAATTTTCGCTGTCTCTTATACACATCTCCGAGCCCACGAGAC
+
>3AA>DAADDAAGGGGGGGFEGFHHFFGGGHGHHGFGHHDGEEAEEEAAFBFFGHHDGHFEGHFBFGFEEEEGGGEEEEFGEHGGFHHHHHHHHHEEGFFFGBGHFBFFHHHHHGEFF?FHBHHHFEGFGFHGH22?>C/AFGGGGGGG
@M02034:409:000000000-BFKT7:1:1105:26414:10898 1:N:0:24
AAAGTCGCGGTGCCTAAAGTGGCAACCCAGACTAGGCCTATTGTTGGTGGTGTAGAGCTTACAGTAGCCGCATGG
+
>1AA1BA1>1>1ABFBB1FF1FABGBBBEEFBFG1BA1EBFDGDDBF//EA/AB1F1DBBA11BA2D11>>>//B
@M02034:409:000000000-BFKT7:1:1105:26393:10900 1:N:0:24
AAAGTCGAGGTGCCTAAAGTGGCAACCCAGACTAGGCCTATTGTTGGTGGTGTAGAGCTTCCTGTAGCCGCATGGCGTTCGTACTTAAATATGGAACTAACCATTCCAATTTTCGCTGTCTCTTATACACATCTCCGAGCCCACGAGACC
+
A?ABBFAABBBBGGGGGGGGGGGHHHHGGHHGGHHHHGHFHHHHHHHGGGGFGHHGHHHHGHHHHHHGGGGGGGHAEEGGGAGHHHHHHHHHHHEFFHEHFFBHHHHGHHHHHHGGGGGGHFHHHHHGHHHHFHFHGCCCGGHGGGGGGG
@M02034:409:000000000-BFKT7:1:1105:20815:10903 1:N:0:24
AAAGTCGAGGTGCCTAAAGTGGCAACCCAGACTTTTTCTTATGTTGGTGGTGTAGTGC
+
CCCCCFBCCDBCGGGGGGGGGGGHHHHGGHHGHC5FE3FD5DGHD52E22EAA3D535
@M02034:409:000000000-BFKT7:1:1105:8736:10915 1:N:0:24
AAAGTCGAGGTGCCTAAAGTGGCAACCCAGACTTGGCTGGCTGTTGGTGTGTAGAGCTTCCTGTAGCCGCATGGCGTTCGTACTTAAATATGGAACTAACCATTCCAATTTTCGCTGTCTCTTATACACATCTCCGAGCCCACGAGACCA
+
BBCCBFBBBBCCGGGGGFGFGGGHHHHGGHHGHHHHHHGGGHGHHHHFFFEGGHGHHHHGHHHHHHHHGGGGGHGGFGGGGGGHHHGHFHHHHGHGHHHHHHGHHHFBHHHHGGEFGGHHHHHFHHGHHGHHHHFGGGFGGHGGGGGGGE
@M02034:409:000000000-BFKT7:1:1105:6745:10943 1:N:0:24
AAAGTCGAGGTGCCTAAAGTGGCAACCCAGACTAATACGACGGTTGGTGGTGTAGAGCTTCCTGTAGCCGCATGGCGTTCGTACTTAAATATGGAACTAACCATTCCAATTTTCGCTGTCTCTTATACACATCTCCGAGCCCACGAGACC
+
>AA3ADAABBAAGGGGGGGGGFFFGHHGGHHGHHGHHHFGGGEEFEGEFEAFGHGFGGHHHFHFGHHHHGGEEEHGEGGGGEHHHHGGHHGHHHGHHHHGHHHHHHHHHHHHHHGGGGCGHHHHHFFGFHGHHHHHGBDGGFGGG?DGGF
@M02034:409:000000000-BFKT7:1:1105:5913:10945 1:N:0:24
AAAGTCGAGGTGCCTAAAGTGGCAACCCAGACTTTGTTTCGTGTTGGTGGTGTAGAGCTTCCTGTAGCCGCATGGCGTTCGTACTTAAATATGGAACTAACCATTCCAATTTTCGCTGTCTCTTATACACATCTCCGAGCCCACGAGACC
+
BBBBBDABBBAAGGGGGGGFGGGHHHHGGHHFHHHEEGHHGHGHG2A2A1EFEHHF5FGHAGGHHHHGHGGEGFFFGGGGGGFHHFFBGHHHHGF3GHHHFGBGHFHG4GHHHHCFGGGFHHHHGHHHFHFHGHGFGBC?FAGGGGGGGG
@M02034:409:000000000-BFKT7:1:1105:9145:10951 1:N:0:24
AAAGTCGAGGTGCCTAAAGTGGCAACCCAGACTGCGGAGAAGGTTGGTGGTGTAGAGCTTCCTGTAGCCGCATGGCGTTCGTACTTAAATATGGAACTAACCATTCCAATTTTCGCTGCTCTTATACACATCTCCGAGCCCACGAGACCA
+
BBBBCFABCCBCGGGGGGGGGGGHHHHGGHHGHHHGGGGGHHHGHHGGGGGFHHHGHHHHHHHHHHHHHGGGGGHHGGGGGGHHHHHHHHHHHHGFHHHHHHGHHHHHHHHHHGGGGGGHHHHHHHFHHFHHHHHGGGGGGGGGGGGGGF
@M02034:409:000000000-BFKT7:1:1105:23502:10955 1:N:0:24
AAAGTCGAGGTGCCTAAAGTGGCAACCCAGACTACTCATGCGGTTGGTGGTGTAGAGCTTCCTGTAGCCGCATGGCGTTCGTACTTAAATATGGAACTAACCATTCCAATTTTCGCTGTCTCTTATACACATCTCCGAGCCCACGAGACC
+
ACCCCFBCBCCCGGGGGGGGGGGHHHHGGHHGHHHHHHHHHGGGFGGGGGGFGHHHHHHHHHHHHHHHHGGGEGHHGFGGGEBHHHHGHHHHHHHHHHHHHHGHHHGHGHHHHHFEGFFHHHHHHHHHGGHHHHGHGG?CGGHGGGGGGG
@M02034:409:000000000-BFKT7:1:1105:9494:10966 1:N:0:24
AAAGTCGAGGTGCCTAAAGTGGCAACCCAGACTTTGAATAATGTTGGTGGCGTAGAGCTTCCTGTAGCCGCATGGCGTTCGTACTTAAATATGGAACTAACCATTCCAATTTTCGCTGTCTCTTATACACATCTCCGAGCCCACGAGACC
+
BBBBBFBBBBBBGGGGGGGGGGGHHHHGGHHGHHHHHGHHHGGHHHEGGGHGGGGAHHHHHHHHHHHHHGGEEGHGGGGGGGHHHHHFHHGHHHGGGHGHHGHHHHHHHGHHHHGGGGEHHHHHFHFHHGHHHHGHGCGGGGHGCGGGGG
@M02034:409:000000000-BFKT7:1:1105:23620:10972 1:N:0:24
AAAGTCGAGGTGCCTAAAGTGGCAACCCAGACTCCGCTGGCGGTTGGTGGTGTAGAGCTTCCTGTAGCCGCATGGCGTTCGTACTTAAATATGGAACTAACCATTCCAATTTTCGCTGTCTCTTATACACATCTCCGAGGCCACGAGACC
+
ABAAAFBABBABGGFGGGGGGGGHHHHGGHHGHHHGGGGGGGGEEEGAEF1BFDGEGHFHHFGHBFEBFA?EEEGAE>E1??2GFGFEFDFBGGBDHHFHFFGGHFFGHHHHHD//EDDFH2@@@HF2DF2@<D1DD/@/A.FFD@GGGA
@M02034:409:000000000-BFKT7:1:1105:20895:10979 1:N:0:24
AAAGTCGAGGTGCCTAAAGTGGCAACCCAGACTGGGAAGAATGTTGGTGGTGTAGAGCTTCCTGTAGCCGCATGGCGTTCGTACTTAAATATGGAACTAACCATTCCAATTTTCGCTGTCTCTTATACACATCTCCGAACCCACGAGACC
+
BBBBBFBBBBBBGGGGGGGGGGGHHHHGGHHGHHHHHHGHHHHHHHGGGGGGHHHHHHHHHHHHHHHHHGGGGGHHGGGGGGHHHHHFHHHHHHHHHHHHHHHHHHHHHHHHHHGGGGGGHHHHHHFHHHHHHHHHGC/<CGGGGGGGGG
@M02034:409:000000000-BFKT7:1:1105:4560:10987 1:N:0:24
AAAGTCGAGGTGCCTAAAGTGGCAACCCAGACTGCGAGGCCGGTTGGTGGTGTAGAGCTTCCTGTAGCCGCATGGCGTTCGTACTTAAATATGGAACTAACCATTCCAATTTTCGCTGTCTCTTATACACATCTCCGAGCCCACGAGACC
+
BBCCCFAABCBBGGGGGGGGGGGHHHHGGHHGHHHGGGGGGGGGGGGEFGEFHHHHHHHHHHHHHHHHHGGGGGHHGGGGGGHHHHHHHHHHHHHGHGHHHHGHHHGHHHHHHHGGGGGGHHHHHHGHHHFHHHFGGGGGGGHGGGGGGG
@M02034:409:000000000-BFKT7:1:1105:24855:10988 1:N:0:24
AAAGTCGAGGTGCCTAAAGTGGCAACCCAGACTAAGAATAATGTTGGTGGTGTAGAGCTTCCTGTAGCCGCATGGCGTTCGTACTTAAATATGGAACTAACCATTCCAATTTTCGCTGTCTCTTATACACATCTCCGAGCCCACGAGACC
+
BBBBBFBBBBBBGGGGGGGFGGGHHHHGGHHGHHHHHHHHFGHHHHGGGGAFGHHFHHHHHHHHGFHHHGGFGGHHGGGGGGHHHHHFFGHHHHGGGHHGHHHHHHHGGHHHHHGGGGGHHHHHGHFHHHGHHHBFFC?CCGHGG?FDGG
@M02034:409:000000000-BFKT7:1:1105:17178:11002 1:N:0:24
AAAGTCGAGGTGCCTAAAGTGGCAACCCAGACTAAGAAGCATGTTGGTGGTGTAGAGCTTCCTGTAGCCGCATGGCGTTCGTACTTAAATATGGAACTAACCATTCCAATTTTCGCTGTCTCTTATACACATCTCCGAGCCCACGAGACC
+
CCCCCFCCCCCCGGGGGGGGGGGHHHHGGHHGHHHHHHHHHHHHHHHGGGFFHHHHHHHHHHHHFFHHHGGEEGHHGGGGGFHHHHHFHHHHHHHFHHHGGHHHHHGHHHHHHHGGGGGEHFHHHHGHFHFHHHFHG?CCDGHGGGGGGG
@M02034:409:000000000-BFKT7:1:1105:22206:11004 1:N:0:24
AAAGTCGAGGTGCCTAAAGTGGCAACCCAGACTCGTACTACGGTTGGTGGTGTAGAGCTTCCTGTAGCCGCATGGCGTTCGTACTTAAATATGGAACTAACCATTCCAATTTTCGCTGTCTCTTATACACATCTCCGAGCCCACGAGACC
+
ABBABFABBBBBGGGGGGGGGGGHHHHGGHHGHHGHFHDHHGGHGGGEFFEFHHHFHGHHHHHHHHHGHGGGGGHGGEEFGFFEGHHGHHHHHGHHHHHGHHHHHHHHHHHHHHGGGGGFHFHHGHHHBGGHHHFDD@CFGGHGGGG?DF
@M02034:409:000000000-BFKT7:1:1105:6884:11010 1:N:0:24
AAAGTCGAGGTGCCTAAAGTGGCAACCCAGACTGAGTGTTAGGTTGGTGGTGTAGAGCTTCCTGTAGCCGCATGGCGTTCGTACTTAAATATGGAACTAACCATTCCAATTTTCGCTGTCTCTTATACACATCTCCAGCCCACGAGACCA
+
AABBCFBBDCBCGGGGGGGGGGGHHHHGGHHGHHHHGHGHHHHHGHGGGGEFHHHHHHHHHHHHHHHHHGGGGGHHGGGGGGHHHHHFHHHHHHHHHHHHHHGHHHHHHHHHHHGGGGFGHHHHHHGHHHGHHHHHHHHGGHGGGGGGGC
@M02034:409:000000000-BFKT7:1:1105:11773:11021 1:N:0:24
AAAGTCGAGGTGCCTAAAGTGGCAACCCAGACTG
+
ABBBAFBCCC>AGGGGGGGFFFGFHGGGGHHFFG
@M02034:409:000000000-BFKT7:1:1105:27538:11024 1:N:0:24
AAAGTCGAGGTGCCTAAAGTGGCAACCCAGACTTTGTTGTATGTTGGTGGTGTAGAGCTTCCTGTAGCCGCATGGCGTTCGTACTTAAATATGGAACTAACCATTCCAATTTTCGCTGTCTCTATACACATCTCCGAGCCCACGAGACCA
+
>ABBBFABADAAGGGGGGGGGGGHHGHGGHHGHGHHGFH2BGFHGDGGGGGFHHHFGHHHHFHHHHHHHGGEEFHHGFGGGFFHHHHGHHHHHHFFFHFHHHHHHHHHFHHHHHGGG?EGHHGGHDDFHFHHHGGDCGCGGEFDCFAAFC
@M02034:409:000000000-BFKT7:1:1105:13174:11024 1:N:0:24
AAAGTCGAGGTGCCTAAAGTGGCAACCCAGACTGCGATGCTTGTTGGTGGTGTAGAGCTTCCTGTAGCCGCATGGCGTTCGTACTTAAATATGGAACTAACCATTCCAATTTTCGCTGTCTCTTATACACATCTCCGAGCCCACGAGACC
+
BCCCCFCCCCCCGGGGGGGGGGGHHHHGGHHGHHHGGHGGHHHHHHHFGGEGHHHGHHHHGHHHHHHHHGGEGGHHGGGGGGFHHHHGHHGHGGGGFGHEHHHHHHHHHHHHHHGGGGFFHHHHHHFHHHHHHHGHGDGGGGHGGGGGGE
@M02034:409:000000000-BFKT7:1:1105:22559:11029 1:N:0:24
AAAGTCGAGGTGCCTAAAGTGGCAACCCAGACTAATAATGAGGTTGGTGGTGTAGAGCTTCCTGTAGCCGCATGGCGTTCGTACTTAAATATGGAACTAACCATTCCAATTTTCGCTGTCTCTTATACACATCTCCGAGCCCACGAGACC
+
CCCDCFBCCBCCGGGGGGGGGGGHHHHGGHHGHHHHHHHHFHHGGHGGEGGGHHHHHHHHHHHHHHHHHGGFFGHGGEGGGGHHHHHHHHHHHHHGHHHHHHGHHHGHHHHHHHGGGGGHHHHHFHHHHHHHHHGHGCGGGGHGGGGGGG
@M02034:409:000000000-BFKT7:1:1105:4058:11044 1:N:0:24
AAAGTCGAGGTGCCTAAAGTGGCAACCCAGACTTGGTTTTTTGTTGGTGGTGTAGAGCTTCCTGTAGCCGCATGGCGTTCGTACTTAAATATGGAACTAACCATTCCAATTTTCGCTGTCTCTTATACACATCTCCGAGCCCACGAGACC
+
>A11AF>A1DAAFGGGGFGGG1FBGHHGFHHGHHHGHHHGGGGHHGHGGGGGHHGHHHHHHGHHHHHHHGGEFGHHGGGGGGHHHHGBGHGHHHHHGHHGHHHHHHG2FGGHHHGGGGGHHHHHFHHHHHHHHHHHGCGCGGHGGGGGGG
@M02034:409:000000000-BFKT7:1:1105:6987:11050 1:N:0:24
AAAGTCGAGGTGCCTAAAGTGGCAGCCCAGACTGGTTTGTCGGTTGGTGGTGTAGAGCTTCCTGTAGCCGCATGGCGTTCGTACTTAAATATGGAACTAACCATTCCAATTTTCGCTGTCTCTTATACACATCTCCGAGCCCACGAGACC
+
BBBBAFB?DAAAGGGGGGGGGFFHEEHEHHHGGHGHGHFADBEAEEFAFEAFFGHHHGHHGHHGFBFGHEGEEEGAEGGGFFFFFHHGFHHHHHFFBGGFFHHFHFFHHGHHHHGGGGDGHGHHDGFGGFGGFHEGG/BDGGHGGGCA<F
@M02034:409:000000000-BFKT7:1:1105:4718:11052 1:N:0:24
AAAGTCGAGGTGCCTAAAGTGGCAACCCAGACTAAGAAGCATGTTGGTGGTGTAGAGCTTCCTGTAGCCGCATGGCGTTCGTACTTAAATATGGAACTAACCATTCCAATTTTCGCTGTCTCTTATACACATCTCCGAGCCCACGAGACC
+
CCCCCFACCCAAGGGGGGGGGGGHHHHGGHHGHHHHHGHHHHHHHHHGGGEFGHHHHHHHHHHHHHHHGGGGGGHHGGGGGGGHHHHHHHHHHHGHHHHHHHHHHHHHHHHHHHGGGGGHHHHHHHHHHHHHHHHHGGGGGGHGGGGGGG
@M02034:409:000000000-BFKT7:1:1105:20983:11059 1:N:0:24
AAAGTCGAGGTGCCTAAAGTGGCAACCCAGACTCCTCCTCCGGTTGGTGGTGTAGAGCTTCCTGTAGCCGCATGGCGTTCGTACTTAAATATGGAACTAACCATTCCAATTTTCGCT
+
BBBBBFAABDBBGGGFFGGGGGFHHHHGGGAAGBFGHFHGHGGGFG?AFDEGFBGFFFGHFHHFBAGDGEE0EEHEEGGFGGFEFHD33FFFFFB3BBGFEGFGHFF4BBGFHG//?
@M02034:409:000000000-BFKT7:1:1105:25075:11059 1:N:0:24
AAAGTCGAGGTGCCTAAAGTGGCAACCCAGACTACGAAGAATGTTGGTGGTGTAGAGCTTCCTGTAGCCGCATGGCGTTCGTACTTAAATATGGAACTAACCATTCCAATTTTCGCTGTCTCTTATACACATCTCCGAGCCCACGAGACC
+
BCCBCFAABCBBGGGGGGGGGGGHHHHGGHHGHHHGGHGGHGGHGHHGGGGFGHHGHHHHHHHHHHHHHGGEEFHHGGGGGFFHHHHHHHHHHHGHHHHHHHHHHHHHHHHHHH/FGFGHHHHHFHHHFHFHHHFGG@CGGGHGGCFGGG
@M02034:409:000000000-BFKT7:1:1105:10960:11059 1:N:0:24
AAAGTCGAGGTGCCTAAAGTGGCAACCCAGACTTTGGCGTCGGTTGGTGGTGTAGAGC
+
CCCCCFACCCBCGGGGGGGGGGGHHHHGGH2FCBBGHCGAEAEG?E?E11EEA3D5A5
@M02034:409:000000000-BFKT7:1:1105:20121:11062 1:N:0:24
AAAGTCGAGGTGCCTAAAGTGGCAACCCAGACTTTTTTTTTTGTTGGTGGTGT
+
AA>>AB>AAD>ACGCGGGGFG1EAEEGAFHGFHHHFHGCGE?/GGABAB//BB
@M02034:409:000000000-BFKT7:1:1105:12760:11069 1:N:0:24
AAAGTCGAGGTGCCTAAAGTGGCAACCCAGACTTTGTGTGTTGTTGGTGGTGTAGAGCTTCCTGTAGCCGCATGGCGTTCGTACTTAAATATGGAACTAACCATTCCAATTTTCGCTGTCTCTTATACACATCTCCGAGCCCACGAGACC
+
?A>1ADAADDAAFGGGGGGGC1FBFHHC0FAFFHGGHFAGHGGHHGGF/AAAGHHEFFHHHHHFHHGHHGGEEGHHGGGGGEFHGHHGHHFHHHFFGHFHHHHGHHHGDGGHHH@GG?<FEGGHGG2GGGGFHDGDE@CGGGHGCCGGGG
@M02034:409:000000000-BFKT7:1:1105:25244:11082 1:N:0:24
AAAGTCGAGGTGCCTAAAGTGGCAACCCAGACTGCGTGG
+
DDDDDFCCCCCCGGGGGGGGGGGHHHHGGHHGHHB22AA
@M02034:409:000000000-BFKT7:1:1105:8420:11086 1:N:0:24
AAAGTCGAGGTGCCTAAAGTGGCAACCCAGACTAAT
+
CCCCCFCCCCBBFGGGGGGGGGGHHHHGGHHGH335
@M02034:409:000000000-BFKT7:1:1105:10013:11091 1:N:0:24
AAAGTCGAGGTGCCTAAAGTGGCAACACAGACTCAGAATTAGGTTGGTGGTGTAGAGCTTCCTGTAGCCGCATGGCGTTCGTACTTAAATATGGAACTAACCATTCCAATTTTCGCTGTCTCTTATACACATCTCCGAGCCCACGAGACC
+
ABCCCFBCBCCCGGGGGGGGGGGHHHHGHHHHHHHHGHHHHHHHHHGGGGGGHHHGHHHHHHHHHHHHHGGEGGHHGGGGGGFHHHFGHHHHHHHHGHHHHHGHHHHHHHHHHHGGGGGGHGHHFHHHHHHHHHHFGDCFGGHGGGGGGG
@M02034:409:000000000-BFKT7:1:1105:8405:11095 1:N:0:24
AAAGTCGAGTTGCCTAAAGTGGCAACCCAGACTAATAAGAGGGTTGGGGGTGTAGAGGTTGCTGTAGCCGCAT
+
A?AB>DA3DB>DGGGGGGGGFGGHHHHGGHGFH3BBAA553AAB2AEE0?EAABD552B22B35D5D@@EE>E
@M02034:409:000000000-BFKT7:1:1105:14533:11098 1:N:0:24
AAAGTCGAGGTGCCTAAAGTGGCAACCCAGACTGGGCGGGAGGTTGGTGGTGTAGAGCTTCCTGTAGCCGCATGGCGTTCGTACTTAAATATGGAACTAACCATTCCAATTTTCGCTGTCTCTTATACACATCTCCGAGCCCACGAGACC
+
ABBABFBBDBAAGGGGGGFFGGGGHHHGGHHGHHHGCGGGGEEEGHFEFEBBGGHFHHHHGCGFHHHHHGCEGFHHGEEFEAGHHHHFHFFHHHBGHHHGGHHFHHHGFGHHHHGGGGAGHFGHEH<1FFDGFHHFC-<@@FHGGCGGGE
@M02034:409:000000000-BFKT7:1:1105:5986:11106 1:N:0:24
AAAGTCGAGGTGCCTAAAGTGGCAACCCAGACTCATCCTCCGGTTGGGGTTGTAGAGGTTGCTGTAGCCGCATG
+
ACCCCFCCCCCCGGGGGGGGGGGHHHHGGHHGHBA553B3GGGEEGA00AEA15F552BB2B35D5D5B1E/E>
@M02034:409:000000000-BFKT7:1:1105:12030:11107 1:N:0:24
AAAGTCGAGGTGCCTAAAGTGGCAACCCAGACTGGGTTGCATGTTGGTGGTGTAGAGCTTCCTGTAGCCGCATGGCGTTCGTACTTAAATATGGAACTAACCATTCCAATTTTCGCTGTCTCTTATACACATCTCCGAGCCCACGAGACC
+
BBBBBFBBBBBBGGGGGGGGGGGHHHHGGHHGHHHHHGGHHHHHHHHGGGGGHHHHHHHHHHHHHHHHHGGGGGHHGGGGGGHHHHHHHHHHHHHHHHHHHHHHHHHHHHHHHFEGGGGHHFHHHHHHHHHHHHHHGGGGGGHGGGGGGG
@M02034:409:000000000-BFKT7:1:1105:7448:11107 1:N:0:24
AAAGTCGAGGTGCCTAAAGTGGCAACCCAGACTCCTCCTACTGTTGGTGGTGTAGTGCTTCCTGTAGCCGCGTGGCGTTCGT
+
BBBBBFABDBABGGGGGGGGGGGHHHHGGHH2G333A3F3AFHHFB2B22BA13D535AA5BBAB555A1A0EE>/>1>?1>
@M02034:409:000000000-BFKT7:1:1105:26773:11111 1:N:0:24
AAAGTCGAGGTGCCTAAAGTGGCAACCCAGACTCTGTTTTTTGTTGA
+
BBBBBFBADBBBGGGGGGGGGGGHHHHGGHHGHHF555FEAEGH225
@M02034:409:000000000-BFKT7:1:1105:4259:11131 1:N:0:24
AAAGTCGAGGTGCCTAAAGTGGCAACCCAGACTACTATGTAGGTTGGTGGTGTAGAGCTTCCTGTAGCCGCATGGCGTTCGTACTTAAATATGGAACTAACCATTCCAATTTTCGCTGTCTCTTATACACATCTCCGAGCCCACGAGACC
+
>AAAAF?AAD>AGGGGGGGGFFFFHHHGGHHGHHHHHHHHHGGHGEEEFGEFGHHFDGHHHHHGHHHHHGGGGFHGGGGGGGGHHHFFGHGHHHFFFHGHHHHHHHHHHHHHHHGGGFEGHGGHHHHHHHHHHHHFGFGGGGHGGGGGGC
@M02034:409:000000000-BFKT7:1:1105:15762:11137 1:N:0:24
AAAGTCGAGGTGCCTAAAGTGGCAACCCAGTATCATGGTGGTGTAGAGCTTCCTGTAGCCGCATGGCGTTCGTACTTAAATATGGAACTAACCATTCCAATTTTCGCTGTCTCTTATACACATCTCCAGCCCAAGAGACTAAGGCGAAT
+
BCCCBFBCCCCCGGGGGGGGGGGHHHHGGHCAGGFGFFHHGGGGFHHHHHHHHHHHHHHHGGGGGHHGGGGGGHHHHGGHHHHHHHHHHHHHHHHHHHHHHHHHHGGGGGHHHHHHHHHHHHHHHHHHHHGGHHFCGFHFBGHHH//<@
@M02034:409:000000000-BFKT7:1:1105:16806:11144 1:N:0:24
AAAGTCGAGGTGCCTAAAGTGGCAACCCAGACTTTGTTTTTTGTTGGTGGTGTAGAGCTTCCTGTAGCCGCATGGCGTTCGTACTTAAATATGGAACTAACCATTCCAATTTTCGCTGTCTCTTATACACATCTCCGAGCCCACGAGACC
+
BCCCCFBBBCBCGGGGGGGGGGGHHHHGGHHGHHHHHHHHGGGHHHHFGGFFGHHHHHHGHHHHHHHHHGGGGGHHGGGGGGHHHHHGHHHHHHHHHHHGHHHHHHHHHHHHHHGGGGGHHHHHHHHHHFFHHHGHGGGGGGHGGGGGGG
@M02034:409:000000000-BFKT7:1:1105:17481:11155 1:N:0:24
AAAGTCGAGGTGCCTAAAGTGGCAACCCAGACTTGTGTGATGGTTGGTGGTGTAGAGCTTCCTGTAGCCGCATGGCGTTCGTACTTAAATATGGAACTAACCATTCCAATTTTCGCTGTCTCTTATACACATCTCCGAGCCCACGAGACC
+
ACCCCFCCCCCCGGGGGGGGGGGHHHHGGHGGHHHHHGGHHHHHHGGGGGEGHHHHHHHHHHHHHHHGHGGFGGHHGGGGGGHHHHHHHHHHHHFHHHHHHHHHHHGHHHHHHHGGGGGGHHHHFHHHHHGHHHGHGGGGGEHGGGGGGC
@M02034:409:000000000-BFKT7:1:1105:22824:11159 1:N:0:24
AAAGTCGAGGTGCCTAAAGTGGCAACCCAGACTTATGTTAAGGTTGGTGGTGTAGAGCTTCCTGTAGCCGCATGGCGTTCGTACTTAAATATGGAACTAACCATTCCAATTTTCGCTGTCTCTTATACACATCTCCGAGCCCACGAGACC
+
BCCCCFCCCCCCGGGGGGGGGGGHHHHGGHHGHHHHHHHHHHHHGHFEGGGGHHHGHHHHFHHHHHHHHGGEEGHFGGGGGGHHHHHHHHHHGHFHGHHHHHGHHHHHHHHHHHEGGGFHHHHFHHHHGHFHHHHGGDCFGFEGGGGGGG
@M02034:409:000000000-BFKT7:1:1105:25041:11163 1:N:0:24
AAAGTCGAGGTGCCTAAAGTGGCAACCCAGACTTTTTTTCTTGTTGGTGGTGTAGAGCTTCCTGTAGCCGCATGGCGTTCGTACTTAAATATGGAACTAACCATTCCAATTTTCGCTGTCTCTTATACACATCTCCGAGCCCACGAGACC
+
BBCCCFBCCCCCGGGGGGGGGGGHHHHGGHHGHFBG3A23BDGGHHHEGGFFHHHHHHHHHHHHHHHHHGGGGGHHGGGGGGHHHHHHHHHHHHHHHHHHGHHHHHHHHHHHHHGGGGGGHGHHFHGHHHHHGHFFFCGFGGHGCGCFGG
@M02034:409:000000000-BFKT7:1:1105:20587:11164 1:N:0:24
AAAGTCGAGGTGCCTAAAGTGGCAACCCAGACTTGGTCGGAGGTTGGTGGTGTAGAGCTTCCTGTAGCCGCATGGCGTTCGTACTTAAATATGGAACTAACCATTCCAATTTTCGCTGTCTCTTATACACATCTCCGAGCCCACGAGACC
+
1>1AAF>A>D>AFGGGGGGGBEGFHHHGGHHGEEFHGFG?/AEEFEEEFEBBGGHFFGFHFHHGHFHFHGGCFGHHGGGGGG0GGHHDGGFGHE1FEGHHFGFGGHHHBGHHHGEGGFCFHFHHHHGDFGGFHGGHG/CCCFEFC??..F
@M02034:409:000000000-BFKT7:1:1105:8272:11166 1:N:0:24
AAAGTCGAGGTGCCTAAAGTGGCAACCCAGACTCAGTTTAGGGTTGGTGGTGTAGAGCTTCCTGTAGCCGCATGGCGTTCGTACTTAAATATGGAACTAACCATTCCAATTTTCGCTGTCTCTTATACACATCTCCGAGCCCACGAGACC
+
ABBBBFBBDBAAGGGGGGGGGGGGHHHGGHHGHHHGHHHHGHHGGFGFGGEFHHHFHHHHHFHFGHHHHGGFGEHGGGGGFEGHHHGHHHGHGHHHGHHHHHHHHHHHHHHHHHGGGGEGHHHHEHHHFHFGHHHHGCG?GGHGGCGGGG
@M02034:409:000000000-BFKT7:1:1105:26950:11167 1:N:0:24
AAAGTCGAGGTGCCTAAAGTGGCAACCCAGACTACGAAGAAGGTTGGTGGTGCAGA
+
BCCCBDAABCCCGGGGGGGGGGGHHHHGGHGFHCAA2BB23BFF3FEB1AE133D5
@M02034:409:000000000-BFKT7:1:1105:25024:11173 1:N:0:24
AAAGTCGAGGTGCCTAAAGTGGCAACCCAGACTATGAATAAGGTTGGTGGTGTAGAGCTTCCTGTAGCCGCATGGCGTTCGTACTTAAATATGGAACTAACCATTCCAATTTTCGCTGTCTCTTATACACATCTCCGAGCCCACGAGACC
+
CCCDDFCCDDCCGGGGGGGGGGGHHHHGGHHGHHHFHHHHHFHHHHGGGGGGHHHGHHHHHHHHHHHHHGGGGGHHGGGGGGHHHHHHHHHHHHGHHHHHHHHHHHHHHHHHHHGGGGGHHHHHHHHHHHHHHHHHG@GGGGHGGGGGGG
@M02034:409:000000000-BFKT7:1:1105:21667:11186 1:N:0:24
AAAGTCGAGGTGCCTAAAGTGGCAACCCAGACTACGGAGCCGGTTGGTGGTGTAGAGCTTCCTGTAGCCGCATGGCGTTCGTACTTAAATATGGAACTAACCATTCCAATTTTCGCTGTCTCTTATACACATCTCCGAGCCCACGAGACC
+
CCCCCFCCCBCCGGGGGGGGGGGHHHHGFHHGHHHGGGGGGGGGGGGEFEFFGGF5ADAGFGGHHHEEFEF>EEF1>?EG??2CGHHDDGHDFG3BBBGH3B3BFDGFDF3FFDBGG/?FDFHFFFDFHF22FGFFD<DC?/CFC-<<AE
@M02034:409:000000000-BFKT7:1:1105:12873:11187 1:N:0:24
AAAGTCGAGGTGCCTAAAGTGGCAACCCAGACTGATCGTTAGGTTGGTGGTGTAGAGCTTCCTGTAGCCGCATGGCGTTCGTACTTAAATATGGAACTAACCATTCCAATTTTCGCTGTCTCTTATACACATCTCCGAGCCCACGAGACC
+
ABBBBFBBBBAAGGGGGGGGGGGGHHHGGHHGHHFGHGHHGGHFGHGFFGBFHHHGHHHHHHHHHHHHHGGEEGHHGEGGGEFHHHHFGHHHHFGFFGHHHHHHHHHHHHHHHHGDGGGGHGHHHHHHGHEHHFHFDCDFGGHGGCGAGF
@M02034:409:000000000-BFKT7:1:1105:2438:11188 1:N:0:24
AAAGTCGAGGTGCCTAAAGTGGCAACCCAGACTCCTCGGGGTGTT
+
ABBBBFBBBBABGGGGGGGFGGGHGHGGGDHGHF33A2A222AAA
@M02034:409:000000000-BFKT7:1:1105:12443:11189 1:N:0:24
AAAGTCGAGGTGCCTAAAGTGGCAACCCAGACTAGTGAGGAGGTTGGTGGTGTAGAGCTTCCTGTAGCCGCATGGCGTTCGTACTTAAATATGGAACTAACCATTCCAATTTTCGCTGTCTCTTATACACATCTCCGAGCCCACGAGACC
+
BBBBBFABBBABGGGGGGGGGGGHHHHGGHHGHHHHHHHHHFGEHHGGGGEFHHHHHHHHHHHHHHHGHGGFGGHHGGGGGFHHHHHHHHHHHHHHHHHHHHGHHHGHHHHHHHGGGGGFGHHHGHHHHHGHGFGG?CFGGGHGGGGGGG
@M02034:409:000000000-BFKT7:1:1105:3399:11190 1:N:0:24
AAAGTCGAGGTGCCTAAAGTGGCAACCCAGACTCCGCAGCCGGTTGGTGGTGTAGAGCTTCCTGTAGCCGCATGGCGTTCGTACTTAAATATGGAACTAACCATTCCAATTTTCGCTGTCTCTTATACACATCTCCGAGCCCACGAGACC
+
AAAAAFBBBBBBGGGGGFGGGGGHHHHGGHHGHHHGGFG?2AFEEGGGGGEGHGHFGHHHGHHHHFHFHGGEEGHHGGGGGGFHHHHHHHHHHH?3GGFCGFFGHFFGHHHHHHGGGGGHHGGHHHHFGHGHHH2FD/A@DFHGFCCGDA
@M02034:409:000000000-BFKT7:1:1105:6502:11212 1:N:0:24
AAAGTCGAGGTGCCTAAAGTGGCAACCCAGACTGCTTCTACGGTTG
+
BBBBBFAABBBBGGGGGGGGGGGHHHHGGHHAG33FDEG552BFAE
@M02034:409:000000000-BFKT7:1:1105:11373:11216 1:N:0:24
AAAGTCGAGGTGCCTAAAGTGGCAACCCAGACTAGGAAGCAGGTTGGTGGTGTAGAGCTTCCTGTAGCCGCATGGCGTTCGTACTTAAATATGGAACTAACCATTCCAATTTTCGCTGTCTCTTATACACATCTCCGAGCCCACGAGACC
+
CCCCCFCCDBABGGGGGGGGGGGHHHHGGHHGHHHHHHHHHHHHHHGGGGGGHHHGHHHHHHHHHHHHHGGEGGHHGGGGGGGHHHHHHHHHHHHHHHHHHHHHHHGHHHHHHHFGGGGHHHHHHHHHHHHHHHHHGGGGGGHGGGGGGG
@M02034:409:000000000-BFKT7:1:1105:6149:11220 1:N:0:24
AAAGTCGAGGTGCCTAAAGTGGCAACCCAGACTAAGAAGAATGTTGGTGGTGTAGAGCTTCCTGTAGCCGCATGGCGTTCGTACTTAAATATGGAACTAACCATTCCAATTTTCGCTGTCTCTTATACACATCTCCGAGCCCACGAGACC
+
CBCCCFBADBABGGGGGGGGGGGGHHHGGHHGHHHHHHHHHHHHHFHGGGFFHHHHHHHHFGHHHHGHHGGGGGHHGGGGGGGHHHGGHHFHHHHFGGFGHHGHHHHGHHHHGHGGGGGHHHHHGHGHHHHEHGDGFCGCDGHGGFGGGG
@M02034:409:000000000-BFKT7:1:1105:6480:11220 1:N:0:24
AAAGTCGAGGTGCCTAAAGTGGCAACCCAGACTGCTTCTACGGTTGGTGGTGTAGAGCTTCCTGTAGCCGCATGGTGTTCGTACTTAAATATGGAACTAACCATTCCAATTTTCGCTGTCTCTTATACACATCTCCGAGCCCACGAGACC
+
>3AA>DA3D2>AFGGGBBFGFGFHGGEEGHHGHHHFG5FHABEBAAEA1EECBEGEDAFG5BBBBDD53AE>?115BF14EEF1FGGFBGGHBF333B333?3FG444FGHHGFE/EE/BBDG44FHE4FFFFF3BA//>CC//BD/EAF
@M02034:409:000000000-BFKT7:1:1105:7383:11230 1:N:0:24
AAAGTCGAGGTGCCTAAAGTGGCAACCCAGACTTTGTGTCTGGTTGGTGGTGTAGAGCTTCCTGTAGCCGCATGGCGTTCGTACTTAAATATGGAACTAACCATTCCAATTTT
+
?AABADBABBAAGFFGGDDF5DFHHHHGGHHGHFHHDFGFGABBBAABAF1BAAD5FDBC5AABB5D5AEE?F1B1>E/FE?B1BD4F@F@FGGB33B33@F3BG44FDGGHF
@M02034:409:000000000-BFKT7:1:1105:24660:11231 1:N:0:24
AAAGTCGAGGTGCCTAAAGTGGCAACCCAGACTCTTGGCCGGTTGGTGGTGTAGAGCTTCCTGTAGCCGCATGGCGTTCGTACTTAAATATGGAACTAACCATTCCAATTTTCGCTGTCTCTTATACACATCTCCGAGCCCACGAGACCA
+
CCCCCFBBBCCCGGGGGGGGGGGHHHHGGHHGHHHHHHHHGGFFGGEFGEFHHHGHHHHGHHHHHHHHFEEGGHGGFGGGFHGGHGGGGFHHHHHHHHHHHHHHHHHFHHHHHEFFGCFHHHHHHHGGGHHHHHHG/BCFGHGGCFGGGG
@M02034:409:000000000-BFKT7:1:1105:7162:11233 1:N:0:24
AAAGTCGAGGTGCCTAAAGTGGCAACCCAGACTACTATTAGTGTTGGTGGTGTAGAGCTTCCTGTAGCCGCATGGCGTTCGTACTTAAATATGGAACTAACCATTCCAATTTTCGCTGTCTCTTATACACATCTCCGAGCCCACGAGACC
+
ABABCFBBCCABGGGGGGGGGGGHHHHGGHHGHHHHHHHHHHHHHHHGGGEFHFHHFHHHGHHHHHHHHGGGGGHHGGGGGGHHHHHHHHHHHHEGHHHHHHGHHHHHHHHHHHGGGGGHHHHHHHHHHHHHHHHFGFGCCFHGGCG?DF
@M02034:409:000000000-BFKT7:1:1105:12326:11236 1:N:0:24
AAAGTCGAGGTGCCTAAAGTGGCAACCCAGACTATTGGTACTGTTGGTGGTGTAGAGCTTCCTGTAGCCGCATGGCGTTCGTACTTAAATATGGAACTAACCATTCCAATTTTCGCTGTCTCTTATACACATCTCCGAGCCCACGAGACC
+
CCCCCFCCCCABGGGGGGGGGGGHHHHGGHHGHHHHHHHHHHHHHHHGGGGFHHHGHHHHHHHHHHHHHGGEGGHFFGGGGFGHHHHGHHHHHHFFHHHHHHHHHHGHHHHHHHGGGGGHHHHHGHFHHHGHHHHHGFGGGGHGGGGGGE
@M02034:409:000000000-BFKT7:1:1105:28494:11243 1:N:0:24
AAAGTCGAGGTGCCTAAAGTGGCAACCCAGACTCCGTGGCAGGTTGGTGGTGTAGAGCTTCCTGTAGCCGCATGGCGTTCGTACTTAAATATGGAACTAACCATTCCAATTTTCGCTGTCTCTTATACACATCTCCGAGCCCACGAGACC
+
ABBBBFABBBABGGGBGGGGGGGHHHHGGHHGHHHGGGGGHGGHHHGFFGGFFHHHHHHHHHHHHHHHHGGGGGHFGGGGGGHHHHHHFHGHHHHGHHHFHHHHHGHHHHHHHHGGGGGHHHGHHHGHHFHHHHGFGGGGGGHGGCGGGG
@M02034:409:000000000-BFKT7:1:1105:7404:11243 1:N:0:24
AAAGTCGAGGTGCCTAAAGTGGCAACCCAGACTTTGTGTCTGGTTGGTGGTGTAGAGCTTCCTGTAGCCGCATGGCGTTCGTACTTAAATATGGAACTAACCATTCCAATTTTCGCTGTCTCTTATACACATCTCCGAGCCCACGAGACC
+
BCCCCFCCCCCCGGGGGGGGGGGHHHHGGHGGHHHHGHHHFFCFBEEAF1EFCGHDDAFGAGGHHGHGHGG>FEHFEFGGGECFFGHEDGHHGBGFGHHGHHHHHFHHGGHHHHCGGGEGFHFHHHFHHHDHGHHDG>CFGECFGGG/?<
@M02034:409:000000000-BFKT7:1:1105:8677:11249 1:N:0:24
AAAGTCGAGGTGCCTAAAGTGGCAACCCAGACTACGTCTGAGGTTGGTGGTGTAGAGCTTCCTGTAGCCGCATGGCGTTCGTACTTAAATATGGAACTAACCATTCCAATTTTCGCTGTCTCTTATACACATCTCCGAGCCCACGAGACC
+
BABBBFBBBBBBGGGFGGGGGGGHHHHGGHHGHHHGGHHGGHGHHHEFEEEFADGDGHHHFHHHHHHGGGGEFGFAEFFGGEFHHHHHHHHGHH3@EGHHFGFHHHHFHHHHHGGGGG<GHFGFGHHHHHHHGHFFGGGGGGFGGGGGFG
@M02034:409:000000000-BFKT7:1:1105:8519:11259 1:N:0:24
AAAGTCGAGGTGCCTAAAGTGGCAACCCAGACTGGGATGGGGGTTGGTGGTGTAGAGCTTCCTGTAGCCGCATGGCGTTCGTACTTAAATATGGAACTAACCATTCCAATTTTCGCTGTCTCTTATACACATCTCGAGCCCACGAGACCA
+
AAAABFABBB>AAGGGGGGGGDFEGHGE2FFCGGHHFGFFHGGGE0AEFGBBGGHGFFGGHCGGHHHHHGGEGFHHGGGGE>BGHHF?GHGHHBDGGHBGHHHHHHHFDGGHHH?FGACGDGGFFG2FGGBHHHFHGGGGEEFGGG.DF<
@M02034:409:000000000-BFKT7:1:1105:25840:11264 1:N:0:24
AAAGTCGAGGTGCCTAAAGTGGCAACCCAGACTCATCATGGTGTGGGTGTTGTAGAACTTCCAGTAGCCGCATGGTGTTCG
+
AAABADA?D>AAFGGF4FGFDFFGHHGGGHGGH33D55DF35AB22BB2AE1FBG553AB5B55B5D531A0E>1@511DA
@M02034:409:000000000-BFKT7:1:1105:27345:11265 1:N:0:24
AAAGTCGAGGTGCCTAAAGTGGCAACCCAGACTGGGGAGTGGGTTGGTGGTGTAGAGCTTCCTGTAGCCGCATGGCGTTCGTACTTAAATATGGAACTAACCATTCCAATTTTCGCTGTCACATCTCCGAGCCCACGAGACCAGAGAGGA
+
BBBBBFBBDBBBGFGGGFGFGGGGGHHGGHHGHHHHGAEABFHFGGG1FEEFHHHGHBHHDHFHHHHGHGGGGGHEEFGGGEBGGGGGHHHHHHBFCGEHFGFHHFGHGGHHHHGGGGGHHHHGFHDHGDGGGGHFC/CDDFHHFHGGG<
@M02034:409:000000000-BFKT7:1:1105:2623:11270 1:N:0:24
AAAGTCGAGGTGCCTAAAGTGGCAACCCAGACTCAGGTGCGTGTTGGTGGTGTAGAGCTTCCTGTAGCCGCATGGCGTTCGTACTTAAATATGGAACTAACCATTCCAATTTTCGCTGTCTCTTATACACATCTCCGAGCCCACGAGACC
+
>3AAAFABBBAAGGFGGGGFFFGHHHHGCHHGHHHHG5BGEF2EFG2EGGAFFGHFGGHHEHHHHFGFHGGGGGHHGGGGFGBGHHFGGHHGGB33GHGGGFFHFHHHHHHHHHEFG/?BGFFGFHB3FHGHGHGED/CCCGHGGGGGGA
@M02034:409:000000000-BFKT7:1:1105:12774:11272 1:N:0:24
AAAGTCGAGGTGCCTAAAGTGGCAACCCAGACTTAGCAGAATGTTGGTGGTGTAGAGCTTCCTGTAGCCGCATGGCGTTCGTACTTAAATATGGAACTAACCATTCCAATTTTCGCTGTCTCTTATACACATCTCCGAGCCCACGAGACC
+
BCCCCFAABCABGGGGGGGGGGGHHHHGGHHGHCFH3BA33DGFGHHEFGFFGHHHHHHHHHHHHHHGGGGEGGHHGGGGGGHHHHHHHHHGHHFGHHHHGHHHHHGHHHHHHHGGGGGHHHHHHHHHHHGHHHHHG?CGGGHGGFGGGA
@M02034:409:000000000-BFKT7:1:1105:28200:11279 1:N:0:24
AAAGTCGAGGTGCCTAAAGTGGCAACCCAGACTAATCGGAGTGTTGGTGGTGTAGAGCTTCCTGTAGCCGCATGGCGTTCGTACTTAAATATGGAACTAACCATTCCAATTTTCGCTGTCTCTTATACACATCTCCGAGCCCACGAGACC
+
BBBBBFAA>@ABGGGGGGGGGGGHHHHGGHHGHGHHHGGGGGFHGHGGGGEFHHHGGHHHHHHHHHHHHGGGGGHHGFGGFGFHHH4FGHFHHHHGHH?FGHHHHHHHFGGHHHGGGCGGGFHGFHHHGGFHGHFHGC??DGHGGGCGGG
@M02034:409:000000000-BFKT7:1:1105:11334:11282 1:N:0:24
AAAGTCGAGGTGCCTAAAGTGGCAACCCAGACTAATAATGAGGTTGGTGGTGTAGAGCTTCCTGTAGCCGCGTG
+
BCBBCFBCCCCBGGGGGGGGGGGHHHHGGHHGH33DG5D55ABG2F2A2AEE13D5B53A5BB55555AAA0>>
@M02034:409:000000000-BFKT7:1:1105:21316:11286 1:N:0:24
AAAGTCGAGGTGCCTAAAGTGGCAACCCAGACTACTTAGGATGTTGGTGGTGTAGAGCTTCCTGTAGCCGCATGGCGTTCGTACTTAAATATGGAACTAACCATTCCAATTTTCGCTGTCTCTTATACACATCTCCGAGCCCACGAGACC
+
ABAABFABBBBBGGGGGGGGGGGHFHHGGHHFHHHHHHFHHFHHHHHEEGAFHGHFFHHHHFHHHHHHHGGEEEHHGGGGGEGHHHHFHHGHFHHFHHHHHFHHFHHHBGHHHHEGGGEFHHHHFHHHHHGHHHHGFC?CDFHGG@GGGF
@M02034:409:000000000-BFKT7:1:1105:15520:11287 1:N:0:24
AAAGTCGAGGTGCCTAAAGTGGCAACCCAGACTCCTTTTAGTGTTGGTGGTGTAGAGCTTCCTGTAGCCGCATGGCGTTCGTACTTAAATATGGAACTAACCATTCCAATTTTCGCTGTCTCTTATACACATCTCCGAGCCCACGAGACC
+
CCCCCFBCCCCCGGGGGGGGGGGHHHHGGHHGHHHHHHHHHHHHHHHGGGGGHHHHHHHHHHHHHHHHHGGEGGHHGGGGGGHHHHHGFHHHHHHHGHHHHHHHHHHHHHHHHHGGGGGHHHHHHHHHFHHHHHHGGGGGGGGFGGGGGG
@M02034:409:000000000-BFKT7:1:1105:14281:11293 1:N:0:24
AAAGTCGAGGTGCCTAAAGTGGCAACCCAGAC
+
AAA>AF111A>AFGGGGGGGC1FFHHH0F00A
@M02034:409:000000000-BFKT7:1:1105:13183:11295 1:N:0:24
AAAGTCGAGGTGCCTAAAGTGGCAACCCAGACTTGGTATGTTGTTGGTGGTGTAGAGCTTCCTGTAGCCGCATGGCGTTCGTACTTAAATATGGAACTAACCATTCCAATTTTCGCTGTCTCTTATACACATCTCCGAGCCCACGAGACC
+
ABABAFABCCBCGGGGGGFFGGGHHHHGGHHGHHHHGHHHHGGGHHHEGGGGHHHGHHHHGHHHHHHHHGGGGGHHGGGGGGGGHHGHHHHHHHHFHHHHHHHHHGHHHHHHHHGFFGFFHHHHHHEHHHFHFHHFD<@DFGEGGGGGGG
@M02034:409:000000000-BFKT7:1:1105:24358:11296 1:N:0:24
AAAGTCGAGGTGCCTAAAGTGGCAACCCAGACTCGGTGGTGGGTTGGTGGTGTAGAGCTTCCTGTAGCCGCATGGCGTTCGTACTTAAATATGGAACTAACCATTCCAATTTTCGCTGTCTCTTATACACATCTCCGAGCCCACGAGACC
+
BCCCCFDDDDBBGGGGGGGGGGGHHHHGGHHGHHDG2AA2A2EEFGGGGGFFHHHHHHHHHHHHHHHHHGGGGGHHGGGGGGHHHHHGHHHHHHHHGHHHHHHHHHGHHHHHHHGGGGGGGHHHGHHHGHHHHHFFGCCGGGHGGGGGGE
@M02034:409:000000000-BFKT7:1:1105:13454:11300 1:N:0:24
AAAGTCGAGGTGCCTAAAGTGGCAACCCAGACTGGGTGGAGGGTTGGTGGTGTAGAGCTTCCTGTAGCCGCATGGCGTTCGTACTTAAATATGGAACTAACCATTCCAATTTTCGCTGTCTCTTATACACATCTCCGAGCCCACGAGACC
+
AAABBFABBBAAGGGGGGFGGGGFGHHGGHHGHHHHHGGDGGGGHGGEFGEFHHHGHHHHHHGGHHGHHGGEEFHHGGGGGEGHHHHDFHHHHHHHHFFBGHHHHHHGHGHHHHGGGGGHHHHHHHFHHHFHHHHHGCCCDCGGGGGGGF
@M02034:409:000000000-BFKT7:1:1105:13435:11303 1:N:0:24
AAAGTCGAGGTGCCTAAAGTGGCAACCCAGACTGGGTGGAGGGTTGGTGGTGTAGAGCTTCCTGTAGCCGCATGGCGTTCGTACTTAAATATGGAACTAACCATTCCAATTTTCGCTGTCTCTTATACACATCTCCGAGCCCACGAGACC
+
CCCCCFBCCCCCGGGGGGGGGGGHHHHGGHHGHFEGFEE2A?FFHGGGGGGGHHHHHHHHHHHHHHHHHGGGGGHHGGGGGGEHHHHGHHHHHHHHFHHHHHHHHHFGHHHHHHGGGGGHHHHHFHFHGHGHHHHHGFDGGGHGGCFGGG
@M02034:409:000000000-BFKT7:1:1105:11899:11304 1:N:0:24
AAAGTCGAGGTGCCTAAAGTGGCAACCCAGACTCCGATGCGTGTTGGGG
+
AAAAAFA1A@AAEFGGBGFGGGGGFHGGGH0FFHF00BA/E/BABG//A
@M02034:409:000000000-BFKT7:1:1105:10026:11318 1:N:0:24
AAAGTCGAGGTGCCTAAAGTGGCAACCCAGACTAGGTTGCGGGTTGGTGGTGTAGAGCTTCCTGTAGCCGCATGGCGTTCGTACTTAAATATGGAACTAACCATTCCAATTTTCGCTGTCTCTTATACACATCTCCGAGCCCACGAGACC
+
BAB@BDABDDAAGGGGGGGGGBFGFHHDFHHDHFHHHHFHGGGGGGFEFGEFGHH5GFHHHFHHGHHGHGGEEGHHFEGGGAEGGHFFHHFHHGE3EGFFHHHHGHGFHGHHHHGGGGEHHGHHHHBFGHHHHHHGGGCGGGHGG-DGGG
@M02034:409:000000000-BFKT7:1:1105:9486:11324 1:N:0:24
AAAGTCGAGGTGCCTAAAGTGGCAACCCAGACTCCGACTCCGGTTGGTGGTGTAGAGCTTCCTGTAGCCGCATGGCGTTCGTACTTAAATATGGAACTAACCATTCCAATTTTCGCTGTCTCTTATACACATCTCCGAGCCCACGAGACC
+
ABBBBFBBBDBBGGGGGGGGGGGHHHHGGHHGHHHGGGGGHGGGFGGGGGEFHHHGFHHHHHHHHHHHHGGGEGHHGGGGGGEHHHHFGH?GFHHFHHHHHHHHHHHGFGHHHHGGGDDFHHHHHHHHHHHGHHGGDFFGGGEGGCGGGG
@M02034:409:000000000-BFKT7:1:1105:6450:11338 1:N:0:24
AAAGTCGAGGTGCCTAAAGTGGCAACCCAGACTGGGTAGGCTGTTGGTGGTGTAGAGC
+
CCCCCFABCCBBGGGGGGGGGGGHHHHGGHHGHHHHFFCFFHHHGHAAA1BCADG555
@M02034:409:000000000-BFKT7:1:1105:7061:11338 1:N:0:24
AAAGTCGAGGTGCCTAAAGTGGCAACCCAGACTTCTCCGGAGGTTGGTGGTGTAGAGCTTCCTGTAGCCGCATGGCGTTCGTACTTAAATATGGAACTAACCATTCCAATTTTCGCTGTCTCTTATACACATCTCCGAGCCCACGAGACC
+
BBBBBFAABBBBGGGFFGGFEGFHFHGGGHHGHBBGFBEE2AEABGG1AFEFGGHFHFHHHHHHFFGFHEGEEEGHGEFGGGHHGHFE3DGFHHGBFCBBBFFFFFGHHHFGHHGEGGFGHFDGBGFD3CFHEH@FDB@/>FEFC@CDDC
@M02034:409:000000000-BFKT7:1:1105:26692:11340 1:N:0:24
AAAGTCGAGGTGCCTAAAGTGGCAACCCAGACTCCTATTATGGTTGGTGGTGTAGAGCTTCCTGTAGCCGCATGGCGTTCGTACTTAAATATGGAACTAACCATTCCAATTTTCGCTGTCTTTATACACATCTCCGAGCCCACGAGACC
+
ABBBBFAADBBBGGGGGGGGGGGHHHHGDHHGHHHHHHHGHHHGGGGEFFEFFFGFGHHFHHHHGFFGHGG@FGFFGGGGGEFEHHHHHHHHHHFFFHHHFGFGFFGFGGFHHHGGGGFHGHHFFFBFFHFHHHGG?DGGFEGGCCDGG
@M02034:409:000000000-BFKT7:1:1105:17797:11342 1:N:0:24
AAAGTCGAGGTGCCTAAAGTGGCAACCCAGACT
+
BBBBBFBBBBBBGGGGGGGGGFGHHHHGGGHGH
@M02034:409:000000000-BFKT7:1:1105:3799:11349 1:N:0:24
AAAGTCGAGGTGCCTAAAGTGGCAACCCAGACTGATAAGTAGGTTGGTGGTGTAGAGCTTCCTGTAGCCGCATGGCGTTCGTACTTAAATATGGAACTAACCATTCCAATTTTCGCTGTCTCTTATACACATCTCCGAGCCCACGAGACC
+
33ABAFAA@D>AGGGGGBGGGGFHEHHGCAHGHHHHHHHHHHHHH2AEGGGFHHHHHHHHHHHHHHHHHGGEGGHHGGGGGGGHHHHFHHHHHHGHHHHFHHHHHHHHHGHHHHEGGCEFHHHHFHHHHHFHHHHFDCGGGGHGGDGGGG
@M02034:409:000000000-BFKT7:1:1105:25684:11350 1:N:0:24
AAAGTCGAGGTGCCTAAAGTGGCATTGGTGGTGTAGAGCTTCCTGTAGCCGCATGGCGTTCGTACTTACATATGGAACTAACCATTCCAATTTTCGCTGTCTCTTATACACATCTCCGAGCCCACGAGACCAGAGAGGATCTCGTATGCC
+
CCCCBFAADBCCGGGGGGGFGGGHFHFCBCEEAFGBHHDHH5GGFDAGHHGEGGGHFFGGGGGGGGHD5BDFFGFBBGF3@BG3FGHBGFFHHHHGGGGFHHGHHBFDG4EGGHHHBEEEEGE/?B?D?FEFF0/FAE=CGFHHAEHHBG
@M02034:409:000000000-BFKT7:1:1105:14366:11357 1:N:0:24
AAAGTCGAGGTGCCTAAAGTGGCAACCCAGACTGGTA
+
CCCCCFBCBCCCGGGGGGGGGGGHHHHGGHHGHH255
@M02034:409:000000000-BFKT7:1:1105:27366:11369 1:N:0:24
AAAGTCGAGGTGCCTAAAGTGGCAACCCAGACTGTGCTTTTTGTTGGTGGTGTAGAGCTTCCTGTAGCCGCATGGCGTTCGTACTTAAATATGGAACTAACCATTCCAATTTTCGCTGTCTCTTATACACATCTCCGAGCCCACGAGACC
+
BBBBBF>ADBABGGG5GGGGFGGFHHHGGHHGHHHHHHHHHHGHHHGFGGEFGHHHHHHHHFHHHGHGHGGEGGHHGGGGGFFHHHGHEHHHHEGHHHEHFHGGGHFGHHHHHHGEGGEFHFGHHHGFHHHGHHHFGGGGGGHGGGCGGG
@M02034:409:000000000-BFKT7:1:1105:16466:11369 1:N:0:24
AAAGTCGAGGTGCCTAAAGTGGCAACCCAGACTTGTATTCCTGTTGGTGGTGTAGAGCTTCCTGTAGCCGCATGGCGTTCGTACTTAAATATGGAACTAACCATTCCAATTTTCGCTGTCTCTTATACACATCTCCGAGCCCACGAGACC
+
BCCCCFABBCCCGGGGGGGGGGGHHHHGGHHGHHGHGHHHHHHGHHHEFGEGHHHGHHHHHHHHHHHHHGGAEGFGGFGGGFHHFHHGFHHHHFEGGHHHFFFGHHFFHGHHHHGGGGFHHHHHDHHHGHGGHHHFD/@F?FGGGGGGGF
@M02034:409:000000000-BFKT7:1:1105:12517:11372 1:N:0:24
AAAGTCGAGGTGCCTAAAGTGGCAACCCAGACTTGGAAGAATGTTGGTGGTGTAGAGCTTCCTGTAGCCGCATGGCGTTCGTACTTAAATATGGAACTAACCATTCCAATTTTCGCTGTCTCTTATACACATCTCCGAGCCCACGAGACC
+
BCCCCFBCCCCCGGGGGGGGGGGHHHHGGHHGHHHHHHHHHHHHHHHGGGEFHHHHHHHHHHHHHHHHHGGGGGHHGGGGGGHHHHHHHHHHHHHHHHHHHHHHHHGHHHHHHHGGGGGHHHHHHHHHHHHHHHHHGGGGGGHGGGGGGG
@M02034:409:000000000-BFKT7:1:1105:6136:11373 1:N:0:24
AAAGTCGAGGTGCCTAAAGTGGCAACCCAGACTATTTAGCAGGTTGGTGGTGTAGAGCTTCCTGTAGCCGCATGGCGTTCGTACTTAAATATGGAACTAACCATTCCAATTTTCGCTGTCTCTTATACACATCTCCGAGCCCACGAGACC
+
AABBBFBBBBBBGGGGGFGGGGGHHHHGGHHGHHG5GGEGFGHHHHGGGGGGHHHFFFHHHHHHFHHHHGGGGGHHGGGGGGHHHHHFFHGHHGFGHHBGHHHHHHHHHGHGHFGGGGDFHHHHFHGFBGFFHHHHGF?CGGAGGGCCFE
@M02034:409:000000000-BFKT7:1:1105:8872:11376 1:N:0:24
AAAGTCGAGGTGCCTAAAGTGGCAACCCAGACTCGGAAGAAGGTTGGTGGTGTAGAGCTTCCTGTAGCCGCATGGCGTTCGTACTTAAATATGGAACTAACCATTCCAATTTTCGCTGTCTCTTATACACATCTCCGAGCCCACGAGACC
+
3>AABFBBBBBBCFGGGGFFGGGFHHHGGHGGHHGGGGGHHHCHGHGGGGEFHHHBGHHHFHHGHHGGHGG@EEHHGGGGGEEGHHHHGHHHHHHFHHHFHHHHHHGHEGHHHHGGGGFFHHHHHHFFDHEHGHBFFCGGGGHGG?CGGF
@M02034:409:000000000-BFKT7:1:1105:23792:11377 1:N:0:24
AAAGTCGAGGTGCCTAAAGTGGCAACCCAGACTAATAATATGGTTGGTGGTGTAGAGCTTCCTGTAGCCGCATGGCGTTCGTACTTAAATATGGAACTAACCATTCCAATTTTCGCTGTCTCTTATACACATCTCCGAGCCCACGAGACC
+
ABBBCFCCCCCCGGGGGGGFGGGHHHHGGHHGHHHHHHHHHHHHHGGGGGEFGHHFHHHHHHHHHHHHHGGGGGHHGGGGGGHHHHHFHHFHHFFHGGHFHHHGFHGHFHHHHHEEEDEGHHHHFHHGHHGHHHHFGCGGGGHGGGCGGE
@M02034:409:000000000-BFKT7:1:1105:26995:11383 1:N:0:24
AAAGTCGAGGTGCCTAAAGTGGCAACCCAGACTAAGAAGAAGGTTGGTGGTGTAGAGCTTCCTGTAGCCGCATGGCGTTCGTACTTAAATATGGAACTAACCATTCCAATTTTCGCTGTCTCTTATACACATCTCCGAGCCCACGAGACC
+
BBBBBFAADDAAGGGGGGGGGGGHHGHGEHFFGFGFHHEGFGFGHHGEFEBFGFGGHFHHHGHGGFHHHGG@EGHHFEGGFEGHHHHHHHHHHGHHHGHHHHGHFGHGFGHHHHGGGGGHHHHHHGGHHHHGHGBBE/BCGGHGC?CADE
@M02034:409:000000000-BFKT7:1:1105:22264:11384 1:N:0:24
AAAGTCGAGGTGCCTAAAGTGGCAACCCAGACTACGGATATGGTTGGTGGTGTAGAGCTTCCTGTAGCCGCATGGCGTTCGTACTTAAATATGGAACTAACCATTCCAATTTTCGCTGTCTCTTATACACATCTCCGAGCCCACGAGACC
+
BBAAAFBBBBAAGGGGFGGGGGGGHHHGGHHGHHHGGGGGHGHHHGGGGGEFHHHGHGHHFHHGHHHHHGGFGEHHGEGGGGEGGHHFHHHHHHFFGHFHHHHHGHGHHHHHHEEGGGEFHHHHHHGHHHHHHHHFE/DGDGHGGGGGFE
@M02034:409:000000000-BFKT7:1:1105:22563:11387 1:N:0:24
AAAGTCGAGGTGCCTAAAGTGGCAACCCAGACTACGCGGACTGTTGGTTGGTGTAGAGCTTCCTGTAGCCGCATGGCGTTCGTACTTAAATATGGAACTAACCATTCCAATTTTCGCTGTCTCTTATACACATCTCCGAGCCCACGAGAC
+
BBCCBFBBCCCCGGGGGGGGGGGHHHHGGHHGHHHGGGGFGEHFGHHEHGGAFGFHHHHHHHHHHHHHHHGGGGGHHGGGGF?FGHHHHHHHHHHBFGHGHHFF3GHGHGGHHHFDCFGGHHFHHHHHFFHGHHHDHGCFGFGHGGGCDA
@M02034:409:000000000-BFKT7:1:1105:25778:11390 1:N:0:24
AAAGTCGAGGTGCCTAAAGTGGCAACCCAGACTCCTCCGCCGGTTGGTGGTGTAGAGCTTCCTGTAGCCGCATGGCGTTCGTACTTAAATATGGAACTAACCATTCCAATTTTCGCTGTCTCTTATACACATCTCCGAGCCCACGAGACC
+
AAAACFCCCCABGGGGGGGGGGGHHHHGGHHGHHHHHHGGGGGGFGGFGGEFHHHHHHHHHHHHHHHHHGGGGGHHGGGGGGHHHHHGHHGHHGHHHHGFFHHHHHFFHHHHHFDGGGGHHGHHFHGHFHGHHHFFG/@CGGHGG-@DDG
@M02034:409:000000000-BFKT7:1:1105:5271:11393 1:N:0:24
AAAGTCGAGGTGCCTAAAGTGGCAACCCAGACTGGGTGTCGGGTTGGTGGTGTAGAGCTTCCTGTAGCCGCATGGCGTTCGTACTTAAATATGGAACTAACCATTCCAATTTTCGCTGTCTCTTATACACATCTCCGAGCCCACGAGACC
+
>ABBCFCCCCCCGGGGCGGGGGGHHHHGGHHGHHHHCEGHGGGFFGGGGGGGHHHHHHHHHHHHHHHHHGGGGGHHGGGGGGHHHHGHHHEHHHHGGHGFHHHHHHGHHHHHHHGGGGGHHHHHHHGHFFFHHHGHGCGCGGHGGGGGGG
@M02034:409:000000000-BFKT7:1:1105:8939:11395 1:N:0:24
AAAGTCGAGGTGCCTAAAGTGGCAACCCAGACTACTAATAATGTTGGTGGTGTAGAGCTTCCTGTAGCCGCATGGCGTTCGTACTTAAATATGGAACTAACCATCCAATTTTCGCTGTCTCTTATACACATCTCCGAGCCCACGAGACCA
+
>>AAAFAADBBBGGGFGGGGFGG4FGHGDHHGHGGHHFGHFFGFGDGEFGGGGEGFGEGHHFFGHDGHGFGEEGGHGGGGEGGFEGHHHHHHHHHFFHHFHHDGHHE3FGHHHGEEDEGGHHHHGHFHGFHHHGGFCGGGGHGGCCDGGF
@M02034:409:000000000-BFKT7:1:1105:18997:11397 1:N:0:24
AAAGTCGAGGTGCCTAAAGTGGCAACCCAGACTAATATTAAGGTTG
+
CCCCCFCCCCCCGGGGGGGGGGGHHHHGGHHGFDGFH5FFAFHHEH
@M02034:409:000000000-BFKT7:1:1105:8786:11397 1:N:0:24
AAAGTCGAGGTGCCTAAAGTGGCAACCCAGACTTTGAATTCGGTTGGTGGTGGAGAGCTTCCTGTAGCCGCATGGCGTTCGTACTTAAATATGGAACTAACCATTCCAATTTTCGCTGTCTCTTATACACATCTCCGA
+
>33A>DA>DDB?GFGFBFGDFGCHHFBFFHHEGGGGD5G5DBF22AE2AEBF1AFGAAF3AGDGBDBGB1E0EEGC@E/FF>EA?GFG@GGHGHD33B3?B?3BGBDF4BGHBD//?E/B3?GE3B333B2GBG3F/B
@M02034:409:000000000-BFKT7:1:1105:5254:11399 1:N:0:24
AAAGTCGCGGTGCCTAAAGTGGCAACCCAGACTGTGTGTCGGGTTGGTGGTGTAGAGCTGTCTGTAGGCGCATGGCGTTCGTACTTAAATATGG
+
A?AA>BA1>1>>AEG1B1BAAFACG0AEECAFGH1DDABAEEGBBAABAEBABBFDFDB11B2DB2D11>>>B?00>E>?>E>/FF>B12>FBG
@M02034:409:000000000-BFKT7:1:1105:15299:11403 1:N:0:24
AAAGTCGAGGTGCCTAAAGTGGCAACCCAGACTCCATCCTGTTGGTGGTGTAGAGCTTCCTGTAGCCGCATGGCGTTCGTACTTAAATATGGAACTAACCATTCCAATTTTCGCTGTCTCTTATACACATCTCCGAGCCCACGAGACCAG
+
BCCCCFBBCCBBGGGGGGGGGGGHHHHGGHHGHHHHHHHHHHHHHGGGGGHHHHHHHHHHHHHHHHHGGGGGHGGGGGGGHHHHHGHHHHHHGHHHHHHHHHHHHHFHHHHHGGGGEHHHHHGHGGHHFHHHHHGGGGGFFEFCDGGGGG
@M02034:409:000000000-BFKT7:1:1105:9330:11403 1:N:0:24
AAAGTCGAGGTGCCTAAAGTGGCAACCCAGACTAAGCTTAGGGTTGGTGGTGTAGAGCTTCCTGTAGCCGCATGGCGTTCGTACTTAAATATGGAACTAACCATTCCAATTTTCGCTGTCTCTTATACACATCTC
+
AAA1ADAADDAAGGGFGFGGGFFHHHFG0BGCBFD1GHGGFBGHHE?BFFEFGHHDFFFHGFFDGFBEFEGEEFHGGGGGFA0>GFF1BFBG@DB11GGFGHFGHHG>BGHHHD/?E/<FGFGFGF>FBFG<FFF
@M02034:409:000000000-BFKT7:1:1105:8801:11406 1:N:0:24
AAAGTCGAGGTGCCTAAAGTGGCAACCCAGACTTTGAATTCGGTTGGTGGTGTAGAGCTTCCTGTAGCCGCATGGCGTTCGTACTTAAATATGGAACTAACCATTCCAATTTTCGCTGTCTCTTATACACATCTCCGAGCCCACGAGACC
+
CCCCCFABCDBBGGGGGGGGGGGHHHHGGHHGHHHHGHHHHCHGGGGGGGGFHHHHHHHHHHHHHHGHHGGEEGHHGGGGGGGHHHHGHHHHHHHGHHHHHHHHHHHHHHHHHHGGGGGFHHHHHHBGHHGHHHHHGDGGGGHGGGGGGG
@M02034:409:000000000-BFKT7:1:1105:18914:11414 1:N:0:24
AAAGTCGAGGTGCCTAAAGTGGCAACCCAGACTAAGAATAATGTTGGTGGTGTAGAGCTTCCTGTAGCCGCATGGCGTTCGTACTTAAATATGGAACTAACCATTCCAATTTTCGCTGTCTCTTATACACATCTCCGAGCCCACGAGACC
+
BBBBBFBBBBBBGGGGGGGFGGGHHHGGGHGFHHFGHGGFGFGFGHHGGGGGHHHHHHHHHHHHHHHFFGGEFFHFGGGGGGFHHHGGHHHHHHFGHHHHHHHHHHFFHGHHHHGGGGFHHHHHHHBGGHFHHHHHGCCCGE/F?<@EGF
@M02034:409:000000000-BFKT7:1:1105:17964:11416 1:N:0:24
AAAGTCGAGGTGCCTAAAGTGGCAACCCAGACTATGACGCTGGTTGGTGGTGTAGAGCTTCCTGTAGCCGCATGGCGTTCGTACTTAAATATGGAACTAACCATTCCAATTTTCGCTGTCTCTTATACACATCTCCGAGCCCACGAGACC
+
CCCCCFCCCCCCGGGGGGGGGGGHHHHGGHHGHHHHHHGGGGGHHGGGGGGFHHHHHHHHHHHHHHHHHGGEGGHHGGGGGGHHHHHHHHHHHHHHHHHHHHHHHHGHHHHHHHGGGGGHHHHHHHHHHHHHHHGHGGGGGGHGGGGGGG
@M02034:409:000000000-BFKT7:1:1105:9343:11416 1:N:0:24
AAAGTCGAGGTGCCTAAAGTGGCAACCCAGACTACGCGTAGTGTTGGTGGTGTAGAGCTTCCTGTAGCCGCATGGCGTTCGTACTTAAATATGGAACTAACCATTCCAATTTTCGCTGTCTCTTATACACATCTCCGAGCCCACGAGAC
+
CCCCCFBBBCCCGGGGGGGGGGGHHHHGGHHGHH3E22AEEAGGGHHGGGGGHHHHHHHHHHHHHHHGHGGEEGHHGGGGGGEHHHHGHHHHHGBDGHHHHGGGHHHH4FGHHHGGGGGGHGHHGHHHHHDHHHHFGGGGGGGGGFG?E
@M02034:409:000000000-BFKT7:1:1105:18929:11426 1:N:0:24
AAAGTCGAGGTGCCTAAAGTGGCAACCCAGACTAAGAATAATGTTGGTGGTGTAGAGCTTCCTGTAGCCGCATGGCGTTCGTACTTAAATATGGAACTAACCATTCCAATTTTCGCTGTCTCTT
+
BAABBFBBBDABGFGGGFGGGGGHGHHGGHHGHCHHGHHFGGGFGHHEEFGFGHHHHHHHHHHHHFHHHGG?EGHGGGGGGEFHHGG@FGHHHHFFFHHFHHGFGHGHHHGFGGEFFGFHGHGD
@M02034:409:000000000-BFKT7:1:1105:26577:11426 1:N:0:24
AAAGTCGAGGTGCCTAAAGTGGCAACCCAGACTAAGAAGAAGGTTGGTGGTGTAGAGCTTCCTGTAGCCGCATGGCGTTCGTACTTAAATATGGAACTAACCATTTCAATTTTCGCTGTCTCTTATACACATCTCCG
+
>AAAAF>A>A>A4GGGGGGG54FGGGFEFACEF3BFGFCFG3BFB22B2BBBFFF55BFFHAFBFGBGH1A0EEHGEEEFGEFGHFB3FFBG4B33BG3FGFBEFGH44BBGHG/EG/?FGFFGGHB?G?2FGFH2C
@M02034:409:000000000-BFKT7:1:1105:26901:11430 1:N:0:24
AAAGTCGAGGTGCCTAAAGTGGCAACCCAGACTTCTTGTGAGGTTGGTGGTGTAGAGCTTCCTGTAGCCGCATGGCGTTCGTACTTAAATATGGAACTAACCATTCCAATTTTCGCTGTCTCTTATACACATCTCCGAGCCCACGAGACC
+
BCCCBFABCBABGGGGGGGGGGGHHHHGGHHGHHH5FGGGGHFHGHGEFGFGHHHHHGHHHHHHHHHHHGGGGGHHGGGGGGHHHHFGFGGHHBGGHHHHHHHHHHGHHHHHHGGGGGGHHHHHGHHHGHFHHHGHGCFFGGHGGGGGGE
@M02034:409:000000000-BFKT7:1:1105:16535:11432 1:N:0:24
AAAGTCGAGGTGCCTAAAGTGGCAACCCAGACTGGTGGGTTGGTTGGTGGTGTAGAGCTTCCTGTAGCCGCATGGCGTTCGTACTTAAATATGGAACTAACCATTCCAATTTTCGCTGTCTCTTATACACATCTCCGAGCCCACGAGACC
+
BBBBBFBBBD>AGGGGFCGGGGGHHHGGGHHGHHHFGGGAFGGGHGGGGGGFHHHHHHHHHHHHHHGHHGGEGGHFGGGGGGEHHHHHGHHHHHHHGHHHHHGHHHGHHHHHHGEFGGGFHGHHFHHHHHHHHHGHGGCFGGHGGGGGGG
@M02034:409:000000000-BFKT7:1:1105:19668:11443 1:N:0:24
AAAGTCGAGGTGCCTAAAGTGGCAACCCAGACTGATAGTCCGGTTGGTGGTGTAGAGC
+
CCCCCFBCCCCCGGGGGGGGGGGHHHHGGHH2GH3FAGHFF?EFD20E11E113F5A5
@M02034:409:000000000-BFKT7:1:1105:24042:11445 1:N:0:24
AAAGTCGAGGTGCCTAAAGTGGCAACCCAGACTTCTAGTCAGGTTGGTGGTGTAGAGCTTCCTGTAGCCGCATGGCGTTCGTACTTAAATATGGAACTAATCATTCCAATTTTCGCTGTCTCTTATACACATCTCCGAGCCCACGAGACC
+
BBBBBFAABBAAGGGBFGGGGGFHHHHGEHHGHHHHHGHFHHFHHHGGGGEFHGHHHHHHHHHHHHFHHGGFEGHGGGGGGEFGHHHHHHHHGBBFFHGGGHGHHHHFBFGHHHEGGGEGHHHHGGDFGGFHHFFGG/BCGGHGGGG?EF
@M02034:409:000000000-BFKT7:1:1105:16540:11448 1:N:0:24
AAAGTCGAGGTGCCTAAAGTGGCAACCCAGACT
+
CCCCCFBABCCCGGGGGGGGGGGHHHHGGHHGH
@M02034:409:000000000-BFKT7:1:1105:2549:11451 1:N:0:24
AAAGTCGAGGTGCCTAAAGTGGCAACCAGACTGAGACGTTTTTTGTTGGTGTAGAGCTTCCTGTAGCCGCATGGCGTTCGTACTTAAATATGTAACTAACCATTCCAATTTTCGCTGTCTCTTATACACATCTCCGAGCCCACGAGACC
+
AAABBFBBDDAAFGGGGFGGG4FHHHF2BF2GHGG5AEAB322AE2BF1A1BBD5DD3BB3B5FFHHF>E@EDGG@EEFEEGEH4FF@BGFF4B4@FGHFF3F3FFF44FHHH//EEEHGHHHHHDFFGFFHHHHGCCGGGHFGGCGGG
@M02034:409:000000000-BFKT7:1:1105:20118:11455 1:N:0:24
AAAGTCGAGGTGCCTAAAGTGGCAACCCAGACTGAGACGCCGGTTGGTGGTGTAGAGCTTCCTGTAGCCGCATGGCGTTCGTACTTAAATATGGAACTAACCATTCCAATTTTCGCTGTCTCTTATACACATCTCCGAGCCCACGAGACC
+
BCBBCFBCCCBBGGGGGGGGGGGHHHHGGHHGHHHHHHGGGGGGGGGGGGGFGHHHHHHHHHHHHHHHHGGFGGHHGGGGGGHHHHHHHHHHHHHHHHHHHHHHHHHHHHHHHHGGGGGGHGHHHHHHHHHHHHHHGCGGGGHGGGGGGG
@M02034:409:000000000-BFKT7:1:1105:2533:11462 1:N:0:24
AAAGTCGAGGTGCCTAAAGTGGCAACCCGAC
+
AB@BBD>A@DBBGGGGGFGGGGGHHHG222A
@M02034:409:000000000-BFKT7:1:1105:15564:11465 1:N:0:24
AAAGTCGAGGTGCCTAAAGTGGCAACCCAGACTCCTCTGCCTGTTGGTGGTGTAGAGCTTCCTGTAGCCGCATGGCGTTCGTACTTAAATATGGAACTAACCATTCCAATTTTCGCTGTCTCTTATACACATCTCCGAGCCCACGAGACC
+
CCCCCFABCCCCGGGGGGGGGGGHHHHGGHHGHHHHHHHGHHHHHHHGEGGFGHHHHHHHHHHHHHHHGGGEGGHGGGGGGGHHHHHGHHHFHHFGHHHGHFHHHHHFHGHHHHGGGGEGHHHHHHHHHHHHFHHBD@CFGGHGGCGGGG
@M02034:409:000000000-BFKT7:1:1105:8392:11485 1:N:0:24
AAAGTCGAGGTGCCTAAAGTGGCAACCCAGACTGCGCCTTCTGTTGGTGGTGTAGAGCTTCCTGTAGCCGCATGGCGTTCGTACTTAAATATGGAACTAACCATTCCAATTTTCGCTGTCTCTTATACACATCTCCGAGCCCACGAGACC
+
AABCAFBBCCABGGGGGGGGGGGHHHHGGHHGHGHGGGGGHHHHHHHAFFAFHHHFGEHHGFHGGGHHHGGEEGHEGEEGGFHHHHHHHHHHHHFFGHFGFFEHGHFHHHHHHHGGGG?FHGFHGHBFFFFHFHGGG/CBC/GGGGG?EF
@M02034:409:000000000-BFKT7:1:1105:28424:11487 1:N:0:24
AAAGTCGAGGTGCCTAAAGTGGCAACCCAGACTGAGATGGGGGTTGGTGGTGTAGAGCTTCCTGTAGCCGCATGGCGTTCGTACTTAAATATGGAACTAACCATTCCAATTTTCGCTGTCTCTTATACACATCTCCGAGCCCACGAGACC
+
AAABBF?A3DBBGGGDFGGGGGGFHHHGGHHGHFHCGHHHHGGGGCCFCEEAFAGFGFFHGHHHHHDFFFFCFGHFEEGGGEFHEGDFGGEGFF3BFEBFBGDHGBGBFGGHHFCGGGBGFEGGF>>@GFEGHGH@ECCCCF/C@@-<AE
@M02034:409:000000000-BFKT7:1:1105:16612:11488 1:N:0:24
AAAGTCGAGGTGCCTAAAGTGGCAACCCAGACTATGTATTATGTTGGTGGTGTAGAGCTTCCTGTAGCCGCATGGCGTTCGTACTTAAATATGGAACTAACCATTCCAATTTTCGCTGTCTCTTATACACATCTCCGAGCCCACGAGAC
+
CCDDDFCCCCCDGGGGGGGGGGGHHHHGGHHGH3FG5DDEF5FGHHHGGGGGHHHFHHHHHHHHHHHGHGGEFGHGGGGGGGHHHHHFHHHHHHHHGHHHHHGHHHFHGGHHHHGGGGGHHGHHHHHHHHHHHHGHG/FGGGHGGGGDD
@M02034:409:000000000-BFKT7:1:1105:8378:11499 1:N:0:24
AAAGCCGAGGTGCCTAAAGTGGCAACCCAGACTGCGCCTGCTGGTGGTGGTGTAGAGCTTCCTGTAGCCGCATGGCGTTCGTACTTAAATATGGAACTAACCATTCCAATTTTCGCTGTCTCTTATACACATCT
+
>3>A>B>3>>AABFG5BBFD5FEGFGAEFHHGHHHEGAE22BF33AEAAEEAABG5BDG3BGFB5@DBF>00E>BB>EEFE?GHGHHHF4GGDGFBBF3BBB?FHD4FHHFHG4E<??/1F?FFDB2B211F@F
@M02034:409:000000000-BFKT7:1:1105:8399:11505 1:N:0:24
AAAGTCGAGGTGCCTAAAGTGGCAACCCAGACTGCGCCTTCTGTTGGTGGTGTAGAGCTTCCTGTAGCCGCATGGCGTTCGTACTTAAATATGGAACTAACCATTCCAATTTTCGCTGTCTCTTATACACATCTCCGAGCCCACGAGACC
+
3AABBFAABB2AFGGFGGFGGGGFHHGGGGHDHHHEEGGGHHHHHHHEFFEFGFH5GHFHHHHHFHHHHGCEEGHHGGGGF1FHHHHGHHBGHHHHGHGFHGFHHHHHHHGHHHGGGCEFFFHBFHDGHGDGFHBBD/@??CFFGCDEGG
@M02034:409:000000000-BFKT7:1:1105:20716:11513 1:N:0:24
AAAGTCGAGGTGCCTAAAGTGGCAACCCAGACTGGGGGTGGGGTTGGTGGTGTAGAGCTTCCTGTAGCCGCATGGCGTTCGTACTTAAATATGGAACTAACCATTCCAATTTTCGCTGTCTCTTATACACATCTCCGAGCCCACGAGACC
+
BBCCCFCBCCCCGGGGGGGGGGGHHHHGGHAFCHAGGGEGGGGGFGEBFFGGHFGBGGHHFHHHHFHGHGE>EFHGFGGGGFGEFHHGHHHHGF33GGHHFGDFGFFF?FGHHHC?G?BBDHGFGHDFFGHCHHG1A-@FGCAFC?@?DC
@M02034:409:000000000-BFKT7:1:1105:17203:11523 1:N:0:24
AAAGTCGAGGTGCCTAAAGTGGCAACCCAGACTTCTCCGCCGGTTGGTGGTGTAGAGCTTCCTGTAGCCGCATGGCGTTCGTACTTAAATATGGAACTAACCATTCCAATTTTCGCTGTCTCTTATACACATCTCCGAGCCCACGAGACC
+
ABBCCFBBCCBCGGGGGGGGGGGHHHHGGHHGHHHHHHGGGGGGFGGFFGFGHHHHHHHHHHHHHHHHHGGEEGHHGGGGGGHHHHHFHHHHHHHHHHHFHHHHHHHHHHHHHHFGGGGHHHHHHHGHHHGHFHFGGDGGGGHGGCGGGG
@M02034:409:000000000-BFKT7:1:1105:20667:11523 1:N:0:24
AAAGTCGAGGTGCCTAAAGTGGCAACCCAGACTCCGCCTCCTCGTG
+
ABABBFBCCCBBGGGGGGGGGGGHHHHGGHHGH3A22B22A222AF
@M02034:409:000000000-BFKT7:1:1105:25276:11528 1:N:0:24
AAAGTCGAGGTGCCTAAAGTGGCAACCCAGACTATTGGTAGGGTAGAGCTTCCTGTAGCCGCATGGCGTTCGTACTTAAATATGGAACTAACCATTCCAATTTTCGCTGTCCTTATACACATCTCGAGCCCACGAGACCGTACTAGATCT
+
BCCCCFBBBCCCGGGGGGGFGGGHHHHGGHHGH3A5DGH5B2BGHGHHHHHHHHHHHHHHGGGGGHHGGGGGGHHHHHHHHHHHHEGHHHHHHHHHHHHHHHHHHGGGGGHEGHBG4FBEFH?G?G3FGGGHGC/>A</</?<?1F1=1F
@M02034:409:000000000-BFKT7:1:1105:14733:11533 1:N:0:24
AAAGTCGAGGTGCCTAAAGTGGCAACCCAGACTAAGAATCAGGT
+
CCCCCFBCCCCCGGGGGGGGGGGHHHHGGHHGHHHH35GEAFGH
@M02034:409:000000000-BFKT7:1:1105:11223:11534 1:N:0:24
AAAGTCGAGGTGCCTAAAGTGGGAACCCAGACTCCGCCTCCTGTTGGTGGTGTAGAGCTTCCTGTAGCCGCATGGCGTTCGTACTTAAATATGGAACTAACCATTCCAATTTTCGCTGTCTCTTATACACATCTCCGAGCCCACGAGACC
+
CCCCCFBCBCCCGGGGGGGGGGGHHGGGGHHGHHHFFGGGHHHHHHHEFDEFGHHEGGHHGHHHHGHHHGGEGGHCFGGGGFGHHHHGFHHHHGFEGHHHGF3GFFHFHHHHHGEGGGEFDHHHFH3GGHFGGHHHGGGCFGHGG?CFGG
@M02034:409:000000000-BFKT7:1:1105:27409:11552 1:N:0:24
AAAGTCGAGGTGCCTAAAGTGGCAACCCAGACTAAGAATCAGGTTGGTGGTGTAGAGCTTCCTGTAGCCGCATGGCGTTCGTACTTAAATATGGAACTAACCATTCCAATTTTCGCTGTCTCTTATACACATCTCCGAGCCCACGAGACC
+
BCBBAFACCCABGGGGGGGGGGGHHHHGFHHGHHHHHGHBFGHBFGFEEGEFFEGDGGHHFGFGGFADBEGEEGFCFEGGGEFGGHHHBGHFEG3@GFHFE0DFFEGDEGFHFGEGGGEFFHGDFFFDGCHFHFHFECCG@CGG?<//??
@M02034:409:000000000-BFKT7:1:1105:29180:11552 1:N:0:24
AAAGTCGAGGTGCCTAAAGTGGCAACCCAGACTAATGATAAGGTTGGTGGTGTAGAGCTTCCTGTAGCCGCATGGCGTTCGTACTTAAATATGGAACTAACCATTCCAATTTTCGCTGTCTTTATACACATCTCCGAGCCCACGAGACCA
+
BCCCBFBCBCBBGGGGGGGGGGGHHHHGGHHGHHHHHHHGHHHHGHGGGGGFHHHEGHHHHHHHHHHHHGGGGGHFGEGGGGHHHHHHHHHHHHHHGHHHHHGHHHHHHGHHHHGGGGGGHHHHHHHHHHHFHHHGFGGGGHGGGGGGGF
@M02034:409:000000000-BFKT7:1:1105:15358:11552 1:N:0:24
AAAGTCGAGGTGCCTAAAGTGGCAACCCAGACTCAGAATAAGGTTGGTGGTGTAGAGCTTCCTGTAGCCGCATGGCGTTCGTACTTAAATATGGAACTAACCATTCCAATTTTCGCTGTCTCTTATACACATCTCCGAGC
+
A1>1A3>AADAAGGBGGGGGB1FA1GC0AFEFFFG11FB1GD1GF0/AAE/BFFG2FDFGHBHFGHHHHFC/EEHAEEFCE?>FFGE1EE2DED11BFEGHFGHGHGBFGBGHGEEEGEFEGGGDG2FGFH1GDGBE//B
@M02034:409:000000000-BFKT7:1:1105:27497:11556 1:N:0:24
AAAGTCGAGGTGCCTAAAGTGGCAACCCAGACTAATAATGAGGTTGGTGGTGTAGAGCTTCCTGTAGCCGCATGGCGTTCGTACTTAAATATGGAACTAACCATTCCAATTTTCGCTGTCTCTTATACACATCTCCGAGCCCACGAGACC
+
>AAAAF>A>D>>BGGGGGGGFEFF1AF0FEAFGHHCGFFADG0BFE/EFEEFGFHA1DGGHGHGFHFFHEEEEFHGEEEFEEF/GGFBFG@GHE1BGH1GHHHFHHHG2FEHHF/AEA/BDGHFFDBBFCFFHFGFC<CC?FGFCCCGGG
@M02034:409:000000000-BFKT7:1:1105:14443:11570 1:N:0:24
AAAGTCGAGGTGCCTAAAGTGGCAACCCAGACTTTTTTTAGTGTTGGTGGTGTAGAGCTTCCTGTAGCCGCATGGCGTTCGTACTTAAATATGGAACTAACCATTCCAATTTTCGCTGTCTCTTATACACATCTCCGAGCCCACGAGACC
+
AABBBFBBB@ABGGGGGGGGGGGHHHHGGHGGHHHHHGGHHHHHHHHEFGEFHHHHHHHHHHHHHHHHHGGCGGHGGGGGGGHHHHHGHHHHHHFGHFGHGHGHHHHGHHHHHGGGGGGFHEHHFHFHFHFHHH2GDGCCGGHGGGGGDF
@M02034:409:000000000-BFKT7:1:1105:5919:11574 1:N:0:24
AAAGTCGAGGTGCCTAAAGTGGCAACCCAGCCTACTGGTACTGTTG
+
CCCCCFCCCCABGGGGGGGGGGGHHHHGGGAFH32B33BDGGGG5G
@M02034:409:000000000-BFKT7:1:1105:20815:11577 1:N:0:24
AAAGTCGAGGTGCCTAAAGTGGCAACCCAGACTGGGAAGTTTGTTGGTGGTGTAGAGCTTCCTGTAGCCGCATGGCGTTCGTACTTAAATATGGAACTAACCATTCCAATTTTCGCTGTCTCTTATACACATCTCCGAGCCCACGAGACC
+
ABCCCFCCCCCCGGGGGGGGGGGHHHHGGHHGHHHHHHGEHGHHHHHGGGGFHHHHHHHHHHHHHHHHHGGEGGHHGGGGGFCHHHHHHHHHHHGHHHHHHHHHHHHHHHHHHHFGGGGGHHHHHHHHHHGHHHFHGCGGGGHGGGGGGG
@M02034:409:000000000-BFKT7:1:1105:9211:11577 1:N:0:24
AAAGTCGAGGTGCCTAAAGTGGCAACCCAGACTAAGAAGAAGGTTGGTGGTGTAGAGCTTCCTGTAGCCGCATGGCGTTCGTACTTAAATATGGAACTAACCATTCCAATTTTCGCTGTCTCTTATACACATCTCCGAGCCCACGAGACC
+
>AAAAFBBB@AACGGGGGGGGGGHHHHGGHHGHFDGHHFGF3FGBGGAF?FFGFH55FGHHHHHHFGHFFGEEEHFGEGFGE?GHGHEFHHHHFBFFGHGFHFHHGHEFFEHHHEEE<?G4GGHFH2FGHB1FGFBDCDGGGGGG@DGFG
@M02034:409:000000000-BFKT7:1:1105:22236:11585 1:N:0:24
AAAGTCGAGGTGCCTAAAGTGGCAACCCAGACTCGGAATAAGGTTGGTGGTGTAGAGCTTCCTGTAGCCGCATGGCGTTCGTACTTAAATATGGAACTAACCATTCCAATTTTCGCTGTCTCTTATACACATCTCCGAGCCCACGAGACC
+
ABBCCFBBCCCCGGGGGGGGGGGHHHHGGHHGHHGGFGFHHHHHGHGGGGGFGHH5GHHHFHHHHHHHFGGEEGHFGGGGGGGHHHHHHHHHHHFFFGHHFHFGHFFGDGHHHGEGGFFHHHHHFHHGHFHHHHHHG/BCDGHGGCGGFA
@M02034:409:000000000-BFKT7:1:1105:20832:11586 1:N:0:24
AAAGTCGAGGTGCCTAAAGTGGCAACCCAGACTGGGAAGTTTGTTGGTGGTGTAGAGCTTCCTGTAGCCGCATGGCGTTCGTACTTAAATATGGAACTAACCATTCCAATTTTCGCTGTCTCTTATACACATCTCCGAGCCCACGAGACC
+
CBCCBFAABCCCGGGGGGGGGGGHHHHGGHHGHHAEF3EBGGHHHAEEEEGGGFHBGHHHFGHHBDB5FEG0EEFAEEEFEEBEGHH3FGHFGF3@FGHGFFEFGFHFBG?GF4<EFA?FFHHF44B?D2BGHHHBE<@D/<FFCD<EDA
@M02034:409:000000000-BFKT7:1:1105:3066:11591 1:N:0:24
AAAGTCGAGGTGCCTAAAGTGGCAACCCAGACTGATGAGAAGGTTGGTGGTGTAGAGCTTCCTGTAGCCGCATGGCGTTCGTACTTAAATATGGAACTAACCATTCCAATTTTCGCTGTCTCTTATACACATCTCCGAGCCCACGAGACC
+
BCCCBFAACCBBGGGGGGGGGGGHHHHGGHHGHHHHHHHHBGHGHHGBAEEFFHHGHHHHFHHHHHHHHGGGGGFBEEGGGFHHHHHGHHHGHHFBGFHHHG3GHFHFHHHHHG?FGGFHHHHHHHHDGHHHHHHFF?CDGGHGCDGDGG
@M02034:409:000000000-BFKT7:1:1105:10458:11591 1:N:0:24
AAAGTCGAGGTGCCTAAAGTGGCAACCCAGACTTCTCCGAAGGTTGGTGGTGTAGAGCTTCCTGTAGCCGCATGGCGTTCGTACTTAAATATGGAACTAACCATTCCAATTTTCGCTGTCTCTTATACACATCTCCGAGCCCACGAGACC
+
CCCCCFBCCCBCGGGGGGGGGGGHHHHGGHHGHHHHHHGGGGGHHHGGGGGFHHHGHHHHHHHHHHHHHGGGGGHHGGGGGGEHHHHHGHHHHHHHHHHHHHHHHHHHHHHHHGGGGGGGHHHHHHHHHHGHHHHHGGGGGGHGGGGGGE
@M02034:409:000000000-BFKT7:1:1105:8780:11601 1:N:0:24
AAAGTCGAGGTGCCTAAAGTGGCAACCCAGACTCAGATTAGTGTTGGTGGTGTAGAGCTTCCTGTAGCCGCATGGCGTTCGTACTTAAATATGGAACTAACCATTCCAATTTTCGCTGTCTCTTATACACATCTCCGAGCCCACGAGACC
+
BBCCCFCCDBAAGGGGGGGGGGGHHHHGGHHGHHHHHHHHGHHHHHHGGGGFHHHHGHHHHHHHHHHHHGGGGGHHGGGGGFGHHHHHHHHHHGHFGGHHHHHHHHHHHHHHHHEGGGGFFHHHHHHHGHEHHHHHGFGGGGHGGCGGGG
@M02034:409:000000000-BFKT7:1:1105:8762:11603 1:N:0:24
AAAGTCGAGGTGCCTAAAGTGGCAACCCAGACTCAGATTAGTGTTGGTGGTGTAGAGCTTCCTGTAGCCGCATGGCGTTCGTACTTAAATATGGAACTAACCATTCCAATTTTCGCTGTCTCTTATACACATCTCCGAGCCCACGAGACC
+
>3AA>B33>>>>FFFCBBFD5FFGGA4BFGGFGHHGG5DFGGFD5AFBAEBA1BFFFDD35B5BBDFDBAE0E?B1EEEF?EGHGGFGBGHHFHD33FB33B3B?44BFGG4EHE??E/3F4FGFGBD?BDGFFDGF/D?DGHGCG?AAA
@M02034:409:000000000-BFKT7:1:1105:8278:11611 1:N:0:24
AAAGTCGAGGTGCCTAAAGTGGCAACCCAGACTGCG
+
AAA1>BA1>>>AFGFGCBGFGBABGFFEEHFFH10B
@M02034:409:000000000-BFKT7:1:1105:8296:11616 1:N:0:24
AAAGTCGAGGTGCCTAAAGTGGCAACCCAGACTGGGATGTTGGTTGGTGGTGTAGAGCTTCCTGTAGCCGCATGGCGTTCGTACTTAAATATGGAACTAACCATTCCAATTTTCGCTGTCTCTTATACACATCTCCGAGCCCACGAGACC
+
BCCBCFABBCBBGGGGGGGGGGGHHFHGGHGFHHHHFHGHHHHGHGGGGGEFHHHGHFHHHHHHHHHHHGGEEGHHGGFFGGHHHHGHHHHHHHFGFHGHGHHGHHHHFHGHHH@FGGFFGFHHHFFDGHHHBFGGGGC?CACGGGGDEF
@M02034:409:000000000-BFKT7:1:1105:6611:11617 1:N:0:24
AAAGTCGAGGTGCCTAAAGTGGCAACCCAGACTCCGCCTCTGGTTGGTGGTGTAGAGCTTCCTGTAGCCGCATGGCGTTCGTACTTAAATATGGAACTAACCATTCCAATTTTCGCTGTCTCTTATACACATCTCCGAGCCCACGAGACC
+
CCCCCFABCCABGGGGGGGGGGGHHHHGGHHGHHHGGGGGHHGHHEFGFGFFHHHFHHGHHHHHHHHHHGGGGGHHGGGGGGHHHHGGHHFHHHHHHHHHHHGHHHHHFHHHHHGGGCEFHGHHHHGFHHFHHHGHDDGGGGHGG@CGGG
@M02034:409:000000000-BFKT7:1:1105:8770:11620 1:N:0:24
AAAGTCGCGGTGCCTCAAGTGGCAACCCAGACTCAGATTAGTGTTGGTGGTGTAGAGCTTCCAGTAGCCGC
+
>3AA>B>3>>>>AFFBBGFGFFGB3FFEG2FEEGB335D5FDG55AFA11EFHF55FG3BEB5DDD5D3FE
@M02034:409:000000000-BFKT7:1:1105:6854:11624 1:N:0:24
AAAGTCGAGGTGCCTAAAGTGGCAACCCAGACTCAGCGGCGTGTTGGTGGTGTAGAGCTTCCTGTAGCCGCATGGCGTTCGTACTTAAATATGGAACTAACCATTCCAATTTTCGCTGTCTCTTATACACATCTCCGAGCCCACGAGACC
+
BCCCCFCCDBABGGGGGGGFGGGHHHHGGHHGHHHHFGCGEGCGGEEEFFGFGFH@55FGDFHHHFHGHAEEEFHCEAEFGEEGHGGGHHFHGFDFHHGHHHHHHFGHHHGGHGCFGABGHHHFFH@GHHGHHGHHG@FCGFEGGDGGGG
@M02034:409:000000000-BFKT7:1:1105:24914:11626 1:N:0:24
AAAGTCGAGGTGCCTAAAGTGGCAACCCAGACTTTGTCGCGGGTTGGTGGTGTAGAGCTTCCTGTAGCCGCATGGCGTTCGTACTTAAATATGGAACTAACCATTCCAATTTTCGCTGTCTCTTATACACATCTCCGAGCCCACGAGACC
+
CCCCCFBBCCCCGGGGGGGGGGGHHHHGGHDFHHH3AFEFG2EFFGFAFFGGHHHFGHGGHHHHHHHGHGGEEGHGEGGGGGBHGHFGHHHHHGFFFHHHCCGGHFHHDFGHGF@DGGDFHHHHDGHHHGHHHGHDDDDC?CGGGGGGGA
@M02034:409:000000000-BFKT7:1:1105:20342:11630 1:N:0:24
AAAGTCGAGGTGCCTAAAGTGGCAACCCAGACTAATGAGAATGTTGGTGGTGTAGAGCTTCCTGTAGCCGCATGGCGTTCGTACTTAAATATGGAACAACCATTCCAATTTTCGCTGTCTCTTATACACATCTACGAGCCCACGAGACCA
+
CBCCBFCCBCBBGGGGGGGFGGGHHHHGGHHGHHHHHHHGHGHHHHEEGGGFFHHGHGHGHHHHHHHHHGGEEGHHGFGGGFFEGHHFHHHFHHHGGHFFGGHHHD4FHHHHHGGGG?FFHFGBHHGHHGHHHFFF?DCCEHGCCCAEAC
@M02034:409:000000000-BFKT7:1:1105:13809:11633 1:N:0:24
AAAGTCGAGGTGCCTAAAGTGGCAACCCAGACTCCTCGTACTGTTGGTGGTGTAGAGCTTCCTGTAGCCGCATGGCGTTCGTACTTAAATATGGAACTAACCATTCCAATTTTCGCTGTCTCTTATACACATCTCCGAGCCCACGAGACC
+
?ABBBFABBBAAGGGGGGGGGGGHHHHGGHHGHHHHHGHGHHHHHHFAFEABFGHBGHHHHHHHHHHHHGGEEEHGGGGGGFBHHHGFFHHHHHBDEHHHHHGHHHHG4BGGHHGGGGGFHHHHHH?BFFFGGHF2C/<@FGGFC<@AEC
@M02034:409:000000000-BFKT7:1:1105:9949:11634 1:N:0:24
AAAGTCGAGGTGCCTAAAGTGGCAACCCAGACTGATCCGTCGGTTGGTGGTGTAGAGCTTCCTGTAGCCGCATGGCGTTCGTACTTAAATATGGAACTAACCATTCCAATTTTCGCTGTCTCTTATACACATCTCCGAGCCCACGAGACC
+
BBCCCFCBBCABGGGGGGGGGGGHHHHGGHHGHHHHHHHGHGGFFGGEFGGGHHHHHHHHHHHHHHHHGGGGFGHHGGGGGGHHHHGGGHHHHHHHHHHHHHHHHHHHHHHHHGGGGGGGHHHHHHHHHHHHHHGHGCGGGGHGGGGGGG
@M02034:409:000000000-BFKT7:1:1105:9931:11635 1:N:0:24
AAAGTCGAGGTGCCTAAAGTGGCAACCCAGACTGATCCGTCGGTTGGTGGTGTAGAGCTTCCTGTAGCCGCATGGCGTTCGTACTTAAATATGGAACTAACCATTCCAATTTTCGCTGTCTCTTATACACATCTCCG
+
A@AAAFA>D1>>BGGFA1BFFGFHGEGGGHHGHGHHFHH0BEEAAAEEAEAAFGGHGHFFDGBB@B2DFEE>EB>0>EEFEEHHGHHHHFHHGF1D1F1BBF>BG2B2BFHFHHE/?CEGH2GGBGFHBFFFF@@1C
@M02034:409:000000000-BFKT7:1:1105:13078:11636 1:N:0:24
AAAGTCGAGGTGCCTAAAGTGGCAACCCAGACTTTTTTTCCGGTTGGTGGTGTAGAGCTTCCTGTAGC
+
BCCCAFBCCCCCGGGGGGGGGGGHHHHGGH22FDGHFAEA32EF1EA111A11BF555@@5B@5B555
@M02034:409:000000000-BFKT7:1:1105:22830:11643 1:N:0:24
AAAGTCGAGGTGCCTAAAGTGGCAACCCAGACTGGGGTGTGGGTTGGTGGTGTAGAGCTTCCTGTAGCCGCATGGCGTTCGTACTTAAATATGGAACTAACCATTCCAATTTTCGCTGTCTCTTATACACATCTCCGAGCCCACGAGACC
+
BCBCCFCCBCCCGGGGGGGGGGGHHHHGGHHGHHHHGEEEFGGGFGGGGGGFHHHGHHHHHGHHHHHHHGGFGGHHGGGGGGEHHHGGHHHHHGHHFHHHHHHHHHHHGGHHHHGGGGGHHHHHHHFFGHHHHHHHG?CGGGHGGCCGGF
@M02034:409:000000000-BFKT7:1:1105:5956:11644 1:N:0:24
AAAGTCGAGGTGCCTAAAGTGGCAACCCAGACTG
+
AAAABFAAABBBGGGGGGGGGGGGGHHGCHHGHB
@M02034:409:000000000-BFKT7:1:1105:22848:11648 1:N:0:24
AAAGTCGAGGTGCCTCAAGTGGCAACCCAGACTGGGGTGTGGGTTGGTGGTGTAGAGCTTCCTGTAGCCGCATGCC
+
A3?A>B333>>>FFD4BG45FDEBHFFEFHAAGB2BA2A2B2B1BEA1BAEGB35AA5B3@F5BF555@EE/BB3@
@M02034:409:000000000-BFKT7:1:1105:18001:11662 1:N:0:24
AAAGTCGAGGTGCCTAAAGTGGCAACCCAGACTGGGCCTTCGGTTGGT
+
CCDCCFBCCCBCGGGGGGGFGGGHHHHGGHHGHHF2AAF3AFFG?20A
@M02034:409:000000000-BFKT7:1:1105:18071:11662 1:N:0:24
AAAGTCGAGGTGCCTAAAGTGGCAACCCAGACTACTCATAAGGTTGGTGGTGTAGAGCTTCCTGTAGCCGCATGGCGTTCGTACTTAAATATGGAACTAACCATTCCAATTTTCGCTGTCTCTTATACACATCTCCGAGCCCACGAGACC
+
ABAABFBBBBAAGGGGGGGGGGGHHHHGGEHGHHHHHFHHHGHHGHGEFGEFHHHFHHHHHGHHHHHHHGGEEGHGGGGGGEHHHHHFHHHHHHGGGHHHHHHHHHHHFGHHHHEGGGGHHHHHGHHGHHFHHHHFDCCCGGHGGGGGGF
@M02034:409:000000000-BFKT7:1:1105:2599:11666 1:N:0:24
AAAGTCGAGGTGCCTAAAGTGGCAACCCAGACTAATCAGAAGGTTGGTGGTGTAGAGCTTCCTGTAGCCGCATGGCGTTCGTACTTAAATATGGAACTAACCATTCCAATTTTCGCTGTCTCTTATACACATCTCCGAGCCCACGAGACC
+
ABAAAFB>DBABFGGGGGGGGFFFHHHGGHGFFFHGHFFFFGCGHHGEGEEFGFGFHEHHHFHHFGFABFFEEFHFEEGGGFFEFGHHFFGHHG@DFFFH3GGBGGHFFGHHHFFGGEEFGBBGDGFGGCGGFFF2DCFGGFHGGCGC?F
@M02034:409:000000000-BFKT7:1:1105:15807:11670 1:N:0:24
AAAGTCGAGGTGCCTAAAGTGGCAACCCAGACTATGCCTTCGGTTGGTGGTGTAGAGCTTCCTGTAGCCGCATGGCGTTCGTACTTAAATATGGAACTAACCATTCCAATTTTCGCTGTCTCTTATACACATCTCCGAGCCCACGAGACC
+
BBBBBFBBBBBBGGGGCGGFGGGHHHHGGGHGHHHHHHHHHHGGGGGGEFGGGHHFFGHHHHHHHHHFFGGEGGGFFGGGGGCHGHHFHHHGHHGHHHHBFGFGHHEGHHHGHHCCEFEFGFHHGHFHGH?GHFFFD?BDCFHGGGGGGG
@M02034:409:000000000-BFKT7:1:1105:8234:11677 1:N:0:24
AAAGTCGAGGTGCCTAAAGTGGCAACCCAGACTCATTATAAGGTTGGTGGTGTAGAGCTTCCTGTAGCCGCATGGCGTTCGTACTTAAATATGGAACTAACCATTCCAATTTTCGCTGTCTCTTATACACATCTCCGAGCCCACGAGACC
+
ABBBBFBBBBBBGFGGGGGFGGFHHHHGGHAFHFEGHHHHFBEFBG?2A?FFHEHD55GHGHHHGFBGHGGCFGH1EEGGGAFFHHHGGFGFHB3EFFFHHFBGHEEGGGGHHHEDGDE3GHHFHHGGFGFBGHFDFGGCGGEF?CCDGE
@M02034:409:000000000-BFKT7:1:1105:18081:11677 1:N:0:24
AAAGTCGAGGTGCCTAAAGTGGCAACCCAGACTACTCATAAGGTTGGTGGTGTAGAGCTTCCTGTAGCCGCATGGCGTTCGTACTTAAATATGGAACTAACCATTCCAATTTTCGCTGTCTCTTATACACATCTCCGAGCCCACGAGACC
+
CCCCCFBCBCACGGGGGGGGGGGHHHHGGHHGHHBGH5FG5FGGHHGGFGFGHHHHHHHHHHHHHHHHHGGEGGHHGGGGGGHHHHHHHHHHHHFGHHHHHHGHHHGHHHHHHHFGGGEFHHHHFHHHHHEHHGHFDCGGGFHGGGGGGF
@M02034:409:000000000-BFKT7:1:1105:12851:11686 1:N:0:24
AAAGTCGAGGTGCCTAAAGTGGCAACCCAGACTAAGAAGCAGGTTGGTGGTGTAGAGCTTCCTGTAGCCGCATGGCGTTCGTACTTAAATATGGAACTAACCATTCCAATTTTCGCTGTCTCTTATACACATCTCCGAGCCCACGAGACC
+
BCCCBFCCCCAAGGGGGGGFGGGHHHHGGHHGHFHHHHHHHGHHHHGFGGGFHHHGHHHHHHHHHHHHHGGGGGHHGGGGFFHHHHGGHHHHHHGHHHHHHHHHHHHHHGHHHHGGGGEHHHHHHHHHHHFHHHFHGFGGGGHGGGGGGF
@M02034:409:000000000-BFKT7:1:1105:4786:11687 1:N:0:24
AAAGTCGAGGTGCCTAAAGTGGCAACCCAGACTGGTTTGGGGGTTGGTGGTGTAGAGCTTCCTGTAGCCGCATGGCGTTCGTACTTAAATATGGAACTAACCATTCCAATTTTCGCTGTCTCTTATACACATCTCCGAGCCCACGAGACC
+
BBCCCFBBBCAAGGGGGGGGGGGHHHHGGHGGHHFHHHGGGGGFEFGGGGFFHHHGHHHHHHHHHHHHHGGGGGHHGGGGGGHHHHHHHHHHHHFHHHHHHHGHHHHHHHHGHHGGGGFFHHHHHHHHHHEHHHHHGCGGGGHGGGGGGC
@M02034:409:000000000-BFKT7:1:1105:18912:11693 1:N:0:24
AAAGTCGAGGTGCCTAAAGTGGCAACCCAGACTCATAAGTTTGTTGGTGGTGTAGAGCTTCCTGTAGCCGCATGGCGTTCGTACTTAAATATGGAACTAACCATTCCAATTTTCGCTGTCTCTTATACACATCTCCGAGCCCACGAGACC
+
BCCCCFBCBCCCGGGGGGGGGGGHHHHGGHHGHHHHHHGGHHHHHHHFGGGFHHHFHHHHHHHHHHHHHGGGGGHHGGGGGGHHHHHHHHHHHHGHFHHHHHGHHHHHGHHHHEEFGGGGHHHHHHHHHHGHHHHHGGGGGGHGGGGGGG
@M02034:409:000000000-BFKT7:1:1105:25563:11695 1:N:0:24
AAAGTCGAGGTGCCTAAAGTGGCAACCCAGACTCATATTGTGGTTGGTGGTGTAGAGCTTCCTGTAGCCGCATGGCGTTCGTACTTAAATATGGAACTAACCATTCCAATTTTCGCTGTCTCTTATACACATCTCCGAGCCCACGAGACC
+
BBBBBFAABD>4FGGGGGGFGGGHHHHGGHHGHFHH55FDAFFFFGGGGGGGHHHHHHHHHHHHHGHHHGGEEGHHGGGGGGHHGHHHGHHHHHHHHHHGHHHHHHGHHHHHHHGGGGGHHHHHGHFHFHHHHHGHCCGFCFHGGCGGGG
@M02034:409:000000000-BFKT7:1:1105:11125:11701 1:N:0:24
AAAGTCGAGGTGCCTAAAGTGGCAACCCAGACTAAGAATATTGTTGGTGGTGTAGAGCTTCCTGTAGCCGCATGGCGTTCGTACTTAAATATGGAACTAACCATTCCAATTTTCGCTGTCTCTTATACACATCTCCGAGCCCACGAGACC
+
BBBABFBCCCBBGGGGGGGGGGGHHHHGGHHGHHHHHHHHHHHHHHHGGGGFHHHFHHHHHHHHHHHHHGGGGGHHGGGGGGHHGHHGHHHHHGHHHHHHHHGHHHHHHHHHHHGGGGGHHHHHHHHHHHHHHHHHGCGGGGHGGGGGGG
@M02034:409:000000000-BFKT7:1:1105:25546:11701 1:N:0:24
AAAGTCGAGGTGCCTAAAGTGGCAACCCAGACTCATATTTTGGTTGGTGGTGTAGAGCTTCCTGTAGCCGCATGGCGTTCGTACTTAAATATGGAACTAACCATTCCAATTTTCGCTGTCTCTTATACACATCTCCGAGCCCACGAGACC
+
AABBBFAAAB>AGGGGGGGGGGGHHHHGGHHGHF3E55D55DEGGGGGGGGFHHHHHHHHHHHHHHHHHGGEFGHHGGGGGGGHHHHHHHHHHHGHHHHHHHHHHHHGHHHHHHEGGGGGHHHGHHHHGHHHHHGHF@CFGGHGGGGGGF
@M02034:409:000000000-BFKT7:1:1105:16045:11717 1:N:0:24
AAAGTCGAGGTGCCTAAAGTGGCAACCCAGACTCTTCCGAGTGTTGGTGGTGTAGAGCTTCCTGTAGCCGCATGGCGTTCGTACTTAAATATGGAACTAACCATTCCAATTTTCGCTGTCTCTTATACACATCTCCGAGCCCACGAGACC
+
AAABBFBA3AAAGGGGFGGFBGFHHHGECGHFHGHHHHGAEAGFFHHEGGGFEDFBHGHHFHHHHHGHHGGGFGHGGGGEFGHHGH4B3G4BFFFFHHHGGHBG3EDGFHHGFHGG?EFFFFFHFGFF3??2GFFB?/C?FFGFGGCGGA
@M02034:409:000000000-BFKT7:1:1105:16983:11722 1:N:0:24
AAAGTCGAGGTGCCTAAAGTGGCAACAGACTCTGCCGCCGGTTGGTGGTGTAGAGCTTCCTGTAGCCGCATGGCGTTCGTACTTAAATATGGAACTAACCATTCCAATTTTCGCTGTCTCTTATACACATCTCCGAGCCCACGAGACCAG
+
ABBBBFBBBBBBGGGGGGGGGGGHHHHHHHHHHHHHGGGGGGGGGEGGGGHFHHHHHHHHHHHHHHHGGGFGHGGEGGFEGHHHGHHHHHHHHHGHHHHHHHGHHHHHHHHHGGGDEHHHHHDGHFHHHHHHHHGGGGCGHGGGGGGGHA
@M02034:409:000000000-BFKT7:1:1105:21652:11724 1:N:0:24
AAAGTCGAGGTGCCTAAAGTGGCAACCCAGACTGATAAGGCTGTTG
+
DDDDDFBCCCBBGGGGGGGGGGGHHHHGGHHAGH3G553B3FGHHH
@M02034:409:000000000-BFKT7:1:1105:14445:11730 1:N:0:24
AAAGTCGAGGTGCCTAAAGTGGCAACCCAGACTTTTAGGGGTGTTGGTGGTGTAGAGCTTCCTGTAGCCGCATGGCGTTCGTACTTAAATATGGAACTAACCATTCCAATTTTCGCTGTCTCTTATACACATCTCCGAGCCCACGAGACC
+
ABBBBFBBDBBBGGGGGGGGGGGGHHHGGHHGHHHHHHHHGGGGGHGGGEFGHFHGHGHHHGGHHHHHHGGGGGHHGGGGGFGHGHHFHFFFGHBEGHFEGHHHHHFFHHHHHHGGGGFHHHHHHHFGFHBF2DFBD@CGGGGEFGGGDF
@M02034:409:000000000-BFKT7:1:1105:6262:11734 1:N:0:24
AAAGACGCGGTGCCTAAAGTGGCAACCCAGACT
+
11>A1B>>>1>0ABFBA1G3DFFGHAGGFHHEC
@M02034:409:000000000-BFKT7:1:1105:21204:11746 1:N:0:24
AAAGTCGAGGTGCCTAAAGTGGCAACCCAGACTCAGAGTATTGTTGGTGGTGTAGAGCTTCCTGTAGCCGCATGGCGTTCGTACTTAAATATGGAACTAACCATTCCAATTTTCGCTGTCTCTTATACACATCTCCGAGCCCACGAGACC
+
AABBBFBBBBBBFGGGGGGGGGGHHHHGGHHGHHHHHHHHHGHHHHHGGGGFHHHHHHHHHHHHHHHHGGGAEGHHGGGGGGHHHHHFHHHHHHHHHHHHFHHHHHHHHHHHHHEGGGGGHHHHHHEFFFHHHHHFF?DCGFHGGGCGGG
@M02034:409:000000000-BFKT7:1:1105:2919:11751 1:N:0:24
AAAGTCGAGGTGCCTAAAGTGGCAACCCAGACTGATAAGTGTGTTGGTGGTGTAGAGCTTCCTGTAGCCGCATGGTGTTCGTACTTAAATATGGAACTAACCATTCCAATTTTCGCTGTCTCTTATACACATCTCCGAGCCCACGAGACC
+
>ABBBFBB?DAAGGGGGGGGGGGHHHHGGHHGHHGHHHHGGHHHHHHEFGGGHFHDGHFHFHHHHHHGFGFEGGHGHHGHGEGHHHHHHHHHHHFFHHGHHHFHHHHDGGHHHFEGGG>GGHGGFGGGGHFGHHHFECGGGGGGG/BDGF
@M02034:409:000000000-BFKT7:1:1105:8960:11754 1:N:0:24
AAAGTCGAGGTGCCTAAAGTGGCAACCCAGACTCATCATCCGGTTGGTGGTGTAGAGCTTCCTGTAGCCGCATGGCGTTCGTACTTAAATATGGAACTAACCATTCCAATTTTCGCTGTCTCTTATACACATCTCCGAGCCCACGAGACC
+
CDDDCFCCCBBCGGGGGGGGGGGHHHHGGEHGHHHHHHHHGGGGGGGGGGGGHFHDFHHHGHHHHHHGGGG>EEFGEEGGGEFHHHHHHHHGFHDDGHHHFF?FFGHFHGBHHEFGGGEGFFHGFGHHHHGGHHHGGCGGFGGEFFGD.F
@M02034:409:000000000-BFKT7:1:1105:19441:11757 1:N:0:24
AAAGTCGAGGTGCCTAAAGTGGCAACCCAGACTGTGCCTAGGGTTGGTGGTGTAGAGCTTCCTGTAGCCGCATGGCGTTCGTACTTAAATATGGAACTAACCATTCCAATTTTCGCTGTCTCTTATACACATCTCCGAGCCCACGAGACC
+
CCCCCFCCCBCCGGGGGGGGGGGHHHHGGHHGHCBGFFHGHFHHGGGECAFFGFHEGHHHGHHHHFGFHFGEEFGFEGGGGEFHHHHHHHHFGFEFGHHGCGFGGGHGGHFHHGEGGGEHFHHHFFGGFFGGHHHFDCFC@CC/@F?ADF
@M02034:409:000000000-BFKT7:1:1105:24776:11759 1:N:0:24
AAAGTCGAGGTGCCTAAAGTGGCAACCCAGACTCTGATGCTGTTGGTGGTGTAGAGCTTCCTGTAGCCGCATGGCGTTCGTACTTAAATATGGAACTAACCATTCCAATTTTCGCTGTCTCTTATACACATCTCCGAGCCCACGAGACCA
+
CCCCCFABCCBCGGGGGGGGGGGHHHHGGHHGHHHHHHHHHHHHHHEFGFFGHHEHHHHHHHHGHHHHGGGGGHGGGGGGGHGHHFGHHHHHHFGFHHHGHHHHHHHHHHHHHFEFGEHHHHHGHHHGHHHHHHHGGGGGGHGG?FGGGG
@M02034:409:000000000-BFKT7:1:1105:5119:11761 1:N:0:24
AAAGTCGAGGTGCCTAAAGTGGCAACCCAGACTACGCCTGCGGTTGGGGTTGTAGAGCTTCCTGTAGCCGCATGGTGTTCGTACTTAAATATGGAACTAACCATTGCAATTTTCGCTGTCTCTTATACACATCTCCGAGCCCACGAGACC
+
CCCCBDABDBAAGGGGGGGGGGGGHHHGGHHEHFFAA2CAF2A2AFA00AE0A5GD55BF5B5@@5B53EE/E113B1?FA?BA1@BE?44?BD33BC3FFE3FG4BBBGGFHH??DC<B3BGHBHEHFHFHFHEHG//<DEEAC?CEDF
@M02034:409:000000000-BFKT7:1:1105:21127:11767 1:N:0:24
AAAGTCGAGGTGCCTAAAGTGGCAACCCAGACTCGGATTGGGGTTGGTGGTGTAGAGCTTCCTGTAGCCGCATGGCGTTCGTACTTAAATATGGAACTAACCATTCCAATTTTCGCTGTCTCTTATACACATCTCCGAGCCCACGAGACC
+
BBCCBFBBCCCCGGGGGGGFGGGHHHHGGHHGHHGGGGGHHHGGGGGGGGGFHHHHHHHHGHHHHHGHHGGGGGHGGGGGGGFHHHHGHHHHHHGHHHHHHHHHHHHFGHHHHHGGGGGGHHHHHHFHHHHHHHHGGCC?GGHGGCGGGG
@M02034:409:000000000-BFKT7:1:1105:4601:11773 1:N:0:24
AAAGTCGAGGTGCCTAAAGTGGCAACCCAGACTCGTTAGCATGTTGGTGGTGTAGAGCTTCCTGTAGCCGCATGGCGTTCGTACTTAAATATGGAACTAACCATTCCAATTTTCGCTGTCTCTTATACACATCTCCGAGCCCACGAGACC
+
BBBBBFBBBBBBGGGGGGGGGGGHHHHGGHHGHHGHGHGHHHHHHHHGFGDFGGHFHHHHHHHHHGHHHGG@FGHFGEGGGEFFHHHGHHHHGHGFHGFFGFFHHGHEHHHHHHGGGGFHHHHHHFHHHHHHHHHFD//BFGGGGGGGGG
@M02034:409:000000000-BFKT7:1:1105:25741:11781 1:N:0:24
AAAGTCGAGGTGCCTAAAGTGGCAACCCAGACTGGGGAGGTTGTTGGTGGTGTAGAGCTTCCTGTAGCCGCATGGCGTTCGTACTTAAATATGGAACTAACCATTCCAATTTTCGCTGTCTCTTATACACATCTCCGAGCCCACGAGACC
+
BCCCCFCCDDBBGGGGGGGGGGGHHHHGGHHGHHHHGFGGEGHGHHHGGGEFHHHHHHHHHHHHHHHHHGGGGGHHGGGGGGHHHHHHHHHHHHHHHHHGHHGHHHHHHHHHHHGGGGGHHGHHHHHGHHGHHHHHFDGGGGHGGGGGGF
@M02034:409:000000000-BFKT7:1:1105:23200:11782 1:N:0:24
AAAGTCGAGGTGCCTAAAGTGGCAACCCAGACT
+
BBBBBF?ABBBBGGGGGGGGGGGHHHHGGHHGH
@M02034:409:000000000-BFKT7:1:1105:14708:11786 1:N:0:24
AAAGTCGAGGTGCCTAAAGTGGCAACCCAGACTTCGTGTGGGGTTGGTGGTGTAGAGCTTCCTGTAGCCGCATGGCGTTCGTACTTAAATATGGAACTAACCATTCCAATTTTCGCTGTCTCTTATACACATCTCCGAGCCCACGAGACC
+
BBBBBF3ABBBBGGGGGGGGGGGHHHHGGHHGHHHGBFGHGGGGEGG1A?EFADG5FDHG5FFHHFHBFEG/EEC1EEEFEECGEGGGHHHHFB33FGHH3?3GFFF4FGGGGD@FGFCGFHGHHHDGGFHFGHH2C/@CG<FF/>CFGG
@M02034:409:000000000-BFKT7:1:1105:13861:11787 1:N:0:24
AAAGTCGAGGTGCCTAAAGTGGCAACCCAGACTAATAAGTATGTTGGTGGTGTAGAGCTTCCTGTAGCCGCATGGCGTTCGTACTTAAATATGGAACTAACCATTCCAATTTTCGCTGTCTCTTATACACATCTCCGAGCCCACGAGACC
+
BBBBBFBBBBBBGGGGFFGGGGGHHGHGGGHGHHHHHHHGFHHHHHHGGGEEFEHFGHHHHHHFGFHFFGGCGFHHGGGGGEHHHHHGHHFHHHHHHGGFHHHHGHFFHHHHHHGGGGGHHGHHGHHHGFEGFHHGGGGGGEHGGGGDGE
@M02034:409:000000000-BFKT7:1:1105:15484:11794 1:N:0:24
AAAGTCGAGGTGCCTAAAGTGGCAACCCAGACTAAGAGTAAGGTTGGTGGTGTAGAGCTTCCTGTAGCCGCATGGCGTTCGTACTTAAATATGGAACTAACCATTCCAATTTTCGCTGTCTCTTATACACATCTCCGAGCCCACGAGACC
+
CCCCCFCCCCCCGGGGGGGGGGGHHHHGGHHGHHHHHHHHHHHHGHGGGGGGHHHHHHHHHHHHHHHGHGGEFGHHGGGGGGHHHHHHHHHHHHHGHHHHHHHHHHHHHHHHHHGGGGGHHHHHHHHHHHHHHHHHGCFGGGHGGGFGGF
@M02034:409:000000000-BFKT7:1:1105:10796:11829 1:N:0:24
AAAGTCGAGGTGCCTAAAGTGGCAACCCAGACTAAGAAGAAGGTTGGTGGTGTAGAGCTTCCTGTAGCCGCATGGCGTTCGTACTTAAATATGGAACTAACCATTCCAATTTTCGCTGTCTCTTATACACATCTCCGAGCCCACGAGACC
+
BCCCAFBABDBCGGGGGGGGGGGHHHHGGHHGHHBHGEFA3BFFGGGFFGFGGHHHHHHHHHHHHHHHHGGEFGHHGGGGGGHGHHHHHHHHHHGGHHGFHHHHHHHHHHHHHHGGGGFHHGHHHHGHHHGHHHHHGGGGGGHGGGGGGA
@M02034:409:000000000-BFKT7:1:1105:13866:11829 1:N:0:24
AAAGTCGAGGTGCCTAAAGTGGCAACCCAGACTGTGTGTTGGGTTGGTGGTGTAGAGCTTCCTGTAGCCGCATGGCGTTCGTACTTAAATATGGAACTAACCATTCCAATTTTCGCTGTCTCTTATACACATCTCCGAGCCCACGAGACC
+
ABBBAFAABBBBGGGGEGGFFGGHHHHGGHHGHFFF5BGBEDGEFEGAFEEFGHHHHHHHHHHHHHHHHGG@FGHHGGFGGGHHHHHHHHHHHHGFFHHHHGHHHGGHHHHHHFGGGGFGHHHHGHHHGHHHHHHHGGGGGGHGGC@EFF
@M02034:409:000000000-BFKT7:1:1105:14099:11830 1:N:0:24
AAAGTCGAGGTGCCTAAAGTGGCAACCCAGACTACTCATTCTGTTGGTGGTGTAGAGCTTCCTGTAGCCGCATGGCGTTCGTACTTAAATATGGAACTAACCATTCAATTTTCGCTGTCTCTTATACACATCTCCGAGCCCACGAGACCA
+
CCCCCFCCCCCBGGGGGGGGGGGHHHHGGHHGHHHHHHHHHHHHHHHEFGEFGHHHHHHHHHHHHHHHHGGCGGHHGGGGGGHHHHHGHHGHHGHHGHHHHHHHHHHHHHHHHGEFGFGHHHHGHHGHGGHHHHGDCFFCGHGGGGGGGG
@M02034:409:000000000-BFKT7:1:1105:4890:11831 1:N:0:24
AAAGTCGAGGTGCCTAAAGTGGCAACCCAGACTAGGCTTCCTGTTGGTGGTGTAGAGCTTCCTGTAGCCGCATGGCGTTCGTACTTAAATATGGAACTAACCATTCCAATTTTCGCTGTCTCTTATACACATCTCCGAGCCCACGAGACC
+
ABCCCFCCCDACGGGGGGGFGGGHHHHGGHHGHHHHHHHHHHHHHHHGFGEGHGHHHHHHGHHHHHHHHGGGGGHHGGGGGGHHHHHHGHGHHHGGHHHHHHGHHHHHHHHHHHGGGGGHHGHHHHHHHHFHGHGGGGGGGGHGGGGGGG
@M02034:409:000000000-BFKT7:1:1105:4742:11837 1:N:0:24
AAAGTCGAGGTGCCTAAAGTGGCAACCCAGACTTCTCTTCGGTTGGTGGTGTAGAGCTTCCTGTAGCCGCATGGCGTTCGTACTTAAATATGGAACTAACCATTCCAATTTTCGCTGTCTCTTATACACATCTCCGAGCCCACGAGACCA
+
ABBCBFBBBCBCGGGGGGGGFGGHHHHGGHHGHGFFGFGGGG2AAEABFEFABF55FHHHE5FHEGGGE0>FEGHFFEFGGEFHHHHFHFGFFFF3BBFFGFBGHF?FGFGHFE/?E?BFDHHFHDG322BB?BDD?C/CF<CACGAAF<
@M02034:409:000000000-BFKT7:1:1105:24353:11839 1:N:0:24
AAAGTCGAGGTGCCTAAAGTGGCAACCCAGACTAATAATAATGTTGGTGGTGTAGAGCTTCCTGTAGCCGCATGGCGTTCGTACTTAAATATGGAACTAACCATTCCAATTTTCGCTGTCTCTTATACACATCTCCGAGCCCACGAGACC
+
>3>>AF>AABAAFGGGGGGGDFFFFCGD2ACEEDAF5ABB5GFHHEAAFFEFF3D5F53FGBGGBG5FGAE0AEHFE1EFF1?FGFGFGD@FGB3BBB3FGAGHFFG4BF?GD4/?E?/34?F?4?44F3B1FDHBD/<C<F/?/</<?<
@M02034:409:000000000-BFKT7:1:1105:2825:11845 1:N:0:24
AAAGTCGAGGTGCCTAAAGTGGCAACCCAGACTGGTGATCTTGTTGGTGGTGTAGAGCTTCCTGTAGCCGCATGGCGTTCGTACTTAAATATGGAACTAACCATTCCAATTTTCGCTGTCTCTTATACACATCTCCGAGCCCACGAGACC
+
ACCCCFBCCCCCGGGGGGGGGGGHHHHGGHDFGHHHHGHHHHHHHHGEFGEGHFHDFFDGFHHHHHGFGEGAEFG?EEGGGEFHGHHHFHHHHGB@GGHGGFDGGEG?EGGHHDEEGEEGFFGHFGFFHFHGHHFFE</B<FGGC/DGGE
@M02034:409:000000000-BFKT7:1:1105:9363:11851 1:N:0:24
AAAGTCGAGGTGCCTAAAGTGGCAACCCAGACTAATAAGAATGTTGGTGGTGTAGAGCTTCCTGTAGCCGCATGGCGTTCGTACTTAAATATGGAACTAACCATTCCAATTTTCGCTGTCTCTTATACACATCTCCGAGCCCACGAGACC
+
ABBAAFBABBABGGGGCGGFFGGGHHHDGCFFCABFGHHHHHGHHGGEFGEBBBG5FFGFHFHHGHFGHGGEFGHGGG0CE?2FGHHHHHHGHHE3FFFHGEHHFHHF4F3B?B@FGE?FDEGFGH4F43FHFHF2C??@@FFFCGG?EF
@M02034:409:000000000-BFKT7:1:1105:12043:11852 1:N:0:24
AAAGTCGAGGTGCCTAAAGTGGCAACCCAGACTAAGAAGAATGTTGGTGGTGTAGAGCTTCCTGTAGCCGCATGGCGTTCGTACTTAAATATGGAACTAACCATTCCAATTTTCGCTGTCTCTTATACACATCTCCGAGCCCACGAGACC
+
BCCCBFBCCDCCGGGGGGGGGGGHHHHGGHHGHHHHHHHFGFHHHHHGGGFFGHHFHHHHHHHHHHHHHGGEGGHHGGGGGGFHHHHGHHHHHHFGHHHHHGGHHHHGHHHHHHGGGGFHHHHHHHFHGHHHHHHGGDGGGGHGGGGGGG
@M02034:409:000000000-BFKT7:1:1105:13709:11853 1:N:0:24
AAAGTCGAGGTGCCTAAAGTGGCAACCCAGACTCGGTCTGATGTTGGTGGTGTAGAGCTTCCTGTAGCCGCATGGCGTTCGTACTTAAATATGGAACTAACCATTCCAATTTTCGCTGTCTCTTATACACATCTCCGAGCCCACGAGACC
+
AAABADBABBBCGGGFGGGGFGGHFHHGGHHGHHEEAEEHFGHHHHHEFGFGHDHHFHHHHHHHHHHHGGGEEGHHGGCFGAFHHHGHHHHHHHFFHHEFHHGHGGDFHGHHHFEFGGGHHEHFFHFGFCGHHHFHGG/@DGHGG?/DEE
@M02034:409:000000000-BFKT7:1:1105:17540:11858 1:N:0:24
AAAGTCGAGGTGCCTAAAGTGGCAACCCAGACTCGGTCTAGTGTTGGTGGTGTAGAGCTTCCTGTAGCCGCATGGCGTTCGTACTTAAATATGGAACTAACCATTCCAATTTTCGCTGTCTCTTATACACATCTCCGAGCCCACGAGACC
+
ABAABFBBBBABGGGGGGGGGGGHHHHGGHHGHHGGGGGHHHHHHHHEGGEFHGHFHHHHHHHHHHHHHGGEGGHHGEGGGFGHHHHHHHGHHGGEHGHHHHHHHHGGHHHHHGGGGGEHFFHFHHHHGHHHHHGGC/BCDGHGGGGGGG
@M02034:409:000000000-BFKT7:1:1105:11131:11864 1:N:0:24
AAAGTCGAGGTGCCTAAAGTGGCAACCCAGACTGGGAAGTGGGTTGGTGGTGTAGAGCTTCCTGTAGCCGCATGGCGTTCGTACTTAAATATGGAACTAACCATTCCAATTTTCGCTGTCTCTTATACACATCTCCGAGCCCACGAGACC
+
CCCCBFBCCCCCGGGFGGGGGGGHHHHGGHHGHH2EE3E3BGHGGGGGGGEFGHHHHHHHHHHHHHHHHGGGGGHHGGGGGGHHHHHGHHHHHHHHHHHHHHHHHHGHHHHHHHGGGGGGHGHHHHHGFHHHGHHGG@GGGGHGGGGGGG
@M02034:409:000000000-BFKT7:1:1105:13723:11864 1:N:0:24
AAAGTCGAGGTGCCTAAAGTGGCAACCCAGACTCGGTCTGATGTTGGTGGTGTAGAGCTTCCTGTAGCCGCATGGCGTTCGTACTTAAATATGGAACTAACCATTCCAATTTTCGCTGTCTCTTATACACATCTCCGAGCCCACGAGACC
+
CCDDDFCCCDBCGGGGGGGGGGGHHHHGGHHGHHGGGGGHHHHHHHHFGGEFHHHHHHHHHHHHHHHHHGGGGGHHGGGGGFGHHHHGHHHHHHHHHHHGHHHHHHHHHHHHHHGGGGGHHHHHHHHHGHHHHHGHGC?DGGHGGGGGGE
@M02034:409:000000000-BFKT7:1:1105:7634:11871 1:N:0:24
AAAGTCGAGGTGCCTAAAGTGGCAACCCAGACTCTTTTTTTTGTTGGTGGTGTAGAGCTTCCTGTAGCCGCATGGCGTTCGTACTTAAATATGGAACTAACCATTCCAATTTTCGCTGTCTCTTATACACATCTCCGAGCCCACGAGACC
+
CCCCCFCCBCBBGGGGGGGGGGGHHHHGGHHGHHHHHHHGGGGHHHHGGGFFHHHHHHHHHHHHHHHHHGGEEGHGGGGGGGHHHHHHHHHHHHHHHHGHHHGHHHHHHHHHHHGGGGGHHHHHHHHHGHFHHHHHGDGGDEHGGGGGGF
@M02034:409:000000000-BFKT7:1:1105:14484:11871 1:N:0:24
AAAGTCGAGGTGCCTAAAGTGGCAACCCAGACTAGGAAGCAGGTTGGTGGTGTAGAGCTTCCTGTAGCCGCATGGCGTTCGTACTTAAATATGGAACTAACCATTCCAATTTTCGCTGTCTCTTATACACATCTCCGAGCCCACGAGACC
+
BBBBBFCCBCABGGGGGGGFGGGHGHHGGHHGHHHHHHHHHHHHGHGEGGEFGFHGHHHHHHHHHHHGGGGEGGHHGGGGGFHHHHHHHHHHHHHGGHHGHHHHHHGGHHHHHHGGGGGGHHHHGHHHGHHHEGGGGCGGGGHGGGGGGA
@M02034:409:000000000-BFKT7:1:1105:17755:11872 1:N:0:24
AAAGTCGAGGTGCCTAAAGTGGCAACCCAGACTGCGGGTCAGGTTGGTGGTGTAGAGCTTCCTGTAGCCGCATGGCGTTCGTACTTAAATATGGAACTAACCATTCCAATTTTCGCTGTCTCTTATACACATCTCCGAGCCCACGAGACC
+
ACCCBFBCCDCCGGGGGGGGGGGHHHHGGHHGHGHGGGEGGHHHGHGGFGEGHHHHHHHHHHHHHHHHHGGGGGHHGGGGGGHHHHHGHHHHHHGHHHHHHHHHHHGHGHHHHHGGGGGGHGHHHHHHHHHHHHGHGGGGGGHGGGGGGG
@M02034:409:000000000-BFKT7:1:1105:5947:11884 1:N:0:24
AAAGTCGAGGTGCCTAAAGTGGCAACCCAGACTACTAAGAGGGTTGGTGGTGTAGAGCTTCCTGTAGCCGCATGGCGTTCGTACTTAAATATGGAACTAACCATTCCAATTTTCGCTGTCTCTTATACACATCTCCGAGCCCACGAGACC
+
ACCBBFBCDBAAGGGGGGGGGGGHHHHGGHHGHHHHHHHHHHGGGEGGGGEFHHHHHHHHHHHHHHHHHGGGGGHHGGGGGGHHHHHGHHHHHHHGHHHHHHHHHHHHHHHHHHGGGGGHHHHHHHHHFHFHHHHHGGGGGGHGGGGGGE
@M02034:409:000000000-BFKT7:1:1105:28941:11893 1:N:0:24
AAAGTCGAGGTGCCTAAAGTGGCAACCCAGACTAGGTGTTCGGTTG
+
AAAABDAADBBAGGGGEGGGGGGGHHHGCH2FFHBFHFH252EFEF
@M02034:409:000000000-BFKT7:1:1105:19939:11893 1:N:0:24
AAAGTCGAGGTGCCTAAAGTGGCAACCCAGACTCTTACGTCGGTTGGTGGTGTAGAGCTTCCTGTAGCCGCATGGCGTTCGTACTTAAATATGGAACTAACCATTCCAATTTTCGCTGTCTCTTATACACATCTCCGAGCCCCACGAGAC
+
ABABBFBCCCABGGGGGGGGGGGHHHHGGGHGHHHHHHGHGGGEGGGEFGAFGHHFHHHHHHHHHHHHHGGEGGHHGGGGFEGHHGGFHHGHHHFHHHGHHHHHHHGGHHHHHHGGGGEDHHHHFHHHFGGHHHHHD?DC@FDGGGC?GE
@M02034:409:000000000-BFKT7:1:1105:24412:11898 1:N:0:24
AAAGTCGAGGTGCCTAAAGTGGCAACCCAGACTAATAATCCTGTTGGTGGTGTAGAGCTTCCTGTAGCCGCATGGCGTTCGTACTTAAATATGGAACTAACCATTCCAATTTTCGCTGTCTCTTATACACATCTCCGAGCCCACGAGACC
+
CDDCCFBCCCCCGGGGGGGGGGGHHHHGGHHGHHHHHHHHHHHHHHHGGGGGHHHHHHHHHHHHHHHHHGGGGGHHGGGGGGHHHHHHHHHHHHHHHHHHHHHHHHGHHHHHHHGGGGGHHHHHHHHHHHHHHHHHGCGCGGHGG?DGGG
@M02034:409:000000000-BFKT7:1:1105:5720:11899 1:N:0:24
AAAGTCGAGGTGCCTAAAGTGGCAACCCAGACTACGTTGTAGGTTGGTGGTGTAGAGC
+
ABBBBFAAD>AAFGGA4FGGFGGHHHGGGHGGHHGEAFG25DFDFFE211BC13D555
@M02034:409:000000000-BFKT7:1:1105:27402:11901 1:N:0:24
AAAGTCGAGGTGCCTAAAGTGGCAACCCAGACTGTTCGTCTTGTTGGTGGTGTAGAGCTTCCTGTAGCCGCATGGCGTTCGTACTTAAATATGGAACTAACCATTCCAATTTTCGCTGTCTCTTATACACATCTCCGAGCCCACGAGAC
+
AABBBFBBBBBBCGF5FGGDGGGHHHHGGHHGHHHHHGGGHGHHHHHEFGAFFGHFGHHHHHHFGFHFGECEGGHHEFGGFEGHHGGFHHHHHHHFHHGFGHFHFHHGHHHHHHGGGGEFHHHHGHGGFGHHGHH2?BDCCCGGD>DGG
@M02034:409:000000000-BFKT7:1:1105:18593:11909 1:N:0:24
AAAGTCGAGGTGCCTAAAGTGGCAACCCAGACTGAGCGGCTTGTTGGTGGTGTAGAGCTTCCTGTAGCCGCATGGCGTTCGTACTTAAATATGGAACTAACCATTCCAATTTTCGCTGTCTCTTATACACATCTCCGAGCCCACGAGACC
+
DDDDDFBCCCCCGGGGGGGGGGGHHHHGGHHGHHGHGGCEGEGHFHHEEDGFABF5AFFGEGGFGFFBFFFEEGGAEEEGFEFGGHHHDGHGGF33B?GHCF3FEDG4FGGHE4<CFGAG?HHFBHGGHFH2GGHBE?CCFGEGC@D.DA
@M02034:409:000000000-BFKT7:1:1105:28928:11909 1:N:0:24
AAAGTCGAGGTGCCTAAAGTGGCAACCCAGCCT
+
AABBBF>A?DBBGGGGGGGGGGGHHHHGGHAFF
@M02034:409:000000000-BFKT7:1:1105:24425:11910 1:N:0:24
AAAGTCGAGGTGCCTAAAGTGGCAACCCAGACTAATAATCCTGTTGGTGGTGTAGAGCTTCCTGTAGCCGCATGGCGTTCGTACTTAAATATGGAACTAACCATTCCAATTTTCGCTGTCTCTTATACACATCTCCGAGCCCACGAGACC
+
AABBAFBBD2AAFGFFBFB6FGFHHHHGFHGGHFHHHHH5FFHDGGHBAFEFEHGGDFGFHHGHHHGGFFG0EEGC0BEFEFHHGFHHEGFHHBGGFGFFGHEGHDGHHFGFFGGGGGGEHGHHHHHBFHBF2BB?C<//@AAADGGG/?
@M02034:409:000000000-BFKT7:1:1105:15986:11916 1:N:0:24
AAAGTCGAGGTGCCTAAAGTGGCAACCCAGACTTGGAGTGGGGTTGGTGGTGTAGAGCTTCCTGTAGCCGCATGGCGTTCGTACTTAAATATGGAACTAACCATTCCAATTTTCGCTGTCTCTTATACACATCTCCGAGCCCACGAGACC
+
BBBBBFABBBBBGGGGGGGGGGGHFHHGGHGGHHFHFHGHAHGGGGGEFGGFFGHDFHHHHHHHHGHHFGGGGGGGGEEFGFGHHHHHHHHEGHBFEFGHCHFHFHHFDGFHHGEGGGBGBHGHFH3GHHFGHHF<A@DCFFHGGGGGDF
@M02034:409:000000000-BFKT7:1:1105:9870:11916 1:N:0:24
AAAGTCGAGGTGCCTACAGTGGCAACCCAGACTATTATTTCTGTTGGTGGTGTAGAGCTTCCTGTAGCCGCAT
+
>1AA1@>1>1>>FFFF1BCE1FFFHHAEFHHFHH1DDADA2DFD2AB//AEA/BF2G1G11BABB222AAE/A
@M02034:409:000000000-BFKT7:1:1105:9890:11923 1:N:0:24
AAAGTCGAGGTGCCTAAAGTGGCAACCCAGACTAGTATTTCTGTTGGTGGTGTAGAGCTTCCTGTAGCCGCATGGCGTTCGTACTTAAATATGGAACTAACCATTCCAATTTTCGCTGTCTCTTATACACATCTCCG
+
AAAA>DA@DDA?GGGFFF1DFGFHHHHG0G0FFGHFGDF2EFAFHFGFFFGGHGHGHBGHFHHHHGFFFFEEEEHHGECGGGGFHGHFFHGHHFHEHHGGFHFGHHFGHHHHH2E/EEE<GHHHFHFGFF1GHHFHC
@M02034:409:000000000-BFKT7:1:1105:10652:11940 1:N:0:24
AAAGTCGAGGTGCCTAAAGTGGCAACCCAGACTGATGAGCAGGTTGGTGGTGTAGAGCTTCCTGTAGCCGCATGGCGTTCGTACTTAAATATGGAACTAACCATTCCAATTTTCGCTGTCTCTTATACACATCTCCGAGCCCACGAGACC
+
CCCCCFCCCCCCFGGGGGGGGGGHHHHGGHGGHHHHHHHHHFHHGHGGGGGFHHHHHHHHHHHHHHHGHGGGGGHHGGGGGGHHHHHFGHHHHHHHHHHHFHHHHHGDFGHHHHGGGGGHHHHHHHHHHHHHHHHHGGGGGGHGGGGGGF
@M02034:409:000000000-BFKT7:1:1105:23603:11947 1:N:0:24
AAAGTCGAGGTGCCTAAAGTGGCAACCCAGACTCCGCGTACGGTTGGTGGTGTAGAGCTTCCTGTAGCCGCATGGCGTTCGTACTTAAATATGGAACTAACCATTCCAATTTTCGCTGTCTCTTATACACATCTCCGAGCCCACGAGAC
+
CCBCBFCCCCCCGGGFGGGGGGGHHHGGGHGGH33BB2EEEEEHGGGFGGGFHHHFHGHHHFHHHHHHHGG>FGHHGGGGGEGGHHHGHHHHHFDFGHHHGHHGHHGFGGHHHHGGGGGHHHHHHHGGHHEHFGGFB@DGGGHGGGGGG
@M02034:409:000000000-BFKT7:1:1105:21315:11951 1:N:0:24
AAAGTCGAGGTGCCTAAAGTGGCAACCCAGACTAAGAAGAATGTTGGTGGTGTAGAGCTTCCTGTAGCCGCATGGCGTTCGTACTTAAATATGGAACTAACCATTCCAATTTTCGCTGTCTCTTATACACATCTCCGAGCCCACGAGACC
+
CBCCCFBBCCCBGGGGGGGGGGGHHHHGGHHGHHHHHHHHHHHHHHHFGGEFHHHHHHHHHHHHHHHHHGGGGGHHGGGGGGHHHHHHHHHHHHHHHHHHHHHHHHHHFHHHHHFGGGGHHHHHHHHHHHBHHHGHGCFGGGHGGGGGGG
@M02034:409:000000000-BFKT7:1:1105:6338:11957 1:N:0:24
AAAGTCGAGGTGCCTAAAGTGGCAACCCAGACTGGGCGTATGTTGGTGGTGTAGAGCTTCCTGTAGCCGCATGGCGTTCGTACTTAAATATGGAACTAACCATTCCAATTTTCGCT
+
AABBBFAADBBBGGGGGGGGGGFHFFHGGHA2GHAEHEGGGHHGHHAFEEFEHHF5GH3FCDHHEHHBE0@EEFFEEGGGGHAGHHHFGGFGDG33?FHFC3FHHBF4FGBGHC/?
@M02034:409:000000000-BFKT7:1:1105:8683:11958 1:N:0:24
AAAGTCGAGGTGCCTAAAGTGGCAACCCAGACTTCTCTGGATGTTGGTGGTGTAGAGCTTCCTGTAGCCGCATGGCGTTCGTACTTAAATATGGAACTAACCATTCCAATTTTCGCTGTCTCTTATACACATCTCCGAGCCCACGAGACC
+
AABBCFBCCCBBGGGGGGGGGGGHHHHGGHHGHHHHHHHHGHHHHHHEGGFFHGHHHHHHHHHHHHHHHGGCGFHGGFGGGFGHHHGFHHFHHGHHHHHHHHHHHHHHHHHHHHGGGGEGHHHHHHFHHHHGHHHGGCGGGGHGCCGGGG
@M02034:409:000000000-BFKT7:1:1105:24827:11966 1:N:0:24
AAAGTCGAGGTGCCTAAAGTGGCAACCCAGACTTAGTTTTGTGTTGGTGGTGTAGAGCTTCCTGTAGCCGCATGGCGTTCGTACTTAAATATGGAACTAACCATTCCAATTTTCGCTGTTCTTATACACATCTCCGAGCCCACGAGACCA
+
AACCCFBCCCABGGGGGGGGGGGHHHHGGHHGHHHHGHHHHHHHHHHGGGGGHHHHHHHHHHHHHHHHHGGGGGHHGGGGGGHHHHHGHHHHHHHHHHHHHHHHHHHHHHHHHHGGGGGHHHHHHHGHHHHHHHHGGGGGGHGGGGGGGH
@M02034:409:000000000-BFKT7:1:1105:27731:11970 1:N:0:24
AAAGTCGAGGTGCCTAAAGTGGCAACCCAGACTCAGTGTCCTGTTGGTGGTGTAGAGC
+
ABBBBF3>DDABGGGGGGGGGGGFHHHGGHHGHC3FDGE5F5GHGFAB2EEE1AD555
@M02034:409:000000000-BFKT7:1:1105:9131:11973 1:N:0:24
AAAGTCGAGGTGCCTAAAGTGGCAACCCAGACTAATAGGAATGTTGGTGGTGTAGAGCTTCCTGTAGCCACATGGCGTTCGTACTTAAATATGGAACTAACCATTCCAATTTTCGCTGTCTCTTATACACATCTCCGAGCCCACGAGACC
+
BAABCFAABBCCGGGGGGGGGGGHHHHGGHHGHHHGHHHHHGHHHGGECFEGHHGFFGHHHHFHHFGGGHHGGHGFFGGGGFCGHHHGFHHHHHFBGHFHFFFGFHHHHHHHHHGGGGEGFHHHHFHHHHHFHHHED@DF@FHGGGGGGG
@M02034:409:000000000-BFKT7:1:1105:12268:11983 1:N:0:24
AAAGTCGAGGTGCCTAAAGTGGCAACCCAGACTTGGGGGGATGTTGGTGGTGTAGAGCTTCCTGTAGCCGCATGGCGTTCGTACTTAAATATGGAACTAACCATTCCAATTTTCGCTGTCTCTTATACACATCTCCGAGCCCACGAGACC
+
BCCCBFBCCCABGGGGGGGGGGGHHHHGGHHGHHHHHGGGGGGHHHHGGGFGHGHBGHHHGHHHHHHGHGGGGGHHGDGGGDHHHHHHHHHHHHHGHHGFHHGHGHHHGHHHHHGGGGGHHHHHGGGGGGGGGGGFECCCGGGGGGGFFE
@M02034:409:000000000-BFKT7:1:1105:3116:11986 1:N:0:24
AAAGTCGAGGTGCCTAAAGTGGCAACCCAGACTAAGCATGCTGTTGGGGGTGTAGAGCTTCCTGTAGCCGCATGGCGTTCGTACTTAAATATGGAACTAACCATTCCAATTTTCGCTGTCTCTTATACACATCTCCGAGCCCACGAGACC
+
ABA?ADABDBBBGGGGGGGGGGGHHHHGGHHGHHHGGHHHFHHHH3F2A0EEEHHDBAGG@FHEH@FDGGCEEEF1EEFAE>BGEFH3BGHFHB33BGHHFGDHHFHFGGHHHGCFGGDHHGGHHFGHHHHHHHHHG?DFGGHGFCGGGG
@M02034:409:000000000-BFKT7:1:1105:25145:11986 1:N:0:24
AAAGTCGAGGTGCCTAAAGTGGCAACCCAGACTTATTGTCAGGTTGGTGGTGTAGAGCTTCCTGTAGCCGCATGGCGTTCGTACTTAAATATGGAACTAACCATTCCAATTTTCGCTGTCTCTTATACACATCTCCGAGCCCACGAGACC
+
AABBBFBBBBAAGGGBGGGGGGGHHHHGGHDGHHHHHHHHHHHHGHGFGGEFHHHHHGHHFHHHHHHGHGGFFGHGGGGGGGFHHHHGHHHHHHGFHHHHFFGHHHGHHHHHHHGGGGGGHHHHHHHHGHHHFHFGGDGGGGHGGGGGGG
@M02034:409:000000000-BFKT7:1:1105:11285:11987 1:N:0:24
AAAGTCGAGGTGCCTAAAGTGGCAACCAGACTGGTGGGTAGAGCTTCCTGTAGCCTCATGGCGT
+
ABAAAFABCDACGGGGGGGGGGGHHHHC42B3BGHF2AE5F5D5AG535AFEF535B35ABF0E
@M02034:409:000000000-BFKT7:1:1105:19173:11990 1:N:0:24
AAAGTCGAGGGTGCCTAAAGTGGCAACCCAGACTGAGAGGGGTGTTGGTGGTGTAGAGCTTCCTGTAGCCGCATGGCGTTCGTACTTAAATATGGAACTAACCATTCCAATTTTCGCTGTCTCTTATACACATCTCCGAGCCCACGAGAC
+
CCCCCFBCBCBBGGGGGGGGFGHGHHHHGGHHGHHGHHHGGGEEEGHHEGGEFHHHHHHHHHHHHHHHHHGGGGGHHGGGGGFHHHHDGHHHHHHBEGHHHHGHHHHHHHHHHHHDAFGGHHHHHGHHHGGHHHHHHGGGGGGHGGGGGF
@M02034:409:000000000-BFKT7:1:1105:9291:11993 1:N:0:24
AAAGTCGAGGTGCCTAAAGTGGCAACCCAGACTAA
+
A?AA>BA>>AAAFGGA11BFFGGHHHHGGHHFHHB
@M02034:409:000000000-BFKT7:1:1105:12989:11996 1:N:0:24
AAAGTCGAGGTGCCTAAAGTGGCAACCCAGACTCCTCGGGCGGTTGGTGGTGTAGAGCTTCCTGTAGCCGCATGGCGTTCGTACTTAAATATGGAACTAACCATTCCAATTTTCGCTGTCTCTTATACACACTCCGAGCCCACGAGACCA
+
ABBBCFBCBCBBGGGGGGGGGGGHHHHGGHHGHHHHHGGGGGGGGGGGGGEFGHHDHHHHHHHHHHHFFGGGGGHHGGGGGGGHHHHHHHHHHHGFHHHHHHHHHHHHFHHHHHGGGGEFHHHHHHGHHHHGHHHGGGGGGHGGGGGGFC
@M02034:409:000000000-BFKT7:1:1105:20186:12000 1:N:0:24
AAAGTCGAGGTGCCTAAAGTGGCAACCCAGACTACGTAGAATGTTGGTGGTGTAGAGCTTCCTGTAGCCGCATGGCGTTCGTACTTAAATATGGAACTAACCATTCCAATTTTCGCTGTCTCTTATACACATCTCCGAGCCCACGAGACC
+
BCCBBFCCBCABGGGGGGGFGGGHHHHGGHHGHHHGGHHGGGHGHHHEFGEF1GHGHHHGHHHFFHHFHGGGGGHHEEFGGEFHGEHFHHHHHHH3FHFFHHFGFHBGGHEHHBEFGGGFHFHHHHHGEFEHHGFH//>@?CHEBADDDC
@M02034:409:000000000-BFKT7:1:1105:23714:12011 1:N:0:24
AAAGTCGAGGTGCCTAAAGTGGCAACCCAGACTTAGCCTGAGGTTGGTGGTGTAGAGCTTCCTGTAGCCGCATGGCGTTCGTACTTAAATATGGAACTAACCATTCCAATTTTCGCTGTCTCTTATACACATCTCCGAGCCCACGAGACC
+
BBBBBFBBBBBBGGGFGFGGGGGHHHHGGHHGHHGGHHHHHGGGGHGEGGGFHHHGHHHHHHHHHHHGHGGEGFHHGGGGGGEHHHHGHHHHHHHHHHGFFHHHHHHHHHHHHHEGGGGHHHHHFHGGFHFHHHFHGCCCGEHGGFGGGG
@M02034:409:000000000-BFKT7:1:1105:22402:12012 1:N:0:24
AAAGTCGAGGTGCCTAAAGTGGCAACCCAGACTCATAATCATGTTGGTAGAGCTTCCTGTAGCCGCATGGCGTTCGTACTTAAATATGGAACTAACCATTCCAATTTTCGCTGTCTCTTATACACATCTCCGAGCCCACGAGACCAGAG
+
CCCCCFCBBCAAGGGGGGGGGGGGHHHGGHHGHHHHHHHHHHHHHHHEDGHHHHHHHHHHHHHHGGGGEHHGEGGEEHHHHHHHHHHHHGHHHHGGHHHHHHHHHHHHHFGGGGHHHGHGHGGFHFHGHHHGGGGGGHGGGGGGGHHHH
@M02034:409:000000000-BFKT7:1:1105:3772:12023 1:N:0:24
AAAGTCGAGGTGCCTAAAGTGGCAACCCAGACTACTAAGCCGGTTGGTGGTGTAGAGCTTCCTGTAGCCGCATGGCGTTCGTACTTAAATATGGAACTAACCATTCCAATTTTCGCTGTCTCTTATACACATCTCCGAGCCCACGAGACC
+
AAAAAFAAAAAAGGGGGGGGGGGHHHHGGHHGHDHH5FG3BAEEFEGFFGEFGHHHHHHHHFHGHHHHHFGEFGHHGGGGGGHHGHHFHHHHHHHGHHHGFHHGHHFHHHHHHHGGGGGHHHHHHHGHGHGHHHFFGDGGCGGGGGGDG<
@M02034:409:000000000-BFKT7:1:1105:16366:12024 1:N:0:24
AAAGTCGAGGTGCCTAAAGTGGCAACCCAGACTATTTTTATTGTTGGTGGTGTAGAGCTTCCTGTAGCCGCATGGCGTTCGTACTTAAATATGGAACTAACCATTCCAATTTTCGCTGTCTCTTATACACATCTCCGAGCCCACGAGACC
+
ABAABFBBBBABGGGGGGGGGGGHHHHGFEEGHHHHHHGHFHHHHHHGGGGFGFFDGHFHGFHHHHHHHGGEEGHHGGGGGGBGHGHGFHHHGFGHGHFFGHGHHFHGHFGHHGFEGGFHHHHHFHHGFHDGHHGFGCCCGGGGGFGEGG
@M02034:409:000000000-BFKT7:1:1105:16384:12028 1:N:0:24
AAAGTCGAGGTGCCTAAAGTGGCAACCCAGACTATTTTTATTGTTGGTGGTGTAGAGCTTCCTGTAGCCGCATGGCGTTCGTACTTAAATATGGAACTAACCATTCCAATTTTCGCTGTCTCTTATACACATCTCCGAGCCCACGAGACC
+
BCCCBFCCCBAAGGGGGGGFGGGHHHHGGHHGHHHHHHHHHHHHHHHFFGEBFGHHHHHHHHHHHGHHHGGGGGHGEGGGGFHGHHHFHHGHHHHFHHHHHHGHGHFHGHHHHFEGGGGHHGHHHHHGFGGHHHGHD?GFGFHGGGGGGC
@M02034:409:000000000-BFKT7:1:1105:26699:12030 1:N:0:24
AAAGTCGAGGTGCCTAAAGTGGCAACCCAGACTGGTAAGACGGTTG
+
BCBCCFCCBCAAGGGGGGGGGGGHHHHGGHH2GHH55A3DDEEEAF
@M02034:409:000000000-BFKT7:1:1105:5288:12031 1:N:0:24
AAAGTCGAGGTGCCTAAAGTGGCAACCCAGACTCCGCCGCCGGTTGGTGGTGTAGAGCTTCCTGTAGCCGCATGGCGTTCGTACTTAAATATGGAACTAACCATTCCAATTTTCGCTGTCTCTTATACACATCTCCGAGCCCACGAGACC
+
>ABCBFBBDBABGGGGGGGGGGGHHHHGGHGGHHHFGGGGGGGGGGGGFGEFGFHBGGHHFHHHHFFFHEG?EEFFEE@FFFGHHHGFGHFGGGDBGFHHHF2GHGHDHHGHHDCFGG/D2GGGFGHFHFHHHHHGGCGG@EGGGGGGGG
@M02034:409:000000000-BFKT7:1:1105:10272:12045 1:N:0:24
AAAGTCGAGGTGCCTAAAGTGGCAACCCAGACTCATGTTTAGGTTGGTGGTGTAGAGCTTCCTGTAGCCGCATGGCGTTCGTACTTAAATATGGAACTAACCATTCCAATTTTCGCTGTCTCTTATACACATCTCCGAGCCCACGAGACC
+
BCBCBFBBCBBCGGGGGGGGGGGHHHHGGHHGHHBGHGGHHHFFGHGEFGGGHHHFGHHHHGHHHHHHHGGGGGHHGGGGGGHHHHHHHHHHHHFGHHHHHHGHHHHHHHGHHHGGGGGHHHHHGHFHHHHHHHGHGFFGGFHGGCGGGG
@M02034:409:000000000-BFKT7:1:1105:9369:12049 1:N:0:24
AAAGTCGAGTTGCCTAAAGTGGCAACCCAGACTAATTCGGCGGTTGGTGGTGTAGAGCTTCCTGTAGCCGCATGGCGTTCGTACTTAAATATGGAACTAACCATTCCAATTTTCGCTGTCTCTTATACACATCTCCGAGCCCACGAGAC
+
BBBBBFBAB4AFGGGGGGGGGGGHHHHGGHHGH33B55B22AEEEGGGGGFGHHHGHHHHHHHHHHHHHGGEEGHHGGGGGGFHHHHHGHBGHGHHGHHFHHHHHHHGFGHHHGGGGGGGHGHHGHGG2FDGFFGFFGGGGGEFGCF.D
@M02034:409:000000000-BFKT7:1:1105:14812:12057 1:N:0:24
AAAGTCGAGGTGCCTAAAGTGGCAACCCAGACTCATCAGCCGGTTGGTGGTGTAGAGCTTCCTGTAGCCGCATGGCGTTCGTACTTAAATATGGAACTAACCATTCCAATTTTCGCTGTCTCTTATACACATCTCCGAGCCCACGAGACC
+
ABBBBFBBBBABGGGGGGGGGGGGHHHGGHHGHHHHHHHHHGGGGGGFFGEFGHHHHHHHHHHGHHHFHGGEGGHHGGGGGGHHHHGHHHHHHHHHHHGHHHHHHHFHHHHHHHGGGGGGHGHHHHHHGFFHEHHHGGGGGGHGGGGGGE
@M02034:409:000000000-BFKT7:1:1105:8962:12061 1:N:0:24
AAAGTCGAGGTGCCTAAAGTGGCAACCCAGACTGTTGGGGGGGTTGGTGGTGTAGAGCTTCCTGTAGCCGCATGGCGTTCGTACTTAAATATGGAACTAACCATTCCAATTTTCGCTGTCTCTTATACACATCTCCGAGCCCACGAGACC
+
BCCCCFCCCCBCGGGGGGGGGGGHHHHGGHHGHHDHGHCGCEFDDGGGGGGGGGGGGGGGGGGGGGGGGGGFGGFFFFFFFFBEFFFFFFEFFFFFFFFFFFFFFFFFFFFFFFFFFFFFFFFFFFFFFFFFFFFFF@CFFFFFFBFFFF
@M02034:409:000000000-BFKT7:1:1105:28110:12069 1:N:0:24
AAAGTCGAGGTGCCTAAAGTGGCAACCCAGACTAATCATCAGGTTGGTGGTGTAGAGCTTCCTGTAGCCGCATGGCGTTCGTACTTAAATATGGAACTAACCATTCCAATTTTCGCTGTCTCTTATACACATCTCCGAGCCCACGAGACC
+
CCCBCFCCCCCCGGGGGGGGGGGHHHHGGHHGHHHHHHGHHHHHGHGGGGGFHHHHHHHHHHHHHHHHHGGGGGHHGGGGGGFHHHGGHHGHHHFHHHGGHHHHHHHHHHHHHHGGGGGGGHHHHHHHHHEHHHGHFD?DGGHGG/AEGG
@M02034:409:000000000-BFKT7:1:1105:6932:12074 1:N:0:24
AAAGTCGAGGTGCCTAAAGTGGCAACCCAGACTCTTCGGTATGTTGGTGGTGTAGAGCTTCCTGTAGCCGCATGGCGTTCGTACTTAAATATGGAACTAACCATTCCAATTTTCGCTGTCTCTTATACACATCTCCGAGCCCACGAGACC
+
AAAAAD>ABBAAGGGGGGGGGGGFHHGGGHHGHHHHHHGFHGGHHHHEFGEFGGHGHHHHHHHFGHHHHGGGGGHGGGGGGGHHHHHGHHGHHGHHGHHHHHHHFHHHHHHHHGGGGGGGHGHHHHHHFHGGHGFFG/DCGGHGGFGGGG
@M02034:409:000000000-BFKT7:1:1105:8952:12077 1:N:0:24
AAAGTCGAGGTGCCTAAAGTGGCAACCCAGACTGTTGGGGGGGTTGGTGGTGTAGAGCTTCCTGTAGCCGCATGGCGTTCGTACTTAAATATGGAACTAACCATTCCAATTTTCGCTGTCTCTTATACACATCTCCGAGCCCACGAGACC
+
BBBBBFAABBBBGGGG4GGGGFGHHHHGGHHGHBBFFDCGGFGGGGGDEGAEEGGFGGGGGGGGFFGGGGB9CFFFFFFFFFFFFFFFFFFFFFFFFFFFFFFBFFFFBFFFFFFFFFDFFFFFFFBFFFFFFFFFFFABFFFFFFFFFF
@M02034:409:000000000-BFKT7:1:1105:8142:12077 1:N:0:24
AAAGTCGAGGTGCCTAAAGTGGCAACCCAGACTCTGGGT
+
CCCCCFABBCCCGGGGGGGGGGGHHHHGGHHGH3F53BG
@M02034:409:000000000-BFKT7:1:1105:24908:12078 1:N:0:24
AAAGTCGAGGTGCCTAAAGTGGCAACCCAGACTGCTAGGGC
+
1>>1AD1A>D>AFGGGGGGBD1FEGHH0FHGFFG0GFF00B
@M02034:409:000000000-BFKT7:1:1105:20360:12080 1:N:0:24
AAAGTCGAGGTGCCTAAAGTGGCAACCCAGACTAAGAATCATGTTGGTGGTGTAGAGCTTCCTGTAGCCGCATGGCGTTCGTACTTAAATATGGAACTAACCATTCCAATTTTCGCTGTCTCTTATACACATCTCCGAGCCCACGAGACC
+
CCDDCFCCCCBBGGGGGGGFGGGHHHHGGHHGHHHHHHHHHHHGHHHEFGEFGHHHHHHHHHHHHHHGHGGGGGHHGGGGGGHHHHHHHHHHHHHGHHHGHHGHHHHGHHHHHHGGGGGHHHHGGHHHGHGHHHGFFCGGGGHFFGGGGG
@M02034:409:000000000-BFKT7:1:1105:15566:12081 1:N:0:24
AAAGTCGAGGTTCCTAAAGTGGCAACCCAGACTTTTTGTCTTATTGGGGGTGTAGAGCTTCCTGTAGCCGCATGTCGTTCGTACTTAAATATGGAACTAACCATTCCAATTTTC
+
>3>3>D3ADDA4B4GFEGGFGG2BGHGFGCHFHFHFF?GEFF55DD32AA0EEHHBHBF3BG555D5FGEEEEE3BFE?G1>FGHFFFDFGGF3?FBC33FCEFG444?F3BDF
@M02034:409:000000000-BFKT7:1:1105:24810:12085 1:N:0:24
AAAGTCGAGGTGCCTAAAGTGGCAACCCAGACTTAGCCTAGTGTTGGTGGAGTAGAGCTTCCTGTAGCCGCATGGCGTTCGTACTTAAATATGGAACTAACCATTCCAATTTTCGCTGTCTCTTATACACATCTCCGAGCCCACGAGACC
+
AABCCFCCCCCBGGGGGGGGGGGHHHHGDHEFHHHHHGHHHHHHGHHGGGHGFGHGHGHHHHHHHHHGHGGEGGHHGGGGGGHHHHHFGHGHHHHHHGFHHHHHHHHHHGFHHHGGGGEFHHHHGHDGGHEHFHHHGGGGGGHGGGCGGF
@M02034:409:000000000-BFKT7:1:1105:17888:12092 1:N:0:24
AAAGTCGAGGTGCCTAAAGTGGCAACCCAGACTGATTGTATTGTTGGTGGTGTAGAGCTTCCTGTAGCCGCATGGCGTTCGTACTTAAATATGGAACTAACCATTCCAATTTTCGCTGTCTCTTATACACATCTCCGAGCCCACGAGACC
+
BCBCCFCCCCBBGGGGGGGGGGGHHHHGGHHGHHHHHHHHHHHHHHHFFGEFHGHGHHHHHHHHHHHHHGGFGGHHGGGGGGHHHHHHHHHHHHHHHHHHHHHHHHGHHHHHHHGGGGGHHHHHHHHHGHHHHHHGGCGGGGHGGGGGGE
@M02034:409:000000000-BFKT7:1:1105:24826:12095 1:N:0:24
AAAGTCGAGGTGCCTAAAGTGGCAACCCAGACTTAGCCTAGTGTTGGCGGAGTAGAGCTTCCTGTAGCCGCATGGCGTTCGTACTTAAATATGGAACT
+
AA@AABA1A>A1E1F1AF1BBD0AFA00FGCFCG11FED1G1G2AF/1AA/A/BADFFGFD1FFFGHGEE/E/EF0>EEGFE0??F21B2FHBGF11B
@M02034:409:000000000-BFKT7:1:1105:15579:12097 1:N:0:24
AAAGTCGAGGTGCCTAAAGTGGCAACCCAGACTTTTTGTCTTGTTGGTGGTGTAGAGCTTCCTGTAGCCGCATGGCGTTCGTACTTAAATATGGAACTAACCATTCCAATTTTCGCTGTCTCTTATACACATCTCCGAGCCCACGAGACC
+
BCBCBFBBCCBCGGGGGGGGGGGHHHHGGHHGHHHHHGHHHHHHHHHFFGEFHHHHHHHHHHHHHHHHHGGEGGHHGGGGGGHHHHHGHHHHHHHHHHGHHHHHHHGGHHHHHHGGGGGHHHHHHHHHGHHHHHHGD@FCGGHGGFGGGE
@M02034:409:000000000-BFKT7:1:1105:25535:12105 1:N:0:24
AAAGTCGAGGTGCCTAAAGTGGCAACCCAGACTTCGCATGAGGTTGGTGGTGTAGAGCTTCCTGTAGCCGCATGGCGTTCGTACTTAAATATGGAACTAACCATTCCAATTTTCGCTGTCTCTTATACACATCTCCGAGCCCACGAGACC
+
?ABCCFCCCCBBGGGGGGFGGGGHHHHGGHHGHHHGGGGGHHHHHHGGGGFFGHHHHHHHHHHGHHHHHGGEGEHGGEGGGGHHHHHGHHHGHHGHHGHHHHHHHHHHHHHHHGGGGGGGGHHHHHHFFHFGHHFFE?FCGGHGGGGGGF
@M02034:409:000000000-BFKT7:1:1105:11453:12112 1:N:0:24
AAAGTCGAGGTGCCTAAAGTGGCAACCCAGACTTCGTTTTTTGTTGGTGGTGTAGAGCTTCCTGTAGCCGCATGGCGTTCGTACTTAAATATGGAACTAACCATTCCAATTTTCGCT
+
>>AA>BA3>>>4BGBGG4FGDDFGEB4EDHHGHCFGGFFEFEA2FFH1FDE11BEEGHG3BF5FFABBGD@EEEE1EEEE>>11?@D334F44GDB3B?33?33BF4BBGG444<E<
@M02034:409:000000000-BFKT7:1:1105:16343:12121 1:N:0:24
AAAGTCGAGGTGCCTAAAGTGGCAACCCAGACTCAGAAGAATGTTGGTGGTGTAGAGCTTCCTGTAGCCGCATGGCGTTCGTACTTAAATATGGAACTAACCATTCCAATTTTCGCTGTCTCTTATACACATCTCCGAGCCCACGAGACC
+
>AAAAFBABDAAGGGGGGGGGGGHHHHGGAGGHFHHHHHGHHHHHHGEGGEFGHFFHHFHHHHHHFHHHGGGGGHHGGGGEFGEHHFGGHHHHH3FFGGHHGFHHHGHHHHHH4EEG?EFHFHHHGGHHHBGCHFFF?DGGGHGGGGGGA
@M02034:409:000000000-BFKT7:1:1105:14298:12122 1:N:0:24
AAAGTCGAGGTGCCTAAAGTGGCAACCCAGACTACGTATCTTGTTGGTGGTGTAGAGCTTCCTGTAGC
+
BBBBBFA?B2AAGGGCGGGGGGGHHHHGGHHGHHHFB3GHHHGABBAB22BA13D5DAABBGF5B555
@M02034:409:000000000-BFKT7:1:1105:12019:12122 1:N:0:24
AAAGTCGAGGTGCCTAAAGTGGCAACCCAGACTTATCCGACTGTTGGTGGTGTAGAGCTTCCTGTAGCCGCATGGCGTTCGTACTTAAATATGGAACTAACTATTCCAATTT
+
BCCCCFBCBBAAGGGGGGGGGGGHHHGGGHGFEFFHHFGEGF23DFA11AEFC3F5FF3BAGFFADBAD1F0EEF1>>EF?>21FDGD3FGEFD3@F3FHB34B44F44B3F
@M02034:409:000000000-BFKT7:1:1105:18170:12124 1:N:0:24
AAAGTCGAGGTGCCTAAAGTGGCAACCCAGACTAAGATTAAGGTTGGTGGTGTAGAGCTTCCTGTAGCCGCATGGCGTTCGTACTTAAATATGGAACTAACCATTCCAATTTTCGCTGTCTCTTATACACATCTCCGAGCCCACGAGACC
+
BBBBBFBBBBABGGGGGGGFGGGHHHHGGHHGHHHHFHHHHHHGGHGEFGEFFFHGGHHHHHHHFFHHHGGEEGHHGGGFGFFHHHHGHHHHHHHHFHHHHHGHHHHHHHHHHHGGGGFHHGHHHHHHHHFHHHHFCFGGGGGGGGGGGG
@M02034:409:000000000-BFKT7:1:1105:23033:12128 1:N:0:24
AAAGTCGAGGTGCCTAAAGTGGCAACCCAGACTTGT
+
BCCCCFBCBCBCGGGGGGGGGGGHHHHGGHHEF53D
@M02034:409:000000000-BFKT7:1:1105:18152:12139 1:N:0:24
AAAGTCGAGGTGCCTAAAGTGGCAACCCAGACTTAGTATTTTGTTGGTGGTGTAGAGCTTCCTGTAGCCGCATGGCGTTCGTACTTAAATATGGAACTAACCATTCCAATTTTCGCTGTCTCTTATACACATCTCCGAGCCCACGAGACC
+
BCCCCFBBBCCCGGGGGGGGGGGHHHHGGHHGHHHHGHHHHHHHHHHGGGGFHHHHHHHHHHHHHHHHHGGGGGHHGGGGGGHHHHHHGHHHHHHHGHHHHHHHHHHHHHHHHHGGGGGHHHHHHHHHGHHHHHGHGGGGGGHGGCGGGG
@M02034:409:000000000-BFKT7:1:1105:16338:12139 1:N:0:24
AAAGTCGAGGTGCCTAAAGTGGCAACCCAGACTCAGAAGAATGTTGGTGGTGTAGAGCTTCCTGTAGCCGCATGGCGTTCGTACTTAAATATGGAACTAACCATTCCAATTTTCGCTGTCTCTTATACACATCTCCGAGCCCACGAGACC
+
BBBBBFBBBBAAGGGGGGGGGGGHHHHGGHHGHHHHHHHHHHHFGHHEFGEFFGGGHHHHHHHHFHHGHGGEGGHFFGFGGEGHHHHGHHGHGGFFHHEBFFFHGHFEHGHHHGEGGGGHHGGFFHGHHBGHHHGGF/<@CGEGGGGDDF
@M02034:409:000000000-BFKT7:1:1105:18172:12143 1:N:0:24
AAAGTCGAGGTGCCTAAAGTGGCAACCCAGACTTAGTATTTTGTTGGTGGTGTAGAGCTTCCTGTAGCCGCATGGCGTTCGTACTTAAATATGGAACTAACCATTCCAATTTTCGCTGTCTCTTATACACATCTCCGAGCCCACGAGAC
+
BBBBBFABBBBBGGG5F4FGGGGHHHHGDHCEHHHHBGGFGGH2BGHEFGEFFHHHHGHHHHHHHEGHHGGGGGHGGGGGGGBFHHHGHHFHHEFGFFDGFEGGHGHGHHHHHHGDGGAFGFHHDGFGFFGHHHGFF@@?DCFFGCCGG
@M02034:409:000000000-BFKT7:1:1105:27329:12152 1:N:0:24
AAAGTCGAGGTGCCTAAAGTGGCAACCCAGACTTAGCCTTCTGTTGGTGGTGTAGAGCTTCCTGTAGCCGCATGGCGTTCGTACTTAAATATGGAACTAACCATTCCAATTTTCGCTGTCTCTTATACACATCTCCGAGCCCACGAGACC
+
ABABBFBBCCABGGGGGGGGGGGHHHHGGHHGHHHHHGHHHHHHHHHFFGEFHFHGHFHHHHHHGFHHHGGGGGHGEEGGFEGHHHHHHHHHHHHHHHFGGHFHHHGGHHHHHGGGGGGHHHHHHHHHFHGHHHHHGGFCCGHGGCGGGE
@M02034:409:000000000-BFKT7:1:1105:25619:12174 1:N:0:24
AAAGTCGAGGTGCCTAAAGTGGCAACCCAGACTTAGTCTTTTGTTGGTGGTGTAGAGCTTCCTGTAGCCGCATGGCGTTCGTACTTAAATATGGAACTAACCATTCCAATTTTCGCTGTCTCTTATACACATCTCCGAGCCCACGAGACC
+
BBBBBFBADDAAGGGGGGGGGGGHGHHEGHCGGGHHHHHHHHHHHHAEFGABEGH5FHHHHFHHBDGHHGGGGEHGGGGGGFFHHHHGHHFGGEDFFBGGHGHHEHHHFGHHHGGGGFEFHGHHHHHFFGFBGHGFGDGDGGGGGGGG?C
@M02034:409:000000000-BFKT7:1:1105:28247:12178 1:N:0:24
AAAGTCGAGGTGCCTAAAGTGGCAACCCAGACTTAGCAGCCGGTTGGTGGTGTAGAGCTTCCTGTAGCCACATGGCGTTCGTACTTAAATATGGAACTAACCATTCCAATTTTCGCTGTCTCTTATACACATCTCCGAGCCCACGAGACC
+
ABCCCFABCCBCGGGGGGGGGGGHHHHGGHHGHHHHHHHHHGGGGGGGGGEFGHHGHHHHHHHHHHHHHHGHHHHHGGGGGGGHHHFGHHFHHHGHHHHGHHHHGHHHHHHHHHGGGFFHHHHHHHHHHHHHGHGHGCCFGGHGGGGGGG
@M02034:409:000000000-BFKT7:1:1105:9698:12179 1:N:0:24
AAAGTCGAGGTGCCTAAAGTGGCAACCCAGACTTTTGGGGGGGT
+
CCCCCFAABBABGGGGGGGGGGGHHHHGGHHGH5555AAEE/:;
@M02034:409:000000000-BFKT7:1:1105:14357:12179 1:N:0:24
AAAGTCGAGGTGCCTAAAGTGGCAACCCAGACTCCTACGCTGGTTGGTGGTGTAGAGCTTCCTGTAGCCGCATGGCGTTCGTACTTAAATATGGAACTAACCATTCCAATTTTCGCTGTCTCTTATACACATCTCCGAGCCCACGAGACC
+
AAAAAFA@1>AAGFGABBFGGGCGBGHGGHHGHHHHHHGGGGGCG//EFGEGHHBDFGHGGGFHHHHFGGCEEGHFGGGGGGHGHHEGHFEHHHGFBGF1EHFGHFGGHHHHHFG?E?EFHEGGFHB2BB1F1D1<B?//>FAF@C@CCC
@M02034:409:000000000-BFKT7:1:1105:25639:12182 1:N:0:24
AAAGTCGAGGTGCCTAAAGTGGCAACCCAGACTTAGTCTTTTGTTGGTGGTGTAGAGCTTCCTGTAGCCGCATGGCGTTCGTACTTAAATATGGAACTAACCATTCCAATTTTCGCTGTCTCTTATACACATCTCCGAGCC
+
?AABBFBAA?>>GGGBABGGBGCGHHHGGGHFHGFFAAF5GGH2GEHBFEEFHGHGHHHGGH5BGGGFFEEEEEHB0EEFEEFGGHG3@G@GFG3F3CGFFF3FDG4FGGHGED/EGG/D4?GHFHBBF1DGHG?1C<@/<
@M02034:409:000000000-BFKT7:1:1105:4411:12190 1:N:0:24
AAAGTCGAGGTGCCTAAAGTGGCAACCCAGACTGGTCTTCTTGTTGGGGTTGTAGAAGTTGCTTTAGCCGC
+
AAA3AFAABBBBGGGGFGGGGGGHHHHGGHHGHHC55D555DBF5GF22AEE15F555DA5D3DA5D531>
@M02034:409:000000000-BFKT7:1:1105:28861:12195 1:N:0:24
AAAGTCGAGGTGCCTAAAGTGGCAACCCAGACTGAGATTTCGGTTGGTGGTGTAGAGCTTCCTGTAGCCGCGTGGCGTTCGTACTTAAATATGGAACTAACCATTCCAATTTTCGCTGTCTTTATACACATCTCCGAGCCCACGAGACC
+
AAAAAFA1DDAAGGGGGBGGGGGHHHHGGHCGHH1FDFGFFGEGFGCAFEFGC1F2E11FDFHH1DA2BAE/>E/>EEEEEE0FFGHHHHHFHF11E1FH101B>FF22B<FF2</C<?BFDFBG>FDF1<@1@FC/C/A/GFG-<AEG
@M02034:409:000000000-BFKT7:1:1105:14583:12196 1:N:0:24
AAAGTCGAGGTGCCTAAAGTGGCAACCCAGACTATGAATCAGGTTGGTGGTGTAGAGCTTCCTGTAGCCGCATGGCGTTCGTACTTAAATATGGAACTAACCATTCCAATTTTCGCTGTCTCTTATACACATCTCCGAGCC
+
3AA?AFA?A?AAEGGGBFGFGFGHHHHGGEHGHHHHHHHHFH3DBGAA2EEGHHBD5FHHGFHHFGGFFGGEEGHAEGGGGGFHHHGGGFFGHGBGFHFGEGGHGFFFGHBHHG/AAE<FFEGGEHFFBCDF1D1?D?C/C
@M02034:409:000000000-BFKT7:1:1105:6119:12199 1:N:0:24
AAAGTCGAGGTGCCTAAAGTGGCAACCCAGACTCCTCTTGCTGTTGGTGGTGTAGAGCTTCCTGTAGCCGCATGGCGTTCGTACTTAAATATGGAACTAACCATTCCAATTTTCGCTGTCTCTTATACACATCTCCGAGCCCACGAGACC
+
AABBBFABDDABGGGGGGGGGGGHHHHGGHHGHHGHHHHHHHHHHHHGGGGGHHHFHHHHHGHHHFHHGGGEGGHHGGGGGGGHHFFGHHHHHHGGHHHFFHFHHHHHHHHHHHGDFGGHHGHHHHHHGHFHHHHHGGGGGGHGGCCGGG
@M02034:409:000000000-BFKT7:1:1105:21536:12200 1:N:0:24
AAAGTCGAGGTGCCTAAAGTGGCAACCCAGACTCGTCAGACTGTTGGTGGTGTAGAGCTTCCTGTAGCCGCATGGCGTTCGTACTTAAATATGGAACTAACCATTCCAATTTTCGCTGTCTCTTATACACATCTCCGAGCCCACGAGACC
+
ABCCBFBCCBBCGGGGGGGGGGGHHHHGGHHGHHGHGHGHHHHHHHHGGGEFGHHGHHHHHHHHHHHGHGGEGGHHGGGGFFGHHHHHHHHHHHHHGHHHHHHHHHHHHHHHHHGGGGGFHGHHHHHHHHHGHHHDDCFGGGGGGGFGGC
@M02034:409:000000000-BFKT7:1:1105:9690:12202 1:N:0:24
AAAGTCGAGGTGCCTAAAGTGGCAACCCAGACTTGGGGGGGGGTTGGTGG
+
AABBABAABBBBGGGGGGGFFGGCHHHGGHHGHHBGHGGGG;?>DFF.;D
@M02034:409:000000000-BFKT7:1:1105:4401:12205 1:N:0:24
AAAGTCGAGGTGCCTAAAGTGGCAACCCAGACTGGGCTTCTTGTTGGTGGTGTAGAGCTTCCTGTAGCCGCATGGCGTTCGTACTTAAATATGGAACTAACCATTCCAATTTTCGCTGTCTCTTATACACATCTCCGAGC
+
BCCCBFCCCCBCGGGGGGGGGGGHHHHGGHHAHH2FFGGHHHHHFAAECEEEA3F5AAAB5BFGDDAABEE0EE11>EEGFA2?BGHFDGHDFF33FEFHB03BF4G4?F3F?4>?E<<344FF4?D3G2B2FGH2E//@
@M02034:409:000000000-BFKT7:1:1105:6274:12207 1:N:0:24
AAAGTCGAGGTGCCTAAAGTGGCAACCCAGACTCGGGATGGGGTTGGTGGTGTAGAGCTTCCTGTAGCCGCATGGCGTTCGTACTTAAATATGGAACTAACCATTCCAATTTTCGCTGTCTCTTATACACATCTCCGAGCCCACGAGACC
+
ABCBBFAAADAAGGGGGGGGGGGHHHHGGHHGHHGGGGGGGHGFGGGFGGGGHHHFHHHHGHHHHHHGHGGGGFHHGGGFGGHHHHGGHHHGHHHGHHGFHHEHGHHGHHHHHHGGGGFFHHHHHHHHHHGHHGHHGFGDCGHGGDGGGG
@M02034:409:000000000-BFKT7:1:1105:28203:12208 1:N:0:24
AAAGTCGAGGTGCCTAAAGTGGCAACCCAGACTAATCCTGCTGTTGGTGGTGCAGA
+
CCCCBF>>DDABGGGGGGGGGGGHHHHGGHHGF3FE35DF3BGG3B222AE133D5
@M02034:409:000000000-BFKT7:1:1105:6196:12211 1:N:0:24
AAAGTCGAGGTGCCTAAAGTGGCAACCCAGACTTCGATGGTTGTTGGTGGTGTAGAGCTTCCTGTAGCCGCATGGCGTTCGTACTTAAATATGGAACTAACCATTCCAATTTTCGCTGTCTCTTATACACATCTCCGAGCCCACGAGACC
+
BCCCCFBBBCBCGGGGGGGGGGGHHHHGGHGGHHHGHHHGHFGGHHHGGGEFGGHDHGHHHHHHHHHHHGGGFGHGFGGGGGHHHHHGHHHHHHHFHHGHHHGHHHHGHHHHHFGGGGGHHHHHHHEGGFFHHHHFG?GGGGHGGGGGGG
@M02034:409:000000000-BFKT7:1:1105:14584:12215 1:N:0:24
AAAGTCGAGGTGCCTAAAGTGGCAACCCAGACTATGAATCAGGTTGGTGGTGTAGAGCTTCCTGTAGCCGCATGGCGTTCGTACTTAAATATGGAACTAACCATTCCAATTTTCGCTGTCTCTTATACACATCTCCGAGCCCACGAGACC
+
CCCCCFBBDCCCGGGGGGGGGGGHHHHGGHHGHHHHHHHHHHHHHHGFFGGFHHHGHHHHHHHHHHHHHGGGGGHHGGGGGFGHHHHHHHHHHHHHGHHGHHGHHHHHHHHHHHGGGGGHHHHHHHHHGHGHHHGGGDGGGGHGGGGGGG
@M02034:409:000000000-BFKT7:1:1105:26605:12219 1:N:0:24
AAAGTCGAGGTGCCTAAAGTGGCAACCCAGACTTAGGCTGAGGTTG
+
BCCCCFBABBAAGGGGGGGGGGGHHHHGGHHGH5GHGBHF22EHAG
@M02034:409:000000000-BFKT7:1:1105:9723:12220 1:N:0:24
AAAGTCGAGGTGCCTAAAGTGGCAACCCAGACTACGATGTATGTTGGTGGTGTAGAGCTTCCTGTAGCCGCATGGCGTTCGTACTTAAATATGGAACTAACCATTCCAATTTTCGCTGTCTCTTATACACATCTCCGAGCCCACGAGACC
+
>AAB>@A>A2>AGGGAAAGGDGGHFFGEFGHFFHHGGHFA5DD5DFGBAEEEBFGHHHHHFGHHF5FGGAE>EEHFFGGFGEHEGHFG@FFHHHHEGHG3FGFFEFBGBGGHFHGGGDGGHFHHGHGHFGFHGHF?/@BDGGHGGGG/CE
@M02034:409:000000000-BFKT7:1:1105:14470:12222 1:N:0:24
AAAGTCGAGGTGCCTAAAGTGGCAACCCAGACTGTTCCTTCTGTTGGTGGTGTAGAGCTTCCTGTAGCCGCATGGCGTTCGTACTTAAATATGGAACTAACCATTCCAATTTTCGCTGTCTCTTATACACATCTCCGAGCCCACGAGACC
+
ABCCCFCCCCBCGGGGGGGGGGGHHHHGGHHGGHFHHGHHHHHHHHHFFGGFGHHFHHHHHHHHHGHHHGGEGGHGGGGGGEFEHHHGHHHHGHFGHGHGHHGHHHGFHHHHHHGGGGGHHHHHGHHHFCGFGHHFDCCCFEHEGGGFFC
@M02034:409:000000000-BFKT7:1:1105:9743:12230 1:N:0:24
AAAGTCGAGGTGCCTAAAGTGGCAACCCAGACTACGCTGTATGTTGGTGGTGTAGAGCTTCCTGTAGCCGCATGGCGTTCGTACTTAAATATGGAACTAACCATTCCAATTTTCGCTGTCTCTTATACACATCTCCGAGCCCACGAGACC
+
CCCCCFCCCCCCGGGGGGGGGGGHHHHGGHHGHBH222BEEFGGHHHGGGEFHHHHHHHHHHHHHHHHHGGGGGHHGGGGGGHHHHGHHHFHHHHHHHGHHHGHHHGHHHHHHHGGGGGHHGHHHHHHHHHHHHHHGCCGGGHGF/DDGE
@M02034:409:000000000-BFKT7:1:1105:23857:12240 1:N:0:24
AAAGTCGAGGTGCCTAAAGTGGCAACCCAGACTACGCAGAGGGTTGGTGGTGTAGAGCTTCCTGTAGCCGCATGGCGTTCGTACTTAAATATGGAACTAACCATTCCAATTTTCGCTGTCTCTTATACACATCTCCGAGCCCACGAGACC
+
CCCCCFCCCCACGGGGGGGGGGGHHHHGGHHGHHHGGGGGHGGEGGGEFGEFGHHGHHHHHHHHHFHHHGGGGGHHGFGGGFFHHHHHHHHHHHHHHHHGHHHHGHHHHHHHHHGGGGGHGFHHHHHHGHHHHHHHGGGGGGHGGGGGGG
@M02034:409:000000000-BFKT7:1:1105:26061:12246 1:N:0:24
AAAGTCGAGGTGCCTAAAGTGGCAACCCAGACTACGTGGCCGGTTGGTGGTGTAGAGCTTCCTGTAGCCGCATGGCGTTCGTACTTAAATATGGAACTAACCATTCCAATTTTCGCTGTCTCTTATACACATCTCCGAGCCCACGAGACC
+
CCCCBFCCCCCCGGGGGGGFGGGHHHHGGHHGHHHGGHGGHGGGGGGGGGEFHHHHHHHHHHHHGHHHHGGEFGHHGGGGGGHHHHHHHHHHHHGHHHHHHHHHHHHHHHHHHHGGGGGHHHHHGHHHHHHHHHFHG@DFGGHGGGGGGG
@M02034:409:000000000-BFKT7:1:1105:26083:12247 1:N:0:24
AAAGTCGAGGTGCCTAAAGTGGCAACCCAGACTACGTGGCCGGTTGGTGGTGTAGAGCTTCCTGTAGCCGCATGGCGTTCGTACTTAAATATGGAACTAACCATTCCAATTTTCGCTGTCTCTTATACACATCTCCG
+
A?AA>DA3>2>>GGGGB4BEBEFGHHFGGHH2FGFGBFFA2AA0BA0BAEAAABFGADFG5BFB5BFD3?@EEFFFEFGE?11??F4B3BFGDGB3BFB3?03BG4?F?4GHH4>?AA<DG2FGFFF2>@1FHDF@?
@M02034:409:000000000-BFKT7:1:1105:10140:12253 1:N:0:24
AAAGTCGAGGTGCCTAAAGTGGCAACCCAGACTCCGCCGTCGGTTGGTGGTGTAGAGCTTCCTGTAGCCGCATGGCGTTCGTACTTAAATATGGAACTAACCATTCCAATTTTCGCTGTCTCTTATACACATCTCCGAGCCCACGAGACC
+
AABBBFABDBABFGGGGGGGGGGHHHHGGHHGHHHGGGGGGGGEGGGGGGEFFGHGHHHHFHHHHHHGHFGGGGHHGGGGGGFHHFH?FGHHHHHFHHFHHHGGHHGHFHHHHHGGGGCFHGHHHHHHHHFHHHHFDCGGGGHGFCGGGG
@M02034:409:000000000-BFKT7:1:1105:8782:12254 1:N:0:24
AAAGTCGAGGTGCCTAAAGTGGCAACCCAGACTAGGAATAATGTTGGTGGTGTAGAGCTTCCTGTAGCCGCATGGCGTTCGTACTTAAATATGGAACTAACCATTCCAATTTTCGCTGTCTCTTATACACATCTCCGAGCCCACGAGACC
+
CCCCCFCCBCAACGGGGGGGGGGHHHHGGHHGHHHCHHHHHHHHHHHGGGGFHHHHHHHHHHHGHFHHHGGGGGHHGGGGGFGHHHHFHHHHHHHHHHHHHHHHHHGHGHHHHHGGGGGHHHHHHHHHHHHHGHHHGGGGGGHGGGGCGE
@M02034:409:000000000-BFKT7:1:1105:19395:12256 1:N:0:24
AAAGTCGAGGTGCCTAAAGTGGCAACCCAGACTGTGGGTGAGGTTGGTGGTGTAGAGCTTCCTGTAGCCGCATGGCGTTCGTACTTAAATATGGAACTAACCATTCCAATTTTCGCTGTCTCTTATACACATCTCCGAGCCCACGAGACC
+
ABABBFAADBABGGGGGGGFFGGHHHHGGHGGHHBGGGFGHHHHHHCEFGFGHHHFHHGHGHHHHHHHHGGFGGFFFFGGGGHHHHHFHHHFGFGFFHHHFGGHHHHGFHFHHHEFGGEHHHHGHHHFHFGHHHHFGCFCCFGGGGGDGG
@M02034:409:000000000-BFKT7:1:1105:25103:12256 1:N:0:24
AAAGTCGAGGTGCCTAAAGTGGCAACCCAGACTCTTTGGGTTGTTGGTGGTGTAGAGCTTCCTGTAGCCGCATGGCGTTCGTACTTAAATATGGAACTAACCATTCCAATTTTCGCTGTCTCTTATACACATCTCCGAGCCCACGAGACC
+
CCCCCFCCCCBCGGGGGGGFGGGHHHHGGHHGHHHHHHHGGGGGHHHGGGGFHHHHHHHHGHHHHHHHHGGEEGHGGGGGGGHHHHHHHHHHHHHHHHHGHHHHHHHHHHHHHHGGGGGHHHHHHHHHHHHHHHFHG@FGFGHGGGGGGG
@M02034:409:000000000-BFKT7:1:1105:25122:12257 1:N:0:24
AAAGTCGAGGTGCCTCAAGTGGCAACCCAGACTCTTTGGGTTGTTGGTGGT
+
>>AA1B>1>1>>AGG1A1A3AFFFGHFEFG0FEBAF1FGCAFE/BBF/BAE
@M02034:409:000000000-BFKT7:1:1105:7940:12258 1:N:0:24
AAAGTCGAGGTGCCTAAAGTGGCAACCCAGACTACGGAGCATGTTGGTGGTGTAGAGCTTCCTGTAGCCGCATGGCGTTCGTACTTAAATATGGAACTAACCATTCCAATTTTCGCTGTCTCTTATACACATCTCCGAGCCCACGAGACC
+
BBBBBFAAADABGGGGFGGFGGGHHHHGGGHGGHHGGGGGEHHGGHHGGGEFHHHHHHHHHHHHHHHHHGGFGGHFFGGGGFHHHHHGHHGHGHGFHHGFHHHHHHHHGHHHHHGFEGGGHGHHHHHGHHFHHHFDDBGFGGHGGGGGGF
@M02034:409:000000000-BFKT7:1:1105:6848:12261 1:N:0:24
AAAGTCGAGGTGCCTAAAGTGGCAACCCAGACTCTTCTGCTTGTTGGTGGTGTAGAGCTTCCTGTAGCCGCATGGCGTTCGTACTTAAATATGGAACTAACCATTCCAATTTTCGCTGTCTCTTATACACATCTCCGAGCCCACGAGAC
+
BBBCCFCCDCBBGGGGFGGGGGGHHHHGGHHGHHHHHHHHHHHGHHH2FG1FGGHHHHHHHHHHFGHFGE?EEEHEEEGC>E2FGHHEGFFHFGBFGHHEFFEEGHBFFEGDFGE?EEEFHDBHHFFF4GFBGG32CB@/FGHEGGGG?
@M02034:409:000000000-BFKT7:1:1105:23452:12264 1:N:0:24
AAAGTCGAGGTGCCTAAAGTGGCAACCCAGACTAAG
+
ABA@AFA?DBBBGFGAFGGGGGGHHHHGGHAGGHCG
@M02034:409:000000000-BFKT7:1:1105:27153:12267 1:N:0:24
AAAGTCGAGGTGCCTAAAGTGGCAACCCAGACTAATAATAAGGTTGGTGGTGTAGAGCTTCCTGTAGCCGCATGGCGTTCGTACTTAAATATGGAACTAACCATTCCAATTTTCGCTGTCTCTTATCACATCTCCGAGCCCACGAGACCA
+
BBBBBF>ADBBBGGGGGGGGGGFHHHHGGHHFHDGHGHHHFBGHGGCA2AFFAEHDGFFGHHGDGHEFF1EEEEE1EBEGGEEGHHH33GHGBG33FGGHEFDGHDHGBFDHGH?/FA/FGHHHHHHHGGDFHHHGCCCFFHGGCC?DGG
@M02034:409:000000000-BFKT7:1:1105:23435:12270 1:N:0:24
AAAGTCGAGGTGCCTAAAGTGGCAACCCAGACTAAGTCGAAGGTTGGTGGTGTAGAGCTTCCTGTAGCCGCATGGCGTTCGTACTTAAATATGGAACTAACCATTCCAATTTTCGCTGTCTCTTATACACATCTCCGAGCCCACGAGACC
+
CCCCCFCCCCCCGGGGGGGGGGGHHHHGGHHFHHHHHHGFGFGFGHGFFEEFGHHHHHHHHHHHHHHFHGGEGEHAEEFEGGHHHHHFHHHFGBBGHHHBFGBGHHGFGHHHHHECFGEGFDGHHHFHGHFFGGFFGGGCGFHGGCGGFF
@M02034:409:000000000-BFKT7:1:1105:5640:12273 1:N:0:24
AAAGTCGAGGTGCCTAAAGTGGCAACCCAGACTCGGAGGAAGGTTGGTGGTGTAGAGCTTCCTGTAGCCGCATGGCGTTCGTACTTAAATATGGAACTAACCATTCCAATTTTCGCTGTCTCTTATACACATCTCCGAGCCCACGAGACC
+
BBBBBFBB?DBBGGGGGGGGGCFHHHHGGHHGHHGGGGGGHFGHHHGDFGGFHHEGFHHHGHHHHFHGFEGGEGHCF1EFFEFHHHGHHHFGHFHFFHEFHHHHHHGGHHHHGFFGGFFFHHHHHHH3?22GFHFGG?B/AFEC@A?ECA
@M02034:409:000000000-BFKT7:1:1105:8855:12276 1:N:0:24
AAAGTCGAGGTGCCTAAAGTGGCAACCCAGACTGTGCTGCGTGTTGGTGGTGTAGAGCTTCCTGTAGCCGCATGGCGTTCGTACTTAAATATGGAACTAACCATTCCAATTTTCGCTGTCTCTTATACACATCTCCGAGCCCACGAGACC
+
CCCCCFCCCCACGGGGGGGGGGGHHHHGGHHGHHHHHHHHGGGGHHHGGGGFHHHHHHHHHHHHHHHHHGGGGGHHGGGGGFHHHHHHHHHHHHHHGHHHHHHHHHHHHHHHHHGGGGEGHHHHHHHHHHHGHHHHGGGGGGHGGGGGGG
@M02034:409:000000000-BFKT7:1:1105:25188:12281 1:N:0:24
AAAGTCGAGGTGCCTAAAGTGGCAACCCAGACTAAGGATAAGGTTGGTGGTGTAGAGCTTCCTGTAGCCGCATGGCGTTCGTACTTAAATATGGAACTAACCATTCCAATTTTCGCTGTCTCTTAACACATCTCCGAGCCCACGAGACCA
+
ABBCBFBBCCBCGGGGGGGFGGGHHHHGGHHGHHHHGHHHHHHFHGGFFGEFGHHHHHHHHHHHHHHHHGGEGGHHGGGGGFHHHHHHHHHHHHHHHHGHHHHHHHGHHHHHHGGGGGFHHHHHHGHHGHHHHHGGFGGGGHGGGGGGGF
@M02034:409:000000000-BFKT7:1:1105:7087:12287 1:N:0:24
AAAGTCGAGGTGCTAAAGTGGCCAGACTTTGAGGAAGGTTGGTGGTGTAGAGCTTCCTGTAGCCGCATGGCGTTCGTACTTAAATATGGAACTAACCATTCCAATTTTCGCTGTCTCTTATACACATCTCCGAGCCCACGAGACCAGAGA
+
1>>1AFAA1DAAGGFGGGGGCFG1FGFHHHHHGHGGHC1FGC/CEGGHBFHHHHFGFGGHHHBHGEGGEFGGEGEGFHFHHHGHHFHHHB1FFDFFHHHHHHHHHHHHHGGGGGFHHHHGHHHHHGHHHHGGCCGCFHGCCGGGEGHGG<
@M02034:409:000000000-BFKT7:1:1105:8839:12288 1:N:0:24
AAAGTCGAGGTGCCTAAAGTGGCAACCCAGACTGTGCTGCGTGTTGGTGGTGTAGAGCTTCCTGTAGCCGCATGGCGTTCGTACTTAAATATGGAACTAACCATTCCAATTTTCGCTGTCTCTTATACACATCTCCGAGCCCACGAGACC
+
>AAA>BA>ADABGGGG4FGFFGGHHGGGGHHCHGHGHDFGEEGEFGEEEFAAFGHHHFHFHFGHGGGGHFG>E?FGEGEFFGHHGHHGGHHHHHFFHFEFGHEFFGFGBGHHHGGGGFEGHDFGHHHFGHGHHHFHGCGCC//FC?DGGG
@M02034:409:000000000-BFKT7:1:1105:26760:12289 1:N:0:24
AAAGTCGAGGTGCCTAAAGTGGCAACCCAGACTAAGAATAATGTTGGTGGTGTAGAGCTTCCTGTAGCCGCATGGCGTTCGTACTTAAATATGGAACTAACCATTCCAATTTTCGCTGTCTCTTATACACATCTCCGAGCCCACGA
+
BBABBF3>3AA@GFGGGFGFGCECHHHGGHHGHBFBBFFGFHHHHHEGGCECG3BGGFFFDFHGGH55GEE0EEFG0EEGGE2GGHHHEHHGHB3BFFFGFEFGHHBFFGHHHHCGGDEFDGHG4F?44B11BFG?A/<<DAF//<
@M02034:409:000000000-BFKT7:1:1105:22921:12290 1:N:0:24
AAAGTCGAGGTGCCTAAAGTGGCAACCCAGACTCCGCTTCAGGTTGGTGGTGTAGAGCTTCCTGTAGCCGCATGGCGTTCGTACTTAAATATGGAACTAACCATTCCAATTTTCGCTGTCTCTTATACACATCTCCGAGCCCACGAGACC
+
ABBBAFAADBBBGGGGCGGGGFFHHHHGGHHGHHHGGGGGHHHHHHFGGGGFHHHFFHHHHHHHHHHHFGG?EEHHGGGGGFGHHHHHHHHHHFGFFHGHHHHHHGHGHHHHHHEGGEFHFFGGHHFGFGHHHHHFG?GG@FHGGGGGGE
@M02034:409:000000000-BFKT7:1:1105:5627:12291 1:N:0:24
AAAGTCGAGGTGCCTAAAGTGGCAACCCAGACTCGGAGGAAGGTTGGTGGTGTAGAGCTTCCTGTAGCCGCATGGCGTTCGTACTTAAATATGGAACTAACCATTCCAATTTTCGCTGTCTCTTATACACATCTCCGAGCCCACGAGACC
+
AAABADAADAAAFFGGFBBBAGFHHEGGGHHFHHAEEEGE2BABFBEBAEBFBFGDEFHHBGFFFFHFFEEEEEBBEEEFGGB?FGHH3GGGFHFBFFFBBGBBG??GGHHBGHEEAECFGGHGFHBGBGBCFGDDCBB?CGHGGDGGGF
@M02034:409:000000000-BFKT7:1:1105:25842:12291 1:N:0:24
AAAGTCGAGGTGCCTAAAGTGGCAACCCAGACTGAGGAGGGGGTTGGTGGTGTAGAGCTTCCTGTAGCCGCATGGCGTTCGTACTTAAATATGGAACTAACCATTCCAATTTTCGCTGTCTCTTATACACATCTCCGAGCCCACGAGACC
+
CCCCCFBCCCABGGGGGGGGGGGHHHHGGHHGHHHHGHGGGGGFEEGGGGEFHHHGHHHHHHHHHHHHHGGGGGHHGGGGGGGHHHHHHHHHHHGGHHHHHHHHHHGHHHHHHHGGGGGFHHHHHHHHHHGHHHHHGCGFGGHGGFGGGG
@M02034:409:000000000-BFKT7:1:1105:5652:12292 1:N:0:24
AAAGTCGAGGTGCCTAAAGTGGCAACCCAGACTCGTAGTAATGTTG
+
A@A1AD1A1>AABFAGGGGGG1AFAGHEAAGFHFF0B0AB22AFDD
@M02034:409:000000000-BFKT7:1:1105:22939:12297 1:N:0:24
AAAGTCGAGGTGCCTAAAGTGGCAACCCAGACTCCGCTTCAGGTTGGTGGTGTAGAGCTTCCTGTAGCCGCATGGCGTTCGTACTTAAATATGGAACTAACCATTCCAATTTTCGCTGTCTCTTATACACATCTCCGAGCCCACGAGACC
+
BBCCCFAADBBBGGGGGGGGGGGHHHHGGHGGHHHGGAFFHHHHGHGGGGGFHHHGHHHHHHHHHHHHHGGEEGHHGGGGGGEHHHFFFGHHHGB3FHHHHHGHHHHHHHHHHHEEGGFFHHHHBHDFDHHHHHHHGDGGGGEFG/CEGC
@M02034:409:000000000-BFKT7:1:1105:28089:12298 1:N:0:24
AAAGTCGAGGTGCCTAAAGTGGCAACCCAGACTTAGAAGCAGGTTGGTGGTGTAGAGCTTCCTGTAGCCGCATGGCGTTCGTACTTAAATATGGAACTAACCATTCCAATTTTCGCTGTCTCTTATACACATCTCCGAGCCCACGAGACC
+
>AAA1DAAD@AAGGGGGGGGGGGHHHHGGFHFAGEGGGFFFAEBEFG/FEFFHFDDGGFHD1FGGGHHHGGEGGGBFEGC>EGHCGFGHHFHHGBDEGHHGHHHHD2FFEFGGGEEFEEGFHHHHHGHGFFHHHGFB</?BFGFCCCC/F
@M02034:409:000000000-BFKT7:1:1105:29310:12306 1:N:0:24
AAAGTCGAGGTGCCTAAAGTGGCAACCCAGACTCCGACTTAGGTTGGTGGTGTAGAGCTTCCTGTAGCCGCATGGCGTTCGTACTTAAATATGGAACTAACCATTCCAATTTTCGCTGTCTCTTATACACATCTCCGAGCCCACGAGACC
+
BABBBFBABBAAGGGGGGGGGGGHHHHGGHHGHHHEFGGGHGHFHHGFEFEFFFHFGFGHGHHGGFGBGEEEEGHGEBEFEEFHHHHHGHHHFHFEFHFGBGFHEGHFHHHHHHGGGGFHHBFHFHHDGGFHHHGFECGCGGGGGGGGDF
@M02034:409:000000000-BFKT7:1:1105:4921:12307 1:N:0:24
AAAGTCGAGGTGCCTAAAGTGGCAACCCAGACTCAGAAGGAGGTTGGTGGTGTAGAGCTTCCTGTAGCCGCATGGCGTTCGTACTTAAATATGGAACTAACCATTCCAATTTTCGCTGTCTCTTATACACATCTCCGAGCCCACGAGACC
+
BBBBBFABBBAAGGGGGGGGGEFHHHHGGHHGHHGHHHHHHHGEGHGEFGAFHFHHHHHHHHHHGHHGHGGFGGHFEEGEEFGHHHHFHHGHHHFHHHHFHHFGGHFGHHHGHHGGGGEHHHHHHGGHFHGHGGBGECGGGGHGGGGGGG
@M02034:409:000000000-BFKT7:1:1105:11858:12313 1:N:0:24
AAAGTCGAGGTGCCTAAAGTGGCAACCCAGACTCATGAGCCTGTTGGTGGTGTAGAGCTTCCTGTAGCCGCATGGCGTTCGTACTTAAATATGGAACTAACCATTCCAATTTTCGCTGTCTCTTATACACATCTCCGAGCCCACGAGACC
+
CCCCCFCCCCBCGGGGGGGGGGGHHHHGGHHGHHHHHHHHHHHHHHHGGGGGHHHHHHHHHHHHHHHHGGGFGGHHGGGGGEFHHHHHHHHHHHHHHHHHHHHHHHHHHHHHHHGGGGGHHHHHHHHHHFHHHHHFGCCGGGHGGGGGGE
@M02034:409:000000000-BFKT7:1:1105:18042:12319 1:N:0:24
AAAGTCGAGGTGCCTAAAGTGGCAACCCAGACTATGTTTTGGGTTGGTGGTGTAGAGCTTCCTGTAGCCGCATGGCGTTCGTACTTAAATATGGAACTAACCATTCCAATTTTCGCTGTCTCTTATACACATCTCCGAGCCCACGAGACC
+
CCCCCFCCCCBBGGGGGGGGGGGHHHHGGHHGHHHHGHHHHFGGFGGGGGGFHHHHHHHHHHHHHHHHHGGFGGHHGGGGGGHHHHHHHHHHHHHHHHHHHHHHHHGHHHHHHGGGGGGGHHHHHHHHHHGHHHHGGBGFGGHGGGGGGF
@M02034:409:000000000-BFKT7:1:1105:21855:12327 1:N:0:24
AAAGTCGAGGTGCCTAAAGTGGCAACCCAGACTATGTTTCGGGTTGGTGGTGTAGAGCTTCCTGTAGCCGCATGGCGTTCGTACTTAAATATGGAACTAACCATTCCAATTTTCGCTGTCTCTTATACACATCTCCGAGCCCACGAGACC
+
CCCCCFCCCCBBGGGGGGGGGGGHHHHGGHHGHHHHHHHHGGGHGGGFGGGFHGHFHHHHHHHHHHHHHGGFEFHGEEGGGGHHHHHHHHHHHHFFHHHHGHGHHHHGHHHHHHGGGGEHHHHHHHHFFHHHHHGHGGGGGGHGGGGGGE
@M02034:409:000000000-BFKT7:1:1105:17469:12329 1:N:0:24
AAAGTCGAGGTGCCTAAAGTGGCAACCCAGACTGGTTGTGGTGTTGGTGGTGTAGAGCTTCCTGTAGCCGCATGGCGTTCGTACTTAAATATGGAACTAACCATTCCAATTTTCGCTGTCTCTTATACACATCTCCGAGCCCACGAGACC
+
ABCCBFBCCCBCGGGGGGGFGGGHHHHGGHHGGHHHHGGEDGGGEHHGFGEFGHHGHHHHHHHHHGHGHGGEEEHGGGGGGFHHHHHGHHHHHHHFHHHGGHEHHHGGHHHHHGGGCGGFHGHHHHHGFHGHHGHHDDGGGGHGGGGGGE
@M02034:409:000000000-BFKT7:1:1105:18504:12330 1:N:0:24
AAAGTCGAGGTGCCTAAAGTGGCAACCCAGACTAAGATTATGGTTGGTGGTGTAGAGCTTCCTGTAGCCGCATGGCGTTCGTACTTAAATATGGAACTAACCATTCCAATTTTCGCTGTCTCTTATACACATTCCGAGCCCACGAGACCA
+
CCCCCFABBCCCGGGGGGGGGGGHHHHGGHHGHHFGF5FFFHHHGGEAFEFFGEHDFGHHFHHHHFHGHFF>EEHFEGGGGGFHHHHFDHHFGF3BFGHHCGEGFFGDFFDGDDEGGFEHHHHDEGHFFFBGHHFHGGGGCHFCGGGGEF
@M02034:409:000000000-BFKT7:1:1105:10970:12335 1:N:0:24
AAAGTCGAGGTGCCTAAAGTGGCAACCCAGACTGGGGTGCGGGTTGGTGGTGTAGAGCTTCCTGTAGCCGCATGGCGTTCGTACTTAAATATGGAACTAACCATTCCAATTTTCGCTGTCTCTTATACACATCTCCGAGCCCACGAGACC
+
3AAAAFBBDBBBFGGFGGGBGFFGGHHEFGHFHHHHGEEDFFGEFGGFFGABFGHBGHHGHGHHGDGHHGEEFEF1E?EFEEFGHHGHFHFHHHGFFFFBGHGHFGFHFGHHHHCGGGBBDGGHFHHHHFBG<GHHG@C@AFHFDCCGFG
@M02034:409:000000000-BFKT7:1:1105:19040:12337 1:N:0:24
AAAGTCGAGGTGCCTAAAGTGGCAACCCAGACTAATTAGCGGGTTGGTGGTGTAGAGCTTCCTGTAGCCGCATGGCGTTCGTACTTAAATATGGAACTAACCATTCCAATTTTCGCTGTCTCTTAACACATCTCCGAGCCCACGAGACCA
+
ABBBBFBBBBBBGGGGGFGGGGGHHHHGGHHGHHHHHHHHGGGGGGGGGGGFGGHHHHHHHHHHHHHHHGGEGGHHGGGGGGHHHHHHHHHHHHHHHHHHHHGHHHHHHHHHHHGGGGGHHGHHGHHHHHHHHHHGFGGFGHGGGGGGGH
@M02034:409:000000000-BFKT7:1:1105:19241:12337 1:N:0:24
AAAGTCGAGGTGCCTAAAGTGGCAACCCAGACTCGTCCGCCTGTTGGTGGTGTAGAGCTTCCTGTAGCCGCATGGCGTTCGTACTTAAATATGGAACTAACCATTCCAATTTTCGCTGTCTCTTATACACATCTCCGAGCCCACGAGACC
+
BCBCBFCCBBCCGGGGGGGGGGGHHHHGGHHGHHGHGGGGGGHGHHHGFGEFGHHHHHHHHHHHHHHHHGGCFEHHGGGGGFHHHHHHHHHHHHGFHHGFHHGHHHGHHHHHHHGGGGGHHHGHHHGHHHHHHHHHGGGFGGHGGGGGGE
@M02034:409:000000000-BFKT7:1:1105:18974:12340 1:N:0:24
AAAGTCGAGGTGCCTAAAGTGGCAACCCAGACTCAGTCGACTGTTGGTGGTGTAGAGCTTCCTGTAGCCGCATGGCGTTCGTACTTAAATATGGAACTAACCATTCCAATTTTCGCTGTCTCTTATACACATCTCCGAGCCCACGAGACC
+
AAA>ADAABBAAGGGGGGGGGFGCGHHGGHHGHHHFHHGGGGGHHHHEFEEFHGHGHGHGHFHFGHHHHGGFGGHFEEGFGEGHFHGGGHHHHGFGHGHGHHHGHHHFHHHHHHGGGGEHHHGHHHFHHGEHHHHGGGGGGGGGFGGFGF
@M02034:409:000000000-BFKT7:1:1105:10949:12340 1:N:0:24
AAAGTCGAGGTGCCTAAAGTGGCAACCCAGACTGTGGAGCGGGTTGGTGGTGTAGAGCTTCCTGTAGCCGCATGGCGTTCGTACTTAAATATGGAACTAACCATTCCAATTTTCGCTGTCTCTTATACACATCTCCGAGCCCACGAGACC
+
AABAADABB>AAFGGGCFEGEGGHHHHGGHHGH3FGF3BFEEGA1AEAFEEFFGGFFFHFGGDGGGGFFEFEGE1E@FGGEFHHHHHHFFFHHHHGFHFHFF3BEEGGHHHHHHGGGG<FGFHHGHGF2F2GFHFDGGGGGGFG?D-CFE
@M02034:409:000000000-BFKT7:1:1105:24908:12351 1:N:0:24
AAAGTCGAGGTGCCTAAAGTGGCACCAGACTAAGTTGCCTGTTGGTGGTGTAGAGCTTCCTGTAGCCGCATGGCGTTCGTACTTAAATATGGAACTAACCATTCCAATTTTCGCTGTCTCTTATACACATCTCCGAGCCCACGAGACCAG
+
CCCCCFBBBCBBGGGGGGGGGGGHHGHHHGHHHHHHHHHHHHHHHEGGGGHGHGHHHHHHHHGHHHHGGGGGHGGEEGEFGHHHHHHHHHHHGHHHHHHHHHHHHHGHHHHHGGGGFHHGHHFHHHGHHHHGHHGGGGGGHGGGGGGGHF
@M02034:409:000000000-BFKT7:1:1105:19244:12355 1:N:0:24
AAAGTCGAGGTGCCTAAAGTGGCAACCCAGACTCGTCCGCCTGTTGGTGGTGTAGAGCTTCCTGTAGCCGCATGGCGTTCGTACTTAAATATGGAACTAACCATTCCAATTTTCGCTGTCTCTTATACACATCTCCGAGCCCACGAGACC
+
>3A33B3ADDA@GGGGGGGD5GGHHHHGGHHGFHGGDEGGGGH35FE1AEACG3GFHGFFHHHHDGHGFDGFFGHEGGEGFFHHHHHGEH4GEHBGFGEGGFDFHGBDGHFHHEEFEG?DB3GHBDFFBBDBFDB2?</<@/GFCCC?>F
@M02034:409:000000000-BFKT7:1:1105:20302:12355 1:N:0:24
AAAGTCGAGGTGCCTAAAGTGGCAACCCAGACTTGGACGGATGTTGGTGGTGTAGAGCTTCCTGTAGCCGCATGGCGTTCGTACTTAAATATGGAACTAACCATTCCAATTTTCGCTGCTCTTATACACATCTCCGAGCCCACGAGACCA
+
CCCCCFCCCCBBGGGGGGGGGGGHHHHGGHHGHHHHHHGGGGGHHHHEGGFFHHHHHHHHHHHHHHHHHGGGGGHHGGGGGEGHHHHHHHHHHHHHHHHGHHHHHHHHHHHHHHGGGGGHHHHHHHGHHHHHHHHGCFGGGHGGGGGGGE
@M02034:409:000000000-BFKT7:1:1105:17997:12360 1:N:0:24
AAAGTCGAGGTGCCTAAAGTGGCAACCCAGACTAAGTCGCTTGTTGGTGG
+
AAAAAFAADDAAGGGGG1EGG1FGFHHAF0E0AGAF220AECCHDG//BE
@M02034:409:000000000-BFKT7:1:1105:23161:12364 1:N:0:24
AAAGTCGAGGTGCCTAAAGTGGCAACCCAGACTAGTCTGGAGGTTGGTGGTGTAGAGCTTCCTGTAGCCGCATGGCGTTCGTACTTAAATATGGAACTAACCATTCCAATTTTCGCTGTCTCTTATACACATCTCCGAGCCCACGAGACC
+
CCCCCFCCCCCCGGGGGGGGGGGHGHHGGHHGHHHHHHHHHHGGGHEFFFGGCDHFHHHHHHHHHHHGHGGEGGGFGFGGGFGHHHHFGHHHGHDFFHHHCGGGHHHGHHHHHHGGGGFHHHHHHHHBGGHHHHGFFCCGGGHGCGFGGE
@M02034:409:000000000-BFKT7:1:1105:8181:12374 1:N:0:24
AAAGTCGAGGTGCCTAAAGTGGCAACCCAGACTTTGTTTCTTGTTGGTGGTGTAGAGCTTCCTGTAGCCGCATGGCGTTCGTACTTAAATATGGAACTAACCATTCCAATTTTCGCTGTCTCTTATACACATCTCCGAGCCCACGAGACC
+
AABCBFCCCCBCGGGGGGFGGGGHGHHGGHHGHHHHGHHFFHHHHHHGEEGFBGHHHHHHDHHHH5GGFGGEEGF1EEFGGEBFGHHGFGHHHHGFFHFGCF3GHDGGHHHHHHGGGGGGHHHHHHHFEHHHGHHFFC@CFFHGGFGGDC
@M02034:409:000000000-BFKT7:1:1105:11019:12380 1:N:0:24
AAAGTCGAGGTGCCTAAAGTGGCAACCCAGACTACGGAGAATGTTGGTGGTGTAGAGCTTCCTGTAGCCGCATGGCGTTCGTACTTAAATATGGAACTAACCATTCCAATTTTCGCTGTCTCTTATACACATCTCCGAGCCCACGAGACC
+
CCCCBFBCBBAAGGGGGGGFGGGHHHHCFDGFHHHGGGGFHFHHHHFEFGEBGFHHHHHHHHHFHHHEHFGFGEHCEEFEEEGHHHHFHFHFGHFFHH3GGFBHHHHHFGGHHHGGGGEGFFHHHHHGGHHHHFFFFCFFCFHGGGGGGG
@M02034:409:000000000-BFKT7:1:1105:4498:12383 1:N:0:24
AAAGTCGAGGTGCCTAAAGTGGCAACCCAGACTCAGTCTCGTGTTGGTGGTGTAGAGCTTCCTGTAGCCGCATGGCGTTCGTACTTAACTATGGAACTAACCTTTCCAATTTTCGCTGTCTCTTATACACATCTCCGAGCC
+
>>>>>B>1>>>>B1F1BFFDFAAAAAC?FCAFHHFGEGA1BFGFGFEBFEEFGF1BFFGH11FBB2D21BE>??00>EEFCGCF?2@B1B1BFF1D1FB11B1BB1B2GBGGH2>/??EBGBGH>F2B2<GGHFB</</<<
@M02034:409:000000000-BFKT7:1:1105:21868:12384 1:N:0:24
AAAGTCGAGGTGCCTAAAGTGGCAACCCAGACTTGTAATTTGGTTGGTGGTGTAGAGCTTCCTGTAGCCGCATGGCGTTCGTACTTAAATATGGAACTAACCATTCCAATTTTCGCTGTCTCTTATACACATCCCGAGCCCACGAGACCA
+
CCCDCFBCCDBCGGGGGGGGGGGHHHHGGHHGHHGHHHHHHHHHHGGGGGGFGHHGHHHHHHHHHHHHHGGGGGHHGGGGGGHHHHHHHHHHHHHHHHHHHHHHHHHHHHHHHHEFGGFFHHHHHHHHHHEHHGHGGGGGGHGGGGGGGH
@M02034:409:000000000-BFKT7:1:1105:26423:12387 1:N:0:24
AAAGTCGAGGTGCCTAAAGTGGCAACCCAGACTTGTTATATGGTTGGTGGTGTAGAGCTTCCTGTAGCCGCATGGCGTTCGTACTTAAATATGGAACTAACCATTCCAATTTTCGCTGTCTCTTATACACATCTCCGAGCCCACGAGACC
+
ABABCFCCCCABGGGGGGGGGGGHHHHGGHHGHHHHHHHHHHHHGGGGFGEFGGHGFHHHHHHHHHHHHGGGGGHGGFGGGGHHHHFFHHGHHHHHGHGGHHHHHHHGHHHHHHGGGGGHGHHHHHGHGHEHHHGFGCGGGGHGGFCGDC
@M02034:409:000000000-BFKT7:1:1105:13381:12391 1:N:0:24
AAAGTCGAGGTGCCTAAAGTGGCAACCCAGACTGGTTCTGCGGTTGGTGGTGTAGAGCTTCCTGTAGCCGCATGGCGTTCGTACTTAAATATGGAACTAACCATTCCAATTTTCGCTGTCTCTTATACACATCTCCGAGCCCACGAGACC
+
BBBBBFBBBBBBGGGGCGGGFGGHGHHGGHHGHHAGHHHHHGGAEEEEFGEEFGG5GGDGFFFFG5FD@FG0EGGAEEGGGACGGHHFFFHFGG33GGDGCCFHHFHEFFFHFFE/EF?FDHHHEGB??CHFHFFFE?BCCGCFC?@D.<
@M02034:409:000000000-BFKT7:1:1105:19488:12394 1:N:0:24
AAAGTCGAGGTGCCTAAAGTGGCAACCCAGACTACGCCTTGGGTTGGTGGTGTAGAGCTTCCTGTAGCCGCATGGCGTTCGTACTTAAATATGGAACTAACCATTCCAATTTTCGCTGTCTCTTATACACATCTCCGAGCCCACGAGACC
+
BBBBBFAABBBBGGGFGGGGGGGHHHHGGHHGHHHGGGHGHHHEFGGEFGGGHHHGHHHHHGHHHHHHHGGEGEHHGGGGGGHHHHHHGHHHHHHFFHHHHHHHHHGHFHHHHHGDFGFGGDHHHHHHEHHHHHHFGGGGGGHGGCCDGG
@M02034:409:000000000-BFKT7:1:1105:26439:12395 1:N:0:24
AAAGTCGAGGTGCCTAAAGTGGCAACCCAGACTTGTTATATGGTTGGTGGTGTAGAGCTTCCTGTAGCCGCATGGCGTTCGTACTTAAATATGGAACTAACCATTCCAATTTTCGCTGTCTCTTATACACATCTCCGAGCCCACGAGACC
+
3AAAAFA?DDAAGGGGCGGFFGFHEAFEAGFDHH3FFFGFHF5DFE?BAA1ABDGDGEGHEFHFFGH5BEE>EEAF>EEFCEFEGGFFGGFFGHBDGHGFFGFFGFDBFFGHHEEEGFEFDFFGHFFGFGF1B1BDC<CCCFHEGGC//F
@M02034:409:000000000-BFKT7:1:1105:11592:12396 1:N:0:24
AAAGTCGAGGTGCCTAAAGTGGCAACCCAGACTGCGTAGCGGGTTGGTGGTGTAGAGCTTCCTGTAGCCGCATGGCGTTCGTACTTAAATATGGAACTAACCATTCCAATTTTCGCTGTCTCTTATACACATCTCCGAGCCCACGAGACC
+
BCCCCFBBCCBCGGGGGGGGGGGHHHHGGHHGHHHGGGGGGGGFFGGEFGEFHHHHHHHHHHHHHHHHHGGEFGHHGGGGGFEHHHHGHHHFHHHGHHHHHHHHHHGHHHHHHHGGGGGHHHHHHHHHHHGHHHHHGDGGGGHGGGGGGG
@M02034:409:000000000-BFKT7:1:1105:17540:12400 1:N:0:24
AAAGTCGAGGTGCCTAAAGTGGCAACCCAGACTAATAAGCGTGTTGGTGGTGTAGAGCTTCCTGTAGCCGCATGGCGTTCGTACTTAAATATGGAACTAACCATTCCAATTTTCGCTGTCTCTTATACACATCTCCGAGCCCACGAGACC
+
BBBBBFB@BBBBGGGGGGGGGGGHHHHGGHHGHHHHHHHHGGGGHHHEFFEFHHHFHHHHHHHHHGHHHGGEGGHHGGGGGFHHHHHHHHHHHHGHGHHHHHHHHHHHHGHHHHGGGGGHHHHHGHHHGHHHHHGHGGGGGGHGGGGGGG
@M02034:409:000000000-BFKT7:1:1105:13398:12400 1:N:0:24
AAAGTCGAGGTGCCTAAAGTGGCAACCCAGACTGGTTCTGCGGTTGGTGGTGTAGAGCTTCCTGTAGCCGCATGGTGTTCGTACTTACATATGGTACTAACCATTCCAATTT
+
CCCCCFBCCCCCGGGGGGGGGGGHHHHGGHHGFGAHDGHHFAEGEFEA11BFA3F555BB5BA5F5D53>E0EEC33?EGEE2??FH33@F4F344BBGG303B??F44BBG
@M02034:409:000000000-BFKT7:1:1105:13377:12408 1:N:0:24
AAAGTCGAGGTGCCTAAAGTGGCAACCCAGACTGTTTCTGCGGTTGGTGGTGCAGA
+
CCCCCFBBCCCCGGGGGGGGGGGHHHHGGHHGHH3FAGDHHEGGAFE111E133D5
@M02034:409:000000000-BFKT7:1:1105:23093:12415 1:N:0:24
AAAGTCGAGGTGCCTAAAGTGGCAACCCAGACTGGGTGGTGGGTTGGTGGTGTAGAGCTTCCTGTAGCCGCATGGCGTTCGTACTTAAATATGGAACTAACCATTCCAATTTTCGCTGTCTCTTATACACATCTCCGAGCCCACGAGACC
+
BCCCCFCBCCCCGGGGGGGGGGGHHHHGGHHGHHHHAEFBFGGFFGGFFGGGHHHHHHHHHHHHHHHHHGGFGGHHGGGGGGHHHHHHHHHHHHHHHHHHHHHHHHGHHHHHHHGGGGGHHHHHHHGFHHHHHHHHGGGGGGHGGGGGGE
@M02034:409:000000000-BFKT7:1:1105:23158:12417 1:N:0:24
AAAGTCGAGGTGCCTAAAGTGGCAACCCAGACTTGGCTGTTTGTTGGTGGTGTAGAGCTTCCTGTAGCCGCATGGCGTTCGTACTTAAATATGGAACTAACCATTCCAATTTTCGCTGTCTCTTATACACATCTCCGAGCCCACGAGACC
+
AABCCFBCCCCCGGGGGGGGGGGHHHHGGHEAAFDCGGFFGGHGHFGGFDGGCDGAFFDGAGGGEGF5EEE0EEG1EEEFFE2FGHH@DGHFGF33BEGHE?DFGDG4BFEHFE/EFE?FEGFE?4F3F2BGGHHFF?DGG//=</AAAF
@M02034:409:000000000-BFKT7:1:1105:13258:12424 1:N:0:24
AAAGTCGAGGTGCCTAAAGTGGCAACCCAGACTCCGACTCCTGTTGGTGGTGTAGAGCTTCCTGTAGCCGCATGGCGTTCGTACTTAAATATGGAACTAACCATTCCAATTTTCGCTGTCTCTTATACACATCTCCGAGCCCACGAGAC
+
BCCCCFCCBCABGGGGGGGGGGGHHHHGGHHGHF3E2AFDGGHGHHHEGGFFHHHHHHHHHHHHHHHHHGGEGGHHGGGGGFGHHHHHGHHHHHHGHHHHHHHHHHGHHHHHHHGGGGGGHGHHHHHHHHGHHHHEECGGGGHGGGGGG
@M02034:409:000000000-BFKT7:1:1105:6518:12429 1:N:0:24
AAAGTCGAGGTGCCTAAAGTGGCAACCCAGACTAAGCTTATTGTTGGTGGTGTAGAGCTTCCTGTAGCCGCATGGCGTTCGTACTTAAATATGGAACTAACCATTCCAATTTTCGCTGTCTCTTATACACATCTCCGAGCCCACGAGACC
+
3AA>A5>A3A>>4GGGGGGFBAFEHHHEGDHGHHFGF5FGHHGHGFEFGE2BFHF5FHHHFHHFHGGHHGGGFGHFGEGFEGCGHHHHHHFHHFBDGHEHHHGFHHHHHGHHHHEGGGGGHHHHHHGFGFFHHFHGFCCGGEHA@?@EFE
@M02034:409:000000000-BFKT7:1:1105:11282:12437 1:N:0:24
AAAGTCGAGGTGCCTAAAGTGGCAACCCAGACTGCGGATTTGGTTGGTGGTGTAGAGCTTCCTGTAGCCGCATGGCGTTCGTACTTAAATATGGAACTAACCATTCCAATTTTCGCTGTCTCTTATACACATCTCCGAGCCCACGAGACC
+
>AABBFABBBAAGGGGGGGGGGGGHHHGGHHGHHHGGGGGHHGHGGGEEGEFFHHGHHHHHHHHHHHHHGGGGFHHGGGGGGFHHHHGHHHHHHFHHHFFHHHHHHGHHHHHHFGGEGFGHGHHGHGHGHHHHHHFECGGGGHGGCGGGG
@M02034:409:000000000-BFKT7:1:1105:7357:12454 1:N:0:24
AAAGTCGAGGTGCCTAAAGTGGCAACCCAGACTCCGCATCCGGTTGGTGGTGTAGAGCTTCCTGTAGCCGCATGGCGTTCGTACTTAAATATGGAACTAACCATTCCAATTTTCGCTGTCTCTTATACACATCTCCGAGCCCACGAGACC
+
BBCBCFCCDBCCGGGGGGGGGGGHHHHGGHHGHHHEGGGGHGGFGGGFFGEF1FGDFFFHFHHHGFHHHGG@FGHEFGGGGEEHHHHHHHHHGGB3GHHHHGBHHGHEGGFHHGGGGGAFDGFFF3FFHGFHHHHFGBFC/FFGD/CGGF
@M02034:409:000000000-BFKT7:1:1105:10718:12454 1:N:0:24
AAAGTCGAGGTGCCTAAAGTGGCAACCCAGACTGCGGAGGAGGGTGGTGGTGTAGAGCTTCCTGTAGCCGCATGGCGTTCGTACTTAAATATGGAACTAACCATTCCAATTTTCGCTGTCTCTTATACACATCTCCGAGCCCACGGAC
+
ABBBAFAAAD2>ECBGGGFFAGFGHC4EFFHAA33ECCF2EEE0AAE1AE1AABF5@B3BDCBGGEGFFEGGGEFGG1EEE/BFHEHHFEF4F333BCDGGHBHBHHHGF3FFB@F/?<FDDG22@>>DFFBF2>1?<<A?/FCD?-<
@M02034:409:000000000-BFKT7:1:1105:9547:12461 1:N:0:24
AAAGTCGAGGTGCCTAAAGTGGCAACCCAGACTATGTTGTTTGTTGGTGGTGTAGAGCTTCCTGTAGCCGCATGGCGTTCGTACTTAAATATGGAACTAACCATTCCAATTTTCGCTGTCTCTTATACACATCTCCGAGCCCACGAGACC
+
BCBBBFACBCBCGGGGGGGFGGGHHHHGGHHGHHHHGHHGGHHGHHHGGGGGHFHHHHHHHHHHHHHHHGGCGGHHGGGGGGHHHHFGHHFHHGFHFGHHHHHHHHHHHHHHHHGGGGGGHGHHBHHHHHEFHHGHGCGGGGHGGGGGGG
@M02034:409:000000000-BFKT7:1:1105:4194:12464 1:N:0:24
AAAGTCGAGGTGCCTAAAGTGGCAACCCAGACTCGGTATGGTGTTG
+
ABBBBFABBBBBGGGGGGGGGGGHHHHGGHHGHHA22B2BF5BGEH
@M02034:409:000000000-BFKT7:1:1105:20995:12477 1:N:0:24
AAAGTCGAGGTGCCTAAAGTGGCAACCCAGACTCCTCCTACGGTTGGTGGTGTAGAGCTTCCTGTAGCCGCATGGCGTTCGTACTTAAATATGGAACTAACCATTCCAATTTTCGCTGTCTCTTATACACATCTCCGAGCCCACGAGACC
+
AAA3AFBBBBAAFGGGGGGGGFGFHHHFGAEFHHHHHHGHHGGHGGGEFEEFHFFFGHHGHFHFHHFHHGGEEEHHGGGGGEHHEHHFHFHHHFFGGEGFHHEHHHHFFGHHHHGGGEEHHHGHFHGHFHEGHHFHGGGCCFHGGGCGGG
@M02034:409:000000000-BFKT7:1:1105:21743:12486 1:N:0:24
AAAGTCGAGGTGCCTAAAGTGGCAACCCAGACTAATCCGACGGTTGGTGGTGTAGAGCTTCCTGTAGCCGCATGGCGTTCGTACTTAAATATGGAACTAACCATTCCAATTTTCGCTGTCTCTTATACACATCTCCGAGCCCACGAGACC
+
AABBAFAABCBCGGGGGGGGGGGHHHHGGHHGHHHHHHGGGGGGGGGEFGEFHHHGHHHHHHHHHHHHHGGEFGHHGGGGGFHHHHHGHHHHHHHHGHHGHHHHHHGGHHHHHHGGGGGHHHHHFHGHFHFHHHHHG??CDEHGGDGGFE
@M02034:409:000000000-BFKT7:1:1105:18671:12492 1:N:0:24
AAAGTCGAGGTGCCTAAAGTGGCAACCCAGACTACTAAGAATGTTGGTGGTGTAGAGCTTCCTGTAGCCGCATGGCGTTCGTACTTAAATATGGAACTAACCATTCCAATTTTCGCTGTCTCTTATACACATCCCGAGCCCACGAGACCA
+
CCCCBFCCDDABGGGGGGGGGGGHHHHGGHHGHHHHHHHHHHHHHHHGFGEFGHHHHHHHHHHHHHHHHGGGGGHHGGGGGGHHHHHHHHHHHHHGHHHGHHGHHHGHHHHHHHGGGGGHHHHHHHHHGHHHHHGGGGGGGHGGGGGGGH
@M02034:409:000000000-BFKT7:1:1105:4372:12497 1:N:0:24
AAAGTCGAGGTGCCTAAAGTGACAACCCAGACTAATACGCCTGTTGGTGGTGTAGAGCTTCCTGTAGCCGCATGGCGTTCGTACTTAAATATGGAACTAACCATTCCAATTTTCGCTGTCTCTTATACACATCTCCGAGCCCACGAGACC
+
AAABBFAABBABGGGGGGGGBGHHHHGGCHHGHHHHHHHGGHHHHHHGGGEFHHHFHHHHHGHHHHHHHGGGGEHFEEGGFEHHGHGFHHHHHHHHHHHHHHHHHHHHHHHHHFEGGGGHGHHFFFGBFHGHHHHFGGGGGFHGGGGGGF
@M02034:409:000000000-BFKT7:1:1105:5680:12499 1:N:0:24
AAAGTCGAGGTGCCTAAAGTGGCAACCCAGACTTAGGAGGGTGTTGGTGGTGTAGAGCTTCCTGTAGCCGCATGGCGTTCGTACTTAAATATGGAACTAACCATTCCAATTTTCGCTGTCTCTTATACACATCTCCGAGCCCACGAGAC
+
BBCCBFBADBBCGGGFGGGGFGGHHHHGGHHGHDFFD5B2AEFEFHHEFGEFHHHHHHHHHHHHGHHHHGGFGGHHGGGGGGGHHHHHFHDHHGGGFHF?GHGHHHHHHHHHHGGGGGGGHGHHBFGHFGBHGGGBE/BCGGEFGGGGG
@M02034:409:000000000-BFKT7:1:1105:17450:12503 1:N:0:24
AAAGTCGAGGTGCCTAAAGTGGCAACCCAGACTCCTAATCAGGTTGGTGGTGTAGAGCTTCCTGTAGCCGCATGGCGTTCGTACTTAAATATGGAACTAACCATTCCAATTTTCGCTGTCTCTTATACACATCTCCGAGCCCACGAGACC
+
ABB@AFBBBBAAGGGGGGGGGGGGHHHGGEHFGFHHHHHHHHCFFFEEFGAFHGHHHFHHHGHGHHHHHGGGGGHHGEFFFEGHHHFFHGHHHFGGHHHGHHHHGHFGHHHHHG@EGGFGHHHHGHFGHFHHHHHFB/CCDFHGGCGGGE
@M02034:409:000000000-BFKT7:1:1105:6248:12504 1:N:0:24
AAAGTCGAGGTGCCTAAAGTGGCAACCCAGACTGGTTTGTATGTTGGTGGAGTAGA
+
AA3A>BAADDAAF4GGGGGGGDAAAF42FGHEF32A3B2BEB55DF2A221AA355
@M02034:409:000000000-BFKT7:1:1105:28098:12519 1:N:0:24
AAAGTCGAGGTGCCTAAAGTGGCAACCCAGACTAATTCGCGTGTTGA
+
BCCCCFBBCCABGGGGGGGGGGGHHHHGGHHGH33D5DF2EGE21F5
@M02034:409:000000000-BFKT7:1:1105:25107:12520 1:N:0:24
AAAGTCGAGGTGCCTAAAGTGGCAACCCAGACTCGGCGGAAGGTTGGTGGTGTAGAGCTTCCTGTAGCCGCATGGCGTTCGTACTTAAATATGGAACTAACCATTCCAATTTTCGCTGTCTCTTATACACATCTCCGAGCCCACGAGACC
+
?AAAAF3AADBBFFGGGGGFBFCHHHHGGHHEHHECFGFEE?1BBBEEFFEFGGHGHHHHHHGHDFGHHGGGGGHFG?EEFEGHHHFFGHGHHHFFFHBCG0GFFHGFBFGHHFDDD?EGBGHHBHFFBGFHFG?DC@CGCAGGGGCDDF
@M02034:409:000000000-BFKT7:1:1105:15237:12529 1:N:0:24
AAAGTCGAGGTGCCTAAAGTGGCAACCCAGACTGAGCGGAGGGTTGGTGGTGTAGAGCTTCCTGTAGCCGCATGGCGTTCGTACTTAAATATGGAACTAACCATTCCAATTTTCGCTGTCTCTTATACACATCTCCGAGCCCACGAGACC
+
BBCCCFCCBCBCGGGFGGFGGGGHHHHGGHHGHHHHHGGGGGGEGEGEFGEFHHHHHGHHHHHHHHHHHGGFGGHHGGGGGGHHHHHGHHGHHHHGGHHGFHHHHHHHHHHHHHGGGGGHHGHHHHHHHHHHHHHHGGGGGGHGGGGGGG
@M02034:409:000000000-BFKT7:1:1105:4492:12541 1:N:0:24
AAAGTCGAGGTGCCTAAAGTGGCAACCCAGACTCCGCCTCCGGTTGGTGGTGTAGAGCTTCCTGTAGCCGCATGGCGTTCGTACTTAAATATGGAACTAACCATTCCAATTTTCGCTGTCTCTTATACACATCTCCGAGCCCACGAGACC
+
3>AABFAA>DAAGGGGGGGGGFFHHHHFGHHGHHCGGGGGDEEEEEAFGGEFFHHFHHHHFHHGHFHFHGGGGGHGGGGGEFHHHHHHHHGGGHHFHHDGFHGHHHHHHGGFHHGGGGE1GGDDGHHHEHBGHGGHGCGGGGCEC@CDGC
@M02034:409:000000000-BFKT7:1:1105:22182:12544 1:N:0:24
AAAGTCGAGGTGCCTAAAGTGGCAACCCAGACTCTGGTTCCGGTTGGTGGTGTAGAGCTTCCTGTAGCCGCATGGCGTTCGTACTTAAATATGGAACTAACCATTCCAATTTTCGCTGTCTCTTATACACATCTCCGAGCCCACGAGAC
+
CCCCCFBBBBABGGGGGGGGGGGHHHHGGHHGHHHHGFFFGGGGGGGGGGGFGHHFHHHHHHHHHHHHHGGGGGGFGEFGGGGHHHHDGHHHHHDFFGHHFFGHHHGFHHHHHHEGGFGHHHHHHHHHHH2GHHHGGCGGGGHGGGGGG
@M02034:409:000000000-BFKT7:1:1105:26308:12547 1:N:0:24
AAAGTCGAGGTGCCTAAAGTGGCAACCCAGACTCATATGAAGGTTGGTGGTGTAGAGCTTCCTGTAGCCGCATGGCGTTCGTACTTAAATATGGAACTAACCATTCCAATTTTCGCTGTCTCTTATACACATCTCCGAGCCCACGAGACC
+
ABCCCFBCBBCCGGGGGGGGGGGHHHHGGHCGHHHHHHHHHHHHGFGGGGEFHHHHHHHHHHHHHHHHHGGEFGHHGGGGGGHHHHFFHHHHHHHHHHHGHHHHHHGHHHHHHHGGGGGHHGHHHHGHHHFHHHGFFDCFGGHGGGGGGG
@M02034:409:000000000-BFKT7:1:1105:9412:12551 1:N:0:24
AAAGTCGAGGTGCCTAAAGTGGCAACCCAGACTAAGACGAAGGTTGGTGGTGTAGAGCTTCCTGTAGCCGCATGGCGTTCGTACTTAAATATGGAACTAACCATTCCAATTTTCGCTGTCTCTTATACACATCTCCGAGCCCACGAGACC
+
CCCCCFABDBABGGGGGGGGGGGHHHHGGHHGHHHHHHGGFGGHHHGGFGEFFGHGHHHHHHHHHHHHHGGGGGHHGGGGGGHHHHHHHHHHHHGHHHHHHHGHHHHHHHHHHHGGGGGHHHHHHHHFHHHHHHHHGDGGGGHGGGGGGG
@M02034:409:000000000-BFKT7:1:1105:18139:12552 1:N:0:24
AAAGTCGAGGTGCCTAAAGTGGCAACCCAGACTAAGAAGAAGGTTGGTGGTGTAGAGCTTCCTGTAGCCGCATGGCGTTCGTACTTAAATATGGAACTAACCATTCCAATTTTCGCTGTCTCTTATACACATCTCCGAGCCCACGAGACC
+
BBCCCFCBCCBCGGGGGGGFGGGHHHHGGHHGHHHHGHHHHHHHHHGEFGEFGGHHHHHHHHHHHHHHHGGGGGGHGGGGGEHHHHHHHHHHHHHHGFHHHGHHHHHHHHHHHGGGGGGHHFHHHHHGHHGHHHHHFGGGGGHGGGGGGF
@M02034:409:000000000-BFKT7:1:1105:10749:12554 1:N:0:24
AAAGTCGAGGTGCCTAAAGTGGCAACCCAGACTCCTTCTCCGGTTGGTGGTGTAGAGCTTCCTGTAGCCGCATGGCGTTCGTACTTAAATATGGAACTAACCATTCCAATTTTCGCTGTCTCTTATACACATCTCCGAGCCCACGAGACC
+
ACBCCFCCCCABGGGGGGGFGGGFHHHGGHHGHHHHHHHGHGGEGGGEFGBFGGHGHHHHHHHHHHHHGGGGGGHHGGGGGGFHHHHGHHHHHHFHHHHGHGGHGHFHHHHHHHGGGGGHHHHHHHHHFHHHHHHFGCDFFGHGDGGGGE
@M02034:409:000000000-BFKT7:1:1105:7366:12555 1:N:0:24
AAAGTCGAGGTGCCTAAAGTGGCAACCCAGACTAAGGATCAGGTTGGTGGTGTAGAGCTTCCTGTAGCCGCATGGCGTTCGTACTTAAATATGGAACTAACCATTCCAATTTTCGCTGTCTCTTATACACATCTCCGAGCCCACGAGACC
+
A@AAADAADBAAFGGGGGGGGGGGHEHFFHHGHHHHHHHHHHHGFHFEFFEFGFHDFHGHHHHFHHHHHGG?EGHHGGGFFEHHHHHHHHHGHHHGHHGHHHHHHHGGHHHHHHGGGGEHHHHHEHHGHHGHGGFGDCGGGGHGGCFGGF
@M02034:409:000000000-BFKT7:1:1105:5181:12556 1:N:0:24
AAAGTCGAGGTGCCTAAAGTGGCAACCCAGACTAGGCGTTTTGTTGGTGGTGTAGAGCTTCCTGTAGCCGCATGGCGTTCGTACTTAAATATGGAACTAACCATTCCAATTTTCGCTGTCTCTTATACACATCTCCGAGCCCACGAGACC
+
A1>AAF1AADAAGGGFGBGGGGGHHHHGGHHGHHHHHGEGGGHHHHHEFGFFHHFHHHHHHHHHHFHHGGGGGGH0EEGFEEGHHHHHHHHHHHFFFHFBGGFHHHFGHHHHHHGGGGEFHFFHHHGGEGHHHHBGF/CCCGFGGGGGGE
@M02034:409:000000000-BFKT7:1:1105:12926:12557 1:N:0:24
AAAGTCGAGGTGCCTAAAGTGGCAACCCAGACTGAGATGAAGGTTGG
+
>11>A@1AAD1AAGFGGBGFGBFC1G0ACA0FFE1ABBA1D11BGHA
@M02034:409:000000000-BFKT7:1:1105:7081:12558 1:N:0:24
AAAGTCGAGGTGCCTAAAGTGGCAACCCAGACTGTGCCTCTGGTTGGTGGTGTAGAGCTTCCTGTAGCCGCATGGCGTTCGTACTTAAATATGGAACTAACCATTCCAATTTTCGCTGTCTCTTATACACATCTCCGAGCCCACGAGACC
+
AAABCFABBCBBGGGGGGGGGGGHHHHGGHHGHHHHHHHHHHHGHGGGGGAFHHHGHHHHHHHHHGHHHGGFGFGGFGGGGFHHHHGGHHHHHHHFHGHHHHHHHHHHHHHHHHGGGGGGHHHHHHGHHHGHHHGGGCGGGGHGGGGGGG
@M02034:409:000000000-BFKT7:1:1105:11960:12566 1:N:0:24
AAAGTCGAGGTGCCTAAAGTGGCAACCCAGACTTGTTGTGTTGTTGGTGGTGTAGAGCTTCCTGTAGCCGCATGGCGTTCGTACTTAAATATGGAACTAACCATTCCAATTTTCGCTGTCTCTTATACACATCTCCGAGCCCACGAGACC
+
AABAADABDBABGGGGGGGGGGFGHHHGGHHGHHHHHHH?BBGGHHGEGGGFGHHFHHHHHHHHGHHHHGGGGGHHGGGGGFFHHHHHHHGHGH3EGFGHHGHHHHHH4FHHHHGGGGGHGHHGHH3HGGGHGGDHGB/BBGGG//<DDC
@M02034:409:000000000-BFKT7:1:1105:15543:12566 1:N:0:24
AAAGTCGAGGTGCCTAAAGTGGCAACCCAGACTCCGCATCCGGTTGGTGGTGTAGAGCTTCCTGTAGCCGCATGGCGTTCGTACTTAAATATGGAACTAACCATTCCAATTTTCGCTGTCTCTTATACACATCTCCGAGCCCACGAGACC
+
CCCCCFCBBCBCGGGGGGGGGGGHHHHGGHHGHHHGGGGGHGGGGGGGGGEFHHHHHGHHHHHHHHHHHGGEEGHHGGGGGGHHHHHHHHHHHHFHHHHHHHHHHHHHFGGHHHGGGGFHHHHHHHFHHHFHHHHHGCGGGGHGG?FGGE
@M02034:409:000000000-BFKT7:1:1105:9762:12566 1:N:0:24
AAAGTCGAGGTGCCTAAAGTGGCAACCCAGACTCGTCCGTCGGTTGGTGGTGTAGAGCTTCCTGTAGCCGCATGGCGTTCGTACTTAAATATGGAACTAACCATTCCAATTTTCGCTGTCTCTTATACACATCTCCGAGCCCACGAGACC
+
AABBAFBADBABGGGFGFGGGGGHHHHGGHHGHHFHGGGBGFGEGCGEEF1FGHHFGBHHFHHGFHEHGEGEEGHGEGGFGGHHHHHHEHHHHHGBGGFFGHHHHFHHHHHHHFFEGGDGHHHHGHEHFHGGHHHGE@CFGGHGGGGCCC
@M02034:409:000000000-BFKT7:1:1105:11938:12571 1:N:0:24
AAAGTCGAGGTGCCTAAAGTGGCAACCCAGACTTGTTGTGTTGTTGGTGGTGTAGAGCTTCCTGTAGCCGCATGGCGTTCGTACTTAAATATGGAACTAACCATTCCAATTTTCGCTGTCTCTTATACACATCTCCGAGCCCACGAGACC
+
AAAB>DAADAABGGGBFGGGFFGHHG4EFHHGHHFH5GFFFFGFHGHEEEAF1FGGHFHHBGGGDGFFHEGEEE1AEGGGGFBGHHHGFHHHHGHGCGBFCGFGHGFFGHFGHBE?EGGHHHHHFHHHGFFHFHHH??CC@CGF/ACDDF
@M02034:409:000000000-BFKT7:1:1105:8131:12574 1:N:0:24
AAAGTCGAGGTGCCTAAAGTGGCAACCCAGACTAGGCCTTCGGTTGGTGGTGTAGAGCTTCCTGTAGCCGCATGGCGTTCGTACTTAAATATGGAACTAACCATTCCAATTTTCGCTGTCTCTTATACACATCTCCGAGCCCACGAGACC
+
ACBBCFABCBABGGGGGGGGGGGHHHHGGHHGHHHHHHHHHHGGGGGGGGEFGHHHHHHHHHHGHHHHHGGGGGHHGGGGGGHHHHHHHHHHHHHGHHHHHHHHHHHHHHHHHHGGGGGHHHHHHHHHHHGHHGGHGFGGGGHGGGGGGF
@M02034:409:000000000-BFKT7:1:1105:27420:12577 1:N:0:24
AAAGTCGAGGTGCCTAAAGTGGCAACCCAGACTATTTTTCTGGTTGGTGGTGTAGAGCTTCCTGTAGCCGCATGGCGTTCGTACTTAAATATGGAACTAACCATTCCAATTTTCGCTGTCTCTTATACACATCTCCGAGCCCACGAGACC
+
CCCCCFCCCCABGGGGGGGGFGGFHHHGGHHGHHHHHHHHHHHHHGGGFGGFGFHFHHHHHHHHHHHHHGGFGGG?EEGGGEFHHHHHHHHGHHEFFHHHFFFHFFFFFHGHHGGFGGEGHGHFGHHHHHHGHGHFGGGGGGHFCCGFFG
@M02034:409:000000000-BFKT7:1:1105:9778:12579 1:N:0:24
AAAGTCGAGGTGCCTAAAGTGGCAACCCAGACTCGTCCGTCGGTTGGTGGTGTAGAGCTTCCTGTAGCCGCATGGCGTTCGTACTTAAATAT
+
CCCCCFBCBCCCGGGGGGGGGGGHHHHGGHHGHB2GAE2F22AEEGF111EA1BG55ABF5FF5B@GFEEE>EEC1>1>EA>2?FGH3D4GG
@M02034:409:000000000-BFKT7:1:1105:23890:12581 1:N:0:24
AAAGTCGAGGTGCCTAAAGTGGCAACCCAGCCTGTTGC
+
CCCCCFAABBBCGGGGFGGGGGGHHHHGGH2FHHHBH5
@M02034:409:000000000-BFKT7:1:1105:11951:12583 1:N:0:24
AAAGTCGAGGTGCCTAAAGTGGCAACCCAGACTTGTTGTGTTGTTGGTGGTGTAGAGCTTCCTGTAGCCGCATGGCGTTCGTACTTAAATATGGAACTAACCATTCCAATTTTCGCTGTCTCTTATACACATCTCCGAGCCCACGAGACC
+
ABBCBFCBBCBCGGGGGGGFGGGHHHHGGHHGHHHHHHHGHHHHHHHEGGEFHHHHHHHHHHHHHHHHHGGEGGHHGGGGGGHHHHHFHHHHHHBGHHHGHHGHHHHHHHHHHHGGGGGHHGHHGHGFHHGHHHGHGGGGGGHGGCFGGG
@M02034:409:000000000-BFKT7:1:1105:13279:12593 1:N:0:24
AAAGTCGAGGTGCCTAAAGTGGCAACCCAGACTTATAATCTGGTTGGTGGTGTAGAGCTTCCTGTAGCCGCATGGCGTTCGTACTTAAATATGGAACTAACCATTCCAATTTTCGCTGTCTCTTATACACATCTCCGAGCCCACGAGACC
+
BBBBBFBBBBABGGGGGGGGGGGHHHHGGHHGHHHHHHHHHHHHHGGEFGFFHHHGHHHHHHHHHHHHHGGEFGHHGEFGGGHHHHGGHHHHHHGHHHHHHHHHHHHFHHHHGHGGGGEFGHGHGHHHHHFFHHHBF/DGGGHGG@DGGA
@M02034:409:000000000-BFKT7:1:1105:10966:12601 1:N:0:24
AAAGTCGAGGTGCCTAAAGTGGCAACCCAGACTGTTTTTTGGGTTGGGG
+
BBBBBFA>>DBAGGGFGGGGFGGHHHGGGHHGHFGFHHGGG?EGFGA0A
@M02034:409:000000000-BFKT7:1:1105:19864:12604 1:N:0:24
AAAGTCGAGGTGCCTAAAGTGGCAACCCAGACTTTTTTTCTGGTTGGTGGTGTAGAGCTTCCTGTAGCCGCATGGCGTTCGTACTTAAATATGGAACTAACCATTCCAATTTTCGCTGTCTCTTATACACATCTCCGAGCCCACGAGACC
+
BCCCCFCCDDBBGGGGGGGGGGGHHHHGGHHGHHHHHGGHHHHHHGGFGGEFGHHGHHHHHHHHHHHHHGGGGGHHGGGGGGHHHHHHHHHHHHHHHHHGHHHHHHHHHHHHHHGGGGGHHHHHHHHHGHGHHHHHGDGGGGHGGGGGGC
@M02034:409:000000000-BFKT7:1:1105:3394:12606 1:N:0:24
AAAGTCGAGGTGCCTAAAGTGGCAACCCAGACTACGCAT
+
A1>AAFA1>DAAGGGGGGGGGFFHHHHGGH00FBC00AB
@M02034:409:000000000-BFKT7:1:1105:3880:12610 1:N:0:24
AAAGTCGAGGTGCCTAAAGTGGCAACCCAGACTGTTATTAATGTTGGTGGTGTAGAGCTTCCTGTAGCCGCATGGCGTTCGTACTTAAATATGGAACTAACCATTCCAATTTTCGCTGTCTCTTATACACATCTCCGAGCCCACGAGACC
+
ABBBBFABDBBBGGGFGGFGGGGHHHHGGHHGHHHHHHHHCHHHHF2EAEGFGHFEHHHHHHHHHHHHHGGGGGHHGGGGFFGHHHHFHHHHHGHHHGHHHHGHHHHHHHHHHH>EGEAEGGHHHHHHHHEHHHFHGCCFGGHG?>CDDF
@M02034:409:000000000-BFKT7:1:1105:3858:12610 1:N:0:24
AAAGTCGAGGTGCCTAAAGTGGCAACCCAGACTGTTATTAATGTTGGTGGTGTAGAGCTTCCTGTAGCCGCATGGCGTTCGTACTTAAATATGGAACTAACCATTCCAATTTTCGCTGTCTCTTATACACATCTCCGAGCCCACGAGACC
+
A?AA>DA>>2AAFGFDFEGGDGFFGEGGFGDAFCGDGADF5DDDADAAAEBBBFFFFAF353BBB5D5AAEAAB?1>EEGCFBABGHG3FFGGF33BBDC3F3BF4BBFFGGHGFEEEEBGDFG?GBBBBGG2F?2B/DCCGHEG//?<C
@M02034:409:000000000-BFKT7:1:1105:10959:12618 1:N:0:24
AAAGTCGAGGTGCCTAAAGTGGCAACCCAGACTGTTTTTTGGGTTGGTGGTGTAGAGCTTCCTGTAGCCGCATGGCGTTCGTACTTAAATATGGAACTAACCATTCCAATTTTCGCTGTCTCTTATACACATCTCCGAGCCCACGAGAC
+
CCDDDFCDDCBCGGGGGGGGGGGGHHHGGHHGHF3FA2B2AEFFGGGEFGFFHFHFGHHHHHHHHGHHHGGGGGHFGFGGGGHHHHHHHGHHHHGHHGHHHHFHHHHGHHHHHHGGGGGFHHHHHHHHHHHHHHHHGCGGGGHGGGGGG
@M02034:409:000000000-BFKT7:1:1105:17028:12630 1:N:0:24
AAAGTCGAGGTGCCTAAAGTGGCAACCCAGACTGTGGTTACTGTTGGTGGTGTAGAGCTTCCTGTAGCCGCATGGCGTTCGTACTTAAATATGGAACTAACCATTCCAATTTTCGCTGTCTCTTATACACATCTCCGAGCCCACGAGACC
+
BCCCCFCCCCCCGGGGGGGGGGGHHHHGGHHGHHGHHAFGHHHHFHHEF?FFFGHDGFHHFHHHHFHFFFGAFGHAEFGGGGFEGHHFGHHHHHFFFHHGHHFGHHGHHHHHHHFGGGGHHHHHFHHGFHGGHHHHGFGGGGHEGCDGGG
@M02034:409:000000000-BFKT7:1:1105:13598:12638 1:N:0:24
AAAGTCGAGGTGCCTAAAGTGGCAACCCAGACTAATAAGCGGGTTGGTGGTGTAGAGCTTCCTGTAGCCGCATGGCGTTCGTACTTAAATATGGAACTAACCATTCCAATTTTCGCTGTCTCTTATACACATCTCCGAGCCCACGAGA
+
>>3A>DAADAAAGGGGGGGDGGGHHGHGGGHGHGGHHHHHGGGAFEFEFEAFAFGGHHGHHFHHHGHHHGGCGGHGFGGEFAEGHHHHHHHHGHFFBCFCGHEHHFFHHHFHG4EFDGGHEFHFHGFHGFBFBG><CCCC//FFFCGD
@M02034:409:000000000-BFKT7:1:1105:5639:12653 1:N:0:24
AAAGTCGAGGTGCCTAAAGTGGCAACCCAGACT
+
BCCCCFCCCCBCGGGGGGGGGGGHHHHGGHHGH
@M02034:409:000000000-BFKT7:1:1105:16220:12663 1:N:0:24
AAAGTCGAGGTGCCTAAAGTGGCAACCCAGACTACGCATGCTGTTGGTGGTGTAGAGCTTCCTGTAGCCGCATGGCGTTCGTACTTAAATATGGAACTAACCATTCCAATTTTCGCTGTCTCTTATACACATCTCCGAGCCCACGAGACC
+
ABABBFCCCCACGGGGGGGGGGGGFHGGGHHGHHHGGGGGHHHHHHGEGGEFHFHGHHHHHHHFHHHHHGGFGGHHEEFGFFHHHHHHHHGHHHHGGHHGHHHHHHHHHHHHHHGGGGFHHGHHGHGHHEGHHHGGFCGGGGHGGGCGGF
@M02034:409:000000000-BFKT7:1:1105:2425:12665 1:N:0:24
AAAGTCGAGGTGCCTAAAGTGGCAACCCAGACTACTCGGAAGGTTGGTGGTGTAGAGCTTCCTGTAGCCGCATGGCGTTCGTACTTAAATATGGAACTAACCATTCCAATTTTCGCTGTCTCTTATACACATCTCCGAGCCCACGAGACC
+
BBBBBFAADBABGGGGGGGGGGGHHHHGGHCFHCFHFGE2A2FBFG01B1BFGHHGFGFHFHHHHFHDAEF0EEGFE?EFGFEFEGHGBFFFHF33FFGHCF3GHFHFHHHHHHEEG??FFFGF?HFD3FFHFHHEGFGGGGFGCCFFAF
@M02034:409:000000000-BFKT7:1:1105:18355:12681 1:N:0:24
AAAGTCGAGGTGCCTAAAGTGGCAACCCAGACTAATTGTCATGTTGGTGGTGTAGAGCTTCCTGTAGCCGCATGGCGTTCGTACTTAAATATGGAACTAACCATTCCAATTTTCGCTGTCTCTTATACACATCTCCGAGCCCACGAGACC
+
CCCCCFBCCCCCGGGGGGGGGGGHHHHGGHHGHFAGHDFFFFHGHHHGGGGFHHHHHHHHHHHHFHGHHGGEGGHHGGGGGGHHHHFGHHHHHHFHHHGHHHHHHHGHHHHHHHGGGGGHHGHHHHHHHHFGHHHBFGGGGGHGGGGFGC
@M02034:409:000000000-BFKT7:1:1105:6139:12684 1:N:0:24
AAAGTCGAGGTGCCTAAAGTGGCAACCCAGACTAAGCAGAATGTTGGTGGTGTAGAGCTTCCTGTAGCCGCATGGCGTTCGTACTTAAATATGGAACTAACCATTCCAATTTTCGCTGTCTCTTATACACATCTCCGAGCCCACGAGACC
+
AABBAFBBBCCDGGGGGGGGFGGHHHHGGHGFHHHHHHHHFGHFGGHEEGEFGHHHHHHHHHHHHHGGHEGGGGHFEGGGGFHHHHHHHHFHHHGFGHFFHFFHHHHHHHHHGHGFGGFFHHHHHHGHFHGHHHGGF/DCCFHGGGGGGE
@M02034:409:000000000-BFKT7:1:1105:2629:12684 1:N:0:24
AAAGTCGAGGTGCCTAAAGTGGCAACCCAGACTCCGCTTTGTGTTGGTGGTGTAGAGCTTCCTGTAGCCGCATGGCGTTCGTACTTAAATATGGAACTAACCATTCCAATTTTCGCTGTCTCTTATACACATCTCCGAGCCCACGAGACC
+
AAABBFABBBABGGGGGGGFGGGHHHHGGHHGHHHGGGGGGFFFGHHEEFEFHFHGGHHHHHHEFGHDFFFEGGHHEEEFFEFCGHHFGHGHHGBFFFFHEHFHHGGFHHHHHHGGGGEEHHHHGHHGB2DGGGGD?>BDGFFFDCGGFF
@M02034:409:000000000-BFKT7:1:1105:9582:12693 1:N:0:24
AAAGTCGAGGTGCCTAAAGTGGCAACCCAGACTTGGAGGTCTGTTGGTGGTGTAGAGCTCCTGTAGCCGCATGGCGTTCGTACTTAAATATGGAACTAACCATTCCAATTTTCGCTGTCTCTTATACACATCTCCGAGCCCACGAGACCA
+
BCCCCFCBCCCCGGGGGGGGGGGHHHHGGHHGHHHHGHGEGHHGHHGGGGGFHHHDFFHHHHHHHGHHGGGGGHHGGGGGGGGGHHHDGGGHHBGFGHGGGHHHHHBBFHHHHGGGGFGHHHHHHHGHGFFHHHGGGGGGGHFGGCGGFB
@M02034:409:000000000-BFKT7:1:1105:24198:12711 1:N:0:24
AAAGTCGAGGTGCCTAAAGTGGCAACCCAGACTGTTACGAAGGTTGGTGGTGTAGAGCTTCCTGTAGCCGCATGGCGTTCGTACTTAAATATGGAACTAACCATTCCAATTTTCGCTGTCTCTTATACACATCTCCGAGCCCACGAGACC
+
BCCCCFCCCCCCGGGGGGGGGGGHHHHGGHHGHHHHHHGGGEGFGHGEGGEFHHHGHHHHHHHHHHHHHGGGGGHHFEGGGGHHHHHHHHHHHHHHHHHGHHHHHHHGHHHHHHGGGGFHHHHHHHGHHHGHHHHFGCGFGGHGGGGGGG
@M02034:409:000000000-BFKT7:1:1105:23272:12716 1:N:0:24
AAAGTCGAGGTGCCTAAAGTGGCAACCCAGACTAAGAAGAATGTTGGTGGTGTAGAGCTTCCTGTAGCCGCATGGCGTTCGTACTTAAATATGGAACTAACCATTCCAATTTTCGCTGTCTCTTATACACATCTCCGAGCCCACGAGACC
+
CCCCCFBCBCAAGGGGGGGGGGGHHHHGGHHFHGHHHHHHFHHHHHHGGGEFFGHFGHHHHHHHHHHGHGGGGGHHGGGGEFGEHHHHHHHHHHFGFGHHHHHGHHGHHHHHHGGGGGFFHHHHGHHHHHEHFHHHGDCGGGHGGCCGDE
@M02034:409:000000000-BFKT7:1:1105:2040:12721 1:N:0:24
AAAGTCGAGGTGCCTAAAGTGGCAACCCAGACTAGGAGTCCGGTTGGTGGTGTAGAGCTTCCTGTAGCCGCATGGCGTTCGTACTTAAATATGGAACTAACCATTCCAATTTTCGCTGTCTCTTATACACATCTCCGAGCCCACGAGACC
+
BCCCCFBBDDBCGGGGGGGGGGGHHHHGGHHGHHHHHHHGHGGGEFGGGGGFHFHHHHHHHHHHHHHHHGGGGGHHGGGGGGGHHGGFHHGHHHHHHHGGHHGHHHHHHHHHHHFGGFGHHHHHHHHHHHEHHHHHGBFGGGHGGGFGGG
@M02034:409:000000000-BFKT7:1:1105:4274:12727 1:N:0:24
AAAGTCGAGGTGCCTAAAGTGGCAACCCAGACTTCGCCTGGGGTTGGTGGTGTAGAGCTTCCTGTAGCCGCATGGCGTTCGTACTTAAATATGGAACTAACCATTCCAATTTTCGCTGTCTCTTATACACATCTCCGAGCCCACGAGACC
+
BBBBBFAADBABGGGGBGGGGGGGHHHGGHHGHHHGGGGHHGGGGGGGGGFFHHHGHHHHHHHHHHHHHGGEGGHHGEGGGGHHHHHHHHHHHHHFHHGGHHEHHHGHHHHHHHGGGGDFHGHHHHHHGHGHHHHHGDGGGGEGCDFD?F
@M02034:409:000000000-BFKT7:1:1105:3295:12727 1:N:0:24
AAAGTCGAGTTGCCTAAAGTGGCAACCCAGACTACTACG
+
A1AA>B>>>1>B1BGB11FFAEEFEABECGHEHH01B1B
@M02034:409:000000000-BFKT7:1:1105:18387:12730 1:N:0:24
AAAGTCGAGGTGCCTAAAGTGGCAACCCAGACTTT
+
CCCCCFCCCDBBGGGGGGGGGGGHHHHGGHHGB55
@M02034:409:000000000-BFKT7:1:1105:2022:12731 1:N:0:24
AAAGTCGAGGTGCCTAAAGTGGCAACCCAGACTAGGAGTCCGGTTGGTGGTGTGGAGCTTCCTGTAGCCGCAT
+
A?AB>FA>AAAAGGG5BGGGAGFEGG4EFGHCGH3BF3G33BAA2AEE1EAAA1BBA2BB5B5BB5D5@B>0E
@M02034:409:000000000-BFKT7:1:1105:16307:12740 1:N:0:24
AAAGTCGAGGTGCCTAAAGTGGCAACCCAGACTCTGTTGGAGGTTGGTGGTGTAGAGCTTCCTGTAGCCGCATGGCGTTCGTACTTAAATATGGAACTAACCATTCCAATTTTCGCTGTCTCTTATACACATCTCCGAGCCCACGAGACC
+
AAAAAFBBBBABGGGGGGGGGFGFHHHEGHDCHFHEGHFHHGEGHHGAFEABGDEDGFFGHGHFGHHHHGGEFEHGCEGCF1BGHHFBHHFGHFF@GGHHHHHHHHFDGGHHHGEGGGEHFHHFFFGHHGHFHHHEC?FFGFHGGCGFGA
@M02034:409:000000000-BFKT7:1:1105:25596:12742 1:N:0:24
AAAGTCGAGGTGCCTAAAGTGGCAACCCAGACTCATCTTTTTGTTGGTGGTGTAGAGCTTCCTGTAGCCGCATG
+
ACBCCFBABBBCGFGGGGGFGGGHHHHGGH2F3AGF55GABFEG2G2B2AFA13D5D53A5B5FA5A53AE0B?
@M02034:409:000000000-BFKT7:1:1105:21874:12743 1:N:0:24
AAAGTCGAGGTGCCTAAAGTGGCAACCCAGACTTGTAAGCCTGTTGGTGGTGTAGAGCTTCCTGTAGCCGCATGGCGTTCGTACTTAAATATGGAACTAACCATTCCAATTTTCGCTGTCTCTTATACACATCTCCGAGCC
+
BBCCCFBBBCABGGGGGGGGGGGHGHHGGHHGHGGHHHHBECHGFHFAA2EF1BG55ABF5FFGH5AAAAE0EEF10>>FFE2??4G3DEG4B333B@FG3??F?4F?4FFGD4/?EE<34BD4?B44D?22B?F2?<CCG
@M02034:409:000000000-BFKT7:1:1105:10361:12743 1:N:0:24
AAAGTCGAGGTGCCTAAAGTGGCAACCCAGA
+
BBBBBFBBBBBBGGGGGGGFGGGHHHHGGHE
@M02034:409:000000000-BFKT7:1:1105:13357:12748 1:N:0:24
AAAGTCGAGGTGCCTAAAGTGGCAACCCAGACTCAGCGAATGTTGGTGGGTAGAGCTTCCTGTAGCCGCATGGCGTTCGTACTTAAATATGGAACTAACCATTCCAATTTTCGCTGTCTCTTATACACATCTCCGAGCCCACGAGACCA
+
CCCCCFBCCCBCGGGGGGGGGGGHHHHGGHHGHFC3F?22AG5ADG1B1AEDC5FBFBGHFFBAF5GG?0?EFG>EEEE>2?GG4GGDFGF33F3GGGHH3FG4G44DBGB?//EEFGFHFGDF3F?FGGHDGFA?C/<F/F@G@AG.G
@M02034:409:000000000-BFKT7:1:1105:17762:12753 1:N:0:24
AAAGTCGAGGTGCCTAAAGTGGCAACCCAGACTCGGGCGCCGGTTGGTGGTGTAGAGCTTCCTGTAGCCGCATGGCGTTCGTACTTAAATATGGAACTAACCATTCCAATTTTCGCTGTCTCTTATACACATCTCCGAGCCCACGAGACC
+
BCCCCFBCCCBBGGGGGGGGGGGHHHHGGHHGHHGGGGGGGGGGFGGEGGFFHHHGHHHHHHHHHHHHHGGGGGHHGGGGGFHHHHGGHHHHHHHHHHHHHHHHHHGHHHHHHHGGGGEFHGHHHHGGHHGHHHHHGCGCGGHGGGGGGE
@M02034:409:000000000-BFKT7:1:1105:9062:12760 1:N:0:24
AAAGTCGAGGTGCCTAAAGTGGCAACCCAGACTGGGACTATTGTTGGTGGTGTAGTGCTTCCTGTAGCCGCATGGCGTTCGTACTTAAATATGGAACTAACCATTCCAATTTTCGCTGTCTCTTATACACATCTCCGAGCCCACGAGACC
+
>1>>ADAA>D1ABGGGGGGG11FEGGHE0FFAGHEH0ABFDF1DAF/EF//ABFH2BF2GAGHFHGHDHC?EFGHHGEE?E?BFEGH1DG2FGFFEEFFCEGFHBHHHGGGFHHEEGC?1BFGDHH2F2GBFC1GGG?GGGGEEG/<?AF
@M02034:409:000000000-BFKT7:1:1105:23909:12761 1:N:0:24
AAAGTCGAGGTGCCTAAAGTGGCAACCCAGACTCGGATTCGGTGGTGGTGTAGAGCTTCCTGTAGCCGCATGGCGTTCGTACTTAAATATGGAACTAACCATTCCAATTTTCGCTGTCTCTTATACACATCTCCGAGCCCACGAGACCAG
+
CBBCCFCCCCBBGGGGGGGGGGGHHHHGGHHGHHGGGGGHGHGGGEFGGGHHHHHHHHHHHHHHHHHGGGGGHGGEGGGFHHHHHHHHHHHHFHHHHGHHHHHHHHFHHHHHGGGEEHHGHHFHHGGHHHHFHHGGGGGGHGGGGGGGHG
@M02034:409:000000000-BFKT7:1:1105:6792:12762 1:N:0:24
AAAGTCGAGGTGCCTAAGTGGCAACCCAGACTTGTTAGGTTGTTGAGGGTGTAGAGCTTCCTGGAGCCGCATG
+
BBBBADAADDAAF4BF4CFGCFGHHHGGHHGHH3D5AB2BFFEGH5A22EC03F555B35BF532B210A@FD
@M02034:409:000000000-BFKT7:1:1105:6321:12770 1:N:0:24
AAAGTCGAGGTGCCTAAAGTGGCAACCCAGACTAGGCGGGGGGTTGGTGGTGTAGAGCTTCCTGTAGCCGCATGGCGTTCGTACTTAAATATGGAACTAACCATTCCAATTTTCGCTGT
+
33>AAFAA3D>ABGGBGFFGDGFFFHHEFGHGHHHHHGC?EG?@CCGGGG<<CDG0GFHHHFHGHHGFGF?CDCHG@AB?A;;EGG9BBB00CF0;FG0;FFFFFFFF/BFFFFB?A.9
@M02034:409:000000000-BFKT7:1:1105:25923:12770 1:N:0:24
AAAGTCGAGGTGCCTAAAGTGGCAACCCAGACTCGTCCTTTTGTT
+
AAAAAD1>>1>>AFFGG1EGGBFHFHFCCGA0BA0F00EH2ABGF
@M02034:409:000000000-BFKT7:1:1105:3819:12771 1:N:0:24
AAAGTCGAGGTGCCTAAAGTGGCAACCCAGACTGCGAAGGATGTTGGTGGTGTAGAGCTTCCTGTAGCCGCATGGCGTTCGTACTTAAATATGGAACTAACCATTCCAATTTTCGCTGTCTCTTATACACATCTCCGAGCCCACGAGACC
+
ABABAFBACCCCGGGGGGGGGGGHHHHGGHGFHGHGGGGG2BGHHHHEFGFGEFGFFGHH5FHHHFFDGEGEEEHFEGGGGGGEFHHHHHHFFHDBGHHGFF3FFBEDGHFHHHGGGGEGHHHHHHHFHHFGHHFGG@DGGFFGGGGGCG
@M02034:409:000000000-BFKT7:1:1105:24608:12777 1:N:0:24
AAAGTCGAGGTGCCTAAAGTGGCAACCCAGACTGATAAGGATGTTGGTGGTGTAGAGCTTCCTGTAGCCGCATGGCGTTCGTACTTAAATATGGAACTAACCATTCCAATTTTCGCTGTCTCTTATACACATCTCCGAGCCCACGAGACC
+
BBBBBFAAADABGGGG4FGGGGGHHHHGGHHGHHHHHHHHHHHHHGHEFFEFGHHHEHHHHGHHGFHHHGGGGGGGGGGGGGHEHHHHHHHHHGFGFHHGHHEHHHHGHGGHHFGGGD<?GFHHHHFFHHGGCHHFGCGGGGHFCGGFGF
@M02034:409:000000000-BFKT7:1:1105:9467:12786 1:N:0:24
AAAGTCGAGGTGCCTAAAGTGGCAACCCAGACTAAGCCTTCTGTTGGTGGTGTAGAGCTTCCTGTAGCCGCATGGCGTTCGTACTTAAATATGGAACTAACCATTCCAATTTTCGCTGTCTCTTATACACATCTCGAGCCCACGAGACCA
+
3AAAADAABBBBGGGGGGGGFGFHHHHGGHGFHHHHHHHHHHHHHHHGEFEGGHHGHHHHHGHGHHHHHGGEGGHGGGGGGGHHHHHGHHHHHHHFHFFFFHFHHHHHGHHGHBEGGGFHHGHHGHHHHHGHHGFHGGCCGHGGGFGGGG
@M02034:409:000000000-BFKT7:1:1105:4174:12789 1:N:0:24
AAAGTCGAGGTGCCTAAAGTGGCAACCCAGACTGTGTCTTGGGTTGGTGGTGTAGAGCTTCCTGTAGCCGCATGGCGTTCGTACTTAAATATGGAACTAACCATTCCAATTTTCGCTGTCTCTTATACACATCTCCGAGCCCACGAGACC
+
BBBBBFBBBBBBGGGGGGGGGGDHHHHGGHHGHHAGBGBG53AEFGCGGGGGHHHDGHHHHHHHHHHGHGGGGGHGGGGGGGHGHGHHHHHGHG3BFHHHHHGHHHGHHGHHHHGGGGEEHGHHHHHHHH2GHHHHG?DGGGHGGGGCGG
@M02034:409:000000000-BFKT7:1:1105:14309:12796 1:N:0:24
AAAGTCGAGGTGCCTAAAGTGGCAACCCAGACTAAGGATCAGGTTGGTGGTGTAGAGCTTCCTGTAGCCGCATGGCGTTCGTACTTAAATATGGAACTAACCATTCCAATTTTCGCTGTCTCTTATACACATCTCCGAGCCCACGAGACC
+
BCCBBFCCCCBCGGGGGGGGGGGHHHHGGHHGHHHHHHHHHHHGHHGEFGFFHFHFHHHHHHHHGHHGHGGEGGHGFGGGGGHHHHHHHHHHHHFFHHHGGFGHHHHHHHHHHHGGGGEGH4GHHHHHGFHGHHHHGGGGGGGEFGGDGG
@M02034:409:000000000-BFKT7:1:1105:11955:12796 1:N:0:24
AAAGTCGAGGTGCCTAAAGTGGCAACCCAGACTCAGCGTAAGGTTGGTGGTGTAGAGCTTCCTGTAGCCGCATGGCGTTCGTACTTAAATATGGAACTAACCATTCCAATTTTCGCTGTCTCTTATACACATCTCCGAGCCCACGAGACC
+
BBBBADAA?DABGGGFGGGFGFFFGHHGCGHGHHFGBGGG2A3FFG?EFGGEHHHEG5BEFHGFFEFFEFF?EDFEEGGEGECGF@4BBF@GG33@@FG3FF3BF4FBDFGHHD/?EFGGHEDHDG3BBF?CGGDD?//<@FACC/AADE
@M02034:409:000000000-BFKT7:1:1105:11647:12798 1:N:0:24
AAAGTCGAGGTGCCTAAAGTGGCAACCCAGACTGGTTCGAAGGTTGGTGGTGTAGAGCTTCCTGTAGCCGCATGGCGTTCGTACTTAAATATGGAACTAACCATTCCAATTTTCGCTGTCTCTTATACACATCTCCGAGCCCACGAGACC
+
CCCCCFBBBBCCGGGGGGGGGGGHHHHGGHHGHHHHHHGHHGGHHHGGGGGFHHHHHHHHHHHHHHHHHGGFGGHHGGGGGGHHHHHGHHHHHHHHHHHGHHHHHHHHHHHHHHGGGGGHHHHHHHHHHHHFHFHGGFGGGGHGGGGGGG
@M02034:409:000000000-BFKT7:1:1105:27140:12802 1:N:0:24
AAAGTCGAGGTGCCTAAAGTGGCAACCCAGACTAAGAATAAGGTTGGTGGTGTAGAGCTTCCTGTAGCCGCATGGCGTTCGTACTTAAATATGGAACTAACCATTCCAATTTTCGCTGTCTCTTATACACATCTCCGAGCCCACGAGACC
+
ABBBBFABBBBBGGGGGGGGGGGHHHHGGGHGHFHHGHHHHHGHGGGFGGEFGDGGHHHHHHHHHHGHFGCEEFHHGGGGGEGHHHGGHFFHHHEGHHHHG?FHHHHFFHHHHHGGGGGHHHHHGHHHHGHHHHFFDCCGGEEGGADFGG
@M02034:409:000000000-BFKT7:1:1105:27408:12813 1:N:0:24
AAAGTCGAGGTGCCTAAAGTGGCAACCCAGACTT
+
BABBBFABA?ABGGGD4GFGGGGFHHHGGDHGHB
@M02034:409:000000000-BFKT7:1:1105:5404:12818 1:N:0:24
AAAGTCGAGGTGCCTAAAGTGGCAACCCAGACTAATTTTAGGGTTGGTGGTGTAGAGCTTCCTGTAGCCGCATGGCGTTCGTACTTAAATATGGAACTAACCATTCCAATTTTCGCTGTCTCTTATACACATCTCCGAGCCCACGAGACC
+
BBCCCFBCBCBBGGGGGGGGGGGHHHHGGHHGHHHHHHHHHHHHHGGGFGFGHHHHHHHHHGHHHHHHHGGGGGHHGGGGGGHHHHGFHHHHHHHHHGHHHHHHHHHHHHHHHHGGGGGGGGHHHHGHHHHHHHGHG?DGGGHGGGGGGG
@M02034:409:000000000-BFKT7:1:1105:28469:12830 1:N:0:24
AAAGTCGAGGTGCCTAAAGTGGCAACCCAGACTGAGAAGATTGTTGGTGGTGTAGAGCTTCCTGTAGCCGCATGGCGTTCGTACTTAAATATGGAACTAACCATTCCAATTTTCGCTGTCTCTTATACACATCTCCGAGCCCACGAGACC
+
AABAAFABDBABGGGGGGGGGGGGHHHGGHHGHHHHHHHHHHCHGFHEFGEFHHGFGHHHHHHHHHHHHGFEEFHHGGGGGEFHHHGFHHGHHHHHHHHHHHHHHHHHHHHHHHGGGGGGHHHHHHHHHHGHHHHHFCGGGGHGGGGGGG
@M02034:409:000000000-BFKT7:1:1105:28094:12832 1:N:0:24
AAAGTCGAGGTGCCTAAAGTGGCAACCCAGACTAGTCTGGGGGTTGGTGGTGTAGAGCTTCCTGTAGCCGCATGGTGTTCG
+
CCCCCFCCCBABGGGGGGGGGGGHHHHGGHHGHH3G5A5F22AEEAE111BAABGA55BB5F@5B5D53?E>EEE3@1?B>
@M02034:409:000000000-BFKT7:1:1105:17109:12845 1:N:0:24
AAAGTCGAGGTGCCTAAAGTGGCAACCCAGACTAAGAATCAGGTTGGTGGTGTAGAGCTTCCTGTAGCCGCATGGCGTTCGTACTTAAATATGGAACTAACCATTCCAATTTTCGCTGTCTCTTATACACACTCCGAGCCCACGAGACCA
+
A3AAAFBBDBABGGGGGFGGFEFHHHHGCHHGHHHHHHHHHGHHGHFGAFEAFGFHHGFHGHHGHHHGHGGEGGHHGGGGGEBFGHHD3F@DGGDGFFFFHGHFFGFGHHHHHGFCGGEEHFHHHHEHGHHG2GB//@CCEFGGGGFFFF
@M02034:409:000000000-BFKT7:1:1105:28852:12847 1:N:0:24
AAAGTCGAGGTGCCTAAAGTGGCAACCCAGACTCAGCAGCCTGTTGGTGGTGTAGAGCTTCCTGTAGCCGCATGGCGTTCATACTTAAATATGGAACTAACCATTCCAATTTTCGCTGTCTCTTATACACATCTCCGAGCCCACGAGACC
+
?ABABDAADDAAGGGGFGFGGCFFHHHFFEEGHHFB3ABGHHAHHHF2A2EFHHFFGFHHH3G5FD5DGGC>?EGFFEGFC@FE4F@3@F4GHDBFFG3FEEGFDGHH4GGHHHGGGGGHDHGFFFGFFFHFFD1DD@CGGGAFC<@EDF
@M02034:409:000000000-BFKT7:1:1105:18774:12848 1:N:0:24
AAAGTCGAGGTGCCTAAAGTGGCAACCCAGACTTTGGATTCTGTTGGTGGTGTAGAGCTTCCTGTAGCCGCATGGCGTTCGTACTTAAATATGGAACTAACCATTCCAATTTT
+
CBBCCFBCCCBCGGGGGGGGGGGHHHHGGHGGHGD3G3FH35FGGHHGGGFGHHHHHHHHHHHHHHHHHGGGGGHHGGGGGGHHHHHGGGGHHHHHGGHHHHHHHHHHHHHHH
@M02034:409:000000000-BFKT7:1:1105:24900:12850 1:N:0:24
AAAGTCGAGGTGCCTAAAGTGGCAACCCAGACTCGGAAGGTGGTTGGTGGTGTAGAGCTTCCTGTAGCCGCATGGCGTTCGTACTTAAATATGGAACTAACCATTCCAATTTTCGCTGTCTCTTATACACATCTCCGAGCCCACGAGACC
+
>ABBBFBBBBABGGGGGGGFGGGHHHHGDHHGHHGGEFEGEFFEFFGFGGEFGHHFGHHHFHHHHGFEGGGEFGHCFFFGGEEEGHGFGHFGBG33FGHHFGFHHHHGHGGHHF?AFE?FDHHHHH3BDGBHFGHFGBGGGECFF@CGGA
@M02034:409:000000000-BFKT7:1:1105:2621:12861 1:N:0:24
AAAGTCGAGGTGCCTAAAGTGGCAACCCAGACTAGGGGGCGGGTTGGTGGTGTAGAGCTTCCTGTAGCCGCATGGCGTTCGTACTTAAATATGGAACTAACCATTCCAATTTTCGCTGTCTCTTATACACATCTCCGAGCCCACGAGAC
+
AAAAAD?11>>AGFGGG1FGGFGGHHHGFFG0FG1BFAEGEGE>FEEECAEFHHHHFFHHGHHGHFHFHEE@CCFA?GCFFGFHHHHGGBGGGHGFFGF?GFECF<FGHHHHHHGG?CGHGFHH0=<GDFFHFG=<CCG?-CEECGGFB
@M02034:409:000000000-BFKT7:1:1105:26221:12865 1:N:0:24
AAAGTCGAGGTGCCTAAAGTGGCAACCCAGACTCGGTGGAGGGTTGGTGGTTTAGAGCTTCCTGTAGCCGCATGGCGTTCGTACTTAAATATGGAACTAACCATTCCAATTTTCGCTGTCTCTTATACACATCTCCGAGCCCACGAGACC
+
A3AABFBBBBBBGGGDGGGGGGGHHHHGGHHGHHGGEGGHHGGGHGGEFDEFHFHFHHHHHHHHHHHHGGGEEGHAFFGGGECHHHGFGFEFGHDBFFFGC0GHHGHGGGHHGFGGGGFGHGHHHFGHHFHHHHGFF?CGGGHGG/AAEF
@M02034:409:000000000-BFKT7:1:1105:9610:12872 1:N:0:24
AAAGTCGAGGTGCCTAAAGTGGCAACCCAGACTTATGGTACGGTTG
+
CCCCCFCCCCCCGGGGGGGGGGGHHHHGGHHGHHAG5BF55A2BFF
@M02034:409:000000000-BFKT7:1:1105:20823:12872 1:N:0:24
AAAGTCGAGGTGCCTAAAGTGGCAACCCAGACTCATTCTCAGGTTGGTGGTGTAGAGCTTCCTGTAGCCGCATGGCGTTCGTACTTAAATATGGAACTAACCATTCCAATTTTCGCTGTCTCTTATACACATCTCCGAGCCCACGAGACC
+
BBCCCFBBBCCCGGGGGGGFGGGHHHHGGHHGHHHHHGHHHHHHHHGGFGEFGHHHHHHHHHHHHHGHHGGEEGHHGGGGGGFHGHGGHHHHHHHHHHGGHHHHHHGHFGHHHHGGGGGFHHHHHHHHHHFHHHGEFCCGGGHGGGCFGG
@M02034:409:000000000-BFKT7:1:1105:25107:12872 1:N:0:24
AAAGTCGAGGTGCCTAAAGTGGCAACCCAGACTCCGGAGCATGTTGGTGGTGTAGAGCTTCCTGTAGCCGCATGGCGTTCGTACTTAAATATGGAACTAACCATTCCAATTTTCGCTGTCTCTTATACACATCTCCGAGCCCACGAGACC
+
>1>1AFAADD1AGGGGGGGGFFGGGHHEFHCFHHHGGEA/FFGGGGHGGCAFGHHGHHHHFHHFFFGFHGGGGGHHGFGGEEGHEGGEFHEHHHFHFHHHHHHHHHHGFGHHHHGGGCEDDGGHFH2FDHFFHHGHGCGCCGHGGGGCCE
@M02034:409:000000000-BFKT7:1:1105:9400:12874 1:N:0:24
AAAGTCGAGGTGCCTAAAGTGGCAACCCAGACTACTCCGAGGGTTGGTGGTGTAGAGCTTCCTGTAGCCGCATGGCGTTCGTACTTAAATATGGAACTAACCATTCCAATTTTCGCTGTCTCTTATACACATCTCCGAGCCCACGAGACC
+
BCBCCFCCBCCCGGGGGGGGGGGHHHHGGHHGHHHHHHGGGGGEGGGGFGEFGHHHHHHHGHHHHHHHHGGEGGHHGGGGGGGHHHGBGHDHHGFGGFFGHHHHGHGHHGHHHFEDGGGGGFHHHHHHGHGHHHFFGCGGGGHGGCGDFG
@M02034:409:000000000-BFKT7:1:1105:22793:12875 1:N:0:24
AAAGTCGAGGTGCCTAAAGTGGCAACCCAGACTTCGGTTTTTGTTGGTGGTGTAGAGCTTCCTGTAGCCGCATGGCGTTCGTACTTAAATATGGAACTAACCATTCCAATTTTCGCTGTCTCTTATACACATCTCCGAGCCCACGAGACC
+
AABBBFBBBBABGGGGGGGGGGGHHHHGGHHGHHGGGGGGGGGHHHHFGGEFHFHFHHHHHHHHHHHHHGGEFGHHGGGGGGGHHHHGHHHHHGFFHGHHHHHHHHHHHHHHHHEEGGFHHFHHHHF?FHGHHHHHGD??CGHGGGGGCE
@M02034:409:000000000-BFKT7:1:1105:14579:12880 1:N:0:24
AAAGTCGAGGTGCCTAAAGTGGCAACCCAGACTCTTGCGACTGTTGGTGGTGTAGAGCTTCCTGTAGCCGCATGGCGTTCGTACTTAAATATGGAACTAACCATTCCAATTTTCGCTGTCTCTTATACACATCTCCGAGCCCACGAGACC
+
ABBBBFBBBBBBGGGGGGGGGGGHHHHGGHHGHHHHHHGGGGGHHHHEFGEFHHHFHHHHHHHHHHHHHGGEGGHHFFGGGFGHHHHGGHHHHHFGHHHHGHHHHHHHHHHHHHGGGGGFHHHHHHHHGFGHGHHEE@DGGGHGGGGGGF
@M02034:409:000000000-BFKT7:1:1105:5408:12885 1:N:0:24
AAAGTCGAGGTGCCTAAAGTGGCAACCCAGACTCTG
+
>3AA>BA3>2>>FFG5BBFFAFFHHGFGGHHFHB3D
@M02034:409:000000000-BFKT7:1:1105:5983:12886 1:N:0:24
AAAGTCGAGGTGCCTAAAGTGGCAACCCAGACTTGGTATCGGGTTGGTGGTGTAGAGCTTCCTGTAGCCGCATGGCGTTCGTACTTAAATATGGAACT
+
>1AA1BA>A>>>GGG111BD1FFGGGGGGHHGHC1BADFG/AE/BAEBAEBB/BDGD1B1BB1BBBD2A?E>/?B0>E>F?EBG?FFG12BEGFF11E
@M02034:409:000000000-BFKT7:1:1105:20326:12900 1:N:0:24
AAAGTCGAGGTGCCTAAAGTGGCAACCCAGACTCCGCTTTCGGTTGGTGGTGTAGAGCTTCCTGTAGCCGCATGGCGTTCGTACTTAAATATGGAACTAACCATTCCAATTTTCGCTGTCTCTTATACACATCTCCGAGCCCACGAGACC
+
AAA3AFABBBAAFGGGGGGGGBGHHHHEFHHDHHHGGGEGHGGGGGGFGEEFGHHEHHHHHGHFHHHHHGGEEGHHGFGGGEGHGHHGFGHHHGFHHHHGFHHFGGFBFGHHHHGDE<?FFFHGHFGHFHHHHHEHF/DCFGHGCGGGEG
@M02034:409:000000000-BFKT7:1:1105:18985:12904 1:N:0:24
AAAGTCGAGGTGCCTAAAGTGGCAACCCAGACTTCTTATTATGTTGGTGGTGTAGAGCTTCCTGTAGCCGCATGGCGTTCGTACTTAAATATGGAACTAACCATTCCAATTTTCGCTGTCTTTATACACATCTCCGAGCCCACGAGACCA
+
ACCCCFBCCCBCGGGGGGGGGGGHHHHGGHHGHGGHHHHFFGHHHHHGGGGFHHHHHHHHHHHHHHHHHGGEFGHHGGGGGGHHHHHGHHHHHHHHHHHHHHHHHHGHHHHHHHFGGGGGHHHFH4G4FFFFGFGD?FGCGFFGD@DGFG
@M02034:409:000000000-BFKT7:1:1105:9944:12909 1:N:0:24
AAAGTCGAGGTGCCTAAAGTGGCAACCCAGACTAGGTATCCTGTTGGTGGTGTAGAGCTTCCTGTAGCCGCATGGCGTTCGTACTTAAATATGGAACTAACCATTCCAATTTTCGCTGTCTCTTATACACATCTCCGAGCCCACGAGACC
+
BCCCCFBCCCBCGGGGGGGGGGGHHHHGGHHGHHHHHHHHHHHHHHHGGGEGHHHHHHHHHHHHHHHHHGGFGGHHGGGGGGHHHHHHHHHHHHHHHHHGHHGHHHHHHHHHHHGGGGGHHGHHHHHHHHHHHHGHGCGGGGHGGGGDGG
@M02034:409:000000000-BFKT7:1:1105:7199:12912 1:N:0:24
AAAGTCGAGGTGCCTAAAGTGGCAACCCAGACTGGTGGTGGGGTTGGTGGTGTAGAGCTTCCTGTAGCCGCATGGCGTTCGTACTTAAATATGGAACTAACCATTCCAATTTTCGCTGTCTCTTATACACATCTCCGAGCCCACGAGACC
+
BCBABFBCCCBCGGGGGGGGGGGHHHHGGHHGH3A522A22AFEEFGGGGEFHHHGHHHHHHHHHHHGH1EEFGHHGGGGGGHHHHHGHHHHHHHHGHGHHHHHHHHHHHHHHHGGGGGFHHHHHHDHHHHHFHHHGGCGGGGGGCCGGE
@M02034:409:000000000-BFKT7:1:1105:23213:12924 1:N:0:24
AAAGTCGAGGTGCCTAAAGTGGCAACCCAGACTGAGAAGGAGGTTGGTGGTGTAGAGCTTCCTGTAGCCGCATGGCGTTCGTACTTAAATATGGAACTAACCATTCCAATTTTCGCTGTCTCTTATACACATCTCCGAGCCCACGAGACC
+
CCCCCFBCBCBBGGGGGGGGGGGHHHHGGHHGHFHFHFHHHHGGHHGGGGGGHHHHHHHHHHHHHHHHHGGFGGHHGGGGGGHHHHHHHHHHHFHHHHHHHHHHGHHHHHHHHHGGGGGHHHHHFHHHHHHHHHHHGCGGGGHGGGGGGF
@M02034:409:000000000-BFKT7:1:1105:10379:12925 1:N:0:24
AAAGTCGAGGTGCCTAAAGTGGCAACCCAGACTTGGCATCCTGTTGGTGGTGTAGAGCTTCCTGTAGCCGCGTGG
+
CCCCCFBCDDBBGGGGGGGGGGGHHHHGGHHCEA333FGCAGHHFHFA22EA13D5B53A5BF5A5A53AE0EE>
@M02034:409:000000000-BFKT7:1:1105:7184:12926 1:N:0:24
AAAGTCGAGGTGCCTAAAGTGGCAACCCAGACTGGGGGGGGGGTGGGGG
+
AAA@ADAABDABGGGGGGGGFGGHHHHGGHHGHHCGCGGGFF-@-;@D=
@M02034:409:000000000-BFKT7:1:1105:14372:12926 1:N:0:24
AAAGTCGAGGTGCCTAAAGTGGCAACCCAGACTAATACGAATGTTGGTGGTGTAGAGCTTCCTGTAGCCGCATGGCGTTCGTACTTAAATATGGAACTAACCATTCCAATTTTCGCTGTCTCTTATACACATCTCCGAGCCCACGAGACC
+
CCCCCFBCCCAAGGGGGGGGGGGHHHHGGHHGHHHHHHHGHHHHHHHFFGFFHHHFHHHHHHHHHHHHHGGEGGHFGFGGGFHHHHHHHHHHGHFFHHHHHGHHHHHGHHHHHHGGGGEGFHHHHHGHHHHHHHHFGC?CGGHGGGGGGF
@M02034:409:000000000-BFKT7:1:1105:13336:12931 1:N:0:24
AAAGTCGAGGTGCCTAAAGTGGCAACCCAGACTGAGACGGCTGTTGGTGGTGTAGAGCTTCCTGTAGCCGCATGGCGTTCGTACTTAAATATGGAACTAACCATTCCAATTTTCGCTGTCTCTTATACACATCTCCGAGCCCACGAGACC
+
ABBBBFBBBBBBGGGGGFGGGGGHHHHGGHHGHHGHHHGGGGGHHHHGGGGGHGHHHHHHHHHHHHHHHGGEFGHHGGGGGGFHHHHFHHHHHHEHGHHHHGHHHHHHHHHHHHGGGGGHHHHHGHFGGHHHHHGFGGFGGGHGGCGDGA
@M02034:409:000000000-BFKT7:1:1105:5923:12942 1:N:0:24
AAAGTCGAGGTGCCTAAAGTGGCAACCCAGACTCATGTGTTGGTTGGTGGTGTAGAGCTTCCTGTAGCCGCATGGCGTTCGTACTTAAATATGGAACTAACCATTCCAATTTTCGCTGTCTCTTATACACATCTCCGAGCCCACGAGACC
+
ABBCAFBBCBCCGGGGGGGGGGGHHHHGGHHGHHGHHFGDGHHGHFGGGGGGGFHFGH3GGGHHHHHFGFGEFGHEEGGGGGHHGHHHHHHHHHGEFHFHFGFFGFGFFGHHHHGGGGGHHHHHHHHHFHHHHHHHGGGGGGHGGGG?GA
@M02034:409:000000000-BFKT7:1:1105:10368:12945 1:N:0:24
AAAGTCGAGGTGCCTAAAGTGGCAACCCAGACTTGGCATCCTGTTGGTGGTGTAGAGCTTCCTGTAGCCGCAT
+
>AAA1B>>DAA1BFGG1F1FEGG0EHGGFHCGHHHFHHFFHHFGHHGFGGG/GGHB1FBCGBFFHH2DGEG/?
@M02034:409:000000000-BFKT7:1:1105:28699:12953 1:N:0:24
AAAGTCGAGGTGCCTAAAGTGGCAACCCAGACTACGAAGTAGGTTGGTGGTGTAGAGCTTCCTGTAGCCGCATGGCGTTCGTACTTAAATATGGAACTAACCATTCCAATTTTCGCTGTCTCTTATACACATCTCCGAGCCCACGAGACC
+
ABBBBFBBBBBBGGGGFGGGGGGHHHHGGHHGHHHGEHGAEGHHHHGGGGGFHHHHHHHGHHHHHHHGHGGEEGHHGGGGGFGHHHGGHHHHHGHGFHGGHHGHHHGHGGHHHHGGGGGHHHHHHHHHHHGHHHHHDBFGGGHGGGG?EE
@M02034:409:000000000-BFKT7:1:1105:2429:12958 1:N:0:24
AAAGTCGAGGTGCCTAAAGTGGCAACCCAGACTTCTCCGCCTGTTGGTGGTGTAGAGCTTCCTGTAGCCGCATGGCGTTCGTACTTAAATATGGAACTAACCATTCCAATTTTCGCTGTCTCTTATACACATCTCCGAGCCCACGAGACC
+
>AAAAFABAD>AGGGGGGGGG4FGHHHGGHHGGHHHHHCGGGHHHHEEFGABFGHGHHHHHHHHHHHGHGGGFGHFEGGGGGHHHHHHFHHGHHFGFHGHHGHEFFGGFGHHHHCEGDEFFHHHFHFFFHEHHHFHGCGDGGHGG@FGFG
@M02034:409:000000000-BFKT7:1:1105:3287:12964 1:N:0:24
AAAGTCGAGGTGCCTAAAGTGGCAACCCAGACTGCGGAGTAGGTTGGTGGTGTAGAGCTTCCTGTAGCCGCATGGCGTTCGTACTTAAATATGGAACTAACCATTCCAATTTTCGCTGTCTCTTATACACATCTCCGAGCCCACGAGA
+
AAAA>DAA@A>AGGGGGGGFBDBAFFFEFFHFHH3B2AAABAFDDBEAFEBFBEGFGAGG5GHBBFGD@?>>EEHFEEEFEEFFFGFFHHFFEGFBCGBFB?3FGBEDFGHHHHGEEG?BB3BDFHFGFFDGGGF<C/<@DAGGC/AG
@M02034:409:000000000-BFKT7:1:1105:5979:12975 1:N:0:24
AAAGTCGAGGTGCCTAAAGTGGCAACCCAGACTAAGTTTCATGGTGGTGGGGTAGAGCTTCCTGTAGCCGCATGGCGTTCGTACTTAAATATGGAACTAACCATTCCAATTTTCGCTGTCTCTTATACACATCTCCGAGCCCACGAGA
+
BBBBBFBBBBBBGGGGGGGGGGGHBGHGGHHGH3FG5FG5AFF3BE2BFE0AEEF555BF5GFHHH5BAEEEEEHAEEE1E1??AF43B44BF33BGG3BFGHHGB4B4BEHHHCFG/?3FGHHHH3B3F2GFBFEF/CFGGHGF//?
@M02034:409:000000000-BFKT7:1:1105:5954:12978 1:N:0:24
AAAGTCGAGGTGCCTAAAGTGGCAACCCAGACTAAGTTTCATGTTGGTGGTGTAGAGCTTCCTGTAGCCGCATGGCGTTCGTACTTAAATATGGAACTAACCATTCCAATTTTCGCTGTCTCTTATACACATCTCCG
+
BABBAFB3A>ABGGGGGGGGGGGHHHHGGHHCFHHHBDFG5DGHGGEECEFFA3F5EDAB5BBBBAB5BBE0EBB1EEEFFGFEBEGG@GF4FF33FGFF3?3BBBB?BFDGF?E/EE?BBGGF4DHFH3G?FGG2?
@M02034:409:000000000-BFKT7:1:1105:22844:12988 1:N:0:24
AAAGTCGAGGTGCCTAAAGTGGCAACCCAGACTTGGTATCCTGTTGGTGGTGTAGAGCTTCCTGTAGCCGCATGGCGTTCGTACTTAAATATGGAACTAACCATTCCAATTTTCGCTGTCTCTTATACACATCTCCGAGCCCACGAGACC
+
AAAAAFABBBABGGGGGGGGGCFEGHFEAHGGGHHFGFFGHHDHHFF2FEAFHHHGHHHHHHHHHHGHHGGEEFHGFEEEGEFEGHHGHHHHHHHBEGFHHHFGHHHFFFGHHHEEGGEHFHHHGHFGHHHHHHGFG@GGGGHGGGGGGE
@M02034:409:000000000-BFKT7:1:1105:29441:12988 1:N:0:24
AAAGTCGAGGTGCCTAAAGTGGCAACCCAGACTTTGTAGTGTGTTGGTGGTGTAGAGCTTCCTGTAGCCGCATGGCGTTCGTACTTAAATATGGAACTAACCATTCCAATTTTCGCTGTCTCTTATACACATCTCCGAGCCCACGAGACC
+
ABAABFABDBABGGGGGGGGCGGHHHHEEGCFBGHHFGHHFHHHHFGGGGGFHFHDDGHHFHHHHHHHHGGEEGHEGEGGGGHHGHHHHHHFHHFFFHGHFHFHHHHGHHHHHHEGEEEGHHGHGFGGFFGHHFHFFCFFGAGFGCGGFG
@M02034:409:000000000-BFKT7:1:1105:20136:13003 1:N:0:24
AAAGTCGAGGTGCCTAAAGTGGCAACCCAGACTAATAAGAAGGTTGGTGGTGTAGAGCTTCCTGTAGCCGCATGGCGTTCGTACTTAAATATGGAACTAACCATTCCAATTTTCGCTGTCTCTTATACACATCTCCGAGCCCACGAGACC
+
BBBBBFBBBBAAGGGGGGGGGGGGFHHGGHHFHHHHHHHGHHHHGHGEFEEFGGHHHHHHHHHHHHHHHGGEGGHHGEEGGEGHHHHGHHHHHHFHHHGGHHHHHHHFHHHHHHGGGGFHHHHHGHHHHHHHHHHGGCGGGGHGGGGGGG
@M02034:409:000000000-BFKT7:1:1105:12828:13023 1:N:0:24
AAAGTCGAGGTGCCTAAAGTGGCAACCCAGACTCGGAAGCAGGTTGGTGGTGTAGAGCTTCCTGTAGCCGCATGGCGTTCGTACTTAAATATGGAACTAACCATTCCAATTTTCGCTGTCTCTTATACACATCTCCGAGCCCACGAGACC
+
BBBBBFBBBBBBGGFGGGGGGGGHHHHGGHHGHHGGEDGDFHHHHHGEGFEFGHHHHGHHHGHHHHHHHGGEEGHHGGGGGFHHHHHHHHHHHHFHHHGHHHHHHGHHHHHHHHGGGGGHHHHHHHHHHHHHHHHHGGGGGGHGGGGGGG
@M02034:409:000000000-BFKT7:1:1105:16872:13027 1:N:0:24
AAAGTCGAGGTGCTAAAGTGGCAACCCAGACTGAGGTTGTGGTTGGTGGTGTAGAGCTTCCTGTAGCCGCATGGCGTTCGTACTTAAATATGGAACTAACCATTCCAATTTTCGCTGTCTCTTATACACATCTCCGAGCCCACGAGACCA
+
@BBCCFCCCCAAFGGGGGGGGGGHGHGFHHGHHGHGHHHEGGHGGFEGFEFHFHHHHHHHHHHHHHHGGFFGGHGFFGGGGHHGHGGGHFGHGGHHGHFGHHHHGFHHHHHHHGFGGEFHHHHHHGHHGHHGHHHGCCGGGGGCGGGGGG
@M02034:409:000000000-BFKT7:1:1105:22506:13034 1:N:0:24
AAAGTCGAGGTGCCTAAAGTGGCAACCCAGACTAGGCGGAGGGTTGGTGGTGTAGAGCTTCCTGTAGCCGCATGGCGTTCGTACTTAAATATGGAACTAACCATTCCAATTTTCGCTGTCTCTTATACACATCTCCGAGCCCACGAGACC
+
BBBBBFABCBABGGGGGGGGGGGHHFFEFHHGFHHHFGGGGGGGHGGEFFEFHHHFHHHHHGHHHHHHHGGEGGHHGGGGGEFHHHHGHHHHHHFFGHHHHHHFHHGHGHHHHHGGGGDHGHHHHHHHHHFHHHGHGGGGGFHGGGGGGE
@M02034:409:000000000-BFKT7:1:1105:10971:13035 1:N:0:24
AAAGTCGAGGTGCCTAAAGTGGCAACCCAGACTAATATTAGGGTTGGTGGTGTAGAGCTTCCTGTAGCCGCATGGCGTTCGTACTTAAATATGGAACTAACCATTCCAATTTTCGCTGTCTCTTATACACATCTCCGTGCCCACGAGACC
+
A?3AAFBBBBBBGGFGGGGGGGGGGHHEEHHGGHBGFGHHHHHHHECEFDEFHHHBGHHHG3GHHHHFHGGFEEHGGGGEGGFGGHGDDGEHHHBEGHBGF03GGFFDGGGHHD<EEEGDDGFG?GB?FGHGFHG2C/?DCGHFGC/EDC
@M02034:409:000000000-BFKT7:1:1105:14848:13047 1:N:0:24
AAAGTCGAGGTGCCTAAAGTGGCAACCCAGACTTGGCTGCCTGTTGGTGGTGTAGAGCTTCCTGTAGCCGCATGGCGTTCGTACTTAAATATGGAACTAACCATTCCAATTTTCGCTGTCTCTTATACACATCTCCGAGCCCACGAGACC
+
ABABBBABDD>AEGFGGGGGFEFFFHCEGHGAFEHGHHFGHHHHHHHEEDAFGEGDGBGHHCHHHHHHHGGEEEHBEEGFEEFHEHGBGDDGHBFGGG3FGHGHGHGFHGGHHF/EGE<FGHGHGHBFGFG2GHHEE@DGGGHGGGGGG<
@M02034:409:000000000-BFKT7:1:1105:10930:13048 1:N:0:24
AAAGTCGAGGTGCCTAAAGTGGCAACCCAGACTAGGTCTGCTGTTGGTGGTGTAGAGCTTCCTGTAGCCGCATGGCGTTCGTACTTAAATATGGAACTAACCATTCCAATTTTCGCTGTCTCTTATACACATCTCCGAGCCCACGAGACC
+
A?ABAFAABBBBGGGGGGGFGGGHHHHGGGHGHH3GFGHHFHHHHHHEEFEFHHGFHHHHGHHHFDDFDEEAEEGAEFGFEGHHGHHHFHHHHHBB3FBB@F3FDDGEEHHHGHGGGGGHHGGHFHFHECDGBGF2C?//<FCFF/C/AF
@M02034:409:000000000-BFKT7:1:1105:10958:13048 1:N:0:24
AAAGTCGAGGTGCCTAAAGTGGCAACCCAGACTAATATTAGGGTTGGTGGTGTAGAGCTTCCTGTAGCCGCATGGCGTTCGTACTTAAATATGGAACTAACCATTCCAATTTTCGCTGTCTCTTATACACATCTCCGAGCCCACGAGACC
+
BCCCCFBBCCBBGGGGGGGGGGGHHHHGFHHGHH3GDDGFAFHHHGGGGGGGHHHEHHHHHGHHHHHHHGFEEGHFGGGGGGFHGHHGHHGHHHHGFHHHHHEGHHHFFGHHHHGGGGGHHHHHFHFHFHBGGHFFG?CFFGHGGCGGGF
@M02034:409:000000000-BFKT7:1:1105:25597:13050 1:N:0:24
AAAGTCGAGGTGCCTAAAGTGGCAACCCAGACTGGGTTGTAGGTTGGTGGTGTAGAGCTTCCTGTAGCCGCATGGCGTTCGTACTTAAATATGGAACTAACCATTCCAATTTTCGCTGTCTCTTATACACATCTCCGAGCCCACGAGACC
+
ABBBBFBBBBAAEGGGGGGFGFGGHGHEEFFEGHHHGFFGHGBGGGFEFFBBGFHFHBGGHFGHHHFHHGGEEFHHGEGFF?FEGGGFGGFHHHFGFHFHHHHHHHHEFGHHHHCDGGEHFHGHFHFHGHFFHGHBECGGGFHFG?C?FG
@M02034:409:000000000-BFKT7:1:1105:7773:13051 1:N:0:24
AAAGTCGAGGTGCCTAAAGTGGCAACCCAGACTAAGGCTGGGGTTGGTGGTGTAGAGCTTCCTGTAGCCGCATGGCGTTCGTACTTAAATATGGAACTAACCATTCCAATTTTCGCTGTCTCTTATACACATCTCCGAGCCCACGAGACC
+
AAABBFBADBABGGGGGGGGGFGHHHHGGHHGHHFHFHHHCEEFEEEGGGFFGHHHHHHHHHHHHHHHHGGFGGHHGGGGGGFHHHGFGH4GGFDFFHDFHHHHHHGHHHHHHHEGG/?DHHHHHHHHHHHHGHFHGCFGGGGGGGCGGG
@M02034:409:000000000-BFKT7:1:1105:15049:13054 1:N:0:24
AAAGTCGAGGTGCCTAAAGTGGCAACCCAGACTATGCAGGATGTTGGTGGTGTAGAGCTTCCTGTAGCCGCATGGCGTTCGTACTTAAATATGGAACTAACCATTCCAATTTTCGCTGTCTCTTATACACATCTCCGAGCCCACGAGACC
+
ABBBBFBBBBBBGGGGFGGGGGGHHHHGGHHGHHHHHHHHGHHHHHHGGGBBGHHGHHHHHHHHHHHHHGGEGEHHGGGGGFHHHHFFHGHHHHHHGEGHHHHHHHHHHHHHHHGCGGGGHHHHHH4HHHEHHHFDDCGGGGHGGGGGGG
@M02034:409:000000000-BFKT7:1:1105:6231:13064 1:N:0:24
AAAGTCGAGGTGCCTAAAGTGGCAACCCAGACTCCTCCGCCTGTTGGTGGTGTAGAGCTTCCTGTAGCCGCATGGCGTTCGTACTTAAATATGGAACTAACCATTCCAATTTTCGCTGTCTCTTATACACATCTCCGAGCCCACGAGACC
+
ABBBBFBB@DAAGGGGGGGGGGGHHHHGGHHGHHHHHHGGGGHHHHHGGGEFGHHHHHHHHHHHHHHHHGGGGGHHGGGGGGGHHHHHHHHHHHHHFHHHHHGHHHHHHHHHHHGGGGGFHHHHHHHFHHGHHHGHG?CDGGHGGGGGGG
@M02034:409:000000000-BFKT7:1:1105:10939:13068 1:N:0:24
AAAGTCGAGGTGCCTAAAGTGGCAACCCAGACTAGGTCTGCTGTTGGTGGTGTAGAGCTTCCTGTAGCCGCATGGCGTTCGTACTTAAATATGGAACTAACCATTCCAATTTTCGCTGTCTCTTATACACATCTC
+
B@BBBDAADBBBGGGCGFGGGGGHHHHGGHHGHHGGHGHGHHHHHHGGGGGGHHHFHEHHHFFEEFH5FFC0EEHFGGGEG>21?FGG3FEFGGHFBFG@@GBGHHHF4FGHHG@?EAGEHEGFBG??42?FCFG
@M02034:409:000000000-BFKT7:1:1105:6537:13070 1:N:0:24
AAAGTCGAGGTGCCTAAAGTGGCAACCCAGACTAAGAGGAAGGTTGGTGGTGTAGAGCTTCCTGTAGCCGCATGGCGTTCGTACTTAAATATGGAACTAACCATTCCAATTTTCGCTGTCTCTTATACACATCTCCGAGCCCACGAGACC
+
ACCBCFCBBCABGGGGGGGGGGGGGHHGGHHGHB3F3GEFBGEHGHGAFGBFFFHFHFHHHFHHGHHHHGGEGEHHGEGFFGHHHHGFHHGFHHGHHHGHHHGHHHHHFHFHHHGCGGEGHHHHHHHGGHGGHHHGFC@?DGFFGGGFG<
@M02034:409:000000000-BFKT7:1:1105:6743:13074 1:N:0:24
AAAGTCGAGGTGCCTAAAGTGGCAACCCAGACTGCGGGTCAGGTTGGTGGTGTAGAGCTTCCTGTAGCCGCATGGCGTTCGTACTTAAATATGGAACTAACCATTCCAATTTTCGCTGTCTCTTATACACATCTCCGAGCCCACGAGACC
+
ABBBBFABBBAAGGGGGGGFGGGHHHHGGHHGHHHGGGGGHHHGGHGGGGEFGHHHHHHHHHHHGHHGHGGGGGHHGEGGGGGHHHHGHHHGHHFGHHHHGHGHHHHHHHHHHHGGGGDHHHHHHHHHHHGHGHGHGCGGGGHGGGGGGE
@M02034:409:000000000-BFKT7:1:1105:3359:13078 1:N:0:24
AAAGTCGAGGTGCCTAAAGTGGCAACCCAGACTCAGACGCATGTTGGTGGTGTAGAGCTTCCTGTAGCCGCATGGCGTTCGTACTTAAATATGGAACTAACCATTCCAATTTTCGCTGTCTCTTATACACATCTCCGAGCCCACGAGACC
+
AABBBFBBDDAAFGGGGGGGGGGHHHHFGHHGHHHC3FAAAEEHGFGEF1ABFGHDE5FG5GGGHFGDGEGEGGGAEGGGGEGGGGHFBFGHGB3BGHHGHFFHH4GFGGHHHGEEG/?EGHHHHHHFFHDFFHFBECFGGGHGCGGGGG
@M02034:409:000000000-BFKT7:1:1105:21659:13083 1:N:0:24
AAAGTCGAGGTGCCTAAAGTGGCAACCCAGACTTCGCTTTTTGTTGGTGGTGTAGAGCTTCCTGTAGCCGCATGGCGTTCGTACTTAAATATGGAACTAACCATTCCAATTTT
+
BBBBBFABBBBBGGGGGGGGGGGHHHHGGHHGHH5FE2FCAFGHFA2EC1ECAAG5DFAF5BF55AB5AAE>EEC1>?>E>??CGEG33@G@DF33BFGF3?3FGBG4BF3FD
@M02034:409:000000000-BFKT7:1:1105:2867:13084 1:N:0:24
AAAGTCGAGGTGCCTAAAGTGGCAACCCAGACTTTGCAGCCTGTTGGTGGTGTAGAGCTTCCTGTAGCCGCATGGTGTTCGT
+
A@ABAFB3A2AAGGGGFGFFDGGHHHFFGHHEGBGGFAFGBFGF5AA2AEEAAFG555A35BAAB5D53B00E?1@B?151>
@M02034:409:000000000-BFKT7:1:1105:20126:13116 1:N:0:24
AAAGTCGAGGTGCCTAAAGTGGCAACCCAGACTAAGCATCCTGTTG
+
CCCCCFCCCCCCGGGGGGGGGGGHHHHGGHHGH3F335D3F3FG5F
@M02034:409:000000000-BFKT7:1:1105:12140:13130 1:N:0:24
AAAGTCGAGGTGCCTAAAGTGGCAACCCAGACTAAGAATTGTGTTGGTGGTGTAGAGCTTCCTGTAGCCGCATGGCGTTCGTACTTAAATATGGAACTAACCATTCCAATTTTCGCTGTCTCTTATACACATCTCCGAGCCCACGAGACC
+
AAAABFABDBABGGGGGGGGGGGFGGHGGHHGGHHFFGGHHHFHHEFEFGEFHFHGFDEGHFHHHHGHHGFAEGHGGGGEGEGHHHHEGHEGHHDGGHHHHHHHHHHDFGGHHFEEGFEHHHGHBFFFGFBFFGHBF?CC@FCFFGG?EA
@M02034:409:000000000-BFKT7:1:1105:3451:13139 1:N:0:24
AAAGTCGAGGTGCCTAAAGTGGCAACCCAGACTAATCGTCAGGTTGGTGGTGTAGAGCTTCCTGTAGCCGCATGGCGTTCGTACTTAAATATGGAACTAACCATTCCAATTTTCGCTGTCTCTTATACACATCTCCGAGCCCACGAGACC
+
ABBBBFBBDBBBGGGGGGGGGGGHHHHGDHHGHGFHHC2FGGHHGHCFFGEFGHHHFHHHHHHFHHHHHGGGGGHHGGGGGGHHHHHHGHGHHHDGHHFGHHHHHHHHHHHFHHEGGEEFHHHHHHHHHHDHHGHHGFFC<FHGGGGGGG
@M02034:409:000000000-BFKT7:1:1105:2680:13146 1:N:0:24
AAAGTCGAGGTGCCTAAAGTGGCAACCCAGACTGGGCTGTCGGTTGGT
+
AAAAAFBA3>>>FGGFGGGGF4FCGGHGGHHGFHHGGH2FGF2EE00B
@M02034:409:000000000-BFKT7:1:1105:18284:13150 1:N:0:24
AAAGTCGAGGTGCCTAAAGTGGCAACCCAGACTCCTCCTCCGGTTGGTGGTGTAGAGCTTCCTGTAGCCGCATGGCGTTCGTACTTAAATATGGAACTAACCATTCCAATTTTCGCTGTCTCTTATACACATCTCCGAGCCCACGAGACC
+
ACBCCFCBCCCCGGGGGGGFGGGHHHHGGHHGHHHHHHHHHGGEGGGEFGFFHHHHHHHHHGHHHHHHHGGEGGHHGGGEGFHHHHHHHHHHHHFHHHHHHHHHHHGHHHHHHGGGGGGGHGHHHHHHGFFHHHGFD?FGGGHGGGGGGG
@M02034:409:000000000-BFKT7:1:1105:19917:13153 1:N:0:24
AAAGTCGAGGTGCCTAAAGTGGCAACCCAGACTAATAATCTGTTGGTGGTGTAGAGCTTCCTGTAGCCGCATGGCGTTCGTACTTAAATATGGAACTAACCATTCCAATTTTCGCTGTCTCTTATACACATCTCGAGCCCACGAGACCAG
+
CCCCCFBCCCCCGGGGGGGGGGGHHHHGGHHGHHHHHHHHHHHHHHEFGEFGGHGHHHHHHHHHHHHHGEFGFHHGGGGGGHHHHHHGHHHHHGHHHHHFHHHHHHHHHHHHHGGGGGHHHHHHHHGHHFHHHHHHGGGGHGFGGGGGHF
@M02034:409:000000000-BFKT7:1:1105:3443:13159 1:N:0:24
AAAGTCGAGGTGCCTAAAGTGGCAACCCAGACTAATCGTCAGGTTGGTGGTGTAGAGCTTCCTGTAGCCGCATGGCGTTCGTACTTAAATATGGAACTAACCATTCCAATTTTCGCTGTCTCTTATACACATCTCCGAGCCCACGAGAC
+
AAAA>DAAD>AAGGGGA4GGGGGHCHHGGGHGHHHHHG2B2?HFEFEAFFEGGFGFGFHAAGHGBADGGEGEGE1AEG>FEGGFGHBFFG4GHF33CGFBBCFBFB4BGGHHF4EEFEEFHEFH3G?FDFDFBFD2/>D/>CACFF@/?
@M02034:409:000000000-BFKT7:1:1105:7070:13166 1:N:0:24
AAAGTCGAGGTGCCTAAAGTGGCAACCCAGACTAATAAGTGGGTTGGTGGTGTAGAGCTTCCTGTAGCCGCATGGCGTTCGTACTTAAATATGGAACTAACCATTCCAATTTTCGCTGTCTCTTATACACATCTCCGAGCCCACGAGACC
+
AAABBFBBDBAAGGGGGGGFGGFHHHHG2GDFHHHHHHHFGHDGFAGFGGEFHHHFHHHHHHHHHHHHHGGEEGHGGGGGGGGHHHDFGHGHHHHGGHFHHHGHGHHGHHHHHHGGGGGHHHHHHHHHHHHHHHHHGD?FGGHGFGGGGG
@M02034:409:000000000-BFKT7:1:1105:13800:13172 1:N:0:24
GCTCTTAAAGAGGAGAAAGGTCATGACTCATTCTGCTTCTAACTTTACTCAGTTCGTTCTCGTCGACAATGGCGGAACTGGCGACGTGACTGTCGCCCCAAGCAACCTGTCTCTTATACACATCTCCGAGCCCACGGGCG
+
CCCCCFFFFFFFGGGGGGGGGGHHHGCHHCGFHHHHHHHHHHHHHHHHHHHHHHHGGHHGIGGGGGGGGHHHHGGEGGHHHHGGGGGGHGHHHHGGGGGEEHGFGHHHCFGHHHHHHDHHHHHGHHHG/DGGGHGGG--<
@M02034:409:000000000-BFKT7:1:1105:18616:13174 1:N:0:24
AAAGTCGAGGTGCCTAAAGTGGCAACCCAGACTATGACGGTTGTTGGTGGTGTAGAGCTTCCTGTAGCCGCATGGCGTTCGTACTTAAATATGGAACTAACCATTCCAATTTTCGCTGTCTCTTATACACATTCCGAGCCCACGAGACCA
+
BCCCAFBBCCCCGGGGGGFGGGGHHHHGGHHGHHHHHHGGEFEEHHHGGGEFGHHGHHHHHHHHHHHHHGGEFGHHGGGGGFHHHHHHHHHHHHGGHHHHHHHHHHGHHHHHHHGGGGGHHHHHHHHHGHHHHHHHEGGGGHGGGGGGGG
@M02034:409:000000000-BFKT7:1:1105:14598:13179 1:N:0:24
AAAGTCGAGGTGCCTAAAGTGGCAACCCAGACTGGGGTGGGGGTTGGTGGTGTAGAGCTTCCTGTAGCCGCATGGCGTTCGTACTTAAATATGGAACTAACCATTCCAATTTTCGCTGTCTCTTATACACATCTCCGAGCCCACGAGACC
+
AAABAFBBBBABGGGGCGGFGGGGHHHGGGHGHGHHG2EEGGGEGGGGGG1FHHHGHHHHHGHHHHHGHGGEEGHGGGGGGGHHHHHHHHHHHHDFGHFHHHHHHHBGHHHHHFCGGGDHHGHGHHHHHHDBFGHHGCGCCFHGGGGGGF
@M02034:409:000000000-BFKT7:1:1105:17006:13189 1:N:0:24
AAAGTCGAGGTGCCTAAAGTGGCAACCCAGACTCTGGTTATGGTTGGTGGTGTAGAGCTTCCTGTAGCCGCATGGCGTTCGTACTTAAATATGGAACTAACCATTCCAATTTTCGCTGTCTCTTATACACATCTCCGAGCCCACGAGACC
+
BCBCCFBABCBBGGGGGGGGGGGHHHHGGHHGHHHHHGHHHHHFGGGFFGEFHHHHHHHHHHHHHHHHHGGGGGHGGFGGGFHHHHHHHHHHHHHHGHGHHHHHHHHHHHHHHGGGGGFHHGHHHHHHGFFHHHGHGCFGGGGGGGGGGF
@M02034:409:000000000-BFKT7:1:1105:15469:13191 1:N:0:24
AAAGTCGAGGTGCCTAAAGTGGCAACCCAGACTTTGTTTGTGGTTGGTGGTGTAGAGCTTCCTGTAGCCGCATGGCGTTCGTACTTAAATATGGAACTAACCATTCCAATTTTCGCTGTCTCTTATACACATCTCCGAGCCCACGAGACC
+
CCCCCFBCCCCCGGGGGGGGGGGHHHHGGGHGHHHHHHHHHHGHGGGFGGGGHHHGHHHHHHHHHHHHHGGEGGHHGGGGGGHHHHHGHHHHHHFHHHHHHHHHHHGHGHHHHHFGGGGHHHHHEHHHHHHHHHFHGGFGGGHGFGFGGG
@M02034:409:000000000-BFKT7:1:1105:4826:13197 1:N:0:24
AAAGTCGAGGTGCCTAAAGTGGCAACCCAGACTCCGGCGCCTGTTGGTGGTGTAGAGCTTCCTGTAGCCGCATGGCGTTCGTACTTAAATATGGAACTAACCATTCCAATTTTCGCTGTCTCTTATACACATCTCCGAGCCCACGAGACC
+
AAAAAFA?1A>AGGGGBGGGFGCHHHGECHHGFFFGEGECEGHHH1FEFGEFHHFHGHHHHGHFHHHHHGGGGGHHGGGGGGBEGHGF1FBGFHHHCF1FGHHHHHHHFHGHHHCGGEFFHHHHHHFHGGGHHHFFGCCCGGHGG?@CAF
@M02034:409:000000000-BFKT7:1:1105:24217:13213 1:N:0:24
AAAGTCGAGGTGCCTAAAGTGGCAACCCAGACTTCGGATGATGTTGGTGGTGTAGAGCTTCCTGTAGCCGCATGGCGTTCGTACTTAAATATGGAACTAACCATTCCAATTTTCGCTGTCTCTTATACACATCTCCGAGCCCACGAGACC
+
>>>3AFAA>AAAGGGFFDGBGGGHHGHGGGHGHHHGGGGGHHHHFFFFGGGFHHHHHHHHHHHHFHHHHGGEGGHHGGGGGGFEHHH3EGGHHHBDGHFHGHHHHHHFHGHHHHEEEEGFHHHHBHGHFGDHGHGDD/B?CFEFGCCGGG
@M02034:409:000000000-BFKT7:1:1105:20112:13222 1:N:0:24
AAAGTCGAGGTGCCTAAAGTGGCAACCCAGACTAAGAAGAATGTTGGTGGTGTAGAGCTTCCTGTAGCCGCATGGCGTTCGTACTTAAATATGGAACTAACCATTCCAATTTTCGCTGTCTCTTATACACATCTCCGAGCCCACGAGACC
+
CCCCCFBCCCBCGGGGGGGGGGGHHHHGGHHGHHHHHHHHHHHHHHHGFGGFGHHHHGHHHHHHHHHHHGGFGGHHGGGGGFHHHHHHHHHHHHHFHHHGHHHHHHGHHHHHHHGGGGGHGHHHHHHHFHHGHHHHGGGGGGHGGGGGGF
@M02034:409:000000000-BFKT7:1:1105:22736:13228 1:N:0:24
AAAGTCGAGGTGCCTAAAGTGGCAACCCAGACTGGGCTTCCGGTTGGTGGTGTAGAGCTTCCTGTAGCCGCATGGCGTTCGTACTTAAATATGGAACTAACCATTCCAATTTTCGCTGTCTCTTATACACATCTCCGAGCCCACGAGACC
+
AABBBD>ADBBBGGGGGFGFGGGHHHHGGHHGHHGHHHHHHGGGGGGEGGEFHHGFHHHHHHHHHHHGFEEEEGHHGGGGGGGHHHHFHHHHFHFFEGHFHHGHHFGGFGHHHG?FGGGFHGGH3GBFDF2BGHFFD//<CEAF@>/AAF
@M02034:409:000000000-BFKT7:1:1105:26129:13231 1:N:0:24
AAAGTCGAGGTGCCTAAAGTGGCAACCCAGACTCATAAGAATGTTGGTGGTGTAGAGCTTCCTGTAGCCGCATGGCGTTCGTACTTAAATATGGAACTAACCATTCCAATTTTCGCTGTCTCTTATACACATCTCCGAGCCCACGAGACC
+
ABB?AF@ADB>AGGGGGGGFGDDFHHHGGGFGHHHHHHHHHHCGGHFGGGEFFGHGHHHHHHHFGHHHHGGGEFHHGGGGGGHHHHHFHHGHHBDGFHBGHHHHHHHHFGGHHHGGGFEDHFHHHHDGHHFHHGFHGCCCGGHGCDGGGG
@M02034:409:000000000-BFKT7:1:1105:13804:13232 1:N:0:24
AAAGTCGAGGTGCCTAAAGTGGCAACCCAGACTAATAATACGGTTGGTGGTGTAGAGCTTCCTGTAGCCGCATGGCGTTCGTACTTAAATATGGAACTAACCATTCCAATTTTCGCTGTCTCTTATACACATCTCCGAGCCCACGAGACC
+
AABAAFAA@AAAFGGGGGGDFGGGHGFFGGGGHHHHHHHHHHGHGGGEFD1AAGHBGHHHHGHGHHHHGGGEGGHFEGGEGEGHHHGFGFHEHHBECGHFGFHHHHHFGHHHHHEGGGGGHFFH1FDGHHHHGGH?A?C?CAGGGC/CEA
@M02034:409:000000000-BFKT7:1:1105:27174:13234 1:N:0:24
AAAGTCGAGGTGCCTAAAGTGGCAACCCAGACTAAGAAGCCGGTTGGTGGTGTAGAGCTTCCTGTAGCCGCATGGCGTTCGTACTTAAATATGGAACTAACCATTCCAATTTTCGCTGTCTCTTATACACATCTCCGAGCCCACGAGACC
+
BCBBBFABCCBBGGGGGGGGGGGHHHHGGHHGHHHHHHHHHGGGFGGFGGGGHHHHHHHHHHHHHHHHHGGGGGHHGGGGGGHHHHHFHHHHGHGHGHGFHHHHHHHHFHHHHHGGGGGGHHHHHHFHHGHHHHGGGCCGGGHGG?DDGF
@M02034:409:000000000-BFKT7:1:1105:8385:13236 1:N:0:24
AAAGTCGAGGTGCCTAAAGTGGCAACCCAGACTTGGTCTGTTGTTGGTGGTGTAGAGCTTCCTGTAGCCGCATGGCGTTCGTACTTAAATATGGAACTAACCATTCCAATTTTCGCTGTCTCTTATACACATCTCCGAGCCCACGAGACC
+
BBCCCFCBCBABGGGGGGGGFGGHHHHGGHHGHHHHBGGHGHHGHHHFFGEFHHHHHHHHHHHHFHHHHGGGGGHHGGGGGFHHHHHHHHHHHHHHHHGFHHGHHHHHHHHHHHGGGGFHHHHHHHHHGHHHHHHHGGGGGGHGGGGGGG
@M02034:409:000000000-BFKT7:1:1105:3429:13238 1:N:0:24
AAAGTCGAGGTGCCTAAAGTGGCAACCCAGACTCATCCGAAGGTTGGTGGTGTAGAGCTTCCTGTAGCCGCATGGCGTTCGTACTTAAATATGGAACTAACCATTCCAATTTTCGCTGTCTCTTATACACATCTCCGAGCCCACGAGAC
+
A?ABAFAACCBBGGGGGFGGEGGHHHHGGHHGHHHHGHGGEEGGHHGEFGEGGFHFGHHHHHHHHHHFGEGEFGFGEGGGGGHHHHHGHHHHGHGFFHFGGGFFHFFHHHHHHHGEGGGFHHHHHHHHEGHHHHFBE/DCGGGGGGGGG
@M02034:409:000000000-BFKT7:1:1105:28678:13238 1:N:0:24
AAAGTCGAGGTGCCTAAAGTGGCAACCCAGACTGCGCCTTCGGTTGGTGGTGTAGAGCTTCCTGTAGCCGCATGGCGTTCGTACTTAAATATGGAACTAACCATTCCAATTTTCGCTGTCTCTTATACACATCTCCGAGCCCACGAGACC
+
>AAABFABBBBBGGGGGGGFFGGHHHHGGHHGHHHGGGGGHHGGGGGFGGEGGGHHHHHHHHHHHHHHHGGEEGHGGGGGGGGHHHHFGHHHHHHFFGHHHHHHHHHHHHHHHHGGGGGHHHHHHHHHHHGHHHHGGDGGGCEGCDGFGE
@M02034:409:000000000-BFKT7:1:1105:23821:13242 1:N:0:24
AAAGTCGAGGTGCCTAAAGTGGCAACCCAGACTTATAAGCTTGTTGGTGGTGTAGAGCTTCCTGTAGCCGCATGGCGTTCGTACTTAAATATGGAACTAACCATTCCAATTTTCGCTGTCTCTTATACACATCTCCGAGCCCACGAGACC
+
AABBBFABBBAAGGGGGGGGGGGGHHHGGHHGHHHHHHHHHHHHHHHGGGFFHHHHHHGHHHHHHHHHHGGGGGHHGGGGGFGHHHHHHHHHHBFHFHHHGHHHHHHHFGHHHHGGGGDHFHHHHHHHGFFHHHHHGGGGGGHGGGGGGF
@M02034:409:000000000-BFKT7:1:1105:11799:13243 1:N:0:24
AAAGTCGAGGTGCCTAAAGTGGCAACCCAGACTAATAATTGGGTTGGTGGTGTAGAGCTTCCTGTAGCCGCATGGCGTTCGTACTTAAATATGGAACTAACCATTCCAATTTTCGCTGTCTCTTATACACATCTCCGAGCCCACGAGAC
+
BBBBBFABBBBBGGGGGFGGGGFFFHHFDHCFGFGGFFGHHGGGGGGGGGGGHFH5FDGHFHHFHHFEEEG>EEF10EGGEGCEGHH3@FGGHF33BGFFC?3FGFF4BBGHHF/EFDGFHHHHDFB3D2?GFHF2C/</<<<C?/</A
@M02034:409:000000000-BFKT7:1:1105:22724:13244 1:N:0:24
AAAGTCGAGGTGCCTAAAGTGGCAACCCAGACTGGGCTTCCGGTTGGTGGTGTAGAGCTTCCTGTAGCCGCATGGCGTTCGTACTTAAATATGGAACTAACCATTCCAATTTTCGCTGTCTCTTATACACATCTCCGAGCCCACGAGACC
+
CCCCCFBBCBABGGGGGGGGGGGHHHHGGHHGHHHFEFGFHEGGGGGGE?FFEEHFGGHHGHHHHFGFFEEEEGH1EEEGGEGHHHHFBGHGHH33BGHHFHFGEDHHHGFHHHEGGG?GGHHHGHHHHH2GHGFDE/CGCGHGGGGGGG
@M02034:409:000000000-BFKT7:1:1105:18871:13245 1:N:0:24
AAAGTCGAGGTGCCTAAAGTGGCAACCCAGACTGGTGGTCTTGTTGGTGGTGTAGAGCTTCCTGTAGCCGCATGGCGTTCGTACTTAAATATGGAACTAACCATTCCAATTTTCGCTGTCTCTTATACACACTCCGAGCCCACGAGACCA
+
ABBBBFBBBBABGGGFGGGGGGGHFHHGGHCGHHHHHGGHHHDGHHHGGGEFHHHHHHHHHHHHHHHHHGGGGGHGGGGGGGGHHHHGHHHHHHHHFHFHHHHHHHHHHHGHHHEEGGGHHFHHHHGHFGHGHHGGGGGCEHGG?CGGGG
@M02034:409:000000000-BFKT7:1:1105:27188:13246 1:N:0:24
AAAGTCGAGGTGCCTAAAGTGGCAACCCAGACTAAGAAGCCGGTTGGTGGTGTAGAGCTTCCTGTAGCCGCATGGCGTTCGTACTTAAATATGGAACTAACCATTCCAATTTTCGCTGTCTCTTATACACATCTCCGAGCCCACGAGACC
+
>?AA>D?1A>1>BGGF11BFGGCBBFCEFHHGHHFHFFGB0EEEGGGEFGFGHFHEHEFHHFHHGBF2DEEE?AC0>EEEEGBCFEF@BFEDF1B11F11BEDFHBF>FFGHHFGEGCCEHBGHHHGF211FCF@@B/<B//FF@A/.>F
@M02034:409:000000000-BFKT7:1:1105:17590:13247 1:N:0:24
AAAGTCGAGGTTGCCTAAAGTGGCAACCCAGACTAAGTCTGGTGTTGGTGGTGTAGAGCTTCCTGTAGCCGCATGGCGTTCGTACTTAAATATGGAACTAACCATTCCAATTTTCGCTGTCTCTTATACACATCTCCGAGCCCACGAGAC
+
CCCCCF3ADCCFGGGGGGGGGGHGHHHHGGHHGHHFHHHHHHGGGGHHFGGEFHHHGHHHHHHHHHHHHHGGGGGHHGGGGGGHHHHGHHHGHHHFGHHHHHHHHHHHHHGHHHHGFGGGHHHHHHHHHFHGHHHHFGGGGGGHGGCGFG
@M02034:409:000000000-BFKT7:1:1105:9824:13249 1:N:0:24
AAAGTCGAGGTGCCTAAAGTGGCAACCCAGACTTATACGAAGGTTGGTGGTGTAGAGCTTGCTGTAGCCGCATGGCGTTCGTACTTAAATATGGAACTAACCATTCCAATTTTCGCTGTCTCTT
+
A??A3BAA32>>FGG54FFGFFFFFEGEGGHFF5GGHFF22AEA3BAABEBCB3F5F5FF31DBDDGEFEE>EFFFEG/F?EFH1BD33FFGHGHFGH33BF?GHFF4GGHHHFEEGGG34BFD
@M02034:409:000000000-BFKT7:1:1105:13802:13253 1:N:0:24
AAAGTCGAGGTGCCTAAAGTGGCAACCCAGACTAATAATACGGTTGGTGGTGTAGAGCTTCCTGTAGCCGCATGGCGTTCGTACTTAAATATGGAACTAACCATTCCAATTTTCGCTGTCTCTTATACACATCTCCGAGCCCACGAGACC
+
BBBBBFAA3ABBGGGGGFGGGGGHHHHGGHFGHHHHHHHHHHGHGGGGGGEFHHHEHHHHHHHHHHHHHGG0EGHFGGGGFGFHGHHGHHFGFHHGHHFGHHHHHHGHHHHHHHGGGGGHGHHHHHHHFGFHHGFHG@@CCGHGGGGDDG
@M02034:409:000000000-BFKT7:1:1105:9843:13254 1:N:0:24
AAAGTCGAGGTGCCTAAAGTGGCAACCCAGACTTATACGAAGGTTGGTGGTGTAGAGCTTCCTGTAGCCGCATGGCGTTCGTACTTAAATATGGAACTAACCATTCCAATTTTCGCTGTCTCTTATACACATCTCCGAGCCCACGAGACC
+
AABABFAA3DAAGGGGGGGGGBFHHHHGGHGFHHHHHHHGHGGHHGGEFGEFGGHGHGGHHGHFHHHHHGGEEGHHGGGGGEGHGHHGGHHHHHFBGHBGHHHHHHHHHGFHHHGCGGEFHHHFHHHHHHFHHHHFGCCGGGGGD/CFDG
@M02034:409:000000000-BFKT7:1:1105:16619:13255 1:N:0:24
AAAGTCGAGGTGCCTAAAGTGGCAACCCAGACTTAGACGACGGTTGGTGGTGTAGAGCTTCCTGTAGCCGCATGGCGTTCGTACTTAAATATGGAACTAACCATTCCAATTTTCGCTGTCTCTTATACACATCTCCGAGCCCACGAGACC
+
BABBAF33>2ABGGGGBGGGGGEGHHHGGHHGHHFHFGDEGGCEFGC1BEEFHHH5FFHHHHHHFHFGFEE>EEFBEGGGGGFHHHHFEGGHHGDGECEHHHFHGGHFGGHFHHCGGFGFFGHGGFDGBG1BFFDFD/<@DFCCD-CEDG
@M02034:409:000000000-BFKT7:1:1105:12291:13262 1:N:0:24
AAAGTCGAGGTGCCTAAAGTGGCAACCCAGACTAGGTAGACTGTTGGTGGTGTAGAGCTTCCTGTAGCCGCATGGCGTTCGTACTTAAATATGGAACTAACCATTCCAATTTTCGCTGTCTCTTATACACATCTCCGAGCCCACGAGACC
+
CCCCCFB@BCABGGGGGGGGGGGHHHHGGHGGHHHHFHHHHHHHHHHGGGGGHGHBGHHHHHHHHHHGFGGEFGHEGGGGGGHHHHHFGHHHHHBGHHHGGHGHHHHFHHHHHFGGGGGHHHHHHHHHHGHHHHHFGCCFGGHGCCCDGG
@M02034:409:000000000-BFKT7:1:1105:14650:13266 1:N:0:24
AAAGTCGAGGTGCCTAAAGTGGCAACCCAGACTGGGAATGAGGTTGGTGGTGTAGAGCTTCCTGTAGCCGCATGGCGTTCGTACTTAAATATGGAACTAACCATTCCAATTTTCGCTGTCTCTTATACACATCTCCGAGCCCACGAGACC
+
CCBBCFCCCCBCGGGGGGGGGGGHHHHGGHHGHHGHGHHHFHHHHHGGGGEFHHHGHHHHHHHHHHHHHGGFGGHHGGGGGGHHHHHHHHHHHHHHHHHHHHHHHHGHHHHHHHGGGGGHHHHHHHHHHHHHHHHGGCGGGGHGGGGGGG
@M02034:409:000000000-BFKT7:1:1105:21932:13268 1:N:0:24
AAAGTCGAGGTGCCTAAAGTGGCAACCCAGACTCATAATGCGGTTGGTGGTGTAGAGCTTCCTGTAGCCGCATGGCGTTCGTACTTAAATATGGAACTAACCATTCCAATTTTCGCTGTCTCTTATACACATCTCCGAGCCCACGAGACC
+
CCCCCFBCCCBBGGGGGGGGGGFHHHHGGHHGHHH5F5555BEFFGGGGGGGHHHHHHHHHHHHHHGHHGGEGGHHGGGGGGFHHHHGHHHHHGFHGHHHHHHHHHHHHHHHHHFFGGGGHGHHHHGHHHHHHHHHG/CCGGHGGGCGGF
@M02034:409:000000000-BFKT7:1:1105:15811:13272 1:N:0:24
AAAGTCGAGGTGCCTAAAGTGGCAACCCAGACTGGGCGGGAGGTTGGTGGTGTAGAGCTTCCTGTAGCCGCATGGCGTTCGTACTTAAATATGGAAGTAACCATTCCAATTTTCGCTGTCTCTTATACACATCTCCGAGCCCACGAGACC
+
ABBBCFABBCBBGGGGGCGGGGGHHHHGGHHGHHHHHGGGGGGGHHGEFGFFHHHHHHHHHHHHHHHHHGGEGGHHGGGGGGHHHHHGHHHHHHHGGGHHHHGHHHGHHHHHHHGGFGGHHHHHGHHHGHGHHHFGG@GGGGHGGGGGGG
@M02034:409:000000000-BFKT7:1:1105:26321:13273 1:N:0:24
AAAGTCGAGGTGCCTAAAGTGGCAACCCAGACTCATCCGTGGGTTGGTGGTGTAGAGCTTCCTGTAGCCGCATGGCGTTCGTACTTAAATATGGAACTAACCATTCCAATTTTCGCTGTCTCTTATACACATCTCCGAGCCCACGAGACC
+
BBBBBFABDDABGGGGGGGGGGGHHHHEGHHGHHHHHHGFGGCGFEEEGGFBGHHDGHHHHHHHHHHHHGGGGGHFGGGFEEGHHHGFHHGHHHHHGHGHHHHHHHHGHHHHHHGGGGAGHHHGHHHFHHFHHHHEGB?D@EHGGGGGGG
@M02034:409:000000000-BFKT7:1:1105:16622:13274 1:N:0:24
AAAGTCGAGGTGCCTAAAGTGGCAACCCAGACTTAGACGACGGTTGGTGGTGTAGAGCTTCCTGTAGCCGCATGGCGTTCGTACTTAAATATGGAACTAACCATTCCAATTTTCGCTGTCTCTTATACACATCTCCGAGCCCACGAGACC
+
CCCCCFBABCCCGGGGGGGGGGGHHHHGGHHGHHHHGHGGGGGGGGGGGGEFHHHHHHHHHHHHHHHHHGGEGGHHGGGGGGHHHHHHHHHHHHHHHHHHHHHHHHGHHHHHHHFGGGGGHGHGGHHHHHGHHHGFGCGFGGHGCGGDFG
@M02034:409:000000000-BFKT7:1:1105:7227:13274 1:N:0:24
AAAGTCGAGGTGCCTAAAGTGGCAACCCAGACTAAGGAGAAGGTTGGTGGTGTAGAGCTTCCTGTAGCCGCATGGCGTTCGTACTTAAATATGGAACTAACCATTCCAATTTTCGCTGTCTCTTATACACATCTCCGAGCCCACGAGACC
+
CCCCCFCCCCCCGGGGGGGGGGGHHHHGGHGFHHFHHFHHFGHHHHGGFGFGHGHGHHHHHHHHHHHHHGGEFGHGGGGGGGHHHHHHHHHHHHFFHHHHHHGHHHHGHGHHHHGGGGFHHHHHHGHHHHHHHHGGGGGCGFHGGGGGGF
@M02034:409:000000000-BFKT7:1:1105:14105:13281 1:N:0:24
AAAGTCGAGGTGCCTAAAGTGGCAACCCAGACTAATAAGCAGGTTGGTGGTGTAGAGCTTCCTGTAGCCGCATGGCGTTCGTACTTAAATATGGAACTAACCATTCCAATTTTCGCTGTCTCTTAT
+
ABBAAFABADAAGGGGFFFGBGFHFHHGGHGGHBAFDEBEGFHHD22AF1EAB3G5DBFGHHHH5A55GAE0BEFAEE@FD?2?BGF@GGHHGG3@G3@@?03BFFH4BB3FB4/?EEE344B44B
@M02034:409:000000000-BFKT7:1:1105:24664:13283 1:N:0:24
AAAGTCGAGGTGCCTAAAGTGGCAACCCAGACTCGTACGCCGGTTGGTGGTGTAGAGCTTCCTGTAGCCGCATGGCGTTCGTACTTAAATATGGAACTAACCATTCCAATTTTCGCTGTCTCTTATACACATCTCCGAGCCCACGAGACC
+
BCCCCFCCCCCCGGGGGGGGGGGHHHHGGHHGHHGHGHGGGGGGGGGGGGGGHHHHHHHHHHHHHHHHHGGGGGHHGGGGGGHHHHFHHHHHHHHHHHHGHHHHHHGHHHHHHHGGGGFHHGHHGHHHHHFHHHHHG?FFGGGGGCGFGG
@M02034:409:000000000-BFKT7:1:1105:14092:13293 1:N:0:24
AAAGTCGAGGTGCCTAAAGTGGCAACCCAGACTAATAAGCAGGTTGGTGGTGTAGAGCTTCCTGTAGCCGCATGGCGTTCGTACTTAAATATGGAACTAACCATTCCAATTTTCGCTGTCTCTTATACACATCTCCGAGCCCACGAGACC
+
CCCCCFBBBCCCGGGGGGGGGGGHHHHGGHHGHHHHHHHHHHHHHHGGGGGGHHHHHHHHHHHHHHHHHGGEFGHHGGGGGGHHHHHHHHHHHHHHGHGHHHHHHHHHHHHHHHGGGGGHHHHHGHFHHHHHGHHHGGGGGGHGGGGGGG
@M02034:409:000000000-BFKT7:1:1105:28316:13294 1:N:0:24
AAAGTCGAGGTGCCTAAAGTGGCAACCCAGACTTAGTTTTCTGTTGGTGGTGTAGAGCTTCCTGTAGCCGCATGGCGTTCGTACTTAAATATGGAACTAACCATTCCAATTTTCGCTGTCTCTTATACACATCTCCGAGCCCACGAGACC
+
BCBACFBBCCCCGGGGGGGGGGGHHHHGGHHGHHHHGHHHHHHHHHHGGGEFHHHHHHHHHHHHHHHHHGGGGGHGGGGGGGHHHHGHHHHHHHHHHHHHHHHHHHGHHHHHHHGGGGGFHHHHHHHHGHGHHHGFGFFFGGHGGGGGGG
@M02034:409:000000000-BFKT7:1:1105:4221:13300 1:N:0:24
AAAGTCGAGGTGCCTAAAGTGGCAACCCATACTTTTGGT
+
A@BBBFBBDB2AGGGGGFGFGFFHCHHGA3BFF5EBBAB
@M02034:409:000000000-BFKT7:1:1105:6234:13303 1:N:0:24
AAAGTCGAGGTGCCTAAAGTGGCAACCCAGACTAAGCAGCATGTTGGTGGTGTAGAGCTTCCTGTAGCCACATGGCGTTCGTACTTAAATATGGAACTAACCATTCCAATTTTCGCTGTCTCTTATACACATCTCCGAGCCCACGAGAC
+
>3AA>DA3AAAAGGGCFGGFFGGHHHGGGHGFGHHHGHHHBBFFDDGBCEEFBEGEADGF5BFFF5DDAABBFGG10F>FDAGHFHGFFGGFHHFBCGFC313BFB4@FGHHGGEEFEEDD4GHGGFFFFFGGG3BBBC?DEHGG//E?
@M02034:409:000000000-BFKT7:1:1105:14106:13307 1:N:0:24
AAAGTCGAGGTGCCTAAAGTGGCAACCCAGACTAATAAGCAGGTTGGTGGTGTAGAGCTTCCTGTAGCCGCATGGCGTTCGTACTTAAATATGGAACTAACCATTCCAATTTTCGCTGTCTCTTATACACATCTCCGAGCCCACGAGACC
+
AA@ABFAA>DAAGGGGFFGGBGGFGHHGGDGGGHHHHHHHHFEGGHGGAEEFHHHDFHFGHFHGHHHHHGGEGGHGGGFGGE2?FGGFHHGGHFBBGGHFHHGHHGHHHHHHHFEEDFGHHHHHHHHHHHFGHHBFD?GGGFHGGGGGGG
@M02034:409:000000000-BFKT7:1:1105:21212:13309 1:N:0:24
AAAGTCGAGGTGCCTAAAGTGGCAACCCAGACTGTTGATTATGTTGGTGGTGTAGAGC
+
BCCCCFBACCCCGGGGFGGGGGGHHHHGFHHGHHHHH5F55BFHF52EC2EAAAF555
@M02034:409:000000000-BFKT7:1:1105:4038:13309 1:N:0:24
AAAGTCGAGGTGCCTAAAGTGGCAACCCAGACTAATAAGAAGGTTGGTGGTGTAGAGCTTCCTGTAGCCGCATGGCGTTCGTACTTAAATATGGAACTAACCATTCCAATTTTCGCTGTCTCTTATACACATCTCCGAGCCCACGAGACC
+
ABBBAFAA?DBBGGGGGGGGGGGHHHHGGHHGHHHGHHHHEFHFGHGFFGGGHHHHFGHHFHHHHHHGHGFEEEHGEGGGGGHHGHFDGHHHGHFFGHFEGH3FGBFFHHHHHGGAFGGFHFHHHHFHFHGHHGFDFCFCGGEFCCGGGF
@M02034:409:000000000-BFKT7:1:1105:11741:13309 1:N:0:24
AAAGTCGAGGTGCCTAAAGTGGCAACCCAGACTAGGCATTGTGTTGGTGGTGTAGAGCTTCCTGTAGCCGCATGGCGTTCGTACTTAAATATGGAACTAACCATTCCAATTTTCGCTGTCTCTTATACACATCTCC
+
A?>AAFAA1AA>1GGFFDFDFBCGBGAE0AFFGGCBGHHHHHHHHHEGECGGHGH2BFHHFGHHHFF2DE?/B>0CEGGGEGFGGGF11FBGHF1@EGFB@E1BGFFE2FGHHHEGGEGGHFGHFGBD2B1FBG><
@M02034:409:000000000-BFKT7:1:1105:6251:13310 1:N:0:24
AAAGTCGAGGTGCCTAAAGTGGCAACCCAGACTAAGCATCATGTTGGTGGTGTAGAGCTTCCTGTAGCCACATGGCGTTCGTACTTAAATATGGAACTAACCATTCCAATTTTCGCTGTCTCTTATACACATCTCCGAGCCCACGAGACC
+
CCCCCFABCCBBGGGGGGGGGGGHHHHGFHHGH3FH355FCGFGHHHGGGGGHHHHHHHHHHHHHHHHH3FFGHGHGGGGGGHHHHGHFHHHHGHHGHHHHHHHHHHHHHHHHHFGGGGHHHHHHHGGGHFHHHHHGCGGGGHGGGGGGC
@M02034:409:000000000-BFKT7:1:1105:10066:13314 1:N:0:24
AAAGTCGAGGTGCCTAAAGTGGCAACCCAGACTAAGCGTCATGTTGG
+
CCCCCFCBCCC4GGGGGGGFGGGHHHHGGHHGHH333AE222DF5GA
@M02034:409:000000000-BFKT7:1:1105:14481:13315 1:N:0:24
AAAGTCGAGGTGCCTAAAGTGGCAACCCAGACTGGGTAGGAGGTTGGTGGTGTAGAGCTTCCTGTAGCCGCATGGCGTTCGTACTTAAATATGGAACTAACCATTCCAATTTTCGCTGTCTCTTATACACATCTCCGAGCCCACGAGACC
+
CCCCCFCCCCCCGGGGGGGFGGGHHHHGGHHGHHHHHHGGHHGFGHGGGGGFHHHGHHHHHHHHHHHHHGGEGGHGGGGGGFGHHHHHHHHHHHHHHHHGHHHHHHGHHHHHHHGGGGGHHHHHHHHHHHHHHHHHDCGGGGHGGGGGGG
@M02034:409:000000000-BFKT7:1:1105:4220:13317 1:N:0:24
AAAGTCGAGGTGCCTAAAGTGGCAACCCAGACTTTTGGGTAGGTTGGTGGTGTAGAGCTTCCTGTAGCCGCATGGCGTTCGTACTTAAATATGGAACTAACCATTCCAATTTTCGCTGTCTCTTATACACATCTCCGAGCCCACGAGACC
+
A111AD>ADDAAGGGGGGGGGGGGHHHGGHHGHHHHHGCE1/EFFGEEGGGGGHHGHHHHFHHHHHHHHGGEGGH0EGGGGGFHGHHGGHHHHFFFHHGHFGFHHHHHGGHHHHGGGGFHHHHHHHHHHHFHHHHHG/CGGGHGC@CGGF
@M02034:409:000000000-BFKT7:1:1105:8366:13318 1:N:0:24
AAAGTCGAGGTGCCTAAAGTGGCAACCCAGACTATGAATGGTGTTGGTGGTGTAGAGCTTCCTGTAGCCGCATGGCGTTCGTACTTAAATATGGAACTAACCATTCCAATTTTCGCTGTCTCTTATACACATCTCCGAGCCCACGAGACC
+
BCCCCFCC@BCCGGGGGGGGGGGHGCHGGHHGHHHHHHHHGGHHGHHGGGEFHHHHHHHHHHHHHHHHHGGGGGHGGEGGGGHHHHHHHHGFHHHHHHHFHHGHHHHHHHHHHHGGGGGGHHHHFHHHHHEFHHHHGCGDGGHGGFCGGG
@M02034:409:000000000-BFKT7:1:1105:26657:13324 1:N:0:24
AAAGTCGAGGTGCCTAAAGTGGCAACCCAGACTGCTCCGCCGGTTGGTGGTGTAGAGCTTCCTGTAGCCGCATGGCGTTCGTACTTAAATATGGAACTAACCATTCCAATTTTCGCTGTCTCTTATACACATCTCCGAGCCCACGAGACC
+
AACBCFCBBCCBGGGGGGGGGGGHHHHGGGHGHHHHHHFDGFFEEEGGGGGFHHHEDHHHBGGHHHHHFGGEFFHFGGGGGEHHHHHEBGGHHGHFFGFFFHHHHHGHHHHHHHGGGGGHHHHHFHDHBHGHFHHBED?C?FHGGGGFGG
@M02034:409:000000000-BFKT7:1:1105:24876:13330 1:N:0:24
AAAGTCGAGGTGCCTAAAGTGGCAACCCAGACTACGTCGACGGTTGGTGGTGTAGAGCTTCCTGTAGCCGCATGGCGTTCGTACTTAAATATGGAACTAACCATTCCAATTTTCGCTGTCTCTTATACACATCTCTGAGCCCACGAGACC
+
CCBCCFCBCCCCGGGGGGGGGGGHHHHGGHGGHGHGGHFG2AEEFGGGGGGGHHHGHGHHHHHHHHHGHGGEEGHHGGGGGGHHGHHHFGFHHHHHGHFGFHHHHHHHHGHHHHGGGGGHHGHHBHFGHHFHHHHHHG=FHEHGGGFFDF
@M02034:409:000000000-BFKT7:1:1105:24857:13332 1:N:0:24
AAAGTCGAGGTGCCTAAAGTGGCAACCCAGACTACGTCGAAGGTTGGTGGTGTAGAGCTTCCTGTAGCCGCATGGCGTTCGTACTTAAATATGGAACTAACCATTCCAATTTTCGCTGTCTCTTATACACATCTCTGAGCCCACGAGACC
+
CCCCCFBCCCCCGGGGGGGGGGEHHHHGGHHGHHHGHHGGGGG3FGGGFGGGHHHFGHHHHHHHHHEHHGGGGGHHGGGGGGFHHHHFGHFFHGHHGHGFHGHHHHHHHHGHHHGGGGGHHHHHHHFGGHHHHHHHH2FGHGHGG/>ADE
@M02034:409:000000000-BFKT7:1:1105:6494:13341 1:N:0:24
AAAGTCGAGGTGCCTAAAGTGGCAACCCAGACTACTACGCCTGTTGGTGGTGTAGAGCTTCCTGTAGCCGCATGGCGTTCGTACTTAAATATGGAACTAACCATTCCAATTTTCGCTGTCTCTTATACACATCTCCGAGCCCACGAGACC
+
AABBAFAABBAAGGGGGGGGGGGHGHHGGDHGHHHHHGGGGHHHHGGGGGEFGHHGHHHHHHHHHHHHHGGGGGHHGGGGGGFHHHHGHHGHHHHHHHHHHHGHHHHHHHHHHHGGGDEGHGHHHHGHHHGHHHHHGCGGGGHEGGC?DG
@M02034:409:000000000-BFKT7:1:1105:26873:13342 1:N:0:24
AAAGTCGAGGTGCCTAAAGTGGCAACCCAGACTTCGGCGCGTGTTGGTGGTGTAGAGCTTCCTGTAGCCGCATGGCGTTCGTACTTAAATATGGAACTAACCATTCCAATTTTCGCTGTCTCTTATACACATCTCCGAGCCCACG
+
CCCCCFABBCCCGGGGGGGGGGGHHHHGGHHGHFH2FE22EG0EBG1AA1EAFDG555BB5FF5FFHD@>E>EEF1>>EFEE2??FH?3BFEE333BGHH?03BGDH33FFHH?/?ECCDFHGFDHFDHF>GFFDDD@FC/F.<@
@M02034:409:000000000-BFKT7:1:1105:12410:13356 1:N:0:24
AAAGTCGAGGTGCCTAAAGTGGCAACCCAGACTAGTCGTTCTGTTGGTGGTGTAGAGCTTCCTGTAGCCGCATGGCGTTCGTACTTAAATATGGAACTAACCATTCCAATTTTCGCTGTCTCTTATACACATCTCCGAGCCCACGAGACC
+
CCCBCFABCCCCGGGGGGGGGGGHHHHGGHHGHHHHHGGGHGHHHHHGGGGGHHHHHHHHHHHHHHHHHGGGGGHHGGGGGGHHHHHHHHHHHHHHHHGHHHHHHHHHHHHHHHGGGGGFHHHHHHHHGHGGHHHHGCCGGGHGGFGGGG
@M02034:409:000000000-BFKT7:1:1105:9809:13362 1:N:0:24
AAAGTCGAGGTGCCTAAAGTGGCAACCCAGACTGCTAGGATTGTTGGTGGTGTAGAGCTTCCTGTAGCCGCATGGCGTTCGTACTTAAATATGGAACTAACCATTCCAATTTTCGCTGTCTCTTATACACATCTCCGAGCCCACGAGACC
+
ABCBBFABBBCCGGGGGFGGGGGHHHHGGHHGHHHHGHHHHHHHHHHGGGDFHGHFHHHHHGHHHGFHHGGFGGHHGGGGGGFHGHDGHHHHHHHHGHGGHHHHHHGFHHHHHHGGGGGHHGHHFHFHHHHHHHDGGDCGGGHGG?DAFG
@M02034:409:000000000-BFKT7:1:1105:23940:13367 1:N:0:24
AAAGTCGAGGTGCCTAAAGTGGCAACCCAGACTACGAAGCAGGTTGGTGGTGTAGAGCTTCCTGTAGCCGCATGGCGTTCGTACTTAAATATGGAACTAACCATTCCAATTTTCGCTGTCTCTTATACACATCTCCGAGCCCACGAGACC
+
CCCCCFCCCCBCGGGGGGGGGGGHHHHGGHHGHHHGGHCGH3GGFGGFFGFFHHHHHHGHHHHHGHHHHGGFGGHHGFGGGGHHHHHHHHHHHHHHHHGHHHHHHHHHGHHHHHGGGGGHHHHHGHHHHHGHHHHEG?FGGGHGGGCGGF
@M02034:409:000000000-BFKT7:1:1105:12414:13373 1:N:0:24
AAAGTCGAGGTGCCTAAAGTGGCAACCCAGACTAGTCGTTCTGTTGGTGGTGTAGAGCTTCCTGTAGCCGCATGGCGTTCGTACTTAAATATGGAACTAACCATTCCAATTTTCGCTGTCTCTTATACACATCTCCGAGCCCACGAGACC
+
BBBBBFAABBBBGGGFGGGGGGFHHHHGGGFGHHGGHGGGHFHGFHGFGGGFHFGEGHHFFHHHHHHGGGCEFEFGGGGGGGEFHGBEBF4GHHEFFHFCFFBHHGHFFHHHHHFFGCFEHHHFHFDF?F2GGGHGG/B@DGEFGGGGGE
@M02034:409:000000000-BFKT7:1:1105:27427:13391 1:N:0:24
AAAGTCGAGGTGCCTAAAGTGGCAACCCAGACTCATCATTTGGTTGGTGGTGCAGA
+
DDDDDFCBCCBCGGGGGGGGGGGHHHHGGHHGH33A55D5AFGH2E2B2EF133D5
@M02034:409:000000000-BFKT7:1:1105:29284:13392 1:N:0:24
AAAGTCGAGGTGCCTAAAGTGGCAACCCAGACTAATATTAAGGTTGGTGGTGTAGAGCTTCCTGTAGCCGCATGGCGTTCGTACTTAAATATGGAACTAACCATTCCAATTTTCGCTGTCTCTTATACACATCTCCGAGCCCACGAGACC
+
CCCCCFBBDBABFGGGGFGFGGGHHHHGGHHGHHHHHHHGHHGGGHFGGGGFHHHHHHHHHHHHHHHHHGGGGGHHGGGGGGHHHHFGHHHHHHHHHHHHHHGHHHGHHHHHHHGGGGGFHHHHHHGHGHFGFHHGGCGFFGHGGGGCGG
@M02034:409:000000000-BFKT7:1:1105:16841:13394 1:N:0:24
AAAGTCGAGGTGCCTAAAGTGGCAACCCAGACTGTGTCGATGGTTGGTGGTGTAGAGCTTCCTGTAGCCGCATGGCGTTCGTACTTAAATATGGAACTAACCATTCCAATTTTCGCTGTCTCTTATACACATCTCCGAGCCCACGAGACC
+
BBCCCFCCCCCCGGGGGGGGGGGHHHHGGHHGHHHHHHGHGHGHHGGGGGEFHHHGHHHHHHHHHHHHHGGEFGHHGGGGGGHHHHGGHHHHHHHHGHHHHHHHHHGHHHHHHHGGGGGHHGHHHHHHGFHHHHHHGCGCCGFGGGGFGG
@M02034:409:000000000-BFKT7:1:1105:27924:13409 1:N:0:24
AAAGTCGAGGTGCCTAAAGTGGCAACCCAGACTATTTTGAATGTTGGTGGTGTAGAGCTTCCTGTAGCCGCATGGCGTTCGTACTTAAATATGGAACTAACCATTCCAATTTTTGCTGTCTCTTATACACATCTCCGAGCCCACGAG
+
BBABBFBABBBBGGGGGGGGGGGHGHHGGHHGHFHHHGHFFFGHHFAEFGGGEDH5DFFFFGGHEFDDFEE0E>?1>?EFEB?FGHHFFFH@GF3@FFGG31BFGBG44B?GG4>EHG?3FFFE4?BBEB3FCFDDD@?C@FC/<>@
@M02034:409:000000000-BFKT7:1:1105:20843:13411 1:N:0:24
AAAGTCGAGGTGCCTAAAGTGGCAACCCAGACTCCGTTGACTGTTGGTGGTGTAGAGCTTCCTGTAGCCGCATGGCGTTCGTACTTAAATATGGAACTAACCATTCCAATTTTCGCTGTCTCTTATACACATCTCCGAGCCCACGAG
+
BBCCCFBBBCCCGGGGGGGGGGFGHHHGGHHGHHHGFE2FFGHHHHH2C?EFFHH5E5GFAGFFGFHBEFF>EFEA0EEFGGFFEHH3EGHFFH3BFFHHFF?FDFGFHHHHHH/AGGFHEHGHFHGHHHFFGHHFGCCC@F?F//@
@M02034:409:000000000-BFKT7:1:1105:23602:13411 1:N:0:24
AAAGTCGAGGTGCCTAAAGTGGCAACCCAGACTCCGCATACGGTTGGTGGTGTAGAGCTTCCTGTAGCCGCATGGCGTTCGTACTTAAATATGGAACTAACCATTCCAATTTTCGCTGTCTCTTATACACATCTCCGAGCCCACGAGACC
+
CCCCCFBBCCCCGGGGGGGGGGGHHHHGGHHGHHHGGGGGHHGHGGGEFGFFGHHHHHHHHHHHHHHGGGGEGGHGGGGGGEGHHHHHHHHHHHHHHHHHHHGHHHHHHHHHHGGGGGGHHHHHFHHBGHHHHHHBD/C?CGHGGGGGGG
@M02034:409:000000000-BFKT7:1:1105:19029:13412 1:N:0:24
AAAGTCGAGGTGCCTAAAGTGGCAACCCAGACT
+
CCCCCFCCCBCCGGGGGGGGGGGHHHHGGHDGH
@M02034:409:000000000-BFKT7:1:1105:13696:13413 1:N:0:24
AAAGTCGAGGTGCCTAAAGTGGCAACCCAGACTGCGCCGCCTGTTGGTGGTGTAGAGCTTCCTGTAGCCGCATGGCGTTCGTACTTAAATATGGAACTAACCATTCCAATTTTCGCTGTCTCTTATACACATCTCCGAGCCCACGAGACC
+
BBCCBFACCBABGGGGGGGGGGGHHHHGGHHGHHGGGGGGGGHHHHHGFGEFHFHEGHHHHHHHHHHHHGGGEGGHGGGGGFBGHHHHHHHHHHHHHHGHHHFHHHGGHHHHHGGGGGGGHHHFHHFHBHBGHHHHGG?CCFHGGG@AEF
@M02034:409:000000000-BFKT7:1:1105:29038:13418 1:N:0:24
AAAGTCGAGGTGCCTAAAGTGGCAACCCAGACTAGGGTTGGGGTTGGTGGTGTAGAGCTTCCTGGAGCCGCATGGCGTTCGTACTTAAATATGGAACTAACCATTCCAATTTTCGCTGTCTCTTATACACATCTCCGAGCC
+
>1>AAF1A>>>AFGGGGGGGA1AFGHHEFHAFHHGFFGH/??EEE//BFAABGEG2FGGGHFHG0B0>F>E/EEHFE/EFEEC>GGG1GHGFBFBGGHHHHEGFGHHB2FFHHF/?C/?DDFGFDG>2@1<FGGH1</<CC
@M02034:409:000000000-BFKT7:1:1105:27559:13422 1:N:0:24
AAAGTCGAGGTGCCTAAAGTGGCAACCCAGACTCAGCATACGGTTGGTGGTGTAGAGCTTCCTGTAGCCGCATGGCGTTCGTACTTAAATATGGAACTAACCATTCCAATTTTCGCTGTCTCTTATACACATCTCCG
+
BBCCCFBCBCBCGGGGGGGGGGGHHHHGGHHGHHGFFHHHFHDFFAEEFEGEFAGDEBFF5FGHGFFFDAE?EGF1>EEEEECCFFHEGGHBGHDDEFFG303BFDH4BDFHE4</EE<?4FFB3BB3F22B?DG2B
@M02034:409:000000000-BFKT7:1:1105:11586:13428 1:N:0:24
AAAGTCGAGGTGCCTAAAGTGGCAACCCAGACTACGAG
+
ABBABDABDBBBGGGGGGGGFGGHGHHGAH2FGFB22A
@M02034:409:000000000-BFKT7:1:1105:16154:13432 1:N:0:24
AAAGTCGAGGTGCCTAAAGTGGCAACCCAGACTACGCATAGTGTTGGTGGTGTAGAGCTTCCTGTAGCCGCATGGCGTTCGTACTTAAATATGGAACTAACCATTCCAATTTTCGCTGTCTCTTATACACATCTCCGAGCCCACGAGACC
+
AAAAAFAAD1>AGGGG1FGGGGGHHCHGGHHGHHFFGGGGHHHHHHHEFEBFEFHBGHGHGGHHFFHHHGGEFGHFGGCGGBEEGHFGHHGHHHHHHHGGHGFGHHHHHHFFB2EGFGE12GGGFFHHGHEHGHG1CC?<@CCFGGCF?F
@M02034:409:000000000-BFKT7:1:1105:28905:13441 1:N:0:24
AAAGTCGAGGTGCCTAAAGTGGCAACCCAGACTACGCCTGTGGTTGGTGGTGTAGAGCTTCCTGTAGCCGCATGGCGTTCGTACTTAAATATGGAACTAACCATTCCAATTTTCGCTGTCTCTTATACACATCTCCGAGCCCACGAGACC
+
ABBBBFAADBBBGGGGGDGGGGGHCGHGCHCGHHGGGGHHHHHHGGGEFFGFHHHHHHHHHHHHHHHHHGGGGGHHGGGGGGHHHHHHHHHHHHGHGHFFGHGHHGHGHGHHHHGGGGGHHHHHHGGHHHBFHGFHGCGGGGFGCGCDGG
@M02034:409:000000000-BFKT7:1:1105:25889:13441 1:N:0:24
AAAGTCGAGGTGCCTAAAGTGGCAACCCAGACTTGTTATATGGTTGGTGGTGTAGAGCTTCCTGTAGCCGCATGGCGTTCGTACTTAAATATGGAACTAACCATTCCAATTTTCGCTGTCTCTTATACACATCTCCGAGCCCACGAGACC
+
CCCCCFCBCCBBGGGGGGGGGGGHHHHGGHHGHHHHHHHHHHHHHGGGGGGFGHHGHHHHHHHHHHHHGGGEGGHHGGGGGGHHHHHHHHHHHHHHGHHHHHHHHHHHHHHHHHGGGGGHHGHHHHHHGHGHHHHHGGGGGGHGGGGGGG
@M02034:409:000000000-BFKT7:1:1105:22692:13448 1:N:0:24
AAAGTCGAGGTGCCTAAAGTGGCAACCCAGACTAATATGAAGGTTGGTGGTGTAGAGCTTCCTGTAGCCGCATGGCGTTCGTACTTAAATATGGAACTAACCATTCCAATTTTCGCTGTCTCTTATACACATCTCCGAGCCCACGAGACC
+
CCCCCFCC@BABGGGGGGGGGGGHHHHGGHHGHHHHHHHHGHHHGHGGGGEFHHHGHHHHHHHHHHHHHGGEEGHHGGGGGGGHHHHFHHHHHGHHGHHHHHHHHHHHHHHHHHEGGFEGHHHHHHHHGHHHHHHHGFGGGGHGGCDFFA
@M02034:409:000000000-BFKT7:1:1105:16029:13455 1:N:0:24
AAAGTCGAGGTGCCTAAAGTGGCAACCCAGACTTTGCCTAATGTTGGTGGTGTAGAGCTTCCTGTAGCCGCATGGCGTTCGTACTTAAATATGGAACTAACCATTCCAATTTTCGCTGTCTCTTATACACATCTCCGAGCCCACGAGACC
+
CBCCCFCCCCBCGGGGGGGGGGGHHHHGGHHGHHHHHHHHHHHHHHHFGGEFGHHHHHHHHHHHHHHHHGGFGGHHGGGGGFHHHHHHHHHHHHGHGHHGHHGHGHGHHHHHHHGGGGGGHHHHHHGHGHHHHHGHF@GGGGHGGGGGGG
@M02034:409:000000000-BFKT7:1:1105:28560:13455 1:N:0:24
AAAGTCGAGGTGCCTAAAGTGGCAACCCAGACTAATACTGAGGTTGGTGGTGTAGAGCTTCCTGTAGCCGCATGGCGTTCGTACTTAAATATGGAACTAACCATTCCAATTTTCGCTGTCTCTTATACACATCTCCGAGCCCACGAGAC
+
BABBBFBBBBAAFGGFA4FGFGGFFGHGGHHGHHBGC5F55BFFGHGGGGEFHHGGHHGHHGHHGHHGHGGEGGHHGGGGGGBAGHGFFGHFHHFFFFFFG0BFHGBGHHHEHHGGGGEHHHHHGGFGDFFHFHFGECC?GFHFCD@AG
@M02034:409:000000000-BFKT7:1:1105:11806:13455 1:N:0:24
AAAGTCGAGGTGCCTAAAGTGGCAACCCAGACTAAGAATAATGTTGGTGGTGTAGAGCTTCCTGTAGCCGCATGGCGTTCGTACTTAAATATGGAACTAACCATTCCAATTTTCGCTGTCTCTTATACACATCTCCGAGCCCCGAGACC
+
AAABBFBADDBBCFFBGEDG5GCGGDHC2FAGGB3B35BDEGHHHAFEAAEFHHF5BAFGGCGGHHGHFA?0EEHEGGGFGG2GHHE3DGEGHH33@GFEBE3FHFF4BBGHHH/EEDFFGGGH4GBD?E1B?FD1A/<B</<C?@@DA
@M02034:409:000000000-BFKT7:1:1105:28543:13465 1:N:0:24
AAAGTCGAGGTGCCTAAAGTGGCAACCCAGACTAATACTGAGGTTGGTGGTGTAGAGCTTCCTGTAGCCGCATGGCGTTCGTACTTAAATATGGAACTAACCATTCCAATTTTCGCTGTCTCTTATACACATCTCCGAGCCCACGAGACC
+
@BABBFBBBBAAGGGGGGGGGGGHHHHGGGHGHGGBHBGF5FFAFFFEFGEFFFHFHHHHGHHHFFHEGEGCFGHHGGGGGEGHHHFGGHF4BGBFFHFGFHFHHGGBDGHHHHGDAAE?FFHHFHFGHFBGCGBGF@GDGGHGGGGGGF
@M02034:409:000000000-BFKT7:1:1105:25589:13471 1:N:0:24
AAAGTCGAGGTGCCTAAAGTGGCAACCCAGACTCATCCTCCGGTTGGTGGTGTAGAGCTTCCTGTAGCCGCATGGCGTTCGTACTTAAATATGGAACTAACCATTCCAATTTTCGCTGTCTCTTATACACATCTCCGAGCCCACGAGACC
+
AAAAAFAADBAAFGGGGGGGFEFFHHHFGHGGFHHGHHHGHGEGGEEEF?ABGHHGDGHHHFHFHHHFHDGEEEHHGFGGGFFGHHHEFFFGGHFHGHFHHHHHHHHHHHHHHHEGGDDGHHHHHHHGFHEHHHHFG?CCGGHGCCCGGG
@M02034:409:000000000-BFKT7:1:1105:24719:13472 1:N:0:24
AAAGTCGAGGTGCCTAAAGTGGCAACCCAGACTGCGCTTACTGTTGGTGGTGTAGAGCTTCCTGTAGCCGCATGGCGTTCGTACTTAAATATGGAACTAACCATTCCAATTTTCGCTGTCTCTTATACACATCTCCGAGCCCACGAGACC
+
ACBCCFBBCCCCGGGGGGGFGGGHHHHGGHHGHHHGGGGGHHHHHHHFGGEFHHHHHHHHHHHHHHHHHGGEGGHHGGGGGGFHHHHGHHHHHHHHHHHHHHHHHHGHGHHHHHGGGGGGHHHHFHHHHHHHHHHHGGGGGGHGGGGGGG
@M02034:409:000000000-BFKT7:1:1105:14588:13475 1:N:0:24
AAAGTCGAGGTGCCTAAAGTGGCAACCCAGACTGGGGAGAATGTTGGTGGTGTAGAGCTTCCTGTAGCCGCATGGCGTTCGTACTTAAATATGGAACAACCATTCCAATTTTCGCTGTCTCTTATACACATCCCGAGCCCACGAGACCAG
+
CCCCCFCCCBAAGGGGGGGGGGGHHHHGGHHGHHHHGGGGHHHHHHHGGGEFGHHGHHHHHHHHHHHHHGGGGGHHGGGGGGHHHHHGHHHHHHHHHFHHGFHHHHHFHHHHHGFGGFGHGHHHHHFHHHHHGHGDDGGGHGGGGGGGHF
@M02034:409:000000000-BFKT7:1:1105:17824:13485 1:N:0:24
AAAGTCGAGGTGCCTAAAGTGGCAACCCAGACTAAGCATAAGGTTGGTGGTGTAGAGCTTCCTGTAGCCGCATGGCGTTCGTACTTAAATATGGAACTAACCATTCCAATTTTCGCTGTCTCTTATACACATCTCCGAGCCCACGAGACC
+
BBBBBFAADDABGGGGGGGGGGGHHHHGGHHGHHGGHHHHGFHDFGFGGGGFGHGBFHHHGHHHHHHGHGFEGGHFGEGGGGHHHHHBFGFGFGD3FFHHFHHHHHHFHHHHHGGGG?EFHHHGHHFHHHFHHHFFD<DGGFCEF/</?F
@M02034:409:000000000-BFKT7:1:1105:4684:13487 1:N:0:24
AAAGTCGAGGTGCCTAAAGTGGCAACCCAGACTCCTTGTGCGGTTGGTGGTGTAGAGCTTCCTGTAGCCGCATGGCGTTCGTACTTAAATATGGAACTAACCATTCCAATTTTCGCTGTCTCTTATACACATCTCCGAGCCCACGAGAC
+
BBBBBFBBBBBBGGGFGFGFGGGHHHHGGHHGHHHHDGGHHAFFGGGGFGGGHHHFHHHHHHHHHHGHHGGEEGHHGGGGGGHHHHHHHHHHHGGGHHHHHHGGHHHHHGHHHHGGGGGHHHHHFHGHHFGHHHFGGCDFGGHGF@@FG
@M02034:409:000000000-BFKT7:1:1105:17830:13503 1:N:0:24
AAAGTCGAGGTGCCTAAAGTGGCAACCCAGACTAAGCATAAG
+
CCCCCFCCBCACGGGGGGGFGGGHHHHGGHHGH33A35D555
@M02034:409:000000000-BFKT7:1:1105:16887:13513 1:N:0:24
AAAGTCGAGGTGCCTAAAGTGGCAACCCAGACTGATTAGCGGGTTGGTGGTGTAGAGCTTCCTGTAGCCGCATGGCGTTCGTACTTAAATATGGAACTAACCATTCCAATTTTCGCTGTCTCTTATACACATCTCCGAGCCCACGAGACC
+
CCCCCFBBCCCCGGGGGFGGGGGHHHHGGHHGHHHHHHHHGGGGGGGEFGGGHHHGHHHHHHHHHHHHHGGEEGHHGGGGGGHHHHHGHHHGHHHHGHHHHGGHHHFHHGHHHHFGGGFHHGHHGHEFHFDHHHHHG/CCGGHGGGGDGE
@M02034:409:000000000-BFKT7:1:1105:8216:13517 1:N:0:24
AAAGTCGAGGTGCCTAAAGTGGCAACCCAGACTGTTTTGGGTGTTGGTGGTGTAGAGCTTCCTGTAGCCGCATGGCGTTCGTACTTAAATATGGAACTAACCATTCCAATTTTCGCTGTCTCTTATACACATCTCCGAGCCCACGAGACC
+
CCCCCFCCDBBCGGGGGGGGGGGHHHHGGHHGHHHHHHGGGGGGGHHGGGGGHHHHHHHHHHHHHHHHHGGGGGHGGGGGGGHHHHHGHHHHHHHHHHGHHHHHHHHHHHHHHHGGGGGHHGGHHHHHHHEHHGGHFBFGGGHGG//AEG
@M02034:409:000000000-BFKT7:1:1105:29237:13529 1:N:0:24
AAAGTCGAGGTGCCTAAAGTGGCAACCCAGACTAATATTAATGTTGGTGGTGTAGAGCTTCCTGTAGCCGCATGGCGTTCGTACTTAAATATGGAACTAACCATTCCAATTTTTGCTGTCTCTTATACACATCTCCGAGCCCACGAGACC
+
BB>AAF?ADDAAFGGGGGGGGGGFHGHGFHEDCG3F5BFDEGHGHHHEFFGGGDG5D5BGFGFGGFF5BEEEEEH1EAFFEEF1FGHHHHHHFHEFFFGG3B3GFDGFGHHHG4>3GF4FGFHDFFF4?3DB3GF1?/<CDEEEBBDGCC
@M02034:409:000000000-BFKT7:1:1105:19233:13530 1:N:0:24
AAAGTCGAGGTGCCTAAAGTGGCAACCCAGACTCTTCTTCAGGTTGGTGGTGTAGAGCTTCCTGTAGCCGCATGGCGTTCGTACTTAAATATGGAACTAACCATTCCAATTTTCGCTGTCTCTTATACACATCTCCGAGCCCACGAGACC
+
BCCCCFBBCCCCGGGGGGGGGGGHHHHGGHHGHHHHHHHHHHHHHHGGGGGGHHHFHHHHHHHHHHHHHGGFEGHHGGGGGGHHHHHHHHHHHHHHHHHGHHHHHHGHHGHHHGFGGGGHHHHHHHHHGHGHHHHHGCDGGGHGGGGFGG
@M02034:409:000000000-BFKT7:1:1105:5542:13531 1:N:0:24
AAAGTCGAGGTGCCTAAAGTGGCAACCCAGGGGGTTGGTGGTGTATCGCTTCCTGTAGCCGCATGGCGTTCGTACTTAAATATGGAACTAACCATTCCAATTTTCGCTGTCTCTTATACACATCTCGAGCCCACGGGACTCGG
+
BCCCCFCBCCCCGGGGGGGGGGGHHHHGGHBA222AEEFGGGGHG55BEHHFFHHHHHHFEFEGGHHGGGGGGHEHHHHHHHHHHDGHGGHHHHHHHFGGGHHHHGGGGGHHHHHEHHHHGHGFHGF2?/<FGGC/>.A<0.>
@M02034:409:000000000-BFKT7:1:1105:3840:13537 1:N:0:24
AAAGTCGAGGTGCCTAAAGTGGCAACCCAGACTCGTTCTCATGTTGGTGGTGTAGAGCTTCCAGTAGCCGCATGGCGTTCGTACTTAATTATGGAACT
+
A@ABADA3A>A4FCG54FGFFFBFGCGFEGHFHHBABCFF5DEA5AFBAE1ABFGFD5BABB5DD5G5BBA>B1?1>B/B??B?BD@F4@@FFB333B
@M02034:409:000000000-BFKT7:1:1105:23261:13556 1:N:0:24
AAAGTCGAGGTGCCTAAAGTGGCAACCCAGACTGTTCCTCCGGTTGGTG
+
11A>>D1A>>AAFGFGGGFAB10FFGHE0BAFFCB2BFFFHCAGGE//B
@M02034:409:000000000-BFKT7:1:1105:9594:13557 1:N:0:24
AAAGTCGAGGTGCCTAAAGTGGCAACCCAGACTTGGTTTATGGTTGGTGGTGTAGAGCTTCCTGTAGCCGCATGGCGTTCGTACTTAAATATGGAACTAACCATTCCAATTTTCGCTGTCTCTTATACACATCTCCGAGCCCACGAGACC
+
ABCCCFCCCCCCGGGGGGGGGGGHHHHGGHHGFHDGFHGHHHF5FFEFEEGGGFH5FGHHEHHHGFFBGGG>EEFFEFGGEEGHGHHFGHHGHHBBGHHHHHEFGFH4EFGHGBEFGGEGFHGEFD?DHF2GHGGBD</C<FCFDF?/EE
@M02034:409:000000000-BFKT7:1:1105:12650:13558 1:N:0:24
AAAGTCGAGGTGCCTAAAGTGGCAACCCAGACTTGGTGGGGGGTTGGTGGTGTAGAGCTTCCTGTAGCCGCATGGCGTTCGTACTTAAATATGGAACTAACCATTCCAATTTTCGCTGTCTCTTATACACATCTCCGAGCCCACGAGACC
+
CCCCCFCCDBABGGGGGGGGGGGHHHHGGHHGHHHGBFEGGGGGFGGGEDGC=DHBGHFGFGHHGFGGDFGCGGF<CDGGFCBGHHHHFFH0DG00CGHHFF:GHHHFGGEGGHCDGG9FFGFFFFBCFGG0CFGFEAGGGFFFFFADFF
@M02034:409:000000000-BFKT7:1:1105:26632:13560 1:N:0:24
AAAGTCGAGGTGCCTAAAGTGGCAACCCAGACTTGGGGGGCGGTTGGTGGTGTAGAGCTTCCTGTAGCCGCATGGCGTTCGTACTTAAATATGGAACTAACCATTCCAATTTTCGCTGTCTCTTATACACATCTCGAGCCCACGAGACCA
+
AA?>AF3A>A>AGGGGGGGGDAFFFHHGGHHGGGHHA2E/E?/BA@CCCDAFGHHFFGHHHFHHHHHHHGDCDDHHGGGEGDGHHHFCHHCFFGFGGGBFGGGFFGGFGGGGGG@GGGEFGGFGFFFFFFFFFFFFFFFBFFFBB?FFFF
@M02034:409:000000000-BFKT7:1:1105:12632:13561 1:N:0:24
AAAGTCGAGGTGCCTAAAGTGGCAACCCAGACTTGGTGGGGGGTTGGTGGTGTAGAGCTTCCTGTAGCCGCATGGCGTTC
+
>1A1>BA1A1A1BFG111FFFGGHGHHGGHHGHF1B10EEGGGB@B<<CACEFGGGDGHFFG?FD1GGFAC>CC0A<<-<
@M02034:409:000000000-BFKT7:1:1105:3977:13574 1:N:0:24
AAAGTCGAGGTGCCTAAAGAGGCAACCCAGACTAAGCAGACTGTTGGTGGTGTAGAGCTTCCTGTAGCCGCATGGCGTTCGTACTTAAATATGGAACTAACCATTCCAATTTTCGCTGTCTCTTATACACATCTCCGAGCCCACGAGAC
+
A@ABAFAAB>>4FGGFAFG5AFFGGHFGGGFFHHD33B3AF3BBDBFECE1FBGGHGFGHDFFGFFFAGEEEEEFGEGEFEEGHGBGBGGGHHHHEEGBF3F3FGFFFHHHHGHE<EEGHHFFHGHEH2BBFBF1BC@GCGGEFDC?/?
@M02034:409:000000000-BFKT7:1:1105:9058:13576 1:N:0:24
AAAGTCGAGGTGCCTAAAGTGGCAACCCAGACTCATACTAAGGTTGGTGGTGTAGAGCTTCCTGTAGCCGCATGGCGTTCGTACTTAAATATGGAACTAACCATTCCAATTTTCGCTGTCTCTTATACACATCTCCGAGCCCACGAGACC
+
>3AA>BA>D>AAGGGFFFGGDFFHHHHFGHHGHHHHHHHH5FGD3BEAAEBFBFGFGDG3BFGGFDGFFEEEEE11EEEFGEGHFGHFFD4FDGGEFGB@BBDBGBEFFHHHHBEEFFEEH4?GDGGHBGFHGGB2CC@<DFGEG@CGGG
@M02034:409:000000000-BFKT7:1:1105:9077:13577 1:N:0:24
AAAGTCGAGGTGCCTAAAGTGGCAACCCAGACTCATACTAAGGTTGGTGGTGTAGAGCTTCCTGTAGCCGCATGGCGTTCGTACTTAAATATGGAACTAACCATTCCAATTTTCGCTGTCTCTTATACACATCTCCGAGCCCACGAGACC
+
BCCCCFCCCCBBGGGGGGGGGGGHHHHGGHHGHHHHHHHHHHHHHHGGGGGGHHHHHHHHHHHHHHHHHGGGGGHHGGGGGGGHHHHHHHHHHHHHHHHHHHHHHHHHHHHHHHGGGGGHHHHHHHHHHHHHHHHHGCGGGGHGGGGGGG
@M02034:409:000000000-BFKT7:1:1105:17303:13579 1:N:0:24
AAAGTCGAGGTGCCTAAAGTGGCAACCCAGACTTGGTCTACGGTTGGTGGTGTAGAGCTTCCTGTAGCCGCATGGCGTTCGTACTTAAATATGGAACTAACCATTCCAATTTTCGCTGTCTCTTATACACATCTCCGAGCCCACGAGACC
+
BBBBBFABDBBAGGG5FGGGGGGHHHHGGHGGHHHHHHHHHGGHGGGEFGGFHHHFHHHHHHHHHHHHHGGEEGGHGGGGGGFHHHFGHHHHHFHHHGGGHHHHHHHHFGHHHHGGGGGHHGHHDHFFFFFHHHFHGCFCGGHGGGCDFG
@M02034:409:000000000-BFKT7:1:1105:17084:13591 1:N:0:24
AAAGTCGAGGTGCCTAAAGTGGCAACCCAGACTCCGTCTCCTGTTGGTGGTGTAGAGCTTCCTGTAGCCGCATGGCGTTCGTACTTAAATATGGAACTAACCATTCCAATTTTCGCTGTCTCTTATACACATCTCCGAGCCCACGAGACC
+
ABBBBFBBBBBBGGGGGGGGGGGHHHHGGHHGHHHGHHHHHHCGHGEGGGEFHHGHHHHHHHHHHHHGHGGEEGHHGGGGGGHHHHGEFGHHHHFGGHHHHHFHHHGHHHHHHHEEGEEGHFHGGHFFHFFHHHHGGB?BFGGGGGFGFG
@M02034:409:000000000-BFKT7:1:1105:5108:13591 1:N:0:24
AAAGTCGAGGTGCCTAAAGTGGCAACCCAGACTATTCTTGCTGTTGGTGGTGTAGAGCTTCCTGTAGCCGCATGGCGTTCGTACTTAAATATGGAACTAACCATTCCAATTTTCGCTGTCTCTTATACACATCTCCGAGCCCACGAGACC
+
ABBABFBBDD>AGGGGGGGGGGGHHHHGGHGGHHHHGHHHHHHHHGHGGGEFHHHHGHHHHHHGHHHHHGGGGGHHGGGGGGHEHHHFHHHHHHHGHHGGHHFHHHFHHHHHHHGGGGGGHHHHHHHHHHFHHHHHGGGGGGHGGGG?EF
@M02034:409:000000000-BFKT7:1:1105:25465:13595 1:N:0:24
AAAGTCGAGGTGCCTAAAGTGGCAACCCAGACTTGGGGTCCGGTTGGTGGTGTAGAGCTTCCTGTAGCCGCATGGCGTTCGTACTTAAATATGGAACTAACCATTCCAATTTTCGCTGTCTCTTATACACATCTCCGAGCCCACGAGAC
+
AAAAAFA?@D>AGGGGGBFEGBEHHHHGGHGGHHCHHGGGHGGEEGCGGGAFHHGGHHHHGGHHGHHHFGCCFGHGGGGGGEGEGHH1FGGHFH>FCFGGBG<GHHGHHHGGHHGGGGGHHHHHFGFFFFDGGH1GC?<CCFHG?C@.<
@M02034:409:000000000-BFKT7:1:1105:11127:13597 1:N:0:24
AAAGTCGAGGTGCCTAAAGTGGCAACCCAGACTCCGCCTCAGGTTGGTGGTGTAGAGCTTCCTGTAGCCGCATGGCGTTCGTACTTAAATATGGAACTAACCATTCCAATTTTCGCTGTCTCTTATACACATCTCCGAGCCCACGAGACC
+
ABAABFBBBBBBGGGGGGGGGGGHHHHGGHHGHHHGGGGGHHHHHGGGGGGFHHHGGHHHHFHHHHHGHGGEEGHHGGGGGGFGHHHGEHGHHGFGFGGFHHFHHGHFBGHHHHFDGGGFHHHHHHFHFHFHBGG?A@CC/CGGGGGGFE
@M02034:409:000000000-BFKT7:1:1105:3504:13598 1:N:0:24
AAAGTCGAGGTGCCTAAAGTGGCAACCCAGACTCCTTGGGCTGTTGGTGGTGTAGAGCTTCCTGTAGCCGCATGGCGTTCGTACTTAAATATGGAACTAACCATTCCAATTTTCGCTGTCTCTATACACATCTCCGAGCCCACGAGACCA
+
AABBAFBABBBBGFGGFGGGGGGHHHHGGHHGH3GHFF32FGGGHHHGFGEGHHHHHHHHFFHHHHHHHFG0EEHGGGGGGGHHHHHFHHFHHHFHGHGHHHGHHHGFGHHHHHGGGGFFFHH4GFFHHB?2F3?C/>?DGHEGGG?AFC
@M02034:409:000000000-BFKT7:1:1105:17318:13622 1:N:0:24
AAAGTCGAGGTGCCTAAAGTGGCAACCCAGACTAGTAGGGGTGTTGGTGGTGTAGAGCTTCCTGTAGCCGCATGGCGTTCGTACTTAAATATGGAACTAACCATTCCAATTTTCGCTGTCTCTTATACACATCTCCGAGCCCACGAGACC
+
CCCCCFBCCCBCGGGGGGGGGGGHHHHGGHHGHHHHHHHGGGGGGHHGGGGGHHHFHHHHHHHHHHHHHGGGGGHHGGGGGGHHHHHGHHHHHHGHHHHHHHHHHHGHHGHHHHGGGGFHHHHHHHHHGHHHHHGHGGGGGGHGGGGGGG
@M02034:409:000000000-BFKT7:1:1105:15623:13631 1:N:0:24
AAAGTCGAGGTGCCTAAAGTGGCAACCCAGACTAGTACGCCGGTTGGTGGTGTAGAGCTTCCTGTAGCCGCATGGCGTTCGTACTTAAATATGGAACTAACCATTCCAATTTTCGCTGTCTCTTATACACATCTCCGAGCCCACGAGACC
+
BBBABDAADDAAGGGGGGGGGGGHGHHGGHHGHHGHHHDGGGGEFGGGGGGGHGHHHHHHGHHHHHHHGGGEFGGGGGGGGEGHFHHFHHFEHGEGCGHGFFFGFFFFFHHHHFGGGGFFHHHHGHFHHHEHGHHHG?CCGGHGC-@DGG
@M02034:409:000000000-BFKT7:1:1105:17167:13632 1:N:0:24
AAAGTCGAGGTGCCTAAAGTGGCAACCCAGACTAAGAATCATGTTGGTGGTGTAGAGCTTCCTGTAGCCGCATGGCGTTCGTACTTAAATATGGAACTAACCATTCCAATTTTCGCTGTCTCTTATACACATCTCCGAGCCCACGAGACC
+
CCCCCFCCCCBCGGGGGGGFGGGHHHHGGHHGHHHHGHHHHHHHHHHGGGFGHHHGHHHHHHHHHHHHHGGEGGHHGGGGGGHHHHHGHHHHHHHHHHGGHHHHHHGHHHHHHHEGGGGGHGHHHHHHHHHHHHHHGGGGGGHGGGGFGG
@M02034:409:000000000-BFKT7:1:1105:10810:13638 1:N:0:24
AAAGTCGAGGTGCCTAAAGTGGCAACCCAGACTTATCTTAGTGTTGGTGGTGTAGTGCTTCCTGTAGCCGCATGGCGTTCGT
+
CCCCCFCBCCCCGGGFGGGGGGGHHGHGGGHGHB5F5AF5FHHHFH22A2BFA3F5AADD5FF5A5B531E0BEE10?>FE>
@M02034:409:000000000-BFKT7:1:1105:24311:13644 1:N:0:24
AAAGTCGAGGTGCCTAAAGTGGCAACCCAGACTAAGAAGCAGGTTGGTGGTGTAGAGCTTCCTGTAGCCGCATGGCGTTCGTACTTAAATATGGAACTAACCATTCCAATTTTCGCTGTCTCTTATACACATCTCCGAGCCCACGAGACC
+
CCCCBFABBCCCGGGGGGGGGGGHHHHGGHHGHHHHHHFBFCGHHHGGGGEGHHHHHHHHHHHHHHHHHGGFGGHHGGGGGGGHHHHHHHHHHHHHGHHHHHHHHHHHHHHHHHGGGGGHHHHHHHHHGHHHHHHHG?CGGGHGGCGGGG
@M02034:409:000000000-BFKT7:1:1105:15633:13647 1:N:0:24
AAAGTCGAGGTGCCTAAAGTGGCAACCCAGACTAGTACGCCGGTTGGTGGTGTAGAGCTTCCTGTAGCCGCATGGCGTTCGTACTTAAATATGGAACTAACCATTCCAATTTTCGCTGTCTCTTATACACATCTCCGAGCCCACGAGACC
+
CCCDCFCCCDCDGGGGGGGGGGGHHHHGGHHGHHHHHHGGGGGEFGGEFGGGHHHGHHHHHHHHHHHHHGGFGGHHGGGGGGHHHHHGHHHHHHHHHHHHHHHHHHGHHHHHHHGGGGGGHGHHGHGHGHGHFHGHGGGGGGHGGGGGGG
@M02034:409:000000000-BFKT7:1:1105:2644:13648 1:N:0:24
AAAGTCGAGGTGCCTAAAGTGGCAACCCAGACTCAGGGTGGTAGGGAGCTTCTTGTAGTTGCATTGTG
+
BABBBFBAD2>AGGGB4BFFGGGHHHGEGHHGH33B3GG22A5B2F3B1FG555D555B55D3DD355
@M02034:409:000000000-BFKT7:1:1105:11414:13650 1:N:0:24
AAAGTCGAGGTGCCTAAAGTGGCAACCCAGACTGCGGGGAGTGTTGGTGGTGTTGTGCTTCCT
+
BBBBBFBBBBBBGGGGGGGGGGGHHHHGGHHGH3BEGG?00BGH5GCB11E?11B2>34B4BE
@M02034:409:000000000-BFKT7:1:1105:4922:13652 1:N:0:24
AAAGTCGAGGTGCCTAAAGTGGCAACCCAGACTAAGAATACTGTTGGTGGTGTAGAGCTTCCTGTAGCCGCATGGCGTTCGTACTTAAATATGGAACTAACCATTCCAATTTTCGCTGTCTCTTATACACATCTCCGAGCCCACGAGACC
+
BBBBBF?ADBABGGGGGFGGGGGHHHHGGHHGHHHFHHHHHHHHHHFEEDEFHGFHHHHHHHHHHHHGFGGGGGHCFGGGGGHGGHHGHHHHHGHFGHFFHEFGFHFFFGHHHHFGGGGHHGHHHHGHGFFGHGFFGDFDGGHFGGGGGG
@M02034:409:000000000-BFKT7:1:1105:2626:13653 1:N:0:24
AAAGTCGAGGTGCCTAAAGTGGCAACCCAGACTCAGAGTCCGGTTGGTGGTGTAGAGCTTCCTGTAGCCGCATGGCGTTCGTACTTAAATATGGAACTAACCATTCCAATTTTCGCTGTCTCTTATACACATCTCCGAGCCCACGAGACC
+
ABBBBFABBBBBGGGGGFGGGGGHHHHGGHHGHHHHHHHHHGGEEEGGGGFFHHHHHHHHHHHHHGHHHGGGGGHHFGGGEE2GHHHGHHHGHHGGFHHHHHGHHHGHHHHHFHGGGGGGHGFHHHFHHHFHHHHFE@CCGFHGC/ADDF
@M02034:409:000000000-BFKT7:1:1105:11386:13658 1:N:0:24
AAAGTCGAGGTGCCTAAAGTGGCAACCCAGACTGCTGGTGGGTTGGTGGTGTAGAGCTTCCTGTAGCCGCATGGCGTTCGTACTTAAATATGGAACTAACCATTCCAATTTTCGCTGTCTCTTATACACATCTCCGAGCCCACGAGACCA
+
AAABBFBBBBBBGGGGGGGGGGGGHHHGGHGGHGHHGHHGGCGFGGGGGGGHHHEHHHHFGHHHHHGFGGGGGHGGGGGGGGEGHHHGGGHHEFFBGDGHHFGHFHHDGGHHGGCFDGFHHHHBHHFHF2BGGFFFCCCFGEFCCCDDF<
@M02034:409:000000000-BFKT7:1:1105:24464:13668 1:N:0:24
AAAGTCGAGGTGCCTAAAGTGGCAACCCAGACTGATTAGCAGGTTGGTGGTGTAGAGCTTCCTGTAGCCGCATGGCGTTCGTACTTAAATATGGAACTAACCATTCCAATTTTCGCTGTCTCTTATACACATCTCCGAGCCCACGAGAC
+
>>11AFAADDAAGFGGGGGFFFFFHGFEAGCFFGGHHHHF1GCFGGCGGFEFHFH2D1FHH1GHHHHFEEE/EGHFEBEFGGFHHHHGFHHFHH1FCFHBCCFH1BGBDFGHF2/?EEEH2GGFBDF>GFFHHFHF?/BBCCGGG?CGG
@M02034:409:000000000-BFKT7:1:1105:26451:13676 1:N:0:24
AAAGTCGAGGTGCCTAAAGTGGCAACCCAGACTAATTAGTGTGTTGGTGGTGTAGAGCTTCCTGTAGCCGCATGGCGTTCGTACTTAAATATGGAACTAACCATTCCAATTTTCGCTGTCTCTTATACACATCTCCGAGCCCACGAGACC
+
CCCCCFCCCCCCGGGGGGGGGGGHHHHGGHHGHHHHHHHDFHHHHHHFGGEFGGHHHHHHHHHHHHHHHGGGGGHHGGGGGGHHHHHHHHHHHHFHHHGHGHHHHHHHHHHHHHGGGGGHHHHHHHHHHHGHHHHHGGGGGGHGGGGGGC
@M02034:409:000000000-BFKT7:1:1105:5875:13676 1:N:0:24
AAAGTCGAGGTGCCTAAAGTGGCAACCCAGACTTTGTATTTTGTTGGTGGTGTAGAGCTTCCTGTAGCCGCATGGCGTTCGTACTTAAATATGGAACTAACCATTCCAATTTTCGCTGTCTCTTATAACATCTCCGAGCCCACGAGACCA
+
ABBABF@ABBABGGGGGGGGGGGHHHHGGHHGHHHHGHHHHHHHHHHGGGEFHHHGHHHHGHHHHHHHHGGEGGHHGGGGGGHHHHFGHHHHHHHHGHHFHHHHHHHHGGHHHHGGGGGFHHHHHHGHGFHHHHHGGGGGGHGGCGGGGF
@M02034:409:000000000-BFKT7:1:1105:16119:13680 1:N:0:24
AAAGTCGAGGTGCCTAAAGTGGCAACCCAGACTGGTAGTTAGGTTGGTGGTGTAGAGCTTCCTGTAGCCGCATGGCGTTCGTACTTAAATATGGAACTAACCATTCCAATTTTCGCTGTCTCTTATACACATCTCCGGGCCCACGAGAC
+
BCCCCFCCCCBCGGGGGGGGGGGHHHHGGHHGHHHHFHHHFHHHHHGEEEGGHHHDGFFHDHHGHFGFFGGEFGFC@EEFFECFHFHGDGHHHG3BFGHHFHDGFDGFFGHHHFEFEE?F4FFF?GFHFHBGHHHFD//<<BEED?FGG
@M02034:409:000000000-BFKT7:1:1105:21010:13684 1:N:0:24
AAAGTCGAGGTGCCTAAAGTGGCAACCCAGACTCCGTCTACTGTTGGTGGTGTAGAGCTTCCTGTAGCCGCATGGCGTCCGTACTTAAATATGGAACTAACCATTCCAATTTTCGCTGTCTCTTATACACATCTCCGAGCCCAC
+
BCCCCFCCCCBCGGGGGFGGGGGHHHHGGHHGHCFE2AF2BFHGFHEEFAFFA3F5A5BF5FG5FAE5AEE>EE11>>/E>??>FDH@3FHFFD33BCGH3C3B3?F44FFGF?//EE?F44FD3?3BG2?FHHH2D//B<F/F
@M02034:409:000000000-BFKT7:1:1105:23269:13688 1:N:0:24
AAAGTCGAGGTGCCTAAAGTGGCAACCCAGACTAAGCAGCCGGTTGGTGGTGTAGAGCTTCCTGTAGCCGCATGGCGTTCGTACTTAAATATGGAACTAACCATTCCAATTTTCGCTGTTCTTAAACACATCTCCGAGCCCACGAGACCA
+
CCCCCFCCCCBCGGGGGGGGGGGHGHHGGHHGHHGGHHHHFGGGEGGEFGGGHGHFGFHHFGHHHHHGHGGEGFHFGGGGGGGHHHHGHHHGHHFFHHHHFHBGHHHFHHHHHGGGGGDHHHHGDGFHHEHHHHHGFGGGCHFGGCFFGH
@M02034:409:000000000-BFKT7:1:1105:6371:13688 1:N:0:24
AAAGTCGAGGTGCCTAAAGTGGCAACCCAGACTACGAAGTAGGTTGGTGGTGTAGAGCTTCCTGTAGCCGCATGGCGTTCGTACTTAAATATGGAACTAACCATTCCAATTTTCGCTGTCTCTTATACACATCTCCGAGCCCACGAGACC
+
BBBBAFBBDBABCGGGGGGGGGGHGHHGGHHGHHHGGHGFHHHGGHGGGGEFHHHHHHHHHHHHHHHHHGGGGGHHGGGGGGHHHHHHHHHHHHHHHHGHHHHHHHHHGHGHHHGGGGGGHHHHHHGGHHHHHHHHGCGGGGHGGGGGGG
@M02034:409:000000000-BFKT7:1:1105:14834:13691 1:N:0:24
AAAGTCGAGGTGCCTAAAGTGGCAACCCAGACTCGTGTGCTGGTTGGTGGTGTAGAGCTTCCTGTAGCCGCATGGCGTTCGTACTTAAATATGGAACTAACCATTCCAATTTTCGCTGTCTCTTATACACATCTCCGAGCCCACGAGACC
+
ABABBFBBBBABGGGGGGGGGGGHHHHGGHHGHHGHHHHHHFHGHGGEFGEFGHHGHHHHHHHFHHHHGGGFGGHHGEGGGEGHHHGFHHHGHHFFFHHHGHHHHHGHHHGHHFGGGGGHHHHFHHGFHBGHHHHFFCGFGGHGGGGGGG
@M02034:409:000000000-BFKT7:1:1105:15772:13696 1:N:0:24
AAAGTCGAGGTGCCTAAAGTGGCAACCCAGACTAAGAATCATGTTGGTGGTGTAGAGCTTCCTGTAGCCGCATGGCGTTCGTACTTAAATATGGAACTAACCATTCCAATTTTCGCTGTCTCTTATACACATCTCCGAGCCCACGAGACC
+
BCBBBFBCBCABGGGGGGGGGGGHGHHGGHHGHHHHHHHHHHHHHHHEFGFFHHHGHHHHHHHHHHHHHGGGGGHHGGGGGGHHHHHHHHHHHHHGGHHHHHHHHHGHHHHHHHGGGGGGHHHHHHHHGHGHHHHHGCGGGGHGGGGGGG
@M02034:409:000000000-BFKT7:1:1105:11884:13697 1:N:0:24
AAAGTCGAGGTGCCTAAAGTGGCAACCCAGACTTGTTCTGTTGTTGGTGGTGTAGAGCTTCCTGTAGCCGCATGGCGTTCGTACTTAAATATGGAACTAACCATTCCAATTTTCGCTGTCTCTTATACACATCTCCGAGCCCACGAGACC
+
ABBBBFBBBDBBFGGGGGGGGGGHHHHGGHHGHHHHHHHGHHHHHHGGGGGGHHHGHHHHHHHHHHHGGGGEEGHFGGGGGGHHHHHGHHHHHH3@GHHHGHGGHHHFHGHHHHGGGGGHHGHHGHGGHFGHFHGGD?DCGGHGGGGDDF
@M02034:409:000000000-BFKT7:1:1105:8998:13699 1:N:0:24
AAAGTCGAGGTGCCTAAAGTGGCAACCCAGACTAATTTCATGTTGGTGGTGTAGAGCTTCCTGTAGCCGCATGGCGTTCGTACTTAAATATGGAACTAACCATTCCAATTTTCGCTGTCTCTTATACACATCTCCGAGCCCACGAGACCA
+
CCBCCFABBCAAGGGGGGGGGGGHHHCFGHHGHHHHHHHHHHHHHHAFGEFGHHFHHHHFHHHHHHHHGFCGGHGGEEGGGHEHHHHHHHHHHGGFHHCHHGHHHHH4GHHHHFDGG<GHHHHHHHGHHGFHHHHGCGGGGHGGGGGGGF
@M02034:409:000000000-BFKT7:1:1105:10707:13705 1:N:0:24
AAAGTCGAGGTGCCTAAAGTGGCAACCCAGACTCCGACGCCTGTTGGTGGTGTAGAGCTTCCTGTAGCCGCATGGCGTTCGTAC
+
>A>1A3>A>D>AAFEGGGG3FAAAAFH0FAAA1AF0AEEA/BFBGD/FC/A/AFG2DG1G1GHB1D@21>@EEFHHG/>F?G0?
@M02034:409:000000000-BFKT7:1:1105:19405:13711 1:N:0:24
AAAGTCGAGGTGCCTAAAGTGGCAACCCAGACTAGGATTTCGGTTGGTGGTGTAGAGCTTCCTGTAGCCGCATGGCGTTCGTACTTAAATATGGAACTAACCATTCCAATTTTCGCTGTCTCTTATACACATCTCCGAGCCCACGAGACC
+
BCCCCFCCCCBCGGGGGGGGGGGHHHGGGHHGHHHHHHHHHHGGGGGGGGGFHHHHHHHHHHHHHHHHHGGGGGHHGGGGGEHHHHHHHHHHHHHHGHHGHHHHHHGHHHHHHHGGGGFHHGHHHHHHGGHHHHGHGCCFFGHGGCGGGF
@M02034:409:000000000-BFKT7:1:1105:6690:13739 1:N:0:24
AAAGTCGAGGTGCCTAAAGTGGCAACCCAGACTTATGTGGATGTTGGTGGTGTAGAGCTTCCTGTAGCCGCATGGCGTTCGTACTTAAATATGGAACTAACCATTCCAATTTTCGCTGTCTCTTATACACATCTCCGAGCCCACGAGACC
+
BBBBBFAADDBBGGGGFFFGGGGHHHHGGHHGHHHHFFFHHHHHHHHEFEGFGHHFHHHHHHHHHGHHHGGEFEFCFEEGGEGHHHHGGHFHHHGEFFFHHGEHHHFHGGHHHHGGGGEHFHHGHHHHGHEFGHHGGGGGGGEFGCCGGG
@M02034:409:000000000-BFKT7:1:1105:15238:13742 1:N:0:24
AAAGTCGAGGTGCCTAAAGTGGCAACCCAGACTATGTATTCTGTTGGTGGTGTAGAGCTTCCTGTAGCCGCATGGCGTTCGTACTTAAATATGGAACTAACCATTCCAATTTTCGCTGTCTCTTATACACATCTCCGAGCCCACGAGACC
+
CCCCCFCCCCBBGGGGGGGGGGGHHHHGGHHGHHHHHHHHHHHHHHHGGGEFHGHHHHHHHHHHHHHHHGGGGGHHGGGGGGHHHHHFHHHHHHHHFHGHHHHHHHGHHHHHHHGGGGGHHHHHHHHHHHGHHHHHG@DGGGHGGGGGGG
@M02034:409:000000000-BFKT7:1:1105:27716:13744 1:N:0:24
AAAGTCGAGGTGCCTAAAGTGGCAACCCAGACTCCGCTTCTTGTTGGTGGTGTAGAGCTTCCTGTAGCCGCATGGCGTTCGTACTTAAATATGGAACTAACCATTCCAATTTTCGCTGTCTCTTATACACATCTCCGAGCCCACGAGACC
+
AAB@BFABBBBBGGGGFGGGGGGHHHHGGHHGHHFFGAEGHHHHHHHGGGGGADHBHHHHHHHHFHHEFEG?FGH1EEGGGEFCFHHHHHHGFGB@FGHFB?3FGFHBFHHHHFGGGGEGFFGGFGHHHFHHHHFBF<DCCGHG/DC?AF
@M02034:409:000000000-BFKT7:1:1105:7609:13755 1:N:0:24
AAAGTCGAGGTGCCTAAAGTGGCAACCCAGACTACTTATCCGGTTGGTGGTGTAGAGCTTCCTGTAGCCGCATGGCGTTCGTACTTAAATATGGAACTAACCATTCCAATTTTCGCTGTCCTTATACACATCTCCGAGCCCACGAGACCA
+
AAAA>BAAD>AAFGGGGGGFFGGHHHHGGHHEHHHHHHHFBEGAEAEB1EB1ABFFGGHGDGFFF5FDA>EEEB11>F/FGGEGFFHGDHH4DGFBCGFC3FBBFFBFGEGHHEEEFF<FHHHFHHGHFDFHHFDE@BD//<FCDGD/<>
@M02034:409:000000000-BFKT7:1:1105:29404:13759 1:N:0:24
AAAGTCGAGGTGCCTAAAGTGGCAACCCAGACTTGGAAGGTTGTTGGTGGTGTAGAGCTTCCTGTAGCCGCATGGCGTTCGTACTTAAATATGGAACTAACCATTCCAATTTTCGCTGTCTCTTATACACATCTCCGAGCCCACGAGACC
+
>A>>AFABAA>AGFGGGGGGFFECGHHEFHDGFHHHFHHFFFFGGAGEAEEFGHDA5GFGGHHFHGGHHGGGEEHHGEFFEEGHHHGFGHGHHGFFGHGHHHFHHHHFHHHHHHGEGGGHHHHHHHHGHHHHHHHHECCCCGHGGCGGGG
@M02034:409:000000000-BFKT7:1:1105:11170:13763 1:N:0:24
AAAGTCGAGGTGCCTAAAGTGGCAACCCAGACTGCT
+
AABBAFAAB@ABGGGGGGGGGGGHHHHGGHHGH335
@M02034:409:000000000-BFKT7:1:1105:27308:13770 1:N:0:24
AAAGTCGAGGTGCCTAAAGTGGCAACCCAGACTAAGGGGTCTGTTGGTGGTGTAGAGCTTCCTGTAGCCGCATGGCGTTCGTACTTAAATATGGAACTAACCATTCCAATTTTCGCTGTCTCTTATACACATCTCCGAGCCCACGAGACC
+
ABBBCFBBCCBCGGGGGFGGGGGHHHHGGHHGHFFGHHGFGGHHHHHEG?EFFFHFHFHHFHHHHHHFFGGEFGH1EEEGGF2FEGHGFHHGHE33EGFF3?3FHDGFHGHHHHEDGGEDHHGFFHGGGFHHHHFFDCFGBFCFGCGGGF
@M02034:409:000000000-BFKT7:1:1105:6738:13774 1:N:0:24
AAAGTCGAGGTGCCTAAAGTGGCAACCCAGACTGATGTTGATGTTGGTGGTGTAGAGCTTCCTGTAGCCGCATGGCGTTCGTACTTAAATATGGAACTAACCATTCCAATTTTCGCTGTCTCTTATACACATCTCCGAGCCCACGAGACC
+
BBBBBFBB3DABFGGGGFGGGGGHHHHGGHGGHHHHGHHGDGFFGHHGGGEFHHHFFHHHHHHHHHHGGGGEGGHHGGGGGGHHHHHGHHHHHEHFGGHHHHGHHHHHHHHHHHGGGGGGHFHHHHGGFHFHHHFHGGGGGGHGGGGGGE
@M02034:409:000000000-BFKT7:1:1105:20921:13782 1:N:0:24
AAAGTCGAGGTGCCTAAAGTGGCAACCCAGACTCGGCTTAAGGTTGGTGGTGTAGAGCTTCCTGTAGCCGCATGGCGTTCGTACTTAAATATGGAACTAACCATTCCAATTTTCGCTGTCTCTTATACACATCTCCGAGCCCACGAGACC
+
CCCCCFBCCCCCGGGGGGGGGGGHHHHGGHHGHHGGGGGHGHHHHHGGGGGFGHHFHHHHGHHHHHHHHGGEFGHFGGGGGGGHHHHHHHHHHHGFHHHHHHFGHHHHGHHHHHGGGGEFHHHHHHHHHHHHHHGGFCGGGGHGGGGCGF
@M02034:409:000000000-BFKT7:1:1105:5356:13785 1:N:0:24
AAAGTCGAGGTGCCTAAAGTGGCAACCCAGACTAGGGTGAGGGTTGGTGGTGTAGAGCTTCCTGTAGCCGCATGGCGTTCGTACTTAAATATGGAACTAACCATTCCAATTTTCGCTGTCTCTTATACACATCTCCGAGCCCACGAGACC
+
BBBBBFABDBABGGGGFGFGGGGHHHHGGHHGHHHHHFFHGHGGGECFGGEFGHHHHHHHHHHHHHHHHGGGGGHHGGGGGGFHHHHFHHHGHGHHHFDGHHHHHHGHGHGHHHFGGGEHHHHHHHGGEHFFHHHHF<DCFGHGGCGGGE
@M02034:409:000000000-BFKT7:1:1105:10101:13793 1:N:0:24
AAAGTCGAGGTGCCTAAAGTGGCAACCCAGACTTCGTGTCGGGTTGGTGGTGTAGAGCTTCCTGTAGCCGCATGGCGTTCGTACTTAAATATGGAACTAACCATTCCAATTTTCGCTGTCTCTTATACACATCTCCGAGCCCACGAGACC
+
AABB>DAABBBBGGGFFEEDFGGGHHHGGHHGHHHGHCGHGGGFFGGGGGBBFHHEGHGHHHHGHHHHHGGEGGHHGGGGGGFHHHHFHHHFHHFGHHGEHHEHHHGHHHHHHGGGGGE2GBGHGHFGGH2GCGGGDCGFGGHFGCGD?C
@M02034:409:000000000-BFKT7:1:1105:28632:13798 1:N:0:24
AAAGTCGAGGTGCCTAAAGTGGCAACCCAGACTGCGCTTTTGGTTGGTGGTGTAGAGCTTCCTGTAGCCGCATGGCGTTCGTACTTAAATATGGAACTAACCATTCCAATTTTCGCTGTCTCTTATACACATCTCCGAGCCCACGAGACC
+
ABAABFBADBABGGGGGGGGGGGHHHHGGHHGHH3AA222A5EHGGGGGGEFGHHFHHHHHHHHHHHEHGGEGGHHGGGGGFFFGHGHHHGHHHFHFHGHHHHHHHHFHHHHHHGGGGGHHHHHHHHHHHGHHHHHGCCGGGHGGGG?.F
@M02034:409:000000000-BFKT7:1:1105:11636:13800 1:N:0:24
AAAGTCGAGGTGCCTAAAGTGGCAACCCAGACTAGTGTGTTGGTTGGTGGTGTAGAGCTTCCTGTAGCCGCATGGCGTTCGTACTTAAATATGGAACTAACCATTCCAATTTTCGCTGTCTCTTATACACATCTCCGAGCCCACGAGAC
+
>AAAAFAA11AAGGGEGFGFGGFHHFHGGHHGHF1FHD1BFGHGHEEEFGGEFDG21AAFFFFGHGFEDAE>EGHFCE/FAE0EGGF1BB@B@G11BFGF10BFGFG2BFFHHG/EFEEGFHGHFG2B2<1BFGD1A?C@CGA//@CCC
@M02034:409:000000000-BFKT7:1:1105:26827:13828 1:N:0:24
AAAGTCGAGGTGCCTAAAGTGGCAACCCAGAAGATG
+
BBCCCFABDBBBGGGGGGGGGGGHHHHGGHH3F355
@M02034:409:000000000-BFKT7:1:1105:12280:13828 1:N:0:24
AAAGTCGAGGTGCCTAAAGTGGCAACCCAGACTAGTTTTCCGGTTGGTGGTGTAGAGCTTCCTGTAGCCGCATGGCGTTCGTACTTAAATATGGAACTAACCATTCCAATTTTCGCTGTCTCTTATACACATCTCCGAGCCCACGAGACC
+
BCBCBFCCCCABGGGGGGGGGGGHGHHGGHHGHHHHHHHHHGGFGGGEFGEGHHHGHHHHHGHHHHHHHGGFGGHHGGGGGGHHHHHGHHGHHHGHHHHHHHGHHHGHHHHHHHGGGGGGHHHHHHHHHHFHHHHFGCDGGGHGGFGFFE
@M02034:409:000000000-BFKT7:1:1105:23850:13831 1:N:0:24
AAAGTCGAGGTGCCTAAAGTGGCAACCCAGACTAAGCCTAATGTTGGTGGTGTAGAGCTTCCTGTAGCCGCATGGCGTTCGTACTTAAATATGGAACTAACCATTCCAATTTTCGCTGTCTCTTATACACATCTCCGAGCCCACGAGACC
+
AAAAAFAADD>A1FGGGGG3FGGGHEFEGHGFGHHGHGCFHHFBFHFEFEABFDGHGFGF1GGHFHF21EEEEGHGGEEGEEEEFGDDDHFGG1GEHHECHFEFHHFDGGHHHHGGCE/FFHHHEFFGHHHHFDDHCCGGCFCFC<CGGG
@M02034:409:000000000-BFKT7:1:1105:24606:13832 1:N:0:24
AAAGTCGAGGTGCCTAAAGTGGCAACCCAGACTCTGCATAAGGTTG
+
BCCCCFABBBCCGGGGGGGGGGGHHHHGGHCAGEGFH5G555BG3G
@M02034:409:000000000-BFKT7:1:1105:11051:13843 1:N:0:24
AAAGTCGAGGTGCCTAAAGTGGCAACCCAGACTCCGCTTCATGTTGGTGGTGTAGAGCTTCCTGTAGCCGCATGGCGTTCGTACTTAAATATGGAACTAACCATTCCAATTTTCGCTGTCTCTTATACACATCTCCGAGCCCACGAGACC
+
>3AA3BA3@2A>BGGBAGDDGGGHGHHGGHHGHFHGGEEF5DFFGHHFFGEFFGHHHEHHFHHHFGFFHGE>EEAFEGGGGGGGGHGFDHHHGHEGFGFGGGGGHGEF4BGFGGGDGGGHHFHBFGFGBGFHCGF1A@/B<FHE/C?A/F
@M02034:409:000000000-BFKT7:1:1105:11070:13846 1:N:0:24
AAAGTCGAGGTGCCTAAAGTGGCAACCCAGACTCCGCTTCATGTTGGTGGTGTAGAGCTTCCTGTAGCCGCATGGCGTTCGTACTTAAATATGGAACTAACCATTCCAATTTTCGCTGTCTCT
+
BBBBBFBBBBBBGGGGGGGGGGGHHHHGGHHGHHHGEGGGCHHHHHHE11FFFEHA5F3FFFGHHHHGHDG@EFGAEEGGGE2GHGHBFGHGHF33FGHHFCGGFHFFFGFHH4/EF??FFHG
@M02034:409:000000000-BFKT7:1:1105:4230:13851 1:N:0:24
AAAGTCGAGGTGCCTAAAGTGGCAACCCAGACTTTGCTGACTGTTGGTGGTGTAGAGCTTCCTGTAGCCGCATGGCGTTCGTACTTAAATATGGAACTAACCATTCCAATTTTCGCTGTCTCTTATACACATCTCCGAGCCCACGAGACC
+
A?ABADA>ADBAGGGGFGFDFGFHHHHGGHHGHHFH5DFGGFGBDFHEEGEFFFGFDBGFFHHGGEGFGEEAEEFAEAEFGGHHGHGG3FGHHH3BBFB3@G3BGBBBGGGGHFE?EFGHHFFHHHFB?FGFFG?2?/B/BFHGGGGGA<
@M02034:409:000000000-BFKT7:1:1105:11059:13860 1:N:0:24
AAAGTCGAGGTGCCTAAAGTGGCAACCCAGACTCCGCTTCATGTTGGTGGTGTAGAGCTTCCTGTAGCCGCATGGCGTTCGTACTTAAATATGGAACTAACCATTCCAATTTTCGCTGTCTCTTATACACATCTCCGAGCCCACGAGACC
+
CCCCCFACBCBCGGGGGGGGGGGHHHHGGHHGHHFGGFGGFGHHHHHGGGGGHFHBGGHHGHHHHHFEFGG@FGHEEGGGDECGHGHHBGHHHHE@FFHHHGDGDGFBGGHHHG@FGEEGFHHFGHFHHHFFFHH2FC/<@FCFC@D/EA
@M02034:409:000000000-BFKT7:1:1105:20920:13861 1:N:0:24
AAAGTCGAGGTGCCTAAAGTGGCAACCCAGACTACTGTGCTGGTTGGTGGTGTAGAGCTTCCTGTAGCCGCATGGCGTTCGTACTTAAATATGGAACTAACCATTCCAATTTTCGCTGTCTCTTATACACATCTCCGAGCCCACGAGA
+
>3AAAFABBBBBBGGFF44EGCFF4GHGGCGEHHHHFB5BDFF3BEE2EGGFGHH5FGHGFHHFGFHGGGEEEEFAEEGGGEFFEGHGHHEHHHGBCGFHGGHFGFHGFHGHHF@/E/EFH44B44??2F1GBG11D?CC@FCF?//?
@M02034:409:000000000-BFKT7:1:1105:23569:13863 1:N:0:24
AAAGTCGAGGTGCCTAAAGTGGCAACCCAGACTATTGATTAGGTTGGTGGTGTAGAGCTTCCTGTAGCCGCATGGCGTTCGTACTTAAATATGGAACTAACCATTCCAATTTTCGCTGTCTCTTATACACATCTCCGAGCCCACGAGACC
+
ABBBBFBBBBABGGGGGGGGGGGHHHHGGHHGHHHHHGHHHHHHHHGFGGGFHFHFHHHHHHHHHHHHHGGFGGHHGEGGGFGHHHHBHHGHHHFHHHHHHGHHHHHFHHHHHFGGGGEFFHHHHHHFFHHHHHHHFCGGGGHGG@CGGE
@M02034:409:000000000-BFKT7:1:1105:5755:13867 1:N:0:24
AAAGTCGAGGTGCCTAAAGTGGCAACCCAGACTAAGTCGCAGGTTGGTGGTGTAGAGCTTCCTGTAGCCGCATGGCGTTCGTACTTAAATATGGAACTAACCATTCCAATTTTCGCTGTCTCTTATACACATCTCCGAGCCCACGAGACC
+
>>AAAFAA>A>AGGGGGGGGGGGFHGHEFGEGHHGGGFEEFG?ABBAEFGEAAGHEDGGHDHHHGFHBGFGGFGHHGGFGGGGEHGHHHHGGHHF3GGFHHHHHGHHHBGHHHHGGGCGGHHHGHHHFHHFHFHHEGGGCGEGEG@DD?F
@M02034:409:000000000-BFKT7:1:1105:27270:13871 1:N:0:24
AAAGTCGAGGTGCCTAAAGTGGCAACCCAGACTATGGGTGATGTTGAGCTTCCTGTAGCCGCATG
+
BBBBBFABDDBBGGGGGGGGGGGHHHHGGGHGHBGHE2F22A5F5F533BFAFAGE55A31E0BE
@M02034:409:000000000-BFKT7:1:1105:5733:13873 1:N:0:24
AAAGTCGAGGTGCCTAAAGTGGCAACCCAGACTAAGGCGCAGGTTGGTGGTGTAGAGCTTCCTGTAGCCGCATGGC
+
AAAB>FA3>>>4BFGBBAF6DGGHHHCFGHHFHGBG3AAA2AEB3BEAFEBFFDFFFBGF5FHHD@DDB?E>E11B
@M02034:409:000000000-BFKT7:1:1105:10258:13874 1:N:0:24
AAAGTCGAGGTGCCTAAAGTGGCAACCCAGACTCCTCCTCCTGTTGGTGGTGTAGAGCTTCCTGTAGCCGCATGGCGTTCGTACTTAAATATGGAACTAACCATTCCAATTTTCGCTGTCTCTTATACACATCTCCGAGCCCACGAGACC
+
>A1>>31>AAAACG1FGFF3BAAAAABAA0FEGHHFGGCCEF1GHHGEFE/FHGGEG1GHH1F1BFGBDEA>EEHFEEEEGF0GCGGDGH2@GHFFFHGFCGFB1FFBFGHHHFEGGGEGHGHHHGGGHHHGHGFDE/CCBFFFCC@A?E
@M02034:409:000000000-BFKT7:1:1105:10145:13880 1:N:0:24
AAAGTCGAGGTGCCTAAAGTGGCAACCCAGACTCAGTATCGGGTTGGTGGTGTAGAGCTTCCTGTAGCCGCATGGCGTTCGTACTTAAATATGGAACTAACCATTCCAATTTTCGCTGTCTCTTATACACATCTCCGAGCCCACGAGACC
+
AAAAADAAD1>>BGGFGFGFEFGHHHHFGFHGHHHHDDGHGGGBFEEEECEEGBGFFGHGHHHHHDFDFEEEEE0CEFEFGGHHHHHHHHGHHGFEHFBGHHFGHFFFGHFHHFGEEGFHHHHHBGEGBGFGFG>1C@C@BFHGGGCCGF
@M02034:409:000000000-BFKT7:1:1105:28899:13887 1:N:0:24
AAAGTCGAGGTGCCTAAAGTGGCAACCCAGACTCGGAATCCTGTTGGTGGTGTAGAGCTTCCTGTAGCCGCATGGCGTTCGTACTTAAATATGGAACTAACCATTCCAATTTTCGCTGTCTCTTATACACATCTCCGAGCCCACGAGACC
+
3AAAAFAA3DABGGGGFFGGBGFHCHHGCGAFHHGDDGFHHHGHGGHGGGGFHHHFGHHHHHHHHHHHHECCFGHHGEEGGGFHHHHHFHGHHFHEHHHHHHHHFHHHFHHHHHEGG?EHHHHHHHBFGGFFBHHHGBDGGGHGG?GGGG
@M02034:409:000000000-BFKT7:1:1105:2618:13896 1:N:0:24
AAAGTCGAGGTGCCTAAAGTGGCAACCCAGACTAAGCCGCGTGTTGGTGGTGTAGAGC
+
CCCCCFCACCBCFGGGGGGGGGGHGHHGGH22A33BAGEE2AEE1G1BAEFC13D5A5
@M02034:409:000000000-BFKT7:1:1105:20692:13897 1:N:0:24
AAAGTCGAGGTGCCTAAAGTGGCAACCCAGACTAATGGGACGGTTGGTGGTGTAGAGCTTCCTGTAGCCGCATGGCGTTCGTACTTAAATATGGAACTAACCATTCCAATTTTCGCTGTCTCTTATACACATCTCCGAGCCCACGAGAC
+
BBBBBFAAB2ABGGGGGGGGGGGHHHHGGHCFHG35FF222EEEFEGGGGGFHGHFHHHHHHHHGGHHHGGEGGHGGGGGGGFHHH4BFGGGFFFFGHGHHHFGHHHFHHHHHFFGGGGHHGHHFHHHHHFHHHHHGCGCGGGFGGCDG
@M02034:409:000000000-BFKT7:1:1105:2637:13900 1:N:0:24
AAAGTCGAGGTGCCTAAAGTGGCAACCCAGACTAAGCCGCCTGTTGGTGGTGTAGAGCTTCCTGTAGCCGCATGGCGTTCGTACTTAAATATGGAACTAACCATTCCAATTTTCGCTGTCTCTTATACACATCTCCGAGCCCACGAGACC
+
AABABF?A3DAAGGGGGGGGGGGHHHHGGHGGHHHHHHGGGGHHHFHGGGGFGHHHFHHHGHHHHFHHHGGGGGHHGEGGGGFHHGHFHHHHHHGGGHHHHHGHGGHHHHHHHH/FG/EGHHHHHGGHHHGHGHHHGGGFGEHFGCCCFF
@M02034:409:000000000-BFKT7:1:1105:16754:13902 1:N:0:24
AAAGTCGAGGTGCCTAAAGTGGCAACCCAGACTGCGTGGCGGGTTGGTGGTGTAGAGCTTCCTGTAGCCGCATGGCGTTCGTACTTAAATATGGAACTAACCATTCCAATTTTCGCTGTCTCTTATACACATCTCCGAGCCCACGAGACC
+
CCCCCFCCBCCCGGGGGGGGGGGHHHHGGHHGHHHGGGGGGGGEFGGEFG?FFFHGFHHHHHHHHHHGHGGFGGHHGEFEGEGHHHHGHHGHHHFGHHGHHHHHHHFGHHHHHHGGGGGGHHHHGHGHHHGHGHFFD-@CGGGGGGGAAE
@M02034:409:000000000-BFKT7:1:1105:25806:13907 1:N:0:24
AAAGTCGAGGTGCCTAAAGTGGCAACCCAGACTCCTTATTCTGTTGGTGGTGTAGAGCTTCCTGTAGCCGCATGGCGTTCGTACTTAAATATGGAACTAACCATTCCAATTTTCGCTGTCTCTTATACACATCTCCGAGCCCACGAGACC
+
A?ABAFB?DDBAGFGGGGGGFGGHHHGGGHHGHHHHGHHFFFHFGGHEFGEEGFHHGGHHHHHGFGGFFEEEFEGCEGGGGFHHGHGHFHHHHHDFGHEFFGFGHBGHHHHHHGEEFGEDHEHHFHFGFHFHFGD2?B?CGGHGGGGGGA
@M02034:409:000000000-BFKT7:1:1105:25787:13909 1:N:0:24
AAAGTCGAGGTGCCTAAAGTGGCAACCCAGACTCCTTATTCTGTTGGTGGTGTAGAGCTTCCTGTAGCCGCATGGCGTTCGTACTTAAATATGGAACTAACCATTCCAATTTTCGCTGTCTCTTATACACATCTCCGAGCCCACGAGACC
+
CCCCCFCCBCBCGGGGGGGGGGGHHHHGGHHGHFHHF5F5AFGHFF2EA2ECFEG555BB5FBAF5D5AEEAEEF1E>0?E?2?1BG3BBGED333BFGGC13BF4G4BFFHHH//E<EFFHGGGGDBGFFHHHHFG@@CCFGGC<<A/C
@M02034:409:000000000-BFKT7:1:1105:2625:13916 1:N:0:24
AAAGTCGAGGTGCCTAAAGTGGCAACCCAGACTAAGCCGCCTGTTGGTGGTGTAGAGCTTCCTGTAGCCGCATGGCGTTCGTACTTAAATATGGAACTAACCATTCCAATTTTCGCTGTCTCTTAT
+
A@ABAF>ADDA?CFGFFGGFFEFHBHHGGAFFHCFGH3E?EEA3BFHEEDBF13GEEGHGFHGGG5D5AECED1B1EAEEEEFEGDHHFFFFFF33FG3E3G3FG444BFGHHFGFGGGDF3BDFF
@M02034:409:000000000-BFKT7:1:1105:12733:13922 1:N:0:24
AAAGTCGAGGTGCCTAAAGTGGCAACCCAGACT
+
DDDDDFABCCCCGGGGGGGGGGGHHHHGGHFFF
@M02034:409:000000000-BFKT7:1:1105:24252:13922 1:N:0:24
AAAGTCGAGGTGCCTAAAGTGGCAACCCAGACTCAGCATAAGGTTGGTGGTGTAGAGCTTCCTGTAGCCGCATGGCGTTCGTACTTAAATATGGAACTAACCATTCCAATTTTCGCTGTCTCTTATACACACCTCCGAGCCCACGAGAC
+
>3AA>BA>D2AAFGFBBBDGBGDHHHHGGHHGHHHHGBFG5FGB3BEEAEAFFFFHGFHHFGHGEFGGBAE>E1FFEEEGEFCGFGFFGGHFDFGBGGF3FGGFBFDGBGHHF4EF/EGFHFGH4GFGDFBFDGCCA//<<F/FC/<CD
@M02034:409:000000000-BFKT7:1:1105:25799:13927 1:N:0:24
AAAGTCGAGGTGCCTAAAGTGGCAACCCAGACTCCTTATTCTGTTGGTGGTGTAGAGCTTCCTGTAGCCGCATGGCGTTCGTACTTAAATATGGAACTAACCATTCCAATTTTCGCTGTCTCTTATACACATCTCCGAGCCCAC
+
11AA>BAA1>AAFGF11BFDGGGHHHGGCCGFGHHGE2GGFFHFGFFBFCFEGHHEFHHGGHHHHGFHEAEEF/GFEEGEEE0>BGH11F@2FB@1@GGFBFDGHFHFHGHHGHGCECFBFEFHFHGH2<1<1D1B?/BCC//F
@M02034:409:000000000-BFKT7:1:1105:28083:13927 1:N:0:24
AAAGTCGAGGTGCCTAAAGTGGCAACCCAGACTCCGCAGGCGGTTGGGGGTG
+
BBBBAFAAB2AAGGGGGDGGFGGGHHGGGHHGHB3E?EAA2A0A0CA0AE0>
@M02034:409:000000000-BFKT7:1:1105:24236:13932 1:N:0:24
AAAGTCGAGGTGCCTAAAGTGGCAACCCAGACTCATCATAAGGTTG
+
CCCCCFCCCCBCGGGGGGGGGGGHHHHGGHHC33B555DB5FGF3B
@M02034:409:000000000-BFKT7:1:1105:19899:13940 1:N:0:24
AAAGTCGAGGTGCCTAAAGTGGCAACCCAGACTAAGCAGAAGGTTGGTC
+
BBBBBFABDDAAGGGBGGGGGGGHHHHGGHHGH33FCAGA33BB3B225
@M02034:409:000000000-BFKT7:1:1105:18957:13941 1:N:0:24
AAAGTCGAGGTGCCTAAAGTGGCAACCCAGACTATGCCGTCTGTTGGTGGTGTAGAGCTTCCTGTAGCCGCATGGCGTTCGTACTTAAATATGGAACTAACCATTCCAATTTTCGCTGTCTCTTATACACATCTCCGAGCCCACGAGACC
+
CCCCCFCCCCBCGGGGGGGGGGGHHHHGGHHGHHHHHHGGGHGHHHHFFGGFHHHGHHHHHHHHGHHHHGGEFGHHGGGGGFHHHGHGHHHHHHHHHHHGHHHHHHGGHHHHHHGGGGGHHHHHHHHHGH2GHHHHFCGGGGHGGGGGGG
@M02034:409:000000000-BFKT7:1:1105:28421:13943 1:N:0:24
AAAGTCGAGGTGCCTAAAGTGGCAACCCAGACTAATAAGAAGGTTGGTGGTGTAGAGCTTCCTGTAGCCGCATGGCGTTCGTACTTAAATATGGAACTAACCATTCCAATTTTCGCTGTCTCTTATACACATCTCCGAGCCCACGAGACC
+
BBCCCFBBCCBCGGGGGGGGGGGHHHHGGHHGHFGHGHHGDGHHGHFAFEFFHHHFBGHHFHHGHHHHHGGGGGHFGFFGGGHHHHHGHHHHHGDBGHHHGHGHHFHGHHHHHHGGGGGHHHHHHHHGHHHHHFHFGFGGGGFGGGGGGG
@M02034:409:000000000-BFKT7:1:1105:21149:13945 1:N:0:24
AAAGTCGAGGTGCCTAAAGTGGCAACCCAGACTAATCCGCCTGTTGGTGGTGTAGAGCTTCCTGTAGCCGCATGGCGTTCGTACTTAAATATGGAACTAACCATTCCAATTTTCGCTGTCTCTTATACACATCTCCGAGCCCACGAGACC
+
CCCCCFBCCCCCGGGGGGGGGGGHHHHGGHHGHHHHHHGGGGHHHHGGGGGGHHHHHHHHHHHHGHHHHGGEGGHGGGGGGGHHHHHHHHHHHHHHHHHHHHHHHHHHHHHHHHGGGGGGHHHHHHHHHHHHHHGHGCGGGGHGGGGGGG
@M02034:409:000000000-BFKT7:1:1105:6218:13945 1:N:0:24
AAAGTCGAGGTGCCTAAAGTGGCAACCCAGACTATTTTTTGGGTTGGTGGTGTAGAGCTTCCTGTAGCCGCATGGCGTTCGTACTTAAATATGGAACTAACCATTCCAATTTTCGCTGTCTCTTATACACATCTCCGAGCCCACGAGACC
+
BCCCBFABBCBBGGGGGGGFGGGHHHHGGHHGHHHHHHHGGGGGGGGGFGEFGHHHHHHHHHHHHHHHHGGGGGHHGGGGGGGHHHHFHHGHHHGHGHHHHHGHHHGGHHHHHGGGGGGGHHHHHHHHFHHHHHGHGCGGGGHGGGGGGG
@M02034:409:000000000-BFKT7:1:1105:27319:13947 1:N:0:24
AAAGTCGAGGTGCCTAAAGTGGCAACCCAGACTGCTCATGATGTTGGTGGTGTAGAGCTTCCTGTAGCCGCATGGCGTTCGTACTTAAATATGGAACTAACCATTCCAATTTTCGCTGTCTCTTATACACATCTCCGAGCCCACGAGACC
+
BCCCCF@BCCCCGGGGGGGFGGGHHHHGGHHGHHHHHHHHHHHHHHGGGGEGHHHHHHHHHHHHHHHFHGGFGGHHFGGGFFHHHFGGHHHHHHFGGGFFHHGHHFFGHHHHHHGGGGGGHHHHHHGHHFHHHHFDD?DFCGHGGGGGGG
@M02034:409:000000000-BFKT7:1:1105:16829:13952 1:N:0:24
AAAGTCGAGGTGCCTAAAGTGGCAACCCAGACTAATG
+
DDDDDFCCCCCCGGGGGGGGGGGHHHHGGHAFHB355
@M02034:409:000000000-BFKT7:1:1105:2192:13953 1:N:0:24
AAAGTCGAGGTGCCTAAAGTGGCAACCCAGACTAAGAATAAGGTTGGTGGTGTAGAGCTTCCTGTAGCCGCATGGCGTTCGTACTTAAATATGGAACTAACCATTCCAATTTTCGCTGTCTCTTATACACATCTCCGAGCCCACGAGACC
+
AAAAAFAA1>>>FGGGGGGGBGFGHHHGGGHGHHHHFHHHHHHHGEEFFGFFHHHFGHHHHHHGHHHHHGGGGFHGEFGFGFHHHHHGHHGHHHHHGHHHHHHHHHHGHHHHHHGGGGGHHHHHHHGHHHFHFHHHGCGGGGHGG@CGCE
@M02034:409:000000000-BFKT7:1:1105:17240:13954 1:N:0:24
AAAGTCGAGGTGCCTAAAGTGGCAACCCAGACTCCGGTGTTGGTTGGTGGTGTAGAGCTTCCTGTAGCCGCATGGCGTTCGTACTTAAATATGGAACTAACCATTCCAATTTTCGCTGTCTCTTATACACATCTCCGAGCCCACGAGACC
+
AAAABFBBBBBBGGGGGGGGGFGGHGHGGHHGHHHGGGFFEHEGHGGEFFEFHHHDHHHHHHHHHHHHHGGEEFHGGEGGGEFGGHH@GHGHHHFFHHHHHHHHHHGFGGHHHFEGGGEHHHHGDGGFHHHFHHFBD?CCDFHGGGGGGG
@M02034:409:000000000-BFKT7:1:1105:17652:13954 1:N:0:24
AAAGTCGAGGTGCCTAAAGTGGCAACCCAGACTCTGGTTTTGGTTGGTGGTGTAGAGCTTCCTGTAGCCGCATGGCGTTCGTACTTAAATATGGAACTAACCATTCCAATTTTCGCTGTCTCTTATACACATCTCCGAGCCCACGAGACC
+
AABCCFBCCBCCGGGGGGGGGGGHHHHGGHHGHHFHBAB22FGHGGGFGGEFGHHGHHHHHHHHHGHHHGGCGGHHGGGGGGHHHHHGHHHHHHHHHHHHHHHHHHHHHGHHHGFGGGGHHHHHHHHHHHGHHHGHGGGGGGHGG?CGGG
@M02034:409:000000000-BFKT7:1:1105:18021:13958 1:N:0:24
AAAGTCGAGGTGCCTAAAGTGGCAACCCAGACTGGGTTGTGGGTTGGTGGTGTAGAGCTTCCTGTAGCCGCATGGCGTTCGTACTTAAATATGGAACTAACCATTCCAATTTTCGCTGTCTCTTATACACATCTCCGAGCCCACG
+
AABBAFBBDBBBGFFGGGGGGGGGHHHGGHHGHHHHHGGGCGGECEEEFGEFEFGGHHGHHHHHHHHHHGGGGGHGGGGGGGHHHHHGHHFHHGGGFGHGHFGHHEFGGFHHHHGGGGGGBHHHFHHHHHFHHHGHGCCDGFGF@
@M02034:409:000000000-BFKT7:1:1105:13317:13959 1:N:0:24
AAAGTCGAGGTGCCTAAAGTGGCAACCCAGACTAGTCGGGCGGTTGGTGGTGTAGAGCTTCCTGTAGCCGCATGGCGTTCGTACTTAAATATGGAACTAACCATTCCAATTTTCGCTGTCTCTTATACACATCTCCGAGCCCACGAGACC
+
BBBABFBBBBAAFGGGGGGGGGGGFHHGGHHGHHHHGEFGGGCEEEGEFG?FFHHGHHGHHGHHGHHHHGGGGGHGGGGGGEGHHHHFHHHHHHGGHHFFHFFHHHHHHHHHHGGGGGGHHGHHHHHHHHEHFGHDAACCGGHGGCGDGE
@M02034:409:000000000-BFKT7:1:1105:3647:13965 1:N:0:24
AAAGTCGAGGTGCCTAAAGTGGCAACCCAGACTTGGGTGTTGGTTGGTGGTGTAGAGCTTCCTGTAGCCGCATGGCGTTCGTACTTAAATATGGAACTAACCATTCCAATTTTCGCTGTCTCTTATACACATCTCCGAGCCCACGAGACC
+
AAAABFAAADAAGGGGGGGGGGGHHHHGDEHGHHHHGEFGFG2EGEAEGGFFHHHFHHHHHHHHHGHHHGGGGGHHGEGGGGGHHHHHHHGHHGGGFHHGHHHHHHHH4FGHHHGGGGGHHHHHHHHHHHFHHHHFG?GFFGHGGGGGGE
@M02034:409:000000000-BFKT7:1:1105:18032:13972 1:N:0:24
AAAGTCGAGGTGCCTAAAGTGGCAACCCAGACTGGGTTGTGGGTTGGTGGTGTAGAGCTTCCTGTAGCCGCATGGCGTTCGTACTTAAATATGGAACTAACCATTCCAATTTTCGCTGTCTCTTATACACATCTCCGAGCCCACGAGACC
+
BCCCCFCBBCBCGGGGGGGGGGGHHHHGGHHGHHCHFEEAEGGEFGGGFGEFGHHGHHHHHHHHHHHHHGGEGGHHGGGGGFFHHHHGHHHHHHFHHHHHHHHHHHGHHHHHHHGGGGGGHHHHHHHHHHBCGFD2CBBDGCACDCD<?F
@M02034:409:000000000-BFKT7:1:1105:26220:13975 1:N:0:24
AAAGTCGAGGTGCCTAAAGTGGCAACCCAGACTGATACGGAGGTTGGTGGTGTAGAGCTTCCTGTAGCCGCATGGCGTTCGTACTTAAATATGGAACTAACCATTCCAATTTTCGCTGTCTCTTATACACATCTCCGAGCCCACGAGACC
+
ABAABFAB3DAAGGGGFGGGFFFGFHHGCGHGHGFHHHF?EGCEFGFGEGFFHHHFGHHHHHHHHHBGGEGEFFHHGGGFGGBHHHGFGHFHFHFHGHHGHHHHGHFFFGHHHHEEGADGHFHFHG3FD?FHHHHHGGCGGGHG/CCDGG
@M02034:409:000000000-BFKT7:1:1105:22292:13980 1:N:0:24
AAAGTCGAGGTGCCTAAAGTGGCAACCCAGACTCATAAGCAGGTTGGTGGTGTAGAGCTTCCTGTAGCCGCATGGCGTTCGTACTTAAATATGGAACTAACCATTCCAATTTTCGCTGTCTCTTATACACATCTCCGAGCCCACGAGACC
+
ABCCBFCCCCBBGGGGGGGGGGGHHHHGGHHGHHHHHHHGGHHHHHGEFGEFFGHFGHHHHHHHHHHHHGGEFGHFEEGGGEGHHHHGHHHHHHFGHHHGFHHHHGHGHHHHHHGGGGGHHFHHHHHHFFGHHGHHGGGGGGHGGGGGCF
@M02034:409:000000000-BFKT7:1:1105:11101:13984 1:N:0:24
AAAGTCGAGGTGCCTAAAGTGGCAACCCAGACTTGTAATATTGTTGGTGGTGTAGAGCTTCCTGTAGCCGCATGGCGTTCGTACTTAAATATGGAACTAACCATTCCAATTTTCGCTGTCTCTTATACACATCTCCGAGCCCACGAGACC
+
CCCCCFCCCCCCGGGGGGGGGGGHHHHGGHHGHHHHHHHHHHHHHGHFGGEFHHHDGHHHHHHHHHHHHGGGGFHHGGGGGFGHHHHGHHFHHHHFHHHGHHHHHHHHHHHHHHGGGFGFHHHHHHHHHHGHHHHHGGGGCGHGGGGGGF
@M02034:409:000000000-BFKT7:1:1105:13738:13986 1:N:0:24
AAAGTCGAGGTGCCTAAAGTGGCAACCCAGACTCTTACTCAGGTTGGTGGTGTAGAGCTTCCTGTAGCCGCATGGCGTTCGTACTTAAATATGGAACTAACCATTCCAATTTTCGCTGTCTCTTATACACATCTCCGAGCCCACGAGACC
+
CCCCCFBCBBABGGGGGGGGGGGHHHHGGHHGHHHHHHHHHHHHHHGGGGFFGHHHHHHHHHHHHHHHHGGGGGHHGGGGGFHHHHHHHHHHHHHGHHHHHHGHHHGHHHHHHHGGGGFFHFHHHHHHHGFHFFDFGDGGGGHGGGGGGG
@M02034:409:000000000-BFKT7:1:1105:5505:13986 1:N:0:24
AAAGTCGAGGTGCCTAAAGTGGCAACCCAGACTCATAAGAAGGTTGGTGGTGTAGAGCTTCCTGTAGCCGCATGGCGTTCGTACTTAAATATGGAACTAACCATTCCAATTTTCGCTGTCTCTTATACACATCTCCGAGCCCACGAGACC
+
ABBABFAA?D>AFGGGGGGGGGGHFHHDGHHFHHGGHDGH5BABAA2EFGEAAFG5FHFHFGHHHFH5GEGGGGHHGAEFEGHHHHHHGHFGGFD3GFHBGHFHHHHHFGHHHHGGGDEEGHHHHHHGHHD2?FGFEDGCCFHGFGCAGC
@M02034:409:000000000-BFKT7:1:1105:24844:14005 1:N:0:24
AAAGTCGAGGTGCCTAAAGTGGCAACCCAGACTCCTCTTTCTGTTGGTGGTGTAGAGCTTCCTGTAGCCGCATGGCGTTCGTACTTAAATATGGAACTAACCATTCCAATTTTCGCTGTCTCTTATACACATCTCCGAGCCCACGAGACC
+
AABBBFBBBBBBGGGGGGGGGGGHHHHGGHHGHHHHHHHHHHHHHHEFGGGFHHHHHHHHHHHHHHHGHGGGEGHHGGGGGGHHHHHFHHHHHGHHHHGFFFHHHHGHFHHHHHGGGGGHHGHHGHHFFGFHHGGBF?CCGGGGGCGDGF
@M02034:409:000000000-BFKT7:1:1105:3120:14006 1:N:0:24
AAAGTCGAGGTGCCTAAAGTGGCAACCCAGACTATTAAGAAGGTTGGGGGTGTAGAGCTTCCTGTAGCCGCATGGCGTTCGTACTTAAATATGGAACTAACCATTCCAATTTTCGCTGTCTCTTATACACATCTCCGAGCCCACGAGAC
+
CCCCBFBBCCBCGGGGGGGGGGGHHHHGGHHGHGGG55D5B3BFBFE2E0EEAFHBA5FE5FGFH5GFFEEEEEF1>1>FE>BGGGHFDGHBF333FGGHBF3FG4GBFGHHHFCFGD<GHHHHHFHFFHHHHHHFFDCGGGFGGGGG?
@M02034:409:000000000-BFKT7:1:1105:5481:14013 1:N:0:24
AAAGTCGAGGTGCCTAAAGTGGCAACCCAGACTCATCCGCAGGTTGGTGGTGTAGAGCTTCCTGTAGCCGCATGGCGTTCGTACTTAAATATGGAACTATCCATTCCAATTTTCGCTGTCTCTTATACACATCTCCGAGCCCACGAGACC
+
>AAA>D1>1>AAFGGFFGGGFGCFCGHC00GCFFFHFG?CEC/0ABFEFEEFFFFGHEFFGFHEDFGHGGCGGGFFGA@FEA0GAFF1E2GGH1>E1FB21FBGDFDFHHFFHFEFCEGFFB2GFFBFBG11B>1G?C?<BCCFGC/?/<
@M02034:409:000000000-BFKT7:1:1105:15051:14034 1:N:0:24
AAAGTCGAGGTGCCTAAAGTGGCAACCCAGACTAATAAGCCTGTTGGTGGTGTAGAGCTTCCTGTAGCCGCATGGCGTTCGTACTTAAATATGGAACTAACCATTCCAATTTTCGCTGTCTCTTATACACATCTCCGAGCCCACGAGACC
+
BABBBFAABBBBGGGGGGGGGGFHHHHGGHHGHHGHHGGHHHAGHHHEFGEFFGG5GHHHFHHHFFHHGGGEEGHHGGGGGGHHHGHGHFHHHGGGFGFFFHFHHHHFHHHHHHGGDGGHBDHFFHHHGHFHGGGGGG/?DGEEGGGGDF
@M02034:409:000000000-BFKT7:1:1105:12701:14038 1:N:0:24
AAAGTCGAGGTGCCTAAAGTGGCAACCCAGACTATGTCGGTGGTTGGTGGTGTAGAGCTTCCTGGAGCCGCATGGCGTTCGTACTTAAATATGGAACTAACCATTCCAATTTTCGCTGTCTCTTATACACATCTCCGAGCCCACGAGACC
+
>AA3ADAABBABFGFGGGGFGGGHCHHGFHFFHDGHBFGGEEEAAA0EFDEEAGG5FHFH5FGH32B2FEFEEGHGGFEFDGECFEGEFGD?FH33FGH3EGDFHHHHGGHHHGEGGDB1?GG?GG2BFF1GGHHFD?DG/?F//>>..F
@M02034:409:000000000-BFKT7:1:1105:15537:14040 1:N:0:24
AAAGTCGAGGTGCCTAAAGTGGCAACCCAGACTAGGGGTGCGGTTGGTGGTGTAGAGCTTCCTGTAGCCGCATGGCGTTCGTACTTAAATATGGAACTAACCATTCCAATTTTCGCTGTCTCTTATACACATCTCCGAGCCCACGAGACC
+
BCCCCFBCCCBCGGGGGGGFGGGHHHHGGHHGHHHHGGEGGGGEGGGEFGBFGHHGHHHHFHHHHHHHHGGGGFHGGGGGEFGHHHHFHHHHHHHFFFGFHHHGHHHHGHHHHHGGGGGGHHHHHHHHHEGHHFFFFADCGGHGGGGGGG
@M02034:409:000000000-BFKT7:1:1105:7627:14041 1:N:0:24
AAAGTCGAGGTGCCTAAAGTGGCAACCCAGACTACGCCGCCGGTTGGTGGTGTAGAGCTTCCTGTAGCCGCATGGCGTTCGTACTTAAATATGGAACTAACCATTCCAATTTTCTCTGTCTCTTATACAC
+
AA@AAF?A1>AAGGGCFGGGGFF01FHAAAGGFBGECEA/EA/EEAEEFG/BFGG2@GHHH1@BGFDFFEE/?EFACFC?EEGEHFG11F>FD1E<GFDF<01FHGHGGBFGH21>F1@2@DGFDH>GDG
@M02034:409:000000000-BFKT7:1:1105:27877:14043 1:N:0:24
AAAGTCGAGGTGCCTAAAGTGGCAACCCAGACTAGGAGGGCGGTTGGTGGTGTAGAGCTTCCTGTAGCCGCATGGCGTTCGTACTTAAATATGGAACTAACCATTCCAATTTTCGCTGTCTCTTATACACATCTCCGAGCCCACGAGACC
+
BBAABFAA3DAAGGGGGGGGGGGHHHHGGHGGHHHHGHGFGGGGEECGFGGFGGHFFHHHHHHHHHHHHGGGGGHHGGGGGGFHHHGHGHHHHGFHHGGHHHGHHHHHFHHHHHGGGGEHHHHHHHHHHHGHHHGFGCCFGGHGGGGGGG
@M02034:409:000000000-BFKT7:1:1105:15520:14045 1:N:0:24
AAAGTCGAGGTGCCTAAAGTGGCAACCCAGACTAGGGGTGCGGTTGGT
+
BBBBBFBBBBBBGGGGGGGGG4FHHHHGGH22F33A22BE22EE0E0A
@M02034:409:000000000-BFKT7:1:1105:15050:14053 1:N:0:24
AAAGTCGAGGTGCCTAAAGTGGCAACCCAGACTAATAAGCCTGTTGGTGGTGTAGAGCTTCCTGTAGCCGCATGGCGTTCGTACTTAAATATGGAACTAACCATTCCAATTTTCGCTGTCTCTTATACACATCTCCGAGCCCACGAGACC
+
AAABAFB@BBBBGGGGGGGGGGGHHHHGGHHGHHHHHHHHHHHHHHHEGGEGHHHHHHHHHHHHHFFGHGGEGGHHGGGGGGHHHHHGHHGHHHHGGHHGHHHHHHGHHHHHHHGGGGGHHHHHHHHHHHFHHHHFGCDCFGHGGGGGGF
@M02034:409:000000000-BFKT7:1:1105:26853:14056 1:N:0:24
AAAGTCGAGGTGCCTAAAGTGGCAACCCAGACTCCTAAGTATGTTGGTGGTGTAGAGCTTCCTGTAGCCGCATGGCGTTCGTACTTAAATATGGAACTAACCATTCCAATTTTCGCTGTCTCTTATACACATCTCCGAGCCCACGAGACC
+
AA>3>BABDBABFGGGGGGGGFEFCEFA2F2AGGGGGDGGAFFFGHHGFEEGGFHFFHHHHCGHHHHHHGGEFGHFFGGGGGHHHHHDFHHGHHFGEGGGHHHHHHHHHGHHHHGDGGGHHHHHHGFHGFHHHHFHDCGGGGGGGGCGDE
@M02034:409:000000000-BFKT7:1:1105:25782:14058 1:N:0:24
AAAGTCGAGGTGCCTAAAGTGGCAACCCAGACTAAGAAGCATGTTGGTGGTGTAGAGCTTCCTGTAGCCGCATGGCGTTCGTACTTAAATATGGAACTAACCATTCCAATTTTCGCTGTCTCTTATACACATCTCCGAGCCCACGAGACC
+
BABBBFBBBBBBGGGGBFGGGGGHFHHGGHHGHGHFHHHFCFFHHHFEFGEGHFGFGABGHHHHGHHGGECAEEHEE?EGF?CGGHHGGGHFHG3FGHHHGGHGBFG4GGHHHGGGGGEGHHHFFFGFGCFGHHGFF<CCGGEGCGGE?F
@M02034:409:000000000-BFKT7:1:1105:26334:14065 1:N:0:24
AAAGTCGAGGTGCCTAAAGTGGCAACCCAGACTGTGCAGACGGTTGGTGGTGTAGAGCTTCCTGTAGCCGCATGGCGTTCGTACTTAAATATGGAACTAACCATTCCAATTTTCGCTGTCTCTTATACACATCTCCGAGCCCACGAGACC
+
BCCCCFBBCCBCGGGGGGGGGGGHHHHGGHHGHHHHHHHHHGGGGGGFFGEFHHHHHHHHHHHHHHHHHGGGGGHHGGGGGEGHHHHHHHHHHHHGHHHGHHGHHHGHHHHHHHGGGGGHHGHHHHGHHHHHGHGHGGGGGGHGGGGGGG
@M02034:409:000000000-BFKT7:1:1105:6869:14065 1:N:0:24
AAAGTCGAGGTGCCTAAAGTGGCAACCCAGACTCCGTATAAGGTTGGTGGTGTAGAGCTTCCTGTAGCCGCATGGCGTTCGTACTTAAATATGGAACTAACCATTCCAATTTTCGCTGTCTCTTATACACATCTCCGAGCCCACGAGACC
+
CCCCCFCCCCBCGGGGGGGGGGGHHHHGGHHGHGFEFGHHFGF5BCEFEGFGFAF5EFFFFGGHFFFFGFG@EGF1EEEFFFFHHHHHHHHFFF33FGHHFF3GHFHBFHGHGFEGGGEFFGGFGFDFGFHFHFHFGC<DCFHGG@FGDC
@M02034:409:000000000-BFKT7:1:1105:17445:14066 1:N:0:24
AAAGTCGAGGTGCCTAAAGTGGCAACCCAGACTCCTGTTTATGTTGGTGGTGTAGAGCTTCCTGTAGCCGCATGGCGTTCGTACTTAAATATGGAACTAACCATTCCAATTTTCGCTGTCTTTATACACATCTCCGAGCCCACGAGACCA
+
BCCCCFBCBCCCGGGGGGGGGGGHHHHGGHHGHHHHHHHHHHHHHHHFFGEFHHHFHHHHHGHHHHHHHGGFGGHHGGGGGFFHHHHHHHHHHHHHHHHHHHHHHHGHHHHHHHGGGGGHHHHHHHGHHHHGHHGGGGGGGHGGGGGGGB
@M02034:409:000000000-BFKT7:1:1105:25351:14068 1:N:0:24
AAAGTCGAGGTGCCTAAAGTGGCAACCCAGACTAAGAAGTAGGTTGGTGGTGTAGAGCTTCCTGTAGCCGCATGGCGTTCGTACTTAAATATGGAACTAACCATTCCAATTTTCGCTGTCTCTTATACACATCTCGAGCCCACGAGACCA
+
ABBBBFBBBBAAGGGGGGGGGGGFHHHGGHHGHHHHHHHHHHHHHFGGGGGFHHHFHGHHHFHHHHHHHGGGGGHGGFGGGGHHHHFFHHGHHGFHFHHGHHHHGHHEHGHHHHFGGEFEHHGHHHFFGHFHHHGGGGGCGECDGFGGGH
@M02034:409:000000000-BFKT7:1:1105:22703:14072 1:N:0:24
AAAGTCGAGGTGCCTAAAGTGGCAACCCAGACTAATAATAATGTTGGTGGTGTAGAGCTTCCTGTAGCCGCATGGCGTTCGTACTTAAATATGGAACTAACCATTCCAATTTTCGCTGTCTCTTATACACATCTCCG
+
>3AA>DABDBBA4FAFGGGFGGFFFGGEGHGGHHGFHFGHHHHAFHHEFEABFGHFHHHHHGGGEHHFHGGGGGHHGEEGGEHHHHHGFFGHHGGHGHDCC?BEG44F?GFHFHGCFCEGHHHHHHHGEGGHHHB1C
@M02034:409:000000000-BFKT7:1:1105:4404:14073 1:N:0:24
AAAGTCGAGGTGCCTAAAGTGGCAACCCAGACTCAGAAGCAGGTTGGTGGTGTAGAGCTTCCTGTAGCCGCATGGCGTTCGTACTTAAATATGGAACTAACCATTCCAATTTTCGCTGTCTCTTATACACATCTCCGAGCCCACGAGACC
+
A3AAAF>A>DAAGGGGGGFGGGGCGHFGGHHGHHHHHGHFHGHGHHGGGGGFHHEFHHHHHHHHHGHFHGGGEEGFGGGGGGFHHHFFHHGHHHGGHHGFHHGGFHHGGGHHHHEGGGFGHHHHGFFHFHHHHHFHGG?BDGEFGG/E/F
@M02034:409:000000000-BFKT7:1:1105:22163:14075 1:N:0:24
AAAGTCGAGGTGCCTAAAGTGGCAACCCAGACTAAGCCTAAGGTTGGTGGTGTAGAGCTTCCTGTAGCCGCATGGCGTTCGT
+
DDDDDFCCCCCCGGGGGGGGGGGHHHHGGHG23AFHBAGAA3GHDHA221EC13D5A53A5BB5B5A531E0BEC1>?>F1?
@M02034:409:000000000-BFKT7:1:1105:24998:14080 1:N:0:24
AAAGTCGAGGTGCCTAAAGTGGCAACCCAGACTCGGGCGGATGTTGGTGGTGTAGAGCTTCCTGTAGCCGCATGGCGTTCGTACTTAAATATGGAACTAACCATTCCAATTTTCGCTGTCTCTTATACACATCTCCGAGCCCACGAGACC
+
CCCCCFBCCCCCGGGGGGGGGGGHHHHGGHHGHHGGGGGGGGGHHHHGGGGFHHHGHHHHHHHHHHHHHGGEEGHHGGGGGGHHHHHFHHFHHHHHGHHHHHHHHHGHHHHHHHGGGGGHHHHHHHFHHHFHHHFFC@DCGGHGGCGFFG
@M02034:409:000000000-BFKT7:1:1105:16041:14087 1:N:0:24
AAAGTCGAGGTGCCTAAAGTGGCAACCCAGACTCTTCATAATGTTGGTGGTGTAGAGCTTCCTGTAGCCGCATGGCGTTCGTACTTAAATATGGAACTAACCATTCCAATTTTCGCTGTCTCTTATACACATCTCCGAGCCCACGAGACC
+
AABBAFBBBBBAGGGGGGGGGGEGFHHGGHGGHHHHHHHHHHHHHHHFGEAFGHHEHHHHHHHHFHHHHGGFGGHHGGGGGFHHHHHFFFFHHFGGHHGGHHHGFHFGGHHHHHGGGGGGHFHHFHGFFFFHEFDF?@DCGGHGGGGC?C
@M02034:409:000000000-BFKT7:1:1105:12387:14091 1:N:0:24
AAAGTCGAGGTGCCTAAAGTGGCAACCCAGACTCCTTTGCCTGTTGGTGGTGTAGAGCTTCCTGTAGCCGCATGGCGTTCGTACTTAAATATGGAACTAACCATTCCAATTTTCGCTGTCTCTTATACACATCTCCGAGCCCACGAGACC
+
BBCCBFBCCBBBGGGGGGGFGGGHHHHGGHHGHHHHHHHHHHHGHHHEFGFGHHHHHHHHHHHHGGHHHGGFGGHHGGGGGGHHHHHHFHHHHHHGHHHGHGGHHHGHHHHHHHGGGGGGHGHHHHHHGHHHGHHHGDDCGGHGGGCGGF
@M02034:409:000000000-BFKT7:1:1105:25007:14095 1:N:0:24
AAAGTCGAGGTGCCTAAAGTGGCAACCCAGACTCGGGGGGTGGTTGGTGGTGTAGAGCTTCCTGTAGCCGCATGGCGTTCGTACTTAAATATGGAACTAACCATTCCAATTTTCGCTGTCTCTTATACACATCTCCGAGCCCACGAGACC
+
AAABBDAABBBAGGGGGGGGFGGGHHHFGFHGHH2E22AC//>CFFCCFGGGHGHHHHHHHHHHHHHGHGFDDCAF@GGGDDHHCGHFFFHHHHFGBF0FFFBCFFFBBCFGGBBDGGAFFFGFFGB0FF0FBF/BDA=DFFFEA--ADF
@M02034:409:000000000-BFKT7:1:1105:24988:14097 1:N:0:24
AAAGTCGAGGTGCCTAAAGTGGCAACCCAGACTCAGTGGGTGGTTGGTGGTGTAGAGCTTCCTGTAGCCGCATGGCGTTCGTACTTAAATATGGAACTAACCATTCCAATTTTCGCTGTCTCTTATACACATCTCCGAGCCCACGAGACC
+
CCCCCFBBCCCBGGGGGGGGGGGHHHHGGHHGHHHHHHHHGGGGFGGGGGGFHHHHHHHHHGHHHHHHHGGCGGHHGGGGGGHHHHHGHHHHHHHHHHHHHHHHHHGHHHHHHHGGGGGHHHHHGHGHFHFHHHGFG?DGGGHGGCGGGG
@M02034:409:000000000-BFKT7:1:1105:5712:14101 1:N:0:24
AAAGTCGAGGTGCCTAAAGTGGCAACCCAGACTGTTCTTCTTGTTGGTGGTGTAGAGCTTCCTGTAGCCGCATGGCGTTCGTACTTAAATATGGAACTAACCATTCCAATTTTCGCTGTCTCTTATACACATCTCCGAGCCCACGAGAC
+
AAABBFBBBBBBGGGGGGGGGGGHHHHGGHHGHF3GHEHB5GHHHHHGGGFFHHHHHHHHHHHHGHHHHGGFGGHHGGGGGGHHHHHFHHHHHGHHHHHHHHHHHHHHHHHHHGGGGGGGHHHHHHHHGHHHHHHHGCCGGGHGGGGGG
@M02034:409:000000000-BFKT7:1:1105:20284:14113 1:N:0:24
AAAGTCGAGGTGCCTAAAGTGGCAACCCAGACTCGTTCTCCTGTTGGTGGTGTAGAGCTTCCTGTAGCCGCATGGCGTTCGTACTTAAATATGGAACTAACCATTCCAATTTTCGCTGTCTCTTATACACATCTCCGAGCCCACGAGAC
+
BCCCCFCBCCCCGGGGGGGGGGGHHHHGGHHGH32A2BA55AFFGHHGGGEFFGHHHHHHHHHHHHHHGGGEGGHHGGGGGGHHHHGHHHHHHHHHHHHHHHHHHHGHHHHHHHGGGGFGHGHHHHHHGHFHHHGHGGGGGGHGGGGGG
@M02034:409:000000000-BFKT7:1:1105:5695:14113 1:N:0:24
AAAGTCGAGGTGCCTAAAGTGGCAACCCAGACTGTTCCTCTTGTTGGTGGTGTAGAGCTTCCTGTAGCCGCATGGCGTTCGTACTTAACTATGGAACTAACCATTCCAATTTTCGCTGTCTCTTATACACATCTCCGAGCCCACTAGAC
+
>>>AADA1>>>AFGG11BBDGGCFGFGGGHGGHBGBH2D1BBFFBAA/BEEFHBGEFHFFGGFHGDGFFAEAEB0B/EEE?/FAGG@GBF1FHH1B1B1@1F1B>22B2FBFGEE?ECF1G2FF1FDF21B1BGBGG/<<BFF/0<<1<
@M02034:409:000000000-BFKT7:1:1105:28337:14114 1:N:0:24
AAAGTCGAGGTGCCTAAAGTGGCAACCCAGACTCCTTCGCCTGTTGGTGGTGTAGAGCTTCCTGTAGCCGCAT
+
??ABADBAD2>AGGGFGGFEDGDGHEGGGHHGHHHH5EFEABGAABGA1EBBAFDGAFGGGGHGF5DA3AEEF
@M02034:409:000000000-BFKT7:1:1105:21479:14118 1:N:0:24
AAAGTCGAGGTGCCTAAAGTGGCAACCCAGACTACGAAGACTGTTGGTGGTGTAGAGCTTCCTGTAGCCGCATGGCGTTCGTACTTAAATATGGAACTAACCATTCCAATTTTCGCTGTCTCTTATACACATCTCCGAGCCCACGAGACC
+
CCCCCFBCBCCBGGGGGGGGGGGHHHHGGHHGHHFGGHGGGHHHHHHEEEGFBFGAGHHFGHHHHGHFFGGEFGFAEEGGGFGHHHHFBGHFFFBFGFHHFFFGFFH?FGFGHFEFGFEGFHHFGHDGGGB2GHHGDD@DGEGFF/@DDE
@M02034:409:000000000-BFKT7:1:1105:17811:14123 1:N:0:24
AAAGTCGAGGTGCCTAAAGTGGCAACCCAGACTCCGTCGGCGGTTGGTGGTGTAGAGCTTCCTGTAGCCGCATGGCGTTCGTACTTAAATATGGAACTAACCATTCCAATTTTCGCTGTCTCTTATACACATCTCCGAGCCCACGAGACC
+
CCCCCFBCCCBBGGGGGGGGGGGGHHHGGHHGHHHGHHGGGGGEGGG?FE1BFDHGHHHHFHHHBFGFFEC>EEHGFDGEFEGFFGGHHHHHHHEFCHBFFHFFGGGHGFHHHFCDFDBBHFEGHHFGHFFGCGFGD-CCGGEC?@D?EG
@M02034:409:000000000-BFKT7:1:1105:28319:14127 1:N:0:24
AAAGTCGAGGTGCCTAAAGTGGCAACCCAGACTCCTTCGCCTGTTGGTGGTGTAGAGCTTCCTGTAGCCGCATGGCGTTCGTACTTAAATATGGAACTAACCATTCCAATTTTCGCTGTCTCTTATACACATCTCCGAGCCCACGAGACC
+
AAABBF3AADAAFGGGGGGGBGFHHHHGGHGGGGH3ABFEGGCGBA2FFFEBAFHBDHHHGHHHDEH5GGGGEGHHGGGGGGHCHHHGHHFFHFFBFHFGHHHHGHGHGHH?GHEGGEEDEGHHHHGFHHBFBGFFG/BB/FFGCGC?EE
@M02034:409:000000000-BFKT7:1:1105:23883:14127 1:N:0:24
AAAGTCGAGGTGCCTAAAGTGGCAACCCAGACTAAGAATAAGGTTGGTGGTGTAGAGCTTCCTGTAGCCGCATGGCGTTCGTACTTAAATATGGAACTAACCATTCCAATTTTCGCTGTCTCTTATACACATCTCCGAGCCCACGAGAC
+
CDDDDFCCDDCCGGGGGGGGGGGHHHHGGHHGHHHHHHHBGBHHHHGGGGEFHHHHHHHHHHHHHHHHHGGGGGHHGGGGGGHHHHHHHHHHHHHHHHHGHHHHHHGHHHHHHHGGGGGHHHHHHHHHHHGGHHHHGCGGGGHGGGGGG
@M02034:409:000000000-BFKT7:1:1105:13423:14127 1:N:0:24
AAAGTCGAGGTGCCTAAAGTGGCAACCCAGACTAAGAATCAGGTTGGTGGTGTAGAGCTTCCTGTAGCCGCATGGCGTTCGTACTTAAATATGGAACTAACCATTCCAATTTTCGCTGTCTCTTATACACATCTCCG
+
CCCCCFCBCCCCGGGGGGGGGGGHHHHGGHHGFHHHHFHHHHHHGHEEFFFFHGHAGGHHGGHHDFHGFGG>FGHGGGGGGEGHHHHDGGHHHEDGFHHHHHGHHHFEBFGHHHFGGEFFFFFHFGHFGFHHG3G2<
@M02034:409:000000000-BFKT7:1:1105:8191:14127 1:N:0:24
AAAGTCGAGGTGCCTAAAGTGACAACCCAGACTTGGGAGGGTGTTGGTGGTGTAGAGCTTCCTGTAGCCGCATGGCGTTCGTACTTAAATATGGAAC
+
>1AA1B>1>AA>BCGBGEFFEBFHHHGCGGHGHHBFC0BEFEFEECGEAFEE/GGFFGHFGHHGAA2EHEEEE?00EAEEFEHHGHHGDG2GFF11B
@M02034:409:000000000-BFKT7:1:1105:24051:14128 1:N:0:24
AAAGTCGAGGTGCCTAAAGTGGCAACCCAGACTACG
+
BCAABFCCCCABGGGGGGGGGGGHHHHGGHHGHH3E
@M02034:409:000000000-BFKT7:1:1105:8209:14128 1:N:0:24
AAAGTCGAGGTGCCTAAAGTGACAACCCAGACTTGGGTGGGTGTTGGTGGTGTA
+
A?AAAFA111AAFFFFBBGFA3DABGAEFHGGFHHG0BEEG/AAA//AB//ABE
@M02034:409:000000000-BFKT7:1:1105:11983:14131 1:N:0:24
AAAGTCGAGGTGCCTAAAGTTGCAACCCAGACTCATTCTTGGGTTGGTGGTGTAGAGCTTCCTGTAGCCGCATGGCGTTCGTACTTAAATATGGAACTCACCATTCCAATTTTCGCTGTCTCTTATACACATCTCCGCGCCCACG
+
11AAAFAA@A>>EGGGGGGGGFH1DEHEFHCFHCHHHBGHBDCEF?CGFEFFAFG2DFGHFHHGGDA2EEEEEEHHGFEGGGFGHGH1FFEH@@11BF11FEFFHHHH2>GHGH/EEEE<>GHBFG2>FG111FGFE/<C/BCFG
@M02034:409:000000000-BFKT7:1:1105:5058:14131 1:N:0:24
AAAGTCGAGGTGCCTAAAGTGGCAACCCAGACTACTTAGAATGTTGGTGGTGTAGAGCTTCCTGTAGCCGCATGGCGTTCGTACTTAAATATGGAACTAACCATTCCAATTTTCGCTGTCTCTTATACACATCTCCGAGCCCACGAGACC
+
CCCCCFCCBCBCGGGGGGGGGGGHHHGGGHHGCHFHHGHHHGHHHHEFCFEGE3F5FBFGBHFGBEDDFFGAEEF1EEEFFEBGGHHHFHHFGF33FGGHCC3FFGH4FGDGF?EEGE?B4?F44?FDGFBFHHHDD//<<F/FBB<//=
@M02034:409:000000000-BFKT7:1:1105:28343:14132 1:N:0:24
AAAGACGAGGTGCCTAAAGTGGCAACCCAGACTCCTGCGCCTGTTGGTGGTGAAGAGGTGACTGTAGATGCATGGCG
+
33>33B>3A>>AFFG5A4BFAF2BCA4AA2B2B3G3B3A2B2A35AA11E1A5BDE11B15BBBB5DD55@B5B?1>
@M02034:409:000000000-BFKT7:1:1105:8202:14146 1:N:0:24
AAAGTCGAGGTGCCTAAAGTGACAACCCAGACTTGGGTGGGTGTTGGTGGTGTAGAGCTTCCTGTAGCCGCATGGCGTTCGTACTTAAATATGGAACTAACCATTCCAATTTTCGCTGTCTCTTATACACATCTCCGAGCCCACGAGACC
+
ACCCCFBBCCCCGGGGGGGGGGHHHHGGGHHGHHHHHEEGGGGGGHHGGGFFHHHHHHGHHHHHHHHHHGGGGGHHGGGGGGHHHHHGHHFHHHHHHHHHHHFHHHHHHHHHHHGGGGDFHHHHHHHHHHEHHHHHGCGGGGHGGGGGGG
@M02034:409:000000000-BFKT7:1:1105:4393:14148 1:N:0:24
AAAGTCGAGGTGCCTAAAGTGGCAACCCAGACTCCTCCTCCGGTTGGTGGTGTAGAGCTTCCTGTAGCCGCATGGCGTTCGTACTTAAATATGGAACTAACCATTCCAATTTTCGCTGTCTCTTATACACATCTCCGAGCCCACGAGAC
+
AAABAFA3A>AAGGGGGFGGFGFGHHGFGHHGHHHHHHHHEEFEEAEBEEEFFFHFEDGFAGHFFFGDB?EEEGFFEGGGGGHHGHHHGFGHFHGFEGBCBGBFHD4EHHHHHHGEFFBDHGHHGHFFBFFHHH@FC/B@CGHGGGG?A
@M02034:409:000000000-BFKT7:1:1105:4414:14150 1:N:0:24
AAAGTCGAGGTGCCTAAAGTGGCAACCCAGACTCCGCCTCCTGTTGGTGGTGTAGAGCTTCCTGTAGCCGCATGGCGTTCGTACTTAAATATGGAACTAACCATTCCAATTTTCGCTGTCTCTTATACACATCTCCGAGCCCACGAGAC
+
BCCCCFCCCCCCGGGGGGGGGGGHHHHGGHHGH33A22B2AFHHHHHGGGEGHHHHHHHHHHHHHHHHHGGGGGHHGGGGGGHHHHHGHHHHHHGGHHHGHHHHHHHHHHHHHHGGGGGGHHHHHHGHHHGHHHHHGF?DGGHGGGGGG
@M02034:409:000000000-BFKT7:1:1105:8184:14151 1:N:0:24
AAAGTCGAGGTGCCTAAAGTGCCAACCCAGACTTGGGTGGGTGTTGG
+
1A11>@1ADD1AGGGG11FGG1B1BE0AAAFFGE1BAF?F?AAEFEA
@M02034:409:000000000-BFKT7:1:1105:17645:14165 1:N:0:24
AAAGTCGAGGTGCCTAAAGTGGCAACCCAGACGACT
+
BBBBBFABBBAAGGGGGGGGGGGHHHHGGH2F22AB
@M02034:409:000000000-BFKT7:1:1105:2915:14173 1:N:0:24
AAAGTCGAGGTGCCTAAAGTGGCAACCCAGACTAAGGAGTCTGTTGGTGGTGTAGAGCTTCCTGTAGCCGCATGGCGTTCGTACTTAAATATGGAACTAACCATTCCAATTTTCGCTGTCTCTTATACACATCTCCGAGCCCACGAGACC
+
BCCBBDAABCBCGGGGGGGGGGGHHHHGGHHGHHHHHDH2BGHHHGHEFGEFHHHHHGHHHGHHHGHHHGGGGFHHGFGGGEFHHHFFGHGHHHHGGHGHHHHGHHGHHHHHHHGGGGGHHHHHHHHHGHGHHHHGGGCFGGGGGGGGGC
@M02034:409:000000000-BFKT7:1:1105:28055:14176 1:N:0:24
AAAGTCGAGGTGCCTAAAGTGGCAACCCAGACTCCGCTTCAGGTTGGTGGTGCAGA
+
BBCCCFCCCCCCGGGGGGGGGGGHHHHGGHHGH33BA2EA5DFG3F2B1EF133D5
@M02034:409:000000000-BFKT7:1:1105:14416:14177 1:N:0:24
AAAGTCGAGGTGCCTAAAGTGGCAACCCAGACTAATTGGGAGGTTGGTGGTGTAGAGCTTCCTGTAGCCGCATGGCGTTCGTACTTAAATATGGAACTAACCATTCCAATTTTCGCTGTCTCTTATACACATCTCCGAGCCCACGAGACC
+
AAB@AFBBBBBACGCGGDGFGFGHHHHGGHHGHHHGHHHGHGGGGHFEFEAFFGF5GHFHHFHHFHFHHGGGGGFCEEGFFEHHHHFGHHFHHFGGEHHFHHGHHHEGHHHGHEEFGGGGFHHEHHGHFFFFHHFFGG/</FFEFCCAAE
@M02034:409:000000000-BFKT7:1:1105:27514:14178 1:N:0:24
AAAGTCGAGGTGCCTAAAGTGGCAACCCAGACTACGCATAAGGTTGGTGGTGTAGAGCTTCCTGTAGCCGCATGGCGTTCGTACTTAAATATGGAACTAACCATTCCAATTTTCGCTGTCTCTTATACACATCTCCGAGC
+
A@AAADAAD>ABGGGGBBEAAGAGCAFEGHHGHHFEGCGG5BG5FFEAAEABBFGFHBGFBGFBBAFDGEEEEFFFEFEEEEHHFHFGBBDDGGBF3GB3?0?FF44FGHHHHFGEEFEDGEGHFGGGFBDGCF??BB/B
@M02034:409:000000000-BFKT7:1:1105:29493:14194 1:N:0:24
AAAGTCGAGGTGCCTAAAGTGGCAACCCAGACTGATAAGCAGGTTGGTGGTGTAGAGCTTCCTGTAGCCGCATGGCGTTCGTACTTAAATATGGAACTAACCATTCCAATTTTCGCTGTCTCTTATACACATCTCCGAGCCCACGAGACC
+
BBBBBF?AADAAGGGGGGGFGGFHHHHGGHHGGHHHHHHHHHHHFFEEGFGFGFHFFGHHHHHHHHHHHGGGGGHHGEFFGGGHHHHGHHGFHGFFFFHHHHGHGHHHGGHHHHGGGGFHHGHHHHHFHHEFHHHHGCGGGGHGGG?EGG
@M02034:409:000000000-BFKT7:1:1105:14411:14197 1:N:0:24
AAAGTCGAGGTGCCTAAAGTGGCAACCCAGACTAATTGGGAGGTTGGTGGTGTAGAGCTTCCTGTAGCCGCATGGCGTTCGTACTTAAATATGGAACTAACCATTCCAATTTTCGCTGTCTCTTATACACATCTCCGAGCCCACGAGACC
+
AABBBFABDDAAGGGGGFGFGGGHHHHGGHHGHHGHHHGHHGGEEGGEFGEFGHHHHHHHFHHHHHHHHGGEFGHHGGGGGGGHHGDFHHGHHHFFHHHGHHGHHHGGHHHHHFGGGGFFHGHHHHHFGGFHHHHHGCGFGGHGGFGGGE
@M02034:409:000000000-BFKT7:1:1105:21326:14206 1:N:0:24
AAAGTCGAGGTGCCTAAAGTGGCAACCCAGACTGGGCAGCATGTTGGTGGTGTAGAGCTTCCTGTAGCCGCATGGCGTTCGTACTTAAATATGGAACTAACATTCCAATTTTCGCTGTCTCTTATACACATCTCCGAGCCCACGAGACCA
+
DDDDCFCCCCCCGGGGGGGGGGGHHHHGGHHGHHHHHHGGHHHHHHHGGGFFHHHGHHHHHHHHGHHHHGGEGEHHGGGGGGHHHHHHHHHHHHFFHHHHHHHHHHHGHHHHHEEGGGHHHHHFHHFHGFHHHHGGGGGGGHGGGGAEEG
@M02034:409:000000000-BFKT7:1:1105:9110:14209 1:N:0:24
AAAGTCGAGGTGCCTAAAGTGGCAACCCAGCTGGTTGGTGCGGTAGAGCTTCCTGTAGCCGCATGGCGTTCGTACTTAAATATGGAACTAACCATTCCAATTTTCGCTGTCTCTTATACACATCTCAGAGCCCACGAGACTAGGCATGAT
+
BCCCCFCCCCAAGGGGGGGGGGGGHHHGGHHHHHHHGGGGH?EE?EHHHHHHHHHHHHHHGGGGFHHGEGGGGHHHHHGHHHHHHFFHHHHHHHHHHHHHHHHHHGGGGGHHHHHHHHHHHHHHHHHHGHGHGHGGBFGGBHHGHHGHHG
@M02034:409:000000000-BFKT7:1:1105:27594:14211 1:N:0:24
AAAGTCGAGGTGCCTAAAGTGGCAACCCAGACTCCGGCTCCTGTTGGTGGTGTAGAGCTTCCTGTAGCCGCATGGCGTTCGTACTTAAATATGGAACTAACCATTCCAATTTTCGCTGTCTCTTATACACATCTCCGAGCCCACGGACCA
+
BBBBBFBBDBABGGGGGGFFGGGGGHHGGHHGHHHGCGGGGHGHHHHGGGEFHDG5GHFHHFHHGFHFFGC0EEEFFGGGGECGHHGGFHHHHG3FFGFFFFFHFEFGFGFHHHGGGGEGHHHFFFHFGFHHHHGFG/CC?CHEFGCDGE
@M02034:409:000000000-BFKT7:1:1105:10177:14224 1:N:0:24
AAAGTCGAGGTGCCTAAAGTGGCAACCCAGACTCCGGTGGCTGTTGGTGGTGTAGAGCTTCCTGTAGCCGCATGGCGTTCGTACTTAAATATGGAACTAACCATTCCAATTTTCGCTGTCTCTTATACACATCTCCGAGCCCACGAGACC
+
BBBBBFAA?DBBGGGGGGGGGGGHHHHGGHHGHHHGGEGGHHGHHHHGGGGGHHHFHGHHHHHHHHHHHGGEGGHHGGGGGGHHHHFFHHFHHHGHFHHGHHGHHHGHHHHHHHGGGGGHHHHHHHGFHGFHHHHDD/@CGGHGGCGDGG
@M02034:409:000000000-BFKT7:1:1105:10156:14229 1:N:0:24
AAAGTCGAGGTGCCTAAAGTGGCAACCCAGACTCCGGTGGCTGTTGGTGGTGTAGAGCTTCCTGTAGCCGCAT
+
AAAAAFA1A1AAFGGG1F1EGGGGGHFGGGHGHHHGEAAEAFFGHHFEFEEEHHG2FDGGHFHFHDGFFG@/E
@M02034:409:000000000-BFKT7:1:1105:26569:14233 1:N:0:24
AAAGTCGAGGTGCCTAAAGTGGCAACCCAGATTC
+
3AAABFBBBAABGGGFGFGGGGGGHHHGGH23D5
@M02034:409:000000000-BFKT7:1:1105:6300:14247 1:N:0:24
AAAGTCGAGGTGCCTAAAGTGGCAACCCAGACTCATAAGAATGTTGGTGGTGTAGAGCTTCCTGTAGCCGCATGGCGTTCGTACTTAAATATGGAACTAACCATTCCAATTTTCGCTGTCTCTTATACACATCTCCGAGCCCACGAGACC
+
AAA3AFAADDAAFGGGGGGGGGGGGHHEFGFFHHHHHFGHHHFGGGFGGGAFFHHDHHHHGHHFHFHFGFGFGGHHGGGGGGFGHGFEGHGGHHHFGHFFGHHHHHHHGGFHHHGGGGEEHHHHHHHGHHFHGHHHG?DGGGHECDGGDG
@M02034:409:000000000-BFKT7:1:1105:19842:14266 1:N:0:24
AAAGTCGAGGTGCCTAAAGTGGCAACCCAGACTAATACGTAGGTTGGTGGTGTAGAGCTTCCTGTAGCCGCATGGCGTTCGTACTTAAATATGGAACTAACCATTCCAATTTTCGCTGTCTCTTATACACATCTCCGAGCCCACGAGACC
+
>AAAAFAADB>AGGGGGGGGGGFGHHHFGHHGGGHHHHHHHHFEFGEGGGEBGGHDGHGHHHHHGHHGHGGGGGHHGGGGEFGHHFHGGHGFHGGFHFHHHHHGHHHHHHHHHGCEGG?DGFHHHHBGGHFBFHHHGGGCGEGFDCCF?C
@M02034:409:000000000-BFKT7:1:1105:19858:14275 1:N:0:24
AAAGTCGAGGTGCCTAAAGTGGCAACCCAGACTAATACGTAGGTTGGTGGTGTAGAGCTTCCTGTAGCCGCATGGCGTTCGTACTTAAATATGGAACTAACCATTCCAATTTTCGCTGTCTCTTATACACATCTCCGAGCCCACGAGACC
+
BBCCBFBCCDABGGGGGGGGGGGHHHHGGHHGHHHHHHHFGHGHHHGEFGEGHHHHHHHHGHHHHHHHHGGEFGHHGGGGGGFHHHHGHHHHHHHGGGHGHGFHHHGHHHHHHHGGGGEHHHHHGHHHGHHHHHHFFCGGGGHGGGGGGC
@M02034:409:000000000-BFKT7:1:1105:3071:14276 1:N:0:24
AAAGTCGAGGTGCCTAAAGTGGCAACCCAGACTTCGCGTAGGGTTGGTGGTGTAGAGCTTCCTGTAGCCGCATGGCGTTCGTACTTAAATATGGAACTAACCATTCCAATTTTCGCTGTCTCTTATACACATCTCCGAGCCCACGAGACC
+
BBBBBFBADBBAGGGGFGGGGGGHGHHGGHHGHHHGGGFGGGGGG0EEGGEFGHHGHHHHHHHHHGHHHGGGGGHCEEFFGFHHHHHGHHHHHHFGHHGHGHGHHHHGHHHHHHGGGGFHHHHHHHHHHHHHHHHHE<CDFGHGGGGGGF
@M02034:409:000000000-BFKT7:1:1105:21765:14277 1:N:0:24
AAAGTCGAGGTGCCTAAAGTGGCAACCCAGACTGATAATAATGTTGGTGGTGTAGAGCTTCCTGTAGCCGCATGGCGTTCGTACTTAAATATGGAACTAACCATTCCAATTTTCGCTGTCTCTTATACACATCTCCGAGCCCACGAGACC
+
BCCCBFCCCBABGGGGGGGGGGGGHHHGGHHGHHHHHHHHHHHHHHHGGGGFGHHHHHHHHHHHHHHHHGGGGGHHGGGGGGHHHHHHHHHHHHHHHHHHHHHHHHHHHHHHHHGGGGGGHHHHHHHFHGFHHHHFGGGGGGHGGGGGGG
@M02034:409:000000000-BFKT7:1:1105:8919:14278 1:N:0:24
AAAGTCGAGGTGCCTAAAGTGGCAACCCAGACTCCTGCTTCGGTTGGTGGTGTAGAGCTTCCTGTAGCCGCATGGCGTTCGTACTTAAATATGGAACTAACCATTCCAATTTTCGCTGTCTCTTATACACATCTCCGAGCCCACGAGACC
+
ABCCCFAADBAAFGGGGGGGGGGHHHHGGHHGHHHHHHHHHGGGFEGEGGEFGHHHFHHHHHHHHHHHHGGGGGHHGGGGGGHHHHHHHHHHHHHFHHHGHHHHHHHHGHGHHHGGGGGGHHHHHHHHHHHHHHHHGCGFGGHGGGGGGG
@M02034:409:000000000-BFKT7:1:1105:7687:14280 1:N:0:24
AAAGTCGAGGTGCCTAAAGTGGCAACCCAGACTAATCCTCATGTTGGTGGTGTAGAGCTTCCTGTAGCCGCATGGCGTTCGTACTTAAATATGGAACTAACCATTCCAATTTTCGCTGTCTCTTATACACATCTCCGAGCCCACGAGACC
+
?ABAAFBA@DAAGGGGGGGGGCFHHGHGGHHGHHHHHHHHHHHHGDHFGGEFGHHFFFHHHHHHHHGHHGGEEFHHGGGGGEHHHHGGHHGHGHHHHFBFHHHHHHHHGHHHHGCEGEFHHHHHHHHHFHFHGHGDD/CCGGHGGGGGGG
@M02034:409:000000000-BFKT7:1:1105:9896:14288 1:N:0:24
AAAGTCGAGGTGCCTAAAGTGGCAACCCAGACTTAGAAGAATGTTGGTGGTGTAGAGCTTCCTGTAGCCGCATGGCGTTCGTACTTAAATAT
+
ABBBBFAABDBBGGGGGGGGGGGHHHHGGHHGHHEB555A3FHHHHH222BA1AF5BBFC5BGDG5F5AEEAFE?1>1>FEE2F1FG3@@G@
@M02034:409:000000000-BFKT7:1:1105:7064:14289 1:N:0:24
AAAGTCGAGGTGCCTAAAGTGGCAACCCAGACTAGGAAGCAGGTTGGTGGTGTAGAGCTTCCTGTAGCCGCATGGCGTTCGTACTTAAATATGGAACTAACCATTCCAATTTTCGCTGTCTCTTATACACATCTCCGAGCCCACGAGACC
+
CCCCBFCCBBCCGGGGGGGGGGGHHHHGGHHGHHGHHHHHHHHHHHGEFGEFGHHHHHHHHHHHHHHHHGGFGGHHGGGGGGFHHHHHHHHHHHHGHHGHHHGHHHGHHHHHHHGGGGGHHHHHHHGGHHHHHHHHGGGGGGHGGGGGGG
@M02034:409:000000000-BFKT7:1:1105:16576:14290 1:N:0:24
AAAGTCGAGGTGCCTAAAGTGGCAACCCAGACTAAGTGTCGGGTTGGTGGTGTAGAGCTTCCTGTAGCCGCATGGCGTTCGTACTTAAATATGGAACTAACCATTCCAATTTTCGCTGTCTCTTATACACATCTCCGAGCCCACGAGACC
+
CCCCCFCCBBABGGGGGGGGGGGHHHHGGHHGHHHHGGHHGGGGFGGFFGEFGFHGHHHHHHHHHGHHHGG?EEHHGGGGGFGHHHHGHHHHHHGHHHHFHHGHHHFFHHHHHHGGGGGHHHHHHHHHGHEHHHHHG@FGGGHGGGGGGF
@M02034:409:000000000-BFKT7:1:1105:14557:14290 1:N:0:24
AAAGTCGAGGTGCCTAAAGTGGCAACCCAGACTACTATGTCTGTTGGTGGTGTAGAGCTTCCTGTAGCCGCATGGCGTTCGTACTTAAATATGGAACTAACCATTCCAATTTTCGCTGTCCTTATACACATCTCCGAGCCCACGAGACCA
+
BCCCCFCCCCAAGGGGGGGGGGGHHHHGGHHGHHHHHHHHHHHHHHHEFFBFFFHFHHHHHGHFHHHHHGGCGEHGGGGGFEGHHHHFHHGHHHGHGHHHHHHHHHGGHHHHHHGGGGFHHHHHHHFHGGFHHHHGGGGGGHGGCDADFG
@M02034:409:000000000-BFKT7:1:1105:26325:14294 1:N:0:24
AAAGTCGAGGTGCCTAAAGTGGCAACCCAGACTTGTGGGCCTGTTGGTGGTGTAGTGCTTCCTGTAGCCGCATGGCGTTCGTACTTAAATATGGTACTAACCATTCCAATTTTCGCTGTCTCTTATACACATCTCCGAGCCC
+
CCCCCFAADBBCGGGGGGGFGGGHFHHGGHHCFB3DFF?EAFFHEHEE1EEC13F5BA5B5FFGHB553AE0EEC1>?/FEE2??FGFD4G44B44B4FG303F3BF4?F3FE4<EGD<F4FH4BBF?GFG2FBGDD<<D?F
@M02034:409:000000000-BFKT7:1:1105:9884:14301 1:N:0:24
AAAGTCGAGGTGCCTAAAGTGGCAACCCAGACTTAGAAGAATGTTGGTGGTGTAGAGCTTCCTGTAGCCGCATGGCGTTCGTACTTAAATATGGAACTAACCATTCCAATTTTCGCTGTCTCTTATACACATCTCCGAGCCCACGAGACC
+
AABBBF?ADBBBGGGG4GGFGGFHHHGGGHHGHHHHHHHHGHHFGHHFFGGGHHHHHHHHHHHHFEGFFGGEGD1GCFGGGGHHHHHHGHHHHGEFBGFFFGFFGGHFFGHHHHGGGGGHFFHHHHGHHGFGHHDG//<BDFGFCCD/AE
@M02034:409:000000000-BFKT7:1:1105:13138:14302 1:N:0:24
AAAGTCGAGGTGCCTAAAGTGGCAACCCAGACTTCGGGGGAGGTTGGTGGTGTAGAGCTTCCTGTAGCCGCATGGCGTTCGTACTTAAATATGGAACTAACCATTCCAATTTTCGCTGTCTCTTATACACATCTCCGAGCCCACGAGACC
+
>AABADAABBAAGGGFFF4GGGGFHGGGGHGGGHHGGGGGAEGEGHGEGGGGFHGHHHHHHHHHHHHGHGFEEGHHCGGGGGEHHHHHHHHHHGGGGGFFFCGGBF3BFHHHHHCGFDEFHGHH1FFFDGFHFHGGF?CCGGEFC-@.AC
@M02034:409:000000000-BFKT7:1:1105:29100:14307 1:N:0:24
AAAGTCGAGGTGCCTAAAGTGGCAACCCAGACTACGCTTTCGGTTGGTGGTGTAGAGCTTCCTGTAGCCGCATGGCGTTCGTACTTAAATATGGAACTAACCATTCCAATTTTCGCTGTCTCTTATACACATCTCCGAGCCCACGAGACC
+
AAABBFBBDBBBGGGGGGGFGGGHHHHGGHHCF3C2A2F252EGEGEEF1EFFGH5AAEF5GFFGAF5BEFCEEGFEAEGDEFG1BGF@EHFHH33FGHHB0?G3FBDHFHHHFE/EDGHFFFHHHFHDCBGHGB2C</<CFEADC?D.F
@M02034:409:000000000-BFKT7:1:1105:6263:14308 1:N:0:24
AAAGTCGAGGTGCCTAAAGTGGCAACCCAGACTAGGGATTGGGTTGGTGGTGTAGAGCTTCCTGTAGCCGCATGGCGTTCGTACTTAAATATGGAACTAACCATTCCAATTTTCGCTGTCTCTTATACACATCTCCGAGCCCACGAGACC
+
?ABBBF?ADBBBGGGGGGFGGGGHHHGGGHHGHGHHHHHHGHGGFEGEEGFFHGHGHHHHHHHHHHGHGGGGGGHHGFGGGGFHHHGFHHGHHHHHHGHHHHFHFHHHFGHHHGGFGGEFHFHHHGHEGHFFHHHHGCGGGGHGGCGFGG
@M02034:409:000000000-BFKT7:1:1105:13148:14318 1:N:0:24
AAAGTCGAGGTGCCTAAAGTGGCAACCCAGACTTCGGGGGAGGTTGGTGGTGTAGAGCTTCCTGTAGCCGCATGGCGTTCGTACTTAAATATGGAACTAACCATTCCAATTTTCGCTGTCTCTTATACACATCTCCGAGCCCACGAGACC
+
CCCCCFBCCCABGGGGGGGGGGGHHHHGGHHGHB5FEACG00EFGHGGGGEFGHHHHHHHHHHHHHHHHGGEGGHHGGGGGFGHHHHHHHHHHHHHHHHGHHGHHHHHHHHHHHGGGGGGHGHHHHHHGHGHHHHHGGGGGGHGGGGGGF
@M02034:409:000000000-BFKT7:1:1105:27469:14320 1:N:0:24
AAAGTCGAGGTGCCTAAAGTGGTAACCCAGACTTATCAGGCTGTTGGTGGTGTAGAGCTTCCTGTAGCCGCATGGCGTTCGTACTTAAATATGGAACTAACCATTCCAATTTTCGCTGTCTCTTATACACATCTCCGAGCCCACGAGACC
+
BABCCFCCCCCBGGGGGGGGGGGGHHHHGHHGHGHHFHGHBGGGGFCFF2EFGFHE55FG5FGFHDFBBEGCFEH1E>ECFEBFEFGHFHHGGBD3GHEG3?3FG4BBDGHHHHEFGGEGEHFHFFFEGFHHHHHBFCCFCGEFGGFGGE
@M02034:409:000000000-BFKT7:1:1105:23200:14323 1:N:0:24
AAAGTCGAGGTGCCTAAAGTGGCAACCCAGACTAAGTCGTCTGTTGGTGGTGTAGAGCTTCCTGTAGCCGCATGGCGTTCGTACTTAAATATGGAACTAACCATTCCAATTTTCGCTGTCTCTTATACACATCTCCGAGCCCACGAGAC
+
BCCCCFBCBBCCGGGGGGGGGGGHHHHGGHHGHBGFGHEBFBFGFBCECEGE1AGDFHHHHHHHFHGGFFG@FEF1EEEG>E2EGGHBEFH4FF3BBCHF3?3F3?F4?F3GFD/EGGEG4?G4??FFHF2GGHH2B@DC?//F@<@/E
@M02034:409:000000000-BFKT7:1:1105:23025:14324 1:N:0:24
AAAGTCGAGGTGCCTAAAGTGGCAACCCAGACTGATACTTCGGTTGGTGGTGTAGAGCTTCCTGTAGCCGCATGGCGTTCGTACTTAAATATGGAACTAACCATTCCAATTTTCGCTGTCTCTTATACACATCTCCGAGCCCACGAGACC
+
CCCCCFBCCCBCGGGGGGGFGGGHHHHGGHHGHHHHHHHHHGGGGGGGGGEFGHHHHHHHHHHHHHHHHGGGGGHHGGGGGGHHHHHGHHHHHHFHFHHGHHHHHHGHHHHHHHGGGGEHHHHHHHHHHHHHHHHHG?DCGGHGGGGGGF
@M02034:409:000000000-BFKT7:1:1105:10815:14327 1:N:0:24
AAAGTCGAGGTGCCTAAAGTGGCAACCCAGACTAATACGAAGGTTGGTGGTGTAGAGCTTCCTGTAGCCGCATGGCGTTCGTACTTAAATATGGAACTAACCATTCCAATTTTCGCTGTCTCTATACACATCTCCGAGCCCACGAGACCA
+
AAABBFBAADAAGGGFGGGGGGGHFHHGGHHGHHHHHGHGHGGHGFGGGGGFHHHFHFHHHGHHHHHHHGGGGGHHFEGFFEGHHHGFGHHHHFHFFHFHHHHHHHHGGHHHHHGGGGGHHFHFHHFHGEGFGHHGCGGGGHGGGG?GGG
@M02034:409:000000000-BFKT7:1:1105:15455:14336 1:N:0:24
AAAGTCGAGGTGCCTAAAGTGGCAACCCAGACTATTTTGTTGGTT
+
AA11ABAADD>AFFGGGGGGGBECEGGEGHHGHGHBGHBGGHFGC
@M02034:409:000000000-BFKT7:1:1105:24322:14339 1:N:0:24
AAAGTCGAGGTGCCTAAAGTGGCAACCCAGACTTATATGCTTGTTGGTGGTGTAGAGCTTCCTGTAGCCGCATGGCGTTCGTACTTAAATATGGAACTAACCATTCCAATTTTCGCTGTCTCTTATACACATCTCCGAGCCCACGAGACC
+
ABBCCFCCCCBBGGGGGGGGGGGHHHHGGHHGHHHHHHHHHHHHHHHGGGEFGHHHHHHHHHHHHHHHHGGGGGHHGFGGGGHHHHHHHHGHHHGHHHHGHHHHHHHHHHHHHGGGGGGGHHHHHHHHGHHEHHHHGGGDGGHGGGGGGG
@M02034:409:000000000-BFKT7:1:1105:19621:14360 1:N:0:24
AAAGTCGAGGTGCCTAAAGTGGCAACCCAGACTAATTCGATGGTTGGTGGTGTAGAGCTTCCTGTAGCCGCATGGCGTTCGTACTTAAATATGGAACTAACCATTCCAATTTTCGCTGTCTCTTATACACATCTCCGAGCCCACGAGACC
+
ABBBBFB?DBAAGGGG4GGFFGGHHHHGGHGGHHHHHHGHHHGHHGGGGGGEGHHHHGGHHHHHHHHGGGGEGGHGEGGGGEGHHHEGHHHHHHHGHHHGHHHHHHGHHHHHHHGGGGEFHFHHHHGFHHGHHHH1CCCCGEHGGGGFGF
@M02034:409:000000000-BFKT7:1:1105:27222:14364 1:N:0:24
AAAGTCGAGGTGCCTAAAGTGGCAACCCAGACTGGGTGGGGGGTTGGTGGTGTAGAGCTTCCTGTAGCCGCATGGCGTTCGTACTTAAATATGGAACTAACCATTCCAATTTTCGCTGTCTCTTATACACATCTCCGAGCCCACGAGACC
+
BBBBBF?ABBABGFGFGFGGGGGHGHHGGHA2GHGHBEGGGGGGDDGFFGGFHHHDGHHHHHHHHGHHHGGDFFHHGDGEGDHHHHHFHHHHHHHHHHHHHHHHGHGHHHHHGGGGGGGGGGGGGGGGBFGGGGGGGAGFFFEEFFFFFE
@M02034:409:000000000-BFKT7:1:1105:12360:14369 1:N:0:24
AAAGTCGAGGTGCCTAAAGTGGCAACCCAGACTTATCTGAAGGTTGGTGGTGTAGAGCTTCCTGTAGCCGCATGGCGTTCGTACTTAAATATGGAACTAACCATTCCAATTTTCGCTGTCTCTTATACACATCTCCGAGCCCACGAGACC
+
ABBBADBBBBAAGGGGGGGFFGGFHHHGGHHGHHHHHHHGGGHGHHGAFGEFGHHFHHHHHHHHGHHHHFG>FGHHEGGGFEGHHHHGHHHHHHGFHGHGFCGHHHHHGHHHHHGGGGFFHHHHHHHGEHHHHHGED@DGGGHGGGGGGF
@M02034:409:000000000-BFKT7:1:1105:26368:14369 1:N:0:24
AAAGTCGCGGTGCCTAAAGTGGCAACCCAGACTCATACTAGGGTTGGTGGTGTAGAGCTTCCTGTAGCCGCATGGCGTTCGTACTTAATTA
+
A?ABAFA3>@2>EGGGABFDAFDGFABAFGHFHBGDGAAGFBDBBAAA1EAABBF555B35BBB@DB53BE0E>?1>?>?11B1?4EF4@B
@M02034:409:000000000-BFKT7:1:1105:3665:14372 1:N:0:24
AAAGTCGAGGTGCCTAAAGTGGCAACCCAGACTACTCCGATGGTTGGTGGTGTAGAGCTTCCTGTAGCCGCATGGCGTTCGTACTTAAATATGGAACTAACCATTCCAATTTTCGCTGTCTCTTATACACATCTCCGAGCCCACGAGACC
+
AABBAFAA>DAAFGGGGGGGGDFHHHHGGHGGHHHHHHGGGGGHFBEEEGEFGHHHFHHHHHHHHHHHHGGGGGHGGGGGGFGHHHGFHHHHHEGHHHHHHHHHHHHHHHHHHHGGGEGHHHHHHHHHHHHHHHHHG/@CGGHGGGGGGG
@M02034:409:000000000-BFKT7:1:1105:26561:14373 1:N:0:24
AAAGTCGAGGTGCCTAAAGTGGCAACCCAGACTACGCATTTGGTTGGTGGTCTAGAGCTTCCTGTAGCCGCGTGGCGT
+
ABBBBFBBDBABGGGGCGGGGGGHHHHGGHHGH332AEE255FH2E0AA1E355D53D3A5BEA5555B1E0>E@//?
@M02034:409:000000000-BFKT7:1:1105:26578:14378 1:N:0:24
AAAGTCGAGGTGCCTAAAGTGGCAACCCAGACTACTACTAATGTTGGTGGTGTAGAGCTTCCTGTAGCCGCATGGCGTTCGTACTTAAATATGGAACTAACCATTCCAATTTTCGCTGTCTCTTATACACATCTCCGAGCCCACGAGACC
+
AB?3AB>ADBABGGGFGGGGGFFCHHHGGHHGHG355FHHGFHHGHHEEGGGHHGFGHHHHFHGHHHGHEG?EEHHGGGGGGFHHHHGHHDHHHHHFHDGHHEGGFHGGGHHHHGGGGFHHHHHFGFGHHFHHHFG?</<DGEF?C<EEF
@M02034:409:000000000-BFKT7:1:1105:11400:14388 1:N:0:24
AAAGTCGAGGTGCCTAAAGTGGCAACCCAGACTGATAAGAGGGTTGGTGGTGTAGAGCTTCCTGTAGCCGCATGGCGTTCGTACTTAAATATGGAACTAACCATTCCAATTTTCGCTGTCTCTTATACACATCTCCGAGCCCACGAGACC
+
AABCAFBCCCCCGGGGGGGGGGGHHHHGGHHGHHHHHHHFHHGEGGGEFGEFGHHHHHHHHHHHHHHHHGGEEGHHGGGGGFHHHHHHHHHHHHHHHHFHHHHHHHHHHHHHHHGGGGGHHHHHHHHHHHGHHHHGGGGGGGHGGGGGGE
@M02034:409:000000000-BFKT7:1:1105:10078:14392 1:N:0:24
AAAGTCGAGGTGCCTAAAGTGGCAACCCAGACTAAGATTTAGGTTGGTGGTGTAGAGCTTCCTGTAGCCGCATGGCGTTCGTACTTAAATATGGAACTAACCATTCCAATTTTCGCTGTCTCTTATACACATCTCCGAGCCCACGAGACC
+
ABAAADAADBBBGGGFGGGGGGGHHHHFGGFGHFBF3GGHGDHHHHGGGGGFHHHFGHHHHHHHHHHHHGGEEGHHGGGGGGHHHHHGHHHHHGFGFHGGHHFHHHGFGGHHHHECGCGFHFHHFHGHHFGHFHFGD@</DGHGGGGDDG
@M02034:409:000000000-BFKT7:1:1105:26556:14394 1:N:0:24
AAAGTCGAGGTGCCTAAAGTGGCAACCCAGACTACGCATTTGGTTGGTGGTGTAGAGCTTCCTGTAGCCGCATGGCGTTCGTACTTAAATATGGAACTAACCATTCCAATTTTCGCTGTCTCTTATACACATCTCCGAGCCCACGAGACC
+
BCCCBFCCCCAAGGGGGGGGGGGGFGHGFHHGHHHGGGGGHHHHHGGFFGABBFHGGHGHHHHHGHHHHGEGGEHHGFFGEEFHHHHFHHGHGHHGHHGFHHFHHHHFHHHHHHGGGGGHGHHHHHGHGFFHCGFBEDGCCGFGCGGFEF
@M02034:409:000000000-BFKT7:1:1105:26584:14397 1:N:0:24
AAAGTCGAGGTGCCTAAAGTGGCAACCCAGACTAATACTAATGTTGGTGGTGTAGAGCTTCCTGTAGCCGCATGGCGTTCGTACTTAAATATGGAACTAACCATTCCAATTTTCGCTGTCTCTTATACACATCTCCGAGCCCACGAGACC
+
CCCCCFBCCCBBGGGGGGGGGGGGHHHGGHFGHHHHGHGHFGHHHHFEFGEFFAGDGHGHHHHHHFHGHGGGGGHFEEFFGFFEHHHGHHGGHHEEHEHHHHFHHHFFHHHHHFCGGGEGHHHHFHHGGGFFGFDGFDGGGGHGGCDGAG
@M02034:409:000000000-BFKT7:1:1105:25222:14404 1:N:0:24
AAAGTCGAGGTGCCTAAAGTGGCAACCCAGACTGTTATGTTGGTTGGTGGTGTAGAGC
+
BABBAFBAB2>AGFG5F4DDFGDHHHHGGHGCGHGGE5FD5ACEFE?A2AF1A3F555
@M02034:409:000000000-BFKT7:1:1105:21585:14405 1:N:0:24
AAAGTCGAGGTGCCTAAAGTGGCAACCCAGACTACGGCGCTTGTTGGTGGTGTAGAGCTTCCTGTAGCCGCATGGCGTTCGTACTTAAATATGGAACTAACCATTCCAATTTTCGCTGTCTCTTATACACATCTCCGAGCCCACGAGAC
+
BCCCCFBBDBCCGGGGGGGFGGGHHHHGGHHGHHHGGGGGEEGHHHHEGGGGHHHGHHHHHHHHHHHHHGGFGGHHGGGGGGHHHHHHHHHHHHHHHHHGHHGHHHHHHHHHHHGGGGGGHHHHHHHHHHHHHHHHGCGFGGHGGGGGG
@M02034:409:000000000-BFKT7:1:1105:10093:14407 1:N:0:24
AAAGTCGAGGTGCCTAAAGTGGCAACCCAGACTCTTCATCGTGTTGGTGGTGTAGAGCTTCCTGTAGCCGCATGGCGTTCGTACTTAAATATGGAACTAACCATTCCAATTTTCGCTGTCTCTTATACACATCTCCGAGCCCACGAGACC
+
CCCCCFBCCCCCGGGGGGGGGGGHHHHGGHGGHHHHHHHHGHHHHHGFGGGGHHHEHHHHGHHGHGHGFGGEFGHFGGGGGGGHHHHGFHHGHHFBGHFGCFDGHHHFHHHHHHEGGGGFFHGHGHGGFG2FCHHBD?FGCFHGGFGGGE
@M02034:409:000000000-BFKT7:1:1105:25894:14418 1:N:0:24
AAAGTCGAGGTGCCTAAAGTGGCAACCCAGACTATTACTCCTGTTGGTGGTGTAGAGCTTCCTGTAGCCGCATGGCGTTCGTACTTAAATATGGAACTAACCATTCCAATTTTCGCTGTCTCTTATACACATCTCCGAGCCCACGAGACC
+
CCCCCFCCCCBCGGGGGGGFGGGHHHHGGHHGHHHHHHHHHHHFHHHEFGEFHHHHHHHHGHHHHHHHHGGEEEHGEEGGGFHHHHHGHHFHHHFGHHHGHHHHHHEHHHHHHHGGGGEHHHHHGHHHGFFHHHFBC@G@DGHGGGGGGE
@M02034:409:000000000-BFKT7:1:1105:27957:14420 1:N:0:24
AAAGTCGAGGTGCCTAAAGTGGCAACCCAGACTTAGCATATGGTTGGTGGTGTAGAGCTTCCTGTAGCCGCATGGCGTTCGTACTTAAATATGGAACTAACCATTCCAATTTTCGCTGTCTCTTATACAGATCTCCGAGCCCACGAGACC
+
ABABAFBBB?AAGGGFGGGGGGGHHGHGGHHGHHHHHHHHFHGDFEEAFEBFBDGFEFGHGHHGFFGFEEF?EGHBEEEFEECFGGFHHHHGFHE@FHGEFHBGGDDBFHHHHFEFGGE3DBGHEHHGDGBGGHDFE//BB/<FCGCDDC
@M02034:409:000000000-BFKT7:1:1105:3910:14423 1:N:0:24
AAAGTCGAGGTGCCTAAAGTGGCAACCCAGACTCCGACTCCTGTTGGTGGTGTAGAGCTTCCTGTAGCCGCATGGCGTTCGTACTTAAATATGGAACTAACCCATTCCAATTTTCGCTGTCTCTTATACACATCTCCGAGCCCACGAGAC
+
BCCCCFABBCBCGGGGGGGGGGGHHHHGGHHGHHHGGGGGHHHHHHHGFGEFHHHHHHHHHHHHHHHHHGGGGGHHGGGGGFFHHHHHHHHHHHHHHHHHHHHGHHHHHFFGHHFEFGGGHHHHGDHHHDGGFCHHFGGGGGGHGG?@FG
@M02034:409:000000000-BFKT7:1:1105:6174:14424 1:N:0:24
AAAGTCGAGGTGCCTAAAGTGGCAACCCAGACTGTTGGTGGTGTAATTCTTCCTGTAGCCGCATGGCGTTCGTACTTAAATATGGAACTAACCATTCCAATTTTCGCTGTCTCTTATACACATCTCCGAGCCACGAGA
+
BBBBBFBBBBBBGFGGGBGGG4FGCHHGGH2AGGHGHF2BA2AF3A55FFHHHGHG5DHFEGE1EG1EGGGGE2FFGHHFHGHHHGBCHH3FHGGHHHH4FGHHHGEGGFBDDGGDHHFHHDF3GHDECCGGFGC/B?
@M02034:409:000000000-BFKT7:1:1105:11216:14425 1:N:0:24
AAAGTCGAGGTGCCTAAAGTGGCAACCCAGACTCTGGCTCTGGTTGGTGGTGTAGAGCTTCCTGTAGCCGCATGGCGTTCGTACTTAAATATGGAACTAACCATTCCAATTTTCGCTGTCTCTTATACACATCTCCGAGCCC
+
A?AA3BAAD>>AFFGDAAFEADEGGFGEFFHGHGFHGHFHBGHABAEECEFC1AGDDGFG5BFHGFGBGEGEGEHFCFCFEEGFFFDGFGHGGG3BEFBEBFHFG?4FGGHEFGG//?EFHHGHEHBGFFHBGFFFFFF//C
@M02034:409:000000000-BFKT7:1:1105:8380:14427 1:N:0:24
AAAGTCGAGGTGCCTAAAGTGGCAACCCAGACTGGGTAGGAGGTTGGTGGTGTAGAGCTTCCTGTAGCCGCATGGCGTTCGTACTTAAATATGGAACTAACCATTCCAATTTTCGCTGTCTCTTATACACATCTCCGAGCCCACGAGACC
+
ABBBBFBBBBABFGGGGGGGGGGGHHHGGHHGHHHHFFFGHHGFHHGFFGABFEHFHHHHHHHGGHHFHGFFGFHGGEGFFEGHHHFGHHFHHHFFFFHHHHHHHHHGHHHHHHGGGGEGHHHHHHHHHHFGFHGGDCFCFFGGFGGGFC
@M02034:409:000000000-BFKT7:1:1105:11234:14430 1:N:0:24
AAAGTCGAGGTGCCTAAAGTGGCAACCCAGACTCTGGCTCTGGTTGGTGGTGTAGAGCTTCCTGTAGCCGCATGGCGTTCGTACTTAAATATGGAACTAACCATTCCAATTTTCGCTGTCTCTTATACACATCTCCGAGCCCACGAGACC
+
AABBBFAADBABGGGGGGGFGFGHHHHGGHHGHHHHHHHHHHHGGGGGGGGFHHHHHHHHFHHHHHHHHGGEFGHHGGGGGGEHHHHGHHHHHHHFHHHHFHGHHFFFHHHHHHGGGGFHHHHHHHFGFFGHHHHHG//BDGHGGGGFDF
@M02034:409:000000000-BFKT7:1:1105:13445:14433 1:N:0:24
AAAGTCGAGGTGCCTAAAGTGGCAACCCAGACTCAGCAGCAGGTTGGTGGTGTAGAGCTTCCTGTAGCCGCATGGCGTTCGTACTTAAATATGGAACTAACCATTCCAATTTTCGCTGTCTCTTATACACATCTCCGAGCCCACGAGACC
+
BCCCCFCCCCBCGGGGGGGGGGGHHHHGGHHGHHHHHHHHHHHHHHGGGGEFGHHHHHHHHHHHHHHHHGGEFGHHGGGGGGEHHHFGGHHHHHHGHHHHHHHHHHGHHHHHHHGGGGGHGGHHGHGHFGFHHHHGGGGGGGHGGGGFDF
@M02034:409:000000000-BFKT7:1:1105:8903:14434 1:N:0:24
AAAGTCGAGGTGCCTAAAGTGGCAACCCAGACTA
+
A11AADAA?1AAFGGF11BA1FFHHHGEGHHGHH
@M02034:409:000000000-BFKT7:1:1105:11226:14446 1:N:0:24
AAAGTCGAGGTGCCTAAAGTGGCAACCCAGACTCTGGCTCTGGTTGGTGGTGTAGAGCTTCCTGTAGCCGCATGGCGTTCGTACTTAAATATGGAACTAACCATTCCAATTTTCGCTGTCTCTTATACACATCTCCGAGCCCACGAGACC
+
AAAAAFABBBBBGGGGFGFFFGGHHHFGGHHGHHHHHFFHBGHFGEEEEFEFHGHHFHHHGHHHHFGGFEGFGGHHGGCFGEECGHHFGHHHHHFFFHHE?GEHGFGHFGHHBHGGGGGGHHHHFGFFFHGHHGDGG?/BGGE/D@@?CF
@M02034:409:000000000-BFKT7:1:1105:20381:14450 1:N:0:24
AAAGTCGAGGTGCCTAAAGTGGCAACCCAGACTACTTTGCCGGTTGGTGGTGTAGAGCTTCCTGTAGCCGCATGGCGTTCGTACTTAAATATGGAACTAACCATTCCAATTTTCGCTGTCTCTTATACACATCTCCGAGCCCACGAGACC
+
CCCCBFABBCABGGGGGGGGGGGHHHHGGHHGHGHHHDHHHGGFGGGEFGEFGHHHGHHHHHHHHHHHGGGEGGHHGGGGGGHHHHHHHHHHFHGFHHHHHHHHHHGGGHGHHEFGGGGHHFHHHGFHFHHHHHFDDGGFGGHGGGCGGF
@M02034:409:000000000-BFKT7:1:1105:20362:14450 1:N:0:24
AAAGTCGAGGTGCCTAAAGTGGCAACCCAGACTACTTTGCCGGTTGGTGGTGTAGAGCTTCCTGTAGCCGCATGGCGTTCGTACTTAAATATGGAACTAACCATTCCAATTTTCGCTGTCTCTTATACACATCTCCGAGCCCACGAGACC
+
BBCBAFBBBCBBGGGGGGGGGGGHHHHGGHHGHGHHHHHHHGGGEGGEFGEFGHHGHHGHHHHHHHGHHGGEFGHHGGGGGEGHHHHGHHHHHHGHHHHGHHHHHHHHHHHHHGGGGGGHHGHHEHHHGHHGHGGHG@DFGGGGGGGGGE
@M02034:409:000000000-BFKT7:1:1105:7543:14456 1:N:0:24
AAAGTCGAGGTGCCTAAAGTGGCAACCCAGACTGGGATGACGGTTGGTGGTGTAGAGCTTCCTGTAGCCGCATGGCGTTCGTACTTAAATATGGAACTAACCATTCCAATTTTCGCTGTCTCTTATACACATCTCCGAGCCCACGAGACC
+
ABBBBFBBBBBBGGGGGGGGGGGHHHHGGHHGHHHHGHGGHGGGGGGEFGEFGHHGFGHHFHHHHHHGHGGFGGHHGGGGGGGHHHHHHHGHHHEGGHHGHHFHHFGFFGHHHHGGGGGHHHHHHHGDHHHHHHGGG?CGCGHGG?DGGG
@M02034:409:000000000-BFKT7:1:1105:15471:14457 1:N:0:24
AAAGTCGAGGTGCCTAAAGTGGCAACCCAGACTAAGAATGAGGTTGGTGGTGTAGAGCTTCCTGTAGCCGCATGGCGTTCGTACTTAAATATGGAACTAACCATTCCAATTTTCGCTGTTCTTATACACATCTCCGAGCCCACGAGACCA
+
BCCCBFCCBCCCGGGGGGGGGGGHHHHGGHHGHHHHHHHHHHHHHHGFGGFFHHHGHHHHHHHHHHHHHGGFGGHHGGGGGFHHHHHHHHHHHHHHHHGHHHHHHHGGHHHHHHGGGGGHHHHGHHGHHHHHHHGGGGGGGHGGGGGGGF
@M02034:409:000000000-BFKT7:1:1105:7522:14460 1:N:0:24
AAAGTCGAGGTGCCTAAAGTGGCAACCCAGACTGGGATGACGGTTGGTGGTGTAGAGCTTCCTGTAGCCGCATGGCGTTCGTACTTAAATATGGAACTAACCATTCCAATTTTCGCTGTCTCTTATACACATCTCCGA
+
11>>>3>1>>>>AAF1AFGGG10BEGG?FHG0GF00FBAB1AEAAAABFEAA/BFGGGFH1BABB2DDB/>>E/0B>EEF?F0??FDFBDFFFFF1>EBB>FGBGGFFDEHFHHEEGFB1FDGH1BB2BF1CFGHF?C
@M02034:409:000000000-BFKT7:1:1105:5135:14461 1:N:0:24
AAAGTCGAGGTGCCTAAAGTGGCAACCCAGACTACGCCTGCGGTTGGTGGTGTAGAGCTTCCTGTAGCCGCATGGCGTTCGTACTTAAATATGGAACTAACCATTCCAATTTTCGCTGTCTCTTATACACATCTCCGAGCCCACGAGACC
+
ABAABFAABBBBGGGGGGGGGGGHHHHGGHHGHHHGGG2FGEEGGGGEFEBFGHHHGHHHHGHHGHHEHGGFGGHHGGGGGGHHHHGGHHHHHHFFHHHHHHHHHHHHHHHHHHGGGGGHHHHHGHGHHGHHHHGGECCFGGHGGGGCGF
@M02034:409:000000000-BFKT7:1:1105:5114:14462 1:N:0:24
AAAGTCGAGGTGCCTAAAGTGGCAACCCAGACTACGCCTGCGGTTGGTGGTGTAGAGCTTCCTGTCG
+
AAAAAFA1A1>1BGG1AFFBBAFGFFFEFEGGHHHGGGHF0AEB/AEBAFA/ABFFFFHF1ABFB1B
@M02034:409:000000000-BFKT7:1:1105:27221:14462 1:N:0:24
AAAGTCGAGGTGCCTAAAGTGGCAACCCAGACTTAGGAGGAGGTTGGTGGTGTAGAGCTTCCTGTAGCCGC
+
ABBBBF3A>DAAGGGGGGGGGFFHGHHGGHFFGH55BBGC22AFFE2F11BAA3D5BA3A5BFG555A31>
@M02034:409:000000000-BFKT7:1:1105:18215:14465 1:N:0:24
AAAGTCGAGGTGCCTAAAGTGGCAACCCAGACTGATAAGCAGGTTGGTGGTGTAGAGCTTCCTGTAGCCGCATGGCGTTCGTACTTAAATATGGAACTAACCATTCCAATTTTCGCTGTCTCTTATACACATCTCCGAGCCCACGAGACC
+
CCCCCFCCCCBBGGGGGGGGGGGHHHHGGHHGHHHHHHHHHHHHHHGEFGEFGHHFHHHHHHHHHHHHHGGEGGHHGGGGGGHHHHHGHHHHHHHHGHHGHHHHHHHGHHHHHHGGGGGHHHHHHHHHHHGHHHHHGGGGGGHGGGGGGF
@M02034:409:000000000-BFKT7:1:1105:6515:14472 1:N:0:24
AAAGTCGAGGTGCCTAAAGTGGCAACCCAGACTCATCGTTGGGTTGGTGGTGTAGAGCTTCCTGTAGCCGCATGGCGTTCGTACTTAAATATGGAACTAACCATTCCAATTTTCGCTGTCTCTTATACACATCTCCGAGCCCACGAGACC
+
BBBBBFAADBABGGGFGGGGGGGHHHHGGHHGHFH5FGHHHGGGGGGEFDEFGHHFHGHHHHHHHFHGHGGEEFHAEGGGGGHHHHHHGHHGHHEFGHHHHHFHHFFFGHHHHHGGGGEHHHHHHHGHGHHHHHHGGCCGFGHGGCGGGE
@M02034:409:000000000-BFKT7:1:1105:18720:14476 1:N:0:24
AAAGTCGAGGTGCCTAAAGTGGCAACCCAGACTAAGAAGCGGGTTGGTGGTGTAGAGCTTCCTGTAGCCGCATGGCGTTCGTACTTAAATATGGAACTAACCATTCCAATTTTCGCTGTCTCTTATACACATCTCCGAGCCCACGAGACC
+
BBCCBFAACCCCGGGDGGGGGGGHHHHGGHHGHHHGHHHHGGGGGGEEFEGEFFGAGDGH@GGHHHHEGGG>EGHAEEFGGEFHGHHGHHHFFF33FGHHFH3FFFHFHHHHFFFGGD<FFHGFGFDGFFFBHHHFGFGGGGHGF@CDGG
@M02034:409:000000000-BFKT7:1:1105:22819:14479 1:N:0:24
AAAGTCGAGGTGCCTAAAGTGGCAACCCAGACTCTGGGTTTGGTTGGTGGTGTAGAGCTTCCTGTAGCCGCATGGCGTTCGTACTTAAATATGGAACTAACCATTCCAATTTTCGCTGTCTCTTATACACATCTCCGAGCCCACGAGACC
+
CCCCCFCABCCCGGGGGGGFGGGHHHHGGHHGHHHHHHHGGGGHHGGGGGGFHHHHHHHHHHHHHHHHHGGGGGHHGGGGGGHHHHHHHHHHHHHHHHHFHHHHHHGHHHHHHHGGGGEHHHHHHHHHHHHHHHHHGFGGGGHGGGGGCF
@M02034:409:000000000-BFKT7:1:1105:21256:14481 1:N:0:24
AAAGTCGAGGTGCCTAAAGTGGCAACCCAGACTCATAATCAGGTTGGTGGTGTAGAGCTTCCTGTAGCCGCATGGCGTTCGTACTTAAATATGGAACTAACCATTCCAATTTTCGCTGTCTCTTATACACATCTCCGAGCCCACGAGACC
+
>>A1AFAADDAAGGGFGGGGGDGCEGH0FFFGGHBGFHDGGGHHHHGFGFGFGFG2FHHHHFHFBAGFHGCEEGHHGGGFEFGAGHG1G@GGHHFHHFFCEHFHHFHEHHHHHFECEGEHGFHHHHGFFBFFHHEGF/?C/FGEGCGGCG
@M02034:409:000000000-BFKT7:1:1105:10142:14488 1:N:0:24
AAAGTCGAGGTGCCTAAAGTGGCAACCCAGACTGCGTCTGCGGTTGGTGGTGTAGAGCTTCCTGTAGCCGCATGGCGTTCGTACTTAAATATGGAACTAACCATTCCAATTTTCGCTGTCTCTTATACACATCTCCGAGCCCACGAGACC
+
CCCCCFCCCCCCGGGGGGGGGGGHHHHGGHHGHHGGGGGGHGGGGGGFF?EFGFH5GHHHFHHFHFFEDEEEEGH1EEGGGFBGGHHDFHHHGE33FGHGC03FGFHBFGHHHFEGGGAGHHHFFHHBDGDGGHHBE/C?CGFGG?C?DE
@M02034:409:000000000-BFKT7:1:1105:27007:14489 1:N:0:24
AAAGTCGAGGTGCCTAAAGTGGCAACCCAGACTAAGCCTCCGGTTGGTGGTGTAGAGCTTCCTGTAGCCGCATGGCGTTCGTACTTAAATATGGAACTAACCATTCCAATTTTCGCTGTCTCTTATACACATCTCCGAGCCCACGAGACC
+
A@ABAFBABDBBGGGGGGGFFGGHHGGGGHHFHHHHGHGHAEEAAEEAFEEFGHHFFFGGFGHFB5FDBBEEFGHFGGFGGEHEGGFHFDDGGHFEFFDBBFBFGD4FGHHHHHG?EECBFBGHHHEGFCGHFG@@C?CCFEAFGDCFGF
@M02034:409:000000000-BFKT7:1:1105:14544:14489 1:N:0:24
AAAGTCGAGGTGCCTAAAGTGGCCACCCAGACTCTGGTTCTGGTTGGTGGTGTAGAGCTTCCTGTAGCCGCATGGCGTTCGTACTTAAATATGGAACTAACCATTCCAATTTTCGCTGTCTCTTATACACATCTCCGAGCCCACGAGACC
+
BCCCCFCCCCCBGGGGGGGGGGGHHGHGGHHGHGHHHFGHHHHHHGFEFGEFGFHFHHHHHHHHHHHHGGGEGFFEEEGGGFCHHHHHHHHGGHFEGHHHGHGHBFFFGHHHHHGGGCEFHHHHHHHHGHHHHHFFGCDFGGHGFGGGGG
@M02034:409:000000000-BFKT7:1:1105:4977:14503 1:N:0:24
AAAGTCGAGGTGCCTAAAGTGGCAACCCAGACTCAGAATCATGTTGGTGGTGTAGAGCTTCCTGTAGCCGCATGGCGTTCGTACTTAAATATGGAACTAACCATTCCAATTTTCGCTGTCTCTTATACACATCTCCGAGCCCACGAGACC
+
CCCCCFCCCCBCGGGGGGGGGGGHHHHGGHHGHHHGHHHHCHDDGHHGFGFFFDH5FGHGFHHHHFHFHGGCFEG1EEEGFEFGHGHHHHHHHHBBGHHGFG3GHHHEHHEFHG/FGG?FGHHHGHFFFFHHHHGEG?FGCGHGGCGGCF
@M02034:409:000000000-BFKT7:1:1105:27241:14507 1:N:0:24
AAAGTCGAGGTGCCTAAAGTGGCAACCCAGACTGGGAGGTAGGTTGGTGGTGTAGAGCTTCCTGTAGCCGCATGGCGTTCGTACTTAAATATGGAACTAACCATTCCAATTTTCGCTGTCTCTTATACACATCTCCGAGCCCACGAGACC
+
CCCCCFCCCCCCGGGGGGGGGGGHHHHGGHHGHHAA2AA23ABGFGFEFAEFFFHBGGGGEHHHGFGFFGGEGGGA?EEFEEFGGHHFHHHFGF3@FFHHCB3FDBFFHHFHHF??FE<FEHHFFFDGFGFCGHGFGCGGGGHFGGCD?F
@M02034:409:000000000-BFKT7:1:1105:7257:14519 1:N:0:24
AAAGTCGAGGTGCCTAAAGTGGCAACCCAGACTAAGTAGCTTGTTGGTGGTGTAGAGCTTCCTGTAGCCGCATGGCGTTCGTACTTAAATATGGAACTAACCATTCCAATTTTCGCTGTCTCTTATACAATCTCCGAGCCCACGAGACC
+
CCCCCFABBCBCGGGGGGGGFGGHHHHGGHHGHDDFDAFDDGHHGHEEAAEFF3F5FF3AEGFHHGFEGGGEEEC1EE/CEE2FGHHFHFHHGF33FFGHB1?FB?F4BF3GB4EFGEEGEFG4?FBDHB3B33BCCGCFG/<@//?AE
@M02034:409:000000000-BFKT7:1:1105:6187:14525 1:N:0:24
AAAGTCGAGGTGCCTAAAGTGGCAACCCAGACTTAGGGGCCGGTTGGGGGTGTAGAGGTTGCTGTAGCCGCATGGTGTTCG
+
AAABADAADAABGGGFGGFFGGGHFFGGGGFEFHC5F2BA2AEAAAA00AE>>DGB32BB2BBE43@43EE/E??33F/BE
@M02034:409:000000000-BFKT7:1:1105:3782:14535 1:N:0:24
AAAGTCGAGGTGCCTAAAGTGGCAACCCAGACTGGGGGTGGTGTTTTTCTTGTAGAAGTTCCTTTG
+
AAAABFBBDDABGGGGGGGGGABGHHHGGHGGH32GGGAEFAFHA22F3BD5D5D555@@5B5@55
@M02034:409:000000000-BFKT7:1:1105:6200:14538 1:N:0:24
AAAGTCGAGGTGCCTAAAGTGGCAACCCAGACTTAGGTGCCGGTTGGTGGTGTAGAGCTTCCTGTAGCCGCATGGCGTTCGTACTTAAATATGGAACTAACCATTCCAATTTTCGCTGTCTCTTATACACATCTCCGAGCCCACGAGACC
+
CCCCCFBCCCCCGGGGGGGGGGGGHHHGGHGGHHHHHGHHHGGGEEGGFCGFGHHGHHHHFHHHHHHHHGGGGGHFGFGGGGHHGHGFGFFHHHHFGHHHGHFHHHHGHHHHHHGGGGEFHHHHHHHHHHGHHHHHGCGGGGHGGGGGGG
@M02034:409:000000000-BFKT7:1:1105:19277:14561 1:N:0:24
AAAGTCGAGGTGCCTAAAGTGGCAACCCAGACTACGCCTGGTGTAGAGCTTCCTGTAGCCGCATGGCGTTCGTACTTAAATATGGAACTAACCATTCCAATTTTCGCTGTCTCTTATACACATCTCCGAGCCCACGACA
+
AAABAFA33AAAGGFGGFFBE4FGHHHGGEHGGFHFEEFGHHHHGHHGHHGHHHHHHEHHGG?E?GFGFEGGGGHHHHFHHHHHGDFHHBBGHHHHGHG4FDHFHCGFCEHHEGFGHEFHGGGFHHHGC//>FG/B>/C
@M02034:409:000000000-BFKT7:1:1105:8674:14594 1:N:0:24
AAAGTCGAGGTGCCTAAAGTGGCAACCCAGACTGTTCCTCCTGTTGGCTTCCTGTAGCCGCATGGCGTTCGTACTTAAATATGGAACTAACCATTCCAATTTTCGCTGTCTCTTATACACATCTCCGAGCCCACGAGACCAGAGAGGAT
+
BBBBBFBBBBBBGGGGGGGGGFGHHHHGGHHGHHDFHGHFHGGHHHHHHEHCFEDHGHEGGEEGGHGEGGEBC?GGHHHHHHGGBFFGG33BGGGHHHHHHGHHEGGGFFHHHHGHHGHHHHHFHEFEFGGEGFDCC?FGHF0GFGGFF
@M02034:409:000000000-BFKT7:1:1105:4536:14608 1:N:0:24
AAAGTCGAGGTGCCTAAAGTGGCAACCCAGACTTCGCTTATGGTTGGTGGTGTAGAGCTTCCTGTAGCCGCATGGCGTTCGTACTTAAATATGGAACTAACCATTCCAATTTTCGCTGTCTCTTATACACATCTCCGAGCCCACGAGACC
+
BBBBBFBBBBBBGGGGGGGGGGGHHHHGGHHGHHHGGGHGFFGHBFEEGGGFGHHGFGHHFHHHHFHFHGGGGFHFGGGGGGHHHHGHHHFHHFDBGFGHHHGHHHHHHHHHHHGGGGFGHFHHHGHHFHFHHHGHG/CFGGHGGGGGGF
@M02034:409:000000000-BFKT7:1:1105:28422:14615 1:N:0:24
AAAGTCGAGGTGCCTAAAGTGGCAACCCAGACTGGGCAGCCTGTTGGTGGTGTAGAGCTTCCTGTAGCCGCATGGCGTTCGTACTTAAATATGGAACTAACCATTCCAATTTTCGCTGTCTCTTATACACATCTCCGAGCCCACGAGACC
+
BBBBBFAADBABGGGGGGGGGCFHHHHGGHCGHHHCGHGDHHCHHBGGGGEFHHHGBFHHHHHHHHHGHGGFEGHHGGGGGGBGHHGDFHGHGGFHGHHHHHHHHHHGHHHHHHGGGGGHHHHHHHHHHHFHFHGHG@/@DGHGGGGGGG
@M02034:409:000000000-BFKT7:1:1105:4569:14618 1:N:0:24
AAAGTCGAGGTGCCTAAAGTGGCAACCCAGACTCAGAAGAATGTTGGTGGTGTAGAGCTTCCTGTAGCCGCATGGCGTTCGTACTTAAATATGGAACTAACCATTCCAATTTTCGCTGTCTCTTATACACATCTCCGAGCCCACGAG
+
ABBABFABADABGGGGGGGGGGFHHHHGGGHGHFCGFFGHFGHHHFFGEGGFA3F5FDEGBGHHGBF5DEE0EEF1EEEFFEBEGFH3@FGFFF33FEGH3B3FD4G4BFDFE4EFGEE34FFGF?BFGGFCGDGBA</CG/</</<
@M02034:409:000000000-BFKT7:1:1105:12770:14624 1:N:0:24
AAAGTCGAGGTGCCTAAAGTGGCAACCCAGACTCAGAAGCCGGTTGGTGGTGTAGAGCTTCCTGTAGCCGCATGGCGTTCGTACTTAAATATGGAACTAACCTTTCCAATTT
+
CCCCCFBCCCBBGGGGGGGGGGGHHHHGGHHGH33F35B32AFEEGGGGGGGHHHHHHHHHHHHHHHHHGGGGGHHGGGGGGHHHHHHHHHHHHHHHHHHHE3F3FFH4FGH
@M02034:409:000000000-BFKT7:1:1105:14441:14627 1:N:0:24
AAAGTCGAGGTGCCTAAAGTGGCAACCCAGACTTATCCTTAGGTTGGTGGTGTAGAGCTTCCTGTAGCCGCATGGCGTTCGTACTTAAATATGGAACTAACCATTCCAATTTTCGCTGTCTCTTATACACATCTCCGAGCCCACGAGACC
+
ABBBAFBBCBCCGGGGGGGGGGGHHHHGGHHGHHHHHHHHHHHFGHGFFGDFGHHHGGHHHHHHDGHFHGGFGGHBEEGGGFGGHHGGHHHHHHGHHHGHFFFHHGFFHHHHHHGGGGEHHGHGGHHHGHHHGHFH/@CFGGHGGGGGGE
@M02034:409:000000000-BFKT7:1:1105:14450:14643 1:N:0:24
AAAGTCGAGGTGCCTAAAGTGGCAACCCAGACTTATCCTTAGGTTA
+
CCCCCFBCBCCCGGGGGGGGGGGHHHHGGHHGHG5F55D553BF55
@M02034:409:000000000-BFKT7:1:1105:19273:14647 1:N:0:24
AAAGTCGAGGTGCCTAAAGTGGCAACCCAGACTACTTATAATGTTGGTGGTGTAGAGCTTCCTGTAGCCGCATGGCGTTCGTACTTAAATATGGAACTAACCATTCCAATTTTCGCTGTCTCTTATACACATCTCCGAGCCCACGAGACC
+
BBCBCFABBCCCGGGGGGGGGGGHHHHGGHHGHHGHHHHHHHHGGHHFGGFFHHHGHHHHHHHHHHHHHGGFGGHHGGGGGGHHHHGGHHHHHHHHHHHHHHFHHHGHHHHHHGEFGGGGHGHHHHHHHHGHHHFHGGGGGGHGGGGGGE
@M02034:409:000000000-BFKT7:1:1105:28800:14650 1:N:0:24
AAAGTCGAGGTGCCTAAAGTGGCAAGCCAGACTCCGCCTCCGGTTGGTGGTGTAGAGCTTCCTGTAGCCGCATGGCGTTCGTACTTAAATATGGAACTAACCATTCCAATTTTCGCTGTCTCTTATACACATCTCCGAGCCCACGAGACC
+
CCCCCFCCCCBBGGGGGGGGGGGHHGHGGHHGHHHGGGGGHGGGFGGGGGGGHHHHHHHHHHHHHHHGHGGEEGHHGGGGGGGHHHFGHHGHHHGGHHHHHHHGHHHHHGHHHHGGGGGGHGHHHHGHHHHHGHGGFFCGGGHGGGGDGG
@M02034:409:000000000-BFKT7:1:1105:4284:14664 1:N:0:24
AAAGTCGAGGTGCCTAAAGTGGCAACCCAGACTCATTATAATGTTGGTGGTGTAGAGCTTCCTGTAGCCGCATGGCGTTCGTACTTAAATATGGAACTAACCATTCCAATTTTCGCTGTCTCTTATACACATCTCCGAGCCCACGAGACC
+
>3>>AF>A3D>AGGGGGGGGGGGGHHGGDGGGHHHGHFFHHHFGHFHGFE2BFF55ABHGHFHHHHHHHGGGGEHFEGGFFEBHHHGGHHHHHHHGHHHHHHHHHHGGHHHHHHGGGGGHGHHHHHHHFHHHHHGGGDGGGGHGGCGGGG
@M02034:409:000000000-BFKT7:1:1105:7885:14668 1:N:0:24
AAAGTCGAGGTGCCTAAAGTGGCAACCCAGACTCTTTGTTATGTTGGTGGTGTAGAGCTTCCTGTAGCCGCATGGCGTTCGTACTTAAATATGGAACTAACCATTCCAATTTTCGCTGTCTCTTATACACATCTCCG
+
>3AA>BA>A>AAFFGGFGGGDFBFGFHGGHHGHCAE5DD25DDD5DC2AEAABGGFD5B3AB5BBBF5BBE0B?BB0?>FEEGEFGGFGFH4@F33BGBF313B?4BB4FFHFFE/EEEBBFFHEBBFD3?2CFB2?
@M02034:409:000000000-BFKT7:1:1105:8674:14669 1:N:0:24
AAAGTCGAGGTGCCTAAAGTGGCAACCCAGACTACGCAGTCGGTTGGTGGTGTAGAGCTTCCTGTAGCCGCATGGCGTTCGTACTTAAATATGGAACTAACCATTCCAATTTTCGCTGTCTCTTATACACATCTCCGAGCCCACGAGACC
+
ABAAAFABBBBBGGGGGGGGGGGGFEHGGHHGHHHGGGGGHGGGGGGEFDEFGFHFGFHHFFHHHGGHHGGEFGHGGGGGGEGHGHHGHHFGGHEGHHGHHHHHHHHHHHHHHHGGGGDGHHHHEHHHHHHHGGFDECC@FGHGGGGGGG
@M02034:409:000000000-BFKT7:1:1105:28655:14674 1:N:0:24
AAAGTCGAGGTGCCTAAAGTGGCAACCTCAGAAGCGGGTTGGTGGTGTAGAGCTTCCTGTAGCCGCATGGCGTTCGTACTTAAATATGGAACTAACCATTCCAATTTTCGCTGTCTCTTATACACATCTCCGAGCCCACGAGACCAGAGA
+
AAAABFBBBBABGGGGGGGGGGGHHHHHHHHHHHHGGGFFEGGGGGEHFGFHHHHFHHHHFHGHGGGGGHHGGGCFEGFHHGHHHBGHHFFHHFGGGGHHHHHGHHHHHGGGGCGGGFHFHEFEFFHCFHH?BFDCFHGGFGGGGHHAG<
@M02034:409:000000000-BFKT7:1:1105:18729:14681 1:N:0:24
AAAGTCGAGGTGCCTAAAGTGGCAACCCAGACTGATTGTCCGGTTGGTTTCCTGTAGCCGCATGGCGTTCGTACTTAAATATGGAACTAACCATTCCAATTTTCGCTGTCTCTTATACACATCTCCGAGCCCACGAGACCAGAGAGGAT
+
BCCCCFBBCCCCGGGGGGGGGGGHHHHGGHHGHHHHHHHHHGGGGGGGHHHHHHHHHHHGGGGGHHGGGGGGHHHHHHHHHHHHFHGHHHHHHHHHHHHGHHHHGGGGGHHGHHHHFHHHHHHHHHGGGGGGHGGCGCGGHHGHHGGE<
@M02034:409:000000000-BFKT7:1:1105:27837:14686 1:N:0:24
AAAGTCGAGGTGCCTAAAGTGGCAACCCAGACTTTTTTTGATGTTGGTGGTGTAGAGCTTCCTGTAGCCGCATGGCGTTCGTACTTAAATATGGAATTAACCATTCCAATTTTCGCTGTCTCTTATACACATCTCCGAGCCCACGAGACC
+
BBBBBFAA3D2AGGGGGGGGDGGHHHHGGHHGHHHHHGGGGHHHGHHFFGEFGHHFHHHHHGHGHHHHHGGFGGHFFAFFEEGHHHFHHFGGHFFGGHDFGFFHHHHHHHHHHGGDGGGGHHHHHHHHGFFFHHHHGCCCCGGEGGFGDE
@M02034:409:000000000-BFKT7:1:1105:28307:14687 1:N:0:24
AAAGTCGAGGTGCCTAAAGTGGCAACCCAGACTCGTCATCTTGTTGGTGGTGTAGAGCTTCCTGTAGCCGCATGGCGTTCGTACTTAAATATGGAACTAACCATTCCAATTTTCGCTGTCTCTTATACACATCTCCGAGCCCACGAGACC
+
ABAABFAABBBBGGGGGGGGGFGCHHHGGGHGHHGHGGHHHHGHG2AECEEFHHHDFGHHHFHHHHHHHGGGGEHHGGGGGG2FHHFFHHHHHGGGGHHHHGHHGHGHGFGHHHGGGGGHHHHHHHHHHHHGHHHFGCGGGGHGGFCEGE
@M02034:409:000000000-BFKT7:1:1105:26085:14688 1:N:0:24
AAAGTCGAGGTGCCTAAAGTGGCAACCCAGACTTAGTGTATGGTTGGTGGTGTAGAGCTTCCTGTAGCCGCATGGCGTTCGTACTTAAATATGGAACTAACCATTCCAATTTTCGCTGTCTCTTATACACATCTCCGAGCCCACGAGACC
+
ABBBBFBADDABGGGGGGGGGGGGHGHGDHFFHGHHHHFGHHHHHGGEFGBFGDHFGFFHHHHHHHHHHGGFFEHGEEFFEFFHHFHHHHEHFHGHHHHHHHGHHHFGHHHHHBFGGGEHHFHHHHHHEFFHHHGGFDGGCFHGGCGGDG
@M02034:409:000000000-BFKT7:1:1105:13506:14694 1:N:0:24
AAAGTCGAGGTGCCTAAAGTGGCAACCCAGACTGAGGCGGAGGTTGGTGGTGTAGAGCTTCCTGTAGCCGCATGGCGTTCGTACTTAAATATGGAACTAACCATTCCAATTTTCGCTGTCTCTTATACACATCTCCGAGCCCACGAGACC
+
BCBCBFABCCABGGGGGGGGGGGHHHHGGHHGHHHHGGGGEGGEGHGGFGGGHHHGHHHHGHHHHHHHHGGGGGHHGGGGGGHHHHHGHHHHHHHHHHGHHHHHHHHHFHHHHHGGGGEHHHHHHHHHHHGHGHGHG/CCGGHGGGGGGG
@M02034:409:000000000-BFKT7:1:1105:15083:14695 1:N:0:24
AAAGTCGAGGTGCCTAAAGTGGCAACCCAGACTAAGAGTAATGTTGGTGGTGTAGAGCTTCCTGTAGCCGCATGGCGTTCGTACTTAAATATGGAACTAACCATTCCAATTTTCGCTGTCTCTTATACACATCCCGAGCCCACGAGACCA
+
BCCCBFBCCCCCGGGGGGGGGGGHHHHGGHHDHHGHGHHHHGHHFHEEFGGGGGG5GGHHDGHGGFFFFEGAEGHFGGGGGGFHGHHDFHHGGH33FGHHHFFGHHFDEFGHHHFAFGEHFHGHFHDHFG2CHHGGGGGGGFGGGGDCE?
@M02034:409:000000000-BFKT7:1:1105:21300:14702 1:N:0:24
AAAGTCGAGGTGCCTAAAGTGGCAACCCAGACTCATCAGGATGTTGGTGGTGTAGAGCTTCCTGTAGCCGCATGGCGTTCGTACTTAAATATGGAACTAACCATTCCAATTTTCGCTGTCTCTTATACACATCTCCGAGCCCACGAGACC
+
AABBBFBBBBBBGGGGGGGGGGGHHHHGGHHGHHHHHHHGHHHHHHHEGGEFHHHGHHHHHHHHHHHHHGGEFGHHGGGGGGHGHHHHHHGHHHFGFHHHHHHHHHGHHHHHHHFGGGEFHFHHGHFHGHFHHHHHGCFGGGHGGGGGGG
@M02034:409:000000000-BFKT7:1:1105:18098:14711 1:N:0:24
AAAGTCGAGGTGCCTAAAGTGGCAACCCAGACTGCGTGGAGGGTTGGTGGTGTAGAGCTTCCTGTAGCCGCATGGCGTTCGTACTTAAATATGGAACTAACCATTCCAATTTTCGCTGTCTCTTATACACATCTCCGAGCCCACGAGACC
+
CCCCCFCCCDCCGGGGGGGFGGGHHHHGGHHGHHGDBECEGFGGHGGEFAFFF3GAFDGHDGHHGFGFFEF/EEG1EEEGGECGEGHFFHHHHHB?GGGFFGDFFFH4FGEHGDEEFD?GBHGH3HB3BFFFHHHBD/BC@FHGFCGCDF
@M02034:409:000000000-BFKT7:1:1105:10841:14715 1:N:0:24
AAAGTCGAGGTGCCTAAAGTGGCAACCCAGACTAATTAGGAGGTTGGTGGTGTAGAGCTTCCTGTAGCCGCATGGCGTTCGTACTTAAATATGGAACTAACCATTCCAATTTTCGCTGTCTCTTATACACATCTCCGAGCCCACGAGACC
+
BBBBBFBBBBBBGGGGGGGGGGGHHHHGGHHGHHGHHHHHGHGGHHGGGGGGHHHGHHHHHHHHHHHGHGGGGGHFGGGGGGHHHHHFHHGHHHFFHHHHFHFHHHHHHHHHHHGGGGGHHHHHHHFGHHHHHHGHGCCCGGHGGGG/EF
@M02034:409:000000000-BFKT7:1:1105:28354:14724 1:N:0:24
AAAGTCGAGGTGCCTAAAGTGGCAACCCAGACTCAGCATAAGGTTGGTGGTGTAGAGCTTCCTGTAGCCGCATGGCGTTCGTACTTAAATATGGAACTAACCATTCCAATTTTCGCTGTCTCTTATACACATCTCCGAGCCCACGAGACC
+
CCCCCFABBCBBGGGGGGGGGGGHHHHGGHHGHCHHHAF5FHGGGHGGGGEFHHGHHHHHHHHHHHHHHGGGGGHHGGGGGGHHHHBFHHFGHHBFFHHFHHHHHHHHGHHHHHGGGGGGHHHH4FBGFGHHHFFGG@CDFGHGGCGGGF
@M02034:409:000000000-BFKT7:1:1105:16066:14733 1:N:0:24
AAAGTCGAGGTGCCTAAAGTGGCAACCCAGACTGAGTCTGGGGTTGGTGGTGTAGAGCTTCCTGTAGCCGCATGGCGTTCGTACTTAAATATGGAACTAACCATTCCAATTTTCGCTGTCTCTTATACACATCTCCGAGCCCACGA
+
?AAABFAABBABGGGGGFGGGFGFHGAEEGHGGHGFHHHFGHGGFEGEFEABBFGEFHHGHHHHDGHHGGGCEEHHGGGFGE2GGHHEGHBGGH3GFHHGHE3F?GFFGHHHHHGGGGEGHHHFBG33FGGFHHHE?BFCGEHF?<
@M02034:409:000000000-BFKT7:1:1105:8318:14733 1:N:0:24
AAAGTCGAGGTGCCTAAAGTGGCAACCCAGACTGCGCTGTGTGTTGGTGGTGTAGAGCTTCCTGTAGCCGCATGGCGTTCGTACTTAAATATGGAACTAACCATTCCAATTTTCGCTGTCTCTTATACACATTCCGAGCCCACGAGACCA
+
3AAAAFAA@A>AFGGGGFFFGGGFGDHGAG2FHHHGGGGGHHHHG1GGGGEAGHH5FHGHHFGHHHHHHGGFGEHHGGEFEEFHHHGFFHF@FGGGHHFFHGHFFEFHGHHHHHGGGDEBHFHHFHHHGFBFFGFGFGGCEEFGGGGDAF
@M02034:409:000000000-BFKT7:1:1105:28347:14741 1:N:0:24
AAAGTCGAGGTGCCTAAAGTGGCAACCCAGACTCAGCATAAGGTTGGTGGTGTAGAGCTTCCTGTAGCCGCATGGCGTTCGTACTTAAATATGGAACTAACCATTCCAATTTTCGCTGTCTCTTATACACATCTCCGAGCCCACGAGACC
+
>AAAAFBBB@ABGGGGGGGGGGGFGHHCFHHFHGHHHHHHHHHHGGFEFGEFHHHGFHHHHGHGGHHHHGGEFFHHGGGGFEGHHHGFFGGHHHGFFH3FHFHHHHHHFGHHHHGGGGFHHHHHHHFGHFHGHHGHGCGGGG/FCACDFG
@M02034:409:000000000-BFKT7:1:1105:16075:14749 1:N:0:24
AAAGTCGAGGTGCCTAAAGTGGCAACCCAGACTGAGTCTGGGGTTGGTGGTGTAGAGCTTCCTGTAGCCGCATGGCGTTCGTACTTAAATATGGAACTAACCATTCCAATTTTCGCTGTCTCTTATACACATCTCCGAGCCCACGAGACC
+
CCCCCFCBCCBCGGGGGGGGGGGHHHHGGHHGHHHHGHHHHHGFFGGGGGFFGHHHHHHHHHHHHGHGGGGGGGHHGGGGGGHHHHHHHHHHHHGFHHHHHHHHHHGHHHHHHHGGGGGGHHHHHHHHGHFHHHHHGGGGGGHGGGGGGG
@M02034:409:000000000-BFKT7:1:1105:18888:14752 1:N:0:24
AAAGTCGAGGTGCCTAAAGTGGCAACCCAGACTAATAGGAATGTTGGTGGTGTAGAGCTTCCTGTAGCCGCATGGCGTTCGTACTTAAATATGGAACTAACCATTCCAATTTTCGCTGTCTCTTATACACATCTCCGAGCCCACGAGACC
+
CCCCCFBBCCCCGGGGGGGGGGGHHHHGGHHGHHHHHHHGHHHHHHHGGGGFGHHGHHHHHHHHHHHHHGGGGGHHGGGGGGHHHHHHHHHHHHGHHHHHGHHHHHGHHHHHHHGGGGGHHHHHFHHHHHHHHGHHGCCCGGHGGGGGGG
@M02034:409:000000000-BFKT7:1:1105:13175:14760 1:N:0:24
AAAGTCGAGGTGCCTAAAGTGGCAACCCAGACTGTGAAGCTGGTTGGTGGTGTAGAGCTTCCTGTAGCCGCATGGCGTTCGTACTTAAATATGGAACTAACCATTCCAATTTTCGCTGTCTCTTATACACATCTCCGAGCCCACGAGACC
+
CCCCCFCBCCCCGGGG4GGGGGGHHHHGGHGGHFAGAGGFFEHGGGGGGGGGGHHHHHHHHHHHHHHGGGGEGGGHGGGGGGHHHHHHFHHHHHHFHHGHHHGHHHGGHHHHHHGGGGGGHGHHHHHHFHHHHHHHGGCFGGHGGGGEGG
@M02034:409:000000000-BFKT7:1:1105:9461:14763 1:N:0:24
AAAGTCGAGGTGCCTAAAGTGGCAACCCAGACTCCGCGTCTTGTTGGTGGTGTAGAGCTTCCTGTAGCCGCATGGCGTTCGTACTTAAATATGGAACTACCATTCCAATTTTCGCTGTCTCTTATACACATCTCCGAGCCCACGAGACCA
+
CCCCCFABBDBBGGGGGGGFGGGHHHHGGGHFHHFEGGGCFDHHHHHEFFGFEAG5GFFHFHHGHFHBEEEEEFGAEEEGGGCGHHHHHHHGHG3EGHHHFFGHHEH4FGGHH@/EDCHHHHHFHDFFHFHHHHFD?DCDFCFC/>DFGF
@M02034:409:000000000-BFKT7:1:1105:9783:14768 1:N:0:24
AAAGTCGAGGTGCCTAAAGTGGCAACCCAGACTCCTCCTCCTGTTGGTGGTGTAGAGCTTCCTGTAGCCGCATGGCGTTCGTACTTAAATATGGAACTAACCATTCCAATTTTCGCTGTCTCTTATACACATCTCCG
+
A?ABADA3DDBBGGGEGBB6EFGHHHFEFFHGHHGFHHHFHGCBFDGEAEAFHFH5FHHHEHG5FDGEGFG0E>1EEE>F1B2?FFGFFFHHHFDGFGFB3EDFEFFG4BFFHFEEEGGFHFGHDGHG?F1B1F?B?
@M02034:409:000000000-BFKT7:1:1105:23221:14769 1:N:0:24
AAAGTCGAGGTACCTAAAGTGGCAACCCAGACTTGTGTGTAGGTTGGTGGTGTAGAGCTTCCTGTAGCCGCATGGCGTTCGTACTTAAATATGGAACTAACCATTCCAATTTTCGCTGTCTCTTATACACATCTCCGAGCCCACGAGACC
+
BBBBBFBBBBBFGGGGGGGGGGGHHHHGGHHGHHHGHFGFGGHHHHGGGGFGHHHGHHHHHHHHHHHHHGGEGGHFGGGGGGHHHHHGHHHHHHGFHHHHHHHHGHHHHHHHHHGGGGEHHHHHFHGFHHBGHGHHGDCGGGEGGCG?GG
@M02034:409:000000000-BFKT7:1:1105:20894:14778 1:N:0:24
AAAGTCGAGGTGCCTAAAGTGGCAACCCAGACTGGTTTTAGGGTTGGTGGTGTAGAGCTTCCTGTAGCCGCATGGCGTTCGTACTTAAATATGGAACTAACCATTCCAATTTTCGCTGTCTCTTATACACATCTCCGAGCCCACGAGACC
+
AAAAAFBBBBABGGGGGGFGGGGHHHHGFHDFGHHHHHFFHHHGGGGGFGEFGHHFHHHHHHHHHHHHHGGEFGHFEGFEGEEFHHHHHHHHHHGGHHEHHHHHHHHFHGHHHHGGGGEHHHHHHHDHGHHGHHFHGGCCCFHGGGGGGG
@M02034:409:000000000-BFKT7:1:1105:23025:14780 1:N:0:24
AAAGTCGAGGTGCCTAAAGTGGCAACCCAGACTTCGCTTCCGGTTGGTGGTGTAGAGCTTCCTGTAGCCGCATGGCGTTCGTACTTAAATATGGAACTAACCATTCCAATTTTCGCTGTCTCTTATACACATCTCCGAGCCCACGAGACC
+
CCCCCFCCCCCCGGGGGGGGGGGHHHHGGHHGHGFFD?FAGGGGFGGGGGGGHHHHHHHHHHHHHHHHHGGEEGHHGGGGGGHHHHGGHHHHHHHHGHHHHHHHHHHHHHHHHHEGGGGHHHHHHHFHGHFHHHHHGCGFGGGGGGGGGA
@M02034:409:000000000-BFKT7:1:1105:2858:14784 1:N:0:24
AAAGTCGAGGTGCCTAAAGTGGCAACCCAGACTATGTGTGTGGTTGGTGGTGTAGAGCTTGCTGTAGCCGCATGGCGTTCGTACTTAAATATGGAACTAACCATTCCAATTTTCGCTGTCTCTTATACACATCTCCGAGCCCACGAGACC
+
BBBCCFABBCBBGGGGGGGGGGGHHHHGGHHGHFFFBFDG22FGFGF2C1EAAEG55AFF3BAEFAF5BEE0EEF1EEEFFE21?FGGEEHDGF33BGFG3C3FH4FBFGFHFG/EG/??FGGBDGH3FFHHFHHED/BDGFGGGGGG/?
@M02034:409:000000000-BFKT7:1:1105:23908:14786 1:N:0:24
AAAGTCGAGGTGCCTAAAGTGGCAACCCAGACTCCTCTGACGGTTGGTGGTGTAGAGCTTCCTGTAGCCGCATGGCGTTCGTACTTAAATATGGAACTAACCATTCCAATTTTCGCTGTCTCTTATACACATCTCCGAGCCCACGCGA
+
AAAAAF@ADB>>GGGGGGGGFFECHDHECHGFHHHHHGHGHECAFCEA1AABBEGBGFFHHGBBGGFFHECEEEGGEAECEE1GHHHHGHFBGHGHHFFFGFHBDGFBGHHHHHGDEE?FBD?GGHGBDGG1BDDFDCCCGEFGG//@
@M02034:409:000000000-BFKT7:1:1105:25010:14790 1:N:0:24
AGAGTCGAGGTGCCTAAAGTGGCAACCCAGACTTGGCTTCATGTTGGTGGTGTAGAGCTTCCTGTAGCCGCATGGCGTTCGTACTTAAATATGGAACTAACCATTCCAATTTTCGCTGTCTCTTATACACATCTCCGAGCCCACGAGACC
+
A3AABFBBDBAAGGGGGGGGGGFGHHHGGHGGHHHHHHHHHHHHHGEGEGEFGHHHFHHHHHHHHHHHHGGGGGHHGGGGGGGHHHHHHHGFHHFGFHHGGHHGHHGGEGHHHHEFGCGHHHHHHHFHHHFHHHHHGFGFGGHGGGDDFF
@M02034:409:000000000-BFKT7:1:1105:22983:14797 1:N:0:24
AAAGTCGAGGTGCCTAAAGTGGCAACCCAGACTTGGGTGACGGTTGGTGGTGTAGAGCTTCCTGTAGCCGCATGGCGTTCGTACTTAAATATGGAACTAACCATTCCAATTTTCGCTGTCTCTTATACACATCTCCGAGCCCACGAGACC
+
ABBCBFBCCCCCGGGGGGGGGGGHHHHGGHHGHHHHHEGHHGGGFGGGGGGFHHHHHHHHHHHHHHHHHGGEGGHHGGGGGGHHHHHHHHHHHHHHHHHHHHHHHHGHHHHHHHGGGGGHHHHHHHHHGHHHHHHHGGGFGGHGGGGGGG
@M02034:409:000000000-BFKT7:1:1105:23007:14798 1:N:0:24
AAAGTCGAGGTGCCTAAAGTGGCAACCCAGACTTTGCTTC
+
?ABBBDA33>AAFFG5FGGFGBAFBDHGAGEFFG5B5D55
@M02034:409:000000000-BFKT7:1:1105:23648:14818 1:N:0:24
AAAGTCGAGGTGCCTAAAGTGGCAACCCAGACTTAGTGTCGGGTTGGTGGTGTAGAGCTTCCTGTAGCCGCATGGCGTTCGTACTTAAATATGGAACTAACCATTCCAATTTTCGCTGTCTCTTATACACATCTCCGAGCCCACGAGACC
+
ABAABFAADBAAGGGGGGGGGFGFEGHEGDHEHFHFHHFEEEEEFEEAFEBFHFG5GBDGHHHHHGHBGEE>?FHFG>E?EEEGGHHGHHBGHHB3FGGHHGBGHHHDGGHHHB<EEGBGDGGDBB3FDFB2?DFDDBCDGG/C?@@/DF
@M02034:409:000000000-BFKT7:1:1105:7106:14820 1:N:0:24
AAAGTCGAGGTGCCTAAAGTGGCAACCCAGACTAAGAGTAATGTTGGTGGTGTAGAGCTTCCTGTAGCCGCATGGCGTTCGTACTTAAATATGGAACTAACCATTCCAATTTTCGCTGTCTCTTATACACATCTCCGAGCCCACGAGACC
+
BBBBBFB?DBBBGGGBGFGGFGGHBGHGGHGGHHHHHHHG5DGGHHGEGGFFHFHFHHHHHHHHGHHFHGGCFGFHGGGGGGEHHHGGDG4GGDBGFGF3GHFHHHFHEGHHHGGFFEEGHFHHHHG?BFBHFGGGDCGCGEHGGGCGCF
@M02034:409:000000000-BFKT7:1:1105:5110:14820 1:N:0:24
AAAGTCGAGGTGCCTAAAGTGGCAACCCAGACTCCGAGTAGTGTTGGTGGTGTAGAGCTTCCTGTAGCCGCATGGCGTTCGTACTTAAATATGGAACTAACCATTCCAATTTTCGTTGTCTCTTATACACATCTCCGAGCCCACGAGACC
+
ABBBBFAB@DABGGGGGGGGGGGHHHHGGHHGHHHGEGFHHHHHHFHGGGEFHHHHHHHHHHHHHHHHHGGGGGHHGGGGGGHHHHHGHHHHHHHHHHHHHHHHHHHGHHHHHHGHHHGHHGHHHHGHHHHHHHHHGCGFGGHGGGGGGG
@M02034:409:000000000-BFKT7:1:1105:6431:14824 1:N:0:24
AAAGTCGCGGTGCCTAAAGTGGCAACCCAGACTCCTGAGGGTGTTG
+
A?AA1B>1>1>1AFG1AA1FBFBGAABBEFGCBA1AFFF/EEF//A
@M02034:409:000000000-BFKT7:1:1105:25611:14825 1:N:0:24
AAAGTCGAGGTGCCTAAAGTGGCAACCCAGACTGTGTCTCGTGTTGGTGGTGTAGAGCTTCCTGTAGCCGCATGGCGTTCGTACTTAAATATGGAACTAACCATTCCAATTTTCGCTGTCTCTTATACACATCTCCGAGCCCACGAGACC
+
ABABAFBBBBABGGGGGGGGGGGFFHHEGHHGHHHFFHGGGFHFGFHGGGAFFGHGHHHHDGHGGFHFGEE>EEHGGGGGFGFGGHHHGHFFGHGHHHGGHHHFHHHHHHGGHHGGFGFFFFHHGHHFHHFHFBFGDBDGGGHGD/@EDA
@M02034:409:000000000-BFKT7:1:1105:18003:14826 1:N:0:24
AAAGTCGAGGTGCCTAAAGTGGCAACCCAGACTGGTGGGAAGGTTGTGGTGTAGAGCTTCCTGTAGCCGCATGGCGTTCGTACTTAAATATGGAACTAACCATTCCAATTTTCGCTGTCTCTTATACACATCTCCGAGCCCACGAGACCA
+
CCCCCFCBCCBCGGGGGGGGGGGHHHHGGHHGHHHHHGGHHGGGGHEGGFFGFHHHHHHHHHHHHHHHEEEGGHGFEFGGEGHHHHHHHHHHHHHGFHGFHHHHHGHHHHHHHGFFGFFHHGHHHGHHHGHFHGHGBFGGGHGGGGGGGE
@M02034:409:000000000-BFKT7:1:1105:21812:14828 1:N:0:24
AAAGTCGAGGTGCCTAAAGTGGCAACCCAGACTACTAATCGGGTTGGTGGTGTAGAGCTTCCTGTAGCCGCATGGCGTTCGTACTTAAATATGGAACTAACCATTCCAATTTTCGCTGTCTCTTATACACATCTCCGAGCCCACGAGACC
+
CCCBCFCCCCABGGGGGGGGGGGHHHHGGHHGHGHHHHHHGGGHGGGGGGGFGHHGGHHHHHHHHHHHHGGEFGHHGGGGGGHHHHHFHHHHHHHHHHHHHHGHHHHGHHHHHHGEGGGHHHHHHGGFHHHHHHHHGFGGGGHGGGFGGG
@M02034:409:000000000-BFKT7:1:1105:28356:14832 1:N:0:24
AAAGTCGAGGTGCCTAAAGTGGCAACCCAGACTAGGTTTTTGGTTGGTGGTGTAGAGCTTCCTGTAGCCGCATGGCGTTCGTACTTAAATATGGAACTAACCATTCCAATTTTCGCTGTCTCTTATACACATCTCCGAGCCCACGAGACC
+
BCCCBFCCCCAAGGGGGFGGGGGHHHHGGHHGHHHHFGHGGGGHHGGEFGEGHHHHHHHHHHHHHHHHHGGEGGHHGGGGGFHHHHGGHHGHHHHFFHEFHHHHHHFHHHHHHHGGGGGHHGHHFHFGFHFHHHFGG?GCGGHGGGGGGG
@M02034:409:000000000-BFKT7:1:1105:9901:14833 1:N:0:24
AAAGTCGAGGTGCCTAAAGTGGCAACCCAGACTCTTATGAGTGTTGGTGGTGTAGAGCTTCCTGTAGCCGCATGGCGTTCGTACTTAAATATGGAACTAACCATTCCAATTTTCGCTGTCTCTTATACACATTCCGAGCCCACGAGACCA
+
AAABBFBBDBBBGGGGGGGGGGGHHHHGGHHGHHHHHHHHGHHHHHHGGGGFHHHGHGHHHHHHHHHHHGGGGGHHGGGGGGGHGHHFHHGHHHFHFHHFHHHHGHHHGGHHHHEGGGGGHGHHHHGGDGGHHGFH//DCFHGGFGDDFF
@M02034:409:000000000-BFKT7:1:1105:6452:14839 1:N:0:24
AAAGTCGAGGTGCCTAAAGTGGCAACCCAGACTTGTTTGTATGTTGGTGGTGTAGAGCTTCCTGTAGCCGCATGGCGTTCGTACTTAAATATGGAACTAACCATTCCAATTTTCGCTGTCTCTTATACACATCTCCGAGCCCACGAGACC
+
CCCCCFBBBCBCGGGGGGGGGGGHHHHGGHHGHFFHB232D5FGGHHGFGEFHHHHHHHHHHHHHHHHHGGGGGHFGGGGGGHHHHHHHHHHHHHHHHHHHHHHHHHHHHHHHHGGGGFFGHHHHHHHHGHHHHHHGDCGGGHGGGGGGG
@M02034:409:000000000-BFKT7:1:1105:14235:14841 1:N:0:24
AAAGTCGAGGTGCCTAAAGTGGCAACCCAGACTCCGCCTCCTGTTGGTGGTGTAGAGCTTCCTGTAGCCGCATGGCGTTCGTACTTAAATATGGAACTAACCATTCCAATTTTCGCTGTCTCTTATACACATCTCCGAGCCCACGAGACC
+
>3AB>B>ADBBBGGGG4GFDFGGHHHFGGDHGGHH??EEDHHHGHGFE1EAFFGGHHHHGHB5E555FFEF0?>FGEGGGG12EGFGF3FGHHHEFBHEFFGFFGDBGFHFHHHGDEDEGHEHGHHHF322GGHDDA/<@@AFF/C@EGF
@M02034:409:000000000-BFKT7:1:1105:16421:14844 1:N:0:24
AAAGTCGAGGTGCCTAAAGTGGCAACCCAGACTAGTAATCATGTTGGTGGTGTAGAGCTTCCTGTAGCCGCATGGCGTTCGTACTTAAATATGGAACTAACCATTCCAATTTTCGCTGTCTCTTATACACATCTCCGAGCCCACGAGACC
+
ABBBBFBB@BBAGGFGGGGGGGGHHHHGGHGGHHHHHHHHHHHFGHHEFFEFGHHHHHHHHFHHHHHHHGGCFGHFGEGGGEHHHHHGHHEGHHF3EGHFHHGHHHGHHHHHHFEGGGGHHGHHFHFHHGFFCGFDD?DGGGHGGGGGGG
@M02034:409:000000000-BFKT7:1:1105:25091:14846 1:N:0:24
AAAGTCGAGGTGCCTAAAGTGGCAACCCAGACTCATAATAAGGTTGGTGGTGTAGAGCTTCCTGTAGCCGCATGGCGTTCGTACTTAAATATGGAACTAACCATTCCAATTTTCGCTGTCTCTTATACACATCTCCG
+
ABBBBFBBBBABGGGGGGGGGGGHHHHGGHHAGH3B5GB5GEEGGHGGGGEFHHHBHHHHGHHHGHHHHGGGGGHHGGGGGGGHHHHDHHHHHFDGGHFGHGGHHHHHFHHHHHGGGGEHHHHHGHGFFGGFHH3F<
@M02034:409:000000000-BFKT7:1:1105:2122:14850 1:N:0:24
AAAGTCGAGGTGCCTAAAGTGGCAACCCAGACTCCGCCGCGGGTTGGTGGTGTAGAGCTTCCTGTAGCCGCATGGCGTTCGTACTTAAATATGGAACTAACCATTCCAATTTTCGCTGTCTCTTATACACATCTCCGAGCCCACGAGACC
+
>ABAAF3A3>AAGGGGGGGGFGFHHHHGGHHGHHHGGGGGGGGGF>EEGGEFHHB@FHHHHFHGHHHHHGGCEGHHGGGGGGFHHHDFHHBGHHGGGHHFHHHHHHHHHHHHHHGGGCFHHHHHHHFHHHGHHHHHGGCGGGHGGCDDGG
@M02034:409:000000000-BFKT7:1:1105:14249:14852 1:N:0:24
AAAGTCGAGGTGCCTAAAGTGGCAACCCAGACTCCGCCTCCTGTTGGTGGTGTAGAGCTTCCTGTAGCCGCATGGCGTTCGTACTTAAATATGGAACTAACCATTCCAATTTTCGCTGTCTCTTATACACATCTCCGAGCCCACGAGACC
+
BBBBBFCCBCAAGGGGGGGGGGGHHHHGGHHGHHHGGGGGHHHHHHHGFGEFHHHGHHHHHHHHHHHHHGGGGGHHGGGGGGHHHHHHHHHHHHHHHHHHHHGHHHGHHHHHHHGGGGGHHHHHHHHHGHFHGHHHGCGGGGHGGGGGGG
@M02034:409:000000000-BFKT7:1:1105:19273:14856 1:N:0:24
AAAGTCGAGGTGCCTAAAGTGGCAACCCAGACTCCGCCGTCTGTTGGTGGTGTAGAGCTTCCTGTAGCCGCATGGCGTTCGTACTTAAATATGGAACTAACCATTCCAATTTTCGCTGTCTCTTATACACATCTCCGAGCCCACGAGACC
+
CCCCCFCCCCBCGGGGGGGGGGGHHHHGGHHGHFE22AEAAFGHHHGGGGGFHHHHHGHHHHHHHHHHFGGEFGHHGGGGGGHHHHHHHHHHHHFHHHHHHHHHHHHHHGHHHEFGGGGHHGHHGHHHHHGHHHGFGCGCGGHGGCGFGA
@M02034:409:000000000-BFKT7:1:1105:10103:14856 1:N:0:24
AAAGTCGAGGTGCCTAAAGTGGCAACCCAGACTAATAAGAAGGTTGGTGGTGTAGAGCTTCCTGTAGCCGCATGGCGTTCGTACTTAAATATGGAACTAACCATTCCAATTTTCGCTGTCTCTTATACACATCTCCGAGCCCACGAGAC
+
AAAAABA3A2ABFGGFBGFGFCFFFGFEFHHFGHHHFGGHBGFFGGGBFFEGFAGFGBGHGEGGHFHHHFE>EEHFEGGGDEFHGHGGHHGHHHFFFHEBCF3BGEFF?GHHHFGEEGEFHEGHFGG221FHCGF?E?@/BFEF@C@AE
@M02034:409:000000000-BFKT7:1:1105:19839:14861 1:N:0:24
AAAGTCGAGGTGCCTAAAGTGGCAACCCAGACTGGGTAGGAGGTTGGTGGTGTAGAGCTTCCTGTAGCCGCATGGCGTTCGTACTTAAATATGGAACTAACCATTCCAATTTTCGCTGTCTCTTATACACATCTCCGAGCCCACGAGACC
+
CCCCCFBCCCBBGGGGGGGGGGGHHHHGGHHGHHHHHHGGHHGGHHGGGGGFGHHHHHHHHHHHHHHHHGGFGGHHGGGGGFHHHHHHHHHHHHHHGHHHHHHHHHGHHHHHHHGGGGGHHHHHGHHHGHGHHHGHGGGGGGHGGFGGGF
@M02034:409:000000000-BFKT7:1:1105:2107:14862 1:N:0:24
AAAGTCGAGGTGCCTAAAGTGGCAACCCAGACTCCGCCGCGGGTTGGTGGTGTAGAGCTTCCTGTAGCCGCATGGCGTTCGTACTTAAATATGGAACTAACCATTCCAATTTTCGCTGTCTCTTATACACATCTCCGAGCCCACGAGAC
+
AAAAAFB?AAABGGG5BGGGEGGHHGHGGHHGHHGGGGEGEEGEFEGB?EEFGHGGFFG3FGHGFDF4@?E>EEGFEEEFFEGGGHFHGHHHGHFBCGBB?FDFG>@FHGHHHGF<CACFGFGH?F1GDFFHGG<<>@@<@.CEG<@DD
@M02034:409:000000000-BFKT7:1:1105:9016:14863 1:N:0:24
AAAGTCGAGGTGCCTAAAGTGGCAACCCAGACTAAGACGCATGTTGGTGGTGTAGAGCTTCCTGTAGCCGCATGGCGTTCGTACTTAAATATGGAACTAACCATTCCAATTTTCGCTGCTCTTATACACATCTCCGAGCCCACGAGACC
+
BABABFBBBBAAFGGGGGGGGGGHHHHGGHHGHHHHHHGGGGGHHFGEFDFFHFHFHHGHHGHFGHHHHGGGGGHHGEGGGEFHGHHGGHGHHHFFHHHHHHHHHHHFHHHHHHGGGGGHHHHGHBFHGGGHHHHGCFGGGGGGGGDEG
@M02034:409:000000000-BFKT7:1:1105:25782:14863 1:N:0:24
AAAGTCGAGGTGCCTAAAGTGGCAACCCAGACTAAGCTGATGGTTGGTGGTGTAGAGCTTCCTGTAGCCGCATGGCGTTCGTACTTAAATATGGAACTAACCATTCCAATTTTCGCTGTCTCTTATACACATCTCCGAGCCCACGAGACC
+
?ABAAFBABBAAGGGGB4FAGGGFFHHGGHHGHHHHHHHHGHHHHGGFGFEFGHHFHHHHHGHHHHHGFFGEFEH1EEEGGEEHHHGBGHFHHHFFGHEHFFHHHHEGHHHHHHGCGGGHHGHFFGFFDGFHHGFFFCGCGGHGCCDGDF
@M02034:409:000000000-BFKT7:1:1105:27772:14867 1:N:0:24
AAAGTCGAGGTGCCTAAAGTGGCAACCCAGACTTTTAAGGAGGTTGGTGGTGTAGAGCTTCCTGTAGCCGCATGGCGTTCGTACTTAAATATGGAACTAACCATTCCAATTTTCGCTGTCTCTTATACACATCTCCGA
+
3AAA3DA3@>>AFGG5FFGGGFGHHHGGFHHGHG55FGGH3BAAFHGECFAAFFFFGHHGDGHFEGHAFEEEEFHFFGGGGEFHFGGFHHGHHHFBFGG3BGFFGB?EGHHHHHGFGFGGHFHH3G3BFCGGBG?F/B
@M02034:409:000000000-BFKT7:1:1105:16636:14871 1:N:0:24
AAAGTCGAGGTGCCTAAAGTGGCAACCCAGACTACTAAGAATGTTGGTGGTGTAGAGCTTCCTGTAGCCGCATGGCGTTCGTACTTAAATATGGAACTAACCATTCCAATTTTCGCTGTCTCTTATACACATCTCCGAGCCCACGAGACC
+
BBCCCFCCBCBCGGGGGGGGGGGHHHHGGHHGHHHHHHHHHHHHHHHEFGFFHHHHHHHHHHHHHHHHHGGEGGHHGGGGGGHHHHHGHHHHHHHHHHHHHHHHHHGHHHHHHHGGGGGHHHHHHHHFFHHHHHGFGCGGGGHGGGGGGF
@M02034:409:000000000-BFKT7:1:1105:4152:14874 1:N:0:24
AAAGTCGAGGTGCCTAAAGTGGCAACCCAGACTGCGG
+
BBBBAFAA?DB?GGGFGGGGGGGHHHHGGHHEHHHCG
@M02034:409:000000000-BFKT7:1:1105:19972:14879 1:N:0:24
AAAGTCGAGGTGCCTAAAGTGGCAACCCAGACTAGGTAGGGGGTTGGTGGTGTAGAGCTTCCTGTAGCCGCATGGCGTTCGTACTTAAATATGGAACTAACCATTCCAATTTTCGCTGTCTCTTATACACATCTCCGAGCCCACGAGACC
+
CCCCCFBCCCCCGGGGGGGGGGGHHHHGGHHGHHGHDFEFGGGGEGGFGGGGHHHHHHHHHHHHHHHHHGGFGGHHGGGGGGHHHHHHGHHHHHGHHHHHHHHHHHHHGHHHHGGGGGFGHGHHGHFHHHHHHHGHGDGGGGHGGGGGGG
@M02034:409:000000000-BFKT7:1:1105:13715:14880 1:N:0:24
AAAGTCGAGGTGCCTAAAGTGGCAACCCAGACTTATTCGGCTGTTGGTGGTGTAGAGCTTCCTGTAGCCGCATGGCGTTCGTACTTAAATATGGAACTAACCATTCCAATTTTCGCTGTCTCTTATACACATCTCCGAGCCCACGAGACC
+
BBBBBFBBBBAAGGGGGGGGGGGHHHHGGHHGHHBGHFHHFGGHHHEBFEGEGBHDHFBGGHHH5FFDHDE0EGHFEGGGGFFHHHHGEGFFHHBGGFHHGHFGGFGBDG3GGE/EFE<F4FFF3D??DGHCGFH2B/><D//F?@DG?A
@M02034:409:000000000-BFKT7:1:1105:21514:14880 1:N:0:24
AAAGTCGAGGTGCCTAAAGTGGCAACCCAGACTGTTTGTTGTGTTGGTGGTGTAGAGCTTCCTGTAGCCGCATGGCGTTCGTACTTAAATATGGAACTAACCATTCCAATTTTCGCTGTCTCTTATACACATCTCCGAGCCCACGAGACC
+
CCCCCFBCCCCCGGGGGGGGGGGHHHHGGHHGHHHHHHHHHHGHGHHAFAEFGHH5GHHHFHHHHHHHHGG0EEHAEFFGGGEGHHHHHHHGHHBBGHHHGHFHHHGFGGGHHHEGGFFHFHG4FFGDHFFFHHHEF/<@GGGGGGGGDE
@M02034:409:000000000-BFKT7:1:1105:14095:14880 1:N:0:24
AAAGTCGAGGTGCCTAAAGTGGCAACCCAGACTGGTTGGTGGGTTGGTGGTGTAGAGCTTCCTGTAGCCGCATGGCGTTCGTACTTAAATATGGAACTAACCATTCCAATTTTCGCTGTCTCTTATACACATCTCCGAGCCCACGAGAC
+
A>AAAFBADDAAGGGGGGGBFFGHHHHGGHHGHH2FFEE2BEEAFGGEAEAFFFGFHHHHHGGHFFHGDEE>EEHHGGGC?EHEHHHHDGGGHGBDFHHGFHFGFHGBGHHHHHGGGGGHHHHGHHHHHHFHFF1GFC/@GEFFCDCFC
@M02034:409:000000000-BFKT7:1:1105:27760:14884 1:N:0:24
AAAGTCGAGGTGCCTAAAGTGGCAACCCAGACTTGTAAGGAGGTTGGTGGTGTAGAGCTTCCTGTAGCCGCATGGCGTTCGTACTTAAATATGGAACTAACCATTCCAATTTTCGCTGTCTCTTATACACATCTCCGAGCCCACGAGACC
+
BCBCCFBBBCBCGGGGGGGGGGGHHHHGGHHGHHHHHHHHHHGGGHGGGGEFGHHHHHGHHHHHHHHHHGGGGGHHGGGGGGHHHHFGHHHGHHHHHHHHHHGHHHHHHHHHHHGGGGFFHHHHHHHHGHGHHHHHGDGGGGHGGGGGGF
@M02034:409:000000000-BFKT7:1:1105:9128:14898 1:N:0:24
AAAGTCGAGGTGCCTAAAGTGGCAACCCAGATTGGGGGTGGGGTTGGTGGTGTAGAGCTTCCTGTAGCCGCATGGCGTTCGTACTTAAATATGGAACTAACCATTCCAATTTTCGCTGTCTCTTATACACATCTCCGAGCCCACGAGACC
+
AABBBFBBBBAAGGGFFGGFGGGHHHHGGHEHHHHHGGEEGGGGGGGEGGGFHHHBGGHHHHHHHHHHHGGGGGHHGFGGGGHHHHHFHHFHHHDFHFGFGHGHHHHHBGHHHHGGGGGGHGHHGHGGHHFHFHHHGFGGGGHGGCFGGE
@M02034:409:000000000-BFKT7:1:1105:7700:14900 1:N:0:24
AAAGTCGAGGTGCCTAAAGTGGCAACCCAGACTCATCTTACTGTTGGTGGTGTAGAGCTTCCTGTAGCCGCATGGCGTTCGTACTTAAATATGGAACTAACCATTCCAATTTTCGCTGTCTCTTATACACATCTCCGAGCCCACGAGACC
+
AAA1A3>>AD>AFGGGGGGGGDEGGHHGGHHGHHHHHHGHHHHHH1/AF?/BGHHFFFHHHGHFGHGHHGGGGGHHGGGGGGHHGHGGFHHHHGGFHH1GHHHHHHHHFGHHHHEGGGGGHHHHHHGHHGFHHGGFGB@<CFEEC@CCCF
@M02034:409:000000000-BFKT7:1:1105:18004:14904 1:N:0:24
AAAGTCGAGGTGCCTAAAGTGGCAACCCAGACTCAGTATCAGGTTGGTGGTGTAGAGCTTCCTGTAGCCGCATGGCGTTCGTACTTAAATATGGAACTAACCATTCCAATTTTCGCTGTCTCTTATACACATCTCCGAGCCCACGAGACC
+
BCCCCFCCCCCCGGGGGFGGGGGHHHHGGHHGHHHHHHHHHHHGHHGGFGEFHHHHHHHHHHHHHGHHHGGCGGHHGGGGGGHHHHHHHHHHHHGHHHHHHHHHHHHHHHHHHHGGGGGHHHHHHHHHHHGHHHHHFCGGGGHGGGGGGG
@M02034:409:000000000-BFKT7:1:1105:24040:14909 1:N:0:24
AAAGTCGAGGTGCCTAAAGTGGCAACCCAGACTGTGAGGTTTGTTGGTGGTGTAGAGCTTCCTGTAGCCGCATGGCGTTCGTACTTAAATATGGAACTAACCATTCCAATTTTCGCTGTCTCTTATACACATCTCCGAGCCCACGAGACC
+
BCCCBFBCCCCCGGGGGGGGGGGHHHHGGHHGHHHHHHHBFFEGHHHEEGGGGHHHHHHHGHHHHGHHHGGFGGHHGGGGGGHHHHHHHHHGHHFGHHHHHHHGHHHGHHHHHHGGGGEHHHHHHHGHHFFFHHHHGCGGGGHGGCCGGF
@M02034:409:000000000-BFKT7:1:1105:9117:14912 1:N:0:24
AAAGTCGAGGTGCCTAAAGTGGCAACCCAGATTGGGGGTGGGGTTGG
+
CDCDCFBBCCCCGGGGGGGGGGGHHHHGGHH35G22AEEEE0EE0E>
@M02034:409:000000000-BFKT7:1:1105:26367:14917 1:N:0:24
AAAGTCGAGGTGCCTAAAGTGGCAACCCAGACTGGGGTGGGGGTTGGTGGTGTAGAGCTTCCTGTAGCCGCATGGCGTTCGTACTTAAATATGGAACTAACCATTCCAATTTTCGCTGTCTCTTATACACATCTCCGAGCCCACGAGACC
+
CCCCBFB?DCBCGGGGGGGGGGGHGHHGGHGGHHHHGBEEGGGEEGGEFGEFGGHHHHHHHHHHGFHHHGGGGGHGFGGGGGHHHHHHHHHHGHGFGHGGHHFHHHGHHHHHHHGGGGGFHHHHGHGGFGGHHHHHGGG?DGHGGGGGGG
@M02034:409:000000000-BFKT7:1:1105:20601:14921 1:N:0:24
AAAGTCGAGGTGCCTAAAGTGGCAACCCAGACTTAGAAGAAGGTTGGTGGTGTAGAGCTTCCTGTAGCCGCATGGCGTTCGTACTTAAATATGGAACTAACCATTCCAATTTTCGCTGTCTCTTATACACATCTCCGAGCCCACGAGACC
+
ABCCCFCCCCBCGGGGGGGGGGGHHHHGGHHGHHHHHHHHHHHHHHGGGGGFHHHGHHHHHHHHHHHHHGGGGGHHGGGGGGHHHHHHHHHHHHHHGHGHHHHHHHHHHHHHHHGGGGGHHHHHHHHHFHHHHHHGGCGGGGHGGGGGGF
@M02034:409:000000000-BFKT7:1:1105:27809:14930 1:N:0:24
AAAGTCGAGGTGCCTAAAGTGGCAACCCAGACTAAGTCGCAGGTTGGTGGTGTAGAGCTTCCTGTAGCCGCATGGCGTTCGTACTTAAATATGGAACTAACCATTCCAATTTTCGCTGTCTCTTATACACATCTCCGAGCCCACGAGACC
+
BBBABFBBDB2AGGGG4GGGGGGGHHHGGGHGHHHGHHGGGGGHFGGEEGFFHHHHHGHGHFHFHHHHHGGGGGHHEEGGGEHHHHHFFGGHHFFGFHGGHHGHHHHHHHHHHHGGGGDHHHHGHHHHFHFHHHGBA@DCCEHFGGGGCF
@M02034:409:000000000-BFKT7:1:1105:13173:14937 1:N:0:24
AAAGTCGAGGTGCCTAAAGTGGCAACCCAGACTAGTAAGAAGGTTGGTGGTGTAGAGCTTCCTGTAGCCGCATGGCGTTCGTACTTAAATATGGAACTAACCATTCCAATTTTCGCTGTCTCTTATACACATCTCCGAGCCCACGAGACC
+
ABBBBFBBBBBBGGGFFGGGGGGHHHHGGHGGHHHHHHHHFHHFFGGFFGEFGGHHHHHHHHHHHHHHHGGEFGHHGGGGGGHHHHGGHHHHHHHHHHHGHHGHHHHHHHHHHHGGGGGGHGHHHHHHHHFHGHHHDDGGGGHGG?CDDF
@M02034:409:000000000-BFKT7:1:1105:26979:14943 1:N:0:24
AAAGTCGAGGTGCCTAAAGTGGCAACCCAGACTAAGAATACGGTTGGTGGTGTAGAGCTTCCTGTAGCCGCATGGCGTTCGTACTTAAATATGGAACTAACCATTCCAATTTTCGCTGTCTCTTATACACATCTCCGGCCCACGAGACCA
+
AAABCFCCCCBCGGGGGGGGGGGHHHHGGHHGHHHHGHHHHHGHGGGFFGFFHHHGHHHHHHHHHHHHHGGGGGHHGGGGGGHHHHGFHHHHHHHHGHHHHHGHHHGHHHHHHHGGGGGHHHHHHHGHHHGHHHFHGGGGGGGGGGGGGG
@M02034:409:000000000-BFKT7:1:1105:19253:14964 1:N:0:24
AAAGTCGAGGTGCCTAAAGTGGCAACCCAGACTGTTTGTCCGGTTGGTGGTGTAGAGCTTCCTGTAGCCGCATGGCGTTCGTACTTAAATATGGAACTAACCATTCCAATTTTCGCTGTCTCTTATACACATCTCCGAGCCCACGAGACC
+
BCCCCFCBCCCCGGGGGGGGGGGHHHHGGHHGHHHHHHHHHGGEEGGGGGEFHGHHHHHHHHHHHHHHHGGFGGHHGGGGGGHHHHHHHHHHHHHHGHHHHHHHHHGHFGHHHGGGGGGGHHHHGHHHHGHHHHHGGC@CGGHGGGGGGG
@M02034:409:000000000-BFKT7:1:1105:15073:14977 1:N:0:24
AAAGTCGAGGTGCCTAAAGTGGCAACCCAGACTCATAATAAGGTTGGTGGTGTAGAGCTTCCTGTAGCCGCATGGCGTTCGTACTTAAATATGGAACTAACCATTCCAATTTTCGCTGTCTCTTATACACATCTCCAGCCCACGAGACCA
+
BBBBBFBBBBBBGGGFFGGFGGGHHHHGGGHGHHHHHGHHHHHFGHGGGGEFHHHGHHHGHHHFHHHHHGGGGGHHGGGGGGHHHHHHHHHHFHFHHHGFHHHHHHHHHHHHHHGGGGGFHEHGHHFHGHHHHHFHFHHEFEGCCCGDFG
@M02034:409:000000000-BFKT7:1:1105:10292:14983 1:N:0:24
AAAGTCGAGGTGCCTAAAGTGGCAACCCAGACTAGGGCGTTTGTTGGTGGTGTAGAGCTTCCTGTAGCCGCATGGCGTTCGTACTTAAATATGGAACTAACCATTCCAATTTTCGCTGTCTCTTATACACATCTCCGAGCCCACGAGACC
+
BBAABDAADBBBGGGGFGGGGGGHHHHGGHHGHHHHGGGFEEEHHHGGGGGFHHHFFFFHFFGHHHHGGGGEEGHCEGGGGGHHHHHGGHGHHFDFGHGGFHFGHHHFGGHHHH@EGCGFFFHHHHGFFGFHGFE2</<@FGCGGFFGDE
@M02034:409:000000000-BFKT7:1:1105:6512:14990 1:N:0:24
AAAGTCGAGGTGCCTAAAGTGGCAACCCAGACTACGCTGATGGTTGGTGGTGTAGAGCTTCCTGTAGCCGCATGGCGTTCGTACTTAAATATGGAACTAACCATTCCAATTTTCGCTGTCTCTTATACACATCTCCGAGCCCACGAGACC
+
CCCCCFBCCCCCGGGGGGGGGGGHHHHGGHHGHHHGGGGGHHHHHFGGGGEFHHHHHHHHHHHHHHHHHGGGGGHHGGGGGGHHHHGHHHHHHHHHHHHHHHHHHHHHHHHHHHGGGGGHHHHHHHHHHHGHHHHFGCGGGGGGGGGGGG
@M02034:409:000000000-BFKT7:1:1105:23897:14991 1:N:0:24
AAAGTCGAGGTGCCTAAAGTGGCAACCCAGACTAAGAAGAAGGTTGGTGGTGTAGAGCTTCCTGTAGCCGCATGGCGTTCGTACTTAAATATGGAACTAACCATTCCAATTTTCGCTGTCTCTTATACACATCTCCGAGCCCACGAGACC
+
BCBCCFBBCCABGGGGGGGGGGGHHHHGGHHFHHHHHHHGHHHGGHFEGGABGHHGHHHHHHHHHHHHHGGGGGHHGGGGGGHHHHHHHHHHHHFHHHHHHHHHHHHGHHHHHHGGGGGHHHHHHHHHHHGHHHHHGGFCGGHGGGGGGG
@M02034:409:000000000-BFKT7:1:1105:22807:14995 1:N:0:24
AAAGTCGAGGTGCCTAAAGTGGCAACCCAGACTTCGTCGGCGGTTGGTGGTGTAGAGCTTCCTGTAGCCGCATGGCGTTCGTACTTAAATATGGAACTAACCATTCCAATTTTCGCTGTCTCTTATACACATCTCCGAGCC
+
CCCCCFBCCCCCGGGGGGGGGGGHHFHGGHGGHHDFAA222AEFEGGGGGEFHHHGHHHHHHHHHHHHHGGEGGHHGGGGGGHHHHHGHHHHHHHHFHHHGHHHHHHHFHHHHHFGGGGHHGHHFGFGHHHHHHH1C->-C
@M02034:409:000000000-BFKT7:1:1105:11236:14999 1:N:0:24
AAAGTCGAGGTGCCTAAAGTGGCAACCCAGACTCATCCTCAGGTTGGTGGTGTAGAGCTTCCTGTAGCCGCATGGCGTTCGTACTTAAATATGGAAC
+
33>>>B>AA?A4BFFGBAAGBEFGHGHFDDHGGHFHHHHH3BFABBEBFEAFAFGEFHF35B5BBBDFBEE>E11B0B>BFGHHGBGDBBGF4F3DF
@M02034:409:000000000-BFKT7:1:1105:6495:15000 1:N:0:24
AAAGTCGAGGTGCCTAAAGTGGCAACCCAGACTACGCTGATGGTTGGTGGTGTAGAGCTTCCTGTAGCCGCATGGCGTTCGTACTTAAATATGGAACTAACCATTCCAATTTTCGCTGTCTCTTATACACATCTCCGAGCCCACGAGACC
+
>?AB>BA>D>AAGGGFGGGGFGGHGHHGGHHGHHHGGBEEDGHGHEEEAEEFFFHHFGHHGFGGBDFFFEE>EEFEEGEFDFHHFGHHHHGGFHEEFHEFBF3FFBFHHGHHHGE/EEFGHHHHHHGHFHEHFGFD?BCFGGHGGGGGGF
@M02034:409:000000000-BFKT7:1:1105:23912:15001 1:N:0:24
AAAGTCGAGGTGCCTAAAGTGGCAACCCAGACTAAGAAGAAGGTTGGTGGTGTAGAGCTTCCTGTAGCCGCATGGCGTTCGTACTTAAATATGGAACTAACCATTCCAATTTTCGCTGTCTCTTATACACATCTCCGAGCCCACGAGACC
+
CCCCCFB3DDBBGGGGGGGGFGGHHHHGGHHFHHBGGGFF3BFBFFEEA?EFAAGBGGHGFGFFGFHF3EE@EFE1>E@FEEFEGHH3@FGF@B33FGHH303FE?H4GGFHG4/EFDFHHHHGFHFFHHF2FGFFGCFGFFHAC/</??
@M02034:409:000000000-BFKT7:1:1105:14045:15003 1:N:0:24
AAAGTCGAGGTGCCTAAAGTGGCAACCCAGACTCTTACGGAGGTTGGTGGTGTAGAGCTTCCTGTAGCCGCATGGCGTTCGTACTTAAATATGGAACTAACCATTCAATTTTCGCTGTCTCTTATACACATCTCCGAGCCCACGAGACCA
+
BBBBAFAADDABGGEFCGFFGGGFHEGFGFHGHFHHHHGGEGGABGGEEEEFHFGHHHHHHGHHHEGFFFGEFGGAEEEFGEHHHHFFHHHHFHGGFHHHHHHHHFF4GHGHHGEEGEFHHHGDGHFFFFGGHHFFCDGFGGGGGGGDEF
@M02034:409:000000000-BFKT7:1:1105:11256:15004 1:N:0:24
AAAGTCGAGGTGCCTAAAGTGGCAACCCAGACTCATCCTCAGGTTGGTGGTGTAGAGCTTCCTGTAGCCGCATGGCGTTCGTACTTAAATATGGAACTAACCATTCCAATTTTCGCTGTCTCTTATACACATCTCCGAGCCCACGAGACC
+
ABBBBFBCCCBBGGGGGGGGGGGHHHHGGHHGHHHHHHGHHHHHFHGGGGEFGHHHHHHHHGHHHHHGHGGEFGHHGGGGGFHHHHHGHHHHHHFGHHHHHHHGHHHHHHHHHHGGGGGGHHHHGHHHHHGHHHHHGCCCGFHGGGGGGG
@M02034:409:000000000-BFKT7:1:1105:13837:15008 1:N:0:24
AAAGTCGAGGTGCCTAAAGTGGCAACCCAGACTATGAAGAAGGTTGGTGGTGTAGAGCTTCCTGTAGCCGCATGGCGTTCGTACTTAAATATGGAACTAACCATTCCAATTTTCGCTGTCTCTTATACACATCTCCGAGCCCACGAGACC
+
BBCCCFBBCCABGGGGGGGGGGGHHHHGGHHGHHHHHHHHFHHGGHGGGGEFHHHHHHHHHHHHHHHHHGGEGGHHGGGGGGHHHHHHHHHHHHHHHHGHHHGHHHGHHHHHHHGGGGGHHGHHHHHHGHGHFHGHGGGGGGHGGDGGGF
@M02034:409:000000000-BFKT7:1:1105:13113:15018 1:N:0:24
AAAGTCGAGGTGCCTAAAGTGGCAACCCAGACTAATAATTCTGTTGGTGGTGTAGAGCTTCCTGTAGCCGCATGGCGTTCGTACTTAAATATGGAACTAACCATTCCAATTTTCGCTGTCTCTTATACACATCTCCGAGCCCACGAGACC
+
CCCCCFABCCCCGGGGGGGGGGGHHHHGGHHGHHHHHHHHHHHHHHHGGGEFGHHEHHHGHHHHHHGHHGGFGGHHGGGGGGHHHHHHHHHHHHHHHGHFHHHHHHHHFGHHHHGGGGGHHHHHHHHHFHGHGHHGG?DGGGHGG?CDGG
@M02034:409:000000000-BFKT7:1:1105:1845:15019 1:N:0:24
AAAGTCGAGGTGCCTAAAGTGGCAACCCAGACTAATAATCATGTTGGTGGTGTAGAGCTTCCTGTAGCCGCATGGCGTTCGTACTTAAATATGGAACTAACCATTCCAATTTTCGCTGTCTCTTATACACATCTCCGAGCCCACGAGACC
+
AAAABFABBBBBGGGGGGGGGGGHHHHGGHHGHHHGGHHHHHHGHHGEFEEFFGFFGHHHGHHHGHFGHFGEEGHFEEGGGGHGGHHGHHHHHHHGGHGFFGGGHGHFHHFHHHGGGGGHHHGFDFFBFFHHHHGHFBGGGCHFGBF?/F
@M02034:409:000000000-BFKT7:1:1105:28563:15024 1:N:0:24
AAAGTCGAGGTGCCTAAAGTGGCAACCCAGACTAATGGGTTGGTGGTGTAGAGCTTCCTGTAGCCGCATGGCGTTCGTACTTAAATATGGAACTAACCATTCCAATTTTCGCTGTCTCTTATACACATCTCCGAGCCCACGAGACCAGAG
+
CCCCCFBBBCBBGGGGGGGGGGGHHHHGGHHGHGHHHHHFFFGGGGGGHHHHHHHHHHHHHHHHHGGGGGHGGGGGGGHHHHGHHHGHHHGHHHHHHHHHHHHHHHHHHHGGGGFHHGHHGHGEFGFHHHHHGGGGGGHGGCFFGGHGHH
@M02034:409:000000000-BFKT7:1:1105:26233:15029 1:N:0:24
AAAGTCGAGGTGCCTAAAGTGGCAACCCAGACTAAGGGGCAGGTTGGTGTGTAGAGCTTCCTGTAGCCGCATGGCGTTCGTACTTAAATATGGAACTAACCATTCCAATTTTCGCTGTCTCTTATACACATCTCCGAGCCCACGAGACCA
+
BBBBBFBABBBBGGFDGGGFGGGHHHHGGHHGHGHHHHFGEGGEFHGGFHGGFHDGFHHHHFHGFHHHGGGGGHHGEGFGGGGHHDFGGHHHGHGHHHHHHHHHHHHFGHHHHGFFGGHFHHHHHHGHFFHHHHHG?FCCGHGGCCEGGC
@M02034:409:000000000-BFKT7:1:1105:2886:15031 1:N:0:24
AAAGTCGAGGTGCCTAAAGTGGCAACCCAGACTTTTTTTCTGGTTGGTGGTGTAGAGCTTCCTGTAGCCGCATGGCGTTCGTACTTAAATATGGAACTAACCATTCCAATTTTCGCTGTCTCTTATACACATCTCCGAGCCCACGAGACC
+
CCCCCFBCDCACGGGGGGGGGGGHHHHGGHHGHBDH32EF55FFGGC1AAEFFGHE5EGHDGGFGBF5FEFEEFHAEEEFFEFGEGHDGHGHHB33FGFHCF3GH4GFDGGHHH/EF/?FGHHHFGBFGG2GHGHFG<<@FGEGCDG?.<
@M02034:409:000000000-BFKT7:1:1105:2900:15045 1:N:0:24
AAAGTCGAGGTGCCTAAAGTGGCAACCCAGACTAGGACTACGGTTGGTGGTGTAGAGCTTCCTGTAGCCGCATGGCGTTCGTACTTAAATATGGAACTAACCATTCCAATTTTCGCTGTCTCTTATACACATCTCCGAGCCCACGAGACC
+
A3AAAFAADDAAGGGGGGGGGGGHHHHGGHHGHHHGGHGHHGGHFAFGGGEFHHHFHHHHHHHHHHHHHGGGGFHHGFGGFEEHHHGFHHGHHHBGHGHHHHHHHHHFHHHHHHEGGDFHHHHHHHFHHHGHHHGHGCGGGGHGGGGGGG
@M02034:409:000000000-BFKT7:1:1105:25957:15047 1:N:0:24
AAAGTCGAGGTGCCTAAAGTGGCAACCCAGACTGGGGTTGTGGTTGGTGGTGTAGAGCTTCCTGTAGCCGCATGGCGTTCGTACTTAAATATGGAACTAACCATTCCAATTTTCGCTGTCTCTTATACACATCTCCGAGCCCACGAGACC
+
BCCCCFBBCCBBGGGGGGGGGGFHHHHGGHGGHGDHGEEGEDEHGGGGGGGGCHHBHHHHHHHHHHHFFGGFFGGEFGGGGGGFGGH3FGHGHH3EGHHHEFGHEGFFHGHHHGEGGGAGHHHHHHDGFHHFHHGFFBDFFGCFGCD<EE
@M02034:409:000000000-BFKT7:1:1105:11322:15053 1:N:0:24
AAAGTCGAGGTGCCTAAAGTGGCAACCCAGACTAAGACTTATGTTGGTGGTGTAGAGCTTCCTGTAGCCGCATGGCGTTCGTACTTAAATATGGAACTAACCATTCCAATTTTCGCTGTCTCTTATACACATCTCCGAGCCCACGAGACC
+
A?A?AD>ADB2AGGGGGGGGGGGGHHHGCAGGHHFHHHHFHGHFGHHEFGABGFHHHHFHHHHHHHHFHGGEEGHFGGGGGE2GGHH@DGGHHHBDGHHHFFFGHHFGHHHHHHGGGGGFHFHHHHFGGHFGCFGG?<CGGGEGC?D?EE
@M02034:409:000000000-BFKT7:1:1105:13133:15055 1:N:0:24
AAAGTCGAGGTGCCTAAAGTGGCAACCCAGACGTATGGTGGTAGGGAGCTTCCTGTAGCCGCATTGC
+
AABAAD>3A2>AFGGB4FFGGGGFHHHEGH2B2A2D32DF?A5A2F311BEB3BBBF553AA0AAA5
@M02034:409:000000000-BFKT7:1:1105:25415:15064 1:N:0:24
GCTCTTAAAGAGGAGAAAGGTCATGCCTACTTATAATGCTTCTAACTTTACTCAGTTCGTTCTCGTCGA
+
ABBBBFFFFFFFGGGGGGGGGGHHHHFHFHHGGHF6FFHHHGED5FEEG5FFF5EGGGFGF2FHFBEEG
@M02034:409:000000000-BFKT7:1:1105:7072:15065 1:N:0:24
AAAGTCGAGGTGCCTAAAGTGGCAACCCAGACTAAGAA
+
BCBCCFCCCCBBGGGGGGGGGGGHHHHGGHHGHB33BB
@M02034:409:000000000-BFKT7:1:1105:16637:15068 1:N:0:24
AAAGTCGAGGTGCCTAAAGTGGCAACCCAGACTAGGAGACGGGTGGAGGTGTAGAGCTTCCTGTAGCCGCATGGCGTTCGTACTTAAATATGGAACTAACCATTCCAATTTTCGCTGACTCTTATACACATCTCCGAGCC
+
A?AAAFA?@DAAGGGGCGGDGGDG4GFGGH2FGB3CAFDGGG2EEF1B?EFAFFB5AGGBBFFHGHHBA>0>EAE/EE1EFCEEGGG3G44F3FB3B3?30DFHH4B4?GBFDF?EE/BDDDG3B3?3?2CGFBGC@?/<
@M02034:409:000000000-BFKT7:1:1105:23011:15075 1:N:0:24
AAAGTCGAGGTGCCTAAAGTGGCAACCCAGACTAGGAGGAAGGTTGGTGGTGTAGAGCTTCCTGTAGCCGCATGGCGTTCGTACTTAAATATGGAACTAACCATTCCAATTTTCGCTGTCTCTTATACACATCTCCGAGCCCACGAGACC
+
BBBBBFBADBBBGGGGGGGGGGGHHHHGGHHGHHHHHHGGHHGHHHGGGGGFHHHHHHHHHHHHHHHHHGGGGGHHGGGGGGHHHHHGHHHHHHGHGHHHHHHHHHHHHHHHHHEGGGGHHHHHHHHHHHHHHHHHG?DGGGHGGGGGGG
@M02034:409:000000000-BFKT7:1:1105:12252:15086 1:N:0:24
AAAGTCGAGGTGCCTAAAGTGGCAACCCAGACTCAGATGCAGGGTGGTGGTGTAGAGCTTCCTGTAGCCGCATGGCGTTCGTACTTAAATATGGAACTAACCATTCCAATTTTCGCTGTCTCTTATACACATCTCCGATCCCACGAGACC
+
>>AA>DAABBBBGFGGGGFDFGCHGHHGGHHGHHHHHDBF3FF2BAE11EAFABGBBDGHGGHHHHGFFFEEE1AFEGGGGEGHHFFHHHHFHF3FFFGCGHEFB4E4BGHHFBEGGGGGHHBHBHFFFCGHHHB2EC/<EFFGGC/AAC
@M02034:409:000000000-BFKT7:1:1105:18301:15088 1:N:0:24
AAAGTCGAGGTGCCTAAAGTGGCAACCCAGACTCTTTCTCCGGTTGGTGGTGTAGAGCTTCCTGTAGCCGCATGGCGTTCGTACTTAAATATGGAACTAACCATTCCAATTTTCGCTGTCTCTTATACACATCTCCGAGCCCACGAGACC
+
ABABBFBBBBABGGGGGGGFGGGHHHHDGGHGHHHHHHHHHGGGGGGEGGEFHHHGHHHHHHHHHHHHHGGEGGHHGGGGGGHHHHGFHHHHHHBDGHHHFHHHHHGHHHHHHHGGGGGHHGHHHHHHHHEHHHGHDCGGGGGGG<D?EF
@M02034:409:000000000-BFKT7:1:1105:10922:15089 1:N:0:24
AAAGTCGAGGTGCCTAAAGTGGCAACCCAGACTGCGCAGAATGTTGGTGGTGTAGAGCTTCCTGTAGCCGCATGGCGTTCGTACTTAAATATGGAACTAACCATTCCAATTTTCGCTGTCTCTTATACACATCTCCGAGCCCACGAGACC
+
BBBBBDAADDABGGGGGGGFGGGHHHHGGHHGHHHGF?EGGFHGHHHEF?EFAGHFFFHHGHHFHHHGFGGEEGHAEECGGEGHFHH3EGHFHHB@EGHH303FFDHEGGHHHHGGGGEFHFHHGHHGGHHFGBGFEBCCCFGGGGGC/E
@M02034:409:000000000-BFKT7:1:1105:12267:15095 1:N:0:24
AAAGTCGAGGTGCCTAAAGTGGCAACCCAGACTCAGATGCAGGTTGGTGGTGTAGAGCTTCCTGTAGCCGCATGGCGTTCGTACTTAAATATGGAACTAACCATTCCAATTTTCGCTGTCTCTTATACACATCTCCGAGCCCACGAGACC
+
CCCCCFCCCCABFGGGGGGGGGGHHHHGGHHGHHHHHHHHHHHHHHGGGGEFHHHHHHHHHHHGHHHHHGGGGGHHGGGGGEGHHHHHHHHHHHBBGHHHHHGHHHGHHHHHHGEGGGFFFHHGFHDGFHHHHHHHG?DGGGHGGCGGGE
@M02034:409:000000000-BFKT7:1:1105:4807:15096 1:N:0:24
AAAGTCGAGGTGCCTAAAGTGGCCCCAGACTAATGATAAGGTTGGTGGTGTAGAGCTTCCTGTAGCCGCATGGCGTTCGTACTTAAATATGGAACTAACCATTCCAATTTTCGCTGTCTCTTATACACATCTCCGAGCCCACGAGACCAG
+
CCCCCFABBCBCGGGGGGGGGGGHHGGEHGHHFHHFHFFHHHCGEGFEAAGHGHHHHGHHGHFDHHHGGFEGHGEGGGGGBGGHFHHHHHFFBGCHHGHHFHHFHEHHHHHFGGGGFHFFHHFHFHGFGHHHHHGCGCCGHGGGGGGGGE
@M02034:409:000000000-BFKT7:1:1105:9780:15099 1:N:0:24
AAAGTCGAGGTGCCTAAAGTGGCAACCCAGACTACTAGTCGGGTTGGTGGTGTAGAGCTTCCTGTAGCCGCATGGCG
+
1AAAADA?D>>1BFG111ABAFFGHF0BFHE011FGHGFGGC?AAEE/AAAAFEF2G1BGFCDGFDF2GEC@AE00>
@M02034:409:000000000-BFKT7:1:1105:9799:15103 1:N:0:24
AAAGTCGAGGTGCCTAAAGTGGCAACCCAGACTACTAGTCGGGTTGGTGGTGTAGAGCTTCCTGTAGCCGCATGGCGTTCGTACTTAAATATGGAACTAACCATTCCAATTTTCGCTGTCTCTTATACACATCTCCGAGCCCACGAGACC
+
AABBBFBBBBBBGGGGGGGGGGGHHHHGGHHGHHHHHHHHGCGHGGGGGGEFHHHHHHHHHHHHHHHHHGGEEGHHGGGGGGHHHHHFHGGHHHHEGHFGHHHHHHHHHHHHHHGGGGGHHHHHGHFHFHGHHHHHG<<CCGHGGGGGGG
@M02034:409:000000000-BFKT7:1:1105:6436:15104 1:N:0:24
AAAGTCGAGGTGCCTAAAGTGGCAACCCAGACTTCGCTGAGTGTTGGTGGTGTAGAGCTTCCTGTAGCCGCATGGCGTTCGTACTTAAATATGGAACTAACCATTCCAATTTTCGCTGTCTCTTATACACATCTCCGGAGCCCACGAGAC
+
AABBBFBBBBABGGGGGGGGGGGHHHHGGHHDHHHGGGGGHHHHHHHGGGEFFEHBGHHHHHHHHHHDGGGEGGHFFFGGGFHHHHHHHHHFFHBDGHHHFFBHHHHBFGHBGHF?ED/EDFGHBHGHBG2BGFGHFCC@GFGHEGCCGG
@M02034:409:000000000-BFKT7:1:1105:13904:15115 1:N:0:24
AAAGTCGAGGTGCCTAAAGTGGCAACCCAGACTCATAATGCTGTTGGTGGTGTAGAGCTTCCTGTAGCCGCATGGCGTTCGTACTTAAATATGGAACTAACCATTCCAATTTTCGCTGTCTCTTATACACATCTCCGAGCCCACGAGACC
+
CCCCCFABCDCCGGGGGGGGGGGHHHHGGHHGHHHHHHHGHHHHHHHEGGGFHHHGHHHHHHHHHHHHGGGEGGHGGEGGGGHHHHHGHHHHHHHHFHHHHHHHHHHHHHHHHHGGGGGGHHHHGHGHGHHHHHHGGCGGGGHGGGGGGG
@M02034:409:000000000-BFKT7:1:1105:23439:15115 1:N:0:24
AAAGTCGAGGTGCCTAAAGTGGCAACCCAGACTACGCGTCATGTTGGTGGTGTAGAGCTTCCTGTAGCCGCATGGCGTTCGTACTTAAATATGGAACTAACCATTCCAATTTTCGCTGTCTCTTATACACATCTCCGAGCCCACGAGACC
+
CCCCCFAADBCCGGGGGGGGGGGHHHHGGHGGHHHGGGGGDHHHHHHEFDFFGHHFHHHHHHHHHHHHHGGFGGHHGGGGGGFHHHHGFHGFB3DB3EGHBA?GFHGHFGHHHHGGC/BDFDGF3H3BF2B2<@GBECGDGFHF@@CCDF
@M02034:409:000000000-BFKT7:1:1105:12230:15118 1:N:0:24
AAAGTCGAGGTGCCTAAAGTGGCAACCAGACTTGTCTTTCTGTTGGTGGTGTAGAGCTTCCTGTAGCCGCATGGCGTTCGTACTTAAATATGGAACTAACCATTCCAATTTTCGCTGTCTCTTATACACATCTCCGAGCCCACGAGACCA
+
>AAB>BA3A>AAGGGG4BGGFGGHHHGGAGFGHHHBGHFGGHGHHHBB?FGFGHFFGBGHHFHHGHFGEEAEEHHCGEFFFBFHHGHFGHGEGFFGCGFGHHHHH44BGGGHFEEFGEFGHHHGGBFFGEGHHHFGG?CCGHGGCDFDF?
@M02034:409:000000000-BFKT7:1:1105:12537:15119 1:N:0:24
AAAGTCGAGGTGCCTAAAGTGGCAACCCAGACTGCGGTTGCTGTTGGTGGTGTAGAGCTTCCTGTAGCCGCATGGCGTTCGTACTTAAATATGGAACTAACCATTCCAATTTTCGCTGTCTCTTATACACATCTCCGAGCCCACGAGACC
+
BBBBBFBBBBBBGGGFGGGFGGGHHHHGGHHGHHHGGEEGHHHHHHHEFGEFGHHGHHHHHHHHHHHHHGGGGGHHGGGGGGHHHHHHHHHHHHHGHHHGHHGHHHHGFHHHHHGGGGGGGHHHFHHHHHFHGHBGG?DGGGHGGCCFFF
@M02034:409:000000000-BFKT7:1:1105:12246:15126 1:N:0:24
AAAGTCGAGGTGCCTAAAGTGGCAACCAGACTTGTCTTTCTGTTGGTGGTGTAGAGCTTCCTGTAGCCGCATGGCGTTCGTACTTAAATATGGAACTAACCATTCCAATTTTCGCTGTCTCTTATACACATCTCCGAGCCCACGAGACCA
+
ABBCCFCCCCAAGGGGGGGGGGGHHHHGHHGHHHHHHHHHHHHHHHFGGFFHHHHHHHHHHHHHHHHHGGGGGHHGGGGGGHHHHHHGGHHHHHHGHHHGHGHHHHHFGHHHHGFGGGHHHHHHHHFHHHHHHHHGFGGGGHGGGGGGGF
@M02034:409:000000000-BFKT7:1:1105:18664:15130 1:N:0:24
AAAGTCGAGGTGCCTAAAGTGGCAACCCAGACTCAGATGACGGTTGGTGGTGTAGAGCTTCCTGTAGCCGCATGGCGTTCGTACTTAAATATGG
+
B@B@AFBBBBABGGGGG4FFFGG4FGHGGHGGHC3B35B532AAFFGEFGEFGGHGHEHGFHHHHBBGHGGEGGHHGGGGGEHHHHHHFD44BB
@M02034:409:000000000-BFKT7:1:1105:26033:15133 1:N:0:24
AAAGTCGAGGTGCCTAAAGTGGCAACCCAGACTAGGGTGTGTGTTGGTGGTGTAGAGCTTCCTGTAGCCGCATGGCGTTCGTACTTAAATATGGAACTAACCATTCCAATTTTCGCTGTCTCTTATACACATCTCCGAGCCCACGAGACC
+
CCCCCFCBCCCCGGGGGGGGGGGHGHHGGHHGHHHHHBFEEHHHHHHGGGGFHHHGHHHHHHHHHHHHHGGGGGHGGGGGGGGHHHGFHHHHHHGHHHGHHHGHHHHGHHHHHHGGGGGHGHHHGHFFHHFHHHHHG?GGGGHGGCGGGF
@M02034:409:000000000-BFKT7:1:1105:12225:15136 1:N:0:24
AAAGTCGAGGTGCCTAAATTGGCAACCAGACTTGTCTTTCTGTTGGTGGTGTAGAGCTTCCTGTAGCCGCATGGCGTTCGT
+
>3>A>DA>>AABGGGGGG5BAFGFGHAF44BFGH53ADDF55D5BFAFDAEAEG5BDFGGGGHH5D5AEE01EA10BEE1?
@M02034:409:000000000-BFKT7:1:1105:6194:15139 1:N:0:24
AAAGTCGAGGTGCCTAAAGTGGCAACCCAGACT
+
A?AAAD1A>A>AGGGGGGGG1BFAFCGE0BGEF
@M02034:409:000000000-BFKT7:1:1105:13546:15142 1:N:0:24
AAAGTCGAGGTGCCTAAAGTGGCAACCCAGACTGAGAAGACGGTTGGTGGTGTAGAGCTTCCTGTAGCCGCATGGCGTTCGTACTTAAATATGGAACTAACCATTCCAATTTTCGCTGTCTCTATACACATCTCCGAGCCCACGAGACCA
+
CCCCCFBCBCCCGGGGGGGGGGGHHHHGGHHGHHHHHGHHHGGGGGGFGGGFHGHGGHHHHHHHHHHHGGGCGGHHGGGGGGHHHHHGHHHHHHBFGHHHHHHHHHGHFGHHHHGGGGGHHHHHHHFHHHHHHHFGGGGGGHGGGGGGGF
@M02034:409:000000000-BFKT7:1:1105:23501:15144 1:N:0:24
AAAGTCGAGGTGCCTAAAGTGGCAACCGACTGGGAAGTAGGTTGGTGGTGTAGAGCTTCCTGTAGCCGCATGGCGTTCGTACTTAAATATGGAACTAACCATTCCAATTTTCGCTGTCTCTTATACACATCTCCGAGCCCACGAGACCAG
+
CCCCCFCBDBCCGGGGGGGGGGGHHHHGGGGGHHHHGGHHHHHHGFGGGGHFHGHHHHHHHHHHHHHGGGGGHHGGGGGFHHHHHHGHHHHHGHHHHHGGHHHHHHHHHHHHGGGGEHHHGHFHHHHHHHHHHGGGGGGGHGGCCFGGHH
@M02034:409:000000000-BFKT7:1:1105:24355:15151 1:N:0:24
AAAGTCGAGGTGCCTAAAGTGGCAACCCCGA
+
11>>>DAA1>1>CGGGGGGFCDFFCGHA00A
@M02034:409:000000000-BFKT7:1:1105:17847:15153 1:N:0:24
AAAGTCGAGGTGCCTAAAGTGGCAACCCAGACTAGGAATCATGTTGGTGGTGTAGAGCTTCCTGTAGCCGCATGGCGTTCGTACTTAAATATGGAACTAACCATTCCAATTTTCGCTGTCTCTTATACACATCTCCGAGCCCACGAGACC
+
ABBBBFBB@BBBGGGGGGGGGGGHHHHGGHHGHHHHHGGHHHHHGHHGGGFFHHHHHHHHHHHHGHHHHGGFGGHFGGGGGGHHHHFGHHGHHHGFHHHGHHFHHHHHHHHHHHGGGGGHHGHHGHHHGHFHHHFBE/CGGGHGGCGGDF
@M02034:409:000000000-BFKT7:1:1105:23451:15171 1:N:0:24
AAAGTCGAGGTGCCTAAAGTGGCAACCCAGACTTTTCCTGATGTTGGTGGTGTAGAGCTTCCTGTAGCCGCATGGCGTTCGTACTTAAATATGGAACTAACCATTCCAATTTTCGCTGTCTCTTATACACATCTCCGAGCCCACGAGACC
+
ABC@ADABCCCCGGGGGGGGGGGHHHHGGHHGHHHHHHHHGHHHHHHGGGFFHHHFHHHHHHHHHHHHGGGEGGHHGGGGGGGHHHFGGHHHHGHHHGHHHHHHHHGHHHHHHHGGGGGHHHHHHHHHHHGHGHHHGCCCGGHGGGFGGE
@M02034:409:000000000-BFKT7:1:1105:2472:15176 1:N:0:24
AAAGTCGAGGTGCCTAAAGTGGCAACCCAGACTAATATGAAGGTTGGTGGTGTAGAGCTTCCTGTAGCCGCATGGCGTTCGTACTTAAATATGGAACTAACCATTCCAATTTTCGCTGTCTCTTATACACATCTCCGAGCCCACGAGACC
+
AABABFAADBAAGGGGGGGGGGGFHHHGEHHGHHHHGHGGHHHHH2FEFGEFHGHFHHHHHGHGHHHGHGGEEGHGFGGGGGFGGHHFHHFHHHFGHHHHHHHHHHHHGGHHHHGGGGGHHHHHHHGHFHHHGFFFGGGGCFHGGFGGGF
@M02034:409:000000000-BFKT7:1:1105:18617:15182 1:N:0:24
AAAGTCGAGGTGCCTAAAGTGGCAACCCAGACTAAGCTGCATGTTGGTGGTGTAGAGCTTCCTGTAGCCGCATGGCGTTCGTACTTAAATATGGAACTAACCATTCCAATTTTCGCTGTCTCTTATACACATCTCCGAGCCCACGAGACC
+
BCCCCFCCCCCCGGGGGGGGGGGHHHHGGHHGHHHHHHHHHHHHHHHGGGFFHHHGHHHHHHHHHHHHHGGEEGHHGGGGGFHHHHHFHHHHHHHFFHHHHHHHHHHHHHHHHHGGGGGHHHHHHHHHHHHHHHHHGGGGGGHGGGGGGG
@M02034:409:000000000-BFKT7:1:1105:22641:15185 1:N:0:24
AAAGTCGAGGTGCCTAAAGTGGCAACCCAGACTTTGGGGCCGGTTGGTGGTGTAGAGCTTCCTGTAGCCGCATGGCGTTCGTACTTAAATATGGAACTAACCATTCCAATTTTCGCTGTCTCTTATACACATCTCCGAGCCCACGAGACC
+
BBBBBDABBBBBGGGGFGGFGGGHHHHGFHGGHHHGHGGGGGGGGGGGGGGFHHHFHHHHHHHHHHGHHGGGGGHGGGGGGGFHHHHHHHHHHFFHHHGHGHHHHHHHDGHHHHCGGGGHHGHHEHGHHFFHFHGGF?FGCEHGGGCGGE
@M02034:409:000000000-BFKT7:1:1105:25664:15192 1:N:0:24
AAAGTCGAGGTGCCTAAAGTGGCAACCCAGACTGAGTAGAATGTTGGTGGTGTAGAGCTTCCTGTAGCCGCATGGCGTTCGTACTTAAATATGGAACTAACCATTCCAATTTTCGCTGTCTCTTATACACATCTCCGGGCCCACGAG
+
AA?AAFAA1D1AFGGGGGGGG1FGHEAEFFCEFBGCH2F2DFGHHHAEFEECGGFFFFGGHFHFGG2FHEEAEFGGGEEFGGEHGFBDGDEF21B@BG1FHFGFFFF2BFGHGGEGGFEHHHHHBF2>B1FHGHHDF/>/<<AF//<
@M02034:409:000000000-BFKT7:1:1105:22651:15201 1:N:0:24
AAAGTCGAGGTGCCTAAAGTGGCAACCCAGACTTTGGGGCCGGTTGGTGGTGTAGAGCTTCCTGTAGCCGCATGGCGTTCGTACTTACATATGGAACTAACCATTCCAATTTTCGCTGTCTCT
+
BBBBBFBBDDABGGGGCGGGGGGHHHHGGHHGHHHHHGCCEECEACEEA1EGA3F5FHDGFGHBE@B5EEE>EE11/EEEDEFEGGH33BFE?F33B3BGCADF34G4BFDGF3/?C<?F?FF
@M02034:409:000000000-BFKT7:1:1105:16074:15204 1:N:0:24
AAAGTCGAGGTGCCTAAAGTGGCAACCCAGACTAAGAAGACGGTTGGTGGTGTAGAGCTTCCTGTAGCCGCATGGCGTTCGTACTTAAATATGGAACTAACCATTCCAATTTTCGCTGTCTCTTATACACATCTCCGAGCCCACGAGACC
+
CCCCCFBBBCCCGGGGGGGFGGGHHHHGGHHGHHHHHHHHHGGEFGGEGGEFHHHHHHHHHHHHHHHHHGGEFGHHGGGGGFFHHHHHHHFHHHHFFHHGHHHHHHHGHHHHHHGGGGGHHHHHHHHHGHGHHHHHGGGGGGHGGGGGGG
@M02034:409:000000000-BFKT7:1:1105:28866:15205 1:N:0:24
AAAGTCGAGGTGCCTAAAGTGGCAACCCAGACTCTTGTTCTGGTTGGTGGTGTAGAGCTTCCTGTAGCCGCATGGCGTTCGTACTTAAATATGGAACTAACCATTCCAATTTTCGCTGTCTCTTATACACATCTCCGAGCCCACGAGACC
+
BBBBBFABBBBBGGGGBDGGGGGGHHHGGHH2FGHHHHGHHGGHHGGGCEGFE3G5DE3CBGGGB5A5EAE0BEC1EFEGDEBFFGHFBGHFEF3@FEGH303FEBH4?FFGD4>/EE?FE4BB44B?FB2BGFGBD>CFGE//BDFD/F
@M02034:409:000000000-BFKT7:1:1105:25651:15205 1:N:0:24
AAAGTCGAGGTGCCTAAAGTGGCAACCCAGACTGAGTAGAATGTTGGTGGTGTAGAGCTTCCTGTAGCCGCATGGCGTTCGTACTTAAATATGGAACTAACCATTCCAATTTTCGCTGTCTCTTATACACATCTCCGAGCCCACGAGACC
+
CCCCCFBBBBACGGGGGGGGGGGHHHHGGHHGHHHHHHH5FGHHHHGGG?FFGFHDGHHHHHHHHHHGFGGEFGHEGDEGGEGHFHHGEGHHHE3BGHHHBCGHHHHFFGHHHHGGGGEHHHHGHHFHGHFGHHHFGCGGGGGGG/DGGG
@M02034:409:000000000-BFKT7:1:1105:10476:15208 1:N:0:24
AAAGTCGAGGTGCCTAAAGTGGCAACCCAGACTAATAGTCAGGTTGGTGGTGTAGAGCTTCCTGTAGCCGCATGGCGTTCGTACTTAAATATGGAACTAACCATTCCAATTTTCGCTGTCTCTTATACACATCTCCGAGCCCACGAGACC
+
ABBBBFBBBBABFGGGGGGGGGGHHHHGGHHGHHGHHHHHHHHHGHGGGGEFGHHHFHHHHFHHHHHHGGGEGGHHGGGGGFHHHGGFGHHHHHGGFHHHGHHHGGHFGGHHHHGGGGEFHHHHGHGGHHGHHFG2ECCGGGGGGCGGGG
@M02034:409:000000000-BFKT7:1:1105:25670:15210 1:N:0:24
AAAGTCGAGGTGCCTAAAGTGGCAACCCAGACTGAGTAGAATGTTGGTGGTGTAGAGCTTCCTGTAGCCGCATGGCGTTCGTACTTAAATATGGAACTAACCATTCCAATTTTCGCTGTCTCTTATACACATCTCCGAGCCCACGAGACC
+
AAABBFAAD2AAGGGGBGFBGGGHHHHGGHAFFHGGGFGFDDEFGDEBAEBFAGHFFBGHGFFFBBDABBEEEEGECGEGGGHEBFGHFGHHHFF3GHDFFF3FGFBFHFFHH4EAG?EGHHHFFHE?E32?23F2?</BFFA/BBDACF
@M02034:409:000000000-BFKT7:1:1105:22493:15211 1:N:0:24
AAAGTCGAGGTGCCTAAAGTGGCAACCCAGACTAATAGGTAGGTTGGTGGTGTAGAGCTTCCTGTAGCCGCATGGCGTTCGTACTTAAATATGGAACTAACCATTCCAATTTTCGCTGTCTCTTATACACATCTCCGAGCCCACGAGACC
+
BCCCCFAABCCCGGGGGGGGGGGHHHHGGHHGHGCFHHG5DFFHGHGGGGFFHHHFHHHHHHHHHHHGHGGEEGHHGGGGGGHHGHHDHHHHHHEHFHFFGHFGHHEHHHHHHHGGGGGHHHHHGHFHFHGFHHHHGC@CGGFGGGGGGG
@M02034:409:000000000-BFKT7:1:1105:15345:15212 1:N:0:24
AAAGTCGAGGTGCCTAAAGTGGCAACCCAGACTCCTCAGCGTGTTGGTGGTGTAGAGCTTCCTGTAGCCGCATGGCGTTCGTACTTAAATATGGAACTAACCATTCCAATTTTCGCTGTCTCTTATCCACTTTCCGAGCCCACGAGAC
+
CCCCCFBCCCCCGGGGGFGGGGGHHHHGGHHGH3FA2B332BEFGHHGGGGGHHHEEHHHHHHHHGHHHGGEFGHHGGGGGGGHHHGEGHHHHHBGFHHGFHHGHHHFHHHHHHEGGGFHHHHHH??33?33BBGG?DGGGHGGG??A
@M02034:409:000000000-BFKT7:1:1105:26449:15218 1:N:0:24
AAAGTCGAGGTGCCTAAAGTGGCAACCCAGACTATGTATACTGTTGGTGGTGTAGAGCTTCCTGTAGCCGCATGGCGTTCGTACTTAAATATGGAACTAACCATTCCAATTTTCGCTGTCTCTTATACACATCTCCGAGCCCACGAGACC
+
CCCCCFABCCCCGGGGGGGGGGGHHHHGGHHGHHHHGHHHHHHGHHHGGGFGHHHHHHHHHHHHHHHHHGGEEGHGFGGGGGHHHHHHHHDHGHHGHHGFHHGHHHHHHHHHHFGFGGFGHGHHHHHHHHHHFHDFDCFCGGHGGGGGGG
@M02034:409:000000000-BFKT7:1:1105:3750:15224 1:N:0:24
AAAGTCGAGGTGCCTAAAGTGGCAACCCAGATTTTCTTGTTGGTGGTGTAGAGCTTCCTGTAGCCGCATGGCGTTCGTACTTAAATATGGAACTAACCATTCCAATTTTCGCTGTCTCTTATACACATCTCCGAGCCCACGAGACCAGAG
+
>AAABFABBBABGGGGGFGGFGGHCGHGGHCHHHHHHHHHHHGGGGGGHHHGGHHHHHHHHFHHHGGEGGHGGGGGGGHFHHGHHHGHHGBFGHGFFGHGHHFGGGHHHHGGGGGHHHHHEGGHGHHHHHHHGGCGGFHGFDFGGGHHGE
@M02034:409:000000000-BFKT7:1:1105:12754:15231 1:N:0:24
AAAGTCGAGGTGCCTAAAGTGGCAACCCAGACTAGGAAGGGGGTTGGTGGTGTAGAGCTTCCTGTAGCCGCATGGCGTTCGTACTTAAATATGGAACTAACCATTCCAATTTTCGCTGTCTCTTATACACATCTCCGAGCCCACGAGACC
+
BBCCCFABCCCCGGGGGGGGGGGHHGHGGHHGHH333DFA22EEEGGGGGEGHHHHHHHHHHHHHHHHGGGFGGHHGGGGGGHHHHHHHHHHHHHHHHHHHHHHHHHHHHHHHHGGGGGHHHHHHHHHHHHHHHHHGGGGGGHGGGGGGC
@M02034:409:000000000-BFKT7:1:1105:3188:15237 1:N:0:24
AAAGTCGAGGTGCCTAAAGTGGCAACCCAGACTAAGAATCAGGTTGGTGGTGTAGAGCTTCCTGTAGCCGCATGGCGTTCGTACTTAAATATGGAACTAACCATTCCAATTTTCGCTGTCTCTTATACACATCTCCGAGCCCACGAGACC
+
AAB3AFAA3DAAGGGGGGGGGGFHBGHGGHHGHGGHFHHHHFFDBBEEEGGFFHHHBGHHHGGHHHHHHGGGFEHHGGGGGGGHHHHGGHHHHFFHHFGHHHHHGHGGGHGHHHFGGAFHFHHHHHGHFFBGHHHDDFGGGGHGGGC?DF
@M02034:409:000000000-BFKT7:1:1105:10191:15240 1:N:0:24
AAAGTCGAGGTGCCTAAAGTGGCAACCCAGACTGC
+
AA??AF1AD1A>1FGGFGGGCCFFBC00FCCFFFF
@M02034:409:000000000-BFKT7:1:1105:21086:15240 1:N:0:24
AAAGTCGAGGTGCCTAAAGTGGCAACCCAGACTAAGAATAATGTTGGTGGTGTAGAGCTTCCTGTAGCCGCATGGCGTTCGTACTTAAATATGGAACTAACCATTCCAATTTTCGCTGTCTCTTATACACATCTCCGAGCCCAC
+
AAAAAFABBBBBGGG5FGFGFGGFHHHGGHHGHHBG3FGHGFBDDGEEFGGGHFF5GFGGDGHHHHHGGDEAEGHCEGGE1EGHGGF33FGHHG33BGHFFC3BE4G4BFGHGG//EE?FGFGFEE4?F32?B3B2ABD/<?/?
@M02034:409:000000000-BFKT7:1:1105:3747:15241 1:N:0:24
AAAGTCGAGGTGCCTAAAGTGGCAACCCAGATTTTCTTGTTGGTGGTGTAGAGCTTCCTGTAGCC
+
1>>AAD1>@D1>FGG1BAGFGGFHHEHC0GC1DGH2DHHDD0EEGGCGFFFGHHFGHHHHHFH2F
@M02034:409:000000000-BFKT7:1:1105:4477:15246 1:N:0:24
AAAGTCGAGGTGCCTAAAGTGGCAACCCAGACTGGGCAGCCTGTTGGTGGTGTAGAGCTTCCTGTAGCCGCATGGCGTTCGTACTTAAATATGGAACTAACCATTCCAATTTTCGCTGTCTCTTATACACATCTCCGAGCCCACGAGACC
+
CDDDDFBBCCABGGGGGGGGGGGHHHHGGHHGH32B22BEHHHGGHHFFGEFHHHHHHHHHHHHHHHHHGGGGGHHGGGGGGGHHHGGHHEHHHHHHHHGHHGHHHGFHHHHHHGGGGGGHHHHGHGGHHFHHHHHGCGGFGHGGGGGG=
@M02034:409:000000000-BFKT7:1:1105:6343:15247 1:N:0:24
AAAGTCGAGGTGCCTAAAGTGGCAACCCAGACTAGTTCTTCTGTTGGTGGTGTAGAGCTTCCTGTAGCCGCATGGCGTTCGTACTTAAATATGGAACTAACCATTCCAATTTTCGCTGTCTCTTATACACATCTCCGAGCCCACGAGACC
+
CCCCCFAABBCCGGGGGGGGGGGHHHGGFHHGHHHHHHHHHHHHHHHGFGEFHHHFHHHHHHHHHHHHHGGEGGHHGFGGGGHHHHHHHHHHHHHHGHHHHHHHHHHHHHHHHHGGGGGGHHHHHHHHFHGHHHHGGCGCGGHGGGGGGG
@M02034:409:000000000-BFKT7:1:1105:22384:15253 1:N:0:24
AAAGTCGAGGTGCCTAAAGTGGCAACCCAGACTC
+
CCCCCFC?DBBCGGGGGGGGGGGHHHHGGHC2FC
@M02034:409:000000000-BFKT7:1:1105:15873:15260 1:N:0:24
AAAGTCGAGGTGCCTAAAGTGGCAACCCAGACTACGAGTCCTGTTGGTGGTGTAGAGCTTCCTGTAGCCGCATGGCGTTCGTACTTAAATATGGAACTAACCATTCCAATTTTCGCTGTCTCTTATACACATCTCCGAGCCCACGAGACC
+
BBCBCFBBBCCCGGGGGGGGGGGHHHHGGHHGHGHEAFGHFGHHGHHEEEGFFDG5DFABBGFFGDGDEEE0EEE1>BEFEA??FGHG@GHBDD33BBGG303B?4F4BGEHF4/?EE/?BGGE3F3BFFFCHHH2C/B@G/<?@<CGGE
@M02034:409:000000000-BFKT7:1:1105:14330:15267 1:N:0:24
AAAGTCGAGGTGCCTAAAGTGGCAACCCAGACTATTGTGGCTGTTGGTGGTGTAGAGCTTCCTGTAGCCGCATGGCGTTCGTACTTAAATATGGAACTAACCATTCCAATTTTCGCTGTCTCTTATACACATCTCCGAGCCCACGAGACC
+
BBBBBFBBBDABGGGFGFGGGGGHGHHGGHHGHHHHHHHGHHGHHBEAEAAFFGHFHGHHHGHHHHHHHGGEFGHGEFEFFEFHEGFFGHFHHHDFFHHGHHHHHHGGHHHHHDEFGGGHHFHFFHGFGHHFFHFGGCGCGGHGGGGGGE
@M02034:409:000000000-BFKT7:1:1105:11622:15267 1:N:0:24
AAAGTCGAGGTGCCTAAAGTGGCAACCCAGACTGTTTTTGCGGTTGGTGGTGTAGAGCTTCCTGTAGCCGCATGGCGTTCGTACTTAAATATGGAACTAACCATTCCAATTTTCGCTGTCTCTTATACACATCTCCGAGCCCACGAGACC
+
BCCCAFBBCCCCGGGGGGGGGGGHHHHGGHHGHHHHHHGGGGGGGGGAFEFFHHHGFFHHHHHHHHHHGGG0EFFCEEGGGA?GHGG@@GHHHHBFGHHHFH3FHFHFHGHHHHEEGG<GHHHHBGDGHHFFGHHFF@GGGFGGG?GDGF
@M02034:409:000000000-BFKT7:1:1105:11820:15269 1:N:0:24
AAAGTCGAGGTGCCTAAATGGCAACCCAGACTAAGAATCAGGTTGGTGGTGTAGAGCTTCCTGTAGCCGCATGGCGTTCGTACTTAAATATGGAACTAACCATTCCAATTTTCGCTGTCTCTTATACACATCTCCGAGCCCACGAGACCA
+
CCCCCFBBBCBCGGGGGGGGGGHHHHGGFGFHHGHHHGFHHHDGGGEFFEFHBFEGFHHGGHHGHHHHGGFFGHGEFGGGGGHHHFHHHGHHH3GHHFHHHFHHHHHHHHHHHGEDEE3FFGHFHFHHHBGGHFHGCFGGGHGGCGDGGF
@M02034:409:000000000-BFKT7:1:1105:2895:15275 1:N:0:24
AAAGTCGAGGTGCCTAAAGTGGCAACCCAGACTTCGTGGGAGGTTGGTGGTGTAGAGCTTCCTGTAGCCGCATGGCGTTCGTACTTAAATATGGAACTAACCATTCCAATTTTCGCTGTCTCTTATACACATCTCCGAGCCCACGAGACC
+
AABABFAA3A>AGGGGGGGGFBFHGHHGGHHGHHHGHGFGHGGGGAEEGGGFGHFFGGHHHHHGHHHGHGGGGGHGFEGFGGHHHHHHGHFHHHEGHHHGHHGHHHHGHHHHHHGGGGDHFGHHHFHGHGHGHHHHGCGGGGGGGGCCCF
@M02034:409:000000000-BFKT7:1:1105:24221:15276 1:N:0:24
AAAGTCGAGGTGCCTAAAGTGGCAACCCAGACTAATAAGGATGTTGGTGGTGTAGAGCTTCCTGTAGCCGCATGGCGTTCGTACTTGAATATGGAACTAACCATTCCAATTTTCGCTGTCTCTTATACACATCTCCGAGCCCACGAGAC
+
AAABABA3A2ABGGGBCGGGGGGHHHHGGHHGHHHHHHHHBFHGHHHFFGFGHHHGHHHHHHHHHBGHHGG?EGHHGGGGGGEHFH3BFHGGGHBFFGFFGGHGHEFHHHHHHFEGCGGGFHHHBGEFGFHHFHHGDG??/FGGGGGG?
@M02034:409:000000000-BFKT7:1:1105:11958:15277 1:N:0:24
AAAGTCGAGGTGCCTAAAGTGGCAACCCAGACTGAGCTTAGTGTTGGTGGTGTAGAGCTTCCTGTAGCCGCATGGCGTTCGTACTTAAATATGGAACTAACCATTCCAATTTTCGCTGTCTCTTATACACATCTCCGAGCCCACGAGACC
+
ABCCBFBBCCCCGGGGGGGGGGGHHHHGGHHGHHGHHHHHHHHHHHHFGGFFHHHGHHHHHHHHFHHHHGGEEGHHGGGGGGHHHHHHHHHHHHDGHHHHHHHHHHFGHHHHHHGGGGDHHHHHHHHHHGFGFHHHG/BDGGGGGGCFGF
@M02034:409:000000000-BFKT7:1:1105:17433:15278 1:N:0:24
AAAGTCGAGGTGCCTAAAGTGGCAACCCAGACTCGTGCTTCTGTTGGTGGTGTAGAGCTTCCTGTAGCCGCATGGCGTTCGTACTTAAATATGGAACTAACCATTCCAATTTTCGCTGTCTCTTATACACATCTCCGAGCCCACGAGACC
+
>>AABFABBBBBGGGGGGGGGGGHGHHGGHHGHHGHGFGHHHHGHHHGGGFFHGHFHHHHHHHHHHHHHGGGGGHHGGGGGGHGHGGFHHFFHHHHHHGGHHHHHHFGHGHHHHGGGGGHHGHHHHGGGHBHHGHFG?CCGEHGGGGGGE
@M02034:409:000000000-BFKT7:1:1105:27436:15278 1:N:0:24
AAAGTCGAGGTGCCTAAAGTGGCAACCCAGACTTGGAAGGAGGTTGGTGGTGTAGAGCTTCCTGTAGCCGCATGGCGTTCGTACTTAAATATGGAACTAACCATTCCAATTTTCGCTGTCTCTTATACACATCTCCGAGCCCACGAGAC
+
CCCCCFCCCCBCGGGGGGGGGGGHHHHGGHHGHF3EGFGA2BFFFHCE1EEEA3G5BDEF5GGFFFAA3EF0EEE1EEEAE>2?FFHHBHH@@333FEGG303FF?G4?F3GF4E/EA/???FD3?FFHBG?GGFBC<BFG//FCGGEE
@M02034:409:000000000-BFKT7:1:1105:19535:15281 1:N:0:24
AAAGTCGAGGTGCCTAAAGTGGCAACCCAGACTAAGCAGAAGGTTGGTGGTGTAGAGCTTCCTGTAGCCGCATGGCGTTCGTACTTAAATATGGAACTAACCATTCCAATTTTCGCTGTCTCTTATACACATCTCCGAGCCCACGAGAC
+
BCCCCFBBBCBCGGGGGGGGGGGHHHHGGHHGHFD3FHGC3GHHGHGFGGGFHHHFHHHHHHHHHHHHHGGFGGHHGGGGGGHHHHHHHHHHHHEHHHHHHHHHHHHHHHHHHFEGGGGHHHHHHHHHHHHHHHHHG?DGGGHGGGGGG
@M02034:409:000000000-BFKT7:1:1105:13174:15286 1:N:0:24
AAAGTCGGGTGCCTAAAGTGGCAACCCAGACTCGGCATCATGTTGGTGGTGTAGAGCTTCCTGTAGCCGCATGGCGTTCGTACTTAAATATGGAACTAACCATTCCAATTTTCGCTGTCTCTTATACACATCTCCGAGCCCACGAGACCA
+
ACCCCFCDBBCBGGGGGGGGGGGHHHGGHHGHHGGGGGHGHHHHHHEFGEFHHHHHHHHHHHHHHHHHGGGGGHHGFGGGGHGHHHGHGGHHHDHHHHGHFHHHHHH4GHHHHGGGGGHHHHHHHFHHHFHHHHHGGCGGGHGGGGGGGG
@M02034:409:000000000-BFKT7:1:1105:16472:15287 1:N:0:24
AAAGTCGAGGTGCCTAAAGTGGCAACCCAGACTTCGCTTCCTGTTGGGGTGTAGAGCTTCCTGTAGCCGCATGGCGTTCGTACTTAAATATGGAACTAACCATTCCAATTTTCGCTGTCTCTTATACACATCTCCGAGCCCACGAGACCA
+
BCCCCFCBBCBCGGGGGGGGGGGHHHHGGHHGHHHGGGHGHHHHHHHGGEEGHHHHHHHHHHHHHHHHGFEGGHHGGGGGGHHHHFHFHHHHHFHGHHHGHHHHHHHHGHHHHGFGGFHHHHHHHHGHGHHHHHHGCGGGGHGGGGGGGF
@M02034:409:000000000-BFKT7:1:1105:14122:15289 1:N:0:24
AAAGCCGAGGTGCCTAAAGTGGCAACCCAGACTCTGCCTCCTGTTGGTGGTGTAGAGCTTCCTGTAGCCGCATGGCGTTCGTACTTAAATATGGAACTAACCATTCCAATTTTCGCTGTCTCTTATACACATCTCCGAGCCCACGAGACC
+
>AAABFDB@@AAGGGGGGFFGGGHHHHGGDHGHHHFHHHHHHHHHHHGGGEFHHHHHHGHHHHHHHHGHDGCEFHFGGGGGGFHHHFGDGGHHF@FGHHFHHGHHGHGHGHHHGGGGGGGHGHHDG2BFF?G1F?GD@DCCGHGGC@DGG
@M02034:409:000000000-BFKT7:1:1105:17441:15293 1:N:0:24
AAAGTCGAGGTGCCTAAAGTGGCAACCCAGACTCGTGCTTCTGTTGGTGGTGTAGAGCTTCCTGTAGCCGCATGGCGTTCGTACTTAAATATGGAACTAACCATTCCAATTTTCGCTGTCTCTTATACACATCTCCGAGCCCACGAGACC
+
CCCCBFBCCCCCGGGGGGGGGGGHHHHGGHHGH3AG2AF5GAGHHHHGGGFGHHHGHHHHHHHHHHHHHGGEEGHHGGGGGGHHHHHGHHHHHHGHFHHHHHHHHHGHHGHHHHGGGGGHHHHHHHHHHHHHHHHHGCGGGGHGGCCFGC
@M02034:409:000000000-BFKT7:1:1105:11608:15316 1:N:0:24
AAAGTCGAGGTGCCTAAAGTGGCAACCCAGACTGATGAGCCGGTTGGTGGTGTAGAGCTTCCTGTAGCCGCGTGGCGTTCGTACTTAAATATGGAACTAACCATTCCAATTTTCGCTGTCTCTTATACACATCTC
+
CCCCCFBB@BCCGGGGCGGGGGGHHHHGGHHGHC3DA5BGGGGGAFCECEGEAAG55FDBAFGD5AB@BEE0>>//>EEF1?2??GHEFGHEFF33BEGGC?3B3?F4BFFFF3/<CA?BF3FD2@2>F22@FDG
@M02034:409:000000000-BFKT7:1:1105:14517:15319 1:N:0:24
AAAGTCGAGGTGCCTAAAGTGGCAACCCAGACTTGGAGGTCGGTTGGTGGTGTAGAGCTTCCTGTAGCCGCATGGCGTTCGTACTTAAATATGGAACTAACCATTCCAATTTTCGCTGTCTCTTATACACATCTCCGAGCCCACGAGACC
+
BBBBBFBBDBAAGGGGGCGFFGGGHHHGGHHGHHGHHHGGHGGEGGGEFGEFHHHGHHHHHHHHHHHHHGGEGGHHGGGGGGHHHHHFHHHHHGFGHHHHGHHHHHGHHHHHHHGGGGFHHGHHHHHHHHFHHHHFGCGFGGHGGGGGGG
@M02034:409:000000000-BFKT7:1:1105:17392:15320 1:N:0:24
AAAGTCGAGGTGCCTAAAGTGGCAACCCAGACTAGGTAGGATGTTGGTGGTGTAGAGCTTCCTGTAGCCGCATGGCGTTCGTACTTAAATATGGAACTAACCATTCCAATTTTCGCTGTCTCTTATACACATCTCCGAGCCCACG
+
AABBADAADDBBGGGG44FBABFBFHHGGHHGHGCHADFEGGHHHHHECE1FFGHGFEHBGHGGDGHHHGGCEEHHCGGGGFHHHHHHFHHFHBFDBGG3GEEHFHEHBGHGHEEDEG?DBDHFFEFGHFFFHH3BB/<@CGHGG
@M02034:409:000000000-BFKT7:1:1105:3623:15326 1:N:0:24
AAAGTCGAGGTGCCTAAAGTGGCAACCCAGACTAAGAATAAGGTTGGTGGTGTAGAGCTTCCTGTAGCCGCATGGCGTTCGTACTTAAATATGGAACTAACCATTCCAATTTTCGCTGTCTCTTATACACATCTCCGAGCCCACGAGAC
+
AAAAAFAABBAAGGGGGFFGGGGHHHHGDGHGHHGGFFFDEFFDGHEAFFBFHEHFG5GHHHHGG5FDFEE>EEHGEEGGGFHHFGGBDGHHHGBEGGHFGHFFHGHBHGHHHFGEGGGGHGHHGGFBBBFGFFBFD<BDCGHGGGGAD
@M02034:409:000000000-BFKT7:1:1105:11412:15328 1:N:0:24
AAAGTCGAGGTGCCTAAAGTGGCAACCCAGACTAGGATGTAGGTTGGTGGTGTAGAGCTTCCTGTAGCCGCATGGCGTTCGTACTTAAATATGGAACTAACCATTCCAATTTTCGCTGTCTCTTATACACATCTCCGAGCCCACGAGACC
+
AAA>AFABBBABGGGGGGGGGFGHHDFGGHGFHHHG3ABB5FEHGHGAFCEFHHHFGHHHHGHHHHFHHGG0EEHGGGGGGE2GGHHEGHGHHGFDGHHHHHHHHHHFGGGHHHEGGGEHHHHHGGBGHHBGGHHGGGGGGGHGGGGGGF
@M02034:409:000000000-BFKT7:1:1105:10164:15329 1:N:0:24
AAAGTCGAGGTGCCTAAAGTGGCAACCCAGACTACGATTCCTGTTGGTGGTGTAGAGCTTCCTGTAGCCGCATGGCGTTCGTACTTAAATATGGAACTAACCATTCCAATTTTCGCTGTCTCTTATACACATCTCCGAGCCCACGAGACC
+
CCCCCFCCCCBCGGGGGGGFGGGHHHHGGHHGHHHGGHHHHHHHHHHEFGFFHHHHHHHHHHHHFHHHHGGCGGHHGGGGGFHHHHHHHHHHHHFHFHGGHHGHHHGHHHHGHHGGGGGGHGHHHHFDGFFHHHH2C/DCFGHGGGGGGF
@M02034:409:000000000-BFKT7:1:1105:21986:15332 1:N:0:24
AAAGTCGAGGTGCCTAAAGTGGCAACCCAGACTTATTATCATGTTG
+
BCCCCFBBBBAAGGGGGGGGGGGGHHHGGHHAGD5555D55DGHDG
@M02034:409:000000000-BFKT7:1:1105:11611:15334 1:N:0:24
AAAGTCGAGGTGCCTAAAGTGGCAACCCAGACTGAT
+
BBBBBFAB@BBBGGGGGGGGGGGHHHHGGHHGH335
@M02034:409:000000000-BFKT7:1:1105:17392:15338 1:N:0:24
AAAGTCGAGGTGCCTAAAGTGGCAACCCAGACTAGGTAGGATGTTGGTGGTGTAGAGCTTCCTGTAGCCGCATGGCGTTCGTACTTAAATATGGAACTAACCATTCCAATTTTCGCTGTCTCTTATACACATCTCCGAGCCCACGAGACC
+
CCCCCFABCCCCGGGGGGGGGGGHHHHGGHHGHHHHFGFFHFHHHHEEEDFFHHHDGHHHHHHGHHHFGGGAEGHAEGGGGGFGGHH3@GHFHHB@FGHHHG3FGFGEHFHHHHCFGFEHGHHGGHBFFHFHHHHFFB/BCGHGGCGGGG
@M02034:409:000000000-BFKT7:1:1105:7740:15338 1:N:0:24
AAAGTCGAGGTGCCTAAAGTGGCAACCCAGACTGGGGCGTCGGTTGGTGGTGTAGAGCTTCCTGTAGCCGCATGGCGTTCGTACTTAAATATGGAACTAACCATTCCAATTTTCGCTGTCTCTTATACACATCTCCGAGCCCACGAGACC
+
ABBCCFBCCCABGGGGGGGGGGGHHHHGGHHGHHHHGGGGGGGGGGGGGGFGHHHHHHHHHHHHHHHHHGGEGGHHGGGGGGHHHHGGHHHHHHHHGHGHHHHHHHHHHHHHHHFGGGGGHHHHFHGHFHGHHHHHGCGGGGHGGC?DGG
@M02034:409:000000000-BFKT7:1:1105:22991:15345 1:N:0:24
AAAGTCGAGGTGCCTAAAGTGGCAACCCAGACTGGTCGGACGGTTGGTGGTGTAGAGCTTCCTGTAGCCGCATGGCGTTCGTACTTAAATATGGAACTAACCATTCCAATTTTCGCTGTCTCTTATACACATCTCCGAGCCCACGAGACC
+
BCCCCFBBBCBCGGGGGGGGGGGHHHHGGHHGHHHHHGGGGGGGGGGGGGEFHHHGHHHHHHHHHHHHHGGEGGHHGGGGGGHHHHHGHHHHHHHHFHHHHHHHHHHHHGHHHHGGGGBGHHHHFHGGHFDHHHFHGGGGGGHGGGGGGG
@M02034:409:000000000-BFKT7:1:1105:17643:15349 1:N:0:24
AAAGTCGAGGTGCCTAAAGTGGCAACCCAGACTCCGACTGAGGTTGGTGGTGTAGAGCTTCCTGTAGCCGCATG
+
CCCCCFCCCCCBGGGGGGGGGGGHHHHGGHHGHGBDA2EG33EGEHEA11EFA3F5D5AFAGGDB5A53?E0EE
@M02034:409:000000000-BFKT7:1:1105:9264:15357 1:N:0:24
AAAGTCGAGGTGCCTAAAGTGGCAACCCAGACTGGGGGGGCGGTTGGTGGTGTAGAGCTTCCTGTAGCCGCATGGCGTTCGTACTTAAATATGGAACTAACCATTCCAATTTTCGCTGTCTCTTATACACATCTCCGAGCCCACGAGACC
+
ABBBBDAADDAAGGGGGGGGGGGHHHHGGHHGHHHHGGGGGGGDGGGGFGDGEBFFFFFFFFFFFFFFFFF=FFFFFFFFFFFFFFFFEFFFFFFFFFFFFFFFFFFFFFFFFFFFFFFFFFFFFFFFFFFFFFFFFFFAFFFFFAAFFF
@M02034:409:000000000-BFKT7:1:1105:4056:15359 1:N:0:24
AAAGTCGAGGTGCCTAAAGTGGCAACCCAGACTGAGCGTGCTGTTGGTGGTGTAGAGCTTCCTGTAGCCGCATGGCGTTCGTACTTAAATATGGAACTAACCATTCCAATTTTCGCTGTCTCTTATACACATCTCCGAGCCCACGAGACC
+
>>AAAFAA@DAAGGGGGGGFEGFHHHHGGHHGHHHHHGGGGGHHHFHGGGGFGHHHHHHHGFHHHHHHGGGGGGHHGGGGGGGHHHFDGHGHHHGHHHGFHHHHHHHHHHHHHHEGGGGHGHHHHHFHFHDHHHHGGCGGGGHGGCGGGG
@M02034:409:000000000-BFKT7:1:1105:6862:15374 1:N:0:24
AAAGTCGAGGTGCCTAAAGTGGCAACCCAGACTCCGGCTGGTGGGG
+
BBCCCFCCCCCCGGGGGGGGGGGHHHHGGHHGHBG?22A223B10A
@M02034:409:000000000-BFKT7:1:1105:22555:15383 1:N:0:24
AAAGTCGAGGTGCCTAAAGTGGCAACCCAGACTGCGCTTACTGTTGGTGGTGTAGAGCTTCCTGTAGCCGCATGGCGTTCGTACTTAAATATGGAACTAACCATTCCAATTTTCGCTGTCTCTTATACACATCTCCGAGCCCACGAGACC
+
BBCCCFCCCCBCGGGGGGGGGGGHHHHGGHHGGHHGGGGGHHHHHHHGGGGFHHHGHHHHHHHHHHHHHGGEFGHHGGGGGGHHHHHHHHHHHHGFHHGHHHGHHHGHHHHHHHEEGGGHHHHHHHHHGHHHHHGHGGGFGGHGGCGGGG
@M02034:409:000000000-BFKT7:1:1105:25786:15386 1:N:0:24
AAAGTCGAGGTGCCTAAAGTGGCAACCCAGACTAGGAGGGGGGTTGGTGGTGTAGAGCTTCCTGTAGCCGCATGGCGTTCGTACTTAAATATGGAACTAACCATTCCAATTTTCGCTGTCTCTTATACACATCTCCGAGCCCACGAGACC
+
AABBBFBBBBBBGGGGGGGGGGGHHHHGGHHGHHHHHHGGGGGFDGGGGGCFGHHFHHHHHHHHHHHHHGGCDGHHGGGGGD/GHHHHHHHHHHHHHHHHHHHHHHHHHHHHHHGGGGGGGGGGGGGGGGGGGGGFGDCFFFFFFFFFFF
@M02034:409:000000000-BFKT7:1:1105:4149:15393 1:N:0:24
AAAGTCGAGGTGCCTAAAGTGGCAACCCAGACTACGCCTCCTGTTGGTGGTGTAGAGCTTCCTGTAGCCGCATGGCGTTCGTACTTAAATATGGAACTAACCATTCCAATTTTCGCTGTCTCTTATACACATCTCCGAGCCCACGAGACC
+
>AAB>DAABBBBFGGGGGGGGGGHHHHGGHHGHHHGGGHGHGHFGHHEFGEGHFHHHHHHFGHHGHGGHGGFEGHFEGGGGGHHGHHHHHHHHHHEFHGGGHEHHHHHHHHHHHFFGGGGFGHHGHFHFHFHFGBFBCCCGEFEFGGGGA
@M02034:409:000000000-BFKT7:1:1105:18238:15409 1:N:0:24
AAAGTCGAGGTGCCTAAAGTGGCAACCCAGACTCGGCTGACGGTTGGTGGTGTAGAGCTTCCTGTAGCCGCATGGCGTTCGTACTTAAATATGGAACTAACCATTCCAATTTTCGCTGTCTCTTATACACATCTCCGAGCCCACGAGACC
+
BCCCCFCBDCABGGGGGGGGGGGHHHHGGHHGHHGGGGGHHGGGFGGEGGFFHHHHHHHHHHHHHHHHHGGGGGHHGGGGGGHHHHHHHHHHHHGHHHHHHHHHHHHHHHHHHHGGGGGFHHHHFHHHGHHHHHFHGGGGGGHGGGFGGG
@M02034:409:000000000-BFKT7:1:1105:2593:15413 1:N:0:24
AAAGTCTAGGTGCCTAAAGTGGCAACCCAGACTTTGTTTTGTGTTGGTGGTGTAGAGCTTCCTGTAGCCGCATGGCGTTCGTACTTAAATATGGAACTAACCATTCCAATTTTCGCTGTCTCTTATACACATCTCCGAGCCCACGAGACC
+
AAAABFFFFFFFGGGGGGGGGGGGHHHGGFDGHEGHHHFHGHGHHEHFGGGFGHHFHHHHBCGFHHHHHGGEGGHHGGGGGFFEFHEFGHHHGHFHHHGGHHBGHFHGHHHHHHG/FGFHHHFHHHHHHGFHHHD2D@F@DGHGGGGGCF
@M02034:409:000000000-BFKT7:1:1105:9794:15415 1:N:0:24
AAAGTCGAGGTGCCTAAAGTGGCAACCCAGACTGGGGCTTTGGTTGGTGGTGTAGAGCTTCCTGTAGC
+
AAAAADAADBBBGGGGGE4GGGGHHHHGGHHGHFGDEGG23BFG2BAB1EBF13DDE53B5BB55555
@M02034:409:000000000-BFKT7:1:1105:9814:15419 1:N:0:24
AAAGTCGAGGTGCCTAAAGTGGCAACCCAGACTGGGGCTTAGGTTGGTGGTGTAGAGCTTCCTGTAGCCGCATGGCGTTCGTACTTAAATATGGAACTAACCATTCCAATTTTCGCTGTCTCTTATACACATCTCCGAGCCCACGAGACC
+
BBCCCFCCCCBBGGGGGGGFGGGHHHHGGHHGHHHHGGGHHHHHHHGGGGGGHHHHGFHHFHHHHHHHHGGGGGHHGGGGGGHHHHHGHHGHHHGHHHHGHHHHHHHHHHHHHHGGGGGHHHHHHHHHHHHHHHHHGGGGGGHGGGGGGG
@M02034:409:000000000-BFKT7:1:1105:16962:15430 1:N:0:24
AAAGTCGAGGTGCCTAAAGTGGCAACCCAGACTACGTTGCAGGTTGGTGGTGTAGAGCTTCCTGTAGCCGCATGGCGTTCGTACTTAAATATGGAACTAACCATTCCAATTTTCGCTGTCTCTTATACACATCTCCGAGCCCACGAGACC
+
BBBBBFABDBBBGGGGFGGGGGFHHHHGGHFGHFHGHHAFHGHHHHGEF?EGHHHHHHHHHHHHHHHHHGE>EGHHGGGGGGHHHHHFDGGHHHBGFHHGFHFGHHFF4FFGHGEFGGFHHHHHHHHHHGFHHHHBD/>BFE/F?DFGGF
@M02034:409:000000000-BFKT7:1:1105:11618:15431 1:N:0:24
AAAGTCGAGGTGCCTAAAGTGGCAACCCAGACTTCGCTGCCGGTTGGTGGTGTAGAGCTTCCTGTAGCCGCATGGCGTTCGTACTTAAATATGGAACTAACCATTCCAATTTTCGCTGTCTCTTATACACATCTCCGAGCCCACGAGACC
+
BCCCCFACCCCCGGGGGGGGGGGHHHHGGHHGHHHGGEEGHGGGGGFEFGGFHHHEDGGHDGHHGHHHHGG@FFHFEEGGGFGEGHHFHHHHHF3BFGHHHFFGHHHHGGHHHFEFGGGHFHHFFGDHGFGGHHHFGCCGGGHGG?FDEE
@M02034:409:000000000-BFKT7:1:1105:2937:15439 1:N:0:24
AAAGTCGAGGTGCCTAAAGTGGCAACCCAGACTCAGTATCGGGTTGGTGGTGTAGAGCTTCCTGTAGCCGCATGGCGTTCGTACTTAAATATGGAACTAACCATTCCAATTTTCGCTGTCTCTTATACACATCTCCGAGCCCACGAGACC
+
ABAAAD3AABAAFGGGGGGFGFGGCEFEEHHGHHHFHHFHCECGFEEEFEAFGFFFGBHHHEHFHHGFGFGEEGHFE?EFE?EGGHHFHHFHHFEGGHHHHHHHHHHFHHFHHHEGGGEHHGHHGHHHHHHFHHHFDCCCGGHGGCGGGA
@M02034:409:000000000-BFKT7:1:1105:25823:15451 1:N:0:24
AAAGTCGAGGTGCCTAAAGTGGCAACCCAGACTAATAATACGGTTGGTGGTGTAGAGCTTCCTGTAGCCGCATGGCGTTCGTACTTAAATATGGAACTAACCATTCCAATTTTCGCTGTCTCTTATACACATCTCCGAGCCCACGAGACC
+
BABBAFAABDABGGFGFFGABFEGGFGGGHHGHHHHHHHHHHGABEEEEGAFFGHHFEFEFHHFFGGEFAEEFGHFGEEFGEHHFFFGHHGHGHFE@EDBFHEGHFFDGHHHHFFEGGEBFBHHFHEGGGDCGGBBCC?BCFHEDCGGGE
@M02034:409:000000000-BFKT7:1:1105:15412:15462 1:N:0:24
AAAGTCGAGGTGCCTAAAGTGGCAACCCAGACTCAGCCGCCGGTTGGTGGTGTAGAGCTTCCTGTAGCCGCATGGCGTTCGTACTTAAATATGGAACTAACCATTCCAATTTTCGCTGTCTCTTATACACATCTCCGAGCCCACGAGACC
+
ABBBBFBBBBBBGGGGGGFGGGGGHHHGGHHGHHHHHHGGGGGGEGGFFGEFHHHHFHHHHHHHHHHHHGG@EGHHGGGGGGHHHHHGGHFHHHFFGHHGHHHHHHHGFHHHHHGGGGGHHHHHHHHHGHGHHHHFE/DGGGHGGCG?DE
@M02034:409:000000000-BFKT7:1:1105:16026:15468 1:N:0:24
AAAGTCGAGGTGCCTAAAGTGGCAACCCAGACTCATATTCAGGTTGGTGGTGTAGAGCTTCCTGTAGCCGCATGGCGTTCGTACTTAAATATGGAACTAACCATTCCAATTTTCGCTGTCTTTATACACATCTCCGAGCCCACGAGACC
+
CCCCCFBABBCCGGGFGGGFGGGHHHHGGHHGHCBGF5GFHHHHHHGEFGGGHHHGFHHHHHHHHHHHHGGFGGHHGGGGGGHHHHFGHHHHHH3GFHHHHHGHHHHFHHHHHHGGGGGHGHH4GDHFFBG23?GF/CCDGGG??/EDF
@M02034:409:000000000-BFKT7:1:1105:13544:15470 1:N:0:24
AAAGTCGAGGTGCCTAAAGTGGCAACCCAGACTAAGAAGCGGGTTGGTGGTGTAGAGCTTCCTGTAGCCGCATGGCGTTCGTACTTAAATATGGAACTAACCATTCCAATTTTCGCTGTCTCTTATACACATCTCCGAGCCCACGAGACC
+
CCCCCFC@BDABGGGGGGGGGGGHHHHGGHHGHHHHHHHHGGGFGGGGGGEFGHHGHHHHHHHHHHHHHGGEGGHHGGGGGGGHHHHHHHHHHHHHGHHFHHGHHHHHHHHHHHGGGGGHHHHHFHHHHHGHHHFHGGGGGGHGGGGGGA
@M02034:409:000000000-BFKT7:1:1105:13918:15502 1:N:0:24
AAAGTCGAGGTGCCTAAAGTGGCGACCCAGACTACGGCTTCTGTTGGTGGTGTAGAGCTTCCTGTAGCCGCATGGCGTTCGTACTTAAATATGGAACTAACCATTCCAATTTTCGCTGTCTCTTATACACATCTCCGAGCCCACGAGACC
+
>AAB>DAA?DABGGGGGDFFFFG2AFGGHHHGHHGGGGGEHGEGHHHEFG?FGHGGGGHHHHHHGFHHHGGFGGHHGGGGGGHHHHHHHHHHFHFHHHGEGFGHHHGGFGHHHHGGGGGHHEFGGHHHFFFHHE2FB/@@@E/<A@CGGE
@M02034:409:000000000-BFKT7:1:1105:24430:15505 1:N:0:24
AAAGTCGAGGTGCCTAAAGTGGCAACCCAGACTCTTAATCAGGTTGGTGGTGTAGAGCTTCCTGTAGCCGCATGGCGTTCGTACTTAAATATGGAACTAACCATTCCAATTTTCGCTGTCTCTTATACACATCTCCGAGCCCACGAGACC
+
BBBBBFBBBBAAGGGGGGGGGGGHGHHEEHFGBGFGFFBDHHGHHHE2B2EFAAF5A53GFEGHGDEDFEGEEEA1EAFGE>BGGHHGFGF4BFB3BGGHGFHGDDG4BGFHD4@EFE<GGBFB444BGB22FGG2D//<<FAF>@/E/F
@M02034:409:000000000-BFKT7:1:1105:6186:15518 1:N:0:24
AAAGTCGAGGTGCCTAAAGTGGCAACCCAGACTACTAAGATGGT
+
?AAAAFAA1>>AEFGF1FFGGGGFHHGGGFGGHC0DABFF2ACG
@M02034:409:000000000-BFKT7:1:1105:13928:15520 1:N:0:24
AAAGTCGAGGTGCCTAAAGTGGCAACCCAGACTACGGCTTCTGTTGGTGGTGTAGAGCTTCCTGTAGCCGCATGGCGTTCGTACTTAAATATGGAACTAACCATTCCAATTTTCGCTGTCTCTTATACACATCTCCGAGCCCACGAGACC
+
BBBBBFBBDBBBGGGFGGGGGGGHHHHGGHHGHHHGGGGGHHHHHHGEFEGFGHHFHHHHHGHFHGHHHGG?EGHHGGGGGGHHHHHHFHHHHHFDCGGFHGFGHHFGHHHHHHGCGGEHHHHHGHHHEFGFGGFHFDGGGGHGC@DGGF
@M02034:409:000000000-BFKT7:1:1105:19943:15526 1:N:0:24
AAAGTCGAGGTGCCTAAAGTGGCAACCCAGACTCTGCT
+
BBBBBFBBBBAAGGGGGGGGGGGHHHHGGHGGH3F535
@M02034:409:000000000-BFKT7:1:1105:6195:15537 1:N:0:24
AAAGTCGAGGTGCCTAAAGTGGCAACCCAGACTACTAAGAAGGTTGGTGGTGTAGAGCTTCCTGTAGCCGCATGGCGTTCGTACTTAAATATGGAACTAACCATTCCAATTTTCGCTGTCTCTTATACACATCTCCGAGCCCACGAGACC
+
BBAABFAB@DABGGGGGGGGGGGHHHHGGHHGHHHHHHHHHGHHGHGGGGEFHHHHHHHHHHHGHHGHHGGGGGHHGGGGGGHHHHHHHHHHHHHGHGGHHHGHHHHHHHHHHHGGGGGGHHHHHHHHHHHHHHHHGGGGGGHGGGGGGG
@M02034:409:000000000-BFKT7:1:1105:17107:15541 1:N:0:24
AAAGTCGAGGTGCCTAAAGTGGCAACCCAGACTATTGATAAGGTTGGTGGTGTAGAGCTTCCTGTAGCCGCATGGCGTTCGTACTTAAATATGGAACTAACCATTCCAATTTTCGCTGTCTCTTATACACATCTCCGAGCCCACGAGACC
+
CCCCCFBCCCCCGGGGGGGGGGGHHHHGGHHGHHHHHHHHGHHHHHGGGGFFHHHHHHHHHHHHHHHHGGGEGGHHGGGGGGHHHHHHHHHHHGGHHHHGHHHHHHHHHHHHHHGGGGGHHHHHHHHHHHHHHHGHGCGGGGHGGGGGGG
@M02034:409:000000000-BFKT7:1:1105:16797:15543 1:N:0:24
AAAGTCGAGGTGCCTAAAGTGGCAACCCAGACTACGTAGAGTGTTGGTGGTGTAGAGCTTCCTGTAGCCGCATGGCGTTCGTACTTAAATATGGAACTAACCATTCCAATTTTCGCTGTCTCTTATACACATCTCCGAGCCCACGAGACC
+
CCCCCFBBCCCCGGGGGGGGGGGHHHHGGHHGHHHGHGHGHHHHHHHGGGGFHHHHHHHHHHHHHHHHHGGGGGHHGGGGGGFHHHHGHHHHHHHHHHHHHHHHHHHHHHHHHHGGGGGHHHHHGHGFHHFHHHHFDCGGGGHGGFGGGF
@M02034:409:000000000-BFKT7:1:1105:25888:15550 1:N:0:24
AAAGTCGAGGTGCCTAAAGTGGCAACCCAGACTGTTCAGGGTGTAACGCTTCCTGTAGCCGCATGGCGTTCGTACTTAAATATGGAACTAACCATTCCAATTTTCGCAGTCTCTATACACATTCCGAGCCCACGAGACTAAGGCGAATCT
+
CCCCCFBBBCBBGGGGGGGGGGGHHHHGGHHGHHFFHHHBHFFGBFFEEGG?FFHFFF5AEG0EEHHE>EFFG?1FGF33FGHHB3BGHDGCCFHHH4GHDFGHFEEFGGGHFGFBDFDGGEF4?FF@CGGEG?<<<CHF1FGHGC?-A<
@M02034:409:000000000-BFKT7:1:1105:19095:15551 1:N:0:24
AAAGTCGAGGTGCCTAAAGTGGCAACCCAGACTTTTACGGATGTTGGTGGTGTAGAGCTTCCTGTAGCCGCATGGCGTTCGTACTTAAATATGGAACTAACCATTCCAATTTTCGCTGTCTCTTATACACATCTCCGAGCCCACGAGACC
+
ABABBFBBBBABGGGGGGGGGGGHHHHGGHHGHHHHHHGGGGGHHHHGGGGGHHHHHHHHHHHHHHHHHGGFGGHHGGGGGGHHHHHHHHHHHHHHHHHHHHHHHHHHFGHHHGGGGGGHHGHHHHHHGHHHHHFHGGGGGGHGGCGDGC
@M02034:409:000000000-BFKT7:1:1105:13781:15562 1:N:0:24
AAAGTCGAGGTGCCTAAAGTGGCAACCCAGTGTGTTGGTGGTCTTGAGCTTCCTGTAGCCGCGT
+
BCCBBFBCCBBCGGGGGGGFGGGHHHHGGH33D5BB22EAEE3FEGAF3GCF3AFA5D5FA00A
@M02034:409:000000000-BFKT7:1:1105:2481:15583 1:N:0:24
AAAGTCGAGGTGCCTAAAGTGGCAACCCAGACTAATTCTGATGTTGGTGGTGTAGAGCTTCCTGTAGCCGCATGGCGTTCGTACTTAAATATGGAACTAACCATTCCAATTTTCGCTGTCTCTTATACACATCTCCGAGCCCACGAGACC
+
CCCCCFBCCCABGGGGGGGGGGGHHHHGGHHGHHHHHHHHHHHHHHEFGGEFHHHFFGHHFHHHHHHHGGGGGGHCEGGGGFFHHHHHHHHHHHEFHHGGHHEHHFHGHGFHHHEGGGFHHHHHHHGHHHHHHHGGF@DFGGHGFDCDGF
@M02034:409:000000000-BFKT7:1:1105:12909:15583 1:N:0:24
AAAGTCGAGGTGCCTAAAGTGGCAACCCAGACTCCGTGTTCTGTTGGTGGTGTAGAGCTTCCTGTAGCCGCATGGCGTTCGTACTTAAATATGGAACTAACCATTCCAATTTTCGCTGTCTCTTATACACATCTCCGAGCCCACGAGACC
+
BCCCCFCCCCABGGGGGGGFGGGHGGHGGHHGHHHGFFHHHHHHHHHFGGEFHHHGHHHHHHHHHHHHHGGCFGHHGGGGGGHHHHHGHHHHHHHHHHHGGHHHHHHHHHHHHHGGGGFHHHHHHHHHHHGHGHHHG?GGGGHGGGGGGG
@M02034:409:000000000-BFKT7:1:1105:6361:15598 1:N:0:24
AAAGTCGAGGTGCCTAAAGTGGCAACCCAGACTACGGATCCGGTTGGTGGTGTAGAGCTTCCTGTAGCCGCATGGCGTTCGTACTTAAATATGGAACTAACCATTCCAATTTTCGCTGTCTCTTATACACATCTCCGAGCCCACGAGACC
+
BBCCCFCAAD>AFGGGGGGGGGFGHHHEGDHGHCHFGEGGHHCEEFFGFGEFEGHAGFHHGHHHHGHGHGGEFGHGEFGGGGHHHHHFHHFHGHDBFHHHHHGGHHGHBGHHHHEED/CBFFHHHHHFFHDCCGHGGGGGGEHGGGCDDC
@M02034:409:000000000-BFKT7:1:1105:2471:15599 1:N:0:24
AAAGTCGAGGTGCCTAAAGTGGCAACCCAGACTAATTCTGATGTTGGTGGTGCAGAG
+
BBAABFAA3>AAGGGF4FGGGGGHFHCEEHH2EDFFDADG5DGHGGEECEE233D5A
@M02034:409:000000000-BFKT7:1:1105:20974:15600 1:N:0:24
AAAGTCGAGGTGCCTAAAGTGGCAACCCAGACTTC
+
BBBBBFBBBBBBGGGFGFGGGGGHHHHGCHAFH55
@M02034:409:000000000-BFKT7:1:1105:17120:15608 1:N:0:24
AAAGTCGAGGTGCCTAAAGTGGCAACCCAGACTGATAA
+
ABBBBFBBBBBBGGGGFGGGGGGHHHHGGH22BFA555
@M02034:409:000000000-BFKT7:1:1105:14461:15613 1:N:0:24
AAAGTCGAGGTGCCTAAAGTGGCAACCCAGACTGGTCTTAGGGTTGGTGGTGTAGAGCTTCCTGTAGCCGCATGGCGTTCGTACTTAAATATGGAACTAACCATTCCAATTTTCGCTGTCTCTTATACACATCTCCGAGCCCACGAGACC
+
BCCCBFCBBCBCGGGGGGGGGGGHHHHGGHHGHHHHHHHHHHHFGGGGGGFFGHHHHHHHHHHHHHHHHGGGGGHHGGGGGFHHHHHHHHHHHHHHHHGFHHHHHHHHHHHHHHGGGGGHHGHHHHHHEHGHHHHHGCGGGGGGGGGGGG
@M02034:409:000000000-BFKT7:1:1105:12685:15635 1:N:0:24
AAAGTCGAGGTGCCTAAAGTGGCAACCCAGACTTCGTTTCTTGTTGGTGGTGTAGAGCTTCCTGTAGCCGCATGGCGTTCGTACTTAAATATGGAACTAACCATTCCAATTTTCGCTGTCTCTTATACACATCTCCGAGCCCACGAGACC
+
AABCCFACCCAAGGGGGGGGGGGGHHHGCHHGHHHGHHGHGHHHHHHEGGEFGHHGHHHHHHHHHHHHHGGGGGHHGGGGGFHHHHHFHHHHHHGHGHHFFHHHHHGHHHHHHHGGGGGGHHHHHHHHHHFHHHHGD@@BGGHGGGGGGE
@M02034:409:000000000-BFKT7:1:1105:28896:15642 1:N:0:24
AAAGTCGAGGTGCCTAAAGTGGCAACCCAGACTACGCATCTGTTGGTGGTGTAGAGCTTCCTGTAGCCGCATGGCGTTCGTACTTAAATATGGAACTAACCATTCCAATTTTCGCTGTCTCTTATACACATCTCCGAGCCCACGAGACCA
+
BBCCBFCABBCCGGGGGGGGFGGHHHHGGHHGHHHGGGGCHHDGHGBFE1FFGFDGBHGGHHHHHHHGEECEGHFEEGGGGFHHHHHHGFHHHHFEGFFGGGGHGFD4FFHH4EEFEEFGFHHHHGFHFFHHHHHG@FG?FHED@DGGGG
@M02034:409:000000000-BFKT7:1:1105:20315:15645 1:N:0:24
AAAGTCGAGGTGCCTAAAGTGGCAACCCAGACTAAGAAGTGTGTTGGTGGTGTAGAGCTTCCTGTAGCCGCATGGCGTTCGTACTTAAATATGGAACTAACCATTCCAATTTTCGCTGTCTCTTATACACATCTCCGAGCCCACGAGACC
+
BCCBCFABCCCCGGGGGGGGGGGHHHHGGHGGHHHHHHHGGHHHHHHGGGGGGHHHHHHHHHHHHHHHHGGFFGHHGEGGGFHHHHGHHHHHHHGHHHHHHHFGHHHHHGHHGHGGGGGHHHHHFHHHHHHHHHHHGGGGGGGGGGGGGF
@M02034:409:000000000-BFKT7:1:1105:18346:15658 1:N:0:24
AAAGTCGAGGTGCCTAAAGTGGCAACCCAGACTTTGAAGCGGGTTGGTGGTGTAGAGCTTCCTGTAGCCGCATGGCGTTCGTACTTAAATATGGAACTAACCATTCCAATTTTCGCTGTCTCTTATACACATCTCCGAGCCCACGAGACC
+
CCCCCFCCCCCCGGGGGGGGGGGHHHHGGHHGHHHHHHHHGGGEFGGGGGEFAGHHHHHHHHHHHHHGHGGEGGGHGGGGEEGHHHHHHHHHHHFHGHGHHHHHHHFGHHHHHHGGGGFHHHHHHHHHHHFHHHHGD@CGGGHGGGGGGG
@M02034:409:000000000-BFKT7:1:1105:16946:15662 1:N:0:24
AAAGTCGAGGTGCCTAAAGTGGCAACCCAGACTCCTCAGTGGGTTAGTGGTGTAGAGCTTCCTGTAGCCGCATGGCGTTCGTACTTAAATATGGAACTAACCATTCCAATTTTCGCTGTCTCTCATACACATCTCCGAGCCTACGAG
+
BBBBBFAADBAAGGGGGGGGGGGHHHHGGHHAH33FADCBDFGE222B52FF1BD5B5BEAGH5B5AAD1A0EEF1>>/F1B2??GF33BG4@B33B3FG31?FEFF44FEGHF>>FE/34BB33B4?F?2?GBF2A/<>C2<<//?
@M02034:409:000000000-BFKT7:1:1105:22631:15668 1:N:0:24
AAAGTCGAGGTGCCTAAAGTGGCAACCCAGACTCTTTCGGAGGTTGGTGGTGTAGAGCTTCCTGTAGCCGCATGGCGTTCGTACTTAAATATGGAACTAACCATTCCAATTTTCGCTGTCTCTTATACACATCTCCGAGCCCACGAGACC
+
AAAABFBBBBABFGFGGGGFGGGHFGHGGHHGHHHHHHGGGGGEGHGEGGEFGHHGHHHHHHHGHHHHHGGEFGHHGEGGGFEHHHGFHHHHHGFFHHHHHHHHHHHHHHHHHHGFGGGHHHHHGHHHFHHHHHGFF/CGGGHGGGGGCC
@M02034:409:000000000-BFKT7:1:1105:3535:15672 1:N:0:24
AAAGTCGAGGTGCCTAAAGTGGCAACCCAGACTAGTCATCCGGTTGGTGGTGTAGAGCTTCCTGTAGCCGCATGGCGTTCGTACTTAAATATGGAACTAACCATTCCAATTTTCGCTGTCTCTTATACACATCTCCGAGCCCACGAGACC
+
ABBBBFBBCCABGGGGGGGGGGGHHHHGGHHGHHHHHHHHHEGEGEGFFGEFHHHHHHHHHGHHFHHGGGGFFGHGFGGGGGHHHHHHHHHHHHGFFHGFFGFHHGHHHHHHHHGGGGGGHHHHFHGFGFBHHHGFEDFDGEGFGGGGGG
@M02034:409:000000000-BFKT7:1:1105:14343:15672 1:N:0:24
AAAGTCGAGGTGCCTAAAGTGGCAACCCAGACTGATCAGCGGGTTGGTGGTGTAGAGCTTCCTGTAGCCGCATGGCGTTCGTACTTAAATATGGAACTAACCATTCCAATTTTCGCTGTCTCTTATACACATCTCCGAGCCCACGAGACC
+
>3>AAFB?DBBBGGGGGGGGGGGGFHFFFFHGGGHFHHHFGGFGGGE1FEABGFFBFBAGHCHHFHHHHGG@EGFHFFFGGE?GGHFBHHGHHHDFFFGFGFFHHHFFGGHHFEEFGA<FBFGDGGG>G22FFGHDC<<CDFEFFG?D?F
@M02034:409:000000000-BFKT7:1:1105:13836:15674 1:N:0:24
AAAGTCGAGGTGCCTAAAGTGGCAACCCAGACTAAGAATCAGGTTGGTGGTGTAGAGCTTCCTGTAGCCGCATGGCGTTCGTACTTAAATATGGAACTAACCATTCCAATTTTCGCTGTCTCTTATACACATCTCCGAGCCCACGAGACC
+
CCCCCFCCCCBCGGGGGGGGGGGHHHHGGHHGHHHHHHHHHHHHGHGEFGEFGHHGHHHHHHHHHHHHHGGEGGHHGGGGGFGHHHHHHHHHHHFGHHHGHHHHHHHFHHHHHHGGGGEGHHHHGHHHHHHHHHHHGCGGGGHGGFCGGG
@M02034:409:000000000-BFKT7:1:1105:17064:15681 1:N:0:24
AAAGTCGAGGTGCCTAAAGTGGCAACCCAGACTGCTCTGGGTGTTGGTGGTGTAGAGCTTCCTGTAGCCGCATGGCGTTCGTACTTAAATATGGAACTAACCATTCCAATTTTCGCTGTCTCTTATACACATCTCCGAGCCCACGAGACC
+
BBBBBFB?DDABGGGGGGGGGGGHHHHGGHHGHHHHHHHHHGGEEHHGEFEFGHHGHHHHHHHHHGHFHGGEFGHAFEGGGFBGHHHHGHFHHG3BGHHHFHFHBFDFGGGHFH@DEGEHHHHHGHGFHFFFHFFGDCFCDFFGC?DGGF
@M02034:409:000000000-BFKT7:1:1105:11537:15683 1:N:0:24
AAAGTCGAGGTGCCTAAAGTGGCAACCCAGACTTGTTTTGCTGTTGGTGGTGTAGAGCTTCCTGTAGCCGCATGGCGTTCGTACTTAAATATGGAACTAACCGTTCCAATTTTCGCTGTCTCTTATACACATCTCCGAGCCCACGAGACC
+
AABBADA>DDBBGGGGGGGGFGEHHHHGGGHGHHHHHHHHHHHHHHHGGGGGHGHHHHHHHHHHHFGFHGGEFGHGGGGGGGHHGHHGEGFHHHFFHGFGHH/EGHFFHHHHGHGGGGGHHHHHFHHFGHHHHHGGDC/>DGHGGGGGGG
@M02034:409:000000000-BFKT7:1:1105:19576:15684 1:N:0:24
AAAGTCGAGGTGCCTAAAGTGGCAACCCAGACTTAGTGGTGTGTTGGTGGTGTAGAGCTTCCTGTAGCCGCATGGCGTTCGTACTTAAATATGGAACTAACCATTCCAATTTTCGCTGTCTCTTATACACATCTCCGAGCCCACGAGACC
+
BBCCCFBCBCABGGGGGCGGGGGHHHHGGHHGHFHHEGFDFHGHHHHECEGFGFGAGDFGFHHHHHHGGGG@EGH1EEFGGGFGHHHGGHHFHGBBGFHHEGFGGFHGHGGHGFEFGG?GBHGFEHBFGGFHHHFBECCGCGEEGGGGGE
@M02034:409:000000000-BFKT7:1:1105:19750:15688 1:N:0:24
AAAGTCGAGGTGCCTAAAGTGGCAACCCAGACTCTGGTGCATGTTGGTGGTGTAGAGCTTCCTGTAGCCGCATGGCGTTCGTACTTAAATATGGAACTAACCATTCCAATTTTCGCTGTCTCTTATACACATCTCGAGCCCACGAGACCA
+
CCCCCFCCCCABGGGGGGGGGGGHHHHGGHHGHHHHHFGHHHHHHHHEFGEFGHHHHHHHHHHHHGHHHGGEGGHHGGGGGFHHHHHHHHHHHHHGHHHHHHHHHHGHHHHHHHGGGGGHHHHHHHHHHHHHHHFHGFGDGHGGGGGGGB
@M02034:409:000000000-BFKT7:1:1105:14351:15688 1:N:0:24
AAAGTCGAGGTGCCTAAAGTGGCAACCCAGACTGATCAGCGGGTTGGTGGTGTAGAGCTTCCTGTAGCCGCATGGCGTTCGTACTTAAATATGGAACTAACCATTCCAATTTTCGCTGTCTCTTATACACATCTCCGAGCCCACGAGACC
+
BCCCCFCCCCABGGGGGGGGGGGHHHHGGHHGHHHHHHHHGGGGGGGFFGEFGHHHHHHHHHHHHHHGHGGGGGHHGGGGGGHHHHHHHHHHHHHHHHGHHHHHHHHGHHHHHHGGGGGHHHHHHHHHGHGHHHHHG?GGGGHGGGGGGG
@M02034:409:000000000-BFKT7:1:1105:12879:15689 1:N:0:24
AAAGTCGAGGTGCCTAAAGTGGCAACCCAGACTCCGAGGGTG
+
>A11ADAA@DAA1EEGGGGFGBF01BGAAGHGHFBE0EA//A
@M02034:409:000000000-BFKT7:1:1105:27092:15696 1:N:0:24
AAAGTCGAGGTGCCTAAAGTGGCAACCCAGACTGAGGATACTGTTGGTGGTGTAGAGCTTCCTGTAGCCGCATGGCGTTCGTACTTAAATATGGAACTAACCATTCCAATTTT
+
BBBBBFBBBBBBGGGGGGGGGGGHHHHGGHHGCB3BFBHFBGHHBGEE22FA13D5AA3B5GFFA5A53BEAEEC1>EEFE12??EGF3FF4@B33B@GG313B3?F44F3FE
@M02034:409:000000000-BFKT7:1:1105:17060:15698 1:N:0:24
AAAGTCGAGGTGCCTAAAGTGGCAACCCAGACTGCTCTGGGTGTTGGTGGTGTAGAGCTTCCTGTAGCCGCATGGCGTTCGTACTTAAATATGGAACTAACCATTCCAATTTTCGCTGTCTCTTATACACATCTCCGAGCCCACGAGACC
+
BBBBBFBBBBAAGGGFGGGGBFGHGEGEGEHGFHHHHHHGFHEGGHABEEEFGGHHHFHHH3GHFFGHHGGEEGHHGGGGGE2FGGH3EGHHHHFBFGHHGHFHGHGHHHHHHFEEGGGHHHHHFHHHHGHHHHHHG/DCGGHGGCG?DE
@M02034:409:000000000-BFKT7:1:1105:24093:15700 1:N:0:24
AAAGTCGAGGTGCCTAAAGTGGCAACCCAGACTATGGTTCGGGTTGGTGGTGTAGAGCTTCCTGTAGCCGCATGGCGTTCGTACTTAAATATGGAACTAACCATTCCAATTTTCGCTGTCTCTTATACACATCTCCGAGCCCACGAGACC
+
ABBCBFBCCCBBGGGGGGGGGGGHHHHGGHHGHHHHHHHHGGGHGGGGGGFFHHHHHHHHHHHHHHHHHGGGGGHHGGGGGGHHHHHHHHHHHHHGHHHGHHHHHHGHHHHHHHGGGGGGHHHHHHHHGHGGGHHHGGGGGGHGGGGGGF
@M02034:409:000000000-BFKT7:1:1105:14843:15701 1:N:0:24
AAAGTCGAGGTGCCTAAAGTGGCAACCCAGACTCAGCTGACTGTTGGTGGTGTAGAGCTTCCTGTAGCCGCATGGCGTTCGTACTTAAATATGGAACTAACCATTCCAATTTTCGCTGTCTCTTATACACATCTCCGAGCCCACGAGACC
+
CCCCCFCCCCBCGGGGGGGGGGGHHHHGGHHGHFFHCDGHFGHGHHHEFGEFHGHGHHHHHHHHHHHHHGGEEFHHGGGGGGHHHHHGHHHHHHFHHHHGHHHHHHHGHHHHHHGGGGGHGHHHHHFGHHHHHHHGGCGGGGHGGCGGGG
@M02034:409:000000000-BFKT7:1:1105:23706:15720 1:N:0:24
AAAGTCGAGGTGCCTAAAGTGGCAACCCAGACTAATCATCAGGTTGGTGGTGTAGAGCTTCCTGTAGCCGCATGGCGTTCGTACTTAAATATGGAACTAACCATTCCAATTTTCGCTGTCTCTTATACACATCTCCGAGCCCACGAGACC
+
>A>>>DAAD?>>GGGFGGGDGGGHHHGFGGGGHHFHHGHHFHHFFFFGGGEFGBH5GHHHEHHHFHHHHGG@EGHHGGGGGGEHHFFD3GGHHF3GHGHHFHHHHHHFDGHHHHEGGDEGHFHHDF?GHHEHGHHHGBDCCFEFCCGGGG
@M02034:409:000000000-BFKT7:1:1105:13057:15728 1:N:0:24
AAAGTCGAGGTGCCTAAAGTGGCAACCCAGACTACTAATTGGGTTGGTGGTGTAGAGCTTCCTGTAGCCGCATGGCGTTCGTACTTAAATATGGAACTAACCATTCCAATTTTCGCTGTCTCTTATACACATCTCCGAGCCCACGAGACC
+
AAAAAFBBBBABFFGGGGGGFDFFFHHGGHCGHHHHHHHHHGHEFGGGGDBFFGHEGHHHHHHHHHHGHGGGGGHHGGGGEEGHHHHHHHGHHHFGFHBGGHHHFHHHGHHHHHGGGDEHHHHHEHGDFHGHGHDFEDCCBGHGGC?/?F
@M02034:409:000000000-BFKT7:1:1105:6302:15730 1:N:0:24
AAAGTCGAGGTGCCTAAAGTGGCAACCCAGACTCTGATGACGGTTGGTGGTGTAGAGCTTCCTGTAGCCGCATGGCGTTCGTACTTAAATATGGAACTAACCATTCCAATTTTCGCTGTTCTTATACACATCTCCGAGCCCACGAGACCA
+
ABBBBFABBBABGGGGGGGGGGGGHHHGGHHGHHHHHHHHHGGEFFGGGGEFGHHGHHHHHHHGHHHHHGGGGGHHGGGGGGHHHHHGHHHHHHHHHHHHHHGHHHHGHHHHHHGGGGGHHHHHHHGHHHHHHHHGFGGGGHGGFGGGGG
@M02034:409:000000000-BFKT7:1:1105:25483:15734 1:N:0:24
AAAGTCGAGGTGCCTAAAGTGGCAACCCAGACTTTGGGGGGGGTTGGTGGTGT
+
BBBBBFB3AAAACGGGFEGDGGGGHHGGFHHGHBGFG2AEGCFD9--AADA.;
@M02034:409:000000000-BFKT7:1:1105:25465:15735 1:N:0:24
AAAGTCGAGGTGCCTAAAGTGGCAACCCAGACTTTGGAGGGGGTTGGTGGTGTAGAGCTTCCTGTAGCCGCATGGCGTTCGTACTTAAATATGGAACTAACCATTCCAATTTTCGCTGTCTCTTATACACATCTCCGAGCCCACGAGACC
+
CCCCCFCCCCACGGGGGGGGGGGHHHHGGHHGHHHHHHHGGGGGGGGGGGEFFFHGHHHHHHHHHHHHHGGGGGHGGGGGGGHHHHHHHHHHHHHHGHHHHHHHHHGHHHGHHHGGGGDHHGHHHHHHHHHHHHHHGGGGGGHGGCGGGE
@M02034:409:000000000-BFKT7:1:1105:24805:15736 1:N:0:24
AAAGTCGAGGTGCCTAAAGTGGCAACCCAGACTTCGCCTCAGGTTGGTGGTGTAGAGCTTCCTGTAGCCGCATGGCGTTCGTACTTAAATATGGAACTAACCATTCCAATTTTCGCTGTCTCTTATACACATCTCCGAGCCCACGAGACC
+
ABBBBF@@@DAACGGGGGGGGFFHEGHGFD2FFHHGGGGFHGFGFGE1EEABEGHGBGHHGHHHFHFHHFGGGGHHGGGGGGEGHHBF3F@FDBGDFGHFHFFHHHFHDGHHHB/?E/EGHHHGHH3GHFFCCGGGDCCGCFGF?/@CCC
@M02034:409:000000000-BFKT7:1:1105:29611:15737 1:N:0:24
AAAGTCGAGGTGCCTAAAGTGGCAACCCAGACTAATGCTTCTGTTGGTGGTGTAGAGCTTCCTGTAGCCGCATGGCGTTCGTACTTAAATATGGAACTAACCATTCCAATTTTCGCTGTCTCTTATACACATCTCCGAGCCCACG
+
AB>ABFAAAD>AGGGGGGGGFFGHFHFFGDFEGFFHHBBGFGCGG32EGGGFFEGAFHFHFHHHHFF5FEEGEGFGG?E?EEGEHHHGFHGFE333FCDBCGFH3FGFGHHHHH?FG/EDFHGGHHH4GFD1FGHFDCCCCCE/@
@M02034:409:000000000-BFKT7:1:1105:6286:15740 1:N:0:24
AAAGTCGAGTTGCCTACAGTGGCAACCCAGACTCTGATGACGGTTGGTGGTGTAGAGCTTCCTGTAGCCGCATGGCGTTCGTACTTAAATATGGAACTAACCATTCCAATTTTCGCTGTTCTTATACACATCTCCGAGCC
+
33AA>BA3>4>5B4G5BAFA5FCFHHFFFHHDHFHHH5DD3BEABAE21BBAABB55DG3BF5BA55D3AE0?1BB>EGG?E2F?4BBEBDGFE3@BB333B3BB44BFFHHFGE?EEEB4B?2DBGHBDGG11B<//<<
@M02034:409:000000000-BFKT7:1:1105:8354:15746 1:N:0:24
AAAGTCGAGGTGCCTAAAGTGGCAACCCAGACTAATGAGAATGTTGGTGGTGTAGAGCTCCTGTAGCCGCATGGCGTTCGTACTTAAATATGGAACTAACCATTCCAATTTTCGCTGTCTCTTATACACATCTCCGAGCCCACGAGACCA
+
AAAB>BA>DAABGGGGGGGFGGGHHHHGGGHFFHFHFEGH5BGD5FHA2EEE1EG5DDFG3ABF5GFBE00AEGH?FGGGGFCHHHHFHBB4@FF3FBBGCBGGH4BBGHHHHE>EE/BBFGHGHHFFFGFBDGHD//>BFCFG??ADG?
@M02034:409:000000000-BFKT7:1:1105:19962:15748 1:N:0:24
AAAGTCGAGGTGCCTAAAGTGGCAACCCAGACTACTATTCTGGTTGGTGGTGTAGAGCTTCCTGTAGCCGCATGGTGTTCGTACTTAAATATGGAACTAACCATTCCAATTTTCGCTGTCTCTTATACACATCTCCGAGCCCACGAGACC
+
BBCCBFCCCBABGGGGGGGFGGGHHHHGGGHGHHHHHHHHHHGHHGGEFGEFGHHHHHHHHHHHHHHHHGGEFGHFGHGHGFHHHHHHHHHHHHFHHHHHHHHGHHHHHHHHHHGGGGGHHHHHHHHHGHHHHHGHD@GGGGHGGGGGGE
@M02034:409:000000000-BFKT7:1:1105:22682:15750 1:N:0:24
AAAGTCGAGGTGCCTAAAGTGGCAACCCAGACTAAGAAGAATGTTGGTGGTGTAGAGCTTCCTGTAGCCGCATGGCGTTCGTACTTAAATATGGAACTAACCATTCCAATTTTCGCTGTCTCTTATACACATCTCCGAGCCCACGAGACC
+
BCCCBFBCCDBCGGGGGGGGGGGHHHHGGHHGHHGHGHHFFFGHHHHEFFGGGFGDGGGHEGHHHHHFFGGEFGHEGEGGGFCGHHHDHHHHHHFDGFHHFFFGGGH4FGHHHH?GGFEGGHHHHFEFHFFFHHHFD@@C@FHGGGGGGE
@M02034:409:000000000-BFKT7:1:1105:15935:15752 1:N:0:24
AAAGTCGAGGTGCCTAAAGTGGCAACCCAGACTTTTTTGGTTGTTGGTGGTGTAGAGCTTCCTGTAGCCGCATGGCGTTCGTACTTAAATATGGAACTAACCATTCCAATTTTCGCTGTCTCTTATACACATCTCCGAGCCCACGAGACC
+
BCCCBFBABBBAGGGGGGGGGGGHHHHGGHHGHHHHHGGGHGGGHHHEFGEFGHHGHHHHHHHHHHHHHGGEGGHHGGGGGFHHHHHGHHHHHHFFHHHGHHGHHHGHHHHHHHGGGGGHHHHHHHHHGHGHHGHGGGGGGGHGGGGGGG
@M02034:409:000000000-BFKT7:1:1105:15912:15752 1:N:0:24
AAAGTCGAGTTGCCTAAAGTGGCAACCCAGACTTTTTTGGTTGTTGGTGGTGTAGAGCTTCCTGTAGCCGCATGGCGTTCGTACTTAAATATGGAACTAACCATTCCAATTTTCGCTGTCTCTTATACACATCTCCGAGCCCACGAGACC
+
33AA>B>3>BA@DDGFGBE6FGDHHHFEEGHGHHHHHGGGHGGEHHHFEEEGEEGGHGHHFFHHHFFFFGEEE1GGGEGGGGHHHHGF3GGHHHFFFHFFFGBGHGFF?EGHHHGGGGFFHDGH1G2GFFGHGFD@<</>CEEA/>/?<F
@M02034:409:000000000-BFKT7:1:1105:24945:15753 1:N:0:24
AAAGTCGAGGTGCCTAAAGTGGCAACCCAGTCTCATGGTGGTGTAGAGCTTCCTGTAGCCGCATGGCGTTCGTACTTAAATATGGAACTAACCATTCCAATTTTCGCTGTCTCTTATA
+
ABABBFABDBBBGGGGGGGFGGGFFHHGGHAGGF5EDBGFGEGHBGDDDGHFCGGFB553AF0AEF10AEFFG2EFG533@@GDF3@FC3F@1DGFH4F4BBFHB@EEEFBF4FHHHF
@M02034:409:000000000-BFKT7:1:1105:24964:15753 1:N:0:24
AAAGTCGAGGTGCCTAAAGTGGCAACCCAGACTGTGCCTAAGGTTGGTGGTGTAGAGCTTCCTGTAGCCGCATGGCGTTCGTACTTAAATATGGAACTAACCATTCCAATTTTCGCTGTCTCTTATACACATCTCCGAGCCCACGAGACC
+
CCCCCFABCCCCGGGGGGGGGGGHHHHGGHHGHGHHHHHHHHHHHHGGGGGFHHHHHGHHHHHHHHHHHGGFGGHHGGGGGGHHHHGHHHHHHHHHHHHGHHHHHHGHHHHHHHGGGGEFFHHHFHHHHGHHHHFGGGGGGGHGGFGGGG
@M02034:409:000000000-BFKT7:1:1105:11790:15754 1:N:0:24
AAAGTCGAGGTGCCTAAAGTGGCAACCCAGACTCATTGTTGTGTTGGGGGTGTAGAGC
+
AAABAFBBBD>AGFGGGGGFGGGHGHGGGHGGH33D55D52BEG3F220AE003D5D5
@M02034:409:000000000-BFKT7:1:1105:21336:15758 1:N:0:24
AAAGTCGAGGTGCCTAAAGTGTCAACCCAGACTTGTATGCTGGTTGGTGGTGTAGAGCTTCCTGTAGCCGCATGGCGTTCGTACTTAAATATGGAACTAACCATTCCAATTTTCGCTGTCTCTTATACACATCTCCGAGCCCACGAGACC
+
BCCCCFCCBCCCGGGGGGGGGGHHHHHGGHHGHHHHHHHHHHHHHGGGGGGFHHHGHHHHHHHHHHHHHGGGGGHHGGGGGGFHHHHHHHHHHHHHHHHGHHHHHHHHHHHHHHGGGGGHHGHHHHHHHHHHHHHFGGGGGGHGGGGGEF
@M02034:409:000000000-BFKT7:1:1105:28251:15760 1:N:0:24
AAAGTCGAGGTGCCTAAAGTGGCAACCCAGACTAAGAGGCGGGTTGGTGGTGTAGAGCTTCCTGTAGCCGCATGGCGTTCGTACTTAAATATGGAACTAACCATTCCAATTTTCGCTGTCTCTTATACACATCTCCGAGCCCACGAGACC
+
CCCCBFCCCCCCGGGGGGGGGGGHHHHGGHHGHHHHGHHGFGGEFGGEFG1FFEGFGFHHFHHHHHHFHGGEEEHFEEFEFEGHHHFHHHGHHGEFGHBGHHHHHDGFHHHHHDDDFGDFFFGHFHBH1GHHFHDFA<C-DGGGGCGDDE
@M02034:409:000000000-BFKT7:1:1105:8361:15763 1:N:0:24
AAAGTCGAGGTGCCTAAAGTGGCAACCCAGACTAATGAGAATGTTGGTGGTGTAGAGCTCCTGTAGCCGCATGGCGTTCGTACTTAAATATGGAACTAACCATTCCAATTTTCGCTGTCTCTTATACACATCTCCGAGCCCACGAGACCA
+
CCCCCFCCCCBCGGGGGGGGGGGHHHHGGHHGHHHHHGHHFGHHHHHEEFEFGFHFHHGHHHHHHHHGFEGGGHHGGGGGGHGHHHHHHHHGEGFFHHGHGFHHHHHFHHHHHCEGGEHHHHHHHHFHFGHHHHHGGGGGGGGGCCGGEF
@M02034:409:000000000-BFKT7:1:1105:11217:15764 1:N:0:24
AAAGTCGAGGTGCCTAAAGTGGCAACCCAGACTACGATTCAGGTTGGTGGTGTAGAGCTTCCTGTAGCCGCATGGCGTTCGTACTTAAATATGGAACTAACCATTCCAATTTTCGCTGTCCTTATACACATCTCCGAGCCCACGAGACCA
+
ABBBBFBBBBABGGGGGGGGGGGHHHHGGHHGHFGGGHHHHHHGGHGDGGEFHHHHHHHHHHHHHHHHHGGGGGHHGFGGGE2GHGGFFHHHHHBGFHGGHHHGHHGHFHHHHFFGGGGGHGHHHFHHFFHHHHGG/CDGGHGGGGGGGF
@M02034:409:000000000-BFKT7:1:1105:7521:15765 1:N:0:24
AAAGTCGAGGTGCCTAAAGTGGCAACCCAGACTATTCTTCGGGTTGGTGGTGTAGAGCTTCCTGTAGCCGCATGGCGTTCGTACTTAAATATGGAACTAACCATTCCAATTTTCGCTGTCTCTTATACACATCTCCGAGCCCACGAGACC
+
AAA>AFAADBAAGGGGGGGGFDFFHHHD2FHFGHHCHHGHHGGHGEGEEEABGHHGFHHHHGHFHHHHHGGGGGHHGGGGGEFHHHDFGHHHFHHHGHFHHHGHHHHGFGHHEHGGGGGFHGHHHHGHHHGGGHHGG/CCCGHGGGGGAF
@M02034:409:000000000-BFKT7:1:1105:28823:15768 1:N:0:24
AAAGGTCGAGGTGCCTAAAGTGGCAACCCAGACTAGTGAGGCTGTTGGTGGTGTAGAGCTTCCTGTAGCCGCATGGCGTTCGTACTTAAATATGGAACTAACCATTCCAATTTTCGCTGTCTCTTATACACATCTCCGAGCCCACGAGAC
+
ABBBBFF3DDBBGGGGGGGGGGGGHHHHGGHHGHHHHHHGGGGHHHHHGGGGGHHHGHHHHHHHHHHHHHGGGGGHHGGGGGGHHHH4FFGHHHHGFHHGHHHHHHHHHFGHHHHGGGGGHHGHHHHHGHGHHHHHHG@CGGGHGGCGEF
@M02034:409:000000000-BFKT7:1:1105:20213:15774 1:N:0:24
AAAGTCGAGGTGCCTAAAGTGGCAACCCAGACTTATCTTTGTGTTGGTGGTGTAGAGCTTCCTGTAGCCGCATGGCGTTCGTACTTAAATATGGAACTAACCATTCCAATTTTCGCTGTCTCTTATACACATCTCCGAGCCCACGAGACC
+
CCCCCFCCCCCCGGGGGGGGGGGHHHHGGHHGHHHHHHHHHHHHHHHFGGFFHHHHHHHHHHHHHHHHHGGEGGHHGGGGGGHHHHHGHHHHHHHHGHHGHHHHHHGHHHHHHHGGGGGGHHHHHHHHGHHHHHHHGCCGGGHGGGGGGA
@M02034:409:000000000-BFKT7:1:1105:28240:15778 1:N:0:24
AAAGTCGAGGTGCCTAAAGTGGCAACCCAGACTAAGAGTCGGGTTGGTGGTGTAGAGCTTCCTGTAGCCGCATGGCGTTCGTACTTAAATATGGAACTAACCATTCCAATTTTCGCTGTCTCTTATACACATCTCCGCGCCCACGAGACC
+
AAAAAD>A@DBAFGGGFFFGGGGHHHHGAF2FH3AFH353AAFFE0E1AF1FAF55FFHHDGHHAA5@GE0>EEHCEEEEEEF1FF@BFGD44F33EGBBCGDFB??4?FGHHFE/E?/BB?DGGH33?FD22F2@E//<>CDA?<@.AA
@M02034:409:000000000-BFKT7:1:1105:4000:15786 1:N:0:24
AAAGTCGAGGTGCCTAAAGTGGCAACCCAGACTAATAAGGTTGTTGGTGGTGTAGAGCTTCCTGTAGCCGCATGGCGTTCGTACTTAAATATGGAACTAACCATTCCAATTTTCGCTGTCTCTTATACACATCTCCGAGCCCACGAGACC
+
ABAAAB>ABBABGGGCGGGGGFEFGHHFGHHGHFFGHDFG5BCAFHHFGGFEEDGEG5BG5FGFBAD5BEG0EEFGEGFGGEEEFGHGHGHGFF33GGFC@FFBEBGDEGDGFEEEEGEBF4BBBBGBF22FGGGDDCCC@<GE/CCDFA
@M02034:409:000000000-BFKT7:1:1105:25010:15787 1:N:0:24
AAAGTCGAGGTGCCTAAAGTGGCAACCCAGACTATTAGGAATGTTGGTGGTGTAGAGCTTCCTGTAGCCGCATGGCGTTCGTACTTAAATATGGAACTAACCATTCCAATTTTCGCTGTCTCTTATACACATCTCCGCGCCCACGAGACC
+
A?AAAFAADBBBGGGGFGGGGGGHHHHGGHDGHHHGHHGFGGHFGHHGGGFGHHHFHHHHHGHHHHHHHGGGEGHHGGGGGGFHGHHFFGFGHFGFFHGFHHHHFHHGFHHHHHEGGGEFFFGHHHGHHHHHHFHHG/<BGCGFGCCDDF
@M02034:409:000000000-BFKT7:1:1105:20229:15788 1:N:0:24
AAAGTCGAGGTGCCTAAAGTGGCAACCCAGACTTATCTTTGTGTTGGTGGTGTAGAGCTTCCTGTAGCCGCATGGCGTTCGTACTTAAATATGGAACTAACCATTCCAATTTTCGCTGTCTCTTATACACATCTCCGAGCCCACGAGACC
+
ABBAAFBBD@AAGGGFCGGBGGGHHHHGGHHGHHGHHHHHHHHGHGHEGGGGHHHHHBGHDGGHFGDFHGGEGGGHGFGGGG21GFGEFHHHHF@3GGFGFHFGHHFGHFHGHF??FEFFHGFGHHGD4FBG2GHDC/BDGGHGC?@GGA
@M02034:409:000000000-BFKT7:1:1105:2281:15802 1:N:0:24
AAAGTCGAGGTGCCTAAAGTGGCAACCCAGACTGTGGTTTCGGTTGGTGGTGTAGAGCTTCCTGTAGCCGCATGGCGTTCGTACTTAAATATGGAACTAACCATTCCAATTTTCGCTGTCTCTTATACACATCTCCGAGCCCACGAGACC
+
CCCCCFABBBAAGGGGGGGGGGGHHHHGGHHGHCGDEFFFGGGGGGGGGGGGHHHHHHHHHHHHHHHHHGGGGGHHGGGGGGHHHHHGHHHHHFGHHHHHHHGHGHHHHHHHHHGGGGGHHHHHHHHHHHHHHHHGGGFGGGHGFGGGGG
@M02034:409:000000000-BFKT7:1:1105:2258:15803 1:N:0:24
AAAGTCGAGGTGCCTAAAGTGGCAACCCAGACTGTGGGTTCGGTTGGTGGTGTAGAGCTTCCTGTAGCTGCATGGCGTTCGTACTTAAATATGGAACTAACCATTCCAATTTTCGCTGTCTCTTATACACATCTCGGA
+
A?AA>BA>>1>>FGG11BGGBFFCFFBEFHHCGHHFF0B/BAABBAEBAEABBBD2A1B11ABBB2D22BB0D2B0>B>E/EE/?BDF1BDGDF111B1B101B>222BFGHH2><EAEBG2FGBGF>21DFCF>0?<
@M02034:409:000000000-BFKT7:1:1105:6591:15807 1:N:0:24
AAAGTCGAGGTGCCTAAAGTGGCAACCCAGACTCCTGGTGGGGTTGGTGGTGTAGAGCTTCCTGTAGCCGCATGGCGTTCGTACTTAAATATGGAACTAACCATTCCAATTTTCGCTGTCTCTTATACACATCTCCGAGCCCACGAGACC
+
ABCCBFBBCCCCGGGGGGGFGGGHHHHGGHHGHHHHHHHHGGGEEGGEF?EGHHHFGBHHFHFHHFHGFGGEGGFAEEFGGEFFCEGGFHHHHHDDGHGGFG3GFFGFHHHHHHGGGGGHHHHHHGHHFHHHHHGHGGGGCGHEGCGGGG
@M02034:409:000000000-BFKT7:1:1105:13547:15823 1:N:0:24
AAAGTCGAGGTGCCTAAAGTGGCAACCCAGACTGCTGGGATGGTTGGTGGTGTAGAGCTTCCTGTAGCCGCATGGCGTTCGTACTTAAATATGGAACTAACCATTCCAATTTTCGCTGTCTCTTATACACATCTCCGAGCCCACGAGACC
+
ABBCBFCCCCACGGGGGGFFGGGGHHHGGHHGHHHHHHGFHGGHHGGGGGEFHHHHHHHHHHHHHHHHHGGGGGHHGGGGGGHHHHFFHHHHHHFGHHHGHHHHHHGHHGHHHHGGGGGHHHHHHHHHHHHHHHHHGFGGGGHGGGGGGE
@M02034:409:000000000-BFKT7:1:1105:23005:15823 1:N:0:24
AAAGTCGAGGTGCCTAAAGTGGCAACCCAGACTGTTGGTGGTGTACTTCTTGCTGTAGTTGCTTTGC
+
CCCCCFBCCCCCGGGGGGGGGGGHHHHGGHH2G3GGH2E2E2BG3A5D5AF555B555555D3A535
@M02034:409:000000000-BFKT7:1:1105:15572:15825 1:N:0:24
AAAGTCGAGGTGCCTAAAGTGGCAACCCAGACTTAGCGTCAGGTTGGTGGTGTAGAGCTTCCTGTAGCCGCATGGCGTTCGTACTTAAATATGGAACTAACCATTCCAATTTTCGCTGTCTCTTATACACATCTCCGAGCCCACGAGACC
+
BBBBBFBBBBBBGGGGGGGGGGGGHHHGGHHGHFEGHGGGAEHHHHGEGGFFHHHHHHHHHHHHHHHHHGGEGFHHGGGGGFGFHHFGFHGHHHFGHHFFHHHHHHGHHHHHHHGGGGGHHHHHHHHHGHHHHHHHDC@CGGHGGCGGGG
@M02034:409:000000000-BFKT7:1:1105:15559:15837 1:N:0:24
AAAGTCGAGGTGCCTAAAGTGGCAACCCAGACTTATCGTCCTGTTGGTGGTGTAGAGCTTCCTGT
+
CCCCCFCBCCCCGGGGGGGGGGGHHHHGGHHGHDA5D2BFA2FG5FAA21E1A3D555AA5B5AB
@M02034:409:000000000-BFKT7:1:1105:13298:15840 1:N:0:24
AAAGTCGAGGTGCCTAAAGTGGCAACCCAGACTTTGCGTCTGGTTGGTGGTGTAGAGCTTCCTGTAGCCGCATGGCGTTCGTACTTAAATATGGAACTAACCATTCCAATTTTCGCTGTCTCTTATACACATCTCCGAGCCCACGAGACC
+
BBBBBFAADDAAGGGGGFGFGGGHHHHGGHHGHHHHHGGGGGHHHGGGGGGGHHHHHHHHHHHHHHHHHGGGGGHHGGGGGGHHHHGGHHHHHHGHHHHGHHHHGHGHHHHHHHGGGGGHHGHHHHHHGHGHHHHHGCCGGGHGGGFGGG
@M02034:409:000000000-BFKT7:1:1105:8334:15863 1:N:0:24
AAAGTCGAGGTGCCTAAAGTGGCAACCCAGACTCCTCGCCGGTTGGTGGTGTAGAGCTTCCTGTAGCCGCATGGCGTTCGTACTTAAATATGGAACTAACCATTCCAATTTTCGCTGTCTCTTATACACATCTCCGAGCCCACGAGACCA
+
BCCCCFABCCBCGGGGGGGGGGGGHHHGGHHGHHHHHGGGGGGGGGFGFEFGFHHHGHFFGHHFGHHHGGCEEHFEEEFF?FGHHGGHHHHHHGFGHHHHHFHHHHDBGGHHHGGGGGFHFHHGHHHHHGHHGHHGGGGGEHGDCCGGGF
@M02034:409:000000000-BFKT7:1:1105:8311:15864 1:N:0:24
AAAGTCGAGGTGCCTAAAGTGGCAACCCAGACTCCTCGCCGGTTGGTGGTGTAGAGCTTCCTGTAGCCGCATGGCGTTCGTACTTAAATATGGAACTAACCATTCCCATTTTCGCTGTCTCTTATACACATCTCCGAGCCCACGAGACCA
+
>3AA>DAAD>A4BFGF4FGFDGFHFGFEGHHFHHFHFF2AEEAEAABA?BFBBGAD@3BFBFGHHG53B>/?EGGGFEF1ECFGHHGGHEB4??E3F33?03BFGF3?GFGHGB/CD<??DFGFHFDD1D1<FFDE??CAFAFCCG?CFC
@M02034:409:000000000-BFKT7:1:1105:11557:15865 1:N:0:24
AAAGTCGAGGTGCCTAAAGTGGCAACCCAGACTCCGTCGCCGGTTGTGTGTAGACTTCCTGTAGCCGCATGGCGTTCGTACTTAAATATGGAACTAACCATTCCAATTTTCGCTGTCTCTTATACACATCTCCGAGCCCACGAGACCAGA
+
BCCCCFCCCCCBGGGGGGGGGGGGHHHGGHHGHHHGHHGGGGGGGGFGHHHHHHHHHHHHHHHHHHGGGGGHHGGGGGGHHHHHHHHGHHHHFHG3FGHGHHHHHHHHHHFGGGGGHHHHHHHHGGGHHHHHHGGGGGGHGGGGGGGHHC
@M02034:409:000000000-BFKT7:1:1105:25920:15877 1:N:0:24
AAAGTCGAGGTGCCTAAAGTGGCAACCCAGACTAATCTGGTGGTTGGTGGTGTAGAGCTTCCTGTAGCCGCATGGCGTTCGTACTTAAATATGGAACTAACCATTCCAATTTTCGCTGTCTCTTATACACATCTCCGAGCCCACGAGACC
+
CCCCCFCCBCBCGGGGGGGGGGGHHHHGGHHGHHHHHHHHGHGGGGGFGGGFGFHFHHHHHHHHHHHHHGGEEEHGGEEGGEFHHHHHGHHHHGFEFHHHFHFHHHHGHHHHHHGGGGEGHHHFGHHHHHHGHHHHGCGGGGHGGCFGGF
@M02034:409:000000000-BFKT7:1:1105:2742:15892 1:N:0:24
AAAGTCGAGGTGCCTAAAGTGGCAACCCAGACTGTGAGTTAGGTTGGTGGTGTAGAGCTTCCTGTAGCCGCATGGCGTTCGTACTTAAATATGGAACTAACCATTCCAATTTTCGCTGTCTCTTATACACATCTCCGAGCCCACGAGACC
+
ABAAAFAABBAAGGGGGGGGGGGHHHHGGHHGHHHHGHGGHHHHGGGEGGEFHHHGHHHHHGHHHHHFHGGGGGHGGEGGGFGHHHHFHHGHHHHHHHHHHHHHHHHGHHHHHHGGGFGFGHHHHHHHHHFHGHHGGFGGGEHGG?CFGE
@M02034:409:000000000-BFKT7:1:1105:16714:15896 1:N:0:24
AAAGTCGAGGTGCCTAAAGTGGCAACCCAGACTACTAATTTGGTTGGTGGTGTAGAGCTTCCTGTAGCCGCATGGCGTTCGTACTTAAATATGGAACTAACCATTCCAATTTTCGCTGTCTCTTATACACATCTCCGAGCCCACGAGACC
+
CCCCCFBBCCABGGGGGGGGGGGHHHHGGHHGHHHHHHHHHHHHHGGGFGEFGFHFHHHHHHHHHHHGGGGGGGHHFEGGGFHHHFHHHHHHHHFFHHHGGHGHHHGHFHHHHHGGGGGGHHHHHHHHHEGHHHHBDCGGGGHGGGGFGG
@M02034:409:000000000-BFKT7:1:1105:15301:15900 1:N:0:24
AAAGTCAGGTGCCTAAAGTGGCAACCCAGACTACGGATTGGGTTGGTGGTGTAGAGCTTCCTGTAGCCGCATGGCGTTCGTACTTAAATATGGAACTAACCATTCCAATTTTCGCTGTCTCTTATACACATCTCCGAGCCCACGAGACC
+
ABBBBFFFFFFFGGFGGGGGGGHHHHGGHHGHHHGGDGGHHHEFGGBFGEFGHHHHHHHHHHHHHHHGGGGGGHHGGGGGGFFHHHHGHHHHHFGFGGHHHHHHHHHHHHHHHGEGGEFHHHHHHFHHHGHHFHGC@CGFGAFGFGGGG
@M02034:409:000000000-BFKT7:1:1105:15320:15903 1:N:0:24
AAAGTCAGGTGCCTAAAGTGGCAACCCAGACTACGGATTGGGTTGGTGGTGTAGAGCTTCCTGTAGCCGCATGGCGTTCGTACTTAAATATGGAACTAACCATTCCAATTTTCGCTGTCTCTTATACACATCTCCGAGCCCACGAGACCA
+
33AAAFFFBFFFGG5GGGGGCGHHHHGGHHGHHHGGEGGHHHEFEEBF?BFGFHHHGHHFGHHGGHHHGGGGGHHEFEGGABGHHBGEG4FHFBGFGG3FHBHHHHGDGHGGHG?EEEGHFHHFGDGGHFHHHHHGGGGGGHGG?CEGG<
@M02034:409:000000000-BFKT7:1:1105:20471:15903 1:N:0:24
AAAGTCGAGGTGCCTAAAGTGGCAACCCAGACTAAGCCTCCTGTTGGTGGTGTAGAGCTTCCTGTAGCCGCATGGCGTTCGTACTTAAATATGGAACTAACCATTCCAATTTTCGCTGTCTCTTATACACATCTCCGAGCCCACGAGACC
+
CCCCCFCCCCCCGGGGGGGGGGGHHHHGGHHGHHHHHHHHHHHHHHHEFGFFGHHHHHHHHHHHHHHHHGGGGGHHGGGGGFHHHHHHHHHHHHHHGHHHHHHHHHHHGHHHHHGGGGGGHGHHHHHHHHHHHFFDG@CGGGHGGCGGGF
@M02034:409:000000000-BFKT7:1:1105:24810:15903 1:N:0:24
AAAGTCGAGGTGCCTAAAGTGGCAACCCAGACTCGTACTGGGGTTGGTGGTGTAGAGCTTCCTGTAGCCGCATGGCGTTCGTACTTAAATATGGAACTAACCATTCCAATTTTCGCTGTCTCTTATACACATCTCCGAGCCCACGAGACC
+
BCCCCFCCCCBBGGGGGGGGGGGHHHHGGHHGHHGHGHHHHHGGGGGFFGFFGHHHHHGHHHHGHHHHHGGGGGHHGGGGGGHHHHHGHHHHHHHHGHHGHHHHHHGHHHHHGHGGGGGHHHHHHHHGHHHHHHGGG?DCGGHGGCGGGG
@M02034:409:000000000-BFKT7:1:1105:5298:15911 1:N:0:24
AAAGTCGAGGTGCCTAAAGTGGCAACCCAGACTAAGGATAGTGTTGGTGGTGTAGAGCTTCCTGTAGCCGCATGGCGTTCGTACTTAAATATGGAACTAACCATTCCAATTTTCGCTGTCTCTTATACACATCTCCGAGCCCACGAGACC
+
ABCABFCCBCBCGGGGGGGGGGGHHGHGGHHGHHHHHHHGHHHHHHGFFGEFGHHFHHHHGHHHHHHHGGGGGGHHGGGGFFHHHHHGHHFHGHHHGGGFHHFHGHHHHH3HHHGGGGGFHGHHGHGHHHFHHHGHF@GGGGHGGFGGGG
@M02034:409:000000000-BFKT7:1:1105:13746:15922 1:N:0:24
AAAGTCGAGGTGCCTAAAGTGGCAACCCAGACTCGTAGGCAGGTTGGTGGTGTAGAGCTTCCTGTAGCCGCATGGCGTTCGTACTTAAATATGGAACTAACCATTCCAATTTTCGCTGTCTCTTATACACATCTCCGAGCCCACGAGACC
+
CCCCCFBABBABGGGGGGGGGGGHHHHGGHHGHHGHGGGHHGGGGHGGGGGFHGH5GHHHGHHHHGHFHGGEGGHFFFGGGFFGHHGHHHHHHHFFHHHFHHFHHGHHFHHHHHGGGGGHBHHHFHH?3FGHHDGHDCCCGEEEG/CGGF
@M02034:409:000000000-BFKT7:1:1105:4364:15923 1:N:0:24
AAAGTCGAGGTGCCTAAAGTGGCAACCCAGACTAAGAGGAAGGTTGGTGGTGTAGAGCTTCCTGTAGCCGCATGGCGTTCGTACTTAAATATGGAACTAACCATTCCAATTTTCGCTGTCTCTTATACACATCTCCGAGCCCACGAGAC
+
AABCCFAABBABGGGGGGGDFFGHHHHGGHHGHGGHHHGH2FEHHHCEFAEFFFH5FGHHGFHHGFHGHGFCFGHHGGGGGEFHHHFGHHBHGH33FGFFFADHH4EDGGHHHHGGGGGHHHGHHHFFFFFHGFDDFCG?//CF@>CDG
@M02034:409:000000000-BFKT7:1:1105:12365:15925 1:N:0:24
AAAGTCGAGGTGCCTAAAGTGACAACCCAGACTCCTAATCATGTTGGGGGT
+
BCCBCFCCCCCCGGGGGGGGGCHHHHGGGHHAB33F3BGD5FHHFHC220A
@M02034:409:000000000-BFKT7:1:1105:8619:15927 1:N:0:24
AAAGTCGAGGTGCCTAAAGTGGCAACCCAGACTCTGAAGATTGTTGGTGGTGTAGAGCTTCCTGTAGCCGCATGGCGTTCGTACTTAAATATGGAACTAACCATTCCAATTTTCGCTGTCTCTTATACACATTCCGAGCCCACGAGACCA
+
ABBBBFAABCABGGGGGGGGGGGHHHHGGHHGHHHHHHHHHHHHHHHGGGGFHHHGHHHHHHHHHHHHHGGGGGHHGGGGFFGHHHHHHHHHHHHHHHHGHHGHHHHHHHHHHHGGGGGHHHHHHHHHGHHGHHHHFGGGGGGGGGGGGG
@M02034:409:000000000-BFKT7:1:1105:27128:15928 1:N:0:24
AAAGTCGAGGTGCCTAAAGTGGCAACCCAGACTTGTTTGTTTGTTGGTGGTGTAGAGCTTCCTGTAGCCGCATGGCGTTCGTACTTAAATATGGAACTAACCATTCCAATTTTCGCTGTCTCTTATACACATCTCCGAGCCCACGAGACC
+
CCCCCFBBBCBCGGGGGFGGGGGHHHHGGHHGHFFGEH3B2BGGHHHGGGEFHHHHHHHHHHHHHHHHHGGGGGHHGGGGGGHHHHHHHHGHHHGHHHHGHHHHHHHHHHHHHHGGGGGHHHHHHHHHHHFHHHGHGGGGGGHGGCFGGG
@M02034:409:000000000-BFKT7:1:1105:28566:15928 1:N:0:24
AAAGTCGAGGTGCCTAAAGTGGCAACCCAGACTCCTACTCCGGTTGGTGGTGTAGAGCTTCCTGTAGCCGCATGGCGTTCGTACTTAAATATGGAACTAACCATTCCAATTTTCGCTGTCTCTTATACACATCTCCGAGCCCACGAGACC
+
BBBBBFABADABGGGFGGGGFFFHHHHGGHHGHHHHHHHGHGFGEEEFGGGFHHHBGHHGHFHFGHGHHGGCGFHGGGGGGGHHHHGGFHGHHEHFHHGGHHHHHHHHHHHHHHGGGADHHHHHHHGHFHHFHHHHGCGGGGHG?@FDGF
@M02034:409:000000000-BFKT7:1:1105:14846:15931 1:N:0:24
AAAGTCGAGGTGCCTAAAGTGGCAACCCAGACTAAGAATACGGTTGGTGGTGTAGAGCTTCCTGTAGCCGCATGGCGTTCGTACTTAAATATGGAACTAACCATTCCAATTTTCGCTGTCTCTTATACACATCTCCGAGCCCACGAGACC
+
CCCCCFBCCCABGGGGGGGGGGGHHHHGGHHGHHGHHFHHHHGHFGGFFGGFFGHGHHHHFHHHHHHHHGGEFGHCEFGGGEGHHHHGHHHHHHFFHHHHFGHGHHHFHHHHHHGGGGEGHFHHHHHHGGHHGHHHGCGGDGHGGGGGGG
@M02034:409:000000000-BFKT7:1:1105:9695:15942 1:N:0:24
AAAGTCGAGGTGCCTAAAGTGGCAACCCAGACTCTTGTTTCGGTTGGTGGTGTAGAGCTTCCTGTAGCCGCATGGCGTTCGTACTTAAATATGGAACTAACCATTCCAATTTTCGCTGTCTCTTATACACATCTCCGAGCCCACGAGACC
+
BABBBFBBBBABGGGGGGGGGGGHHHHGGHHGHHHHHHHHHGGGGGGGGGGFHHHGHHHHHHHHHHHHHGGGGGHFGGGGGGHHHHHHHHHHHGHHHHHHHHGHHHHHHHHHHHGGGGGGHHHHFHHHHHGHHHHFG?GGGGHGGGGGGG
@M02034:409:000000000-BFKT7:1:1105:2927:15947 1:N:0:24
AAAGTCGAGGTGCCTAAAGTGGCAACCCAGACTAAGAAGAAGGTTGGTGGTGTAGAGCTTCCTGTAGCCGCATGGCGTTCGTACTTAAATATGGAACTAACCATTCCAATTTTCGCTGTCTCTTATACACATCTCCGAGCCCACGAGACC
+
ABBBCFAABCAAFGGGGGGGGGGGHHGGGHHGHHHHHHGHGHHHHHGFFGFFHHHGGHHHHHHGHHHHHGGGGGHGGGGGGGHHHHHHHHHHHHHGHHGHHHHHHGHHHHHHHHGGGGGGHHHHHHHHGHGHHHGGFFGGGGHGGGGGGE
@M02034:409:000000000-BFKT7:1:1105:23949:15950 1:N:0:24
GCTCTTAAAGAGGAGAAAGGTCATGGCTTCTAACTTTACTCAGTTCGTTCTCGTCGACAATGGCGGAACTGGCGACGTGACTGTCGCCCCAAGCAACCTGTCTCTATCACATCTCGAGCCCACGAGACGCTACGCTATCTCGTATGCCGT
+
ABBBBFDFFFFFEGGGGGGGGGGHFFHHHBGHHHHGHGGHHHHHHHGEGHGHFGGGGFGGHFF2EFGEGHFHAE@@EEGEFHHFFFGGGGGGHGGFHHFGGCHBFFHDDGGHGH3B2/?BFH/B/@</C</AFDGEDD<<GFEG/<0DCE
@M02034:409:000000000-BFKT7:1:1105:14149:15952 1:N:0:24
AAAGTCGAGGTGCCTAAAGTGGCAACCCAGACTGGGTGGGGGGTTGGTGGTGTAGAGCTTCCTGTAGCCGCATGGCGTTCGTACTTAAATATGGAACTAACCATTCCAATTTTCGCTGTCTCTTATACACATCTCCGAGCCCACGAGACC
+
BCBCCFCCCCBCGGGGGGGFGGGHHHHGGHHGHHHHBFGGGGGDGGGDFGCFGHHGHHHHHGHHHHHHHGGDGFHHGGGGGFHHHHGGHHHHHHHFHHHGHHGHHHFGHHHHGGGGGGGGGGGGGGGGGGGGGGGGGFGFFFFFFFFFFF
@M02034:409:000000000-BFKT7:1:1105:26420:15953 1:N:0:24
AAAGTCGAGGTGCCTAAAGTGGCAACCCAGACTAGGGTGCGGGTTGGTGGTGTAGAGCTTCCTGTAGCCGCATGGCGTTCGTACTTAAATATGGAACTAACCATTCCAATTTTCGCTGTCTCTTATACACATCTCCGAGCCCACGAGACC
+
ABBBBFABBDBBGGGGGGGGGGGHHHHGGHHGHHHGHFFGGGGGFGGGFGGFAEGFGHHHFHHHHHHHHGGEGGHFGGEGGEHFGHHDGHHGHHBFFHGHBCFHHFGFHGFHHHGGGGBHHHHHBGGHGHGHFFHFDGGGGGHGGGGGGG
@M02034:409:000000000-BFKT7:1:1105:15369:15963 1:N:0:24
AAAGTCGAGGTGCCTAAAGTGGCAACCCAGACTAAGTAGATGGTTGGTGGTGTAGAGCTTCCTGTAGCCGCATGGCGTTCGTACTTAAATATGGAACTAACCATTCCAATTTTCGCTGTCTCTTATACACATCTCCGAGCCCACGAGACC
+
ABABBFBBBBAAGGGGGGGGGGGHHHHGGHHGHHHHHHHHHGHGGGGEGGFFHHHGHHHHGHHHHHHHHGGFGGHHGGGFGGFHHHHGBGHHHHHGHHHGHHGHHHHHHHHHHEFGGGGHHHHHGHHHGHHHHHHHF@FGGGHGGGGGGF
@M02034:409:000000000-BFKT7:1:1105:28607:15966 1:N:0:24
AAAGTCGAGGTGCCTAAAGTGGCAACCCAGACTGCGCAGATGGTTGGTGGTGTAGAGCTTCCTGTAGCCGCATGGCGTTCGTACTTAAATATGGAACTAACCATTCCAATTTTCGCTGTCTCTTATACACATCTCCGAGCCCACGAGACC
+
ABBAAFBABBABFGGGGGGFGGGHHHHGGHHEHHFFE2A2BBGFAB0B1AEC13FADBABAFFFFGFB3BE>EEC1>BEEE??1?DGGGGHEDFB3BGGHF03B?BF4FGDHF4E/?/?BBFGFDFGDHBFCFGGGC@@@@F/F/><..<
@M02034:409:000000000-BFKT7:1:1105:15353:15973 1:N:0:24
AAAGTCGAGGTGCCTAAAGTGGCAACCCAGACTAAGTAGATGGTTGGTGGTGTAGAGCTTCCTGTAGCCGCATGGCGTTCGTACTTAAATATGGAACTAACCATTCCAATTTTCGCTGTCTCTTATACACATCTCCGAGCCCACGAGACC
+
BBCCBFBCCCCCGGGGGGGFGGGHHHHGGHHGHHHH5DGDFHHGGGGGGGEGGHHGHGHHHHHHHHHGHGGEFGHHGGGGGGHHHHHFHHHGHHHGHHHHHHHHHHHHHHHHHHGGGGGGHHHHGHHHHGFHHHHHG?CFGGHGGGGGGG
@M02034:409:000000000-BFKT7:1:1105:2914:15975 1:N:0:24
AAAGTCGAGGTGCCTAAAGTGGCAACCCAGACTAATGATCCTGTT
+
CCCCCFAABCBCGGGGGGGGGGGHHHHGGHHGH33F55A555BF5
@M02034:409:000000000-BFKT7:1:1105:14462:15975 1:N:0:24
AAAGTCGAGGTGCCTAAAGTGGCAACCCAGACTTATGTTTGTGTTGGTGGTGTAGAGCTTCCTGTAGCCGCATGGCGTTCGTACTTAAATATGGAACTAACCATTCCAATTTTCGCTGTCTCTTATACACATCTCCGAGCCCACGAGACC
+
BCCCCFAABBCCGGGGGGGGGGGHHHHGGHDGHHFGHDGGHHHHHHGEEEEGGFG5EFFHFGHHHFGDBEE>EEHEEGGGGFFHGHHHFHHFHG3@GHFGGCBFFGFB4FEGGFGFGAEFFHHFFHHFHBHGHHHEG?/BDCC/BFFGGG
@M02034:409:000000000-BFKT7:1:1105:21799:15978 1:N:0:24
AAAGTCGAGGTGCCTAAAGTGGCAACCCAGACTGAGGTTTGGGTTGGTGGTGTAGAGCTTCCTGTAGCCGCATGGCGTTCGTACTTAAATATGGAACTAACCATTCCAATTTTCGCAGTCTCTTATACACATCTCCGAGCCCACGAGACC
+
BCCCCFCCCCBCGGGGGGGGGGGHHHHGGHHGHHHGGBFHGGGGGGGGGGGFGHHHHHHHHHHHHHHHHGGGGGHHGGGGGGHHHHHHHHHHHHFHFHGEHHHHHHGHHHHHHHGGGCEGGHHHHHHHHHFHHHGGGGGGFEEEGFGGGE
@M02034:409:000000000-BFKT7:1:1105:9617:15982 1:N:0:24
AAAGTCGAGGTGCCTAAAGTGGAACCCAGACTCTTCTAATGTTGGTGGTGTAGAGCTTCCTGTAGCCGCATGGCGTTCGTACTTAAATATGGAACTAACCATTCCAATTTTCGCTGTCTCTTATACACATCTCCGAGCCCACGAGACCAG
+
BBBBBFBBBBBBGGGGGGGGGGHHHGGGHHGHHHHHHHHHHHHHHGGGFGHHHHHHHHHHHHHHHHHGGGGGHGGFGGGGHHHHFGFGHHHGEGHHHHHHHHHHHHGHHHHHGGGGEHHFHHHHHHFHHHHHHFGGGGGGFGGGGGGGHG
@M02034:409:000000000-BFKT7:1:1105:18292:15988 1:N:0:24
AAAGTCGAGGTGCCTAAAGTGGCAACCCAGACTCCGTCGGATGTTGGTGGTGTAGAGCTTCCTGTAGCCGCATGGCGTTCGTACTTAAATATGGAACTAACCATTCCAATTTTCGCTGTCTCTTATACACATCTCCGAGCCCACGAGACC
+
BCCCCFCCCCABGGGGGGGGGGGHHHHGGHHGHHHGHHGGGGGHHHHEFGEFGHHGHHHHHHHHHHHHHGGEGGHHGGGGGEGHHHHGHHHHHHHHGHHGHHHHHHHHHHHHHHGGGGDHHHHHHHHHGHHHHHHHGGGGGGHGGGGGGG
@M02034:409:000000000-BFKT7:1:1105:11738:15990 1:N:0:24
AAAGTCGAGGTGCCTAAAGTGGCAACCCAGACTTCGTCTCCTGTTGGTGGTGTAGAGCTTCCTGTAGCCGCATGGCGTTCGTACTTAAATATGGAACTAACCATTCCAATTTTCGCTGTCTCTTATACACATCTCCGAGCCCACGAGACC
+
BCCCCFCCCCBBCGGFGGGFGGGHHHHGGHHGHHHGHGHHHHHHHHGEGGEFHHHFHHHHGFHHHHHHGGGCFGHGGGGGGGHGHHHGHHHHHHFHHGHHHHHHHHHHFGHHHGGGGGGFHHHHHHHHGHFHGHHGGCGGGGHGGGGDDG
@M02034:409:000000000-BFKT7:1:1105:15896:15996 1:N:0:24
AAAGTCGAGGTGCCTAAAGTGGCAACCCAGACTCAGAAGCCGGTTGGTGGTGTAGAGCTTCCTGTAGCCGCATGGCGTTCGTACTTAAATATGGAACTAACCATTCCAATTTTCGCTGTCTCTTATACACATCTCCGAGCCCACGAGACC
+
AAAAAFAAAD>A1GFGGGGGG1FBCHHEFCFEFFGFFFGHCAEEEEEGFCABAGG2BGFGDGHDGBG2GEEEFGHHGEEF?EEFEGHGGHEFGHBBGHHHHHHHHHHHHHHHHHGGGG?<FFHHHHD>FHBGHBFGCCG?@//FACGCEG
@M02034:409:000000000-BFKT7:1:1105:4101:16006 1:N:0:24
AAAGTCGAGGTGCCTAAAGTGGCAACCCAGACTAGGGGTTGTGTTGGTGGTGTAGAGCTTCCTGTAGCCGCATGGCGTTCGTACTTAAATATGGAACTAACCATTCCAATTTTCGCTGTCTCTTATACACATCTCCGAGCCCACGAGACC
+
ABBABFBBBBABGGGGGGGGGFGFHHHGGHHGHHHHHGEGGFGHHHHGFGEFGGHHHHHHHHHHGHGGDEEEGGHHGGGGGGHHGHHHHHGFGHGFGGHGHHFHHHHHHHHHHHGGGGEGHHHHGHGHGHFHHH@GE@GDCGGGFCGGFF
@M02034:409:000000000-BFKT7:1:1105:23866:16008 1:N:0:24
AAAGTCGAGGTGCCTAAAGTGGCAACCCAGACTAATACTTAGGTTGGTGGTGTAGAGCTTCCTGTAGCCGCATGGCGTTCGTACTTAAATATGGAACTAACCATTCCAATTTTCGCTGTCTCTTATACACATCTCCGAGCCCAC
+
BBCCBFCCCCCCGGGGGGGGGGGHHHHGGHHGHF3FDDGHDFGHGHCGGGGE13F5D53A5FGGG5A53EE0EEF1@?EAE>2FFGHFDGHBED33B3FH313B34F4?F3F?4>EF//??EF?4?44??22B?G2B/<C//FC
@M02034:409:000000000-BFKT7:1:1105:26040:16012 1:N:0:24
AAAGTCGAGGTGCCTAAAGTGGCAACCCAGACTGCGCGGGAGGTTGGTGGTGTAGAGCTTCCTGTAGCCGCATGGCGTTCGTACTTAAATATGGAACTAACCATTCCAATTTTCGCTGTCTCTTATACACATCTCCGAGCCCACGAGACC
+
BCCCCFABBCBBGGGGGGGGGGGHHHHGGGHGHHHGGGGGGGGGGHGGGGGGHHHHHHHHHHHHHHHHHGGEGGHHGGGGGGHHHHGFHHHHHGHHHHHHGHHHHHHHHGHHHHGGGGGGHHHHGGGGGHHHHHHHGCGGGGGGG-@EGG
@M02034:409:000000000-BFKT7:1:1105:27218:16018 1:N:0:24
AAAGTCGAGGTGCCTAAAGTGGCAACCCAGACTATGGAGAATGTTGGTGGTGTAGAGCTTCCTGTAGCCGCATGGCGTTCGTACTTAAATATGGAACTAACCATTCCAATTTTCGCTGTCTCTTATACACATTCCGAGCCCACGAGACCA
+
CDDDCFCCCCCCGGGGGGGGGGGHHHHGGHHGHHHHHHHHHHHHHHHGGGEFGHHHHHHHHHHHHHHHHGGFGGHHGGGGGGHHHHHHHHHHHHHHHHHGHHHHHHGHHHHHHHGGGGGGHGHHHHGHHHHHHHGHGGGGGHGGGGGGGE
@M02034:409:000000000-BFKT7:1:1105:24741:16019 1:N:0:24
AAAGTCGAGGTGCCTAAAGTGGCAACCCAGACTCTTTGGCCTGTTGGTGGTGTAGAGCTTCCTGTAGCCGCATGGCGTTCGTACTTAAATATGGAACTAACCATTCCAATTTTCGCTGTCTCTTATACACATCTCCGAGCCCACGAGACC
+
BCCCCFCCCCABGGGGGGGGGGGHHHHGGHHGHHHHHHHHHHGHHHHGGGEGHHHFHHHHHHHHHHHHHGGGGGHHGGGGGGHHHHHHHHHHHHHHHHHHHHHHHHGHHHHHHHGGGGGHHHHHHHHHGHHHHHHHGGGGGGHGGGGGGG
@M02034:409:000000000-BFKT7:1:1105:10093:16019 1:N:0:24
AAAGTCGAGGTGCCTAAAGTGGCAACCCAGACTCCTCGGCTGGTTGGTGGTGTAGAGCTTCCTGTAGCCGCATGGCGTTCGTACTTAAATATGGAACTAACCATTCCAATTTTCGCTGTCTCTTATACACATCTCCGAGCCCACGAGACC
+
CCCCCFCBBCBBGGGGGGGGGGGHHHHGGHHGHHHHHGGGGGGGGGGGFGEFGHHGHHHHHHHHHHGHHGGGGGHHGGGGGGHHHHGGHHHHHHHHHHHGHHGHGHHHHHHHHHGGGGGFFGHGHHHHHHFGHHHHGFGGGGHGGFGGDC
@M02034:409:000000000-BFKT7:1:1105:23915:16027 1:N:0:24
AAAGTCGAGGTGCCTAAAGTGGCAACCCAGACTTGGTCGCAGGTTGGTGGTGTAGAGCTTCCTGTAGCCGCATGGCGTTCGTACTTAAATATGGAACTAACCATTCCAATTTTCGCTGTCTCTTATACACATCTCCGAGCCCACGAGACC
+
BCCCCFCCCCBCGGGGGGGGGGGGHHHGGHHGHHHHGHGGGGGHGHGGGGEFHHHHHHHHHHHHHHHHHGGGGGHHGGGGGGHHHHHHHHHGHHHHHHHHHHHHHHHHHHHHHGGGGGFFHHHHHHHHHHHHHHHHGCCCCGHGGGGGGG
@M02034:409:000000000-BFKT7:1:1105:29263:16028 1:N:0:24
AAAGTCGAGGTGCCTAAAGTGGCAACCCAGACTATTCGAGTGTTGGTGGTGTAGAGCTTCCTGTAGCCGCATGGCGTTCGTACTTAAATATGGAACTAACCATTCCAATTTTCGCTGTCTCTTATACACATCTCCGAGCCCACGAGACCA
+
BBBBBFBB@DAAGGGGGGGGFGGHGHHGGHHGHHHHHHHHHHHHHHFGGEFHHHFGHHHHHHHHHFHHGG?EGHFFFGGGEFGGHFGHHGHHHFFHHHGFHHHHHHDBFGHHHGGFGGHHHHHHHHHHHHHHHHHGCGGCGHGGGGDGGF
@M02034:409:000000000-BFKT7:1:1105:8316:16029 1:N:0:24
AAAGTCGAGGTGCCTAAAGTGGCAACCCAGACTTTTACGGTTGTTGGTGGTGTAGAGCTTCCTGTAGCCGCATGGCGTTCGTACTTAAATATGGAACTAACCATTCCAATTTTCGCTGTCTCTTATACACATCTCCGAGCCCACGAGAC
+
CCCCCFBADBAAGGGGGGGGGGGHHHHGGHHGHG55AFE22BEGHHHGGGEFHHHHHHHHHHHFGHHHHGGGGGHHGEGGEFHHHHHGHHHHHHGHHHHGHHHHHHHHHHHHHHGGGGEHHHHHHHHHHHGHHHHHGGGFGFHGGGCGG
@M02034:409:000000000-BFKT7:1:1105:16307:16032 1:N:0:24
AAAGTCGAGGTGCCTAAAGTGGCAACCCAGACTCGGGGGTGGGTTGGTGGTGTAGAGCTTCCTGTAGCCGCATGGCGTTCGTACTTAAATATGGAACTAACCATTCCAATTTTCGCTGTCTTTATACACATCTCCGAGCCCACGAGACCA
+
ABAABFCBCCBCGGGGGGGGGGGHHHHGGHHGHHGGGGGAEEGEFGGEFGEFGFHFHHHHHHHHHHHHHGGEFGHGFEGGGGHHHHGHHHGHHGFHHHHHHHHHHHHGHHHHHHGGGGGHHHHHHHGHHGHHHHGGGGGGGHGGGGGGGF
@M02034:409:000000000-BFKT7:1:1105:7336:16036 1:N:0:24
AAAGTCGAGGTGCCTAAAGTGGCAACCCAGACTACGTGTATTGTTGGTGGTGTAGAGCTTCCTGTAGCCGCATGGCGTTCGTACTTAAATATGGAACTAACCATTCCAATTTTCGCTGTCTCTTATACACATCTCCGAGCCCACGAGACC
+
BCBBCFCBDBAAGGGGGGGGGGGHHHHGGHHGHHHGHHGHHHHHHHHGGGGFHHHHFHHHHHHHHHHHHGGFGGHGGGGGGGHHHHFGHHFHHHHHHHGFHHHHHHHHHHHHHHGGGGGHHHHHGHHHHHGHHHHHGCGGGGHGGGGGGG
@M02034:409:000000000-BFKT7:1:1105:8001:16037 1:N:0:24
AAAGTCGAGGTGCCTAAAGTGGCAACCCAGACTACGCTTCGGGTTGGTGGTGTAGAGCTTCCTGTAGCCGCATGGCGTTCGTACTTAAATATGGAACTAACCATTCCAATTTTCGCTGTCTCTTATACACATCTCCGAGCCCACGAGACC
+
AAAAAFBBDBAA4GGFFFGGGGGFGGHDGHHGHHHGGGGGGGGHFEAEEFEFGGGGHHGHHGHGHHGHHGGGGEHHGFGGGECFHHF@FGDFGGHHFF3FGHHHHHHHHHHHHHGGGGGGHHHHFHGFFHEHFHBGD?CCGGFGGGGGGG
@M02034:409:000000000-BFKT7:1:1105:7319:16047 1:N:0:24
AAAGTCGAGGTGCCTAAAGTGGCAACCCAGACTACGTGTATTGTTGGTGGTGTAGAGCTTCCTGTAGCCGCAT
+
A?AB>BA3A2>>FFFFFEBAAFFHHHHGGHHGHHHGBFFFHFHGDBGBCEAEAADFDGGFFFFFDEGGDEEEE
@M02034:409:000000000-BFKT7:1:1105:12727:16049 1:N:0:24
AAAGTCGAGGTGCCTAAAGTGGCAACCCAGACTACGTTGTGGGTTGGTGGTGTAGAGCTTCCTGTAGCCGCATGGCGTTCGTACTTAAATATGGAACTAACCATTCCAATTTTCGCTGTCTCTTATACACATCTCCGAGCCCACGAGACC
+
BCBCCFCCBCAAGGGGGGGGGGGGHHHGGHHGHHHGHHHGEGGEFFGEGGEFGHHGHHHHHHHHHHHHHGGGGFHGGFGGFEHHHHFGHHHHHHFFHHGBGHHHHHHHGHHHHHGGGCDFHHHHHHHGFGFFHHHHGGCGGGHGGFGCDF
@M02034:409:000000000-BFKT7:1:1105:6964:16051 1:N:0:24
AAAGTCGAGGTGCCTAAAGTGGCAACCCAGACTAAGCTTTATGTTGGTGGTGTAGAGCTTCCTGTAGCCGCATGGCGTTCGTACTTAAATATGGAACTAACCATTCCAATTTTCGCTGTCTCTTATACACATCTCCGAGCCCACGAGAC
+
A?AB>DA3DAABGGGGGGGGEGGGHHHGGHHFHHHHHDF55DGBDDGEAEBFAFGHFDGB5FGFDFGDFEEEFEHFFGGGGGGHGHHHHHHHFHHEEFBFBFBGHFEGHHGHHFEEEFFDHFHHFHFFFGFHGGFDAD?/BGHGFCGGG
@M02034:409:000000000-BFKT7:1:1105:26814:16052 1:N:0:24
AAAGTCGAGGTGCCTAAAGTGGCAACCCAGACTCAGAATGCGGTTGGTGGTGTAGAGCTTCCTGTAGCCGCATGGCGTTCGTACTTAAATATGGAACTAACCATTCCAATTTTCGCTGTCTCTTATACACATCTCCGAGCCCACGAGACC
+
ABAABFBBBBABFGGGGGGGGGGHGHHGGHGGHHHHHHHHHGGGEFGGGGEFHHHHHHHHHHHHHHHHHGGGGGHHGGGGGFHHHHGGHHHHHHHHHHHHHHHHFHGHHHHHHHGGGGFHHHHHHHHHHHGHHHFHGGGGGGHGGGGDFG
@M02034:409:000000000-BFKT7:1:1105:3164:16053 1:N:0:24
AAAGTCGAGGTGCCTAAAGTGGCAACCCAGACTGTGTTTCAGGTTGGTGGTGTAGAGCTTCCTGTAGCCGCATGGCGTTCGTACTTAAATATGGAACTAACCATTCCAATTTTCGCTGTCTCTTATACACATCTCCGAGCCCACGAGACC
+
AABBAFBADAABGGGFBGGFDGFHHGHGGHHGHFGGDBBF5DGDFFEAAEEFGHGFEDGGGGGFFFFFGEE@FB1?EFGGGGFFFGGHGHHHFGFFFGBBBGFFGBBFHHHHHHGFGGGHHGHHGFEHBGBGFFD2C/B/DFGGGDFAEF
@M02034:409:000000000-BFKT7:1:1105:9166:16062 1:N:0:24
AAAGTCGAGGTGCCTAAAGTAGCAACCCAGACTAAGTATGAGGTTGGTGGTGTAGAGCTTCCTGTAGCCGCATGGCGTTCGTACTTAAATATGGAACTAACCATTCCAATTTTCGCTGTCTCTTATACACATCTCCGAGCCCACGAGACC
+
BCBBCFCCCCBBGGGGGGGGGGHHHHHGGHHGHHHHGHHHHHHHGHGGGGFFHHHHHHHHHHHHHHHHHGGGGGHHGGGGGGFHHHHHHHHHHHHHHGGFHHHHGHHHHHHHHGGGGGGHHHHHHHHHHHFHHHHHG?GGGGHGGGGGGF
@M02034:409:000000000-BFKT7:1:1105:11027:16063 1:N:0:24
AAAGTCGAGGTGCCTAAAGTGGCAACCCAGACTCAGTATTATGTTGGTGGTGTAGAGCTTCCTGTAGCCGCATGGCGTTCGTACTTAAATATGGAACTAACCATTCCAATTTTCGCTGTCTCCTTATACACATCTCCGAGCCCACGAGAC
+
BCCCCFCBBBAAGGGGGGGGGGGHHHHGGHHGHHHHHHHHHHHHHHHGGGEFGHHFHHHHHHHHHHHHHGGGGGHHGGGGGGGHHHHGHHHHHHHHHHHHHHHHHHHHHHHHHHGGGGFHHHHHHHHHGGHHHHHHHGGGGGGHGGGGGG
@M02034:409:000000000-BFKT7:1:1105:4466:16064 1:N:0:24
AAAGTCGAGGTGCCTAAAGTGGCAACCCAGACTCCGCCGCCTGTTGGTGGTGTAGAGCTTCCTGTAGCCGCATGGCGTTCGTACTTAAATATGGAACTAACCATTCCAATTTTCGCTGTCTCTTATACACATCTCCGAGCCCACGAGACC
+
CCCCCFCCCCBBGGGGGGGGGGGHHHHGGHHGHHHGGGGGEFHHHHGEFGEFGDGBGGGHHGHHHHFBGEGEEGHCFEEFGEFGHHHHHFHHGG3BFHHHHHFGGGFEHHFHHDEAGDBGFHGFGFHGFFHFHHHFECGGGGFFGGGGGE
@M02034:409:000000000-BFKT7:1:1105:5752:16068 1:N:0:24
AAAGTCGAGGTGCCTAAAGTGGCAACCCAGACTGGGTTGGGGGTTGGTGGTGTAGAGCTTCCTGTAGCCGCATGGCGTTCGTACTTAAATATGGAACTAACCATTCCAATTTTCGCTGTCTCTTATACACATCTCCGAGCCCACGAGACC
+
ABBCCFBCBCCCGGGGGGGGGGGHHHHGGHHGH3A23AA22AEEEEGGGGFFHHHHHHHHHHHHHHHHHGGGGGHHGGGGGGHHHHHHHHHHFHHHHGHFHHGHHHHHHHHHHHGGGGGHHHHHHHGHGHFHHHGHGFGDGGHGGGGGGE
@M02034:409:000000000-BFKT7:1:1105:8192:16075 1:N:0:24
AAAGTCGAGGTGCCTAAAGTGGCAACCCAGACTTTTCTGCTTGTTGGTGGTGTAGAGCTTCCTGTAGCCGCATGGCGTTCGTACTTAAATATGGAACTAACCATTCCAATTTTCGCTGTCTCTTATACACATCTCCGAGCCCACGAGACC
+
BBBBBFABBBBBGGGFGGGGGGGHHHHGGHHGHF5G55F55FGGHGHGGGGGEFHGEHHHGHFHHHHHHGGEEGHHGGGGGGGEHHBGBGFHHGGHGHEEFHFGHBHHGHHGHHGDEEAGHFHHHGEEEBFGFHHHG/CCGGGFCCFD/F
@M02034:409:000000000-BFKT7:1:1105:2071:16082 1:N:0:24
AAAGTCGAGGTGCCTAAAGTGGCAACCCAGACTCCTCCTCATGTTGGTGGTGTAGAGCTTCCTGTAGCCGCATGGCGTTCGTACTTAAATATGGAACTAACCATTCCAATTTTCGCTGTCTCTTATACACATCTCCGAGCCCACGAGACC
+
AABCCFAADBBBGGGGGGGGGGGHHHHGGHHGHHHHHHHHHHHHHFHGGGGFHHHGHHHHHHHHHHHHHGGGGGHGGGGGGEGHHHHGHHHHHHGFHHGFHHGHHHGHFGHHHGGGGGGHHHHHHHGHEHFHGHFDB/CCDFHGCGGGGF
@M02034:409:000000000-BFKT7:1:1105:22523:16082 1:N:0:24
AAAGTCGAGGTGCCTAAAGTGGCAACCCAGACTCAGGCTGGTGTTGGTGGTGTAGAGCTTCCTGTAGCCGCATGGCGTTCGTACTTAAATATGGAACTAACCATTCCAATTTTCGCTGTCTCTTATACACATCTCCGAGCCCACGAGACC
+
BCCCCFBCCCBCGGGGGGGFGGGHHHHGGHHGHHHHHHHHGHHHGHHEFGGFHHHHHHHHHHHHHHHHHGGEGGHHGEGGGFHHHHHHHHHHHHHHHHHHHHHHHHHHHHHHHHGGGGGHHHHHHHHFHHHHHHHHG?GGGGHGGGGGGG
@M02034:409:000000000-BFKT7:1:1105:8169:16088 1:N:0:24
AAAGTCGAGGTGCCTAAAGTGGCAACCCAGACTTTTATGCTTGTTGGTGGTGTAGAGCTTCCTGTAGCCGCATGGCGTTCGTACTTAAATATGGAACTAACCATTCCAATTTTCGCTGTCTCTTATACACATCTCCGAGCCCACGAGACC
+
>AAA>BAAD>AAGGGGGGGDFGGHHHAEGHHGHHHHHHHHHHHGDFGBFGAFGGGGFBGHDGFGFDFFFEEEGGHHFGGGGGGHGHHH3FHHHHEFGHGFGFEGHB4FHHHHHGGDFFEGHGHHHFFDGHGFFHFFDD?CGGHGGGGGGA
@M02034:409:000000000-BFKT7:1:1105:3017:16092 1:N:0:24
AAAGTCGAGGTGCCTAAAGTGGCAACCCAGACTGGGGTGTGTGTTGGGCTTGTAGAACTTCCTTTGGCCGCATG
+
CCCCCFABCCCCGGGGGGGGGGGHHHHGGHHGHBG22A22ABGHFHA012B015D553DA5B55A5?3B0>/B>
@M02034:409:000000000-BFKT7:1:1105:8367:16109 1:N:0:24
AAAGTCGAGGTGCCTAAAGTGGCAACCCAGACTGGTACGGGGGTTGGTGGTGTAGAGCTTCCTGTAGCCGCATGGCGTTCGTACTTAAATATGGAACTAACCATTCCAATTTTCGCTGTCTCTTATACACATCTCCGAGCCCACGAGACC
+
CCCCCFABCCBCGGGGGGGGGGGHHHHGGHHGHHGGHDEGGGGGGGGEFGEFGHHHHHGHHGHHHHHHHGGGGGHGGEGGFEGHHHHFHGGHHHHFHGGHHHGHHHHFHHHHHHGGFGGGHHHHHHGHGHGHGGHHGDGGGGHGGGGG?C
@M02034:409:000000000-BFKT7:1:1105:21103:16110 1:N:0:24
AAAGTCGAGGTGCCTAAAGTGGCAACCCAGACTTAGTGGTTGGTTGGTGGTGTAGAGCTTCCTGTAGCCGCATGGCGTTCGTACTTAAATATGGAACTAACCATTCCAATTTTCGCTGTCTCTTATACACATCTCCGAGCCCACGAGACC
+
ABBBAF??DDBBGGGGGGFFFGGHHHHGGHHGHHHHHHGDFFGGHGGEGGGGEFHBGHGHHHHHHFHHGGGEEFHFFEEEFGGGEGGDGG@GHHHGFHHHHHHHHHGHGGHHHGGFGGEFHGGHDFGGGHFFGHEBE>@@BEHGCFCEFF
@M02034:409:000000000-BFKT7:1:1105:22341:16111 1:N:0:24
AAAGTCGAGGTGCCTAAAGTGGCAACCCAGACTTCTTCTAATGCTGGTGGTGTAGAGCTTCCTGTAGCCGCATGGCGTTCGTACTTAAATATGGAACTAACCATTCCAATTTTCGCTGTCTCTTATACACATCTCCGAGCCCACGAGACC
+
AABCCFBCCCCCGGGGGGGGGGFFFHHGGHHGHHHHHHHHHHH5FGGHHGFFHHHHHHHHHHHHHHHHHGGAEGHHGGGGGGCHHHHBGHHHHGHHHHHHHHHHHHGHHHHHHHEGGGGHHHHHFHHHHHHHHHHHG?@DCGHGGCCGGG
@M02034:409:000000000-BFKT7:1:1105:10467:16117 1:N:0:24
AAAGTCGAGGTGCCTAAAGTGGCAACCCAGACTAAGGATAATGTTG
+
CCCCCFBCCCABGGGGGGGGGGGHHHHGGHEGH3GGH3B33FDDA5
@M02034:409:000000000-BFKT7:1:1105:21369:16124 1:N:0:24
AAAGTCGAGGTGCCTAAAGTGGCAACCCAGACTATTGCGCATGTTGGTGGTGTAGAGCTTCCTGTAGCCGCATGGCGTTCGTACTTAAATATGGAACTAACCATTCCAATTTTCGCTGTCTCTATACACATCTCCGAGCCCACGAGACCA
+
CCCCCFAABCAAGGGGGGGGGGGHHHHGGHHGHHHHHHGGGGGHHHGGGGEFGHHGHHHHHHHHHHHGHGG>FGHHGGGGGFHFHHHHHHHHHHHHHGHHHHHHHHGHHHHHHGFGGGGHHHHHFGHHHHHHHHGGCGGGGHGGGGGGGG
@M02034:409:000000000-BFKT7:1:1105:18373:16125 1:N:0:24
AAAGTCGAGGTGCCTAAAGTGGCAACCCAGACTCCGTTGTCTGTTGGTGGTGTAGAGCTTCCTGTAGCCGCATGGCGTTCGTACTTAAATATGGAACTAACCATTCCAATTTTCGCTGTCTCTTATACACATCTCCGAGCCCACGAGAC
+
BABBAFA@DBBAFGGFEFG6GGGHHHHGGHAFHGFEAGFGHHHHHHHEFGGGHHHBH5FGHHFGGHHHHGGEFFE1>?FFF?BFGHFFGHFHGH33@EEF3GBFHFHHFGGHHHGGGGEFHHGHFGHB3?BFHHHGE/</DEHE?CC?D
@M02034:409:000000000-BFKT7:1:1105:22294:16134 1:N:0:24
AAAGTCGAGGTGCCTAAAGTGGCAACCCAGACTAAGAAGCAGGTTGGTGGTGTAGAGCTTCCTGTAGCCGCATGGCGTTCGTACTTAAATATGGAACTAACCATTCCAATTTTCGCTGTCTCTTATACACATCTCCGAGCCCACGAGACC
+
ABAAAFBBBBAAGGGGGGGFGGGFFHHGGFHGHHHGGHHGHHDHGHGAFEEFGDFDGFFHHHHGGHHFHGGEEGHFEEFEFEGFHHGFHHGHHFFGHFHHHHHHHHHDFHHHHFGGGGEGFHGHFHHHHHEGHHHGCBDGFGFGGGGGGA
@M02034:409:000000000-BFKT7:1:1105:16907:16136 1:N:0:24
AAAGTCGAGGTGCCTAAAGTGGCAACCCAGACTGTTCCGGGTCGGGAGCTTCCTGTAGCCGCATGGCG
+
CCCBCFCCCBBCGGGGGGGGGGGHHHHGGHHGHH3BGHGGGGCGCGGG?GH5BFHGBA53EE>EE11@
@M02034:409:000000000-BFKT7:1:1105:7346:16151 1:N:0:24
AAAGTCGAGGTGCCTAAAGTGGCAACCCAGACTCGTCCTACTGTTGGTGGTGTAGAGCTTCCTGTAGCCGCATGGCGTTCGTACTTAAATATGGAACTAACCATTCCAATTTTCGCTGTCTCTTATACACATCTCCGAGCCCACGAGACC
+
ABBAAFBCCCBCGGGGGGGGGGGGHHHGGHHGHHGHGGGHHHHGHHHGFGEFGHHHHHHHHHHHHHHHHGGGGGHHGGGGGGHHHHHGHHHHHHHHGHHHHHHHHHHHGHHHHHGGGGGHHHHHHHGHGHFHHHHFGCGCGGHGGGGGGF
@M02034:409:000000000-BFKT7:1:1105:15619:16151 1:N:0:24
AAAGTCGAGGTGCCTAAAGTGGCAACCCAGACTACTTGGCAGGTTGGTGGTGTAGAGCTTCCTGTAGCCGCATGGCGTTCGTACTTAAATATGGAACTAACCATTCCAATTTTCGCTGTCTCTTATACACATCTCCGAGCCCACGAGACC
+
CCCCCFBABCCCGGGGGGGGGGGHHHHGGHHGHHHHHHHHGGGGHHGGGEEFFGHFHHHHHGHHGGHFHGGGGGHFGECEGFFHHHHHHHEHGHHFHHHGHHGHHHHHHHHHHHGGGGGHGHHHHHHHHBGHHGHFGGGGGGHGGGGGGE
@M02034:409:000000000-BFKT7:1:1105:13853:16153 1:N:0:24
AAAGTCGAGGTGCCTAAAGTGGCAACCCAGACTGTTCTTGCTGTTGGTGGTGTAGAGCTTCCTGTAGC
+
BCCCBFCCCCABGGGGGGGGGGGHHHHGGHHGH33DG5BG5GHH3G2AAAECA3F5AAAB5BDFA555
@M02034:409:000000000-BFKT7:1:1105:16694:16155 1:N:0:24
AAAGTCGAGGTGCCTAAAGTGGCAACCCAGACTTATTCTTATGTTGGTGGTGTAGAGCTTCCTGTAGCCGCATGGCGTTCGTACTTAAATATGGAACTAACCATTCCAATTTTCGCTGTCTCTTATACACATCTCCGAGCCCACGAGACC
+
A>>>AFABBBAAGGGGGGGGGFGFFHH?FHDGGHFDHEFGHHGHHHGAFEBFHBFAGBEGHFHFHHHHHGGEEEHGGEGFEEBHHHGFHFFHHF3@GFHHHGHHHHHFGHHHHFEGGG<GDGGFFBFFGGEFHFHBB@DCDFHGGGGFGA
@M02034:409:000000000-BFKT7:1:1105:8359:16164 1:N:0:24
AAAGTCGAGGTGCCTAAAGTGGCAACCCAGACTAAGAAGAATGTTGGTGGTGTAGAGCTTCCTGTAGCCGCATGGCGTTCGTACTTAAATATGGAACTAACCATTCCAATTTTCGCT
+
BBBCCFCCCCBCGGGGGGGFGGGHHHHGGHHGHHHHCGGFBFGHGGEBAEEF13D5A53B5FGF5AA5AAF0EGH1E?EFE12?EFFFFGGBEB33FCGHB13B3?B4?G3G44>/E
@M02034:409:000000000-BFKT7:1:1105:3966:16168 1:N:0:24
AAAGTCGAGGTGCCTAAAGTGGCAACCCAGACTAAGTTGCCTGTTGGTGGTGTAGAGCTTCCTGTAGCCGCATGGCGTTCGTACTTAAATATGGAACTAACCATTCCAATTTTCGCTGTCTCTTATACACATCTCCGAGCCCACGAGACC
+
AAABABAADD2>FGGGGGGGGGGFH4AEF2CFHHBHG55GHGHFHBGGFAEFBFA5FHDHFFHHGFGGFEAAEGGFEEGGGEHHHHFEFHFHGHD33CBCE13GHGHHFHFHHFGDGG?GGHHHHHGHECFFHG1BC/B@BFCFGGCGD?
@M02034:409:000000000-BFKT7:1:1105:8421:16172 1:N:0:24
AAAGTCGAGGTGCCTAAAGTGGCAACCCAGACTGGGGCGGGGGTTGGTGGTGTAGAGCTTCCTGTAGCCGCATGGCGTTCGTACTTAAATATGGAACTAACCATTCCAATTTTCGCTGTCTCTTATACACATCTCCGAGCCCACGAGACC
+
ABCCCFCBBCAAGGGGGGGGGGGHGHHGGHHGHHHHGGGGGGGEFGG<FE?F?DFBFHHHHHHGFFGFGFCDGDHGCCDEDCGGHHHGHHGFHHDGHHGHHHHHGGHHFHHHHHGGGGEGHGHHHHFCGFFHGGGFD@DBCGGGG-:CAE
@M02034:409:000000000-BFKT7:1:1105:29263:16178 1:N:0:24
AAAGTCGAGGTGCCTAAAGTGGCAACCCAGACTACGGCGACGGTTGGTGGTGTAGAGCTTCCTGTAGCCGCATGGCGTTCGTACTTAAATATGGAACTAACCATTCCAATTTTCGCTGTCTCTTATACACATCTCCGAGCCCACGAGACC
+
CCCCCFCCCBAAGGGGGGGFFGGGFHHGGHHGHHFGGEE?FGGFGGGGFGEFFGHFHHHHHHHHHDGGHFGCGGGFG?EFFFFHHGFFDGFEFG3EGHFFGHEHGHFHHHHHHHGGGGBDFHHHFHHFGHBCCDGFA@FGGGHEF@CGFE
@M02034:409:000000000-BFKT7:1:1105:2266:16196 1:N:0:24
AAAGTCGAGGTGCCTAAAGTGGCAACCCAGACTAAGAGAATGTTGGTGGTGTAGAGCTTCCTGTAGCCGCATGGCGTTCGTACTTAAATATGGAACTAACCATTCCAATTTTCGCTGTCTCTTATACACATCTCCGAGCCCACGAGACCA
+
AABAAFABDBAAGGGGGGGGGGGHHHHGGHHGHHHHHF2F3FGG52EFGFGHFHDEGGHDGHHGDA5FE0EEEHFEEGEEACGEHFHHFFF4FGHHHFHHHGHGFHEGHHHHEE/?FEFFGFGFGGGGFHHGFDGGCD/BEHEB/@DGGB
@M02034:409:000000000-BFKT7:1:1105:18041:16198 1:N:0:24
AAAGTCGAGGTGCCTAAAGTGGCAACCCAGACTTAGCCGCCTGTTGGTGGTGTAGAGCTTCCTGTAGCCGCATGGCGTTCGTACTTAAATATGGAACTAACCATTCCAATTTTCGCTGTCTCTTATACACATCTCCGAGCCCACGAGACC
+
BBCCCFCCCCBBGGGGGGGGGGGHHHHGGHHGHHHHHHGGGGHHHHHEFGEFGHHGHHHHHHHHHHHHGGGEGGHFGFGGGEHHHHHHHHHHHGFFHHGHHHGHHHGGHHHHHHGGGGGHHHHHGHHHFHFHHHHHECGGGGHGGGGGGF
@M02034:409:000000000-BFKT7:1:1105:2345:16203 1:N:0:24
AAAGTCGAGGTGCCTAAAGTGGCAACCCAGACTGAGGATACGGTTGGTGGTGTAGAGCTTCCTGTAGCCGCATGGCGTTCGTACTTAAATATGGAACTAACCATTCCAATTTTCGCTGTCTCTTATACACATCTCCGAGCCCACGAGACC
+
11AAAF1A1>>AGGGGGGGG11BFGHHGGHHFHHHHGHHHHGCHFAEEGGGFGHHHGHHHHHHHHHHHHGGEGGHGEFGGGGGHHHHHHHGHHHBGHHHHHHGHGHHHHHHHHHGGGEEHHHGGGHHGGHHHHGHFF?/@GGHGGGGGGG
@M02034:409:000000000-BFKT7:1:1105:25483:16224 1:N:0:24
AAAGTCGCGGTGCCTAAAGTGGCAACCCAGACTTGTCTGAAGGTTGGTGGTGTAGAGCTTCCTGTAGCCGCATGGCGTTCGTACTTAAATATGGAACTAACCATTCCAATTTTCGCTGTCTCTTATACACATATCCGATCCCACGAGACC
+
>3AA>DA3>>>AEGD5FDGBAFBFGDGEFHHFH5BFBFF55BF3BBEAEEAAFDGHGFFA5AFB55DD3?E>?EE1@EFFFGHGGHFG3B@BGBG33?333FDBG444?DGHH4EEEG?GHFFFGHEDF?DH2F2FC?//?@1G></A?A
@M02034:409:000000000-BFKT7:1:1105:13008:16231 1:N:0:24
AAAGTCGAGGTGCCTAAAGTGGCAACCCAGACTCAGCCGGGTGTTGGTGGTGTAGAGCTTCCTGTAGCCGCATGGCGTTCGTACTTAAATATGGAACTAACCATTCCAATTTTCGCTGTCTCTTATACACATCTCCGAGCCCACGAGACC
+
BCBCCFCCCCABGGGGGGGGGGGHHHHGGHHGHGHHHHGGGGGGGHHEFGEFGFHEHHHHHHHFGHHHHGGEGFHHGEGGGEGHHHHGHHHHHHFGHHHHHHHHHHGGHHHHHHGGGGEFGGHHHHHHFHHHHHHHGCGGGGHGGGGDGG
@M02034:409:000000000-BFKT7:1:1105:14683:16243 1:N:0:24
AAAGTCGAGGTGCCTAAAGTGGCAACCCAGACTCCGCGTATTGTTGGTGGTGTAGAGCTTCCTGTAGCCGCATGGCGTTCGTACTTAAATATGGAACTAACCATTCCAATTTTCGCTGTCTCTTATACACATCTCCGAGCCCACGAGACC
+
AAABBFCCCCAAGGGGGGFFGGGGHHHGGHHGHHHGGGGGGHHGHHHEFGEFGHHHHHHHHHHHHGHHHGGFGGHGGGGGGFHHHHHHHHHHHHHFGHHGHHGHHHHHHHHHHHGGGGDHHHHHHHGHGHGHGHHFECCCGGHGGGGGGE
@M02034:409:000000000-BFKT7:1:1105:12995:16245 1:N:0:24
AAAGTCGAGGTGCCTAAAGTGGCAACCCAGACTCAGCCGGGTGTTGGTGGTGTAGAGCTTCCTGTAGCCGCATGGCGTTCGTACTTAAATATGGAACTAACCATTCCAATTTTCGCTGTCTCTTATACACATCTCCGAGCCCACGAGAC
+
ABBBADABBBBBGGGGGGGGGGGGHHHGGHHGHGGGHHGGGFGGGHGAFEEGFDHEGA3FFGHGEFFFHEE@FGHFCFGEGEGHHHHFHHHHFE33EGFFCCFHFGFBFGFHFGEGGGAGFHHFD3F3GCG2GHHFB/>A@GH//ACAD
@M02034:409:000000000-BFKT7:1:1105:9652:16249 1:N:0:24
AAAGTCGAGGTGCCTAAAGTGGCAACCCAGACTAATGTGAAGGTTGGTGGTGTAGAGCTTCCTGTAGCCGCATGGCGTTCGTACTTAAATATGGAACTAACCATTCCAATTTTCGCTGTCTCTTATACACATCTCCGAGCCCACGAGACC
+
BBBBBFBB@BABGGGGGGGGGGGHHHFGGHHGHHHHHHGHHHFHGHGGGGEFHHHHHHHHHHHHHHHHHGGGGGHHGGGFGGHHHHGGHHHHHHDFHGGHHHHHHHHHHHHHHHGGGGGGHGHHHHHHHHGHHHHGGGGGGGHGGGGGGG
@M02034:409:000000000-BFKT7:1:1105:22592:16255 1:N:0:24
AAAGTCGAGGTGCCTAAAGTGGCAACCCAGACTAGGAATAAGGTTGGTGGTGTAGAGCTTCCTGTAGCCGCATGGCGTTCGTACTTAAATATGGAACTAACCATTCCAATTTTCGCTGTCTCTTATACACATCTCCGAGCCCACGAGACC
+
BBBBBFBBBBBBGGGGEGGGGGGHHHHGGHFDHHHFHHHHGFFHHFGAFGEFFFGGGFHHDHHHGHHHHGGGGGHFGEGGEGHHHHHFHHHHHE@DCGBFFFGHGHBEFGHHHHGGGGGHGHHHHGHHFHFHHHFGGCCFFGHGGGGDDE
@M02034:409:000000000-BFKT7:1:1105:26955:16259 1:N:0:24
AAAGTCGAGGTGCCTAAAGTGGCAACCCAGACTGGTCAGGAGGTTGGTGGTGTAGAGCTTCCTGTAGCCGCATGGCGTTCGTACTTAAATATGGAACTAACCATTCCAATTTTCGCTGTCTCTTATACACATCTCCGAGCCCACGAGACC
+
CCCCCFBBCCBBGGGGGGGGGGGHHHHGEEGGHHHGFDGHFGFEFHGEFEAFGEHGHHHGHHHHHHHGFGGEGGHCFGGGGFFHHHHHGHHHHHGHFFFCGHFHHHHGFHHHHHGGDGGHHHHHGHHHHHFHHHHHGCCGGGHGGGGDFA
@M02034:409:000000000-BFKT7:1:1105:29676:16261 1:N:0:24
AAAGTCGAGGTGCCTAAAGTGGCAACCCAGACTCCTGCTCCTGTTGGTGGTGTAGAGCTTCCTGTAGCCGCATGGCGTTCGTACTTAAATATGGAACTAACCATTCCAATTTTCGCTGTCTCTTATACACATCTCCG
+
AABBBFAADD2AGGGGGGGGGGGHFGGGGHHGHHGHGFHHCFHFGHGGGGGGHHHHGGFH5FFHHBGDFEGCGGHFE1EFGFGEHFHDGGB4FBBEGBGGHHGHF4DFFHHHHFGGGFFGHHHHHFBFGG2FFFGGD
@M02034:409:000000000-BFKT7:1:1105:5186:16275 1:N:0:24
AAAGTCGAGGTGCCTAAAGTGGCAACCCAGACTCCTTTGCCGGTTGGTGGTGTAGAGCTTCCTGTAGCCGCATGGCGTTCGTACTTAAATATGGAACTAACCATTCCAATTTTCGCTGTCTCTTATACACATCTCCGAGCCCACGAGACC
+
3AAABFBBDBABFGGGGGGGGGGHHHHGGHGGHHHHGCHHHGGGGGGGFFEBFGGDHHHHHFHHHHHGHGGGGGHHGGGGGEHHHHHFHHBGGGFHGHHGHHGHHHFHHHHHHHGGGFGEHGHHHHHHGHFHHHFHD@FFGGHGGGGGFF
@M02034:409:000000000-BFKT7:1:1105:15132:16275 1:N:0:24
AAAGTCGAGGTGCCTAAAGTGGCAACCCAGACTTATCTTCGGGTTG
+
CCCCBFBCCCABGGGGGGGGGGGHHHHGGHHGH55DA5DEGDGD2F
@M02034:409:000000000-BFKT7:1:1105:24026:16278 1:N:0:24
AAAGTCGAGGTGCCTAAAGTGGCAACCCAGACTCAGCCGCCGGTTAGTGGTGTAGAGCTTCCTGTAGCCGCATGGCGTTCGTACTTAAATATGGAACTAACCATTCCAATTTTCGCTGTCTCTTATACACATCTCCGAGCCCACGAGACC
+
BCCCBFCBBBABGGGGGGGGGGGHHHHGGHHGHHHHHHGGGGGGGGHGHHHGHHHFGHHHHHHHHHHGHGGGGGHCFEGGGFFHGGHHGHHHHHFFGHHHFG3GFHHGGHHHHHGGGGEHFFHHGHHHHHGFHHHHGFGGGGHGGGGGGF
@M02034:409:000000000-BFKT7:1:1105:29665:16279 1:N:0:24
AAAGTCGAGGTGCCTAAAGTGGCAACCCAGACTCCTGCTCCTGTTGGTGGTGTAGAGCTTCCTGTAGCCGCATGGCGTTCGTACTTAAATATGGAACTAACCATTCCAATTTTCGCTGTCTCTTATACACATCTCCGAGCCCACGAGACC
+
CCCCCFAA?DABGGGGGGGGGGGHHGHGGHHGHHHHHHHHHHHHHHHEGDGFFGHFFHHHGHHHHHHHHGGGEEHFEEEGFEBGHHHFGHBGHEBFHHHHFFDHHGHGHHFHHHGGGGEHHFHHHHHHHGHGFHHFD/CCFGHGDCGGGG
@M02034:409:000000000-BFKT7:1:1105:17933:16281 1:N:0:24
AAAGTCGAGGTGCCTAAAGTGGCAACCCAGACTTTTTCTTCGGTTGGTGGTGTAGAGCTTCCTGTAGCCGCATGGCGTTCGTACTTAAATATGGAACTAACCATTCCAATTTTCGCTGTCTCTTATACACATCTCCGAGCCCACGAGACC
+
AABBBFCCCCABGGGGGGGGGGGHHHHGGHHGHHHHHHHHHHGGGGGGFGFFGGHHHHHHHHHHHHHHHGGGGGHHGGGGGFHHHHHFHHGHHHHHHHGHHHHHHHHHHHHHHGGGGGFHHGHHHHHHHHFHHGHHGCGGGFHGGGGGGE
@M02034:409:000000000-BFKT7:1:1105:5305:16282 1:N:0:24
AAAGTCGAGGTGCCTAAAGTGGCAACCCAGACTGGGTTTCATGTTGGTGGTGTAGAGCTTCCTGTAGCCGCATGGCGTTCGTACTTAAATATGGAACTAACCATTCCAATTTTCGCTGTCTCTTATACACATCTCCGAGCCCACGAGACC
+
CCCCCFCCBBABGGGGGGGGGGGGHHHGGHHGHHHHBFGHHHHHHHHGGGBFHFHGHHHHHHHHHHHHHGGGGGHHGFGGGFHHHHGFHHGHHHGHHHGGHHGHHHHGHHHHHHGGGGGGHHHHHHGHGHFHHHHHGCGGGGHGGGGGGF
@M02034:409:000000000-BFKT7:1:1105:22468:16300 1:N:0:24
AAAGTCGAGGTGCCTAAAGTGGCAACCAGACTTAGCCGCCTGTTGGTGGTGTAGAGCTTCCTGTAGCCGCATGGCGTTCGTACTTAAATATGGAACTAACCATTCCAATTTTCGCTGTCTCTTATACACATCTCCGAGCCCACGAGACCA
+
AABCCFCCCCBBGGGGGGGGGGGHHHHFHHGHHHHHHGGGGHHHHHEFGBFGFHHHHHHHHHHGHHHHFFGGGHGFEGGGGHHHHHHHFHHHHBHGHHHHHHHHHHHHHHHHHGGGGEGHHHHHHHGHHGHHHHHG?DGGEEGGGGGGGF
@M02034:409:000000000-BFKT7:1:1105:8366:16313 1:N:0:24
AAAGTCGAGGTGCCTAAAGTGGCAACCCAGACTGGGCCTACGGTTGGTGGTGTAGAGCTTCCTGTAGCCGCATGGCGTTCGTACTTAAATATGGAACTAACCATTCCAATTTTCGCTGTCTCTTATACACATCTCCGAGCCCACGAGACC
+
BCCCCFAADBBCGGGGGGGGGGGHFHHGGHHGHHHHGHGHHGGHGGGEFGBFGFHFHHHHHHHHGHHHHGGGGGHFEEGGGEFFHHHGHHGHHHHHGHHGHHGHHHHGHHHHHHGGGGGHHGHHHHGHHHGHHHHFECFCGGHGFGGGGC
@M02034:409:000000000-BFKT7:1:1105:6857:16315 1:N:0:24
AAAGTCGAGGTGCCTAAAGTGGCAACCCAGACTT
+
CCCCCFABDDAAGGGGGGGGGGGHHHHGGHHGHH
@M02034:409:000000000-BFKT7:1:1105:14000:16317 1:N:0:24
AAAGTCGAGGTGCCTAAAGTGGCAACCCAGACTTAGAGGGGGGTTGGTGGTGTAGAGCTTCCTGTAGCCGCATGGCGTTCGTACTTAAATATGGAACTAACCATTCCAATTTTCGCTGTTCTTATACACATCCCGAGCCCACGAGACCAG
+
CCCCCFCCCCBBGGGGGGGGGGGHHHHGGHHGHHHHHHHGGGGCDGGDGGCFGHHGHHHHHHHHHHHHHGGGGGHHGGGGGGGHHHHHHHHHHHHHHGHGHHGHHHGHHHHHHHGGGGFGFFGGGGG0CBFFFEGFGGGGGGFFFFFFFF
@M02034:409:000000000-BFKT7:1:1105:26931:16326 1:N:0:24
AAAGTCGAGGTGCCTAAAGTGGCAACCCAGACTTGGAATGAGGTTGGTGGTGTAGAGCTTCCTGTAGCCGCATGGCGTTCGTACTTAAATATGGAACTAACCATTCCAATTTTCGCTGTCTCTTATACACATCTCCGAGCCCACGAGACC
+
CCCCCFBBCCBCGGGGGGGGGGGHHHHGGHHGH53BCGHFFHCFGHGFEGGCA3F5DGD3DGHGE5FAFFG?EGGFFEEGGEFHGHGHHHGB@B@3GFFF?03EF4FBFHGHH4EGGGEEGHHDG4GGGHBCHHGFE/<CGEHE@/@</?
@M02034:409:000000000-BFKT7:1:1105:9458:16332 1:N:0:24
AAAGTCGAGGTGCCTAAAGTGGCAACCCAGACTAATATTGATGTTGGTGGTGTAGAGCTTCCTGTAGCCGCATGGCGTTCGTACTTAAATATGGAACTAACCATTCCAATTTTCGCTGTCTCTTATACACATCTCCGAGCCCACGAGACC
+
CCCCCFCCCCCBGGGGGGGFGGGHHHHGGHHGHHHHHHHHHHHHHHHFGGEFHGHHHHHHHHHHHHHHHGGGGGHHGGGGGGGHHHHFHHHHHHHFHHHHHHHHHHHHHHHHHHGGGGGGHHHHHHGHHHGHFHGHGCGGGGHGGFGGGG
@M02034:409:000000000-BFKT7:1:1105:28966:16338 1:N:0:24
AAAGTCGAGGTGCCTAAAGTGGCAACCCAGACTAGTATGGCGGTTGG
+
CCCCCFCCBBCCGGGGGGGGGGGHHHHGGHAFHHBGFGGH2AEA00A
@M02034:409:000000000-BFKT7:1:1105:28948:16343 1:N:0:24
AAAGTCGAGGTGCCTAAAGTGGCAACCCAGACTAGTATGGCGGTTTGTTGTGTA
+
BBBBBFAA3AAAGGGGGFGGDFFHHHHGGHGGHGHHGHHFGAEAE112B1B125
@M02034:409:000000000-BFKT7:1:1105:6399:16357 1:N:0:24
AAAGTCGAGGTGCCTAAAGTGGCAACCCAGACTAGGTTTAGTGTTGGTGGTGTAGAGCTTCCTGTAGCCGCATGGCGTTCGTACTTAAATATGGAACTAACCATTCCAATTTTCGCTGTCTCTTATACACATCTCCGAGCCCACGAGACC
+
CCCDCFBCCCCBGGGGGGGGGGGHHHHGGHHGHFGHDGGHHHHHHHHFFGEFGFHFHHHHHHHHGFGFHFGEGGHGEEGGGEFHHHHHHHHHHHFBGHGHHHFGHHHFHGHHHGGGGGEGHHHHGHHHGHFHHHHHGCDGGGHGGGGGDF
@M02034:409:000000000-BFKT7:1:1105:23152:16359 1:N:0:24
AAAGTCGAGGTGCCTAAAGTGGCAACCCAGACTGAGAAGCATGTTGGTGGTGTAGAGCTTCCTGTAGCCGCATGGCGTTCGTACTTAAATATGGAACTAACCATTCCAATTTTCGCTGTCTCTTATACACATCTCCGAGCCCACGAGACC
+
CCCCCFCCCCBCGGGGGGGGGGGHGHHGGHHGHHHHHHHHHHHHHHHGGGEFGGHGHHHHHHHHHHHHHGGGGGHHGGGGGEGHHHHHHHHHHHHHHHHGHHHHHHGHHHHHHGGGGGGGHFHHHHHFHHFHGHHFG@FFGGHGGGGGGG
@M02034:409:000000000-BFKT7:1:1105:27600:16370 1:N:0:24
AAAGTCGAGGTGCCTAAAGTGGCAACCCAGACTACTACGCCGGTTGGTGGTGTAGAGCTTCCTGTAGCCGCATGGCGTTCGTACTTAAATATGGAACTAACCATTCCAATTTTCGCTGTCTCTTATACACATCTCCGAGCCCACGAGACC
+
BBBBBFABDDBBGGGGGGGFGGGHGHHGGHHGHHHHHHGGGGGGGGGEFGEFHFHHHHHHHHHHHHHHHGGGGGHHGGGGGGHHHHHHHHHHHHHHHHHHHHGHHHHHGHHHHHGGGGGHHHHHGHFGHHFHFHGFG?DGGFHGGCGGGG
@M02034:409:000000000-BFKT7:1:1105:24747:16378 1:N:0:24
AAAGTCGAGGTGCCTAAAGTGGCAACCCAGACTCCTTATACTGTTGGTGGTGTAGAGCTTCCTGTAGCCGCATGGCGTTCGTACTTAAATATGGAACTAACCATTCCAATTTTCGCTGTCTCTTATACACATCTCCGAGCCCACGAGACC
+
AA>AAFABDBAAGGGGGGGGGGGFHHHFEFEEGHHFHHFFHGHGHFFFFGABFHHFHHHHHHHGHGHHHGGGGGHHGFGGGGHHHHHHHHGHHGGGFHHFHHHHGHHHGGHHHHGGGGEFHFHHHHDGHFGFHGHHG?CCGGHGGFG/EF
@M02034:409:000000000-BFKT7:1:1105:13577:16392 1:N:0:24
AAAGTCGAGGTGCCTAAAGTGGCAACCCAGACTTGTAAGGGGGTTGGTGGTGTAGAGCTTCCTGTAGCCGCATGGCGTTCGTACTTAAATATGGAACTAACCATTCCAATTTTCGCTGTCTCTTATACACATCTCCGAGCCCACGAGACC
+
AAABADAABAAAGGGGFGGFFGGHHHHGGHHGHC3FFHHGHCCEEEGGEDBFGFFHHHHGHHHHHHHGHGGEFGHHGGGGGGHHHHHGHGHHHHBGHHFFHFHHHHHGHHHHHHGGGGDGHEGHGHFFFHECGFDG/CGGGGHGGGGDGE
@M02034:409:000000000-BFKT7:1:1105:29505:16402 1:N:0:24
ACAGTCGAGGTGCCTAAAGTGGCAACCCAGACTCCTCCGCCGGTTGGTGGTGTAGAGCTTCCTGTAGCCGCATGGCGTTCGTACTTAAATATGGAACTAACCATTCCAATTTTCGCTGTCTCTTATACACATCTCCGAGCCCACGAGA
+
11>>AFAA1>>>FGGGGGGGEAFFHHHCE0FFGHFHHF/EEEFEG/EE/ABAAFFA1D@FBFFDF22FGAE>EEGHGE@CEFFHHH21BFEFH1FFGH11<FDBGEG2GEGFDG@CG/?FFBD2GH2@2FD1F1@FE@/><FCEC--C
@M02034:409:000000000-BFKT7:1:1105:24900:16405 1:N:0:24
AAAGTCGAGGTGCCTAAAGTGGCAACCCAGACGTGTCG
+
CCDCCFBCDDCCGGGGGGGGGGGHHHHGGHH22B2B2E
@M02034:409:000000000-BFKT7:1:1105:29526:16407 1:N:0:24
AAAGTCGAGGTGCCTAAAGTGGCAACCCAG
+
>AAAABAADD11A1BFGFFFFFFBFHHF0C
@M02034:409:000000000-BFKT7:1:1105:9045:16408 1:N:0:24
AAAGTCGAGGTGCCTAAAGTGGCAACCCAGACTTTTGATTTTGTTGGTGGTGTAGAGCTTCCTGTAGCCGCATGGCGTTCGTACTTAAATATGGAACTAACCATTCCAATTTTCGCCGTCTCTTATACACATCTCCGAGCCCACGAGACC
+
AAAA>DABBBABGGGGGGGGFGGHHHHGGHHGHHHHHGHFHGHGHHHEFGFGHGHHFHHHHHHHGHHGHGGGGGHHGGGGGGHHHHHHHHHHHHHFHGFBFGFHHGFHHHHHHHGG/EGGHHHHGHGHHHHGGHGFGGGGGGGGGD@EGG
@M02034:409:000000000-BFKT7:1:1105:29454:16415 1:N:0:24
AAAGTCGAGGTGCCTAAAGTGGCAACCCAGACTAAGGTTCCGGTTGGTGGTGTAGAGCTTCCTGTAGCCGCATGGCGTTCGTACTTAAATATGGAACTAACCATTCCAATTTTCGCTGTCTCTTATACACATCTCCGAGCCCACGAGACC
+
BBBCBFBCCCCCGGGGGGGGGGGHHHHGGHHGHHHHE533B2AAEGGEGGEFHHHHHHHHHHHHHHHHHGGGGGHFGAEGFFHGHHHHHHGFHGFFHBGHHHGHGHGHHHHHHHGGGGGHHHGHHHHHFHF2?GFGGDGCGEGFGGGGGC
@M02034:409:000000000-BFKT7:1:1105:6069:16421 1:N:0:24
AAAGTCGAGGTGCCTAAAGTGGCAACCCAGCGGGCGGGTGGTGTAGAGCTTCCTGTAGCCGCATGGCGTTCGTACTTAAATATGGAACTAACCATTCCAATTTTCGCTGTCTCTTATAC
+
AAAABFAABDABFGGGG4GGGGGHHHHGGHG222EE0EE@E1FGHHFHFFHFHGGGDGBGGGEECHFFE@FDGFGHBGDDH2GFB2?BGEHFF<GGHBGFGFHHFGGDCD1FFHG1G1<
@M02034:409:000000000-BFKT7:1:1105:22819:16424 1:N:0:24
AAAGTCGAGGTGCCTAAAGTGGCAACCCAGACTCCGAATCAGGTTGGTGGTGTAGAGCTTCCTGTAGCCGCATGGCGTTCGTACTTAAATATGGAACTAGCCATTCCAATTTTCGCTGTCTCTTATACACATCTCCGAGCCCACGAGACC
+
BCCCCFACCCCCGGGGGGGGGGGHHHHGGHHGHHHGGGGGHHHHHHGGGGGGHHHHHHHHHHHHHHGHHGGGGGHHGGGGGGHHHHGHHHHHHHHHGHG3FGHHHHHHHHHHHGGGGGGHHHHHGHHHHHFHHHHEGCGGGGGGGGGGGG
@M02034:409:000000000-BFKT7:1:1105:20498:16426 1:N:0:24
AAAGTCGAGGTGCCTAAAGTGGCAACCCAGACTAAGCTTCTTGTTGGTGGTGTAGAGCTTCCTGTAGCCGCATGGCGTTCGTACTTAAATATGGAACTAACCATTCCAATTTTCGCTGTCTCTTATACACATCTCCGAGCCCACGAGACC
+
BBCCAFBCCCBCGFGGGGGGGGGHHHHGGHHGHHHHHHHFHHHGHHHFFGEFHHHFGHHHHHHHHHHHGGGFGGHHGGGGGGHHHHHHHHHHHHHHHHHGHHHHHHHHHHHHHHGGGGEGHGHHHHHHHHGHHHHFGCGGGGHGGGGFGF
@M02034:409:000000000-BFKT7:1:1105:23875:16427 1:N:0:24
AAAGTCGAGGTGCCTAAAGTGGCAACCCAGACTTCTGGT
+
BBBBBDAAD2AAGGGGGGGGGGGHHHHGFE2FG55D535
@M02034:409:000000000-BFKT7:1:1105:10829:16428 1:N:0:24
AAAGTCGAGGTGCCTAAAGTGGCAACCCAGACTAATCAGAATGTTGGTGGTGTAGAGCTTCCTGTAGCCGCATGGCGTTCGTACTTAAATATGGAACTAACCATTCCAATTTTCGCTGTCTCTTATACACATCTGCGAGCCCACGAGACC
+
ABBBBFCCCCBCGGGGGGGGGGGGHHHGGHGGHHHHHHHHHHHHHHGGGGEFGHHHHHHHHHHHHHHHHGGGGGHHGGGGGGHHHHFGHHFHHHGHHHHHHHGGFHFHHHHHHFFGGGGGHHHHHHHGHHGHHHHGGGGGGGHGGGGGGF
@M02034:409:000000000-BFKT7:1:1105:12816:16428 1:N:0:24
AAAGTCGAGGTGCCTAAAGTGGCAACCCAGACTCAGAGGTAGGTTGGTGGTGTAGAGC
+
BCCCAFBCCCCAGGGGGGGGGGGHHHHGGHHGHF3A3BA33BFG522E21E113D555
@M02034:409:000000000-BFKT7:1:1105:16865:16428 1:N:0:24
AAAGTCGAGGTGCCTAAAGTGGCAACCCAGACTAGGTTGTCTGTTGGTGGTGTAGAGCTTCCTGTAGCCGCATGGCGTTCGTACTTAAATATGGAACTAACCATTCCAATTTTCGCTGTCTCTTATACACATCTCCGAGCCCACGAGACC
+
CCBCCFBCCCCCGGGGGGGGGGGHHHHGGHHGHHHHGHGEHGHGHHHGGGEFHHHHHHHHHHHHHHHHHGGEGGHGGGGGGGHHHHHHHHHHHHFFGHHHHHHHHHHHHHHHHHGGGGGHHHHHHHHHHGHGHHHFGGGGGGHGGGGGGG
@M02034:409:000000000-BFKT7:1:1105:11462:16429 1:N:0:24
AAAGTCGAGGTGCCTAAAGTGGCAACCCAGACTTCTTTTCTGGTTGGTGGTGTAGAGCTTCCTGTAGCCGCATGGCGTTCGTACTTAAATATGGAACTAACCATTCCAATTTTCGCTGTCTCTTATACACATCTCCGAGCCCACGAGACC
+
CCBCCFCBCBBCGGGGGGGGGGGHHHHGGHHGHHHHFHHHFHHGGGGGGGFFHHHHHHHHHHHGHHHHHGGGGGHHGGGGGGEHGHGGHHGHHHGGFHHHHHHHFHHHHHHHHHGGGGGGHHHHGHHHHGHHHHHHGCGGGGHGGGGCGE
@M02034:409:000000000-BFKT7:1:1105:16883:16430 1:N:0:24
AAAGTCGAGGTGCCTAAAGTGGCAACCCAGACTAGGTTGTCTGTTGGTGGTGTAGAGCTTCCTGTAGCCGCATGG
+
>?A?AFABD2AAGGGGFGGGGGGCFHGGGHAGHF335D22ADGH5GFE22BEFAGDGEFA5FB5A5D5A1A>E1?
@M02034:409:000000000-BFKT7:1:1105:29462:16433 1:N:0:24
AAAGTCGAGGTGCCTAAAGTGGCAACCCAGACTAAGGTGCCGGTTGGTGGTGTAGAGCTTCCTGTAGCCGCATGGCGTTCGTACTTAAATATGGAACTAACCATTCCAATTTTCGCTGTCTCTTATACACATCTCCGAGCCCACGAGACC
+
ABBBAFCCBDAAGGGGFGGFFGFGFGGEFHHFHHHHGDFBAEEEEEG1FEFFFDHFFFGGFHHFBAGDFEE@FGHFE?EFFFFGGHFGFHFGFHFFGGFFFEBGH4EDGFGHGFG?FD?BFDGHHHHGFFFHFFF>C>@<@FFFCCF?.>
@M02034:409:000000000-BFKT7:1:1105:11650:16437 1:N:0:24
AAAGTCGAGGTGCCTAAAGTGGCAACCCAGACTCCTACGCCGGTTGGTGGTGTAGAGCTTCCTGTAGCCGCATGGCGTTCGTACTTAAATATGGAACTAACCATTCCAATTTTCGCTGTCTCTTATACACATCTCCGAGCCCACGAGACC
+
ABBCAFABBAAAGGGGGGGGGGGHHHHGGHHGHHHHGHGGEGGEEEEECEEEFFHGHHGG@GEGGHHFFEG>EEFFEEEGDE?GGHHDDHFDFHBBGGFF?G3FGDGBEGGHHHGGGFEFGBFG>GHHFGHHHGHFDC/ADGHGGGGGGC
@M02034:409:000000000-BFKT7:1:1105:28233:16441 1:N:0:24
AAAGTCGAGGTGCCTAAAGTGGCAACCCAGACTCGGTCTCCTGTTGGTGGTGTAGAGCTTCCTGTAGCCGCATGGCGTTCGTACTTAAATATGGAACTAACCATTCCAATTTTCGCTGTCTCTTTACACATCTCCGAGCCCACGAGACCA
+
3AAAAFAAAD>AGGGGGGGEGAFHGHHGGGHGFGGGGGGHHHGHH3FA1AABGFH5FGHGHBGFGHHHHGCEEEHFCGGGEBBGHFGDGGFHHDGBGHHHHHGHHHHHHGHHHFEEGAEFDGFHHHEDGFHHHFFFCDC@FCFGG?EG/?
@M02034:409:000000000-BFKT7:1:1105:12827:16442 1:N:0:24
AAAGTCGAGGTGCCTAAAGTGGCAACCCAGACTCAGAGGTAGGTTGGTGGTGTAGAGCTTCCTGTAGCCGCATGGCGTTCGTACTTAAATATGGAACTAACCATTCCAATTTTCGCTGTCTCTTATACACATCTCCGAGCCCACGAGACC
+
ABBBBFBBCCBCGGGGFGGGGGGHHHHGGHHGHHHHGHGBFGGHGHGFFGEFHHHHHHHHHHHHHHHHHGGGGGHHGGGGGFGHHHHGHHGHHHGHHHHGHHHHHHGHHHHHHHGGGGGHHHHHHHHHHHHHHHHHGGGGGGHGGGFGGF
@M02034:409:000000000-BFKT7:1:1105:11670:16444 1:N:0:24
AAAGTCGAGGTGCCTAAAGTGGCAACCCAGACTCCTACGCCGGTTGGTGGTGTAGAGCTTCCTGTAGCCGCATGGCGTTCGTACTTAAATATGGAACTAACCATTCCAATTTTCGCTGTCTCTTATACACATCTCCGAGCCCACGAGACC
+
>?AAAFABBBBBGGGGGGGGGGGHHHHGGHHGHHHHHHGGGGGGFEFGGFEFHHHGHHHHHGHGHHHHHGGGGGHHGGGGGGHHHHGFDG?FGHGGHG3GHHHHHHHHHHHHHHDGGGFFHGHHHHBGHHFHHHGGGCGCGGHGGDCGGG
@M02034:409:000000000-BFKT7:1:1105:7383:16446 1:N:0:24
AAAGTCGAGGTGCCTAAAGTGGCAACCCAGACTCCTCCTCTTGTTGGTGGTGTAGAGCTTCCTGGAGCCGCATGGCGTTCGTACTTAAATAT
+
AABC>DAADAABEGGGG4AFDGGGHHHGGHHGHCFGGFGGFFGFABFE2EE113D55DB35B5B32B21AE>?B11>E>F1A21?@FBBGFD
@M02034:409:000000000-BFKT7:1:1105:23877:16446 1:N:0:24
AAAGTCGAGGTGCCTAAAGTGGCAACCCAGACTTCTATGACTGTTGGTGGTGTAGAGCTTCCTGTAGCCGCATGGCGTTCGTACTTAAATATGGAACTAACCATTCCAATTTTCGCTGTCTCTTATACACATCTCCGAGCCCACGAGACC
+
BCCCBFBABBBBGGGGGGGGGGGHHHHGGHHGHHHHHHHHHHHHHHHFFGEFGHHGHHHHHHHHHHHHHGGGGGHGEEGGGEGHHHGHHHHHHHGGHHHGHHHHHHHHHHHHHHGGGGGHHGHHHHHHHHGHEHHHFCGCGGHGGFGGGG
@M02034:409:000000000-BFKT7:1:1105:16142:16449 1:N:0:24
AAAGTCGAGGTGCCTAAAGTGGCAACCCAGACTACGAGTGAGGTTGGTGGTGTAGAGCTTCCTGTAGCCGCATGGCGTTCGTACTTAAATATGGAACTAACCATTCCAATTTTCGCTGTCTCTTATACACATCTCCGAGCCCACGAGACC
+
ABAAAFABBBABGGGGGGGGGGGHHHHGGGHGHGHGGGEHHHHFGHGGGGAFGGHFHGHHHHHGGHHHHGGGGGHHFGGGGGHHHHHHHHGHHHGGHGHHHHHHHHHHGHHHHHGFGGGGHFHHHHGHHHGHHHHHGCGGGGHGGGGGGG
@M02034:409:000000000-BFKT7:1:1105:3176:16455 1:N:0:24
AAAGTCGAGGTGCCTAAAGTGGCAACCCAGACTGATAGGCCTGTTGGTGGTGTAGAGCTTCCTGTAGCCGCATGGCGTTCGTACTTAAATATGGAACTAACCATTCCAATTTTCGCTGTCTCTTATACACATCTCCGAGCCCACGAGACC
+
AACCCFAB?DAAGGGGGGGGGGGHHHHGGHHGHHHHHGHHHHGHHHFGGGEFGFHGHHHHHHHHHHHHHGGGGGHHGFGGGFHHHHHFHHHHHHGHHHHHHHHHHHHHHHHHHHGGGGEHHGHHFHHHHHFHHHGFDCFCBAGEGGGGAF
@M02034:409:000000000-BFKT7:1:1105:4304:16455 1:N:0:24
AAAGTCGAGGTGCCTAAAGTGGCAACCCAGACTCATGTGTATGTTGGTGGTGTAGAGCTTCCTGTAGCCGCATGGCGTTCGTACTTAAATATGGAACTAACCATTCCAATTTTCGCTGTCTCTTATACACATCTCCGAGCCCACGAGACC
+
BBBBBFBBBBBBGGGGGFGGGGGHHHHGGHHGH3G5ADD5B5DFGHHGFGEFHHHHHHGHGHHHHHHHHGGEFGHHGGGGGGHHFGGFHHGHHHHFFFGCGHHHFHHHHHHHHHGGGGGGHHHHHHGFGHFHHHHHGCFFGGHGGGGGDE
@M02034:409:000000000-BFKT7:1:1105:17783:16455 1:N:0:24
AAAGTCGAGGTGCCTAAAGTGGCAACCCAGACTAATCTGCTGGTTGGTGGTGTAGAGCTTCCTGTAGCCGCATGGCGTTCGTACTTAAATATGGAACTAACCATTCCAATTTTCGCTGTCTCTTATACACATCTCCGAGCCCACGAGACC
+
CCCCCFCCCCBBGGGGGGGGGGGHHHHGGHHGHHHHHHHHHHHHHGGGGGEFHHHHHHHHHHHHHHHHHGGGGGHHGGGGGFHHHHHHHHHHHHHHHHHHHHHHHHHHHHHHHHGGGGGGHHHHHHHHGHHHHHHFGCGGGGHGGGGGGG
@M02034:409:000000000-BFKT7:1:1105:10358:16458 1:N:0:24
AAAGTCGAGGTGCCTAAAGTGGCAACCCAGACTAAGAAGAGTGTTGGTGGTGTAGAGCTTCCTGTAGCCGCATGGCGTTCGTACTTAAATATGGAACTAACCATTCCTTTTCGCTGTCTCTTATACACATCTCCGAGCCCACGAGACCAG
+
CCCCCFBBDDABGGGGGGGFGGGHHHHGGHHGHGHHHHHHGGHHHHHEFGFFGHHHHFHHFHHHHGHGHGGFGEGGGGGGGFFHHHHGHHHHHHFFGGHHGEBHHHHHHHHHGGGGEHHGHHHHFHFHGHHHHGGGGGGGHGGDGGGGHF
@M02034:409:000000000-BFKT7:1:1105:10336:16462 1:N:0:24
AAAGTCGAGGTGCCTAAAGTGGCAACCCAGACTAAGAAGAGTGTTGGTGGTGTAGAGCTTCCTGTAGCCGCATGGCGTTCGTACTTAAATATGGAACTAACCATTCCTTTTCGCTGTCTCTTATACACATCTCCGAG
+
CCCCCFCABCCCGGGGGGGFGGGHHHHGGHHGHGDGGFGEGHHHF22ECFEFA3F5DDAF5FFF55D53EE0EEA1>BEF1B2?FGHH3GFEFF33FGFHG13BF4GH4GFBE/FEG?FGFFB?4FH?FBGFHFD/>
@M02034:409:000000000-BFKT7:1:1105:18976:16464 1:N:0:24
AAAGTCGAGGTGCCTAAAGTGGCAACCCAGACTACGCTTAAGGTTGGTGGTGTAGAGCTTCCTGTAGCCGCATGGCGTTCGTACTTAAATATGGAACTAACCATTCCAATTTTCGCTGTCTCTTATACACATCTCCGAGCCCACGAGACC
+
AABBAFCCCCCCGGGGGGGGGGGHHHGGGHHGHHHGGGGGHHHFFHGEFGEFHHHGHHHHHGHHHHHHHGGFGGHHGFGGGGHHHHGFHHHHHHHGHHHHHHHHHHHFHHHHHHGGGGGHHHHHHHHHHHHHHHHFFCGGCGHGFGGGGG
@M02034:409:000000000-BFKT7:1:1105:4228:16471 1:N:0:24
AAAGTCGAGGTGCCTAAAGTGGCAACCCAGACTAATTCTATGGTTGGTGGTGTAGAGCTTCCTGTAGCCGCATGGCGTTCGTACTTAAATATGGAACTAACCATTCCAATTTTCGCT
+
AAAABFABDBABGGGGGGGGGGGCEGHGGFFCGB3FGDF5DFFHHGCEFEEFB3D5B53BA3FF5AA53BA0BEE1>>E1>>2BBEFGHFFGGF33FEGF313BD4?44F3F44><E
@M02034:409:000000000-BFKT7:1:1105:12248:16473 1:N:0:24
AAAGTCGAGGTGCCTAAAGTGGCAACCCAGACTGGGTCGAGGGTTGGTGGTGTAGAGCTTCCTGTAGCCGCATGGCGTTCGTACTTAAATATGGAACTAACCATTCCAATTTTCGCTGTCTCTTATACACATCTCCGAGCCCACGAGACC
+
A?ABAFA3ADBBGGGGCFGGAEFHHHHGGHHGHH2BBFEEEEGEGEGBFGEFAFGFFGHBFGGGFGGGHEG>EEAFEEEGGEHGGHFF3?FHHHEFHHEFGGFFG4GFHHHHHHGGGGCDGFGHFHHGEHGHGEH2DCCFFGHGCCDDDC
@M02034:409:000000000-BFKT7:1:1105:15069:16480 1:N:0:24
AAAGTCGAGGTGCCTAAAGTGGCAACCCAGACTAATCCGTCGGTTGGTGGTGTAGAGCTTCCTGTAGCCGCATGGCGTTCGTACTTAAATATGGAACTAACCATTCCAATTTTCGCTGTCCTTATACACATCTCCGAGCCCACGAGACCA
+
AAABBFABBAABGGGGGFGGGGGHHHHGGHHGHHHHHHGEGGGGFGCEFGGGGHFFHHHHHGHHHHHHHGG?EGHHGGGGGGHHHHGGHHFHHHFFGHGFFGFGHHHGHGHHHGGGGGGHHHGGGFDHHDHFGGDECGGDGEEGGGGGGB
@M02034:409:000000000-BFKT7:1:1105:12263:16483 1:N:0:24
AAAGTCGAGGTGCCTAAAGTGGCAACCCAGACTGGGTCGAGGGTTGGTGGTGTAGAGCTTCCTGTAGCCGCATGGCGTTCGTACTTAAATATGGAACTAACCATTCCAATTTTCGCTGTCTCTTATACACATCTCCGAGCCCACGAGACC
+
CCCCCFCCCCABGGGGGGGGGGGHHHHGGHHGHHHHHHGGGGGEGGGFFGEFGHHHHHHHHHHHHHHHHGGGGGHHGGGGGGHHHHHFHHHHHHHHHHHHHHHHHHGHHHHHHHGGGGGHHHHHHHHHGHHHHHHHGGCCGGHGGGGGGF
@M02034:409:000000000-BFKT7:1:1105:26175:16484 1:N:0:24
AAAGTCGAGGTGCCTAAAGTGGCAACCCAGACTCAGACGAATGTTGGTGGTGTAGAGCTTCCTGTAGCCGCATGGCGTTCGTACTTAAATATGGAACTAACCATTCCAATTTTCGCTGTCTCTTATACACATCTCCGAGCCCACGAGACC
+
CCCCCFCBBCAAFGGGGGGGGGGHHHHGGHHGHHHHHHGEGHHHHFHGGGEFHHHHHHHHHHHHHHHHHGGGGGHHGFGGGGGHHHHHHHHHHHFHHHHHHHHHHHHHHHHHHHGGGGGGHHHHHHHGFHHHHGHHGGGGGGHGGGGGGG
@M02034:409:000000000-BFKT7:1:1105:25161:16487 1:N:0:24
AAAGTCGAGGTGCCTAAAGTGGCAACCCAGACTTCTCG
+
CCCBBFBBCCCCGGGGGGGGGGGHHHHGGHHGHB553B
@M02034:409:000000000-BFKT7:1:1105:26194:16490 1:N:0:24
AAAGTCGAGGTGCCTAAAGTGGCAACCCAGACTCAGACGAATGTTGGTGGTGTAGAGCTTCCTGTAGCCGCATGGCGTTCGTACTTAAATATGGAACTAACCATTCCAATTTTCGCTGTCTCTTATACACATCTCCGAGCCCACGAGACC
+
ABABAFCCCCBBGGGFGGGGGGGHHHHGEHHGHHHHHHEE2BGFGFEEFEEEFBGGFHFHDGHGGDGFHFGEEGHGCGGGGGHCFGHHGHFHHGFEGGBC3GBFG4FBGFFHHEGGGEEFHHHH3FDFB2BGGHFHG//<>FFFD<C?DE
@M02034:409:000000000-BFKT7:1:1105:10575:16490 1:N:0:24
AAAGTCGAGGTGCCTAAAGTGGCAACCCAGACTTCTGTTTGTGTTGGTGGTGTAGAGCTTCCTGTAGCCGCATGGCGTTCGTACTTAAATATGGAACTAACCATTCCAATTTTCGCTGTCTCTTATACACATCTCCAGCCCACGAGACCA
+
>AAA>FAAB>ABGGGGGGGGGGGHHFHFGHHGHCHHHDDBBFGBGFHBAEBFAGGHFFHHHHHGFDGFHEGEGEHHEGGGGGHHGHHHGHHHHHHEFHFFFHBGHFFHHHHHHGFGGGGFHHHHHHGHHHGHHHFFGHGGGHEGGGDGGG
@M02034:409:000000000-BFKT7:1:1105:3558:16492 1:N:0:24
AAAGTCGAGGTGCCTAAAGTGGCAACCCAGACTGAGTTGCTGGTTGGTGGTGTAGAGCTTCCTGTAGCCGCATGGCGTTCGTACTTAAATATGGAACTAACCATTCCAATTTTCGCTGTCTCTTATACACATCTCC
+
AAA1AD>ADD1>AGGFGGGFGGGHHHGEFCGGF1B11AFFDFHGFEEEEGAFGHB21FDHHHHHHHHHHGG?EFHHGGGGGFHHGHFDHHGHHHFGHFHHHGHHHHGFHHGFHHGGGGGHHHHHHHHFFFBHFHDH
@M02034:409:000000000-BFKT7:1:1105:15080:16496 1:N:0:24
AAAGTCGAGGTGCCTAAAGTGGCAACCCAGACTAATCCGTCGGTTGGTGGTGTAGAGCTTCCTGTAGCCGCATGGCGTTCGTACTTAAATATGGAACTAACCATTCCAATTTTCGCTGTCCTTATACACATCTCCGAGCCCACGAGACCA
+
CDDDDFCCCCBCGGGGGGGGGGGHHHHGGHHGHHHHHHGGHGGGGGGGGGGGHHHHHHHHHHHHHHHHHGGGGGHHGGGGGGGHHHHHHHHHHHHGHHHHHHHHHHHHFGHHHHGGGGGHHHHHHHHGHFHHHHHGGGGGGHGGGGGGGH
@M02034:409:000000000-BFKT7:1:1105:17109:16504 1:N:0:24
AAAGTCGAGGTGCCTAAAGTGGCAACCCAGACTGGGGGTTGGGTTGGTGGTGTAGAGCTTCCTGTAGCCGCATGGCGTTCGTACTTAAATATGGAACTAACCATTCCAATTTTCGCTGTCTCTTATACACATCCCCGAGCCCACGAGACC
+
BBCCCFCCCCCCGGGGGGGGGGGHHHHGGHHGHHHHGGGGGGGGGGGGGGEFHHHHHHHHHHHHHHHHHGGGGGHHGGGGGGHHHHHHHHHHHHFFHHGFHHHHHHHHHHHHHHGGGGGHHHHHHHHHHHGHHGGGGGGGGGHGGGGGGG
@M02034:409:000000000-BFKT7:1:1105:22509:16507 1:N:0:24
AAAGTCGAGGTGCCTAAAGTGGCAACCCAGACTCAGAAGCAGGTTGGTGGTGTAGAGCTTCCTGTAGCCGCATGGCGTTCGTACTTAAATATGGAACTAACCATTCCAATTTTCGCTGTCTCTTATACACATCTCCGAGCCCACGAGACC
+
ABABBFBCCCAAGGGGGGGGGGGGGHHGGHHGHHHHHHHHHHHHHHGGGGEFHHHHHHHHHHHHHHHHHGGGGGHHGGGGGGHHHHHFHHHHHHHHHHGGHHHHHHHHHHHHHHGGGGEFHFHHHHHHHGHHHHHHGGGGGGHGGGGGGF
@M02034:409:000000000-BFKT7:1:1105:11583:16509 1:N:0:24
AAAGTCGAGGTGCCTAAAGTGGCAACCCAGACTACTAATGCGGTTGGTGGTGTAGAGCTTCCTGTAGCCGCATGGCGTTCGTACTTAAATATGGAACTAACCATTCCAATTTTCGCTGTCTCTTATACACATCTCCGAGCCCACGAGACC
+
BBBBBFBBBBABGGGGGGGGGGGHHHHGGHGGHHHHHHHHHGGFGGGGGGEFHHHHHHHHHHHHHHGHHGGFGGHHGGGGGGGHHHGGHHHHHHGHGHHGHHHHHHHHHHHHHHGGGGGHHGHHFHHHHHHHHHFHG?GDGGHGGGGGGF
@M02034:409:000000000-BFKT7:1:1105:20336:16515 1:N:0:24
AAAGTCGAGGTGCCTAAAGTGGCAACCCAGACTGGGCAGTAGGTTGGTGGTGTAGAGCTTCCTGTAGCCGCATGGCGTTCGTACTTAAATATGGAACTAACCATTCCAATTTTCGCTGTCTCTTATACACATCTCCGAGCCCACGAGACC
+
AAAABFBBBBABGGGGGGGGGFGHFHHGGHHGHHHHGHEHHHHHHHGGGDFFGGHFGFHHHFHGHHHHHGGFFGHHGGGGGFFHFHHBGHHHHHFHHHHHHHHHHHHGEGGHHHGGGGFHHHHFFGGHGGGFHGGGG/BDGGHGGGGGGF
@M02034:409:000000000-BFKT7:1:1105:6773:16516 1:N:0:24
AAAGTCGAGGTGCCTAAAGTGGCAACCCAGACTCATAAGAATGTTGGTGGTGTAGAGCTTCCTGTAGCCGCATGGCGTTCGTACTTAAATATGGAACTAACCATTCCAATTTTCGCTGTCTCTTATACACATCTCCGAGCCCACGAGACC
+
CCCCCFABCCBCGGGGGGGGGGGHHHHGGHHGHHHHGHHGFHHHHHHEFFGFGHHEGHHHFHHHHHHHHGGFGGHAFGGGGGHHHHHHHHHGHGFFFHHGHHFHHHHGHHHHHHGGGDGHHHHHHHHHHGHHHHHGG?GGGGHGGFGGGG
@M02034:409:000000000-BFKT7:1:1105:12876:16519 1:N:0:24
AAAGTCGAGGTGCCTAAAGTGGCAACCCAGACTCAGAAGCAGGTTGGTGGTGTAGAGCTTCCTGTAGCCGCATGGCGTTCGTACTTAAATATGGAACTAACCATTCCAATTTTCGCTGTCTCTTATACACATCTCCGAGCCCACGAGACC
+
ABAAAFABDBAAGGGGGGGGGGGGHHHGFHHGHHHHHHGHHFHGHHGEFEEFGFHGHHHHHHHHHHHGHGGEGGHHGGGGGGFHHHHFHHHHHGFGGHHHGHHHHHGGHGHHHHGDGGGHHHHHGHGHFFHHHHHBC/CCDGGGGCGGGF
@M02034:409:000000000-BFKT7:1:1105:28027:16521 1:N:0:24
AAAGTCGAGGTGCCTAAAGTGGCAACCCAGACTAATCCTGTGGTTGGTGGTGTAGAGCTTCCTGTAGCCGCATGGCGTTCGTACTTAAATATGGAACTAACCATTCCAATTTTCGCTGTCTCTTATACACATCTCCGAGCCCACGAGACC
+
AAAAAF3AADBBFGGGGGGGGDFFFHHDCFHGHHHHHHHGHHHHFEGGCDBFGFFFGFHHHFHFEGHHHGGGGGHHGGGGGGFHHHGHHHFHHGFHHHBGFHHFHHHGEHHHHHEEFEEHHHHHGGFBGFGHHHHHG/BCDGHEG@DGDE
@M02034:409:000000000-BFKT7:1:1105:20230:16523 1:N:0:24
AAAGTCGAGGTGCCTAAAGTGGCAACCCAGACTATTGCGCCGGTTGGTGGTGTAGAGCTTCCTGTAGCCGCATGGCGTTCGTACTTAAATATGGAACTAACCATTCCAATTTTCGCTGTCTCTTATACACATCTCCGAGCCCACGAGACC
+
CCCCDFCCCCBBGGGGGGGGGGGHHHHGGHHGHH5G55BE2EGGGGGFFGBFGGHHHHHHHHHHHHHHHGGEGGHHGGGGGGHHHHHHGHHHHHFGHHHHHHHHHHHHHHHHHHGGGGGGHHHHHHHHHHHHHHHHGCGGGGHGGGGGGA
@M02034:409:000000000-BFKT7:1:1105:17885:16536 1:N:0:24
AAAGTCGAGGTGCCTAAAGTGGCAACCCAGACTGCTAAGACGGTTGGTGGTGTAGAGCTTCCTGTAGCCGCATGGCGTTCGTACTTAAATATGGAACTAACCATTCCAATTTTCGCTGTCTCTATACACATCTCCGAGCCCACGAGACCA
+
CCCCCFBBDBBBGGGGFGGGGGGHHHHGGHHGHHHHHHHHHGGGGGGGGGGGHHHHHHHHGHHHHHHHHGGEFGHHGGGGGGHHHHHHHHHHHHGHHHHHHHHHHHHHHHHHHHGGGGFHHHHHHHGHHHHFHFHGCCGGGHGGGGGGGC
@M02034:409:000000000-BFKT7:1:1105:3868:16543 1:N:0:24
AAAGTCGAGGTGCCTAAAGTGGCAACCCAGACTACTAATGATGTTGGTGGTGTAGAGCTTCCTGTAGCCGCATGGCGTTCGTACTTAAATATGGAACTAACCATTCCAATTTTCGCT
+
CCCCCFABCCABGGGGGGGFGGGHHHHGGHHGHHH5FG55DBGGHHHEFGGGGHHHGHHHHHHHHHHGHGGFGGHHEGGGGGHHHHHHHHGHGHHFHHGFHHGHHGFHHHHHHHGGG
@M02034:409:000000000-BFKT7:1:1105:28153:16547 1:N:0:24
AAAGTCGAGGTGCCTAAAGTGGCAACCCAGACTCTTCGGTGTGTTGGTGGTGTAGAGCTTCCTGTAGCCGCATGGCGTTCGTACTTAAATATGGAACTAACCATTCCAATTTTCGCTGTCTCTTATACACATCTCCGAGCCCACGAGACC
+
ABBBBFAABBABGGGGGGGGGGGHHHHGGHHGHHHCHEFFEGGHHHHGGGEFHHHHHHHHHHHHHHHHHGGGGGHHGGGGGGHHHHDGHHDHHGDGHHHGHGHHHHHHHHHHHHCGGFGHHHHHHHGFHFHHHGFHG?GFGEHGGGGDDG
@M02034:409:000000000-BFKT7:1:1105:26894:16548 1:N:0:24
AAAGTCGAGGTGCCTCAAGTGGCAACCCAGACTAT
+
AAAA>DA1A?AAGFGBF1ABFGEHHGHGGHGFG1F
@M02034:409:000000000-BFKT7:1:1105:17113:16552 1:N:0:24
AAAGTCGAGGTGCCTAAAGTGGCAACCCAGACTAGTCAGATGGTTGGTGGTGTAGAGCTTCCTGTAGCCGCATGGCGTTCGTACTTAAATATGGAACTAACCATTCCAATTTTCGCTGTCTCTTATACACATCTCCGAGCCCACGAGACC
+
CCCCCFCCCCABGGGGGGGFGGGHHHHGGHHGHHHHHHHHHHHHHGGGGGEFHHHGHHHHHHHHHHHHHGGEEGHGFFGGGGGHHHHHHHHHHHFGFHHHHHGHFHHHFGHHHHGGGGGHHGHHHHHHFGGHHHGFGCFGGGHGGGGCGG
@M02034:409:000000000-BFKT7:1:1105:20368:16554 1:N:0:24
AAAGTCGAGGTGCCTAAAGTGGCAACCCAGACTTCGAGTGGGGTTGGTGGTGTAGAGCTTCCTGTAGCCGCATGGCGTTCGTACTTAAATATGGAACTAACCATTCCAATTTTCGCTGTCTCTTATACACATCTCCGAGCCCACGAGACC
+
BCCCCFCCCCBBGGGGGGGFGGGHHHHGGHHGHHHGHHHHGHGEFGGGGGEFGHHHHHHHHHHHHHHHHGGEGGHHGGGGGGHHHHHHHHHHHHHHHHHHHHHHHHHGHHHHHHGGGGDHHHHHHHHHGHHHHHGGECGGGGHGGGGGGG
@M02034:409:000000000-BFKT7:1:1105:22259:16556 1:N:0:24
AAAGTCGAGGTGCCTAAAGTGGCAACCCAGACTGGGGCGTATGTTGGTGGTGTAGAGCTTCCTGTAGCCGCATGGCGTTCGTACTTAAATATGGAACTAACCATTCCAATTTTCGCTGTCTCTTATCCACATCTCCGAGCCCACG
+
AAAAAFAA1DAAFGGGAGGGGGGHHHHGGGECHFGHGC?/ABABF2/AFCAE/FG2@EGHBGHEFDB2G?EEGGEAEEEEGGFEFGE1BGGFBE>1BFF1BFBBG2FFFEFGHH/ACA?1>FGHHG1FGF1<GFBDC//>@F.FC
@M02034:409:000000000-BFKT7:1:1105:14382:16557 1:N:0:24
AAAGTCGAGGTGCCTAAAGTGGCAACCCAGACTCATTAGAATGTTGGTGGTGTAGAGCTTCCTGTAGCCGCATGGCGTTCGTACTTAAATATGGAACTAACCATTCCAATTTTCGCTGTCTCTTATCCACATCTCCGAGCCCACGA
+
>>>A>BAA3AAAFGGGFGGGBFFGHHHGGCHGHHHHHH5BGGHGFHHEFF2FAHHGGEGFDGFFGHGGHGGEEFEE?EEFG12?B4FFGGHHEBD333@3F1@@GFDGEFBHF4>?EF/3FFGGFH344F2CGFFHDCG/<CGF/>
@M02034:409:000000000-BFKT7:1:1105:27154:16557 1:N:0:24
AAAGTCGAGGTGCCTAAAGTGGCAACCCAGACTCCTAATAAGGTTGGTGGTGTAGAGCTTCCTGTAGCCGCATGGCGTTCGTACTTAAATATGGAACTAACCATTCCAATTTTCGCTGTCTCTTATACACATCTCCGAGCCCACGAGACC
+
ABBBBFABBBBBGGGGGGGGGGGHHHHGGHHGHHHHHHHHHHHHGHGFFGEFHHHGHHGHHGHHHHHHHGGGGGHHGEGFFFHHHHHGHHHGHHGHHHHHHGHHGHHHHHHHGHGGGGGHHHHHHHHHFHFHHHHFFGGGGGHGGGGGGF
@M02034:409:000000000-BFKT7:1:1105:7297:16562 1:N:0:24
AAAGTCGAGGTGCCTAAAGTGGCAACCCAGACTTTTTAGTGGGTTGG
+
CCCCCFBCBBCCGGGGGGGGGGGHHHHGGHHGH5FFFA3AD2FFFFA
@M02034:409:000000000-BFKT7:1:1105:3321:16567 1:N:0:24
AAAGTCGAGGTGCCTAAAGTGGCAACCCAGACTCCGCCGCCTGTTGGTGGTGTAGAGCTTCCTGTAGCCGCATGGCGTTCGTACTTAAATATGGAACTAACCATTCCAATTTTCGCTGTCTCTTATACACATCTCCGAGCCCACGAGACC
+
AABCBFBBBCABGGGGGGGFFGFFFHHGGHHEHGHFGFFEEEGFDFHBEEBFBEHHHGHHFHHGGFHFGE@EEGHGEFEFFFHHHHHHHHHHFHGBFGFCFHEHHFBHHHHHHHGGGGGGHGHHHHEFGGHHGGGGECCCGGHGFCFGGF
@M02034:409:000000000-BFKT7:1:1105:14605:16569 1:N:0:24
AAAGTCGAGGTGCCTAAAGTGGCAACCCAGACTCATTCTCAGGTTG
+
CCCDCFBCCCBCGGGGGGGGGGGHHHHGGHHGH3GFE5GAGHHHFH
@M02034:409:000000000-BFKT7:1:1105:7657:16572 1:N:0:24
AAAGTCGAGGTGCCTAAAGTGGCAACCCAGACTATGTAGTCTGTTGGTGGTGTAGAGCTTCCTGTAGCCGCATGGCGTCCGTACTTAAATATGGAACTAACCATTCCAATTTTCGCTTCTCTTATACACATCTCCGAGCCCACGAGACCA
+
AABBBFAABBBBGGGGGGGGGDFHGHHGGHHGHHHHHHHGEGHGHHHGGGGGHHHGEFHHGHHHHFHGHGGGGGHGGF0EEFGGHHFGHHHHHGHHHHHHGFFHHHHHHGHHHHEFGEFHHHHHHHHHHGHHHHHGCCDDEHFGCGGGGG
@M02034:409:000000000-BFKT7:1:1105:14392:16572 1:N:0:24
AAAGTCGAGGTGCCTAAAGTGGCAACCCAGACTCATTAGAATGTTGGTGGTGTAGAGCTTCCTGTAGCCGCATGGCGTTCGTACTTAAATATGGAACTAACCATTCCAATTTTCGCTGTCTCTTATACACATCTCCGAGCCCACGAGACC
+
BCCCBFCBCDBCGGGGGGGGGGGHHHHGGHHGHHHHHHHHHHHHHHHGGGGFHHHGHHHHHHHHHHHHHGGGGGHHGGGGGFHHHHHHHHHHHHHGHHGHHHGHHHHHFGHHHFGGGGGHHGHHHHHHHHFHHHGHFGGGGGHGGFGGGG
@M02034:409:000000000-BFKT7:1:1105:14772:16573 1:N:0:24
AAAGTCGAGGTGCCTAAAGTGGCAACCCAGACTTATCCGACTGTTGGTGGTGTAGAGCTTCCTGTAGCCGCATGGCGTTCGTACTTAAATATGGAACTAACCATTCCAATTTTCGCTGTCTCTTATACACATCTCCGAGCCCACGAGACC
+
ABCCCFCCCBAAGGGGGGGGGGGHHHHGGHHGHHHHHHGGGGGHHHHGGGGFHHHHHHHHHHHHHHHHHGGFFGHHGGGGGGHHHHHGHHHHHGGHHHHHHHHHHHHHFGFHHHGGGGEEHHHHHHHHHHEHHHHHGDGGGGHGGCCDGE
@M02034:409:000000000-BFKT7:1:1105:22744:16577 1:N:0:24
AAAGTCGAGGTGCCTAAAGTGGCAACCCAGACTAAGGTGAGTGTTGGTGGTGTAGAGCTTCCTGTAGCCGCATGGCGTTCGTACTTAAATATGGAACTAACCATTCCAATTTTCGCTGTCTCTTATACACATCTCCGAGCCCACGAGACC
+
BBAABFABBBBBGGGGGGGFGFGFGHHGGFEFHHHHHGFFHHFHHHFEFDBFFBGDGHHHHGHFHHHHHGGEEEHGEEGGGEGGGHHHHGFHHHEGHHHFGHFGHHHGFGHHGGEGGGFHFHGHHHHHGFFFHHHEF@GFGGHGGGGGGG
@M02034:409:000000000-BFKT7:1:1105:9566:16597 1:N:0:24
AAAGTCGAGGTGCCTAAAGTGGCAACCCAGACTCAGAGTAGTGTTGGTGGTGTAGAGCTTCCTGTAGCCGCATGGCGTTCGTACTTAAATATGGAACTAACCATTCCAATTTTCGCTGTCTCTTATACACATCTCCGAGCCCACGAGACC
+
BCCCBFBBCBABGGGGGGGGGGGHHHHGGHAFHHFGFGGHHHHHHHHEFDFFHHHFFFHFBGHHHHHHGGGEEGF1EEGGGGFFHHHFHHHFFHB3GHGFCFBGHFHDHGHHHHGGGGGHHHHHGHHHHHHHHHHFGGGGCGHGGCGDDG
@M02034:409:000000000-BFKT7:1:1105:12236:16607 1:N:0:24
AAAGTCGAGGTGCCTAAAGTGGCAACCCAGACTGGGGTGGGGGTTGGTGGTGTAGAGCTTCCTGTAGCCGCATGGCGTTCGTACTTAAATATGGAACTAACCATTCCAATTTTCGCTGTCTCTTATACACATCTCCGAGCCCACGAGACC
+
BCCCCFCCCCCCGGGGGGGFGGGHHHHGGHHGHHHHGEEGGGGGGGGFFGEFGHHGHHHHHHHHHHHHGFGEGGHHGGGGGGHHHHHHGHHHHHHHGHHGHHGHHHHHHHHHHHGGGGGHHHHHHHHHHHGHHHHHGGGGGGHGGGGGGG
@M02034:409:000000000-BFKT7:1:1105:26874:16615 1:N:0:24
AAAGTCGAGTGCCTAAAGTGGCAACCCAGACTAGGTGGATTGTTGGTGGTGTAGAGCTTCCTGTAGCCGCATGGCGTTCGTACTTAAATATGGAACTAACCATTCCAATTTTCGCTGTCTCTTATACACATCTCCGAGCCCACGAGACCA
+
BBCCCFCCCFCFGGGGGGFGGGHHHHGGHHGHHHHHGGFHHHHHHHEFEBFHHHFGHHHHHHHHGHHHGGGGFHFFEGGGGHHHHHHHHHHHHGFFHHHHHGHHGHHHHHHHHGEEGFHHHHHHHGFFHFHHHFHGGGCGGGGGGGFEFH
@M02034:409:000000000-BFKT7:1:1105:5595:16619 1:N:0:24
AAAGTCGAGGTGCCTAAAGTGGCAACCCAGACTTTTG
+
BCCCAFAABBCCGGGGGGGGGGGHHHHGGHHGHG555
@M02034:409:000000000-BFKT7:1:1105:18928:16625 1:N:0:24
AAAGTCGAGGTGCCTAAAGTGGCAACCCAGACTGGGAGGCATGTTGGTGGTGTAGAGCTTCCTGTAGCCGCATGGCGTTCGTACTTAAATATGGAACTAACCATTCCAATTTTCGCTGTCTCTTATACACATCCCGAGCCCACGAGACCA
+
CCCCCFCCCCBCGGGGGGGGGGGHHHHGGHHGHHHHGGGGGHHHHHHGGGEFGGHGHHHHHHHHHHHHHGGGGGHHGGGGGGHHHHHGFHHHHHHHGHGGHHHHHHHHHHHHHHGGGGGEHHHHHHHHFHGHHGFFFGGGGHGGGGGGGG
@M02034:409:000000000-BFKT7:1:1105:5586:16633 1:N:0:24
AAAGTCGAGGTGCCTAAAGTGGCAACCCAGACTTTGTTTATTGTTGGTGGTGTAGAGCTTCCTGTGGCCGCATGGCGTTCGTACTTAAATATGGAACTAACCATTCCAATTTTCGCTGTCTCTTATACACATCTCCGAGCCCCACGAGAC
+
ABBABFABDBABGGGGGGGGEFFHHHHGGHHGHHHHHHHHHHFHHGHGGGEFHHHHHHHHHHHHGHHHHGGGGGHHGGGGGGHHHHHGHHHHHHHHHHHHHHHHHHHHHHHHHHGGGGGHHGHHHHHHGHHHHHHHGGGGGGGGGGFGGG
@M02034:409:000000000-BFKT7:1:1105:14302:16637 1:N:0:24
AAAGTCGAGGTGCCTAAAGTGGCAACCCAGACTAAGAAGAAGGTTGGTGGTGTAGAGCTTCCTGTAGCCGCATGGCGTTCGTACTTAAATATGGAACTAACCATTCCAATTTTCGCTGTCTCTTATACACATCTCCGAGCCCACGAGACC
+
CCCCCFCCCCCCGGGGGGGGGGGHHHHGGHHFHHHHHHHHHHHGGHGGGGGGHHHFHHHHHHHHHHHHHGGFGGHGGGGGGGFGHHHHHHHHHHHHGHHHHHHHHHGHHHHHHHGGGGGHHHHHFHFHHHHGGHFFGDCCGGHGGGGGGE
@M02034:409:000000000-BFKT7:1:1105:29429:16645 1:N:0:24
AAAGTCGAGGTGCCTAAAGTGGCAACCCAGACTAATAAGAATGTTGGTGGTGTAGAGCTTCCTGTAGCCGCATGGCGTTCGTACTTAAATATGGAACTAACCATTCCAATTTTCGCTGTCTCTTATACACATCTCCGAGCCCACGAGACC
+
BBBBBFBBDBAAFGGGGGGGGGGGGHHGGCGABDFFF5FBHHDHHFCAFDABF3F5D5AFHFHFBGEDGEECEFF1E>>?E>?FAGGFF@4FFF3GHFDGF1GGEHGEFFFHF4EAGF<34?FDGGFDG3BCGGHFFCCFC/FFCGGGGF
@M02034:409:000000000-BFKT7:1:1105:16806:16647 1:N:0:24
AAAGTCGAGGTGCCTAAAGTGGCAACCCAGACTTCGTTTCGGGTTGGTGGTGTAGAGCTTCCTGTAGCCGCATGGCGTTCGTACTTAAATATGGAACTAACCATTCCAATTTTCGCTGTCTCTTATACACATTCCGAGCCCACGAGACCA
+
BBCCBFBBDCCCGGGGGGGGGGGHHHHGGHHGHHHGHHGHGGGGGGGGGGEFGHHHHHHHHHHHHHHHHGGGGGHHGGGGGFFHHHGGHHGHHHGGHGGFHHHHGHHHHHHHHHGFGGGGHHHHHHFHGHFHGHFHGGG?CGEGGGGGGF
@M02034:409:000000000-BFKT7:1:1105:16811:16670 1:N:0:24
AAAGTCGAGGTGCCTAAAGTGGCAACCCAGACTGAGAGGGGTGTAGAGCTTCCTGTAGCCGCATGGCGTTCGTACTTAACTATGGTACTAACCATTCCAATTTTCGCTGTCTCTTATA
+
DDDDDFBCBCBCGGGGGGGGGGGHHHHGGHHGH33BA322AAEG3FB5DEGAAFGB5B53AE0>?EC>?EF?F2?FE@33B@F434B@@4B@?3FFG4FFD3BG4/?<<E3F4BB4DB
@M02034:409:000000000-BFKT7:1:1105:7609:16674 1:N:0:24
AAAGTCGAGGTGCCTAAAGTGGCAACCCAGACTAGTGAGGGGGTTGGTGGTGTAGAGCTTCCTG
+
BCCCCFCCCCCCGGGGGGGGGGGHHHHGGHHGHFAGHDHHGG2AAE0BAEFF13D5@53B5BBF
@M02034:409:000000000-BFKT7:1:1105:11020:16680 1:N:0:24
AAAGTCGAGGTGCCTAAAGTGGCAACCCAGACTAAGTTTCAGGTTGGTGGTGTAGAGCTTCCTGTAGCCGCATGGCGTTCGTACTTAAATATGGAACTAACCATTCCAATTTTCGCTGTCTCTTATACACATCTCCGAGCCCACGAGACC
+
33>AA5AA3DAAFGGGGGGFGEFBFGGACEAFHHGHGGHHGF3BBBEFEGEF1GH55GGHFHHFHHHFHGGEEGHGGEECEFCEHHHBGGDEGHE3GH3EGHHHHHHH4FGHHHEGGCEFEGHHHHFFFG1GGHHHGGGCDGGEC?CDDG
@M02034:409:000000000-BFKT7:1:1105:28569:16684 1:N:0:24
AAAGTCGAGGTGCCTAAAGTGGCAACCCAGACTAATTATAGGGTTGGTGGTGTAGAGCTTCCTGTAGCCGCATGGCGTTCGTACTTAAATATGGAACTAACCATTCCAATTTTCGCTGTCTCTTATACACATCTCCGAGCCCACGAGACC
+
BCCCCFCCDBBBGGGGGGGGGGGHHHHGGHHGHHHHHHHHHHHGGGGGGGGFHHHHHHHHHHHHHHHGHGGGGGHHGGGGGGHHHHHHHHHHHHFHHHHHHHHHHHGHHHHHHHGGGGGGHHHHHHHHHHGHHHHHGGCFGFHGFGGGGG
@M02034:409:000000000-BFKT7:1:1105:13962:16685 1:N:0:24
AAAGTCGAGGTGCCTAAAGTGGCAACCCAGACTCATAAGAAGGTTGGTGGTGTAGAGCTTCCTGTAGCCGCATGGCGTTCGTACTTAAATATGGAACTAACCATTCCAATTTTCGCTGTCTCTTATACACATCTCCGAGCCCACGAGACC
+
ABBBBFBBBBAAGGGGGGGGGGGHHHHGGHHGHHHHGHHHHHHHFGFGGGFFGHHFGHHHHHHGHHHHHGGEFGHHGGGGGGBHHHHHHHHHHHHHFHFHHHGHGHHHHHHHHHGGGGGGFGHHHH3GHHEHHHGHG/CCGGHGGGGGGF
@M02034:409:000000000-BFKT7:1:1105:14113:16690 1:N:0:24
```
