## Supplementary material for "Engineering a virus-like particle to display peptide insertions using an apparent fitness landscape": Sequencing text files, python code, and primer descriptions: eHTS065S24_s1_pe (part 8 of 45)

```
AAAGTCGAGGTGCCTAAAGTGGCAACCCAGACTTCGCTGCAGGTTGGTGGTGTAGAGCTTCCTGTAGCCGCATGGCGTTCGTACTTAAATATGGAACTAACCATTCCAATTTTCGCTGTCTCTTATACACATCTCCGAGCCCACGAGACC
+
BCCCCFCCCCBCGGGGGGGFGGGHHHGGGHHGHHHGGEEGFFHGGHGEFGGGHHHFHHHHHFHHHHHHHGGGGGHHGGGGGGHHHHHHHHHHHHFHHHHHHHHHHHGHHHHHHHGGGGGFHHHHHHHHHHGHHHGFGCGGGGHGGGGGGE
@M02034:409:000000000-BFKT7:1:1105:18963:16691 1:N:0:24
AAAGTCGAGGTGCCTAAAGTGGCAACCCAGACTGTTATTTTGGTTGGTGGTGTAGAGCTTCCTGTAGCCGCATGGCGTTCGTACTTAAATATGGAACTAACCATTCCAATTTTCGCTGTCTCTTATACACATCTCCGAGCCCACGAGACC
+
BCCCCFBCCCCCGGGGGGGGGGGHHHHGGHHGHHHHHHHHHHGHHGGFGGEFHHHHHHHHHHHHHHHHHGGEFGHHGGGGGGHHHHHEGHHHHHGHHHGHHHHHHHGHHHHHHHGGGGGGGHHHHHHHHHHHHHGFGCCGGGHGGGGGGG
@M02034:409:000000000-BFKT7:1:1105:18814:16691 1:N:0:24
AAAGTCGAGGTGCCTAAAGTGGCAACCCAGACTCAGATTGATGTTGGTGGTGTAGAGCTTCCTGTAGCCGCATGGCGTTCGTACTTAAATATGGAACTAACCATTCCAATTTTCGCTGTCTCTTATACACATCTCCGAGCCCACGAGACC
+
CCCDCFBCCDCDGGGGGGGGGGGHHHHGGHHGHHHHHHHHHHHHHHHFGGGFHHHHHHHHHHHHHHHHHGGEGGHGGGGGGGHHHHHGHHHHHHHHHHHHHHHHHHFGHHHHHHGGGGGHHHHHHHHHGHHHHHHHGCFFGGHGGGGGGG
@M02034:409:000000000-BFKT7:1:1105:11005:16692 1:N:0:24
AAAGTCGAGGTGCCTAAAGTGGCAACCCAGACTAAGGTTCAGGTTGGTGGTGTAGAGCTTCCTGTAGCCGCATGGCGTTCGTACTTAAATATGGAACTAACCATTCCAATTTTCGCTGTCTCTTATACACATCTCCGAGCCCACGAGACC
+
BBBBBFBBBBAAFGGGGGGGGFGHHHHGGHHFGHHH35BF3DFABAEFFFAFAFGBGHFHBGHHFFHBGEEEEGHHGFCGGGHHHHHDFGFDFB33FGHGHHGHHHHHGFHHHGGGGGEDFHHFHHHHHHEHHHHHGCGGCEHGGFFD?F
@M02034:409:000000000-BFKT7:1:1105:17454:16702 1:N:0:24
AAAGTCGAGGTGCCTAAAGTGGCAACCCAGACTAGGTTGCTTGTTGGTGGTGTAGAGCTTCCTGTAGCCGCATGGCGTTCGTACTTAAATATGGAACTAACCATTCCAATTTTCGCTGTCTCTTATACACATCTCCGAGCCCACGAGACC
+
BBCCCFBCCCBBGGGGGGGGGGGHHHHGGHHGHHGHHHHHHHHGGHHFGGEFHHHGHHHHHHHHHHHHHGGCEGHGGGGGGFHHHHGGHHHHGHGFHHHHHGHHHHHHHHHHHFEFGGGGHHHHFHHHFHGHHHHHF??DGGHGGGGGGG
@M02034:409:000000000-BFKT7:1:1105:21188:16703 1:N:0:24
AAAGTCGAGGTGCCTAAAGTGGCAACCCAGACTGGGGGGGTGTTGGTGGTGTAGAGCTTCCTGTAGCCGCATGGCGTTCGTACTTAAATATGGAACTAACCATTCCAATTTTCGCTGTCTCTTATACACATCTCCGAGCCCACGAGACCA
+
BBBBBFA?DDABGGGGGGGFGGGHGHHGFHFGHHHHGGGGGGGGHHDGGDCCFGFGGGGGGGGGGGGGGFDDDFFDDFFFFFFFFFFFFFFFFFFFFFFFFFFFFFF;BFFFFFADFFFFFFFFFFFFFFFFFFFFFFFFFEFDACFFFB
@M02034:409:000000000-BFKT7:1:1105:7488:16712 1:N:0:24
AAAGTCGAGGTGCCTAAAGTGGCAACCCAGACTCCTACGCATGTTGGTGGTGTAGAGCTTCCTGTAGCCGCATGGCGTTCGTACTTAAATATGGAACTAACCATTCCAATTTTCGCTGTCTCTTATACACATCTCCGAGCCCACGAGACC
+
BAAABFBBBBABGGGGGGGGGGGHHHHGGHHGHHGHHHCGGGGHHEHGGCGGHGHBGHHHHHHHHFHHGGGFGGHHGGGGGGGHHHEFGHHHHHGFGHFGHFHGHFHHEHHHHHEGGFGHHGHHHHHHFGGHGHGHG?CFGGHGG@DFGG
@M02034:409:000000000-BFKT7:1:1105:20856:16714 1:N:0:24
AAAGTCGAGGTGCCTAAAGTGGCAACCCAGACTGCTTATCCTGTTGGTGGTGTAGAGCTTCCTGTAGCCGCATGGCGTTCGTACTTAAATATGGAACTAACCATTCCAATTTTCGCTGTCTCTTATACACATCTCCGAGCCCACGAGACC
+
ABCCBFBCCBABGFGGGGGGGGGHHHHGGHHGHHHHHHHHHHHGHHHGGGGGHHHHHHHHHHHHGHHHHGGCGGHHGGGGGGHHHHHFHHHHHHFHFHHHHHHHHHHHHHHHHHGGGGGHHHHHHHHHHGHHGHHFG@DCGGHGGGGGGG
@M02034:409:000000000-BFKT7:1:1105:29140:16719 1:N:0:24
AAAGTCGAGGTGCCTAAAGTGGCAACCCAGACTGCTTAGTGTGTTGGTGGTGTAGAGCTTCCTGTAGCCGCATGGCGTTCGTACTTAAATATGGAACTAACCATTCCAATTTTCGCTGTCTCTTATACACATCTCCGAGCCCACGAGACC
+
BCCCCFCCCCBCGGGGGGGGGGGHHGHGGHHGF3E5AF3A55DGHFHGGGFFHHHGHHHHHHHHGHHHHGGEGGGFFEFGFEFHHHHGHHHHHHFHHHHHHHHHHHHGHHHHHHGGGGGHHHHHHHHFHHHHHHHHGDGGGGHGGGGGGG
@M02034:409:000000000-BFKT7:1:1105:7472:16720 1:N:0:24
AAAGTCGAGGTGCCTAAAGTGGCAACCCAGACTCCTACGCATGTTGGTGG
+
1A11>@>>A>>ABFBFGFGGF1EAAGGEAECCEBGHHHE?AAEADAEEFC
@M02034:409:000000000-BFKT7:1:1105:21416:16723 1:N:0:24
AAAGTCGAGGTGCCTAAAGTGGCAACCCAGACTGTTTCGTAGGTTGGTGGTGTAGAGCTTCCTGTAGCCGCATGGCGTTCGTACTTAAATATGGAACTAACCATTCCAATTTTCGCTGTCTCTTATACACATCTCCGAGCCCACGAGACC
+
CCCCCFCCCCBCGGGGGGGGGGGHHHHGGHHGHHHHHHGGHGGHHHGGGGEFHGHHHHHHHHHHHHHHHGGGGGHHGGGGGGHHHHHGHHHHHHHHHHHHHHHHHHHHHHHHHHGGGGGHHHHHHHHHHHGHHHGHGGGGGGHGGGGGFG
@M02034:409:000000000-BFKT7:1:1105:18521:16728 1:N:0:24
AAAGTCGAGGTGCCTAAAGTGGCAACCCAGACTCGGAAGTAGGTTGGTGGTGTAGAGCTTCCTGTAGCCGCATGGCGTTCGTACTTAAATATGGAACTAACCATTCCAATTTTCGCTGTCTCTTATACACATCTCCGA
+
AABBBFABBBBBGGGGGGFGGGGCHHHGGGHGHHGGGGG3FGBBFGG?FGAFAGHBGHEHDFHHHGHHHGGGGGGHGGGGGGHHHHDBBGHHHFB3GFFGHHHHHHGGHHFHGHFGGGGFHHGHGHDFGBBGFGDFEC
@M02034:409:000000000-BFKT7:1:1105:8538:16733 1:N:0:24
AAAGTCGAGGTGCCTAAAGTGGCCACCCAGACTCAGATGAGGGTTGGTGGTGTAGAGCTTCCTGTAGCCGCATGGCGTTCGTACTTAAATATGGAACTAACCATTCCAATTTTCGCTGTCTCTTATACACATCTCCGAGCCCACGAGACC
+
CBCCCF@BBCABGGGGGGGGGGGHHGHGGHHGHHHHHHHHGHGGHGGFFGEFHHHHHHHHHHHHHHHGHGGFEGHHGGGGGGHHHHHHHHHHHHDGHHHGHHHHHHGHHHHHHHGGGGGGHHHHHHHHHHGHHHGHG?DGGGHGGGGGGF
@M02034:409:000000000-BFKT7:1:1105:18533:16741 1:N:0:24
AAAGTCGAGGTGCCTAAAGTGGCAACCCAGACTCGGAAGTAGGTTGGTGGTGTAGAGCTTCCTGTAGCCGCATGGCGTTCGTACTTAAATATGGAACTAACCATTCCAATTTTCGCTGTCTCTTATACACATCTCCGAGCCCACGAGACC
+
CCCCCFABCCABGGGGGGGGGGGHHHHGGHHGHHGGGGG3FHHHHHGGGGEFHHHHHHHHHHHHHHHHHGGGGGHHGGGGGFHHHHHGHHHHHHHHHHHHHHHGHHHHHHHHHHGGGGFFHHHHHHFHHHHHHHHHGCGGGGHGGGGGGE
@M02034:409:000000000-BFKT7:1:1105:11332:16753 1:N:0:24
AAAGTCGAGGTGCCTAAAGTGGCAACCCAGACTATGCCGCCTGTTGGTGGTGTAGAGCTTCCTGTAGCCGCATGGCGTTCGTACTTAAATATGGAACTAACCATTCCAATTTTCGCTGTCTCTTATACACATCTCCGAGCCCACGAGACC
+
BBCCCFBBCBBCGGGGGGGGGGGHHHHGGHHGHHHHHHCGGGHHGHHEF?EFHHHHHHHH5GHHHBGFFGGEEGHFGGGGGGGHFHHHHHHGGH3EHHHHHHFHGGHGHHHHHHEGGGEHGFHHGHHHGHHBGGG2E?C@FFGFG@@/?F
@M02034:409:000000000-BFKT7:1:1105:15509:16760 1:N:0:24
AAAGTCGAGGTGCCTAAAGTGGCAACCCAGACTATGCTTTGTGTTGGTGGTGCAGTGCTTGCTGTAGC
+
CCCCCFCCCCBCGGGGGGGGGGGHHHHGGHHGH3G53F5DFHHHECGG22B133D535AB3BA5D555
@M02034:409:000000000-BFKT7:1:1105:8566:16765 1:N:0:24
AAAGTCGAGGTGCCTAAAGTGGCAACCCAGACTAAGAAGAATGTTGGTGGTGTAGAGCTTCCTGTAGCCGCATGGCGTTCGTACTTAAATATGGAACTAACCATTCCAATTTTCGCTGTCTCTTATACACATCTCCGAGCCCACGAGACC
+
BBCBCFCCCCBAFGGGGGGGGGGHHGHGGHHGHHHHHHHHHHHGHHHEFGEFHHHHHHHHHHHHHHHHGGGGGGHHGGGGGGHHHHHGHHHHHHHHHHGHHHHHHHHHHHHHHHGGGGGHHGHHHHHHGHGHHHGFGGGGGGHGGGGGGG
@M02034:409:000000000-BFKT7:1:1105:2517:16767 1:N:0:24
AAAGTCGAGGTGCCTAAAGTGGCAACCCAGACTCATCCGAAGGTTGGTGGTGTAGAGCTTCCTGTAGCCGCATGGCGTTCGTACTTAAATATGGAACTAACCATTCCAATTTTCGCTG
+
ABCCCFABBBBBGGGGGGGGGGGHHHHGGHHG3FGHGHEE2A?FD2AEEGGG1AF5ADBA5FGG5AB5BEE@EEC1>E@FEECCGFHFFGD44F33F?GG3B3F34B44B?FEBEAGG
@M02034:409:000000000-BFKT7:1:1105:13184:16770 1:N:0:24
AAAGTCGAGGTGCCTAAAGTGGCAACCCAGACTCAGCGTAGGGTTGGTGGTGTAGAGCTTCCTGTAGCCGCATGGCGTTCGTACTTAAATATGGAACTAACCATTCCAATTTTCGCTGTCTCTATCACATCTC
+
CCCCCFCCCCCCGGGGGGGGGGGHHHHGGHHGHF3ABAEE2EGGHGGGGGEGHHHBGHHHHHHHHHHHHGG?EFHHGGGGGGHHHHGHFHHHHHHHHHHGHHHHHHFFHGGHHFGGGGGGHHH3D3FGFDGHF
@M02034:409:000000000-BFKT7:1:1105:11328:16772 1:N:0:24
AAAGTCGAGGTGCCTAAAGTGGCAACCCAGACTATGCCGCCTGTTGGTGGTGTAGAGCTTCCTGTAGCCGCATGGCGTTCGTACTTAAATATGGAACTAACCATTCCAATTTTCGCTGTCTCTTATACACATCTCCGAGCCCACGAGACC
+
CCCCBFABBBCCGGGGGGGGGGGHHHHGGHHGHHHHHGGGGFFFHFFEEFGGGGHFGBHHGHHFHHHHGGG@EFFC@EFGGEGHGHHDFGHHHHGFHHHHGHGGHGF4HHHHHHGGGGFHFHHHHHHHHFHHHHFHGC?DCGEFGGG?DC
@M02034:409:000000000-BFKT7:1:1105:5959:16774 1:N:0:24
AAAGTCGAGGTGCCTAAAGTGGCAACCCAGACTCTGAAGGATGTTGGTGGTGTAGAGCTTCCTGTAGCCGCATGGCGTTCGTACTTAAATATGGAACTAACCATTCCAATTTTCGCTGTCTCTTATACACATCTCCGAGCCCACGAGACC
+
ABABBFAA>@>AGGGGGGGGGGGHHHHGAEEGHHHHHHHGHHGHGDCEFEFFGFGHHHFGHHHGHHHHHGGEEGHHGGGGGGHGHHFEGHFGHHGBGFFGHHHGHHGGFGHHGHEDGEEDFGHHEGFGFHGFFHGFG//BFGHGFGGGGF
@M02034:409:000000000-BFKT7:1:1105:22465:16775 1:N:0:24
AAAGTCGAGGTGCCTAAAGTGGCAACCCAGACTGAGCAGCTTGTTGGTGGTGTAGAGCTTCCTGTAGCCGCATGGCGTTCGTACTTAAATATGGAACTAACCATTCCAATTTTCGCTGTCTCTTATACACATCTCCGAGCCCACGAGACC
+
BCCCBFCCCCABGFGGGGGFGGGHHHHGGHHGHHHHHHHHHHHGHHHEGGEFHHHGHHHHHHHHHHHHHGGGGGHHGGGGGGHHHHHHHHHHHHGHHHHGHHHHHHHHGHHHHHGGGGGFHHHHHHHHGHFHHHBGD?DCFGHGGGGGGG
@M02034:409:000000000-BFKT7:1:1105:16391:16779 1:N:0:24
AAAGTCGAGGTGCCTAAAGTGGCAACCCAGACTGGTTGTCAGGTTGGTGGTGTAGAGCTTCCTGTAGCCGCATGGCGTTCGTACTTAAATATGGAACTAACCATTCCAATTTTCGCTGTCTCTTATACACATCTCCGAGCCCACGAGACC
+
AABCAFBBBCCCGGGGGGGGGGGHHHHGGHHGHHHHHGGHHHHHGHGEFGFFGHHGHHHHHHHHHHHHHGGEGGHHGGGGGGHHHHHHHHHHHHFGHHHHHHGHHHGHHHHHHHGGGGFHHHHHHHHHGHGHHHHFFCFGGFHGGGGGGG
@M02034:409:000000000-BFKT7:1:1105:13199:16782 1:N:0:24
AAAGTCGAGGTGCCTAAAGTGGCAACCCAGACTCAGCGTAGGGTTGGTGGTGTAGAGCTTCCTGTAGCCGCATGGCGTTCGTACTTAAATATGGAACTAACCATTCCAATTTTCGCTGTCTCTATCACATCTCCGAGCCCACGAGACCAG
+
AAABBFB@@2AAGGGGGGGGGGGHGHHGGHHGHHHHHGGGGGGHHGGGGGFFHHHGHHHHHEHHHHHGGGCFGGHHGGGEFECGHHGGBGGHHGB3GHFFHHGHHHFHHGHGHHGGGGGGHGHGFHFHFFFFHED?DGGEHGGGGDGGHF
@M02034:409:000000000-BFKT7:1:1105:26124:16782 1:N:0:24
AAAGTCGAGGTGCCTAAAGTGGCAACCCAGACTCGGTTTTCTGTTGGTGGTGTAGAGCTTCCTGTAGCCGCATGGCGTTCGTACTTAAATATGGAACTAACCATTCCAATTTTCGCTGTCTCTTATACACATCTCCGAGCCCACGAGAC
+
BCCCBFCCCCCCGGGGGGGGGGGHHHHGGHHGHCCE222AEFGGHHHFFGFFHHHHHHHHHHHHHHHHHGGFGGHHGFGGGGHHHHHHHHHHHHHHHHGHHHHHHHGHHHHHHHGGGGGHHHHHHHHHHHGHHHHHFCGGGGHGGGGGG
@M02034:409:000000000-BFKT7:1:1105:15461:16784 1:N:0:24
AAAGTCGAGGTGCCTAAAGTGGCAACCCAGACTCAGAAGCCTGTTGGTGGTGTAGAGCTTCCTGTAGCCGCATGGCGTTCGTACTTAAATATGGAACTAACCATTCCAATTTTCGCTGTCTCTTATACACATCTCCGAGCCCACGAGACC
+
AAAAAD>AD?A?GGG1GGGFFGFHFGFGGGHGH11B1F11ABGGFHHGGGEEFHHGHHGHHHGHFHHEGGGEEGFGGGGGGGFHGHH1GFFHHEGGHHFFHFHEHHDEEGHHHHCGGGEHGFHB1F2GFHFF1D1BC/<B?FFCC@CGGA
@M02034:409:000000000-BFKT7:1:1105:8834:16792 1:N:0:24
AAAGTCGAGGTGCCTAAAGTGGCAACCCAGACTAGTTAGACTGTTGGTGGTGTAGAGCTTCCTGTAGCCGCATGGCGTTCGTACTTAAATATGGAACTAACCATTCCAATTTTCGCTGTCTCTTATACACATCTCCGAGCCCACGAGACC
+
AABBBFABADAAGGGGGGGGGGGHHHHG2GHGHHFHHHHHHHGGFFHGGGEFFGHFHHHHHHHHHFHGHGGGFGHHGGGGFGGHHHHHHHFHHGFBGHHHHHGHHHHHHHHHHGEGGGGFHHHHHHGGHHFHHHHHGCGGGGHGGGGGGG
@M02034:409:000000000-BFKT7:1:1105:15471:16798 1:N:0:24
AAAGTCGAGGTGCCTAAAGTGGCAACCCAGACTCAGAAGCCTGTTGGTGGTGTAGAGCTTCCTGTAGCCGCATGGCGTTCGTACTTAAATATGGAACTAACCATTCCAATTTTCGCTGTCTCTTATACACATCTCCGAGCCCACGAGACC
+
CCCCCFCCCBCCGGGGGGGGGGGHHHHGGHHGHHHHHHHHHHHHHHHGGGGFHHHFHHHHHHHHHHHHHGGGGGHHGGGGGGHHHHHGHHHHHHHFFHHHHHHHHHHHFHHHHFGGGGGFHHHHHHBHHHHHHHHHGGGGGGHGGGGGGE
@M02034:409:000000000-BFKT7:1:1105:26306:16800 1:N:0:24
AAAGTCGAGGTGCCTAAAGTGGCAACCCAGACTCATAAGCGGGTTGGTGGTGTAGAGCTTCCTGTAGCCGCATGGCGTTCGTACTTAAATATGGAACTAACCATTCCAATTTTCGCTGTCTCTTATACACATCTCCGAGCCCACGAGACC
+
>>11ADA?@DAAFGGGGGGGG1FCFGFEFHHGHHH1FE1AAC?FFEEEFEEFHHBEGDGHHFHDFGFGHGEEEFHGEEGEEEFFFGHFGHDGFGBGGHGHHFHHFHFFGHHHHFEGGG?FGHHBGGGGHFGFHHHFG><@CFHGGGGGGF
@M02034:409:000000000-BFKT7:1:1105:26500:16814 1:N:0:24
AAAGTCGAGGTGCCTAAAGTGGCAACCCAGACTAATAAGAATGTTGGTGGTGTAGAGCTTCCTGTAGCCGCATGGCGTTCGTACTTAAATATGGAACTAACCATTCCAATTTTCGCTGTCTCTTATACACATCTCCGAGCCCACGAGACC
+
CCCCCFBCCCCCGGGGGGGGGGGHHHHGGHHGHHHHHHHHHHHHHHHGFGEGHHHHHHHHHHHHHHHHHGGEGGHHGGGGGGHHHHHHHHHHHGHHHHHGHHHHHHGHHHHHHHFGGGGGHGHHHHHFHHFFHHGFGGGGGGAFGGGGGE
@M02034:409:000000000-BFKT7:1:1105:28327:16815 1:N:0:24
AAAGTCGAGGTGCCTAAAGTGGCAACCCAGACTGGGAAGGCGGTTGGTGGTGTAGAGCTTCCTGTAGCCGCATGGCGTTCGTACTTAAATATGGAACTAACCATTCCAATTTTCGCTGTCTCTTATACACATCTCCGAGCCCA
+
BBAABFBBDBBBEGGGGGGGGGGHHHHGGD223B2A2FEFHFFGCC0EC1ECA3D5FB33BBEG5@553E/>EEF1E?EFFE2/FGH33FG4?B33E3FG303B3?F4?G3FD3>EGGBG3FGF22@@GB2@FGF2E/@D//F
@M02034:409:000000000-BFKT7:1:1105:24409:16845 1:N:0:24
AAAGTCGAGGTGCCTAAAGTGGCAACCCAGACTATTTTTGTTGTTGGTGGTGTAGAGCTTCCTGTAGCCGCATGGCGTTCGTACTTAAATATGGAACTAACCATTCCAATTTTCGCTGTCTCTTATACACATCTCCGAGCCCACGAGACC
+
BCCCBFCCCDBCGGGGGGGGGGGHHHHGGHHGHHHHHHHGGHHHHHHFFGEFGHHHHHHHHHHHHHHHHGGGGGHHGFGGGGHHHHHGHHHHHHHHGHHGHGHHHHHHHHHHHHGGGGGHHHHHHHHHGHHHHHHHGGGGGGHGGGGGGG
@M02034:409:000000000-BFKT7:1:1105:26189:16845 1:N:0:24
AAAGTCGAGGTGCCTAAAGTGGCAACCCAGACTTATGAGCCTGTTGGTGGTGTAGAGCTTCCTGTAGCCGCATGGCGTTCGTACTTAAATATGGAACTAACCATTCCAATTTTCGCTGTCTCTTATACACATCTCCGAGCCCACGAGACC
+
CCDDCFBCCBBCGGGGGGGGGGGHHHHGGHHGHFHHFFGHHHHHHHHGGGFGHGHHHHHHHHHHHHHHHGGGGGHHGGGGGGFHHHHHHHFHHHHHHGGGHHHHHHHHHHHHHHGGGGGHHHHHFHHHHHHHHHGHGGGGGGHGGFGGGG
@M02034:409:000000000-BFKT7:1:1105:18862:16847 1:N:0:24
AAAGTCGAGGTGCCTAAAGTGGCAACCCAGACTCGGGGGGATGTTGGTGGTGTAGAGCTTCCTGTAGCCGCATGGCGTTCGTACTTAAATATGGAACTAACCATTCCAATTTTCGCTGTCTCTTATACACATCTCCGAGCCCACGAGACC
+
CCCCCFBCCCBCGGGGGGGGGGGHHHHGGHHGHHDGGFFG?DGHHHGGFGGFGHH<GHFHFHHHGFHHHGGCGGFFGFGGGGFHHHHDHHHFHGCFHFHHHHFHHHHCCGGGGG@FGFAFGGGGFFFFGGBFFGGFD9DDFFFFADFFFF
@M02034:409:000000000-BFKT7:1:1105:17756:16853 1:N:0:24
AAAGTCGAGGTGCCTAAAGTGGCAACCCAGACTGGTGTGCGGGTTGGTGGTGTAGAGCTTCCTGTAGCCGCATGGCGTTCGTACTTAAATATGGAACTAACCATTCCAATTTTCGCTGTCTCTTATACACATCTCCGAGCCCACGAGACC
+
AABBBFBBBBBBGGGGGCGFGGGHHHHGGHHGHHHFGGEFGGGGGGGGGGEFHHHFHHGHHHHHHHHHHGGEEGHHGGGGGGHHHHGGGHHHHHFGHHHHHHHHHHGFHGHHHHCFGCCGHHHHHHHHFHHHHGGHG@FCFFHGGGGGGG
@M02034:409:000000000-BFKT7:1:1105:15792:16854 1:N:0:24
AAAGTCGAGGTGCCTAAAGTGGCAACCCAGACTATTATGCTTGTTGGTGGTGTAGAGCTTCCTGTAGCCGCATGGCGTTCGTTCTTAAATAT
+
33>AAFA?A?AAGGGGFFGGFFFHHGGGGHGGHGHHG55BEF3BDB2EF?A11BF5AHFHBFGF5555A1E0BE110EEFFE31?FG43BDE
@M02034:409:000000000-BFKT7:1:1105:14472:16855 1:N:0:24
AAAGTCGAGGTGCCTAAAGTGGCAACCCAGACTAGGAAGGGGGTTGGTGGTGTAGAGCTTCCTGTAGCCGCATGGCG
+
BCBCCFACCCBCGGGGGGGGGGGHHHHGGHHGHBGHB52BF2AAAAAE11EA13F@@@E@5GF5G555@1E/EA11>
@M02034:409:000000000-BFKT7:1:1105:3270:16865 1:N:0:24
AAAGTCGAGGTCCTAAAGTGGCAACCCAGACTGGGAGGGCGGTTGGTGGTGTAGAGCTTCCTGTAGCCGCATGGCGTTCGTACTTAAATATGGAACTAACCATTCCAATTTTCGCTGTCTCTTATACACATCTCCGAGCCCACGAGACCA
+
ABBABFBBBBBFGGCGGGGGGCFHEFGFGHGHHHHHGGGGGGGFFGEFFEFHHHFGFFHHHHHGFHHHEG@EGHGGEGGGEFGHHHGGFHHHHHGFHGFGHFHHHHDDHHHHHGFGGEGGHHHGHHFHGGHHHHHGGGGGGGGGGGGGGG
@M02034:409:000000000-BFKT7:1:1105:18862:16866 1:N:0:24
AAAGTCGAGGTGCCTAAAGTGGCAACCCAGACTCCGCCGGCTGTTGGTGGTGTAGAGCTTCCTGTAGCCGCATGGCGTTCGTACTTAAATATGGAACTAACCATTCCAATTTTCGCTGTCTCTTATACACATCTCCGAGCCCACGAGACC
+
BBBABFBBBBABGFGGGGGGGGGHHHHGGHHGHHHDGGGGGGGHHGHGEGGFGHHGFHHHGHHGHHHGFFF/EFFEEFGGGEEGHHHEGHHHFHB?GHHHGHFFFGFBDGHHHHDGGGGHGHHHFGGHHHFHHFHHGGGGGGHGGGDDGG
@M02034:409:000000000-BFKT7:1:1105:15800:16870 1:N:0:24
AAAGTCGAGGTGCCTAAAGTGGCAACCCAGACTATTATGCTTGTTGGTGGTGTAGAGCTTCCTGTAGCCGCATGGCGTTCGTACTTAAATATGGAACTAACCATTCCAATTTTCGCTGTCTCTTATACACATCTCCGAGCCCACGAGACC
+
CCCCCFCCCCBCGGGGGGGGGGGHHHHGGHGGHHHHHHHHHHHHHHHGGGGGHHHHHHHHHHHHHHHHHGGFGGHHGGGGGGHHHHHGHHHHHHHHGHHHHHHHHHHHHHHHHHGGGGGFHHHHHHHHHFGHHHHHGGCCGGHGGGGGGG
@M02034:409:000000000-BFKT7:1:1105:17742:16871 1:N:0:24
AAAGTCGAGGTGCCTAAAGTGGCAACCCAGACTTGTGTGCGTGTTGGTGGTGTAGAGCTTCCTGTAGCCGCATGGCGTTCGTACTTAAATATGGAACTAACCATTCCAATTTTCGCTGTCTCTTATACACATCTCCGAGCCCACGAGACC
+
CCCCCFBBBCBBGGGGGGGGGGGHHHHGGHHGHHHHHGGHGGGGHHHGGGEFHHHHHHHHHHHHHHHHHGGGGGHHGGGGGGHHHHHHHHHHHHFFHHGHHHHHHHGFHHHHHHGGGGGHHGHHHHHHHGHHHHGHGFGGGGHGG?GGGG
@M02034:409:000000000-BFKT7:1:1105:20901:16886 1:N:0:24
AAAGTCGAGGTGCCTTAAAGTGGCAACCCAGACCAAGGGGGTTGTTGGTGGTGTAGAGCTTCCTGTAGCCGCATGGCGTTCGTACTTAAATATGGAACTAACCATTCCAATTTTCGCTGTCTCTTATACACATCTCCGAGCCCACGAGAC
+
CCCCCFBCCCACGGGDFGFGFGHGHHHHGGHHGHGHHGGGGGGFEHHHGGGFFHHHGHHHHHHHHHGHHHGFGGGGHGGGGGEHHHHGHHHHHHHFFGGFGHHHHHHHHGHHHHHGFGGGHHHHGHHHEGFHHHHHFGCFGGGHGGFGGG
@M02034:409:000000000-BFKT7:1:1105:18034:16886 1:N:0:24
AAAGTCGAGGTGCCTAAAGTGGCAACCTAGTCTAAGCAGCCTGTTGGTGGTGTGCTTCCTGTAGCCGCATGGCGTTCGTACTTAAATATGGAACTAACCATTCCAATTTTCGCTGTTCTTATACACATCTCCGAGCCCACGAGACCAGAG
+
CCCCCFBCCCCCGGGGGFGGGGGHHHHHHHHGHHHFHHHHHHHHGHGEAEFC1AFHHGHFHEHGEFEE?EEHFF?FAEEH1GGGFGH4GFGFGHH3FHHHHHB@FDFHHHHEGGE?GHHHHHFG4FFHFHHHGG?BGEHG@CGGCGGFFG
@M02034:409:000000000-BFKT7:1:1105:28561:16888 1:N:0:24
AAAGTCGAGGTGCCTAAAGTGGCAACCCAGACTGGGATTGGGGTTGGTGGTGTAGAGCTTCCTGTAGCCGCATGGCGTTCGTACTTAAATATGGAACTAACCATTCCAATTTTCGCTGTCTCTTATACACATCTCCGAGCCCACGAGACC
+
ABBBBFBB@DAAGGGGGGGGGGGHGHHGGHHGFGHGE3FFGHCEEGGDGCAFGHGFHHHFHHHHF5GF3EEFFGHEEEGFFEC1FGFFHGFHFGFFGHGHGHHHGDFFHHHHHHGCFGGHHHHHHHFDFGFHHHHBGCGCGFGGGCDGGF
@M02034:409:000000000-BFKT7:1:1105:1927:16904 1:N:0:24
AAAGTCGAGGTGCCTAAAGTGGCAACCCAGACTAATAAGGAGGTTGGTGGTGTAGAGCTTCCTGTAGCCGCATGGCGTTCGTACTTAAATATGGAACTAACCATTCCAATTTTCGCTGTCTCTTATACACATCTCCGAGCCCACGAGACC
+
>AAABFABDDABGGGGGGGGGGGHHHHGGHHGHHHHHHHHHHGEGHCGGGGFHHHHHHHHHHHHHHHGHGGEFGHGFGGGGGHHHHFGHGHHHHHFHHGHHHBHHGHFGGHHHHGGGGGHHGHHHHHFGHHHHHHFF@GFDGHGGGGGGF
@M02034:409:000000000-BFKT7:1:1105:4504:16904 1:N:0:24
AAAGTCGAGGTGCCTAAAGTGGCAACCCAGACTGTTTTG
+
BCCBCFBCBBABGGGGGGGGGGGHHHHGGHEDGHHH5BF
@M02034:409:000000000-BFKT7:1:1105:8609:16910 1:N:0:24
AAAGTCGAGGTGCCTAAAGTGGCAACCCAGACTAGTTCGAGTGTTGGTGGTGTAGAGCTTCCTGTAGCCGCATGGCGTTCGTACTTAAATATGGAACTAACCATTCCAATTTTCGCTGTCTCTTATACACATCTCCGAGCCCACGAGACC
+
BCCCCFBCDBABGGGGGGGGGGGHHHHGGHHGHHHHHHGHHHHHHEHGGGFFHHHHHHHHHHHHHHGHHGGFGGHHGGGGGGGGHHHFFHHHHHFGHHHGHHHHHHHHHHHHGHGGGGEGHHHHHHHHHHGHHHHGGDGDGGHGGGGGGG
@M02034:409:000000000-BFKT7:1:1105:15156:16914 1:N:0:24
AAAGTCGAGGTGCCTAAAGTGGCAACCCAGACTAATCGGGATGTTGGTGGTGTAGTGC
+
CCCCCFCCCCCCGGGGGGGGGGGHHHHGGHGFHB3D3F2EEEFF55GA11E113D535
@M02034:409:000000000-BFKT7:1:1105:15603:16919 1:N:0:24
AAAGTCGAGGTGCCTAAAGTGGCAACCCAGACTGAGGGGTGGGTTGGTGGTGTAGAGCTTCCTGTAGCCGCATGGCGTTCGTACTTAAATATGGAACTAACCATTCCAATTTTCGCTGTCTCTTATACACATCTCCGAGCCCACGAGACC
+
BBBBBFBABBBBGGGGGGGGGGGHHHHGGHHGHHGHGGGEEGGFGGGFFGGGHHHFHHHHHHHHHHHHHGGGGGHGFGGGGGHHHHHFHHHHHGGHGHHFHHHGHHGHGHHHHHGGGGGGHGHHHHDGHHEHFGHFF@DGGGHGGGG?DE
@M02034:409:000000000-BFKT7:1:1105:15746:16925 1:N:0:24
AAAGTCGAGGTGCCTAAAGTGGCAACCCAGACT
+
CCCCCFBBCCCCGGGGGGGGGGGHHHHGGHHGH
@M02034:409:000000000-BFKT7:1:1105:5387:16932 1:N:0:24
AAAGTCGAGGTGCCTAAAGTGGCAACCCAGACTGGGCTGGGGGTTGGT
+
ABCBBFABDCBBGGGGGGGGGGGHHHHGGHHGHHAD222AE2AEE00A
@M02034:409:000000000-BFKT7:1:1105:15635:16939 1:N:0:24
AAAGTCGAGGTGCCTAAAGTGGCAACCCAGACTTTTACGCTTGTTGGTGGTGTAGAGCTTCCTGTAGCCGCATGGCGTTCGTACTTAAATATGGAACTAACCATTCCAATTTTCGCTGTCTCTTATACACATCTCCGAGCCCACGAGACC
+
CCCCCFBBCCBCGGGFFGGGGGGHHHHGGHHGHHHHHHGGGGGHHHHGGGFFHHHHHHHHHHHHHHHHHGGFGGHHGGGGGGGHGHHGHHHHHHHHHGHGHHFHHHGFHHHHHHGGGGGGHGHHGHHHHHFHHHHHGDGGGGHGGCDGGG
@M02034:409:000000000-BFKT7:1:1105:21085:16945 1:N:0:24
AAAGTCGAGGTGCCTAAAGTGGCAACCCAGACTTAGAATTAGGTTGGTGG
+
CCCCCFABDBBCGGGGFGGFGGGHHHHGGHHGHH5F55555BAFGHCEFG
@M02034:409:000000000-BFKT7:1:1105:15759:16949 1:N:0:24
AAAGTCGAGGTGCCTAAAGTGGCAACCCAGACTGGTTTTTTTGTTGGTGGTGTAGAGCTTCCTGTAGCCGCATGGCGTTCGTACTTAAATATGGAACTAACCATTCCAATTTTCGCTGTCTCTTATACACATCTCCGAGCCCCGAGACCA
+
CCCCCFCACCBCGGGGGGGGGGGGHHHGGGHGHHHHHHGGGGGGHHGGGGAFHHHFHHHHHHHHHHGHHGGGGGHHGGGGGGHHHHHGHHHHHHFHHHHHHHEHHHGHHGHHHFEDGGBFGFHHGHGHGHFHHHFHGCCGGGGGGGGGGG
@M02034:409:000000000-BFKT7:1:1105:24073:16953 1:N:0:24
AAAGTCGAGGTGCCTAAAGTGGCAACCCAGACTTGTTTGTAGGTTGGTGGTGTAGAGCTTCCTGTAGCCGCATGGCGTTCGTACTTAAATATGGAACTAACCATTCCAATTTTCGCTGTCTCTTATACACATCTCCGAGCCCACGAGACC
+
BCBCCFCCCCCCGGGGGGGGGGGGHHHGGHHGHHHHHHGHFGHHHHGGGGGFGFHFHHHHGHHHHHHHGGGEGGHFGGGGGGGHHHHGHGHHHHBFFHHHCGFHHGHHHHFHHGGGGGEHHHGHHFHGHHGHHGHGGGGGFGHGGFGGFF
@M02034:409:000000000-BFKT7:1:1105:13905:16960 1:N:0:24
AAAGTCGAGGTGCCTAAAGTGGCAACCCAGACTCCGACTCCGGTTGGTGGTGTAGAGCTTCCTGTAGCCGCATGGCGTTCGTACTTAAATATGGAACTAACCATTCCAATTTTCGCTGTCTCTTATACACATCTCCGAGCCCACGAGACC
+
BBCCCFCCCCCCGGGGGGGGGGGHHHHGGHHGHHHGGGGGHGGGGGGGGGGFHHHHHHHHHHHHHHHHHGGEEGHHGGGGGGFHHHHGHHGHHHFBGHFHHHHHHHHHFHHHHHGGGGGGHHHHHHHHGHFHHHGHGGGGGGHGGGGGGG
@M02034:409:000000000-BFKT7:1:1105:10801:16969 1:N:0:24
AAAGTCGAGGTGCCTAAAGTGGCAACCCAGACTGAGCAGACGGTTGGTGGTGTAGAGCTTCCTGTAGCCGCATGGCGTTCGTACTTAAATATGGAACTAACCATTCCAATTTTCGCTGTCTCTTATACACATCTCGAGCCCACGAGACCA
+
BCCCCFCCCCBBGGGGGGGGGGGHHHHGGHHGHHHHHHHHHGGFGEGGGGEFHHHFHHHHHHHHHHHHHGGFGGHGGGGGGGHHHHGGHHHHHHHFHHHHHHHHHHGHGHHHHHGGGGGGHHHHHHHHHHGHEHHHHGGGGHGGGFGGGE
@M02034:409:000000000-BFKT7:1:1105:13527:16970 1:N:0:24
AAAGTCGAGGTGCCTAAAGTGGCAACCCAGACTCAGAATCTGGTTGGTGGTGTAGAGCTTCCTGTAGCCGCATGGCGTTCGTACTTAAATATGGAACTAACCATTCCAATTTTCGCTGTCTCTTATACACATCTCCGAGCCCACGAGACC
+
BCCCCFCCCCBCGGGGGGGGGGGHHHHGGHHGHHHHHHHHHHHHHGGEFGFFHHHHHHHHHHHHHHHHHGGEGGHHGGGGGGHHHHHHHHHHHHGGGHGHHHHHHHHHBGHHHHGGGGGGHHHHFHFHHHDHHHHHGCDGGGHGGGGGGF
@M02034:409:000000000-BFKT7:1:1105:23219:16976 1:N:0:24
AAAGTCGAGGTGCCTAAAGTGGCAACCCAGACTGGGTTGTGGGTTGGTGGTGTAGAGCTTCCTGTAGCCGCATGGCGTTCGTACTTAAATATGGAACTAACCATTCCAATTTTCGCTGTCTCTTATACACATCTCCGAGCCCACGAGACC
+
BBBBBFBBBBBBGGGGGGGGGGGHHHHGGHE2FGFFB2EEEGGGFGGGFEGFFDGDGHHHGHHHGHHFHGG>EFHAFGGGGGGGGHHBDGHHHHEEGGHHFFGFEEH??FGHHF/FGGDHBHFGGHFGHFFHGHH2E/CF@EGADD@DDE
@M02034:409:000000000-BFKT7:1:1105:12938:16980 1:N:0:24
AAAGTCGAGGTGCCTAAAGTGGCAACCCAGACTACGCCTCCTGTTGGTGGTGTAGAGCTTCCTGTAGCCGCATGGCGTTCGTACTTAAATATGGAACTAACCATTCCAATTTTCGCTGTCTCTTATACACATCTCCGAGCCCACGAGACC
+
ABAABFCCCCBBGGGGGGGGGGGHHHHGGHHGHHHGGGHGHHHHHHHGGGGFGHHFHHHHHHHHHHHGHGGGGGHHGGGGGGHHHHHGHHHHHHBFHHHFHHGHHHHHHHHHHHGGGGGHHHGHHHHHGHGHHHHHG/DCGGFGGGGGGF
@M02034:409:000000000-BFKT7:1:1105:19606:16988 1:N:0:24
AAAGTCGAGGTGCCTAAAGTGGCAACCCAGACTGGTACGCCGGTTGGTGGTGTAGAGCTTCCTGTAGCCGCATGGCGTTCGTACTTAAATATGGAACTAACCATTCCAATTTTCGCTGTCTCTTATACACATCTCCGAGCCCACGAGACC
+
BBBBBFBBBBBBGGGGGFGGGGGHHHHGGHHGHHHHHHGGGGGGGGGGGGEGHHHGHHHHHHHHHHHHHGGGGGHHGGGGGGHHHHHGHHHHHG?FFHHHHHHHHHHHHHHHHHGFGGGGHGHHHHHHFFHHHHHHG/CFFGHGGCGGGG
@M02034:409:000000000-BFKT7:1:1105:17147:16989 1:N:0:24
AAAGTCGAGGTGCCTAAAGTGGCAACCCAGACTAGTCGGCGGGGTG
+
CCCCCFBBCCAAGGGGGGGGGGGHHHHGGH2FH33DAFAAE0E/>E
@M02034:409:000000000-BFKT7:1:1105:23052:16989 1:N:0:24
AAAGTCGAGGTGCCTAAAGTGGCAACCCAGACTCCTACGCCTGTTGGTGGTGTAGAGCTTCCTGTAGCCGCATGGCGTTCGTACTTAAATATGGAACTAACCATTCCAATTTTCGCTGTCTCTTATACACATCTCCGAGCCCACGAGACC
+
CCCCCFCCCCCCGGGGGGGGGGGHHHHGGHGGHHHHHHGGGHHHHHHGGGGFHHHFHHHHHHHHHHHHHGG?EGHHGGGGGGHHHHHFGHHHHGHHHHHHHHHHHHHHHHHHHHEGGGGHHHHHHHGHFHHHHHHHGDFGGGEGGGGGGG
@M02034:409:000000000-BFKT7:1:1105:12949:16993 1:N:0:24
AAAGTCGAGGTGCCTAAAGTGGCAACCCAGACTACGCCTCCTGTTGGTGGTGTAGAGCTTCCTGTAGCCGCATGGCGTTCGTACTTAAATATGGAACTAACCATTCCAATTTTCGCTGTCTCTTATACACATCTCCGAGCCCACGAGACC
+
AAAAAFBABDA4FFGGGGGGGGGHHHHGGGCFHHHGGGHGHHHGFBGEFGAFGFHGFHHHHGHHGHHGGGGEEEHHGGGGGGEHHGF@GG@GGHFGGGG?EHHGGHFH4GHGHHGGGGGHHHHHHHFHDFGHHHFHDCCCDGGGCDG/CF
@M02034:409:000000000-BFKT7:1:1105:8501:17009 1:N:0:24
AAAGTCGAGGTGCCTAAAGTGGCAACCCAGACTCTGCTTTAGGTTGGTGGTGTAGAGCTTCCTGTAGCCGCATGGCGTTCGTACTTAAATATGGAACTAACCATTCCAATTTTCGCTGTCTCTTATACACATCTCCGAGCCCACGAGACC
+
BCCCCFBCCBCCGGGGGGGGGGGHHHHGGHHGHGHF3AFEH5BDFH?2A2BAFGHF55BF5BEDGEHFFEGEEE11>?EFEA2F?FG3B@BGF3@BFGHH3B3BG4GFFGGHHG/FG/EGFHGHGDFGHHHHHHGFDBDFGFHGGGCAEE
@M02034:409:000000000-BFKT7:1:1105:28622:17011 1:N:0:24
AAAGTCGAGGTGCCTAAAGTGGCAACCCAGACTCCGCCTGCGGTTGGTGGTGTAGAGCTTCCTGTAGCCGCATGGCGTTCGTACTTAAATATGGAACTAACCATTCCAATTTTCGCTGTCTCTTATACACATCTCCGAGCCCACGAGACC
+
BAABBFBBBBBBGGGGGGGGGGGHHHHGGHHGHHHGGGGHHGGGGGGGGGFGHHHHHHHHHHHHHHHHHGGEEGHHGGGGGGHHHHGGHHHHHHGHHHGHHHHHHHHHHHHHHHGGGGGHHHHHHHHHHHHHHHGHGD?DGGGGGGGDGG
@M02034:409:000000000-BFKT7:1:1105:12677:17017 1:N:0:24
AAAGTCGAGGTGCCTAAAGTGGCAACCCAGACTACGGCTTGTGTTGGTGGTGTAGAGCTTCCTGTAGCCGCATGGCGTTCGTACTTAAATATGGAACTAACCATTCCAATTTTCGCTGTCTCTTATACACATCTCCGAGCCCACGAGACC
+
CCCCDFDDDDCCGGGGGGGGGGGHHHHGGHHGHHHGGGGGGHHHHHGEFGEGEDGDFFGHBHHH5DGDHGG0EGHEGGGGGE?GHFGGFHHHHHEBGEFGEBFGHDHFHHGHHDEEGGDGFHHFDHHHHHEGHHGFD?@C@FHGGGGGGG
@M02034:409:000000000-BFKT7:1:1105:26924:17020 1:N:0:24
AAAGTCGAGGTGCCTAAAGTGGCAACCCAGACTAATGTG
+
AAAABFAA>D>AFGGGGGGGDGFGEHHEF2GFH3ABF55
@M02034:409:000000000-BFKT7:1:1105:28639:17026 1:N:0:24
AAAGTCGAGGTGCCTAAAGTGGCAACCCAGACTCCGGCTGAGGTTGGGGGTGTAGAGCTTCCTGTAGCCGCATGG
+
AAAAAFABDB>ACGGDFB4AB4AC4AGEFEGFHHGE22AA2BAF2BA0AAA>E3@5FBD@533BB4B4BB@/?1B
@M02034:409:000000000-BFKT7:1:1105:6817:17031 1:N:0:24
AAAGTCGAGGTGCCTAAAGTGGCAACCCAGACTAAGATGGAGGTTGGTGGTGTAGAGCTTCCTGTAGCCGCATGGCGTTCGTACTTAAATATGGAACTAACCATTCCAATTTTCGCTGTCTCTTATACACATCTCCGAGCCCACGAGACC
+
BCCCCFBCBCCBGGGGGGGGGGGHHHHGGHHGHHHHHHHHHHGEGHGEGGFFGHHHHHHHHHHHHHHHGGGGGGHHGFGGGGHHHHGFHHHHHHHHHHFFGHGHHHHHHHHHHHGGGGGGHHHHHHGHHHEHHHGHGFGGGGHGGGGGGF
@M02034:409:000000000-BFKT7:1:1105:18167:17031 1:N:0:24
AAAGTCGAGGTGCCTAAAGTGGCAACCCAGACTAATCATTGGGTTGGTGGTGTAGAGCTTCCTGTAGCCGCATGGCGTTCGTACTTAAATATGGAACTAACCATTCCAATTTTCGCTGTCTCTTATACACATCTCCGAGCCCACGAGAC
+
BCCDCFCCCCCCGGGGGGGFGGGHHHHGGHHGHB3FH5F5FGHGGGGEFGEFGHHHHHHHHHHHHHHHHGGCFGHHGGGGGGHHHHHHHHHHHHHHHHHHGHHHHHHHHHHHHGGGGGGGHGHHGHHHHGHHHHHHFCGGGGHGGGGGG
@M02034:409:000000000-BFKT7:1:1105:29071:17032 1:N:0:24
AAAGTCGAGGTGCCTAAAGTGGCAACCCAGACTTGTCTGTATGTTGGTGGTGTAGAGCTTCCTGTAGCCGCATGGCGTTCGTACTTAAATATGGAACTAACCATTCCAATTTTCGCTGTCTCTTATACACATCTCCGAGCCCACGAGACC
+
AABCBFCCCCCCGGGGGGGGGGGHHHHGGHHGHHHHHHHFGFGHHHHGFGGGGFGFGGHHHHHHHFFGHFGEEGHFEFFGGGHHGHHHHHFHHG3DGHHGEGFGHFFHHHHHHHGGGGGHHGHHHHHHGHHHHHDFECCFGGGGFGGDGC
@M02034:409:000000000-BFKT7:1:1105:3384:17033 1:N:0:24
AAAGTCGAGGTGCCTAAAGTGGCAACCCAGACTG
+
>AAABFA>>>AAGGGGGGGGGGGGHHHGGHHGHH
@M02034:409:000000000-BFKT7:1:1105:19533:17034 1:N:0:24
AAAGTCGAGGTGCCTAAAGTGGCAACCCAGACTGGGATGGGTGTTGGTGGTGTAGAGCTTCCTGTAGCCGCATGGCGTTCGTACTTAAATATGGAACTAACCATTCCAATTTTCGCTGTCTCTTATACACATCTCCGAGCCCACGAGACC
+
BBBBBFABBBBBGGGFGFGGGGGHHHHGGHHGHHHHGHGGHHGGGHHGGGGGHHHGHHHHHHHHHHHHHGGEGGHHGGGGGGHHHHHHHHHHHHHHGHHHHHHHHHHHHGHHHHFGGGGGHHHHHHHHEFHHHHFEGC<CDGGGGDGGGG
@M02034:409:000000000-BFKT7:1:1105:19292:17037 1:N:0:24
AAAGTCGAGGTGCCTAAAGTGGCAACCCAGACTGATGGGACGGTTGGTGGTGTAGAGCTTCCTGTAGCCGCATGGCGTTCGTACTTAAATATGGAACTAACCATTCCAATTTTCGCTGTCTCTTATACACATCTCCGAGCCCACGAGACC
+
BBCCCFBCCCCCGGGGGGGGGGGHHHHGGHHGHHHHHHHHHGGGGGGGGGEFHGHGHHHHHHHHHHHGHGGEEGHHGGGGGGFHHHHGHHHHHHHHGHHHHHHHHHGHHGHHHHEGGGGFHHHHGHHHGHGHHHFGD?GGGGGGGFGGGG
@M02034:409:000000000-BFKT7:1:1105:26926:17043 1:N:0:24
AAAGTCGAGGTGCCTAAAGTGGCAACCCAGACTCATGTGGGGGTTGGT
+
ABB?AFBBB2AAGGGFGFGB5DCFGHHEEHHGGHFHFDFFCGGEE00B
@M02034:409:000000000-BFKT7:1:1105:11742:17045 1:N:0:24
AAAGTCGAGGTGCCTAAAGTGGCAACCCAGACTTAGAGGCAGGTTGGTGGTGTAGAGCTTCCTGTAGCCGCATGGCGTTCGTACTTAAATTTGGAACTAACCATTCCAATTTTCGCTGTCTCTTATACACATCTCCG
+
3AA3AFBAD@AAGGGGGGGGGGGGGHH2AGFFHFFGFGBEFDGHH2AFGGFFGDG5EGHHHFHHHHGHHF>EFEGF@EFEEEFEHG43FG43BGGGHH3?GHGFGGGGHFFGH4EAEFEFHFHHGG33B??FFF3BD
@M02034:409:000000000-BFKT7:1:1105:22497:17045 1:N:0:24
AAAGTCGAGGTGCCTAAAGTGGCAACCCAGACTCGGTGTCCGGTTGGTGGTGTAGAGCTTCCTGTAGCCGCATGGCGTTCGTACTTAAATATGGAACTAACCATTCCAATTTTCGCTGTCTCTTATACACATCTCCGAGCCCACGAGACC
+
BBBBBFBBDBBBGGGGGFGGFGGHHHGGGHHGHHGGGGEHHGCEEGGGGGGFGHHHHHHGHHHGHHHHHGGGEEGHGGGEGEFHHHHHHHGHHHFFHFGHHHEHHHHHFGHHHHFGGGDFFFHHGHHHFHEFGFHBDD?CDEHGG<CDAF
@M02034:409:000000000-BFKT7:1:1105:24026:17048 1:N:0:24
AAAGTCGAGGTGCCTAAAGTGGCAACCCAGACTCCTGGGGCGGTTGGTGGTGTAGAGCTTCCTGTAGCCGCATGGCGTTCGTACTTAAATATGGAACTAACCATTCCAATTTTCGCTGTCTCTTATACACATCTCCGAGCCCACGAGACC
+
BCCCCFBCCCBCGGGGGGGGGGGHHHHGGHHGHHBFHHGG?EGEEGGEFG?FFHHDGHHHHHHHHHHHHGGEEGHEEEGEGFHHHHGFHHHFHHFHHHGGGHHHHHHGHHHHHHGDEFDBGEHHHGFGGFHHCGGBACCFGGHGGCCFGF
@M02034:409:000000000-BFKT7:1:1105:22514:17052 1:N:0:24
AAAGTCGAGGTGCCTAAAGTGGCAACCCAGACTCGGTGTCCGGTTGGTGGTGTAGAGCTTCCTGTAGCCGCATGGCGTTCGTACTTAAATATGGAACTAACCATTCCAATTTTCGCTGTCTCTTATACACATCTCCGAGCCCACGAGACC
+
CCCCCFCCCCBBGGGGGGGGGGGHHHHGGHHGHBGG2AAAAEEFFGGGGGEFGHHHHHHHHHHHHHHHHGGFGGHHGFGGGEHHHHHGHHHHHHHHGHHHHHHHHHHHHHHHHHGGGGGHHFHHHHHHGHGHHHGFE?CCGGHGGGGGFE
@M02034:409:000000000-BFKT7:1:1105:11724:17055 1:N:0:24
AAAGTCGAGGTGCCTAAAGTGGCAACCCAGACTAAGAGGCATGTTGGTGGTGTAGAGCTTCCTGTAGCCGCATGGCGTTCGTACTTAAATATGGAACTAACCATTCCAATTTTCGCTGTCTCTTATACACATCTCCGAGCCCACGAGACC
+
CCCCCFBCCCCCGGGGGGGGGGGHHHHGGHHGH3F3B322B3BGGHHFEGGGHHHBFGHHHHHHHHHGGGG>FFFFEGGGGGHHHHGHGFHHHGBFHHGHHHGHHHFHHHHHHHGGGGFHHHHHGHHHHHHHH3GGGCDGGGHGGFGGGE
@M02034:409:000000000-BFKT7:1:1105:16966:17060 1:N:0:24
AAAGTCGAGGTGCCTAAAGTGGCAACCCAGACTTAGGATAGTGTTGGTGGTGTAGAGCTTCCTGTAGCCGCATGGCGTTCGTACTTAAATATGGAACTAACCATTCCAATTTTCGCTGTCTCTTATACACATCTCCGAGCCCACGAGACC
+
AABCCFABCCCCGGGGGGGFGGGHHHHGGHGGHHHHHHHHHHHDFHHEGGAFHFHHHHHHHHHHGHHHHGGEGGHHGGGGGGHHHHFGGHHHHHFHGHHHHHHHHHGFHHHHHHFGGGGGHFHHHFFGFHGFHHGGDBCDGGGGGGFFGG
@M02034:409:000000000-BFKT7:1:1105:25629:17069 1:N:0:24
AAAGTCGAGGTGCCTAAAGTGGCAACCCAGACTGGGTCGGGTGTTGGTGGTGTAGAGCTTCCTGTAGCCGCATGGCGTTCGTACTTAAATATGGAACTAACCATTCCAATTTTCGCTGTCTCTTATACACATCTCCGAGCCCACGAGACC
+
CDDDCFCCCCCDGGGGGGGGGGGHHHHGGHHGH3GA32AAEHGGGFEGF1EFGFGA55BF5FFDF@F5EEG>EEF1E>EFFA?F1FG3DGHFH33?GHHHC03FH4G4FGHHHH@?G?BGFFHHFH>DGFFHHFHBF@DGGG/FD--<EF
@M02034:409:000000000-BFKT7:1:1105:14952:17078 1:N:0:24
AAAGTCGAGGTGCCTAAAGTGGCAACCCAGACTTCTTATGGGGTTGGTGGTGTAGAGCTTCCTGTAGCCGCATGGCGTTCGTACTTAAATATGGAACTAACCATTCCAATTTTCGCTGTCTCTTATACACATCTCCGAGCCCACGAGAC
+
CCCCCFCCCCCCGGGGGGGGGGGHHHHGGHHGHFBGF5FFG2EFFGGGGGGFHHHHHHHHHHHHHHHHHGGEEGHHGFGGGGBHHHHFHHHHHHEGGHHHHHHHHHFGBGHHHGEGGGGHHHHHHHHHHHHHHHFHD/BCGGHGG?@DG
@M02034:409:000000000-BFKT7:1:1105:14935:17086 1:N:0:24
AAAGTCGAGGTGCCTAAAGTGGCAACCCAGACTTCTTATGGGGTTGGTGGTGTAGAGCTTCCTGTAGCCGCATGGCGTTCGTACTTAAATATGGAACTAACCATTCCAATTTTCGCTGTCTCTTATACACATCTCCGAGCCCACGAGACC
+
ABAAAB>>D2AAGFGGGGGGGGGGHHHGGHHGHFFHHFGHGFFFFEGGFDEGHFGFGEHHHFHHGDGFHGGE?EHHGGGGGGBGGHHGBF4GFFGEBGBFCHEGGGFFFHHHHHGGGGEFFFHHHGFDFHHHHHBDDDG/BFEGCGCEDF
@M02034:409:000000000-BFKT7:1:1105:17285:17086 1:N:0:24
AAAGTCGAGGTGCCTAAAGTGGCAACCCAGACTGAATATTGTTGGTGGTGTAGAGCTTCCTGTAGCCGCATGGCGTTCGTACTTAAATATGGAACTAACCATTCCAATTTTCGCTGTCTCTTATACACATCTCCGAGCCCACGAGACCAG
+
CCCCCFABCCCCGGGGGGGGGGGHHHGGGHHGHHHHHHHHHHHHHGGGGGHGHHHHHHHHHHHHHHHGGGGGHHGGGGGGFFHHHGGHHHHHHHGHHHHHHHHHHHHHHHHHGGFEEHHHHHHHHHFHGGGHHHGGFGGGHGCDGGGEFG
@M02034:409:000000000-BFKT7:1:1105:23096:17090 1:N:0:24
AAAGTCGAGGTGCCTAAAGTGGCAACCCAGACTATCTTTCTTGTTGGTGGTGTAGAGCTTCCTGTAGCCGCATGGCGTTCGTACTTAAATATGGAACTAACCATTCCAATTTTCGCTGTCTCTTATACACATCTCCGAGCCCACGAGACC
+
CCCCCFBBCCBBGGGGGGGGGGGHHHHGGHHGHHH5GHHHHHHHHHHGGGGGHHHHHHHHHHHHHHHHHGGGGGHHGGGGGGHHHHGFGHHHHHFHHHHHHHHHHHGHHGHHHHGGGGGHHGHHHHHHHHHHHHHHG/@CGGHGGGFGGG
@M02034:409:000000000-BFKT7:1:1105:5149:17091 1:N:0:24
AAAGTCGAGGTGCCTAAAGTGGCAACCCAGACTCAGGGTGCTGTTGCTCTTGCAGTAGTTGCTTT
+
BBBBBFAABBBBGGGGGGGGGGGHHHHGGHHGH33A32B22BAA335B5BG353BA55D55D355
@M02034:409:000000000-BFKT7:1:1105:27558:17091 1:N:0:24
AAAGTCGAGGTGCCTAAAGTGGCAACCCAGACTCAGAATCCGGTTGGTGGTGTAGAGCTTCCTGTAGCCGCATGGCGTTCGTACTTAAATATGGAACTAACCATTCCAATTTTCGCTGTCTCTTATACACATCTCCGAGCCCACGAGACC
+
>11>>DAA>A>AFGGGGGGGGDAAFGGCCHGFHBFFFHFHGE/EEA//AEEAFA1AB1FGHFHFGHHGHGG?EBGBE?EEE>0FGFF1BDBGHHGHBHFGHHGB1GHDEGGGHHCGGEEGHHGHFHFGHBGHFHF1?>@CG/<F@/AACF
@M02034:409:000000000-BFKT7:1:1105:16913:17092 1:N:0:24
AAAGTCGAGGTGCCTAAAGTGGCAACCCAGACTAATAATAATGTTGGTGGTGTAGAGCTTCCTGTAGCCGCATGGCGTTCGTACTTAAATATGGAACTAACCATTCCAATTTTCGCTGTCTCTTATACACATCTCCGAGCCCACGAGACC
+
CCCCCFBCCCBCGGGGGGGGGGGHHHHGGHHGHHHHHHHHGGGHHHFGGGGGHHHFHHHHHHHHHHHHGGGAEGHHGGGGGGHHHHFFFHHHHHFHFHHHHHHHHHHHHHHHHHEGGGGHHHHHHH4FFHFHHHHGGB@@CFEFGGGGGG
@M02034:409:000000000-BFKT7:1:1105:19909:17092 1:N:0:24
AAAGTCGAGGTGCCTAAAGTGGCAACCCAGACTCCTCCGTCGGTTGGTGGTGTAGAGCTTCCTGTAGCCGCATGGCGTTCGTACTTAAATATGGAACTAACCATTCCAATTTTCGCTGTCTCTTATACACATCTCCGAGCCCACGAGACC
+
CCCCCFBCBCCCGGGGGGGGGGGHHHHGGHHGHHHHHHGHHFGGEGGGGGGFHHHGHHHHHHHHHHHHHGGGGGHGGGGGGGGHHHHFFGGDGHHE3FGBG0BFFHHFDFGHG4<<CEADF3FHDH3GHH2GHDD2</<@FCAA@/?.AE
@M02034:409:000000000-BFKT7:1:1105:25679:17094 1:N:0:24
AAAGTCGAGGTGCCTAAAGTGGCAACCCAGACTGAGAATGAGGTTGGTGGTGTAGAGCTTCCTGTAGCCGCATGGCGTTCGTACTTAAATATGGAACTAACCATTCCAATTTTCGCTGTCTCTTATACACATCTCCGAGCCCACGAGACC
+
CCCCCFAABCCCGGGGGGGGGGGHHHHGGHHGHHHHHHHGAGHHHHGGGGGGHHHHHHHHHHHHHHHHHGGEGGHHGGGGGGHHHHGGHHHHHHHHHHHHHHFHHHHHDGHHHHGGGGGHHHHHGHHHHHHHHHHHGCGGGGHGGGGGGE
@M02034:409:000000000-BFKT7:1:1105:17299:17098 1:N:0:24
AAAGTCGAGGTGCCTAAAGTGGCAACCCAGACTGCATATTGTT
+
3AABAFAADDAAGGGGGGGEFGGHHHHGFHFGHC33BGH55F5
@M02034:409:000000000-BFKT7:1:1105:25352:17107 1:N:0:24
AAAGTCGAGGTGCCTAAAGTGGCAACCCAGACTCCTCTGCTGGTTGGTGGTGTAGAGCTTCCTGTAGCCGCATGGCGTTCGTACTTAAATATGGAACTAACCATTCCAATTTTCGCTGTCTCTTATACACATCTCCGAGCCCACGAGACC
+
CCCCCFCCCCBBGGGGGGGGGGGHHHHGGHHGHHHHHHHHHHHHFEGEFGFFHGHGHHHHHHHHHHHHHGGFGGHFGFFGGFFHHHHGHHGHHHGGHHGFHHHHHGHGHHHHHHGGGGGHHHHHHHHHGGFHHHHHGCGGGGHGGGGGGG
@M02034:409:000000000-BFKT7:1:1105:20315:17110 1:N:0:24
AAAGTCGAGGTGCCTAAAGTGGCAACCCAGACTCCGAATCCTGTTGGTGGTGTAGAGCTTCCTGTAGCCGCATGGCGTTCGTACTTAAATATGGAACTAACCATTCCAATTTTCGCTGTCTCTTATACACATCTCCGAGCCCACGAGACC
+
BBBABFABBBAAGGGGGGGGGGGHGHHGGHHFHHFFGFFGHGFGGFGGFFAEGGHFHHHHGHHHGFHFHDFGGGHHGFGGGGCFGGH@FGFGHHDGFHHHHHHHHHHH4FGHHGEGG?E3GFHHEFFG3F2FCGFHG?C?CG/FD/?AAC
@M02034:409:000000000-BFKT7:1:1105:20300:17119 1:N:0:24
AAAGTCGAGGTGCCTAAAGTGGCAACCCAGACTCCGAATCCTGTTGGTGGTGTAGAGCTTCCTGTAGCCGCATGGCGTTCGTACTTAAATATGGAACTAACCATTCCAATTTTCGCTGTCTCTTATACACATCTCCGAGCCCACGAGACC
+
CCCCCFCBBCBCGGGGGGGGGGGHHHHGGHHGHHHGGGGGHHHHHHHGGGGGHHHHHHHHHHHHHHHHHGGEEFHHGGGGGGGHHHHGHHHHHHBGHHHHHHHHHHHHGHHHHHFGGGGHHHHHHHHHGGHHHHHFGCCGGGHGGGGFGG
@M02034:409:000000000-BFKT7:1:1105:12787:17122 1:N:0:24
AAAGTCGAGGTGCCTAAAGTGGCAACCCAGACTGGGCTGGGGGTTGGTGGTGTAGAGCTTCCTGTAGCCGCATGGCGTTCGTACTTAAATATGGAACTAACCATTCCAATTTTCGCTGTCTCTTATACACATCTCCGAGCCCACGAGACC
+
??11A3AADD>AA1BFGGFFGD0FFHH0FGGGHHHHHHGCEEEEEEGGGGABAGF2DGHHHFHBFFHHHGGEGFHFGGGFEFGHHHFFGHDBGHGEFFFFHHHFFHFGHHHHHFCGGGBDDDGBDGFGGHGHHGGHG@CCCEEEGCGGCE
@M02034:409:000000000-BFKT7:1:1105:9379:17124 1:N:0:24
AAAGTCGAGGTGCCTAAAGTGGCAACCCAGACTGCT
+
CCDDCFBCDCBCGGGGGGGGGGGHHHHGGHHGC335
@M02034:409:000000000-BFKT7:1:1105:17695:17124 1:N:0:24
AAAGTCGAGGTGCCTAAAGTGGCAACCCAGACTCGGTCGTAGGTTGGTGGTGTAGAGCTTCCTGTAGCCGCATGGCGTTCGTACTTAAATATGGAACTAACCATTCCAATTTTCGCTGTCTCTTATACACATCCCGAGCCCACGAGACCA
+
ACCCCFCCCCBCGGGGGGGGGGGHHHHGGHHGHHGGGGGFHGGHGHGGGGGFHHHEHHHHHHHHHHHHHGGCEGHHGGGGGGHHHHHGHHHGHHDFFHHHHHHHHHHHHHHHHHGCGGFHHHHHBHBHFHFHHHHG?CGFGHGGGGFGGC
@M02034:409:000000000-BFKT7:1:1105:17676:17127 1:N:0:24
AAAGTCGAGGTGCCTAAAGTGGCAACCCAGACTCGGTCGTAGGTTGGTGGTGTAGAGCTTCCTGTAGCCGCATGGCGTTCGTACTTAAATATGGAACTAACCATTCCAATTTTCGCTGTCTCTTATACACATCCCGAGCCCACGAGACC
+
AA11AFAADDAAGGGGGGGGGFGFFHHGG0FFHHFGEGEEFCFHGFGEFGFFHHHHHHHHHHHHGHHHHFGCEEHHGFGFGGGHFFF1GGFGGF1BFHFCEGFHHHFD2FGHHHGGGCBGFHHHGHDHHH1@GGHGCGCCGEEC?@CGA
@M02034:409:000000000-BFKT7:1:1105:14611:17131 1:N:0:24
AAAGTCGAGGTGCCTAAAGTGGCAACCCAGACTTATTCTCCTGTTGGTGGTGTAGAGCTTCCTGTAGCCGCATGGCGTTCGTACTTAAATATGGAACTAACCATTCCAATTTTCGCTGTCTCTTATACACATCTCCGAGCCCACGAGACC
+
BCCCCFABDBAAGGGGGGGGGGGHHHHGGHHGHHHHHHHHHHHHHHHGGGGFHHHGHHGHHHHHHHHHHGGFGGHHGGGGGGGHHHHFFHGHHHGHFHGGHHHHHHFHHHHHHHGGGGGGHHHHHHHHHHHHHHFHGCGGGGHGGCGGGF
@M02034:409:000000000-BFKT7:1:1105:17762:17133 1:N:0:24
AAAGTCGAGGTGCCTAAAGTGGCAACCCAGACTCATTTGCCGGTTGGTGGTGTAGAGCTTCCTGTAGCCGCATGGCGTTCGTACTTAAATATGGAACTAACCATTCCAATTTTCGCTGTCTCTTATACAATCTCCGAGCCCACGAGACC
+
AAABBFBBBBBBGGGGFGGGGGGHHHHGGHHGHHHHHHHHHGGEEGGEFGEFHHHFHHHHHHHGHHFHHGGGEGHHGGGGGGHHHHHFFHHHHHFHFHHHHHHHHHGHHHHHHGEFGGGGHHHHFHGHHHHHGGGG/CGGFHGGGGGGG
@M02034:409:000000000-BFKT7:1:1105:14479:17134 1:N:0:24
AAAGTCGAGGTGCCTAAAGTGGCAACCCAGACTCTGAGGGAGGTTGGTGGTGTAGAGCTTCCTGTAGCCGCATGGCGTTCGTACTTAAATATGGAACTAACCATTCCAATTTTCGCTGTCTCTTATACACATCTCCGAGCCCACGAGACC
+
BCBCCFCBBCCCGGGGGGGGGGGHHHHGGHHGHHHHHHGGGGGGGHGEFGFFHHHHHHHHHHHHHHHHHGGEGGHHGGGGGGHHHHHGHHHHHHHHGHHHHHGHHHHHFGHHHHGGGGGHHHHHHHFHHHGHHHHFDCGGGGHGGGGGGF
@M02034:409:000000000-BFKT7:1:1105:10924:17135 1:N:0:24
AAAGTCGAGGTTCCTAAAGTGGCAACCCAGACTCATCCTACGGTTGGTGGTGTAGAGCTTCCTGTAGCCGCATGGCGTTCGTACTTAAATATGGAACTAACCATTCCAATTTTCGCTGTCTCTTATACACATCTTC
+
11>A1B>1A>>1BBFB11FD1FFHHHHEFHHFHHHHFGG2BAEBBAEB/EBBBBFFFGFGGHHHF2DFGEC>EB0B/E/F/?BFFFHD1BFFGGGFGFDBCEDGH>FBFH1BG2/<EA?EHFHGDHFHFCFF1B2F
@M02034:409:000000000-BFKT7:1:1105:9367:17138 1:N:0:24
AAAGTCGAGGTGCCTAAAGTGGCAACCCAGACTCCGACGGTGGTTGGTGGTGTAGAGCTTCCTGTAGCCGCATGGCGTTCGTACTTAAATATGGAACTAACCATTCCAATTTTCGCTGTCTCTTATACACATCTCCGAGCCCACGAGACC
+
AAAB>DAABAAAGGGEGGGFFGGHHHHGGHHGHHHGGGGGEHGAFEEAFEFGHHHHFHHHGGHHH5FEBEFEEEEA/>EGGEFGHFHG?GHHFH3?FGFF3F3BF4E44FGFHBCFGFGHGFGHFGFHFHHHEHEGDCDCDFAF?-@DDG
@M02034:409:000000000-BFKT7:1:1105:10941:17142 1:N:0:24
AAAGTCGAGGTGCCTAAAGTGGCAACCCAGACTCATCCTTCGGTTGGTGGTGTAGAGCTTCCTGTAGCCGCATGGCGTTCGTACTTAAATATGGAACTAACCATTCCAATTTTCGCTGTCTCTTATACACATCTCCGAGCCCACGAGACC
+
CCCCCFCCCCBBGGGGGGGGGGGGHHHGGHHGHHHHHHHHHHGFFGGGGGEFHHHHHHHHHHHGHHHHHGGGGGHHGGGGGFFHHHHGHHFHHHGGHHHFHHHHHHHHHHHHGHGGGGFHHHHHHHGHGHFHHHGHGFGGGGHGGGGGGA
@M02034:409:000000000-BFKT7:1:1105:14779:17143 1:N:0:24
AAAGTCGAGGTGCCTAAAGTGGCAACCCAGACTACGAAGCAGGTTGGTGGTGTAGAGCTTCCTGTAGCCGCATGGCGTTCGTACTTAAATATGGAACTAACCATTCCAATTTTCGCTGTCTTTATACACATCTCCGAGCCCACGAGACCA
+
CCCCCFCCCCBCGGGGGGGGGGGHHHHGGHHGHHHGGHGGHHHGGHGEFGEFHHHGHHHHHHHHHHHHHGGEGGHHGGGGGGHHHHHHHHHHHHHHGHHHHHHHHHHHGHHHHHGGGGGHHHHHHHGHHGHHHHGGGGGGGHGGGGGGGH
@M02034:409:000000000-BFKT7:1:1105:17636:17149 1:N:0:24
AAAGTCGAGGTGCCTAAAGTGGCAACCCAGACTGCTTCGTCTGTTGGTGGTGTAGAGCTTCCTGTAGCCGCATGGCGTTCGTACTTAAATATGGAACTAACCATTCCAATTTTCGCTGTCTCTTATACACATCTCCGAGCCCACGAGACC
+
CCCCCFABCCABGGGGGGGGGGGHHHHGGHHGHHHHHHGHGHGHHHHGGGEFHHHHHHHHHHHHHHHHHGGGGGHHGGGGGGHHHHHHGHGHHHGFHHHHHHHHHHHHHHHHHGEGGGGGHHHHHHHHHHHHHHHFG/CFFFHGGGGGGG
@M02034:409:000000000-BFKT7:1:1105:15485:17153 1:N:0:24
AAAGTCGAGGTGCCTAAAGTGGCAACCCAGACTACGCAGTAGGTTGGTGGTGTAGAGCTTCCTGTAGCCGCATGGCGTTCGTACTTAAATATGGAACTAACCATTCCAATTTTCGCTGTCTCTTATACACATCTCCGAGCCCACGAGACC
+
CCCCCFBCCCCCGGGGGGGGGGGHHHHGGHHGHHHGGDFEHHHHHHGGGGGGHHHGHHHHHHHHHHHHHGGEGGHHGGGGGGFHHHHGHHHHGHEHGHHHHHHGHHHHHGHHHHGGGGGHHHHHGH3HHHHHGHHHG?CCCGGGGFGGGG
@M02034:409:000000000-BFKT7:1:1105:10259:17155 1:N:0:24
AAAGTCGAGGTCTAAAGTGGCAACCCAGACTAAGAATAATGTTGGTGGTGTAGAGCTTCCTGTAGCCGCATGGCGTTCGTACTTAAATATGGAACTAACCATTCCAATTTTCGCTGTCTCTTATACACATCTCCGAGCCCACGAGACCAG
+
?ABBBFABBBBFGGGFGGGGFGHHHGGHHGHHHHHHHHHHHHHHHEFGEGHHHHGHHHHHHHHHHHHGGGGGHHGGGGGGHHHHHHHHHHHGFHHHHHHHHHHHHGHHHHHHGGGGEHHHHHHHHGFHHHHHHHGCGGGGHGGGGGGGHH
@M02034:409:000000000-BFKT7:1:1105:13491:17163 1:N:0:24
AAAGTCGAGGTGCCTAAAGTGGCAACCCAGACTGCGGGTGGGGTTGGTGGTGTAGAGCTTCCTGTAGCCGCATGGCGTTCGTACTTAAATATGGAACTAACCATTCCAATTTTCGCTGTCTCTTATACACATCTCCGAGCCCACGAGACC
+
ABCCCFBBCBABFFGGGGGGGGGHHHHGGHHGHHHGGGEGGGGGGGGGFFEFHGHHHHHHHHHHGHHHHGGEGGHHGGGGGFFHHHHGHHHHHHGHGHHHHHHHHHGHGHHHHHGGGGGHHHHHGHHHGHEHHHHGGGGGGGHGGCGGGG
@M02034:409:000000000-BFKT7:1:1105:4616:17164 1:N:0:24
AAAGTCGAGGTGCCTAAAGTGGCAACCCAGACTTCTTATGTGGTTGGGGTTGTAGAAGTTGCTTT
+
ABCCCFBACCCCGGGGGGGGGGGHHHHGGHHGH5FGA55B553BFF2A01AAADF555DA5D355
@M02034:409:000000000-BFKT7:1:1105:23963:17180 1:N:0:24
AAAGTCGAGGTGCCTAAAGTGGCAACCCAGACTTGGATGAAGGTTGGTGGTGCAGAGCTTCCTG
+
BCCCCFBCBCABGGGGGGGGGGGGHHHGGHHGHCDF3AF3FGHHF22E2EEC33F5AEFA5FBF
@M02034:409:000000000-BFKT7:1:1105:19816:17187 1:N:0:24
AAAGTCGAGGTGCCTAAAGTGGCAACCCAGACTCTGAATGATGTTGGTGGTGTAGAGCTTCCTGTAGCCGCATGGCGTTCGTACTTAAATATGGAACTAACCATTCCAATTTTCGCTGTCTCTTATACACATCTCCGAGCCCACGAGACC
+
BCCCAFBCCCABGGGGGGGGGGGHHHHGGHHGHFDAFFFH3GHHF5AEC?EE1BF5DEEEDGFAFFGEEEEAEEE1>E>FEE2FCFH3@FH@@F33BBFG3?3B??E4DF?GFD>EFE?GFHHF4?4FHEGCHFF?E/CDCGAF/B@/DA
@M02034:409:000000000-BFKT7:1:1105:2984:17193 1:N:0:24
AAAGTCGAGGTGCCTAAAGTGGCAACCCAGACTTCGTTGCTGGTTGGTGGTGTAGAGCTTCCTGTAGCCGCATGGCGTTCGTACTTAAATATGGAACTAACCATTCCAATTTTCGCTGTCTCTTATACACATCTCCGAGCCCACGAGACC
+
>AABBFAA3>>AGGGGGGGGGGFHHHHGDHHGHHHGHHHFHHHHGAEFGGEFGGHFHHHHHHHGHHHHHGGGGGHHGEFGGGFHHHHGHHGHHHFFHHHFHHGHHHGHHHHHHHGGGEEHHHHHHHGHHHGHHHGHGGCFGGHGGGGGGG
@M02034:409:000000000-BFKT7:1:1105:19061:17196 1:N:0:24
AAAGTCGAGGTGCCTAAAGTGGCAACCCAGACTAATAGTAAGGTTGGTGGTGTAGAGCTTCCTGTAGCCGCATGGCGTTCGTACTTAAATATGGAACTAACCATTCCAATTTTCGCTGTCTCTTATACACATCTCCGAGCCCACGAGACC
+
CCCCCFBCBCBCGGGGGGGGGGGHHHHGGHHGHGHGHHHHHGHHFHGGGGGGHHHFGHHHHHHHHGHGHGGEEEHHGGGGGGHHHHHHHHFHHHGGHHHHHHHGHHGGFFGHHHGGGGGHHHHHFHHHGHHHHHHHDCCGGGGGGGGDGG
@M02034:409:000000000-BFKT7:1:1105:18603:17198 1:N:0:24
AAAGTCGAGGTGCCTAAAGTGGCAACCCAGACTACTAATAAGGTTGGTGGTGTAGAGCTTCCTGTAGCCGCATGGCGTTCGTACTTAAATATGGAACTAACCATTCCAATTTTCGCTGTCTCTTATACACATCTCCGAGCCCACGAGACC
+
BBBABF?ABDABGGGFGGGGGGGHHHHGGHHGHF3FG5F5FHCGGHGAFGEEHHHGHHHGHGHHHHHHHGGFGGHHGGGGGGGHHHHHHHHHHHHBGHHHHHGHHHHFHGHGHHGGGGGHHGGHHHGHHHHHHFDGG/BCGGGGGGGGGG
@M02034:409:000000000-BFKT7:1:1105:19800:17201 1:N:0:24
AAAGTCGAGGTGCCTAAAGTGGCAACCCAGACTCTGAATGATGTTGGTGGTGTAGAGCTTCCTGTAGCCGCATGGCGTTCGTACTTAAATATGGAACTAACCATTCCAATTTTCGCTGTCTCTTATACACATCTCCGAG
+
>AABABAB32>ACGGGGGG6F4FGFDCFAGHGHHHGHHGHDHFGFHH2FFAFAGFFGFFBHHHHHHEHFGGEEGHFGGGFGGHHEHHG3FGHHHGGHHE3BADHHHFHHHGHFHE?E/EEBDGHBGFHBE1GFDB1E/<
@M02034:409:000000000-BFKT7:1:1105:18623:17202 1:N:0:24
AAAGTCGAGGTGCCTAAAGTGGCAACCCAGACTAATAATAAGGTTGGTGGTGTAGAGCTTCCTGTAGCCGCATGGCGTTCGTACTTAAATATGGAACTAACCATTCCAATTTTCGCT
+
CCDDCFBCCDCCGGGGGGGGGGGHHHHGGHHGHGDEDFGFFAG5BGEA22E1A3F55BBF5GGDDABAEAE0EEF1>EEGDE2ECGH@3BFEDF33B@FH313BGH44?FGFHH//?
@M02034:409:000000000-BFKT7:1:1105:27811:17210 1:N:0:24
AAAGTCGAGGTGCCTAAAGTGGCAACCCAGACTATGACGAAGGTTGGTGGTGTAGAGCTTCCTGTAGCCGCATGGCGTTCGTACTTAAATATGGAACTAACCATTCCAATTTTCGCTGTCTCTTATACACATCTCCGAGCCCACGAGACC
+
CCCCBFBBCCBCGGGGGGGFGGGHHHHGGHHGHHHGHHGFEFGFFGGEEGEGGHHGHHHHHHHHHHHGHGGEEGHHGFGGGFHHHHHHHHHHHGGFGHGHGHGHHHFHHHHHHHGGGGGGHHHHHHGHHHGHHHHHGGGGGGEGGGGGGE
@M02034:409:000000000-BFKT7:1:1105:16926:17232 1:N:0:24
AAAGTCGAGGTGCCTAAAGTGGCAACCCAGACTAAGACTGTTGTTGGTGGTGTAGAGCTTCCTGTAGCCGCATGGCGTTCGTACTTAAATATGGAACTAACCATTCCAATTTTCGCTGTCTCTTATACACATCTCCGAGCCCACGAGACC
+
BBBBCFCCCCCCGGGGGGGFGGGHHHHGGHHGHHHHHHHHHHHHHHHGGGGGHHHFHHHHHHHHHHHHHGGEFGHHGGGGGGHHHHHFHHHHHHGHFHHHGHGHHHGHHHHHHHFGGGGGGHHGHHHHBHFHHHHFG@FGGGHGGGGGGG
@M02034:409:000000000-BFKT7:1:1105:6261:17235 1:N:0:24
AAAGTCGAGGTGCCTAAAGTGGCAACCCAGACTGGGTGTTCGGTTGGTGGTGTAGAGCTTCCTGTAGCCGCATGGCGTTCGTACTTAAATATGGAACTAACCATTCCAATTTTCGCTGTCTCTTATACACATCTCCGAGCCCACGAGACC
+
AABCAFCACBABGGGGGGGGGGGHHHHGGHHFGF2FBBFBDBFFEFGECEEEBEGFDDGGFGHGFFDBBBE>FEG?EEEGGGFGGHHEFHHHEF33BGFF?F3BFBD?DGFHFFGEED/BFFGFFFFFGBF2<GGD?/@@@FF/AFFAGF
@M02034:409:000000000-BFKT7:1:1105:25302:17235 1:N:0:24
AAAGTCGAGGTGCCTAAAGTGGCAACCCAGACTCCGCCTACTGTTGGTGGTGTAGAGCTTCCTGTAGCCGCATGGCGTTCGTACTTAAATATGGAACTAACCATTCCAATTTTCGCTGTCTCTTATACACATCTCCGAGCCCACGAGACC
+
BBBBBFBBBBBBGGGGFGGGGGGHHHHGCHHGHHHGGGGGHHHHHFHEFGEFGFHHFHHHFGGFHHHHHGG@EFHHGGGGEFCGHHFFGHDHFBDEFHHGHHHHHHGHHHHHHHGGGGEDHHHGHHDGHFFFHHFGG/BFFGHGFDGGGG
@M02034:409:000000000-BFKT7:1:1105:27487:17238 1:N:0:24
AAAGTCGAGGTGCCTAAAGTGGCAACCCAGACTAATAAGTGTGTTGGTGGTGTAGAGCTTCCTGTAGCCGCATGGCGTTCGTACTTAAATATGGAACTAACCATTCCAATTTTCGCTGTCTCTTATACACATCTCCGAGCCCACGAGACC
+
CCCCCFCCCCABGGGGGGGGGGGHGHHGGHHGHHHHHHH5BFGGHHHGGGFFHHHHHHHHHHHHHHHHHGGEFGHHGGGGGGHHHHHHHHHHHHHHHHHHHHHHHHGHHHHHHHGGGGGHHHHHHHHGHFGHHHHHDCCFGGHGGGGGGF
@M02034:409:000000000-BFKT7:1:1105:17012:17240 1:N:0:24
AAAGTCGAGGTGCCTAAAGTGGCAACCCAGACTAGGATGCATGTTGGGGGTGTAGTGC
+
CCCCCFBCCCCCGGGGGGGGG4FGHHHGGHHGHBHF3A3FA5FGEHE220E003D535
@M02034:409:000000000-BFKT7:1:1105:26923:17245 1:N:0:24
AAAGTCGAGGTGCCTAAAGTGGCAACCCAGACTCCGCCGCATGTTGGTGGTGTAGAGGCTTCCTGTAGCCGCATGGCGTTCGTACTTAAATATGGAACTAACCATTCCAATTTTCGCTGTCTCTTATACACATCTCCGAGCCCACGAG
+
A@AAAF>A1>AAGFGGGBEGGC0GHHHGCHGGHHHGGGCEEEGGGHCEFGEFG1BFFGGAGGHHHHDGDGEEEEGHCGEEGGEHGEHBG1FHHBG1>FC>FGEGGHDBG2FGFHHGGGECHH2FGHHHHHFHHFFBFC/>CCCGF?-<
@M02034:409:000000000-BFKT7:1:1105:6275:17246 1:N:0:24
AAAGTCGAGGTGCCTAAAGTGGCAACCCAGACTGGGTGTTCGGTTGGTGGTGTAGAGCTTCCTGTAGCCGCATGGCGTTCGTACTTAAATATGGAACTAACCATTCCAATTTTCGCTGTCTCTTATACACATCTCCGAGCCCACGAGACC
+
CCCCCFCCCCCCGGGGGGGGGGGHHHHGGHHGHHHHHFGGHAFGGGGGGGGFHHHDBGHHHHHHHHHHHGGEGGHFGEGGGFGCHHHGHHHHHHHGHHGFHHGHHHGHHHHHHHGGGGGHHHHHHHHHHHFHHHHHGCGGFGHGGGGGGG
@M02034:409:000000000-BFKT7:1:1105:21076:17251 1:N:0:24
AAAGTCGAGGTGCCTAAAGTGGCAACCCAGACTCATATTGCTGTTGGTGGTGTAGAGCTTCCTGTAGCCGCATGGCGTTCGTACTTAAATATGGAACTAACCATTCCAATTTTCGCTGTCTCTTATACACATCTCCGAGCCCACGAGACC
+
BCCCCFCCCCCCGGGGGGGGGGGHHHHGGHHGHHHHHHHHHHHHHHHEGGGGHHHHHHHHHHHHHHHHHGGEEGHHGGGGGGFHHHHHHHHHHHHHHHHHHHHHHHGHHHHHHGEFGGGHHHHHHHGHFHHGHHHHCCDGGGHGGGCGGG
@M02034:409:000000000-BFKT7:1:1105:25911:17258 1:N:0:24
AAAGTCGAGGTGCCTAAAGTGGCAACCCAGACTTATCCTTCTGTTGGTGGTGTAGAGCTTCCTGTAGCCGCATGGCGTTCGTACTTAAATATGGAACTAACCATTCCAATTTTCGCTGTCTCTTATACACATCTCCGAGCCCACGAGACC
+
>AAAAFAAAD>AGGGGGGGGCEFFHHHEF2AEGHHHD5FGDGAFBB2EEEEFAGH55FEHEHHFAFG5GEFGEGHHGEGFEGF1FGH3GHEFGB33FGFGHHHHFHHHFFGHHH/EG/??FGHFHGFEGHFFGFFFDCGGGGHGG/<C?F
@M02034:409:000000000-BFKT7:1:1105:18344:17264 1:N:0:24
AAAGTCGAGGTGCCTAAAGTGGCAACCCAGACTCG
+
CCCCCFBBCCCCGGGGGGGGGGGHHHHGGHHGH3F
@M02034:409:000000000-BFKT7:1:1105:5741:17264 1:N:0:24
AAAGTCGAGGTGCCTAAAGTGGCAACCCAGACTCCGTCTACGGTTGGTGGTGTAGAGCTTCCTGTAGCCGCATGGCGTTCGTACTTAAATATGGAACTAACCATTCCAATTTTCGCTGTCTCTTATACACATCTCCGAGCCCACGAGACC
+
BBBBBFABBBBBGGGFFGGGGGGHHHHGGGHGHHHGGHHHHGGGGGGGFGEFGHHHGHHHHHHHHHHHHGGEGGHHGGGGGEHHHHGFHHHHHHGFFGGGHHHHHHGHHHHHHHGGGGGFHHGHGHHHHHEHFFFFDFGCCGHFGGGGGF
@M02034:409:000000000-BFKT7:1:1105:3499:17269 1:N:0:24
AAAGTCGAGGTGCCTAAAGTGGCAACCCAGACTTCGGAGG
+
33>A>BA3AAAAFGGB44FGFGCFEFFFGHHFFFH22BAA
@M02034:409:000000000-BFKT7:1:1105:9694:17270 1:N:0:24
AAAGTCGAGGTGCCTAAAGTGGCAAGGTTGGTGGTGTAGAGCTTCCTGTAGCCGCATGGCGTTCGTACTTAAATATGGAACTAACCATTCCAATTTTCGCTGTCTCTTATACACATCTCCGAGCCCACGAGACCAGAGAGGATCTCGTAT
+
ABCCCFABBCCCGGGGFFGGGGGHHGGFGGEEFEGGHHHHHHHHHHHHHHHHHGCGGEGHGEEGGGHGHHHHHHHHHHEFHHGHHHHHHHHHHHHHHHGGGGGHHFHHGHFHHHGGGG3BEEE?DGEGGCCDGGFF@FHGGHF0FHHGGH
@M02034:409:000000000-BFKT7:1:1105:25467:17281 1:N:0:24
AAAGTCGAGGTGCCTAAAGTGGCAACCCAGACTCATTGTCCTGTTGGTGGTGTAGAGCTTCCTGTAGCCGCATGGCGTTCGTACTTAAATATGGAACTAACCATTCCAATTTTCGCTGTCTCTTATACACATCTCCGAGCCCACGAGAC
+
ABBCCFBCCCCCGGGGGGGGGGGHHHHGGHHGH33DG5D5FGHGHHHGGGFFHHHHHHHHHHHHHHHHHGGGGGHHGGGGGGHHHHHHHHHHHHGHGHHGHHHHHHGHHHHHHHGGGGGHHHHHHHHHGHFHHHGHGCFGGGHGGGGGG
@M02034:409:000000000-BFKT7:1:1105:17734:17282 1:N:0:24
AAAGTCGAGGTGCCTAAAGTGGCAACCCAGACTCGTACGTATGTTGGTGGTGTAGAGCTTCCTGTAGCCGCATGGCGTTCGTACTTAAATATGGAACTAACCATTCCAATTTTCGCTGTCTCTTATACACACTCCGAGCCCACGAGACC
+
CCCCCFBCCCAAGGGGGGGGGGGHHHHGGGHGHHGHGHGHHHHHHHHGGGGFHHHHHHHHHHHHHHHHHGGGGGHHGGGGGGHHHHHHHHHHHHGHHHHHHHHHHHHHHHHHHHGGGGFGHHHHHHHHHFHGHGHGGGGGGGGGGGFGG
@M02034:409:000000000-BFKT7:1:1105:3509:17284 1:N:0:24
AAAGTCGAGGTGCCTAAAGTGGCAACCCAGACTTCTGATTCCTGTT
+
AABBBF>ADBABGGGGGGGGGBFHHHHGGHHGHHHHH5FB5555BA
@M02034:409:000000000-BFKT7:1:1105:18204:17286 1:N:0:24
AAAGTCGAGGTGCTAAAGTGGCAACCCAGACTCGGAGGGAGGTTGGTGGTGTAGAGCTTCCTGTAGCCGCATGGCGTTCGTACTTAAATATGGAACTAACCATTCCAATTTTCGCTGTCTCTTATACACATCTCCGAGCCCACGAGACCA
+
A1AAAFA?DDAABE3GFFFE1F0GAFEFE00EGE0EEC?EE/BFFE/B/ABA1AFFGF1BBFHHFHHFGC?FEHGGGEAFG0FGFGH1GFBEBB11BFGHABFHHGB2BGBGGG/CCCGFHGG1GGHBGFCC1FGCGGGG/?C@?CF.F<
@M02034:409:000000000-BFKT7:1:1105:29462:17287 1:N:0:24
AAAGTCGAGGTGCCTAAAGTGGCAACCCAGACTTAGCATCCTGTTGGTGGTGTAGAGCTTCCTGTAGCCGCATGGCGTTCGTACTTAAATATGGAACTAACCATTCCAATTTTCGCTGTTCTTATACACATCTCCGAGCCCACGAGACCA
+
BCCBCFAADBBBGGGGGGGGGGGHHHHGGHHGHHHHHHHHHHHHHHGEGGGFHHHHHHHHHHHHHHHHFGGEGGHHGGGGGFFHHH43FGGHGHBGHHFFHHHHHHHHEGHHHHEGG?EGGHHHHHGHHHHHHHGGGGGGGHGGDGDGGF
@M02034:409:000000000-BFKT7:1:1105:7075:17292 1:N:0:24
AAAGTCGAGGTGCCTAAAGTGGCAACCCAGACTTAGGTGGGTGTTGGTGGTGTAGAGCTTCCTGTAGCCGCATGGCGTTCGTACTTAAATATGGAACTAACCATTCCAATTTTCGCTGTCTCTTATACACATCTCCGAGCCCACGAGACC
+
>AAABFBBBBBBGGGGGGGGGGGHHHHGGGHGHHHHHFGGGEGGEGHFGGEFGFHHHGHHHHHHHHHHHGGGGGHHGGGGGGFHHHHHHHHHHHHHHFHFHHFHFHHGFHHHHHGGGGGHHHHHHHGGFHHGHHFFCFFCGGHGGGGGGE
@M02034:409:000000000-BFKT7:1:1105:15623:17293 1:N:0:24
AAAGTCGAGGTGCCTAAAGTGGCAACCCAGACTAATCAGCAGGTTGGTGGTGTAGAGCTTCCTGTAGCCGCATGGCGTTCGTACTTAAATATGGAACTAACCATTCCAATTTTCGCTGTCTCTTATACACATCTCCGAGCCCACGAGACC
+
CDDDCFCBCCCCGGGGGGGGGGGHHHHGGHHGHHHHHHHHHHHHGHGGGGGGHHHHHHHHHHHHHHHHHGGEGGHHGGGGGGGHHHHFHHHHHHHHHHHHHHHHHHHHHHHHHHGGGGGGHGHHHHHHHHHHHHGGG?CGGGHGGGGGGG
@M02034:409:000000000-BFKT7:1:1105:7545:17295 1:N:0:24
AAAGTCGAGGTGCCTAAAGTGGCAACCCAGACTTGGGCGGCGGTTGGTGGTGTAGAGCTTCCTGTAGCCGCATGGCGTTCGTACTTAAATATGGAACTAACCATTCCAATTTTCGCTGTCTCTTATACACATCTCCGAGCCCACGAGACC
+
CBCCCFABCBCCGGGGGFDDGGGHHHHGGHHGHHFGCHGGGGGFGGGEEGEFFGHHFGHFHHHHHHHHFGGCFGHHGGGGGGHHHHHHHHHHGHHGHGEFGHGHHGFHFGHHHGGGGGGHHHHHHHGHHHEHHHFGDD-@DGHEDFGGGG
@M02034:409:000000000-BFKT7:1:1105:3491:17300 1:N:0:24
AAAGTCGAGGTGCCTAAAGTGGCAACCCAGACTTCTGATCGTGGTGGGGGGGG
+
A?ABAFAADAABGGGGFGGGFGGHHGHGGHHGHDGGF5F52B2AF2BEAE/-;
@M02034:409:000000000-BFKT7:1:1105:23875:17308 1:N:0:24
AAAGTCGAGGTGCCTAAAGTGGCAACCCAGACTAATAATCAGGTTGGTGGTGTAGAGCTTCCTGTAGCCGCATGGCGTTCGTACTTAAATATGGAACTAACCATTCCAATTTTCGCTGTCTCTTATACACATCTCCGAGCCCACGAGAC
+
BBBBBFBABBABGGGGGGGFGGGHHHGGGHEGHHHCH5F5GBGHHHGEGGFFHGHGHHHHHFHHHHHHHGGEEFHFEEGGGGGHHHHFHHHHHHFGHHHHHHHHGHHGHHHHHHGGGGEHFHHHHHHHGHHHHHFGFGFGGGHGGGGGG
@M02034:409:000000000-BFKT7:1:1105:2919:17315 1:N:0:24
AAAGTCGAGGTGCCTAAAGTGGCAACCCAGACTAAGAAGCCTGTTGGTGGTGTAGAGCTTCCTGTAGCCGCATGGCGTTCGTACTTAAATATGGAACTAACCATTCCAATTTTCGCTGTCTCTTATACACATCTCCGAGCCCACGAGAC
+
CCCCCFABCBCCGGGFGGGGGGGHHHHGGHHGHH3GBDA3FGHHHHHGGGGFGHHHHGHHGHHHHFGFHGGEGGHEGEFGGD2GEFHFHHHHHFFDHHHHHFBHHGHHHHHHHH>EGFFDFFHHHHHHHHGHFHGHGCFCGGGFGGG?G
@M02034:409:000000000-BFKT7:1:1105:20731:17316 1:N:0:24
AAAGTCGAGGTGCCTAAAGTGGCAACCCAGACTGGGATGATGGTTGGTGGTGTAGAGCTTCCTGTAGCCGCATGGCGTTCGTACTTAAATATGGAACTAACCATTCCAATTTTCGCTGTCTCTTATACACATCTCCGAGCCCACGAGACC
+
CCCCCFBABCABGGGGGGGFGGGHHHHGGHH2GHDA2B23FGHHFGG2AAFCFDG5EAFGDGGGGFFBBAE>EFC1>EEGFFFEGGH3DGHEFF33BEGH303FDDG4BFDHHD?EFEED?GHFFH?HD?GFGFHBDCGGGGGGG?@F?E
@M02034:409:000000000-BFKT7:1:1105:22705:17316 1:N:0:24
AAAGTCGAGGTGCCTAAAGTGGCAACCCAGACTTGTATTAGGGTTGGTGGTGTAGAGCTTCCTGTAGCCGCATGGCGTTCGTACTTAAATATGGAACTAACCATTCCAATTTTCGCTGTCTCTTATACACATCTCCGAGCCCACGAGACC
+
AABBBFBBBBBBGGGGGGGGGGGHHHHGGHGGHHHHHHHHHHFFFFGFGGEFHHHHHHHHGHHHHHHHHGGGGGHHGGGGGGHHHHHFHHHHHHFHHHGGHHHHFHGHHHHHHHGGGGGFGHHHGHHHHHFFHHHFGCGFGGHGGGGCDC
@M02034:409:000000000-BFKT7:1:1105:6254:17318 1:N:0:24
AAAGTCGAGGTGCCTAAAGTGGCAACCCAGACTATTGTGGGTGTTGGTGGTGTAGAGCTTCCTGTAGCCGCATGGCGTTCGTACTTAAATATGGAACTAACCATTCCAATTTTCGCTGTCTCTTATACACATCTCCGAGCCCACGAGACC
+
CCCCCFCACBCCGGGGGFGGGGGHHHHGGHHGHFGHHH5EGGGGEHHEA1BFAFG555BB5BA5B5D5BEE>EEF1>1>FF12??FGB34B@F333BGHH3?3FF?FF4GGHHH/FGEEGHHHHGHHGHHFHHHHFGGGGGGEGGGGD?F
@M02034:409:000000000-BFKT7:1:1105:25054:17318 1:N:0:24
AAAGTCGAGGTGCCTAAAGTGGCAACCCAGACTTATCCTAAGGTTGGTGGTGTAGAGCTTCCTGTAGCCGCATGGCGTTCGTACTTAAATATGGAACTAACCATTCCAATTTTCGCTGTCTCTTATACACATCTCCGAGCCCACGAGACC
+
CCCCCFACCCBCGGGGGGGGGGGHHHHGGHHGHHHHHHHHHHHHGHGEFGFGHHHHHHHHHHHHHHHHHGGFGGHHGGGGGGHHHHGHHHHHHHHGHHHHHHFHHHHHHGHHHHGGGGGHHHHHHHHHHHGHHHGHFBDGGGHGCCGGGG
@M02034:409:000000000-BFKT7:1:1105:15659:17328 1:N:0:24
AAAGTCGAGGTGCCTAAAGTGGCAACCCAGACTTCGCTTAATGTTGGTGGTGTAGAGTGAGACCTGTAGCCGCATGGCGTTCGTACTTAAATATGGAACTAACCATTCCAATTTTCGCTGTCTCTTATACACATCTCCGAGCCCACGAG
+
>AABBFBBDBBBGGGGGGGGGGGHHHHGGHHGHHHGGGHGHHHGHHHGGGGFHHHHHHHGHGHGHHHHHGHGGEGEHHGFGGGFHFGHHFGHHHHHFFGHFHHHHHHHHEEGHHHHCGGGEHHHGHHHHHHGFGGHHFDBCGGGHGG?D
@M02034:409:000000000-BFKT7:1:1105:7885:17333 1:N:0:24
AAAGTCGAGGTGCCTAAAGTGGCAACCCAGACTCAGTGGACGGTTGGTGGTGTAGAGCTTCCTGTAGCCGCATGGTGTTCGTACTTAAATATGGAACTAACCATTCCAATTTTCGCTGTCTCTTATACACATCTCCGAGCCCACGAGAC
+
BBCCBFBACDBCGGGGGGGFGGGHHHHGGHHGHHBGDGHGFEGEAE?E1EE1A3D5AA3B5BFF55A@@BE0BB13@??F?>???EFF3FG4DB33BBGG303B??F44F3FD4<<E/<BBBFF3?D3F22BFBF2?/>BGE/FCDG/<
@M02034:409:000000000-BFKT7:1:1105:5080:17334 1:N:0:24
AAAGTCGAGGTGCCTAAAGTGGCAACTCAGACTACGCTTCCGGTTGGTGGTGTAGAGCTTCCTGTAGCCGCATGGCGTTCGTACTTAAATATGGAACTAACCATTCCAATTTTCGCTGTCTCTTATACACATCTCCGAGCCCACGAGACC
+
BCCBBFBCCBCCGGGGGGGGGGGHHHHHHHHHHHHGGGDFH2EEGGGGGGGGHHHHHHHHHHHHHHHHHGGGGGHHGGGGGGHHHHHHHHHHHHGGHHHHHHHHHHHGHHHHHHGGGGGHHGHHHHGHHHGHHHGHGFCGGGGGGGGGGF
@M02034:409:000000000-BFKT7:1:1105:25087:17334 1:N:0:24
AAAGTCGAGGTGCCTAAAGTGGCAACCCAGACTTGGGGGGT
+
AABCCFCCCCBBGGGFGGGGGGGHHHHGGHFFHFH3C?2/<
@M02034:409:000000000-BFKT7:1:1105:26825:17335 1:N:0:24
AAAGTCGAGGTGCCTAAAGTGGCAACCCAGCCTAATGTTATGGTTGGTGGTGTAGAGCTTCCTGTAGCCGCATGG
+
CCCCCFABBCCCGCGGGGGGGGGHHHHGGH22ABADG5F5A5BGD22B22EE1BFA5AAA5B5555B531A0EEE
@M02034:409:000000000-BFKT7:1:1105:20870:17335 1:N:0:24
AAAGTCGAGGTGCCTAAAGTGGCAACCCAGACTCCTTTTCCGGTTGGTGGTGTAGAGCTTCCTGTAGCCGCATGGCGTTCGTTCTTAAATATGGTACTAACCATTCCAATTTTCGCTGTCTCTTATACACATCTCCGAGCCCACGAGACC
+
BCCCBFACCCCCGGGGGGGGGGGHHHHGGHHGHH3FFDGA3AEF2AA111EEFDF5BAFF5FFFB5F53>E0EE?1>E>1EA31?@G434F@E34?BFGH3??B34D4BFDGG?<EEA?F43DF333?GBD2GDG2B<BC/=G/C/AD/<
@M02034:409:000000000-BFKT7:1:1105:16331:17335 1:N:0:24
AAAGTCGAGGTGCCTAAAGTGGCAACCCAGACTATTAATAATGTTGGTGGTGTAGAGCTTCCTGTAGCCGCATGGCGTTCGTACTTAAATATGGAACTAACCATTCCAATTTTCGCTGTCCCTTATACACATCTCCGAGCCCACGAGACC
+
CCCCCFABBBBCGGGGGGGGGGGHHHHGGHHGHHHHHHHHHHHHHHHFGGEFHHHHHHHHHHHHHHHHHGGFGGHHGGGGGGHHHHHHHHHHHHHHHHHHHHHHHHHHHHHHHHFGGGGHGFHHHHGHHHGHHHHHGCGGGGHGGGCDFG
@M02034:409:000000000-BFKT7:1:1105:8342:17338 1:N:0:24
AAAGTCGAGGTGCCTAAAGTGGCAACCCAGACTCAGATGCCGGTTGGTGGTGTAGAGCTTCCTGTAGCCGCATGGCGTTCGTACTTAAATATGGAACTAACCTTTCCAATTTTCGCTGTCTCTTATACACATCTCCGA
+
CCCCCFABBCABGGGGGGGGGGGHHHHGGHHDHBGHD5FFF2EEEGGAA1E1A3FA5AFF5GGGF5D5DEE>EEA1>FCAEFBA1GFB3BGBE333FCFG3B3BFDG4FGGGHF<FGGDH3FFGDDG?3F2GHG2DCC
@M02034:409:000000000-BFKT7:1:1105:22869:17350 1:N:0:24
AAAGTCGAGGTGCCTAAAGTGGCAACCCAGACTCTGACTATGGTTGGTGGTGTAGAGCTTCCTGTAGCCGCATGGCGTTCGTACTTAAATATGGAACTAACCATTCCAATTTTCGCTGTCTCTTATACACATTCCGAGCCCACGAGACCA
+
BCCCCFCCCCCBGFGGGGGGGGGHHHHGGHHGHHHHHHHHHHHHHGGGGGGGHHHHHHHHHHHHHHGHHGGEEGHHGGGGGGHHHHFGHHHHHHGHHHHHHHHHHHHHHHHHHHGGGGGHHHHHHHHHHHHHHHGHDFGGFHGGGGGGGH
@M02034:409:000000000-BFKT7:1:1105:8979:17350 1:N:0:24
AAAGTCGAGGTGCCTAAAGTGGCAACCCAGACTCCGGATTCTGTTGGTGGTGTAGAGCTTCCTGTAGCCGCATGGCGTTCGTACTTAAATATGGAACTAACCATTCCAATTTTCGCTGTCTCTTATACACATCTCCGAGCCCACGAGACC
+
BCCBCFBADBBBGGGGGGGGGGGHHHHGGHHGHHHGGGGGHHHHHHHGGGGGHHHHHHHHHHHHHHHHHGGGGGHHGGGGGGGHHHHGHHFHHHFGHHHHHHHHHHGHGHHHHHGGGGFFHGHHHHHHHHGHHHHGGGGGGGHGGGGGGG
@M02034:409:000000000-BFKT7:1:1105:15946:17353 1:N:0:24
AAAGTCGAGGTGCCTAAAGTGGCAACCCAGACTGATTAGAAGGTTGGTGGTGTAGAGCTTCCTGTAGCCGCATGGCGTTCGTACTTAAATATGGAACTAACCATTCCAATTTTCGCTGTCTCTTATACACATCTCCGAGCCCACGAGACC
+
CCCBCFBCBCCCGGGGGGGGGGGHHHHGGHHFFHFHGGGFGGHGHHGEF?GFFFHBGGHGDGHFHGHHFFF>EFF1EEEFFE?GEHH33FHGHFB3GGHHBF3GFEHFGGGHHG@GGD?FGHGGEG4FHEHCHHHEFCFFGGHGGCGA?F
@M02034:409:000000000-BFKT7:1:1105:8961:17358 1:N:0:24
AAAGTCGAGGTGCCTAAAGTGGCAACCCAGACTCCGGATGCTGTTGGGGGTGTAGAGCTTCCTGTAGCCGCATGGCGTTCGTACTTAAATATGGAACTAACCATTCCAATTTTCGCTGTCTCTTATACACATCT
+
>3AA>B>3A>>AFGGBA4BA5FFGF4FEGHHFHBGFGED22BBD3BA00AAA0BDG5D335B5BB5F@DBEEEE1?>?>?/????BFF3B?BGD33?F3??0?BB4BF3FGHFGCD/?BDH>FBD2B@FH2F2?
@M02034:409:000000000-BFKT7:1:1105:20090:17361 1:N:0:24
AAAGTCGAGGTGCCTAAAGTGGCAACCCAGACTGCGTGGGGGGTTGGTGGTGTAGAGCTTCCTGTAGCCGCATGGCGTTCGTACTTAAATATGGAACTAACCATTCCAATTTTCGCTGTCTCTTATACACATCTCCGAGCCCACGAGACC
+
ABABAFBBCCBBGGGGGGGGGGGHHHHGGHHGHHHGGGGGGGGGGGGDFGDFGHHGHHHHHHHHHHHHHGGFGGHHGGGGGGHHHHHHHHGHHHFHHHHHHHHHHHHHHHHHHGGGGGGGGGFGGGGGGGGGGGGGGDGGFFFFFFFFFF
@M02034:409:000000000-BFKT7:1:1105:6037:17362 1:N:0:24
AAAGTCGAGGTGCCTAAAGTGGCAACCCAGACTCCTCATCTTGTTGGTGGTGTAGAGCTTCCTGTAGCCGCATGGCGTTCGTACTTAAATATGGAACTAACCATTCCAATTTTCGCTGTCTCTTATACACATCTCCGAGCCCACGAGACC
+
BBCBCFBCCCCCGGGGGGGGGGGHHHHGGGHGHFHHHGHBGHHHG22BC2BAFHHGFGHH5GGHGFGGGGGEEEGCEFGGGGGHHHHBDGGHGGGFFHHHFEDGHHGFFGHHHGCGGFEGHHHGHHHHEGHHHHHFFCGGCFHEC?@ADE
@M02034:409:000000000-BFKT7:1:1105:16473:17370 1:N:0:24
AAAGTCGAGGTGCCTAAAGTGGCAACCCAGACTTGGCAGATGGTGGTGTAGAGCTTCCTGTAGCCGCATGGCGTTCGTACTTAAATATGGAACTAACCATTCCAATTTTCGCTGTCTCTTATACACCTCTCCGAGCCCACGAGACCAGAG
+
BCCCBFCBCCBBGGGGGGGGGGGHHHHGGHHGHG3GGFD23FGGEFAFAADGE5FGHBBFGDEEAEF0EEG?EE@AEEGHHH4B3BFFHHFGHF33FGHHHDF44??FB4>/>?EFHDGEGG4F4F3BFGHHCGC/@/FFG//CA/FFA<
@M02034:409:000000000-BFKT7:1:1105:29274:17374 1:N:0:24
AAAGTCGAGGTGCCTAAAGTGGCAACCCAGACTCGTTTTGCGGTTGGTGGTGTAGAGCTTCCTGTAGCCGCATGGCGTTCGTACTTAAATATGGAACTAACCATTCCAATTTTCGCTGTCTCTTATACACATCTCCGAGCCCACGAGACC
+
BCCBCFBBCCCCGGGGGGGGGGGHHHHGGHHGHHGHGGGHHGGGGGGGGGGFGHHGHHHHHHHHHHHGHGGGGGHHGFGGFGCHHHHGGHFFHGGHHHHGHHHHGHHHHHHHHHGGGGGGHHHHHHHHHHGHHHGHF@@@DGHGGGGGDF
@M02034:409:000000000-BFKT7:1:1105:22653:17377 1:N:0:24
AAAGTCGAGGTGCCTAAAGTGGCAACCCAGACTCGGGGGGAGGTTGGTGGTGTAGAGCTTCCTGTAGCCGCATGGCGTTCGTACTTAAATATGGAACTAACCATTCCAATTTTCGCTGTCTCTTATACACATCTCCGAGCCCACGAGACC
+
ABBABFBBBBABGGGGGGGGGFGFHHHGGHGGHHGGGGGGGFG?FGGFGD?FGHHDHHHHGHHFHHHHHGGCDDHHGFGGGGGHHHHGGHHGHHGGHHHHHHHGGGGGGGGGGGDGGGGBFGGGGGFGGGGGGGFGG;CAFFFFFFFFFF
@M02034:409:000000000-BFKT7:1:1105:24356:17397 1:N:0:24
AAAGTCGAGGTGCCTAAAGTGGCAACCCAGACTACGTAGAAGGTTGGTGGTGTAGAGCTTCCTGTAGCCGCATGGCGTTCGTACTTAAATATGGAACTAACCATTCCAATTTTCGCTGTCTCTTATACACATCTCCGAGCCCACGAGACC
+
>1A1AD>AAD>AFGGGGGGGB1ABEHFGGHAFFFHEHF0/F1GGHBEE/EBBGBF2FFFGHFHGBG2EF?E/EEHGEEEFEE>GFGHGGG@FGF11BBEHHFHHBGHEEFDGEB/EEEEF2BF>1F2>F11BFFHBC>CCCGAF/@@?CE
@M02034:409:000000000-BFKT7:1:1105:12006:17404 1:N:0:24
AAAGTCGAGGTGCCTAAAGTGGCAACCCAGACTCGTATGGGTGTTGGTGGTGTAGAGCTTCCTGTAGCCGCATGGCGTTCGTACTTAAATATGGAACTAACCATTCCAATTTTCGCTGTCTCTTATACACATCTCCGAGCCCACGAGACC
+
ABCCCFBCCCCCGGGGGGGGGGGHHHHGGHHGHHGHGHHHHHGGEHHEGGFFHHHHHHHHHHHHHHHHHGGFGGHHGGGGGGHHHHHGGHHHHHHHHHHGHHGHHHHHHHHHHHGGGGGHHHHHHHHHGHGHHHHGGFGGGGHGGGGGGG
@M02034:409:000000000-BFKT7:1:1105:28196:17418 1:N:0:24
AAAGTCGAGGTGCCTAAAGTGGCAACCCAGACTTTTATTTTTGTTGGTGGTGTAGAGCTTCCTGTAGCCGCATGGCGTTCGTACTTAAATATGGAACTAACCATTCCAATTTTCGCTGTCTCTTATACACATCTCCGAGCCCACGAGACC
+
BCCCCFABADAACGGGGGGGGGGHHHHGDGHGGHHHHHHHHHGHHHFFGGEFGHHDGHHHHHHHHHHHHGG@FFHFGEGFFEFHHHFFGHHHHHEFCHHGHHHHHHHHHHHHHHGGGFGHHHHGHHHHFGGHHHF2CCCCFGFGGDGGGG
@M02034:409:000000000-BFKT7:1:1105:12856:17418 1:N:0:24
AAAGTCGAGGTGCCTAAAGTGGCAACCCAGACTATTGTGAGGGTTGGTGGTGTAGAGCTTCCTGTAGCCGCATGGCGTTCGTACTTAAATATGGAACTAACCATTCCAATTTTCGCTGTCTCTTATACACATCTCCGAGCCCACGAGACC
+
BBBBBFBBBDABGGGGGGGGGGGHHHHGFGGGHHHHHBFFFFGEGAEEFG1CFGHAGHHHFGHGHFGFFEGEGGHGGGFGGGHHGHHEGGGFGFFBGHHGFHHHHHHHFHHHHHGGGGEFHHHHHHHHHHGHGFGGGDGGGGFECGGCGG
@M02034:409:000000000-BFKT7:1:1105:11424:17424 1:N:0:24
AAAGTCGAGGTGCCTAAAGTGGCAACCCAGACTTTGTGTAGTGTTGGTGGTGTAGAGCTTCCTGTAGCCGCATGGCGTTCGTACTTAAATATGGAACTAACCATTCCAATTTTCGCTGTCTCTTATACACATCTCCGAGCCCACGAGACC
+
ABBCAFBACBBCGGGGGGGGGGGHHHHGGHHGHGHHFGGGHHHHGHHGGGFGHHHHHHHHHHHHHHHFHGGEFGHHGGGGGGHHHHHHHHHHHHHGFHGFHHHHHHHHGHHHHGGGGGGHHHHHEHFF?GFHHGG2E@CCGGHGGGGGGE
@M02034:409:000000000-BFKT7:1:1105:2267:17425 1:N:0:24
AAAGTCGAGGTGCCTAAAGTGGCAACCCAGACTAAGAATCAGGTTGGTGGTGTAGAGCTTCCTGTAGCCGCATGGCGTTCGTACTTAAATATGGAACTAACCATTCCAATTTTCGCTGTCTCTTATACACATCTCCGAGCCCACGAGACC
+
AAABAFBBBBCCGGGGGGGGGGGHHHHGGHHGHHHHHHHHFGHFGHGGFGGGGFHFFFHHEGHHGFGFGEFEEGH1EFGGGGGHGHGHFHHHHHFBGHEFFGFGHDFFGHHHHHGAGGGGHFFHGHHFFGBHHHGBE@C/CECACGGADF
@M02034:409:000000000-BFKT7:1:1105:9617:17426 1:N:0:24
AAAGTCGAGGTGCCTAAAGTGGCAACCCAGACTGAGACGAAGGTTGGTGGTGTAGAGCTTGCTGTAGCTGCATG
+
>3AA>BA3>>>4BFG54BAG5GFGHEFEFHFAG33BE3E22B2B32A11EA113DFE5G33B5BDDDB5BFB55
@M02034:409:000000000-BFKT7:1:1105:5225:17429 1:N:0:24
AAAGTCGAGGTGCCTAAAGTGGCAACCCAGACTAGTAATACGGTTGGTGGTGTAGAGCTTCCTGTAGCCGCATGGCGTTCGTACTTAAATATGGAACTAACCATTCCAATTTTCGCTGTCTCTTATACACATCTCCGAGCCCACGAGAC
+
BCCBAFBBCCCCGGGGGGGGGGGHHHHGGHHGHB3BDGHG5AEGFGGEFGEFHHHHGHHHHHHHGHHGHEGEGGHFEGGGGGHHHHHGHHHHHHFFHHGHHHFHHHGGHHHHHHGGGGGHHHHHGHHHGHGHHHGHG?BDGGGGCDGGG
@M02034:409:000000000-BFKT7:1:1105:13085:17437 1:N:0:24
AAAGTCGAGGTGCCTAAAGTGGCAACCCAGACTTAGAGTCAGGTTGGAGGTGTAGAGCTTCCTGTAGCCGCATGGCGTTCGTACTTAAATATGGAACTAACCATTCCAATTTTCGCTGTCTCTTATACACATCTCCGAGCCCACGAG
+
AAAAAFBBBB>ACGFGGGGGGGGFFHHFGGGAAGHFEGFHHHGHHHGHHFABFDFEHFHHEGGFGHFHHGGCFEHBEEEEE??GGHFBGFGHHHDGHHHHHHHHGFFFHHHHGH?EGGFFHHHHGHHFGHHGEHFDD@GGGGHGFCG
@M02034:409:000000000-BFKT7:1:1105:7871:17437 1:N:0:24
AAAGTCGAGGTGCCTAAAGTGGCAACCCAGACTATTAGGGGGGTTGGTGGTGTAGAGCTTCCTGTAGCCGCATGGCGTTCGTACTTAAATATGGAACTAACCATTCCAATTTTCGCTGTCTCTTATACACATCTCCGAGCCCACGAGAC
+
DDDDDFCCDCCCGGGGGGGGGGGHHHHGGHHGHHAGEGHH2AEGEGGBFFGGGHHDGHHHDGFHHGHFHGG/CFFCDDGGGDFHHHHHFHHHHHDBGHHHFFFGHFHC:GFHHGCEGGGGGGFGGGGGGGGGGGFFDAAGGFGGF>CDF
@M02034:409:000000000-BFKT7:1:1105:29110:17439 1:N:0:24
AAAGTCGAGGTGCCTAAAGTGGCAACCCAGACTAAGAATAATGTTGGTGGTGTAGAGCTTCCTGTAGCCGCATGGCGTTCGTACTTAAATATGGAACTAACCATTCCAATTTTCGCTGTCTCTTATACACATCTCCGAGCCCACGAGACC
+
ABBBBFABBBBAGGGGFGGGGGGHHHHGGHHGHHCAGHHHGHHHHHHGGGFGHHHHHHHHHHHHGHHHHGGCFGHFGEGGGGFHGHGFHHHHHHFGHHHHHHHHHHHHHHHHHHGGGGGHHGHHHHHHFHHHHHGFF/BCGGHGCGG?EC
@M02034:409:000000000-BFKT7:1:1105:14712:17445 1:N:0:24
AAAGTCGAGGTGCCTAAAGTGGCAACCCAGACTTTTATTGTTGTTGGTGGTGTAGAGCTTCCTGTAGCCGCATGGCGTTCGTACTTAAATATGGAACTAACCATTCCAATTTTCGCTGTCTCTTATACACATCTCCGAGCCCACGAGACC
+
BCCDCFCCCCABGGGGGGGGGGGHHHHGGHHGHHHHHHHHHHHHHHHGGGEFHHHGHGHHHHHHHHHHHGGEEGHHGGGGGGGHHHHGHHHHHHHFHHHGHHHHHHHHHHHHHHGGGGFFHHHHHHHHHHGHHHFGGCGGGGHGGDGGGG
@M02034:409:000000000-BFKT7:1:1105:22275:17449 1:N:0:24
AAAGTCGAGGTGCCTAAAGTGGCAACCCAGACTCGTTTTCGGGTTGGTGGTGTAGAGCTTCCTGTAGCCGCATGGCGTTCGTACTTAAATATGGTACTAACCATTCCAATTTTCGCTGTCTCTTATACACATCTC
+
CCCCCFCCBBBBGGGFGGGGGGFHHHHGGHFGCGEFCCDGG2EGEGEDE?GGHHH5DAGHBGHHH5G5DFF0EEGA>>>FEEB?EEG3@EGBGB44BFDFBG3FG4G4BFGHED/EE<<?DFFD?GB3D22?GDG
@M02034:409:000000000-BFKT7:1:1105:27264:17449 1:N:0:24
AAAGTCGAGGTGCCTAAAGTGGCAACCCAGACTAGGCATGGTGTTGGTGGTGTAGAGCTTCCTGTAGCCGCATGGCGTTCGTACTTAAATATGGAACTAACCATTCCAATTTTCGCTGTCTCTTATACACATCTCCGAGCCCACGAGACC
+
CCCCCFAABBBCGGGGGGGFGGEHHHHGGHHGHFF3GGGCFBFAEEEEEGAFGAGFFBFHHHGHAGGFHGGEFGGHEFGGGEFHHHHGFHBGGF33GGFFGGFGHGHEEGBHHFGGGGGHGHGFBDHHGG2GHHGGA??CGFGGGCFGDE
@M02034:409:000000000-BFKT7:1:1105:21451:17454 1:N:0:24
AAAGTCGAGGTGCCTAAAGTGGCAACCCAGACTCCTAAGCCGGTTGGTGGTGTAGAGCTTCCTGTAGCCGCATGGCGTTCGTACTTAAATATGGAACTAACCATTCCAATTTTCGCTGTCTCTTATACACATCTCCGAGCCCACGAGACC
+
CCCCCFCCCCCCGGGGGGGGGGGHHHHGGHGGHHHHHHHHHGGGGGGGGGGFHHHHHHHHHHHHHHHHHGGEGGHHGGGGGGGHHHHFHHHHHHHHHHHHHGGHHHHHHHHHHHGGGGGHHHHHGHGHHHFHHHHHGCGGGGHGGGGGGG
@M02034:409:000000000-BFKT7:1:1105:16390:17459 1:N:0:24
AAAGTCGAGGTGCCTAAAGTGGCAACCCAGACTATGACGCTTGTTGGTGGTGTAGAGCTTCCTGTAGCCGCATGGCGTTCGTACTTAAATATGGAACTAACCATTCCAATTTTCGCTGTCTCTTATACACATCTCCGAGCCCACGAGACC
+
CCCCCFCCCCCCGGGGGGGGGGGHHHHGGHHGHHHHHHGEGGGGGHHEFFGFFFHFGFGHDHHGHHHGHFFEFGFAEEEGGE?EEGHHHHHHHH3@FEHHECBGFDHDGGFHGG<EFEEHHHGFDG3DHFB2GGH2E//<<FGFGGGGGF
@M02034:409:000000000-BFKT7:1:1105:7394:17466 1:N:0:24
AAAGTCGAGGTGCCTAAAGTGGCAACCCAGACTACGGAGTCTGTTGGTGGTGTAGAGCTTCCTGTAGCCGCATGGCGTTCGTACTTAAATATGGAACTAACCATTCCAATTTTCGCTGTCTCTTATACACATCTCCGAGCCCACGAGACC
+
CCCCCFCBBCCCGGGGGGGGGGGHHHHGGHHGHHHGGGGGHHHHHHHGGGEFHHHGHHHHHHHHHHHHHGGGGGHHGGGGGFHHHHGHHHHHHHF@GHHGHHHHHHHHGHHHHHGGGGGHHHHHHHGHHHFHHHHHGFCGGGHGGGGGGF
@M02034:409:000000000-BFKT7:1:1105:23867:17468 1:N:0:24
AAAGTCGAGGTGCCTAAAGTGGCAACCCAGACTGCGGGG
+
DDDDDFCCCDCCGGGGGGGGGGGHHHHGGHHGH33B22A
@M02034:409:000000000-BFKT7:1:1105:10867:17480 1:N:0:24
AAAGTCGAGGTGCCTAAAGTGGCAACCCAGACTCGGCGGCTTGTTGGTGGTGTAGAGCTTCCTGTAGCCGCATGGCGTTCGTACTTAAATATGGAACTAACCATTCCAATTTTCGCTGTCTCTTATACACATCTCCGAGCCCACGAGACC
+
ABCCCFCCCCABGGGGGGGGGGGHHHHGGHHGHHGGGGGGGGGHHHGGFGEFHHHHHHHHHHHHHHHHHGGGGGHHGGGGGGFHHHGFHHHHHHHHHHHHGHHHHHHHHHHHHHGGGGDFHGHHHHGHHHGHHHHHGDGGGGHGGDGGGE
@M02034:409:000000000-BFKT7:1:1105:13977:17493 1:N:0:24
AAAGTCGAGGTGCCTAAAGTGGCAACCCAGACTCAGCCGCCGGTTGGTGGTGTAGAGCTTCCTGTAGCCGCATGGCGTTCGTACTTAAATATGGAACTAACCATTCCAATTTTCGCTGTCTCTTATACACATCTCCGAGCCCACGAGACC
+
AABBADAABDBBGGGGGGFFFGCGHHHGGDHGHHGCHHCGGGGFGEEEEE1FFGH5DEGFHHHHGGGHGE?/E>GFGGGEGGHHHHHFHFFHHH3FFHFFFHHHHHDGBGHHHHGGGDCGHFHHBFFHHEFFFGF1C?//CAGG?@CDDE
@M02034:409:000000000-BFKT7:1:1105:19868:17494 1:N:0:24
AAAGTCGAGGTGCCTAAAGTGGCAACCCAGACTTTGTTTATTGTTGGTGGTGTAGAGCTTCCTGTAGCCGCATGGCGTTCGTACTTAAATATGGAACTAACCATTCCAATTTTCGCTGTCTCTTATACACATCTCCGAGCCCACGAGACC
+
BCCCCFBCCCBBGGGGGGGGGGGHHHHGGHHGHHHHGHHHHHHHHHHGGGFFHHHHHHHHHGHHHHHHHGGEGGHHGGGGGGHHHHHGHHHHHHHHGHHHHHHHHHHHHHHHHHGGGGGGHHHHHHHHHHFHHHHFFCCGGGHGGGGGGG
@M02034:409:000000000-BFKT7:1:1105:16132:17494 1:N:0:24
AAAGTCGAGGTGCCTAAAGTGGCAACCCAGACTAAGTCGTAGGTTGGTGGTGTAGAGCTTCCTGTAGCCGCATGGCGTTCGTACTTAAATATGGAACTAACCATTCCAATTTTCGCTGTCTCTTATACACATCTCCGAGCCCACGAGACC
+
AAABBFBBBBBBGGGGGGGGGGGHGHHGGHHGHHHHHHGGHGGHHHGGEGEFGGHHHHHHHHHGHHHHHGGEGEHHGEGEFFHHHHHFHHGHGHHGHHHHHHHGFHFFGHHHGHGGGGGHHHHHHHGHGHHGHHHFGCGCGGHGGCCGGC
@M02034:409:000000000-BFKT7:1:1105:15221:17494 1:N:0:24
AAAGTCGAGGTGCCTAAAGTGGCAACCCAGACTAGGGTTAATGTTGGTGGTGTAGAGCTTCCTGTAGCCGCATGGCGTTCGTACTTAAATATGGAACTAACCATTCCAATTTTCGCTGTCTCTTATACACATCTCCGAGCCCACGAGACC
+
BBBBBFBBBBBBGGGGFGGGGGGHHHHGGHHGHHHHHFGHHGHHHHGGGGGGHHHHHHHHHHHHHHHHHGGEEGHFGGGGGFFGGHHHHHHHHHFFGHHHGHFHHHHHFFGHHHGGGGGHHHHHHHFHHHFHHHHFFBCCGGHGGGGGGE
@M02034:409:000000000-BFKT7:1:1105:7225:17496 1:N:0:24
AAAGTCGAGGTGCCTAAAGTGGCAACCCAGACTAATAGGCAGGTTGGTGGTGTAGAGCTTCCTGTAGCCGCATGGCGTTCGTACTTAAATATGGTACTAACCATTCCAATTTTCGCTGTCTCTTATACACATCTCCGAGCCCACGAGAC
+
A@ABAFAADDBAGGGFFGGGFGGHHHHGGHHDHHHHHHHHHGGFFFEA1EEEFEGBFFGE5FFAADDBBEE>EE11EEEFFEFGFGFHEGBEEED4DGEGB03BFBFDFFGHFBEGDG<FGFGHBBFGF22F?FBBC//<@FAC//<CA
@M02034:409:000000000-BFKT7:1:1105:7240:17506 1:N:0:24
AAAGTCGAGGTGCCTAAAGTGGCAACCCAGACTAATAGGCAGGTTGGTGGTGTAGAGCTTCCTGTAGCCGCATGGCGTTCGTACTTAAATATGGAACTAACCATTCCAATTTTCGCTGTCTCTTATACACATCTCCGAGCCCACGAGACC
+
3AABCFBBBCAAGGGGGGGGGGGHHHHGGHHGHHHHHHHHHGGHGHGEFGFFGHHGHHHHHHHHHHHHHGGGGGHHGGGGGGHHHHHGHHHHHHEEFHHHHHGHHHHHHHHHHHGGGGGGHHHHHHHHHHHHHHFFGCGGGGHGGGGGGG
@M02034:409:000000000-BFKT7:1:1105:11280:17507 1:N:0:24
AAAGTCGAGGTGCCTAAAGTGGCAACCCAGACTAAGAATAGTGTTGGTGGTGTAGAGCTTCCTGTAGCCGCATGGCGTTCGTACTCAAATATGGAACTAACCATTCCAATTTTCGCTGTCTCTTATACACATCTCCGAGCCCACGAGACC
+
ABBBBFBBDDABBGGGGGGFGGGHHHHGGHHGHGGHHHHHHGHGFHHGGGBBGHHHHHHHHFHGHHHHHGGGGGHHGGGGGGHHHHGHHHHHHHFFGGGFHHGHHHHHHHHHHGGGGGGHHHHHHHHHGGHHHHGHGGFFGGHGGGGGGF
@M02034:409:000000000-BFKT7:1:1105:13992:17507 1:N:0:24
AAAGTCGAGGTGCCTAAAGTGGCAACCCAGACTCAGCCGCCGGTTGGTGGTGTAGAGCTTCCTGTAGCCGCATGGCGTTCGTACTTAAATATGGAACTAACCATTCCAATTTTCGCTGTCTCTTATACACATCTCCGAGCCCACGAGACC
+
BBCBCFCCCCBCGGGGGGGGGGGHHHHGGHHGHHHHHHGGGGGGFGGGGGGFHHHGHHHHHHHHHHHHHGGGGGHHGGGGGGFHHHHHHHHHHHGHHHHGHHHHHHHHFHHHHHGGGGGHHHHHHHHHHHGHHHGHGCFGGGHGGGGDGF
@M02034:409:000000000-BFKT7:1:1105:7220:17513 1:N:0:24
AAAGTCGAGGTGCCTAAAGTGGCAACCCAGACTAATAGGCGGGTTGGTGGTGTAGAGCTTCCTGTAGCCGCATGGCGTTCGTACTTAAATATGGAACTAACCATTCCAATTTTCGCTGTCTCTTATA
+
AAAA>BA1>1>>FGG1B1BFDGFHBFGEGGHGHFFGHHHHAAEAAAEECEBB/BFGGFHF@FFB@@FBB?E>E>00>E>F?EGCFFFEBBFDGHFB<FDB1BDBG22FHHGFHGBCCECBFDDF?FD
@M02034:409:000000000-BFKT7:1:1105:13965:17522 1:N:0:24
AAAGTCGAGGTGCCTAAAGTGGCAACCCAGACTGAGTTTCGGGTTGGTGGTGTAGAGCTTCCTGTAGCCGCATGGCGTTCGTACTTAAATATGGAACTAACCATTCCAATTTTCGCTGTCTCTTATACACATCTCCGAGCCCACGAGACC
+
ABABBFBBBBABGGGGGGGFGGGHHHHGGHHGHHGGGHHHGGGGFGGFFGGFGHHGHHHHHHHHHHHHHGGEEGHHGGGGGGHGHHHGHHFHHHGHFHHHHHHHHHGHGHHHHHGGGGGHHHHHHHHHHHHHHHFFG?FGGGHGGGGGGF
@M02034:409:000000000-BFKT7:1:1105:13429:17523 1:N:0:24
AAAGTCGAGGTGCCTAAAGTGGCAACCCAGACTACGA
+
AAAAAB>A11>>1BGG11BBD1FGHH0AACF0FD0EA
@M02034:409:000000000-BFKT7:1:1105:2314:17527 1:N:0:24
AAAGTCGAGGTGCCTAAAGTGGCAACCCAGACTTTGAAGCCTGTTGGTGGTGTAGAGCTTCCTGTAGCCGCATGGCGTTCGTACTTAAATATGGAACTAATCATTGCAATTTTCGCTGTCTATTATACACATCTCGGAGCCC
+
ABBBBFBAB@ABGGGBFGGFGGGHHHHGGHHGHF5GFEF3BFGGFFABAEEE13D5B5BB5BBBB5B53BE0EB11>?EF1>2?BFDG3FDE4B33BB3F434BB4B44FFGD4>/??<?44B?4BF4?2B?GGB0C/@C/F
@M02034:409:000000000-BFKT7:1:1105:17155:17538 1:N:0:24
AAAGTCGAGGTGCCTAAAGTGGCAACCCAGACTAAGCAGATTGTTGGTGGTGTAGAGCTTCCTGTAGCCGCATGGCGTTCGTACTTAAATATGGAACTAACCATTCCAATTTACGCTGTCTCTTATACACATCTCCGAGCCCACGAGACC
+
BCCCBFABBCBCGGGGGGGFGGGHHHHGGHHGHHHHHGHHHHHGGHHGGGFFHFHFHHHHHHHHHHHHGGGGGGHHGGGGGGHHHHHHHHHHHHFGHHHHHHGHHHF4HGHHGFFGGGEHHHHHFHFHHHHHHHGFGFCFCEHGGGGGGF
@M02034:409:000000000-BFKT7:1:1105:6510:17541 1:N:0:24
AAAGTCGAGGTGCCTAAAGTGGCAACCCAGACTACGTATCTGGTTGGTGGTGTAGAGCTTCCTGTAGCCGCATGGCGTTCGTACTTAAATATGGAACTAACCATTCCAATTTTCGCTGTCTCTTATACACATCTCCGAGCCCACGAGACC
+
AAAAAFAA1DAAGFG111GGGGGH1FGGGHHGHFFGBGGFHBEFGEEGFEEFBGHEF1GHGHHHHFHGFGEEEEHGGGGGGGEEEGGHFHGFHHDBFFFFHHEHHHHGHHHHHHGGGGAFHFGHDGHFFGBGFG><E?GCG/FFC@GGCA
@M02034:409:000000000-BFKT7:1:1105:23442:17546 1:N:0:24
AAAGTCGAGGTGCCTAAAGTGGCAACCCAGACTCATCCTATTGTTGGTGGTGTAGAGCTTCCTGTAGCCGCATGGCGTTCGTACTTAAATATGGAACTAACCATTCCAATTTTCGCTGTCTCTTATACACATCTCCGAGCCCACGAGACC
+
CCCCCFCCDCCCGGGGGGGGGGGHHHHGGHHGHF3AFEG5AEHHHHHGGGGFHHHFHHHHHHHHHHHHHGGGGGHHGGGGGGHHHHHGHHHHHHHHHHHHHHHHGHFHHHHHHHGGGGGHHHHHHHHHHGHHHHHHGGGGGGHGGFGGGA
@M02034:409:000000000-BFKT7:1:1105:4989:17549 1:N:0:24
AAAGTCGAGGTGCCTAAAGTGGCAACCCAGACTCCGGGTCGGGTTGGTGGTGTAGAGCTTCCTGTAGCCGCATGGCGT
+
BABBBFAABBBB4GGGGGGGFGGHHHHGFHHGGHFEC222AAAG1E?BAEFEFFG555@35BFFGFD5BFGEE?B1/?
@M02034:409:000000000-BFKT7:1:1105:29233:17549 1:N:0:24
AAAGTCGAGGTGCCTAAAGTGGCAACCCAGACTGGGTGTAGGGTTGGTGGTGTAGAGCTTCCTGTAGCCGCATGGCGTTCGTACTTAAATATGGAACTAACCATTCCAATTTTCGCTGTCTCTTATACACATCTCCGAGCCCACGAGACC
+
ABBBBFBBBBBBFGGGGGGGGGGHHHHGGHFFHHHE3EAGFHDGGGAFGGEFGHHFGHGHHHHHHHHGHGGGGGHHGGGGGFHHHGGGHHGHHHHHGHHGHHHHGHGHHHHHHHGGGGFFHHGHGHBGGHEGFHHFGCGGCGHGGGGGGF
@M02034:409:000000000-BFKT7:1:1105:17151:17557 1:N:0:24
AAAGTCGAGGTGCCTAAAGTGGCAACCCAGACTAAG
+
CBCCBFBABCBCGGGGGGGGGGFHHHHGGGHGHCHF
@M02034:409:000000000-BFKT7:1:1105:13169:17559 1:N:0:24
AAAGTCGAGGTGCCTAAAGTGGCAACCCAGACTAATCCGTCTGTTGGTGGTGTAGAGCTTCCTGTAGCCGCGTGCCTTTCGTACTTAAATATGGAACTAACCATTCCAATTTTTGCTG
+
BBBBBFAAB2AAGGGGGGGGGGGHHHHGDEHGHF3B35B2BBEGFGE2AAFAG3B5AD3BBBDD55A5AAA0>>114@BG1BFGFDF33@B@G333BBGF303B?4?44B3F?GE3GF
@M02034:409:000000000-BFKT7:1:1105:19334:17567 1:N:0:24
AAAGTCGAGGTGCCTAAAGTGGCAACCCAGACTGGGGTTGGTGTTGGTGGTGTAGAGCTTCCTGTAGCCGCATGGCGTTCGTACTTAAATATGGAACTAACCATTCCAATTTTCGCTGTCTCTTATACACATCTCCGAGCCCACGAGACC
+
BBBBBFBBB@BBGGGGGGGGGGGHHHHGDGHGHHHHGFEGGGGHGHHGGGGFHHHFHHHHHHHHHHHHHGGEFGHHGGGGGGHHHHHGHHHHHHFHHHHHHHHHHHGHHHHHHHGGGGAGHHHHHHHHHHGHHHFFG@DFGGHGGGGGDG
@M02034:409:000000000-BFKT7:1:1105:20762:17570 1:N:0:24
AAAGTCGAGGTGCCTAAAGTGGCAACCCAGACTCTGCATACTGTTGGTGGTGTAGAGCTTCCTGTAGCCGCATGGCGTTCGTACTTAAATATGGAACTAACCATTCCAATTTTCGCTGTCTCTTATACACATCTCCGAGCCCACGAGACC
+
CCBCCFBBBBABGGGGGGGGGGGHHHHGGHHGHHHHHHHHHHHHHHHEGGGFHHHHHHHHHHHHHHHHHGGEEGHHGGGGGGHHHHHHHHHHHHHHHHHHHHHHHHHHHHHHHHGGGGGHHHHHHHHHHHHHHHHGGGGGGGHGGGGGGG
@M02034:409:000000000-BFKT7:1:1105:20520:17574 1:N:0:24
AAAGTCGAGGTGCCTAAAGTGGCAACCCAGACTCTGATGCCTGTTGGTGGTGTAGAGCTTCCTGTAGCCGCATGGCGTTCGTACTTAAATATGGAACTAACCATTCCAATTTTCGCTGTCTCTTATACACATCTCCGAGCCCACGAGACC
+
BCCCCFBCCCBCGGGGGGGGGGGHHHHGGHHGHHHHHHHHHHHHHHHFGGGFHHHHHHHHHHHHHHHHHGGFGGHHGGGGGGHHHHHGHHHHHHHHHHGHHHHHHHGHHHHHHHGGGGGGHHHHGHHHGHHFHHGFFCGGGGHGGGGGGG
@M02034:409:000000000-BFKT7:1:1105:22656:17582 1:N:0:24
AAAGTCGAGGTGCCTAAAGTGGCAACCCAGACTCAGCTGGGGGTTGGTGGTGTAGAGCTTCCTGTAGCCGCATGGCGTTCGTACTTAAATATGGAACTAACCATTCCAATTTTCGCTGTCTCTTATACA
+
AAAAAFBADDABGFGEG4FEGCGHFHHGGGHGCHFHHHHHGGGEGGGGFGAEHHHEGHBBGFHHFGHGHGCEEFFHGGGGGEHHHHG33FF?FFBGFHHFFHFGHHHGHHBGGHGGGD<DG2FDDGEHF
@M02034:409:000000000-BFKT7:1:1105:9457:17584 1:N:0:24
AAAGTCGAGGTGCCTAAAGTGGCAACCCAGACTAATAATAATGTTGGTGGTGTAGAGCTTCCTGTAGCCGCATGGCGTTCGTACTTAAATATGGAACTAACCATTCCAATTTTCGCTGTCTCTTATACACATCTCCGAGCCCACGAGACC
+
AABBBFBBBBBBGGGGGGGGGDGHHHHGGHHGHHHGHHHHHHHHHHHFFGAFHHHFHHHHHHHHHGHHHGGGGGHHGGGGGEFHHHHEHHHHHHHHFHFHHHGHHHHHHGHHHHGGGGGHHHHHHHHHHHHHHHGGGFGGGGHGCCGFGG
@M02034:409:000000000-BFKT7:1:1105:7224:17589 1:N:0:24
AAAGTCGAGGTGCCTAAAGTGGCAACCCAGACTGGTATTTGGGTTGGTGGTGTAGAGCTTCCTGTAGCCGCATGGCGTTCGTACTTAAATATGGAACTAACCATTCCAATTTTCGCTGTCTCTTATACACATCTCCGAGCCCACGAGACC
+
CCCCCFCCCCCCGGGGGGGGGGGHHHHGGHHGHHHFHHHHHGGGFGGGFGGFGHHHHHHHHHHHHHHHHGGGGGHHGGGGGGHHHHHHHHHHHHHGGHHGHHGHHHGHHHHHHHGGGGGHHHHHHHHHHHGHHHHGGCGGGGHGGGGGGG
@M02034:409:000000000-BFKT7:1:1105:23549:17589 1:N:0:24
AAAGTCGAGGTGCCTAAAGTGGCAACCCAGACTCCTGAGTCTGTTGGTGGTGTAGAGCTTCCTGTAGCCGCATGGCGTTCGTACTTAAATATGGAACTAACCATTCCAATTTTCGCTGTCTCTTATACACATCTCCGAGCCCACGAGACC
+
CCCCCFBCBCCCGGGGGGGGGGGHHHHGGHHGHGHFGHCDGGHHHHGGGGEGHHHGHHHHHHHHHHHHHGGGGGHHGGGGGGHHHHHGHHHHHGHHHHHHHHHHHHHHHHHHHHGGGGGGHHHHHHHHGHGHHHHHGCCFGGHGGGGGGG
@M02034:409:000000000-BFKT7:1:1105:22642:17594 1:N:0:24
AAAGTCGAGGTGCCTAAAGTGGCAACCCAGACTCAGCTGGGGGTTGGTGGTGTAGAGCTTCCTGTAGCCGCATGGCGTTCGTACTTAAATATGGAACTAACCATTCCAATTTTCGCTGTCTCTTATACACATCTCCGAGCCCACGAGACC
+
BCCCCFCCCCAAGGGGGGGGGGGHHHHGGHHGHHHHHHHHGGGEEGGGGGEFGHHHHHHHHHHHHHHHHGGGGGHHGGGGGGFFHHHGHHHHHHGHFHHFHHHHHHHHHHHHHHGGGGGGHHHHGHHHHHGHHHHHGGGGGGHGGGGGGG
@M02034:409:000000000-BFKT7:1:1105:14912:17594 1:N:0:24
AAAGTCGAGGTGCCTAAAGTGGCAACCCAGACTGTTTTGAGTGTTGGTGGTGTAGAGCTTCCTGTAGCCGCATGGCGTTCGTACTTAAATATGGAACTAACCATTCCAATTTTCGCTGTCTCTTATACACATCTCCGAGCCCACGAGACC
+
BBBBBFAABDABGGGGGGGGGGGGHHHGFHHGHHHHHHHGGHHGHHHFGGGGHHHHGHHHHHHHHHHHHGGEFGHHGG?FGFHHHHHHGHHHHHHGHHHFHHHHHHHHFGHHHGGGGGGFHHHHFHGHEEGHGGFBD??@GGGGGGGDFF
@M02034:409:000000000-BFKT7:1:1105:7308:17594 1:N:0:24
AAAGTCGAGGTGCCTAAAGTGGCAACCCAGACTGGGTTGACGGTTGGTGGTGTAGAGCTTCCTGTAGCCGCATGGCGTTCGTACTTAAATATGGAACTAACCATTCCAATTTTCGCTGTCTCTTATACACATCTCCGAGCCCACGAGAC
+
ACBCCFBCCCCCGGGGGGGGGGGHHHHGGHHGHFCCHGGH3EEFFGGGGGGFHHHHHHHHHHHHHHHHHGGGGGHHGGGGGGGHHHHHHHHHHHHHGHGHHHHHHHHHHHHHHHGGGGGHHHHHGHHHHHHHHHHHG?GGGGHGGGGGG
@M02034:409:000000000-BFKT7:1:1105:9761:17597 1:N:0:24
AAAGTCGAGGTGCCTAAAGTGGCAACCCAGACTCCTCCTCCGGTTGGT
+
>1>>AF>A>D>>BFFGGGGGD1FGGHHGGEHFFGFGGFGFGGGEG//B
@M02034:409:000000000-BFKT7:1:1105:16223:17613 1:N:0:24
AAAGTCGAGGTGCCTAAAGTGGCAACCCAGACTTGGTCTTGTGTTGGTGGTGTAGAGCTTCCTGTAGCCGCATGGCGTTCGTACTTAAATATGGAACTAACCATTCCAATTTTCGCTGTCTCTTATACACATCTCCGAGCCCACGAGAC
+
BBBBBFCCCCABGGGGGGGGGGGHHHHGGHHGHC333BA5AFGHHHHGGGEFGHHFHHHHHHHHHHHHHGGGGGHHGGGGGGHHHHHHHHHHHHGHHHHHHHHHHHHHHHHHHHGGGGGGHFHHHHHHHHHHHHHHGCCFGGHGGFGGG
@M02034:409:000000000-BFKT7:1:1105:14214:17633 1:N:0:24
AAAGTCGAGGTGCCTAAAGTGGCAACCCAGACTAATAGGATGGTTGGTGGTGTAGAGCTTCCTGTAGCCGCATGGCGTTCGTACTTAAATATGGAACTAACCATTCCAATTTTCGCTGTCTCTTATACACATCTCCGAGCCCACGAGACC
+
BBABAFABBBB?FGGGGGGGGGGHHDHEFHHGHHHHHHGFHHGHHGGEFGEFHGHHHGHHHHHHHHHHHGGEEFHFEFGGGGHFHHHGHHHHHHFFFHHHHHGHHHGGHHHHHFGGGGGHHHHHHGHFGCGFHHFDFCDGGEHGGCGGCF
@M02034:409:000000000-BFKT7:1:1105:23914:17642 1:N:0:24
AAAGTCGAGGTGCCTAAAGTGGCAACCCAGACTAAGAAGCTGGTTGGTGGTGTAGAGCTTCCTGTAGCCGCATGGCGTTCGTACTTAAATATGGAACTAACCATTCCAATTTTCGCTGTCTCTTATACACATCTCCGAGCCCACGAGACC
+
CCCCCFBBBCBBGGGGGGGGGGGHHHHGGHHGHHHHHHFHHHHHGGGGGGGFGHHHGHHHHHHHGGHHHGGGGGHHGFGGGEBHHHHGHHHHHGHFHHHHHHHHGHHHHHHHHHGGGGFHHHHHHHHEGHHFHHHFGGGCGGHGGCFGGG
@M02034:409:000000000-BFKT7:1:1105:14227:17646 1:N:0:24
AAAGTCGAGGTGCCTAAAGTGGCAACCCAGACTAATAGGATGGTTGGTGGTGTAGAGCTTCCTGTAGCCGCATGGCGTTCGTACTTAAATATGGAACTAACCATTCCAATTTTCGCTGTCTCTTATACACATCTCCGAGCCCACGAGACC
+
CCCCCFCBCCBCGGGGGGGGGGGHHHHGGHHGHHGHHHHHHHGHHGGGGGGFHHHHHHHHHHHHHHHHHGGGFGHHGGGGGFGHHHHHHHHHHHF3FHHHHHHHHHHGDFHHHHGGGGEFHGHHHHHHHFFHGHHHGGCFGGHGGGGGFC
@M02034:409:000000000-BFKT7:1:1105:22850:17647 1:N:0:24
AAAGTCGAGGTGCCTAAAGTGGCAACCCAGACTAAGCATACGGTTGGTGGTGTAGAGCTTCCTGTAGCCGCATGGCGTTCGTACTTAAATATGGAACTAACCATTCCAATTTTCGCTGTCTCTTATACACATCTCCGAGCCCACGAGACC
+
CCCCCFBBCCCCGGGGGGGGGGGHHHHGGHHFHGHHHHHHHHGGFGGGFGGGHHHFHHHHHHHHHHHHHGGGGGHHGGGGGGGHHHFGHHHGHGHHHHHHHHHHHHHHHHHHHFEFGGGHGHHHHHHHHHFHHHHFG?GGGGHGGGGGGF
@M02034:409:000000000-BFKT7:1:1105:4108:17648 1:N:0:24
AAAGTCGAGGTGCCTAAAGTGGCAACCCAGACTTCTGCTCCTGTTG
+
AAAAA@>AAD>AFGGGGGGFFBFHHGCGF0G0G21A11DGB1AF1F
@M02034:409:000000000-BFKT7:1:1105:17304:17650 1:N:0:24
AAAGTCGAGGTGCCTAAAGTGGCAACCCAGACTTCTTCGATGGTTGGTGGTGTAGAGCTTCCTGTAGCCGCATGGCGTTCGTACTTAAATATGGAACTAACCATTCCAATTTTCGCTGTCTCTTATACACATCTCCGAGCCCACGAGACC
+
CCCCCFBCCCBCGGGGGGGGGGGHHHHGGHHGHHHHHHD2G5EGGGGGFGEFHGHGHHHHHHHHHHHHHGGGGGHHGGGGGGHGHHHGHHGHHHFHFHGHHHHHGHHGHHHHHHEFGGGHHHHHHHHHGHGHHHGHGCGGGGHGC@FDGE
@M02034:409:000000000-BFKT7:1:1105:9650:17653 1:N:0:24
AAAGTCGAGGTGCCTAAAGTGGCAACCCAGACTACTGCTGAGGTTGGTGGTGTAGAGCTTCCTGTAGCCGCATGGCGTTCGTACTTAAATATGGAACTAACCATTCCAATTTTCGCTGTCTCTTATACACATCTCCGAGCCCACGAGACC
+
BBBBBFABDBBBGGGGGGGGFGGHFHHGGHHGHHHHHHHHGHEHGCEFEGEFHFHGHHHHHGHHHHHHHGGEFEHHFEGGGGFHHHGFFGFHHHHHHGGHHHHHHHHGHHHHHHGGGGGHHHHHGHFHHHGHHHGHGFGGGGHGGGGGGF
@M02034:409:000000000-BFKT7:1:1105:22149:17657 1:N:0:24
AAAGTCGAGGTGCCTAAAGTGGCAACCCAGACTCTGGATGGGGTTGGTGGTGCAGA
+
BBBBBFBBBBBBGGGGGGGGGGGHHHHGGHHAGCHFH5GGG2EE220A1AE133D5
@M02034:409:000000000-BFKT7:1:1105:9017:17657 1:N:0:24
AAAGTCGAGGTGCCTAAAGTGGCAACCCAGACTAATTCTCGTGTTGGTGGTGTAGAGCTTCCTGTAGCCGCATGGCGTTCGTACTTAAATATGGAACTAACCATTCCAATTTTCGCTGTCTCTTATACACATCTCCGAGCCCACGAGAC
+
BCCCCFCCCCABGGGGGGGGGGGHHHHGGHDEGHHHHHHHGGHHHHEECEEFGDHBF5AFFFHHBGFEBEE0EEGCEEGGGECGGHHHHHHFFF33FEHFF03FFEG44F3GD4/<ED/B?BFB44FBGB2?FFG2D/BDCGGFC@@/A
@M02034:409:000000000-BFKT7:1:1105:17987:17658 1:N:0:24
AAAGTCGAGGTGCCTAAAGTGGCAACCCAGACTTAGGAGACTGTTGGTGGTGTAGAGCTTCCTGTAGCCGCATGGCGTTCGTACTTAAATATGGAACTAACCATTCCAATTTTCGCTGTCTCTTATACACATCTCCGAGCCCACGAGACC
+
CDDDCFCCCDBCGGGGGGGGGGGHHHHGGHHGHHHHHHHHGHHGHHHEFGEFHHHGHHHHHHHHHHHHHGGGGGHHGGGGGGHHHHHHHHHHHHHGHHGGHHHHHHGHHHHHHHGGGGEHHGHHHHHHHHGGHHHHGGGGGGHGGGGGGG
@M02034:409:000000000-BFKT7:1:1105:4094:17660 1:N:0:24
AAAGTCGAGGTGCCTAAAGTGGCAACCCAGACTTCTCCTCCGGTTGGGGGTGTAGAGCTTCCTGTAGCCGCATGGTGTTCGTACTTAAATATGGAACTAACCATTCCAATTTTCGCTGTCTTTATACACATCTCCGAGCCCACGAGACCA
+
ABBBA@3>>>>>EGGFGGGFFCFHHG4ECEHFGFDDFGGHH?EAEEE0AEEE>FED@5DG5GHHF4GF3?E>1?133?E4E>0FFBFGFFHHHF3BFGFE303B?4???F?GHGC/D?EHHFHGFDGHC1<<>1@CA@@/?GE?@C.<CC
@M02034:409:000000000-BFKT7:1:1105:7525:17678 1:N:0:24
GCTCTTAAAGAGGAGAAAGGTCATGCCTTTGGGTTAGGCTTCTAA
+
ABCCCFFFBFFFGGGGGGGGGGHHHH4G5BF4EEF222BGCG555
@M02034:409:000000000-BFKT7:1:1105:3907:17694 1:N:0:24
AAAGTCGAGGTGCCTAAAGTGGCAACCCAGACTGATTATGATGTTGGTGGTGTAGAGCTTCCTGTAGCCGCATGGCGTTCGTACTTAAATATGGAACTAACCATTCCAATTTTCGCTGTCTCTTATACACATCTCCGAGCCCACGAGACC
+
>A?AAF>>>>>AGGGGGGGG54FGHHHFGHHGHGHHHHHFHHHHH52B2AEBFHHGBHHHHHHHHHHHHGGGGFHFEGGGGGHHHHFFHHFHHHHHHH@GHHHHHHHHEHGHHH/?E/?3GHHHHHDHHHGFHHHHGCCCGGHGGGGGGG
@M02034:409:000000000-BFKT7:1:1105:7214:17697 1:N:0:24
AAAGTCGAGGTGCCTAAAGTGGCAACCCAGACTGCTTAGCCGGTTGGTGGTGTAGAGCTTCCTGTAGCCGCATGGCGTTCGTACTTAAATATGGAACTAACCTTTCCAATTTTCGCTG
+
CCCCCFBCDBBCGGGGGGGGGGGHHHHGGGFFHHHHFH333AEFE2EA11EBFGHF55FG5FGDG5DDFGGEGEF1EEEGGEFHEFFF3@B4@3?3??GH303D?FFF4FGHDDEDFE
@M02034:409:000000000-BFKT7:1:1105:10045:17705 1:N:0:24
AAAGTCGAGGTGCCTAAAGTGGCAACCCAGACTGGTGGGTGTGTTGGTGGTGTAGAGCTTCCTGTAGCCGCATGGCGTTCGTACTTAAATATGGAACTAACCATTCCAATTTTCGCTGTCTCTTATACACATCTCCGAGCCCACGAGACC
+
BCBCCFCCCCABGGGGGGGGGGGGGHHGGHHGHHHHHGGEFGGHHHHGGGEFHHHGHHHHHHHHHHHHHGGGGGHHGGGGGGHHHHGGHHHHHHHHHHGGHHHHHHHHGHHHHHGGGGGHHHHHHHHHGHGHHHHHGFGGGGHGGGGGGG
@M02034:409:000000000-BFKT7:1:1105:17654:17717 1:N:0:24
AAAGTCGAGGTGCCTAAAGTGGCAACCCAGACTAAGAAGCATGTTGGTGGTGTAGAGCTTCCTGTAGCCGCATGGCGTTCGTACTTAAATATGGAACTAACCATTCCAATTTTCGCTGTCTCTTATACACATCTCCGAGCCCACGAGACC
+
ABBBBFBBBBBBGGGGFGGFGGGHHHHGGHHGHHHHHHHHHHHHHHHFGGFFHHHGHHHHHHHHHHHHHGGGGEHGGFGGGEHHHHHFHHHHHHHHFHHGHHGHHHGGHHHHHHGGGGGHHGHHHHHHGHGHHHHFECCCFFGGGGGGGG
@M02034:409:000000000-BFKT7:1:1105:10029:17717 1:N:0:24
AAAGTCGAGGTGCCTAAAGTGGCAACCCAGACTGGTGGGTGTGTTGGTGGTGTAGAGCTTCCTGTAGCCGCATGGCGTTCGTACTTAAATATGGAACTAACCATTCCAATTTTCGCTGTCTCTTATACACATCTCCGAGCCCACGAGACC
+
AABBAFA?DBABGGGGGGGGGGGGHHHGGHHGHHAGHGF2AAEHHFFEEFEGGFHFFFGHHEGFDFGFFFG>E??EEEGGEEFHHHHHHHEHHGBBGHFHFHGFF?G4FFFHHFEEGFFHHHHHBDGHHFGHHHF<D/><DGHGGGC?GF
@M02034:409:000000000-BFKT7:1:1105:5481:17726 1:N:0:24
AAAGTCGAGGTGCCTAAAGTGGCAACCCAGACTGTTCGTTCGGTTGGTGGTGTAGAGCTTCCTGTAGCCGCATGGCGTTCGTACTTAAATATGGAACTAACCATTCCAATTTTCTCTGTCTCTTATACACATCTCCGGGCCCACGAGACC
+
A3AAAFAA@DAAGGGGGGGGGFFHHHHGGFHAGHHHBAEHHFGFG00BFDGFG3G5FGAFGHHHAFGHF1E0EEGFEEGFEE1ECFG3GHFFGF3BF?FGC0BG3FG44B?GHH4BG4?FBFFD1FF?F111BFGB?/<BCCDF??C?DE
@M02034:409:000000000-BFKT7:1:1105:8825:17732 1:N:0:24
AAAGTCGAGGTGCCTAAAGTGGCAACCCAGACTTAGGCTATGGTTGGTGGTGTAGAGCTTCCTGTAGCCGCATGGCGTTCGTACTTAAATATGGAACTAACCATTCCAATTTTCGCTGTCTCTTATACACATCTCCGAGCCCACGAGACC
+
CCCDDFBCCCCCGGGGGGGGGGGHHHHGGHHGHHHHHHHHHHHHGGGGGGEFGHHHHHHHHHHHHHHHHGGGGGHHGGGGGGHHHHHHHHHHHHGHHHHGHHHHHHHHHHHHHHGGGGGGGHHHHHFHHHHHHHHHGGGGGGHGGGGGGF
@M02034:409:000000000-BFKT7:1:1105:18377:17734 1:N:0:24
AAAGTCGAGGTGCCTAAAGTGGCAACCCAGACTAGGAGGCAGGTTGGTGGTGTAGAGCTTCCTGTAGCCGCATGGCGTTCGTACTTAAATATGGAACTAACCATTCCAATTTTCGCTGTCTCTTATACACATCTCCGAGCCCACGAGACC
+
BBBBBFBB@DBBGGGGGGGGGGGHHHHGGHHGH33FA3B2ABEGHHGGGGEFHFHFHHGHHHHHHHHHHGGEEGHHGGGGGGGHHHHGHHHHHHGFHHHHHHHHHHGGFGHHHHFGGGGHHHHHHGEHHFGHHHGGGCGGGGFGGCGGGG
@M02034:409:000000000-BFKT7:1:1105:26487:17738 1:N:0:24
AAAGTCGAGGTGCCTAAAGTGGCAACCCAGACTCCGAAGGATGTTGGTGGTGTAGAGCTTCCTGTAGCCGCATGGCGTTCGTACTTAAATATGGAACTAACCATTCCAATTTTCGCTGTCTCTTATACACATCTCCGAGCCCACGAGACC
+
ABBCCFBCCBCCGGGGGGGGGGGHHHHGGHHGHHHGGGGGGGHGHHHGFGEGHHHHHHHHHHHGGHHHHEGGGGHHEEGGGGHHHHHHHHHHHHHHHHHHHHHHHHHHHHHHHFGGGGFHHHHHHHHGGHHHHHFGFCCDGGHGGGGGGG
@M02034:409:000000000-BFKT7:1:1105:9657:17738 1:N:0:24
AAAGTCGAGGTGCCTAAAGTGGCAACCCAGACTCTGCATCCTGTTGGTGGTGTAGAGCTTCCTGTAGCCGCATGGCGTTCGTACTTAAATATGGAACTAACCATTCCAATTTTCGCTGTCTCTTATACACATCTCCGAGCCCACGAGACC
+
BBCCBFBBBAABGGGGGGGFGGGHHHHGGHHGHHHHHHHHHGHGHHHFFGFGHHHHGHHHHHHHHHHHHGGEGGHHGGGGGGHHHHHGFGHHHHHHGHHHHHHHHHGHHGHHHHGGGGGHHHHHEHFHFHFHHHGHGCCCGGHGGGGGGG
@M02034:409:000000000-BFKT7:1:1105:6750:17744 1:N:0:24
AAAGTCGAGGTGCCTAAAGTGGCAACCCAGACTGGGTTGTCGGTTGGGGTGTAGAGCTTCCTGTAGCCGCATGGCGTTCGTACTTAAATATGGAACTAACCATTCCAATTTTCGCTGTCTCTTATACACATCCCGAGCCCACGAGACCAG
+
BCBCCFCCCCBBGGGGGGGGGGGHGHHGGHHGHHHHHGGGHGGGGGGGGEEEHHHHHHHHHHHGHHHHGGGGGHGGGGGGFGEHHHHFFHHHHFFFHGHFHFHGHHGFGHHHHGDGGFHHHHHHHHGHGHHHHHGGGGGGGGCCGGGGHF
@M02034:409:000000000-BFKT7:1:1105:22649:17749 1:N:0:24
AAAGTCGAGGTGCCTAAAGTGGCAACCCAGACTAAGGATAAGGTTGGTGGTGTAGAGCTTCCTGTAGCCGCATGGCGTTCGTACTTAAATATGGAACTAACCATTCCAATTTTCGCTGTCTCTTATACACCTCTCCGAGCCTACG
+
AAABBFABBDAAGGGGGGGGGGGGHHGED2GAGFBFB3AAAFFHFHCEC1ECA3F5DA3B5FGFFF55F1E0EE11>BEFF12?FFH33FF4B33@B3BF3F3F3?F44F?F44><E</???F44?22F100FDH0A>CBD010C
@M02034:409:000000000-BFKT7:1:1105:21351:17751 1:N:0:24
AAAGTCGAGGTGCCTAAAGTGGCAACCCAGACTACTCCTCCGGTTGGTGGTGTAGAGCTTCCTGTAGCCGCATGGCGTTCGTACTTAAATATGGAACTAACCATTCCAATTTTCGCTGTCTCTTATACACATCTCCGAGCCCACGAGACC
+
ABBCCFCCCCCCGGGGGGGGGGGHHHHGGHHGHHHHHGHHHGGGGGGEGGEFHHHHHHHHHHHHHHHHHGGGGGHHGGGGGGHHHHHHHHHHHHFGGHHHHHGHHHHHGHHHHHGGGGGHHHHHHHHHGHHHGHGFGDGGGGHGGGGGFF
@M02034:409:000000000-BFKT7:1:1105:18371:17753 1:N:0:24
AAAGTCGAGGTGCCTAAAGTGGCAACCCAGACTAGGAGGTAGGTTGGTGGTGTAGAGCTTCCTGTAGCCGCATGGCGTTCGTACTTAAATATGGAACTAACCATTCCAATTTTCGCTGTCTCTTATACACATCTCCGAGCCCACGAGACC
+
BBBBBFABBBBBGGGGGGGGFGGHHHHGGGCGHHHHHHGEGHEFGHGAFGAFFGHGHHHGHFHHHHFFHGGGEGHHGGGGGGBHHHHGFHHHHHGGHHGFHHFHHHGHHHHHHHGGGGDFHHHHGHFHFHGFHHGHGCCCCEHGGGCGGG
@M02034:409:000000000-BFKT7:1:1105:11514:17756 1:N:0:24
AAAGTCGAGGTGCCTAAAGTGGCAACCCAGACTGGGTAGTGGGTTGGTGGTGTAGAGCTTCCTGTAGCCGCATGGCGTTCGTACTTAAATATGGAACTAACCATTCCAATTTTCGCTGTCTCTTATACACATCTCCGAGCCCACGAGACC
+
CCCCCFBCCCBCGGGDGGGGGGGHHHHGGHHGHHGHFGGFGHHEFGGEFGEFHHHHHHHHHHHHHHHHHGGFGGHHGGGGGEHHHHHHHHHHHHHFHHHFHHHHHHGHHHHHHHGGGGGHHHHHHHHHGHHHHHHHGCGGGGHGGGGCGE
@M02034:409:000000000-BFKT7:1:1105:25137:17770 1:N:0:24
AAAGTCGAGGTGCCTAAAGTGGCAACCCAGACTTCGGAGAGGGTTGGTGGTGTAGAGCTTCCTGTAGCCGCATGGCGTTCGTACTTAAATATGGAACTAACCATTCCAATTTTCGCTGTCTCTTATACACATCTCCGAGCCCACGAGACC
+
ABBCCFCBBCAAFGGGGGGGGGGHHHHGGHHGHHHGGFGGGGGGHGGFFGEFGHHHHHHHHHHHHHHGHGGGGGHHGGGGGFHHHHHHHHHHHHFGHHHHHHGGHHHHHHHHHHGGGGGHFHHGGHHGHHHHHHGHGGGGGGHGGGGGGG
@M02034:409:000000000-BFKT7:1:1105:18944:17773 1:N:0:24
AAAGTCGAGGTGCCTAAAGTGGCAACCCAGACTACTCATCAGGTTGGTGGTGTAGAGCTTCCTGTAGCCGCATGGCGTTCGTACTTAAATATGGAACTAACCATTCCAATTTTCGCTGTCTCTTATACACATCTCCGAGCCCACGAGACC
+
BBBBBFBBBBAAGGGGGGGFGGGHHHHGGHHGHHHHHHHHGFGDFHGEFGGFFEHFHHHHEHHHHFHHHGGEGGHFGFGGGGHHHHHGFHHHFHDFGHHHHGGHHGHGHHHHHHGGGGEHHHHHHGD3DCGHHHHFC@CCGCGGFGCFEE
@M02034:409:000000000-BFKT7:1:1105:26582:17774 1:N:0:24
AAAGTCGAGGTGCCTAAAGTGGCAACCCAGACTTAGCTGACGGTTGGTGGTGTAGAGCTTCCTGTAGCCGCATGGCGTTCGTACTTAAATATGGAACTAACCATTCCAATTTTCGCTGTCTCTTATACACATCTCCGAGCCCACGAGACC
+
>>AAAFBB@DBBGGGGGGGGGGGHHHHGGHGGHHHHHHHHHGGEFECGFGFFHHHHGHHHHFHHHHHHHEGGGFHHGEGGGGFHHHDGHHHFHHHFHHGCGHGHGHHH4GHHHHFGGCFHHHHHGHGHFGFFHHHHG/BCDGHGG?D?GF
@M02034:409:000000000-BFKT7:1:1105:20514:17786 1:N:0:24
AAAGTCGAGGTGCCTAAAGTGGCAACCCAGACTTCTGGTTTTGTTGGTGGTGTAGAGCTTCCTGTAGCCGCATGGCGTTCGTACTTAAATATGGAACTAACCATTCCAATTTTCGCTGTCTCTTATACACATCTCCGAGCCCACGAGACC
+
CCCDCFCCDDBCGGGGGGGGGGGHHHHGGHHGHHHHHHHHHGHHHHHGGGGFHHHHHHHHHHHHHHHHHGGGGGHHGGGGGGHHHHHHHHHHHHHHHHHHHHHHHHHHHHHHHHGGGGGHHHHHHHHHGHGHHHHHGDGGGGHGGGGGGG
@M02034:409:000000000-BFKT7:1:1105:7731:17790 1:N:0:24
AAAGTCGAGGTGCCTAAAGTGGCACCCCAGACTAATAGGCATGTTGGTGGTGTAGAGCTTCCTGTAGCCGCATGGCGTTCGTACTTAAATATGGAACTAACCATTCCAATTTTCGCTGTCTCTTATACACATCTCCGAGCCCACGAGACC
+
BBBBBFBBBBBBGGGGGGGGGFFH4FEEEE2AFHHF5FG3FH2AA5F2A2BAFD5FGHHHHHHHGEHFFEEEFEG1E1ECEFGGHF4@BD44FE3BECGB303BGHFBFGGFGGE/EE/BF4FGFGFFFG2GHFEBEDCCDGHFGCCDDF
@M02034:409:000000000-BFKT7:1:1105:4412:17791 1:N:0:24
AAAGTCGAGGTGCCTAAAGTGGCAACCCAGACTGCTAATCAGGTTGGTGGTGTAGAGCTTCCTGTAGCCGCATGGCGTTCGTACTTAAATATGGAACTAACCATTCCAATTTTCGCTGTCTCTTATACACATCTCCGAGCCCACGAGACC
+
>AA3AFAA3A>AFGGGGGGG5GFHHHHGGFHGHHHHHHHHHD3FF2AEFDEBGHHGFGHHHGHGHHHHHGGGGGHHGGGGGGHHHHEDGHGHHEGHFHGGHHGGGHHGHHHHHGEGGGGHHHHHHHHHHHGHGHHGG?DGGGHGGCGGFE
@M02034:409:000000000-BFKT7:1:1105:8459:17797 1:N:0:24
AAAGTCGAGGTGCCTAAAGTGGCAACCCAGACTGAGTTGGAGGTTGGTGGTGTAGAGCTTCCTGTAGCCGCATGGCGTTCGTACTTAAATATGGAACTAACCATTCCAATTTTCGCTGTCTCTTATACACATCTCCGAGCCCACGAGACC
+
BCCABFBADBAAGGGGGGGGGGGHHHHGGHHGHHHHHHHFHHGGGHGEFGBBFGHFHHHHHHHGHHHHHGGGGGHHGEGGGFGHHHGFHHFHHHFHHGGHHHGHHHHHHHHHHHGGGGGGHGHHGHHHGHEHFHHHGBCFGGHGGGGGGE
@M02034:409:000000000-BFKT7:1:1105:16356:17812 1:N:0:24
AAAGTCGAGGTGCCTAAAGTGGCAACCCAGACTGCGGGGTGGGTTGGTGGTGTAGAGCTTCCTGTAGCCGCATGGCGTTCGTACTTAAATATGGAACTAACCATTCCAATTTTCGCTGTCTCTTATACACATCTCCGAGCCCACGAGACC
+
BBBBBFBBBBBBGGGGGFGGGGCHHHHGGGHGHHHGGGGAEEGGGGGGGGGGGHHGHHHHHHHHHHHFHGGEGGHHGGGGGFGHHHHGHHGHHHFFHHHHHHGHGHFFHHHHHHGGGGGHFHHGGHFHHGHHHHHGGFGGCGHGGGGGGG
@M02034:409:000000000-BFKT7:1:1105:14511:17814 1:N:0:24
AAAGTCGAGGTGCCTAAAGTGGCAACCCAGACTAGGAATGATGTTGGTGGTGTAGAGCTTCCTGTAGCCGCATGGCGTTCGTACTTAAATATGGAACTAACCATTCCAATTTTCGCTGTCTCTTATACACATCTCCGAGCCCACGAGACC
+
CCCCCFBCCCBCGGGGGGGFGGGHHHHGGHHGHHFGFHHHFFGGFAGAEEGEFDGAAFAFDGHHGFGEFEG0EEF10EEGGAFFEGGFDGHGFF33FEGH@F3FDDF4FGFHHF@EFA<B4FFGF4FFGFHFHHH2B/CGCFFGGGCEGE
@M02034:409:000000000-BFKT7:1:1105:9225:17816 1:N:0:24
AAAGTCGAGGTGCCTAAAGTGGCAACCCAGACTATTAATCAGGTTGGTGGTGTAGAGCTTCCTGTAGCCGCATGGCGTTCGTACTTAAATATGGAACTAACCATTCCAATTTTCGCTGTCTCTTATACACATCTCCGAGCCCACGAGACC
+
AAAABFCCBDABGGGGGFGFBGGHHHHGGHHGHHHHHHHHHHFHGHGGGFEFGHHHHHGHHGHFHHHHHGGGGGHHFEFEGGHHHHHFHHGFHHFGHGGFHGHHFHGHHHHHHHGGGGGGHGHHHHHHGGHHHHHBF@DFCGGEDGGGGF
@M02034:409:000000000-BFKT7:1:1105:8828:17818 1:N:0:24
AAAGTCGAGGTGCCTAAAGTGGCAACCCAGACTCCTCGTCCTGTTGGTGGTGTAGAGCTTCCTGTAGCCGCATGGCGTTCGTACTTAAATATGGAACTAACCATTCCAATTTTCGCTGTCTCTTATACACATCTCCGAGCCCACGAGACC
+
CCDDCFBCCCBCGGGGGGGGGGGHHHHGGHHGHHGHHGHGGGHHHHHGGGGFHHHHHGHHHHHHHHHHHGGGGGHHGGGGEEGHHHHHHHHHHHGGHGHHHHHHHHHHHHHHHHGGGGGHHGHHHHHHHHFHGHGGGGGGGGGGGCFGGF
@M02034:409:000000000-BFKT7:1:1105:6699:17819 1:N:0:24
AAAGTCGAGGTGCCTAAAGTGGCAACCCAGACTGATAAGCATGTTGGTGGTGTAGAGCTTCCTGTAGCCGCATGGCGTTCGTACTTAAATATGGAACTAACCATTCCAATTTTCGCTGTCTCTTATACACATCTCCGAGCCCACGAGAC
+
BBCCCFBBBCBAGGGGGGGGGGGHGHHGGHHGHHHHHHHHHHHHHHHEFGEFGGHFHHHHHHHHHFHHHGGGGGHFFFGGGFHHHHHGHHGHHHGGHHHGHHGHHHHHHHHHHHGGGGFFHHHHGHHHGHFHHHGHFFGGGGHGGGGGG
@M02034:409:000000000-BFKT7:1:1105:20047:17834 1:N:0:24
AAAGTCGAGGTGCCTAAAGTGGCAACCCAGACTGCGGTGTTGGTTGGTGGTGTAGAGCTTCCTGTAGCCGCATGGCGTTCGTACTTAAATATGGAACTAACCATTCCAATTTTCGCTGTCTCTTATACACATCTCCGAGCCCACGAGACC
+
CCCCCFCCCCCCGGGGGGGGGGGHHHHGGHHGHHBEGAEEEGHGHGGEFEFFGFG5GGGHGHHHHFGFFGGEGFHFFEGGGEFEHHHFHHHHHF3EFGHGFHFHHGHFFHFHHFEGGGBGGHGGDGDHFGHCGHHED?DGGFFFDCGGGG
@M02034:409:000000000-BFKT7:1:1105:13312:17836 1:N:0:24
AAAGTCGAGGTGCCTAAAGTGGCAACCCAGACTAGT
+
CCDDCFBBCBCCGGGGGGGGGGGHHHHGGHHGH335
@M02034:409:000000000-BFKT7:1:1105:19612:17837 1:N:0:24
AAAGTCGAGGTGCCTAAAGTGGCAACCCAGACTCCGGCGCCTGTTGGTGGTGTAGAGCTTCCTGTAGCCGCATGGCGTTCGTACTTAAATATGGAACTAACCATTCCAATTTTCGCTGTCTCTTATACACATCTCCGAGCCCACGAGACC
+
CCCCCFABDBBBGGGGGGGFGGGHHHHGGHHGHHHGGGGGGGHHHHHGGGGFHHHGHHHHHHHHHHHHHGGEGGHGGFGGGGHHHHHGHHHHHHHHHHHHHHGHHHGGHHHHHHGGGGAGHHHHHHHHFFGHHHHHGCGGGGGGGGGGCG
@M02034:409:000000000-BFKT7:1:1105:7189:17839 1:N:0:24
AAAGTCGAGGTGCCTAAAGTGGCAACCCAGACTCGGGA
+
BBBBBF>AA@AAGGGGGGGGGGGHHHHGGHHGHH2E2E
@M02034:409:000000000-BFKT7:1:1105:28127:17846 1:N:0:24
AAAGTCGAGGTGCCTAAAGTGGCAACCCAGACTTATTAGCCGGTTGGTGGTGTAGAGCTTCCTGTAGCCGCATGGCGTTCGTACTTAAATATGGAACTAACCATTCCAATTTTCGCTGTCTCTTATACACATCTCCGAGCCCACGAGACC
+
AAAAAF>AADAAFGGGGGGG11FGHHHGGHGGHHHFHFFFHFEGG/A/AEABGFGGADGGHFHFBGFHHGGECEHHGGFFFEFGGHGDGGEHBEGEGHHHHHDHGHH2GGHHHG@EG<?GDDGHGHFHHGHHHHHGG@CCGGGGGCGGGG
@M02034:409:000000000-BFKT7:1:1105:27068:17849 1:N:0:24
AAAGTCGAGGTGCCTAAAGTGGCAACCCAGACTCCGCGTCCGGTTGGTGGTGTAGAGCTTCCTGTAGCCGCATGGCGTTCGTACTTAAATATGGAACTAACCATTCCAATTTTCGCTGTCTCTTATACACATCTCCGAGCCCACGAGACC
+
ABCCCFBBDBABGGGGGGGGGGGHHHHGGHHGHHHGGGGGGGGGFGGGGGEFHHHFGHHHHHHHHHHHHGGEGFHHGGGGGGBGHHHHHHEHHHHHHHHHHHHHHHGHHHHHHHGGGGGHHHHHHHHHHHHHHHHFG?CGGGHGGFGGGG
@M02034:409:000000000-BFKT7:1:1105:5108:17852 1:N:0:24
AAAGTCGAGGTGCCTAAAGTGGCAACCCAGACTACTAATGGTGTAG
+
BCCCBFBABCCBGGGGGGGGGGGHHHHGGHHGH3A5DBAF5FGGEF
@M02034:409:000000000-BFKT7:1:1105:8284:17854 1:N:0:24
AAAGTCGAGGTGCCTAAAGTGGCAACCCAGACTTTGTATTCTGTTGGTGGTGTAGAGCTTCCTGTAGCCGCATGGCGTTCGTACTTAAATATGGAACTAACCATTCCAATTTTCGCTGTCTCTTATACACATCTCCGAGCCCACGAGACC
+
AABB>DAABDBAFGGAFGGGDGGHHHHGGHHGHGHGADFFGFHGGGHBCEBFGHHFFFGHHHHGEGGGGEGAEGFFEGGGGGHHHHHHHHHHFHFBEGB3BF@BGEHHHHHHHHEEGGGGHGHHFGFGHHFHHHBFD@CCGGHGGGG?EF
@M02034:409:000000000-BFKT7:1:1105:23468:17857 1:N:0:24
AAAGTCGAGGTGCCTAAAGTGGCAACCCAGACTTGGGGGCAGGTTGGTGGTGTAGAGCTTCCTGTAGCCGCATGGCGTTCGTACTTAAATATGGAACTAACCATTCCAATTTTCGCTGTCTCTTATACACATCTCCGAGCCCACGAGACC
+
BCBCCFBABCABGGGGGGGGGGGHHHHGGHHGHHHHHGGGGGGGGHGFFGAFGHHGHHHHHHHHHHHHHGGGGGHGGGGGFFHHHHHGGHGHHHHGHHGGHHHHHHHHHHHHHHGGGGGGHHHHHHHHHHHFHHHHECGGGGHGGGGGGF
@M02034:409:000000000-BFKT7:1:1105:5124:17859 1:N:0:24
AAAGTCGAGGTGCCTAAAGTGGCAACCCAGACTCATTTTGATGTTGGTGGTGTAGAGCTTCCTGTAGCCGCATGGCGTTCGTACTTAAATATGGAACTAACCATTCCAATTTTCGCTGTCTCTTATACACATCTCCGAGCCCACGAGACC
+
BBCCBFABCCBCGGGGGGGGGGGHHHHGGHHGHHHHHHHHFHHHHHHGFGEFGFHGHHHHHHHHHHGGHGGFGGHFGGGGGGHHGHHHHHHHHHHFFHGGHHGHHHGGHHHHHHGGGGGHHHHHGHHHHHGHHHFFFCFGGGHGGGGGGF
@M02034:409:000000000-BFKT7:1:1105:8304:17862 1:N:0:24
AAAGTCGAGGTGCCTAAAGTGGCAACCCAGACTTTGTATTCTGTTGGTGGTGTAGAGCTTCCTGTAGCCGCATGGCGTTCGTACTTAAATATGGTACTAACCATTCCAATTTTCGCTGTCTCTTATACACATCTCCG
+
CCCCCFBBDDAAGGGGGGGGGGGHHHHGGHHGH5F3B5FF5F5DBF2A22BAAAG555AB5FEFBEE5BAE0BEE1>?>1E>2??FGF34FFE344BFHH313B@4F?4DFHD4/>EE?3??FF4F?FG??EF3G2?
@M02034:409:000000000-BFKT7:1:1105:19513:17866 1:N:0:24
AAAGTCGAGGTGCCTAAAGTGGCAACCCAGACTGAGTCTAGGGTTGGTGGTGTAGAGCTTCCTGTAGCCGCATGGCGTTCGTACTTAAATATGGAACTAACCATTCCAATTTTCGCTTCTCTTATACACATCTCCGAGCCCACGAGACCA
+
CCCCCFCCCCCCGGGGGGGGGGGHHHHGGHHGHHHHGHHHHHHHHGGGGGGFHHHGHHHHHHHHHHHHHGGEGGHHGGGGGGHHHHHHHHHHHHHHHHHGHHHHHHHHHHHHHHGGGHGHGHHHHHGHGGHGHHHGGGGGGHGGGGGGGF
@M02034:409:000000000-BFKT7:1:1105:23269:17877 1:N:0:24
AAAGTCGAGGTGCCTAAAGTGGCAACCCAGACTAAGAAGGAGGTTGGTGGTGTAGAGCTTCCTGTAGCCGCATGGCGTTCGTACTTAAATATGGAACTAACCATTCCAATTTTCGCTGTCTCTTATACACATCTCCGAGCCCACGAGACC
+
CCCCCFCCCCBBGGGGGGGFGGGHHHHGGHHGHHHHHHHHHHGGHHGEGGEFHHHHHHHHHHHHHHHHHGGGGGHHGGGGGGHHHHHHHHGHHHHHHHGHHHEHHHGHGHHHHHGGGGGHHHHHHHHHHHHHHHHGGCGGGGHGGGGGGG
@M02034:409:000000000-BFKT7:1:1105:10532:17883 1:N:0:24
AAAGTCGAGGTGCCTAAAGTGGCAACCCAGACTCAGTAGGCTGTTGGTGGTGTAGAGCTTCCTGTAGCCGCATGGCGTTCGTACTTAAATATGGAACTAACCATTCCAATTTTCGCTGTCTCTTATACACATCTCCGAGCCCACGAGACC
+
AAAB>FBBBBBBGGGGFGFDFGGHHFHGGHHGHHHHFBDFHFHHHHHGGGFFFHHEEHHFFGHHFEEGHEE>EGHHGGGFGAHHHHHGFHFHHG3DGGFGHHGHHHHHHHHHHBEEGGGHHHHHHHHH3FBGGDDDE@GCCGHGGGGGGF
@M02034:409:000000000-BFKT7:1:1105:8552:17887 1:N:0:24
AAAGTCGAGGTGCCTAAAGTGGCAACCCAGACTGCGCCTCAGGTTGGTGGTGCAGAG
+
CCCCCFABCCBCGGGGGGGGGGGHHHHGGHHGHHBA222BAFHHDHE111EA33D5A
@M02034:409:000000000-BFKT7:1:1105:18934:17904 1:N:0:24
AAAGTCGAGGTGCCTAAAGTGGCAACCCAGACTGGGTGTTGTGTTGGTGGTGTAGAGCTTCCTGTAGCCGCATGGCGTTCGTACTTAAATATGGAACTAACCATTCCAATTTTCGCTGTCTCTTATACACATCTCCGAGCCCACGAGACC
+
BBBBBFBBBBABGGGGGGGGGGGHHHHGGHHGHHHHBFEGHHGHHHHEFGEFGGHHHHHHHHHGHHHHHGGFGGHHGGGGGAGHHHHFHHHHHHGGFHGFHHGHHHHHHHHHHHGGGGGHFFHHFHHHGEGHHHGDD@DFGGHGGGGGFE
@M02034:409:000000000-BFKT7:1:1105:9878:17906 1:N:0:24
AAAGTCGAGGTGCCTAAAGTGGCAACCCAGACTAATAAGGGTGTTGGGGTTGTAGTAGTTGCTTT
+
CCCCCFCCCCBBGGGGGGGGGGGHHHHGGHHGH335DFH32BFF2FH?0AE015D555D55D355
@M02034:409:000000000-BFKT7:1:1105:22499:17908 1:N:0:24
AAAGTCGAGGTGCCTAAAGTGGCAACCCAGACTAAGCAGGAGGTTGGTGGTGTAGAGCTTCCTGTAGCCGCATGGCGTTCGTACTTAAATATGGAACTAACCATTCCAATTTTCGCTGTCTCTATACACATCTCCGAGCCCACGAGACCA
+
ABBABFCCCCBBGGGGGGGGGGGHHHHGGHGFHHHHHHHHGGGEFGGGGGGFGHHGGHHHHHHHHGHHHGGEEGHEGFGGGFFHHHHHHHGFHHFFHHHGHHGHGHHGFGHHHHGGGGFHHFHGHHFHHHHHHHHGGGGGGHEGGGGGGH
@M02034:409:000000000-BFKT7:1:1105:9859:17911 1:N:0:24
AAAGTCGAGGTGCCTAAAGTGGCAACCCAGACTAAGAAGAATGTTGGTGGTGTAGAGCTTCCTGTAGCCGCATGGCGTTCGTACTTAAATATGGAACTAACCATTCCAATTTTCGCTGTCTCTTATACACATCTCCGAGCCCACGAGACC
+
A?ABAFAADAABGGGGAFGGGGGHHHFEGHGFHHFGHHHH3BGBFGHFAEEFFGHHFHHHHHHHGHGGHEGEFEGFEGGGGGHHHHHHHHHHHHGFGGECFGGGHFFHHHHHHHGGGGFFHHHHHHFHHGGHFGFFFDGC?FHGGGGGGG
@M02034:409:000000000-BFKT7:1:1105:8370:17913 1:N:0:24
AAAGTCGAGGTGCCTAAAGTGGCAACCCAGACTTTGTCTCTTGTTGGTGGTGTAGAGCTTCCTGTAGCCGCATGGCGTTCGTACTTAAATATGGAACTAACCATTCCAATTTTCGCTGTCTCTTATACACATCTCCGAGCCCACGAGACC
+
AABCAFBACDBCGGGGGGGGEGGHGGGGGHHGH55FF5B5BFGDGGHBFFEFGGHHGHHHEFHHGHGFGEGEEEHHGGGGGGHEHHHGHHGHHHGFFHGFGHFHHHFGHHHHHGGGGFGGFHGHFHFHFGFFHHGHFCGFGGHGGGGGGG
@M02034:409:000000000-BFKT7:1:1105:8387:17918 1:N:0:24
AAAGTCGAGGTGCCTAAAGTGGCAACCCAGACTTTGTTTCTTGTTGGTGGTGTAGAGCTTCCTGTAGCCGCATGGCGTTCGTACTTAAATATGGAACTAACCATTCCAATTTTCGCTGTCTCTTATACACATCTCCGAGCCCACGAGACC
+
ABCCCFCCCCBBGGGGGGGGGGGHHHHGGHHGHHHHGHHHHHHHHHHGGGEFGHHHHHHHHHHGHHHHHGGGGFHGFEGFEEGHHHHFHHGFGHGFHHHHHHGHHHGHHHHHHHGGGGGGHHHHGHHHHHGHHHHHGDFGGGHGGCGGGE
@M02034:409:000000000-BFKT7:1:1105:28332:17933 1:N:0:24
AAAGTCGAGGTGCCTAAAGTGGCAACCCAGACTCCTTTTCCTGTTGGTGGTGTAGAGCTTCCTGTAGCCGCATGGCGTTCGTACTTAAATATGGAACTAACCATTCCAATTTTCGCTGTCTCTAATACACATCTCCGAGCCCACGAGACC
+
BCCCCFABBCAAGGGGGGGGGGGHHHHGGHHGHGH3AAA5BAGHHHHGGGEFGGHFHGHHHHHHHHHHHGGGGGHHGFGFEEFGHHGFHHHHHGGHHHHHHHHHHHGFHHHHHHGGGGGHHHHFGHHGHHHHHHHGGGGGGGHGGGGGGA
@M02034:409:000000000-BFKT7:1:1105:12211:17936 1:N:0:24
AAAGTCGAGGTGCCTAAAGTGGCAACCCAGACTTATTTTCTTGTTGGTGGTGTAGAGCTTCCTGTAGCCGCATGGCGTTCGTACTTAAATATGGAACTAACCATTCCAATTTTCGCTGTCTCTTATACACATCTCCGAGCCCACGAGAC
+
AAABAFAA?2A4BFGGGGGGGGGGHFHGGHHGH5FD5ADFDAGGFGEFFEEEAGFHGHHHHHHHHBFHHGGGGEFHGGGGGGEHHHHFFHHHHHHGGHEFFHHHHGFFHHHHHFEE/FGEFGHHBGFHBGFHFHGBAC/<DEHGGGGFG
@M02034:409:000000000-BFKT7:1:1105:21394:17939 1:N:0:24
AAAGTCGAGGTGCCTAAAGTGGCAACCCAGACTATGTTTAATGTTGGTGGTGTAGAGCTTCCTGTAGCCGCATGGCGTTCGTACTTAAATATGGAACTAACCATTCCAATTTTCGCTGTCTTTATACACATCTCCGAGCCCACGAGACCA
+
AAABBFB@DBBBGGGFAGGGGGGHHHHGGHHGHHHHHHHHHHHHHHHEFGEFFGHGGGHHHHHHFHHHHGGEFGHHGGGGGEFHGHHHHHHHHHHHGHGHHHGFGGFGHHFHHFFGGG?GFGHGHHHHFHHHHHHGGGGGGHGGGGGGGC
@M02034:409:000000000-BFKT7:1:1105:12224:17947 1:N:0:24
AAAGTCGAGGTGCCTAAAGTGGCAACCCAGACTTATTTTCTTGTTGGTGGTGTAGAGCTTCCTGTAGCCGCATGGCGTTCGTACTTAAATATGGAACTAACCATTCCAATTTTCGCTGTCTCTTATACACATCTCCGAGCCCACGAGACC
+
BCCCCFBCCCBCGGGGGGGGGGGHHHHGGHHGHHHHHGHHHHHHHHHEGGGFGFHFGHHHHHHHHFHHHGGEEGHFEEGGGEGHHHHGGHHFGH3@GHHHGFBGHHHGHHHHHHGGGGFHHHHHGFHHHFHHHHHFGCGGGGHGG@CGGE
@M02034:409:000000000-BFKT7:1:1105:13730:17950 1:N:0:24
AAAGTCGAGGTGCCTAAAGTGGCAACCCAGACTACGAAGCAGGTTGGTGGTGTAGAGCTTCCTGTAGCCGCATGGCGTTCGTACTTAAATATGGAACTAACCATTCCAATTTTCGCTGTCTCTTATACACATCTCCGAGCCCACGAGACC
+
CCCCCFCCCCBCGGGGGGGGGGGHHHHGGHHGHHGEEGGGHHHAFGFEEGGGHGH5EFGHHHHHHFGFGGGEFGHGGFEFGEGGHHHGHHGFHF33FFHGFHFGHHHFFGGHHGGGGGEGGGFHFFFHHF2FHGGDDCCCDGHGGCGGGG
@M02034:409:000000000-BFKT7:1:1105:5739:17955 1:N:0:24
AAAGTCGAGGTGCCTAAAGTGGCAACCCAGACTCTTAATCAGGTTGGTGGTGTAGAGCTTCCTGTAGCCGCATGGCGTTCGTACTTAAATATGGAACTAACCATTCCAATTTTCGCTTCTCTTATACACATCTCCGAGCCCACGAGACC
+
>ABABFBBDBAAGGGGGGGGGGGHHHHGGHHGHHHHHHHHHHGHHFGGGGFFHHHHHHHHHHHHHHHHHGGGGGHHGGGGGGHHHHEGHHGHHHHGHHFHHHHHHHGHHHHHHHGGGHGGHGHHHGGHHHHHHGGGGGGGGEFGCCGGF
@M02034:409:000000000-BFKT7:1:1105:22371:17957 1:N:0:24
AAAGTCGAGGTGCCTAAAGTGGCAACCCAGACTAGGAGGTGTGTTGGTGGTGTAGAGCTTCCTGTAGCCGCATGGCGTTCGTACTTAAATATGGAACTAACCATTCCAATTTTCGCTGTCTCTTATACACATCTCCGAGCCCACGAGACC
+
CCCCCFCCCCBBGGGGGGGGGGGGHHHGGHHGGHHHGHGAFEEGHHHGGGEFHHHFHHHHHHHHGFHGHGGGFGHHGGGGGGHHHHHHHHGHHHGFHGHHHHHGHHHHGHHHHHGGGGEFHHHGHHHHHHFHHHHHGGGGGGHGGGGGGG
@M02034:409:000000000-BFKT7:1:1105:10155:17957 1:N:0:24
AAAGTCGAGGTGCCTAAAGTGGCAACCCAGACTAGTAAGATTGTTGGTGGTGTAGAGCTTCCTGTAGCCGCATGGCGTTCGTACTTAAATATGGAACTAACCATTCCAATTTTCGCTGTCTCTTATACACATCTCCGAGCCCACGAGACC
+
AAAAADAADBBBGGGGGGGGGGGHHHFGGHHGHHHGGHGFBGHFGHGEFGEFGFHEFFHHFGHHHHHGGGGFGGF1EEFFGEHFHHHGGHGFHHB3GHFGCCBGHGGFHHHHHHGGGGFGHHHHHHHGFFGHHHFB/?DCDGHGG?DGGF
@M02034:409:000000000-BFKT7:1:1105:27958:17960 1:N:0:24
AAAGTCGAGGTGCCTAAAGTGGCAACCCAGACTTGTTATTCTGTTGGTGGTGTAGAGCTTCCTGTAGCCGCATGGCGTTCGTACTTAAATATGGAACTAACCATTCCAATTTTCGCTGTCTCTTATACACATCTCCGAGCCCACGAGACC
+
ABBBBFBADBAAGGGGGGGFGGGHFGHGGHHGHHHHHHHHHHHHHHHBFFEFHFHFGGHHHHHHGFHHHGGEEEHFEBEFFFHHHHHGHHGGHGBEGHHHFHFGHGHGHHHHHEGGGGGHFHHHHHGFGHBGFFDGFBCCDGHFDGCD?<
@M02034:409:000000000-BFKT7:1:1105:10150:17977 1:N:0:24
AAAGTCGAGGTGCCTAAAGTGGCAACCCAGACTAGTAAGATTGTTGGTGGTGTAGAGCTTCCTGTAGCCGCATGGCGTTCGTACTTAAATATGGAACTAACCATTCCAATTTTCGCTGTCTCTTATACACATCTCCGAGCCCACGAGACC
+
BABBBFABBBBBGGG5BGGFFGGHHHHGGHHGHHHHHHHHHGGFGHHEEGFGHGHHHHHHHHHHGHHHHGGEEEFHGEGGGGHHGHGFHHHHHHGFHHFHHHHFFGFGHHHHHHGGGGGHHHHHHHFHFGHFHHFFD/DCGEHGG?DDFE
@M02034:409:000000000-BFKT7:1:1105:18494:17982 1:N:0:24
AAAGTCGAGGTGCCTAAAGTGGCAACCCAGACTATTGAGAAGGTTGGTGGTGTAGAGCTTCCTGTAGCCGCATGGCGTTCGTACTTAAATATGGAACTAACCATTCCAATTTTCGCTGTCTCTTATACACATCTCCGAGCCCACGAGACC
+
BBBBBF3ADDBBGGGGGGGGGGGHHHHGGHHGHHHHHHHHHHHGGHGGGGEFGHHHHHHHHHHHHHHHHGGGGGHHGGGGGFHHHHHHHHHHHHHHHHGGHHHHHHGFHHHHHGGGGGEGHHHHGHGHGHHHHHHHGCGGGGHGGGGGGG
@M02034:409:000000000-BFKT7:1:1105:22998:17983 1:N:0:24
AAAGTCGAGGTGCCTAAAGTGGCAACCCAGACTAGGTTTCCTGTTGGTGGTGTAGAGCTTCCTGTAGCCGCATGGCGTTCGTACTTAAATATGGAACTAACCATTCCAATTTTCGCTGTCTCTTATACACATCTCCGAGCCCACGAGACC
+
AABBBFBB?DAAGGGGGGGGGGGHHHHGGHHGHFHF5AFFFGFBAEGEEGEF1BF555AGBGHHHED5FAEEGGGCFEEFEE2?EGH3FGHFGB33BBEGFFEGFFHBFFGHHF/EFEED?FGBFG44GFDGHHHGGCCDG/FECDGDDF
@M02034:409:000000000-BFKT7:1:1105:20125:17986 1:N:0:24
AAAGTCGAGGTGCCTAAAGTGGCAACCCAGTCGCTGGGTGGTGTAGAGCTTCCTGTAGCCGCATGGCGTTCGTACTTAAATATGGAACTAACCATTCCAATTTTCGCTGTCTCTTATACACATCG
+
CCCCCFCCCCABGGGGGGGGGGGHHHHGGHAG222BFGHGGGGHHHHHHHHHHHHHHHHHGGGGGHHGGGGGGHHHHHHHHHHHHGGHHHHHHHHHHHHHHHHHHGGGGGGHHHHHHHHHHHHH?
@M02034:409:000000000-BFKT7:1:1105:19523:17988 1:N:0:24
AAAGTCGAGGTGCCTAAAGTGGCAACCCAGACTGGGTCGTCTGTTGGTGGTGTAGAGCTTCCTGTAGCCGCATGGCGTTCGTACTTAAATATGGAACTAACCATTCCAATTTTCGCTGTCTCTTATACACATCTCCGAGCCCACGAGACC
+
CCCCCFACCCAAGGGGGGGGGGGHHHHGGHHGHHHHHHGGGHGHHHHEGGFFGHHGHGHHHHHHHHHHHGGFGGHHGEGGGFFHHHGGHHHHHHGGFHGHHHGHHHFFFGHHHHGGGGGHHHHHHHHHHHGHHHHHGDGGGGHGGGGGGG
@M02034:409:000000000-BFKT7:1:1105:13954:17989 1:N:0:24
AAAGTCGAGGTGCCTAAAGTGGCAACCCAGACTAAGCATCGGGTTGGTGGTGTAGAGCTTCCTGTAGCCGCATGGCGTTCGTACTTAAATATGGAACTAACCATTCCAATTTTCGCTGTCTCTTATACACATCTCCGAGCCCACGAGACC
+
CDDDCFCCCCCCGGGGGGGGGGGHHHHGGHHGHHHHGHHFGGGGFGGGGGFFGHHFHHHHHHHHHHHHHGGGGGHHGGGGGGFHHHHHHHHHHHHHGHHHHHHHHHHHFHHHHHGGGGGFHHHHHHHHHHGHHHGHFCGGGGHGGGGGGA
@M02034:409:000000000-BFKT7:1:1105:24371:17990 1:N:0:24
AAAGTCGAGGTGCCTAAAGTGGCAACCCAGACTGATGGGAGGGTTGGTGGTGTAGAGCTTCCTGTAGCCGCATGGCGTTCGTACTTAAATATGGAACTAACCATTCCAATTTTCGCTGTCTCTTATACACATCTCCGAGCCCACGAGACC
+
BCCCBFCCCCABGGGGGGGGGGGGHHHGGHHGHGADGFDHFGGGHGGGFGEFHFHGHHHHHHHHHHHHHGGGGGHGEFGGGFHHHHHHHHHHHHGFFHHHHGHHHHHGHHFHHHGGGGGHHHHHHHHHHHHHHHGGC/CGGGHGGGGGGA
@M02034:409:000000000-BFKT7:1:1105:22805:17991 1:N:0:24
AAAGTCGAGGTGCCTAAAGTGGCAACCCAGACTGTGTCTACTGTTGGTGGTGTAGAGCTTCCTGTAGCCGCATGGCGTTCGTACTTAAATATGGAACTAACCATTCCAATTTTCGCTGTCTCTTATACACATCTCCGAGCCCACGAGACC
+
BCCCCFABCCAAGGGGGGGGGGGHHHHGGHHGHHHHHHHHHHHHHHHEGGEFGHHHHHHHHHHHHHHGHGGFFGHHGGGGGGHHHHHGFHGHHHHHHGHGHHHHHHGHHHHHHHEGGCEGHGHHHHHHHHHHHHHHD??DGGHGCGGGDG
@M02034:409:000000000-BFKT7:1:1105:16590:17998 1:N:0:24
AAAGTCGAGGTGCCTAAAGTGGCAACCCAGACTAAGGTTGCTGTTGGTGGTGTAGAGCTTCCTGTAGCCGCATGGCGTTCGTACTTAAATATGGAACTAACCATTCCAATTTTCGCTGTCTCTTATACACATCTCCGAGCCCACGAGACC
+
AABCBFCCCCCCGGGGGGGGGGGHHHHGGHHGHHHHHGFHHHHGHHHGFGEFHHHHHHHHHHHHHHHHHGGFGGHHGGGGGGHHHHHHHHHHHGHHHHGGHHHHHHHHHHHHHHGGGGGHHHHHFHHHGFHFHHHHGGCDGGHGGGCGGE
@M02034:409:000000000-BFKT7:1:1105:12285:18003 1:N:0:24
AAAGTCGAGGTGCCTAAAGTGGCAACCCAGACTAGGTGGAGGGTTGGTGGTGTAGAGCTTCCTGTAGCCGCATGGCGTTCGTACTTAAATATGGAACTAACCATTCCAATTTTCGCTGTCTCTTATACACATCTCCGAGCCCACGAGACC
+
BCCCCFCCCCAAFGGGGGGGGGGHHHHGGHHGHHHHGHGHHGGGHGGFFGEFHFHHHHHHHHHHHHHHHGGGGGHHGGGGGFHHHHHGHHHHHHGGGHHHHGGHHHGGHHHFHHGGGGFHHHHHHHHHHHHHHHHHGGGGGGHGGGGGGG
@M02034:409:000000000-BFKT7:1:1105:16611:18004 1:N:0:24
AAAGTCGAGGTGCCTAAAGTGGCAACCCAGACTAAGGTTGCTGTTGGTGGTGTAGAGCTTCCTGTAGCCGCATGGCGTTCGTACTTAAATATGGAACTAACCATTCCAATTTTCGCTGTCTCTTATACACATCTCCGAGCCCACGAGACC
+
BBBBBFBBBBBBGGGGGBGFGGGHGHHGGHGGGHHHHHHHHHHHHHGEFFEFHHHFFHHHHHHGHHHGHGGGGGHHGGGGGGFHHHGEGGGHHFGFHHFHHHHHHHHGHGHHHHGGGGFFHBHHGHHHFEFHHHHGGCCCGGHGGGGCGF
@M02034:409:000000000-BFKT7:1:1105:12270:18013 1:N:0:24
AAAGTCGAGGTGCCTAAAGTGGCAACCCAGACTAGGTGGAGGGTTGGTGGTGTAGAGCTTCCTGTAGCCGCATGGCGTTCGTACTTAAATATGGAACTAACCATTCCAATTTTCGCTGTCTCTTATACACATCTCCGAGCCCACGAGCCC
+
AAAB>BAAB2>AGGGGFGFFFGGHHHHGGHHGHH3F5BFFGGGAFEGEEEECAFHHEHHGFGGHFBEGFEGEEECGGGGGG?BGHHGHFHFHHHGFFFFGFHGFDGHHHHHHHBFEGFFGHHHHFHFHGFFFFHGGEC?CGFHGFGG->C
@M02034:409:000000000-BFKT7:1:1105:17413:18015 1:N:0:24
AAAGTCGAGGTGCCTAAAGTGGCAACCCAGACTTAGCCTCCGGTTGGTGGTGTAGAGCTTCCTGTAGCCGCATGGCGTTCGTACTTAAATATGGAACTAACCATTCCAATTTTCGCTGTCTCTTATACACATCTCCGAGCCCACGAGACC
+
CCCCCFCCBCCCGGGGGGGGGGGHHHHGGHHGHFEEDFGCGGGGEGGACAGFEFG5EAEGDGGGGFFFDEF>EGFAEEEGEE2?GDGBGGHFGF33F?GHCF3F??F?DGEHH?@EGE?GDHHFBF?FHEFFHHHEGBDGG=FF?CFGGE
@M02034:409:000000000-BFKT7:1:1105:4980:18022 1:N:0:24
AAAGTCGAGGTGCCTAAAGTGGCAACCCAGACTGTTCATCTTGTTGGTGGTGTAGAGCTTCCTGTAGCCGCATGGCGTTCGTACTTAAATATGGAACTAACCATTCCAATTTTCGCTGTCTCTTATACACATCTCCGAGCCCACGAGACC
+
>>A>AF>A>DAAGGGGGGGG1BAFGHHEFHHGHHHHHHGHHHHHG0AEEGABFFFAEHHHHBHFHHHHHGGGGEHHGFGFEEFHHHHGHHHHHFFDGHFGHHHHFHGHFHHHHHGGGEFFHHHHHHHHHHHHHHGHGGGGGEHGGGGGGG
@M02034:409:000000000-BFKT7:1:1105:27731:18027 1:N:0:24
AAAGTCGAGGTGCCTAAAGTGGCAACCCAGACTGGTTCTGGGGTTGGTGGTGTAGAGCTTCCTGTAGCCGCATGGCGTTCGTACTTAAATATGGAACTAACCATTCCAATTTTCGCTGTCTCTTATACACATCTCCGAGCCCACGAGACC
+
BBCCCFCCCCBCGGGGGGGGGGGHHHHGGHHGHHHHHHGHHHGEFGGFGGEFGHHHHHHHHHHHHHHGHGGGGGGFGEGGGFGHHHHHHHHHHHGFGHGHFFFHHHHGHHHHHHGGGGGHHHHHHHEHHGHHHHHHE?DGGGHGGGGGGE
@M02034:409:000000000-BFKT7:1:1105:27553:18033 1:N:0:24
AAAGTCGAGGTGCCTAAAGTGGCCACCCAGACTGATAATTCTGTTGGTGGTGCAGA
+
CCCCCFABBCBCGGGGGGGGGGGAGGHGGHHGHH3F5GGE5BGHEG2B2AE133D5
@M02034:409:000000000-BFKT7:1:1105:16602:18037 1:N:0:24
AAAGTCGAGGTGCCTAAAGTGGCAACCCAGACTAAGCGGATGGTTGGTGGTGTAGAGCTTCCTGTAGCCGCATGGCGTTCGTACTTAAATATGGAACTAACCATTCCAATTTTCGCTGTCTCTTATACACATCTCCGAGCCCACGAGACC
+
CCCCCFABCCCBGGGGGGGGGGGHGHHGGHHGHFHHHGGGGGGHGGGFFGFFHHHGHHHHHHHHHHGHHGGEEGHHGGGGGGHHHHHHHHHHHHHFHHHHHHHHHHGHFHHHHGEGGGGHHGHHHHHHGHHHHHHHGDCCGGHGG@CGGG
@M02034:409:000000000-BFKT7:1:1105:27740:18043 1:N:0:24
AAAGTCGAGGTGCCTAAAGTGGCAACCCAGACTGGTTCTGGGGTGGGGGGTGTAG
+
A?AB>DB3>>>>FGGFCGGFBGFGGAFFGHHEGFFG35BAEAE22AAA0/B?/2?
@M02034:409:000000000-BFKT7:1:1105:14828:18050 1:N:0:24
AAAGTCGAGGTGCCTAAAGTGGCAACCCAGACTGTGCGGACTGTTGGTGGTGTAGAGCTTCCTGTAGCCGCATGGCGTTCGTACTTAAATATGGAACTAACCATTCCAATTTTCGCTGTCTCTTATACACATCTCCGAGCCCACGAGACC
+
CCCCCFBCDCCCGGGGGGGGGGGHHHHGGHHGHGHHHGGAFEHHHHHGGGFFHHHGHHHHHHHHHHHHHGGEEGHHGGGGGGHHHHFFFHHHHHGFHHHHHHHHHHGHHHHHHHGGGGGHHHHHHHHHHHHHHHHHG?DCGGHGGDGDGC
@M02034:409:000000000-BFKT7:1:1105:28268:18069 1:N:0:24
AAAGTCGAGGTGCCTAAAGTGGCAACCCAGACTGGGTTGGTGGTTGGTGGTGTAGAGCTTCCTGTAGCCGCATGGCGTTCGTACTTAAATATGGAACTAACCATTCCAATTTTCGCTGTCTCTTATACACATCTCCGAGCCCACGAGACC
+
ABAAAFABBBABFGGGGGGFGDFFFDHAFCFFFHHHBAEEGDEEFEEGGGAFFGHEHGHHFHHDGFHGHE?EGGHHEEEFEEGEGHHHHHGHHHFFFHHHHHHHHHGHHFHHHHGGGGC1DGHFHHHFGCFHGFFGG/<@CFHGGCG?AF
@M02034:409:000000000-BFKT7:1:1105:24328:18071 1:N:0:24
AAAGTCGAGGTGCCTAAAGTGGCAACCCAGACTTGGTGGGGGGTTGGTGGTGTAGAGCTTCCTGTAGCCGCATGGCGTTCGTACTTAAATATGGAACTAACCATTCCAATTTTCGCTGTCTCTTATACACATCTCCGAGCCCACGAGACC
+
BCBCCFCBCCABGGGGGGGGGGGHHHHGGHHGHHHHFFGGGGGFDGGDFGDFGHHGHHHHHHHHHHHGHGGGGGHFFDGGDGHHHHHHHHHHHHHHHHHHHHHHHHHGHHHHHHGGGGGGGGGGGGGGGGGGGFFGFGAGFFFFFFFFFE
@M02034:409:000000000-BFKT7:1:1105:9006:18074 1:N:0:24
AAAGTCGAGGTGCCTAAAGTGGCAACCCAGACTCAGATGGCGGTTGGTGGTGTAGAGCTTCCTGTAGCCGCATGGCGTTCGTACTTAAATATGGAACTAACCATTCAATTTTCGCTGTCTCTTATACACATCTCCGAGCCCACGAGACCA
+
CCCCCFCCDBBCGGGGGGGGGGGHHHHGGHHGHHHHHGHHFEGGGGGAFDGGGHHFD5GG5GEGGDGHHGGEGGFCFEEFGFHHFHFHHHHHGFDEGHHGHG?GHFHEHHHHHEAFDCHHHHHHHHFGGFHHHHHGFFGGGFGGCGGGGF
@M02034:409:000000000-BFKT7:1:1105:8984:18083 1:N:0:24
AAAGTCGAGGTGCCTAAAGTGGCAACCCAGACTCAGATGGCGGTTGGTGGTGTAGAGCTTCCTG
+
CBCCBFBABDBAGGGGGGGGGGGHHHHGGHHGHFHGF5BG2AEE00AEEFEFA3D555B@5BB@
@M02034:409:000000000-BFKT7:1:1105:28093:18083 1:N:0:24
AAAGTCGAGGTGCCTAAAGTGGCAACCCAGACTCGGTCGCCGGTTGGTGGTGTAGAGCTTCCTGTAGCCGCATGGCGTTCGTACTTAAATATGGAACTAACCATTCCAATTTTCGCTGTCTCTTAACACATCTCCGAGCCCACGAGACCA
+
CCCCDFDDDCBCGGGGGGGFGGGHHHHGGHHGHGAFEEEAEEGGGFCFCGEF13F5DDBGBFGFFFE4BEE>EEGAEEEFFE2?FGGHFHHF?F33FGHGEF3FGFD3FGHHH3CAFD/@@FFGFGGFHHGHGGHE?F/A.F.CACDG.<
@M02034:409:000000000-BFKT7:1:1105:13554:18096 1:N:0:24
AAAGTCGAGGTGCCTAAAGTGGCAACCCAGACTAGGGAGGAGGTTGGTGGTGTAGAGCTTCCTGTAGCCGCATGGCGTTCGTACTTAAATATGGAACTAACCATTCCAATTTTCGCTGTCTCTTATACACATCTCCGAGCCCACGAGACC
+
CCCCCFCCCCBCGGGGGGGGGGGHHHHGGHHGHHHHHHGGGGGGHHGEFGEFHHHHHHHHHHHHHGHHHGGEGGHHGGGGGFHHHHHHHHHHHHBGFHHHHHGHHHHHHHHHHHFGGGFHHHHHHHHHHEGHHHGHG@DGGGHGGGGGGF
@M02034:409:000000000-BFKT7:1:1105:27780:18099 1:N:0:24
AAAGTCGAGGTGCCTAAAGTGGCAACCCAGACTTAGAGTACTGTTGGTGGTGTAGAGCTTCCTGTAGCCGCATGGCGTTCGTACTTAAATATGGAACTAACCATTCCAATTTTCGCTGTCTCTTATACACATCTCCGAGCC
+
AAABADA3DAABGGGGGGGFEGGHHHGEFHHGHAGH5F5ADDGF5BCEAEEF1AF5ABAADF5BA5DA3B00EEC1>1>FAAEF?GHH3FGEBF33BGFF313BF4??BFFHHGE/EEE3BDF4BEF4F32BGGF2B/>@@
@M02034:409:000000000-BFKT7:1:1105:13159:18109 1:N:0:24
AAAGTCGAGGTGCCTAAAGTGGCAACCCAGA
+
BCCCCFCCBCABGGGGGGGGGGGHHHHGGHC
@M02034:409:000000000-BFKT7:1:1105:27768:18113 1:N:0:24
AAAGTCGAGGTGCCTAAAGTGGCAACCCAGACTTAGAGTACTGTTGGTGGTGTAGAGCTTCCTGTAGCCGCATGGCGTTCGTACTTAAATATGGAACTAACCATTCCAATTTTCGCTGTCTCTTATACACATCTCCGAGCCCACGAGACC
+
CCCCCFCCCCAAGGGGGGGGGGGHHGHGGHHGHHGHHFHHHHHHHHHGGGEFGFHGHHHHHHHHGHHHHGGGGGHGFEGGFEGHHHHFHHHHHHFHHHHGHHHHHHHGHHHHHHEGGGEGFHHHGGHEHHHHHHHEGCCGGCGFGC@EGF
@M02034:409:000000000-BFKT7:1:1105:9684:18115 1:N:0:24
AAAGTCGAGGTGCCTAAAGTGGCAACCCAGACTTGTGATCCTGTTGGTGGTGTAGAGCTTCCTGTAGCCGCATGGCGTTCGTACTTAAATATGGAACTAACCATTCCAATTTTCGCTGTCTCTTATACACATCTCCGAGCCCACGAGACC
+
CCCCCFBBCCBCGGGGGGGGGGGHHHHGGGHGHHHHHHHHHHHHHHHEGGGFHHHFHHHHGHHHHHHHFGGEGGHGGGGGGGHHHHGGHHHHHHGFHHHGHGHHHHGGGGHHHHGGGGGHHHHHHHHHHGHHFHHHGDGGGGHGG?GGGG
@M02034:409:000000000-BFKT7:1:1105:8759:18120 1:N:0:24
AAAGTCGAGGTGCCTAAAGTGGCAACCCAGACTGAGCCTCGTGTTGGTGGTGTAGAGCTTCCTGTAGCCGCATGGCGTTCGTACTTAAATATGGAACTAACCATTCCAATTTTCGCTGTCTCTTATACACATCTCCGAGCCCACGAGAC
+
AABBAFBBDD>ACGFGGGGGGGGHHHGEEDHDHHBGHHHHG2FBFHEEGGEEHHH5GHHHHHHHFFHGHDCEFGHHEEGGGGHHHHHHHHFFFHBFHHHHFHHHHHGHHHHHHGGGGGFEHHHHHHHHGHHHFHHFFC@DGGFFGC@AA
@M02034:409:000000000-BFKT7:1:1105:22054:18125 1:N:0:24
AAAGTCGAGGTGCCTAAAGTGGCAACCCAGACTGATTTTCGGGTTGGTGGTGTAGAGCTTCCTGTAGCCGCATGGCGTTCGTACTTAAATATGGAACTAACCATTCCAATTTTCGCTGTCTCTTATACACATCTCCGAGCCCACGAGACC
+
ABBABFAADBBBGGGGFGGGGGGHHHHGGHGGHHFHHHHHGGGGFEEEFGABFGGFHHHHHHGHHHHHHGGGGGHGGGGGGEGHHHGFHGHHHGGHFHGFHHHHHHFHHHHHGHFEGGGHHHHHGHGHEHHHHHHHGCG//FFGGCGDDG
@M02034:409:000000000-BFKT7:1:1105:21908:18126 1:N:0:24
AAAGTCGAGGTGCCTAAAGTGGCAACCCAGACTGTTATGCAGGTTGGTGGTGTAGAGCTTCCTGTAGCCGCATGGCGTTCGTACTTAAATATGGAACTAACCATTCCAATTTTCGCTGTCTCTTATACACATCTCCGAGCCCACGAGACC
+
BBBBBFBBBBABGGGGGGGGGGGHHHHGGHHGHHHHHHHHHHHHHHGEFGEFGHHGHHHHHHHHHHHHHGGEFGHHGGGGGFHHHHHHHHGHHHHHHHHHHHHGHHHHHHHHHHGGGGGHHHHHHHHHHHHHHHHHGCCFGGHGGGGGGG
@M02034:409:000000000-BFKT7:1:1105:19920:18128 1:N:0:24
AAAGTCGAGGTGCCTAAAGTGGCAACCCAGACTCTTTGGGAGGTTGGTGGTGTAGAGCTTCCTGTAGCCGCATGGCGTTCGTACTTAAATATGGAACTAACCATTCCAATTTTCGCTGTCTCTTATACACATCTCCGAGCCCACGAGACC
+
CCCCBFBBBCBCGGGGGGGFGGGHHHHGGHHGHHGHHHHGHGGGHHGEFGGFGHHFHHHHHHHHHHHHHGGEGGHFGFGGGEGHHHHHHHHGGHHGFHHGGHGHHHGFHHHHHHGGGGEFHHHHHHHHGHHHHHHGGGGGGGGGGGGGGG
@M02034:409:000000000-BFKT7:1:1105:19002:18137 1:N:0:24
AAAGTCGAGGTGCCTAAAGTGGCAACCCAGACTTCTCGTTCTGTTGGTGGTGTAGAGCTTCCTGTAGCCGCATGGCGTTCGTACTTAAATATGGAACTAACCATTCCAATTTTCGCTGTCTCTTATACACATCTCCGAGCCCACGAGACC
+
>AAAAF@ADD>AGFGA1BFGGFCFHHHGGGHGHHHHHGGGHGHGHHHGGGEFGHHHHGHFHFHHFFFHGGGGGGHHGGGGGFHHHHGGFGGHHHHGHGHHHHHHHHGHHHHHHHEGGGEEBEGHFHFGHHFHHHGFCCCGGGHGGGGGGA
@M02034:409:000000000-BFKT7:1:1105:5003:18139 1:N:0:24
AAAGTCGAGGTGCCTAAAGTGGCAACCCAGACTAAGTAGAGGGTTGGTGGTGTAGAGCTTCCTGTAGCCGCATGGCGTTCGTACTTAAATATGGAACTAACCATTCCAATTTTCGCTGTCTCTTATACACATCTCCGAGCCCACGAGACC
+
ABBABFBBBBAAGGGGGGGGGGGHGHHGGHHGHHHHHHHHHHGGHGGGGGEFHHHHHHHHHHHHHGHHHGGGGGHHGGGGGGHHHFGHHHHHHHHGHHGHHHGHHHGHHHHHHHGGGGFGHGHHHHHHGHFHHHHFGCGFGGHGGGGGGG
@M02034:409:000000000-BFKT7:1:1105:14638:18149 1:N:0:24
AAAGTCGAGGTGCCTAAAGTGGCAACCCAGACTCCGCCTCAGGTTGGTGGTGTAGAGCTTCCTGTAGCCGCATGGCGTTCGTACTTAAATATGGAACTAACCATTCCAATTTTCGCTGTCTCTTATACACATCTCCGAGCCCACGAGACC
+
BCCBCFBABBBCGGGGGGGGGGGHHHHGGHHGHHHGGGGGHHHHHHGGGGGFFGHHHHHHHHHHHHHFHGGFGGHCFGGGGEFGHHHGFHHHHHGFHHGHFFGGHHGHHHHHHHGGGGFFFHHHHHFHHEHHHHHGG?FGGGHGGGGGGE
@M02034:409:000000000-BFKT7:1:1105:8710:18149 1:N:0:24
AAAGTCGAGGTGCCTAAAGTGGCAACCCAGACTTGGCTTTTGGTTGGTGGTGTAGAGCTTCCTGTAGCCGCATGGCGTTCGTACTTAAATATGGAACTAACCATTCCAATTTTCGCTGTCTCTTATACACATCTCCGAGCCCACGAGACC
+
>?AB>DABBDBBGGGGFGGFDGFHHGGFGHHGHHGGHBABFFEAFEEBAEEFAFGGEFGGGFHFBGGFFAE>EFFFEEGGGGHHGGHHHHHHHHFDBGFFFFBFGFFHHHHHHHGGFFEFHGHHHHGFBGEHHGBGE@GCGAGGGGGGGE
@M02034:409:000000000-BFKT7:1:1105:16652:18152 1:N:0:24
AAAGTCGAGGTGCCTAAAGTGGCAACCCAGACTGGGGGGGGGGT
+
AAAAAFBBBBABGGGGGFGGBGGFGHHDGCE2AGAAFGCD;--@
@M02034:409:000000000-BFKT7:1:1105:7687:18155 1:N:0:24
AAAGTCGAGGTGCCTAAAGTGGCAACCCAGACTTGTGTGGGGGTTGGTGGTGTAGAGCTTCCTGTAGCCGCATGGCGTTCGTACTTAAATATGGAACTAACCATTCCAATTTTCGCTGTCTCTTATACACATCTCCGAGCCCACGAGACC
+
>>1>AF1>ADAAFGFGGGGFGBFFGGHEFHFEGGFFG0BE/E/EAA/EF?BB/FG21FGHGHHHGDG2FEGGFGHHGGEFEGFEHGHBGHGFGF11FGDEGHGHFHHHFGHHHH@CG/C1GHHGFGB>2@DGHFHHG/@CCFEGC<CACE
@M02034:409:000000000-BFKT7:1:1105:4985:18158 1:N:0:24
AAAGTCGAGGTGCCTAAAGTGGCAACCCAGACTAAGGAGAGGGTTGGTGGTGTAGAGCTTTCTGTAGCCGCATGGCGTTC
+
AAAAAFA1A1>AGGGGGGGGGFFHGHFFGHHGHHFG0BAABEF/0AE/AEEB/BB21DEB1BADDAB2BBE>EA00>E>F
@M02034:409:000000000-BFKT7:1:1105:8721:18163 1:N:0:24
AAAGTCGAGGTGCCTAAAGTGGCAACCCAGACTTGGCTTTTGGTTGGTGGTGTAGAGCTTCCTGTAGCCGCATGGCGTTCGTACTTAAATATGGTACTAACCATTCCAATTTTCGCTGTCTCTTATACACATCTCCGAGCCCACGAGACC
+
CCCCCFBCCCBCGGGGGGGGGGGHHHHGGH2FHFG3A3BA3AEGCAEF11B11BFBB5BA5BBBF5DAAEE0EA11>?>?E>2??BG@34F@B344BFFF303BB?E??FEHGE</EE?F?HGGBGDFFFFFHGHDD?CGGAAF@/A/CC
@M02034:409:000000000-BFKT7:1:1105:17595:18165 1:N:0:24
AAAGTCGAGGTGCCTAAAGTGGCAACCCAGACTGCTCTGACTGTTGGTGGTGTAGAGCTCCTGTAGCCGCATGGCGTTCGTACTTAAATATGGAACTAACCATTCCAATTTTCGCTGTCTCTTATACACATCTCCGAGCCCACGAGACC
+
AAABBFA?DBB?BGGGGGGGGGGHHHHFGHHGHGHHGHGGHHGAFGHGGGEFGBFFGHGFHHHHDHHHECAFEHGGGGGFEEGHHGFBGFGGGB33FFGBGHFHFGFHHHHHFEGGGEB4BFGGDDFHHBGGHEHGF?FDGGECCCGGG
@M02034:409:000000000-BFKT7:1:1105:9307:18168 1:N:0:24
AAAGTCGAGGTGCCTAAAGTGGCAACCCAGACTCCGCTTGCTGTTGGTGGTGTAGAGCTTCCTGTAGCCGCATGGCGTTCGTACTTAAATATGGAACTAACCATTCCAATTTTCGCTGTCTCTTATACACATCTCCGAGCCCACGAGACC
+
AABBBFBBBBBBGGGGGGGFGGGHHHHGGHHGHHHGGGGFGHHGHHHGGGEFHHHHHHHHHHHHHHHHHGGEFGHHGGGGGGHHHHHGFHGHHHBGGHGEHHHHHHHHGGHHHHEGGGFHHHHHHHFHHHGHHHHHGCGGGGHGGFGGGF
@M02034:409:000000000-BFKT7:1:1105:18768:18172 1:N:0:24
AAAGTCGAGGTGCCTAAAGTGGCAACCCAGACTCATAGTAAGGTTGGTGGTGTAGAGCTTCCTGTAGCCGCATGGCGTTCGTACTTAAATATGGAACTAACCATTCCAATTTTCGCTGTCTCTTATACACATCTCCGAGCCCACGAGACC
+
BBCCCFCCCCAAGGGGGGGGGGGHHHHGGHHGHHHHHHHHGHHHHFFEFEGEEDG5GGFHGGHHHGHGGGGEEFF1EEEGGFFHHHHGFHHHFH33GFFHCG3GDEGBHGHHFGEGGGEHBHHHFFFGFFHCHHHEG/DGGFFGGGGGGG
@M02034:409:000000000-BFKT7:1:1105:16167:18174 1:N:0:24
AAAGTCGAGGTGCCTAAAGTGGCAACCCAGACTCATCCGGCGGTTGGTGGTGTAGAGCTTCCTGTAGCCGCATGGCGTTCGTACTTAAATATGGAACTAACCATTCCAATTTTCGCTGTCTCTTATACACATCTCCGAGCCCACGAGACC
+
BCCCCFCCCCABGGGGGGGGGGGGHHHGGHHGHHHHHHGGGGGGGGGEFGEFGFHFHHHHHHGHHHHHHGGFGGHGFEEEGEHHHHHHHHHHHHEGHFFHHHHHHHGFHHHHHHGGGGCFHFHGGFGGDGBGHHFGFCGGGGGGGGGGGE
@M02034:409:000000000-BFKT7:1:1105:16222:18180 1:N:0:24
AAAGTCGAGGTGCCTAAAGTGGCAACCCAGACTAAGAAGCAGGTTGGTGGTGTAGAGCTTCCTGTAGCCGCATGGCGTTCGTACTTAAATATGGAACTAACCATTCCAATTTTCGCTGTCTCTTATACACATCTCCGAGCCCACGAGACC
+
ABBBBFB?BBB@FGGGGFGGGGGHHGHGAGHGHHHHFHHHH3FBGHGGGG1FHHHBBFHHHHHHHHHHHGGEFGHHGGGGGGHHGHBBGGBGHFDGFHHFHHBGHHGHGGHHHHGDGDEHHHHHHH3GFBFHHG3GDF?@DGHGGGGGGF
@M02034:409:000000000-BFKT7:1:1105:4779:18182 1:N:0:24
AAAGTCGAGGTGCCTAAAGTGGCAACCCAGACTTT
+
>>A>AF>A>A>AFGGGGGGGGEFGHHHGGHGFHBG
@M02034:409:000000000-BFKT7:1:1105:18271:18184 1:N:0:24
AAAGTCGAGGTGCCTAAAGTGGCAACCCAGACTCCGCAGACTGTTGGTGGTGTAGAGCTTCCTGTAGCCGCATGGCGTTCGTACTTAAATATGGAACTAACCATTCCAATTTTCGCTGTCTCTTATACACATTCCGAGCCCACGAGACCA
+
CDDDCFCCCCABGGGGGGGFGGGHHHHGGHHGHFBA2EFGFGHHHHHGGGEFHHHHHHHHHHHHHHHHHGGGGGHHGGGGGGHHHHHHHHHHHHHHHHHHHHHHHHHGHHHHHHGGGGGHHHHHHHHHHHHHF3?F//<BGHF@<<AAF=
@M02034:409:000000000-BFKT7:1:1105:2414:18187 1:N:0:24
AAAGTCGAGTTGCCTAAAGTGGCAACCCAGAC
+
AAAA>@A1>1>BBEF1A11BBFFGFEF?00FF
@M02034:409:000000000-BFKT7:1:1105:2386:18188 1:N:0:24
AAAGTCGAGGTGCCTAAAGTGGCAACCCAGACTTCGACGAAGGTTGGTGGTGTAGAGCTTCCTGTAGCCGCATGGCGTTCGTACTTAAATATGGAACTAACCATTCCAATTTTCGCTGTCTCTTATACACATCTCCGAGCCCACGAGACC
+
>AAAAF>ABBAAFGGGGGGGGFECGHHGGHEGHHHGHGEEEGGHHHGEFEAFGFGFHGHHHHHGGHHHFEEEEGHEEEGGFEGHFHHFHHHHHHFGHHGHHHHHHHFHFGHHHFGGGGFHFHHHFHFDFGGFGHFFCCCCGGHEGCGGDF
@M02034:409:000000000-BFKT7:1:1105:2760:18191 1:N:0:24
AAAGTCGAGGTGCCTAAAGTGGCAACCCAGACTTTTCTGGATGTTGTTGTTGTAGAACTCCCTTTAGGCGCATGG
+
1AAAAF11DD>A1FGGFGGF11FFHGHEE0FF1EG121DF1F1G2D0B0AAA0BF221DB1BA111B1A/AEA?C
@M02034:409:000000000-BFKT7:1:1105:4763:18202 1:N:0:24
AAAGTCGAGGTGCCTAAAGTGGCAACCCAGACTACGAAGACGGTTGGTGGTGTAGAGCTTCCTGTAGCCGCATGGCGTTCGTACTTAAATATGGAACTAACCATTCCAATTTTCGCTGTCTCTTATACACATCTCCGAGCCCACGAGACC
+
BCBCCFABDBABGGGGGGGGGGGHHHHGGHHGHHGGEF2A32BFFEGGGGFFHHHHHHHHHHHHHHHHHGGGGGHHGGGGGGHHHHHHHHHHHHHHHHHHHHGHHHHHHHHHHHGGGGGGHHHHHHHHHHGHHHHHGGGGGGHGGGGGGG
@M02034:409:000000000-BFKT7:1:1105:4154:18205 1:N:0:24
AAAGTCGAGGTGCCTAAAGTGGCAACCCAGACTAATAGTTATGTTGGTGGTGTAGAGCTTCCTGTAGCCGCATGGCGTTCGTACTTAAATA
+
AAAAAF>AADAAGGGGGGGGDGFHHHHGGHHGHD3F5D5B5FGHFB2B22AA13D555ABDG5GAA55B1A0BAF1>1EFD?2B?FG33BG
@M02034:409:000000000-BFKT7:1:1105:16259:18249 1:N:0:24
AAAGTCGAGGTGCCTAAAGTGGCAACCCAGACTACTCTGTTTGTTGGTGGTGTAGAGCTTCCTGTAGCCGCATGGCGTTCGTACTTAAATATGGAACTAACCATTCCAATTTTCGCTGTCTCTTATACACATCTCCGAGCCCACGAGACC
+
BBBBBFB?DDAABCFFGFGGGFGFHHCEFHHGGHBFGGGBAGGGGGEGGGEFFGHGHHHHGGHFHHHHGGGEGGHFEEGGGEGHEGFHFGHGGHBEGHFFFGGHGHHGHHHHHGEDEGGFHEGHHHGGEBGHHGFHGG??FFGGCGFGGF
@M02034:409:000000000-BFKT7:1:1105:18476:18250 1:N:0:24
AAAGTCGAGGTGCCTAAAGTGGCAACCCAGACTGGGAGTGGGGTTGGTGGTGTAGAGCTTCCTGTAGCCGCATGGCGTTCGTACTTAAATATGGAACTAACCATTCCAATTTTCGCTCTCTTATACACATCTCCGAGCCCA
+
11AAAFA1ADAAB11F1DGGFB0AGAAEGHECGHHHGFEGCCEGFGGEFCBFGFHDFGHFHHFFFDGFHFG@EEHGGEECEGEFGFBBGHHHHGB1GHHB>FGGGGHFHFHGHHGGGGFHHHFHHBGHHHHHE1?C@C//?
@M02034:409:000000000-BFKT7:1:1105:8968:18251 1:N:0:24
AAAGTCGAGGTGCCTAAAGTGGCAACCCAGACTGGGTCGGGGGTTGGTGGTGTAGAGCTTCCTGTAGCCGCATGGCGTTCGTACTTAAATATGGAACTAACCATTCCAATTTTCGCTGTCTCTTATACACATCTCCGAGCCCACGAGACC
+
AAAABF@BB?AABGGGGGGGGGGGHHGEGHHGHHHHHHGGGCEEFEEGGG?FHHHFHHGHHGHHFFGFGGGEGGHAEEGGEEGHHHFFFHBHHHFFHHHHHHHHHHGGHHHHHFGGGGFHHFHFHFGFGHHHHHHHFCCCGGHGCCGFGE
@M02034:409:000000000-BFKT7:1:1105:2114:18268 1:N:0:24
AAAGTCGAGGTGCCTACAGTGGCAACCCAGACTGGGGGGACGGTTGGTGGTGTAGAG
+
AAAA>BA1>>>>1BF11FGG1BBAGFFEGHHGHG0BEE>//<<??><?<C?/?1?2>
@M02034:409:000000000-BFKT7:1:1105:2136:18273 1:N:0:24
AAAGTCGAGGTGCCTAAAGTGGCAACCCAGACTGGGGGGAAGGTTGGTGGTGTAGAGCTTCCTGTAGCCGCGTGGCGTTCGTACTTAAATATGGAACTAACCATTCCAATTTTCGCTGTCTCTTATACACATCTCCGAGCCCACGAG
+
AAABBFABDDABGGGGGGGGGFGHHHHGGHGGHHDDE2E??AFHHHGGGGGFFDGEH2?GDFHHFFGFFGCCGGG?CCCCDDBHHHHGGHGGHH0:GCGHFF0GFGGCGG0GC09.ED900;C009;;CF09CBFCA99ABEE.9;9
@M02034:409:000000000-BFKT7:1:1105:26550:18283 1:N:0:24
AAAGTCGAGGTGCCTAAAGTGGCAACCCAGACTCTGGGGCTTGTTGGTGGTGTAGAGCTTCCTGTAGCCGCATGGCGTTCGTACTTAAATATGGAACTAACCATTCCAATTTTCGCTGTCTCTTATACACATCTCCGAGCCCACGAGACC
+
?ABBBFAABBBBGGGGGGGGGGGHHHHGGHHGHHHHHHGGGHGHHHHEGGGGHHHHHHHHHHHHHHHHHGGGGGHGGGGGGGHHHHFHHHHHHFHHGHHHHHGHHHHHHHHHHHFGFGEHHHHHHHHHHHGFHDGFDDGGGGHGGCCDGE
@M02034:409:000000000-BFKT7:1:1105:24074:18291 1:N:0:24
AAAGTCGAGGTGCCTAAAGTGGCAACCCAGACTCCTCCTCCGGTTGGTGGTGTAGAGCTTCCTGTAGCCGCATGGCGTTCGTACTTAAATATGGAACTAACCATTCCAATTTTCGCTGTCTCTTATACACATCTCCGAGCCCACGAGACC
+
ABAABFCCBBAAGGGGGGGGGGGGGEHGGHGEHHHHHHHHGGGGGGGAFG1FGFHFHFHHHGHFGHHHHGGEEGHHGFGEGEHHHHHFHHGHHHFHHHHHHHHHHHHGHHHHHHGGGGGHFHHHHHGFFHHHHHHGGCCDGGHGGGGGGG
@M02034:409:000000000-BFKT7:1:1105:2272:18298 1:N:0:24
AAAGTCGAGGTGCCTAAAGTGGCAACCCAGACTAGGGGT
+
AAAAAFA1>DAAGGGABFGFGGGCHGHGGH0FGF100EE
@M02034:409:000000000-BFKT7:1:1105:18389:18301 1:N:0:24
AAAGTCGAGGTGCCTAAAGTGGCAACCCAGACTCAGTAGCCGGTTGGTGGTGTAGAGCTTCCTGTAGCCGCATGGCGTTCGTACTTAAATATGGAACTAACCATTCCAATTTTCGCTGTCTCTTATACACATCTCCGAGCCCACGAGACC
+
BBCBAFBBBCBCGGGGGGGGGGGHHHHGGHHGHHHHHHHHHGGEEGGEFGEFGHHHHHHHHHHHHHHHHGGFGGHHGGGGGGHHHHHHHHHHHHHFHHHGHHHHHHHHHHHHHHFGGGGGHHHHHHHHHHGHHHHED?@DGGHGGGGGGG
@M02034:409:000000000-BFKT7:1:1105:29075:18302 1:N:0:24
AAAGTCGAGGTGCCTAAAGTGGCAACCCAGACTCAGCCTGATGTTGGTGGTGTAGAGCTTCCTGTAGCCGCATGGCGTTCGTACTTAAATATGGAACTAACCATTCCAATTTTCGCTGTCTCTTATACACATCCCGAGCCCACGAGACC
+
BCCCCFCCCCCCGGGGGGGGGGGHHHHGGHHGHFHHHHHHFGHHHHHGEEGFAAGBGFFGBHGHGFGFGEGEEEF1EBEFEEEEGHHGFFHDGHBFGBGHC?3GEBFEGG3HE4EEFG/F?GHD4B4FHHEFGBGFGGGGGHF/<CGGE
@M02034:409:000000000-BFKT7:1:1105:9115:18315 1:N:0:24
AAAGTCGAGGTGCCTAAAGTGGCAACCCAGACTGAGTGTTATGTTGGTGGTGTAGAGCTTCCTGTAGCCGCATGGCGTTCGTACTTAAATATGGAACTAACCATTCCAATTTTCGCTGTCTCTTATACACATCTCCGAGCCCACGAGACC
+
BBCCCFCCCCCCGGGGGGGGGGGHHHHGGHHGHHCGDFGHHHHHHHHGEGFGHHHGHHHHHHHHHHHHHGGEGGGHGGGGGGHHHHHHHHHHHHHGGHGGHHGHHHHGHHHHHHGGGGFGHHHHHHGHGHHHHHGHGGGGGGHGGGGGGE
@M02034:409:000000000-BFKT7:1:1105:10585:18316 1:N:0:24
AAAGTCGAGGTGCCTAAAGTGGCAACCCAGACTCGTCCGCCTGTTGGTGGTGTAGAGCTTCCTGTAGCCGCATGGCGTTCGTACTTAAATATGGAACTAACCATTCCAATTTTCGCTGCTTCTCTTATACACATCTCCGAGCCCACGAGA
+
ABAABFBBDBABGGGGGGGGGGGHGHHGGHHGHHGHGEEGGGGHHHHEFGGFFFHDHHGHFGHHEFGFHGGEFGHAGGGGGEFHHHHGHHFGHHDBGHHHFHBGHHFDDFGHHG@EGG?GFHHFHGHFHFHHGHHGHFGDGGCCF/@/AC
@M02034:409:000000000-BFKT7:1:1105:16907:18327 1:N:0:24
AAAGTCGAGGTGCCTAAAGTGGCAACCCAGACTTAGACGAATGTTGGTGGTGTAGAGCTTCCTGTAGCCGCATGGCGTTCGTACTTAAATATGGAACTAACCATTCCAATTTTCGCTGTCTCTTATACACATCTCCGAGCCCACGAGACC
+
BBCBCFABCCCCGGGGGGGGGGGHHHHGGHHGHHHHHHGGGHHGHHHGGGEFHHHHHHHHHHHHHHHHHGGGGGHHGGGGGGHHHHHHHHHHHHFHGHHHHHHHHHHHHGHHHHGGGGGHHHHHHHHHHHGHHHHHGCGGGGHGGGGGGG
@M02034:409:000000000-BFKT7:1:1105:26457:18333 1:N:0:24
AAAGTCGAGGTGCCTAAAGTGGCAACCCAGACTGTGGAT
+
CCCCCFBCCCBCGGGGGGGGGGGHHHHGGHHGHHH5G3B
@M02034:409:000000000-BFKT7:1:1105:10036:18333 1:N:0:24
AAAGTCGCGGTGCCTAAAGTGGCAACCCAGACTGTGTTGCCTGTTGGTGGTGTAGAGCTTCCTGTAGCCGCATGGCGTTCGTACTTAAATATGGAACTAACCATTCCAATTTTCGCTGTCTCTTATACACATCTCCGAGCCCACGAGAC
+
>3AB3BA3>>>>EGGF4BGGBGCGHHGEFHHFHGGFDBAF3BFABBE1AFAAABFGDDAF5BFFE5DED?E>F1B1EE>EE1?FFBGG3FBBEGF3B3BB3FBBG4FGFGFHH4EAEA<DGGGHBGFHEGFFBG2F//@?CC<FFCC/<
@M02034:409:000000000-BFKT7:1:1105:18373:18338 1:N:0:24
AAAGTCGAGGTGCCTAAAGTGGCAACCCAGACTGGGCAGCATGTTGGTGGTGTAGAGCTTCCTGTAGCCGCATGGCGTTCGTACTTAAATATGGAACTAACCATTCCAATTTTCGCTGTCTCTTATACACATCTCCGAGCCCACGAGACC
+
BBCCBFCCCCABGGGGGGGGGGGHHHHGGHHGHHHHHHGGHHHHHHHGGGFFGGHGHHHHHHHHHHHHHGGEGGHGGGGGGFHHHHHHHHHHHHFHHHHHHHGHHHHHHHHHHHGGGGGHHHHHHHHHHHFHHHGFFDGGGGHGGGGGGF
@M02034:409:000000000-BFKT7:1:1105:22855:18341 1:N:0:24
AAAGTCGAGGTGCCTAAAGTGGCAACCCAGACTCAGGAGAATGTTGGTGGTGTAGAGCTTCCTGTAGCCGCATGGCGTTCGTACTTAAATATGGAACTAACCATTCCAATTTTCGCTGTCTCTTATACACATCTCCGAGCCCACGAGACC
+
AAAABF?ABDBAFGGFFGGGGCGHGDHGDGHCGH3GHCGGFFF5DFHEFAA1FDGGHHHHEHHHHDGHHEGEEAAHGGGGGG2?FG@GHGHHHE@EFFHGBGFHH4FGHHHHHBEEEGGHFBGH4G?G32GFBF3BA@@CGG/?DG??<C
@M02034:409:000000000-BFKT7:1:1105:10051:18343 1:N:0:24
AAAGTCGAGGTGCCTAAAGTGGCAACCCAGACTGTGTTGCATGTTGGTGGTGTAGAGCTTCCTGTAGCCGCATGGCGTTCGTACTTAAATATGGAACTAACCATTCCAATTTTCGCTGTCTCTTATACACATCTCCGAGCCCACGAGACC
+
CCCCCFC?DBBCGGGGGGGGGGGHHHHGGHHGHHHHHHHHHHHHHHHFFGEGHHHHHHHHHHHHHHHHGGGEFGHHGGGGGGHHHHFFHHHHHHHHHHGGHHHHHHGHHHHHHHGGGGGHHHHHHHGHGGHHHHGFGCGCGGGGGGGGGE
@M02034:409:000000000-BFKT7:1:1105:22840:18351 1:N:0:24
AAAGTCGAGGTGCCTAAAGTGGCAACCCAGACTCAGGAGAATGTTGGTGGTGTAGAGCTTCCTGTAGCCGCATGGCGTTCGTACTTAAATATGGAACTAACCATTCCAATTTTCGCTGTCTCTTATACACATCTCCGAGCCCACGAGACC
+
CCCCCFCBCCBBGGGGGGGGGGGGHHHGGHHGHHHHHHGHHHHGHHHGGGEFHHHGHHHHHHHHHHHHHGGGGGHHGGGGGGFHHHHHHHHHHHGFFFHHHHGHHHHHHHHHHHEEGGGGHHHHGHHHHHFHHHHHGGGGGGHGGGGGGG
@M02034:409:000000000-BFKT7:1:1105:28182:18354 1:N:0:24
AAAGTCGAGGTGCCTAAAGTGGCAACCCAGATTGTTTGTATGGTTGGTGGTGTAGAGCTTCCTGTAGCCGCATGGCGTTCGTACTTAAATATGGAACTAACCATTCCAATTTTCGCTGTCTCTTATACACATCTCCGAGCCCACGAGACC
+
?ABBBFBBBBABGGGGGGGGGGGHHGHGGGFGHHHHHHHHHHHHHDCEGGGFHHHGGHHHHGHHGHHHHGGGGFHHGGGGFEFHHHHFHHGHHHHHHHHGHHHHHHHGHHHHHHGGGEEGGFHHFHF3DFGHHEGDDCGGGGFGGGGGGG
@M02034:409:000000000-BFKT7:1:1105:26076:18358 1:N:0:24
AAAGTCGAGGTGCCTAAAGTGGCAACCCAGACTACGCCGACGGTTGGTGGTGTAGAGCTTCCTGTAGCCGCATGGCGTTCGTACTTAAATATGGAACTAACCATTCCAATTTTCGCTGTCTCTTATACACATCTCCGAGCCCACGAGACC
+
B@ABBFBBDB>AGGGGGGGGGGGGHHHGGHHGHHHGGGGGGGGDFGGEFEEFGFHFHHHHFFHHHHHBGEGEGEFBE>EEEEGAEGHHHHHGHGFFHHHFFHFHGFHEGHHHHBCGGG?2GHHFFFHGFCDGEFD1CCGGGEFFFCDDDC
@M02034:409:000000000-BFKT7:1:1105:28199:18365 1:N:0:24
AAAGTCGAGGTGCCTAAAGTGGCAACCCAGATTGTTTGTATGG
+
>11A>B11A>A11AB11DE3BGC0GFFCGH01B1BD0AB22DG
@M02034:409:000000000-BFKT7:1:1105:26131:18366 1:N:0:24
AAAGTCGGAGGTGCCTAAAGTGGTAACCCAGACTACGAATAGTGTTGGTGGTGTAGAGCTTCCTGTAGCCGCATGGCGTTCGTACTTAAATATGGAACTAACCATTCCAATTTTCGCTGTCTCTTATACACATCTCCGAGCCCACGAGAC
+
BCCCCFCCCCCBGGGGGGGGGGHHHHHHEGHHGHHHGGHHGHGFFGHHEGGEFGFHGHHHHHHHHHGHHHEEEGGHHGGGGGFHEHHFHHHHHHHFDGFFHHHHHHHHHHHHHHGEEEGGHHFHHHHHHFGHHGHHGGGGGFGHGGGGGG
@M02034:409:000000000-BFKT7:1:1105:5949:18367 1:N:0:24
AAAGTCGAGGTGCCTAAAGTGGCAACCCAGACTGGGGGGAGTGTTGGTGGTGTAGAGCTTCCTGTAGCCGCATGGCGTTCGTACTTAAATATGGAACTAACCATTCCAATTTTCGCTGTCTCTTATACACATCTCCGAGCCCACGAGACC
+
3AA?AFA>>D>ABGGGGGGFGGFHHHHG2FGFGHGGF2EECF0GBFEGGGAF?FG@FGHHGHHHHGH2FFGDDGHGDGGFGGFCGHHGGHGHGHB0FHHHHHFHHGFHGGHHHHFGGCDFGGGGGGGFGGFGGGFBDCGGGGGGGDFFFA
@M02034:409:000000000-BFKT7:1:1105:13559:18373 1:N:0:24
AAAGTCGAGGTGCCTAAAGTGGCAACCCAGACTGCGAGGAGTGTTGGTGGTGTAGAGCTTCCTGTAGCCGCATGGCGTTCGTACTTAAATATGGAACTAACCATTCCAATTTTCGCTGTCTCTTATACACATCTCCGAGCCCACGAGACC
+
AABBBFBBBBAAGGGGGGGGGFGHHHHGGHHGHHHGGGGGGHGHHEHEFGEFGGHDGFGHHGHHHHHHHGGEEFHGGGFFGFGHHHHGGHHHHH?FFGGHHHFGHHHDFGHHHHEGGGFHHHGHGH3FGHFGGHHEGCCGGGHGGGGAFE
@M02034:409:000000000-BFKT7:1:1105:4688:18402 1:N:0:24
AAAGTCGAGGTGCCTAAAGTGGCAACCCAGACTAAGAAGAAGGTTGGTGGTGTAGAGCTTCCTGTAGCCGCATGGCGTTCGTACTTAAATATGGAACTAACCATTCCAATTTTCGCTGTCTCTTATACACATCTCCGAGCCCACGAGACC
+
ABBBBFBBBBAAGGGGGGGFFGGHHHHGGGHGHHHHHHHHHHHHGHGGFGEFGHHHHGHHHHHGHHHHHGGGGGHGGGGGEFHHHHHHHHHGHHHEFHFFHHGHHHHHHHHHHGGGGGFHHHHHHHFHEHFHHHGHG?@CGGHEGGGGGG
@M02034:409:000000000-BFKT7:1:1105:10642:18403 1:N:0:24
AAAGTCGAGGTGCCTAAAGTGGCAACCCAGACTTGGCTGGTGGTTGGTGGTGTAGAGCTTCCTGTAGCCGCATGGCGTTCGTACTTAAATATGGAACTAACCATTCCAATTTTCGCTGTCTCTTATACACATCTCCGAGCCCACGAGACC
+
1>1>ADAADDAACGGGGGG3GGGBGHH0FCEGHHHGHHFEHGFEFEEGGE/AAFGEGHFHFFHFBGHFHEEEFGHHGEEGEFFHEHHHHHDGGHDBFHHGHHGHHHHHGGGHHHGGGGE12FHHHHHGHHEHCGHHF<CCCFHGG/C/<<
@M02034:409:000000000-BFKT7:1:1105:25995:18406 1:N:0:24
AAAGTCGAGGTGCCTAAAGTGGCAACCCAGACTTGTGTTTGGGTTGGTGGTGTAGAGCTTCCTGTAGCCGCATGGCGTTCGTACTTAAATATGGAACTAACCATTCCAATTTTCGCTGTCTCTTATACACATTCCGAGCCCACGAGACCA
+
AAABBFBABBAAGGGGGGGGFGGGHHHGGGGGHGHGHHHHHGCFFFGGGGEBFGHDGHHHHGHHHHHHHGGGFEHHGFGFFGFHHHDBHHGHHHGGGHGGFHHEHHGHFGGHHHGGGGGHHGHHHH3GFHHHHGFFDGGGFEGGGGGGGG
@M02034:409:000000000-BFKT7:1:1105:25361:18424 1:N:0:24
AAAGTCGAGGTGCCTAAAGTGGCAACCCAGACTAAGATTAAGGTTGGTGGTGTAGAGC
+
CCCCCFCCCCBCGGGGGGGGGGGHHHHGGHHGH33B35DB5AFFDG222AFC13F555
@M02034:409:000000000-BFKT7:1:1105:15909:18445 1:N:0:24
AAAGTCGAGGTGCCTAAAGTGGCAACCCAGACTCATTCTCATGTTGGTGGTGTAGAGCTTCCTGTAGCCGCATGGCGTTCGTACTTAAATATGGAACTAACCATTCCAATTTTCGCTGTCTCTTATACACATCTCCGAGCCCACGAGACC
+
AABABFCCCCCCGGGGGGGGGGGHHHHGGHHGHGHHHHHHHHHHHHHEGGEFHHHGHHHHHHHHHHHHHGGGGGHHEFEFGFHHHHGDGHGHHH3GGFGHHHHHHHGHHHHHHHGGGGEGHHHHHHBGHHHHHHGFF/CCDFHGGBCDDF
@M02034:409:000000000-BFKT7:1:1105:16652:18452 1:N:0:24
AAAGTCGAGGTGCCTAAAGTGGCAACCCAGACTTAGATGGTTGTTG
+
BBCCBFBBCCBBGGGGGGGGGGGHHHHGGHHGHBA555D33DEECG
@M02034:409:000000000-BFKT7:1:1105:11826:18452 1:N:0:24
AAAGTCGAGGTGCCTAAAGTGGCAACCCAGACTAAGAAGAGGGTTGGTGGTGTAGAGCTTCCTGTAGCCGCATG
+
AABBBFBBBBBBGGGGGGGGGGGHHHHGGHE2FHHHG5FF2BEE2E2B1AEE13F5ABEF5FGA55D53EE0E?
@M02034:409:000000000-BFKT7:1:1105:9722:18459 1:N:0:24
AAAGTCGAGGTGCCTAAAGTGGCAACCCAGACTTCTCTTTTTGTTGGTGGTGTAGAGCTTCCTGTAGCCGCATGGCGTTCGTACTTAAATATGGAACTAACCATTCCAATTTTCGCTGTCTCTTATACACATCTCCGAGCCCACGAGACC
+
AAAB>BA?DDBBGGGGGGGGFGGHHHHGGHHGHHHHHGHDGFEBFFGECFEFFGGGGFHHFHHHHGGFHEGEEE?CEGGGGGHHGFHHGHHHHHBBFGFFFFBFHFFFHFHHHHGGGFFGHHHHBGHH3FBHGGFDDG/BDGHGGC??AF
@M02034:409:000000000-BFKT7:1:1105:9741:18460 1:N:0:24
AAAGTCGAGGTGCCTAAAGTGGCAACCCAGACTTCTCTTTTTGTTGGTGGTGTAGAGCTTCCTGTAGCCGCATGGCGTTCGTACTTAAATATGGAACTAACCATTCCAATTTTCGCTGTCTCTTATACACATCTCCGAGCCCACGAGACC
+
AAABBFABBBABGGGGGGGFGGGHHHHGGHCGHHHHHHHHHHGHHHEEFGEFHHHFHHHHHHHHHHHHHGGEEGHHGGGGGGHHHHGGFHGHHHHHHHHHHHHHHHHHHHHHHHGGGGGGHGHHFHHHHHGHGHFGGCFGGGHGGGGGGG
@M02034:409:000000000-BFKT7:1:1105:23858:18467 1:N:0:24
AAAGTCGAGGTGCCTAAAGTGGCAACCCAGACTAAGAAGAAGGTTGGTGGTGTAGAGCTTCCTGTAGCCGCATGGCGTTCGTACTTAAATATGGAACTAACCATTCCAATTTTCGCTGTCTCTTATACACATCTCCGAGCCCACGAGACC
+
ABCCADABCCBCGGGGGGGFGGGHHHHGGHGFHHCHHHHFHHHGHHGGFGEFGGHHHHHHHHHHFHHGHGGEEGHHFEEGGGHGGHHHHHHFGHHEGFFFGHGHHHHHHHHHHHGEGGEFHHHHHHGHFHHHHHGHGGGGDGHFG/DGGE
@M02034:409:000000000-BFKT7:1:1105:15423:18476 1:N:0:24
AAAGTCGAGGTGCCTAAAGTGGCAACCCAGACTAATCCGCATGTTGGTGGTGTAGAGCTTCCTGTAGCCGCATGGCGTTCGTACTTAAATATGGAACTAACCATTCCAATTTTCGCTGTCTCTTATACACATCTCCGAGCCCACGAGACC
+
CCCCCFBCCCCCGGGGGGGGGGGHHHHGGHHGHHHHHHGGGGGGHGHGGFGGGGHGHGGHHHHHHGHFHEG?EGHHGGGGGGFHHHHHHHHHHH3DGHHHFFFGHGHFHGHHFHCGGGDHHHHFDHDHHGHFHGHFG?GG<FFGGGGFFF
@M02034:409:000000000-BFKT7:1:1105:4692:18480 1:N:0:24
AAAGTCGAGGTGCCTAAAGTGGCAACCCAGACTCAGCAGCCGGTTGGTGGTGTAGAGCTTCCTGTAGCCGCATGGCGTTCGTACTTAAATATGGAACTAACCATTCAATTTTCGCTGTCTCTTATACACATCTCCGAGCCCACGAGACCA
+
>1AA>B1>1>AAFGGGGBD3DFGBEGFEGGHGHBFGGEGH//EA/AEEAE/ABFGGB1FGDGFFGGFB1>EEFCF0>/>/EGGFFGH1DGFFFFGHEGF>F01BF2BBDDGG2<?ECG1G>BD1FD2BFBFGHDGGCCC/FFFC/CFCEB
@M02034:409:000000000-BFKT7:1:1105:15337:18490 1:N:0:24
AAAGTCGAGGTGCCTAAAGTGGCAACCCAGACTCCTCAGGATGTTGGTGGTGTAGAGCTTCCTGTAGCCGCATGGCGTTCGTACTTAAATATGGAACTAACCATTCCAATTTTCGCTGTCTCTTATACACATCTCCGAGCCCACGAGACC
+
BBBBBFBBBDBBGGGGFGGGGGGHHHHGGHHGHFFGFGHCGFGFGHHGGGGGHHHGHHHHHHHHHHGHHGGEEGHHGGGGGGHHHHHFGHGHHHFFHHHHHHHHHHGHFGHHHGGGGGGHHGHHFHGHGHGHHHFHD?GCFGHFG?FGGG
@M02034:409:000000000-BFKT7:1:1105:6963:18491 1:N:0:24
AAAGTCGAGGTGCCTAAAGTGGCAACCCAGACTTTGTTTGTGGTTGGTGGTGTAGAGCTTCCTGTAGCCGCATGGCGTTCGTACTTAAATATGGAACTAACCATTCCAATTTTCGCTGTCTCTTATACACATCTCCGAGCCCACGAGACC
+
BBCCAFBCCBCCGGGGGGGGGGGHHHHGGHHGHHHHFGGHGGGHGGGEFFEFGGHHFFHHHHHHHHHGHEGEFGHGFGGGGGHHHHHHHHGHHHHGHHGFHHGHHHFGHHHHHHGGGGEGHHHHHHGHGHGHHHHGGCGGGGHGGGGGGE
@M02034:409:000000000-BFKT7:1:1105:18191:18496 1:N:0:24
AAAGTCGAGGTGCCTAAAGTGGCAACCCAGACTCCGCGG
+
CCCBCFBBCBABGGGGGGGGGGGHGHHGGHHGH3G22E?
@M02034:409:000000000-BFKT7:1:1105:8371:18500 1:N:0:24
AAAGTCGAGGTGCCTAAAGTGGCAACCCAGACTTC
+
BBBBBFBBBBAAFGGGGGGFGGGHFHHGGHHGH5F
@M02034:409:000000000-BFKT7:1:1105:25027:18503 1:N:0:24
AAAGTCGAGGTGCCTAAAGTGGCAACCCAGACTAAGAATGATGTTGGTGGTGTAGAGCTTCCTGTAGCCGCATGGCGTTCGTACTTAAATATGGAACTAACCATTCCAATTTTCGCTGTCTCTTATACACATCTCCGAGCCCACGAGACC
+
CCCCCFBBCCCCGGGGGGGFGGGHHHHGGHHGHHBA3ABG3FHHFHHEFGGFGFHFGHHHHHHHHHHGGGGEEGHFGGGGGGHHHHHHHHHHGHFGFHGHFFFGHHHHHHHHHHGGGGGHHHHHHHHHHHHHHHHGGDCGGGHGGGGGG=
@M02034:409:000000000-BFKT7:1:1105:6428:18506 1:N:0:24
AAAGTCGAGGTGCCTAAAGTGGCAACCCAGACTTGGATGTAGGTTGGTGGTGTAGAGCTTCCTGTAGCCGCATGGCGTTCGTACTTAAATATGGAACTAACCATTCCAATTTTCGCTGTCTCTTATACACATCTCCGAGCCCACGAGACC
+
ABBCCFCCCCCCGGGGGGGGGGGHHHHGGHHGHFCGGDFB5FGHHFGGFGFGHDGBGHHHGHHHFFFFGFGEGGHFEEGGGFFHHHHHHHHHFFD3GHGHGHFGGGGBFGGHH4EGGGFHBGFGFGHGHGHFHHGGFCCGFGHECC?GGC
@M02034:409:000000000-BFKT7:1:1105:12188:18506 1:N:0:24
AAAGTCGAGGTGCCTAAAGTGGCAACCCAGACTAGGAAGTAGGTTGGTGGTGTAGAGCTTCCTGTAGCCGCATGGCGTTCGTACTTAAATATGGAACTAACCATTCCAATTTTCGCTGTCTCTTATACACATCTCCGAGCCCACGAGACC
+
AABB>DABB@ABGGGGGGGFFGGHHHHGGHHGHHHHGHHBDDGBGGGEAEFFGFG5GGHHBGGGGGHGHEGEEEGGFFFEEEGHGGHHHGHHHHFFGHEFFFGGHFFHHHHHHEGEFFFGHFHFEGHHHHBHGGFDDDGCGFHGGGGFGC
@M02034:409:000000000-BFKT7:1:1105:28002:18510 1:N:0:24
AAAGTCGAGGTGCCTAAAGTGGCAACCCAGACTAATAC
+
ABABBFAABBBBGGGGGCGFFFFHGHHGGHHGBFGG55
@M02034:409:000000000-BFKT7:1:1105:12206:18517 1:N:0:24
AAAGTCGAGGTGCCTAAAGTGGCAACCCAGACTAGGAAGTAGGTTGGTGGTGTAGAGCTTCCTGTAGCCGCATGGCGTTCGTACTTAAATATGGAACTAACCATTCCAATTTTCGCTGTCTCTTATACACATCTCCGAGCCCACGAGACC
+
CCCCCFBBCCABGGGGGGGGGGGHHHHGGHHGHHHHHHHGHHHHHHGGGGEFGHHEHHHHHHHHHHHHHGGGGGHHGGGGGFHHHHHGHHGHHHGHGHGGHHGHHHHHHHHHHHGGGGGGHHHHHHHHGHHHHHFHGGGGGGHGGGGGGG
@M02034:409:000000000-BFKT7:1:1105:20846:18524 1:N:0:24
AAAGTCGAGGTGCCTAAAGTGGCAACCCAGACTGTGCTGTGGGTTGGTGGTGTAGAGCTTCCTGTGCC
+
AAABBFB@DBABGGGFGGGFDGGGGHHFGHHGHHHHHHHHHHGEFGGGGGGGHHHFFHHHHHHH5B5D
@M02034:409:000000000-BFKT7:1:1105:17398:18526 1:N:0:24
AAAGTCGAGGTGCCTAAAGTGGCAACCCAGACTGGGGCGGTTGTTGGTGGTGTAGAGCTTCCTGTAGCCGCATGGCGTTCGTACTTAAATATGGAACTAACCATTCCAATTTTCGCTGTCTCTTATACACATCTCCGAGCCCACGAGACC
+
BCBCCFCBBCABGGGGGGGGGGGHHHHGGHHGHHHHGGGGEGGEGHHEFGEFGFHFGFFHFHHHHFHFHEF/EEHFEEFEFAFHHGFFGHGFHHEGHFFBHHFFHFFFHHHHHF@DDF?GHFGHHHBGHGHGHFD<E@CCGGHGGFGGGE
@M02034:409:000000000-BFKT7:1:1105:16806:18526 1:N:0:24
AAAGTCGAGGTGCCTAAAGTGGCAACCCAGACTGCGTGTTCGGTTGGTGGTGTAGAGCTTCCTGTAGCCGCATGGCGTTCGTACTTAAATATGGAACTAACCATTCCAATTTTCGCTGTCTCTTATACACATCTCCGAGCCCACGAGACC
+
CCCCCFBCCDBCGGGGGGGGGGGHHHHGGHHGHGGFEEGFGFGGGGGGGGFGHHHHHHHHHHHHHHHGHGGEEGHHGGGGGGHHHHHGHHHHHHHFHHHHHHGHHHHHHHHHHHGGGGGHHHHHHHHHHHHHHHHHGCGGGGHGGGGGGG
@M02034:409:000000000-BFKT7:1:1105:6300:18532 1:N:0:24
AAAGTCGAGGTGTCTAAAGTGGCAACCCAGACTCTGGATGCGGTTGGTGGTGTAGAGCTTCCTGTAGCCGCATGGCGTTCGTACTTAAATATGGAACTAACATTCCAATTTTCGCTGTCTCTTATACACATCTCCGAGCCCACGAGACCA
+
CCCBCFABDCABAFGGGGGGGGGHHHHGGHHGHBHHHGHGFGGGGEEFEDGFEDHBDFGFDGHHHFGFGFF>EEF1>EEGGEHHHHHHBGHFDG3?GGFHBEGHHF44GHFHHE?EE?FHGHHDHFHHHGCGFDGGCCGGGAFCDFDEGH
@M02034:409:000000000-BFKT7:1:1105:19890:18533 1:N:0:24
AAAGTCGAGGTGCCTAAAGTGGCAACCCAGACTCCTCCTCCGGTTGGTGGTGTAGAGCTTCCTGTAGCCGCATGGCGTTCGTACTTAAATATGGAACTAACCATTCCAATTTTCGCTGTCTCTTATACACATCTCCGAGCCCACGAGACC
+
DDDDDFCCCDCBGGGGGGGGGGGHHHHGGHHGHHHHHHHHHGGGGGGGGGGFHHHGHHHHHHHHHHHHHGGGGGHHGGFGGFGHHHHGHHHHHHHGHHGHHHGHHHGHHHHHHGGGGGGHHHHHHHHHGHHHHHHGGCCGGGHGGGGGGG
@M02034:409:000000000-BFKT7:1:1105:26087:18533 1:N:0:24
AAAGTCGAGGTGCCTAAAGTGGCAACCCAGACTAATCATAAGGTTGGTGGTGCAGAGCTTCCTGTAGC
+
BBBBADA?D@ABGGGDBGGDGGGHGHHGGHHCGGBG3BGG55FD3BE22AE133F513A35BBBB555
@M02034:409:000000000-BFKT7:1:1105:6284:18545 1:N:0:24
AAAGTCGAGTTGTCTAAAGTGGCAACCCAGACTCTGGATGCGGTTGGTGGTGTAGAGCTTCCTGTAGCCGCATG
+
>3AA>DA>>4>BABBBA5BEAFEHGG4EFHHCHCHGCBFC2AAA2A?11EA11BDEDABB5AAFBBDDBA>0?B
@M02034:409:000000000-BFKT7:1:1105:6300:18555 1:N:0:24
AAAGTCGAGGTGTCTAAAGTGGCAACCCAGACTCTGGATGCGGTTGGTGGTGTAGAGCTTCCTGTAGCCGCATGGCGTTCGTACTTAAATATGGAACTAACATTCCAATTTTCGCTGTCTCTTATACACATCTCCGA
+
BBBBBFB3ADAAEFFFFGGGFGGHGHHGGAEGHHGHHFGHCEGEFGAEEAEEFGHDGGHHFGBGFDGFGFCEEEGFEFFGDFFHHHGGFGGHHHFFHHEGH3FFG?4BBGHHHE/EE/??DGG?F333C2BCGBF/<
@M02034:409:000000000-BFKT7:1:1105:13806:18557 1:N:0:24
AAAGTCGAGGTGCCTAAAGTGGCAACCCAGACTGCGTGTTATGTTGGTGGTGTAGAGCTTCCTGTAGCCGCATGGCGTTCGTACTTAAATATGGAACTAACCATTCCAATTTTCGCTGTCTCTTATACACATCTCCGAGCCCACGAGACC
+
CCCCCFCCCCBCGGGGGGGGGGGHHHHGGHEGHGHGEGGHHHHHHHHGGGGGHHHFHHHHHHHHHHHHHGGFGGHHGGGGGGHHHHHHHHHHHHHHFHHHHHHHHHHGHGHHHHGGGGGFHGHHGHHHHHGHHFHFFCGGGGHGGGCDGG
@M02034:409:000000000-BFKT7:1:1105:7002:18559 1:N:0:24
AAAGTCGAGGTGCCTAAAGTGGCAACCCAGACTTCGGCGATTGTTGGTGGTGTAGAGCTTCCTGTAGCCGCATGGCGTTCGTACTTAAATATGGAACTAACCATTCCAATTTTCGCTGTCTCTTATACACATCTCCGAGCCCACGAGACC
+
>AAAAFBADB>AGGGGGGGGGGGHHHHGGHHGHHHGGGGGGHGHHHHGGGEFHHHGHHHHHHHHHHHHHGGGGGHHGGGGGGFHHGGFHHHHHHFHHHGHHHHHHHHHHHHHHGGGGGGHHHHHHHGHHHGGGHHHGGGGGFHGGGGGGE
@M02034:409:000000000-BFKT7:1:1105:15058:18559 1:N:0:24
AAAGTCGAGGTGCCTAAAGTGGCAACCCAGACTTAGTAGAATGTTGGTGGTGTAGAGCTTCCTGTAGCCGCATGGCGTTCGTACTTAAATATGGAACTAACCATTCCAATTTTCGCTGTCTCTTATACACATCTCCGAGCCCACGAGACC
+
BCCCCFCDDDABGGGGGGGGGGGHHHHGGHHGHHHHGHHHHGHGHHHGGGGFHHHGHHHHHHHHHHHHHGGGGGHHGGGGGGHHHHHGHHHHHGHFGHHHHHHHHHHHFGHHHHGGGGGGHHHHHHHHGHHHHHHHGGCGGGHGGGGGGG
@M02034:409:000000000-BFKT7:1:1105:2844:18561 1:N:0:24
AAAGTCGAGGTGCCTAAAGTGGCAACCCAGACTACGGGGCTTGTTGGTGGTGTAGAGCTTCCTGTAGCCGCATGGCGTTCGTACTTAAATATGGAACTAACCATTCCAATTTTCGCTGTCTCTTATACACATCTCCGAGCCCACGAGACC
+
BBBBBFAADBAAGGGGGGGGGGFHGHHGFFGGHHHGEGGGGHGHGAGEGGEFGHHFGHHHHHHHGHHFHGGGGFHHEEGGGFFHHH4FGHGHFHHHHHHHHHHHHHHHHHHHHHGGGGGHHGHHHHHFHHGHGHGFE?CCGGHGGGFGGG
@M02034:409:000000000-BFKT7:1:1105:19955:18565 1:N:0:24
AAAGTCGAGGTGCCTAAAGTGGCAACCCAGACTAATATTTGTGTTGGTGGTGTAGAGCTTCCTGTAGCCGCATGGCGTTCGTACTTAAATATGGAACTAACCATTCCAATTTTCGCTGTCTCTTATACACATCTCCGAGCCCACGAGACC
+
BBCCCFCABBAAGGGGGGGGGGGHHHHGGHHGHHHHHHHHHHHGHHHFFGEFGHHGHHHHHHHHGHHHHGGEGGHHGGFGFEGHHHHFHHHHHHHHHHEGGHHHHHGHHHHHHHGGGGGFHGHHGHHHGHGHHHHHGFGGGGHGGDGGGF
@M02034:409:000000000-BFKT7:1:1105:17689:18570 1:N:0:24
AAAGTCGAGGTGCCTAAAGTGGCAACCCAGACTATTGGGTCTGTTGGTGGTGTAGAGCTTCCTGTAGCCGCATGGCGTTCGTACTTAAATATGGAACTAACCATTCCAATTTTCGCTGTCTCTTATACACATCTCCGAGCCCACGAGACC
+
DDDDCFCCCCCCGGGGGGGGGGGHHHHGGHHGHHHHHHHEHGHGHHHGGGFFHHHHHHHHHHHHHHHHHGGEGGHHGGGGGGHHHHHHHHHHHHHHHHHHHHHHHHHHHHHHHHGGGGGHHHHHHHHHHHHHHHFHDDCCGGHGGFGGGG
@M02034:409:000000000-BFKT7:1:1105:5884:18571 1:N:0:24
AAAGTCGAGGTGCCTAAAGTGGCAACCCAGACTATTTAGTCTGTTGGTGGTGTAGAGCTTCCTGTAGCCGCATGGCGTTCGTACTTAAATATGGAACTAACCATTCCAATTTTCGCTGTCTCTTATACACATCTCCGAGCCCACGAGACC
+
ABBBBFBBDD>AFGGGGGGGGGGHHHHGGHHGHHHHHHHHHHHHHGHFGGEFGFGDGHHHHHHHHHHHHGGGFFHHFFGGGFHHHHGGHHHHHHHHGHHHHHHHHHHGHGHHHHGGGGGHHHHHHHHHHHGHHHGFGCGGGFHGGFGGGG
@M02034:409:000000000-BFKT7:1:1105:26667:18580 1:N:0:24
AAAGTCGAGGTGCCTAAAGTGGCAACCCAGACTCTTGGTGGTGTAGAGCTTCCTGTAGCCGCATGGCGTTCGTACTTAAATATGGAACTAACCATTCCCATTTTCGC
+
33>>AFAADBABGGGGGGGDDDFECHH?222A3F3DFHAF2B2BFA55AEG5BAGHDDDBAE0EE1GEB>FEGFAGD@FHGHHHG3DGFB3GGBGHHE333BGHBEG
@M02034:409:000000000-BFKT7:1:1105:12956:18593 1:N:0:24
AAAGTCGAGGTGCCTAAAGTGGCAACCCAGACTACGAATGATGTTGGTGGTGTAGAGCTTCCTGTAGCCGCATGGCGTTCGTACTTAAATATGGAACTAACCATTCCAATTTTCGCTGTCTCTTATACACATCTCCGAGCCCACGAGACC
+
CCCCCFBBBBBBGGGGGGGFGGGHHHHGGHHGHHHGGHHHHHHHHHHEFGFFHHHHHHHHHHHHHHHHHGGEGGHHGGGGGGHHHHHGHHGHHHHHHHHHHEFHHHHHHHHHHHGGGGGHHHHHHHHHFFHHHGHFGGGGGGHGGGGGGE
@M02034:409:000000000-BFKT7:1:1105:20594:18595 1:N:0:24
AAAGTCGAGGTGCCTAAAGTGGCAACCCAGACTGTGAGGGTTGTTGGTGGTGTAGAGCTTCCTGTAGCCGCATGGCGTTCGTACTTAAATATGGAACTAACCATTCCAATTTTCGCTGTCTCTTATACACATCTCCGAGCCCACGAGACC
+
ABCCCFCCCCBBGGGGGGGGGGGHHHHGGHHGHHHHHHHGFGGGHHHGGGGFGHHFHHHHHHHHHHHGHGGGGGHGGEGGGFGHHHHHHHHHHHFGGHHHHHHHHHGHGHHHGHGGGGFHHHHHHHGHHHEFHHHGGCFGGGHGGGGGGG
@M02034:409:000000000-BFKT7:1:1105:21732:18600 1:N:0:24
AAAGTCGAGGTGCCTAAAGTGGCAACCCAGACTCCGCCTCTTGTTGGTGGTGTAGAGCTTCCTGTAGCCGCATGGCGTTCGTACTTAAATATGGAACTAACCATTCCAATTTTCG
+
>AAAABA??>>?GGGGG4EFGGDFFDHGGDEGHFHAEEFGHHHHHHHECGEAFFGHGHHF5AFGF5GDDEE0A1GFC1/FEEF1?GBFGG4BGE@3GFF?3GFGFFD44BFHHDE
@M02034:409:000000000-BFKT7:1:1105:26643:18604 1:N:0:24
AAAGTCGAGGTGCCTAAAGTGGCAACCCAGACTACTGGGCCTGTTGGTGGTGTAGAGCTTCCTGTAGCCGCATGGCGTTCGTACTTAAATATGGAACTAACCATTCCAATTTTCGCTGTCTCTTATACACATCTCCGAGCCCACGAGACC
+
AABAAFAABBAAGGGGGGGGGGGHHHFGGHHGHHHHHHHEHGGHHGHEGGEFFGHGHHHHHHHHHHHHHGGGGGFHGGGGGGGHHHHHHHHHGH3DFFGHHHGGFFHDHHHHHHGGGG<FHFHHHHHFHHHHFHGFG?FFGFEFGCGFGE
@M02034:409:000000000-BFKT7:1:1105:22119:18608 1:N:0:24
AAAGTCGAGGTGCCTAAAGTGGCAACCCAGACTCCTCTTCCGGTTGGTGGTGTAGAGCTTCCTGTAGCCGCATGGCGTTCGTACTTAAATATGGAACTAACCATTCCAATTTTCGCTGTCTCTTATACACATCTCCGAGCCCACGAGACC
+
BBBBBFAADBBBGGGGGGGGGGGHHHHGGHHGHGFHHBGHFEECEFFGGGFFHGHFHGHHHHHHHGHGHGGEGDFHGGGGGGHGHHHFFGFHHFFGGFHHHHHHHHGHFGHHHHGGGGGHHHHHHHHHHGHHHHHGCC/DCGHFC/<EFF
@M02034:409:000000000-BFKT7:1:1105:27622:18611 1:N:0:24
AAAGTCGAGGTGCCTAAAGTGGCAACCCAGACTTTTGTGTGTGTTGGTGGTGTAGAGCTTCCTGTAGCCGCATGGCGTTCGTACTTAAATATGGAACTAACCATTCCAATTTTCGCTGTCTCTTATACACATCTCCGAGCCCACGAGACC
+
AABBAFBBDBABGGGGGGGGGGGGHHHGGHHGHHHHHHHHHHHHHHHFFGEFGFHFHHHHHHHHFGHHHEGGGGHGEEGGFEGGHHHGHHHHHHFHHHGHFHFHHHHGHHHHHHGGGGGHHHHHGGGGHHHHHFHFGCGFFEGFGGGDGF
@M02034:409:000000000-BFKT7:1:1105:14584:18621 1:N:0:24
AAAGTCGAGGTGCCTAAAGTGGCAACCCAGACTACTGTTCAGGTTGGTGGTGTAGAGCTTCCTGTAGCCGCATGGCGTTCGTACTTAAATATGGAACTAACCATTCCAATTTTCGCTGTCTCTTATACACATCTCCGAGCCCACGAGACC
+
BBCCCFCCCCBCGGGGGGGGGGGHHHHGGHHGHHHHHHHHHHHHHHGGGGEFGHHGHHHHHHHHHHHHHGGEGGHHGGGGGFGHHHHHHHHHHHHHHHHHHHHHHHGGFGHHHHGGGGGHHHHHHHHHHHHHHHHHGDGGGGHGGGGGGG
@M02034:409:000000000-BFKT7:1:1105:21181:18624 1:N:0:24
AAAGTCGAGGTGCCTAAAGTGGCAACCCAGACTAGGAGGGGGGTTGGTGGTGTAGAGCTTCCTGTAGCCGCATGGCGTTCGTACTTAAATATGGAACTAACCATTCCAATTTTCGCTGTCTCTTATACACATCTCCGAGCCCACGAGACC
+
BBBBBFBBBBBBGGGGGGGGGGGHGHHGGHHGHGHHHGGGGGGGCGGDGGAFHHHHHHHHHHHGHHHHHGGCDGHHGGGGGGHHHHHGFHGHGFGFHHHHHHGHHGHGHHHHHHGGGGGGGGGGGGGGGGGGGFGFGGGGFFFFFFFBDF
@M02034:409:000000000-BFKT7:1:1105:22113:18625 1:N:0:24
AAAGTCGAGGTGCCTAAAGTGGCAACCCAGACTCCTCTTCCGGTTGGTGGTGTAGAGCTTCCTGTAGCCGCATGGCGTTCGTACTTAAATATGGAACTAACCATTCCAATTTTCGCTGTCTCTTATACACATCTCCGAGCCCACGAGACC
+
BBCCCFCCBCACGGGGGGGGGGGHHHHGGHHGHHHHHHHHHGGGGGGGGGGFHHHGHHHHHHHHHHHGHGGGGGHGGGGGGFGHHHHHHHHHHHHHHHHHHHHHGHGHHHHHHHGGGGGHHHHHHHHHHHGHHHHGF/DGGGHGGGGGGE
@M02034:409:000000000-BFKT7:1:1105:24733:18631 1:N:0:24
AAAGTCGAGGTGCCTAAAGTGGCAACCCAGACTGATCGTGGTGTTGGTGGTGTAGAGCTTCCTGTAGCCGCATGGCGTTCGTACTTAAATATGGAACTAACCATTCCAATTTTCGCTGTCTCTTATACACATCTCCGAGCCCACGAGACC
+
AAAAAFAADDAAGGGGB1BGGGECFHHGCGHFH1CGHGGGGGGBEFFEGGECGHHFHHHHHHHHHEHGHGG?FGHHGGGFEGFEGHG@GGFHHFFFFHHHGHHHHHGFDFGFHHGGGEEGHHHHBFFHGHFGHHGHG/@C@CGEG/CCCG
@M02034:409:000000000-BFKT7:1:1105:7795:18635 1:N:0:24
AAAGTCGAGGTGCCTAAAGTGGCAACCCAGACTGGGTTTCTGGTTGGTGGTGTAGAGCTTCCTGTAGCCGCATGGCGTTCGTACTTAAATATGGAACTAACCATTCCAATTTTCGCTGTCTCTTATACACATCTCCGAGCCCACGAGACC
+
>1AA>BA1A1A>AFG1BEDBFGGHHGGEFHHGHF0BB0BDDFEBBAEAAEEAFGGHHHHEEFFFBAD2BEE>E>BBEE>BEEHEFB@E1BFFFHDBCG1B1F1BF>>BGGHHHGE/???<G2EG>GDBBFFBFFD1?/CCCGGEC?@FF?
@M02034:409:000000000-BFKT7:1:1105:15635:18641 1:N:0:24
AAAGTCGAGGTGCCTAAAGTGGCAACCCAGACTATGACGTGGGTTGGTGGTGTAGAGCTTCCTGTAGCCGCATGGCGTTCGTACTTAAATATGGAACTAACCATTCCAATTTTCGCTGTCTCTTATACACATCTCCGAGCCCACGAGACC
+
CCCCCFCCCBBBGGGGGGGGGGGHHHHGGHHGHHHHHHGGGGGGFGGGGGGGHHHHGHHHHHHHHHHHHGGGGGHHGGGGGGHHHHHGHHGHHHHHGHHGHHHHGHGHHHHHHHGGGGFHHHHHHHHHHHGHHHHHGGGGGGHGGGGGGG
@M02034:409:000000000-BFKT7:1:1105:7812:18643 1:N:0:24
AAAGTCGAGGTGCCTAAAGTGGCAACCCAGACTGGGTTTCTGGTTGGTGGTGTAGAGCTTCCTGTAGCCGCATGGCGTTCGTACTTAAATATGGAACTAACCATTCCAATTTTCGCTGTCTCTTATACACATCTCCGAGCCCACGAGACC
+
BCCCCFBCBCBBGGGGGGGGGGGHHHGGGGHGHHHHGGGHHHHHHGGEFGEFHHHGHHHHHHHHHHHHHGGGGGHHGGGGGGHHHHHHHHHHHHGHHHHHHHHHHHHHHHHHHHGGGGGHHHHHHHHHHHGHGHGHGDGGGGHGGGGGGG
@M02034:409:000000000-BFKT7:1:1105:26878:18652 1:N:0:24
AAAGTCGAGGTGCCTAAAGTGGCAACCCAGACTAAGAATAATGTTGGTGGTGTAGAGCTTCCTGTAGCCGCATGGCGTTCGTACTTAAATATGGAACTAACCATTCCAATTTTCGCTGTCTCTTATACACATCTCCGAGCCCACGAGACC
+
BACCCFCCCCABGGGGGGGGGGGHHHHGGHHGHHHHHHHHHGHHHHHFGGEFHHHHHHHHHHHHHHHHHGGGGGHHGGGGFFHHHHHHHHGHHHFHHHHHHHHHHHHHHHHHHHGGGGGHHHHHHHHHHHHHHHHHGGGGGGHGG@CFGE
@M02034:409:000000000-BFKT7:1:1105:17694:18662 1:N:0:24
AAAGTCGAGGTGCCTAAAGTGGAACCCAGACTGGGGGGGGTGTTGGTGGTGTAGAGCTTCCTGTAGCCGCATGGCGTTCGTACTTAAATATGGAACTAACCATTCCAATTTTCGCTGTCTTTTATACACATCTCCGAGCCCACGAGACCA
+
A@AAAFAADDAAGGGFGGGFGG1FGGGFHCFGHFGG??C@@@-AAF-9A;AEBF;FBBF9FFFB/:FFA>-ABF-@A@EBBBEEFBFFFBFFFFFFFFFFFEFFFB/;BFFF9@?BFABBFBFBF/B/:/B9BBFB@@@@EEF?@@FFF;
@M02034:409:000000000-BFKT7:1:1105:18041:18677 1:N:0:24
AAAGTCGAGGTGCCTAAAGTGGCAACCCAGACTCATTTTCCTGTTGGTGGTGTAGAGCTTCCTGTAGCCGCATGGCGTTCGTACTTAAATATGGAACTAACCATTCCAATTTTCGCTGTCTCTTATACACATCTCCGAGCCCACGAGACC
+
BBBBBFBBBBBBGFGGGGGGGGGHHHHGGHHGHHHHHHHFHHHHHHHGGGGFHHHGHHHHHHHHHHHHHGGEGGHHGGGGGGHHHHHGHHHHHHFFHHHFFHFHHHHHHGHHHHGGGGGHHGHHHHHHFHHHHHHHGCGGCGHGGGGGGG
@M02034:409:000000000-BFKT7:1:1105:8821:18678 1:N:0:24
AAAGTCGAGGTGCCTAAAGTGGCAACCCAGACTCGTTGGCTTGTTGGTGGTGTAGAGCTTCCTGTAGCCGCATGGCGTTCGTACTTAAATATGGAACTAACCATTCCAATTTTCGCTGTCTCTTATACACATCTCCGAGCCCACGAGACC
+
AA?1ABAADDAAFGGGGGGGGDFCCHHEGHHGCGFGGHABFFEBGFHEFA/BFGHFGHHHFFHFGGHHGEFEGGHHGGGGGGHHEHHHHHGHFDBEFHHHHHHHHHHHHGHGHHGGGGEFFHHHHHFHHFEGFHGBE>C@CFHGGGGGGG
@M02034:409:000000000-BFKT7:1:1105:21957:18681 1:N:0:24
AAAGTCGAGGTGCCTAAAGTGGCAACCCAGACTAAGATGGAGGTTGGTGGTGTAGAGCTTCCTGTAGCCGCATGGCGTTCGTACTTAAATATGGAACTAACCATTCCAATTTTCGCTGTCTCTTATACACATCTCCGAGCCCACGAGACC
+
BBCCCFBBCCABGGGGGGGGGGGHHHHGGHHGHHHHHHHHHHGGHHGEFGEFGHHHHHHHHHHHHHHHHGGGGGHHGGGGGFHHHHHHHHHHHHHHHHHGHHHHGHHGHHHHHGGGGGGHHHHGHHGHHHGHHHHHDGGGGGHGGGGGGE
@M02034:409:000000000-BFKT7:1:1105:22392:18685 1:N:0:24
CTTGCGGCAAAACTGCGTAACCGTCTTCTCGTTCTCTAAAAACCATTTTTCGTCCCCTTCGGGGCGGTGGTCTATAGTGTTATTAATATCAAGTTGGGGGAGCACATTGTAGCATTGTGCCAATTCATCCATTAACTTCTCAGTAACAG
+
ABCCCCDDBBFFGGGGGGGGGGFGGHGHHHGDGHGHFHHHHHGGGHGHHHHGHGGGHGHHHEGGGGGEEGGGHFFFGGFHGGGHGE22FGFGGGGHGGGG?DFFFFHGHFGHFFGHHGHFHHFHFFFHGFGHEHBBGGGHFHHHFHHGF
@M02034:409:000000000-BFKT7:1:1105:16850:18685 1:N:0:24
AAAGTCGAGGTGCCTAAAGTGGCAACCCAGACTTAGCTTTAGGTTGGTGGTGTAGAGCTTCCTGTAGCCGCATGGCGTTCGTACTTAAATATGGAACTAACCATTCCAATTTTCGCTGTCTCTTATACACATCTCCGAGCCCACGAGACC
+
ABBBBFBBBBBBGGGGGGGGGGGHHHHGGHHGHHHHHHHHHHHHGHGEFGGGHGHHHHHHHHHHHHHHHGGFEGHHGGGGGGHHHHGGHHHHHHHHHHHHHHHHHHHHHHHHHHGGGGGHHHHHHHHHHHGHHHHHFCGCGGHGGACGGG
@M02034:409:000000000-BFKT7:1:1105:10102:18693 1:N:0:24
AAAGTCGAGGTGCCTAAAGTGGCAACCCAGACTAATAATACGGTTGGTGGTGTAGAGCTTCCTGTAGCCGCATGGCGTTCGTACTTAAATATGGAACTAACCATTCCAATTTTCGCTGTCTCTTATACACATCTCCGAGCCCACGAGACC
+
>A11A3>A>D>ABFAGGGGFGDC0AGH0FC0ABFHDDGFFAAEAFAEGGEAABGHFFH1GAGHFGFGDBAEEEGHHG/EGGGCH?@GGFG2BFH11GGHGHHHHHHHGHGHFHHGGGGEBFHHHHHHGGHBGBFHFC?CCGCGFCCGGCF
@M02034:409:000000000-BFKT7:1:1105:6811:18710 1:N:0:24
AAAGTCGAGGTGCCTAAAGTGGCAACCCAGACTAAGAAGAATGTTGGTGGTGTAGAGCTTCCTGTAGCCGCATGGCGTTCGTACTTAAATATGGAACTAACCATTCCAATTTTCGCTGTCTCTTATACACATCTCCGAGCCCACGAGACC
+
3AAABFAADD>AGGGGGGGGGGGFGHHGGHHGHHHHHHHHHHHHHBHGGGEFGGHBFHHHHHHHHHHHHGGEGFHHGEGEEEGHHHDBGHGHFHHHHHGFFHFHHHGHFGHHHHGGGGGHHHHGHHGHEHHGHGGGE@GGGGHGFDGGGC
@M02034:409:000000000-BFKT7:1:1105:15881:18724 1:N:0:24
AAAGTCGAGGTGCCTAAAGTGGCAACCCAGACTGCTACGCGGGTTGGTGGTGCAGA
+
CCCCCFCCBCCCGGGGGGGGGGGHHHHGGHHGHF3DGDEGGGGF1AEA11B?33D5
@M02034:409:000000000-BFKT7:1:1105:19832:18733 1:N:0:24
AAAGTCGAGGTGCCTAAAGTGGCAACCCAGACTCAGAATCATGTTGGTGGTGTAGAGCTTCCTGTAGCCGCATGGCGTTCGTACTTAAATATGGAACTAACCATTCCAATTTTCGCTGTCTCTTATACACATCTCCGAGCCCACGAGACC
+
BABBBFBADBBBFGGGGGGGGGGHHHHGGHHGHHHHHHHHHGHHHHHFGGFGHHHGHGFHHHHHHHHHGGGEFGHGGGGGGFGHHHHGHHHHHHFGHHHHHGGGHHHFHGFHHHEFGGEHHHHFFHGHHHHHHHHGG@FGGGHGGGGFGG
@M02034:409:000000000-BFKT7:1:1105:20458:18735 1:N:0:24
AAAGTCGAGGTGCCTAAAGTGGCAACCCAGACTAAGAAGCGGGTTGGTGGTGTAGAGCTTCCTGTAGCCGCATGGCGTTCGTACTTAAATATGGAACTAACCATTCCAATTTTCGCTGTCTCTTATACACACTCCGAGCCCACGAGACCA
+
CCCCCFBACCCCGGGGGGGGGGGHHHHGGHHGHHHHHHHHGCGFGGGGGGGGHHHFHHHHHHHHHHHHGGGEGGHHGGGGGGHHHHHHHHHHHHFGGHHGHHGHHHGGHHHHHHGGGGGHHHHHHH2GGHHGGHHGGGGGGHGGGGDFGF
@M02034:409:000000000-BFKT7:1:1105:16548:18741 1:N:0:24
AAAGTCGAGGTGCCTAAAGTGGCAACCCAGACTTTTACGTCTGTTGGTGGTGTAGAGCTTCCTGTAGCCGCATGGCGTTCGTACTTAAATATGGAACTAACCATTCCAATTTTCGCTGTCTCTTATACACATCTCCGAGCCCACGAGACC
+
CBCCCFCBCCCCGGGGGGGFGGGHHHHGGHHGHHHHHHGGHHGHHHHGGGEFGGHGHHHHHGHHHHHHHGGGGGHHGGGGGGHHHHHHHHHHHHHHGHGHHHGHHHHHHHHHHHEGGGGHHGHHHHHHHHHHHHHHGCGCGGHGGGGGGG
@M02034:409:000000000-BFKT7:1:1105:3583:18746 1:N:0:24
AAAGTCGAGGTGCCTAAAGTGGCAACCCAGACTGGTCTTACGGTTGGTGGTGTAGAGCTTCCTGTAGCCGCATGGCGTTCGTACTTAAATATGGAACTAACCATTCCAATTTTCGCTGTCTCTTATACACATCTCCGAGCCCACGAGAC
+
BBBBBFBA>DAAFGG5GGFGFGFHHHHGGGEFH32B55D55AAGFEEEFGABGHHGGHHHHHHHHHHHHGGGGFHHGEGGGGBHHHFB@FBGHFGGFHGHFHHHHHHH4GHHHHGGGCGGHHHHHHFGFHFHGGHGGD@DGGHGGGGGG
@M02034:409:000000000-BFKT7:1:1105:15434:18746 1:N:0:24
AAAGTCGAGGTGCCTAAAGTGGCAACCCAGACTTAGAATTTGGTTGGTGGTGTAGAGCTTCCTGTAGCCGCATGGCGTTCGTACTTAAATATGGAACTAACCATTCCAATTTTCGCTGTCTCTTATACACATCTCCGAGCCCACGAGACC
+
AABABFAADBABGGGGGGGGGFGHGGHGGHAEFGGGD5FGGGFHGGEEFDEFGFFAGFHHHFHHHHEHHGG>EFHGGEGEGECGGHFDGGEGHHBGGGHHHHFGHHHHHHHHHFEGGGEHGHGF4FGGHHGGHHGFA</CCGHGGGGGGE
@M02034:409:000000000-BFKT7:1:1105:3559:18753 1:N:0:24
AAAGTCGAGGTGCCTAAAGTGGCAACCCAGACTGGGGTTAGGGTTGGTGGTGTAGAGCTTCCTGTAGCCGCAT
+
A@AAAFAAD>A11AAABGGBFFAAF00AAF00FAAGCEF/AFGB0AEGEFEFHHHGHD1G11BFB2A21BE/?
@M02034:409:000000000-BFKT7:1:1105:16033:18759 1:N:0:24
AAAGTCGAGGTGCCTAAAGTGGCAACCCAGACTTGTACGCAGGTTGGTGGTGTAGAGCTTCCTGTAGCCGCATGGCGTTCGTACTTAAATATGGAACTAACCATTCCAATTTTCGCTGTCTCTTATACACATCTCCGAGCCCACGAGACC
+
BBCCCFBBCCCCGGGGGGGGGGGHHHHGGHHGHHHHHHHGGGGHGHGFGGEFHHHGHHHGHHHHHHHHHGGGGGHHGGGFGGHHHHHGHFHHHHHEFFHFHHHGHHHHHHHHHHGGGGGGHHHHHHHHHHFHHHHGGCGFGGHGGGGGGA
@M02034:409:000000000-BFKT7:1:1105:27457:18762 1:N:0:24
AAAGTCGAGGTGCCTAAAGTGGCAACCCAGACTCATCTGGAGGTTGGTGGTGTAGAGCTTCCTGTAGCCGCATGGCGTTCGTACTTAAATATGGAACTAACCATTCCAATTTTCGCTGTCTCTTATACACATCTCGAGCCCACGAGACCA
+
BCBBCFCCCCABGGGGGGGGGGGHHHHGGHHGGHHHHHHHHHGGHHGGFGEFHHHFGHHHHHHHHFHHHGGGGGHGGFGGFEGHHHHHHHHHHHHHHHHGHHHGHHHGHHHHHHGGGGGHHHHHHHHHHHHHHHHHHGGGGGGGGGGGGC
@M02034:409:000000000-BFKT7:1:1105:27474:18764 1:N:0:24
AAAGTCGAGGTGCCTAAAGTGGCAACCCAGACTCATCCGGAGGTTGGTGGTGTAGAGCTTCCTGTAGCCGCATGGCGTTCGTACTTAAATATGGAACTAACCATTCCAATTTTCGCTGTCTCTTATACACATCTC
+
ABAABFBBBBBBGGFGGGGGGGGHFHHGGHHGHHH553A22AEFGHGGGGDFHHHHGHHHGHHHHFHHHGGGGGHHGGGGGGHHHHHHBGHHHHGHHHGFHHFFGHGGFGHHHHGGGGGHHHHHGHHGFFHHHHG
@M02034:409:000000000-BFKT7:1:1105:11170:18766 1:N:0:24
AAAGTCGAGGTGCCTAAAGTGGCAACCCAGACTCAGCATCCGGTTGGTGGTGTAGAGCTTCCTGTAGCCGCATGGCGTTCGTACTTAAATATGGAACTAACCATTCCAATTTTCGCTGTCTCTTATACACATCTCCGAGCCCACGAGACC
+
BBCBCFCBCCBBGGGGGGGFGGGHHHHGGHHGHHHHHHHHHGGGFGGGGGEFGHHFHHHHHHHHHHHHHGGGGGHHGGGGGGHHHGGFFHHHHHGHHHFGHHHHHHHHHHHHHFFGGGGFHHHHGHFFFHFHHHFFD?DCGGHGG?DGGG
@M02034:409:000000000-BFKT7:1:1105:24704:18767 1:N:0:24
AAAGTCGAGGTGCCTAAAGTGGCAACCCTTATAAGGTGGTTGGTGGTGTAGAGCTTCCTGTAGCCGCATGGCGTTCGTACTTAAATATGGAATAACCATTCCAATTTTCGCTGTCTCTTATACACATCTCCGAGCCCACGAGACCAGAG
+
BCCCCFCCBCABGGGGGGGGGGGHHHHGHHHHHHHHGHGGGGGGGGEFHHHHHHHHHHHHHGHHHGGGGGHHGGGGGGHHHHHHHHHHHHGHHHHHHGHHHHHHHHHHHGGGGGGHHHHHHGHGHGHHHHHGCGFGGHGGFGGGGHGHE
@M02034:409:000000000-BFKT7:1:1105:17297:18771 1:N:0:24
AAAGTCGAGGTGCCTAAAGTGGCAACCCAGACTAATCATAAGGTTGGTGGTGTAGAGCTTCCTGTAGCCGCATGGCGTTCGTACTTAAATATGGAACTAACCATTCCAATTTTCGCTGTCTCTTATACACATCTCCGAGCCCACGAGACC
+
CCCCBFABCCCCGGGGGFGGGGGHHHHGGHGFHHHHHGHHGHFFGHGEFGGFGHHFHHHHHHHHHHHHHGGEFGHHGGGGGGHHHHHHHHHFHHBFHHHHGHHHHHHDHGGHHHFGGGGHHHHHGHGHGHHHHHHGGCDFGGGEGCFCGG
@M02034:409:000000000-BFKT7:1:1105:17514:18772 1:N:0:24
AAAGTCGAGGTGCCTAAAGTGGCAACCCAGACTCAGAAGCAGGTTGGTGGTGTAGAGCTTCCTGTAGCCGCATGGCGTTCGTACTTAAATATGGAACTAACCATTCCAATTTTCGCTGTCTCTTATACACATCTCCGAGCCCACGAGACC
+
AAABBFBBBBAAGGGGGFGGGGGHHHHGGHHGHHHFFHHHGHHHGHGEFGEFHGHGHHHHHHHHHHHHHGG?EGHHGGGGGGHHHHHFGHHHGHGFGHGHHHHHHHGGHHHHHHCGGGGHHHHHHHFHGHHFHHHFDC/CGGHGGGGGGG
@M02034:409:000000000-BFKT7:1:1105:22302:18778 1:N:0:24
AAAGTCGAGGTGCCTAAAGTGGCAACCCAGACTTCTGCTCCGGTTGGTGGTGTAGAGCTTCCTGTAGCCGCATGGCGTTCGTACTTAAATATGGAACTAACCATTCCAATTTTCGCTGTCTCTTATACACATCTCCGAGCCCACGAGACC
+
CCCCCFCCCCCCGGGGGGGGGGGHHHHGGHHGHFGDGFHBEEGGEGCAA1ECAEG5FF3FAGHFFAA5DAE0EEA1>BEFAECFCGHD@DGDD33BB3FGBC3FB4F44FFHGBE?EE<DGFFG3F3BGC2?GFF2B/BCD=/?ACG/CA
@M02034:409:000000000-BFKT7:1:1105:14953:18780 1:N:0:24
AAAGTCGAGGTGCCTAAAGTGGCAACCCAGACTCAGTAGCTGGTTGGTGGTGTAGAGCTTCCTGTAGTCGCATGGCGTTCGTACTTAAATATGGAACTAACCATTCCAATTTTCGCTGTCTCTTATACACATCTCCGAGCCCACGAGACC
+
ABBCBFCCCCCAGGGGGFGGGGGHHHHGGHHGHHHHAGHHHHHHHGGGFGGGHFHBGHHHHHHHHHHHHGGEEGHHGGGGGGHHHHGGHHHHHHFFGHHGGHGHGHHGHHHHHHGGGGFFHHHHHHFHHHHHHFFGGCDGGGHGGCGGGG
@M02034:409:000000000-BFKT7:1:1105:24434:18780 1:N:0:24
AAAGTCGAGGTGCCTAAAGTGGCAACCCAGACTGCTCAGAATGTTGGTGGTGTAGAGCTTCCTGTAGCCGCATGGCGTTCGTACTTAAATATGGAACTAACCATTCCAATTTTCGCTGTCTCTTATACACATCTCCGAGCCCACGAGACC
+
CCCCCFBBBBBCGGGGGGGGGGGHHHHGGHHGHHHHHGHHHHHHHHHEGGEFHHHHHHHHHHHHHHHHHGGFFGHHGGGGGGFGHHHGHHHHHHGHHHHHHGHHHHGHHHHHHHGGGGGHHGHHHHGHHHFHHHHHFGFGGGHGGFGGGG
@M02034:409:000000000-BFKT7:1:1105:17716:18781 1:N:0:24
AAAGTCGAGGTGCCTAAAGTGGCAACCCAGACTAAGCATTAGGTTGGTGGTGTAGAGCTTCCTGTAGCCGCATGGCGTTCGTACTTAAATATGGAACTAACCATTCCAATTTTCGCTGTCTCTTATACACATCTCCGAGCCCACGAGACC
+
BCCCCFCCCCABGGGGGGGGGGGHHHHGGHHGHHHHHHHHHHHHHHGGGGGGHHHHHHHHHHHHHHHHHGGGGGHHGGGGGGHHHHHHHHHHHHHHHHHHHHHHHHHHHHHHHHGGGGGGHHHHHHHHHHGHHHHGGCGGGGHGGGGGGG
@M02034:409:000000000-BFKT7:1:1105:10079:18785 1:N:0:24
AAAGTCGAGGTTCCTAAAGTGGCAACCCAGACTCGGACTTCTGTTGGTGGTGTAGAGCTTCCTGTAGCCGCATGGCGTTCGTACTTAAATATGGAACTAACCATTCCAATTTTCGCTGTCTCTTATACACATCTCCGAGCCCACGAGAC
+
>3AA>B>>A>A4BFGB5DDA5FBGFABEFHHFGBABAEE35DAA5BA21EEEAEFGDAB3ABBBBFDBEAE>EB?B>F/B1AEFFFHHGGGHFHFE@E333B3FGB?FEGHHBGEEEE?BDFGHBG2F2FFHGGBBB/<@?FEFDCG/A
@M02034:409:000000000-BFKT7:1:1105:10097:18790 1:N:0:24
AAAGTCGAGGTGCCTAAAGTGGCAACCCAGACTCGGACTTATGTTGGTGGTGTAGAGCTTCCTGTAGCCGCATGGCGTTCGTACTTAAATATGGAACTAACCATTCCAATTTTCGCTGTCTCTTATACACATCTCCGAGCCCACGAGACC
+
BCCCCFBBCCBCGGGGGGGGGGGHHHHGGHHGHHGGGGGHHGHGHHHGGGGFHHHHHHHHHHHHHHHHHGGFFGHHGGGGGGGHHHHHHHHHHHHHHHGGHHHHHHGHHHHHHHGGGGGHHHHHHHHHGHGHHHHHGGGGGGHGGGGGGE
@M02034:409:000000000-BFKT7:1:1105:11337:18792 1:N:0:24
AAAGTCGAGGTGCCTAAAGTGGCAACCCAGACTCAGAAGCATGTTGGTGGTGTAGAGCTTCCTGTAGCCGCATGGCGTTCGTACTTAAATATGGAACTAACCATTCCAATTTTCGCTGTCTCTTATACACATCTCCGAGCCCACGAGACC
+
ACCCCFCCCCBCGGGGGGGGGGGHHHHGGHHGHHHHHHHHHHHHHHHGGGFFHHHHHHHHHHHHHHHHHGGEGGHHGGGGGEFHHHGGHHGHHHHHGHGHHGHHHHGHHHHHHHGGGGGHHGHHGHHHHGFHHHHFGGGGGGHGGGGGGG
@M02034:409:000000000-BFKT7:1:1105:21232:18798 1:N:0:24
AAAGTCGAGGTGCCTAAAGTGGCAACCCAGACTAAGCGGGCTGTTGGTGGTGTAGAGCTTCCTGTAGCCGCATGGCGTTCGTACTTAAATATGGAACTAACCATTCCAATTTTCGCTGTCTCTTATACACATCTCCGAGCCCACGAGACC
+
BCCCCFAADBBCGGGGGGGGGGGHHHHGGHHGHHHHHGGGGGGHHHHGGGGGHHHHHHHHHHHHHHHHHGGFGGHHGGGGGGGHHHGGHHHHHHHGHHHHHHHHHHGFFGHHHHGGGGGHHHHHHHHHHHGHHHHHGGCGGGHGGGGGGG
@M02034:409:000000000-BFKT7:1:1105:13358:18800 1:N:0:24
AAAGTCGAGGTGCCTAAAGTGGCAACCCAGACTAATAAGTGGGTTGGTGGTGTAGAGCTTCCTGTAGCCGCATGGCGTTCGTACTTAAATATGGAACTAACCATTCCAATTTTCGCTGTCTCTTATACACATCTCCGAGCCCACGAGACC
+
1AAA>DA1DDA>BGGB11AB1FFHGHGGGHAEGEHHHGH2DGHAFAEEFEEEBFGHFGFGGH1FEAFDFEGEGAGEGGGGGEFHGHEHFGBFFF1F@@1BBGBGGBEGHHFHHHGGGGEEHFHH1B>GF1FGCGFGF@C?CEHFCCCCGA
@M02034:409:000000000-BFKT7:1:1105:15191:18808 1:N:0:24
AAAGTCGAGGTGCCTAAAGTGGCAACCCAGACTAAGCCGCCTGTTGGTGGTGTAGAGCTTCCTGTAGCCGCATGGCGTTCGTACTTAAATATGGAACTAACCATTCCAATTTTCGCTGTCTCTTATACACATCTCCGAGCCCACGAGACC
+
CCCCCFBCCCBBGGGGGGGGGGGHHHHGGHHGHHHHHHGGGGHHHHHGGGEFHHHGHHHHHHHHHHHHHGG@FGHHGGGGGFFHHHHGHHGHHHGFCHHHHHHHHHFHFFGHHH?FGGFGHHHHGHGHFHGHHHGFGFGCGGHGGCGGGC
@M02034:409:000000000-BFKT7:1:1105:6117:18808 1:N:0:24
AAAGTCGAGGTGCCTAAAGTGGCAACCCAGACTCGGTTTGATGTTGGTGGTGTAGAGCTTCCTGTAGCCGCATGGCGTTCGTACTTAAATATGGAACTAACCATTCCAATTTTCGCTGTCTCTTATACACATCTCCGAGCCCACGAGACC
+
BBBBAFAABDABGGGGGGGGGFFGFFHEGFHEGHFDEEBE5DFDGEHEFGGEFGFADGFG5FHFBFF5FEE>EEGFEGGGGEHHFGHH3FGFGFFFGHBB3G3BGBFFHHHHHFGCEEF?GHGHFHHDBGBGGG3FDBDG?GEFG?@/EF
@M02034:409:000000000-BFKT7:1:1105:4054:18810 1:N:0:24
AAAGTCGAGGTGCCTAAAGTGGCAACCCAGACTTGTCTAGGGTTGGTGGTGTAGAGCTTCCTGTAGCCGCATGGCGTTCGTACTTAAATATGG
+
BBBBBFBBBBBBGGGGGGGGGGGHHHHGGHGGHF3GDG553FAB2E2BAABFB555ABAFCFHH5BDEF00EEHFGGCFGGHHHGEG3FBF@F
@M02034:409:000000000-BFKT7:1:1105:13375:18811 1:N:0:24
AAAGTCGAGGTGCCTAAAGTGGCAACCCAGACTAATAAGTGGGTTGGTGGTGTAGAGCTTCCTGTAGCCGCATGGCGTTCGTACTTAAATATGGAACTAACCATTCCAATTTTCGCTGTCTCTTATACACATCTCCGAGCCCACGAGACC
+
CCCCCFCBCCCCGGGGGGGGGGGHHHHGGHHGHFFGFHHDGGHGFGGGGGGGHHHFGHHHFHHHHGHGHGGCEGHHGGGGGGHHHHHBFGGHHHHFHHFFHHFHHHHHHHHHHHGGGGGHHHHHGHGHFHGHHHHHGGGGGGHGGDGGGF
@M02034:409:000000000-BFKT7:1:1105:4400:18821 1:N:0:24
AAAGTCGAGGTGCCTAAAGTGGCAACCCAGACTCCTGCTCATGTTGGTGGTGTAGAGCTTCCTGTAGCCGCATGGCGTTCGTACTTAAATATGGAACTAACCATTCCAATTTTCGCTGTCTCTTATACACATCTCCGAGCCCACGAGACC
+
BBAABDAAADABFGGGGGGGGGGCGHHEGHHGHGFHHGHHFFGGFGFEFGEFAAG5FFFHBEGGFFFBFFG0EFFFEFGFCECFFGGF3FFFFHBBHFHHFFBFGFGBGGGHHEEFFGE?FFGEBEFDGFBGFHGFD/<<DCEF//>?/<
@M02034:409:000000000-BFKT7:1:1105:7488:18854 1:N:0:24
AAAGTCGAGGTGCCTAAAGTGGCAACCCAGACTGAGAATAATGTTGGTGGTGTAGAGCTTCCTGTAGCCGCATGGCGTTCGTACTTAAATATGGAACTAACCATTCCAATTTTCGCTGTCTCTTATACACATCTCCGAGCCCACGAGACC
+
BBBBBFBBBBBBGGGGGFGFGGGHHHHGGHHGHHHHHGHHFGHGHHHGGGFGHHHGFHHHHHHHHHHHHGGGGGHHGGGGGGHHHHHFHHHHHHGHHHFFGHHHHHHHHHHHHHGGGGGGHGHHHHHHGHHHHHGGFCGGGGHGGGGGGC
@M02034:409:000000000-BFKT7:1:1105:23507:18855 1:N:0:24
AAAGTCGAGGTGCCTAAAGTGGCAACCCAGACTTC
+
BCCBCFABBBBCGGGGGGGGGGGHHHHGGHAF355
@M02034:409:000000000-BFKT7:1:1105:27637:18862 1:N:0:24
AAAGTCGAGGTGCCTAAAGTGGCAACCCAGACTAAGAATAAGGTTGGTGGTGTAGAGC
+
ABBBBFABBBABGGGGGGGGGGGHHHHGGHFCGF3BFGG55ABGFG2AA2E113F5A5
@M02034:409:000000000-BFKT7:1:1105:13639:18869 1:N:0:24
AAAGTCGAGGTGCCTAAAGTGGCAACCCAGACTCTGCGTTCGGTTGGTGGTGTAGAGCTTCCTGTAGCCGCATGGCGTTCGTACTTAAATATGGAACTAACCATTCCAATTTTCGCTGTCTCTTATACACATCTCCGAGCCCACGAGACC
+
CCCCCFABCDBCGGGGGGGGGGGHHHHGGHHGHHHHHGGGGGGGGGGGGGGGHHHHHHHHHHHHHHHHHGGGGGHHGGGGGGFHHHHGHHGHHHGGFHHHHHHHHHHHFGHHHHGGGGGHHHHHGHGHHHGHHHHGG?CCGGHGGGGGGG
@M02034:409:000000000-BFKT7:1:1105:15184:18875 1:N:0:24
AAAGTCGAGGTGCCTAAAGTGGCAACCCAGACTAGTAGGTAGGTTGGTGGTGTAGAGCTTCCTGTAGCCGCATGGCGTTCGTACTTAAATATGGAACTAACCATTCCAATTTTCGCTGTCTCTTATACACATCTCCGAGCCCACGAGACC
+
BBBBBFBBBBBBGGGGGGGGGGGHHHHGGHHGHFFHHHHFHHFDFGEFGGGGEHHFHHHHHHHHHGHGHGGGGGHHGGGGGGHHHHGEGGFGHFGFFFEGHHHHHHHHDGHHHHGGGGFFGHHHGHGHHHFHHFHFGCGGGGHGGDCDDG
@M02034:409:000000000-BFKT7:1:1105:9385:18885 1:N:0:24
AAAGTCGAGGTGCCTAAAGTGGCAACCCAGACTTAGATGTATGTTGGTGGTGTAGAGCTTCCTGTAGCCGCATGGCGTTCGTACTTAAATATGGAACTAACCATTCCAATTTTCGCTGTCTCTTATACACATCTCCGAGCCCACGAGACC
+
AABBBF3A>D>AGGGGGGGGGGGGHDHG2FGFHHHHFHHGFGFHH5FEFGABGHHHHHHHHFHHHHHHHGFEFFHHGGGGGFFHHHGFGH@GGFEGGHHHHHHHHHHGFGHHHHFGGGEHHHHHHHHHHGHHGHEGGCGGGGHGGCFGGE
@M02034:409:000000000-BFKT7:1:1105:15398:18889 1:N:0:24
AAAGTCGAGGTGCCTAAAGTGGCAACCCAGACTGAGAATAATGTTGGTGGTGTAGAGCTTCCTGTAGCCGCATGGCGTTCGTACTTAAATATGGAACTAACCATTCCAATTTTCGCTGTCTCTTATACACATCTCCGAGCCCACGAGACC
+
BCCCCFCCCCBCGGGGGGGGGGGHHHHGGGHGHHHCGHGHHHHGGHHGGGFFHGHFHHHHHHHHHHHHHGGEGGHHGGGGGGHHHHHHHHHHHHGHHHHHHHHHHHHFGGHHHHGGGGGHGHHHEHHHHHGHHHHFG/CFGGHGG?DDGA
@M02034:409:000000000-BFKT7:1:1105:26959:18893 1:N:0:24
AAAGTCGAGGTGCCTAAAGTGGCAACCCAGACTGCGAAGATGGTTGGTGGTGTAGAGCTTCCTGTAGCCGCATGGCGTTCGTACTTAAATATGGAACTAACCATTCCAATTTTCGCTGTCTCTTATACACATCTCCGAGCCCACGAGACC
+
CCCCCFCCCCCCGGGGGGGGGGGHHHHGGHHGHHHGGGGGHHHHHGGGGGGGHHHHHHHHEHHHHHHHHGGEFGHFGFGGGGHHHHHHHHHGHGFHHHHFHHHHHFGHHHHHHHFGGGFHHHHHHHHHHHHHHHHHFCCGGGHGGGGGGG
@M02034:409:000000000-BFKT7:1:1105:13039:18895 1:N:0:24
AAAGTCGAGGTGCCTAAAGTGGCAACCCAGACTAGGTGGAGTGTTGGTGGTGTAGAGCTTCCTGTAGCCGCATGGCGTTCGTACTTAACTATGGAACTAACCATTCCAATTTTCGCTGTCTCTTATACACATCTCCGAGCCCACGAGACC
+
AAAA3DAABDBBFGGGFGGFGFFGHHHGGHHGGH3FGGFHGGHFGHHGCEBFGGHBDGHHFHHHG5DFHEEEEGFAEGEFDEFHFGGG344FFGGDBGBB?F3BGBBDFHFFHBEAFGEDHHHHBGFFB2FGGGFD??/>>FHFCGGAFG
@M02034:409:000000000-BFKT7:1:1105:18680:18896 1:N:0:24
AAAGTCGAGGTGCCTAAAGTGGCAACCCAGACTGATCAGCAGGTTGGTGGTGTAGAGCTTCCTGTAGCCGCATGGCGTTCGTACTTAAATATGGAACTAACCATTCCAATTTTCGCTGTCTCTTATACACATCTCCGAGCCCACGAGACC
+
ABCCCFCCCCCCGGGGGGGFGGGHHHHGGHHGHHHHHHGGHHHGHHGEFGAFFGHHHHHHHHHHHHHHHGGGGGHFGGGGGGHHHHHGHHHHHHHHHHGFHHHHHHHHHHHHHFGGGGGGHHHHGHFHGHHHHHFGF/DGGGHGGGGGGG
@M02034:409:000000000-BFKT7:1:1105:22125:18898 1:N:0:24
AAAGTCGAGGTACCTAAAGTGGCAACCCAGACTTTGGTTCAGGTTGGTGGTGTAGAGCTTCCTGTAGCCGCATGGCGTTCGTACTTAAATATGGAACTAACCATTCCAATTTTCGCTGTCTCTTATACACATCTCCGAGCCCACGAGACC
+
BCBCCFCBCCCFGGGGGGGGGGGHGHHGGHHGHHHHHHHHHHHFGHGGGGEFHHHFHHHHHHHHHHHHHGGGGGHHGGGGGGGHHHHHHHHHHHGHHGHGHHHHGHHHHHHHHHGGGGEFFFHHHHHHHHFHHHHHG@CCGGHGGGGDGF
@M02034:409:000000000-BFKT7:1:1105:7884:18903 1:N:0:24
AAAGTCGAGGTGCCTAAAGTGGCAACCCAGACTTTTCTTCCTGTTGGCGGTGTAGAGCTTCCTGTAGCCGCATGGCGTTCGTACTTAAATATGGAACTAACCATTCCAATTTTCGCTGTCTCTTATACACATCTCCGAGCCCACGAGAC
+
>AAA>BA3A>AAECGFFEGDABBFCFBEFDHFH5FDGDDG5BDBBFE3AEEEEGGEDAFGFGGGFGF5@BEEE>BB>EEF1?B1?EDF3FHHGFBGFFE3?03BBBBF4FGFG4>/??E2B3?BBFGFDFBC?@22?</BF/FC<@F/A
@M02034:409:000000000-BFKT7:1:1105:7905:18904 1:N:0:24
AAAGTCGAGGTGCCTAAAGTGGCAACCCAGACTTTTCTTCCTGTTGGTGGTGTAGAGCTTCCTGTAGCCGCATGGCGTTCGTACTTAAATATGGAACTAACCATTCCAATTTTCGCTGTCTCTTATACACATCTCCGAGCCCACGAGACC
+
ABBBBFAB3D>AGGGGGGGGGDFGHFHEGFDGHHHHHHHHHHFHHGEGGGGFHHGFHHHHHHHHHGHHHGGCFGHHGGGGGGHHHH@FDGGHHHFFGHFGGGFHHHFGGGHHHHFGGGEHHHHHHHDGFHFHGHHHD/DFGGGGCFGDGG
@M02034:409:000000000-BFKT7:1:1105:10135:18908 1:N:0:24
AAAGTCGAGGTGCCTAAAGTGGCAACCCAGACTCTTCCTCCTGTTGGTGGTGTAGAGCTTCCTGTAGCCGCATGGCGTTCGTACTTAAATATGGAACTAACCATTCCAATTTTCGCTGTCTCTTATACACATCTCCGAGCCCACGAGACC
+
BBBABF3A3AAAGGGGGGGFFGFHGHHGGHHGHHHFHHHHHHGGGHHGCEEFHHF5FFHHEHHHFAGHFGGFGFHEFAEGGF2GHHFFHFFGGHFBGGFFHFEHGGFGFHHHHHGGGGGHHHHHHHHHHH2GGHHHGGGFGFFGC/CGFF
@M02034:409:000000000-BFKT7:1:1105:13590:18915 1:N:0:24
AAAGTCGAGGTGCCTAAAGTGGCAACCCAGACTGCGCGTGTGGTTGGTGGTGTAGAGCTTCCTGTAGCCGCATGGCGTTCGTACTTAAATATGGAACTAACCATTCCAATTTTCGCTGTCTCTTATACACATCTCCGAGCCCACGAGACC
+
BCBCCFCCCCBBGGGGGGGGGGGHHHHGGHHGHGHGGGGGGHGHGGGGGGEFHHHFHHHHHHHHHHHHHGGFGGHHGGGGGGGHHHHHFHGHHHGBGHDGHFHHHHHHBGHHHHGGGGDHHHHHHHDGFHGHHHHHG@CCFGHGGGGGGF
@M02034:409:000000000-BFKT7:1:1105:28614:18917 1:N:0:24
AAAGTCGAGGTGCCTAAAGTGGCAACCCAGACTAATAAGAATGTTGGTGGTGTAGAGCTTCCTGTAGCCGCATGGCGTTCGTACTTAAATATGGAACTAACCATTCCAATTTTCGCTGTCTCTTATACACATCTCCGAGCCCACGAGACC
+
BCCCCFCCDCABGGGGGGGFGGGHHHHGGHHGHHHHHHHHGGHHHHHGGGEFHHHGHHHHHHHHHHHGHGGFGGHHGGGGGGHHHHHHHHHHHGGHHHGHHFGHHHHHBGHHHHGGGGGHHHHHHHHHEFFHHHHFGCGGGGHGGGGGGE
@M02034:409:000000000-BFKT7:1:1105:13445:18922 1:N:0:24
AAAGTCGAGGTGCCTAAAGTGGCAACCCAGACTAAGACGTGTGTTGGTGGTGTAGAGCTTCCTGTAGCCGCATGGCGTTCGTACTTAAATATGGAACTAACCATTCCAATTTTCGCTGTCTCTTATACACATCTCCGAGCCCACGAGAC
+
ABCCCFBBCCBBGGGGGFGFGGGHHHHGGHHGHHHHHHGFGHHHHHHGFGFGHHHHHHHHHHHHHHHHHGGEGGHHGGGGGGHHHHFGGHFHHHHHHHHGHHEGGHHHFGHHHFF?EEEEEFFHDHDFHB2?BFG?C/@DGFEEG@?AE
@M02034:409:000000000-BFKT7:1:1105:28632:18924 1:N:0:24
AAAGTCGAGGTGCCTAAAGTGGCAACCCAGACTAATAAGAATGTTGGTGGTGTAGAGCTTCCTGGAGGCG
+
333A>@>3>22>GFGFFGGG5GA4CAFAFACA3FFGBHGABBFG5AAAAA2AA3F5B5BF5BFB3BB11>
@M02034:409:000000000-BFKT7:1:1105:20269:18927 1:N:0:24
AAAGTCGAGGTGCCTAAAGTGGCAACCCAGACTCGGGATGTGGTTGGTGGTGTAGAGCTTCCTGTAGCCGCATGGCGTTCGTACTTAAATATGGAACTAACCATCCAATTTTCGCTGTCTCTTATACACATCTCCGAGCCCACGAGACCA
+
ABBBBFBBBBAAFGGGGGGGGGGHHHHGGHHGHHGGGEEGGHHGGGGEFGEFHHHHHHHHHHHHHHHHHGGEGGHHGGGGGGHHHHHGHHHHHHHHHHGGHHHHHHHGHHHHHGGGGGHHHHHFFHFHHGHHHGHGFGGGGGGGGGGGGE
@M02034:409:000000000-BFKT7:1:1105:25047:18932 1:N:0:24
AAAGTCGAGGTGCCTAAAGTGGCAACCCAGACTAGTGTGAAGGTTGGTGGTGTAGAGCTTCCTGTAGCCGCATGGCGTTCGTACTTAAATATGGAACTAACCATTCCAATTTTCGCTGTCTCTTATACACATCTCCGAGCCCACGAGACC
+
AABBCFABBDBCGGGGGGGFGGGHHHHGGHHGHHHGHGHFGFHFBFEGGGGGHHHHHHHHFHHHHHHHFGGEEFGGEGGGGGGHGHGHHHHHHHFFHHHFGFFGGFHHHGGHHHEGGGEHFHHHGHFHHFHGHHHFG/BFGGEGGG?GGG
@M02034:409:000000000-BFKT7:1:1105:11428:18932 1:N:0:24
AAAGTCGAGGTGCCTAAAGTGGCAACCCAGACTAGTAAGACGGTTGGTGGTGTAGAGCTTCCTGTAGCCGCATGGCGTTCGTACTTAAATATGGAACTAACCATTCCAATTTTCGCTGTCTCTTT
+
ABBBBFABDBBBGGGFGGGGGGFHHHHGGHHGHHGHHHHGHFGEFEGGGGGGHHHFHHHHHHHHHHHHHGGEGGHHGGGGGGHHHHHGFHGHHHHHHHGFHHGHHHHHHHHHHHGGGGGHHHH3?
@M02034:409:000000000-BFKT7:1:1105:12676:18951 1:N:0:24
AAAGTCGAGGTGCCTAAAGTGGCAACCCAGACTAATAAGGATGTTGGTGGTGTAGAGCTTCCTGTAGCCGCATGGCGTTCGTACTTAAATATGGAACTAACCATTCCAATTTTCGCTGTCTCTTATACACATCTCCGAGCCCACGAGACC
+
AA1AAFAADDAAGGGGGGGGG1FFFHCE0FFFHHHFHFFFHHHHHGHAFEEFGFGDGBGHHGHFHHHHHGGEEEHHCEGFFEGHHHGBGHGHHHGBGHFHHHEHHHHEHHHHHGEGGGGHFHHHGHGHHFHBGHGGECCGCEHGGCGGGF
@M02034:409:000000000-BFKT7:1:1105:19482:18955 1:N:0:24
AAAGTCGAGGTGCCTAAAGTGGCAACCCAGACTCATATGAAGGTTGGTGGTGTAGAGCTTCCTGTAGCCGCATGGCGTTCGTACTTAAATATGGAACTAACCATTCCAATTTTCGCTGTCTCTTATACACATCTCCGAGCCCACGAGACC
+
BCCCCFCCCCCCGGGGGGGGGGGHHHHGGHHGHHGHHHHHHHHGGHGEFGFFGHHHHHHGHHHHHHHHHGGEGGHHGGGGGGGHHHHHHHHHHHHHHGHHHHHHHHHHHGHHHHGGGGGHHGHHGHHHHHHHHHHGDBCGGGHGGGGGGG
@M02034:409:000000000-BFKT7:1:1105:19828:18957 1:N:0:24
AAAGTCGAGGTGCCTAAAGTGGCAACCCAGACTTAGCGGGCGGTTGGTGGTGTAGAGCTTCCTGTAGCCGCATGGCGTTCGTACTTAAATATGGAACTAACCATTCCAATTTTCGCTGTCTCTTATACACATCTCCGAGCCCACGAGACC
+
BCCCCFCCCCBCGGGGGGGGGGGHHHHGGHHGHGHHHG?EGGGGFGGEGGGFHFHEFHHGHHHHHHGHHGGEGGHHGGGGGGHHHHHGFHHHHHGHHHHHHHHHHHFHHHHHHHGGGGGHEHHHGHGFHHHHHHGHG?GGGGHGGGGGGG
@M02034:409:000000000-BFKT7:1:1105:2407:18961 1:N:0:24
AAAGTCGAGGTGCCTAAAGTGGCAACCCAGACTCAGGAGCATGTTGGTGGTGTGGAGCTTCCTGTAGCCGCATGGCGTTCGTACTTAAATATGGAACTAACCATTCCAATTTTCGCTGTCTCTTATACACATCTCCGAGCCCACGAGAC
+
ABBCCFCCCCCCGGGGGGGGGGGHHHHGGHHGHG3FAGGABFGHGHGGFGGGHEGGHHHHHHHHGFHHHGGGFGHGGGGGGGHGGHHFHHGHHHFEGHGEHHEHHGHFHHHHHHGEEEGGFFHGDHFGGGHHHHFGFCGGGGHGGGGGG
@M02034:409:000000000-BFKT7:1:1105:21743:18961 1:N:0:24
AAAGTCGAGGTGCCTAAAGTGGCAACCCAGACTGATAATAATGTTGGTGGTGTAGAGCTTCCTGTAGCCGCATGGCGTTCGTACTTAAATATGGAACTAACCATTCCAATTTTCGCTTCCTTATACACATCTCCGAGCCCACGAGACCAG
+
BCCCCFBCBCBBGGGGGGGGGGGHHHHGGHHGHHHHHHHHHGHGHHHGGGGFHHHHHHHHHHHHHHHHHGGGGGHHGGGGGGHHHHHGHHHHHHHHFHHHHHHHHHHHGGHHHHGGGHGHHHHHHHGHHHHHHGGGGGGGHGG?DDGGHF
@M02034:409:000000000-BFKT7:1:1105:19845:18964 1:N:0:24
AAAGTCGAGGTGCCTAAAGTGGCAACCCAGACTTAGCGGGCGGTTGGTGGTGTAGAGCTTCCTGTAGCCGCATGGCGTTCGTACTTAAATATGGAACTAACCATTCCAATTTTCGCTGTCTCTTATACACATCTCCGAGCCCACGAGACC
+
ABBBAFAA@BABGGGGGGGGGGGHHHHGGGHGHHHHHGGGGGGGGGGGGGGGHHHFHHHHHHHHHHHGGGGEEGHHGGGGGGFHHHGGHHHHHHHHGHHHHHHHHHHHHHHHHHDGGGGGHGHHHHHHHHHHHHFGE?FCGGHGGDCADE
@M02034:409:000000000-BFKT7:1:1105:27515:18972 1:N:0:24
AAAGTCGAGGTGCCTAAAGTGGCAACCCAGACTCATGAGACTGTTGGTGGTGTAGAGCTTCCTGTAGCCGCATGGCGTTCGTACTTAAATATGGAACTAACCATTCCAATTTTCGCTG
+
BCCCCFCCCCCCGGGGGGGGGGGHHHHGGHHGHH3G5F353AFGGHHGGGGGHHHHHHHHHHHHHHHHHGGGGGHHGGGGGGHHHHFHHHHHHHFHHGHHHHHHHHHHGHHHHHGGGG
@M02034:409:000000000-BFKT7:1:1105:20796:18972 1:N:0:24
AAAGTCGAGGTGCCTAAAGTGGCAACCCAGACTACTGCGGGGGTTGGTGGTGTAGAGCTTCCTGTAGCCGCATGGCGTTCGTACTTAAATATGGAACTAACCATTCCAATTTTCGCTGTCTCTTATACACATCTCCGAGCCCACGAGACC
+
CCCCCFCBBBCCGGGGGGGGGGGHHHHGGHHGHHHHHHGGGGGGFGGGGGGGHHHGHHHHHHHHHGHHHGGEEGHHGGGGGGGHHHHFFHHHHHGGHHGHHHHHHHHHHHHHHHGGGGGGHHGHHH<G1FGHHHHGGDGGGGHGGGGAGG
@M02034:409:000000000-BFKT7:1:1105:21888:18998 1:N:0:24
AAAGTCGAGGTGCCTAAAGTGGCAACCCAGACTGGTCTTGCGGTTGGTGGTGTAGAGCTTCCTGTAGCCGCATGGCGTTCGTACTTAAATATGGAACTAACCATTCCAATTTTCGCTGTCTCTTATACACATCTCCGAGCCCACGAGACC
+
CCCCCFBBCCCCGGGGGGGGGGGHHHHGGHHGHHHHHHHHHGGGGGGGGGEFHHHHHHHHHHHHHHHHHGGGGGHHGGGGGGHHHHHHHHHHHHFHHHHHHHHHHHGHHHHHHHGGGGGHHHHHGHGHHHFHHHHGGCFGGGHGGGGFGG
@M02034:409:000000000-BFKT7:1:1105:14066:19003 1:N:0:24
AAAGTCGAGGTGCCTAAAGTGGCAACCCAGACTCATCAGACTGTTGGTGGTGTAGAGCTTCCTGTAGCCGCATGGCGTTCGTACTTAAATATGGAACTAACCATTCCAATTTTCGCTGTCTCTTATACACATCTCCGAGCCCACGAGACC
+
BCCCCFBBCCBCGGGGGGGGGGGHHHHGGGHGHHHHHHHHHHHGHHHGGGGFHHHHHHHHHHHHHHHHHGGEFGHHGGGGGGHHHHHHHHHHHHEGFHHGHHHHHHGHHHHHHHGGGGGHHHHHFHHHGHHHHHGHGCGGGGHGGGGFGG
@M02034:409:000000000-BFKT7:1:1105:3113:19006 1:N:0:24
AAAGTCGAGGTGCCTAAAGTGGCAACCCAGACTTTGTTTTCTGTTGGTGGTGTAGAGCTTCCTGTAGCCGCATGGCGTTCGTACTTAAATATGGAACTAACCATTCCAATTTTCGCTGTCTCTTATACACATCTCCGAGCCCACGAGACC
+
ABBBBFBBBBBBGGGGGGGFGGGHHHHGGHHGHFHFAF2FHBGHHHGEFGGGHHHGHHHHHHHHGHHHHGGFGGHFEGGGGGFHHHHHHHHHHHFGHHGHGHGHHHHHGHHHHHGGGGFHHHHHHHHGHHGHGHGBE/DGGGHGGGGGGF
@M02034:409:000000000-BFKT7:1:1105:23530:19006 1:N:0:24
AAAGTCGAGGTGCCTAAAGTGGCAACCCAGACTGGGCAGGGGGTTGGTGGTGTAGAGCTTCCTGTAGCCGCATGGCGTTCGTACTTAAATATGGAACTAACCATTCCAATTTTCGCTGTCTCTTATACACATCTCCGAGCCCACGAGACC
+
AABBBFABDBAAGGGGGGGFFFGGFEH2AGGGHHHHHHGGCGGEAEEAEE1BGHHGFHHHHHHFHHHHHGCEEEHHGEECE/FHHHGFHFGHGHFGGH3FGHFHHHFGGHHHHHC?EDGGFHHHHHGGDCFHHHHFE/@?CGHGGGCCAC
@M02034:409:000000000-BFKT7:1:1105:27132:19022 1:N:0:24
AAAGTCGAGGTGCCTAAAGTGGCAACCCAGACTCATAAGAAGGTTGGTGGTGTAGAGCTTCCTGTAGCCGCATGGCGTTCGTACTTAAATATGGAACTAACCATTCCAATTTTCGCTGTCTCTTATACACATCT
+
A?AAAFBBBBBBFGGGCGGFGGFFHHFGEHHFHHHHHGH5DGGBBGGEEF1FFHHGAFFHFHFHG5F5FEEEEGGCE1EGGDG1FEFFBGFGGB333E3FG?BGF4BBGHGFHBE?E?EGHFHHGFHFGGHHHG
@M02034:409:000000000-BFKT7:1:1105:27116:19032 1:N:0:24
AAAGTCGAGGTGCCTAAAGTGGCAACCCAGACTCATAGGGGTGTAGAGCTTCCA
+
>>AA>DAA3AAAGFGG4BFFFGFFFCGGCAGFHFHHGB322BEA3F5D53F535
@M02034:409:000000000-BFKT7:1:1105:8984:19034 1:N:0:24
AAAGTCGAGGTGCCTAAAGTGGCAACCCAGACTTCTCCGTCTGTTGGTGGTGTAGAGCTTCCTGTAGCCGCATGGCGTTCGTACTTAAATATGGAACTAACCATTCCAATTTTCGCTGTCTCTTATACACATCTCCGAGCCCACGAGACC
+
AABBBFBBBBAAGGGGGGGGGGGHGHHGGHHGHGHHHHGHHHGHHFFGGGEAGGHGHHHHHHHGHHHHHGGGGGHHGGGGFGGHHHBDGGFHHHHFHHHGHHHHHHHHHHHHHHGGGGGGHHHHGHGGGHHHHHHHGDGGGGHGGGGFGG
@M02034:409:000000000-BFKT7:1:1105:12416:19038 1:N:0:24
AAAGTCGAGGTGCCTAAAGTGGCAACCCAGACTACTGCGCCTGTTGGTGGTGTAGAGCTTCCTGTAGCCGCATGGCGTTCGTACTTAAATATGGAACTAACCATTCCAATTTTCGCTGTCTCTTATACACATCTCCGAGCCCACGAGACC
+
CCDDCFBCCCCCGGGGGGGGGGGHHHHGGHHGHHHHHHGGGGHHHHHGGGEFHHHHHHHHHHHHHHHHHGGFGGHHGGGGGGHHHHHHHHHHHHHHHHHHHHHHHHHHHHHHHHGGGGGHHHHHHHHHHHHHHHHHGGGGGGHGGGGGGG
@M02034:409:000000000-BFKT7:1:1105:5013:19042 1:N:0:24
AAAGTCGAGGTGCCTAAAGTGGCAACCCAGACTCTGTTGCGGGTTGGTGGTGTAGAGCTTCCTGTAGCCGCATGGCGTTCGTACTTAAATATGGAACTAACCATTCCAATTTTCGCTGTCTCTTATACACATCTCCGAGCCCACGAGACC
+
AABBCFABCCCBGGGGGGGGGGGHHHHGGHHGHHHHFGHHGGGAFEGFGGEFHHHHHHHHHHHHHHHHHGGFGGHHGGGGGGHHHHHHHHHHHHHHHHFHHHHHHHGHHHHHHHGGGGGHHGHHHHGHFGFHHHGFE/ACGGHGGGGGGG
@M02034:409:000000000-BFKT7:1:1105:9356:19045 1:N:0:24
AAAGTCGAGGTGCCTAAAGTGGCAACCCAGACTTGGTCTTTTGTTGGTGGTGTAGAGCTTCCTGTAGCCGCATGGCGTTCGTACTTAAATATGGAACTAACCATTCCAATTTTCGCTGTCTCTTATACACATCTCCGAGCCCACGAGACC
+
3AABAFBBBBAAGGGFFFGGGGGHHHHGGHHGHHHHHHHHHHFHGGEGGGGFHHHGEHHHHGHHHHHHHGGFEFHHGGGGGGHHHHGGHHHHHHFGGHFGHHHHHHFGGHGHHHGGGFFHHHHHHHFHGHFHGGGHGDGFGGGGGGFGGG
@M02034:409:000000000-BFKT7:1:1105:20779:19046 1:N:0:24
AAAGTCGAGGTGCCTAAAGTGGCAACCCAGACTCCGCCTCCTGTTGGTGGTGTAGAGCTTCCTGTAGCCGCATGGCGTTCGTACTTAAATATGGAACTAACCATTCCAATTTTCGCTGTCTCTTATACACATCTCCGAGCCCACGAGACC
+
BCCCCFBCCCBCGGGGGGGGGGGHHHHGGHHGHHHGGGGGHHHHHHHGGGFFHHHGHHHHHHHHHGHHHGGEGGHHGGGGGGHHHHHGHHHHHH3FGHHHHHHHHHGHFGHHHHGGGGGHHHHHHHHHFFGHHHFHG/CFGGHGGGGGGG
@M02034:409:000000000-BFKT7:1:1105:21069:19047 1:N:0:24
AAAGTCGAGGTGCCTAAAGTGGCAACCCAGACTAAGAAGAATGTTGGTGGTGTAGAGCTTCCTGTAGCCGCATGGCGTTCGTACTTAAATATGGAACTAACCATTCCAATTTTCGCTGTCTCTTATACACATCTCCGAGCCCACGAGACC
+
BBBBBFAABBBBGGGGGGGGGGGHHHHGCHHGHHHHHHHHHGHHHHHGGGGGHHHHHHHHHHHHHHHHHGGGGGHHGGGGGGGHHHHEHHHHHGFHGHGHHHGHHHHHHGHHHHFGGGGGHHHHHHGGHHHFHHHHG/CDGGHGGGGDGG
@M02034:409:000000000-BFKT7:1:1105:24298:19049 1:N:0:24
AAAGTCGAGGTGCCTAAAGTGGCAACCCAGACTGGGTTGGGGGTTGGTGGTGTAGAGCTTCCTGTAGCCGCATGGCGTTCGTACTTAAATATGGAACTAACCATTCCAATTTTCGCTGTCTCTTATACACATCTCCGAGCCCACGAGACC
+
CCDDCFCBBCCCGGGGGGGGGGGHHHHGGHHGHHAGAAAFG?FGAAEGGFGGHHGEF5FG@GHHH4GBFEGEEFG1>EEEGECEEFH3BFHFH3?3FGHHGC3GHDHF3FGHHG/AFCCGHHHHHHBFFFGGHFHBG@?DG.CFD-<<EG
@M02034:409:000000000-BFKT7:1:1105:3347:19049 1:N:0:24
AAAGTCGAGGTGCCTAAAGTGGCAACCCAGACTTGGGGGCGGGTTGGTGGTGTAGAGCTTCCTGTAGCCGCATGGCGTTCGTACTTAAATATGGAACTAACCATTCC
+
>AABAFCCCBBBGGGGGGGGGGGHHHHGGHHGFF3BGGGEEGGEFECECEEE?3G3DBBBBB3FBBB43?E/ECC?BDDGDB2/?FGDBGHFDF11FGFH1<1FF1?
@M02034:409:000000000-BFKT7:1:1105:28313:19054 1:N:0:24
AAAGTCGAGGTGCCTAAAGTGGCAACCCAGACTACTCTTTGTGTTGGTGGTGTAGAGCTTCCTGTAGCCGCATGGCGTTCGTACTTAAATATGGAACTAACCATTCCAATTTTCGCTGTCTCTTATACACATCTCCGAGCCCACGAGACC
+
BBBBBFBBBBBBGGGFFDGGGGGHGHHGGHHGHHHHHHHHHHHHHHHEFGEFHHHGHHHHHHHGHHHHHGGFEGHHGGGGGGHHHHHGHHHHHHHHHHHHHHGHHHHGHHHHHHGGGGGHHHHHHHGFFHGHHHEDEFGGGFHGGCGGFG
@M02034:409:000000000-BFKT7:1:1105:5148:19056 1:N:0:24
AAAGTCGAGGTGCCTAAAGTGGCAACCCAGACTGCTGGTGGTGTTGGTGGTCTAGAGGTTGCTGTAGGCGCATACT
+
>?AA>BA3AAAAGGGFGBFFBFFHHHHGGHHGHH3DF3B22BA2BFEF1AF355D532A2AB3A55A33A>0B135
@M02034:409:000000000-BFKT7:1:1105:18724:19064 1:N:0:24
AAAGTCGAGGTGCCTAAAGTGGCAACCCAGACTAAGAATCAGGTTGGTGGTGTAGAGCTTCCTGTAGCCGCATGGCGTTCGTACTTAAATATGGAACTAACCATTCCAATTTTCGCTGTCTCTTATACACATCTCCGAGCCCACGAGACC
+
BCCCCFABBCBBGGGGGGGGGGGHHHHGGHHGH33FH5FA53BFFH22A2BFFEG5A5AF5FD5BA5DD1E0EE11EAEED>2?FGH3@EG@EG3BFCGGB?3F?4F4?F?GFD/<E/?FFHF44B?BFCD2FGFBD<<B/F/?@@//<?
@M02034:409:000000000-BFKT7:1:1105:24089:19066 1:N:0:24
AAAGTCGAGGTGCCTAAAGTGGCAACCCAGACTGCGATTTCGGTTGGTGGTGTAGAGCTTCCTGTAGCCGCATGGCGTTCGTACTTAAATATGGAACTAACCATTCCAATTTTCGCTGTCTCTTATACACATCTCCGAGCCCACGAGACC
+
CCCCCFBBBCABGGGGGGGGGGGHHHHGGHHGHHHGGHHGHHGGGGGGGGFGHHHHHHHHHHHHHHHHHGGGGGHHGGGGGFHHHHHHHGHHHHFHHHHHHHHHHHGHHHHHHHGGGGGGHHHHHHGHGHHHHHHGGCFGGGHGGGGGGG
@M02034:409:000000000-BFKT7:1:1105:21345:19077 1:N:0:24
AAAGTCGAGGTGCCTAAAGTGGCAACCCAGACTTATAAGATGGTTGGTGGTGTAGAGCTTCCTGTAGCCGCATGGCGTCCGTACTTAAATATGGAACTAACCATTCCAATTTTCGCTGTCTCTTATACACATCTCCGAGCCCACGAGACC
+
BCCCCFCCCCCCGGGGGGGGGGGHHHHGGHHGHHHHHHHHHHHHHGGGGGGGHHHFHHHHHHHHHHHHHGGEFGHHGGGGGHHGHHGGGHHHHHFHFHHHHHHHHHHHHGHHHHEGGGGFHHHHHHHHFGFHHHGGACCCGGHGGCGDFG
@M02034:409:000000000-BFKT7:1:1105:15662:19080 1:N:0:24
AAAGTCGAGGTGCCTAAAGTGGCAACCCAGACTAATAGTGCTGTTGGTGGTGTAGAGCTTCCTGTAGCCGCATGGCGTTCGTACTTAAATATGGAACTAACCATTCCAATTTTCGCTGTCTCTTATACACATCTCCGAGCCCACGAGACC
+
BBBBBFABBBBBGGGGGGGGGCGHHHHGGHHGHGFGHHHHHHHHHHHGGGGGHHHGHHHHHHHHHHHGHGGCEGHHGEFGGGHHHHHFHHHHHHGHHHHHHHGGHHHGFGHHHHGGGGGHHHHHFHGFHHHHFHHHF/CFGGGGCCCFGG
@M02034:409:000000000-BFKT7:1:1105:19989:19088 1:N:0:24
AAAGTCGAGGTGCCTAAAGTGGCAACCCAGACTGCGAATACTGTTGGTGGTGTAGAGCTTCCTGTAGCCGCATGGCGTTCGTACTTAAATATGGAACTAACCATTCCAATTTTCGCTGTCTCTTATACACATCTCCGAGCCCACGAGACC
+
CCCCCFBCBBAAFGGGGGGGGGGHHHHGGGHGHHHGGGGGHHHGHHHGGGGGHHH5GHHHHHHHHHHGGGGEGGGGGGGGGGHHHHHFHHHHHGGHGHHHGHEGHHHHHHFHHHEFGGGGHDGHFH33?CGHHHGFF?@DGGHGGGGGGG
@M02034:409:000000000-BFKT7:1:1105:21701:19095 1:N:0:24
AAAGTCGAGGTGCCTAAAGTGGCAACCCAGACTTTGACGACTGTTGGTGGTGTAGAGCTTCCTGTAGCCGCATGGCGTTCGTACTTAAATATGGAACTAACCATTCCAATTTTCGCTGTCTCTTATACACATCTCCGAGCCCACGAGACC
+
BBBABFB@DBAAGGGGGGGGGGGHHHHGGHDGHHHHHHGGGGGHHFFFGGGGHFHGHHHHHHHHHHHGHGG>EFHHGGGGGFHHHHHGHHFHHGBFGHHFHHGHHHHHGGGHHHEEGGGHHHHHHHGHHFGHHHHEE/@DGGHGGGCDGF
@M02034:409:000000000-BFKT7:1:1105:19145:19096 1:N:0:24
AAAGTCGAGGTGCCTAAAGTGGCAACCCAGACTCAGTGGGGGGTTGGTGGTGTAGAGCTTCCTGTAGCCGCATGGCGTTCGTACTTAAATATGGAACTAACCATTCCAATTTTCGCTGTCTCTTATACACATCTCCAGCCCACGAGACC
+
CCBCCFBCCCCCGGGGGGGGGGGHHHHGGHHGHHHHGHGHGGGGGGGGGGGGHHHGHHHHHHHHHHHHHGGDDGHHGGGGGGHHHHHGHHHHHHFFHHHHHHHHHHHHHGHHHHFGGGGGGGGGGGFFGGGGGGGFGFGGGGGGGFFFF
@M02034:409:000000000-BFKT7:1:1105:27819:19101 1:N:0:24
AAAGTCGAGGTGCCTAAAGTGGCAACCCAGACT
+
BCCCCFAADBBBGGGGGGGGGGGHHHHGGHHGH
@M02034:409:000000000-BFKT7:1:1105:18390:19107 1:N:0:24
AAAGTCGAGGTGCCTAAAGTGGCAACCCAGACTGAGCCTGCTGTTGGTGGTGTAGAGCTTCCTGTAGCCGCATGGCGTTCGTACTTAAATATGGAACTAACCATTCCAATTTTCGCTGTCTCTTATACACATCTCCGAGCCCACGAGACC
+
BCABCFCCCCCCGGGGGGGFGGGHHHHGGHHGHHHHHHHHHHHHHHHGGGGGHHHHHHHHHHHHHHHHHGGFGGHHGGGGGFHHHHHHHHHHHHGHHHGHHHHHHHGHHHHHHHGGGGFHHGHHHHHHHGGHHHGHGCFGGGHGGGGGGG
@M02034:409:000000000-BFKT7:1:1105:18229:19108 1:N:0:24
AAAGTCGAGGTGCCTAAAGTGGCAACCCAGACTAAGAAGAAGGTTGGTGGTGTAGAGCTTCCTGTAGCCGCATGGCGTTCGTACTTAAATATGGAACTAACCATTCCAATTTTCGCTGTCCTTATACACACTCCGAGCCCACGAGACCAG
+
BCCCBFCCCCCCGGGGGGGGGGGHHHHGGHGFHHHHHHHHHHHHGHGGGGEFHHHHHHHHHHHHHHHHHGGGGGHHGGGGGGHHHHHHHHHHHHHHGHHFHHHHHHHGHHHHHGGGGGGHHHHHHHGHHGGHHGGGGGGGHGGGGGGGHF
@M02034:409:000000000-BFKT7:1:1105:20539:19113 1:N:0:24
AAAGTCGAGGTGCCTAAAGTGGCAACCCAGACTTCGCATCCTGTTGGTGGTGTAGAGCTTCCTGTAGCCGCATGGCGTTCGTACTTAAATATGGAACTAACCATTCCAATTTTCGCTGTCTCTTATACACATCTCCGAGCCCACGAGACC
+
AABCBFBCCCBCGGGGGGGFGGGHGHHGGHHGHHHGGGGGHHHHHHHFGGGFHHHGHHHHHHHHHHFHHGGEGGHHGEGGGFGGHHHGHHHHHGFHFHGHHHHHGHHHHHHHHFGGGGGEHHHHHHGHHGBHGHBDD//>DFHEGGGGGG
@M02034:409:000000000-BFKT7:1:1105:27317:19117 1:N:0:24
AAAGTCGAGGTGCCTAAAGTGGCAACCCAGACTGATGATCGGGTTGGTGGTGTAGAGCTTCCTGTAGCCGCATGGCGTTCGTACTTAAATATGGAACTAACCATTCCAATTTTCGCTGTCTCTTATACACATCTCCGAGCCCACGAGACC
+
CCBCCFCCCCABGGGGGGGGGGGHHHHGGHHGHHHHHHHHGGGHGGGGGGFFHHHHHHHHHHHHHHHGHGGGGGHHGGGGGGFHHHHHHHGHHHHGHHHHHHHHHHHGHHHHHHGGGGGHHHHHHHGHHHGHHHGHGCFGGGHGGGGGGG
@M02034:409:000000000-BFKT7:1:1105:14300:19120 1:N:0:24
AAAGTCGAGGTGCCTAAAGTGGCAACCCAGACTTTTGAGTGGGTTGGTGGTGTAGAGCTTCCTGTAGCCGCATGGCGTTCGTACTTAAATATGGAACTAACCATTCCAATTTTCGCTGTCTCTTATACACATCTCCGAGCCCACGAGACC
+
CCCCCFCBBBABGGGGGGGGGGGHHHHGGHHGHHHHHGGHHGHGGGGGGGGFHHHHHHHHHHHHHHHHHGGEGGHHGGGGGGHHHHHHHHHHHHHHHHHHHHHHHHHHHHHHHHGGGGGGHFHHHHHHGHFFFHHGGGFGGGHGGGGGGG
@M02034:409:000000000-BFKT7:1:1105:9168:19131 1:N:0:24
AAAGTCGAGGTGCCTAAAGTGGCAACCCAGACTAGTATTGCGGTTGGTGGTGTAGAGCTTCCTGTAGCCGCATGGCGTTCGTACTTAAATATGGAACTAACCATTCCAATTTTCGCTGTCTCTTATACACATCTCCGAGCCCACGAGACC
+
BBBBBFABBBABGGGGGGGGGGGHHHHGGHFFHHHHHHHGHGGEFGGGGGEFHHHHHHHHHHHHHHHHHGGFGGHHGGGGGGHHHHGGHHHHHHFFHHHHHHGHHHHHGHHHHHGGGGGFHHHHHHGHHHFHHHHFGCCGGGHGGGGGGF
@M02034:409:000000000-BFKT7:1:1105:20059:19132 1:N:0:24
AAAGTCGAGGTGCCTAAAGTGGCAACCCAGACTCATGAGCGGGTTGGTGGTTGTAGAGCTTCCTGTAGCCGCATGGCGTTCGTACTTAAATATGGAACTAACCATTCCAATTTTCGCTGTCTCTTATACACATCTCCGAGCCCACGAGAC
+
BCCCCFCCCCCCGGGGGGGGGGGHHHHGGHHGHHHHHHHHGGGFFGGEFGGGGFHHHHHHHHHHHHHHHHGGGGGHGGGGGGGHHHHGHHHHHHHFFHHHHHHGHHHHHHHHHHHGGGGGHHFHHHHHFFHHHGHHHGGGGGGHGGGGGG
@M02034:409:000000000-BFKT7:1:1105:25494:19133 1:N:0:24
AAAGTCGAGGTGCCTAAAGTGGCAACCCAGACTTGTATGTGGGTTGGTGGTGTAGAGCTTCCTGTAGCCGCATGGCGTTCGTACTTAAATATGGAACTAACCATTCCAATTTTCGCTGTCTCTTATACACATCTCCGAGCCCACGAGACC
+
ABCCCFBBCCBAGGGGGGGGGGGHHHHGGHHGHHHHHHHHHHGGFFGGGGGFHHHGHHHHHHHHHHHHHGGEEGHHGGGGGFEHHHHHHHHHHGFHHHHGHHHHHHHHFGHHHHGGGGFHHHHHGHHHGGHHHHGFGCGGGGHGGCGGGG
@M02034:409:000000000-BFKT7:1:1105:24880:19135 1:N:0:24
AAAGTCGAGGTGCCTAAAGTGGCAACCCAGACTTGTTGTAATGTTGATGGTGTAGAGC
+
BBB@BF3ADDAACGGCCGGFGGGHHHHGGHHGGF3GFHCD5FGHDB5D53BA23B555
@M02034:409:000000000-BFKT7:1:1105:15543:19138 1:N:0:24
AAAGTCGAGGTGCCTAAAGTGGCAACCCAGACTCTGGAGAGTGTTGGTGGTGTAGAGCTTCCTGTAGCCGCATGGCGTTCGTACTTAAATATGGAACTAACCATTCCAATTTTCGCTGTCTCTTATCACATCTCCGAGCCCACGAGACCA
+
ABBBCFBCCCCCGGGGGGGGGGGHHHHGGHHGHHHHHGHHEHHHHHHFGGGFHHHGHHHHHHHHHHHHHGGEEGHHGGGGGGHHHHHHHHHHHHHHHHHHHHHHHHHHHHHHHHGGGGGHHHHHBHHHHGHHHHHGGGGGGHGGGGGGGF
@M02034:409:000000000-BFKT7:1:1105:16554:19146 1:N:0:24
AAAGTCGAGGTGCCTAAAGTGGCAACCCAGACTCCGCCGGCTGTTGGTGGTGTAGAGCTTCCTGTAGCCGCATGGCGTTCGTACTTAAATATGGAACTAACCATTCCAATTTTCGCTGTCTCTTATACACATCTCCGAGCCCACGAG
+
CCCCCFCCCCCCGGGGGGGGGGGHHHHGGHHGHFG2EEGGGGGHHGHGGDGGEDG5FFGHBHHGFDF5EEE/EFHFEEEGEEBCGHHFGHHGHHF3F?GHFHEF??B44DBGF3/CFD?BDHGD2F2>FB22GDD2</<<<F/<-<<
@M02034:409:000000000-BFKT7:1:1105:3748:19156 1:N:0:24
AAAGTCGAGGTGCCTAAAGTGGCAACCCAGACTAAGCAGAGTGTTGGTGGTGTAGAGCTTCCTGTAGCCGCATGGCGTTCGTACTTAAATATGGAACTAACCATTCCAATTTTCGCTGTCTCTTATACACATCTCCGAGCCCACGAGACC
+
BBBBBFBABBBBGGGGGGGGGGGGHHHGGHHGHHFHHHHCGFGHHHHGGGFGHHHGGHHHGHHHHGHHHGGGGGHGGGGGGGHHHHGGHHHHHHFFFHFFGHHGHGGGHGHHHHGGGGGHHHHHGHHGFFFHHHF?EB@BDFHGGGGGGF
@M02034:409:000000000-BFKT7:1:1105:8045:19158 1:N:0:24
AAAGTCGAGGTGCCTAAAGTGGCAACCCAGACTAAGAAGAAGGTTGGTGGTGTAGAGCTTCCTGTAGCCGCATGGCGTTCGTACTTAAATATGGAACTAACCATTCCAATTTTCGCTGTCTCTTATACACATCTCCGAGCCCACGAGACC
+
BBBBBFBBBBBBGGGGGGGGGGGHHHHGGHHGHHGHHGHGHHHAGHGEFGEFGHHHHHHHHHHHHHHHHGGFGGHHFGGGGGHHHHHGHHHHHHHFHHGFHHGHHHHHFGHHHHGGGGGFHHHHGHHHHHGHHHHHG/DGGGHGGGGCGE
@M02034:409:000000000-BFKT7:1:1105:26861:19164 1:N:0:24
AAAGTCGAGGTGCCTAAAGTGGCAACCCAGACTGCGAAGGATGTTGGTGGTGTAGAGCTTCCTGTAGCCGCATGGCGTTCGTACTTAAATATGGAACTAACCATTCCAATTTTCGCTGTCTCTTATACACATCTCCGAGCCCACGAGACC
+
CCCCCFABBCCCGGGGGFGGGGGHHHHGGHHGHHHGGGGGGHHHHHHGGGGGHHHHHHHHHHHHHHHHHGGGGGHHGGGGGGHHHHFGFHHHHHHHHHHHHHHHHHHHHHHHHHGGGGGHHHHHHHHGHHHHHHHHGCCCFGHGGGCGGG
@M02034:409:000000000-BFKT7:1:1105:26643:19166 1:N:0:24
AAAGTCGAGGTGCCTAAAGTGGCAACCCAGACTCATTTTAGTGTTGGTGGTGTAGAGCTTCCTGTAGCCGCATGGCGTTCGTACTTAAATATGGAACTAACCATTCCAATTTTCGCTGTCTCTTATACACATCTCCGAGCCCACGAGACC
+
CCCCCFBCCBAAGGGGGGGGGGFHHHHGGHHGHHHHHHHHHHHHHHHGGGGFHHHHHHHHHHHHHHHHHGGFGGHHGGGGGGHHHHHGHHHHHHGHHHHHHHHHGHHHHHHHHHGGGGGHHHHHHHHHFHHHHHHHGCCFGGHGGGGFGG
@M02034:409:000000000-BFKT7:1:1105:26877:19171 1:N:0:24
AAAGTCGAGGTGCCTAAAGTGGCAACCCAGACTGCGAAGGATGTTGGTGGTGTAGAGCTTCCTGTAGCCGCATGGCGTTCGTACTTAAATATGGAACTAACCATTCCAATTTTCGCTGTCTCTTATACACATCTCCGAGCCCACGAGAC
+
AAAAABA?BDAAGGGGGGG6FGGHHGFAFHHGHFFGEEFA2BF3DFGBFEAEABG5A5FBBEEGBFF5BB@>EGG1>E?FEEH??GHGFGFGDH3?CGBB30BBG?BFFGHHF4EEGGE1DGFDFHDDHCFHHGHHCB@C@FHFCC</A
@M02034:409:000000000-BFKT7:1:1105:20195:19177 1:N:0:24
AAAGTCGAGGTGCCTAAAGTGGCAACCCAGACTGGGTTGGGGGTTGGTGGTGTAGAGCTTCCTGTAGCCGCATGGCGTTCGTACTTAAATATGGAACTAACCATTCCAATTTTCGCTTCTCTTATACACATCTCCGAGCCCACGAGACCA
+
CCCCCFCBBBBBGGGGGGGGGGGHHHHGGHHGHHHHFFGGGGGEEGGFGGEFGHHHHHHHHHHHHHHHHGGGGGHHGEGGGEHHHHHHHHHHHHHGHHHGHHHHHHGHHHHHHHGGGHGHHGHHHHGHHHHHHHHGFGFGGHGGGGGGGE
@M02034:409:000000000-BFKT7:1:1105:11621:19178 1:N:0:24
AAAGTCGAGGTGCCTAAAGTGGCAACCCAGACTAATAATATTGTTGGTGGTTAGAGCGTCCTGTAGCCGCAT
+
33AA>DAA?2>>FGGFBBGFFGGCHHHGGHHGHHHH5F555DFDDCFA22BEFHF3A0BEAEEGDHFDE00B
@M02034:409:000000000-BFKT7:1:1105:4518:19183 1:N:0:24
AAAGTCGAGGTGCCTAAAGTGGCAACCCAGACTCGGTGTCAGGTTG
+
BBBBBDAABB>AFGGGGGFGFFGFEGHGGHFFEFG2ABAB552FFG
@M02034:409:000000000-BFKT7:1:1105:17349:19214 1:N:0:24
AAAGTCGAGGTGCCTAAAGTGGCAACCCAGACTGAGA
+
CCCCCFABCCCCGGGGGGGGGGGHHHHGGHHGHH335
@M02034:409:000000000-BFKT7:1:1105:6832:19219 1:N:0:24
AAAGTCGAGGTGCCTAAAGTGGCAACCCAGACTAAGAATACTGTTGGTGGTGTAGAGCTTCCTGTAGCCGCATGGCGTTCGTACTTAAATATGGAACTAACCATTCCAATTTTCGCTGTCTCTTATACACATCTCCGAGCCCACGAGACC
+
ABBABFBBDD>AGGGGGGGGGGGFHHHGGGHGHHHHHHHHHHHHHHEGFGEFHHHFHHHHHHHHHHHHHGGGGGHGGGGGFEGHHHHGHHHHHHHFFHHHHHFHHHHHHHHHHHFDGDGHHHHHHHHGHHFHHHHHF?DCGGHGGGGGGE
@M02034:409:000000000-BFKT7:1:1105:20229:19221 1:N:0:24
AAAGTCGAGGTGCCTAAAGTGGCAACCCAGACTCTGATTAGTGTTGGTGGTGTAGAGCTTCCTGTAGCCGCATGGCGTTCGTACTTAAATATGGAACTAACCATTCCAATTTTCGCTGTCTCTTATACACATCTCCGAGCCCACGAGACC
+
ABBAAFBBDDAAFGGGGGGFGGGGHHHGGHHGGHHHGCH5GDFHFGGEGFAAGHGFFHHHFHFHFHEHHGG?EEGEFFGEGA2AEGFD3GEFGFGFFGFEBHHHHHHHHHHHFFEFGGEFBBGH4EDFFHBFGGF2A/<CFGHG?/CDDG
@M02034:409:000000000-BFKT7:1:1105:21145:19226 1:N:0:24
AAAGTCGAGGTGCCTAAAGTGGCAACCCAGACTATTCTGCGTGTTGGTGGTGTAGAGCTTCCTGTAGCCGCATGGCGTTCGTACTTAAATATGGAACTAACCATCCAATTTTCGCTGTCTCTTATACACATCTCCGAGCCCACGAGACCA
+
CCCCCFCCCCCCGGGGGGGGGGGHHHGGGHHGHHHHHHHHGGGGHHHGGGGGHHHFHGHHHHHHHHFHHGGEEGHHGGGGGGGHHHFFGGGHGHGHFHHHHHHHHHHEHHHHHFFGGGHHHHHHHHFHGFGGHHHF?FGGGHGGGGGGGF
@M02034:409:000000000-BFKT7:1:1105:16084:19229 1:N:0:24
AAAGTCGAGGTGCCTAAAGTGGCAACCCAGACTAAGATTATTGTTGGTGGTGTAGAGCTTCCTGTAGCCGCATGGCGTTCGTACTTAAATATGGAACTAACCATTCCAATTTTCGCTGTCTCTTATACACATCTCCGAGCCCACGAGACC
+
BCCCCFAABCCCGGGGGGGGGGGHHHHGGHHGHHHHHHHHHHHHHHHGGGEFHHHGHHHHHHHHHHHHHGGEGGHHGGGGGGGHHHHGHHHHHHHHGHHHHHHHHHGHHHHHHHGGGGGHHGHHFHHHGHGHHHHGGGGCGGHGGGGGGG
@M02034:409:000000000-BFKT7:1:1105:27937:19232 1:N:0:24
AAAGTCGAGGTGCCTAAAGTGGCAACCCAGACTGATCATGGTGTTTCGTTTGTTG
+
A1>1AFAADDAAGGFDAF1GGDFFFGHGGHHGH11D1DEA1BBA/A2BB0F/A0B
@M02034:409:000000000-BFKT7:1:1105:16329:19233 1:N:0:24
AAAGTCGAGGTGCCTAAAGTGGCAACCCAGACTCAGAAGAATGTTGGTGGTGTAGAGCTTCCTGTAGCCGCATGGCGTTCGTACTTAAATATGGAACTAACCATTCCAATTTTCGCTGTCTCTTATACACATCTCCGAGCCCACGAGACC
+
CCCCCFBCCCCCGGGGGGGGGGGHHHHGGHHGHHHHHHHHHGHGHHHGGGEFHHHHHHHHHHHHHHHHHGGEGGHHGGGGGGFHHHHHHHHHHHHHHHHHHHHHHHHHFGHHHHGGGGGHHHHHHHHHHHHHHHHHGCCGGGHGGGGGGG
@M02034:409:000000000-BFKT7:1:1105:27956:19233 1:N:0:24
AAAGTCGAGGTGCCTAAAGTGGCAACCCAGACTAATAATAAGGATGGTGGTGCAGA
+
CCDCCFCCDBBCGGGGGGGGGGGHHHHGGHHGHC3D55FGDG33BF2B5AE233D5
@M02034:409:000000000-BFKT7:1:1105:25422:19237 1:N:0:24
AAAGTCGAGGTGCCTAAAGTGGCAACCCAGACTCGTGCGCCGGTTG
+
BCBBCFCCCCCCGGGGGGGGGGGHHHHGGHCGB32B2BA22AEF?E
@M02034:409:000000000-BFKT7:1:1105:9661:19238 1:N:0:24
AAAGTCGAGGTGCCTAAAGTGGCAACCCAGACTTCTCGTGTGGTTGGTGGTGTAGAGCTTCCTGTAGCCGCATGGCGTTCGTACTTAAATATGGAACTAACCATTCCAATTTTCGCTGTCTCTTATACACATCTCCGAGCCCACGAGAC
+
AABBAFAADDABGGGEG4GFAEFHFHHGFHFGHDFGHGGGBFEFFEEAAEEFGFHHFAEGAFFFGGGFEEE0BB1?/EC?EEBGFGGHFHHHHHBGFFFGFG3BGGH44BEGFGEEFAEGGHHGBGB3GHHCGGGBC//BC/<FC/@AD
@M02034:409:000000000-BFKT7:1:1105:9678:19242 1:N:0:24
AAAGTCGAGGTGCCTAAAGTGGCAACCCAGACTTCTCGTGTGGTTGGTGGTGTAGAGCTTCCTGTAGCCGCATGGCGTTCGTACTTAAATATGGAACTAACCATTCCAATTTTCGCTGTCTCTTATACACATCTCCGAGCCCACGAGACC
+
AACBBFABDBAAGGGGGGGGGGGHHHHGGHHGHHHHHGGHHHGHGGGGGGFGHHHHHHHHHHHGGHGGHGGGGGHHGGGGGGHHHHHGFHFHHGFGGHGHHHHHHHHHGHHHHHFGGGGFHHHHHHHHHFGHHHHFGCGGGGHFGCCGGG
@M02034:409:000000000-BFKT7:1:1105:26228:19252 1:N:0:24
AAAGTCGAGGTGCCTAAAGTGGCAACCCAGACTCCGCCGCATGTTGGTGGTGTAGAGGCTTCCTGTAGCCGCATGGCGTTCGTACTTAAATATGGAACTAACCATTCCAATTTTCGCTGTCTCTTATACACATCTCCGAGCCCACGAGAC
+
CCCCCFCCCCBAGGGFFGGGGGGHHHHGGHHGHHHGGGGGGGGHHHHGGGEFHHHHHHGHHHHHHHHHHHFGGGGHHGGGGGGHHHHFHFGGHHHFGHHHGHHEGHHHHHGGHHHGGGGGHHFHHHHHGGHHHHHHHGCGFGGHGGGGGG
@M02034:409:000000000-BFKT7:1:1105:10078:19263 1:N:0:24
AAAGTCGAGGTGCCTAAAGTGGCAACCCAGACTCCGAA
+
>>A1AB>A1A>ABFGGGGGGGBFCFGHE0AFGFGFE0A
@M02034:409:000000000-BFKT7:1:1105:27473:19272 1:N:0:24
AAAGTCGAGGTGCCTAAAGTGGCAACCCAGACTCCGAATCATGTTGGTGGTGTAGAGCTTCCTGTAGCCGCATGGCGTTCGTACTTAAATATGGAACTAACCATTCCAATTTTCGCTGTCTCTTATACACATCTCCGAGCCCACGAGACC
+
AABBAFB3DDBBGGGGBGGDDFFHGFFGGHHGHGHFEGGGHGHAFFFB2EAEBEHHF5FH5BGFBBFDBAEEFEG1EE@FGGHCFHHHGHFHDGFBFGHF?F3FG4?FGFHHHHEEEFEBHHHHGHGFF2?2BGBFC/CCCFHACGGCEF
@M02034:409:000000000-BFKT7:1:1105:16022:19274 1:N:0:24
GCTCTTAAAGAGGAGAAAGGTCATGGCTTCTAACTTTACTCAGTTCGTTCTCGTCG
+
ABCCCFFFFFFFGGGGGGGFGGHHHFHHHHH5FFHBGEHHBGFGHFFAGHFDFGGG
@M02034:409:000000000-BFKT7:1:1105:11188:19276 1:N:0:24
AAAGTCGAGGTGCCTAAAGTGGCAACCCAGACTTCTCATGCGGTTGGTGGTGTAGAGCTTCCTGTAGCCGCATGGCGTTCGTACTTAAATATGGAACTAACCATTCCAATTTTCGCTGTCTCTTATACACATCTCCGAGCCCACGAGACC
+
AABBCFCCBBBCGGGGGGGGGGGHHHHGGHHGHHHHHHHHHGGEFGGGGGEFHHHDGHHHHHHHHHHGHGGEGGHGGGGGGGGHHGFFFGEHHHBGFHHFHHHHHHFHHGFHHHGGGGGHHHHHHHGHHHHHHHFHFC@@GGHGGGGGGG
@M02034:409:000000000-BFKT7:1:1105:12283:19277 1:N:0:24
AAAGTCGAGGTGCCTAAAGTGGCAACCCAGACTAAGTGGGGGGTTGGTGGTGTAGAGCTTCCTGTAGCCGCATGGCGTTCGTACTTAAATATGGAACTAACCATTCCAATTTTCGCTGTCTCTTATACACATCTCCGAGCCCACGAGACC
+
CDDDDFDDDCABGGGGGGGGGGGHHHHGGHHGHHHHFGHHGGGGDGGDFGDFGHHGHHHHHHHHHHHHHGGDGGHHGGGGGDGHHHHHHHHHHHHGHHHGHHHHHHHHHHHHHGGGGGGGGGGGGGGGGGFGGGGFF-DFGGGGFFFFFF
@M02034:409:000000000-BFKT7:1:1105:28697:19278 1:N:0:24
AAAGTCGAGGTGCCTAAAGTGGCAACCCAGACTCGTCTTACTGTTGGTGGTGTAGAGCTTCCTGTAGC
+
CCCCCFBCCCABGGGGGGGGGGGHGGHGGHH2GBAGAAFE5DAAAGFA22AA13D5A53A5BFA5555
@M02034:409:000000000-BFKT7:1:1105:20126:19293 1:N:0:24
AAAGTCGAGGTGCCTAAAGTGGCAACCCAGACTGCTTGGGGGGTTGGTGGTGTAGAGCTTCCTGTAGCCGCATGGCGTTCGTACTTAAATATGGAACTAACCATTCCAATTTTCGCTGTCTCTTATACACATCTCCGAGCCCACGAGACC
+
3AABBFBBBBBBGGGGFBGFGGGHGHHGGHHGHHHHHHGHGGGGGGGCFGGGHGHGGHHHHGHHHHHFHGGCGGHGCDGGGDHHHHHGHFHHHHBDGHGHFHHGEHFFFHFHHHGGGBCFFGGGGGFGGFFGGGGFG?BFGGGGFFFFFF
@M02034:409:000000000-BFKT7:1:1105:9988:19295 1:N:0:24
AAAGTCGAGGTGCCTAAAGTGGCAACCCAGACTAAGATGAATGTTGGTGGTGTAGAGCTTCCTGTAGCCGCATGGCGTTCGTACTTAAATATGGAACTAACCATTCCAATTTTCGCTGTCTCTTATACACATCTCCGAGCCCACGAGACC
+
BBBBBFBADBABGGGGGGGGGGEHHHHGGHHGHHHHFHHHHGHHHHHFFGGFHHHFHGFHHGHHHHHHGGGEFGHHGGGGGGFHHHHGGHHHHFEDGHHHHHGHHGHEDGGHHHCEGGEEHHHHGFGFHGFHGHHGCCGGGGHEG?CGGG
@M02034:409:000000000-BFKT7:1:1105:24003:19303 1:N:0:24
AAAGTCGAGGTGCCTAAAGTGGCAACCCAGACTCAGCGTCAGGTTGGTGGTGTAGAGCTTCCTGTAGCCGCATGGCGTTCGTACTTAAATATGGAACTAACCATTCCAATTTTCGCTGTCTCTTATACACATCTCCGAGCCCACGAGACC
+
BBBBBFBBBBABGGGGGGGGGGGHHHHGGHHGHHHHHGGGGGHHGHGFFGEFGHHHHHHHHHHHHHHHHGGGGGHHGGGGGGHHHHHHHHHHHHGHHHHGHHHHHHGHHHHHHHGGGGGHHGHHHHHFFHHHGHFGFCGGGGHGGGGGGG
@M02034:409:000000000-BFKT7:1:1105:3919:19306 1:N:0:24
AAAGTCGAGGTGCCTAAAGTGGCAACCCAGACTCCGTCTCCTGTTGGTGGTGTAGAGCTTCCTGTAGCCGCATGGCGTTCGTACTTAAATATGGAACTAACCATTCCAATTTTCGCTGTCTCTTATACACATCTCCGAGCCCACGAGACC
+
CCCCCFABCCCCGGGGGGGGGGGHHHHGGHHGHHHGHHHHHHHHHHHGGGGFHHHHGHHHHGHHHHHHHGGCGGHHGGGGGGHHHHHHHHHHHHHGGHHHHHHHHHHGFHHHHHGGGGGGHHHHHHGHHHGHFHFHGCGGGGHEGGGGDF
@M02034:409:000000000-BFKT7:1:1105:27832:19312 1:N:0:24
AAAGTCGAGGTGCCTAAAGTGGCAACCCAGACTGCGTAGGTGGTTGGTGGTGTAGAGCTTCCTGTAGCCGCATAGCGTTCGTACTTAAATATGGAACTAACCATTCCAATTTTCGCTGTCTCTTATACACATCTCCGAGCCCACGAGACC
+
>AA>AFAA@DAABGGFFBGG5AFGHHHGFHHGHHCGE?EEFHGABAAE1EGFGHH5GFHHHFHGGFHHHG?EGEFFEEGFGG1GGHGEGH@FGFFFHHHHHHFHHHGHHHHHHGGFGEEDFFFHHHGFGGEHHFFBA/<<B//FCGC/CF
@M02034:409:000000000-BFKT7:1:1105:14819:19315 1:N:0:24
AAAGTCGAGGTGCCTAAAGTGGCAACCCAGACTTTTCTTACTGTTGGTGGTGTAGAGCTTCCTGTAGCCGCATGGCGTTCGTACTTAAATATGGAACTAACCATTCCAATTTTCGCTGTCTCTTATACACATCTCGAGCCCACGAGACCA
+
AABCCFCABCBBGGGGGGGGGGGHFHHGGHHGHHHHHHHHHHHHHHHGGGEFFGGFGEHHGHHHHHHHHGGGGGHHGGGGGFHHHHHGHHHHHHHGGHHFHHHHHHHHGHHHHGGGGF<?DDGHHHHHHEFHHGGHFGGGEHGGGGGGGH
@M02034:409:000000000-BFKT7:1:1105:12614:19321 1:N:0:24
AAAGTCGAGGTGCCTAAAGTGGCAACCCAGACTTAGGTGCCGGTTGGTGGTGTAGAGCTTCCTGTAGCCGCATGGCGTTCGTACTTAAATATGGTACTAACCATTCCAATTTTCGCTGTCTCTTATACACATCTCCGAGCCCACGAGAC
+
DDDDDFCCCDBCGGGGGGGGGGGHHHHGGHHGHBGBH5FCGGGGGGGGGGGGHHHHHHHHHHHHHHHHHGGEGGHHGGGGGGHHHHHHHHHHHH4FGHHHHHHHHHHHHHHHHHGGGGGHHHHHHHHHHHHHHHHHGDCGGGHGGGGGG
@M02034:409:000000000-BFKT7:1:1105:14802:19323 1:N:0:24
AAAGTCGAGGTGCCTAAAGTGGCAACCCAGACTTTTCTTACTGTTGGTGGTGTAGAGCTTCCTGTAGCCGCATGGCGTTCGTACTTAAATATGGAACTAACCATTCCAATTTTCGCT
+
BBBBADAADBBBFGGF4G4FFGFHHHHGGHHGH5BD55BF5AEGBF22A2ECFDGDFFEFF3E55DFGG1E0B>?10??EFDHEGFH3EDDDG33BBFFHFA3BFDF44B?F4B/?E
@M02034:409:000000000-BFKT7:1:1105:21863:19338 1:N:0:24
AAAGTCGAGGTGCCTAAAGTGGCAACCCAGACTA
+
>1AA>DAAD1>AFGG111BBGFFGHGHGGGGFHH
@M02034:409:000000000-BFKT7:1:1105:26339:19340 1:N:0:24
AAAGTCGAGGTGCCTAAAGTGGCAACCCAGACTGGTGCTTAGGTTGGTGGTGTAGAGCTTCCTGTAGCCGCATGGCGTTCGTACTTAAATATGGAACTAACCATTCCAATTTTCGCTTGTCTCTTATACACATCTCCGAGCCCACGAGAC
+
BBBBBDAADBBBGGGFFGGGGGGHHHHGGHGGGHGHHCH55BGHHFEFGGGGHHHEF5FGEHHFHFHFGEEEEGH1EEEGGFGHFHHGFFHFGG3DGHHG3??FGDGGDGHHHHEGGHEGFH4GGGGHHFHFGGFGHFCGGFGHG/@CGD
@M02034:409:000000000-BFKT7:1:1105:27618:19347 1:N:0:24
AAAGTCGAGGTGCCTAAAGTGGCAACCCAGACTAATAATAAGGTTGGTGGTGTAGAGCTTCCTGTAGCCGCATGGCGTTCGTACTTAAATATGGAACTAACCATTCCAATTTTCGCTGTCTCTTATACACATCTCCGAGCCCACGAGACC
+
CCCCCFCCBCBCGGGGGGGGGGGHHHHGGHHGHHHHHHHHHHGHGHGFFGFFHHHHHHHHHHHHHHHHHGGGGGHHGGGGGGHHHHHHGHHHHHGHHHHHHHHHHHHHHHHHHHGGGGGHHHHHHHHHGHHHHHHHG?GGGGHGGGGGGG
@M02034:409:000000000-BFKT7:1:1105:22152:19352 1:N:0:24
AAAGTCGAGGTGCCTAAAGTGGCAACAGACTGATTTTCTTGTTGGTGGTGTAGAGCTTCCTGTAGCCGCATGGCGTTCGTACTTAAATATGGAACTAACCATTCCAATTTTCGCTGTCTCTTATACACATCTCCGAGCCCACGAGACCAG
+
BBBCCFCCCCBCGGGGGGGGGGGHHHHHHGHHFHHGHFHHHHHHHGGGFGHFHFGFHHHHHHGHHHHGGGGGHGEEGGGGGHHHHHFHHHHHFGFHHHHGHHHHHHEGFHHGGCGFGHHHGHHFFFHFHHHHHGGCGGGGHFGGGGGGHE
@M02034:409:000000000-BFKT7:1:1105:13737:19358 1:N:0:24
AAAGTCGAGGTGCCTAAAGTGGCAACCCAGACTATTCAGCGGGTTGGTGGT
+
AAAAAFAADDAAGGGG1GGGGGGGCHHGGHHGHBHH22DGEAEEEEGA//B
@M02034:409:000000000-BFKT7:1:1105:15563:19372 1:N:0:24
AAAGTCGAGGTGCCTAAAGTGGCAACCCAGACTCTGTGGAATGTTGGTGGTGTAGAGCTTCCTGTAGCCGCATGGCGTTCGTACTTAAATATGGAACTAACCATTCCAATTTTCGCTGTCTCTTATACACATCTCCGAGCCCACGAGACC
+
ABBCCFBCCCCCGGGGGGGGGGGHHHHGGHHGHHHHHHHHHGHHHHHGGGGFHFHHHHHHHHHHHHHHHGGGGGHHGGGGGGHHHHGGHHHHHHHHGHHGGHHHHHHHHGHHHHGGGGGGHGHHHHHHHHHHGHHHG@GGGGHGGGGGGF
@M02034:409:000000000-BFKT7:1:1105:20117:19377 1:N:0:24
AAAGTCGAGGTGCCTAAAGTGGCAACCCAGACTTATTGGCTTGTTGGTGGTGTAGAGCTTCCTGTAGCCGCATGGCGTTCGTACTTAAATATGGAACTAACCATTCCAATTTTCGCTGTCTCTTATACACATCTCCGAGCCCACGAGACC
+
AABCCFCCCCBBGGGGGGGFGGGHHHHGGHHGHHHHHHHHHHEGHHHEFGEFGHHHHFHHHHHHHHHGHGGEGGHHGEGGGGHHHHGDHHGHHHFFFHGGHHHHHHGHHHHHHHFGGGGHHEHHHHHHFFGHHHFFGBGGGGHEGCGGGG
@M02034:409:000000000-BFKT7:1:1105:7527:19383 1:N:0:24
AAAGTCGAGGTGCCTAAAGTGGCAACCCAGACTTCTAGGCGTGTTGGTGGTGTAGAGCTTCCTGTAGCCGCATGGCGTTCGTACTTAAATATGGAACTAACCATTCCAATTTTCGCTGTCTCTTATACACATCTCCGAGCCCACGAGACC
+
AAAABFABDDAAGGGGGGGGGGGHHHHGFH2FHHHHHHGGEEGGHHHEEGFBGHHGEHHHHHHGHHHHHGGEEEHHGGFFEFGHHHBFGHGFGHGFFHGHHHHHHHGHFHHHHH@FGFFFHHHHHHHGHFGHHHGHG@FGGGGGGCGGGG
@M02034:409:000000000-BFKT7:1:1105:15553:19387 1:N:0:24
AAAGTCGAGGTGCCTAAAGTGGCAACCCAGACTCTGTGGAATGTTGGTGGTGTAGAGCTTCCTGTAGCCGCATGGCGTTCGTACTTAAATATGGAACTAACCATTCCAATTTTCGCTGTCTCTTATACACATCTCCGAGCCCACGAGACC
+
BBBBBFBABBBBGGGGFGGGGGGHHHHGGHHGHHHHBGHDABGGHHHEFGGGEFGGHFGHFHHFGFHFHGG0EEFEEEEGDECGBGHFGGHHHH33FFGHFGBFGGF?BFGHHHGGGGEGHHHHGH4BGB2BBGFBF//>BGCFC@C/?F
@M02034:409:000000000-BFKT7:1:1105:16979:19387 1:N:0:24
AAAGTCGAGGTGCCTAAAGTGGCAACCCAGACTCATTAGAAGGTTGGTGGTGTAGAGCTTCCTGTAGCCGCATGGCGTTCGTACTTAAATATGGAACTAACCATTCCAATTTTCGCTGTCCTTATACACATCTCCGAGCCCACGAGACCA
+
BCCCCFCCBCCCGGGGGGGGGGGHHHHGGHHGHGHHHHHFDHHHGHGGGGFFHHHHHHHHHHHHHHHHHGGEFGHHGGGGGGHHHHHHHHHHHHFHFHHHHHHHHHGHHHHHHHGGGGGHFGHFHHHHHHHHHHHGGGGGGHGGGGGDGC
@M02034:409:000000000-BFKT7:1:1105:10423:19391 1:N:0:24
AAAGTCGAGGTGCCTAAAGTGGCAACCCAGACTCAGGCGAAGGTTGGTGGTGTAGAGCTTCCTGTAGCCGCATGGCGTTCGTACTTAAATATGGAACTAACCATTCCAATTTTCGCTGTCTCTTATACACATCTCCGAGCCCACGAGAC
+
>3AA>BAADDABGGGGGGGFFGGHGHGGGHHFHHHHGHFEAEF3FBEACEEFFGGFD5GFEGGGFFFDFEEEEEGGFGGGGEHHGGGHHHHHHHDDGHBFFGFFGDGFHGHHHDEEGDFDHGHH3HHHFFHHHHD@ECFGGGHGGGGGG
@M02034:409:000000000-BFKT7:1:1105:22565:19393 1:N:0:24
AAAGTCGAGGTGCCTAAAGTGGCAACCCAGACTTCTGGGGGTGTACCGCTTCCTGTAGCCGCATGGCGTTCGTACTTAAATATGGAACTAACCATTCCAATTTTCGCTGTTCTTATTCACATCTCCGAG
+
BCCCCFCCCCCCGGGGGGGGGGGHHHHGGHHGH5AF532AEEGGHH5EEGGGHHHHHHHHGG?EGHGGGGGGGHHHHHHHHHHFHGHHHHHHHHHHHHHHHHHHHGGGGG233B3B3?3?D32@2F//<
@M02034:409:000000000-BFKT7:1:1105:20485:19396 1:N:0:24
AAAGTCGAGGTGCCTAAAGTGGCAACCCAGACTTATAGGGAGGTTGGTGGTGTAGAGCTTCCTGTAGCCGCATGGCGTTCGTACTTAAATATGGAACTAACCATTCCAATTTTCGCTGTCTCTTATACACATCTCCGAGCCCACGAGACC
+
BCBCCFCCCCBBGGGGGGGGGGGHHHHGGHHGH55D55B23BEEGHFAF1EFE3F5FFBFEGHHHFHFFEF>FGC1EEFGGF2GFHHFDGHFFF33FEGHFFEGGFG4FGFGFEEDGDEGDHGF3DFFGFFFGHHFF?@CGFGGGCFGDE
@M02034:409:000000000-BFKT7:1:1105:11666:19401 1:N:0:24
AAAGTCGAGGTGCCTAAAGTGGCAACCCAGACTAGTTGTCAGGTTGGTGGTGTAGAGCTTCCTGTAGCCGCATGGCGTTCGTACTTAAATATGGAACTAACCATTCCAATTTTCGCTGTCTCTTATACACATCTCCGAGCCCACGAGAC
+
3>AAAFAAD@ABGGGGGGFBFFGFGHHGFAGGHHHHGG5FGHGGHHGGFFBF1EGFHGHGHGDFBBDGHGCEEGGEEGCFGEHHHHFEFGGFGHHGFFFFHGEHFGBGHHHHHB@EGDGHHFGGBBFF??DHFF?2?<//CFHF?@CDG
@M02034:409:000000000-BFKT7:1:1105:19433:19401 1:N:0:24
AAAGTCGAGGTGCCTAAAGTGGCAACCCAACTCGGGTTGGTGGTGTAGAGCTTCCTGTAGCCGCATGGCGTTCGTACTTAAATATGGAACTAACCATTCCAATTTTCGCTGTCTCTTATACACATCTCCGAGCCCACGAGACCAGAGAGG
+
CBCCCFCCCCCCGGGGGGGGGGGHHHHGGHGHHGGGHGGGGGGFFFGHGHHHHHHHHHHHHHGGGGGHHGGGGGFFHHHHGFHHHHHBGFHHGHHHHHGHHHHHHHHGGGFGHHHHHHHGHGFFHHHHHGFGGGGHGGCGADGHHGHHGG
@M02034:409:000000000-BFKT7:1:1105:15765:19412 1:N:0:24
AAAGTCGAGGTGCCTAAAGTGGCAACCCAGACTCGTCTTTGGGTTGGTGGTGTAGAGCTTCCTGTAGCCGCATGGCGTTCGTACTTAAATATGGAACTAACCATTCCAATTTTCGCTGTCTCTTATACACATCTCCGAGCCCACGAGACC
+
CCCCCFCCCCCCGGGGGGGGGGGHHHHGGHHGHHGHGHGHHHGFGGGGGGEFFGHGHHHHHHHHHHHHHGGGGGHHGGGGGGGHHHHHHHHHHHGHHHHHHHHHHHHHHHHHHHGGGGGHHHHHHHHHGGGHHHHHGCGGGGHGGGGGGG
@M02034:409:000000000-BFKT7:1:1105:15477:19416 1:N:0:24
AAAGTCGAGGTGCCTAAAGTGGCAACCCAGACTGATTGGCATGTTGGTGGTGTAGAGCTTCCTGTAGCCGCATGGCGTTCGTACTTAAATATGGAACTAACCATTCCAATTTTCGCT
+
BBCCCFABCCCCGGGGGGGGGGGHHHHGGHHGHF3FAGFC3FGH5G2AA2EEA3F5AA3B5FFDB5A5AAEAEE11>EEFA>BEFFG33@GDF3@3BBGH3F3B?4F44D?GF?//E
@M02034:409:000000000-BFKT7:1:1105:9360:19417 1:N:0:24
AAAGTCGAGGTGCCTAAAGTGGCAACCCAGACTAAGCAGCAGGTTGGTGGTGTAGAGCTTCCTGTAGCCGCATGGCGTTCGTACTTAAATATGGAACTAACCATTCCAATTTTCGCTGTCTCTTATACACATCTCCGAGCCCACGAGACC
+
CCCCCFACBBAAGGGGGGGGGGGHHHHGGHHGHHHHHHHHHHHHHHGGGGEFHHHGHHHHHHHHHHGHHGGEGGHHGGGGGGHHHHHGHHGHHHHHHHHHHHHHHHHHHHHHHGGGGGGGHHHHHHHHHGGHHHFHGGGGGFHGGGGGGG
@M02034:409:000000000-BFKT7:1:1105:8280:19420 1:N:0:24
AAAGTCGAGGTGCCTAAAGTGGCAACCCAGACTTGTTTTTTTGTTGGTGGTGTAGAGCTTCCTGTAGCCGCATGGCGTTCGTACTTAAATATGGAACTAACCATTCCAATTTTCGCTGTCTCTTATACACATCTCCGAGCCCACGAGACC
+
BCBCBFCCCCABGGGGGGGGGGGHHHHGGHHGHHHHFHBE2AFHGHHGGGGGHHHGHHHHHGHHHHHHHGGGGGHHGGGGGGHHHHHHHHGHHHGHHHGGHHHHHHHHHHHHHHGGGGGGHHHHHHFHGHGHHHHHGBFFGGHGGGGGGE
@M02034:409:000000000-BFKT7:1:1105:9341:19425 1:N:0:24
AAAGTCGAGGTGCCTAAAGTGGCAACCCAGACTAAGCAGCAGGTTGGTGGTGTAGAGCTTCCTGTAGCCGCATGGCGTTCGTACTTAAATATGGAACTAACCATTCCAATTTTCGCTGTCTCTTATACACATCTCCGAGCCCACGAGAC
+
A3AA>DA>A2AAFGGGG44A5BA4FFGGGFBAGGGGGFHB2BFBBBE21EBAABFBEBGF5CGFBADDFEEEE?B?>1>?EDHEFBFGFEFFDGB3BGB?3B3BD4B4BFGHGFE?EEEEGFGFGHEB2FFGBFB1C/>@/F/FCGC/A
@M02034:409:000000000-BFKT7:1:1105:23760:19436 1:N:0:24
AAAGTCGAGGTGCCTAAAGTGGCAACCCAGACTAAT
+
BBBBBFAADBBBGGGGGGGGGGGHHHHGGHHGH335
@M02034:409:000000000-BFKT7:1:1105:5119:19443 1:N:0:24
AAAGTCGAGGTGCCTAAAGTGGCAACCCAGACTTCTCGTCAGGTTGGTGGTGTAGAGCTTCCTGTAGCCGCATGGCGTTCGTACTTAAATATGGAACTAACCATTCCAATTTTCGCTGTCTCTTATACACATCTCCGAGCCCACGAGACC
+
AAABBFABDCAAGGGGGGGGGGGGHHHGGHHGHHHHHGGGHGHHGFEGGGEFGHHHHHHHHHHGHHHHHGGFGFHGGGGGGGHHHHHFHHHHHHHGHHHGHHHHHHHHHHHHHHGGGGGHHHHHHHFHFFFHHHGHD@GGGGHGGGGGFF
@M02034:409:000000000-BFKT7:1:1105:6015:19446 1:N:0:24
AAAGTCGAGGTGCCTAAAGTGGCAACCCCGACTGTGGCGTATGTTGGTGGTGTAGAGCTTCCTGTAGCCGCATGGCGTTCGTACTTAAATATGGAACTAACCATTCCAATTTTCGCTGTCTCTTATACACATCTCCGAGCCCACGAGACC
+
>3>AAFAA>A>AFGGGGGGG5BFGGHHG2AAEEGHHBFEGGGHHH5AB1AEBFFG55DFBG3GGGHFHHDE>EFGFEEECEEBEHGF3FGDFGGEFFH?GHHHHHHHFBFDHHF/?C/?F2FFGDG2BGCGFHGHFFCCCGGHECCD?EF
@M02034:409:000000000-BFKT7:1:1105:6059:19452 1:N:0:24
AAAGTCGAGGTGCCTAAAGTGGCAACCCAGACTTGGGTGCAGGTTGGTGGTGTAGAGCTTCCTGCAGCCGCATGGCGTTCGTACTTAAATATGGAACTAACCATTCCAATTTTCGCTGTCTCTTATACACATCTCCGAGCCCACGAGACC
+
AABBCFCCCCBCGGGGGGGGGGGHHHHGGHHGFHFHHEFGBFHHHHFGEGEFGDHFGHFHHHHH3BFFEFGEEGHFEGGGGGHHGHHHHHHHHHGGHGFBFFBFHHEFGFGGHDE/EEEFHGGHGHBHFHGHHHFGE@@CCGGGCCCGFG
@M02034:409:000000000-BFKT7:1:1105:13998:19459 1:N:0:24
AAAGTCGAGGTGCCTAAAGTGGCAACCCAGACTAAGAAGCCGGTTGGTGGTGTAGAGCTTCCTGTAGCCGCATGGCGTTCGTACTTAAATATGGAACTAACCATTCCAATTTTCGCTGTCTCTTATACACATCTCCGAGCCCACGAGACC
+
BCCCCFCBCCABGGGGGGGGGGGHHHHGGHHGHHHHHHHHHGGGGGGGGGEFGHHFHHHHHHHHHHHHHGGGGGHHGGGGGGGHHHHGHHHHHHHHGHHHHHHHHHGHFGGHHHGGGGGGHGHHHHHHGHFHHHFGGCGGGGHGGGGGGG
@M02034:409:000000000-BFKT7:1:1105:25230:19462 1:N:0:24
AAAGTCGAGGTGCCTAAAGTGGCAACCCAGACTCCGGTTGCGGTTGGTGGTGTAGAGCTTCCTGTAGCCGCATGGCGTTCGTACTTAAATATGGAACTAACCATTCCAATTTTCGCTGTCTCTTATACACATCTCCGAGCCCACGAGACC
+
AAAAADAADBAACGGGGDGFGAFABFGAGEAFFFFAEEEGFEAFGGGAFAAFGHFBGBFGHFGEFGGGFECEEGHFEEEEE>1FFGHBGHFDFHE?GHHFHAGFBHHFGGFHGFCEGGAGHHHGFFHGHHHGHHH1C<CGGGHGG?DDGF
@M02034:409:000000000-BFKT7:1:1105:8732:19467 1:N:0:24
AAAGTCGAGGTGCCTAAAGTGGCAACCCAGACTCCTCCGGCGGTTGGTGGTGTAGAGCTTCCTGTAGCCGCATGGCGTTCGTACTTAAATATGGAACTAACCATTCCAATTTTCGCTGTCTCTTATACACATCTCCGAGCCCACGAGACC
+
AABAAFAA>DAAGEGGGGGFGGFHHHHGGHHGHHHHHHGGEGEGEEEFFG>FGFHDBHHHHHHHHHHHHGGFGGHHGEEFFEFHHGFFGHHHHHGFHHHHHEHHHHHGFHHHHH@DGFEFHHHHGHHHFGGHGFHHGCFGGGHGGCCGGG
@M02034:409:000000000-BFKT7:1:1105:19317:19468 1:N:0:24
AAAGTCGAGGTGCCTAAAGTGGCAACCCAGACTTGTCTTCTTGTTGGTGGTGTAGAGCTTCCTGTAGCCGCATGGCGTTCGTACTTAAATATGGAACTAACCATTCCAATTTTCGCTGTCTCTTATACACATCTCCGAGCCCACGAGACC
+
CCCCCFABBCBBGGGGGGGGGGGHHHHGGHHGHHHHHHHHHHHGFHHGGGEFHFH5GHHHHHHHFHHHGGGFGGHHGGGGGGHHHHFGHHFHHHHHHHHHHHHHHHHHHHHHHFEFGEFFHGHHFHGFHFFHGGHFG@FGGFHGGGGGGE
@M02034:409:000000000-BFKT7:1:1105:28044:19468 1:N:0:24
AAAGTCGAGGTGCCTAAAGTGGCAACCCAGACTTTGCCTTTGGTTGGTGGTGTAGAGCTTCCTGTAGCCGCATGGCGTTCGTACTTAAATATGGAACTAACCATTCCAATTTTCGCTGTCTCTTATACACATCTCCGAGCCCACGAGACC
+
CCCCCFABCCBBGGGGGGGGGGGHHHHGGHHGHHHHHHHHHHHHHGGGGGEFHHHHHHHHHHHGHHHHHGGGFGHHGGGGGGFHHHFGHHHHHHHHHHHHHHHHHHHHHHHHHHGGGGGHHHHHHHHHHHGHHHHHG?GGGGHGGGGGGG
@M02034:409:000000000-BFKT7:1:1105:28063:19474 1:N:0:24
AAAGTCGAGGTGCCTAAAGTGGCAACCCAGACTTTGCCTTTGGTTGGTGGTGTAGAGATTCCTGTAGCCGCATGGCGTTCGTACTTAAATATGGAACTAACCATTCCAATTTTCGCTGTCTCTTATACACATCTCCGA
+
>3AA>B>>>>>>GFGFB4G6AFACCBB22GE2FDGG5BFDEDB2ABEBAEAA13DAE5A5AD5B55D5AAA>EEA1>B>EEEFB?EFHBFFHFFBB3B33B03BF44?DGGGH4E<<???B?FGFGB3D??FBGB2?<
@M02034:409:000000000-BFKT7:1:1105:8713:19476 1:N:0:24
AAAGTCGAGGTGCCTAAAGTGGCAACCCAGACTCCTCCGGCGGTTGGTGGTGTAGAGCTTCCTGTAGCCGCATG
+
>1>A>@A>>>>>AFGEFGF3ABBAGABECFF0GGGFHHECAE?A/EE/?EEB/B1@B1BFE1BBB2BBB>/>??
@M02034:409:000000000-BFKT7:1:1105:16650:19476 1:N:0:24
AAAGTCGAGGTGCCTAAAGTGGCAACCCAGACTGTGGTGGCTGTTGGTGGTGTAGAGCTTCCTGTAGCCGCATGGCGTTCGTACTTAAATATGGAACTAACCATTCCAATTTTCGCTGTCTCTTATACACATCTCCGAGCCCACGAGACC
+
CCCCCFBACCBBGGGGGGGGGGGHHHHGGHHGHHHHGGFEFHGGHHHEFGEFGHHHHHHHGHFHHHHHHGGGGGHGGEGGGEHHHHHGHHHHHHFGHHHHHHHHHGHHHHHHHHGGGGEHGFHGGHHFFGHHHHFHF?FGGGHGGGGGCF
@M02034:409:000000000-BFKT7:1:1105:25879:19485 1:N:0:24
AAAGTCGAGGTGCCTAAAGTGGCAACCCAGACTGAGAATAATGTTGGTGGTGTAGAGCTTCCTGTAGCCGCATGGCGTTCGTACTTAAATATGGAACTAACCATTCCAATTTTCGCTGTCTCTTATACACATCTCCGAGCCCACGAGACC
+
AAAAAFAADDAAFGGGGBGGGEFFHHHGGCCFGGECDGGCGHHHHGHGGG/BGGHFGEHHHHHHGGHGHGGEFGHHGEGGEGGHHHHHHHFHHHEFGHGHHHGHHHHHGHHHHHGGGCEDEGHGHHGFFHHHHHHHGC?CGGHGGGGGGG
@M02034:409:000000000-BFKT7:1:1105:3213:19489 1:N:0:24
AAAGTCGAGGTGCCTAAAGTGGCAACCCAGACTGTTGGTGGTGTTGAGCTTGTTGTAGTTGCATT
+
CCCCCFCBBCBCGGGGGGGGGGGGHHHGGHH2C335B2A22EFH2F5B35F3A5BA55A55D355
@M02034:409:000000000-BFKT7:1:1105:19914:19492 1:N:0:24
AAAGTCGAGGTGCCTAAAGTGGCAACCCAGACTCCTCATCATGTTGGTGGTGTAGAGCTTCCTGTAGCCGCATGGCGTTCGTACTTAAATATGGAACTAACCATTCCAATTTTCGCTGTCTCTTATACACATCTCCGAGCCCACGAGACC
+
AABCCFCCCCBCGGGGGGGGGGGHHHGGGHHGHHGHHHHHHHHHHHHEFGEFGHHHHHHHHHHHHHHHHGGGGGHGEEFGEFGHHHHHHHHHHHHFGHGFFHGHHHHGHHHHHFGGGGGHHHHGHHHHFHGHHHHGFFGGGEGGGGGGGG
@M02034:409:000000000-BFKT7:1:1105:8249:19495 1:N:0:24
AAAGTCGAGGTGCCTAAAGTGGCAACCCAGACTTGGGTGAAGGTTGGTGGTGTAGAGCTTCCTGTAGCCGCATGGCGTTCGTACTTAAATATGGAACTAACCATTCCAATTTTCGCTGTCTCTTATACACATCTCCGAGCCCACGAGACC
+
ABBBBFAABBBBCGGGGFGFGGGHHHHGGHHGHHFHHBEG3FGHHHGGFGEGHHHFHHHHHGHHHHHGFGGEGGHGGGGGGGHHHHGGFHGHHHHHHHGHGHHHHHHHHHHHHHGGGGGFGEGHGHGFHHBGGGGGA?/CGGHGGCGGCF
@M02034:409:000000000-BFKT7:1:1105:15910:19498 1:N:0:24
AAAGTCGAGGTGCCTAAAGTGGCAACCCAGACTAATAAGGTTGTTGGTGGTGTAGAGCTTCCTGTAGCCGCATGGCGTTCGTACTTAAATATGGAACTAACCATTCCAATTTTCGCTGTCTCTTATACACATCTCCGAGCCCACGAGACC
+
CDCCCFCCCDBCGGGGGGGGGGGHHHHGGHHGHHHHHHHHHHHGHHHGGGGFGFHFHHHHHHHHHHHHHGGFGGHHGGGGGGHHHHHGHHHHHHFFFHHHHHFHHHHHHHHHHFFGGGEGHHHHHHHHGHHHHHHGGCGGGCGGGGGGGE
@M02034:409:000000000-BFKT7:1:1105:7289:19498 1:N:0:24
AAAGTCGAGGTGCCTAAAGTGGCAACCCAGACTTCGCGGACTGTTGGTGGTGTAGAGCTTCCTGTAGCCGCATGGCGTTCGTACTTAAATATGGAACTAACCATTCCAATTTTCGCTGTCTCTTATACACATCTCCGAGCCCACGAGACC
+
AAAAAFB3A>AAEGGGFBGGFFFGHHHGGHHGFHHGGGG?AAGFGGEAFEAFGFGGGFHFFHFF5DDDBEC@EGGFEGEFFGHHGHHFFHFGHEBFGGEBBB?FGHHEFGFHHHGDGFCDHBFHFHHHFEFHHGG@C@DGGGHG?<CAGF
@M02034:409:000000000-BFKT7:1:1105:21495:19501 1:N:0:24
AAAGTCGAGGTGCCTAAAGTGGCAACCCAGACTAGTAGGGATGTTGGTGGTGTAGAGCTTCCTGTAGCCGCATGGCGTTCGTACTTAAATATGGAACTAACCATTCCAATTTTCGCTGTCTCTTATACACATCTCCGAGCCCACGAGACC
+
CDCDDFCCCDCBGGGGGGGGGGGHHHHGGHHGHHHHHHHGHHGHHHHEFGGFGGHHHHHHHHHHHHHHHGGGGGHHGGGGGGHHHHHHHHHHGHHHHHHHHHHHHHHHHHHHHHGGGGGGHHHHHHHHHHFHHHHHGGGGGGHGGGGGGF
@M02034:409:000000000-BFKT7:1:1105:4854:19504 1:N:0:24
GCTCTTAAAGAGGAGAAAGGTCATGGCTTCTAACTTTACTCACTTCGCTCTGGTCG
+
ABBBBFFFFFFFGGGGGGGGGGHHH4BG445D54B5D5FG5F3DG322BG233BGG
@M02034:409:000000000-BFKT7:1:1105:7311:19506 1:N:0:24
AAAGTCGAGGTGCCTAAAGTGGCAACCCAGACTGCGCGGGCTGTTGAGCTTGTAGTACTTCCTTT
+
BCCCCFBCBCAAGGGGGGGGGGGHHHHGGHHGH3AEF2E00AEHFH5A3AF??5F5555@5BB55
@M02034:409:000000000-BFKT7:1:1105:4210:19513 1:N:0:24
AAAGTCGAGGTGCCTACAGTGGCAACCCAGACTCCTCCTCCGGTTGGTGG
+
>1AA>B>1>1>>BGGF1BFAAGEHHFFEFCHGHGF10AFCB/EAAAE//B
@M02034:409:000000000-BFKT7:1:1105:17228:19514 1:N:0:24
AAAGTCGAGGTGCCTAAAGTGGCAACCCAGACTACTAAGAAGGTTGGTGGTGTAGAGCTTCCTGTAGCCGCATGGCGTTCGTACTTAAATATGGAACTAACCATTCCAATTTTCGCTGTCTCTTATACACATCTCCAGCCCACGAGACCA
+
CCCCCFBCCCCCGGGGGGGGGGGHHHHGGHHGHHHHHHHHHHHHGHGFGFFGHHHFHHHHHHHHHHHHHGGEEGHHGGGGGGHHHHHGHHHHHHHHHHHHHHHHHHHHFGHHHHGGGGGGHHHHFHDHHHHHHHHHHHHGGHGGGGGGG?
@M02034:409:000000000-BFKT7:1:1105:8247:19517 1:N:0:24
AAAGTCGAGGTGCCTAAAGTGGCAACCCAGACTCTGCGTTCTGTTGGTGGTGTAGAGCTTCCTGTAGCCGCATGGCG
+
BBBBBFAABBABGGGGGGGGGGFHHHHGGHHGH3FHHGAAAFHHDGA211BA1AF555AB5FFBF5D5AAE0EEC1>
@M02034:409:000000000-BFKT7:1:1105:28718:19522 1:N:0:24
AAAGTCGAGGTGCCTAAAGTGGCAACCCAGACTCTTCAGCCGGTTGGTGGTGTAGAGCTTCCTGTAGCCGCATGGCGTTCGTACTTAAATATGGAACTAACCATTCCAATTTTCGCTGTCTCTTATACACATCTCC
+
BABBBFAADBBBGGGGGGGGGGGHHHHGGHHGHCHHCFHG32AEEFE1A1BFAGHBG5FF5FF5FAGBD1E0EEF1/>EFE>2??BG33FGGE333FGFHF?3FG4FB4FGHHG@FG?BGFHHHFHBGHFFHHHG<
@M02034:409:000000000-BFKT7:1:1105:28734:19534 1:N:0:24
AAAGTCGAGGTGCCTAAAGTGGCAACCCAGACTCTTCAGCCGGTTGGTGGTGTAGAGCTTCCTGTAGCCGCATGGCGTTCGTACTTAAATATGGAACT
+
BAAABFA??>A?BGFBBAAEFFFFBAFEECEAFGG55ADD3A2ABAE1AABAFGEDG5BBAAGBAABBBBECE?F1>B>?E12??GB3@B4GGF33?B
@M02034:409:000000000-BFKT7:1:1105:20961:19535 1:N:0:24
AAAGTCGAGGTGCCTAAAGTGGCAACCCAGACTGCGTTTTCTGTTGGTGGTGTAGAGCTTCCTGTAGCCGCATGGCGTTCGTACTTAAATATGGAACTAACCATTCCAATTTTCGCTGTCTCTTATACACATCTCCGAGCCCACGAGACC
+
CCCCCFCCCCCCGGGGGGGGGGGHHHHGGHHGHHHGEGFGHHHHHHHGGGGGHHHHHHHHHHHHHHHHHGGGGGHHGGGGGGHHHHHGHHFHHHHHHHHHHHHHHHGHHHHHHHGGGGGHHHHHHHHHHHHHHHHHG?GGGGEGGGGGGG
@M02034:409:000000000-BFKT7:1:1105:13103:19541 1:N:0:24
AAAGTCGAGGTGCCTAAAGTGGCAACCCAGACTTGTCGTAAGGTTGGTGGTGTAGAGCTTCCTGTAGCCGCATGGCGTTCGTACTTAAATATGGAACTAACCATTCCAATTTTCGCTGTCTCTTATACACATCTCCGAGCCCACGAGACC
+
BCCCBDABBDBBGGGGGGGGGGGHHHHGGHHGHGHHFFFF22FFFGEACEGFFGHFFGHGAGGGHFHFFGGEGGE10EEGG?2EFGHH3FHDFFB3EHFH3?3FF?GFHHHHHHEGGGEHFHHHHHGHHHHHGHFHGFGC/CHGG/CDFC
@M02034:409:000000000-BFKT7:1:1105:20977:19544 1:N:0:24
AAAGTCGAGGTGCCTAAAGTGGCAACCCAGACTTCGATTACGGTTGGTGGTGTAGAGCTTCCTGTAGCCGCATGGCGTTCGTACTTAAATATGGAACTAACCATTCCAATTTTCGCTGTCTCTTATACACATCTCCGAGCCCACGAGACC
+
CCCCCFABBCCBGGGGGGGGGGGHHHHGGHHGHHHGHHHGHGGHGGGGGGGFHHHGHHHHHHHHHHHHHGGGGGHHGGGGGGHHHHGHHHHHHGHHHHHHHHHHHHHHHGHHHHGGGGFHHHHHDGGHFHHHHHHFDDGGGGHGGGGGGG
@M02034:409:000000000-BFKT7:1:1105:28215:19546 1:N:0:24
AAAGTCGAGGTGCCTAAAGTGGCAACCCAGACTAGGGATACGGTTGGTGGTGTAGAGCTTCCTGTAGCCGCATGGCGTTCGTACTTAAATATGGAACTAACCATTCCAATTTTCGCTGTCTCTTATACACATCTCCGAGCCCACGAGACC
+
BCCCCFABCCBCGGGGGGGGGGGHHHHGGHHGHHHHHHHHHGGHFFGFGGFFH3GGHHHHHHHHHHHHGGGGGGHHGGGGGGHHHHFFHHHHHHFFGHHHHHHHHHHHHHHHHHGGGGGHHHHHHHHHHHHHGHHHGDFCGGHGGGGGGG
@M02034:409:000000000-BFKT7:1:1105:20547:19547 1:N:0:24
AAAGTCGAGGTGCCTAAAGTGGCAACCCAGACTACTTATCAGGTTGGTGGTGTAGAGCTTCCTGTAGCCGCATGGCGTTCGTACTTAAATATGGAACTAACCATTCCAATTTTCGCTGTCTCTTATACACATCTCCGAGCCCACGAGACC
+
CCCCCFCCCCABGGGGGGGFGGGHHHHGGHHGHHHHHHHHHHHFGHGEFGEFGHHGHHHHHHHHHHHHHGGFGGHHGEGGGGHHHHGGHHHHHHHHGGHHHHGHHHGGGHHHHGGGGGFFHHHHFHEHFFFHHHHEECGGGGHGGGGGGG
@M02034:409:000000000-BFKT7:1:1105:28232:19553 1:N:0:24
AAAGTCGAGGTGCCTAAAGTGGCAACCCAGACTAAGGATACGGTTGGTGGTGTAGAGCTTCCTGTAGCCGCATGGCGTTCGTACTTAAATATGGAACTAACCATTCCAATTTTCGCTGTCTCTTATACACATCTCCGAGCCCACGAGACC
+
3AABAFBADBABGGGGGFGGBFFHHHFGGGCFAA3B33ADF2EBFEA1FEEFHHFGHDGHHHHHGHFGHFGEEGHHGGGEE?EF?FGFGHHHHHHHGFHHCGGFHFF4EGHHHHGGGGGHHHHHFHGDDBGHHHFFGCCCGGFGC/@DFG
@M02034:409:000000000-BFKT7:1:1105:14138:19559 1:N:0:24
AAAGTCGAGGTGCCTAAAGTGGCAACCCAGACTAAGAATCGTGTTGGTGGTGTAGAGCTTCCTGTAGCCGCATGGCGTTCGTACTTAAATATGGAACTAACCATTCCAATTTTCGCTGTCTCTTATACACATCTCCGAGCCCACGAGACC
+
CCCCCFBCCCBBGGGFGGGGGGGHHHHGGHHGHHHHHHHHHHHHHHHGGGGFHHHFHHHHHHHHHHHHHGGGGGHHGGGGGGFHHHHGHHHHHHHHHHHHHHHHHHGHHHHHHHFGGGGHHGHHHHHHFFHHHHHFG?DCGGHGGGGGGG
@M02034:409:000000000-BFKT7:1:1105:23421:19569 1:N:0:24
AAAGTCGAGGTGCCTAAAGTGGCAACCCAGACTTTGATGCGTGTTGGTGGTGTAGAGCTTCCTGTAGCCGCATGGCGTTCGTACTTAAATATGGAACTAACCATTCCAATTTTCGCTGTCTCTTATACACATCTCCGAGCCCACGAGACC
+
A?>AA3AADDAAFGGGGGGGB1FFFHH0FGFGGHGGFGF1EE/AGGEFFGAAFGHBBHHHFHHGHBGFHEEGFGHHGEEFEGCGGHHGHHFFFE1FGGFFHHHHHHHHGFHHHHCEG?E1GGHHHHGDBGBGFGHHG/CCGAFFC?C//?
@M02034:409:000000000-BFKT7:1:1105:24752:19578 1:N:0:24
AAAGTCGAGGTGCCTAAAGTGGCAACCCAGACTGAGTATGAGGTTGGTGGTGTAGAGCTTCCTGTAGCCGCATGGCGTTCGTACTTAAATATGGAACTAACCATTCCAATTTTCGCTGTCTCTTATACACATCTCCGAGCCCACGAGACC
+
CCCBCFCBCCCDGGGGGGGGGGGHHHHGGHHGHHHHHHHGFHHHHHGGGGGGHHHHHHHHHHHHHHHHHGGEFGHGGGGGGGHHHHHGHHGHHHFHGHHHHHHHHHGHHHHHHHGGGGGHHHHHHHGHHGHHHHHGGFFFGGHGGGGGGG
@M02034:409:000000000-BFKT7:1:1105:10561:19579 1:N:0:24
AAAGTCGAGGTGCCTAAAGTGGCAACCCAGACTGAGTTGCCTGTTGGTGGTGTAGAGCTTCCTGTAGCCGCATGGCGTTCGTACTTAAATATGGAACTAACCATTCCAATTTTCGCTGTTCTTATACACATCTCCGAGCCCACGAGACCA
+
DDDDDFDDCCABGGGGGGGGGGGHHHHGGHHGHHHHHHHHHHHHHHHGFGEFGHHFHHHHHHHHHHHHHGGFGGHHEFGGGFHHHHHHHHGHHHHHGHHHHHGHHHHHHHHHHHGGGGGHHHHHHHHHHGHHHHGGGGGGGHGGGGGGGF
@M02034:409:000000000-BFKT7:1:1105:12042:19590 1:N:0:24
AAAGTCGAGGTGCCTAAAGTGGCAACCCAGACTGGGTGTAGGGTTGGTGGTGTAGAGCTTCCTGTAGCCGCATGGCGTTCGTACTTAAATATGGAACTAACCATTCCAATTTTCGCTGTCTCTTATACACATCTCCGAGCCCACGAGACC
+
BBCCCFBBCBABGGGFGGGFGFGGHHHG2GHGHHHGGEEHHHGHHGGEFGEFGHHFHHGHHHHHHHGHHGGFFGHGGGGGGEFHHHHFHHHHHHGHHHHFHHHHHHHHFGFHHHEGGGAGHHHHGHHHHGHHHHHFGCFCFGHGGGGDDE
@M02034:409:000000000-BFKT7:1:1105:21319:19597 1:N:0:24
AAAGTCGAGGTGCCTAAAGTGGCAACCCAGACTAAGAAGAATGTTGGTGGTGTAGAGCTTCCTGTAGCCGCATGGCGTTCGTACTTAAATATGGAACTAACCATTCCAATTTTCGCTGTCTCTTATACACATCTCCGAGCCCACGAGACC
+
CCCCCFBCCCCCGGGGGGGGGGGHHHHGGHHGHHHHHHHHFGHHHHHGGGFFHHHHHHHHHHHHHHHHFGGEGGHHGGGGGGHHHHHHHHHHHHFFHHHHGHHHHHGHGHHHHHGGGGGHHHHHHHGHGHFHHHHHGGGGGGHGGGGGGG
@M02034:409:000000000-BFKT7:1:1105:19772:19604 1:N:0:24
AAAGTCGAGGTGCCTAAAGTGGCAACCCAGACTCGTGATTGGGTTGGTGGTGTAGAGCTTCCTGTAGCCGCATGGCGTTCGTACTTAAATATGGAACTAACCATTCCAATTTTCGCTGTCTCTTATACACATCTCCGAGCCCACGAGACC
+
BCCCBFCBCCABGGGGGFGFGGGHHHHGGHHGHHGHHHHHHHHGGGGEFGEFHFHEHHHHHFHHHHHHHGGGGGHGGFGGGGHHHHGGHHHHHHFHGHHGHGHHGHHHHHHHHHGGGGGHHGHHGHHHGHGHHHHFECGGGGHGGGGGGF
@M02034:409:000000000-BFKT7:1:1105:7759:19611 1:N:0:24
AAAGTCGAGGTGCCTAAAGTGGCAACCCAGACTTCTCGTGGGGTTGGTGGTCCAG
+
ABCBAFABBBCCGGGGGGGGGGGHHHHGGHHGH55BA2BA22AEF00E11B333B
@M02034:409:000000000-BFKT7:1:1105:17476:19615 1:N:0:24
AAAGTCGAGGTGCCTAAAGTGGCAACCCAGACTAATAAGAAGGTTGGTGGTGTAGAGCTTCCTGTAGCCGCATGGCGTTCGTACTTAAATATGGAACTAACCATTCCAATTTTCGCTGTCTCTTATACACATCTCCGAGCCCACGAGACC
+
CCCCBFBBBCCCGGGGGFFGGGEHHHHGGHHGHHHHHHHHHHGGGHGFGGFFHHHGHHHHHHHHHHHHHGGEGGHHGGGGGGHHHHHHHHHHHH3GHHHGHHHGHHHHHHHHHHGGGGGHGHHHHHHHHGFFFHHGGCCCCFHGGCFGGG
@M02034:409:000000000-BFKT7:1:1105:28985:19617 1:N:0:24
AAAGTCGAGGTGCCTAAAGTGGCAACCCAGACTAAGAATAATGTTGGTGGTGTAGAGCTTCCTGTAGCCGCATGGCGTTCGTACTTAAATATGGAACTAACCATTCCAATTTTCGCTGTCTCTTATACACATCTCCGAGCCCACGAGACC
+
BBBABFBBBBBBGGGGGGGGGGGGHHHEFGFFHHFG3AGGHGGGGHHGGGGGFFHHHHHHHHHHGHFGHGGGGGHHEEGEFFFFGHHHHFGGGFGFHHHHEFHHGHHGHHGHHGGGGGFGFHHHHHHHGFGBFHHHFGGCGGAFGGG?EE
@M02034:409:000000000-BFKT7:1:1105:9229:19619 1:N:0:24
AAAGTCGAGGTGCCTAAAGTGGCAACCCAGACTTAGAATCATGTTGGTGGTGTAGAGCTTCCTGTAGCCGCATGGCGTTCGTACTTAAATATGGAACTAACCATTCCAATTTTCGCTGTCTCTTATACACATCTCCGAGCCCACGAGACC
+
AABBCFCAABAAGGGGGGGGGGGHHHHGGHHGHHHHHHHHHHHHHHHGFGEGHHHHHHHHHHHHHHHHHGGGGGHGEGGGGGHHHHHHHHHHHHHFGHHHGHFHHHGHHHHHHHGGGGGGHHHHHHHHHHGHHHGHGCGGGGHGGGGGGE
@M02034:409:000000000-BFKT7:1:1105:6313:19621 1:N:0:24
AAAGTCGAGGTGCCTAAAGTGGCAACCCAGACTAATAATTTTGTTGGTGGTGTAGAGCTTCCTGTAGCCGCATGGCGTTCGTACTTAAATATGGAACTAACCATTCCAATTTTCGCTGTCTCTTATACACATCTCCGAGCCCACGAGACC
+
ABAA>@3A3>>AFGGGGGGGGD2EGHHAFHGGGEDGFDAFFGGGHGGAFABAFFGFGFHHHGHAB5FFGEAAEFHHEFGGEGHG?FGGFGGHHEFFFFHHHHHGHHFGFFFFHHGFGGEGFHGFFGHHHHF?CDDGD<CCGGEGCCG/AF
@M02034:409:000000000-BFKT7:1:1105:6333:19624 1:N:0:24
AAAGTCGAGGTGCCTAAAGTGGCAACCCAGCCTAAGGGTGGTGTTGAGCTTGTAGAAGTTGCTTT
+
CCCCCFBBCCBCGGGGGGGGGGGHHHHGGHAF2FH332B22EFH2F5B3DG3A5D555A55D3AB
@M02034:409:000000000-BFKT7:1:1105:8514:19638 1:N:0:24
AAAGTCGAGGTGCCTAAAGTGGCAACCCAGACTAAGAATAATGTTGGTGGTGTAGAGCTTCCTGTAGCCGCATGGCGTTCGTACTTAAATATGGAACTAACCATTCCAATTTTCGCTGTCTCTTATACACATCTCCGAGCCCACGAGACC
+
BCCCCFBBBCBBGGGGGFGGGGGHHHHGGHHGHGHHHHHH5GHHHHHGFGAFGGHGHFHHHHHGGHHFFGGEFGHHGGGGGGHHHHHHHHHHHHGGGHHHHHHHHHGGHHHHHHGGGGGHHHHHHHGHHHGHHHHHGCGGGGHGGCGGGG
@M02034:409:000000000-BFKT7:1:1105:22396:19639 1:N:0:24
AAAGTCGAGGTGCCTAAAGTGGCAACCCAGACTGATAAGACGGTTGGTGGTGTAGAGCTTCCTGTAGCCGCATGGCGTTCGTACTTAAATATGGAACTAACCATTCCAATTTTCGCTTCTCTTATACACATCTCCGAGCCCACGAGACCA
+
ABAAAFABDBAAGGGGFGGGGCGGFHHGDEDGFHHFGHHFHGFGGCGEFDBFGFGFHBGHHHHFHHHGHGGEGFHHGEGGGEGHHHFDFFGHHFFDGHHHHGGHHHHHHHHHHHGGGAEFHFHFHHGGGFFHGHHGGGGGGHGGGGGGGC
@M02034:409:000000000-BFKT7:1:1105:7649:19646 1:N:0:24
AAAGTCGAGGTGCCTAAAGTGGCAACCCAGACTTCGCTTCGGGTTGGTGGTGTAGAGCTTCCTGTAGCCGCATGGCGTTCGTACTTAAATATGGAACTAACCATTCCAATTTTCGCTGTCTCTTATACACATCTCCGAGCCCACGAGACC
+
BBBBBFAABBAAGGGGGGGGGGGGHHHGGHHGHHHGGGHGGGGGF0EEGGFFHHHBGGHHHHHHHHHHHGGGGGHHGGGGGGFFHHHGHHHGHEFBGHDGHHHHHHGH?GHHHHGGGGFBHFHHHHGHGFFHHHHHG?GGCFHGGGGGGG
@M02034:409:000000000-BFKT7:1:1105:23278:19650 1:N:0:24
AAAGTCGAGGTGCCTAAAGTGGCAACCCAGACTCAGCCTACGGTTGGTGGTGTAGAGCTTCCTGTAGCCGCATGGCGTTCGTACTTAAATATGGAACTAACCATTCCAATTTTCGCTGTCTCTTATACACATCTCCGAGCCCACGAGACC
+
BCBCBFBCCCCCGGGGGGGGGGGHHHHGGHHGHHHHHHHHHGGHGGGGGGGFHHHHHHHHHHHHHHHHHGGEGGHHGGGGGGHHHHHHHHHHHHHHHHHHHHHHHHHHHHHHHHGGGGGHHHHHHHHHHHFHHHHHGCFGGGHGGGGGGF
@M02034:409:000000000-BFKT7:1:1105:7627:19652 1:N:0:24
AAAGTCGAGGTGCCTAAAGTGGCAACCCAGATTTCGCTTCGGGTTGGTGGTCTAGAGCTTCCTGTAGCCGCATA
+
>AAA>BA1>1>>BGG1BF1BAFFGHEGGGHC1D2DAE0BAEEFA/AA//EA12DDBCAF11B1B12D21B>/E?
@M02034:409:000000000-BFKT7:1:1105:15431:19657 1:N:0:24
AAAGTCGAGGTGCCTAAAGTGGCAACCCAGACTAAGAAGCATGTTGGTGGTGTAGAGCTTCCTGTAGCCGCATGGCGTTCGTACTTAAATATGGAACTAACCATTCCAATTTTCGCTGTCTCTTATACACATCTCCGAGCCCACGAGACC
+
CCCCBFABBCBCGGGGGGGGGGGHHHHGGHHGHFBA3EGHFHGHHDAAAEFFGFG5GFGGGHHHHFHFHDE0EFFCEEEFG>BGGHF3GHHFHHBBGGHHFFDGGFHG4FGHHGEFGC<F4DF?4GBFHEFFHBGBDCFGGFGEC?@/AF
@M02034:409:000000000-BFKT7:1:1105:11253:19660 1:N:0:24
AAAGTCGAGGTGCCTAAAGTGGCAACCCAGACTCTTGTTGGTGT
+
CCCCCFBCCCBCGGGGGGGGGGGHHHHGGHHGH33DG5BG2BFH
@M02034:409:000000000-BFKT7:1:1105:7645:19665 1:N:0:24
AAAGTCGAGGTGCCTAAAGTGGCAACCCAGACTTCGCTTCGGGTTGGTGGTGTAGAGCTTCCTGTAGCCGCATGGCGTTCGTACTTAAATATGGAACTAACCATTCCAATTTTCGCTGTCTCTTATACACATCTCCGAGCCCACGAGACC
+
BBAAAFBBBBAAGGFGGGGGGGGHGHHGGHHGHHHGGGHGGGGFFGGGGGEFFGHFHHHHHHHHGHHFHGEEGGHGEGGGGFHHHHHEGHGHHHDFHHFFBGFFGGFGHHHHHGGGGGFHHHHHHHHHFHHHHHFFC/<CGGGGCCGGGC
@M02034:409:000000000-BFKT7:1:1105:20146:19668 1:N:0:24
AAAGTCGAGGTGCCTAAAGTGGCAACCCAGACTGTGCGTCAGGTTGGTGGTGTAGAGCTTCCTGTAGCCGCATGGCGTTCGTACTTAAATATGGAACTAACCATTCCAATTTTCGCTGTCTCTTATACACATCTCCGAGCCCACGAGACC
+
CCCDCFCDDCBBGGGGGGGGGGGHHHHGGHHGHHHHHGGGGGHHHHGEFGEFHHHHHHHHHHHHHHHHHGGGGGHHGGGGGGHHHHHGHHHHHHHFHHGFHHHHHHHHGHHHHHGGGGGGHGHHHHGHGHGHHHHGGFGGGGHGGGGGGG
@M02034:409:000000000-BFKT7:1:1105:7081:19670 1:N:0:24
AAAGTCGAGGTGCCTAAAGTGGCAACCCAGACTTGGGGTCGTGTAGGTGGTGCAGAGCTTGCTGT
+
A?AAAFAADDA4FGGFG4FGDGGHHHHGGHHGHH3FGGEDEEGA253B31EB33D5A3A33A5B5
@M02034:409:000000000-BFKT7:1:1105:16748:19670 1:N:0:24
AAAGTCGAGGTGCCTAAAGTGGCAACCCAGACTGGTTCGACGGTTGGTGGTGTAGAGCTTCCTGTAGCCGCATGGCGTTCGTACTTAAATATGGAACTAACCATTCCAATTTTCGCTGTCTCTTATACACATCTCCGAGCCCACGAGACC
+
BCCCCFCCCCCCGGGGGGGGGGGHHHHGGHHGHHHEFGGFCEGGEGGEAAEF1BF5ADAFDGFFG5G5BEF>EEG1/E>FEE?C1FHHHHHBFE33BFGHC03B?FFDFFGGED/?EFAG3FFDDGDFHGHCGFGBE?CGGC=FC-A?DA
@M02034:409:000000000-BFKT7:1:1105:11031:19672 1:N:0:24
AAAGTCGAGGTGCCTAAAGTGGCAACCCAGACTATGTAGAGTGTTGGTGGTGTAGAGCTTCCTGTAGCCGCATGGCGTTCGTACTTAAATATGGAACTAACCATTCCAATTTTCGCTGTCTCTTATACACATCTCCGAGCCCACGAGAC
+
3AABBB3A@D2>4BGGGFGGGGGFFCEEFFAFGFHHHHGHHHGHG2CBFGBFGFHFGHGHF3FGHHHHHG?0EEGHG?E?EBEHHHB@FGFGHG3@GHGFHHHFFHD4GGHHHHCEEEEGBFGDDD44DCG1FFGBBCDCCGEF?@//?
@M02034:409:000000000-BFKT7:1:1105:7105:19674 1:N:0:24
AAAGTCGAGGTGCCTAAAGTGGCAACCCAGACTTGGGGTCGTGTTGGTGGTGTAGAGCTTCCTGTAGCCGCATGGCGTTCGTACTTAAATATGGAACTAACCATTCCAATTTTCGCTGTCTCTTATACACATCTCCGAGCCCACGAGACC
+
BABBBFBBADBBGGGGGGGGGGGHGHHGGHDGHHHHHGGGGGGHHHHGGGGFGHHHHHHHHHHHHHHHHGGGGEHFEFGGGFFHHHHGHHHHHHFFHHHHFHGHHFHHHHHHHHGGGGGHHHHGFHHHHHHHHHFGFBGGGGHGGGCFGF
@M02034:409:000000000-BFKT7:1:1105:25490:19678 1:N:0:24
AAAGTCGAGGTGCCTAAAGTGGCAACCCAGACTTGTCTGACTGTTGGTGGTGTAGAGCTTCCTGTAGCCGCATGGCGTTCGTACTTAAATATGGAACTAACCATTCCAATTTTCGCTGTCTCTTATACACATCTCCGAGCCCACGAGACC
+
>AA1>D>1A1A1FGGGF1EGFFGHGGGGCEHEFFBEGFFHHHFGHFHAFEABGDFDGGGCBFEEFFF2FAEAEEHGE?E>EBFHHHHHFFHHGHGFHHDFHFHEFGHHHGGFHHGGGGGHHBFGHHEE2GFHFHDF?<C?/FCFGG?CAA
@M02034:409:000000000-BFKT7:1:1105:11386:19681 1:N:0:24
AAAGTCGAGGTGCCTAAAGTGGCAACCCAGACTAGGAAGAAGGTTGGTGGTGTAGAGCTTCCTGTAGCCGCATGGCGTTCGTACTTAAATATGGAACTAACCATTCCAATTTTCGCTGTCTCTTATACACATCTCCGAGCCCACGAGACC
+
A@BBADA3A>AAGGGGGGGD5FFHHHHGGHHGHH3FGFGFBBGBFGGFCEEFFGHHFBGG5GHGDEFGHEF>EE1B>EFGEEHHHHHHFGHHHHGFGEBBFADFHFHFHHEHHHGFGGGGHHHHFHFHHFGHFFFGD?/@CGHGCG?DGF
@M02034:409:000000000-BFKT7:1:1105:28236:19681 1:N:0:24
AAAGTCGAGGTGCCTAAAGTGGCAACCCAGACTATGAATGAGGTTGGTGGTGTAGAGCTTCCTGTAGCCGCATGGCGTTCGTACTTAAATATGGAACTAACCATTCCAATTTTCGCTGTCTCTTATACACATCTCCGAGCCCACGAGACC
+
BCAABFCCCCBCGGGGGGGGGGGGHHHFGHHFHHHHGFHHHHHHHHGBFGEFHFHGGFGHHGHHHHHHHGGEFGHHGEFGGEGHHHGFHHFHHGBGGHHGHGHHHHHBHHFHHHGDGGEHFHHHFHHGHGHHHHHFG/CGGGHGGGGDGG
@M02034:409:000000000-BFKT7:1:1105:14270:19686 1:N:0:24
AAAGTCGAGGTGCCTAAAGTGGCAACCCAGACTTATTATACTGTTGGTGGTGTAGAGCTTCCTGTAGCCGCATGGCGTTCGTACTTAAATATGGAACTAACCATTCCAATTTTCGCTGTCTCTTATACACATCTCCGAGCCCACGAGACC
+
ABBBBFCCCCABGGGGGGGGGGGGGHHGGHHGHHHHHHHHHHHHHHHEFGEFGHHGHHHHHHHHHHHHHGGGGGHHGGGGGGHHHHHGHHHHHHHFHHHGHHGHGHHHHHHHHHGGGGEFGHHHHHEHFHEHHHHHGFGGGGHGGGGGGE
@M02034:409:000000000-BFKT7:1:1105:7496:19689 1:N:0:24
AAAGTCGAGGTGCCTAAAGTGGCAACCCAGACTGGGGGTGGGGTTGGTGGTGTAGAGCTTCCTGTAGCCGCATGGCGTTCTTACTTAAATATGGAACTAACCATTCCAATTTTCGCTGTCTCTTATACACATCTCCGAGCCCACGAGACC
+
>3AA>@>??>AAFGFFFGF6DBEFHAGEFFGGHE2AEEEAECGEEE>BFEEGGFHHHHH3GEGFD4@BEAEEEE1E/ECF/44BBBFF3FGHGGB?FGFBCH2FHGBBGFBGFHC//C<FHFFB>1<1@FDG1FFFF/-@CGEFFGGGGE
@M02034:409:000000000-BFKT7:1:1105:8459:19696 1:N:0:24
AAAGTCGAGGTGCCTAAAGTGGCAACCCAGACTATGAATTCGGTTGGTGGGGTAGAGCTTCCTGTAGCCGCATGGCGTTCGTACTTAAATATGGAACTAACCATTCCAATTTTCGCTGTCTCTTATACACATCTCCGAGCCCACGAGACC
+
BCCCCFCBBBAAGGGGGGGGGGGHHHHGGHHGHHHHHHHHHGHGEGGEFGGGGGGHHHHHHHHHHHHHHGGGGGHGGGGGGGHHHHHHHHHHHHGHGHHGHHHHHHHHHHHHHHGGGGGHHHHHHHHHHHGHHHHHGGGGGGHGGCGGGG
@M02034:409:000000000-BFKT7:1:1105:24912:19704 1:N:0:24
AAAGTCGAGGTGCCTAAAGTGGCAACCCAGACTAGTTATTAGGTTGGTGGTGTAGAGCTTCCTGTAGCCGCATGGCGTTCGTACTTAAATATGGAACTAACCATTCCAATTTTCGCTGTCTCTTATACACATCTCCGAGCCCACGAGACC
+
ABBBBFABBBBBGGGGFFGGGGGHHHHGGHACFFGHF5F5A555AFEAA2BFGFGD5AFG5GHBGFHDE1EAEEC1EEEGDECF1FHBDGHFG333BGFGC13FG4G4BBGHFD/EE??GEHGEBG4?F2FGHHHEG//<B/<?B@FADE
@M02034:409:000000000-BFKT7:1:1105:7505:19706 1:N:0:24
AAAGTCGAGGTGCCTAAAGTGGCAACCCAGACTGGGGGTGGGGTTGGTGGTGTAGAGCTTCCTGTAGCCGCATGGCGTTCGTACTTAAATATGGAACTAACCATTCCAATTTTCGCTGTCTCTTATACACATCTCCGAGCCCACGAGACC
+
ABCCCFCCCCAAGGGGGGGGGGGHHHHGGGHGHHHHGGEFGGGGGGGEGGFFGHHHHHHHHHHHHHHHHGGGGGHHGGGGGGHHHHFGHHHHHHFGHHHHHHHHHHHHHHHHHHGGGGGHHGHHHHHHHGFHHHHHGCGGGGHGGGGGGE
@M02034:409:000000000-BFKT7:1:1105:25931:19712 1:N:0:24
AAAGTCGAGGTGCCTAAAGTGGCAACCCAGACTCGT
+
CCDDCFCCDDCCGGGGGGGGGGGHHHHGGHHGH3FF
@M02034:409:000000000-BFKT7:1:1105:14350:19714 1:N:0:24
AAAGTCGAGGTGCCTAAAGTGGCAACCCAGACTT
+
CCCCCFABBCCCGGGGGGGGGGGHHHHGGHHGH5
@M02034:409:000000000-BFKT7:1:1105:23782:19724 1:N:0:24
AAAGTCGAGGTGCCTAAAGTGGCAACCCAGACTCATAAGAATGTTGGTGGTGTAGAGCTTCCTGTAGCCGCATGGCGTTCGTACTTAAATATGGAACTAACCATTCCAATTTTCGCTGTCTCTTATACACATCTCCGAGCCCACGAGACC
+
BCCCCFCACBCCGGGGGGGGGGGHHHHGGHHGHHHHHHHHHGHHHHHGFGEFHHHGHHHHHHHHGHHHHEGGGGHHGGGGGGHHHHHHHHHHHHHHHHGHFHHHHHHGHHHHHHGGGGGFHHHHHHHHFHGHHHHHGFGFCGHGGGGGGG
@M02034:409:000000000-BFKT7:1:1105:24333:19725 1:N:0:24
AAAGTCGAGGTGCCTAAAGTGGCAACCCAGACTACGAAGAAGGTTGGTGGTGTAGAGCTTCCTGTAGCCGCATGGCGTTCGTACTTAAATATGGAACTAACCATTCCAATTTTCGCTGTCTCTTATACACATCTCCGAGCCCACGAGACC
+
BBBABFAABBBBGGGGGGGFGGGGHHHGGHGGHHHGDGGGFHGHGHGEGGFFHGHGFHFHHHHHHHHHHGGFGGHHGGGGGFFHHHHHHHGHHGBHHHGHHHHHHHGFGGFHHHFGGGGHGHHHHHHHHHGHFGFDDBFCFFHGF@FFDG
@M02034:409:000000000-BFKT7:1:1105:4585:19728 1:N:0:24
AAAGTCGAGGTGCCTAAAGTGGCAACCCAGACTGATGTGCAGGTTGGTGGTGTAGAGCTTCCTGTAGCCGCATGGCGTTCGTACTTAAATATGGAACTAACCATTCCAATTTTCGCTGTCTCTTATACACATCTCCGAGCCCACGAGACC
+
BBAAAFAADBABGGGGGGGGGBGFHHHGGHHGHHHCHGCGH5FHGHEEFEEFHHGGHHHHHGHHHHHHHGGGEGHHGGGGGEGHEHHGHHHHHHBFFHGHHHHHGHHGGHGHHHGGGGGHHHHHHHHHHHHHHHHHG?CCCGHGGGGGGA
@M02034:409:000000000-BFKT7:1:1105:8887:19736 1:N:0:24
AAAGTCGAGGTGCCTAAAGTGGCAACCCAGA
+
>A11A311@>>AA1ABFGG3G10B1GG?E0A
@M02034:409:000000000-BFKT7:1:1105:22670:19741 1:N:0:24
AAAGTCGAGGTGCCTAAAGTGGCAACCCAGACTGATAATAGTGTTGGTGGTGTAGAGCTTCCTGTAGCCGCATGGCGTTCGTACTTAAATATGGAACTAACCATTCCAATTTTCGCTGTCTCTTATACACATCTCCGAGCCCACGAGACC
+
CCBCCFCCDCCCGGGGGGGGGGGHHHHGGHHGHHGHGFHFFHHHHHH2FAGFGDGBFGFHFHHHHGHFGGGEEEF1EEEGGEFHGHHGHHHFGF3@FEFHGH@GHFHBGHHHHFEEFE?FGHHGFHFFHGBBGHHFFCCGFGGGGGGGGE
@M02034:409:000000000-BFKT7:1:1105:27065:19743 1:N:0:24
AAAGTCGAGGTGCCTAAAGTGGCAACCCAGACTTATATTTTGGTTGGTGGTGTAGAGCTTCCTGTAGCCGCATGGCGTTCGTACTTAAATATGGAACTAACCATTCCAATTTTCGCTGTCTCTATACACATCTCCGAGCCCACGAGACCA
+
CCCCCFBCDBABGGGGGGGGGGGHHHHGFHHGHHHHHGHHHHGHGGGGGGGFHHHFHHHHHHHHHHHHHGGGGGHHEFGGGGHHHHHDGGHHHHHHHHHHHHHHHHHHGHHHHHGGGGFFHFHGHHGHGFHHHHHGGGGGGHGGGGGGGH
@M02034:409:000000000-BFKT7:1:1105:4560:19744 1:N:0:24
AAAGTCGAGGAGCCTAAAGTGGCAACCCAGC
+
AAAAAFAA>D1>CCGGGGGGD1FFHHFCEGF
@M02034:409:000000000-BFKT7:1:1105:15385:19747 1:N:0:24
AAAGTCGAGGTGCCTAAAGTGGCAACCCAGACTAGTCTTTATGTTGGTGGTGTAGAGCTTCCTGTAGCCGCATGGCGTTCGTACTTAAATATGGAACTAACCATTCCAATTTTCGCTGTCTCTTATACACATCTCCGAGCCCACGAGACC
+
ABBBBFBBBBBBGGGGGFGGGGGHHHHGGHHGHHHHHHHHGHHHHHHFFGEFHFHFGGFHHHHHHHFGHGGEGGHGGGGGGEHHGHHHHHGHHHFFFGHFHHHHHHGGHGFHHHEGGDFHHHHHHHHGFHHCGFFBFBFCG/FFGGGGGG
@M02034:409:000000000-BFKT7:1:1105:5919:19750 1:N:0:24
AAAGTCGAGGTGCCTAAAGTGGCAACCCAGACTGGGTAGGGGGTTGGTGGTGTAGAGCTTCCTGTAGCCGCATGGCGTTCGTACTTAAATATGGAACTAACCATTCCAATTTTCGCTGTCTCTTATACACATCTCCGAGCCCACGAGACC
+
BCCBCFBCCCCCGGGGGGGGGGGHHHHGGHGGHHHHFGGGCGGCFEGGGGEFGHHGHHHHHHHHHHHHHGGFFGHHGGGGGGHHHHHGHHHHHHHHHHBGHHGHHHHHHHHHHHGGGGGHHHHHHHHHHHHHHHHHGGCCGGHGGCGGGG
@M02034:409:000000000-BFKT7:1:1105:3476:19761 1:N:0:24
AAAGTCGAGGTGCCTAAAGTGGCAACCCAGACTGTG
+
A?AB>FBADAAAGGGFFFGGDGFGHGFEFHHFHFB5
@M02034:409:000000000-BFKT7:1:1105:4083:19764 1:N:0:24
AAAGTCGAGGTGCCTAAAGTGGCAACCCAGACTCCGCCTAATGTTGGTGGTGTAGAGCTTCCTGTAGCCGCATGGCGTTCGTACTTAAATATGGAACTAACCATTCCAATTTTCGCTGTCTCTTATACACATCTCCGAGCCCACGAGACC
+
CCCCCFCBCCCCGGGGGGGGGGGHHHHGGHHGHHFFGGGEFGHGGHHGGGEGHHHHHHHHHHHHHHHHHGGGGGHHGGGGGGHHHHFGHHHHHHHGGHHFHHHHHHGHHHHHHHGGGGGHHEGHFHHHFHBGFFFBE<BCG/GGGFG?AF
@M02034:409:000000000-BFKT7:1:1105:15378:19764 1:N:0:24
AAAGTCGCGGTGCCTAAAGTGGCAACCCAGACTAGTCTTTCTGTTGGTGGTGTAGAGCTTCCTGTAGCCGCATGGCGTTCGTACTTAAATATGGAACTAACCATTCCAATTTTCGCTGTCTCTTATACACATCTCCGAGCCCACGAGACC
+
AA?A>BA3DAADEFGG4FGEGGEHHHHGGHHGHGHCGFEF5DFFGHHEFGEFHHHBGHHHGGGHFHHHGGC>F1FHEGEGGGFHFHHHFHHHHHBEGGFGFEDGFFF?GGGHHHGCEDGHHEFH?FFH2CGFBGDF?>//>CCFC/ACDE
@M02034:409:000000000-BFKT7:1:1105:15421:19768 1:N:0:24
AAAGTCGAGGTGCCTAAAGTGGCAACCCAGACTTAGGTGGAGGTTGGTGGTGTAGAGCTTCCTGTAGCCGCATGGCGTTCGTACTTAAATATGGAACTAACCATTCCAATTTTCGCTGTCTCTTATACACATCTCCGAGCCCACGAGAC
+
BCCCBFAABCCCGGGGGGGGGGGHHHHGGHHGHHHHHGHGGHGFHHGGGGGFHHHHHHHGHHHHHHHHHGGEFGHHGGGGGFHHHHHGHHHHHHBGFHHHGHHHHHFGGHHHHGGGGGGHHHHHFHHHGHHHHHGFGGGGGGHGGFGGF
@M02034:409:000000000-BFKT7:1:1105:15930:19770 1:N:0:24
AAAGTCGAGGTGCCTAAAGTGGCAACCCAGACTGTGCTTGCGGTTGGTGGTGTAGAGCTTCCTGTAGCCGCATGGCGTTCGTACTTAAATATGGAACTAACCATTCCAATTTTCGCTGTCTCTTATACACATCTCCGAGCCCACGAGACC
+
BBBBBFBBBBAAGGGGGGGGGGGGHHHGGHHGHHHHHHHHGGGGGGGGFGEFHHHGHHHHHHHHHHHHHGGFGGHHGGGGGGHHHHHGHHGHHHGEFHHGHHHHHHHHHHHHHHGFGGDFHHHHHHHHHHFHHHHFGGCDGGHGGGGGGE
@M02034:409:000000000-BFKT7:1:1105:13425:19774 1:N:0:24
AAAGTCGAGGTGCCTAAAGTGGCAACCCAGACTGGGTCGCGGGTTGGTGGTGTAGAGCTTCCTGTAGCCGCATGGCGTTCGTACTTAAATATGGAACTAACCATTCCAATTTTCGCTGTCTCTTATACACATCTCCGAGCCCACGAGACC
+
CCCCCFCBCDBCGGGGGGGFGGGHHHHGGHHGHHHHHHGGGGGFFGGGFGEFGFHHHGHHHHHHHHHHGGGEGGHHGGGGGGHHHHHGHHHHHHHHHHHGHHGGHHHGHHHHHHGGGGGFHHHHHHHHHHGHHHHHGGGGGGHGGGGGGG
@M02034:409:000000000-BFKT7:1:1105:6811:19778 1:N:0:24
AAAGTCGAGGTGCCTAAAGTGGCAACCCAGACTCGTTCTGCGGTTGGTGGTGTAGAGCTTCCTGTAGCCGCATGGCGTTCGTACTTAAATATGGAACTAACCATTCCAATTTTCGCTGTCTCTTATACACATCTCCGAGCCCACGAGACC
+
AAABAFAABBABGGGGGGGGGGGHHHHGGHHGHHGHGHGHHGGGGGGFFGEFGFHGHHHHFGHHHHHHHGGGGEHGGEGGFFHHHHHGHHHHHHHFHHGHHHHHHHGFFHHHHGGGGGGHHGHHHHGHHHGHHHGHE?D?DGHGGGGGGG
@M02034:409:000000000-BFKT7:1:1105:6793:19779 1:N:0:24
AAAGTCGCGGTGCCTAAAGTGGCAACCCAGACTCGTTCTGCGGTTGGTGGTGTAGAGCTTCCTGTAGCCGCATGGCGTTCGTACTTAAATATGGAACTAACCATTGCAATTTTCGCTGTCTCTTATACACATCTCCGAGCCCACGAGAC
+
>3AB>DA>>>A>EGGFBFGFAEFGHGFEGGHEHH2ECGFF5AABAAABAEAABFGGE5B3BF5BBDDD3?>>EE?B>EEGFGGE?GHHBF?FFB?3?B3??03B34B4FHHEFGB<C??BFFFH2G2F2@@FFF22?</>ACFA?CGGG
@M02034:409:000000000-BFKT7:1:1105:13088:19780 1:N:0:24
AAAGTCGAGGTGCCTAAAGTGGCAACCCAGACTTAGTGGAATGTTGGTGGTGTAGAGCTTCCTGTAGCCGCATGGCGTTCGTACTTAAATATGGAACTAACCATTCCAATTTTCGCTGTCTCTTATACACATCTCCGAGCCCACGAGACC
+
BBBBBFBBBBAAGGGGGGGGGGGHHHHGGHHGHHHGGHHGHHHHHHHGFGBFGHHHHHHHHHHGFHHHHFFAFGHHGGGGGFHHHHHHHHHHHHHHHHHHHHHHHHHHHHHHHHGGGGEFHFHHGHGHGHGHGHHFGFGGGGHGGGGGGG
@M02034:409:000000000-BFKT7:1:1105:24114:19780 1:N:0:24
AAAGTCGAGGTGCCTAAAGTGGCAACCCAGACTCGGCTTGCGGTTGGTGGTGTAGAGCTTCCTGTAGCCGCATGGCGTTCGTACTTAAATATGGAACTAACCATTCCAATTTTCGCTGTCTCTTATACACATCTCCGAGCCCACGAGACC
+
AABBAFBBBDBBGGGGGGGDFGGHHHHGGHHFHHGGGGGGHGGEEFGEFFAFBGGGFGHHFHHGBGHFFEFEGGHGEGGGFGHHHHHGHHHHHHHFFFFFGHGHHFFFHHGHGHG/EGDGHHGFFHEDFFFHGHF<C@CCGGGGGGGGCA
@M02034:409:000000000-BFKT7:1:1105:3413:19782 1:N:0:24
AAAGTCGAGGTGCCTAAAGTGGCAACCCAGGCGAGTAATCTGGTAGGTGGTCCTGTGT
+
?ABAAFABBBAAGGGGGGGFGGFCFHFGGH2E22AA25DBDBDG5E1A3AB3AAF535
@M02034:409:000000000-BFKT7:1:1105:15915:19785 1:N:0:24
AAAGTCGAGGTGCCTAAAGTGGCAACCCAGACTGTGCTTGCGGTTGGTGGTGTAGAGCTTCCTGTAGCCGCATG
+
AABAAFAABBBBGGGG4FGFGGGHHHHGGGAFHGHCG5FGCAEE2AA111EAAEG5A5D35BDDGBH5@EF0>E
@M02034:409:000000000-BFKT7:1:1105:9267:19797 1:N:0:24
AAAGTCGAGGTGCCTAAAGTGGCAACCCAGACTAGGATTCAGGTTGGTGGTGTAGAGCTTCCTGTAGCCGCATGGCGTTCGTACTTAAATATGGAACTAACCATTCCAATTTTCGCTGTCTTTATACACATCTCCGAGCCCACGAGACCA
+
AABBBF?ADBAAGGGG4FGFGFFHHHHGGHHGHHHHHHHHHHFHHFGGGGABGHHFGHHHHHHHHHHHHGGGGGHHGGGGGFHHHHGHHHFGGHGGHHGFHHHHHHHGEGHHHHGGGGGFGHHFHHHHHFHGHHGGCGGGGHGGGGGGFG
@M02034:409:000000000-BFKT7:1:1105:7139:19814 1:N:0:24
AAAGTCGAGGTGCCTAAAGTGGCAACCCAGACTCGGAATAATGTTGGTGGTGTAGACTTCCTGTAGCCGCATGGCGTTCGTACTTAAATATGGAACTAACCATTCCAATTTTCGCTGTCTCTTATACACATCTCCGAGCCCACG
+
@BA@BFABDAAAGGFGFGGGGFGFGEGEFEGGHHGF?FABFFEFGHGEFEEFEFDDEHFFGBFFAFGGE0>EEHAEEEFEEHAGF4G3FDDFGEBGE@GFFGFFFH4EHFGHFG/EA?FEFGHFGDGHH2FFDBGDBC/@G//<
@M02034:409:000000000-BFKT7:1:1105:18794:19816 1:N:0:24
AAAGTCGAGGTGCCTAAAGTGGCAACCCAGACTGGGGATGGGGTTGGTGGTGTAGAGCTTCCTGTAGCCGCATGGCGTTCGTACTTAAATATGGAACTAACCATTCCAATTTTCGCTGTCTCTTATACACATCTCCGAGCCCACGAGACC
+
BCCCCFCCCBBBGGGGGGGFGGGHHHHGGHHGHHHHGGFGGHGGGGGGGGGFHHHFHHHHHHHHHHHHHGGGGGHHGGGGGGHHHHHHHHHHHHHHHHHGHHHHHHHHHHHHHHGGGGGGHHHHGHGHHHHHHHHHGCGGGGHGGGGGGG
@M02034:409:000000000-BFKT7:1:1105:7158:19822 1:N:0:24
AAAGTCGAGGTGCCTAAAGTGGCAACCCAGACTCGGAATAATGTTGGTGGTGTAGACTTCCTGGAGCCGCATGGCGTTCGTACTTAAATATGGAACTAACCATTCCAATTTTCGCT
+
BCCCCFBCCCCCGGGGGGGGGGGHHHHGGHHGH3AEGGGHCDGHHHHGGGGFHHHH5DG5FEE3F12AE0EEAGB>1>E?>BB?F@FGH4BGG3FBG3FBGHEHDHHHFHHH4</?
@M02034:409:000000000-BFKT7:1:1105:12046:19822 1:N:0:24
AAAGTCGAGGTGCCTAAAGTGGCAACCCAGACTGCTCCGCCTGTTGGTGGTGTAGAGCTTCCTGTAGCCGCATGGCGTTCGTACTTAAATATGGAACTAACCATTCCAATTTTCGCTGTCTCTTATACACATCTCCGAGCCCACGAGACC
+
CCCCCFABBCBBGGGGGGGGGGGHHHHGGHHGHGFEG3EEEEHHHHHGGGGFHHHHHHHHHHHHHHHHHGGEGGHHGGGGGGHGHHHGHHHHHHFHHHHHHHHHGHGHHHHHHHGGGGGHHHHHHHGHHHHHHHHHGGGGGGHGGGGGGE
@M02034:409:000000000-BFKT7:1:1105:19448:19835 1:N:0:24
AAAGTCGAGGTGCCTAAAGTGGCAACCCAGACTCGTCTGCGTGTTGGTGGTGTAGAGCTTCCTGTAGCCGCATGGCGTTCGTACTTAAATATGGAACTAACCATTCCAATTTTCGCTGTCTCTTATACACATCTCCGAGCCCACGA
+
CCCCCFBCCCCCGGGGGGGGGGGHHHHGGHHGC32B222AEEGGFGE111BEAEGAA5BE5FG5BAFAB1E>EE?1/?>FE?2??@G33BGFF333B?FG?03B34F4?FFF??/?EE?FFGGD3?3FGFB?GGH2D/<>//==@F
@M02034:409:000000000-BFKT7:1:1105:12031:19837 1:N:0:24
AAAGTCGAGGTGCCTAAAGTGGCAACCCAGACTGCTCCGCCTGTTGGTGGTGTAGAGCTTCCTGTAGCCGCATGGCGTTCGTACTTAAATATGGAACTAACCATTCCAATTTTCGCTGTCTCTTATACACATCTCCGAGCCCACGAGCCC
+
AABBAFAABDB4FFGGCEGFGGGHHHHGGHHGHHHHHHGGGGHHHHEEFGFGBGHBGHHHHHGHBGHGFGGEFGFHGGGFFGHFHHGHFHHHHHGECHGFGH3FGHFHBGHHHFGFGEEHHGGHFHDFGHGHHHHFFCGCGGHGCGG/><
@M02034:409:000000000-BFKT7:1:1105:27721:19853 1:N:0:24
AAAGTCGAGGTGCCTAAAGTGGCAACCCAGACTACGGCGTATGTTGGTGGTGTAGAGCTTCCTGTAGCCGCATGGCGTTCGTACTTAAATATGGAACTAACCATTCCAATTTTCGCTGTCTCTTATACACATCTCCGAGCCCA
+
BCCCBFBCCBABGGGGGGGGGGGHHHHGGHHGHHHG?AEAABGGFHEECFFEA3G5EBAEBFGFBBB@3BE@EE1?>BEFF?C?FDGGDFHBB33?FFGF?0?FFBB4?GFHFBEDGA<??GF333FDGFHFHHH@C//@?/C
@M02034:409:000000000-BFKT7:1:1105:16544:19863 1:N:0:24
AAAGTCGAGGTGCCTAAAAAGAATCCTGTTGGTGGTGTAGAGCTTCCTGTAGCCGCATGGCGTTCGTACTTAAATATGGAACTAACCATTCCAATTTTCGCTGTCTCTATACACATCTCCGAGCCCACGAGACCAGAGAGGATCTCGTAT
+
A@AAAFAACCABGGGGGGGGGGGHHHGHHHHHGGGGGHEHHHHHHHHHHGHHHHGGGGGHGGGGFFGGHHHGHGGDHFHFDFHHGHHHHHHGHGGHHHGGGGGGHHFHHHE3BGHGHHHFGGGGGGEGFGGDGGGGGHHGGH<0FGHC?C
@M02034:409:000000000-BFKT7:1:1105:28850:19864 1:N:0:24
AAAGTCGAGGTGCCTAAAGTGGCCCCAGACTTGGGGGCGGGTTGGTGGTGTAGAGCTTCCTGTAGCCACATGGCGTTCGTACTTAAATATGGAACTAACCATTCCAATTTTCGCTGTCTCTTATACACATCTCCGAGCCCACGAGACCAG
+
ABBBBFBBBBBBGGGGGGGGGGGHHG2AFFHFCFC2FAEGGGGGGGEEEFH3F3GFHHHHHHGFF4G?C0BGHHCGGGGF2FGG?DGFGD??2?<FG<FHFFH1DB1FGHG<<.EAEDFFGGGF1>1FFHFGGGA<A<CFEFGC?DDEF9
@M02034:409:000000000-BFKT7:1:1105:11290:19878 1:N:0:24
AAAGTCGAGGTGCCTAAAGTGGCAACCCAGACTCCGCTGAAGGTTGGTGGTGTAGAGCTTCCTGTAGCCGCATGGCGTTCGTACTTAAATATGGAACTAACCATTCCAATTTTCGCTGTCTCTTATACACATCTCCGAGCCCACGAGACC
+
ABBABFBBBBABGGGGGGGGGGGHHHHGGHHGHHHGGGGGHHHFGGGGFGEFGHHHHHHHFHHHHHHHGGGFGGHHGGGGGGHHHHHGHHHHHHHFFGHHHHGGHHGHHHHGHHGGGGGHGHHHHHHHGHGHHHHHGCGGGGHGGGFGGG
@M02034:409:000000000-BFKT7:1:1105:16543:19880 1:N:0:24
AAAGTCGAGGTGCCTAAAAAGAATCCTGTTGGTGGTGTAGAGCTTCCTGTAGCCGCATGGCGTTCGTACTTAAATATGGAACTAACCATTCCAATTTTCGCTGTCTCTATACACATCTCCGAGCCCACGAGACCAGAGAGGATCTCGTAT
+
BBBBBFBBBBBBGGGGGGGGGFFHHHHHEF32BF2FF2AGDGHHHFCHFHFFHEE?EGEHFGEF1F?2EGF@BGFDGFEF3FGG3GGFGGHHHHHHH@FE1EFGGGHHFHF3?3BG3BGHGGEG/FC?B/<<EFFGCGHD/F<0<FF<EF
@M02034:409:000000000-BFKT7:1:1105:22310:19890 1:N:0:24
AAAGTCGAGGTGCCTAAAGTGGCAACCCAGACTAAGAATAAGGTTGGTGGTGTAGAGCTTCCTGTAGCCGCATGGCGTTCGTACTTAAATATGGAACTAACCATTCCAATTTTCGCTGTCTCTTATACACATCTCCGAGCCCACGAGACC
+
CCCCCFBCCCCCGGGGGGGGGGGHHHHGGHHGHHHHHHHHHHHGGHGGGGFFHHHHHHHHHHHHHHHHHGGGGGHHGGGGGGHHHHHHHHHHHHHHHHHHHHHHHHHHHHHHHHGGGGGGGGHHHHHHHHGHHHHHGCCFGGHGGGGGGG
@M02034:409:000000000-BFKT7:1:1105:11599:19909 1:N:0:24
AAAGTCGAGGTGCCTAAAGTGGCAACCCAGACGGATTGCGGTTGGTGGTGTAGAGCTTCCTGTAGCCGCATGGCGTTCGTACTTAAATATGGAACTAACCATTCCAATTTTCGCTGTCTCTTATACACATCTCCGAGCCCACGAGACCAG
+
CCCCCFBCDBBCGGGGGGGGGGGHHHHGGHHGGGGGGHHGGGGGGEFGEFHHHHHHHHHHHHHHHHHGGGGGHHGGGGGGFHHHHHHHHHHHHHHHHHGHGHHHHGHHHHHHCGGGGHHHHHHHHHEHGHHHHFGGGGGGHGGGGGGGHG
@M02034:409:000000000-BFKT7:1:1105:22144:19920 1:N:0:24
AAAGTCGAGGTGCCTAAAGTGGCAACCCAG
+
CCCCCFBBCCCCGGGGGGGGGGGHHHHGGH
@M02034:409:000000000-BFKT7:1:1105:11586:19925 1:N:0:24
AAAGTCGAGGTGCCTAAAGTGGCAACCCAGACGGATTGCGGTTGGTGGTGTAGAGCTTCCTGTAGCCGCATGGCGTTCGTACTTAAATATGGAACTAACCATTCCAATTTTCGCTGTCTCTTATACACATCTCCGAGCCCACGA
+
ABABABA>A2A4BFG5B4BFBFFHHHCGGFHGGGGEEFABEFGGCAFEBFGDFBGFFGHFGEGBGHHGG0EEECEEECEGBGFG4BFGFH43B3?GFGFF3BFBF44BGHHH/EAACGHHHHFF2B2G11FGFFB<D??EAA/>
@M02034:409:000000000-BFKT7:1:1105:19524:19938 1:N:0:24
AAAGTCGAGGTGCCTAAAGTGGCAACCCAGACTCATCAGCCGGTTGGTGGTGTAGAGCTTCCTGTAGCCGCATGGCGTTCGTACTTAAATATGGAACTAACCATTCCAATTTTCGCTGTCTCTTATACACATCTCCGAGCCCACGAGAC
+
B?ABAFA?3@>AGGGFGFGFFFGHGFGGGHHGHHHGHHGHHGGEEEGEGGEFGGEFHHHHHHHHHHHHHGGGGGHGGGGGGEGHHHHHHHFEGEBG3F?FGF3GGHHHHGHHHFEGGGGHHHHDDB2FGHE1CGH1B/CGGGHGGGGCD
@M02034:409:000000000-BFKT7:1:1105:10260:19938 1:N:0:24
AAAGTCGAGGTGCCTAAAGTGGCAACCCAGACTATGGAGACGGTTGGGGGTGTAGAGCTTCCTGTAGCCGCATGGCGTTCGTACTTAAATATGGAACTAACCATTCCAATTTTCGCTGTCTCTTATACACATCTCCGAGCCCACGAGACC
+
BBCCBFBCCCBCGGGGGGGFGGGHHHHGGHHGHFHFHECGGEEAFEA00AEE>@GDF5@@5B5FFFHEFGGEEEC1>EEGGE2?/FG3??GBFH33FGFH3?3BF?F3BGGHFG@DGGDHGHGG2>G2>22GGBG1E/A@C.FFCADGDC
@M02034:409:000000000-BFKT7:1:1105:20593:19942 1:N:0:24
AAAGTCGAGGTGCCTAAAGTGGCAACCCAGACTTCTTGTTCTGTTGGTGGTGTAGAGCTTCCTGTAGCCGCATGGCGTTCGTACTTAAATATGGAACTAACCATTCCAATTTTCGCTGTCTCTTATACACATCTCCGAGCCCACGAGACC
+
ACBCBFBCCDCCGGGGGGGFGGGHHHHGGHHGHHHHHHHHHHHHHHHGGGGFHHHHHHHHHHHHHHHHHGGGGGHHGGGGGFHHHHHHHHHHHHHHHHHGHHHHHHHHHHHHHHGGGGGHHHHHHHHHGHGHHHGHG?DFGGHGGGGGGF
@M02034:409:000000000-BFKT7:1:1105:17580:19942 1:N:0:24
AAAGTCGAGGTGCCTAAAGTGGCAACCCAGACTCCGAGTAATGTTGGTGGTGTAGAGCTTCCTGTAGCCGCATGGCGTTCGTACTTACATATGGAACTAACCATTCCAATTTTCGCTGTCTTTATACACATCTCCGAGCCCA
+
AAAAAFB3D@BBGGGDFFGEDGGHHHHGGFDFHFF2AAF2A5D5DGH2AE11AADAF5BF5AB55AA5BEE0???1>EEG?EB11F43@FGGHH33@3@?3B?BB?F4?BFGGFGGEC?3FGG4?BBFFBBGGHGDBC/<CC
@M02034:409:000000000-BFKT7:1:1105:6886:19951 1:N:0:24
AAAGTCGAGGTGCCTAAAGTGGCAACCCAGACTGGGGCTTTGGTTGGTGGTGTAGAGCTTCCTGTAGCCGCATGGCGTTCGTACTTAAATATGGAACTAACCATTCCAATTTTCGCTGTCTCTTATACACATCTCCGAGCCCACGAGAC
+
CCCCCFCCBCBCGGGGGGGFGGGHHHHGGHHGHHGHGGGGBHHHHGGFFGGGHHHFHHHHHHHHHHHGGGGEGGHHGGGGGGHHHHHHFHHHHHBDGHHHHHFHHHHGHHHHHGGGGGGHHHHHHGHFFHHHHHHFGCGGGGHGDDGDD
@M02034:409:000000000-BFKT7:1:1105:19298:19952 1:N:0:24
AAAGTCGAGGTGCCTAAAGTGGCAACCCAGACTGGGGGG
+
CCCCCFBCCBBBGGGGGGGGGGGHHHHGGHHGHHAG22>
@M02034:409:000000000-BFKT7:1:1105:28353:19959 1:N:0:24
AAAGTCGAGGTGCCTAAAGTGGCAACCCAGACTAAGAATAATGTTGGTGGTGTAGAGCTTCCTGTAGCCGCATGGCGTTCGTACTTAAATATGGAACTAACCATTCCAATTTTCGCTGTCTCTTATACACATCTCCGAGCCCACGAGACC
+
ABAABFABB2>AGCFGGFFFGGFFEAGGGHGGHFCGGFGHHHFHFGHEGC2FFGHFHHFGFCGHGHHHHGGCGFH1E1>CEEG1FDFBGHFDGHDB3E333FGGFHFHHEHHE4EEEEF3FHFGFHHFFFBHHGHFBC@@CFGED/<AEE
@M02034:409:000000000-BFKT7:1:1105:7859:19975 1:N:0:24
AAAGTCGAGGTGCCTAAAGTGGCAACCCAGACTTGTTTTCTGGT
+
>1AAAF1>>A>AFGGGGGGGF1FCGGHEFAGFGFDBG0GHGF1B
@M02034:409:000000000-BFKT7:1:1105:26444:19978 1:N:0:24
AAAGTCGAGGTGCCTAAAGTGGCAACCCAGACTAATCATAATGTTGGGGGT
+
BCCCCFAABCABGGGGGGGGGGGHHHHGGHHGHFA5A5D55DGGDHF220A
@M02034:409:000000000-BFKT7:1:1105:16337:19985 1:N:0:24
AAAGTCGAGGTGCCTAAAGTGGCAACCCAGACTTATCTTCGTGTTGGTGGTGTAGAGCTTCCTGTAGCCGCATGGCGTTCGTACTTAAATATGGAACTAACCATTCCAATTTTCGCTGTCTCTTATACACATCTCCGAGCCCACGAGACC
+
BBCCCFBCCCCCGGGGGGGGGGGHHHHGGHHGHHHHHHHHHHGHHHHGGGEFGFHHHHHHHHHHGHHHHGGGGGHHGGGGGGHHHHHHHHHHHHGFFHGHHHHHHHHHHHHHHHFGGG/GHHHHHHFHHHHGHHHFCCCCGGHGGGGGGE
@M02034:409:000000000-BFKT7:1:1105:10937:19996 1:N:0:24
AAAGTCGAGGTGCCTAAAGTGGCAACCCAGACTCATGCTAATGTTGGTGGTGTAGAGCTTCCTGTAGCCGCATGGCGTTCGTACTTAAATATGGAACTAACCATTCCAATTTTCGCTGTCTCTTATACACATCTCCGAGCCCACGAGACC
+
AAABBFBBDD>AGGGGGGGGGGGGHGHGGHHGHHHHHHHHHHHHGHHEFGABFGHFHHHHGHHHGGHHHGGGGEHGFEGGFEGHHHHGHHGHHHHGHHHHHHHHHHHHHHHHHHGGGGGHHGHHHHHHHHFHHHHFGFGGGGHGGFGGGF
@M02034:409:000000000-BFKT7:1:1105:24331:19996 1:N:0:24
AAAGTCGAGGTGCCTAAAGTGGCAACCCAGACTCCTATTGCTGTTGGTGGTGTAGAGCTTCCTGTAGC
+
BCBCBFCCBCBAGGGGGGGGGGGGHHHGGHHG3A3F35DGBGHG3FA2AAEF13D5A5A35FFF5555
@M02034:409:000000000-BFKT7:1:1105:16349:20001 1:N:0:24
AAAGTCGAGGTGCCTAAAGTGGCAACCCAGACTTATCTTCGTGTTGGTGGTGTAGAGCTTCCTGTAGCCGCATGGCGTTCGTACTTAAATATGGAACTAACCATTCCAATTTTCGCTGTCTCTTATACACATCTCCGAGCCCACGAGACC
+
ABBBAFBBDDAAGGGGGGGGGGGHHHHGGHHGHHHHHHHHHHGHHHHEGGFFGHHDGHGHHHHHHHHHHGGGGGHHGGGGEFGHHHHHHHHHHHGHGHHGHHGHHHHHHHHHHGEGGGGGGHHHHHGHHHFHHHHHGGCDFGHGGGGGGG
@M02034:409:000000000-BFKT7:1:1105:22999:20010 1:N:0:24
AAAGTCGAGGTGCCTAAAGTGGCAACCCAGACTCCGATTAATGTTGGTGGTGTAGAGCTTCCTGTAGCCGCATGGCGTTCGTACTTAAATATGGAACTAACCATTCCAATTTTCGCTGTCTCTTATACACATCTCCGAGCCCACGAGACC
+
ABCCCFCCCCBBGGGGGGGGGGGHHHHGGHHGHHHGGGGGHHHHHHHFGGGFHHHHHHHHHHHHHHHHHGGEEGHHGGGGGGHHHHHGHHHHHHFGHHHHHHHHHHHHHHHHHHGGGFGHHHHHHHHHGHFHHHHFGBC?CFHGGCGGGG
@M02034:409:000000000-BFKT7:1:1105:28484:20010 1:N:0:24
AAAGTCGAGGTGCCTAAAGTGGCAACCCAGACTCCGGGGAAGGTTGGTGGTGTAGAGCTTCCTGTAGCCGCATGGAGTTCGTACTTAAATATGGAACTAACCATTCCAATTTTCGCTGTCTCTTATACACATCTCCGAGC
+
?AAAAFA>11>A1GGFG1FBFGCE1AFECHHAFHHEGGEE/AEAGGEBFE/BFGD2GDGHHHHGGFGGGB>>EEH1B@FGG/>?F2EFFFGHGHBBFHFF1>BBFGB2FGFHHGGEECCDHEGH>F2>DF1FFF@DECCC
@M02034:409:000000000-BFKT7:1:1105:27323:20013 1:N:0:24
AAAGTCGAGGTGCCTAAAGTGGCAACCCAGACTACGCTTCCTGTTGGTGGTGCAGA
+
CCCCCFCBBDABGGGGGGGGGGGHHHHGGHHGHC3AEA223BFG5A2A1BE133D5
@M02034:409:000000000-BFKT7:1:1105:15703:20015 1:N:0:24
AAAGTCGAGGTGCCTAAAGTGGCAACCCAGACTCATAATCCGGTTGGTGGTGTAGAGCTTCCTGTAGCCGCATGGCGTTCGTACTTAAATATGGAACTAACCATTCCAATTTTCGCTGTCTCTTATACACATCTCCGAGCCCACGAGA
+
>1>1AFA1AD>>AFGFEFGAE1F0EFF0FHCGHCEGGFGFHAEGEE/EFCEFFFGGFGHHHFGBGHH2GEEEFEHHG?EFE?0FGHDFFGFHHG1BBGHGFHGFHFHH2FGHFEEGGC<FGBGF1GHGDGB11FF1?>CG@FCAC@CC
@M02034:409:000000000-BFKT7:1:1105:3902:20018 1:N:0:24
AAAGTCGAGGTGCCTAAAGTGGCAACCCAGACTAAGCATTATGTTGGTGGTGTAGAGCTTCCTGTAGCCGCATGGCGTTCGTACTTAAATATGGAACTAACCATTCCAATTTTCGCTGTCTCTTATACACATCTCCGAGCCCACGAGACC
+
AAABBFBBDBBBGGGGGGGGGGGHHHHGGHHFHHFHGHHHHGHHHHHGGGEFGHHGGHHHHFHHGFHFGEEEFGHFEEGGFEGHGHHFHHHHHHGFFHFGHHFHHHHGHGHHHHGGGGGHHHHHGHHHFGFHGGFBEFGGGAGGFGGGGC
@M02034:409:000000000-BFKT7:1:1105:23858:20019 1:N:0:24
AAAGTCGAGGTGCCTAAAGTGGCAACCCAGACTTTTTTTTCTGTTGGTGGTGTAGAGCTTCCTGTAGCCGCATGGCGTTCGTACTTAAATATGGAACTAACCATTCCAATTTTCGCTGTCTCTTATACACATCTCCGAGCCCACGAGACC
+
CDCCCFCCCCABGGGGGGGGGGGHHHHGGHHGHHHHHGGGHHHHHHHGFGEFGHHHHHHHHHHHGHHHHGGFGGHHGGGGGGHHHHHHHHHHHHGHHHHHHHHHHHGGHHHHHHGGGGGHHHHHHHGHHHFHHHHHGGGGGGHGGGGGGG
@M02034:409:000000000-BFKT7:1:1105:23324:20023 1:N:0:24
AAAGTCGAGGTGCCTAAAGTGGCAACCCAGACTTAG
+
BCCCCFBCCCCCGGGGGGGGGGGHHHHGFHHGHB55
@M02034:409:000000000-BFKT7:1:1105:24581:20030 1:N:0:24
AAAGTCGAGGTGCCTAAAGTGGCAACCCAGACTAATAAGAAGGTTGGTGGTGTAGAGCTTCCTGTAGCCGCATGGCGTTCGTACTTAAATATGGAACTAACCATTCCAATTTTCGCTGTCTCTTATACACATCTCCGAGCCCACGAGACC
+
BBCCBFCCCCCCGGGGGGGGGGGHHHHGGHHGHHHHHHHHHHHGGHGGGGEFHHHHHHHHHHHHHGHHHGGGGGHGFGGGGGFHHHHHHHHHHHHHHHHHHHHHHHHGHHHHHHGGGGFGHGHHGHFHHFBHHHHFF?DDGGHGGGGGGA
@M02034:409:000000000-BFKT7:1:1105:4516:20039 1:N:0:24
AAAGTCGAGGTGCCTAAAGTGGCAACCCAGACTAAGAATAGTGTTGGTGGTGTAGAGCTTCCTGTAGCCGCATGGCGTTCGTACTTAAATATGGAACTAACCATTCCAATTTTCGCTGTCTCTTATACACATCTCCGAGCCCACGAGACC
+
A1AAAF1>>AAAGGGGGGGGGCFHHHHGGGHGHHHHHHHHGHHHGEGFFGFFGHHHHHHHHHHHHHHHHGGGGEHHGGGGGFGHHHGHHHGHHGEFGHHHHHHHHHGHHHHHHHGGGGGHHHHHHHGHHFHHHHGFGCGGGGHGGGCGGF
@M02034:409:000000000-BFKT7:1:1105:2860:20041 1:N:0:24
AAAGTCGAGGTGCCTAAAGTGGCAACCCAGACTGATCCTCGGGTT
+
?1>AAF>>>D>AFGGGGGGG1FFCGEFEEC0F1AFG11A1E//BA
@M02034:409:000000000-BFKT7:1:1105:23119:20043 1:N:0:24
AAAGTCGAGGTGCCTAAAGTGGCAACCCAGACTTAGATGTCTGTTGGTGGTGTAGAGCTTCCTGTAGCCGCATGGCGTTCGTACTTAAATATGGAACTAACCATTCCAATTTTCGCTGTCTCTTATACACATCTCCGAGCCCA
+
AA1>ADAADD>AFGGGGGGGGBFBFH00F00FFHGG1GBFHGDGHGAA/EABF1E2G1BBG1FAFGBGGFE/AEHFE?@/E?>GCHFFHHE@EEB1FGFHHGHHHHGFGFDGFBEEFC?GGGHEFGHDG1BBGGF1B<BC//F
@M02034:409:000000000-BFKT7:1:1105:4494:20045 1:N:0:24
AAAGTCGAGGTGCCTAAAGTGGCAACCCAGACTAAGAATAGTGTTGGTGGTGTAGAGCTTCCTGTAGCCGCATG
+
BBCCADAABDBAGGGGGGGGGGGHHHHGGHFFBGHC3DBDBGHHFC2A2EFE13D5A5AA5BABBAA53BEAE?
@M02034:409:000000000-BFKT7:1:1105:18070:20045 1:N:0:24
AAAGTCGAGGTGCCTAAAGTGGCAACCCAGACTAGTGGTGGGGTTGGTGGTGTAGAGCTTCCTGTAGCCGCATGGCGTTCGTACTTAAATATGGAACTAACCATTCCAATTTTCGCTGTCTCTTATACACATCTCCGAGCCCACGAGACC
+
BCCCBFCCCCBCGGGGFGGFGGGHHHHGGHHGHGHHHHFFGFGEFFGGFGEFFGGBGHHHHGHHHGHEFGEEEGHFGFGGGFFHGHHHHHFGGHBFHHHHGHGHHHFHHHHHHHCGGGFFHHHHHHHHFFFGHHHGGCGCFGHGGFGGGG
@M02034:409:000000000-BFKT7:1:1105:7748:20059 1:N:0:24
AAAGACGAGGTGCCTCAAGTGGCAACCCAGACTTTTGTTGGGGTTGGTGGTGTAGAGCTGCCTGGAGCCGCATAGTGTTCTTACTT
+
>AAA3B>3A>>4BFF44BAFDG2GHAAEGCD2BDDDG2BAAEC2AA0A1A11B3D55DB3BB3B12BB1>>/B1@@4FGD44BG4@
@M02034:409:000000000-BFKT7:1:1105:27039:20059 1:N:0:24
AAAGTCGAGGTGCCTAAAGTGGCAACCCAGACTCCGACGAATGTTGGTGGTGTAGAGCTTCCTGTAGCCGCATGGCGTTCGTACTTAAATATGGAACTAACCATTCCAATTTTCGCTGTCTCTTATACACATCTCCGAGCCCACGAGACC
+
BBABBFBABBAAGGGGGGGGFFGHHHHGGHHFHHHGGGGGGEHHHHHGGGEFGFHHHHHHHHHHHHHGHGCEGGHHGGGGGEGHHHHHFHHHHHFGHHHGFHHHHGFFHHHHHHGGGGGGHHHHHHHHHGHHHHGFDCDGGFHFCGGGGF
@M02034:409:000000000-BFKT7:1:1105:11397:20065 1:N:0:24
AAAGTCGAGGTGCCTAAAGTGGCAACCCAGACTGGGTGGGGGGTTGGTGGTGTAGAGCTTCCTGTAGCCGCATGGCGTTCGTACTTAAATATGGAACTAACCATTCCAATTTTCGCTGTCTCTTATACACATCTCCGAGCCCACGAGACC
+
CCCCCFBBBCBCGGGGGGGGGGGHHHHGGHAFHGH23B2AE0EDCGGBEDGFGHHDGGHHFHHGHBGFDGG<DDFACDGFGDGGGHH0GGHBHC0:CGHHFFBGHHHCCGHHGFDDGGGGGGFFFFFGFGGBFGFGFAD@DFFFF-@DFF
@M02034:409:000000000-BFKT7:1:1105:13826:20070 1:N:0:24
AAAGTCGAGGTGCCTAAAAGTGGCAACCCAGACTCAGCATCCGGTTGGTGGTGTAGAGCTTCCTGTAGCCGCATGGCGTTCGTACTTAAATATGGAACTAACCATTCCAATTTTCGCTGTCTCTTATACACATCTCCGAGCCCACGAGAC
+
AABBAFBBBDABGGGFGDGGGGHGHHGHGGFHGHHHGHGGHHGGAEGGEFEEFFGHFHHHHHHHHHGHHHGGGGGHGGGGGGFHHHHHHGHGHHGEBFCDGFGFEHHFFHGHHHHGFGGGFHHHHHHHGGHHHGHHBECCGCGHGGCGGG
@M02034:409:000000000-BFKT7:1:1105:14644:20079 1:N:0:24
AAAGTCGAGGTGCCTAAAGTGGCAACCCAGACTTGGACTATTGTTGGTGGTGTAGAGCTTCCTGTAGCCGCATGGCGTTCGTACTTAAATATGGAACTAACCATTCCAATTTTCGCTGTCTCTTATACACATCTCCGAGCCCACGAGACC
+
CCCCCFCCCCBCGGGGGGGGGGGHHHHGGGHGHHFGFHHHHHHHHHGFGGEFG3GDGGFHHHHHHGFFHGGEGGHFGEFGGGFHHHHGFFHGHHFGGGHHBFFHHHHDGGHHHFEGGG/FDHG44DFHFGFBGFHFF/CDCGGEFGGGGF
@M02034:409:000000000-BFKT7:1:1105:22445:20082 1:N:0:24
AAAGTCGAGGTGCCTAAAGTGGCAACCCAGACTAGGGGTTGGGTTGGTGGTGTAGAGCTTCCTGTAGCCGCATGGCGTTCGTACTTAAATATGGAACTAACCATTCCAATTTTCGCTGTCTCTTATACACATCTCCGAGCCCACGAGACC
+
CCCCBFCABBBBGGGGGGGGGGGHHHHGGHHGHHHHHGGGGGGFFGGFFGEFGHHFHHHHHFGHGHHHHGGEGGHHGEGGFEGHHHHHHHHHHHHHGHHHHHGHHHHGHHHHHGGGGGGHHHHHHHHHGHHHHHHHGBFGGGHGGGGGGG
@M02034:409:000000000-BFKT7:1:1105:28881:20087 1:N:0:24
AAAGTCAGGTGCCTAAAGTGGCAACCCAGACTGGGGGGAGGGTTGGTGGTGTAGAGCTTCCTGTAGCCGCATGGCGTTCGTACTTAAATATGGGACTAACCATTCCAATTTTCGCTGTCTTTATACACATCTCCGAGCCCACGAGACCAG
+
BBBBBFF5>DBFGGGGGGGGCFHHHHGGHEFHHHHGGGGG?/EG@DGADBFHHH2FGHHHHHGHHHGHGGCFGHHGDDGGAFGHHGFHFHGHHEGHHHHHHHHHHHF;GHHHHGFGGDFFFGFGGFFFFFFFFFG@GGGGGGGBBFFFFF
@M02034:409:000000000-BFKT7:1:1105:4505:20088 1:N:0:24
AAAGTCGAGGTGCCTAAAGTGGCAACCCAGACTCCGCCGGATGTTGGTGGTGTAGAGCTTCCTGTAGCCGCATGGCGTTCGTACTTAAATATGGAACTAACCATTCCAATTTTCGCTGTCTCTTATACACATCTCCGAGCCCACGAGACC
+
CCCCCFABDBBCGGGGGGGGGGGHHHHGGHHGHHHGGGGGGGGHHHHEFGEFGHHHHHHHHHHHHHHHHGGGGGHHGGGGGGHHHHGGHHHHHHHHHHHHHHGHHHGHHHHHHHGGGGGHHHHHHHHHGHFHHHHHGCGGGGHGGCGGGF
@M02034:409:000000000-BFKT7:1:1105:13276:20090 1:N:0:24
AAAGTCGAGGTGCCTAAAGTGGCAACCCAGACTCTTCGGCGGGTTGGTGGTGTAGAGCTTCCTGTAGCCGCATGGCGTTCGTACTTAAATATGGAACTAACCATTCCAATTTTCGCTGTCTCTTATACACATCTCCGAGCCCACGAGACC
+
BCBCBFBCCCCCGGGGGGGGGGGHHHHGGHHGHHHHHHGGGGGEFGGEFGEFGHHGFHHHGHHHHHGHHGGEEGHGGGGGGGGHGHHHHHHHHHFHHHFHHHHHHHFHHHHHHGDGGGGFHHHHGHFHHHHHHHFGGDCFGGEGGDCDDG
@M02034:409:000000000-BFKT7:1:1105:5702:20091 1:N:0:24
AAAGTCGAGGTGCCTAAAGTGGCAACCCAGACTAGGTTGGTGGTGTAGAGCTTCCTGTAGCCGCATGGCGTTCGTACTTAAATATGGAACTAACCATTCCAATTTTCGCTGTCTCTTATACACATCTCGAGCCCACGAGACCAGAGAGGA
+
1A1AAF1A1>>AFGGGGGGGDFFCGGGEFHHGHFHFHGE/EF/E/FGGFEGHHHHHFHHFHFGGEGGHHGGGGGEHHHHFF1GHFGH1FHHHHHHGHHHHHFHHHHHGGGGEHHFGHHHGHGHHHHHHHHGGGGHGG?GGGGHHGHGGG?
@M02034:409:000000000-BFKT7:1:1105:18967:20096 1:N:0:24
AAAGTCGAGGTGCCTAAAGTGGCAACCCAGACTTGTTTTGCTGTTGGTGGTGTAGAGCTTCCTGTAGCCGCATGGCGTTCGTACTTAAATATGGAACTAACCATTCCAATTTTCGCTGTCTCTTATACACATCTCCGAGCCCACGAGACC
+
BBBBBFAABDBBGGGE4GGGGGGHHHHGGHHGHHGGGHHHHHHHHHGEF?GEFFHBFFHGGHHHHHDFGFFAEGF1EEGGGF2GGHHHEGHFGG3@FEEGFA3GHGH4FGDGFFEGGFEG4GGG4D4GFFEHHHHFG@CCGFHEC?DGGE
@M02034:409:000000000-BFKT7:1:1105:21504:20107 1:N:0:24
AAAGTCGAGGTGCCTAAAGTGGCAACCCAGACTCCGTTGCTGGTTGGTGGTGTAGAGCTTCCTGTAGCCGCATGGCGTTCGTACTTAAATATGGAACTAACCATTCCAATTTTCGCTGTCTCTTATACACATCTCCGAGCCCACGAGACC
+
AAAAAFBBBBBBBGGGBGGGGDGGGHHDGGFGGHGEGHFGHFHFEEEGFGEFGHHFHHHHHHHFGFGFHDGGGGHHGEEGGGHHGHH3FHHHHHDGFHGCFGGFGHHHGHHHHHGGGGEDHFHHGHGGEGEFGFGGGCGGGGHGGCC//F
@M02034:409:000000000-BFKT7:1:1105:2721:20107 1:N:0:24
AAAGTCGAGGTGCCTAAAGTGGCAACCCAGACTTGGAAGAATGTTGGTGGTGTAGAGCTTCCTGTAGCCGCATGGCGTTCGTACTTAAATATGGAACTAACCATTCCAATTTTCGCTGTCTCTTATACACATCTCCGAGCCCACGAGACC
+
ABBABFAADBAAGGGGGGGGGGGFHHHGGGHGHHHHCD3A3FGHGHA2A2EBFFHFBFGHDFGBGDGGHGGCEEF1EEFGGE?GEFGFGFGHHHFDGHHGHFFGFEHFHHHHHHGGGGEGHGHHHHGGHHHGHHGHGGFDGFHGGGGGGE
@M02034:409:000000000-BFKT7:1:1105:19790:20108 1:N:0:24
AAAGTCGAGGTGCCTAAAGTGGCAACCCAGACTAAGCCGGAGGTTGGTGGTGTAGAGCTTCCTGTAGCCGCATGGCGTTCGTACTTAAATATGGAACTAACCATTCCAATTTTCGCTGTCTCTTATACACATCTCCGAGCCCACGAGACC
+
CCCCCFBCCCCCGGGGGGGGGGGHHHHGGHHGHHHHHHGGGGGGHHGEFGGFGHHGHHHHHHHHHHHHHGGFGGHHGGGGGGHHHHHHHHHHHHFGHHGHHHHHHHGHHHHHHHGGGGGHHHHHHHHHHHGHHHHHGGGGGGHGGGGGGG
@M02034:409:000000000-BFKT7:1:1105:17032:20123 1:N:0:24
AAAGTCGAGGTGCCTAAAGTGGCAACCCAGACTAGGAGGGGGGTTGGTGGTGTAGAGCTTCCTGTAGCCGCATGGCGTTCGTACTTAAATATGGAACTAACCATTCCAATTTTCGCTGTCTCTTATACACATCTCCGAGCCCACGAGACC
+
CCCCCFCCCCCCGGGGGGGFGGGHHHHGGHHGHHHHHHGGGGGGDGGGGGDFHHHGHHHHHHHGHHHHHGG@DGHHGGGGGGFHHHHHHHGHHHGHHHHHHHHHHHGHGHHHHHGGGGGGGGFGGGGGGGGGGFGFGFGGAFFFFCFFFF
@M02034:409:000000000-BFKT7:1:1105:14122:20127 1:N:0:24
AAAGTCGAGGTGCCTAAAGTGGCAACCCAGACTGCTTGTCCGGTTGGTGGTGTAGAGCTTCCTGTAGCCGCATGGCGTTCGTACTTAAATATGGAACTAACCATTCCAATTTTCGCTGTCTCTTATACACATCTCCGAGCCCACGAGACC
+
ABBBBFBBBBABGGGGGGGGGGGHHFHEGHHGHGFHGHHHHGGGGGGEGGEFHHHGHHHHHGHHHHHHHGGEEGHHGGGGGFFHHHHGHHGHHHHHGHHHHHHHHHHHFGHHHHGGGGGHHGHHHHEHGHHGHHHGGCGGCGHGGGGGGG
@M02034:409:000000000-BFKT7:1:1105:5193:20129 1:N:0:24
AAAGTCGAGGTGCCTAAAGTGGCAACCCAGACTGGTGGTGGTGTTGA
+
BCCCCFBACDBCGGGGGGGGGGGHHHHGGHHGHF2BEEEFEA2AA25
@M02034:409:000000000-BFKT7:1:1105:24483:20131 1:N:0:24
AAAGTCGAGGTGCCTAAAGTGGCAACCCAGACTCCTTGGGCGGTTGGTGGTGTAGAGCTTCCTGTAGCCGCATGGCGTTCGTACTTAAATATGGAACTAACCATTCCAATTTTCGCTGTCTCTTATACACATCTCCGAGCCCACGAGACC
+
CCCCCFCCCCCCGGGGGGGGGGGHHHHGGHHGHHFHHHHGGFGGGGGECFGFFDG5FFDF5FGGGFD4FEEEEGH1EEEEFE2FGHHFFHHFGF33FFHHC03GG4H?DGFHHDCDGGCGFHGBDFGDFBBGHHHFC@CGCEHGGCCDGE
@M02034:409:000000000-BFKT7:1:1105:17017:20133 1:N:0:24
AAAGTCGAGGTGCCTAAAGTGGCAACCCAGACTAGGAGGGGGGTTGGTGGTGTAGAGCTTCCTGTAGCCGCATGGCGTTCGTACTTAAATATGGAACTAACCATTCCAATTTTCGCTGTCTCTTATACACATCTCCGAGCCCACGAGACC
+
A@AAAFBABBBBGGGGGFGGGGGHHHHGGHHGHHHHHHGGGGGBDGGDFGBFGGHHHHHHHHHHHHHHHGGDGGHHGGGGGDGHHHHHHHHGGGFFFHGHHHGGHHHECHHHHHGGGGGGGGGGGGGGFGGGGGFFGCG?FAEFFFCDFF
@M02034:409:000000000-BFKT7:1:1105:14069:20147 1:N:0:24
AAAGTCGAGGTGCCTAAAGTGGCAACCCAGACTCATTCGGAGGTTGGTGGTGTAGAGCTTCCTGTAGCCGCATGGCGTTCGTACTTAAATATGGAACTAACCATTCCAATTTTCGCTGTCTCTTATACACATCTCCGAGCCCACGAGACC
+
BCCCCFBBBCABGGGGGGGGGGGHHHHGGHHGHHHHHHHHEGGGHHGGGGGFGHHHHHHHHHHHHHHHHGGGGGHHGGGGGGHHHHHHHHHHHHGHHHHHHHHHHHGHHHHHHHGGGGGGHHHHHHHHFHGHHHHHGDGGGGHGGGGGGG
@M02034:409:000000000-BFKT7:1:1105:24318:20148 1:N:0:24
AAAGTCGAGGTGCCTAAAGTGGCAACCCAGACTTTTTTTCCGGGTGGTGGTGTAGAGCTTCCTGTAGCCGCATGG
+
CCCCCFABCCCCGGGGGGGGGGGHHHHGGHHGHFHHB2E3FG001E0A1EFC13D5@53@5BBE55@53EE/E1?
@M02034:409:000000000-BFKT7:1:1105:11763:20148 1:N:0:24
AAAGTCGAGGTGCCTAAAGTGGCAACCCAGACTCAGAAGAAGGTTGGTGGTGTAGAGCTTCCTGTAGCCGCATGGCGTTCGTACTTAAATATGGAACTAACCATTCCAATTTTCGCTGTCTCTTATACACATCTCCGAGCCCACGAGACC
+
AABBCFBCCCABGGGGGGGGGGGHGHHGGHHGHHGHFFHHFHHHGHEEFEGEFDGEEDBGFHHHHGHGGGGEEGGFGGGGGEFGHFGDGHHHHG3BFGHHGEFHGGHEGGFHHF@GGF?F4GGDDDDGHHEGGHHEF?FGGGFFGGGCGG
@M02034:409:000000000-BFKT7:1:1105:4558:20149 1:N:0:24
AAAGTCGAGGTGCCTAAAGTGGCAACCCAGACTCATATGTTGGTTGGTGGTGTAGAGCTTCCTGTAGCCGCATGGCGTTCGTACTTAAATATGGAACTAACCATTCCAATTTTCGCTGTCTCTTATACACATCTCCGAGCCCACGAGACC
+
AABBAFAABB>AGGGGFBGGG4FFGFHGGHHGHHH5FFGGFDHEGGGGGGEGFGHHHHHHGHHDF5DAFAEEGGHGEEGGGGFHFGFFGHDGGFD@EGFFGCDGHDGHHHHHHFEEGEEFHHFDFFHHFHHHFGFBD@@DCGHGD?DAAF
@M02034:409:000000000-BFKT7:1:1105:23551:20150 1:N:0:24
AAAGTCGAGGTGCCTAAAGTGGCAACCCAGATTAAGAAGAAGGTTGGTGGTGTAGAGCTTCCTGTAGCCGCATGGCGTTCGTACTTAAATATGGAACTAACCATTCCAATTTTCGCTGTCTCTTATACACATCTCCGAGCCCACGAGACC
+
BBCCBFCBBCBBGGGGGGGGGGGHHHHGGHHHHHHHHHHHHHHGGHGGGGEFHHHGHHHHHHHHHHHHHGGFGGHHGGGGGGHHHHHGGHHHHHGFHHHHHAGHHHHHHHHHHHGGGGFHGHHFHHHHHHHHHHGHGGGGCEHGGCFGGG
@M02034:409:000000000-BFKT7:1:1105:9309:20156 1:N:0:24
AAAGTCGAGGTGCCTAAAGTGGCAACCCAGACTATTATTTTTGTTGGTGGTGTAGAGCTTCCTGTAGCCGCATGGCGTTCGTACTTAAATATGGAACTAACCATTCCAATTTTCGCTGTCTCTTATACACATCTCCGAGCCCACGAGACC
+
BBAABFBBDBAAGGGDGGFGGGGHGHHGFFHGHGHHBGGGHHGBGHHE2EEFA3GDGGHFHHHHFDAADFGEGGHFGE>FEEGHHFFHFHBGGHFDGFHHFHBGGFE?EGHHHHGGGGEF4FGGFGGHGFFHFFHFG@FFGGHGGGGGGE
@M02034:409:000000000-BFKT7:1:1105:5358:20157 1:N:0:24
AAAGTCGAGGTGCCTAAAGTGGCAACCCAGACTCGTCCTGCTGTTGGTGGTGTAGAGCTTCCTGTAGCCGCATGGCGTTCGTACTTAAATATGGAACTAACCATTCCAATTTTCGCTGTCTTTATACACATCTCCGAGCCCACGAGACCA
+
AABBBFAA>DAAGGGGGGGGGFGHHHHGGHHGHHGHGGGHHHGHHHHFFGEFGHHGGHHHHGHHHHHHHGFGGGHHGGGGGFHHHHHFHHGHHHHHGHHHHHHHGHHGHHHHHHGGGGFGFHHGHHFHHGHHHHGDGGGGGHGGGCGGGB
@M02034:409:000000000-BFKT7:1:1105:15239:20161 1:N:0:24
AAAGTCGAGGTGCCTAAAGTGGCAACCCAGACTAGGTGTAAGGTTGGTGGTGTAGAGCTTCCTGTAGCCGCATGGCGTTCGTACTTAAATATGGAACTAACCATTCCAATTTTCGCTGTCTCTTATACACATCTCCGAGCCCACGAGACC
+
CCCCCFCCCCAAGGGGGGGGGGGHHHHGGHHGHHHHDGHHHHHGGHGFFGGFHHHGHHHHHHHHHHHHHGGEGGHHGGGGGGHHHHHGHHHHHHGFFHHHHHGHHHHHHHHHHHGGGGGHHHHHHHHHGHHHHHHGGGGGGGHGGGGGGE
@M02034:409:000000000-BFKT7:1:1105:2966:20163 1:N:0:24
AAAGTCGAGGTGCCTAAAGTGGCAACCCAGACTCATAATAATGTTGGTGGTGTAGAGCTTCCTGTAGCCGCATGGCGTTCGTACTTAAATATGGAACTAACCATTCCAATTTTCGCTGTCTCTTATACACATCTCCGAGCCCACGAGACC
+
ABBBBFAABBACGGGGGGGGGGGHHHHGGHHGHHHHHHHHHHHHHHHGGGEFHHHHHHHHHHHHHHHGHGGGGGHFGGGGGGHHHHFFHHHHHGFGFHFFFHBHHHHGFGHHHHGGGGGHHGHHHHGHFHHHHHGHFF/BDGHGGC?<DG
@M02034:409:000000000-BFKT7:1:1105:27453:20165 1:N:0:24
AAAGTCGAGGTGCCTAAAGTGGCAACCCAGACTCGTGATCGGGTTGGTGGTGTAGAGCTTCCTGTAGCCGCATGGCGTTCGTACTTAAATATGGAACTAACCATTCCAATTTTCGCTGTCTCTTATACACATCTCCGAGCCCACGAGACC
+
BBBBBFAAB@AAGGGGFGCGFFGFBHFEAGHGHHAGHFHHGGEGFEEGGGGECDG5GHFHBGHHFBGFHCEEE>E1>>>FEGBAGHHFGDFBGH33?FFGF03EGEGEGGEFB4/EGG/?BFF2BG2B2?1F?FFEE/>BCAGGG/@AAG
@M02034:409:000000000-BFKT7:1:1105:11555:20170 1:N:0:24
AAAGTCGAGGTGCCTAAAGTGGCAACCCAGACTACGCAGTCGGTTGGTGGTGTAGAGCTTCCTGTAGCCGCATGGCGTTCGTACTTAAATATGGAACTAACCATTCCAATTTTCGCTGTCTCTTATACACATCTCCGAGCCCACGAGACC
+
BCCCBFABCBCCGGGGGGGGGGGHHHHGGHHGHGHGGGGACEFEFGGGEGGGHHHGFHHHFHHHHHHFHGGEEGHFEGGGGGHHHHHHHHHGHHBDHHFHGHDGHGHHHHHHHGGGGGGHHHHHGHHHHHHFHHHFGCCFGGHGGGGGGG
@M02034:409:000000000-BFKT7:1:1105:20838:20172 1:N:0:24
AAAGTCGAGGTGCCTAAAGTGGCAACCCAGACTTCTGGGGGGGTTGGTGGTGTAGAGCTTCCTGTAGCCGCATGGCGTTCGTACTTAAATATGGAACTAACCATTCCAATTTTCGCTGTCTCTTATACACATCTCCGAGCCCACGAGACC
+
BBBBBFBBBBBBGGGGGGGGGGGHHHHGGHHGHHHHHHHGGGFGDGGDGGDCFGGFGGGGGGGGGGGGGGGBDGGGFFFFFFFFFFFFFFFFFFFFFFFFFFFFFFFFFFFFFFFFFFFFFFFFFFFFFFFFFFFFF;CFFFFFFFFFFF
@M02034:409:000000000-BFKT7:1:1105:22575:20176 1:N:0:24
AAAGTCGAGGTGCCTAAAGTGGCAACCCAGACTACGGTGCCGGTTGGTGGTGTAGAGCTTCCTGTAGCCGCATGGCGTTCGTACTTAAATATGGAACTAACCATTCCAATTTTCGCTGTCTCTTATACACATCTCCGAGCCCACGAGACC
+
BCCCBFCCDDBBGGGGGGGGGGGHHHHGGHHGHHHGGHHGHGGGGGGFGGGFHHHHHHHHHHHHHHHHHGGFGGHHGGGGGGHHHHHHHHHHHHHHHHHHHHHHHHGGHHHHHHGGGGGGHHHHHHHHGHGHHHHHGCDGGGHGGGGGGF
@M02034:409:000000000-BFKT7:1:1105:26345:20176 1:N:0:24
AAAGTCGAGGTGCCTAAAGTGGCAACCCAGACTCTGCCGACTGTTGGTGGTGTAGAGCTTCCTGTAGCCGCATGGCGTTCGTACTTAAATATGGAACTAACCATTCCAATTTTCGCTGTCTCTTATACACATCTCCGAGCCCACGAGAC
+
BBBBBFAADDBBGGGGF4FGGGFGHHHGCHFGHGFFHHGE2EGHHHHGGGEGHHHHHHHHHHHHHHHGHGGFEGHHGGGGGGFHHHGGDGGHHHHHHHHHHHHHHHHHEGHHHGFGGGGGHHHHHHGHHHFHHHHHG/CFGGEFGCGGG
@M02034:409:000000000-BFKT7:1:1105:6685:20183 1:N:0:24
AAAGTCGAGGTGCCTAAAGTGGCAACCCAGACTGGGTTGGAGGTTGGTGGTGTAGAGCTTCCTGTAGCCGCATGGCGTTCGTACTTAAATATGGAACTAACCATTCCAATTTTCGCTGTCTCTTATACACATCTCCGAGCCCACGAGACC
+
A?1AAFAADDAAGGGFGGGGF1FFGHHFCHHFHB0EB0/EF0BEF0EEFEEFHHHEFGHHHHHGHHGHHGGGGGHHGGGGGGHHHHEGGHFFGHHEFHGHGHHHHHGHHHHHGHEGGEEFHGHHFHGHHHHHFHFHCCGGGGHGGCGGGA
@M02034:409:000000000-BFKT7:1:1105:27455:20183 1:N:0:24
AAAGTCGAGGTGCCTAAAGTGGCAACCCAGACTCGTGATCGGGTTGGTGGTGTAGAGCTTCCTGTAGCCGCATGGCGTTCGTACTTAAATATGGAACTAACCATTCCAATTTTCGCTGTCTCTTATACACATCTCCGAGCCCAC
+
CCCDBFBCCCCCGGGGGFGGGGGHHHHGGHHGHHCHAAGH2EGHEECBAEEF13D5B5A3ABAGAAA5@BE0EEC1>?>FE?2??EG33FG4@333B3FG303B34B44F?F?4>?EE/??DF33?33B2B2FFH2C/CG<F/?
@M02034:409:000000000-BFKT7:1:1105:28777:20191 1:N:0:24
AAAGTCGAGGTGCCTAAAGTGGCAACCCAGACTCAGACTCCTGTTGGTGGTGTAGAGCTTCCTGTAGCCGCATGGCGTTCGTACTTAAATATGGAACTAACCATTCCAATTTTCGCTGTCTCTTATACACATCTCCGAGCCCACGAGACC
+
CCCCBFCBBCBCGGGGGGGGGGGHHHHGGHHGHHG3GEGFFDHGGHHEGGFFHHHHHHHHHHHHHHHHHGGFEGHHGGGGGGFHHHHHHHGHHGGFHHHHHHHGHHGHGHHHHHGGGGFFHHHHGHHHHHFHHHHHG<?DGGHGGG?<AF
@M02034:409:000000000-BFKT7:1:1105:26335:20192 1:N:0:24
AAAGTCGAGGTGCCTAAAGTGGCAACCCAGACTCTGCCGAATGTTGGTGGTGTAGAGCTTCCTGTAGCCGCATGGCGTTCGTACTTAAATATGGAACTAACCATTCCAATTTTCGCTGTCTCTTATACACATCTCCGAGCCCACGAGACC
+
ABBBBFBCBBABGGGGGGGGGGGHHHHGGHHGHHHHHHGGGGHHHHHEFGEFHHHGGHHHHHHHHGHHHGGGGGHHGEGGGGFHHHHHHHGHHHHHHFHHHHHGHHGHHHHHHHGGGGFGHGHHHHGHHHGHFHHHF/DDGGHGGGGGGF
@M02034:409:000000000-BFKT7:1:1105:16932:20194 1:N:0:24
ACAGTCGAGGTGCCTAAAGTGGCAACCCAGACTTTTAAT
+
>1>1AFAA>D>ABFGGGGGFE1AGBEFA0B0FE21A21B
@M02034:409:000000000-BFKT7:1:1105:28793:20198 1:N:0:24
AAAGTCGAGGTGCCTAAAGTGGCAACCCAGACTCAGACTCCTGTTGGTGGTGTAGAGCTTCCTGTAGCCGCATGGCGTTCGTACTTAAATATGGAACTAACCATTCCAATTTTCGCTGTCTCTTATACACATCTCCGAGCCCACGAGACC
+
ABBBAFA>DDAAGGGFFGGGFGGFGEGEFHHGHHHHHGHGFGFBGFHEFGEGGFG5FBGHHGHHFGF5FEEEEGGGFEFGGGHEBGGHHHHFFHBFFGFFFAGFGFGHDGHHHHGEGG?FFGHHHHHHGHFHFHH2?@CGC//CC@D/C<
@M02034:409:000000000-BFKT7:1:1105:7008:20199 1:N:0:24
AAAGTCGAGGTGCCTAAAGTGGCAACCCAGACTGTGGTTGATGTTGGTGGTGTAGAGCTTCCTGTAGCCGCATGGCGTTCGTACTTAAATATGGAACTAACCATTCCAATTTTCGCTGTCTCTTATACACATCTCCGAGCCCACGAGACC
+
>AA3AFAB3DAAFGGFGGGGGDFFFHHEGHHGHHGGGGEEHHHHHHHEFGEFHFGFHGHHHHHFGHHHHGEEEEHGGEGFEEHHHHFDHHGHHFGHHHGFHGHHHHGGHHHHHHGGGGFFHHHHHHHGFHHHHHHFGCGGGGHGGCCDEF
@M02034:409:000000000-BFKT7:1:1105:19340:20199 1:N:0:24
AAAGTCGAGGTGCCTAAAGTGGCAACCCAGACTCTTACTCTGGTTGGTGGTGTAGAGCTTCCTGTAGCCGCATGGCGTTCGTACTTAAATATGGAACTAACCATTCCAATTTTCGCTGTCTCTTATACACATCTCCGAGCCCACGAGACC
+
ABBBAFAAADAAGGGGGFGGGGGHHHHGGHHGHHHHHHHHHGHHHGGGGGGGGHHHHHHHHHHHHHHHHGGEGGHHGGGGGGGHHHGBGHHHHHGFHHHGHHHHHHHFHHHHHHEGGGEFHHHHHHFHFHHHHHGFGCCCGGHGGGGFGE
@M02034:409:000000000-BFKT7:1:1105:19330:20219 1:N:0:24
AAAGTCGAGGTGCCTAAAGTGGCAACCCAGACTCTTACTCTGGTTGGTGGTGTAGAGCTTCCTGTAGCCGCATGGCGTTCGTACTTAAATATGGAACTAACCATTCCAATTTTCGCTGTCTCTTATACACATCTCCGAGCCCACGAGACC
+
BBAAADAABBBBGGGGGGGFGGGHHGHGGGHGGHHHHHHHHHHGHGGEFGEFFGHGHHHHHHHHEHHGHGGEGGGHGGGGGFGHHHHHHHHHHGFGHHGHHHGHHHHHHHHHGHGGGGGGFHHHHHHGGHHHHHGHDBCFGGHGFF?DDG
@M02034:409:000000000-BFKT7:1:1105:12351:20219 1:N:0:24
AAAGTCGAGGTGCCTAAAGTGGCAACCCAGACTCATACGTCTGTTGGTGGTGTAGAGCTTCCTGTAGCCGCATGGCGTTCGTACTTAAATATGGAACTAACCATTCCAATTTTCGCTGTCTCTTATACACATCTCCGAGCCCACGAGACC
+
AAAA>DAABDBCGGGGGGGGFGGHHHHGGHHFHHHHHHHFGGGDGGHAAFBFFGHHGHGFHHHHHHHGHEGFGGHHGGGGGFHHHHHGHHHHHHGEGGFBCGFHHHFHHHGHHHGFGFEFHGHHGHGHGHFHHHHFFFGCGGHGGCCDGA
@M02034:409:000000000-BFKT7:1:1105:28311:20220 1:N:0:24
AAAGTCGAGGTGCCTAAAGTGGCAACCCAGACTTCGTGGGAGGTTGGTGGTGTAGAGCTTCCTGTAGCCGCATGGCGTTCGTACTTAAATATGGAACTAACCATTCCAATTTTCGCTGTCTCTTATACACATCTCCGAGCCCACGAGACC
+
>AAABFBBBBBBGGGGGGGGFGGHHHHGGHGGHHHGHGGGHGGGHGGFGGGFGEHFFHHHHHHHHHHHHGG@EGHGGFGGGFHGHHHHHHHHHHEHHHHHHGHHHHHEGGHHHHGEFGFHFHHHGHFHHEGHHGFDF?/CCGHG@CCFGE
@M02034:409:000000000-BFKT7:1:1105:28482:20226 1:N:0:24
AAAGTCGAGGTGCCTAAAGTGGCAACCCAGACTTCGTTGCCTGTTGGTGGTGTAGAGCTTCCTGTAGCC
+
ABABAFABBBABFGGGGGGFAGGHHHHGGHHCCDDCFB223B3B5F22A2AAFBG555BF5BFAE5F5B
@M02034:409:000000000-BFKT7:1:1105:12361:20239 1:N:0:24
AAAGTCGAGGTGCCTAAAGTGGCAACCCAGACTCATACGTCTGTTGGTGGTGTAGAGCTTCCTGTAGCCGCATGGCGTTCGTACTTAAATATGGAACTAACCATTCCAATTTTCGCTGTCTCTTATACACATCTCCGAGCCCACGAGACC
+
BBBBBFABBBABGGGGGGGGGGGHHHHGGHHGHHHGHHHAFGGHHHFEFFAFHHHHHHHHHHHHHHHHHGGEGGHHGGGGGGHHHHHHHHGHHHG3GHHHHGHGHHHHHHHHHHG/EEEHHGHHGHDGHHHFHHHFGGCGGGFG@CCDGE
@M02034:409:000000000-BFKT7:1:1105:12532:20249 1:N:0:24
AAAGTCGAGGTGCCTAAAGTGGCAACCCAGACTCTTTTTTCTGTTGGTGGTGTAGAGCTTCCTGTAGCCGCATGGCGTTCGTACTTAAATATGGAACTAACCATTCCAATTTTCGCTGTCTCTTATACACATCTCCGAGCCCACGAGACC
+
BCBCBFBABAABGGGGGGGGGGGHHHHGGHHGHHHHHHHGHHHGHHHEFGBFGGHHHHHHHHHHHHHGHGGEGGHHGGGGGGHHHHHHHHHHHHGHHHGGHHGHHHFHHHHHHHGGGGFFHFHHHHHHHHFHHHHHGGGGGGHGGGGGGA
@M02034:409:000000000-BFKT7:1:1105:4648:20256 1:N:0:24
AAAGTCGAGGTGCCTAAAGTGGCAACCCAGACTTTTCTTCCTGTTGGTGGTGTAGAGCTTCCTGTAGCCGCATGGCGTTCGTACTTAAATATGGAACTAACCATTCCAATTTTCGCTGTCTCTTATACACATCTCCGAGCCCACGAGACC
+
CCCCCFABCCBCGGGGGGGGGGGGHHHGGHHGHHHHHHHHHHHHHHHGGGEFGFHFHHHHHHHHHHHGHGGGGGHGEGGGGGHHHHHGHHHHHHHGGHGFHHGHHHHHHHHHHHGGGGGHHHHHHHFHFFHHHHHHGGGGGGHGGGGGGG
@M02034:409:000000000-BFKT7:1:1105:19771:20262 1:N:0:24
AAAGTCGAGGTGCCTAAAGTGGCAACCCAGACTCATAATCATGTTGGTGGTGTAGAGCTTCCTGTAGCCGCATGGCGTTCGTACTTAAATATGGAACTAACCATTCCAATTTTCGCTGTCTCTTATACACATCTCCGAGCCCACGAGACC
+
ABBCCFCCCCBCFGGGGGGGGGGHHHHGGHHGHHHHHHHHHHHHHHHEGGEFGHHFHHHHHHHHHHHGHGGEGGHHGGGGGGFHHHHHHHHHHHBGHHGHHHHHHHHHHHHHHHGGGGGGHGHHHHFHFHFHHHHHFCCFGGHGCFGDGF
@M02034:409:000000000-BFKT7:1:1105:14593:20263 1:N:0:24
AAAGTCGAGGTGCCTAAAGTGGCAACCCAGACTAAGAATAATGTTGGTGGTGTAGAGCTTCCTGTAGCCGCATGGCGTTCGTACTTAAATATGGAACTAACCATTCCAATTTTCGCTGTCTCTTATACACATCTCCGAGCCCACGAGACC
+
BBCCBFBCCCCCGGGGGGGFGGGHHHHGGHHGHHHHHHHHHHHHHHHFGGEFHGHHHHHHHHHHHHHHHGGFGGHGGGGGGFHHHHHHHHHHHHHHHHGGHHHHHHHHHHHHHGGGGGGHHHHHHHHHGHGGEHGGFCFGGGHGCGGDGG
@M02034:409:000000000-BFKT7:1:1105:25062:20270 1:N:0:24
AAAGTCGAGGTGCCTAAAGTGGCAACCCAGACTGGTGTGAGGGTTGGTGGTGTAGAGCTTCCTGTAGCCGCATGGCGTTCGTACTTAAATATGGAACTAACCATTCCAATTTTCGCTGTCTCTTATACACATCTCCGAGCCCACGAGACC
+
AAAABFAA>D>AGGGGGGGGGFGBFHGGGHGGHHHA2F2FGGFGFEEAFDAFHFGEGEFGHBGFGHHHHGGEFGHGEEFEG?FFGHHFHHFHHGFFGHHGGGHHHHGGFHHHHFCEGGEHHHHHGHEGHFBHGHHGG?FGFGHGGGGDGE
@M02034:409:000000000-BFKT7:1:1105:22098:20271 1:N:0:24
AAAGTCGAGGTGCCTAAAGTGGCAACCCAGACTAAGATT
+
BBBABFBBBBAAGGGGGGGGGGGGHHHGGHHGHHHHG55
@M02034:409:000000000-BFKT7:1:1105:12203:20278 1:N:0:24
AAAGTCGAGGTGCCTAAAGTGGCAACCCAGACTGTTTTTACTGTTGGTGGTGTAGAGCTTCCTGTAGCCGCATGGCGTTCGTACTTAAATATGGAACTAACCATTCCAACTTTCGCTGTCTCTTATACACATCTCCGAGCCCACGAGACC
+
CBCCCFCCBCAAGGGGGGGFGGGHHHHGGHHGHH3GE2FEGHHHHHHGGGEFHHHHHGHHHHHHHHHHHGGGGGHHGGGGGFHHHHHHHHHHHGGHHHHHHHGHHHGHHBFGHHGGGGGHHGHHHHHHHHGHHHHHGFGGGGHGGGGGGA
@M02034:409:000000000-BFKT7:1:1105:8313:20279 1:N:0:24
AAAGTCGAGGTGCCTAAAGTGGCAACCCAGACTCGTCGTCCTGTTGGTGGTGTAGAGCTTCCTGTAGCCGCATGGCGTTCGTACTTAAATATGGAACTAACCATTCCAATTTTCGCTGTCTCTTATACACATCTCCGAGCCCACGAGACC
+
AABABFBB3DABGGGGGGGFGGGHHHHGGHHGHHGHGGGGGGHHHHGEFGEFGFHGHHHHHFHHHHHHGGGFGFHHGGGGGGHHHHHHHHHHHHGFHHHHHHHHGHGHHHHHHHGGGGGFHHHHHHFGFHHHHHHB?BCGGGHGGCDGGF
@M02034:409:000000000-BFKT7:1:1105:14582:20280 1:N:0:24
AAAGTCGAGGTGCCTAAAGTGGCAACCCAGACTAAGAATAATGTTGGTGGTGTAGAGCTTCCTGTAGCCGCATGGCGTTCGTACTTACATATGGAACTAACCATTCCAATTTTCGCTGTCTCTTATACACATCTCCGAGCCCACGAGACC
+
BBAABDAB3DAAFGFGGGGGGFGHFGHGGHHGHHGGCDFFGGBGHHE2A22FH3G5BBEHHBGFBFBFHFA0EEFEEEEFGE2GFDD3BGBGGFBFFFHHGEHG34G4?GGHFBEEE/?FFGG4?FFFGBGFHHHBD/>DGEHGGGGGGF
@M02034:409:000000000-BFKT7:1:1105:3384:20281 1:N:0:24
AAAGTCGAGGTGCCTAAAGTGGCAACCCAGACTATTATTCTTGTTGGTGGTGTAGAGCTTCCTGTAGCCGCATGGCGTTCGTACTTAAATATGGAACTAACCATTCCAATTTTCGCTGTCTCTTATACACATCTCCGAGCCCACGAGACC
+
AAAAAFBBBBAAGGGGGGGFGGGHGHHGGHHGHHHHHHHGCGHHHFHEFGEFGHHFGGHHFHFHHGHFHGGGFGHFFFGGGFGHGHHFHHGHHHFFHHHGHFFHHHHGHHHHHHGGGGEGHHHHHFFGGHHHHHGHG?GGGGGGG?CADF
@M02034:409:000000000-BFKT7:1:1105:14191:20287 1:N:0:24
AAAGTCGAGGTGCCTAAAGTGGCAACCCAGACTAATAATAGGGTTGGTGGTGTAGAGCTTCCTGTAGCCGCATGGCGTTCGTACTTAAATATGGAACTAACCATTCCAATTTTCGCTGTCTCTTATACACATCTCCGAGCCCACGAGACC
+
BBBBBFAABBBBGGGGGGGGGGGHHHHGGHGGHHFGGGHFGHHHHGGGEGFGHHHFHHHHHHHHHHHGHGGEEGHHGGGGGGHHHHHGHHHHHEFHFHHHHHFHGHHFHHFHHFEGGGEHGGHHFHGHHH2CGHHFGCGFGGGGGGGDGG
@M02034:409:000000000-BFKT7:1:1105:19410:20291 1:N:0:24
AAAGTCGAGGTGCCTAAAGTGGCAACCCAGACTTGGTTTCTTGTTGGTGGTGTAGAGCTTCCTGTAGCCGCATGGCGTTCGTACTTAAATATGGAACTAACCATTCCAATTTTCGCTGTCTCTTATACACATCTCCGAGCCCACGAGACC
+
AABBBFAABBBBGGGGGGGGGGGHGHHGGHHGHHHHFEGHFGHHHHHEGGFFGGHFFBHHHFHHHHHHHGG?EGHGGFGGGGFHHHHGHHHEGHEGFHHHGHFHHHHFHGHHHHGGGEGHFFGHBGFHGFBHHGFDD/CGGGFEGCGDGG
@M02034:409:000000000-BFKT7:1:1105:14188:20305 1:N:0:24
AAAGTCGAGGTGCCTAAAGTGGCAACCCAGACTAATAATAGGGTTGGTGGTGTAGAGCTTCCTGTAGCCGCATGGCGTTCGTACTTAAATATGGAACTAACCATTCCAATTTTCGCTGTCTCTTATACACATCTCCGAGCCCACGAGACC
+
AABBADAAB2>AGGGGCFGFFGEHHHHGGGDGHHHHHDGHHHG3BEEAFEFGGHHGHEHHHHHHGHGGHGGGFGHHGGGFEEHHGHHHHHHHGGHHGFBGFF?GFHFGGHHHHHGECE?FHBGGEGGHFHFGFGF1C/<<?FHEC@/EGA
@M02034:409:000000000-BFKT7:1:1105:23990:20307 1:N:0:24
AAAGTCGAGGTGCCTAAAGTGGCAACCCAGACTACGAAGTATGTTGGTGGTGTAGAGCTTCCTGTAGCCGCATGGCGTTCGTACTTAAATATGGAACTAACCATTCCAATTTT
+
>AAA>@>1>DAAGGGBGFG3GA0BFAFGGHHAGF0B0AA/DADFGF/BFG/BEEF2ADBFGGHHB22FFEG@EA00>?>FFE0FGFFFF@GBFEFG1EGH101BG2B2>B1BB
@M02034:409:000000000-BFKT7:1:1105:24805:20309 1:N:0:24
AAAGTCGAGGTGCCTAAAGTGGCAACCCAGACTCAGAA
+
CCCCCFCCCCBCGGGGGGGGGGGHHHHGGHDGHHB335
@M02034:409:000000000-BFKT7:1:1105:6014:20311 1:N:0:24
AAAGTCGAGGTGCCTAAAGTGGCAACCCAGACTGCGCTACGGTTGGTGGTGTAGAGCTTCCTGTAGCCG
+
ACBBCFBBBCAAGGGGGGGGGGGHHHHGGHFGCHGGF22EEABFEG1F1EEAA555DF3B3BBG5FG3E
@M02034:409:000000000-BFKT7:1:1105:11030:20312 1:N:0:24
AAAGTCGAGGTGCCTAAAGTGGCAACCCAGACTACGTGTCCTGTTGGGGTTGTAGAGC
+
CCCCBFCCCBBCGGGGGGGGGGGHHHHGGHHGHBA22AB25DGH5FA201AAA5F555
@M02034:409:000000000-BFKT7:1:1105:19401:20313 1:N:0:24
AAAGTCGAGGTGCCTAAAGTGGCAACCCAGACTTGGTTTCTTGTTGGTGGTGTAGAGCTTCCTGTAGCCGCATGGCGTTCGTACTTAAATATGGAACTAACCATTCCAATTTTCGCTGTCTCTTATACACATCTCCGAGCCCACGAGACC
+
@AAABFABDDBBFGGGGGGGGGGHHGHGGHHGHHFHGHHHFGHGFHGAAEGFGHHFHFFHHEGFHHHGHGG@EEHFGEFFGEGHHHFGFHGHFHEGFGFHFHHHHHHHHHFFFF@FGGFHFHG4BG4B32DFGHFBD@CGGG//BFCCFG
@M02034:409:000000000-BFKT7:1:1105:18430:20334 1:N:0:24
AAAGTCGAGGTGCCTAAAGTGGCAACCCAGACTAAGTAGAATGTTGGTGGTGTAGAGCTTCCTGTAGCCGCATGGCGTTCGTACTTAAATATGGAACTAACCATTCCAATTTTCGCTGTCTCTTATACACATCTCCGAGCCCACGAGACC
+
BBBBBFBADD>AGGGGGGGGGGGHHFHGGHGGHHHHDFFGHGHGHGHGFGGEFFGFGGHHFGHHGHHHHGGEEGGFGGGGGGFHHHHHHHHHHHFFHHGHGFFHHHFBGGHHHHGGGGGHFHHHHHHHFHHGHHGHG@DCCFEGGCD?AF
@M02034:409:000000000-BFKT7:1:1105:9876:20338 1:N:0:24
TAAGTCGAGGTGCCTAAAGTGGCAACCCAGACTACGGTGAAGGTTGGGGTGTAGAGCTTCCTGTAGCCGCATGGCGTTCGTACTTAAATATGGAACTAACCATTCCAATTTTCGCTGTCTCTTATACACATCTCCGAGCCCACGAGACCA
+
BCCCCFBCCCBCGGGGGGGGFGGHHHHGGHHGHHHGGBFFFGHGHGGGCBEEHHGGHHHHHHHHHHHHGEEGGFHGGGGGGHGHHHHHHHFHHHGHGHHGHFGHH4GFGHHHHG/FGAGHHHHHHFGHHEGHGHHGGGGGGHGGGGGDG<
@M02034:409:000000000-BFKT7:1:1105:26506:20350 1:N:0:24
AAAGTCGAGGTGCCTAAAGTGGCAACCCAGACTGTGATTGTTGTTGGTGGTGTAGAGCTTCCTGTAGCCGCATGGCGTTCGTACTTAAATATGGAACTAACCATTCCAATTTTCGCTGTCTCTTATACACATCTCCGAGCCCACGAGACC
+
BBBBBFBBBBBBGGGGGGGGGGGHHHHGGHHGHHGHHHHHHFGHHFEGGGEFHHHGHHHHHHHHHHHHHGGGGGHHGGGGGGGHHHHFHHGHHHHGHHGHHHHHHHHFHHHHHHGGGCGHHHHHHHHHHHGHHHFGF?DGF/GGGC?DGG
@M02034:409:000000000-BFKT7:1:1105:14332:20355 1:N:0:24
AAAGTCGAGGTGCCTAAAGTGGCAACCCAGACTGGTTGGTGTGTTGGTGGTGTAGAGCTTCCTGTAGCCGCATGGCGTTCGTACTTAAATATGGAACTAACCATTCCAATTTTCGCTGTCTCTTATACACATCTCCGAGCCCACGAGACC
+
BCCCBFBCCCBCGGGGGGGGGGGHHHHGGHHGHHHHHGGEFGGHHHHEGGGFGHHGHHHHHHHHHHHHHGGGGGHHGGGGGFGHHHHHHHHHHHHHGHGHHHGHHHGHHHHHHGGGGGFGHGHHHHHHGHGHHHGGGFGCGGHGGGGGGE
@M02034:409:000000000-BFKT7:1:1105:6391:20357 1:N:0:24
AAAGTCGAGGTGCCTAAAGTGGCAACCCAGACTCAT
+
BBBBBFABDBAAGGGGGGGGGGGHHHHGFHHGH335
@M02034:409:000000000-BFKT7:1:1105:6372:20360 1:N:0:24
AAAGTCGAGGTGCCTAAAGTGGCAACCCAGACTCATAATCTTGTTGGTGGTGTAGAGCTTCCTGTAGCCGCATGGCGTTCGTACTTAAATATGGAACTAACCATTCCAATTTTCGCTGTCTCTTATACACATCTCCGAGCCCACGAGAC
+
3>AAAFAABBBBFGFFEGGGGGGHHHGDEHHFGHCGGDGFFFDGGGEBFEEGHFHDGAFGHFGFBFG5FECAEEHHFEGGGE?CGHHE3FHHHEDGFGGHG1BBGGFDGGHHHHG?EFEBFGGGFEGGGEFCGHF2ECCC?FHGGCGAA
@M02034:409:000000000-BFKT7:1:1105:24379:20368 1:N:0:24
AAAGTCGAGGTGCCTAAAGTGGCAACCCAACTCGGCATACTGTTGGTGGTGTAGAGCTTCCTGTAGCCGCATGGCGTTCGTACTTAAATATGGAACTAACCATTCCAATTTTCGCTGTCTCTTATACACATCTCCGAGCCCACGAGACCA
+
BCBCCFCCCCBBGGGGGGGGGGGHHHHGGHGHHGGGGGHHHHHHHHFGGEFGHHHHHHHHHHHHHHHHGGGGGHGFEGGGFHHHHHHHHHHHHFHHHHGHHHHHHHHHHHHHHGEGGFGHHHHFHGFHHHHHHHGGGGGGGHGGGGGGGG
@M02034:409:000000000-BFKT7:1:1105:15132:20371 1:N:0:24
AAAGTCGAGGTGCCTAAAGTGGCAACCCAGACTGCGACTCCTGTTGGTGGTGTAGAGCTTCCTGTAGCCGCATGGCGTTC
+
ABBAADAAB@AAGGGFGGGGGGGHHHHGGHHGHGF22EEEFGHGEHAEC1EFADG555FF5FGHHEDA3FF>EE11>E/F
@M02034:409:000000000-BFKT7:1:1105:15137:20390 1:N:0:24
AAAGTCGAGGTGCCTAAAGTGGCAACCCAGACTGCGACTCCTGTTGGTGGTGTAGAGCTTCCTGTAGCCGCATGGCGTTCGTACTTAAATATGGAACTAACCATTCCAATTTTCGCTGTCTCTTATACACATCTCCGAGCCCACGAGACC
+
CCDDDFABBCBCGGGGGGGGGGGHHHHGGHHGHHHGGGGGHHHHHHHEGGGGHHHGHHHHHHHHHHGGHGGGGGHHGGGGGGHHHHHGHHHHHHHFHHHHHHHHHHGHHHHHHHGGGGEGFHHHHHHHHEGHHHFFGCGCDGHGGGGGGA
@M02034:409:000000000-BFKT7:1:1105:9161:20399 1:N:0:24
AAAGTCGAGGTGCCTAAAGTGGCAACCCAGACTTGGGTGCGGGTTG
+
ACCCCFCBCCCCGGGGGGGGGGGHHHHGGHHGHHH32BE2EG2A1A
@M02034:409:000000000-BFKT7:1:1105:14766:20432 1:N:0:24
AAAGTCGAGGTGCCTAAAGTGGCAACCCAGACTCTTGAGGGGGTTGGTGGTGTAGAGCTTCCTGTAGCCGCATGGCGTTCGTACTTAAATATGGAACTAACCATTCCAATTTTCGCTGTCTCTTATACACATCTCCGAGCCCACGAGAC
+
BBBBBFBBBDBBGGGGBGGGGGGGHHHGGHHGHFFHCGGHGGCAEEGGGGEGGGHDHHHGHGHHHHHHHGGEGGHHFEGGGGHHHHGGHHHGHHBGFHFGHHHFHGBHHHHGHHGGGGGEGFHHFHHHHHEHHHHHD/@CGGHGGCGGF
@M02034:409:000000000-BFKT7:1:1105:2701:20446 1:N:0:24
AAAGTCGAGGTGCCTAAAGTGGCAACCCAGACTGATACGGAGGTTGGGGGTG
+
AAAAAFB3AA2>CGGFGGGGFDFFBF4AFGAFH335D5BE2BABAF000E0@
@M02034:409:000000000-BFKT7:1:1105:22372:20452 1:N:0:24
AAAGTCGAGGTGCCTAAAGTGGCAACCCAGACTCGGCATCCGGTTGGTGGTGTAGAGCTTCCTGTAGCCGCATGGCGTTCGTACTTAAATATGGAACTAACCATTCCAATTTTCGCTGTCTCTTATACACATCTCCGAGCCCACGAGACC
+
ABCBBFABCBBCGGGGGGGFGGGHHHHGGHHGHHGGGGGHHGGEFGGEFGEFGHHHHHHHGHHHHFHHHGGEEGHHGGGGGGHHHHHFHHHHHHGFHHHFHHFHHHGHHHHHHHGGGGGHHHHHHHHGGHHGFHHDE@GGCFHECGGFGG
@M02034:409:000000000-BFKT7:1:1105:18122:20452 1:N:0:24
AAAGTCGAGGTGCCTAAAGTGGCAACCCAGACTAAGAAGAATGTTGGTGGTGTAGAGCTTCCTGTAGCCGCATGGCGTTCGTACTTAAATATGGAACTAACCATTCCAATTTTCGCTGTCTCTTATACACATCTCCGAGCCCACGAGACC
+
ABCCBFBCBBABGGGGGGGGGGGGHHHGGHHGHHHHHHHHHHHHHHHGGGEFGHHHHHHHHHHHHHHHHGGGGGHHGGGGGGHHHHHHHHHHHHGHHHHGHHHHHHHHHHHHHGGGGGGHHHHHHHHHGHHGGHGHGGGGGGGGGFGGGG
@M02034:409:000000000-BFKT7:1:1105:22142:20456 1:N:0:24
AAAGTCGAGGTGCCTAAAGTGGCAACCCAGACTGTTAAGGGTAAGGAGCTTCCTGTAGCCGCATGGCGTTCGTACTTAAATATGGAACTAACCATTCCAATTTTCGCTGTCTCTTATACGCATCTCCGAGCCCACGAGACTCCTGAGCAT
+
CCCCCFCCCCCCGGGGGGGGGGGHHHHGGHHGHHBFFAGHHGHFFGDGGHH5BBFBEFB3AE0EEG1A>EFEG21?DB33BDGB33FBB3F@?EGFHDGHFFFH@>FEDGEHD4F4FEBB/?E/33FCGCCCFHFD<C<EGFFDGHHFE=
@M02034:409:000000000-BFKT7:1:1105:9238:20467 1:N:0:24
AAAGTCGAGGTGCCTAAAGTGGCAACCCAGACTGGGGATCGGGTTG
+
ABBABFBBBBAAGGGGGGGGGBFFGHHGDHHGHGEHGG22E2AGAE
@M02034:409:000000000-BFKT7:1:1105:3698:20472 1:N:0:24
AAAGTCGAGGTGCCTAAAGTGGCAACCCAGACTTGGTGGACTGTTGGTGGTGTAGAGCTTCCTGTAGCCGCATGGCGTTCGTACTTAAATATGGAACTAACCATTCCAATTTTCGCTGTCTCTTATACACATCTCGAGCCCACGAGACCA
+
ABBBBFB3D2AAGGGGGGGGGGGHHHHGGHHGHHFHAAA2F3BFFHFEFGFGHGHHHHHHHHHHHHHHHGGGFGHHGGGGGGHHHHHFHF@FGFHHGHHHHHHHGHGHHHHHHHGFD?EHHHFHHHGHHHHHHHHCB/CCGEAD//<<?<
@M02034:409:000000000-BFKT7:1:1105:18649:20472 1:N:0:24
AAAGTCGAGGTGCCTAAAGTGGCAACCCAGACTCGGCTTTTTGTTGGTGGTTAGAGCTTCCTGTAGCCGCATGGCGTTCGTACTTAAATATGGAACTAACCATTCCAATTTTCGCTGTCTCTTATACACATCTCCGAGCCCACGAGACCA
+
CCCCCFCBCCCBGGGGGGGGGGGHHHHGGHHGHHGGGGGHHHGHHHHGFGGGHHGHHHHHHHHHGHHHGEEGFHHFFGGGGHEHHHHHFHHHHHFFHHGHHFGHHEHFHHHHHG/EGEGHGHHHGHGHHEFGHHFGGGGGGHGGGGGGFF
@M02034:409:000000000-BFKT7:1:1105:12560:20476 1:N:0:24
AAAGTCGAGGTGCCTAAAGTGGCAACCCAGACTACTCAGACTGTTGGTGGTGTAGAGCTTCCTGTAGCCGCATGGCGTTCGTACTTAAATATGGAACTAACCATTCCAATTTTCGCTGTCTCTTATACACATCTCCGAGCCCACGAGACC
+
CCCDCFCCCCBCGGGGGGGGGGGHHHHGGHHGHGHHHHHHHHHHHHHGFGFFHHHHHHHHHHHHHHGHHGGGGGHHGGGGGFHHHHHHHHHHHHHHHHHGHHHHHHHHHHHHHHGGGGGHHHHHGHGHGHHHHHGHGGFCGGHGGGGGGF
@M02034:409:000000000-BFKT7:1:1105:9222:20477 1:N:0:24
AAAGTCGAGGTGCCTAAAGTGGCAACCCAGACTGGGGATCGGGTTGGTGGTGTAGAGCTTCCTGTAGCCGCATGGCGTTCGTACTTAAATATGGAACTAACCATTCCAATTTTCGCTGTCTCTTATACACATCTCCGAGCCCACGAGACC
+
AAAAAFBADDABGGGGGGFGFGGHFFFEGFH2GH2BEEGGEGGFFEGBEEEFGHGHFFHGGGHGHGHDF?E>EAGAEFEFGGHFGHFBGHFGFHDDFGBFFCFGGFBGGGHHHHGGGGFGHHHHHHGHFHEHHHH2?<B@DEFGGGFGGF
@M02034:409:000000000-BFKT7:1:1105:10137:20479 1:N:0:24
GCTCTTAAAGAGGAGAAAGGTCATGCATTCTGCGGCTTCTAACTTTACTCAGTTCGTTCTCGTCGACAATGGCGGAACTGGCGACGTGACTGTCGCCCCAAGCAACCTGTCTCTTATACACATCTCCGAGCCC
+
>AAAAFBFBFFFGGGGCGGGGGHHHH1D3FDA1FEEGGHHHHGHHHHHHHHHHHGGGHHGHGFGGGGA/FGGHGGGCEHGHHEEGGGGHGHGHGGHGGGGCFGHFHHHHHHHGHHFHFGHHHHGHGFA/>CCF
@M02034:409:000000000-BFKT7:1:1105:9973:20486 1:N:0:24
AAAGTCGAGGTGCCTAAAGTGGCAACCCAGACTAGTTGGTGCTGTTGGTGGTGTAGAGCTTCCTGTAGCCGCATGGCGTTCGTACTTAAATATGGAACTAACCATTCCAATTTTCGCTGTCTCTTATACACATCTCCGAGCCCACGAGAC
+
AABBBFABBBBBGGGGGGGFGGGHHHHGGHHGHHHGHHHGGHHHHHHHGGGGGHHHFHHHHHHHHHGHHHGGGGGGHGGGGGFHHHHFHFGHHHHBDGFGHHHGHHHHHHHHHHGGFGGGHHHHHGHHGHHHHHHGHGGGGGGHGG?CGG
@M02034:409:000000000-BFKT7:1:1105:3664:20493 1:N:0:24
AAAGTCGAGGTGCCTAAAGTGGCAACCCAGACTTTGCGTACTGTTGGTGGTGTAGAGCTTCCTGTAGGTGCATGGCGT
+
>3AA>DA3A>>ACFFB44AABGBFFBBBFGEAFD5B5AB22AD553F21EBA1ADB55B3BBFB55D35BA3DD11>E
@M02034:409:000000000-BFKT7:1:1105:6228:20494 1:N:0:24
AAAGTCGAGGTGCCTAAAGTGGCAACCCAGACTAAGAATAAGGTTGGTGGTGTAGAGCTTCCTGTAGCCGCATGGCGTTCGTACTTAAATATGGAACTAACCATTCCAATTTTCGCTGTCTCTTATACACATCTCCGAGCCCACGAGACC
+
ABBBBFABDB2AFGGGGGGGCGFC4AGGGHHGHHHHGHHHHCHGFE2EFGEFGGHGEHHHH3FFFHHHHGGGGGHGGGEFGGEHHHGGHHFFGHFBECFGFFHHGHGHEHHHHHEDFFEBGFHHHGGGGFFHFHF1E/BC?EGFC?CGGE
@M02034:409:000000000-BFKT7:1:1105:11041:20498 1:N:0:24
AAAGTCGAGGTGCCTAAAGTGGCAACCCAGACTACGTAGGCTGTTGGTGGTGTAGAGCTTCCTGTAGCCGCATGGCGTTCGTACTTAAATATGGAACTAACCATTCCAATTTTCGCTGTCTCTTATACACCTCTCCGAGCCCACGAGAC
+
AABCBFABDDBCGGGGGGGGGGGHHHHGGHHGHHHA2B22AAFGDHCA21EFA3GA55AB5FGEF5D5A1E>EEC1>?EFE>2B1FG3@BG4F333BBGG303B?4B44GGHF4<<EE?FFHF?4BBFGF2BGHH2D<<B@/FF/@/CE
@M02034:409:000000000-BFKT7:1:1105:7824:20504 1:N:0:24
AAAGTCGAGGTGCCTAAAGTGGCAACCCAGACTCAGTGGGCTGTTGGTGGTGTAGAGCTTCCTGTAGCCGCATGGCGTTCGTACTTAAATATGGAACTAACCATTCCAATTTTCGCTGTCTCTTATACACATCTCCGAGCCCACGAGACC
+
ABBCCFABCCBBGGGGGGGGGFGHHHHGGFEFHGBCFGHHDG?FEFFGGGGFEGHFHHHHFHHHHFGDHEGEFGHHGGEGGGHHHHHGHHFHGHDDGGGGHHHHHHGHGGHHHHGGGCEFHGHHHHHFFGHHFHFHD/B?DF/FGG?DFC
@M02034:409:000000000-BFKT7:1:1105:10098:20509 1:N:0:24
AAAGTCGAGGTGCCTAAAGTGGCAACCCAGACTCTGTCGCCGGTTGGTGGTGTAGAGCTTCCTGTAGCCGCATGGCGTTCGTACTTAAATATGGAACTAACCATTCCAATTTTCGCTGTCTCTTATACACATCTCCGAGCCCACGAGACC
+
ABBBCFCCCCBCGGGGGGGGGGGHHHHGGHHGHHHHHHGHGGGGGGGGFGEFHHHGHHHHHHHHHHHHHGGEGGHHGGGGGGHHHHHGHHGHHHGHHHHGHHHHHHHHGHHHHHGGGGGHHHHHHHHHHHGHHHHGGGGGGGHGGCGGGF
@M02034:409:000000000-BFKT7:1:1105:26195:20513 1:N:0:24
AAAGTCGAGGTGCCTAAAGTGGCAACCCAGACTGGGTGGGGGGTTGGTGGTGTAGAGCTTCCTGTAGCCGCATGGCGTTCGTACTTAAATATGGAACTAACCATTCCAATTTTCGCTGTCTCTTATACACATCTCCGAGCCCACGAGACC
+
CCDDDFCBCDBCGGGGGGGGGGGHHHHGGHHGHHHHFEGGGGGCDGGGGGDFGHHGHHHHHHHHHHHHHGGDGGHFGGGGGGHHHHHHHHHHHHHHHHFHHHHHHHGHHHHHGGGGGGGGGGGGGGGGFGFGGGFGGCGFFFFFFFFFFF
@M02034:409:000000000-BFKT7:1:1105:14824:20528 1:N:0:24
AAAGTCGAGGTGCCTAAAGTGGCAACCCAGACTGAGACTGCTGTTGGTGGTGTAGAGCTTCCTGTAGCCGCATGGCGTTCGTACTTAAATATGGAACTAACCATTCCAATTTTCGCTGTCTCTTATACACATCTCCGAGCCCACGAGACC
+
BCCCCFCBCCCCGGGGGGGGGGGHHHHGGHHGHHHHHHHHHHHGHHHGGGGFHHHGHHHHHHHHHHHGHGGGGGHHGGGGGGHHHHHGHHHHHGFGHHHHHHHHHHHHFGHHHHGGGGGGHHHHHHEHHHHHHHHGGB/CGGHFGDFFGF
@M02034:409:000000000-BFKT7:1:1105:18116:20530 1:N:0:24
AAAGTCGAGGTGCCTAAAGTGGCAACCCAGACTCATTAGCATGTTGGTGGTGTAGAGCTTCCTGTAGCCGCATGGCGTTCGTACTTAAATATGGAACTAACCATTCCAATTTTCGCTGTCTCTTATACACATCTCCGAGCCCACGAGACC
+
BCBCBFBACCABGGGGGGGGGGGHHHHGGHHGHHHHHHHHGHHHHHHGGGFFGHHHHHHHHHHHHHHHHGG?EGHHGGGGGGHHHHHHHHHHHHHFHHGHHHHHHHHHHHHHHHGGGGGGHHHHHHHHGHGHHHGDFCGCFGHGGFGGGG
@M02034:409:000000000-BFKT7:1:1105:24549:20539 1:N:0:24
AAAGTCGAGGTGCCTAAAGTGGCAACCCAGACTAAGAAGCAGGTTGGTGGTGTAGAGCTTCCTGTAGCCGCATGGCGTTCGTACTTAAATATGGAACTAACCATTCCAATTTTCGCTGTCTCTTATACACATCTCCGAGCCCACGAGACC
+
CCCCCFBCCCBBGGGGGGGGGGGHHHHGGHHGHHHHHHHHHHHGHHGGFGGFGHHFHHHHHHHHHHHHHGGFGGHHGGGGGGHHHHHHHHHHHHGGHHHHHHHHHHHHHHHHHHGGGGGHHHHHHHHHHHHHHHHHGGCCGGHGGGGGGG
@M02034:409:000000000-BFKT7:1:1105:19551:20539 1:N:0:24
AAAGTCGAGGTGCCTAAAGTGGCAACCCAGACTAATCATAAGGTTGGTGGTGTAGAGCTTCCTGTAGCCGCATGGCGTTCGTACTTAAATATGGAACTAACCATTCCAATTTTCGCTGTCTCTTATACACATCTCCGAGCCCACGAGACC
+
BBBBBFBBBDBBGFGFFGGGGGGHHHGGGGBFGHHHHHHHHGHGGHGEFGEFGHGHHGHHGBHHHHHHHGGEEGHHFFGGGGHHHHHFHHHHHHHDGHHHHHHHGHGHHHHHHHGGGGEFHGHHBHBGHFHHGHF2BC??DFEEGGGGGF
@M02034:409:000000000-BFKT7:1:1105:14811:20541 1:N:0:24
AAAGTCGAGGTGCCTAAAGTGGCAACCCAGACTGAGACTGCTGTTGGTGGTGTAGAGCTTCCTGTAGCCGCATGGCGTTCGTACTTAAATATGGAACTAACCATTCCAATTTTCGCTGTCTCTTATACACATCTCCGAGCCCACGAGACC
+
CCBCCFBBCCCCGGGGGGGGGGGHHHHGGHHGHHHHHHHHHHHHHHHEFGGGHHHGHHHHHHHHHHHHHGGEFGHGFFGGGGHHHHHHHHHHHHGGGHHHGHEHHHFHHHHHHHGGGGGHHGHHHHGGFGFHHHGHGCGGGGHGGGGEGG
@M02034:409:000000000-BFKT7:1:1105:14647:20544 1:N:0:24
AAAGTCGAGGGCCTAAAGTGGCAACCCAGACTACTGCGCCTGTTGGTGGTGTAGAGCTTCCTGTAGCC
+
BBBBBFBBDBD?F24FGFFFGCCGHHGGAEF3AFGHGE2EEHEGGHAFEAF13A5D53F5BAAB5A5G
@M02034:409:000000000-BFKT7:1:1105:13306:20551 1:N:0:24
AAAGTCGAGGTGCCTAAAGTGGCAACCCAGACTAAGTCGGCTGTTGGTGGTGTAGAGCTTCCTGTAGCCGCATGGCGTTCGTACTTAAATATGGAACTAACCATTCCAATTTTCGCTGTCTCTTATACACATCTCCGAGCCCACGAGACC
+
>ABBAFB@BBBBGGGGGGGGGGGHHHHGGHHGHHHHGHGGGGGHHHHGGGFFHHHFGHHHHHHHHHHHHGGGGGHHGGGGGGHHHHHGHHHHHHHFHHGHHHHHHHGHHHHHHGGGGGGHHFHHEGGHHHHHHHFFFGCCCGHGDCGGGE
@M02034:409:000000000-BFKT7:1:1105:7334:20559 1:N:0:24
AAAGTCGAGGTGCCTAAAGTGGCAACCCAGACTACGGGGGGGGTTGGTGGTGTAGAGCTTCCTGTAGCCGCATGGCGTTCGTACTTAAATATGGAACTAACCATTCCAATTTTCGCTGTCTCTTATACACATCTCCGAGCCCACGAGACC
+
AABBBFBBBBAAGGGGGGGGGGGHHHHGGHHGGHHGGGGGGCF@@BFDFFFEEFFFFFFFFFFFFFFFFFFFFFFFFDFFFDFFFFFFFFFFFFFFFFFFFFFFFFFFFFFFFFFFFFDFFFFFFFFFFFFFFFFFBDFFFFFFFCFFFE
@M02034:409:000000000-BFKT7:1:1105:4734:20566 1:N:0:24
AAAGTCGAGGTGCCTAAAGTGGCAACCCAGACTATGGCGAATGTTGGTGGTGTAGAGCTTCCTGTAGCCGCATGGCGTTCGTACTTAAATATGGAACTAACCATTCCAATTTTCGCTGTCTCTTATACACATCTCCGAGCCCACGAGACC
+
BBBBBF>A>AABGGGGGGGGGFFHHHHGGHHGHBFHC2EE2AAFFFHGF1FEFFF5BGGHEHHHHHGBDEGEE>B1>ECFGE2F?FFDFGBFFG3?GFEHFH3GG4E4FHGHHBEGGFEFF33B?F3GBGHHCG3DFC//>F/<A@?DDE
@M02034:409:000000000-BFKT7:1:1105:7315:20567 1:N:0:24
AAAGTCGTGGTGCCTAAAGTGGCAACCCAGACTACGGGGGGGGTTGGTGGTGTAGAGCTT
+
A?ABAFA3>>AAGCGBAAA6AFFFHGCEGHHFHHBE?CGCCG<;;9@9.;A;;BBB9/;9
@M02034:409:000000000-BFKT7:1:1105:8203:20580 1:N:0:24
AAAGTCGAGGTGCCTAAAGTGGCAACCCAGACTCATCAGCATGTTGGCG
+
1A11A@?AADAAFGGGGGGGGDFA1AB0FHHGHHGFGD1EFFAGHDE1A
@M02034:409:000000000-BFKT7:1:1105:14504:20582 1:N:0:24
AAAGTCGAGGTGCCTAAAGTGGCAACCCAGACTTAGTGGCGGGGTGGGGG
+
ABBBBFBABBBBGGGGGGGGGGGHHHHGGHHGHHGHGHHGGGE0>E@//E
@M02034:409:000000000-BFKT7:1:1105:16435:20587 1:N:0:24
AAAGTCGAGGTGCCTAAAGTGGCAACCCAGACTCAGAAGACGGTTGGTGGTGTAGAGCTTCCTGTAGCCGCATGGCGTTCGTACTTAAATATGGAACTAACCATTCCAATTTTCGCTGTCTCTTATACACATCTCCGAGCCCACGAGAC
+
CCCCCFCCCCCCGGGGGGGGGGGHHHHGGHHGHFHHHHHHGEGGFGGGGGFFHHHHHHHHHHHGHHHHHGGCGGHGGGGGGGHHHHHHHHHHHHGHHHHHHHHHHHHHGHHHHHGGGGGHHHHHHHHHHHHHHHHHGGCCGGHGGGGGG
@M02034:409:000000000-BFKT7:1:1105:9174:20587 1:N:0:24
AAAGTCGAGGTGCCTAAAGTGGCAACCCAGACTAATCCTCTGGTTGGTGGTGTAGAGCTTCCTGTAGCCGCATGGCGTTCGTACTTAAATATGGAACTAACCATTCCAATTTTCGCTGTCTCTTATACACATCTCCGAGCCCACGAGACC
+
AAABBFA@BBAAGGGGGFGFGGGGHHHGGHHGHFHHGHHHHHHFGGGGFGAFGHHHHFFHHGGHGHHHHGGEGGHFFGGGDEFHHHGFBGGFHHGHEFDFGHFGGHHHBGHHFHGFEGGEHBFH4GFGFGEHBDFGDCGF?EHGGCFGCE
@M02034:409:000000000-BFKT7:1:1105:15251:20588 1:N:0:24
AAAGTCGAGGTGCCTAAAGTGGCAACCCAGACTCCGCTTAATGTTGGTGGTGTAGAGCTTCCTGTAGCCGCATGGCGTTCGTACTTAAATATGGAACTAACCATTCCAATTTTCGCTGTCTCTTATACACATCTCCGAGCCCACGAGACC
+
AAABBFBBDBBBGGGGGGGFGGGHHHHGGHHGHHHGGGGGHHHHHHHGGGGGHHHFGHHHHHHHHHHHHGGEGGHHGGGGGGHHHHHHHHHHHHHHHHGHHHGHHHHHHHHHHGEGGGGHHHHHHHFHGHHHHHHHDGCCGGHGGGGGGG
@M02034:409:000000000-BFKT7:1:1105:7915:20588 1:N:0:24
AAAGTCGAGGTGCCTAAAGTGGCAACCCAGACTCCTCCGCCTGTTGGTGGTTTAGAGCTTTCTGTGGACGCATGGCGTTCGT
+
>A?A>D>1>>>1FFF11ABGAAFCFEFEE0F0EFBGGHEEA/FAB1BB/AABBBA11AB11ADBA2B1BAE/B?BCEE>//>
@M02034:409:000000000-BFKT7:1:1105:2825:20589 1:N:0:24
AAAGTTCGAGGTGCCTAAAGTGGCAACCCAGACTCTTTCGATTGTTGGTGGTGTAGAGCTTCCTGTAGCCGCATGGCGTTCGTACTTAAATATGGAACTAACCATTCCAATTTTCGCTGTCTCTTATACACATCTCCGAGCCCACGAGAC
+
A1AAAFF1AF@>FGFGGGBFGGBCGGHFEGHHGGHHH1DEAGHGHFG/FFCAFFFGG1DFGGBGHFDEGBEEEEE0>>EEC/?0?BBFG1EFHHGHHBGGFH0BBFG2GBFGHGFECEGC<BFGG>GFGGFF11BBDACCCCFFE@CGCF
@M02034:409:000000000-BFKT7:1:1105:16413:20594 1:N:0:24
AAAGTCGAGGTGCCTAAAGTGGCAACCCAGACTCAGAAGACGGTTGGTGGTGTAGAGCTTCCTGTAGCCGCATGGCGTTCGTACTTAAATATGGAACTAACCATTCCAATTTTCGCTGTCTCTTATACACATCTCCGAGCCCACGAGACC
+
AABB>DAADDA@GGGGGGFFGGFHHHHGGHHGHHGHHHHH32EEFEGECEEGEGHFGFHHFGFFGGHHHGGGDEGFEGGGGGHHHHHHHHHHHFGEFFHHHHHHHHHFHHGFHHGGGGEFHGHHHHDFFHGHHHHFGG/CGGECC//?AC
@M02034:409:000000000-BFKT7:1:1105:20490:20603 1:N:0:24
AAAGTCGAGGTGCCTAAAGTGGCAACCCAGACTGTGCCGCCTGTTGGTGGTGTAGAGCTTCCTGTAGCCGCATGGCGTTCGTACTTAAATATGGAACTAACCATTCCAATTTTCGCTGTCTCTTATACACATCTCCGTGCCCACGAGACC
+
3AABBFABDDBBGGGGGGGFBFGHHHHGGHEGH3GHHHGGGGHGFHHGFFGG1GFABGHGFHHFHHGHHGCEEGHGGGGFGGFGEHDBGHFHFF33EG33FG3BFGFBB??FG4@DE?EHHHHH3GBG3CG2F3DFE/?/GB<FC@DGGG
@M02034:409:000000000-BFKT7:1:1105:8481:20605 1:N:0:24
AAAGTCGAGGTGCCTAAAGTGGCAACCCAGACTTCTACGCATGTTGGTGGTGTAGAGCTTCCTGTAGCCGCATGGCGTTCGTACTTAAATATGGAACTAACCATTCCAATTTTCGCTGTCTCTTATACACATCTCCGAGCCCACGAGACC
+
AABBBFBA>AAAGGGGGGFGG4FGFHHEGHHGHHFHFFFGGGAGGGAEGGEFGHHDHHHHGHHHHGHBFFGFGGHGGGGGGGFEHHHGFHHHHGBDFHHFFHHHHGHHFHHHHHGGGEEDGFHHFHHHHHFHFHFHGGC?DGHGGGGGGG
@M02034:409:000000000-BFKT7:1:1105:16011:20606 1:N:0:24
AAAGTCGAGGTGCCTAAAGTGGCAACCCAGACTAATAATAAGGTTGGTGGTGTAGAGCTTCCTGTAGCCGCATGGCGTTCGTACTTAAATATGGAACTAACCATTCCAATTTTCGCTGTCTCTTATACACATCTCCGAGCCCACGAGACC
+
A?AB>DA3A2>4BGG5E4FFEFEHHHHEFHGGHHGGHGHHGHGFGGGEEFEFEGHFFHFGEBFGDGHHFFEEEFGHEFGGGFHCGFHGHHHHHHF3GGF@FGFGG4GFHHHHGHEGGGGHEFHHHHHHGBGFHHF1?<CCCEHECGGGDF
@M02034:409:000000000-BFKT7:1:1105:15247:20606 1:N:0:24
AAAGTCGAGGTGCCTAAAGTGGCAACCCAGACTCCGCTTAATGTTGGTGGTGTAGAGCTTCCTGTAGCCGCATGGCGTTCGTACTTAAATATGGAACTAACCATTCCAATTTTCGCTGTCTCTTATACACATCTCCGAGCCCACGAGACC
+
AABBAFABBCABGGGGGGGGGGGGHHFGGHHGHHHGGEFGHGHFGHHAFFEGHHHGHGHHHHHHHHHGHGGCGGHGGGGGGGGHHHHGHHDGHFFHHHGGHHGHHH4DFFHGGHGGGGGGEFHHBGFHFHFHGGGGG<CCFGHGGCGGGG
@M02034:409:000000000-BFKT7:1:1105:26895:20618 1:N:0:24
AAAGTCGAGGTGCCTAAAGTGGCAACCCAGACTGGGACTTGGGTTGGTGGTGTAGAGCTTCCTGTAGCCGCATGGCGTTCGTACTTAAATATGGAACTAACCATTCCAATTTTCGCTGTCTCTTATACACATCTCCGAGCCCACGAGACC
+
CCCCCFBCCBBCGGGGFGGGGGGHGHHGGHHGHHGGHHHHHFHGFGGGGGGGHHHHHHFHHHHHHHHGFGGEEGHFFGGGGGFHHHHHFGHGHHEGHHHH3CFGGFFGHHHHHHGGGGGHHGHHHGFFFHHFFHGGF/?CGFHGGGGGGG
@M02034:409:000000000-BFKT7:1:1105:20486:20622 1:N:0:24
AAAGTCGAGGTGCCTAAAGTGGCAACCCAGACTGTGCCGCCTGTTGGTGGTGTAGAGCTTCCTGTAGCCGCATGGCGTTCGTACTTAAATATGGAACTAACCATTCCAATTTTCGCTGTCTCTTATACACATCTCCGAGCCCACGAGACC
+
CCCCCFCCCCBBGGGGGGGFGGGHHHHGGHHGHHHHHHGGGGHHHHHFGGFFGHHHHHHHHHHHHHHHHGGGGGHHGGGGGGHHHHHGHHHHHHHHHHHHHHHHHHGHHHHHHHGGGGGHHHHHHHHHHHHHHHHHDCGGGGHGGGGGGG
@M02034:409:000000000-BFKT7:1:1105:24734:20624 1:N:0:24
AAAGTCGAGGTGCCTAAAGTGGCAACCCAGACTCTG
+
CBCBCFBCCCCBGGGGGGGGGGGHHHHGGHH2G335
@M02034:409:000000000-BFKT7:1:1105:7086:20626 1:N:0:24
AAAGTCGAGGTGCCTAAAGTGGCAACCCAGACTAAGATGATTGCTGGTGGTGTAGAGCTTCCTGTAGCCGCATGGCGTTCGTACTTAAATATGGAACTAACCATTCCAATTTTCGCTGTCTCTTATACACATCTCCGAGCCCACGAG
+
BCBCBFBBCBBCGGGGGGGGGGGHHHHGGHHGHGDHF5FD5D53DFCFCEFFA3F5A5BBABBF5AA5AEE0EEB1>EEFEE21?EGF3FHDDF33F@GH3?3B@?D44F3HF4E/E/?3B4D?4BG4E33?FFG2</<B/FCA@<<
@M02034:409:000000000-BFKT7:1:1105:28017:20629 1:N:0:24
AAAGTCGAGGTGCCTAAAGTGGCAACCCAGACTAAGATTAATGTTGGTGGTGTAGAGCTTCCTGTAGCCGCATGGCGTTCGTACTTAAATATGGAACTAACCATTCCAATTTTCGCTGTCTCTTATACACATCTCCGAGCCCACGAGA
+
BBABCFABCCAAGGGGGGGGGGGHHHHGGHHGHHGFHBGFHGGGGHHEGFGFHHHB55GG5GGHFGHFHGGAFGHAEE?AEEFGGHHHHHHGH3@FGHHFFFFHHBHFHHFHGHEDFEEDHGFDGFHDHFHHHGHFDDGGGGHGGGGD
@M02034:409:000000000-BFKT7:1:1105:4388:20630 1:N:0:24
AAAGTCGAGGTGCCTAAAGTGGCAACCCAGACTACGCAGTCTGTTGGTGGTGTAGAGCTTCCTGTAGCCGCATGGCGTTCGTACTTAAATATGGAACTAACATTCCAATTTT
+
CCCCCFBCCCCCGGGGGGGGGGGHHHHGGHHGHHFA2FE2BDGGHHHGEGFGHHHDFHHHHHHHHHHFGEGEGGHFFGGGGFHHHHHHHHHHHHHEFHHGFGFGDF4F4FHH
@M02034:409:000000000-BFKT7:1:1105:14495:20641 1:N:0:24
AAAGTCGAGGTGCCTAAAGTGGCAACCCAGACTTGTGTTTCGGTTGGTGGTGTAGAGCTTCCTGTAGCCGCATGGCGTTCGTACTTAAATATGGAACTAACCATTCCAATTTTCGCTGTCTCTTATACACATCTCCGAGCCCACGAGACC
+
ABBBBFBBBBABGGGGFFGFGGGGGHHGGHHGHHHHHHHHHGGEEGGEFGEFGFHFGHGHHFHFHFFHHGGGGEHHGGGFEEFGHHHGHHHHHHHHHHGFHHGHHHHFHHHHHHGGFDEFGHGHHHFHBGGHHHHGABCCGGGAF@<??<
@M02034:409:000000000-BFKT7:1:1105:19261:20654 1:N:0:24
AAAGTCGAGGTGCCTAAAGTGGCAACCCAGACTATTATTGTTGTTGGTGGTGTAGAGCTTCCTGTAGCCGCATGGCGTTCGTACTTAAATATGGAACTAACCATTCCAATTTTCGCTGTCTCTTATACACATCTCCGAGCCCACGAGACC
+
BBBABFBBBBAAGGGGFGGGGGGHGHHGCGGDGGHHFHHHHHFGGFHGGGEFHHHGGHHHHHHHHHHEHGGEFGHHGFGGFFCGGHD@GHGHFGHHGG3CFHHHHHGGHHHHHFEEGCEFHFHHFGFHGFBGFDDDDCGGGGGFDCCGGG
@M02034:409:000000000-BFKT7:1:1105:14484:20654 1:N:0:24
AAAGTCGAGGTGCCTAAAGTGGCAACCCAGACTTGTGTTTCGGTTGGTGGTGTAGAGCTTCCTGTAGCCGCATGGCGTTCGTACTTAAATATGGAACTAACCATTCCAATTTTCGCTGTCTCTTATACACATCTCCGAGCCCACGAGACC
+
ABAAAFAADD2AGGGGGGGGGBFGFHHGFHEDFGHHHGHHHGGGGGGGGGGFEDGDGHHFGFGGHBFGHEG0EEGHGGGGGGBGHGH3GHHGGFHHHHEEFH3GHBGFFFGHHFEGGEAGFGHHHHFFDGFHHHGHG?/<BGHGG?C/.F
@M02034:409:000000000-BFKT7:1:1105:14165:20656 1:N:0:24
AAAGTCGAGGTGCCTAAAGTGGCAACCCAGACTTTGTTGTATGTTGGTGGTGTAGAGCTTCCTGTAGCCGCATGGCGTTCGTACTTAAATATGGAACTAACCATTCCAATTTTCGCTGTCTCTTATACACATCTCCGAGCCCACGAGACC
+
BCBCCFCCCBABGGGGGGGGGGGHHHHGGHHGHHHHGHHHHHHHHHHGGGEFHHHDFHHHHHHHHHHHHGGGGGHHGGGGGGFHHHHGHHHHHHHHHHHGHHGHHHHHHHHHHHGGGGGGHHHHHHHHHHGHHHHHGGGGGGHGGGGGGG
@M02034:409:000000000-BFKT7:1:1105:22124:20666 1:N:0:24
AAAGTCGAGGTGCCTAAAGTGGCAACCCAGACTTGGTGGTGGGTTGGTGGTGTAGAGCTTCCTGTAGCCGCATGGCGTTCGTACTTAAATATGGAACTAACCATTCCAATTTTCGCTGTCTCTTATACACATCTCCGAGCCCACGAGACC
+
BCCBBFCCCCBBGGGGGGGGGGGHFHHGGHHGHHHHFFGBFFGEFGGFGGEFGHHGHHHHHHHHHHHHHGGFGGHHGGGGFFCHGHHHHHHHHHHHHHHHHHHHHHHHHHHHHHGGGGFHHGHHHHHHGHFHGHHFGCGGGFHGGGGG?F
@M02034:409:000000000-BFKT7:1:1105:17417:20667 1:N:0:24
AAAGTCGAGGTGCCTAAGTGGCAACCCAGACTGGTACGCCGTTGGTGGTGTAGAGCTTCCTGTAGCCGCATGGCGTTCGTACTTAAATATGGAACTAACCATTCCAATTTTCGCTGTCTCTTATACACATCTCCGAGCCCACGAGACCAG
+
BCCBCFCCCBAAGGGGGGFGGGHHGHGGHHGHHHHHHGGGGGGGHGGGGGHFHGHGHHHHHHHHHHHGGGGGHHGGGGGGHHHHHHGHHHHHFHHHHHHFHHHHHHGHHHHHGGGFDHHHHHHHHHFHGHHHHHGFGGGGHGGGCGGGHG
@M02034:409:000000000-BFKT7:1:1105:10160:20674 1:N:0:24
AAAGTCGAGGTGCCTAAATTGGCAACCCAGACTCTTGGTCGTGTTGGTGGTGTAGAGCTTCCTGTAGCCGCATGGCGTTCGTACTTAAATATGGAACTAACCATTCCAATTTTCGCTGTCTCTTATACACATCCCGAGCCCACG
+
>3AA>BA3>>>4BFGEBF5BAFGHHHGEFFHGHFEFBDGF2AEA2ABA1EAA1A5F55B3BBABB5F53EE>E1B1>E>B1?F1?BGE34F4@E@33@DBBF3BDBB?FGHHGGC?/<?DHFBF1FFGFBFHH??/<>@/C?/@
@M02034:409:000000000-BFKT7:1:1105:10175:20687 1:N:0:24
AAAGTCGAGGTGCCTAAAGTGGCAACCCAGACTCTTGGTCATGTTGGTGGTGTAGAGCTTCCTGTAGCCGCATGGCGTTCGTACTTAAATATGGAACTAACCATTCCAATTTTCGCTGTCTCTTATACACATCCCGAGCCCACGAGACCA
+
>AAABFABDBABGGGGGGGGGFGGHHHGGHHGHHHHGHGHHHGHHGHEFGFFHHHHHGHHHFHHHHHHHGGEEGHHGGGGGGFHHHHEHHGHHHGFGHFHHHHHHHHHGGGHHHGGGGGGHGHHHHHHHHHHHHHG?DGGGHGGGGGGGF
@M02034:409:000000000-BFKT7:1:1105:24445:20687 1:N:0:24
AAAGTCGAGGTGCCTAAAGTGGCAACCCAGACTAAGAGTCATGTTGGTGGTGTAGAGCTTCCTGTAGCCGCATGGCGTTCGTACTTAAATATGGAACTAACCATTCCAATTTTCGCTGTCTCTTATACACATCTCCGAGCCCACGAGACC
+
AAABAFBBD@AAGGGG4FGFGGGHHHHGGHHGHHFGFHHHHFGFGFHGEGEFGHHGHHHHEHHHGFGGHEGEEGHHFGGGGFHHHHHHHHHHGHHHHHHBHHHGHHGGBGGHHHGGFGGHHHHHFHHHBGHHHH3FF@GGGGHGGGGFGG
@M02034:409:000000000-BFKT7:1:1105:24970:20688 1:N:0:24
AAAGTCGAGGTGCCTAAAGTGGCAACCCAGACTACTGGTCGGGTTGGTGGTGTAGAGCTTCCTGTAGCCGCATGGCGTTCGTACTTAAATATGGAACTAACCATTCCAATTTTCGCTGTCTCTTATACACATCTCCGAGCCCACGAGACC
+
ACCCCFCBCBCCGGGGGGGGGGGHHHHGGHHGHHHHHHHHGGGGFGGEFGGGHHHFGHHHHHHHGHHHHGGEEGHHGGGGGGHHHHHHHHHHHHGFHHHFHHHHHHHHGHHHHHGGGGGHHGHHHHHHHHFHHHFGE/DCGGHGGGGGGG
@M02034:409:000000000-BFKT7:1:1105:14348:20694 1:N:0:24
AAAGTCGAGGTGCCTAAAGTGACAACCCAGACTGTTACGAGTGTTGGTGGTGTAGAGCTTCCTGTAGCCGCATGGCGTTCGTACTTAAATATGGAACTAACCATTCCAATTTTCGCTGTCTCTTATACACATCTCCGAGCCCACGAGACC
+
BABCBFCBCCABGGGGGGGGGGHHHHGGGHHGHHHHHHGGGGHHHHHGGGGGHHHFHHHHHHHHHHHHHGGGGGHGGGGGGGHHHHHHHHHHHHHHGHGHHHHHHHGHHHHHHGGGGGGGHFHHHHHHGGFHHHHFGGGGGGHGGGGFGF
@M02034:409:000000000-BFKT7:1:1105:18407:20708 1:N:0:24
AAAGTCGAGGTGCCTAAAGTGGCAACCCAGACTTGGGTGGGGGTTGGTGGTGTAGAGCTTCCTGTAGCCGCATGGCGTTCGTACTTAAATATGGAACTAACCATTCCAATTTTCGCTGTCTCTTATACACATCTCCGAGCCCACGAGACC
+
BCCCBFBBCCCCGGGGGGGGGGGHHHHGGHHGHHHHHAEFGGGGGGGGGGGGHHHHHHHHHHHHHHHHHGG@EGHHGGGGGGHHGHHGHHHHHHGHGHGGHHHHHHGHHHHHHHFGGGGGHHHHHHFHHHGHFHHGGCCCGGHGGGGGGG
@M02034:409:000000000-BFKT7:1:1105:10080:20709 1:N:0:24
AAAGTCGAGGTGCCTAAAGTGGCAACCCAGACTCCTGTTAAGGTTGGTGGTGTAGAGCTTCCTGTAGCCGCATGGCGTTCGTACTTAAATATGGAACTAACCATTCCAATTTTCGCTGTCTCTTATACACATCTCCGAGCCCACGAGACC
+
AABBBFBBBBBAFGGGGGGGGGGHHHHGFHHGHHHFHHHHHHBGGGFGGGEFFHHFHHGHHHHHHHGFHGGGFGHHFGGGGGHHHHHGHHGFGHFFGHFGHHGHHHHHGGHGHG>EGGEEFFHGHHDGBGFFHHHHGGGGGEAFFGGDDE
@M02034:409:000000000-BFKT7:1:1105:9043:20710 1:N:0:24
AAAGTCGAGGTGCCTAAAGTGGCAACCCAGACTCCGCATAAGGTTGGTGGTGTAGAGCTTCCTGTAGCCGCATGGCGTTCGTACTTAAATATGGAACTAACCATTCCAATTTTCGCTGTCTCTTATACACATCTCCGAGCCCACGAGACC
+
A?AB>DA>A>AAGGGGFBEFAGFGHGHGGHHFHHHFGFFG5BFBBAEAEEEFBFGHGGHGFFFFFGGFFEEEEBBB>FEGGEHFFGHHDGHGGHFEFGBBBB3FGFBFGGHHHFE?EE?BFFHHBGBGBGFHGGBBABD?CGHGDCCDDF
@M02034:409:000000000-BFKT7:1:1105:21886:20712 1:N:0:24
AAAGTCGAGGTGCCTAAAGTGGCAACCCAGACTCCTTTGAATGTTGGTGGTGTAGAGCTTCCTGTAGCCGCATGGCGTTCGTACTTAAATATGGAACTAACCATTCCAATTTTCGCTGTCTCTTATACACATCTCCGAGCCCACGAGACC
+
ABBCBFBCCCCCGGGGGGGGGGGHHHHGGHHGHHHHHHHHHHHGHHHEFGGFGHHFHHHHHHHHHHHHHGGFGGHGGGGGGFFHHHHFGHHHHHGGHHHHHHFHHGFHHHHHHHGGGGFGHHHHHHHHHHDGFHHHGCGGCGHGGGGGGF
@M02034:409:000000000-BFKT7:1:1105:9063:20712 1:N:0:24
AAAGTCGAGGTGCCTAAAGTGGCAACCCAGACTCCGCATAAGGTTGGTGGTGTAGAGCTTCCTGTAGCCGCATGGCGTTCGTACTTAAATATGGAACTAACCATTCCAATTTTCGCTGTCTCTTATACACATCTCCGAGCCCACGAGACC
+
AABBBFBBBBBBGGGGGGGGGGGHHHHGGHHGHHHGGGGGHHHHHHGGGGEFHHHHHHHHHHHGHHHHHGGGGGHHGGGGGGHHHHGGHHHHHHHHHHFHHHHHHHHHHHHHHHGGGGGGHHHHHHHHHHGHHHHHGGGGGGHGGGGGGG
@M02034:409:000000000-BFKT7:1:1105:23723:20717 1:N:0:24
AAAGTCGAGGTGCCTAAAGTGGCAACCCAGACTGTTGGGGTGGTTGGTGGTGTAGAGCTTCCTGTAGCCGCATGGCGTTCGTACTTAAATATGGAACTAACCATTCCAATTTTCGCTGTCTCTTATACACATCTCCGAGCCCACGAGACC
+
ABAAAFBBBBBBGGGGCGGGGGFHHHHGGHDGHHHGHHGGBAEEFEGGGG?FHHHGHGBGHHHHHFFHHGGFFGHHGGGGGGBGHHFFFHFFHHFGFFFBGAGHHHHGEGHHHFBDGGGHHHHHHH2HGHFFFHGFD>CDDGHGGG??AE
@M02034:409:000000000-BFKT7:1:1105:19575:20720 1:N:0:24
AAAGTCGAGGTGCCTAAAGTGGCAACCCAGACTCCTCCTCCTGTTGGTGGTGTAGAGCTTCCTGTAGCCGCATGGCGTTCGTACTTAAATATGGAACTAACCATTCCAATTTTCGCTGTCTCTTATACACATCTCCGAGCCCACGAGACC
+
BBBBBFBBBBB@GGGGGGGFGGGHHHHGGGHGHHHHHHHFHHHHHHGEEAFFGFHEFFEHGHHHHHGGFGGEEGGFGDGGGF2FGHHE3GHHHHDFFGHGF0FGFFFB?FFHHGEEGGGGFHHFGGHHFFDGGHGBG?B@GEGGF/C/EF
@M02034:409:000000000-BFKT7:1:1105:15460:20722 1:N:0:24
AAAGTCGAGGTGCCTAAAGTGGCAACCCAGACTAGTCTTTATGTTGGTGGTGTAGAGCTTCCTGTAGCCGCATGGCGTTCGTACTTAAATATGGAACTAACCATTCCAATTTTCGCTGTCTCTTATACACATCTCCGAGCCCACGAGACC
+
ABBBBFAADBABGGGGGGGGGGGHHHHGGHAFHGFHFHHHFGHGHHEGGGGFHHHGGHHHHHHH5FGHHGGEEFHFGGGGGGHHHHHFHHHHHGHHGHHHHGHHHHHBFGHHHHEGGGGHHHHGHHFGFHFHHHGHGCDCGGHGGFGGGG
@M02034:409:000000000-BFKT7:1:1105:18417:20724 1:N:0:24
AAAGTCGAGGTGCCTAAAGTGGCAACCCAGACTTGGGTGGGGGTTGGTGGTGTAGAGCTTCCTGTAGCCGCATGGCGTTCGTACTTAAATATGGAACTAACCATTCCAATTTTCGCTGTCTCTTATACACATCTCCGAGCCCACGAGACC
+
CBCCCFBCCCBCGGGGGGGGGGGHHHHGGHHGHHHHHEEGGGGGFGGGGGGFHHHGHHHHHHHHHHHHHGGEGGHHGGGGGGHHHHHHHHHHHHGHHHHHHHHHHHHHHHHHHHGGGGGHHGHHHHFHHHHHHHHHGCGGGGHGGGFGGG
@M02034:409:000000000-BFKT7:1:1105:5122:20736 1:N:0:24
AAAGTCGAGGTGCCTAAAGTGGCAACCCAGACTGTTGTTCTTGTTGGTGGTGCAGAGCTTCCTGTAGCCGCATG
+
BBBABFAA3AAAGGGGGGGGFGFFHHHGGGFGHCHHH2FGFFGGDG2E2AEE33D5FEA35FFF5B553AE>E>
@M02034:409:000000000-BFKT7:1:1105:3101:20739 1:N:0:24
AAAGTCGAGGTGCCTAAAGTGGCAACCCAGACTCCGACGCCTGTTGGTGGTGTAGAGCTTTCTGTAGCCGCATGGCGTTCGTACTTAAATATGGAACTAACCATTCCAATTTTCGCTGTCTCTTATACACATCTCCGAGCCCACGAGACC
+
ABBBBFBBB2AAGGGGGFGGGGGFHHHGGHHGHHHGGCFC0FGGFGGFCEEFFFHFFADB5BFGFBB@BEEEEECGEE/FF?CCFGGHHGHFBEE3GHHCEFFGBB??GGHHH4E/DD<DGFFGG3?3FFHCFHFDABCCD/F/<<A.><
@M02034:409:000000000-BFKT7:1:1105:18420:20744 1:N:0:24
AAAGTCGAGGTGCCTAAAGTGGCAACCCAGACTCCGCCGTATGTTGGTGGTGTAGAGCTTCCTGTAGCCGCATGGCGTTCGTACTTAAATATGGAACTAACCATTCCAATTTTCGCTGTCTCTTATACACATCTCCGAGCCCACGAGACC
+
CCCCCFBBCCBCGGGGGGGGGGGHHHHGGHHGHHHGGGGEFGHGHHHFGGFGHHHGHHHHHHHHHHHHHGGGGGHHGGGGGGHHHHHHHHHHHHHHHHHHHHGHHHGHGHHHHHGGGGGGHHHHHHHHHHGHHHHHGGCCGGHGG?DGGG
@M02034:409:000000000-BFKT7:1:1105:3116:20747 1:N:0:24
AAAGTCGAGGTGCCTAAAGTGGCAACCCAGACTCC
+
AAA1AFAA>D>AFGGGGGGGF1FFHHGGGHHGHHH
@M02034:409:000000000-BFKT7:1:1105:11823:20750 1:N:0:24
AAAGTCGAGGTGCCTAAAGTGGCAACCCAGACTCCTGAGACTGTTGGTGGTGTAGAGCTTCCTGTAGCCGCATGGCGTTCGTACTTAAATATGGAACTAACCATTCCAATTTTCGCTGTCTCTTATACACATCTCCGAGCCCACGAGACC
+
ABABBFCCCCCCGGGGGGGGGGGGHHHGGHHGHHHHH5BGHHF3FGHEEEGG1BF5AFFFEGHBFDFBAEG0EFA1@EEFEECGFGHGFHHDDG33FGHHFA3FFDH?FGGHFDEEFAFGGGGE4F?FHH2?GGHEFB/CCGGGGCCGGE
@M02034:409:000000000-BFKT7:1:1105:28435:20750 1:N:0:24
AAAGTCGAGGTGCCTAAAGTGGCAACCCAGACTGAGATGCTTGTTGGTGGTGTAGAGCTTCCTGTAGCCGCATGGCGTTCGTACTTAAATATGGAACTAACCATTCCAATTTTCGCTGTCTCTTATACACATCTCCGAGCCCACGAGACC
+
BCCBCFBCCCBCGGGGGGGGGGGGHHHGGHHGHGHHFFGGFHHHHHHGEGFGHHHDGHHGFHHHGGFFDEGEEGHFFGGGGGHHHHHHHHGFGFD3GGFHCGFGGHHHHGHHHHGGGG<FFHHGBG4EFG?GHFFGDCCGGF/C/@CDFG
@M02034:409:000000000-BFKT7:1:1105:8123:20759 1:N:0:24
AAAGTCGAGGTGCCTAAAGTGGCAACCCAGACTTTTTGTTAGGTTGGTGGTGTAGAGCTTCCTGTAGCCGCATGGCGTTCGTACTTAAATATGGAACTAACCATTCCAATTTTCGCTGTCTCTTATACACATCTCCGAGCCCCGAGACCA
+
>A3>AFAA>>>>FGGGBFGD5BFHHHHEFAFFGHHGFEFHCF2DBB2EFGGABDH5GHHH5GHHHF55GEGGGGGFFEEFGGGCHHFEGH@FFG3BFG@BGHHHHFHFFGHHHF/EGE<GFGHHHG22FGBHHHHHA/B?/FDGGGDAFF
@M02034:409:000000000-BFKT7:1:1105:19717:20759 1:N:0:24
AAAGTCGAGGTGCCTAAAGTGGCAACCCAGACTAGTGAGGGGGTTGGTGGTGTAGAGCTTCCTGTAGCCGCATGGCGTTCGTACTTAAATATGGAACTAACCATTCCAATTTTCGCTGTCTCTTATACACATCTCCGAGCCCACGAGACC
+
BCCCCFCBCCCCGGGGGGGGGGGHHHHGGHHGHHHHHHGHGGGEEGGEGGFGHHHGHHHHHHHHHHGHHGGFGGHHGGGGGGHHHHHHHHHHHHHHHHFGHHGHHHHHHHHHHHGGGGGGGGHHHHGHGHFHHHHHGCCGGGHGGGGGGG
@M02034:409:000000000-BFKT7:1:1105:25780:20760 1:N:0:24
AAAGTCGAGGTGCCTAAAGTGGCAACCCAGACTACGCGTAAGGTTGGTGGTGTAGAGCTTCCTGTAGCCGCATGGCGTTCGTACTTAAATATGGAACTAACCATTCCAATTTTCGCTGTCTCTTATACACACTCCGAGCCCACGAGACCA
+
ABAAAFBBBBAAEGGGGGGGGBFFFHHGGHHGHFGGGGFGGGHFGHGGGGEFGHHFHHGHHHHFGFGGHEFCGGHFFAEFEGBGGHHGFHFBGGGGHHGHHHHHHHDGHGHHHHGGGGGBFFHFHHFHHHHBGBFGCGCCGHGGFGGGGB
@M02034:409:000000000-BFKT7:1:1105:11180:20762 1:N:0:24
AAAGTCGAGGTGCCTAAAGTGGCAACCCAGACTCGTTGGATTGTTGGTGGTGTAGAGCTTCCTGTAGCCGCATGGCGTTCGTACTTAAATATGGAACTAACCATTCCAATTTTCGCTGTCTCTTATACACATCTCCGAGCCCACGAGACC
+
BBCBCFBBCCBCGGGGGGGGGGGHHHHGGHHGHHGHGHHHHGHGHHHFGGEGHHHHHHHHHHHHHHHHHGGEEGHHGGGGGGHHHHHHHHHHHHHFHHHHHHHHHHGHHHHHHGGGGGGGHHHHGHGHHHGHHHHHGCGGGGHGGGGGGG
@M02034:409:000000000-BFKT7:1:1105:10497:20771 1:N:0:24
AAAGTCGAGGTGCCTAAAGTGGCAACCCAGACTAAGAATAAGGTTGGTGGTGTAGAGCTTCCTGTAGCCGCATGGCGTTCGTACTTAAATATGGAACTAACCATTCCAATTTTCGCTGTCTCTTATACACATC
+
A?AB>DA3>>>4BFDF4BEEBGFHHE4EFFGFGHFGGBFHDBED3BA22BAB1BDF55FA5B5BB5DEBAE>E11B>E>F11BF1FGGB4BFGF333FFC3??BF4?44G3FGGEGG<?FHBGH4F4B2B1GE
@M02034:409:000000000-BFKT7:1:1105:19709:20777 1:N:0:24
AAAGTCGAGGTGCCTAAAGTGGCAACCCAGACTAGTGAGGGGGTTGGTGGTGTAGAGCTTCCTGTAGCCGCATGGCGTTCGTACTTAAATATGGAACTAACCATTCCAATTTTCGCTGTCTCTTATACACATCTCCGAGCCCACGAGACC
+
CCCCCFBBBBBBGGGGGGGFGGGHHHHGGHHGHHHGHHHHGGGEEGGGGGGFHHHGHHHHHHHHHHHHHGGEGGHHGGGGGFGHHHHGHH4GGHGGHHGHHHGHHHHGHHHHHGGGGGBFHHHHHHHHHHHHHHGHGCCFGGHGGFGGGG
@M02034:409:000000000-BFKT7:1:1105:10514:20778 1:N:0:24
AAAGTCGAGGTGCCTAAAGTGGCAACCCAGACTAAGAATAAGGTTGGTGGTGTAGAGCTTCCTGTAGCCGCATGGCGTTCGTACTTAAATATGGAACTAACCATTCCAATTTTCGCTGTCTCTTATACACATCTCCGAGCCCACGAGACC
+
A1AAAFAA>D>AFGGGGGGGDAFFGGHB0FBFGAGGHFFHHGBGG0/BFA/BFFGD1EFGHBGFGHHHHG?>EFHHGEGEFEFGHHB@FFFHHFF1BF1GHHGHHHHDFF>GGF//EEEG2GGGFG2BGFBCGHHFG/CC?/FFG/@CAF
@M02034:409:000000000-BFKT7:1:1105:28330:20780 1:N:0:24
AAAGTCGAGGTGCCTAAAGTGGCAACCCAGACTCATAAGCATGTTGGTGGTGTAGAGCTTCCTGTAGCCGCATGGCGTTCGTACTTAAATATGGAACTAACCATTCCAATTTTCGCTGTCTCTTATACACATCTCCGAGCCCACGAGACC
+
CCCCCFCCCCCCGGGGGGGGGGGHHHHGGHHGHGHHHHC3FFHHHHHGGGGGHHHGHHHHHHHHGHHFHGGGGGHHGGGGGGHHHHHHHHHHHHGFHFFGHHHHHHHHHHHHHHGGGGGHGGHHHHHHHHHHHHGFD@CCGGHEGGGGGG
@M02034:409:000000000-BFKT7:1:1105:27330:20785 1:N:0:24
AAAGTCGAGGTGCCTAAAGTGGCAACCCAGACTCAGTGTGTTGTTGGTGGTGTAGAGCTTCCTGTAGCCGCATGGCGTTCGTACTTAAATATGGAACTAACCATTCCAATTTTCGCTGTCTCTTATACACATCTCCGAGCCCACGAGACC
+
CCCCCFCCCCABGGGGGGGGGGGHHHHGGHHGHHHHFHHHHHHHHHHGGGEFHHHHHHHHHHHHHHHHHGGFGGHHGGGGGGGHHHHHHHHHHHFHHHHHHHGHHHHGGGHHHHGGGGGHHHHHHHHHFHHHHHHGGGGGGGHGGGGGGG
@M02034:409:000000000-BFKT7:1:1105:27650:20791 1:N:0:24
AAAGTCGAGGTGCCTAAAGTGGCAACCCAGACTACGTGGAGGGTTGGTGGTGTAGAGCTTCCTGTAGCCGCATGGCGTTCGTACTTAAATATGGAACTAACCATTCCAATTTTCGCTGTCTCTTATACACATCTCCGAGCCCACGAGACC
+
BBBBBFBBBBBBGGGGFGGGGGGGHHHGGHHGHCHG2FF?GGFEEFCEAEEFBEG5DDFCGGHHFFD5BEG>EEF1E?EGFEFEFFGGDHGFHG3EGGHHF?3GFHFFHHGHD4<EEGB23FG33?33B2BCG>@2B?@@AFF/@DG.>F
@M02034:409:000000000-BFKT7:1:1105:27348:20799 1:N:0:24
AAAGTCGAGGTGCCTAAAGTGGCAACCCAGACTAATGTTGGGGTTGGTGGTGTAGAGCTTCCTGTAGCCGCATGGCGTTCGTACTTAAATATGGAACTAACCATTCCAATTTTCGCTGTCTCTTATACACATCTCCGAGCCCACGAGACC
+
CCCCCFCCCCCCGGGGGGGGGGGHHGHGGHHGHHHHHHGHGGGFEGGGGGEFHHHHHHHHHHHHHHHHHGGGGGHHGGGGGGHHHHHHHHHHHHHHHHHHHHHHHHGHGHHHHHGGGGGHHHHHHHHHHHHHHHGHG?GGGGHGGGGGCF
@M02034:409:000000000-BFKT7:1:1105:6061:20807 1:N:0:24
AAAGTCGAGGTGCCTAAAGTGGCAACCCAGACTCATAATCTGGTTGGTGGTGTAGAGCTTCCTGTAGCCGCATGGCGTTCGTACTTAAATATGGAACTAACCATTCCAATTTTCGCTGTCTCTTATACACATCTCCGAGCCCACGAGACC
+
AAAAADAADDBBGGGGGGGBFFGHHHHGGHHGHHHHHGHHHHFBBEF2FFFGHFHHFFHHBGFHGHHHGEGEEGHGFEFGGGGHHGGEGGFHHG333GDFBHBGHFGHHHHHHEGGGGGGHGHHHHFH3FFFGG?F/>B/DGHFFC?AEF
@M02034:409:000000000-BFKT7:1:1105:14656:20817 1:N:0:24
AAAGTCGAGGTGCCTAAAGTGGCAACCCAGACTGAGTTTGTTGTTGGTGGTGTAGAGCTTCCTGTAGCCGCATGGCGTTCGTACTTAAATATGGAACTAACCATTCCAATTTTCGCTGTCTCTTATACACATCTCCGAGCCCACGAGACC
+
AABBAFBBBBABGGGGFGGGGGGHHHHGGHHGHHGFFGGHHHHGHHHFGGEFHHHGHGHHHHHHGHHHHGGFGGHHGFCGGFHHHHHFGHHHHHFGHHGGHHHHHHHHDGHHHHGGGGGGHGHHFHGHGHGHGHFFDF?DGGHGGGGGGG
@M02034:409:000000000-BFKT7:1:1105:5332:20819 1:N:0:24
AAAGTCGAGGTGCCTAAAGTGGCAACCCAGACTATGAGGTGGGTTGGTGGTGTAGAGCTTCCTGTAGCCGCATGGCGTTCGTACTTAAATATGGAACTAACCATTCCAATTTTCGCTGTCTCTTATACACATCTCCGAGCCCACGAGAC
+
BBBBBDAADBBAGGGGCGGGFGGHHHHGGHFGF3AF5AB32FEAFEFEFGEFHGHHEAFABFGHHGFDF?EEEEHGFG>FFFGHFGHGBF4FEGFDEGFG3B3BF4BBGGHFHFGDGGGFHHHHFHDGBCFCFFBFDCCCDGHGGFGFG
@M02034:409:000000000-BFKT7:1:1105:21934:20825 1:N:0:24
AAAGTCGAGGTGCCTAAAGTGGCAACCCAGACTACTCAGCAGGTTGGTGGTGTAGAGCTTCCTGTAGCCGCATGGCGTTCGTACTTAAATATGGAACTAACCATTCCAATTTTCGCTGTCTCTTATACACATCTCCGAGCCCACGAGACC
+
CCCCCFCBBCBCGGGGGGGGGGGHHHHGGHHGHHHHHHHHHHHGGHGGGGFFGHHGHHHHHHHHHHHHHGGGGGHHGGGGGGHHHHHGHHHHHHHHHHHHHHHHHHHGHHHHHHGGGGGHHHHHHHHHHHHHHHGHGGGGGGHGGGGGGG
@M02034:409:000000000-BFKT7:1:1105:5349:20829 1:N:0:24
AAAGTCGAGGTGCCTAAAGTGGCAACCCAGACTATGTGGTGGGTTGGTGGTGTAGAGCTTCCTGTAGCCGCATGGCGTTCGTACTTAAATATGGAACTAACCATTCCAATTTTCGCTGTCTCTTATACACATCTCCGAGCCCACGAGACC
+
BBBBBFABBBBBGGGGGGGGGGFGHHHGFHHGHFGHFHGHFGCEFGGGFFGFFFH5FGFHGHHHHGHGHGGGGGHEGGGGGGHHHGHDHHGHGH33FGGHHFBHGGFG4GFHHHFGGGDHFHFGBGFFFHFHHGHFDCDGGGHEDCC?DF
@M02034:409:000000000-BFKT7:1:1105:24628:20851 1:N:0:24
AAAGTCGAGGTGCCTAAAGTGGCAACCCAGACTTGGAGTAAGGTTGGTGGTGTAGAGCTTCCTGTAGCCGCATGGCGTTCGTACTTAAATATGGAACTAACCATTCCAATTTTCGCTGTCTCTTATACACATCTCCGAGCCCACGAGACC
+
CCCCCFABBBBCGGGGGGGGGGGHHHHGGHHGHFB33FGGGAGHFHFEAEGGA3F5FEAA5GGGA5B5AEE>EEA1>EEGEE2?EGH3EGHFFG33B@FG30?FD4G4BF?GF4EEGEEFDFFBBEFFHB2BFGG2C?CG/?FEG/>EEA
@M02034:409:000000000-BFKT7:1:1105:16149:20856 1:N:0:24
AAAGTCGAGGTGCCTAAAGTGGCAACCCAGACTAGTCAGTATGTTGGTGGTGTAGAGCTTCCTGTAGCCGCATGGCGTTCGTACTTAAATATGGAACTAACCATTCCAATTTTCGCTGTCTCTTATACACATCTCCGAGCCCACGAGACC
+
CCCCCFBBCCCCGGGGGGGGGGGHHHHGGHHGHHGFFEGFFFBDFGH2A2EFEFHDEEAF5GFHGGGEFFFAFFF1E?EGEE2GGGHGGGHFHG3@FGHHFEBGGFFDFGDHHFE?EE?FGBFG4FGGFHHCFGB?EGCCFAHGGFCGGF
@M02034:409:000000000-BFKT7:1:1105:19529:20867 1:N:0:24
AAAGTCGAGGTGCCTAAAGTGGCAACCCAGACTGGGGCGCCGGTTGGTGGTGTAGAGCTTCCTGTAGCCGCATGGCGTTCGTACTTAAATATGGAACTAACCATTCCAATTTTCGCTGTCTCTTATACACATCTCCGAGCCCACGAGACC
+
CCCCCFABDBBCGGGGGGGGGGGHHHHGGFHGHHHHGGGGGGGGGGGGGGFGHHHGHHHHHHHHHHHHHGGEFFHHGGGGGGFHHHGGHHGHHHFHHHHEHHHHGHHHHHHHHGDGGGGHHHHHHHHHHHHHHHGFF@CGGGHFGGGGGG
@M02034:409:000000000-BFKT7:1:1105:14833:20868 1:N:0:24
AAAGTCGAGGTGCCTAAAGTGGCAACCCAGACTCCGACTGCTGTTGGTGGTGTAGAGCTTCCTGTAGCCGCATGGCGTTCGTACTTAAATATGGAACTAACATTCCAATTTTCGCTGTCTCTTATACACATCTCCGAGCCCACGAGACCA
+
BCCCBFABCCC@GGGGGGGGGGGHHHHGGHHGHHHGGGGGHHHHHHHEGGGGHHHGHHHHHHHHHHHHHGGFGGHHGGGGGGHHHHGGHHFHHGEFHHHHHHHHHHBFGHHHFGEFFGHHHGHFHHFGGHHHGGHGCGGDGHGGGGGGGF
@M02034:409:000000000-BFKT7:1:1105:25665:20877 1:N:0:24
AAAGTCGAGGTGCCTAAAGTGGCAACCCAGACTCCTTCTACGGTTGGTGGTGTAGAGCTTCCTGTAGCCGCATGGCGTTCGTACTTAAATATGGAACTAACCATTCCAATTTTCGCTGTCTCTTATACACATCTCCGAGCCCACGAGACC
+
AABBADA3A@>A4GGGBGFGFFEFHGAEAAGGHHHHHHHHHGGHFGGGGGFFGHHGHHHHHHHHGDGHHGGEFGFFEGGGGGGHHHHEHHFFGHD3CEEB?GHHFHFFFGHHHEGFDGFFFFHHEHEFFGFFBGBFA//<CFHGCD@DGG
@M02034:409:000000000-BFKT7:1:1105:14831:20887 1:N:0:24
AAAGTCGAGGTGCCTAAAGTGGCAACCCAGACTCCGACTGCTGTTGGTGGTGTAGAGCTTCCTGTAGCCGCATGGCGTTCGTACTTAAATATGGAACTAACATTCCAATTTTCGCTGTCTCTTATACACATCTCCGAGCCCACGAGACCA
+
BBBBBDAABBBBGGGGCGGFGGGHHHHGGHHGHHHGGGGGGHHGHHHEFGEFHHHHGHHHHHHHHHHHHGGFGGHHGGGGGGEHHHHGHHHHHHHHHHHHHGHHHHHHHHHHHGFGGEGHHGHFHHFHFFHHHHGGGGGGGHGGGGGGGG
@M02034:409:000000000-BFKT7:1:1105:17009:20890 1:N:0:24
AAAGTCGAGGTGCCTAAAGTGGCAACCCAGACTAATGATAAGGTTGGTGGTGTAGAGCTTCCTGTAGCCGCATGGCGTTCGTACTTAAATATGGAACTAACCATTCCAATTTTCGCTGTCTCTTATACACATCTCCGAGCCCACGAGACC
+
BCCCCFBABCCCGGGGGGGGGGGHHHHGGHHGHHHHHHHHHHHHHHGGGGGFHHHFHHHHHHHHHHHHHGGEGGHHGGGGGGHHHHHHHHHHHHGHHHHHHHHHHHHHHHHHHHEGGGGHHHHHHHHHHHHHHHGHGF?CGGHGGGGGGG
@M02034:409:000000000-BFKT7:1:1105:25651:20891 1:N:0:24
AAAGTCGAGGTGCCTAAAGTGGCAACCCAGACTCCTTCTACGGTTGG
+
CDDDCFCCCDBBGGGGGGGGGGGHHHHGGH2FGCCG55F5A2BB2AA
@M02034:409:000000000-BFKT7:1:1105:27200:20901 1:N:0:24
AAAGTCGAGGTGCCTAAAGTGGCAACCCAGACTAATAATAATGTTGGTGGTGTAGAGCTTCCTGTAGCCGCATGGCGTTCGTACTTAAATATGGAACTAACCATTCCAATTTTCGCTGTCTCTTATACACATCTCCG
+
AA?AAFAA?>AA1FFFAFFGGGGHHCHGCGCCG1GGBFFGFDEDGHHGEFEEGFHBGHHHGHHGH2DADEGAEEHAEEGFFEHCGHFH1FFFHHBFHHFHGC1FG2F>GHFGHGG?EGEEHFGHHGG2BGFHCB1<<
@M02034:409:000000000-BFKT7:1:1105:13180:20903 1:N:0:24
AAAGTCGAGGTGCCTAAAGTGGCAACCCAGACTAAGACTGGGTTGGTGGTGTAGAGCTTCCTGTAGCCGCATGGCGTTCGTACTTAAATATGGAACTAACCATTCCAATTTTCGCTGTCTCTTATACACATCTCCGAGCCCACGAGACC
+
BBBCCFAABBCCGGGGGFGGGGGHHHHGGHHGHHGHHHHHHHHGGGAFEEFGFHGHHGHHHGHHHHHHGGEGGHHGGGGDFFGHHHHGGHFFFGHGFGGHHHHHHHHFGHHHGGFFEEGHHHHGHFFHGHHHHHFGCGGCGGGGGCGGF
@M02034:409:000000000-BFKT7:1:1105:6300:20907 1:N:0:24
AAAGTCGAGGTGCCTAAAGTGGCAACCCAGACTCCTCTGCATGTTGGTGGTGTAGAGCTTCCTGTAGCCGCATGGCGTTCGTACTTAAATATGGAACTAACCATTCCAATTTTCGCTGTCTCTTATACACATCTCCGAGC
+
CCCCCFBBBCCCGGGGGGGGGGGHHHHGGHHGHHHHHHGHGF5BFHGECEFGGFHBFEDGFGHHGGFDFFGAFEG1EEEFGEFGGFHGHHHHFF33FGHH3?3BF?H4BFDGF?EEFEEE4FFDFF4BFFBCGHFD?//>
@M02034:409:000000000-BFKT7:1:1105:28077:20907 1:N:0:24
AAAGTCGAGGTGCCTAAAAGTGGCAACCCAGACTTATATGAAGGTTGGTGGTGTAGAGCTTCCTGTAGCCGCATGGCGTTCGTACTTAAATATGGAACTAACCATTCCAATTTTCGCTGTCTCTTATACACATCTCCGAGCCCACGAGAC
+
ABBBBF?ABBBBGGGGGGFGEGDGFGHGEGHFGHHHHHFFGHHGHHGGGGFGGHHHHHHHGHHHHHHGHHEEEGGHHGGGGGEHHHHEGGGHHHHBFGHGFFHFHHHHHHGHHHFCGGGGHHHHHHHHGGFHHHHHFGGGGCFFGCGGGD
@M02034:409:000000000-BFKT7:1:1105:25320:20912 1:N:0:24
AAAGTTGAGGTGCCTAAAGTGGCAACCCAGACTTAGAGGGGGGTTGGTGGTGTAGAGCTTCCTGTAGCCGCATGGCGTTCGTACTTAAATATGGAACTAACCATTCCAATTTTCGCTGTCTCTTATACACATCTCCGAGCCCACGAGACC
+
BCCCC5BDFFFBGGGGGGGGGGGHHHHGGHHGHHHHGHHGGGGFEGGDFGDFHHHHHHHHHHHHHHHHHGGDGGHHGGGGGGHHHHHHHHHHHHHHGHHGHHHHHHGFGHHHHHGGGGGGGGGGGGGGGFGGGGGFGAGGFGGGGFFFFF
@M02034:409:000000000-BFKT7:1:1105:21573:20914 1:N:0:24
AAAGTCGAGGTGCCTAAAGTGGCAACCCAGACTGCTTGGGCGGTTG
+
CCCCCFABBCCCGGGGGGGGGGFHHHHGGHCFH33D532B2AEE0E
@M02034:409:000000000-BFKT7:1:1105:26030:20914 1:N:0:24
AAAGTCGAGGTGCCTAAAGTGGCAACCCAGACTCGGTGGGTGGTTGGTGGTGTAGAGCTTCCTGTAGCCGCATGGCGTTCGTACTTAAATATGGAACTAACCATTCCAATTTTCGCTGTCTCTTATACACATCTCCGAGCCCACGAGACC
+
BCCCCFABCCABGGGGGGGGGGGHHHHGGHHGHHGGFGGGEEGGFGGGGGGGHHHHHHHHHHHHHHHHHGGEGGHHGGGGGGHHHHHFHHHHHHFHHHHHHHHHHHGHHHHHHHGGGGGHHHHHHHHHHHGHHHGBEGGGGGHGGGGGGG
@M02034:409:000000000-BFKT7:1:1105:15501:20916 1:N:0:24
AAAGTCGAGGTGCCTAAAGTGGCAACCCAGACTCGTGAGGGGGTTGGTGGTGTAGAGCTTCCTGTAGCCGCATGGCGTTCGTACTTAAATATGGAACTAACCATTCCAATTTTCGCTGTCTCTTATACACATCTCCGAGCCCCGAGACCA
+
AAAABDAABBBBGFGFGGGGGGGHHHHGGHHGHHGHHGFHGGGEGGGGGGGGHHHHHGHHHHHHHHHGHGGCFGHHGGGGGGFHHHHGHHHHHHHHHHGHHHHGHHHHHGHHHGGGGGGHHGHHFHHHGHHHHHGBECFGGGGGGGGFF<
@M02034:409:000000000-BFKT7:1:1105:16714:20917 1:N:0:24
AAAGTCGAGGTGCCTAAAGTGGCAACCCAGACTCGGTATCGTGTTGGGGGTGTAGAGCTTCCTGTAGCCGCATG
+
BBCCCFBCCCCCGGGGGGGGGGGHHHHGGHHGHBE222B5EGAAF2A0A0AA>BG5@5@@5B@B@5B4@?E/EE
@M02034:409:000000000-BFKT7:1:1105:16697:20925 1:N:0:24
AAAGTCGAGGTGCCTAAAGTGGCAACCCAGACTCGGTATCGTGTTGGTGGTGTAGAGCTTCCTGTAGCCGCATGGCGTTCGTACTTAAATATGGAACTAACCATTCCAATTTTCGCTGTCTCTTATACACATCTCCGAGCCCACGAGACC
+
ABBBBFAABBBBGGGFGGGGGGGHHHHGGGHGHHGG2GFHGHHFGHHGGGAFHHHGHHHHHHHHHHHHHGGEGGHGGGGGGGHHHHHHHHHHHHHHGHHHHHHHHHGHHHHHHHGGFGGGGGHHHHHFHHFHHHGGE/CCGEGGGGGGDF
@M02034:409:000000000-BFKT7:1:1105:10429:20928 1:N:0:24
AAAGTCGAGGTGCCTAAAGTGGCAACCCAGACTACGTATAAGGTTGGGGTGTAGAGCTTCCTGTAGCCGCATGGCGTTCGTACTTAAATATGGAACTAACCATTCCAATTTTCGCTGTCTCTTATACACATCTCCGAGCCCACGAGACCA
+
CCCCCFABBCCCGGGGGGGGGGGHHHHGGHHGHHGGAE5B5DGHHHGGG1EEFFDFFGHFHHHGHGAGEFGGGHFGGEEEF2?GHFGGFGFHHHGHHDGHHHGHHHHFFHHHGE?EGGFFDHHGHFHGHHGCDFGGCCGGGEEGGGGGGF
@M02034:409:000000000-BFKT7:1:1105:27705:20931 1:N:0:24
AAAGTCGAGGTGCCTAAAGTGGCAACCCAGACTCAGCCGAGGGTTGGTGGTGTAGAGCTTCCTGTAGCCGCATGGCGTTCGTACTTAAATATGGAACTAACCATTCCAATTTTCGCTGTCTCTTATACACATCTCCGAGCCCACGAGACC
+
B@BBBF>AADAAGGGGGGGGGGGHHFHGGHHGHHHHHHGGGGGGGFGGGGEFGHHHGHHHHHHHHHHHHGGEGGHHGGGGGGHGHHGHGHHHHHHHHGHHHHHHHHHHHHHHHHGGGDGHHHHHHGHHFB2GHHHGG@/AFGHGGGGGGG
@M02034:409:000000000-BFKT7:1:1105:21566:20932 1:N:0:24
AAAGTCGAGGTGCCTAAAGTGGCAACCCAGACTGCTTTGGCGGTTGGTGGTGTAGAGCTTCCTGTAGCCGCATGGCGTTCGTACTTAAATATGGAACTAACCATTCCAATTTTCGCTGTCTCTTATACACATCTCCGAGCCCACGAGACC
+
CCDDCFABCCCBGGGGGGGGGGGHHHHGGHHGHHCHHFD3G2EFEGGFGGGFGHGHHHHHHHHHHHHHHGGEFGHHGGGGGGBHHHHGHHHHHHFFHHGHHHHHHHHHHHHHHHDFGGGFHGHHHHHHHFGHFHFFGDCGGGHGGFGGGE
@M02034:409:000000000-BFKT7:1:1105:25659:20934 1:N:0:24
AAAGTCGAGGTGCCTAAAGTGGCAACCCAGACTGGTCTGGGTGTTGGTGGTGTAGAGCTTCCTGTAGCCGCATGGCGTTCGTACTTAAATATGGAACTAACCATTCCAATTTTCGCTGTCTCTTATACACATCTCCGAGCCCACGAGACC
+
BBBBBFBBBBBBGGGG4FGFGGGHHHHGGHGGHHHHHHHHHFEEGHHEFGFGHFGHHDGHHHHGGHHGHE?>EGGAEEEGGEHHFHHGHHGHHHEGHHHHGEHFFFFDFHGHHHGGGGGHFGHHFHFGFHHFHHGFDCCDGEHGGGGGCF
@M02034:409:000000000-BFKT7:1:1105:22503:20934 1:N:0:24
AAAGTCGAGGTGCCTAAAGTGGCAACCCAGACTGTT
+
ABCCCFCCCCCCGGGGGGGGGGGHHHHGGHHGH33D
@M02034:409:000000000-BFKT7:1:1105:27723:20940 1:N:0:24
AAAGTCGAGGTGCCTCAAGTGGCAACCCAGACTCAGCCGAGGGTTGGTGGTGTAGAGCTTCCTGTAGCCGCATGGCGTTCGTACTTAAATATGGAACTAACCATTCCAATTTTCGCTGTCTCTTATACACATCTCCGAGCCCACTAG
+
A3AB>B>>DAABGFG4ABFDFGGFFCGGFGHGHFHG33A2AEGBFAE1AEEFFBFHFEFHBEBBBBBFFEGEGEBGEEEGGGHFEHGHFG4BFGBFCCBF?FDFDGBHFGHGFE@DFGCBFFHH2GFF2FHH2F2FA/@?CEEF00<
@M02034:409:000000000-BFKT7:1:1105:12072:20945 1:N:0:24
AAAGTCGAGGTGCCTAAAGTGGCAACCCAGGGT
+
BBBBBFABDDBBGGGGBGGGGGFFHHHGGH22A
@M02034:409:000000000-BFKT7:1:1105:15952:20955 1:N:0:24
AAAGTCGAGGTGCCTAAAGTGGCAACCCAGACTAGTACGAATGTTGGTGGTGTAGAGCTTCCTGTAGCCGCATGGCGTTCGTACTTAAATATGGAACTAACCATTCCAATTTTCGCTGTCTCTTATACACATCTCCGAGCCCACGAGACC
+
BBBBBFBBBBBBGGGGGGGGGGGHHHHGGHHGHHHHGHGGHHHHHHHGGGGFHHHGHHHHHHHHHHHHHGGEGGHHGGGGGGFHHHHGHHHHHHHHGHHHHHHHHHHHHHHHHHCGGGGHHFHHHHHHHHFHHHHFGCCCGGHGF?FGGG
@M02034:409:000000000-BFKT7:1:1105:10944:20956 1:N:0:24
AAAGTCGAGGTGCCTAAAGTGGCAACCCAGACTCAGGAGACGGTTGGTGGTGTAGAGCTTCCTGTAGCCGCATGGCGTTCGTACTTAAATATGGAACTAACCATTCCAATTTTCGCTGTCTCTTATACACATCTCCGAGGCCC
+
>AA>>D>AD?AAGGGGFFGDD4FGHEFEFGHFHFCG3AFC2A22A2EEFE1FGFG5FH3GBGHFHGFBFEEEGE1GE1EFDFHGFGHFFGBFGHHFHBDEFF3GGF44BGFDG4EFGGD?FFHHHHBF2F1G1D@FE/<<DEA
@M02034:409:000000000-BFKT7:1:1105:13751:20957 1:N:0:24
AAAGTCGAGGTGCCTAAAGTGGCAACCCAGACTAATAAGAGGGTTGGTGGTGTAGAGCTTCCTGTAGCCGCATGGCGTTCGTACTTAAATATGGAACTAACCATTCCAATTTTCGCTGTCTCTTATACACATCTCCGAGCCCACGAGACC
+
AAABBFABBBABGGGGGGGGGGGHGHHGCAGFHGFFDDGF3CAFGEAAF?EBGEGFHF3FHBGHHHHHHDF>?EHFFEEEGEFEHHGBFFFHFEGDGFHHHHGHFHFBDGFFFF//E?EH4DBD3BB3FGDCGFHBE//BBCHGG/CDFA
@M02034:409:000000000-BFKT7:1:1105:18345:20958 1:N:0:24
AAAGTCGAGGTGCCTAAAGTGGCAACCCAGACTCCGAATAATGTTGGTGGTGTAGAGCTTCCTGTAGCCGCATGGCGTTCGTACTTAAATATGGAACTAACCATTCCAATTTTCGCTGTCTCTTATACACATCTCCGAGCCCACGAGACC
+
ABBBBFAABBBBGGGGGGGGGGGHHHHGGHHGHHHGGGGGHHHHHHHGGGGGHHHHHHHHHHHHHHHHHGGEEGHHGGGGGGHGHHHHHHHHHHBHHHHGFHHHHHGGHHHHHHEGGGGHHGHHHHHHHHHHHHHHGFGGGGHGGGGDDG
@M02034:409:000000000-BFKT7:1:1105:15469:20958 1:N:0:24
AAAGTCGAGGTGCCTAAAGTGGCAACCCAGACTCGTAATAATGTTGGTGGTGTAGAGCTTCCTGTAGCCACATGGCGTTCGTACTTAAATATGGAACTAACCATTCCAATTTTCGCTGTCTCTTATACACATCTCCGAGCCCACGAGACC
+
ABCBCFABDBCCGGGGGGGGGGGHHHHGGHHGHHGHGHGHHGHHHHHFGGGGHHHEHHHHHHHHHHHHHHHEGGHGGGGGGGBFGHHGHHGHFHFDH3FFGHHHHHHHBGHHHHGGGEGFHFHHFHGHHFEHFHFFGCGCGGEGGCFGGG
@M02034:409:000000000-BFKT7:1:1105:15815:20959 1:N:0:24
AAAGTCGAGGTGCCTAAAGTGGCAACCCAGACTTGTTTTGGGGTTGGTGGTGTAGAGCTTCCTGTAGCCGCATGGCGTTCGTACTTAAATATGGAACTAACCATTCCAATTTTCGCTGTCTCTTATACACATCTCCGAGCCCACGAGACC
+
CCCCCFABBCCCGGGGGGGGGGGHHHHGGHHGHHHHHHHHGGGGFGGGGGGGHHHHHHHHHHHHHHHHHGGFGGHHGGGGGGHHHHHHHHHHHHHHHHHHHHHHHHGHHHHHHHGGGGGGHHHHFHHHHHGHHHHFGCGGGGGGGGGFGG
@M02034:409:000000000-BFKT7:1:1105:27215:20963 1:N:0:24
AAAGTCGAGGTGCCTAAAGTGGCAACCCAGACTAGTCAGAAGGTTGGTGGTGTAGAGCTTCCTGTAGCCGCATGGCGTTCGTACTTAAATATGGAACTAACCATTCCAATTTTCGCTGTCTCTTATACACATCTCCGAGCCCACGAGACC
+
BBAABFBBBBAAFGGGGGGGGFGHGHHGGAFFHHFHHHG5DFHGGFGGGGEFFGHEGHHHDGHHFFGDGEFEEGHGFEEGEEFHGHH@GHHHEHEBGHBGHHHHFHHHBGHHG4EEGGFFHHHHHFGGHHHHHFFGF/<BDEHFCDFGGG
@M02034:409:000000000-BFKT7:1:1105:12066:20964 1:N:0:24
AAAGTCGAGGTGCCTAAAGTGGCAACCCAGACTAGGTTGATTGTTGGTGGTGTAGAGCTTCCTGTAGCCGCATGGCGTTCGTACTTAAATATGGAACTAACCATTCCAATTTTCGCTGTCTCTTATACACATCTCCGAGCCCACGAGACC
+
A3AAAFAADBAAGGGGGGGGFGGHHGHEEGHFHFFH5DGHHH5BD2FEGGEFFGHAEHHHFHHHHHGFHGGGGGHHGGGGGGHGHHHDGGEGGFF@FG3@FHHHHHHHDFGHHHEEG<EDGGHHHG?F2FDHEFHH/<BDGGA/BC?/?F
@M02034:409:000000000-BFKT7:1:1105:21959:20968 1:N:0:24
AAAGTCGAGGTGCCTAAAGTGGCAACCCAGACTACGAATCAGGTTGGTGGTGTAGAGCTTCCTGTAGCCGCATGGCGTTCGTACTTAAATATGGAACTAACCATTCCAATTTTCGCTGTCTCTTATACACATCTCCGAGCCCACGAGACC
+
CCCCCFBCCCCCGGGGGGGGGGGHHHHGGHHGHHHGGHHGHGHGGHGGGGGGHHHGHHHHHHHHHHHHHGGGGGHGGGGGGGHHHHHHHHGHHGGHHFHHHHGHHHGHFGHHHHGGGGFFHGHHFHGHHHFHHHHFFBCFGGHGGGGGGG
@M02034:409:000000000-BFKT7:1:1105:14650:20969 1:N:0:24
AAAGTCGAGGTGCCTAAAGTGGCAACCCAGACTTCTCCGCATGTTGGTGGTGTAGAGCTTCCTGTAGCCGCATGGCGTTCGTACTTAAATATGGAACTAACCATTCCAATTTTCGCTGTCTCTTATACACATCTCCGAGCCCACGAGACC
+
BCBCCFCBDBBCGGGGGGGGGGGHHHHGGHHGHHHHHHGGGGGHHHHEGGGFHHHHHHHHHHHHHHHHHGGFGGHHGGGGGGHHHHHGFHHHHHGHFHHHHHHHHHGHHHHHHHEGGGFHHHHHHHHHHHGHHHGHGGGGGGHGGGGGGG
@M02034:409:000000000-BFKT7:1:1105:15275:20972 1:N:0:24
AAAGTCGAGGTGCCTAAAGTAGCAACCCAGACTAAGAAGAAGGTTGGTGGTGTAGAGCTTCCTGTAGCCGCATGGCGTTCGTACTTAAATATGGAACTAACCATTCCAATTTTCGCTGTCTCTTATACACATCTCCGAGCCCACGAGACC
+
BBBBBFABBBBBGGGGGGGGGGHHHHHGGHHGHHHHFGHHHHHHGHGFGGGFHHHGHHHHHHHHHHGHHGGFEGHHGGGGGGGHHHHGHHHHHHHGHHHHHHGHHHHHHGHHGHGGGGGHHHHHHHHHGHHHHHHHGGCGGGHGGGGGGG
@M02034:409:000000000-BFKT7:1:1105:10954:20974 1:N:0:24
AAAGTCGAGGTGCCTAAAGTGGCAACCCAGACTCAGTAGACGGTTGGTGGTGTAGAGCTTCCTGTAGCCGCATGGCGTTCGTACTTAAATATGGAACTAACCATTCCAATTTTCGCTGTCTCTTATACACATCTCCGAGGCCCACGAGAC
+
ABBABDA3D2AAGGGGGGGGGGGFFHHGGGHGHHFFDFFFHFG2BEEEEEEFAFHBF5BGFGGHHFHGFFGEAEFFEEGGGGFHHHFHHFGGGHGFFHGFFEFHHGHFHFHGHGGGGEEFGHFHBGHHFBDHHHFFDCCGGFGFCA/AGF
@M02034:409:000000000-BFKT7:1:1105:11669:20975 1:N:0:24
AAAGTCGAGGTGCCTAAAGTGGCAACCCAGACTAATTTTTCTGTTGGTGGTGTAGAGCTTCCTGTAGCCGCATGGCGTTCGTACTTAAATATGGAACTAACCATTCCAATTTTCGCTGTCTCTTATACACATCTCCGAGCCCACGAGACC
+
1>1AAFA1ADAAGFFGGGGFGGGHHHHGCG0FHFHHHHHHHHGDFGHGGG/FGBGGHGHGHHHHHHHHHGGEFGHHGGGGGEFGHHHFHHGHHHHHGHHFGHHHHHHGFHFHFFEFGGGHHGHHGHGHGHBGFHFHA@@@CGHGCCGACF
@M02034:409:000000000-BFKT7:1:1105:15969:20975 1:N:0:24
AAAGTCGAGGTGCCTAAAGTGGCAACCCAGACTTCGCCTCCTGTTGGTGGTGTAGAGCTTCCTGTAGCCGCATGGCGTTCGTACTTAAATATGGAACTAACCATTCCAATTTTCGCTGTCTCTTATACACATCTCCGAGCCCACGAGACC
+
ABBAAFABCBBCGGGGGGGGGGGHHHHGGHHGHBGFGFEEEGHHHHHGGGGGHHHHHHHHHHHHHHHHHGGEEGHHGGGGGGHHHHHHHHHHHGFHHHHHHHHHHHHHHHHHHHGGGGGHHHHHHHEHHHHHHHFGG?CFGGHGFCGDGG
@M02034:409:000000000-BFKT7:1:1105:6194:20977 1:N:0:24
AAAGTCGAGGTGCCTAAAGTGGCAACCCAGACTCGTCCTGGTGTTGGGCTTGCAGTAGTTGCTTTAG
+
ABBCCFBCBBBCGGGGGGGGGGGHHHHGGHGGH32A22AB3AFG2A201EG013B555555DA5555
@M02034:409:000000000-BFKT7:1:1105:6178:20985 1:N:0:24
AAAGTCGAGGTGCCTAAAGTGGCAACCCAGACTCGTCCGGAGGTTGGTGGTGTAGAGCTTCCTGTAGCCGCATGGCGTTCGTACTTAAATATGGAACTAACCATTCCAATTTCGCTGTCTCTTATACACATCTCCGAGCCCACGAGACCA
+
ABBBBFBBBBABGGGGGGGGGGGGHHHGGHHGHH2FFGGG2AEEHGCGGGEFHGHFGFGHFGHGGGGDFEE>EFGHEGCGGEGHGHHGHGGFHHFEHHGGGHGGHGF4FGGHHH/BDCFHHHH3GFFFFHHHHGFDCCGGGHGGGG?DEG
@M02034:409:000000000-BFKT7:1:1105:25985:20987 1:N:0:24
AAAGTCGAGGTGCCTAAAGTGGCAACCCAGACTGAGAAGTGTGTTGGTGGTGTAGAGCTTCCTGTAGCCACATGGCGTTCGTACTTAAATATGGAACTAACCATTCCAATTTTCGCTGTCTCTTATACACATCTCCGAGCCCACGAGACC
+
CCCCCFCCCCCCGGGGGGGGGGGHHHHGGHHGHHHHGFHHHHHHHHHGFGGGHHHHHHHHHHHHHHHHHHGFGHHHGGGGGGHHHHFGHHHHHHFHHHHHHHHHHHHHGGHHHHGGGGGHHHHHGHHHHHHHHHHGGBDGGGHGGCGGGG
@M02034:409:000000000-BFKT7:1:1105:10222:20997 1:N:0:24
AAAGTCGAGGTGCCTAAAGTGGCAACCCAGACTCATCTTTGGGTTGGTGGTGTAGAGCTTCCTGTAGCCGCATGGCGTTCGTACTTAAATATGGAACTAACCATTCCAATTTTCGCTGTCTCTTATACACATCTCCGAGCCCACGAGACC
+
>AAAAFBBBBBBGGGGGGGGFGGGFGHGGHHGGHHHHHHHFHGGFEEEFGEBGHHFEHHHHFGHHHHHHGGGGFHHGGGGGGHHHHGFGHFGHHFFGHHHHHHHHHHHFHHHHHEGGFEGHHHHHHFHGHFB?GGFC?CCGGHGCCGGGG
@M02034:409:000000000-BFKT7:1:1105:23421:20997 1:N:0:24
AAAGTCGAGGTGCCTAAAGTGGCAACCCAGACTAAGAATTCGGTTGGTGGTGTAGAGCTTCCTGTAGCCGCATGGCGTTCGTACTTAAATATGGAACTAACCATTCCAATTTTCGCTGTCTCTTATACACATCTCCGAGCCCAC
+
B@BBBFB@BBBBGGGGFGGGGGGHHHHGGH22BAAFGHGFFFHGG22B11E113F55A3B5FGAADFBA1E0EE11>EECEE2?FGH3@BF@BG33FEGHBC3B?BF44BBFB4</EA?FEFF33B33F22?BFHBD/>@/FGF
@M02034:409:000000000-BFKT7:1:1105:10205:21010 1:N:0:24
AAAGTCGAGGTGCCTAAAGTGGCAACCCAGACTCATCTTTGGGTTGGTGGTGTAGAGCTTCCTGTAGCCGCATGGCGTTCGTACTTAAATATGGAACTAACCATTCCAATTTTCGCTGTCTCTTATACACATCTCCGAGCCCACGAGACC
+
ABBBAFBBBBBBGGGGGGGFGGGHHHFGGHHGHHHHHFGGGHDAFECECEEFFDFDGFHHHGHHHHGBFEEEEFFC@EEGGEFGFGHGHHHGHHB3FGFBBC3FGFDB?FGHHFGFGE?FHFGGFGHHBFGHHHGBF?GGGEF/@/C/E?
@M02034:409:000000000-BFKT7:1:1105:21998:21014 1:N:0:24
AAAGTCGAGGTGCCTAAAGTGGCAACCCAGACTGTGCCTCCGGTTGGTGGTGTAGAGCTTCCTGTAGCCGCATGGCGTTCGTACTTAAATATGGAACTAACCATTCCAATTTTCGCTGTCTCTTATACACATCTCCGAGCCCACGAGACC
+
CCCCCFCCCCABGGGGGGGGGGGHHHHGGHHGHHHHHHHHHGGGGGGGGGEFHHHHHHHHHHHHHHHHHGGFGGHHGGGGGGHHHHHGHHHHHGHHHHGHHHHHHHHHHHHHHHGGGGDHHHHHHHHHHHHHHHHHGGGGGGHGGGGGGG
@M02034:409:000000000-BFKT7:1:1105:26898:21015 1:N:0:24
AAAGTCGAGGTGCCTAAAGTGGCAACCCAGACTATTCTTCCGGTTGGTGGTGTAGAGCTTCCTGTAGCCGCATGGCGTTCGTACTTAAATATGGAACTAACCATTCCAATTTTCGCTGTCTCTTATACACATCTCCGAGCCCACGAGACC
+
3>AABFABDBBBGGGGGGGGGGGHHHHGGHHGHGHHHHHHHGGEEGGGGGGGHHHFHHHHGHHHHHHGHGGGFGHHGGGGGGGHHHHGFHGHHHHHHHHFHHHHHGHHFGHHHHGGGGGHHHHHHHGHHHGFGGGHGCGDDEHGGC?DDF
@M02034:409:000000000-BFKT7:1:1105:20086:21018 1:N:0:24
AAAGTCGAGGTGCCTAAAGTGGCAACCCAGACTGATTAGATGGTTGGTGGTGTAGAGCTTCCTGTAGCCGCATGGCGTTCGTACTTAAATATGGAACTAACCATTCCAATTTTCGCTGTCTCTTATACACATCTCCGAGCCCACGAGACC
+
BBBBBFBBBBBBGGGGGGGGGGGHHHHGGHHGHHHHHHHHHHGGGGGGGGGFHHHHHHGHHHHHHHGHHGGEFGHHGEEFGGHHHHHHHHHHHHHHHHHHHHHHHHGHHHGHHHGGGGEHHHHHHHHHGHHHHHGHGBCGGGHGGCGGGG
@M02034:409:000000000-BFKT7:1:1105:14863:21019 1:N:0:24
AAAGTCGAGGTGCCTAAAGTGGCAACCCAGACTGCTATGGGGGTTGGTGGTGTAGAGCTTCCTGTAGCCGCATGGCGTTCGTACTTAAATATGGAACTAACCATTCCAATTTTCGCTGTCTCTTATACACATCTCCGAGCCCACGAGACC
+
ABBCCFBCBCCCGGGGGGGGGGGHHHHGGHHGHHHHDGDHHEAEEEGEE1EFFHHGBAGG5FGHHFGDFEF>FEE1>>EFG?BGGFG??GHFHE33FHHHCC3FFEHDFGGHHHGGGCEGHHHHFHEHFHFHHFHFG<CCFGHGGGGGGG
@M02034:409:000000000-BFKT7:1:1105:24714:21022 1:N:0:24
AAAGTCGAGGTGCCTAAAGTGGCAACCCAGACTATGACGGCTGTTGGTGGTGTAGAGCTTCCTGTAGCCGCATGGCGTTCGTACTTAAATATGGAACTAACCATTCCAATTTTCGCTGTCTCTTATACACATCTCCGAGCCCACGAGAC
+
CCCCCFABBBBBGGGDGGGFGGGHHHHGGHHGHHCHHCGF2AEHHHHGGGGGHHHHHHHHHHHHHHHHHGGEEGHHGGGGGGHHHHGGHHFHHGFFHHGHHHGHHHHHHHHHHHGGGGGHHHHHFHHHHHHGHHHHGCGGGFHGGGGGG
@M02034:409:000000000-BFKT7:1:1105:14979:21029 1:N:0:24
AAAGTCGAGGTGCCTAAAGTGGCAACCCAGACTCAGAAGATTGTTGGTGGTGTAGAGCTTCCTGTAGCCGCATGGCGTTCGTACTTAAATATGGAACTAACCATTCCAATTTTCGCTGTCTCTTATACACATCTCCGAGCCCACGAGACC
+
ABBBBFBBBBBBGGGGGGGGGGGHHHHGGHHGHHCGGHHHHGHHHHHGGGFFHHHFGHHHHHHHHHHHHGGGFGHHGGGGGGHHHHHHHHHHHGGHGHHHHHHHHHHHFGGHHHGGGGGHHHHHHHHFGHGHHHHFGCCFCEFGGCFGGE
@M02034:409:000000000-BFKT7:1:1105:23969:21031 1:N:0:24
AAAGTCGAGGTGCCTAAAGTGGCAACCCAGACTAAGGAGCAGGTTGGTGGTGTAGAGCTTCCTGTAGCCGCATGGCGTTCGTACTTAAATATGGAACTAACCATTCCAATTTTCGCTGTCTCTTATACACATCTCCGAGCCCACGAGACC
+
ABAAAFBAADAAGGGGGGGFGGGHHHHGGHHGHHHHHHHHHHHHGHGFFGEFHHGEFHHHHHHHHHHHHGGEEGHHGGGGGEFGHHHFHHHFGGHFHHHHHHHGFHHHHHEHHHGGGGGHHFHHGHHHHHGGGHHGGBCGGFEGGGGGGG
@M02034:409:000000000-BFKT7:1:1105:13774:21035 1:N:0:24
AAAGTCGAGGTGCCTAAAGTGGCAACCCAGACTTATACTTGTGTTGGTGGTGTAGAGCTTCCTGTAGCCGCATGGCGTTCGTACTTAAATATGGAACTAACCATTCCAATTTTCGCTGTCTCTTATACACATCTCCGAGCCCACGAGACC
+
AABBBFABBBBBGGGGGGGFGGGHHHHGGHHGHHHHHHHHHHHHGHEGGGEFHHHHHHHHHHHHHHHHHGGEFGHHGGGGGGHHHHGGHHHHHHHHHHHEHHHHHHHHDGHHHHGGGGGHHHHHFHDHFGFHFHHFG/@CGGHGGGGGGG
@M02034:409:000000000-BFKT7:1:1105:7558:21048 1:N:0:24
AAAGTCGAGGTGCCTAAAGTGACAACCCAGACTCCTGGTGGTGTTGAGCTTGCAGTAGTTGCTTT
+
BBBBBFB?BBBBGGGGGGGGG5DGHHGGGH22B33B33BG2BFHGH5B3FH313B555B55D355
@M02034:409:000000000-BFKT7:1:1105:19745:21050 1:N:0:24
AAAGTCGAGGTGCCTAAAGTGGCAACCCAGACTAATAAGCCTGTTGGTGGTGTAGAGCTTCCTGTAGCCGCATGGCGTTCGTACTTAAATATGGAACTAACCATTCCAATTTTCGCTGTCTCTTATACACATCTCCGAGCCCACGAGACC
+
CCCCCFBCBCCCGGGGGGGGGGGHHHHGGHHGHHHHHHHHHHHHHHHGGGFFHHHHHHHHHHHHHGHHHGGCGGHGGGGGGGFHHHHHGHGHHHHGFHGHHGHHHHGHHHHHHHGGGGGHHGHHGHHHHHHHHHGHGGGGGGHGGGGGGG
@M02034:409:000000000-BFKT7:1:1105:20382:21050 1:N:0:24
AAAGTCGAGGTGCCTAAAGTGGCAACCCAGACTCGGCCGTCGGTTGGTGGTGTAGAGCTTCCTGTAGCCGCATGGCGTTCGTACTTAAATATGGAACTAACCATTCCAATTTTCGCTGTCTCTTATACACATCTCCGAGCCCACGAGACC
+
AAA>AFAADB>AFGGGGGGGFDFFFHHDGFHGHHGACE2EECEGGGGEFEEFGHHDFGHHHHHEGHHHHGGEEFHHGEEFFEGHCGGEGGFHHHFFGHHHHHGHHHHGHGHHHGCGGGBFGHHGFG2FGHGFHHHEG@DGDFHGGGGGGG
@M02034:409:000000000-BFKT7:1:1105:7540:21050 1:N:0:24
AAAGTCGAGGTGCCTAAAGTGACAACCCAGACTCCGACTGCTGTTGGTGGTGTAGAGCTTCCTGTAGCCGCATGGCGTTCGTACTTAAATATGGAACTAACCATTCCAATTTTCGCTGTCTCTTATACACATCTCCGAGCCCACGAGACC
+
BBBCAFBADDBBGGGGGGGGFGHHHGFGGHHGHHHGEGGGFGHFGGHEFEBFGHHHHHHHFGHHHHHFHEGEGGHGEGGGGGGHGHHHHHHHHHHHFGFGHHGGHFFFEGGHHGGFGGGGHHHHDHHHGGFHFGDFDDCGDFHFC<@DGE
@M02034:409:000000000-BFKT7:1:1105:8713:21065 1:N:0:24
AAAGTCGAGGTGCCTAAAGTGGCAACCCAGACTGTGCATGTTGGTGGTGTAGAGCTTCCTGTAGCCGCATGGCGTTCGTACTTAAATATGGAACTAACCATTCCAATTTTCGCTGTCTCTTATACACATCTCCGAGCCCACGAGACCAGA
+
BBCCCFBCCCBBGGGGGGGGGGGHHHHGGHHGHGHHHGHHHHHCEGGAAGEGHFGHHFHHHHHGHFGGGGEHHGAFFFEGGGHHFFGBFEGFHGHFHHGHHHGDHDGHHHHGGGGGHHHHGHHHEHFHHFGHGD/CFFGHGGDGGGGHHA
@M02034:409:000000000-BFKT7:1:1105:17405:21066 1:N:0:24
AAAGTCGAGGTGCCTAAAGTGGCAACCCAGACTGAGAAGGGGGTTGGTGGTGTAGAGCTTCCTGTAGCCGCATGGCGTTCGTACTTAAATATGGAACTAACCATTCCAATTTTCGCTGTCTCTTATACACATCTCCGAGCCCACGAGACC
+
CCCCCFBCBCCCGGGGGGGGGGGHHHHGGHHGHH3F5DFCDEGEFGGGGGFFHHHHHGHHHHHHHHHHHGGEFGHHGGGGGGHHHHHHHHHHHHHGHHHHHHHHHHHHFGHHHHGGGGGHHHHHEHGHHFGHHHGHGDCGGGHGGGGGG<
@M02034:409:000000000-BFKT7:1:1105:11588:21073 1:N:0:24
AAAGTCGAGGTGCCTAAAGTGGCAACCCAGACTACGCCGCGTGGGTGGTGTAGAGCTTCCTGTAGCCGCATGGCGTTCGTACTTAAATATGGAACTAACCATTCCAATTTTCGCTGTCTCTTATACACATCTCCGAGCCCACGAGACCAG
+
BBBBBFABBBBBGGGGGGGGGGGHHHHGGHHGGHHGGGGGGGGGGGGGGGHHGHHHHHHGHHHHHHHGGEEGHGGEGGGFHGHHHGBFHHHHFHHGHHHHHHHHHHGHHHHHGGGEBHHHHHBHGHHHFFGHHEGCGGGGHGGGGGGGHA
@M02034:409:000000000-BFKT7:1:1105:27985:21076 1:N:0:24
AAAGTCGAGGTGCCTAAAGTGGCAACCCAGACTTTGATGGGGGTTGGTGGTGTAGAGCTTCCTGTAGCCGCATGGCGTTCGTACTTAAATATGGAACTAACCATTCCAATTTTCGCTGTCTCTTATACACATCTCCGAGCCCACGAGACC
+
BBBABFBBDDAAGFGGCGGGGFGHHHHGGHHGHCFGEB53BEEEFFGGGFEFHHHGHHHHHGHGHHHFHGGGGGHHGFGGGFHHHHHGHHHHHHGHHHHHHHHHHHFHHHHHHHGGGGGGHHHGHHHHHHGHGHHHGGGGGGHGGGGGGC
@M02034:409:000000000-BFKT7:1:1105:3377:21084 1:N:0:24
AAAGTCGAGGTGCCTAAAGTGGCAACCCAGACTGATAAGAAGGTTGGTGGTGTAGAGCTTCCTGTAGCCGCATGGCGTTCGTACTTAAATATGGAACTAACCATTCCAATTTTCGCTGTCTCTTATACACATCTCCGAGCCCACGAGACC
+
ABBBBF3>>AAAGGFBGGGGGGGHGHHGGHHGHHHHHHFB5FFGG2EEF1EFGHGG5DGHDGG5BFHFHFGEFGHAE1EGGDBGHHGBFHHHHGB3FHHGHG3GHHHGDFHHHH/EE/EGGHGHHGHHHHHHHHHGG?DC?FHGGCCGGG
@M02034:409:000000000-BFKT7:1:1105:22540:21086 1:N:0:24
AAAGTCGAGGTGCCTAAAGTGGCAACCCAGACTGCGTTGCCGGTTGGTGGTGTAGAGCTTCCTGTAGCCGCATGGCGTTCGTACTTAAATATGGAACTAACCATTCCAATTTTCGCTGTCTCTTATACACATCTCCGAGCCCACGAGACC
+
BCBCCFCBCCBCGGGGGGGGGGGHHHHGGHHGHHHGGGGGHGGGGGGGGGFFHHHGHHHHHHHHHHHHHGGEEGHHGGGGGGHHHHGHHHHHHHHHHHHHHHGHFHGHHHHHHHGGGGGGHGHHHHHHHHHHHHHHGFGGGGHGGGGGGG
@M02034:409:000000000-BFKT7:1:1105:26126:21090 1:N:0:24
AAAGTCGAGGTGCCTAAAGTGGCAACGGTGGTGTAGAGCTTCCTGTAGCCGCATGGCGTTCGTACTTAAATATGGA
+
ABBBBFABBBBBGGGGGGGFGFDHHAA2A222AAAFG5AAG5BBF5AFGFEE0EEHHABA1B1BBFF5DFGGHGH5
@M02034:409:000000000-BFKT7:1:1105:21701:21100 1:N:0:24
AAAGTCGAGGTGCCTAAAGTGGCAACCCAGACTCAGAAGACTGTTGGTGGTGTAGAGCTTCCTGTAGCCGCATGGCGTTCGTACTTAAATATGGAACTAACCATTCCAATTTTCGCTGTCTCTTATACACATCTCCGAGCCCACGAGACC
+
BBBBBFBBBBABGGGGGGGGGFGHHHHGGHFGHHHGHHHFHHHHHHHGGGFGHFHEGFGHHHHHHHHGGGGEEGHHGGGGGGHHGHHGFHHHHHFEGHHHGHHHFGHF4FGHHHGGGGEHHHHHHHFGHHHHHHHGGCGGGGHGGGGCGG
@M02034:409:000000000-BFKT7:1:1105:14623:21102 1:N:0:24
AAAGTCGAGGTGCCTAAAGTGGCAACCCAGACTAATAAGAATGTTGGTGGTGTAGAGCTTCCTGTAGCCGCATGGCGTTCGTACTTAAATATGGAACTAACCATTCCAATTTTCGCTGTCTCTTATACACATCTCCGAGCCCACGAGACC
+
BBBBBFAABBBBGGGGFGGGGGGHHHHGGHHGHGGGHGHHHGHGHHHEFGGGHHHGHHHHBGHHHHHGHGGGEGHAFGGGGAFHHHHBFGHHHHHHHHHHHHGHFHFFFFGHHF@EFGGHHGHHGFHHHHHHHHGGG/CGGGHEGGGGGF
@M02034:409:000000000-BFKT7:1:1105:11707:21105 1:N:0:24
AAAGTCGAGGTGCCTAAAGTGGCAACCCAGACTGGGAATAGTGTTGGTGGTGTAGAGCTTCCTGTAGCCGCATGGCGTTCGTACTTAAATATGGAACTAACCATTCCAATTTTCGCTGTCTCTTATACACATCTCCGAGCCCACGAGACC
+
CCCCCFABCBBCGGGGGGGGGGGHHHHGGHHGHHHHGHHCGHHHHHHEFEGGHHHGDGHHHHHGHGHGGGGEGGHEEEGFGFFHHHHFHHHHHFDBGHHHEFBGHFHHHHHHHHGGGGGHHHHHGHGHHHHHGHHHGCGGGGHGG?FFGG
@M02034:409:000000000-BFKT7:1:1105:24853:21109 1:N:0:24
AAAGTCGAGGTGCCTAAAGTGGCAACCCAGACTGAGACGGGGGTTGGTGGTGTAGAGCTTCCTGTAGCCGCATG
+
DDDDDFABCCCCGGGGGGGGGGGHHHGGGHEGHH33DFAEG?EEEF@>11EEF@G3BDEFEGHFFEFFDAE>EE
@M02034:409:000000000-BFKT7:1:1105:14632:21117 1:N:0:24
AAAGTCGAGGTGCCTAAAGTGGCAACCCAGACTAATAAGAATGTTGGTGGTGTAGAGCTTCCTGTAGCCGCATGGCGTTCGTACTTAAATATGGAACTAACCATTCCAATTTTCGCTGTCTCTTATACACATCTCCGAGCCCACGAGACC
+
BBBAAFAABCABGGGGGGGGGGGHHHHGGHHGHGHHHHHHHHHGGHGGGGFFHHHGHHHHHHHHHHHHHGGGGEHHGGGGGGHHHHHHHHHHHHGHHHHHHHHHHHGHHHHHHHGGGGGHGHHHEHHHFFFHGHHHGCGGGGHGGGGGGG
@M02034:409:000000000-BFKT7:1:1105:8752:21126 1:N:0:24
AAAGTCGAGGTGCCTAAAGTGGCAACCCAGAAGAATGGTGGTGTAGAGCTTCCTGTAGCCGCATGGCGTTCGTACTTAAATATGGAACTAACCATTCCAATTTTCGCTGTCTCTTATACACATCTCCAGCCCACGAGACGGACTCCTAT
+
33AAAFBB@DAAGGGGGGGGGDFGHHHGGHDFGHHHHHHFGGEHHHHHHHHHHHHHHHHHGG?FEHHGGGGEE?FHHEHGGGHHHGHBFF3GHGGGHHHHHHHHHFFGGGHHHHHHHHHHHHHHHHHHHHGGHGGCCDGGAEGGHHHHH
@M02034:409:000000000-BFKT7:1:1105:21436:21131 1:N:0:24
AAAGTCGAGGTGCCTAAAGTGGCAACCCAGACTAGGTAGTGGGTTGGTGGTGTAGAGCTTCCTGTAGCCGCATGGCGTTCGTACTTAAATATGGAACTAACCATTCCAATTTTCGCTGTCTCTTATACACATCTCCGAGCCCACGAGACC
+
>AAAADAADBABGGGGGGGGGDFHFEGEFCGGHHHFGHHHHGCGF?EEFEAFHHHFGBHGHFHGHHHHHGG?EEHFGEGGGGBGHHHGHHGHHFGGGHDHHHHHHHHGHHHHHHGGGGEFHHHHGHBHFHGFGGHFF<DG<FGGGCC?EG
@M02034:409:000000000-BFKT7:1:1105:28408:21138 1:N:0:24
AAAGTCGAGGTGCCTAAAGTGGCAACCCAGACTTCGAGGGGGGTTGGTGGTGTAGAGCTTCCTGTAGCCGCATGGCGTTCGTACTTAAATATGGAACTAACCATTCCAATTTTCGCTGTCTCTTATACACATCTCCGAGCCCACGAGACC
+
AABBAFAADDBBFGGGFGGFFFFHHHHGGHHGGGHG2G2?ECFGB@BDGGGFHFH2GFFGHHHHFHGFHAGCDGHHGGGGGDFGHHGDFHGHHH0;:CGHHHHHHHGG0CGHHH??FDDGGGGGBF0BFFFFGGGFFF-?FEFFACFADF
@M02034:409:000000000-BFKT7:1:1105:9444:21139 1:N:0:24
AAAGTCGAGGTGCCTAAAGTGGCAACCCGGACTAGTTAGATTGTTGGTGGTGTAGAGCTTCCTGTAGCCGCATGGCGTTCGTACTTAAATATGGAACTAACCATTCCAATTTTCGCTGTCTCTTATACACATCTCCGAGCCCACGAGACC
+
ABBBBFBBDDABGGGGGGGGGGGHHHHGGGGGGHHHHHHHHHHHHHHGGGBFHHHGHHHHHHHGHHHHHGGEFGHHGGGGGGFHHHHGHHHHHGFGHHHHHHHHHHHHHHHHHHGGGGGHHHHHHHFHHHFHHHFHFCGGGGHGGGGGGG
@M02034:409:000000000-BFKT7:1:1105:28287:21146 1:N:0:24
AAAGTCGAGGTGCCTAAAGTGGCAACCCAGACTCGTCGGAGGGTTGGTGGTGTAGAGCTTCCTGTAGCCGCATGGCGTTCGTACTTAAATATGGAACAACCATTCCAATTTTCGCTGTCTCTTATACACATCTCCGAGCCCACGAGACCA
+
BBAAAFAAADAAGGGGGGGFGBF4CGH?FHA2FFBFEEE2A?EEGCCFEF1AGFHFHHHHGHFFBGHGHEGEGEHHGGGEEEGHHFFGFGGBGHFBB0???CFHFFFDFGHH2B/<?DGD2@GGHBHHHHHFFFHF/AADCGFG->>DGG
@M02034:409:000000000-BFKT7:1:1105:24300:21154 1:N:0:24
AAAGTCGAGGTGCCTAAAGTGGCAACCCAGACTTGTTTTATGTTGGTGGTGTAG
+
BBBBBFABDBABGGGGGGGGGGFHHHGGGHHGHFBHH2BB5FGGB2EF2EA135
@M02034:409:000000000-BFKT7:1:1105:13882:21156 1:N:0:24
AAAGTCGAGGTGCCTAAAGTGGCAACCCAGACTCCTTGT
+
BCCCBFAABCCCGGGGGGGGGGGHHHHGGHHGH33F555
@M02034:409:000000000-BFKT7:1:1105:7970:21157 1:N:0:24
AAAGTCGAGGTGCCTAAAGTGGCAACCCAGACTACGCAGAGTGTTGGTGGTGTAGAGC
+
>3AA>BA>>>AAFGG5BGFFEGGHHHHEFHHFHHGGGDE22DBDDAA1AEB11AF555
@M02034:409:000000000-BFKT7:1:1105:7991:21159 1:N:0:24
AAAGTCGAGGTGCCTAAAGTGGCAACCCAGACTACGCAGACTGTTGGTGGTGTAGAGCTTCCTGTAGCCGCATGGCGTTCGTACTTAAATATGGAACTAACCATTCCAATTTTCGCTGTCTCTTATACACATCTCCGAGCCCACGAGACC
+
CCCCCFABBCBCGGGGGGGGGGGHHHHGGHHGHHHGGGGGHHHHHHHGGGGGHHHHHHHHHHHHHHHHHGGGGGHHGGGGGGHHHHHHHHHHHHHHHHHHHHHHHHHHHHHHHHGGGGGHHHHHHHHHHHHHGHGHGGGGGGHGGGGGGF
@M02034:409:000000000-BFKT7:1:1105:9446:21159 1:N:0:24
AAAGTCGAGGTGCCTAAAGTGGCAACCCTGACTAGTTAGATTGTTGGTGGTGTAGAGCTTCCTGTAGCCGCATGGCGTTC
+
>AAA>BAAD>>AFGGGFGGGGGGFGHHE4B2EGB35A5D5A5FEGEFAF?EEAGGDDDFE5BDBB5F53AEAFECAE10F
@M02034:409:000000000-BFKT7:1:1105:9154:21161 1:N:0:24
AAAGTCGAGGTGCCTAAAGTGGCAACCCCAGACTATTATGCAGGTTGGTGGTGTAGAGCTTCCTGTAGCCGCATGGCGTTCGTACTTAAATATGGAACTAACCATTCCAATTTTCGCTGTCTCTTATACACATCTCCGAGCCCACGAGAC
+
CCCCCFBBCCBCGGGGGGGGGGGHHHHGGGGHGHHHHHHHGHHHHHHGGGGGGHHHHHHHHHHHHHHHHHGGGGGHHGGGGGEHHHHFGGHHHHH@DGHHHHHHHHHHHGHHHHHGFGGGHHFHHHHHGHGHHHHHHGGGGGGHGGGGGG
@M02034:409:000000000-BFKT7:1:1105:13625:21165 1:N:0:24
AAAGTCGAGGTGCCTAAAGTGGCAACCCAGACTGCTTTTCGTGTTGGTGGTGTAGTGCTTCCTGTAGCCGCATG
+
CCCCCFCCCCBBGGGGGGGGGGGHHHHGGHHGHHHGGAG5EGG22FEE21F1A3F5A5AA5BBAF5A531E0EE
@M02034:409:000000000-BFKT7:1:1105:23145:21166 1:N:0:24
AAAGTCGAGGTGCCTAAAGTGGCAACCCAGACTCGTGGTCGTGTTGGTGGTGTAGAGCTTCCTGTAGCCGCATGGCGTTCGTACTTAAATATGGAACTAACCATTCCAATTTTCGCTGTCTCTTATACACATCTCCGAGCCCACGAGACC
+
AABBBFAABBBBGGGGGGGGGGGHHHHGGHDGHHGHHGHHGGGHHHHGGGGGEHHGHGHHHHHHHHHHHGGFGGHHGGGGGGHHHHHGHHHHHHFFGHGGHHHHHHGFFGHHHHGGGGGGHGHHHHHHHHHHHHHBDCCCGGEGC/ADAF
@M02034:409:000000000-BFKT7:1:1105:19483:21166 1:N:0:24
AAAGTCGAGGTGCCTAAAGTGGCAACCCAGACTAATGAGAAGGTTGGTGGTGTAGAGCTTCCTGTAGCCGCATGGCGTTCGTACTTAAATATGGAACTAACCATTCCAATTTTCGCTGTCTCTTATACACATCTCCGAGCCCACGAGACC
+
CCCCCFABBCCCGGGGGGGGGGGHHHHGGHHGHHHHHHHHHHHHGHGFGGEFHHHHHHHHHHHHHHHHHGGFGGHHGGGGGGHHHHHHHHFFHHFHHHGHHHHHHHHHHHHHHHGGGGGHGFHHGHGHHHHHHHHHGGGGGGHGGGGGGG
@M02034:409:000000000-BFKT7:1:1105:4814:21168 1:N:0:24
AAAGTCGAGGTGCCTAAAGTGGCAACCCAGACTCGGTATCTTGTTGGTGGTGTAGAGCTTCCTGTAGCCGCATGGCGTTCGTACTTAAATATGGAACTAACCATTCCAATTTTCGCTGTCTCTTATACACATCTCCGAGCCCACGAGACC
+
ABBABF?ADBABGGGGGGGGGGGHHHHGGHHGHHGGGHGGHHHHHFEFGFGFGHHGBHHHHHHHFGHHHGGEGGHHGGGGGEGHHHGGHHGHHHHGHHGHHHGHHHHHHHHHHHGGGGDHHHHHHHHHFHHGHHGHGGGGGGHGGGGGGG
@M02034:409:000000000-BFKT7:1:1105:26834:21170 1:N:0:24
AAAGTCGAGGTGCCTAAAGTGGCAACCCAGACTGTGTCGCTTGTTGGTGGTGTAGAGCTCCTGTAGCCGCATGGCGTTCGTACTTAAATATGGAACTAACCATTCCAATTTTCGCTGTCTCTTATACACATCTCCGAGCCCACGAGACC
+
AABB>FAAD@ABGGGEGBGFBGEGFHHCFFHFHCAF5ABBEGFAFEGEAEBF1AGFEDGBFGFFDE5BE00>EGBE>EFA>2BFGFGHHE44B3D3BBE3B3?F4BBBBDGG4</???BB44F4FF?F?BB?FGBC/B/<CGFDFGDDF
@M02034:409:000000000-BFKT7:1:1105:12478:21175 1:N:0:24
AAAGTCGAGGTGCCTAAAGTGGCAACCCAGACTGTTACGGGTGTACCGCTTCCTGTAGCCGCATGGCGTTCGTACTTAAATATGGAACTAACCATTCCAATTTTCGCTGTCTTTATACACATCCCGAGCCCACGAGACTCCTGAGCATCT
+
CCCCCFBCCCACGGGGGGGGGGGHHHHGGGFGH3FHFGAFGGGGHBGGGGGGHHHHHHHHGGGGGHHGFGGGGHHHHHHHHHHHHHHHHHGHHHHHHHHHHHHHHGGGGGHHHHBGF?4FGF2GEFDGF/C<FC>ADAGHHHHHGFB11F
@M02034:409:000000000-BFKT7:1:1105:7999:21175 1:N:0:24
AAAGTCGAGGTGCCTAAAGTGGCAACCCAGACTCCGCCTGCTGTTGAGCTTGTAGAAGTTCCTTTG
+
>>AABFAA?DB@GGGGBGGGFGGHHHHGGHHGH33E22A22BBD3F5B35B31DD555D55D5555
@M02034:409:000000000-BFKT7:1:1105:24821:21177 1:N:0:24
AAAGTCGAGGTGCCTAAAGTGGCAACCCAGACTTGTAATACGGTTGGTGGTGTAGAGCTTCCTG
+
BBBBBFBBBBAAGGGGGGGGGGGHHGHGGHHABABGGHGDDGGHFGCECEFE13F5DEDFAFGG
@M02034:409:000000000-BFKT7:1:1105:13491:21178 1:N:0:24
AAAGTCGAGGTGCCTAAAGTGGCAACCCAGACTGATGATAAGGTTGGTGGTGTAGAGCTTCCTGTAGCCGCATGGCGTTCGTACTTAAATATGGAACTAACCATTCCAATTTTCGCTGTCTCTTATACACATCTCCGAGCCCACGAGACC
+
CCCCCFCCCCBBGGGGGGGFGGGHHHHGGHHGHHHHHHHGHHGGGHGEFGGGHHHGHHHHHHHHHHHHHGGGGGHHGGGGGGHHHHHGHHHGHHFHFHHEGHHHHHGHHHHHHHGGGGGGHGHHHHHHGHHHHHGHGFFGGGHGGGGDDE
@M02034:409:000000000-BFKT7:1:1105:15571:21179 1:N:0:24
AAAGTCGAGGTGCCTAAAGTGGCAACCCAGACTAAGATGAAGGTTGGTGGTGTAGAGCTTCCTGTAGCCGCATGGCGTTCGTACTTAAATATGGAACTAACCATTCCAATTTTCGCTGTCTCTTATACACATCTCCGAGCCCACGAGACC
+
AABBBFABBBBBGGGGFGGGGGGGGHHGFHHGHHHGGHHHHHGBGHGEFGDFHHHHHHHHHHHHHHHHHGGFFGHHGEGGGGFFHHHFEHHHHHDDGHHGHGHHHHHHFGGHHHGGGGGHHHHGHHGHFHHHHHGFF?/@CFHGG?FGGG
@M02034:409:000000000-BFKT7:1:1105:6012:21186 1:N:0:24
AAAGTCGAGGTGCCTAAAGTGGCAACCCAGACTCTGAGTTCGGTTGGTGGTGTAGAGCTTCCTGTAGCCGCATGGCGTTCGTACTTAAATATGGAACTAACCATTCCAATTTTCGCTGTCTCTTATACACATCTCCG
+
>3>>AFAA@D>AFGGGGCGGFFFHHHHGDGAFHHHHEFGGHF2FE?EEFEEFGHGHHGHFHFGHHHHHHGGEEEHGGGGGGEBGHHG@EGFGHHGGCGFGHHHHHHHH4BGHHHGGGCEFFGHHHHFGFH1GGDFD?
@M02034:409:000000000-BFKT7:1:1105:9152:21187 1:N:0:24
AAAGTCGAGGTGCCTAAAGTGGCAACCCAGACTTCG
+
>A11>@>1>1>>ABDB11GDG10B1FEEF0AF121A
@M02034:409:000000000-BFKT7:1:1105:13222:21188 1:N:0:24
AAAGTCGAGGTGCCTAAAGTGGCAACCCAGACTGGGGTTCTTGTTGGTGGTGTAGAGCTTCCTGTAGCCGCATGGCGTTCGTACTTAAATATGGAACTAACCATTCCAATTTTCGCTGTCTCTTATACACATCTCCGAGCCCACGAGACC
+
AAABBFABBBAAGGGGGGGGGGGHHHHGGHFGHHHHGEEHHHHHHHFEFCFFGFHDGEGHFHHHHHGHFGGEFGHFGGGGGFGHHHHHGHHGHHFFFHFHGHFGHHGGFGHHHHEEGGEHHHHHGHBGFHDHHHHFDDCGGGHGGCF?DE
@M02034:409:000000000-BFKT7:1:1105:5995:21193 1:N:0:24
AAAGTCGAGGTGCCTAAAGTGGCAACCCAGACTCTGAGTGCGGTTGGTGGTGTAGAGCTTCCTGTAGCCGCATGGCGTTCGTACTTAAATATGGAACT
+
>3AA>FA3>>AACGGAAGDGBGFFHAE?FHFGHGHHHHFG5AAB2EE1AABBFBFFFFFF5FFGBBD5@B@0E1B1>A@?FEC1?FGB3B4FGFD33B
@M02034:409:000000000-BFKT7:1:1105:22634:21196 1:N:0:24
AAAGTCGAGGTGCCTAAAGTGGCAACCCAGACTATGTTGCTGGTTGGTGGTGTAGAGCTTCCTGTAGCCGCATGGCGTTCGTACTTAAATATGGAACTAACCATTCCAATTTTCGCTGTCTCTTATACACATCTCCGAGCCCACGAGACC
+
ABBCCFCCCCAAGGGGGGGGGGGHHHHGGHHGHHHHHHHHHHHHGGGGGGEFHHHGHHHHHHHHHHHGHGGFGGHHGGGGGGHHHHHGHHHHHHGHHHHHHHHHHHGHHGHHHHGGGGGHHGHHHHHGGHGHHHGHG/C@GGHGGGGGGG
@M02034:409:000000000-BFKT7:1:1105:9170:21198 1:N:0:24
AAAGTCGAGGTGCCTAAAGTGGCAACCCAGACTTCGCAGAATGTTGGTGGTGTAGAGCTTCCTGTAGCCGCATGGCGTTCGTACTTAAATATGGAACTAACCATTCCAATTTTCGCTGTCTCTTATACACATCTCCGAGCCCACGAGACC
+
>AAABFAADBABGGGGGGGGGGGHHHHGGHHGHHHGGGGGHHHHHHHGGGAFHHHGHHHHHHHGHHHHHGGGGGHHGGGGGGEHHHHHHHGHHHHHHHFHHHHHHHHHHHHHHHGGGGGHHGHHHHHHHHFHHHHHGFGGGEFGGGGGGG
@M02034:409:000000000-BFKT7:1:1105:7924:21201 1:N:0:24
AAAGTCGAGGTGCCTAAAGTGGCAACCCAGACTCGGCTG
+
>AAAAFAA1A1AECGGGGGF11BBBGF000FFFBF0A0A
@M02034:409:000000000-BFKT7:1:1105:14339:21208 1:N:0:24
AAAGTCGAGGTGCCTAAAGTGGCAACCCAGACTATTGAGCTTGTTGGTGGTGTAGAGCTTCCTGTAGCCGCATGGCGTTCGT
+
CCCCCFBCBCACGGGGGGGGGGGHHHHGGHHGHFHHBHHCAGHGBAG222EA1AF55BBB5BBFE5A53AE0EE?1>1>1E?
@M02034:409:000000000-BFKT7:1:1105:26742:21210 1:N:0:24
AAAGTCGAGGTGCCTAAAGTGGCAACCCAGACTTTTTAGTTTGTTGGTGGTGTAGAGCTTCCTGTAGCCGCATGGCGTTCGTACTTAAATATGGAACTAACCATTCCAATTTTCGCTGTCTCTTATACACATCTCCGAGCCCACGAGACC
+
AAAABFBBDD>AGGGGGGGGGGGHHHHGEHHGGHHHHHHFGHHHFHEEFGGGHHH5GHHHHHHFGHHFFEGEGGHFFEFFEFGHHHHFHHFHHHFEGGGFHGHGHFFGFGGHHHGGGGGFHHHFGGGHFFGHHHHHG/DCGGHGFGGGGF
@M02034:409:000000000-BFKT7:1:1105:8510:21216 1:N:0:24
AAAGTCGAGGTGCCTAAAGTGGCAACCCAGATTGTTGGTGGTGTATCTCTTCCTGTAGCCGCATGGCGTTCGTACTTAAATATGGAACTAACCATTCCAATTTTCGCTTCTCTTATACACATCTCCAGCCCACGAGACCTCTCTACATCT
+
BBBBAFB@BBBBGGGGGGGFGG2FGHHGGHH3GHGHHHGGGGGHHH5GHHHHHHHGHHHHGGGGGHHGGGGGGHFHHHHHHHHHHGHHHGHHHHHHHHHHHHHHHGGGF/BBFH4FBE4B3BBB?FHHHC//F?<BD/CFGB@F2D222F
@M02034:409:000000000-BFKT7:1:1105:9043:21224 1:N:0:24
AAAGTCGAGGTGCCTAAAGTGGCAACCCAGACTATGTATACGGTTGGTGGTGTAGAGCTTCCTGTAGCCGCATGGCGTTCGTACTTAAATATGGAACTAACCATTCCAATTTTCGCTGTCTCTTATACACATCTCCGAGCCCACGAGACC
+
CCCCCFBCCCCCGGGGGGGGGGGHHHHGGHHGHHHHFGHHHHGHFGGEFGGGHHHGDHHHHHHHHHHHGGGGGGHFGGGGGGHHHHHGHHHHHGDGHHHHFHFHHHHHHHHHHHGGGGEHHHHHHHGHGHHHHHHHGGGGGGHGGGGGGG
@M02034:409:000000000-BFKT7:1:1105:16662:21224 1:N:0:24
AAAGTCGAGGTGCCTAAAGTGGCAACCCAGACTAAGCTTAAGGTTGGTGGTGTAGAGCTTCCTGTAGCCGCATGGCGTTCGTACTTAAATATGGAACTAACCATTCCAATTTTCGCTGTCTCTTATACACATCTCCGAGCCCACGAGACC
+
BBBBBFAABBAAGGGGGGGGGGGHHHHGGHHFHHCHHHHHGHHHGHGGGGEGHHHHGHHHHHHHHHGHHGGEGGGHGGGGGGHHHHHGHHGHHHHHHHHGHGHGHHHFFGHHHGGGGGFHHHHHHHFGHGHHHHHGG/@CGGHGCCFGGF
@M02034:409:000000000-BFKT7:1:1105:22339:21225 1:N:0:24
AAAGTCGAGGTGCCTAAAGTGGCAACCCAGACTGTGGGGAAGGTTGGTGGTGTAGAGCTTCCTGTAGCCGCATGGCGTTCGTACTTAAATATGGAACTAACCATTCCAATTTTCGCTGTCTCTTATACACATCTCCGAGCCCACGAGACC
+
CDDDCFCCCDCCGGGGGGGGGGGHHHHGGHHGHHGGE2EC2AEHGHGGGGGGHHHGHHHHHHHHHHGHHGGEGGHHGGGGGGHHHHHGHHHHHHHHHHHHHHGHHHHHHHHHHHGGGGGGHHHHGHHHHHGHHHHHGFGGGGHGGGGGGE
@M02034:409:000000000-BFKT7:1:1105:24795:21227 1:N:0:24
AAAGTCGAGGTGCCTAAAGTGGCAACCCAGACTGGGTGGCCGGTTGGTGGTGTAGAGCTTCCTGTAGCCGCATGGCGTTCGTACTTAAATATGGAACTAACCATTCCAATTTTCGCTGTCTCTTATACACATCTCCGAGCCCACGAGACC
+
AAAA>BAADDBBGGGGGFGGFGGGHHHGGHHGHGHGGGGHHGGEEGGGGGEFHFHHHHHHGHHHHFHFHGGCFGGHGGGGGGFHGHDEHHFHHGHHGHFFHHGGHHHHGHHHHBDDGGGFHGHHBGHGHFFHGG2FDB?CGFEGGCF.EF
@M02034:409:000000000-BFKT7:1:1105:18350:21231 1:N:0:24
AAAGTCGAGGTGCCTAAAGTGGCAACCCAGACTTTGTTTTTGGTTGGTGGTGTAGAGCTTCCTGTAGCCGCATGGCGTTCGTACTTAAATATGGAACTAACCATTCCAATTTTCGCTGTCTCTTATACACATCTCCGAGCCCACGAGACC
+
>AABADA?DBBBGGGFGCGGGGGHHHHGGHHGHHGHGFHFGGGHHGG?FGFGEHHDGHHHHHHHHHHHHGC@EGHFGGGGGGGHHHF3GGHFFH3DGGFHHHEFFFD?GHGHHH/EDFFFGGGG?GDGGHBGFGFHDC?/CGGGGGGFGG
@M02034:409:000000000-BFKT7:1:1105:17656:21236 1:N:0:24
AAAGTCGAGGTGCCTAAAGTGGCAACCCAGACTCTTCCTCGTGTTGGTGGTGTAGAGCTTCCTGTAGCCGCATGGCGTTCGTACTTAAATATGGAACTAACCATTCCAATTTTCGCTGTCTCTTATACACATCTCCGAGCCCACGAGACC
+
CCCCCFCBCCACGGGGGGGGGGGHHHHGGHHGHHFHFHHHGHHHHHHAAEGFGFGAGFHHFHHHHHGDFFGEEGE1EEEGGEGHHHHHHHHGHHB@GFHHFFDGDFHFFGFHHDEFGEFEDHGGHB3FHHHCFGHFDCDG?AGAGCGC?A
@M02034:409:000000000-BFKT7:1:1105:21516:21239 1:N:0:24
AAAGTCGAGGTGCCTAAAGTGGCAACCCAGACTAAGAAGAAGGTTGGTGGTGTAGAGCTTCCTGTAGCCGCATGGCGTTCGTACTTAAATATGGAACTAACCATTCCAATTTTCGCTGTCTCTTATACACATCTCCGAGCCCACGAGACC
+
AAAABFABBBABGGGGGGGGGFGHHHHGGHGFHHHFCHFHHHHHHHGEGGEFHHHGHHHHHHHGHHHHHGGEEGHHGGGFGEBGGHHEGHHHHHGHHHHHHHHHHHGHHHHHHHGGGGEHGEHFEGBFFG???BGFGCCFGG/FCGG//F
@M02034:409:000000000-BFKT7:1:1105:16663:21242 1:N:0:24
AAAGTCGAGGTGCCTAAAGTGGCAACCCAGACTAAGCTTAAGGTTGGTGGTGTAGAGCTTCCTGTAGCCGCATGGCGTTCGTACTTAAATATGGAACTAACCATTCCAATTTTCGCTGTCTCTTATACACATCTCCGAGCCCACGAGACC
+
CCCCCFCCCCBCGGGFGGGGGGGHHHHGGHHGHHHHHHHHHHHGHHGGGGGFHHHGHHHHHHHHHHHHHGGGGGHHGGGGGGHHHHHHHHHHHHHHHHHHHHHHHHHHHHHHHHGGGGGHHHHHHHHHHHHHHHHHGGFGGGHGGGGGGG
@M02034:409:000000000-BFKT7:1:1105:19664:21244 1:N:0:24
AAAGTCGAGGTGCCTAAAGTGGCAACCCAGACTAATATTACTGTTGGTGGTGTAGAGCTTCCTGTAGCCGCATGGCGTTCGTACTTAAATATGGAACTAACCATTCCAATTTTCGCTGTCTCTTATACACATCTCCGAGCCCACGAGACC
+
CCCCBFCCCCCCGGGGGGGFGGGHHHHGGHHGHHHHHHHHHHHHHHHGGGAFGHHGHHHHHHHHGHHHHGGGGGHHGGGGGGHHHHHHHHHHHHDGHHGGHHHHHHGHHHHHHHGGGGGHHHHHHHGHHHGHHHHFGGGGGGHGGGGGGG
@M02034:409:000000000-BFKT7:1:1105:18349:21250 1:N:0:24
AAAGTCGAGGTGCCTAAAGTGGCAACCCAGACTTTGTTTTTGGTTGGTGGTGTAGAGCTTCCTGTAGCCGCATGGCGTTCGTACTTAAATATGGAACTAACCATTCCAATTTTCGCTGTCTCTTATACACATCTCCGAGCCCACGAGACC
+
CCCCBFBBCCBCGGGGGGGGGGGGHHHGGHHGHHHHGHHHGGGHHGGGGGEFHHHHHHHHHHHHGHHGHGGFGGHHGGGGGGHHHHHHFHHHHHFHHHGHHHHHHHHHHHHHHHGGGGGHHHHHHHHHHHHHHGHHGFGGGGHGGGGGGG
@M02034:409:000000000-BFKT7:1:1105:8818:21251 1:N:0:24
AAAGTCGAGGTGCCTAAAGTGGCAACCCAGACTCTTTTTTTGGTTGGTGGTGTAGAGCTTCCTGTAGCCGCATGGCGTTCGTACTTAAATATGGAACTAACCATTCCAATTTTCGCTGTCTCTTATACACATCTCCGAGCCCACGAGACC
+
AAAAAF1AAD>A1FGGGGGG1BFFFGGAFGHGHHGHHGHGGGAGF//EEGEBFGHFHEHHHGHHHHGHHGEEEEHHGEGEEE0GHFB>GHBGHHDDGHBGHHHGHHHHFFHHHH@EGCGFHFHHHHGGHHBGCGFFCCGGCGHGGCGFGG
@M02034:409:000000000-BFKT7:1:1105:5818:21263 1:N:0:24
AAAGTCGAGGTGCCTAAAGTGGCAACCCAGACTACGTAGAATGTTGGTGGTGTAGAGCTTCCTGTAGCCGCATGGCGTTCGTACTTAAATATGGAACTAACCATTCCAATTTTCGCTGTCTCTTATACACATCTCCGAGCCCACGAGACC
+
>3AB>DA>AAAAGGGGGGDFDGFGHHGGGHHGHHHFABF2DDFDDDFE2FBEBGGHDDBFAFABAAFDBAE>EEGBEEEEDE?FFFFFGHHHGHHECG33B03BGBBFGHHHHFEEEEEBHBGHFHGFFCFHCGF2CCC/C?GFGGCGD?
@M02034:409:000000000-BFKT7:1:1105:23238:21267 1:N:0:24
AAAGTCGAGGTGCCTAAAGTGGCAACCCAGACT
+
>>>1ADAA>D>ABFGGGGGG1BAA1FG0FH00B
@M02034:409:000000000-BFKT7:1:1105:27870:21282 1:N:0:24
AAAGTCGAGGTGCCTAAAGTGGCAACCCAGACTAAGATTAATGTTGGTGGTGTAGAGCTTCCTGTAGCCGCATGGCGTTCGTACTTAAATATGGAACTAACCATTCCAATTTTCGCTGTCTCTTATACACATCTCCGAGCCCACGAGACC
+
BBBBAFBBBBABGGGFGGGFGGGGGFHGGHHGHHGHFHHFHGHHHHGEEGEFFBG5GDDGFGFGBEEDFEEAEEF1E?EFFEFGFGHGGHHBBD3@GHHHFFFFGFG4EGFGF4>EFAEBD4FDD4FFGCFFHGF2C<BFGCCE<<DDEA
@M02034:409:000000000-BFKT7:1:1105:18755:21308 1:N:0:24
AAAGTCGAGGTGCCTAAAGTGGCAACCCAGACTCCTGCTTAGGTTGGTGGTGTAGAGCTTCCTGTAGCCGCATGGCGTTCGTACTTAAATATGGAACTAACCATCCAATTTTCGCTGTCTCTTATACACATCTCCGAGCCCACGAGACCA
+
CCCCCFCCCBBBGGGGGGGGGGGHHHHGGHHGHHHHHHHHHHHGHHGGGGGGHHHHHHHHHHHHHHHHHGGEGGHHGGGGGGHHHHHHHHHHHHHGHHHGHHFHHHHHHHHHHGEEGEGGGBHHHHFFGHHHHGHGGGGGGGFGGGGGGG
@M02034:409:000000000-BFKT7:1:1105:13603:21309 1:N:0:24
AAAGTCGAGGTGCCTAAAGTGGCAACCCAGACTCATCTTCTGGTTGGTGGTGTAGAGCTTCCTGTAGCCGCATGGCGTTCGTACTTAAATATGGAACTAACCATTCCAATTTTCGCTGTCTCTTATACACATCTCCGAGCCCACGAGACC
+
AABBAFBABBABGFGGGGGGGGGGHHHGGHHGGGHHHHGHHHHFGEGFFGBFGHHFGGHHHHHGHHFHHGGFGGHGGEGGGFHHHHHGHHGHHHGFHFGFHHFHFHHHEHHHGFGGGGEDFFHHHHHHFHBFGHDGFCGGCGHGGGGGGG
@M02034:409:000000000-BFKT7:1:1105:16280:21311 1:N:0:24
AAAGTCGAGGTGCCTAAAGTGGCAACCCAGACTAAGCATAATGTTGGTGGTGTAGAGCTTCCTGTAGCCGCATGGCGTTCGTACTTAAATATGGAACTAACCATTCCAATTTTCGCTGTCTCTTATACACATCTCCGAGCCCACGAGAC
+
BCCDBFCBCCABGGGGGGGGGGGHHHHGGHHGHDAF3A55B5FFGHHGFGEFGHHGHHHHHHHHHHHHHGGGGGHHGGGGGFHHHHHGHHGHHHGHHHGGHHHHHHGHHHHHHGGGGGGGHHHHHHHHHHGHHHHHGGGGGGHGGGGGG
@M02034:409:000000000-BFKT7:1:1105:19321:21319 1:N:0:24
AAAGTCGAGGTGCCTAAAGTGGCAACCCAGACTAAGATGGTGGTTGGTGGTGTAGAGCTTCCTGTAGCCGCATGGCGTTCGTACTTAAATATGGAACTAACCATTCCAATTTTCGCTGTCTCTTATACACATCTCCGAGCCCACGAGACC
+
AABBBFCBBBBBGGGGGGGGGGGHHHHGGHHGHHGHHHHHGHGEGGGFFGEFGFHGHHHHHGHHHHHHHGGGEGHHGGGGGGHHHHFHHHGHHHFHHHHGHGHHHHHHGHHHHHGGGGGHHHHHGHHHHHHHHHGHGFGGGGHGGGGGGG
@M02034:409:000000000-BFKT7:1:1105:14299:21337 1:N:0:24
AAAGTCGAGGTGCCTAAAGTGGCAACCCAGACTAAGAGGAAGGTTGGTGGTGTAGAGCTTCCTGTAGCCGCATGGCGTTCGTACTTAAATATGGAACTAACCATTCCAATTTTCGCTGTCTCTTATACACATCTCCGAGCCCACGAGACC
+
BBAABFBBBBAAGGGGGGGGGGGFGHHGGHHGHFHHHHGGHHGGHHGGGGEFGFHBHFHHHHHHHGHGHGGGGGHGEEGGEEGFHHHHHHHFGHGFFHHHGADHHHGGHHHHHHGGGGEFHHHHHHHFFHFFHFHGGGGGGGHGGFGGGC
@M02034:409:000000000-BFKT7:1:1105:5610:21342 1:N:0:24
AAAGTCGAGGTGCCTAAAGTGGCAACCCAGACTAATAAGAAGGTTGGTGGTGTAGAGCTTCCTGTAGCCGCATGGCGTTCGTACTTAAATATGGAACTAACCATTCCAATTTTCGCTGTCTCTTATACACATCTCCGAGCCCACGAGACC
+
ABBBBFAAADAAFGGGGGGGGGGGHHHGGGHGHHHHHFHHHHHGGGGGGGEFGGHGHHHHHHHHHHHHHGGGGGHHGGGGGEHHHHHHHHHHHHHGGHGCHHFHHHEGGHHGGHGGGFGHHGHHHHFFGHGHHHDGGGGGGGHGGCCDEG
@M02034:409:000000000-BFKT7:1:1105:21076:21354 1:N:0:24
AAAGTCGAGGTGCCTAAAGTGGCAACCCAGACTACGAATACGGTTGGTGGTGTAGAGCTTCCTGTAGCCGCATGGCGTTCGTACTTAAATATGGAACTAACCATTCCAATTTTCGCTGTCTCTTATACACATCTCCGAGCCCACGAGACC
+
CCCCCFCCCCABGGGGGGGGGGGHHHHGGHHGHHCFEHHFGHGHEGGAAEGFABG5FEFGDGHGFDGFHGGEFGF1E?EFGFCGGHH3DGHDGH33FFHHHFFGGFEEFFDHFD<EGDBFFHHHDFDGFCFCGGHDE>/<<?GEF/AEEE
@M02034:409:000000000-BFKT7:1:1105:26870:21354 1:N:0:24
AAAGTCGAGGTGCCTAAAGTGGCAACCCAGACTGCGTAGGGGGTTGGTGGTGTAGAGCTTCCTGTAGCCGCATGGCGTTCGTACTTAAATATGGAACTAACCATTCCAATTTTCGCTGTCTCTTATACACATCTCCGAGCCCACGAGACC
+
ABAAAFBAADAAGGGGGGGGGGGGFHHFGHGGHHGGGGEEGDGGEFFEFGBBFFGGHHHHHGHFHHHHHGGEEEHHGFGGGEGHFHHFGHGFHHEGHHFHHHHHHHHHGHHHHHGGGGCDFGHHHHHHGHHHHHHFGGGGGGHGGCDGGG
@M02034:409:000000000-BFKT7:1:1105:9974:21361 1:N:0:24
AAAGTCGAGGTGCCTAAAGTAGCAACCCAGACTACGACTTATGTTGGTGGTGTAGAGCTTCCTGTAGCCGCATGGCGTTCGTACTTAAATATGGAACTAACCATTCCAATTTTCGCTGTCTCTTATACACATCTCCGAGCCCACGAGACC
+
AAABAFBBCDABGGGGGGGGGGHGHHHGGHHGHHHGGGGEHFGFGGHBFEBFFGHHGHHHHHHGFGHHHEGEGGHHGGGGGGHHHHHGFHHHHHHFHHGHGHGHHHFHHHHHHHGGGGGHHHHHHHEHHHGHHHHFF@FGGGEGGGGGGG
@M02034:409:000000000-BFKT7:1:1105:20889:21362 1:N:0:24
AAAGTCGAGGTGCCTAAAGTGGCAACCCAGACTGAGCAGCCGGTTGGTGGTGTAGAGCTTCCTGTAGCCGCATGGCGT
+
ABBCBFCCDCCCGGGGGGGGGGGHHHHGGHHGHH33BA322AE2BEA11AEA13F5D53A5BFFB5D53>E0EE?1/?
@M02034:409:000000000-BFKT7:1:1105:21281:21384 1:N:0:24
AAAGTCGAGGTGCCTAAAGTGGCAACCCAGACTGAGAATCATGTTGGTGGTGTAGAGCTTCCTGTAGCCGCATGGCGTTCGTACTTAAATATGGAACTAACCATTCCAATTTTCGCTGTCTCTTATACACATCTCCGAGCCCACGAGACC
+
CCCDCFBBCCCCGGGGGGGGGGGHHHHGGHHGHHHHHHHHHHHHHHGFFGEFHFHGHHHHFHHHHFHHHGGGGGHGGGGGGGHHHHHFHHHGHGEGHHHHHGHHHHHFHHHHHHGGGGGHHGHHHHHHGHHHHGHHDCCCFGFGGGGGGG
@M02034:409:000000000-BFKT7:1:1105:19806:21388 1:N:0:24
AAAGTCGAGGTGCCTAAAGTGGCAACCCAGACTGCGCCTGCGGTTGGTGGTGTAGAGCTTCCTGTAGCCGCATGGCGTTCGTACTTAAATATGGAACTAACCATTCCAATTTTCGCTGTCTCTTATACACATCTCCGAGCCCACGAGACC
+
ABBBBFBBBBBBGGGGFGGFGGGGHHHGGHHGHHHEEEGHHGGGGGGEFGGFHGHGHHHHHHHHHHHHHGGFGGHHFEEGGGHHHHHHHHHGHGFHFHHHGFFHHHGGHHFHHFFGGGBGHHHGHHGHHHFHHFHFEGGGGGHGGGGGDG
@M02034:409:000000000-BFKT7:1:1105:25886:21397 1:N:0:24
AAAGTCGAGGTGCCTAAAGTGGCAACCCAGACTACGTAGCCTGTTGGTGGTGTAGAGCTTCCTGTAGCCGCATGGCGTTCGTACTTAAATATGGAACTAACCATTCCAATTTTCGCTGTCTCTTATACACATCTCCGAGCCCACGAGACC
+
CCCCCFCBBCABGGGGGGGGGGGHHHHGGHHGHF3E2FG2FGHHHHHFGGEFHHHFHHHHHHHHHHHHHGGGGGHHGGGGGGHHHHHHGHHHHHFHGHHHHHHHHHGGHHHHHHGGGGGHHGHHHHHFHHHHHHHHG?DCFGHGGGGGGA
@M02034:409:000000000-BFKT7:1:1105:12147:21399 1:N:0:24
AAAGTCGAGGTGCCTAAAGTGGCAACCCAGACTCCGTGGTAGGTTGGTGGTGTAGAGCTTCCTGTAGCCGCATGGCGTTCGTACTTGAATATGGAACTAACCATTCCAATTTTCGCTGTCTCTTATACACATCTCCGAGCCCACGAGACC
+
>AABBFBBBBABGGGGGGGGGGGGGHHEGHHGHHHGGGGGHHFHHFCGGGEFGHHFGHHHHHHHHHHHHGGGGGHHGGGGFGHHHHHBGHFGGHHGFHHGFHHHHHHHFHHHHHEGGGFFHHHHHHDFGGBHGHHHG@FGGGHGGGGGGG
@M02034:409:000000000-BFKT7:1:1105:21272:21400 1:N:0:24
AAAGTCGAGGTGCCTAAAGTGGCAACCCAGACTGCGAATCATGTTGGTGGTGTAGAGCTTCCTGTAGCCGCATGGCGTTCGTTCTTAAATATGGTACTAACCATTCCAATTTTCTCTGTCTCTTATACACATCTCCGA
+
AABBBDAADDAAGGGGGGGGGGGHHHHGGGHGGA3BEA225BAGDFE1B1AFGGG5GBB3ACG5B5EBGAG0E>F1>EEFE?3B1FD@@E4BF344BGEGFC3BF4B4B4EGGB4BGEFG4GGHBF44BGH2GHF2/<
@M02034:409:000000000-BFKT7:1:1105:12385:21413 1:N:0:24
AAAGTCGAGGTGCCTACAGTGGCAACCCAGACTAATCTGTCGGTTGGTGGTGTAGAGCTTCCTGTAGCCGCATGGCGTTCGTACTTAAATATGGAACTAACCATTCCAATTTTCGCTGTCTCTTATACACATCTCCGAGCCCACGAGAC
+
>AAA>BA1>>>>BGGG1FCGFGFFHHFFFCGEHHGBH222DFEA/AEA/EEEAFFHFGHHHHFHGFEFFEG/E>FF>AEFEEFHFGHHHHHGHF1>BFGFBHBGHFED2BGGHFEGGGFE2>GHDFBGGBFFGHFFEB/C<FGA@C//?
@M02034:409:000000000-BFKT7:1:1105:19369:21415 1:N:0:24
AAAGTCGAGGTGCCTAAAGTGGCAACCCAGACTGTGCTTTTTGTTGGTGGTGTAGAGCTTCCTGTAGCCGCATGGCGTTCGTACTTAAATATGGAACTAACCATTCCAATTTTCGCTGTCTCTTATACACATCTCCGAGCCCACGAGACC
+
AAABBFABBBBBGGGGGGGGGGGHHHHGGHHGHHHHHHHHHHGHHHHFEGEFGFHHHHHGHHHHHHHGHGGFGGHHGGGGGGHHHHHGHHHHGHHHHFFHHHFHHHFFHHGHHHGGGGEHFHHGHHGHGHFHHHGHGFGGGGHGGFCGFC
@M02034:409:000000000-BFKT7:1:1105:8780:21415 1:N:0:24
AAAGTCGAGGTGCCTAAAGTGGCAACCCAGACTCAGGGGTGTGTTGGTGGTGTAGAGCTTCCTGTAGCCGCATGGCGTTCGTACTTAAATATGGAACTAACCATTCCAATTTTCGCTGTCTCTTATACACATCTCCGAGCCCACGAGACC
+
>AAAAFAABBAAGGGGGGGGGGGHHHHGGHHGHHHHHHGEEGGHHHGGGGEFGHHHHFHHHHHHHHHHHGGGGGHHGGGGGGEHHHGFFHFFHHHFFHFFFHFHFHGHHHHHHFEGGGDHHHHHGHHHFHFHHHHHGGCCFEHGGGGGGF
@M02034:409:000000000-BFKT7:1:1105:23775:21420 1:N:0:24
AAAGTCGAGGTGCCTAAAGTGGCAACCCAGACTAAGAATGATGTTGGTGGTGTAGAGCTTCCTGTAGCCGCATGGCGTTCGTACTTAAATATGGAACTAACCATTCCAATTTTCGCTGTCTCTTATACACATCTCCGAGCCCACGAGAC
+
BBBBBFAADBBBGGGFFGGGGGGHHHHGFHHGHHGFF535BDFGHHHGGGGGHHHFHHHHHHHHHHHHHGGEGGHHGGGGGGHHHHHHHHHHHHHHHHHHHHHHHHHHGHHHHHEGGGEHHHHHHHHHHHHHHHHHGDGGGGHGGGCGG
@M02034:409:000000000-BFKT7:1:1105:8760:21423 1:N:0:24
AAAGTCGAGGTGCCTAAAGTGGCAACCCAGACTCAGGGGAGTGTTGGTGGTGTAGAGCTTCCTGTAGCCGCATGGCGTTCGTACTTAAATATGGAACTAACCATTCCAATTTTCGCTGTCTCTTATACACATCTCCGAGCCCACGAGAC
+
>3AA>BA3>>AAGGGCB4GDAFFHFGEEFHHFHHHHGFE2ABE5BAFBAEEBBBFGA5FB5BBFBDDD3BE>E?B1>EEFEFHEFGFF3@FFFHD3?F333FDFF?BDDHGHHHCEDE??GDHHFHFHEGHGFHBFE@BCGGEFDCGGD
@M02034:409:000000000-BFKT7:1:1105:21932:21426 1:N:0:24
AAAGTCGAGGTGCCTAAAGTGGCAACCCAGACTAATACTAATGTTGGTGGTGTAGAGCTTCCTGTAGCCGCATGGCGTTCGTACTTAAATATGGAACTAACCATTCCAATTTTCGCTGTCTCTTATACACATCTCCGAGCCCACGAGACC
+
BBBABFBBBBABGGGGGGGGGFGGGHHGGHGGHHHFHHHHHBGHHHGEFFEFGFGFHHHHHHHGHHHHHGGEEEHHGEGGGEHHHHGGHHHHHHFHHHHHHHHHHHHHHHHHHHGGGGGHFHHHHHHHHHHHHHHHGCGGCGHGGGGGGG
@M02034:409:000000000-BFKT7:1:1105:12398:21426 1:N:0:24
AAAGTCGAGGTGCCTAAAGTGGCAACCCAGACTAATCTGTCGGTTGGTGGTGTAGAGCTTCCTGTAGCCGCATGGCGTTCGTACTTAAATATGGAACTAACCATTCCAATTTTCGCTGTCTCTTATACACATCTCCGAGCCCACGAGACC
+
BCCCCFBCCCBCGGGGGGGGGGGHHHHGGHHGHHHHHHHHHGGGGGGFFGEFHHHHHHHHHHHHHHHHHGGGGGHHGGGGGGHHHHHHHHHHHGHHHHHGHHHHHHHGHHHHHHGGGGGGHHHHHHHHHHGHHHHHFCGGGGHGGGGGGG
@M02034:409:000000000-BFKT7:1:1105:25547:21430 1:N:0:24
AAAGTCGAGGTGCCTAAAGTGGCAACCCAGACTGAGCCTAAGGTTGGTGGTGTAGAGCTTCCTGTAGCCGCATGGCGTTCGTACTTAAATATGGAACTAACCATTCCAATTTTCGCTGTCTCTTATACACATCTCCGAGCCCACGAGACC
+
AAAAADAA1DAAGGGGFDGGG1FFFHHAFHHGHFFFFHFFFG0DBE/EAAABFGHEDGHHHHHFHFHHHGGGGGHHGEEGGGHHHHHGGHFGHFFGGHGHHHHHFHFGHGHHHHGGGGEDGHEGHFHDHGFGHFHHGC?CGGHGGGCG?G
@M02034:409:000000000-BFKT7:1:1105:8781:21433 1:N:0:24
AAAGTCGAGGTGCCTAAAGTGGCAACCCAGACTCAGGGGTGTGTTGGTGGTGTAGAGCTTCCTGTAGCCGCATGGCGTTCGTACTTAAATATGGAACTAACCATTCCAATTTTCGCTGTCTCTTATACACATCTCCGAGCCCACGAGACC
+
>AABCFBABBAAGGGGGGGGGGGHHHHGGHHGHHHHFHGEEFGHHHHEFGEFGHHGHHHHHHHHGHHHHGGEGFHHGFFFGEHHHHFFHHHHHHHHHHHHHHGHHHHHBGHHHHGGGGGHHHFHHHHHHHHHHHGHG@DGFGHGG/ADGE
@M02034:409:000000000-BFKT7:1:1105:8761:21442 1:N:0:24
AAAGTCGAGGTGCCTAGAGTGGCAAGCCAGACTCAGGGGTGTGTTGGTGG
+
>3AA>BA>>>2>AEGB44BF5AABE2BFEGAF3FH33EA2AAEB3AF11E
@M02034:409:000000000-BFKT7:1:1105:3304:21442 1:N:0:24
AAAGTCTCTTTTCCTCCCTTTTCCCCCCCTCCTCTTTTTCTTTTTTTTTTTTTCTCTCTTCCTTTCTCCTCCTCTCTTTCTTCCTTCCCTCTTTCCCTACCCCTTCCCCTTTTCTCTTTCTCTTATACACATCTCCTATCCCACTATA
+
>>>3>BBBBBBBBFGFGFBFGGDGHHGGFEFEHBFHHFGBGHGHGEEE0EE/>3BBFFGDDG@GEGHB3?B3B243BBB?BFF4BFB??FHG3B??FF?C0?/?G22B=?GHHHGHHHD2>GGDGG111F1=CFFF11@BFHFA0FFD
@M02034:409:000000000-BFKT7:1:1105:12590:21445 1:N:0:24
AAAGTCGAGGTGCCTAAAGTGGCAACCCAGACTCAGAAGGGGGTTGGTGGTGTAGAGCTTCCTGTAGCCGCATGGCGTTCGTACTTAAATATGGAACTAACCATTCCAATTTTCGCTGTCTCTTATACACATCTCCGAGCCCACGAGACC
+
ABBCCFCCDBBBGGGGGGGGGGGHHHHGGHHGHHHHHHHGGGGFEGGGGGEFHHHHHHHHHHHGHHHHHGGEFGHHGEGGGEGHHHFGHHHHHHHHHHHGHHHHHHGHHHHHHHGGGGGGHHHHHHGHGHHHHHGHGGGGGGHGGGGGGE
@M02034:409:000000000-BFKT7:1:1105:21883:21451 1:N:0:24
AAAGTCGAGGTGCCTAAAGTGGCAACCCAGACTAAGAGTCAGGTTGGTGGTGTAGAGCTTCCTGTAGCCGCATGGCGTTCGTACTTAAATATGGAACTAACCATTGCAATTTTCGCTGTCTCTTATACACATCTCCGAGCCCACGAGACC
+
BBBBBFBBBB>AGGGGGGGGGGGFHFHGGHGGHHHGFHGHHHHGHHGEFGEFGFHGHHHHHGHHGHHHHGGGGGHHEEEFFEGHHHGFHHHHHHHFHHHFFGHHH4EFHHGHHFGGGGGHHHHHFHHHHHGHGHHFBCFG?CGFCFGGGC
@M02034:409:000000000-BFKT7:1:1105:6195:21452 1:N:0:24
AAAGTCGAGGTGCCTAAAGTGGCAACCCAGACTCCGCCGCCTGTTGGTGGTGTAGAGCTTCCTGTAGCCGCATGGCGTTCGTACTTAAATATGGAACTAACCATTCCAATTTTCGCTGTCTCTTATACACATCTCCGAGCCCACGAG
+
AAABAFAAADAAGGGFGGGFGFF4EGHFDHEGHHCGGG2EEFCFFEAEA11BAAFBFFHEFGHFF@GHEFG?EEGGEFEFGAHHHHHHHF4FFGBGHHDGHGBG?FF44BGFFFEDGE/??DFGHHFGBGHFHHDD/</ACAEGGG@
@M02034:409:000000000-BFKT7:1:1105:12686:21452 1:N:0:24
AAAGTCGAGGTGCCTAAAGTGGCAACCCAGACTAGTAAGAAGGTTGGTGGTGTAGAGCTTCCTGTAGCCGCATGGCGTTCGTACTTAAATATGGAACTAACCATTCCAATTTTCGCTGTCTCTTATACACATCTCCGAGCCCACGAGACC
+
ABCCAFAAB@ABGGGGGGFGFGGHHHHGGHHGHH3BFGHHFGHFGGEGEFEFGGHFFHHHHHHHHHHHHGG0BEFCEGEFEFHHGHHHHHHHHFFBGHHHGHGGHHHHHHHHHHFGGGEGGHHHFHHHGHEHGGBGDD//BFFEG?@EDG
@M02034:409:000000000-BFKT7:1:1105:16595:21458 1:N:0:24
AAAGTCGAGGTGCCTAAAGTGGCAACCCAGACTCTTCAGCCTGTTGGTGGTGTAGAGCTTCCTGTAGCCGCATGGCGTTCGTACTTAAATATGGAACTAACCATTCCAATTTTCGCTGTCTCTTATACACATCTCCGAGCCCACGAGACC
+
AABBBFBBBBBBGEGGGGGGGGFFFEHGGGHDHGHHHHHHHHHGHHHDFGEFGGHHHHHHHHGHHHHGHGCAEGHHGEGEGEGHHGGFGBGHHBGHFGHHGHHGHHHHGHHHHHFDGDEFHFGHFHFGHGHHHHHGG/C?GFHGGCGDDE
@M02034:409:000000000-BFKT7:1:1105:17779:21460 1:N:0:24
AAAGTCGAGGTGCCTAAAGTGGCAACCCAGACTCGTGCGGAGGTTGGTGGTGTAGAGCTTCCTGTAGCCGCATGGCGTTCGTACTTAAATATGGAACTAACCATTCCAATTTTCGCTGTCTCTTATACACATCTCCGAGCCCACGAGACC
+
BCCCCFBCBCCCGGGGGGGGGGGHHHHGGHHGHHGHHGGGFGGEHHGGGGGFHHHHHHHHHHHHHHHHHGGFGGHHGGGGGGHHHHHGHHHHHHGHHHGHHHGHHHHHHHHHHHGGGGGFHGHHHHGHHHEHHHHHG?GGGGHGGGGGGE
@M02034:409:000000000-BFKT7:1:1105:16641:21463 1:N:0:24
AAAGTCGAGGTGCCTAAAGTGGCAACCCAGACTCAGTCTGAGGTTGGTGGTGTAGAGCTTCCTGTAGCCGCATGGCGTTCGTACTTAAATATGGAACTAACCATTCCAATTTTCGCTGTCTCTTATACACATCTCCGAGCCCACGAGACC
+
CCCCCFCCCCCCGGGGGGGGGGGHHHHGGHHGHHHHHHHHFGGGGHGGGGEFHHHHHHHHHHHHHHHHHGGGGGHHGGGGGGHHHHHHHHHHHHHHHHHHHHHHHHHHHHHHHGGGGGGGHHHHHHHHHHGHHGHGDCGGGGHGGGGGGG
@M02034:409:000000000-BFKT7:1:1105:16077:21464 1:N:0:24
AAAGTCGAGGTGCCTAAAGTGGCAACCCAGACTGAGAGTTTTGTTGGTAGTGAGACCTGTAGCCGCATGGCGTTCGTACTTAAATATGGAACTAACCATTCCAATTTTCGCTGTCTCTTATACACATCTCCGAGCCCACGAGACCAGAG
+
CCCCCFCCCCABGGGGGGGGGGGHHHHGGHHGHHHHHHGHHHHHHHHGFHGGFHHHGHHHHHGHFGGGGHHGGGGGFFEHHHHHHHHHHDGGHHHHHGHFHHHHHHHHHGFGFEFHHGHHHHHEHBGHHHHGGGGFGHGGGGGGGHHHH
@M02034:409:000000000-BFKT7:1:1105:24238:21466 1:N:0:24
AAAGTCGAGGTGCCTAAAGTGGCAACCCAGACTAATCGGGGTA
+
BCCCCF3ADCBCGGGGGGGGGGGHHHHGGEHGHF353B2AEAA
@M02034:409:000000000-BFKT7:1:1105:16061:21478 1:N:0:24
AAAGTCGAGGTGCCTAAAGTGGCAACCCAGACTGAGAGTTTTGTTGGTAGTGAGACCTGTAGCCGCATGGCGTTCGTACTTAAATATGGAACTAACCATTCCAATTTTCGCTGTCTCTTATACACATCTCCGAGCCCACGAGACCAGAG
+
A3AAADAADAA@GGGGGGGGFGGHHGCFGHHGHGHGHHHFFGHBGGEFGHHGGHGHFFFGHGHHGGGGGHHGEGEGGHFHHH3FGHHHHHHHHHHHHGFGFHHHHFHHGFGGGGHHHHHFHGFFFFHGHFFAC/CCFHGCGCCA/FHHH
@M02034:409:000000000-BFKT7:1:1105:22725:21483 1:N:0:24
AAAGTCGAGGTGCCTAAAGTGGCAACCCAGACTATGCCTCTTGTTGGTGGTGTAGAGCTTCCTGTAGCCGCATGGCGTTCGTACTTAAATATGGAACTAACCATTCCAATTTTCGCTGTCTCTTATACACATCTCCGAGCCCACGAGACC
+
BBCCCFBBCCCCGGGGGGGGGGGHHHHGGHHGHHHGHHHFCHHHHHGGEAGFGDGAEEGG5FGHHFGFEEGEFGFCEEGGEE?GGHHFHHHFHF@@GGHH3B3GGEGDGGGHHGFGGGEHFFGFGHHHHGHHHHHFG/B@@FHGGCGGGF
@M02034:409:000000000-BFKT7:1:1105:19689:21491 1:N:0:24
AAAGTCGAGGTGCCTAAAGTGGCAACCCAGACTCGTCATCTTGTTGGTGGTGTAGAGCTTCCTGTAGCCGCATGGCGTTCGTACTTAAATATGGAACTAACCATTCCAATTTTCGCTGTCTCTTATACACATCTCCGAGCCCACGAGACC
+
ABCCCFCBCCACGGGGGGGGGGGHHHHGGHHGHHGHGHHHHHHHHHHGGGEFHHHHHHHHHHHHHHHHHGGEGGHHGGGGGGHHHHHHHHHHHHFHHHHHHHHHHHHHHHHHHHGGGGGGHHHHHHHHHHHHHHHFF@FGGGHGGCGGGG
@M02034:409:000000000-BFKT7:1:1105:25180:21492 1:N:0:24
AAAGTCGAGGTGCCTAAAGTGGCAACCCAGACTCAGCTTCCTGTTGGTGGTGTTAGAGCTTCCTGTAGCCGCATGGCGTTCGTACTTAAATATGGAACTAACCATTCCAATTTTCGCTGTCTCTTATACACATCTCCGAGCCCACGAGAC
+
BCCCCFACCCBCGGGGGGGGGGGHHHHGGHHGHHHHHHHHHHHHHHHGFGEFHGFHGHHHHHHHHHHHHHGGEDGHHGGGGGGHHHHFHGGHHHHGFHHGFHHHHHHHHHHHHHFFGGGGHHHHHFHHGHGHHHHHHGGGGGGGGGFGGG
@M02034:409:000000000-BFKT7:1:1105:11329:21500 1:N:0:24
AAAGTCGAGGTGCCTAAAGTGGCAACCCAGACTTTTATTACTGTTGGTGGTGTAGAGCTTCCTGTAGCCGCATGGCGTTCGTACTTAAATATGGAACTAACCATTCCAATTTTCGCTGTCTCTTATACACATCTCCGAGCCCACGAGACC
+
BBBBBFAABDBBGGGGGGGGGGGHHHHGGHHGHHHHHHHHBGHHHHGGGGFFGEHEGFHHHHHHGFHHHGGEGGHHGGGGGGGHGGHFHHHHHHFHHHHHHHHHHGGGHHHHHGGGGGFHFFHHFHFHGHHHHHHFD@CGGGGGGDCFGG
@M02034:409:000000000-BFKT7:1:1105:26084:21503 1:N:0:24
AAAGTCGAGGTGCCTAAAGTGGCAACCCAGACTAATAGGGAGGTTGGTGGTGTAGAGCTTCCTGTAGCCGCATGGCGTTCGTACTTAAATATGGAACTAACCATTCCAATTTTCGCTGTCTCTTATACACATCTCCGAGCCCACGAGACC
+
BBBBBFAADBBBGGGGGFFGFGGHHHHGGHHGHHFHHHHGGFFGGHGGEFGFGGHHHHHHHHHHHHHGGGGEGEHCFEGGGFGFHHHGGHGHHHGFFGFEGGHHHHHGHHHHHFGGGGEFHHHHFHFFBGGHCF32<<CCCFHGGF??DC
@M02034:409:000000000-BFKT7:1:1105:21503:21507 1:N:0:24
AAAGTCGAGGTGCCTAAAGTGGCAACCCAGACTGTGCTTACTGTTGGTGGTGTAGAGCTTCCTGTAGCCGCATGGCGTTCGTACTTAAATATGGAACTAACCATTCCAATTTTCGCTGTCTCTTATACACATCTCCGAGCCA
+
BBBBBFAADBABGGGGCGGGGGFGHHHGGCHGH3B555D5FGGGHGGFFGEFHGHHHFHHHGGHHHHHHGGGGGHHGE@FGGHHHHFHHGGHGGHHFHFGFHFHHHHHHHHHHHEDFGGHHGHH4GGHHHGGHHFHD/<@GC
@M02034:409:000000000-BFKT7:1:1105:12318:21512 1:N:0:24
AAAGTCGAGGTGCCTAAAGTGGCAACCCAGACTTGGTTTTGTGTTGGTGGTGTAGAGCTTCCTGTAGCCGCATGGCGTTCGTACTTAAATATGGAACTAACCATTCCAATTTTCGCTGTCTCTTATACACATCTCCGAGCCCACGAGACC
+
AAAABFBBBBAAFGGFGGGFGGGHHHGGGGHGHHHHGHHGHHHHHHHGGGEFHHHGHGHHHHHHGHHHHGGGGGHHGGGGEEGHHHHHHHHHHHHFHEGHHHFHFHHGHHHHHEEGGGGHHGHHHHHHGHEBGFFFFFGGGGHGCDGCGC
@M02034:409:000000000-BFKT7:1:1105:20444:21516 1:N:0:24
AAAGTCGAGGTGCCTAAAGTGGCAACCCAGACTAGGCTTCCTGTTGGTGGTGTAGAGCTTCCTGTAGCCGCATGGCGTTCGTACTTAAATATGGAACTAACCATTCCAATTTTCGCTGTCTCTTATACACATCTCCGAGCCCACGAGACC
+
A11>AFAADDAA1GDGFGGAD1FCFGFCAGAF1GHFFHF0FDGHGBGE//ABGFH2E1GHHFH1BFFFHGCEEGHHEEGEE>0??FG1GHEEGF1BFHBGHFBGHHHFHHHHHHCEGGFFFHHGBGGGFHGFGHFDF@C@?FFGGGCAEF
@M02034:409:000000000-BFKT7:1:1105:12295:21517 1:N:0:24
AAAGTCGAGGTGCCTAAAGTGGCAACCCAGACTTGGTTTTGTGTTGGTGGTGTAGAGCTTCCTGTAGCCGCATGGCGTTCGTACTTAAATATGGAACTAACCATTCCAATTTTCGCTGTCTCTTGTACACATCTCCGAGCCCAC
+
A?ABADAAD>AABGGGCFGFEGFHHHGEGGHFH53BB2BBBFHBAFGB2EAEABGEGHHGHG5GFAFFEEE0EEFFEGGGFGHGFGGB3@EGGFFBCHFBBFDGFBEGHHHHHHEEAFEGHFHE3F3BBGFGC?BBDCG?DEEF
@M02034:409:000000000-BFKT7:1:1105:16959:21517 1:N:0:24
AAAGTCGAGGTGCCTAAAGTGGCAACCCAGACTAAGAATCGGGTTGGTGGTGTAGAGCTTCCTGTAGCCGCATGGCGTTCGTACTTAAATATGGAACTAACCATTCCAATTTTCGCTGTCTCTTATACACATCTCCGAGCCCACGAGACC
+
BBBBBFBADBABGGGGGGGGGGGHHHHGGGHGHHHHHHHHHGGGGGGFGGFGHGHHHHHHHHHHHHHHGGGGGGHHGFGGGFHHHHHHHFHHHHHFHHHGHGHHHHFGHHHHHGGGGGFHHFHHGHHHHGFGHGGBGCGGGGGGGDCGDF
@M02034:409:000000000-BFKT7:1:1105:17072:21529 1:N:0:24
AAAGTCGAGGTGCCTAAAGTGGCAACCCAGACTCCTCATCCTGTTGGTGGTGTAGAGCTTCCTGTAGCCGCATGGCGTTCGTACTTAAATATGGAACTAACCATTCCAATTTTCGCTGTCTCTTATACACATCTCCGAGCCCACGAGACC
+
BCBBCFCBCCCCGGGGGGGGGGGGHHHGGHHGHHHHHHHHHHHHHHHGGGEFGHHHHHHHHHHHHHHHHGGEFGHHGGGGGGHHHHHHHHHHHHBFHHGHHHHHHHGHHHHHHHGGGGGGHHHHHHHHHHHHHHHHGDGFGGHGGGGGGG
@M02034:409:000000000-BFKT7:1:1105:4314:21529 1:N:0:24
AAAGTCGAGGTGCCTAAAGTGGCAACCCAGACTAATACTGAGGTTGGTGGTGTAGAGCTTCCTGTAGCCGCATGGCGTTCGTACTTAAATATGGAACTAACCATTCCAATTTTCGCTGTCTCTTATACACATCTCCGAGCCCACGAGACC
+
>A>1AD>A1A>AGGGGGGGGGBFGFHHECAEFHHGHHHGHFHGHGFEGFEGFGFBFBAGHHFHFGFHFHGGGEEHHGFGFEFHHHHFGGGGFHHHHHHGFGH1GHGGFHGHHHHGGFGFFHHHHHHFHGHHHGHHGG?GCGFHGCC??AF
@M02034:409:000000000-BFKT7:1:1105:21651:21532 1:N:0:24
AAAGTCGAGGTGCCTAAAGTGGCAACCCAGACTGTGAAGAGTGTTGGTGGTGTAGAGCTTCCTGTAGCCGCATGGCGTTCGTACTTAAATATGGAACTAACCATTCCAATTTTCGCTGTCTCTTATACACATCTCCGAGCCCACGAGACC
+
CCCCCFCCCCBCGGGGGGGGGGGHHHHGGHHGHBFFHFHAA5FHHHHGGGEFHHHHHHHHHHHHHHHHHGGFGGHHGGGGGGHHHHHHHHHHHHGHFHHHHHGHHHHHHHHHHHGGGGGGHHHHHHHHGHGHHHFGGGGGGGHGGGGGGA
@M02034:409:000000000-BFKT7:1:1105:3768:21547 1:N:0:24
AAAGTCGAGGTGCCTAAAGTGGCAACCCAGACT
+
>1>1AFAADDAAFGFGGGGGF1FCGHGGGG0FG
@M02034:409:000000000-BFKT7:1:1105:19001:21551 1:N:0:24
AAAGTCGAGGTGCCTAAAGTGGCAACCCAGACTTTGTTGCCGGTTGGTGGTGTAGAGCTTCCTGTAGCCGCATGGCGTTCGTACTTAAATATGGAACTAACCATTCCAATTTTCGCTGTCTCTTATACACATCTCCGAGCCCACGAGACC
+
CDDDDFBCCDBBGGGGGGGGGGGHHHHGGHHGHHHHHHHHHGGGEGGGGGGGHHHGHHHHHHHHHHHHHGGGGGHHGGGGGGHHHHHGHHHHHHHHGHHHHHHHHHHHHHHHHGGGGGGHHHHHHHHHHHHHHHHGGFGGGGHGGGGGGG
@M02034:409:000000000-BFKT7:1:1105:9563:21560 1:N:0:24
AAAGTCGAGGTGCCTAAAGTGGCAACCCAGACTGATCATCCGGTTGGTGGTGTAGAGCTTCCTGTAGCCGCATGGCGTTCGTACTTAAATATGGAACTAACCATTCCAATTTTCGCTGTCTCTTATACACATCTCCGAGCCCACGAGACC
+
ABBBCFCBCCBBGGGGGGGGGGGHHHHGGHHGHHHHHHHHHGGEGGGGGGEGHHHHHHHHHHHHHHHHHGGGGGHHGGGGGGHHHHHHHHHHHHHGHHGHHHGHHHHHHHHHHHGGGGGHHHHHHHHHGHHHHHHFGGGGGGHGGGGGGG
@M02034:409:000000000-BFKT7:1:1105:26625:21563 1:N:0:24
AAAGTCGAGGTGCCTAAAGTGGCAACCCAGACTCGGTGCATGTTGGTGGTGTAGAGCTTCCTGTAGCCGCATGGCGTTCGTACTTAAATATGGAACTAACCATTCCAATTTTCGCTGTCTCTTATACACATCTCCGATCCCACGAGACCA
+
AAAAAB>ADDAAGFF11GGGFGEHHGHGC00FFFGC0EE12GAF2/E/EEFEH121FFHHFHBG22A1EAEEFHGGGGFGEBEGFGFFFHFF@11BBBFCCBGFF2F2FGBHH/?EEGFGFGHGGB>DBDG1GGFCC//<C1GCGCGCGH
@M02034:409:000000000-BFKT7:1:1105:18990:21566 1:N:0:24
AAAGTCGAGGTGCCTAAAGTGGCAACCCAGACTTTGTTGCCGGTTGGTGGTGTAGAGCTTCCTGTAGCCGCATGGCGTTCGTACTTAAATATGGAACTAACCATTCCAATTTTCGCTGTCTCTTATACACATCTCCGAGCCCACGAGACC
+
BCCBBFBBBBABGGGGGGGGGGGHHHHGGHHGHHHHHHHHHGGFEGGGGGFFGHHGHHHHHHHHHHHHHGG@FGHHGGGGGGHHHHHFHHHHHHHHFHHFHHHHHHHHHHHHHHGFGGEFHHHHHHGFHHFHHHHEE?CFGGHFG/@AAF
@M02034:409:000000000-BFKT7:1:1105:26034:21572 1:N:0:24
AAAGTCGAGGTGCCTAAAGTGGCAACCCAGACTAGGGATGTTGTTGGTGGTGTAGAGCTTCCTGTAGCCGCATGGCGTTCGTACTTAAATATGGAACTAACCATTCCAATTTTCGCTGTCTCTTATACACATCTCCGAGCCCACGAGACC
+
BBBCBFABCBBCGGGGGGGGGGGHHHHGGHHGHHHHHHHGGHHHHHHEGGGFHHHHHHHHHHHHHHHHHGGGGGHHGGGGGGFHHHGHHHFHHHFHHHHGHHHHHHHHHHHHHHGGGGDHHGHHHHHHGHEHHHFGDCFGGGHGGGGGGG
@M02034:409:000000000-BFKT7:1:1105:9549:21573 1:N:0:24
AAAGTCGAGGTGCCTAAAGTGGCAACCCAGACTGATCATCCGGTTGGTGGTGTAGAGCTTCCTGTAGCCGCATGGCGTTCGTACTTAAATATGGTACTAACCATTCCAATTTTCGCTGTCTCTT
+
>3AB>BA>>2A>FGGFBGGBAFEGHFFEGHFGHFGBGGHB3AAA2A0A1E1BABFBEBGF5BBBA5DAB?EED?11>EEF11B??GHH3FGHF344BBB430?BG4D4FGFFG4<?EE/3B2GG
@M02034:409:000000000-BFKT7:1:1105:12057:21573 1:N:0:24
AAAGTCGAGGTGCCTAAAGTGGCAACCCAGACTAATAAG
+
>1A1>BAAD1>>BGGGCGGGGDFHHH0AFGHGH11DF2A
@M02034:409:000000000-BFKT7:1:1105:14858:21583 1:N:0:24
AAAGTCGAGGTGCCTAAAGTGGCAACCCAGACTTGGTTTGTGGTTGGTGGTGTAGAGCTTCCTGTAGCCGCATGGCGTTCGTACTTAAATATGGAACTAACCATTCCAATTTTCGCTGTCTCTTAT
+
1AAAADAAD?A11BFFG1FGFGGBGHHFGHGGHHHFBFFFEHGGFGGGGGEFF1BFGHHHHFHHHFFFHFG@ECHHGGGEGG0FGHH1FGHHHHDFGHHHGHGGHFFDFFFHFFEFGGGFBGGE1>
@M02034:409:000000000-BFKT7:1:1105:21882:21587 1:N:0:24
AAAGTCGAGGTGCCTAAAGTGGCAACCCAGACTCCTACTAATGTTGGTGGTGTAGAGCTTCCTGTAGCCGCATGGCGTTCGTACTTAAATATGGAACTAACCATTCCAATTTTCGCTGTCTCTTATACACATCTCCGAGCCCTCGAGACC
+
BCCBBFCCCCCCGGGGGGGGGGGHHHHGGHHGHHFHFFHHBFF5DGFAFEGGHFG5FGFHFHHHHFHDFGGAEEHFEFGGGEHEGHHHFGHGHG33FGHHC1@GGGFEHHFHHHEGGGEHDHHGFFHGHGGHHHHHGDCC@FGECGGEGF
@M02034:409:000000000-BFKT7:1:1105:12066:21589 1:N:0:24
AAAGTCGAGGTGCCTAAAGTGGCAACCCAGACTGCTACGTTGGTTGGTGGTGTAGAGCTTCCTGTAGCCGCATGGCGTTCGTACTTAAATAGGGAACTAACCATTCCAATTTTCGCTGCTTTATACACATCTCCGAGCCCACGAGACCA
+
>AAA>F>A1>AA1GGGGGGGFB0FGG0ACEGA1A0FBDE0BAG/AAEAFFAF/FG2GFFHHHHGGHHDGE/>E?GHEAEFGFFGEHHHHHD1BGFEC1F1FGDGFB>GEGHHHHG?EEEGHHGHBGFGDFFDG1ECCC@FHF?CCACFF
@M02034:409:000000000-BFKT7:1:1105:18449:21602 1:N:0:24
AAAGTCGAGGTGCCTAAAGTGGCAACCCAGACTTCGTTGCGTGTTGGTGGTGTAGAGCTTCCTGTAGCCGCATGGCGTTCGTACTTAAATATGGAACTAACCATTCCAATTTTCGCTGTCTCTTATACACATCTCCGAGCCCACGAGACC
+
AAAAABAADDAAGGG1AABGGGGHHHHGGHFGGHHGHCHFGFGEFE/EFGBFHHH2FFHHFHHHGHHHHGCEGGHGGEECE/0GEG2B1FFBGHBEFGHGHHFGBGFBGHFGHFEFGCEGHFHH1GGH2G1BGGGFG/CCCFHG?/CGAE
@M02034:409:000000000-BFKT7:1:1105:7016:21604 1:N:0:24
AAAGTCGAGGTGCCTAAAGTGGCAACCCAGACTCATACGATTGTTGGTGGTGTAGAGCTTCCTGTAGCCGCATGGCGTTCGTACTTAAATATGGAACTAACCATTCCAATTTTCGCTGTCTCTTATACACATCTCCGAGCCCACGAGACC
+
ABBBBFBA>D>AGGGGGGGGGGGHHHHGFHHGGHHHHHHGHHGHHFFEEGEBGHHGEHHHHHHHHFGHHGGGGGHHGEGFEFGHHHGFHHGHHHGHFHHHHHHHHHHHHHHHHHEFG?EFHHHHHHGGFHHHHHHHGGCGFGHGGGGGGG
@M02034:409:000000000-BFKT7:1:1105:7540:21613 1:N:0:24
AAAGTCGAGGTGCCTAAAGTGGCAACCCAGACTTTTTTTTGTGTTGGTGGTGTAGAGCTTCCTGTAGCCGCATGGCGTTCGTACTTAAATATGGAATTAACCATTCCAATTTTCGCTGTCTCTTATACACATCTCCGAGCCCACGAGACC
+
CCCCCFAABCABGGGGGGGGGGGHHHHGGHGGHHHHHGGGEHHHHEHEGGEFGHHEGHHHHHHHHHHHHGGFGFHHGGGGGGHHHHHFHHHHHHHHGHFHHHGHGHGHHHHHHHGGGGGHHHHHHHHHHHHHHHFFGGGGGGHGGGGGGG
@M02034:409:000000000-BFKT7:1:1105:24731:21616 1:N:0:24
AAAGTCGAGGTGCCTAAAGTGGCAACCCAGACTTCGTTGCCTGTTGGTGGTGTAGAGCTTCCTGTAGCCGCATGGCGTTCGTACTTAAATATGGAACTAACCATTCCTATTTTTGCTGTCTCT
+
CBCCCFCCCCBBGGGGGGGGGGGHHHGGGG22BFAFFGBFFGBFFHA222EEA3F5AD3B5FGFGB553AA0EE11>?@FE>21F4G3BGH4@B33B3FF303B34F4?D?F44>3D34B4BD
@M02034:409:000000000-BFKT7:1:1105:7522:21618 1:N:0:24
AAAGTCGAGGTGCCTAAAGTGGCAACCCAGACTTTTTTTTGTGTTGGTGGTGTAGAGCTTCCTGTAGCCGCATGGCGTTCGTACTTAAATATGGAATTAACCATTCCAATTTTCGCTGTCTCTTATACACATCTCCGAGCCCACGAGACC
+
AA>1>@>AA>>>C1FGGGGGFA00ABGAFCGEGHHDGE/AA0AFGGEAFAAAB1A2F@FGHCG1BDF2BB@>EEAAEEGGGEF/?FFD1FFFHEBGEEFF11<B>BFBFGFGGEBCGCBBGFFF>>G2G1FGHGF1B/@CCAGC<<@C.<
@M02034:409:000000000-BFKT7:1:1105:18455:21619 1:N:0:24
AAAGTCGAGGTGCCTAAAGTGGCAACCCAGACTTCGTTGCGTGTTGGTGGTGTAGAGCTTCCTGTAGCCGCATGGCGTTCGTACTTAAATATGGAACTAACCATTCCAATTTTCGCTGTCTCTTATACACATCTCCGAGCCCACGAGACC
+
CCDDCFBCCCBBGGGGGGGGGGGHHHHGGHHGHGFFFGHG?EEGHHHGGGGFHHHHHHHHHHHHHHHHHGGGGGHHGGGGFGGHHHHHHHHHHHGHHHFHHHHHHHFHHHHHGHGGGGGHHHHHHHGHHHFHHHHHG<CGGGHGGGGGGG
@M02034:409:000000000-BFKT7:1:1105:18449:21636 1:N:0:24
AAAGTCGAGGTGCCTAAAGTGGCAACCCAGACTGTGGTGATGGTTGGTGGTGTAGAGCTTCCTGTAGCCGCATGGCGTTCGTACTTAAATATGGAACTAACCATTCCAATTTTCGCTGTCTCTTATACACATCTCCGAGCCCACGAGACC
+
BBBABFBCBBAAGGGGGGGGGGGHHHHGGHHGHHHHHFFHHHFFGGGFFGEFHHHFGHHHHHHHHHHHHGGGGFHGGAFGGGHFHHHGHHGHHHFHHHGHGHHHHHHGFHHHHHGGGGGGHHHHHHHFHGGHGHHHGGGGGGHGGGGGGG
@M02034:409:000000000-BFKT7:1:1105:17944:21640 1:N:0:24
AAAGTCGAGGTGCCTAAAGTGGCAACCCAGACTGGGTCGGGGGTTGGTGGTGTAGAGCTTCCTGTAGCCGCATGGCGTTCGTACTTAAATATGGAACTAACCATTCCAATTTTCGCTGTCTCTTATACACATCTCCGAGCCCACGAGACC
+
BBBBBFBB@AABGGGFFGGFGGGHHHHGGHHGHHGHFGEGGGGFGGGEGGGFHFHHHHHHHHHHFHHHGGGEEGHHGFGGGGFGHHFGHHGHHHBBGHHHHGGHHHEHHHFHHHGGGGGHGEHHHHFHEFDHHHHHD<CCGGHGGCGD?C
@M02034:409:000000000-BFKT7:1:1105:26811:21654 1:N:0:24
AAAGTCGAGGTGCCTAAAGTGGCAACCCAGACTCTTCATCCTGTTGGTGGTGTAGAGCTTCCTGTAGCCGCATGGCGTTCGTACTTAAATATGGAACTAACCATTCCAATTTTCGCTGTCTCTTATACACATCTCCGAGCCCACGAGACC
+
CCCCCFBCCCBCGGGGGGGGGGGHHHHGGHHGHHHHHHHHDGHGHHHEEGFFHHHFGHHHFHHHGGGFFEGEFGHFEEGGGFHGFHHHHHHHGHDFGHHHFFBGHFFFHHHHHHGGGGGHHGGDGHBGFHHHHHHFG<@DGGHGGGCADE
@M02034:409:000000000-BFKT7:1:1105:23849:21665 1:N:0:24
AAAGTCGAGGTGCCTAAAGTGGCAACCCAGACTTTTCTTCTTGTTGGTGGTGTAGAGCTTCCTGTAGCCGCATGGCGTTCGTACTTAAATATGGAACTAACCATTCCAATTTTCGCTGTCTCTTATACACATCTCCG
+
ABBBBFBBB?ABFGGCGDGFGGGHHHHGGGGGHHHGHHFCHFHFDEEEFG2FGHHHHFGHGHHGGEGFGEEEGGHHFGGGGFFEHFFFGHGGFG@3GGF3BCB?GHFHFHFHHHGDDGEHGHEG4D?FEFFHHHF2A
@M02034:409:000000000-BFKT7:1:1105:5974:21673 1:N:0:24
AAAGTCGAGGTGCCTAAAGTGGCAACCCAGATTGTTGGTGGTGGGGAGCTTCCTGTAGCCGCATTGCGTTCGTACTTAAATATGGAACTAACCATTCCAATTTTCGCTGTCTCTTATA
+
>AAA>BA3>>AAFFGEBGEDGGFHHFFEFHH3D3FDGH2AEA2E2A1ABAF5AFFBAE53AE>E1@5BBBFAECAGHFB34BFB333B@33@13BF?444FFFG4>?<?EDF4B44FG
@M02034:409:000000000-BFKT7:1:1105:6697:21673 1:N:0:24
AAAGTCGAGGTGCCTAAAGTGGCAACCCAGACTGGGAGTCGGGTTG
+
>1AA>BA1>1>>BBG11BB3AFFFGGAEFHHFHF0F0FEEEFG//A
@M02034:409:000000000-BFKT7:1:1105:6353:21678 1:N:0:24
AAAGTCGAGGTGCCTAAAGTGGCAACCCAGACTTCTCCGCCGGTTGGTGGTGTAGAGCTTCCTGTAGCCGCATGGCGTTCGTACTTAAATATGGAACTAACCATTCCAATTTTCGCTGTCTCTTATACACATCTCCGAGCCCACGAGACC
+
AABBBFCCCCBCGGGGGGGGGGGHHHHGGHHGHHHHHHGGGGGEGGGGFGEFHHHGGHHHHHHHGHHHHGGGGGHHEEGGGFHHHHHHHHHHHHGFGHFFHHGHHHGGHHHHHHGGGGFHHHHHHHGHGHHHHHHGGGGGGGHGGGGGGF
@M02034:409:000000000-BFKT7:1:1105:14296:21680 1:N:0:24
AAAGTCGAGGTGCCTAAAGCGGCAACCCAGACTCGGGGTTTTGTTGGTGGTGTAGAGCTTCCTGTAGCCGCATGGCGTTCGTACTTAAATATGGAACTAACCATTCCAATTTTCGCTGTCTCTTATACACATCTCCGAGCCCACGAGAC
+
ABAABFBABBBBGGGGGGGCGGGGGHHGGHHGHHE2AE0EABGGHHHEGGFFGFHGGHHHHHHHHHHHHGGGGGHHGGGGGGHHHHHFFHHHHHBGFHFGHHHHHHFGHHHHHHGGGGGHHHHHGFFHFHHHHHHHGCGFGGHGG?DFG
@M02034:409:000000000-BFKT7:1:1105:12973:21682 1:N:0:24
AAAGTCGAGGTGCCTAAAGTGGCAACCCAGACTCGGGGGCATGTTGGTGGTGTAGAGCTTCCTGTAGCCGCATGGCGTTCGTACTTAAATATGGAACTAACCATTCCAATTTTCGCTGTCTCTTATACACATCTCCGAGCCCACGAGACC
+
BCCCCFCCCCAAGGGGGGGGGGGHHHHGGHGGHHGGGGGGGHHHHHHGGGEFFGHGHHHHHHHHHHHHHGGEGGHHGGGGGGHHHHHHHHFGHHGHHHHHHHHHHHHHHHHHHHGGGGFFHHHHHHHHHHEGHHHGGFGCGGHGGGGGGG
@M02034:409:000000000-BFKT7:1:1105:6716:21682 1:N:0:24
AAAGTCGAGGTGCCTAAAGTGGCAACCCAGACTGGGAGGCGGGTTGGTGGTGTAGAGCTTCCTGTAGCCGCATGGCGTTCGTACTTAAATATGGAACTAACCATTCCAATTTTCGCTGTCTCTTATACACATCTCCGAGCCCACGAGACC
+
AABAAFAA3>>AGGGGGGGGFFFFGHHEGHHGHG2GHC2B2AEGF0>EFGEBGDFBEGHHHFHHGHHHHGGGGEHHGEGGGEFHHHHFHHHHHHFHHHHGHHHHHHHFHHHHHH?DGCDHFHHGFFGHFHHHHHHEGCGGGGHGGGGGGG
@M02034:409:000000000-BFKT7:1:1105:25774:21682 1:N:0:24
AAAGTCGAGGTGCCTAAAGTGGCAACCCAGACTCCTCGGGGGGTTGGTGGTGTAGAGCTTCCTGTAGCCGCATGGCGTTCGTACTTAAATATGGAACTAACCATTCCAATTTTCGCTGTCTCTTATACACATCTCCGAGCCCACGAGACC
+
CCCCCFCCCBCCGGGGGGGGGGGHHHHGGHHGH3F322B2AAB>BDGFGGDFGHHHHHHHHHHHHHHGHGGGGGHGGFGGGGFGHHHGHHHHHHCGHHFFHHGGGGGGGGGGGGGGGGDFGGGGGGFFGGGGFFBFFFAAFFFEFFFFFF
@M02034:409:000000000-BFKT7:1:1105:21447:21690 1:N:0:24
AAAGTCGAGGTGCCTAAAGTGGCAACCCAGACTGTGAATAAGGTTGGTGGTGTAGAGCTTCCTGTAGCCGCATGGCGTTCGTACTTAAATATGGAACTAACCATTCCAATTTTCGCTGTCTCTTATACACATCTCCGAGCCCACGAGACC
+
BCBBBFABCCACGGGGGGGFGGGHHHHGGHHGHHHHHHHHFHHGGHGGGGGGHHHHHHHHHHHHHHHHHGGGGGHHGGGGGGHHHHHHHHHHHHHGHHHHHGHHHHHHHHHHHHGGGGGHHHHHGHHHGHHHHHGHGFGGCGHGGGGGGG
@M02034:409:000000000-BFKT7:1:1105:21652:21691 1:N:0:24
AAAGTCGAGTTGCCTAAAGTGGCAACCCAGACTGGTCCTAATGTTGGTGGTGTAGAGCTTCCTGTAGCCGCATGGCGTTCGTACTTAAATATGGAACTAACCATTCCAATTTTCGCTGTCTCTTATACACATCTCCGAGCCCACGAGACC
+
AAAAAFAAD1>DGGGFF1FEGBFHHHHGGHGGG10BAGGB1DFFGFHGGGEFAFFGFFHHHGHH1GGBDFGAEGFEEEECA/BGGFHGFHHFHHHFGHEEFHHHHD2B2FEGFDECGFGHHHHHDGGHBGDGEGHHFGGCCEHGCGGCFC
@M02034:409:000000000-BFKT7:1:1105:20715:21693 1:N:0:24
AAAGTCGAGGTGCCTAAAGTGGCAACCCAGACTTGGGGGCGGGTTGGTGGTGTAGAGCTTCCTGTAGCCGCATGGCGTTCGTACTTAAATATGGAACTAACCATTCCAATTTTCGCTGTCTCTTATACACATCTCCGAGCCCACGAGACC
+
CCCCCFCCCCBCGGGGGGGGGGGHHHHGGHHGHHHHHGGGGGGEFGGGGGEFFHHGHHFHHHHHHHHGFGGEEGHGGGGGGCCGHHHHHHHHHGFHHHHHHHGHHHGHHHHHHGGGGGDHGFHHGGHHHHHFHHHFE@FGGGHGGGGGFE
@M02034:409:000000000-BFKT7:1:1105:4434:21698 1:N:0:24
AAAGTCGAGGTGCCTAAAGGGGAAACCCAGA
+
AAAAAFAADDAAGGEGGGGBE0ABGHFEA0A
@M02034:409:000000000-BFKT7:1:1105:25766:21702 1:N:0:24
AAAGTCGAGGTGCCTAAAGTGGCAACCCAGACTGTTTGTGAGGTTGGTGGTGTAGAGCTTCCTGTAGCCGCATGGCGTTCGTACTTAAATATGGAACTAACCATTCCAATTTTCGCTGTCTCTTATACACATCTCCGAGCCCACGAGACC
+
BCBCCFCCCCAAGGGGGGGGGGGHHHHGGHHGHHHHHHHHHHHGGHGEFGEFHHHHHHHHHGHHHHHHHGGEGGHHGGGGGGGHHHHFHHHHHHHHHHGGHHHHHHHHHHHHHHGGGGFHGHHHHHGHFHHHHFHGD@GCGGHGGGGGGG
@M02034:409:000000000-BFKT7:1:1105:6233:21706 1:N:0:24
AAAGTCGGGTGCCTAAAGTGGCAACCCAGACTATGCAGAAGGTTGGTGGTGTAGAGCTTCCTGTAGCCGCATGGCGTTCGTACTTAAATATGGAACTAACCATTCCAATTTTCGCTGTCTCTTATACACATCTCCGAGCCCACGAGACCA
+
11A1AF11>ADAGGGGGGGF1FFGHHGCFHGFHHHHGHFHHGGFA/AFEAFHFHFGGGGFGHHFHHHHGGCEGH>EEEFE?BGHHHGGHFGHHBGGHHHHHHHHHHHBGHHHHGGGGEHHHHHHHGFGHFHHHHHGGGGGGHGGGGGGGH
@M02034:409:000000000-BFKT7:1:1105:16319:21715 1:N:0:24
AAAGTCGAGGTGCCTAAAGTGGCAACCCAGACTCCTCCTAAGGTTGGTGGTGTAGAGCTTCCTGTAGCCGCATGGCGTTCGTACTTAAATATGGAACTAACCATTCCAATTTTCGCTGTCTCTTATACACATCTCCGAGCCCACGAGACC
+
ABBBBFABBBAAFGGGBGGG5GFHHGHGGFFGFHCHHHHH5FG5GGGEGGEGEHDDGFGFHHHFDAFGFGCEEGHHGG/FDG2FHHHGHHFFHHEDCHEHHGFHGHGGBFGHHEEGG?EFDFHHHFEFDGHHHFFHG/</BACFCGGGAF
@M02034:409:000000000-BFKT7:1:1105:18076:21718 1:N:0:24
AAAGTCGAGGTGCCTAAAGTGGCAACCCAGACTAGGGTGGAGGTTGGTGGTGTAGAGCTTCCTGTAGCCGCATGGCGTTCGTACTTAAATATGGAACTAACCATTCCAATTTTCGCTGTCTCTTATACACATCTCCGAGCCCACGAGACC
+
BCCCCFABBCAAGGGGGGGGGGGHHHHGGHHGHHHHHGFGGGGEGHGEFGEFHHH5FGHHHHHHHHHHHGGGGGHGGGGGFEFHHHGHGHEGGGFGFHFHHFFGFHHGGHHHHBEDGGABDDGHFHF3GFGFGHHDE@@DGEHED//EDC
@M02034:409:000000000-BFKT7:1:1105:8445:21728 1:N:0:24
AAAGTCGAGGTGCCTAAAGTGGCAACCCAGACTCCGACTCCTGTTGGTGGTGTAGAGCTTCCTGTAGCCGCATGGCGTTCGTACTTAAATATGGAACTAACCATTCCAATTTTCGCTGTCTCTTATACACATCTCCGAGCCCACGAGACC
+
>>>AAFAA>A>AGGGGGGGG1EFFHHHCFGGFHBFEGGGEEHGHHDCAFEABFDFBGFGGHEGFGHHHHGE/EFHGC>FCE/BFEGF1GG@GFED1FC1EHGHHHGHBFGGHHEEEGEEGFFGFFFDFHGGFHHH1C/CGG/FFCGGCAF
@M02034:409:000000000-BFKT7:1:1105:26739:21731 1:N:0:24
AAAGTCGAGGTGCCTAAAGTGGCAACCCAGACTGAGGCGGATGTTGGTGGTGTAGAGCTTCCTGTAGCCGCATGGCGTTCGTACTTAAATATGGAACTAACCATTCCAATTTTCGCTGTCTCTTATACACATCTCCGAGCCCACGAGACC
+
ABBBBFAADBBBGGGGCGGGGGFHHHHGGGHGEHBH22AEAFGHHHGEA1ECF3G5DFFGBFGGBGFFFAF/EEF1EE/FE>2?FBG3?FGFG333BFGHB03F3FH4BBBHFD/?F<?2FGGGD22FGF2<FDGBE/<CCF.FCFCGGF
@M02034:409:000000000-BFKT7:1:1105:16366:21737 1:N:0:24
AAAGTCGAGGTGCCTAAAGTGGCAACCCAGACTGGGAGTGTTGTTGGTGGTGTAGAGCTTCCTGTAGCCGCATGGCGTTCGTACTTAAATATGGAACTAACCATTCCAATTTTCGCTGTCTCTTATACACATCTCCGAGCCCACGAGACC
+
BCABCFCCCCABGGGGGGGGGGGHHHHGGHHGHHHHGFAGGGHHHHHGGGEFHHHFHHHHHHHHHHHFHGGGGGHHGGGGEGGHHHHHHGHHGGGHHHFFHHFHHHHGHHHHHHGGGGFHHHHHHHHHFHHHHHHHGCGFGGHGGGGGGG
@M02034:409:000000000-BFKT7:1:1105:23585:21749 1:N:0:24
AAAGTCGAGGTGCCTAAAGTGGCAACCCAGACTTATAATTAGGTTGGTGGTTAG
+
BCCCBFBADBABGGGGGGGFGGGHHHHGGHHGHF5F5AF55A5FFHCAAAEFHA
@M02034:409:000000000-BFKT7:1:1105:14136:21753 1:N:0:24
AAAGTCGAGGTGCCTAAAGTGGCAACCCAGACTGTGTTTCTTGTTGGTGGTGTAGAGCTTCCTGTAGCCGCATGGCGTTCGTACTTAAATATGGAACTAACCATTCCAATTTTCGCTGTCTCTTATACACATCTCCGAGCCCACGAGACC
+
CCCCCFCCDDCDGGGGGGGGGGGHHHHGGHHGHHHHGHHHHHHHHHHFFGEGHHHGHHHHHHHHHHHHHGGEGGHFGGGGGFGHHHHHHHHHHHGFHHHGHHFHHHHHHHHHHHGGGGFGHHHHHHHHFHHHHHGGGGGGGGHGGGGGGF
@M02034:409:000000000-BFKT7:1:1105:13685:21761 1:N:0:24
AAAGTCGAGGTGCCTAAAGTGGCAACCCAGACTAAGAAGCGGGTTGGTGGTGTAGAGCTTCCTGTAGCCGCATGGCGTTCGTACTTAAATATGGAACTAACCATTCCAATTTTCGCTGTCTCTTATACACATCTCCGAGCCCACGAGACC
+
CCCCBFCCDCCCGGGGGGGGGGGHHHHGGHHGHHHHHHHGFGGGGGGFFGEFHHHHHHHHHHHHHHHHHGGGGGHHGGGGGGHHHHHHHHHHHHGHGHGHHHHHHHGHHHHHHHGGGGFHHHHHHHHGHHHHHHGHE@@CGGHGGGGGGC
@M02034:409:000000000-BFKT7:1:1105:18473:21778 1:N:0:24
AAAGTCGAGGTGCCTAAAGTGGCAACCCAGACTACTGTGCCTGTTGGTGGTGTAGAGCTTCCTGTAGCCGCATGGCGTTCGTACTTAAATATGGAACTAACCATTCCAATTTTCGCTGTCTCTTATACACATCTCCGAGCCCACGAGACC
+
CCCBCFBCBBCCGGGGGGGGGGGHHHHGGHHGHHHHHFGHHHHHHHHGGGDFHGHHHHHHHHHHHHHGHGGEEGHHGGGGGGGHHHHHHHHHHHGHHHHHHGFGHHGHHHHHHHGGGGGGHHHHGHGGGGHHHHGGGCGGGGHGG@FGGF
@M02034:409:000000000-BFKT7:1:1105:25870:21800 1:N:0:24
AAAGTCGAGGTGCCTAAAGTGGCAACCCAGACTTGTCCTGATGTTGGTGGTGTAGAGCTTCCTGTAGCCGCATGGCGTTCGTACTTAAATATGGAACTAACCATTCCAATTTTCGCTGTCTCTTATACACATCTCCGAGCCCACGAGACC
+
BBCCCFCCDBAAGGGGGGGGGGGGHHHGGHHGHHHGHHHHHHHHHHGGFGEFHHHGHHGGHHHHHHHHHGGGGGHFGGGGGFFHHHHFGHFHHHFHHHGFHHHHHHHGHGHHGGFGGGGHGHHHHHHFFHGGHHHFF/DDGGHGGGGGGE
@M02034:409:000000000-BFKT7:1:1105:5441:21806 1:N:0:24
AAAGTCGAGGTGCCTAAAGTGGCAACCCAGACTAATAATGATGTTGGTGGTGTAGAGCTTCCTGTAGCCGCATGGCGTTCGTACTTAAATATGGAACTAACCATTCCAATTTTCGCTGTCTCTTATACACATCTCCGAGCCCACGAGACC
+
BBBABFABDBABGGGGGGGGGGGHHHHGGHHGHHHHHHHHGHFGHHHEAEGFGHHBEGGHHHFHHFGEGGGEGGFCEEEGGEEHHHHGHFHFEG@3GHHGFF3GBGHFHHFHHHGGGEAGHHHGHG?FGGGFHHHGFFGGGGEGGFCGDE
@M02034:409:000000000-BFKT7:1:1105:22645:21814 1:N:0:24
AAAGTCGAGGTGCCTAAAGTGGCAACCCAGACTTAGTTGGATGTTGGTGGTGTAGAGCTTCCTGTAGCCGCATGGCGTTCGTACTTAAATATGGAACTAACCATTCCAATTTTCGCTGTCTCTTATACACATCTCCGAGCCCACGAGACC
+
DDDDDFBCCDCCGGGGGGGFGGGHHHHGGHHGHHHHHHHHHHHHHHHGGGFFHHHHHHHHHHHHHHHHHGGGGGHHGGGGGGHHHHHHHHHHHHHHHHHHHHHHHHGHHHHHHHGGGGGGHHHHHHHHGHHHHHFHGCFGGGHGGGGGGG
@M02034:409:000000000-BFKT7:1:1105:12313:21836 1:N:0:24
AAAGTCGAGGTGCCTAAAGTGGCAACCCAGACTGATGATAAGGTTGGTGGTGTAGAGCTTCCTGTAGCCGCATGGCGTTCGTACTTAAATATGGAACTAACCATTCCAATTTTCGCTATCTCTTATACACATCTCCGAGCCCACGAGACC
+
AAABAFBB@BBBGGGGFFGFFFGGHHGGGHHGHHHHHGGHGGHFGHGEFFEFFGHFHFFFHHHHEGHHHGGGGGHFEGGGGFHHGHHGHFFHHHHFFHGFHHFHHHHHHHHHHFGGGGGGHHHHHHHHFHBHHHFGFBDGGGHGCGGGGA
@M02034:409:000000000-BFKT7:1:1105:16704:21837 1:N:0:24
AAAGTCGAGGTGCCTAAAGTGGCAACCCAGACTATTTTTTTTGTTGGTGGTGTAGAGCTTCCTGTAGCCGCATGGCGTTCGTACTTAAATATGGAACTAACCATTCCAATTTTCGCTGTCTCTTATACACATCTCCGAGCCCACGAGACC
+
CCCCCFBBCBBCGGGGGGGGGGGHHHHGGHHGHHHHHHHGGGGHHHHGFFGEGHHFHHGHFHHHHHHHHGGEGGFAEEEGGEFHFHHFGHHFHH3DFHHHFGDGHHHHHHHHHHGGGGFHFHHGFHHHFHHHHHGFDC@CCGHGGGG?DF
@M02034:409:000000000-BFKT7:1:1105:12327:21846 1:N:0:24
AAAGTCGAGGTGCCTAAAGTGGCAACCCAGACTGATAA
+
ACCCCFBCCDBBGGGGGGGGGGGHHHHGGHHGHH3F5F
@M02034:409:000000000-BFKT7:1:1105:19896:21870 1:N:0:24
AAAGTCGAGGTGCCTAAAGTGGCAACCCAGACTGATTGTTGGGTTGGTGGTGTAGAGCTTCCTGTAGCCGCATGGCGTTCGTACTTAAATATGGAACTAACCATTCCAATTTTCGCTGTCTCTTATACACATCTCCGAGCCCACGAGAC
+
AA?ABFBBBB>AGGGGGGGGGGGFBBGEGGFFHHCDFGFHHDCEFGGEFEBFGBE5F5FFHFHGEHFHHGGCEEHFGEGGGBFFHHFBGFBFGHFGGHHHFFDGGHFEBGFHFHGGGD/EFDGHEFHHBHGHGHGDA?@?FGGGFGGFG
@M02034:409:000000000-BFKT7:1:1105:8378:21870 1:N:0:24
AAAGTCGAGGTGTCTAAAGTGGCAACCCAGACTCTTCTTCTTGTTGGTGGTGTAGAGCTTCCTGTAGCCGCATGGCGTTCGTACTTAAATATGGAACTAACCATTCCAATTTTCGCTGTCTCTTATACACATCTCCGAGCCCACGAGACC
+
AAA3AF>ADDAAGGGGGGGGGGGHHHHGGHHGHHHGHHHFGHGHHHHEFGEFBFGGHHHHHHHHGFHHHGGGGFHFFECFFFHHHHHHHHGFGHGFGHHGHHFHGHHHHHHHHHEFGFEGHFHFGHHGHHFHGFHHGCGGGGHGFGCGDE
@M02034:409:000000000-BFKT7:1:1105:10537:21871 1:N:0:24
AAAGTCGAGGTGCCTAAAGTGGCAACCCAGACTAATAAGTAGGTTGGTGGTGTAGAGCTTCCTGTAGCCGCATGGCGTTCGTACTTAAATATGGAACTAACCATTCCAATTTTCGCTGTCTCTTATACACATCTCCGAGCCCACGAGAC
+
AABBAFB?DBBBGGGGGGGGFGGHHHHGGHHGHHGHHGF5BDFDGGFBAFBFFGGHGFHGFHFGFFGFGFGFGGHHFGGGCEFHGHGGFHGGHGDBGHHFFFFBGGFFHHHHHHGGGGFDFHGHDHHHHGGHFFGFFCGGGEGGC/ADD
@M02034:409:000000000-BFKT7:1:1105:24018:21877 1:N:0:24
AAAGTCGAGGTGCCTAAAGTGGCAACCCAGACTAAGAAGAATGTTGGTGGTGTAGAGCTTCCTGTAGCCGCATGGCGTTCGTACTTAAATATGGAACTAACCATTCCAATTTTCGCTGTCTCTTATACACATCTCCGAGCCCACGAGACC
+
AABBAFBCCCBBGGGGGGGGGGGGHHHGGHHFHHHHHHHHHHHGHHHEFFEFGGHHHHHHHHHGGHHHHGGGGGHGFEGGFFHHHHHGHHHHHHHGHGFGFGHHHHHHHHHHHHGGGGEFHHHHHHGHEHGHFHGHEBCCFFHGFGGGGE
@M02034:409:000000000-BFKT7:1:1105:10556:21879 1:N:0:24
AAAGTCGAGGTGCCTAAAGTGGCAACCCAGACTAATAAGGAGGTTGGGGTTGTAGAGCTTCCTGTAGCCGCATGGCGTTCGTACTTAAATATGGAACTAACCATTCCAATTTTCGCTGTCTCTTATACACATCTCCGAGCCCACGAGACC
+
BBBBBFBBBBBBGGGGFGGGGGGHHHHGGHHGHHH555B332BBAFA201AAABG555BA5B5AF5D5BEE0EA?1>1>??12??BF33@F4F333BFHF303BB4F?BFDHFFFCF/?F?GGGDFFGBGDGFBDDCBDGCGEG?F/C.F
@M02034:409:000000000-BFKT7:1:1105:14757:21892 1:N:0:24
AAAGTCGAGGTGCCTAAAGTGGCAACCCAGACTTCGAATCATGTTGGTGGTGTAGAGCTTCCTGTAGCCGCATGGCGTTCGTACTTAAATATGGAACTAACCATTCCAATTTTCGCTGTCTCTTATACACATCTCCGAGCCCACGAGAC
+
CCCCCFBBCCCCGGGGGGGGGGGHHHHGGHHGH5A2BF3AF5FGGHHEFGEFHHHHHHHHHHHHHHHHHGGFGGHHGGGGGGGHHHHHHHHHHHHGGHGHHHGHHHHHHHHHHHGGGGGHHHHHHHHHHHHHHHHGGGGGGGHGGFGGG
@M02034:409:000000000-BFKT7:1:1105:23742:21911 1:N:0:24
AAAGTCGAGGTGCCTAAAGTGGCAACCCAGACTGGGCTGGAGGTTGGTGGTGTAGAGCTTCCTGTAGCCGCATGGCGTTCGTACTTAAATATGGAACTAACCATTCCAATTTTCGCTGTCTCTTATACACATCTCCGAGCCCACGAGACC
+
CCCCCFBBBCBCGGGGGGGGGGGHHHHGGHHGHHCCFFGG2FFGFHCAAAFFE3F5BEBF5FGEBAG5DEE0EEC1/BEFE>2FFEH3BGG4ED33B?GG3B3FFEH44D3FF?/EFE?G3FF33BDDG?DBFGHFG</>/FHFFCCGGE
@M02034:409:000000000-BFKT7:1:1105:5388:21915 1:N:0:24
AAAGTCGAGGTGCCTAAAGTGGCAACCCAGACTTGGGGGGAGGATGGTGGTGTAGAGCTTCCTGTAGGTGCATGGCGTTCGTACTTAAATATGGAACT
+
A?AB>BA>AAAAFGGGGFDDAGFGHEGEFFHCGG3BF2EC/>@/BB?2?C<F?FGG>??22?<??2?22<??F10<<?>FD<C<>FGF<<D=1G00<C
@M02034:409:000000000-BFKT7:1:1105:9160:21916 1:N:0:24
AAAGTCGAGGTGCCTAAAGTGGCAACCCAGACTGGGGGGGGGGTTGGTGGTGTAGAGCTTCCTGTAGCCGCATGGCGTTCGTACTTAAATATGGAACTAACCATTCCAATTTTCGCTGTCTCTTATACACATCTCCGAGCCCACGAGACC
+
ABABBFBADBAAGGGGGGGGGGGHHHHGGHHGHHHHGGGGFFFFF=BAEFAAAFFFFFFFFFFFFFFFFF;>FDFFFDFEDAFFFF//FF:BFFFBFFFFFFFFFFFFFFFFFFFFFDFFFFFFFFFFFFFFFFFFFFF=DFFFFFFFFF
@M02034:409:000000000-BFKT7:1:1105:5405:21921 1:N:0:24
AAAGTCGAGGTGCCTAAAGTGGCAACCCAGACTTGTGGGGAGCCTG
+
>AB3AD>A>DAAGGGGGGGGGGGHHHHGGAGFHCD5B2AE2A21BA
@M02034:409:000000000-BFKT7:1:1105:26466:21935 1:N:0:24
AAAGTCGAGGTGCCTAAAGTGGCAACCCAGACTAAGACGCCGGTTGGTGGTGTAGAGCTTCCTGTAGCCGCATGGCGTTCGTACTTAAATATGGAACTAACCATTCCAATTTTCGCTTCTCTTAACACATCTCCGAGCCCACGAGACCAG
+
ABAABFBBBBAAGGGGGGGGGGGGFGHGGHHGHHDGHFE2AEGFGGGEFFEEE3F5FFDFFGHHGFFD@EE?EGF1E?EFE>2?FHHGHHHFEF33F?GH30?FFFH4FF?GHDDFGEGHHHHF2GGEFFHFHGA@C/@FE/>@DFG.CG
@M02034:409:000000000-BFKT7:1:1105:16859:21940 1:N:0:24
AAAGTCGAGGTGCCTAAAGTGGCAACCCAGACTGGGGAGAGTGTTGGTGGTGTAGAGCTTCCTGTAGCCGCATGGCGTTCGTACTTAAATATGGAACTAACCATTCCAATTTTCGCTGTCTCTTATACACATCTCCGAGCCCACGAGACC
+
BABCCFABDBBCGGGGGGGGGGGHGHHGGHHGHHHHGFGGFFFGGHEFFGEFHHHHHHFHHFHHHHHHHGGGGGGGGGGGGEFHFG4FHHGGHFFHHGFCGHFHHHHHHHHHHFGGGGEHBFHFHHFHBGBGHHFGGDGGBAHCDCGGFG
@M02034:409:000000000-BFKT7:1:1105:18971:21942 1:N:0:24
AAAGTCGAGGTGCCTAAAGTGGCAACCCAGACTAAGCCGAATGTTGGTGGTGTAGAGCTTCCTGTAGCCGCATGGCGTTCGTACTTAAATATGGAACTAACCATTCCAATTTTCGCTGTCTCTTATACACATCTCCGAGCCCACGAGACC
+
ABBBAFBCBCBCGGGGGGGGGGGHHHHGGHGGHHHHHHGGGGHHHHHGGGEFGHHGHHHHHHHHHHHHHGGGGGHHGGGGGGHHHHHHHHHHHHHHHHHGHGGHHHGHHHHHHGGGGGGGHHHHHHGHHHGHHHHBD@FGGGHGGGGGGG
@M02034:409:000000000-BFKT7:1:1105:17812:21945 1:N:0:24
AAAGTCGAGGTGCCTAAAGTGGCAACCCAGACTGGGCGTGGGGTTGGTGGTGTAGAGCTTCCTGTAGCCGCATGGCGTTCGTACTTAAATATGGAACTAACCATTCCAATTTTCGCTGTCTCTTATACACATCTCCGAGCCCACGAGACC
+
AAABAFCCCCBBGGGGGGGGGGGHHHHGGHHGHHHHGGEGGGGEEFGGGGAFEGHGHHHHHHHHHHHFHGGFGGHHGAFGGFHHHHHFGHHHHHFHHGFFHHGHHHHHHHGHHFGGGGGGHHHHGHHHHHGGFHHHGGGFCGHGGCFDGG
@M02034:409:000000000-BFKT7:1:1105:18773:21949 1:N:0:24
AAAGTCGAGGTGCCTAAAGTGGCAACCCAGACTGCTCCGCCTGTTGGTGGTGTAGAGCTTCCTGTAGCCGCATGGCGTTCGTACTTAAATATGGAACTAACCATTCCAATTTTCGCTGTCTCTTATACACATCTCCGA
+
BBCBCFCCCCCBGGGGGGGGGGGHHHHGGHHGHGHGHHGGGGHHGHH2AAFFFGHBGFGFAGHHEEEBFEF>EE1CEEFGEEFGGGH3BGHEB33@BCHH30?F?4G?BFGHFD</E</3?FF3?F3FHGF?FFG2/<
@M02034:409:000000000-BFKT7:1:1105:22075:21951 1:N:0:24
AAAGTCGAGGTGCCTAAAGTGGCAACCCAGACTTCGTTTGGGGTTGGTGGTGTAGAGCTTCCTGTAGCCGCATGGCGTTCGTACTTAAATATGGAACTAACCATCCAATTTTCGCTGTCTCTTATACACATCTCCGAGCCCACGAGACCA
+
CCCCCFCABCBCGGGGGGGFGGGHHHHGGHHGHHHGGHGGGGGEFGGFFGEFHHHFHHHHHHHHHHHHHGGFGGHHGGGGGGGHHHHHHHHHHHEHHHHGHHHHHHHHHHHHGE?EGFGHHHHGFHFHHHHHHHHGFGGFGHGGGGGFGG
@M02034:409:000000000-BFKT7:1:1105:21395:21952 1:N:0:24
AAAGTCGAGGTGCCTAAAGTGGCAACCCAGACTCAGCTGACGGTTGGTG
+
BBBBBFBBBBABGGGGGGGGGFFHHHHGGHHGH33FFFFBCEEGGG01A
@M02034:409:000000000-BFKT7:1:1105:11118:21953 1:N:0:24
AAAGTCGAGGTGCCTAAAGTGGCAACCCAGACTATGGATGTTGTTGGTGGTGTAGAGCTTCCTGTAGCCGCATGGCGTTCGTACTTAAATATGGAACTAACCATTCCAATTTTCGCTGTCTCTTATACACATCTCCGAGCCCAC
+
BCBBCFBBDDABGGGGGGGGGGGHHGHGGHHGHHHHHHHHFHHHHFGEFGBFGFFGHFBGHHHHHHFHHFG@EGHHFEEFEEFHHHGFGFFHHF3FGH3FHHHHHHHFFHGHHHCGGGEGGHGEFH4FGBGFFHHFD?CCDEHG
@M02034:409:000000000-BFKT7:1:1105:13485:21958 1:N:0:24
AAAGTCGAGGTGCCTAAAGTGGCAACCCAGACTGGGACGGGGGGTGGTG
+
CCCCCFBCCCBCGGGGGGGGGGGHHHHGGHHGHHA22A22A0A/>B//?
@M02034:409:000000000-BFKT7:1:1105:11589:21958 1:N:0:24
AAAGTCGAGGTGCCTAAAGTGGCAACCCAGACTATGATGCCTGTTGGTGGTGTTGTGC
+
ABBBCFABCCCCGGGGGGGGGGGHHHHGGHHGH35AFHHCBFGH5FGE2AF1A1B215
@M02034:409:000000000-BFKT7:1:1105:18800:21963 1:N:0:24
AAAGTCGAGGTGCCTAAAGTGGCAACCCAGACTTAGGTGGAGGTTGGTGGTGTAGAGCTTCCTGTAGCCGCATGGCGTTCGTACTTAAATATGGAACTAACCATTCCAATTTTCGCTGTCTCTTATACACATCTCCGAGCCCACGAGACC
+
BCCCCFCBBCABGGGGGFGGGGGHHHHGGHHGHHHHHFHGHHGEGHGGGGEFHHHHHHHHHHHHHHHHHGGGGGHHGGGGGGHHHHFFHHHHHHHHHHHGHGHHHHGGHHHHHHGGGGFHHHHHHHHHHHGHHHHHGGGGGGGGGGGGGG
@M02034:409:000000000-BFKT7:1:1105:23048:21977 1:N:0:24
AAAGTCGAGGTGCCTAAAGTGGCAACCCAGACTAGGACGGTTGTTGGTGGTGTAGAGCTTCCTGTAGCCGCATGGCGTTCGTACTTAAATATGGAACTAACCATTCCAATTTTCGCTGTCTCTTATACACATCTCCGAGCCCACGAGACC
+
BCCCCFCCCCCBGGGGGGGGGGGHHHHGGHHGHHHHHHGGGFGFHHHGFGEFHHHFHHHHHHHHHHHHHGGGGGHHGGGGGFGHHHHGHHHHHHGHHHGHHHHHHHHHHHHHHHGGGGGHHGHHHHHHHGGHHHHHGCGGGGHGGGGGGE
@M02034:409:000000000-BFKT7:1:1105:18376:21978 1:N:0:24
AAAGTCGAGGTGCCTAAAGTGGCAACCCAGACTTGGTTTGGGGTTGGTGGTGTAGAGCTTCCTGTAGCCGCATGGCGTTCGTACTTAAATATGGAACTAACCATTCCAATTTTCGCTGTCTCTTATACACATCTCCGAGCCCACGAGACC
+
BBBBCFABBBABGGGGGGGFGGGHHHHGGHHGHHHHBGGEGGGGGGGFGGGFHHHHHHHHHHHHHBGHHGGEGGGHGGGGGFGHHHHHFHGHHHBGFFFEGHFGHHGGFGHHHHEGGGGHFHHHGHFGFHDGGHHHG>BCGGHGFGFGGA
@M02034:409:000000000-BFKT7:1:1105:7977:21984 1:N:0:24
AAAGTCGAGGTGCCTAAAGTGGCAACCCAGACTAATAATTAGGTTGGTGGTGTAGAGCTTCCTGTAGCCGCATGGCGTTCGTACTTAAATATGGAACTAACCATTCCAATTTTCGCTGTCTCTTATACACATCTCCGAGCCCACGAGACC
+
AAABBFBADBBCGGGGGGG6BFFGHHHGGHHGHHHHHHHHGFHDGGGFEGEFFFHHGFHHGHHFFFGGFFGEGGHHFGFGGGHHGHHHHHHHHHFFGHBC@GBGHGGHHHHHHHGGGGGEFGHHHHEHFHHHGHFDDGGCGGHEGGGDGF
@M02034:409:000000000-BFKT7:1:1105:14875:21987 1:N:0:24
AAAGTCGAGGTGCCTAAAGTGGCAACCCAGACTAAGAAGAAGGTTGGTGGTGTAGAGCTTCCTGTAGCCGCATGGCGTTCGTACTTAAATATGGAACTAACCATTCCAATTTTCGCTGTCTCTTATACACATCTCCGAGCCCACGAGACC
+
BBCCCFCCBCBCGGGGGGGGGGGHHHHGGHGFHHHHHHHHHHHGGHGGFGEFGHHHHHHHHHHHHHHHHGGEGGHHGGGGGGHHHHHGHHHHHHHHHHHHHHHHHHHHHHHHHHGGGGGHHHGHHHHHFHHHHHHHGDGCGGHGGGGGGG
@M02034:409:000000000-BFKT7:1:1105:6925:21997 1:N:0:24
AAAGTCGAGGTGCCTAAAGTGGCAACCCAGACTCATCGGGCTGTTGGTGGTGTAGAGCTTCCTGTAGCCGCATGGCGTTCGTACTTAAATATGGAACTAACCATTCCAATTTTCGCTGTCTCTTATACACATCTCCGAGCCCACGAGACC
+
BBBCCFAADBAAGGGGGGGGGGGHHHHGGGGFHFHHFG22A2BFFFHGFGGFHHHHHHHHHHHHHHHHHGGGGGHHGGGGGGHHHH4FGHGHHHFFFHGHHHGHHHGHHHHHHHGGGGGHHHHHHGGHGGHHHHHHGCCFGGHGGGGGGG
@M02034:409:000000000-BFKT7:1:1105:23539:21997 1:N:0:24
AAAGTCGAGGTGCCTAAAGTGGCAACCCAGACTACTAAGTCGGTTGGTGGTGTAGAGCTTCCTGTAGCCGCATGGCGTTCGTACTTAAATATGGAACTAACCATTCCAATTTTCGCTGTCTCTTATACACATCTCCGAGCCCACGAGACC
+
CCCCCFBCCCBCGGGGGGGFGGGHHHHGGHHGHHHHHHHGHGGEFGGGFGEGHHHHHHHHHHHHHHHHHGGGGGHGGGGGGFHHHHHHHGHHHHHGHHHGGHGHHHGHHHHHHHGGGGGGHHHHHHHHGHGHHHHHGCCFGGHGGFGGGG
@M02034:409:000000000-BFKT7:1:1105:6906:22010 1:N:0:24
AAAGTCGAGGTGCCTAAATTGGCAACCCAGACTCATCGTGCGGTTGGTGGTGTAGAGCTTCCTGTAGCCGCATGGC
+
A?AA>FA1>1AA1FFB113A1FADGCFEGCHFH11GBFFG/AEBAAAAAEBA/BDFDAF11BFF12DDF?>>E/0B
@M02034:409:000000000-BFKT7:1:1105:18108:22010 1:N:0:24
AAAGTCGAGGTGCCTAAAGTGGCAACCCAGACTAAGAATCTTGTTGGTGGTGTAGAGCTTCCTGTAGCCGCATGGCGTTCGTACTTACATATGGAACTAACCATTCCAATTTTCGCTGTCTCTTATACAATCTCCGAGCCCACGAGACCA
+
AABBADAA@B?AGGGGE4FGGGGGHHHGGHHGHHHHHHCFFHHHHF2AFAEFGFFFGFFGHHHHGHHHGGGCG1CHGGCGEEFFGHH33B44E3BGFHBBBGFGHGBBGGFHHHCDEEFEHFFHHFBG?2B2FG2?<B@CC/C?CG<CC<
@M02034:409:000000000-BFKT7:1:1105:22875:22012 1:N:0:24
AAAGTCGAGGTGCCTAAAGTGGCAACCCAGACTAATAAGACTGTTGGTGGTGTAGAGCTTCCTGTAGCCGCATGGCGTTCGTACTTAAATATGGAACTAACCATTCCAATTTTCGCTGTCTCTTATACACATCTCCGAGCCCACGAGACC
+
CCCCCFBBCCBCGGGGGGGGGGGHHHHGGHHGHHGHHHHHHHHHHHGGGGGGHHHBHHHHHHHHGFHFFGGEEFFCEFGGGG2GHHHFFGGFHH33GGGHHHFGHGHFGHFHHHGGGGFHFHHHHHBGFHGHHHGGDBDGGGGGGC?EGG
@M02034:409:000000000-BFKT7:1:1105:18110:22033 1:N:0:24
AAAGTCGAGGTGCCTAAAGTGGCAACCCAGACTAAGAATCTTGTTGGTGGTGTAGAGCTTCCTGTAGCCGCATGGCGTTCGTACTTAAATATGGAACTAACCATTCCAATTTTCGCTGTCTCTTATACAATCTCCGAGCCCACGAGACCA
+
CCCCCFBCCCBBGGGGGGGGGGGHHHHGGHHGHHHHHHHHHHHHHHHEFGFFHHHHHHHHHHHHHHHHHGGGGGHHGGGGGGHHHHHHHHHHHHFHHHGHHHHHHHHHHHHHHHGGGGFHHHHHHHHHHGHHHHHGGGGGGHGGGGGGGG
@M02034:409:000000000-BFKT7:1:1105:15549:22034 1:N:0:24
AAAGTCGAGGTGCCTAAAGTGGCAACCCAGACTTATTATAGTGTTGGTGGTGTAGAGCTTCCTGTAGCCGCATGGCGTTCGTACTTAAATATGGAACTAACCATTCCAATTTTCGCTGTCTCTTATACACATCTCCGAGCCCACGAGAC
+
AAAAAFBADDB?GGGFGGGBFFDHHGFGGHHCGGHHHHHHHFHHFFEBFGEECGHHFHHHHHGFGGGHHGGEGGGGGGGGGGHHHGHB3GFFGHBFCFFC@?3GFFFFFGHGH4EGDFEFGHHGFHFGEBDGBFD2CCCDGAAACD@DD
@M02034:409:000000000-BFKT7:1:1105:12775:22035 1:N:0:24
AAAGTCGCGGTGCCTAAAGTGGCAACCCAGACTAATCCTGAGGTTGGTGGTGTAGAGCTTCCTGTAGCCGCATGGCGTTCGTACTTAAATATGGAACTAACCATTCCAATTTTCGCTGTCTCTTATACACATCTCCGAGCCCACGAGACC
+
AAAAAFA3>2AAEGGF4FGGGGGHHEHEFHGGGGFGHHHHHHGGGGGEFGBCGFGFFEHHHHHFHFHBGFG@EFHHEFCGGGHHHFHFEHHHGGBGHHHHGHBGHBDGHHHHHHGGGGDDGFGGFHHH2?DHFFFDEC?C@EFE/<@AEA
@M02034:409:000000000-BFKT7:1:1105:12791:22047 1:N:0:24
AAAGTCGAGGTGCCTAAAGTGGCAACCCAGACTAATCCTGAGGTTGGTGGTGTAGAGCTTCCTGTAGCCGCATGGCGTTCGTACTTAAATATGGAACTAACCATTCCAATTTTCGCTGTCTCTTATACACATCTCCGAGCCCACGAGACC
+
ABCCCFCCCCCBGGGGGGGGGGGHHHHGGHHGHHHHHHHHHHGHHHGGFGBFFGGGHHHHHHHHGHHHHGGEGGHHGFGGGEGHHHHHHHGHHHHFHHHGHHFHHHGHHHHHHHGGGGEFHGHHHHGHGHGHHGFHGCFCCEHGGGGGGF
@M02034:409:000000000-BFKT7:1:1105:13127:22049 1:N:0:24
AAAGTCGAGGTGCCTAAAGTGGCAACCCAGACTACGCAGAATGTTGGTGGTGTAGAGCTTCCTGTAGCCGCATGGCGTTCGTACTTAAATATGGAACTAACCATTCCAATTTTCGCTGTCTCTTATACACATCTCCGAGCCCACGAGACC
+
>AAA>BA>AAAAFGGG44GDGGGFHHHGGHHGHHHGGGGG3DFDFDGBFGEGFHHHGHHHGGHFGEGGHGEEFEGHGGGGEEHHGGHHEGHHHHBFCGGGFGFFGGBDGGHHHHGGGGGHHHHHHH3GDFHGHHFDA/B@F/GGG?GDGE
@M02034:409:000000000-BFKT7:1:1105:15557:22050 1:N:0:24
AAAGTCGAGGTGCCTAAAGTGGCAACCCAGACTTATTATAGTGTTGGTGGTGTAGAGCTTCCTGTAGCCGCATGGCGTTCGTACTTAAATATGGAACTAACCATTCCAATTTTCGCTGTCTCTTATACACATCTCCGAGCCCACGAGACC
+
CCCDCFBCCCBCGGGGGGGGGGGHHHHGGHHGHHHHHHHHHHHHHHHFGGGGHHHHHHHHHHHHHHHHHGGEGGHHGGGGGGHHHHHHHHHHHHFHHHGGHHHHHHHHHHHHHHGGGGFHHHHHHHHHGHHHHHHGGCGFGGHGGGGGGG
@M02034:409:000000000-BFKT7:1:1105:23121:22051 1:N:0:24
AAAGTCGAGGTGCCTAAAGTGGCAACCCAGACTATT
+
BBBBBFABDBAAGGGGGGGGGGGHHHHGGHHGH355
@M02034:409:000000000-BFKT7:1:1105:13141:22062 1:N:0:24
AAAGTCGAGGTGCCTAAAGTGGCAACCCAGACTACGCAGAATGTTGGTGGTGTAGAGCTTCCTGTAGCCGCATGGCGTTCGTACTTAAATATGGAACTAACCATTCCAATTTTCGCTGTCTCTTATACACATCTCCGAGCCCACGAGACC
+
BCCCCFCCBCBBGGGGGGGGGGGHHHHGGHHGHHHGGGGGHHHHHHHFGGFFHHHGHHHHHHHHHHHHHGGGGGHHGGGGGFHHHHHHHHHHHHHHGHHHHHHHHHHHHHHHHHGGGGGGHHHHHHHHGHGHHHHFGGGGGGHGGGGGGG
@M02034:409:000000000-BFKT7:1:1105:19786:22072 1:N:0:24
AAAGTCGAGGTGCCTAAAGTGGCAACCCAGACTAGTCAGGATGTTGGTGGTGTAGAGCTTCCTGTAGCCGCATGGCGTTCGTACTTAAATATGGAACTAACCATTCCAATTTTCGCTGTCTCTTATACACATCTCCGAGCCCACGAGACC
+
BCCCCFCCCCABGGGGGGGGGGGHHHHGGHHGHHHBHHFHGHHHHHHEGGGGHHHGHHHHHHHHHHHHHGGEGGHHGGGGGGGHHHHGHHHHHHHHHHHHHHHHHHGHHHHHHHGGGGGHHHHHHHHHHHHHHHGGGGGGGGHGGGCDGG
@M02034:409:000000000-BFKT7:1:1105:14938:22073 1:N:0:24
AAAGTCGAGGTGCCTAAAGTGGCAACCCAGACTG
+
>1AA>BA1>1>1BFGF1D1AFBEGHHHGCGHGHB
@M02034:409:000000000-BFKT7:1:1105:14221:22083 1:N:0:24
AAAGTCGAGGTGCCTAAAGTGGCAACCCAGACTAAGCATTATGTTGGTGGTGTAGAGCTTCCTGTAGCCGCATGGCGTTCGT
+
CCCCCFCCCCABGGGGGGGGGGGHHHHGGHHGH33BGHHCAFGHDG2A22EEA3D5AAAB5FFA55A53AE0EE11>?E11>
@M02034:409:000000000-BFKT7:1:1105:3595:22087 1:N:0:24
AAAGTCGAGGTGCCTAAAGTGGCAACCCAGACTCAGAATAATGTTGGTGGTGTAGAGCTTCCTGTAGCCGCATGGCGTTCGTACTTAAATATGGAACTAACCATTCCAATTTTCGCTGTCTCTTATACACATCTCCGAGCCCACGAGACC
+
ABCBBFBCCBCCGGGGFGGGGGGHHHHGGGHGHHHFDGHHHGHHGHE222BFFGHGBDHGBGGBGHHHHFG0EEFCEAEGFEFHAFGBBDGFF3@3EGGGGFFHHFHHHGHHHH@DFGA3GFHHHHHDGHBCFHFF?/CGGGFGG/ADGG
@M02034:409:000000000-BFKT7:1:1105:17806:22091 1:N:0:24
AAAGTCGAGGTGCCTAAAGTGAACCCAGACT
+
BBBBBFB@BAABGGGGGGGGGFEDHGGGHFF
@M02034:409:000000000-BFKT7:1:1105:9370:22094 1:N:0:24
AAAGTCGAGGTGCCTAAAGTGGCAACCCAGCCTTTGTTTGGTGTTGGGGTTGTAGAGCTTCCTGTAGCCGCATG
+
ABBBBFBADDBBGGGGGGGGGGGHHHHGGH2FGGH5AAFGGHGHFHGC01AAADGD55BA5BA5B5D5B?E0EA
@M02034:409:000000000-BFKT7:1:1105:18393:22094 1:N:0:24
AAAGTCGAGGTGCCTAAAGTGGCAACCCAGACTAAGCATGATGTTGGTGGTGTAGAGCTTCCTGTAGCCGCATGGCGTTCGTACTTAAATATGGAACTAACCATTCCAATTTTCGCTGTCTCTTATACACATCTCCGAGCCCACGAGACC
+
ABCCAFCCCCBCGGGGGGGFGGGHHHHGGHHFHHHHHHHHFHHGHHHEGG?FGGHGHHHHHHHHGHHHHGGGGGHHGGGGGGHHHHHHHHHHHHHHHHGHHHGHHHGHHHHHHGGGGGGFHGHHHHHHHFGHHGHHG?FGCGHGGCGGGG
@M02034:409:000000000-BFKT7:1:1105:16149:22095 1:N:0:24
AAAGTCGAGGTGCCTAAAGTGGCAACCCAGACTAAGAGGGAGGTTGGTGGTGTAGAGCTTCCTGTAGCCGCATGGCGTTCGTACTTAAATATGGAACTAACCATTCCAATTTTCGCTGTCTCTTATACACATCTCCGAGCCCACGAGACC
+
BCBCBFCCCCABGGGGGGGFGGGHHHHGGHHGHHHHFHHGEFGEGHGFFGEFFGHHHHHHHHHHGHHHGGGGGGHHFEEGGFHHHHHHHHHHGHGHGHHGHGGHHGHHHHHHHHGGGGGGGHHHGHHFHHGHHHHFDCCFFGHGGGGGGG
@M02034:409:000000000-BFKT7:1:1105:8794:22105 1:N:0:24
AAAGTCGAGGTGCCTAAAGTGGCAACCCAGACTAGGTTTAGTGTTGGTGGTGTAGAGCTTCCTGTAGCCGCATGGCGTTCGTACTTAAATATGGAACTAACCATTCCAATTTTCGCTGTCTCTTATACACATCTCCGAGCCCACGAGACC
+
BB@BBFBBBBAAGGGGGGGFGGGHHHHGGHHGHHGHGHGHHFHFGHHEFEBFFGHHGFHHHHGHGHHFHGGFGGHHGGGGGGHHHHHGHHHGHHGHFFHHHHGHHHHHHFHHHHGGEGEFHHHHHHHHEFFHHHGHCCGGGGHGFGGGFG
@M02034:409:000000000-BFKT7:1:1105:17406:22105 1:N:0:24
AAAGTCGAGGTGCCTAAAGTGGCAACCCAGACTAATGGTGGTAATGAGCTTCCTGTAGCCGCATGGCGTTCGTACTTAAATATGGAACTAACCATTCCAATTTTCGCTGTCTCTTCTATCCATCTCCGAGCCCACGAGACTCCTGAGCAT
+
BBBBBFAABBAAGGGG44FAGFFHHHHGFHHGHFFFHHFGDEFDFGBFFFH5BAGBGD53AEAEEFA?AEFGG2EEBG33F4@EG3GHEFHEHHHFG@GEFFGG@EEE?EDG44G3B4G4B4BBEFG?EGC?F/FC<CDFBGHHHFHGE<
@M02034:409:000000000-BFKT7:1:1105:9348:22107 1:N:0:24
AAAGTCGAGGTGCCTAAAGTGGCAACCCAGACTTTGTGTGGTGTTGGTGGTGTAGAGCTTCCTGTAGCCGCATGGCGTTCGTACTTAAATATGGAACTAACCATTCCAATTTTCGCTGTCTCTTATACACATCTCCGAGCCCACGAGAC
+
>3AA>BA3>>>AGGGBAAFFDGCGHCBEFHHFHHHGD2BAEFFBBAEAAEBBBBFFDAFBFGFFBDG5BAEEEFC1EEGGGGHHGFFEBFGGHF33BB333F3BG?4EEGHHHHC?EE??G?FF3FFFDB2GGH3DC<C@/ACF//@ED
@M02034:409:000000000-BFKT7:1:1105:10959:22109 1:N:0:24
AAAGTCGAGGTGCCTAAAGTGGCAACCCAGACTCAGCCGCCTGTTGGTGGTGTAGAGCTTCCTGTAGCCGCATGGCGTTCGTACTTAAATATGGAACTAACCATTCCAATTTTCGCTGTCTCTTATACACATCTCCGAGCCCACGAGACC
+
CCCCCFCBCCAAGGGGGGGGGGGGHHHGGHHGHHHHHHGGGGHGHHHFGGEFGHHHHHHHHHHHGHHHHGGGGGHHGEGFEEHHHHHGHHHHHHHHHHHGHHHGHHGHHHHHHHGGGGEHHHHHHHGHHHGHHGGGGCCCGGHGGGGGGE
@M02034:409:000000000-BFKT7:1:1105:25933:22110 1:N:0:24
AAAGTCGAGGTGCCTAAAGTGGCAACCCAGACTAAGAATAAGGTTG
+
AAA?1B11A1>>FEG1FFDFFGCC1FGGCAFFAFD1BBFF1AGDFF
@M02034:409:000000000-BFKT7:1:1105:9366:22112 1:N:0:24
AAAGTCGAGGTGCCTAAAGTGGCAACCCAGACTTTGTTTGGTGTTGGTGGTGTAGAGCTTCCTGTAGCCGCATGGCGTTCGTACTTAAATATGGAACTAACCATTCCAATTTTCGCTGTCTCTTATACACATCTCCGAGCCCACGAGACC
+
A>AAADAAABAAFGGGGGGGGCGHHHHGGHHGHFHGGHHHGFGH2FCEFFGEFGHBFDGGDHHHFGHHFGGEFGG1EEECFEFHHHHFHGGGHH3@GGHHFFFHHFGFHHHGFGG/EE<3FEGHGHBGFHFHHFHED<@CGEEF<?/</F
@M02034:409:000000000-BFKT7:1:1105:9013:22113 1:N:0:24
AAAGTCGAGGTGCCTAAAGTGGCAACCCAGACTCG
+
>AAAAFAADD>AGGGGGGGGGGGGFEFEFCHDG3B
@M02034:409:000000000-BFKT7:1:1105:5082:22116 1:N:0:24
AAAGTCGAGGTGCCTAAAGTGGCAACCCAGACTGCGCCGAATGTTGGTGGTGTAGAGCTTCCTGTAGCCGCATGGCGTTCGTACTTAAATATGGAACTAACCATTCCAATTTTCGCTGTCTCTTATACACATCTCCGAGCCCACGAGACC
+
>AABBFABDBAAGGGGGGGGBGFHHHHGGHHGHHHGGGGGGGHHHHHEFGEFGFHGHHHHGHHHHGHHHGGGGFGHGGGGEEGHHHHGHHGGHHGHGHGHHHGHHHHGHHHHHHGGGGEHHHHHGHHDGHHHHHHHGGGGGGHGGGGGGE
@M02034:409:000000000-BFKT7:1:1105:18980:22121 1:N:0:24
AAAGTCGAGGTGCCTAAAGTGGCAACCCAGACTAATAAGCAGGTTGGTGGTGTAGAGCTTCCTGTAGCCGCATGGCGTTCGTACTTAAATATGGAACTAACCATTCCAATTTTCGCTGTCTCTTATACACATCTCCGAGCCCACGAGACC
+
CCCCCFCBCCAAGGGGGGGGGGGHHHHGGHHGHHHHHHHHHHHHGHGEFFEFGHHFGHHHHHHHHHHHHGF>EGHGFEGGFFHHHHHHHHHHHHBFGHHHHFBGHHGFGHHHHHGGGGGHHHHHHHHHGHFFFHHBA?DCFGHGGGGGGE
@M02034:409:000000000-BFKT7:1:1105:25931:22130 1:N:0:24
AAAGTCGAGGTGCCTAAAGTGGCAACCCAGACTAAGAATAAGGTTGGTGGTGTAGAGCTTCCTGTAGCCGCATGGCGTTCGTACTTAAATATGGAACTAACCATTCCAATTTTCGCTGTCTCTTATACACATCTCCGAGCCCACGAGACC
+
CCCCCFCCCCBBGGGGGGGGGGGHHHHGGHDFGFFGEFGGFHHHHBEBFGEFA3GBFDFGAGHHFDG5DEF0EEH1EEEFEEBFGHHGFHHGFF33GFFF303FFEG?BGDHF4>EEE<B4?DF44FD?B2FHHH2?/BCC/=/<<AAA=
@M02034:409:000000000-BFKT7:1:1105:9007:22133 1:N:0:24
AAAGTCGAGGTGCCTAAAGTGGCAACCCAGACT
+
3>AAADAADDAACGFFGGBGGGGGCEC2ECGFF
@M02034:409:000000000-BFKT7:1:1105:11297:22133 1:N:0:24
AAAGTCGAGGTGCCTAAAGTGGCAACCCAGACTAAGTTGCTTGTTGGTGGTGTAGAGCTTCCTGTAGCCGCATGGCGTTCGTACTTAAATATGGAACTAACCATTCCAATTTTCGCTGTCTCTTATACACATCTCCGAGCCCACGAGACC
+
BBBBBFBBDBABGGGGGGGGGGGHHHHGGHHGHHHHHHHHHHHHHHHGGGEFHHHGHHHHHHHHHHHHHGGFGGHHGGGGGGFHHHGGHHGHHGGHHHHHHHHHHHHHHHHHHHGGGGFEHFGHGHHHHHHHHHGGG/CGGGHGGCGGGF
@M02034:409:000000000-BFKT7:1:1105:10970:22164 1:N:0:24
AAAGTCGAGGTGCCTAAAGTGGCAACCCAGACTATGCATAAGGTTGGTGGTGTAGAGCTTCCTGTAGCCGCATGGCGTTCGTACTTAAATATGGAACTAACCATTCCAATTTTCGCTGTCTCTTATACACATCTCCGAGCCCACGAGACC
+
?AAAAF1A>A>>BGGFGGGG1EFGHHHGGHHGHCFHHHHHHHHGGHGGEEEFFGHEGEFHHBGFHHGGHGGGCFHHGFGAEEGHHHFFFHDEFF1GGCE1EGFFHHHHHHHHGHGGGG/FFFHHFHFHBGFHGHGHG/CCCGHGGCGGGE
@M02034:409:000000000-BFKT7:1:1105:8309:22167 1:N:0:24
AAAGTCGAGGTGCCTAAAGTGGCAACCCAGACTAGTGTTTTTGTTGGTGGTGTAGAGCTTCCTGTAGCCGCATGGCGTTCGTACTTAAATATGGAACTAACCATTCCAATTTTCGCTGTCTCTTATACACATCTCCGAGCCCACGAGACC
+
CCCCCFCCCCBCGGGGGGGGGGGHHHHGGHHGHHHHHAFGFFE2GHHEC1FFAEGDFFHFDGHHHEGDDEGEFGF1EEFGGGFEGGFHHHHFGHHHHHB33BGGHHEDFHHHHFEFEG<DHHHHGHGFGFHFGHG2DD/@/FGE@@FFGE
@M02034:409:000000000-BFKT7:1:1105:7961:22170 1:N:0:24
AAAGTCGAGGTGCCTAAAGTGGCAACCCAGACTAGGCGGCGGGTTGGTGGTGTAGAGCTTCCTGTAGCCGCATGGCGTTCGTACTTAAATATGGAACTAACCATTCCAATTTTCGCTGTCTCTTATACACATCTCCGAGCCCACGAGACC
+
BCCABFABCCAAGGGGGGGGGGGHHHHGGHHGH3BGHAFG?0EFFEEFFGEFHHHHHHHHHHHHHHHHHGGFGGHHGGGGGGHHHHHHHHGHHHHHHHHHHHGHHGHHHHHHHHGGGGGHHHHHHHHHHHHHHHFGDGGGGGHGGFCGGG
@M02034:409:000000000-BFKT7:1:1105:20200:22174 1:N:0:24
AAAGTCGAGGTGCCTAAAGTGGCAACCCAGACTCGTAAGCATGTTGGTGGTGTAGAGCTTCCTGTAGCCGCATGGCGTTCGTACTTAAATATGGAACTAACCATTCCAATTTTCGCGTCTCTTATACACATCTCGAGCCCACGAGACCAG
+
BBCCCFCCCCBBGGGGGGGGGGGHHHHGGHHGHHGHGHHHGFHHHHHGGGFFHHHHHHHHHHHHHHHHGGGEGGHHGFGGGGHHHHHHHHHHHHGHGHHHHHHHHHHHHHHHHHGGGEE/??GGHFHFGGHFG3FFGFDFAFGCFGGFB=
@M02034:409:000000000-BFKT7:1:1105:6134:22186 1:N:0:24
AAAGTCGAGGTGCCTAAAGTGGCAACCCAGACTGCTTATAG
+
BBBBBFBBBBBBGGGGFGGG5EFHHHHGGGFDHCGHFFF55
@M02034:409:000000000-BFKT7:1:1105:14051:22190 1:N:0:24
AAAGTCGAGGTGCCTAAAGTGGCAACCCAGACTTCGGTGGATGTTGGTGGTGTAGAGCTTCCTGTAGCCGCATGGCGTTCGTACTTAAATATGGAACTAACCATTCCAATTTTCGCTGTCTCTTATACACATCTCCGAGCCCACGAGACC
+
BBCCCFCADBAAGGGGGGGGGGGHHHHGGHHGHHHGGFGGHHHHHHHGGGFFHHHHHHHHHHHHGFHHHGGGGGHHGGGGGFGHHHHHHHGHHHHHHGHGHHGHHHHHHHHHHHGGGGGHHHHHHHHHFHFHHHHHFCGGGGGGGGGGGG
@M02034:409:000000000-BFKT7:1:1105:19627:22192 1:N:0:24
AAAGTCGAGGTGCCTAAAGTGGCAACCCAGACTTATTATTGGGT
+
CCCCCFBCCCCCGGGGGGGGGGGHHHHGGHDFH55D55D553BA
@M02034:409:000000000-BFKT7:1:1105:14733:22210 1:N:0:24
AAAGTCGAGGTGCCTAAAGTGGCAACCCAGACTCCGCCTCATGTTGGTGGTGTAGAGCTTCCTGTAGCCGCATGGCGTTCGTACTTAAATATGGAACTAACCATTCCAATTTTCGCTGTCTCTTATACACATCTCCGAGCCCACGAGACC
+
CCCCCFABCDBBGGGGGGGGGGGHHHHGGHHGHHHGGGGGFGHGFHHGGGGFHHHHHGHHGHHHHGHGGGGGGGHHGGGGGGHHHHFFHFHHHHFHFHHGFGFHHGHHHGHHF4//E?E3EDFHFHBDDG2??FF2B<BCGGHGGGG?A=
@M02034:409:000000000-BFKT7:1:1105:15397:22217 1:N:0:24
AAAGTCGAGGTGCCTAAAGTGGCAACCCAGACTCGTCCTC
+
CCCCCFCBBCCCGGGGGGGGGGGHHHHGGHHGH32FE225
@M02034:409:000000000-BFKT7:1:1105:19953:22223 1:N:0:24
AAAGTCGAGGTGCCTAAAGTGGCAACCCAGACTAATACGTCTGTTGGTGGTGTAGAGCTTCCTGTAGCCGCATGGCGTTCGTACTTAAATATGGAACTAACCATTCCAATTTTCGCTGTCTCTTATACACATCTCCGAGCCCACGAGACC
+
CCCCCFCCCCABGGGGGGGFGGGHHHHGGHHGHHHHHHHGHHGGGHHGGGEFFGHFHHHHHHHHHHHGHGGGGGHHGEGGGGHHHHHGHHGHHHGHHHGHHHHHHHHHHHHHHHGGGGGGHHHHHHHHHHGHHHHHGGGFGEAFGGGGGG
@M02034:409:000000000-BFKT7:1:1105:11016:22237 1:N:0:24
AAAGTCGAGGTGCCTAAAGTGGCAACCCAGACTGTGCCGGCGGGTGGGGGGGTAG
+
>1AA>DA>>11>FGG1CGBGGBAFEFFEGHHGHFGHGGGGEEG/>EE/>EC;;;9
@M02034:409:000000000-BFKT7:1:1105:16037:22253 1:N:0:24
AAAGTCGAGGTGCCTAAAGTGGCAACCCAGACTAATAAGAAGGTTGGTGGTGTAGAGCTTCCTGTAGCCGCATGGCGTTCGTACTTAAATATGGAACTAACCATTCCAATTTTCGCTGTCTCTTATACACATCTCCGAGCCCACGAGACC
+
CCCCCFBCCCAAGGGGGGGGGGGHHHGGGHHGHFFEHBGDFGGHHHGGGGGFHHHGHHHHHHHHHHHHHGGGGGHHGGGGGGHHHHHFHHHHHHFHHHHGHHHHHHHHFGHHHHGGGGEFGFHHFHHHFFHHHHGHGCCFGGHGGGGGGG
@M02034:409:000000000-BFKT7:1:1105:27481:22253 1:N:0:24
AAAGTCGAGGTGCCTAAAGTGGCAACCCAGACTTGTTCTGTGGGTGGGGGTG
+
A?AA>D1>ADAAGF1GG11B1BE0BAB0AAG0FFHEGF21ADA/BA//EEAA
@M02034:409:000000000-BFKT7:1:1105:11550:22259 1:N:0:24
AAAGTCGAGGTGCCTAAAGTGGCAACCCAGACTAAGAAGAAGGTTGGTGGTGTAGAGCTTCCTGTAGCCGCATGGCGTTCGTACTTAAATATGGAACTAACCATCCAATTTTCGCTGTCTCTTATACACATCTCCGAGCCCACGAGACCA
+
BCAABFCCCCABGGGGGGGGGGGHHHHGGHHGHHHHHHHHHHHHGHGGGGBBGHHHHHHHHHHHHHHHHGGGGGHHGGGGGGHHHHHGFHGHHHHHHHHHHHHHHHGGHHHHHGFGGGGHHHHFHHHHHHHHHHGGGGGGGHGGGGGGGG
@M02034:409:000000000-BFKT7:1:1105:24880:22272 1:N:0:24
AAAGTCGAGGTGCCTAAAGTGGCAACCCAGACTAATATGCATGTTGGTGGTGTAGAGCTTCCTGTAGCCGCATGGCGTTCGTACTTAAATATGGAACTAACCATTCCAATTTTCGCTGTCTCTTATACACATCTCCGAGCCCACGAGACC
+
BBBBBFABBBBBGGGGGGGGGGGHHHHGFHHGHHHHHHHGHGHGGHHGGGEFGGHGFHHHHHHHHHHGHGGGGGHHGGGGGGHHHHHFHHHHHHHGGHHGHHHHHHHHFHHHHHGGGGGHHHHHHHHFGHFHHHHHG?GGGGHGGCGGGG
@M02034:409:000000000-BFKT7:1:1105:5322:22288 1:N:0:24
AAAGTCGAGGTGCCTAAAGTGGCAACCCAGACTAGTAAGCATGTTGGTGGTGTAGAGCTTCCTGTAGCCGCATGGCGTTCGTACTTAAATATGGAACTAACCATTCCAATTTTCGCTTCTCTTATACACATCTCCGAGCCCACGAGACCA
+
BBBBBFBB@DABGGGGGGGGFGGHHGHGGHHGHHHHHFHHHHGHHHHEFGEFGFHGHHHHHHHHHHHHHGGGGGHHGFGFGGHHHHHHHHFGGFGFGHFHGHEHFHFHHGHHHHGGGHGHGHHGHHFGGFHHHHGDGGGCFHGG/ADDF<
@M02034:409:000000000-BFKT7:1:1105:23805:22290 1:N:0:24
AAAGTCGAGGTGCCTAAAGTGGCAACCCAGACTCCGCCTCCTGTTGGTGGTGTAGAGCTTCCTGTAGCCGCATGGCGTTCGTACTTAAATATGGAACTAACCATTCCAATTTTCGCTGTCTCTTATACACATCTCCGAGCCCACGAGACC
+
BBBBBFBBBDABGGGGGGFGGGFHHHHGGHGGHHHGGGGGGHHHHHHGFGGFAEHBFHFHGHHHHHGGFFGEFGHAEEEGGE?GHHHFBGH4FG33GFHHFFDGBFGFHHFHGF?GGG/B4BFDFGHFHGB?2BGBE@C@CGHECG@DGF
@M02034:409:000000000-BFKT7:1:1105:22374:22299 1:N:0:24
AAAGTCGAGGTGCCTAAAGTGGCAACCCAGATTATTAATATTGTTGA
+
BBBBBFBBDBABFGGGGBGGGGGHHHHGCD23D55D55D55FHG5G5
@M02034:409:000000000-BFKT7:1:1105:12856:22302 1:N:0:24
AAAGTCGAGGTGCCTAAAGTGGCAACCCAGACTAAGAAGAAGGTTGGTGGTGTAGAGCTTCCTGTAGCCGCATGGCGTTCGTACTTAAATATGGAACTAACCATTCCAATTTTCGCTGTCTCTTATACACATCTCCGAGCCCACGAGACC
+
CCCCCFBBBCBCGGGGGGGGGGGHHHHGGHGGHFFHGFFGBFGFGHGAFDGECDGBDDGGFGHHGFFBFEG0FGHAEEGGGAEGGHHGDGHFGF33FGHF3?3BGDHFEGFHF4EDGGEHBFG4FG3FFGGFHDBFCB/<@CGGGDGGDF
@M02034:409:000000000-BFKT7:1:1105:16430:22303 1:N:0:24
AAAGTCGAGGTGCCTAAAGTGGCAACCCAGACTCATATGTCTGTTGGTGGTGTAGAGCTTCCTGTAGCCGCATGGCGTTCGTACTTAAATATGGAACTAACCATTCCAATTTTCGCTGTCTCTTATACACATCTCCGAGCCCACGAGACC
+
CCCCCFABDBBCGGGGGGGGGGGHHHHGGHHGHGHHFFHEGGHHHHHGGGEFHHHHHHHHHHHHHHHHHGGGGGHHGGGGGGHHHHFGHHHHHHHHHGHHHHHHGHHGHHHHHHGGGGGFHGHHHHHHHGHHHHHHGBCFGGHGGGGGGE
@M02034:409:000000000-BFKT7:1:1105:25543:22303 1:N:0:24
AAAGTCGAGGTGCCTAAAGTGGCAACCCAGACTGGGGCGCCGGTTGGTGGTGTAGAGCTTCCTGTAGCCGCATGGCGTTCGTACTTAAATATGGAACTAACCATTCCAATTTTCGCTGTCTCTTATACACATCTCCGAGCCCACGAGACC
+
CCDCCFBCCCCCGGGGGGGGGGGHHHHGGHHGHB2E2AE0AEGGFGGFGGGFGHHHHHHHHHHHHHHHHGGGGGHHGGGGGGGHHHGHHHHHHHGHHHGHHHHHHHGHHHHHHHGGGGGHHHHHHHHHHHHHHHHHFCGGGGHGGGGGGG
@M02034:409:000000000-BFKT7:1:1105:10645:22305 1:N:0:24
AAAGTCGAGGTGCCTAAAGTGGCAACCCAGACTCCTCCTCAGGTTGGTGGTGTAGAGCTTCCTGTAGCCGCATGGCGTTCGTACTTAAATATGGAACTAACCATTCCAATTTTCGCTGTCTCTTATACACATCTCCGAGCCCACGAGACC
+
BBBABF@ABBAAGGGGGGGGGGGHHHHGGHHGHHHHHHHHHHHHGGGEEGEFGHHFHHGHHGHFFGHHHGGGGGHHGFGGGFFHHHHFHHHGHHHHHFGHHHHHHHGHHHHHHHFGGGGHHHHHHHGHGHFHHHHHDFGFGGHGGGGGGG
@M02034:409:000000000-BFKT7:1:1105:17307:22315 1:N:0:24
AAAGTCGAGGTGCCTAAAGTGGCAACCCAGACTTAGACTACTGTTGGTGGTGTAGAGCTTCCTGTAGCCGCATGGCGTTCGTACTTAAATATGGAACTAACCATTCCAATTTTCGCTGTCTCTTATACACATCTCCGAGCCCACGAGACC
+
>>A>>DAADDAAGFGF11G3FFFFHHHGGCE0GFHHHHFGHGGFGGGEFCGFGFG2DFGFHBGGDEGHHGGGFFHAFEEGGEBHFGG1GGFDGHBB1FD@GFFGHGGEHFFGHFGGGGEBGHHHHGF2F<GFFFDDC?/@CGAE@@?A/F
@M02034:409:000000000-BFKT7:1:1105:3608:22315 1:N:0:24
AAAGTCGAGGTGCCTAAAGTGGCAACCCAGACTTTGAGTGATGTTGGTGGTGTAGAGCTTCCTGTAGCCGCATGGCGTTCGTACTTAAATATGGAACTAACCATTCTAATTTTCGCTGTC
+
AAA1AFAA@D>A1GGGGGGGGFEF1FAAFFE0BFFFD0D1FGFHHHAAFEABFDG2F1BGH1GF1DF2GE//>EG>>BE/E?0>?GFBHFB2BG1@FGDF1FFGDH222>F2F2E/?/?B
@M02034:409:000000000-BFKT7:1:1105:10626:22315 1:N:0:24
AAAGTCGAGGTGCCTAAAGTGGCAACCCAGA
+
CCCCCFCCCCBCGGGGGGGGGGGHHHHGGHH
@M02034:409:000000000-BFKT7:1:1105:12753:22320 1:N:0:24
AAAGTCGAGGTGCCTAAAGTGGCAACCCAGACTTGGACTCCTGTTGGTGGTGTAGAGCTTCCTGTAGCCGCATGGCGTTCGTACTTAAATATGGAACTAACCATTCCAATTTTCGCTGTCTCTTATACACATCTCCGAGCCCACGAGAC
+
BABBBFABBBBBFGGGGGGGGGGHHHHGGHHGHE33BFGHHHHHHHHEFGEGEFHGHHHHHHHFHFHHGGGEFGHHGGGGGGFHHHHGHHHHHHFHFHHHGHHHHHGGHHHHHHGGGGGHHGHHHHFHHHHHGHFHDD@CGFHGGGGGG
@M02034:409:000000000-BFKT7:1:1105:16913:22322 1:N:0:24
AAAGTCGAGGTGCCTAAAGTGGCAACCCAGACTCATAAGAAGGTTGGTGGTGTAGAGCTTCCTGTAGCCGCATGGCGTTCGTACTTAAATATGGAACTAACCATTCCAATTTTCGCTGTCTCTTATACACATCTCCGAGCCCACGAGACC
+
BCCCBFCCCCABGGGGGGGGGGGHHHHGGHHGHHHHHHHHHHHGGHGFGGGFHHHHHHHHHHHHHHHHHGGGGGHHGGGGGGHHHHHFHHHHHHHHFHGHHHHHGHHHHHHHHGGGGGGGHHHHHHHFHHFHHHHHGCGGGFHGGGGDGG
@M02034:409:000000000-BFKT7:1:1105:25459:22322 1:N:0:24
AAAGTCGAGGTGCCTAAAGTGGCAACCCAGACTCAGATGCAGGTTGGTGGTGTAGAGCTTCCTGTAGCCGCATGGCGTTCGTACTTAAATATGGAACTAACCATTCCAATTTTCGCTGTCTCTTATACACATCTCCGAGCCCACGAGACC
+
BBBABFABBBBBGGGGGGGGGGGHFHHGGHDGHHHGHHHGFHHHGHGEFGGFGGHHHHHHHGHGHHHHGGGEEFHHGGGGGAGHHGHFHHHHGHGHGHFHHHHHFHBDFHGHHHGGGGEEHEHBFFGGHHHGHFHBD//@FFHGGGGFGF
@M02034:409:000000000-BFKT7:1:1105:26587:22326 1:N:0:24
AAAGTCGAGGTGCCTAAAGTGGCAACCCAGACTCGTAGGGAGGTTGGTGGTGTAGAGCTTCCTGTAGCCGCATGGCGTTCGTACTTAAATATGGAACTAACCATTCCAATTTTCGCTGTCTCTTATACACATCTCCGAGCCCACGAG
+
>AAB>DA3AAAAGGGB4FFG5GFHHEGGGHHFGHGHFGEG3AEAABEA1EBFFDGFEAFFFGHFEDG5FEEEGGHEEECFFGGEFGGHDGBGFHD3BF33BB3FGEFDHHFGHHEAFGG2D3BFDGBFBGGGBGFF<<@/<CCADCC
@M02034:409:000000000-BFKT7:1:1105:12769:22332 1:N:0:24
AAAGTCGAGGTGCCTAAAGTGGCAACCCAGACTTGGACTCCTGTTGGTGGTGTAGAGCTTCCTGTAGCCGCATGGCGTTCGTACTTAAATATGGAACTAACCATTCCAATTTTCGCTGTCTCTTATACACATCTCCGAGCCCACGAGACC
+
ACCCCFABCCABGGGGGGGGGGGHHHHGGHHGHHHHHHHHHHHHHHHFGGFFGHHHHHHHHHHGHHHHHGGGGGHHGGGGGGHHHHHGHHFHHHHHHHHHHHGHHHHHHHHHHHGGGGGGHHHHHHHHHGFHHHGFGCGGGGHGGGGGGE
@M02034:409:000000000-BFKT7:1:1105:10418:22348 1:N:0:24
AAAGTCGAGGTGCCTAAAGTGGCAACCCAGACTGGGCGTCTGGTTGGTGGTGTAGAGCTTCCTGTAGCCGCATGGCGTTCGTACTTAAATATGGAACTAACCATTCCAATTTTCGCTGTCTCTTATACACATCTCCGAGCCCACGAGACC
+
BCBCCFCBBCABGGGGCGGGGGGGHHHGGHHGHHHHHGGGGGHHHGGEFGEFGFHHHFHHHHHHGHHHHGGGGGHHGDGGFEHHHHHGHGHHHFFFHHHHHHGHHHGFHHHHHHGGGGGFHGHHHHHHGHFHHHHGEFGCGGFGGGGGGC
@M02034:409:000000000-BFKT7:1:1105:11425:22354 1:N:0:24
AAAGTCGAGGTGCCTAAAGTGGCAACCCAGACTAATTCTCCGGTTGGTGGTGTAGAGCTTCCTGTAGCCGCATGGCGTTCGTACTTAAATATGGAACTAACCATTCCAATTTTCGCTGTCTCTTATACACATCTCCGCGCCCACGAGACC
+
ABBBBFAB?DAAGGFFGDFGFGFHGHFEFHFGHHFG5GGFD2EEDCFFE1FEGFHFBAGHDCDDDEGBFGE>EFF1/?>F>??CFBGB3@GDGF3B33FF303B344BBGEGGF<EEEEDFGFHFHGG3?2FFFDGG/</@CDFCGG?CF
@M02034:409:000000000-BFKT7:1:1105:8787:22359 1:N:0:24
AAAGTCGAGGTGCCTAAAGTGGCAACCCAGACTTTGTCGTTTGTTGGTGGTGTAGAGCTTCCTGTAGCCGCATGGCGTTCGTACTTAAATATGGAACTAACCATTCCAATTTTCGCTGTCTCTTATACACATCTCCGAGCCCACGAGACC
+
BACCBFBCCCCCGGGGGGGGGGGHHHHGGHHGHHHHDBEBBFGGHHHEFGEFGHHHFGHHHHHHGHHHHFGEFGHGGGGGGGHHHHHGHHHHHHHGHHFHHHHHHHGHHHHHHHGGGGGHHGHHHHHHHHHHHHHHFCBCGGHGGGGGGE
@M02034:409:000000000-BFKT7:1:1105:7928:22372 1:N:0:24
AAAGTCGAGGTGCCGAAAGTGGCAACCCAGACTATGAAGACTGTTGGTGGTCTAGAGCTATCGGT
+
1AA1>FAA?1>A1A1A0EEG1A0BA0B0A0AA111D2FD1BAABD1GBFAEBA1B21D11DB/AA
@M02034:409:000000000-BFKT7:1:1105:4166:22381 1:N:0:24
AAAGTCGAGGTGCCTAAAGTGGCAACCCAGACTATTAATAAGGTTGGGGGTGTAGAGCTTCCTGTAGCCGCATGGCGTTCGT
+
BBBBBFABBBBBGGGGGGGGGGGHHHHGGHHGH3FG55D5FGBA3BA220AAABG555BB5BF5B@FBF1E/EEF1>1>?E>
@M02034:409:000000000-BFKT7:1:1105:12098:22383 1:N:0:24
AAAGTCGAGGTGCCTAAAGTGGCAACCCAGACTGGGCCGTTGGTTGGTGGTGTAGAGCTTCCTGTAGCCGCATGGCGTTCGTACTTAAATATGGAACTAACCATTCCAATTTTCGCTGTCTCTTATACACATCTCCGAGCCCACGAGACC
+
ABAAADAADDAAFGCFCGFGGFFHHHHGGGHGGHFEGHEEEEHEEFFECFEFFDGGGFFH5GFGGHHGGFC@EEHHEEGGGEEHHHHFDBEGGFEGFHF?BGBFFGGDEGHHHHGEGGEFHGHGDHFHFGGHHHHGACD?@GHGGGF?DE
@M02034:409:000000000-BFKT7:1:1105:23585:22383 1:N:0:24
GCTCTTAAAGAGGAGAAAGGTCATGGCTTCTAACTTTACTCAGTTCGTTCTCGTCGACAATGGCGGAACTGGCGACGTGACTGTCGCCCCAAGCAACCTGTCTCTTATACACTCTCCGAGCCCACGAGACGCTACGCTATCTCGTATGCC
+
BBBBBFFFFFFFGGFGGGGGGGHHHHHHHHHHHHHHHHHHHHHHHFGEHHGGFFGGFCEEFGHGGGGGGHGHHGEFGGGEFFGGGFFCGGGFHGHFHHHGFGDDHHHHGBG2GFHHFDFCCGEGEC/CGGFGDFFDCFGAHHFFCDHHHE
@M02034:409:000000000-BFKT7:1:1105:9102:22387 1:N:0:24
AAAGTCGAGGTGCCTAAAGTGGCAACCCAGACTGGGTTGGTTGTTGGTGGTGTAGAGCTTCCTGTAGCCGCATGGCGTTCGTACTTAAATATGGAACTAACCATTCCAATTTTCGCTGTCTCTTATACACATCTCCGAGCCCACGAGACC
+
BBBBBFBBBBABGGGGGGGGGGGHGHHGGHHGHHHHHGGGGHEGGHGGGGEFGHHFFHHHHHHHHHHHHGGEGFHHGGGGGGGHHHHFHHFHHFDDHHHHHHHHHHHHHHHHHHGGGGGHHGHHHHHHHHHHHFFFFCGGGGHGGGGGGG
@M02034:409:000000000-BFKT7:1:1105:22164:22390 1:N:0:24
AAAGTCGAGGTGCCTACAGTGGCAACCCAGACTGTGTTTGTGGTTGGTGGTGTAGAGCTTCCTGTAGCCGCATGGCGTTCGTACTTCAATATGGAACTAACCATTCCAATTTTCGCTGTCTCTTATACACATCTC
+
BBBAAB>A>2ABGGGE4BGFDFFHHGFE22FEH3GHHHHHHHFHGDEEGGGGGFHB5FEG5FFHH5GBGGGEEFHFC?EEGGFHFG44FG4GHGBF@BBGFEBFHGFFHHGEHHE?E?EHHHHH1GFH21BBGGF
@M02034:409:000000000-BFKT7:1:1105:9028:22392 1:N:0:24
AAAGTCGAGGTGCCTAAAGTGGCAACCCAGACTGGGTTTGGGGTTGGTGGTGTAGAGCTTCCTGTAGCCGCATGGCGTTCGTACTTAAATATGGAACTAACCATTCCAATTTTCGCTGTCTCTTAACACATCTCCGAGCCCACGAGACCA
+
>A>AAFBBBBABGGGGGGGGGGGHGHHGGHHGHHHHFFGGGGGEEGGGGGBFGGHFHHHHHHHHHHHGHGGGGGHHGGGGFGFHHHHGHHGHHHHFGHHFHHHHHHGHHHHHHHFGGGGFHHHHHEHHHHHHHHHGGGGCGHGGGGGGGB
@M02034:409:000000000-BFKT7:1:1105:3834:22393 1:N:0:24
AAAGTCGAGGTGCCTAAAGTGGCAACCCAGACTAAGAAGAATGTTGGTGGTGTAGAGCTTCCTGTAGCCGCATGGCGTTCGTACTTAAATATGGAACTAACCATTCCAATTTTCGCTGTCTCTTATACACATCTCCGAGCCCACGAGACC
+
1AA1>FAA1DAABFGGGGGGFGFFGHFGGHHGHHGHHGFFFH1ADAF/AEEFGFGBFFHHGHHHHH2FGGGCGGHHEEEAEEGHHGFFFDGHFHEGFH11G0EGHFGEGGEGG2>?E//B>FF21B>>FC1BFFFGF<//CGGGGACGCF
@M02034:409:000000000-BFKT7:1:1105:21731:22395 1:N:0:24
AAAGTCGAGGTGCCTAAAGTGGCAACCCAGACTAAGAATAATGTTGGTGGTGTAGAGCTTCCTGTAGCCGCATGGCGTTCGTACTTAAATATGGAACTAACCATTCCAATTTTCGCTGTCTCTTATACACATCTCCGAGCCCACGAGACC
+
ABBAAFBBBB?ACGGGGGGFGGGHHCFGGCHGHHHHHHHHHHHAFGHEFFFFGHHHGHHHHHHHGFHHHGGGGGHGGGGGGGHHHHHFHHHHHFDGGHFFGHFHHHGHHHHHHHGGGGGFFFHFHHHHGGBGGHFHGGGF@FGGGGCDGE
@M02034:409:000000000-BFKT7:1:1105:6375:22400 1:N:0:24
AAAGTCGAGGTGCCTAAAGTGGCAACCCAGACTCCTTTTCTGGTTGGTGGTGTAGAGCTTCCTGTAGCCGCATGGCGTTCGTACTTAAATATGGAACTAACCATTCCAATTTTCGCTGTCTCTTATACACATCTCCGAGCCCACGAGAC
+
BBBABFAA>DAAGGGGGGGGGGFFHHFGF2FFHHHFHHHH5FFHGE2EFGEFGGHEGFHHFEHHGHGHHGG?FEHHGGGGGEGHHGF@GH4GHHGHHHHHHGHHGHHBBGGHH4EDEEEGBGGH?GGGHEHFHFGBD@@DFFHGGCGGG
@M02034:409:000000000-BFKT7:1:1105:4792:22410 1:N:0:24
AAAGTCGAGGTGCCTAAAGTGGCAACCCAGACTAATGG
+
ABBABFBABBABGGGGGGGGGFGHHHHGGHGGH335F5
@M02034:409:000000000-BFKT7:1:1105:22164:22412 1:N:0:24
AAAGTCGAGGTGCCTAAAGTGGCAACCCAGACTGTGTTTGGGGTTGGTGGTGTAGAGCTTCCTGTAGCCGCATGGCGTTCGTACTTAAATATGGAACTAACCATTCCAATTTTCGCTGTCTCTTATACACATCTCCGAGCCCACGAGAC
+
CCCCCFBBCCCCGGGGGGGGGGGHHHHGGHHGH33D532B2BFEEGGGGGFFHHHHHHHHHHHHHHHHHGGEGGHHGGGGGGHHHHHHHHHHHHHHGHHGHHHHHHHHHHHHHHGGGGGGHHHHGHGHHHGHHHHHGCGGGGHGGGGGG
@M02034:409:000000000-BFKT7:1:1105:5996:22413 1:N:0:24
AAAGTCGAGGTGCCTAAAGTGGCAACCCAGACTTGGACTTAGGTTGGTGGTGTAGAGCTTCCTGTAGCCGCATGGCGTTCGTACTTAAATATGGAACTAACCATTCCAATTTTCGCTGTCTCTTATACACATCTCCGAGCCCACGAGACC
+
AAAAAFAA1AAAGGGGGGGGAGFHHGHGGCHCG2BB1FGHFHHHGEEEFGEFGFGGFBGHHHHGFHHHHGG?EGHHGFGEGEFHHHGEHHHHGGFGHHHHHFHHHHHFHHHHHFECE?EGHHGG>GHDFFHFHHF1A/>@C/F/B@@CFA
@M02034:409:000000000-BFKT7:1:1105:23966:22419 1:N:0:24
AAAGTCGAGGTGCCTAAAGTGGCAACCCAGACTCGGATGCAGGTTGGTGGTGTAGAGCTTCCTGTAGCCGCATGGCGTTCGTACTTAAATATGGAACTAACCATTCCAATTTTCGCTGT
+
ABA3AD3A3DBAGFFFGFGGGGFCFEHGCHGGH32A2BEC3BAFBFFDGCFFGFFFFFFGFFHHHGEHHEEEGGHFG1EGGFHHHHBFDHGHEH3GHHGFFHHGGHFHBGGHHHEAE/<
@M02034:409:000000000-BFKT7:1:1105:6381:22421 1:N:0:24
AAAGTCGAGGTGCCTAAAGTGGCAACCCAGACTAGGGTTCCTGTTGGTGGTGTAGAGCTTCCTGTAGCCGCATGGCGTTCGTACTTAAATATGGAACTAACCATTCCAATTTTCGCTGTCTCTTATACACATCTCCGAGCCCACGAGACC
+
BCBBCFBCDBBBGGGGGGGGGGGHHHHGGHHGHHHHHHHHHHHHHHHGGGEGHHHHHHHHHHHHGHHHHGGEFGHHGGGGGGHHHHHGHHHHHHHHHHGHHHGHHHHHHHHHHHGGGGGHHHHHGHHHHHHHHHFHGGGGGGHGGGGGGF
@M02034:409:000000000-BFKT7:1:1105:25843:22426 1:N:0:24
AAAGTCGCGGTGCCTAAAGTGGCAACCCAGACTAGGGAGTAGGTTGGTGGTGTAGAGCTTCCTGTAGCCGCATGGCGTTCGTACTTAAATATGGAACTAACCATTCCAATTTTCGCTGTCTCTTATACACATCTCCGAGCCCACGAGACC
+
AAAAAFB3>AADGGGGFEFFFGEHFFHGGHHFHGHFGGE2EDGDFGGBFEEFFGHGGDFB5GHGBGGD@?>EGFHFEEEEEEFGGHBEFFFFFBEFFF3B?CDFFEBDGGFHH4E?EG/2FDGHFHFBD2BF2@>FC/D/@FEECGGGFA
@M02034:409:000000000-BFKT7:1:1105:15489:22428 1:N:0:24
AAAGTCGAGGTGCCTAAAGTGGCAACCCAGACTGAGAAGAAGGTTGGTGGTGTAGAGCTTCCTGTAGCCGCATGGCGTTCGTACTTAAATATGGAACTAACCATTCCAATTTTCGCTGTCTCTTATACACATCTCCGAGCCCACGAGACC
+
BCCCCFAABCCCGGGGGGGGGGGHHHHGGHHGHHHHHHHHHHHGGHGEFGEFHHHHHHHHHHHHHHHHHGGGGGHHGGGGGGHHHHHHHHHHHHHHHHHHHHHHHHHHHHHHHHGGGGGHHHHHHHHHGHHHHHHHGFGGGGHGGGGGGG
@M02034:409:000000000-BFKT7:1:1105:17714:22431 1:N:0:24
AAAGTCGAGGTGCCTAAAGTGGCAACCCAGACTCCTCATTCGGTTGGTGGTGTAGAGCTTCCTGTAGCCGCATGGCGTTCGTACTTAAATATGGAACTAACCATTCCAATTTTCGCTGTCTCTTATACACATCTCCGAGCCCACGAGACC
+
ACBCCFACCCCCGGGGGGGFGGGHHHHGGHHGHHHHHHHHHHHFEGGGGGGGHHHGHHHHHHHHHHHHHGGFGGHHGGGGGFGHHHHGHHHHHHGHHHGHHGHHHHHHHHHHHHGGGGGGHHHHHHHHGHGHHHGEFCGGGGHGGGGGGG
@M02034:409:000000000-BFKT7:1:1105:22336:22434 1:N:0:24
AAAGTCGAGGTGCCTAAAGTGGCAACCCAGACTTCGGGGTTTGTTGGTGGTGTAGAGCTTCCTGTAGCCGCATGGCGTTCGTACTTAAATATGGAACTAACCATTCCAATTTTCGCT
+
BBBBBF?ADDBBGGGGFBGFGGGFHHHGGHEGHFDEGG?AAEFHHHFA11EEFAGE5AEG5BF5F@FB@?E>EE11>?EFE>2E1FH33BGBE333BFFG303B?4B44B3FGB//?
@M02034:409:000000000-BFKT7:1:1105:5918:22436 1:N:0:24
AAAGTCGAGGTGCCTAAAGTGGCAACCCAGACTCGGACTAAGGTTGGTGGTGTAGAGCTTCCTGTAGCCGCATGGCGTTCGTACTTAAATATGGAACTAACCATTCCAATTTTCGCTGTCTCTTATACACATCTCCGAGCCCACGAGACC
+
ABCBBF3>ADABGGGGGGGGGGGHHHHGGHHGHHGGGGGHHHHHHGGGGGGFHHHGGHHHFHHHHHHHFGGEGGHHGGGGGGGHHHGHHHFHHHGFHHHHGHGHHHHHHHGHHHGGGGFHHHHHHHHHGHHHHHGFGCCFGGHGGCGFGG
@M02034:409:000000000-BFKT7:1:1105:9268:22438 1:N:0:24
AAAGTCGAGGTGCCTAAAGTGGCAACCCAGACTATGATTTCTGTTGGTGGTGTAGAGCTTCCTGTAGCCGCATGGCGTTCGTACTTAAATATGGAACTAACCATTCCAATTTTCGCTGTCTCTTATACACATCTCCGAGCCCACGAGACC
+
ABAAAFABBBBBGGGGGGGGGGGFGDHEDHGCGFHGDGFHFFFHHHEAFD2FGFGDH5FHHFHHGHHGHGCAEGHGEEGFGEGEGHHEHHGGHFFHHHHHGCFGHHHEFGHHHHGFGGEFHHHHFFHHGFHHHHHDFCCGGGGFGGGAGF
@M02034:409:000000000-BFKT7:1:1105:15424:22438 1:N:0:24
AAAGTCGAGGTGCCTAAAGTGGCAACCCAGACTAAGAAGAATGTTGGTGGTGTAGAGCTTCCTGTAGCCGCATGGCGTTCGTACTTAAATATGGAACTAACCATTCCAATTTTCGCTGTCTCTTATACACATCTCCGAGCCCACGAG
+
>AA?>B>1>1>AGFGGGFGGGGGG1GHGGCGFHFHGHGHHHHHAGHHGEFBFHFGFFDFBHFEF1GGFHFE/EFFGEFEGGFGEEHGFFHHHHHHGFFF11GFGHBFDGHHHHHGGGFABGDGHBFBHGFFHEG>BC</<@FGEGCC
@M02034:409:000000000-BFKT7:1:1105:21584:22445 1:N:0:24
AAAGTCGAGGTGCCTAAAGTGGCAACCCAGACTCGTGGTCTTGTTGGTGGTGTAGAGCTTCCTGTAGCCGCATGGCGTTCGTACTTAAATATGGAACTAACCATTCCAATTTTCGCTGTCTCTTATACACATCTCCGAGCCCACGAGACC
+
BBCCCFCCCCBCGGGGGGGGGGGHHHHGGHHGFHGHHGHHHHHHHHHGGGGGHHHGHHHHHHHHHHHHHGGFFGHHGGGGGGHHHHHGHHHHHHGHFHHHHHHHHHGHHHHHHHGGGGGGFHHHHHHHGHGHHHGHGDGGGGGGGCGGFF
@M02034:409:000000000-BFKT7:1:1105:7793:22448 1:N:0:24
AAAGTCGAGGTGCCTAAAGTGGCAACCCAGACTCATAAGCAGGTTGGTGGTGTAGAGCTTCCTGTAGCCGCATGGCGTTCGTACTTAAATATGGAACTAACCATTCCAATTTTCGCTGTCTCTTATACACATCTCCGAGCCCACGAGACC
+
BCCCCFBBBCBBGGGGGGGGFGGHHHHGGHHGHHHHGHHHGHHHFFEEFGEFHHHGHHHHHHHHHHGHHGGGGGHHGGGGGEHHHHHHHHGHHGGHHHHHHHHHHHHFHHHFHHEEGGGGHFHHHHHHHHHFFHFHGCCGGGHGG/ADGG
@M02034:409:000000000-BFKT7:1:1105:18745:22453 1:N:0:24
AAAGTCGAGGTGCCTAAAGTGGCAACCCAGACTCAGACTCATGTTGGTGGTGTAGAGCTTCCTGTAGCCGCATGGCGTTCGTACTTAAATATGGAACTAACCATTCCAATTTTCGCTGTCTCTTATACACATCTCCGAGCCCACGAGACC
+
CCCCCFBCCCCCGGGGGGGGGGGHHHHGGHHGHHGHHHHHFHHFGHHGGGGFGHHHHHHHHHHHHHHHHGGEGGHHGGGGGGHHHHHHHHHHHHFFGHHGGHHHHHHFHHHHHHGGGGFHHHHHHHGHHHHHHHHHGCCGGGHEFCCGGG
@M02034:409:000000000-BFKT7:1:1105:8460:22465 1:N:0:24
AAAGTCGAGGTGCCTAAAGTGGCAACCCAGACTCCTCCTCCGGTTGGTGGTGTAGAGCTTCCTGTAGCCGCATGGCGTTCGTACTTAAATATGGAACTAACCATTCCAATTTTCGCTGTCTCTTATACACATCTCCGAGCCCACGAGACC
+
BCBBBFBAADAAGGGGGGGGGGGHHHHGGHHGHGHHGGHFHFFEEFFEEGEFFFHBGGFGFHHHHGHGHGGEEEFBFEEGGEFHHHHFGHHGGHFBGHHHFCFFHGHFGGGHFH@DGGGHFHHGHFFFFGDCGGHBD/BCGAACC/<>AF
@M02034:409:000000000-BFKT7:1:1105:19627:22468 1:N:0:24
AAAGTCGAGGTGCCTAAAGTGGCAACCCAGACTGAGAATAAGGTTGGTGGTGTAGAGCTTCCTGTAGCCGCATGGCGTTCGTACTTAAATATGGAACTAACCATTCCAATTTTCGCTGTCTCTTATACACATCTCCG
+
BCCCCFCCCCBCGGGGGGGGGGGHHHHGGHG2BA3BA5FAAFHHFHE2AAFEA3FAB5AF5FGF55A53EE0EE?10>>F>>2??@G3@4F@@333BBGF303BB4F4?F3F?4/<F??FBGF?444?F2B?GFH2C
@M02034:409:000000000-BFKT7:1:1105:18749:22471 1:N:0:24
AAAGTCGAGGTGCCTAAAGTGGCAACCCAGACTCAGACTCATGTTGGTGGTGTAGAGCTTCCTGTAGCCGCATGGCGTTCGTACTTAAATATGGAACTAACCATTCCAATTTTCGCTGTCTCTTATACACATCTCCGAGCCCACGAGACC
+
BBCCCFABDCBCGGGGGGGGGGGHHHHGGHHGHHHHHHHHGHHHHHHGFGBFGHHGHHHHHHHHHGHGHGGFEGHHGEGFGFGHHHHGGHHHHHFGHHHGHHHHHHFHHGHHHHGGGGGHHHHHGHGFFGHHHHHHGBFCGGHGGGGGGG
@M02034:409:000000000-BFKT7:1:1105:22234:22481 1:N:0:24
AAAGTCGAGGTGCCTAAAGTGGCAACCCAGACTGGGTGTGAGGTTGGTGGTGTAGAGCTTCCTGTAGCCGCATGGCGTTCGTACTTAAATATGGAACTAACCATTCCAATTTTCGCTGTCTCTTATACACATCTCCGAGCCCACGAGACC
+
BCCCBFBCCCABGGGFGGGFGGGHHHHGGHHGHHHHGGGGHHHGGHGEFGEGHHHHHHHHHHHHHHHGHGGGGGHFGGGGGGHHHHHHHHHHHHFHHHGHHHHHHHGHHHHHHHGGGGGGHHHHHHHHHHHHHHHFGGCGGGHGGGGGGE
@M02034:409:000000000-BFKT7:1:1105:13583:22491 1:N:0:24
AAAGTCGAGGTGCCTAAAGTGGCAACCCAGACTGAGTTGTGGGTTGGTGGTGTAGAGCTTCCTGTAGCCGCATGGCGTTCGTACTTAAATATGGAACTAACCATTCCAATTTTCGCTGTCTCTTATACACATCTCCGAGCCCACGAGACC
+
ABBBBFB?DBAAGGGGGGGGGFGHHHHGGHHGHHBGGHHHGGGEFAEGGGEFGHHGFHHHHHHHFHHHHGGGGGHHGGGGGGGEHHHFHG@GHHBFGHHHHHHHHHFGBGHHHHGGGGGGHHHHHH?B?GDGFFHHG?GGGGHGGCCDDG
@M02034:409:000000000-BFKT7:1:1105:20777:22492 1:N:0:24
AAAGTCGAGGTGCCTAAAGTGGCAACCCAGACTAGGGTGGCGGTTGGTGGTGTAGAGCTTCCTGTAGCCGCATGGCGTTCGTACTTAAATATGGAACTAACCATTCCAATTTTCGCTGTCTCTTATACACATCTCCG
+
?AABBF?ABBBBGGGFCDGGGGGHHHGGGHHGHHHHHHGGHGGEGGGDGGAFFHHFFBHHEHHGHHFHFDEEEGHHGEEFGGGHGHFF3FFHFG3DCGHFHHGGHGHFDGGHHG?ADDEEHFGHGHDGGF1FHDBGD
@M02034:409:000000000-BFKT7:1:1105:6921:22492 1:N:0:24
AAAGTCGAGGTGCCTAAAGTGGCAACCCAGACTAGGCATGCTGTTGGTGGTGTAGAGCTTCCTGTAGCCGCATGGCGTTCGTACTTAAATATGGAACTAACCATTCCAATTTTCGCTGTCTCTTATACACATCTCCGAGCCCACGAGACC
+
ABBAAF3AADAAGGGGGGGGGGGHHHHGGHCGHHHHHHHHHHHHHHHGFEEFGHGFHHHHHHHHHHHHHGGFGGHHGGGGGGGHHHHGGHFHHHHHHHGFHHHHHHHHHHHHHHGGGGGHHHHHHHHHHHHHHHFHGGGGGGHGGCCGFF
@M02034:409:000000000-BFKT7:1:1105:13682:22509 1:N:0:24
AAAGTCGAGGTGCCTAAAGTGGCAACCCAGACTTGGTTGGGGGTTGGTGGTGTAGAGCTTCCTGTAGCCGCATGGCGTTCGTACTTAAATATGGAACTAACCATTCCAATTTTCGCTGTCTCTTATACACATCTCCGAGCCCACGAGACC
+
ABCBBFCCBDAAGGGGGGGGGGGGGHHGGHEFHHHHGHGGGGGGEGCGGFFFHGHHHHHHHFHHHHHHHGGFGGHHGGGGGGCHHHFDHHHHHHGHFFGGFHHHHHGFHHHHHHCGGGGGHHHHHHFHGHFFFGGHG>C@GGHGGCCGGG
@M02034:409:000000000-BFKT7:1:1105:12777:22513 1:N:0:24
AAAGTCGAGGTGCCTAAAGTGGCAACCCAGACTCGTTCTCTGGTTGGTGGTGTAGAGCTTCCTGTAGCCGCATGGCGTTCGTACTTAAATATGGAACTAACCATTCCAATTTACGCTGTCTCTTATACACATCTCCGAGCCCACGAGACC
+
BCCCCFBCCCCCGGGGGGGGGGGHHHHGGHHGHHGHGHGHHHHHHGGGGGEFGHHHHHHHHHHHHHHHHGGEGGHGGGGGGFHHHHHHHHHHHHFFHHHHHHGHHHHHHHHHHFGGGGGGHHHHHHHHHHHHHHHGGCGCGGHGGGGGGG
@M02034:409:000000000-BFKT7:1:1105:23614:22516 1:N:0:24
AAAGTCGAGGTGCCTAAAGTGGCAACCCAGACTGGGTTTTTTGTTGGTGGTGTAGAGCTTCCTGTAGCCGCATGGCGTTCGTACTTAAATATGGAACTAACCATTCCAATTTTCGCTGTCTCTTATACACATCTCCGAGCCCACGAGACC
+
CCCCCFCCCCCBGGGGGGGGGGGHHHHGGHHGHHGHHGGGGGGFGHGEGGFFHGHFHHHHHHHHHHHGGGGEGGHGFEFGGGHHHHHHHHHHHHFGHHHHGGGHFHHFHHHHHFGGGGFHHFHHHGHHHHHHHHHGE?GGGGFGGGGGGG
@M02034:409:000000000-BFKT7:1:1105:9391:22517 1:N:0:24
AAAGTCGAGGTGCCTAAAGTGGCAACCCAGACTATTTTTAATGTTGGTGGTGTAGAGCTTCCTGTAGCCGCATGGCGTTCGTACTTAAATATGGAACTAACCATTCCAATTTTCGCTGTCTCTTATACACATCTCCGAGCCCACGAGACC
+
CCCCCFBCBCBBGGGGGGGGGFGHHHHGGHHGHGG5FGHE3GGHFHGAF2FFAGHFH5GGAGHHHFHFFGG0EEG1EEGEGE2FFGHG3FGDHD33BGHHBG3FGFHF4FGHHG@GGEEHHHHHHFHHHHFHHHHFGBCFG/<<</@/CF
@M02034:409:000000000-BFKT7:1:1105:17652:22528 1:N:0:24
AAAGTCGAGGTGCCTAAAGTGGCAACCCAGACTGGGAGTTGGGTTGGTGGTGTAGAGCTTCCTGTAGCCGCATGGCGTTCGTACTTAAATATGGAACTAACCATTCCAATTTTCGCTGTCTCT
+
CCCCCFCCCCCCGGGGGGGFGGGHHHHGGGHGHHHG2FFFHFGGEEGGE?FFGAGADFAEEGFFF5FBDEE>FEE1>?EFEEBEEHH3EGHDFF33BFGH3?3BBBF?BFEHD?/EGEBFDFF
@M02034:409:000000000-BFKT7:1:1105:8053:22529 1:N:0:24
AAAGTCGAGGTGCCTAAAGTGGCAACCCAGACTCATAATCCTGTTGGTGGTGTAGAGCTTCCTGTAGCCGCATGGCGTTCGTACTTAAATATGGAACTAACCATTCCAATTTTCGCTGTCTCTTATACACATCTCCGAGCCCACGAGACC
+
A?AAAF>>ADAAFGGGGGGGFGGHGHHGGCHGHGFFGB2ADGEGGHHEGFEFGHHHFHHH1BBGGFHGHGGGGGHHGGEGGGHHCGEFGHGHHHHHGHHHHHGHHHHHHHHHHHCG?EEFGHHHGHHHFHHHHGGHGGGGGGHGGC//CF
@M02034:409:000000000-BFKT7:1:1105:27710:22529 1:N:0:24
AAAGTCGAGGTGCCTAAAGTGGCAACCCAGACTCATATGCTTGTTGGTGTGTAGAGCTTCCTGTAGCCGCATGGCGTTCGTACTTAAATATGGAACTAACCATTCCATTTTTCGCTGTCTCTTATACACATCTCCGAGCCCACGAGACCA
+
BBBCCFC@CCAAGGGGGGGGGGGHHHHGGHDGHGFHFFGBAGCGHHGEEGEE5F5F5FEGFEGHDHH3EEEGGGHGGGFEGH1GH4GFGHBFGF33FGFH1@BGHBG4BGEGHE/?E?FHHHHBFFFFGFC2F?GECGCF/CEC@F??/G
@M02034:409:000000000-BFKT7:1:1105:15790:22541 1:N:0:24
AAAGTCGAGGTGCCTAAAGTGGCAACCCAGACTTGGATGGGGGTTGGTGGTGTAGAGCTTCCTGTAGCCGCATGGCGTTCGTACTTAAATATGGAACTAACCATTCCAATTTTCGCTGTCTCTTATACACATCTCCGAGCCCACGAGACC
+
ABBCCFBBCCABGGGGGGGGGGGHHHHGGHHGHHHHHHHGHGGGGGGGFGEFGHHHHHHHHHHHHHHHHGGGGGHHEFGGGGHHHHGHHHGHHHFGFHGHHHGHHHHHHHHHHHGGGGFHHHHHHHGHFHHHHHHHGFGGGGHGGGGGGG
@M02034:409:000000000-BFKT7:1:1105:11953:22547 1:N:0:24
AAAGTCGAGGTGCCTAAAGTGGCAACCCAGCCTGTTGTTGGTGTAGGGCTTCCAGTAGTTGCATT
+
CCCCCFCCCBBCGGGGFGGGGGGHHHHGGH2BGEB532B2BFGH3F322BG23AD555555D355
@M02034:409:000000000-BFKT7:1:1105:4503:22549 1:N:0:24
AAAGTCGAGGTGCCTAAAGTGGCAACCCAGACTGAGAGGGGGGTTGGTGGTGTAGAGGCTTCCTGTAGCCGCATGGCGTTCGTACTTAAATATGGAACTAACCATTCCAATTTTCGCTGTCTCTTATACACATCTCCGAGCCCACGAGAC
+
ABCCCFABDBABGGGGGGGGGGGHHHGGGHHGHFGHHFG2EEGFDGGGGGGFHHHHH2AGHHCDHGBFGD?<<CDFCDFFGF.<<CGGH0DDFHCFC::CGH.:CGF:G0CHHHCDD.DD0CFGGFFBF0B0:BFGFFCDGFEFF=;CBD
@M02034:409:000000000-BFKT7:1:1105:24890:22550 1:N:0:24
AAAGTCGAGGTGCCTAAAGTGGCAACCCAGACTTTGTGGCGGGTTGGGGGTG
+
ABBBAFAABDBBGGGF4BEGGGGHHCHGGHHGHDGGAFEHCFC0AAE0>E/@
@M02034:409:000000000-BFKT7:1:1105:5009:22551 1:N:0:24
AAAGTCGAGGTGCCTAAAGTGGCAACCCAGACTATG
+
CCCCCFABDDBCGGGGGGGGGGGHHHHGGHAAG355
@M02034:409:000000000-BFKT7:1:1105:25906:22556 1:N:0:24
AAAGTCGAGGTGCCTAAAGTGGCAACCCAGACTTGGTGGCTTGTTGGTGGTGTAGAGCTTCCTGTAGCCGCATGGCGTTCGTACTTAAATATGGAACTAACCATTCCAATTTTCGCTGTCTCTTATACACATCTCCGAGCCCACGAGAC
+
ABABBFABBCABGGGGGGGGGGGHHHHGGHHGHFHHHE2EFGGHHHHGGGFFGHHHHHHHHHHHGHHHHGGGGGHHGGGGEGGHHHHHHHHHHHHGHHHGHHHHHHEFHHHHHHGGGGEFHFHHHHHGFFHHFHFHGCFCGGHGGGGGG
@M02034:409:000000000-BFKT7:1:1105:15780:22559 1:N:0:24
AAAGTCGAGGTGCCTAAAGTGGCAACCCAGACTTGGATGGGGGTTGGTGGTGTAGAGCTTCCTGTAGCCGCATGGCGTTCGTACTTAAATATGGAACTAACCATTCCAATTTTCGCTGTCTCTTATACACATCTCCGAGCCCACGAGACC
+
AABAAFB33ABAGGGFFGGFFFGHGHHGGHHGHHHHHGGGHGGEEEGEFGECGEGHHGHGHHHHGGFHHEGEEGGHGGGGGGHHHHHGHHEHHHDGGGFFFHFFHGFGGGHHHHGDGGFGFFHHFHGHFHFGHHFDDC?DGGGECGDAAC
@M02034:409:000000000-BFKT7:1:1105:23607:22563 1:N:0:24
AAAGTCGAGGTGCCTAAAGTGGCAACCCAGACTCCGTCGCAGGTTGGTGGTGTAGAGCTTCCTGTAGCCGCATGGCGTTCGTACTTAAATATGGAACTAACCATTCCAATTTTCGCTGTCTCTTATACACATCTCCGAGCCCACGAGACC
+
BCCCCFCCCCBBGGGGGGGGGGGHHHHGGHHGHHHGHHGGGGGHGHGGGGFFHHHHHHHHHHHHHHHHHGGGGGHHGGGGGGHHHHHHHHHHHHHHHHHHHHHHHHGHHHHHHHGGGGGHHHHHHHHHHHHHHHHHGDGGGGHGGGGGGG
@M02034:409:000000000-BFKT7:1:1105:8292:22564 1:N:0:24
AAAGTCGAGGTGCCTAAAGTGGCAACCCAGACTGGGTTTCATGTTGGTGGTGTAGAGCTTCCTGTAGCCGCATGGCGTTCGTACTTAAATATGGAACTAACCATTCCAATTTTCGCTGTCTCTTATACACATCTCCGAGCCCACGAGACC
+
BCCCCFCCCCBBGGGGGGGGGGGHHHHGGGHGHHHHGFFHHHHHHHGGGGGFHHHGHHHHHHHHGFHHHGGGGGHGGGGGGGHHHHHHHHHHHHGFHHHGHHFHHHHHHHHHHHGGGGGGHHHHHHHGHHGHHHHFGGGGGGHGGGGGGF
@M02034:409:000000000-BFKT7:1:1105:15233:22594 1:N:0:24
AAAGTCGAGGTGCCTAAAGTGGCAACCCAGACTAGGTCGGGGGTTGGTGGTGTAGAGCTTCCTGTAGCCGCATGGCGTTCGTACTTAAATATGGAACTAACCATTCCAATTTTCGCTGTCTCTTATACACATCTCCGAGCCCACGAGACC
+
BBBBBFBBBBBBGGGGFGGGGGGHHHHGGHHGHHHHFHGGGGGFGGGGGGFFHGHFGHHHHHHHHHHHHGGEGGHFGGGGGGHHHHHHHHHHHHGFFHHGGEGGHHHFHGHHHHGGGGGHHHHHHHFGFGFHHHHFD-AFGGHGGGGGGG
@M02034:409:000000000-BFKT7:1:1105:15216:22601 1:N:0:24
AAAGTCGAGGTGCCTAAAGTGGCAACCCAGACTAGGTCGGGGGTTGGTGGTGTAGAGCTTCCTGTAGCCGCATGGCGTTCGTACTTAAATATGGAACTAACCATTCCAATTTTCGCTGTCTCTTATACACATCTCCGAGCCCACGAGACC
+
AAAA>BA3D2>AFGGFGFGFGFGHHHHGGHHGHHCGDGEGGGGEEEG1?EFGHHHGHGGHFHHHHFGGHGGEEGHHEGGGGGHHGHGHHHHHHHGFCFD2FGEFHHHHGGHHHFGGGGFHHGHHHHHDDHHHGHFFECCCGGHGGGGGGG
@M02034:409:000000000-BFKT7:1:1105:15864:22604 1:N:0:24
AAAGTCGAGGTGCCTAAAGTGGCAACCCAGACTCGTCTTTTTGTTGGTGGTGTAGAGCTTCCTGTAGCCGCATGGCGTTCGTACTTAAATATGGAACTAACCATTCCAATTTTCGCTGTCTCTTATACACATCTCCGAGCCCACGAGACC
+
CCCCCFBCCCBBGGGGGGGGGGGHHHHGGHHGHHGHGHGHHHGHHHHEFGEFHHHHHHHHHHGHHHHGHGGGGGHHGGGGGGFHHHHHHHHHHHFFGHHHHHGHHHHHHHHHHHGGGGGHHHHHHHHHHHHHHHHHGGGGGGHGGGGGGG
@M02034:409:000000000-BFKT7:1:1105:5132:22609 1:N:0:24
AAAGTCGAGGTGCCTAAAGTGGCAACCCAGACTTGGAGGGTGGTTTGTGGTGTAGAGCTTCCTGTAGCCGCATGGCGTTCGTACTTAAATATGGAACTAACCATTCCAATTTTCGCTGTCTCTTATACACATCTCCGAGCCCACGAGACC
+
1>A1>FAA1A>A1FGGGGGFF1F01FHAFHCFHGHFGFE/AF/EF0/F0EFBGHHDGHHHHEHFFHGHFEGGGEHHGGGGEFFHHF2@FGFHHEDGGEGHHHGHFHHHEHHHGHGGGEBDHHHHHHBFGGGHFHFHF/C?CGHGGCG/CC
@M02034:409:000000000-BFKT7:1:1105:23564:22619 1:N:0:24
AAAGTCGAGGTGCCTAAAGTGGCAACCCAGACTAATAATCTGGTTGGTGGTGTAGAGCTTCCTGTAGCCGCATGGCGTTCGTACTTAAATATGGAACTAACCATTCCAATTTTCGCTGTCTCTTATACACATCTCCGAGCCCACGAGACC
+
BBBBBFBBBBBBGGGGGGGGGGGHHHHGGHHGHGHHHFDGH5GGGGGFFGFFHHHHHHHHHHHHHHHHHGGGGGHHGGGGGGHHHHHHHHHHHHHHGHHHHHHHHHHGHHHHHGGGGGGGHFHHHHHHFGFHFHGHF?GCGGHGGGGGGE
@M02034:409:000000000-BFKT7:1:1105:25300:22621 1:N:0:24
AAAGTCGAGGTGCCTAAAGTGGCAACCCAGACTCTTATGGGTGTTGGTGGTGTAGAGCTTCCTGTAGCCGCATGGCGTTCGTACTTAAATATGGAACTAACCATTCCAATTTTCGCTGTCTCTTATACACATCTCCGAGCCCACGAGACC
+
BBBBBFAADBBBGGGGGGGGGGGHHHHGGHHGHHHGFHFHHHGGGHEAA1ECFAGDEADFBGFFGAFFFEE0FGC10?EFEEEEFHHEEGHDFF3@FCGH303B?BE44FBHE4EFGDE3EGGD33FBGCG2GHHBFCFC@GCAC@D/EE
@M02034:409:000000000-BFKT7:1:1105:11672:22625 1:N:0:24
AAAGTCGAGGTGCCTAAAGTGGCAACCCAGACTCGGGTTCGTGTTGGTGGTGTAGAGCTTCCTGTAGCCGCATGGCGTTCGTACTTAAATATGGAACTAACCATTCCAATTTTCGCTGTCTCTTATACACATCTCCGAGCCCACGAGACC
+
BCCCCFABBBBCGGGGGGGFGGGHHHHGGHHGHHGGGFFHGEGHHHHGGGEGHHHHHHHHHHHHHHHHHGGEEGHHGGGGGGBGHHHHHHGHHHHFGHHHHHHHHHGGHHHHHHGGGFFFHHHHGHHHHHGHHHFHFCCFGGHGGFGGGG
@M02034:409:000000000-BFKT7:1:1105:26320:22630 1:N:0:24
AAAGTCGAGGTGCCTAAAGTGGCAACCCAGACTGGGCGTCCGGTTGGTGGTGTAGAGCTTCCTGTAGCCGCATGGCGTTCGTACTTAAATATGGAACTAACATTCCAATTTTCGCTGTCTCTTATACACATCTCCGAGCCCACGAGACCA
+
CCCCCFBBCCCCGGGFFGGGGGGHHHHGGHDGHHGDGEFEGGGGGGGFFFFGHHHHHHHHHHHHHHHHHGGEEGHHGGGGGGHHHHHHGHHGHHFHHHGHHHHHHHHFGGHHHGDGGBFHHHHGHHHHHHHHHFHGFGGFFEFGGGFGFB
@M02034:409:000000000-BFKT7:1:1105:19761:22657 1:N:0:24
AAAGTCGAGGTGCCTAAAGTGGCAACCCAGACTGTGGCTGGTGTAACGCTTCCTGTAGCCGCATGGCGTTCGTACTTAAATATGGAACTAACCATTCCAATTTTCGCTGTCTCTTATACACATCTCCGAGCCCACGAGACCAG
+
CCCCCFBBCCCCGGGGGGGGGGGHHHHGGHHGHH3F22BFFHHHH55BEGGGHHHHHHHHGGGGGHHGGGGGGHHHHGHGHHHHHHHHHHHHHHHHHHHHHHHHHGGGGGHHGHHHHHHGHHHGHHHGGGGGGHGDCGGG/0?
@M02034:409:000000000-BFKT7:1:1105:18947:22658 1:N:0:24
AAAGTCGAGGTGCCTAAAGTGGCAACCCAGACTCCTAATGATGTTGGTGGTGTAGAGCTTCCTGTAGCCGCATGGCGTTCGTACTTAAATATGGAACTAACCATTCCAATTTTCGCTGTCTCTTATACACATCTCCGAGCCCACGAGACC
+
BBCBBFBCCBCCGGGGGFGFGGGHHHHGGHGGHHFHHBGH5FHHGHHE22EFGHH5DEFFDGHGHFHGFEF0EEC1>EEG1??FGFG@3FB@FD3BFGGHFC@BGFH4?DFHFFEGGEEHGHHHDFBFFF2CCGHEG/BD@GGGC/>?AE
@M02034:409:000000000-BFKT7:1:1105:23261:22664 1:N:0:24
AAAGTCGAGGTGCCTAAAGTGGCAACCCAGACTGGGTTGG
+
CCCCCFBBBCCCGGGGGGGGGGGHHHHGGHHGHHA23AAE
@M02034:409:000000000-BFKT7:1:1105:7583:22668 1:N:0:24
AAAGTCGAGGTGCCTAAAGTGGCAACCCAGACTTGGTTGCCTGTTGGTGGTGTAGAGCTTCCTGTAGCCGCATGGCGTTCGTACTTAAATATGGAACTAACCATTCCAATTTTCGCTGTCTCTTATACACATCTCCGAGCCCACGAGACC
+
ABCCCFCCCCCCGGGGGGGGGGGHHHHGGHHGHHHHHHGHHHHHHHHGGGGGHHHHHHHHHHHHHHHHHGGEFGHGGGGGGGHHHHFHHHHHHHFGFHGHHHGHHHHHHHHHHHCGGDFHHHHHHHHHBGDHHHHHGFFGGGHGGGGDGE
@M02034:409:000000000-BFKT7:1:1105:6739:22670 1:N:0:24
AAAGTCGAGGTGCCTAAAGTGGCAACCCAGACTCAGAGGGAGGTTGGTGGTGTAGAGCTTCCTGTAGCCGCATGGCGTTCGTACTTAAATATGGAACTAACCATTCCAATTTTCGCTGTCTCTTATACACATCTCCGAGCCCACGAGACC
+
AABAAFABDBAAGGGGGGGGGGGHHHHGGHHGHHHHFFGG2EEEGGGFFGFFHHHHFHHHHHHFHHHHHGGGGGHHGGGGGGHHHHGFHHHHHHHHGHGHHHHHHHHHGHHHHHGGGGGFHHHHGHGHGHHHHHFHGGGGGGHGGCGGGE
@M02034:409:000000000-BFKT7:1:1105:25358:22683 1:N:0:24
AAAGTCGAGGTGCCTAAAGTGGCAACCCAGACCGCCGCAGGTTGGTGGTGTAGAGCTTCCTGTAGCCGCATGGCGTTCGTACTTAAATATGGAACTAACCATTCCAATTTTCGCTGTCTCTTATACACATCTCCGAGCCCACGAGACCAG
+
ABBBBFABBBBBGGGGGGGGGGGHHHHGGHHGHGGGGGGGGHGCFA1EBFGHGFHHHHFHGHGHHFHGFGGGHHGEFGEFHHHHHHGGFHHGGGHHGHHEHHHGFHHHHGHHFGGGCHHGGHFHFFDFGFFGHEF@DC?FGGGAFGDCGF
@M02034:409:000000000-BFKT7:1:1105:11913:22695 1:N:0:24
AAAGTCGAGGTGCCTAAAGTGGCAACCCAGACTGTGGTTGCTGTTGGTGGTGTAGAGCTTCCTGTAGCCGCATGGCGTTCGTACTTAAATATGGAACTAACCATTCCAATTTTCGCTGTCTTTATACACATCTCCGAGCCCACGAGACCA
+
ABBBBFBBBBBBGGGGGGGGGGGHHGHGGHHGHFFFFAF?GHHGGGHGGGGFHHHHHHHHHHHGHHHHHGGGFGHHGFGGGGGHHHHGHHFHHEEGHHHFHHHHHHGHFHHHHHGGGDGGHDHDH4FHHBG2?3FD@CCGG/CCCD/<F<
@M02034:409:000000000-BFKT7:1:1105:6675:22710 1:N:0:24
AAAGTCGAGGTGCCTAAAGTGGCAACCCAGACTAAGAAGCATGTTGGTGGTGTAGAGCTTCCTGTAGCCGCATGGCGTTCGTACTTAAATATGGAACTAACCATTCCAATTTTCGCTGTCTCTTATACACATCTCCGAGCCCACGAGACC
+
AAAABFAB?B2AFGGGGGGGGFFEFGHAGHHGHHHFFGFHHHHHHFHEGDAFGFGAGFHHHGHHFGHHHGGEEGHGEEGFGFGHHHHFHHGHHHGHHHHHHHHHGHHHHHHHHHGGGGGFHHHHHFHHFHHFHHGFGDGGGGHGGGGGGF
@M02034:409:000000000-BFKT7:1:1105:16640:22713 1:N:0:24
AAAGTCGAGGTGCCTAAAGTGGCAACCCAGACTGGGTCGGGGGTTGGTGGTGTAGAGCTTCCTGTAGCCGCATGGCGTTCGTACTTAAATATGGAACTAACCATTCCAATTTTCGCTGTCTCTTATACACATCTCCGAGCCCACGAGACC
+
AABAADABD2AAEGGFFBGGGGGHHHCFGEEFHGHHGGFGCGEGGGCEFFEFHHGHHHHHHCEGHFEHFGG?EGHHCEGGGGGFHHHHBGDGHHGHGHHHHHGFDDGG2GHHE2<DGGDFHGHHFH1<FHHHGFF1C@@C-CGG@?CDEE
@M02034:409:000000000-BFKT7:1:1105:19700:22727 1:N:0:24
AAAGTCGAGGTGCCTAAAGTGGCAACCCAGACTGTTCTTTTTGTTGGTGGTGTAGAGCTTCCTGTAGCCGCATGGCGTTCGTACTTAAATATGGAACTAACCATTCCAATTTTCGCTGTCTCTTATACACATCTCCGAGCCCACGAGACC
+
@BBBBFBBBBABGGGGGGGGGGGHHHHGGHHGHHHHHHHHHHGHHHHGGGGGHHHHHHHHHHHHHHHHGGGEFGHFGGGGGFGHHHHGFHHHHHFHHHGHHHFHHHHGHHHHHHGGGGAGHHHHHHHHHHFHFHHBFCBCFGHGGCCDGF
@M02034:409:000000000-BFKT7:1:1105:16648:22729 1:N:0:24
AAAGTCGAGGTGCCTAAAGTGGCAACCCAGACTGGGTCGGGGGTTGGTGGTGTAGAGCTTCCTGTAGCCGCATGGCGTTCGTACTTAAATATGGAACTAACCATTCCAATTTTCGCTGTCTCTTATACACATCTCCGAGCCCACGAGACC
+
CCCCCFCCCCCCGGGGGGGGGGGHHHHGGHHGHHHHHHGGGGGGFGGGGGGFHHHHHHHHHHHHHHHHHGGEGGHHGGGGGGGHHHHGHHHHHHGHFHGHHHHHHHGHHHHHHHGGGGGHHHHHHHHHHHHHGHHHGCGGGGHGGGGGGG
@M02034:409:000000000-BFKT7:1:1105:24228:22734 1:N:0:24
AAAGTCGAGGTGCCTAAAGTGGCAACCCAGACTAAGCGGGATGTTGGTGGTGTAGAGCTTCCTGTAGCCGCATGGCGTTCGTACTTAAATATGGAACTAACCATTCCAATTTTCGCTGTCTCTTATACACATCTCCGAGCCCACGAGACC
+
CCCCCFACCCCCGGGGGGGGGGGHHHHGGHGFHHHHHGGGEFGHHHHGGGEFHHHHHHHHHHHHHHHHGGGEGGHHGGGGGGHHHHHHHHHHHHHHHHHGGHHHHHGHHHHHHHGGGGGGHHHHHHHHGHHHHHH2E/DCGGHGGGGGGE
@M02034:409:000000000-BFKT7:1:1105:8896:22736 1:N:0:24
AAAGTCGAGGTGCCTAAAGTGGCAACCCAGACTAAGAGGCAGGTTGGTGGTGTAGAGCTTCCTGTAGCCGCATGGCGTTCGTACTTAAATATGGAACTAACCATTCCAATTTTCGCTGTCTCTTATACACATCTCCGAGCCCACGAGACC
+
ACCCCFCBADAAGGGGGGGGGGFHGHHGGHHGHHHHHHGEGG?FBBEBFEEFHHHGHGHHHHHHHHFHHGGGGGHHGGGGGGHHHHHHHHFHHHHHHHHHHHHHHHGHFHHHHHGGGGGGGHHHHHFHGHFHGHGHGGGGGFHGGCGGGF
@M02034:409:000000000-BFKT7:1:1105:25268:22743 1:N:0:24
AAAGTCGAGGTGCCTAAAGTGGCAACCCAGACTCCGTTGCGTGTTGGTGGTGTAGAGCTTCCTGTAGCCGCATGGCGTTCGTACTTAAATATGGAACTAACCATTCCAATTTTCGCTGTCTCTTATACACATCTCCGAGCCCACGAGACC
+
BBCCBFBCCCBBGGGGGGGGGGGHHHHGGHHGHHHGHHGGGGGEGGEFFGGGHHHHHHGHHHHHHHHHHGGGGGHHGGGGGGFHHHGGHHHHHHGHHHGFHHHHHHHGHHHHHHEGGCFHHHHHHHHHHHGHHHFHGCCCGGHGC?DGGG
@M02034:409:000000000-BFKT7:1:1105:17673:22764 1:N:0:24
AAAGTCGAGGTGCCTAAAGTGGCAACCCAGACTGGGTTGAGGGTTGGTGGTGTAGAGCTTCCTGTAGCCGCATGGCGTTCGTACTTAAATATGGAACTAACCATTCCAATTTTCGCTGTCTCTTATACACATCTCCGAGCCCACGAGACC
+
CCCCCFBBCCCCGGGGGGGGGGGHHHHGGHHGHHHHHGGHHHGFHGGGGGGGHHHHHHHHHHHHHHHHHGGGGGHHGGGGGGHHHHHGHHHHHHHHHHHFHHHHHHHHHHHHHHGGGGGHHHHHHHHHHHHHHHHHGCGGGGHGGFGDGG
@M02034:409:000000000-BFKT7:1:1105:9270:22772 1:N:0:24
AAAGTCGAGGTGCCTAAAGTGGCAACCCAGACTAGTTTGTATGTTGGTGGTGTAGAGCTTCCTGTAGC
+
BCCCCFABCCBCGGGGGGGGGGGHHGHGGHHDH33D55D25DFG5GC222F213D555AA5BD5B555
@M02034:409:000000000-BFKT7:1:1105:16047:22777 1:N:0:24
AAAGTCGAGGTGCCTAAAGTGGCAACCCAGACTCGGGGTTGGGTTGGTGGTGTAGAGCTTCCTGTAGCCGCATGGCGTTCGTACTTAAATATGGAACTAACCATTCCAATTTTCGCTGTCTCTTATACACATCTCCGAGCCCACGAGACC
+
CCCCCFCCCCBCGGGGGGGGGGGHHHHGGHHGHHGGGGFGGGGFGGGGGGGFGHHFHHHHHFHHHHHHHGGFGGHHGGGGGFGHHHHHHHGHHHGHHHHHHHHHGHHHHHHHHHGGGGFGHHHHHHHHHHGHHHHGGCGGGGHGGGGGGG
@M02034:409:000000000-BFKT7:1:1105:5485:22786 1:N:0:24
AAAGTCGAGGTGCCTAAAGTGGCAACCCAGACTAAGTATTGGGTTGGTGGTGTAGAGCTTCCTGTAGCCGCATGGCGTTCGTACTTAAATATGGAACTAACCATTCCAATTTTCGCTGTCTCTTATACACATCTCCGAGCCCACGAGACC
+
?ABAAF3ADDABGGGGGGGGGGGHHHHGGHHGHHHH5FGHHHHGGGC2FFGGHGHFBGGHFHHHHFHFFEEEFGHGGAEFGFHHGHHHHHHHHFFFGHDHHGGHHGHHHHHHHH?EG//BGGGGDGHGFHHFFHHFACDGGGCEGFC/AF
@M02034:409:000000000-BFKT7:1:1105:21965:22793 1:N:0:24
AAAGTCGAGGTGCCTAAAGTGGCAACCCAGACTACTCG
+
BBBBADABDDBAGGGG4FGGGGFHHHHGGHHDH33A3B
@M02034:409:000000000-BFKT7:1:1105:5074:22795 1:N:0:24
AAAGTCGAGGTGCCTAAAGTGGCAACCCAGACTCCGCCTCCGGTTGGTGGTGTAGAGCTTCCTGTAGCCGCATGGCGTTCGTACTTAAATATGGAACTAACCATTCAATTTTCTCTGTCTCTTATACACATCTCCGAGCCCACGAGACC
+
BBBBBFAB?DBBGGGGGGGGGGGHGHHGGHHGGHF2EEGGHGCFDEGGA1ECABG5ABFF5GGDHDGFFEE>EEG1>EEFDECEEFF33FFBED33FGHHBEBGB?G4FHFGH44B44FGHHHBG3FFGDGHHHHGGGGGGGGGGFGGG
@M02034:409:000000000-BFKT7:1:1105:25376:22800 1:N:0:24
AAAGTCGAGGTGCCTAAAGTGGCAACCCAGACTTGGGTGGGTGTTGGTGGTGTAGAGCTTCCTGTAGCCGCATGGCGTTCGTACTTAAATATGGAACTAACCATTCCAATTTTCGCTGTCTCTTATACACATCTCCGAGCCCACGAGACC
+
AAA>AFBBBBAAGGGGGGGGBGGBGHFEGAEGGHHHDEE?EEGGEEGECEEFHHHGHHHHFFGHFHHGHGGGGGHHGGGGGGFHHHHDFGHGHHHHFHHHHHHHFHHFFHHHHHGGGDAGHHHHGHFHHGHHHHHHGGGGGGHGGGGGGG
@M02034:409:000000000-BFKT7:1:1105:5479:22803 1:N:0:24
AAAGTCGAGGTGCCTAAAGTGGCAACCCAGACTAAGTATTGGGTTGGTGGTGTAGAGCTTCCTGTAGCCGCATGGCGTTCGTACTTAAATATGGAACTAACCATTCCAATTTTCGCTGTCTCTTATACACATCTCCGAGCCCACGAGACC
+
ABBBBFBBBBBBGGGGGGGGGGGHHHHGGHHGHHFGDGGHHHHGGGGGGGGGHHHGHHHHHHHHHFHGHGGGGGHHGGGGGGHHHHHHHHHHHHHFHHGHHHHHHGHHHHHHHHGGGGFGHHHHHH3B3BGHHHHHGGGGGGHGFCGDDG
@M02034:409:000000000-BFKT7:1:1105:3994:22804 1:N:0:24
AAAGTCGAGGTGCCTAAAGTGGCAACCCAGACTTGGTCGCATGTTGGTGGTGTAGAGCTTCCTGTAGCCGCATGGCGTTCGTACTTAAATATGGAACTAACCATTCCAATTTTCGCTGTCTCTTATACACATCTCCGAGCCCACGAGACC
+
ABBBBFAABDBBGGGGGGGGGGGHHHHGGGHGHHFHBGFEAFGGHHHGEGEGHGHGHGHHBFGGGFGFGEGEFGF1EFGGGGHHGHHHHGHHHHDGGFBG3BBBGBFFFGHHHHGEEGFBHGFHFGGGFGHGGGF?D/CCGFGE@GGGGC
@M02034:409:000000000-BFKT7:1:1105:21980:22806 1:N:0:24
AAAGTCGAGGTGCCTAAAGTGGCAACCCAGACTACGCGGAGGGTTGGTGGTGTAGAGCTTCCTGTAGCCGCATGGCGTTCGTACTTAAATATGGAACTAACCATTCCAATTTTCGCTGTCTCTTATACACATCTCCGAGCCCACGAGACC
+
ABBBBFBBBBBBGGGGGGGGGGGHHHHGGHHGHFHGGE?0EEEEGGGGGGEFGHHHHHHHHHHHHHHHHGGFGGHHGGGGGGHHHHHHHHHHHGHHHHHHHHHHGHHHGHHHHHGGGGGHHGHHHHHHGHFHHHHHG?CFGGHGCGGGGF
@M02034:409:000000000-BFKT7:1:1105:11089:22807 1:N:0:24
AAAGTCGAGGTGCCTAAAGTGGCAACCCAGACTC
+
BCCCBFACCCCCGGGGGGGGGGFHHHHGGHHGHH
@M02034:409:000000000-BFKT7:1:1105:15748:22808 1:N:0:24
AAAGTCGAGGTGCCTAAAGTGGCAACCCAGACTCAGCAGACGGTTGGTGGTGTAGAGCTTCCTGTAGCCGCATGGCGTTCGTACTTAAATATGGAACTAACCATTCCAATTTTCGCTGTCTCTTATACACATCTCCGAGCCCACGAGACC
+
BABBBFBABDBBGGGGGGGGGGGHHHHGGHHGHHHHHHHHHGGFGGGEFFEFHHHEGHHHHHHHHHHHHGGEGGHHGGGGGGHHHHHGFHHHHHHGHHGHGHFHFHHHGHHHHHGGGGFHHHHHFGHHFHDHGHHGGCGGGGHGGGGDGE
@M02034:409:000000000-BFKT7:1:1105:25741:22808 1:N:0:24
AAAGTCGAGGTGCCTAAAGTGGCAACCCAGACTCCTCGGCCGGTTGGTGGTGTAGAGC
+
CCCCDFBCCDCCGGGGGGGGGGGHHHHGGHHGH33B2FDA2AFG?FGEA1E1A3D5B5
@M02034:409:000000000-BFKT7:1:1105:17435:22808 1:N:0:24
AAAGTCGAGGTGCTAAAGTGGCAACCCAGACTCTTCCTCCGGTTGGTGGTGTAGAGCTTCCTGTAGCCGCATGGCGTTCGTACTTAAATATGGAACTAACCATTCCAATTTTCGCTGTCTCTTATACACATCTCCGAGCCCACGAGACCA
+
ABBBCFBBCCBCGGGGGGGGGGHHHHGGHHGHHHHHHHHHGGEEGGEGGEFGHHGHHHHHHHHHHHHHGGGGGHHGGGGGGHHHHHHGGHHHHHHGGHGHHHHHHHH4GHHHHGGGGEGHHHHGHHHHHEGHHHHC/CGGGGGCCGGGGB
@M02034:409:000000000-BFKT7:1:1105:16769:22808 1:N:0:24
AAAGTCGAGGTGCCTAAAGTGGCAACCCAGACTATGACGACTGTTGGTGGTGTAGAGCTTCCTGTAGCCGCATGGCGTTCGTACTTAAATATGGAACTAACCATTCCAATTTTCGCTGTCTCTTATACACACTCCGAGCCCACGAGACCA
+
BCCCCFCCCCBBGGGGGGGGGGGHHHHGGHHGHHHHHHGGGGGHGHHGGGEFGHHHHHHHHHHHHHHHHGGGGGHHGGGGGGHHHHHGHHHHHHHHGHFHHHHHGHGHHHHHHHGGGGGHHHHHHHHHHHHGHGHDCGGGGHGGGGGGGF
@M02034:409:000000000-BFKT7:1:1105:7127:22810 1:N:0:24
AAAGTCGAGGTGCCTAAAGTGGCAACCCAGACTTTTGTTCTGGTTGGTGGTGTAGAGCTTCCTGTAGCCGCATGGCGTTCGTACTTAAATATGGAACTAACCATTCCAATTTTCGCTGTCTCTTATACACATCTCCGAGCCCACGAGACC
+
AABCAFBAD>AAGGFFGFGFFGGHHHHGGHHGHFGHG2BEFGHFGAEBAEBFAGGFFDGGDFHFFFGFFEEEEGGCEGEGGGFHFGHBFGFFHHFFBGBE3F3FGFDHHHHHHHGFGGFFHGHHDHEHFFHFGH?BC??B<FGEGGGCDC
@M02034:409:000000000-BFKT7:1:1105:5055:22813 1:N:0:24
AAAGTCGAGGTGCCTAAAGTGGCAACCCAGACTCCGCCTCTGGTTGGTGGTGCAGAGCTTCCTGTAGCCGCATGGCGTTCGTACTTAAATATGGAACTAACCATTCAATTTTCGCTGTCTCTTATACACATCTCCGAGCACACGAGACCA
+
AAAAAFAADAAAGGGGGFGGFFFCGGFGCGHCGFFE2BEF3BBBB2E1AEAB3BFFFFGF5BFFB5B53>>>E?BGCGEF?FFC?FGF3BFD4F333FBFCF3BF4?4?FGFFE/AEEBF3FGGHB3DB2FGG3?DBC@/FCFF/<AG/>
@M02034:409:000000000-BFKT7:1:1105:14391:22813 1:N:0:24
AAAGTCGAGGTGCCTAAAGTGGCAACCCAGACTAATCAGAATGTTGGTGGTGTAGAGCTTCCTGTAGCCGCATGGCGTTCGTACTTAAATATGGAACTAACCATTCCAATTTTCGCTGTCTCTTATACACATCTCCGAGCCCAC
+
BBBBBFAADBBBGGGGFGGGGGGHBFHGGHBFHHGHHHHGHHHHHHHEAEEFHHHGHHHHHHHHHGGFHGG0EGHHGGGGGEGHHHGFFHHHGGBGFGFFCFGGHHHDFFGHHH@EFGGGHHHHBGFE43?GHHGFFBC?@//F
@M02034:409:000000000-BFKT7:1:1105:18617:22825 1:N:0:24
AAAGTCGAGGTGCCTAAAGTGGCAACCCAGACTAAGAAGAATGTTGGTGGTGTAGAGCTTCCTGTAGCCGCATGGCGTTCGTACTTAAATATGGAACTAACCATTCCAATTTTCGCTGTCTCTTATACACATCTCCGAGCCCACGAGACC
+
CCCCCFCCCCBBGGGGGGGGGGGHHHHGGHHGHHHHHHHHHHHHHHHGGGEFHHHHHHHHHHHHHHHHHGGCEGHHGGGGGGHHHHHHHHHHHHGHGHGHHHHHHHHHHHHHHHGGGGGHHHHHHHHHGHHHHHGHGGGGGGHGGGGGGG
@M02034:409:000000000-BFKT7:1:1105:14400:22829 1:N:0:24
AAAGTCGAGGTGCCTAAAGTGGCAACCCAGACTAATCAGAATGTTGGTGGTGTAGAGCTTCCTGTAGCCGCATGGCGTTCGTACTTAAATATGGAACTAACCATTCCAATTTTCGCTGTCTCTTATACACATCTCCGAGCCCACGAGACC
+
BBBBBFBBDBBBGGGGGGGGGGGHHHHGGHGFHHHHHGHHHGGGHHHGGGGGHHHHHHHHHHHHHHHHHGGGGGHHGGGGGGFHHHHHHHHHHHHHFHHFHHGHHHHHHHHHHHGGGGGHHHHHHHHHHHFHHGGFDBDGGGHGGGGGGG
@M02034:409:000000000-BFKT7:1:1105:22041:22840 1:N:0:24
AAAGTCGAGGTGCCTAAAGTGGCAACCCAGACTAATAATAAGGTTGGTGGTGTAGAGCTTCCTGTAGCCGCATGGCGTTCGTACTTAAATATGGAACTAACCATTCCAATTTTCGCTGTCTCTTATACACATCTCCGAGCCCACGAGACC
+
CCDDCFBCBCCCGFGGGGGGGGGHHHHGGHHGHHHHHHHHHHHHGHGGGGGGHHHHHHHHHHHHHHHHHGGGGGHHGGGGGGHHHHHGHHHHHHHHHHHHHHHHHHGHHHHHHHGGGGGHHHHHFHHHHHHHHHHHGCFGGGHGGCGGGG
@M02034:409:000000000-BFKT7:1:1105:4380:22840 1:N:0:24
AAAGTCGAGGTGCCTAAAGTGGCAACCCAGACTGGGTCGGAGGATGGTGGTGTAGAGCTTTCTGGA
+
ABBABFAA3DAAGGGGGGGGGGGHHHHGGHHGHH2FFAE?2E01BBFBBEEF13D5B53B5BAF35
@M02034:409:000000000-BFKT7:1:1105:13524:22844 1:N:0:24
AAAGTCGAGGTGCCTAAAGTGGCAACCCAGACTGGTTGGGAGGTTGGTGGTGTAGAGCTTCCTGTAGCCGCATGGCGTTCGTACTTAAATATGGAACTAACCATTCCAATTTTCGCTGTCTCTTATACACATCTCCGAGCCCACGAGACC
+
CCCBCFCCCCABGGGGGGGGGGGHHHHGGHGGHHHHHGGGDFGGHHGEFGEFHHHHHHHHHGGHHHHHHGGEGGHHGGGGGGHHHHHHHHFGHHDDFHGHHHHHFHHHHHHHHHGGGGGHHHHHHHEHFHHHGHHHG?DG?GHGGCGGDG
@M02034:409:000000000-BFKT7:1:1105:5972:22844 1:N:0:24
AAAGTCGAGGTGCCTAAAGTGGCAACCCAGACTAAGCGGCGGGTTGGTGGTGTAGAGCTTCCTGTAGCCGCATGGCGTTCGTACTTAAATATGGTACTAACCATTCCAATTTTCGCTGTCTCTATACACATCTCCGAGCCCACGAGACCA
+
AABABFAA>DABGGGGGGGGBFFHHHHGGHHGHG3GGG2EEAEGFEEGGEGFC3G33BB@3GF?B?FBG/>/EEFEGEDGG/2??FFDFHGHEG2>?2>?2C2<GEFFFG1FGF/?C<>11>F<F1FDGG1F1DDDDGGGGGG@-?DCE:
@M02034:409:000000000-BFKT7:1:1105:13507:22853 1:N:0:24
AAAGTCGAGGTGCCTAAAGTGGCAACCCAGACTGAGAAGAAGGTTGGTGGTGTAGAGCTTCCTGTAGCCGCATGGCGTTCGTACTTAAATATGGAACTAACCATTCCAATTTTCGCTGTCTCTTATACACATCTCCG
+
>3A>>B>3D?AAGGGE4FFFCGGFG4ABFAGGHFGHGHHH3BF33BABAEBCFGHHE5FG5FAEDE55GEA>E>1?>F/F>?2GFGFF3FGFFHEDEGHFB0?BG?44BGHHEFEGAEFFDFHH4FGD2B1GFF11C
@M02034:409:000000000-BFKT7:1:1105:13175:22860 1:N:0:24
AAAGTCGAGGTGCCTAAAGTGGCAACCCAGACTACTACTACTGTTGGTGGTGTAGAGCTTCCTGGAGCCGCATGGCGTTCGTACTTAAATATGGAACTAACCATTCCAATTTTCGCTGTCTCTTATACCCATCTCCGAGC
+
ABAABFBADDABGGF5FGGGGGGGGHHGAFF2BGFFGHHFFHFDGHGA22ECCDG5FD3G5GHH32BFE0A0EEAFEEEFEE2A1BE33BDFGB33BB3@3E3F3?G444F4GB>/?</?BDGH4F433B22FGDBA//>
@M02034:409:000000000-BFKT7:1:1105:18606:22861 1:N:0:24
AAAGTCGAGGTGCCTAAAGTGGCAACCCAGACTAAGATTTGTGTTGGTGGTGTAGAGCTTCCTGTAGCCGCATGGCGTTCGTACTTAAATATGGAACTAACCATTCCAATTTTCGCTGTCTCTTATACACATCTCCGAGCCCACGAGACC
+
BCBCBFBCCCBCGGGGGGGGGGGHHHHGGGHGHHHHHHHHHHHHHHHFFGEGHHHHHHHHHHHHHHHHHGGFGGHGGGGGGFHHHHHGHHHHHHHBGHHHHHHHHHHHDGHHHHGGGGGHHHHHGHFHHHFHHHHFGCGGGGHGGGGFGG
@M02034:409:000000000-BFKT7:1:1105:22801:22861 1:N:0:24
AAAGTCGAGGTGCCTAAAGTGGCAACCCAGACTTGTGCTGGGGTTGGTGGTGTAGAGC
+
CCCCCFCBCCBBGGGGGGGGGGGHHHHGGHHGHF3FH5FHHFGGEECG11E113D555
@M02034:409:000000000-BFKT7:1:1105:13524:22866 1:N:0:24
AAAGTCGAGGTGCCTAAAGTGGCAACCCAGACTGAGAAGAAGGTTGGTGGTGTAGAGCTTCCTGTAGCCGCATGGCGTTCGTACTTAAATATGGAACTAACCATTCCAATTTTCGCTGTCTCTTATACACATCTCCGAGCCCACGAGACC
+
BCBCCFABBBBBGGGGGGGGGGGHHHHGGHHGHHHHHHHHHHHHHGGGGGEFHHHFHHHHHHHHHHHHHGGEFGHHGGGGGGHHHHHHHHHHHHHHHHHHHHGHHHHHHHHHHHGGGGGHHHHHHHHHFHFHHHGHGGCGGGHGGGCGGG
@M02034:409:000000000-BFKT7:1:1105:20041:22866 1:N:0:24
AAAGTCGAGGTGCCTAAAGTGGCAACCCAGACTAAGAAGAATGTTGGTGGTGTAGAGCTTCCTGTAGCCGCATGGCGTTCGTACTTAAATATGGAACTAACCATTCCAATTTTCGCTGTCTCTTATACACATCTCCGAGCCCACGAGACC
+
CCCCCFABCCAAGGGGGGGGGGGHHHHGGHHGHHHHHHHHHHHHGHEGGGFFHHHGHHHHHHHHHHHHHGGEGGHHGGGGGGHHHHHGHHHHHHHHHHHHHHHHHHHHHHHHHHGGGGGGHGHHHHHHHHGHHHHHGCGFGGHGGGGGGG
@M02034:409:000000000-BFKT7:1:1105:4587:22870 1:N:0:24
AAAGTCGAGGTGCCTAAAGTGGCAACCCAGACTAAGACGGATGTTGGTGGTGTAGAGCTTCCTGTAGCCGCATGGCGTTCGTACTTAAATATGGAACTAACCATTCCAATTTTCGCTGTCTCTTATACACATCTCCGAGCCCACGAGACC
+
AABABFCABCBBGGGGGGGGGGGHHHFGGHHGHHHHHGGGEFGGHHHGGGFFGHHHGGHHHGHHFGHHHGGEEGHHGGGGGGHGGHHHHHHHHGGFFHEBBGFHHHHGHHHHHHGGGGGGHHHHHHGGFHHHHHGGGGC@GGGGGGGGDE
@M02034:409:000000000-BFKT7:1:1105:23487:22871 1:N:0:24
AAAGTCGAGGTGCCTAAAGTGGCAACCCAGACTATTTCTTCTGTTGGTGGTGTAGAGCTTCCTGTAGCCGCATGGCGTTCGTACTTAAATATGGAACTAACCATTCCAATTTTCGCTGTCTCTTATACACATCTCCGAGCCCACGAGACC
+
CCCCCFABCCCCGGGGGGGGGGGHHHHGGHHGHFH5FHHFFHHHHHGBBEFFGDHA5AGG5GHFGGHGFFG0EEGAEEEFFEEEGHHFGGHFHE3@BGGHGC3FFDH4BFFHHHCGGEFHFHHHHHHGHFFHHHHFG?DCGFEEC?CD?E
@M02034:409:000000000-BFKT7:1:1105:21186:22876 1:N:0:24
AAAGTCGAGGTGCCTAAAGTGGCAACCAGACTAATGGGGAGGTTGGTGGTGTAGAGCTTCCTGTAGCCGCATGGCGTTCGTACTTAAATATGGAACTAACCATTCCAATTTTCGCTGTCTCTTATACACATCTCCGAGCCCACGAGACCA
+
BBBBBFBBDBBBGGGFGGGGGGGHHHHGHHGHGFHHHHGGGGGHFGFGGEFHHHHHHHHHHHHHGHHHGGGGGHHGGGGGGFHHHGHGHFHHGGHHGGGHHHHHHHHBGHHHHGGGGFGHHHHHHHHHGHHHHHHGFGGFGHGGCGCGGF
@M02034:409:000000000-BFKT7:1:1105:22602:22878 1:N:0:24
AAAGTCGAGGTGCCTAAAGTGGCAACCCAGACTCAGTTGGCGGTTGGTGGTGTAGAGCTTCCTGTAGCCGCATGGCGTTCGTACTTAAATATGGAACTAACCATTCCAATTTTCGCTGTCTCTTATACACATCTCCGAGCCCACGAGACC
+
CCCCCFABCCCCGGGGGGGGGGGHHHHGGHHGHHHHHHHHHGGFEGGGGGFFHHHHHHHHHHHHHHHHHGGCEGHHGGGGGGHHHHHHHHFHHHHHHHGHHHHHHHHHHHHHHHGGGGGHHHHHGHGHHHHHHHHHG?FGGGHGGFGGGG
@M02034:409:000000000-BFKT7:1:1105:14462:22880 1:N:0:24
AAAGTCGAGGTGCCTAAAGTGGCAACCCAGACTAGGGTGGGGGTTGGTGGTGTAGAGCTTCCCTGTAGCCGCATGGCGTTCGTACTTAAATATGGAACTAACCATTCCAATTTTCGCTGTCTCTTATACACATCTCCGAGCCCACGAGAC
+
BBBBAFAABDBBGGGGGGFGFGGHHHHGGHHGHHHHGFFGGGGGFGGGGGEFHHHGFFHHHHHHHHHHHHFEGGGHFGGGGGFHHHHFHEGGHHHDFFGGGFHHHHGHHEGHHHGFFFGDHDFHHGHHHFFHHFHDBECFGCGHGGGFGG
@M02034:409:000000000-BFKT7:1:1105:16463:22887 1:N:0:24
AAAGTCGAGGTGCCTAAAGTGGCAACCCAGACTAAGAAGAAGGTTGGTGGTGTAGAGCTTCCTGTAGCCGCATGGCGTTCGTACTTAAATATGGAACTAACCATTCCAATTTTCGCTGTCTCTTATACACATCTCCGAGCCCACGAGACC
+
CCCCCFBBCCABGGGGGGGGGGGHHHHGGHGGHHHHHHHHFHHHHHGGGGGGHHHHHHHHHHHHHHHHHGGEFGHHGGGGGGFHHHHHHHGHHGHFHHFHHHHGHHGHDGHHHHFGGGGHHGHHFHHHHHHHHHHHGCGGGGHGCCGDGG
@M02034:409:000000000-BFKT7:1:1105:17352:22889 1:N:0:24
AAAGTCGAGGTGCCTAAAGTGGCAACCCAGACTATGAAGCAGGTTGGTGGTGTAGAGCTTCCTGTAGCCGCATGGCGTTCGTACTTACATATGGAACTAACCATTCCAATTTTCGCTGTCTCTTATACACATCTCCGAGCCCACGAAC
+
AAABBFAAD@BAGGGGFBFGFGFHHHHGFHA2FE55A553FGCGGHC2FDGGEFH5F5GHFFGHEFG5G?A>EECCEEEEEGFFGGH3@BDFED3FFGFGCHBFEFFGDEGHHHEEGE/F4BGBDB33B?DGFGGF/>D??F//<</<
@M02034:409:000000000-BFKT7:1:1105:23558:22895 1:N:0:24
AAAGTCGAGGTGCCTAAAGTGGCAACCCAGACTACGATGAGGGTTGGTGGTGTAGAGCTTCCTGTAGCCGCATGGCGTTCGTACTTAAATATGGAACTAACCATTCCAATTTTCGCTGTCTCTTATACACATCTCCGAGCCCACGAGACC
+
CCCCCFABBBABGGGGGGGGGGGCFHHGGHHFHHHGEHGHHHGGHGGACEFGHHHBFGHHHHHHHHHGGGGEEGHCFGGGGEGHGHHGHHEHHGBFGHHHFHFGHHGGHHGHHGGGGGGHHHHHGHHHHHHHHHHFEBGGGGGFGGGGGG
@M02034:409:000000000-BFKT7:1:1105:19554:22900 1:N:0:24
AAAGTCGAGGTGCCTAAAGTGGCAACCCAGACTTTTATGACTGTTGGTGGTGTAGAGCTTCCTGTAGCCGCATGGCGTTCGTACTTAAATATGGAACTAACCATTCCAATTTTCGCTGTCTCTTATACACATCTCCGAGCCCACGAGACC
+
A1AAAFA?DDAAGFG11BGGGGGHGHHGGHHGHHHHHHHHHHHFGHGGGGGGHHHBHHHHHHGHHHGHHGGEFGFFEGGGGGFFHHGGDGHHHHFFHHFFGGHGGFHHHHHHHHGGGCEBFFHHGHHHGGFHHHFGC?GCCGHGGGGG??
@M02034:409:000000000-BFKT7:1:1105:17365:22904 1:N:0:24
AAAGTCGAGGTGCCTAAAGTGGCAACCCAGACTAAGAA
+
CCCCCFAABCCBGGGGGGGGGGGHHHHGGGGDFGH33D
@M02034:409:000000000-BFKT7:1:1105:22545:22905 1:N:0:24
AAAGTCGAGGTGCCTAAAGTGTCAACCCAGACTCATGATACGGTTGGTGGTGTAGAGCTTCCTGTAGCCGCATGGCGTTCGTACTTAAATATGGAACTAACCATTCCAATTTTCGCTGTCTCTTTTACACATCTCCGAGCCCACGAGACC
+
CCDDCFBCCCCCGGGGGGGGGGHHHHHGGHHGHFCGDGHHFEGGFEA22AFCAEG5A5BF5FDA55D5BEE0EE?1>B/?E>B?BGHF3FGDF@33BCHG303BE4G44FFHFB>/E/?F?FFH4B3BGGFFFBG2?@CC@//?<ACAAF
@M02034:409:000000000-BFKT7:1:1105:19509:22907 1:N:0:24
AAAGTCGAGGTGCCTAAAGTGGCAACCCAGACTACTAATAGTGTTGGTGGTGTAGAGCTTCCTGTAGCCGCATGGCGTTCGTACTTAAATATGGAACTAACCATTCCAATTTTCGCTGTCTCTTATACACATCTCCGAGCCCACGAGACC
+
CCCCCFCBCCCCGGGGGGGGGGGHHHHGGHHGHHHHHHHHHHHHGHHGGGGGHHHHHHHHHHHHHHHHHGGGGGHHGGGGGGHHHHHHHHHHHHHHHHHHHHHHHHGHFGHHHHGGGGGHHHHHHHHHHHHHHHHHGGGGGGHGGGGGGG
@M02034:409:000000000-BFKT7:1:1105:19491:22913 1:N:0:24
AAAGTCGAGGTGCCTAAAGTGGCAACCCAGACTACTAATAGTGTTGGTGGTGTAGAGCTTCCTGTAGCCGCATGGCGTTCGTACTTAAATATGGAACTAACCATTCCAATTTTCGCTGTCTCTTATACACATCTCCG
+
AAAAAFA1A1AAGGGF1DGG1AFFBHGGAFHGHH01G2D2A2ADFG//FEEAF1FFFBFHHFHH1DFFHGGEFFHHGGGFCFBFGHG11FBGEF@@1B@1@CFGHHH2GHHFGHGGEEGFFDGH1B>BFE11B>G1A
@M02034:409:000000000-BFKT7:1:1105:20632:22913 1:N:0:24
AAAGTCGAGGTGCCTAAAGTGGCAACCCAGACTCAGCATCATGTTGGTGGTGTAGAGCTTCCTGTAGCCGCATGGCGTTCGTACTTAAATATGGAACTAACCATTCCAATTTTCGCTGTCTCTTATACACATCTCCGAGCCCACGAGACC
+
ABBBBFABBBABGGGGGGGGGGGHHHHGGHHGHHHHHHHHHHHHHHHGFGEFGHHGHHHHHGHHGHHHGGGFGGHHGGGGGGFHGHHHHHHHHHHHHHHHHHHHHHHHEGHHHGGGGGGGHHHHHHGHHHFHFHHHF?CDGGHGCCGGGG
@M02034:409:000000000-BFKT7:1:1105:11460:22919 1:N:0:24
AAAGTCGAGGTGCCTAAAGTGGCAACCCAGACTCCTCCTACGGTTGGTGGTGTAGAGCTTCCTGTAGCCGCATGGCGTTCGTACTTAAATATGGAACTAACCATTCCAATTTTCGCTGTCTCTTATACACATCTCCGAGCCACGAGACCA
+
A?AB>BA3A2>>BFGFEGBDFGGHHHBEEGHGHHHHHHHHFFCBFAEAEEEFEGHHHBGFFBEGF5GFGDE>EB?CEGGGGGFHFFGGFGGHFHHGFFBBGHGFG?FFGGGGHDEEEFGBGHHHFHFFFHEGHHBGD/B/@@G@CCGDFG
@M02034:409:000000000-BFKT7:1:1105:23091:22923 1:N:0:24
AAAGTCGAGGTGCCTAAAGTGGCAACCCAGACTCATCCGCCGGTTGGTGGTGTAGAGCTTCCTGTAGCCGCATGGCGTTCGTACTTAAATATGGAACTAACCATTCCAATTTTCGCTGTCTCTTATACACATCTCCGAGCCCACGAGACC
+
BBBBBFAADBBBGGGGGGGGGGFHHHHGGHHGHFHHHHGGGAEEEGGGGGGGHHHGHHHHHHHHHHHHHGGCEGHHGGGGGGFHHHHHGHFHHFGHHHGHHHHHHHGHFGHHHGGGGGGGHHHHHHHHHHHHHHGGFCCFGGHGGGGFGG
@M02034:409:000000000-BFKT7:1:1105:11477:22923 1:N:0:24
AAAGTCGAGGTGCCTAAAGTGGCAACCCAGACTCCTCCTACGGTTGGTGGTGTAGAGCTTCCTGTAGCCGCATGGCGTTCGTACTTAAATATGGAACTAACCATTCCAATTTTCGCTGTCTCTTATACACATCTCCGAGCCACGAGACC
+
CCCCCFABCCCCGGGGGGGGGGGHHHHGGHHGHHHHHHHHHGGGFGGGGGGGHHHFHHHHHHHHHHHHHGGEEGHHGGGGGGFHHHHFGHHHHHFHFHHHHHGGHHHHHHHHHHGGGGGHHHHHHHGHHHHHHHHFGCGGGHHGGGGGG
@M02034:409:000000000-BFKT7:1:1105:9335:22929 1:N:0:24
AAAGTCGAGGTGCCTAAAGTGGCAACCCAGACTCCGCCTCGGGTTGGTGGTGTAGAGCTTCCTGTAGCCGCATGGCGTTCGTACTTAAATATGGAACTAACCATTCCAATTTTCGCTGTCTCTTATACACATCTCCGAGCCCACGAGACC
+
BCCCBFBBCCCCGGGGGGGFGGGHHHHGGHHGHHHGGGGGGGGAFFFEFGEGGFHHFHHHHHGHHHHGHGGEGGHFGGGGGGHHHHHGHHHHHHGFFGGHHHGHHHDDGHEHHHGGGGAGHGHHHHGFFHEHGGFFDBDCFFHGGGGGGG
@M02034:409:000000000-BFKT7:1:1105:20986:22937 1:N:0:24
AAAGTCGAGGTGCCTAAAGTGGCAACCCAGACTGGGTTGGGGGTTGGTGGTGTAGAGCTTCCTGTAGCCGCATGGCGTTCGTACTTAAATATGGAACTAACCATTCCAATTTTCGCTGTCTCTTATACACATCTCCGAGCCCACGAGACC
+
BBBBBFBADBBAGGGFGGGGGGGHGHHGGHHGHHGHFFFCGGGGGGGFGGGGHHHFHHHHHHHHHHGHHGGEEGHHGGGGGGHHHHHHHHHHHHHHHHHHHFHGHHGGHGHHHHGGGGGHHHHHHHBHHHBGFHHFG/@CCFEFCADAEE
@M02034:409:000000000-BFKT7:1:1105:9574:22938 1:N:0:24
AAAGTCGAGGTGCCTAAAGTGGCAACCCAGACTCATTTTCCTGTTGGTGGTGTAGAGCTTCCTGTAGCCGCATGGCGTTCGTACTTAAATATGGAACTAACCATTCCAATTTTCGCTGTCTCTTATACACATCTCCGAGCCCACGAGACC
+
AAAAAFA?1AAAGGGGGGGGG1FGGHHGCA0FGBCFGHHBHGHFGHHEFEEFHHHHH1GFFHHHGGHFFEEEFGFFEEGGGFFGGHHHFHGHHHG1FGFEGGFGH2BE>FGHHBEFGGGGHGGFFGFHHHFGGHHHGCCCCGG/CGC/EE
@M02034:409:000000000-BFKT7:1:1105:8952:22943 1:N:0:24
AAAGTCGAGGTGCCTAAAGTGGCAACCCAGACTAGGTATGAGGTTGGCGGTGTAGAGCTTCCTGTAGCCG
+
>11>>DAADD>AGGBG11BBFBF0BG0EF0CEC1AAF22BD1FGGFE1A/A/BEEFF11FGEGH@FG21?
@M02034:409:000000000-BFKT7:1:1105:23795:22944 1:N:0:24
AAAGTCGAGGTGCCTAAAGTGGCAACCCAGACTTCGCGGAATGTTGGTGGTGTAGAGCTTCCTGTAGCCGCATGGCGTTCGTACTTAAATATGGAACTAACCATTCCAATTTTCGCTGTCTCTTATACACATCTCCGAGCCCACGAGACC
+
ABBBBFBBDBBBGGGFGGGFGGGHHHHGGHHGHHHGGGGGCFHGGHHEFGGFHHHHHHHHHHHHHHGHHGGGGGHHGGGGGGGHHHHGHHHHHHHHHHGHHHHGHHFHHHHHHHGGGGFGHHHHHHHHEHHHHHFGGFGGGGHGGGGGGG
@M02034:409:000000000-BFKT7:1:1105:26415:22950 1:N:0:24
AAAGTCGAGGTGCCTAAAGTGGCAACCCAGACTCCTCTGGCTGTTGGTGGTGTAGAGCTTCCTGTAGCCGCATGGCGTTCGTACTTAAATATGGAACTAACCATTCCAATTTTCGCTGTCTCTTATACACATCTCCGAGC
+
BBBBBFABBBBBGGGGGGGGGGGHHHHGGHHGHHHFHGFGBFFBFHGGEDGFAAG5FEBFFGFHFFDDEEEEEEC1EEEFEEEGFFH@FFGFBG33FEGHCC3B??HD4FGHFEEEGEFHFHGF?B?BGBDFFFHBD@/D
@M02034:409:000000000-BFKT7:1:1105:21571:22953 1:N:0:24
AAAGTCGAGGTGCCTAAAGTGGCAACCCAGACTGTGTTTTTTGTTGGTGGTGTAGAGCTTCCTGTAGCCGCATGGCGTTCGTACTTAAATATGGAACTAACCATTCCAATTTTCGCTGTCTCTTATACACATCTCCGAGCCCACGAGACC
+
CCCCCFABCCCCGGGGGGGGGGGHHHHGGHHGHHHHHHHHGGGHHHHGGGGGHHHHHHHHHHHHHHHHHGGGGGHHGGGGGGHHHHHGHHHHHHHHHHHGHHHGHHFHHHHHHHGGGGGHHHHHHHHHGHHHHHGHGBGGCGGGGGGGGG
@M02034:409:000000000-BFKT7:1:1105:9352:22954 1:N:0:24
AAAGTCGAGGTGCCTAAAGTGGCAACCCAGACTCATACGGATGTTGGTGGTGTAGAGCTTCCTGTAGCCGCATGGCGTTCGTACTTAAATATGGAACTAACCATTCCAATTTTCGCTGTCTCTTATACACATCTCCGAGCCCACGAGACC
+
>3>>>DAA>A>AFFGGGGGGFEFBF4GE2BFFGHFFFGH2EGGHH5FEEEABFGFEEF3GHBFDGHBHHGE0EEHHCEECE?BGHG4@GG4GGB@3FF3GHHHHHHHDBFGHF4/EE??FEGGHHFGHHHFGHHHBD@BCDCFECCDGGG
@M02034:409:000000000-BFKT7:1:1105:20983:22954 1:N:0:24
AAAGTCGAGGTGCCTAAAGTGGCAACCCAGACTGGGTTGGGGGTTGGTGGTGTAGAGCTTCCTGTAGCCGCATGGCGTTCGTACTTAAATATGGAACTAACCATTCCAATTTTCGCTGTCTCTTATACACATCTCCGAGCCCACGAGACC
+
BBBBBFBBBBBBGGGGGGGGGGGHHHHGGHGGHHHHGGGGGGGGEGGGGGGGHHHGHHHHHHHHHHHHHGGEEGHHGGGGGGHHHHHHHHHHHHBGGHHGHHHHHHHGHGHHHHGGGGGHHHHHHHHHHHHHHHHGGCCFGGHGGGFDGG
@M02034:409:000000000-BFKT7:1:1105:11545:22955 1:N:0:24
AAAGTCGAGGTGCCTAAAGTGGCAACCCAGACTCATCTTACTGTTGGGGGT
+
BBBBBFAABBBBGGGGGFGGGGGGHHHGGHHGH3F55AD555DFFHA220A
@M02034:409:000000000-BFKT7:1:1105:9335:22960 1:N:0:24
AAAGTCGAGGTGCCTAAAGTGGCAACCCAGACTCATACGGATGTTGGTGGTGTAGAGCTTCCTGTAGCCGCATGGCGTTCGTACTTAAATATGGAACTAACCATTCCAATTTTCGCTGTCTCTTATACACATCTCCGAGCCCACGAGACC
+
A@BB>DA?DAABGGGFGGGGDGGHHHGGGEHFHHHHHHHGAEEBDDGBCEFFAFGHEAGF5GGGBFFBFEE>EEFBEFGGFGHHGHFGGGHHGGFBGGFGBB3FGFDDFGHHHHEEEFFFHFHHGFFDD?GGFGDDC/C/@FHGGGGGC=
@M02034:409:000000000-BFKT7:1:1105:8949:22961 1:N:0:24
AAAGTCGAGGTGCCTAAAGTGGCAACCCAGACTG
+
CCCCCFCCCCCCGGGGGGGGGGGHHHHGGHH2EH
@M02034:409:000000000-BFKT7:1:1105:24675:22963 1:N:0:24
AAAGTCGAGGTGCCTAAAGTGGCAACCCAGACTGAGGGTTTGGTTGGTGGTGTAGAGCTTCCTGTAGCCGCATGGCGTTCGTACTTAAATATGGAACTAACCATTCCAATTTTCGCTGTCTCTTATACACATCTCCGAGCCCACGAGACC
+
CCCCCFCBCCCCGGGGGGGGGGGHHHHGGHHGHHHHGGGHGGGHGGGFGGEGHHHGGHHHHHHHHHHHHGGGGGHHGGGGGGHHHHHGHHHHHHHFHHGFHHHHHHHHHGHHHHGGGGGHHGHHGHGHFFGHHHG2EDFCGGHGGGGGGG
@M02034:409:000000000-BFKT7:1:1105:24709:22970 1:N:0:24
AAAGTCGAGGTGCCTAAAGTGGCAACCCAGACTAATGAGCTGGTTGGTGGTGTAGAGCTTCCTGTAGCCGCATGGCGTTCGTACTTAAATATGGAACTAACCATTCCAATTTTCGCTGTCTCTTATACACATCTCCGAGCCCACGAGACC
+
AAA1AFA1AAAAFGGBG1FFG100FHHFFCHGHHHHHGCGHHHFGGEAFEFFHHHGGFHHHHHHHHHHHGCEEGHHGGGGGEBGGHFFFGFHHHHEEGBGHFHHHHHHHHFHFHEGGFEHHEFGHHHFGHGHHHFFE/<@@FHGGCGGCE
@M02034:409:000000000-BFKT7:1:1105:7120:22971 1:N:0:24
AAAGTCGAGGTGCCTAAAGTGGCAACCCAGACTAAGAAGAATGTTGGTGGTGTAGAGCTTCCTGTAGCCGCATGGCGTTCGTACTTAAATATGGAACTAACCATTCCAATTTTCGCTGTCTCTTATACACATCTCCGAGCCCACGAGACC
+
AAAAADAAD1AAFGGG1GFFGGGHHHHGCAFFHHHHHHHHBFGFGHHGGGEGHHHHHHHHHHHHHHHGHGGEEFGGGGGGGGHHHHHHHHHHHHGEFHHHHHFHHHHGFHHHHGGGGGGHHHHHHHGHGHHHHHHHGGGCGGHGGGCGGG
@M02034:409:000000000-BFKT7:1:1105:18788:22973 1:N:0:24
AAAGTCGAGGTGCCTAAAGTGGCAACCCAGACTTAGAAGAATGTTGGTGGTGTAGAGCTTCCTGTAGCCGCATGGCGTTCGTACTTAAATATGGAACTAACCATTCCAATTTTCGCTGTCTCTTATACACATCTCCGAGCCCACGAGACC
+
AABBAFBBBBBBGGGGGGGFGGGHHHFGGHHGHHHHHDFGHGHHHHHGGGGFHHHHHHHHHGHHHHHHHGGEEEHHGGGGGGHHHHFHHHHHHHGGHHHHHHHHHHHHHHHHHGFGGGGHHHHHGFHHFHHHHHHHG?GCCFHGGGGDDG
@M02034:409:000000000-BFKT7:1:1105:24637:22974 1:N:0:24
AAAGTCGAGGTGCCTAAAGTGGCAACCCAGACTGCTCCTCCTGTTGGTGGTGTAGAGCTTCCTGTAGCCGCATGGCGTTCGTACTTAAATATGGAACTAACCATTCCAATTTTCGCTGTCTCTTATACACATCTCCGAGCCCACGAGACC
+
BBBBBFBBBBBBGGGGGGGGGGEHHHHGGHHGHHHHHHHGHHHHHGHGGFGGHHHFHHHHHHHHHHGGHGGEEGHGGGGGGGHHHHHFHHHHHHFGGHHHHHHHHHHHHHHHHHEEGGGHHHHHGHHHHFHHHHFHGCGGGGFGGGGGGE
@M02034:409:000000000-BFKT7:1:1105:26707:22980 1:N:0:24
AAAGTCGAGGTGCCTAAAGTGGCAACCCAGACTTGTTTTTGTGATGGTGGTGTAGAGC
+
ABCCCFCBBCBCGGGGGGGGGGGHHHHGGHHGH5BD5BFF2B25DF3A5AE113D5A5
@M02034:409:000000000-BFKT7:1:1105:7129:22986 1:N:0:24
AAAGTCGAGGTGCCTAAAGTGGCAACCCAGACTAAGAAGAATGTTGGTGGTGTAGAGCTTCCTGTAGCCGCATGGCGTTCGTACTTAAATATGGAACTAACCATTCCAATTTTCGCTGTCTCTTATACACATCTCCGAGCCCACGAGACC
+
BBCCCFCCBCABGGGGGGGGGGGGHHHGGHHGHHHHGHHHHHGHD5FEFGEFGHH5GHGHHGGFGGHHHGFGGGHGEEGFEGHHHHFGGHGHHHGGHHHGFHHHFHHHHHHHHHGGGGEDHHHHBFDHGHGHFHDFGGG?GGGGGGGGCA
@M02034:409:000000000-BFKT7:1:1105:21160:22997 1:N:0:24
AAAGTCGAGGTGCCTAAAGTGGCAACCCAGACTCCTACTACGGTTGGTGGTGTAGAGCTTCCTGTAGCCGCATGGCGTTCGTACTTAAATATGGAACTAACCATTCCAATTTTCGCTGTCTCTTATACACATCTCCGAGCCCACGAGACC
+
BBBBBFBBBBBBGGGGGFGGGGGHHHHGGHHGHHHHHHHFHGGHGGGEFGGGHHHHHHHHHHHHHHHHHGGEGGHHGGGGGGEHHHFFFGGHHHGGGHHHHHHHHHHFHHHHHGEFGEEHHGHHFHFHGHGHGHGHGCCFGGGGG/DDDG
@M02034:409:000000000-BFKT7:1:1105:12877:23021 1:N:0:24
AAAGTCGAGGTGCCTAAAGTGGCAACCCAGACTAAGGTGTTTGTTGGTGGTGTAGAGCTTCCTGTAGCCGCATGGCGTTCGTACTTAAATATGGAACTAACCATTCCAATTTTCGCTGTCTCTTATACACATCTCCGAGCCCACGAGACC
+
ABAAAFBBBBABGGGGGGGGGGGFFHHGFFHGHFHHHGGGGHFHGHHEGGEFHFHFHHHHHGHHHHHHHGGFGGHGGGGGGFHHHHHFHHGHHFGGHHHGHHHHHHHHHHHHHHGGGGGGHHHHHHGHHGGHHHHFGCCGGGHGCGCGGF
@M02034:409:000000000-BFKT7:1:1105:6224:23023 1:N:0:24
AAAGTCGAGGTGCCTAAAGTGGCAACCCAGACTCAGAATGAGGTTGGTGGTGTAGAGCTTCCTGTAGCCGCATGGCGTTCGTACTTAAATATGGAACTAACCATTCCAATTTTCGCTGTCTCTTATACACATCTCCGAGCCCACGAGACC
+
CCCCCFAABCBBGGGGGGGGGGGHHHHGGHHGHHCCGFGFFGHGEGCEFDGFGGHFAAGH5EFGGHHHFFE>EEGFEEEFGEEGHGGBGDFBHEEFFGFHEGEFHFFDHHHHHHGGGGGHHHHHGHHFHHHHGGDDDCFCGGHFGGCDGF
@M02034:409:000000000-BFKT7:1:1105:9809:23025 1:N:0:24
AAAGTCGAGGTGCCTAAAGTGGCAACCCAGACTACGAATAATGTTGGTGGTGTAGAGCTTCCTGTAGCCGCATGGCGTTCGTACTTAAATATGGAACTAACCATTCCAATTTTCGCTGTCTCTTATACACATCTCCGAGCCCACGAGACC
+
BBBBBFBBBBBBGGGGGGGGGGGHHHHGGHHGHHHGEGHDAGEFGHF2B1EFGHHHHBHH5FGHGFHGHGGEFGHAE1EGGEGHGFFGFFGHHBEGHHHHFCDGHFGHHHHHHHEFGDGHHHHHHHGHHHGHHHHFG@FGGGHGGGGGGG
@M02034:409:000000000-BFKT7:1:1105:21439:23036 1:N:0:24
AAAGTCGAGGTGCCTAAAGTGGCAACCCAGACTCGTACTTAGGTTGGTGGTGTAGAGCTTCCTGTAGCCGCATGGCGTTCGTACTTAAATATGGAACTAACCATTCCAATTTTCGCTGTCTCTTATACACATCTCCGAGCCCACGAGACC
+
>3AAAFABBBBBGGGGGGGGGCFFFHHGEHHGHHGFDFHHHHHHHHGEFGEFHHHHHHHHHHHHFHHHHGGEEGHHGGGGGEGHHHHFGHGHHHHHHHHHHHHHHHHHHHHHHHGGGGEHHHHHHHBGFHHHHHHHGCGGGGHGGGGCDE
@M02034:409:000000000-BFKT7:1:1105:11120:23037 1:N:0:24
AAAGTCGAGGTGCCTAAAGTGGCAACCCAGACTAAGAATAATGTTGGTGGTGTAGAGCTTCCTGTAGCCGCATGGCGTTCGTACTTAAATATGGAACTAACCATTCCAATTTTCGCTGTCTCTTATACACATCTCCGAGCCCACGAGACC
+
AAAAAD3ADD>AACFGGGGGGDFCEABECHHCGHFCADFGGFDGHHGAFEAFGFFFHBGFH3GEGHFFGEEAEFHFEEEEGE21?FF3FGHHHGBGHGHHGHFFGHHFDGDHHBEEGGEHHFFHGHFHHGHFHHGGG@CGGG/FD?DGGE
@M02034:409:000000000-BFKT7:1:1105:23558:23039 1:N:0:24
AAAGTCGAGGTGCCTAAAGTGGCAACCCAGACTGCGTGGGGGGTTGGTGGTGTAGAGCTTCCTGTAGCCGCATGGCGTTCGTACTTAAATATGGAACTAACCATTCCAATTTTCGCTGTCTCTTATACACATCTCCGAGCCCACGAGACC
+
BBBCCFCCCCCCGGGGGGGGGGGHHHHGGHGGHHHGEFGGGGGCGGGDFGFFGFHGHHHHHHHHHHHHHGGDGGHGFDGGDDCGHHFHHHHHGHFGHHHHHGGHHGHGHHHHHGGGGGGGGGGGGGGGFGGGGGFFEAGGFFFFB@DFFA
@M02034:409:000000000-BFKT7:1:1105:9800:23040 1:N:0:24
AAAGTCGAGGTGCCTAAAGTGGCAACCCAGACTACGAATAATGTTGGTGGTGTAGAGCTTCCTGTAGCCGCATGGCGTTCGTACTTAAATATGGAACTAACCATTCCAATTTTCGCTGTCTCTTATACACATCTCCGAGCCCACGAGACC
+
CCCCCFBCCCBCGGGGGGGGGGGHHHHGGHHGHGHG?AGDFFGHHHHEFDBFFGHHHGHHHGHHGFGHFECEEGHEEEGGGEFHGHHFHHFHHEGDGHHHHGFHHHFGHHHHHHGGGGGHHHHHEHFHGHGHHHHHF@BDGGGGGCGCGG
@M02034:409:000000000-BFKT7:1:1105:12609:23042 1:N:0:24
AAAGTCGAGGTGCCTAAAGTGGCAACCCAGACTCCTCCTAAGGTTGGTGGTGTAGAGCTTCCTGTAGCCGCATGGCGTTCGTACTTAAATATGGAACTAACCATTCCAATTTTCGCTGTCTCTTATACACATCTCCGAGCCCACGAGACC
+
AABABFBBBBAAGGGGGGGFFFGHGHHGGGHGHHHHHHHFHHHGFGGGGGEFHHHGHHHHHHHHHHHFHGGFGEHHGGGGGGHHHHGFHHGHHEGHFHGGHHGGFHGHHHHHHHGGGGFFHHHHHHHHHGFHHHFFGDGGGGHGGCGGGE
@M02034:409:000000000-BFKT7:1:1105:7947:23047 1:N:0:24
AAAGTCGAGGTGCCTAAAGTGGCAACCCAGACTAGGGAGGTGGTTGGTGGTGTAGAGCTTCCTGTAGCCGCATGGCGTTCGTACTTAAATATGGAACTAACCATTCCAATTTTCGCTGTCTCTTATACACATCTCCGAGCCCACGAGACC
+
ABCCCFABBB>AGGGGGGGGGGFBHHHGGHEGHGHHHHGGECCEFGGGGGEFGHHHHHHHHHHHHHGGHGGEGGHGGGGGGGHHGG4FGHGHHHHHHHGFHGFHHHGHHHHHHHGGGCDFHHHHHHHHHHHHHHHFG@CCFGHGG?AFGF
@M02034:409:000000000-BFKT7:1:1105:15834:23058 1:N:0:24
AAAGTCGAGGTGCCTAAAGTGGCAACCCAGACTCCGACTCGGGTTGGTGGTGTAGAGCTTCCTGTAGCCGCATGGCGTTCGTACTTAAATATGGAACTAACCATTCCAATTTTCGCTGTCTTTATCACATCTCCGAGCCCACGAGACCAG
+
CCCCCFBBCCCCGGGGGGGGGGGHHHHGGHHGHHHGGGGGGGGHFGGGFGGGHHHHHHHHHHHHHHHHHGGEGGHHGGGGGGFHHHHHHHHHHHGHHHHHHHHHHHHHHGHHHHGGGGGHHHHHHHFHHHHHHGGGGGFGHGGGGGGGHF
@M02034:409:000000000-BFKT7:1:1105:26465:23061 1:N:0:24
AAAGTCGAGGTGCCTAAAGTGGCAACCCAGACTAATGATAGTGTTGGTGGTGTAGAGCTTCCTGTAGCCGCATGGCGTTCGTACTTAAATATGGAACTAACCATTCCAATTTTCGCTGTCTCTTATACACATCTCCGAGCCCACGAGACC
+
3ABBBF?ADBABFGGGGBGFGGGHHHHGDHHGHHHHHHHBGDGHHHGGGGFFGHHFHGGHHHHHHHHGHGGEFGGGGGGGGGHHHHHHHHHGHGHGHHGHGHGHEGHHHHHHHHGGGGGHFFHHHHFGFHEGCGHHFGGGGFHGCCGGDE
@M02034:409:000000000-BFKT7:1:1105:14765:23076 1:N:0:24
AAAGTCGAGGTGCCTAAAGTGGCAACCCAGACTGTGTTTTGTGTTGGTGGTGTAGAGCTTCCTGTAGCCGCATGGCGTTCGTACTTAAATATGGAACTAACCATTCCAATTTTCGCTGTCTCTTATACACATCTCCGAGCCCACGAGACC
+
>AAA>DAAD2AAGGGB4GFBDFGFHHHGGHHGHFGG5BEGGHFCGHHGFCEGGHHHHGHGFHHGGEHHBGGGEEHHGGEFGA?GGHHDFFFEGG3EGHFCBGBGFDDFHHHHHHCFGDEHGHHGHHHGDHHHHHBBECCC@A?FD/C/?F
@M02034:409:000000000-BFKT7:1:1105:19975:23082 1:N:0:24
AAAGTCGAGGTGCCTAAAGTGGCAACCCAGACTAAGAAGCAGGTTGGTGGTGTAGAGCTTCCTGTAGCCGCATGGCGTTCGTACTTAAATATGGAACTAACCATTCCAATTTTCGCTGTCTCTTATACACATCTCCGAGCCCACGAGACC
+
CDDCCFABCBCCGGGGGGGGGGGHHHHGGHHGHHHHHHFHHHHGFHGGGGGGGHHFGHHHHHHHHFHHHGGEFGHFFEFGGFGHHHHEHHHHHHFGHHGEFHFFHHFFHHHHHHEDEFFHHGHHHHFHFHGHHHFHGCCGGEHGCFGGGG
@M02034:409:000000000-BFKT7:1:1105:12480:23082 1:N:0:24
AAAGTCGAGGTGCCTAAAGTGGCAACCCAGACTTGGTTTTGGGTTGGTGGTGTAGAGCTTCCTGTAGCCGCATGGCGTTCGTACTTAAATATGGAACTAACCATTCCAATTTTCGCTGTCTCTTATACACATCTCCGAGCCCACGAGACC
+
CCCCCFCCCCCCGGGGGGGGGGGHHHHGGHHGHHHHHHHGHGGFGGGGGGEGHHHFHHHHHHHHHHHHHGGEGGHHGGGGGGHHHHHHHHHHHGHHHHHHHHGHHHGHHHHHHHGGGGGGHHHHHHHHHHGHHHFHGGGGGGHGGGGGGF
@M02034:409:000000000-BFKT7:1:1105:18690:23085 1:N:0:24
AAAGTCGAGGTGCCTAAAGTGGCAACCCAGACTCATAGGAAGGTTGGTGGTGTAGAGCTTCCTGTAGCCGCATGGCGTTCGTACTTAAATATGGAACTTACCCTTCCAATTTTCGCTGT
+
1AAAAD>A11>AGFGF1AGGGGFFHHHGAFGGFHCG121FDF?BB0/EFCGGHFE21DFCGFHHFH2GHGG/EEFFGGGG?EFGHH2B1F@GFH1FFH1BFH0BEGB>FFGH2E/<</<
@M02034:409:000000000-BFKT7:1:1105:9342:23088 1:N:0:24
AAAGTCGAGGTGCCTAAAGTGGCAACCCAGACTTTTTTTTATGTTGGTGGTGTAGAGCTTCCTGTAGCCGCATGGCGTTCGTACTTAAATATGGAACTAACCATTCCAATTTTCGCTGTCTCTTATACACATCTCCGAGCCCACGATACC
+
>3ABADAAD>AAFGGFGGGGDGFHHHHGGHHGHFHHF2AABDGFGFGFGGFEHHHHHHHHGGHHHGGFHGG>EEGE/EEFEGHGGGHDDGHHHHFBFGFFBF3BGFEFGFHHHHGGGGGHHHHHGHHGEGHGFH@FE@D?DGHGGG.<-C
@M02034:409:000000000-BFKT7:1:1105:17768:23089 1:N:0:24
AAAGTCGAGGTGCCTAAAGTGGCAACCCAGACTAAGGGTGGTGTAAATCTTGCTGTAGCTGCATG
+
CCCCCFCCCCBCGGGGGGGGGGGHHHHGGHHGH33B32GFCFGH355F5AG555BA5A553F3D5
@M02034:409:000000000-BFKT7:1:1105:9359:23097 1:N:0:24
AAAGTCGAGGTGCCTAAAGTGGCAACCCAGACTTTTTTTTATGTTGGTGGTGTAGAGCTTCCTGTAGCCGCATGGCGTTCGTACTTAAATATGGAACTAACCATTCCAATTTTCGCTGTCTCTTATACACATCTCCGAGCCCACGAGACC
+
CCCCCFCABBBCGGGGGGGGGGGHHHHGGHHGHHHHHGGGGHHHHHEEFDGFHHHGFEHHGHHHHHHHHGGEEGGFFAEFGEGHHHHFHHFHHEGFGHHHGHBGHGHHHGHHHHEGGGGGHGHHHHHHHHFHHHHGGCGGGGHGGGGGGG
@M02034:409:000000000-BFKT7:1:1105:18913:23098 1:N:0:24
AAAGTCGAGGTGCCTAAAGTGGCAACCCAGACTACTAAGCGTGTTGGTGGTGTAGAGCTTCCTGTAGCCGCATGGCGTTCGTACTTAAATATGGAACTAACCATTCCAATTTTCGCTGTCTCTTATACACATCTCCGAGCCCACGAGACC
+
CCCCBFABBCCCGGGGGGGGGGGHHHHGGHHGHHHHHFFHGGGEHHHEFDGGHHHBGHHHGHHHHHHGFGE>EEFF@EEGGGHEGHHFHHHHHFBDFGHHFGEFGFHFGGGHHFFGGAEGHHHHGHHFHHHGHHHFFBCFGGHGGGGDGG
@M02034:409:000000000-BFKT7:1:1105:12467:23099 1:N:0:24
AAAGTCGAGGTGCCTAAAGTGGCAACCCAGACTTGGTTTTGGGTTGGTGGTGTAGAGCTTCCTGTAGCCGCATGGCGTTCGTACTTAAATATGGAACTAACCATTCCAATTTTCGCTGTCTCTTATACACATCTCCGAGCCCACGAGAC
+
>1A@>B>1>>>ABGFD11FBAGFGHGFGGHHGHH1BBABABAEAFEGEAEAFCGFEEFFGGGHGGFFFGEGEFA0B@E/F/EFF?FFG12@FGGF1CF111F1FG2BFHGFBGFE?EFGFHBBHHGB>21DGGF@@E/<</C/FC?@CC
@M02034:409:000000000-BFKT7:1:1105:18691:23103 1:N:0:24
AAAGTCGAGGTGCCTAAAGTGGCAACCCAGACTCATAGGAA
+
DDDDDFCCCDBCGGGGGGGGGGGHHHHGGH22BB3DBF335
@M02034:409:000000000-BFKT7:1:1105:17774:23105 1:N:0:24
AAAGTCGAGGTGCCTAAAGTGGCAACCCAGACTGTTATTTTTGTTGGTGGTGTAGAGCTTCCTGTAGCCGCATGGCGTTCGTACTTAAATATGGAACTAACCATTCCAATTTTCGCTGTCTCTTATACACATCTCCGAGCCCACGAGACC
+
BCCCCFBCCCBCGGGGGGGGGGGHHHHGGHHGHHHHHHHHHHGHHHHGGGGFHHHHHHHHHHHHHHHHHGGEFGHHGGGGGGHHHHHGHHHHHHEGHHHHHHGHHHHHHHHHHHGGGGGHHHHHGHHHGHHHHHGBFFGGGGHGGGGGGG
@M02034:409:000000000-BFKT7:1:1105:5274:23107 1:N:0:24
AAAGTCGAGGTGCCTAAAGTGGCAACCCAGACTTGGCTTGTGGTTGGTGGTGTAGAGCTTCCTGTAGCCGCATGGCGTTCGTACTTAAATATGGAACTAACCATTCCAATTTTCGCTGTCTCTTATCACATCTCCGAGCCCACGAGACC
+
1AAAAF1ADDAAGGFFFGDDG1AE1F0AFEHGGFFFGHFGA1/ABEEEFCEGGFHHHHGFG1GHHHH2FE?@EGHFE?EGGGH/FGFE1F@2FDGFFFHEGHHEGFHGHFHHHHGGGGEHHFGDGHHGGBHHHHDBCGGGGEGG/A/AF
@M02034:409:000000000-BFKT7:1:1105:18111:23108 1:N:0:24
AAAGTCGAGGTGCCTAAAGTGGCAACCCAGACTAAGGAGAAGGTTGGTGGTGTAGAGCTTCCTGTAGCCGCATGGCGTTCGTACTTAAATATGGAACTAACCATTCCAATTTTCGCTGTCTCTTATACACATCTCCGAGCCCACGAGACC
+
BBBBBFABBDABGGGGGGGGGGGHHHHGGHGGHHHHHHFDFGHEGHGEFGGGGHHEFHHHGHHHHHHHHGGEFGHEGGGGGFHHHHHGHHHHHGFFFHHGFFFGHFFFGHHHHHEDGGGHHFHHHHFHHFFFFHHFA@C?DGHGGGGGDG
@M02034:409:000000000-BFKT7:1:1105:9188:23124 1:N:0:24
AAAGTCGAGGTGCCTAAAGTGGCAACCCAGACTCGGCTTCATGTTGGTGGTGTAGAGCTTCCTGTAGCCGCATGGCGTTCGTACTTAAATATGGAACTAACCATTCCAATTTTCGCTGTCTCTTATACACATCTCGAGCCCACGAGACCA
+
AAAABFABBBBBGGGGGGGGGGGGHHHGGHDGHHFEFFEHGFHHHFFGEGDGHDGDGEGGGFGHGHFFGEG>EEC1EEGGFFFHGHHGDGHGHE3@FCGF3B3FFDF4FGGHGD@FFGGFDGHGBDHHFFHCGHHHFG?C//FC/</EA?
@M02034:409:000000000-BFKT7:1:1105:5271:23125 1:N:0:24
AAAGTCGAGGTGCCTAAAGTGGCAACCCAGACTTGGCTTGTGGTTGGTGGTGTAGAGCTTCCTGTAGCCGCATGGCGTTCGTACTTAAATATGGAACTAACCTTTCCAATTTTCGCTGTCTCTTATCACATCTCCGAGCCCACGAGACCA
+
AAAAAFAADD?AFGGGFGGGGFA0FGAAFGEEGHG10GAFHHGHGGGABA/BAGFAFBGHFFHGA2F21B/>EFH0>EEEFEEEFGGGFGGFGGEG1FDCB01BFB1FFGHGHHGEECEBGFGHGHBBF1BFF>DC/CBCGE/AC//CF<
@M02034:409:000000000-BFKT7:1:1105:19800:23126 1:N:0:24
AAAGTCGAGGTGCCTAAAGTGGCAACCCAGACTGGTCGTTGGGTTG
+
CCCCCFCBCCBBGGGGGGGGGGGHHHHGGHHGHFDG5EE2FAEE2E
@M02034:409:000000000-BFKT7:1:1105:6436:23128 1:N:0:24
AAAGTCGAGGTGCCTAAAGTGGCAACCCAGACTAAGAAGACGGTTGGTGGTGTAG
+
1AA1>DAA111AFGGGGGF3GGGHHCHEGFGAFFHFH1FG0EEFGC?EAEEF/1A
@M02034:409:000000000-BFKT7:1:1105:26831:23129 1:N:0:24
AAAGTCGAGGTGCCTAAAGTGGCAACCCAGACTGATTTTGTGGTTGGTGGTGTAGAGCTTCCTGTAGCCGCATGGCGTTCGTACTTAAATATGGAACTAACCATTCCAATTTTCGCTGTCTCTTATACACATCTCCGAGCCCACGAGACC
+
CCCCCFBCCCBAGGGGGGGGGGGHHEHGFHHGHHFGHHHHHHGHFE?EFGGGHHHGGHHHHHHHHHHHHGG@EEH?EFGGGFCGGHHFHHHHHHGHGHGHGHHHHHHFFFFHHHCGGGFHHFFGGHGHHHGHHGHEF?CCGFHGGCGGGG
@M02034:409:000000000-BFKT7:1:1105:11927:23140 1:N:0:24
AAAGTCGAGGTGCCTAAAGTGGCAACCCAGACTTGTTTGCGTGTTGGTGGTGTAGAGCTTCCTGTAGCCGCATGGCGTTCGTACTTAAATATGGAACTAACCATTCCAATTTTCGCTGTCTCTTATACACATCTCCGAGCCCACGAGACC
+
A?ABBFBADBABGGGFGGGFGGFHHHHGGHHGHHHDGFHHGGGGGHHGGGGFGHHEGHHHHHHHHHHGHGGGEGHHGGGGGGGHHHHGHGGHFH33FH3BGHHHHHGHHHHHHHGGGGFGHHHHHHHFGHHHFGHHG/DGGGHGG@FGGG
@M02034:409:000000000-BFKT7:1:1105:10920:23142 1:N:0:24
AAAGTCGAGGTGCCTAAAGTGGCAACCCAGACTTGTTTTTGTGTTGGTGGTGTAGAGCTTCCTGTAGCCGCATGGCGTTCGTACTTAAATATGGAACTACCCATTCCAATTTTCGCTGTCTCTTATACACATCTCCGAGCCCACGAGAC
+
ABAAAB>>@DAAGGGGEGGGGGDCEHGGFHHGGHGFHHFGGFBGGHGECEAFHHHGHHHHHBHHHDHEGGFEEGHFGGGFGEFFGHFEFHGHHHDFFHG3BCGG3FFEGHHHHHGCEEEFHEHHFH33?FFFFFF2<@@?D/CFF/@ED
@M02034:409:000000000-BFKT7:1:1105:13387:23144 1:N:0:24
AAAGTCGAGGTGCCTAAAGTGGCAACCCAGACTAAGGATTAGGTTGGTGGTGTAGAGCTTCCTGTAGCCGCATGGCGTTCGTACTTAAATATGGAACTAACCATTCCAATTTTCGCTGTCTCTTATACACATCTCCGAGCCCACGAGACC
+
CCCCCFAABCCCGGGGGGGGGGGHHHHGGHC2FFAFHEGGGGHHHHEEEGGGHDG5GGGHFHHHHHFDGGE>EEFGEGGGGGGHHHHGHHHHHHBEGGGGCFBGGGFDGGFHFGEDGGEFDDGGDGDFHFHHGFG2<<@CCCFF@>@DDF
@M02034:409:000000000-BFKT7:1:1105:7887:23146 1:N:0:24
AAAGTCGAGGTGCCTAAAGTGGCAACCCAGACTAAGAAGAAGGTTGGTGGTGTAGAGCTTCCTGTAGCCGCATGGCGTTCGTACTTAAATATGGACTAACCATTCCAATTTT
+
BBBBBFABBBBBGGGGGGGGGGGHHHHGGHHGHFEFF5F3GHHHGHGFFGEFHHGHHHHHHGHHHHHHHGGEGGHHGGGGGGHHHHHHHHHHHHHGF3F3F33F4G4F?FHH
@M02034:409:000000000-BFKT7:1:1105:20769:23150 1:N:0:24
AAAGTCGAGGTGCCTAAAGTGGCAACCCAGACTGAGGATAAGGTTGGTGGTGTAGAGCTTCCTGTAGCCGCATGGCGTTCGTACTTAAATATGGAACTAACCATTCCAATTTTCGCTGTCTCTTATACACATCTCCGAGCCCACGAGACC
+
CCCCCFCBBCABGGGGGGGGGGGHHHHGGHHGHHHHGHHHHHHHGHGEFGGGHHHGHHHHHHHHHHHHHGGEEGHHGFGGGFGHHHHHHHHHHHFHGHHHHHHHHHGHHGHHHHGGGGGHHHHHHHHHHHHFHHHGFCGGGGHGGGGGGG
@M02034:409:000000000-BFKT7:1:1105:10926:23159 1:N:0:24
AAAGTCGAGGTGCCTAAAGTGGCAACCCAGACTTGTTTTTGTGTTGGTGGTGTAGAGCTTCCTGTAGCCGCATGGCGTTCGTACTTAAATATGGAACTAACCATTCCAATTTTCGCTGTCTCTTATACACATCTCCGAGCCCACGAGACC
+
CCCCCFBCBCAAGGGGGGGGGGGHHHHGGHHGHHHHHHHGGHHHHHHGGGEFHHHHHHHHHHHHHHHHHGGEGGHGGGGGGGHHHHHFHHGHHHHHHHGGHHGHHHHHHHHHHHGGGGGHHHHHHHGHHHEHHHHHGGGGGGHGGGGGGG
@M02034:409:000000000-BFKT7:1:1105:8818:23165 1:N:0:24
AAAGTCGAGGTGCCTAAAGTGGCAACCCAGACTCCTAATCATGTTGGTGGTGTAGAGCTTCCTGTAGCCGCATGGCGTTCGTACTTAAATATGGAACTAACCATTCCAATTTTCGCTGTCTCTTATACACATCCCGAGCCCACGAGACCA
+
CCCCCFBBCCBCGGGGGGGGGGGHHHHGGHHGHHHHHHFHGGGHHHHGGGGGHHHGHHHHHHHHHHHHHGGEFGHHGGGGGGHHHHHHHHHHHHHGGHHHGHEHGHHHHHHHHHGGGGGGHHHHHHHHHHHHHFFGCCGGGHGGGGGGGG
@M02034:409:000000000-BFKT7:1:1105:7266:23168 1:N:0:24
AAAGTCGAGGTGCCTAAAGTGGCAACCCAGACTCATTCTCAGGTTGGTGGTGTAGAGCTTCCTGTAGCCGCATGGCGTTCGTACTTAAATATGGAACTAACCATTCCAATTTTCGCTGTCTCTTATACACATCTCCGAGCCCACGAGACC
+
BBAABFABBBABGGGGFGGGGGGHHHHGGHHGHHGHGHHHHHHFGHGGFEFFFHHBHHHHHHHHHFHFHGGGGGHFFFGGGGHGHHHHFGHHFHFEFHHGHHEHHHFFHHHHHHGGGGGGHFHHHHHHFHHHHGHHGGGGFAGGGG?DGF
@M02034:409:000000000-BFKT7:1:1105:27224:23172 1:N:0:24
AAAGTCGAGGTGCCTAAAGTGGCAACCCAGACTAGTAAGACTGTTGGTGGTGTAGAGCTTCCTGTAGCCGCATGGCGTTCGTACTTAAATATGGAACTAACCATTCCAATTTTCGCTGTCTCTTATACACATCTCCGAGCCCACGATACC
+
BBBBBFAADBAAGGGGGGGGGGGHGHHGGGHGHF3GGFG53AGHGECFGGGGG3GBDFHGDGHH5A5FGEE?EFA?EEGGGEBFGHHBGGHEFG3@FGHHCC3FF4F4BFDHF4>EGGGHHHHE?4BBFGDFGHFFG<<@DFEECD/</F
@M02034:409:000000000-BFKT7:1:1105:22017:23175 1:N:0:24
AAAGTCGAGGTGCCTACAGTGGCAACCCAGACTCCTCAGAAGGTTGGTGGTGTAGAGCTTCCTGTAGCCGCATGGCGTTCGTACTTAAATATGGAACTAACCATTCCAATTTTCGCTGTCTCTTTACTCATCTCCGAGCCTACGAGA
+
ABBBBFAADDAACGGG4FGDGGFBHHHGGHGGHHHHGHHDAFHGAGGEAEEFEFHDFGFFGGHFAFF5FEF0EEG1EAECF?2FGG4BDGF4BF3BBGEGFF3GGBB?4DDHHD?DGGABDDE4GGF3B?FGFDFD/<CC22@C//?
@M02034:409:000000000-BFKT7:1:1105:17810:23181 1:N:0:24
AAAGTCGAGGTGCCTAAAGTGGCAACCCAGACTAGGAGGGGGGTTGGTGGTGTAGAGCTTCCTGTAGCCGCATGGCGTTCGTACTTAAATATGGAACTAACCATTCTAATTTTCGCTGTCTCTTATACACATCTCCGATCCCAC
+
AABBBFABDDBBGGGGGGGGGGFFHHFGGHHGHCHGC3E22AEDDGGGEGDFHFHFHHHHHGHHHFHHHFFCGGHHGGGGGGFHHHHDHGGHFHC0:C:GHFGHHHHGBGFHHH?DDD;BBBC;BF0FFGFGFBF9A-.;C./;
@M02034:409:000000000-BFKT7:1:1105:23451:23183 1:N:0:24
AAAGTCGAGGTGCCTAAAGTGGCAACCCAGACTCCTCCGCCGGTTGGTGGTGTAGAGCTTCCTGTAGCCGCATGGCGTTCGTACTTAAATATGGAACTAACCATTCAATTTTCGCTGTCTCTTATACACATCTCCGAGCCCACGAGACCA
+
CCCCCFABBCBCGGGGGGGGGGGHHHHGGHHGHHHHHHGGGGGFFGGGGGEFHHHHHHHHHHHHHHHHHGGGGGHHGGGGGGEHHHHGHHHHHHHHGHHHHHHHHHGGHHHHEFFGGGHHHHHHHHFHFHHHHHHGGGCCGHGGCGGGGH
@M02034:409:000000000-BFKT7:1:1105:9549:23189 1:N:0:24
AAAGTCGAGGTGCCTAAAGTGGCAACCCAGACTAATGATCATGTTGGTGGTGTAGAGCTTCCTGTAGCCGCATGGCGTTCGTACTTAAATATGGAACTAACCATTCCAATTTTCGCTGTCTCTTATACACATCTCCGAGCCCACGAGACC
+
A?AAAFAA1AAAGGGBGGGGGGGHFHHGGHFGH11FFG2FABGGHFHEEEEFHHHEGHHHHHHHHHHHHGEEFGGAFGGGGGHHGHEFFHGHHHBEFHGHHHHHHFFGGGHHHHEFGEGFHHHHHHHFFFGHFHGHC</@CGHGCCCCGE
@M02034:409:000000000-BFKT7:1:1105:20601:23189 1:N:0:24
AAAGTCGAGGTGCCTAAAGTGGCAACCCAGACTTATCATGTTGTTGGTGGTGTAGAGCTTCCTGTAGCCGCATGGCGTTCGTACTTAAATATGGAACTAACCATTCCAATTTTCGCTGTCTCTTATACACATCTCCG
+
ABBBBFBA?DABGGGGGGGGGGGHHHHGGHHGHHFHFGGHFG5FGGFAFDGGHDGAD5FGFGHF5FFGH1E0BFHFGEEFEBBEGHHDGHHFHHBGFFHHFF3FGBGBBFDGGE/>EA?FDGFF4F?BF22FGGH2C
@M02034:409:000000000-BFKT7:1:1105:17821:23195 1:N:0:24
AAAGTCGAGGTGCCTAAAGTGGCAACCCAGACTAGGAGGGGGGTTGGTGGTGTAGAGCTTCCTGTAGCCGCATGGCGTTCGTACTTAAATATGGAACTAACCATTCTAATTTTCGCTGTCTCTTATACACATCTCCGAGCCCACGAGACC
+
AABBBFBBBBAAGGGGGGGGGGGHHHHGGGGGHHHHGHGGGGGCFGGGGGGFHHHGHHHHHHHHGHHGHGGGGDHFGGGGDDFEHHHGHHDGHHHFEHFCFHFHFHGCGHHHHFGGGGGGGGGGGGGGGGGFGGGFEDGDFFFFFFFFFF
@M02034:409:000000000-BFKT7:1:1105:24138:23202 1:N:0:24
AAAGTCGAGGTGCCTAAAGTGGCAACCCAGACTGGGCTGGAGGTTGGTGGTGTAGAGCTTCCTGTAGCCGCATGGCGTTCGTACTTAAATATGGAACTAACCATTCCAATTTTCGCTGTTCTTATACACATCTCCGAGCCCACGAGACCA
+
ABBABFAADBAAGGGGGGGFGFGGGHHGGHHGGHGHHHGGFHGEGHGEFFFFGFHEFHHHHFHHHHHFFFCEEFHFEEGEGFGHHHHFGHHHHGGFHHEFGHHHHHGHHHHHHHGGGGEGHHHH3HBHFFHHHHFFGGGFAFGGGGGGGG
@M02034:409:000000000-BFKT7:1:1105:9537:23204 1:N:0:24
AAAGTCGAGGTGCCTAAAGTGGCAACCCAGACTAATGATCAGGTTGGTGGTGTAGAGCTTCCTGTAGCCGCATGGCGTTCGTACTTAAATATGGAACTAACCATTCCAATTTTCGCTGTCTCTTATACACATCTCCGAGCCCACGAGACC
+
BABBAFBADDBBGGGGBFGGFGGHHHHGGHHGHHHHHHHHGGHGHGFEFGGGHHHGHHHHGHHHHFGEFEEEEEGEEGGGGGHHGHHGFGHHGHBBGGFBFGBFGFBGFGHHHGGGGGGHHHHHFHFHFCFGHHG?A@CGGGHFGGGGGE
@M02034:409:000000000-BFKT7:1:1105:13639:23208 1:N:0:24
AAAGTCGAGGTGCCTAAAGTGGCAACCCAGACTAGGAAGAATGTTGGTGGTGTAGAGCTTCCTGTAGCCGCATGGCGTTCGTACTTAAATATGGAACTAACCATTCCAATTTTCGCTGTCTCTTATACACATCTCCGAGCCCACGAGACC
+
CCCCCFBBCCBCGGGGGGGGGGGHHHHGGHHGHHHHHHHHHHHHHHHGGGEFHHHHHHHHHHHHHHHHHGGGGGHHGGGGGGHHHHHHHHHHHHHHHHGHHHHHHHHHHHHHHHGGGGGGHHHHHHHHGHHHHHHHGCGGGGHGGGGGGF
@M02034:409:000000000-BFKT7:1:1105:24957:23208 1:N:0:24
AAAGTCGAGGTGCCTAAAGTGGCAACCCAGACTGTTGAGCATGTTGAGGGTGTTGTAG
+
BCCBCFBCCCCCGGGGGGGGGGGHHHHGGHHGHHH53DFGH3FG5B5A22B201B255
@M02034:409:000000000-BFKT7:1:1105:17598:23218 1:N:0:24
AAAGTCGAGGTGCCTAAAGTGGCAACCCAGACTCATAATCAGGTTGGTGGTGTAGAGCTTCCTGTAGCCGCATGGCGTTCGTACTTAAATATGGAACTAACCATTCCAATTTTCGCTGTCTCTTATACACATCTCCGAGCCCACGAGACC
+
BBCCCFACCCBCGGGGGGGGGGGHHHHGGHHGHHHHHHHHHHHGGHGFGGEFHHHHHHHHHHHHHHHHHGGGGGHHGGGGGGBHHHHHHHHHHHHHHHGGHHHHHHGFHHHHHHGGGGGHHHHHHHHHHHGHHHGHGGGGGGHGGGGGGG
@M02034:409:000000000-BFKT7:1:1105:6709:23222 1:N:0:24
AAAGTCGAGGTGCCTAAAGTGGCAACCCAGACTGGGAGGG
+
>1AAAFAAAD>ACGGGGGGG1AFFGGGE0FGFGGCH0AAA
@M02034:409:000000000-BFKT7:1:1105:8980:23223 1:N:0:24
AAAGTCGAGGTGCCTAAAGTGGCAACCCAGACTGGTTTTCGTGTTGGTGTTGTAGTAGTTGCTGTGGCCGCATGCT
+
BBBBBDAABAABGGGG4FGGGGGHHHHGAHHGHHAG32B522BBFF2E11B125D555D55BA5D3B11A>0E135
@M02034:409:000000000-BFKT7:1:1105:24964:23226 1:N:0:24
AAAGTCGAGGTGCCTAAAGTGGCAACCCAGACTGTGAAGCATGTTGGTGGTGTAGAGCTTCCTGTAGCCGCATGGCGTTCGTACTTAAATATGGAACTAACCATTCCAATTTTCGCTGTCTCTTATACACATCTCCGAGCCCACGAGACC
+
AAACCFCCBBABGGGGGGGGFGGHHHHGGHHGHHHHHHHHHHHHHHHGFGEFHFHGHHHHHHHHHFHHHEEEGGHGGGGGGGHHHHHFHHHHHHHHFHFGHHHHHHFHHHHGHFGEGGGHHHHHGHHHFGFHHGDBECCDGFGGGCFGGA
@M02034:409:000000000-BFKT7:1:1105:27234:23235 1:N:0:24
AAAGTCGAGGTGCCTAAAGTGGCAACCCAGACTTATCGTCCTGTTGGTGGTGTAGAGCTTCCTGTAGCCGCATGGCGTTCGTACTTAAATATGGAACTAACCATTCCAATTTTCGCTGTCTCTTTATACACATCTCCGAGCCCACGAGAC
+
ABBCBFABBCBCGGGGGGGGGGGHHHHGGHHGHHHHHHHHGGHGHHHGGGEFGHHGHHHHHHHFGHHHHGGGGGHHGFGGGFHHHHHGHHHHHHGBGHHFHGFHHHHHHHHHHHGGGGGGHHHHHHHFFHFHHGHGFGFGGGGHGGGGGF
@M02034:409:000000000-BFKT7:1:1105:24270:23235 1:N:0:24
AAAGTCGAGGTGCCTAAAGTGGCAACCCAGACTGATAATAAGGTTGGTGGTGTAGAGCTTCCTGTAGCCGCATGGCGTTCGTACTTAAATATGGAACTAACCATTCCAATTTTCGCTGTCTCTTATACACATCTCCGAGCCCACGAGACC
+
A1AAAF111AAAGFGGGFFGF10AFGGECAAFGFGGCEGHHGGGGBAEGEEFGHHFFGHFFHHFHHHFHEEEEGHHGGCEFGBFHH2@BFFGGFF1FHHEBG1FBDG2>BGHHHGGG/?1GFHHGG2>2B1GHF1<?//<@<<FCA//CF
@M02034:409:000000000-BFKT7:1:1105:24462:23236 1:N:0:24
AAAGTCGAGGTGCCTAAAGTGGCAACCCAGACTTTTTTTCGTGTTGGTGGTGTAGAGCTTCCTGTAGCCGCATGGCGTTCGTACTTAAATATGGAACTAACCATTCCAATTTTCGCTGTCTCTTATACACATCTCCGAGCCCACGAGACC
+
BCCCCFBCBCBCGGGGGGGGGGGHHHHGGHHGHHHHHGGHGHGHHHHGGGGFGGHGHHHHHHHHHHGHHGGEFGHHGGGGGGHHHHHFHHHHHHFHHHGHHHHHHHHHFGHHHHGGGGGHHGHHHFHHHGFHHHGHGCDGGGHGGGGGGG
@M02034:409:000000000-BFKT7:1:1105:21275:23248 1:N:0:24
AAAGTCGAGGTGCCTAAAGTGGCAACCCAGACTAATGTTCGTGTTGGTGGTGTAGAGCTTCCTGTAGCCGCATGGCGTTCGTACTTAAATATGGAACTAACCATTCCAATTTTCGCTGTCTCTTATACACATCTCCGAGCCCACGAGACC
+
CCDDDFCCCCCCGGGGGGGGGGGHHHHGGHGGHHHHHGGHGGGHHHGFGGGGHGHGHHHHHHHHHHHHHGGGGGHHGGGGGGHHHHHGHHFHHHHGGHGHHHGHHHHHHHHHHHGGGGGHHGHHHHHHHHGHHHHHGFGGGGHGGGGGGG
@M02034:409:000000000-BFKT7:1:1105:24478:23249 1:N:0:24
AAAGTCGAGGTGCCTAAAGTGGCAACCCAGACTTTTTTTCGTGTTGGTGGTGTAGAGCTTCCTGTAGCCGCATGGCGTTCGTACTTAAATATGGAACTAACCATTCCAATTTTCGCTGTCTCTTATACACATCTCCGAGCCCACGAGAC
+
ABBBADA?DBABGGGGGGGGGGGGHHFGGHHDHHHHH?EFEGGHHHHEFGEGHGHHHFHHHHHGFFHFGEEEFGHGFEGFFFGHHHHHHGFHHHBB3BDFFGFGFFHFHHHHGGGGGGGGHFHHHHGDDGHHGGGGD?FCFGGACCC?D
@M02034:409:000000000-BFKT7:1:1105:21700:23258 1:N:0:24
AAAGTCGAGGTGCCTAAAGTGGCAACCCAGACTGTGGGGGGGGTTGGTGGTGTAGAGCTTCCTGT
+
BBCCCFBCCCABGGGGGGGGGGGHHHHGGHHGHHHBGG?E/;B9:@F.9ADE99B099BB0BB09
@M02034:409:000000000-BFKT7:1:1105:10545:23265 1:N:0:24
AAAGTCGAGGTGCCTAAAGTGGCAACCCAGACTCAGCCTTCGGTTGGTGGTGTAGAGCTTCCTGTAGCCGCATGGCGTTCGTACTTAAATATGGAACTAACCATTCCAATTTTCGCTGTCTCTTATACACATCTCCGAGCCCACGAGACC
+
BBCCBFBCCCBBGGGGGGGGGGGHHHHGGHHGHFEGHHH3BGGFGGGFFGEGHHHHHGHHHHHHHHHHHGGGGGHHGGGGGGHHHHHGFGHHHHHGHHGHHHGHHHGHHHHHHHGGGGGHHHHHHHGHHHGHHHHHGGGGGGHGGGGGGC
@M02034:409:000000000-BFKT7:1:1105:25452:23265 1:N:0:24
AAAGTCGAGGTGCCTAAAGTGGCAACCCAGACTGGTCGTCCTGTTGGTGGTGTAGAGCTTCCTGTAGCCGCATGGCGTTCGTACTTAAATATGGAACTAACCATTCCAATTTTCGCTGTCTCTTATACACATCTCCGAGCCCACGAGACC
+
BBBBBFBBDBABGGGGGGGGGFGHGHHGGHHGHHHFHGEGGDHHHHHEGGEFHHHHHHHHHHHHHHHHHGGEEGHHGGGGGFFHHHHGHHGHGHHHHHHGHHHHHHGHHHHHHHGGGGCGHFHGHGHHHHEHHHGHGGFGGGHGGGGGGG
@M02034:409:000000000-BFKT7:1:1105:22312:23292 1:N:0:24
AAAGTCGAGGTGCCTAAAGTGGCAACCCAGACTAAGCGGTGGGTTGGTGGTGTAGAGCTTCCTGTAGCCGCATGGCGTTCGTACTTAAATATGGAACTAACCATTCCAATTTTCGCTGTCTCTTATACACATCTCCGAGCCCACGAGACC
+
BCCCBFCCCCBCGGGGGGGGGGGHHHHGGHHFHHHHHGGEEGGEFGGGGGEFGHHGHHHHHHHHHHHHHGGGGGHHGGGGGFHHHHHHHHHHHHGFHHHGHHHHHHGHHHHHHHGGGGGHHHHHHHHHGHGHGHHFGCGGGGHGGGGGGG
@M02034:409:000000000-BFKT7:1:1105:18713:23299 1:N:0:24
AAAGTCGAGGTGCCTAAAGTGGCAACCCAGACTCCTGTTCAGGTTGGTGGTGTAGAGCTTCCTGTAGCCGCATGGCGTTCGTACTTAAATATGGAACTAACCATTCCAATTTTCGCTGTCTCTTATACACATCTCCGAGCCCACGAGACC
+
>AAA>D1ADDAAGGGGGGGBFDAGHHFEGHHGHHHHHBBGHHHFGHGEFGEFFFHGHGHHDGHFFHHHHGGEEGHHG>EFFECGGHGGGGFHHGFFHFFFCGHHHHHFBFGHFHEGCGEBHHHHEFHHGBDFCFDDEGGGGGHGGGG?EE
@M02034:409:000000000-BFKT7:1:1105:21739:23302 1:N:0:24
AAAGTCGAGGTGCCTAAAGTGGCAACCCAGA
+
CCCCCFBCCCBCGGGGGGGGGGGHHHHGGGH
@M02034:409:000000000-BFKT7:1:1105:8393:23315 1:N:0:24
AAAGTCGAGGTGCCTAAAGTGGCAACCCAGACGACGGGTGGTGTAGAGCTTGCTGTAGTC
+
CCCCCFCCCCBCGFGGGGGGFGGHGHHGGHHF222AA2EEEAFG3F5DB3E315B55555
@M02034:409:000000000-BFKT7:1:1105:12744:23332 1:N:0:24
GCTCTTAAAGAGGAGAAAGGTCATGGCTTTGAAGGCTTCTAA
+
BBBBBFFFBFFCFGEGGCGGGGHHH4FFF4B5ABG233BG55
@M02034:409:000000000-BFKT7:1:1105:8382:23333 1:N:0:24
AAAGTCGAGGTGCCTAAAGTGGCAACCCAGACTTCGGATGTGGTTGGGGGTGTAGAGCTTCCTGTAGCCGCATGGCGTTCGTA
+
CCCCCFCCCCBCGGGGGGGGFGGHHHHGGHHGH552A2EE35FFAFE000EE>@FB@5BE5BBFG4B4BEE@FE?1>1>?E/B
@M02034:409:000000000-BFKT7:1:1105:21146:23333 1:N:0:24
AAAGTCGAGGTGCCTAAAGTGGCAACCCAGACTTGTGATGCGGTTG
+
@BBBBFBBBBBBGGGGGGGGGGFHHHHGGHHGHG3GH5FGH2AEAF
@M02034:409:000000000-BFKT7:1:1105:9824:23341 1:N:0:24
AAAGTCGAGGTGCCTAAAGTGGCAACCCAGAC
+
ABABCFCCCCCCGGGGGGGGGGGHHHHGGHHG
@M02034:409:000000000-BFKT7:1:1105:8206:23346 1:N:0:24
AAAGTCGAGGTGCCTAAAGTGGCAACCCAGACTGAGTATAGTGTTGGTGGTGTAGTGCTTCCTGTAGC
+
AAABBFBB?D>AGGGGGGGGGGGHHHHGGHHGHH3FFBGFHHHHDE2A2FEEA3D5B55A5GGG5555
@M02034:409:000000000-BFKT7:1:1105:26255:23349 1:N:0:24
AAAGTCGAGGTGCCTAAAGTGGCAACCCAGACTGAGGCGCAGGTTGGTGGTGTAGAGCTTCCTGAAGCCGCATGGCGTTCGTACTTAAATATGGAACTAACCATTCCAATTTTCGCTGTCTCTTATACACATCTCCGAGCCCACGAGACC
+
ABBCCFCCCCCCGGGGGGGGGGGHHHHGGHHGHHHHGGGGGGGHHHGEEDEFGHHGHHHHHHHHHHHFFEGEEEHEFEGGGEGHHHFFHGGHHHFFFH?GGGDFHGFGHGHHHHGGGGFHHHHHFHGGGGFHHHHFE<CCAFAEDDGGGA
@M02034:409:000000000-BFKT7:1:1105:12830:23354 1:N:0:24
AAAGTCGAGGTGCCTAAAGTGGCAACCCAGACTGGGTTTCCGGTTGGTGGTGTAGAGCTTCCTGTAGCCGCATGGCGTTCGTACTTAAATATGGAACTAACCATTCCAATTTTCGCTGTCTCTTATACACATCTCCGAGCCC
+
ABBCCFBCCCAAGGGGGGGGGGGHHHHGGHHGHF22G2EHBEGEAECGGGGG1BG5ADFHFGHHEB55FDGEEFFEEFCGGGBCGHHBDFGFDF33BEGHGC?GFDHEDGGHH4/?FE/??FG3?F33GCFCGDHBD?CC/F
@M02034:409:000000000-BFKT7:1:1105:17544:23356 1:N:0:24
AAAGTCGAGGTGCCTAAAGTGGCAACCCAGACTGCGG
+
CCCCBFCCCCBCGGGGGGGGGGGHHHHGGHHGHF3EE
@M02034:409:000000000-BFKT7:1:1105:17050:23361 1:N:0:24
AAAGTCGAGGTGCCTAAAGTGGCAACCCAGACTATGGATGGGGTTGGTGGTGTAGAGCTTCCTGTAGCCGCATGGCGTTCGTACTTAAATATGGAACTAACCATTCCAATTTTCGCTGTCTCTTATACACATCTCCGAGCCCACGAGACC
+
AB?AAF3AB?>A4GGDBGGBFBFGFHFGGHDAGHHHG5FGAAEAAE0AFE1AFEGDHFFH5FGHHHDFGEGCFGHHGAEFFEGGGGFFFGFDGHB3GHFCEGFHHHHHHEGHHF?FGGEDDFGFFGD2BGFGEGDBD/BC<FGGGGDDGE
@M02034:409:000000000-BFKT7:1:1105:14030:23365 1:N:0:24
AAAGTCGAGGTGCCTAAAGTGGCAACCCAGACTGGGAGGCGTGTTGGTGGTGTAGAGCTTCCTGTAGCCGCATGGCGTTCGTACTTAAATATGGAACTAACCATTCCAATTTTCGCTGTCTCTTATACACATCTCCGAGCCCACGAGACC
+
CDCDDFBCCCCCGGGGGGGGGGGHHHHGGHHGHHHHHGGGGGGGHHHFFGEFHHHHHHHHHHHHHHHHHGGGGGHHGGGGGGHHHHHHHHHHHHHGHHHHHHGHHHHHHHHHHHGGGGGHHHHHHHHHHHHHHHHGDBFGGGHGGGGGGF
@M02034:409:000000000-BFKT7:1:1105:7639:23365 1:N:0:24
AAAGTCGAGGTGCCTAAAGTGGCAACCCAGACTAATAATTTGGTTGGTGGTGTAGAGCTTCCTGTAGCCGCATGGCGTTCGTACTTAAATATGGAACTAACCATTCCAATTTTCGCTGTCTCTTATACACATCTCCGAGCCCACGAGACC
+
AAAABFBBBBABGGGGGGGGFFGHHHHGGGHDH33FFHGHHHHHHFGGFGGFGFFD5FHHGHHHHFHHHGGGGEFGGGGGGGHHGGFFFHHHHHGGHHHFFHBGHHGHHHHHHHGGGGFHHHHFHHHHGHHHHHFFGCGGCEHGGGGEFG
@M02034:409:000000000-BFKT7:1:1105:17305:23369 1:N:0:24
AAAGTCGAGGTGCCTAAAGTGGCAACCCAGACTAAGGGGCCGGTTGGTGGTGTAGAGCTTCCTGTAGCCGCATGGCGTTCGTACTTAAATATGGAACTAACCATTCCAATTTTCGCTGTCTCTTATACACATCTCCGAGCCCACGAGACC
+
CCCCCFACCCCBGGGGFGGGGGGHHHHGGHHGHHHHHHGGGGGGGGGFGGEGGHHGHHHHHHHHGHHHHGGEGGHHGGGGGGHHHHHHHHHHHHFHFHHGHHHHHHHGHHHHHHGGGGFFHFHHHHEGHHFHHHHFDDGGGGHGGGGFGG
@M02034:409:000000000-BFKT7:1:1105:12827:23374 1:N:0:24
AAAGTCGAGGGGCCTAAAGTGGCAACCCCGACTGGGTTTCCGGTTGGTGGTGTAGAGCTTCCTGTAGCCGCATGGCGTTCGTACTTAAATATGGAACTCACCATTCCAATTTTCGCTGTCTCTTATACACAT
+
AAA?BFAABB2>2EAGFGDF5FABFGH?2A2AAEEHB1EGFECAA00EF?1B?GHGHGHFFFFFHBGFF1EEEEHAE?>FEF0/FFGG3F4BF3?33F3FFGFDFFGDG1BGHHC?ABAFHFFH1F2F2@1?
@M02034:409:000000000-BFKT7:1:1105:6235:23387 1:N:0:24
AAAGTCGAGGTGCCTAAAGTGGCAACCCAGACTTGGGGGGGGGTTGGTGGTGTAGAGCTTCCTGTAGCCGCATGGCGTTCGTACTTAAATATGGAACTAACCATTCCAATTTTCGCTGTCTCTTATACACATCTCCG
+
BBBBBFAABBBBGGFFFDGGGGGGFHHGGGHGHHHHGGGGGFF9;BBDEDAEAFF/:BFFFFFFFFEFFDB9DFFABDFEFDFFFF/BFF9FFFFFFFB//FFFFBFBFFFFFFFFDDDBFFFFFFBBBFFFFF//A
@M02034:409:000000000-BFKT7:1:1105:8129:23397 1:N:0:24
AAAGTCGAGGTGCCTAAAGTGGCAACCCAGACTGTTTCTTCTGTTGGTGGTGTAGAGCTTCCTGTAGCCGCATGGCGTTCGTACTTAAATATGGAACTAACCATTCCAATTTTCGCTGTCTCTTATACACATCTCCGAGCCCACGAGACC
+
ABB?AFBBBCBCGGGGGGGGGGGHHHHGGHHGHHHFHHHHGHHHHHHGGGEFHHHGHHHHHGHHHHHHHGGEFGHHGGGGGGFHHHGFHHGHHHHHHHHHHHHHHHHHHHHHHHGGGGGHHHHHHHGHGHHHHHHHGGGGGGHGGGGGGF
@M02034:409:000000000-BFKT7:1:1105:10942:23400 1:N:0:24
AAAGTCGAGGTGCCTAAAGTGGCAACCCAGACTTCTTTTTATGTTGGTGGTGTAGAGCTTCCTGTAGCCGCATGGCGTTCGTACTTAAATATGGAACTAACCATTCCAATTTTCGCTGTCTCTTATACACATCTCCGAGCCCACGAGAC
+
ABCCCFAABCAAGGGGGGGGGGGGHHHGGHHGHHHHHHHHHHHGHHHFGGEFFEHFHFHHHHHHGHHFHGGEGGHHGGGGGGFHHHHGHHGHHHEFHGHGGHFHHHHGFHHHHHGGGGEGHHHGGHGHFHFHHFGGE?CFGEEFGGGGE
@M02034:409:000000000-BFKT7:1:1105:6358:23406 1:N:0:24
AAAGTCGAGGTGCCTAAAGTGGCAACCCAGACTAGTAGTAGGGTTGGTGGTGTAGAGCTTCCTGTAGCCGCATGGCGTTCGTACTTAAATATGGAACTAACCATTCCAATTTTCGCTGTCTCTTATACACATCTCCGAGCCCACGAGACC
+
ABBABF?AD?AACGFGGGGGGFFGHHHGGHHGHHHAEGHHHHGHHG2EFFEFGGHEHFHHHHHHHHHHFDGGGGHHGDGGGGGHHHHHHHHGHHFEFHFFFFEFHHHGBHHGHGGGGFEHHHFFFHHHHHGGEFHHGGGGGGHGGC/CDE
@M02034:409:000000000-BFKT7:1:1105:21275:23407 1:N:0:24
AAAGTCGAGGTGCCTAAAGTGGCAACCCAGACTTTGTATGGTGTTGGTGGTGTAGAGCTTCCTGTAGCCGCATGGCGTTCGTACTTAAATATGGTACTAACCATTCCAATTTTCGCTGTCTCTTATACACATCTCCGAGCCCACGAGACC
+
BBCCCFCCCCCBGGGGGGGGGGGHHHHGGHHGHHHHHHHHHHHHGHHGGGGFHHHHHHHHHHHHHHHHHGGFGGHHGGGGGFHHHHHHHHHHHG4BFHHHHHHHHHHHHHHHHHGGGGGGHHHHHHHHGHHHHHHHGCFGGGHGGGGGGG
@M02034:409:000000000-BFKT7:1:1105:23995:23409 1:N:0:24
AAAGTCGAGGTGCCTAAAGTGGCAACCCAGACTCATAATTATGTTGGTGGTGTAGAGCTTCCTGTAGCCGCATGGCGTTCGTACTTAAATATGGAACTAACCATTCCAATTTTCGCTGTCTCTTATACACATCTCCGAGCCCACGAGACC
+
ABBCCFCCCCBCGGGGGGGGGGGHHHHGGHHGHHHHHHHHHHHHHHHFFGEFHHHHHHHHHHHHHHHHHGGGGGHHGGGGGGHHHHHHHHHHHHHHHHHHHHHHHHHHHHHHHHGGGGGHHHHHFHHHHHHHHHGHGCFGGGGGGGGGGA
@M02034:409:000000000-BFKT7:1:1105:5827:23415 1:N:0:24
AAAGTCGAGGTGCCTAAAGTGGCAACCCAGACTCTGAAGCTGGTTGGTGGTGTAGAGCTTCCTGTAGCCGCATGGCGTTCGTACTTAAATATGGAACTAACCATTCCAATTTTCGCTGTCTCTTATACACATCTCCGAGCCCACGAGACC
+
A?AB>FBADDABGGGFGGGGFGGHHHGGGHHFHHHHHHHFHHGBFAEEAEEFBFGGDDGFAFHFFEGBBAEEGEGE>EEGGGHFGHGHGGHHFHFBFGB3BF3FH??FGGHHHEEFGGFGHBHHGHFGDGFHFGBDECFCGACCCCGGG=
@M02034:409:000000000-BFKT7:1:1105:23304:23435 1:N:0:24
AAAGTCGAGGTGCCTAAAGTGGCAACCCAGACTAATAAGAATGTTGGTGGTGTAGAGCTTCCTGTAGCCGCATGGCGTTCGTACTTAAATATGGAACTAACCATTCCAATTTTCGCTGTCTCTTATACACATCTCCG
+
BABBBFABBBAAGGGGGGGGGGGHHHHGGHHGHHHHHHGHHHHFHGHGFFEFGFAAFHHGHFHGGHFHHGG?EEHFEGGFGEFGHHHBHHGFHEFHHHGHFHHHFHGGHHFHHHGGGGEGHHHGGHGGFFHGFGHFA
@M02034:409:000000000-BFKT7:1:1105:15820:23435 1:N:0:24
AAAGTCGAGGTGCCTAAAGTGGCAACCCAGACTCAGAATCAGGTTGGTGGTGTAGAGCTTCCTGTAGCCGCATGGCGTTCGTACTTAAATATGGAACTAACCATTCCAATTTTCGCTGTCTCTTATACACATCTCCGAGCCCACGAGACC
+
CCCCCFBBCBCCGGGFGGGGGGGHHHHGGHHGHGHHHHHHGHHHHHGEEEEFGFHFFFGHFHHHHEHFFGGEEGH1EEEGEEEGEGHHFGHEGH33GGFE303B?DGBFFDHHHEEGGEHHHHHEFFDFGHGHHHEE@C@@FGGC/<AAC
@M02034:409:000000000-BFKT7:1:1105:22506:23440 1:N:0:24
AAAGTCGAGGTGCCTAAAGTGGCAACCCAGACTCCGCTGGTGGTTGGTGGTGTAGAGCTTCCTGTAGCCGCATGGCGTTCGTACTTAAATATGGAACTAACCATTCCAATTTTCGCTGTCTCTTATACACATCTCCGAGCCCACGAGACC
+
ABAABFABBBBBCGGBGGGGGGGFHHHGGHHGHHHGGGGG3FEEFGCEFGEGHFHDGHHHHHHHHHHHGGGGGGHHGGGGGGHHHHHGFHGHHHHHHHHHGHHHHHGHHHHHGHGGGGGFGHHHGHHFHHFFHHHHGGCCDGHGGGGGDF
@M02034:409:000000000-BFKT7:1:1105:7564:23442 1:N:0:24
AAAGTCGAGGTGCCTAAAGTGGCAACCCAGACTCAGAATACGGTTGGTGGTGTAGAGCTTCCTGTAGCCGCATGGCGTTCGTACTTAAATATGGAACTAACCATTCCAATTTTCGCTGTCTCTTATACACATCTCCGAGCCCACGAGAC
+
BBCCCFBCCCBCGGGGGGGGGGGHHHHGGHHGHHHB3GD5FFFHGGGGGGGGHHHHHHHHHHHHHHHHHGGGGGHHGEGGGGHHHHHHHHHHHHHFHHGGHHGHHHHHHHHHHHGGGGGGHHHHHHHHHHHHHHHHGGGGGGHGGGGGG
@M02034:409:000000000-BFKT7:1:1105:8638:23446 1:N:0:24
AAAGTCGAGGTGCCTAAAGTGGCAACCCAGACTAAGTCTTCGGTTGGTGGTGTAGAGCTTCCTGTAGCCGCATGGCGTTCGTACTTAAATATGGAACTAACCATTCCAATTTTCGCTGTCTCTTATACACATCTCCGAGCCCACGAGACC
+
CCCDCFCCCDAAGGGGGGGFGGGHHHHGGHHGHHHHGHHHHHGGGGGEFGAFGHHHFHHHHHHHFHHHHGGGGGHGGGGGGGHHHHHHHHHHHHFFHHHHHHGHHHHHHHHHHHGGGGGHHHHHHGHHGHGHHHHHGCGGGGHGGGGGGE
@M02034:409:000000000-BFKT7:1:1105:11432:23447 1:N:0:24
AAAGTCGAGGTGCCTAAAGTGGCAACCCAGACTACGGCGAGGGTTGGTGGTGTAGAGCTTCCTGTAGCCGCATGGCGTTCGTACTTAAATATGGAACTAACCATTCCAATTTTCGCTGTCTCTTATACACATCTCCGAGCCCACGAGACC
+
CCCBCFABBCCCGGGGGGGFGGGHHHHGGHHGHHGGGGGGGGGEGFGGGGEFGHHGHHHHHHHHHHHHHGGGGGHHGGGGGGHGHHBFHHHHHGHHHHGGHHHHHHHHHHHHHHGGGGGGHGHHFHHHFHFHGHHHGCCCGGGGGCDAEE
@M02034:409:000000000-BFKT7:1:1105:15806:23450 1:N:0:24
AAAGTCGAGGTGCCTAAAGTGGCAACCCAGACTCAGAATCAGGTTGGTGGTGTAGAGCTTCCTGTAGCCGCATGGCGTTCGTACTTAAATATGGAACTAACCATTCCAATTTTCGCTGTCTCTTATACACATCTCCGAGCCCACGAGACC
+
ABAAAFBBCBBCGGGGGFGGGGGHHHHGGHHGHHHHHHHHHHHFGHGEFGEGGHHHHGHHHHHHHHHFHGGEFGHHGGGGGGHHHHHHHHHHHHHFFHGGCGFHHHHHHHHHHHGFGDEFGHHHFHHFFHEHHHHHGCCCDGHGGGGGGG
@M02034:409:000000000-BFKT7:1:1105:7173:23453 1:N:0:24
AAAGTCGAGGTGCCTAAAGTGGCAACCCAGACTCGGACTAATGTTGGTGGTGTAGAGCTTCCTGTAGCCGCATGGCGTTCGTACTTAAATATGGAACTAACCATTCCAATTTTCGCTGTCTCTTATACACATCTCCGAGCCCACGAGACC
+
CBCCCFABCCBCGGGGGGGGGGGHHHHGGHHGHHGGGGGHHHHGHHHGFGEFGHHHHHHHHHHHHHHHHGGFGGHHGGGGGGHHHHHFHHHHHHHGHHGGHHFHHHHHHHHHHHGGGGGGHHHHHHHHGHHHHHHHGGGGGGGGGGGGGG
@M02034:409:000000000-BFKT7:1:1105:18143:23473 1:N:0:24
AAAGTCGAGGTGCCTAAAGTGGCAACCCAGACTCGGCGGCCGGTTGGTGGTGTAGAGCTTCCTGTAGCCGCATGGCGTTCGTACTTAAATATGGAACTAACCATTCCAATTTTCGCTGTCTCTTATACACATCTCCGAGCCCACGAGACC
+
CCCCCFBCCCBBGGGGGGGGGGGHHHHGGHHGHHGGGGGGGGGFGGGGGGGFGFHFHHHHHHHHHHHHHGGGGGGGGGGGGGHHHHHHHGHHHHHFGHHGHHGHHHGHHHHHGHGGGGEHHHGHHHHHHGGHGFHFGGGGGGHGGGGCEE
@M02034:409:000000000-BFKT7:1:1105:17097:23477 1:N:0:24
AAAGTCGAGGTGCCTAAAGTGGCAACCCAGACTTGGATGGAGGTTGGTGGTGTAGAGCTTCCTGTAGCCGCATGGCGTTCGTACT
+
1AAAABAA?11>BF1FFGGFGFGFGA0ECHHAG2FFFHFGGCC/FFEBFA/BFBE2GBGFGGGBGHHH1E>/EEGFEEEFEB0/?
@M02034:409:000000000-BFKT7:1:1105:22316:23490 1:N:0:24
AAAGTCGAGGTGCCTAAAGTGGCAACCCAGACTCGGTGTGTTGTGGTGGTGTAGAGCTTCCTGTAGCCGCATGGCGTTCGTACTTAAATATGGAACTAACCATTCCAATTTTCGCTGTCTCTTATACACATCTCCGAGCCCACGAGACCA
+
ABABAFBADBAAGGGGGGGGGGGGGHHGGHHGHHFGEEEEGHHGEGFFGBFFFHHHHHHGHHHGFHHHEFGGGHGEBFFFEFHHHHHGHHHHHHHGHGHGHGGHHHHHHHHHHE?EEEGHHHHHHGGHFGHHHFHG?CGCEEGGGGGGEF
@M02034:409:000000000-BFKT7:1:1105:17102:23494 1:N:0:24
AAAGTCGAGGTGCCTAAAGTGGCAACCCAGACTTGGATGGAGGTTGGTGGTGTAGAGCTTCCTGTAGCCGCATGGCGTTCGTACTTAAATATGGAACTAACCATTCCAATTTTCGCTGTCTCTTATACACATCTCCGAGCCCACGAGACC
+
3AAA>DBBBBABGGGFCFGAEGGGHGHEEHHFHHHHHDGDABEBAFGBAEAAAFGGHFHGHHHHGFHHHGGGGEHGGGGEEGHGHHFFHHGHHFFFFFFFGHGFHGHGHHHHH4EEEGGFHGFGHHHHFHGHHHG2CCCBCGFFGGGCDC
@M02034:409:000000000-BFKT7:1:1105:8523:23496 1:N:0:24
AAAGTCGAGGTGCCTAAAGTGGCAACCCAGACTATGCCTCATG
+
1>AAAD1A@D1ABGCGGG13B1FA1BA0FEGFF1B2D1DG11A
@M02034:409:000000000-BFKT7:1:1105:23412:23498 1:N:0:24
AAAGTCGAGGTGCCTAAAGTGGCAACCCAGACTGATGCGGGGGTTGGTGGTGTAGAGCTTCCTGTAGCCGCATGGCGTTCGTACTTAAATATGGAACTAACCATTCCAATTTTCGCTGTCTCTTATACACATCTCCGAGCCCACGAGACC
+
CCCDCFCDCCBAGGGGGGGGGGGHHHHGGHHGHHHHHGGGCGGGGGGGEGGFFFHFFGHHHHHHGFHEFGGEGGGCEEFGGDFGHHHGHHHHFG2>GHHHF0DGDGGFGGFHHGGDGGEGHHHFFGHGFGHHHHGFC@CFCFCG?GCGDE
@M02034:409:000000000-BFKT7:1:1105:15492:23505 1:N:0:24
AAAGTCGAGGTGCCTAAAGTGGCAACCCAGACTAATAAGCATGTTGGTGGTGTAGAGCTTCCTGTAGCCGCATGGCGTTCGTACTTAAATATGGAACTAACCATTCCAATTTTCGCTGTCTCTTATACACATCTCCGAGCCCACGAGACC
+
BBABAFBABBABGGGGGGGGGGGHHHHGGHHGHHHHHHHHHHHHHHHEFGEGHGHGHHHHHGHHHHHGHGGGGGHGGGGGGFHHHHHHHHHHHHBGFHHHHHHHHHHHFGHHHFFGGGFHHHHHGHGHFHDFHHHFFBGGGGGGGCFDGE
@M02034:409:000000000-BFKT7:1:1105:9518:23506 1:N:0:24
AAAGTCGAGGTGCCTAAAGTGGCAACCCAGACTC
+
AAAAAF3A3AAABFGGGGGGGGFHHHHGFHHGHB
@M02034:409:000000000-BFKT7:1:1105:26187:23507 1:N:0:24
AAAGTCGAGGTGCCTAAAGTGGCAACCCAGACTTCGACTACGGTTGGTGGTGTAGAGCTTCCTGTAGCCGCATGGCGTTCGTACTTAAATATGGAACTAACCATTCCAATTTTCGCTGTCTCTTATACACATCTCCGAGCCCACGAGACC
+
ACBBCFBCCCAAGGGGGGGGGGGGGHHGGGHGHHHGHGGGHGGHFGGGGGEFHHHFHHGHHHHHHHHHHGGGGGHHGGGGGGHHHHHHHHHHHGHHFHHHHHHHHHHHHHHHHHCFGGGHHHHHHHFHFHFHHHHGGGFGGGHGGGGGGG
@M02034:409:000000000-BFKT7:1:1105:26204:23513 1:N:0:24
AAAGTCGAGGTGCCTAAAGTGGCAACCCAGACTTCGACT
+
AA??ADAADDAA1FGGGGGGF1F01AF0FHCEH2AA00A
@M02034:409:000000000-BFKT7:1:1105:21855:23514 1:N:0:24
AAAGTCGAGGTTCCTAAAGTGGCAACCCAGACTAATCATACTGTTGGTGGTGTAGAGCTTCCTGTAGCCGCATGGCGTTCGTACTTAAATATGGAACTAACCATTCCAATTTTCGCTGTCTCTTATACACATCCCGAGCCCACGAGACCA
+
ABAABFABBBAFGGGGGGGGGGGGFHHGFGHFHHCGGHHFFHHHHHEEFFGFF3F5FB3FFHHHFGEFGFGAEGGAEEFGG??FAFGGHGHEGE3@FFHHC1BGGEHDFG?GE4>/E<<B?FFDFFGFFFG?GFHGFGGG/GFGGGDDFG
@M02034:409:000000000-BFKT7:1:1105:16795:23529 1:N:0:24
AAAGTCGAGGTGCCTAAAGTGGCAACCAGACTGGGACGCGGGTTGGTGGTGTAGAGCTTCCTGTAGCCGCATGGCGTTCGTACTTAAATATGGAACTAACCATTCCAATTTTCGCTGTCTCTTATACACATCTCCGAGCCCACGAGACC
+
CCCCCFBBBCCCGGGGGGGGFGGHHHHGHHGFHGHHHCGGCGGGGGGGGEFHFHHHHHGEGHHHFGHHGGGGGHGFFGGGGGHHHHHHGHGHGFHHHFGHHHGFHHGDGHHHEGADGEFD@FGDHHGFF?GGGFGG?CCGGHGG@CDEE
@M02034:409:000000000-BFKT7:1:1105:19908:23533 1:N:0:24
AAAGTCGAGGTGCCTAAAGTGGCAACCCAGACTCAGAGTTAGGTT
+
BBBBBF?ADBAAGGGGGGGGGGGHHHHGGDHGHBHF3FHF5BGG5
@M02034:409:000000000-BFKT7:1:1105:10137:23538 1:N:0:24
AAAGTCGAGGTGCCTAAAGTGGCAACCCAGACTTATTATACTGTTGGTGGTGTAGAGCTTCCTGTAGCCGCATGGCGTTCGTACTTAAATATGGAACTAACCATTCCAATTTTCGCTGTCTCTTATACACATCTCCGAGCCCACGAGACC
+
ABCCCFAADBABGGGGGGGGGGGHHHHGGHHGHHHHHHHHHHHHHHGEFGGFGHHGHHHHHHHHHHHHHGGGGGHHGGGGGGFHHHGHHHHHHHHHHHHHHHHHHHHHHHHHHHGGGGGHHHHHHHHHGHGHHHHHGFGGGGHGGFGGGG
@M02034:409:000000000-BFKT7:1:1105:10117:23539 1:N:0:24
AAAGTCGAGGTGCCTAAAGTGGCAACCCAGACTTATTATACTGTTGGTGGTGTAGAGCTTCCTGTAGCCGCATGGCGTTCGTACTTAAATATGGAACTAACCATTCCAATTTTCGCTGTCTCTTATACACATCTCCGAGCCCACGAGAC
+
A?AB>DA>D>AAGGGBBFGGAGFFGGFFFHHGHHHHDGGHDFGDGBFBAEBFBGHFDDGEGGHGFFFDFEEAEEHFEGGGEGHHGHHG3BFGGHFFGFB@BF3FHFFFFFGGHF@>EEFFHGHHGHFGFGEHBGG2C>//BF/FCDGGG
@M02034:409:000000000-BFKT7:1:1105:11507:23549 1:N:0:24
AAAGTCGAGGTGCCTAAAGTGGCAACCCAGACTCAGCTTCCGGTTGGTGTTGTAGAGCTTCCTGTAGCCGCATGGCGTTCGTACTTAAATATGGATCTAACCATTCCAATTTTCTCTGTCTCTTATACACATCTCCGAGCCCACGAGACC
+
BABBBFBBBBBBGGGEGGGGGGGHHHHGGHHGHH3ABFG5A2AEEGC111BFAFH55AFF5FD5FD55BEE>EEC1/1ECE12?FFHB34B4B333FFHG303FG?GFBFFHHF4FG44?FGGHHH44FFBFGFHFA@F?</</</</<F
@M02034:409:000000000-BFKT7:1:1105:26754:23552 1:N:0:24
AAAGTCGAGGTGCCTAAAGTGGCAACCCAGACTATTACGACGGTTGGTGGTGTAGAGCTTCCTGTAGCCGCATGGCGTTCGTACTTAAATATGGAACTAACCATTCCAATTTTCGCTGTCTCTTATACACATCTCCGAGCCCACGAGACC
+
CCDDCFBCCCCCGGGGGGGGGGGHHHHGGHHGHH5555A22AEEFGGGGGEFHHHHHHHHHHHHGHHHHGGEGGHHGGGGGFHHHHHHHHFHHHHHHHHHHHHHHHHHHHHHHHGGGGGHHHHHHHHHHHHHHHHHGDGCGGHGGGGGGG
@M02034:409:000000000-BFKT7:1:1105:19897:23552 1:N:0:24
AAAGTCGAGGTGCCTAAAGTGGCAACCCAGACTCAGAGTTAGGTTGGTGGTGTAGAGCTTCCTGTAGCCGCATGGCGTTCGTACTTAAATATGGAACTAACCATTCCAATTTTCGCTGTCTCTTATACACATCTCCGAGCCCACGAGACC
+
AABABFBABBAAGGGGGGGGGGGGHHHGGHHGHHHHHHHHHGHGHHGEFGEFGHHDGHHHHGHHGFHHHGGFGGHHFFEFGFGHHHHGHHGHHHDEFHHHHHHHHHHHHHGHHHGGGGGFHFHHHHHHGFGHGHHHA@CFGGEGGGGGGG
@M02034:409:000000000-BFKT7:1:1105:20031:23559 1:N:0:24
AAAGTCGAGGTGCCTAAAGTGGCAACCCAGACTCCTAGTTTGGTTGGTGGTGTAGAGCTTCCTGTAGCCGCATGGCGTTCGTACTTAAATATGGAACTAACCATTCCAATTTTCGCTGTCTCTTATACACATCTCCGAGCCCACGAGACC
+
BBBBCFCBCCBCGGGGGGGFGGGHHHHGGHHGHHHHHHGHHHGHHGGEFGGGHHHHHHHHHHHHHHHHHGGEGGHHGGGGGGHHHHGHHHHHHHHHHHHGHHHHHHHHHHHHHHGGGGGHHHHHHHFHFHFHHHHGGCGGGGHGGCFGCE
@M02034:409:000000000-BFKT7:1:1105:23194:23560 1:N:0:24
AAAGTCGAGGTGCCTAAAGTGACCCAGACTGAGATTATGTTGGTGGTGTAGAGCTTCCTGTAGCCGCATGGCGTTCGTACTTAAATATGGAACTAACCATTCCAATTTTCGCTGTCTCTTATACACATCTCCGAGCCCACGAGACCAGAG
+
AABABFBBDBABGGGGFGGGGGHHHHHHGHHGHHHHHHHFHGHGFGEFGHHGHHHHHHHHHHHHHGGEFGHGGEGGGGGHHHFHHHHHHHFHHBBGHHHFGHHGHHHHHHEEFE?FHGHHHHHEFEEGFHGFG@CCCFHGGCGGGGGGHE
@M02034:409:000000000-BFKT7:1:1105:8548:23564 1:N:0:24
AAAGTCGAGGTGCCTAAAGTGGCAACCCAGACTACGTAGAAGGTTGGTGGTGTAGAGCTTCCTGTAGCCGCATGGCGTTCGTACTTAAATATGGAACTAACCATTCCAATTTTCGCTGTCTCTTATACACATCTCCGAGCCCACGAGACC
+
>AAB>BAABBAABGGF4BGDAGFFGHHGGHFFH3B22BBF5FFBBFEAAEA1BFGGFFF3GHHFBFGGHDGEEE1GFG/FFEHHGGBGEHHHHHFGFFF3E?3GHGF44FG?FHFGGGGFHHHHHHGFFGDGCG32CB>CCGF/DG?DDG
@M02034:409:000000000-BFKT7:1:1105:18228:23570 1:N:0:24
AAAGTCGAGGTGCCTAAAGTGGCAACCCAGACTTTGCATACTGTTGGTGGTGTAGAGCTTCCTGTAGCCGCATGGCGTTCGTACTTAAATATGGAACTAACCATTCCAATTTTCGCTGTCTCTTATACACATCTCCGAGCCCACGAGACC
+
CCCCBFABCCBBGGGGGGGGGGGHHHHGGHHGHHHHHHHHHHHHHHHGGGEFHHHFHHHHHHHHHHHHHGGGGGHHGGGGGGHHHHHHHHHHHHHHHHHHHHHHHHGHHHHHHHGGGGGGHHHHHHHHHHFHGHHHGGGGGGHGGGGGGF
@M02034:409:000000000-BFKT7:1:1105:26214:23570 1:N:0:24
AAAGTCGAGGTGCCTAAAGTGGCAACCCAGACTTTTTGTTTGGTTGGTGGTGTAGAGCTTCCTGTAGCCGCATGGCGTTCGTACTTAAATATGGAACTAACCATTCCAATTTTCGCTGTCTCTTATACACATCTCCGAGCCCACGAGACC
+
AABCCFBCCCAAFGGGGGGGGGGGHHHGGHDDHHHHHCHHHHGHGGCEGGGFHHHBGHHHHHHHHHHHFGGEEGHHGFGFGGHHGHGBGHDGHEHHFHHHHHFHHHHFHGHHHHGGGGGHHFHHHHHHGGHHGHFHGCFGGGHGGCGDFF
@M02034:409:000000000-BFKT7:1:1105:17245:23572 1:N:0:24
AAAGTCGAGGTGCCTAAAGTGGCAACCCAGACTGCTCCTCATGTTGCTGTTGTAGT
+
BBBBBFBBCCCCGGGGGGGGGGGHHHHGGHHGHH3F53F2B5FG555B55B325D5
@M02034:409:000000000-BFKT7:1:1105:15953:23575 1:N:0:24
AAAGTCGAGGTGCCTAAAGTGGCAACCCAGACTTTGCTTCTTGTTGGTGGTTGTAGAGCTTCCTGTAGCCGCATGGCGTTCGTACTTAAATATGGAACTAACCATTCCAATTTTCGCTGTCTCTTATACACATCTCCGAGCCCACGAGAC
+
@AABBFBBBBABGGGGGGGFGGGHHHFGGGHGHHHHHHHHHHGHHHEABEEFEEFHHHHHHHHGHHHHHFECEGGHGEEFEEEHHHHEHHHHGFGBGHHGHFFHCGFFFHHHHHGE/?EEHHHHFFFHEBFHFGFGBDFCGGAHGG?DCD
@M02034:409:000000000-BFKT7:1:1105:8533:23579 1:N:0:24
AAAGTCGAGGTGCCTAAAGTGGCAACCCAGACTGCGTAGAAGGTTGGTGGTGTAGAGCTTCCTGTAGCCGCATGGCGTTCGTACTTAAATATGGAACTAACCATTCCAATTTTCGCTGTCTCTTATACACATCTCCGAGCCCACGAGACC
+
>3AA>BA>A>A>BGGFFFGFAGFHFFBEGHHFHGHE2BABBBF3BAABAEBCAGGGFDBF5BGFFDDBBEE>E>BFEE@FFFGHFEFFGBGGFF@33BDBBFFFG4BGFHHHHHEFF<??FDHHBG3FBFDGFHBFC?CBDF?F//CEAF
@M02034:409:000000000-BFKT7:1:1105:8548:23589 1:N:0:24
AAAGTCGAGGTGCCTAAAGTGGCAACCCAGACTGCGTAGAAGGTTGGTGGTGTAGAGCTTCCTGTAGCCGCATGGCGTTCGTACTTAAATATGGAACTAACCATTCCAATTTTCGCTGTCTCTTATACACATCTCCGAGCCCACGAGACC
+
CCCDCFBCCCBBGGGGGGGGGGGHHHHGGHHGHHHGEGGGFHHGGHGEFGEFHHHHHHHHHHHHHHHHHGGFGGHHGGGGGGHHHHHGHHHHHHHHHHHHHHGHHHGHHHHHHHGGGGGHHHHHHHHHHHGHHHHHFCGGGGHGGGGGGF
@M02034:409:000000000-BFKT7:1:1105:25454:23593 1:N:0:24
AAAGTCGAGGTGCCTAAAGTGGCAACCCAGACTCAGACGTAGGTTGGTGGTGTAGAGCTTCCTGTAGCCGCATGGCGTTCGTACTTAAATATGGAACTAACCATTCCAATTTTCGCTGTCTCTTATACACATCTCCGAGCCCACGAGACC
+
3ABCCFBCBBABGGGGGFGGGGGHHHHGGHHGHHHFHHGFGHGHGHGFFGEFGHHHHHHHHHHHHHHHHGGGGGHGFGGGGGHHHHHHHHHHHHHHGHHGHHHHHHHHHHHHHHGGGGGHHHHHHHHHGHHHHHHHGGGGGGHGGGGGGF
@M02034:409:000000000-BFKT7:1:1105:25471:23599 1:N:0:24
AAAGTCGAGGTGCCTAAAGTGGCAACCCAGACTCAGACGTAGGTTGGTGGTGTAGAGCTTCCTGTAGCCGCATGGCGTTCGTACTTAAATATGGAACTAACCATTCCAATTTTCGCTGTCTCTTATACACATCTCCGAGCCCACGAGA
+
3>AAAFB>ADABGGGGFFGGFGFHHFFGGHGEGGHGG3E22BE5AFEAAEAFAFFAFDFEFEHFBDF5BECEEEH1>BEAF1FEFHF@FF4FFGB3@333BFBFFFEGGGFFHGE/?EE3FFGHFHB?21BC1G?1?<DBBCG<A@CA
@M02034:409:000000000-BFKT7:1:1105:17420:23608 1:N:0:24
AAAGTCGAGGTGCCTAAAGTGGCAACCCAGACTTTGCCGATGGTTGGTGGTGTAGAGCTTCCTGTAGCCGCATGGCGTTCGTACTTAAATATGGAACTAACCATTCCAATTTTCGCTGTCTCTTATACACATCTCCGAGCCCACGAGACC
+
BBBBBFBBBBBBGGGGGGGGGGGHHHHGGHHGHHHHHHGAFGGGHGGEFGEFGHHHHHGGHHHHGHHHHGEEEEHHGFGGGGHHHHHFHHFHHBEFFHHFFHFHHHGHGHHHHHGFGGGGHHHHFHGHHHHFFHHHGCGGGGGGGGGGGG
@M02034:409:000000000-BFKT7:1:1105:20153:23615 1:N:0:24
AAAGTCGAGGTGCCTAAAGTGGCAACCCAGACTCGGTTGCCGGTTGGTGGTGTAGAGCTTCCTGTAGCCGCATGGCGTTCGTACTTAAATATGGAACTAACCATTCCAATTTTCGCTGTCTCTTATACACATCTCCGAGCCCACGAGACC
+
AAABAFB3DB>AFGGGGGFGGGGHHHHGGHHGHHGGEGGHHGGAEGGEFGBFFGHFHHHHHHHGHHHGHGGGGGHGGFGFGEFHHHHHHHHHHHHHHHHHHHHHHHFHHHHHHHGGGGDFHEHHHHGHGHGHHHFGGCGGGGHGGGGGDF
@M02034:409:000000000-BFKT7:1:1105:17009:23616 1:N:0:24
AAAGTCGAGGTGCCTAAAGTGGCAACCCAGACTACTCCTACTGTTGGTGGTGTAGAGCTTCCTGTAGCCGCATGGCGTTCGTACTTCGATATGGAAC
+
AAAAAFAA32A4EGGGGFBG5BFFFGGEA2AFFD3GFGGFHHHHHBGE22AAF355ADEGDCGHHHHGFAE0?EHGEGGEEF?1BG411B?EDG3G@
@M02034:409:000000000-BFKT7:1:1105:25198:23617 1:N:0:24
AAAGTCGAGGTGCCTAAAGTGGCAACGACTTCTCATGGTGTTGGTGGTGTAGCGGTTCCTG
+
A>1>ADAAAD>AAGGGGGGGGFGCCH?00BAFG1GH1BA1GEAG/A/BAABD2A/BECAFG
@M02034:409:000000000-BFKT7:1:1105:23662:23619 1:N:0:24
AAAGTCGAGGTGCCTAAAGTGGCAACCCAGACTAGTTAGCGGGTTGGTGGTGTAGAGCTTCCTGTAGCCGCATGGCGTTCGTACTTAAATATGGAACTAACCATTCAATTTTCGCTGTCTCTTATACACATCTCCGAGCCCACGAGACCA
+
CCCCCFCCCCABGGGGGGGFGGGHHHHGGHHGHHHHHHHHGGGFFGGEFGEFFGHHHHHHHHHHHHHHHGGGGGHHFEGGGGHHHHHHHHHHHHFHGHHHHHGHHHHHHHHHHGDGGCGGHHHHHHGHHFHHHGHG?DCDGHGGGGGGGF
@M02034:409:000000000-BFKT7:1:1105:11583:23623 1:N:0:24
AAAGTCGAGGTGCCTAAAGTGGCAACCCAGACTAGTAATGTGGTTGGGGTT
+
CCCCCFABBDBCGGGGGGGGGGGHHHHGGHGFHHF55DFGB5FGEGE201A
@M02034:409:000000000-BFKT7:1:1105:17424:23626 1:N:0:24
AAAGTCGAGGTGCCTAAAGTGGCAACCCAGACTCAGTATAAGGTTGGTGGTGTAGAGCTTCCTGTAGCCGCATGGCGTTCGTACTTAAATATGGAACTAACCATTCCAATTTTCGCTGTCTCTTATACACATCTCCGAGCCCACGAGACC
+
CCCCCFBABCCCGGGGGGGGGGGHHHHGGHHGHHHHGHHHHHHHHHGFFGGFHHHHHHHHHHHHHHHHHGGGGGHHGGGGGGHHHHHFHHHHHHHHGHHGHGHHFHFHHHHHHFGFGGGGHHHHHHHHHHHHFHHHFFGGGGHGGGG?DF
@M02034:409:000000000-BFKT7:1:1105:14383:23627 1:N:0:24
AAAGTCGAGGTGCCTAAAGTGGCAACCCAGACTTGGAATAATGTTGGTGGTGTAGAGCTTCCTGTAGCCGCATGGCGTTCGTACTTAAATATGGAACTAACCATTCCAATTTTCGCTGTCTCTTATACACATCTCCGAGCCCACGAGACC
+
AABBAFABBBBBGGGGBFGFGGDHHHHGGHHGHHHHHHHHHHHHHHFEFEGFEHHHHHGHHHHHHGHHHGGGGGHGGG?FGFHHHHGGHHHHHH3FFFFFHHHHHFFHHHHHGHGCGGGHGHHGEFFDBFGHHGFHF@DCGGFGGGGGGG
@M02034:409:000000000-BFKT7:1:1105:13941:23633 1:N:0:24
AAAGTCGAGGTGCCTAAAGTGGCAACCCAGACTATTAAGAATGTTGGTGGTGTAGAGCTCCTGTAGCCGCATGGCGTTCGTACTTAAATATGGAACTAACCATTCCAATTTTCGCTGTCTCTTATACACATCTCCGAGCCCACGAGACCA
+
ABBBBFBB3D>AGGGG4GGGGGGHGHHGGHGGHHHGHHHGHHHHHHHEFD2BAFHGGGHFHGHFHHHHEF0EEHB@BEEEBBEHGHFFHHFHEGHHFFFFADGHGGBBGHHHBEEFDEDBBEGFGDEGFDFFHGFF?CGGFEGCGGGGFG
@M02034:409:000000000-BFKT7:1:1105:14439:23635 1:N:0:24
AAAGTCGAGGTGCCTAAAGTGGCAACCCAGACTAAGAAGCATGTTGGTGGTGTAGAGCTTCCTGTAGCCGCATGGCGTTCGTACTTAAATATGGAACTAACCATTCCAATTTTCGCTGTCTCTTATACACATCTCCGAGCCCACGAGACC
+
BCCCBFBCCCABGGGGGGGGGGGHGHHGGHHGHHHHHHHHHHHHHHHEFGEFHHHHHHHHHHHHGHHHHGGGGGHHGGGGGEHHHHHFHGHHHHHHHHHHHHHHHHHHHHHHHHGGGGGFHHHHHHHFHHGFHHHHGGGGGGHGGGGDGF
@M02034:409:000000000-BFKT7:1:1105:11325:23646 1:N:0:24
AAAGTCGAGGTGCCTAAAGTGGCAACCCAGACTATGCGTCGGGTTGGTGGTGTAGAGCTTCCTGTAGCCGCATGGCGTTCGTACTTAAATATGGAACTAACCATTCCAATTTTCGCTGTCTCTTATACACATCTCCGAGCCCACGAGACC
+
CCCCCFACCCABGGGGGGGGGGGHHHHGGHHGHBGE32E2AEGFFGGGGGGGHHHHHHHHHHHHHHHHHGGGGGHHGGGGGGHHHHHHHHHHHHGHHHHHHHHHHHHHHHHHHHGGGGGGHHHHGHFHHHHHGHHHGCFGGGHGGGGGGF
@M02034:409:000000000-BFKT7:1:1105:21216:23649 1:N:0:24
AAAGTCGAGGTGCCTAAAGTGGCAACCCAGACTGGTGGGGTGGTTGGTGGTGTAGAGCTTCCTGTAGCCGCATGGCGTTCGTACTTAATTATGGAACTAACCTTTCCAATTTTCG
+
BBBBBFABDBBBGGGGGFGFGGGHHHHGDHCGHHABFF22BEEEEFC1FEGFEHHGGGFHFHHBHHHFFGF>EEFAEEEGGGBEGHH34BF4B33?3?FC?03B3BFF?FHHE3<
@M02034:409:000000000-BFKT7:1:1105:11138:23654 1:N:0:24
AAAGTCGAGGTGCCTAAAGTGGCAACCCAGACTCAGAATCATGTTGGTGGTGTAGAGCTTCCTGTAGCCGCATGGCGTTCGTACTTAAATATGGAACTAACCATTCCAATTTTCGCTGTCTCTTATACACATCTCCGAGCCCACGAGACC
+
AABBAFBABDCBFGGGGGGGFGGHHHHGGHHGHHHHHHHHHGHFGGGFEGEFHHHHGHHFHHHHHBGHHGGAEEHHGGGGGGHHHHHH3FGHHHEGHGGFGHFGGGFGGGHHHFGGGGEFHHHHHFFHHHGHHHFG?/>@FGHGGFGFFC
@M02034:409:000000000-BFKT7:1:1105:11779:23656 1:N:0:24
GCTCTTAAAGAGGAGAAAGGTCATGACTGCGCGGGCTTCTAACTTTACTCAGTTCGTTCTCGTCGACAATGGCGGAACTGGCGACGTGACTGTCGCCCCAAGCAACCTGTCTCTTATACACATCTCCGAGCCCACGGGACGT
+
BBBBBFFFFFFFGGGGGGGGGGHHHBGBHH222AEFGHHHHGHHHHHHHHHHHHHGGHFGHGFGGFGGGHHHHGGCEGHHHGGCGGGDGGFDGHGHGGGGGHA0GHHB0?CFFGHBGGFDGEFCGFHAC?<DA.CD?CAC-:
@M02034:409:000000000-BFKT7:1:1105:24074:23662 1:N:0:24
AAAGTCGAGGTGCCTAAAGTGGCAACCCAGACTCCTCGGCCTGTTGGTGGTGTAGAGCTTCCTGTAGCCGCATGGCGTTCGTACTTAAATATGGAACTAACCATTCCAATTTTCGCTGTCTCTTATACACATCTCCGAGCCCACGAGAC
+
3ABAAFABB@AAFGGGEFGGGFGHFDCGGGFDGHHHHFAFGAFGHHHEFG1FGHGFGHHHHHHFGHHHHGGEGGHHGGGGGGFHGFFDGHHHGH3@GHGBHGHHFHBG4FGHHHGDEFGFHFGHGHHHGHEHFG?GD?/<BFEEGGG?D
@M02034:409:000000000-BFKT7:1:1105:22518:23667 1:N:0:24
AAAGTCGAGGTGCCTAAAGTGGCAACCCAGACTGGGTGTGTGGTTGGTGGTGTAGAGCTTCCTGTAGCCGCATGGCGTTCGTACTTAAATATGGAACTAACCATTCCAATTTTCGCTGTCTCTTATACACACTCCGAGCCCACGAGACCA
+
ABAAAFBBBBABGGGGGGGFGGGHGHHFGGHFHFHEBEEEGFGGGGGGGGEFHHHDHHHHGHHFHHHHHGGEGGHHGGGGGGHHHHHGFHHHHHFFHHHHFHHHHHHHGHHHHHGGGGGHHHHHHHGHHFHGHHGG?CFCGHGGCCDFFH
@M02034:409:000000000-BFKT7:1:1105:12776:23682 1:N:0:24
AAAGTCGAGGTGCCTAAAGTGGCAACCCAGACTATGAAGTTGGTTGGTGGTGTAGAGCTTCCTGTAGCCGCATGGCGTTCGTACTTAAATATGGAACTAACCATTCCAATTTTCGCTGTCTCTTATACACATCTCCGAGCCCACGAGACC
+
CCCCCFBCCCCCGGGGGGGGGGGHHHHGGHGFHHHHGHHBFGHGHGGEFAGEGFHBFHHFFGHGHFHGFGGEGGF1EEFGGECGHHHGGHHHHGFFHHHHC03GEGHEHHFHHHGGGG<FGHGFFFHHHHFBGHHFFCCGCGHGG?CGGG
@M02034:409:000000000-BFKT7:1:1105:9935:23685 1:N:0:24
AAAGTCGAGGTGCCTAAAGTGGCAACCCAGACTGTGAAGGGGGTTGGTGGTGTAGAGCTTCCTGTAGCCGCATGGCGTTCGTACTTAAATATGGAACTAACCATTCCAATTTTCGCTGTCTCTTATACACATCTCCGAGCCCACGAGACC
+
ABBBBFBB@BAAGGGGGGGGGGGHHHHGGHHGHHHHHHHHGGGGFGGGGGEFGHHHHHHHHHHGGHHGHGGGGGHHGGGGGGHHHHHGHHBHHHGFHGHHHHHHHHHHHHHHHHGGGGFGHGHHHHGHHHGHHHHHFCFDGGHGGGGDGG
@M02034:409:000000000-BFKT7:1:1105:12630:23695 1:N:0:24
AAAGTCGAGGTGCCTAAAGTGGCAACCCAGACTAATAATATTGTTGGTGGTGTAGAGCTTCCTGTAGCCGCATGGCGTTCGTACTTAAATATGGAACTAACCATTCCAATTTTCGCTGTCTCTTATACACATCTCCGAGCCCACGAGACC
+
@BBCCFCCCCBAGGGGGGGGGGGHHHHGGHHGHHHHHHGHHHHHHHHGGGAFHFHFHHHHHHHGHHHHHGGGGGHHGGGGGEHHHHHGHHHHHHFGHHHHHHHHHHHGHHHHHHGGGGEFGFHHHHFHFGFHHHHHGCGGGGHGGFDGDF
@M02034:409:000000000-BFKT7:1:1105:4996:23697 1:N:0:24
AAAGTCGAGGTGCCTAAAGTGGCAACCCAGACTAAGATGACGGTTGGTGGTGTAGAGC
+
CCCCBFBCBCCCGGGGGGGGGGGHHHHGGHHGHHHFFEGF3EEE2EGGEGEE13F5B5
@M02034:409:000000000-BFKT7:1:1105:6628:23701 1:N:0:24
AAAGTCGAGGTGCCTAAAGTGGCAACCCAGACTCCGACGCCTGTTGGTGGTGTAGAGCTTCCTGTAGCCGCATGGCGTTCGTACTTAAATATGGAACTAACCATTCCAATTTTCGCTGTCTCTTATACACATCTCCGAGCCCACGAGACC
+
BBBBBFAADBABGGGGGGGGGFGHGHFFFHCGHHH?EF2A0FGGHHG1A1EFGHFF55FGHFFEHBGDGGGEEEH1EEEGGDFHGHHGHHHHHHFDHGHHGFDGHFHFGGFHHHCGGGFHHHHHHHHHHHFHGHHFGGCCGGHGFGCADG
@M02034:409:000000000-BFKT7:1:1105:8356:23714 1:N:0:24
AAAGTCGAGGTGCCTAAAGTGGCAACCCAGACTAATAATTATGTTGGTGGTGTAGAGCTTCCTGTAGCCGCATGGCGTTCGTACTTAAATATGGAACTAACCATTCCAATTTTCGCTGTCTCTTATACACATCTCCGAGCCCACGAGACC
+
AAAAAD11@DAAGGFE1GGGGGFHHHHGGCGGHHFFHHHHGGDFGHHEFFEEHHHHGHGHFHHFGHHHHGGGGGHHGFGGGGFHHHHHHHHEHGGHHFHGHHHGHHHGHHHGHHEGGG?EHHHHHHHFFHFHFHFGGGCCCGFCCCCFGA
@M02034:409:000000000-BFKT7:1:1105:6051:23722 1:N:0:24
AAAGTCGAGGTGCCTAAAGTGGCAACCCAGACTTTGCGGAAGGTTGGTGGTGTAGAGCTTCCTGTAGCCGCATGGCGTTCGTACTTAAATATGGAACTAACCATTCCAATTTTCGCTGTCTCTTATACACATCTCCGAGCCCACGAGAC
+
CCCCCFACBCBCGGGGGGGGGGGHHHHGGHHGHHHHHGGECECBBFEAAAEFFFHFFGFFFGGHGFHFHGGEGGG1FEFEFFFGHHHGHHHFGH?3GGHHFF3GGGH4GGFHHEEEGG/FDGGHFHFFHHHHHGHBEDGGGECC@@D.A
@M02034:409:000000000-BFKT7:1:1105:25832:23722 1:N:0:24
AAAGTCGAGGTGCCTAAAGTGGCAACCCAGACTCTTGAGCCGGTTGGTGGTGTAGAGCTTCCTGTAGCCGCATGGCGTTCGTACTTAAATATGGAACTAACCATTCCAATTTTCGCTGTCTCTTATACACATCTCCGAGCCCACGAGACC
+
AAABBFBBBBAAFGGGGGGGGGGFFHHFFHHCGHHHHHFFHGGGGGGGGGBFGHHDFHHHHHHHHHHGHGGEFGHHGGGGEEFGFHHHHHGHHHFGHHHHHHHHHHGHHHHHHHGGGGEGHHHHHHHHHHGHHHHGGGGGCFHGGGGGGC
@M02034:409:000000000-BFKT7:1:1105:19547:23724 1:N:0:24
AAAGTCGAGGTGCCTAAAGTGGCAACCCAGACTAGTCCTCCTGTTGGTGGTGTAGAGCTTCCTGTAGCCGCATGGCGTTCGTACTTAAATATGGAACTAACCATTCCAATTTTCGCTGTCTCTTATACACATCTCCGAGCCCACGAGACC
+
CCCCCFAADBBBGGGGGGGGGGGHHHHGGHHGHH3G5555A2BFFHHGGGGGHHHHHHHHHHHHHHHHHGGFGGHHGGGGGGHHHHHHHHHHHHHHHHHHHHGHHHHHHHHHHHGGGGGHHHHHHHHHHHHHHHHGG?GGFGHGGGGGGG
@M02034:409:000000000-BFKT7:1:1105:23805:23725 1:N:0:24
AAAGTCGAGGTGCCTAAAGTGGCAACCCAGACTGGGAGGCAGGTTGGTGGTGTAGAGCTTCCTGTAGCCGCATGGCGTTCGTACTTAAATATGGAACTAACCATTCCAATTTTCGCTGTCTCTTATACACATCTCCGAGCCCACGAGACC
+
BBBBBFBBBBABGGGGGGGGGGGHHHHGGHHGHHHHHGGGGGGGGHGEFGFFGHHHHHHHHHHGGHHGHGGGGGHHGGGGFFHHHHHHHHHHHHGHHHHGHHHHGHGHHHHHHHGGGGGHHGHHHHHHFHHHHHHHGCFFGGHGGGGGGE
@M02034:409:000000000-BFKT7:1:1105:16484:23728 1:N:0:24
AAAGTCGAGGTGCCTAAAGTGGTAACCCAGACTAGTGTTACTGTTGGTGGTGTAGAGCTTCCTGTAGCCGCATGGCGTTCGTACTTAAATATGGAACTAACCATTCCAATTTTCGCTGTCTCTTATACACATCTCCGAGCCCACGAGACC
+
BBBBADAADBBBGGGGGFGGDGFFGHHHGGHGHHGHHHHHGHHHHHGEGCGGGHHHHHHEHHHHHHHHHGGEGGHHGGGGGGFGEHHFGHHHHEBFCGFGHHFCEDGHHGGHHH?FGEGHHGHGFGFFFHGHHHHFG/>@FGGGG?CFFG
@M02034:409:000000000-BFKT7:1:1105:5139:23730 1:N:0:24
AAAGTCGAGGTGCCTAAAGTGGCAACCCAGACTACGTCTCTTGTTGGTGGTGTAGAGCTTCCTGTAGCCGCATGGCGTTCGTACTTAAATATGGAACTAACCATTCCAATTTTCGCTGTCTCTTATACACATCTCCGAGCCCACGAGACC
+
>1>A1BA1>1AAA1FE11FDBFFHHFFGGCE0BGBE0FGHHHHFFFEE/EBAB1FBB11B1A1BB2BBAEE>EEABEEEEEEHHGFHHFHFFFH11BF1FBF1BBB22BFEGFDE<EA?BF2FG1>DG2<BCGGF1</>/C/<?</AAAA
@M02034:409:000000000-BFKT7:1:1105:11478:23730 1:N:0:24
AAAGTCGAGGTGCCTAAAGTGGCAACCCAGACTAATCATAAGGTTGGTGGTGTAGAGCTTCCTGTAGCCGCATGGCGTTCGTACTTAAATATGGAACTAACCATTCCAATTTTCGCTGTCTCTTATACACATCTCCGAGCCCACGAGACC
+
AA?>AFBBBBABGGGGGFGGGGGGHHHGGHGFHHHHHGHHHHHHGHGGGGEFGGHGHHHHHHHHHHHHHGGGGGHHGGGGGGHHHHHHHHGHHGGHHFHHFHGHEHGHHHHHHHGGGGEBGFHGGHGFHHFHHHHFDFCDFGGFGGGGGE
@M02034:409:000000000-BFKT7:1:1105:11239:23731 1:N:0:24
AAAGTCGAGGTGCCTAAAGTGGCAACCCAGACTGGGATTGCGGTTGGTGGTGTAGAGCTTCCTGTAGCCGCATGGCGTTCGTACTTAAATATGGAACTAACCATTCCAATTTTCGCTGTCTCTTATACACATCTCCGAGCCCACGAGACC
+
BBBBBFB@BBABGGGGGCGGGGGHHHHGGHHGHHHHHHHGHGGGEGGFGGGGHGHHHFHHHHHHHHHHHGGCGEHGGEGGGECGHHHGHHHHHHHHFHGHHHGHHHFHHHHHHHGGGGGHHHHHHHHHFHGHHHFFE@FGGGHGGCDGGF
@M02034:409:000000000-BFKT7:1:1105:16947:23732 1:N:0:24
AAAGTCGAGGTGCCTAAAGTGGCAACCCAGACTCCGCTGGTTGTTGGTGGTGTAGAGCTTCCTGTAGCCGCATGGCGTTCGTACTTAAATATGGAACTAACCATTCCAATTTTCGCTGTCTCTTATACACATCTCCGAGCCCACGAGACC
+
AAA@AF1AAD>ACGGGGFGFF1FBCHHFGCHGHHHE?GA?AFAFHEHEFE/BGDDAGBEGH1GGGHGHHC?EEEFHGEEFG/0FGGF1FDDHHE>DGG>GFGFGHHF2BGGHHF/EF//BFGGFFF>FGG1GFGGGG/CCCFEGGGGFGE
@M02034:409:000000000-BFKT7:1:1105:16495:23745 1:N:0:24
AAAGTCGAGGTGCCTAAAGTGGTAACCCAGACTAGTGTTACTGTTGGTGGTGTAGAGCTTCCTGTAGCCGCATGGCGTTCGTACTTAAATATGGAACTAACCATTCCAATTTTCGCTGTCTCTTATACACATCTCCGAGCCCACGAGACC
+
CCCCCFCCCCBBGGGGGGGGGGHHHHHHGHHGHHHHHHHHHHHHHHHGGGEFHHHFHHHHHHHHHHHHHGGGGGHHGGGGGFHHHHHGFHHHHHGHHHGHHHHHHHHHHHHHHHGGGGGFHHHHHHGHGHHHHHHGGCGGGGHGGGGGGG
@M02034:409:000000000-BFKT7:1:1105:20999:23751 1:N:0:24
AAAGTCGAGGTGCCTAAAGTGGCAACCCAGACTGCGTTGGGGATTGTGGT
+
BBBBAFBBBBAAFGGGGGFGGGGHFHHGGHHGHH322B2B2A2BFG3FAF
@M02034:409:000000000-BFKT7:1:1105:9899:23755 1:N:0:24
AAAGTCGAGGTGCCTAAAGTGGCAACCCAGACTGGGTATACGGTTGGTGGTGTAGAGCTTCCTGTAGCCGCATGGCGTTCGTACTTAAATATGGAACTAACCATTCCAATTTTCGCTGTCTCTTATACACATCTCCGAGCCCACGAGACC
+
?ABCBFBBBBABGGGGGGGGGGGHHHHGGHHGHHHHGHHHHHGHGGGGGGGGHHHHHHHHHHHHHHHHHGGFGGHHGGGGGEGHHHHGHHGHHHHHHHHGHHHHHHGHHHHHHHGGGGGHHHHHHHHHGHGHHGGHGFGFGGHGGGGGGG
@M02034:409:000000000-BFKT7:1:1105:16478:23756 1:N:0:24
AAAGTCGAGGTGCCTAAAGTGGTAACCCAGACTAGTGTTACTGTTGGTGGTGTAGAGCTTCCTGTAGCCGCATGGCGTTCGTACTTAAATATGGAACTAACCATTCCAATTTTCGCTGTCTCTTATACACATCTCCGAGCCCAC
+
AAABADAADBABGGGBCFGFGGHHHHHHGHHGHHHHHGGFHHHHHGEEFGDFHBGHHHHHGGHHGGHHHGGEGGHHGGGGGGEGHHGFBG@GHF3@FGHFFGFGHHGFFGHHHHGGGGGGHFHHFHFD4FDGHHGHGCCFGCFF
@M02034:409:000000000-BFKT7:1:1105:4951:23756 1:N:0:24
AAAGTCGAGGTGCCTAAAGTGGCAACCCAGACTCAGGGGATGGTTGGTGGTGTAGAGCTTCCTGTAGCCGCATGGCGTTCGTACTTAAATATGGAACTAACCATTCCAATTTTCGCTGTCTCTTATACACATCTCCGAGCCCACGAGACC
+
BBBBBFABDD>AGGGGGGGGGGGHHHHGGHHGHHHHHHGGGGGHHGGGGGEFGFHFGFHHHHHHHGHHHGGEFGHGEEGGFGGGHHHHHHFHHHGFFHGGHHFHFDGHHGGHHHGGGGEGHFGHFHFGHHHHHHG2BCFFCEFGG?<A<F
@M02034:409:000000000-BFKT7:1:1105:10390:23760 1:N:0:24
AAAGTCGAGGTGCCTAAAGTGGCAACCCAGACTCTGCATAGTGTTGGTGGTGTAGAGCTTCCTGTAGCCGCATGGCGTTCGTACTTAAATATGGAACTAACCATTCCAATTTTCGCTGTCTCTTATACACATCTCCGAGCCCACGAGACC
+
BBCCBFCCCCBBGGGGGGGFGGGGHHHGGHHGHHHHFHHFGGHGHHHECEEFGFHFF5GHFHGHHFHHGGGEGGFCFEFGGEHHHHHHHHGHHHDDGHGFFFBGHFHEHHHHHHGGGG/BGHHHFHGHFFHHHHHHC@CCFGHGGFFGFF
@M02034:409:000000000-BFKT7:1:1105:9250:23775 1:N:0:24
AAAGTCGAGGTGCCTAAAGTGGCAACCCAGACTGATCGTGTTGTTGGGGTT
+
AAAAADAABDBBFGGGCFGGGGGHFGGAFH22BF3D52B22BFGEFA201A
@M02034:409:000000000-BFKT7:1:1105:21337:23807 1:N:0:24
AAAGTCGAGGTGCCTAAAGTGGCAACCCAGACTCGTCTGCCGGTTGGTGGTGTAGAGCTTCCTGTAGCCGCATGGCGTTCGTACTTAAATATGGAACTAACCATTCCAATTTTCGCTGTCTCTTATACACATCTCCGAGCCCACGAGACC
+
?AAABFAADDBBGGGGGGGGGGGFGHHGGHHGHHEHGHGG3AEEFGGAFEAFEGHHFFHHFHHHHHHHHGG?EGHGGGGGEFGHHHFFHHHHHH33CGG3GGFGHGFFHHHHHBEEADDBGDHHFHFEGFFHH2@FG?/?F/GGCC-C?C
@M02034:409:000000000-BFKT7:1:1105:17740:23818 1:N:0:24
AAAGTCGAGGTGCCTAAAGTGGCAACCCAGACTCCTCCGCCGGTTGGTGGTGTAGAGCTTCCTGTAGCCGCATGGCGTTCGTACTTAAATATGGAACTAACCATTCCAATTTTCGCTGTCTCTTATACACATCTCCGAGCCCACGAGACC
+
BBBCCFCCCBBCGGGGGGGGGGGHHHHGGHHGHFFGFEAEDFGGGGC1A1EFFFG5D@@B5FGBGDEBDEE/EEF1>>>FE?2??FG33?GFFB33?BG33B3BFFH?BFDHHB/AED?BGHGFFG22@F>2FGG2?/<C/FGF<CCD<F
@M02034:409:000000000-BFKT7:1:1105:22765:23839 1:N:0:24
AAAGTCGAGGTGCCTAAAGTGGCAACCCAGACTCCTCCGCCTGTTGGTGGTGTAGAGCTTCCTGTAGCCGCATGGCGTTCGTACTTAAATATGGAACTAACCATTCCAATTTTCGCTGTCTCTTATACACATCTCCGAGCCCACGAGACC
+
ABAABFBBBBABGGGGGFGFGGGHGHHDFHHGHHHHHHGGGGFGHHHEFFEFFFGFHHHHHHHHHHHHHGGGGGHFEEFFFEGHHHHGHHHHHFFHHHHHGHHHHHHHHHFHHFGGGGGHHHHGGHHHHGHHHHHHD@GGGEEGGDGGGF
@M02034:409:000000000-BFKT7:1:1105:24499:23841 1:N:0:24
AAAGTCGAGGTGCCTAAAGTGGCAACCCAGACTCGGGAGCAGGTTGGTGGTGTAGAGCTTCCTGTAGCCGCATGGCGTTCGTACTTAAATATGGAACTAACCATTCCAATTTTCGCTGTCTCTTATACACATCTCCGAGCCCACGAGACC
+
ABCCCFCCCCBBGGGGGGGGGGGGHHHGGHHGHGFGGGGGHGHBFHGEFGEFFGHHHGHHHFHHFGHBGGGGGEHFEGGGEEHHHHHHHHGFHHHGHHGFGHFHGHHHHHGHGHGGGGFFFHHHHHGFHHEHFHHHGCCCGFHGCGGGGE
@M02034:409:000000000-BFKT7:1:1105:19732:23841 1:N:0:24
AAAGTCGAGGTGCCTAAAGTGGCAACCCAGACTAATAAGCGGGTTGGTGGTGTAGAGCTTCCTGTAGCCGCATGGCGTTCGTACTTAAATATGGAACTAACCATTCCAATTTTCGCTGTCTCTTATACACATCTCCGAGCCCACGAGACC
+
BCBCCFBBBCBBGGGGGGGGGGGHHHHGGHHGHHGHHHHHGGGEFGGEGGEFGHHGHHHHHHHHHHHHHGGFGGHHGGGGGGHHHHHGHHGHHHHHHHHHHHGHHHHHHHHHHHGGGGGHHGHHHHHHGGHHHHHHGCGGGGHGGGGGGG
@M02034:409:000000000-BFKT7:1:1105:5713:23854 1:N:0:24
AAAGTCGAGGTGCCTAAAGTGGCAACCCAGACTAAGTCTGGTGTTGGTGGTGTAGAGCTTCCTGTAGCCGCATGGCGTTCGTACTTAAATATGGAACTAACCATTCCAATTTTCGCTGTCTCTTATACACATCTCCGAGCCCACGAGACC
+
>AAAAF1A>A>AGGGGGGGGFFFF1GFEGHHGHHHHHHHHHBGGEA/EFGEFGFHFHHHHHEHHHHHHHGGCGEHGEEEEFEFEHHHFGHFHHHBGFHGHHHHHHHHBDFGHHDEFG?EFFHGHFHGFGGFHHHHF?/@CCGHGC/ACAF
@M02034:409:000000000-BFKT7:1:1105:16227:23865 1:N:0:24
AAAGTCGAGGTGCCTAAAGTGGCAACCCAGACTTCTCCTCCTGTTGGTGGTGTAGAGCTTCCTGTAGCCGCATGGCGTTCGTACTTAAATATGGAACTAACCATTCCAATTTTCGCTGTCTCTTATACACATCTCCGAGCCCACGAGACC
+
>AABBFCBBBAAGGGGGGGGGGGHHHHGGHHGHHHHHHHHHHHHGHHGGGEFHHHFHHHHFHHHHHHHHGGGGGHHGGGGFEGHHHHFHHHHHGHGHHHGHHHHHHHHHHHHHHGGGGGGGHHHHHHHGHFHGGGHFFG?CGGGCFGGDC
@M02034:409:000000000-BFKT7:1:1105:9267:23872 1:N:0:24
AAAGTCGAGGTGCCTAAAGTGGCAACCCAGACTGAGTATATTGTTGGTGGTGTAGAGCTTCCTGTAGCCGCAT
+
>3>A>DA>A>AAEFGFB4BFFGFCGHFEFEHDGF3AD5DFGFGFGGGEG?FAF355F5FG53B5F5D53AAAB
@M02034:409:000000000-BFKT7:1:1105:8259:23872 1:N:0:24
AAAGTCGAGGTGCCTAAAGTGGCAACCCAGACTAAGAAGAATGTTGGTGGTGTAGAGCTTCCTGTAGCCGCATGGCGTTCGTACTTAAATATGGAACTAACCATTCCAATTTTCGCTGTCTCTTATACACATCTCCGAGCCCACGAGACC
+
CCCBCFABDCBBGGGGGGGGGGGHHHHGGHHGHHHHHHHHHHHHHHEEFGGFFFHFGFHHDHHHHHHGHGGEFGGAFEEGFEFHHHHFHHHHHHBDGHHHFGFHHHHFHHHHHHGDGGEHGGHHHHHFFFHHHGHFGGGGGFHGCGGGGF
@M02034:409:000000000-BFKT7:1:1105:9287:23878 1:N:0:24
AAAGTCGAGGTGCCTAAAGTGGCAACCCAGACTGAGTATATTGTTGGTGGTGTAGAGCTTCCTGTAGCCGCATGGCGTTCGTACTTAAATATGGAACTAACCATTCCAATTTTCTCTGTCTCTTATACACATCTCCGAGCCCACGAGACC
+
>AAAAFAA1AAAFGGGGGGGB1FEGHHEGHGGGEBCHFGHHHBGGGAEC/EFHHHBDDGHHFHHHHBGFGEEEGHGGGGFGGGHGHFBGHDGDB11@G1GGHFHHHG22FGHHH1BGFHDFGGHFGFF2GDGCGDB?/</@EEC@@C?AE
@M02034:409:000000000-BFKT7:1:1105:18176:23892 1:N:0:24
AAAGTCGAGGTGCCTAAAGTGGCAACCCAGACTGAGAATCATGTTGGTGGTGTAGAGCTTCCTGTAGCCGCATGGCGTTCGTACTTAAATATGGAACTAACCATTCCAATTTTCGCTGTCTCTTATACACATCTCCGAGCCCACGAGACC
+
AABAAFBADDBBGGGGGFGGGGGHHHHGGHHGHGHFHCDBFGGDFFEEFGEFHGFFFHHFHHFHHHHHHGGFGGHHGGEGGGHHHFHHHHHHHHGDHHFFG13GFHHHBFGFHHGGGGGHGGHHFFFF4CGGFHF2<BFCCGHGGGGGGG
@M02034:409:000000000-BFKT7:1:1105:8422:23898 1:N:0:24
AAAGTCGAGGTGCCTAAAGTGGCAACCCAGACTCAGGTGCATGTTGGGGGTGTAGAGCTTCCTGTAGCCGCATGGCGTTCGTACTTAAATATGGAACTAACCATTCCAATTTTCGCTGTCTCTTATAC
+
>>AAABAA3>AAFGG5G4BGGFFGHHHGGHGAGFF3FA3BFGHDGFF22A0AAB5DAGFGFGEFDEGFHGECG??1/EEGGFGGGHBFBFGGGF33CH?B3F3B?4BDGHFHHHCDDCEFDF2BBFBB
@M02034:409:000000000-BFKT7:1:1105:18192:23898 1:N:0:24
AAAGTCGAGGTGCCTAAAGTGGCAACCCAGACTGAGAATCATGTTGGTGGTGTAGAGCTTCCTGTAGCCGCATGGCGTTCGTACTTAAATATGGAACTAACCATTCCAATTTTCGCTGTCTCTTATACACATCTCCGAGCCCACGAGACC
+
CCCCCFBBCCBCGGGGGGGGGGGHHHHGGHHGHHHHHHHHHHHHHHHEGGFFHGHGHHHHHHHHHHHHHGGGGGHHGFGGGGHHHHHHHHGHHHHHHHHHHHHHHHHGHHHHHHGGGGFGGHHHHHHHHHHHHHGGGDGGGGHGGCGGGG
@M02034:409:000000000-BFKT7:1:1105:25682:23917 1:N:0:24
AAAGTCGAGGTGCCTAAAGTGGCAACCCAGACTCCGGCGCCTGTTGGTGGTGTAGAGCTTCCTGTAGCCGCATGGCGTTCGTACTTTAATATGGAACTAACCATTCCAATTTTCGCTGTCTCTTATACACATCTCCGAGCCCACGA
+
AAAAAD11>?>AFCGFGG13FFCGGHHGGAGGFHGG?EAEEGCBGDAEG//BAEEGBDDFBGHEGFDFF/@EEFAFCGGFEG0EFB2BBGGFGDBDBGB<FFECGGFF>GHHHGC?<E/BGGGFFDFFDC1@1F1F//@C@FGC-@
@M02034:409:000000000-BFKT7:1:1105:8405:23918 1:N:0:24
AAAGTCGAGGTGCCTAAAGTGGCAACCCAGACTCAGGTGCATGTTGGTGGTGTAGAGCTTCCTGTAGCCGCATGGCGTTCGTACTTAAATATGGAACTAACCATTACAATTTTCGCTGTCTCTTATACACATCTCCGAGCCCACGAGACC
+
AABC>BA>A>A>GGGGFGGFAGEHHGFEGHHFGHHGCAB33DFB5AFBAEAABADD55BB5BBBB5D5BAEAE1B1>B>F11FFBBFH3BE@@@33@FBB3B3BB43?EGFHHGEEEE?3BFFG4BEGFEDGFG3B?/B/B/<</<</C?
@M02034:409:000000000-BFKT7:1:1105:8427:23919 1:N:0:24
AAAGTCGAGGTGCCTAAAGTGGCAACCCCTACTCAGG
+
ABBBBFBBADAAGGGGGGGGGGGA4BE222AFG353F
@M02034:409:000000000-BFKT7:1:1105:18186:23931 1:N:0:24
AAAGTCGAGGTGCCTAAAGTGGCAACCCAGACTCGGCCTCCTGTTGGTGGTGTAGAGCTTCCTGTAGCCGCATGGCGTTCGTACTTAAATATGGAACTAACCATTCCAATTTTCGCTGTCTCTTATACACATCTCCGAGCCCACGAGACC
+
ABBCBFBBBCBCGGGGGGGGGGGHHHHGGHHGHHGGGGGHCHHGHHHEFFEFFBGAGGGHHHHHHGHGHFG@FFGCEEEGGEGHHHHGHEHGHH3EGHFFF0FGHGFDHHFHHFGGGGEHHHHHGFH3GCGHHGGDE?DCCEHGF?C<CE
@M02034:409:000000000-BFKT7:1:1105:25670:23935 1:N:0:24
AAAGTCGAGGTGCCTAAAGTGGCAACCCAGACTCCGGCGCCTGTTGGTGGTGTAGAGCTTCCTGTAGCCGCATGGCGTTCGTACTTAAATATGGAACTAACCATTCCAATTTTCGCTGTCTCTTATACACATCTCCGAGCCCACGAGACC
+
CCCCCFCCCCBAGGGGGGGGGGGHHHHGGHHGHHHGGGGGGGHHHHHGGGFFHHHFHHHHHHHHHHHHHGGGGGHHGGGGGGHHHHHGHHHHHHGHHHHGHHGHHHHGHHHHHHGGGGEHFGHFGHHHGHHHHHHGGCCGGGHGGGGGGG
@M02034:409:000000000-BFKT7:1:1105:15272:23938 1:N:0:24
AAAGTCGAGGTGCCTAAAGTGGCAACCCAGACTGATCATCCTGTTGGTGGTGTAGAGCTTCCTGTAGCCGCATGGCGTTCGTACTTAAATATGGAACTAACCATTCCAATTTTCGCTGTCTCTTATACACATCTCCGAGCCCACGAGACC
+
CCCCCFCCDBABGGGGGGGFGGGHHHHGGHHGHHHHHHHHHHHHHHHFGGGFHHHHHHHHHHHGHHHHHGGFGGHHGGGGGFGHHHHGFHHHHHFGFFGGHHGHHHHHGGHHHHGGGGGHHGHHHHHHGHFHHGFHG?GGGGHGFCGGGG
@M02034:409:000000000-BFKT7:1:1105:21133:23943 1:N:0:24
AAAGTCGAGGTGCCTAAAGTGGCAACCCAGACTCTTACTGCTGTTGGTGGTGTAGAGCTTCCTGTAGCCGCATGGCGTTCGTACTTAAATATGGAACTAACCATTCCAATTTTCGCTGTCTCTTATACACATCTCCGAGCCCACGAGACC
+
AAABBFBBBBBBGGGFGGGGGGGHHHHGGHHGHHHHHHHHHHHHHHHFGGGFHHHGHHHHHHHHHHHHHGGFFGHHGGGGGGFHHHGEHHHHHGHGHHGHHHHHHGHHFGHHHHGGGGGHHGHHHHGHBGFHHHGHGCGGGGHGGGGCGG
@M02034:409:000000000-BFKT7:1:1105:26357:23947 1:N:0:24
AAAGTCGAGGTGCCTAAAGTGGCAACCCAGACTCATCATACGGTTGGTGGTGTAGAGCTTCCTGTAGCCGCATGGCGTTCGTACTTAAATATGGAACTAACCATTCCAATTTTCGCTGTCTCTTATACACATCTCCGAGCCCACGAGACC
+
CCCCCFAABCCCGGGGGGGGGGGHHHHGGHHGHHHHHHHHHHGHGGGGGGFFHFHGHHHHHHHHGHHFGGGGGGHHGGGGGGHHHHHHHGHHGHFGHHHHGGGHHHHGHHHHHHGGGGFHHHHHHHHHHHHHGHHFDBGGGGGGGGCGGF
@M02034:409:000000000-BFKT7:1:1105:25032:23948 1:N:0:24
AAAGTCGAGGTGCCTAAAGTGGCAACCCAGACTGGTTTGTAGGTTGGTGGTGTAGAGCTTCCTGTAGCCGCATGGCGTTCGTACTTAAATATGGAACTAACCATTCCAATTTTCGCTGTCTCTTATACACATCTCCGAGCCCACGAGACC
+
CCCCCFABBCCCGGGGGGGGGGGGHHHGGHDGHHG5FGGGGFHHHHGEFEGFFFHGHHHHFHHHHHHGFGG0EGGEEEFGFE?GGHG3DGHHGGBBBGFGBFFHHFHFGHHHHHGGGGEEHHHHFHHHHHHHHHHBEBDCCGAFFGFDFA
@M02034:409:000000000-BFKT7:1:1105:5399:23961 1:N:0:24
AAAGTCGAGGTGCCTAAAGTGGCAACCCAGACTGCGGGTAGGGTTGGTGGTGTAGAGCTTCCTGTAGCCGCATGGCGTTCGTACTTAAATATGGAACTAACCATTCCAATTTTCGCTGTCTCTTATACACATCCCGAGCCCACGAGACCA
+
BBBBBFBBBBBBGGGGGGGGGGGGHHHFGGHFHHHGGGGGFGGHHGGEFGEFHGHFHHHHGHHHGHHGHGGGGGHGEEGGFEGHHHHHHHHHHHFFHHHHHHGHHHGFGGGHHHGFGGCGFHHHGHHGHFHHHHHGGGGGGHGD?CGDFC
@M02034:409:000000000-BFKT7:1:1105:24304:23966 1:N:0:24
AAAGTCGAGGTGCCTAAAGTGGCAACCCAGACTCTAGTCGTGTTGGTGGTGTAGAGCTTCCTGTAGCCGCATGGCGTTCGTACTTAAATATGGAACTAACCATTCCAATTTTCGCTGTCTCTTATACACATCTCCGAGCCCACGAGACCA
+
ABAAAFABBBABFFGGGGGGGGGFFHHFGHHGHHHHH5DEF?GF2CEFCEFGHFEFFFHGEGHG5GH3EEGGFHFEEGEEEFEGEGHEFGHFBFB3FGHHFFHHH4GEGFGHFCEEEAFGHHHBGGGFHFHHHGFGGGGF/CCCCGGF/F
@M02034:409:000000000-BFKT7:1:1105:10190:23967 1:N:0:24
AAAGTCGAGGTGCCTAAAGTGGCAACCCAGACTTATTTTTTTGTTGGTGGTGTAGAGCTTCCTGTAGCCGCATGGCGTTCGTACTTAAATATGGAACTAACCATTCCAATTTTCGCTGTCTCTTATACACATCTCCGAGCCCACGAGACC
+
CCCCCFCCCCBCGGGGGGGGGGGHHHHGGHHGHHHHHHHHGGGHHHHEFGFGHHHHHHHHHHHHHHHGHGGFGGHHGGGGGGHHHHHHHHHHHHFEHHHHHHHHHHGHHHHHHHGGGGGHHHHHFHHHHGGHHHHGGGGGGGHGGGGGGG
@M02034:409:000000000-BFKT7:1:1105:20278:23968 1:N:0:24
AAAGTCGAGGTGCCTAAAGTGGCAACCCAGACTATTCGTGCGGTTGGTGGTGTAGAGCTTCCTGTAGCCGCATGGCGTTCGTACTTAAATATGGAACTAACCATTCCAATTTTCGCTGTCTCTTATACACATCTCCGAGCCCACGAGACC
+
BBBCCFBBCCBCGGGGGGGGGGGHHHHGGHHGHHHHHHHGGGGGGGGGGGEFGHHHHHHHHHHHHHHHHGGGGGHHGGGGGFHHHHHHHHHHHHHHHHHHHHHHHHGHHHHHHHGGGGGHHGHGHHHFFFFHHHHHGGGFGGHGGGGGGG
@M02034:409:000000000-BFKT7:1:1105:19458:23979 1:N:0:24
AAAGTCGAGGTGCCTAAAGTGGCAACCCAGACTAAGGACAGGTTGGTGGTGTAGAGCTTCCTGTAGCCGCATGGCGTTCGTACTTAAATATGGAACTAACCATTCCAATTTTCGCT
+
AAAABF>ADBBBGFGFGFGFGCGHHFHGGGHGHHHHHBCHFCGF2E2BAEFHGHFFHFHGEHHHFHGFDEGDEGH?EEGDEFHHHGH3FGGGGHBCGGCG?3FGH4DBFHFGF//E
@M02034:409:000000000-BFKT7:1:1105:11975:23987 1:N:0:24
AAAGTCGAGGTGCCTAAAGTGGCAACCCAGACTGGGGATCAGGTTGGTGGTGTAGAGCTTCCTGTAGCCGCATGGCGTTCGTACTTAAATATGGAACTAACCATTCCAATTTTCGCTGTCTCTTATACACATCTCCGAGCCCACGAGACC
+
CCCCCFABCCABGGGGGGGGGGGHHHHGGHHGH32BE2A22BGGGHGEGGFFHHHHHHHHHHHHHHHHHGGFEGHHGGGGGGHHHHHGHHHHHGGHGHHHHHHHHHHHHHHHHHGGGGGHHHHHHHGHHHGHHHHHGCGGGGHGGGGGGG
@M02034:409:000000000-BFKT7:1:1105:20273:23988 1:N:0:24
AAAGTCGAGGTGCCTCAAGTGGCAACCCAGACTATTCGTGCGGTTGGTGGTGTAGAGCTTCCTGTAGCCGCATGGCGTTCGTACTTA
+
AAAA>D>A@DAAFGB11ABGFGGF1GHGGHAABGBGHHGGCEGAEGGE/?EBFDG2F1FB1AF1BGFFEC@EGFHFEEFE?A>/G2F
@M02034:409:000000000-BFKT7:1:1105:10065:23997 1:N:0:24
AAAGTCGAGGTGCCTAAAGTGGCAACCCAGACTTCGGAGCAGGTTGGTGGTGTAGAGCTTCCTGGAGCCGCATG
+
BCABBFBCBBABGGGGGGGGGGGHHHHGGFDC3DAC?2E?EGGHE20BCAEE13D5D53A5BFG321B?>E0BE
@M02034:409:000000000-BFKT7:1:1105:7065:24011 1:N:0:24
AAAGTCGAGGTGCCTAAAGTGGCAACCCAGACTGTTCTTGGTGTT
+
BCCCCFBBBCCCGGGGGGGGGGGHHHHGGHHFH3B555D53B2AE
@M02034:409:000000000-BFKT7:1:1105:17854:24013 1:N:0:24
AAAGTCGAGGTGCCTAAAGTGGCAACCCAGACTTATCTGCGTGTTGGTGGTGTAGAGCTTCCTGTAGCCGCATGGCGTTCGTACTTAAATATGGAACTAACCATTCCAATTTTCGCTGTCTCTTATACACATCTCCGAGCCCACGAGACC
+
BBBBBFABBBBBGGGGGBGGGGGHHHHGGHHGHHHBAABFE2EEGHFFGGGFHHHHHHHHHHHHHHGGGGGEGGHHGGGGGGHHHHHGFHFHHH3BFGGGGFGGFHFFHGHHHHGGGGGFHGHHHH?FBF?GHHHFD/@CFGGEF/@ADF
@M02034:409:000000000-BFKT7:1:1105:10058:24024 1:N:0:24
AAAGTCGAGGTGCCTAAAGTGGCAACCCAGACTTCGGAGCGGGTTGGTGGTGTAGAGCTTCCTGTAGCCGCATGGCGTTCGTACTTAAATATGGAACTAACCATTCCAATTTTCGCTGTCTCTTATACACATCTCCGAGCCCACGAGAC
+
BABBAFBABAABGGGGGGGGFGGHHHHGGHHGH5AB22A22AEEFEFAFEAFFEGGFGHHHHFGFBFGHEGEGGHGGGGFGEHHHHFGHHHHGHGFGHGHFGFHHHHHGHGHHFGGGGEHHGHHHHFFFHHHHHFGDCCGGGHGGFGGG
@M02034:409:000000000-BFKT7:1:1105:15911:24025 1:N:0:24
AAAGTCGAGGTGCCTAAAGTGGCAACCCAGACTAGTAAGCAGGTTGGTGGTGTAGAGCTTCCTGTAGCCGCATGGCGTTCGTACTTAAATATGGAACTAACCATTCCAATTTTCGCTGTCTCTTATACACATCTCCGAGCCCACGAGACC
+
BBCCBFBABBCCGGGGGGGGGGGHHHHGGHHGHHHHGHHHHHHGHHGEFFEFGHHGHHHHHHHHHHHHGEGEFGHFFECGGGHHHGHHHHHFHHFFHHGGHGFHGHGFHHHHHHGGGGGHHGHHGHHFDGFHHFHFD?CDCFHGGGGDGF
@M02034:409:000000000-BFKT7:1:1105:17864:24028 1:N:0:24
AAAGTCGAGGTGCCTAAAGTGGCAACCCAGACTTATCTGCGTGTTGGTGGTGTAGAGCTTCCTGTAGCCGCATGGCGTTCGTACTTAAATATGGAACTAACCATTCCAATTTTCGCTGTCTCTTATACACATCTCCGAGCCCACGAGACC
+
ABABBFABBBBBGGGGGGGGGGGHHHHGGHHGHHHHHHHHGGGGHHGGGGGFGGHFHHHHHHHHHHHHHGGGGGHHGGGGGGHHHHHGHHGHHHFHHHHHGHFHHHGGHHHHHHGGGGGGHHHHGHHHGGHHHGGFF@CCGGHGGGGGGG
@M02034:409:000000000-BFKT7:1:1105:8978:24030 1:N:0:24
AAAGTCGAGGTGCCTAAAGTGGCAACCCAGACTCTGTATGATGTTGGTGGTGTAGAGCTTCCTGTAGCCGCAT
+
ABABBFBBBBBBGGGGGGGGGGGHHHHGGHGGHCHHABAD5DFADFBBAEEBA3B5B5AB5BFF55D53AE0B
@M02034:409:000000000-BFKT7:1:1105:18743:24030 1:N:0:24
AAAGTCGAGGTGCCTAAAGTGGCAACCCAGACTAATCATAAGGTTGGTGGTGTAGAGCTTCCTGTAGCCGCATGGCGTTCGTATTTAAATATGGAACTAACCATTCCAATTTTCGCTGTCTCTTATACACATCTCCGAGCCCACGAGACC
+
CCCCCFBBCCBCGGGGGGGGGGGHHHHGGHHGHHHHHHHHHHHHGHGFGGEFHGHHHHHHHHHHHHHHHGGGGGHHGFGGGEGHHHHHHHHHHHGHHHHHHHHHHHFFHHHHHHGGGGFHHHHHGHHHHGHHGHFHGFGGGGHGGGGGGF
@M02034:409:000000000-BFKT7:1:1105:18072:24031 1:N:0:24
AAAGTCGAGGTGCCTAAAGTGGCAACCCAGACTGTTTTTACTGTTGGTGGTGTAGAGCTTCCTGTAGCCGCATGGCGTTCGTACTTAAATATGGAACTAACCATTCCAATTTTCGCTGTCTCTTATACACATCTCCGAGCCCACGAGACC
+
ABBCCFABCCCCGGGGGGGFGGGHHHHGGHHGHHHHHHGHHHHHHHHEGGGGHHHFGHHHHHHHHHHHHGGGGGHGGGGGGGHHHHHHHHHHHHFHHHGGHHGHHHGHHHHHHHGGGGGGHHHHGHFFHHFHHHGFGCGGGGHGGGGGGG
@M02034:409:000000000-BFKT7:1:1105:13738:24033 1:N:0:24
AAAGTCGAGGTGCCTAAAGTGGCAACCCAGACT
+
CCCCCFBCCCCCGGGGGGGGGGGHHHHGGHF2F
@M02034:409:000000000-BFKT7:1:1105:8996:24035 1:N:0:24
AAAGTCGAGGTGCCTAAAGTGGCAACCCAGACTCTGTATGATGTTGGTGGTGTAGAGCTTCCTGTAGCCGCATGGCGTTCGTACTTAAATATGGAACTAACCATTCCAATTTTCGCTGTCTCTTATACACATCTCCGAGCCCACGAGACC
+
AAAAAFAA3DAAFGGGGGGGGGGHHHHGFFHGGHHHHHHBHHHHHFHGGGFFGFHGHGHHHGHHHGGFFGGFGGHHGGGGGGHGHHGFGHGHHHDEFGFGHHFFHHFFGGHHHHEFGGFDFHGHFGHFFHEHCHGFGFCCFGHGG@DGFG
@M02034:409:000000000-BFKT7:1:1105:13407:24036 1:N:0:24
AAAGTCGAGGTGCCTAAAGTGGCAACCCAGACTAGGTGTACTGTTGGTGGTGTAGAGCTTCCTGTAGCCGCATGGCGTTCGTACTTAAATATGGAACTAACCATTCCAATTTTCGCTGTCTCTTATACACATCTCCGAGCCCACGAGACC
+
BCBCCFCBCCABGGGGGGGGGGGHHHHGGHHGHHHHGHHHHHHHHHHGGGFGHHHHHHHHHHHHHHHHHGGEEFHHGGGGGGHHHHHHHHFHHHEHHGHHHHHHHHHHHHHHHHGGGGGGHGHHHHHHHHGHHHHGGCFGGGFGGGGGGG
@M02034:409:000000000-BFKT7:1:1105:9514:24042 1:N:0:24
AAAGTCGAGGTGCCTAAAGTGGCAACCCAGACTCTTTTTCTTGTTGGTGGTGTAGAGCTTCCTGTAGCCGCATGGCGTTCGTACTTAAATATGGAACTAACCATTCCAATTTTCGCTGTCTCTTATACACATCTCCGAGCCCACGAGACC
+
BBABBFCBBCCCGGGGGGGGGGGHHHHGGHHGHHHHGHHHHHHHHHHGGGFGHGHHHHHHHHHHHHHHHGGFGGHHGGGGGGHHHHHDHHHHHHFEGHFGGHFGHFGFFGHHHHGGGGGHHHHHHHHHGHGHHHFDF@DGGGHGGGGGGG
@M02034:409:000000000-BFKT7:1:1105:7083:24045 1:N:0:24
AAAGTCGAGGTGCCTAAAGTGGCAACCCAGACTGAGTTTGGGGTTGGTGGTGTAGAGCTTCCTGTAGCCGCATGGCGTTCGTACTTAAATATGGAACTAACCATTCCAATTTTCGCTGTCTCTTATACACATCTCCGAGCCCACGAGACC
+
AABBBFBBBB>AGFGGGGGFGGGGHHHGCGHGHHCHGHHHGGGFGGGEFGAFGFHFGGHHHHHHHFHGHEE@GGHFEEGFEEFGEHHFHHHHHHGFFHFFHHEHHGHEEHHHHFGGGGCFFHGHEHHHGFHHHHG2ECGCGE/FDCGDGF
@M02034:409:000000000-BFKT7:1:1105:21186:24079 1:N:0:24
AAAGTCGAGGTGCCTAAAGTGGCAACCCAGACTGCGCGTTGTGTTGGTGGTGTAGAGCTTCCTGTAGCCGCATGGCGTTCGTACTTAAATATGGAACTAACCATTCCAATTTTCGCTGTCTCTTATACACATCTCCGAGCCCACGAGACC
+
CCCCCFCCCCCCGGGFGGGGGGGHHHHGGHHGHBFFFFEEFGGHGHFAAAEFFBG5DAAFAGFDGFG5B>E>EEF1>?EGDE2EGGH33FHFBG33BFGH3B3FG?G44BFHE?/<C<<B3GGD3B32@CFFGHH2B?@C</FFFDGGDA
@M02034:409:000000000-BFKT7:1:1105:10912:24082 1:N:0:24
AAAGTCGAGGTGCCTAACGTGGCAACCCAGACTAGAATCAGGTTGGTGGTGTAGAGCTTCCTGTAGCCGCATGGCGTTCGTACTTAAATATGGAACTAACCATTCCAATTTTCGCTGTCTCTTATACACATCTCCGAGCCCACGAGACCA
+
AAABBF3AABAAGGGGG4EGCFEFHHHGGHGGCGFHHGFFGHHHH?AFEABFGHGFHHGHHHGFAGHHGCEGGGFGECFGGHCHHHHHFGBHHD@CGFGHHFHHHFG4GHFHHGAEEEHHHFHFHBFFGFHHGHHCCDCG/GFGGGGGGB
@M02034:409:000000000-BFKT7:1:1105:24489:24089 1:N:0:24
AAAGTCGAGGTGCCTAAAGTGGCAACCCAGACTACGGTGCCGGTTGGTGGTGTAGAGCTTCCTGTAGCCGCATGGCGTTCGTACTTAAATATGGAACTAACCATTCCAATTTTCGCTGTCTCTTATACACATCTCCGAGCCCACGAGACC
+
AABAADA>D@AAGGGFGGGFFGGHHHHGGHCGHGHA2A2ACEFGGGGGE1EFGHHBFHHHFHHHHBGFBGGEEEA1>EGG?E2GEFH3DGFFGF33FHHEC0BFGFHFGFGHHH?EGFDHHHHGFHGFGGHHFGDGC/@@GFGC/@C.>F
@M02034:409:000000000-BFKT7:1:1105:18717:24090 1:N:0:24
AAAGTCGAGGTGCCTAAAGTGGCAACCCAGACTAGGGTTCCTGTTGGTGGTGCAGAGCTTCCTGTAGCCGCATGGCGTTCGTACTTAAATATGGAACTAACCATTCCAATTTTCGCTGTCTCTTATACACATCTCCGAGCCCACGAGACC
+
AAAABFB@DBABGGGGGGGGGFGHHHHCCGGFGB3AF3BBFEGFDEAFG?AC3BG5AGGHEGHGHFD5GFGEFGHFCEEFFGCEHGH3@GGB@B33BEG3BCGGFFHH4FGHHHE?G/??FBGGHHGGHHDFHFFHG/BCGGGGG?@/AF
@M02034:409:000000000-BFKT7:1:1105:15355:24093 1:N:0:24
AAAGTCGAGGTGCCTAAAGTGGCAACCCAGACTGTTCTTGCTGTTGGTGGTGTAGAGCTTCCTGTAGCCGCATGGCGTTCGTACTTAAATATGGAACTAACCATTCCAATTTTCGCTGTCTCTTATACACATCTCCGAGCCCACGAGACC
+
CCCCCFCCBCBCGGGGGGGGGGGHHHHGGHHGHBFGFDGDGFHHHHHGGGGFHHHHHHHHHHHHHHHHHGGGGGHHGGGGGFBGHHGHHHHHHHGHFHHHHHHHHHHHHHHHHHGGGGGHHHHHGHHGHHHHHHHHGCGCGGHGGGGGGG
@M02034:409:000000000-BFKT7:1:1105:10895:24101 1:N:0:24
AAAGTCGAGGTGCCTAAAGTGGCAACCCAGACTAGAACCAGGTTGGCGGTGCAGATCTTCCTGTAGCCGCATGGCGTTCGTACTTAAATATGGAACTAACCATTCCAATTTTCGCTGCCTCTTATACACATCTCCGAGCCCACGAGACCA
+
AAACAFBBB>AAGFGGGGGFFGGHHHHGGHHGHHB3F32BBF3B2?3A0AE0BF53ADDFA5@FDF@3B>0BE1GEFGEAFFCGGHHHHFB43F33BB?F03BFE4B4FGHGFF?CD/BBGCG3BFGHHHGHGGFG<BD?GHFGCFF.FG
@M02034:409:000000000-BFKT7:1:1105:25946:24105 1:N:0:24
AAAGTCGAGGTGCCTAAAGTGGCAACCCAGACTTCTCCTCCTGTTGGTGGTGTAGAGCTTCCTGTAGCCGCATGGCGTTCGTACTTAAATATGGAACTAACCTTCCAATTTTCGCTGTCTCTTATACACATCTCCGAGCCCACGAGACCA
+
ABAABFBBBBBBGGGGGGGGGGGCHHHEGHHGHHHHHHHGHHHHHHHEFGBFGFHFHHGHGHHHGFHGHFGEFEHGEEEGEEGHHHHHHHGHHHFGGHGHHFHHHHHGHHHHGE>EEEGGHFHHHGFDCFHHHGGGGGGGGHECGFGDFG
@M02034:409:000000000-BFKT7:1:1105:15341:24105 1:N:0:24
AAAGTCGAGGTGCCTAAAGTGGCAACCCAGACTGTTCTTGCTGTTGGTGGTGTAGAGCTTCCTGTAGCCGCATGGCGTTCGTACTTAAATATGGAACTAACCATTCCAATTTTCGCTGTCTCTTATACACATCTCCGAGCCCACGAGACC
+
AABBADAADDBBGGGGGGGGGGGFHHHGGHHAHHHHHGHHHHHDGGHFFGAEFFGFGHHHFFHHHHHHHGGGGGGGGGCGGFHHHHHEDGGHHFGDHHFFHHHHHHHFHHHHHHF?FGEGHBHHFGFFFGFHHGF2EG//BFHGGGGGGE
@M02034:409:000000000-BFKT7:1:1105:6488:24108 1:N:0:24
AAAGTCGAGGTGCCTAAAGTGGCAACCCAGACTTGGACTCCGGTTGGT
+
>AA>AF1>>A1>FGGGGGGGFGFGHHHEGHHGCGHGHHHHHG?EE//E
@M02034:409:000000000-BFKT7:1:1105:19301:24109 1:N:0:24
AAAGTCGAGGTGCCTAAAGTGGCAACCCAGACTTAGCGTGTGGTTGGTGGTGTAGAGCTTCCTGTAGCCGCATGGCGTTCGTACTTAAATATGGAACTAACCATTCCAATTTTCGCTGTCTCTTATACACATCTCCGAGCCCACGAGACC
+
AAAAADABBDBBGGGGGGGGGGGHGHHGGHGGHHHHGGGGEGGHGGGGGGGGFFHBGFHHEHHHHHHGFGG@FGFAEEEFEECGHHHGFHHHHGBFGHHHFHBGHHGDGGDHHG@?FGEGHFHHGHDGGFHHHHHHGGGGGGHGGGGGCC
@M02034:409:000000000-BFKT7:1:1105:5495:24121 1:N:0:24
AAAGTCGAGGTGCCTAAAGGGGCAAACCAAGACTTTTCTTAGGTT
+
BBBBBFBBBBBBGGGGGG4BAE?2FAGG222B255D55D5F5F55
@M02034:409:000000000-BFKT7:1:1105:14870:24140 1:N:0:24
AAAGTCGAGGTGCCTAAAGTGGCAACCCAGACTCATAATCCTGTTGGTGGTGTAGAGCTTCCTGTAGCCGCATGGCGTTCGTACTTAAATATGGAACTAACCATTCCAATTTTCGCTGTCTCTTATACACATCTCCGAGCCCACGAGACC
+
ABCCBFBBCDBCGGGGGGGGFGGHHHHGGHHGH33DA55DD5FFFHHEFGGGHHHHGHHHHHHHHHHGGGGEFGHGGGGGGGFHHHHHGHHHHGEFFHHHGHFGHHHHHHHHHHGGGGGHHHHHHGHHGHGHHHHFGGGGGGHGGGGGGG
@M02034:409:000000000-BFKT7:1:1105:20723:24143 1:N:0:24
AAAGTCGAGGTGCCTAAAGTGGCAACCCAGACTGAGGAGGGGGTTGGTGGTGTAGAGCTTCCTGTAGCCGCATGGCGTTCGTACTTAAATATGGAACTAACCATTCCAATTTTCGCTGTCTCTTATACACATCTCCGAGCCCACGAGACC
+
BCCCCFCCCCCCGGGGGFGFGGGHHHHGGHHGHHHHGHGGGGGEFEGFFGEFGHHHHHHHHHHHHHHHGGGFGGHHGGGGGGHHHHHHHHHHHHHHHHHHHHHHHHHHHHHHHGGGGGGHHGHHHHHHHHHHHHFGE@GGGGHGGGGGGF
@M02034:409:000000000-BFKT7:1:1105:18507:24146 1:N:0:24
AAAGTCGAGGTGCCTAAAGTGGCAACCCAGACTCTGCGTGATGTTGGTGGTGTAGAGCTTCCTGTAGCCGCATGGCGTTCGTACTTAAATATGGAACTAACCATTCCAATTTTCGCTGTCTCTTATACACATCTCCGAGCCCACGAGACC
+
BBBBBFBBBBABFFGGGGGFGGGHHHHGGHHGHHHHHGFGGFHHHHHEFGEFHHHHHHHHHHHHGHHHHGGFGGHHGGGGGFGHHHHHHHHGHHGHHHGFHHGHHHFHHHHHHHGGGGGFHHHHHHGHHHFHHHFFDFGGGGHGGGGGGG
@M02034:409:000000000-BFKT7:1:1105:15507:24152 1:N:0:24
AAAGTCGAGGTGCCTAAAGTGGCAACCCAGACTGCGGGGCTTGTTGGTGGTGTAGAGCTTCCTGTAGCCGCATGGCGTTCGTACTTAAATATGGAACTAACCATTCCAATTTTCGCTGTCTCTTATACACATCTCCGAGCCCACGAGACC
+
CCCCCFCBBCCCGGGGGGGGGGGHHHHGGHHGHHHGGGGGGHGGHHHFGGFFGHHHHHHHHHHHGHHHHGGEGGHHGGGGGGHHHHHHHHHHHHHHGHHHHHGHHHHGHHHHHHGGGGGHHHHHHHHHGGHHGHHFGCGFGGHGGGGGGG
@M02034:409:000000000-BFKT7:1:1105:19854:24156 1:N:0:24
AAAGTCGAGGTGCCTAAAGTGGCAACCCAGACTAAGAATAAGGTTGGTGGTGTAGAGCTTCCTGTAGCCGCATGGCGTTCGTACTTAAATATGGAACT
+
AA@A1DA@?DAA1GGGG1AABBEGBFGGCAFGHHHGHHG1F1AGHHEEFFGEFBFHFFFCD1FGAGGGFE?>>EFGEGGGGECE>FHHHGFGFB11@@
@M02034:409:000000000-BFKT7:1:1105:11867:24157 1:N:0:24
AAAGTCGAGGTGCCTAAAGTGGCAACCCAGACTGTGTCGCGTGTTGGTGGTGTAGAGCTTCCTGTAGCCGCATGGCGTTCGTACTTAAATATGGAACTAACCATTCCAATTTTCGCTGTTATACACATCTCCGAGCCCACGAGACCAGAG
+
BCBCCFBBBCBCGGGGGGGGGGGHHHHGGHHGHHHHHHGHGGGGHHHGGGEFGHHHHHHHHHHHHHHHHGGEGGHHGEGGGGHHHHHGHHGHHHGHHHHHHHGHHHHHHHHHHHGGGGFGFFEBGEFHGHHGE@DGGGHGGGGGGGHGAG
@M02034:409:000000000-BFKT7:1:1105:24689:24173 1:N:0:24
AAAGTCGAGGTGCCTAAAGTGGCAACCCAGACTCGGTGTGTGGTTGGTGGTGTAGAGCTTCCTGTAGCCGCATGGCGTTCGTACTTAAATATGGAACTAACCATTCCAATTTTCGCTGTCTCTTATACACATCTCCGAGCCCACGAGACC
+
BBCCCFBCCCCBGGGGGGGGGGGHHHHGGHHGHHGGAEEEFGGHGGGFFGGGGHHFGHHHGHHHDGHGFGGEEGHFGGGGGGGHHHHFGHHHHH3EGHHHCHGHFGFFHHHHHHGGGGGHGHHHHFHFHFHHHHFHGCGCGEHE@CDAEG
@M02034:409:000000000-BFKT7:1:1105:12643:24188 1:N:0:24
AAAGTCGAGGTGCCTAAAGTGGCAACCCAGACTGTGGGGGGGGTTGGTGGTGTAGAGCTTCCTGTAGCCGCATGGCGTTCGTACTTAAATATGGAACTAACCATTCCAATTTTCGCTGTCTCTTATACACATCTCCGAGCCCACGAGACC
+
AABBAFAABBBBGGG5FGGGGGGHHHGGGHHGHHHHHGGGGC?BBFFDFFDEFFFFFFFFFFFFFFFFFFFDFFFFFFFFFFFFFFFFFFFFFFFFFFFFFFFFFFFFFFFFFFFFFFFFFFFFFFFFFFFFFFFFFAFFFFFFFFFFFF
@M02034:409:000000000-BFKT7:1:1105:16854:24201 1:N:0:24
AAAGTCGAGGTGCCTAAAGTGGCAACCCAGACTAATGTGATTGTTG
+
CCCCCFBCDBBCGGGGGGGGGGGHHHHGGHHGH3FG5FG55FHH5F
@M02034:409:000000000-BFKT7:1:1105:6404:24209 1:N:0:24
AAAGTCGAGGTGCCTAAAGTGGCAACCCAGACTCCTACGCCTGTTGGTGGTGTAGAGCTTCCTGTCG
+
>1AA1BA>D1>>GFGFG1FG1FFGHFFEGHHGHEGHH1BAABFBAAFB/EBA/BDFBDGAABBBB1B
@M02034:409:000000000-BFKT7:1:1105:12649:24210 1:N:0:24
AAAGTCGAGGTGCCTAAAGTGGCAACCCAGACTGTG
+
AA?ABBA3DDABGGGGFGGGGBFHHHHGGHGGGF35
@M02034:409:000000000-BFKT7:1:1105:5963:24216 1:N:0:24
AAAGTCGAGGTGCCTAAAGTGGCAACCCAGACTGAGAAGATTGTTGGTGGTGTAGAGCTTCCTGTAGCCGCATGGCGTTCGTACTTAAATATGGAACTAACCATTCCAATTTTCGCTGTCTCTTATACACATCTCCGAGCCCACGAGACC
+
BBBBBFBBBBABGGGGGGGGGFFHHHHGGHHGHHHHBHHHHHHHGHHGGGEFHHHHGHHHHHHHHHFHHGGEGGHHGEFFEEFHHHFGFHHHHFHHHHFGHHGHFHHHHHHHHHGGG?GHHHHHHHHHHHGHHHHGGGC?CGHGCCFGGG
@M02034:409:000000000-BFKT7:1:1105:11661:24242 1:N:0:24
AAAGTCGAGGTGCCTAAAGTGGCAACCCAGACTCCGTCTGCTGTTGGTGGTGTAGAGCTTCCTGTAGCCGCATGGCGTTCGTACTTAAATATGGAACTAACCATTCCAATTTTCGCTGTCTCTTATACACATCTCCGAGCCCACGAGACC
+
ABBBBFBBBBBBGGGGGGGGGGGHHHHGGHHGHCBEAEGGGHHHHHEEEEGFGHHFHHFFDGHHHFHBFFE0EFHFGGGGGFEHEGEBDGEGFGF@FGGHFCFGHGHHEFGHHFEEGGGHFFHGGHDGGHGFFHHFFC@CCAG/@<<CDE
@M02034:409:000000000-BFKT7:1:1105:11414:24251 1:N:0:24
AAAGTCGAGGTGCCTAAAGTGGCAACCCAGACTCAGTCTCGGGTTGGTGGTGTAGAGCTTCCTGTAGCCGCATGGCGTTCGTACTTAAATATGGAACTAACCATTCCAATTTTCGCTGTCTCTTATACACATCTCCGAGCCCACGAGACC
+
BBBBBFBBBBBBFGGGGGGGGGGHHHHGGHHGHHHHHHHHHGGHGGGGFGEAGHHDGHHHHHHGHHGHHGGEEGHHGGGGGGHHHHH3GHBGHHHFHFFFHHHHFHGHHGHHHHEGGEGEHGHHHHFHGHEHHHFFGDDCGGHGGFDGGG
@M02034:409:000000000-BFKT7:1:1105:15910:24256 1:N:0:24
AAAGTCGAGGTGCCTAAAGTGGCAACCCAGACTTGTGTTTTTGTTGGTGGTGTAGAGCTTCCTGTAGCCGCATGGCGTTCGTACTTAAATATGGAACTAACCATTCCAATTTTCGCTGTCTCTTATACACATCTCCGAGCCCACGAGACC
+
AABBBFAABBABGGGGGFGGGGGGGHHGGHGEHHHGGBGGHGGHHHEAFEEFGHGEGGHHFHHHFFFFGGGEEGHEGGEGGGFHHHG3GGGHHH33FGHHGGFHGHHFHHFHGHGGGEEGGHHHGHFFHHHHHHGFG@DGGGGGGCGDGF
@M02034:409:000000000-BFKT7:1:1105:25008:24258 1:N:0:24
AAAGTCGAGGTGCCTAAAGTGGCAACCCAGACTGAGAATGGTGTTGGTGGTGTAGAGCTTCCTGTAGCCGCATGGCGTTCGTACTTAAATATGGAACTAACCATTCCAATTTTCGCTGTCTCTTATACACATCTCCGAGCCCACGAGACC
+
BCCCBFABBBBBGGGGGGGGGGGHHHHGGHHGHHFHHHHHHGGHEHHEFGEFGHHHHHHHHHHHHHHHHGGGGGHHGGGGGGHHHHHHGHHHHHFHHHGHHHHHHHGHGHHHHHGGGGGHHHHHHHHHGHHHHHHHGGGGGGHGGGGGGG
@M02034:409:000000000-BFKT7:1:1105:16406:24259 1:N:0:24
AAAGTCGAGGTGCCTAAAGTGGCAACCCAGACTGTGGGTTGGGTTGGTGGTGTAGAGCTTCCTGTAGCCGCATGGCGTTCGTACTTAAATATGGAACTAACCATTCCAATTTTCGCTGTCTCTTATACACATCTCCGAGCCCACGAGACC
+
CCCCCFBBCCCCGGGGGGGGGGGHHHHGGHHGHGHHHGGGGGGGE0EEFGGGCDG5GHEHBGHHGFD5FEFEFGHFEEFGGEBAGHH33GHFFG33FGHHFCBGGFGDGHDHFD<EDD<BFHGDDFFBGFHFFHHFG@/C?FHFG@CEAC
@M02034:409:000000000-BFKT7:1:1105:21659:24267 1:N:0:24
AAAGTCGAGGTGCCTAAAGTGGCAACCCAGACTCCGGCTGGGGTTGG
+
CBCCBFBCDCBBGGGGGGGGGGGHHHHGGHHG3AA2EEEGGE21AEA
@M02034:409:000000000-BFKT7:1:1105:19027:24270 1:N:0:24
AAAGTCGAGGTGCCTAAAGTGGCAACCCAGACTAATATGAAGGTTGGTGGTGTAGAGCTTCCTGTAGCCGCATGGCGTTCGTACTTAAATATGGAACTAACCATTCCAATTTTCGCTGTCTCTTATACACATCTCCGAGCCCACGAGACC
+
CCCCCFBCBCCCGGGGGGGGGGGHHHHGGHHGHHHHHFFHHHHFGHGGGGEFHHHGHHHHHHHHHHGHHGGEFGHHGGGGGGHHHHHGHHHHHHHHHHGHHHHGHHHHHHGHHFEEGGFHFHHHHFHHFHBHHHGGGGGGGGHGG?FDDG
@M02034:409:000000000-BFKT7:1:1105:17019:24276 1:N:0:24
GAAAGTCGAGGTGCCTAAAGTGGCAACCCAGACTGCTCAGAGTGTTGGTGGTGTAGAGCTTCCTGTAGCCGCATGGCGTTCGTACTTAAATATGGAACTAACCATTCCAATTTTCGCTGTCTCTTATACACATCTCCGAGCCCACGAGAC
+
AABAAFFBBCCBGGCFGGGGFGHGHHHHGGHHGHHHHHGHGHFFGHHHGGGEFHHHHHHHHHHHHHHHHHGGGGGHGGGGGGGHHHH@GHHHHHHGFHHGFHHHHHHHHHHHHHGEFGGGHHHHHHHHFGHHHHHFGF@FGGGHGGGGFE
@M02034:409:000000000-BFKT7:1:1105:23524:24280 1:N:0:24
AAAGTCGAGGTGCCTAAAGTGGCAACCCAGACTTTTGGGTGTGTTGGTGGTGTAGAGCTTCCTGTAGCCGCATGGCGTTCGTACTTAAATATGGAACTAACCATTCCAATTTTCGCTGTCTCTTATACACATCTCCGAGCCCACGAGACC
+
BBBBBFBBBBBBGGGGGGGGGGGHGHHGGHHEHHHHHGGEEGGHHHHGGGFFHHHFHHHHHHHHHHHHGGG@EEHGGEGGGFHHHHHGHHHHHHFHHHGHHHGHHHHHHHHHHHGGGGGHGHHHHHHHGHGHHHFGGCGGGGGGGGGGGG
@M02034:409:000000000-BFKT7:1:1105:10881:24281 1:N:0:24
AAAGTCGAGGTGCCTAAAGTGGCAACCCAGACTT
+
CBCCBFBBCCCCGGGGGGGGGGGHHHHGGHH235
@M02034:409:000000000-BFKT7:1:1105:21223:24283 1:N:0:24
AAAGTCGAGGTGCCTAAAGTGGCAACCCAGACTAAGGAGGCTGTTGGTGGTGTAGAGCTTCCTGTAGCCGCATGGCGTTCGTACTTAAATATGGAACTAACCATTCCAATTTTCGCTGTCTCTTATACACATCTCCGAGCCCACGAGACC
+
ABBBBFABBBBBGGGGGFGGGGGHHHHGGHHGHHGHHHHGGHGHHHEGGGGFHHHGGHHHHHHHHHHHHGGFGGHHGEGGFGGHHHHHHHHHHHEFHHHGGHHHFHHHHHHHHHFGGGFFHHHHHHHHHHGHHHHHGGGGGGHGGGGGGG
@M02034:409:000000000-BFKT7:1:1105:12350:24285 1:N:0:24
AAAGTCGAGGTGCCTAAAGTGGCAACCCAGACTGCGAGGCGGGT
+
BCDDCFCCCDCDGGGGGGGGGGGHHHHGGHHDHHFG2E22EAEG
@M02034:409:000000000-BFKT7:1:1105:21663:24286 1:N:0:24
AAAGTCGAGGTGCCTAAAGTGGCAACCCAGACTCCGGCTGGGGTTGGTGGTGTAGAGCTTCCTGTAGCCGCATGGCGTTCGTACTT
+
AABBAFAAB2A?GFGG44GFFGGFCAHDC2FCGB3AEA2AEGGEEGGAFE1FFDF5FGBGH3FGHBEBFGC/EG1CEEEAEE1EFG
@M02034:409:000000000-BFKT7:1:1105:11451:24290 1:N:0:24
AAAGTCGAGGTGCCTAAAGTGGCAACCCAGACTACT
+
>?AB>BA>D2>AFGGGGGGBGGGHHHHGGHHGH335
@M02034:409:000000000-BFKT7:1:1105:13069:24293 1:N:0:24
AAAGTCGAGGTGCCTAAAGTGGCAACCCAGACTGGAATAATGTTGGTGGTGTAGAGCTTCCTGTAGCCGCATGGCGTTCGTACTTAAATATGGAACTAACCATTCCAATTTTCGCTGTCTCTTATACACATCTCCGAGCCCACGAGACCA
+
?AABBF?A?DABGGGGGGGGGGGHHHHGGHHGGHHHGHHHHHHHHGGGGEGHGHGHHHHGHHHGGGFHGGGGGHGGGGGFE2FGHFFBGGGHHHHHFFHHHHHHHHH?FGHHHGFGGGGHHHHHHHHHHFHHGGF?<DGDGHGGFGDGGG
@M02034:409:000000000-BFKT7:1:1105:12366:24297 1:N:0:24
AAAGTCGAGGTGCCTAAAGTGGCAACCCAGACTACGAGTCCTGTTGGTGGTGTAGAGCTTCCTGTAGCCGCATGGCGTTCGTACTTAAATATGGAACTAACCATTCCAATTTTCGCTGTCTCTTATACACATCTCCGAGCCCACGA
+
BBBBBFBBBBABGFGGFFGGGGGHFHHGDFEFH33E22A23ABGFGGEGG?FHHHEGGHHFGHHGGGHHGGGFFH?EFGGGGHHHGHG3FBGGF3BFGGFHGGFFHHFHHHFHDFGGGF3GFGHHHFFDGFHGGDGDFC/CFHE/>
@M02034:409:000000000-BFKT7:1:1105:25718:24297 1:N:0:24
AAAGTCGAGGTGCCTAAAGTGGCAACCCAGACTCATCCGCAGGTTGGTGGTGTAGAGCTTCCTGTAGCCGCATGGCGTTCGTACTTAAATATGGAACTAACCATTCCAATTTTCGCTGTCTCTTATACACATCTCCGAGCCCACGAGAC
+
ABBBAFBADBAAGGFGGGGGGGGFGDHGGAGGCHHHHCGGGC?GGHCAFFEFGFHBGEFGFBHHAGGFHGC0EEHFEEECFEFGHHFFHHFHHHEGHHGGGFFHHHGBDGHHHFCEFGDGHGGHEFH?DCGHHBF2C/>@CAGC@CCED
@M02034:409:000000000-BFKT7:1:1105:21226:24301 1:N:0:24
AAAGTCGAGGTGCCTAAAGTGGCAACCCAGACTAAGCAGGCTGTTGGTGGT
+
AAAAAD1>>DA?GFG1F1GGGFFFGHGGGHFGHD1B0B0AEGHHHFEA//A
@M02034:409:000000000-BFKT7:1:1105:16244:24302 1:N:0:24
AAAGTCGAGGTGCCTAAAGTGGCAACCCAGACTCCTCATCCTGTTGGTGGTGTAGAGCTTCCTGTAGCCGCATGGCGTTCGTACTTAAATATGGAACTAACCATTCCAATTTTCGCTGTCTCTTATACACATCTCCGAGCCCACGAGACC
+
BBBBBFBBBBABGGGGGGGGGGGHHHHGGHHGHHHHHHHHGHGHHHGEEFEFHHHHHGHHHGHHHHHHHGGEFGHHGFGGGFHHGHHHHHGHHGGFFHHHHHHHGHHFFHHHHGFGGGGFHHHHHHHFHHHHHHHDFCFGGGFGGGGGGG
@M02034:409:000000000-BFKT7:1:1105:21631:24314 1:N:0:24
AAAGTCGAGGTGCCTAAAGTGGCAACCCAGACTAGTACTTCTGTTGATGGTGTAGAGCTTCCTGTAGCCGCATG
+
BBBBBFAADDABEGGGGFGGCFFHHHHGAGHGGD3FFHHHFGGHF35DD3BAA3D5FF3FAFDA5A55BAA0BA
@M02034:409:000000000-BFKT7:1:1105:9018:24314 1:N:0:24
AAAGTCGAGGTGCCTAAAGTGGCAACCCAGACTCAGCAGCCGGTTGGTGGTGTAGAGCTTCCTGTAGCCGCATGGCGTTCGTACTTAAATATGGAACTAACCATTCCAATTTTCGCTGTCTCTTATACACATCTCCGAGCCCACGAGACC
+
AAAAAF?ABBAAFGGGGGGGGFGFFHHDFHHGHGGHGHHGEEGEECGEFEAFGHHFHHHHGHHFFGGGHEEGGGHHGEFGEEGHHHHHHHGHHHEGHHHHHHGHHHHHHFHHHHGGGGGFHHHGHGGGGHBHFHHHD@GCGGHGGCGGGG
@M02034:409:000000000-BFKT7:1:1105:25160:24318 1:N:0:24
AAAGTCGAGGTGCCTAAAGTGGCAACCCAGGCTCCTGTTCCTGTTGGTGGTGTAGAGCTTCCTGTAGCCGCATGGCGTTCGTACTTAAATATGGAACTAACCATTCCAATTTTCGCTGTCTCTTATACACATCTCCGAGCCCACGAGACC
+
CCCCCFBCCCCCGGGGGGGGGGGHHHHGGHGHHHGHHHHGGGHGHHHEFDEFFFHEHFHHGHHHHHFEGGGEEFG?EEEGGEFHHHHHEFGFHH3FGFFF303FHGF?GGGHHBFGGGEGFHHFGGFDHFHFHFGBF@FGCEHGGGGDGA
@M02034:409:000000000-BFKT7:1:1105:12266:24324 1:N:0:24
AAAGTCGAGGTGCCTAAAGTGGCAACCCAGACTGGTGGGTCTGTTGGTGGTGTAGAGCTTCCTGTAGCCGCATGGCGTTCGTACTTAAATATGGAACTAACCATTCCAATTTTCGCTGTCTCTTATACACATCTCCGAGCTCACGAGACC
+
ABAABFABDBABGGGGGGGGGFGHHHHGGHHGHHHHFGFACFGHHHHEGGAFHBFBGBAGFFHGFFFFGFC>EGHGGEFFFE2GGGFFHGGHHD3BFGHHHFHGHFG4EG3GHDEFEE?FEGGDDFDDGFGFGHHDD?DG/<@<C/@EGA
@M02034:409:000000000-BFKT7:1:1105:21621:24334 1:N:0:24
AAAGTCGAGGTGCCTAAAGTGGCAACCCAGACTAGTACTTCTGTTGGTGGTGTAGAGC
+
CCCCCFAADBABGGGGGGGGGGGHHHHGGG2FH33F5BDFDGHHF32B22E213D555
@M02034:409:000000000-BFKT7:1:1105:18820:24336 1:N:0:24
AAAGTCGAGGTGCCTAAAGTGGCAACCCAGACTTAGCATCCTGTTGGTGGTGTAGAGCTTCCTGTAGCCGCATGGCGTTCGTACTTAAATATGGAACTAACCATTCCAATTTTCGCTGTCTCTTATACACATCTCCGAGCCCACGAGACC
+
BCCCCFBBCDABGGGGGGGGGGGHHHHGGHHGHHHHHHHHHHHHGHGEFEGFGFHFGGGHFHHHHGHGHGGEFGGEFEGGGGFHHGHGGHHHGHEDGGHHBC@GGEHDGHGHHHGGGGEGGHHGFGGGHHFGFGH2D@DGGFHEC/@<?F
@M02034:409:000000000-BFKT7:1:1105:23102:24348 1:N:0:24
AAAGTCGAGGTGCCTAAAGTGGCAACCCAGACTAAGAATAAGGTTGGTGGTGTAGAGCTTCCTGTAGCCGCATGGCGTTCGTACTTAAATATGGAACTAACCATTCCAATTTTCGCTGTCTCTTATACACATCTCCAGCCCACGAGACCA
+
CCCBCFBCCCCCGGGGGGGGGGGHHHHGGHHGHHHHHHHHHHGGGHGDGGFGHHHHHHHHHHHHHHHHHGGGGGHHGGGGGGHHHGHHHHHHHHHHHHHHHHHHHHHHHGHHHHGGGGGHHHHHGHGHHHHHHHH2FCGEGHGGGC/EFC
@M02034:409:000000000-BFKT7:1:1105:18081:24349 1:N:0:24
AAAGTCGAGGTGCCTAAAGTGGCAACCCAGACTTGGAGGAGGGTTGGTGGTGTAGAGCTTCCTGTAGCCGCATGGCGTTCGTACTTAAATATGGAACTAACCATTCCAATTTTCGCTGTCTCTTATACACATCTCCGAGCCCACGAGACC
+
3AABAFAA?DBBGGGGGFGGGGFHHHHGGHHGHHHHHHGCEFGEHGGEFGGGHHHEGHHHHHHHFHFFFGGEEEHGGFGGG?FHHHFHHHFFHHBDEGBCBGBHFGBHFHHHGB</E?FBGFHH3GG3B?2GFG@DB<@@C/CECGFGFG
@M02034:409:000000000-BFKT7:1:1105:11221:24353 1:N:0:24
AAAGTCGAGGTGCCTAAAGTGGCAACCCAGACTAAGACGGAGGTTGGTGGTGTAGAGCTTCCTGTAGCCGCATGGCGTTCGTACTTAAATATGGAACTAACCATTCCAATTTTCGCTGTCTCTTATACACATCTCCGAGCCCACGAGACC
+
3AA>AFAADBABGGGGGGGGGFGGGHHGGHHGHHHHHHEDGGAGHHGAFGEFGFGDGFEGHBGFHHHHGEG0EEHGGFGEFE?EHHHBGHHHHHFFHHHGHHHHHHHDFGFHHG<EEA?GFHGDGGFGHHFGHHHEGCGGGGHG@?C<AF
@M02034:409:000000000-BFKT7:1:1105:15796:24356 1:N:0:24
AAAGTCGAGGTGCCTAAAGTGGCAACCCAGACTCTGTCTGCTGTTGGTGGTGTAGAGCTTCCTGTAGCCGCATGGCGTTCGTACTTAAATATGGAACTAACCATTCCAATTTTCGCTGTCTCTTATACACATCTCCGAGCCCACGAGACC
+
ABBBBFAABBBBGFGGGGGGGGGHHHHGGHFGHHHHGHHHHHHHHHHFFGGGHFHHHHHHHHHHHHHHGGGGGGHHGGGGGGHHHHHGHHFHHHHHHHHHHHGHHHHHHHHHHHGGGGGFHGHHHHHGGHHHHHGFG/DFCGHGGGGGGG
@M02034:409:000000000-BFKT7:1:1105:17842:24360 1:N:0:24
AAAGTCGAGGTGCCTAAAGTGGCAACCCAGACTACGGGTAATGTTGGTGGTGTAGAGCTTCCTGTAGCCGCATGGCGTTCGTACTTAAATATGGAACTAACCATTCCAATTTTCGCTGTCTCTTATACACATCTCCGAGCCCACGAGACC
+
CCCCCFABBCCCGGGGGFGGGGGHHHHGGHHGHHHGGGGGHHHHHHEGGGGGHHHFHHHHHHHHHHHGHGGEGGHHGGGGGGFHHHHEHHHHHHFGFHGHHHHHHHGHHGHHHHGGGGGFHHHHFHGHHHFHGHFFDC?@GGHGGGGGGG
@M02034:409:000000000-BFKT7:1:1105:23111:24364 1:N:0:24
AAAGTCGAGGTGCCTAAAGTGGCAACCCAGACTAAGAATAAGGTTGGTGGTGTAGAGCTTCCTGTAGCCGCATGGCGTTCGTACTTAAATATGGAACTAACCATTCCAATTTTCGCTGTCTCTTATACACATCTCCAGCCCACGAGACCA
+
ABBBAFBBBBBBGGGGFGGGGGGHHHHGGHHGHHHHHHHHHHHFGHGFFGEFGHHHHHHHHHHHHHHHHGGEEEHGGGGGGGHHGHHGHHHHHHGGGHHFHHHHHHFFHHHHHEGGGGEFHGHHEHGFDGFHHHGBFHHGGGGG?FGGGE
@M02034:409:000000000-BFKT7:1:1105:14492:24367 1:N:0:24
AAAGTCGAGGTGCCTAAAGTACCCAGACTAATAAGAAGGTTGGTGGTGTAGAGCTTCCTGTAGCCGCATGGCGTTCGTACTTAAATATGGAACTAACCATTCCAATTTTCGCTGTCTCTTATACACATCTCCGAGCCCACGAGACCAGAG
+
AAAABFBB@DAAGGG5GGGGGGHHFHGGCDHGHGHHGHHAFGGGFGBEAFGFFHHHHFHHFHFHHGG0FFHC>EFEEGHHHHHHEFFHBHBHHHHHHHEGHHHHHGHHHGEDGG?BGHFHHHHFFHBFHFFFEFCCCGGEG?DDECCHGG
@M02034:409:000000000-BFKT7:1:1105:12490:24382 1:N:0:24
AAAGTCGAGGTGCCTAAAGTGGCAACCCAGACTTGGGCGCAGGTTGGTGGTGTAGAGCTTCCTGTAGCCGCATGGCGTTCGTACTTAAATATGGAACTAACCATTCCAATTTTCGCTGTCTCTTATACACATCTCCGAGCCCACGAGACC
+
BCCCCFCCCCABGGGGGGGFGGGGHHHGGHHGHHHHGHGGEFGFGHGGGGGGHHHGHHHHHHHHHHHHHGGGGGHHGGGGFFGHHHHHHHFFHHFGHHHHHHHHHHHHHHHHHGGGGGGGHHHHHHHHFHHHHHFHG<DCGGHGGGGGGG
@M02034:409:000000000-BFKT7:1:1105:18914:24382 1:N:0:24
AAAGTCGAGGTGCCTAAAGTGGCAACCCAGACTTGTACGCATGTTGGTGGTGTAGAGCTTCCTGTAGCCGCATGGCGTTCGTACTTAAATATGGAACTAACCATTCCAATTTTCGCTGTCTCTTATACACATCTCCGAGCCCACGAGACC
+
BBBBBFBBBBBAGGGGGGGGGGGHHHHGGHHGHHHHHHHGGFGHHHHGGGGGHHHHHHHHHHHHHHHHHGGEEGHHGGGGGFHHHHHGHHHHHHFGHHFFHHHHHHHHHHHHHHGGGGGHHHHHHHHHGHFHHGGGF@DCGGHGGGGGGG
@M02034:409:000000000-BFKT7:1:1105:21694:24386 1:N:0:24
AAAGTCGAGGTGCCTAAAGTGGCAACCCAGACTCATCCGCCTGTTGGTGGTGTAGAGCTTCCTGTAGCCGCATGGCGTTCGTACTTAAATATGGAACTAACCATTCCAATTTTCGCTGTCTCTTATACACATCTCCGAGCCCACGAGACC
+
ABBCCFBCCCCCGGGGGGGGGGGHHHHGGHHGHHHHHHGGGGHHHHHEFGEFHHHEGHHHHHHHHHGHHGGGGGHHGGEGGFBGHHHHHHHHHHGFHHHHHHHHHHGHFHHHHHGGGGGGHHHHHHHHHHFHHHHHGCFGGGHGGGGGGG
@M02034:409:000000000-BFKT7:1:1105:8816:24389 1:N:0:24
GCTCTTAAAGAGGAGAAAGGTCATGTATCGTCCTGCTTCTAACTTTACTCAGTTCGTTCTCGTCGACAATGGCGGAACTGGCGACGTGACTGTCGCCCCAAGCAACCTGTCTCTTATACACATCTCCGAGCCCACGAGCGTAGAGGAATC
+
ABBBBFFFFFFFGGGGGGGGGGGHHHHHHEGHGGHHHHHHHHHHHHHHHHHHHHHGGHHGHGFFGGGFGHHHHGGGGGHHGGGGGGGGHGHHHHGGGGG?FHGFHHHHC?GHHHHHHGGBHGHGHFHGCD<CFGGG<@D@..<EHF.<0<
@M02034:409:000000000-BFKT7:1:1105:23263:24391 1:N:0:24
AAAGTCGAGGTGCCTAAAGTGGCAACCCAGACTTTGACGGTGGTTGGTGGTGTAGAGCTTCCTGTAGCCGCATGGCGTTCGTACTTAAATATGGAACTAACCATTCCAATTTTCGCTGTCTCTTATACACATCTCCGAGCCCACGAGACC
+
BCCBCFCBBCABGGGGGGGFGGGHGHHGGHHGHHHHHHGGBFGGGGGGGGEFGFHGHHHHHHHHHHHHHGGGGGHGFEGGEEGHHHGHFHHHHGBGFHGHHHGHHHGHHHHHHHGFGGFFHHGGFHFHFHHFHHFFE@C?DGHED@CDDF
@M02034:409:000000000-BFKT7:1:1105:18613:24396 1:N:0:24
AAAGTCGAGGTGCCTAAAGTGGCAACCCAGACTCAGTTGCCTGTTGGTGGTGTAGAGCTTCCTGTAGCCGCATGGCGTTCGTACTTAAATATGGAACTAACCATTCCAATTTTCGCTGTCTCTTATACACATCTCCGAGCCCACGAGACC
+
CCCCCFCCCCBCGGGGGGGGGGGHHHHGGHHGHHHHHHHHHHHHHHHGFGEFGGHHHHHHHHHHHHHHHGGEGGHHGEGGGGHHHHGGHHHHHHFHHHGGHHHHHHHHHHHHHHGGGGGHHHHHHHHHHHFHHHHHGDGGGGHGGGGGGG
@M02034:409:000000000-BFKT7:1:1105:19868:24431 1:N:0:24
AAAGTCGAGGTGCCTAAAGTGGCAACCCAGACTACTACTAGGGTTGGTGGTGTAGAGCTTCCTGTAGCCGCATGGCGTTCGTACTTAAATATGGAACTAACCATTCCAATTTTCGCTGTCTCTTATACACATCTCCGAGCCCACGAGACC
+
BBBBBFBBBBBBGGGGFGGFFGGHHHHGGHHGHHHHHHHHHHHGHGGGFGEFHHHFHFHHHHHHHHHHHGGGGGHHGGGGGGHHHHHGHHHHHHGHHHBFGHFHHHGHHHHHHHGGGGEFHGHHHHHFHFHHHHFGF/CCGGHGGCGDGG
@M02034:409:000000000-BFKT7:1:1105:17878:24445 1:N:0:24
AAAGTCGAGGTGCCTAAAGTGGCAACCCAGACTGAGGTGACGGTTGGTGGTGTAGAGCTTCCTGTAGCCGCATGGCGTTCGTACTTAAATATGGAACTAACCATTCCAATTTTCGCTGTCTCTTATACACATCTCCGAGCCCACGAGACC
+
AABB>DAADDAAFCGFFFGFGGDHHHGGGHHGHHCHGGGHHGGGGGGGGGAFHHGHHHHHHGHHHHGHHGG?FGHGGGGEGFHHHHFDGHHHHHGFFGBCGCDFGFBFGDHHHGFDGGGFHGGHFHFFFCBGCG></</><FG?@ACADF
@M02034:409:000000000-BFKT7:1:1105:10326:24462 1:N:0:24
AAAGTCGAGGTGCCTAAAGTGGCAACCCAGACTTCTCCGCCGGTTGGTGGTGTAGAGCTTCCTGTAGCCGCATGGCGTTCGTACTTAAATATGGAACTAACCATTCCAATTTTCGCTGTCTCTTATACACATCTCCGAGCCCACGAGACC
+
BCCCBFBBCCBCGGGGGGGGGGGHHHHGGHHGHFG53AEGGGGGGGGFFGEFGHHHHGHHHHHHHHHHHGGEGGHHGGGGGGHHHHHHHHHHHHHHGHHHHHHHHHHHHHHHHHGGGGGHHHHHHHHHHHGHHHHGGGGGGGHGGGGGGE
@M02034:409:000000000-BFKT7:1:1105:20317:24463 1:N:0:24
AAAGTCGAGGTGCCTAAAGTGGCAACCCAGACTTTTATGTCTGTTGGTGGTGTAGAGCTTCCTGTAGCCGCATGGCGTTCGTACTTAAATATGGAACTAACCATTCCAATTTTCGCTGTCTCTTATACACATCTCCGAGCCCACGAGACC
+
CCCCCFABBCBCGGGGGGGGGGGHHHHGGHHGHHHHHHHHHHHHHHHGGGGFHHHHHHHHHHHHHHHHHGGFGGHHGGGGGGHHHHHHHHHHHHHHHHHHHHHHHHHHHHHHHHGGGGGHHHHHHHHHGHGHGHHFGFCGGGHGGGGGGG
@M02034:409:000000000-BFKT7:1:1105:17880:24467 1:N:0:24
AAAGTCGAGGTGCCTAAAGTGGCAACCCAGACTGAGGTTA
+
BBBBBFABADBBGGGGGGGGGGGHHHHGGHHGH33BA325
@M02034:409:000000000-BFKT7:1:1105:13774:24482 1:N:0:24
AAAGTCGAGGTGCCTAAAGTGGCAACCCAGACTTATCCGCATGTTGGTGGTGTAGAGCTTCCTGTAGCCGCATGGCGTTCGTACTTAAATATGGAACTAACCATTCCAATTTTCGCTGTCTCTTATACACATCTCCGAGCCCACGAGACC
+
CCCCCFBCDBABGGGGGGGGGGGHHHHGGHHGHHHHHGGGEFFHHHGFFGEFGHHEFFEGHHHHHHEHHGGEEGHHGFFGGEGHHGHGHHHHHGBGFGHHHHHHHHHD?FEHHFEGGGEGFGGHFGGHFFFCGHFGDCCGGEHGGCFDDG
@M02034:409:000000000-BFKT7:1:1105:6858:24483 1:N:0:24
AAAGTCGAGGTGCCTAAAGTGGCAACCCAGACTAGGAAGTGGGTTGGTGGTGTAGAGCTTCCTGTAGCCGCATGGCGTTCGTACTTAAATATGGAACTAACCATTCCAATTTTCGCTGTCTCTTATACACATCTCCGAGCCCACGAGACC
+
CCCCCFAABCCCGGGGGGGGGGFHHHHGGHHGHHHHFHHBGHHGGGGGGGGFFGHGFHHHGHHHHHHHGGGFGGHEGEGGGFGHHGBGHHHHHHFFGHHHHHBGHFHFHHHHHHGGGG?GHHHHHHHHFHHHHHHGFFGGGFGGGGGGGG
@M02034:409:000000000-BFKT7:1:1105:12841:24484 1:N:0:24
AAAGTCGAGGTGCCTAAAGTGGCAACCCAGCCTAAGGGTGGGGTAGTGCTTTC
+
ABBABFAA3AAAGGGGGGGGGGFHHHHGGHA2B33B3B2BE20B1ABB5F555
@M02034:409:000000000-BFKT7:1:1105:23004:24485 1:N:0:24
AAAGTCGAGGTGCCTAAAGTGGCAACCCAGACTGAGTAGTGGGTTGGTGGTGTAGAGCTTCCTGTAGCCGCATGGCGTTCGTACTTAAATATGGAACTAACCATTCCAATTTTCGCTGTCTCTTATACACATCTCCGAGCCCACGAGACC
+
ABBBBFBBBBBBGGGGGGGGGGGHHHHGGHHGHHHHHHHGHHHGGGGGGGEFHHGGHHHHHHHGHHHHHGGEGGHGGGGGGFHHHHHFFHHHHHFHHHHGHGHHHHHGHHHHHFEGGGGGHHHHGHGHGHHHHHHFFDGGGGHGGDFFGG
@M02034:409:000000000-BFKT7:1:1105:10211:24494 1:N:0:24
AAAGTCGAGGTGCCTAAAGTGGCAACCCAGACTAAGAAGAAGGTTGGTGGTGTAGAGCTTCCTGTAGCCGCATGGCGTTCGTACTTAAATATGGAACTAACCATTCCAATTTTCGCTGTCTCTTATACACATCTCCGAGCCCACGAGACC
+
BCCCCFCCCCCCGGGGGGGGGGGHHHHGGHHGHHHHHFHHFHHFGHGEFGEFHHHHHHHHHHHHGHHHHGGGGGHHGGGGGGHHHHHHHHHHHHHHHHHHHHGHHHGGHHHHHHGGGGGHHHHHHHHHHHFHHHHHGGGGGGHGGGGGGG
@M02034:409:000000000-BFKT7:1:1105:15967:24495 1:N:0:24
AAAGTCGAGGTGCCTAAAGTGGCAACCCAGACTAATCATCATGTTGGTGGTGTAGAGCTTCCTGTAGCCGCATGGCGTTCGTACTTAAATATGGAACTAACCATTCCAATTTTCGCTGTCTCTTATACACATCTCCGAGCCCACGAGACC
+
AAAAADAAD@AAGFFG4FGDGFGHHHHGGHFFGHHHHHHHGGHFGHHEFEEFGFHHHHHHGHHHFHHHHGGEGGHHGGGGGGGHHHHHGHFGHHHFHHGFHHGGEFHEHHHHHFEFGGGFFHGFFHFGFHGHBGFG?>D/DFEGGG?EDE
@M02034:409:000000000-BFKT7:1:1105:15983:24503 1:N:0:24
AAAGTCGAGGTGCCTAAAGTGGCAACCCAGACTACGCGTCATGTTGGTGGTGTAGAGCTTCCTGTAGCCGCATGGCGTTCGTACTTAAATATGGAACTAACCATTCCAATTTTCGCTGTCTCTTATACACATCTCCGAGCCCACGAGACC
+
CCDDCFBCCCBCGGGGGGGGGGGHHHHGGHHGHH32A2A2BFHHHHHGGGGGHHHHHHHHHHHHHHHHHGGFFGHHGGGGGGHHHHHHHHGHHHFFHHHHHHHHHHHHHHHHHHGGG/?FHHHHHHHHHHHHHHHHGCFGGGHGCGGGGA
@M02034:409:000000000-BFKT7:1:1105:5318:24511 1:N:0:24
AAAGTCGAGGTGCCTAAAGTGGCAACCCAGACTGGTGAGTAGGTTGGTGGTGTAGAGCTTCCTGTAGCCGCATGGCGTTCGTACTTAAATATGGAACTAACCATTCCAATTTTCGCTGTCTCTTATACACATCTCCGAGCCCACGAGACC
+
A3ABAFABBCBCGGGGGGGFFGGHHHHGGHHGHG2AA5F5BDFDFGGA2EEFFGGFDAFF5BFFFDGEBEEEFGF1>EEEDEFBBDGG3FGGFG33@GBE3?3BF?FBFGHHHHGEGG?BHFDHFHHGBGHFFGGFF?<<D<GFDDGGGF
@M02034:409:000000000-BFKT7:1:1105:12910:24517 1:N:0:24
AAAGTCGAGGTGCCTAAAGTGGCAACCCAGACTAGTCCTCCTGTTG
+
ABBCADABCDABGGGGGGGGGGGHHHHGGHHGHB3F55B53B3ABG
@M02034:409:000000000-BFKT7:1:1105:17768:24522 1:N:0:24
AAAGTCGAGGTGCCTAAAGTGGCAACCCAGACTAATTAGAGGGTTGGTGGTGTAGAGCTTCCTGTAGCCGCATGGCGTTCGTACTTAAATATGGAACTAACCATTCCAATTTTCGCTGTCTCTTATACACATCTCCGAGCCCACGAGACC
+
CCCBBFAABCCCGGGGGFGGGGFHHHHGGHHGHHFGHHHHHHGEHGGGGGGGHHHDHHHHHHHHHHHGHGGEEGGHGGGGGGHHHHHHHHHHHGFGHHHHGHFHHHGHHHHHHHGGGGGHHHHHHHHFFHBHHHHHDCGGGGHGGGGGGG
@M02034:409:000000000-BFKT7:1:1105:10382:24527 1:N:0:24
AAAGTCGAGGTGCCTAAAGTTGCAACCCAGACTAAGAATAAGGTTGGTGGTGTAGAGCTTCCTGTAGCCGCATGGCGTTCGTACTTAAATATGGAACTAACCATTCCAATTTTCGCTGTCTCTTATACACATCTCCGAGCCCACGAGACC
+
BCCCCFCCBCACGGGGGGGG5GGHHHHGGHHGHHHGHHHHHHHHGHGGGGEFHHHHHHHHHHHHGHHHHGGGGGHHGGGGGGHHHHHGHHGHHFHHHHHHHHGHGHHGHHHHHHGGGGGHHHHHHHHHHHFHHHHHGGGGGGHGGGGGGG
@M02034:409:000000000-BFKT7:1:1105:25474:24528 1:N:0:24
AAAGTCGAGGTGCCTAAAGTGGCAACCCAGACTCAGCTTCCGGTTGGTGGTGTAGAGCTTCCTGTAGCCGCATGGCGTTCGTACTTAAATATGGAACTAACCATTCCAATTTTCGCTGTCTCTTATACACATCTCCGAGCCCACGAGACC
+
A3ABBFBAABABGGGGGGGFGGGHHHHGGHHGHHHHHHHHHGGEEEGEFGFFGHHHHHHHHHHHHHHGHGGGGGHHGGGGGEGHHGHGHHHHHHHHHHHGHHGHHHHHGGHHHHGGGGGGHFHHHHGHGFFHHHFFE@DDGEHGDGCGFC
@M02034:409:000000000-BFKT7:1:1105:11434:24529 1:N:0:24
AAAGTCGAGGTGCCTAAAGTGGCAACCCAGACTTAGCAGCAGGTTGGTGGTGTAGAGCTTCCTGTAGCCGCATGGCGTTCGTACTTAAATATGGAACTAACCATTCCAATTTTCGCTGTCTCTTATACACATCTCCGAGCCCACGAGACC
+
BBCCBFAABBCCGGGGGGGGGGGHHHHGGHHGHHGHHHHHHHHHHHGGGGGGHHHFHGHHHHHHHHHHHGGFFGHGGGGGGGHHHHHGHHHHHHGFHHHGHHGHHHHHHHHHHHGGGGGGHGHHHHHHHHGGHHHFGCCGGGHGGGGGGG
@M02034:409:000000000-BFKT7:1:1105:15485:24532 1:N:0:24
AAAGTCGAGGTGCCTAAAGTGGCAACCCAGACTGGGAAGTAGGTTGGTGGTGTAGAGCTTCCTGTAGCCGCATGGCGTTCGTACTTAAATATGGAACTAACCATTCCAATTTTCGCTGTCTCTTATACACATCTCCGAGCCCACGAGACC
+
ABBBBFBA?DAAGGGGGGGGGGGHHHHEGFFGGGEHGHGGGHB5DFEGGGEFGHH5FHHHHHHHHHHGHGGGGGHHGGGEFGFHGHHGHHBGHHFGGGFFGHHHHHHHEGHHHGEGGGGFHHHGHHHHFHFHBGFFG?FGCGG/@CGGGG
@M02034:409:000000000-BFKT7:1:1105:9388:24548 1:N:0:24
AAAGTCGAGGTGCCTAAAGTGGCAACCCAGACTAGGAGGAATGTTGGTGGTGTAGAGCTTCCTGTAGCCGCATGGCGTTCGTACTTAAATATGGAACTAACCATTCCAATTTTCGCTGTCTCTTATACACATCTCCGAGCCCACGAGACC
+
BBBBAFAADABBGGGEGFFFGGGHHHHGGHHGHHFGFHGGFGHAFHHEFGEF1FHFHHHHHHHHHHHHHGGGGGHHGGGGGGHHHHHHHHEHHHGFFHGFHHFHHHHGGGHHHFEAEGGHHGHHBHGHHHEHHGFHGG?DGGHGGG?FGG
@M02034:409:000000000-BFKT7:1:1105:11434:24548 1:N:0:24
AAAGTCGAGGTGCCTAAAGTGGCAACCCAGACTTATCCT
+
BBBBBFAB3DABGGGGBFGGGGFFFHHGGH2FHD55D55
@M02034:409:000000000-BFKT7:1:1105:13939:24548 1:N:0:24
AAAGTCGAGGTGCCTAAAGTGGCAACCCAGACTGGGAAGAAGGTTGGTGGTGTAGAGCTTCCTGTAGCCGCATGGCGTTCGTACTTAAATATGGAACTAACCATTCCAATTTTCGCTGTCTCTTATACACATCTCCGAGCCCACGAGACC
+
BBBBCFBCCCCCGGGGGGGGGGGHHHHGGHHGHHHHHHGHHHHGGHGGFGGGHHHHHHHHHHHHHHHHHGGEGGHHGGGGGGHHHHHHHHHHHHBGGHHHHHHHHHGHHHHHHHGGGGGHHHHHHHHHHHHHGHHHGDGGGGHGGFGCFE
@M02034:409:000000000-BFKT7:1:1105:18765:24550 1:N:0:24
AAAGTCGAGGTGCCTAAAGTGGCAACCCAGACTTCTTCTGCTGTTGGTGGTGTAGAGCTTCCTGTAGCCGCATGGCGTTCGTACTTAAATATGGAACTAACCATTCCAATTTTCGCTGTCTCTTATACACATCTCCGAGCCCACGAGACC
+
ABBBAFAADDAAGGGGGGGGGBFGHHHGGHGGHB55DGA555BFBF2EEGGFEHHFGHHHHHHFGHHHHGG0EEHHGGGGGGFGHHDFFHGHHGFBGGFGGFDGHHHGHHHHHHGFGEFHHGHHEGDFGHHHHGGFDD/BFGHGFG?DGG
@M02034:409:000000000-BFKT7:1:1105:17487:24551 1:N:0:24
AAAGTCGAGGTGCCTAAAGTGGCAACCCAGACTGAGAGGGAGGTTGGTGGTGTAGAGCTTCCTGTAGCCGCATGGCGTTCGTACTTAAATATGGAACTAACCATTCCAATTTTCGCTGTCTCTTATACACATCTCCGAGCCCACGAGACC
+
BBCCCFABBCCCGGGGGGGGGGGHHHHGGHHGHHHHHHGGFFGGHHGFFGEGHHHFHBGHHGHHHHHHHGGEFGHGGGGFGFGHHHHFHHFHHHHHHHGHHHHHHHGDHGHHHHGGGGGFHGHHHHHHFHDHCHHFGCCFGFHGGFGGDF
@M02034:409:000000000-BFKT7:1:1105:13298:24555 1:N:0:24
AAAGTCGAGGTGCCTAAAGTGGCAACCCAGACTCAGTTTTAGGTTGGTGGTGTAGAGCTTCCTGTAGCCGCATGGCGTTCGTACTTAAATATGGAACTAACCATTCCAATTTTCGCTGTCTCTTATACACATCTCCGAGCCCACGAGACC
+
ABCCCFCCCCCCGGGGGGGGGGGHHHHGGGHGHFFFGHHHHHHHHHGEFGEFGHHGHHHHHHHGHHHGHGG>EGHFGGCGGFFEGHHFHHFHHHGFHHHHFGFHHHFGHHHGHHGFGGEHHHGHFHGHEHGHHHGFGCFGGEFGG/CGGG
@M02034:409:000000000-BFKT7:1:1105:9372:24560 1:N:0:24
AAAGTCGAGGTGCCTAAAGTGGCAACCCAGACTAGGAGGAGTGTTGGTGGTGTAGAGATTCCTGTAGCCGCATGGCGTTCGTACTTAAATATGGAACTAACCATTCCAATTTTCGCTGTCTCTTATACACATCT
+
>3>A>B>>A2>>BFGB4BBB5BABFBBAFEGFHH3BFFEA2BF55AAB1EAA1BFGD5D5ADAFB5DD3AE>EA?1>E/FEFF??B@@BBBGDGG3BB333?3BFB44?E3FHH@?EE?BFBFDDGBD32?BBF
@M02034:409:000000000-BFKT7:1:1105:15631:24560 1:N:0:24
AAAGTCGAGGTGCCTAAAGTGGCAACCCAGACTGCGTCTAAGGTTGGTGGTGTAGAGCTTCCTGTAGCCGCATGGCGTTCGTACTTAAATATGGAACTAACCATTCCAATTTTCGCTGTCTCTTATACACATCTCCGAGCCCACGAGACC
+
ABAABFBBBBABGGGGGGGDGGGHHHHGGHHGHHHGGGGHHHHGGHGFFGEFGHHGHHHHHHHHHHHHHGGGGGHHGGGGGGHHHHHHHHHHHHHGHHHGHHHHHHGHHHHHHHGGGGGGHHHHHHHHGHEHFHFFDBBFGGGGGGGGGG
@M02034:409:000000000-BFKT7:1:1105:25458:24560 1:N:0:24
AAAGTCGAGGTGCCTAAAGTGGCAACCCAGACTGTTTTTCTGGTTGGTGGTGTAGAGCTTCCTGTAGCCGCATGGCGTTCGTACTTAAATATGGAACTAACCATTCCAATTTTCGCTGTCTCTTATACACATCTCCGAGCCCACGAGACC
+
CCCCCFCCBDBCGGGGGGGGGGGGHHHGGHHGHHHHHHGHHHHHHGGGGGEGGHHFHHGHHHHHHHHGHGGFFGHGGGGGGGHHHHHHFHHGHHGFHHHGHHGHHHHHHGHHHHGGGGGHHHHHHHHHFHGGHHGGG@CFGGHGGGGGGA
@M02034:409:000000000-BFKT7:1:1105:6770:24562 1:N:0:24
AAAGTCGAGGTGCCTAAAGTGGCAACCCAGACTTTTGTTTATGTTGGTGGTGTAGAGCTTCCTGTAGCCGCATGGCGTTCGTACTTAAATATGGAACTAACCATTCCAATTTTCGCTGTCTCTTATACACATCTCCGAGCCCACGAGACC
+
3>AABFBBBBAAGGGGGGGGGGGHHHHGGHDFHHHHHGHHHHHHHHHGGGEFHHHFHHHHHGHHHHHHHGGGGGHGGGGGGGHHHHHFFHHHHHHHGHGGHHHHGHHH4GHHHHGGGGEFHHHHHHHHHHHHFHFHGGCCGGHGGGFGGG
@M02034:409:000000000-BFKT7:1:1105:9391:24567 1:N:0:24
AAAGTCGAGGTGCCTAAAGTGGCAACCCAGACTAGT
+
CCDDCFBCCCCCGGGGGGGGGGGHHHHGGHHGH335
@M02034:409:000000000-BFKT7:1:1105:15617:24572 1:N:0:24
AAAGTCGAGTTGCCTAAAGTGGCAACCCAGACTGCGTCTAGGGGTG
+
AAA?ADA?D425BBGGFBGGCFEHHHHGGGHGHC3A2AEG5BC2AA
@M02034:409:000000000-BFKT7:1:1105:20982:24574 1:N:0:24
AAAGTCGAGGTGCCTAAAGTGGCAACCCAGACTTGGTGGCCGGTTGGTGGTGTAGAGCTTCCTGTAGCCGCATGGCGTTCGTACTTAAATATGGAACTAACCATTCCAATTTTCGCTGTCTCTTATACACATCTCCGAGCCCACGAGACC
+
ACBCCFCCCCCCGGGGGGGGGGGHHHHGGHHGHHHHHGGHHGGGGGGGGGGFHHHHHHHHHHHHHHHHHGGEGGHGGGGGGGHHHHHGHHHHHHHHHHHHHHHHHHGHHHHHHHGGGGGHHHHHHHHHHHGHHHHHGGGGGGHGGDGGGG
@M02034:409:000000000-BFKT7:1:1105:25353:24575 1:N:0:24
AAAGTCGAGGTGCCTAAAGTGGCAACCCAGACTTAGCGTACGGTTGGTGGTGTAGAGCTTCCTGTAGCCGCATGGCGTTCGTACTTAAATATGGAACTAACCATTCCAATTTTCGCTGTCTCTTATACACATCTCCGAGCCCACGAGACC
+
AAAABFBABBAAGGGF4GGGGGEFHHHGGHHGHHHFHGEEEEGHGGGGFGEFHHHDGHGHHHHGFHHGHGGEEFHHGGGGGGGHHHHGEGHHGBFFFHGGHHHHHHFDHGHGHHGGGDDHHHGHFHEFEHHGGGGDDGGC<FHGGCGGGF
@M02034:409:000000000-BFKT7:1:1105:21276:24588 1:N:0:24
AAAGTCGAGGTGCCTAAAGTGGCAACCCAGACTAAGAAGCCTGTTGGTGGTGTAGAGCTTCCTGTAGCCGCATGGCGTTCGTACTTAAATATGGAACTAACCATTCCAATTTTCGCTGTCTCTTATACACATCTCCGAGCCCACGAGACC
+
CCCCCFB@BCCCGGGGGGGFGGGHHHHGGHHGHBEGFBGHHHGGHHHEFGFFGFHBGHHHHHHHHHHHFGGEFGHHGAEGGGGHHHHHFHHHHHHGHHHHFCGGGFHHFHGHHHGGGGGHHHHHHGHHHHBGHHGFG?GFGAHGGFCFGA
@M02034:409:000000000-BFKT7:1:1105:7501:24588 1:N:0:24
AAAGTCGAGGTGCCTAAAGTGGCAACCCAGACTTCGGGTTCTGTTGGTGGTGTAGAGCTTCCTGTAGCCGCATGGCGTTCGTACTTAAATATGGAACTAACCATTCCAATTTTCGCTGTCTCTTATACACATCTCCGAGCCCACGAGACC
+
AABAAFAADBABGGGGGGGGBGFGHHHGGHHGHFFFGGFGHHFHFHHGFGGGGDGAFFEHFHHHFFGEHGG@EFHCEGGEEFBGGHGBGHFHHFB3FGGHFF3GGGH4EGEHFD</EA?3?FF?1BD2B11FHDG1C/<B@FGGC@CGGE
@M02034:409:000000000-BFKT7:1:1105:17506:24601 1:N:0:24
AAAGTCGAGGTGCCTAAAGTGGCAACCCAGACTGGGTGGGGGTTGGTGGTGTAGAGCTTCCTGTAGCTGCATGGCGTTCGTACTTAAATATGGAACTAACCATTCCAATTTTCGCTGTCTCTTATACACATCTCCGAGCCCACGAGACC
+
BBBBBFBBBDBBGGGGFGGGGGGHHHHGGHHGHHHHFFGGGGGGGGEGGFFHHHGHHHHHGHHHHHHHHHHHHHHGGGGGGGHHHHH3GGFHHHHEFEFGFFGHHGHGGHHHGG?FGDGGHFHGGFGHGDGH2FHGCGGCGHFFGCFDG
@M02034:409:000000000-BFKT7:1:1105:8864:24605 1:N:0:24
AAAGTCGAGGTGCCTAAAGTGGCAACCCAGACTAAGGGGAAGGTTGGTGGTGTAGAGCTTCCTGTAGCCGCATGGCGTTCGTACTTAAATATGGAACTAACCATTCCAATTTTCGCTGTCTCTTATACACATCTCCGAGCCCACGAGACC
+
BCBCCFABBCABGGGGGGGGGGGHGGHGGHHGHHHHHHGGGGGHFGGEFGEFGHHFHHHHHHHHHHHHHGGGGGHHFGGGGFGHHHHGHHFHHHGFGHGHHHGHHHHGGGHHHHGGGFEGHGHHHHHHHHFHHHGGECGGGGHE?<CGGG
@M02034:409:000000000-BFKT7:1:1105:13748:24605 1:N:0:24
AAAGTCGAGGTGCCTAAAGTGGCAACCCAGACTCAGACGCCTGTTGGTGGTGTAGAGCTTCCTGTAGCCGCATGGCGTTCGTACTTAAATATGGAACTAACCATTCCAATTTTCGCTGTCTCTTATACACATCTCCGAGCCCACGAGACC
+
CCCCCFCBBBBCGGGGGGGGGGGHHHHGGHHGHHHHHHGGGHHGHHHGFEEFHGHHHHHHHHHHHHHHHGGEGGHHGGGGGGFHHHHHHHHHHHHHHHHGHHHHHHHHHHHHHFGGGGGGHHHHHHHHHHHHHHHHGCGGGGHGGGCDGG
@M02034:409:000000000-BFKT7:1:1105:8432:24610 1:N:0:24
AAAGTCGAGGTGCCTAAAGTGGCAACCCAGACTAATACGCGGGTTGGTGGTGTAGAGCTTCCTGTAGCCGCATGGCGTTCGTACTTAAATATGGAACTAACCATTCCAATTTTCGCTGTCTCTTATACACATCTCCGAGCCCACGAGAC
+
AABC>DABCDABGGGGGGGFEGGHHHHGGHHGHHHH55A22AEEGEGEEFEFFGHHGFHHHFHGFGHHHFGEGGHHFGGGGGHHGHHHHHHHGHHGCGFFGHFHHHHHHHHHHGGGGGGGHGHHHHHHHBFGHHHFE@@CFGHGGGGGG
@M02034:409:000000000-BFKT7:1:1105:6881:24620 1:N:0:24
AAAGTCGAGGTGCCTAAAGTGGCAACCCCGACTAGTAAGCATGTTGGTGGTGTAGATCTTCCTGTAGCCGCATGGCGTTCGTACTTAAATATGGTACTAACCATTCCAATTTTCGCTGTCTCTTATACACATCTC
+
AAABBFABDBB?GGGGF4GDAGEGBCGF22AEE2BG5BDB553DAA2A11BBEAG5A5AA5DBGHEH5FEE0EEG1E1E1E>B11BB@DE@GHE444F4FFFBHHBHHFGHB4D/EGFE3BBFFFF222?FC1FG
@M02034:409:000000000-BFKT7:1:1105:20421:24623 1:N:0:24
AAAGTCGAGGTGCCTAAAGTGGCAACCCAGACTCGTATGTTGGTTGGTGGTGTAGAGCTTCCTGTAGCCGCATGGCGTTCGTACTTAAATATGGAACTAACCATTCCAATTTTCGCTGTCTCTTATACACATCTCCGAGCCCACGAGACC
+
AABCCFBCCCBBGGGGGGGGGGGHHHHGGHHGHHGHFHHHHHHFGGGGGGFFGHHGHHHHHHHHHHHHHGGEFGHHGGGGGGGHHHHHHHHHGHFHGHHGHHHHHHHHHGHHHHGGGGFFHHHHHHHHHHGHGHHGGFCGGFHGGGGGGG
@M02034:409:000000000-BFKT7:1:1105:8433:24628 1:N:0:24
AAAGTCGAGGTGCCTAAAGTGGCAACCCAGACTAATACTTGTGTTGGTGGTGTAGAGCTTCCTGTAGCCGCATGGCGTTCGTACTTAAATATGGAACTAACCATTCCAATTTTCGCTGTCTCTTATACACATCTCCGAGCCCACGAGAC
+
CCCCCF3ADBABGGGGGGGGGGGHHHHGGHHGHHHHGGHFGHGHHHGGGGECAEG5F5GGH3EGEFFGF10ABEGBEE@1?EEEFGFGGHB4FGFF@GG3B1FGFH4GEFHHHGC/FEF3G4FGEF?BFF2FCBFDC??DGA/?B@F/E
@M02034:409:000000000-BFKT7:1:1105:9228:24647 1:N:0:24
AAAGTCGAGGTGCCTAAAGTGGCAACCCAGACTCAGTCTTTGGTTGGTGGTGTAGAGCTTCCTGTAGCCGCATGGCGTTCGTACTTAAATATGGAACTAACCATTCCAATTTTCGCTGTCTCTTATACACATCTCCGAGCCCACGAGACC
+
>?AA>BA>A>AAG4FBCFFGBFFHEFFEFHHFHHHHDFF5FFFBBAEBEEEFBFGFDFHGEGGFFBG5FEE>EEGCEFFGFGFGGHHF@GHGHHHECHFBGHBFHBFEFFFHGHGFGGFHHGGHEHHFFGBGHHFFF@FGGGHFFG/?CF
@M02034:409:000000000-BFKT7:1:1105:13841:24651 1:N:0:24
AAAGTCGAGGTGCCTAAAGTGGCAACCCAGACTGCGTTGCGTGTTGGTGGTGTAGAGCTTCCTGTAGCCGCATGGCGTTCGTACTTAAATATGGAACTAACCATTCCAATTTTCGCTGTCTCTTATACACATCTCCGAGCCCACGAGACC
+
ABBCCFCCCCABGGGGGGGGGEFHHHHGGHHGHHHGGGGGGGGGHHHGGGEFGHHGHHHHHGHHHHHHHGGFGGHHGGGGGGGHHHHHHHHHHHHHGHHHHHHHHHHHHHHHHGFDGGGHHHHHHHHHFHHHHHHHGCGGGGHGGGGGGG
@M02034:409:000000000-BFKT7:1:1105:9246:24654 1:N:0:24
AAAGTCGAGGTGCCTAAAGTGGCAACCCAGACTCAGTCTTTGGTTGGTGGTGTAGAGCTTCCTGTAGCCGCATGGCGTTCGTACTTAAATATGGAACTAACCATTCCAATTTTCGCTGTCTCTTATACACATCTCCGAGCCCACGAGACC
+
BBBBBFBBBBAAGGGGGGGGGGGHHHHGGHHGHHHHHHHHHHHHHGGGGGEFHHHHHHHHHHHHHHHHHGGEFGHHGGGGGGHHHHGGHHGHHFDGHHHHHHHHHHHHHHHHHHGGGGGHHHHHHHHHFHHHHHGHGCCDGGHGGCCDGG
@M02034:409:000000000-BFKT7:1:1105:20627:24666 1:N:0:24
AAAGTCGAGGTGCCTAAAGTGGCAACCCAGACTTTGAATCATGTTGGTGGTGTAGAGCTTCCTGTAGCCGCATGGCGTTCGTACTTAAATATGGAACTAACCATTCCAATTTTCGCTGTCTCTTATACACATCTCCGAGCCCACGAGACC
+
AAAABDAADB2AGGGGGGGGGBEFFHFGCGFGHHHHFHHHGHHHGHHEFEEFGGHEFHHHHHHHHHHHHGGEGFHFEFGGGEGHHHHFHHGHHGF3FGGGHGGHHHHFFGHHHHGGGGEHHHHGGHGBDHFHHHFFDDGCCGGGGCGGGE
@M02034:409:000000000-BFKT7:1:1105:16095:24666 1:N:0:24
GCTCTTAAAGAGGAGAAAGGTCATGTGTTTGAGGGCTTCTAACTTTACTCAGTTCGTTCTCGTCGACAATGGCGGAACTGGCGACGTGACTGTCGCCCCAAGCAACCTGTCTCTTATACACATCTCCGAG
+
>3AAAFDFFDFFGGGCFGGGFGFFHHCHHHHHGGGGHHHHHFHHHHHHHHHGHHGGGHFGFFFEEEEGGFFGGGGEEGHFHGGEEGGGHGFH33FGEE??EGFF00FGFGFHFHHDGFFDG1FGFDF//>
@M02034:409:000000000-BFKT7:1:1105:23225:24668 1:N:0:24
AAAGTCGAGGTGCCTAAAGTGGCAACCCAGACTATGAAGCATGTTGGTGGTGTAGAGCTTCCTGTAGCCGCATGGCGTTCGTACTTAAATATGGAACTAACCATTCCAATTTTCGCTGTCTCTTATACACATCTCCGAGCCCACGAGACC
+
CCCCCFBCBBABGGGGGGGGGGGHHHHGGHGGHHHHHHHHHHHHHHHGGGGFHHHHHHHHHHHHHHHHHGGGGGHHGGGGGGGHHHHGFHGHHHHHHHHGHHHHHHGHHHHHHHGGGGGGHHHHHHHHHHFHBHHFGFGGGGHGGGGGDF
@M02034:409:000000000-BFKT7:1:1105:9233:24669 1:N:0:24
AAAGTCGAGGTGCCTAAAGTGGCAACCCAGACTCAGTCTTTGGTTGGTGGTGTAGAGCTTCCTGTAGCCGCATGGCGTTCGTACTTAAATATGGAACTAACCATTCCAATTTTCGCTGTCTCTTAT
+
>?AA>FAADDABGGGB4AGGFGGHHFFGFGHGHGB355DAD5BB2AEAAEAFABD5FDBAFFHFB5FBBAA>EEHFGEEAEA2GEGBB3B@FGF@3BB3@30?BG444BFG4FBE<EE/BB4BGGD
@M02034:409:000000000-BFKT7:1:1105:11474:24672 1:N:0:24
AAAGTCGAGGTGCCTAAAGTGGCAACCCAGACTAAGAAGCAGGTTGGTGGTGTAGAGCTTCCTGTAGCCGCATGGCGTTCGTACTTAAATATGGAACTAACCATTCCAATTTTCGCTGTCTCTTATACACATCTCCGAGCCCACGAGACC
+
BBBBBFABBBBBGGGGGGGGGGGHHHHGGHECGHFHGHHG3FHGGHGECFGCFFGAFDFCBFFHFGHGFFE>EFHAEGGGEECFGHH@EGHFGHF3FGFGGF3FGGG4FGDHFDEEFGEFFHHHFG3DGHGFCGHDD/@D/FHFG@CEGE
@M02034:409:000000000-BFKT7:1:1105:23606:24674 1:N:0:24
AAAGTCGAGGTGCCTAAAGTGGCAACCCAGACTGCGGGGGGGGTTGGTGGTGTAGAGCTTCCTGTAGCCGCATGGCGTTCGTACTTAAATATGGAACTAA
+
CCCCCFCCCCCCGGGGFGGGGGGHHHHGGHHGHFHGGGGCFGFFFFFFEDDE9/B/9:999FFFFFFBFDF@DDF.@ABEFD/9EFF:9BFFFF//BBFF
@M02034:409:000000000-BFKT7:1:1105:19461:24675 1:N:0:24
AAAGTCGAGGTGCCTAAAGTGGCAACCCAGACTTCGTTGTTGGTTGGTGGTGTAGAGCTTCCTGTAGCCGCATGGCGTTCGTACTTAAATATGGAACTAACCATTCCAATTTTCGCTGTCTCTTATACACATCTCCGAGCCCACGAGACC
+
BCCCCFBCCCCCGGGGGGGGGGGHHHHGGHHGHHHGHHHFGHHGHGGEGGGGHHHHHHHHHHHHHHHHHGGGGGHHGGGGGGHHHHHGHHHHHGHHHHHHHHHHHHGHHHHHHHGGGGGHHHHHHHHHGHFHFHFHGFGGGGHGGGGGGG
@M02034:409:000000000-BFKT7:1:1105:17064:24680 1:N:0:24
AAAGTCGAGGTGCCTAAAGTGGCAACCCAGACTAAGACTACGGTTGGGTGTAGAGCTTCCTGTAGCCGCATGGCGTTCGTACTTAAATATGGAACTAACCATTCCAATTTTCGCTGTCTCTTATACACATCTCCGAGCCCACGAGACCAG
+
BCBCCFBBDCABGGGGGGGGGGGHHHHGGHGGHGHHGHHHHDEHFGGGEGGHGFHGHHHHHHHHHHGGGEEGGHGGGGGFHHHHGFFHHHHGDHFHHHGHGGHHGHHHHHHHGGGGGHHHHHFHGHGHHHHHHGGDGGGGHGGGGGGGHC
@M02034:409:000000000-BFKT7:1:1105:13220:24689 1:N:0:24
AAAGTCGAGGTGCCTAAAGTGGCAACCCAGACTCTTAATTATGTTGGTGGTGTAGAGCTTCCTGTATCCGCATGGCGTTCGTACTTAAATATGGAACTAACCATTCCAATTTTCGCTGTCTCTTATACACATCTCCGAGCCCACGAGACC
+
AAA?ADA?DDBBGGGGCFEGGGGHGHHGGHHGHHHHDFHDFFFFHHHFFDEFGFFHGHHHFGGFEB5BFEGEFFHHGGGGGGHHGHHG3BEFFFFFHFFGHGFBFBGGHHGHHG/EGGGGHHHHHHGHEGBFHGFB?B<CCFEFCGGDGG
@M02034:409:000000000-BFKT7:1:1105:13231:24703 1:N:0:24
AAAGTCGAGGTGCCTAAAGTGGCAACCCAGACTCTTAATTATGTTGGTGGTGTAGAGCTTCCTGTAGCCGCATGGCGTTCGTACTTAAATATGGAACTAACCATTCCAATTTTCGCTGTCTCTTATACACATCTCCGAGCCCACGAGACC
+
DCCDCFBBCCCCGGGGGGGFGGGHHHHGGHHGHGHHHHHFHGHGHHHGGGEFGHHHHHHHHHHHHHHHHGGEGGHHGGGGGGHHHHHHHHHHHGHHHHGHHHHHHHHHHHHHHHGGGGFBHHHHHHEHHHFHHHFGGG?CFGHGGGGGGG
@M02034:409:000000000-BFKT7:1:1105:22771:24704 1:N:0:24
AAAGTCGAGGTGCCTAAAGTGGCAACCCAGACTAAGGCTGGGGTTGGTGGTGTAGAGCTTCCTGTAGCCGCATGGCGTTCGTACTTAAATATGGAACTAACCATTCCAATTTTCGCTGTCTCTTATACACATCTCCGAGCCCACGAGAC
+
ABBBBFBB@BBBGGGGFGGGGGGHHHHGGHHGH33FHHHH22AEFGGGGGGGHHHBHHHHHHHHHHHHHGGEFGHHGEGGGGHHHHHHHHHHHHHHHHHHHHHHHHGHHHHHHHGGGGGHHHHHHHHHHHHHHHFHGCCGGGHGGGGGG
@M02034:409:000000000-BFKT7:1:1105:22903:24718 1:N:0:24
AAAGTCGAGGTGCCTAAAGTGGCAACCCAGACTAATAATTAGGTTGGTGGTGTAGAGCTTCCTGTAGCCGCATGGCGTTCGTACTTAAATATGGAACTAACCATTCCAATTTTCGCTGTCTCTTATACACATCTCCGAGCCCACGAGACC
+
ABCCCFCABBABGGGGGGGGGGGHHHHGGHGGHHHHHHHGHHHGHHGGGGGGGHHHHGHHHHHHHHHHHGGEGGGFGGGGGGHHHF@BGGHHHHBFGGFGEGFGHHFHFHGHHFEGGGGHHHHHGFHHGFBHHGHHD/CF/FHGCCCCDF
@M02034:409:000000000-BFKT7:1:1105:10425:24723 1:N:0:24
AAAGTCGAGGTGCCTAAAGTGGCAACCCAGACTGGGTGTGGGGTTGGTGGTGTAGAGCTTCCTGTAGCCGCATGGCGTTCGTACTTAAATATGGAACTAACCATTCCAATTTTCGCTGTCTCTTATACACATCTCCGAGCCCACGAGACC
+
AB?AAFAADAABGGGGGGGGGFGGHHHGGFHEHHACBAAFEFGBEAFEFDACFFGDGHHFGHHGGGGFHEFEGEGHGCEGGGHGGHFFFHFHHHGBFFFFHFGGHHGHBGHGHHGGGGGDGFFHFHGGFHEHHHHFGBCCFGHGGGFEAF
@M02034:409:000000000-BFKT7:1:1105:25943:24728 1:N:0:24
AAAGTCGAGGTGCCTAAAGTGGCAACCCAGACTTCGAGGCTTGTTGGTGGTGTAGAGCTTCCTGTAGCCGCATGGCGTTCGTACTTAAATATGGAACTAACCATTCCAATTTTCGCTGTCTCTTATACACATCTCCGAGCCCACGAGACC
+
ABBBBF3A?DAAGGGGGGGGFGGHGHHGGHHGHHHGCBAAHHEHHCFEAFGFGEG5ADGGHFHHHHFFH?@0EEHFGFGEGEBGHHHDGHHHHHFHGHGHHGHHHHG?BFFHHG<EFE?GHHGHGHGFGCBGHHHBD?DGCGEFGGGDFG
@M02034:409:000000000-BFKT7:1:1105:9212:24729 1:N:0:24
AAAGTCGAGGTGCCTAAAGTGGCAACCCAGACTAGTAAGAAGGTTGGTGGTGTAGAGCTTCCTGTAGCCGCATGGCGTTCGTACTTAAATATGGAACTAACCATTCCAATTTTCGCTGTCTCTTATACACATCTCCGAGCCCACGAGACC
+
ABCCBFABDBAAGGGGGGGGGGGHHHHGGHGGHHHHHGGFHHHHGFEEFGGFHFHDGHHHHGHHHGHHHGGEEGHHGGGGGFEHHHGGHHHHHHHGHHGHHHFHHHHHFGGHHH/EFFFHHGHHHHHHHHGHHFHFGGGGGFHFGCGGGG
@M02034:409:000000000-BFKT7:1:1105:19834:24733 1:N:0:24
AAAGTCGAGGTGCCTAAAGTGGCAACCCAGACT
+
CCCCCFBCBCBCGGGGGGGGGGGHHHHGGHHGH
@M02034:409:000000000-BFKT7:1:1105:17563:24734 1:N:0:24
AAAGTCGAGGTGCCTAAAGTGGCAACCCAGACTGGGGGGGGGGTTGGTGGTGTAGAGCTTCCTGTAGCCGCATGGCGTTCGTACTTAAATATGGAACTAACCATTCCAATTTTCGCTGT
+
CCCCCFBBCCCCGGGGGGGGGGGHHHHGGHHGHHGHGGGGFFFFBF?DFA:EEBF:BBFFFFFFFBFFBDF99DFADFAADA/AAFFFFFBFFFFFBBF0FF0BFFFF0BFFFB:.A.A
@M02034:409:000000000-BFKT7:1:1105:11986:24743 1:N:0:24
AAAGTCGAGGTGCCTAAAGTGGCAACCCAGACTTGTGGGCTGGTTGGTGGTGTAGAGCTTCCTGTAGCCGCATGGCGTTCGTACTTAAATATGGAACTAACCATTCCAATTTTCGCTGTCTCTTATACACATCTCCGAGCCCACGAGACC
+
CCCCCFBBCCBCGGGGGGGGGGGHHHHGGHHGGHHHHGGGHGGGGGEEFGEFHHHGHHHHHHHHHHHHGGFEFGHHGGGEGEGHHHHBHH4GHFFGFGFGHHGHHHGHHHHHHHGGGGGHHHHHHGFHGHFFHHFFDD@CGGGGGGGGGG
@M02034:409:000000000-BFKT7:1:1105:12859:24750 1:N:0:24
AAAGTCGAGGTGCCTAAAGTGGCAACCCAGACTAATACGAAGGTTGGTGGTGTAGAGCTTCCTGTAGCCGCATGGCGTTCGTACTTAAATATGGAACTAACCATTCCAATTTTCGCTGTCTCTTATACACATCTCCGAGCCCACGAGACC
+
DDDDDFCCBCCCGGGGGGGGGGGHHHHGGHHGHHHHGHHGHGGHHHGGGGEFHHHGHHHHHHHHHHGGHGGEEGHHGGGGGGHHHHGGHHHHHHHHGHHHHHHHHHHHHHHHHFEGGGGGHHHHHHHHHHGHHHHGGGGGGGHGGGGGGG
@M02034:409:000000000-BFKT7:1:1105:8551:24754 1:N:0:24
AAAGTCGAGGTGCCTAAAGTGGCAACCCAGACTCCG
+
>>AA>BA11@>AGFGB11BAA1FFG0BAFFHCB11E
@M02034:409:000000000-BFKT7:1:1105:15408:24760 1:N:0:24
AAAGTCGAGGTGCCTAAAGTGGCAACCCAGACTAGGGAGCGTGTTGGTGGTGTAGAGCTTCCTGTAGCCGCATGGCGTTCGTACTTAAATATGGAACTAACCATTCCAATTTTCGCTGTCTCTTATACACATCTCCGAGCCCACGAGACC
+
BBBBBFBBDBABGGGGGGGGGGGHHHHGGHHGHHGFHC?EEGGGHHHEFGGGHHHFHHHHHHHHHHHHHGGEFGHGGGGGGGFHHHFEGHHHHHBFGHHGHHHHHGHFGGHHHHGGGGGHHHHHHHHGGHHHHHHGGFGGGGHGGCCGFF
@M02034:409:000000000-BFKT7:1:1105:8571:24772 1:N:0:24
AAAGTCGAGGTGCCTAAAGTGGCAACCCAGACTCCGGTATGGGTGGTGGTGTAGAGCTTCCTGTAGCCGCATGGCGTTCGTACTTAAATATGGAACTAACCATTCCAATTTTCGCTGTCTCTTATACACATCTCCGAGCCCACGAGACCA
+
BBBBBFBBBBBBGGGGGGGGGGGHHHHGGHHGHHH?2AA2F22BBEAF1E1AFEDFD3BG3FGHHHGFEF@EEFGEFFGEGHEFHHH3FFFDGFG3GDFHA3FGH4G4BFFHHCAE?CGHHHH?FFFGGFFHGHHG?D?CGECDFGDFG>
@M02034:409:000000000-BFKT7:1:1105:18320:24780 1:N:0:24
AAAGTCGAGGTGCCTAAAGTGGCAACCCAGACTAGGCTGCAGGTTGGTGGTGTAGAGCTTCCTGTAGCCGCATGGCGTTCGTACTTAAATATGGAACTAACCATTCCAATTTTCGCTGTCTCTTATACACATCTCCGAGCCCACGAGACC
+
CCCCCFABBCCCGGGGGGGGGGGHHHHGGHHGHHHGHHHGHHHHHHGEGGGGHHHHHHHHHHHHHHHHHGGGGGHHGGGGGGFHHHHGFHHHHHHHGHHHHGHHGHHHHGHHHHGGGGGGHHHHHHFGHHFHHHHHGFGGGGHGGGGDDF
@M02034:409:000000000-BFKT7:1:1105:14659:24784 1:N:0:24
AAAGTCGAGGTGCCTAAAGTGGCAACCCAGACTTGTCGGGTGGTTGGTGGTGTAGAGCTTCCTGTAGCCGCATGGCGTTCGTACTTAAATATGGAACTAACCATTCCAATTTTCGCTGTCTCTTATACACATCTCCGAGCCCACGAGACC
+
A?ABAD>ADDB4AFGGGGCGGGFHHHHG2FGGGHBGGGGGFFGGGGGGGG11AGGFHFHFGHHHHBBGHGGGGEHHGGGGGGHHHHGE3FDGHHFHFFBFCHGFGGHHHHFHHHEGGGGHHDFHBHGHGH2GHH2<<//>@FFGG?D?<<
@M02034:409:000000000-BFKT7:1:1105:14669:24800 1:N:0:24
AAAGTCGAGGTGCCTAAAGTGGCAACCCAGACTTGTCGGGTGGTTGGTGGTGTAGAGCTTCCTGTAGCCGCATGGCGTTCGTACTTAAATATGGAACTAACCATTCCAATTTTCGCTGTCTCTTATACACATCTCCGAGCCCACGAGACC
+
CCCCDFCCDDABGGGGGGGGGGGHHHHGGHHGHHHHHGGGGGGGFGGGGGEFHHHGHHHHHHHHHHHHHGGGGGHHGGGGGGGHHHHHHHHHHHHHHHHHHHHHHHHHHGHHHHGGGGGHHHHHHHHHGHHHHHFHGFCGGGHGGGGGGG
@M02034:409:000000000-BFKT7:1:1105:11340:24821 1:N:0:24
AAAGTCGAGGTGCCTAAAGTGGCAACCCAGACTTAGAAGAAGGTTGGTGGTGTAGAGCTTCCTGTAGCCGCATGGCGTTCGTACTTAAATATGGAACTAACCATTCCAATTTTCGCTGTCTCTTATACACATCTCCGAGCCCACGAGACC
+
3AABBFBBBBAACGGDGGGGFFGHHHHGGHCFHGGHGGHGHFFGFGCEGGEFHHHGHHHHHHHHHHGHHGGEEEHHGGGFGGHHHHFFGHHHHHHHHHHGHHHHHHHGHHHHHHGGGGGHHHHHHHHHHGHGFHGGG//BCFHGFFGGGG
@M02034:409:000000000-BFKT7:1:1105:19940:24838 1:N:0:24
AAAGTCGAGGTGCCTAAAGTGGCAACCCAGACTTCTCCTTATGTTG
+
CCCCCFCCCCBCGGGGGGGGGGGHHHHGGHHGHF5DG5A55DFG55
@M02034:409:000000000-BFKT7:1:1105:8714:24848 1:N:0:24
AAAGTCGAGGTGCCTAAAGTGGCAACCCAGACTCATGATACGGTTGGTGGTGTAGAGCTTCCTGTAGCCGCATGGCGTTCGTACTTAAATATGGAACTAACCATTCCAATTTTCGCTGTCTCTTATACACATCTCCGAGCCCACGAGACC
+
1AAAAFAADDAA1FGGGGGGGFFHHHHGGHHGHGHGHHHHHGGFFGGEFGEFFGHHGHHHGCGFFGHGGAEEEEHFEGGEFEGHHHFGHHGHHHBFFHFHHHHGFHGHHHHHHHGGGGGFHHHHHHGHHFGFFFGHCCCGGAGFC@CCCC
@M02034:409:000000000-BFKT7:1:1105:13700:24854 1:N:0:24
AAAGTCGAGGTGCCTAAAGTGGCAACCCAGACTGGGTATGGTGTTGGTGGTGTAGAGCTTCCTGTAGCCGCATGGCGTTCGTACTTAAATATGGAACTAACCATTCCAATTTTCGCTGTCTCTTATACACATCTCCGAGCCCACGAGACC
+
BBBBBFBBBBABGGGGGFGGGGGGHHHGCAGFHHHHGHGGHHHHEHHGGGGFHHHFHHHHHHHHHHHHHFGGFGHHGFEFGEGHHHHFGHFHHHFFGHFFHGHHHHHGFGHHHHEGGGGHHHHHFH3FGHGGHHHGG@FCFGHFGGGGGE
@M02034:409:000000000-BFKT7:1:1105:8646:24860 1:N:0:24
AAAGTCGAGGTGCCTAAAGTGGCAACCCAGACTCTGACGTCTGTTGGTGGTGTAGAGCTTCCTGTAGCCGCATGGCGTTCGTACTTAAATATGGAACTAACCATTCCAATTTTCGCTGTCTCTTATACACATCTCCGAGCCCACGAGACC
+
A>AAABA3ADABGGGGGGGGGCGGHHHGG2BFHF3FGGGB2B2ADA2EFDB1A3GFHGHB5BBFB5FEFEEEEBFGEGEF1E2??GFDFGD4E3B3BGF3BGBFFBEGFFGHFHGGGFEBGHHHHHFGGFBGHFFHDCC?C//F@C/C/?
@M02034:409:000000000-BFKT7:1:1105:12932:24875 1:N:0:24
AAAGTCGAGGTGCCTATAGTGGCAACCCAGACTCATCATCAGGTTGGTGGTGTAGAGCTTCCTGTAGCCGCATGGCGTTCGTACTTAAATATGGAACTAACCATTCCAATTTTCGCTGTCTCTTATACACATCTCCGAGCCCACGAGACC
+
CBCCCFBBCBBCGGGGGGGGGGGHHHHGGHHGHF3FD55F5BGGHHGGGGGGHHHHHHHHHHHHHHHGHGGGGGHHGGGGGGGHHHHHHHHHHHGGFHHHHHHHHHGHHHHHHGGGGGGFHHHHHHHHHHGHHHFHGCCGGGHGGGGGGG
@M02034:409:000000000-BFKT7:1:1105:21993:24877 1:N:0:24
AAAGTCGAGGTGCCTAAAGTGGCAACCCAGACTGGAGGAATGTTGGTGGTGTAGAGCTTCCTGTAGCCGCATGGCGTTCGTACTTAAATATGGAACTAACCATTCCAATTTTCGCTGTCTCTTATACACATCTCCGAGCCCACGAGACCA
+
ABAABFAABBBBGFGFFGGGGGGHHHHGGHHGHHHHHGGHHHHHHHEGGGFHGHFHHHHHHHHHHGHHGGGGGHHGGGGGFHHHHHGGHFGHGEFHGGHFHGHHHHHEGHHHHGGGGGGHHHHHHHFHFGHHHHGGGGCCGHGGC/DDFF
@M02034:409:000000000-BFKT7:1:1105:15870:24881 1:N:0:24
AAAGTCGAGGTGCCTAAAGTGGCAACCCAGACTGTTGGTGGTGTAACTCTTCCTGTAGCCGCATGGCGTTCGTACTTAAATATGGAACTAACCATTCCAATTTTCGCTGTCTCTTATACAATCTCCGAGCCCACGAGACTCCTGAG
+
ABAABFAABBBBGGGGGGGGGGGHHHHGGHHGHHFHHAEFGFGHH5A5FGHGHHHHHHHHGGEEGHHGEGGGGHGHHFFHGHFFGBFHHGGHHHHHHHHDGGHHFGGGGGDFHHHHHHHHFHB4?B//BC@FGF@/</?DB2GGGC
@M02034:409:000000000-BFKT7:1:1105:8645:24882 1:N:0:24
AAAGTCGAGGTGCCTAAAGTGGCAACCCAGACTCTGACGTCTGTTGGTGGTGTAGAGCTTCCTGTAGCCGCATGGCGTTCGTACTTAAATATGGAACTAACCATTCCAATTTTCGCTGTCTCTTATACACATCTCCGAGCCCACGAGAC
+
A@ABAFBADDBBGGGGGGGGFGFHHGHGGHHGHGHGGGEAABFFHGHEFGEFFFGGGFGHBGHGFDFFGEFEEEHGEGGGGGHHHHHGFGGHHHGFGGEFBGFFHFDFHGHHHHGEGFEGHFHH4FBDFCBGGHGFECC</FEGDGGGG
@M02034:409:000000000-BFKT7:1:1105:12852:24882 1:N:0:24
AAAGTCGAGGTGCCTAAAGTGGCAACCCAGACTAATAAGCAGGTTGGTGGTGTAGAGCTTCCTGTAGCCGCATGGCGTTCGTACTTAAATATGGAACTAACCATTCCAATTTTCGCTGTCTCTTATACACATCTCCGAGCCCACGAGACC
+
BAAABFAADBABGGGGGGGGGGEHHHHGGHHGHHHGBFGEA3FBBFEG2?EFAGGD55BF5FEDF5ABFGG@EEF1>>>FE12??EGB@4FGF33@BFGG3B3FGDFB4FGHFG/EG?EB?GFEEG3DDCGHFHHFG?DG?//F@?CAAE
@M02034:409:000000000-BFKT7:1:1105:8591:24889 1:N:0:24
AAAGTCGAGGTGCCTAAAGTGGCAACCCAGACTATGATTAGTGTTGGTGGTGTAGAGCTTCCTGTAGCCGCATGGCGTTCGTACTTAAATATGGAACTAACCATTCCAATTTTCGCTGTCTCTTATACACATCTCCGAGCCCACGAGACC
+
AAAAAF?>DDABGGGGGBFG5GGHHHHGGGGGHFGHDGHFFHHHHHHEFGBBGGHBGHHHGHHHHHHGHGGFGGHHGGGFGGHHHHEFHGFFGHEFFHF3GHGHGHHFGHHHHHGCGGEBHHHHFGBGDGBGFG?DE>BC?A/FC//CDE
@M02034:409:000000000-BFKT7:1:1105:8570:24889 1:N:0:24
AAAGTCGAGGTGCCTAAAGTGGCAACCCAGACTATGATTAGTGTTGGTGGTGCAGAGCTTCCTGTAGCCGCATGGCGTTCGTACTTAAATATGGAACTAACCATTCCAATTTTCGCTGTCTCTTATACACATCTCCGAGCCCACGAGAC
+
?B?>ADAAABABGGGFFGGGGABCFHHAFGE2FFGH5AD5FFG5BFGEFEEF3AD5ABFF5BFFABBAAAA0EAGBEEEFEEF1B@FG3BEDEG33FBGFBF3BFFFBGGBFFFE?EFE?GBFFB4D?BFDGFHH??/BD/FGAB@C?A
@M02034:409:000000000-BFKT7:1:1105:24164:24890 1:N:0:24
AAAGTCGAGGTGCCTAAAGTGGCAACCCAGACTCCGACTTCTGTTGGTGGTGTAGAGCTTCCTGTAGCCGCATGGCGTTCGTACTTAAATATGGAACTAACCATTCCAATTTTCGCTGTCTCTTATACACATCTCCGAGCCCACGAGACC
+
AABABFAADBABGGGGGGGFGGGGHHHGGHHGHHHDEFCGHHHHHHHGGGGGEFGDHHHHHGHGHGHFFEEEFFFFEFEF1ECGGHH3FGBGFH3EFHHGFFBFGDG4EGBH4?/EFEEGHHHH3F3?FFFFHGGBD/<?CEHGG//?EF
@M02034:409:000000000-BFKT7:1:1105:8953:24902 1:N:0:24
AAAGTCGAGGTGCCTAAAGTGGCAACCCAGACTGAGCATTAGGTTGGTGGTGTAGAGCTTCCTGTAGCCGCATGGTGTTCGTACTTAAATATGGAACTAACCATTCAATTTTCGCTGTCTCTTATACACATCTCCGAGCCCACGAGACC
+
BBBBBFBBBBBBGGGGCGGGGGGHHHHGGHHGHH33F3BE555ADAE2A2ECABGBF5A35FFFHD5AAAE0BE?5BBEDE?2BFGG33BD4FF33BFGH3?3BF4@44B?GH@/>/<BFHHH4F4FE333F43F?@F/BFGGC/</??
@M02034:409:000000000-BFKT7:1:1105:24151:24903 1:N:0:24
AAAGTCGAGGTGCCTAAAGTGGCAACCCAGACTCCGACTTCTGTTGGTGGTGTAGAGCTTCCTGTAGCCGCATGGCGTTCGTACTTAAATATGGAACTAACCATTCCAATTTTCGCTGTCTCTTATACACATCTCCGAGCCCACGAGACC
+
CCCCCFABBCBCGGGGGGGGGGGHGHHGGHHGHHHGGGGGHHHHHFHFFGEFGHHGHHHHHHHHHHHHHGGGGGHHGGGGGGFHHHHHHHHHHHFHHHHHHHHHHHHHHHHHHGGGGGGGFHHHHHHGHHGHHHHHGGGGGGEGGGGGCF
@M02034:409:000000000-BFKT7:1:1105:20594:24908 1:N:0:24
AAAGTCGAGGTGCCTAAAGTGGCAACCCAGACT
+
CCCCCFCCCCCCGGGGGGGGGGGHHHHGGHHGH
@M02034:409:000000000-BFKT7:1:1105:18528:24931 1:N:0:24
AAAGTCGAGGTGCCTAAAGTGGCAACCCAGACTATTGATCTTGTTGATGTTGTAGTGGT
+
CCCCCFCCCCBCGGGGFGGGGGGHHHHGGHAFH3D555D55DGH525D55D525DA315
@M02034:409:000000000-BFKT7:1:1105:21830:24966 1:N:0:24
AAAGTCGAGGTGCCTAAAGTGGCAACCCAGACTAGTCCGAGTGTTGGTGGTGTAGAGCTTCCTGTAGCCGCATGGCGTTCGTACTTAAATATGGAACTAACCATTCCAATTTTCGCTGTCTCTTATACACATCTCCGAGCCCACGAGACC
+
CCCCCFCCCCBBGGGGGGGGGGGHHHHGGHGGHHHHHHGGGGHHHHHEFGEFHHHGHHHHHHHHHHHHHGGGGGHHGGGGGFHHHHHHGHHHHHHGHHHHHHHHHHHHGHHHHHGGGGEHHHHHGHHHHHGHGHHHGGCGGGHGGGGGGE
@M02034:409:000000000-BFKT7:1:1105:7712:24981 1:N:0:24
AAAGTCGAGGTGCCTAAAGTGGCAACCCAGACTAGGATTCAGGTTGGTGGTGTAGAGCTTCCTGTAGCCGCATGGCGTTCGTACTTAAATATGGAACTAACCATTCCAATTTTCGCTGTCTCTTATACACATCTCCGAGCCCACGAGACC
+
ABBBBFBBDBBBFGGGGGGGEDFFHHHGGHHFHGHHHHHHHHCHGGCFGFGFHHHFBGHHHFHHHHFHGEGEEEHGGEGGGGFGHHGGGHGHGHHBGHBGHHGHHHHHFGGHHHFDGEGHHHHHHHHHGGHHHHHGD@DGGGHGGCGGGG
@M02034:409:000000000-BFKT7:1:1105:21068:24984 1:N:0:24
AAAGTCGAGGTGCCTAAAGTGGCAACCCAGACTGGGCGTGAGGTTGGTGGTGTAGAGCTTCCTGTAGCCGCATGGCGTTCGTACTTAAATATGGAACTAACCATTCCAATTTTCGCTGTCTCTTATACACATCTCCGAGCCCACGAGACC
+
CCCCBFBCCCCCGGGGGGGGFGGHGHHGGHHGHHG2AEGGEEHFFHEEFFGGHHHFHHHHFGHHHGFHHGG0EFHCEGGGGGGHGFFBGHHGGH3DFGHHGFDGHFFHHGFHHH@GGGCGHHHFFHFHFHHHHHBGECC/CFHGG<DCDF
@M02034:409:000000000-BFKT7:1:1105:17340:24991 1:N:0:24
AAAGTCGAGGTGCCTAAAGTGGCAACCCAGACTTTTT
+
BBBBBDAADDAAGGGFBFGGGGFFHHHGGHDGHHDGF
@M02034:409:000000000-BFKT7:1:1105:23663:24994 1:N:0:24
AAAGTCGAGGTGCCTAAAGTGGCAACCCAGACTCCGTGGAATGTTGGTGGTGTAGAGCTTCCTGTAGCCGCATGGCGTTCGTACTTAAATATGGAACTAACCATTCCAATTTTCGCTGTCTCTTATACACATCTCCGAGCCCACGAGACC
+
BCCCCFBBBBBBGGGGGGGGGGGHHHHGGGGGHHHGHGGGHHHHHHHGGGEFHHHFHHHHHGHHHHHHHGGEGGHHGGGGGGHHHHHHHHGHHHHHHHHHHHHHHHGHHHGHHHGGGGGHHGHHHHHHHHHHHHHHGCGCGGGGGGGCGG
@M02034:409:000000000-BFKT7:1:1105:7699:24994 1:N:0:24
AAAGTCGAGGTGCCTAAAGTGGCAACCCAGACTAGGATTCAGGTTGGTGGTGTAGAGCTTCCTGTAGCCGCATGGCGTTCGTTCTTAAATATGGAACTAACCATTCCAATTT
+
BBBBBFBBDBABGGGGGGGGGGGHHHHGGHHGHH3GE5FFBGHHAGC222FE13D5DA3BAFGHDEA5AAF0EE?1>>>?EA3??@E4FGH4BE33B@FH303B34F?4B?F
@M02034:409:000000000-BFKT7:1:1105:13331:25003 1:N:0:24
AAAGTCGAGGGTGCCTAAAGTGGCAACCCAGACTAATAAGAAGGTTGGTGGTGTAGAGCTTCCTGTAGCCGCATGGCGTTCGTACTTAAATATGGAACTAACCATTCCAATTTTCGCTGTCTCTTATACACATCTCCGAGCCCACGAGAC
+
BCCBBFBBCCCCGGGFGGGGGGGGHHHHGGHHGHHHHHGHHHHHGHHGFGGGGHHHHHHHHHHHHHHHHHGGGGGHHGGGGGEHHHHGHHHHHHHFDGHHHHHFGHHHHHGHHHHGGGGGHHHHHHHHGHGHHHHHGGGGGGGHGGGGGG
@M02034:409:000000000-BFKT7:1:1105:17349:25006 1:N:0:24
AAAGTCGAGGTGCCTAAAGTGGCAACCCAGACTTTTTTGATTGTTGGTGGTGTAGAGCTTCCTGTAGCCGCATGGCGTTCGTACTTAAATATGGAACTAACCATTCCAATTTTCGCTGTCTCTTATACACATCTCCGAGCCCACGAGACC
+
BCCCCFBCCCBBGGGGGGGGGGGHHHHGGHHGHHHHHEEEGHHHHHEEF1EFFEGAFFGGGFHFGHHFF1E>EEGFC>EFFE2?FGH@DGHHHE3BFEHHB?3GDBHDGGGHG4/EFEEGFHFGGH3BGFGFHFG2C/BCGFHGG/@DGG
@M02034:409:000000000-BFKT7:1:1105:9020:25030 1:N:0:24
AAAGTCGAGGTGCCTAAAGTGGCAACCCAGACTAAGAAGAATGTTGGTGGTGTAGAGCTTCCTGTAGCCGCATGGCGTTCGTACTTAAATATGGAACTAACCATTCCAATTTTCGCTGTCTCTTATACACATCTCCGAGCCCACGAGACC
+
CCCCCFAABBAAGGGGGGGFGGGHHHHGGHHGHHAGHHHFHGHHHHHFFGGGHHHHHHHHHHHHHHHHHGGAEGHHGGGGGGHHHHHGHHHHHFHGHHHHHHGHHHHGFHHHHHGGGGGHHGHHHHHHHHFHHHGGGGFFGGHGGCGGGG
@M02034:409:000000000-BFKT7:1:1105:12356:25030 1:N:0:24
AAAGTCGAGGTGCCTAAAGTGGCAACCCAGACTGGGTCGAGTGTTGGTGGTGTAGAGCTTCCTGTAGCCGCATGGCGTTCGTACTTAAATATGGAACTAACCATTCCAATTTTCGCTGTCTCTTATACACATCTCCGAGCCCACGAGACC
+
AAABA@AADBAAGGGGGFGGFGFCFGC2FGFEHHH2BGE2EAAFGGEAFEAFGHHBGHHHFEFHHHHGHGGEFGHHGGGGGACGGHHGFHFHHGFGHHHGHHHGHGHHGGGHHHGGGGEFHFHGGGFGHHHHFFGBE/BDCGGFGGGGDE
@M02034:409:000000000-BFKT7:1:1105:13041:25032 1:N:0:24
AAAGTCGAGGTGCCTAAAGTGGCAACCCAGACTAATAAGCATGTTGGTGGTGTAGAGCTTCCTGTAGCCGCATGGCGTTCGTACTTAAATATGGAACTAACCATTCCAATTTTCGCTGTCTCTTATACAGATCTCCGAGCCCACGAGACC
+
BCCCCFBBCCCCGGGGGGGGGGGHHHHGGHHGHHHHHHHHHHHHHHHGGGEFGHHGHHHHHHHHHHHHHGGGGGHHGGGGGFHHHHHHHHGFHHGHHHHHHHHHHHHHHHHHHHGGGGGGHHHHHHGFHGGHHHHHGGGGFGHGGGC?DF
@M02034:409:000000000-BFKT7:1:1105:12437:25038 1:N:0:24
AAAGTCGAGGTGCCTAAAGTGGCAACCCAGACTCTGTAGTCGGTTGGTGGTGTAGAGCTTCCTGTAGCCGCATGGCGTTCGTACTTAAATATGGAACTAACCATTCCAATTTTCGTTGTCTCTTATACACATCTCCGAGCCCACGAGACC
+
BBCCBFBACCCCGGGGGFGGGGGHHHHGGHHGHHHHGHHGHGGGGGGEFGEGHHHHHHHHHHHHHHHHHGGGGGHHGGGGGGHHHHHHHHHHHGHHGHGHHHGHHHHHHHHHHHGHHHGGHHHHHHHHGHGHHHHHGDGGGGHGGGGGGG
@M02034:409:000000000-BFKT7:1:1105:18987:25042 1:N:0:24
AAAGTCGAGGTGCCTAAAGTGGCAACCCAGACTAATCTTAAGGTTGGTGGTGTAGAGCTTCCTGTAGCCGCATGGCGTTCGTACTTAAATATGGAACTAACCATTCCAATTTTCGCTGTCTCTTATACACATCTCCGAGCCCACGAGACC
+
CCCCCFBCCCCCGGGGGGGGGGGHHHHGGHHGHGAFGGGGGGHHGFEGCEFFFGHAFFGFAGHFHFGDEFFEEFF1EEEGEEFGGGH3GGHFHF33FGFHGA?FGFHEHGGHHGEGGGEGHHGGGF4DGHFHHHHBFCGGGFHGGFGGGG
@M02034:409:000000000-BFKT7:1:1105:20608:25046 1:N:0:24
AAAGTCGAGGTGCCTAAAGTGGCAACCCAGACTAAGCGTGAGGTTGGTGGTGTAGAGCTTCCTGTAGCCGCATGGCGTTCGTACTTAAATATGGAACTAACCATTCCAATTTTCGCTGTCTCTTATACACATCTCCGAGCCCACGAGACC
+
BCCCCFCCCCCCGGGGGGGGGGGHHHHGGHHGHFDGFEFEEEHHC20EE?FFF3F5DA3F5GGFF5FAA?EEEEE1>?>1E?2??FHD3GHFEG33BFGH303FGFHEHGDHFFE/???GB3?FGHB?DGB2FFFHE?C</==C@/<EDG
@M02034:409:000000000-BFKT7:1:1105:9371:25051 1:N:0:24
AAAGTCGAGGTGCCTAAAGTGGCAACCCAGACTGTGTGTTAGGTTGGTGGTGTAGAGCTTCCTGTAGCCGCATGGCGTTCGTACTTAAATATGGAACTAACCATTCCAATTTTCGCTGTCTCTTATACACATCTCCGAGCCCACGAGACC
+
ABBCCFCBCCCCGGGGG4FGGGGHHHGFGHHGHHHHFGHHHHHGHHGEFGFFGGHGHHHHHGHHHHHHHGGEGGHGFGGGGFGHHHHFGGHHHHHHHHGHHHHHHHHFGGGHHHGGGGGHHHHHGGFHHFHHGHHFF?FFDGHGCCGGDE
@M02034:409:000000000-BFKT7:1:1105:9389:25055 1:N:0:24
AAAGTCGAGGTGCCTAAAGTGGCAACCCAGACTGTGTGTTAGGTTGGTGGTGTAGAGCTTCCTGTAGCCGCATGGCGTTCGTACTTAAATATGGAACTAACCATTCCAATTTTCGCTGTCTCTTATACACATCTCCGAGCCCACGAGACC
+
>AAABFBBBBBAGGGGGGGGGGGHHHHEGHHGHHHHHHHHHHHHGHGGGFEFHHHDGGHHHGHGHHHHHGGGGGHHGGFGGGEHHHHFHHFGHHHHHHHHHHHHHHHHEGHHHHGGGGGHHHHHGHHHHHFHHHGGFCGGGGHGGGGGGF
@M02034:409:000000000-BFKT7:1:1105:11640:25067 1:N:0:24
AAAGTCGAGGTGCCTAAAGTGGCAACCCAGACTTGGTATGGTGTTGGTGGTGTAGAGCTTCCTGTAGCCGCATGGCGTTCGTACTTAAATATGGAACTAACCATTCCAATTTTCGCTGTCTCTTATACACATCTCCGAGCCCACGAGACC
+
BCCBBFBCCCCCGGGGGGGGGGGHHHHGGHHGHHHGGHHGFHHHEHHGGGGFHHHFHHHHHHHHHHHHHGGEFGHHGGGGGGFHHHFGHHHHHHHHHHHHHHHHHHHHGGHHHHGGGGEHHHHHHHHHHHHHHHHHGGGGGGHGGFGFGF
@M02034:409:000000000-BFKT7:1:1105:24031:25067 1:N:0:24
AAAGTCGAGGTGCCTAAAGTGGCAACCCAGACTAAGAATAAGGTTGGTGGTGTAGAGCTTCCTGTAGCCGCATGGCGTTCGTACTTAAATATGGAACTAACCATTCCAATTTTCGCTGTCTCTTATACACATCTCCGAGCCCACGAGACC
+
CCCCCFCBBBBCGGGGGGGFGGGHHHHGGHHGHHHHGHHHHFHFFHGGGGEFGHHHHHHHHHHHHHHGHGGGGGHHGGGGGGGHHHHHHHHHHHGFHHGHHHHHHHGHHHHHHHGGGGGGHGHHHHHHGHHHHHHHGFGFGGHGGGGGGG
@M02034:409:000000000-BFKT7:1:1105:11135:25075 1:N:0:24
AAAGTCGAGGTGCCTAAAGTGGCAACCCAGACTAGTAATCAGGTTGGTGGTGTAGAGCTTCCTGTAGCCGCATGGCGTTCGTACTTAAATATGGAACTAACCATTCCAATTTTCGCTGTCTCTTATACACATCTCCGAGCCCACGAGACC
+
CCCCCFCCBCBCGGGGGGGGGGGHHHHGGHHGHHHHHHHHHHGHHHGGGGEFHHHHHHHHHHHHHHHHHGGGGGHHGGGGGGHHHHGGHHHHHHFHGHHHHHHHHHHHHHHHHHGGGGGGHHHHHHHHGHHHHHGGGCGGGGHGGDGGGF
@M02034:409:000000000-BFKT7:1:1105:9858:25145 1:N:0:24
AAAGTCGAGGTGCCTAAAGTGGCAACCCAGACTGAGTTGGGGGTTGGTGGTGTAGAGCTTCCTGTAGCCGCATGGCGTTCGTACTTAAATATGGAACTAACCATTCCAATTTTCGCTGTCTCTTATACACATCTCCGAGCCCACGAGACC
+
AAA?AFAABBAAGGGGGGGGGGGHHHHEGHHGHHGHHHFBCGFGEEGGFFEBGHHGGHHHHHHHHHHHHGGGGGHHGGGGGGGHHGFGHHDHHHHGHHGGHHHHHHHHHHHHHG<AGDBDFHHHHHGHFHGHHHHFG@FCDGHGGGCGDG
@M02034:409:000000000-BFKT7:1:1105:24723:25146 1:N:0:24
AAAGTCGAGGTGCCTAAAGTGGCAACCCAGACTAGTACGTATGTTGGTGGTGTAGAGCTTCCTGTAGCCGCATGGCGTTCGTACTTAAATATGGAACTAACCATTCCAATTTTCGCTGTCTCTTATACACATCTCCGAGCCCACGAGACC
+
BBBBBFAABBBBGGGGGGGGGGGHHHHGGHHGHFHHGHGHHHGHGHGEGGFFHHHHHGHHHGHHHHHHHGGEEGHHGGGGGGGHHHHGGHHHHGHHHHHGHHHHHHGHHHHHHHGGG?EFHFHHHH4FGHFHHGBGDC/@FFHGG?DGGG
@M02034:409:000000000-BFKT7:1:1105:9271:25149 1:N:0:24
AAAGTCGAGGTGCCTAAAGTGGCAACCCAGACTGGTTGGAGGGTGGTGGT
+
CCCCCFCBCBBCGGGGGGGGGGGHHHHGGHHGGH25A223B22B20E11B
@M02034:409:000000000-BFKT7:1:1105:13612:25171 1:N:0:24
AAAGTCGAGGTGCCTAAAGTGGCAACCCAGACTTGGCTGTCTGTTGGTGGTGTAGAGCTTCCTGTAGCCGCATGGCGTTCGTACTTAAATATGGAACTAACCATTCCAATTTTCGCTGTCTCTTATACACATCTCCGAGCCCACGAGACC
+
BCCCCFCBCCABGGGGGGGGGGGHHHHGGHHGHHHHHHGHHHHHHHHGGGEFHHHGHHHHHHHHHHHHHGGFGEHGGGGFGGHHHHGHHHHHHGGHHHHHHHGHHHHHHHHHHHGGGGGHHHHHHHFHHHHHHHHFGDGGGGFGGGGGGG
@M02034:409:000000000-BFKT7:1:1105:13720:25176 1:N:0:24
AAAGTCGAGGTGCCTAAAGTGGCAACCCAGACTGGTAAGGGGGTTGGTGGTGTAGAGCTTCCTGTAGCCGCATGGCGTTCGTACTTAAATATGGAACTAACCATTCCAATTTTCGCTGTCTCTTATACACATCTCCGAGCCCACGAGACC
+
AABBBFBBBBABGGGGGGGGGGGHHHHGGHHGHHHGHHHHHGGGGGGGGGEFGHHEHHHHHHHHHHHHHGCEEGHHGGGGGGHHHHGGHHHHHHHHGHGHHHFGHGHFHHHHHHFDGGGHHHHGHHHHGHHHHHGGFGGGGGHGGFFDGG
@M02034:409:000000000-BFKT7:1:1105:23246:25190 1:N:0:24
AAAGTCGAGGTGCCTAAAGTGGCAACCCAGACTAGGTGGAATGTTGGTGGTGTAGAGCTTCCTGTAGCCGCATGGCGTTCGTACTTAAATATGGAACTAACCATTCCAATTTTCGCTGTCTCTTATACACATCTCCGAGCCCACGAGACC
+
BCBCCFBBCBABGGGGGGGGGGGHHHHGGHHGHHHGFGGHHHHHHHHGFGGFGHHGFHHHGHHHHHHHGGGEFGHGGGGGGGFHHHGGHHHHHHFFGHHFFHFHHGFFHHHHHHGGGGGGHHHHHFFHHHHHHHFHDDFFGGHGGGGGGG
@M02034:409:000000000-BFKT7:1:1105:19634:25196 1:N:0:24
AAAGTCGAGGTGCCTAAAGTGGCAACCCAGACTAAGGCGTTGGTTGGTGGTGTAGAGCTTCCTGTAGCCGCATGGCGTTCGTACTTAAATATGGAACTAACCATTCCAATTTTCGCTGTCTCTTATACACATCTCCGAGCCCACGAGACC
+
AAAAAFBB@BBBGGGGBFGGGGGHHHFGGHHGHHHGHHGGGGHGEFGEFGEFHHGGHHHHGHHHHHHHHGG?EGHHGFFFGEFHHHHGFFFHHHGHFHHHFHHHHHHFHHHHHHGGGGFFHHHHGHGGFHHEGHHHGG/DFGHGGGGGGF
@M02034:409:000000000-BFKT7:1:1105:6698:25205 1:N:0:24
AAAGTCGAGGTGCCTAAAGTGGCAACCCAGACTAAGAGGTAGGTTGGTGGTGTAGAGCTTCCTGTAGCCGCATGGCGTTCGTACTTAAATATGGAACTAACCATTCCAATTTTCGCTGTCTCTATACACATCTCCGAGCCCACGA
+
AAAABFAAD@ABFGGGGGGGGGGFHGHGGHGFHG3B3AB3BFFHHH2ACEFFHBGDDFGHHGHHFHHFFEE>EGHGGGEGFEFHHHHF3GHHHHEFFHHFFF3BGFH4BFGHHF<EGEGHHGG?B3B3F2?233BB>B<CF/?/A
@M02034:409:000000000-BFKT7:1:1105:6713:25219 1:N:0:24
AAAGTCGAGGTGCCTAAAGTGGCAACCCAGACTAAGAGGTAGGTTGGTGGTGTAGAGCTTCCTGTAGCCGCATGGCGTTCGTACTTAAATATGGAACTAACCATTCCAATTTTCGCTGTCTCTATACACATCTCCGAGCCCACGAGACCA
+
BCCCCFBCCCBBGGGGGGGGGGGHHHHGGHGGHHHHFHHGHHDHGGGGGGFFHHHHHHHHHHHFGHHHHGGGGGHHGGGGEGHHHHHFHHHHHHGHHHFGFHGHHHGFHHHHHHGGGGGGHHHHHHEHHHHHHHHGCDGGGHGGGGFDGE
@M02034:409:000000000-BFKT7:1:1105:23774:25224 1:N:0:24
AAAGTCGAGGTGCCTAAAGTGGCAACCCAGACTAATAGTGAGGTTGGTGGTGTAGAGC
+
ABCCCFBCCCCCGGGGGGGGGGGHHHHGGHA2CDAF5FGHABGHFHCF22FE13D555
@M02034:409:000000000-BFKT7:1:1105:23873:25230 1:N:0:24
AAAGTCGAGGTGCCTAAAGTGGCAACCCAGACTTGTCCGCCGGTTGGTGGTGTAGAGCTTCCTGTAGCCGCATGGCGTTCGTACTTAAATATGGAACTAACCATTCCAATTTTCGCTGTCTCTTATACACATCTCCGAGCCCACGAGACC
+
AAABBFBBBBBBGGGGGGGGGGGHHHHGGGHGHC3FGHGAEEFAEG?EF1EAGAF55AGH5GEF5F55E1>>B?GAEEECEEG/FFFBGH4FFB33BF33BFGGHB4BBBGHHH/FG/?2BBF2FG222@2FC2FHD/@C<C/?-<A.CC
@M02034:409:000000000-BFKT7:1:1105:20121:25234 1:N:0:24
AAAGTCGAGGTGCCTAAAGTGGCAACCCAGACTGGTCTGAAGGTTGGTGGTGTAGAGCTTCCTGTAGCCGCATGGCGTTCGTACTTAAATATGGAACTAACCATTCCAATTTTCGCTGTCTCTTATACACATCTCCGAGCCCACGAGACC
+
BBBCCFBBCCAAGGGGGGGGGGGHHHHGGHHGHHHHHHHEHHHGGHGGGGBFGGHHHHHHHFHFHHHHHGGFGGHHFEGGGEGFHHHHHHHHHHHHGHGGHHHHHHHHHHHHHGGGGGFFHGHHEHHHFGFHHHHHF@FCFGHGGGGGGE
@M02034:409:000000000-BFKT7:1:1105:19272:25237 1:N:0:24
AAAGTCGAGGTGCCTAAAGTGGCAACCCAGACTAAGCAGGATGTTGGTGGTGTAGAGCTTCCTGTAGCCGCATGGCGTTCGTACTTAAATATGGAACTAACCATTCCAATTTTCGCTGTCTCTTATACACATCTCCGAGCCCACGAGACC
+
CCCCCFBBBCABGGGGGFGGGGGHHHHGGHGGHHGHCBFG2GHHHHHGGGGFHHHHHHHHHHHHHHHHHGGGGGHHGGGGGGHHHHHHHHHHHHFHFHHHHHHHHHHHHHHHHHGGGGGHHHGHFHHHHHHHHHHHGCCGGGHGG@CFGG
@M02034:409:000000000-BFKT7:1:1105:9752:25237 1:N:0:24
AAAGTCGAGGTGCCTAAAGTGGCAACCCAGACTAAGTCGATGGTTGGTGGTGTAGAGCTTCCTGTAGCCGCATGGCGTTCGTACTTAAATATGGAACTAACCATTCCAATTTTCGCTGTC
+
BBBBAFAADBBAGGGFGGGGGEFGHHHGAGDGH33ADDE2AA2BFEEEA1EFFDG5FAAF5AGHGFHFBEG>EGGCEAEEEB2?CFEB3FFEFB3BBFGGF0DG3?G4?B?FG4<EF//?
@M02034:409:000000000-BFKT7:1:1105:12169:25249 1:N:0:24
AAAGTCGAGGTGCCTAAAGTGGCAACCCAGACTGCTAGTCTGTTGGTGGTGTAGAGCTTCCTGTAGCCGCATGGCGTTCGTACTTAAATATGGAACTAACCATTCCAATTTTCGCTGTCTCTTATACACATCTCCGAGCCCACGAGACCA
+
BBBBBFA3DDBBGGGGCGGG5GFGHHHGGHHGHHHHFFHFHGHHGHEAEG2GGGHHFFHGGHHHHHHFDEGGGHH?FGGGGHFHHHE3FGHGEHFBHGHHGEGHHDGGHHHHHEDG?<FGBFG4GGHGH1GHHHHGCCGGGHGC?CDGGF
@M02034:409:000000000-BFKT7:1:1105:11674:25255 1:N:0:24
AAAGTCGAGGTGCCTAAAGTGGCAACCCAGACTCATCGGCATGTTGGTGGTGTAGAGCTTCCTGTAGCCGCATGGCGTTCGTACTTAAATATGGAACTAACCATTCCAATTTTCGCTGTCTCTTATACACATCTCCGAGCCCACGAGACC
+
BCCCBFBCCBBCGGGGGGGGGGGHHHHGGHHGHGCGGFGG2AFFGHEBAEFEFFF5EGEGGHHHGFHEHFG>EEF1>EEGDEFHGHGHHHHHHFDBFHHHBG3BFEF??FFHFBEFFD?FF4GFDFDDGHGGHHFDEC?C@/FG/@/AFE
@M02034:409:000000000-BFKT7:1:1105:6486:25263 1:N:0:24
AAAGTCGAGGTGCCTAAAGTGGCAACCCAGACTTATACTAATGTTGGTGGTGTAGAGCTTCCTGTAGCCGCATGGCGTTCGTACTTAAATATGGAACTAACCATTCCAATTTTCGCTGTCTCTTATACACATCTCCGAGCCCACGAGACC
+
>1A>AFAA1>>AFGGGFGGGFGGGHHHGGHFFHH1DGFHFGHGHGBGFGGEBGHHFHHHHHGHHHHHHHGGEGEHHGEEFFGGHGHGGGHGHHHGGHHFGHHHHHHHHHHHHHHGGGFEFHHHHHHHHGHGHHHHGGCGCGGHGGGGGGF
@M02034:409:000000000-BFKT7:1:1105:14940:25264 1:N:0:24
AAAGTCGAGGTGCCTAAAGTGGCAACCCAGACTACTAAGAAGGTTGGTGGTGTAGAGCTTCCTGTAGCCGCATGGCGTTCGTACTTAAATATGGAACTAACCATTCCAATTTTCGCTGTCTCTTATACACATCTCCGAGCCCACGAGACC
+
CCCCCFCCDDCAGGGGGGGGGGGGHHHGGHHGHHHHHHHHHHHHGHGEFGEFGHHHHHHHHHHHHHHHHGGGGGHHGGGGGFFHHHHHHHHHHHHHGHHGHHHHHHHHHHHHHGGGGGGHHHHHHHHHGHGHHHHFGGGGGGHGGGGGGF
@M02034:409:000000000-BFKT7:1:1105:6473:25275 1:N:0:24
AAAGTCGAGGTGCCTAAAGTGGCAACCCAGACTTTGAAGTAGGTTGGTGGTGTAGAGCTTCCTGTAGCCGCATGGCGTTCGTACTTAAATATGGAACTAACCATTCCAATTTTCGCTGTCTCTTATACACATCTCCGAGCCCACGAGACC
+
AABCCFCCCCBAGGGGGGGFGGGHHHHGGHHGHHHHHFHDGGHHHHGFFGEFGHHHHHHHHHHHGHHGHEFEEGHFEFGFGGHHHHHFHHFHHFFBGGBFFGBGHFGFGGFHHFGFGGGFHHHHHHFGBGFHGGFDDCFCGGHGGGGGGF
@M02034:409:000000000-BFKT7:1:1105:23374:25283 1:N:0:24
AAAGTCGAGGTGCCTAAAGTGGCAACCCAGACTAAGCCGCATGTTGGTGGTGTAGAGCTTCCTGTAGCCGCATGGCGTTCGTACTTAAATATGGAACTAACCATTCCAATTTTCGCTGTCTTTATACACATCTCCGAGCCCACGAGAC
+
AAABAFAADDBBGGGGGFFFFGGHHHHGGHHGHHHHHHGGGFGGHHGECEFFFBG5GHHHHHHGGFHGHFG>EGGFEGGGFEFGGGHFHFHHHGDBGGFFE0FGGFG4GGHHHGEFGGGGHHHHHHEHHBGGGFBD/BDBFHFGCG/C
@M02034:409:000000000-BFKT7:1:1105:17843:25284 1:N:0:24
AAAGTCGAGGTGCCTAAAGTGGCAACCCAGACTGTGGGGGGGGTTGGTGGTGTAGAGCTTCCTGTAGCCGCATGGCGTTCGTACTTAAATATGGAACTAACCATTCCAATTTTCGCTGTCTCTTATACACATCTCCGAGCCCACGAGACC
+
ABCCBFBABDABGGGGGGGFGGGHHHHGGHHGHHHHHGGGGGFFFFFDEFAEEFFFFFFFFFFFFFFFFFFFFFFFFFFFFFFFFFFFFFFFFFFFFFFFFFFFFFFFFFFFFFFFFFFEFFFFFFFFFFFFFFFFF;FFFFFFFAFFFE
@M02034:409:000000000-BFKT7:1:1105:13893:25295 1:N:0:24
AAAGTCGAGGTGCCTAAAGTGGCAACCCAGACTAATTCTAATGTTGGTGGTGTAGAGCTTCCTGTAGCCGCATGGCGTTCGTACTTAAATATGGAACTAACCATTCCAATTTTCGCTGTCTCTTATACACATCTCCGAGCCCACGAGACC
+
BBCCAFABDDBCGGGGGGGGGGFHHHHGGHHGHHHHHHHHHGHFGHHFEGEFFFFFFHHHHHHHHHHHGGGGGGHHGGGGGGHHHHHGHHHHHHHEFHFBEHGGHHGGFHGHHHGGGGGHHHHHHHHHGHBGGFF2C/CCGGHFC/CGGE
@M02034:409:000000000-BFKT7:1:1105:7165:25300 1:N:0:24
AAAGTCGAGGTGCCTAAAGTGGCAACCCAGACTCAGAAGAAGGTTGGTGGTGTAGAGCTTCCTGTAGCCGCATGGCGTTCGTACTTAAATATGGAACTAACCATTCCAATTTTCGCTGTCTCTTATACACATCTCCGAGCCCACGAGACC
+
?ABBBFAA>DAAGGGGGGGGGFFHGHHGGHHGHHHHHGHHHHFHFBEEEEGFFGHFFFHHHHHHHGHHHGGGGGHAEEFFGGGHFGB@FHHHH3BEFFGHHHEHHHHHHHHHHHEGGGEFHHGHHGHHGHHHHHHHGGGGGGHGGGGGGG
@M02034:409:000000000-BFKT7:1:1105:10820:25300 1:N:0:24
AAAGTCGAGGTGCCTAAAGTGGCAACCCAGACTTGGTTTTCTGTTGGTGGTGTAGAGCTTCCTGTAGCCGCATGGCGTTCGTACTTAAATATGGAACTAACCATTCCAATTTTCGCTGTCTCTTATACACATCTCCGAGCCCACGAGACC
+
?AAAAFABBBAAFGGGGGGGGGGGGHHGGHHGHHHHBGHGHHHHHHHGGGEFGHHFHHHHHHHFGHHHHGGFGGHGEEGGGGHHHHHFHHGHHGFHGHHHHHHHGHHHHHHHHHGGGGGHHGHHHHHHHHHHHHFHECGFGFHGGGGGGF
@M02034:409:000000000-BFKT7:1:1105:19354:25302 1:N:0:24
AAAGTCGAGGTGCCTAAAGTGGCAACCCAGACTAATGAGAGGGTTGGTGGTGTAGAGCTTCCTGTAGCCGCATGGCGTTCGTACTTAAATATGGAACTAACCATTCCAATTTTCGCTGTCTCTTATACACATCTCCGAGCCCACGAGACC
+
ABBBBFBBBBABGGGGGGGGGGGHHHHGGHHGHHHHHHHHHGGGGGGGGGFFGHHHHHHHHHHHHHHHHGGFGGHHGGGGGGEHHHHGHHHHHHGHFHGHHHHHHHHHHHHHHHGGGGFHHHHHHHFGHHFHHHGHGGGGGGHGGFGGGG
@M02034:409:000000000-BFKT7:1:1105:19192:25312 1:N:0:24
AAAGTCGAGGTGCCTAAAGTGGCAACCCAGACTGGTTTTCATGTTGGTGGTGTAGAGCTTCCTGTAGCCGCATGGCGTTCGTACTTAAATATGGAACTAACCATTCCAATTTTCGCTGTCTCTTATACACATCTCCG
+
>AAAAFBAD@>AGGGGFBGGBGDFHHGFDDHFCGHFHHGHHHHHHHHGFEEFHHFHHHGFHHHFE5FFFGG?EEHEFGGGG12GHBGFBE@GHHBBFCBECGBGGGF?DFFHH4>AE?GDBDFHBGF4FGBH2F3F?
@M02034:409:000000000-BFKT7:1:1105:20285:25312 1:N:0:24
AAAGTCGAGGTGCCTAAAGTGGCAACCCAGACTCCTCGTCCTGTTGGTGGTGTAGAGCTTCCTGTAGCCGCATGGCGTTCGTACTTAAATATGGAACTAACCATTCCAATTTTCGCTGTCTCTTATACACATCTCCGAGCCCACGAGACC
+
AAACBFCCCCCCGGGGGGGGGGGHHHHGGHHGGHHHHGHGGGHHHHHEFGFFGHHHHHHHHHHHHHHHHGGEGGHHGGGGGGHHHHHHHHHHHHGFFFHHHHGHHHHHHHHHHHGGGGGHHGHHHHFHFFFHGHHHGDGGGGHGGGGGGA
@M02034:409:000000000-BFKT7:1:1105:13906:25313 1:N:0:24
AAAGTCGAGGTGCCTAAAGTGGCAACCCAGACTAATTCTAATGTTGGTGGTGTAGAGCTTCCTGTAGCCGCATGGCGTTCGTACTTAAATATGGAACTAACCATTCCAATTTTCGCTGTCTCTTATACACATCTCCGAGCCCACGAGACC
+
BB3>AFBADB>ACGGGGGGFEGGGFGHGFFAFFDB5FGHFGGGEGFHECEEBGHHGFFHGHHHFHHHHHGGAEEHHGGGFE???GHEGHGGHHHFFFHHHHHGHHHHFHHGHGFE?EGEFFHHHGHHGDGBGGGHBD?@D/FGECDGD?C
@M02034:409:000000000-BFKT7:1:1105:12354:25318 1:N:0:24
AAAGTCGAGGTGCCTAAAGTGGCAACCCAGACTTAGAATACTGTTGGTGGTGTAGAGCTTCCTGTAGCCGCATGGCGTTCGTACTTAAATATGGAACTAACCATTCCAATTTTCGCTGTC
+
>1AA>DA1>AA1BFGFCFFDEGFGHHHFGGGGHHHCFHHHGGFDDGHBCE/BGGGHFGFHHH11BFGGGGG?E/BC@EEF/EGFGHHGHHFGH@BBGHEFFFFBGFFFHHHHHGEGG//B
@M02034:409:000000000-BFKT7:1:1105:11544:25327 1:N:0:24
AAAGTCGAGGTGCCTAAAGTGGCAACCCAGACTTGGAGGGGGGTTGGTGGTGTAGAGCTTCCTGTAGCCGCATGGCGTTCGTACTTAAATATGGAACTAACCATTCCAATTTTCGCTGTCTCTTATACACATCTCCGAGCCCACGAGACC
+
>AAABFBB?@2>BGGGBGGGGGGGFHHGGGHGHHHHB3AEGGGBCGGGGGBFGHHGGGHHHFHHHHHGGGCCDFHFDGGGGDCHHFFGHHBGHHC:CGCFHHCGHHEGHGHHHHGGGGEFFFFFBFFFFFBBFFBFG@G@BEEF?BBDDA
@M02034:409:000000000-BFKT7:1:1105:21644:25331 1:N:0:24
AAAGTCGAGGTGCCTAAAGTGGCAACCCAGACTTGGAAGAATGTTGGTGGTGTAGAGCTTCCTGTAGCCGCATGGCGTTCGTACTTAAATATGGAACTAACCATTTCAATTTTCGCTGTCTCTTATACACATCTCCGAGCCCACGAGACC
+
BBBBBFAABBBBGGGGGGGGGGGHHHHGGHHGHHBGHHHHHGHGGHEEFGAFHHGGHGHHHHHHHGHHHGGEGGHGGGEFGECGHHHGFHGGHHFFHHHBGHHGHGHFFHHHHHEGGFFHHHHHHH4B4BBGGHHGD?CCGEHG//ADGA
@M02034:409:000000000-BFKT7:1:1105:21625:25331 1:N:0:24
AAAGTCGAGGTGCCTAAAGTGGCAACCCAGACTTGGAAGAATGTTGGTGGTGTAGAGCTTCCTGTAGCCGCATGGCGTTCGTACTTAAATATGGAACTAACCATTTCAATTTTCGCTGTCTCTTATACACATCTCCGATCCCAC
+
BBBABFAA?DAAFGGGGGGGGGGHHHHGGHGGHHHCBH3GGBFGHHHGFGFGHGGHFHFHHFHHFHBGHGGCGGHGGEGGGGHHHGHDGHGFHB3EBGFHHHGHEHFGFGGHHHEEFEEGHGHGHHFEGHBGFHHHGC/<CHHH
@M02034:409:000000000-BFKT7:1:1105:12368:25333 1:N:0:24
AAAGTCGAGGTGCCTAAAGTGGCAACCCAGACTTAGAATACTGTTGGTGGTGTAGAGCTTCCTGTAGCCGCATGGCGTTCGTACTTAAATATGGAACTAACCATTCCAATTTTCGCTGTCTCTTATACACATCTCCGAGCCCACGAGACC
+
BBABAFBABBAAFGGGGGFAGFGHHHHGGEEFHHFHHGGHGHHHHHHEFGAFAGHFHFHHHFHHFHHHHGGEEEHAFGGGG1CGHHHHGHHHHHEFFHHHHHGHHHHEGGGHHHGGGGFFGHGBFHHHHGHFGGFDDBFCGGGFGFGFGF
@M02034:409:000000000-BFKT7:1:1105:19220:25338 1:N:0:24
AAAGTCGAGGTGCCTAAAGTGGCAACCCAGACTGTGTTTATGGTTGGTGGTGTAGAGCTTCCTGTAGCCGCATGGCGTTCGTACTTAAATATGGAACTAACCATTCCAATTTTCGCTGTCTCTTATACACATCTCCGAGCCCACGAGACC
+
BBBBBFBBBBBBGGGGFGGGGGGHHHHGGHHGHHHHHHHHHHHGGGGGGGEFGHHHHHGHHHHHHHHHHGGCEGHHGGGGGGHHHHHGHHHHHHHHHHHHHHGHHHGHHHHHHHGGGGGHHGHHHHFFFHGHHHFHGCGGGGHGGGGGGG
@M02034:409:000000000-BFKT7:1:1105:9114:25342 1:N:0:24
AAAGTCGAGGTGCCTAAAGTGGCAACCCAGACTGGGGATGTGGTTGGTGGTGTAGAGCTTCCTGTAGCCGCATGGCGTTCGTACTTAAATATGGAACTAACCATTCCAATTTTCGCTGTCTCTTATACACATCTCCG
+
BBBBCFCCCCCCGGGGGGGGGGGHHHHGGHFEH3AF22BF3FGHFGGFFGFGGFHGG5GHGHGHHFGGHFGEEGHGFDE1FEFHFHGHHFGHHGFFGHGHHFFHHHHFHHGHHHGGGGEGHHHHGFHHGGHE2?B2<
@M02034:409:000000000-BFKT7:1:1105:8100:25344 1:N:0:24
AAAGTCGAGGTGCCTAAAGTGGCAACCCAGACTCGTTTGCGTGTTGGTGGTGTAGAGCTTCCTGTAGCCGCATGGCGTTCGTACTTAAATATGGAACTAACCATTCCAATTTTCGCTGTCTCTTATACACATCTCCGAGCCCACGAGACC
+
>ABABFBBBBABGGGGGGGGGGGHHHHGGHGGHHGHGGGHGEFGHHEEFGGFFGHFHFHHHHHHHGHGFGGFGGHEFGGGGGGHHGGGHHHGHHFEFHGHGHBGHGHFHGHHHHGGGGFFHGHHHHHGGHHHGGFGDCCCFGGGGCGGGC
@M02034:409:000000000-BFKT7:1:1105:21640:25351 1:N:0:24
AAAGTCGAGGTGCCTAAAGTGGCAACCCAGACTTGG
+
CCCCCFBCBCCBGGGGGGGFGGGHHHHGGHHGHH3F
@M02034:409:000000000-BFKT7:1:1105:22791:25362 1:N:0:24
GCTCTTAAAGAGGAGAAAGGTCATGGGTGGTCAGGCTTCTAACTTTACTCAGTTCGTTCTCGTCGACAATGGCGGAACTGGCGACGTGACTGTCGCCCCAAGCAACCTGTCTCTTATACACATCTCCAGCCCACGAGACGTAGAGG
+
BBCCCFFFFFFFGGGGGGGGGGHGHHHHGGGHHHHHHGHHHHHHHHHFGHHHHHHGFHHGHGFGGEGEGHHHHGGEGGHHHHGGGGCFHGHFGHGHGGGFGHGFHHHHFHHHHHHHHFFFCGFCGHHHFFFGGGG-A>DA.FC.1<
@M02034:409:000000000-BFKT7:1:1105:22523:25362 1:N:0:24
AAAGTCGAGGTGCCTAAAGTGGCAACCCAGACTCGGCCTCCTGTTGGTGGTGTAGAGCTTCCTGTAGCCGCATGGCGTTCGTACTTAAATATGGAACTAACCATTCCAATTTTCGCTGTCTCTTATACACATCTCCGAGCCCACGAGACC
+
BCCCCFCCCCCCGGGGGGGGGGGHHHHGGHHGHHGGGGGHHHHHHHHEGGGGHHHGGHHHHHHHHHHHGGGEGGHGGGGGGGHGHHGHHHHHHHGGHHHHHGGHHHHHHHHHHHGGGGGHHGHHHHGHGGGHHHHEDCCGGGEGGCGGGG
@M02034:409:000000000-BFKT7:1:1105:22299:25368 1:N:0:24
AAAGTCGAGGTGCCTAAAGTGGCAACCCAGACTTAGAAGAATGTTGGTGGTGTAGAGCTTCCTGTAGCCGCATGGCGTTCGTACTTAAATATGGAACTAACCATTCCAATTTTCGCTGTCTCTTATACACATCTCCGAGCCCACGAGACC
+
BCCCCFCCCCCCGGGGGGGGGGGHHHHGGHHGHHHHHHHHHHHHHHHGGGGFHHHFHHHHHHHHHHHHHGGEEGHHGGGGGGHHHHHHHHHHHHHHHGHHHHHHHHHHHHHHHHGGGGGHHHHHHHHHGHHHHHHHGCGGGGHGGGGGGG
@M02034:409:000000000-BFKT7:1:1105:10172:25375 1:N:0:24
AAAGTCGAGGTGCCTAAAGTGGCAACCCAGACTCCTCCGCCTGTTGGTGGTGTAGAGCTTCCTGTAGCCGCATGGCGTTCGTACTTAAATATGGAACTAACCATTCCAATTTTCGCTGTCTCTTATACACATCTCCGAGCCCACGAGACC
+
CCCCCFBCCCBBGGGGGGGGGGGHHHHGGHHGHHHHHHGGGGHHHHHEFGGFHHHGHHHHHHHHAGHHHGG0EEHHGGGGGGFHHHFFHHHHHHHHHHHHHHGHHHHHHHHHHFGDD?GHHHHHHHHHGHFGHHHGG@@GGGHGGCFFGE
@M02034:409:000000000-BFKT7:1:1105:10683:25397 1:N:0:24
AAAGTCGAGGTGCCTAAAGTGGCAACCCAGACTCAGAATCAGGTTGGTGGTGTAGAGCTTCCTGTAGCCGCATGGCGTTCGTACTTAAATATGGAACTAACCATTCCAATTTTCGCTGTCTCTTATACACATCTCCGAGCCCACGAGACC
+
AABBBFBBBBBBGGGFGGGGGGGHHHHGGHHGHHHHHHHHHHHHHHGGGGEFGHHHHHHHHHHHHHHHHGGGGGHHGGGGGGHHHHHGHHHHHHHHHHHHHHHHHHHHHHHHHHGGGGGHHHHHHHHHHHGHHHHHGGGGGGHGG?DGGF
@M02034:409:000000000-BFKT7:1:1105:17433:25400 1:N:0:24
AAAGTCGAGGTGCCTAAAGTGGCAACCCAGACTAATAAGAAGGTTGGTGGTGTAGAGCTTCCTGTAGCCGCATGGCGTTCGTACTTAAATATGGAACTAACCATTCCAATTTTCGCTGTCTCTTATACACATCTCCGAGCCCACGAGACC
+
A@BB>D?>D@BBGGFBFGBGGGFHHHGGGFHGGHHHHFHHGHHFFHGGFGGGHHHHHGHHHHHHGFHHHGGGGGFHGG@FEGHHHHHGGDEFHE3EFFBGFHEHHF4DGHHHHGGFG?EFHHFFDBFBDCBFFGFBDCGCCAFGC/<DDF
@M02034:409:000000000-BFKT7:1:1105:20491:25406 1:N:0:24
AAAGTCGAGGTGCCTAAAGTGGCAACCCAGACTAAGAATAATGTTGGTGGTGTAGAGCTTCCTGTAGCCGCATGGCGTTCGTACTTAAATATGGAACTAACCATTCCAATTTTCGCTGGTCTCTTATACACATCTCCGAGCCCACGAGAC
+
AA3AA@>ADDABGGGGC4GGGFFFFFGFFGHECBFBDFF5DDDGGFA2AAAFGFG5DB3FHAGFHHFHHGGGEGHGGEEFFEB1?FFBGGBGHFFEGHFHHGHFHFGGEFDGHD/EFE@B?FBFFGH4?2FFCF?GHC//DGEHEDCC/C
@M02034:409:000000000-BFKT7:1:1105:17447:25426 1:N:0:24
AAAGTCGAGGTGCCTAAAGTGGCAACCCAGACTAATAAGATGGTTGGTGGTGTAGAGCTTCCTGTAGCCGCATGGCGTTCGTACTTAAATATGGAACTAACCATTCCAATTTTCGCTGTCTCTTATACACATCTCCGAGCCCACGAGACC
+
CCCCCFABDDBBGGGGGGGGGGFHHHHGGHHGH33F55A555BGGGGGGGGGHHHHHHHHHHHHHFFHHGGEGGHHGGGGGG2GHHHFHHBGHEFGHHHHHHHHHHGHGGHHHGGGGGGFHFHHFHEGHFBFCGHHGGGCGFGFD/DAA?
@M02034:409:000000000-BFKT7:1:1105:6877:25443 1:N:0:24
AAAGTCGAGGTGCCTAAAGTGGCAACCCAGACTTTGTTTGCGGTTGGTGGTGTAGAGCTTCCTGTAGCCGCATGGCGTTCGTACTTAAATATGGAACTAACCATTCCAATTTTCGCTGTCTCTTATACACATCTCCG
+
ABABBFBBBBBBGGGGGGGGGGGHHHHGGHHGHHFHFGGHFGGGFGGDEEEFAAFBGHHHEGHHGFFDEEE@EEG1EEGGGGEFGHHHFHHFGHB3FGHFFE3FG4E4FGDHHHFEFGAGHHHHBDHGFFHFFGH2B
@M02034:409:000000000-BFKT7:1:1105:14333:25453 1:N:0:24
AAAGTCGAGGTGCCTAAAGTGGCAACCCAGACTTAGGTGAGGGTTGGTGGTGTAGAGCTTCCTGTAGCCGCATGGTGTTCGTACTTAAATATGGAACTAACCATTCCAATTTTCGCTGTCTCTTATACACATCTCCGAGCCCACGAG
+
CCCCCFBCBCAAGGGGGGGGGGGHHHHGGHHGHH5E35BAFFGGGG?A11EAA3G5DDA3FFGFH5ABBEE>EEA5@?EHA>2?FEHEBGH4EB33B@FG313BB4G4?F3F?4/?EA<?4EF44?FFDC2FFFG?E?@C?F/FCCC
@M02034:409:000000000-BFKT7:1:1105:22434:25455 1:N:0:24
AAAGTCGAGGTGCCTAAAGTGGCAACCCAGACTGGGCAGGAGGTTGGTGGTGTAGAGCTTCCTGTAGCCGCATGGCGTTCGTACTTAAATATGGAACTAACCATTCCAATTTTCGCTGTCTCTTATACACATCTCCGAGCCCACGAGACC
+
BCBBBFCCBCABGGGGGGGGGGGGGGHGGHHGHHHHHHGGGFGEGHGFFGEFGHHGHHHHHHHGHHHHHGGGGGHHGGGGEFHHHHHHHHFHHHFHHHHHHGHHHHGHHHHHHHGGGGGGHHHHGHHFFHFHHHHHGGGGGGHGGGGGGG
@M02034:409:000000000-BFKT7:1:1105:7185:25456 1:N:0:24
AAAGTCGAGGTGCCTAAAGTGGCAACCCAGACTTAGTATTTTGTTGGTGGTGTAGAGCTTCCTGTAGCCGCATGGCGTTCGTACTTAAATATGGAACTAACCATTCCAATTTTCGCTGTCTCTTATACACATCTCCGAGCCCACGAGACC
+
1A>1>B>A1D>ABGGGGGGGG1CAFGFFGGHGHHH1FFAEFG2FF0F/F/EBEEE21FFF1AFFGFGEFEEEEEE0>EEFGECA>EEFFHFFDFDDGFHH10BBGFHFGGFGHH?EGGEDEGGH1EGGHBHFHHGFC/<>/<GFC<</?F
@M02034:409:000000000-BFKT7:1:1105:18356:25459 1:N:0:24
AAAGTCGAGGTGCCTAAAGTGGCAACCCAGACTTGGCGGAAGGTTGGTGGTGTAGAGCTTCCTGTAGCCGCATGGCGTTCGTACTTAAATATGGAACTAACCATTCCAATTTTCGCTGTCTCTTATACACATCTCCGAGCCCACGAGACC
+
CCCCCFBCBCBCGGGGGGGGGGGHHHHGGHHGHHHGHGGGEGGHHHGAFEGFGHHGFHHHHHHHGGHHFGGEFGHFEEEGGEFHHHHGHHHHHF3?GHHGCFFGGGHFFHHHHHDGGGFHHHHFFHHHHHFHHHHFGCGGGGHFFFFDGG
@M02034:409:000000000-BFKT7:1:1105:6757:25464 1:N:0:24
AAAGTCGAGGTGCCTAAAGTGGCAACCCAGACTTTTTTTCTTGTTGGTGGTGTAGAGCTTCCTGTAGCCGCATGGCGTTCGTACTTAAATATGGAACTAACCATTCCAATTTTCGCTGTCTCTTATACACATCTCCGAGCCCACGAGACC
+
CCCCCFBCCCBBGGGGGGGGGGGHHHHGGHHGHHHHHGGF5GHHFHE1F1EFFEHDEFGG5GGHFDHDDEGEFEF1E?EFGE2?FGHGFFHHHHF3GHFHFF3GHGHFHHHGHFGGGDEHHHHHFHHHGGHHGHGBA?BCCFGFFGDCCF
@M02034:409:000000000-BFKT7:1:1105:12233:25464 1:N:0:24
AAAGTCGAGGTGCCTAAAGTGGCAACCCAGACTCATAAGAAGGTTGGTGGTGTAGAGCTTCCTGTAGCCGCATGGCGTTCGTACTTAAATATGGAACTAACCATTCCAATTTTCGCTGTCTCTTATACACATCTCCGAGCCCACGAGACC
+
ABBCCFCCDBAAGGGGGGGGGGGGHHHGGHHGHHHHHHHHHHHGGHGGGGGFHHHGGHHHHHHHHHHHHGGGGGHHGGGGGFGHHHHFHHHHHHHFHHHHHHHHHHHHHHHHHHGGGGGGHHHHHHHHGHGHGHGHDCFGGGHGGGGGGE
@M02034:409:000000000-BFKT7:1:1105:13276:25474 1:N:0:24
AAAGTCGAGGTGCCTAAAGTGGCAACCCAGACTGCGGCTAAGGTTGGTGGTGTAGAGCTTCCTGTAGCCGCATGGCGTTCGTACTTAAATATGGAACTAACCATTCCAATTTTCGCTGTCTCTTATACACATCTCCGAGCCCACGAGACC
+
ABAABFBBDBABGGGGGGGGGGGHHHHGGHHGHHHGGGGGHHHHHHGGGGEFHHHHHHHHHHHHHHHHHGGEGGHHGGGGGGHHHHHHHHHHHGHGHHHGHGGHHHHHHHHHHGGGGGGHHHHHFHFHHHGHHHHHGGGGGGHGGGGGGG
@M02034:409:000000000-BFKT7:1:1105:15484:25475 1:N:0:24
AAAGTCGAGGTGCCTAAAGTGGCAACCCAGACTGTGGCGTAGGTTGGTGGTGTAGAGCTTCCTGTAGCCGCATGGCGTTCGTACTTAAATATGGAACTAACCATTCCAATTTTCGCTGTCTCTTATACACATCTCCGAGCCCACGAGACC
+
BBBBBFBBBBBBGGGFFGGGGGGHHHHGGHHGHHHHGHGB2EEGHHGEFGEFHGHHHHHFHFHHHHHHHGGEFGHHGGGGGFHHHHHGHHHHHHBDFGFFGHGFHHEFHHHHHHGGGGGHGHHHHHFHFHFHHHFHF/C?DEEGGGGGGG
@M02034:409:000000000-BFKT7:1:1105:15263:25477 1:N:0:24
AAAGTCGAGGTGCCTAAAGTGGCAACCCAGACTAATTAGCCGGTTGGTGGTGTAGAGCTTCCTGTAGCCGCATGGCGTTCGTACTTAAATATGGAACTAACCATTCCAATTTTCGCTGTCTCTTATACACATCTCCGAGCCCACGAGACC
+
CCCCCFCCCCBCGGGGGGGGGGGHHHHGGHHGHHHHHHHHHGGGGGGGFGFFHHHHHHHHHHHHHHHHHGGGGGHHGGGGGFHHHHHHHHHHHHHHHHHHHHGHHHHHHHHHHHGGGGGGHHHHGHHFGHHHHHHHGCGGGGHGGGGGGG
@M02034:409:000000000-BFKT7:1:1105:18565:25478 1:N:0:24
AAAGTCGAGGTGCCTAAAGTGGCAACCCAGACTCCGCCTACTGTTGGTGGTGTAGAGCTTCCTGTAGCCGCATGGCGTTCGTACTTAAATATGGAACTAACCATTCCAATTTTCGCTGTCTCTTATACACATCTCCGAGCCCACGAGACC
+
BBBBBFBBBBABGGGGGGGGGGGHHHHGGHHGGHHGGGGGHHHHHHHEFGEFFGHFHEHHHFHHHHHHHGGGGEHFEEGGFE2FFHHGHHHHHHFGGHGGHHHGFHHHGHHHHHGGGGEFFHHHGHHFHHHHHFGGC<C?CFHFFGGGGF
@M02034:409:000000000-BFKT7:1:1105:10455:25486 1:N:0:24
AAAGTCGGAGGTGCCTAAAGTGGCAACCCAGACTAATGAGC
+
1>AA?FA1AD?>AGFAF11FG11BBCAAEF0AFGHFF1DGG
@M02034:409:000000000-BFKT7:1:1105:7255:25490 1:N:0:24
AAAGTCGAGGTGCCTAAAGTGGCAACCCAGACTCCGTTTCGTGTTGGTGGTGTAGAGCTTCCTGGAGCCGCATGGCGTTCGTACTTAAATATGGAACTAACCATTCCAATTTTCGCTGTCTCTTATACACATCTC
+
ABBBBFAADDBBGGGGFGGGGGGHHHHGGHHGHHF?2BFCEHGHFH2AA1EFF3G5D53B5GGG3E12A>E0BEC1>EEC>?21?GHGDGHFGE33BFGH303FD4G44B?HE4</E/?3?3B33BF3G2?2G3F
@M02034:409:000000000-BFKT7:1:1105:13451:25503 1:N:0:24
AAAGTCGAGGTGCCTAAAGTGGCAACCCAGACTTCGACTCATGTTGGTGGTGTAGAGCTTCCTGTAGCCGCATGGCGTTCGTACTTAAATATGGAACTAACCATTCCAATTTTCGCTGTCTCTTATACACATCTCCGAGCCCACGAGACC
+
ABBBBFBBBBABGGGGGGGGGGGFHHHGGHHGHHHGHGGGHHGHHHHEFGEFHHHHHHHHHFHGHHHHHGGGGGHHGFGGGFHHHHHFHHGHHGGFHHHGHHHHHHHHHHHHHGGGGGGHHGHHHHFHFHEHHHHHDCGFGFHGGGGGGF
@M02034:409:000000000-BFKT7:1:1105:16626:25507 1:N:0:24
AAAGTCGAGGTGCCTAAAGTGGCAACCCAGACTCAGCAGACTGTTGGTGGTGTAGAGCTTCCTGTAGCCGCATGGCGTTCGTACTTAAATATGGAACTAACCATTCCAATTTTCGCTGTCTCTTATACACATCTCCGAGCCCACGAGAC
+
ABBAAFAAADBBBGGGGGFDFGGGHFFGGHGDHHHHHHHCFHFHHHHEFDAFGHHHFGHGHFGGFHHBGE?EGEFFE?EGE>2?FEGBGHDHFGFD3F3CEGHHHHHGDGHHGGEGGGEFHBFGHHHB2?1FGGHB//@CBEHGGCC/C
@M02034:409:000000000-BFKT7:1:1105:10456:25508 1:N:0:24
AAAGTCGGAGGTGCCTAAAGTGGCAACCCAGACTAATGAGCGTGTTGGTGGTGTAGAGCTTCCTGTAGCCGCATGGCGTTCGTACTTAAATATGGAACTAACCATTCCAATTTTCGCTGTCTCTTATACACATCTCCGAGCCCACGAGAC
+
BCCBCFC@DBBBGGGGGGGGGGHGFHHHGGHGGHHHHHHHGGGGGHHHGGGFFHHHGHHHHHHHHHHHHHGEGGGHHGGGGGEHHHHFHHHHHHGFFGHHFHHHHHHHHHHHHHHGGGGGHHGHHHHHHHHHHHHHHGGGGGGHGGGFGG
@M02034:409:000000000-BFKT7:1:1105:19256:25542 1:N:0:24
AAAGTCGAGGTGCCTAAAGTGGCAACCCAGACTTATCAGTATGTTGGTGGTGTAGAGCTTCCTGTAGCCGCATGGCGTTCGTACTTAAATATGGAACTAACCATTCCAATTTTCGCTGTCTCTTATACACATCTCCGAGCCCACGAGACC
+
ABCCCFCCCCCCGGGGGGGGGGGHHHHGGHHGHHHHHHHFGGHHHHHGGGGGHHHHHHHHHHHHFHHHGGGGGGHHGGGGGGHHHHHGHGHHHHFFHHGGFHGHHHHHHHHHHGGGGGGHHGHHHHGHGHFHHHHFFCGCGGHGGGGGGG
@M02034:409:000000000-BFKT7:1:1105:17068:25543 1:N:0:24
AAAGTCGAGGTGCCTAAAGTGGTAACCCAGACTCTGTTTGCTGTTGGTGGTGTAGAGCTTCCTGGAGCCGCATGGCGTTCGTTCTTACATATGGAACTAACCATTCCAATTTT
+
ABBBBFAABBBBGGGGGBGGGG5DGHHHGHHGHBF555D35DFG3G22A2BABAG555BF5FF532BAE0A0B1B10?>F1?3B?FG43BFFFB33BFGH3?3B3BF44B?FG
@M02034:409:000000000-BFKT7:1:1105:14678:25554 1:N:0:24
AAAGTCGAGGTGCCTAAAGTGGCAACCCAGACTGCGGGGGGTGTTGGTGGTGTAGAGCTTCCTGTAGCCGCATGGCGTTCGTACTTAAATATGGAACTAACCATTCCAATTTTCGCTGTCTCTTATACACATCTCCGAGCCCACGAGACC
+
BCBBCFCCCCBCGGGGGGGGGGGHHHHGGHHGHHGFGGGGGGGGGHHDFFFGCBG<GFHHHHHHHHHGFGG?DGHFGGGGGFFFGGGGGGGGFF00FFGGFFBFFFFBFFFGGFDGGGAFFFFFFFFBFFFFFFFFFFFFFFFFFADDFE
@M02034:409:000000000-BFKT7:1:1105:14537:25555 1:N:0:24
AAAGTCGAGGTGCCTAAAGTGGCAACCCAGACTTATACTTCTGTTGGTGGTGTAGAGCTTCCTGTAGCCGCATGGCGTTCGTACTTAAATATGGAACTAACCATTCCAATTTTCGCTGTCTCTTATACACATCTCCGAGCCCACGAGACC
+
CCCCCFCBBCACGGGGGGGFGGGHHHHGGHHGHHHHHHHHHHHHHHHGFGEFHHHHHHHHHHHHHHHHHGGGGGHHGGGGGGHHHHHHHHHHHHHHHHHGHHHHHHHHHHHHHHGGGGGGHHHHHHHHGHHHHHHHGFGGGGHGGGGGGF
@M02034:409:000000000-BFKT7:1:1105:13949:25556 1:N:0:24
AAAGTCGAGGTGCCTAAAGTGGCAACCCAGACTCCGCATCCGGTTGGGGGTGTAGAGCTTCCTGTAGCCGCATGGCGTTCGTACTTAAATATGGAACTAACCATTCCAATTTTCGCTGTCTCTTATACACATCTCCGAGCCCACGAGACC
+
AABBAFABCBCBGGGGGGGGFGGHHHHGGHHGHHHGDGGGFDGGGGG0AAEEEGH5DDGFDGGDG4GEFGGEEFFAEEEFAEFHFFHHEGHFHF33GHHGHC2FGFGFFGGHHHCGGGGGHHHHFHHHGGHHGHGHGCCCCGEFFGCDDA
@M02034:409:000000000-BFKT7:1:1105:14524:25568 1:N:0:24
AAAGTCGAGGTGCCTAAAGTGGCAACCCAGACTTATACTTCTGTTGGTGGTGTAGAGCTTCCTGTAGCCGCATGGCGTTCGTACTTAAATATGGAACTAACCATTCCAATTTTCGCTGTCTCTTATACACATCTCCGAGCCCACGAGACC
+
BAABBFBAB2AAFGGGGGGFGGGGGGGGGHHGHHHHHHHHFFGGGGHFGGBFGHG5GHHHHHHHGFFGFFGAEFGHGGGGGGFHGHFGDG4GGH33BFFFFGBBG4EDEGHHHBEEEEE3GBGHGFHGD?2GGHF2<<B?CEGFC@DGDF
@M02034:409:000000000-BFKT7:1:1105:12465:25568 1:N:0:24
AAAGTCGAGGTGCCTAAAGTGGCAACCCAGACTCAGCGTCATGTTGGTGGTGTAGAGCTTCCTGTAGCCGCATGGCGTTCGTACTTAAATATGGAACTAACCATTCCAATTTTCGCTGTCTCTTTT
+
BBABBFABA?AAGGGGGGGGGGGHHHHGGHGGHHE3A2AAEFFHHHEEEGGFGHHFDHHGHHHHHHHHHGGGGGHHGGGGEGGHHHHFFG4DGHGGHHFCGHDHHHFFFHHGHH<EF?EDFHH41B
@M02034:409:000000000-BFKT7:1:1105:17321:25571 1:N:0:24
AAAGTCGAGGTGCCTAAAGTGGCAACCCAGACTAAGAAGAAGGTTGGTGGTGTAGAGCTTCCTGTAGCCGCATGGCGTTCGTACTTAAATATGGAACTAACCATTCCAATTTTCGCTGTCTCTTATACACATCTCCGAGCCCACGAGACC
+
ABBBBFBBBBBBGGGGGGGGGGGHHHHGGHHGHHHHHHHHHHHFGHGGGGEFGHHGHHHHHHHHHHHHHGGGGGHHGGGGGGHHHHFGHHHHHHHGFHHHHHHHHHHHHHHHHHGGGGFFHHHHHHHHHHHHGHHHGCGGGGCFGGGCDG
@M02034:409:000000000-BFKT7:1:1105:13956:25573 1:N:0:24
AAAGTCGAGGTGCCTAAAGTGGCAACCCAGACTCCGCATCCGGTTGGTGGTGTAGAGCTTCCTGTAGCCGCATGGCGTTCGTACTTAAATATGGAACTAACCATTCCAATTTTCGCTGTCTCTTATACACATCTCCGAGCCCACGAGACC
+
ABBBBFAB?DAAFGGGGGGGGGFHHHGGGHHGHHHGGGGGHGGGGGGEFGBFGHHGHHHHHHHHGHHHGGGEGGHHGGGGGGFHHHGFHHHHHHHHGHHGHHFHHHGHGHHHHEEGGGGGHFHHHHGHHHHHHHHHGFGGDFHGGGGGGE
@M02034:409:000000000-BFKT7:1:1105:23978:25590 1:N:0:24
AAAGTCGAGGTGCCTAAAGTGGCAACCCAGACTAAGAATCATGTTGGTGGTGTAGAGCTTCCTGTAGCCGCATGGCGTTCGTACTTAAATATGGAACTAACCATTCCAATTTTCGCTGTCTCTTATACACATCTCCGAGCCCACGAGACC
+
AA?>AFBBBBAAGGGGGGGGGFFFFHH?FHFGHHHGHHGHHHHGHFHFEDABFGHGHHFHHHHFGHHFHFGGGGHHGEGGEFGHHHHHHHGHHGFGGHHHHHHHHHHHHGHHHHGGGGEFHGHHHHHBGHFFHHHHGCGCCGHGGGGGEF
@M02034:409:000000000-BFKT7:1:1105:14758:25597 1:N:0:24
AAAGTCGAGGTGCCTAAAGTGGCAACCCAGACTCGGATGCTGGTTGGTGGTGTAGAGCTTCCTGTAGCCGCATGGCGTTCGTACTTAAATATGGAACTAACCATTCCAATTTTCGCTGTCTCTTATACACATCTCCGAGCCCACGAGACC
+
CCCCDFBCCCBCGGGGGGGGGGGHHHHGGHHGHHGGGGGGHHHGGGGEGGGGHHHHHHHHHHHHHHHHHGGFGGHHGGGGGGHHHHHHHHHHHHHHHHHGHHHHHHHHHHHHHHGGGGGGHGHHHHHHGHHHHHGHD?CCGGHGGGGGGE
@M02034:409:000000000-BFKT7:1:1105:21585:25597 1:N:0:24
AAAGTCGAGGTGCCTAAAGTGGCAACCCAGACTACTAATCTTGTTGGTGGTGTAGAGCTTCCTGTAGCCGCATGGCGTTCGTACTTAAATATGGAACTAACCATTCCAATTTTCGCTGTCTCTTATACACATCTCCGAGCCCACGAGACC
+
ABBABFBBBBAAGGGGGGGGGGGHHHHGGHHGHHHHHHHHHHHHHHHGGGEFFGHGFHHHHHHFEGHGHFGCGEHHGEFEFGGHEHHGHHGHHHEFHHGGGHHHHHHHHHHHHHGGGGFGHFHHBHFGDGEFHFGFE@/>CEEFC@DEDF
@M02034:409:000000000-BFKT7:1:1105:20314:25604 1:N:0:24
AAAGTCGAGGTGCCTAAAGTGGCAACCCAGACTGGTGCGTATGTTGGTGGTGTAGAGCTTCCTGTAGCCGCATGGCGTTCGTACTTAAATATGGAACTAACCATTCCAATTTTCGCTGTCTCTTATACACATCTCCGAGCCCACGAGACC
+
AAAAAFA1ADAAGGG1FGGFGGGFHFHGGFHGHHHGHFGGFEGGFHEEGGAFGFHFGHHHHHHHGFFHHGG/FEHHGGGGGGGHHHGGHHGHHGGHFHHCHHHHHHHHHHHHHHEFGGCFHHHHHHHHFFFHHFGGCC/<CFHGGCCGGG
@M02034:409:000000000-BFKT7:1:1105:12093:25610 1:N:0:24
AAAGTCGAGGTGCCTAAAGTGGCAACCCAGACTTGGCAGGGGGTTGGTGGTGTAGAGCTTCCTGTAGCCGCATGGCGTTCGTACTTAAATATGGTACTAACCATTCCAATTTTCGCTGTCTCTTATACACATCTCCGAGC
+
CBCCCFCCCCBCGGGGGGGGGGGHHHHGGH22BF33B3EFGEGEE00FAEEA?3F55@@@5F@FF@B@DEE>EE11>?>1E?2??FF3?FG4BD44B?GF303BF4B44D3GF3B/CA<@@2@@>2@DHFHFFFF1C/AD
@M02034:409:000000000-BFKT7:1:1105:22274:25612 1:N:0:24
AAAGTCGAGGTGCCTAAAGTGGCAACCCAGACTGGGGTTCCTGTTGGTGGTGTAGAGCTTCCTGTAGCCGCATGGCGTTCGTACTTAAATATGGAACTAACCATTCCAATTTTCGCTGTCTCTTATACACATCTCCGAGCCCACGAGACC
+
BCCBCFBCBBBCGGGGGGGGGGGHHHHGGHHGHCAGG2EGBGHHGA2AA1EFA3F5AA3A5FFFA5A5AEE0EEE1>BEFEE2?GHHE3FH@BF3@B3BG303B??E4DF3F44<FFD/B?FGB333?D2?2?DB?A/B?C/FFGC?DCE
@M02034:409:000000000-BFKT7:1:1105:20300:25616 1:N:0:24
AAAGTCGAGGTGCCTAAAGTGGCAACCCAGACTGGTGCGTATGTTGGTGGTGTAGAGCTTCCTGTAGCCGCATGGCGTTCGTACTTAAATATGGAACTAACCATTCCAATTTTCGCTGTCTCTTATACACATCTCCGAGCCCACGAGACC
+
CCCCCFABCCBBGGGGGGGGGGGHHHHGGH22BGDHHHGF?FHHGGAE11EE1AF5BD3ABFGFFGGBAEF>EEF1>EEGEE2GGGHBFGHBFE33BFHH303B3FH4FG3GD?<?EE<FDHGF3F3BFFG?FDGDB?DGG/?FC/C<AF
@M02034:409:000000000-BFKT7:1:1105:10535:25628 1:N:0:24
AAAGTCGAGGTGCCTAAAGTGGCAACCCAGACTGCTGATGTGGTTGGTGGTGTAGAGCTTCCTGTAGCCGCATGGCGTTCGTACTTAAATATGGAACTAACCATTCCAATTTTCGCTGTCTCTTATACACATCTCCGAGCCCACG
+
>3>A>@>>A>>4BGGG4GGGGFGGGCCEFFGFGFGFHHGHDFFGEFCAFEEGGAAGHFHHHHHGFHGDGEA>EB11EEEFDEHHGHGE@G@BFGFHHHFFEAHBGDF?GGFGFGGGGGAEGHFH?2?F?G1GGGG1?/<BB?F<C
@M02034:409:000000000-BFKT7:1:1105:24122:25632 1:N:0:24
AAAGTCGAGGTGCCTAAAGTGGCAACCCAGACTCGTCTGGCTGTTGGTGGTGTAGAGCTTCCTGTAGCCGCATGGCGTTCGTACTTAAATATGGAACTAACCATTCCAATTTTCGCTGTCTCTTATACACATCTCCGAGCCCACGAGACC
+
CCCCCFCCCCCCGGGGGGGFGGGHHHHGGGHGHHGHGHGHHHGGHHHEGGFFGHHGHHGHHHHHHHHHHGGEFGHGGFGGGGFHHFGFHHGHHHFFHHFHFHHHGHHHHGHHHHGGGGFFHFHHHHHFGFFHFBFDBBCCGGEGGGCGGF
@M02034:409:000000000-BFKT7:1:1105:8075:25633 1:N:0:24
AAAGTCGAGGTGCCTAAAGTGGCAACCCAGACTCTGTTGTCTGTTGGTGGTGTAGAGCTTCCTGTAGCCGCATGGCGTTCGTACTTAAATATGGAACTAACCATTCCAATTTTCGCTGTTCTTATACACATCTCCGAGCCCACGAGACCA
+
1A>1A3>ADD1AFGGGGGGFG1A0BECAAGEGHGHDGHDGGHEGHHHEFEAFHFFAGDHHHBHDBGGGGFGEEEHHEEGFGEFG?FFDHHEGHHFGHHHHHCGHFHGFHHHHHHGGGGGHHHHHHHGHHGHHHHFGGGGGGHEGCGGGGG
@M02034:409:000000000-BFKT7:1:1105:10555:25634 1:N:0:24
AAAGTCGAGGTGCCTAAAGTGGCAACCCAGACTGCTGATGTGGTTGGTGGTGTAGAGCTTCCTGTAGCCGCATGGCGTTCGTACTTAAATATGGAACTAACCATTCCAATTTTCGCTGTCTCTTATACACATCTCCGAGCCCACGAGACC
+
AAABBFABBBAAGGGGGGGGGGGGFHHGGHHGHHHHHHHCHHFFFGGGGGEFGHHFFHHHGHHGGHHGHGGGGGHHGGGGGGHHHHHHHHFGHGFFGFHHHHHHHHHHHHHHHHGGGGFFHFHHHHGHHHFHGHHHG/@DGGHGGGGGGG
@M02034:409:000000000-BFKT7:1:1105:12002:25646 1:N:0:24
AAAGTCGAGGTGCCTAAAGTGGCAACCCAGACTGAGAATAATGTTGGTGGTGTAGAGCTTCCTGTAGCCGCATGGCGTTCGTACTTAAATATGGAACTAACCATTCCAATTTTCGCTGTCTCTTATACACATCTCCGAGCCCACGAGAC
+
ABABBFBBBBBBGGGGGGGGGGGHGGHDFHHGHHABFGFGADFFGHEEGGGGFFGBGFEHGCFFFGDFGEGEEEHFEGGGGEFHGHHFFHGFGHFEGGHFFGFFGFHEHGFHHGEGGGEGGHGFFHFGHFGCHHHDGFGGGGHG?>CGG
@M02034:409:000000000-BFKT7:1:1105:11857:25662 1:N:0:24
AAAGTCGAGGTGCCTAAAGTGGCAACCAGACTTGGCCTCCGGCTGGTGGTGTAGAGCTTCCTGTAGCCGCATGGCGTTCGTACTTAAATATGGAACTAACCATTCCAATTTTCGCTGTCTCTTATACACATCTCCGAGCC
+
BBBBBFB@DBBBGGGGFGGGGGGHHHHGHCFGGH33B3BFEE2AAE3B?EFAFFFGHFFHFFGHFGHDF00EEGFGGGGFGHFHHFHEGHGF@33?BBGEA3FHHBB4BFEGGE/?E/BFGHH3FFBFGB2FDFHF/C/>
@M02034:409:000000000-BFKT7:1:1105:21006:25667 1:N:0:24
AAAGTCGAGGTGCCTAAAGTGGCAACCCAGAC
+
BCBCCFCCBCCCGGGGGGGGGGGHHHHGGH2F
@M02034:409:000000000-BFKT7:1:1105:17943:25672 1:N:0:24
AAAGTCGAGGTGCCTAAAGTGGCAACCCAGACTCATACTGCGGTTGGTGGTGTAGAGCTTCCTGTAGCCGCATGGCGTTCGTACTTAAATATGGAACTAACCATTCCAATTTTCGCTGTCTCTTATACACATCTCCGAGCCCACGAGACC
+
ABCBCFCABCABGGGGGGGGGGGHHHHGGHHGHHHHFGHHHGGGGGC1FDGGHAG5GGEHDGGF5FB5DEG?FGHFEEFGGFFHHFHHGHGHHG3?GFHFF??FFBFB?FGHFD<<EEEFFHFF3B??FGFFFFG2D<BC//G<CAFGDE
@M02034:409:000000000-BFKT7:1:1105:8248:25672 1:N:0:24
AAAGTCGAGGTGCCTAAAGTGGCAACCCAGACTGTTTGTGAGGTTG
+
CCCCCFCCCCCCGGGGGGGGGGGHHHHGGHHGHHH55B22DDFG2F
@M02034:409:000000000-BFKT7:1:1105:16788:25676 1:N:0:24
AAAGTCGAGGTGCCTAAAGTGGCAACCCAGACTAGGGAGGGGGTTGGTGGTGTAGAGCTTCCTGTAGCCGCATGGCGTTCGTACTTAAATATGGAACTAACCATTCCAATTTTCGCTGTCTCTTATACACATCTCCGAGCCCACGAGACC
+
BCCCCFBBBBBBGGGGGGGGGGGHHHHGGHHGHHHHHHGGGGGEFGGGGGEFGHHHHHHHHHHHHHHHHGGGGGHHGGGGGGGHHHHHHHHHHHHHHGGHHHHHHHGHHHHHHHGGGGGGHHHHHHGHGHHHHHHFGDGGGGHGFCGGGF
@M02034:409:000000000-BFKT7:1:1105:15385:25684 1:N:0:24
AAAGTCGAGGTGCCTAAAGTGGCAACCCAGACTGATCCTAAGGTTGGTGGTGTAGAGCTTCCTGTAGCCGCATGGCGTTCGTACTTAAATATGGAACTAACCATTCCAATTTTCGCTGTCTCTTATACACATCTCCGAGCCCACGAGACC
+
AAAAAFAABBBBGGGGGGGGGGGHHHHGGHHGHGGHHHHHHHGHHHGEGGEFHHHFHHHHFHHHHGHHHGGCEGHHGGGGGGHGHHGFHHHHHHFGHHHHHFHGHHHFBFGHHF@FGGGHHHHHGHFHEHHHGGHGGCCFGGHECGGGGE
@M02034:409:000000000-BFKT7:1:1105:23159:25685 1:N:0:24
AAAGTCGAGGTGCCTAAAGTGGCAACCCAGACTCGGGGGGTGGTTGGTGGTGTAGAGCTTCCTGTAGCCGCATGGCGTTCGTACTTAAATATGGAACTAACCATTCCAATTTTCGCTGTCTCTTATACACATCTCCGAGCCCACGAGACC
+
ACABCFCCCCCCGGGGGGGGGGGHHHHFFHHGHHGGGGGGBDGDGGGGGGFFHHHGHHGHHHHHGHHHHGGCDGHHGGGGFGHHHHHGHHHHHHGFHGFFGGGGGFGGGGGGGGGGGGGGGGFGGGGGEFFFFFFFFCACFFFFFAADDE
@M02034:409:000000000-BFKT7:1:1105:8276:25697 1:N:0:24
AAAGTCGAGGTGCCTAAAGTGGCAACCCAGACTCGGAAGTTGGTTGGTGGTGTAGAGCTTCCTGTAGCCGCATGGCGTTCGTACTTAAATATGGAACTAACCATTCCAATTTTCGCTGTCTCTTAACACATCTCCGAGCCCACGAGACCA
+
>AAABFAADBABGGGGGGGGGGGGHHHEGHHGHHFGGGG3FGHGHGGGGGFFHHHGHHHHHHHHHHHHHGGGGGHHGGGGGGHHHHGGHHGHHHGHGHGGHHGHHHHHHHHHHHEGGDEDHHHHH3BBF/GFF3FABCCGGEGC@DDDG>
@M02034:409:000000000-BFKT7:1:1105:14628:25700 1:N:0:24
AAAGTCGAGGTGCCTAAAGTGGCAACCCAGACTTCTGTTCATGTTGGTGGTGTAGAGCTTCCTGTAGCCGCATGGCGTTCGTACTTAAATATGGAACTAACCATTCCAATTTTCGCTGTCTCTTATACACATCTCCGAGCCCACGAGACC
+
BBCCCFCCCCBCGGGGGGGGGGGHHHHGGHHGHHHHHGGHHHHHHHHGEGFGGFHGHGHHHHHHGHHGHGGGGGHHGGGGGGHHHHHHHHHHHHBDGHGHHGGHHHGGHHHHHHGGGGGHHHHHHHHHHHHHHHGGEBFGGGHGGGGGGF
@M02034:409:000000000-BFKT7:1:1105:15373:25700 1:N:0:24
AAAGTCGAGGTGCCTAAAGTGGCAACCCAGACTGATCCTAAGGTTGGTGGTGTAGAGCTTCCTGTAGCCGCATGGCGTTCGTACTTAAATATGGAACTAACCATTCCAATTTTCGCTGTCTCTTATACACATCTCCGAGCCCACGAGAC
+
ABBCCFCCCCCCGGGGGGGGGGGHHHGGGHHGHHHHGHHHHHHHHHFEFFEGHHHGHHHHHGHHGFHHGGGEEEHGEGGFEEHHHFHGHHHHHGBGGHHFHHBGHHHFGGHHHHGCEEEGHHHHGHHHHHEHCGGGD<<CCEHEFCCGG
@M02034:409:000000000-BFKT7:1:1105:16818:25749 1:N:0:24
AAAGTCGAGGTGCCTAAAGTGGCAACCCAGACTGTGTAGCTTGTTGGTGGTGTAGAGCTTCCTGTAGCCGCATGGCGTTCGTACTTAAATATGGAACTAACCATTCCAATTTTCGCTGTCTCTTATACACATCTCCGAGCCCACGAGACC
+
BBCBBFBCCCCBGGGGGGGGGGGHHHHGGHHGHHHHGHHHHHHHHHHEFGEGHHHHHHHGHHHHGHHHHGGEGGHHGGGGGGGHHHHGHHGHHHFFHHFFGHFGHHFHHGHHHHGGGGGGHHHHGHHHHHHHHHHFG?CDGGHGGGGGGF
@M02034:409:000000000-BFKT7:1:1105:11349:25754 1:N:0:24
AAAGTCGAGGTGCCTAAAGTGGCAACCCAGACTGTTTGTGTGGTTGGTGGTGTAGAGCTTCCTGTAGCCGCATGGCGTTCGTACTTAAATATGGAACTAACCATTCCAATTTTCGCTGTCTCTTATACACATCTCCGAGCCCACGAGAC
+
BBBBBFAABBBBGGGGGGFGGGGHHHHGGHHGHHGHFHHHHHGHEFGGCFEFABG5D5AEEHGFHF5BFEG>EEG1EEEGFEGEHGHFFHGBBF33BFGHB03FF?G4FFDHDFEEEGEBGFHHF3BBD?GCGFHEE/BCGGHFDGGGG
@M02034:409:000000000-BFKT7:1:1105:22362:25755 1:N:0:24
AAAGTCGAGGTGCCTAAAGTGGCAACCCAGACTATGCAGGCGGTTGGTGGGGTAGAGCTTCCTGTAGCCGCATGGCGTTCGTA
+
CCCCBFCCCCBBGGGGGGGGGGGHHHHGGHHGHHHHHHHHGGGAECF1FE0E>1F5B53F5B5GG4FBFE/>>EG1>>>/E/?
@M02034:409:000000000-BFKT7:1:1105:6440:25761 1:N:0:24
AAAGTCGAGGTGCCTAAAGTGGCAACCCAGACTGTTCTGGCGGTTGGGGGTGTAGAGCTTCCTGTAGCCGCATGGCGTTCGTACTTAAATATGGAACTAACCATTCCAATTTTCGCTGTCTCTTAACACATCTCCGAGCCCACGAGACCA
+
BCCCCFBCCCCCGGGGGGGGGGGHHHHGGHHGHHHHDGGHBEGFGGG0AAEEE3G3B4BG3GHDG4F@BEE>EEF0E>EFEE2FFFGFF4DGGH33GF2G?02G33FDGGGHH2<<ED/22D?F1?FHFEFGHHFGCFDFGEFDGFDDGC
@M02034:409:000000000-BFKT7:1:1105:24458:25761 1:N:0:24
AAAGTCGAGGTGCCTAAAGTGGCAACCCAGACTACTCCGCCTGTTGGTGGTGTAGAGCTTCCTGTAGCCGCATGGCGTTCGTACTTAAATATGGAACTAACCATTCCAATTTTCGCTGTCTCTTATACACATCTCCGAGCCCACGAGACC
+
AAA>AFBBBBAAGGGGGGGGGFFFFGGGGHHGHHHHHHEDGGHHHHHEFEEFHGHEHHHHHHHFFGGGHGGGGGHGEEEGGEGHHHGFHHFHFFFGHHHGHHHHGHGGHHHHHHGGGGGGHHHHFFGGHHHHGHHFGGCGCFEGGGGGGE
@M02034:409:000000000-BFKT7:1:1105:16828:25768 1:N:0:24
AAAGTCGAGGTGCCTAAAGTGGCAACCCAGACTGTGTAGCTTGTTGGTGGTGTAGAGCTTCCTGTAGCCGCATGGCGTTCGTACTTAAATATGGAACTAACCATTCCAATTTTCGCTGTCTCTTATACACATCTCCGAGCCCACGAGACC
+
CCCCCFBCCCCCGGGGGGGGGGGHHHHGGHHGHCAA5D55DFGHHHHEGGFGHHHHHHHHHHHHHHHHHGGGGGHHGGGGGGFHHHHHHHHHHHHHHHHHHHHHHHHHHHHHHHGGGGGHHGHHHHHHHHFHHHGHGCGGGGHGGGGGGF
@M02034:409:000000000-BFKT7:1:1105:8601:25771 1:N:0:24
AAAGTCGAGGTGCCTAAAGTGGCAACCCAGACTCGTCAGACGGTTGGTGGTGCAGAGCTTCCTGTAGCCGCATGG
+
BBB@BFABBBBBGGGGGGGGGCFHHHHGGHHGHGCHEEAE32BEEE0FFEGF33F51B3B5F55B555BEE>EE?
@M02034:409:000000000-BFKT7:1:1105:16781:25785 1:N:0:24
AAAGTCGAGGTGCCTAAAGTGGCAACCCAGACTCCTTAGATGGTTGGTGGTGTAGAGCTTCCTGTAGCCGCATGGCGTTCGTACTTAAATATGGAACTAACCATTCCAATTTTCGCTGTCTCTTATACACATCTCCGAGCCCACGAGACC
+
ABABBFCCCCBCGGGGGGGGGGGGHHHGGHHGHHHHHHHHHHHHHGGGGGEFHHHFHHHHHHHHHHHHHGGGGGHHGGGGGGHHHHHGHHHHHHHHHHHHHHHHHHHHHHHHHHGGGGGHHHHHHHHHHHHHHHHHG?FGGGHGGGGDGG
@M02034:409:000000000-BFKT7:1:1105:7090:25793 1:N:0:24
AAAGTCGAGGTGCCTAAAGTGGCAACCCAGACTCCGCTGACTGTTGGTGGTGTAGAGCTTCCTGTAGCCGCATGGCGTTCGTACTTAAATATGGAACTAACCATTCCAATTTTCGCTGTCTCTTATACACATCTCCGAGCCCACGAGAC
+
AAABAFBBBBBBGGGGGGFGGGGHHHHGGHHGHHHEEEEGFGHFGHHEEFEFGHHFG5GHGHHHHHHBGEEEGGHEEEGGEEGGHGFBGHHHHHD@3FBC?BDGH4EHHHHHHHEEFFF3DEHHFHFHGBFHFG3BDCCCCA/FCDFDG
@M02034:409:000000000-BFKT7:1:1105:16768:25811 1:N:0:24
AAAGTCGAGGTGCCTAAAGTGGCAACCCAGACTTATTCTCGTGTTGGTGGTGTAGAGC
+
CCCCCFCCCCABGGGGGGGFGGGHHHHGGHHGHFDG55GGFG22BA2E22FC13F5A5
@M02034:409:000000000-BFKT7:1:1105:23786:25812 1:N:0:24
AAAGTCGAGGTGCCTAAAGTGGCAACCCAGACTTTTCTTCCTGTTGGTGGTGTAGAGCTTCCTGTAGCCGCATGGCGTTCGTACTTAAATATGGAACTAACCATTCCAATTTTCGCTGTCTCTTATACACATCTCCGAGCCCACGAGACC
+
AAAABFBBBDABGGGAEGGGGGGGHHHGGGHGHHFBD5DG5GHFGHGGGGGECEF5DFHGGFFGGEGBDFEEFFH1@EGGG?GA1@F33BBEGHF3EGFGF13BGBD4FHHHHEG?F/EGHGFFGFG4?FDHHHHFFC??FEEFGCCGGG
@M02034:409:000000000-BFKT7:1:1105:11252:25812 1:N:0:24
AAAGTCGAGGTGCCTAAAGTGGCAACCCAGACTCCTCCGCCTGTTGGTGGTGTAGAGCTTCCTGTAGCCGCATGGCGTTCGTACTTAAATATGGAACTAACCATTCCAATTTTCGCTGTCTCTTATACACATCTCCGAGCCCACGAGACC
+
BBAABFBBBDABGGGGGGGGGGGFHGHGDHHGHHHHHHFDGGGHHHHEFGBFGHHFHFHHHFHHHHHHHGGGGGHFEEEFGEGHGHHFHHFHHFDGHHHGHHHHHHHFFHHHHHGGGGFHHHHGHFHFHCGHHHHGD/CGGGGGCCCCDF
@M02034:409:000000000-BFKT7:1:1105:12930:25816 1:N:0:24
AAAGTCGAGGTGCCTAAAGTGGCAACCCAGACTGGGTGTCGTGTTGGTGGTGTAGAGCTTCCTGTAGCCGCATGGCGTTCGTACTTAAATATGGAACTAACCATTCCAATTTTCGCTGTCTCTTATACACATCTCCGAGCCCACGAGACC
+
ABAABFBBBBAAGGGGGGGBGFGGHHHGGHHGHHHHFEEHFFGHHHHGGGEFGFHGFHHHHHHHHFHEHGGEGEHHGGGFFFGHHHFFGHFHHGHHHHHHHHHHHHGHHHHHHGGGGGFFHHGHHHHFFHFHHHHFE/CCGGHGGGGGGC
@M02034:409:000000000-BFKT7:1:1105:15301:25829 1:N:0:24
AAAGTCGAGGTGCCTAAAGTGGCAACCCAGACTAATAATTGGGTTGGTGGTGTAGAGCTCCTGTAGCCGCATGGCGTTCGTACTTAAATATGGAACTAACCATTCCAATTTTCGCTGTCTCTTATACACATCTCCGAGCCCACGAGACCA
+
BBBBBFBBBBBBGGGGGGGGGGGHGHHGGHHGHHHHHHHHHHHFGGGGGGGGHHHGHHHHHHHHHHHGEEFGGHHGGGGGGFGHHHGGGGFHHHHHHFGGHFHHHHHHGHHHHGFGGEGHHHHHHGHGFHHHHHHGGGGGGHGGGGGGGF
@M02034:409:000000000-BFKT7:1:1105:15859:25830 1:N:0:24
AAAGTCGAGGTGCCTAAAGTGGCAACCCAGACTCCTATTCAGGTTGGTGGTGTAGAGCTTCCTGTAGCCGCATGGCGTTCGTACTTAAATATGGAACTAACCATTCCAATTTTCGCTGTCTCTTATACACATCTCCGAGCCCACGAGACC
+
>?A>ADAADDABGGGGGGGGGGFBHHHGGEEFHH3F355DGHHHHHGGGGEFHHHFHFHHHHHHHHHHHGGEEGHHGGGGGGFHHHEEGGFHHE3FGGHGHHGHHHGHHHHHHHGGGGGHHHHHFHGHFFGFHHGHGG//CFEFC/</?F
@M02034:409:000000000-BFKT7:1:1105:15447:25831 1:N:0:24
AAAGTCGAGGTGCCTAAAGTGGCAACCCAGACTCTGCTTCATGTTGGTGGTGTAGAGCTTCCTGTAGCCGCATGGCGTTCGTACTTAAATATGGAACTAACCATTCCAATTTTCGCTGTCTCTTATACACATCTCCGAGCCCACGAGACC
+
ABBBBFBBDBABGGGGGGGGGGGHHHHGGHGGHGHHHHHHHHHHHHHGGGEFHHHGHHHHHHHHHHHHHGGGEGHGGGGGGGHHHHHHHHHHHHGHGHGGHHHHFHHGHHHHHHGGGGGGHHHHHHHHHHEHHHHGFFGGGFHGGGGGGG
@M02034:409:000000000-BFKT7:1:1105:15842:25838 1:N:0:24
AAAGTCGAGGTGCCTAAAGTGGCAACCCAGACTCCTCCGCAGGTTGGTGGTGTAGAGCTTCCTGTAGCCGCATGGCGTTCGTACTTAAATATGGAACTAACCATTCCAATTTTCGCTGTCTCTTATACACATCTCCGAGCCCACGAGAC
+
BBBBBFBBBBBBGGGGGGGGGGGHHHHGGHHGHCGHGHGGCEGHGHGGGGFFGHHGHHHHHHHHHHHHHGGFGGHHGGGGGGHHHHHHFHHHHHHHHHHHGHHHHHHHHHHHHHGGGGFFHHHHHHHHHHHHHHHGD@FCGGHGGGGGG
@M02034:409:000000000-BFKT7:1:1105:18646:25841 1:N:0:24
AAAGTCGAGGTGCCTAAAGTGGCAACCCAGACTAAGACTGGTTGGTGGTGTAGAGCTTCCTGTAGCCGCATGGCGTTCGTACTTAAATATGGAACTAACCATTCCAATTTTCGCTGTCTCTTATACACATCTCCGAGCCCACGAGACCAG
+
BBBBADABBBAAGFGFG4FGFFGHHFHGGHHGHHHHFGGHGHHGGAFEFFHEHHHFHHHGHHHHHHGGFEEEHAEAEGFEFGGHHH3GHFHHBGFHHGFHHHHHHGHHGHHEEEEEEGHHHHFHGFBHEGGHHHG@CDCGHGGCGGGEHH
@M02034:409:000000000-BFKT7:1:1105:15872:25848 1:N:0:24
AAAGTCGAGGTGCCTAAAGTGGCAACCCAGACTCATATTCAGGTTGGTGGTGTAGAGCTTCCTGTAGCCGCATGGCGTTCGTACTTAAATATGGAACTAACCATTCCAATTTTCGCTGTCTCTTATACACATCTCCGAGCCCACGAGACC
+
BBCCCFBBCCCCGGGGGGGGGGGHHHHGGHFGHHGHHHHHHHHHGHGGGGGFGHHHHHHHGHHHHHHGHGGEGGHGGGGGEFGHHHHHHHHHHHGFHHFHHHHHHHFGFHHHHHGGGGGHHHHHHHHHHHGHHHHGDDGG/FFGD/CEGF
@M02034:409:000000000-BFKT7:1:1105:14893:25854 1:N:0:24
AAAGTCGAGGTGCCTAAAGTGGCAACCCAGACTCCGGATGATGTTGGTGGTGTAGAGCTTCCTGTAGCCGCATGGCGTTCGTACTTAAATATGGAACTAACCATTCCAATTTTCGCTGTCTCTTATACACATCTCCGAGCCCACGAGACC
+
CCCCCFCCDDABGGGGGGGGGGGHHHHGGHHGHHHGGGGGHHHHHHGEGGEFGFHFHHHHHHHHGFHFFGGEEGHFGGGGGFGHHHHHFHHHHEDDGHHHHHGHHHHGHGHHHHFGGGGHHHHGHHHGHHHHHHFFGCGCF/FFGGGGGG
@M02034:409:000000000-BFKT7:1:1105:14873:25856 1:N:0:24
AAAGTCGAGGTGCCTAAAGTGGCAACCCAGACTCCGGATGATGTTGGTGGTGTAGAGCTTCCTGTAGCCGCATGGCGTTCGTACTTAAATATGGAACTAACCATTCCAATTTTCGCTGTCTCTTATACACATCTCCGAGCCCACGAGAC
+
A?ABADABB2>AGGGGCGGFGGGHHHHGGHHGHHHGGFGGGGFFGGFBAEEFGGHFHGHHHHHGGHHGHEGEEGAEEGGGGFHHGHHHGGHHHHBDFHFBFG3FGGFBDGHHHHGGGDEGFGGHFFFDFGHGHHHB</B/DEEFFGGFF
@M02034:409:000000000-BFKT7:1:1105:20201:25867 1:N:0:24
AAAGTCGAGGTGCCTAAAGTGGCAACCCAGACTCTGAGTCAGGTTGGTGGTGTAGAGCTTCCTGTAGCCGCATGGCGTTCGTACTTAAATATGGAACTAACCATTCCAATTTTCGCTGTCTCTTATACACATCTCCGAGCCCACGAGACC
+
CCCCCFBCDBABGGGGGGGGGGGHHHHGGHHGH3EGAGGFFHHHFH?AAAEE1AG5BEAB5FFDG5FAAEE0EEC1>?EFA?2FGGH33FH@FB33BFHH303FB4F4DFEHF4//EE/B4FG44F43DBFGFFG2B/<<DCCCB//??C
@M02034:409:000000000-BFKT7:1:1105:16231:25867 1:N:0:24
AAAGTCGAGGTGCCTAAAGTGGCAACCCAGACTAATAAGCATGTTGGTGGTGTAGAGC
+
@BBAAFAAADBAFGG5FEGGFFGHHHHGGHHGH335FBD35DGHDB2EA2E1A3D5A5
@M02034:409:000000000-BFKT7:1:1105:11649:25869 1:N:0:24
AAAGTCGAGGTGCCTAAAGTGGCAACCCAGACTGGTCTTTCGGTTGGTGGTGTAGAGC
+
BBBBBFBABBBBGGGGGGGGFGGCHHGGGHHGH32FGBFE5BEF?20A1EEA13B5A5
@M02034:409:000000000-BFKT7:1:1105:24473:25876 1:N:0:24
AAAGTCGAGGTGCCTAAAGTGGCAACCCAGACTAAGCGGCAGGTTGGTGGTGTAGAGCTTCCTGTAGCCGCATGGCGTTCGTACTTAAATATGGAACTAACCATTCCAATTTTCGCTGTCTCTTATACACATCTCCGAGCCCACGAGACC
+
CCCCCFBCCCCCGGGGGGGGGGGHHHHGGHHGHGHHFCG2EEFHHHGEFGGFHHHHHHHHHHHHHHHHHGGGGGHHGGGGGGHHHHHGHHHHHHFHHHHHHHHHHHHHHHHHHHGGGGGHHHHHHHHHHHHHHHHGECGGGGHGGGGGGF
@M02034:409:000000000-BFKT7:1:1105:10828:25894 1:N:0:24
AAAGTCGAGGTGCCTAAAGTGGCAACCCAGACTCTGAAGCAGGTTGGTGGTGTAGAGCTTCCTGTAGCCACATGGTGTTCGTACTTAAATATGGAACTAACCATTCCAATTTTCGCTGTCTCTTATACACATCTCCG
+
AABBBFBBBBBBGGGGGGGGGGGHHHHGGFHDHFHHHGHBAAGGHF?B2EEAA3D5A533BGEFBFA533B1BF25@?EGE>2FFHFG3BF4BB33F3GG313B3BF44BBGD4E/EE/B4BBB4BF?G333FGH3A
@M02034:409:000000000-BFKT7:1:1105:19647:25900 1:N:0:24
AAAGTCGAGGTGCCTAAAGTGGCAACCCAGACTAGTAATAAGGTTGGTGGTGTAGAGCTTCCTGTAGCCGCATGGCGTTCGTACTTAAATATGGAACTAACCATTCCAATTTTCGCTGTCTCTTATACACATCTCCGAGCCCACGAGACC
+
AABBBFBBBBBAGGGGFGFFGGGHFGHGGFHEHHHGHHHHHHHFGHGEFGEFGHHFHGHHHHHHHGHGHGGGGEHFEFGGEFFHHHHGFHHHHHGFFBFEFHFHGGHHHHHHHGGGGGEHHFGHHHHHGHGHHHHFB<CFCGGFDGGGEF
@M02034:409:000000000-BFKT7:1:1105:11538:25908 1:N:0:24
AAAGTCGAGGTGCCTAAAGTGGCAACCCAGACTAGGGTGAATGTTGGTGGTGTAGAGCTTCCTGTAGCCGCATGGCGTTCGTACTTAAATATGGAACTAACCATTCCAATTTTCGCTGTCTCTTATACACATCTCCGAGCCCACGAGACC
+
BBBABF@BDBBBGFGGFGGFGGEFFHHGGHHGHHHHHGGHHGGHHHHGGGFFHHHGHHHHHHHHFHHHFGGEGGHHGGGGGFGHHHEFGHGHHEGHFHHHGHHHHHGHHHHHHHFGGGGFHHHHHHHHGHGHHHFEDCDCGGHGGCGGGG
@M02034:409:000000000-BFKT7:1:1105:10933:25908 1:N:0:24
AAAGTCGAGGTGCCTAAAGTGGCAACCCAGACTAATCCTCCGGTTGGTGGTGTAGAGCTTCCTGTAGCCGCATGGCGTTCGTACTTAAATATGGAACTAACCATTCCAATTTTCGCTGTCTCTTATACACATCTCCGAGCCCACGAGACC
+
AAAA>BA3A2>>BGGGGGGGDGFGEFGEGHHGHHHHFHHGGEFAEEEBEEEAAFFGG5F3FBBFFGGFGGF>FEGG?FEF?E?FFBGGGHGFGHGE3FD3BBBBFGFDGG3FFGGGGGFFHGHGGGGFFFDFGGFF?<C?DFGFCCC/A<
@M02034:409:000000000-BFKT7:1:1105:11652:25912 1:N:0:24
AAAGTCGAGGTGCCTAAAGTGGCAACCCAGACTAATAAGAATGTTGGTGGTGTAGAGCTTCCTGTAGCCGCATGGCGTTCGTACTTAAATATGGAACTAACCATTCCAATTTTCGCTGTCTCTTATACACATCTCCGAGCCCACGAGACC
+
BCCCCFABDBBBGGGGGGGGGGGHHHHGGHGGHFFHHHHGHGHHGHHFFGGGHHHGHHHHHHHHHGHHHGGEFFHGGGGGGGHHHHGFHHHHHHHHGHHHHHHHHHHHHGHHHHGGGGGHHHHHHHGHFHHHHHDGGCCGGGGGGCGDDF
@M02034:409:000000000-BFKT7:1:1105:7068:25912 1:N:0:24
AAAGTCGAGGTGCCTAAAGTGGCAACCCAGACTTATAAGTATGTTGGTGGTGTAGAGCTTCCTGTAGCCGCATGGCGTTCGTACTTAAATATGGAACTAACCATTCCAATTTTCGCTGTCTCTTATACACATCTCCGAGCCCACGAGACC
+
>AABBFBBBBAAGGGGGGGGGGGHHHHFGHHGHHHHHHHGHGHHH5GEGEEFGFHFFHHHHGHHHDGHHGG?EFHHGGGGGGFHGHGGHHGHHHGHGHHGGHFHHHHGHHHHHHEGGGFGFHHHHHHHGHHHHHHFC@CGGGHGGCDGGG
@M02034:409:000000000-BFKT7:1:1105:12634:25916 1:N:0:24
AAAGTCGAGGTGCCTAAAGTGGCAACCCAGACTTCGATTGCGGTTGGTGGTGTAGAGCTTCCTGTAGCCGCATGGCGTTCGTACTTAAATATGGAACTAACCATTCCAATTTTCGCTGTCTCTTATACACATCTCCGAGCCCACGAGACC
+
BCCCCFCB?DAAGGGGGGGGGGGHHHHGGHGGHHGGHHGGHGGEEEGGGGEFHHHHHHHHHHHHHHHHGGGGEEHGGEGGGFEHHHGFHHGHHHBFGHHHFHHHHHGHHHHHHHGGGGGGHHHHHHHHGHGHHHHFG/BCGGHGFCGGGF
@M02034:409:000000000-BFKT7:1:1105:10833:25931 1:N:0:24
AAAGTCGAGGTGCCTAAAGTGGCAACCCAGACTGGTTAGCAGGTTGGTGGTGTAGAGCTTCCTGTAGCCGCATGGCGTTCGTACTTAAATATGGAACTAACCATTCCAATTTTCGCTGTCTCTTATACACATCTCCGAGCCCACGAGACC
+
AABBADA>DAAAGGGFGGGGGGGHHHHGGHHGHH2BBFF5DBGBFFGEEFEFFGHHGHHHGGGGFGGFFEGEGFHGGGGGGGHHGHHHHHHHHHHBFGFFFGBFGGFFFGHHHHGGGGGGHFHHHHEHBHHHHHFFG?DBFGHGGGCEDF
@M02034:409:000000000-BFKT7:1:1105:13411:25940 1:N:0:24
AAAGTCGAGGTGCCTAAAGTGGCAACCCAGACTCCGCCGCCTGTTGGTGGTGTAGAGCTTCCTGTAGCCGCATGGCGTTCGTACTTAAATATGGAACTAACCATTCCAATTTTCGCTGTCTCTTATACACATCTCCGAGCCCACGAGACC
+
AA11AFAADDAAFGGGGGGGGFGGHHH?CCFFHHHGGG?EGGCGHHEAAEEFGFFBGHHHHGHFHHHFHGGEEFHGGGGGEEGHEGHDHGFHFHGFHHHHHHHHFGHFHHHHHEEFGGADGFHHHHGGFBGHHHFGC??CGGHGGCGGGG
@M02034:409:000000000-BFKT7:1:1105:23390:25943 1:N:0:24
AAAGTCGAGGTGCCTAAAGTGGCAACCCAGACTACTAAGAATGTTGGTGGTGTAGAGCTTCCTGTAGCCGCATGGCGTTCGTACTTAAATATGGAACTAACCATTCCAATTTTCGCTGTCTCTTATACACATCTCCGAGCCCACGAGACC
+
BBABBFBBBBBBGGGGGGGGFEGGHGHEFFDGHHHHHHGHHHHHHHHEFGEFHFHDGFHHHHHHHHHHHGGEEEHGGFGGGEGGHHHGHHHHHGFFHHDGHHHHHHFFFGFHHHGGGGGHHHHHGHFFFFHGHHFFFCGGGGHGGGGGGG
@M02034:409:000000000-BFKT7:1:1105:8287:25949 1:N:0:24
AAAGTCGAGGTGCCTAAAGTGGCAACCCAGACTATTCCTACGGTTGGTGGTGTAGTGCTTCCTGTAGC
+
AABBBFBBBBBBGGGGGGGGGGGFHHHFGGGGHB5D55FHGGFHE22BAEEAA3D5B55D5FGGB555
@M02034:409:000000000-BFKT7:1:1105:13752:25951 1:N:0:24
AAAGTCGAGGTGCCTAAAGTGGCAACCCAGACTTGGCTTTTGGTTGGTGGTGTAGAGCTTCCTGTAGCCGCATGGCGTTCGTACTTAAATATGGAACTAACCATTCCAATTTTCGCTGTCTCTTATACACATCTCGG
+
CCDDDFCCCCABGGGGGGGGGGGHHHHGGHHGH5AA33B33FEGGGGGGGGGHHHGHHHHHHHHHHHHHGGGGGHHGGGGGGHHHHHHHHHHHHGHHHHHHGHHHHGHHHHHHHGGGGGGHGHHFHHHHHGHHHH0?
@M02034:409:000000000-BFKT7:1:1105:22633:25954 1:N:0:24
AAAGTCGAGGTGCCTAAAGTGGCAACCCAGACTCCGCCTCTGGTTGGTGGTGTAGAGCTTCCTGTAGCCGCATGGCGTTCGTACTTAAATATGGAACTAACCATTCCAATTTTCGCTGTCTCTTATACACATCTCCGAGCCCACGAGACC
+
BBBBBFAAD?ABGGGGGFGFGGG4GHHGAHHGHHHGGGGGHHHGGGGGGGEFHGHFHHGHHHHGHFFHHGG>EFHHGGGGGGHHHHBBGGHHHE3FGFGFGHHHHFFFHGHHHFEDGDGHHHHHBHHHEGHHHHHHG??/CFHGGG?DDG
@M02034:409:000000000-BFKT7:1:1105:15459:25957 1:N:0:24
AAAGTCGAGGTGCCTAAAGTGGCAACCCAGACTCATAATCGGGTTGGTGGTGTAGAGCTTCCTGTAGCCGCATGGCGTTCGTACTTAAATATGGAACTAACCATTCCAATTTTCGCTGTCTCTTATACACATCTCCGAGCCCACGAGACC
+
BCCCCFBCCCCCGGGGGBGGGGGHHHHGGHHGHHHHHHHHGGGHGGGEFGGGHHHHHHHHHHHHHHHHHGGFGGHHGGGGGGHHHHHHHHHHHHHHGFHHHHHHHHGHHHHHHHGGGGGGHHHHGHHHHHFHHHFGDDCGGGHGGGGGGG
@M02034:409:000000000-BFKT7:1:1105:10796:25970 1:N:0:24
AAAGTCGAGGTGCCTAAAGTGGCAACCCAGACTAGGAGGTTTGTTGGTGGTGTAGAGCTTCCTGTAGCCGCATGGCGTTCGTACTTAAATATGGAACTAACCATTCCAATTTTCGCTGTCTCTTATACACATCTCCGAGCCCACGAGAC
+
CCCCBFCBCBCCGGGGGGGGGFGHHHHGGHHGHG3FFFE2BFEAFCCBCEEEAFFAAAABEGHHHFFBFFGEFEF1EECGAEFFGHHF3FFF@D33FGHH3?3BF4G4BFFHF4E?FF<BE4FF3?GGHFFGHGH2C/BGCG/FDA@DD
@M02034:409:000000000-BFKT7:1:1105:16001:26002 1:N:0:24
AAAGTCGAGGTGCCTAAAGTGGCAACCCAGACTTAGGCGCTTGTTGGTGGTGTAGAGCTTCCTGTAGCCGCATGGCGTTCGTACTTAAATATGGAACTAACCATTCCAATTTTCGCTGTCTCTTATACACATCTCCGAGCCCACGAGACC
+
ACCCCFBBCCCCGGGGGGGGGGGHHHHGGHHGHHHHHHGGGGGHHHHGFGEFGHHFHHHHHHHHHHHHHGGEGGHHGFFGGEGHHHHGHHHHHGFFGHFGHHGHHHGHHHHHHHGGGGEHHHHHFHHHGHHHHFGHE?CCGGHGGGGGFG
@M02034:409:000000000-BFKT7:1:1105:19747:26003 1:N:0:24
AAAGTCGAGGTGCCTAAAGTGGCAACCCAGACTAAGCCTACTGTTGGTGGTGTAGAGCTTCCTGTAGCCGCATGGCGTTCGTACTTAAATATGGAACTAACCATTCCAATTTTCGCTGTCTCTTATACACATCTCCGAGCCCACGAGACC
+
CCCCCFBCCCCCGGGGGGGGGGGHHHHGGHHGHHHHHHHHHHHHHHHGGGEFGHHHHHHHHHHHHHHHHGGGGGHHGGGGGFGHHHHHHHHHHHFFHHGHHHFHHHHHHHHHHHGGGGGGHHHHHHHHHHHFHHHGFGGGGGHGGGGGGG
@M02034:409:000000000-BFKT7:1:1105:20371:26011 1:N:0:24
AAAGTCGAGGTGCCTAAAGTGGCAAGACTACTCAGTCTGTTGGTGGTGTAGAGCTTCCTGTAGCCGCATGGCGTTCGTACTTAAATATGGAACTAACCATTCCAATTTTCGCTGTCTCTTATACACATCTCCGAGCCCACGAGACCAGAG
+
ABBBBFBBBBBBGGGFGGGGGGGHHGHHHHHHHHHHHHHHHHHGGEEFGFHHHGGHHHHHHHHGHGGCEGHFGEGFFGHHHHGHGGHFHHHHHHFEGHHHHFFGFGHHHHGFFGGHHHHHHHHGDHFHHHHHGGGGGFHGGG?EGEHHEG
@M02034:409:000000000-BFKT7:1:1105:16799:26021 1:N:0:24
AAAGTCGAGGTGCCTAAAGTGGCAACCCAGACTGTGGTTGATGTTGGTGGTGTAGAGCTTCCTGTAGCCGCATGGCGTTCGTACTTAAATATGGAACTAACCATTCCAATTTTCGCTGTCTCTTATACACATCTCCGAGCCCACGAGACC
+
ABBCCFCCCCBCGGGGGGGGGGGHHHHGGHHGHHHHHFFGGHHHHHHGGGGGHHHHHHHHHHHHHHGGHGGFGGHHGFGGGGGHHHHGHHHHHHHHHHHHHHHHHHHHHHHHHHGGGGGFHHHHHHHHHHHHGHHGGFGGGGHGGGGGGE
@M02034:409:000000000-BFKT7:1:1105:19385:26023 1:N:0:24
AAAGTCGAGGTGCCTAAAGTGGCAACCCAGACTATGAAGAAGGTTGGTGGTGTAGTGC
+
BCBBCFBCBCCCGGGGGGGGGGGHHHHGGHHGHB5A55A53BGGAA2AA2EE13D535
@M02034:409:000000000-BFKT7:1:1105:15427:26025 1:N:0:24
AAAGTCGAGGTGCCTAAAGTGGCAACCCAGACTTTGTGTTCTGTTGGTGGTGTAGAGCTTCCTGTAGCCGCATGGCGTTCGTACTTAAATATGGAACTAACCATTCCAATTTTCGCTGTCTCTTATACACATCTCCGAGCCCACGAGAC
+
CCCCCFBCCCCCGGGGGGGGGGGHHHHGGHHGH5FGGCG3BFGHHHHGGGFFHHHHHHHHHHHHHHHHHGGEGGHHGGGGGGHHHHHGHH4FGHHFHGFFHHHHHHHHHGHHHHGGGGGHHHHHHHHHFHGHHHHFGBDFGGGGGGGGG
@M02034:409:000000000-BFKT7:1:1105:23791:26049 1:N:0:24
AAAGTCGAGGTGCCTAAAGTGGCAACCCAGACTGTTAATCCTGTTGGTGTTGTAGTGGTTGCTG
+
BCBBCFBCCBBBGGGGGGGGGGGHHHHGGH22BG3F55D55DGGD32B22B2A5D531DA1BA5
@M02034:409:000000000-BFKT7:1:1105:15981:26051 1:N:0:24
AAAGTCGAGGTGCCTAAAGTGGCAACCCAGACTC
+
ACBCBFBCCCBCGGGGGGGGGGGHHHHGGHHAHC
@M02034:409:000000000-BFKT7:1:1105:10096:26055 1:N:0:24
AAAGTCGAGGTGCCTAAAGTGGCAACCCAGACTGCGTATGATGTTGGTGGTGCAGAGCTCGCTGTAGCCGCAT
+
>3AA>BA>>>AAFGGGGFGFAFFGHHCEGHHAGGGEAAEC5DGD5B222EE13ADE13B31A111AD53BE>>
@M02034:409:000000000-BFKT7:1:1105:20826:26057 1:N:0:24
AAAGTCGAGGTGCCTAAAGTGGCAACCCAGACTCGGCGGCCGGTTGGTGGTGTAGAGCTTCCTGTAGCCGCATGGCGTTCGTACTTAAATATGGAACTAACCATTCCAATTTTCGCTGTCTCTTATACACATCTCCGAGCCCACGAGACC
+
CCCCCFABDBBCGGGGGGGGGGGHGHHGGHHGHGFFGGGGGGGGGGGGGGEGHFHGHHHHHHHHHHHHHGGFGGHFGEGGGFHGHHHBGGGGFHFFHHHGHHGHHHGFGGFHHHGGGGDGHHHHGHHHHBFHHHGHG-@CCGHGGGGGGF
@M02034:409:000000000-BFKT7:1:1105:14717:26057 1:N:0:24
AAAGTCGAGGTGCCTAAAGTGGCAACCCAGACTACGTAGACTGTTGGTGGTGTAGAGCTTCCTGTAGCCGCATGGCGTTCGTACTTAAATATGGAACTAACCATTCCAATTTTCGCTGTCTCTTATACACATCTCC
+
AAABAD>ADD2AGGGGGGBGGGGHHHHGGGHGHHHG2CGGHGFFGHEEAEEFCGFHHHHHBFFFFHEHHGGGGGGHGGFGGGGHFHHHHHHHHHFGFHGFHHFGEGFDHHHHHHEGGCGHHHHFEGGHHHFHFFGF
@M02034:409:000000000-BFKT7:1:1105:8367:26060 1:N:0:24
AAAGTCGAGGTGCCTAAAGTGGCAACCCAGACTAAGCATCGGGTTGGTC
+
ABBBBF3A>AAAFGGGGGGGGDFGHHHGGHC233B335D3A22G2A015
@M02034:409:000000000-BFKT7:1:1105:10115:26063 1:N:0:24
AAAGTCGAGGTGCCTAAAGTGGCAACCCAGACTGCGTATGATGTTGGTGGTGTAGAGCTTCCTGTAGCCGCATGGCGTTCGTACTTAAATATGGAACTAACCATTCCAATTTTCGCTGTCTCTTATACACATCTCCGAGCCCACGAGACC
+
ABBBBFBBDBABGGGGGGGGGGGHHHHGGHHGHHHGGGGHHHHHHHHGGGEFGHHFGHHHHHHHHGHGHGGEEEHHGGGGGGGHHHGGHHGHHHFGHHGHHHHHHHHHGHHHHGFGGGGHHHHHHHHHHHHHHHHGGDGGGGHGGCGGGE
@M02034:409:000000000-BFKT7:1:1105:8071:26072 1:N:0:24
AAAGTCGAGGTGCCTAAAGTGGCAACCCAGACTCCTGCATGGTGGTGGTGTAGAGCTTCCTGTAGCCGCATGGCGTTCGTACTTAAATATGGAACTAACCATTCCAATTTTCGCTGTCTCTTATACACATCTCCGAGCCCACGAGACCAG
+
3>AABFABBBAAGGGGGGGGGFGHGFHGGHHGHHHHFHB5BA5A22B2AFFFGHHBGHHFHFG5GHFEE?EEF1E?>FFFFGGH4@@BGHHH33BCGGHHHBG4FHHHHHHGEGGGGBFFHHFFDDFFFGHHHFD<CCFGFG//AD?FHH
@M02034:409:000000000-BFKT7:1:1105:14727:26072 1:N:0:24
AAAGTCGAGGTGCCTAAAGTGGCAACCCAGACTACGTAGACTGTTGGTGGTGTAGAGCTTCCTGTAGCCGCATGGCGTTCGTACTTAAATATGGAACTAACCATTCCAATTTTCGCTGTCTCTTATACACATCTCCGAGCCCACGAGACC
+
BBBBBFBBBBBBGGGGGFGFGGGHHHHGGHEGHHHGGHGGHHHHHHHGFGFFHHHGHHHHHHHHHHHGHGGEGGHGGGGGGGFGHHGHHHGHHHGFHHFGGFHHHHHHHHHHHHGCGGGGHHHHHHGGFHFHFHFFEBGGGGHGGFGDGG
@M02034:409:000000000-BFKT7:1:1105:17276:26081 1:N:0:24
AAAGTCGAGGTGCCTAAAGTGGCAACCCAGACTGGGGTTCGGGTTGGTGGTGTAGAGCTTCCTGTAGCCGCATGGCGTTCGTACTTAAATATGGAACTAACCATTCCAATTTTCGCTGTCTCTTATACACATCTCCGAGCCCACGAGACC
+
BCCCCFCCBBBBGGGGGGGGGGGHHHHGGHHGHHHHGEEHGGGHGGGGGGGGHHHGHGHHFHHHHHHHHGGGGGHHGGGGGGHHHHHGHHFHHHHGHHFFHHHHHHGHHGHHHHGGGGGGHHHHHHHHHHFHHHHHF>?DGGHGGGG?DF
@M02034:409:000000000-BFKT7:1:1105:22970:26086 1:N:0:24
AAAGTCGAGGTGCCTAAAGTGGCAACCCAGACTCAGCCGCCTGTTGGTGGTGTAGAGCTTCCTGTAGCCGCATGGCGTTCGTACTTAAATATGGAACTAACCATTCCAATTTTCGCTGTCTCTTATACACATCTCCGAGCCCACGAGACC
+
CCCCCFBCCCCCGGGGGGGFGGGHHHHGGHHGHHHHHHGGGGHHHHHFFGFFGHHGHHHHGHHHHHHHHGGEGGHGGGGGGGGHHHHFHHHHHHGHFHHGHHHHHHHHHHHHHDEGGGGGHFHHHHFHFGFHHHHHDCGGGGHGFGGGGF
@M02034:409:000000000-BFKT7:1:1105:20188:26088 1:N:0:24
AAAGTCGAGGTGCCTAAAGTGGCAACCCAGACTTATGCTCCTGTTGGTGGTGTAGAGCTTCCTGTAGCCGCATGGCGTTCGTACTTAAATATGGAACTAACCATTCCAATTTTCGCTGTCTCTTATCCACCTCTCCGAGCCCACGAGAC
+
>A>>AF>A@D1A1GF1BBGEFAF0AEGECHHGHF1A1EGFFGBHHHCBB/EAG1D2ADEGGCGHGHBBEAC/EFHF/?EEFE0BGHF@FGFHG111B1@GC0EGBGGDB>GGF>/?A</B2>EG1F1B2<0B<<G0?@B?CFEFCCC?C
@M02034:409:000000000-BFKT7:1:1105:15184:26092 1:N:0:24
AAAGTCGAGGTGCCTAAAGTGGCAACCCAGACTCTGCCTCCGGTTGGTGGTGTAGAGCTTCCTGTAGCCGCATGGCGTTCGTACTTAAATATGGAACTAACCATTCCAATTTTCGCTGTCTCTTATACACATCTCCGAGCCCACGAGACC
+
BBBBBFABBBABGGGGGGGGGGGHHHHGGHCFHHHHHHHHHGGGGGGEFGAFGHHGHFHHGGHGHHHHHGGEGGHHGGGGGEFHHHGFHHEHHHFFHHHHHHEHHHGHHHHHHHGGGDEFHFHHHHHHHBFHHHHGG/BCFGHGGCCGGE
@M02034:409:000000000-BFKT7:1:1105:20690:26096 1:N:0:24
AAAGTCGAGGTGCCTAAAGTGGCAACCCAGACTACTAATCAGGTTGGTGGTGTAGAGCTTCCTGTAGCCGCATGGCGTTCGTACTTAAATATGGAACTAACCATTCCAATTTTCGCTGTCTCTTATACACATCTCCGAGCCCACGAGAC
+
CCCCCFBABCCCGGGGGGGFGGGHHHHGGHHGH3AF55D353BFFGEEFFGFAFG5FFGG5GHFHDFFDEG>EEA1>EEGFFCGGHHFDGHFFD33BEGHB03FFBFBFFGHHB@<F/?B?HFF4F4B?B??GFHBF<BFCEH/CAG?E
@M02034:409:000000000-BFKT7:1:1105:23518:26109 1:N:0:24
AAAGTCGAGGTGCCTAAAGTGGCAACCCAGACTAGGGTTGTTGGTGGTGTAGAGCTTCCTGTAGCCGCATGGCGTTCGTACTTAAATATGGAACTAACCATTCCAATTTTCGCTGTCTCTTATACACATCTCCGAGCCCACGAGACCAGA
+
A1>>AFAADDAAGGGGGGGGGBFCFHHEFHHGHDGHHHFGGHHHGGGEFFGGBGFHHGHHHGDBDGE?EGEHHGGEGGGHHGHHHFGBGFHHGHHFHHHHHHHHHGGHHHHGGGGGFHHHHHHE>GFGHGHHGG<BCCGEC?@CGGGHHC
@M02034:409:000000000-BFKT7:1:1105:9940:26123 1:N:0:24
AAAGTCGAGGTGCCTAAAGTGGCAACCCAGACTCCGTGGACGGTTGGTGGTGTAGAGCTTCCTGTAGCCGCATGGCGTTCGTACTTAAATATGGAACTAACCATTCCAATTTTCGCTGTCTCTTATACACATCTCCGAGCCCACGAGACC
+
ABBBBFABBBBBGGGGGGGGGGGHHHHGGHHGHHHGGGGGHGGFFGGGGGFFHHHHHGHHHHHHHHHHHGGCGGHHGGGGGGHHHHHHGHEHHHHHHHHHHHHHHHHGFHHHHHGGGGGHHHHHGHHHHHFHHHHHGGGGGGHGGCGGGG
@M02034:409:000000000-BFKT7:1:1105:9927:26136 1:N:0:24
AAAGTCGAGGTGCCTAAAGTGGCAACCCAGACTCCGTGGACGGTTGGTGGTGTAGAGCTTCCTGTAGCCGCATGGCGTTCGTACTTAAATATGGAACTAACCATTCCAATTTTCGCTGTCTCTTATACACATCTCCGAGCCCACGAGACC
+
BBBBBFBBBBBBGGFDGGFFGGGHHEHGGDFGHFGEAFE23AFBFAGAFAB11BF5FGHGH3BFGEGGEE0/EEGHGGGGDGHCFDGH3FF??F?3?BGH3?3FHH4GGHHFHHG/?C?FDGHH3GHHEG2FGFFHDGG/A/?FC/@<CC
@M02034:409:000000000-BFKT7:1:1105:15997:26139 1:N:0:24
AAAGTCGAGGTGCCTAAAGTGGCAACCCAGACTAGGTGTGGTGTTGGTGGTGTAGAGCTTCCTGTAGCCGCATGGCGTTCGTACTTAAATATGGAACTAACCATTCCAATTTTCGCTGTCTCTTATACACATCTCCGAGCCCACGAGACC
+
CCBCBDAABBBCGGGGGGGGGGGHGHHGGHHGHHHHDGHGGHGHGHHGFGEGHHHHHHHHHHHHHHHHHGGGGGHHGGGGGGFHHHHGHHGHHHDFHHGFHHHGHHGGHHHHHHGGGGGGGHHHHHHHGHFHHHHFFCFGGGHGGGGGGF
@M02034:409:000000000-BFKT7:1:1105:9945:26141 1:N:0:24
AAAGTCGAGGTGCCTAAAGTGGCAACCCAGACTCCGTGTACTGTTG
+
AAA3AFAADBABGGGGGGGGGFDHHHHGFFHFGBF2GA225ADGDF
@M02034:409:000000000-BFKT7:1:1105:9771:26146 1:N:0:24
AAAGTCGAGGTGCCTAAAGTGGCAACCCAGACTTAGCGTACGGTTGGTGGTGTAGAGCTTCCTGTAGCCGCATGGCGTTCGTACTTAAATATGGAACTAACCATTCCAATTTTCGCTGTCTCTTATACACATCTCCGAGCCCACGAGACC
+
BBBBBFABDBBBGGGFGGGGGGGHHHHGGHHGHHHHHGGGGGGHGGGGGGGFHHHHHHHHHHHHGHHHHGGEEGHGGFGGGGHHHHHGHHHHHHHHHHHHHHHHFHHGHHHHHGGGGGAGHHHHFHGHHGHHHHGHGFGGGGHGGGGGGG
@M02034:409:000000000-BFKT7:1:1105:7799:26150 1:N:0:24
AAAGTCGAGGTGCCTAAAGTGGCAACCCAGACTAAGACTAATGTTGGTGGTGTAGAGCTTCCTGTAGCCGCATGGCGTTCGTACTTAAATATGGAACTAACCATTCCAATTTTCGCTGTCTCTTATACACATCTCCGAGCCCACGAGACC
+
BCCCCFBCCCCCGGGGGGGGGGGHHHHGGHHGH33BBBGAG5DGGHHGGGEFHHHHHHHHHGHHHHHHHGGGEGHHGGGEFGHHHHFGHHGHHHFFHHF@GHHGHHGHHHHHHHGEFFFHHHHHFHGGGGHHHHFHGFGFCGHGGDGGGG
@M02034:409:000000000-BFKT7:1:1105:9756:26159 1:N:0:24
AAAGTCGAGGTGCCTAAAGTGGCAACCCAGACTTAGCGTACGGTTGGTGGTGAAGAGCTTCC
+
>1AA1BA1>>>AGGGB1BG31FEGHA0EFCGBGAADGAFE/AE0/AA/AEBB11D1BAF11A
@M02034:409:000000000-BFKT7:1:1105:13520:26164 1:N:0:24
AAAGTCGAGGTGCCTAAAGTGGCAACCCAGACTCAGCCGCCGGTTGGGGGTGTAGAGCTTCCTGTAGCCGCATGGCGTTCGTACTTAAATATGGAACTAACCATTCCAATTTTCGCTGTCTCTTATACACATCTCCGAGCCCACGAGACC
+
CCCCCFBBCCCCGGGGGGGGGGGHHHHGGHHGHHHGGFEGEAEGGGG0A@EEEHHFE4GH3FFFHFHHBFGEEGFAEEGGGEEEGGHFFBHGHGBFFGGHECFFGFGFHHHHGGGGGGGGHHHHHHFGFHGHHGGHGGFCGGGGGGGDGE
@M02034:409:000000000-BFKT7:1:1105:23167:26183 1:N:0:24
AAAGTCGAGGTGCCTAAAGTGGCAACCCAGACTAAGACTATGGTTGGTGGTGTAGAGCTTCCTGTAGCCGCATGGCGTTCGTACTTAAATATGGAACTAACCATTCCAATTTTCGCTGTCTCTTATACACATCTCCGAGCCCAC
+
BBBBBF>A3DBBFGGG4AGFFFFEFHHGG2GFHF3C3BFFGHHHGAEEFFGGHHHFHFFHHGHHHHBFGCEEEECFGDEFEEFGGFD3GHEHGFB@@GF3BG3FGGH??FFGHF/?E?<?GFHHGHGFHCBCCFGFG//>>C/C
@M02034:409:000000000-BFKT7:1:1105:14983:26197 1:N:0:24
AAAGTCGAGGTGCCTAAAGTGGCAACCCAGACTAAGAAGAAGGTTGGTGGTGTAGAGCTTCCTGTAGCCGCATGGCGTTCGTACTTAAATATGGAATTAACCATTCCAATTTTCGCTGTCTCTTATACACATCTCCGAGCCCACGAGACC
+
BCCCCFCBCCCCGGGGGGGGGGGHHHHGGHHFHHHHHHHHHHHHHHGEFGEFGHHHHHHHHHHHHGHHHGGEGGHFGGGGGFFHHHFGHHFHHHGF3GHFHHFHHHHHHHHHHFGGGGFFHGHHFHHHHHGHHHGHE?DDCGFGGGGGGG
@M02034:409:000000000-BFKT7:1:1105:17829:26203 1:N:0:24
AAAGTCGAGGTGCCTAAAGTGGCAACCCAGACTAAGAAGAATGTTGGTGGTGTAGAGCTTCCTGTAGCCGCATGGCGTTCGTACTTAAATATGGAACTAACCATTCCAATTTTCGCTGTCTCTTATACACATCTCCGAGCCCA
+
BCBCCFBBBCCCGGGFGGGGGGGHHHHGGHHGHFB3GGG3CFHHFHHGC?EFAFGDFEFEAGGHHFFBEEE0FEF1>EEFE?2?EFGF3FHGEG33FEGH313BB?GE4FFHF4EEFE<34FFFBF4BE?22BGH2C><D@/?
@M02034:409:000000000-BFKT7:1:1105:20335:26210 1:N:0:24
AAAGTCGAGGTGCCTAAAGTGGCAACCCAGACTAATATGCTGGTTGGTGGTGTAGAGCTTCCTGTAGCCGCATGGCGTTCGTACTTAAATATGGAACTAACCATTCCAATTTTCGCTGTCTCTTATACACATCTCCGAGCCCACGAGACC
+
AABBAFBBBBBBGGGGGGGFGGGHHHHGGHHGHHHHHHHHHHGHHGGEFGEFHHHDHHHHHHHHHHHGHGGEEGHGFGGGGGGHHHGHHHHHHHFGHHHGHHHHHHGGHHHHHHGGGGFHHHHHHHHGFHHHHHGFGDGGGGHGGCGDGE
@M02034:409:000000000-BFKT7:1:1105:21310:26217 1:N:0:24
AAAGTCGAGGTGCCTAAAGTGGCAACCCAGACTGGGG
+
CCCCCFBCCCCCGGGGGGGGGGGHHHHGGHH2A32BA
@M02034:409:000000000-BFKT7:1:1105:7937:26238 1:N:0:24
AAAGTCGAGGTGCCTAAAGTGGCAACCCAGACTAATGATCAGGTTGGTGGTGTAGAGCTTCCTGTAGCCGCATGGCGTTCGAACTTAAATATGGAACTAACCATTCCAATTTTCTCTGTCTCTTATACACATCTC
+
3AA3>D>3DBAAGFGFGGFGBBBGHHH?FEHGHHGHG55D53B5BAAEFEEFAAG5FHH3BGGEH5FBFE?EF?E1@1>FE11BCFG3EBFGF3B@3GB@3F3EFFF??BBFF4BGG4??FFEFEHEEFFH33FG
@M02034:409:000000000-BFKT7:1:1105:9500:26247 1:N:0:24
AAAGTCGAGGTGCCTAAAGTGGCAACCCAGACTAATAAGAAGGTTGGTGGTGTAGAGCTTCCTGTAGCCGCATGGCGTTCGTACTTAAATATGGAACTAACCATTCCAATTTTCGCTGTCTCTTATACACATCTCCGAGCCCACGAGACC
+
BBBBBFBBDBAAGGGGGGGGGGGHHHHGGHHGHHGHHHHHHHHHGHGEFGEFGHHHHHHHHHHHHHHHHGGGGFHGGGGGGGHHHHGFHHFGHHGFHHHGHHHHGHHHHGHHHHGGGGFHHHHHHHFHHHGHHHHGGGGGGGHGGDGGGG
@M02034:409:000000000-BFKT7:1:1105:7432:26254 1:N:0:24
AAAGTCGAGGTGCCTAAAGTGGCAACCCAGACTCGTGTTCTGGTTGGTGGTGTAGAGCTTCCTGTAGCCGCATGGCGTTCGTACTTAAATATGGAACTAACCATTCCAATTTTCGCTGTCTCTTATACACATCTCCGAGCCCACGAGAC
+
ABAAADAADBABFGGGGGGGGBGFHHHGGDHGH32B2FE5DAAGGGG2C?EAFFEA5AGGFFHFHFHEHGGEEEE1EFEFGEEG?GGFFGGHHHBGGFGF3F3FGGGGEGFHGDEFGGFHFFHHGGFGFH1FGHFHGCGGGGHGC@CGG
@M02034:409:000000000-BFKT7:1:1105:7921:26255 1:N:0:24
AAAGTCGAGGTGCCTAAAGTGGCAACCCAGACTAATGATCAGGTTGGTGGTGTAGAGCTTCCTGTAGCCGCATGGCGTTCGTACTTAAATATGGAACTAACCATTCCAATTTTCGCTGTCTCTTATACACATCTCCGAGCCCACGAGACC
+
AABCAFBADDABGGGGGGGFGGGHHHHGGHHGHHHHHFHFABGFFAEA2EEEFGHFEBGF5GHFFFGDDEF@FFC1EFEFGEFFGFHHGHHHFHD3EGEGCG3FGBFFFGHHHFF/EEEFHDGHFHHHHGHHGHFBCCGCGGEFCDFDGC
@M02034:409:000000000-BFKT7:1:1105:11127:26306 1:N:0:24
AAAGTCGAGGTGCCTAAAGTGGCAACCCAGACTTCTCCTACGGTTGGTGGTGTAGAGCTTCCTGTAGCCGCATGGCGTTCGTACTTAAATATGGAACTAACCATTCCAATTTTCGCTGTCTCTTATACACATCTCCGAGCCCACGAGACC
+
A>ABBFBABBBBGGGGFGGFGGGHHHHGGHHGHHHHHHHHFGGHGGGGGGEFGHGGGHHHHHHHHHHHGGGEEGHHGGGGGGGHHHHGFHHHHHBBGHHHHHGHHHGHHHHHHHGGGGGHHHHHGHHFHHDGGHFFGCCGGGHGGCGGGG
@M02034:409:000000000-BFKT7:1:1105:18566:26315 1:N:0:24
AAAGTCGAGGTGCCTAAAGTGGCAACCCAGACTCAGCCTTCTGTGGTGGTGTTAGAGCTTCCTGTAGCCGCATGGCGTTCGTACTTAAATATGGAACTAACCATTCCAATTTTCGCTGTCTCTTATACACATCTCCGAGCCCACGAGACC
+
BCCCCFCCCCCCGGGGGGGGGGGHHHHGGHGGHHCHHHHHHHHHHHFFGEFHGHH5GHHHHHHHHHHHHGGEGGHHGGGGGGGHHHGGHHHHHH@FFHHHHHHGHHHHFGHHHHGGGGGGHHHHHHDHFHHHHHHHGCGCGGHGGGGGGG
@M02034:409:000000000-BFKT7:1:1105:18553:26327 1:N:0:24
AAAGTCGAGGTGCCTAAAGTGGCAACCCAGACTCAGCCTTCTGTGGTGGTGTTAGAGCTTCCTGTAGCCGCATGGCGTTCGTACTTAAATATGGAACTAACCATTCCAATTTTCGCTGTCTCTTATACACATCTCCGAGCCCACGAGAC
+
AABBAFBABBBAGGGGCBGFGGFHHHHGGCHCFHHHGHHGHHHHFGBFEABBEHHBGFHG5FGFHHHFHGGGFGHFEEE1AEFHHHHHHHHHGHBDFHGEGHFGFGFHHHHHHHGGEG/3FEGFFGBB3FDG2GBD?<@/BFF/<AD/?
@M02034:409:000000000-BFKT7:1:1105:16706:26331 1:N:0:24
AAAGTCGAGGTGCCTAAAGTGGCAACCCAGACTCTGCGTACTGTTGGTGGTGTAGAGCTTCCTGTAGCCGCATGGCGTTCGTACTTAAATATGGAACTAACCATTCCAATTTTCGCTGCTCTTATACACATCTCCGAGCCCACGAGACCA
+
AABCCFBBDBBBGGGGGGGGGGGHHHHGGHHGHHHGHGGGGHHHHHHGGGGFHHHFHHHHHHHHHHHHHGGGGGHHGGGGGGGHHHHGHHHHHHHHHHHGHHHHHHGHHHHHHHGGGGGHHHHHHHFHHFHFHHHGDGGGGHGGGGGGGF
@M02034:409:000000000-BFKT7:1:1105:11007:26343 1:N:0:24
AAAGTCGAGGTGCCTAAAGTGGCAACCCAGACTAAGAAGAAGGTTGGTGGTGTAGAGCTTCCTGTAGCCGCA
+
>3AA>B33>2>AFFGGFFBDADFHFCGEGGBABFDGFEFF3BCBBBEB2EBA1FGFF5G3BFBFBADDBEE>
@M02034:409:000000000-BFKT7:1:1105:22013:26344 1:N:0:24
AAAGTCGAGGTGCCTAAAGTGGCAACCCAGACTTGTTTTGTGGTTGGTGGTGTAGAGCTTCCTGTAGCCGCATGGCGTTCGTACTTAAATATGGAACTAACCATTCCAATTTTCGCTGTCTCTTATACACATCTCCGAGCCCACGAGACC
+
CCCCCFBCCCCCGGGGGGGGGGGHHHHGGHHGHHHHHHHHGHGHGGGEFFGFFAGBFGDGFHHHHGHEHFGCEGH1EEGGGEEEHHHGEGHFGH33FFHFC?3GFEHBGHGHFEEGGGEGBHFHFGFGHHGFHHHFE>DGBEFFFFGGGG
@M02034:409:000000000-BFKT7:1:1105:21212:26345 1:N:0:24
AAAGTCGAGGTGCCTAAAGTGGTGTAGAGCTTCCTGTAGCCGCATGGCGTTCGTACTTAAATATGGAACTAACCATTCCAATTTTCGCTGTCTCTTATACACATCTCCGAGCCCACGAGACCAGAGAGGATCTCGTATGCCGTCTTCTG
+
BBBBBFBBBBBBGGGGGGGGGGGEHHHHHHHHHHHHHHHHHGGGEGHGGGGGGGHHHHHGEGFHHHFHHHHFFHGHHHHHGHHHHHGFGGGGHHHHHHHGHHHHHHHHEEECEFEFGEEEGFGCCHEFFGFGGFHFDFFFHGGGHGHHH
@M02034:409:000000000-BFKT7:1:1105:11024:26350 1:N:0:24
AAAGTCGAGGTGCCTAAAGTGGCAACCCAGACTAAGAAGAAGGTTGGTGGTGTAGAGCTTCCTGTAGCCGCATGGCGTTCGTACTTAAATATGGAACTAACCATTCCAATTTTCGCTGTCTCTTATACACATCTCCGAGCCCACGAGACC
+
BBBBBFBBBBAAGGGGGGGGBGGHHHHGGHFGHHHFHHCFHHGHHHGGG?EFGHGGFHHHHHHHHHHHHFGEGGHGGGGGGFGHHHFGHGHHHFGHGHHHHHHHHHHFFGHHHHEFG/<EHHHGHFFGHHHHHHHBD<@DGGHGGGCGGG
@M02034:409:000000000-BFKT7:1:1105:7900:26353 1:N:0:24
AAAGTCGAGGTGCCTAAAGTGGCAACCCAGACTGGGAGTAGGGTTGGTGGTGTAGAGCTTCCTGTAGCCGCATGGCGTTCGTACTTAAATATGGTACTAACCATTCCAATTTT
+
CCCCCFCCCCBCGGGGGGGGGGGHHHHGGHHGHH2F2FA353BFCEAFGCGGG3F5FAGHEFHH55F5A1E0BAF1>?EFEE2??GHHFGHFHG44FGGG3?3FGBH4?DEHF
@M02034:409:000000000-BFKT7:1:1105:12448:26385 1:N:0:24
AAAGTCGAGGTGCCTAAAGTGGCAACCCAGACTGTGTGTATTGTTGATGGTGTAGAGCTTCCTGTAGCCGCATGGTGTTCGTACTTAAATA
+
BCCCCFCCCCBCGGGGGGGFFGGHHHHGGH2FHFGG5FG55FHGBGG553F52AFA55A35B5AF5D53EE0BE155??5?12??BF@3BF
@M02034:409:000000000-BFKT7:1:1105:14902:26393 1:N:0:24
AAAGTCGAGGTGCCTAAAGTGGCAACCCAGACTTTTAATATGGTTGGTGGTGTAGAGCTTCCTGTAGCCGCATGGCGTTCGTACTTAAATATGGAACTAACCATTCCAATTTTCGCTGTCTCTTATACACATCTCCGAGCCCACGAGACC
+
ACCCCFCCCCABGGGGGGGGGGGHHHHGGHGGHHHHHHHHHHHHGGGGGGFFHHHGHHHHHHHHHHHHHGGGFGHHGGGGGGHHHHFGHHHHHHGHGHHGHHGHHHGHHHGHHHGGGGFHHHHHHHHHHHDHHHGHGFGGGGHGGGGDGE
@M02034:409:000000000-BFKT7:1:1105:12152:26396 1:N:0:24
AAAGTCGAGGTGCCTAAAGTGGCAACCCAGACTAATCGGGTGGTTGGT
+
BBBBBF>>D@ABGGGGGFGFGGGHFHHGGH2BA33D3F22A2AE1E0A
@M02034:409:000000000-BFKT7:1:1105:21009:26411 1:N:0:24
AAAGTCGAGGTGCCTAAAGTGGCAACCCAGACTGGTGCTAGGGTTGGTGGTGTAGAGCTTCCTGTAGCCGCATGGCGTTCGTACTTAAATATGGAACTAACCATTCCAATTTTCGCTGTCTCTTATACTCATCTCCGAGCCCACGAGAC
+
@BBBAFBB?BBBFGGCE4BGDGFHHHHGFGFGHB2BGGHDEHHFFE?EFGEGHHGHHFHHHHHHH5FBGGG?EGHHGGGGGGHHGG4B3B4DGH33BBFFGHHHGHH?FFGHHB<EEFFHHFHHEHB33B?GHHHHGD@@?FHGCC?D?
@M02034:409:000000000-BFKT7:1:1105:15628:26433 1:N:0:24
AAAGTCGAGGTGCCTAAAGTGGCAACCCAGGTTGTTGTTGGTGTAGAGCTTCCTGTAGCCGCAGG
+
3>3AADA3>>2>FCFFGGGFFGGHHFA?FG2BF2A2B2BBAABF3FDGFFFHHHFA5DFFEGA0A
@M02034:409:000000000-BFKT7:1:1105:20664:26435 1:N:0:24
AAAGTCGAGGTGCCTAAAGTGGCAACCCAGACTAAGAATAATGTTGGTGGTGTAGAGCTTCCTGTAGCCGCATGGCGTTCGTACTTAAATATGGAACTAACCATTCCAATTTTCGCTGCCCTTATAC
+
AAABBFBBBBAAGGGGGGGGGGGHCFGFGHCFHB3B35BBAFFGHHEAAAECA3D5D53BBGGFFBA53BE0EEF1>1EFF12BFFHBBFGEFB33B3FH313B3DF44B3B44/>?//BFGH3F4B
@M02034:409:000000000-BFKT7:1:1105:17339:26488 1:N:0:24
AAAGTCGAGGTGCCTAAAGTGGCAACCCAGACTGCTAAGTTGGTTGGTGGTGTAGAGCTTCCTGTAGCCGCATGGCGTTCGTACTTAAATATGGAACTAACCATTCCAATTTTCGCTGTCTCTTATACACATCTCCGAGCCTACGAGACC
+
ABAA>DAAADBABGFGGGGBBFFFGAGGDHGFHBHHHGH555BBGFGEFG1EGHHFEFHHHHHHDGHFFEG?EGHHGGEFE?GEGHHFFHGHHFGD3GHFGGFGHDF4FGGHFB@GGGGHGHGBGF?FGF22FHDGG?DCD2<FC/A?A?
@M02034:409:000000000-BFKT7:1:1105:16527:26491 1:N:0:24
AAAGTCGAGGTGCCTAAAGTGGCAACCCAGACTGATTCTCATGTTGGTGGTGTAGAGCTTCCTGTAGCCGCATGGCGTTCGTACTTAAATATGGAACTAACATTCCAATTTTCGCTGTCTCTTATACACATCTCCGAGCCCACGAGACCA
+
>AAABFABBB>AFGGGGGGGGFFGFGHGGHHFHHGHHHFHHHHHHHHEFGEFGFHFHHHHHGHGGHHHHGGGGGHHFEEFFEHHHHHGHHGHHHGHHHHHHFHHBHFFGHHHHFEEGFHHHHHFHHHHHHHHHHFFDC?BFHFFCGGGCF
@M02034:409:000000000-BFKT7:1:1105:17845:26494 1:N:0:24
AAAGTCGAGGTGCCTAAAGTGGCAACCCAGACTGGTACTTAGGTTGGTGGTGTAGAGCTTCCTGTAGCCGCATGGCGTTCGT
+
ABBAAFAADDAAGGGFGGGGGGGGHGHGGFHFFGHGF5DD5GHHEHC2A2EFAFF55D3B5BEEF5A53BE0EEA1>>/1?>
@M02034:409:000000000-BFKT7:1:1105:15300:26498 1:N:0:24
AAAGTCGAGGTGCCTAAAGTGGCAACCCAGACTGCTCCTCCGGTTGGTGGTGTAGAGCTTCCTGTAGCCGCATGGCGTTCGTACTTAAATATGGAACTAACCATTCCAATTTTCGCTGTCTCTTATACACATCTCCGAGCCCACGAGAC
+
ABBABFBCBD>AGGGGGGGFGGGGHHGGGHHGHHHGHHHHHGG2EFGEFGEFHFFBFFHHGHHGGFHGHGG0EFHFFBEFF?GGHHHHHHHHGGBBFHHHHGFHFFFFFHHHH4ECGE?BGHGHEHHFFFFHGHHFDCGCC/?F@@?DE
@M02034:409:000000000-BFKT7:1:1105:23124:26505 1:N:0:24
AAAGTCGAGGTGCCTAAAGTGGCAACCCAGACTCCGGAGGATGTTGGTGGTGTAGAGCTTCCTGTAGCCGCATGGCGTTCGTACTTAAATATGGAACTAACCATTCCAATTTTCGCTGTCTCTTATACACATCTCCGAGCCCACGAGACC
+
AABBADABBBABGGGGGGGFGGGHHHHGGHHGHHHGGGGGFHHHGHHEFGGFHHHHHHHHHHHHHHHHHGGGGGHHGGGEGEGHHHHHHHHGGGFGFHGGHHHHHHHFFGHHHHGGGGEHHHGHGHHHFFFHHHHFDB?CFGEGGGGGGG
@M02034:409:000000000-BFKT7:1:1105:17349:26510 1:N:0:24
AAAGTCGAGGTGCCTAAAGTGGCAACCCAGA
+
>AABAFABBBAAGGGGGGGGGGGHHHHGGHE
@M02034:409:000000000-BFKT7:1:1105:14647:26515 1:N:0:24
AAAGTCGAGGTGCCTAAAGTGGCAACCCAGACTGGG
+
>AAA1B>A1@1>B1BDE11GDGFGCFGGEHGGG10B
@M02034:409:000000000-BFKT7:1:1105:20781:26521 1:N:0:24
AAAGTCGAGGTGCCTAAAGTGGCAACCCAGACTAAGAGGACTGTTGGTGGTGTAGAGCTTCCTGTAGCCGCATGGCGTTCGTACTTAAATATGGAACTAACCATTCCAATTTTCGCTGTCTCTTATACACATCTCCGAGCCCACGAGACC
+
AABCCFCCCCCCGGGGGGGGGGGGGGHGGHHFHHHHHHHHGHHHHHHFFGEFHHHFHHHHHFHHHFHHHGGEEGHHGGGGGGHHHHHHHHHHHHGHFHFHHHFGHHHEHHHHHHGDGGEBHHFGFHGHGHGHCFGFFDFBCFFFGGGGGF
@M02034:409:000000000-BFKT7:1:1105:15726:26522 1:N:0:24
AAAGTCGAGTTGCCTAAAGTGGCAACCCAGACTGATAGGAGGGTTGGTGGTGTAGAGCTTCCTGTAGCCGCATGGCGTTCGTACTTAAATATGGAACTAACCATTCCAATTTTCGCTGTCTCTTATACACATCTCCGAGCCCACGAGA
+
>AA>>DAAD4>@BEFGGGFEBFFFFA4AC4E2FGFGFGFFGDCAFECAFA1BAADGD5AABE5BBDEDGEEEGEHF@1>?E>??C4@@F44FFG3FG33?F03GBGEDFGGHHHEAEE<BBFBGHFHGBFDGBFBDA@<BBFC//@D?
@M02034:409:000000000-BFKT7:1:1105:23123:26523 1:N:0:24
AAAGTCGAGGTGCCTAAAGTGGCAACCCAGACTCCGGAGGATGTTGGTGGTGTAGAGCTTCCTGTAGCCGCATGGCGTTCGTACTTAAATATGGAACTAACCATTCCAATTTTCGCTGTCTCTTATACACATCTCCGAGCCCACGAGAC
+
ACBCCFBBDCBCGGGGGGGGGGGHHHHGGHD2FFCEFEGGEGHGFFCE1AEFA3G5AABBAFFGEBFBBBE>FEG1>?>FE>21FGHHDGHGFD3BFFGH3?3BFFGB4D?F?4>/E/?2?3DD3B3DBCFFHHH2?/BCC/<F@@/DA
@M02034:409:000000000-BFKT7:1:1105:19982:26526 1:N:0:24
AAAGTCGAGGTGCCTAAAGTGGCAACCCAGACTAAGCAGCAGGTTGGTGGTGTAGAGCTTCCTGTAGCCGCATGGCGTTCGTACTTAAATATGGAACTAACCATTCCAATTTTCGCTGTCTCTTATACACATCTCCGAGCCCACGAGACC
+
AABCCFCCCCCBGGGGGGGGGGGHGDHGGHHFHHHHFHHHHHHHHHGGGGEFGHHHHHHHHHHHHHHHHGGGGGHGGFGGEEHHHHHFHHHHHHFHHHHGHHHHHHGGHHHHHHGGGGFGHHHHHHHFBGGBFGFFGDGBGFHGDDGGDF
@M02034:409:000000000-BFKT7:1:1105:14855:26529 1:N:0:24
AAAGTCGAGGTGCCTAAAGTGGCAACCCAGACTAATGCGAAGGTTGGTGGTGTAGAGCTTCCTGTAGCCGCATGGCGTTCGTACTTAAATATGGAACTAACCATTCCAATTTTCGCTGTCTCTTATACACATCTCCGAGCCCACGAGACC
+
AAA?AD?A@D2>FFGGGGFBFBFBEGHEEFGFFFGGHHFDEAEBFGFBBAAABAD5GFGHHGHFBFDAGEEEEEFBEBECE??EAHBBGGE@FFDFGHHGHHGHGHFGHHHHHHGFGE?BFFGHFFFFGHGGHHFHA@<<@FGG@@CDDC
@M02034:409:000000000-BFKT7:1:1105:15744:26531 1:N:0:24
AAAGTCGAGGTGCCTAAAGTGGCAACCCAGACTGATAGGAGGGTTGGTGGTGTAGAGCTTCCTGTAGCCGCATGGCGTTCGTACTTAAATATGGAACTAACCATTCCAATTTTCGCTGTCTCTTATACACATCTCCGAGCCCACGAGACC
+
>ABBAFAABDAAGGGGGGFEEFGHGGHGGEHGHHHHHFGHHFFBFEGEFFBFGGHGHHFHHHHHFGGGHFGGGGGGEEEGFEHHGHHGHHHHGFGFGHGFHHGHHHHHHHHHHHFGEEEGHHHHHHFGGHEFGHHE?BDBCAGG@DFFGA
@M02034:409:000000000-BFKT7:1:1105:7517:26549 1:N:0:24
AAGGTCGAGGTGCCTAAAGTGGCAACCCAGACTGAGAAGTCGGTTGGTGGTGTAGAGCTTCCTGTAGCCGCATGGCGTTCGTACTTAAATATGGAACTAACCATTCCAATTTTCGCTGTCTCTTATACACATCTCCGAGCCCACGAGACC
+
>>333B>>>>>>BFGGCFGGGGGHGHHGGGHGHGFFHBGBGEGGGGGFEGEGHHH5DGHHFHHHHGHGHGGEFGGGGGGGGGHHGHFHFGHGHGEBGGFBEFBFGF4GFGGFHGGCDCFFGBDGBGD?3CFECGB2A?D?FFAFCCGFDG
@M02034:409:000000000-BFKT7:1:1105:13734:26578 1:N:0:24
AAAGTCGAGGTGCCTAAAGTGGCAACCCAGACTACGCCTTCTGTTGGTGGTGTAGAGCTTGCTGGAGCCGCATGGTGTTCGTACTTAAATATGGAACTAACCATTCCAATTTTCGCT
+
>AA?3B3AD22>FGGGGGGFDDFFFFAEFFHFEGHE22F23BFD5FE21AAFBAA5ABFF3AGE31A2A>>0BA1@31BFEE2?FFDHF444B@33F33@303B34B4BG3?44><E
@M02034:409:000000000-BFKT7:1:1105:19090:26584 1:N:0:24
AAAGTCGAGGTGCCTAAAGTGGCAACCCAGACTCCTCCGTCTGTTGGTGGTGTAGAGCTTCCTGTAGCCGCATGGCGTTCGTACTTAAATATGGAACTAACCATTCCAATTTTCGCTGTCTCTTATACACATCTCCGAGCCCACGAGACC
+
BBBBBFABDBBAGGGGGGFFDGFHHDHGGAHGHHHHHHEGGHGHHHEGGGGGHHHFHHHHHHHHHHHHHGGGGGHHGGGGGFHHHHHHHHHHHGGGGHHHHHHHHHGGBGHHHHEGGGGHHGHHHHGHGFGFHFFHGGGGGGHGGG?CEE
@M02034:409:000000000-BFKT7:1:1105:19101:26599 1:N:0:24
AAAGTCGAGGTGCCTAAAGTGGCAACCCAGACTCCTCCGTCTGTTGGTGGTGTAGAGCTTCCTGTAGCCGCATGGCGTTCGTACTTAAATATGGAACTAACCATTCCAATTTTCGCTGTCTCTTATACACATCTCCGAGCCCACGAGACC
+
1>A1AFAA>DA>FGGDCGFDABFHHHHGG0GGHHHHHGGECFGHFFEEFFEFHHH2FHHHGFGHGHHFFEE/EEHGEEGFEEB>GGF1FGEHHFBGFGB1>GHHHHDFEFGGHFEGGGEBGFBGFHDGHHGGHG1GCCGC/FFFCCG/AF
@M02034:409:000000000-BFKT7:1:1105:17481:26603 1:N:0:24
AAAGTCGAGGTGCCTAAAGTGGCAACCCAGACTGGTGGGGGTGTTGGTGGTGTAGAGCTTCCTGTAGCCGCATGGCGTTCGTACTTAAATATGGAACTAACCATTCCAATTTTCGCTGTCTCTTATACACATCTCCGAGCCCACGAGACC
+
AAABAFABDA>AGGGGGGGGGGGHHHHGGHHFHHHBFEGGGEEAEHHEFFBBFGFHHHHHHHHHHHGGHGGFGEHFEEEEF?FGHHFFFHGHGFGGCHHGGHHHGHFHHHHGHHGDGFCGH2FFGGHGHHHHHHHGGCGGC.GFFGCGEG
@M02034:409:000000000-BFKT7:1:1105:18934:26606 1:N:0:24
AAAGTCGAGGTGCCTAAAGTGGCAACCCAGACTCGGCCGCGGGTTGGTGGTGTAGAGCTTCCTGTAGCCGCATGGCGTTCGTACTTAAATATGGAACTAACCATTCCAATTTTCGCTGTCTCTTATACACATCTCCGAGCCCACGAG
+
AA3ABF?3ADAAGGGGF4GGFGGHGGHGGHHGHHGGGGGGGGGGFFGGGGGFHHHBGFHHBFGHHFHHHGCFEEHHEEFFF<BFHHGGFGBFGDDGGFHGHHHFHHFGBGHHHHGGFGG1GFGHHHFDFFDGGGFFDC?CDECEC-<
@M02034:409:000000000-BFKT7:1:1105:14743:26614 1:N:0:24
AAAGTCGAGGTGCCTAAAGTGGCAACCCAGACTAAGAAGACTGTTGGTGGTGTAGAGCTTCCTGTAGCCGCATGGCGTTCGTACTTAAATATGGAACTAACCATTCCAATTTTCGCTGTCTCTTATACACATCTCCGAGCCCACGAGACC
+
>AAAAFAABD>AGGGGGGGEGFGFHHHGGGHGH3F3B53B3FHEGHHAFEBFFGHFHHHHHHHGFFFGHGGGGGGHGEGGGFGHGHGGHHHHHGFFGGFGHHGHHHHHHHHHHHGGGG?GHFHHHHGHGHFGFHHHDCCBFGHGGGGGGE
@M02034:409:000000000-BFKT7:1:1105:17151:26615 1:N:0:24
AAAGTCGAGGTGCCTAAAGTGGCAACCCAGACTTTGACGGCGGTTGGTGGTGTAGAGCTTCCTGTAGCCGCATGGCGTTCGTACTTAAATATGGAACTAACCATTCCAATTTTCGCTGTCTCTTATACACATCTCCGAGCCCACGAGACC
+
AAABADABBBAAGGGGGGGFGGGHHHHGGGHGHHHHHHGGGEEAAEG1FE>F1@FBDEGHGGGFBEBFGDEE1EH1E?EFG/BGEHFFHFF4FHBDCGFFCGHHHFD3FGGHHDFA?E/@2@FHFHFDF1?FBFGGA/@-CGHGG@CDDE
@M02034:409:000000000-BFKT7:1:1105:17367:26626 1:N:0:24
AAAGTCGAGGTGCCTAAAGTGGCAACCCAGACTGAGTCTTGGGTTGGTGGTGTAGAGCTTCCTGTAGCCGCATGGCGTTCGTACTTAAATATGGAACTAACCATTCCAATTTTCGCTGTCTCTTATACACATCTCCGAGCCAACGAGACC
+
ABBBADAADDAAGGGGGFGDFFEHHHFGGHHGHGHGBEHHHCCBFAEBFDEFGHHHHFHHHHHHDGHGHGGGGGGGG1/F1?FHEHHF3@@@GDFFCGHHBFBG3FGHHHHHHHGGGG?FGFFHFF3FGGGHFHH2?/<<@2@FD?<?<C
@M02034:409:000000000-BFKT7:1:1105:17372:26645 1:N:0:24
AAAGTCGAGGTGCCTAAAGTGGCAACCCAGACTGAGTCTTGGGTTGGTGGTGTAGAGCTTCCTGTAGCCGCATGGCGTTCGTACTTAAATATGGAACTAACCATTCCAATTTTCGCTGTCTCTTATACACATCTCCGAGCCCACGAGAC
+
BCCBAFBBCBABGGGGGGFGGGGHHHHGGHHGHHHHDGHHHGF2FFGEEGEFGHHHHHHHHHHHGFHHHGGGGGGHGGGGFEFFHHFHFHHHGGBFGHHFFHHHHHHHHHHHHHGGGEEFGDHHHHHFFHHGHGHDCDGCGGHGGGGGF
@M02034:409:000000000-BFKT7:1:1105:11507:26655 1:N:0:24
AAAGTCGAGGTGCCTAAAGTGGCAACCCAGACTATTAATACTGTTGGTGGTGTAGAGCTTCCTGTAGCCGCATGGCGTTCGTACTTAAATATGGAACTAACCATTCCAATTTTCGCTGTCTCTTATACACGTCTCCGAGCCCACGAGACC
+
AABBBFAAADABCGGGFGGEGGGGHHCGGHHGHHHGHHHHGHHGHHHEFGEFGHHGHHHHHGHHHHHHHGGGGGHHGGGGGGHHHHFDGHHFGHHHHHHHHHFHHHGHFHHHHHGGEGEHHDGG4GFFFHGHHHHFGDGGGFEGGGGGGG
@M02034:409:000000000-BFKT7:1:1105:15150:26662 1:N:0:24
AAAGTCGAGGTGCCTAAAGTGGCAACCCAGACTGATCCTGCTGTTGGTGGTGTAGAGCTTCCTGTAGCCGCATGGCGTTCGTACTTAAATATGGAACTAACCATTCCAATTTTCGCTGTCTCTTATACACATCTCCGAGCCCACGAGACC
+
AAA?AFBBDD>AGFGGGGFFGCFFGHHGGEEGHHGGHHHHHHHHHHHEFEBFGFHFHHHHHHHGBGFGHGEEGFGGEEEGEEGHHHHGHHGFGFFGHGHGHHGHGHHHHHHHHHGGGG?GBBGHFHHHFFFHEFGF?@D/DGHGC@CGDE
@M02034:409:000000000-BFKT7:1:1105:20601:26665 1:N:0:24
AAAGTCGAGGTGCCTAAAGTGGCAACCCAGACTAATCGTTATGTTGGTGGTGTAGAGCTTCCTGTAGCCGCATGGCGTTCGTACTTAAATATGGAACTAACCATTCCAATTTTCGCTGTCTCTTATACACATCTCCGAGCCCACGAGACC
+
BBCCCFABBBCBGGGGGGGGGGGHHHHGGHHGHHHHHGHHHHHHHHGEFGEFGFHGHHHHHHHHHHHGHGGGGGHGGGGGGGHHHHHHHHHHHGHHHGGHHHHHGHEHHHHHHGGGGGGFHGHHHHHHHGFHHHGHGCCGGGHGGC@?EF
@M02034:409:000000000-BFKT7:1:1105:13213:26681 1:N:0:24
AAAGTCGAGGTGCCTAAAGTGGCAACCCAGACTAGGTAGGGTGTTGGTGGTGTAGAGCTTCCTGTAGCCGCATGGCGTTCGTACTTAAATATGGAACTAACCATTCCAATTTTCGCTGTCTCTTATACACATCTCCGAGCCCACGAGACC
+
3>ABBFBBBBAAGGGGGGGFGGFHHGHGGFHGHHHHFFHGGFFGFHHEFF1BGHHFHHHHHHHHHFFEGGFGFGHFGFGFEEGHHHHGHHEFHHHHGFHFHHHHHHHHHHHHGHGGGFFDGFHHFHEHHHEHHHGGFCGGFFGF@/<C?<
@M02034:409:000000000-BFKT7:1:1105:8419:26684 1:N:0:24
CAGGTCTCTTTTCCTCCCTTTTCCCCCCCTCCTTTTCTTCTTTTTTTTTTTTTCTCTCTTCCTTTCTCCTCCTTTCTTTCTTCCTTCCCTCTTTCCCTCCCCCTTCCCCTTTTCTCTTTCTCTTCTACACATCTCCTATCCCACTAGACC
+
>333>BBDBB@DGFGGGGBBFBDBGGGGGEEEGGGHHFGFFADDFAAEF>>EEGFGHFGHHHH4BFFGGFGGGGFF?FFF?FFGHGBBFFFGFHHHFHGDFGGFHHGCCFGHHG2@G@@DFGFGDGGHHFGHFGDFFF<F<GHHHFHH1F
@M02034:409:000000000-BFKT7:1:1105:9460:26717 1:N:0:24
AAAGTCGAGGTGCCTAAAGTGGCAACCCAGAGTAAGAAGACGGTTGGTGGTGTAGAGCTTCCTGTAGCCGCATGGCGTTCGTACTTAAATATGGAACTAACCATTCCAATTTTCGCTGTCTCTTATACACATCTCCGAGCCCACGAGACC
+
ABBACFAADBBCGGGGGGGGGGGHHHHGGHH25DAFHHHGGEGGF2EFEEFF1AG5AFEE5GGGBF55BEE>EEC1>E/FDABFFGHFEFHFFG33FEHGC03F3BFD4FBGB4E/EE???3F?33DDHFF2FDG2?/<C/F/=ACG//>
@M02034:409:000000000-BFKT7:1:1105:22379:26720 1:N:0:24
AAAGTCGAGGTGCCTAAAGTGGCAACCCAGACTATGAAGCAGGTTGGTGGTGTAGAGC
+
BCCCCFCCCCCCGGGGGGGGGGGHHHHGGHHGGHHHHFFACFGFEGCB2AEA13F5A5
@M02034:409:000000000-BFKT7:1:1105:17007:26724 1:N:0:24
AAAGTCGAGGTGCCTAAAGTGGCAACCCAGACTAAGAAGAGGGTTGGTGGTGCAGAGCTTCCTG
+
A?AAAFAAA@>AFGGFGGGFFFFHHHHGGHHAE33CBAGBGHGA2E211AAE33D513A35BA5
@M02034:409:000000000-BFKT7:1:1105:17960:26727 1:N:0:24
AAAGTCGAGGTGCCTAAAGTGGCAACCCAGACTGTTCATCCTGTTGGTGGTGTAGAGCTTCCTGTAGCCGCATGGCGTTCGTACTTAAATATGGAACTAACCATTCCAATTTTCGCTGTCTCTTATACACATCTCCGAGCCCACGAGACC
+
ABABAFBCBB>AFGGGGGGFGGGHHGHGGDHFHHHGHHHHHGHGHHHEFGBFFFGHHHGGHHHFFHHGHGEEGFHHEEGGGFHHHHGFHFGFFHFFHGFEGHFHHHHHHHGHHGGGGGEGHFHGHHHHFHFHHGHFDCGDCGHGGGGGGA
@M02034:409:000000000-BFKT7:1:1105:12459:26738 1:N:0:24
AAAGTCGAGGTGCCTAAAGTGGCAACCCAGACTAAGAAGAATGTTGGTGGTGTAGAGCTTCCTGTAGCCGCATGGCGTTCGTACTTAAATATGGAACTAACCATTCCAATTTTCGCTGTCTCTTATACACATCTCCGAGCCCACGAGACC
+
CCCCCFABCBBBGGGGGCGGGGGHHGHGGHHGHHGCFHHHHHHHHHGBFFEEHHHHGHHHFHHHGFHHFGGAFGHHGGGGGEHHHGHHHHHHHGHHHHHHHHFHHFHFFHHHHHGGGGAGHHHHGHHHHHBHHHHBA?/CCEHGGGGDFE
@M02034:409:000000000-BFKT7:1:1105:13271:26738 1:N:0:24
AAAGTCGAGGTGCCTAAAGTGGCAACCCAGACTCTGTGTCGTGTTGGTGGTGTAGAGCTTCCTGTAGCCGCATGGCGTTCGTACTTAAATATGGAACTAACCATTCCAATTTTCGCTGTCTCTTATACACATCTCCGAGCCCACGAGACC
+
?ABCCFBCCCBBGGGGGGGGGGGHHHHGGHHGHGHHAGHHGGGHHGHEFCEFGHHHHGGHHHHHHHHHHGGEGGHHGGGGFFHHHHGFHHHHHGFGHHHHHHHHHHGFHHHHHHGGGGFHHHHHHHHGHHHHHHHGG/CGGGHGGGCGCF
@M02034:409:000000000-BFKT7:1:1105:19005:26739 1:N:0:24
AAAGTCGAGGTGCCTAAAGTGGCAACCCAGACTAAGCGTCATGTTGGTGGTGTAGAGCTTCCTGTAGCCGCATGGCGTTCGTACTTAAATATGGAACTAACCATTCCAATTTTCGCTGTCTCTTATACACATCTCCGAGCCCACGAGACC
+
BBCCCFABBCBCGGGGGGGGGGGHHHHGGHHGHHHHHGGFGHHHHGEGGGEFHHHHHHHHHHHHHHHHHGGGGGHHGGGGGGHHHHHHHHHEHHHHGFHHHHHHEHHHHHHHHHGGGDEFHGFFFHFHHHFHHHGFCBDFGGEFG@@DGG
@M02034:409:000000000-BFKT7:1:1105:19001:26756 1:N:0:24
AAAGTCGAGGTGCCTAAAGTGGCAACCCAGACTAAGCGTCATGTTGGTGGTGTAGAGCTTCCTGTAGCCGCATGGCGTTCGTACTTAAATATGGAACTAACCATTCCAATTTTCGCTGTCTCTTATACACATCTCCGAGCCCACGAGACC
+
CCCCCFBABBAAGGGGGGGGGGGHHHHGGHHGHHHHHGGGGHHHHHHFGGGFHHHHHHHHHHHHHHHHHGGEGGHHGGGGGFHHHHHFHHGHHHGFHHHHHGHHHHHHGHHHHHGGGGEFHGHHHHHHGGHHHHHBDCCG?GHGGGGGGF
@M02034:409:000000000-BFKT7:1:1105:11066:26757 1:N:0:24
AAAGTCGAGGTGCCTAAAGTGGCAACCCAGACTTAGAATGGTGTTGGGGGTGTAGAGCTTCCGGGAGCCGCATG
+
>>AA>B>>D2>4BFGDE44BFGGHGGEEGHHGF55DGFH5BFGAAF2A2AE00BADBFGB@B1>0>>1?E>>E?
@M02034:409:000000000-BFKT7:1:1105:20111:26758 1:N:0:24
AAAGTCGAGGTGCCTAAAGTGGCAACCCAGACTGAGCCTCCTGTTGGTGGTGTAGAGCTTCCTGTAGCCGCATGGCGTTCGTACTTAAATATGGAACTAACCATTCCAATTTTCGCTGTCTCTTATACACATCTCCGAGCCCACGAGACC
+
AAB3ADAABBBBFGGGGGGFGGGHHGHGGAHGHHGGHHHGHHHGHGGEFGAEGHH5FHGFEFHFHHHHHGGGGGHHGGGGGGFHEHHHFHHHHGGHGFGFHFHHGHHHGHHHHGCCGGGHHHHGGHGGBF22BGGHD?/<@FGGC@??DE
@M02034:409:000000000-BFKT7:1:1105:17196:26760 1:N:0:24
AAAGTCGAGGTGCCTAAAGTGGCAACCCAGACTGGGAATAAGGTTGGTGGTGTAGAGCTTCCTGTAGCCGCATGGCGTTCGTACTTAAATATGGAACTAACCATTCCAATTTTCGCTGTCTCTTATACACATCTCCGAGCCCACGAGACC
+
AAAAAFABBBAAGGGGGGGFGFGHFHHGGHHGHHHHHHHHHFFDGHGEFGEFGHHFGHHHHHHHFGHHHGGFGGGGGEEGGEFHHHGHHHHFHGFHHHHFHHGHHHHHHHHHHHGGGD?FHFHHHHGHHHHHHHGHDDCDDGHGGGGGGF
@M02034:409:000000000-BFKT7:1:1105:20673:26760 1:N:0:24
AAAGTCGAGGTGCCTAAAGTGGCAACCCAGACTTTTCATCTGGTTGGTGGTGTAGAGCTTCCTGTAGCCGCATGGCGTTCGTACTTAAATATGGAACTAACCATTCCAATTTTCGCTGTCTCTTATACACATCTCCGAGCCCACGAGACC
+
CCCCCFCCCCBCGGGGGGGGGGGHHHHGGHHGHHHHHHHHHHHHHGGGGGGGHHHGHHHHHHHHHHHHHGGGGGHHGGGGGGHHHHHHHHHGHHHHHHHHHHHHHHHGHHHHHHGGGGGFHHHHHHHHGHHHHHFFGCGFGGHGGGGGGE
@M02034:409:000000000-BFKT7:1:1105:11790:26767 1:N:0:24
AAAGTCGAGGTGCCTAAAGTGGCAACCCAGACTAAGAAGAAGGTTGGTGGTGTAGAGCTTCCTGTAGCCGCATGGCGTTCGTACTTAAATATGGAACTAACCATTCCAATTTTCGCTGTCTCTTATACACATCTCCGAGCCCACGAGACC
+
ABBAADABDDAAGGGGGGGGGGGHHHHGGHGFHHHGHHHHFHHHGHGFGGGEGFHGFDHHHHHHHHHHHGGEGGHFGFGGGEGHHHHHHHHHHHHFHHHHFHFHHGHHHHHHHHGGGGFHHHHHHGHHHHHHHHHHGGGGGGHGGGGGGF
@M02034:409:000000000-BFKT7:1:1105:11086:26770 1:N:0:24
AAAGTCGAGGTGCCTAAAGTGGCAACCCAGACTTAGAATTGTGTTGGTGGTGTAGAGCTTCCTGTAGCCGCATGGCGTTCGTACTTAAATATGGAACTAACCATTCCAATTTTCGCTGTCTCTTATACACATCTCCGAGCCCACGAGACC
+
AABBBFAA>AAAFGGGGGGGG4FGHHHGCHHGHHGHHHHHHHHHGFHGGGAFGHHHFHHHHHHHHHHHHGGEFEHHGGGGGGFHGGFEGH4GFHGFHHDGHHGHGHHHHHHHHHEGGGEHHHHHHHFFGHHHHHHHGGGGGFHGG@GGDE
@M02034:409:000000000-BFKT7:1:1105:20875:26775 1:N:0:24
AAAGTCGAGGTGCCTAAAGTGGCAACCCAGACCGCTCTGAGGGTTGGTGGTGTAGAGCTTCCTGTAGCCGCATGGCGTTCGTACTTAAATATGGAACTAACCATTCCAATTTTCGCTGTCTCTTATACACATCTCCGAGCCCACGAGACC
+
BCBCBFABBCCCGGGGGGGGGGGHHHHGGHHG2EFGGHHHHGGEGGGGGGGGHHHHHGGHHHHHHHHGHGGGGGHHGGGGGGHHHHHFHHHHHHHHHHHHHHHHHHHHHHHHHHEFGGFFHHHHHHHHHHFHHHHHGD?CGGHGGGGGGG
@M02034:409:000000000-BFKT7:1:1105:11355:26778 1:N:0:24
AAAGTCGAGGTGCCTAAAGTGGCAACCCAGACTACGGCGTGGGTTGGTGGTGTAGAGCTTCCTGTAGCCGCATGGCGTTCGTACTTAAATATGGAACTAACCATTCCAATTTTCGCTGTCTCTTATACACATCTCCGAGCCCACGAGACC
+
BBBBBFABCCAAGGGGGGGGGGGHHHHGGHHGHHHEEFGAEEEBFEEECEEEBGHF@GHHHHHHHGHFDEFEEGG1EECEFEGEGHHHHHHHHGDDHHEHHGEHHGGHHHHHHGGDGGBDGHHHGHGHGHHHHHGHG?@@@FFGFGGGEF
@M02034:409:000000000-BFKT7:1:1105:19041:26778 1:N:0:24
AAAGTCGAGGTGCCTAAAGTGGCAACCCAGACTGGTCAGCAGGATGGTGGTGTAGAGC
+
BBBBBFB@BBAAGBGGGBGFGGGHHHHGGHHGHHAGE523B222BFCB52E113D5A5
@M02034:409:000000000-BFKT7:1:1105:13452:26805 1:N:0:24
AAAGTCGAGGTGCCTAAAGTGGCAACCCAGACTCAGCTGCCTGTTGGTGGTGTAGAGCTTCCTGTAGCCGCATGGCGTTCGTACTTAAATATGGAACTAACCATTCCAATTTTCGCTGTCTCTTATACACATCTCCG
+
BBCCCFABDBCCGGGGGGGFGFGHHHHGGHGFHHHHGFEFGGHHFHEBFEEGGFHFGGHHFHHHAADFGEGEEFEEEEEFE??CGGFGHGFGHFBBGHFHFGBGHFHGGHHHHHG?FE?FGFFFBGH4FGFHHHH2<
@M02034:409:000000000-BFKT7:1:1105:20658:26821 1:N:0:24
AAAGTCGAGGTGCCTAAAGTGGCAACCCAGACTAATAGTAAGGTTGGTGGTGTAGAGCTTCCTGTAGCCGCATGGCGTTCGTACTTAAATATGGAACTAACCATTCCAATTTTCGCTGTCTCTTATACACATCTCCGAGCCCACGAGACC
+
CDCCCFABCCBCGGGGGGGFGGGHHHHGGCGCHH3FDGGHGEGFGHGGEAEEA3GABF3GDHHHHGHFFFGEFEF1EEECEEBCGHHHFHHFGG33FFFFC?3GFEHBFGFHHFFGGGEFHHHGFFHGDGDFHHFGF><C@FHE<DGDDF
@M02034:409:000000000-BFKT7:1:1105:17534:26827 1:N:0:24
AAAGTCGAGGTGCCTAAAGTGGCAACCCAGACTAATAAGAATGTTGGGGTGCAG
+
BCCCCFBCCCAAGGGGGGGGFFGHHHHGGHHGHHHH55BGGFHG5F2E2EA135
@M02034:409:000000000-BFKT7:1:1105:23259:26828 1:N:0:24
AAAGTCGAGGTGCCTAAAGTGGCAACCCAGACTCTGTCGCCTGTTGGTGGTGTAGAGCTTCCTGTAGCCGCATGGCGTTCGTACTTAAATATGGAACTAACCATTCCAATTTTCGCTGTCTCTTATACACATCTCCGAGCCCACGAGACC
+
CCCCCFCCCCBBGGGGGGGGGGGHHHHGGHHGHGHHHHGHGGHHHHHGGGGFHHHHHHHHHHHHHHHHHGGEFGHHGGGGGGHHHHHHHHHHHHFGHHGHHHHHHHHHFGHHHGGGGGGHHFHHFHHHHHFHGGHGGC@CFGHGGADGGF
@M02034:409:000000000-BFKT7:1:1105:17514:26838 1:N:0:24
AAAGTCGAGGTGCCTAAAGTGGCAACCCAGACTAATAAGAATGTTGGGGTGTAGAGTGAGACCTGTAGCCACATGGCGTTCGTACTTAAATATGGAACTAACCATTCCAATTTTCGCTGTCTCTTATACACATCTCCGA
+
AABBAFAADD2>FGGGGFGFDFFHFHHGGHEDBHFHHGHHHGFAFF2AEAA0BBEG5BFFD3CGH5DEGFFGH3F2CEE/AE1BGEFBGGEGHGGBGB3BFFFFFHE4F4FFGHB>/?E/FGBDGHBFFFFHGF?D2/B
@M02034:409:000000000-BFKT7:1:1105:21571:26848 1:N:0:24
AAAGTCGAGGTGCCTAAAGTGGCAACCCAGACTCCGAAGTAGGTTGGTGGTGTAGAGCTTCCTGTAGCCGCATGGCGTTCGTACTTAAATATGGAACTAACCATTCCAATTTTCGCTGTCTCTTATACACATCTCCGAGCCCACG
+
>A11>B>1ADAAFGG1BEGFGGFHBHHGFHHGHB10EAEC22BDFG/A/EEFGGGFFGHGHHHHGHGHHE@EFGHHGEEEGF0FGHGGGHGHBB1BFFGGHHFFGFH>2FGHHHEE/EEGHHHHGFFGFF<GFHGGCB//BAGFA
@M02034:409:000000000-BFKT7:1:1105:8572:26853 1:N:0:24
CCCGTCGAGGTGCCTAAAGTGGCAACCCAGACTGCGGGTCCGGTTGGTGGTGTAGAGCTTCCTGTAGCCGCATGGCGTTCGTACTTAAATATGGAACTAACCATTCCAATTTTCGCTGTCTCTTATACACATCTCCGAGCCCACGAGACC
+
AAAAABBBBBAAGGG5FGFFGGGHBHHAFGEAGHHGGGGGHGGFGGGFGGEFHHHGGGGHHHHHGGGGHG@EGGHHGGGFFGHHGHFFFGFFGH3FCGGHHHHHHHGHHHHHHHGFGDCFGDGHFHGHHFHHHGG1E<CCGEHF-<CDDE
@M02034:409:000000000-BFKT7:1:1105:17208:26862 1:N:0:24
AAAGTCGAGGTGCCTAAAGTGGCAACCCAGACTAAGATGGGTGTTGAGGGTGCAGAGGTTGCTG
+
AABA>DAABBAAGGGGGGGGEFGHHHHGGGHGH3FG3D532BEE2B5B21B113D511A22B35
@M02034:409:000000000-BFKT7:1:1105:15866:26864 1:N:0:24
AAAGTCGAGGAGCCTAAAGTGGCAACCCAGACTCTTCATATTGTTGGTGGTGTAGAGCTTCCTGTAGCCGCATGGCGTTCGTACTTAAATATGGAACTAACCATTCCAATTTTCGCTGTCTCTTATACACATCTCCGAGCCCACGAGACC
+
ABB?AF?A@D2>FCGGGGGBG4CFHHHFDACAGGHHHFAEA5GGGGHEFDFEFFFBFHBFFFHFAAAFGGCE1EAGGEEFGGHHGHHHHFF@BBFFHGFGBG3GHHHFHHGFHDEGGA?BFFH4G4E4F?GHGHGHDC@@CGFGGC?D/<
@M02034:409:000000000-BFKT7:1:1105:21562:26870 1:N:0:24
AAAGTCGAGGTGCCTAAAGTGGCAACCCAGACTGGTAGGTCTGTTGGTGGTGTAGAGCTTCCTGTAGCCGCATGGCGTTCGTACTTAAATATGGAACTAACCATTCCAATTTTCGCTGTCTCTTATACACATCTCCGAGCCCACGAGACC
+
CCCCCFABCCBCGGGGGFGGGGGHHHHGGHHEHHFHGHGDEGHHGHGEF?EEA3G5FFFFGHHHEFGGFFGAEEC1>EEGE?2GGHHFHHHHHF33FCGH3BDFHFH4EG?GGE><FD<E??FE4EFFGBFBGHH2C/@FF/CFG?GGGF
@M02034:409:000000000-BFKT7:1:1105:22196:26873 1:N:0:24
AAAGTCGAGGTGCCTAAAGTGGCAACCCAGACTAAGAATGATGTTGGTGGTGTAGAGCTTCCTGTAGCCGCATG
+
CCDDCFBCCCCCGGGGGGGGGGGHHHHGGHHGHFHH35BGBFHHDGCAA2EEAAF5AAA35FDG55B53BF0EE
@M02034:409:000000000-BFKT7:1:1105:18368:26886 1:N:0:24
AAAGTCGAGGTGCCTAAAGTGGCAACCCAGACTGGGGAGCTTGTTGGTGGTGTAGAGCTTCCTGTAGCCGCATGGCGTTCGTACTTAAATATGGAACTAACCATTCCAATTTTCGCTGTCTCTTATACACATCTCCGAGCCCACGAGACC
+
AAAA>BAAB>>AGGGGGGGGDGGHHHHGGHHGGGHHGGGGAGGFHGHBEFEFAGHHFGHHGHHHHGHHHGGEGGGCGGGGGEHHFHHHHHFDHFFFGHHGGHEGFHFFFHDHHHGGGGEDHHHHEFFFGHFGHHHHF//>CFEFGGGGGC
@M02034:409:000000000-BFKT7:1:1105:18381:26900 1:N:0:24
AAAGTCGAGGTGCCTAAAGTGGCAACCCAGACTGGGGAGCTTGTTGGTGGTGTAGAGCTTCCTGTAGCCGCATGGCGTTCGTACTTAAATATGGAACTAACCATTCCAATTTTCGCTGTCTCTTATACACATCTCCGAGCCCACGAGACC
+
ABBBAFAADDAAGGGGGGFGGGGHHHHGGGHGHHHHGGGGHFGGHHGBFGEEFFHDFHGHBGHHGEGFGGG@EFGFEEGGGEHHHHHGHHHFGFDFGHHHGHEHHHHGFHHHHHGGGD?FHGGHGHHGFHHGHHHDB/BDGGHGDGGCDE
@M02034:409:000000000-BFKT7:1:1105:21835:26902 1:N:0:24
AAAGTCGAGGTGCCTAAAGTGGCAACCCAGACTTAGCTTCCGGTTGGTGGTGTAGAGCTTCCTGTAGCCGCATGGCGTTCGTACTTAAATATGGAACTAACCATTCCAATTTTCGCTGTCTCTTATACACATCTCCGAGCCCACGAGACC
+
BBBBBFBBBBBBGGGGGGGGGGGGHHHFGHDGGHFHGHHHBEFGEEGGGG1FFGHGGHHHGHHFGHGFGFGGGGHFGEGGGGHGGHHHHHHFGHEDGHGGHHFHHHHGGGHHHFGGGGEGHHHHHHHHHFGGG?FGD?FFGGHGGGCDDE
@M02034:409:000000000-BFKT7:1:1105:15156:26903 1:N:0:24
AAAGTCGAGGTGCCTAAAGTGGCAACCCAGACTAGGCGGTATGTTGGTGGTGTAGAGCTTCCTGTAGCCGCATGGCGTTCGTACTTAAATA
+
AAAB>B>>A22>FGFGG44BGFFHHGFEEAEFFH3BFEE2EAG5AF1BAE1BAFFDADFFGHDG@@DFBEE0FEHGE>@EAE??FBGB34B
@M02034:409:000000000-BFKT7:1:1105:15165:26921 1:N:0:24
AAAGTCGAGGTGCCTAAAGTGGCAACCCAGACTAGGCGGTATGTTGGTGGTGTAGAGCTTCCTGTAGCCGCATGGCGTTCGTACTTAAATATGGAACTAACCATTCCAATTTTCGCTGTCTCTTATACACATCTCCGAGCCCACGAGACC
+
ABAAAFABBB>AGGGGGGGBGFGFHHHGGGHGGHGHHGGAEGHGHHHEFEEFGFFFGHHHHHHHFGHGHGGEGGGGF?EFGEGHHHGGHHGGGGFFGHGFHHGHHHHGHHHHHHGGGG?GHFHHHHHHGHGFHHHHDFG?DGHFGGGGDE
@M02034:409:000000000-BFKT7:1:1105:21516:26930 1:N:0:24
AAAGTCGAGGTGCCTAAAGTGGCAACCCAGACTAAGCGGAAGGTTGGTGGTGTAGAGCTTCCTGTAGCCGCATGGCGTTCGTACTTAAATATGGAACTAACCATTCCAATTTTCGCTGTCTCTTATACACATCTCCGAGCCCACGAGAC
+
>AAABFBBBBABGGFGGFGDGGGFFAGEFHHFHGGHHGGGGGGGGHGEFGEFHHHBHGHHHGHHHFGHFFE>EEGGEEFEEEFFHHFGHHHHHHHHEHHGHHGHGHBF4BFHHHGDGDEGHHHHGGFGGHFCGHHFF/C?DGHGGGGCD
@M02034:409:000000000-BFKT7:1:1105:15152:26934 1:N:0:24
AAAGTCGAGGTGCCTAAAGTGGCAACCCAGACTAGGCGGTATGTTGGTGGTGTAGAGCTTCCTGTAGCCGCATGGCGTTCGTACTTAAATATGGAACTAACCATTCCAATTTTCGCTGTCTCTTATACACATCTCCGAGCCCACGAGA
+
AAAB3DABBB>AGGGGGGFFFGFFHHGDFFE2GGFGEEFAAFED5DG1AEAFBGFFEFFF5GFBBDE5BE>>EEFEF>/1E?CGEFDDGHHHBD33BB3BBBBG3BGFFHFGHFE/D<?2D??DFFDFDCFGB2FG?<@A@/CGCDCE
@M02034:409:000000000-BFKT7:1:1105:16963:26949 1:N:0:24
AAAGTCGAGGTGCCTAAAGTGGCAACCCAGACTAGGTGGGCGGTTGGTGGTGTAGAGCTTCCTGTAGCCGCATGGCGTTCGTACTTAAATATGGAACTAACCATTCCAATTTTCGCTGTCTCTTATACACATCTCCGAGCCCACGAGACC
+
BCCCAFBBDDAAGGGGGGGGGGGHHFHGGGHGHGBGAFFGGEGAEFCAAEG11BF5DB@F@FFHB@EBFEEEEDA1>1>FE>GHHHHFFGHBDB?3FCGFE02FFFHDFGGHFDG/C/?@@2FD2DHHFGGCFFF1?@@DGFHF@@CFDE
@M02034:409:000000000-BFKT7:1:1105:9142:26969 1:N:0:24
AAAGTCGAGGTGCCTAAAGTGGCAACCCAGACTGAGTAGAAGGTTGGTGGTGTAGAGCTTCCTGTAGCCGCATGGCGTTCGTACTTAAATATGGAACTAACCATTCCAATTTTCGCTGTCTCTTATACACATCTCCGAGCC
+
BCCCCFCCCCBBGGGGGGGGGGGHHHHGGHHGHHC35AABEGGHBGAFGFGGEAG5FFGHBHHH5AFDFFG0EEFAE1ECEE2EEFHHGF4BEF3@FGFHF03G34H44FEHF4/<EE?B?GFE4GHGHFHFFGH2</<CG
@M02034:409:000000000-BFKT7:1:1105:13584:26979 1:N:0:24
AAAGTCGAGGTGCCTAAAGTGGCAACCCAGACTAGTAATCTGGTTGGTGGTGTAGAGCTTCCTGTAGCCGCATGGCGTTCGTACTTAAATATGGAACTAACCATTCCAATTTTCGCTGTCTCTTATACACATCTCCGAGCCCACGAGA
+
?AA?AF?A@D2>ABGGGGGFGBEBCFAA2EE2BDFAED5BEEAFGECABE1BBDDDGHDGHCEGBFFBGGEEEEC1>1>1E???FGGFHHGFBDBBEGHFHHHGGHHFHHHGHHGEEG?BFBGGDDFHHHGFBGFH?BCCGAGA@@CD
@M02034:409:000000000-BFKT7:1:1105:16171:26980 1:N:0:24
AAAGTCGAGGTGCCTAAAGTGGCAACCCAGACTAGGCATGCGGTTGGTGGTGTAGAGCTTCCTGTAGCCGCATGGCGTTCGTACTTAAATATGGAACTAACCATTCCAATTTTCGCTGTCTCTTATACACATCTCCGAGCCCACGAGACC
+
AABB>DAABB>AGGGGGGGGGGGHHHHGGHHGHHCH3GHHGEEEEEGBAEGA1AGBEFFBEGHH5E5D@FGCGD11>>>FE?2?GFGFDGG@@B33B?FFEC3G3FHEHHFHFFF?GD???3BB33BFDFHCHHHFAC?DGGEE@??AAC
@M02034:409:000000000-BFKT7:1:1105:19480:26981 1:N:0:24
AAAGTCGAGGTGCCTAAAGTGGCAACCCAGACTCCGCCTCCGGTTGGTGGTGTAGAGCTTCCTGTAGCCGCATGGCGTTCGTACTTAAATATGGAACTAACCATTCCAATTTTCGCTGTCTCTTATACACATCTCCGAGCCCACGAGACC
+
BBBBBD>A>@BAFGGGG4FFGGGHHHFEFHHGHHHGGGGGH?EEEEEEFGEFGFDDGHHHHHHHHHGEHGGEGGHHGGGGGEHHHHHGHFHHHHFHGGHHHHBGHHHHHHHHHHFGCDBGHHHE3GHHHCGFGHHG?@/AGFHG/CGGGE
@M02034:409:000000000-BFKT7:1:1105:19967:26987 1:N:0:24
AAAGTCGAGGTGCCTAAAGTGGCAACCCAGATTCCTTCTTATGTTGGTGGTGTAGAGCTTCCTGTAGCCGCATGGCGTTCGTACTTAAATATGGAACTAACCATTCCAATTTTCGCTGTCTCTTATACACATCTCCGAGCCCACGAGACC
+
AA3>ADAADB>AFGGGGGGFFFGB44FAAA2BADGGHHFHHHFHHHGEFEEFHFF5AFFGHBHHGHHHHEEEEFHGGEEFGE2GFHFBGHFGFBDGGHHHHHHHHHHDFGHHFG>EGEEGHHGGFHHHHGGHGHHGD@DGGEHG?@D/EG
@M02034:409:000000000-BFKT7:1:1105:21558:26998 1:N:0:24
AAAGTCGAGGTGCCTAAAGTGGCAACCCAGACTTTCCGTCGGTTGGTGGTGTAGAGCTTCCTGTAGCCGCATGGCGTTCGTACTTAAATATGGAACTAACCATTCCAATTTTCGCTGTCTCTTATACACATCTCCGAGCCCACGAGACCA
+
AAAABFBABBAAGGGGGGGGGGGHHHHGGHHGHHHHHGHHGFEEEGEFGEFGGHFHHHHHHHHHHHHHGGGGGHGGGGGGGEGHHHHHGHHHHFHGHGHGHHHHHHHGHHHHHFGGGGGHGHHGHHHHFFHHHGBG@CGFGHGGCGGGGC
@M02034:409:000000000-BFKT7:1:1105:19961:27003 1:N:0:24
AAAGTCGAGGTGCCTAAAGTGGCAACCCAGATTCCTTCTTATGTTGGTGGTGTAGAGCTTCCTGTAGCCGCATGGCGTTCGTACTTAAATATGGAACTAACCATTCCAATTTTCGCTGTCTCTTATACACATCTCCGAGCCCACGAGACC
+
AABBBFCCCCBCGGGGGGGGGGFHFHHEGHFHHHHHHHHHFGHBGHHEFGEFFHHGGHHHHHHGGFHGGGEFGGHHGGGGGGHHHHHHHHHHHHGGFHHGHHGHHHHHHHHHFHGEFGGGHHHHBGFHGHFFGGFGG/CCGGHGGGGGGG
@M02034:409:000000000-BFKT7:1:1105:18367:27005 1:N:0:24
AAAGTCGAGGTGCCTAAAGTGGCAACCCAGACTAGGAGGGATGTTGGTGGTGTAGAGCTTCCTGTAGCCGCATG
+
AAA3>BAADD2>GGGGGGGGGCFHBHHGGDHGG33BCGGECFG3FF2AAEE1A3FBGB3B5E5F5BAAAEE>EA
@M02034:409:000000000-BFKT7:1:1105:21105:27006 1:N:0:24
AAAGTCGAGGTGCCTAAAGTGGCAACCCAGACTCCGGAGAGTGTTGGTGGTGTAGAGCTTCCTGTAGCCGCATGGCGTTCGTACTTAAATATGGAACTAACCATTCCAATTTTCGCTGTCTCTTATACACATCTCCGAGCCCACGAGACC
+
>1AAAFAA?1>>EAFGEAFAFGEFFHFEFAGCFGHGGAE/EBDDGGEEFCEFHHHHHHHHGHHHHHHGGGG/EEH0E?EAFG0FFGE@@GFGGG1>FGHGBH1F1FGHFHGHHBEGGGGHHFFH1FFFHCGHHG1D/BC?CE/<@/@/<F
@M02034:409:000000000-BFKT7:1:1105:22114:27008 1:N:0:24
AAAGTCGAGGTGCCTAAAGTGGCAACCCAGACTATTTAGTCTGTTGGTGGTGTAGAGCTTCCTGTAGCCGCATGGCGTTCGTACTTAAATATGGAACTAACCATTCCAATTTTCGCTGTCTCTTATACACATCTCCGAGCCCACGAGACC
+
BBBBBFBBBBABGGFGGGGGGGGHHHHGGHHGHH5D555A5DDFGGGGFGEFGFHFFGFFEGHHHGHEFEGAEGHCEEEFGEGHHGFHHHHFGHD3GHHHF13FHGHFGHHHHFGFGGEGGHGHHGBGBGDHHHFDCBC?GGGEC/<AAF
@M02034:409:000000000-BFKT7:1:1105:22961:27008 1:N:0:24
AAAGTCGAGGTGCCTAAAGTGGCAACCCAGACTTCGCTGCGTGTTGGTGGTGTAGAGCTTCCTGTAGCCGCATGGCGTTCGTACTTAAATATGGAACTAACCATTCCAATTTTCGCTGTCTCTTATACACATCTCCGAGCCCACGAGACC
+
AA3>AFBBBBBBGGGFGGGGFBFGHFHGCGEFGHFFDGGGGEAEHEEEFEEFHFBFGEFHHGHFFHFGHGCEEEHHGGGEGEGGGHHFHGGHHH?FGGGHHHHHHHHFHHHHHFE?FGGHHHHHFFDHFHFFHHHFECGGG/GACGCGDF
@M02034:409:000000000-BFKT7:1:1105:22097:27016 1:N:0:24
AAAGTCGAGGTGCCTAAAGTGGCAACCCAGACTATTCGTTCTGTTGGTGGTGTAGAGCTTCCTGTAGCCGCATGGCGTTCGTACTTAAATATGGAACTAACCATTCCAATTTTCGCTGTCTCTTATACACATCTCCGAGCCCACGAGAC
+
CCCCCFBBDBCCGGGGGGGGGGGHHHHGGHHGH3DB5FA3BBGGGHHEGGBFHHHHHHHHHHHHHHHHHGGGGGHHGGGGGGHHHHGFGHHHHHGHHHHHHHHHHHHHHHHHHHGGGGGHHHHHHHHHHHHHHHGFGGGGGGHGGFFGG
@M02034:409:000000000-BFKT7:1:1105:10670:27017 1:N:0:24
AAAGTCGAGGTGCCTAAAGTGGCAACCCAGACTTGGAGGAGGGTTGGTGGTGTAGAGCTTCCTGTAGCCGCATGGCGTTCGTACTTAAATATGGAACTAACCATTCCAATTTTCGCTGTCTCTTATACACATCTCCG
+
A3AA>BA>D>AAGGGGBFGFFGGGHGGEGHHGHA3BBEE2EEG2BAEA1EEFBFGHFFHCAFGGF5BDGEE0EB??/E/FEGHGGGHEFFGFGG3B?BBBFG3FGBFFEGGHHHGGGGFHHHHHGHBHDFFGGG@2B
@M02034:409:000000000-BFKT7:1:1105:21092:27018 1:N:0:24
AAAGTCGAGGTGCCTAAAGTGGCAACCCAGACTCCGGCGAGTGTTG
+
ABBCCFBCCCCCGGGGGGGGGGGHHHHGGHHGHHFG?2E0EFHHBG
@M02034:409:000000000-BFKT7:1:1105:10686:27028 1:N:0:24
AAAGTCGAGGTGCCTAAAGTGGCAACCCAGACTTGGAGGAGGGTTGGTGGTGTAGAGCTTCCTGTAGCCGCATGGCGTTCGTACTTAAATATGGAACTAACCATTCCAATTTTCGCTGTCTCTTATACACATCTCCGAGCCCACGAGACC
+
AABCCFBCCCBBGGGGGGGGGGGHHHHGGHHGHHHHHHGFFGGEGGGGGGEFGHHFGHHHHHHHHHHHHGGGGGHHGFGGGGFHHHHHHHHHHHHHGHGHHHHHHHHHHHHHHHGGGGGHHHGHHHHHHHGHHHHHGGGGGGHGGDGGGG
@M02034:409:000000000-BFKT7:1:1105:10066:27042 1:N:0:24
AAAGTCGAGGTGCCTAAAGTGGCAACCCAGACTCCTATGTTTGTTGGTGGTGTAGAGCTTCCTGTAGCCGCATGGCGTTCGTACTTAAATATGGAACTAACCATTCCAATTTTCGCTGTCTCTTATC
+
BBBBBFAAB2AAGGGGC4FGGGGHGHHGGGGFHH33B5FDEFHBGGHGFGEFFGGHHHHHHGHHGHHHHGGEFEFHGGFGGGHGHHHGHHGHHEGGGGHGHHHHHHHHHHHHHGGGGGFFHHHHF4?
@M02034:409:000000000-BFKT7:1:1105:10722:27044 1:N:0:24
AAAGTCGAGGTGCCTAAAGTGGCAACCCAGACTCTTAAGCGGGTTGGTGGTGTAGAGCTTCCTGTAGCCGCATTGCGTTCGTACTTAAATATGGAACT
+
>3AA3BA>>>AAEGGFABDADBA4F4ABEEH2BB35A5D3AA2AAAEB1E1BB3DGE5A3AB5B5DD5B?>>F13@1B1F?1EC?@EB@D4?BDB33B
@M02034:409:000000000-BFKT7:1:1105:10042:27045 1:N:0:24
AAAGTCGAGGTGCCTAAAGTGGCAACCCAGACTCCGAAGTTGGTTGGTGGTGTAGAGCTTCCTGTAGCCGCATGGCGTTCGTACTTAACTATGGAACTAACCATTCCAATTTTCGCTGTCTCTTAACACATCTCCG
+
>3AA>BA>@>>>BGFGBBB6BAFFGABBFFFBGFGGG2ABBDF22AEAAEBA1BEGFGHB5BBBBDFDB?E>E?1B>E>?E?CA?@FD3@BBFG33BBFBBG3BEB4FEFDGHFEFGFFBGFHHF3?DF/BCFB2B
@M02034:409:000000000-BFKT7:1:1105:10747:27047 1:N:0:24
AAAGTCGAGGTGCCTAAAGTGGCAACCCAGACTCGTAAGGGGGTTGGTGGTGTAGAGCTTGCTGTAGCCGCATGGTGTTCGTAC
+
ABAABFBB@BAAFGGGAFGFGGGHHHHGGHHFGCFGEFH3E?EFEGG1A1EAAGH555BF3?@BG5D5@EGEFDF3@1?@E12?
@M02034:409:000000000-BFKT7:1:1105:10060:27060 1:N:0:24
AAAGTCGAGGTGCCTAAAGTGGCAACCCAGACTCCGATGTTGGTTGGTGGTGTAGAGCTTCCTGTAGCCGCATGGCGTTCGTACTTAAATATGGAACTAACCATTCCAATTTTCGCTGTCTCTTAACACATCTCCGAGCCCACGAGACCA
+
>ABCCFCCCCBBGGGGGGGGGGGHHHHGGHHGHHHGEGGHHHHGGGGFGGEFHHHHHHHHHGGHHHHHHGGGGGHHGGGGGGHHHHHFHHGHHHGHHHGGHHHHHHHHHHHHHHGGGGGHHGHHHHHFHFHHHHHGCGGCCFFGGGGGFG
@M02034:409:000000000-BFKT7:1:1105:21667:27063 1:N:0:24
AAAGTCGAGGTGCCTAAAGTGGCAACCCAGACTGAT
+
BBBBBFB?DBAAGGGGEFGFGGGHHHHGGHCFH335
@M02034:409:000000000-BFKT7:1:1105:11561:27064 1:N:0:24
AAAGTCGAGGTGCCTAAAGTGGCAACCCAGACTCGTAATGGTGTTGGGGTTGTAGAAGTTGCTGT
+
ABBBBFAB@BBBGGGGGGGGGGGHHHHGGH2FF3BABFAG5BFG2FA201EA15D555AA5D35D
@M02034:409:000000000-BFKT7:1:1105:16450:27067 1:N:0:24
AAAGTCGAGGTGCCTAAAGTGGCAACCCAGACTG
+
AAAAAFBCBD>>FGGGGGGGGFGHHCHGFDECFG
@M02034:409:000000000-BFKT7:1:1105:21680:27076 1:N:0:24
AAAGTCGAGGTGCCTAAAGTGGCAACCCAGACTTAGATGCGTGTTGGTGGTGTAGAGCTTCCTGTAGCCGCATGGCGTTCGTACTTAAATATGGAACTAACCATTCCAATTTTCGCTGTCTCTTATACACATCTCCGAGCCCACGAGACC
+
AABCCFCCCCCCGGGGGGFFGGGGHHHGGHHGHHHHGHHHGEGGHHHGFGEFGHHHHHHHHFHFGGHGHEE0EEHHGEGFGGHHFHGFHHHHHHBFGFFFHGHHFHGHHHHHHEFEGGFFHGHHHHHHFHEGHHFDECGBFFGGGGGGGE
@M02034:409:000000000-BFKT7:1:1105:18694:27077 1:N:0:24
AAAGTCGAGGTGCCTAAAGTGGCAACCCAGACTTGGTATCATGTTGGTGGTGTAGAGCTTCCTGTAGCCGCATGGCGTTCGTACTTAAATATGGAACTAACCATTCCAATTTTCGCTGTCTCTTATACACATCTCCGAGCCCACGAGACC
+
ABBBAFBBDBAAGGGGGGGFFGGHHGBEGHHGHGHH3GHHGHHGGHHEGGEFGHHFHHHHFFGGFGGGHGGGGEGFFEGEFGFHHGFBGHGHGHFHEFDBFGHHHHHHHHHHHHGGGG?3GHGFHHHHFGFFBG3FECGCFAFFGGCD/?
@M02034:409:000000000-BFKT7:1:1105:12201:27090 1:N:0:24
AAAGTCGAGGTGCCTAAAGTGGCAACCCAGACTGAGAGGCCGGTTGGTGGTGTAGAGCTTCCTGTAGCCGCATGGCGTTCGTACTTAAATATGGAACTAACCATTCCAATTTTCGCTGTCTCTTATACACATCTCCGAGCCCACGAGACC
+
ABAAAFABBBAAFGGGGGGGGFGFFHHEGHFFEFFGGHFGGCEAEEEGGGAFFGHFHHHHGHHFFGHGHAEGGGHHGFGGEEGHHHHFHHGHGHGGHHHHHHHHHHHHGHHHHHGGGGFFHHHHHHHHHHEGHHHGGCGCCGGGGGGGGG
@M02034:409:000000000-BFKT7:1:1105:8694:27094 1:N:0:24
CAAGTCGAGGTGCCTAAAGTGGCAACCCAGACTTATACTG
+
BCCCCFCCCBBCGGGGGGGGGGGHHHHGGHHGHF5F5555
@M02034:409:000000000-BFKT7:1:1105:12689:27142 1:N:0:24
AAAGTCGAGGTGCCTAAAGTGGCAACCCAGACTCGGAGGAAGGTTGGTGGTGTAGAGCTTCCTGTAGCCGCATGGCG
+
CCCCBFABCCBCGGGGGGGGGGGHHHHGGHHGHFF?AFFEHCA3BFEA11E113F55AA35BBFF5F53EF0ED11>
@M02034:409:000000000-BFKT7:1:1105:12176:27143 1:N:0:24
AAAGTCGAGGTGCCTAAAGTGGCAACCCAGACTGGTAAGAAGGTTGGTGGTGTAGAGCTTCCTGTAGCCGCATGGCGTTCGTACTTAAATATGGAACTAACCATTCAATTTTCGCTGTCTCTTATACACATCTCCGAGCCCACGAGACCA
+
3AAABFBB>AAAGGGGGFGGG4FGHHHGGHGFHFHBFFGFHHFHHHGEFEEFHHHGHHGGGFHHHHHHGGGGGGHHGGGEE?FFGHFEHHBBGHHFHGHHHHHHGGFEGHHHHG/EGEEGHGHHHEFHFBFHHFFGCGGGGHGGGCGGGH
@M02034:409:000000000-BFKT7:1:1105:9315:27149 1:N:0:24
AAAGTCGAGGTGCCTAAAGTGGCAACCCAGACTAAGAG
+
AAABADABD@ABGGGGGGGGGGGGHHHGGHHACHHH3A
@M02034:409:000000000-BFKT7:1:1105:12805:27157 1:N:0:24
AAAGTCGAGGTGCCTAAAGTGGCAACCCAGACTGTTTTTCGGGTTGGTGGTGTAGAGCTTCCTGTAGCCGCATGGCGTTCGTACTTAAATATGGAACTAACCATTCCAATTTTCGCTGTCTCTTATACACATCTCCGAGCCCACGAGACC
+
AABBAFBABBCCGGGGGGGGFGGHHHHGGHHGHGFGFABFEGGFFEFAAEEFFGHFEFGHGGFGFFGGHEGEEGGFFGGGGFHHGHHHHFGGHHFBGHEGCGBFHFGFHHGHHHGFGE?FHHHHFHGHFGFHHHGGB>/BCFGGGFGGDF
@M02034:409:000000000-BFKT7:1:1105:16961:27162 1:N:0:24
AAAGTCGAGGTGCCTAAAGTGGCAACCCAGACTGGGGTGTTGGTTGGTGGTGTAGAGCTTCCTGTAGCCGCATGGCGTTCGTACTTAAATATGGAACTAACCATTCCAATTTTCGCTGTCTCTTATACACATCTCCGAGCCCACGAGACC
+
ABBCAFAABB>AGGGGGGFFGGGHGHHGGHHGHHHHGBEAEAFBGGGEFFAFFFFFFBGHHGHGFGFDGEEEGEGGFECFFEEFHHHGHFFHFFDFHHHFHFGHHHHGGHHHGHGGGG<FHFHHFHHGHHHFHHHHA>CGGEHGCFCFGC
@M02034:409:000000000-BFKT7:1:1105:22903:27185 1:N:0:24
AAAGTCGAGGTGCCTAAAGTGGCAACCCAGACTTATTATTATGTTGGTGGTGTAGAGCTTCCTGTAGCCGCATGGCGTTCGTACTTACATATGGAACTAACCATTCCAATTTTCGCTGTCTCTTATACACATCTCCGAGCCCACGA
+
>3>AAFAADBAAGGGGGCGGGFGHGHHGFF2BE55DBGFH5FFGG5FFG?F2A35DBHFHAAGGDDFDEEAABE1BEFEFEGGF?G43BDGBE@@DGCF33B3BFBF4F4EBG4E/EEEHHDFF4DGHHHHHHHFHC<//@FEF/>
@M02034:409:000000000-BFKT7:1:1105:13421:27191 1:N:0:24
AAAGTCGAGGTGCCTAAAGTGGCAACCCAGACTCCTAGGCCTGTTGGTGGTGTAGAGCTTCGTGTAGCCGCATGGCGTTCGTACTTAAATATGGAACTAACCATTCCAATTTTCGCTGTCTCTTATACACATCTCCGAGCCCACGAGACC
+
1A?AAD1A@D>ABGDGFGFDGEAF1AC0FGCGHHGHFGFBGCGHGGHEFCAFGGF2DDGHF/FFCFGFBE//?BGFEECAEB0FGDE1@G@FBB@FGGEFGAGCDFHEGGFHHHG?EE?BG2F2>DB>>BFBGBF1?>/<BFGF/<@A/?
@M02034:409:000000000-BFKT7:1:1105:21815:27194 1:N:0:24
AAAGTCGAGGTGCCTAAAGTGGCAACCCAGACTAATAAGAATGTTGGTGGTGTAGAGCTTCCTGTAGCCGCATGGCGTTCGTACTTAAATATGGAACTAACCATTCCAATTTTCGCTGTCTCTTATACACATCTCCGAGCCCACGAGACC
+
BAAABFAADDBAGFGFGFGGGGFFHHGEEHHDBFGGFGFHHHBHHHGEEGEFHBD5GEHHHGGHHFFFHGG0EGHHGACFGG2GGHFGHHHGHHGFFHDGFCGGFGHHHHHHHH/EEEEHHHHHDGBGFCFFHEHG/B><CFEFGC//CF
@M02034:409:000000000-BFKT7:1:1105:18874:27198 1:N:0:24
AAAGTCGAGGTGCCTAAAGTGGCAACCCAGACA
+
1A11AD1AA@AAGFDGGGFFGFG0AAF0AB00B
@M02034:409:000000000-BFKT7:1:1105:21820:27211 1:N:0:24
AAAGTCGAGGTGCCTAAAGTGGCAACCCAGACTAATAAGAATGTTGGTGGTGTAGAGCTTCCTGTAGCCGCATGGCGTTCGTACTTAAATATGGAACTAACCATTCCAATTTTCGCTGTCTCTTATACACATCTCCGAGCCCACGAGACC
+
CCCCCFCBCCCCGGGGGGGGGGGHHHHGGHHEHHGHHHHGGGHGGHHGFGEFFFGBFGGFFGFHFGGF3EEEEEF1EEECFE2FGFFHFHHFFH3@GGHHCCDFGGHEHHHHHFGFGF?FGHHFHGBFFHHFGHHFA/CCGGGEG@CADC
@M02034:409:000000000-BFKT7:1:1105:14370:27233 1:N:0:24
AAAGTCGAGGTGCCTAAAGTGGCAACCCAGACTAGTAATGTGGTTGGTGGTGTAGAGCTTCCTGTAGCCGCATGGCGTTCGTACTTAAATATGGAACTAACCATTCCAATTTTCGCTGTCTCTTATACACATCTCCGAGCCCACGAGAC
+
AAAAAFAABD>>FGFFGGFDFFFFFHGEFCECGGFDFHGGBAFBBEGABABBBEFFHHFFHFHDBFFBFEAEEEF1EBEFEBFEHHFEHHFFBEDB@GGFHFFHHHHFGGHHGBEEEE<BFB4GFHDDDGBGGHHH?@C<CFFG<@CDD
@M02034:409:000000000-BFKT7:1:1105:20115:27254 1:N:0:24
AAAGTCGAGGTGCCTAAAGTGGCAACCCAGACTTTTAATTATGTTGGTGGTGTAGAGCTTCCTG
+
CCCCCFBCBCBBGGGGGGGGGGGHHHHGGHGGH5GH53F55DGG5GAAA2F213F5A53B5BF5
@M02034:409:000000000-BFKT7:1:1105:8424:27277 1:N:0:24
AAAGTCTCTTTTCCTCCCTTTCCCCCCCCTCCTCTTTTTTCTTTTTTTTTTTTCTCTCTTCCTTTCTCCTCCTTTCTTTCTTCCTTCCCTCTTTCCCTCCCCTTTCCCCTTTTCTCTTTCTCTTATACACATCTCCGAGCCCACGAGACC
+
>>11>B3B3BBBBFGFFFBFF1BAFEGCAAAEBBFADBAABDBDFBAE@E>>>FGGFFGFFHG>GGFDEBGBF>21BGGHDG>GFGBBFGFC<F21BFB</<0?GFF???GHHF1<F1<?FGGGGGFFFFGHHGBFE-C?CEG.A?@CCC
@M02034:409:000000000-BFKT7:1:1105:15208:27324 1:N:0:24
AAAGTCGAGGTGCCTAAAGTGGCAACCCAGACTGAGTCTAGGGTTGGTGGTGTAGAGCTTCCTGTAGCCGCATGGCGTTCGTACTTAAATATGGAACTAACCATTCCAATTTTCGCTGTCTCTTATACACATCTCCGAGCCCACGAGACC
+
AA?3>F?A?A>>AGGGGGFFBBA4BCGEFAAAGFGC5BBFGBC3BE?2BAAABDDEGFGFHFGBBDF5FEEEEEGGEBEF?BF??GFBHEBFBFBBCGHGEEGHFHFEHFHHHHEAEE?BF4BFFHHFFBGF2B3D?>C/B/CFC<@D/?
@M02034:409:000000000-BFKT7:1:1105:12869:27330 1:N:0:24
AAAGTCGAGGTGCCTAAAGTGGCAACCCAGACTCC
+
BBBBBFAAADBBGGGGGGGGDGFHHHHGGHHGHBF
@M02034:409:000000000-BFKT7:1:1105:15033:27336 1:N:0:24
AAAGTCGAGGTGCCTAAAGTGGCAACCCAGACTAATAAGCAGGTTGGTAGTGTAGAGCTTCCTGTAGCCGCATGGCGTTCGTACTTAAATATGGAACTAACCATTCCAATTTTCGCTGTCTCTTATACACATCTCCGAGCCCACGAGACC
+
AAA?>@>>>11>BGG11BGBBDFFFFFEGGHGHGHHHHGHABABG0EAFF1GGDDFDHHHGFGHGGFGHGGEGEBCEEGEC/BFGGHFFGHFHGEFHHHFFABG1BBE2F12DGGC/<?B2FFHBBGHGHFGHFHFBCCGGGFECGGGGG
@M02034:409:000000000-BFKT7:1:1105:9823:27339 1:N:0:24
AAAGTCGAGGTGCCTAAAGTGGCAACCCAGACTCAGAATAAGGTTGGTGGTGTAGAGCTTCCTGTAGCCGCATGGCGTTCGTACTTAAATATGGAACTAACCATTCCAATTTTCGCTGTCTCTTATACACATCTCCGAGCCCACGAGACC
+
BBBBBFAADBBBGGGGGGGGGGGHHHHGGHHGHHGHHHHHHHHDFGFEFGGFGHHHHHHHHHHHHHHHHGGGGGHHGGGGGGHHHHHGHHHHHHHFGFHFHHGHHHHHHHHHHHGGGGEHHGHHHHHHHHGHHHHHG?DGCGEGGGGGGG
@M02034:409:000000000-BFKT7:1:1105:20341:27343 1:N:0:24
GCTCTTAAAGAGGAGAAAGGTCATGCCTCAGTGGAAGGCTTCTAACTTTACTCAGTTCGTTCTCGTCGACAATGGCGGAACTGGCGACGTGACTGTCGCCC
+
1>>AAFFFFF1CGG1GGGGGBFFFAGHH1BB3BG1FGGG1BA1F2FGBEFFFHDFHFDFB0GEFF/EE/EEAFFC0>/FEEF1>/>>E/>/?FGDHHEA/A
@M02034:409:000000000-BFKT7:1:1105:15038:27357 1:N:0:24
AAAGTCGAGGTGCCTAAAGTGGCAACCCAGACTAATAAGCAGGTTGGTAGTGTAGAGCTTCCTGTAGCCGCATGGCGTTCGTACTTAAATATGGAACTAACCATTCCAATTTTCGCTGTCTCTTATACACATCTCCGAGCCCACGAGACC
+
ABA3AF?ADD>>FGGFGGGBFBFFFEHEGFEFHFFBFFFGHFABGHF25BBBDBDDGFFGHGHABDDDFEECDEFFE?EFE>?GFHGFHHEHFFDFGGGHFFGHGHHGGHHHHFEGGA/BEBGFFFFFFFGGHHHEABCC@ECFCC@D/<
@M02034:409:000000000-BFKT7:1:1105:9810:27359 1:N:0:24
AAAGTCGAGGTGCCTAAAGTGGCAACCCAGAGTCAGAATACGGGTGGTGGTGTAGAGCTTGCTGTAGCCGCATGGCGTTCGTACTTAAATATG
+
A3AA>FB>A>A4GFGB44GGBFEHHFA?FGG2DBDBBBDD3BE2AAEBCEAAAAFBD5BF3A5BD5D53?>01>B1EAEFGEFCFEFG3FEHD
@M02034:409:000000000-BFKT7:1:1105:10021:27383 1:N:0:24
AAAGTCGAGGTGCCTGAAGTGGCAACCCAGACTCGTATTGAGGTTGGTGGTGTAGAGCTTCCTGTAGCCGCATGGCGTTCGTACTTAAATATGGAACTAACCATTCCAATTTTCGCTGTCTCTTATACACATCTCCGAGCCCACGAGACC
+
A1>AAFA@DDAAGGG11BEFGGGHHHHGGHHGHHGFEFGFHHHHHHGGGGEFGHHGGGHHHHHHGFHHHGGGGGHGGGGGGFFHGHHGGHHHHHDGHHHHGHHHHFGHHHHHHHEGGGEFHFHHHHHHHGHHHHGFGCCCGGHGGGGGGA
@M02034:409:000000000-BFKT7:1:1105:13165:27384 1:N:0:24
AAAGTCGAGGTGCCTAAAGTGGCAACCCAGACTACGGGGAGGGTTGGTGGTGTAGAGCTTGCTGTAGCCG
+
>1AA1DAAA>1ACFGD1BFAAAA0G0FAF0EF1A0EEEEEECE/0E?B/E/ABBFBE1FG0>DFFGG21B
@M02034:409:000000000-BFKT7:1:1105:10578:27403 1:N:0:24
AAAGTCGAGGTGCCTAAAGTGGCAACCCAGACTCTGTTTCCTGTTGGTGGTGTAGAGCTTCCTGTAGCCGCATGGCGTTCGTACTTAAATATGGAACTAACCATTCCAATTTTCGCTGTCTCTTATACACATCTCCGAGCCCACGAGACC
+
AAAAAFABBBBAGGGGGGGGGGGHHHHGGHGGFHHHHGHHHHHGGHGGGGEFHGHGHHHHHHHHHHGHHGGGGGFHGEEGGGHHHHHHHHHGFHHFFHHHHHFHFHHHGHHHHHGGGG/FGHHHHHGHGHGHHHHHG?DGGEHGGD?ADF
@M02034:409:000000000-BFKT7:1:1105:10619:27409 1:N:0:24
AAAGTCGAGGTGCCTAAAGTGGCAACCCAGACTAAGAAGAATGTTGGTGGTGTAGAGCTTCCTGTAGCCGCATGGCGTTCGTACTTAAATATGGAACTAACCATTCCAATTTTCGCTGTCTCTTATACACATCTCCGAGCCCACGAGACC
+
AAAAADAAD>AAAFGFGGGGGFFFHAEECGFECEFBD5B3EGGHHGE2FEAFF3B5E5ABGCGGFGG53EEAEFF1>EEFGA2FGFGFEGD4B@3@FFFH3?3B?FGDBGFHF4EEE??BEHGG44GFFFHCHFHEF//<</?FGCC/EF
@M02034:409:000000000-BFKT7:1:1105:9032:27412 1:N:0:24
AAAGTCGAGGTGCCTAAAGTGGCAACCCAGACTGAGGAGGGGGTTGGTGGTGTAGAGCTTGCTGTAGCCGCATGGTGTTCGTACTTAAATATGGAACTAATTATTCCAATTTTCGCTGTCTCTTATACACATCTCCGAGTCCACGAGACC
+
AAABAFBBCBCCGGGGGCGGGGGHHHHGGHHGHBHGG32EE2EAEEEE11E??BG5@5B33?3BF3B43EECFD13@11@?/2???GE34F4B333BFBF444DB4DBGGHHHF?DGGBGFHHHBDHHFFFHHHHBE@CFFGDFFFF.C<
@M02034:409:000000000-BFKT7:1:1105:10401:27417 1:N:0:24
AAAGTCGAGGTGCCTAAAGTGGCAACCCAGACTAAGGCTCTGGTTGGTGGTGTAGAGCTTCCTGTAGCCGCATGGCGTTCGTACTTAAATATGGAACTAACCATTCCAATTTTCGCTGTCTCTTATACACATCTCCGAGCCCACGAGACC
+
BAAABFAABBBBGGGGGGGFGGGHHHHGGHHGH3GHHBGA3BGHHFCEGEAFFDGFGHHHHGHHHHHHHGGCFGHFGGGEEEGHHHGFHHFHHHFBGHHHHHHHHHHGHGHHHFGGGGGGHHHHFHHHHHHFHHEFG?GGGGHGGFGGF<
@M02034:409:000000000-BFKT7:1:1105:10569:27418 1:N:0:24
AAAGTCGAGGTGCCTAAAGTGGCAACCCAGACTCTGTTTCCTGTTGGTGGTGTAGAGCTTCCTGTAGCCGCATGGCGTTCGTACTTAAATATGGAACTAACCATTCCAATTTTCGCTGTCTCTTATACACATCTCCGAGCCCACGAGACC
+
BBCBBFCCCCBCGGGGGGGGGGGHHHHGGHHGHHHHHHHHHHHGHHHFFGEGGFHGFHHHHHHGFHHGHFGGGGHFGGGGGFHHHHHHHHHFHHFEFHGHHHFHHHHGHHHHHHGGGGFHHHHHHHHHHHGHHHHGGGGGGGHGGGGGGG
@M02034:409:000000000-BFKT7:1:1105:13338:27429 1:N:0:24
AAAGTCGAGGTGCCTAAAGTGGCAACCCAGACTAGGAAGACGGTTGGTGGTGTAGAGCTTCCTGTAGCCGCATGGCGTTCGTACTTAAATATGGAACTAACCATTCCAATTTTCGCTGTCTCTTATACACATCTCGAGCCCACGAGACC
+
BCCBCFBBCCAAGGGGGGGGGGGHHHHGGHHGHHHHHHFHHGGGGGGGFGEFHHHFHHHHHGHHGGFHHFGEGEHGGEGFFFHFHHGEHHHHHHHGHGFFFHGHHHHGHHGHHHGGGGFGHHHHFHHDBGFHHHGGHGFGFHGDGGGGF
@M02034:409:000000000-BFKT7:1:1105:22012:27452 1:N:0:24
AAAGTCGAGGTGCCTAAAGTGGCAACCCAGACTCGGCCGCCTGTTGGTGGTGTAGAGCTTCCTGTAGCCGCATGGCGTTCGTACTTAAATATGGAACTAACCATTCCAATTTTCGCTGTCTCTTATACACATCTCCGAGCCCACGAGACC
+
CCCCCFCCCCBCGGGGGGGGGGGHHHHGGHHGHHGGGGGGCGHGHHHEFGEFGFHFFEGHHHHHHFGFGEGEFFHBFEGGFEFHHHHHHHHHGHFDHHHGHHGHHHHGHHHHHHGGGGGHHHHHHHHHFGHHHHHHE?DGGGHEGGGFAF
@M02034:409:000000000-BFKT7:1:1105:13369:27466 1:N:0:24
AAAGTCGAGGTGCCTAAAGTGGCAACCCAGACTGATTTGCCTGTTGGTGGTGTAGAGCTTCCTGTAGCCGCATGGCGTTCGTACTTAAATATGGAACTAACCATTCCAATTTTCGCTGTCTCTTATACACATCTCCGAGCCCACGAGACC
+
AAAAAFABBDAAGGGGGGGGGFFFFGHEGHGGHHHBGHFHHHHHHHHEFFBFGFFBHHHHHHHGGHHHHGGEGGHHGGGGGEGFGHHEHHGHHHFGHHHHHHHHHHHHHGHHHHGGGG?FGGFGHHHGFGHHHHHFD/BD/FGGFCGGGF
@M02034:409:000000000-BFKT7:1:1105:10720:27484 1:N:0:24
AAAGTCGAGGTGCCTAAAGTGGCAACCCAGACTGGGTTGGGGGTTGGTGGTGTAGAGCTTCCTGTAGCCGCATGGCGTTCGTACTTAAATATGGAACTAACCATTCCAATTTTCGCTGTCTCTTATACACATCTCCGAGCCCACGAGACC
+
ABABBFBBBB2AFGGGGGGGGGGHCGHGGGGGHHHHGGGGGGGEEGGGGG?FFHHFHHGHHFHFGFHHHGGEGEHGGEFFE>BGHHFFGHFHHHFFGHHHGHFHHHHHHHHHHHGCGGEGHHHHHHGHHHFFHHFHG?CCGCGGFCDGGE
@M02034:409:000000000-BFKT7:1:1105:10967:27487 1:N:0:24
AAAGTCGAGGTGCCTAAAGTGGCAACCCAGACTCCTAATCCTGTTGGTGGTGTAGAGCTTCCTGTAGCCGCATGGCGTTCGTACTTAAATATGGAACTAACCATTCCAATTTTCGCTGTCTCTTATACACATCTCCGAGCCCACGAGACC
+
?A??A@3ADD>ACFFGGGGGFF2A4A4E2FC2FFAFFHHGDDGGHHEAFE2FB3G5G5FFE3FF5DAABBEA1EH?EEEEGE2GHFEBGHEBHBFGGHFHGHFGHHHBGGFHH4E/EA<3BGFGBFFEECDGGGGDC/@/@<</B@@/CF
@M02034:409:000000000-BFKT7:1:1105:19169:27496 1:N:0:24
AAAGTCGAGGTGCCTAAAGTGGCAACCCAGACTCCTTATCC
+
BBBBBFBBBBABGGGGFGGGGGGHHHHGGHHFCHF3BAG55
@M02034:409:000000000-BFKT7:1:1105:10272:27496 1:N:0:24
AAAGTCGAGGTGCCTAAAGTGGCAACCCAGACTAATGGGGAGGTTGGTGGTGTAGAGTTTCCTGTAGCCGCATGGCGTTCGTACTTAAATATGGAACTAACCATTCCAATTT
+
3>>>ADABDBAAFGGGGGGGFFGGHCHD2CGFG33D55B?FACGGG?1FEBFF3A5F55DF5FFAFDBB?E0?EF1EEEEE?11?4@3G4B4F33BG3FGG0GF3FE44B3G
@M02034:409:000000000-BFKT7:1:1105:10769:27507 1:N:0:24
AAAGTCGAGGTGCCTAAAGTGGCAACCCAGACTTTTCCGCTGGTTGGTGGTGTAGAGCTTCCTGTAGCCGCATGGCGTTCGTACTTAAATATGGAACAACCATTCCAATTTTCGCTGTCTCTTATACACATCTCCGAGCCCACGAGAC
+
1AAAAB1ADDAACGGGGGGFGDFF1AFEFGHAFGHEFF0EGGGHG?GEGGGFHFGAFHHHFGHHHFFGHGEEEEHFE>EFE?0G/GEFHH22BGBFFGFEGGGGBG2>FGHHDEEEGC1BD2GFFHBFBFGHHGHCCGG@CC/A@CGG
@M02034:409:000000000-BFKT7:1:1105:10457:27508 1:N:0:24
AAAGTCGAGGTGCCTAAAGTGGCAACCCAGATTACGAGTAAGGTTGGTGGTGTAGAGCTTCCTGGAGCCGCATGGCGTTCGTACTTAAATATGGTACTAATTATTCCAATTTTCGCTGTATCTTATACACATCTCGG
+
AACCBFCBDBABGGGGGGGGGGGFHHHGFHH3F53A2BFG5GGHHB?G1EAAA3D555B3BG5B3BA2A>E0BEF1>E@F1>2??BGH3@FFDE44B4BG444B4BF44B3B?4>/?/?3?4B44B33B2?2BBF0?
@M02034:409:000000000-BFKT7:1:1105:13575:27509 1:N:0:24
AAAGTCGAGGTGCCTAAAGTGGCAACCCAGACTAAGACTAGGGTTGGTGGTGTAGAGCTTCCTGTAGCCGCATGGCGTTCGTACTTAAATATGGAACTAACCATTCCAATTTTCGCTGTCTCTTATACACATCTCCGAG
+
ABBBAFAADD>>GGGGFFFBEFCHGFHGFFHGHHHGHFEHGCHBFEFBFEBBBADEGBGHHGHFBFFFGEEEGEFGEBEFFEFHEGFFGHHGFFEBEGFFGH3GHFFHHHHHHHEE?E?BBGHHHHFFFFFCCH3?</@
@M02034:409:000000000-BFKT7:1:1105:10690:27532 1:N:0:24
AAAGTCGAGGTGCCTAAAGTGGCAACCCAGACTACTAAGAAGGTTGGTGGTGTAGAGCTTCCTGTAGCCGCATGGCGTTCGTACTTAAATATGGAACTAACCATTCCAATTTTCGCTGTCTCTTATACACATCTCCGAGCCCACGAGACC
+
ABBBCFBCCCABGGGFGGGFGGGHHHHGGHH2GFFHGHHHFHCBBGEGGGBBFGHEGHHHHHHFFGHHHE?EGFHHGAEGEFGHHHHHHHGHHFBFGHHHHHHHBGGEFGHHG4E?FGEDHHHHHHGDFG2GHHHHF?DCGGHGGGGGGG
@M02034:409:000000000-BFKT7:1:1105:16444:27538 1:N:0:24
AAAGTCGAGGTGCCTAAAGTGGCAACCCAGACTTCGCTTCGGGTTGGTGGTGTAGAGCTTCCTGTAGCCGCATGGCGTTCGTACTTAAATATGGAACTAACCATTCCAATTTTCGCTGTCTCTTATACACATCTCCGAGCCCACGAGAC
+
AAAAAFABBDAAGGGGGGFEGGGHHHHGGHHGGBGFGCHGFGGFFFGEAEECADGDFGFGBGGHB@EDGFGEGDE1E?EFF?2FFFFGFGD4FDB3GHHHGH3GHHHEGHHHHHGGGD?FDFGHBDHFFGFFGDH2DC@DCFHE@CCGD
@M02034:409:000000000-BFKT7:1:1105:18235:27545 1:N:0:24
AAAGTCGAGGTGCCTAAAGTGGCAACCCAGACTGGGAGGGGGGTTGG
+
3AAA>D>3A2AACBBEG4BFFGFFBGGEGHFFFC222A2A2EE//BC
@M02034:409:000000000-BFKT7:1:1105:10569:27546 1:N:0:24
AAAGTCGAGGTGCCTAAAGTGGCAACCCAGACTTCGCTTTGTGTTGGTGGTGTAGAGCTTCCTGTAGCCGCATGGCGTTCGTACTTAAATATGGAACTAACCATTCCAATTTTCGCTGTCTCTTATACACATCTCCGAGCCCACGAGACC
+
>AABBFBBBBABBGGGGGGGGGGGHHHGGHHGHHGGFGHGGGHHHHHGGGFFFDHFHHHHGHHGFFFDGEGEGGGHGGGGGFFHHHHHFHGHGHEBGHFHFHFHHFHHHHHHHHGEGEEFHHHHHHGFGFGHHGGFF@DC@AFGADGFFA
@M02034:409:000000000-BFKT7:1:1105:18246:27560 1:N:0:24
AAAGTCGAGGTGCCTAAAGTGGCAACCCAGACTGGGAGGGGGGTTGGTGGTGTAGAGCTTCCTGTAGCCGCATGGCGTTCG
+
AAB?ADAADBAAGGGGGGFBFDFHHGHGGHDGFACGFFEEGCCB@FG?<D?<<<G2><F?1FFG1<F?FDDCDDA<A<@EA
@M02034:409:000000000-BFKT7:1:1105:9033:27588 1:N:0:24
AAAGTCGAGGTGCCTAAAGTGGCAACCCAGACTATGTTTCGGGTTGGTGGTGTAGAGCTTCCTGTAGCCGCATGGCGTTCGTACTTAAATATGGAACTAACCATTCCAATTTTCGCTGTCTCTTATACACATCTCCGAGCCCACGAGACC
+
BCCCCFCCCCCCGGGGGGGFGFFHHHHGEHFGHFGHGGHHGGGHGGGGGGEGHHHHHHHHHHHHHHHHHGGEFGHHGGGGGGHHHHHFHHHGHGBGFHHFGHGHHHHHGGHHHHGGGGGFHGHHHHHFGHBHFGGGFDGFGGHGG?CGGC
@M02034:409:000000000-BFKT7:1:1105:10246:27601 1:N:0:24
AAAGTCGAGGTGCCTAAAGTGGCAACCCAGACTCATCGTCTGGTTGGTGGTGTAGAGCTTCCTGTAGCCGCATGGCGTTCGTACTTAAATATGGAACTAACCATTCCAATTTTCGCTGTCTCTTATACACATCTCC
+
A?AAAFABDBABFGGGGGGGGDAFHDAEFAGFHHGHHHFHAEGHFGE2AEEFHFGD5FAGHGHHHHFFGDGCGGGEGEEE?B?GHGGDFFFFBD3BFFHFFFFHHHH4FGDGG4/?EA/?BBGB1GBDHHGBC1GB
@M02034:409:000000000-BFKT7:1:1105:16876:27616 1:N:0:24
AAAGTCGAGGTGCCTAAAGTGACTTAGTATTATGTTGGTGGTGTAGAGCTTCCTGTAGCCGCATGGCGTTCGTACTTAAATATGGAACTAACCATTCCAATTTTCGCTGTCTCTTATACACATCTCCGAGCCCACGAGACCAGAGAG
+
3AAA3D>ADD>AFFD5GFE6FEFB5EFFA6GFFGDFHH2FE2AAFFFFBBG5A5ABEHHDEAEEEFGEEEGEEFGHHHFHFHHGHEFBFEF3FFGGFHG4FGHHBE1EEEFGHBGGHB??GFHHHH3AE@E??G?<<<BE/<0@FHA
@M02034:409:000000000-BFKT7:1:1105:21711:27628 1:N:0:24
AAAGTCGAGGTGCCTAAAGTGGCAACCCAGACTGGGCCTCCGGTTGGTGGTGTAGAGCTTCCTGTAGCCGCATGGCGTTCGTACTTAAATATGGAACTAACCATTCCAATTTTCGCTGTCTCTTATACACATTTCCG
+
CBCCBFBABBCCGGGGGGGGGGGHHHHGGHHGH32B2AFB2EEFGGGGGGEFHHHGHHHHHGHGFDHHHGGCGGHHGFGGGGHHHHHHHHGHHHBGHHHHHHHHHHGHHHHHHFGGGFFHHGHHFHHHGHHH22D2<
@M02034:409:000000000-BFKT7:1:1105:14013:27642 1:N:0:24
AAAGTCGAGGTGCCTAAAGTGGCAACCCAGACTCCTCCGATTGTTGGTGGTGTAGAGCTTCCTGTAGCCGCATGGCGTTCGTACTTAAATATGGAACTAACCATTCCAATTTTCGCTGTCTCTTATACACATCTCCGAGCCCACGAGACC
+
>AAA3BAAD>>AGGGBEGDAADFGHHFGFEEFGBBAAGBA2BFB5BCA1EAAB3BAA5AB5BFB55AABBE>EDC1>BE1EE2?GGDF3BFB@F33BFFFC03BB?FBDG3FHFE/E<?3?4BFDFHFDBDF1GG1?@C/C/?FCCCAEC
@M02034:409:000000000-BFKT7:1:1105:14028:27654 1:N:0:24
AAAGTCGAGGTGCCTAAAGTGGCAACCCAGAC
+
33AAAFA>>D2>BFFGGGG654CECEBAE2AA
@M02034:409:000000000-BFKT7:1:1105:19936:27657 1:N:0:24
AAAGTCGAGGTGCCTAAAGTGGCAACCCAGACTAATAAGGATGTTGGTGGTGTAGAGCTTCCTGTAGCCGCATGGCGTTCGTACTTAAATATGGAACTAACATTCCAATTTTCGCTGTCTCTTATACACATCTCCGAGCCCACGAGACCA
+
BBBBBF@BBB>AGGGGGGGFGCFHHAFGGDHGHGHHHHFFEHHFHHHEFDBFHFFBFDFGHFHEFGFGGGCEGEHGE?EFEEGGHHHGGHGHHHDGHHHHFHGHFHHGHHHHGE/EG<GGHFGFHHDHHHHGFHGECFCC?GGCCGGGGG
@M02034:409:000000000-BFKT7:1:1105:11820:27700 1:N:0:24
AAAGTCGAGGTGCCTAACGTGGCAACCCAGACTGGTCGTTTTGTTGGTGGTGTAGAGCTTCCTGTAGCCGCATGGCGTTCGTACTTAAATATGGAACTAACCATTCCAATTTTCGCTGTCTCTTATACACATCTCC
+
ABAAAFAAADAAFFFGG4EGGAEGHFGEFHHGHC2AFEEEEFGEGGHBFGEFGHHGHFHGGEGHGHFBGEE>EEGGEGGFGFFHGEFGFHGDHHFFGHFCG03BG4GFGGHHHGGGGGGHGHHHFGGHGGHGGHGH
@M02034:409:000000000-BFKT7:1:1105:11835:27710 1:N:0:24
AAAGTCGAGGTGCCTAAAGTGGCAACCCAGACTGGTCGTTTTGTTGGTGGTGTAGAGCTTCCTGTAGCCGCATGGCGTTCGTACTTAAATATGGAACTAACCATTCCAATTTTCGCTGTCTCTTATACACATCTCCGAGCCCACGAGACC
+
CCBCCFACCCBCGGGGGGGGGGGHGHHGGHHGHHHHHGGGGFHHHHHGGGFGHFHGGHHHHHHHHGHGHGGEEFHGGGGGGFGHHHHHHHHHHHGFHHHHHHGHHHHHHHHHHHGGGGGGHHHHGHHHGHHHHHHGDBGGGGHGF@FGGF
@M02034:409:000000000-BFKT7:1:1105:17968:27719 1:N:0:24
AAAGTCGAGGTGCCTAAAGTGGCAACCCAGACT
+
BCCBAFBBBBAAGGGGGGGFGGGHFHHGGHHGH
@M02034:409:000000000-BFKT7:1:1105:19571:27729 1:N:0:24
AAAGTCGAGGTGCCTAAAGTGGCAACCCAGACTAATAAGATGGTTGGTGGTGTAGAGCTTCCTGTAGCCGCATGGCGTTCGTACTTAAATATGGAACTAACCATTCCAATTTTCGCTGTCTCTTATACACATCTCCGAGCCCACGAGACC
+
CCCCCFABCCBCGGGGGGGGGGGHHHHGGHHGHHHGHGHHFHHGFFCAFEGGGDGBDDGHDHHHHFHBFEGEEGHFGFEGGGFEEHHHHHHHHHEDFGHFFA?GHFHEFGHHHEEGGA?GHHGFEFHHHFHHHHFBD@/CGGFFGGGFDF
@M02034:409:000000000-BFKT7:1:1105:12460:27730 1:N:0:24
AAAGTCGAGGTGCCTAAAGTGGCAACCCAGACTAGGTTTCCTGTTGGTGGTGTAGAGCTTCCTGTAGCCGCATGGCGTTCGTACTTAAATATGGAACTAACCATTCCAATTTTCGCTGTCTCTTATACACATCTCCGAGCCCACGTGAC
+
>3AA>BA>@>A4BFFBBFFAAGDGFFFEGHHFHHEH55AFGGGB5BFAAFEABFHHDGFC5BBGF5DBFFFEGB110B>FEACGFB@FB4B@@3B3BGD3FEBBG4BBFGGGHGGC?AFHBBGDFHGHHFEHHGBB/><?BF<C//?FC
@M02034:409:000000000-BFKT7:1:1105:16749:27732 1:N:0:24
AAAGTCGAGGTGCCTAAAGTGGCAACCCAGACTCTTGTGTTGGTGGGGG
+
ABBBAFABBBAAGGGGGGGGGGGHHHHGGFHGH335B5B23B2B2E20A
@M02034:409:000000000-BFKT7:1:1105:16621:27740 1:N:0:24
AAAGTCGAGGTGCCTAAAGTGGCAACCCAGACTAAGAATGATGTTGGTGGTGTAGAGCTTCCTGTAGCCGCATGGCGTTCGTACTTAAATATGGAACTAACCATTCCAATTTTCGCTGTCTCTTAACACA
+
A1>1>DAADD>A1GGGGGFGGCFBFHHGF0CFFGHFDB1FG2AFGHHEECAAA1FDAFGHFHHGB2ADAEEEGAAFEEGGGEGCGGFFGHEBFDD1BBEGB>1FFFF2FGHFE2>EEE<BB>FG1><F<<
@M02034:409:000000000-BFKT7:1:1105:10084:27752 1:N:0:24
AAAGTCGAGGTGCCTAAAGTGGCAACCCAGACTATGACTAAGGTTGGTGGTGTAGAGCTTCCTGTAGCCGCATGGCGTTCGTACTTAAATATGGAACTAACCATTCCAATTTTCGCTGTCTCTTATACACATCCCGAGCCCACGAGACCA
+
AAAABFABBBABGGGGGGGGGBGFFHGGGGGFGHHHHHHFHHHGHHGEFDAFGFHHHFHHHGHDFGGEEEFEEEHFEEGEFEEGGHGEGHGHHHFGFHFGHHHHBHFGHHHHHHGGGGEDHFHFHHHFHFDHHGHE/BDDFGGFGGDEGG
@M02034:409:000000000-BFKT7:1:1105:15580:27764 1:N:0:24
AAAGTCGAGGTGCCTAAAGTGGCAACCCAGACTAGGTATTGGGTTGGTGGTGTAGAGCTTCCTGTAGCCGCATGGCGTTCGTACTTAAATATGGAACTAACCATTCCAATTTTCGCTGTCTCTTATACACATCTCCGAGCCCACGAGACC
+
AA@3AD?A?D2>BFGGGGFBG424EGHAFADFFHGFADAF5DCEGGCBFE1AB355FA3FG3FAADDF3EE0?BCBEBEFEB2FEHFFF@44B33FGCEC?FGHHHHBDHFH44E<EA?BE4FGFBG22BGBGHHD<//>CCA</@?D/<
@M02034:409:000000000-BFKT7:1:1105:19973:27772 1:N:0:24
AAAGTCGAGGTGCCTAAAGTGGCAACCCAGACTAAGTCTGTGTTGTGGTGTAGAGCTTCCTGTAGCCGCATGGCGTTCGTACTTAAATATGGAACTAACCATTCCAATTTTCGCTGTCTCTTATACACATCTCCGAGCCCACGAGACCA
+
BBBBBFAABBBBGGGGG4GGFGFHHHFEGEHGHHHHGFGHGFDGHHGGHGHHGHFHHHHHHHFHFGFGGEEGHGGGGGGEFGHHHGBGFFFHFHGHHHHHDGFGFBDGGHGFCEEGGHFH4F4FFHGGBFFBGFA/CCDFHG?/<AEGH
@M02034:409:000000000-BFKT7:1:1105:17762:27795 1:N:0:24
AAAGTCGAGGTGCCTAAAGTGGCAACCCAGACTGGGACGCAGGTTGGTGGTGTAGAGCTTCCTGTAGCCGCATGGCGTTCGTACTTAAATATGGAACTAACCATTCCAATTTTCGCTGTCTCTTATACACATCTCCGAGCCCCGAGACCA
+
?AA?AFBBB@AAGFGGFGGFGBFFHGGFGCHFFFHHHFEEFFGGGHGFFGECGHGBGFHHHFHFFFGGHFC>EEFBE?EFE?2GGHHHHHHHFEFGBGFHCHGHHHEHHHHHHHFDDA<BF3FFBFGB22GFHHHBCCCA>FCDDCDGEF
@M02034:409:000000000-BFKT7:1:1105:17957:27803 1:N:0:24
AAAGTCGAGGTGCCTAAAGTGGCAACCCAGACTCATCAGGGGGTTGGTGGTGTAGAGCTTCCTGTAGCCGCATGGCGTTCGTACTTAAATATGGAACTAACCATTCCAATTTTCGCTGTCTCTTATACACATCTCCGAGCCCACGAGAC
+
AAA3AD?A??>AGGGGGFDEGBAGFFGEEEH2EHFCHFFHG?CAEGGAFDAABEFBGGHHHHHFGFFGHEGGGFGFE?EFE>BGFHGFHHFFGBBFFHHFHHHHGHHFHHHHHHGGG??FGHHFEHHGGHFFHHHH?>CC@FFACFDFD
@M02034:409:000000000-BFKT7:1:1105:18458:27823 1:N:0:24
AAAGTCGAGGTGCCTAAAGTGGCAACCCAGACTGTGGATATGGTTGGTGGTGTAGAGCTTCCTGTAGCCGCATGGCG
+
ABBCAFABBBAAGGGGGGGFGGGHHHHGGHHGH33DF3BF5FGB5ECA2AE11AG5A5B35BBGG5A5AEGCGD11>
@M02034:409:000000000-BFKT7:1:1105:14641:27832 1:N:0:24
AAAGTCGAGGTGCCTAAAGTGGCAACCCAGACTAAGCCGCCGGTTGGTGGTGTAGAGCTTCCTGTAGCCGCATGGCGTTCGTACTTAAATATGGAACTAACCATTCCAATTTTCGCTGTCTCTTATACACATCTCCGAGCCCACGAGA
+
ABB@AF?A@D>>FGGGGFFEGBFCCGFAE2ABGFGFFFA2AAAAFGC1BE1AB3D5GD3GGFGEBB@DFF>>EEFBE?E????FEGFFGEBFFB3BFGHF3FGHHEGFFHHHHDBBFA?@22@FBDHGFFG@GHH1?@?C@CF.>DCD
@M02034:409:000000000-BFKT7:1:1105:12493:27833 1:N:0:24
AAAGTCGAGGTGCCTAAAGTGGCAACCCAGACTGATAATAATGTTGGTGGTGTAGAGCTTCCTGTAGCCGCATGGCGTTCGTACTTAAATATGGAACTAACCATTCCAATTTTCGCTGTCTCTTATACACATTCCGAGCCCAC
+
CCCCDFCBBCBBGGGGGGGGGGGHHHHGGHHGHG3GGFH55FGHHHHFGGGFGHHGHHHHHHHHHHHHHGGGGGHHGGGGGGHHHHHHHHHHHHHHHHGHHHGHHHHHGHHHHHGGGGFFHHHHHHHGHHFH33B?/BBDG/=
@M02034:409:000000000-BFKT7:1:1105:12270:27849 1:N:0:24
AAAGTCGAGGTGCCTAAAGTGGCAACCCAGACTGATCCGCCTGTTGGTGGTGTAGAGCTTCCTGTAGCCGCATGGCGTTCGTACTTAAATATGGAACTAACCATTCCAATTTTCGCTGTCTCTTATACACATCTCCGAGCCCACGAGACC
+
BBBBBFBCADABGGGGGGGGGGGHHHHGGHHGHHHHHHHGGGHHHHHGFGAFGHHHHHHGHHHHGHHHHGGGGGHHGGGGGFHHHHHHHGHHHHHHGGHGHHGHHHHHHHHHHHGGGGFGHHHHHHGHHGFHHHHHDCGGGGGGGG?GGE
@M02034:409:000000000-BFKT7:1:1105:18545:27873 1:N:0:24
AAAGTCGAGGTGCCTAAAGTGGCAACCCAGACTTGGTTTTCTGTTGGTGGTGTAGAGCTTCCTGTAGCCGCATGGCGTTCGTACTTAAATATGGAACTAACCATTCCAATTTTCGCTGTCTCTTATACACATCTCCGAGCCCACGAGACC
+
AAAAADAADBAAGGG5GGGFFGFGGHHGFGHGHFFFAEFFHFHHHGAEFGGFGFHFHHFHHGHFHFHHHGG?F?HHGFEGGGFHHHFGGH4GDFHFFHGFGG3FFHH4FFFHHHEEG/E?GFHHHHHH3F?BGFFBEC/<D<<CC/C/EF
@M02034:409:000000000-BFKT7:1:1105:11457:27880 1:N:0:24
AAAGTCGAGGTGCCTAAAGTGGCAACCCAGACTAGTGAGGGGGTTGGTGGTGTAGAGCTTCCTGTAGCCGCATGGCGTTCGTACTTAAATATGGAACTAACCATTCCAATTTTCGCTGTCTCTTATACACATCTCCGAGCCCACGAGACC
+
ACCCCFABBCAAGGGGGGGGGGGHHHHGGHHGHHHHHHHHGGGGGGGGGGFGHHHHHHHHHHHHHHHHHGGGGGHHGGGGGFGHHHHHHHHFHHHHHHHFHHGHHHHGHHHHHGFGGGGHHHHHHHGHGHHHHHHHGCGGFGHGGGGGDF
@M02034:409:000000000-BFKT7:1:1105:18553:27889 1:N:0:24
AAAGTCGAGGTGCCTAAAGTGGCAACCCAGACTTGGTTTTCTGTTGGTGGTGTAGAGCTTCCTGTAGCCGCATGGCGTTCGTACTTAAATATGGAACTAACCATTCCAATTTTCGCTGTCTCTTATACACATCTCCGAGCCC
+
BBBABFABDB>AGGGGGGGGGGGHHHHGGGHGHFHH3AFCAFGGEBGGEGGE1AF5ABAF5FFFFDA53AEAEEC1>1>???2?1EGEDBF4@333B@FHC13F34F44B?GG4EFGF/34BF44B44B??2FBGFDB<//F
@M02034:409:000000000-BFKT7:1:1105:17626:27894 1:N:0:24
AAAGTCGAGGTGCCTAAAGTGGCAACCCAGACTTATAAGAAGGTTGGTGGTGTAGAGCTTCCTGTAGCCGCATGGCGTTCGTACTTAAATATGGAACTAACCATTCCAATTTTCGCTGTCTCTTATACACATCTCCGAGCCCACGAGACC
+
ABCCBFBADD>AGGGGGGFFGGGHHFHGGHHGHHHHHHHHHFGFGHGEFGEFFHHFGHHHHHHHGHHHHGGGGGGHGEGGEEGHHHHHHHHHHGFFHHHHHHGHHHHHHHHHHHGGGGFHHEHHHHHHGHHHFHHHGFGGFGHGCFGGD=
@M02034:409:000000000-BFKT7:1:1105:20895:27897 1:N:0:24
AAAGTCGAGGTGCCTAAAGTGGCAACCCAGACTTCTTCTTGTGTTGGTGGTGTAGAGCTTCCTGTAGCCGCATGGCGTTCGTACTTAAATATGGAACTAACCATTCCAATTTTCGCTGTCTCTTATACACATCTCCGAGCCCACGAGACC
+
AABCCFCABCCCGGGGGGGGGGGHHHHGGHHGHHHGHHHHHHHHHHHFGGGFHHHGHHHHHHHHHHHHHGGGGGHGGGGGGGGHHHHGFHHHHHHFHGGHHHGHHHHGHHHHHFGGGGGGHGHHHHHHGGFHHHHHF@DDGFHGGGGDFG
@M02034:409:000000000-BFKT7:1:1105:18804:27903 1:N:0:24
AAAGTCGAGGTGCCTAAAGTGGCAACCCAGACTGGGCGGGAGGTTGGTGGTGTAGAGCTTCCTGTAGCCGCATGGCGTTCGTACTTAAATATGGAACTAACCATTCCAATTTTCGCTGTCTCTTATACACATCTCCGAGCCCACGAGACC
+
BBBBBFBBDBAAGGGGGGGGGGGHHHHGGHHGHHGHHGGEEGGBGHGGGGEFGHH3FFHHHHHHHHHHHGGGGGHFGGGGGGHHHHHGHHHHHGHHHGFHHHHHHHGHHGHHHHGGGG?11<GGHGFGHHGCFFFHG@FGGGHFGGGGCE
@M02034:409:000000000-BFKT7:1:1105:18191:27912 1:N:0:24
AAAGTCGAGGTGCCTAAAGTGGCAACCCAGACTCAGAAGATGGTTGGTGGTGTAGAGCTTCCTGTAGCCGCATGGCGTTCGTACTTAAATATGGAACTAACCATTCCAATTTTCGCTGTCTCTTATACACATCTCCGAGCCCACGAGACC
+
>>>3>B>A?2>>FBGGGGFABEAGGAAEGHHCBGFHHGGBFEF3FECAFF1FAFFFFGHHHGFHDGHEHGEEEGFA?EEFGFFFHGHFHHHFFFDBFEHFFHGGHFFEBGHHEFGGDEE34?FGFDFBF?D1GFG1B@<<<FHC/A@A/?
@M02034:409:000000000-BFKT7:1:1105:12254:27917 1:N:0:24
AAAGTCGAGGTGCCTAAAGTGGCAACCCAGACTGGGGTGGGGGTTGGTGGTGTAGAGCTTCCTGTAGCCGCATGGCGTTCGTACTTAAATATGGAATAACCATTCCAATTTTCGCTGCTCTTATACACATCCCGAGCCCACGAGACCAGA
+
ABBBBFAADDABGGGGGGGGGGGHHHHGGHHGHHHHGBEEGGGEGEGGGGEFGHHDGHHHGGHHHGHGHGGGGGHHGGGGGEHHGHHHFHGFGHG3B2GHHFHHHGHBDGHH?@/<CCCBGGBFGFG1F<GFCC/<<A<GECCCFGGHF<
@M02034:409:000000000-BFKT7:1:1105:18210:27919 1:N:0:24
AAAGTCGAGGTGCCTAAAGTGGCAACCCAGACTCAGAAGATGGTTGGTGGTGTAGAGCTTCCTGTAGCCGCATGGCGTTCGTACTTAAATATGGAACTAACCATTCCAATTTTCGCTGTCTCTTATACACATCTCCGAGCCCACGAGACC
+
BCCBAFBBBBAAGGGGGGGFGGGHHHHGGEHGHHHHHHHHHEFBGGGEFGEFFFHFHHHHHHHHGFHGHGGGGEFFE?EGFEHHHHHGHHGHFFFFGHGHHHFHGHFFHHHHHHGGGF?GFBHHFHHHFHHHHHHHDFGGGEGFCCGEFC
@M02034:409:000000000-BFKT7:1:1105:17561:27919 1:N:0:24
AAAGTCGAGGTGCCTAAAGTGGCAACCCAGACTTCGACGCCGGTTGGTGGTGTAGAGCTTCCTGTAGCCGCATGGCGTTCGTACTTAAATATGGAACTAACCATTCCAATTTTCGCTGTCTCTTATACACATCTCCGAGCCCACGAGAC
+
AAAAAFBBDD>AEGGGGFFFFFGGHHHGGFHGHHHFHGGEGAEEEEGEFGBFFGGFHGHHHHHFFGHFHEFEGEHGE?EFE?FGHHHHHGHHHFFFGHFHHHGHGHHGHHHHHHGDFD?FHGHHHHHHFHFGHHHGAC@A-.FF@DFD<
@M02034:409:000000000-BFKT7:1:1105:13308:27932 1:N:0:24
AAAGTCGAGGTGCCTAAAGTGGCAACCCAGACTTAGCGGCGTGTTGGTGGTGTAGAGCTTCCTGTAGCCGCATGGCGTTCGTACTTAAATATGGAACTAACCATTCCAATTTTCGCTGTCTCTTATACACATCTCCGAGCCCACGAGACC
+
BBBBBFBB@DABGGGGGGGGFGGHHHHGGHHGHHHHGGGGGGGFHHHGGGEFFFHDGHHHGHHHGHHGHGGEGGHFGEFFFEFGHHFHHHFHHHHFFHGGHHHHHGHHHHHHHFGDFGBFHHHHGHGFFHHGHHFHGCFC?FFEFGGGDE
@M02034:409:000000000-BFKT7:1:1105:18195:27932 1:N:0:24
AAAGTCGAGGTGCCTAAAGTGGCAACCCAGACTCAGAAGATGGTTGGTGGTGTAGAGCTTCCTGTAGCCGCATGGCGTTCGTACTTAAATATGGAA
+
>>AA>D>AD@2>FFGFFFFADDBEFE4A2EGFF3FBBFGGEAA3BAE2AE1ABFGFGBBGGGEFBDEBBE0>E?FBE>>1EB?GEBFDG4@FBGBB
@M02034:409:000000000-BFKT7:1:1105:11117:27948 1:N:0:24
AAAGTCGAGGTGCCTAAAGTGGCAACCCAGACTCAGCCGCCGGTTGGTGGTGTAGAGCTTCCTGTAGCCGCATGGCGTTCGTACTTAAATATGGAACTAACCATTCCAATTTTCGCTGTCTCTTATACACATCTCCGAGCCCACGAGAC
+
BCBBCFCCCCABGGGGGGGGGGGGHHHGGHHFH3GE3F222AEEEGGEEEEFGFGFFFGHHHHGGGGFHGGFFGHGEEFFE?GHHHHHHHGHGFFBGHHHC?DGHHHGFHGHHHC/CDCGHHHHGHHGFFGFHHHBC@DCGFHGC-CDG
@M02034:409:000000000-BFKT7:1:1105:11421:28018 1:N:0:24
AAAGTCGAGGTGCCTAAAGTGGCAACCCAGACTCCGCCGCCGGTTGGTGGTGTAGAGCTTCCTGTAGCCGCATGGCGTTCGTACTTAAATATGGAACTAACCATTCCAATTTTCGCTGTCTCTTATACACATCTCCGAGCCCACGAGACC
+
BBBBBFAABAABGGGGCBGEEGFGHHHGGHHGHBFA22AEFAEEEFGGGGEGHFHHHHHGHHHHFHHHHGGGGFHGCGGGGG2GHHFGFHFGGFHFFHFBFHHHHHHHFHHHHECGGGGHHHHHHGFB?CDGFHGG?/@@@FHGC-@DDE
@M02034:409:000000000-BFKT7:1:1105:19676:28022 1:N:0:24
AAAGTCGAGGTGCCTAAAGTGGCAACCCAGACTATGAAGAAGGTTGGTGGTGTAGAGCTTCCTGTAGCCGCATGGCGTTCGTACTTAAATATGGAACTAACCATTCCAATTTTCGCTGTCTCTTATACACATCTCCGAGCCCACGAGACC
+
AAAAAFAADDAAGGGF1EGFGGGHHHHGGHHGHGHHGHHHHHFAFGGEFFBFGDHFHGHHHFHHHHHHHGGGGGGAEEEFGEGHHHGDGGHHHHGHFHHEHHHHHHGBGHHHDGGGCE?1GHHFFHHFHHHFHGBBA/@CGFHGGGGCGF
@M02034:409:000000000-BFKT7:1:1105:11411:28034 1:N:0:24
AAAGTCGAGGTGCCTAAAGTGGCAACCCAGACTCCGCCGCCGGTTGGTGGTGTAGAGCTTCCTGTAGCCGCATGGCGTTCGTACTTAAATATGGAACTAACCATTCCAATTTTCGCTGTCTCTTATACACATCTCCGAGCCCACGAGAC
+
CCDDDFCCCCBAGGGGGGGGGGGHHHHGGHHGHHHGGGGGGGGEEGGEFGEFGHHHHGHHHHHFFGHFHEGFGGHGFGGFEEFHGHGFHHGHHHGFHHHHHHHHHHHHHHHHHHGGGGDGHHHHHHHFGHEHHHFGECGGGGHGGGGGG
@M02034:409:000000000-BFKT7:1:1105:21523:28035 1:N:0:24
AAAGTCGAGGTGCCTAAAGTGGCAAACCCGACTGTTGTTTTTGTTGGTGGTGTAGAGCTTCCTGTAGCCGCATGGCGTTCGTACTTAAATATGGAACTAACCATTCCAATTTTCGCTGTCTCTTATACACATTCCGAGCCCACGAGACC
+
>1>1AFAADD>AGGGGGGGGFFCCG0BC0AA0AAGDFHFHCF/FGC/AFA/BF1B2F1AGHAGEFGHDHEC/BEHFEEEEF/>/FFB@FG22E111BB1GBC1BGHH2BGGHFFEEEE<FDHGG1>FGHBDF>FHF?C?CGHEG/<ACF
@M02034:409:000000000-BFKT7:1:1105:17334:28111 1:N:0:24
AAAGTCGAGGTGCCTAAAGTGGCAACCCAGACTCTGTCTCCGGTTGGTGGTGTAGAGCTTCCTGTAGCCGCATGGCGTTCGTACTTAAATATGGAACTAACCATTCCAATTTTCGCTGTCTCTTATACACATCTCCGAGCCCACGAGAC
+
ABBBAFABBBAAGGGGGGGGGGGHHHHGGGHGHHHHDEGDDEEAAEE1A1EA1AG5F53B5FFGEFA5BEG0BE11E1>1F1??FFG33BG4BD33FEBGC?3F3?G44BBGF4>/E</B3BFD3?3BFGH2FGHFA?/CCGHGGGGAD
@M02034:409:000000000-BFKT7:1:1105:18802:28112 1:N:0:24
AAAGTCGAGGTGCCTAAAGTGGCAACCCAGACTGGTTATCTTGTTGGTGGTGTAGAGCTTCCTGTAGCCGCATGGCGTTCGTACTTAAATATGGAACTAACCATTCCAATTTTCGCTGTCTCTTATACACATCTCCGAGCCCACGAGACC
+
CCCCCFCCBCBCGGGGGGGGGGGHHGHGGHHGHHHHHHHHHHHGGHHEFEEFGFHFGFHHFHHHHHHGGGGCGGHFFGFGGG2GHFHFGHHHFH3FHHHHHH?FHHHFHGHGHHGDGGFFHGFGFGGHEHFGH3?DFF?@DGHGGDGFGG
@M02034:409:000000000-BFKT7:1:1105:13911:28122 1:N:0:24
AAAGTCGAGGTGCCTAAAGTGGCAACCCAGACTCCGCCGTCTGTTGGTGGTGTAGAGCTTCCTGTAGCCGCATGGCGTTCGTACTTAAATATGGAACTAACCATTCCAATTTTCGCTGTCTCTTATACACATCTCCGAGCCCACGAGACC
+
ABBBAFABDD>AGGGGGGGGGFGHHHHGGHHGHHGF2BE2AFFEGFEBAEECA3GBFFEHHHHFB@5DFFGCGFE?EBEGGE2FHHHHFGHF?D3?GGHH3?3GEHHEFHFHHFEEFD?BFFG33DGFFFGFFFGD<</@<FEFCCCDA<
@M02034:409:000000000-BFKT7:1:1105:17827:28139 1:N:0:24
AAAGTCGAGGTGCCTAAAGTGGCAACCCAGACTCTGGAGCGGGTTGGTGGTGTAGAGCTTCCTGTAGCCGCATGGCGTTCGTACTTAAATATGGAACTAACCATTCCAATTTTCGCTGTCTCTTATACACATCTCCGAGCCCACGAGACC
+
BCBBBFBABB>AGGGGGGEBFFGHHHHGGHHGHHHHHHHHGFEEEFGEFGEFGHHFGHHHHHHHGHHHHGGGGEHGGEEFEEGHHHHGHHHFGHFFHHHGHHHHGHHHHHHGHHGFGG?FHHHHHGGHHHFHHHDBD?CGGGHGFGCDDC
@M02034:409:000000000-BFKT7:1:1105:20977:28149 1:N:0:24
AAAGTCGAGGTGCCTAAAGTGGCAACCCAGACTACTAATAATGTTGGTGGTGTAGAGCTTCCTGTAGCCGCATGGCGTTCGTACTTAAATATGGAACTAACCATTCCAATTTTCGCTGTCTCTATACACATCTCCGAGCCCACGAGACC
+
BBBBBFBBBBBBGGGGGGGFGGGHGHHGGHHFHGHHGFGGHHFHHG2EFDFFHFHGHFHHHHGHHFHHHGGFGGHFGEGGGGHHHHHFHFFGHHBGHHHGHHFGHHHHFFHHHGGGGGABHHHHH4GFHBGHFHFGGGGGFEFGCCGDF
@M02034:409:000000000-BFKT7:1:1105:18132:28153 1:N:0:24
AAAGTCGAGGTGCCTAAAGTGGCAACCCAGACTGGTAAGCAGGTTGGTGGTGTAGAGCTTCCTGTAGCCGCATGGCGTTCGTACTTAAATATGGAACTAACCATTCCAATTTTCGCTGTCTCTTATACACATCTCCGAGCCCACGAGACC
+
ABBBADA3AAABGGGDGGGGGGEHHHHGGGHGHGFGDGHGHHGAFHGEFEEFHHHHHHHHHHHHFHHGHGGEGGGHGFGFGEHHHGHHHFHFHHGHHHHHHHGHHHHHHHHHHHGGGEEGHGHFHHFGFHFFHHHFGG?CGGHGGGG?AA
@M02034:409:000000000-BFKT7:1:1105:20485:28170 1:N:0:24
AAAGTCGAGGTGCCTAAAGTGGCAACCCAGACTAGTTTTATTGTTGGTGGTGTAGAGCTTCCTGTAGCCGCATGGCGTTCGTACTTAAATATGGAACTAACCATTCCAATTTTCGCTGTCTCTTATACACATCTCCGAGCCCACGAGACC
+
A3A>ADAADBAAGGGGGGGGGFFFHHHFGHHGHHHDGHFFHHHHHHHEFEEFHHGFHFHGHFHGGHHHHGGCEFHHGEEEGEGFGHHGHHFHHHFGFHHHHHHHHHHHHHHHGHGGGGEHHHGHHHGGFFFGHHGGECGG//FEGGGDGG
@M02034:409:000000000-BFKT7:1:1105:15131:28176 1:N:0:24
AAAGTCGAGGTGCCTAAAGTGGCAACCCAGACTGGGATTCGGGTTGGTGGTGTAGAGCTTCCTGTAGCCGCATGGCGTTCGTACTTAAATATGGAACTAACCATTCCAATTTTCGCTGTCTCTTATACACATCTCCGAGCCCACGAGACC
+
BBCBAFBCBB>AGGGGGGGGGFGGHHHGGFHGHF2A2BG3AFEGGGGAFEAFFFFHHGHHHHHFBGFGHGGGGGFGGEGGGEGHHHGGHHHHGFFHHHHGHHHHHHHHHHGHHHGGGEEGHFHHGHHHGHGGHHHHDCGGGGHGGGGGG<
@M02034:409:000000000-BFKT7:1:1105:19998:28176 1:N:0:24
AAAGTCGAGGTGCCTAAAGTGGCAACCCAGACTGTTTATGGTGTAGATCTTCCTGTAGCCGCATGGCGTTCGTACTTAAATATGGTACTAACCATTCCAATTTTCGCTGTCTCTTATACACATCTCCAAGCCCACGAGACTAGGCA
+
BABABFABDBBBGGGDGGGGGGEGHHHGGGHGHHHGFHFFGGFHBGEGDGHBDBGDEA53AE0A1FFAA0FEFF?GGG@55BD@B4BEH4G3?BGFGDDGGHHHGEE1?E?GBGFGHBF4C3BBFDFHF3FFGCFC>/AA2<FBGC
@M02034:409:000000000-BFKT7:1:1105:14575:28180 1:N:0:24
AAAGTCGAGGTGCCTAAAGTGGCAACCCAGACTCGGCATCCGGTTGGTGGTGTAGAGCTTCCTGTAGCCGCATGGCGTTCGTACTTAAATATGGAACTAACCATTCCAATTTTCGCTGCTCTTATACACATCTCCGAGCCCACGAGACCA
+
ABABAFAADD2AGGGGGGGDGFGHHHHGGFHGHGEFFCEHGGG21AEAFEEFGBF5FEFH5EHH5BD5EEG0EEF1>B>FG???1FGHEGFDGE33BFGHF0?GGFH4BGFHHECDGCGFGDDBGHHGBD<@@DGEGG/C/GECCDD.FF
@M02034:409:000000000-BFKT7:1:1105:12784:28185 1:N:0:24
AAAGTCGAGGTGCCTAAAGTGGCAACCCAGACTTCGGTGGGGGTTGGTGGTGTAGAGCTTCCTGTAGCCACATGGCGTTCGTACTTAAATATGGAACTAACCATTCCAATTTTCGCTGTCTCTTATACACATCTCCGAGCCCACGAGACC
+
AAAAAFBBDBAAGGGGGGGGGGGHHGFFGHHGHHHGGFAEGFEGGGGFGGEFGHHGHHHHHHHGHFHGHHFHHHHHGEGGEEGHHHHFGHGFGHGGGHGHHHGHHGHGHHHHHHGGGGGFHHHHHHHHHHGHHHHHG?FFCGHGGGGGGF
@M02034:409:000000000-BFKT7:1:1105:19823:28195 1:N:0:24
AAAGTCGAGGTGCCTAAAGTGGCAACCCAGACTAAGTGTAATGTTGGTGGTGTAGAGCTTCCTGTAGCCGCATGGCGTTCGTACTTAAATATGGAACTAACCATTCCAATTTTCGCTGTCTCTTATACACATCTCCG
+
BBBBBF3AA@A>EGGGGGGGGGFHHFHGGHFCGFG3AADGF5DAAE2EF?EFGDG5GGEH5FFF5DFFD?EAEEF10EEF1B??1F43FFGG4F33FGFFB13FB4G4?FFFGF/EE//B4FGF4F4GGFF?FDF2<
@M02034:409:000000000-BFKT7:1:1105:11924:28198 1:N:0:24
AAAGTCGAGGTGCCTAAAGTGGCAACCCAGACTTATGCGTCTGTTGGTGGTGTAGAGCTTCCTGTAGCCGCATGGCGTTCGTACTTAAATATGGAACTAACCATTCCAATTTTCGCTGTCTCTTATACACATCTCCGAGCCCACGAGACC
+
CCCCCFABBCBBGGGGGGGGGGGHHHHGGHHGHHHGHCEBEEGHGHEEEFGEB3F5EFFGFGGHAE5BFEG>EEHAEEEFEB2GGHHHFHHFFF33BGF33?3F?DF4DGFHH4E/??<FGDGF3?GGHHHFFFGFD?@D/?CFG//AEC
@M02034:409:000000000-BFKT7:1:1105:19969:28203 1:N:0:24
AAAGTCGAGGTGCCTAAAGTGGCAACCCAGACTATTTGTATGGTTGGTGGTGTAGAGCTTCCTGTAGCCGCATGGCGTTCGTACTTAAATATGGAACTAACCATTCCAATTTTCGCTGTCTCTTATACACATCTCCGAGCCCACGAGACC
+
BBBBBFABDDABFGGFFFGGGGFHHHHGGGGGHGHHCHHGHGBGEFG22EAFHHHGEGHHDHHHHHHGHGEEGGHHGFGGCEFHHHHGHFFHGEBFHHHHHFFHHHHFGHHH?B/EG?EGHDEBFGFFFFFCGHGG<?/>CFGF?C<//F
@M02034:409:000000000-BFKT7:1:1105:19303:28205 1:N:0:24
AAAGTCGAGGTGCCTAAAGTGGCAACCCAGACTTGGTTTCGGGTTGGTGGTGTAGAGCTTCCTGTAGCCGCATGGCGTTCGTACTTAAATATGGAACTAACCATTCCAATTTTCGCTGTCTCTTATACACATCTCCGAGCCCACGAGACC
+
ABBBBFBBBBABGGGGFGGGGGGHHHHGGHFFHHHHHHGHGGGGFGGGGGGGHHHBGHHHHGHHHHHFGGG0FEHHGGGFGGFGHHFGFGBGFGGFGHGHHHHHHHHGFFGHHGGDFGFFHHGHFHFDDBBGEG32E/><CGFFGCFGGG
@M02034:409:000000000-BFKT7:1:1105:19831:28211 1:N:0:24
AAAGTCGAGGTGCCTAAAGTGGCAACCCAGACTAAGTGTAAGGTTGGTGGTGTAGAGCTTCCTGTAGCCGCATGGCGTTCGTACTTAAATATGGAACTAACCATTCCAATTTTCGCTGTCTCTTATACACATCTCCGAGCCCACGAGACC
+
BBCCCFCBDBABCGGGFFGGGGGHHHHGGGHGHHGHFGFGHHHGHHGEFGEFGHHGHFHHHHHHFHHGHE?EGGHGFFGGFEFHHGHHHHHHHHHHGFFFHHGHHHHHHHHHHHGGGGGFGHHHHHHDDGD2FG3DE?@BDEHGFCGEDE
@M02034:409:000000000-BFKT7:1:1105:10877:28214 1:N:0:24
CAAGTCGAGGTGCCTAAAGTGGCAACCCAGACTTCTTATGGTGTAGAGCTTCCTGTAGCCGCATGGCGTTCGTACTTAAATATGGAACTAACCATTCCAATTTTCGCTGTCTCTTATACACATCCCGAGCCCACGAGACTAAGGCGAAT
+
3>ABBB?ADB>AGGGGGGGGGGGHHHHGGHDCGGHHHHHHHHGHEHFHHHHDGHHHHA53EE?EGFEE1>FAE?1FHD5BFFHDG3BB33BF13FGG4BGF3BG4>EEDG3F?FFHHF4F3BF3B/?/<B//??</>ADH2@2<2>>CC
@M02034:409:000000000-BFKT7:1:1105:18741:28218 1:N:0:24
AAAGTCGAGGTGCCTACAGTGGCAACCCAGACTGAGGGGTGTGTTGGTGGTGTAGAGCTTCCTGTAGCCGCATGGCGTTCGTACTTAAATATGGAACTAAC
+
AAAAAFAA1DAAGGGG1FGGGFFFBFBAA0FFHF11BEE/A/AGF/FAFEEBF1F2D11BFAFBBGDFFAE@EEE0E>>EE/>??22B>2B2BF11B>B1>
@M02034:409:000000000-BFKT7:1:1105:15645:28268 1:N:0:24
AAAGTCGAGGTGCCTAAAGTGGCAACCCAGACTG
+
>AA1>BAADD>>GGGG1GGGF1AFGHHGEFH01A
@M02034:409:000000000-BFKT7:1:1105:14142:28273 1:N:0:24
AAAGTCGAGGTGCCTAAAGTGGCAACCCAGACTGGTAAGGAGGTTGGTGGTGTAGAGCTTCCTGTAGCCGCATGGTGATCGTACTTAAATACGGTACTAATCATTCCAATTTTCGCTGTCTCTTATACACATCTCCGAGCCCACGAGACC
+
ABBAAFAADB>AGGGGGGGFGFGHFHFGDAEGHHHH55B33BEBFBEEA1B113B5BE3B5FDGAB55AEG0EA15B5D@BB1?EEG334F3?>21?@EG434B?4F4BF?FD4EEE??B44B4?4F4FGB2B3FB<</B<FCGCB<A/<
@M02034:409:000000000-BFKT7:1:1105:17108:28303 1:N:0:24
AAAGTCGAGGTGCCTAAAGTGGCAACCCAGACTGAGTTGGAGGTTGGTGGTGTAGAGCTTCCTGTAGCCGCATGGCG
+
AAAA>BAADD1AGGGG1BFAFDFCGHHGGEEEGG1FAFFHAFEEGFAA/EBAE1A2D1AA1BAFFHFFHFG@EGC0>
@M02034:409:000000000-BFKT7:1:1105:15719:28304 1:N:0:24
AAAGTCGAGGTGCCTAAAGTGGCAACCCAGACTGTG
+
>1A>>DA>>>1>C1FF1DBD1D0AEA0EFGEGGB1D
@M02034:409:000000000-BFKT7:1:1105:12371:28312 1:N:0:24
AAAGTCGAGGTGCCTAAAGTGGCAACCCAGACTAATAAGCATGTTGGTGGTGTAGAGCTTCCTGTAGCCGCATGGCGTTCGTACTTAAATATGGAACTAACCATTCCAATTTTCGCTGTCTCTTATTATACACTTCTACGAGACCACGAG
+
BCBBBFCCBCAAGGGGGGGGGGGHHHHGGHHFH3GGFH53BDGGHHHEFGEFGGHHGGHHHHHHGHGGHGGFGGHFEGGGG?GHHHHGHHGHHHHGHHHHHHHHGHHGGHHHHHGGGGEFHHHHGH4BB433B3BB333?/</?/@/?/<
@M02034:409:000000000-BFKT7:1:1105:12124:28333 1:N:0:24
AAAGTCGAGGTGCCTAAAGTGGCAACCCAGACTAATATGAAGGTTGGTGGTGTAGAGCTTCCTGTAGCCGCATGGCGTTCGTACTTAAATATGGAACTAACCATTCCAATTTTCGCTGTCTCTTATACACATCTCCGAGCCCACGAGACC
+
CCDDCFCCCCCCGGGGGGGGGGGHHHHGGHHGHHHHHGGHDGHGHFGGGGGGHFHFFGFHGHHHGFHGFGGEGGGFFGGGGEHHGHHHHHHFHGBBGHHGCGBGHFHEHHHHHGGGGGEGHHHDFGHFHFHFHHHBFCDGBCGFGGCDGF
@M02034:409:000000000-BFKT7:1:1105:15575:28354 1:N:0:24
AAAGTCGAGGTGCCTAAAGTGGCAACCCAGACTCCTTCTTATGTTGGTGGTGTAGAGGTTCCTGTAGCCGCATG
+
BBBBAFAADD>>445FEGFB5DFFBGG?2FHEF3G3BAB5ABBFAF2AAA2AAFA552BAFFBF55AAGEEED>
@M02034:409:000000000-BFKT7:1:1105:17184:28370 1:N:0:24
AAAGTCGAGGTGCCTAAAGTGGCAACCCAGAAGGTTACTGGTGTAGAGCTTCCTGTAGCCGCATGGCGTTCGTACTTAAATATGGAACTAACCATTCCAATTTTCGCTGTCTCTTATACACATCTCCGAGCCCACGAGACTAGGCAGGAT
+
ACBBAFABBD>AGGGGGGFGGFGHHHHGGHHE3FFFFEGHHH2G3G5FHHHHHHGFGHHHGFEGGHHGEGGGGHHHHHHHHHHGHEGHHGHHHHHHHHHGHHHHHGGDGGHHHHGHHGHHHHHHHHHGGGGGGE/>>BDD>GF20F/<F?
@M02034:409:000000000-BFKT7:1:1105:15768:28419 1:N:0:24
AAAGTCGAGGTGCCTAAAGTGGCAACCCAGACTCAGCATGCTGTTGGTGGTGTAGAGCTTCCTGTAGCCGCATGGCGTTCGTACTTAAATATGGAACTAACCATTCCAATTTTCGCTGTCTCTTATACACATCTCCGAGCCCACGAGACC
+
BBCBAFBBBBAAGGGGGGGFGFGHHHHGGHHGFFHHHHHHHHHHHHGBFEEFFEGFFGHHFGHG5DDFGGGAFGGGG>EGGE2EGHHHGHHHGFBBGHHFGFBHHBHBFHGHHHGGGD?FGFHFHHGGHCGGGHHBD@CCC=FFC@CGGC
@M02034:409:000000000-BFKT7:1:1105:15850:28438 1:N:0:24
AAAGACGAGGTGCCTAAAGTGGCAACCCAGACTGGTATGCGTGTTGGTGGTGGAGAGCTTCCTGTAGCCGCATGGCG
+
>?AA1B>>@>A>FGGF1BBAFFFFGFBECGHCHFA1B2B2A/A/BA//ABAB/ABGA/FAFF1FB2A21?E>E/B0>
@M02034:409:000000000-BFKT7:1:1105:14489:28441 1:N:0:24
AAAGTCGAGGTGCCTAAAGTGGCAACCCAGACTCTGAAGCTTGTTGGTGGTGTAGAGCTTCCTGTAGCCGCATGGCGTTCGTACTTAAATATGGAACTAACCATTCCAATTTTCGCTGTCTCTTATACACATCTCCGAGC
+
>AAAAFAADD>>FGGGGGGFGFGGHHHGGEHGHFHGGFHCFHHFG2CBBFAAA3G5DBBGDGHGBD5DBEE0EEF1FBEEEB2FGHHH3FDGBB33FBFGHCDGHHGDHH?HFB@?ED/?B4FDFB4B3GHC233F?@<<
@M02034:409:000000000-BFKT7:1:1105:15868:28442 1:N:0:24
AAAGTCGAGGTGCCTAAAGTGGCAACCCAGACTGGTATGCGTGTTGGTGGTGTAGAGCTTCCTGTAGCCGCATGGCGTTCGTACTTAAATATGGAACTAACCATTCCAATTTTCGCTGTCTCTTATACACATCTCCGAGCCCACGAGACC
+
AAAAAFBBBB>AFGGGGGGFGFGHHHHGGEHGHHHFGFFHGEEFHHGEFGAFFGFFHHGHHHHGBGFBGEGGGEFFE?FFGEGHHHHGHHGGGFEFFHFHHHGHEHHGHHHHHHGGFF?FHHHHFHHHHG?GGHHHDC@CDFFGCCCG?C
@M02034:409:000000000-BFKT7:1:1105:13918:28471 1:N:0:24
GCTCTTAAAGAGGAGAAAGGTCATGGGGGGGGG
+
BBBBBFFFFFFFGFGGGGFFAFGFGCHDFEC-B
@M02034:409:000000000-BFKT7:1:1105:18247:28475 1:N:0:24
AAAGTCGAGGTGCCTAAAGTGGCAACCCAGACTGGTCCTTTGGTTGGTGGTGTAGAGCTTCCTGTAGCCGCATGGCGTTCGTACTTAAATATGGAACTAACCATTCCAATTTTCGCTGTCTCTTATACACATCTCCGAGCCCACGAGACC
+
AAAAAFABBBAAGGGGGGFFGGGHHGHGGHGGHHHHHHHHHFHBGGGFFGEFGHHFHHHHHHHHFHGGHGGGGGGHGEGGGFFHHHHHHHHHGGFHHHHGHHGHHHHHHHHHHHGGGGEGHGHHHHHHHHGHHHHHGGGGGGHGDCFGGE
@M02034:409:000000000-BFKT7:1:1105:15666:28541 1:N:0:24
AAAGTCGAGGTGCCTAAAGTGGCAACCCAGACTACTACGAGTGTTGGTGGTGTAGAGCTTCCTGTAGCCGCATGGCGTTCGTACTTAAATATGGAACTAACCATTCCAATTTTCGCTG
+
ABBA3DAADDBBGFGFGGAFFFCEFAC22AAFGEGHH5E2AEHHHHC2AA1BGFG5D5BFAEBB5BA5FEE0EAFBE?>?E1BGEDBDGHDGFHF33BBGBF333FF4DGHFHHE<A<
@M02034:409:000000000-BFKT7:1:1105:15488:28566 1:N:0:24
AAAGTCGAGGTGCCTAAAGTGGCAACCCAGACTCGGCAGCCGGTTGGTGGTGTAGAGCTTCCTGTAGCCGCATGGCGTTCGTACTTAAATATGGAACTAACCATTCCAATTTTCGCTGTCTCTTATACACATCTCCGAGCCCACGAGACC
+
BCA@AFABDD>AGGGGGGGBGFGHHHHGGGHGHHGGGGGDHEGEFGGEFGEFGHHHHHHHHHHHGGHHHGGGGGHGGEEGGFFHHHHFGHGHGGGHHHHFHHFHHHHHHHHGHHGGFG<FHFHHGFFHFGHHHHHGGCCCGFHGGDCGGE
@M02034:409:000000000-BFKT7:1:1105:16258:28587 1:N:0:24
AAAGTCGAGGTGCCTAAAGTGGCAACCCAGACTCAGTTTTTGGTTGGTGGTGTAGAGCTTCCTGTAGCCGCATGGCGTTCGTACTTAAATATGGAACTAACCATTCCAATTTTCGCTGTCTCTTATACACATCTCCGAGCCCACGAGAC
+
ABA@AFABBB>AGGGGGFFFGGGHHGHGFGHGHHHFDDFHGAEBGEGEFG1FAGHFGHGHHHHHGGGGHFGGGGHHGEGGFGHHHHHHHHFGGHBDGFGHHHFHFHFHHHHGHHGGGGEDGFHFFHHHFHEGHGHHDCC<BFHG@CCGD
@M02034:409:000000000-BFKT7:1:1105:18009:28597 1:N:0:24
AAAGTCGAGGTGCCTAAAGTGGCAACCCAGACTCAGCTTCATGTTGGTGGTGTAGAGCTTCCTGGAGCCGCATGGCGTTCGTACTTAAATATGGAACTAACCATTCCAATTTTCGCTGTCTCTTATACACATCTCGGAGCCCACGAGACC
+
AB>A>DAADDABGGGGGGGGGGGFHHHGGFHGHFFGB5FGEGGGGF2B2EE113F555A3AFBF3AB2AAEEEE11>B>FD12G?FF3@B@B4B33FGHGBC3FFD44?F?FD4EEE??F44B44FFFDCF2FBG0FB/>F?<FCC/AAC
@M02034:409:000000000-BFKT7:1:1105:18066:28623 1:N:0:24
AAAGTCGAGGTGCCTAAAGTGGCAACCCAGACTAAGTCGCCGGCTGGTGGTGTAGAGCTTCCTGTAGCCGCATGGCGTTCGTACTTAAATATGGAACTAACCATTCCAATTT
+
BBBAAFABBBAAGGGGGGGGGFGFHHHGGHH2BFBFADEA2A20AE1BAEE1A3D555B35F5F555@3BE>EE11>?E1?>??EHHGFBH4?333B33F303B?BG44F3F
@M02034:409:000000000-BFKT7:1:1105:19632:28624 1:N:0:24
AAAGTCGAGGTGCCTAAAGTGGCAACCCAGACTTCGGGGGGGGTTGGTGGGGTAGAGCTTCCTGTAGCCGCATGGCGTTCGTACTTAAATATGGAACTAACCATTCCAATTTTCGCTGTCTCTTATACACATCTCCGAGCCCACGAGACC
+
CCCCCFAABCCCGGGGGGGGGGGHHHHGGHHGHHHGGGGGGGFFFF<DFFFFFFFFFFFFFFFFFFFFFFFFFFFFFFFFFFFFFFFFFFFFFFFFFFFFFFFFFFFFFFFFFFFFFFFFFFFFFFFFFFFFFFFFFFFFFFFFFDFFFF
@M02034:409:000000000-BFKT7:1:1105:12704:28659 1:N:0:24
AAAGTCGAGGTGCCTAAAGGGGCAACCCAGA
+
1>A?>3>>>AAA1GGBGGF1EEEGGCHGGAA
@M02034:409:000000000-BFKT7:1:1105:11943:28675 1:N:0:24
AAAGTCGAGGTGCCTAAAGTGGCAACCCAGACTAAGAATCAGGTTGGTCGTGTAGCGCTTCCTGTGGCCGCATGGCGTTCGT
+
AAABAF@A3AABGGGGGGGGGFFFGHFEG22ABA3B35B553AABAA252AAF2D5A0B1ABFEB32??EC0E1G1E1/???
@M02034:409:000000000-BFKT7:1:1105:13794:28685 1:N:0:24
AAAGTCGAGGTGCCTAAAGTGGCAACCCAGACTCGTTCTGGTGTTGGTGGTGTAGAGCTTCCTGTAGCCGCATGGCGTTCGTACTTAAATATGGAACTAACCATTCCAATTTTCGCTGTCTCTTATACACATCTCCGAGCCCACGAGACC
+
ABBBAFABBBAAGGGGGGGFGGGHHHHGGHHGHHGGGHGHHHHHEHGEFGEFGDFGHGHHHHHHFGDFHGGEGGGGGAEGGFFHHGHGHHHHHFFFGHHHHHGHHHHGHHHHHHGGGGEGHFHGFHHHHHFHHHHFGCCGGGHGGGGGGC
@M02034:409:000000000-BFKT7:1:1105:13654:28694 1:N:0:24
AAAGTCGAGGTGCCTAAAGTGGCAACCCAGACTGATGGGGGGGTTGGTGGTGTAGAGCTTCCTGTAGCCGCATGGCGTTCGTACTTAAATATGGAACTAACCATTCCAATTTTCGCTGTCTCTTATAACA
+
>A3?ADABDB>>FFFGGGFBFBFFFHHGGEGCGHHHHHGGGFF;CGG;CD;CCFFBFFFFFFGFCFFCFGGDGAF;@9@AA;FEFFFFFFEFBFBB/BBBFFFFFFFFFFFFFEFFDDAFB/FFBFBBBF
@M02034:409:000000000-BFKT7:1:1105:12046:28699 1:N:0:24
AAAGTCGAGGTGCCTAAAGTGGCAACCCAGACTTGGAAGGAGGTTGGTGGTGTAGAGCTTCCTGTAGCCGCATGGCGTTCGTACTTAAATATGGAACTAACCATTCCAATTTTCGCTGTCTCTTATACACATCCCGAGCCCACGAGACCA
+
BCCCCFBCBCAAGGGGGGGGGGGHHHHGGHHGHHHGHHHGHHGGHHGGGGEFHHHGGHHHHHHHHHHHHGGGGGHHGGGGGFFHHHGFHHHHHHHEHHHHHHHHHHHHFGHHHHGGGGEGHHGHHHGHGHGHHHGGGGGGGHGGCGGGGB
@M02034:409:000000000-BFKT7:1:1105:15562:28713 1:N:0:24
AAAGTCGAGGTGCCTAAAGTGGCAACCCAGACTACGAAGTGGGTTGGGGGTGTAGAGCTTCCTGGAGCCGCATGGTGATCG
+
ABAAAFAADB>AGGGGGGFBGCFHHHHGGGHGHHEFEAE2BFFEAE?0AAE0>3F5@53B5FGG3B12?EE/EA13B3B4?
@M02034:409:000000000-BFKT7:1:1105:13604:28748 1:N:0:24
AAAGTCGAGGTGCCTAAAGTGGCAACCCAGACTGTTTATAGGGTTGGTGGTGTAGAGCTTCCTGTAGCCGCATGGCGTTCGTACTTAAATATGGAACTAACCATTCCAATTTTCGCTGTCTCTTATACACATCTCCGAGCCCACGAGACC
+
ABBAAFABBD>>FGGGGGEBFFGFHHFGGFGGGHGHGGHGHGHFHGGEFGEEGFFFHHGHHHHGBGDBFEEEGGHFFEGGEEFGHHHFHHGHHFB@EGHFFHEHHHHGHHGHHHGEGG?FFGFHGHHHGHHHHHFFD@BCDFGGGCCD?F
@M02034:409:000000000-BFKT7:1:1105:18466:28795 1:N:0:24
AAAGTCGAGGTGCCTAAAGTGGCAACCCAGACTCGGGTTCCGGTTGGTGGTGTAGAGCTTCCTGTAGCCGCATGGCGTTCGTACTTAAATATGGATCTAACCATTCCAATTTTCGCTGTCTCTTATACACATCTCCGAGCCCACGAGAC
+
BB?ABDA3>DABGGGFGGGGGFGCGHHFFCEFHBFGGFEHHGGFECGGEFFGEGGB5BBHGFHH5DF@G?EEEGGCE1EFGGEHHFHFBGFFBGB3BFHF3F?FFHHFGFHHHHEGG/??FFGGFF22?B?CBDFGGGC/AFGGG?->A
@M02034:409:000000000-BFKT7:1:1105:15759:28795 1:N:0:24
AAAGTCGAGGTGCCTAAAGTGGCAACCCAGACTCAGCCTCCGGTTGGTGGTGTAGAGCTTCCTGTAGCCGCATGGCGTTCGTACTTAAATATGGAACTAACCATTCCAATTTTCGCTGTCTCTTATACACATCTCCGAGCCCACGAGACC
+
AAA3AB?ADB>AFGGGGGGGGBFFFGHAFHFFGHHGCFEGFAAEEGGAFEAAFDD5F53FGGHFAFADFEGCEEF1E?EFEABAFHHHHFEGGD3BFFFHFFHHFHHBFGFHFFEGGG?GDFGDBFGDHFHHHHHFDCCGGFGE@?@DGF
@M02034:409:000000000-BFKT7:1:1105:12602:28830 1:N:0:24
AAAGTCGAGGTGCCTAAAGTGGCAACCCAGACTGTTGGTGGGGTTGGTGGTGTAGAGCTTCCTGTAGCCGCATGGCGTTCGTACTTAAATATGGAACTA
+
>A>1>@>1>1AABGG1A1EGGBF0BFFAFHAFGHHDBAEFGGCEEEGEFCEEHDB2E1FHGFHGHFFDFE?>>EGCEEEEEFFE?F>B1B2FBFB1BF>
@M02034:409:000000000-BFKT7:1:1105:15109:28907 1:N:0:24
AAAGTCGAGGTGCCTAAAGTGGCAACCCAGACT
+
AA11A@>A@DAAFGGFGFGGGFG0FGGAEG0FG
@M02034:409:000000000-BFKT7:1:1105:14878:28930 1:N:0:24
AAAGTCGAGGTGCCTAAAGTGGCAACCCAGACTGTTATTCCTGTTGGTGGTGTAGAGCTTCCTGTAGCCGCATGGCGTTCGTACTTAAATATGGAACTAACCATTCCAATTTTCGCTGTCTCTTATACACATCTCCGAGCCCACGAGAC
+
AA1>AB>>>DAAFGGGGFGGGGGBGHHCCGCFHFGFFGHGDFGHHFEEECEFHBGDB1GGFFHFGFFDAEAAEEC0>EEFCE>FFHEF1FBFGG11BFFF1>1FFFG2BFGHHDEFGFEFHHHHBFFGFFHGHGG<E/@C<FCFGC??E
@M02034:409:000000000-BFKT7:1:1106:15712:1784 1:N:0:24
TAAGTCGAGGTGCCTAAAGTGGCAACCCAGACTCCTCATCAGGTTGGTGGTGTAGAGCTTCCTGTAGCCGCATGGCGTTCGTACTTAAATATGGAACTAACCATTCCAATTTTCGCTGTCTCTTATACACATCTCCGAGCCCACGAGACC
+
1>1AAD1>DDAAFGGFGGGFGGGHGHFEEEAFHHHHHFHHDGCHGH?EGGFFHHHBHBGHFFHHHFHGFGE>EFEFEGEFCEBGGHGGHHBGHE1BFGFFEFDFHHFFGFGHHFEGGGGFHHGHGH2GGCFHFG>1C/BCCGACC/@/AF
@M02034:409:000000000-BFKT7:1:1106:16535:1812 1:N:0:24
AAAGTCGAGGTGCCTAAAGTGGCAACCCAGACT
+
1>AAAFAADDAAFGGGG1GGGCGGHHHGGH00B
@M02034:409:000000000-BFKT7:1:1106:15090:1824 1:N:0:24
TAAGTCGAGGTGCCTAAAGTGGCAACCCAGACTACGAATGAGGTTGGTGGTGTAGAGCTTCCTGTAGCCGCATGGCGTTCGTACTTAAATATGGAACTAACCATTCCAATTTTCGCTGTCTCTTATACACATCTCCGAGCCCACGAGACC
+
3>AAABAADDBBGGGGGGGGGGGGHHHFDHHGHHHGGGHHGHGHHHGGFGGGHGHGHFHHGHHHHHHHHGGEEEFAEFGGGGGHHHHHFHHHHH3BGHGGGHDGHHGD?GGHHGCDGGGGHHHHFHGHFHBGFHFFG@@CGECFGCD?DF
@M02034:409:000000000-BFKT7:1:1106:16525:1831 1:N:0:24
AAAGTCGAGGTGCCTAAAGTGGCAACCCAGACTAAGAAGTAGGTTGGTGGTGTAGAGCTTCCTGTAGCCGCATGGCGTTCGTACTTAAATATGGAACTAACCTTTCCAATTTTCGCTGTCTCTTATACA
+
1>>>>BAAD1AAFGG1BFBBFBFAGCGEFC0EGHGBE10D2GGHGH/EC/EFHHHEFHHHEGHHHFBB1AEEF/F>/BEFEFFEFGFFFEFGH11BFHE11F1BGGB2FFFFG2/E?EEHHHGH1FB2>
@M02034:409:000000000-BFKT7:1:1106:15105:1833 1:N:0:24
TAAGTCGAGGTGCCTAAAGTGGCAACCCAGACTACT
+
3>>A>FAAB@ABGGGGGFFGCFGHHHGGGHHGH335
@M02034:409:000000000-BFKT7:1:1106:19361:1834 1:N:0:24
TAAGTCGAGGTGCCTAAAGTGGCAACCCAGACTAAGTATCATGTTGGTGGTGTAGAGCTTCCTGTAGCCGCATGGCGTTCGTACTTAAATATGGAACTAACCATTCCAATTTTCGCTGTCTCTTATACACATCTCCGAGCCCACGAGACC
+
1>AAAFAADDAAGGGGGCGFGBFHHHHGGHHGHHHHHGHHGGHHHHHGGGEGHHHHHHHHHFHHHHHHHGGGEGHHGGGGGGHHGHFGGHFHHFFGFHGHHHHHHHHGFGGHHHGGGGGGHGHHDGFHGHHHHHGHGC?/BGEFCGCGGG
@M02034:409:000000000-BFKT7:1:1106:17770:1849 1:N:0:24
AAAGTCGAGGTGCCTAAAGTGGCAACCCAGACTAATAGGAATGTTGGTGGTGTAGAGCTTCCTGTAGCCGCATGGCGTTCGTACTTAAATATGGAACTAACCATTCCAATTTTCGCTGTCTCTTATACACATCTCCGAGCCCACGAGACC
+
3>ABBFBCCCBCGGGGGGGGGGGGHHHGGHHGHHHHHHHHHHHHHHHGGGGGHHHHHHHHHHHHGHHHHGGFFGHHGGGGGGHHHHHHHHHHGGFHHHHFHHHHHHHHHHHHHHGGGGGHHHHHHHBFHHHHHHGFF<BDGGGGGGGGCG
@M02034:409:000000000-BFKT7:1:1106:15344:1862 1:N:0:24
TAAGTCGAGGTGCCTAAAGTGGCAACCCAGACTCCGCATCATGTTGGTGGTGTAGAGCTTCCTGTAGCCGCATGGCGTTCGTACTTAAATATGGAACTAACCATTCCAATTTTCGCTGTCTCTTATACACATCTCCGAGCCCACGAGACC
+
3>AAADAABBBBGGGGGGGGGGGHHGHGGHHGHHFGGGGGHHHHHHHEFGFFGHHGHHHHHFGHFHHHFFCEEGHFEBEEGFHHHHHDGHFHHH3FFHFFHHFHHHHFHGHHHDFGGGGFHHHHFHFFFFFFGHDFD/B@GE/?C@@A<C
@M02034:409:000000000-BFKT7:1:1106:17637:1870 1:N:0:24
AAAGTCGAGGTGCCTAAAGTGGCAACCCAGACTAAGAAGTGTGTTGGTGGTGTAGAGCTTCCTGTAGCCGCATGGCGTTCGTACTTAAATATGGAACTAACCATTCCAATTTTCGCTGTCTCTTATACACATCTCCGAGCCCACGAGACC
+
3AABBFBCCCABGGGGGGGGGGGHHHHGGHHGHHHHHHHGGHHHHHHGGGFFGHHHHHHHHHHHHHHHHGGEGGHHGFGGGEGHHHHHHHGHGHGGHHHHHHHHHHHGGHHHHHGGGGGFHGHHFHHHHHFHHHHHGCGGGGEGFDGGDA
@M02034:409:000000000-BFKT7:1:1106:13181:1879 1:N:0:24
AAAGTCGAGGTGCCTAAAGTGGCAACCCAGACTCGGGAGGTGGTTGGTGGTGTAGAGCTTCCTGTAGCCGCATGGCGTTCGTACTTAAATATGGAACTAACCATTCCAATTTTCGCTGTCTCTTATACACATCTCCGAGCCCACGAGACC
+
3AACCFBCCCCCGGGGGGGGGGGHHHHGGHHGHHGG2EA2ABFGGGGGGGEFGHHHHHHHGHHHHHHHHGGFGGHHGGGGGGFHHHEFFHGHHHGFHHHHHHHGHGHHFGHHHHGGGGGHGHHHHHFHHHHHHHFHGBCCGGHGGGGGGG
@M02034:409:000000000-BFKT7:1:1106:18245:1904 1:N:0:24
AAAGTCGAGGTGCCTAAAGTGGCAACCCAGACTGATCCTA
+
>AAABFAADBABGGGGGGGGGGGGFECFGHGFG33D5555
@M02034:409:000000000-BFKT7:1:1106:17288:1908 1:N:0:24
AAAGTCGAGGTGCCTAAAGTGGCAACCCAGACTTGTCGTCATGTTGGTGGTGTAGAGCTTCCTGTAGCCGCATGGCGTTCGTACTTAAATATGGAACTAACCATTCCAATTTTCGCTGTCTCTTATACACATCTCCGAGCCCACGAGACC
+
?ABBBFBBBBBBGGGG4DGFFGGHHHHGGHHGG5F53AAA22DGHHHGGGGGHHHHHHHHHHHHHHHHGGGEGGHGGGGGGGHHHHHHHHEHGFBFGHFHHHHGHHGHHHHHHHGGGGGHHGHHHHGHGGFHHHGGGGGGGGFGGGGGGF
@M02034:409:000000000-BFKT7:1:1106:13674:1921 1:N:0:24
AAAGTCGAGGTGCCTAAAGTGGCAACCCAGACTTGGCGTATGGTTGGTGGTGTAGAGCTTCCTGTAGCCGCATGGCGTTCGTACTTAAATATGGAACTAACCATTCCAATTTTCGCTGTCTCTTATACACATCTCCGAGCCCACGAGACC
+
3>ABBFABDBBBGGGGGGGGGGGHHHHGGHGGHHHHHGGGGHHHHGGGGGGGHHHFHHHHHHGHGHHHHGGEGGHHGEGGGEHHHHHGHHHHHHGHHHHHHHHHHFHFHHHHHHGGGGGHHHHHHHGHGHGHHHGFGBDGGGHGGGGGGG
@M02034:409:000000000-BFKT7:1:1106:12268:1922 1:N:0:24
AAAGTCGAGGTGCCTAAAGTGGCAACCCAGACTCCGGATGAGGTTGGTGGTGTAGAGCTTCCTGTAGCCGCATGGCGTTCGTACTTAAATATGGAACTAACCATTCCAATTTTCGCTGTCTCTTATACACATCTC
+
3AABBFABBBBBGGGGGGGGGGGHHHGGGHHGH33B2AE2F3BGGHGGGGFGHHHGHHHHHHHHHHHHHGGGGGHHGGGGGGHHHHHHHHHHHHGHHHFFHHFGHHGHBGHHHGGGGGGHHHHHHHGHHHGHHED
@M02034:409:000000000-BFKT7:1:1106:17073:1927 1:N:0:24
AAAGTCGAGGTGCCTAAAGTGGCAACCCAGACTAGGCAGCATGTTGGTGGTGTAGAGCTTCCTGTAGCCGCATGGCGTTCGTACTTAAATATGGAACTAACCATTCCAATTTTCGCTGTCTCTTATACACATCTCCGAGCCCACGAGAC
+
ABBBBFBBBBBBGGGGFGGGGGGHHHHGGHHGHHB3EGG22BFGHHHGGGGFGHHGHHHHHHHHHHHHHGGEGGHHGGGGGGGHHHHGGHGHHFFGGHHHHHGGHHHHFGHHHHGGGGGHHGGHHHBGHHFHHHGFFCCFGGHGGFGDG
@M02034:409:000000000-BFKT7:1:1106:12806:1937 1:N:0:24
AAAGTCGAGGTGCCTAAAGTGGCAACCCAGACTCAGATTAATGTTGGTGGTGTAGAGCTTCCTGTAGCCGCGTGGCGTTCGTACTTAAATATGGAACTAACCTTTCCAATTTTTGCTGTCTCTTATACACATCTCCGAGCCCACGAGA
+
1>AAAFAADDAAGGGGGGGGGG0FGHHGGGHCCHFGBFGFFGHFHHE/A/BFFBG211AFBBGEF2B2B/A/>E@//?>FE>0/?EHBDBG2GB11B>FG101B1>D22BFGE1/BF1B12FF212BBD1FCGDF<E//>CA//@</?
@M02034:409:000000000-BFKT7:1:1106:16104:1938 1:N:0:24
AAAGTCGAGGTGCCTAAAGTGGCAACCCAGACTCGTCGTAATGTTGGTGGTGTAGAGCTTCCTGTAGCCGCATGGCGTTCGTACTTAAATATGGAACTAACCATTCCAATTTTCGCTGTCTCTTATACACATCTCCGAGCCCACGAGACC
+
3ABCCFABCCBBGGGFGGFGGGGGHHFGGHGGHHG2A2A2B2DGDGGEFGEFGHHHHHHHHHHHHHHHHGGEFGHFEEEGFEGHHHHGHHGHHFBGHHGHHHHHHGHGGHHHHHGGGGGHHHHHGHGGFFGHHHHHGDGGGEHGGGGGGG
@M02034:409:000000000-BFKT7:1:1106:17073:1945 1:N:0:24
AAAGTCGAGGTGCCTAAAGTGGCAACCCAGACTAGGCAGCATGTTGGTGGTGTAGAGCTTCCTGTAGCCGCATGGCGTTCGTACTTAAATATGGAACTAACCATTCCAATTTTCGCTGTCTCTTATACACATCTCCGAGCCCACGAGAC
+
3>ABADABBDB@FGGFGGGFEGGHHHHGGFHGHF3ABGAEAEGFGFGGGGEGHHHHHHFHHHFHGHHHHGGGGGGGGGGGG1FHGHHHHHHHHHEGFHHHHFFGGHFEHHFGHFCG/E<FFFHHHHFHDGGFHFFGDGDGFEFGC?//?
@M02034:409:000000000-BFKT7:1:1106:13385:1963 1:N:0:24
AAAGTCGAGGTGCCTAAAGTGGCAACCCAGACTGTTCGTCGTGTTGGTGGTGTAGAGCTTCCTGGAGCCGCGTG
+
BCCCCFABCCCCGGGGGGGGGGGHHHHGGH22AA3D5BE2EEGHFH1A11BA13D555BA5BA532B21>E/>E
@M02034:409:000000000-BFKT7:1:1106:13396:1981 1:N:0:24
AAAGTCGAGGTGCCTAAAGTGGCAACCCAGACTGTTCGTCGTGTTGGTGGTGTAGAGCTTCCTGTAGCCGCATGGCGTTCGTACTTAAATATGGAACTAACCATTCCAATTTTCGCTGTCTCTTATACACATCTCCGAGCCCACGAGACC
+
AAABBFBBBBBBGGGGFFGGGGGGHHHGGGHGHHGGHFFGCGGHHHHGGGEFGHHGHHHHFFHHHGHHHGG0EEHAEEGGGGHHGHHBGFFGGDEFGHHHFCFHHFHB4FGHHGGGG/<GHHHHHHGHGF2GHHHFG@C?DFEGCC@D.C
@M02034:409:000000000-BFKT7:1:1106:14425:1991 1:N:0:24
AAAGTCGAGGTGCCTAAGTGGCAACCCAGACTGGTTTTAGTGTTGGTGGTGTAGAGCTTCCTGTAGCCGCATGGCGTTCGTACTTAAATATGGAACTAACCATTCCAATTTTCGCTGTCTCTTATACACATCTCCGAGCCCACGAGACCA
+
?AAAAFA1ADAAGGG1AGFFFGCFEHGGHHGHFGAFHGHHGHGGHHAFEEFHHHFGFGHGHHHFGHEFEEEEEHFEFGAFE0GGFFFHFHHGHFFFHHGHHFHHHHE2GHHHFE/EEEFHGFGGGGGHFFGHHFDC>CGCFHGGGGGGE<
@M02034:409:000000000-BFKT7:1:1106:13779:2025 1:N:0:24
AAAGTCGAGGTGCCTAAAGTGGCAACCCAGACTAAGAAGAAGGTTGGTGGTGTAGAGCTTCCTGTAGCCGCATGGCGTTCGTACTTAAATATGGAACTAACCATTCCAATTTTCGCTGTCTCTTATACACATCTCCGAGCCCACGAGACC
+
CCCCCFCCCCCCGGGFGGGGGGGHHHHGGHHGHHFGHHHHHHHGHGEFGGEFGFGGHHHHHHHHHHHHHGGFGGHGGEGGGGGHGHHHHHFHGHEGGHHGHGFGHGHGHHHHHHGGGGGHHHHHGHGHHHGHHHGHGCGCGGHFD/CDGG
@M02034:409:000000000-BFKT7:1:1106:15385:2038 1:N:0:24
AAAGTCGAGGTGCCTAAAGTGGCAACCCAGACTACGAAG
+
CCDDBFBCCDBBGGGGFGGGGGGHHHHGGHHGHBE2AAE
@M02034:409:000000000-BFKT7:1:1106:12590:2041 1:N:0:24
AAAGTCGAGGTGCCTAAAGTGGCAACCCAGACTAATACTAATGTTGGTGGTGTAGAGCTTCCTGTAGCCGCATGGCGTTCGTACTTAAATATGGAACTAACCATTCCAATTTTCGCTGTCTCTTATACACATCTCCGAGCCCACGAGACC
+
>1>AAF>ADAAAGGGGEGGFGGGHFFGGGHHGHHHHHHHHGHHFFHHGGGGGHHHFGFHHHHHHGGB2GFGGGAFHGGGGFGFAGHFFBGF2GB1@BFGFEG1BGGFF2FGHHFEF/AEFB2GHBG2BB111FFF<A/CCBCGGGGCGCF
@M02034:409:000000000-BFKT7:1:1106:18883:2052 1:N:0:24
AAAGTCGAGGTGCCTAAAGTGGCAACCCAGACTTATCTGAATGTTGGTGGTGTAGAGCTTCCTGTAGCCGCATGGCGTTCGTACTTAAATATGGAACTAACCATTCCAATTTTCGCTGTCTCTTATACACTCTCCGAGCCCACGAGACC
+
CCCCCFBCCCCCGGGGGGGGGGGHHHHGGHGGHFHHBBF5FFGHHHHGGGEFGHHHHHHHHHHHHHHHHGGEGGHHGGGGGGHHHHHHHHGHHHGFHHHHHHHHHHHHHHHHHHGGGGGGFGHHHHGHHH3BF2F?<>@CGEF@/@?AF
@M02034:409:000000000-BFKT7:1:1106:20135:2067 1:N:0:24
AAAGTCGAGGTGCCTAAAGTGGCAACCCAGACTGGGTTGAGGGTTGGTGGTGTAGAGCTTCCTGTAGCCGCATGGCGTTCGTACTTAAATATGGAACTAACCATTCCAATTTTCGCTGTCTCTTATACACATCTCCGAGCCCACGAGACC
+
AABABFAA@BBBGGGGGGGGGFGHHGHGGHHGHGGHHGGHHHGGGGGAFGABFGHFHHHHFFHHHHHGHGGEGGHHGGGGGFHHHHHHHGFHGHBGGGGGHHHHHHHGFGHHHHGFGGGHHHHHHHGHFHFHFHGHD<BFGGHGGGG?DF
@M02034:409:000000000-BFKT7:1:1106:20252:2086 1:N:0:24
AAAGTCGAGGTGCCTAAAGTGGCAACCCAGACTCTGCTTTCGGTTGGTGGTGTAGAGCTTCCTGTAGCCGCATGGCGTTCGTACTTAAATATGGAACTAACCATTCCAATTTTCGCTGTCTCTTATACACATCTCCGAGCCCACGAGACC
+
AABCAFBBCCBCGGGGGGGGGGGHHHHGGHHGHGHHGHHGHGGFGGGGGGGGHHHGHHHHHHHHHHHHHGGGGGHHGGGGGGHHHHHHHHHHHHFHHHGHHHGHHHHG4FHHHHGGGGFFHGHHHHHHHGGHFHHGGBCGGGHGGCFAFG
@M02034:409:000000000-BFKT7:1:1106:11601:2092 1:N:0:24
AAAGTCGAGGTGCCTAAAGTGGCAACCCAGACTGCTCATCCGGTTGGTGGTGTAGAGCTTCCTGTAGCCGCATGGCGTTCGTACTTAAATATGGAACTAACCATTCCAATTTTCGCTGTCTCTTATACACATCTCCGAGCCCACGAGACC
+
AAAAAFABBBBBGGGGGGGGGGGGHHHGGHHGHHHHHHHHHGGGGGGGGGEFHGHGHHHHHHHHHHHHHGGEEGHHGGGGGGBHGHHDGHFFGF@EGHGHHHHHHHHHGGHHHHGGGGGHHHHHGGFGGHEHGHHFD/CCDFHGGFFDDF
@M02034:409:000000000-BFKT7:1:1106:16910:2102 1:N:0:24
AAAGTCGAGGTGCCTAAAGTGGCAACCCAGACTGTGAAGGGGGTTGGTGGTGTAGAGCTTCCTGTAGCCGCATGGCGTTCGTACTTAAATATGGAACTAACCATTCCAATTTTCGCTGTCTCTTATACACATCTCCGAGCCCACGAGACC
+
AAAAAFABDBAAGGGG4DFFGFGHHHHGGHFGHHHGHHFHGGGGGGGDFGEFGFFFEFGGHFHHGHHHHGGEGGHAEGGGGEGHHHHHFHGGGHDGHHFHHHGHHHGEHHFHHFCGGDEGHHHHGFGHHFFGHHHFG/<CDGHGGCDD?<
@M02034:409:000000000-BFKT7:1:1106:11376:2188 1:N:0:24
AAAGTCGAGGTGCCTAAAGTGGCAACCCAGACTTTTCAGCTTGTTGGTGGTGTAGAGCTTCCTGTAGCCGCATGGCGTTCGTACTTAAATATGGAACTAACCATTCCAATTTTCGCTGTCTCTTATACACATCTCCGAGCCCACGAGACC
+
ABB@ADAADBBBGGGF4GGGGGGHHHHGGHHGHHHHHHHBGHHHHHHGFGEGHHHBGHHHBGHGFGGFFGGEEFHAEGGGGGFHGHFFGGFFHH3DFGGB3GDGGFDFHGHHHEEEFGGFHGGH4HBHFGFHHHF2CB/CFGCC</</AF
@M02034:409:000000000-BFKT7:1:1106:13591:2195 1:N:0:24
AAAGTCGAGGTGCCTAAAGTGGCAACCCAGACTGATCTTGCTGTTGGTGGTGTAGAGCTTCCTGTAGCCGCATGGCGTTCGTACTTAAATATGGAACTAACCATTCCAATTTTCGCTGTCTCTTATACACATCTCCGAGCCCACGAGAC
+
AAAAAFAA?D2ABGGGGGGGGFGGCGFGGHHGHHADFGHHHHFFGHHAF22BAED5FDFFDHHFHFHDGE0AEEHAEEEFE>?EGHGFHFFGGF3@BFE3CFHGHHFGBFEFGGG?EGEFGHHFBGHGBCFHEGD2E/<B@ECACGGDE
@M02034:409:000000000-BFKT7:1:1106:11392:2196 1:N:0:24
AAAGTCGAGGTGCCTAAAGTGGCAACCCAGACTTTTCAGCTTGTTGGTGGTGTAGAGCTTCCTGTAGCCGCATGGCGTTCGTACTTAAATATGGAACTAACCATTCCAATTTTCGCTGTCTCTTATACACATCTCCGAGCCCACGAGACC
+
ABBCCFBCCCCCGGGFGGGGGGGHHHHGGHDFHHHHHHHHHHHHHHHEFDFFHHHHHHHHHHHHHHHHGGGEEGGCEGGGGGHHHHHFGHGFGFEGGHHHHHHHHHHFHHHHHGGGGGFFHHHHHHF4FHFHHHGGGCDCGFEFGGGGGF
@M02034:409:000000000-BFKT7:1:1106:15545:2202 1:N:0:24
AAAGTCGAGGTGCCTAAAGTGGCAACCCAGACTTCGCTTCAGGTTGGTGGTGTAGAGCTTCCTGTAGCCGCATGGCGTTCGTACTTAAATATGGAACTAACCATTCCAATTTTCGCTGTCTCTTATACACATCTCCGAGCCCACGAGACC
+
CCCDCFCCCCABGGGGGGGFGGGHHHHGGHCFHHHGGGHGGHHHHHCEFGEFFDH5GFGHHHHHDGHFFGGEEFHCEBEGGEEGHHHFGHHHHH3FGHHFCG3FGH4FFGHHHFF?EDFHFFGGDG??3GGFGGBHE?DCGGHEFCGGDF
@M02034:409:000000000-BFKT7:1:1106:17527:2202 1:N:0:24
AAAGTCGAGGTGCCTAAAGTGGCAACCCAGACTCCTAAGAAGGTTGGTGGTGTAGAGCTTCCTGTAGCCGCATGGCGTTCGTACTTAAATATGGAACTAACCATTCCAATTTTCGCTGTCTCTTATACACATCTCCGAGCCCACGAGACC
+
BBBBBFABBBABGGGGGGGGGGGFHHHGGHHGHHHHHHHHHHHHGHGGFGEFHHHHHHHHHGHHHHHHHGGGGGHGEEGGGFFHHHHHHHGFGHEGGHHHHHHHHHHGHHHHHHGDGGGFHHHHHHFHHHHHHHHFD/CFGGHGG@@EGG
@M02034:409:000000000-BFKT7:1:1106:17461:2208 1:N:0:24
AAAGTCGAGGTGCCTAAAGTGGCAACCCAGACTGCGAGTTCGGTTGGTGGTGTAGAGCTTCCTGTAGCCGCATGGCGTTCGTACTTAAATATGGAACTAACCATTCCAATTTTCGCTGTCTCTTATACACATCTCCGAGCCCACGAGACC
+
3AA?AF3ADDAAGGGGGGGDGGFHHHHGGGAFHGH?E2E2F2AFEG?EFGEFGHHHHHEGHHHHHGHHHGE>EFHHGGGGGFBEGHBB?GEFGB33FGGHHHBFHGHEFGHHHGGGGGDHGBGHHH2B2FFFFG@@BB/ACFGFCCGA.<
@M02034:409:000000000-BFKT7:1:1106:12938:2209 1:N:0:24
AAAGTCGAGGTGCCTAAAGTGGCAACCCAGACTCGGAGGCAGGTTGGTGGTGTAGAGCTTCCTGTAGCCGCATGGCGTTCGTACTTAAATATGGAACTAACCATTCCAATTTTCGCTGTTCTTATACACATCTCCGAGCCCACGAGACCA
+
AABABFBBCCBAGGGGGGGGGGGGHHHGGHHGHHGGGGGGGGGGGHGEFGEFGHHGHHHHHHHHHHHHHGGFGGHHGGGGGGHHHHHFHHFHHHFGGHGHHHGHHHGHHHHHGHGGGGGHHHHGHHFHHGHHHHFGFGGGGGGGGGGGGH
@M02034:409:000000000-BFKT7:1:1106:11064:2214 1:N:0:24
AAAGTCGAGGTGCCTAAAGTGGCAACCCAGACTGGTGAGAGGGTTGGTGGTGTAGAGCTTCCTGTAGCCGCATGGCGTTCGTACTTAAATATGGAACTAACCATTCCAATTTTCGCTGTCTCTTATACACATCTCCGAGCCCACGAGACC
+
BCBCCFCBCCBAGGGGFGGGGGGHGHFFGHHGHHHBFHHHHGGEGGGEFGEFGHHGHHHHHHHHGHHHHGFEGGGGGEFGEEGHHHHGHHGFGHEGHHGFHHGHHHHGGHHHHHGGGGGGGHHHHHFHFHFHHHDDECCCGFHGGFGGGF
@M02034:409:000000000-BFKT7:1:1106:12920:2214 1:N:0:24
AAAGTCGAGGTGCCTAAAGTGGCAACCCAGACTCTGAGGCAGGTTGGTGGTGTAGAGCTTCCTGTAGCCGCATGGCGTTCGTACTTAAATATGGAACTAACCATTCCAATTTTCGCTGTTCTTATACACCTCTCCG
+
3>>A>BAAABAAGGGFAFAEFGEBFHFEGDHGHH3DGFGDAAAFGHGEFEEEHEFFHGHBGFHFFEGBHGGEEEHFE?@AAEHHHFGHGGFEGHEGFFGFBGBGHHHBFBBFGBEEGD?FFGGBG222B0FCB00C
@M02034:409:000000000-BFKT7:1:1106:19027:2225 1:N:0:24
AAAGTCGAGGTGCCTAAAGTGGCAACCCAGACTACGCCTCCTGTTGGTGGTGTAGAGCTTCCTGTAGCCGCATGGCGTTCGTACTTAAATATGGAACTAACCATTCCAATTTTCGCTGTCTCTTATACACATCTCCGAGCCCACGAGACC
+
BBBBBFABBBAAFGGGGGGGGBFGFHHGGEHFHHGGGGFGHHHHHHEGFGGFHHHGHHHHFHHHHHFHHGEEGGGHGGGGGGHHHHHHFHGHHH3FGHGBGHHHHHFHHGHHGFE/E?EFHHGHGGDFDFDFHHFFD<@DGGEFGGGCEF
@M02034:409:000000000-BFKT7:1:1106:20169:2303 1:N:0:24
AAAGTCGAGGTGCCTAAAGTGGCAACCCAGACTGAGAATACGGTTGGTGGTGTAGAGCTTCCTGTAGCCGCATGGCGTTCGTACTTAAATATGGTACTAACCATTCCAATTTTCGCTGTCTCTTATACACATCTCCGAGCCCACG
+
BCCCCFCCCCAAGGGGGGGGGGGHHHHGGHGDGG3FA5GDEGGHFGGAFFFFEAF5D5BG5FGHF5FAEEE@EEF1E>EFFE2?FGHFGDEGG344BFGHF03FFEGF?GHHFFE?EEEFDHGGDFGBD?FFHDH2E?CDGE//<
@M02034:409:000000000-BFKT7:1:1106:11155:2309 1:N:0:24
AAAGTCGAGGTGCCTAAAGTGGCAACCCAGACTGCGCAGGATGTTGGTGGTGTAGAGCTTCCTGTAGCCGCATGGCGTTCGTACTTAAATATGGTACTAACCTTTCCAATTTTTGCTGTCTCTTATACACATCTCCGAGCCCACGAG
+
AAABBFBB@BB?CGDGFDGFGGGHHHHGGCACGH3A22EFAFGFFHEFE?EFF3F5D5BF5GFGF5F53?E>EEE1>?EFE?21?EGB3BG4FG44B?B???3B?3?4EFFGF4>?EFGF?FFF3FFF322BGGG2?<BCB//?C/<
@M02034:409:000000000-BFKT7:1:1106:11313:2310 1:N:0:24
AAAGTCGAGGTGCCTAAAGTGGCAACCCAGACTGCTCTTTGTGTTGGTGGTGTAGAGCTTCCTGTAGCCGCATGGCGTTCGTACTTAAATATGGAACTAACCATTCCAATTTTCGCTGTCTCTTATACACATCTCCGAGCCCACGAGACC
+
AA1>A@AA1DAAGFGGGGGGGBFEAGH0F000F1BFDFEHFGHFGHHGGGAFHHHBGHHG1GHGFDHFGEGEEFHGGGG/EE0??2FFGG2FFG11FGDGFHDFHHHH2BFHHFEGGEGFHHHGHGBBFGDGFFFFE<CC@EEEC/AACG
@M02034:409:000000000-BFKT7:1:1106:11312:2334 1:N:0:24
AAAGTCGAGGTGCCTAAAGTGGCAACCCAAACTGCTCGTTGTGATGGTGGTGTAGAGCTTCCTGTAGCCGCATGGCGTTC
+
AAAA>B1>>@1AFGGC1AEBFBCGHEHEE0BAFGGGD0A/AA/2DA1B1EB/AFGBFHDF1E1BFGHBA/E@?/GE?//B
@M02034:409:000000000-BFKT7:1:1106:17410:2343 1:N:0:24
AAAGTCGAGGTGCCTAAAGTGGCAACCCAGACTCTGAATCCTGTTGGTGGTGTAGAGCTTCCTGTAGCCGCATGGCGTTCGTACTTAAATATGGAACTAACCATTCCAATTTTCGCTGTCTCTTATACACATCTCCGAGCCCACGAGACC
+
ABCCCFCCCCBAGGGGGGGGGGGHHHHGGHHGHHHHHHHHHHHHHHHEFGEGHHHGGFHHHHFHFFHHFGEEEFHFEEFFGF2GGFFGHHHHGHFE@FFFFHHHHHDGHHHHH4EEAFGGHGFFFHHFGHBFGHGFC>DCCAEFD?DDEE
@M02034:409:000000000-BFKT7:1:1106:18556:2364 1:N:0:24
AAAGTCGAGGTGCCTAAAGTGTGCGGTGAAGGTTGGTGGTGTAGAGCTTCCTGTAGCCGCATGGCGTTCGTACTTAAATATGGAACTAACCATTCCAATTTTCGCTGTCTCTTATACACATCTCCGAGCCCACGAGACCAG
+
BBBBBFBBBBBBGGGGGGGGGF55AAAAFFFCGHGC2FEAAGDD5FFGCABEDGGHHBAEAEEGAE1>EFEFEGFBBFGGGFHDDFGBFGCDFG44G4FFGHBEGGAEFHHHGFGD4BGHGHHHFG/BB<FGFB>B/<<0F
@M02034:409:000000000-BFKT7:1:1106:16452:2380 1:N:0:24
AAAGTCGAGGTGCCTAAAGTGGCAACCCAGACTTTGCGTTTTGTTGGTGGTGTAGAGCTTCCTGTAGCCGCATGGCGTTCGTACTTAAATATGGAACTAACCATTCCAATTTTCGCTGTCTTTATACACATCTCCGAGCCCACGAGACCA
+
ABCBAFBCCCABGGGGGGGGGGGHHHHGGHHGHHHHHGEGGGHGHHHEFGAFGHHHHHHHHHHHHHHHHGGFGGHHGEGGGGHHHHHGHHHHHHFFHHHHHHGHHHHGHHHHHHGGGGGHHHHHHHGHGHHHHGHGGGGGEHGGCGGGGE
@M02034:409:000000000-BFKT7:1:1106:17172:2388 1:N:0:24
AAAGTCGAGGTGCCTAAAGTGGCAACCCAGACTGGGAAGGAGGTTG
+
CCCCCFCCCCCCGGGGEGGFGGGGHHHGGHHGHH22F32AGGGGBG
@M02034:409:000000000-BFKT7:1:1106:17187:2402 1:N:0:24
AAAGTCGAGGTGCCTAAAGTGGCAACCCAGACTGGGAAGGAGGTTGGTGGTGTAGAGCTTCCTGTAGCCGCATGGCGTTCGTACTTAAATATGGAACTAACCATTCCAATTTTCGCTGTCTCTTATACACATCTCCGAGCCCACGAGACC
+
3>ABAFBBBD>AFGGGGGGGGGGHHFHGGHAFFGHHHFFGFHEAGHGEFGEFGFHFHHHHFGHFHFHHHGGGGGHFGGFGGFHFEHF@FD4FGHGBCGHGHFFFGBGFHHHFHEFGFGEBGHHFHHFDGGFFFHGFECCFCFGGGDDGGC
@M02034:409:000000000-BFKT7:1:1106:16339:2408 1:N:0:24
AAAGTCGAGGTGCCTAAAGTGGCAACCCAGACTAATATTAAGGTTGGTGGTGTAGAGCTTCCTGTAGCCGCATGGCGTTCGTACTTAAATATGGAACTAACCATTCCAATTTTCGCTGTCTCTTATACACATCTCCGAGCCCACGAGACC
+
BBBBBFBBBBBBGGGFGGGGGGGGHHHGGGGFHHHHHHHHHHHHGHCFFFAFFFGAGFHHHGHGFGFGHGEAFFHEE?EFEEEHHHHHHHGGGH@FFHHHFFDGHHHHHGHHHDEAFGFF4FFFFHHHHFHHHHHDC@DGGCGGGF@?EF
@M02034:409:000000000-BFKT7:1:1106:14292:2423 1:N:0:24
AAAGTCGAGGTGCCTAAAGTGGCAACCCAGATTTATCATCAGGTTGGTGGTGTAGAGCTTCCTGTAGCCGCATGGCGTTCGTACTTAAATATGGAACTAACCATTCCAATTTTCGCTGTCTCTTATACACATCTCCGAGCCCACGAGAC
+
BBCCCFBCBCAAGGGGGGGGGGGHHHHGGHHHHHHGHHGHHHGHGHEFFGBFFFHHHDGHHFHHGFHHHGGGGGHGEFGFEEFHHHHGHHHHGHGFGHHHFGFHHHHGGHHHHBEFGGEFHHGHHHHHFHFHGHGHFBFCFGHGD@FGC
@M02034:409:000000000-BFKT7:1:1106:14278:2439 1:N:0:24
AAAGTCGAGGTGCCTAAAGTGGCAACCCAGATTTATCATCAGGTTGGTGGTGTAGAGCTTCCTGGAGCCGCGTGGCGTTCGTACTTAAATATGGAACTAACCATTCCAATTTTCGCTGTCTCTTATACACATCTC
+
CCCCCFBBCDCCGGGGGGGGGGGHHHHGGHADF5FGDAGH53FG3F2AA2EEC3F5AABFAFG532B2CAE0EEE//BEFEEEF?BGB3BGF4D33BFHH303B?4F44DFHD4//E<???GF33B33D2BCGGF
@M02034:409:000000000-BFKT7:1:1106:16420:2439 1:N:0:24
AAAGTCGAGGTGCCTAAAGTGGCAACCCAGACTAAGCCGCTGGTTGGTGGTGTAGAGCTTCCTGTAGCCGCATGGCGTTCGTACTTAAATATGGAACTAACCATTCCAATTTTCGCTGTCTCTTATTACACATCTCCGAGCCCACGAGAC
+
CCCCBFBBCCCBGGGGGGGGGGGHHHHGGHHGHHHHHHGGGGGGGGGEFGBFGHHHHHHHHHHHGHHHHGGGGGHGGGGGGEGHHHFHHHGHGHEGHHHHHGFHFHHHHHHHHHGGGGGHHGHHHHHHFHHGHBGHHGGGGGGHGGGGGG
@M02034:409:000000000-BFKT7:1:1106:10697:2441 1:N:0:24
AAAGTCGAGGTGCCTAAAGTGGCAACCCAGACTTAGAGGGATGTTGGTGGTGTAGAGCTTCCTGTAGCCGCATGGCGTTCGTACTTAAATATGGAACTAACCATTCCAATTTTCGCTGTCTCTTATACACATCTCCGAGCCCACGAGACC
+
BABCCFABBCBBGGGGGGGFGGGHHHHGGGHGHHHHHHHGGHGHHHHDFGFFGHHHHHHHHHHHGFHHHGGGGGHHGGGGFEGHHHHHHHHHGHDGGHGGHHHHHHGHHHHHHHGGGGGHHHHHHHGHFGHHHHFFGGGFGGHGGFGGGG
@M02034:409:000000000-BFKT7:1:1106:16205:2442 1:N:0:24
AAAGTCGAGGTGCCTAAAGTGGCAACCCAGACTAATAGTCGGGTTGGTGGTGTAGAGCTTCCTGTAGCCGCATGGCGTTCGTACTTAAATATGGAACTAACCATTCCAATTTTCGCTGTCTCTTATACACATCTCCGAGCCCACGAGACC
+
>AAAAFAADDAA1GGGCGF3AGGFFEFEFEHCFGEHFHEBECAGGGCAFE/BAFDDF1FGFGGHFHHHHGE@EEF0>BE?EEHEEHH@GG2GGH1FEGHFHGHHHHBF2GGHHFEEE<?<GHGHFH>FFFBGCGHFC/>BC/CCCCCGGC
@M02034:409:000000000-BFKT7:1:1106:14308:2480 1:N:0:24
AAAGTCGAGGTGCCTAAAGTGGCAACCCAGACTGCTCGGCCGGTTGGTGGTGTAGAGCTTCCTGTAGCCGCATGGCGTTCGTACTTAAATATGGAACTAACCATTCCAATTTTCGCTGTCTCTTTTCACATCTTC
+
CCCCCFBCCCCCGGGGGGGGGGGHHHHGGHHGH33D52A2E2AEFFGGFGGGHFHFHHHHFHHHHHHGHGGEFGGAEEFGFE2GHHHFFHHHHHEDFHHHFABFGHHEGGHHHGCGGGGHHHH2>2@222>222D
@M02034:409:000000000-BFKT7:1:1106:14326:2481 1:N:0:24
AAAGTCGAGGTGCCTAAAGTGGCAACCCAGACTTATCAGCCTGTTGGTGGTGTAGAGCTTCCTGTAGCCGCATGGCGTTCGTACTTAAATATGGAACTAACCATTCCAATTTTCGCTGTCTCTTATACACATCTCCGAGCCCACGAGAC
+
CCCCCFAABCCCGGGGGGGGGGGHHHHGGHHGHB5F5AFA3BGGHHHFEFEEFFHGGFGHGHHHGGHHGGGEEGHCFEEGGFFHHHHHGHHGGG33FGGHFGEGGFHFHHHHHDFGGGEGFHGHFFHHHGHHHHHGD@CFGGHGFCGGD
@M02034:409:000000000-BFKT7:1:1106:14475:2486 1:N:0:24
AAAGTCGAGGTGCCTAAAGTGGCAACCCAGACTT
+
BCCCAFBCCCCCGGGGGFGFGGGGHHHGGHH235
@M02034:409:000000000-BFKT7:1:1106:17538:2516 1:N:0:24
AAAGTCGAGGTGCCTAAAGTGGCAACCCAGACTCCTACTCAGGTTGGTGGTGTAGAGCTTCCTGTAGCCGCATGGCGTTCGTACTTAAATATGGAACTAACCATTCCAATTTTCGCTGTCTCTTATACACATCTCCGAGCCCACGAGAC
+
AABA>FAABBAAGGGGGGGGGGGFHGHGGHHGHHGHHHHHHHHEEHGBFGAFFFGHHFFFGGHGFGHHHFFEGEHHEBEFEFCHHHGFHHHGGBFBGGFBEFFHFGFFFGFFHBEEEEE3G?EGDFGHEGGHHGG?E@GGC/FE@FCFD
@M02034:409:000000000-BFKT7:1:1106:10883:2521 1:N:0:24
AAAGTCGAGGTGCCTAAAGTGGCAACCCAGACTTTTCTTTCTGTTGGTGGTGTAGAGCTTCCTGTAGCCGCATGGCGTTCGTACTTAAATATGGTACTAACCATTCCAATTTTCGCTGTCTCTTATACACATCTCCGAGCCCACGAGAC
+
BBBBBF3>A@A4FGGGGGGGGGGGHHHGAGHGGHHHFGHHHGFGHHHGCAAAAAFFG5BAAFGFGGE5ABE0EEG10B>F1E21BGF33G4@4@44BFFF3?3B@@E44FEGG4>EEEEFHGGH4FB??33?FFG1E?CCDCFCCCCDF
@M02034:409:000000000-BFKT7:1:1106:10904:2526 1:N:0:24
AAAGTCGAGGTGCCTAAAGTGGCAACCCAGACTTTTCTTTCTGTTGGTGGTGTAGAGCTTCCTGTAGCCGCATGGTGTTCGTACTTAAATATGGAACTAACCATTCCAATTTTCGCTGTCTCTTATACACATCTC
+
CCCCCFBCCCBCGGGGGGGGGGGHHHHGGHDGHHHHDGHFFGCHHHEA22EFABG55ABB5GG5BAE5BEF0B>B5B??FE>2B1BG33BD4EF33B3FC313B34G4BFEHE4>/E>??4BD444?DF33BGEF
@M02034:409:000000000-BFKT7:1:1106:10890:2538 1:N:0:24
AAAGTCGAGGTGCCTAAAGTGGCAACCCAGACTTTTCTTTCTGTTGGTGGTGTAGAGCTTCCTGTAGCCGCATGGCGTTCGTACTTAAATATGGAACTAACCATTCCAATTTTCGCTGTCTCTTATACACATCTCCGAGCCCACGAGACC
+
ABABADABCBABGGGGGGGFGGGHGHHGGHHGHHHHHHHHHHHHHHHEFGFFGHHHHHHHHHHHHHHHHGGGGGGGGGGGGGHGEHHGHHHHHHBGFFFFGHHGHHEFHHHHHHGGGGGHHHHHHHHHGGBHGHFFGCCCGFGGGFGGGF
@M02034:409:000000000-BFKT7:1:1106:14437:2545 1:N:0:24
AAAGTCGAGGTGCCTAAAGTGGCAACCCAGACTAAGAATAGTGTTGGTGGTGTAGAGCTTCCTGTAGCCGTATGGCGTTCGTACTTAAATATGGAACTAACCATTCCAATTTTCGCTGTCTCTTATACACATCTCCGAGCCCACGAGAC
+
AAAAADA1ADAAFGGG1FGGGGGFHHHGGHHGHHHHHHHHHHHFHHHEFGEGGFHHHHHHHGHGGHHGHGEFHHHHGEEGGGFEHHHGHHHGFG11EGHGFHBGHHHHHHHHHFEFEAEGHGGHHGFHGHBHHG>DFCCCGGHGCCCGC
@M02034:409:000000000-BFKT7:1:1106:12817:2549 1:N:0:24
AAAGTCGAGGTGCCTAAAGTGGCAACCCAGACTGCGCTGGCGGTTGGTGGTGTAGAGCTTCCTGTAGCCGCATGGCGTTCGTACTTAAATATGGAACTAACCATTCCAATTTTCGCTGTCTCTTATACACATCTCCGAGCCCACGAGACC
+
BCCAAFBCCCBBGGGGGGGGGGGHHHHGGHHGHHHGCFGGGGGAEGGEGGAFFFHDEFHHDHHHHDGGHG?EEGHGF1EEEEFH?GBFGHBEGH3DGHDGFGGHGGHFFFFHHHFDFGDDFD2FFG22FGHH1F1FD<@?GGCCC@DFGC
@M02034:409:000000000-BFKT7:1:1106:16271:2553 1:N:0:24
AAAGTCGAGGTGCCTAAAGTGGCAACCCAGACTCATAATAATGTTGGTGGTGTAGAGCTTCCTGTAGCCGCATGGCGTTCGTACTTAAATATGGAACTAACCATTCCAATTTTCGCTGTCTCTTATACACATCTCCGAGCCCACGAGACC
+
AAAABFCCBBABGGGGGGGGGGGGHHGGGGHGHFHHHGHHHHHHHHGBFEEFGFHFHDGHHHHGFGFHGGGEFGGGEEFGFEGHHHHGHGFHGFBGHHHHHHHHHHHGHHHHHHGGGGFHHHHHGHHHHHHEHHHFF@CGGEHGGGGGGF
@M02034:409:000000000-BFKT7:1:1106:15731:2580 1:N:0:24
AAAGTCGAGTGCCTAAAGTGGCAACCCAGACTGTTGGTTGGGTTGGTGGTGTAGAGCTTCCTGTAGCCGCATGGCGTTCGTACTTAAATATGGAACTAACCATTCCAATTTTCGCTGTCTCTTATACACATTCCGAGCCCACGAGACCAG
+
BBBBBFBBBFBFGGCGGFEGGGHHHHGGHDGHHHHHHEGGGGGGGGEFGFFHHHFHHHHHHHHHFHFHGGGGGHGGGGGGFGGHHGFGHFHGGGFGHGHGHGHHHHGHHHHHHGGGGGHHHHGGHGFGHFHHHBH?F?CFCGGGGGGGHG
@M02034:409:000000000-BFKT7:1:1106:16368:2589 1:N:0:24
AAAGTCGAGGTGCCTAAAGTGGCAACCCAGACTCGGAGGCATGTTGGTGGTGTAGAGCTTCCTGTAGCCGCATGGCGTTCGTACTTAAATATGGAACTAACCATTCCAATTTTCGCTGTCTCTTATACACATCTCCGAGCCCACGAGACC
+
BBCCCDBBBCBCGGGGGGGGGGGHHHHGGHHGHHGGGGGGGHHGHHHEEGEFFGHFHGHHHHHGBFHHFGGEGGGFE?EGGEHHHHHHHHHFGG33GHHGFGBGHFHFHHHHHHGGGGGHHFGFFHHHFHHHHHHHECGGGFHGD?CDGC
@M02034:409:000000000-BFKT7:1:1106:19734:2591 1:N:0:24
AAAGTCGAGGTGCCTAAAGTGGCAACCCAGACTGTTTCTCCTGTTGGTGGTGTAGAGCTTCCTGTAGCCGCATGGCGTTCGTACTTAAATATGGAACTAACCATTCCAATTTTCGCTGTCTCTTATACACATCTCCGAGCCCACGAGACC
+
BBBBBFBBBBBBGGGGFGGGGGGHHHHGGHHGHHFHFGFHFGHHHHHGGGGFHHHGHHHHHHHHHHHHHGGGGGHHGGGGGGFHHHHGHHHHHHFHHHHGHHGHHHHHGHHHHHGGGGGHHHHHGHHHGHEHHHHHGCGGGGHGCGGGGG
@M02034:409:000000000-BFKT7:1:1106:12720:2620 1:N:0:24
AAAGTCGAGGTGCCTAAAGTGGCAACCCAGACTACGATGAATGTTGGTGGTGTAGAGCTTCCTGTAGCCGCATGGCGTTCGTACTTAAATATGGAACTA
+
AABABFAAB2AAGGGBGGGFGGGHHHHGGHHGGH3EEGFGFFDFGHEAAAFEEFHFE5EF5FGHHFHFEEEEGEA1E>@FDECGGGHGFHHFGF33GHF
@M02034:409:000000000-BFKT7:1:1106:14246:2635 1:N:0:24
AAAGTCGAGGTGCCTAAAGTGGCAACCCAGATTCATGGTGGTGTTGGGCTTGCTGTAGCCGCATG
+
BABBBFBCCCBCGGGGGGGFGGGHHHHGGH23D55D5BBG2FAG2A2A22B015B55A53AA01A
@M02034:409:000000000-BFKT7:1:1106:12906:2636 1:N:0:24
AAAGTCGAGGTGCCTAAAGTGGCAACCCAGACTGATCAGGCTGTTGGTGGTGTAGAGCTTCCTGTAGCCGCATGGTGTTC
+
CCCCCFCCCCCBGGGGGGGGGGGHHHHGGHHGGB3DDGFHBGHHBG2A22EAA3D5A5B35B5BA5A53BE0BE15@B>5
@M02034:409:000000000-BFKT7:1:1106:15523:2638 1:N:0:24
AAAGTCGAGGTGCCTAAAGTGGCAACCCAGACTAATCCTCCGGTTGGTGGTGTAGAGCTTCCTGTAGCCGCATGGCGTTCGTACTTAAATATGGAACTAACCATTCCAATTTTCGCTGTCTCTTATACACATCTCCG
+
BBBBBFCCCCABGGGGGGFBGCCGFHHDGHGGHHHBFGH33EEEEEA1BEABAFGDFDFGDGHGGFHEGEE?EEFEE?>FEEB1E4FFEGFEFHE3CGFGB03FGBH4EHHHHEEEEG<2?3BF3F?3B?FGGDG2C
@M02034:409:000000000-BFKT7:1:1106:15522:2658 1:N:0:24
AAAGTCGAGGTGCCTAAAGTGGCAACCCAGACTAATCCTCCGGTTGGTGGTGTAGAGCTTCCTGTAGCCGCATGGCGTTCGTACTTAAATATGGAACTAACCATTCCAATTTTCGCTGTCTCTTATACACATCTCCGAGCCCACGAGAC
+
BCCCCFBBDCBCGGGGGGGFGGGGHHHGGHHGHHHHHHHHHGGGEECEFGEEFAGBGHHHFHHHFFGFFGG0EFFFEFGGGGFGFHHBBGGGHH3?FGHFFFDGGFG4FGFHFF?EGEEBHHGHFGHFHEHHHHHFG?FCDGHGGG??A
@M02034:409:000000000-BFKT7:1:1106:13188:2664 1:N:0:24
AAAGTCGAGGTGCCTAAAGTGGCAACCCAGACTTGTTTGCCGGTTGGTGGTGTAGAGCTTCCTGTAGCCGCATGGCGTTCGTACTTAAATATGGAACTAACCATTCCAATTTTCGCTGTCTCTTATACACATCTCCGAGCCCACGAGAC
+
CCCCCFBBCCBCGGGGGGGGGGGHHHHGGHFGHHGHFFGGHCGGGGGFFGFFGHHHHHHHHHHHHHHHHGGEFGHHGGGGGEFHGHHFHHGHHHGFHHHHHHHGHHHGHHHHHFGGGGFHHHHHFHGHHFDGHHH2CC/CCCGGGGGGG
@M02034:409:000000000-BFKT7:1:1106:20722:2679 1:N:0:24
AAAGTCGAGGTGCCTAAAGTGGCAACCCAGACTCGTAAGGATGTTGGTGGTGTAGAGCTTCCTGTAGCCGCATGGCGTTCGTACTTAAATATGGAACTAACCATTCCAATTTTCGCTGTCTCTTATACACATCTCCGAGCCCACGAGACC
+
BBBBBFBBBBBBGGGFGGGGGGGHHHHGGHHGHHGHGHHHCHHHHHHGGGEFGFHFHHHHGHHHHHHHGGGEFGGFFFGGGEFHHHHHHHHHHHBFHHHHFHEGHHHGHGHHHHGGGGGHHHHHHFFHFFFCFHFFABDGCGGFGCGDDE
@M02034:409:000000000-BFKT7:1:1106:12152:2719 1:N:0:24
AAAGTCGAGGTGCCTAAAGTGGCAACCCAGACTCATCCTACTGTTGGTGGTGTAGAGCTTCCTGTAGCCGCATGGCGTTCGTACTTAAATATGGAACTAACCATTCCAATTTTCGCTGTCTCTTATACACATCTCCGAGCCCACGAGACC
+
CCCCCFCCCCBCGGGGGGGGGGGHHHGGGHHGHHHHHHHHHHHHHHHGFGEFHHHHHHHHHGHGGHHHGGGEGGHHGGGGFFHHHHGGHHHHHHFFHHGHHHGHHHGHGHHHHHGGGGGFHHHHHHGHGBDHGGFGC/BCFEHGGGGGD=
@M02034:409:000000000-BFKT7:1:1106:21634:2722 1:N:0:24
AAAGTCGAGGTGCCTAAAGTGGCAACCCAGACTCATATTACTGTTGGTGGTGTAGAGCTTCCTGTAGCCGCATGGCGTTCGTACTTAAATATGGAACTAACCATTCCAATTTTCGCTGTCTCTTATACACATCTCCGAGCCCACGAGACC
+
BBBBBFAB?DABGGGGGGGGGGGHHHHGGHHGHHGHHHHHHHHHHHHGEGEFHHHGHHHHHHHHHGHGHGGEEGHFGGGGGGFHHHHGHHGFFG3DGGGHH?DGHHHGHGHHHHGGGGGFHHHGGHFHHFDHHHFDF/@CGGHGG/DEFE
@M02034:409:000000000-BFKT7:1:1106:14323:2730 1:N:0:24
AAAGTCGAGGTGCCTAAAGTGGCAACCCAGACTGCTGAGCGGGTTGGTGGTGTAGAGCTTCCTGTAGCCGCATGGCGTTCGTACTTAAATATGGAACTAACCATTCCAATTTTCGCTGTCTCTTATACACATCTCCGAGCCCACGAGACC
+
BBCCCFCCCCBCGGGGGGGGGGGGHHHGGHHGHHGHHHHGGGGEFGGGFGFFGHHFHGHHFHFGFGHFHGGEFGHGGGGGGGFHHHHHHHFHHHDBGHHHGHFGFHFFHHHHHFFGGGDFHHHHHHDGHHFHFHHDB>CCGACF@@FGGG
@M02034:409:000000000-BFKT7:1:1106:12161:2737 1:N:0:24
AAAGTCGAGGTGCCTAAAGTGGCAACCCAGACTCATCCTACTGTTGGTGGTGTAGAGCTTCCTGTAGCCGCATGGCGTTCGTACTTAAATATGGAACTAACCATTCCAATTTTCGCTGTCTCTTATACACATCTCCGAGCCCACGAGACC
+
AABBAFAADAAAGGGGGGGGGGGHHHHGGDHGHHGHHHHHHHGHHGEEF?AFEGHEHHHHHHHHHGHHHGGGGGFFGEGGGGFHHHHGHHHHHGBBFGHGHFFGHHHBGGHHHHEAFEEFHHHHHHHFFFHHGHHFGC?CFGEF@/>/EC
@M02034:409:000000000-BFKT7:1:1106:17819:2779 1:N:0:24
AAAGTCGAGGTGCCTAAAGTGGCAACCCAGACTTCGTGTTTGGTGGTGGTGTAGAGCTTCCTGTAGCCGCATGGCGTTCGTACTTAAATATGGAACTAACCATTCCAATTTTCGCTGTCTCTTATACACATCTCCGAGCCCACGAGACCA
+
AABAAFAABBABGGGFGGGGGFGCGHHGGFEFHCFFBFGHGFGHGGBFEEFAFGGGHHHHEHGHFHHHF@EFEFC@EGGGFFEHHGH3FGEFGGD3BGFFCGFGHFFBGHHHHGFEG/FGHFFGHHEHBFFHBDGD@DGGGHGGGGGCCF
@M02034:409:000000000-BFKT7:1:1106:18714:2799 1:N:0:24
AAAGTCGAGGTGCCTAAAGTGGCAACCCAGACTACGACTCTTGTTGGTGGTGTAGAGCTTCCTGTAGCCGCATGGCGTTCGTACTTAAATATGGAACTAACCATTCCAATTTTCGCTGTCTCTTATACACATCTCCGAGCCCACGAGACC
+
BBBBBFBBBBBBGGGGGGGGGGGHHHHGGHHGHHHGGGGGHHHHHHHGGGFFGFHGHHHHHGHHHHHHHGFEGGHHGGGGGFFHHHHGHHFHHHFFHHHFHHHHHHHGHHHHHHGGGGGGHFDFGHHHHHHHHHGHGCGFGCGGDCFGGE
@M02034:409:000000000-BFKT7:1:1106:19324:2821 1:N:0:24
AAAGTCGAGGTGCCTAAAGTGGCAACCCAGACTCAGTGGCATGTTGGTGGTGTAGAGCTTCCTGTAGCCGCATGGCGTTCGTACTTAAATATGGAACTAACCATTCCAATTTTCGCTGTCTCTTATACACATCTCCGAGCCCACGAGACC
+
BBBBBFBBBBBBGGGGGFGGGGGHHHHGGHHGHHHHHHHGHHHHHHHGGGEFGFHFGGHHHHGHHHHHHGGGGGHFEEEFGFHFFHFFHHBGHF3GHHGFHHHHHHHHHHHHHGGGGGGEHHHFFHHHHGDHGFFFF/BCCFHGGFGGDE
@M02034:409:000000000-BFKT7:1:1106:11885:2830 1:N:0:24
AAAGTCGAGGTGCCTAAAGTGGCAACCCAGACTACGATTGCTGTTGGTGGTGTAGAGCTTCCTGTAGCCGCATGGCGTTCGTACTTAAATATGGAACTAACCATTCCAATTTTCGCTGTCTCTTATACACATCTCCGAGCCCACGAGAC
+
BBBCCFCCCCCCGGGGGGFGGGGHHHHGGHHGH33E22BC3AFHHHHGFGFFGHHGHHHHHHHHGGHHGGGFGGHHGGGGGGHHHHHHHGEGHHFFFHHHHHHHHHHHEGGHHHGCGGGGHFHHHHHHHHFHHHHGF>CCFECGC<@AA
@M02034:409:000000000-BFKT7:1:1106:12936:2838 1:N:0:24
AAAGTCGAGGTGCCTAAAGTGGCAACCCAGACTACTGTGACTGTTGGTGGTGTAGAGCTTCCTGTAGCCGCATGGCGTTCGTACTTAAATATGGAACTAACCATTCCAATTTTCGCTGTCTCTTATACACATCTCCGAGCCCACGAGACC
+
AA>>ADAADDAAGGGGEFFGFFGFHGGEFAFFHHFGHHHHGHHGGHH2F?2BFFFGHHFHG3GGHFGFFGCEEAG1EEGFEEGHEHD3BFFGGH3@@GGFHE3GHFBGBFDGHGG/EEEFFHFFHGB4E31FHHG1<BC/CCGGGG?DGG
@M02034:409:000000000-BFKT7:1:1106:16148:2842 1:N:0:24
AAAGTCGAGGTGCCTAAAGTGGCAACCCAGACTTTGCTTTTTGTTGGTGGTGTAGAGCTTCCTGTAGCCGCATGGCGTTCGTACTTAAATATGGAACTAACCATTCCAATTTTCGCTGTCTCTTATACACATCTCCGAGCCCACGAGACC
+
ABBBAFBCCBAAGGGGGGGGGGGHHHHGGHHGHHHHHHHHHHGGHHHEFGBFFGHHHHGHHHHHGHHHHGGGGGHHGFGGGFGHHHHHHHGHGHFFHHHGHHHHHHHHHHHHHHFGGGGHHHHHGHHHGHFHHHHHFCGGGGHGGGGGGG
@M02034:409:000000000-BFKT7:1:1106:12857:2842 1:N:0:24
AAAGTCGAGGTGCCTAAAGTGGCAACCCAGGTGGTTGGTGGTGTACTTCTTCCTGTAGCCGCATGGCGTTCGTACTTAAATATGGAACTAACCATTCCAATTTTCGCTGTCTCTTATACACATTCCGAGCCCACGAGACTCCTGAGCAT
+
>3AB>DAAD2AAFGGGFGGGGGGHHHFGGHA3AFAFEEEFDGGHFFFFFFHHHHHFGHHHGGEEGHFEGGGEEEGHHGGFHFHGFBGHGFBGHHHHHHH@BGFHHGGGGGFGHHEGGFHHHHFHFHHGF/>FG?DCCDDHFFFFF0CDD
@M02034:409:000000000-BFKT7:1:1106:18692:2850 1:N:0:24
AAAGTCGAGGTGCCTAAAGTGGCAACCCAGACTGCGACTACGGTTGGTGGTGTAGAGCTTCCTGTAGCCGCATGGCGTTCGTACTTAAATATGGAACTAACCATTCCAATTTTCGCTGTCTCTTATACACATCTCCGAGCCCACGAGACC
+
AABBBFBBBBBBGGG5FDFFGGGHHHHGGGHGGHFGGGGGGGGGGGGGGGEFHHHHHGHGHHHHHHHGHGGEEGHGGGGGGEGHHHHGBGFGFFFFFHFGHHHHFHGGDFGHHHGEGGGHHFHHFGFHBGHHHHDGDFCCGF//@<<..<
@M02034:409:000000000-BFKT7:1:1106:21380:2859 1:N:0:24
AAAGTCGAGGTGCCTAAAGTGGCAACCCAGACTTGTTTTGTTGTTGGTGGTGTAGAGCTTCCTGTAGCCGCATGGCGTTCGTACTTAAATATGGAACTAACCATTCCAATTTTCGCTGTCTCTTATACACATCTCCGAGCCCACGAGACC
+
?ABBBFAABBABGGGGGFGFGGGHHHHGGFGGHHGHHHHHHHGEGHHFEGFFGFHFGGHG5GHGGHHFHGGEGGHEEEEGGFFHHHHHGH4FEG@BGHHHGHBGHHHHHHHHHFEEGGGGEFGHGHGGFFGH2GFBFB@CGGHGGGGGGE
@M02034:409:000000000-BFKT7:1:1106:14653:2878 1:N:0:24
AAAGTCGAGGTGCCTAAAGTGGCAACCCAGACTAATAAGACTGTTGGTGGTGTAGAGCTTCCTGTAGCCGCATGGCGTTCGTACTTAAATATGGAACTAACCATTCCAATTTTCGCTGTCTCTTATACACATCTCCGAGCCCACGAGACC
+
AABBAFBCCCBAGGGGGGGGGGGHHHHGGHHGHHHHHHHHHHHHFHHAFEFEFFHFGFGGEGHHHHHHHGGEEEF1EEEGGEFHHHHHHHHHFG3EGHHHEF3GHFHEHHHHHGGEGGAGFFFFFHHGFGHHHGHFD?FGGGFFC@FGEG
@M02034:409:000000000-BFKT7:1:1106:10463:2881 1:N:0:24
AAAGTCGAGGTGCCTAAAGTGGCAACCCAGACTGAGGGGCGGGTTGGTGGTGTAGAGCTTTCCTGTAGCCGCATGGCGTTCGTACTTAAATATGGAACTAACCATTCCAATTTTCGCTGTCTCTTATACACATCTCCGAGCCCACGAGAC
+
>AAAAFBBDBAAFGGGFGGFGFGGHHHGDGHGHHHHGGEGGFGEFEEGGG1F1@GBGHHHHHDFHGFGFHEE<EEHAF?DFGDFHHF>GFGHHHH2FCGGFHHHHHHHE1FHHHB-.EGGG1GGHFGGH0CGHFGDGA-<:CEHGGGFFD
@M02034:409:000000000-BFKT7:1:1106:21683:2893 1:N:0:24
AAAGTCGAGGTGCCTAAAGTGGCAACCCAGACTAATAATAAGGTTGGTGGTGTAGAGCTTCCTGTAGCCGCATGGCGTTCGTACTTAAATATGGAACTAACCATTCCAATTTTCGCTGTCTCTTATACACATCTCCGAGCCCACGAGACC
+
BCBCCFCCCCACGGGGGGGGGGGHHHHGGHHGHHBFGHHGHHGHHHGGGGGGHHHGHHHHFHHHHGHHHGGEFGHFGFGGGGGHHHHFHFHHHHBFHHGFFFFGGHHFHHHHHGGGGGGHHHHHHHHHGHHHHHGFGB@CGGHGFCFGGC
@M02034:409:000000000-BFKT7:1:1106:16319:2901 1:N:0:24
AAAGTCGAGGTGCCTAAAGTGGCAACCCAGACTCTGGAGATGGTTGGTGGTGTAGAGCTTCCTGTAGCCGCATGGCGTTCGTACTTAAATATGGAACTAACCATTCAATTTTCGCTGTCTCTTATACACATCTCCGAGCCCACGAGACCA
+
A?AB>D3>@AAAGGGGGGGFFEAGHDFEG2G2FHBG35CGBGHAFEE2AEECFGHHFGGH5FGGAFFFFAEEFGHHGGGGFEGAEBGFFFGBFGF33FB@EA3GHGDG4FGFGGG?F/3BE4B4GEBGHFBFFG2/@@C@/?F//<?/<F
@M02034:409:000000000-BFKT7:1:1106:21724:2906 1:N:0:24
AAAGTCGAGGTGCCTAAAGTGGCAACCCAGACTCGGTTGGGGGTTGGTGGTGTAGAGCTTCCTGTAGCCGCATGGCGTTCGTACTTAAATATGGAACTAACCATTCCAATTTTCGCTGTCTCTTATACACATCTCCGAGCCCACGAGACC
+
CCBCCFCABCBCGGGGGGGGGGGGHHHGFFHGHHGGEFGGGGGGGGGGFGEGFGHFGGHHFHHHHFGFHGE>EFHFGEEFEEGHHHFHHHHGGG3BGHHHHHGHHGHDBGHHHFFGGGD@FFHHHHHGHHFHHHHFGCCCDGFFFAFGFE
@M02034:409:000000000-BFKT7:1:1106:17319:2918 1:N:0:24
AAAGTCGAGGTGCCTAAAGTGGCAACCCAGACT
+
ABCCADAADBBCGGGFGGGGGGGHHHHGGHHFG
@M02034:409:000000000-BFKT7:1:1106:11105:2920 1:N:0:24
AAAGTCGAGGTGCCTAAAGTGGCAACCCAGACTTTTTTGTGGGTTG
+
CCCCCFABCCBCGGGGGGGGGGGHHHHGGHHDFGHHFEGFF?EEEE
@M02034:409:000000000-BFKT7:1:1106:10865:2921 1:N:0:24
AAAGTCGAGGTGCCTAAAGTGGCAACCCAGACTGTTCTTTTGGTTGGTGGTGTAGAGCTTCCTGTAGCCGCATGGCGTTCGTACTTAAATATGGAACTAACCATTCCAATTTTCGCTGTCTCTTATACACATCTCCGAGCCCACGAGACC
+
ABBBAFBBBBABGGGGGFGFGGGHFHGGGHGGHHGHHHHHHGGHHGGEFGEFFGHHGDHHHFHHHHHHHGFGGGHGFEGFGFGHHHHGHHEHHHFHHHHFHHHHHHHGHHHHHHGGGGGGHHGHHHDGFHFHGHFHG@GGGGHGGGGGCE
@M02034:409:000000000-BFKT7:1:1106:19347:2924 1:N:0:24
AAAGTCGAGGTGCCTAAAGTGGCAACCCAGACTGTGCGTAGGGTTGGTGGTGTAGAGCTTCCTGTAGCCGCATGGCGTTCGTACTTAAATATGGTACTAACCATTCCAATTTTCGCTGTCTCTTATACACATCTCCGAGCCCACGAGACC
+
AAAAAFA@BB>AFGGDGGGGFFGFFHFEGHFGHFFH5EF?E?GFHCGGGGEFGFH5GGHHHHHHFGFHHFEEEGHGEEF1BEBAEGHFHFFHGH44BGGHHGFHHH4GHGGGHDEEFGEFHFGHHGGG3FDGGGGHEBGDGAEFDCCD?<
@M02034:409:000000000-BFKT7:1:1106:20887:2933 1:N:0:24
AAAGTCGAGGTGCCTAAAGTGGCAACCCAGACTCTGGGGGCGGTTGGTGGTGTAGAGCTTCCTGTAGCCGCATGGCGTTCGTACTTAAATATGGAACTAACCATTCCAATTTTCGCTGTCTCTTATACACATCTCCGAGCCCACGAGACC
+
BBBBBFBBBBBBGGGGGFGFGGGGHHFGGGHGHHHHGHGGGGGGGGGGFGEFHFHBGFGHHHHHHHHHHGGEEGHFFEFGGFFHHHHHHHHHGH2FGHGGHGFHHGH>GGGHH1CGGGDGHHGHGHGHFFFGGDFDD-CFGGHGGGGGFG
@M02034:409:000000000-BFKT7:1:1106:12289:2934 1:N:0:24
AAAGTCGAGGTGCCTAAAGTGGCAACCCAGACTAAGAAGCATGTTGGTGGTGTAGAGCTTCCTGTAGCCGCATGG
+
BBBBBFBBB?AAGFGF4EGGGGGHHHHGGHHGGC3AFGAG3FFGHGHAEEEA13F5FBGGBFEHHEB5BEEAEEG
@M02034:409:000000000-BFKT7:1:1106:13854:2935 1:N:0:24
AAAGTCGAGGTGCCTAAAGTGGCAACCCAGACTAATATTGGTGTTGGGGGTGTAGTGCTTCCTGTAGCCGCATGGCGTTCGTACTTAAATATGGTACTAATTTTTCCAATTTTCGCTGTCTCTTATACACATCTCCGAGCCCACGAGACC
+
BCBCCFBCCCCCGGGGGGGFGGGHHHHGGHHCFH35B5DF3DFGAGA2A0EA03D5B5BD5B5F@5@5@BE/BEC1>1>?E>2/?BFB3BB4B344BBGH444DBBF44FFHD4>/?CBB3GF?33>2@=F2F>G2?/>A//=FCCCGDC
@M02034:409:000000000-BFKT7:1:1106:14488:2937 1:N:0:24
AAAGTCGAGGTGCCTAAAGTGGCAACCCAGACTTATTTGGGTGTAGAGCTTCCTGTAGC
+
ABBBBFABDBBBGGGG4FGGGGFHHHHGGHHGHEGH5BAGAAFGBG5FDDG53FGB555
@M02034:409:000000000-BFKT7:1:1106:19360:2938 1:N:0:24
AAAGTCGAGGTGCCTAAAGTGGCAACCCAGACTATGTGTAGTGTTGGTGGTGTAGAGCTTCCTGTAGCCGCATGGCGTTCGTACTTAAATATGGAACTAACCATTCCAATTTTCGCTGTCTCTTATACACATCTCCGAGCCCACGAGACC
+
CCCCCFBCCCCCGGGGGGGGGGGHHHHGGHHGHHHHGHHHHHHHGHHGGGFFHHHHHHHHHHHHHHHHHGGEGGHHGGGGGGHHHHHGHHFGHHFGGHHHHHHHHHHHHHHHHHGGGGGGHHHHHHHHHHFFHHGHG@DFGGHGGCGGGG
@M02034:409:000000000-BFKT7:1:1106:9532:2944 1:N:0:24
AAAGTCGAGGTGCCTAAAGTGGCAACCCAGACTACTACTCATGTTGGTGGTGTAGAGCTTCCTGTAGCCGCATGGCGTTCGTACTTAAATATGGAACTAACCATTCCAATTTTCGCTGTCTCTTATACACATTCCGAGCCCACGAGACCA
+
BBCCCFBCBCCCGGGGGGGGGGGHHHHGGHHGHHHHHHHHCHHHHHGGGGEFHHHFGHHHHHHHGHHHHGGGEGHHGGGGGGGHHGG3DG4GHH3GFHHGHHHGHHHHFGGHHGGEGGGFHGGHGHDEGHFHHHHH?DFCGHGGFGGGGF
@M02034:409:000000000-BFKT7:1:1106:9518:2954 1:N:0:24
AAAGTCGAGGTGCCTAAAGTGGCAACCCAGACTACTACTCATGTTGGTGGTGTAGAGCTTCCTGTAGCCGCATGGCGTTCGTACTTAAATATGGAACTAACCATTCCAATTTTCGCTGTCTCTTATACACATTCCGAGCCCACGA
+
BBBBBDA>D2>AGGGF4AFGBFGHHHGGGGGGHFFGGHCH5DGDGFGGEEEFHHGHHHHH5FGGFGGFBEGEEDGECGGF?EBEGHHG3BGGHH3BGGFFBEFFGGFHFHGGF4E?EAGFBGGHGFF4EG1FF1D0/<>@FA</<
@M02034:409:000000000-BFKT7:1:1106:14470:2961 1:N:0:24
AAAGTCGAGGTGCCTAAAGTGGCAACCCAGACTAATGATGAGGTTGGTGGTGTAGAGCTTCCTGTAGCCGCATGGCGTTCGTACTTAAATATGGAACTAACCATTCCAATTTTCGCTATCTCTTATACACATCTCCGAGCCCACGAGACC
+
BBBBBFAAD?AAGGG5FFGGGGGHHHHGGHHGHGHHHHGHDGHGGHGGGGEGHHHHHHHHHHHHGHHGHGGCFGHHGGGGGGHGHHHHHHFHHGGHHHHHHHFHHHGHFHGHHHGGGFGHHHHHHHHHHGGHHHGFGD/CGGHGGGGFGG
@M02034:409:000000000-BFKT7:1:1106:19979:2983 1:N:0:24
AAAGTCGAGGTGCCTAAAGTGGCAACCCAGACTTCTCGTGCGGTTGGTGGTGTAGAGCTTCCTGTAGCCGCATGGCGTTCGTACTTAAATATGGAACTAACCATTCCAATTTTCGCTGTCTCTTATACACATCTCCGAGCCCACGAGACC
+
BBBCCFBBBDBCGGGGGGGGGGGGGHHGGHHGHHHHHGFHGGGGGGGGFGFGGFHFHHHHGHHHHFHHHGGCFGHFGGFGGEHHHHHHHGHHGF?DFHGHHHEHHHHEHHHHHGGGGGGHHHGHHHFHHHFHHHGHGCGGCGEGG@DDDF
@M02034:409:000000000-BFKT7:1:1106:13105:2991 1:N:0:24
AAAGTCGAGGTGCCTAAAGTGGCAACCCAGACTATGCTTCTGGTTGGTGGTGTAGAGCTTCCTGTAGCCGCATGGCGTTCGTACTTAAATATGGAACTAACCATTCCAATTTTCGCTGTCTCTTATACACATCTCCGAGCCCACGAGACC
+
BBACCFBCCCBCGGGGGGGGGGGHHHHGGHHGHHHHHHHHHHHGHGGEGGEFHHHHHHHHHHHHHHHHHGGGGGHGGEGGGGHHHHHFHHHHHHFGHHGFHHHHHHHHHHHHHHGFGGGHHHHHHHGHFHFHHHGFFFC@GGHGGCGGGF
@M02034:409:000000000-BFKT7:1:1106:14221:2998 1:N:0:24
AAAGTCGAGGTGCCTAAAGTGGCAACCCAGACTGCGGCTCTGGTTGGTGGTGTAGAGCTTCCTGTAGCCGCATGGCGTTCGTACTTAAATATGGAACTAACCATTCCAATTTTCGCTGTCTCTTATACACATCTCCGAGCCCACGAGACC
+
AAAAAFBBBBAAGGGEGGFFGGGFFHHFGFHGHHHGGGGGHHHEGEGGFDBFFGGFHHHHFFFGFGFFFGGGGGHGFEEGEEGHCGHHHHFGFHFBFGGFFHEHHHHF4EGHHHGGGGFBGGHDGHHFHHHHHHHHGCGGGGHGFGGGFE
@M02034:409:000000000-BFKT7:1:1106:9284:3002 1:N:0:24
AAAGTCGAGGTGCCTAAAGTGGCAACCCAGACTGTGCAGCGGGTTGGTGGTGTAGAGCTTCCTGTAGCCGCATGGCGTTCGTACTTAAATATGGAACTAACCATTCCAATTTTCGCTGTCTCTTATACACATCTCCGAGCCCACGAGACC
+
ACCCCFCBCCABGGGGGGGGFGGFHHHGGHHGHHHHGHGHGGGGGGGGGGEFHGHHHGHHHHHHHHHHHGGEGGHGGGGFGEGHHHHEHHHHGFB3FFBGFGEGHHHBGGHGHFDGGGGFHHHGFHFHFFFGHDGGF>@CCGHGGC?GG<
@M02034:409:000000000-BFKT7:1:1106:14207:3011 1:N:0:24
AAAGTCGAGGTGCCTAAAGTGGCAACCCAGACTGCGGCTCTGGTTGGTGGTGTAGAGCTTCCTGTAGCCGCATGGCGTTCGTACTTAAATATGGAACTAACCATTCCAATTTTCGCTGTCTCTTATACACATCTCCGAGCCCACGAGACC
+
AABBABAADDBBGGGG4FGFGGGHHHGEGHHGHFGGGGGGHHHGGECEAFAFCGHHHHHFHGHFFBGHHGGGGGHHGFGGGGHHGFFFHGHEGGDF33B3FFFGGGDGHHHHGHGG?EDFHHHHGHFFFGBHFHD<DC@C?FCEF/CD?F
@M02034:409:000000000-BFKT7:1:1106:14768:3017 1:N:0:24
AAAGTCGAGGTGCCTAAAGTGGCAACCCAGACTTGTTTGGGTGTTGGTGGTGTAGAGCTTCCTGTAGCCGCATGGCGTTCGTACTTAAATATGGAACTAACCATTCCAATTTTCGCTGTCTCTTATACACATCTCCGAGCCCACGAGACC
+
BBBCCFCCCCBBGGGGGGGGGGGGHGHGGHHGHHHHHHHGGEEEGHHEGGEFFGHGHHHHHHHGHHHHHGEEGFHGFEFGFEGEHHHGHHGHHHFHHHHHHHHHHHGHHHHHHHGGGGFHGFHHGHHHHHFHFHGHE<BCGEHA@CDFGG
@M02034:409:000000000-BFKT7:1:1106:13822:3074 1:N:0:24
AAAGTCGAGGTGCCTAAAGTGGCAACCCAGACTGATTTTAGTGTTGGTGGTGTAGAGCTTCCTGTAGCCGCATGGCGTTCGTACTTAAATATGGAACTAACCATTCCAATTTTCGCTGTCTCTTATACACATCTCCGAGCCCACGAGACC
+
CCCCCFCCCCABGGGGGGGGGGGHHHHGGHHGHHHHHHHHHHHHHHHGGGEFHFHHHHHHHHHHHHHHHGGEGGHHGEGGGFGHHHHHHHHHHHFGHHHHGHGHHHHHHHHHHHGGGGGHHHHHHHHHFFFBHHFGGGGFGFGGGGGGGG
@M02034:409:000000000-BFKT7:1:1106:13920:3075 1:N:0:24
AAAGTCGAGGTGCCTAAAGTGGCAACCCAGACTTGGGCGTTGGTGGTGTAGAGCTTCCTGTAGCCGCATGGCGTTCGTACTTAAATATGGAACTAACCATTCCAATTTTCGCTGTCTCTTATACACATCTCCGAGCCCACGAGACCAGAG
+
BCCCCFCADBABGGGGGGGGGGGHHHHGGHHGHHHHHHGEGGHGFGEFHHHHHHHHHHHHHFHHHGGGGGHFFEFGGEHHHHHHHH4GHH3FGFHHHHFHHHHHHHGHHHGEGGFFHHHGHGHHGHFHHHHHDBDCGGGGGGGGGFHHHH
@M02034:409:000000000-BFKT7:1:1106:22483:3076 1:N:0:24
AAAGTCGAGGTGCCTAAAGTGGCAACCCAGACTAAGTAGTGGGTTGGTGGTGTAGAGCTTCCTGTAGCCGCATGGCGTTCGTACTTAAATATGGAACTAACCATTCCAATTTTCGCTGTCTCTTATACACATCTCCGAGCCCACGAGACC
+
AAABAFBABDACGGGGGGGFGGGGHHHGGHHGHHGEDFGFGHHGGGGEFGEFHFHHHHHHHHHHGHHGHGGGGGHHGEGGGGHHHHHGHHGHGGFFHHGHGHHHHHHGGHHHHHGGFEEHHHHHHHHHGHEHHHFBFC/BFGHGGGGGGG
@M02034:409:000000000-BFKT7:1:1106:13804:3077 1:N:0:24
AAAGTCGAGGTGCCTAAAGTGGCAACCCAGACTGATTTTAGTGTTGGTGGTGTAGAGCTTCCTGTAGCCGCATGGCGTTCGTACTTAAATATGGAACTAACCATTCCAATTTTCGCTGTCTCTTATACACATCTCCGAGCCCACGAGAC
+
>A?ABFAABBBBGGGGFGGGGGGHHHHGGHGGHHBGDBGFG5GGHGHGGGEFHFHFGHHHFHHHGGFFDEEEEGFGGGGGGEFHGFGDDH4GHEBBGHGHG1BFGFGEFDEGHFEEGGGHHHHHHFGHHFHHHHG2?/<BCF/FG/<AE
@M02034:409:000000000-BFKT7:1:1106:13903:3081 1:N:0:24
AAAGTCGAGGTGCCTAAAGTGGCAACCCAGACTTGGGCGTTGGTGGTGTAGAGCTTCCTGTAGCCGCATGGCGTTCGTACTTAAATATGGAACTAACCATTCCAATTTTCGCTGTCTCTTATACACATCTCCGAGCCCACGAGACCAGA
+
ABCCADAABDBCGGGGGGGGFGGHHHHGGHHGHHHHHHGAEEGEFGBBBGHHHHHHHHHGGHHHHEG@EFHHGEEGDEHGHHFFGFHHHGF3BGFBGHHHGHFHHGFHHFG?FFEHHHHFHHEDFFFGHHHHGGGGGFHGGGGGFEFFC
@M02034:409:000000000-BFKT7:1:1106:16340:3092 1:N:0:24
AAAGTCGAGGTGCCTAAAGTGGCAACCCAGCCTGGGGG
+
AAAAADAABBBBGGGGAGGGGGGHHHHGGH2AF22B2A
@M02034:409:000000000-BFKT7:1:1106:20197:3098 1:N:0:24
AAAGTCGAGGTGCCTAAAGTGGCAACCCAGACTGGTGCGGGGGTTGGTGGTGTAGAGCTTCCTGTAGCCGCATGGCGTTCGTACTTAAATATGGAACTAACCATTCCAATTTTCGCTGTCTCTTATACACATCTCCGAGCCCACGAGACC
+
BBBBBFBBBBAAGGGGGGGFGGGHHHHGGHHGHHHFHHGGGGGFFGGGFF?FFFHFHGHHHHHHGGHHHGGEGGHGEFGGDCBGFHFGHHHFGGFGHHGEHHGHHHHHHHHHHFFEEGGGHHHHHGGGFHGHHHHHE@GGCGHGDDGGDC
@M02034:409:000000000-BFKT7:1:1106:12834:3102 1:N:0:24
AAAGTCGAGGTGCCTAAAGTGGCAACCCAGACTAGGGTTAGGGTTGGTGGTGTAGAGCTTCCTGTAGCCGCATGGCGTTCGTACTTAAATATGGAACTAACCATTCCAATTTTCGCTGTCCTTATACACATCTCCGAGCCCACGAGACCA
+
CCCCCFCBCCBCGGGGGGGGGGGHHHHGGHHGHHHHHFGHHHHFGGGEFGFFGHHHHHHHHHHHHHHHHGGGGGGHGGGGGEGHHHHHHHHHHHGFFHHHHHHHHHHGHHHHHGEGGGGHHHHHHGEHHFHHHHHFCGGGFHGGGGGGGF
@M02034:409:000000000-BFKT7:1:1106:16354:3103 1:N:0:24
AAAGTCGAGGTGCCTAAAGTGGCAACCCAGACTGGGTGGACGGTTGGTGGTGTAGAGCTTCCTGTAGCCGCATGGCGTTCGTACTTAAATATGGAACTAACCATTCCAATTTTCGCTGTCTCTTATACACATCTCCGAGCCCACGAGACC
+
?AABBFA3AAA>BGGFFFGGGGGHGHCEFDHDHHHHGGGGHEEGGGEEEE1FGHGGHFHHHFHH@EGDFGGGGGHGGAEFGEHHHFH3GHDFGEBGGHHHGHGHHHHFFBGHHHGGG/CGFHFGHHEHHEFFFHHFGC/>@FACDCDGGG
@M02034:409:000000000-BFKT7:1:1106:9518:3105 1:N:0:24
AAAGTCGAGGTGCCTAAAGTGGCAACCCAGACTTATCGGCGGGGTGGTGGTGTA
+
ABBBBFBBBBABGGGFGFBABGEHHHHGGHHGHHHHHHGGFGA/>>?11E1?1B
@M02034:409:000000000-BFKT7:1:1106:10483:3108 1:N:0:24
AAAGTCGAGGTGCCTAAAGTGGCAACCCAGACTAGGGAGGTGGTTGGTGGTGTAGAGCTTCCTGTAGCCGCATGGCGTTCGTACTTAAATATGGAACTAACCATTCCAATTTTCGCTGTCTCTTATACACATCTCCGAGCCCACGAGACC
+
AAAABFABBBBBGGGGGGGGGFGFGDHGGHDGHHHFHCEGAAFGGGGGGGEFHFHDHBGHHFHHHHHHHGGCGGHCEEGEFE2FGFHEFHEGGH?FHHHHHFHGHHGFGGHHHGGGGGAGHHGHFHHFFHFHHHGFGFCCGEHG?ADDDC
@M02034:409:000000000-BFKT7:1:1106:16632:3117 1:N:0:24
AAAGTCGAGGTGGCCTAAAGTGGCAACCCAGACTCGGCGTGCGGTTGGTGGTGTAGAGCTTCCTGTAGCCGCATGGCGTTCGTACTTAAATATGGAACTAACCATTCCAATTTTCGCTGTCTCTTATACACATCTCCGAGCCCACGAGAC
+
AAAAAFAADD1ACC1AF1BFFD1FHHHHGFEEFHGFGGGEF?EGEAECEGGBF?FF@EH1FGFFHFDHFHFEEAECFEEEGGEHGHHBGGHHHGGEHHHFCGEFGHF2BFFBGHDCEGG/FBGHHHGHFGHHGFBGECG@/@FFGGGGAC
@M02034:409:000000000-BFKT7:1:1106:14564:3123 1:N:0:24
AAAGTCGAGGTGCCTAAAGTGGCAACCCAGACTAAGGAGGGGGTTGGTGGTGTAGAGCTTCCTG
+
BBBBBFBBBB2AGFF5FGGGBFGHFHFGGHHGH33FF3FEGGAEEGC1AEEEFBG5F5@C5BBD
@M02034:409:000000000-BFKT7:1:1106:16674:3128 1:N:0:24
AAAGTCGAGGTGCCTAAAGTGGCAACCCAGACTAAGTTGGAGGTTGGTGGTTGTAGAGCTTCCTGTAGCCGCATGTCGTTCGTACTTAAATATGGAACTAACCATTCCAATTTTCGCTGTCTCTTATACACATCTCCGAGCCCACGAGAC
+
CCCCCFBBCCCBGGGGGGGGGGGHHHHGGHHGHGHHEGHHAGGGHHGECEGEAFFEHHHBFGHHHFGHEBE>0?>55?FE1EGHHHHGFGHFFGF3@C@GB@?3EGH4FD4GFH4E/EE?GG4GHBFHHGHHEFDDBEGCCDGHGGGCGG
@M02034:409:000000000-BFKT7:1:1106:11138:3130 1:N:0:24
AAAGTCGAGGTGCCTAAAGTGGCAACCCAGACTATTCCTATGGTTGGTGGTGTAGAGCTTCCTGTAGCCGCATGGCGTTCGTACTTAAATATGGAACTAACCATTCCAATTTTCGCTGTCTCTTATACACATCTCCGAGCCCACGAGACC
+
AAABAFCCCCCBGGGGEGGFGGGHHHHGGHHGHHHHHHHHHHHHGGGGGGEFGHHGHHHHHHHHHHHHHGGEGGHFGGGGGEGHHHHGHHFHHHFFHHHHGHHHHHFFHHHHHHGGGGGGHHHHHHFHGHHGHHFFFDGGGGHGG@C?GE
@M02034:409:000000000-BFKT7:1:1106:13750:3131 1:N:0:24
AAAGTCGAGGTGCCTAAAGTGGCAACCCAGACTCTTTTGACGGTTGGTGGTGTAGAGCTTCCTGTAGCCGCATGGCGTTCGTACTTAAATATGGTACTAACCATTCCAATTTTCGCTGTCTCTTATACACATCTCCGAGCCCAAGAGACC
+
A3>AAFA>ADAAFGGGGGGFGFFFFGHGEGHGHC35DGGAGEGGAEAA1EE1A3F5D5AFGHFFA5D53EE0B??1>1>EE?1??EG3@4F4BF44BE4GG03B3?B?EFGHB4<EF?<3B2FD12BGGBHGGBB?B><@BFF/<<00F?
@M02034:409:000000000-BFKT7:1:1106:13316:3142 1:N:0:24
AAAGTCGAGGTGCCTAAAGTGGCAACCCAGACTGCGAAGAAGGTTGGTGGTGTAGAGCTTCCTGTAGCCGCATGGCGTTCGTACTTAAATATGGAACTAACCATTCCAATTTTCGCTGTCTCTTATACACATCTCCGAGCCCACGAGACC
+
CCCCCFBBBCCCGGGGGGGGGGGHHHHGGHHGHHHGGGGGHHHHHHGGFGFFHHHHGHHHHHHHHHHHHGGGGGHHGGGGGEFHGHHGHHHHHHGFHHHFHHHHHHHHHHHHHHGGGGGHHHHHHHHHHHFFHHHBEBFFCGHGGFCGGG
@M02034:409:000000000-BFKT7:1:1106:10809:3159 1:N:0:24
AAAGTCGAGGTGCCTAAAGTGGCAACCCAGACTGCTCGGCTGGTTGGTGGTGTAGAGCTTCCTGTAGCCGCATGGCGTTCGTACTTAAATATGGAACTAACCATTCCAATTTTCGCTGTCTCTTATACACATCTCCGAGCCCACGAGACC
+
>A>AAFABBBBBGGGGGGGGGGGHHHHGGGHGHHHFFGFGGCGHHGGGF?FFGDG5GBFGHEHGHBDFFAG@EEHAFBEFE?2FGHHHGGHHHG33BFGECC3FHHH4BFGHH4/?E//??FFG3F3BDFH2GHH2E?<C?CGCC@CDGG
@M02034:409:000000000-BFKT7:1:1106:19485:3175 1:N:0:24
AAAGTCGAGGTGCCTAAAGTGGCAACCCAGACTGTGCAGTTTGTTGGTGGTGTAGAGCTTCCTGTAGCCGCATGGCGTTCGTACTTAAATATGGAACTAACCATTCCAATTTTCGCTGTCTCTTATACACATCTCCGAGCCCACGAGAC
+
CCCCCFABBCCCGGGFGGGGGGGHHHHGGHHGHG3DFHHABDGHHHEGGGEFHHHHHHHHHHHHHHHHHGGGGGHHGGGGGGHHHHHHHHHHHHHHHHHHHHHHHHHHFGHHHHGGGGGHHHHGHHHHHHGHHHHHG?FFGGHGGGCGC
@M02034:409:000000000-BFKT7:1:1106:20928:3191 1:N:0:24
AAAGTCGAGGTGCCTAAAGTGGCAACCCAGACTCCTCTGCCTGTTGGTGGTGTAGAGCTTCCTGTAGCCGCATGGCGTTCGTACTTAAATATGGAACTAACCATTCCAATTTTCGCTGTCTCTTATACACATCTCCGAGCCCACGAGACC
+
AABBBFBBBBABGGGGGGGGGGGHHFFFGHHGHHHHHHHHGHHHHHHEGG1FFGHFHGHHHFHHHHHHHGGEDEFHGEGGGGHHHHHHFH4DGF@@GG@3GHFGFHHHBBGHGDGEGFFFHFFEBFGGHHHHCF?FG?CGG/FC?@FCDC
@M02034:409:000000000-BFKT7:1:1106:17428:3209 1:N:0:24
AAAGTCGAGGTGCCTAAAGTGGCAACCCAGACTATTATTATTGTT
+
11AAADAA11A1CAFGC1BBBBFHGAF?FAFFEBGHH2DG2GDGG
@M02034:409:000000000-BFKT7:1:1106:17439:3228 1:N:0:24
AAAGTCGAGGTGCCTAAAGTGGCAACCCAGACTATTATTATTGTTGGTGGTGTAGAGCTTCCTGTAGCCGCATGGCGTTCGTACTTAAATATGGAACTAACCATTCCAATTTTCGCTGTCTCTTATACACATCTCCGAGCCCACGAGACC
+
BBBCCFBBCCBBGGGGGGGFGGGHHHHGGHHGHHHHHHHHGHHHHHHEEGGGGHHHHHHHHHHHHHHHHGGEGGHHGGGGGGHHHHHHHHHHGHGGHHGHHHFHHGHGHHHHHHGGGGGHHFHHHHHHGHFFHHGHGCDGGGHGGGGGGG
@M02034:409:000000000-BFKT7:1:1106:19298:3239 1:N:0:24
AAAGTCGAGGTGCCTAAAGTGGCAACCCAGACTGTTTAGTGGGTTGGTGGTGTAGAGCTTCCTGTAGCCGCATGGCGTTCGTACTTAAATATGGAACTAACCATTCCAATTTTCGCTGTCTCTTATACACATCTCCGAGCCCACGAGACC
+
CCDDCFCBCCCCGGGGGGGGGGGHHHHGGHHGHHHHHHHGHHHGGGGGGGGGHHHHHHHHHHHHHHHHHGGGGGHHGGGGGFGHHHHFHHHHHHBGGHHFHHHHHHHHHHHHHHGGGGGHHHHHHHHHGHHHHHGHG/@CCGHGGCGGCG
@M02034:409:000000000-BFKT7:1:1106:21116:3240 1:N:0:24
AAAGTCGAGGTGCCTAAAGTGGCAACCCAGACTAAGTATGATGTTGGTGGTGTAGAGCTTCCTGTAGCCGCATGGCGTTCGTACTTAAATATGGAACTAACCATTCCAATTTTCGCTGTCTCTTATACACATCTCCGAGCCCACGAGACC
+
CCCCCFBCDDABGGGGGGGGGGGHHHHGGHHGHHHHGGHHHHHHHHHGGGBFGHHHHHHHHHHHHHHHHGGGGGHHGGGGGGGHHHHGHHGHHHGFHHFGHHGHHHHHHGHHHHGGGGGGHHHHEHHHFHGHHHHFGBCFCGHGGGCDFC
@M02034:409:000000000-BFKT7:1:1106:21365:3246 1:N:0:24
AAAGTCGAGGTGCCTAAAGTGGCAACCCAGACTCGGGTGATTGTTGGTGGTGTAGAGCTTCCTGTAGCCGCATGGCGTTCGTACTTAAATATGGAACTAACCATTCCAATTTTCGCTGTCTCTTATACACATCTCCGAGCCCACGAGACC
+
ABBBBDAADDABGGGGGGGGFFGHHHFFGHFGHHGGGAEGHHHDGHGGGGEFHHHGHHHHHGHHGHHHHGGFGGHHGGGGGGFHEHHHGH4FGFGFBFFGHHHHHHHHGHHHHGGDEGGHGHHHGHGHFHFFHHFHFDGC?CHGGG/<DF
@M02034:409:000000000-BFKT7:1:1106:10294:3252 1:N:0:24
AAAGTCGAGGTGCCTAAAGTGGCAACCCAGACTAGGTGGTCTGTTGGTGGTGTAGAGCTTCCTGTAGCCGCATGGCGTTCGTACTTAAATATGGAACTAACAATTCCAATTTTCGCTGTCTCTTATACACATCTCCGAGCCCACGAGACC
+
ABBBAFAAD@AAGGGGGGGGGGGGFHGGGHHGHHHGDGEEGHHHHHHEFGEFGBFFHHHHHHHHFHHHGGGGEGHGGEGGEEEEHHHFHHFFGHBGGHFGHF3FGHHFFHHHHHGGGFGHHHHHHFGGHEHGHFFHGC/B<FHGC@DAFA
@M02034:409:000000000-BFKT7:1:1106:14221:3264 1:N:0:24
AAAGTCGAGGTGCCTAAAGTGGCAACCCAGACTGGGCCTTGGGTTGGTGGTGTAGAGCTTCCTGTAGCCGCATGGCGTTCGTACTTAAATATGGAACTAACCATTCCAATTTTCGCTGTCTCTTATACACATCTCCGAGCCCACGAGACC
+
CCCCCFCACCCCGGGGGGGGGGGHHHHGGHHGHHHHHHGHHGHEFGGEGGEFGGHHHHGHHHHHHHHHHGGGGGHHGGGGGGHHHHHHHHGHHHGFHHHHHHHHFHGHHHHHHHGGGGGGHFHHHHHHHHFHGHHGGCFCCGHGGGGGGF
@M02034:409:000000000-BFKT7:1:1106:18978:3279 1:N:0:24
AAAGTCGAGGTGCCTAAAGTGGCAACCCAGACTCGTCTGGAGGTTGGTGGTGTAGAGCTTCCTGTAGCCGCATGGCGTTCGTACTTAAATATGGAACTAACCATTCCAATTTTCGCTGTCTCTTATACACATCTCCGAGCCCACGAGACC
+
CCCCCFCCCCCCGGGGGGGGGGGHGHHGGHHGHHGHGHGHHHGGGHGGGGEFHHHHHHHHHHHHHGHHHGGEEGHHGGGGGGHHHHGFGHGHHHGHHHHHHHHHHHHFFHHHHHGGGGGHHHHHHHHHHHBGCGDFEBFGGGHGG@DDGG
@M02034:409:000000000-BFKT7:1:1106:11272:3287 1:N:0:24
AAAGTCGAGGTGCCTAAAGTGGCAACCCAGACTTATGATGTTGTTGGTGGTGTAGAGCTTCCTGTAGCCGCATGGCGTTCGTACTTAAATATGGAACTAACCATTCCAATTTTCGCTGTCTCTTATACACATCTCCGAGCCCACGAGACC
+
CCCCCFAADBCBGGGGGGGGGGGHHHHGGHFFHHHHHHHHHHHHHHFEFGBFGHHGHHHHGHHHHHHHHGGFFGHHGGGGGEGHHHHFGHFHHHEFGGBBGGBFGHHHHHHHHHGGGGGHHGHHHHFHHHHHHHHGG/B@CGFGG//CDF
@M02034:409:000000000-BFKT7:1:1106:11251:3295 1:N:0:24
AAAGTCGAGGTGCCTAAAGTGGCAACCCAGACTTATGATGTTGTTGGTGGTGTAGAGCTTCCTGTAGCCGCATGGCGTTCGTACTTAAATATGGAACTAACCATTCCAATTTTCGCTGTCTCTTATACACATCTCCGAGCCCACGAGACC
+
BBBBBFBBBAAAGGGGGFGGFGGHHHHGGHHGHHBFH5FGBFFGHHHGGGFGFHHHGFFHGGHGFGFGHGFEFGHHGGGGGFHHHHFBGGGFFGFGFGHFC1@FGFFFGGHHGHGGEFAFFHHHGFFHHGFFHHGHGCC@DAEF@//<CF
@M02034:409:000000000-BFKT7:1:1106:19166:3299 1:N:0:24
AAAGTCGAGGTGCCTAAAGTGGCAACCCAGACTGGGTTGGTGGTTGGTGGTGTAGAGCTTCCTGTAGCCGCATGGCGTTCGTACTTAAATATGGAACTAACCATTCCAATTTTCGCTGTCTCTTATACACATCTCCGAGCCCACGAGACC
+
BBCCCFCCCCCCGGGGGGGGGGGHHHHGGHHGHHHHHGGGEGGGFGGGGGEFHHHHHHHHHHHHHHHHHGGGGGHHGGGGGGHHHHHHHHGHHHGHGHGFHHHHHHHHGHHHHHGGGGGHHHHHHHHHHHGHHHHHG@GGGGHGG@DGFF
@M02034:409:000000000-BFKT7:1:1106:13557:3300 1:N:0:24
AAAGTCGAGGTGCCTAAAGTGGCAACCCAGACTAAGCCGACGGTTGGTGGTGTAGAGCTTCCTGTAGCCGCATGGCGTTCGTACTTAAATATGGAACTAACCATTCCAATTTTCGCTGTCTCTTATACACATCTCGGAGCCCACGAGAC
+
ABBCBFAADBBCGGGGGGGGGGGHHHHGGHHGHHGBE3AA2?EEFEGGE1ECBEGFD5@G5FGEFEFFFEG>EEA1/?EF??2/FGGG3GG4FF33BBGG3B3BGFH4BGEHD3/DF?AB?GF2>FF2GBGHHFH0F/A@/C/F@F@DD
@M02034:409:000000000-BFKT7:1:1106:19148:3302 1:N:0:24
AAAGTCGAGTTGCCTAAAGTGGCAACCCAGACTGGGTTGGTGGTTGGTGGTGTAGAGCTTCCTGTAGCCGCATGGCGTTCGTACTTAAATATG
+
>1A11BA1A1>BFGFB11BB1FGGHFEFFEHGGFAE0F0AECGGCF/AAEGFHFGFGD1A1BEGF2G2@EFEGCGFGEEFE/>>FHHG1FGBD
@M02034:409:000000000-BFKT7:1:1106:22052:3305 1:N:0:24
AAAGTCGAGGTGCCTAAAGTGGCAACCCAGACTAAGAAGAGGGTTGGTGGTGTAGAGCTTCCTGTAGCCGCATGGCGTTCGTACTTAAATATGGAACTAACCATTCCAATTTTCGCTGTCTCTTATACACATCTCCGAGCCCACGAGACC
+
CCCCCFBCCCCCGGGGGGGGGGGHHHHGGHHGHHHHGHHHHHGGHGGGFGEFHFHGGFHHHHHHHHHGHGGEGGGFGEGGGGHHHHHHHHFHGHFFHHHHGHFHHGHDHHHHHHGGGGGHHHHHHHHHHHHHHHHHG<@FGGHGGGGGGE
@M02034:409:000000000-BFKT7:1:1106:18978:3306 1:N:0:24
AAAGTCGAGGTGCCTAAAGTGGCAACCCAGACTCGTCTGGAGGTTGGTGGTGTAGAGCTTCCTGTAGCCGCATGGCGTTCGTACTTAAATATGGAACTAACCATTCCAATTTTCGCTGTCTCTTATACACATC
+
AAAAADAABDAAGGGGFFGBGFFGFFGGGHFFCCAGEDFFDCEEBGEECEFFHFH5DBHHBFF5B5DBG1>>EEG1EBEFEA2?EGFH3FGFGF33FGG33F3E?4E?FHHGG4/EF/?G3?FD33BGFF22?
@M02034:409:000000000-BFKT7:1:1106:11270:3307 1:N:0:24
AAAGTCGAGGTGCCTAAAGTGGCAACCCAGACTTATGATGTTGTTGGTGGTGTAGAGCTTCCTGTAGCCGCATGGCGTTCGTACTTAAATATGGAACTAACCATTCCAATTTTCGCTGTCTCTTATACACATCT
+
>>3>3B333@24BFGFGCFGDBFFBFHFDA2EBBGFFDFGGGGFEHHAF22AADGBBGHFFHHBFBGEGGEEGGHG?EEGGEGGFFF3BGDGHEGBB3GECFBGFFEHHHF4B4EADE/BEEBFFG4G4FFGFF
@M02034:409:000000000-BFKT7:1:1106:19829:3308 1:N:0:24
AAAGTCGAGGTGCCTAAAGTGGCAACCCAGACTAGTAGGACGGTTGGTGGTGTAGAGCTTCCTGTAGCCGCATGGCGTTCGTACTTAAATATGGAACTAACCATTCCAATTTTCGCTGTCTCTTATACACATCTCCGAGCCCACGAGACC
+
AAABAFABBB>>GGGGGGDGFFGFHHHFGHDFHHHFGHHHHGGGGGGEFFEFGGGFGHHFHFHFFFHHHGGGGGHHGEGGEEBCGHHBBGDFGFG?GHHFHFDGGHHGHHHHHHGGGGFFHGHH3GBDFHHHHHG2<BDGCEGG<CGECF
@M02034:409:000000000-BFKT7:1:1106:14035:3313 1:N:0:24
AAAGTCGAGGTGCCTAAAGTGGCAACCCAGACTACGCCTCCTGTGGGGG
+
CCCDDFBCCCBBGGGGGGGGGGGHHHHGGHHGHB3AA2GG22FGFG20E
@M02034:409:000000000-BFKT7:1:1106:10177:3319 1:N:0:24
AAAGTCGAGGTGCCTAAAACCCAGACTCATAAGCAGGTTGGTGGTGTAGAGCTTCCTGTAGCCGCATGGCGTTCGTACTTAAATATGGAACTAACCATTCCAATTTTCGCTGTCTCTTATACACATCTCCGAGCCCACGAGACCAGAGAG
+
ABCCCFBBBCABGGGGGGFGEGGHHGHHHHHHHHHHHFGHGGGGGFHGHHHGHHHHHHHHHHHGGFGGHHGEGGGGHHHHHGHHHHHHHGFHHHHHGHHHHHGHHHHFGGGGGHHGHGHHHHHGHHHHGHGGGGDFHGGCFGGGGHHHHG
@M02034:409:000000000-BFKT7:1:1106:18982:3334 1:N:0:24
AAAGTCGAGGTGCCTAAAGTGGCAACCCAGACTCGGCCTTATGTTGGTGGTGTAGAGCTTCCTGTAGCCGCATGGCGTTCGTACTTAAATATGGAACTAACCATTCCAATTTTCGCTGTCTCTTATACACATCTCCGAGCCCACGAGACC
+
BBCCCFABBCCCGGGGGGGGGGGHHHHGGHHGHHGGGGGHHHHHHHHGGGFFHHHHHHHHHHHHHHHHHGGGGGHHGGGGGGHHHHHHHHGHHHGHHHGHHHHHHHHHHHHHHHGGGGGHHHHHHHGHHHGHHHGHGFGGGGHGGGGGGG
@M02034:409:000000000-BFKT7:1:1106:19959:3342 1:N:0:24
AAAGTCGAGGTGCCTAAAGTGGCAACCCAGACTTGGTGTGATGTTGGTGGTGTAGAGCTTCCTGTAGCCGCATGGCGTTCGTACTTAAATATGGAACTAACCATTCCAATTTTCGCTGTCTCTTATACACATCTCCGAGCCCACGAGACC
+
3>3AAFAADBAAFGGFGGGBGAFHGCGGFAGFHGGGBFGEDGHHHFEAFEEFGFHHHFHH5BFGFGGEGEAAEEHGGEEFEE2GFG4FGHH4GH3B3F@BGGDGFBGEDGHHHHGDGGGBFFHFHGBDDGFHHHDGGC/BB//FB/ADDG
@M02034:409:000000000-BFKT7:1:1106:16767:3344 1:N:0:24
AAAGTCGAGGTGCCTAAAGTGGCAACCCAGACAATGATAATGTTGGTGGTGTAGAGCTTCCTGTAGCCGCATGGCGTTCGT
+
CCCCCFBACCCCGGGGGGGGFGGHHHHGGHH222BBG55DAF5DFH2BE2AAAFBDA3B5F5FB55ABA00A>F10?EC1>
@M02034:409:000000000-BFKT7:1:1106:21501:3350 1:N:0:24
AAAGTCGAGGTGCCTAAAGTTGCAACCCAGACTAATAAGAAGGTTGGTGGTGTAGAGCTTCCTGTAGCCGCATGGCGTTCGTACTTAAATATGGAACTAACCATTCCAATTTTCGCTGTCTCTTATACACATCTCCG
+
A>AAAFAADDAAGBD1BDGG3B1EFHHGCHHGHB1BFGFC1CAGGF?EFCEFFHHFGHHFFEHHHFFHHGEAEEAGGGGGEGCHHG2BFG2FEGHFFBEBEGBH1D2FHHHGFGE?EEFHHFDGFFFGDCF11F>FA
@M02034:409:000000000-BFKT7:1:1106:18980:3351 1:N:0:24
AAAGTCGAGGTGCCTAAAGTGGCAACCCAGACTCGGCCTTATGTTGGTGGTGTAGAGCTTCCTGTAGCCGCATGGCGTTCGTACTTAAATATGGAACTAACCATTCCAATTTTCGCTGTCTCTTATACACATCTCCGAGCC
+
AAABAB>ABDA4BGGFFDGAGGGHHGGGGGCFHH2EFG?FDFFDFHHFFEAAA3GFFHHFHGHHHHGHHGGGGFGFCAEGGGGGGGEFHHEGGB333BEBEF3FG4GGHG?FGDEEC?AE4DGHGFD22G1BBFFBC>//<
@M02034:409:000000000-BFKT7:1:1106:17461:3355 1:N:0:24
AAAGTCGAGGTGCCTAAAGTGGCAACCCAGACTTCT
+
CCDDDFBCDCCCGGGGGGGGGGGHHHHGGHHGHF55
@M02034:409:000000000-BFKT7:1:1106:18616:3360 1:N:0:24
AAAGTCGAGGTGCCTAAAGTGGCAACCCAGACTTGGAGGCAGGTTGGTGGTGTAGAGCTTCCTGTAGCCGCATGGCGTTCGTACTTAAATATGGAACTAACCATTCCAATTTTCGCTGTCTCTTATACACATCTCCGAGCCCACGAGACC
+
BBABCFCCCCBCGGGGGGGGGGGHHHHGGHHGHHHHHHGGGGGHHHGGGGEFGHHHHHHHHHHHHHHHHGGGGGHHGGGGGGHHHHHGFHGHHHFGFHGGHHHHHHHHHHHHHHGGGGEHHGHHHHDHHHFHHHFGG/DDGFHGGGGGGG
@M02034:409:000000000-BFKT7:1:1106:8804:3365 1:N:0:24
AAAGTCGAGGTGCCTAAAGTGGCAACCCAGACTATTGGGTTGGTTGGTGGTGTAGAGCTTCCTGTAGCCGCATGGCGTTCGTACTTAAATATGGAACTAACCATTCCAATTTTCGCTGTCTCTTATACACATCTCCGAGCCCACGAGACC
+
BBBBBFBABBBBGGGGFGGGGGGHHHGGGHHGHFHGHGHEFGGGHGGGFGFGHHHGHHHHFHHHHFHHHGGGFGHFGGGGGGHHGHGEFGFHHHFFFHFGHHGGHHFFBGHHHHGEGGGHHGGHGHGGDGEHFGFGFCG?DFHE?FGGGG
@M02034:409:000000000-BFKT7:1:1106:11700:3366 1:N:0:24
AAAGTCGAGGTGCCTAAAGTGGCAACCCAGCCTTTGTTTCGTGTTGGTGGTGTAGAGC
+
CCCCCFABCCBBGGGGGGGGGGGHHHHGGH2FGFHHAAG5EHGHFHFEF1EC13G555
@M02034:409:000000000-BFKT7:1:1106:20169:3370 1:N:0:24
AAAGTCGAGGTGCCTAAAGTGGCAACCCAGACTGTGAGGCATGTTGG
+
AAAAAFAADD?>1FG111BFGGFHCHHGGHGAGHA1AFAC/BBD2FF
@M02034:409:000000000-BFKT7:1:1106:18600:3375 1:N:0:24
AAAGTCGAGGTGCCTAAAGTGGCAACCCAGACTTTTAG
+
AABB3B33>>>AGGGGB44FFFFHHHHGFHHGH5555B
@M02034:409:000000000-BFKT7:1:1106:11701:3385 1:N:0:24
AAAGTCGAGGTGCCTAAAGTGGCAACCCAGACTTTGTTTCGTGTTGGGGGTGTAGAGCTTCCTGTAGC
+
?BABBF3>>DABFEGFGGGFGGGHHHHGGH2FHBGDA2B5BGFHFAC2A0EEE3E55@FH5GFBF555
@M02034:409:000000000-BFKT7:1:1106:9132:3389 1:N:0:24
AAAGTCGAGGTGCCTAAAGTGGCAACCCAGACTAAGCAGCATGTTGGTGGTGTAGAGCTTCCTGTAGCCGCATGGCGTTCGTACTTAAATATGGAACTAACCATTCCAATTTTCGCTGTCTCTTATACACATTCCGAGCCCACGAGACCA
+
ABABBFBABBBBGGGGGGGGGGGGHHHDGHHGHHHHHHHHFFGFGHEGGGFFGHHEGHHHEHHHHHHGHGGGEGHHG1EGGGHHHHHFDHBGHHBGHHHHGGFHHHHHHHHHHHGGGEE3GHHHHHFGHHGHHHGH/BBBGGGGGGDGGF
@M02034:409:000000000-BFKT7:1:1106:20760:3398 1:N:0:24
AAAGTCGAGGTGCCTAAAGTGGCAACCCAGACTCGGTAGGAGGTTGGTGGTGTAGAGCTTCCTGTAGCCGCATGGCGTTCGTACTTAAATATGGAACTAACCATTCCAATTTTCGCTGTCTCTTATACACATCTCCGAGCCCACGAGACC
+
ABBCCFBCBCABGGGGGGGGGGGHHHHGGHHGHHGGGGGGHHGGHHGFFGFFHHHGHHHHHHHHHHHHHGGGGGHHGGGGGGHHHHHHHHHHHHDGFHGHHHGHHFFHFGHHHHGGGGGHHHHHHHGHGHHHHHGHG/BDGAHGGGGGGG
@M02034:409:000000000-BFKT7:1:1106:21097:3400 1:N:0:24
AAAGTCGAGGTGCCTAAAGTGGCAACCCAGACTAGGGTGGAGGTTGGTGGTGTAGAGCTTCCTGTAGCCGCATGGCGTTCGTACTTAAATATGGAACTAACCATTCCAATTTTCGCTGTCTCTTATACACATCTCCGAGCCCACGAGACC
+
CCCCCFBBBCCCGGGGGGGGGGGHHHHGGHGGHGGHHFFGFGGEGHGEFGFFHHHFHHHHHHHHHHHGHGGGGGHHGGGGGGHHHHHHHHFHHHGFHHHHHHFHHHHHHHHGHHGGGGGGHGHHHHGHHHHHHHFGGD/@?FEGFGGGDF
@M02034:409:000000000-BFKT7:1:1106:21113:3409 1:N:0:24
AAAGTCGAGGTGCCTAAAGTGGCAACCCAGACTAGGGTGGAGGTTGGTGGTGTAGAGCTTCCTGTAGCCGCATGGCGTTCGTACTTAAATATGGAACTAACCATTCCAATTTTCGCTGTCTCTTATACACATCTCCGAGCCCACGAGACC
+
AABBBF?A3DBBGGGGCGGGGGGHHHHGGHDEHFFHCAFE2GFGGHGGGGEGHHHDGHHHHGHHHGHHHGGEEGFHGG?CEEFHHH@3FGFGFF3BFGFBFFFGHGF??GHHHFGGGGGFFHHGGG222BFHCF@GD@C/AFCF@@DAEF
@M02034:409:000000000-BFKT7:1:1106:13911:3413 1:N:0:24
AAAGTCGAGGTGCCTAAAGTGGCAACCCAGACTGGTCAGGCGGTTGGTGGTGTAGAGCTTGCTGTAGCCGCATGGCGTTCGTACTTAAATATGGAACTAACCATTCCAATTTTCGCTGTCTCTTATACACATCTCCGAGCCCACGAGAC
+
ABA@AFBABBAAFGGGGFGGGGGHHHGEGFE2GF2BDFGHCECE0EF1FEEC1BFB55BE3F5FG5FBFEG?E?F1>1>?1FGEEBGG?4B4?G33F?DFCG3FF4G44FGHB4@DG/?FDDBF2@@GG2F2C>>DA?FG</?FGC@AD
@M02034:409:000000000-BFKT7:1:1106:9240:3422 1:N:0:24
AAAGTCGAGGTGCCTAAAGTGGCAACCCAGACTAATAAGAATGTTGGTGGTGTAGAGCTTCCTGTAGCCGCATGGCGTTCGTACTTAAATATGGAACTAACCATTCCAATTTTCGCTGTCTCTTATACACATCTCCGAGCCCACGAGACC
+
CCCCCFABCCCCGGGGGGGGGGGHHHHGGHHGHHHHHHHHHHHHHHHEFGFGHHHGHHHHHHHHHHHHHGGEEGHGGGGGGGFHHHHGHHHHHFFGHHHHHHHHHGHHHHHHHHGGGGGHHHHHHHFHHHHHHHHHGCGGGGHGGCGGGG
@M02034:409:000000000-BFKT7:1:1106:14828:3425 1:N:0:24
AAAGTCGAGGTGCCTAAAGTGGCAACCCAGACTGGGAGGCGGGTTGGTGGTGTAGAGCTTCCTGTAGCCGCATGGCGTTCGTACTTAAATATGGAACTAACCATTCCAATTTTCGCTGTCTCTTATACACATCTCCGAACCCACGAGACC
+
BAABBFBBBBAAGGGGGGGGGGGHHHHGGHGGHHHHHGGGGGGEFGGEFG?FGFH@GGHHHHHHHGHGHGG?EGHGFEGGGFFHHHGHHHFHHH2FHHFGHHGHHHHHGHHHHHGGGGGGHHHHGFFGFHHHHHHHGCGGGGGGGGGGDG
@M02034:409:000000000-BFKT7:1:1106:14820:3444 1:N:0:24
AAAGTCGAGGTGCCTAAAGTGGCAACCCAGACTGGGAGGCGGGTTGGTGGTGTAGAGCTTCCTGTAGCCGCATGGCGTTCGTACTTAAATATGGAACTAACCATTCCAATTTTCGCTGTCTCTTATACACATCTCCGAACCCACGAGAC
+
BBCCCDAABBCCGGGGGFGGGGGHHHHGGHHGHHDHFGGGCGGEGGGFFGFGHFHHHHHHHHHHHGHFHGGGGGHHGEGGGFFFHGHHHHHHHHEEFHHGGFFGHHGHHHHHHHGGGDGHHHHHHH?GHHHHHHGFGCDFCGGGG?FGG
@M02034:409:000000000-BFKT7:1:1106:12686:3446 1:N:0:24
AAAGTCGAGGTGCCTAAAGTGGCAACCCAGACTAATAATTCGGTTGGTGGTGTAGAGCTTCCTGTAGCCGCATGGCGTTCGTACTTAAATATGGAACTAACCATTCCAATTTTCGCTGTCTCTTATACACATCTCCGAGCCCACGAGACC
+
AAAABFBBBBABGGGGGGGGGGGCFGGFGHHGHHHHHHGHHGGGGGGGFGEFHHHGHHHHHGHFGHHHHGGEEEHGGEFGFEGHHHHGHHFHHHFHHHHHHHHHHHGHHHHHHHGGGGGHHHHHHHGDFHHHHHHBECDGGGHGGCGGGG
@M02034:409:000000000-BFKT7:1:1106:22043:3454 1:N:0:24
AAAGTCGAGGTGCCTAAAGTGGCAACCCAGACTCCGGAGTTTGTTGGTGGTGTAGAGCTTCCTGTAGCCGCATGGCGTTCGTACTTAAATATGGAACTAACCATTCCAATTTTCGCTGTCTCTTATACACATCTCCGAGCCCACGAGACC
+
CCCCCFBBBCCBGGGGGGGGGGGHHHHGGHHGHHHGGGGEGHHHHHHEFFEFHHHHHGHHHHHHHHHHHGGEGGHHGGGGFEFHHHHHHHGHHHHHHHHFHHHHHHHHHHHHHFGGGGGFHHHHHHHHHHGHHHGFECGGGGHGGFCDDF
@M02034:409:000000000-BFKT7:1:1106:22483:3460 1:N:0:24
AAAGTCGAGGTGCCTAAAGTGGCAACCCAGACTTGTCATCGGGTTGGTGGTGTAGAGCCTCCTGTAGCCGCATGGCGTTCGTACTTAAATATGGAACTAACCATTCCAATTTTCGCTGTCTCTTATACACATCTCCG
+
AA@AABA>1AAAGGGG1FFFEBEHHHHEEGHFHHFGFHHHHCCGGEG/FEGFHFHFHF0BEFHCGB2DGGG/EEFH//EFFEBGHFHHHHGFFFEGFHGE1EFHFFH2DFGHHF@EEA?<FHHHFHHHFBFFHDBFC
@M02034:409:000000000-BFKT7:1:1106:21882:3481 1:N:0:24
AAAGTCGAGGTGCCTAAAGTGGCAACCCAGACTAATGATCTGGTTGGTGGTGTAGAGCTTCCTGTAGCCGCATGGCGTTCGTACTTACATATGGAACTAACCATTCCAATTTTCGCTGTCTCTTATACACATCTCCGAGCCTACGAG
+
CCCCCFBCCBABGGGGGGGGGGGHHHHGGHHAGBFFGAGGGHGHAEEE22E113F5AB3B5B5FF5B5AEE0EE?1>BE1?>2?FFG334F4B@33B@FH303B?4F44DEHD4>/E/<BBFFDFF4FDCFCGDHFD<<BG2=2?/<
@M02034:409:000000000-BFKT7:1:1106:21897:3506 1:N:0:24
AAAGTCGAGGTGCCTAAAGTGGCAACCCAGACTAAGAAGATTGTTGGTGGTGTAGAGCTTCCTGTAGCCGCATGGCGTTCGTACTTAAATATGGAACTAACCATTCCAATTTTCGCTGTCTCTTATACACATCTCCGAGCCCACGAGACC
+
CDCCCFCCCCCCGGGGGGGGGGGHHHHGGHHGHHHHHGHHHHHHHHHGFGGGHHHHHHHHFHHHHHHHHGGFGGHFGGGGGGHHHHHHHHGHHB@DFGFGHHFGHHHHHHHHHFFGGGGHHHHHHHFHHHHHHHGHGFGGGGEGGCCGGG
@M02034:409:000000000-BFKT7:1:1106:17449:3508 1:N:0:24
AAAGTCGAGGTGCCTAAAGTGGCAACCCAGACTCATACGCGTGTTGGTGGTGTAGAGCTTCCTGTAGCCGCATGGCGTTCGTACTTAAATATGGAACTAACCATTCCAATTTTCGCTGTCTCTTATACACATCTCCGAGCCCACGAGACC
+
CCCCCFBCCCCCGGGGGGGGGGGHHHHGGHGGHHHHHHHGGGGGFHF1AEGEAFF5FAGFBGFGGFEDFGGEEEA1>EEEEEB?FGFEB@GFBF33BFGHF03FFFHBFHHHFB<EGD/B?3F??FD3GFGGHHHBD/<CCFHGC@@..<
@M02034:409:000000000-BFKT7:1:1106:21425:3510 1:N:0:24
AAAGTCGAGGTGCCTAAAGTGGCAACCCAGACTAAGAAGAATGTTGGTGGTGTAGAGCTTCCTGTAGCCGCATGGCGTTCGTACTTAAATATGGAACTAACCATTCCAATTTTCGCTGTCCTTATACACATCTCCGAGCCCACGAGACCA
+
CCCCCFBCCCCCGGGGGGGGGGGHHHHGGHHGHHDG3GHFBFHHFD2EFEG1AAF5AAAF5GGEBAEBEEG0EE?1>B@CE12FEEGF3GGEFFB3BBGHC?3BF?H4BFFHG4EEEAEGHHH4FBFGF?FHFGHGFG?CGHEC?CDGGF
@M02034:409:000000000-BFKT7:1:1106:19668:3515 1:N:0:24
AAAGTCGAGGTGCCTAAAGTGGCAACCCAGACTCCTCAGCAGGTTGGTGGTGTAGAGCTTCCTGTAGCCGCATGGCGTTCGTACTTAAATATGGAACTAACCATTCCAATTTTCGCTGTCTCTTATACACATCTCCGAGCCCACGAGACC
+
CCDDCFABBCCCGGGGGGGGGGGHHHHGGHHGHFGGFHHFHHHHHHGGFGFGHHHHHHHHHHHHHHHHHGGGGGHHGGGGGGHHHHHHHHHHHHHHHHHHHHGHHHHHHHHHHGGGGGGHHHHHHHHHHHGHHHHGGDCGGGHGGGGGGG
@M02034:409:000000000-BFKT7:1:1106:21883:3520 1:N:0:24
AAAGTCGAGTTGCCTAAAGTGGCACCCCAGACTAAGAAG
+
>1AAAF1>1B11ABGGBB1AA1FG1F?E?AEFFBGFHGF
@M02034:409:000000000-BFKT7:1:1106:13369:3521 1:N:0:24
AAAGTCGAGGTGCTAAAGTTGCAACCCAGACTCGGATTCATGTTGGTGGTGTAGAGCTTCCTGTAGCCGCATGGCGTTCGTACTTAAATATGGAACTAACCATTCCAATTTTCGCTGTCTCTTATACACATCTCCGAGCCCACGAGACCA
+
>3AA>B>>@>AAFGGGGFD5BG4FGB2FBBFFBF?DEGGFGHEGDGEGCEAFFDB5FFHFFEGDFFHGGG?EGHH0?/FFF2?EGFGF4@44B@B33BEGC3FHBBBEGHFHFCECE/GDHGHBGB?BGBBFFFFA/BCCFEC//AAGEF
@M02034:409:000000000-BFKT7:1:1106:11200:3526 1:N:0:24
AAAGTCGAGGTGCCTAAAGTGGCAACCCAGACTGGTCGTCCTGTTGGTGGTGTAGAGCTTCCTGTAGCCGCATGGCGTTCGTACTTAAATATGGAACTAACCATTCCAATTTTCGCTGTCTCTTATACACATCTCCGAGCCCACGAGACC
+
BBCCBFBCCCBCGGGGGGGGGGGHHHHGGHHGHHHHHGGGGGHHHHHGGGFFHHHHHHHHHHHHHHHHHGGEEGHHGGGGGFHHHHHGHHHHHHFGHHBGHHGHHHGHGHHHHHGGGGGHHHHHHHGHFHHHGHHGDCGGCGHGGCGGGG
@M02034:409:000000000-BFKT7:1:1106:21421:3528 1:N:0:24
AAAGTCGAGGTGCCTAAAGTGGCAACCCAGACTAAGAAGAATGTTG
+
>>A11BAA?1A1BFGGF1A3AFFHCEGG0B0BFFHHBHFBEGD1FE
@M02034:409:000000000-BFKT7:1:1106:17425:3557 1:N:0:24
AAAGTCGAGGTGCCTAAAGTGGCAACCCAGACTGAGCGGAATGTTGGTGGTGTAGAGCTTCCTGTAGCCGCATGGCGTTCGTACTTAAATATGGAACTAACCATTCCAATTTTCGCTGTCTCTTATACACATCTCCGAGCCCACGAGACC
+
DDDDDFBBCCCAGGGGGGGGGGGHHHHGGHHGHGHHHGGGGGHHHHHEFGEFHHHHHHHHHHHHHHHHHGGGGGHHGGGGGGHHHHHHHHHHHHGHHHHHHHHHHHHHHHHHHHGGGGGHHHHHHHHHGHGHHHHHGDGGGGHGGGGGGG
@M02034:409:000000000-BFKT7:1:1106:12012:3560 1:N:0:24
AAAGTCGAGGTGCCTAAAGTGGCAACCCAGACTTTTATTCGGGTTGGTGGTGTAGAGCTTCCTGTAGCCGCATGGCGTTCGTACTTAAATATGGAACTAACCATTCCAATTTTCGCTGTCTCTTATACACATCTCCGAGCCCACGAGACC
+
CCCCCFBBCCBCGGGGGGGGGGGHHHHGGHHGHFF555FH22BGFGGGGGEFHHHFHHHHHFHHHHHHHGGFGGHHGGGGGGHHHHHHHHHHHHGHFGGHHGHHHHGHHGHHHHGGGGGHHGHHHHFHGHDHGGGHF@GGGGHGGGGGGF
@M02034:409:000000000-BFKT7:1:1106:13666:3568 1:N:0:24
AAAGTCGAGGTGCCTAAAGTGGCAACCCAGACTTCTTTTTTTGTTGGTGGTGTAGAGCTTCCTGTAGCCGCATGGCGTTCGTACTTAAATATGGAACTAACCATTCCAATTTTCGCTGTCTCTTATACACATCTCCGAGCCCACGAGACC
+
BCBCBFBBBCBCGGGGGGGFGGGHHHHGGHGGHHHHHHHHGGGHHHHGGGGGHHHHHHHHHHHHHHHHHGGCFGHHGGGGGGHHHHFFHHHHHH3FHHHHHHHHHHHHHHHHHHGGGGGHHHHHHHHHHGHHGHFHGFCGGGHGGCGGGF
@M02034:409:000000000-BFKT7:1:1106:19059:3568 1:N:0:24
AAAGTCGAGGTGCCTAAAGTGGCAACCCAGACTGTTCTGCTGGTAGAGCTTCCTGTAGC
+
CCCCCFBCCCCCGGGGGGGFGGGHHHHGGHHGHBBA5FG5FFHHFHFB53G5FAFB555
@M02034:409:000000000-BFKT7:1:1106:9366:3569 1:N:0:24
AAAGTCGAGGTGCCTAAAGTGGCAACCCAGACTAAGAGGAAGGTTGGTGGTGTAGAGCTTCCTGTAGCCGCATGGCGTTCGTACTTAAATATGGAACTAACCATTCCAATTTTCGCTGTCTCTTATACACATCTCCGAGCCCACGAGACC
+
BBBCBFABCBBBGGGGGGGGGGGHHHHGGHHGHHFH3GGGCGGHGHGGGGFFHHHHHHHHHHHHHHHHHGGGGGHHGGGGGGGHGHHGHHHGHHBFHHHHHHFGHHHHFGHHHHGGGGGHHHHHHHGHHHHHGGDHGCFGGGHGG@DGGG
@M02034:409:000000000-BFKT7:1:1106:20921:3574 1:N:0:24
AAAGTCGAGGTGCCTAAAGTGGCAACCCAGACTAAGAAGCAGGTTGGTGGTGTAGAGCTTCCTGTAGCCGCATGGCGTTCGTACTTAAATATGGAACTAACCATTCCAATTTTCGCTGTCTCTTATACACATCTCCGAGCCCACGAGACC
+
CCCCCFBBCCCCGGGGGFGFGGGHHHHGGHHGHHGGHHHHHHGGGHGGGGEFHHHHHHHHHHHHHHHGFGFEEGHHGGGGGGHHHHHHHHFHHHDGHHFFFHGHHHGHHHHHHHGGGGGGHGHHHHDHHEGGGHGHG?GGGGHGGGGGGG
@M02034:409:000000000-BFKT7:1:1106:17426:3575 1:N:0:24
AAAGTCGAGGTGCCTAAAGTGGCAACCCAGACTGAGCGGAATGTTGGTGGTGTAGAGCTTCCTGTAGCCGCATGGCGTTCGTACTTAAATATGGAACTAACCATTCCAATTTTCGCTGTCTCTTATACACATCTCCGAGCCCACGAGACC
+
AABBBFABBBAACGGGGGGFGFGFHHHGGHGGHHHHHGGGGGHHHHHGGGGGGHHFHGHHHHHHHHHHHGE@EGHGGGGGGGGHHHHEGH4FGHFFHHF3FGHHHFFFFGGHHHGGGGGHGHGHFGBGEGFHGGDGGC?DFGHGG?CFDG
@M02034:409:000000000-BFKT7:1:1106:18007:3579 1:N:0:24
AAAGTCGAGGTGCCTAAAGTGGCAACCCAGACTGTTGGTGGTGTACCGCTTCCTGTAGCCGCATGGCGTTCGTACTTAAATATGGAACTAACCATTCCAATTTTCGCTGTCTCTTATACAATCTCCGAGCCCACGAGACTAGGCATGAT
+
AABCBFBCCCCCGGGGGGGGGGGHHHHGGHHGHHHHHHGGGGGHHDGGGGGGHHHHHHHHGGEGGHFGEGGGGHHHHHHGHHHHHGHHGHHHHHHHHHHHHHHHHGGGGGHHFGHHHHHH3FHHHGGGGGDGGFG?C<E1GGHFHHHHH
@M02034:409:000000000-BFKT7:1:1106:9750:3594 1:N:0:24
AAAGTCGAGGTGCCTAAAGTGGCAACCCAGACTGCTCTGGGGGTTGGTGGTGTAGAGCTTCCTGTAGCCGCATGGCGTTCGTACTTAAATATGGAACTAACCATTCCAATTTTCGCTGTCTCTTATACACATCTC
+
ABBBABA>DDABGGGGFGGGGGGHHHFGGFHGH3FDG5GHH2EEEGGGEAEGHGHGF5BGFFFGHBD5FDE/EEHF/1>FDE?CGGHFH4FFGB33BFBFBGBGGFHB4FFHH3B?F?/2B3BGFDGHBFHHHHD
@M02034:409:000000000-BFKT7:1:1106:22285:3603 1:N:0:24
AAAGTCGAGGTGCCTAAAGTGGCAACCCAGACTTATGGTGGGGTTGGTGGTGTAGAGCTTCCTGTAGCCGCATGGCGTTCGTACTTAAATATGGAACTAACCATTCCAATTTTCGCTGTCTCTTATACACATCTCCGAGCCCACGAGACC
+
AAABBFBBBBBBFGGGGGGGGGGGHHHGGHFFGG5GHHFHFCGGGGGEFEAFGFHFHFHHHHHFGHHHHGGEEEHCEEGGFECGGHGBGHDFGF?FGHGHHHHHHGHFHGGHHGGEGGGHHHHHHHHHGHGHHFGFEBCFGGHGGGGGGG
@M02034:409:000000000-BFKT7:1:1106:15113:3605 1:N:0:24
AAAGTCGAGGTGCCTAAAGTGGCAACCCAGACTAAGAAGAGGGTTGGTGGTGTAGAGCTTCCTGTAGCCGCATGGCGTTCGTACTTAAATATGGAACTAACCATTCCAATTTTCGCTGTCTCTTATACACATCTCCGAGCCCACGAGACC
+
ABBBBFABCCCCGGGGGGGGGGGHHHHGGHHGHHHHHHHFHHGEGGGFFGEFHHHHHHHHHHHHHHHHHGGFGGHHGFGGGGHHHHHGHHHHHGFDGHHHHHGHHHGHHHHHHGGGGGGGHHHHGHHHFHHHHHGHG?CGGGHGGGGGGG
@M02034:409:000000000-BFKT7:1:1106:21101:3619 1:N:0:24
AAAGTCGAGGTGCCTAAAGTGGCAACCCAGACTTCGCGGCGGGTTGGTG
+
BBBBBFABBBBBGGGG4GGFGGGBHHHGGDHGHHFGGGGGGGC>F/EAF
@M02034:409:000000000-BFKT7:1:1106:21074:3622 1:N:0:24
AAAGTCGAGGTGCCTAAAGTGGCAACCCAGACTTCGCGGCGGGTTGGTGG
+
11>AADAADD>AGGGGFFGFGGFFFCFEFCHGHFHGGEEE?EEEFGC/FE
@M02034:409:000000000-BFKT7:1:1106:21840:3627 1:N:0:24
AAAGTCGAGGTGCCTAAAGTGGCAACCCAGACTCCGAAGCTGGTTGGTGGTGTAGAGCTTCCTGTAGCCGCATGGCGTTCGTACTTAAATATGGAACTAACCATTCCAATTTTCGCTGTCTCTTATACACATCTCCGAGCCCACGAGACC
+
BCBCCFBCCCACGGGGGGGGGGGHHHHGGHHGHHHGGGGGHHHHHGGGGGFFHHHHHHHHHHHHGHHHHGGGGGHHGGGGGGHHHHHFHHGHHHGHHHHHHHHHHHHHHHHHHHGGGGGHHHHHHHHHFHHHHHHFGCCGGGHGGGGGGG
@M02034:409:000000000-BFKT7:1:1106:21004:3632 1:N:0:24
AAAGTCGAGGTGCCTAAAGTGGCAACCCAGACTGAGAAGAATGTTGGTGGTGTAGAGGTTCCTGTAGC
+
CCCCCFCCCCABGGGGGGGFGGGHHHHGGHH2G3G355B3ABFHDH2A22BA13D552B23BD5A555
@M02034:409:000000000-BFKT7:1:1106:17813:3650 1:N:0:24
AAAGTCGAGGTGCCTAAAGTGGCAACCCAGACTCAGGTTGGGGTTGGTGGTGTAGAGCTTCCTGTAGCCGCATGGCGTTCGTACTTAAATATGGAACTAACCATTCCAATTTTCGCTGTCTCTTATACACATCTCCGAGCCCACGAGACC
+
CCBCCFCBCCBBGGGGGGGGGGGHHHHGGHCFHFGGH5FHGGGGGGGGFDEGHHHGFGHHGHHHHFHFFGGFGGGHGGGGGGHGHHHHHGHHFHBFGHHHHHBGHHHFGGHHHHGGGGGHHHHHGHHHHHGHHHHFGFGFGGFGGGGGGE
@M02034:409:000000000-BFKT7:1:1106:19362:3660 1:N:0:24
AAAGTCGAGGTGCCTAAAGTGGCAACCCAGACTGAGAAGAATGTTGGTGGTGTAGAGCTTCCTGTAGCCGCATGGCGTTCGTACTTAAATATGGAACTAACCATTCCAATTTTCGCTGTCTCTTATACACATCTCCGAGCCCAC
+
BBBBBFBBBBBBGGGGGFGGGGGFHHGGGHHGHHHHHFHHHHHHHHEEFG1FFFHHFGHHECGHHGHHHGGGGGGHFGFGGFFAGHGFGH4GHFGGFHHFHGFGHHH4EGHHHDEGGEEGGHHH4H4FFGFGFHHGF/<BDEEE
@M02034:409:000000000-BFKT7:1:1106:8495:3680 1:N:0:24
AAAGTCGAGGTGCCTAAAGTGGCAACCCAGACTTAGCATAGGGTTGGTGGTGTAGAGCTTCCTGTAGCCGCATGGCGTTCGTACTTAAATATGGAACTAACCATTCCAATTTTCGCTGTCTCTTATACACATCTCCGAGCCCACGAGACC
+
AABABFBBBBBBGGGGGGGFFGGHHHHGGHHGHHFHHHHHHGHGHGGEFGEFHHHGHFHHHGHHFGHHHGGGGGHGEGGGGEGHHHHGHHHHHFFFFGFFHHGHHHGHHHHHHHGGGGGHHHHHHHHHHHFHHHDHG/@DGFHGGGGGDF
@M02034:409:000000000-BFKT7:1:1106:19458:3681 1:N:0:24
AAAGTCGAGGTGCCTAAAGTGGCAACCCAGACTGAGGGGATTGTTGGTGGTGTAGAGCTTCCTGTAGCCGCATGGCGTTCGTACTTAAATATGGAACTAACCATTCCAATTTTCGCTGTCTCTTATACACATCTCCGAGCCCACGAGACC
+
CCCCCFCCCCCCGGGGGGGGGGGHHHHGGHHGHH3FGGGEGGGHGHHGGGFFHHHFHHHHHHHHHHHHHGGFEGHFGGGGGGHHHHHHHGHHGG3BGHGHHFFGHGHFFGHHHHGGGGGHGHHHHHHHHHGHGHHHGCGGGGEGGGGGGG
@M02034:409:000000000-BFKT7:1:1106:19364:3682 1:N:0:24
AAAGTCGAGGTGCCTAAAGTGGCAACCCAGACTGAGAAGAATGTTGGTGGTGTAGAGCTTCCTGTAGCCGCATGGCGTTCGTACTTAAATATGGAACTAACCATTCCAATTTTCGCTGTCTCTTATACACATCTCCGAGCCCACGAGACC
+
BBBBBD3ADAA?FGGGFGFGGGGHHHHGGHHGHHCGCHHGFFGGHHGGGGGGFGHHHHHHHHHHHGHHHGGEEG1GGGGGGGHHHHHGHHGHHHHFHHGHGHHHGHHHFGHHHHGGGEEFGHGHGHHHHHEHHHFFA@@CCFEEGC?CDF
@M02034:409:000000000-BFKT7:1:1106:22169:3692 1:N:0:24
AAAGTCGAGGTGCCTAAAGTGGCAACCCAGACTCCGCCTCATGTTGGTGGTGTAGAGCTTCCTGTAGCCGCATGGCGTTCGTACTTAAATATGGAACTAACCATTCCAATTTTCGCTGTCTCTTATACACATCTCCGAGCCCACGAGACC
+
BBBBBFAAD?BAGGGGGGGGGFGHHHHGGHHGHHHGGGGGHHHGHHEEFGFGHHHHHHHHGHHHHHHHHGGEFGHHGGGGGGHHHHHHGHGHHHEHFGFFHHFHHHHHHHHHHFGFG?FHHHHHFHFHFHFHHHHHGCDGGGHG@DCGFF
@M02034:409:000000000-BFKT7:1:1106:13150:3694 1:N:0:24
AAAGTCGAGGTGCCTAAAGTGGCAACCCAGACTCCGCGGGCTGTTG
+
CCCCCFAABCCCGGGGGFGGGGGHHHHGGHA2F332B22AEFGHFH
@M02034:409:000000000-BFKT7:1:1106:19455:3699 1:N:0:24
AAAGTCGAGGTGCCTAAAGTGGCAACCCAGACTGAGGGGATTGTTGGTGGTGTAGAGCTTCCTGTAGCCGCAT
+
A@AAAD3>3>AAGGGFGFGGGGGHHHHGGGGCGHBCGEGFAFGFHFAEFCEFHFHFDGHHHFEGFG55FEF0E
@M02034:409:000000000-BFKT7:1:1106:21165:3722 1:N:0:24
AAAGTCGAGGTGCCTAAAGTGGCAACCCAGACTCCGCCTCCTGTTGGTGGTGTAGAGCTTCCTGTAGCCGCATGGCGTTCGTACTTAAATATGGAACTAACCATTCCAATTTTCGCTGTCTCTTATACACATCTCCGAGCCCACGAGAC
+
CCCCCFBBCCCCGGGGGGGGGGGHHHHGGHHGHG3A?AEEHGFHFHHFG?EGHGHFHHHHFHHHEGHEGEG0EFH1EEGG?EEGGHHGHGHHHF33FGFGFF?GGEF??FGHHFEFG?EGGHHHDDFFHF2GG3FBEB/@GEFEC/@AD
@M02034:409:000000000-BFKT7:1:1106:21176:3737 1:N:0:24
AAAGTCGAGGTGCCTAAAGTGGCAACCCAGACTCCGCCTCCTGTTGGTGGTGTAGAGCTTCCTGTAGCCGCATGGCGTTCGTACTTAAATATGGAACTAACCATTCCAATTTTCGCTGTCTCTTATACACATCTCCGAGCCCACGAGA
+
>3>AAFA@BBBBGFGDGGGGGGGHHHGGGHFFHHGGGGGGHHHHHHHGGGGGHHHGFFHHHHHHHGGGGGE@EEHHGGGGGGCGHGEGGH4GFBBGFG33GHFFHHFF4BFGGHGGGGGFHHGHHHHHEFGH?FBDD<@CGGGFC//D
@M02034:409:000000000-BFKT7:1:1106:20502:3743 1:N:0:24
AAAGTCGAGGTGCCTAAAGTGGCAACCCAGACTAATCAGAAGGTTGGTGGTGTAGAGCTTCCTGTAGCCGCATGGCGTTCGTACTTAAATATGGAACTAACCATTCCAATTTTCGCTGTCTCTTATACACATCTCCGAGCCCACGAGACC
+
CCCCCDAADBBCGGGGGGGGGGGHHHHGGHHGHHHHHFHHGHFHHHGEEAEFEFHFHFFHFHHHGGHHGGGCGGF1EEEEFEFAGGHEGHHHGE33FGHHHE3FFFHEHFGHHFEDGFFFFHGHGH?HHBGFFGHEF@CC?FCFC?D/CC
@M02034:409:000000000-BFKT7:1:1106:12254:3745 1:N:0:24
AAAGTCGAGGTGCCTAAAGTGGCAACCCAGACTCGTCCTACGGTTGGTGGTGTAGAGCTTCCTGTAGCCGCATGGCGTTCGTACTTAAATATGGAACTAACCATTCCAATTTTCGCTGTCTCTTATACACATCTCCGAGCCCACGAGACC
+
CCCCCFABBBBBGGGGGGGGGGGHHHHGGHGGHHFGGGGHHGGFFGGEFFGFHHHHHGHHHHHHHHHHHGGGFGHHGGGFGGEHHHHHBGHHHG?FGHHHHHHGHHHHHHHHHHGGGGGHHHHHHHHHHGGHHHHHGCGFGGHGGGGGGF
@M02034:409:000000000-BFKT7:1:1106:12276:3751 1:N:0:24
AAAGTCGAGGTGCCTAAAGTGGCAACCCAGACTGGTTATGTGGTTGGTGGTGTAGAGCTTCCTGTAGCCGCATGGCGTTCGTACTTAAATATGGAACTAACCATTCCAATTTTCGCTGTCTCTTATACACATCTCCGAGCCCACGAGACC
+
CCCCCFCCCCCBGGGGGGGGGGGHHHHGGHHGHHHHHHHHGHHHGGGGGGFGHHHHHHHHHHHHHHHHHGGFGGHHGGGGGFHHHHHHHHGHHHFHHHHHHHHHHHGHHHHHHHGGGGGHHHHHHHGHFHHHHHHHFCCGGGHGGGGGGG
@M02034:409:000000000-BFKT7:1:1106:22272:3759 1:N:0:24
AAAGTCGAGGTGCCTAAAGTGGCAACCCAGACTAATGGTCGGGTTGGTGGTGTAGAGCTTCCTGTAGCCGCATGGCGTTCGTACTTAAATATGGAACTAACCATTCCAATTTTCGCTGTCTCTATACACATCTCCGAGCCCAC
+
ABB@AB?3ADBAGBG5FGFGGGGHHHHGAGGFHGGGFFGG2EEGFGGGAEACCGHHHHHGHFHGHFFFGGGEEGHGGGGEEEHHHHGBGHFHHB3GBGGGFFFHFHFFDFFGHFEGGDDFFBGBGFFHH1BCFHF/BCCCG/F
@M02034:409:000000000-BFKT7:1:1106:19069:3766 1:N:0:24
AAAGTCGAGGTGCCTAAAGTGGCAACCCAGACTCCTGTGTCGGTTGGTGGTGTAGAGCTTCCTGTAGCCGCATGGCGTTCGTACTTAAATATGGAACTAACCATTCCAATTTTCGCTGTCTCTTATACACATCTCCGAGCCCACGAGCCC
+
CCCCCFABBCBCGGGGGGGGGGGHHHHGGGHGHHHHGAFAD2EEEEEAAAFFAAF5DBFGBGHFGBF5AEGEEE11E1>1>?2FGGH3EGDBGH33BFGFFF3BFDHBFFGHH?EFG/<2??BFBF3?FFHFFFHFF</B@F//>@C/>C
@M02034:409:000000000-BFKT7:1:1106:22327:3769 1:N:0:24
AAAGTCGAGGTGCCTAAAGTGGCAACCCAGACTTATCATCTTGTTGGTGGTGTAGAGCTTCCTGTAGCCGCATGGCGTTCGTACTTAAATATGGAACTAACCATTCCAATTTTCGCTGTCTCTTATACACATCTCCGAGCCCACGAGACC
+
AAA>AF1A1AAAFGGGGGGFFD0AB0FACGFFCGFE1GGFEGFGG0EAFEEFGF12EDGHHEGEGHHHHGEEEFHFEEEEFE0GFF2BBEBFG11@FH@EFEFHFHGFGGFHH>EGGGGHHHGHFG2BF1BGFHHGGBCCCAGFGGGAEC
@M02034:409:000000000-BFKT7:1:1106:20790:3782 1:N:0:24
AAAGTCGAGGTGCCTAAAGTGGCAACCCAGACTAAGAAGAAGGTTGGTGGTGTAGAGCTTCCTGTAGCCGCATGGCGTTCGTACTTAAATATGGAACTAACCATTCCAATTTTCGCTGTCTCTTATACACATCTCCGAGCCCACGAGACC
+
CCCCCFCBBBCCGGGGGGGGGGGHHHHGGHHGHGHHHGHHHHHHHHGGFGEFHHHHHHHHGHHHHHHHHGGEGGHHGGGGGGHHHHHGHHHHHHFFHHHHHHHHHHHHHHHHHHGGGGGHHHHHHGHHGGHHHHHFGDCFGGHGG?FDFF
@M02034:409:000000000-BFKT7:1:1106:19079:3784 1:N:0:24
AAAGTCGAGGTGCCTAAAGTGGCAACCCAGACTCCTGTGTCGGTTGGTGGTGTAGAGCTTCCTGTAGCCGCATGGCGTTCGTACTTAAATATGGTACTAACCATTCCAATTTTCGCTGTCTCTTATACACATCTCCGAGCCCACGAG
+
AABBBFABBBBBGGGGGFGGGGGHHHHGGHHGHHFGHGFFHFGGEGGGFDEFGHHFHHHHEHHHHHHHHGGEEGGFGDFGGGEHHHGH3FFHHH44?GF4GGHGFHFF4FGHHHEGGEEDHFGHFHDGGCDHHHGFD//BCGHGG/A
@M02034:409:000000000-BFKT7:1:1106:21844:3797 1:N:0:24
AAAGTCGAGGTGCCTAAAGTGGCAACCCAGACTCATAATCCTGTTGGTGGTGTAGAGCTTCCTGTAGCCGCATGGCGTTCGTACTTAAATATGGAACTAACCATTCCAATTTTCGCTGTCTCTTATACACATCTCCGAGCCCACGAGACC
+
CCCCBFBBCCBCGGGGGGGGGGGHHHHGGHHGHHGGHHHHHHHHHHHGFGBFFHHHHHHHHGHHHHHHHGGEEGHGGGGGGGHHHHHGHHGHHHGHHHHFHHHHHHGHHGHHHHFGGGGHHHHHHHFHEHHHHHGHGGCCCFHFCDCGGG
@M02034:409:000000000-BFKT7:1:1106:20806:3799 1:N:0:24
AAAGTCGAGGTGCCTAAAGTGGCAACCCAGACTTCGCGTACTGTTGGTGGTGTAGAGCTTCCTGTAGCCGCATGGCGTTCGTACTTAAATATGGAACTAACCATTCCAATTTTCGCTGTCTCTTATACACATCTCCGAGCCCACGAGACC
+
AAAAAFBBBBBBGGGGGGGGGGGGHHHGDGGGHGFGGGEGGHFGHHFGFGEFHHHHHHHHHGHHHHHHHGGEGGHHGGGGGGFHHHHGHGFGHH3FGGFFGHHHHHHHEFGBGHGGGGGHHHHHHHFHGHGHCGGHD/B@@FHGGGGCDF
@M02034:409:000000000-BFKT7:1:1106:19112:3805 1:N:0:24
AAAGTCGAGGTGCCTAAAGTGGCAACCCAGACTCCTCCTCCGGTTGGTGGTGTAGAGC
+
AAAAAFABBBABGGGGGGGGGGGHGHFDGHGDGCGHBGHFFGGGGGG?C1EGGAF555
@M02034:409:000000000-BFKT7:1:1106:11710:3806 1:N:0:24
AAAGTCGAGGTGCCTAAAGTGGCAACCCAGACTATGCTGTATGTTGGTGGTGTAGAGCTTCCTGTAGCCGCATGGCGTTCGTACTTAAATATGGAACTAACCATTCCAATTTTCGCTGTCTCTATACACATCTCCGAGCCCACGAGACCA
+
?AAAAFBADBBBCGF5EGFFGGFFGFFEGGDFGCGGGHFGHGGGHHAEGGBAGGH5GHHHFGHFHHHFHGGEEFH?EFGFFG2?BGBEFGFDDF33BBB@G13BFGBGEGGGGBEAFDG3GFBGGFFFF3BBGHFG@DCCEEA@<<ADAF
@M02034:409:000000000-BFKT7:1:1106:9029:3817 1:N:0:24
AAAGTCGAGGTGCCTAAAGTGGCAACCCAGACTCCTGAGAAGGTTGGTGGTGTAGAGCTTCCTGTAGCCGCATGGCGTTCGTACTTAAATATGGAACTAACCATTCCAATTTTCGCTGTCTCTTATACACATCTCCGAGCCCACGAGACC
+
BBBBBFBBBBBBGGGGGBGGGGGHHHGGGHHGHHGHHHHHCEGFFHGEFGAFGHHFGHHFHHHHHHHHHGGFGGHGFGGGGGEHHHBFBGFHHGGHGFBBGHHHHHGFHHHHHHGGGGGGHGHHBGFHBGFFGGFGDCGFGGHGG?DDDE
@M02034:409:000000000-BFKT7:1:1106:11722:3819 1:N:0:24
AAAGTCGAGGTGCCTAAAGTGGCAACCCAGACTATGCTGTATGTTGGTGGTGTAGAGCTTCCTGTAGCCGCATGGCGTTCGTACTTAAATATGGAACTAACCATTCCAATTTTCGCTGTCTCTATACACATCTCCGAGCCCACGAGACC
+
CCCCBFABDBBCGGGGFGGGGGGHHHHGGHHGHHHHHHHHHHHHHHHGFGEFGHHGHHHHHHHHHHHHHGGGEGHFEGGFGGHHHHHGGHEHH3FBGFGGGFHHGHHFHGHHHHGGGGGFHHHGFFFHHFGHHHFGBCGGGEGGGGCGG
@M02034:409:000000000-BFKT7:1:1106:11520:3819 1:N:0:24
AAAGTCGAGGTGCCTAAAGTGGCAACCCAGACTTGGTTTTTTGTTGGTGGTGTAGAGCTTCCTGTAGCCGCATGGCGTTCGTACTTAAATATGGAACTAACCATTCCAATTTTCGCTGTCTCTTATACACATCTCG
+
BBBBBFBB@BABGGGGGGGGGGGHHHHGGGHGHDAF322A22AFGFHGGGEFHHHHHHHHHGHHHHHHHGGEEGFGGGGGGGGHHHHGHHGHHHFGHHGHGHHHHHGHHHHHHHGGGDGHFHHHGHDGHHHHHHDF
@M02034:409:000000000-BFKT7:1:1106:14575:3823 1:N:0:24
AAAGTCGAGGTGCCTAAAGTGGCAACCCAGACTCCTGTTCCTGTTGGTGGTGTAGAGCTTCCTGTAGCCGCATGGCGTTCGTACTTAAATATGGAACTAACCATTCCAATTTTCGCTGTCTCTTATACACATCTCCGAGCCCACGAGACC
+
AAAAAFBBBBABGGGGBGGFGGGHHHHGGHHGHHHHHHHHHHHHHHHFFGFFHHHGHHHGHHHHGHHHHGGEGGHHGGGGGGHHHHHHFHHHHHGHHHHHGHHHHHHGHHHHHHGGGFGGHFHHHHHHGHHHHHHHF?DFGGHGGGGGGG
@M02034:409:000000000-BFKT7:1:1106:11500:3825 1:N:0:24
AAAGTCGAGGTGCCTAAAGTGGCAACCCAGACTTGGTTTTTTGTTGGTGGTGTAGAGCTTCCTGTAGCCGCATGGCGTTCGTACTTAAATATGGAACTAACCATTCCAATTTTCGCTGTCTCTTATACACATCTCGAGCCCACGAGACCA
+
ABBBADA>DDBBFGGGGFGFGBFHHHHGGHHGHHHGGHGEFEEGHHGEF1EGHHHHHFGHFHHHHHHHHGGFGGGACGGG?FFGGHHFFHGHHHHFHHGBFGEFHHGGFBFHHDEGGGGGHHGHGHHHBGGHHHFHBADFGHF@CCGGGF
@M02034:409:000000000-BFKT7:1:1106:13516:3831 1:N:0:24
AAAGTCGAGGTGCCTAAAGTGGCAACCCAGACTCCGCCTTCTGTTGGTGGTGTAGAGCTTCCTGTAGCCGCATGGCGTTCGTACTTAAATATGGAACTAACCATTCCAATTTTCGCTGTCTCTTATACACATCTCCGAGCCCACGAGACC
+
CCCCCFABCCBCGGGGGGGGGGGHHHHGGHGGHHHGGGGGHHHHHHHEFGEGHHHHHHHHHHHHGHHHHGGGGGHHGGGGGGFHHHHHHHGHHHGHHHFGHHFGHHFFHHHHHHGGGGGHHHHHHHHHHHGHHHGHF/DGGGHGG?CDGG
@M02034:409:000000000-BFKT7:1:1106:10626:3841 1:N:0:24
AAAGTCGAGGTGCCTAAAGTGGCAACCCAGACTCCTCCGACTGTTGGTGGTGTAGAGCTTCCTGTAGCCGCATGGCGTTCGTACTTAAATATGGAACTAACCAATTCCAATTTTCGCTGTCTCTTATACACATCTCCGAGCCCACGAGAC
+
BCCBBFCCCCBBGGGGGGGGGGGGFHHGGHHGHHHHHHGGGGGHHHGEFGEFEGHGHHHHHGHHHFHHHGFEGGGGGGGEEEGEGHHHFHFHHHHHFHHFFHHEGGGHHHFGHHGG?EFGFFHHHFHHGHHFGEGHFG<CGGGHGGGGGG
@M02034:409:000000000-BFKT7:1:1106:11738:3843 1:N:0:24
AAAGTCGAGGTGCCTAAAGTGGCAACCCAGACTGGTTGTAGGGTTGGTGGTGTAGAGCTTCCTGTAGCCGCATGGCGTTCGTACTTAAATATGGAACTAACCATTCCAATTTTCGCTGTCTCTTATACACATCTCCGAGCCCACGAGACC
+
BBCCCFBBBBBCGGGGGGGGGGGHHHHGGHHGHHHHGGGHHHGHHGGFFGGGHHHHHFHHHHHGHGHHGGGGGGHGGGGGGFHHHHGGFHHHHHFFGHHHHHGHHGGFHHHHHHFGGCEGHHHHHHGFGHHHHGDGGDFGCFFGGFFGGF
@M02034:409:000000000-BFKT7:1:1106:13528:3848 1:N:0:24
AAAGTCGAGGTGCCTAAAGTGGCAACCCAGACTCCGCCTTCTGTTGGTGGTGAAGAGCTTCCTGTAGCCGCATGGCGTTCGTACTTAA
+
AAA?AFA>11>ABGFFCFFFGFFBBAGFFHAFHHGGCGCGFD1FEDGAF?FF1BD1BC1B1AB11F2FGEE?FEGHGC/FEGFEHG2D
@M02034:409:000000000-BFKT7:1:1106:13352:3900 1:N:0:24
AAAGTCGAGGTGCCTAAAGTGGCAACCCAGACTAGGTAGCGTGTTGGTGGTGTAGAGCTTCCTGTAGCCGCATGGCGTTCGTACTTAAATATGGAACTAACCATTCCAATTTTCGCTGTCTCTTATACACATCTCCGAGCCCACGAGACC
+
CCCCCFABBCCCGGGGGGGFGGGHHHHGGHHGHHHHGHHHGGGGHHHGGGEFHHHHHHHHHHHHHHHHHGGFGGHHGGGGGGHHHHHGHHHHHHGGHHGHHHHHHHGHHGHHHHGGGGGHHHHHGHGHFHGHHHHHG?@FGGHG?D@FGG
@M02034:409:000000000-BFKT7:1:1106:12665:3900 1:N:0:24
AAAGTCGAGGTGCCTAAAGTGGCAACCCAGACTTCGTTTAGTGTTGGTGGTGTAGAGCTTCCTGTAGCCGCATGGCGTTCGTACTTAAATATGGAACTAACCATTCCAATTTTCGCTGTCTCTTATACACATCTCCGAGCCCACGAGACC
+
BBBBBFAABBBBGGGGGGGGGFGHHGHGGCAFGHFFGHGHHFGGHHHAFEAFHHFHHHFHHFHHFGHGBE?>EEF1EEEAEG2EHE43FG@DF33BFGGBC03BGHFFHGGGHDE?FFGFFFHHGFFHFFGGHFBBC@@DCFEFGCDGGG
@M02034:409:000000000-BFKT7:1:1106:13521:3901 1:N:0:24
AAAGTCGAGGTGCCTAAAGTGGCAACCCAGACTAGGAGTCATGTTGGTGGTGTAGAGCTTCCTGTAGCCGCATGGCGTTCGTACTTAAATATGGAACTAACCATTCCAATTTTCGCTGTCTCTTATACACATCTCCGAGCCCACGAGACC
+
BBBBBFBBBBBBGGGGGGGGGGGHHHHG2GFGHHHHHHHHHHHHHHHEFGAFGFHFFGGGHHHHHHHHHGGEFGHAFEGGGEFGHHHHHHGFGF3FGHHHGHGHHHHFGHHHHFEEGGGHHHHGFFGHHHHHHHHEGFFG@FHGGGGGGG
@M02034:409:000000000-BFKT7:1:1106:14681:3914 1:N:0:24
AAAGTCGAGGTGCCTAAAGTGGCAACCCAGACTAATATTCCGGTTGGTGGTGTAGAGCTTCCTGTAGCCGCATGGCGTTCGTACTTAAATATGGAACTAACCATTCCAATTTTCGCTGTCTCTTATACACATCTCCGAGCCCACGAGACC
+
ABBBBFABBBBAGGGGGGGGGFGHHHHGGHHGHHHHHHHHHHGGGGGEFG1FEGHBGHHFHHHHFGFGHGGEGGHHGGGGGFGFHGFGHHE4FGGGFGHGHHFHHHGHHGHHHFGGGGGHHHHHHHHHHF2GFHBDE?DBFGHGGDGGGG
@M02034:409:000000000-BFKT7:1:1106:14699:3916 1:N:0:24
AAAGTCGAGGTGCCTAAAGTGGCAACCCAGACTAATATTCCGGTTGGTGGTGTAGAGCTTCCTGTAGCCGCATGGCGTTCGTACTTAAATATGGAACTAACCATTCCAATTTTCGCTGTCTCTTATACACATCTCCGAGCCCACGAGACC
+
BBBBBFBADBAAFGGFCGGGFGGFHGHGGHHGHHHHHGHHHHGGEFGFGGEFGHHDGBGHHGHHHHHHHGGEGGHGE>EFEECGHHGFHHDHHH3FGHGFHCGHHHGFHHHHHHFDFGGGHBFHGHFHGFHHHFFGD</<B<CFCCGGGG
@M02034:409:000000000-BFKT7:1:1106:12678:3916 1:N:0:24
AAAGTCGAGGTGCCTAAAGTGGCAACCCAGACTTCGTTTAGTGTTGGTGGTGTAGAGCTTCCTGTAGCCGCATGGCGTTCGTACTTAAATATGGAACTAACCATTCCAATTTTCGCTGTCTCTTATACACATCTCCGAGCCCACGAGAC
+
BBBBBF3AD@ABGGGGGGGGGGGHHHGGGHHGHHHGH3FFHHHHHHGGGGGGHHHFHHHHHHHHHHHHHGGGGGHHGGGGGGHHHHGHEHFHGHFHHFHHHHHHHHHHHHHHHHGGGGGGHHHHHHGHGHFHGHFFFFCGCGHFGFCGG
@M02034:409:000000000-BFKT7:1:1106:15800:3917 1:N:0:24
AAAGTCGAGGTGCCTAAAGTGGCAACCCAGACTGCGACTAGGGTTGGTGGTGTAGAGCTTCCTGTAGCCGCATGGCGTTCGTACTTAAATATGGAACTAACCATTCCAATTTTCGCTGTCTCTTATACACATCTCCGAGCCCACGAGACC
+
AA?AAFABDBBBGGGGGGGGFFGHGFHEFFEFFGFEGGFFHFHHHFGGGGGGCGGFGHHFFCEFABGHHGG@EGHGGG?FGGEHHHBFGHHDGGGFHHG?CGFGHEHEHGFHHGGGGGGFHHHGHHFHGHHHFHDGG/BDFAGGGCCA?F
@M02034:409:000000000-BFKT7:1:1106:20166:3918 1:N:0:24
AAAGTCGAGGTGCCTAAAGTGGCAACCCAGACTATGCGTACGGTTGGTGGTGTAGAGCTTCCTGTAGCCGCATGGCGTTCGTACTTAAATATGGAACTAACCATTCCAATTTTCGCTGTCTCTTATACACATCTCCGAGCCCACGAGACC
+
CCCCCFCCCCCCGGGGGGGGGGGGHHHGGGFGHHHHHGGGGGGHGGGGGGGGHFHGHGHHHHHHHHHHHGGGGGHHGFGGGGFHHHHHHHHHHHFGGHHHHHFHHHHFHHHHHGFGGGGHHHHHEHHHHHHHHHHFD<CGGGGGDCGFGF
@M02034:409:000000000-BFKT7:1:1106:14337:3921 1:N:0:24
AAAGTCGAGGTGCCTAAAGTGGCAACCCAGACTTCTTATCGTGTTGGTGGTGTAGAGCTTCCTGTAGCCGCATGGCGTTCGTACTTAAATATGGAACTAACCATTCCAATTTTCGCTGTCTCTTATACACATCTCCGAGCCCACGAGACC
+
BCCCCFBCCCCCGGGGGGGGGGGHHHHGGHHGHHHHHHHHHHHHHHHGGGAFHHHHHHHHHHHHGHHHHGGGGGHHGGGGGEHHHHHHHHHHHHGHHHHHHHGHHHHHHHHHHHGGGGGGHHHHGHHHGHHHHHHGGCGGGGHGGGGGGG
@M02034:409:000000000-BFKT7:1:1106:14686:3933 1:N:0:24
AAAGTCGAGGTGCCTAAAGTGGCAACCCAGACTAATATTCCGGTTGGTGGTGTAGAGCTTCCTGTAGCCGCATGGCGTTCGTACTTAAATATGGAACTAACCATTCCAATTTTCGCTGTCTCTTATACACATCTCCGAGCCCACGAGACC
+
CCCCBFABBDBCGGGGEGGGGGGHHHHGGHHGHHHHHHHHHHGEGGGGFGEFGHHHHHHGHHHHFHHHHGGGGGHHGGGGGGHHHHHHHHGHHHGHHHGHHHGHHHGHHHHHHHGGGGGHHHHHHHGHHHGHHHGHGGGGGGHGGGGDGG
@M02034:409:000000000-BFKT7:1:1106:14348:3935 1:N:0:24
CAAGTCGAGGTGCCTAAAGTGGCAACCCAGACTTCTTATCGTGTTGGTGGTGTAGAGCTTCCTGTAGCCGCATGGCGTTCGTACTTAAATATGGAACTAACCATTCCAATTTTCGCTGTCTCTTATACACATCTCCGAGCC
+
>3>AAFBB@DBBGGGFFFFGF4FFHCFFEEHGHHFHHHHHGHAGGGEEEEBFCGFHEHFHGBGFGFHHHGGGGGHEEGGFFGBHHH4EHF4FFHEHHFFGGFHH3?BBFGGFFDEAEG/DHFHHFFGB2F1G1FBFDCG/>
@M02034:409:000000000-BFKT7:1:1106:12119:3939 1:N:0:24
AAAGTCGAGGTGCCTAAAGTGGCAACCCAGACTGATCTTAAGGTTGGTGGTGTAGAGCTTCCTGTAGCCGCATGGCGTTCGTACTTAAATATGGAACTAACCATTCCAATTTTCGCTGTCTCTTATACACATCTCCGAGCCCACGAGACC
+
CCCCCFCCCCCCGGGGGGGGGGGHHHHGGHGGHHGHHHHHHHHHGHGEFGEFGHHFHHHHHHHHHHHHHGGGGGHHGGGGGGHHHHHHHHGHHHGHHHGFHHHHHHHHHHHHHHGEGGGGHHHHHHHFHHGHHH3GGBCCGEGGF?FGGF
@M02034:409:000000000-BFKT7:1:1106:19280:3946 1:N:0:24
AAAGTCGAGGTGCCTAAAGTGGCAACCCAGACTCAGAAG
+
BCCCCFABBBCCGGGGGFGGGGGHHHHGGHE2FEFFD5G
@M02034:409:000000000-BFKT7:1:1106:22685:3950 1:N:0:24
AAAGTCGAGGTGCCTAAAGTGGCAACCCAGACTAAGAAGAATGTTGGTGGTGTAGAGCTTCCTGTAGCCGCATGGCGTTCGTACTTAAATATGGAACTAACCATTCCAATTTTCGCTGTCTCTTATACACATCTCCGAGCCCACGAGACC
+
CCCCCFBBCCBCGGGGGGGGGGGHHHHGGHHGHHHHHHHHHHHHHHHFFGEFHHHHHHHHHHHHHHHHHGGEEGHHGGGGGGHHHHHHHHGHHGFHHHGFHHHHHHHHHHHHHHGGGGGHHHHHFHGGDGDHHHHHGFCCFGHGGGGDGG
@M02034:409:000000000-BFKT7:1:1106:14056:3958 1:N:0:24
AAAGTCGAGGTGCCTAAAGTGGCAACCCAGACTCAGAAGATTGTTGGTGGTGTAGAGCTTCCTGTAGCCGCATGGCGTTCGTACTTAAATATGGAACTAACCATTCCAATTTTCGCTGTCTCTTATACACATCTCCGAGCCCACGAGACC
+
BCCCBFBCCCBBGGGGGGGGGGGHHHHGGHHGHHHHHDGFDFGHHHHGGGEFHHHHHHHHHHHHHHHHHGGFGGHHGEGGGFHHHHHGHHHGHHFFHHHHHHGHHHHHGHHHHHGGGGGHHHHHHHHHGHGHHHHHGCGGGGHGGGGGGF
@M02034:409:000000000-BFKT7:1:1106:13063:3961 1:N:0:24
AAAGTCGAGGTGCCTAAAGTGGCAACCCAGACTTATCATCCTGTTGGTGGTGTAGAGCTTCCTGTAGCCGCATGGCGTTCGTACTTAAATATGGAACTAACCATTCCAATTTTCGCTGTCTCTTATACACATCTCCGAGCCCACGAGACC
+
BCCCCFBCCCCCGGGGGGGGGGGHHHHGGHHGHHHHHHHHHHHHHHHGGGGGHHHHHHHHGGHHHGHHHGGGGGHHGGGGGGHFHHGGGHHHHHGFHHFHGHFGHHHEHHHHHGGGEGGHHHHHHHBHFHHGHHFHGCBDBFEFFCGGGG
@M02034:409:000000000-BFKT7:1:1106:22667:3961 1:N:0:24
AAAGTCGAGGTGCCTAAAGTGGCAACCCAGACTAAGAAGAATGTTGGTGGTGTAGAGCTTCCTGTAGCCGCATGGCGTTCGTACTTAAATATGGAACTAACCATTCCAATTTTCGCTGTCTCTTATACACATCTCCGAGCCCACGAGAC
+
ABB?AD3A>>AAFGGG4FFGFGGFFHHGGHHGGG33DA33B3BGHHEEFEAFHH5FFGHHFHHHHFBGFEEEGGHGGGGG1?BFGHH33GGHGEFFFHGGHFGHHFFBGGHHHGGGEEGHHFHHFHBHFBFFHH3G//<@B?GE?D@DF
@M02034:409:000000000-BFKT7:1:1106:23253:3968 1:N:0:24
AAAGTCGAGGTGCCTAAAGTGGCAACCCAGACTACGTAGCGTGTTGGTGGTGTAGAGC
+
AAABBFAABBABGGGGFFGGGGGCHHHGGHHGHF3E2ABF2BEECA1EA1AA13D555
@M02034:409:000000000-BFKT7:1:1106:23227:3982 1:N:0:24
AAAGTCGAGGTGCCTAAAGTGGCAACCCAGACTGTGAGACTGTTGGTGGTGTAGAGCTTCCTGTAGCCGCATGGCGTTCGTACTTAAATATGGAACTAACCATTCCAATTTTCGCTGTCTCTTATACACATCTCCGAGCCCACGAGACC
+
ABBBBFAADBBBGGGGGGGGGGGHHHHGGGHGHFDGGHFGGFGG3FAFFE1ABDGFGHHFHH5FFGHHGG0?EEGEGGGGDHHHGFGHEHHHGFGHHFFGHFHHHHHFHGHHH/?E/?GHHFHEFBGHFBBFDGFGCFFGGGGCG?DGG
@M02034:409:000000000-BFKT7:1:1106:16435:3987 1:N:0:24
AAAGTCGAGGTGCCTAAAGTGGCAACCCAGACTGCGTTGTGTGTTGGTGGTGTAGAGCTTCCTGTAGCCGCATGGCGTTCGTACTTAAATATGGAACTAACCATTCCAATTTTCGCTGTCTCTTATACACATCTCCGAGCCCACGAGACC
+
BCCBCFBCCCCCGGGGGGGGGGGHHHHGGHHGHGHGEEGFEHHHHHHGGGEGHHHHHHHHHGHHHHHHHGGGGGHHGGGGGGHHHHHHHHHHHHGHHHHHHHHHHHHHHHHHGHGGGGGHHHHHHHHHGHHHHHHHGDDGGGHGGGGGGG
@M02034:409:000000000-BFKT7:1:1106:7899:3990 1:N:0:24
AAAGTCGAGGTGCCTAAAGTGGCAACCCAGACTAAGAAGAAGGTTGGTGGTGTAGAGCTTCCTGTAGCCGCATGGCGTTCGTACTTAAATATGGAACTAACCATTCCAATTTTCGCTGTCTCTATACACATCTCCGAGCCCACGAGACCA
+
CCCCCFBCCCCCGGGGGGGGGGGHHHHGGHHEHHHHHHHGHHHCGHGGFGEFHHHHGHGHFHHHGHHHHGGFEFHFFGGGGFHHHHHGHHHHHFBEFHHGHHHGHHHGHHHHHHGGGGGHHHHFHFFHHHHHHGHGGGGGEHGGGGCDEF
@M02034:409:000000000-BFKT7:1:1106:22714:4023 1:N:0:24
AAAGTCGAGGTGCCTAAAGTGGCAACCCAGACTTCTCCTAGTGTTGGTGGTGTAGAGCTTCCTGTAGCCGCATGGCGTTCGTACTTAAATATGGAACTAACCATTCCAATTTTCGCTGTCTCTTATACACATCTCCGAGCCCACGAGACC
+
BBBBBFBAB2AAGGGGGGGGGGGHHHHGGHHGHHHHHHHFHHHHHHGGGGEGHHHGHHHHHHHHHHHHHGGGGGGHGGGGGFHHHHHHHHHHHHFHFHGHHHHHHHHHHHHHHHGGGGGGFFHHGHGHGHFHGHBGFC?CGFHG/<@ADF
@M02034:409:000000000-BFKT7:1:1106:8157:4027 1:N:0:24
AAAGTCGAGGTGCCTAAAGTGGCAACCCAGACTATGAAGTAGGTTGGTGGTGTAGAGCTTCCTGTAGCCGCATGGCGTTCGTACTTAAATATGGAACTAACCATTCCAATTTTCGCTGTCTCTTATACACATCTCCGAGCCCACGAGACC
+
BB?BBFAAB@BAFFGGGGGGGGGFHHGDGGHGHFHHHGGDFGHGDFEFGGFFFFHFHGHHHFHHHHHHHGGEFGGFFGGGGG?FGHHHHHGHGHEHHHHFHFFFEFFGHHFHHHGFGGGHHGHHHHFFFGF2BGGHG<CDGGGGGGGDDG
@M02034:409:000000000-BFKT7:1:1106:11526:4040 1:N:0:24
AAAGTCGAGGTGCCTAAAGTGGCAACCCAGACTCATCTGAGTGTTGGTGGTGTAGAGCTTCCTGTAGCCGCATGGCGTTCGTACTTAAATATGGAACTAACCATTCCAATTTTCGCTGTCTCTTATACACATCTCCGAGCCCACGAGACC
+
ABABCFBCBCBCGGGGGGGFGGGHHHFGGGGGHFHHGHHHGFHHHHHEFFEFHHHHHFHHHHHHHHHHHGGGGGHHGGGGGGHGHHGEHHGHHGFGHHGHHHHHGHHHHHHHHGGGGFGFHHGHHHHHEHHFHHDFFC?CDFHGGGGGGA
@M02034:409:000000000-BFKT7:1:1106:20046:4041 1:N:0:24
AAAGTCGAGGTGCCTAAAGTGGCAACCCAGACTGGGGGGGAGGTTGGTGGTGTAGAGCTTCCTGTAGCCGCATGGCGTTCGTACTTAAATATGGAACTAACCATTCCAATTTTCGCTGTCTCTTATACACATCTCCGAGCCCACGAGAC
+
AABCAFABCCBCGGGGFGGGGGGHHHHGGHHGHHHHGGGGCDFA:GGFEGCEEGGGGGBFFGGGGGFGGGGGGGGFFFFFFDFFFFFFFFFFFF;BFFEBFFFFFFFFFFFFFFCFFFAFFFFFBF;FFFEFFFFFDCAAFFE?DFCDF
@M02034:409:000000000-BFKT7:1:1106:22283:4048 1:N:0:24
AAAGTCGAGGTGCCTAAAGTGGCAACCCAGACTAAGTTGTAGGTTGGTGGTGTAGAGCTTCCTGTAGCCGCATGGCGTTCGTACTTAAATATGGAACTAACCATTCCAATTTTCGCTGTCTCTTATACACATCTCCGAGCCCACGAGACC
+
CCCCBFBCCCBBGGGGGGGGGGGHHHHGGHHGHHHHGHHGHHHHHHGGFGBFGHHHHHHHHHHHGHHHHGGGGGHHGEGGGGHHHHHGHHHHHHGFHHHHHHHHHHHHHHHHHHGGGGGHHGHHHGFHFGFFHHGHGCGFGGHFGGGGGF
@M02034:409:000000000-BFKT7:1:1106:16029:4065 1:N:0:24
AAAGTCGAGGTGCCTAAAGTGGCAACCCAGACTCATGCTCCGGTTGGTGGTGTAGAGCTTCCTGTAGCCGCATGGCGTTCGTACTTAAATATGGAACTAACCATTCCAATTTTCGCTGTCTCTTATACACATCTCCGAGCCCACGAGACC
+
ABCCBFBBDBABGGGGGGGGGGGHHHHGGHHGHHHHHHHHHGGGGGGFFGFFGHHHHGHHHHHHGHHHHGGGGGHHGFGGGGHHHHHHHHHHHHFGFHGFFHGHHHHGHHHHHGGFGGFGGHHHHHBHHHGHHHGHGCFDGGHGGFGGAG
@M02034:409:000000000-BFKT7:1:1106:12658:4066 1:N:0:24
AAAGTCGCGGTGCCTAAAGTGGCAACCCAGACTATTAAGAATGTTGGTGGTGTAGAGCTTCCTGTAGCCGCATGGCGTTCGTACTTAAATATGGAACTAACCATTCCAATTTTCGCTGTCTCTTATACACATCTCCGAGCCCACGAGACC
+
AAAAABA1>1>>AFGFGAGFGGGHHHFGGHF0EHGHHHHHHHHBGFHEFGEGAGHBHFHFFFFFHHGHHGEEGGEFEGGFGGEGHHHHHHHHHGBDF1>FCH1FG2FGHFGHHHGGGAEGFBGH1G>G2FGFFHFD//<@@ACC?</AEE
@M02034:409:000000000-BFKT7:1:1106:9410:4070 1:N:0:24
AAAGTCGAGGTGCCTAAAGTGGCAACCCAGACTCCGCTGCCTGTTGGTGGTGTAGAGCTTCCTGTAGC
+
BCCCBDABCDBBGGGGGGGGGGGHHHHGGHHGH332AAEAFGHHFA2BA1EF13F5A5AB5BBAGB55
@M02034:409:000000000-BFKT7:1:1106:15603:4079 1:N:0:24
AAAGTCGAGGTGCCTAAAGTGGCAACCCAGACTGAGGCTTGGGTTGGTGGTGTAGAGCTTCCTGTAGCCGCATGGCGTTCGTACTTAAATATGGAACTAACCATTCCAATTTTCGCTGTCTCTTATACACATCTCCGAGCCCACGAGACC
+
CCCCBFBBBCCCGGGFGGGGGGGHHHHGGHHGHHHHGGHHGGHEFGGGGGAFGGHFHHHHHHHHHHHHHGGGGGHGGGGGGFHHHHHHHHGHHHFFFHHGHGHGHHGHHHHHHEGGGGGHHHHHGHHHHHGHHHHHGCGGGGHGGGGGGG
@M02034:409:000000000-BFKT7:1:1106:19599:4080 1:N:0:24
AAAGTCGAGGTGCCTAAAGTGGCAACCCAGACTGGTAGGGGTGTTGGGTGGTGTAGAGCTTCCTGTAGCCGCATGGCGTTCGTACTTAAATATGGAACTA
+
CCCCCFBBCCCCGGGGGGGGGGGHHHHGGHHGHBHA5AFFGGGG?HFG1AA1AFAGHHHDGHFGHF5FD3?>/?>11>>>1>EFEHB4?GFG???3BF?G
@M02034:409:000000000-BFKT7:1:1106:9449:4087 1:N:0:24
AAAGTCGAGGTGCCTAAAGTGGCAACCCAGACTCTTGCTCGGGTTGGTGGTGTAGAGCTTCCTGTAGCCGCATGGCGTTCGTACTTAAATATGGAACTAACCATTCCAATTTTCGCTGTCTCTTATACACATCTCCGAGCCCACGAGACC
+
A@AAAFBBBBABFGGGGGGFGGGHHHHGGHHGH3B535D522AFFGFGFGEFHHHHHHHHHHHHHHGHHGGGGGHGGGGGGGCHHHGFGHBGHH3FFGF3FGHHHHGHFGHHHFGGGGDFHHHHHHGHHH2GGHFFG?CCGEEFC/CDGG
@M02034:409:000000000-BFKT7:1:1106:13646:4106 1:N:0:24
AAAGTCGAGGTGCCTAAAGTGGCAACCCAGACTGGGTTGTTGGTTGGTGGTGTAGAGCTTCCTGTAGCCGCATGGCGTTCGTACTTAAATATGGAACTAACCATTCCAATTTTCGCTGTCTCTTATACACATCTCCGAGCCCACGAGACC
+
CCCCCFCCCCCCGGGGGGGFGGGHHHHGGHGGHHHHHGGGHHHGHGGGGGEFGHHHHHHHHHHHHHHHHGGEGGHHGGGGGGGHHHHHHHHHHHGHHHHHHHHHHHGGHHHHHFGGGGGHHHHHHHHHHHGHGHHHGDGGGGHGGGGGGF
@M02034:409:000000000-BFKT7:1:1106:16573:4110 1:N:0:24
AAAGTCGAGGTGCCTAAAGTGGCAACCCAGACTCGGTTTGAGGTTGGTGGTGTAGAGCTTCCTGTAGCCGCATGGCGTTCGTACTTAAATATGGAACTAACCATTCCAATTTTCGCTGTCTCTTATACACATCTCCGAGCCCACGAGACC
+
A>3ABFBBBBBACGGGGGFFFGGHGGHGGH2EGGGGAEEEAFHHHHFEE?EFHHHFGDGHHGEGEFGHHGGGGGHAEEEGGGCHHHHHGHHHHF3FEGFFHHFHHDFHHHGHGGGGFGEFHGHGFHFFFHFHCGGFF@@<DCGGGCGG?<
@M02034:409:000000000-BFKT7:1:1106:15017:4112 1:N:0:24
AAAGTCGAGGTGCCTAAAGTGGCAACCCAGACTAAGGGTGCGGTTGGTGGTGTAGAGCTTCCTGTAGCCGCATGGCGTTCGTACTTAAATATGGAACTAACCATTCCAATTTTCGCTGTCTCTTATACACATCTCCGAGCCCACGAGACC
+
A?>AAFA1ADAA1FGF1EFG1FF0FGHGGCHGHHHHHFAAEGGGEAFEFC//AGFGGEHGHHHHHHHGFGGEEFHGGCEGGAGHGEFFBEDFGFEFFE1GFHFBFGHBHHHHFFEEFGGHFHHHHH2FFFHFHFH1B@GGCFHGGGGGGF
@M02034:409:000000000-BFKT7:1:1106:7592:4112 1:N:0:24
AAAGTCGAGGTGCCTAAAGTGGCAACCCAGACTGCGTTGCCGGTTGGTGGTGTAGAGCCTTCCTGTAGCCGCATGGCGTTCGTACTTAAATATGGAACTAACCATTCCAATTTTCGCTGTCTCTTATACACATCTCCGAGCCCACGAGAC
+
BBABBFBABBABFGGGFGGGGGGHHHHGGHGGHHHGGGGGHGGGGGGGFGEFHHHHHHHHHGGHHGFGHHEEEFGFEFFGGGGHHHHDGGGHHHH3GFH?FGHHHHHHHBFHHHGCDGGGHHHHHHHHHHFHFGHFHGFFGGGHGGCGDG
@M02034:409:000000000-BFKT7:1:1106:13004:4120 1:N:0:24
AAAGTCGAGGTGCCTAAAGTGGCAACCCAGACTTTTACTCATGTTG
+
CDDDCFABBCCDGGGGGGGGGGGHHHHGGHHGCA5DFGAA5DGH5G
@M02034:409:000000000-BFKT7:1:1106:9526:4130 1:N:0:24
AAAGTCGAGGTGCCTAAAGTGGCAACCCAGACTCATTAGTGGGTTGGTGGTGTAGAGCTTCCTGTAGCCGCATGGCGTTCGTACTTAAATATGGAACTAACCATTCCAATTTTCGCTGTCTCTTATACACATCTCCGAGCCCACGAGACC
+
BABCCFCBCCCCGGGGGGGGGGGHHHHGGHHGHGHGHHH5GHHEFGGGGGEFHHHHHHHHHHHHHHHHHGGGGGHHGGGGGGHHHHHHHHFHHHGFHHHHHHHHHHHHHHHHHHGGGGGHHGHHBHHHHHGHHHHHGGCGGGHGGCGGGC
@M02034:409:000000000-BFKT7:1:1106:15023:4135 1:N:0:24
AAAGTCGAGGTGCCTAAAGTGGCAACCCAGACTAAGGGTGCGGTTGGTGGTGTAGAGCTTCCTGTAGCCGCATGGCGTTCGTACTTAAATATGGAACTAACCATTCCAATTTTCGCTGTCTCTTATACACATCTCCGAGCCCACGAGA
+
ABBABDAA@?>AGGFFEGGFFGFFGHHDGHHGCBGCF2BFEFEG?ECAFEEFGBGBGFDGGHFGBFBFHGGEEGHHG1EFGDHHHGFBGHHFHEBGHHHHHHBGFGGDHGFGB4<EF/?BF3F?3FDH3?FGGBDD//@D?/FFCCCF
@M02034:409:000000000-BFKT7:1:1106:20750:4141 1:N:0:24
AAAGTCGAGGTGCCTAAAGTGGCAACCCAGACTCATCCTCTGTTGGTGGTGTAGAGCTTCCTGTAGCCGCATGGCGTTCGTACTTAAATATGGAACTAACCATTCCAATTTTCGCTGTCTCTTATACACATCTCCGAGCCCACGAGACCA
+
BCCCBFBCBCCCGGGGGGGGGGGHHHHGGHHGHHHHHHHHHHHHHHFGGEFHHHFHHHHGHHHHFHGGEEFGGHFEEGGGGHHHHGGHHHHHHHHHHGGHHHHHHHGGHHHHHEEEGEGHHHHHHHFHHGHHHHHG?DGGGHGCGGGGGG
@M02034:409:000000000-BFKT7:1:1106:13395:4146 1:N:0:24
AAAGTCGAGGTGCCTAAAGTGGCAACCCAGACTAGGCGTGCTGTTGGTGGTGTAGAGCTTCCTGTAGCCGCATGGCGTTCGTACTTAAATATGGAACTAACCATTCCAATTTTCGCTGTCTCTTATACACATCTCCGAGCCCACGAGACC
+
CCCCCFBCCCBAGGGGGGGFGGGHHHHGGHHGHHGHHGGGGGHGHHHGGGGGGHHHHHHHHHHHGFHGHGGGGGHHGGGGGGFHHHFHHHFHGFBFGHHHHHGHHHHHFHHHHHGGGGGHHHHHHHGFHHGHGHFHG<FGGGHGGCGGGG
@M02034:409:000000000-BFKT7:1:1106:23037:4149 1:N:0:24
AAAGTCGAGGTGCCTAAAGTGGCAACCCAGACTAGGAAGAATGTTGGTGGTGTAGAGCTTCCTGTAGCCGCATGGCGTTCGTACTTAAATATGGAACTAACCATTCCAATTTTCGCTGTCTCTTATACACATCTCCGAGCCCACGAGACC
+
CCCCCFCCBCCCGGGGGGGGGGGHHHHGGHHGHHHHHHHHHHGHHHHGFGFGGHHFGGHHHHHHHHHHHGC?EFFGGFGGGFGHHHHHHHHHHHD3GHHFHHEHHHGHHGHHHHGGGGGHHHHHHHHHFHHHHHHDDB@FGGEGGCGGFG
@M02034:409:000000000-BFKT7:1:1106:10241:4149 1:N:0:24
AAAGTCGAGGTGCCTAAAGTGGCAACCCAGACTCAGCAGCCTGTTGGTGGTGTAGAGCTTCCTGTAGCCGCATGGCGTTCGTACTTAAATATGGAACTAACCATTCCAATTTTCGCTGTCTCTTATACACATCTCCGAGCCCACGAGACC
+
CCCCCFBBCBBBGGGGGFGGGGGGFHFGGHHGHHHHHHHHHHHGHHGGFGAFFHHHHHHHHHHHHGGHHGGGGGHFGGGGGGGHHHHHHHHHHHFGHHHHHHHHHHHHHHHHHGGGGGGHHGHHHHGFHHEHHHFHDB@DGFHFGGGGGE
@M02034:409:000000000-BFKT7:1:1106:8748:4166 1:N:0:24
AAAGTCGAGGTGCCTAAAGTGGCAACCCAGACTCCGGAGAAGGTTGGTGGTGTAGAGCTTCCTGTAGCCGCATGGCGTTCGTACTTAAATATGGAACTAACCATTCCAATTTTCGCTGTCTCTTATACACATCTCCGAGCCCACGA
+
ABBABDAADB?AGGGG4GGGGGGHHHGGGHHGHHHGAEC22BGHGHGGFGEGHHHHHGHHGGHHHHHHHGGCGGHHGGGGGGFHHHHGEHGHHHGHFHHHHHHFHHGGHHHHHHGGGGAGHGHHHHFHHFHHGHFFG/<@@FCF?@
@M02034:409:000000000-BFKT7:1:1106:17587:4173 1:N:0:24
AAAGTCGAGGTGCCTAAAGTGGCAACCCAGACTAAGGTGAGGGTTGGTGGTGTAGAGCTTCCTGTAGCCGCATGGCGTTCGTACTTAAATATGGAACTAACCATTCCAATTTTCGCTGTCTCTTATACACATCTCCGAGCCCACGAGACC
+
CCBCCFCBCCBCGGGGGGGGGGGFHHGFGHHGHHHHHBFHHHGFHGGGFGEGHHHHHGHHHHHHHHHHHGGGGGHHFFGGGFGHHHHHHHHHGGBGFGHFHHEHHHHGHHHHHHGGGGGFHHHHGHHHHHGHHHHHGCCGGGHGGGGGGF
@M02034:409:000000000-BFKT7:1:1106:15481:4183 1:N:0:24
AAAGTCGAGGTGCCTAAAGTGGCAACCCAGACTTAGATGCAGGTTGGTGGTGTAGAGCTTCCTGTAGCCGCATGGCGTTCGTACTTAAATATGGAACTAACCATTCCAATTTTCGCTGTCTCTTATACACATCTCCGAGCCCACGAGACC
+
CCCCBFBBBBBCGGGGGGGGGGGHHHHGGHHGHHHHHHHHHHHFGHGFFGEFGHHHHGHHHHHHHHHHHGGGGGHHGEEGFFGHHHHHHHHHHHEFGHHHHHGHGHGHHHHHHHEEEFGHHHHHHHHHHHGHHHHFGGGGGGHGGGGGGE
@M02034:409:000000000-BFKT7:1:1106:20856:4205 1:N:0:24
AAAGTCGAGGTGCCTAAAGTGGCAACCCAGACTTC
+
BBBBBFAABCBCGGGGGFGGGGGHHHHGGHA2B55
@M02034:409:000000000-BFKT7:1:1106:13924:4206 1:N:0:24
AAAGTCGAGGTGCCTAAAGTGGCAACCCAGACTAAGAGGAGTGTTGGTGGTGTAGAGCTTCCTGTAGCCGCATGGCGTTCGTACTTAAATATGGAACTAACCATTCCAATTTTCGCTGTCTCTTATACACATCTCCGAGCCCACGAGACC
+
ABAAAF3ADBAAGGFGEGFDAGFHHHHGGEAFHFFFFHFGGAFHHFEEFGAAGHFBGHHGHHHGGHHEDFA>EGFFEEEFFGFEGHFGHHFFGFHFFFHFHHHHHHDFGHHHHHG?EEEGGFFFFGBHHC1FHHFFB//BDGGGC?DFGG
@M02034:409:000000000-BFKT7:1:1106:9241:4239 1:N:0:24
AAAGTCGAGGTGCCTAAAGTGGCAACCCAGACTTCGAGGGTGGTTGGTGGTGTAGAGCTTCCTGTAGCCGCATGGCGTTCGTACTTAAATATGGAACTAACCATTCCAATTTTCGCTGTCTCTTATACACATCTCCGAGCCCACGAGACC
+
BBBBBFBBBBBBGGGGGGGDGGGHHHGGGHGGHFFFAFEGBFEEFEGGGGFFHHHDHFHHDHHHHBFDHGGFGGHGGGGGFEGHHHDEGHBDGGFFHGGHHGGHHDBFBGHHHHGDDGDHHHGHBGFFFGFHHH2GE/@@//FEDC?DAF
@M02034:409:000000000-BFKT7:1:1106:16851:4243 1:N:0:24
AAAGTCGAGGTGCCTAAAGTGGCAACCCAGACTAATAAGAATGTTGGTGGTGCAGAGCTTCCTGTAGCCGCATGGCGTTCGTACTTAAATATGGAACTAACTATTCCAATTTTCGCTGTCTCTTATACACATCTCCGAGCCCACGAGACC
+
BCCCBFBBBCCCGGGGGGGGGGGHHHHGGHHGHHGGFBDGHHFADGC22BE133D5AA335BDGB555AAE0EA?1>?/FE12?CDF33@F4@333B3FG334D44D4BF3F?4>?F?/B44DB4?BBF?2BGFHDD<<C/?GFGCGGDA
@M02034:409:000000000-BFKT7:1:1106:10117:4245 1:N:0:24
AAAGTCGAGGTGCCTAAAGTGGCAACCCAGACTGAGGTGATGGTTGGTGGTGTAGAGCTTCCTGTAGCCGCATGGCGTTCGTACTTAAATATGGAACTAACCATTCCAATTTTCGCTGTCTCTTATACACATCTCCGAGCCCACGAGACC
+
?A>AABAABBABGGGGGGGGGDFFHHH?FHFGHHFFEFFHHHFHHEGGFDAFGFHFHEHHHFHGFGHHHGGGEFHFGAEGFFFHHHG3GHEGGHBEGFDHHHHHHHHFHHHHHHGGGGFHHGHHGHGGGHFHHHHEGCGCGGHGG?CGGG
@M02034:409:000000000-BFKT7:1:1106:23775:4247 1:N:0:24
AAAGTCGAGGTGCCTAAAGTGGCAACCCAGACTCCGAATAATGTTGGTGGTGTAGAGCTTCCTGTAGCCGCATGGCGTTCGTACTTAAATATGGAACTAACCATTCCAATTTTCGCTGTCTCTTATACACATCTCCGAGCCCACGAGAC
+
BABBBDAA?AAAFFGG4FFGGGCBHEHGGHHGHHFGGGFAGGGFGFEFFEAFGHHGGHGHHHHHHHGFGGGGGGHGGGGGGEGHHHFHHHFHHB3GHFFGGFFHHHGFFGHHHFEGGDEFDFGHGHFGFHFGGHFB?/BBBFCACCGGG
@M02034:409:000000000-BFKT7:1:1106:15378:4259 1:N:0:24
AAAGTCGAGGTGCCTAAAGTGGCAACCCAGACTCCTCCTTCGGTTGGTGGTGTAGAGCTTCCTGTAGCCGCATGGCGTTCGTACTTAAATATGGAACTAACCATTCCAATTTTCGCTGTCTCTTATACACATCTCCGAGCCCACGAGACC
+
AAAAAF>ADBB4BFGFFGGFFFFHHHHGGHHGHHHGHHHDHHF2EEFEAEFFGEGEFFFFFHGHFGFFHGGGGGHHGDEFDEHGHHFH3FHFGGHGB33?3FDGHH4BHHGFFBEGDDEFGHFHFGDGFC2GGHGHFCC/B/GF<@</?F
@M02034:409:000000000-BFKT7:1:1106:13083:4260 1:N:0:24
AAAGTCGAGGTGCCTAAAGTGGCAACCCAGACTCCTCATCCTGTTGGTGGTGTAGAGCTTCCTGTAGCCGCATGGCGTTCGTACTTAAATATGGAACTAACCATTCCAATTTTCGCTGTCTCTTATACACATCTCCGAGCCCACGAGACC
+
CCCCCFBCCCABGGGGGGGGGGGHHHHGGHHGHHHHHHHHHHHHHHHFGGEFHHHHHHHHHHHHGHHHHGGGGGHHGGGGGGHHHHHHHHHHHHGHHHHHHHHHHHGGHHHHHHGEGGGHHHHHHHGHFHGHHHGHG?FGFGHGGGGGGF
@M02034:409:000000000-BFKT7:1:1106:20938:4264 1:N:0:24
AAAGTCGAGGTGCCTAAAGTGGCAACCCAGACTTAGAGGGATGTTGGTGGTGTAGAGCTTCCTGTAGCCGCATGGCGTTCGTACTTAAATATGGAACTAACCATTCCAATTTTCGCTGTCTCTTATACACATCTCCGAGCCCACGAGACC
+
DDDDCFCCCDCBGGGGGGGGGGGHHHHGGHHGHHHHGHHGGHGHHHHGGGFFHHHHHHHHHHHHHHHHHGGGGGHHGGGGGGHHHHHHHHHHHHGGHHHHHHGHHHHHHHHHHHGGGGGHHHHHHHGHHHGHHHHHGFGGGGHGGGGDGG
@M02034:409:000000000-BFKT7:1:1106:13077:4278 1:N:0:24
AAAGTCGAGGTGCCTAAAGTGGCAACCCAGACTCCTCATCCTGTTGGTGGTTTAGAGCTTCCTGTAGCCGCATGGCGTTCGTACTTAACTATGGAACTAACCATTCCAATTTTCGCTGTCTCTTATACACATCTCCGAGGCCACG
+
3>>A>BA3>2AAFGGFGFGGDGCBGEHDFGEEFCFBFFFF3FB5BB22A2A11AFF3DGFHG5A5AFFD1AE?EF1EEC1>E2??GFD3FGHGF3B@B333B3BBF4F4?3BBF>/?<?FDDHH4F4D?C1GBB11C/</<?//A
@M02034:409:000000000-BFKT7:1:1106:10062:4296 1:N:0:24
AAAGTCGAGGTGCCTAAAGTGGCAACCCAGACTACTAAGAATGTTGGTGGTGTAGAGCTTCCTGTAGCCGCATGGCGTTCGTACTTAAATATGGAACTAACCATTCCAATTTTCGCTGTCTCTTATACACATCTCCGAGCCCACGAGAC
+
AAAABFABDBABGGGGGFGGGGGFHGHGGHFGHHFHHHHHFHHHFHHFFGAFGFHHFEHHBFGGGFGGHGGGGGHF>BEFEB2GGHH3GHEHHFEDCGGHHHHGEGHBHHHHHFGDGAFHHGHHHHFGHHFHGF?DEDGGGFGCBCGGE
@M02034:409:000000000-BFKT7:1:1106:20582:4319 1:N:0:24
AAAGTCGAGGTGCCTAAAGTGGCAACCCAGACTCCGAATAGTGTTGGTGGTGTAGAGCTTCCTGTAGCCGCATGGCGTTCGTACTTAAATATGGAACTAACCATTCCAATTTTCGCTGTCTCTTATACACATCTCCGAGCCCACGAGACC
+
BBABCFABBCCCGGGGGGGGGGGHHHHGGHHGHHHGGFGGHHHHHHHFGGEGHHHHHHHHHHHHGHHHHGGGGGHHGGGGGGHHHHHHHHHHHHDFHHHFHHHHHHHHHHHHHHGGGGGGGHHHHHHHGGFHHHHFF/@DGGHGGGGGGG
@M02034:409:000000000-BFKT7:1:1106:7424:4324 1:N:0:24
AAAGTCGAGGTGCCTAAAGTGGCAACCCAGACTGAGGGGGAGGTTGGTGGTGTAGAGCTTCCTGTAGCCGCATGGCGTTCGTACTTAAATATGGAACTAACCATTCCAATTTTCGCTGTCTCTTATACACATCTCCGAGCCCACGAGACC
+
ABABBFCCCCBAGGGGGGGGGGDHHHHGGHHGHHHGGGGGFGGGHHGGGGEFGHHHHHHHHHHHHHHHHGGGGGHHGGGGGGHGHHHHHHGHHHFFFHFHHHGHHHHHEGHHHHGGGGGHHGHHHHHHGHHHHHGHG@CFGGHGGGGGFG
@M02034:409:000000000-BFKT7:1:1106:11815:4334 1:N:0:24
AAAGTCGAGGTGCCTAAAGTGGCAACCCAGACTGTTTAGCCGGTTGGTGGTGTAGAGCTTCCTGTAGCCGCATGGCGTTCGTACTTAAATATGGAACTAACCATTCCAATTTTCGCTGTCTCTTATACACATCTCCG
+
BBBCCFCCCCCCGGGGGGGGGGGHHHHGGHHGHCGHFDBDAAEGEA0EF1EC13D555AB5BFF55B53>E0EEEA/?/BE?2??FHF3BG4@333BBGH303BB4D44DBGG4/?EE/2?BF?3FB?F?B2FDG2B
@M02034:409:000000000-BFKT7:1:1106:7259:4339 1:N:0:24
AAAGTCGAGGTGCCTAAAGTGGCAACCCAGACTTGTTTTGCTGTTGGTGGTGTAGAGCTTCCTGTAGCCGCATGGCGTTCGTACTTAAATATGGAACTAACCATTCCAATTTTCGCTGTCTCTTATACACATCTCCGAGCCCACGAGACC
+
@BBBBFABBBAAGGGGGGGFGFGGHHGFGHHGHHHHHHHHHHHHHHHFGGGGHGHGHGHHHHHHHGHHHGGCEEGHGFEFFECHHHHGGHFHHHF3FHDFFHHHHHHFHGGHHHGEEGGFEHGFGHFHHGHHFHHGG?FG/<FCB/CDFF
@M02034:409:000000000-BFKT7:1:1106:9190:4356 1:N:0:24
AAAGTCGAGGTGCCTAAAGTGGCAACCCAGACTTATTTTTCTGTTGGTGGTGTAGAGCTTCCTGTAGCCGCATGGCGTTCGTACTTAAATATGGAACTAACCATTCCAATTTTCGCTGTCTCTTATACACATCTCCGAGCCCACGAGACC
+
ACBCBFBBDBABGGGGGGGGGGGHHHHGGHHGHHHHHHHHHHHHHHHGGG2FGHHHHHHHHHHHGHHHHGGGGGHGGGGGGFGHHHHGHHBHHHGGHHGHGHHHFHEGFGGHHHGGGGGGHGHHGH?HFHFHHHDGFCCGGGHGGCFFCF
@M02034:409:000000000-BFKT7:1:1106:22341:4362 1:N:0:24
AAAGTCGAGGTGCCTAAAGTGGCAACCCAGACTCTGTTTCATGTTGGTGGTGTAGAGCTTCCTGTAGCCGCATGGCGTTCGTACTTAAATATGGAACTAACCATTCCAATTTTCGCTGTCTCTTATACACATCTCCGAGCCCACGAGACC
+
BBBBBFBBBDABGGGGGGGGGGGHHHHGGGHGHHHHGHHHHHHHHHHGFGBFGHHGGGHHHHHHHHHHHFFFGGHGGGGGGGHHHHHHHHGHHH3DFHFHHHFHHHGGHHHHHHGGGGFFHHHHGHFHFHHHFHBFEDCCFGHGGCGGGG
@M02034:409:000000000-BFKT7:1:1106:22660:4369 1:N:0:24
AAAGTCGAGGTGCCTAAAGTGGCAACCCAGACTCCGTTGGTGGTTGGTGGTGTAGAGCTTCCTGTAGCCGCATGGCGTTCGTACTTAAATATGGAACTAACCATTCCAATTTTCGCTGTCTCTTATACACATCTCCGAGCCCACGAGACC
+
AABAADAADBBBGGGGGGGGDGFHHHHGGHHGHHHGHHGHFGGEFG?EFEEFGHHHHHHHHHHHHHHGGGEEGGHHGGGGGGHHHHHEBG@GHG3EGGEHGHHFHHFHHHHHHHGGGDFFHFHGBGFHHHGHCF@DECCCFEHF?DGDGG
@M02034:409:000000000-BFKT7:1:1106:14489:4382 1:N:0:24
AAGTCGAGGTGCCTAAAGTGGCAACCCAGACTCAGAATCAGGTTGGTGGTGTAGAGCTTCCTGTAGCCGCATGGCGTTCGTACTTAAATATGGAACTAACCATTCCAATTTTCGCTGTCTCTTATACACATCTCCGAGCCCACGAGACCA
+
BCCBCAADDABFGGBGGFBGFGHHHHGGHHGHHGHHHHHHHHGHHGEFGEFGGHGGHHHHHHHGFHHHGGGGFHGGGGGGFHGHHHHHGHGHHDFFHHHHHHHHHHHHHHHHHGEEGEHHHGHHHHHGHGHHHHHGFGGGFHGGGGGGGF
@M02034:409:000000000-BFKT7:1:1106:14953:4385 1:N:0:24
AAAGTCGAGGTGCCTAAAGTGGCAACCCAGACTAATGATCAGGTTGGTGGTGTAGAGCTTCCTGTAGCCGCATGGCGTTCGTACTTAAATATGGAACTAACCATTCCAATTTTCGCTGTCTCTTATACACATCTCCGAGCCCACGAGACC
+
BBBCCFBBCCBCGGGGGGGGGGGHHHHGGHHGHHHHHHHHHHHHHHGEFGFGGFHGHHHHHHHHHHHHHGGGGGHHGGGGGFHHHHHHHHHHHHFFGHHHHHFHHHHHHHHHHHGGGGGGHHHHGHHHGHHHGHGHGGGGGGHGGGGGGF
@M02034:409:000000000-BFKT7:1:1106:19368:4399 1:N:0:24
AAAGTCGAGGTGCCTAAAGTGGCAACCCAGACTCTTTAGCATGTTGGTGGTGTAGAGCTTCCTGTAGCCGCATGGCGTTCGTACTTAAATATGGAACTAACCATTCCAATTTTCGCTGTCTCTTATACACATCTCCGAGCCCACGAGAC
+
CDCCCFCCCCBCGGGGGGGGGGGHHHHGGHHGH33D55555DFGHHHGGGEFHHHHHHHHHHHHHHHHHGGGGGHHGFGGGGHHHHHHGHGHHHHHHHHHHHGHHHHHHHHHHHGGGGGHHHHHHHHHHHEHHHHHGCGGGGHGGGGGG
@M02034:409:000000000-BFKT7:1:1106:16550:4407 1:N:0:24
AAAGTCGAGGTGCCTAAAGTGGCAACCCAGACTGTGAATCATGTTGGTGGTGTAGAGCTTCCTGTAGCCGCATGGCGTTCGTACTTAAATATGGAACTAACCATTCCAATTTTCGCTGTCTCTTATACACATCTCCGAGCCCACGAGACC
+
BCBBBFBCCCABGGGGGGGFGGGFHHHGFHHGHHGGHHHHHHHHHHHEFEAFGFHHHHHHHGHGGFHHHGGGGGHHGGGGGGHHHHGHHHGGGHGFHHHHGHHHHHHHHHHHHHGGGGEHFHHHHHGFFHFHHHHHGGGGGGHGGGGDFF
@M02034:409:000000000-BFKT7:1:1106:8898:4414 1:N:0:24
AAAGTCGAGGTGCCTAAAGTGGCAACCCAGACTCCTTCTCTTGTTGGTGGTGTAGAGCTTCCTGTAGCCGCATGGCGTTCGTACTTAAATATGGAACTAACCATTCCAATTTTCGCTGTCTCTTATACACATCTCCGAGCCCACGAGACC
+
?AABBFBBBBBBGGGGGGGGGGGGGHHGGHCGHHHHBHHHHHHHHHHEFEAFGFHDFHHHFHHGHFFHHGFGGEFGEGEEFEGHHHFEGHGHGGF3@GBFCFDGHHDDHHHHHFEGGEE3FHHHHHHHFFFHFFFHGCGGGEGCB/@DGG
@M02034:409:000000000-BFKT7:1:1106:21840:4432 1:N:0:24
AAAGTCGAGGTGCCTAAAGTGGCAACCCAGACTCTGTTGGATGTTGGTGGTGTAGAGCTTCCTGTAGCCGCATGGCGTTCGTACTTAAATATGGTTCTAACCATTCCAATTTTCGCTGTCTCTTATACACATCTCCGAGCCCA
+
BBABBFCCCCBCGGGGGGGGGGGHHHHGGHHGH3GF5B3F3FHHB5AEE?FCABF5A53B5BFFA5BAAEG0EE?1>?>1B12??EH334F4B343B@GF313B3?F44D3FB4>/E</3?DF?4B?4F3GCGDG2?/<<//?
@M02034:409:000000000-BFKT7:1:1106:7385:4440 1:N:0:24
AAAGTCGAGGTGCCTAAAGTGGCAACCCAGACTACTAGTGATGTTGGTGGTGTAGAGCTTCCTGTAGCCGCATGGTGTTCGTACTTAAATATGGAACTAACCATTCCAATTTTCGCTGTC
+
AAA>ADAAD@ABGGFGGGGGGGGFHGFEGHCGBGFHFHFHFHFHHHAAAEEFG3FBHBFHEFGFGGHBGEFEEEF55?>FFEBCGGFFGFGHFG33FFFFEADGGFH@EF3F44/EF//?
@M02034:409:000000000-BFKT7:1:1106:13068:4441 1:N:0:24
AAAGTCGAGGTGCCTAAAGTGGCAACCCAGACTTATTCTTCTGCTG
+
ACCCBFAABCCCGFGGGGGGGGGHHHHGGGHGHHHH55D555D5DG
@M02034:409:000000000-BFKT7:1:1106:13911:4459 1:N:0:24
AAAGTCGAGGTGCCTAAAGTGGCAACCCAGACTAAGTATAAGGTTGGTGGTGTAGAGCTTCCTGTAGCCGCATGGCGTTCGTACTTAAATATGGAACTAACCATTCCAATTTTCGCTGTCTCTTATACACATCTCCGAGCCCACGAGACC
+
ABAABFABBBAAGGGGGGGGGGGFHHHGGGHGHHHHFGHHHHGHHHCFFGAFHFHEHFHHHGHHBGBGHGGGGGHFGEGGGEFHHHHGHHGHHHBBGHHHHHFHHGHBHHFHHFFGGGEGHEGGHGHGFFFHHHHFGC@DGGGGGGCCAF
@M02034:409:000000000-BFKT7:1:1106:23691:4459 1:N:0:24
AAAGTCGAGGTGCCTAAAGTGGCAACCCAGACTACGTATGATGTTGGTGGTGTAGAGCTTCCTGTAGCCGCATGGCGTTCGTACTTAAATATGGAACTAACCATTCCAATTTTCGCTGTCTCTTATACACATCTCCGAGCCCACGAGACC
+
ABAABFBABBAAGGGGGGGGGGGGHH4ACGFFFF3BBFFHFCDHGBEEFDABFDEAG5FGG3GGHHHEHGG0?EH1E?E1E?FGGHFBGHB4@FDGHGHGHHHHEHGFFFGHHFGDGFFHEHFGFGGBGFBGHHFBDCCFGFCFCCCE?<
@M02034:409:000000000-BFKT7:1:1106:23818:4463 1:N:0:24
AAAGTCGAGGTGCCTAAAGTGGCAACCCAGACTTTTAATCCGGTTGGTGGTGTAGAGCTTCCTGTAGCCGCATGGCGTTCGTACTTAAATATGGAACTAACCATTCCAATTTTCGCTGTCTCTTATACACATCTCCGAGCCCACGAGACC
+
CCCCCFABBCCCGGGGGGGGGGGHHHHGGHGGHHHHGFHHHGG22AABFFGGAAG5GGHHFFGHHFH5EEG0EEH1/?>F1?CAFFHFFHHGHE33BGHHF03BEDHBFGHHHF<FF/?3DBFDBGHDFFHHHHH2A</>/=/?@CF//F
@M02034:409:000000000-BFKT7:1:1106:20789:4465 1:N:0:24
AAAGTCGAGATGCCTAAAGTGGCAATCCAGACTAGTGTTCATGTTGGTGGTGTAGAGCTTCCTGTAGCCGCATGGCGTTCGTACTTAAATATGGAACTAACCATTCCAATTTTCGCTGTCTCTTATACACATCTCCGAGCCCACGAGAC
+
1A1>AFAA@1>@1FGGGGFA1AFHCAGGD1DEBA12AAAGBGGHHFHAFGBEFHE2ADGE1GGHEHHHHGE/EEGHEEEFEEGEGGH11G2@EGGGFG11BG1BF@FD2FGGGFEGGGEBFFDGEFG2FH1<1F1GGG/<<FCFCGG/A
@M02034:409:000000000-BFKT7:1:1106:22171:4471 1:N:0:24
AAAGTCGAGGTGCCTAAAGTGGCAACCCAGACTACTAA
+
CCCCCFABBCCCGGGGGGGGGGGHHHHGGHHGHH35A5
@M02034:409:000000000-BFKT7:1:1106:7768:4474 1:N:0:24
AAAGTCGAGGTGCCTAAAGTGGCAACCCAGACTTAGACGACTGTTGGTGGTGTAGAGCTTCCTGTAGCCGCATGGCGTTCGTACTTAAATATGGAACTAACCATTCCAATTTTCGCTGTCTCTTATACACATCTCCGAGCCCACGAGACC
+
BBBBBFAABBBBGGGGGGGGGGGHHHHGGHHGHHGHHHGEGGGHHHHGGGGGGHHFHHHHFHGHHHHFHGGGGGHFEE@GGEBGHHHHHHHHHH3@GHHHHFFGHGH4GGGHHFGFGCEFGFGHHHBHGHFHHHEHGG?/BFHFC/AFCF
@M02034:409:000000000-BFKT7:1:1106:20590:4475 1:N:0:24
AAAGTCGAGGTGCCTAAAGTGGCAACCCAGACTCAGATTGCGGTTGGTGGTGTAGAGCTTCCTGTAGCCGCATGGCGTTCGTACTTAAATATGGAACTAACCATTCCAATTTTCGCTGTCTCTTATACACATCTCCGAGCC
+
CCCCBFBCCCBCGGGGGGGGGGGHHHHGGHHGHFAGDBGFG2EFGGGGFGGFGGHHHHHHHHHHHHHHHGGGGGHHGGGGGGGHHHHHHHHHHHFFHHHHHHFHHHHHHHHHHHGGGGGHHHHHHHFFDB2BF3@2E//DG
@M02034:409:000000000-BFKT7:1:1106:6957:4476 1:N:0:24
AAAGTCGAGGTGCCTAAAGTGGCAACCCAGACTGGGGGGGCGGTTGGTGGTGTAGAGCTTCCTGTAGCCGCATGGCGTTCGTACTTAAATATGGAACTAACCATTCCAATTTTCGCTGTCTCTTATACACATCTCCGAGC
+
>AAAAFAABBBBGGGGGGGGGGGHHHHGGHHGHHCGEEGGFGGBGGGDAFDEABFFBFBF/BFF99FBFDA-ADF.@D;ADA9AAFFBFFBFBB//9FBFBF/;:BFFFFFFF9DADFDFF/;BFFF:BB/BFFBFF-@C
@M02034:409:000000000-BFKT7:1:1106:14235:4482 1:N:0:24
AAAGTCGAGGTGCCTAAAGTGGCAACCCAGACTACGCCGCCTGTTGGTGGTGTAGAGCTTCCTGTAGCCGCATGGCGTTCGTACTTAAATATGGAACTAACCATTCCAATTTTCGCTGTCTCTTAACACATCTCCGAGCCCACGAGACCA
+
ABABAFCBCBCAGGGGGGGGGGGHHHHGGHHGHHHGGGGGGGHHHHHFFGBFAGHDGFHHGHHHHHHGHEFEGGHHEEGFGFGHHHHHHHHHGHGGFFFHFHFHFHHHGHHHHFEEFGGGHHHHFGFHFFHBFHDCCGD/FHGD-CDGFF
@M02034:409:000000000-BFKT7:1:1106:22168:4490 1:N:0:24
AAAGTCGAGGTGCCTAAAGTGGCAACCCAGACTACTAAGAAGGTTGGTGGTGTAGAGCTTCCTGTAGCCGCATGGCGTTCGTACTTAAATATGGAACTAACCATTCCAATTTTCGCTGTCTCTTATACACATCTCCGAGCCCACGAGACC
+
BCBCAFBBDDAAGGGGGGGGGGGGHHHGGHHGHHHHHHHGHHHFHHGGFGEGHHHHHHHHHHHHHHHHHGGGGGHHGGGGGGHHHHHHHHHHHHHGHHGHHHGHHFHHHHHHHHGGGGGGHGHHGHGHFHFHHHHHGFGCGEHGGGGGDF
@M02034:409:000000000-BFKT7:1:1106:18549:4506 1:N:0:24
AAAGTCGAGGTGCCTAAAGTGGCAACCCAGACTCAGTATCATGTTGGTGGTGTAGAGCTTCCTGTAGCCGCATGGCGTTCGTACTTAAATATGGAACTAACCATTCCAATTTTCGCTGTCTCTTATACACATCTCCGAGCCCACGAGACC
+
ABABCFABDCCCGGGGGGGGGGGHHHHGGHHGHHHHFHHHHHHHHHHGGGGFGFHFHFHHHHHHHGHHGGGFGGHCEEGGGGFHGHHHHHFHHH33FHFGHF3GHHGGHGGHHDEGGGGHHGHHGHGGGFFHFHDFD/@CCEHFGCG?EG
@M02034:409:000000000-BFKT7:1:1106:13573:4506 1:N:0:24
AAAGTCGAGGTGCCTAAAGTGGCAACCCAGACTAAGAAGATTGTTGGTGGTGTAGAGCTTCCTGTAGCCGCATGGCGTTCGTACTTAAATATGGAACTAACCATTCCAATTTTCGCTGTCTCTTATACACATCTCCGAGCCCACGAGACC
+
BCBCCFBCCCBCGGGGGGGGGGGHHHHGGHHGHHHHHHHHHHHHHHHGGGFFHHHGHHHHHHHHHHHHHGGEGGHHGGGGGGHHHHHGHHHHHHHGHHHHHHHHHHHGHHHHHHGGGGGHHHHHHHHHHHGHHHHHGGCGGGHGGGGGGG
@M02034:409:000000000-BFKT7:1:1106:6955:4509 1:N:0:24
AAAGTCGAGGTGCCTAAAGTGGCAACCCAGACTCTGCGTCCTGTTGGTGGTGTAGAGCTTCCTGTAGCCGCATGGCGTTCGTACTTAAATATGGAACTAACCATTCCAATTTTCGCTGTCTCTTATACACATCTCCGAGCCCACGAGACC
+
AAAABFBBBBBBGGGGGGGGGGGHHHHGGHHGHHHHGGGGGGHHHHHGGGEGHHHBFGHHGGFHHGHHHGGGGEHGFFGFFFHHHHHDGHGHGHFBCC3FGHHGHHGGHHHHHGGEGCEEHHHFHGBGFFBHBGFGEC/CCGHGGCGEGG
@M02034:409:000000000-BFKT7:1:1106:21065:4520 1:N:0:24
AAAGTCGAGGTGCCTAAAGTGGCAACCCAGACTAGGGGGTGGGTTGGTGGTGTAGAGCTTCCTGTAGCCGCATGGCGTTCGTACTTAAATATGGAACTAACCATTCCAATTTTCGCTGTCTCTTATACACATCTCCGAGCCCACGAGACC
+
BBBBBDAABBBBGGGGGGGGGGGHHHHGGHHGHHHHHGGAEEGFFGGGFG>FGFHHHGHHHHHHHGHHHGGFFGHHGGGGGGFHHHHHHH4GHBBFGHGHHHFHHGDFHGHGHHGGG/?F2FBFGFHHFHHHFHHHGC-@CGG.?ACGDG
@M02034:409:000000000-BFKT7:1:1106:14953:4523 1:N:0:24
AAAGTCGAGGTGCCTAAAGTGGCAACCCAGACTAAGCAGAGTGTTGGTGGTGTAGAGCTTCCTGTAGCCGCATGGCGTTCGTACTTAAATATGGTACTAACCATTCCAATTTTCGCTGTCTCTTATACACATCTCCGAGCCCACGAGAC
+
CCCCCFBABCAAGGGGGGGGGGGHHHHGGHHEGFDCFGFCGH55FGA2AAB113D5A5FEAGFGHB55BEG0EEC1>?>FE>2FGDHD34F@B344FEFF313B34B4FHGHH4>/EEABD4BFGDE4E?BGH3D2?/CCG//FCCGA<
@M02034:409:000000000-BFKT7:1:1106:6958:4528 1:N:0:24
AAAGTCGAGGTGCCTAAAGTGGCAACCCAGACTCTGCGTCCTGTTGGTGGTGTAGAGCTTCCTGTAGCCGCATGGCGTTCGTACTTAAATATGGAACTAACCATTCCAATTTTCGCTGTCTCTTATACACATCTCCGAGCCCACGAGACC
+
ABABAFBCCCAAGGGGGGGGGGGFHHHGGHHGHHHHHGGGGFHHHHEEFEEFHGHGHHGHFHHHDHHHHGGGGGHAEAEGGGHHHHHGHHHHHHFEGHGHHHFHHHHFHHHGHHGGGGDHHHHFHHGFHFHHHHHBECGGGGGGGGGGFG
@M02034:409:000000000-BFKT7:1:1106:21071:4540 1:N:0:24
AAAGTCGAGGTGCCTAAAGTGGCAACCCAGACTAGGGGGTG
+
BBBBBF?A@DBAGGGGGGGGGGGGHHHGGHHGHCFBC220A
@M02034:409:000000000-BFKT7:1:1106:22784:4541 1:N:0:24
AAAGTCGAGGTGCCTAAAGTGGCAACCCAGACTAAGAATAATGTTGGTGGTGTAGAGCTTCCTGTAGCCGCATGGCGTTCGTACTTAAATATGGAACTAACCATTCCAATTTTCGCTGTCTCTTATACACATCTCCG
+
AAAAAFAAD1>1FEGGGGDGFGGHHHHCEEGFHHGGDFFB1FDGDF/BAEGFGDFFEFGG1AFHFGGHHCEEECGFGGGGGA0FGHFGFFFHHF1@BEGG1F1BFFGBFHFHHFGGGEGGHGFHGGG>DG1FGG>1B
@M02034:409:000000000-BFKT7:1:1106:22610:4550 1:N:0:24
AAAGTCGAGGTGCCTACAGTGGCAGGTGTAGAGCTTCCTGTAGCCGCA
+
A@AAAF11ADA1BFF1A1B3BGFHAAAF1B1DFH1FDGFH122DG//A
@M02034:409:000000000-BFKT7:1:1106:13588:4602 1:N:0:24
AAAGTCGAGGTGCCTAAAGTGGCAACCCAGACTCTGATGTAGGTTGGTGGTGTAGAGCTTCCTGTAGCCGCATGGCGTTCGTACTTAAATATGGAACTAACCATTCCAATTTTCGCTGTCTCTTATACACATCTCCGAGCCCACGAGACC
+
BCCCCFBCCCBCGGGGGGGGGGGHHHHGGHHGHHHHHHHBGHHGGHGGGGEFGGHHHHHHHHHHHHHHHGGGGGHHGGGGGFHHHHHHHHHHHHHGHHHHHHGHHHHHHHHHHGGGGGGHHHHHHHGHGHGHHHHGFCGGGGHGGGGGGF
@M02034:409:000000000-BFKT7:1:1106:18484:4617 1:N:0:24
AAAGTCGAGGTGCCTAAAGTGGCAACCCAGACTTATACTACTGTTGG
+
>A1>>@>AAD1A1GFGFGFGG1FFFFHGGA0EEDHGD2DABEFFHFC
@M02034:409:000000000-BFKT7:1:1106:18258:4639 1:N:0:24
AAAGTCGAGGTGCCTAAAGTGGCAACCCAGACTAAGAATTATGTTGGTGGTGTAGAGCTTCCTGTAGCCGCATGGCGTTCGTACTTAAATATGGAACTAACCATTCCAATTTTCGCTGTCTCTTATACACATCTCCGAGCCCACGAGAC
+
AAABBFABBBBBGGGGGGGGGGGFHHHDFHGGHFFHHHFHFGHGHGHGGGGGGFHBFGHHDGHHHDGEGFC?EGGAEGGGGGFEHHHFGHDHHF33BGGGBF3GHGFEEGHHHHEGGFFDHHHHFHG?FGBHFGD?D/@C@CG/B<@DA
@M02034:409:000000000-BFKT7:1:1106:19012:4642 1:N:0:24
AAAGTCGAGGTGCCTAAAGTGGCAACCCAGACTCATCAGCCTGTTGGTGGTGTAGAGCTTCCTGTAGCCGCATGGCGTTCGTACTTAAATATGGAACTAACCATTCCAATTTTCGCTGTCTCTTATACACATCTCCGAGCCCACGAGACC
+
CDDCCFBBBCCCGGGGGGGGGGGHHHHGGHHGHGCGGGGGCGHHHHGEFEGGADHFHFGHFHHHHFHEGGGEEEF1EEEFEEEGHHHGFHHFGF33FGHHFE3GGEHFGGGHHF@?FE?FGHFBFH?DGFH2GHHED/@CDGFFFCC?DE
@M02034:409:000000000-BFKT7:1:1106:10186:4650 1:N:0:24
AAAGTCGAGGTGCCTAAAGTGGCAACCCAGACTCATATGAATGTTGGTGGTGTAGAGCTTCCTGTAGCCGCATGGCGTTCGTACTTAA
+
ABABBFBBCCACGGGGGGGGGGGGHHGGGHHGHFHHHFHHFGHHHHFGGGGFGGHFFFGHFHHHHGHHFGGGGGHFGEFGGEGHHGHH
@M02034:409:000000000-BFKT7:1:1106:10018:4652 1:N:0:24
AAAGTCGAGGTGCCTAAAGTGGCAACCCAGACTAAGGCTCAGGTTGGTGGTGTAGAGCTTCCTGTAGCCGCATGGCGTTCGTACTTAAATATGGAACTAACCATTCCAATTTTCGCTGTCTCTTATCACATCTCCGAGCCCACGAGACCA
+
AAABBFAADDAAGGGGGFGGGGGGHHHEGHGGGHHGHHHHHHHGHHGEFEAFGHHHHEHHHFHHHHHHHGGGGGHHGFGGFFHHHHGFHHEHHHFHGHHBHHHHHHGGHHHHHHGGGGGFHGHHHHFHHGHHHHHDCCGGFEFGGGGGEF
@M02034:409:000000000-BFKT7:1:1106:11771:4660 1:N:0:24
AAAGTCGAGGTGCCTAAAGTGGCAACCCAGACTGCTAATCATGTTGGTGGTGTAGAGCTTCCTGTAGCCGCATGGCGTTCGTACTTAAATATGGAACTAACCATTCCAATTTTCGCTGTCTCTTATACACATCTCCGAGCCCACGAGACC
+
CCCBCFBBCCCCGFGGGGGGGGFHHHHGGHHGHHHHHGHHGHHFHHHACEFGFHHFFFGHHHHHHHHGHGGFGGHAEEEGGEGHHHHDGFHDGG3BFGFHFFBGHDGEEGGHHHFGGGEGHFGFBFGGHBGGHHHDDCGFGEHGGCCFDF
@M02034:409:000000000-BFKT7:1:1106:20231:4667 1:N:0:24
AAAGTCGAGGTGCCTAAAGTGGCAACCCAGACTTCGTGTTATGTTGGTGGTGTAGAGCTTCCTGTAGCCGCATGGCGTTCGTACTTAAATATGGAACTAACCATTCCAATTTTCGCTGTCTCTTATACACATCTCCGAGCCCACGAGACC
+
BBBCBFCCCDAAGGGGGGGFGGGHHHHGGHHGHHHGGGHHHHHHHHHGGGEFGHHHHHHHHHHHGHHHHGGGGGHGGGGGGGHHHHGHHHHHHHGHGHHHHHGHHHHHHHHHHHGGGGGHHFHHGHHHGHGHHHFGF@?CGGHGGCGGGG
@M02034:409:000000000-BFKT7:1:1106:13050:4671 1:N:0:24
AAAGTCGAGGTGCCTAACGTGGCAACCCAGACTGAGCGGCAGGTTGGTGGTGTAGAGCTTCCTGTAGCCGCATGGCGTTCGTACTTAAATATGGAACTAACCATTCCAATTTTCGCTGTCTCTTATACACATCTCCG
+
AAAA>DA>D1AAFGGF11ABGGGGHHHGC0EFF1FGBE/EEEG0GHGEF/A/AGHE11BGFFFHHBGHEEGCGG00>EECEG0/?>DEFFBDHDBBFFHHHG1GFHBGDGHHH><BC<?1B2FHGGFDGH1@FF11?
@M02034:409:000000000-BFKT7:1:1106:13067:4672 1:N:0:24
AAAGTCGAGGTGCCTAAAGTGGCAACCCAGACTATGAGTCAGTTGGGGG
+
BBBCCFCBCCAAGGGGGGGGGGGHHHHGGHHGH35D555DFH5F5B22E
@M02034:409:000000000-BFKT7:1:1106:11765:4677 1:N:0:24
AAAGTCGAGGTGCCTAAAGTGGCAACCCAGACTGCTAATCATGTTGGTGGTGTAGAGCTTCCTGTAGCCGCATGGCGTTCGTACTTAAATATGGAACTAACCATTCCAATTTTCGCTGTCTCTTATACACATCTCCGAGCCCACGAGAC
+
>3>>A5AADBABGGGGGGGGGFGEGHFEEFDFGHHHGGFFFGCHHHHEE?2FFFFD55GHHBGFFGHGHGGGGGG1EEGGGE?GGHG3GHDEEBBGFHHHFAGFFHHHHHGHHFGGGEEHFHHHHHFF4CFFHHFFGC/>@CGECCGGG
@M02034:409:000000000-BFKT7:1:1106:9650:4680 1:N:0:24
AAAGTCGAGGTGCCTAAAGTGGCAACCCAGACTGCGCATAAGGTTGGTGGTGTAGAGCTTCCTGTAGCCGCATGGCGTTCGTACTTAAATATGGAACTAACCATTCCAATTTTCGCTGTCTCTTATACACATCTCCGAGCCCACGAGACC
+
ACCBBFACCCBCGGGGGGGGGGGHGHHGGHHGHHHGGGGGHHHHHHGGGGEFHHHHHHHHHGHHHHHHHGGFFGHHGGGGGFEHHHHFHHFHHHGHGHHHHHGHHHHHHHHHHHGGGGGHHHHHHHEHGHGHHHHHGGGGGGHGGGGGGG
@M02034:409:000000000-BFKT7:1:1106:17214:4690 1:N:0:24
AAAGTCGAGGTGCCTAAAGTGGCAACCCAGACTGCTAGGCCTGTTGGTGGTGTAGAGCTTCCTGTAGCCGCATGGCGTTCGTACTTAAATATGGAACTAACCATTCCAATTTTCGCTGTCTCTTATACACATCTCCGAGCCCACGAGACC
+
BCCCBFBCCCAAGGGGGGGGGGGGHHHGGHHGHHHHHHHHHHGHHHHFFGEFGFHHHHHHHHHHHHHHHGGEGGHHGEGGGGFHHHHHHHGHHHGHHHGHHGHHHHHHGHHHHEGGGGGHHHHHHHHFFFGHHHGHGDGGGFHGGGCDGA
@M02034:409:000000000-BFKT7:1:1106:19584:4696 1:N:0:24
AAAGTCGAGGTGCCTAAAGTGGCAACCCAGACTTTTAAGGCGGTTGGTGGTGTAGAGCTTCCTGTAGCCGCATGGCGTTCGTACTTAAATATGGAACTAACCATTCCAATTTTCGCTGTCTCTTATACACATCTCCGAGCCCACGAGAC
+
AAAAAFA1AD>ACEGGFFGFGGGFHGFEFGCFHHHGHHHGGGGFEGG/FF/B/BDFG1GHFFGHGHDFHG/@EEH0>?ECA/EGHHGBHH2EEH1FGHF1BGGHG22GHEGHH>CCCAC1D2GGGH2>@1DFFGFGG<@CGGGCCCCCC
@M02034:409:000000000-BFKT7:1:1106:13068:4696 1:N:0:24
AAAGTCGAGGTGCCTAAAGTGGCAACCCAGACTGAGCGGCAGGTTGGTGGTGTAGAGCTTCCTGTAGCCGCATGGCGTTCGTACTTAAATATGGAACTAACCATTCCAATTTTCGCTGTCTCTTATACACATCTCCGAGCCCA
+
33>>AFAADD>A4GFGGGGGFFGFFHH2AGGEGGFC3FEE2E0BE20EFGECAFG55FDG@@@555@DFEEGGGHHG?EFGG1EGHF?FG4FFD33B3FFHFFFEFFHGGFEGF/BD?CFHFGHFGFG2F1@<>@GG//AGEA
@M02034:409:000000000-BFKT7:1:1106:6697:4716 1:N:0:24
AAAGTCGAGGTGCCTAAAGTGGCAACCCAGACTGAGGGGGGGGTTGGTGGTGTAGAGCTTCCTGTAGCCGCATGGCGTTCGTACTTAAATATGGAACTAACCATTCCAATTTTCGCTGTCTCTTATACACATCTCCGAGCCCACGAGACC
+
AAAAAFAADDAAGFGGFGGGGA0A1GHAFHFGHHHHGGCGEC;9@@@FEB9AEFFFFFFFBFFFFFBFEB@@BFFF@B@EBFFEAFFFFFBBFE/:BBBFFFFFFFFFBFFFFF@FFA-/BFFFFFBFBFBFEFFFB-@<@-9E@=@-AA
@M02034:409:000000000-BFKT7:1:1106:22577:4717 1:N:0:24
AAAGTCGAGGTGCCTAAAGTGGCAACCCAGACTCAGAAGCAGGTTGGTGGTGTAGAGCTTCCTGTAGCCGCATGGCGTTCGTACTTAAATATGGAACTAACCATTCCAATTTTCGCTGTCTCTTATACACATCTCCGAGCCCACGAGACC
+
AAAAADAADBBCGGGGGGGGGGGHHHGGGHFGHHHHHHHHHGHHHHGFFGEGHHHHHHHHHHHHHHHHHGFFGGHHGGGGGFHHGHHHHHHHHHHFHHGHHHHHGHFFHHHHGHGGGEGHHHGHHHFHHHFHHHHHGB?CFGHGGCGGGF
@M02034:409:000000000-BFKT7:1:1106:8959:4721 1:N:0:24
AAAGTCGAGGTGCCTAAAGTGGCAACCCAGACTTGGAATCAGGTTGGTGGTGTAGAGCTTCCTGTAGCCGCATGGCGTTCGTACTTAAATATGGAACTAACCATTCCAATTTTCGCTGTCTCTTATACACATCTCCGAGCCCACGAGACC
+
3A?ABFABBBABGGGGGGGGGGGGFHHFFGGGHHHHBGHHHHHHGEEEEE1BGFFEGBHGHFHHHHHHHGFFGGHFFEGFFEGHHHEFHHEFHHFHHHHGHHHHHHHFHHHHHGGGGGGHHHGHFHHHFGFHHHGFGCGG?FHEGGGFDF
@M02034:409:000000000-BFKT7:1:1106:23638:4725 1:N:0:24
AAAGTCGAGGTGCCTAAAGTGGCAACCCAGACTCAGACGCCTGTTGGTGGTGTAGAGCTTCCTGTAGCCGCATGGCGTTCGTACTTAAATATGGAACTAACCATTCCAATTTTCGCTGTCTCTTATACACATCTCCGAGCCCACGAGACC
+
CCCCBFABBCBCGGGGGGGGGGGHHHHGGHHGHGHHHHGGGHHHHHEEFGEFGHHGHDGHHHHHGGHFHGFEGGHGFEFGGEHFHHHHHHGHHHFHHHHHHHGHHHHGHHHHHHGGGGGHHHHHHHHHGFGHHHGGGFGFCGHFCGGGGG
@M02034:409:000000000-BFKT7:1:1106:20261:4725 1:N:0:24
AAAGTCGAGGTGCCTAAAGTGGCAACCCAGACTAGGATTGATGTTGGTGGTGTAGAGCTTCCTGTAGCCGCATGGCGTTCGTACCTAAATATGGAACTAACCATTCCAATTTTCGCTGTCTCTTATACACATCTCCGAGCCCACGAGACC
+
BBAABFBCCCCCGGGGGGGFGGGHHHHGGHHGHHHGHHHHHHHHHHHEFGEFGHHGHGHHHHHHHGHGHGGGGGGGEFGGGEGHGHHHGHGHHHBDGHGHHFGGHHHHHHHHHFEDEEGGFHHHGHH4B2GHGGGFE/@BDG/F@/CAAF
@M02034:409:000000000-BFKT7:1:1106:19698:4740 1:N:0:24
AAAGTCGAGGTGCCTAAAGTGGCAACCCAGACTCATCCGCCGGTTGGTGGTGTAGAGCTTCCTGTAGCCGCATGGCGTTCGTACTTAAATATGGAACTAACCATTCCAATTTTCGCTGTCTCTTATACACATCTCCGAGCCCACGAGACC
+
AABBBFABBBBBGGGGGGGFGFGHHHFGGHHGHHHHHHGGGGGGGGGFFGFGHHHGHHHHFHHFFHHHHGEEFEHHGEGGEGFHHHHGHHHHHHFDGHEFHHFHHGHGHHHHHGGGGGGGHHHHHHFGHFEHGGFDECGCGGHGGGGDCF
@M02034:409:000000000-BFKT7:1:1106:18200:4748 1:N:0:24
AAAGTCGAGGTGCCTAAAGTGGCAACCCAGACTCAGAAGCAGGTTGGTGGTGTAGAGCTTCCTGTAGCCGCATGGCGTTCGTACTTAAATATGGAACTAACCATTCCAATTTTCGCTGTCTCTTATACACTCTCCGAGCCCACGAGACCA
+
BBBBBFBBBBBBFGGGGGGGGGGHFHHFGHHGHHHGHHHHHHHHHHGGGGGGHFHEHFHHHGHHHGHGFGGEFGHAFGGGGGGGHHHFHHFHHH3@GHGG3F3FHDF?GGHHHFEEGEGFHGHHEHFFFFGFHBCD/BCC<FFC?CD??<
@M02034:409:000000000-BFKT7:1:1106:20281:4759 1:N:0:24
AAAGTCGAGGTGCCTAAAGTGGCAACCCAGACTATGATTGTGGTTGGTGGTGTAGAGCTTCCTGGAGCCGCATGGCGTTCGTACTTAAATATGGAACTAACCATTCCAATTTTCGCTGTCTCTTATACACATCTCCGAGCCCACGAGAC
+
BABCBFBCCCBCGGGGGGGFGGGHHHHGGHC2GDHHGAFHBFEH2EA2AEFCA3F5A5AG5FGG32B2AEG0EEE1>?>FA>2?1FGF@4GGFD33F?FF303B?4F4?FGHF?<EF<??4BDD3DD?FCGCHHHBF?/C@F=F@>@/?
@M02034:409:000000000-BFKT7:1:1106:12326:4762 1:N:0:24
AAAGTCGAGGTGCCTAAAGTGGCAACCCAGACTGGGTGGGAGGTTGGTGGTGTAGAGCTTCCTGTAGCCGCATGGCGTTCGTACTTAAATATGGAACTAACCATTCCAATTTTCGCTGTCTCTTATACACATCTCCGAGCCCACGAGACC
+
CCCCCFBCCCBCGGGGGGGGGGGHHHHGGHHGHHGGFEEFHDGGGHGGGGEGHHHHHHHHHHHHHHHHHGGGGGHHGGGGGGHHHHHHHHHHHHGHHHHHHHHHHHHHHHHHHHGGGGGHHGHHHHHHHHHHGHHHGFGGGGHGGCGGGG
@M02034:409:000000000-BFKT7:1:1106:12308:4768 1:N:0:24
AAAGTCGAGGTGCCTAAAGTGGCAACCCAGACTGGGTGGGAGGTTGGTGGTGTAGAGCTTCCTGTAGCCGCATGGCGTTCGTACTTAAATATGGAACTAACCATTCCAATTTTCGCTGTCTCTTATACACATCTCCGAGCCCACGAGACC
+
AA11ABAAADAAFBGGGGGGFAFEFHHEGHCGHFHHFEEE/A/AFC/EFEA/BFGD1GFHBGHFGFHFFECGGGHHGGGGEFGHGHHHHGEHHF1FEGFHGHGHHHGHGFGGHHEGGFE1FGGHHHBB2FBGGHHHGB/CGGHGG?@..F
@M02034:409:000000000-BFKT7:1:1106:24690:4774 1:N:0:24
AAAGTCGAGGTGCCTAAAGTGGCAACCCAGACTCATTGGGCTGTTGGTGGTGTAGAGCTTCCTGTAGCCGCATGGCGTTCGTACTTAAATATGGAACTAACCATTCCAATTTTCGCTGTCTCTTATACACATCTCCGAGCCCACGAGACC
+
AAAABFBBBBABGGGGGGGGGGGHHHHGGHHGHFHHHHGCGHFGHHHEGDAFGFHFGGHHHGHFGGHHHGGEEFHGEEGGGEHEGHHFGFFFGFD3BGGHHGHHHHHGHHGHHGGGG?EGHHGHHH?GFCFGFHBDD@CCFFHGGGGGGG
@M02034:409:000000000-BFKT7:1:1106:23028:4800 1:N:0:24
AAAGTCGAGGTGCCTAAAGTGGCAACCCAGACTACTCCTCCTGTTGGTGGTGTAGAGCTTCCTGTAGCCGCATGGCGTTCGTACTTAAATATGGAACTAACCATTCCAATTTTCGCTGTCTCTTATACACATCTCCGAGCCCAC
+
AAA@ABAA@1>>BFGGGGGGGGGHBGFGF0AFCGHHHGGHHHFFGF/E/?ECGFFG1GFFFHHHFHHFHEEEG?GC>EEF?ECGEHFGBF2F2@1@FGGFGF1BFG222BBGFF/EEEFFHHHGEG2G2GBFGHEH/>/>CFEA
@M02034:409:000000000-BFKT7:1:1106:23053:4800 1:N:0:24
AAAGTCGAGGTGCCTAAAGTGGCAACCCAGACTACTCCTCCTGTTG
+
BBBBBDAADBABGGGGGGGGGGGHHHHGGHHGHC3FC3FABFGHHH
@M02034:409:000000000-BFKT7:1:1106:8021:4800 1:N:0:24
AAAGTCGAGGTGCCTAAAGTGGCAACCCAGACTAAGCAGCCTGTTGGTGGTGTAGAGCTTCCTGTAGCCGCATGGCG
+
CCCCCFBBCCBCGGGGGFGGGGGHHHHGGHHGHF33FDF22FHH5GA22AE11BF5AAA3BFDFFFGEGEGEEDC1>
@M02034:409:000000000-BFKT7:1:1106:13506:4806 1:N:0:24
AAAGTCGAGGTGCCTAAAGTGGCAACCCAGACTAAGAGTGATGTTGGTGGTGTAGAGCTTCCTGTAGCCGCATGGCGTTCGTACTTAAATATGGAACTAACCATTCCAATTTTCGCTGTCTCTTATACACATCTCCGAGCCCACGAGACC
+
CCCCCFAABDBCGGGGGGGGGGGHHHHGGHHGHHHHHHFGHHHHHHHEFGEFFHHHGHHHHHHHGHHHHGGFGGGGFEGGGGHHHHHHHHFHGFBFGHHHHHHHHHHFHHHHHHGGGGGHHHHHHHHHHHGHHHHHGFGGGGHGGGGGGF
@M02034:409:000000000-BFKT7:1:1106:13180:4813 1:N:0:24
AAAGTCGAGGTGCCTAAAGTGGCAACCCAGACTAAGCATCCTGTTGGGGGTGTAGAGCTTCCTGTAGCCGCATGGCGTTCGTACTTAAATATGGAACTAACCATTCCAATTTTCGCT
+
CCCCCFBBBBBBGGGGGGGGGGGHHHHGGHHGHCECAFGFFGHH5G222AFEA3G5B5BF5F@F@5B5EAE/EEC1>>/F>?21?4GF3BGGG333BFGH3?3F?4F44FBGG4/BE
@M02034:409:000000000-BFKT7:1:1106:24203:4814 1:N:0:24
AAAGTCGAGGTGCCTAAAGTGGCAACCCAGACTATGAAGAATGTTGGTGGTGTAGAGCTTCCTGTAGCCGCATGGCGTTCGTACTTAAATATGGAACTAACCATTCCAATTTTCGCTGTCTCTTATACACATCTCCGAGCCCACGAGACC
+
BBABBFBBBBBAGGGGGGGGGGGHHGHGGGHGHHHHGHHFHHHHHHHGGGGFGFHBHFHHHHHHGFFFHGGEGGHGEEEFFFFHHFGHHHGHHG3GGHHHFFDFFGHB4BGHHGFEGGEHHHGGFHHHFFDHHHBGC</@FGH/>BDGGF
@M02034:409:000000000-BFKT7:1:1106:8008:4814 1:N:0:24
AAAGTCGAGGTGCCTAAAGTGGCAACCCAGACTAAGCAGCCTGTTGGTGGTGTAGAGCTTCCTGTAGCCGCATGGCGTTCGTACTTAAATATGGAACTAACCATTCCAATTTTCGCTGTCTCTTATACACATCTCCGAGCCCACGAGACC
+
AABBAFA?DDABGGGGGGGGGGGFFHFFGHHGH3DGHHHHGHHFFFGEFGEEHFGFHHHHHHHFFHGHHGGEFGHHGGGGGGHHHHHGHHHHGGBGFEFGHHFHHHHHBGHFHHGGGGGHHHHHHHFHHHEFGHDGDG/@DGHGG?CEGG
@M02034:409:000000000-BFKT7:1:1106:23554:4816 1:N:0:24
AAAGTCGAGGTGCCTAAAGTGGCAACCCAGACTTAGATGATGGTTGGTGGTGTAGAGCTTCCTGTAGCCGCATGGCGTTCGTACTTAAATATGGAACTAACCATTCCAATTTTCGCTGTCTCTTATACACATCTCCGAGCCCACGAGACC
+
CCCCCFCCCCBBGGGGGGGGGGGHHHHGGHGGHHHHHHHHHHHHHGGEFGBFGHHHHHHHHHHHHHHHHGEEGGHHGGGGGGHHHHHHHHGHHHFHHHHGHHGHHHHHHHHHHHGGGGGGHGHHHHGHHHHHHHGHFCGGGGHGGGGGGG
@M02034:409:000000000-BFKT7:1:1106:12635:4823 1:N:0:24
AAAGTCGAGGTGCCTAAAGTGGCAACCCAGACTCCTTTGCCTGTTGGTGGTGTAGAGCTTCCTGTAGCCGCATGGCGTTCGTACTTAAATATGGAACTAACCATTCCAATTTTCGCTGTCTCTTATACACATCTCCGAGCCCACGAGACC
+
CCCCCFCCCCACGGGGGGGGGGGHHHHGGHHGHHHHHFHHHHHHHHHEFGGFFDHFGHHHHHHHHFHGHGGCGFHEEFGEEEGGHHHHFHGHGGDDGHHHFHBGHHHEFHHHHFFEGFEFGHGHEHHHHHHGHHHDFC@F?AGC@/@EDC
@M02034:409:000000000-BFKT7:1:1106:18264:4824 1:N:0:24
AAAGTCGAGGTGCCTAAAGTGGCAACCCAGACTAAGAGGAAGGTTGGTGGTGTAGAGCTTCCTGTAGCCGCATGGCGTTCGTACTTAAATATGGAACTAACCATTCCAATTTTCGCTGTCTCTTATACACATCTCCG
+
AAAABF?ABBAB4GGGGFGFGGGFGFCEFHHGHFGFFFFHHHFHGHGGGGGGHFHBF5EGFCGHHFHEFF@0EEH1EFGEGGCGGHG3EH4EGH3@FGDF?B3FHFD4FGHHHBEEGDFBGFGHDG2??B?G1F11C
@M02034:409:000000000-BFKT7:1:1106:10402:4825 1:N:0:24
AAAGTCGAGGTGCCTAAAGTGGCAACCCAGACTCCGCGTCCGGTTGGTGGTGTAGAGCTTCCTGTAGCCGCATGGCGTTCGTACTTAAATATGGAACTAACCATTCCAATTTTCGCTGTCTCTTATACACATCTCCGAGCCCACGAGACC
+
AAAAAFBBDBABCGGGGGGFGGGFHHFEGFHGHHHEEGGGGGCGGGGEFGBFHFHFHFDHHEHGHHGHHGCEFGHHEEFFGEGHHHGFHHEHHHD3GHHHGGHHHHHFHHGHHGGGGGDHHHHHGHFHGGHGHHHHG?DGGGHFCGGGGG
@M02034:409:000000000-BFKT7:1:1106:8228:4834 1:N:0:24
AAAGTCGAGGTGCCTAAAGTGGCAACCCAGACTACGTCGGTTGTTGGTGGTGTAGAGCTTCCTGTAGCCGCATGGCGTTCGTACTTAAATATGGAACTAACCATTCCAATTTTCGCTGTCTCTTATACACATCTCCGAGCCCACGAGACC
+
BBBBBF>ADBABGGGGGGGGGFGFFHHFGHHGHHGGFGGGGGCEGGEGGGEFAGHBHH3G5GHHHFHBHEEGGGHGGEEFEGFHHHHHFHEBFFDBGHHHHHHHHHHGHEHGHHEGGG??GGGDHGFDGHEHFFGFG@CCGGGECCGGGG
@M02034:409:000000000-BFKT7:1:1106:22425:4837 1:N:0:24
AAAGTCGAGGTGCCTAAAGTGGCAACCCAGACTACGCCGCAGGTTGGTGGTGTAGAGCTTCCTGTAGCCGCATGGCGTTCGTACTTAAATATGGAACTAACCATTCCAATTTTCGCTGTCTCTTATACACATCTCCGAGCCCACGAGACC
+
BBBCBFBBCCCCGGGGGGGGGGGHHHHGGHHGHHHGGGGGGGGGHHGGEGEFGGHGHGGHHHHHHHHGFGGGGGHFGGGGGFFHHHHHHHHHHHBFHHHHHFEHHHHGHHHHHHGGGGGHHHHHHHHHGHGHHHGFE@FGGGEGCDCGGE
@M02034:409:000000000-BFKT7:1:1106:11570:4854 1:N:0:24
AAAGTCGAGGTGCCTAAAGTGGCAACCCAGACTAATTGTGTGGTGGTGGTGTAGAGCTTCCTGTAGCCGCATGGCGTTCGTACTTAAATATGGAACTAACCATTCCAATTTTCGCTGTCTCTTATACACATCTCCGAGCCCACGAGACCA
+
AA?AAFAADDAAGGDGGGGGFFA4AGGEAF2AFGHHHHDGHHGFFEEA2BFHHHFGFHHFFGHHGHHHGGEGGH?EEEFE?B?EE4B3BBGHHF3BF@3BGHHBHHFBFGHHGECFGGFGBGFHGDBGFGHHHBGGGCD?CGFGGGGGFC
@M02034:409:000000000-BFKT7:1:1106:17378:4858 1:N:0:24
AAAGTCGAGGTGCCTAAAGTGGCAACCCAGACTTATAATAAGGTTGGTGGTGTAGAGCTTCCTGTAGCCGCATGGCGTTCGTACTTAAATATGGAACTAACCATTCCAATTTTCGCTGTCTCTTATACACATCTCCGAGCCCACGAGACC
+
BBCCBFBCCCBBGGGGGGGGGGGHHHHGGHHGHHHHHHHHHHHHHHGEFGEFHHHHHHHHHHHHHHHHHGGGGGHHGGGGGEHHHHHHHHHHHHGHHHHFHHGHHHGGHHHHHHGGGGGHHGHHHHHHHGHHHHHGGFGGGGHGGGGGGG
@M02034:409:000000000-BFKT7:1:1106:18903:4864 1:N:0:24
AAAGTCGAGGTGCCTAAAGTGGCAACCCAGACTCCGCCTGCTGTTGGTGGTGTAGAGCTTCCTGTAGCCGCATGGCGTTCGTACTTAAATATGGAACTAACCATTCCAATTTTCGCTGTCTCTTACACATCTCCGAGCCCACGAGACCAG
+
BBBBBFBABBBBGGGGGGGGGGGHHHHGGHHGHHHGGGGHHHHGHHHGFGEGGHHHHHHHHHHHGHHHHGGGGGHHGGGGGGHHHHHHHHHHHHGFHHFFHHFHHHGHHHHHHHGGGGGFHHHHGFGHGHGHHGGGFGGGHGGGGGGGHF
@M02034:409:000000000-BFKT7:1:1106:12783:4878 1:N:0:24
AAAGTCGAGGTGCCTAAAGTGGCAACCCAGACTGCGATTGTGGTTGGTGGTGTAGAGCTTCCTGTAGCCGCATGGCGTTCGTACTTAAATATGGAACTAACCATTCCAATTTTCGCTGTCTCTTATACACACTCCGAGCCCACGAGACC
+
BBBCBFCBCCBCGGGGGGGDGFGHHGHGGHHGHHHGGHHGFHGFFFGEGGEFGHH5GFHHHHHHHHHHHGGEGGHGGGGGGGHGHHHHHHGHHHHFHHGHHHHHHHHHHFGHHHGFGGGHHGHHGHFFFHHGHHEGFCCGGHGGGGEDE
@M02034:409:000000000-BFKT7:1:1106:16510:4882 1:N:0:24
AAAGTCGAGGTGCCTAAAGTGGCAACCCAGACTCCTCCGACGGTTGGTGGTGTAGAGCTTCCTGTAGCCGCATGGCGTTCGTACTTAAATATGGAACTAACCATTCCAATTTTCGCTGTCTCTTATACACATCTCCGAGCCCACGAGACC
+
ABCCBDAABBBCGGGGGGGGGGGHHHHGGHHGHF3GHH22AEGGGGGGGGGFHHHHHHHHHHHHHHHHHGG@FGHHGFGGGFHHHHHHHHHHHHHGGHHHHGFHHHHHHHHHHHGGGGFHHHHHHHFHGHHHHHHGGGGGGGHGGGGGG<
@M02034:409:000000000-BFKT7:1:1106:9201:4882 1:N:0:24
AAAGTCGAGGTGCCTAAAGTGGCAACCCAGACTCCGCTGCATGTTGGTGGTGTAGAGCTTCCTGTAGCCGCATGGCGTTCGTACTTAAATATGGAACTAACCATTCCAATTTTCGCTGTCTCTTATACACATCTCCGAGCCCACGAGACC
+
CCCCCFBBCCCCGGGGGGGGGGGHHHHGGHHGHHCEGE?2GBHHHHHGGGEFHHHGHHHHHHHHHHHHGGGGGGHGGEGGGEGHHHHHHHHHHHFGHHHGGHFHHGHFFHHHHHGGGGGHHGHHGHHHHHHHHHHFD/DGDGHGFGGGGA
@M02034:409:000000000-BFKT7:1:1106:9832:4884 1:N:0:24
AAAGTCGAGGTGCCTAAAGTGGCAACCCAGACTCTTACGATTGTTGGTGGTGTAGAGCTTCCTGTAGCCGCATGGCGTTCGTACTTAAATATGGAACTAACCATTCCAATTTTCGCTGTCTCTTATACACATCTCCG
+
BAABBFBBDBBBGGGGFGGGGGGHHHGGGGHGHHHHCHGGGHGHHHEAFDFFHHHHGHFHGHHHHEHGHGGEGGHHGFGGGGHHGHHFFGGHHFGHHHGHHFDFGGE44FGHHDGFEEEGGHHHGHFFFH2GFGF2B
@M02034:409:000000000-BFKT7:1:1106:12798:4886 1:N:0:24
AAAGTCGAGGTGCCTAAAGTGGCAACCCAGACTGCGATTGTGGTTGGTGGTGTAGAGCTTCCTGTAGCCGCATGGCGTTCGTACTTAAATATGGAACTAACCATTCCAATTTTCGCTGTCTCTTATACACACTCCGAGCCCACGAGACCA
+
CCCCCFCCCCAACGGGGGGGGGGHFFGGGHHGHHHGGHHGGHGHGGGEFGEFGFGFHHHHHHHHHHHHHGGGGGHHGGGGFEGHHHHHHHGHHHFHHHHHHHHHGHHHHHHHHGGGGGGHHHHHHHHHGHGGHHGECGGFGHFGGGGGGF
@M02034:409:000000000-BFKT7:1:1106:10502:4888 1:N:0:24
AAAGTCGAGGTGCCTAAAGTGGCAACCCAGACTAAGTTTGATGTTGGTGGTGTAGAGC
+
BBBABFA3ADAAGGGGGGGGGFGGHHGGGHHGGH3FGB5GFFGHHF22A2ABA3D555
@M02034:409:000000000-BFKT7:1:1106:12778:4897 1:N:0:24
AAAGTCGAGGTGCCTAAAGTGGCAACCCAGACTGCGATTGTGGTTGGTGGTGTAGAGCTTCCTGTAGCCGCATGGCGTTCGTACTTAAATATGGAACTAACCATTCCAATTTTCGCTGTCTCTTATACACACTCCGAGCCCACGAGACC
+
BBBBBDA>D2AAGGGG44FFGGGHHHHGGHHGHGHG?2FF3GEGAEEEE?A1FDFFHBGFFGFFGHFFHGCEGEHG?F/FEGFHHE4FGHHHHBBDCCDCGHFFHHEHHHGFFHGGGDGGHFHE1GFGBGFDFB@BB/CCGHE/D/DDE
@M02034:409:000000000-BFKT7:1:1106:9854:4903 1:N:0:24
AAAGTCGAGGTGCCTAAAGTGGCAACCCAGACTCTTACGATTGTTGGTGGTGTAGAGCTTCCTGTAGCCGCATGGCGTTCGTACTTAAATATGGAACTAACCATTCCAATTTTCGCTGTCTCTTATACACATCTCCGAGCCCACG
+
A?ABBFBB@DBBGGGGGGGGGGGEHHHGGCHGHHHCFHFGGHGHHHEEG?EFHHHFHHGHFHGHHGFHGGGGGGGGGFGFGEHHHHEGHHGGHBGFHFHCHGFHGHHFBHGHHHGGGGGHHFFHHHEGFGEHHHFFGCC/CAGFC
@M02034:409:000000000-BFKT7:1:1106:8696:4912 1:N:0:24
AAAGTCGAGGTGCCTACAGTGGCAACCCAGACTAAGAGTCATGTTGGTGGTGTAGAGCTTCCTGTAGCCGCATGGCGTTCGTACTTAAATATGGAACTAACCATTCCAATTTTCGCTGTCTCTTATACACATCTCCGAGCCCACGAGACC
+
AAAAADAAD@BBFGGG4BFFGGGHHHHGGCHCHBGHBGHHGFGHHHGFGGDGHHHGGGHHDGHHGBGGGFGGFGHEEGFA1>FEFHHHHF4FD333@GGGBE3BGGGFFGHHHFEEGDEFFGGHFGFFGHBGFDB2B/B?DAFFGCC/<F
@M02034:409:000000000-BFKT7:1:1106:19280:4916 1:N:0:24
AAAGTCGAGGTGCCTAAAGTGGCAACCCAGACTGGGAAGTGGGTTGGTGGTGTAGAGCTTCCTGTAGCCGCATGGCGTTCGTACTTAAATATGGAACTAACCATTCCAATTTTCGCTGTCTCTTATACACATCTCCGAGCCCACGAGACC
+
BBBBBFABBDBBGGGGGGGFGGGHHHHGGHHGHHHHHHGGHHHGGGGGFGEFHHHHHHHHHHHHGHHHHGGGGGHHGGGGGEGHHHHHHHGHGHHGHHHHHHHHHHHGFGHHHHGGGGGGHHHHGHGGHHEHHHHFG/DCGGHGGCGGGG
@M02034:409:000000000-BFKT7:1:1106:8079:4931 1:N:0:24
AAAGTCGAGGTGCCTAAAGTGGCAACCCAGACTCATCTTCGGGTTGGTGGTGTAGAGCTTCCTGTAGCCGCATGGCGTTCGTACTTAAATATGGAACTAACCATTCCAATTTTCGCTGTCTCTTATACACATCTCCGAGCCCACGAGACC
+
BABBCFBBCCCCGGGGGGGGGGGHHHHGGHHGHHHHHHHHHGGGFEGGGGFFFHHHHHHHHHHHHHHHHGGFGGGGGFGGGFHHHHHHGHGHHHFGFHHHHHGHHHHGHHHHHHGGGGGHHHHHHHHHHHGHHHHHGGCGGGHGGGGFGF
@M02034:409:000000000-BFKT7:1:1106:8697:4932 1:N:0:24
AAAGTCGAGGTGCCTAAAGTGGCAACCCAGACTAAGAGTCATGTTGGTGGTGTAGAGCTTCCTGTAGCCGCATGGCGTTCGTACTTAAATATGGAACTAACCATTCCAATTTTCGCTGTCTCTTATACACATCTCCGAGCCCACGCGACC
+
A?AA>BAADDAAFGGBCBGFFGGGGHHGGHCFHHHHFFHGDFFGHHG2F?AFHEFEFHGHEGFFG5FFFDGEGEEFEDEF?E2FGHFF3@FGFFGEFFBFB13FHFFDDBGGFHGGGGGHHEBFHHBDFFBFBGBGD//<>FCF@//<<C
@M02034:409:000000000-BFKT7:1:1106:24057:4937 1:N:0:24
AAAGTCGAGGTGCCTAAAGTGGCAACCCAGACTAGGAAGAGGGTTGGTGGTGTAGAGCTTCCTGTAGCCGCATGGCGTTCGTACTTAAATATGGAACTAACCATTCCAATTTTCGCTGTCTCTTATACACATCTCCGAGCCCACGAGACC
+
BCCCBFCCCCBBGGGGGGFGGGGGHHHGGHHGHHHHHGHHGHGEGGGFGGEFGHHHHHGHHGHHGHHHHGEEGEHGGEGGGFGHHHHHHHHHHHFHHHHFHHGHEHHHHHHHHHGGGGGHHHHHHHGHFCFHHHFHDBCCDGHGDDGGDF
@M02034:409:000000000-BFKT7:1:1106:8063:4939 1:N:0:24
AAAGTCGAGGTGCCTAAAGTGGCAACCCAGACTCATCTTCGGGTTGGTGGTGTAGAGCTTCCTGTAGCCGCATGGCGTTCGTACTTAAATATGGAACTAACCATTCCAATTTTCGCTGTCTCTTATACACATCTCCGAGCCCACGAGACC
+
AAA?ADAAD@AAFGGBFGGGFGEFGEGGGGHGHHGHGHHHHGDBBEEEFGEEHHHHHHGFGHHGGFHDHEEEEGHAEEEFFGGHHHGD3G@GHHFDFEF?CGGCBFBFGFGGBGEEEGEDBFGGFGFFFCFHGGFGD/>?/CGGD//?<F
@M02034:409:000000000-BFKT7:1:1106:18422:4970 1:N:0:24
AAAGTCGAGGTGCCTAAAGTGGCAACCCAGACTATGTCGGATGTTGGTGGTGTAGAGCTTCCTGTAGCCGCATGGCGTTCGTACTTAAATATGGAACTAACCATTCCAATTTTCGCTGTCTCTTATACACATCTCCGAGCCCACGAGAC
+
BBBBBFAADDABFGGGGGGGGGGHHHHFGHHGHHAGAAA222EHFGAEFGEFHHHHHGHHHFHHHHHFHGGEGGGFFGGEFGHEFGEBGHBGHHDBFHBFCGFGHHGGFHHHHFFGGGGEHGHHFHDGFFFHHGG2A@/B@FHEGCGGF
@M02034:409:000000000-BFKT7:1:1106:15282:4975 1:N:0:24
AAAGTCGAGGTGCCTAAAGTGGCAACCCAGACTTATGCGACGGTTGGTGGTGTAGAGCTTCCTGTAGCCGCATGGCGTTCGTACTTAAATATGGAACTAACCATTCCAATTTTCGCTGTCTCTTATACACATCTCCGAGCCCACGAGACC
+
BCCCBFBBDBABGGGGGGGGGGGHHHHGGHHGHHHHHHGGGGGFGGGGGGEFGHHHHFHHHHHHGFHHHGGEGGGHGGGGGFHHHHHGHHHHHHBGHHEFFHGHHHHFHHHHHHGGGGFHHHHHHHHHFFFHHHHHGCGGGGHGGGGGGG
@M02034:409:000000000-BFKT7:1:1106:15551:4979 1:N:0:24
AAAGTCGAGGTGCCTAAAGTGGCAACCCAGACTAGGAAGAAGGTTGGTGGTGTAGAGCTTCCTGTAGCCGCATGGCGTTCGTACTTAAATATGGAACTAACCATTCCAATTTTCGCTGTCTCTTATACACATTCTCCGAGCCCACGAGAC
+
CCCCCFABBCBBGGGGGGGGGGGHHHHGGHHGHHFGGHHHHHHGGHGGGGEFHHHGHHHHGHHHHHHHHGGGGGHHGFGGGGBGHHHHHHHHHHGHHHHHHHGHHHHGGHHHHHGGGGGHHHHHHHGHHHGGFBDGDFCGGGGHFFCFGG
@M02034:409:000000000-BFKT7:1:1106:9032:4981 1:N:0:24
AAAGTCGAGGTGCCTAAAGTGGCAACCCAGACTAGTCAGATTGTTGGTGGTGTAGAGC
+
BCBCBFAADBCCGGGGGGGGGGGHHHHGGGHGHHCHDGAGHGHHFHE2A2BAA3F555
@M02034:409:000000000-BFKT7:1:1106:18884:4991 1:N:0:24
AAAGTCGAGGTGCCTAAAGTGGCAACCCAGACTAAGTCGCTTGTTGGTGGTGTAGAGCTTCCTGTAGCCGCATGGCGTTCGTACTTAAATATGGAACTAACCATTCCAATTTTCGCTGTCTCTTATACACATCTCCGAGCCCACGAGACC
+
BCBCBFBCCCCCGGGGGGGGGGGHHHHGGHHGHHHHFHGGGHGGGHHGGGEFHHHHHHHHHHHHGHHHHGGGGGHHGGGGGGHHHHGHHHHHHHHHHHHGHHHHHHGHHHHHGHGGGGGHHHHHFHFHHHFFGHHHG?DGFGHGGGGGGG
@M02034:409:000000000-BFKT7:1:1106:24272:5001 1:N:0:24
AAAGTCGAGGTGCCTAAAGTGGCAACCCAGACTGGTATGAAGGTTGGTGGTGTAGAGCTTCCTGTAGCCGCATGGCGTTCGTACTTAAATATGGAACTAACCATTCCAATTTTCGCTGTCTCTTATACACATCTCCGAGCCCACGAGACC
+
ABCCAFAACDABGGGGGGGGGGGHHHHGGHHGHHHHHHHHHHHFFHGGFGEFHHHHHHHHHHHHGHHGGGGGGGHHGGGGGFHHHHHHHHHHHHHHHHGHHHHFHHHHHHHHHHGGGEFFHHHHHHGHHHHHFHGFGGCFGGGGGGGGGA
@M02034:409:000000000-BFKT7:1:1106:9042:5003 1:N:0:24
AAAGTCGAGGTGCCTAAAGTGGCAACCCAGACTAGTCAGATTGTTGG
+
1>AAAB1>1AAAGG1BEGGBGGFHCHHGGHHGHHBFGGFF2BFGH0B
@M02034:409:000000000-BFKT7:1:1106:18872:5006 1:N:0:24
AAAGTCGAGGTGCCTAAAGTGGCAACCCAGACTAAGTCGCTTGTTGGTGGTGCAGA
+
BBBBBDAADBBBGGGGGGGGGGGHHHHGGGHA33E3B5AA2BAG5AF211B133D5
@M02034:409:000000000-BFKT7:1:1106:21060:5012 1:N:0:24
AAAGTCGAGGTGCCTAAAGTGGCAACCCAGACTAGGTGGGCGGTTGGTGGTGTAGAGCTTCCTGTAGCCGCATGGCGTTCGTACTTAAATATGGAACTAACCATTCCAATTTTCGCTGTCTCTTATACACATCTCCGAGCCCACGAGACC
+
CCCCCFCCCCCCGGGGGFGFGGGHHHHGGHHGHHHHFHGGGGGGGGGGFGEFHHHHHHHHHHHHFHGHGGFEGGHHGGGGGEHHHHFGHHHHHHGHGHFFHHHHHHHHHHHHHHGGGGGHHHHHHHHHHHGHFHGHF@CFGGHGGGGGGE
@M02034:409:000000000-BFKT7:1:1106:9383:5025 1:N:0:24
AAAGTCGAGGTGCCTACAGTGGCAACCCAGACTGTTCTGGCGGTTGGTGGTGTAGAGCTTCCTGTAGCCGCATGGCGTTCGTACTTAAATATGGAACTAACCATTCCAATTTTCG
+
AABC>BAADDACGGGF4BGGGGGGFGAFGHHGHHHHHFHHHGGECG?AFG1FCGBDFDGHBHHHFG5BGFGGE?F1EEFF1?EEFGG334BFF3?E3B3BGHBFFE?B4EGHHDD
@M02034:409:000000000-BFKT7:1:1106:21045:5027 1:N:0:24
AAAGTCGAGGTGCCTAAAGTGGCAACCCAGACTAGGGGGGCGGTTGGTGGTGTAGAGCTTCCTGTAGCCGCATGGCGTTCGTACTTAAATATGGTACTAACCA
+
BBBBBFBABDBBGGGGGGGGGGGHHHHEECGGHD332A2EECGDDCGGGCGGGFHF1FDF1FGF<11D<AC-C.<C-A-;AAFHGHHHBFF0BB0;;0CF/.;
@M02034:409:000000000-BFKT7:1:1106:9402:5028 1:N:0:24
AAAGTCGAGGTGCCTAAAGTGGCAACCCAGACTGTTCTGGCGGTTGGTGGTGTAGAGCTTCCTGTAGCCGCATGGCGTTCGTACTTAAATATGGAACTAACCATTCCAATTTTCGCTGTCTCTTATACACATCTCCGAGCCCACGAGACC
+
ABBBAFABBBBCGGGGGGGGGGGHHHHGGHHGHGHHHHHHHGGEFFGEFGEFGFHDFGHHHHHHHFHGHG0>EFHFGEGEFFGHGGFGGHFHFHFHHHFHHHHHHFGHHHHHHHGGGGGFHFHHFHFGHHHHFHDGGCCCGGHGGCCGGG
@M02034:409:000000000-BFKT7:1:1106:9634:5038 1:N:0:24
AAAGTCGAGGTGCCTAAAGTGGCAACCCAGACTTTGAAGTTGGTTGGTGGTGTAGAGCTTCCTGTAGCCGCATGGCGTTCGTACTTAAATATGGAACTAACCATTCCAATTTTCGCTGTCTCTTATACACATCTCCGAGCCCACGAGACC
+
BCCCCFABCCBBGGGGGGGGGGGHHHHGGHHGHHHHFAGGFFFGHGGGGGEFHHHHHHHHHHHHHHHHHGGGGGHHGGGGGGHHHHHGHHHHHH3FFHHFHHGHHHHHHGHHHHGGGGGHHHHHGHDHHHG?CGFHG?FGGGHGFCDGGG
@M02034:409:000000000-BFKT7:1:1106:20542:5039 1:N:0:24
AAAGTCGAGGTGCCTAAAGTGGCAACCCAGACTGAGATGCAGGTTGGTGGTGTAGAGCTTCCTGTAGCCGCATGGCGTTCGTACTTAAATATGGAACTAACCATTCCAATTTTCGCTGTCTCTTATACACATCTCCGAGCCCACGAGACC
+
CCCCCFCCCCCCGGGGGGGGGGGGHHHGGHHGHHHHHHHHHHHHHHGGFGEFGHHHHHHHHHHHHHHHHGGGGGHHGGGGGGHHHHHHHHHHHHGHHHHHHHGHHHGHHHHHHHGGGGGHHHHHHHHHFHFHHHHFGDGGGGHGGGCGGF
@M02034:409:000000000-BFKT7:1:1106:9494:5041 1:N:0:24
AAAGTCGAGGTGCCTAAAGTGGCAACCCAGACTCCGTTGGATGTTGGTGGTGTAGAGCTTCCTGTAGCCGCATGGCGTTCGTACTTAAATATGGAACTAACCATTCCAATTTTCGCTGTCTCTTATACACATCTCCGAGCCCACGAGACC
+
AAABAFAAADAAGGGFC4GEGGGHFHGGGHGGHHHGHGGHHHHHHHHGGGGGHHHHHHHHHHHHHHHHHGGGGGHGGFGGGGHHHHFGHHDHHHHHFHHFHHEHHHHGHHHHHHGGGGGHGBHHHHGHFHEHHHHDD?//CFHEDC/DAF
@M02034:409:000000000-BFKT7:1:1106:15766:5042 1:N:0:24
AAAGTCGAGGTGCCTAAAGTGGCAACCCAGACTCCGCGTCCTGTTGGTGGTGTAGAGCTTCCTGTAGCCGCATGGCGTTCGTACTTAAATATGGAACTAACCATTCCAATTTTCGCTGTCTCTTATACACATCTCCGAGCCCACGAGACC
+
BBABBBBBDA>ABFFBGGFDGCGGFCGFGHHGGHGEFGEGEFHGHHHGGGAFFHGFFABGHHHHGFHHGGGEGGFHG>EAE?GHFHHHHHHHHH3??GBCGHHHHFHGHHGHHFEEGDAGFHHHBD?FFFGFCFD1A/>/@FHGCGCADC
@M02034:409:000000000-BFKT7:1:1106:22007:5043 1:N:0:24
AAAGTCGAGGTGCCTAAAGTCAACCCAGACTCGGAATAAGGTTGGTGGTGTAGAGCTTCCTGTAGCCGCATGGCGTTCGTACTTAAATATGGAACTAACCATTCCAATTTTCGCTGTCTCTTATACACATCTCCGAGCCCACGAGACCAG
+
BBBBBFBBBBBBGGGGGGGGFFDGFE2AG23FF?22AGBFGHGHGEFF1BGDGHHDDFF3E5GBGFFEA0>EF1E?ECE12??44@BGHHFG3@3@B@@?3BF44BGFGGH4>EE<?FHHHF4FF3GHHC?FG2</B<?FGG@ADD/?BF
@M02034:409:000000000-BFKT7:1:1106:6382:5072 1:N:0:24
AAAGTCGAGGTGCCTAAAGTGGCAACCCAGACTAATCGGAAGGTTGGTGGTGTAGAGCTTCCTGTAGCCGCATGGCGTTCGTACTTAAATATGGAACTAACCATTCCAATTTTCGCTGTCTCTTATACACATCTCCGAGCCCACGAGACC
+
AAAABDAADBBBGGGGCGGFGGGFHFHGGHGGHHHHHGGGGGGGGFGGFGEFGHHHGHHHHHHHHHHHHGGGGGHHGEGGGGHHHHHHHHFFGHFGFHHFHHHHHHHHHHHHHHGGF/FGHHHHHHFHHHGHGHHGDC?C?/FFGGGGGG
@M02034:409:000000000-BFKT7:1:1106:15261:5073 1:N:0:24
AAAGTCGAGGTGCCTAAAGTGGCAACCCAGACTATTTATATTGTTGGTGGTGTAGAGCTTCCTGTAGCCGCATGGCGTTCGTACTTAAATATGGAACTAACCATTCCAATTTTCGCTGTCTCTTATACACATCTCCGAGCCCACGAGACC
+
AABCADAABCCCGGGGGGGGGGGHHHHGGHHGHHHHHHHGHHHHHHHGFGEFGHHHHHHHHHHHHHHHHGGGGGHHGGGGGGHHHHHGHHGHHHHHHGHHHHGHHHGHHHHHHHGGGGGHHHHHFHFHGHGHHHHHGCGGGGHGGDGGGF
@M02034:409:000000000-BFKT7:1:1106:8002:5077 1:N:0:24
AAAGTCGAGGTGCCTAAAGTGGCAACCCAGACTACGAAGAAGGTTGGTGGTGTAGAGCTTCCTGTAGCCGCATGGCGTTCGTACTTAAATATGGAACTAACCATTCCAATTTTCGCTGTCTCTTATACACATCTCCGAGCCCACGAGACC
+
BBBBBFBBDBABGGGGGGGGGGGHHHGGGHHGHHHGGHGGHHHHHHGGGGEGHHHHHHHHGHHGHHHHHGFFFGHHGGGGGFHHHHHEGHFHHHGFFHHHGHGHHHHHHHHHHHGGGGGHHHHHHHHHHHEHFHFGGGGCCAGGGGGGGF
@M02034:409:000000000-BFKT7:1:1106:16762:5083 1:N:0:24
AAAGTCGAGGTGCCTAAAGTGGCAACCCAGACTGGGCGTGGTGTTG
+
CCCCCFABCCBBGGGGGGGGGGGHHHHGGHGGHH222AFGGHGC?A
@M02034:409:000000000-BFKT7:1:1106:21871:5090 1:N:0:24
AAAGTCGAGGTGCCTAAAGTGGCAACCCAGACTCCTCATGCGGTTGATGTTGCTGA
+
CCCCCFACCCCCGGGGGGGGGGGHHHHGGH2A33BF23DG52AE2A3D55D553B5
@M02034:409:000000000-BFKT7:1:1106:12800:5096 1:N:0:24
AAAGTCGAGGTGCCTAAAGTGGCAACCCAGACTACGGGTGGTCTGCAGCTTCCTGTAGCCGCATGGCGTTCGTACTTAAATATGGAACTAACCATTCCAATTTTCGCT
+
BBABBFBBBBBBFGGGGGGGGGGGHHFGGHHGHD32BAEFGG3G355BFHHHHHHHHHHHGGEEGHHGGGGGGHEHHBGGHHHHHFHFHHHHHHHHHHHHHHHHHGGG
@M02034:409:000000000-BFKT7:1:1106:18665:5097 1:N:0:24
AAAGTCGAGGTGCCTAAAGTGGCAACCCAGACTTGGCATATGGTTGGTGGTGTAGAGCTTCCTGTAGCCGCATGGCGTTCGTACTTAAATATGGAACTAACCATTCCAATTTTCGCTGTCTCTTATACACATCTCCGAGCCCACGAGACC
+
AA?AAFBBBBBBGGGFGBGFFGGGHHFGGCHGHHGHHHHHHHHHHGGEFGEFHHHHHBHHHFHHHHHHHGG@EGHFEGGGGEFHHHFBGH@GFHEFFHGFHHFHHHFBFGHHHFGCGEEGHHGHHHGDFFGHHHGDE/B/BFHCDC?ADE
@M02034:409:000000000-BFKT7:1:1106:14707:5103 1:N:0:24
AAAGTCGAGGTGCCTAAAGTGGCAACCCAGACTCCTCAGCCTGTTGGTGGTGTAGAGCTTCCTGTAGCCGCATGGCGTTCGTACTTAAATATGGAACTAACCATTCCAATTTTCGCTGTCTCTTATACACATCTCCGAGCCCACGAGAC
+
CCCCBFAADDBCGGGFGGGFFFFHHHHGGHHFHHG3F3GHCGHH5FAE2AECBBG5DFGE5FF5F5BBBDE?FE110B>E>B2EGHHH3@444E33BFGG3B3BDBGGFHGHGEEGGAEGDFHFFFBFHHGHHHH2C?/CBFCFGC//E
@M02034:409:000000000-BFKT7:1:1106:14971:5109 1:N:0:24
AAAGTCGAGGTGCCTAAAGTGGCAACCCAGACTATGGTGGATGTTGGTGGTGTAGAGCTTCCTGTAGCCGCATGGCGTTCGTACTTAAATATGGAACTAACCATTCCAATTTTCGCTGTCTCTTATACACATCTCCGAGCCCACGAGACC
+
BCCCBFABBCBBGGGGGGGGGGGHHHHGGHGGHHHHHDGFHHHHHGEGGGFFGFHFHHHHHHGHHHHHHGGGGGHFGEFGGFHHHHHHHHGHHHBEGHGGHHHGHHGHHHHHHHGGGDGGFHEHGGFHEFFHHHHFGC?C@FFGGGGAEE
@M02034:409:000000000-BFKT7:1:1106:12628:5111 1:N:0:24
AAAGTCGAGGTGCCTAAAGTGGCAACCCAGACTCCGCCTCCTGTTGGTGGTGTAGAGCTTCCTGTAGCCGCATGGCGTTCGTACTTAAATATGGAACTAACCATTCCAATTTTCGCTGTCTCTTATACACATCTCCGAGCCCACGAGACC
+
ABAABFAABBAAGGGGGGGGGGGCFGAEFHFGHHHGGGEEHHGHHHGEGG1FGFHGHFHHHHHHGHHHHGGGEGHHGEFGFEGHHHGFHHFHHHFHHHHFHHHHHHHHHHHHHHGGGGFGHHHHHHHHGHGHHGGGFCGGGGHGGCGGGE
@M02034:409:000000000-BFKT7:1:1106:13187:5135 1:N:0:24
AAAGTCGAGGTGCCTAAAGTGGCAACCCAGACTACGCGGAAGGTTGGTGGTGTAGAGCTTCCTGTAGCCGCATGGCGTTCGTACTTAAATATGGAACTAACCATTCCAATTTTCGCTGTCTCTTATACACATCTCCGAGCCCACGAGACC
+
AAAAADAADBBBFGGGFFGGGGGHHHHGGHHGHHHGGGGGGGGGGHGECFEFHHHHHHHHGHHHEFHHHGFEFGHHGGGGGGHHFFHFFHGHHH3FGGGHGGFHHGEDGGHGHHGDFGGEHHHHFHFHGHFBFHFFA//CGGGGG?CGAE
@M02034:409:000000000-BFKT7:1:1106:14261:5137 1:N:0:24
AAAGTCGAGGTGCCTAAAGTGGCAACCCAGACTGGGGTGTGTGTTGGTGGTGTAGAGCTTCCTGTAGCCGCATGGCGTTCGTACTTAAATATGGAACTAACCATTCCAATTTTCGCT
+
AAAAAFBBBBABGGGGGGGGGGGFHHHEGG2FCGHHGAAAEGHHFHCB1EEAA3F555ABFFDFD55BEEE0EEF1E?/?E?2?14EF3FFGGF3?FGHFFA3GEEF44FFHF4</E
@M02034:409:000000000-BFKT7:1:1106:23448:5145 1:N:0:24
AAAGTCGAGGTGCCTAAAGTGGCAACCCAGACTGGTCATGTGGTTGGTGGTGTAGAGCTTCCTGTAGCCGCATGGCGTTCGTACTTAAATATGGAACTAACCATTCCAATTTTCGCTGTCTCTTATACACATCTCCGAGCCCACGAGACC
+
BCCCCFBCCCABGGGGGGGGGGGHHHHGGHHGHHHHHHHHHHHFFGGGFGBFGGHGHHHHHHHHHHHHHGGGGGHHGGGGGFHHHHHGHHHHHHGFHHGGHHHHHHHHHHHHHGGGGGGHHHHHHHFHGFFHHHGHGFCDGGHGGGGGGF
@M02034:409:000000000-BFKT7:1:1106:13187:5152 1:N:0:24
AAAGTCGAGGTGCCTAAAGTGGCAACCCAGACTACGCGGAAGGTTGGTGGTGTAGAGCTTCCTGTAGCCGCATGGCGTTCGTACTTAAATATGGAACTAACCATTCCAATTTTCGCTGTCTCTTATACACATCTCCGAGCCCACGAGACC
+
AAABAFA3AAAAEGGGGGGGGGGCHHHGGGGDHGHGGGFCEGGEGHGEFGEFEGHHFHHHHHHHGFHHHGGGGGHHGGGFGFHGGFHGHHFHHFBDHGFHGHDHGHHHHHHHHFGGGDDFGFHHHHGHGHFHHHGBE<@?CFHGGGGD?C
@M02034:409:000000000-BFKT7:1:1106:11790:5155 1:N:0:24
AAAGTCGAGGTGCCTAAAGTGGCAACCCAGACTCGAATCCGGTTGGAGGTGTAGAGCTTCCTGTAGCCG
+
BCBBCFBCCCBCGGGGGGGGGGGHHHHGGHHGH32AA32BEEAE?F3BAF133B5DGG3G3ABGBGH3E
@M02034:409:000000000-BFKT7:1:1106:9213:5156 1:N:0:24
AAAGTCGAGGTGCCTAAAGTGGCAACCCAGACTCCGCCGCCGGTTGGTGGTGTAGAGCTTCCTGTAGCCGCATGGCGTTCGTACTTAAATATGGAACTAACCATTCCAATTTTCGCTGTCTCTTATACACATCTCCGAGCCCACGAGACC
+
BCBCCFBCCCCCGGGGGGGGGGGHHHHGGHHGHHHGDD?AECFGGGGGFGGGHHHHHHHHHHHHHHHHGGGEGGHFFGGGGEGHHHHHHHFHHHGFHHHGHFFGHHGHHHHHHHGGGGGHHHHHHHHHGFGFHHHHGCGGGGHG?FCE.E
@M02034:409:000000000-BFKT7:1:1106:24502:5157 1:N:0:24
AAAGTCGAGGTGCCTAAAGTGGCAACCCAGACTCAGAGTCATGTTGGTGGTGCAGAGCTTCCTGTAGCCGCATGGCGTTCG
+
ABABBF?ABDABGGG5BGFD5EFHHDHGGD22B3F333DGDGHF5EH2A2E13AF513B35B5AFGGBFEAEFCC1@>/1?
@M02034:409:000000000-BFKT7:1:1106:15322:5179 1:N:0:24
AAAGTCGAGGTGCCTAAAGTGGCAACCCAGACTAAGAAGACGGTTGGTGGTGTAGAGCTTCCTGTAGCCGCATGGCGTTCGTACTTAAATATGGAACTAACCATTCCAATTTTCGCTGTCTCTTATACACATCTCCGAGCCCACGAGACC
+
CCCCCFCCCCCCGGGGGGGGGGGHHHHGGHHGHHGHHHHHHGGGGGFAFFGFAFHFFHHHGHHHHGHEFGGCGGHFGEEFGGHGHHGEFHGGFHBFGHHHGGFGGFHEBGHHHGEFGE<E3GFGHHHHHGHHHHHFGCGGGGHGGGGGGG
@M02034:409:000000000-BFKT7:1:1106:22890:5181 1:N:0:24
AAAGTCGAGGTGCCTAAAGTGGCAACCCAGACTCGTTAGCGGGTTGGTGGTGTAGAGCTTCCTGTAGCCGCATGGCGTTCGTACTTAAATATGGAACTAACCATTCCAATTTTCGCTGTCTCTTATACACATCTCCGAGCCCACGAGACC
+
CCCCBFBBCCBCGGGGGGGGGGGHHHHGGHHGHHGHGHGHGGGFGGGGFGEFHHHGGHHHHHHHHHHHHGGGGGHHGGGGGGGHHHGGHHGHHHGHGHHHHHHHHHHFHHHHHHGGGGGHHHHHHHHHFHGHHHGHDDCCDGHGGGGGGG
@M02034:409:000000000-BFKT7:1:1106:14581:5198 1:N:0:24
AAAGTCGAGGTGCCTAAAGTGGCAACCCAGACTCCGACTACGGTTGGTGGTGTAGAGCTTCCTGTAGCCGCATGGCGTTCGTACTTAAATATGGAACTAACCATTCCAATTTTCGCTGTCTCTTATACACATCTCCGAGCCCACGAGACC
+
BCCCBFABBBBBGGGGGGGGGGGHHHHGGHHGHHHGGGGGHGGHGGGGFFEFGFHHHHHHHHHHHHHHHGGEGGHHGGGGGGHHHHHHHHHHHHHHGHGFHHHHHHGHHHHHHHGGGGGHHHHHGHHHHHFFHHGGGGCCGGHGGCGFGG
@M02034:409:000000000-BFKT7:1:1106:22917:5204 1:N:0:24
AAAGTCGAGGTGCCTAAAGTGGCAACCCAGACTGATCATCAGGTAGGTGGT
+
BBCBBDAADAACGFGGGGGGGGGHHHHGGHHGH33D5DG553BF5B25B2A
@M02034:409:000000000-BFKT7:1:1106:20072:5206 1:N:0:24
AAAGTCGAGGTGCCTAAAGTGGCAACCCAGACTAAGAAGGATGTTGGTGGTGTAGAGCTTGCTGTAGCCGCGTGGTGTTCG
+
BBCCCFBACCCCGGGGGGGGGGGHHHHGGHHGHGHB3AAF2FGCGG2AA?FEA3F555AA3BDBF555AAE0EE/1??1B>
@M02034:409:000000000-BFKT7:1:1106:23068:5206 1:N:0:24
AAAGTCGAGGTGCCTAAAGTGGCAACCCAGACTTGTCTTACTGTTGGTGGTGTAGAGCTTCCTGTAGCCGCATGGCGTTCGTACTTAAATATGGAACTAACCATTCCAATTTTCGCTGTCTCTTATACACATCTCCGAGCCCACGAGACC
+
CCDDCFAABCBCGGGGGGGGGGGHFBBEFHHGHHHHHHHHHHHHHHHGFFEFHHHHHHHHHHHGHHHHHGGGGGHHGGGGGGHHHHHGHHHHHHFHHHGHHHHHHHGHHHHHHGGGGGGHHHHHHHGHFFFHHHFHGCCDFFHGGGGGGG
@M02034:409:000000000-BFKT7:1:1106:15768:5220 1:N:0:24
AAAGTCGAGGTGCCTAAAGTGGCAACCCAGACTACGCCGCCGGTTGGTGGTGTAGAGCTTCCTGTAGCCGCATGGCGTTCGTACTTAAATATGGAACTAACCATTCCAATTTTCGCTGTCTCTTATACACATCTCCGAGCCCACGAGA
+
BBBBBFBBBBBBGGGGGGGGGGGGGHHGGHHGHFHG2AAEEFGGGG?A?EGE?3F5F53@3FGGDF@43>E/EEC1>/>FEA2G/FGGFFHFGE33B?GH202F3BF3?F3F?3</C/<@2FF22>@1F11<F1GDD/AC@.FF?-<<
@M02034:409:000000000-BFKT7:1:1106:22098:5222 1:N:0:24
AAAGTCGAGGTGCCTAAAGTGGCAACCCAGACTAAGAAGAAGGTTGGTGGTGTAGAGCTTCCTGTAGCCGCATGGCGTTCGTACTTAAATATGGAACTAACCATTCCAATTTTCGCTGTCTCTTATACACATCTCCGAGCCCACGAGACC
+
CCCCBFCCCCBCGGGGGGGGGGGHHHHGGHHGHHHHHHHGHHHHHHGGFGEFGGHGHHHHHHHHGHHHHGGGGGHHGGGGGFHHHHHHHHHHHHHHGHHHHHHHHHHHHHHHHHGGGGGGHHHHHHGGHHFHHHFHG/CCGGHGGGGGGF
@M02034:409:000000000-BFKT7:1:1106:23066:5223 1:N:0:24
AAAGTCGAGGTGCCTAAAGTGGCAACCCAGACTTTTCTTACTGTTGGTGGTGTAGAGCTTCCTGTAGCCGCATGGCGTTCGTACTTAAATATGGAACTAACCATTCCAATTTTCGCT
+
AAAAABA>A1>AFGGGG113AGBBBABEFFGGHB1BFFGHHH2FGFAE/E/EAFGFDFEFGGBFGGGFFE?EEEGAEAEFGEGHHFHHGHHDF1B1FGD1CFGBBGH2FGGGG2E?F
@M02034:409:000000000-BFKT7:1:1106:24446:5224 1:N:0:24
AAAGTCGAGGTGCCTAAAGTGGCAACCCAGACTAATACTTC
+
CCCCCFBCBBCCGGGGGGGGGGGHHHHGGHGGHH3A5F555
@M02034:409:000000000-BFKT7:1:1106:11894:5239 1:N:0:24
AAAGTCAGGTGCCTAAAGTGGCAACCCAGACTCCGCATAGGGTTGGTGGCGTAGAGCTTCCTGTAGCCGCATGGCGTTCGTACTTAAATATGGAACTAACCATTCCAATTTTCGCTGTCTCTTATACACATCTCCGAGCCCACGAGACCA
+
BBAABFF5FFFFGGGGGGGGGGHHHGGGHHGHHHGGGGCHHHFFFGEFG1EFGGEGHHHFGHHGFHHHGGFGGHCEFGEFEGHHHHGHHGHHHEGFHFFGHFHHHHHBGHHHHGGGG?GHHHHFHHHHGGHHGHHGGGGGGHGGGGGGGG
@M02034:409:000000000-BFKT7:1:1106:24612:5239 1:N:0:24
AAAGTCGAGGTGCCTAAAGTGGCAACCCAGACTTGGTTTATTGTTGGTGGTGTAGAGCTTCCTGTAGCCGCATGGCGTTCGTACTTAAATATGGAACTAACCATTCCAATTTTCGCTGTCTCTTATACACATCTCCGAGCCCACGAGACC
+
AAA?ADABDAAAGGGGGGGGGGGHHHGGGHDGFHHHHHHHGHHHHHHEFDFGHFFFGFFGHGHHHHHEHGFEEEGGFFGGGGGHGHHFFHHHHH3@FGFFGFDFHHGDGFGHGBEGGF/FHHFHHFG4GHBC2GDDD>/>/FGGG@CDDE
@M02034:409:000000000-BFKT7:1:1106:8264:5242 1:N:0:24
AAAGTCGAGGTGCCTAAAGTGGCAACCCAGACTCGGCTTTCGGTTGGTGGTGTAGAGCTTCCTGTAGCCGCATGGCGTTCGTACTTAAATATGGAACTAACCATTCCAATTTTCGCTGTCTCTTATACACATCTCCGAGCCCACGAGACC
+
BCBCCFABCCCCGGGGGGGGGGGHHHHGGHHGHHGGGGGHHGGFFGGFGGFFHHHHHHHHHHHHHHHHHGGGGGHHGEGGGGHHHHHHHHGHHHFHGHHGHHHHHHHHHHHHHHGGGGGGHHHHHHGHHHGHGHGFD@CGGGHGGFGGGG
@M02034:409:000000000-BFKT7:1:1106:11878:5249 1:N:0:24
AAAGTCAGGTGCCTAAAGTGGCAACCCAGACTCCGCATAGGGTTGGTGGTGTAGAGCTTCCTGTAGCCGCATGGCGTTCGTACTTAAATATGGAACTAACCATTCCAATTTTCGCTGTCTCTTATACACATCTCCGAGCCCACGAGACCA
+
BBBBBFF@CFCFGGGGGGGGGFHHHHGGHHGHHHEGGGGHHHGGGGAFFEFHHHHHHHHHHHHHHHHHGGGGGHHCGGGFGHGHHHHGHHFFGHHFFFHGHGHHHGFBGHHHHGGGGAFHHHHHHHEHHGHHHHGG@C?FFHGGGCDGC<
@M02034:409:000000000-BFKT7:1:1106:17771:5261 1:N:0:24
AAAGTCGAGGTGCCTAAAGTGGCAACCCAGACTCGGGAGAAGGTTGGTGGTGTAGAGCTTCCTGTAGCCGCATGGCGTTCGTACTTAAATATGGAACTAACCATTCCAATTTTCGCTGTCTCTTATACACATCTCCGAGCCCACGAGACC
+
BCCCCFABBCBBGGGGGGGGGGGHHHHGGHHGHGGGGGGGHHHHGHGEFGAFGHHFHHHHHHHHHGHHHGGEGGGGGEGGGFGHHHHHHHHHHHEFHHGHHGFHHHHEHHHHHHGGGGGHBHHHGHHFFHHHHHHHGCFGGGHGGGGGGF
@M02034:409:000000000-BFKT7:1:1106:13522:5263 1:N:0:24
AAAGTCGAGGTGCCTAAAGTGGCAACCCAGACTCAGTTTCCGGTTGGTGGTGTAGAGCTTCCTGTAGCCGCATGGCGTTCGTACTTAAATATGGAACTAACCATTCCAATTTTCGCTGTCTCTTATACACATCTCCGAGCCCACGAGACC
+
CCCCBFBBBBCCGGGGGGGGGGGHHHHGGHHGHGHHHHHGHGGFGGGGGGEFFGHHHHHHHHHHHHHHHGGGGGHHGGGGGFHHHHHFHHGHHHGHHHHCGHHHHHHGGDGHHHGGGGGHHHHHHHHHHGGHHHGHGCGGGGHGGGGGGG
@M02034:409:000000000-BFKT7:1:1106:12263:5269 1:N:0:24
AAAGTCGAGGTGCCTAAAGTGGCAACCCAGACTCGGATTGCTGTTGGTGGTGTAGAGCTTCCTGTAGCCGCATGGCGTTCGTACTTAAATATGGAACTAACCATTCCAATTTTCGCTGTCTCTTATACACATCTCCGAGCCCACGAGACC
+
ABBCAFBCCCCBGGGGGGGGGGGHHHHGGHHGHHGGGGGHHHHHHHHEFGBFGHHHHHHHHHHHHHHHHGGGGGHHGGGFFEGHHHHGHHGHHHDGFHHHGHHHHHHGHHHHHGGGGGGHHHHHHHHHGHGHHHFGDBCCGGHGF?C/EF
@M02034:409:000000000-BFKT7:1:1106:9629:5271 1:N:0:24
AAAGTCGAGGTGCCTAAAGTGGCAACCCAGACTACGGGTCAGGTTGGTGGTGTAGAGCTTCCTGTAGCCGCATGGCGTTCGTACTTAAATATGGAACTAACCATTCCAATTTTCGCTGTCTCTTATACACATCTCCGAGCCCACGAGACC
+
BCCCCFBBCCBCGGGFFGGGGGGHHHHGGHHGHHHGGGGGHHHHHHGGGGEFHHHHHHHHHHHHHHHHHGGGGGHHGGGGGGHHHHHFHHGHHHFGGHHHHHHHGHHHHHHHHHGGG?FFHGHHFHDGGHFHGHFHG?DFGEHGGCGFDE
@M02034:409:000000000-BFKT7:1:1106:18677:5275 1:N:0:24
AAAGTCGAGGTGCCTAAAGTGGCAACCCAGTCTTAAGGTTGGTGGTGTAGAGCTTCCT
+
CCCCCFBB@BBCGGGGGGGGGGGHHHHGGH3GFBD5GFGFGG222AAFB555DGB535
@M02034:409:000000000-BFKT7:1:1106:10492:5279 1:N:0:24
AAAGTCGAGGTGCCTAAAGTGGCAACCCAGACTAATAATAGGGTTGGTGGTGTAGAGCTTCCTGTAGCCGCATG
+
ABBBBFAAADBBGGGGGGGGGGGHHHHGGHHFHHBG5BFGHCABBE2BA1F1A3D55A335BB5B555B1A0EB
@M02034:409:000000000-BFKT7:1:1106:13972:5280 1:N:0:24
AAAGTCGAGGTGCCTAAAGTGGCAACCCAGACTCCGCAGCAGGTTGGTGGTGTAGAGCTTCCTGTAGCCGCATGGCGTTCGTACTTAAATATGGAACTAACCATTCCAATTTTCGCTGTCTCTTATACACACTCCGAGCCCACGAGACCA
+
BBCCAFABBCCCGGGGGGGGGGGHHHHGGHHGHHGAEEC?CEHGFHE1AEECA3G5FFD3AF5FB5BDBEG0EEA1/>>?>12?FDGD@FH4?333BFGH3?3BB4FDDGDH4?</E<CG3GGDB?DFFBFG22GGGGGGGEGC/C.EEF
@M02034:409:000000000-BFKT7:1:1106:23106:5300 1:N:0:24
AAAGTCGAGGTGCCTAAAGTGGCAACCCAGACTCTTATTTAGGTTGGTGGTGTAGAGCTTCCTGTAGCCGCATGGCGTTCGTACTTAAATATGGAACTAACCATTCCAATTTTCGCTGTCTCTTATACACATCTCCGAGCCCACGAGACC
+
BCCCCFBBBCCCGGGGGGGGGGGHHHHGGHHGHHHHHGHHHHHGGHGEFGEFGHHHHHHHHHHHHHHHHGGEGGHHGGGGGGFHHHHGHHGHHHGGGHHFHHHHHHHHHHHHHHGGGGGHHHHHHHHGHHFHGHHFDCCDGGHGFCGGGG
@M02034:409:000000000-BFKT7:1:1106:8251:5303 1:N:0:24
AAAGTCGAGGTGCCTAAAGTGGCAACCCAGACTCATCAGACGGTTGGTGGTGTAGAGCTTCCTGTAGCCGCATGGCGTTCGTACTTAAATATGGAACTAACCATTCCAATTTTCGCTGTCTCTTATACACATCTCCGAGCCCACGAGACC
+
CCCCCFBABCBCGGGGGGGGGGGHHGHGGHHGHHHHHHHHHGGGGGGGGGEFFHHGHGHHHHHHHHHHHGGEEEFFFEGGFEGHHHHHHGHHHHFFHHHFFGEHHHHFHGHHHHGGGGFFFHHHHHGHHGHGFHFHGGGGGGHA/@CDEG
@M02034:409:000000000-BFKT7:1:1106:20907:5304 1:N:0:24
AAAGTCGAGGTGCCTAAAGTGGCAACCCAGACTTTTTAGCCTGTTGGTGGTGTAGAGCTTCCTGTAGCCGCATGGCGTTCGTACTTAAATATGGAACTAACCATTCCAATTTTCGCTGTCTCTTATACACATCTCCGAGCCCACGAGACC
+
BAABBFBABDBBFGGGGGGFFGGHHHGGGHHGHHHHHHHHHHHGHHGFFEEFGHHHHGHGGHHHGHHHHGGEFGHAEGGGGGHHHHHHEGFHGH3BGHHGFHGHHHFHHHHHHFGGGCDGHHHHFHFHHHFHHHGFDFCCCFFGG/DDGG
@M02034:409:000000000-BFKT7:1:1106:7051:5310 1:N:0:24
AAAGTCGAGGTGCCTAAAGTGGCAACCCAGACTGCGCAGGAGGTTGGTGGTGTAGAGCTTCCTGTAGCCGCATGGCGTTCGTACTTAAATATGGAACTAACCATTCCAATTTTCGCTGTCTCTTATACACATCTCCGAG
+
BBBBBFAADBBAGGGGGGGGGGGHHHHGGHGGHCCEE?EFDGG1FGA1AAGFEDG5ADGF5GHFHFHEDEG0EEE1>?E1??21?GGE3FGFGH3?GFFC?03BBB44EFGFH4E<DDADF?BGHF3DGH2<2FFGBB<
@M02034:409:000000000-BFKT7:1:1106:13650:5313 1:N:0:24
AAAGTCGAGGTGCCTAAAGTGGCAACCCAGACTCCGCCGATTGTTGGTGGTGTAGAGCTTCCTGTAGCCGCATGGCGTTCGTACTTAAATATGGAACTAACCATTCCAATTTTCGCTGTCTCTTATACACATCTCCGAGCCCACGAGACC
+
BBCCAFBBCCBCGGGGGGGGGGGHHHFGGHHGHHHGGGGGGFGGHHHFGGEFHHHHHHHHHHHHGHHGHGGGGGHHGGGGGGHHHHHHGHHHHHGHHHHHHHGHHHHHHHHHHHGGGGGHHHHHHHHHHHGFHHGHGFCDGGHGGGGGGG
@M02034:409:000000000-BFKT7:1:1106:13206:5318 1:N:0:24
AAAGTCGAGGTGCCTAAAGTGGCAACCCAGACTCAGGCGGAGGTTGGTGGTGTAGAGCTTCCTGTAGCCGCATGGCGTTCGTACTTAAATATGGAACTAACCATTCCAATTTTCGCTGTCTCTTATACACATCTCCGAGCCCACGAGACC
+
BBBCCFBCCCCCGGGGGGGGGGGHHGHGGHHGHHHHGHGGGGGEHHGEGGEFHHHHHHHHHHHHHHHHHGGGGGHHGGGGGFHHHHHHHHBGHHHHHHGGHHGHGHHHHHHHHHGGFDGGHHHHHHHHEHFHHHDGGDGGGGHGCCCGGF
@M02034:409:000000000-BFKT7:1:1106:13669:5319 1:N:0:24
AAAGTCGAGGTGCCTAAAGTGGCAACCCAGACTCCGCCGATTGTTGGTGGTGTAGAGCTTCCTGTAGCCGCATGGCGTTCGTACTTAAATATGGAACTAACCATTCCAATTTTCGCTGTCTCTTATACACATCTCCGAGCCCACGAGAC
+
ABBBBF?ABBBB4GGGGGGGFFFFFHHGFHHGHHGGGGGCGFFHFGGEFG1FFGFHHEHFFGGGGFHGHGG@EFHGGFGGGGHHHHHF3BFEGFBEFFFFCEBEFFGFBGHGHHGGG/?FFHHHGFHHGFFHHDFG/<BA/FF/A@CGD
@M02034:409:000000000-BFKT7:1:1106:17069:5319 1:N:0:24
AAAGTCGAGGTGCCTAAAGTGGCAACCCAGACTCGTGAGATTGTTGGTGGTGTAGAGCTTCCTGTAGCCGCATGGCGTTCGTACTTAAATATGGAACTAACCATTCCAATTTTCGCTGTCTCTTATACACATCTCCGAGCCCACGAGACC
+
CCCCCFBCCCBCGGGGGGGGGGGGHHHGGGHGHHGHHHGHHHHHHHHEFGEFGHHHHHHHHHHHHHHGHGGFGGHHGGGGGGHHHHHGHHHHHHBGHHGHHHHHHHFHGHHHHHGGGGGHHHHHHHHHGHHHHHHFECCCGGHGGGGGGE
@M02034:409:000000000-BFKT7:1:1106:7065:5324 1:N:0:24
AAAGTCGAGGTGCCTAAAGTGGCAACCCAGACTGCGCAGGAGGTTGGTGGTGTAGAGCTTCCTGTAGCCGCATGGCGTTCGTACTTAAATATGGAACTAACCATTCCAATTTTCGCTGTCTCTTATACACATCTCCGAGCCCACGAGACC
+
ABBBBFBB3DABGGGGGGGGGGGGHHHGGCFGHHGGGGGGFGG1FHG1FEEFGDGGFHFHFFHGBGFDHAC??EGFE1EFF1BGEFGHHH44BGEFGHGFGH3FHHGHFFHHHHGF?DFGFHHHHHHHHGHGEF@@CC?CCFHGGCCD.F
@M02034:409:000000000-BFKT7:1:1106:22287:5328 1:N:0:24
AAAGTCGAGGTGCCTAAAGTGGCAACCCAGACT
+
BCCCBFBBBCBBGGGGBGGGGGGHHHHGGHHGH
@M02034:409:000000000-BFKT7:1:1106:24865:5331 1:N:0:24
AAAGTCGAGGTGCCTAAAGTGGCAACCCAGACTCATAATCCTGTTGGTGGTGTAGAGCTTCCTGTAGCCGCATGGCGTTCGTACTTAAATATGGAACTAACCATTCCAATTTTCGCTGTCTCTTATACACATCTCCGAGCCCACGAGACC
+
ABBBBD>ADBBBGGGGGGGGFGGHGHHGGHHGHHHHHHHHHHBGHHHGGGGGHHHHHHHHGHHHHHHHGGGEFFHHGGGGGGHHHHHHHHHHHBGHFHHHHHFHHHHFFHHHHHEGG?EGHFHHFH44FHFHHHGHG?C?@FHGCCADDF
@M02034:409:000000000-BFKT7:1:1106:22040:5332 1:N:0:24
AAAGTCGAGGTGCCTAAAGTGGCAACCCAGACTTCTGGGCGTGTTGGTGGTGTAGAGCTTCCTGTAGCCGCATGGCGTTCGTACTTAAATATGGAACTAACCATTCCAATTTTCGCTGTCTCTTATACACATCTCCGAGCCCACGAGACC
+
AAABBFCCCCABGGGGGGGGGGGHHHHGGHGGHHHHHHHHGGGGHHHFFGEFGHHGHHHHHHHHHHHHHGGGGGHHGGGGGEFHHHGGHHFHHHGGFHHHHHHHGHGHHHHHHHGDFGGHHHHHHHHHFHFHHHGGECDCCGHGGGGGGF
@M02034:409:000000000-BFKT7:1:1106:15204:5334 1:N:0:24
AAAGTCGAGGTGCCTAAAGTGGCAACCCAGACTCCGAATCAGGTTGGTGGTGTAGAGCTTCCTGTAGCCGCATGGCGTTCGTACTTAAATATGGAACTAACCATTCCAATTTTCGCTGTCTCTTATACACATCTCCGAGCCCACGAGACC
+
CCCCCFABCCBCGGGEGGGGGGGHHHHGGHHGHHHGGGGGHHHGGHGEFGEFGHHHHGHHHHHHHHHHHGGGGGHHGGGGGGHHHHHHHHGHHHBFGHGHHHGHHHHFHHHHHHEGFFEFGHHHHHHHHHGHHHHGGGGGGFHGCCGGGG
@M02034:409:000000000-BFKT7:1:1106:14049:5339 1:N:0:24
AAAGTCGAGGTGCCTAAAGTGGCAACCCAGACTCGGATGGGGGTTGGTGGTGTAGAGCTTCCTGTAGCCGCATGGCGTTCGTACTTAAATATGGAACTAACCATTCCAATTTTCGCTGTCTCTTATACACATCTCCGAGCCCACGAGACC
+
BBBBBFBBBBBBGGGGGGGGGGGHHHHGGHHGHHGGGGGGHGGEGGGEGGEFGHHHHHHHHHHHGHHHHGGFGGHHGGGGGGGHHHHHHHHHHHGGHHGFHHGHHHHHHHHHHHGGGGGHHHHHGHGHGHGHHHHFGCGGGGHGGGGGGE
@M02034:409:000000000-BFKT7:1:1106:15215:5348 1:N:0:24
AAAGTCGAGGTGCCTAAAGTGGCAACCCAGACTCCGAATCAGGTTGGTGGTGTAGAGCTTCCTGTAGCCGCATGGCGTTCGTACTTAAATATGGAACTAACCATTCCAATTTTCGCTGTCTCTTATACACATCTCCGAGCCCACGAGACC
+
ABBAADAADBABGGGGGGGGGGGFHHHGGHCGHHHGGGGGGHHHHHGAFEAFGFHFHGFHHGHHGFGGHGGCFGHGGGCFFEHFHHGBGH4HHHBFGFFHHHHHHHHGFHHGHEEGGDFFHFFHFHFHHFFHFHGBE//BDGHGGG?D?F
@M02034:409:000000000-BFKT7:1:1106:20971:5349 1:N:0:24
AAAGTCGAGGTGCCTAAAGTGGCAACCCAGACTTGTGCTAAGGTTGGTGGTGTAGAGCTTCCTGTAGCCGCATGGCGTTCGTACTTAAATATGGAACTAACCATTCCAATTTTCGCTGTCTCTTATACACATCCGAGCCCACGAGACCAG
+
AABCBFABCDABGGGGGGGGGGGHHHHGGHHGHHHHHHHHHHHHGHGEFGEFGHHHHHHHGHHHHFHGHGGEGGHHGGGGGGHHHHHHHHHHHHGDGCGHHHGHHHHHHHHHHHGGGGGGHHHHHHGFGHHHHFG?DCGEHGG?CDDGHF
@M02034:409:000000000-BFKT7:1:1106:24444:5349 1:N:0:24
AAAGTCGAGGTGCCTAAAGTGGCAACCCAGACTGTGTGGAGGGTTGGTGGTGTAGAGCTTCCTGTAGCCGCATGGCG
+
AAAAABAABDBBCGGGGGGGGGGHHHHGGHHGHCHBEGDFA??AFEFGGGGGCGGFGGHFFGHEDDHEFEF0FE11>
@M02034:409:000000000-BFKT7:1:1106:22045:5350 1:N:0:24
AAAGTCGAGGTGCCTAAAGTGGCAACCCAGACTTCTGGGCGTGTTGGTGGTGTAGAGC
+
BBBBBFBBBBBBGGGGAGGGGGGFGHHGGGHGHFBFHH222A22BGAA1AEE13F555
@M02034:409:000000000-BFKT7:1:1106:24504:5354 1:N:0:24
AAAGTCGAGGTGCCTAAAGTGGCAACCCAGACTCTGGTGGGTGTAGAGCTTCCTGTAGCCGCATGGCGTTCGTACTTAAATATGGAACTAACCATTCCAATTTTCGCTGTCTCTTATACACATCTCGAGCCCACGAGAC
+
BCCCBDAADBCCGGGGGGGGGGGHHHHGGHHAHFHDH52FFGGGHHHHHHHHHHHHHHHHGGGGGHHGGGGGGHGHHHHHHHHHHFHHHGFHHHHHHHHDGHHHHGGGGGHHHHHHHHHHHHHH4BFB?<<FHGC/</?
@M02034:409:000000000-BFKT7:1:1106:6855:5360 1:N:0:24
AAAGTCGAGGTGCCTAAAGTGGCAACCCAGACTAGTTTGACGGTTGGTGGTGTAGAGCTTCCTGTAGCCGCATGGCGTTCGTACTTAAATATGGAACTAACCATTCCAATTTTCGCTGTCTCTTATACACATCTCCGAGCCCACGAGACC
+
ABABAFBADBAAFGGGGGGGGGGHHG4EFFGFFHCGFHGHFEFEFGGAFEBFHHHGGGFGHHHHFGHGGF?@EEHFEFFGFFCGGHGFHHHHGHFHEGFFHFHGHFBBHGHHHGG/EFEGHFFHDHGG3FBGFDF?A/CC@/GGFCGGCC
@M02034:409:000000000-BFKT7:1:1106:6876:5369 1:N:0:24
AAAGTCGAGGTGCCTAAAGTGGCAACCCAGACTAGTTTGACGGTTGGTGGTGTAGAGCTTCCTGTAGCCGCATGGCGTTCGTACTTAAATATGGAACTAACCATTCCAATTTTCGCTGTCTCTTATACACATCTCCGAGCCCACGAGACC
+
AABBADABDBABGGGGFGGGGGGHHHHFGHHGHGGFHGHHHGGEFG?EFGFGHFGHFHHHHHHHGGHHHGGGGGHFGGGGGGHHHGHGHHFHHHGEHGHFHHFHHHHGHHHHHHGGCEDFHHHHHHGHGHFHHHGHDDGGGGHGGGGGGF
@M02034:409:000000000-BFKT7:1:1106:17444:5370 1:N:0:24
AAAGTCGAGGTGCCTAAAGTGGCAACCCAGACTCGGTAGCATGTTGGTGGTGTAAAGCTTCCTATAGCCGCATGGCGTTCGTACTTAAATATGGAACTAACCATTCCAATTTTCGCTGTCTCTTATACACATCTCCGAGCCCACGAGACC
+
BABBBDABBBABFGGGGGGGGFFHHHHGGHHGHHFDGGGHGHFHGHHEFDFFGHFFGHHHDGHGHHHHHGG?EEFHGEGGGEGHHHFHGHFGGB3EGHG3BGDGHHHHHHHHHH/EGGFHH4BFGHHFHHFEHHFHGCGGGGHGGGGGDG
@M02034:409:000000000-BFKT7:1:1106:6380:5371 1:N:0:24
AAAGTCGAGGTGCCTAAAGTGGCAACCCAGACTCAGAATAAGGTTGGTGGTGTAGAGCTTCCTGTAGCCGCATGGCGTTCGTACTTAAATATGGAACTAACCATTCCAATTTTCGCTGTCTCTTATACACATCTCCAGCCCACGAGACCA
+
ABABBFABBBBBGGGGCGGGGGFHHGFEGHHGHHHGGHHHHHHHHHGEFGEFGHHGHHFHHHHHHFHGHFGEEGHGEE@FGGHHHHHHHHHHGHGFHHHFHHEHFF4FFGHHHHGGGGGHHGEHHHFGHHHHGHFFHHCEGGGGCGGGGG
@M02034:409:000000000-BFKT7:1:1106:8872:5408 1:N:0:24
AAAGTCGAGGTGCCTAAAGTGGCAACCCAGACTGAGGAGCAGGTTGGTGGTGTAGAGCTTCCTGTAGCCGCATGGCGTTCGTACTTAAATATGGAACTAACCATTCCAATTTTCGCTGTCTCTTATACACATCTCCGAGCCCACGAGACC
+
BBCCCFAABCCCGGGGGGGGGGGHHHHGGHHGHHHHGEECAFH2BGFECEFFC3FBFEDG5FFGGFE5DEE?FEG1>?EFEE2??FGGEGGFGG33@FGHB03B??E4DGFHGFEFGGEHHHFHBF3FFFHHHHH2D?DCFGGGGGGDDF
@M02034:409:000000000-BFKT7:1:1106:7327:5417 1:N:0:24
AAAGTCGAGGTGCCTAAAGTGGCAACCCAGACTACTGAGCCTGTTG
+
AAA>ADA11>AAFGGDFBGGGGGHCHHCFHFFH10DDG1B0AEG1A
@M02034:409:000000000-BFKT7:1:1106:9301:5430 1:N:0:24
AAAGTCGAGGTGCCTAAAGTGGCAACCCAGACTAAGAGTCAGGTTGGTGGTGTAGAGCTTCCTGTAGCCGCATGGCGTTCGTACTTAAATATGGAACTAACCATTCCAATTTTCGCTGTCTCTTATACACACCTCCGAGCCCACGAGACC
+
AAAABFA3DBBBGGGFGGGGGFGHHHHGGHHGHHGHGHHHGHBEBG2EGGEFGHHFFHHHHHHHHHHGHGGGGFHEGEEFEEGEEGGFHGB4FF3@GFGCCGDGHHFFEGHGGFGGGGE3GFGHHHBFGFBA/?FGGCCDCGHECCG/EE
@M02034:409:000000000-BFKT7:1:1106:22930:5433 1:N:0:24
AAAGTCGAGGTGCCTAAAGTGGCAACCCAGACTAAGACGCGTGTTGGTGGTGTAGAGCTTCCTGTAGCCGCATGGCGTTCGTACTTAAATATGGAACTAACCATTCCAATTTTCGCTGTCTCTTATACACATCTCCGAGCCCACGAGACC
+
BBCCBFBBBCCCGGGGGBEFGGGHHHHGGHHGHHHHHHGGGGGGHHHGFGEFGHHHHHHHHHHHHHHHHGGEGGHHGGGGGGHHHHEFHHEHHHFFFHGGGHHHHHHHHHHHHHGGFGGHHGHHHHHHFHGHHHFGF?FC@GEGGCCFGE
@M02034:409:000000000-BFKT7:1:1106:22228:5435 1:N:0:24
AAAGTCGAGGTGCCTAAAGTGGCAACCCAGACTTCTGTGCTTGTTGGTGGTGTAGAGCTTCCTGTAGCCGCATGGCGTTCGTACTTAAATATGGAACTAACCATTCCAATTTTCGCTGTCTCTTATACACATCTCCGAGCCCACGAGACC
+
>A3>ADAABBAAGGCFGGGGF4F4GGCECHEFHHGGHHFHHHGHHHHAFDBBGEGFH5AGHFHFGHFHHGEAEEHHEEEEE?FGGHB@FG@GHHFFHHFHHHHHHHHEHHHHGBEEGE/FFGGGEHEGFGFHHGFFDBDGGAGFBFGGDG
@M02034:409:000000000-BFKT7:1:1106:19747:5441 1:N:0:24
AAAGTCGAGGTGCCTAAAGTGGCAACCCAGACTAAGTATCCGGTTGGTGGTGTAGAGCTTCCTGTAGCCGCATGGCGTTCGTACTTAAATATGGAACTAACCATTCCAATTTTCGCTGTCTCTTATACACATCTCCGAGCCCACGAGACC
+
BBBBBFBBBBBBGGGGGGGFGGGHHHHGGHHGHHFHHCGGHGGGGGGGGGEFHHHHHHHHHHHHHHHHHGGFGGHHGGGGGGFHHHHGHHHHHHEHHHHHGHHGHHHFFHHHHHGGGGEGHHHHHHHHHHGHGHHFGCDCDFHGFGGGGC
@M02034:409:000000000-BFKT7:1:1106:16515:5442 1:N:0:24
AAAGTCGAGGTGCCTAAAGTGGCAACCCAGACTCCGCATCAGGTTGGTGGTGTAGAGCTTCCTGTAGCCGCATGGCGTTCGTACTTAAATATGGAACTAACCATTCCAATTTTCGCTGTCTCTTATACACATCTCCGAGCCCACGAGACC
+
CBCDCFABCCBCGGGGGGGGGGGHHHHGGHHGHHHGGGGGGHHFGHFGFGEFHHHHHHHHHHHHHGHHHGGGGGHHGEGGGGHHHHHHGHHHHHFFHGHHHHGHHHHHHHHHHHGGGGGHHHHHHHHHGHHGHHGHGFGGGGGGFDDGGG
@M02034:409:000000000-BFKT7:1:1106:24576:5451 1:N:0:24
AAAGTCGAGGTGCCTAACGTGGCAACCCAGACTCCGAAGAATGTTGGTGGTGTAGAGCTTCCTGTAGCCGCATGGCGTTCGTACTTAAATATGGAACTAACCATTCCAATTTTCGCTGTCTCTTATA
+
BAABAF3AADAAFGGGGBEFGGEFEGHFGHHGHHHGCGEGHGGHHHHEFGEFGGH5FFGHGFHFHHHHHGGFGGGFGGGCEEECFFHFHGFFHF3?3FG3FEFEBFF4BFGGHFE?EGGF3?GGF3?
@M02034:409:000000000-BFKT7:1:1106:11078:5452 1:N:0:24
AAAGTCGAGGTGCCTAAAGTGGCAACCCAGACTGGGTTTGCTGTTGGTGGTGTAGAGCTTCCTGTAGCCGCATGGCGTTCGTACTTAAATATGGAACTAACCATTCCAATTTTCGCTGTCTCTTATACACATCTCCGAGCCCACGAGACC
+
CCCCCFCCCBBBGGGGGGGGGGGHHHHGGHHGHHHHHGGGHHHHHHHGGGEFHHHHHHHHHHHHHHHHHGGEGGHHGGGGGGHHHHHHHHHHHGHHHHHGHHHHHHHHHHHHHHGGGGGGHHHHHHFHGHGHHHGHGGGGGGHGGGGGGG
@M02034:409:000000000-BFKT7:1:1106:19756:5459 1:N:0:24
AAAGTCGAGGTGCCTAAAGTGGCAACCCAGACTAAGTATCCGGTTGGTGGTGTAGAGCTTCCTGTAGCCGCATGGCGTTCGTACTTAAATATGGAACTAACCATTCCAATTTTCGCTGTCTCTTATACACATCTCCGAGCCCACGAGACC
+
AABBAFAACCBBGGGGGGGGGGGHHHHGGHHGHHHHEGGHHGGEEGGGFGEFGHHHGHHHGHHHFFHHHGGGGGHHGGFGGGHHEHFHHHHGHHGGFFFFHHEHHHGHHHHHHHGGGGGHHGHHHHGHHHFHFHGHG>/<?FEGGGCDGE
@M02034:409:000000000-BFKT7:1:1106:23129:5460 1:N:0:24
AAAGTCGAGGTGCCTAAAGTGGCAACCCAGACTACGTAGCGGGTTGGTGGTGTAGAGCTTCCTGTAGCCGCATGGCGTTCGTACTTAAATATGGAACTAACCATTCCAATTTTCGCTGTCTCTTATACACATCTCCGAGCCCACGAGACC
+
AAABBFBBBBABGGGGGGGGGGGHHHHGGHHGHHHGHHHGGGGEFGGEFGBFGHHHHHHHHFHHHGHHHGEFGGHHGGGGGGHHHH4GGHGHHHHHHHHBGHHHHHHHHHHHHHGGGGGHHHHHHHHFGFFGHHG2E@CFGGHFCCGGGF
@M02034:409:000000000-BFKT7:1:1106:12985:5461 1:N:0:24
AAAGTCGAGGTGCCTAAAGTGGCAACCCAGACTGATGATTAGGTTGGTGGTGTAGAGCTTCCTGTAGCCGCATGGCGTTCGTACTTAAATATGGAACTAACCATTCCAATTTTCGCTGTCTCTTATACACATCTCCGAGCCCACGAGACC
+
BCCCCFBBCCBCGGGGGGGGGGGHHHHGGHHGHHFGHHHHHHGHHHGGGGGFHGHGGFHHFHHHGFHGHGGEGGGAEEGGGEGHHHGGHHHHHHFGHHHHHGBGHHHHHHHHHFGGGGFHFFGHFHDFFHHHHHHEGBCCGFHGGGGDDG
@M02034:409:000000000-BFKT7:1:1106:13240:5462 1:N:0:24
AAAGTCGAGGTGCCTAAAGTGGCAACCCAGACTCAGTTGGCGGTTGGTGGTGTAGAGCTTCCTGTAGCCGCATGGCGTTCGTACTTAAATATGGAACTAACCATTCCAATTTTCGCTGTCTCTTATACACATCTCCGAGCCCACGAGACC
+
CCCCCFBBCCCCGGGGGGGGGGGHHHHGGHHGHHGFHHHHHGGFEGGEGGEFGHHEHHHHGHHHHGGHHGGEEGHHGGGGGGHHHHGFFHHHHHHFHHFFHHHHHGHFEGFHHHGGGGGHHGHHHHEHFHHGHHHFG@CFGFHGG?-EGG
@M02034:409:000000000-BFKT7:1:1106:24575:5469 1:N:0:24
AAAGTCGAGGTGCCTAAAGTGGCAACCCAGACTCCGAAGAATGTTGGTGGTGTAGAGC
+
CCCCCFBCCCBCGGGGGGGGGGGHHHHGGHHGHC32AAE?AFGGE52BA1EC13D555
@M02034:409:000000000-BFKT7:1:1106:12964:5470 1:N:0:24
AAAGTCGAGGTGCCTAAAGTGGCAACCCAGACTGATGATTAGGTTGGTGGTGTAGAGCTTCCTGTAGCCGCATGGCGTTCGTACTTAAATATG
+
>3A3>BAADDBAGGGGFFG6FFDHHHFDEDHGG3FDFHHGFGHGBHFEAFAFGHHGGHHF5GHHGFHBGEGECFFEFDGFGG2GEH4G3BBDG
@M02034:409:000000000-BFKT7:1:1106:10363:5476 1:N:0:24
AAAGTCGAGGTGCCTAAAGTGGCAACCCAGACTCAGGTTTATGTTGGTGGTGTAGAGCTTCCTGTAGCCGCATGGCGTTCGTACTTAAATATGGAACTAACCATTCCAATTTTCGCTGTCTCTTATACACATCTCCGAGCCCACGAGACC
+
ABABCFBCCCCCGGGGGGGGGGGGFHGGGHHGHHHHHGHHHHHHHGHGGGEFHHHHHHHHHHHHHGHHHGGEGGHHGGGGGEHHHHHFHHFHHHFGHHHHHHHHHHHHHHHHHGGGGGGHHGHHHHHFHFBHHHHFGDGGCFHGG/CGGG
@M02034:409:000000000-BFKT7:1:1106:19633:5481 1:N:0:24
AAAGTCGAGGTGCCTAAAGTGGCAACCCAGACTTCGGGTATTGTTGGTGGTGTAGAGCTTCCTGTAGCCGCATGGCGTTCGTACTTAAATATGGAACTAACCATTCCAATTTTCGCTGTCTCTTATACACATCTCCGAGCCCACGAGACC
+
BBBBBFBBBDBBGGGGGGGFGGGHHHHGGGHGHHHGGGFEHGHGHHHGGGGGHHHHHHHHHGHHHHHHHGGGGGHHGGGGGGHHHHHHHHHHHHGGGHGHFHFHHHFHHHHHHFGGGGGHHGHHHHFGHHBFHHHHG@@CGGHGGDCDGG
@M02034:409:000000000-BFKT7:1:1106:23258:5497 1:N:0:24
AAAGTCGAGGTGCCTAAAGTGGCAACCCAGACTGATGTGAATGTTGGTGGTGTAGAGCTTCCTGTAGCCGCATGGCGTTCGTACTTAAATATGGAACTAACCATTCCAATTTTCGCTGTCTCTTATACACATCTCCGAGCCCACGAGACC
+
CCCCCFCCCCBCGGGGGGGGGGGGHHHGGHHGHHHHHHHHHHHHHHHGFGEFGHHHHHHHHHHHHHHHHGGGGGHHGGGGGFHHHHGGHHFHHHGHHHFGHHHHHHGHHHHHHHGGFGGHHHHHHHGHHHHGHHGFGCCCCFHGGGGGGG
@M02034:409:000000000-BFKT7:1:1106:18911:5500 1:N:0:24
AAAGTCGAGGTGCCTAAAGTGGCAACCCAGACTC
+
CCCCCFBBCCCCGGGGGGGGGGGHHHHGGHHGHB
@M02034:409:000000000-BFKT7:1:1106:10418:5503 1:N:0:24
AAAGTCGAGGTGCCTAAAGTGGCAACCCAGACTTTGCGGCGGGGT
+
A?AAAFAAD?AAGGF5GGF6GDFFHDF2FDGFHGHHGGCGGGC/>
@M02034:409:000000000-BFKT7:1:1106:23976:5504 1:N:0:24
AAAGTCGAGGTGCCTAAAGTGGCAACCCAGACTAATTTTCGGGTTGGTGGTGTAGAGCTTCCTGTAGCCGCATGGCGTTCGTACTTAAATATGGAACTAACCATTCCAATTTTCGCTGTCTCTTATACACATCTCCGAGCCCACGAGACC
+
BBAAAFBBBDABGGGGGGGGGGGGHHGGGHHGGHHHHGHHGGGHGGGGGGFFHHHGHHHHGHHHHHHHGGG?EGHGGGGGGGHHHHGHFHFHGFFGFHGHHHGHHHHHFEGGHGGGGGFHFHGHGHGGHHHHHGHHG/CFCEHGGFGGDG
@M02034:409:000000000-BFKT7:1:1106:11636:5510 1:N:0:24
AAAGTCGAGGTGCCTAAAGTGGCAACCCAGACTCGGAGGAAGGTTGGTGGTGTAGAGCTTCCTGTAGCCGCATGGCGTTCGTACTTAAATATGGAACTAACCATTCCAATTTTCGCTGTCTCTTATACACATCTCCGAGCCCACGAGACC
+
ACCCBDAABCCCGGGGGGGGGGGHHHHGGHHGHHGGGGGGGHGFGHGGGGEGHHHHHHHGHGHHHGHGHGGGGGHHGGGGGGHHHHHHHHHHHHHFHHHHHHFGHHHHHHHHHHGGGGGHHHHHHHFHFHGHHGGFGDGGGGGGGFGGGE
@M02034:409:000000000-BFKT7:1:1106:18510:5512 1:N:0:24
AAAGTCGAGGTGCCTAAAGTGGCAACCCAGACTAAGGAGCATGTTGGTGGTGTAGAGCTTCCTGTAGCCGCATGGCGTTCGTACTTAAATATGGAACTAACCATTCCAATTTTCGCTGTCTCTTATACACATCTCCGAGCCCACGAGACC
+
ABBBBFBBCCBCGGGGGGGGGGGHHHHGGHHGHHHHHHHHHHHHHHHEFGEFHHHHHHHHHHHHHHHHHGGGGGHHGGGGGGHHHHHHHHHHHHGHHHHHHHEHHHGHHHHHHHGGGGGHHHHHHHHHHGGHHHHHGGGGGGHGGDGGGG
@M02034:409:000000000-BFKT7:1:1106:12386:5513 1:N:0:24
AAAGTCGAGGTGCCTAAAGTGGCAACCCAGACTCCTCTTATGGTTGGTGGTGTAGAGCTTCCTGTAGCCGCATGGCGTTCGTACTTAAATATGGAACTAACCATTCCAATTTTCGCTGTCTCTTATACACATCTCCGAGCCCACGAGACC
+
CCCCCFCCDDCCGGGGGGGGGGGHGHHGGHHGHHHHHHHHHHHHHGGGGGEFHHHHHHHHHHHHHHHHHGGGGGHHGGGGGGHHHHHHHHHHHGFHGHHHHHGHHHGHHHHHHHGGGGGGHHHHHHHHFHGHHHGFGGGGGGHGGGGGGF
@M02034:409:000000000-BFKT7:1:1106:21812:5514 1:N:0:24
AAAGTCGAGGTGCCTAAAGTGGCAACCCAGACTAGGTAGCAGGTTGGTGGTGTAGAGCTTCCTGTAGCCGCATGGCGTTCGTACTTAAATATGGAACTAACCATTCCAATTTTCGCTGTCTCTTATACACATCTCCGAGCCCACGAGACC
+
CCBCCFAABCCCGGGGGGGGGGGHHHHGGHHGHHGHFGHHHHGHHHGGFGEGGGHFHHHHGHHHGFHHHGGGGGHHGGGGGGHHHHHHHHGGGHEFGHHHHHFHGHHHHHHHHHGGGGGGHHFHGHGHGHFFHHHHGCGGGAGAGGGGGG
@M02034:409:000000000-BFKT7:1:1106:19449:5515 1:N:0:24
AAAGTCGAGGTGCCTAAAGTGGCAACCCAGACTAAGAATGCTGTTGGTGGTGTAGAGCTTCCTGTAGCCGCATGGCGTTCGTACTTAAATATGGAACTAACCATTCCAATTTTCGCTGTCTCTTATTACACATCTCCGAGCCCACGAGAC
+
CCCDCFBBCCCCGGGGGGGFGGGHHHHGGHHGHHHHHHHHHHHHHHHGFGFFHHHHHHHHHHHHHHHHHGGEGGHHGGGGGFHHHHHHHHHHHHFGHHHHGHGHHHHHHHHHHHGGGGGHHHHHHHHHGHGHHGHHHGGGGGGHGGGGGG
@M02034:409:000000000-BFKT7:1:1106:10437:5515 1:N:0:24
AAAGTCGAGGTGCCTAAAGTGGCAACCCAGACTTTGCGGCGGGTT
+
BBBBBFAADDB?GF55GGGGGGG4GHHGDHGGFHHHHGGGEG0/B
@M02034:409:000000000-BFKT7:1:1106:17380:5527 1:N:0:24
AAAGTCGAGGTGCCTAAAGTGGCAACCCAGACTTGGAAGAATGTTGGTGGTGTAGAGCTTCCTGTAGCCGCATGGCGTTCGTACTTAAATATGGAACTAACCATTCCAATTTTCGCTGTCTCTTATACACATCTCCGAGCCCACGAGACC
+
CCDCCFABBCBCGGGGGGGGGGGHHHHGGHHGHHHHHHHHHHHHHHGEFGFFGHHHHHHHHHHHHHHHHGGGGGHHGGGGGGHHHHHHHHHHHHGHHHGHHHHHHHGHHHHHHHGGGGGHHHHHHHHHHHHHHHHHGGGGGGHGGGGGGG
@M02034:409:000000000-BFKT7:1:1106:12377:5529 1:N:0:24
AAAGTCGAGGTGCCTAAAGTGGCAACCCAGACTCCTCTTATGGTTGGTGGTGTAGAGCTTCCTGTAGCCGCATGGCGTTCGTACTTAAATATGGAACTAACCATTCCAATTTTCGCTGTCTCTTATACACATCTCCGAGCCCACGAGACC
+
ABBBAFAADDBAGGGGGGGGGGDHHHHGGGHGHHHHHHHHGHHFGGGGFFAFFGHFGHGHHHHHGHGFHGGGGGHFGGGGGGGHGHHGEEFFGFFFHHHHHHFHHHFGHHHHHHGGGGEGHHFFFFFFDGEFHHGDF@/@CFHGG@@D/C
@M02034:409:000000000-BFKT7:1:1106:22637:5531 1:N:0:24
AAAGTCGAGGTGCCTAAAGTGGCAACCCAGACTATTCAGAATGTTGGTGGTGTAGAGCTTCCTGTAGCCGCATGGCGTTC
+
CCCCCFAABBBBGGGGGGGGGGGHHHHGGHHGHGBHCFFG5FGHDGCAA2EEAAG5D5FC5GGFGGDBGEGEEEE10B>F
@M02034:409:000000000-BFKT7:1:1106:8786:5538 1:N:0:24
AAAGTCGAGGTGCCTAAAGTGGCAACCCAGACTAAGACTGATGTTGGTGGTGTAGAGCTTCCTGTAGCCGCATGGCGTTCGTACTTAAATATGGAACTAACCATTCCAATTTTCGCTGTCTCTTATACACATCTCCGAGCCCACGAGACC
+
CCCDCFABCCCCGGGGGGGGGGGHHHHGGHHGHHHHHHHHHHHHHHHGGEGFHHHHHHHHHHHHHHHHGGGGGGGFGEFGGFGHHHHHHHHHHF3FGHHHHHBHHHHGHHHHHHGGGEGGHHHHGHHHHHGHHHHHGGGGGFHGGGGGGG
@M02034:409:000000000-BFKT7:1:1106:24553:5539 1:N:0:24
AAAGTCGCGGTGCCTAAAGTGGCAACCCAGCAGGTTGGTTCGGTAGAGCTTCTTGTAGCCGC
+
>>AA>D11>>ADEGFEFDEGFGGHFHFE0A0B0ABF0/EG1A/A/AB11DG11DAD1ADHEE
@M02034:409:000000000-BFKT7:1:1106:20210:5540 1:N:0:24
AAAGTCGAGGTGCCTAAAGTGGCAACCCAGACTTGTGCGTGTGTTGGTGGTGTAGAGCTTCCTGTAGCCGCATGGCGTTCGTACTTAAATATGGAACTAACCATTCCAATTTTCGCTGTCTCTTATCACATCTCCGAGCCCACGAGACCA
+
ABBBBDAADAABGGGDGGGGGGGHGHHGAGHGHHHHHGGDGGHFHHHGFGEFHHHHHHHHHHHHHHHHHGGGGGHHGGGGGGHHHHEGHHHHHHGGFHGGHHHHHHHHFGGHHFGEGGFFHGHHGHHHGFHHHHHCFGFGGEGCCDGGGF
@M02034:409:000000000-BFKT7:1:1106:10217:5543 1:N:0:24
AAAGTCGAGGTGCCTAAAGTGGCAACCCAGACTAATGGGAGTGTT
+
CCCCCFABBBCCGGGGGGGGGGGHHHHGGHHGH33DGH2ABEFH5
@M02034:409:000000000-BFKT7:1:1106:11707:5544 1:N:0:24
AAAGTCGAGGTGCCTAAAGTGGCAACCCAGACTCCGACGATTGTTGGTGGTGTAGAGCTTCCTGTAGCCGCATGGCGTTCGTACTTAAATATGGAACTAACCATTCCAATTTTCGCTGTCTCTTATACACATCTCCGAGCCCACGAGACC
+
BBABBFAADBBBGGGGGGGGGGGHHHHGGHHGHHGGGGGGGHGHHHGFGGEFHHHHHHHHHHHHHHHHHGGGGGHHGGGGGGHHHHGFHHGHHFGHHHHFHHHHHHHHHHHHHHGGGGGHHHHHHHFHFHHHHHGGG@CGGGHGGFGGGG
@M02034:409:000000000-BFKT7:1:1106:16886:5552 1:N:0:24
AAAGTCGAGGTGCCTAAAGTGGCAACCCAGACTGGGGGGTGTGTTGGTGGTGTAGAGCTTCCTGTAGCCGCATGGCGTTCGTACTTAAATATGGAACTAACCATTCCAATTTTCGCTGTCTCTTATACACATCTCCGAGCCCACGAGACC
+
CCCCCFCCBCBCGGGGGGGGGGGHHHHGGHHGHHHHGGGEEFGHHHHDFGDFGHHHHHHHHHHHHHHHHGGFGGHHGFGGGDFHHHHHHHHHHHGFHHHHHHHHHHGHHHHHHHGGGGGGGGGGGGFGFGGGGGGGGACGGEFFFFFFFF
@M02034:409:000000000-BFKT7:1:1106:7911:5555 1:N:0:24
AAAGTCGAGGTGCCTAAAGTGGCAACCCAGACTTGGCATGCGGTTGGTGGTGTAGAGCTTCCTGTAGCCGCATGGCGTTCGTACTTAAATATGGAACTAACCATTCCAATTTTCGCTGTCTCTTATACACATCTCCGAGCCCACGAGACC
+
AAAABFABDBABFGGGGGGFGDFFFHHEFGDGHHDFHHHFFGEAEECEFEEFAGHFHHHHEHHHGGHGHGGGFGHGG?EGGGFHHFHGGH4FGG3?FGFHHHEHHHFGBGGHHGEGG??FFGGDFHGBGH1GFHGHG/BC@EFGGDGG?F
@M02034:409:000000000-BFKT7:1:1106:19808:5559 1:N:0:24
AAAGTCGAGGTGCCTAAAGTGGCAACCCAGACTAGGAATTTGGTTGGTGGTGTAGAGCTTCCTGTAGCCGCATGGCGTTCGTACTTAAATATGGAACTAACCATTCCAATTTTCGCTGTCTCTTATACACATCTCCGAGCCCACGAGACC
+
@ABCCFABCBBBGGGGGGGFGGGHHHHGGHHGHHHHGHHHHHHHHGGGGGEFHHHEHHHHHHHHHHHHHGGGGGGGFEGGGFFHHHGGHHHHHHFHHHHHHHGHHHHHGHHHHHGGGGGHHGHHHHHFHHFGGHHGD/CGGGHGGGGFAF
@M02034:409:000000000-BFKT7:1:1106:20870:5560 1:N:0:24
AAAGTCGAGGTGCCTAAAGTGGCAACCCAGACTAAGAATAATGTTGGTGGTGTAGAGCTTCCTGTAGCCGCATGGCGTTCGTACTTAAATATGGAACTAACCATTCCAATTTTCGCTGTCTCTTATACACATCTCCGAGCCCACGAGACC
+
BCCCBFABCCCCGGGGGGGFGGGHHHHGGHHGHHHHGHHHHHHHHHHFFGFFGHHHHHHHHHHHHHHGHGGGGGHHGGGGGGHHHHHHFHHHHHHHHHHHGHGHHHHHHHHHHHGGGGGFHHHHGHHGGHHGBG?FD?CCGGHGGGGFGG
@M02034:409:000000000-BFKT7:1:1106:11125:5563 1:N:0:24
AAAGTCGAGGTGCCTAAAGTGGCAACCCAGACTGTTAAGGGTTATGAGCTTCCTGTAGCCGCATGGCGTTCGTACTTAAATATGGAACTAACCATTCCAATTTTCGCTGTCTCTTATACACATCTCCGAGCCACGAGACTAAGGCGAA
+
CCCCCFCCCCCCGGGGGGGGGGGHHHHGGHHGHGGHHDHHHHFFGHFFDHHHFHHGFEHGGGAEEHFGEGGGG2?GG@GFGHGGE3FGHGHGFFHFHBGHHHFHHGGDEGGHDHHHHEFF3FFEGFBFGGGGHB?FDDEHH2GFH/@D
@M02034:409:000000000-BFKT7:1:1106:17905:5567 1:N:0:24
AAAGTCGAGGTGCCTAAAGTGGCAACCCAGACTACGAGGGAGGTTGGTGGTGTAGAGCTTCCTGTAGCCGCATGGCGTTCGTACTTAAATATGGAACTAACCATTCCAATTTTCGCTGTCTCTTATACACATCTCCGAGCCCACGAGACC
+
CCCCCFBCDCCCGGGGGGGGGGGHHHHGGHHGH33BF2A2BEGGHHGGGGFGHHHHHHHHHHHHHHHHHGGGGGHHGGGGGGGHHHHHHHHHHHHGHHHHHHHHHHHGHHHHHHGGGGGHHHHHHHHHHHHHHHHGGGGGGGHGGGGGGG
@M02034:409:000000000-BFKT7:1:1106:13411:5579 1:N:0:24
AAAGTCGAGGTGCCTAAAGTGGCAACCCAGACTGATTTTGTGGTTGGTGGTGTAGAGCTTCCTGTAGCCGCATGGCGTTCGTACTTAAATATGGAACTAACCATTCCAATTTTCGCTGTCTCTTATACACATCTCCGAGCCCACGAGACC
+
CCCCCFABBCCCGGGGGGGFGGGHHHHGGHHGHHHHHHHHFHGHGGGGFGEFHHHHHHHHHHHHHHHHHGGGGGHHGGGGGFHHHHHGHHHHHHHHHHHHHHGHHHGHHHHHHHGFGGGHHHHHHHHHHHFHGHHGGG?DGGHGGGGGGG
@M02034:409:000000000-BFKT7:1:1106:17893:5581 1:N:0:24
AAAGTCGAGGTGCCTAAAGTGGCAACCCAGACTATTGG
+
CCCCCFBCCCABGGGGGGGGGGGHHHHGGHD2FG555B
@M02034:409:000000000-BFKT7:1:1106:18421:5591 1:N:0:24
AAAGTCGAGGTGCCTAAAGTGGCAACCCAGACTAATCATCATGTTGGTGGTGTAGAGCTTCCTGTAGCCGCATGGCGTTCGTACTTAAATATGGAACTAACCATTCCAATTTTCGCTGTCCTTATACACATCTCCGAGCCCACGAGACCA
+
BBCCCFBCCCCCGGGGGGGGGGGHHHHGGHHGHHHHHHHHHHHHHHHFFGEFHHHHHHHHHHHHHHHHHGGGGGHHGGGGGFHHHHHHHHHHHHFHHHHHHHHHHHGHHHHHHHGGGGGHHHHHFHFHHGHHHHGF@CCFGGGGGGGGGF
@M02034:409:000000000-BFKT7:1:1106:17526:5596 1:N:0:24
AAAGTCGAGGTGCCTAAAGTGGCAACCCAGACTGAGTTGGGGGTTGGTGGTGTAGAGCTTCCTGTAGCCGCATGGCGTTCGTACTTAAATATGGAACTAACCATTCCAATTTTCGCTGTCTCTTATACACATCTCCGAGCCCACGAGACC
+
CCCCBFCCBCBBGGGGGGGGGGGHHHHGGHHGHHFHHHHHGGGGGGGFFGGGHHHHHHHHHHHHHHHHHGGGGGHHGEGGGGHHHHHGHHHHHHGHHHGHHHGHHHHHGHHHHHGGGGGHHHHHHHHHHGHHHHHHGCDCGGHGGGGGGF
@M02034:409:000000000-BFKT7:1:1106:11449:5601 1:N:0:24
AAAGTCGAGGTGCCTAAAGTGGCAACCCAGACTGGGCGTAGGGTTGGTGGTGTAGAGCTTCCTGTAGCCGCATGGCGTTCGTACTTAAATATGGAACTAACCATTCCAATTTTCGCTGTCTCTTATACACATCTCCGAGCCCACGAGACC
+
CDDDDFABCCCCGGGGGGGGGGGHHHHGGHHGHHHHHFGGGGGHHGGGGGGFHHHHHHHHHHHHHHHHHGGGGGHHGGGGGGHHHHHHHHGHHHGHHHGHHHHHHHHHHHHHHHGGGGGHHHHHHHHHGHHHHHGHG?CCGGHGGCGGGE
@M02034:409:000000000-BFKT7:1:1106:10504:5603 1:N:0:24
AAAGTCGAGGTGCCTAAAGTGGCAACCCAGACTTCTTTTCTTGTTGGTGGTGTAGAGCTTCCTGTAGCCGCATGGCGTTCGTACTTAAATATGGAACTAACCATTCCAATTTTCGCTGTCTCTTATACACATCTCCGAGCCCACGAGACC
+
CCCCCFBABCCCGGGGGGGFGGGHHHHGGHHGHHHHHHHHHHHHHHGEFGEFHHHGHHHHHHHHHHHHHGGGGGHHGGGGGGHHHHHFHHHHHHFHHHHHHHHHHHHHHHHHHHGGGGGHHHHHHHHHGHGHHHHFGCGGFGHGGGGGDF
@M02034:409:000000000-BFKT7:1:1106:20298:5628 1:N:0:24
AAAGTCGAGGTGCCTAAAGTGGCAACCCAGACTGAGAGGGGTGTTGGTGGTGTAGAGCTTCCTGTAGCCGCATGGCGTTCGTACTTAAATATGGAACTAACCATTCCAATTTTCGCTGTCTCTTATACACATCTCCGAGCCCACGAGACC
+
BBBBADAADBAAGGG5GBGFFGGHHHHGGGGGHHGGDHGGGGGGGHHGFGBAEHHHHHGGHHHHGFBHHGGGGGHHGGGFGGHHHHHFFHGHHHFFHHFFHHHHGHGHHHHHEHGGGGGHHHHHHHEHFGBHCG@G?DGCGFHGGCCGFG
@M02034:409:000000000-BFKT7:1:1106:17674:5630 1:N:0:24
AAAGTCGAGGTGCCTAAAGTGGCAACCCAGACTCAGCAGAATGTTAGTGGTGTAGAGC
+
DDDDCFCCBCBCGGGGGGGGGGGHHHHGGHHGHH3F3AB33DGH55AD52D223D555
@M02034:409:000000000-BFKT7:1:1106:18878:5638 1:N:0:24
AAAGTCGAGGTGCCTAAAGTGGCAACCCAGACTAAGCAGGAGGTTGGTGGTGTAGAGCTTCCTGTAGCCGCATGGCGTTCGTACTTAAATATGGAACTAACCATTCCAATTTTCGCTGTCTCTTATACACATCTCCGAGCCCACG
+
CDDDCFBBBCCCGGGGGGGGGGGHHHHGGGHGHHHFHBCG2EEGFH2AA?EFAFG5D5FF5FGFFFHEFEG0FEC1>?EFFFFGGGH33BFDDF33FGHHCF3FG?HGBFFHFE@GG?EGHFHHFGDFHF?FGGHFF@<CDC/C@
@M02034:409:000000000-BFKT7:1:1106:11640:5639 1:N:0:24
AAAGTCGAGGTGCCTAAAGTGGCAACCCAGACTGAGAAGTGGGTTGGTGGTGTAGAGCTTCCTGTAGCCGCATGGCGTTCGTACTTAAATATGGAACTAACCATTCCAATTTTCGCTGTCTCTTATACACATCTCCGAGCCCACGAGACC
+
BCCCCDAABBCCGGGDFGGGGGGHHHHGGHHGHHFGHHHGGHHBFFGFGGEGHHHGGGHHHHHHHHHHHGFFGGHHGGGGGGFHHHFGHHGHHHFGGGHHHHHHFHHHHHHHHHGGGGGHHHHHGHHHHHGHHHGFG/BCGGHGGGGGGF
@M02034:409:000000000-BFKT7:1:1106:6855:5646 1:N:0:24
AAAGTCGAGGTGCCTAAAGTGGCAACCCAGACTTCTATGCGGGTTGGTGGTGTAGAGCTTCCTGTAGCCGCATGGCGTTCGTACTTAAATATGGAACTAACCATTCCAATTTTCGCTGTCTCTTATACACATCTCCGAGCCCACGAGACC
+
>3>ABFAABBAAGGGGGGGGFGGHFCHGGGCGHHGHHGHHGGGEFGCEFGEFGHHBGFHHHGHHHHHHHGGFEEHHGGGGGG?GGFG3?FDGGGGFFHG3FGEHHHGFHHGHFFE?EDEFBDGHHHGGFHEHBGFFEB/CAFH/A/<<>F
@M02034:409:000000000-BFKT7:1:1106:20711:5648 1:N:0:24
AAAGTCGAGGTGCCTAAAGTGGCAACCCAGACTCCGTAGAAGGTTGGTGGTGTAGAGCTTCCTGTAGCCGCATGGCGTTCGTACTTAAATATGGAACTAACCATTCCAATTTTCGCTGTCTCTTATACACATCTCCGAGCCCACGAGACC
+
CCCCCFCCCCAAGGGGGGGFGGGHHHHGGHHGHHGGGHGGBGHGHHGEFGEFGHHFHHHHHFHHHHHHHGGEEGHHGGGGGFHHHHEGHHHHHHFGFHHHHHFHHHGGHHHHHHGGGGGGHHHHHHGHHGGHHHHGGDGGGGHGGGGDGG
@M02034:409:000000000-BFKT7:1:1106:11655:5648 1:N:0:24
AAAGTCGAGGTGCCTAAAGTGGCAACCCAGACTGAGAAGTGGGTTGGTGGTGTAGAGCTTCCTGTAGCCGCATGGCGTTCGTACTTAAATATGGAACTAACCATTCCAATTTTCGCTGTCTCTTATACACATCTCCGAGCCCACGAGACC
+
AAA?>BAADBABFGGFGFGGGCGHHGHGGHHGHHHHHHH5GHHGFGGEFFAFFHFHEGGHGFFHHFBGHGGGGGHHGGGGGECGHHFDGHFGHGBFFHBEHHGHHFHHGHHHHGGGGGGF4FGHHGGBBGHHHBGDB<@@CFAGGCGGC<
@M02034:409:000000000-BFKT7:1:1106:12096:5648 1:N:0:24
AAAGTCGAGGTGCCTAAAGTGGCAACCCAGACTTATAATACGGTTGGTGGTGTAGAGCTTCCTGTAGCCGCATGGCGTTCGTACTTAAATATGGAACTAACCATTCCAATTTTCGCTGTCTCTTATACACATCTCCGAGCCCACGAGACC
+
BBCCCFBCCCCBGGGGFGGGGGGHHHHGGHHGHHHHHHHHHHGHGGGEFFGFGHHGHHHHHHHHHFHGHGFEFFGCEEEGGEEHHHHHHHHGHF33FHHHFEBFGHHFHHHHHFGGGGGHHHGGFHFHFFGGHHGFFCGGGGHG@<@?EE
@M02034:409:000000000-BFKT7:1:1106:7366:5650 1:N:0:24
AAAGTCGAGGTGCCTAAAGTGGCAACCCAGACTAAGAAGAAGGTTGGTGGTGTAGAGCTTCCTGTAGCCGCATGGCGTTCGTACTTAAATATGGAACTAACCATTCCAATTTTCGCTGTCTCTTATACACATCTCCGAGCCCACGAGACC
+
CCCCCFBABCBCFGGGGGGGGGGHHHHGGHHGHHHHHHHHHHHBFFEGFGEGHHHHHHHHHHHHHHHHHGGEEGHHGGGGGGGHHHHHHHGHHGFGHHGHHHBGHHHHHHHHHHGGGGGFHFHHHHHHHHGHFHDDDCCGGGEGC/@DGG
@M02034:409:000000000-BFKT7:1:1106:14023:5652 1:N:0:24
AAAGTCGAGGTGCCTAAAGTGGCAACCCAGACTCAGCAGAAGGTTGGTGGTGTAGAGCTTCCTGTAGCCGCATGGCGTTCGTACTTAAATATGGAACTAACCATTCCAATTTTCGCTGTCTCTTATACACATCTCCGAGCCCACGA
+
AA1>>B>A1>AAF1BFGGGGBFF0BGHGGHCFHH11CFFHHFFCEGABBA/FFGHFBBDGEFGHHGHEHGGGGGHHGEGFEEFEHFFEDFFEF11BGFFFCGFE1FD22BFGHFEEE/?FHFBGFF2G2C1B1>>FCCB?/FEF?C
@M02034:409:000000000-BFKT7:1:1106:7975:5652 1:N:0:24
AAAGTCGAGGTGCCTAAAGTGGCAACCCAGACTCCGTTTACTGTTGGTGGTGTAGAGCTTCCTGTAGCCGCATGGCGTTCGTACTTAAATATGGAACTAACCATTCCAATTTTCGCTGTCTCTTATACACATCTCCGAGCCCACGAGACC
+
CCCCCFBABDBCGGGFGGGFGGGHHHHGGHHGHHHGGGGFHHHFHFGEFEEFHHHHHHGHHHFFGGHHGGGGGGHHGGFGGGFHHHHFFHGHHDDGFGFEHHFHHFGHHHHHGHGGGC/EFDGFHHEFFHGHHHGGGG@@CEFGC?DGGG
@M02034:409:000000000-BFKT7:1:1106:8779:5653 1:N:0:24
AAAGTCGAGGTGCCTAAAGTGGCAACCCAGACTGTGTCTATTGTTGGTGGTGTAGAGCTTCCTGTAGCCGCATGGCGTTCGTACTTAAATATGGAACTAACCATTCCAATTTTCGCTGTCTCTTATACACATCTCCGAGCCCACGAGACC
+
BCCCBFBBCCCBGGGGGGGGGGGHHHHGGHHGHHHHHHHHHHHHHHHGGGEFHHHHHHHHHHHHHHHHHGGGGGHHGFGGGGHHHHHHHHHHHHHHGHHHHHGHHHHHHHHHHHGGGGGFHHHHHHGHHHFHHHHHGGCDGEHGGGGGGG
@M02034:409:000000000-BFKT7:1:1106:6835:5654 1:N:0:24
AAAGTCGAGGTGCCTAAAGTGGCAACCCAGACTTCTATGCGGGTTGGTGGTGTAGAGCTTCCTGTAGCCGCATGGCGTTCGTACTTAAATATGGAACTAACCATTCCAATTTTCGCTGTCTCTTATACACATCTCCGAGCCCACGAGACC
+
ABAABFAADBAAGGGGGGGFGGFGHAGGFHEFFGGHHFEHGGGAFGGEFG1FFGHFGFGHHGHHHHHFFE0EEEHHFEGGEE?GGHB3EGDGHHFGE?BGGAD?GFFFHGHGHHG?GDFBBFGGDGBD?<2GGG2F?>DC</AC@@CED<
@M02034:409:000000000-BFKT7:1:1106:19885:5655 1:N:0:24
AAAGTCGAGGTGCCTAAAGTGGCAACCCAGACTATGAATGTTGTTGGTGGTGTAGAGCTTCCTGTAGCCGCATGGCGTTCGTACTTAAATATGGAACTAACCATTCCAATTTTCGCTGTCTCTTATACACATCTCCGAGCCCACGAGACC
+
BAAABFABBBABGGGGGGGGGGGGHGEEFAGGHHHFHGFHGGGHHFHAFE2BGFFDGBGHGFHFGHHHGGGFEE1FEEFEGEGHHHGEHHBGHHDBGHHHHHHGHHHFHGHHHHGGGEFHHHHHGHHHHHHHHHHGG?GGGAGGGCGGGG
@M02034:409:000000000-BFKT7:1:1106:8763:5664 1:N:0:24
AAAGTCGAGGTGCCTAAAGTGGCAACCCAGACTGTGTCTATTGTTGGTGGTGTAGAGCTTCCTGTAGCCGCATGGCGTTCGTACTTAAATATGGAACTAACCATTCCAATTTTCGCTGTCTCTTATACACATCTCCGAGCCCACGAGACC
+
AAABABA3A2AAGGGGFGFFGGGHBFHGDHFFFHGABAGGHHGGHH22FDEF1FGFHEFHHHFHFFHHHGGCFGEAFEE?FEHEEHFGHHHHBFFFHFFFHHHHEHF4FDGGHFGGGFGFH4GF4FFDDGBGFGFF?@DC@FGCCC/?AC
@M02034:409:000000000-BFKT7:1:1106:14025:5670 1:N:0:24
AAAGTCGAGGTGCCTAAAGTGGCAACCCAGACTCAGCAGAAGGTTGGTGGTGTAGAGCTTCCTGTAGCCGCATGGCGTTCGTACTTAAATATGGAACTAACCATTCCAATTTTCGCTGTCTCTTATACACATCTCCGAGCCCACGAGACC
+
CBCCBDAADBBCGGGGGGGGGGGHHHHGGHHGHHHHHHHHGHHHHHGEFGAFGGHHHHHHHHHHGHHHHGGGGGHHGGGGGGHHHHHHHHHHHHHHHHGHHHGHHHHHHHHHHHGGGGGHHGHHHHHHHHGHHHHHGGCGGGHGGGGGGG
@M02034:409:000000000-BFKT7:1:1106:7828:5670 1:N:0:24
AAAGTCGAGGTGCCTAAAGTGGCAACCCAGACTCAGCCTCCTGTTGGTGGTGTAGAGCTTCCTGTAGCCGCTTGGTTA
+
BBBBBFAABBBBGGGGGGGGGGGHFHHGGHG2ECA333F22GGGAGA222B1A3FA5A335BB5B5D531E0B1?@15
@M02034:409:000000000-BFKT7:1:1106:23447:5671 1:N:0:24
AAAGTCGAGGTGCCTAAAGTGGCAACCCAGACTCCTGCGCAGTGGTGTAGTGAGACCTGTAGCCGCATGGCGTTCGTACTTAAATATGGAACTAACCATTCCAATTTTCGCTGTCTCTTATACACATCTCCGAGCCCACGAGACCAGAG
+
CCCCCFCCCCBCGGGDGGGFGGGHHHHGGHHGHHHHHHGGGGGHHGEGHHHHHHFHGHFGGHHHGGEGGHFGGGGGGHHHHHHGHHHHHGGHHHHGHHHHHHHGHHHHHGGGGGHHHHHHHFHFHHHHHHGDCFCFGHGF@FDGGHHHH
@M02034:409:000000000-BFKT7:1:1106:23061:5673 1:N:0:24
AAAGTCGAGGTGCCTAAAGTGGCAACCCAGACTCCGCATCCTGTTGGTGGTGTAGAGCTTCCTGTAGCCGCATGGCGTTCGTACTTAAATATGGTACTAACCATTCCAATTTTCGCTGTCTCTTATACACATCTCCGAGC
+
CCCCCFBCCCBCGGGGGGGGGGGHHHHGGHACHEFEF2EECHHHFHFA11EEABG5D53B5FAD5AB5AEE0EE11>?>F>>2??@FB3FF4@344BFHG303B?4E4BFFHE?EEGE<?4BFBB3BD????GDG2D//>
@M02034:409:000000000-BFKT7:1:1106:14938:5674 1:N:0:24
AAAGTCGAGGTGCCTAAAGTGGCAACCCAGACTAATACGGCGGTTGGGGGTGTAGAGCTTCCTGTAGCC
+
CCDDCFABCCBCGGGGGGGGGGGHHHHGGHHGHFEGHDGFGFGAE0E00EEE/3F3B@@F3B@GB4B4F
@M02034:409:000000000-BFKT7:1:1106:9046:5676 1:N:0:24
AAAGTCGAGGTGCCTAAAGTGGCAACCCAGACTGGTCCTTAGGTTGGTGGTGTAGAGCTTCCTGTAGCCGCATGGCGTTCGTACTTAAATATGGAACTAACCATTCCAATTTTCGCTGTCTCTTATACACATCTCCGAGCCCACGAGACC
+
ABBBBFAADBBAGGGGGGGGGGGHHHHGGHHGHFHGHHHHGFHGFGCGGGGFHHHHHGGHHHHHHHHHHGGGGGHFGGGGGEHHHHHGGHHHFEBGHHGHHHEHHHHHFHHHHHGGGGGHFBGHDGFFDFFHFHHFABDGCAGGGGGFDE
@M02034:409:000000000-BFKT7:1:1106:20997:5679 1:N:0:24
AAAGTCGAGGTGCCTAAAGTGGCAACCCAGACTGGGAATGAGGTTGGTGGTGTAGAGCTTCCTGTAGCCGCATGGCGTTCGTACTTAAATATGGAACTAACCATTCCCAATTTTCGGGGT
+
CDDDCFCCCCBBGGGGGGGGGGGHHHHGGHGGHB22BGG3BGHGGHGGGGGGHHHHHHHHHHHHHHHHHGGGGGHHGGGGGGHHHHHHHHHHHHEHFHGHHHHGHHHEH3BGH44<<//>
@M02034:409:000000000-BFKT7:1:1106:21054:5688 1:N:0:24
AAAGTCGAGGTGCCTAAAGTGGCAACCCAGACTAATTGGGAGGTTGGTGGTGTAGAGCTTCCTGTAGCCGCATGGCGTTCGTACTTAAATATGGAACTAACCATTCCAATTTTCGCTGTCTCTTATACACATCTCCGAGCCCACGAGACC
+
CCCCCFBBCDCCGGGGGGGFGGGHHHHGGHGGHHHHHHGHHGGGHHGGFGFGHHHHHHHHHHHHHHHHHGGEGGHHGGGGGGHHHHDGHHGHHHFGHHGHGHGHHHHHHHHHHHGGGGGGHHHHHHGHHHHHHHFGG?DCCFHGGGGGGG
@M02034:409:000000000-BFKT7:1:1106:19790:5688 1:N:0:24
AAAGTCGAGGTGCCTAAAGTGGCAACCCAGACTAAGACGACGGTTGGTGGTGTAGAGCTTCCTGTAGCCGCATGGCGTTCGTACTTAAATATGGAACTAACCATTCCAATTTTCGCTGTCTCTTATACACATCTCCGAGCCCACGAGACC
+
AAABBFABBCBAGGGGGGGGGGGHHHHGGHHGHHHHHHGGGGGEFGGGFGEFGHHHHHHHHHHHGHHHHGGGGGHHGGGGGGHHHHHGHHHHGHFGHHGGHHGHHHHHHHHHHFGGGGGFHHHHGHHHGGFFGHFGGGGGGGHGGGGGGG
@M02034:409:000000000-BFKT7:1:1106:7602:5691 1:N:0:24
AAAGTCGAGGTGCCTAAAGTGGCAACCCAGACTTGTACTGTTGTTGGTGGTGTAGAGCTTCCTGTAGCCGCATGGCGTTCGTACTTAAATATGGAACTAACCATTCCAATTTTCGCTGTCTCTTATACACATCTCCGAGCCCACGAGACC
+
CCCCCFBCCCCCGGGGGGGGGGGHHHHGGHHGHHHHGHHHHHHHHHHGGGGGHHHHHHHHHHHHHHHHHGGCEGHHGGGGGFGHHHHGGHHHHHHGFHHFHGHHHHHHHHHHHGGGGGGHHHHHHHFHHHFHHHGFGCFGGGHGFCDGGG
@M02034:409:000000000-BFKT7:1:1106:9033:5693 1:N:0:24
AAAGTCGAGGTGCCTAAAGTGGCAACCCAGACTGGTCCTTAGGTTGGTGGTGTAGAGCTTCCTGTAGCCGCATGGCGTTCGTACTTAAATATGGAACTAACCATTCCAATTTTCGCTGTCTCTTATACACATCTCCGAGCCCAC
+
>AAAADAABDABGGGGGGGFGGGGGDHGGHHGHFFHHGHHHHHHGFFFFEEFGFHHFEHHBFGFHFGHHGGEFEHAEEGFF>2FGHHFHHGFGGBGFHGCGF?GHHGHHHHHGFEEGE<3EFGHFHDGBFHHHHGFG?/BGG/E
@M02034:409:000000000-BFKT7:1:1106:15866:5694 1:N:0:24
AAAGTCGAGGTGCCTAAAGTGGCAACCCAGACTTCTCCTCATGTTGGTGGTGTAGAGCTTCCTGTAGCCGCATGGCGTTCGTACTTAAATATGGAACTAACCATTCCAATTTTCGCTGTCTCTATACACATCTCCGAGCCCACGAGACCA
+
AAABBFBBBBABGGGGGGGGGGGGHGHGGHEGHHHHHHHHHHHHHHHGGGEFGHHGHHHHHHHFHHHHHGGEFGHHGEGGGEGHHHHFHHGHHGGHHHHHHHHHHHHHHHHHHHGGGGGHHGHHHHFHHGHHEHHGGGGGGHGGGGGGGC
@M02034:409:000000000-BFKT7:1:1106:15386:5695 1:N:0:24
AAAGTCGAGGTGCCTAAAGTGGCAACCCAGACTGTTGTTGGTGTAGAGCTTCCTGTAGCCGCATGGCGTTCGTACTTAAATATGGAACTAACCATTCCAATTTTCGCTGTCTCTTATACACATCTTCGAGCCCACGAGCATCTCGTATGC
+
AB?ABFBBDBBBGGGGEGGGGGGHHHHGDHGGHHHHHHGHHGGHHHHHHHHHHHHHHHHHGGEGGHHGGGGGEFEGGFHHHFHHHHHHGHHHHHHHHHDGGHHHHGGGGGGHHHHHHHHHHGHFHGFEGHFGGGGG?DGGG1FGHFCH0<
@M02034:409:000000000-BFKT7:1:1106:20351:5708 1:N:0:24
AAAGTCGATGTGCCTAAAGTGGCAACCCAGACTTTTACTTTGGTTGGTGGTGTAGAGCTTCCTGTAGCCGCATGGCGTTCGTACTTAAATATGGAACTAACCATTCCAATTTTCGCTGTCTCTTATACACATCTCCGAGCCCACGAGACC
+
CCCCCFBCAFFFGGGGGGGGGGGHHHHGGHGFHHHHHFHHFHHHEGCAA2EFAAG5FFGF5GGGGFGEAFGEGGF1>?>FEE2FGGHDFFG4FG33BCGHCA3FGBHBGFDHFB>EFA?GFHHGFDEDGFGCGHHEDB@CDGCFCG?DFA
@M02034:409:000000000-BFKT7:1:1106:24254:5710 1:N:0:24
AAAGTCGAGGTGCCTAAAGTGGCAACCCAGACTATTCCGCCTGTTGGTGGTGTAGAGCTTCCTGTAGCCGCATGGCGTTCGTACTTAAATATGGAACTAACCATTCCAATTTTCGCTGTCTCTTATACACATCTCCGAGCCCACGAGACC
+
BBBBBFBBBBABFGGGGGGGGGGGHHHGGHHECHHHHGHGGGGHHHHEFGEFHHHHHGFHHHHHHHHGFGG@EFHCEEFCFFGHGFGFGHBGGH3EFGGGHAGGHHGGHGHHH?ECGGEHHFFHGHGGFGFGFDBDDCCFDGHFCFCDDG
@M02034:409:000000000-BFKT7:1:1106:18880:5715 1:N:0:24
AAAGTCGAGGTGCCTAAAGTGGCAACCCAGACTCTTGCTCATGTTGGTGGTGTAGAGCTTCCTGTAGCCGCATGGCGTTCGTACTTAAATATGGAACTAACCATTCCAATTTTCGCTGTCTCTTATACACATCTCCGAGCCCACGAGACC
+
BBBBBFBABDABGGGGGGGGGGGHHHHGGHHGGHHHHHHHHHHHHHHGGGEFHFHGHHHHHGHHHHHHHGGEFGHHGGGGGFHHHHHHHHHHHHGHHHHHHHFHHHHHHHHHHHGGGGGHGHHHHHHHGHFHHHHFG?CCGGGGCCGCGF
@M02034:409:000000000-BFKT7:1:1106:24574:5721 1:N:0:24
AAAGTCGAGGTGCCTAAAGTGGCAACCCAGACTCCGCCGCATGTTGGTGGTGTAGAGCTTCCTGTAGCCGCATGGCGTTCGTACTTAAATATGGAACTAACCATTCCAATTTTCGCTGTCTCTTATACACATCTCCGAGCCCACGAGAC
+
AAA1ABAAD1>ACGGGGGGFFBFFHHHFGHHGHHHCEEGGEGCFHHHGGGEGGHHHHFHHHGHHHGHFHGGGGGGHGFGGGGFHHHHGHHGGG11>GFD1FGFHGHHGHHGGHHGGGCCGFHHHGHEHHGFHHHFFG/CCC/GFC-C?A
@M02034:409:000000000-BFKT7:1:1106:14745:5722 1:N:0:24
AAAGTCGAGGTGCCTAAAGTGGCAACCCAGACTCCTGAGCCGGTTGGTGGTGTAGAGCTTCCTGTAGCCGCATGGCGTTCGTACTTAAATATGGAACTAACCATTCCAATTTTCGCTGTCTCTTATACACATCTCCGAGCCCACGAGACC
+
BCCCCFBCCCBBGGGGGGGGGGGHHHHGGHHGHHHHHHHGHGGGGGGEFGBFBGFGHHHHGHHHHFHHHGGEGGHHGEGGGEHHHHHHHHHGHHDGHHHHHHGHHHHHHHHHHHGFGGGGHHHHHHHHHFGHHHHHGCBCGGHFDGGGGE
@M02034:409:000000000-BFKT7:1:1106:15142:5724 1:N:0:24
AAAGTCGAGGTGCCTAAAGTGGCAACCCAGACTAAGCCTCCGGTTGGTGGTGTAGAGCTTCCTGTAGCCGCATGGCGTTCGTACTTAAATATGGAACTAACCATTCCAATTTTCGCTGTCTCTTATACACATCTCCGAGCCCACGAGACC
+
AA>AAFBADDBBGGGGGFGGGFFFHHHGGHDGHB3FFHHHH2EEECEAFEEFFG55AGGFFFFFHBHHHGG0EEHHGEEFEGGHGHGBBGHHGF3BFGGFFCDHHHHGHHHGHGGD?E<F3DGHHGGHFFBHGFGG?/?/</?FC@/>AC
@M02034:409:000000000-BFKT7:1:1106:15610:5725 1:N:0:24
AAAGTCGAGGTGCCTAAAGTGGCAACCCAGACTTAGAAGAAGGTTGGTGGTGTAGAGCTTCCTGTAGCCGCATGGCGTTCGTACTTAAATATGGAACTAACCATTCCAATTTTCGCTGTCTCTTATACACATCTCCGAGCCCACGAGAC
+
AAAAAFABBBBBGGGGGGGGGGGHHHHGGHHGHHHHHHGGHHHHGHGFGGEFGFGFHFHHHGHHHHHHHGGGEFHGGEGGFEGHGHGFHFGHFFBGHHDFHHHHHHHHHHHHHHGGGGDGHHHGGHHHHHEFGGGFGCCGGGHGGGGGG
@M02034:409:000000000-BFKT7:1:1106:15127:5739 1:N:0:24
AAAGTCGAGGTGCCTAAAGTGGCAACCCAGACTAAGCCTCCGGTTGGTGGTGTAGAGCTTCCTGTAGCCGCATGGCGTTCGTACTTAAATATGGAACTAACCATTCCAATTTTCGCTGTCTCTTATACACATCTCCGAGCCCACGAGACC
+
BCCBCFABBCBCGGGGGGGGGGGHHHHGGHHGHGHHHHHHHGGGGGGGGGEFHHHHHHHHHHHHHHHHHGGGGGGHGGGGGGHHHHHFHHHHHHFFHHHHHHHHHHHHEHHHHHGGGGGHHHHHHHHHHHGHHHHHGGGGGGHGGGGGGG
@M02034:409:000000000-BFKT7:1:1106:15034:5743 1:N:0:24
AAAGTCGAGGTGCCTAAAGTGGCAACCCAGACTAAGCATTGGGTTGGTGGTGTAGAGCTTCCTGTAGCCGCATGGCGTTCGTACTTAAATATGGAACTAACCATTCCAATTTTCGCTGTCTCTTATACACATCTCCGAGCCCACGAGACC
+
ABBBBFBAB2AAGGGGGGGGGGGFHHHGGHGFHHHHHHHHHHGAFGGGFGGGHHHHHHHHHHHHHHHGHGGGGGHHGEGGGFHHHFHHHHGHHHGGHHHHHHGHGHHGHHHHHHGGGFGHHHHHHHHHHHGHGHGFD/@CGGHGGGGGGG
@M02034:409:000000000-BFKT7:1:1106:17828:5744 1:N:0:24
AAAGTCGAGGTGCCTAAAGTGGCAACCCAGACTAAGAAGAAGGTTGGTGGTGTAGAGCTTCCTGGAGCCGCATGGCGTTCGTACTTAAATATGGAACTAACCTTTCCAATTTT
+
BCBBBFAABBBBGGGGGGGGGGGHHHHGGHHGH3EEGHHB3FGHEGEGFCGAA3D55BBG5GGB32A21AE0B??1>E/FEE???@GB3BGGEB33BGFH3B3DF3G4FFGHF
@M02034:409:000000000-BFKT7:1:1106:11883:5755 1:N:0:24
AAAGTCGAGGTGCCTAAAGTGGCAACCCAGACTGAGTCTAAGGTTGGTGGTGTAGAGCTTCCTGTAGCCGCATGGCGTTCGTACTTAAATATGGAACTAACCATTCCAATTTTCGCTGTCTCTTATACACATCTCCGAGCCCCACGAGAC
+
ABBABFABBBBBGGGGCGGFGGDGFGFEFHHGHHHHFHHHGHHHHFFEFFEFFFFHHHHHGGHHGHHFHGGEEGHHGGGGGEGHHHHGHGDHFHFG@CFFFHHGFGBGHHHHHGGEEDGFDDFGFHFFHHGHGHDHGCGCDGDGDCCGFD
@M02034:409:000000000-BFKT7:1:1106:15136:5756 1:N:0:24
AAAGTCGAGGTGCCTAAAGTGGCAACCCAGACTAAGCCTCCGGTTGGTGGTGTAGAGCTTCCTGTAGCCGCATGGCGTTCGTACTTAAATATGGAACTAACCATTCCAATTTTCGCTGTCTCTTATACACATCTCCGAGCCCACGAGACC
+
BBCCCFBBC@BBGGGGGGGGGGGHHHHGGHHGHHHHHHHHHGGEEGGGFGEFGHHHHHHHHHHHHGHGHGGGGGHHGGGGGGHHHHHHHHHHHHHFGHGHHHGHHHHGGHGHHHGGGEGHHHHHHHGFFHFHCGGFGGC@@GHGGGGGGF
@M02034:409:000000000-BFKT7:1:1106:12925:5763 1:N:0:24
AAAGTCGAGGTGCCTAAAGTGGCAACCCAGACTAATAAGTTTGTTGGTGGTGTAGAGCTTCCTGTAGCCGCATGGCGTTCGTACTTAAATATGGAACTAACCATTCCAATTTTCGCTGTCTCTTATACACATCTCCGAGCCCACGAGACC
+
CCDDCFCCCCCBGGGGGGGGGGGHHHHGGHHGHHFHHHHGHHHHHHHGFGGGHHHHHHHHHHHHHHHHHGGGGGHEGGGGGGHHHHGHGHHHHHFFHHHHHHGHHHGHHHHHHHGGGGGHHHHHGHHHHHHHHHHHGDCCGGHGGGGGGF
@M02034:409:000000000-BFKT7:1:1106:6093:5775 1:N:0:24
CAAGTCGAGGTGCCTAAAGTGGCAACCCAGACTCTGACTCCGGTTGGTGGTGTAGAGCTTGCTGTAGCCGCATGGCGTTCGTACTTAAATATGGAACTAACCATTCCAATTTTCGCTGTCTCTTATACACATCTCCGAGCCCACGAGACC
+
AABBBFBBBBBBGGGGCGGGGGGHHHHGGHAFHCGHFFHGFFGEEE0BAEFCAAF5BFFG3BGGB5A53>E0BEG1@EEFEE21FDG33FGBGG33FCGF303B??F44B?FEDE?E/?BDDBD33B3B22BF3F2?</>CC?FC?@/>>
@M02034:409:000000000-BFKT7:1:1106:19314:5780 1:N:0:24
AAAGTCGAGGTGCCTAAAGTGGCAACCCAGACTAAGAAGGATGTTGGTGGTGTAGAGCTTCCTGTAGCCGCATGGCGTTCGTACTTAAATATGGAACTAACCATTCCAATTTTCGCTGTCTCTTATACACATCTCC
+
AAAAAF>ADDAAGGG11FGGGGGBFCGE00AEGFBFFFGHHHBFGFEEFGEBFGGFFHFHHFHEGHFHHGGGGGHFEGGGGEFGHHHFGE22BG1FFHHHGGHGHFHFGGHEHDEFC/EGHHFDGGFEFF1<F1FB
@M02034:409:000000000-BFKT7:1:1106:17792:5792 1:N:0:24
AAAGTCGAGGTGCCTAAAGTGGCAACCCAGACTGGGGGGACGGTTGGTGGTGTAGAGCTTCCTGTAGCCGCATGGCGTTCGTACTTAAATATGGAACTAACCATTCCAATTTTCGCTGTCTCTTATACACATCTCCGAGCCCACGAGACC
+
BCCCAFCCCDABGGGGGGGGGGGHHHHGGHHGHHHHGGGGGGGCFGGDGGFFHHHHHHHHHHHHGHHHHGGFGGHHGGGGGDHHHHHHHHHHHHDGHHHHHGHHHHHHHHHHHHGGGGGGGFGGGGGGGGGGGGCFDBGGGFFFFFFFFF
@M02034:409:000000000-BFKT7:1:1106:6528:5799 1:N:0:24
AAAGTCGAGGTGCCTAAAGTGGCAACCCAGACTCCGCTTTGGGTTGGTGGTGTAGAGCTTCCTGTAGCCGCATGGCGTTCGTACTTAAATATGGAACTAACCATTCCAATTTTCGCT
+
ABA3AFAABBB@GGGGGGGGGGFHHHHGGGFFGBFECEGFHCGEBEEGE1EFF3DD55FFAGGDBDFGFEG0EEF1@E?FF>B1GDG3@FE4F333FCFGE0FF34?44BDGHF//F
@M02034:409:000000000-BFKT7:1:1106:25358:5801 1:N:0:24
AAAGTCGAGGTGCCTAAAGTGGCAACCCAGACTAGGAAGGAGGTTGGTGGTGTAGAGCTTCCTGTAGCCGCATGG
+
A@AAAFAA@BAAFGGGFGGGFGGHHGGGGCHGHDG3A5BE2FEE2C2EAAEF13F5DADGBHBGGFH5A1>>B1B
@M02034:409:000000000-BFKT7:1:1106:23746:5803 1:N:0:24
AAAGTCGAGGTGCCTAAAGTGGCAACCCAGACTGGGGGGAAGGTTGGTGGTGTAAGCTTCCTGTAGCCGCATGGCGTTCGTACTTAAATATGGAACTAACCATTCCAATTTTCGCTGTCTCTTATACACATCTCCGAGCCCACGAGACCA
+
ABABBFBBBBBBGGGGGFGGGGGHHHHGGHHGHHHHGGGEGGGHHHGFFFBFGHDHHHHGHHHHHHHHGGCFGHGGFGFFFHGHHHDGHHHHHGFHHGGHHFGHHHGGGHHHHGGGGGHHHGGGGGGGGEFFGFGG?BDGGGGGGFFFFB
@M02034:409:000000000-BFKT7:1:1106:12053:5803 1:N:0:24
AAAGTCGAGGTGCCTAAAGTGGCAACCCAGCCTTGGCTTGTTGTTGGTGGTGTAGAGCTTCCTGTAGCCGCATGGCGTTCGTACTTAAATATGGAACTAACCATTCCAATTTTCGCTGTCTTTATACACATCTCCGAGCCCACG
+
BB@BBFBBBBABGGGGGGGFGGGHHHHGDH2AFG3GCGHGFGHHHH2AA1EC1BF5FBGAAEFAEGDFDEF>EE11>?EFAF2EGHHG3FFDGF33FGHG?F3FE4E?DF3GG?<EGGAGGHGGG3?FC?FGGEFG?CFCE//@
@M02034:409:000000000-BFKT7:1:1106:13191:5810 1:N:0:24
AAAGTCGAGGTGCCTAAAGTGGCAACCCAGACTCTTCATACTGTTGGTGGTGTAGAGCTTCCTGTAGCCGCATGGCGTTCGTACTTAAATATGGTACTAACCATTCCAATTTTCGCTGTCTCTTATACACATCTCC
+
AAAAAFA>@?A11AFGEGB3BFCHHHG?FA0AGHHFHEFBBG2AEGE/FE/EFGHFFEBG1EDGF2ABAEEE?EAGGGGGGGHGHGDDG22FF122@F2@FCDGHH>FGGHFG>>A//?FG2FFBH2GDGBG1B1F
@M02034:409:000000000-BFKT7:1:1106:17795:5810 1:N:0:24
AAAGTCGAGGTGCCTAAAGTGGCAACCCAGACTGGGGGGACGGTTGGTGGTGTAGAGCTTCCTGTAGCCGCATGGCGTTCGTACTTAAATATGGAACTAACCATTCCAATTTTCGCTGTCTCTTATACACATCTCCGAGCC
+
ABA@AFAB3DABGGGFG4BGGGGHHHGGFHGGHFFCGGGGEGGGGGG/?C/C?FFF>1FFFGGGGHHGEDC>..FFG.-EDDFGGH0DGHH0DH0BFGGCGC0GHFC00C;<CC-:EE.9FFFF9FFBBF0FBBBF?-A?B
@M02034:409:000000000-BFKT7:1:1106:12037:5814 1:N:0:24
AAAGTCGAGGTGCCTAAAGTGGCAACCCAGACTT
+
AAAABFABBBBBGGGGGGGGGGGHHHGGGHH2F5
@M02034:409:000000000-BFKT7:1:1106:25349:5818 1:N:0:24
AAAGTCGAGGTGCCTAAAGTGGCAACCCAGACTAGGAAGGAGGTTGGTGGTGTAGAGCTTCCTGTAGCCGCATGGCGTTCGTACTTAAATATGGAACTAACCATTCCAATTTTCGCTGTCTCTTATACACATCTCCGAGCCCACGAGACC
+
ABBBBDAADBBBGGGGFGGGFGGHGHFGGFGFHH33GFGD2FE2GFFGGGGGHHGGHGHGFHGHHEHFFEG@FGHFEGGGFGHHHHHFHHHHHHHHFHHFHHFG3FFGHGHHHHFFG/EGHHFHHGFHFFGHHDDD/C/BFGFFG/CCAF
@M02034:409:000000000-BFKT7:1:1106:16873:5820 1:N:0:24
AAAGTCGAGGTGCCTAAAGTGGCAACCCAGACTTAGTTGCAGGTTGGTGGTGTAGAGCTTCCTGTAGCCGCATGGCGTTCGTACTTAAATATGGAACTAACCATTCCAATTTTCGCTGTCTCTTATACACATCTCCGAGCCCACGAGACC
+
?AAAAFABBBBAGGGGGGFGGGGFHHHGGHHGGHHGDFFGHHCBBGEBFE1FGFHGGFHHHHGHGGHHHGGGGGHHGEGGGEHGGHFDEGEHFH3@GFGFHHFFGHGFHHHGHGEGEGEFHHGHHHEDGHHHGHGBD@CCCGHGGGGG/C
@M02034:409:000000000-BFKT7:1:1106:15305:5827 1:N:0:24
AAAGTCGAGGTGCCTAAAGTGGCAACCCAGACTAAGACGAATGTTGGTGGTGTAGAGCTTCCTGTAGCCGCATGGCGTTCGTACTTAAATATGGAACTAACCATTCCAATTTTCGCTGTCTCTTATACACATCTCCGAGCCCACGAGACC
+
BCCCBFABCCCCGGGGGGGGGGGHHHHGGHHGHHHHHHGGGHHGHHHGGGEFGHHHHHHHHHHHGHHHHGGGGGHHGGGGGGHHHHHHHHHHHHFGHHHHHHGHHHGHHHHHGHGGGGGHHHHHHHHHGHHHHHHHGGCGGGHGGGGGGG
@M02034:409:000000000-BFKT7:1:1106:25238:5840 1:N:0:24
AAAGTCGAGGTGCCTAAAGTGGCAACCCAGACTATTCTTTTTGTTGGTGGTGTAGAGCTTCCTGTAGCCGCATGGCGTTCGTACTTAAATATGGAACTAACCATTCCAATTTTCGCTGTCTCTTATACACATCTCCGAGCCCACGAGACC
+
CCBCCFBBDCCCGGGGGGGGGGGHHHHGGHHGHHHHHHHHHHFHHHHGGGFFHHHHGHHHHHHHHHHHHGGGGGHHGGGGGGHGHHHHHHGGHFFFHHHHHHFHHHGHGHHHHHGGGEEFHHHHHHFHFHFFHHFGDCCFGGHG?/@?DG
@M02034:409:000000000-BFKT7:1:1106:22718:5840 1:N:0:24
AAAGTCGAGGTGCCTAAAGTGGCAACCCAGACTTGGTAGCGGGTTGGTGGTGTAGAGCTTCCTGTAGCCGCATGGCGTTCGTACTTAAATATGGAACTAACCATTCCAATTTTCGCTGTCTCTTATACACATCTCCGAGCCCACGAGACC
+
ABAABFBBBBABGGGGGGGGGGGHHHHGGGAFHHHFFFDGGGGGFGGEGGEFFFHFHEHHFFHHGFFFHGGGGGGFFECGGGFEFGHFGHFFHHEEGEGHHGFGHHHGHHHHHFEDGDDHGHHHGDGHDFDFHHFGGDDCDGAFG-@FGG
@M02034:409:000000000-BFKT7:1:1106:11280:5872 1:N:0:24
AAAGTCGAGGTGCCTAAAGTGGCAACCCAGACTGGGCAGGCTGTTGGTGGTGTAGAGCTTCCTGTAGCCGCATGGCGTTCGTACTTAAATATGGAACTAACCATTCCAATTTTCGCTGTCTCTTATACACATCTCCGAGCCCACGAGACC
+
BCBCCFCCBCCCGGGGGGGGGGGHHHHGGHHGHHHGHHGGGHHHHHHGGGGFHHHHHHHHHHHHHHGHHGGGGGHHGGGGGGHHHHHHHHHHHHGHGHHHHHHHHHHHHHHHHHGGGGGGHHHHHHGHHHHHHHBGCBDGCFHGGFCGGG
@M02034:409:000000000-BFKT7:1:1106:24057:5884 1:N:0:24
AAAGTCGAGGTGCCTAAAGTGGCAACCCAGACTAAGAAGAATGTTCGTGGTGTAGAGGTTGCTGT
+
CCCDCFABCCCCGGGGGGGGGGGHHHHGGHHGHHHH35B33BFG552B22B113D552B22B355
@M02034:409:000000000-BFKT7:1:1106:10421:5885 1:N:0:24
AAAGTCGAGGTGCCTAAAGTGGCAACCCAGACTCCTACGCTGTTGGTGGTGTAGAGCTTCCTGTAGCCGCATGGCGTTCGTACTTAAATATGGAACTAACCATTCCAATTTTCGCT
+
BBBBBFABDDABGGGGGGGGGGGGHHHGGDHGHHFHHHEEDAEF3FEFEE1AF5DDGFFG3FFGFHHFFCEFGHGCEEFEF2AEFHFFGHGFHB3@F3FFC3CGHFF4BFFHH//E
@M02034:409:000000000-BFKT7:1:1106:11189:5890 1:N:0:24
AAAGTCGAGGTGCCTAAAGTGGCAACCCAGACTAGTGATGTTGTTGGTGGTGTAGAGCTTCCTGTAGCCGCATGGCGTTCGTACTTAATATGGAACTAACCATTCCAATTTTCGCTGTCTCTTATACACATCTCCGAGCCCACGAGACCA
+
BCBCBFBBBCCBGGGGGGGGGGGHHHHGGHHGHHHHHHHHHGHGHHGEFFEFHHHHHHHHHHHHHHHHHGGEGGHHGGGGGGHHHHHHHHHHHFHGHHHFHHHHHHFEHHHHHGGGGEHHHHHHHHFHHGHHHHGGFGGGGHGGGGGGGC
@M02034:409:000000000-BFKT7:1:1106:12828:5893 1:N:0:24
AAAGTCGAGGTGCCTAAAGTGGCAACCCAGACTATTTTTAGTGTTGGTGGTGTAGAGCTTCCTGTAGCCGCATGGCGTTCGTACTTAAATATGGAACTAACCATTCCAATTTTCGCTGTCTCTTATACACATCTCCGAGCCCACGAGACC
+
CCCCCFCCCCBCGGGGGGGGGGGHHHHGGHHGHHHHHHHHHHHHHHHGGGEFHHHGHHHHHHHHHGHHHGGGGGHHGGGGGGHHHHHHHHGHHHFFHHFHHHHHHGHGHHHHHHGGGGGHHGHHHHGHGHHHHHFGG/BCGGEGGGCGGG
@M02034:409:000000000-BFKT7:1:1106:10402:5894 1:N:0:24
AAAGTCGAGGTGCCTAAAGTGGCAACCCAGACTCCTACGCTGTTGGTGGTGTAGAGCTTCCTGTAGCCGCATGGCGTTCGTACTTAAATATGGAACTAACCATTCCAATTTTCGCTGTCTCTTATACACATCTCCGAGCCCACGAGACCA
+
ABAAAFBBBBBBGGGGGGGGGGGHHHHGGHHGHHHHGHGGGGFHHHEFGEFHHHHHHHHHHHHHHHHHGGFGGHHGGGGGGHHHHFGFHHGHHEGFHGGHHGGHHHH4GHHHHGGGGEHHHHHFHFFHHDGHHHFDCGGGGGG//ADGG?
@M02034:409:000000000-BFKT7:1:1106:11174:5901 1:N:0:24
AAAGTCGAGGTGCCTCAAGTGGCAACCCAGACTATTGATGTTGTTGGTG
+
?AAAAF>1>DAAFGG1BCG3BFECFHHGCAGGHH12D2BF2DBFH0A/B
@M02034:409:000000000-BFKT7:1:1106:20099:5904 1:N:0:24
AAAGTCGAGGTGCCTAAAGTGGCAACCCAGACTGGGAGGGGTGT
+
CCCCBFBCCCBBGGGGGGGFGGGHHHHGGHHGHH2F2BA2AFGG
@M02034:409:000000000-BFKT7:1:1106:22273:5908 1:N:0:24
AAAGTCGAGGTGCCTAAAGTGGCAACCCAGACTTTGGTTCTTGTTGGTGGTGTAGAGCTTCCTGTAGCCGCATGGCGTTCGTACTTAAATATGGAACTAACCATTCCAATTTTCGCTGTCTCTTATACACATCTCCGAGCCCACGAGACC
+
BCCCBFCBBBABGGGGGGGFGGGHHHHGGHHGHHHHHFGHHHHHHHHFFGEFHHHHHHHHHHHHHHHGHGGGGGHHGGGGGFHHHHHGHHHHHHFHGHHGHHHHHHFHHHHHHHGGGGGHHHHHHHGHFGHHGH3FFGGGGGHGGGGGGG
@M02034:409:000000000-BFKT7:1:1106:24302:5919 1:N:0:24
AAAGTCGAGGTGCCTAAAGTGGCAACCCAGACTCATGATAAGGTTGGTGGTGTAGAGCTTCCTGTAGCCGCATGGCGTTCGTACTTAAATATGGTACTAACCATTCCAATTTTCGCTGTCTCTTATACACATCTCCGAGCCCACGAGACC
+
BCCCBFBBCCCCGGGGGGGGGGGHHHHGGHHAGCFGHDHDDDGF3GEE2AEA13F555BA5BBGFDF5AEE?FA?1>>>FE>2??GH33BG4@344BBGH313B34F44DBHE4>>E/?BDBDB4F4?B?FGHFFBF/BCGFHFGGGCFE
@M02034:409:000000000-BFKT7:1:1106:11554:5928 1:N:0:24
AAAGTCGAGGTGCCTAAAGTGGCAACCCAGACTAGGAATCAGGTTGGTGGTGTAGAGCTTCCTGTAGCCGCATGGCGTTCGTACTTAAATATGGAACTAACCATTCCAATTTTCGCTGTCTCTTATACACATCTCCGAGCCCACGAGACC
+
BBBBBFBADBBBGGGGGGGFGGGHHHHGGHHGHHHHHHHHHHHHHHGGGGGGHHHHHHHHHHHHHHHHGGGGGGHHGGGGGGHHHHHHHHGHHHGFHHHHHHGHHHHHHHHHHHGGGGGHHHHHHHHHGHGHHHHFGCCGGGHGC@CDGG
@M02034:409:000000000-BFKT7:1:1106:7782:5929 1:N:0:24
AAAGTCGAGGTGCCTAAAGTGGCAACCCAGACTAAGAATCAGGTTGGTGGTGTAGAGCTTCCTGTAGCCGCATGGCGTTCGTACTTAAATATGGAACTAACCATTCCAATTTTCGCTGTCTCTTATACACATCTCCGAGCCCACGAGACC
+
BBABBFBBBBBBGGGGFGGGGGGHHHHGGHHGHHGHHHHHHHHHHHGGFGEFHHHHHHHHHHHHHHHHHGGEEGHGGGGGGFHHHHHHHHGHHHGHGHHHHHHHHHHHHHHHHHGGGGGGHHHHHHHHHHGHHHHGGCCFGGHGGGGGGG
@M02034:409:000000000-BFKT7:1:1106:23968:5935 1:N:0:24
AAAGTCGAGGTGCCTAAAGTGGCAACCCAGACTGTGAGTGCGGTTGGTGGTGTAGAGCTTCCTGTAGCCGCATGGCGTTCGTACTTAAATATGGAACTAACCATTCCAATTTTCGCTGTCTCTTATACACATCTCCGAGCCCACGAGAC
+
BBBBBFA>DBBBGGGGFGGGGGGHHHHGGHHGHFGFG5DAGFGGGGGGGGEFGHHHHHHHHHHHHHHHHGGEGGHHGGGGGGFGHHGGFFHHHHHHHHGHHGDGHHHHFHHHHGGDGGDFHFHFHHEFFH2GHGFGG/CCCGAGFGGGD
@M02034:409:000000000-BFKT7:1:1106:9564:5939 1:N:0:24
AAAGTCGAGGTGCCTAAAGTGGCAACCCAGACTAAGACGCATGTTGGTGGTGTAGAGCTTCCTGTAGCCGCATGGCGTTCGTACTTAAATATGGAACTAACCATTCCAATTTTCGCTGTCTCTTATACACATCTCCGAGCCCACGAGACC
+
BBBBBFAADBBBGGGGGFGFGGGHFHHGDHHGHHHHFHGGGGGHHHHGGGGGHHHHHHHHHHHHHHGHHGGEEGHFGGGGGGHHHHHFBGFHHHH3GGHHHHHGHHHHHHHHHHGGGGGHHGHGBHFHFHHHHHFHGDCFGGHGGGGGGG
@M02034:409:000000000-BFKT7:1:1106:12132:5956 1:N:0:24
AAAGTCGAGGTGCCTAAAGTGGCAACCCAGACTGAGGAGATTGTTGGTGGTGTAGAGCTTCCTGTAGCCGCATGGCGTTCGTACTTAAATATGGAACTAACCATTCCAATTTTCGCTGTCTCTTATACACATCTCCGAGCCCACGAGACC
+
BBCCCFABDBCCGGGGGGGGGGGHHHHGGHHGHHHHGGGFHHHGHHHGFGEFHHHGHHHHHHHHHHHHHGGEEGHHGGGGGGFHHHFGHHGHHFFFGHGHHHHGHHHHFHHHHHGGGFGGHHHHHHGHFHFHHHGHGCCCGGHGGGGGGF
@M02034:409:000000000-BFKT7:1:1106:21538:5963 1:N:0:24
AAAGTCGAGGTGCCTAAAGTGGCAACCCAGACTGTTCGGGAGGTTGGTGGTGTAGAGCTTCCTGTAGCCGCATGGCGTTCGTACTTAAATATGGAACTAACCATTCCAATTTTCGCTGTCTCTTATCACATCTCCGAGCCCACGAGACCA
+
BAABCFABDCCCGGGGGGGGGGGHHHHGGHHGHHHHHGGGEEGEGHGFGGGFHHHHHHHHHHHHHHHHHGGEFGHHGGGGGGHHHHFFFHFHHF?BFGFGHHHHHHGG4BGHHHGGGGGHHGHHHH33BFGCG2GD/BGCGGF?CCDGG<
@M02034:409:000000000-BFKT7:1:1106:11804:5970 1:N:0:24
AAAGTCGAGGTGCCTAAAGTGGCAACCCAGACTGTTCTGGGGGTTGGTGGTGTAGAGCTTCCTGTAGCCGCATGGCGTTCGTACTTAAATATGGAACTAACCATTCCAATTTTCGCTGTCTCTTATACACATCTCCGAGCCCACGAGACC
+
BABBBFAABBBBGGGGGGGGGGGGHHHGGHGGHHHHHHHHHGGGFGGGGGGGHHHHHHHHHGHHHHHHHGG/EFHHGGGGGG?GHHHBGGBGHGBGGHFGHHHGHHGHFGHHHHGGGGGHHGHHGH@HFHHHHHGFG/DCGGHGG-CDFG
@M02034:409:000000000-BFKT7:1:1106:7704:5987 1:N:0:24
AAAGTCGAGGTGCCTAAAGTGGCAACCCAGACTCATTTTTTTGTTGGTGGTGTAGAGCTTCCTGTAGCCGCATGGCGTTCGTACTTAAATATGGAACTAACCATTCCAATTTTCGCTGTCTCTTATACACATCTCCGAGCCCACGAGACC
+
BCCCCFCBCBCCGGGGGGGGGGGHHHHGAHDFHH3GHHHHGGEGHHEGGGGGHHHGHHHHGHHHHHHHHGGEEGGFGGGGGGFHHHHEFGFHHH33FGGGFHFGHFHD4BGHHHGGGFGHHHHHHHFHDCFGHHGHGCFFGGAGG/CGGG
@M02034:409:000000000-BFKT7:1:1106:24806:5991 1:N:0:24
AAAGTCGAGGTGCCTAAAGTGGCAACCCAGGCTCTGCCTCCGGTTGGTGGTGTAGAGCTTCCTGTAGCCGCATGGCGTTCGTACTTAAATATGGAACTAACCATTCCAATTTTCGCTGTCTCTTATACACATCTCCGAGCCCAC
+
BBBBBDAADBBAFGGGGGGGGGGHHHHGGC22FGHFHHGGHGGGGGGGGGECABGFGFDGEFFHHF55EEE0B?CCE1EFGA21FG433BBFGFBD?G3B30BBG?F44FEHE4EFGE<DFFFFDDGBDFGGHHHD?/B<C//?
@M02034:409:000000000-BFKT7:1:1106:20662:6001 1:N:0:24
AAAGTCGAGGTGCCTAAAGTGGCAACCCAGACTTCGCGCCTGTTGGTGGTGTAGAGCTTCCTGTAGCCGCATGGCGTTCGTACTTAAATATGGAACTAACCATTCCAATTTTCGCTGTCTCTTAACACATCTCCGAGCCCACGAGACCAG
+
ABBBBFBBBBBBGGGGGGGGGGGHHHHGGHGGHHHGGGGGGHHHHHEGGFGHHFFHHHHGHHHHHGHHGGEEGHFGGGGGGHHGH4BEGGHHHDBGFBB3CGGHFHG4BGHHEEGGGFFGFHHGFBDGAGFFHFG@@GBFGGG?DDDEHF
@M02034:409:000000000-BFKT7:1:1106:7262:6004 1:N:0:24
AAAGTCGAGGTGCCTAAAGTGGCAACCCAGACTACGAAGACGGTTGGTGGTGTAGAGCTTCCTGTAGCCGCATGGCGTTCGTACTTAAATATGGAACTAACCATTCCAATTTTCGCTGTCTCTTATACACATCTCCGAGCCCACGAGACC
+
BBBBBFAABBB@GGGGGCGFGGGFFHHGGHHGHHHAE2EEHGGGFGGGGDGGHGHGHFFGGHHHHGFGHEF>EEF1EEEFGGCHHH4B3FGHGHD3FGHHFF3BB?G44BFHFDEEGGDHBFFGFF3BBF2BFGHDD<<B<F/?DACAAF
@M02034:409:000000000-BFKT7:1:1106:12241:6012 1:N:0:24
AAAGTCGAGGTGCCTAAAGTGGCAACCCAGACTCGTCCTCGGGTTGGTGGTGTAGAGCTTCCTGTAGCCGCATGGCGTTCGTACTTAAATATGGAACTAACCATTCCAATTTTCGCTGTCTCTTATACACATCTCCGAGCCCACGAGACC
+
BBCCCFABBCBCGGGGGGGGGGGGHHHGGFHGHHFHGGGHGGGHFGGGGGEFHHHHHHHHHHHHHHHHHGGGEGHHGGGGGFGHHHHGHHHHHHGHGHHGHHGHHHGEDGHHHBEGGGGGHHHHHHFHFHFGGHFGGDFCCGHFGGG.CF
@M02034:409:000000000-BFKT7:1:1106:15927:6013 1:N:0:24
AAAGTCGAGGTGCCTAAAGTGGCAACCCAGACTTGGCTGGGGGTTGGTGGTGTAGAGCTTCCTGTAGCCGCATGGCG
+
ABBBADAABBBBGGGGGGGGGGGHHHHGGHGAGH33AA2FG2FFEFE111BAAAF555@@5FE5B5@53?E/EE11>
@M02034:409:000000000-BFKT7:1:1106:25420:6014 1:N:0:24
AAAGTCGAGGTGCCTAAAGTGGCAACCCAGACTTTTATTCATGTTGGTGGTGTAGAGCTTCCTGTAGCCGCATGGCGTTCGTACTTAAATATGGAACTAACCATTCCAATTTTCGCTGTCTCTATACACATCTCCGAGCCCACGAGACCA
+
AABCAFBBCBBCGGGGGGGGGGGHGHCGGHGGHHHHDHGHHHHHHHHGGGGFGHHHGGHHHHHHHHFFHEGEEGHFFEGGGGHHHHHFFHEGGHFFFGBFHHHHHHGF4DGGH4EAECEFHFHGHGGHGHFGGDGGCCC@GCFG?CGFGF
@M02034:409:000000000-BFKT7:1:1106:20308:6024 1:N:0:24
AAAGTCGAGGTGCCTAAAGTGGCAACCCAGACTGCTGCTACGGTTGGTGGTGTAGAGCTTCCTGTAGCCGCATGGCGTTCGTACTTAAATATGGAACTAACCATTCCAATTTTCGCTGTCTCTTATACAATCTCCGAGCCCACGAGACCA
+
BBCCCFBCCCCCGGGGGGGGGGGHHHHGGHHGHFCHHHHCHGGBFGGEA1FF1EGEGEFFDGHHHGHFFFG>EEF1>B@FEE?FGHHFFHHFFG33BFGGE0?FEFG4GFGHFBEAFAEGHHHHGF?GHBFHFFHDCGGGGEGC//CGGF
@M02034:409:000000000-BFKT7:1:1106:8030:6027 1:N:0:24
AAAGTCGAGGTGCCTAAAGTGGCAACCCAGACTATGTCTCTTGTTGGTGGTGTAGAGCTTCCTGTAGCCGCATGGCGTTCGTACTTAAATATGGAACTAACCATTCCAATTTTCGCTGTCTCTTATACACATCTCCGAGCCCACGAGACC
+
A>ABBFABBBBBGGGGGGGGGGGGGHHGGHHGHHHHHHHHHHHHHHFGGGGFHHHGHGHHHFHHHGHHHGGGGGHHGGGGGGHHHHHHHHGHHGGHHHHGHHFHHHHHHHHHHHGGGGGGHHHHHHFHFHFHHHGHGCFGFGHGGGGGDG
@M02034:409:000000000-BFKT7:1:1106:24820:6032 1:N:0:24
AAAGTCGAGGTGCCTAAAGTGGCAACCCAGACTGATCCTTGGGTTGGTGGTGTAGAGCTTCCTGTAGCCGCATGGCGTTCGTACTTAAATATGGAACTAACCATTCCAATTTTCGCTGTCTCTTATACACATCTCC
+
?BBABBAA>AABGGG5BAFGGFFGHHHGFHAFGC3GHHHHD3FEFE2EGGEFHHHGHHHHHHBFF5GDGEEEFAFGCGGGGGHHHHHEBHFHHEEBCGBFGEGHHHGB4GGHHGEFE/?FHHHFHGFG2G1GHF1?
@M02034:409:000000000-BFKT7:1:1106:20293:6038 1:N:0:24
AAAGTCGAGGTGCCTAAAGTGGCAACCCAGACTGCTGCTACGGTTGGTGGTGTAGAGCTTCCTGTAGCCGCATGGCGTTCGTACTTAAATATGGAACTAACCATTCCAATTTTCGCTGTCTCTTATACAATCTCC
+
AAAAAFAAD?BBFGGGGC4GEFGHHHGGFFGGHHGHHHHHHGGFFEGEFGEFHHHFHGHHHHHGEDFGHGGEEEFHGGGGGGGHHHHHHHHHFHGHHHFCGAFGHHBGDGGHGHGGGGGGGGHFGHFHFFHHHF?
@M02034:409:000000000-BFKT7:1:1106:8681:6039 1:N:0:24
AAAGTCGAGGTGCCTAAAGTGGCAACCCAGACTGAGCCGTCGGTTGGTGGTGTAGAGCTTCCTGTAGCCGCATGGCGTTCGTACTTAAATATGGAACTAACCATTCCAATTTTCGCTGTCTCTTATACACATCTCCGAGCCCACGAGACC
+
AABCCFABBCBCGGGFGGGGGGGHHHHGGHHGHHHCHHGEAEEGGGGGGGGFHHHGHFHHHGHHHHHHFGGEEGGHGGGGG>GHHHHHHGHHHHFGHHDFCHFHHGEHHFGHGEEGGGGFHFHHFHGHHHHHHHFFGC?CDEHGFGCDDF
@M02034:409:000000000-BFKT7:1:1106:14164:6055 1:N:0:24
AAAGTCGAGGTGCCTAAAGTGGCAACCCAGACTTGGCCTGATGTTGGTGGTGTAGAGCTTCCTGTAGCCGCATGGCGTTCGTACTTAAATATGGAATAACCATTCCAATTTTCGCTGTCTCTTATACACATCTCCGAGCCCACGAGACCA
+
CCCCCFBCCBCCGGGGGGGGGGGHHHHGGHHGHHHHHHHGHHHHHHHFFEEFGFHFHGHHHHHHHGHHHGGEGGHFGEGGGGFHHHHEHHHHHHB@FGGHHFGHHHG4FHHHHGEFGEHHHHHFHFFHHFGHHHHGGGGGGHGGFGGGEC
@M02034:409:000000000-BFKT7:1:1106:13036:6062 1:N:0:24
AAAGTCGAGGTGCCTAAAGTGGCAACCCAGACTGGGGTGAATGTTGGTGGTGTAGAGCTTCCTGTAGCCGCATGGCGTTCGTACTTAAATATGGAACTAACCATTCCAATTTTCGCTGTCTCTTATACACATCTCCGAGCCCACGAGACC
+
CCCCCFABCCCCGGGGGFGGGGGHHHHGGHHGHHHHGFECGGHGHHHGGGFFGHHHHHHHHGHHHHHHHGGGGGHHGGGGGGHHHHHHHHHHHGFGHHHHHHHHHHHHGHHHHHGGGGGGHHHHHHFGFHFHHHGFGBGGGGHGGGGGGG
@M02034:409:000000000-BFKT7:1:1106:15849:6064 1:N:0:24
AAAGTCGAGGTGCCTAAAGTGGCAACCCAGACTCGTACTTCGGTTGGTGGTGTAGAGCTTCCTGTAGCCGCATGGCGTTCGTACTTAAATATGGAACTAACCATTCCAATTTTCGCTGTCTCTTATACACATCTCCGAGCCCACGAGACC
+
BBBCCFBCCCBCGGGGGGGGGGGHHHHGGHHGHHGHGHHHHGGGGGGGGGEFHHHGHHHHHHHHHHHHHGGGGGHHGGGGGGHHHHHGHHHHHHEGHHHGHHGHHHGHFGHHHHGGGGGGHHHHGHHHGGFHGHGGG?FCGGHGGFGGGF
@M02034:409:000000000-BFKT7:1:1106:22487:6076 1:N:0:24
AAAGTCGAGGTGCCTAAAGTGGCAACCCAGACTGGTCTTGATGTTGGTGGTGTAGAGCTTCCTGTAGCCGCATGGCGTTCGTACTTAAATATGGAACTAACCATTCCAATTTTCGCTGTCTCTTATACACATCTCCGAGCCCACGAGAC
+
CCCCBFACCCBCGGGGGGGGGGGHHHHGGHHGHHGGHHHHGHHGHHHEFGEFFFHGHHHHGHHHHHHGHGGEEGHFFEGGGGGHHHHHHHHHHHFFFHHHHHFHHHHGHHHHHHGGGGFHHGHHGHHHHHFHHHHFGBDC?FHGGCDFD
@M02034:409:000000000-BFKT7:1:1106:18212:6084 1:N:0:24
AAAGTCGAGGTGCCTAAAGTGGCAACCCAGACTAGGACTACGGTTGGTGGTGTAGAGCTTCCTGTAGCCGCATGGCGTTCGTACTTAAATATGGAACTAACCATTCCAATTTTCGCTGTCTCTTATACACATCTCCGAGCCCACGAGACC
+
AABCBFCCBCCBGGGGGGGFGGGHHHHGGHHGHHHHHHHHHGGHGGGFFGEFGHHHHHHHHHHHHHHHHGGGGGHHGGGGGFHHHHHHHHHHHHFGHHHGHHGHHHHGHHHHHHEFEGGHHHHHHHHHGHGHHHGHGCGGGGHGGGGGGA
@M02034:409:000000000-BFKT7:1:1106:6640:6091 1:N:0:24
AAAGTCGAGGTGCCTAAAGTGGCAACCCAGACTCATAATGATGTTGGTGGTGTAGAGCTTCCTGTAGCCGCATGGCGTTCGTACTTAAATATGGAACTAACCATTCCAATTTTCGCTGTCTCTTATACACATCTCCGAGCCCACGAGACC
+
BBAABFBBBBBBGGGGGGGGGGGGHHHEGHEGGG3FGFGF5F5DFGGEFGGFAAGBD5AGEFGHHEFBFEG?EEGCEEEFE?2FFGHDBGFFHG33BGHHB13FEDG4BFGHF4>FFE/BFGGFD4GEFGGFHHHHF/<<B?FCC/A/CF
@M02034:409:000000000-BFKT7:1:1106:14208:6094 1:N:0:24
AAAGTCGAGGTGCCTAAAGTGGCAACCCAGACTACGTGGCCGGTTGGTGGTGTAGAGCTTCCTGTAGCCGCATGGCGTTCGTACTTAAATATGGAACTAACCATTCCAATTTTCGCTGTCTCTTATACACATCTCCGAGCCCACGAGACC
+
AABCCFBBCCCCGGGGGGGGGGGHHHHGGHHGHGHGHGGGHGGGGGGEGGEFHHHHHHHHHHHHHHHHHGGGGGHHGEFGGEGHHHHGHHGHHHBDGHGFHFHHHHHFHHHHHHGGGGFHHHHHFHFGHFHHHHHFGCC@CGHGGFGDG<
@M02034:409:000000000-BFKT7:1:1106:12051:6106 1:N:0:24
AAAGTCGAGGTGCCTAAAGTGGCAACCCAGACTGGTAGGAATGTTGGTGGTGTAGAGCTTCCTGTAGCCGCATGGCGTTCGTACTTAAATATGGAACTAACCATTCCAATTTTCGCTGTCTCTTATACACATCTCCGAGCCCACGAGACC
+
BBCCCFBBCCBCGGGGGGGGGGGHHHHGGHHGHHHHHHGGHHHGGHHEGGEFHHHHHHHHHHHHHHHGHGGGGGHHGGGGGGHHHHHHHHHHHHFHHHHHHHGHHHHHHHHHHFGGGGGGHHHHHHHHHHFHHHHHGB?CGGHGGGGGGG
@M02034:409:000000000-BFKT7:1:1106:16994:6106 1:N:0:24
AAAGTCGAGGTGCCTAAAGTGGCAACCCAGACTCCTTCGCTTGTTGGTGGTGCAGAGCTTCCTGTAGCCGCATGGCGTTCGTACTTAAATATGGAACTAACCTTTCCAATTTTCGCTGTCTCTTATACACATCTCCGAGCCCACG
+
BBBBBFBBDBAAGGGGGGGGGGGHHHHGGGFGGGHGHHDAAGGHHGHEF?FGHFGDECFFFHHFGFHFFGG>FFF1EEGGGECGHHH3@FFFFB33BFBF3F3BFDF4?GGHHFFGGGEHHGFH?F3FGBGGHHH2D@GGCG/C<
@M02034:409:000000000-BFKT7:1:1106:18311:6107 1:N:0:24
AAAGTCGAGGTGCCTAAAGTGGCAACCCAGACTGTGAAGCATGTTGGTGGTGTAGAGCTTCCTGTAGCCGCATGGCGTTCGTACTTAAATATGGAACTAACCATTCCAATTTTCGCTGTCTCTTATACACATCTCCGAGCCCACGAGACC
+
AAACBFCCCCBBGGGGGGGGGGGHHHHGGHHGHHHHHHHHHHHHHHHFFGEFHHHHHHHHHHHHGHHHHGGEGGHHGGGGGEHHHHGHHHHHHHFFGHHGGHHHHHGHHHHHHHGGGGGHHHHHHHFHFHGHHHHHGCGGGGHGGGGGGF
@M02034:409:000000000-BFKT7:1:1106:6231:6123 1:N:0:24
AAAGTCGAGGTGCCTAAAGTGGCAACCCAGACTACTCATAGGGTTGGTGGTGTAGAGCTTCCTGTAGCCGCATGGCGTTCGTACTTAAATATGGAACTAACCATTCCAATTTTCGCTGTCTCTTATACACATCTCCGAGCCCACGAGACC
+
BBBBBFBBBBBBGGGGGGGGGGFFHHHGGHGGHGHHFHGHHHFBFFGEFGEFCFHFFGHHFFHHHHHGFGG>EEHAFGGGGECHHHHBGFHHHG3FGGGGGA3GGFFD?FGHHFFGGEFFFHHHHGGFHHFHGHFFFBC?@FEGD??EDF
@M02034:409:000000000-BFKT7:1:1106:9665:6132 1:N:0:24
AAAGTCGAGGTGCCTAAAGTGGCAACCCAGACTAAGATGAATGTTGGTGGTGTAGAGCTTCCTGTAGCCGCATGGCGTTCGTACTTAAATATGGAACTAACCATTCCAATTTTCGCTGTCTCTTATACACATCTCCGAGCCCACGAGACC
+
AB>>A@AADBAAGGGGGGGGGFGFGHFGGHGGHHFHGHGFHGFHHHGEFEEFHFHFGEHGHEHFHHHHHGGEEFHHGEEGGECEGHGFGHFFFF3FGGFGHHGHHHHDGGHHHGGGGGEGFHFGFHFFFHFHFHFFG@CCDEHGG?CGEF
@M02034:409:000000000-BFKT7:1:1106:15781:6136 1:N:0:24
AAAGTCGAGGTGCCTAAAGTGGCAACCCAGACTCGTGATATGGTTGGTGGTGTAGAGCTTCCTGTAGCCGCATGGCGTTCGTACTTAAATATGGAACTAACCATTCCAATTTTCGCTGTCTCTTATACACATCTCCGAGCCCACGAGACC
+
1>1>ABAADDAAFGGGGGGGGEFCFCHEFFCGHFFAGBFGHHFHHGGEEEABGFFBGBGGGBGGFGHHHGE?EFHGEEEEFE0FEGGBGF2FED1@BGGHHHHHDGF2GGHHHDEGGG/DFGGFFGGBGFHHHHFDC/BC?FAFGGGC<F
@M02034:409:000000000-BFKT7:1:1106:17242:6136 1:N:0:24
AAAGTCGAGGTGCCTAAAGTGGCAACCCAGACTGATCATCCTGTTGGTGGTGTAGAGCTTCCTGTAGCCGCATGGCGTTCGTACTTAAATATGGAACTAACCATTCCAATTTTCGCTGTCTCTTATACACATCTCCGAGCCCACGAGACC
+
BBBBBFABBBBBGGGFGCGGGGGHHHHGGHHGHHHHHGHHHHHHHHHGGGFFHHHHHHGHHHHHHHHHHGGEGGHHGGGGGGFHHHGGHHGHHHFGFHGGHHEHHHHHHGHHHGGGGGGGHHHHGHFHHHEFFHGFF@CGGGGGGGGGGF
@M02034:409:000000000-BFKT7:1:1106:13485:6138 1:N:0:24
AAAGTCGAGGTGCCTAAAGTGGCAACCCAGACTGAGATGGGGGTTGGTGGTGTAGAGCTTCCTGTAGCCGCATGGCGTTCGTACTTAAATATGGAACTAACCATTCCAATTTTCGCTGTCTCTTATACACATCTCCGAGCCCACGAGACC
+
ABCCCFAABCCCGGGGGGGGGGGHHHHGGHHGHHHHHHHHHGGGGGGGGGGGHHHFHHHHHHHHHHHHGGGEGGHHGGGGGGHHHHHGHHHHHHBGFHGFHHGHHHGHHHHHHFGGGGGGHGHHHHHHGHHHGHGHFGGGGGHGGGGGDF
@M02034:409:000000000-BFKT7:1:1106:15081:6139 1:N:0:24
AAAGTCGAGGTGCCTAAAGTGGCAACCCAGACTCTGTCGCAGGTTGGTGGTGTAGAGCTTCCTGTAGCCGCATGGCGTTCGTACTTAAATATGGAACTAACCATTCCAATTTTCGCTGTCTCTTATACACATCTCCGAGCCCACGAGACC
+
CCBCCFCCCCBCGGGGGGGGGGGGHHGGGHHGHHHHHHGHEGGFGHGGGGEFGHHDHHHHHHHHHHHGHGGGFGHHGGGGGGHHHHHFHHFHHGGBGHHHHHHHHHHFFGGHHHGGGFGFHHHHHHFDHHHHHHHHG<B@CFCFGCCGGG
@M02034:409:000000000-BFKT7:1:1106:22027:6144 1:N:0:24
AAAGTCGAGGTGCCTAAAGTGGCAACCCAGACTCGGTTTAGGGTTGGTGGTGTAGAGCTTCCTGTAGCCGCATGGCGTTCGTACTTAAATATGGAACTAACCATTCCAATTTTCGCTGTCTCTTATACACATCTCCGAGCCCACGAGACC
+
BBBBBFBBBDAABFGGGGGFBGDHHHFFGHGEHGGGE?EGGCA3BEFGEGGFFGHFGHHHHFDFGHHHHGGEFGHFEEFGGFGHHFBGGHHHHH3FBGGHHHGHFGHGGGGHHGEDGGGHGHHHFH?HFFHHHHHGGCGGGGHGCF?DGE
@M02034:409:000000000-BFKT7:1:1106:12009:6152 1:N:0:24
AAAGTCGAGGTGCCTAAAGTGGCAACCCAGACTATGCCTAAGGTTGGTGGTGTAGAGCTTCCTGTAGCCGCATGGCGTTCGTACTTAAATATGGAACTAACCATTCCAATTTTCGCTGTCTCTTATACACATCTCCGAGCCCACGAGACC
+
AABBADAADBBBGGGGGGGGGGGHGHHGGHHGHGHGHHGHCBGHHHGGGGGGHGHHHHFHFHGFGHFGHGGEFGHFEGGGGGGHHHHHHHHHFH3BGHHHHCBGHFHF4FFHFBEEGFFGFHHHGHBFFFGFGHH2C@CBBFHGF</CGF
@M02034:409:000000000-BFKT7:1:1106:16598:6164 1:N:0:24
AAAGTCGAGGTGCCTAAAGTGGCAACCCAGACTCCGCTTCATGTTGGTGGTGTAGAGCTTCCTGTAGCCGCATGGCGTTCGTACTTAAATATGGAACTAACCATTCCAATTTTCGCTGTCTCTTATACACATCTCCGAGCCCACGAGACC
+
BCBCCFBBCCBCGGGGGCGFGGGHHHHGGHHGHHHGGGGGHHHHHHHFFGEFGHHGHHHHHHHHHHHHHGGFGGHHGGGGGGHHHHHGHHGHHHFGHGGHHHGHHHGHHHHHHHGGGGGHHHHHHHGHGHFHHHGFFCDFGGEEFCGGGF
@M02034:409:000000000-BFKT7:1:1106:13857:6171 1:N:0:24
AAAGTCGAGGTGCCTAAAGTGGCAACCCAGACTTGTAAGCGGGTTGGGCTTAGTGTGAGA
+
CCCCCFCCCCCCGGGGGGGGGGGHHHHGGHHGH5GF555B2AEE1E0E12B335DG5555
@M02034:409:000000000-BFKT7:1:1106:9120:6178 1:N:0:24
AAAGTCGAGGTGCCTAAAGTGGCAACCCAGACTAATGATG
+
AAABAFBABBABGGGGBGGFGGGHGHGGGGHGH33D5555
@M02034:409:000000000-BFKT7:1:1106:8535:6180 1:N:0:24
AAAGTCGAGGTGCCTAAAGTGGCAACCCAGACTAAGCATCAGGTTGGTGGTGTAGAGCTTCCTGTAGCCGCATGGCGTTCGTACTTAAATATGGAACTAACCATTCCAATTTTCGCTGTCTCTTATACACATCTCCGAGCCCACGAGACC
+
BCCCBFCCBBABGGGGGGGGFGGHHHHGGHHGHB3F355B3FFGGHGEFGGFHHHHHHHHGHHHHHHHHGGGGGHGGGGGGFFHHFFFDGFHHHGHHHFFHHHGGFGHGGHHHHGGGGGHHGHHGHHHGHBGHHFFGC@GGGEAD@@DGF
@M02034:409:000000000-BFKT7:1:1106:12368:6205 1:N:0:24
AAAGTCGAGGTGCCTAAAGTGGCAACCCAGACTTGGAATGGTGTTGGTGGTGTAGAGCTTCCTGTAGCCGCATGGCGTTCGTACTTAAATATGGAACTAACCATTCCAATTTTCGCTGTCTCTTATACACATCTCCGAGCCCACGAGACC
+
AAAABFBBBBABGGGGGFGGGGGHHHHFCHAFHGHHHHFHHGGHGHHEFDEFHBGDGDFGHHHHFHFHHEGEFGHHGEGGGEEHHHGGHGFHHH3BFEFHHFGGGHHBHHDHF4EEGGAGBHGDEF4?FBBBGFHBE@B@<FFGGA@<<F
@M02034:409:000000000-BFKT7:1:1106:10670:6209 1:N:0:24
AAAGTCGAGGTGCCTAAAGTGGCAACCCAGACTTATTTTCTGGTTGGTGGTGTAGAGCTTCCTGTAGCCGCATGGCGTTCGTACTTAAATATGGAACTAACCATTCGAATTTTCGCTGTCTCTTATACACATCTCCGAGCCCACGAGACC
+
ABAAADA3DBBBGGFB4AGFGGCFHHHEFDGGHHHHHHHHFHHHHGGAFGGFCGFDGHHHHHHHGHFHEEEEGGHAEGGGGGFGHHFGHHFFGGGDBGB@FGFHHFB4BFGBGHG/EEEFFHFGFHFDGHHHHH??CB@CGGAFCGGD?<
@M02034:409:000000000-BFKT7:1:1106:23819:6215 1:N:0:24
AAAGTCGAGGTGCCTAAAGTGGCAACCCAGACTCATACGAAGGTTGGTGGTGTAGAGCTTCCTGTAGCCGCATGGCGTTCGTACTTAAATATGGAACTAACCATTCCAATTTTCGCTGTCTCTTATACACATCTCCGAGCCCACGAGACC
+
BBBBBFABBBBBGGGGGGGGGGGHGHHGGHHGHHHHHGHGHGGGGGGEFGEFGFHGHHHHHHHHHGHHGGCFGGGFGGGGGFHEHHFHHHHHHHEHHHHGHHGHHHGFHHHHHGGGGGGHGHHGHHHHFGHHHHHHG?CFGFHECGCGGG
@M02034:409:000000000-BFKT7:1:1106:25933:6222 1:N:0:24
AAAGTCGAGGTGCCTAAAGTGGCAACCCAGACTTAGCTGAAGGTTGGTGGTGTAGAGCTTCCTGTAGCCGCATGGCGTTCGTACTTAAATATGGTACTAACCTTTCCAATTTTCGCTGTCTCTTATACACCTCTC
+
CCCCCFBBBBCCGGGGGGGGGGGHHHHGGHHGHH5BAAAGFFHHBCAA22EA13D5A53A5B5ABAAA3AE0EA?1>>>FE>2B?@G33BF4B344B4FF313D??F4?G3FG4>EEEE3GHHDDDF?FB22F2C
@M02034:409:000000000-BFKT7:1:1106:13095:6222 1:N:0:24
AAAGTCGAGGTGCCTAAAGTGGCAACCCAGACTGGGCGTCTGGTTGGTGGTGTAGAGCTTCCTGTAGCCGCATGGCGTTCGTACTTAAATATGGAACTAACCATTCCAATTTTCGCTGTCTCTTATACACATCTCCGAGCCCACGAGACC
+
BBAABDABD?AABGGFFGGGFGDFHHFGGHFGHHDGHGEGGEGFGGEEFFEFGGHEGGHHHFGHHFHHHGGGGGHFGGGGGGFHHHHFHHHHFHFGGHGHFHHHHHHFHHHFHHGGGEGHHFFHHHGHFHFHHGHHE/B@CGHGGG/CEF
@M02034:409:000000000-BFKT7:1:1106:7834:6225 1:N:0:24
AAAGTCGAGGTGCCTAAAGTGGCAACCCAGACTAAGTTGCTGGTTGGTGGTGTAGAGCTTCCTGTAGCCGCATGGCGTTCGTACTTAAATATGGAACTAACCATTCCAATTTTCGCTGTCTCTTATACACCTCTCCGAGCCCACGAGACC
+
BBBBBFAABBBBGGGGGGGGGGGHHHHGGHHAGFHHGFHFHHGHFGGGGGEFAFG5FGFHBGHHHHH5FEF?EFFAEBEFEE2FGHH@@B@GFG33BFGH3??B3BGFGFGHHGEEEE?3FFF??G3FFF2BGDGFG<CCCG//<<@A/F
@M02034:409:000000000-BFKT7:1:1106:7852:6232 1:N:0:24
AAAGTCGAGGTGCCTAAAGTGGCAACCCAGACTAAGTTGCTGGTTGGTGGTGTAGAGCTTCCTGTAGCCGCATGGCGTTCGTACTTAAATATGGAACTAACCATTCCAATTTTCGCTGTCTCTTATACACATCTCCGAGCCCACGAGACC
+
CCCCCFABCCCCGGGGGGGGGGGHHHHGGHHGH3G35B5DA5BFGGGGGGGFHHHHHGHHHHHHHHHHHGGGFFHHGGGGGGEHHHHHHGDHHGFGFHHHHHHHHHHHHHHHHHGGGGGGHHHHHHGHFHEHHHHHG/DFGGHGGC/EDE
@M02034:409:000000000-BFKT7:1:1106:14553:6233 1:N:0:24
AAAGTCGAGGTGCCTAAAGTGGCCACCCAGACTCCGACGAGTGTTGGTGGTGTAGAGCTTCCTGTAGCCGCATGGCGTTCGTACTTAAATATGGAACTAACCATTCCAATTTTCGCTGTCTCTTATACACATCTCCGAGCCCACGAGACC
+
ABBBADAAD@ABGGGGFGG6GGGHFGHGGHHEHFHGEGGEGGHFGHAEFEEFHHFHHHHHGFHHFHHGGEGEGGHHGGGGGGGHHHFFGFGHHGBGFFBFFFBGHHFHBGGHHHGGGGGHHHHHHHFH2GDHHH1FACCCGGHGCGG?DG
@M02034:409:000000000-BFKT7:1:1106:22416:6235 1:N:0:24
AAAGTCGAGGTGCCTAAAGTGGCAACCCAGACTAAGAAGCAGGTTGGTGGTGTAGAGCTTCCTGTAGCCGCATGGCGTTCGTACTTAAATATGGAACTAACCATTCCAATTTTCGCTGTCTCTTATACACATCTCCGAGCCCACGAGACC
+
BBCCBFABCCCCGGGGGGGGGGGHHHHGGHHGHHHHHHHHGHHHHHGEFGEFGHHHHHHHHHHHHHHHHGGGGGHHGGGGGGHHHHHHFHHHHHFGHHGHHHHHHHGHHHHHHHGGGGGHHHHHGHGHGHEHHHHFGC/@BFHGGGGGGF
@M02034:409:000000000-BFKT7:1:1106:13615:6244 1:N:0:24
AAAGTCGAGGTGCCTAAAGTGGCAACCCAGACTGAGACGAAGGTTGGTGGTGTAGAGCTTCCTGTAGCCGCATGGCGTTCGTACTTAAATATGGAACTAACCATTCCAATTTTCGCTGTCTCTTATACACATCTCCG
+
BBBBBFBBBBBBGGGGGGGGGGGHHHHGGHHGHH3BBG2AAEEHFH?FGDGFHHHFHHHHGHHHFGFFG?E0EEF1EBEG?EFG1GHHHHHDFG@3FGHH3B?BFEH?4FFHH?<EF<EGDHG?3BDGHG2GHHH2B
@M02034:409:000000000-BFKT7:1:1106:23422:6244 1:N:0:24
AAAGTCGAGGTGCCTAAAGTGGCAACCCAGACTTCTCTTACGGTTGGTGGTGTAGAGCTTCCTGTAGCCGCATGGCGTTCGTGCTTAAATATGGAACTAACCATTCCAATTTTCGCTGTCTCTTATACACATCTCCAGCCCACGAGACCA
+
CCCCCFBCCBACGGGGGGGGGGGGHHHGGHHGHHHHGHHHHGGHGGGGGGEFGHHHHHHHHHHHHHHHHGGFGGHHGGGGGGAFGHHHHHFHGHFGHHHHHHHHHHGHHHHHHHGGGGGHHGHHHHHHGHGHHHGHFHFGGHGGGGGGGH
@M02034:409:000000000-BFKT7:1:1106:8756:6252 1:N:0:24
AAAGTCGAGGTGCCTAAAGTGGCAACCCAGACTCAGGAGTAGGTTGGTGGTGTAGAGCTTCCTGTAGCCGCATGGCGTTCGTACTTAAATATGGAACTAACCATTCCAATTTTCGCTGTCTCTTATACACATCTCCGAGCCCACGAGACC
+
ABBBAFBAB?AAGGGGGGGGGGGHGHHGGHHGHHHHHGGBGGHHHHGEFEFFGHHHGFHHGHHHHHHGHGGEFGHAEEGGGGHHHHHGFGHHHH3DFHGHFHEHHFFFGHHHHHGGGGGHHGGHGGHHBFFHHHGDEBCG<FHGGCG?DC
@M02034:409:000000000-BFKT7:1:1106:8771:6262 1:N:0:24
AAAGTCGAGGTGCCTAAAGTGGCAACCCAGACTCAGGAGTAGGTTGGTGGTGTAGAGCTTCCTGTAGCCGCATGGCGTTCGTACTTAAATATGGAACTAACCATTCCAATTTTCGCTGTCTCTTATACACATCTCCGAGCCCACGAGACC
+
AABCBFAACBBCGGGGGGGGFGGHHHGGGHHGHHHHHFGBFGCGHGGAFEEFGHHHHFHHHHHHGFHHHGGGGGHGGFGGGEHHHHHHHGGHHHEFFFEFHHGHHHFHHHHHHHGGGGGGHGHHGHHGHFBHGHFHGFGGGGHGGCCGDC
@M02034:409:000000000-BFKT7:1:1106:19372:6279 1:N:0:24
AAAGTCGAGGTGCCTAAAGTGGCAACCCAGACTTGTTTTCAGGTTGGTGGTGTAGAGCTTCCTGTAGCCGCATGGCGTTCGTACTTAAATATGGAACTAACCATTCCAATTTTCGCTGTCTCTTATACACATCTCCGAGCCCACGAGACC
+
CDDDCFBCCCCCGGGGGGGGGGGHHHHGGHHGHHHHHHHHHHHHHHGGGGGGHHHHHHHHHHHHHHHHHGGGGGHHGGGGGGHHHHHHHHHHHHHHHHHHHHHHHHGHHHHHHHGGGGGHHHHHHHHHGHHHHHHHGDDCGGHGGGFGGG
@M02034:409:000000000-BFKT7:1:1106:20019:6279 1:N:0:24
AAAGTCGAGGTGCCTAAAGTGGCAACCCAGACTAAGAAGACTGTTGGTGGTGTAGAGCTTCCTGTAGCCGCATGGCGTTCGTACTTAAATATGGAACTAACCATTCCAATTTTCGCTGTCTCTTATACACATCTCCGAGCCCACGAGACC
+
CCCCCFBCCCBCGGGGGGGGGGGHHHHGGHHGHHFH3GFGGHHHHHHFFGEFHHHHHHHHHHHHHHHHHGGEGGHHGGGGGGHHHHHHHHFHHHHHHHHHHHHHHHGHHHHHHHGGGGGHHHHHHHHHHHHHHGHHGGGGGGHGG@GGGG
@M02034:409:000000000-BFKT7:1:1106:20030:6299 1:N:0:24
AAAGTCGAGGTGCCTAAAGTGGCAACCCAGACTAAGAAGACTGTTGGTGGTGTAGAGCTTCCTGTAGCCGCATGGCGTTCGTACTTAAATATGGAACTAACCATTCCAATTTTCGCTGTCTCTTATACACATCTCCGAGCCCACGAGACC
+
AABBAFBABBABGGGGGFGGGGGHHHHGGHHGHHHHCFHHHHHGEGHEFEEFHHHHHGHHGHHHGHHHGGGAEEGGGGFGGEBHHHHHEHHHGHFGGGFEFHGHGGFFEHHHHFFDFGGFEFGEFGBGE2DCGHGGF>CGGGHGGGGGFA
@M02034:409:000000000-BFKT7:1:1106:23046:6306 1:N:0:24
AAAGTCGAGGTGCCTAAAGTGGCAACCCAGACTAATAATAATGTTGGTGGTGTAGAGCTTCCTGTAGCCGCATGGCGTTCGTACTTAAATATGGAACTAACCATTCCAATTTTCGCTGTCTCTTATACACATCTCCGAGCCCACGAGACC
+
BBBBBFABB@ABGGGGGGGFGGGHHHHGGGEGHHHHHFHHHGHHHHHFGGGGHHHHGBHHHGHHHHHGHGGGGGHHGGGGGEGHHHHGGGHHHHBFGHHHHHHHHHGFHGGHHHGGGGGHHHFHHHFGFHHHHHHFF/CCDGGFGGFGGE
@M02034:409:000000000-BFKT7:1:1106:6096:6306 1:N:0:24
AAAGTCGAGGTGCCTAAAGTGGCAACCCAGACTACTACTTGTGTTGGTGGTGTAGAGCTTCCTGTAGCCGCATGGTGTTCGTACTTAAATATGGTACTAACCATTCCAATTTTCGCTGTCTCTTATACACATCTCCGAGCCCACGAGACC
+
BCCCCFBCCDCCGGGGGGGGGGGHHHHGGHHFHGGGGAGFGHHHHHEGE2EFAEG5B5FE5GFAFFFBAEG>EEE5@??FEE2BFGH3@BG4@F44BFGH313B@@F4DD3FD4>EF??F4BDE??B?GB3GHFHEG?DCDAEFG@@AAC
@M02034:409:000000000-BFKT7:1:1106:26260:6308 1:N:0:24
AAAGTCGAGGTGCCTAAAGTGGCAACCCAGACTTGGCATGCTGTTGGTGGTGTAGAGCTTCCTGTAGCCGCATGGCGTTCGTACTTAAATATGGAACTAACCATTCCAATTTTCGCTGTCTCTTATACACATCTCCGAGCCCACGAGACC
+
BBCCAFCCCCBBGGGGGGGGGGGHHHHGGHHGHHHHHHHHHHHHHHHGGGGFHHHHHHHHHHHHHHHHHGGEEGHHGGGGGGFEHHFGHH4GHHHHFHHGHHHHHHEHHHHGHHGGGGGGHGHHFHGHHFHHHHFDE<CCGEHGG@DADF
@M02034:409:000000000-BFKT7:1:1106:25044:6310 1:N:0:24
AAAGTCGAGGTGCCTAAAGTGGCAACCCAGACTACTCGTCCTGTTGGT
+
AA1>AD1A1A>AFGGGFGGGBAFCFHHAG00BGDGFFEEEA/1BB1/B
@M02034:409:000000000-BFKT7:1:1106:12401:6319 1:N:0:24
AAAGTCGAGGTGCCTAAAGTGGCAACCCAGACTGGTGAGCATGTTGGTGGTGTAGAGCCTCCTGTAGCCGCATGGCGTTCG
+
AAAAAFBBBBABGGGGGGGGGBFFGHHGGHGGHFCEB5B3AFAG5DE222EAA3D5D51BAFGB5555B1E0BEE1>1>BB
@M02034:409:000000000-BFKT7:1:1106:5006:6320 1:N:0:24
AAAGTCGAGGTGCCTAAAGTGGCAACCCAGACTGATAGGTGGGTTGGGGGTGTAGAGC
+
ABBBBFBABBABGGGGGGGGGGGHHHHGGHHGHH3FA53AAFEGAE00AAE?03D5@5
@M02034:409:000000000-BFKT7:1:1106:12313:6322 1:N:0:24
AAAGTCGAGGTGCCTAAAGTGGCAACCCAGACTCCGCCGCCTGTTGGTGGTGTAGAGCTTCCTGTAGCCGCATGGCGTTCGTACTTAAATATGGAACTAACCATTCCAATTTTCGCTGTCTCTTATACACATCTCCGAGCCCACGAGAC
+
AAAABDAABBAA4GGGGGGGG4FBGHFEGEDFHFFFGEEAEE1BGFCEC?EFHAG5E53BAFHHHFFHH?@/EEGAE?EGEE1GEGHBHBFGGE33BBGEBGHGFBB4BBFGGDEDD</BGDGH1F2?DFBCGBGGGC/@CG/F/>A.>
@M02034:409:000000000-BFKT7:1:1106:5433:6324 1:N:0:24
AAAGTCGAGGTGCCTAAAATTGTTGGTGGTGTAGAGCTTCCTGTAGCCGCATGGCGTTCGTACTTAAATATGGAACTAACCATTCCAATTTTCGCTGTCTCTTATACACATCTCCGAGCCCACGAGACCAGAGAGGATCTCGTATGCCGT
+
ABBCCFCBCCAAGGGGGGGGGGHHHHEGGEGHHHHHHHHHHHHHHHHHGGGGGHHGGGGGGHHHHHFGGGGHHEFGGHHHHHGHHHHGGHHHHGGGFEDGHHHHHGHFGHGGHHFGEEGGGHGC@D/CFHHHG2CGCFCGGGFGHHHHDA
@M02034:409:000000000-BFKT7:1:1106:19848:6325 1:N:0:24
AAAGTCGAGGTGCCTAAAGTGGCAACCCAGACTCATAGTAAGGTTGGTGGTGTAGAGCTTCCTGTAGCCGCATGGCGTTCGTACTTAAATATGGAACTAACCATTCCAATTTTCGCTGTCTCTTATACACATCTCCGAGCCCACGAGACC
+
ABABBFBBBBBBGGGGGGGGGGGHHHHGGHGGHHHHHHHHFHHFGHGEFFAFGFHFFHHGHHHHGHHHHGGGGGHFEEGGEEGHHHHFHHFHHHFGGHHFHHHGHHHGHHHHHGGGGGGGHHGHHHHGFHGHHHFFECDGGGEFGCCDGG
@M02034:409:000000000-BFKT7:1:1106:14324:6336 1:N:0:24
AAAGTCGAGGTGCCTAAAGTGGCAACCCAGACTGGTAAGAAGGTTGGTGGTGTAGAGCTTCCTGTAGCCGCATGGCGTTCGTACTTAAATATGGAACTAACCATTCCAATTTTCGCTGTCTCTTATACACATCTCCGAGCCCACGAGACC
+
AB?ABDAB?DAAGGGGFGGGFFGFFHHEFHHGHHGBGFHHHHHFGHCFGGEFGHHFHHHHHHHGHHHHHGGFEGHHGFGGGGGHHHHHGHFHHHFHFHHHHHHHHHHGFGHHHHGGGFEFHHHHHFGFFHFBFDFGECBC/FHFGGGDGC
@M02034:409:000000000-BFKT7:1:1106:23622:6341 1:N:0:24
AAAGTCGAGGTGCCTAAAGTGGCAACCCAGCCTTGGCAGGGGGTTGGTGGTGTAGAGCTTCCTGTAGCCGCATGGCGTTCGTACTTAAATCTGGAACTAACCATTCCACTTTTCGCTGTCTCTTATACCCATCTCCGAGC
+
ABB?ADAA3DABGGGGFGGFGBFF4FHF2G2FGHFGFBAEGGEEECCEEEGFGHHEFGHHBHHHGHHHHEGGGGHEGGGGGGBEFG4?BF4BGF3?EGFFBFBFGF221BFGG2CGGGDFHGFGDG2@211@FGB1A/<<
@M02034:409:000000000-BFKT7:1:1106:9648:6351 1:N:0:24
AAAGTCGAGGTGCCTAAAGTGGCAACCCAGACTAATGGTAAGGTAGAGCTTCCTGTAGCCGCAT
+
CCCCCFAABCCCGGGFGGGGGGGHHHHGGHHGHFAGHCHH5FFGDG5FAEHDEGHF5E53AF0E
@M02034:409:000000000-BFKT7:1:1106:8898:6359 1:N:0:24
AAAGTCGAGGTGCCTAAAGTGGCAACCCAGACTCGGTGTTGGGTTGGTGGTGTAGAGCTTCCTGTAGCCGCATGGCGTTCGTACTTAAATATGGAACTAACCATTCCAATTTTCGCTGTCTCTTATACACATCTCCGAGCCCACGAGAC
+
AAA3AFAABBABGGGGGGGGGDE4GHGEFHHGG3FAE22E2AEEFGGGGGEFGHHEFFFHHHHFHGFFHGG@EGHHGGGGGEFHEHHGHHBGG33FFFGHHGHGHHHHHGGHHEEGGGADGHHHGHGGHHHHHHHEFCGGAFGFCCCGF
@M02034:409:000000000-BFKT7:1:1106:15050:6360 1:N:0:24
AAAGTCGAGGTGCCTAAAGTGGCAACCCAGACTTAGGGGGCGGTTGGTGGTGTAGAGCTTCCTGTAGCCGCATGGCGTTCGTACTTAAATATGGAACTAACCATTCCAATTTTCGCTGTCTCTTATACACATCTCCGAGCCCACGAGACC
+
?AAAA5AADBAAFGGFGGGGGFCBFHH2FHGFFHFGHHGGGCCEEEGEFF?BBBF3GEHGHBHFGGHFHGC/EEHGFEGGGC2CGGE2GFGFGHBGFFG<FGHHHHHBFFGHHF</CE?FGHFGGFFFDBGHHHGBA-@@CEEGG?CD.;
@M02034:409:000000000-BFKT7:1:1106:22386:6364 1:N:0:24
AAAGTCGAGGTGCCTAAAGTGGCAACCCAGACTAAGGGGAGGGTTGGTGGTGTAGAGCTTCCTGTAGCCGCATGGCGTTCGTACTTAAATATGGAACTAACCATTCCAATTTTCGCTGTCTCTTATACACATCTCCGAGCCCACGAGACC
+
AAAABFB3ADAAFGGGGGFFGGGGFHFDEGGFHHHGGHG2ECGEGEEAFEAFGFHBF5FHHGHFHFEFFGG/EEFGEFEEEEF1?GHGHH4DFG3FHHBGHG3GGHGDGFHHHFE?EFDFGFHHGHGHEFFHGHBGD/>CCGHEC-CGDG
@M02034:409:000000000-BFKT7:1:1106:16353:6373 1:N:0:24
AAAGTCGAGGTGCCTAAAGTGGCAACCCAGACTACGCTGTGGGTTGGTGGTGTAGAGCTTCCTGTAGCCGCATGGCGTTCGTACTTAAATATGGAACTAACCATTCCAATTTTCGCTGTCTCTTATACACATCTCCGAGCCCACGAGACC
+
CCCCCFCCCCCCGGGGGGGGGGGHHHHGGHHGHHHGGGGFHHGFGGGEFGEFGHHGHHHHHHHHHHHHGGGEGGHFGGGGGFHHHHHHHHHHHH3EGHHHHHGHHHHHHHHHHHGGGGGHHHHHHHHHHHGHHHHHGCGGGGHGGFGGGG
@M02034:409:000000000-BFKT7:1:1106:5642:6379 1:N:0:24
AAAGTCGAGGTGCCTAAAGTGGCAACCCAGACTCCGCCTACTGTTGGTGGTGTAGAGCTTCCTGTAGCCGCATGGCGTTCGTACTTAAATATGGAACTAACCATTCCAATTTTCGCTGTCTCTTATACACATCTCCGAGCCCACGAGACC
+
BCCCAFABBCABGGGGGGGGGGGHHHHGGHHGHHHGGGGGHHHHHHHGGGEFHHHHHHHHHHHHHHHHHGGFGGHGGGGGGFHHHHHHHHHHHHGFHHHGHHGHHHHHHHHHHHGGGGGHHHHHHHFHFGFHHHHGG?FGGGHGGCGDDF
@M02034:409:000000000-BFKT7:1:1106:7261:6396 1:N:0:24
AAAGTCGAGGTGCCTAAAGTGGCAACCCAGACTTGACGCCTGTTGGTGGTGTAGAGCTTCCTGTAGCCGCATGGCGTTCGTACTTAAATATGGAACTAACCATTCCAATTTTCGCT
+
AABBBFBBB?AAGGGGGGGGGGFHGHHEGHCGHHF3FF?EF2BBAFEFEA1A3F5GFBGHB55B5GFBEC0E1FG0FCGEEEEGGFGHEB4@GB33CEFGH3FGH444EGFFF//<
@M02034:409:000000000-BFKT7:1:1106:8306:6407 1:N:0:24
AAAGTCGAGGTGCCTAAAGTGGCAACCCAGACTCG
+
CCCCBFBBCCABGGGGGGGGGGGHHHHGGHHGH3A
@M02034:409:000000000-BFKT7:1:1106:20074:6418 1:N:0:24
AAAGTCGAGGTGCCTAAAGTGGCAACCCAGACTCCTCCTACGGTTGGTGGTGTAGAGCTTCCTGTAGCCGCATGGCGTTCGTACTTAAATATGGAACTAACCATTCCAATTTTCGCTGTCTCTTATACACATCTCCGAGCCCACGAGACC
+
BCCCBFBBDBBBGGGGGGGGGGGHHHHGGGHGHHHHHHHHHGGGGGGEFGEFGHHHHHHHHHHHHHHHHGGGGGHHGGGGGEHHHHHHHHHHHGFHHHHFHHHHHHGGHHHHHHGGGGGHHGHHHHGGHHHHHHFFFG?CGGHGGGGGGE
@M02034:409:000000000-BFKT7:1:1106:21973:6420 1:N:0:24
AAAGTCGAGGTGCCTAAAGTGGCAACCCAGACTAAGAATTAGGTTGGTGGTGTAGAGCTTCCTGTAGCCGCATGGCGTTCGTACTTAAATATGGAACTAACCATTCCAATTTTCGCTGTCTCTTATACACATCCCGAGCCCACGAGACCA
+
CCCCCFBCCCBCGGGGGGGGGGGGHHHGGHHGHHFHHHHHHHHFFHGGFGEFGHHHHHHHHHHHHHHHHGGEGGHHGGGGGEHHHHHHHHHHHHGFHHHGHHGHHHGHHHHHHHGGGGGHHHHHHHHHHGGHHHFGGGGGGGGGGGGGGF
@M02034:409:000000000-BFKT7:1:1106:8309:6425 1:N:0:24
AAAGTCGAGGTGCCTAAAGTGGCAACCCAGACTCGGTCTCCGGTTGGTGGTGTAGAGCTTCCTGTAGCCGCATGGCGTTCGTACTTAAATATGGAACTAACCATTCCAATTTTCGCTGTCTCTTATACACATCTCCGAGCCCACGAGACC
+
BBABBFBCCDBBGGGGGGGGGGGHHHHGGHHGHHGGGGGHHGGEFGGFFGEFGHHHHHHHHHHGHHHHHGGGGGHHGGGGGGHHHHHHHHHFFHFFHHHHHHFHHHHHHHHHHHGGGGGGHHHHGHHHGHFHHHDFGDCGGGHGGGGGGG
@M02034:409:000000000-BFKT7:1:1106:24054:6431 1:N:0:24
AAAGTCGAGGTGCCTAAAGTGGCAACCCAGACTTTGGATTTTGGTTGGGGGGGT
+
CCCCCFABBCCCGGGGGGGGGGGHHHHGGHHGHH5GAGHHF5FEH2E20AE/-9
@M02034:409:000000000-BFKT7:1:1106:25625:6442 1:N:0:24
AAAGTCGAGGTGCCTAAAGTGGCAACCCAGACTTATAGTATGGTTGGTGGTGTAGAGCTTCCTGTAGCCGCATGGCGTTCGTACTTAAATATGGAACTAACCATTCCAATTTTCGCTGTCTCTTATACACATCTCCGAGCCCACGAGAC
+
BBBBBFBBBBABGGGGGGGGGGGHHGHGGHHGHBAFAFGG5FHHHGGGFGEFHHHHHHHHHHHHHHHHHGGEGGHHGGGGGGHHHHHHHHHHHHGHGHGGHHHHHHHGHGHHHHGGGGGHHHHHHHFHHGHHHHGHG?GGGGHGGGGGG
@M02034:409:000000000-BFKT7:1:1106:8002:6454 1:N:0:24
AAAGTCGAGGTGCCTAAAGTGGCAACCCAGACTCCTCCTCATGTTGGTGTTGTAGAGC
+
BBAABFBBBBBBGGGGGGGGGGGFHHHGGH22F3BG23B23DGHBGA222BAA5D555
@M02034:409:000000000-BFKT7:1:1106:24323:6465 1:N:0:24
AAAGTCGAGGTGCCTAAAGTGGCAACCCAGACTCAGATGAATGTTGGTGGTGTAGAGCTTCCTGTAGCCGCATGGCGTTCGTACTTAAATATGGAACTAACCATTCCAATTTTCGCTGTCTCTTATACACATCTCCGAGCCCACGAGACC
+
AAAAAFBBBBABGGGDBEGGGGGGHHHDFGHGHHHHFGHHHHHHHHHEFGBAGHHHHGHHHGHHGHHHFECFFEHEEGGGEEFGHHHGHHFGHHBGFHGHCFHGHFGHBGHHHGE/EEEEHFGHHHFHEH2FGGBBC@C@DEGGCDCGA?
@M02034:409:000000000-BFKT7:1:1106:13693:6467 1:N:0:24
AAAGTCGAGGTGCCTAAAGTGGCAACCCAGACTAATCATAAGGTTGGTGGTGTAGAGCTTCCTGTAGCCGCATGGCGTTCGTACTTAAATATGGAACTAACCATTCCAATTTTCGCTGTCTCTTATACACATCTCCGAGCCCACGAGACC
+
BBCCBFABDBAAGGGGGGGGGGGHHHHGGHHGHHHHHHHGHHHHHGGGGGGFGHHHHHGHHGHHHHHHHGGGGGHHGGGGGGHHHHHHHHHHHHHHHHGHHHGHGHHHHHHHHGGGGGGGHGHHHHHHHHGHGHFHGDGFGGHGGGGGGE
@M02034:409:000000000-BFKT7:1:1106:12273:6471 1:N:0:24
AAAGTCGAGGTGCCTAAAGTGGCAACCCAGACTTGTGAGCGTGTTGGTGGTGTAGAGCTTCCTGTAGCCGCATGGCGTTCGTACTTAAATATGGAACTAACCATTCCAATTTTCGCTGTCTCTTATACACATCTCCGAGCCCACGAGACC
+
CCCCCFBADBCCGGGGGGGGGGGHFGFFGHHGHHHHHHHGGGGEHHGEEGAFGHHHHGHHHGHGHHHGHGGFGGHHEEEGGFHHHHGHHHFHHHGFFFFFHHFHHHBDFHFHHFGGGGGEGGHHHGHHFFFHHHDFDCG/BGHGGGGDDF
@M02034:409:000000000-BFKT7:1:1106:17381:6477 1:N:0:24
AAAGTCGAGGTGCCTAAAGTGGCAACCCAGACTAAGAAGAAGGTTGGTGGTGTAGAGCTTCCTGTAGCCGCATGGCGTTCGTACTTAAATATGGAACTAACCATTCCAATTTTCGCTGTCTCTTATACACATCTCCGAGCCCACGAGACC
+
BBBBBFBBBBBBGGGGGGGGGGGGHHHGGHHGHHHHHHHHFHGGHHGGGGEFHHHHHFGH5GHHHHHHHGGGGGHHGGGGGGHHHHGGHHGHHGHHHHFGHHHHHHHHHHHHHHGGGGGGHHHHHHHHGHHHHHFGG@DGGGHGGGFGGF
@M02034:409:000000000-BFKT7:1:1106:23919:6481 1:N:0:24
AAAGTCGAGGGTGCCTAAAGTGGCAACCCAGACTCATAGTGCGGTTGGTGGTGTAGAGCTTCCTGTAGCCGCATGGCGTTCGTACTTAAATATGGAACTAACCATTCCAATTTTCGCTGTCTCTTATACACATCTCCGAGCCCACGAGAC
+
BBBBBFABBBBAEGEGGGGGGGFFGGHHGGEHGHHFHHHFFGFGEGEG1FEABGHHHHHFHHHHHFGHFF?>@EEFAEEEE?EHEHHGEGGFGDG3FGCGB30?FHHBFEEGGH?E?/BCHHEHHFHHGBGHGFGFHGGG@CGEFC@@DC
@M02034:409:000000000-BFKT7:1:1106:24257:6483 1:N:0:24
AAAGTCGAGGTGCCTAAAGTGGCAACCCAGACTCGTTGGCGGGTTGGTGGTGTAGAGCTTCCTGTAGCCGCATGGCGTTCGTACTTAAATATGGAACTAACCATTCCAATTTTCGCTGTCTCTTATACACATCTCCGAGCCCACGAGACC
+
AAABAFBBBBABGGGFGFGFGGGGGHHGGHHGHHGHGHGGGGGEFGGGGGEFGFHGHHHHGHHHHHHHHGFEEGHGEEGGGEGHGHGFHHHHHHBFHHHHHHHHHHHHHHHHHHGGDFDGHEHGHHFHGGHHHHDFDCGGGGHGFCGGGE
@M02034:409:000000000-BFKT7:1:1106:13848:6497 1:N:0:24
AAAGTCGAGGTGCCTAAAGTGGCAACCCAGACTGGGGGGTAGGTTGGTGGTGTAGAGCTTCCTGTAGCCGCATGGCGTTCGTACTTAAATATGGAACTAACCATTCCAATTTTCGCTGTCTCTTATACACATCTCCGAGCCCACGAGACC
+
AAA@ADABBBABGFGGGGGGGFGHHHHGGGHGHHHHGGGEFGGHHHGGGGAFHHHHHFHFHHHHHHHHHGGFGGHGDDFGGGFGHHHGHHGFHHDGFGFBGHFHGHFHHHHHGFGGGGGGFBFGFGGFFGEGFFFBE?-B@EFGFFFF?A
@M02034:409:000000000-BFKT7:1:1106:25670:6498 1:N:0:24
AAAGTCGAGGTGCCTAAAGTGGCAACCCAGACTCCTTTTGGGGTTGGTGGTGTAGAGCTTCCTGTAGCCGCATGGCGTTCGTACTTAAATATGGAACTAACCATTCCAATTTTCGCTATCTCTT
+
BCCCCFBCCCBCGGGGGGGGGGGHHHHGGHHGHFGGFEHHGCGGEC0EG?EF13F55FGHBFGBA55@FDE0BBF1E?EE1EB?FGHDDGHGFH33BEGH303FDDG4?G3FFE/EFDDCFBF?
@M02034:409:000000000-BFKT7:1:1106:14368:6507 1:N:0:24
AAAGTCGAGGTGCCTAAAGTGGCAACCCAGACTACGTGGATGGTTGGTGGTGTAGAGCTTCCTGTAGCCGCATGGCGTTCGTACTTAAATATGGAACTAACCATTCCAATTTTCGCTGTCTCTTATACACATCTCCGAGCCCACGAGACC
+
CCCCCFBBCBBBGGGGGGGGGGGGHHHGGHHGHHHGBGGEBGGGHGGGGGFFGHHGHGHHHHHHGHHGHGGGGGHHGEGGGGHHHHHHHHHHHHFHGHHHGHHHHHGFHHHHHHGGG?GGHGHHHHHGGFFHGHH2D?CGGGHGGDGGDF
@M02034:409:000000000-BFKT7:1:1106:13199:6508 1:N:0:24
AAAGTCGAGGTGCCTAAAGTGGCAACCCAGACTCCGTTTCGGGTTGGTGGTGTAGAGCTTCCTGTAGCCGCATGGCGTTCGTACTTAAATATGGAACTAACCATTCCAATTTTCGCTGTCTCTTATACACATCTCCGAGCCCACGAGACC
+
BCBCBFBBBBBBGGGGGGGGGGGHHHHGGHHGHHHGHHHHGGGGFGGGGGGGHHHHHHHHHHHHHHHHHGGEGGHHGFGGGFEHHHHDGHHHHGGHHHGHHHGHGFHHHGHHHHGGGGGHHHHHHHGHHHFHHHHGG??DDGHGFGGGGA
@M02034:409:000000000-BFKT7:1:1106:23037:6532 1:N:0:24
AAAGTCGAGGTGCCTAAAGTGGCAACCCAGACTGCTACTACTGTTGGTGGTGTAGAGCTTCCTGTAGCCGCATGGCGTTCGTACTTAAATATGGAACTAACCATTCCAATTTTCGCTGTCTCTTATACACATCTCCGAGCCCACGAGACC
+
BCBCCFCCCCCCGGGGGGGGGGGGHHHGGHHGHHHHHHHHHHHHHHHEFGEFHHHHHHHHHHHHHHHHHGGCFGHHGGGGGGHHHHGGHHGHHHFGHHGHHHHHHHHHHHHHHHGGGGGHHHHHHHHHHHHHHHHFF?DGGGHGGGGGGG
@M02034:409:000000000-BFKT7:1:1106:8567:6556 1:N:0:24
AAAGTCGAGGTGCCTAAAGTGGCAACCCAGACTCATCCGACGGTTGGTGGTGTAGAGCTTCCTGTAGCCGCATGGCGTTCGTACTTAAATATGGAACTAACCATTCCAATTTTCGCTGTCTCTTATACACATCTCCGAGCCCACGAGAC
+
AABABFBADBAAFGGFGGGGGGGFGFFGGHHGH33FFGFEEEGEEEAAFEGFGHHEGFGHGEHHHHHEHGGCEGH1EEGEE?GHHHHDFHGHGEDBGHHGHHHHHHHHHHFHHBCDGG/F33FGBFDFFGHHGHFHDCDCGEFFGGCFG
@M02034:409:000000000-BFKT7:1:1106:10560:6559 1:N:0:24
AAAGTCGAGGTGCCTAAAGTGGCAACCCAGACTGTTTTTCTTGTTGGTGGTGTAGAGCTTCCTGTAGCCGCATGGCGTTCGTACTTAAATATGGAACTAACCATTCCAATTTTCGCTGTCTCTTATACACATCTCCGAGCCCACGAGAC
+
BBABBFBABBBBGGGGGGGGGGGGHHHGCG2FGCAAAA235DFGHHHEFDGFGGHBGFHHGHHGE5FFGEE0EFF1EEFGGEGGHHG3EFGFHD3BGHHHBC3FFBGFFFFHGDEDGE?G4FFHDG4FDFHHGHHEG</<BFAF?AC/E
@M02034:409:000000000-BFKT7:1:1106:10541:6561 1:N:0:24
AAAGTCGAGGTGCCTAAAGTGGCAACCCAGACTGTTTTTCTTGTTGGTGGTGTAGAGCTTCCTGTAGCCGCATGGCGTTCGTACTTAAATATGGAACTAACCATTCCAATTTTCGCTGTCTCTTATACACATCTCCGAGCCCACGAGAC
+
A3AABFBBBBAAGGFGGGGGGGGHHHHGGHHGHB355AA35DFGHHHEFEAFGHHFHFHHHFHFGHHFHGGFEFHHGFGEGEFEGHHFHFFHHGFGFHHHHGHHHHHGGGHHHHGGGGFHHHGHGHGHHHHFHHHGGDFCGGHGGDCGG
@M02034:409:000000000-BFKT7:1:1106:20588:6564 1:N:0:24
AAAGTCGAGGTGCCTAAAGTGGCAACCCAGACTCGGTTGGGGGTTGGTGGTGTAGAGCTTCCTGTAGCCGCATGGCGTTCGTACTTAAATATGGAACTAACCATTCCAATTTTCGCTGTCTCTTATACACATCTCCGAGCCCACGAGACC
+
CCCCCFCBBCCCGGGGFGGFGGGHHHHGGHHGHHGGEGGGGGGEEGGGFGGFHHHHHHHHHHHHHHHHHGGEGGHHGEGGGEGHHHGFHHGHHHFGFHGHHHHHHHGHHHHHHHGGGGGGHGHHHHHHFHHHHHGHDCGGGGHGGGFGGG
@M02034:409:000000000-BFKT7:1:1106:10426:6574 1:N:0:24
AAAGTCGAGGTGCCTAAAGTGGCAACCCAGACTGTGATTCAGGTTGGTGGTGTAGAGCTTCCTGTAGCCGCATGGCGTTCGTACTTAAATATGGAACTAACCATTCCAATTTTCGCTGTCTCTTATACACATCTCCGAGCCCACGAGACC
+
CCCCCFAADBCCGGGGGGGGGGGHHHHGGHGGHFEHGFGHBGHHGHGFGGEFHHHGHHHHHHHHHHHGHGGGGGHHGGGGGGFHHHHHHHHHGGFHHHGHHHHHHHGHHHHHHHGGGGGGHGHHFHHGGHGHHHFHG?@CGGHGGGGGGG
@M02034:409:000000000-BFKT7:1:1106:8445:6576 1:N:0:24
AAAGTCGAGGTGCCTAAAGTGGCAACCCAGACTAGGTTGTTTGTTGGTGGTGTAGAGCTTCCTGTAGCCGCATGGCGTTCGTACTTAAATATGGAACTAACCATTCCAATTTTCGCTGTCTCTTATACACATCTCCGAGCCCACGAGAC
+
ABBBBFAADBAAGGGFGGGGGGGHHHHGGHHGHGHGFGHFHHHHHHGFFGABBGHGHHHHHHHHFGHFGGEFGFHGEEGGEEFHHHFBGHBGHEFEFGFFHGHHHHBFHHHHHHGGGGGGGGHHHHGBDHEH2FDFD>/BGGHEG/C/?
@M02034:409:000000000-BFKT7:1:1106:13736:6578 1:N:0:24
AAAGTCGAGGTGCCTAAAGTGGCAACCCAGACTCTGCTTCAGGTTGGTGGTGTAGAGCTTCCTGTAGCCGCATGGCGTTCGTACTTAAATATGGAACTAACCATTCCAATTTTCGCTGTCTCTTATACACATCTCCGAGCCCACGAGACC
+
BCCCCFABCBBBGGGGGGGGGGGHHHHGGHHGHHHHHHHHHHHHHHGEFDFFFFGFHGHGGHHHGFHHHGGEGGH1EEFGGEGHHHHHHHHHFG3@FHGHFH3FGHHFHHHHHHGGGGGHHHHHHHHHGHFBGGHFF/BDDGHGGGCFFG
@M02034:409:000000000-BFKT7:1:1106:24195:6581 1:N:0:24
AAAGTCGAGGTGCCTAAAGTGGCAACCCAGACTCATAATGATGTTGGTGGTGTAGAGCTTCCTGTAGCCGCATGGCGTTCGTACTTAAATATGGAACTAACCATTCCAATTTTCGCTGTCTCTTATACACATCTCCGAGCCCACGAGA
+
CCABCFCCCCBBGGGGGGGGGGGHHHGGGHHGHGCHHGHHHHHHFHGEFEGFF3GBEBEFDHGHHFEEGEGAEEF1EBEEEECGHHGFFHFHGF3BFGFGF?3BFFFBEGFHG4>EFFEF44FF4?4BECF?FGFFD/BDCEA/BDG<
@M02034:409:000000000-BFKT7:1:1106:11117:6585 1:N:0:24
AAAGTCGAGGTGCCTAAAGTGGCAACCCAGACTACTAATAAGGTTGGTGGTGTAGAGCTTCCTGTAGCCGCATGGCGTTCGTACTTAAATATGGAACTAACCATTCCAATTTTCGCTGTCTCTTATACACATCTCCGAGCCCACGAGACC
+
ABBBAFAADBBBGGGGGGGFGGFFHHHGGHHGHFHHGHHGBGHFFGFEGGACEGHHHHHHGHHHGFHHHGGFFGHHGGGGGGFHHHHHHFFHHGBDCGGGHGGFFHGFBGGHHHGFG/EB4FHG4F?43B22GHEDD/@DGGHFC@DDGE
@M02034:409:000000000-BFKT7:1:1106:17349:6587 1:N:0:24
AAAGTCGAGGTGCCTAAAGTGGCAACCCAGACTATGTGTTCGGTTGGTGGTGTAGAGCTTCCTGTAGCCGCATGGCGTTCGTACTTAAATATGGAACTAACCATTCCAATTTTCGCTGTCTCTTATACACATCTCCGAGCCCACGAGACC
+
ABABAFBAADBBGGGFFFGGGGGHHHHGGHHGHHHGGHHHHGEGGGGEFEAFGHHHHGHHHHHHHGHHHGGEEEHHGGGGGEGHHHGFHHHHHH3GEGGGGCGHHHHFHGHHGFEGGDEFHHGHHHHHFBGHGHHGGGDFGGHGGGGGGA
@M02034:409:000000000-BFKT7:1:1106:8451:6594 1:N:0:24
AAAGTCGAGGTGCCTAAAGTGGCAACCCAGACTAGGTTGTTTGTTGGTGGTGTAGAGCTTCCTGTAGCCGCATGGCGTTCGTACTTAAATATGGAACTAACCATTCCAATTTTCGCTGTCTCTTATACACATCTCCGAGCCCACGAGACC
+
BBBBBFA?@@AA4EGFFGBEFGGFHHHGGGHGHFHGAFG2AGGGHFHGGGGGEGHHHGFHHHHHGFBFFGGCEGHGGGGGGGHHHH4BGHHFHGGFBFFCCFEGHFBGHHHHHB<EFCEFHFHFGHFHDCBFGFFFGC?/@CCFCGGCDE
@M02034:409:000000000-BFKT7:1:1106:23065:6597 1:N:0:24
AAAGTCGAGGTGCCTAAAGTGGCAACCCAGACTAATAAGCATGTTGGTGGTGTAGAGCTTCCTGTAGCCGCATGGCGTTCGTACTTAAATATGGAACTAACCATTCCAATTTTCGCTGTCTCTTATACACATCTCCGAGCCCACGAGACC
+
A@AAAFA1>DAACGGAF1BGGFGHGGHGGHHGHHHHFHHHHHHHHHGGGGEFGHHGHHHHFHHHHHHHHEE/EFHGGGGGGAEHHHFEFHEHHGBEFGHHGHHHHHGGBGHHHGGEGGGHHHHHHHFFBGGF1FFGC/CCCGHG?CCCCE
@M02034:409:000000000-BFKT7:1:1106:11136:6599 1:N:0:24
AAAGTCGAGGTGCCTAAAGTGGCAACCCAGACTACTAATAAGGTTGGTGGTGTAGAGCTTCCTGTAGCCGCATGGCGTTCGTACTTAAATATGGAACTAACCATTCCAATTTTCGCTGTCTCTTATACACATCTCCGAGCTCACGAGACC
+
ABBCCFABBCBBGGGGGGGGGGGFHHHGGHGEHFFGFFHGFFHHHCEFEGFF13G5F5BG5FGGGFDEGEF0EEF?EBEGGEBAFGF3FGFBGB33FBGH3C3FDEH4?GDHF4EEG??BFBF444??FFGHHHHFG?CF/2<FCDCGGF
@M02034:409:000000000-BFKT7:1:1106:23043:6599 1:N:0:24
AAAGTCGAGGTGCCTAAAGTGGCAACCCAGACTACTAATCATGTTGGTGGTGTAGC
+
CCCCCFABCBBBGGGGGGGGGGGHHHHGGHHGHH3F555B5DFA552B22BFHHH5
@M02034:409:000000000-BFKT7:1:1106:24684:6602 1:N:0:24
AAAGTCGAGGTGCCTAAAGTGGCAACCCAGACTCCGTTTCCGGTTGGTGGTGTAGAGCTTCCTGTAGCCGCATGGCGTTCGTACTTAAATATGGAACTAACCATTCCAATTTTCGCTGTCTCTTATACACATCTCCGAGCCCACGAGACC
+
CCCCCFCCCCCCGGGGGGGGGGGHHHHGGHHGH33AB3B3FEGFEGGGGGFFHHHHHHHHHHHHGHHHHGGGGGHHGGGGGGHHHHHHHHHHHHGHHHGHHHHHGHFHGHHHHHGGGGGGHGHHHHHHGHHHHFGGGCCCGGHGGGGGG>
@M02034:409:000000000-BFKT7:1:1106:7101:6605 1:N:0:24
AAAGTCGAGGTGCCTAAAGTGGCAACCCAGACTCCTTCTCCTGTTGGTGGTGTAGAGCTTCCTGTAGCCGCATGGCGTTCGTACTTAAATATGGAACTAACCATTCCAATTTTCGCTGTCTCTTATACACATCTCCGAGCCCACGAGACC
+
CCCCCFCCCCBCGGGGGGGGGGGHHHHGGHHGHHHHHHHHHHHHHHHGGGFFHHHHHHHHHHHHHHHHHGGGGGHHGGGGGGFHHHHHHHGHHHHFHHHHHHHHHHGHHHHHHHGGGGGGHHHHFHHHGHFHHHGGG/CFGGHGGCGGGF
@M02034:409:000000000-BFKT7:1:1106:5395:6608 1:N:0:24
AAAGTCGAGGTGCCTAAAGTGGCAACCCAGACTTGTCTGATTGTTGGTGGTGTAGAGCTTCCTGTAGCCGCATGGCGTTCGTACTTAAATATGGAACTAACCATTCCAATTTTCGCTGTCTCTTATACACATCTCCGAGCCCACGAGACC
+
ABABBFBCCDCBGGGGGGGGGGGHHHHGGHHGHHHHHHHHHHHHHHHEFGFFGHHHHHHHHHHHHHHHHGGEGGHHGGGGGFHHHHHGHHHHHHFHHHFFHHGHHHGHHHHHHHFFGGGHHHHHGHFHHHGHHHDGFBCFGGHGGGGGGG
@M02034:409:000000000-BFKT7:1:1106:20378:6613 1:N:0:24
AAAGTCGAGGTGCCTAAAGTGGCAACCCAGACTGAGTTTTTTGTTGGTGGTGTAGAGCTTCCTGTAGCCGCATGGCGTTCGTACTTAAATATGGAACTAACCATTCCAATTTTCGCTGTCTCTTATACACATCTCCGAGCCCACGAGA
+
A3AAAFBBBBAAGGGBBBFFBDFHHFEEA2FFHH3BGGHFGEEHHHGEAEBFGHHFFAECHHFEBFHHDF00EEGHEGGGGEGHHHHEHHDHF@E?GHFFHGHHHFH44BFGFHGEGEGEHEFGHHF?21BGHFFGG/CGGGGF@//?
@M02034:409:000000000-BFKT7:1:1106:22598:6613 1:N:0:24
AAAGTCGAGGTGCCTAAAGTGGCAACCCAGACTCGGGAGAGGGTTGGTGGTGTAGAGCTTCCTGTAGCCGCATGGCGTTCGTACTTAAATATGGAACTAACCATTCCAATTTTCGCTGTCTCTTATACACATCTCCGAGCCCACGAGACC
+
BBBBAFAABBBBGGGGBDGF5GFHHFGFFHAFHHFGC2EEGGGEGGGEGGEFF3GBGFHHBCGGGEHBGEEEEEHGEEECEEGHHFGHHHGHGGBBGHFFFH3FHF4DGFHHHDEDGDDBGBGHBHG2FFHHHH1@?/<?/FFGGGGDDA
@M02034:409:000000000-BFKT7:1:1106:16570:6616 1:N:0:24
AAAGTCGAGGTGCCTAAAGTGGCAACCCAGACTCCTCCTCCGGTTGGTGGTGTAGAGCTTCCTGTAGCCGCATGGCGTTCGTACTTAAATATGGAACTAACCATTCCAATTTTCGCTGTCTCTTATACACATCTCCGAGCCCACGAGACC
+
AAABADABBBBBGGGGGGGGGGGHHHHGGHHGHHHHHHHHHGGEEFGEFGEFGHGHHHHHHHHHHHHHHGGEGGHHGGGGGGHHHHGHHHHHHHGHHHFFHHGHHGHHHHHHHHGGGGGHHHHHHHGHGHHHHHHF?CCC@GHGGGGDGF
@M02034:409:000000000-BFKT7:1:1106:23051:6617 1:N:0:24
AAAGTCGAGGTGCCTCAAGTGGCAACCCAGACTAATAAGCATGTTGGTGGGGTAGAGCTTCCTGTAGCCGCATGGCGTTCGTACTTAAATATGGAACTAACCATTCCAATTTTCGCTGTCTCTTATACACATCTCCG
+
>1>A>B11A1A1BEG11A1FFGFHFHHFF0AEGHHHHHFBDFHD2FFFEG/AFCFFGGFCBGHDGHFGHCE/>EFEEE/??EGHFHBBEF2FEGB1>1BBFGHEHFFF2BGGHBEAAECFHFEHHB222F1CFHH1?
@M02034:409:000000000-BFKT7:1:1106:7188:6623 1:N:0:24
AAAGTCGAGGTGCCTAAAGTGGCAACCCAGACTTGGTTTTTGGTTGGTGGTGTAGAGCTTCCTGTAGCCGCATGGCGTTCGTACTTAAATATGGAACTAACCATTCCAATTTTCGCTGTCTCTTATACACATCTCCGAGCCCACGAGACC
+
AAABAFBBBBBBGGGGGGGGGGGHHHHGGHHGHHHHGHHGGGGHHGGGFGEFGFHFHHHHHHHHHHHHHGGGGGHHGGGGGEGHHHGGHHGHHHEGFHGHHHGHHFHHHGHHHHGGGGGHHHHHHHGHFHHHHHHHG@FGFEHGGGGGFG
@M02034:409:000000000-BFKT7:1:1106:18202:6629 1:N:0:24
AAAGTCGAGGTGCCTAAAGTGGCAACCCAGACTACTGGTATGGTTGGTGGTGTAGAGCTTCCTGTAGCCGCATGGCGTTCGTACTTAAATATGGAACTAACCATTCCAATTTTCGCTGTCTCTTATACACATCTCCGAGCCCACGAGACC
+
CCCCCFBCCCBBGGGGGGGGGGGHHHHGGHHGHHHHHHGHHHHHHGGGFGGFFHHHHEHHGHHHHHHGGGGFGGHFFGGGGFFHHHHHHHHHHHB@GHHHHCFGHHGFHHHHHGGGGGGHHHHHHHHHHHHGGHHFGCGGGGHGGGGFGG
@M02034:409:000000000-BFKT7:1:1106:21605:6639 1:N:0:24
AAAGTCGAGGTGCCTAAAGTGGCAACCCAGACTAATATTTCGGTTGGTGGTGTAGAGCTTCCTGTAGCCGCATGGCGTTCGTACTTAAATATGGAACTAACCATTCCAATTTTCGCTGTCTCTTATACACATCTCCGAGCCCACGAGACC
+
AAAAADA3ADABGFGEGGGFFFGHFGF2AFGAGHGGHHHHHHGGGGGEFFBFGDGBHGHHFEHHGFHGHGGCGGHFGGGGEEGHHHFBGFDHHG3BFGHHHHBGFHBEDGHHHHG/EEGHHEGHHHHGD?GFGHDGD@B/CFEFDGCD/C
@M02034:409:000000000-BFKT7:1:1106:18192:6646 1:N:0:24
AAAGTCGCGGTGCCTAAAGTGGCAACCCAGACTACTGGTATGGTTGGTGGTGTAGAGCTTCCTGTAGCCGCATGGCGTTCGTACTTAAATATGGAACTAACCATTCCAATTTTCGCTGTCTCTTATACACATCTCCGAGCCCAC
+
>1AA1BA1>>AAEGGDABDEFGGFGFCEGHHGH1FHHH112FCDBFG/AAEAFGGGHFHEHHHGG22@FEGEGGHEG?EEE?FFGHHB1@FGHGGB1FB1BB1FDEBFDFFHHHGECGCHBGBF1G2FFFEGFG>1/<<//<FA
@M02034:409:000000000-BFKT7:1:1106:16953:6657 1:N:0:24
AAAGTCGAGGTGCCTAAAGTGGCAACCCAGACTGTGATGGGTGTTGGTGGTGTAGAGCTTGCTGTAGC
+
BBBCCFBBCCBCGGGFGGGFFGGHHHHGGHGGH33D55BFHHGGGGE211B113D555A33BA5A555
@M02034:409:000000000-BFKT7:1:1106:19699:6658 1:N:0:24
AAAGTCGAGGTGCCTAAAGTGGCAACCCAGACTCCGCTGACTGTTGGTGGTGTAGAGCTTCCTGTAGCCGCATGGCGTTCGTACTTAAATATGGAACTAACCATTCAATTTTCGCTGTCTCTTATACACATCTCCGAGCCCACGAGACCA
+
AAABBDAABBBBGGGBFGGFGGGHHHHGFGGGHHHGGGGGHHFFHHEEEGGGGHHGHHHHHHHHGFHGHGGGGGHFGGEGGEGHHHEHFHGHFDBBFHFGFHFGFEFFHHHHHCGGG?FFHHHHHHFDGFHHHHH?FGGGEHGCCGGGGC
@M02034:409:000000000-BFKT7:1:1106:25856:6658 1:N:0:24
AAAGTCGAGGTGCCTAAAGTGGCAACCCAGACTGTTTCTCTTGTTGGTGGTGTAGAGCTTCCTGTAGCCGCATGGCGTTCGTACTTAAATATGGAACTAACCATTCCAATTTTCGCTGTCTCTTATACACATCTCCGAGCCCACGAGACC
+
AAABAFBBBBBBGGGGGGGGGGGHHHHGGHHGHGGHFHHEGHHHFHHEFDFFA3GBG53FDHHH5DF5AEEEFGG1EE>FFG21GGH3@FF@BG33B3FHB1BG3FFFGGGGF4>EFGAFFGG44F?BDC2?BGHFF/<C/FFF@@CG/F
@M02034:409:000000000-BFKT7:1:1106:24121:6665 1:N:0:24
AAAGTCGAGGTGCCTAAAGTGGCAACCCAGACTGTGGTGCGGGTTGGTGGTGTAGAGCTTCCTGTAGCCGCATGGCGTTCGTACTTAAATATGGAACTAACCATTCCAATTTTCGCTGTCTCTTAACACATCTCCGGCCCACGAGACCAG
+
ABB?AFBBDDBBBFG5GGGGGGGHGHF2FDHDHH3FF2BGCEGEFECFGGEFFGH55FFH5FGFG5GGHGE/AEHHGEEFGEHHHGHHHHHBGHHBGHGH3?FGHGF44FBDF4<<EGCDDGGH121FGHCB>@<?</@DG/C-CF.<GA
@M02034:409:000000000-BFKT7:1:1106:21178:6668 1:N:0:24
AAAGTCGAGGTGCCTAAAGTGGCAACCCAGACTTCGCTTCAGGTTGGTGGTGTAGAGCTTCCTGTAGCCGCATGGCGTTCGTACTTAAATATGGAACTAACCATTCCAATTTTCGCTGTCTCTTATACACATCTCCGAGCCCACGAGACC
+
AAABBFBBBBBBGGGGGGGGGGGHHHHGGHGGHHFFGGHGFHHHHHGEGFEFGGHFHFFG5GHHHGGGHGGEGGHHGEGGGFGHHHHHHHHEHFDFGFHHHHFHHHHDGGFHHDEGGGAGHHHHHH?FHHHHHHGDE@DFCFHGC/@?DC
@M02034:409:000000000-BFKT7:1:1106:22764:6669 1:N:0:24
AAAGTCGAGGTGCCTAAAGTGGCAACCCAGACTAAGAAGAATGTTGGTGGTGTAGAGCTTCCTGTAGCCGCATGGCGTTCGTACTTAAATATGGAACTAACCATTCCAATTTTCGCTGTCTCTTATACACATCTCCGAGCCCACGAGACC
+
CCCCCFBCBCCBGGGGGFGGGGGHHHHGGHHGHHHHFHHHHGHHHHHFFEEFGFHFGHHHHHHHHGHGHGGEEGHFEEFGGF2GGHHGGHHHHH3BGGGHFF?GHHHHHGFHHFGGGGGGHHHFHFHHHHHHHHHGG?CGBGHGCFGDDG
@M02034:409:000000000-BFKT7:1:1106:6948:6676 1:N:0:24
AAAGTCGAGGTGCCTAAAGTGGCAACCCAGACTACTCAGGTTGTTGGGTAGAGCTTCCTGTAGC
+
AAAAAFAADBBBGGG5FGGGGGGFGHHGGHHGHB3B35BF5BFAEHHGE5A5F5DG535B5555
@M02034:409:000000000-BFKT7:1:1106:6201:6676 1:N:0:24
AAAGTCGAGGTGCCTAAAGTGGCAACCCAGACTAGGAGGAATGTTGG
+
BBBBBFBADDBBGGGFFBGGGGGHHHHGGHHGHAF3AB222BFGFHG
@M02034:409:000000000-BFKT7:1:1106:25848:6676 1:N:0:24
AAAGTCGAGGTGCCTCAAGTGGCAACCCAGACTGCTTCTCTTGTTGGT
+
AAAAAB1>1>AAFGG11BFFGGGG1GHGGCHGH10DBFFHGGFEFB/E
@M02034:409:000000000-BFKT7:1:1106:9067:6678 1:N:0:24
AAAGTCGAGGTGCCTAAAGTGGCAACCCAGACTCATACGAGTGTTGGTGGTGTAGAGCTTCCTGTAGCCGCATGGCGTTCGTACTTAAATATGGAACTAACCATTCCAATTTTCGCTGTCTCTTATACACATCTCCGAGCCCACGAGACC
+
BCCCBFCBDCACGGGGGGGFGGGHHHHGGHHGHHHHHHHGGGHHHHHGGGEFGHHHHHHHHHHHHHHHHGGGGEHGGGGGGGGHHHHHHHGHHHFGGHGHHHHHHHHHHHHHHFGGGGGFHGHHHHHHHHEHHHGGGGGGGFHGGGGGGG
@M02034:409:000000000-BFKT7:1:1106:24188:6679 1:N:0:24
AAAGTCGAGGTGCCTAAAGTGGCAACCCAGACTAATCCGCGGGTTGGTGGTGTAGAGCTTCCTGTAGCCGCATGGCGTTCGTACTTAAATATGGAACTAACCATTCCAATTTTCGCTGTCTCTTATACACATCTCCGAGCCCACGAGACC
+
CCCCCFCCCCBCGGGGGGGGGGGHHHHGGHHGH33D35B222AEFGGGGGFFGHHHHHHHHHHHHHHHHGGGGGHHGGGGGFHHHHHHHHHHHHEGHHHHHHHHHHHHHHHHHGGGGGGHHHHHHHHHHHHHHHGHG?CGGGHGGGGGGG
@M02034:409:000000000-BFKT7:1:1106:24633:6681 1:N:0:24
AAAGTCGAGGTGCCTAAAGTGGCAACCCAGACTGTTATAATGTTGGTGGTGTAGAGCTCCTGTAGCCGCATGGCGTTCGTACTTAAATATGGAACTAACCATTCCAATTTTCGCTGTCTCTTATACACATCTCCGAGCCCACGAGACCAG
+
CBCCCFCCCCCCGGGGGGGFGGGHHHFGFFHGHHHHHHHHHHHHHHEFGEFGHHAGGHHHHHHHHHHGGFEGHGGEGGGGHHHHHHFHHHHHEHHHHHHHHHHGHHHHHHHHGGGGGHHHHHHHHGHGFHHHHHG?DCGGGFGGGGGGHA
@M02034:409:000000000-BFKT7:1:1106:6965:6686 1:N:0:24
AAAGTCGAGGTGCCTAAAGTGGCAACCCAGACTACTCAGGTTGTTGGGTAGAGCTTCCTGTAGCCGCATGGCGTTCGTACTTAAATATGGAACTAACCATTCCAATTTTCGCTGTCTCTTATACACATCTCCGAGCCCACGAG
+
BBCCCFBBCCCCGGGGGGGGGGGHHHHGGHHGHGHHFDFEDBGGHHHG2AB5FDDF5GHFGFFAEE0FEFE1E?EFFGCGGHHH3GGDGBFD3@GFHCGHHH?4BEFDG4/AEE/FHDHFGB44F3BCCGFFG/@@/FCFB/<
@M02034:409:000000000-BFKT7:1:1106:18077:6690 1:N:0:24
AAAGTCGAGGTGCCTAAAGTGGCAACCCAGACTAGGCAGCCTGTTGGTGGTGTAGAGCTTCCTGTAGCCGCATGGCGTTCGTACTTAAATATGGAACTAACCATTCCAATTTTCGCTGTCTCTTATACACATCTCCGAGCCCACGAGACC
+
CCCCBFCCCCBCGGGGGGGGGGGHHHHGGHHGHHHHHHGGHHHHHHHFFGFFGHHGHHHHHHHHHHHHHGGGGGHHGGGGGGHHHHHHHHHHHHHHHHHGHHHHHHGHHHHHHHGGGGGHHHHHHHHHHHHHHHHHG@CFGGHGGGGGGG
@M02034:409:000000000-BFKT7:1:1106:24183:6698 1:N:0:24
AAAGTCGAGGTGCCTAAAGTGGCAACCCAGACTAATACGTGGGTTGGTGGTGTAGAGCTTCCTGTAGCCGCATGGCGTTCGTACTTAAATATGGAACTAACCATTCCAATTTTCGCTGTCTCTTATACACATCTCCGAGCCCACGAGAC
+
?A11A@1AAD>ABGEFFGGGF1FA1FH?GG0AEDGBBGFGH/A/AA/BC?/AFGGEDHDGDGH1B2FAFAF?EGHGGEEGCFEHHFFBFF2BF111BF1BFGBGBGHH2BFFHH/EG/?1DFHGFG2BDG1F11BFA//<</?CCC//<
@M02034:409:000000000-BFKT7:1:1106:8810:6701 1:N:0:24
AAAGTCGAGGTGCCTAAAGTGGCAACCCAGACTAAT
+
CCCCCFBCCCBBGGGGGGGGGGGHHHHGGHHGH335
@M02034:409:000000000-BFKT7:1:1106:19422:6702 1:N:0:24
AAAGTCGAGGTGCCTAAAGTGGCAACCCAGACTTGGGGGAGGGTTGGTGGTGTAGAGCTTCCTGTAGCCGCATGGCGTTCGTACTTAAATATGGAACTAACCATTCCAATTTTCGCTGTCTCTTATACACATCTCCGAGCCCACGAGACC
+
>AAA>BAAB@ABGGGFFFGGGGGHHHHGGHFGHHHGHGGGGGGEFEGEFGEFEFHHHHGHHHHHHHFGHGGGGGGGGEGGGGCGHHFGFHDGHHGHGHFGFFGHGHGHHHHHHHGGFGGFFHHHGHGHFFFGGG1FD@@?CFHGG@CGGG
@M02034:409:000000000-BFKT7:1:1106:14740:6703 1:N:0:24
AAAGTCGAGGTGCCTAAAGTGGCAACCCAGACTAATAAGGAGGTTGGTGGTGTAGAGCTTCCTGTAGCCGCATGGCGTTCGTACTTAAATATGGAACTAACCATTCCAATTTTCGCTGTCTTTATACACATCTCCGAGCCCACGAGACCA
+
BBCCBFBCCCCCGGGGGFGGGGGHHHHGGHHGHHHHHHHHHHGFGHGGGGEFHGHHHHHHHHHHHHHHHGGFGGHHGGGGGGHHHHHHHHHHHHHHHHHHHHGHHHGHHHHHHGGGGGGHHHHGHHFHGGHHHHHGDGGGGHGGGGGGGG
@M02034:409:000000000-BFKT7:1:1106:9941:6706 1:N:0:24
AAAGTCGAGGTGCCTAAAGTGGCAACCCAGACTCATCCTTTGGTTGGTGGTGTAGAGCTTCCTGTAGCCGCATGGCGTTCGTACTTAAATATGGAACTAACCATTCCAATTTTCGCTGTCTCTTATACACATCTCCGAGCCCACGAGACC
+
BBCCCFCCCCCCGGGGGGGGGGGHHHHGGHHGHHHHHHHHHHHHHGGGGGFFGHHGHHHHHHHHHHHHHGGGGGHHGGGGGGFHHHHGHHGHHHFGGHHHHHHHHHHHHHHHHHGGGGGHHHHHHHHHGHEHHHFFDBDCFGHGGFGGGF
@M02034:409:000000000-BFKT7:1:1106:14012:6708 1:N:0:24
AAAGTCGAGGTGCCTAAAGTGGCAACCCAGACTAAGACTCGTGTTGGTGGTGTAGAGCTTCCTGTAGCCGCATGGCGTTCGTACTTAAATATGGAACTAACCATTCCAATTTTCGCTGTCTCTTATACACATCTCCGAGCCCACGAGACC
+
ABBABFBBBBAAGGGGGFGFGGGHHHHGGHGGHHHHCHGHGHHGGHEEFCBBFDGFGHFFHHFHFGFHHEEEEGHEE>EFGFHFFHHFHHHHHH33FGEGHHHHHGFHHHHHHFGGG/EFHFHHHHHDDH2GFGGHGGGF?FHGFDGGGA
@M02034:409:000000000-BFKT7:1:1106:25685:6708 1:N:0:24
AAAGTCGAGGTGCCTAAAGTGGCAACCCAGACTTTGGTTTCGGTTGGTGGTGTAGAGCTTCCTGTAGCCGCATGGCGTTCGTACTTAAATATGGAACTAACCATTCCAATTTTCGCTGTCTCTTATACACATCTCCGAGCCCACGAGACC
+
CCCCCFBCBCCCGGFGGGGGGGGHHHHGGHHGHHHHFHHHHFGFEFGEFFGGHHHGHHFHHHHHHFHGHGGCGGHAEFGGGEGHEFHHHHHEHHBFGHHHGHBGHFGFHHHHHEEGGEEGHHGFDFGGHHFHHHHGG?CGGFHGGC/AAF
@M02034:409:000000000-BFKT7:1:1106:19440:6708 1:N:0:24
AAAGTCGAGGTGCCTAAAGTGGCAACCCAGACTTGGGGGAGGGTTGGTGGTGTAGAGCTTCCTGTAGCCGCATGGCGTTCGTACTTAAATATGGAACTAACCATTCCAATTTTCGCTGTCTCTTATACACATCTCCGAGCCCACGAGACC
+
CCCCCFABCCCBGGGGGGGGGGGHHHHGGHHGHHHHHGGGGGGEHGGFFGEFGHHHHHHHGHHHHHHHHGGGGGHHGGGGGGHHHHHHHHFHGHFGHHHGHHGHHHGHHHHHHFGGGGGGHGHHHHHHFHGHHHFHG?GGGGHGGGGFGG
@M02034:409:000000000-BFKT7:1:1106:25113:6708 1:N:0:24
AAAGTCGAGGTGCCTAAAGTGGCAACCCAGACTGTGTCTGTGGTTGGTGGTGTAGAGCTTCCTGTAGCCGCATGGCGTTCGTACTTAAATATGGAACTAACCATTCCAATTTTCGCTGTCTCTTATACACATCTCCGAGCCCACGAGACC
+
CCCDCFBBCCCCGGGGGGGGGGGHHHHGGHHGHHHHGHHHHHHHGGGGGGFFHHHHHHHHHHHHHHHHHGGGGGHHGGGGGGFHHHHHHHHHHFFGHHHHHHHHHHHFHHHHHHGGGGGHHHHHHHHHHGGHHHGHG@DFGGHGGGFGGE
@M02034:409:000000000-BFKT7:1:1106:24277:6715 1:N:0:24
AAAGTCGAGGTGCCTAAAGTGGCAACCCAGACTCGTATTTCGGTTGGTGGTGTAGAGCTTCCTGTAGCCGCATGGCGTTCGTACTTAAATATGGAACTAACCATTCCAATTTTCGCTGTCTCTTATACACATCTCCGAGCCCACGAGACC
+
AA>>ADABD2>>FGGGGGGGGCG4CF4EFHHGCHG2AGGHFFAFFGGAA1ABF3FBGBEGHBHFGHBFHGCEGGHGE>EFFEBEEHFFHB@GGEBEFGHFHHHHHHHBFGFHF?EFGGEHFHGBDGGFHFHGFGGFD/<DD/FFC?/<DF
@M02034:409:000000000-BFKT7:1:1106:6364:6718 1:N:0:24
AAAGTCGAGGTGCCTAAAGTGGCAACCCAGACTGGGCTGCAGGTTGGTGGTGTAGAGCTTCCTGTAGCCGCATGGCGTTCGTACTTAAATATGGAACTAACCATTCCAATTTTCGCTGTCTCTTATACACATCTCCGAGCCCACGAGACC
+
BCCCBDAADBAAGGGFGGFGGGGGHHFGGHHGHHHHHGGGHHHHHHGGGGAFGHHGHHHHFGHHHHHHHGGGEGGFEEGFFEFHHHGBHHFFHHGEFHHHHHHHHHHHHHHHHHGEGGGFGHHHHHDHBGFHGHGEGGGGGGHGGCCGGE
@M02034:409:000000000-BFKT7:1:1106:13941:6718 1:N:0:24
AAAGTCGAGGTGCCTAAAGTGGCAACCCAGACTGTTAGTTAGGTTGGTGGTGTAGAGCTTCCTGTAGCCGCATGGCGTTCGTACTTAAATATGGAACTAACCATTCCAATTTTCGCTGTCTCTTATACACATCTCCGAGCCCACGAGACC
+
BCCCCFCCCCBBGGGGGGGGGGGHHHHGGHHGHHHHHHHHHHHHHHGGGGEFGFHFHHHHHHHHHHHHHGGGGGHHGGGGGGHHHHHHHHHHHHHHHHGHHHHHHHGFGGHHHHGGGGGHHGHHHHHHGHHHHHHHG/CFGGHGGFGGGG
@M02034:409:000000000-BFKT7:1:1106:14019:6726 1:N:0:24
AAAGTCGAGGTGCCTAAAGTGGCAACCCAGACTAAGACTCGTGTTGGTGGTGTAGAGC
+
CCCCCFABBCCCGGGGGGGGGGGHHHHGGHHGHHDC33FFFHHHHF2BA1B1A3D5B5
@M02034:409:000000000-BFKT7:1:1106:17529:6745 1:N:0:24
AAAGTCGAGGTGCCTAAAGTGGCAACCCAGACTTTGGTGTTTGTTGGTGGTGTAGAGCTTCCTGTAGCCGCATGGCGTTCGTACTTAAATATGGAACTAACCATTCCAATTTTCGCTGTCTCTTATACACATCTCCGAGCCCACGAGACC
+
CCCCCFBCCDCCGGGGGGGGGGGHHHHGGHHGHHHHHFFFEGHGHHFFFFGFFFHDGFGHFHHHGFFFFGGEGGHAEEGGGFCGGHHFGHHHHH33GGHHB03FGFHBFGGHHFEGGGGHHHGHFFHHHHHHHGHFG?CCBFCFFCFDGE
@M02034:409:000000000-BFKT7:1:1106:14066:6746 1:N:0:24
AAAGTCGAGGTGCCTAAAGTGGCAACCCAGACTAATCTTTAGGTTGGTGGTGTAGAGCTTCCTGTAGCCGCATGGCGTTCGTACTTAAATATGGAACTAACCATTCCAATTTTCGCTGTCTCTTATACACATCTCCGAGCCCACGAGACC
+
CCCCCFBCCCCCGGGGGGGGGGGHHHHGGHHGHHDGHEHF5AGHHHGGGGEFHHHHHHHHHHHHHFHHHGGFGGHHGGGGGGFHHHHHHHHHHGBGFHHHHHHHHHHHHHHHHHGGGGGHHHHHHHHHHGHHHHHHG@DGGGHGGGGGGF
@M02034:409:000000000-BFKT7:1:1106:15008:6746 1:N:0:24
AAAGTCGAGGTGCCTAAAGTGGCAACCCAGACTGAGCGGTTGGTTGGTGGTGTAGAGCTTCCTGTAGCCGCATGGCGTTCGTACTTAAATATGGAACTAACCATTCCAATTTTCGCTGTCTCTTATACACATCTCCGAGCCCACGAGACC
+
CCCCCFBCCCCCGGGGGGGGGGGHHHHGGHHGHHGGHGGEEGCEGGGEGGGFHHHGHHHHHHHHHHHHHGGGGGHGGEGGFEGHHHHHHHHHHHDFHHGGHHEHHHGGHHHHHHGGGGGFHHHHHHHHFGHHHHHFG@GFGGHGGDGCDF
@M02034:409:000000000-BFKT7:1:1106:19389:6746 1:N:0:24
AAAGTCGAGGTGCCTAAAGTGGCAACCCAGACTAAGAAGAATGTTGGTGGTGTAGAGCTTCCTGTAGCCGCATGGCGTTCGTACTTAAATATGGAACTAACCATTCCAATTTTCGCTGTCTCTTATACACATCTCCGAGCCCACGAGACC
+
CCBCBFBCCCCCGGGGGGGFFGGHHHHGGHHGHHHHHHHHGGHHHHHEFGFFHHHHHHHHHHHHGFHHHGGGGGHHGFGGGGHHHHHHHHHHHHGHHHGGHHHHHHGHHHHHHHGGGGGHHGHHHHGHGHHHHHFHGCFGGGHGGGFGGF
@M02034:409:000000000-BFKT7:1:1106:5120:6748 1:N:0:24
AAAGTCGAGGTGCCTAAAGTGGCAACCCAGACTCATCTTACTGTTGGTGGTGTAGAGCTTCCTGTAGCCGCATGGCGTTCGTACTTAAATATGGAACTAACCATTCCAATTTTCGCTGTCTCTTATACACATCTCCGAGCCCACGAGACC
+
BCCCBFBCCCCCGGGGGGGGGGGHGGGGGHHGHHHHHHHHHHHHHHHFFDEFGHHHHGHHFHHHHHHHHGGEGGHFGEGGGGHHHHHHHGGHHHBFFHFFHHDGHGHHHHHHHHGFDGGGHFGHHHFGFHFHHHGFDBCFGGHGGGGGGG
@M02034:409:000000000-BFKT7:1:1106:15010:6765 1:N:0:24
AAAGTCGAGGTGCCTAAAGTGGCAACCCAGACTGAGCGGTTGGTTGGTGGTGTAGAGCTTCCTGTAGCCGCATGGCGTTCGT
+
AAA1AFAADDAAGGFB1AFGGFGCFHGCEEHCHH11FECE?EEEHG?/AAECH1F2G1BB1F1DH2@FH/E/?EF0>/>FCE
@M02034:409:000000000-BFKT7:1:1106:5127:6766 1:N:0:24
AAAGTCGAGGTGCCTAAAGTGGCAACCCAGACTCATCTTACTGTTGGTGTTGCAGA
+
BBCCBFAABDBCGGGGGGGGGGGHHHHGGHHGHC3G55D5AFGH5A2A22B253B5
@M02034:409:000000000-BFKT7:1:1106:5108:6769 1:N:0:24
AAAGTCGAGGTGCCTAAAGTGGCAACCCAGACTGATC
+
AAA?>DA>>A11BGBB1B1A11AGFHHGC0FFG112D
@M02034:409:000000000-BFKT7:1:1106:22982:6777 1:N:0:24
AAAGTCGAGGTGCCTAAAGTGGCAACCCAGACTTGTTTTTGGGTTGGTGGTGTAGAGCTTCCTGTAGCCGCATGGCGTTCGTACTTAAATATGGAACTAACCATTCCAATTTTCGCTGTCTCTATA
+
BBBBBFB?DBBBGGGGGFGGGGGGHHHGGHHGHHDB52BFFEGAFE0EF?AFGHHDFADF5BFEGFHD3EEEFGHEEFFFF1BFCBD@BE@GF333C3F33??FBG4?4B??FF</E/CGB3DDFD
@M02034:409:000000000-BFKT7:1:1106:10824:6786 1:N:0:24
AAAGTCGAGGTGCCTAAAGTGGCAACCCAGACT
+
ABBCBFCCCCCCGGGGGGGFGGGHHHHGGHHGH
@M02034:409:000000000-BFKT7:1:1106:17911:6790 1:N:0:24
AAAGTCGAGGTGCCTAAAGTGGCAACCCAGACTGCGAAGACTGTTGGTGGTGTAGAGCTTCCTGTAGCCGCATGGCGTTCGTACTTAAATATGGAACTAACCATTCCAATTTTCGCTGTCTCTTATACACATCTCCGAGCCCACGAGACC
+
CCDDCFBCCCCCGGGGGGGGGGGHHHHGGHHGHHHFGCFGHHHGHHHGGGFFGHHHHHHHHHHHHHHHHGGGGGHHGGGGGGHHHHHHHHHHHHGHGHHHHHHHHHGHHHHHHHGGGGGHHHHHHHHHHHGHHHHHGCCDGGHGGGGGGF
@M02034:409:000000000-BFKT7:1:1106:24343:6800 1:N:0:24
AAAGTCGAGGTGCCTAAAGTGGCAACCCAGACTAATAATAAGGTTGGTGGTGTAGAGCTTCCTGTAGCCGCATGGCGTTCGTACTTAAATATGGAACTAACCATTCCAATTTTCGCTGTCTCTTATACACATCTCCGAGCCCACGAGACC
+
BCCCAFACCBBCGGGGGGGGGGGHHHHGGHHGHFGGHHHHHHHHGHGGGGGFHHHHHHHHHHHHHHHHHGGGGGHHGGGGGGHHHHHHHHHHHHGHHHHHHHHHHHHHHHHHHHGGGGGGHHHHGHHHHHHHHHGHGCGGGGHGGGGGGG
@M02034:409:000000000-BFKT7:1:1106:5259:6803 1:N:0:24
AAAGTCGAGGTGCCTAAAGTGGCAACCCAGACTCATAATCATGTTGGTGGTGTAGAGCTTCCTGTAGCCGCATGGCGTTCGTACTTAAATATGGAACTAACCATTCCAATTTTCGCTGTCTCTTATACACATCTCCGAGCCCACGAGACC
+
BBCCCFCCCCCCGGGGGGGGGGGGHHHGGHHGHHHGHFGHHHHHHHHFFGFFGHHHHHHHHHHHHGHHHGGGGGHHGGGGGGHHHHHGHHHHHHDFHHFFHHBFGHGFGGHHHFEEFGEDHBGGDHFHFH2CGGHGF<DFFFHG?@@/EF
@M02034:409:000000000-BFKT7:1:1106:8527:6804 1:N:0:24
AAAGTCGAGGTGCCTAAAGTGGCAACCCAGACTCCGGGGGAGGTTGGTGGTGTAGAGCTTCCTGTAGCCGCATGGCGTTCGTACTTAAATATGGAACTAACCATTCCAATTTTCGCTGTCTCTTATACACATCTCCGAGCCCACGAGACC
+
BCBCBFCCCDABGGGGGGGGGGGHHHHGGHHGHHHGGGGGFGGGHHGFFGEFHHHHHHHHHHHHHHHHHGGGGGHHGFGGGGHHHHHGHHHHHHFGHHGFHHHHHHGHHHHHHHGGGGGHHHHHHHGHHHHHHHGHGFGGCFHGGGGGGG
@M02034:409:000000000-BFKT7:1:1106:12032:6806 1:N:0:24
AAAGTCGAGGTGCCTAAAGTGGCAACCCAGACTAAGAATAATGTTGGTGGTGTAGAGCTTCCTGTAGCCGCATGGCGT
+
?A11A3>A@D>A1CGGGGGGFFCFFH0AFH0BF1BF1FFEFFGBEDAAFEEAB1D2D11FF1GGGEAAFEG/E?C0/?
@M02034:409:000000000-BFKT7:1:1106:15563:6807 1:N:0:24
AAAGTCGAGGTGCCTAAAGTGGCAACCCAGACTCATAAGAGGGTTGGTGGTGTAGAGCTTCCTGTAGCCGCATGGCGTTCGTACTTAAATATGGAACTAACCATTCCAATTTTCGCTGTCTCTTATACTCATCTCCGAGCCCACGAGAC
+
@AAABDAADBAACGGGGGGGGGGHHDGFGGHFHHGGBAG5FGGGGFGGG?EFHFHBGBDGFGHHHHGEHGCGGEG1FEEGG>2EGEFEGDFFGE3FGH?FEABGHGFDGHHHHEEGGEEG?FDFGGDD3?DDDGF2?/B@?FEC@D?GD
@M02034:409:000000000-BFKT7:1:1106:19010:6809 1:N:0:24
AAAGTCGAGGTGCCTAAAGTGGCAACCCAGACTAAGACGAAGGTTGGTGGTGTAGAGCTTCCTGTAGCCGCATGGCGTTCGTACTTAAATATGGAACTAACCATTCCAATTTTCGCTGTCTCTTATACACATCTCCGAGCCCACGAGACC
+
BBCCCFCCCCBCGGGGGGGGGGGHHHHGGHHGHHFHHHGGGGGHGFGGFGFFGFHHHHHHHHHHHHHHGGGEGGHAEGGGGFFHHHHHFHHHHHEGGHGHHGFGHHHFHHHHHHGGGGGHHHGHGGDHGHHHHHHFGDCGCGHGGGGGGG
@M02034:409:000000000-BFKT7:1:1106:24328:6812 1:N:0:24
AAAGTCGAGGTGCCTAAAGTGGCAACCCAGACTAATAATAATGTTGGTGGTGTAGAGCTTCCTGTAGCCGCATGGCGTTCGTACTTAAATATGGAACTAACCATTCCAATTTTCGCTGTCTCTTATACACATCTCCGAGCCCACGAGAC
+
AAAAADA1A1>AGGGGCAFGGCGHFGGE0A0FGGEGG222A2GHBHAEFEEFHDGHGHFHGFA1BAFBE//EE/GF>EEFGFHCGDBGHFFGHH1DEGFFG01FG>22FGGGHBEGGEEHHEGHFHDFB<GHHFD1AC/BCFGFG?@AF
@M02034:409:000000000-BFKT7:1:1106:13577:6819 1:N:0:24
AAAGTCGAGGTGCCTAAAGTGGCAACCCAGACTTCGGTGACTGTTGGTGGTGTAGAGCTTCCTGTAGCCGCATGGCGTTCGTACTTAAATATGGAACTAACCATTCCAATTTTCGCTGTCTCTTATACACATCTCCGAGCCCACGAGACC
+
ABABADABBDABGGGGGGGGGGGGHHHGGHHGHHHGGFFGHHHHHHHGGGEFHHHGHHHHHHHHHHHHHGGGGGHHGGGGGFHGFHHGHHHHHHBFGHGHHHGHHHGHHHHHHHGGGFFGHHHHHHHHGHHHHHHHDCCCGGFGG?GGGG
@M02034:409:000000000-BFKT7:1:1106:14363:6824 1:N:0:24
AAAGTCGAGGTGCCTAAAGTGGCAACCCAGACTCGGAAGAATGTTGGTGGTGTAGAGCTTCCTGTAGCCGCATGGCGTTCGTACTTAAATATGGAACTAACCATTCCAATTTTCGCTGTCTCTTATACACATCTCCG
+
>>>AAFA?A@A4FGGGGGGGFGDFHHHEF2GGHHGDEGGHHHHGHHHGGGEFBDGBG5FGBFFEAFGDHGGGGGHAEEFGG>?GGHF3GHFHGF33GFB33F3GHFGHHGGHHBEEGGGEHFGHFHGHB1GHHF11?
@M02034:409:000000000-BFKT7:1:1106:22133:6827 1:N:0:24
AAAGTCGAGGTGCCTAAAGTGGCAACCCAGACTGAGCGGCATGTTGGTGGTGTAGAGCTTCCTGTAGCCGCATGGCGTTCGTACTTAAATATGGAACTAACCATTCCAATTTTCGCTGTCTCTTATACACATCTCCGAGCCCACGAGACC
+
BCBCBFBCCCAAGGGGGGGGGGGHHHHGGHHGHHHHHGGGGGHHHHHGGGEFGGHFHHHHHHHHGFHHHGGGGGHGGEGGGFHGHHHHHHHHHHFHHHHFHHGHHHHHHHHHHHGGGGGHHHHHHHHGFHGHHHFHFCGGGGHGGGGGGF
@M02034:409:000000000-BFKT7:1:1106:14306:6828 1:N:0:24
AAAGTCGAGGTGCCTAAAGTGGCAACCCAGACTAATCTTGAGGTTGGTGGTGTAGAGCTTCCTGTAGCCGCATGGCGTTCGTACTTAAATA
+
AAABADABBBBBGGGGFFGGGGGHFHHGGHHGHFAFDDGGABGFFH?2A2EC13D5A5AB5BBFF55AD1E0BEE1>1>FE>21?FE33BF
@M02034:409:000000000-BFKT7:1:1106:20801:6828 1:N:0:24
AAAGTCGAGGTGCCTAAAGTGGCAACCCAGACTCGGCGTTAGGTTGGTGGTGTAGAGCTTCCTGTAGCCGCATGGCGTTCGTACTTAAATATGGAACTAACCATTCCAATTTTCGCTGTCTCTTATAAACATCTCCGAGCCCACGAGACC
+
BCCCBFBCCCCBGGGGGGGGGGGHHHHGGHHGHHGGGGGGGGHHHHGBFGEFHHHHHHHHHHHHHHHHHGGGGGHHGGGGGFGHHHHHHHGHHHGHHHHHHHHHGHGHHHHHHHGGGGGHHHHHHHHHGHFHHHGHGCGGGGHGGGGGGE
@M02034:409:000000000-BFKT7:1:1106:21226:6830 1:N:0:24
AAAGTCGAGGTGCCTAAAGTGGCAACCCAGACTTATCATTGGGTTGGTGGTGTAGAGCTTCCTGTAGCCGCATGGCGTTCGTACTTAAATATGGAACTAACCATTCCAATTTTCGCTGTCTCTTATACACATCTCCGAGCCCACGAGACC
+
CCCCCFABCCABGGGGGGGGGGGHHHHGGHHGHHHHHHHHHHHGFGGGGGGFHHHHHHHHHHHHHHHHHGGGGGHHGGGGGGHHHHHHHHHHHGGHHHHHHHHHHHHHHHHHHHGGGGGHHHHHHHGHGHGHHHGHFCGGGGHGGCGGGG
@M02034:409:000000000-BFKT7:1:1106:6380:6833 1:N:0:24
AAAGTCGAGGTGCCTAAAGTGGCAACCCAGACTCATCATCCTGTTGGTGGTGTAGAGCTTCCTGTAGCCGCATGGCGTTCGTACTTAAATATGGAACTAACCATTCCAATTTTCGCTGTCTCTTATACACATCTCCGAGCCCACGAGACC
+
ABABBFCCCCBBGGGGGGGGGGGHHHHGGHHGHHHHHHHHHHHHHHHGGGEFGHHGHHHHHGHHHGHHHGGGGGHGGFGGGFHHHHHGHHGHHHGFHHFHHHGHHFGHHHHHHHGGGGGHHHHHHHGHFGFHGHGHGGGGGGHGGCDGGF
@M02034:409:000000000-BFKT7:1:1106:24268:6841 1:N:0:24
AAAGTCGAGGTGCCTAAAGTGGCAACCCAGACTTCTTGTTTTGTTGGTGGTGTAGAGCTTCCTGTAGCCGCATGGCGTTCGTACTTAAATATGGAACTAACCATTCCAATTTTCGCTGTCTCTTATACACATCTCCGAGCCCACGAGACC
+
BCCCCFBBCCBCGGGGGGGGGGGHHHHGGHHGGHHHHHHHHHHHHHHGGGFFGHHGHHHHHHHHHHHHHGGEGGHHGGGGGGHHHHHHHHGHHHBGHHHHHHHHHHGHHHHHHHGGGGGFHHHHHHHHGHGHHHFGGFGGGGHGGGGGGG
@M02034:409:000000000-BFKT7:1:1106:16497:6843 1:N:0:24
AAAGTCGAGGTGCCTAAAGTGGCAACCCAGACTCCTAGTCCGGTTGGTGGTGTAGAGCTTCCTGTAGCCGCATGGCGTTCGTACTTAAATATGGAACTAACCATTCCAATTTTCGCTGTCTCTTATACACATCTCCGAGCCCACGAGACC
+
CCCCCFCCCCCCGGGGGGGGGGGHHHHGGHHGHHHHHHHHHGGGGGGEFGEFGHHHHHHHHHHHHHHHHGGEGGHHGGGGGFFHHHHHHHHHHHGFHHHGHHHHHHGHHHHHHHGFGFGHHHHHHHHHGHGHHHHFECFGGGHGGCFGGF
@M02034:409:000000000-BFKT7:1:1106:20282:6854 1:N:0:24
AAAGTCGAGGTGCCTAAAGTGGCAACCCAGACTAATTTTCAGGTTGGTGGTGTAGAGCTTCCTGTAGCCGCATGGCGTTCGTACTTAAATATGGAACTAACCATTCCAATTTTCGCTGTCTCTTATACACATCTCCGAGCCCACGAGACC
+
CCCDCFBCCCBCGGGGGGGGGGGHHHHGGHHGHHHHHHHHDGHHHHGEFGEFHHHHHHHHHHHHHHHHHGGGGGHHGGGGGGHHHHHHHHHHHHHHHHHHHHHHHHGHHHHHHHGGGGGHHHHHHHHHGHGHHHGFGCGGGGHGGGGGGE
@M02034:409:000000000-BFKT7:1:1106:8788:6854 1:N:0:24
AAAGTCGAGGTGCCTAGAGTGGCAACCCAGACTAATAAGAATGTTGGTGGTGTAGAGCTTCCTGTAGCCGCATGGCTTTCGTACTTAAATATGGTACTAACCATTCCAATTTTCGCTGTCTCTTATACACATCTCCGAGCCCACGAGACC
+
BBB@ABAABAA>BEGG4BFFGFGGFHHGGHHGHGHHHHGF5FG5AFG2AFEEGFHBGHEHFGFGGFFFFGFAEEFC2B3@>F?GFFHFFHFFGF44DGHFFFBEBDGBGGHHGHCEGGGGFDFFDGFDEEFHGGGFA/@?/?GEFG?/AF
@M02034:409:000000000-BFKT7:1:1106:10313:6864 1:N:0:24
AAAGTCGAGGTGCCTAAAGTGGCAACCCAGACTGGGTTTAAGGTTGGTGGTGTAGAGCTTCCTGTAGCCGCATGGCGTTCGTACTTAAATATGGAACTAACCATTCCAATTTTCGCTGTCTCTTATACACATCTCCGAGCCCACGAGACC
+
CCCCCFCCCCCCGGGGGGGGGGGHHHHGGHHGHHHHHGGHHHHHHHGFGGFFHHHGHHHHHHHHHHHHHGGGGGHHGGGGGGHHHHHHHHHHHHFGHHHGHHHHHHHHHGHHHHGGGGGHHHHHHHHHGHFHHHGHGDGGGGHGGGGGGF
@M02034:409:000000000-BFKT7:1:1106:12868:6879 1:N:0:24
AAAGTCGAGGTGCCTAAAGTGGCAACCCAGACTACGCCTCCGGTTGGTGGTGTAGAGCTTCCTGTAGCCGCATGGCGTTCGTACTTAAATATGGAACTAACCATTCCAATTTTCGCTGTCTCTTATACACATCTCCGAGCCCACGAGACC
+
BBAABFABBBABGGGGGGGGGGGFHHHGGHHGHHHEGGGGHGCGGGGAFEBFGFFFHFGGHGHHHHHHHGFEEFHGGFGGGEFHHHGFHHFHHHD3EGGHHHHHHHHFGGFHFDEGGGAGFHGHGGDGHFFHHHFHGCDFDFFGGGCFGE
@M02034:409:000000000-BFKT7:1:1106:8204:6902 1:N:0:24
AAAGTCGAGGTGCCTAAAGTGGCAACCCAGACTAGTTGGTGTGTTGGTGGTGTAGAGCTTCCTGTAGCCGCATGGCGTTCGTACCTAAATATGGAACTAACCATTCCAATTTTCGCTGTCTCTTATACACATCTCCGAGCCCACGAGACC
+
BCCCBFABCCABGGGGGGGGGGGHHHHGGHHGGHHHHHHEFGGHHHHGGGEFHHHFHHHHHHHHHHHHHGGEGGHHGGGGGGHHGHHHHHGHHHFHGHHGHHHHHHGHHHHHHHGGGGGHHHHHHHHHHHGHHHHHGFGGGGHGGGGDGG
@M02034:409:000000000-BFKT7:1:1106:21602:6903 1:N:0:24
AAAGTCGAGGTGCCTAAAGTGGCAACCCAGACTCGTAATAAGGTTGGTGGTGTAGAGCTTCCTGTAGCCGCATGGCGTTCGTACTTAAATATGGAACTAACCATTCCAATTTTCGCTGTCTCTTATACACATCTCCGAGCCCACGAGACC
+
BCBCCFBCCCBCGGGGGGGGGGGHHHHGGGHGHHGHAHGHHHHGFHGGGGEFGHHGHHHHHHHHHHHHHGGGGGHHGGGGGGHHHHHHHHHHHGHHGHHHHHHHHHGHHHHHHHGGGGGGHGHHHHGHHHGHGHHHGG?CGGHGGGG/EF
@M02034:409:000000000-BFKT7:1:1106:6437:6921 1:N:0:24
AAAGTCGAGGTGCCTAAAGTGGCAACCCAGACTGCGGGGGGG
+
AAA1>@>AD?>AGEGFEAFGGGFHFGHGGFCEHFBE?E//>@
@M02034:409:000000000-BFKT7:1:1106:25026:6923 1:N:0:24
AAAGTCGAGGTGCCTAAAGTGGCAACCCAGACTACGAAGCCTGTTGGTGGTGTAGAGCTTCCTGTAGCCGCACGGCGTTCGTACTTAAATATGGAACTAACCATTCCAATTTTCGCTGTCTCTTATACACATCTCCGAGCCCACGAGACC
+
BCCCBFCCCCBBGGGGGGGGGGGGHHHGGGHGHHFEGHGGHHHHHHHGGGBFGHHHHHHHHGHFFHHHHGGG0EFGEEGGGGFHHHHHHHGHHHGGHFFGHFHHHHGHHGHHHHGFGGGGHHHHFHHGFHGHFHDDDDGGGGHEGGGGGG
@M02034:409:000000000-BFKT7:1:1106:21628:6957 1:N:0:24
AAAGTCGAGGTGCCTAAAGTGGCAACCCAGACTACGAATAATGTTGGTGGTGTAGAGCTTCCTGTAGCCGCATGGCGTTCGTACTTAAATATGGAACTAACCATTCCAATTTTCGCTGTCTCTTATACACATCTCCGAGCCCACGAGACC
+
CCCCCFBCCCABGGGGGGGGGGGHHHHGGHHGHHGGGHHGHGHHHHHEFDEFGDGEGFFHHHHHHFHGHGGEFGGFFEGGGAFHHHHHGHHHHH3BFGHHFFBGGGF4?GHHHDEGGFEG4GFFGFGGFFHFHHHFG@CDDGEGGGG?DE
@M02034:409:000000000-BFKT7:1:1106:10095:6960 1:N:0:24
AAAGTCGAGGTGCCTAAAGTGGCAACCCAGACTGGTCGTTTTGTTGGTGGTGTAGAGCTTCCTGTAGCCGCATGGCGTTCGTACTTAAATATGGAACTAACCATTCCAATTTTCGCTGTCTCTTATACACATCTCCGAGCCCACGAGACC
+
CCCCCFBCCCBCGGGGGGGGGGGGHHHGGHHGHHHHHGGGGGHHHHHGGGEFGHHHHHHHHHHHHHHHHGGGGGHHGGGGGFHHHHHHHHHHHHGFHHGHHHGHHHHHHHHHHHGGGGGGHHHHHHGHHHGHHHHHGGGGGGHGGGGGGF
@M02034:409:000000000-BFKT7:1:1106:6297:6961 1:N:0:24
AAAGTCGAGGTGCCTAAAGTGGCAACCCAGACTCAGCATCAGGTTGGGGTGTAGAGCTTCCTGTAGCCGCATGGCGTTCGTACTTAAATATGGAACTAACCATTCCAATTTTCGCT
+
BBBBBFBBBBBBGGGGGGGGGGGHHHHGGHHGHHGHCG5GBGHFGHGCE1AEGGAFFFGBGFFHGHFHGCGEDG1E1EEF1?FHGEGHHFFFH3GF?3FGHHHHGHHHHHHHD</?
@M02034:409:000000000-BFKT7:1:1106:6053:6962 1:N:0:24
AAAGTCGAGGTGCCTAAAGTGGCAACCCAGACTAGGATTCTTGTTGGTGGTGTAGAGCTTCCTGTAGCCGCATGGCGTTCGTACTTAAATATGGAACTAACCATTCCAATTTTCGCTGTCTCTTATACACATCTCCGAGCCCACGAGACC
+
CCCCCFABCCCBGGGGGGGGGGGHHHHGGHHGHHHHHHHHHHHHHHHGGGGGHHHHHHHHHHHHHHHGHGGEFGHFFGGGGGHHHHHGHHFHHH3BGHHHHHHGHHGFHHHHHGGGGGFGHHHHFHFFHHFHGHHFG@?CDGHGG?CGGG
@M02034:409:000000000-BFKT7:1:1106:13861:6963 1:N:0:24
AAAGTCGAGGTGCCTAAAGTGGCAACCCAGACTAATCATCTTGTTGGTGGTGTAGAGCTTCCTGTAGCCGCATGGCGTTCGTACTTAAATATGGAACTAACCATTCCAATTTTCGCTGTCTCTTATACACATCTCCGAGCCCACGAGACC
+
CCCCCFABBCCCGGGGGGGGGGGHHHHGGHHGHHHHHHHHHHGHHHEEGGGFHHHHHHHHHHHHHHHHHGGGGGHGGGGGGFHHHHHGHHHHHEGFFHHHGHHHHGGFFGHHHHGGGDGHGHHHHHHHHGHHHHHFGCCCCGHGGCGDGG
@M02034:409:000000000-BFKT7:1:1106:6080:6975 1:N:0:24
AAAGTCGAGGTGCCTAAAGTGGCAACCCAGACTAAGCATAAGGTTGGTGGTGTAGAGCTTCCTGTAGCCGCATGGCGTTCGTACTTAAATATGGAACTAACCATTCCAATTTTCGCTGTCTCTTATACACATCTCCGAGCCCACGAGACC
+
AABCCFBBBCCBGGGGFGGGGGGHHHHGGHHGHHFHHHHHFFHHGHGGGGGGHHHHHHHHHHHHHHHGHGGFGGHGGGGGGGHHHHHHHHHHHHGGHHFHHHGHHHHHGHHHHHGGGGGGHHHHHHHHGHGHHHHHDCGGGGHGFGFGGG
@M02034:409:000000000-BFKT7:1:1106:23064:6981 1:N:0:24
AAAGTCGAGGTGCCTAAAGTGGCAACCCAGACTCGGCCTATTGTTGGTGGTGTAGAGCTTCCTGTAGCCGCATGGCGTTCGTACTTAAATATGGAACTAACCATTCCAATTTTCGCTGTCTCTTATACACATCTCCGAGCCCACGAGACC
+
CCCCCFCBCCCBGGGGGFGFGGGHHHHGGGHGHHGGGGGFHHHHGHHEFGGFGHHHHHHHHHHHHHHHHGG@EGHHGGGGGGGHHHHGGHHHHHDGHHGHHHHHHHGFFGHHHFGGGGGHHHHHHHFFGHHHHHFHFCCCGGGGCFGDGG
@M02034:409:000000000-BFKT7:1:1106:23342:6984 1:N:0:24
AAAGTCGAGGTGCCTAAAGTGGCAACCCAGGCTCGTATTGGGTTGGTGGTGTAGAGCTTCCTGTAGCCGCATGGCGTTCGTACTTAAATATGGAACTAACCATTCCAATTTTC
+
BBAABFBABBBBGGGGGGGGGGGGHHHGGH2A22AE23BFHF2FEE1FEE1AF5555A3B35AF5FG3E00?EGH?EEEAFH1?4FH3BGF4BD33?3BB?3FGH444?B?FH
@M02034:409:000000000-BFKT7:1:1106:10967:6988 1:N:0:24
AAAGTCGAGGTGCCTAAAGTGGCAACCCAGACTCCTAATCATGTTGGGGGTGTAGAGGTTCCTTTAGC
+
BBCCCFAABDBBGGGGGGGFGGGGHHHGGHHGHH333A53FAFA5FC22AAAA3D552B23B5D5555
@M02034:409:000000000-BFKT7:1:1106:20837:6992 1:N:0:24
AAAGTCGAGGTGCCTAAAGTGGCAACCCAGACTACTACTCCTGTTGGTGGTGTAGAGCTTCCTGTAGCCGCATGGCGTTCGTACTTAAATATGGAACTAACCATTCCAATTTTCGCTGTCTCTTATACACATCTCCGAGCCCACGAGAC
+
CCCCCFCCBCBBGGGGGGGGGGGHHHHGGHHGHH3DFG533BGHHHHEFGFFGHHHHHHHHHHHHHHHHGGGGGHHGGGGGGHHHHHHHHHHHHGHHHHHHHHHHHHHHGHHHHGGGGGHHHHHHHHHHHHHHHGHGCFGGGHGGGGGG
@M02034:409:000000000-BFKT7:1:1106:24272:6993 1:N:0:24
AAAGTCGAGGTGCCTAAAGTGGCAACCCAGACTGGGAAGGATGTTGGTGGTGTAGAGCTTCCTGTAGCCGCATGGCGTTCGTACTTAAATATGGAACTAACCATTCCAATTTTCGCTGTCTCTTATACACATCTCCGAGCCCACGAGACC
+
AABCCFABCCBCGGGGGGGGGGGHHHHGGHHGHFCEHHGCHHHHHHHGGGEFHHHHHHHHHHHHHHHHHGGGGGHHGGGGGGHHHHHHHHHHHHGGHHGFHHHHHHGHHHHHHHGGGGGGHHHHHHGHGHEHHHGHGGGCGGHGGGGGGG
@M02034:409:000000000-BFKT7:1:1106:21497:6993 1:N:0:24
AAAGTCGAGGTGCCTAAAGTGGCAACCCAGACTCGGAAGCATGTTGGTGGTGTAGAGCTTCCTGTAGCCGCATGGCGTTCGTACTTAAATATGGAACTAACCATTCCAATTTTCGCTGTCTCTTATACACATCTCCGAGCCCACGAGACC
+
AA?>ADAADDAAFFGGGGGGGAAAFHHEFGEGHHGEEA//FGBGHFC/A/ABF1DAF11BG1GFFGDFHFC//EHCE/E/E?0?GGFDGF2FF@1FCB>GGGBGFFH2FG1GD2EEGE/BBGGF1B2BGF1<GDG<C/BC/FFECCCECA
@M02034:409:000000000-BFKT7:1:1106:13594:7000 1:N:0:24
AAAGTCGAGGTGCCTAAAGTGGCAACCCAGACTCATGCGCCTGTTGGTGGTGTAGAGCTTCCTGTAGCCGCATGGCGTTCGTACTTAAATATGGAACTAACCATTCCAATTTTCGCTGTCTCTTATACACATCTCCGAGCCCACGAGACC
+
CCCCCFCBCCBBGGGGGGGGGGGHHHHGGHHGHHHHHHGGGGHHHHHEGGGFGHHHHHGHHHHHHHHHHGGGGGHHGGGGGGHHHHHHHHGHHGGHHHHHHHHHHHGHGHHHHHGGGGGHHGHHGHHHGHHHHHHHGCGGGGHGGGGGDF
@M02034:409:000000000-BFKT7:1:1106:8439:7002 1:N:0:24
AAAGTCGAGGTGCCTAAAGTGGCAACCCAGACTCGGGGGACTGTAGGTGGTGCAGAGCTTGCTGG
+
BBBBBFAADBAAGGGGFGGGGGFCCGHGGG2FG3FA2A0E0BF35D3BA1EC33D51?3B3BBDB
@M02034:409:000000000-BFKT7:1:1106:12509:7002 1:N:0:24
AAAGTCGAGGTGCCTAAAGTGGCAACCCAGACTCTGGGTTGGGTTGGTGGTGTAGAGCTTCCTGTAGCCGCATGGCGTTCGTACTTAAATATGGAACTAACCATTCCAATTTTCGCTGTCTCTTATACACATCTCCGAGCCCACGAGACC
+
BCCCCFCCCCBCGGGGGGGFGGGHHHHGGHHGHHHHHHFFGGGGGGGEFGGFHGHFGFGHHHHHHHHGHFG@EGHFGEGGGEFGHHHHHHGHHF?BFHHHFFFGBGFFHHHHGDEGGGFHHHHFFFBFHFGBHHHEG?D?/?AEC?CDGF
@M02034:409:000000000-BFKT7:1:1106:13613:7004 1:N:0:24
AAAGTCGAGGTGCCTAAAGTGGCAACCCAGACTCATGCGCCTGTTGGT
+
AA?AAFAA1AAAGGGGGCGGGGGH1GHGGHFGHCFGHF0A/EGHF1/B
@M02034:409:000000000-BFKT7:1:1106:12568:7006 1:N:0:24
AAAGTCGAGGTGCCTAAAGTGGCAACCCAGACTTCTATTATTGTTGGTGGTGTAGAGCTTCCTGTAGCCGCATGGTGTTCGTACTTAAATATGGTACTAACCATTCCAATTTTCGCTGTCTCTTATACACATCTCCGAGCCCACGAGACC
+
AABBBFAABBABGGGGGGGGGGGHHHHGGGGGHHGGGFG5AFHHGHAAA?GCA3G5F5AA5BBEG5AFG1E0EEC5B?BGEE2??DG3FFF4BD4BFFGB313BFFF4BBFEF4>EF/?GBGGGFB4?4C33FGFFD<<?CAHFCC//AF
@M02034:409:000000000-BFKT7:1:1106:8457:7007 1:N:0:24
AAAGTCGAGGTGCCTAAAGTGGCAACCCAGACTCGGAGGAATGTTGGTGGTGTAGAGCTTCCTGTAGCCGCATGGCGTTCGTACTTAAATATGGAACTAACCATTCCAATTTTCGCTGTCTCTTATACACATCTCCGAGCCCACGAGACC
+
?AABAFBABBAAGGGGGGGGGGGHHHHGGHHGHHGGGGGGHHHFHHH1FGEFHFHHHFHHHHHHHHHHHGGCEGHHGFGGGGFHHHFFGHGHHHDFFFGFHHFHFHFHFGHHHHGGGGGHGHHHGHFHHHHHHHFGFCCC?FHGGGGGGF
@M02034:409:000000000-BFKT7:1:1106:12074:7007 1:N:0:24
AAAGTCGAGGTGCCTAAAGTGGCAACCCAGACTATGTATATGGTTGGTGGTGTAGAGCTTCCTGTAGCCGCATGGCGTTCGTACTTAAATATGGAACTAACCATTCCAATTTTCGCTGTCTCTTATACACATCTCCGAGCCCACGAGAC
+
AA?ABFBADBAAEGGGGGGGGGGFFHHFFFDGHBFGFGGFGHHFGDGGEDEFAGGFFHE35BGF5EEGGGECGGFHGFGFEGCGEBG3DGGFGFFFHG3CBG3GHEHFHFHFFGGGDEFFFEGFHH4GBBFG2G3FG/<@C?FGGCCFD
@M02034:409:000000000-BFKT7:1:1106:8945:7008 1:N:0:24
AGAGTCGAGGTGCCTAAAGTGGCAACCCAGACTCATACTCGGGTTGGTGGTGTAGAGCTTCCTGTAGCCGCATGGCGTTCGTACTTAAATATGGAACTAACCATTCCAATTTTCGCTGTCTCTTATACACATCTCCGAGCCCACGAGACC
+
A>AAAFDABDAAGGGGGDGFGGGHHHHGGHHGHHHHHHHHGGGFFGGEFGFGHHHHHHHHHHHHHHGHHGGGGGHHGFCGGGHHHHHGHHHHGFGHFFFHFHGHHHHHHHFHHHGGGDGHHFHHHHFEGHDHFHFGFC@?DGFGGGGGGF
@M02034:409:000000000-BFKT7:1:1106:20542:7008 1:N:0:24
AAAGTCGAGGTGCCTAAAGTGGCTGTGTCTACTGTTGGTGGTGTAGAGCTTCCTGTAGCCGCATGGCGTTCGTACTTAAATATGGAACTAACCATTCCAATTTTCGCTGTCTCTTATACACATCTCCGAGCCCACGAGACCAGAGAGGAT
+
CCCCCFCCCCCCGGGGGGGGGGGHGHHHHHHHHHHHHHEFGGGHGHHHHHHHHHHHGGHHEGEGGHHFEGGGGFGGHGGHHHHHHEGHHHHHHHHHHFGFGHHHHGGGGGHHHGHHHHGGHHHHHHHGGGGGGHGD>DFGGHHGHHGGEG
@M02034:409:000000000-BFKT7:1:1106:20557:7019 1:N:0:24
AAAGTCGAGGTGCCTAAAGTGGCTGTGTCTACTGTTGGTGGTGTAGAGCTTCCTGTAGCCGCATGGCGTTCGTACTTAAATATGGAACTAACCATTCCAATTTTCGCTGTCTCTTATACACATCTCCGAGCCCACGAGACCAGAGAGGAT
+
AAABAFA>ADBBCGGGGGGGFGFHFHHHFHHHHHGFHHGGGGGHFGFFHHHHHHHGHHHHEGEEGHFGGGGGGFFGHFGGFEF4FBGHFFGHHEFGHHHBGHHHHGDEGFHHFGFDGDGFGGFBFEFG?CFGEH/B/BBAFFFFEFAFFB
@M02034:409:000000000-BFKT7:1:1106:26500:7027 1:N:0:24
AAAGTCGAGGTGCCTAAAGTGGCAACCCAGACTGATTGTCTTGTTGGTGGTGTAGAGCTTCCTGTAGCCGCATGGCGTTCGTACTTAAATATGGAACTAACCATTCCAATTTTCGCTGTCTCTTATACACATCTCCGAGCCCACGAGACC
+
ABBCCFCCCBCCGGGGGGGGGGGHHHHGGHHGHHHHHHHHHHGHHHHGFGEFHHHHHHHHHHHHHHHHHGGFGGHHGGGGGGHHHHHHHHHHHHGGHHGHHHGHHHGHHHHHHHGGGGGGHHHHHHHHGHGHHHFHGDGGGGHGGGGGGG
@M02034:409:000000000-BFKT7:1:1106:5294:7028 1:N:0:24
AAAGTCGAGGTGCCTAAAGTGGCAACCCAGACTCTGTTGCTTGTTGGTGGTGTAGAGCTTCCTGTAGCCGCATGGCGTTCGTACTTAAATATGGAACTAACCATTCCAATTTTCGCTGTCTCTTATACACATCTCCGAGCCCACGAGACC
+
CCCCCFABCCCCGGGGGGGGGGGHHHHGGHHGHGHHHHHHHHHHHHHGFGFGGFHFFGHHGHHHHGFHHGGGGGHGGEGGGFFHHHHHFHGHGH3BGHHHHHBHHGHGHHHHHHGGGGFHHHHHHGGHFHGHHHHHG?CGCGHEFCCFGE
@M02034:409:000000000-BFKT7:1:1106:19553:7036 1:N:0:24
AAAGTCGAGGTGCCTAAAGTGGCAACCCAGACTAAGAATAATGTTGGTGGTGTAGAGCTTCCTGTAGCCGCATGGCGTTCGTACTTAAATATGGAACTAACCATTCCAATTTTCGCTGTCTCTTATACACATCTCCGAGCCCACGAGACC
+
BBBBBFABDBBBGGGGGGGGGGGHHHHGGFHGG3FAAEFFFHGHHHHGGGGFGHFBGHHHHHHHFHHHHGGEFGHHGGGGGGFHHHFFHHHHHGHHHH3BGHBGHFHGHHHHHGGGGEGHEHHGFGBGFHF2FGGGGB@BFGHGGCFDDF
@M02034:409:000000000-BFKT7:1:1106:19125:7051 1:N:0:24
AAAGTCGAGGTGCCTAAAGTGGCAACCCAGACTAGGCCTGCGGTTGGTGGTGTAGAGCTTCCTGTAGCCGCATGGCGTTCGTACTTAAATATGGAACTAACCATTCCAATTTTCGCTGTCTCTTATACACATCTCCGAGCCCACGAGACC
+
BBBBBDABBBBBGGGGFGGGGGGHHHHGGHHGHHHHHHHGHGGFEGFEFGGGHHHHHHHHHHHHHHHGHGGGGGHGGGGGGGFHHHHGHHGHHH3FGHGGHHEGHHHHHHHHHHGGGDGGHHHHHHHHGHHHHFDGF?CGGGGGGGCGFG
@M02034:409:000000000-BFKT7:1:1106:23203:7061 1:N:0:24
AAAGTCGAGGTGCCTAAAGTGGCAACCCAGACTAAGAATGAGGTTGGTGGTGTAGAGCTTCCTGTAGCCGCATGGCGTTCGTACTTAAATATGGAACTAACCATTCCAATTTTCGCTGTCTCTTATACACATCTCCGAGCCCACGAGACC
+
BBBBBFBBBBBBGGGGGFGFGGGHHGHGGHHGHHHHHHHHHHHHHHGGGGGGFHHHHHHHHHHHHHHHHGGGGGHHGGGGGGHHHHHHHGGHHHHHHHGGHHHHHHHGHHHHHHGGFGGGHHHHFHFHHFFHHHGHF/>@CGGGGCGGCF
@M02034:409:000000000-BFKT7:1:1106:14885:7079 1:N:0:24
AAAGTCGAGGTGCCTAAAGTGGCAACCCAGACTAATAAGCAGGTTGGTGGTGTAGAGCTTCCTGTAGCCGCATGGCGTTCGTACTTAAATATGGAACTAACATTCCAATTTTCGCTGTCTCTTATACACATCTCCGAGCCCACGAGACCA
+
AAAAB@ABBBABGGGGGGGGGGGFGHHDGHHGHHHHHHGHHGHFGFCGGGEFFH5BFGHHFHHHHHHGHGGGGGHHGGGGEGHHHHHEHHGHHEDDGHHGFHHHHHHGGFHHHGFFGGHHHHHGHFFHHHHHHHHG?DGGFGGGGGGGGF
@M02034:409:000000000-BFKT7:1:1106:8421:7084 1:N:0:24
AAAGTCGAGGTGCTAAAGTGGCAACCCATACTAAGGAGAATGTTGGTGGTGTAGAGCTTCCTGTAGCCGCATGGCGTTCGTACTTAAATATGGAACTAACCATTCCAATTTTCGCTGTCTCTTATACACATCTCCGAGCCCAGAGACCAG
+
BBCCCFCBCCBCGGGGGGFGGGHHHHGGHHHHHHHHHHFHHHHHHHEFGAFGHHHHHHHHHHHHHHHHGGGGGHHGGGGGGHHHHGHGHHHHHHGGHHHHHFHHHHHFHHHHHFFGGEHHHHHHHGFHHGHHHHHGCGGGFHHHHHHGHA
@M02034:409:000000000-BFKT7:1:1106:17671:7085 1:N:0:24
AAAGTCGAGGTGCCTAAAGTGGCAACCCAGACTTAGATGCCTGTTGGTGGTGTAGAGCTTCCTGTAGCCGCATGGCGTTCGTACTTAAATATGGAACTAACCATTCCAATTTTCGCTGTCTCTTATACACATCTCCGAGCCCACGAGACC
+
ABCCCFBACCCCGGGGGGGGGGGHHHHGGHHGHHHHHHHHHHHHHHHGGGEFFGHHHHHHHHHHHHHHHGGEFGHGGGGGGFGHHHFFHHHHHHGFFHGFHHEGHHFHHHHHHFGGGGGGHHHHHHGHHHGHHHHHGDGGGGHGGGGGGF
@M02034:409:000000000-BFKT7:1:1106:6634:7112 1:N:0:24
AAAGTCGAGGTGCCTAAAGTGGCAACCCAGACTAGGATGCGGGTTGGTGGTGTAGAGCTTCCTGTAGCCGCATGGCGTTCGTACTTAAATATGGAACTAACCATTCCAATTTTCGCTGTCTCTTATACACATCTCCGAGCCCACGAGACC
+
CCCCCFCCCCABGGGGGGGGGGGHHHHGGHHDHHHHHHHHGGGGGGGFFGEFGHHDHFGHFGHHGFHGHGGFEGHAEEGFEEFGHHGGHHGHHG3BGHHHGFFGGHFFFHFHHEDGGGBGHGGDFHFFFBHGHFHEC<CGDGHGCFGE<>
@M02034:409:000000000-BFKT7:1:1106:15559:7116 1:N:0:24
AAAGTCGAGGTGCCTAAAGTGGCAACCCAGACTAGGAAGAAGGTTGGTGGTGTAGAGCTTCCTGTAGCCGCATGGCGTTCGTACTTAAATATGGAACTAACCATTCCAATTTTCGCTGTCTCTTATACACATCTCCGAGCCCACGAGACC
+
CCCCCFBBCCCCGGGGGGGGGGGHHHHGGHHGHHHHGGHFHGHGGHGGGGGGHHHHHHHHGHHHHHHGHGGEGGHHGGGGGGHHHHHHHHHHHGGFHHHHHHHHHHHHHGHHHHGGGGGGHHHHHHGHHHGHHHHHG?FGGGHGGDFGGF
@M02034:409:000000000-BFKT7:1:1106:10390:7119 1:N:0:24
AAAGTCGAGGTGCCTAAAGTGGCAACCCAGACTGGGGGTAGGGTTGGTGGTGTAGAGCTTCCTGTAGCCGCATGGCGTTCGTACTTAAATATGGAACTAACCATTCCAATTTTCGCTGTCTCTTATACACATCTCCGAGCCCACGAGACC
+
ABCCCFBBCCBCGGGGGGGGGGGHHHHGGHHGHHHHGGEGGGGHHGGEFGEFGHHHHHHHHHHHHHHHHGGFGGHHFEGGGGHHHHHHHHHHHHGFHHHHHHGHHHHHHHHHHHGGGGGGHHHHHHHHHHFHHHFGGCCCGGHGGGGGGG
@M02034:409:000000000-BFKT7:1:1106:22514:7120 1:N:0:24
AAAGTCGAGGTGCCTAAAGTGGCAACCCAGACTAATAAGAATGTTGGTGGTGTAGAGCTTCCTGTAGCCGCATGGCGTTCGTACTTAAATATGGAACTAACCATTCCAATTTTCGCTGTCTCTTATACACATCTCCGAGCCCACGAGACC
+
AAAABFBBBBAAGGGGGGGGGGGHHHHGGHHGHHHHHHHGHHHHHHHGFGEFGHHHHHHHHHHHHHHHHGGFGGHHGGGGGGHHHHHHHHGHHHBFGHGFHHHHHHGFHHHHHFGGGGGHHHHHHHGGHHHHHHGHGGGGGEHGGCDGCF
@M02034:409:000000000-BFKT7:1:1106:5504:7124 1:N:0:24
AAAGTCGAGGTGCCTAAAGTGGCAACCCAGACTAGTTAGAAGGTTGGTGGTGTAGAGCTTCCTGTAGCCGCATGGCGTTCGTACTTAAATATGGAACTAACCATTCCAATTTTCGCTGTCTCTTATACACATCTCCGAGCCCACGAGACC
+
BBBBBFABDBABGGGGGGGGGGGHHHGGGHHGHHHHHGHHHFHHHHGGGGGFGFHEFFGHEHHGHHHGHGG?EEHGGEGGGGFHHHGHGHGFGG3BFGGHFHEGHFF4GGHHGFEFGCFE?FFF4F4DFGFHHHH2?/BCCAFFGGGCGF
@M02034:409:000000000-BFKT7:1:1106:12499:7129 1:N:0:24
AAAGTCGAGGTGCCTAAAGTGGCAACCCAGACTTGTTCTGATGTTGGTGGTGTAGAGCTTCCTGTAGCCGCATGGCGTTCGTACTTAAATATGGAACTAACCATTCCAATTTTCGCTGTCTCTTATACACATCTCCGAGCCCACGAGACC
+
CDDCCFBBCDCDGGGGGGGGGGGHHHHGGHHGHGGHDGHGFGHGGHHACAFFGGHDGFGHFHHHHHHEFEG0EEFCEEEGGEEFCGHFGGHFGF33FGHHBEBGHFHB4FGHHFGGGGEHHGHHGHGFHFFHHFGDA<?B/=FFCCGGGG
@M02034:409:000000000-BFKT7:1:1106:21385:7129 1:N:0:24
AAAGTCGAGGTGCCTAAAGTGGCAACCCAGACTGAGGAGAGGGTTGGTGGTGTAGAGCTTCCTGTAGCCGCATGGCGTTCGTACTTAAATATGGAACTAACCATTCCAATTTTCGCTGTCTCTTATACACATCTCCGAGCCCACGAGACC
+
BAABBFBBBBBBGGGGGGGGGGGGHHHGGHHGGHHGGGEGGGGEHGGEFGBFHHHHHHHHHHHHHHHHHGGEEGHGFFGGGEHHHHHHHHFHHHGGFHHHHHHHHHGFGGHHHGGGGGGHFHHHHHHHHHHHHHHHGCGGGGGFGGGDGF
@M02034:409:000000000-BFKT7:1:1106:26386:7131 1:N:0:24
AAAGTCGAGGTGCCTAAAGTGGCAACCCAGACTGCGGCTACGGTTGGTGGTGTAGAGCTTCCTGTAGCCGCATGGCGTTCGTACTTAAATATGGAACTAACCATTCCAATTTTCGCTGTCTCTTATACACATCTCCGAGCCCACGAGACC
+
BCCCCFBCCCCCGGGGGGGGGGGHHHHGGHHGHHHGGGGGHGGHFGGGGGEFHHHHHHHHHHHHHHHHHGGGGGHHGGGGGGHHHHHHHHHHHHFHHHHHHHHHHHHHHHHHHHGGGGGGHHHHHHHHHHHHHHGHG@FGGGHGGGGGGG
@M02034:409:000000000-BFKT7:1:1106:21027:7135 1:N:0:24
AAAGTCGAGGTGCCTAAAGTGGCAACCCAGACTTTGATTCCGGTTGGTGGTGTAGAGCTTCCTGTAGCCGCATGGCGTTCGTACTTAAATATGGAACTAACCATTCCAACTTTCGCTGTCTCTTATACACATCTCGAGCCCACGAGACC
+
A>AAAFBBBBBBGGGGGGGGGFGFGHHGG2FFGHFHHHFGHHCEECEFGGEFFGHAGHHHGHHFHGFFHECEFGHHGEEFGGGFGHHBGHDFGFBEFHF3GHHHHHHHFHHHHHGGGCEDGHHHFHDFFHFHHFGHH?ACGHGGGGGGG
@M02034:409:000000000-BFKT7:1:1106:24423:7136 1:N:0:24
AAAGTCGAGGTGCCTAAAGTGGCAACCCAGACTCAGAATATTGTTGGTGGTGTAGAGCTTCCTGTAGCCGCATGGCGTTCGTACTTAAATATGGAACTAACCATTCCAATTTTCGCTGTCTCTTATACACATCTCCGAGCCCACGAGACC
+
AAABBFBBBDBBGGGGGGGFGFGHHHHGGHGGHHHHGHHHHHHHHHGFFGAFHHHHHHHHHHHHFHHHGGEGGGHHGEFGGEHHHHHHHHFHHBB3FFDGGGHHHHGHHHHHHFGGGGFEHFFHHH4EDFFHFFBDE?CBCGHE?CGGDF
@M02034:409:000000000-BFKT7:1:1106:22524:7136 1:N:0:24
AAAGTCGAGGTGCCTAAAGTGGCAACCCAGACTAATAAGAATGTTGGTGGTGTAGAGCTTCCTGTAGCCGCATGGCGTTCGTACTTAAATATGGAACTAACCATTCCAATTTTCGCTGTCTCTTATACACATCTCCGAGCCCACGAGAC
+
BBBBBFAADBBBGGGGG4GGGGFHHHHGGGHGHCFGHC5AEBEBFFHGGFGGFFHFGHHHHHHHGGHHHEGAEEH1EFGGFEGHHHHGHHHHHHFBGGHHFF3FHGFFGGHHHGFGG?EHHHHHEGHFHBFGHHHGG/@CBGHGG?/DG
@M02034:409:000000000-BFKT7:1:1106:24402:7141 1:N:0:24
AAAGTCGAGGTGCCTAAAGTGGCAACCCAGACTCAGAATATTGTTGGTGGTGTAGAGCTTCCTGTAGCCGCATGGCGTTCGTACTTAAATATGGAACTAACCATTCCAATTTTCGCTGTCTCTTATACACATCTCCGAGCCCACGAGACC
+
CCCCCDAADCCCGGGGGGGGGGGHHHHGGHHGHHHHHHHHHHHGHHHGGGFFHHHHHHHHHHHHHHHGHGGEGFHFGGGGGGGHHHHHFHHHHHFEEHGHHHFHHHHGHHHHHFGGGGGFHHHHGHFHGHFHFHGFGC/BFGHGGGCGFG
@M02034:409:000000000-BFKT7:1:1106:5016:7156 1:N:0:24
AAAGTCGAGGTGCCTAAAGTGGCAACCCAGACTGTTAGGGAGGTTGGTGGTGTAGAGCTTCCTGTAGCCGCATGGCGTTCGTACTTAAATATGGAACTAACCATTCCAATTTTCGCTGTCTCTTATACACATCTCCGAGCCCACGAGACC
+
BBCCCFCCBCBBGGGGGGGGGGGHHHHGGHHGHHHHHHHHHGGEGHGEFGFFHHHHHHHHHHHHHHHHHGGGGGHHGEGGGFHHHHHHHHHHHHFGFHHGHHHHHHHHHHHHHHGGGGGGGHHHHHGHGHFHHHGFECGFGGHGGGGGGG
@M02034:409:000000000-BFKT7:1:1106:12038:7161 1:N:0:24
AAAGTCGAGGTGCCTAAAGTGGCAACCCAGACTCCG
+
CCCCCFBBCCBCGGGGGGGGGGGHHHHGGHHGHBGG
@M02034:409:000000000-BFKT7:1:1106:26325:7166 1:N:0:24
AAAGTCGAGGTGCCTAAAGTGGCAACCCAGACTCCTCCTCCGGTTGGTGGTGTAGAGCTTCCTGTAGCCGCATGGCGTTCGTACTTAAATATGGAACTAACCATTCCAATTTTCGCTGTCTCTTATACACATCTCCGAGCCCACGAGACC
+
BABBBDA3A@AAGGGGGFGGGGGHHHHFFAGFHHHHHHHHHFFEEGGGGFEFHHHHGHHHHHHGHHHHHGGEEGHHGGGGGGHHHHHHFGGHHGGHHGGFGHDGHHFFFHHHHHGGGGFHHHHHHHHHGHFHFHGHG?BCGGHGGGGGGG
@M02034:409:000000000-BFKT7:1:1106:15784:7168 1:N:0:24
AAAGTCGAGGTGCCTAAAGTGGCAACCCAGACTACGCCTCCTGTTGGTGGTGTAGAGCTTCCTGTAGCCGCATGGCGTTCGTACTTAAATATGGAACTAACCATTCCAATTTTCGCTGTCTCTTATACACATCTCCGAGCCCACGAGACC
+
CCDCCFBBCBCCGGGGGGGGGGGHHHHGGHHGHHHGGGHGHHHHHHHGGGEFGHHHHHHHHHHHHHHHGGGEEGHHGGGGGGHHHHHHHHHHHHHHHHHGHHHHHHHHHHHHHHGGGGGGHGHHHHHHFHHHFHGGGDBCFGHGGCGGGG
@M02034:409:000000000-BFKT7:1:1106:26346:7168 1:N:0:24
AAAGTCGAGGTGCCTAAAGTGGCAACCCAGACTCCTCCTCCGGTTGGTGGTGTAGAGCTTCCTGTAGCCGCATGGCGTTCGTACTTAAATATGGAACTAACCATTCCAATTTTCGCTGTCTCTTATACACATCTCCG
+
AA3AAFAABDBBGGGGFFFGGFGHHHHGGHHGHCGG2FGFFFGG?AAAAEEFAAGB5AAAAFFGGFE5BEE0EFF1EEEFFE2FGFHGFHFGEF33BGGH3?3BF4FB4FFHH4>?EEBFFHGG?FFFG2D2?D22?
@M02034:409:000000000-BFKT7:1:1106:14517:7174 1:N:0:24
AAAGTCGAGGTGCCTAAAGTGGCAACCCAGACTCCTCCTCCGGTTGGTGGTGTAGAGCTTCCTGTAGCCGCATGGCGTTCGTACTTAAATATGGAACTAACCATTCCAATTTTCGCTGTCTCTTATACACATCTCCGAGCCCACGAGACC
+
BCCCCFCCCCCBGGGGGGGGGGGHHHHGGHHGHHHHHHHHHGGGGGGFGGGFHGHGHFHHHHHHGFHGHGGEGGHFGFGGGGHHHHHHHHHHHHDGGHHHFHFGHHHFHHHHHFGGGFFFHGHHHHHHGHHFHHHHGDGG@FHGGGGGGF
@M02034:409:000000000-BFKT7:1:1106:18466:7176 1:N:0:24
AAAGTCGAGGTGCCTAAAGTGGCAACCCAGACTAAGAAGTAGGTTGGTGGTGTAGAGCTTCCTGTAGCCGCATGGCGTTCGTACTTAAATATGGAACTAACCATTCCAATTTTCGCTGTCTCTTATACACATCTCCGAGCCCACGAGACC
+
CCCCCFBBCCBCGGGGGGGGGGGHHHHGGHHGHHFFHHHDGHHHHHGEGGGFGFHGHHGHHHHHHHHGHGGEEGHFGGGGGEFHHHHGHHHHHG3FGGGFGFEGGFGFGHHHGGGGGGGHGHHGFHFGHFHHHHHEF?CCFGHGGDCGGG
@M02034:409:000000000-BFKT7:1:1106:5469:7179 1:N:0:24
AAAGTCGAGGTGCCTAAAGTGGCAACCCAGACTCATATGTTGGTTGGTGGTGTAGAGCTTCCTGTAGCCGCATGGCGTTCGTACTTAAATATGGAACTAACCATTCCAATTTTCGCTGTCTCTTATACACATCTCCGAGCCCACGAGACC
+
AAAABFBBBBBBGGGGGGGGGGGGHHFGGHFGHHHFHHHGHHGGHGGEFGEFGHHHHGHHHHHGGHHHHGGEEGHGGGGGGFHHHHHHHHHHHHFFGHHHHHHHHHHHHHHHHHGGGGGHFHHHHHFHGHGHHHGGF@DGGGHGGCCCDG
@M02034:409:000000000-BFKT7:1:1106:8577:7179 1:N:0:24
AAAGTCGAGGTGCCTAAAGTGGCAACCCAGACTCGTTATGTGGTTGGTGGTGTAGAGCTTCCTGTAGCCGCATGGCGTTCGTACTTAAATATGGAACTAACCATTCCAATTTTCGCTGTCTCTTATACACATCTCCGAGCCCACGAGACC
+
BCCCBFBCCCCCGGGGGGGGGGGHHHHGGHHGHHGGGHHHGHHHFGGEFGGGHHHGHHHHHGHHHHHGGGGCEGGFFEFGGGFHHHHHFHHHHH3EEHFHFGHHHGHFHGHHHHGGGGGHGHHHHHHHHGEHHHHHGCGGCFHGG@@ADC
@M02034:409:000000000-BFKT7:1:1106:8561:7189 1:N:0:24
AAAGTCGAGGTGCCTAAAGTGGCAACCCAGACTCGTTATG
+
BBCCBFCCCBABGGGGGGGGGGGHHHHGGHHGH32F2FAG
@M02034:409:000000000-BFKT7:1:1106:24535:7189 1:N:0:24
AAAGTCGAGGTGCCTAAAGTGGCAACCCAGACTGGGAGGGAGGTTGGTGGTGTAGAGCTTCCTGTAGCCGCATGGCGTTCGTACTTAAATATGGAACTAACCATTCCAATTTTCGCTGTCTCTTATACACATCTCCGAGCCCACGAGACC
+
BBBBBFAABBBBGGGGGFGGGGGHHHHGGHHGHHGHHGGGGGGFFHGGGGEFHHHGHHHHHHHHHHHEHGGGGGHGGGGGGGFHHHHHHHHHHHGFHHHHHHGHHGHDHHHHHFGGGGFHHGHHGHHHHHEHHGG<B/BCDGEGGGGGGF
@M02034:409:000000000-BFKT7:1:1106:15328:7189 1:N:0:24
AAAGTCGAGGTGCCTAAAGTGGCAACCCAGACTCCG
+
CCCCCFCCCCCCGGGGGGGGGGGHHHHGGHHGHH3F
@M02034:409:000000000-BFKT7:1:1106:14520:7193 1:N:0:24
AAAGTCGAGGTGCCTAAAGTGGCAACCCAGACTCCTCCTCCGGTTGGTGGTGTAGAGCTTCCTGTAGCCGCATGGCGTTCGTACTTAAATATGGAACTAACCATTCCAATTTTCGCTGTCTCTTATACACTTCTCCGAGCCC
+
AAA?ADA1A1A1BFG1BFGF1GFB1GFEFHAFHHHGCGHHGCEAFE/EFGA/FDGAGFFHGHHHHGHHFFE>E/GFG/EGGG>GGHDG1BBGHF1BEG11BFDFHFG22BBGGGEFFECDFFBF12>FGB1BFDFD/</<<C
@M02034:409:000000000-BFKT7:1:1106:9833:7195 1:N:0:24
AAAGTCGAGGTGCCTAAAGTGGCAACCCAGACTTTTTGGCTTGTTGGTGGTGTAGAGCTTCCTGTAGCCGCATGGCGTTCGTACTTAAATATGGAACTAACCATTCCAATTTTCGCTGTCTCTACATCTCCGAGCCCACGAGACCAGAGA
+
AAAABFBBBBBBGGGGGGGGGGGGHHFGGHHGHHHHHGGHGHGHHHHEFGEFHHHFHFHHHHHHHHHHHGGGFGHHGEGGGGHHHHGFHHFHHFGHGHFHHHHGFHGGHHHHHHGGGGFHHHHHGGHHHHGCGGGGGFGDACGGGHGGF>
@M02034:409:000000000-BFKT7:1:1106:19393:7201 1:N:0:24
AAAGTCGAGGTGCCTAAAGTGGCAACCCAGACTAAGCGTTATGTTGGTGGTGTAGAGCTTCCTGTAGCCGCATGGCGTTCGTACTTAAATATGGATCTAACCATTCCAATTTTCGCTGTCTCTTATACACATCTCCGAGCCCACGAGACC
+
BBBBBFBBBBBBGGGGGGGGGGFGHHHGGHHGHFGFBEEGFGHGGHEEFAGFAEHBGGGF5GFHHEEAFFGEEGC?EBEFGE2EGGHEFGHGGF33BFGH3?EGEEFDDGGHHD/EEEEFDHHDFG3BFGBFHHFDD</CB/GEG/CEGF
@M02034:409:000000000-BFKT7:1:1106:14314:7202 1:N:0:24
AAAGTCGAGGTGCCTAAAGTGGCAACCCAGACTCTGCA
+
CCCCCFCCCCCCGGGGGGGGGGGHHHHGGHHGHCG535
@M02034:409:000000000-BFKT7:1:1106:18502:7205 1:N:0:24
AAAGTCGAGGTGCCTAAAGTGGCAACCCAGACTGTTTTTTTTGTTGGTGGTGTAGAGCTTCCTGTAGCCGCATGGCGTTCGTACTTAAATATGGAACTAACCATTCCAATTTTCGCTGTCTCTTATACACATCTCC
+
AAAAAFBABB2>GGGGFFFGFFCFHHFGGHHFHHAGHCFE?EABFFCBFEBFGHHGHFGGEEDGFHFHFGGEGGF1EEEEEAFGFFB?GHB?FHBFFGGFGC?FHHHHHFGHHGCDG/CFHDFGGHBHHGHHGH1<
@M02034:409:000000000-BFKT7:1:1106:25098:7222 1:N:0:24
AAAGTCGAGGTGCCTAAAGTGGCAACCCAGCCTCTTGGTGG
+
BCCCCFABCCBCGGGGGGGGGGGHHHHGGHCFC2B5BGHGG
@M02034:409:000000000-BFKT7:1:1106:14298:7229 1:N:0:24
AAAGTCGAGGTGCCTAAAGTGGCAACCCAGACTACTACTCTTGTTGGTGGTGTAGAGCTTCCTGTAGCCGCATGGCGTTCGTACTTAAATATGGAACTAACCATTCCAATTTTCGCTGTCTCTTATACACATCTCCGAGCCCACGAGACC
+
CCCDCFBCCCCCGGGGGGGGGGGHHHHGGHHGHHH5D5FCDGHHHHAEE2FFA3F5A5BFAFGGHAF5DAE0EEF1>EEFE???FHHD3EGFHF33FGHHC13BB4H44FFHF?/?F?<FFHFFDB4FBHGGHHBGED//<?FFF?FGGF
@M02034:409:000000000-BFKT7:1:1106:19470:7231 1:N:0:24
AAAGTCGAGGTGCCTAAAGTGGCAACCCAGACTCCGCCTCCGGTTGGTGGTGTAGAGCTTCCTGTAGCCGCATGGCGTTCGTACTTAAATATGGAACTAACCATTCCAATTTTCGCTGTCTCTTATACACATCTCCGAGCCCACGAGACC
+
ABBBADAB@BBBGGGGGGGGGGGHGHHGGHHGHHHGGGGGHGGGGGGGGGGFGHHHHHEHHHHGGHHHHGG?EEHHGGGGGGHHHHHHGGGHHGDGGHFHHGHHHHFHHHHHHHGGF?DFHHHHHHHHGHGHHGGFG/CFGGFFGGGGGE
@M02034:409:000000000-BFKT7:1:1106:7071:7238 1:N:0:24
AAAGTCGAGGTGCCTAAAGTGGCAACCCAGACTGAGAAGCAGGTTGGTGGTGTAGAGCTTCCTGTAGCCGCATGGCGTTCGTACTTAAATATGGAACTAACCATTCCAATTTTCGCTGTCTCTTATACACATCTCCGAGCCCACGAGACC
+
CCCCBFCCBCCBGGGGGGGGGGGHHHHGGHHGHHGGHHHHHHHHHHGGFEEFHHHGHHHHHHHHHHHHHGGGGGHHGGGGGGHHHHHGHHGHHHGHHHHHHHHHHHHHHHHHHHGGGGGHHHHHHHGHFGHHHHGHG?CGGGHGGGGGGG
@M02034:409:000000000-BFKT7:1:1106:13368:7240 1:N:0:24
AAAGTCGAGGTGCCTAAAGTGGCAACCCAGACTGGGTGGTGGGTTGGTGGTGTAGAGCTTCCTGTAGCCGCATGGCGTTCGTACTTAAATATGGAACTAACCATTCCAATTTTCGCTGTCTCTTATACACATCTCCGAGCCCACGAGACC
+
AABBBFBADBAAGGGGGFFGGGGHHHGGGHHGHHFDEEGEFFCEFEGGFGAFFGHHGEFHHHHHH5GHHGGEGGHFGEEEEEEHGHF3GH4EGEBDFGB?GA?BE4BFGFHHHEC/B?EFFF2GGGFGDHFGEGFH<<C?>FEGCC?A.F
@M02034:409:000000000-BFKT7:1:1106:17214:7247 1:N:0:24
AAAGTCGAGGTGCCTAAAGCAACCCAGACTTGGGGTTGGTGGTGTAGAGCTTCCTGTAGCCGCATGGCGTTCGTACTTAAATATGGAACTAACCATTCCAATTTTCGCTGTCTCTTATACACATCTCCGAGCCCACGAGACCAGAGAGG
+
BBBBBFBADBAAGFDFFGFFGFFHAFG4BGHHHHCEEGGEFGABGGHBFEFHFFHHG555AEF?FGHCE?EFEGBCFGFBBFDHHB@FHFEGFCEGEGBFFFGGH4EGEEG3G?FE4FGF32FFBF3BCDCD?F/F@<A?FGGGAGHGG
@M02034:409:000000000-BFKT7:1:1106:7054:7250 1:N:0:24
AAAGTCGAGGTGCCTAAAGTGGCAACCCAGACTGAGAAGCAGGTTGGTGGTGTAG
+
?ABBAFA>D22>4FGDC4GBGBBBGH4EEFGFGHHHB5F3AGA23FEECEEE135
@M02034:409:000000000-BFKT7:1:1106:17160:7257 1:N:0:24
AAAGTCGAGGTGCCTAAAGTGGCAACCCAGACTAAGTATAATGTTGGTGGTGTAGAGCTTCCTGTAGCCGCATGGCGTTCGTACTTAAATATGGAACTAACCATTCCAATTTTCGCTGTCTCTTATACACATCTCCGAGCCCACGAGACC
+
CCCBCDABCCCBGGGGGGGGGGGHHHHGGHHGHHHHHHHHHHHHHHHEFGEFHHHHHHHHHHHGHGHHHGGEGEHHGGGGGGHHHHHHHHFGHGFHHFBFGHHHHHGFHHHHGHGGGGGHHGHHHHGHGHEHHHGFG?@CCGHGG<@DGG
@M02034:409:000000000-BFKT7:1:1106:18634:7258 1:N:0:24
AAAGTCGAGGTGCCTAAAGTGGCAACCCAGACTAAGCGTTTGTTGGTGGTGTAGAGCTTCCTGTAGCCGCATGGCGTTCGTACTTAAATATGGAACTAACCATTCCAATTTTCGCTGTCTCTTATACACATCTCCGAGCCCACGAGACCA
+
CCCCCFBCCCCCGGGGGGGGGGGHHHHGGHGGHHHHHGGGGGHHHHEFGBFGFHGHHHHHHHHHHHHHGGFGGHGGFGGGFHHHHHFGHHHHHGHHGGFFHHHHHHHHHHHHHGFGGGHHHHHGHHHHFHHHHGHGDGGGGHGGFFDGGF
@M02034:409:000000000-BFKT7:1:1106:6524:7262 1:N:0:24
AAAGTCGAGGTGCCTAAAGTGGCAACCCAGACTCGGAATAAGGTTGGGGTGTAGAGCTTCCTGTAGCCGCATGGCGTTCGTACTTAAATATGGAACTAACCATTCCATTTTTCGCTGTCTCTTATACACATCTCCGAGCCCACGAGACCA
+
AAAAA3AADDA>BGGGGGGDG1CCCEG?CG0FBAFAAAFFHFBGHHGGGAEEFGDFDGHHHHHFFGHGB/>EEG0E?EFEEGEGFFBBFGGHHB11F1BBBFEGHFH2BGHHHG/?BCB2>FF12GBGFGCGHHFG/@C@FGCCCCGCE>
@M02034:409:000000000-BFKT7:1:1106:6542:7266 1:N:0:24
AAAGTCGAGGTGCCTAAAGTGGCAACCCAGACTCGGAATAA
+
BCCCCFBCCCCCGGGGGGGGGGGHHHHGGHHGHHAF2A235
@M02034:409:000000000-BFKT7:1:1106:9581:7271 1:N:0:24
AAAGTCGAGGTGCCTAAAGTGGCAACCCAGACTTCTCATACTGTTGGTGGTGTAGAGCTTCCTGTAGCCGCATGGCGTTCGTACTTAAATATGGAACTAACCATTCCAATTTTCGCTGTCTCTTATACACATCTCCGAGCCCACGAGACC
+
BCBCCFBBCBBBGGGGGGGGGGGHHHHGGHHGHHHHHHHHHHHGHHHGGGGGHHHHHHHHHHHHHHHHHGGGGGHHGGGGGGFHHHHGHHGHHHF3GGGHHHHHHHGHHHHHHHGGGGGGHHHHHHHHHHGHHHGHFCCDGGHGG?FDDC
@M02034:409:000000000-BFKT7:1:1106:9565:7279 1:N:0:24
AAAGTCGAGGTGCCTAAAGTGGCAACCCAGACTTCTCATACTGTTGGTGGTGTAGAGCTTCCTGTAGCCGCATGGCGTTCGTACTTAAATATGGAACTAACCATTCCAATTTTCGCTGTCTCTTATACACATCTCC
+
?>AAAB>3A?>>BGG54BGF5DFHGGHGGGGGHFHHFGHBFF5ADDGAF?AABFHFHEF35B5BA5DBAAEEEDHFEF0??E2EF@BB344FFF3BE3DCEG3F3EB4FEDGFGG?EAEBGBFGGF4EDGFCCD1?
@M02034:409:000000000-BFKT7:1:1106:16007:7290 1:N:0:24
AAAGTCGAGGTGCCTAAAGTGGCAACCCAGACTGATTTTTTTGTTGGTGGTGTAGAGCTTCCTGTAGCCGCATGGCGTTCGTACTTAAATATGGAACTAACCATTCCAATTTTCGCTGTCTCTTATACACATCTCCGAGCCCACGAGACC
+
CCCCCFCCCDBBGGGGGGGGGGGHHHHGGHHGH3AD55D5AAEGGFHGGGGGHHHHHHHHHHHHHHHHHGGFGGHHGGGGGGGHHHHGHHHHHFGHFHHGHHGHHHGHFGHHHHGGGGGHHHHHHHFHGHGHHHHGGDGGGGGGGGGCDF
@M02034:409:000000000-BFKT7:1:1106:26737:7305 1:N:0:24
AAAGTCGAGGTGCCTAAAGTGGCAACCCAGACTACTGGGAATGTTGGTGGTGTAGAGCTTCCTGTAGCCGCATGGCGTTCGTACTTAAATATGGAACTAACCATTCCAATTTTCGCTGTCTCTTATACACATCTCCGAGCCCACGAGACC
+
BBBBBFBBDBBBGGGGGGGGGGGGHHHGGHGDFFCGHHHAGGFHBGEEFFGGFBFBFDAGGFGHEGFFHGG?EFFFGEEGFEFEHHHHFGHHHB33FFE33B3FDG44BBFHHBEGAFAE?BFDFDBFFHG2CDDGEC/<CCAGG/ADAF
@M02034:409:000000000-BFKT7:1:1106:24781:7307 1:N:0:24
AAAGTCGAGGTGCCTAAAGTGGCAACCCAGACTGATTTTTTGGTTGGTGGTGTAGAGCTTCCTGTAGCCGCATGGCGTTCGTACTTAAATATGGAACTAACCATTCCAATTTTCGCTGTCTCTTATACACATCTCCGAGCCCACGAGACC
+
ABBBBFAABBBBGGGGGGGGGGGHHHHGFGGFHHFHHHHHGGGGHGGGGGEFHHHHHGHHFHHHHHHHGGG?EGHHGGGGGGHHHHHBHHFGHH3FFFFEHHGHHHFHGFGHHHGGGFGFHHHH3G3BFCFEHHGFDBDGCGHGGGGEDG
@M02034:409:000000000-BFKT7:1:1106:15218:7319 1:N:0:24
AAAGTCGAGGTGCCTAAAGTGGCAACCCAGACTAATGTTGGTGGTGTAGAGCTTCCTGTAGCCGCATGGCGTTCGTACTTAAATATGGAACTAACCATTCCAATTTTCGCTGTCTCTTATACACATCTCCAGCCCACGAGACCAGAGAGG
+
CCCCBFAABBBCGGGGGGGGGGGHHHHGDGEGHFFFGFGHGGGGEGHFHHGHHHHHHHHEFHGGGEGGHHGGGGGGFHHHFGGGGHHFFFHFHHHFHHHHFF4GHHHFFGGGGHHHHHEHGFBGFGGHHHHGHGFHEGGGGGGGFHEHGC
@M02034:409:000000000-BFKT7:1:1106:19008:7327 1:N:0:24
AAAGTCGAGGTGCCTAAAGTGGCAACCCAGACTCTGAATAATGTTGGTGGTGTAGAGCTTCCTGTAGCCGCATGGCGTTCGTACTTAAATATGGAACTAACCATTCCAATTTTCGCTGTCTCTTATACACATCTCCGAGCCCACGAGACC
+
BCCCCFBABCCCGGGGGGGGGGGHHHHGGHHGHHHHHHHHHGGGHHGGGGGGHHHGHHHHHHHHHFEHHGGGGGHHGGGGGGHHHHHHHHHHHHGHFGFHHHFHHHGHHHHHHHGGGGGGHHHHHHHHGGEFHGHFGCGGFGHGGGCGGE
@M02034:409:000000000-BFKT7:1:1106:9153:7337 1:N:0:24
AAAGTCGAGGTGCCTAAAGTGGCAACCCAGACTAATTATAAGGTTGGTGGTGTAGAGCTTCCTGTAGCCGCATGGTGTTCGTACTTAAATATGGAACTAACCTTTCCAATTTTCGCTGTCTCTTATACACATCTCCGAGCCCACGAGAC
+
BCCCCFBBBBCCGGGGGGGGGGGHHHHGGHHGHFADEDGFD5DGGHEA22EC13F5A5BA5B5AA5AA3AE0EE15@??FE?2?FBGDBEG4B333B@GH313D@3G44DBGE4>EEA<E4?DB4?F?GFB3BBGBB/<>@FAFC<BAA
@M02034:409:000000000-BFKT7:1:1106:26116:7344 1:N:0:24
AAAGTCGAGGTGCCTAAAGTGGCAACCCAGACTAAGAAGCCTGTTGGTGGTGTAGAGCTTCCTGTAGCCGCATGGCGTTCGTACTTAAATATGGAACTAACCATTCCAATTTTCGCTGTCTCTTATACACATCTCCGAGCCCACGAGACC
+
BBBBBFABBB>AGGGGGGGGGGGHHHGGGHGGHHGHHFFBGGFHHFAFEEEFHHHFHHHHDEGGFGGHFFGEFGGGEGGGEGHHHHHHHHGHHHFGHHGHGHHHHHEFHGHHHGGEGGGHHHHHFFFHFHHHHHGHD?CGGGHGGGFGFG
@M02034:409:000000000-BFKT7:1:1106:4347:7354 1:N:0:24
AAAGTCGAGGTGCCTAAAGTGGCAACCCAGACTTGTCAGCGGGTTGGTGGTGTAGAGCTTCCTGTAGCCGCATGGCGTTCGTACTTAAATATGGAACTAACCATTCCAATTTTCGCTGTCTCTTATACACATCTCCG
+
CCCCCFCCCCBBGGGGGGGGGGGHHHHGGHHGHFFHGGHHGGGGFGGEFEEEAFGFD5FFEGFGG5FDEFG/BEF1>EE?E>2??GHDFFF?FB3?FEGHB03FEBF?BFFHD4<<EACF?3D3BBD2G22@F2D2C
@M02034:409:000000000-BFKT7:1:1106:26044:7357 1:N:0:24
AAAGTCGAGGTGCCTAAAGTGGCAACCCAGACTAAGAATAATGTTGGTGGTGTAGAGCTTCCTGTAGCCGCATGGCGTTCGTGCTTAAATATGGAACTAACCATTCCAATTTTCGCTGTCTCTTATACACATCTCCGAGCCCACGAGACC
+
BBCDBFCBCCCCGGGGGGGGGGGHHHHGGHHGHHHGHHHHHHHHHHHFFGEFHHHGHHHHHHHHHHHHHGGGFGHHGGGGGG1FFHHHHHHHHHGHHHHGHHHHHHGGGHHHHHGGGGGHHHHHHHHHGHHHHHHFGGFGGGHGGGGGGG
@M02034:409:000000000-BFKT7:1:1106:26833:7360 1:N:0:24
AAAGTCGAGGTGCCTAAAGTGGCAACCCAGACTGATCCGCCTGTTGGTGGTGTAGAGCTTCCTGTAGCCGCATGGCGTTCGTACTTAAATATGGAACTAACCATTCCAATTTTCGCTGTCTCTTATACACATCTCCGAGCCCACGAGAC
+
CCCCCFBABCCCGGGGGGGGGGGHHHHGGHGGH33ADBF22BGDFGHGFGEFGFHGHGHHHHHHGHHHHGGGGGHHGGGGGGFGHHGHHHHHHHBGGHFFHHGHHHFHGHHHHHGGGGGGHHHHFHHHHGGHHHGHGCCCDFGGGCGGG
@M02034:409:000000000-BFKT7:1:1106:24418:7366 1:N:0:24
AAAGTCGAGGTGCCTAAAGTGGCAACCCAGACTAAGAATATTGTTGGTGGTGTAGAGCTTCCTGTAGCCGCATGGCGTTCGTACTTAAATATGGAACTAACCATTCCAATTTTCGCTGTCTCTTATACACATCTCCGAGCCCACGAGACC
+
BB3ABFAB?DBBFGGGGGGGGGGHHGAEAGCFHHGHHHHGHHDHHHHEFEEFHHG5FGGGHFHHHHFFGCGGEGHCEEFGG1BGHGFDFHBFGFEGHHHGHGHHFHHEHHHGHFGGGGEFFHHHHHEFDFFFHHHEABCCGGHGGCGGGG
@M02034:409:000000000-BFKT7:1:1106:5899:7375 1:N:0:24
AAAGTCGAGGTGCCTAAAGTGGCAACCCAGACTTTTTATGTTGTTGGTGGTGTAGAGCTTCCTGTAGCCGCATGGCGTTCGTACTTAAATATGGAACTAACCATTCCAATTTTCGCTGTCTCTTATACACATCTCCGAGCCCACGAGACC
+
BBCCBFCCBCCCGGGGGGGFGGGHHHHGGHHGHHHHHHHHHHHHHHHFFGEFGFHGHGHHHHHHHHHEGGGEGGHFGGGGGGFHHHHGHHGHHH3FGGFGGGGHHHHHHHHHHHGGGGGFHHHHHHGHFHHHHHDGDCFCGGHGGGGGGG
@M02034:409:000000000-BFKT7:1:1106:20594:7379 1:N:0:24
AAAGTCGAGGTGCCTAAAGTGGCAACCCAGACTCAGAAGATGGTTGGTGGTGTAGAGCTTCCTGTAGCCGCATGGCGTTCGTACTTAAATATGGAACTAACCATTCCAATTTTCGCTGTCTCTTATACACATCTCCGAGCCCACGAGACC
+
CCCCCFBCCCCCGGGGGGGGGGGHHHHGGHHGHF3FAFGAFFHHHGGGGGGGHHHHHHHHHHHHHHHHHGGGGGHHGGGGGGHHHHFHHHHHHHDGHHHHHHGHHHHHFGHHHHGGGGGHHHHHHHGHHHHHHHHHGCCFGGHGGGGGGF
@M02034:409:000000000-BFKT7:1:1106:18664:7382 1:N:0:24
AAAGTCGAGGTGCCTAAAGTGGCAACCCAGACTAATAAGGAGGTTGGTGGTGTAGAGCTTCCTGTAGCCGCATGGCGTTCGTACTTAAATATGGAACTAACCATTCCAATTTTCGCTGTCTCTTATACACATCTCCGAGCCCACGAGACC
+
BCCCBFBCBCCBGGGGGGGGGGGHHHHGGHHGHHHHHHHHHHGFHHGGFGEFHHHHHHHHHHHHHHHHHGGEGGHHGGGGGGHHHHHHHHHHHHHGHHHHHHHHHHHHHHHHHHGGGGGHHHHHHHHHHHGHHHGHGGGGGGHGGGGGGF
@M02034:409:000000000-BFKT7:1:1106:5094:7386 1:N:0:24
AAAGTCGAGGTGCCTAAAGTGGCAACCCAGTCTATTTCTACGGTTGGTGGTGTAGAGCTTGCTGTAGCCGAATGGCGTTCG
+
AA?AAFAAD2>AGGFFGGGDBGGCGHF2F233AD5D5555AAEG22EEF1E1BAGHDDA33A5F55AB3E00BF32>E/1B
@M02034:409:000000000-BFKT7:1:1106:8338:7387 1:N:0:24
AAAGTCGAGGTGCCTAAAGTGGCAACCCAGACTCCTAAGGCTGTTGGTGGTGTAGAGTTCCTGTAGCCGCATGGCGTTCGTACTTAAATATGGAATTAACCATTC
+
CCDDDFCCCCCCGGGGGGGGGGGHHHHGGHHGHC3FEBE3GHHHEBA2A2EE13D5A55D55BG5GG3E00?EGH>E@1>FH1FGHH3BGF@BG33B4B@33BGH
@M02034:409:000000000-BFKT7:1:1106:19260:7387 1:N:0:24
AAAGTCGAGGTGCCTAAAGTGGCAACCCAGACTAAGACGAATGGTGGTGGTGTAGAGC
+
CCCCCFCCCCBCGGGGGGGGGGGHHHHGGH2AG33A33B22B33DF21A1B1A3D555
@M02034:409:000000000-BFKT7:1:1106:20448:7403 1:N:0:24
AAAGTCGAGGTGCCTAAAGTGGCAACCCAGACTACGCCTCAGGTTGGTGGTGTAGAGCTTCCTGTAGCCGCATGGCGTTCGTACTTAAATATGGAACTAACCATTCCAATTTTCGCTGTCTCTTATACACATCTCCGAGCCCACGAGACC
+
AAAABFBBBDAAGGGGGGGGGGGHHHHGGEHGHGHGGGHGHHGDFCEFGGGFGHHGHGGHGHHHHHHFHGGGGGHGGGGGGFBGFHHHHHHHGHDGFFGFHHHEFHFHBGFFHHGCFGGFHHHHGHFFFCDGFHFFE<B@GEHE/AFDDC
@M02034:409:000000000-BFKT7:1:1106:14578:7405 1:N:0:24
AAAGTCGAGGTGCCTAAAGTGGCAACCCAGACTTCGTCTCATGTTGGTGGTGTAGAGCTTCCTGTAGCCGCATGGCGTTCGTACTTAAATATGGAACTAACCATTCCAATTTTCGCTGTCTCTTATACACATCTCCGAGCCCACGAGACC
+
CCCCCFCCCCCCGGGGGGGGGGGHHHHGGHHGHHHGHGHHHHHHHHHGGGGFGHHHHHHHHHHHHHHHHGGGGGHHGGGGGGHHHHHFHHGHHHHHGHHHHHHHHHGHHHHHHHGGGGGHHHHHHHHHHHFHGHHHGCGGGGGGGFGGGG
@M02034:409:000000000-BFKT7:1:1106:27037:7406 1:N:0:24
AAAGTCGAGGTGCCTAAAGTGGCAACCCAGACTTATTTTTTTGTTGGTGGTGTAGAGCTTCCTGTAGCCGCATGGCGTTCGTACTTAAATATGGAACTAACCATTCCAATTTTCGCTGTCTCTTATACACATCTCCGAGCCCACGAGACC
+
CCCCCFBBBDBCGGGGGGGGGGGHHHHGGHHGH5F555D52AEGGHHGFGEFHHHHHHHHHHHHHHHHHGGGGGHHGGGGGGHHHHHHHHFHHHHGHHHHHHHHHHGHHHHHHHGGGGGHHHHHHHHHHHGHHHHHGCGGGGHGGFGGGE
@M02034:409:000000000-BFKT7:1:1106:23636:7415 1:N:0:24
AAAGTCGAGGTGCCTAAAGTGGCAACCCAGACTGGTACTTCGGTTGGTGGTGTAGAGCTTCCTGTAGCCGCATGGCGTTCGTACTTAAATATGGAACTAACCATTCCAATTTTCGCTGTCTCTTATACACATCTCCGAGCCCACGAGACC
+
BCCCBFBCCCCCGGGGGGGFGGGHHHHGGHDGHHHHHGHHHGGGGGGEFGEFGHHHHHHHHHHHHHHHHGGEFGHHGGGGGGHHHHHHHHGHHHGHGHHHHHGGHHGHHHHHHHGGGGGGHHHHFHDFGHGHHHGHGCFCCFHGGGGGGG
@M02034:409:000000000-BFKT7:1:1106:13769:7439 1:N:0:24
AAAGTCGAGGTGCCTAAAGTGGCAACCCAGACTATGAATAGTGTTGGTGGTGTAGAGCTTCCTGTAGCCGCATGGCGTTCGTACTTAAATATGGAACTAACCATTCCAATTTTCGCTGTCTCTTATACACATCTCCGAGCCCACGAGACC
+
BBBBBFBADBBBGGGGGFGFGGGHHHHGGHHGHHHHHHHFGHGHHHHGGGGGHHHHHHHHHHHHHHHHHGGGGGHHGGGGGGHHHHHGHGHHHHDGFFFHHGFGHHFHHGHHHEGGGGGGHHHHGHHHGFFHGHFHG@CGGGHGGGGGGF
@M02034:409:000000000-BFKT7:1:1106:23845:7442 1:N:0:24
AAAGTCGAGGTGCCTAAAGTGGCAACCCAGACTTATGAGGGGGTTGGTGGTGTAGAGCTTCCTGTAGCCGCATGGCGTTCGTACTTAAATATGGAACTAACCATTCCAATTTTCGCTGTCTCTTATACACATCTCCGAGCCCACGAGACC
+
ABBBBFBABBBBGGGGGGGGGGGHHHHGGHHGHHHHHHHHGGGFEGGEFGGFHHHHHHHHHHHHHHHGHGGEEGHFGGGGGEGHHHBGHHGHHHFGGHHHGHGGHHHFHGGHHGFGGGGGGHHHGFDGGHFGHHGFDACFCFGFGGGGGG
@M02034:409:000000000-BFKT7:1:1106:24788:7460 1:N:0:24
AAAGTCGAGGTGCCTAAAGTGGCAACCCAGACTAATTCTCTTGTTGGTGGTGTAGAGCTTCCTGTAGCCGCATGGCGTTCGTACTTAAATATGGAACTAACCATTCCAATTTTCGCTGTCTCTTATACACATCTCCGAGCCCACGAGACC
+
BBBBBFABBDBBGGGGGGGGGGGHHHHGGHHGHHHHHHHHHHGHHHHGGGEFHHHHHGHHHHHHHHHHHGGEGGHHGGGGGGHHHGHHGHFHHHFHHHGFHGFHHHHHEHHHHGGGGGGGHHHHFHFHFHFHHHGHG/<@DGHGGGGGGG
@M02034:409:000000000-BFKT7:1:1106:5400:7461 1:N:0:24
AAAGTCGAGGTGCCTAAAGTGGCAACCCAGACTTTGCTGGAGGTTGGTGGTGTAGAGCTTCCTGTAGCCGCATGGCGTTCGTACTTAAATATGGAACTAACCATTCCAATTTTCGCTGTCTCTTATACACATCTCCGAGCCCACGAGACC
+
BBBBBFABBBBBGGGGGGGGGGDFHHHGGHHGHHHHHHHGHHGGGHEEGFAFHGHGHFHHHHHHGHHHHGGEEEHHGGGGGEGFHHGGHHGHHHBEEHHHHGHHGGHFFGFHHHGFGGGHHHGHFDFGFHFHHHHFDBCCBFEFD/@DFG
@M02034:409:000000000-BFKT7:1:1106:19044:7466 1:N:0:24
AAAGTCGAGGTGCCTAAAGTGGCAACCCAGACTTTGGTTTATGTTGGTGGTGTAGAGCTTCCTGTAGCCGCATGGCGTTCGTACTTAAATATGGAACTAACCATTCCAATTTTCGCTGTCTCTTATACACATCTCCGAGCCCACGAGACC
+
BBBBBFBABBBBGGGGGGGGGGGHHGHGGHHGHHHHGCGHHGHGHGFEFGGGHHHHFGHHHHHHFHHGHGG?EGHHGGGGGGEHGHFFGGFF@@BFEG3FGHGHHHHFGGGHHHGFGCFFHHGD?GGFGFHHBGFHDD/B?FHGC@?EGE
@M02034:409:000000000-BFKT7:1:1106:19887:7467 1:N:0:24
AAAGTCGAGGTGCCTAAAGTGGCAACCCAGACTTTTGGTTTGGTTGGTGGTGTAGAGCTTCCTGTAGCCGCATGGCGTTCGTACTTAAATATGGAACTAACCATTCCAATTTTCGCTGTCTCTTATACACATCTCCGAGCCCACGAGACC
+
CCCCCFBBCCCBGGGGGGGGGGGHHHHGGHHGHHHHHGGHHGGHHGGFFGEFHHHHHHHHHHHHHHHHHGGGGGHHGGGGGGHHHHHHHHHHHGGHHHHHHHGHHHGHHHHHHHGGGGGHHHHHHHHHGHGHHHFHGFGGGGHGGGGGGG
@M02034:409:000000000-BFKT7:1:1106:19960:7467 1:N:0:24
AAAGTCGAGGTGCCTAAAGTGGCAACCCAGACTAGGTTATGGTTGGTGGTGTAGAGCTTCCTGTAGCCGCATGGCGTTCGTACTTAAATATGGAACTAACCATTCCAATTTTCGCTGTCTCTTATACACATCTCCGAGCCCACGAGACCA
+
CCBCCFBCBCBCGGGGGGGGGGGHHHHGGHGGHF3GDGFHFCDFFG2AEEGFGHGGGHHHFFGHFHHEEEEGFHGGGGGGGGEHHHHFGHHHGH3BGGHHFEGHHFG4FGHHHGEFGEGHHHHHHFFHGHHHHHHG?FGGEHGGCG/EE?
@M02034:409:000000000-BFKT7:1:1106:15952:7482 1:N:0:24
AAAGTCGAGGTGCCTAAAGTGGCAACCCAGACTTCTTGGGTGGTTGGTGGTGTAGAGCTTCCTGTAGCCGCATGGCGTTCGTACTTAAATATGGAACTAACCATTCCAATTTTCGCTGTCTCTTATACACATCTCCGAGCCCACGAGACC
+
BBCCCFCCBCBCGGGGGGGGGGGHHHHGGHHGHHHHHHHHAEFGFGGEFGEFHGHHHHHHHHHHHHHGHGGFGGHHGGGGGGHHHHHGHHHHHHFFHHHHHHGHHHGHFHHHHHGGGGGHHGHHHHHHGFHHHFFFGFGGGGGGG@DAAF
@M02034:409:000000000-BFKT7:1:1106:19035:7482 1:N:0:24
AAAGTCGAGGTGCCTAAAGTGGCAACCCAGACTTTGGTTTATGTTGGTGGTGTAGAGCTTCCTGTAGCCGCATGGCGTTCGTACTTAAATATGGAACTAACCATTCCAATTTTCGCTGTCTCTTATACACATCTCCGAGCCCACGAGACC
+
CCCCCFBBBCBCGGGGGGGGGGGHHHHGGHHGHHHHHGHHFGHHHHHGGGGGHHHHHHHHHHHHHHHHHGGEEGHGGGGGGGHHHHHBGHHHHHFHFHHGGGGGHHHFFGGHHHEGGGGHHHHHHHFHHHHHFHFHGCBCFGHGGCCDGG
@M02034:409:000000000-BFKT7:1:1106:23716:7511 1:N:0:24
AAAGTCGAGGTGCCTAAAGTGGCAACCCAGACTAATAATCATGTTGGTGGTGTAGAGCTTCCTGTAGCCGCATGGCGTTCGTACTTAAATATGGAACTAACCATTCCAATTTTCGCTGTCTCTTATACACATCTCCGAGCCCACGAGACC
+
CCCDBFCCCCCCGGGGGFGFGGGHHHHGGHHGHHHHHHHHHHHHHHHEFGGGHHHHHHHHHHHHHHHHHGGGGGHHGGGGGGHHHHHGDGFHHHBGHHHHHHHFHHHHHGHHHHGGGGGFHHHHHHHHFHFHFHHHGCCFGGFGGGG?DF
@M02034:409:000000000-BFKT7:1:1106:19627:7511 1:N:0:24
AAAGTCGAGGTGCCTAAAGTGGCAACCCAGACTAAGAAGGAGGTTGGTGGTGTAGAGCTTCCTGTAGCCGCATGGCGTTCGTACTTAAATATGGAACTAACCATTCCAATTTTCGCTGTCTCTTATACACATCTCCGAGCCCACGAGACC
+
CCCCCFBBBCCCGGGGGGGGGGGHHHHGGHHGHHHHHHHHHHGGGHGGGGAFGHHHHHHHHHHHHHHHHGGGGGHHGGGGGGFHHHHHHHHHHHGFFHGHHHGHHHHFHHHHHHGCFGGGHHHHHHHGBGFGFHDFDCFGGGHGGGGGGG
@M02034:409:000000000-BFKT7:1:1106:26594:7523 1:N:0:24
AAAGTCGAGGTGCCTAAAGTGGCAACCCAGACTAGGATTTTTGTTGGTGGTGTAGAGCTTCCTGTAGCCGCATGGCGTTCGTACTTAAATATGGAACTAACCATTCCAATTTTCGCTGTCTCTTATACACATCTCCGAGCCCACGAGACC
+
BCCCCFCCCCBBGGGGGGGGGGGHHHHGGHHGHHHHHHHHHHGHHHHGFGGFHHHHHHHHHHHHHHHHHGGEGGHHGGGGGFHHHHHHHGGHHHGGGHHHHHHHHHFHHHHHHHGGGGGGHHHHHHHHGHGHHHGGGFCFGGHGGCGDGG
@M02034:409:000000000-BFKT7:1:1106:19637:7528 1:N:0:24
AAAGTCGAGGTGCCTAAAGTGGCAACCCAGACT
+
ABBABFAABBAAGGGGGGGGGGGHGHHGGHGGH
@M02034:409:000000000-BFKT7:1:1106:7356:7536 1:N:0:24
AAAGTCGAGGTGCCTAAAGTGGCAACCCAGACTCAGAATTATGTTGGTGGTGTAGAGCTTCCTGTAGCCGCATGGCGTTCGTACTTAAATATGGAACTAACCATTCCAATTTTCGCTGTCTCTTATACA
+
CCCCCFBCCCABGGGGGGGGGGGHHHHGGHHGHB3BGH55DFGGHHHGGGEFHHHHHHHHHHHHHHHHHGGGGGHHGGGGGGEHHHHGHHGHHHGHGHHHHHHHHHHHHHHHHHGGGGGHHHHHHHHHG
@M02034:409:000000000-BFKT7:1:1106:26145:7553 1:N:0:24
AAAGTCGAGGTGCCTAAAGTGGCAACCCAGACTGGTAGGTCTGTTGGTGGTGTAGAGCTTCCTGTAGCCGCATGGCGTTCGTACTTAAATATGGAACTAACCATTCCAATTTTCGCTGTCTCTTATACACATCTCCGAGCCCACGAGACC
+
CCCCCFBCCCCCGGGGGGGGGGGHHHHGGHHGHHHHHHGHHHHHHHGEFGGFHHHGHHHHHHHHGGHHHGGGGGHHGGGGGGHHHHHFHHHHHHDFFHGHHHHHHHGGHHHHHHGGGGGFHEHHHHFFFHGHHHDDD/@BGGHGGGGGGG
@M02034:409:000000000-BFKT7:1:1106:25870:7565 1:N:0:24
AAAGTCGAGGTGCCTAAAGTGGCAACCCAGACTGCTTTTTTTGTTGGTGGTGTAGAGCTTCCTGTAGCCGCATGGCGTTCGTACTTAAATATGGAACTAACCATTCCAATTTTCGCTGTCTCTTATACACATCTCCGAGCCCACGAGACC
+
BCCCBFBABBCCGGGGGGGFGGGHHHHGGHHGHHHHHHHHGGGHHHGEGGGFHHHHHHHHHHHHHHHGGGGEGGHHGGGGGGHHHHHHHHHHHHFGHHGGGHHGHFGHHGHHHHGGGDGFHHHHHHHHGGHHHHGHG?@CGGHGGGGGGE
@M02034:409:000000000-BFKT7:1:1106:14694:7579 1:N:0:24
AAAGTCGAGGTGCCTAAAGTGGCAACCCAGACTGGGGGTGCGGTTGGTGGTGTAGAGCTTCCTGTAGCCGCATGGCGTTCGTACTTAAATATGGAACTAACCATTCCAATTTTCGCTGTCTCTTATACACATCTC
+
ABCCCFBCBCCCGGGGGGGFGGGHHHHGGHHGHHD2EGEFEEGGEFE111EC?FG555BC5BFDG@@4BEF/EE?1>?/FE>2/?BG33BG4?F33BFFHB02B33B33FFGD3</C<?F2@D22F22@C1GGFH
@M02034:409:000000000-BFKT7:1:1106:13251:7582 1:N:0:24
AAAGTCGAGGTGCCTAAAGTGGCAACCCAGACTAAGAAGGAGGTTGGTGGTGTAGAGCTTCCTGTAGCCGCATGGCGTTCGTACTTAAATATGGAACTAACCATTCCAATTTTCGCTGTCCTTATACACATCTCCGAGCCCACGAGACCA
+
CCCCCDABCBBCGGGGGGGGGGGHHHHGGHGGHHFGFHHHHHGFGHGGGGGGGFHGHHHHHHHHHHHHHGGEGGHHGGGGGGHHHHFGHHHHHHHFGHHFFHEGHHHFGGHHHHGGGGGHGHHHHFBHHHHHHGHGGGGGGHGGC/<EE?
@M02034:409:000000000-BFKT7:1:1106:26408:7592 1:N:0:24
AAAGTCGAGGTGCCTAAAGTGGCAACCCAGACTAATCGGCCGGTTGGTGGTGTAGAGCTTCCTGTAGCCGCATGGCGTTCGTACTTAAATATGGAACTAACCATTCCCAATTTTCGCTGTCTCTTATACACATCTCCGAGCCCACGAGAC
+
BBBBBFABBBABGGGGGGGGGGGHGHHGGHHGHHEGHGGGGGGGGGGGGGGGHHHGHHHHHGHHHHHHHGGEEGHHGGGGGGHHHHGHHHGHHHGHHHGGHHEHHHFHHFGHHHHGGGGGHHHHHGHHGHFHHFHHGGGGGGGGFCGGGG
@M02034:409:000000000-BFKT7:1:1106:6772:7593 1:N:0:24
AAAGTCGAGGTGCCTACAGTGGCAACCCAGACTCCTATGCCGGTTGGTGGTGTAGAGCTTCCTGTAGCCGCATGGCGTTCGTACTTAAATATGGAACTAACCATTCCAATTTTCGCTGTCTCTTATACACATCTCC
+
AA@BBFAAD?ABGGGF4BGGGFGHGHHGGFGEHHBG3FB3BECEAEEE1E1FHHHFHDHGFGHHHHFFFGGFE1AGGGGGGGHHHHBF3B@GH3BGGG3B3GEFHFFF4BGHHFGGGDGGHGHH3FFD322GEGBG
@M02034:409:000000000-BFKT7:1:1106:27362:7596 1:N:0:24
AAAGTCGAGGTGCCTAAAGTGGCAACCCAGACTGCTCATTAGGTTGGTGGTGTAGAGCTTCCTGTAGCCGCATGGCGTTCGTACTTAAATATGGAACAAACCATTCCAATTTTCGCTGTCTCTTATACACATCTCCGAGCCCACGAGACC
+
CCCCCFCCCBBBGGGGGGGGGGGHHHHGGHHGHHHHGBHFHHHHDGGEFGGGHHHGGGHHFHHHGHHHHGGEEGHFGGFGGFFHHHHGHHHHHHFFHHHHHGEHHFHHGGHHHHGCGEGHHFGHHHGFFFFHHFDDF<@CCGHAFDGGFG
@M02034:409:000000000-BFKT7:1:1106:22883:7596 1:N:0:24
AAAGTCGAGGTGCCTAAAGTGGCAACCCAGACTGGGCTGCGGGTTGGTGGTGTAGAGCTTCCTGTAGCCGCATGGCGTTCGTACTTAAATATGGAACTAACCATTCCAATTTTCGCTGTCTCTTATACACATCTCCGAGCCCACGAGACC
+
BBBBBFBBBBBBGGGGGFGGGGGHHHHGGHHGHHHHHHGGGGGEAFEGFGEFGHHFGHHHHHHHHHHHHGGGFGHGGGGGGGHHHHGGHH?GHHBGGHHFHHHHHHHHHHHHHGGGGGGHHHHHHHFGEHFHHHGHGCGGGGHGCCGGDG
@M02034:409:000000000-BFKT7:1:1106:26768:7603 1:N:0:24
AAAGTCGAGGTGCCTAAAGTGGCAACCCAGACTTAGCATCGTGTTGGTGGTGTAGAGCTTCCTGTAGCCGCATGGCGTTCGTACTTAAATATGGAACTAACCATTCCAATTTTCGCTGTCTCTTATACACATCTCCGAGCCCACGAGACC
+
ABBBBFAABBABGGGGGGGGGGGHGHGFGHFGHHFGHHGHCHHHHHGGFEEFGFHFHHGHGFHHHGHFFGGEGGHFGGGGGEBGHHHFHGHGGH3@FGGHFFFBGGHGDGFHHHEEG??FFFFHGGBFGBGGHHF2B/>@B/FFG/A/DF
@M02034:409:000000000-BFKT7:1:1106:18459:7606 1:N:0:24
AAAGTCGAGGTGCCTAAAGTGGCAACCCAGACTATTTCTTCTGTTGGTGGTGTAGAGCTTCCTGTAGCCGCATGGCGTTCGTACTTAAATATGGAACTAACCATTCCAATTTTCGCTGTCTCTTATACACATCTCCG
+
CCCCCFBBCCBCGGGGGGGGGGGHHHHGGHHGHHBG5DG55BGHHHHGGGGGHHHHHHHHHHHHHHHHHGGGGGHHGGGGGGHHHHHGHHHHHHHHHHGHHHHHHHGHHHHHHHGGGGGHHHHHHHHHHHHHHHH2?
@M02034:409:000000000-BFKT7:1:1106:20406:7606 1:N:0:24
AAAGTCGAGGTGCCTAAAGTGGCAACCCAGACTAAGAAGCATGTTGGTGGTGTAGAGCTTCCTGTAGCCGCATGGCGTTCGTACTTAAATATGGAACTAACCATCCAATTTTCGCTGTCTCTTATACACATCTCCGAGCCCACGAGACCA
+
BCAABFBCCCBCGGGGGGGGGGGHHHHGGFHGHHHFHHHHHHHHHHHGGGEFHHHHHHHHHHHHGHHHHGGEGGHHGGGGGGHHHHHHHHFHHHGHHHDFHHHHHHHFGGHFGEFEGGHHHHHHHHFHHHHHHHHGGFCFAGGGGGGGGF
@M02034:409:000000000-BFKT7:1:1106:20103:7607 1:N:0:24
AAAGTCGAGGTGCCTAAAGTGGCAACCCAGACTTAGTTGTTTGTTGGTGGTGTAGAGCTTCCTGTAGCCGCATGGCGTTCGTACTTAAATATGGAACTAACCATTCCAATTTTCGCTGTCTCTTATACACATCTCCGAGCCCACGAGACC
+
CCCCCFCCCCCCGGGGGGGGGGGHHHHGGHGGHHGHHHHHHHHHHHHGGGEFHHHHHGHHHHHHHHHHHGGGGGHHGGGGGGHHHHHHHHHHHHGHFHHHHHHHHHHHHHHHHHGGGGGGHGHHHHHHHHHHHHGHGCGGGGHGGGGGGE
@M02034:409:000000000-BFKT7:1:1106:23455:7610 1:N:0:24
AAAGTCGAGGTGCCTAAAGTGGCAACCCAGACTCAGCGGCCTCTTG
+
CCCCCFCCCCCCGGGGGGGGGGGHHHHGGHHGH333AA222B13BA
@M02034:409:000000000-BFKT7:1:1106:9073:7611 1:N:0:24
AAAGTCGAGGTGCCTAAAGTGGCAACCCAGACTGCGAGTCCTGTTGGTGGTGTAGAGCTTCCTGTAGCCGCATGGCGTTCGTACTTAAATATGGAACTAACCATTCCAATTTTCGCTGTCTCTTATACACATCTCCGAGCCCACGAGACC
+
BCCCBFABCBCCGGGGGGGFGGFHHHHGGGHGHHHDGFGHFHHHHHGECEFEFFHFFEGH5GHHFFGEFEF>EFHCEEEFDFGHHHHEDGHHGF3@FGGGC?BFGFF44FGHHDEDGEEGHHFHFHFHFFDHHFFBD?<CCGECDDGGDF
@M02034:409:000000000-BFKT7:1:1106:19043:7615 1:N:0:24
AAAGTCGAGGTGCCTAAAGTGGCAACCCAGACTAAGAAGAAGGTTGGTGGTGTAGAGCTTCCTGTAGCCGCATGGCGTTCGTACTTAAATATGGAACTAACCATTCCAATTTTCGCTGTCTCTTATACACATCTCCGAGCCCACGAGACC
+
BBBBBFAADDBBGGGGGGGGGGEHHHHGGGHGHCHHFHHBGHH3FFFEFDEFGFHHHHHHHHHHHFHGHGGEEGGHGGGGGEFFHHHHHHHHHHGHHFGFHHFHHHGGHHFHHHGGGGGHHFHGFHDGDGHFFHGFF@GF?FE/C/AEGC
@M02034:409:000000000-BFKT7:1:1106:18175:7623 1:N:0:24
AAAGTCGAGGTGCCTAAAGTGGCAACCCAGACTTGTTAGAAGGTTGGTGGTGTAGAGCTTCCTGTAGCCGCATGGCGTTCGTACTTAAATATGGAACTAACCATTCCAATTTTCGCTGTCTCTTATACACATCTCCGAGCCCACGAGACC
+
BABBBFBABBBBGGGGGGGGGGGHHHHGGHGGHHHHHHHHHHHGGHGEGGEFGHHHHHHHHHHHHHHHHGGEFGHHGGGGGFGHHHHGHGHHHHEHFHHHHHHHHHHHHHHHHFFGGGGGHHHHHHHHHHHHHHHHG@GGGGGGGGGGGF
@M02034:409:000000000-BFKT7:1:1106:9520:7625 1:N:0:24
AAAGTCGAGGTGCCTAAAGTGGCAACCCAGACTGTTACTCTTGTTGGTGGTGTAGAGCTTCCTGTAGCCGCATGGCGTTCGTACTTAAATATGGAACTAACCATTCCAATTTTCGCTGTCTCTTATACACATCTCCGAGCCCACGAGACC
+
CCCCCFBCCCCCGGGGGGGGGGGHHHHGGGHGHHHHHHHHHHHHHHHGGGFGHHHHHHHHHHHHHHHHHGGEFGHHGGGGGFFHHHHGHHGHHGGHGGGGHHGHHHHHHHHHHHGGGGGGHHHHHHFHHHGHHHHHG>CFGGGGG?CGGE
@M02034:409:000000000-BFKT7:1:1106:17177:7626 1:N:0:24
AAAGTCGAGGTGCCTAAAGTGGCAACCCAGACTACTCTGACTGTTGGTGGTGTAGAGCTTCCTGTAGCCGCATGGCGTTCGTACTTAAATATGGAACTAACCATTCCAATTTTCGCTGTCTCTTATACACATCTCCGAGCCCACGAGACC
+
?ABAADABBDBBGGGGFGGGBFGHHHHGGHHGHHHGHHBGHHHHGHHEF?EFGHHEHGGHFGFHHFHGGFGEEGGHEGFGGGHGHHEFHFGHHH3BGHFHFHDGHFH44B3FG?/EFEFEFHHG?GGFBGGHGGHDA>/B<FFFC/@FGE
@M02034:409:000000000-BFKT7:1:1106:13410:7626 1:N:0:24
AAAGTCGAGGTGCCTAAAGTGGCAACCCAGACTACTCGTACTGTTGGTGGTGTAGAGCTTCCTGTAGCCGCATGGCGTTCGTACTTAAATATGGAACTAACCATTCCAATTTTCGCTGTCTCTTATACACATCTCCGAGCCCACGAGACC
+
CCCCCFBBBCCCGGGGGGGGGGGHHHGGGHHGHHHHHGHGHHHGGHFGGGFFHHHHHHHHHHHHHHHHHGGFEGHHGGGGGGGHHHFFGHGHHHFFHHFGHHHHHHHFGGFHHHGGGCEFHGHHGHGHHHBFHHFHF//CCFEGFGCFDF
@M02034:409:000000000-BFKT7:1:1106:19840:7629 1:N:0:24
AAAGTCGAGGTGCCTAAAGTGGCAACCCAGACTTTTCTTCCGGTTGGTGGTGTAGAGCTTCCTGTAGCCGCATGGCGTTCGTACTTAAATATGGAACTAACCATTCCAATTTTCGCTGTCTCTTATACACATCTCCGAGCCCACGAGACC
+
ABABBFBBBBABGGGGGGGGGGGFGHGEGHHGHHHHHHHHHGGGFGGEGGEFHHHHHGHHHHHHHHHHHGGGEGHGFEGGGFGHHHGHHHHHHHBGHHHHHHHHHHGFHHHHHHGGGGFGFHHHHHFGFGHHGHFGECFGGGHGGGGGGC
@M02034:409:000000000-BFKT7:1:1106:13397:7645 1:N:0:24
AAAGTCGAGGTGCCTAAAGTGGCAACCCAGACTACTCGTACTGTTGGTGGTGTAGAGCTTCCTGT
+
BBBBBDAAD@ABGGGFFGGGGGGHHHHGGGHGH3BGFGG22FGHFHAAA1EA1ED5B5BF5F55B
@M02034:409:000000000-BFKT7:1:1106:17176:7645 1:N:0:24
AAAGTCGAGGTGCCTAAAGTGGCAACCCAGACTACTCTGACTGTTGGTGGTGTAGAGCTTCCTGTAGCCGCATGGCGTTCGTACTTAAATATGGAACTAACCATTCCAATTTTCGCTGTCTCTTATACACATCTCCGAGCCCACGAGACC
+
BBBBBFABBBBBG4FGGBG6G42GEHHEDG2AAGBFGGHHHHGFG3EAAA2BG3DGHHHFHHHHFBGFFD?AEE1?>EE1EG2GFHF@FG4FD3BBFEG3@B3B3G4?4BGGHEE/?/?FF4BGDG4FBG1?FG?GGCC?B?CFC//??F
@M02034:409:000000000-BFKT7:1:1106:23761:7651 1:N:0:24
AAAGTCGAGGTGCCTAAAGTGGCAACCCAGACTAAGAAGAATGTTGGTGGTGTAGAGCTTCCTGTAGCCGCATGGCGTTCGTACTTAAATATGGAACTAACCATTCCAATTTTCGCTGTCTCTTATACACATCTCCGAGCCCACGAGACC
+
CCCCCFAABDBCGGGGGGGGGGGHHHHGGHHGHGHHFFG33FGHHHHGFGEEHHHHHHHGGHHHHGHHHGGAEEHHGGGGGGHHHHGGHHHHHHHGHHHHGHHHHHHHHHHHGHGGGGGGHFHHFHFHGHFHHHFGGC?DGGHGGFCGDF
@M02034:409:000000000-BFKT7:1:1106:20500:7653 1:N:0:24
AAAGTCGAGGTGCCTAAAGTGGCAACCCAGACTAATATTGATGTTGGTGGTGTAGAGCTTCCTGTAGCCGCATGGCGTTCGTACTTAAATATGGAACTAACCATTCCAATTTTCGCTGTCTCTTATACACATCTCCGAGCCCACGAGACC
+
BBBBBFBBBBBBGGGGGGGGGGGHHHHGGHHGHFFGHHHHDGAFFHHEFDGGGFHFGFHHHHHHHFHFGGGEEEHFFGGGGEFHHHHGEGHHHHBFGHHHFFFFHFH?GGHHHGFGGFEFHHHHGHHHHHFHHGHFD<@CGGHGFGGCGE
@M02034:409:000000000-BFKT7:1:1106:19280:7656 1:N:0:24
AAAGTCGAGGTGCCTAAAGTGGCAACCCAGACTGGGGTGGGGGTTGGTGGTGTAGAGCTTCCTGTAGCCGCATGGCGTTCGTACTTAAATATGGAACTAACCATTCCAATTTTCGCTGTCTCTTATACACATCTCCGAGCCCACGAGACC
+
BCCCCFCCBCCCGGGGGGGFGGGHHHHGGHCGHHHHGEEGGGGGFGGGGGFFHHHHHHHHHHHHHHHHHGGGGGHHGGGGGGGHHHGGFHGHHEEGHHHFHHHHHHHHHHHHHHGGGGGHHGHHFHGHGHHHHHHGGGGGGGGGGCCGGG
@M02034:409:000000000-BFKT7:1:1106:5884:7661 1:N:0:24
AAAGTCGAGGTGCCTAAAGTGGCAACCCAGACTTATAATCTTGTTGGTGGTGTAGAGCTTCCTGTAGCCGCATGGCGTTCGTACTTAAATATGGTACTAACCATTCCAATTTTCGCTGTCTCTTATACACATCTCCGAGCCCACGAGAC
+
CCCCBFCCCCBCFGGGGGGGGGGHHGHGGHHFF5FGFBG555FGFFFAAEAEFEG5B53B5FEGEBG5EEG0EGF1EEEGEEFAGGH33FGGFG44BFGHF13BG4F4BFFHGD/FFE?FFHGHDGBDHF?GHFG2</<BG/CC?/AD?
@M02034:409:000000000-BFKT7:1:1106:9835:7661 1:N:0:24
AAAGTCGAGGTGCCTAAAGTGGCAACCCAGACTAAGAAGAAGGTTGGGGGTGTAGAGCTTCCTGTAGCCGCGTG
+
ABBBBFAADDBBGGGGGFGDGGGGHHHGGDGGHCHHHBC3F3FCFHE2A0AEEBGAF5FG5GH555DEGEE/>E
@M02034:409:000000000-BFKT7:1:1106:5054:7672 1:N:0:24
AAAGTCGAGGTGCCTAAAGTGGCAACCCAGACTAAGAAGAATGTTGGTGGTGTAGAGCTTCCTGTAGCCGCATGGCGTTCGTACTTAAATATGGAACTAACCATTCCAATTTTCGCTGTCTCTTATACACATCTCCGAGCCCACGAGACC
+
CCCCCFBBCCCBGGGGGGGGGGGHHHHGGHHGHHHHHHHGHHHGHHHEFGEFHHHHHHHHHHHHGHHHHGGEGGHHGGGGGGHHHHHGHHHHHHFGHHHHHHGHHHHGHHHHHHGFGGGGHHHHHHHHHHGHHHHHG?CCGGHGGGGGGG
@M02034:409:000000000-BFKT7:1:1106:13669:7705 1:N:0:24
AAAGTCGAGGTGCCTAAAGTGGCAACCCAGACTGTGCGGGTGGTTGGTGGTGTAGAGCTTCCTGTAGCCGCATGGCGTTCGTACTTAAATATGGAACTAACCATTCCAATTTTCGCTGTCTCTTATACACATCTCCGAGCCCACGAGACC
+
BBBBBFBAADAAGGGGGGGFGGGHHHHGGGGGHHFHHGGGEFGFFG?ECEEFHHHFHHHGHHHHHHHHHGGGGGEGGFGFGABGHHGFBGDHHFBFCG?GFHFGFGHHHFGF?BBDFCGFFFHHGHGDFHHHHHHFD<C@?FHGG?-.>F
@M02034:409:000000000-BFKT7:1:1106:25880:7744 1:N:0:24
AAAGTCGAGGTGCCTAAAGTGGCAACCCAGACTACGAAGTGGGTTGGTGGTGTAGAGCTTCCTGTAGCCGCATGGCGTTCGTACTTAAATATGGAACTAACCATTCCAATTTTCGCTGTCTCTTATACACATCTCCGAGCCCACGAGACC
+
BBCCBFBBBCCCGGGGGGGGGGGHHHHGGHHGHHHFGHGBFHHGGGGFEGFFHHHHGGHHFHHHGHHHGGGEGGHFFEFGGGHHHHHHHFHHHHBGGHHHHHGHHHHFHHHHHHGGGGGHHHHHHHHHFHHHHHFGEDGGGGGGGGGGGF
@M02034:409:000000000-BFKT7:1:1106:9867:7749 1:N:0:24
AAAGTCGAGGTGCCTAAAGTGGCAACCCAGACTTGGTTTAATGTTGGTGGTGTAGAGCTTCCTGTAGCCGCATGGCGTTCGTACTTAAATATGGAACTAACCATTCCAATTTTCGCTGTCTCTTATACACATCTCCGAGCCCACGAGACC
+
BBBBBFBBBBBBGGGGGGGFGGGHHHHGFEHGHHHHHHHGHHHHHHHGGGGFHHHHHHHHGHHHHHHHGGGEFGHHGGGGGGHHHHHFHHFFHHFGHHHHGHHHGHGFFFGHHHGGGGGHHHHHFHHHGHHHHHFFG/BDCGHGGGGGGF
@M02034:409:000000000-BFKT7:1:1106:8048:7756 1:N:0:24
AAAGTCGAGGTGCCTAAAGTGGCAACCCAGACTCAGTGGCGGGTTGGGGGTG
+
CCCCCFBBCCCCGGGGGFGFGGGHHHHGGHHGHHHHHHHGGGE0BE@0>E/>
@M02034:409:000000000-BFKT7:1:1106:24468:7762 1:N:0:24
AAAGTCGAGGTGCCTAAAGTGGCAACCCAGACTAATTAGGATGTTGGTGGTGTAGAGCTTCCTGTAGCCGCATGGCGTTCGTACTTAAATATGGAACTAACCATTCCAATTTTCGCTGTCTCTTATACACATCTCCGAGCCCACGAGACC
+
CCCCCFBCCCBBGGGGGGGGGGGHHHHGGHHGHHGHHHHHHHHHHHHGGGEFHHHHHHHHHHHHHHHHHGGFGGHHGGGGGGHHHHHHHHHHHHGHHHHHHHHHHHHHHHHHHHGGGGGHHHHHHHHHGHHHHHGHF/DFGGHGGGGGGG
@M02034:409:000000000-BFKT7:1:1106:16683:7764 1:N:0:24
AAAGTCGAGGTGCCTAAAGTGGCAACCCAGACTGGGGTTTGGGTTGGTGGTGTAGAGCTTCCTGTAGCCGCATGGCGTTCGTACTTAAATATGGAACTAACCATTCCAATTTTCGCTGTCTCTTATACACATCTCCGAGCCCACGAGACC
+
BBCCBFBABCBCGGGGGGGGGGGHHHHGGHHGHHHHGBFFGGGGGGGGFGEFGHHHHHHHHHHHHHHHHGGGGGHHGGGGGGHHHHHHHHHHHHGFHHFFGHGHHHGHHHHHHHGGGGGHHHHHHHHHGHFHHHHHGDCCCFHGGGGGGG
@M02034:409:000000000-BFKT7:1:1106:16803:7776 1:N:0:24
AAAGTCGAGGTGCCTAAAGTGGCAACCCAGACTAGTTGTGGGGTTGGTGGTGTAGAGCTTCCTGTAGCCGCATGGCGTTCGTACTTAAATATGGAACTAACCATTCCAATTTTCGCTGTCTCTTATACACATCTCCGAGCCCACGAGACC
+
BBBBBFBBBBBBGGGGFGGFGGGHHHHGGHHGHHHHHHHGGFGEEGGEEEEFFGHHHFHHHHHHHGHHFGGEGGHFEGGGDEBHHHHHHHHGHFB3BGHHE03GFHHFHGGHHHGGGCFHHFHHHHHFFHHHHHFFGCGFGEGGGFGGGG
@M02034:409:000000000-BFKT7:1:1106:18658:7778 1:N:0:24
AAAGTCGAGGTGCCTAAAGTGGCAACCCAGACTCAGTAGGATGTTGGTGGTGTAGAGCTTCCTGTAGCCGCATGGCGTTCGTACTTAAATATGGAACTAACCATTCCAATTTTCGCTGTCTCTTATACACATCTCCGAGCCCACGAGACC
+
BCCCBFBBCBBAGGGGGFGFGGGHHHHGGHGGHHHHF5GHFHHHHHHEFGBFFGHHHFHHHHHHGHHHHGGGGGHHGGGGGFHHHHHFHHHHHHHHGHGHHHHHHHGHHHHHHHGGGGGGHGHHHHHHFHGHHHFFF/CFGGHGGGFGGA
@M02034:409:000000000-BFKT7:1:1106:24475:7780 1:N:0:24
AAAGTCGAGGTGCCTAAAGTGGCAACCCAGACTAATTAGGATGTTGGTGGTGTAGAGCTTCCTGTAGCCGCATGGCGTTCGTACTTAAATATGGAACTAACCATTCCAATTTTCGCTGTCTCTTATACACATCTCCGAGCCCACGAGACC
+
BBBCBFBCCBCBGGGGGGGFGGGHHHHGGHHGHHHHHHHHHHHHHHHGGGEGHHHGHHHHHHHHHHHHHGGGGGHHGFGGGFHFHHGGHHHHHGGFHHGHHHGHHHGHHHHHHHGGGGGHGHHHHHGHGHHHHHGHGCCFGGHGGGGGGF
@M02034:409:000000000-BFKT7:1:1106:20636:7784 1:N:0:24
AAAGTCGAGGTGCCTAAAGTGGCAACCCAGACTGAGAAGCATGTTGGTGGTGTAGAGCTTCCTGTAGCCGCATGGCGTTCGTACTTAAATATGGAACTAACCATTCCAATTTTCGCTGTCTCTTATACACATCTCCGAGCCCACGAGACC
+
CCCCBFCCCCCBGGGGGGGGGGGHHHHGGHHGHHHHHHHHHHHHHHHGGGGFHHHHHHHHHHHHHHHHHGGFGGHHGGGGGGHHHHHHHHGHHHHHHHGHHHHHHHGHHHHHHHGGGGGHHHHHHHHHGHHHHHGHGBGGGGHGGGGDGF
@M02034:409:000000000-BFKT7:1:1106:7483:7786 1:N:0:24
AAAGTCGAGGTGCCTAAAGTGGCAACCCAGACTTGGAAGCTGGTTGGTGGTGTAGAGCTTCCTGTAGCCGCATGGCGTTCGTACTTAAATATGGAACTAACCATTCCAATTTTCGCTGTCTCTTATACACATCTCCGAGCCCACGAGACC
+
ABACBFABCCBCGGGGGGGGGGGHHHHGGHHGHHHHHHHHHHHHHGGGGGFFHHHHHHHHHHHHHHHHHGGGGGHHGGGGGGGHHHHHHHHHHFFHHHHHHHHHHHHHHHHHHHGGGGGHHHHHHHGHHHGHHHHHGB?@DGHGGGGGGG
@M02034:409:000000000-BFKT7:1:1106:18846:7791 1:N:0:24
AAAGTCGAGGTGCCTAAAGTGGCAACCCAGACTGGGGATCCGGTTGGTGGTGTAGAGCTTCCTGTAGCCGCATGGCGTTCGTACTTAAATATGGAACTAACCATTCCAATTTTCGCTGTCTCTTATACACATCTCCGAGCCCACGAGACC
+
CCCCCFAB?DBCGGGGGGGGGGGHHHHGGHHGHHHHGGGGHHGGGGGFGGGGHHHHHHHHHHHHHHHHHGGGGGHHGGGGGGHHHHHHHHHHHHFGGHHHHGHHGHGHHHHHHHGGGGGHHGHHHHHHFHHHHHHHGFFGGGHGGGGGGF
@M02034:409:000000000-BFKT7:1:1106:20857:7792 1:N:0:24
AAAGTCGAGGTGCCTAAAGTGGCAACCCAGACTGGGCTGCAGGTTGGTGGTGTAGAGCTTCCTGTAGCCGCATGGCGTTCGTACTTAAATATGGAACTAACCATTCCAATTTTCGCTGTCTCTTATACACATCTCCGAGCCCACGAGACC
+
CCCCCFBCCCCCGGGGGGGGGGGHHHHGGHHGHHHHHHGGHHHHHHGGGGGGHHHHHHHHHHHHHHHHHGGGGGHHGGGGGGHHHHHGHHHHHGGHHHHHHHHHGHGHHHHHHHGGGGGGHHHHHHHHHHGHHHHHGGGGGGHGGGGGGG
@M02034:409:000000000-BFKT7:1:1106:5873:7797 1:N:0:24
AAAGTCGAGGTGCCTAAAGTGGCAACCCAGACTAATGATAAGGTTGGTGGTGTAGAGCTTCCTGTAGCCGCATGGCGTTCGTACTTAAATATGGAACTAACCATTCCAATTTTCGCTGTCTCTTATACACATCTCCGAGCCCACGAGACC
+
BAABBFBBBBABGGGGGGGGGGGHFGFEGHGGHHHHHHGHFHHHGHGEGG1FGFHEFGHHDGHHHGHFHEFEEGH1>EFGEEEFHHHFHHFHHG@3@GGGFFFFHHGB4FGHHEEFGGEDGHHHBGFHGFHHHHBDFCGGGGHG?CC?EF
@M02034:409:000000000-BFKT7:1:1106:8085:7797 1:N:0:24
AAAGTCGAGGTGCCTAAAGTGGCAACCCAGACTAGGAAGCATGTTGGTGGTGTAGAGCTTCCTGTAGCCGCATGGCGTTCGTACTTAAATATGGAACTAACCATTCCAATTTTCGCTGTCTCTTATACACATCTCCGAGCCCACGAGACC
+
ABBBADAADBBBGGGGBGGFGGGHHHHGGEHGHHHHGHHFGHHGHHHEFF1BFFHHHHHHHGHHHHHHHGGGGGHHGGGGGGHHHHHHHHGHHHHHGHHHHGEGGHGHGGHHHGGFGGGFFFHHFHFFFFHHHHFHGCCCGGHEGCGF/F
@M02034:409:000000000-BFKT7:1:1106:6628:7805 1:N:0:24
AAAGTCGAGGTGCCTAAAGTGGCAACCCAGACTAGGGATTCGGTTGGTGGTGTAGAGCTTCCTGTAGCCGCATGGCGTTCGTACTTAAATATGGAACTAACCATTCCAATTTTCGCTGTCTCTTATACACATCTCCGAGCCCACGAGACC
+
BCBCCFBCCCCCGGGGGGGGGGGHGHHGGHHGHHHHHHGHHGFFEGGGGGEFGHHGHHHHHHHHHGHHHGGGGGHHGEGGGGHHHHHHFGGHHHFFGHHGHHHHHHHHFGHHHHGGGGGHHHHHHHHHHHHHHHHHGCFGGEHGGGGGGG
@M02034:409:000000000-BFKT7:1:1106:20637:7807 1:N:0:24
AAAGTCGAGGTGCCTAAAGTGGCAACCCAGACTGAGAAGCATGTTGGTGGTGTAGAGCTTCCTGTAGCCGCATGGCGTTCGTACTTAAATATGGAACTAACCATTCCAATTTTCGCTGTCTCTTATACACATCTCCGAGCCCACGAGACC
+
ABBBBFA3ADBBGGGB4G4BGFGGHHHGGHHGHGHHFHFFCFG5FGHFGGECAEBGHGHFFGHGFDGGFGGAEEHFGDFGGGGHFGHFFEHHHHF33CE3FF33GHFDGHHHGGGG?EEFGHHHHEBFBC?2FGFFE@G//FA/B@?DDC
@M02034:409:000000000-BFKT7:1:1106:7686:7814 1:N:0:24
AAAGTCGAGGTGCCTAAAGTGGCAACCCAGACTCTTCCTCATGTTGGTGGTGTAGAGCTTCCTGTAGCCGCATGGCGTTCGTACTTAAATATGGAACTAACCATTCCAATTTTCGCTGTCTCTTATACACATCTCCGAGCCCACGAGACC
+
BBBBBFBBBBABGGGGFGGGGGGHHHHGGHHGHHHHHHHHHHHHHHHEFGEGHHHHHHHHHHHHHHHHHGGEEGHHGGGGGGBGGHGHHHFGHH@FGHHFHHHGHHHHBFHHHGGDEFGHHHHHFHDGGHFHHGFHG@CGGGAFCCGFGG
@M02034:409:000000000-BFKT7:1:1106:24038:7814 1:N:0:24
AAAGTCGAGGTGCCTAAAGTGGCAACCCAGACTATGAAG
+
BBBBADABDDBBGGGGGGGFGGGHHHHGGFHGHH5D555
@M02034:409:000000000-BFKT7:1:1106:11319:7819 1:N:0:24
AAAGTCGAGGTGCCTAAAGTGGCAACCCAGACTCATTCGCCGGTTGGTGGTGTAGAGCTTCCTGTAGCCGCATGGCGTTCGTACTTAAATATGGAACTAACCATTCCAATTTTCGCTGTCTCTTATACACATCTCCG
+
AAB@AD>AD2AAFFGD4AGA5FAGHHHGEFDGGHHHHFFG?ECAAEF1FEAFG3FFDGFG5BF5FFHFEE?EEF?FFE?FGGCFFGHBHF4DGBFFFH3FGFEFB4BEFHHBFB@DDDEEHFHFDHFF@FB2@F@2C
@M02034:409:000000000-BFKT7:1:1106:19997:7820 1:N:0:24
AAAGTCGAGGTGCCTAAAGTGGCAACCCAGACTCTGATGAAGGTTGGTGGTGTAGAGCTTCCTGTAGCCGCATGGCGTTCGTACTTAAATATGGAACTAACCATTCCAATTTTCGCTGTCTCTTATACACATCTCCGAGCCCACGAGACC
+
CCDCCFABCCCCGGGGGGGGGGGHHHHGGHHGHHHHFHHHHFBBFGEEFEGEAAGFFHFFFHHHGHHGGGGEGGF1EEFGGECEHHHFGHHFGH33GFHHHFDFGBHFDGGHG?EGGEEGGHHFFHFFHGHHHHFGGCGGGGEG?C/<EF
@M02034:409:000000000-BFKT7:1:1106:5072:7821 1:N:0:24
AAAGTCGAGGTGCCTAAAGTGGCAACCCAGACTTAGCCTACTGTTGGTGGTGTAGAGCTTCCTGTAGCCGCATGGCGTTCGTACTTAAATATGGAACTAACCATTCCAATTTTCGCTGTTTTATACACATCTCCGAGCCCACGAGACCAG
+
BCCCCFBBCCBCGGGGGGGGGGGHHHHGGHHGHHHHHHHHHHHGGHHGFGEFGGHHGHHHHHHHHHHHHGGEGGHGGGGGGFGHHHHGHHHHHHGGHHFHGHFFHGFHHGHHHHFGGGGHHHGHGEFHGHHHHHG?CFCGGGGGCGGEHH
@M02034:409:000000000-BFKT7:1:1106:22411:7824 1:N:0:24
AAAGTCGAGGTGCCTAAAGTGGCAACCCAGACTAATAAGCAGGTTGGTGGTGTAGAGCTTCCTGTAGCCGCATGGCGTTCGTACTTAAATATGGAACTAACCATTCCAATTTTCGCTGTCTCTTATACACATCTCCGAGCCCACGAGACC
+
CCCCCFBBCCBCGGGGGGGGGGGHHHHGGHHGHHHHHHGHHHHHHHGGGGGFHGHHHHHHHHHHHHHHHGGFGGHFGGGGGGHHHHHGHHHHHHDGHHHHHHHHHHGFHHHHHHGGGGGHHHHHHHHHGHHHHHHHGCGGGGHGGCGGGG
@M02034:409:000000000-BFKT7:1:1106:11118:7827 1:N:0:24
AAAGTCGAGGTGCCTAAAGTGGCAACCCAGACTAGGAAGAAGGTTGGTGGTGTAGAGCTTCCTGTAGCCGCATGGCGTTCGTACTTAAATATGGAACTAACCATTCCAATTTTCGCTGTCTCTTATACACATCTCCGAGCCCACGAGACC
+
BBBCBFBCCCCCGGGGGGGGGGGHHHHGGHHGHHHHHHHGHHHGGHGGGGGFGHHHHHHHHHHHHGHHHGGGGGHHGGGGGGHHHHHHHHHHHHFGHHHHHHHHHHHHHHHHHHGGGGGHHHHHHHHHHHHHHHHHGCGGGGHGGGGGGF
@M02034:409:000000000-BFKT7:1:1106:24568:7846 1:N:0:24
AAAGTCGAGGTGCCTAAAGTGGCAACCCAGACTTATTATGAGGTTGGTGGTGTAGAGCTTCCTGTAGCCGCATGGCGTTCGTACTTAAATATGGAACTAACCATTCCAATTTTCGCTGTCTCTTATACACATCTCCGAGCCCACGAGACC
+
AABABFB@BBABFGGGGFGGGGGHHHHGAGDGGHGHHHHHHHGHHHGGGGEFGFHFHHHGHFHHHHHHHGGEGGHGGGGGGEHHHHHGHHHHHHGGHHFFHH3GDGHB4GFGHHFGGGGHHGHH?GFGFHFHGFF2C/@CFFEFGGGGGG
@M02034:409:000000000-BFKT7:1:1106:22602:7849 1:N:0:24
AAAGTCGAGGTGCCTAAAGTGGCAACCCAGACTTTGTAGCCGGTTGGTGGTGTAGAGCTTCCTGTAGCCGCATGGCGTTCGTACTTAAATATGGAACTAACCATTCCAATTTTCGCTGTCTCTTATACACATCTCCGAGCCCACGAGACC
+
BCBBBFBCCCCCGGGGGGGGGGGHHHHGGHHGHHHHHHHHHGGGGGGGGGGGHHHHHHHHHHHHHHHHHGGEEGHFGEGGGGFHHHHHHHHHHHFHHHGHHHGGHHHFHHHHHFGGGGGHHGHHHHFHGGGHHHGFGCDFFFEGF/CDGF
@M02034:409:000000000-BFKT7:1:1106:17186:7854 1:N:0:24
AAAGTCGAGGTGCCTAAAGTGGCAACCCAGACTTTGCATCCGGTTGGTGGTGTAGAGCTTCCTGTAGCCGCATGGCGTTCGTACTTAAATATGGAACTAACCATTCCAATTTTCGCTGTCTCTTATACACATCTCCGAGCCCACGAGACC
+
CCCCCFBBBCABGGGGGGGGGGGHHHHGGHHGHHHHHGHHHGGGEGGFGGFFHHHGHHHHHHHHHHHHHGGEFGHHGGGGGGHHHHGHFGGHGHGHHHGFHHHHHHGGHHHHHHGGGGGHHHHHHHHHGHGHHHGGGCDCGGEGGCGGGG
@M02034:409:000000000-BFKT7:1:1106:6771:7856 1:N:0:24
AAAGTCGAGGTGCCTAAAGTGGCAACCCAGACTACGAGTTGGTTGGTGGTGTAGAGCTTCCTGTAGCCGCATGGCGTTCGTACTTAAATATGGAACTAACCATTCCAATTTTCGCTGTCTCTTATACACATCTCCGAGCCCACGAGACC
+
CCCCCFCCBCBCGGGGGGGGGGGHHHHGGHHGHHHGFGGGHHGHGGFGGFFHHHFGHHHHHHHHHHHHFGGGGHHGGGGGFHGHHHGHHGHHHBDGFFFGHGHHHHHHHHHHGGEFGEGHHHHHHHGHHHHHHHGF@FGGGHGGGGGGG
@M02034:409:000000000-BFKT7:1:1106:17249:7858 1:N:0:24
AAAGTCGAGGTGCCTAAAGTGGCAACCCAGACTCTTCATCCGGTTGGTGGTGTAGAGCTTTCCTGTAGCCGCATGGCGTTCGTACTTAAATATGGAACTAACCATTCCAATTTTCGCTGTCTCTTATACACATCTCCGAGCCCACGAGAC
+
CCCCCFBBBBBCGGGGGGGGGGGGHHHGGHHGHHHHHGHHHGGFGGGGGGFFHHHHHHHHHHHHHHHHHHFGGGGHGGGGGGGHHHHFGGHHHHHFGHHGHHHHHHHHHHGHHHHGGGGGHHFHHHGHBGFHHHHHFFGGGGGGG@@FGG
@M02034:409:000000000-BFKT7:1:1106:20241:7861 1:N:0:24
AAAGTCGAGGTGCCTAAAGTGGCAACCCAGACTGCT
+
CCCCCFBCCCCCGGGGGGGGGGGHHHHGGHHGH335
@M02034:409:000000000-BFKT7:1:1106:24049:7862 1:N:0:24
AAAGTCGAGGTGCCTAAAGTGGCAACCCAGACTCAGACGACGGTTGGTGGTGTAGAGCTTCCTGTAGCCGCATGGCGTTCGTACTTAAATATGGAACTAACCATTCCAATTTTCGCTGTCTCTTATACACATCTCCGAGCCCACGAGACC
+
BBBBBFBBBBABGGGGGGGFGFGHHHHGGHHGHHHHHHGGGGGGGGGGFGGGGHHFHHHHHHHHHHHHHGGFGGHHGGGGGGHHHHHHHHHGHHFGFHHHHHGHHHGGHHHHHHGGGGGHHGHHHHHHHGHHHHGHGDGGGGHGGGGGGF
@M02034:409:000000000-BFKT7:1:1106:6761:7871 1:N:0:24
AAAGTCGCGGTGCCTAAAGTGGCAACCCAGACTACGAGTTGGTTGGTGGTGTAGAGCTTCCTGTAGCCGCATGGCGTT
+
>1AAADA11>AD?GGAA1GF1FFGFFFGCHHGFBFEEF/FGFEHAAAFCEFCFH211AAE1B1F222@EE/?/>B/B@
@M02034:409:000000000-BFKT7:1:1106:13721:7872 1:N:0:24
AAAGTCGAGGTGCCTAAAGTGGCAACCCAGACTCCGTCTTATGTTGGTGGTGTAGAGCTTCCTGTAGCCGCATGGCGTTCGTACTTAAATATGGAACTAACCATTCCAATTTTCGCTGTCTCTTATACACATCTCCGAGCCCACGAGACC
+
CCCCCFCCCCBCGGGGGGGGGGGHHHHGGGHGHHHGHHHGHGHHHHGFGGGGHHHGHHHHHHHHHHGGHGGGGGHHGGGGGGGHHHHGHHHHHHHGHHHGHHHHHGHHHHHHHHGGGGGFHHHHHHGHHHGHHHFFGC?CGGHGGGGDGF
@M02034:409:000000000-BFKT7:1:1106:13703:7873 1:N:0:24
AAAGTCGAGGTGCCTAAAGTGGCAACCCAGACTCCGTCTTATGTTGGTGGTGTAGAGCTTCCTGTAGCCGCATGGCGTTCGTACTTAAATATGGAACTAACCATTCCAATTTTCGCTGTCTCTTATACACATCTCCGAGCCCACGAGAC
+
A?AAAFA1D?AAGGGG1BGFGGGGHHHGGHHGHHHG0GGGFHHHHHHGGGEFHHEHHGHGHHHHHHGHFGGCEEHGGGGFCFCHFHFFFH2DG11BEFEEFGDF>DGFFGGHHFGCE/EFHBHHEGGG2G1GFHFFA/<BGGHGC/@AA
@M02034:409:000000000-BFKT7:1:1106:17186:7875 1:N:0:24
AAAGTCGAGGTGCCTAAAGTGGCAACCCAGACTGTGCATCC
+
AA?ABFAABBABGGGGFGGGGGFHHHHGGGFGH3F555DGF
@M02034:409:000000000-BFKT7:1:1106:17722:7876 1:N:0:24
AAAGTCGAGGTGCCTAAAGTGGCAACCCAGACTGAGCCGGAGGTTGGTGGTGTAGAGCTTCCTGTAGCCGCATGGCGTTCGTACTTAAATATGGAACTAACCATTCCAATTTTCGCTGTCTCTTATACACATCTCCGAGCC
+
BBCCCFABCBCCGGGGGFGFGGGHHHHGGHHGH333BFEF2AEEHGCGE?EFE3G5A5AB5FEGGED@EEE/EEC1>?EFEE2??EHGFGHFGB3BFCGHB03B34F4BF?FD4EEF?<2BFFD3BBDFF2@GGHBE/BCG
@M02034:409:000000000-BFKT7:1:1106:27482:7884 1:N:0:24
AAAGTCGAGGTGCCTAAAGTGGCAACCCAGACTGTGCTGGTTGTTGGTGGTGTAGAGCTTCCTGTAGCCGCATGGCGTTCGTACTTAAATATGGAACTAACCATTCCAATTTTCGCTGTCTCTTATACACATCTCCGAGCCCACGAGACC
+
CCCCCFABCDCCGGGGGFGGGGGHHHHGGHHGHHHHHHHHHHGGHHHFGGFGHHHHHHHHHHHHHHHHHGGGGGHHGGGGGGHHHHHHHHHHHGGHHHHGHHHHHHGHHHHHHHGGGGGHHHHHHHHHHHFHHHGHGCGGGGGGGGGGGF
@M02034:409:000000000-BFKT7:1:1106:12796:7884 1:N:0:24
AAAGTCGAGGTGCCTAAAGTGGCAACCCAGACTAAGAAGAATGTTGGTGGTGTAGAGCTTCCTGTAGCCGCATGGCGTTCGTACTTAAATATGGAACTAACCATTCCAATTTTCGCTGTCTCTTATACACATCTCCGAGCCCACGAGACC
+
BBBAAFAABBBBGGGGGGGGGFGHHHHGGHGGHBDGFHHGHHHHHFHEFGEFHFFGHHHHHHHHHHHHHGGGGGHHGGGGGGHHHHFDGHFFHHGHHHHHHHHHHHHFHHGHHGGGGCEFBFHHBGFFDGHHHHHHG</BBFEGCFC/?<
@M02034:409:000000000-BFKT7:1:1106:22515:7885 1:N:0:24
AAAGTCGAGGTGCCTAAAGTGGCAACCCAGACTACGAATCCGGTTGGTGGTGTAGAGCTTCCTGTAGCCGCATGGCGTTCGTACTTAAATATGGAACTAACCATTCCAATTTTCGCTTCTCTTATACACATCTCCGAGCCCACGAGACCA
+
BBAABF@BDBABGGGGGGGGGGGGFFFEGDHEFHGEGHHGBEGGGGCEFFABBAFDGFGHGFFGFHGHFFG0EEHFGEGFF12?AGGDGHFGGF3FFCGFHFHGHHF4FGGHHBEEG/CGHHEGHHFHGHFHHFFGCF?@CHGGG/AAC>
@M02034:409:000000000-BFKT7:1:1106:12814:7895 1:N:0:24
AAAGTCGAGGTGCCTAAAGTGGCAACCCAGACTAAGAAGAATGTTGGTGGTGTAGAGCTTCCTGTAGCCGCATGGCGTTCGTACTTAAATATGGAACTAACCATTCCAATTTTCGCTGTCTCTTATACACATCTCCGAGCCCACGAGAC
+
AAAAAFBCCCCCGGGGG4FGFGGFFHCEGGHGHHGHFHH3FFGFGHHGGGEFAFGHHFFHGHHHFHHHFGFEGEHAEEEEEFHHHHHHHHGFHGGHFBFBHHGHGHFDHHFHHBEEGGAGFFFFFHFGFGDF2?FBFCFCGEGGCDDDD
@M02034:409:000000000-BFKT7:1:1106:6413:7902 1:N:0:24
AAAGTCGAGGTGCCTAAAGTGGCAACCCAGACTTGGTTTCTTGTTGGTGGTGTAGAGCTTCCTGTAGCCGCATGGCGTTCGTACTTAAATATGGAACTAACCATTCCAATTTTCGCTGTCTCTTATACACATCTCCGAGCCCACGAGACC
+
BBBCCFBCCCCBGGGGGGGGGGGFHHHGGHHGHHHHHHHHHHHHHHHEGFEFGGHGHGHHHGHHHHHHHGGEEGHFFGGGGFGGHHGDGHGHHHFHHHGGHHHHHHGFHHHHHFGGGGGHHHHHHHHHGHFHHHHGG@DFFFHGGGGGGG
@M02034:409:000000000-BFKT7:1:1106:13019:7902 1:N:0:24
AAAGTCGAGGTGCCTAAAGTGGAACCCAGACTGATCAGCGGGTTGGTGGTGTAGAGCTTCCTGTAGCCGCATGGCGTTCGTACTTAAATATGGAACTAACCATTCCAATTTTCGCTGTCTCTTATACACATCTCCGAGCCCACGAGACCA
+
ABABBFBABBBBGGGGGGGGGGHHHGGGHHGHHHHHHHHGGGEFGGEGGEFHFHGHHGHGHHHHHHHHGGGGGHGGGGGGGFHHHHHHHHHHHGFFHGGHHHHHHHHFHHHHHGGGGFHHHHHHHHGHHFHHHHHGGGGGEFGGGGGGGG
@M02034:409:000000000-BFKT7:1:1106:12793:7902 1:N:0:24
AAAGTCGAGGTGCCTAAAGTGGCAACCCAGACTAAGAAGAATGTTGGTGGTGTAGAGCTTCCTGTAGCCGCATGGCGTTCGTACTTAAATATGGAACTAACCATTCCAATTTTCGCTGTCTCTTATACACATCTCCGAGCCCACGAGACC
+
CCCCCFABBCCCGGGGGGGGGGGHHHHGGHHGHHFHHGH3FGHHHHHGGGGGHHHHHHHHHHHHHFHHHGGAFGHHGGGGGGHHHHHGHHHHHFGGHHHHHHHHHHHHHHHHHHGGGGGHHHHHHGHHHHFHHHHHG/CGGGHGGGGGGG
@M02034:409:000000000-BFKT7:1:1106:12373:7906 1:N:0:24
AAAGTCGAGGTGCCTAAAGTGGCAACCCAGACTAATCATAATGTTGGTGGTGTAGAGCTTCCTGTAGCCGCATGGCGTTCGTACTTAAATATGGAACTAACCATTCCAATTTTCGCTGTCTCTTATACACATCTCCGAGCCCACGAGACC
+
BBBBBFBABBABGGGGGGGGGGGHHHHGGHHGHHGHHHHHHHHGHHHGGGEFGHHGHHHHHHHHHHHGHGGGGGGGGFGGGGHHHHHHGHGHHHFGGFHGGHHHGHEHGHHHHHGGGDEFHHGHFHHHGHFHFGFFDBGGGGHGGGGFGA
@M02034:409:000000000-BFKT7:1:1106:21109:7913 1:N:0:24
AAAGTCGAGGTGCCTAAAGTGGCAACCCAGACTTTTTTGTGGGTTGGTGGTGTAGAGCTTCCTGTAGCCGCATGGCGTTCGTACTTAAATATGGAACTAACCATTCCAATTTTCGCTGTCTCTTATACACATCTCCGAGCCCACGAGACC
+
11>AAFA@ADAAFFGFGGFFGGCHHHHGGHHGGHHHGGGHH/AEFGGEFGEFF1GFDFHFHFHHDHHGH?E>EGHF@EGGGGEHHHGFHHBGGBB1BB>BFG1EHHHHHHHHHGGGG?EBFFHGFG>FGGFGHHHD/</>/?GFG/A.<F
@M02034:409:000000000-BFKT7:1:1106:5152:7918 1:N:0:24
AAAGTCGAGGTGCCTAAAGTGGCAACCCAGACTTAGCTGGAGGTTGGTGGTGTAGAGCTTCCTGTAGCCGCATGGCGTTCGTACTTAAATATGGAACTAACCATTCCAATTTTCGCTGTCTCTTATACACATCTCCGAGCCCACGAGACC
+
?AAABFAABBABGGGGGGGGGGGGGFFGGCHGHHGHHHHHGHCGHHGGFDEFGFGFHFFHHFHGGFHGHGGEEEHGFGGGGEFHHHGFHHGHGB@FGFFFBFGFHHH?GHFGG4EGGGEHHHGFGFHHGHFGHHHGGCDFCF<FC@DDGE
@M02034:409:000000000-BFKT7:1:1106:6141:7921 1:N:0:24
AAAGTCGAGGTGCCTAAAGTGGCAACCCAGACTGCGCTGTTGGTTGGTGGTGTAGAGCTTCCTGTAGCCGCATGGCGTTCGTACTTAAATATGGAACTAACCATTCCAATTTTCGCTGTCTCTTATACACATCTCCGAGCCCACGAGACC
+
DCDDCFBCCCCCGGGGGGGGGGGHHHHGGHHGHHHGGGGGHHHGGGGGGGEFGHHGHHHHHHHHHHHHHGGGGGHHGGGGGGHHHHHHHHFHHHFFHHHGHHGHHHHHHGHHHHGGGGGHHHHHHHHHHFHHHHHHGCFGGGHGGCGGFF
@M02034:409:000000000-BFKT7:1:1106:6159:7922 1:N:0:24
AAAGTCGAGGTGCCTAAAGTGGCAACCCAGACTGCGCTGTTGGTTGGTGGTGTAGAGCTTCCTGTAGCCGCATGGCGTTCGTACTTAAATATGGAACTAACCATTCCAATTTTCGCTGTCTCTTATACACATCTCCGAGCCCACGAGACC
+
A?AAABAA3DAABGGGGFGGGGEFHHHGGHHGG3AEC2E2AGHEAB?EFEFFHHHFGHHHGHHHHHHHGGGCGCGFGGGGGGFEGHGFHHHHHHGEFHHGHHEFGGFFGHHHHHEGGGGGHFHHGH2GBGBGHHDGDC//@FGFADGGF>
@M02034:409:000000000-BFKT7:1:1106:14523:7931 1:N:0:24
AAAGTCGAGGTGCCTAAAGTGGCAACCCAGACTGTGTTGGGGGTTGGTGGTGTAGAGCTTCCTGTAGCCGCATGGCGTTCGTACTTAAATATGGAACTAACCATTCCAATTTTCGCTGTCTCTTATACACATCTCCGAGCCCACGAGACC
+
?AABBFBBBBBAGGGGGGGGGGGGHHHGGCGGHHFFGHHHGGGEGGGGGGEFGHHFHHHHHGHHHHHHHGGGGGHHGFGGGEFHHHGGHHGHHHFGFHHHHHHHHHGGHGHHHGGGGGGHFHHHGHDDHHFFFHFHEC@@DEHEDCCGGF
@M02034:409:000000000-BFKT7:1:1106:5932:7933 1:N:0:24
AAAGTCGAGGTGCCTAAAGTGGCAACCCAGACTGAGATGTGGGTTGGTGGTGTAGAGCTTCCTGTAGCCGCATGGCGTTCGTACTTAAATATGGAACTAACCATTCCAATTTTCGCTGTCTCTTATACACATCTCCGAGCCCACGAGACC
+
ABACBFCCCBBBGGGGGGGFGGGHHHHGGHHGHHHGFHGDGHGEGGGGGGEGHHHHHHHHFGHHHHHHGGGFGGHHGGGGGGFHHHHGHHFHHFFFGHGGHHFGHHGHFGHHHHGGGGGGHHHHBGGHFHEHHHDGA<BDGEFFFADFFG
@M02034:409:000000000-BFKT7:1:1106:21915:7942 1:N:0:24
AAAGTCGAGGTGCCTAAAGTGGCAACCCAGACTTAGTCGTAGGTTGGTGGTGTAGAGCTTCCTGTAGCCGCATGGCGTTCGTACTTAAATATGGAACTAACCATTCCAATTTTCGCTGTCTCTTATACACATCTCCGAGCCCACGAGACC
+
CDCDCFBBCCCCGGGGGGGGGGGHHHHGGHHGHH55D5BAC2ABFGFAA1EEABF5DDGADFDFH5FBBAC0EEA1>E@FDEBAFGHDGGHBB333B3FGC03B??E?BFEHHD//ECEGFHGD3F33BC?2FFHFF/@D@=GF@D@??C
@M02034:409:000000000-BFKT7:1:1106:16993:7949 1:N:0:24
AAAGTCGAGGTGCCTAAAGTGGCAACCCAGACTTCTTTTCTGGTTGGTGGTGTAGAGCTTCCTGTAGCCGCATGGCGTTCGTACTTAAATATGGAACTAACCATTCCAATTTTCGCTGTCTCTTATACACATCTCCGAGCCCACGAGACC
+
ABBCCFBCCCBBGGGGGGGGGGGHHHHGGHHGHHHHHHHHHHGHHGGEGGGGHHHHHHFHHHHHHHHHHGGEGGHFGGGGGFHHHHHHHHHHHH3FFHHHHHHGHHHGHGHHHFGGGGGHHHHHHHFHGHHFHHGGGDD?DEHGGGCDGG
@M02034:409:000000000-BFKT7:1:1106:26596:7955 1:N:0:24
AAAGTCGAGGTGCCTAAAGTGGCAACCCAGACTGATACGCCTGTTGGTGGTGTAGAGCTTCCTGTAGCCGCATGGCGTTCGTACTTAAATATGGAACTAACCATTCCAATTTTCGCTGTCTCTTATACACATCTCCGAGCCCACGAGACC
+
BBBBBFABBBABGGGGGGGGGGGHHHHGGHHGHHHHHHGGGHHHHHHGGGEFHHHGHHHHHHHHHHHHHGGGGGHHGGGGGGHHHHHHHHHHHGFHHHFHHGGHHHGHHHHHHHGGGGGHHHHHFHHHGHHHHHGFG?CGGGHGGDGGGE
@M02034:409:000000000-BFKT7:1:1106:16033:7972 1:N:0:24
AAAGTCGAGGTGCCTAAAGTGGCAACCCAGACTCCGTCTTCGGTTGGTGGTGTAGAGCTTCCTGTAGCCGCATGGCGTTCGTACTTAAATATGGAACTAACCATTCCAATTTTCGCTGTCTCTTATACACATCTCCGAGCCCACGAGACC
+
CDCCCFBBCCCCGGGGGGGGGGGHHHHGGHHGHHFGGFHGHFGGGGGGGGGGHHHGHHHHHHHHHHHHHGGGFGHHGGGGGFGHHHFFGHHHHHBFGHHHGHDGHHHHHHHHHGGGGGGHHHHHHH3FGG2FCFH2E/<<CGHGGFG/EG
@M02034:409:000000000-BFKT7:1:1106:5820:7974 1:N:0:24
AAAGTCGAGGTGCCTAAAGTGGCAACCCAGACTGGTACGTCTGTTGGTGGTGTAGAGCTTCCTGTAGGCGCGTGGTG
+
BCCCCFABBBCCGGGGGGGGGGGHHHHGGHHGHHHHG5E22B2AAGEAA1EA13D55AA35B5B55A33AE0>>/1?
@M02034:409:000000000-BFKT7:1:1106:25953:7978 1:N:0:24
GCTCTTAAAGAGGAGAAAGGTCATGCTTCCTCGTCCTTCTTCTTTCTTTCC
+
BCCCDFFFFFFFGGGGGGGGGGGHH55D54BG2B2EF5FG55555555D55
@M02034:409:000000000-BFKT7:1:1106:18219:7979 1:N:0:24
AAAGTCGAGGTGCCTAAAGTGGCAACCCAGACTAAGCAGACGGTTGGTGGTGTAGAGCTTCCTGTAGCCGCATGGCGTTCGTACTTAAATATGGAACTAACCATTCCAATTTTCGCTGTCTCTTATACACATCTCCGAGCCCACGAGACC
+
CCCCCFBBCCBBGGGGGGGGGGGHHHHGGHHGHHHHHHHHHGGEGGGEFGEFHHHHGGHHHHHHHHHHHGGGGGHHGGGGGFHHHHHHHHHHHHFGHHHHHHGHHHGGHHHHGGGGGGGHHHHHHGHHFHHHHHFHEBDGGGHGGGCGGF
@M02034:409:000000000-BFKT7:1:1106:27173:7979 1:N:0:24
AAAGTCGAGGTGCCTAAAGTGGCAACCCAGACTCATCATCCGGTTGGTGGTGTAGAGCTTCCTGTAGCCGCATGGCGTTCGTACTTAAATATGGAACTAACCATTCCAATTTTCGCTGTCTCTTATACACATCTCCGAGCCCACGAGACC
+
BBAABFBBBBBBGGGGGGGGGGFFHHHGGHHGHHHHHHHHHGGGGGGGFGFGHFHGHHHHGHHHHGHGHGCEGGHGEECGGFHHHHHHHHHHGHEDFHFHHHFHHHGHHHHHHHGEGGGHHHHHHHGHHHGHHHHGD@B/DGHGGGGGGE
@M02034:409:000000000-BFKT7:1:1106:14610:7986 1:N:0:24
AAAGTCGAGGTGCCTAAAGTGGCAACCCAGACTAAGTAGCAGGTTGGTGGTGTAGAGCTTCCTGTAGCCGCATGGCGTTCGTACTTAAATATGGAACTAACCATTCCAATTTTCGCTGTCTCTTATACACATCTCCGAGCCCACGAGACC
+
CCCCCFCCCCBCGGGGGGGFGGGGHHGGGHHGHHHHHHHHHHHHHHGGGGGFHHHHHHHHHHHHHHHHHGGGGGHHGGGGGGHHHHHHHHHHHHGHHHGGHHGHHHHHHHHHHHGGGGGGHHHHHHGHHFHHHHFHGCGGGGHGGGGGGF
@M02034:409:000000000-BFKT7:1:1106:7822:7988 1:N:0:24
AAAGTCGAGGTGCCTAAAGTGGCAACCCAGACTCCTCTTCCTGTTGGTGGTGTAGAGCTTCCTGTAGCCGCATGGCGTTCGTACTTAAATATGGAACTAACCATTCCAATTTTCGCTGTCTCTTATACACATCTCCGAGCCCACGAGACC
+
ABBAAF3ADDAAGGGGGFGGGGGHHHHGGHHGHGHHHHGHHHHFGGHGGDABGHHFGGBGHHHHHHHHHGGGEFFGGFGGGGBGHHHFGHGHGFGBGHHGHGGHHHHDHHHHHHGGGAEFFFFGGF?G4GFGHFFFG?GGGGHGCCFGGG
@M02034:409:000000000-BFKT7:1:1106:5819:7993 1:N:0:24
AAAGTCGAGGTGCCTAAAGTGGCAACCCAGACTGGTACGTCTGTTGGTGGTGTAGAGCTTCCTGTAGCCGCATGGCGTTCGTACTTAAATATGGAACTAACCATTCCAATTTTCGCTGTCTCTTATACACATCTCCGAGCCCACGAGACC
+
ABBBBDA>DDBBGGGGFGGGFGGHHHHGGGHGHGDGDFEBFFFDFGHAAEEFGHHGHFFGFFHGFFHFHGGGGGHGG1EFGAGFEHFFGHFFGFBBFHFFFHEHHFFHFHHGHBEEFGFFHHHHHHFGDGDGFHDFECCCGGHGCDGGGG
@M02034:409:000000000-BFKT7:1:1106:8564:7995 1:N:0:24
AAAGTCGAGGTGCCTAAAGTGGCAACCCAGACTGTTGGGGGTTGGTGGTGTAGAGCTTCCTGTAGCCGCATGGCGTTCGTACTTAAATATGGAACTAACCATTCCAATTTTCGCTGTCTCTTATACACATCTCCGAGCCCACGAGACCAG
+
AA1>A3?ADDAAGGGGGGGGGDFCGHHEFGFGHFABGHAECEGCGEFFGG/DGHHFGFHFHFGHHFHGG?EGG0EAEGGEHHHHHBG2GFHH1GBGHEGHHHHHHHGHHHH2CAEAEGGGF2FFGBGFFFFFFFC?CCCFHG@-ACCFHF
@M02034:409:000000000-BFKT7:1:1106:7806:7996 1:N:0:24
AAAGTCGAGGTGCCTAAAGTGGCAACCCAGACTCCTCTTCCTGTTG
+
CCCCCFABBCCCGGGGGGGGGGGHHHHGGH22FABF25F5AFGH5G
@M02034:409:000000000-BFKT7:1:1106:7722:8000 1:N:0:24
AAAGTCGAGGTGCCTAAAGTGGCAACCCAGACTATTACTTTGGTTGGTGGTGTAGAGCTTCCTGTAGCCGCATGGCGTTCGTACTTAAATATGGAACTAACCATTCCAATTTTCGCTGTCTCTTATACACATCTCCGAGCCCACGAGACC
+
BBBBBFABDBBBGGGGGGGGGGGHHHHGGHHGHFHHHHHHHHHHHGGGGGGGHHHHHHHHGHHHHHHHHGGEFGHHGGGGGGHGHHHGHHFHHH33FGFGFHFHHHGHHHHHHHGGGGEHHHHHGHFFFGFHHHHHGCGGGGHGGGGGGG
@M02034:409:000000000-BFKT7:1:1106:6283:8002 1:N:0:24
AAAGTCGAGGTGCCTAAAGTGGCAACCCAGACTTGGCTGTCGGTTGGTGGTGTAGAGCTTCCTGTAGCCGCATGGCGTTCGTACTTAAATATGGAACTAACCATTCCAATTTTCGCTGTCTCTTATACACATCTCCGAGCCCACGAGACC
+
CBCCCFCCCCCCGGGGGGGFGGGHHHHGGHHGHHHHHHGFHGGFEGGEGGGGHHHHHHHHGHHHHHHHHGGCEGHEFEGGGGHHGHGGHHHHHHBDGGGFCGGFF4DEHGHHHHGGGEGGHHHHGHFHFFBHHGF@D<@/</GGCFFFFF
@M02034:409:000000000-BFKT7:1:1106:6301:8008 1:N:0:24
AAAGTCGAGGTGCCTAAAGTGGCAACCCAGACTTGGCTGTCGGTTGGTGGTGTAGAGCTTCCTGTAGCCGCATGGCGTTCGTACTTAAATATGGAACTAACCATTCCAATTTTCGCTGTCTCTTATACACATCTCCGAGCCCACGAGACC
+
CCCCCFABBCABGGGGGGGGGGGHHHHGGHGGHHHHHHGHHGGGGGGGFGFFGHHGHHHHGGHHHFHHHGGEEGHFGGGGGGHHHHHHHHGHHHEDGHHGHHEHHHGHEHHHHHGGGGGHHHHHHHHHHGHHHHHFGB/CDGHGGGGDEG
@M02034:409:000000000-BFKT7:1:1106:7707:8011 1:N:0:24
AAAGTCGAGGTGCCTAAAGTGGCAACCCAGACTATTACTTTGGTTGGTGGTGTAGAGCTTCCTGTAGCCGCATGGCGTTCGTACTTAAATATGGAACTAACCATTCCAATTTTCGCTGTCTCTTATACACATCTCCGAGCCCACGAGACC
+
AAABADAADBABGGGGFGGGFGGHHHHGGHGGHHHHHHHHHHGFGGGFEGEFGHHHHHHGFGHHHGHHHGGEFGHHGGGGGGHHGHH3FGHHHFFGHFHGHHHGFFBGBGHGHHGEFGGHGHFGGHHGFHFHHGBFDBCCFGFGGFCADG
@M02034:409:000000000-BFKT7:1:1106:14843:8012 1:N:0:24
AAAGTCGAGGTGCTAAAGTGGCAACCCAGACTTCTATTCTGGTTGGTGGTGTAGAGCTTCCTGTAGCCGCATGGCGTTCGTACTTAAATATGGAACTAACCATTCCAATTTTCGCTGTCTCTTATACACATCTCCGAGCCCACGAGACCA
+
BBCCCFCBBCBBGGGGGGGGGGHHHHGGHGGHHHHHHHHHHHHHGGEGGEFHHHHHHHHHHHHHHHHHGGFGGHGGGGGGGHHHHHHHHHHHHHHGGFGHHHHHHHHDGHHHHGGGGGHHHHHHHHFFFGGHHHGGCCFGGHGCCGGGGC
@M02034:409:000000000-BFKT7:1:1106:10168:8015 1:N:0:24
AAAGTCGAGGTGCCTAAAGTGGCAGCCCAGACTAAGTAGCATGTTGGTGGTGTAGAGCTTCCTGTAGCCGCATGGCGTTCGTACTTAAATATGGAACTAACCATTCCAATTTTCGCTGTCTCTTATACACATCTCCGAGCCCACGAGACC
+
BBCCCFBBBDBCGGGGGGGGGGGHEGHGHHHGHHHHGHHHGGHHHHGEFGFGHHHHHGHHHHHHGHHHGGGGGGHFGGGGGGGHHHHHHHGHHHBFHHFGHGFFGGFHHHHHHFGGGFEFHHHHHHHHHHGFHHFGGC?@FGHGGGGGGE
@M02034:409:000000000-BFKT7:1:1106:10411:8017 1:N:0:24
AAAGTCGAGGTGCCTAAAGTGGCAACCCAGACTTTTTTTAAGGTTGGTGGTGTAGAGCTTCCTGTAGCCGCATGGCGTTCGTACTTAAATATGGAACTAACCATTCCAATTTTCGCTGTCTCTTATACACATTCCGAGCCCACGAGACCA
+
ABBBBFBBBBBBGGGGGGGGGGGHHHHGGGHGHHHHHGGHHHHHGHGGGGGFGFHFHHHHGHHHHGHHFGGGGGHFGGGGGFFHHHHGGHHHHFFFFHHHHHHHHHHFHHHHHHGGGGGEHHHHHHFHFHHHHHDGDFGGFGGGGGGGGG
@M02034:409:000000000-BFKT7:1:1106:8047:8022 1:N:0:24
AAAGTCGAGGTGCCTAAAGTGGCAACCCAGACTAAGCATGAGGTTGGTGGTGTAGAGCTTCCTGTAGCCGCATGGCGTTCGTACTTAAATATGGAACTAACCATTCCAATTTTCGCTGTCTCTTATACACATCTCCGAGCCCACGAGACC
+
CCCCCFCCCCCCGGGGGGGGGGGHHHHGGHGGHHHHHHHHHHGBFGGFGGEFHHHHHHHHHHHHHHHHHGGGFGHHGFEGGGHHHHHHHHHHHHBFGHHHHHGHHHHFHHHHHHGGGGEGHGHHHGHHGFFHGHHFD@FGGGHGGGGGGG
@M02034:409:000000000-BFKT7:1:1106:14854:8027 1:N:0:24
AAAGTCGAGGTGCTAAAGTGGCAACCCAGACTTCTATTCTGGTTGGTGGTGTAGAGCTTCCTGTAGCCGCATGGCGTTCGTACTTAAATATGGAACTAACCATTCCAATTTTCGCTGTCTCTTATACACATCTCCGAGCCCACGAGACCA
+
AABBAFB3D?AAGGGFGFGG4FHFHHGGHEFHHHGHHFFGHHFGFG2B?ACGB55FG3FHEFGDGFHFGEGGFCGEGGAEGBEHFHFGFFHGFHBFCFH3F3FGHDGBFGHHH//?E<GFGHHGGFF431?FGFHGC/B@//?B/</CFC
@M02034:409:000000000-BFKT7:1:1106:26876:8046 1:N:0:24
AAAGTCGAGGTGCCTAAAGTGGCAACCCAGACTCATTATCAGGTTGGTGGTGTAGAGCTTCCTGTAGCCGCATGGCGTTCGTACTTAAATATGGAACTAACCATTCCAATTTTCGCTGTCTCTTATACACATCTCCGAGCCCACGAGACC
+
CBCCCFBCCCBCGGGGGGGGGGGHHHHGGFHGHC3F5GHHFHFHHHGGFEAFGGHFHHHHHGHHHFHHHGGEFGHFEGGFGGGHHHHHHHGHHHHHGHHHHHFHHHHHHGHHHGGGGGGFHFHHGHHHHFFHFHHGGFFGGGHGGGC/DF
@M02034:409:000000000-BFKT7:1:1106:13811:8063 1:N:0:24
AAAGTCGAGGTGCCTAAAGTGGCAACCCAGACTTATAGTACTGTTGGTGGTGTTGA
+
ABBBBFA?D2AAFGGGGBGFGGGHHHHGGFGFGH5D5FG55FFFDE2AA2B211B5
@M02034:409:000000000-BFKT7:1:1106:19269:8065 1:N:0:24
AAAGTCGAGGTGCCTAAAGTGGCAACCCAGACTACGGATCCTGTTGGTGGTGTAGAGCTTCCTGTAGCCGCATGGCGTTCGTACTTAAATATGGAACTAACCATTCCAATTTTCGCTGTCTCTTATACACATCTCCGAGCCCACGAGACC
+
CCCCCFBBCCCCGGGGFGGGGGGHHHHGGHHGHHHGGGGGHHHHGHHGFGFFHHHHHHHHHHHHHHHHHGGCGGHHGEGGGFHHHHHHHHGHHHGHHHHHHHHHHHGHHHHHHHGGGGGHHHHHHHFHGHGHHHFHG?DCGGHGGGGGGG
@M02034:409:000000000-BFKT7:1:1106:15394:8068 1:N:0:24
GCTCTTAAAGAGGAGAAAGGTCATGCCTGGG
+
BB@BBFFFFFFFGGGGGGGGGGHHHHFB44B
@M02034:409:000000000-BFKT7:1:1106:14038:8073 1:N:0:24
AAAGTCGAGGTGCCTAAAGTGGCAACCCAGACTGCGACTCGGTTGGTGGTGTAGAGCTTCCTGTAGCCGCATGGCGTTCGTACTTAAATATGGAACTAACCATTCCAATTTTCGCTGTCTCTTATACACATCTCCGAGCCCACGAGACCA
+
ABBBBFBBDBABFGGGGGGFGGGHGHHGFHHGHGHGGGGGGGEGGGAFEBFGFHFHFHHHHHHHHHFGEECGEHFEEGFFEFHHHHHHFHHHHHGGGFEFGFFHHHFFHHHHGGDFGGGHHHHHHHFHHFHHHGF?DGGGGEFGGGGGGE
@M02034:409:000000000-BFKT7:1:1106:18364:8085 1:N:0:24
AAAGTCGAGGTGCCTAAAGTGGCAACCCAGACTCTGTTGGTTGTTGGTGGTGTAGAGCTTCCTGTAGCCGCATGGCGTTCGTACTTAAATATGGAACTAACCATTCCAATTTTCGCTGTCTCTTATACACATCTCCGAGCCCACGAGACC
+
ABBBBFBBBBBAGGGGGFGFGGGGHHHGGHHGHHHHGHGHEGEEHGGEFGAFFGHFHFHHHHHFHHHHHGGEGGHHGGGGFEFGGHHBGHFHHFFFHHFFHHFHHHGFHHFHHGGGGGGHHHHHFHHHGHHHHHHHG@FFGEFGG?DFGE
@M02034:409:000000000-BFKT7:1:1106:15015:8085 1:N:0:24
AAAGTCGAGGTGCCTAAAGTGGCAACCCAGACTGGGTTGGGTGTTGGTGGTGTAGAGCTTCCTGTAGCCGCATGGCGTTCGTACTTAAATATGGAACTAACCATTCCAATTTTCGCTGTCTCTTATACACATCTCCGAGCCCACGAGACC
+
CCCCCFCBCBBCGGGGGGGFGGGHHHHGGHHGHHHHCFGCCGGGGHGGGGGGHHHFHHHHHHHHHHHHHGGEGGHHGGGGGGHHHHHHHHHHHHFHHHHHHHGHHHGHHHHHHGGGGGDHHHHHHHHHHHGGHHFHFCGGGGHGGGGGGG
@M02034:409:000000000-BFKT7:1:1106:12219:8090 1:N:0:24
AAAGTCGAGGTGCCTAAAGTGGCAACCCAGACTGCGTCGCGTGTTGGTGGTGTAGAGC
+
CCCCCFBCCCCCGGGGGGGGGGGHHHHGGHHGHHBE2A2AEFGGGH11A1B1A3D555
@M02034:409:000000000-BFKT7:1:1106:6326:8099 1:N:0:24
AAAGTCGAGGTGCCTAAAGTGGCAACCCAGACTAATGAGGAGGTTGGTGGTGTAGAGCTTCCTGTAGCCGCATGGCGTTCGTACTTAAATATGGAACTAACCATTCCAATTTTCGCTGTCTCTTATACACATCTCCGAGCCCACGAGACC
+
CCDDCFCCCDBCGGGGGGGGGGGHHHHGGHHGHHHHHHHHHGGEHHGGFGEFHHHGHHHHHHHHHHHHHGGGGGHHGGGGGFHHHHHHHHFHHHGHHHHHHHHHHHHHHGHHHHGGGGGHHHHHHHHHGFHHHHHHGCGGGGHGGCGGGG
@M02034:409:000000000-BFKT7:1:1106:5649:8100 1:N:0:24
AAAGTCGAGGTGCCTAAAGTGGCAACCCAGACTTGGTTTACTGTTGGTGGTGTAGAGCTTCCTGTAGCCGCATGGCGTTCGTACTTAAATATGGAACTAACCATTCCAATTTTCGCTGTCTCTTATACACATCTCCGAG
+
AAABADA3ADBBGGGG4FGGFGGHHHHGGHGGHFFGFGGGFFGEGHFAFE1FGGHHHBBGHHGBBFHHHEGEEGHGEEEFEEFHHHHGFHGHHHFBBGFF3F3FGFFEHHHHHFEEEEEGFHGHFHEHFGFHFFFG//B
@M02034:409:000000000-BFKT7:1:1106:8586:8104 1:N:0:24
AAAGTCGAGGTGCCTAAAGTGGCAACCCAACTTGTGTTTCTGTTGGTGGTGTAGAGCTTCCTGTAGCCGCATGGCGTTCGTACTTAAATATGGAACTAACCATTCCAATTTTCGCTGTCTCTTATACACATCTCCGAGCCCACGAGACCA
+
CBCCCFCBBCCCGGGGGGGFGGGHHHHGGHGHHHHGGHHHHHHHHHEFGEFHFHFHHHHHHHHHHHHHGGCGGHFFFGGGGHFGHHGGGGHHHGFGHGGFHHHHHHGHHHHHHGGGGFHHHHHHHHFHHHHHHHGGFGGGEHGGGDGGGH
@M02034:409:000000000-BFKT7:1:1106:12217:8108 1:N:0:24
AAAGTCGAGGTGCCTAAAGTGGCAACCCAGACTGCGTCGCGTGTTGGTGGTGTAGAGCTTCCTGTAGCCGCATGGCGTTCGTACTTAAATATGGAACTAACCATTCCAATTTTCGCTGTCTCTTATACACATCTCCGAGCCCACGAGACC
+
BBBBBFAADBBBGGGGGGGGGGGHHHHGGHHGHGHGFGGGGGGGHHHGGGEEGHHFFHGHHHHHHHHHHGGGFGHHGGGGGGFHHHHGHHHHHGFFEHGGHHHHFHHHFGHHHHGGGGGHHHHHGHGHFHFHHHGFGGCDGGHGGGGGGG
@M02034:409:000000000-BFKT7:1:1106:6311:8110 1:N:0:24
AAAGTCGAGGTGCCTAAAGTGGCAACCCAGACTAATGAGGAGGTTGGTGGTGTAGAGCTTCCTGTAGCCGCCTGGCGTTCGTACTTAACTATGGAACTACCCATTCCAATTTTCGCTGTCTCTTCTACACGTCTCGG
+
AAAAAD?3>AAAGFGDAAGG5FCHFEHDEDGGHFHHFHFH3EGEHEFEF?AFADF555FFFCGFGHFF3E>0?1?1EE?FFE?GFEFDFB4FGBD@33B3?03B3??FDD3GBHG/EA/BFFGF3B333B/FCG22<
@M02034:409:000000000-BFKT7:1:1106:24944:8118 1:N:0:24
AAAGTCGAGGTGCCTAAAGTGGCAACCCAGACTAATAAGCAGGTTGGTGGTGTAGAGCTTCCTGTAGCCGCATGGCGTTCGTACTTAAATATGGAACTAACCATTCCAATTTTCGCTGTCTCTTATACACATCTCCGAGCCCACGAGACC
+
CCDCDFBCCCCCGGGGGGGGGGGHHHHGGHHGHHHHHHHHHHHHGHGGGGGFHHHHHHHHHHHHHHHHHGGGGGHHGGGGGGGHHHHHHHHHHHGHHHHHHHHHHHGHHHHHHHGGGGGHHHHHFHGHHHGHHHGHGCGGGGHGGGGGGE
@M02034:409:000000000-BFKT7:1:1106:23761:8121 1:N:0:24
AAAGTCGAGGTGCCTAAAGTGGCAACCCAGACGCTCCTGTTGGTGGGGT
+
CCCCCFBCDCACGGGGGGGGGGGHHHHGGHHGEA22BGH553BE2E00A
@M02034:409:000000000-BFKT7:1:1106:12750:8122 1:N:0:24
AAAGTCGAGGTGCCTAAAGTGGCAACCCAGACTGTGAGGAGTGTTGGTGGTGTAGAGCTTCCTGTAGCCGCATGGCGTTCGTACTTAAATATGGAACTAACCATTCCAATTTTCGCTGTCTCTTATACACATCTCCGAGCCCACGAGACC
+
BBBBBFAAB?ABGFGFGBFDGGGHHHHGGHHGHHHFFHHCGHHFFHEEEGFFGGHGFBGHFHHHGGGFFGGEEGFEGGGGGGGFEHHGHGFHHHFDHHGHGHFGFEDGGHHHHFGGGGEHHGHFGHHHHGHFHHHGGCCCGGFEGGCGGG
@M02034:409:000000000-BFKT7:1:1106:7235:8130 1:N:0:24
AAAGTCGAGGTGCCTAAAGTGGCAACCCAGACTAAGTTGGGTGTTGGTGGTGTAGAGCTTCCTGTAGCCGCATGGCGTTCGTACTTAAATATGGAACTAACCATTCCAATTTTCGCTGTCTCTTATACACATCTCCGAGCCCACGAGACC
+
ABABBFBBBBBBGGGGGGGFGGGHHHHGFHHGGH3FHHHHGEEGGHHEFGGFHGHFHGHHHGHHHHHHHGGGGGHHGGGGGECGGHHGHHHHHHFGHHHHHHHHHHHFFGHHHGGGGGGFHHHHFHHHHHHGHHBFGCFGCGHGCGGGGF
@M02034:409:000000000-BFKT7:1:1106:17010:8131 1:N:0:24
AAAGTCGAGGTGCCTAAAGTGGCAACCCAGACTGAGCAATGTTGGTGGTGTAGAGCTTCCTGTAGCCGCATGGCGTTCGTACTTAAATATGGAACTAACCATTCCAATTTTCGCTGTCTCTTATACACATCTCCGAGCCCACGAGACCA
+
AAABADAADBABGGGGGGGGGGGFHHHGGHHGHHGHHHFFFGGHHGFEEFFGHFHHHHHHHHHHHHHGGCEGHFGEGGGEBGHHGFFHHHFHFHFHHGHHGFGHHFHHHHHEFEGGGHHHHHGGDFFHHHHHHHGCGDDFHGGGFGFGH
@M02034:409:000000000-BFKT7:1:1106:6956:8133 1:N:0:24
AAAGTCGAGGTGCCTAAAGTGGCAACCCAGACTGTTGGTCCTGTTGGTGGTGTAGAGCTTCCTGTAGCCGCATGGCGTTCGTACTTAAATATGGAACTAACCATTCCAATTTTCGCTGTCTCTTATACACATCCGAGCCCACGAGACCAG
+
AABBBFBAAD2AGGGGGFBGFGGGHHHGGHFGHHHHHHEHHHGGHHHGGGAFGHHHHHHHHHHHHHHHHGGGGGHHGEGGGGFHHHHHFHFGHHHGFFGHHHHHHGHHHHHGHHGGGGGHHFGHHHGFGHBGGBFFGGFGHGGGGGGGHF
@M02034:409:000000000-BFKT7:1:1106:19911:8135 1:N:0:24
AAAGTCGAGGTGCCTAAAGTGGCAACCCAGACTAATACGAAGGTTGGTGGTGTAGAGCTTCCTGTAGCCGCATGGCGTTCGTACTTAAATATGGAACTAACCATTCCAATTTTCGCTGTCTCTTATACACATCTCCGAGCCCACGAGACC
+
CCCDCFBCCCBCGGGGGGGGGGGHHHHGGHHGHHHHHHHFHGGHGHGEFGEFHHHHHHHHHHHHHHHHHGGGGGHHGGGGGFHHHHHHHHHHHHHHGHHHHHGHHHGHHHHHHHGGGGGHHHHHHHHHHHGHHHHHG>DCGGHGGGGGGE
@M02034:409:000000000-BFKT7:1:1106:6932:8139 1:N:0:24
AAAGTCGAGGTGCCTAAAGTGGCAACCCAGACTGTTGGTCCTGTTGGTGGTGTAGAGCTTCCTGTAGCCGCATGGCGTTCGTACTTAAATATGGAACTAACCATTCCAATTTTCGCTGTCTCTTATACACATCCGAGCCCACGAGACCAG
+
CCBCBFCBCCBCGGGGGGGGGGGHHHHGGHHGHHHHHHGHHGHGGHHFFGEFGHHHGHHHHHHHGGHHHEGEGGHFGGGGGGGHHHGHHHHHHHBDFHFGGGGHHHHHGHHHHHGGGGGHHHHHHHGGHHEFGHGDFDGGHGGFGDGGHH
@M02034:409:000000000-BFKT7:1:1106:4010:8140 1:N:0:24
AAAGTCGAGGTGCCTAAAGTGGCAACCCAGACTAATCCTCATGTTGGTGGTGTAGAGC
+
BBBBBFAABBBBGGGGGDGFGGGHHHHGGHHGHB3D35FD3FGG55F222E1A3D5A5
@M02034:409:000000000-BFKT7:1:1106:10993:8158 1:N:0:24
AAAGTCGAGGTGCCTAAAGTGGCAACCCAGACTTCTGGGACGGTTGGTGGTGTAGAGCTTCCTGTAGCCGCATGGCGTTCGTACTTAAATATGGAACTAACCATTCCAATTTTCGCTGTCTCTTATACACATCTCCGAGCCCACGAGACC
+
AAAAAFAADBAAGFGGGFGBGGGHHHHGGHHGHHHHHHHHHGGEGGGEFFEFGHHGHHHGHHHGGHHHHGGGGGHHGEFFEEGHHHHFHHHHHGFFFHFHHHHHHHHFFGHHHHGGGGGGHGHHHHHHHHFHGH2GE/DFGGHGGGGGGF
@M02034:409:000000000-BFKT7:1:1106:22625:8160 1:N:0:24
AAAGTCGAGGTGCCTAAAGTGGCAACCCAGACTTTGCCGAATGTTGGTGGTGTAGAGCTTCCTGTAGCCGCATGGCGTTCGTACTTAAATATGGAACTAACCATTCCAATTTTCGCTGTCTCTTATACACATCTCCGAGCCCACGAGACC
+
CDCDCFCCCCBBGGGGGGGGGGGHHHHGGHHGHHHHHHGGGGHHHHHGGGEFHFHHHHHHHHHHHHHHHGGGGGHHGGGGGGHHHHFGHHHHHHHHGHFHHHHHHHGHHHHHHHGGGGFFHHHHHHFHHGGHHHFHG@CCGGHGGGGGGG
@M02034:409:000000000-BFKT7:1:1106:9873:8163 1:N:0:24
AAAGTCGAGGTGCCTAAAGTGGCAACCCAGACTCTGCCTGCGGTTGGTGGTGTAGAGCTTCCTGTAGCCGCATGGCGTTCGTACTTAAATATGGAACTAACCATTCCAATTTTCGCTGTCTCTTATACACATCTCCGAGCCCACGAGACC
+
CCCCCFCCCCCCGGGGGGGGGGGHHHHGGHHGHHHHHHHHHGGGGGGEGGEFHHHHHHHHHHHHHHHHHGGGGGHGGGGGGGHHHHHHHHHHHHGFHHGFHHGHHHGHHHHHHHGGGGGGHHHHHHGHHHFHHHFFF@GGCFHGGGGGGG
@M02034:409:000000000-BFKT7:1:1106:11993:8165 1:N:0:24
AAAGTCGAGGTGCCTAAAGTGGCAACCCAGACTTGGATGTAGGTTGGTGGTGTAGAGCTTCCTGTAGCCGCATGGCGTTCGTACTTAAATATGGAACTAACCATTCCAATTTTCGCTGTCTCTTATACACATCTCCGAGCCCACGAGACC
+
CCCCBFBCCCBBGGGGGGGFGGGHHHHGGHFGHGDGA3FBDAG5FGEECEFFBAG5FEDG5GGHFDGBEEFEFGH1EEEFDE2ECGHBFGHFFE33BGHHCF3FEDGDFGDHHFEGGE<G4GFEDEDFFGB?FBGBF?@B@FHGGG@/<F
@M02034:409:000000000-BFKT7:1:1106:22642:8168 1:N:0:24
AAAGTCGAGGTGCCTAAAGTGGCAACCCAGACTTTGCC
+
ABBBBFA>3DBBGGGGCGGGGGGGHHHGGHGGH5GE5B
@M02034:409:000000000-BFKT7:1:1106:27701:8171 1:N:0:24
AAAGTCGAGGTGCCTAAAGTGGCAACCCAGACTACGCCTCCTGTTGGTGGTGTAGAACTTCCTGTAGGCGCATGGCGTTCGTACTTAAATATGGAACTAACCATTCCAATTTTCGCTGTATCTTATAGACATCTCCG
+
BABBBFBBBBABGGGGFGGGGBFEEFGEFHH2CFFE2EG22BFGEGF1A1EF13F553BF5BBFB5D33AE0E>11>>/1>>2??4FGGBGGE@33BEBG303??4B4BB?GG4</E</3B4BF?3B33BBGFB32?
@M02034:409:000000000-BFKT7:1:1106:18441:8174 1:N:0:24
```
