## Supplementary material for "Engineering a virus-like particle to display peptide insertions using an apparent fitness landscape": Sequencing text files, python code, and primer descriptions: eHTS065S24_s1_pe (part 9 of 45)

```
AAAGTCGAGGTGCCTAAAGTGGCAACCCAGACTAAGAAGAAGGTTGGTGGTGTAGAGCTTCCTGTAGCCGCATGGCGTTCGTACTTAAATATGGAACTAACCATTCCAATTTTCGCTGTCTCTTATACACATCTCGAGCCCACGAGACCA
+
CCCCCFBBCCBBGGGGGFGGGGGHHHHGGHHGHGFGHHHGHGHHHHGFFGGFEEHFHHGHHHHHHGHHGGGEGGG1EEGGGEFHHHHGHHHHFGEDGHHHFF3GHGHFHHHHHGEGGGGHHHHHGHHHGHHFHHHHFGGGGHGGCCDGGC
@M02034:409:000000000-BFKT7:1:1106:7963:8175 1:N:0:24
AAAGTCGAGGTGCCTAAAGTGGCAACCCAGACTATTTTGACGGTTGGTGGTGTAGAGCTTCCTGTAGCCGCATGGCGTTCGTACTTAAATATGGAACTAACCATTCCAATTTTCGCTGTCTCTTATACACATCTCCGAGCCCACGAGACC
+
CCCCCFBCCCBCGGGGGGGGGGGHHHHGGHCGHHHHHHHGHGGGFGGEGGGFAEHFHGHHGHHHHGHGHGGGEGHAEEGGGEEHHHHFGHGHHH33FGHHFCFGHHHFHHHHHHGGGGEHHHHHHHHHHGHHHHGHGCGGGGHGGGGGGG
@M02034:409:000000000-BFKT7:1:1106:26136:8176 1:N:0:24
AAAGTCGAGGTGCCTAAAGTGGCAACCCAGACTAAGAATCCGGTTGGTGGTGTAGAGCTTCCTGTAGCCGCATGGCGTTCGTACTTAAATATGGAACTAACCATTCCAATTTTCGCTGTCTCTTATACACATCTCCGAGCCCACGAGACC
+
AABCBFCCBCBBGGGGGGGGGGGHHHHGGHHGHHHHGHHHHGGFEGGGGGFFGHHHHHHHHHHHHHHHHGGGGGHHGGGGGGHHHHHHHHHHHHHGHHHHHHGHHHGHHHHHHHGGGGGGHHHHHHHHGHGHHHHHGCCFGGHGGGGGGG
@M02034:409:000000000-BFKT7:1:1106:20970:8179 1:N:0:24
AAAGTCGAGGTGCCTAAAGTGGCAACCCAGACTAATTGTCGGGTTGGTGGTGTAGAGCTTCCTGTAGCCGCATGGCGTTCGTACTTAAATATGGAACTAACCATTCCAATTTTCGCT
+
BBBBBFABBBABGGGGGGGGGGGHFHHGGHCFGG3FFHHGGGGHGFGECAEFADG5FFFG5FGHGBDDEEG?ED?1>B>CEE2?FGHDDGHBBB33BFGHE03F??G4FFBGF4//E
@M02034:409:000000000-BFKT7:1:1106:13703:8181 1:N:0:24
AAAGTCGAGGTGCCTAAAGTGGCAACCCAGACTCTTTAGCCGGTTGGTGGTGTAGAGCTTCCTGTAGCCGCATGGCGTTCGTACTTAAATATGGAACTAACCATTCCAATTTTCGCTGTCTCTTATACACATCTCCGAGCCCACGAGACC
+
CCBCCFCCCCBCGGGGGGGGGGGHHHHGGHHGHHHHHGHHHGGGGGGGGGEFHHHHHHHHHHHHHHHHHGGGGGHHGGGGGGHHHHHHHHFHHHFFHHHHHHHHHHHHHHHHHHGGGGGGHHHHHHHHHHGHHGHHGBGGGFHGGGGGGG
@M02034:409:000000000-BFKT7:1:1106:13918:8182 1:N:0:24
AAAGTCGAGGTGCCTAAAGTGGCAACCCAGACTGAGGGGGGGGTTGGTGGTGTAGAGCTTCCTGTAGCCGCATGGCGTTCGTACTTAAATATGGAACTAACCATTCCAATTTTCGCTGTCTCTTATACACATCTCCGAGCCCACGAGACC
+
BBBBBFAABDBBGGGFFFGGGGGHHHHGGHHGHHHHGGGGGGFFFFFFFFFFFFFFFFFFFFFFFFFFFFFAFFFFFFAFFFFFFFFFFFFFFFFFFFFFFFFFFFFFFFFFFFFFFFFFFFFFFFFFFFFFFFFFFBFAFFFFFFFDFF
@M02034:409:000000000-BFKT7:1:1106:22983:8183 1:N:0:24
AAAGTCGAGGTGCCTAAAGTGGCAACCCAGACTAATCATACTGTTGGTGGTGTAGAGCTTCCTGTAGCCGCATGGCGTTCGTACTTAAATATGGAACTAACCATTCCAATTTTCGCTGTCTCTTATACACATCTCCGAGCCCACGAGACC
+
CCCCCFBCCCBBGGGGGGGGGGGHHHHGGHHGHHHHHHHHHHHGHHHGGGGGHHHHHHHHHHHHHHHHHGGFGGHHGEGGGGHHHHHHHHHHHHFGFHHHHHHHHHHHHHHHHFGGGGGHHHHHHHHHHHHHFHHHGC?DGGHGGCCGGG
@M02034:409:000000000-BFKT7:1:1106:10023:8183 1:N:0:24
AAAGTCGAGGTGCCTAAAGTGGCAACCCAGACTTGGCAGCGTGTTGGTGGTGTAGAGCTTCCTGTAGCCGCATGGCGTTCGTACTTAAATATGGAACTAACCATTCCAATTTTCGCTGTCTCTTATACACATCTCCGAGCCCACGAGAC
+
CCCCCFABBCCCGGGGGGGFGGGHHHHGGHHGHHHHHHGGGGGGHHHGGGGFGHHHHHHHHHHHGFHHHEGGGGHFEEEGF?CGHHFFGEFBFFFFGFEB3?3GHFHDHHHHHFEA/EEGHFFHFHHFDBFHHHHHC@DDDFGFFGGG?
@M02034:409:000000000-BFKT7:1:1106:11843:8191 1:N:0:24
AAAGTCGAGGTGCCTAAAGTGGCAACCCAGACTTTTCCTAGTGTTGGTGGTGTAGAGCTTCCTGTAGCCGCATGGCGTTCGTACTTAAATATGGAACTAACCATTCCAATTTTCGCTGTCTCTTATACACATCTCCGAGCCCACGAGACC
+
CCCCCFCBCCCCGGGGGGGGGGGHHHHGGHHGHHHHFGHHHHHHHHFEEEFFADGDG5AF5GGHHFFFFEGAFEE1EBEFEE2FGFG3@FG4BD33FGGHB13F?4FDFGDGF4EFGFAE4FGGFG4?ECGHHHHFGDGGCFHGGGGGGF
@M02034:409:000000000-BFKT7:1:1106:8895:8192 1:N:0:24
AAAGTCGAGGTGCCTAAAGTGGCAACCCAGACTGAGGAGTAGGTTGGTGGTGTAGAGCTTCCTGTAGCCGCATGGCGTTCGTACTTAAATATGGAACTAACCATTCCAATTTTCGCTGTCTCTTATACACATCTCCGAGCCCACGAGACC
+
>ABAAFBAADAAGGGGGGGFGGGHHHHGGHHGHHCGGHGHHHHHGHGEFDEFFHHHHGHHFCGHHHHHHGGGGGHHGFGGGGHHHHFGFHBHHHEBHFHFHHHHHHGDGGGGGHFFGGGFFHFHFHFHFHHFHFF2A@@CFGGGCGGGDC
@M02034:409:000000000-BFKT7:1:1106:10043:8194 1:N:0:24
AAAGTCGAGGTGCCTAAAGTGGCAACCCAGACT
+
AAAAAFA>>DAAGF1GGEGFDAEGHEEGGHCAF
@M02034:409:000000000-BFKT7:1:1106:24223:8196 1:N:0:24
AAAGTCGAGGTGCCTAAAGTGGCAACCCAGACTACTAATCCTGTTGGTGGTGTAGAGCTTCCTGTAGCCGCATGGCGTTCGTACTTAAATATGGAACTAACCATTCCAATTTTCGCTGTCTCTTATACACATCTCCGAGCCCACGAGACC
+
BCCCCFCCBBBCGGGGGGGGGGGHHHHGGHHGHHHHHHHHHHHHHHHGGGEFGHHHHHHHHHHHHHHHHGGGGGHHGGGGGGHHHHHHHHHHHHFHHHHHHHHHHHHHHHHHHHGGGGGHHGHHHHHHHHGHHHHGG@/CFGHGGGGGGG
@M02034:409:000000000-BFKT7:1:1106:14347:8198 1:N:0:24
AAAGTCGAGGTGCCTAAAGTGGCAACCCAGACTCGGCTGTGGGTTGGTGGTGTAGAGCTTCCTGTAGCCGCATGGCGTTCGTACTTAAATATGGAACTAACCATTCCAATTTTCGCTGTCTCTTATACACATCTCCGAGCCCACGAGACC
+
CCCCCFBBCCCCGGGGGGGGGGGHHHHGGHHGHHGGGGGFGGGGFGGGGGGFGHHHHHHHHHHHHHHHHGG@EGHHGGGGGGHHHHHHHHHHHGFGGHHHHHHHHHGHHHHHHFGGGGGEB3DF3F?FGH2=2>F2E//<DC/=@@DDGC
@M02034:409:000000000-BFKT7:1:1106:14937:8200 1:N:0:24
AAAGTCGAGGTGCCTAAAGTGGCAACCCAGACTCGTTGTTGTGTTGGTGGTGTAGAGCTTCCTGTAGCCGCATGGCGTTCGTACTTAAATATGGAACTAACCATTCCAATTTTCGCTGTCTCTTATACACATCTCCGAGCCCACGAGACC
+
BBCCCFCCCDABGGGGGGGGGGGHHHHGGHHGHHGHGHGHHHGHHHGGGGAFGHHHHHHHHHHHHHHHGGGFGGHGGGGGGGHFHHHHHHFHHHBFFFGHHHGHHHHHGHHHHHGGGGGHHFHHHHHHHHFHHHHFG??CFGGFGGGGFF
@M02034:409:000000000-BFKT7:1:1106:14361:8208 1:N:0:24
AAAGTCGAGGTGCCTAAAGTGGCAACCCAGACTCGGCTGTGGGTTGGTGGTGTAGAGCTTCCTGTAGCCGCATGGCGTTCGTACTTAAATATGGAACTAACCATTCCAATTTTCGCTGTCTCTTATACACATCTCCGAGCCCACGAGACC
+
AAAAAFAAB@AAGGGFG4FDGFGHHHFGGGHGFHF?FEEHGFG2FEEGGFEAFGGGFHHFFFHGGFHHHGCGAEF1EEEGGGCGHHGFGGFHHFD3EGHC3B3FBGHHHHHHFBEGGDCGFGGHFH2DGFBGHHFFECDG?F/C@CGGGG
@M02034:409:000000000-BFKT7:1:1106:13037:8211 1:N:0:24
AAAGTCGAGGTGCCTAAAGTGGCAACCCAGACTGCGCCGTGGGTTGGTGGTGTAGAGCTTCCTGTAGCCGCATGGCGTTCGTACTTAAATATGGAACTAACCATTCCAATTTTCGCTGTCTCTTATACACATCTCCGAGCCCACGAGACC
+
ABAABFBBBBAAGGGGGGGGGGGFFHHGGHHGHHGAEGEGGGEGGGGEFEEFGFGEGDGGHFHFHHHHHGGGEGHHGEEGGEFGEHHFGEEHHGEHHHFHHHHHHHGFHHGHHHGGGGGHHHHHGHFFGGHHHHHGG?DGGGGFGGGDGF
@M02034:409:000000000-BFKT7:1:1106:17369:8216 1:N:0:24
AAAGTCGAGGTGCCTAAAGTGGCAACCCAGACTCTTTCGGGTTGGTGGTGTAGAGCTTCCTGTAGCCGCATGGCGTTCGTACTTAAATATGGAACTAACCATTCCAATTTTCGCTGTCTCTTATACACATCTCCGAGCCCACGAGACCAG
+
AAABAFAABBBBGGGGGGGBFGGHHHHGGHHGHGFHHHGGGGGGGEFD1FGHFGHHHHHHGHHHHHHGGCEGHGGEFGGEFHHHDGBGFHFGBFGHFFFH3FGHGHHHHHHFGEGE?FF4GHDGGHBGFHGHHFDCDCGCGECGGCGEHF
@M02034:409:000000000-BFKT7:1:1106:16465:8217 1:N:0:24
AAAGTCGAGGTGCCTAAAGTGGCAACCCAGACTAAGAGTAAGGTTGGTGGTGTAGAGCTTCCTGTAGCCGCATGGCGTTCGTACTTAAATATGGAACTAACCATTCCAATTTTCGCTGTCTCTTATACACATCTCCGAGCCCACGAGACC
+
BBAABFABBBABGGGGGGGGGGGFHGGFGHDGHHFGFHFFGHHHHHGEFEEFFBGFHDFHHHHHHHGGGGGCFGHHGEFGGEFHHHHFHFFHHE3FGGHHHHHHHHFBFHFHH?EFGGEE4FGFFGFGFGHCGHHFD@@GGGGGCCCGFF
@M02034:409:000000000-BFKT7:1:1106:16720:8220 1:N:0:24
AAAGTCGAGGTGCCTAAAGTGGCAACCCAGACTCCTTTTCTGGTTGGTGGTGTAGAGCTTCCTGTAGCCGCATGGCGTTCGTACTTAAATATGGAACTAACCATTCCAATTTTCGCTGTCTCTTATACACATCCCGAGCCCACGAGACCA
+
CCCCCFBBCCCCGGGGGGGGGGGHHHHGGHHGHHHHHHHHHHHHHGGGGGEFHHHHHHHGHHHHHHHHHGGGGGHHGGGGGGHHHHHHHHHHHHFGHHGHHHGHHHGHHHHHHHGGGGGHHGHHHHGHHHHHHHHFGGGGGHGG?CEGGE
@M02034:409:000000000-BFKT7:1:1106:20607:8229 1:N:0:24
AAAGTCGAGGTGCCTAAAGTGGCAACCCAGACTGGTCGTCAGGTTGGTGGTGTAGAGCTTCCTGTAGCCGCATGGCGTTCGTACTTAAATATGGAACTAACCATTCCAATTTTCGCTGTCTCTTATACACATCTCCGAGCCCACGAGACC
+
A3AAADA?DDBAGFGFGGGDAEGGHDA?FHHGHGCGGEEFEGFBFGGECEFFFHGBFGHHHHFDFDHGHGGCGGHGE?EEE>?FGHEHHHGHGGHF3GGFEGFHHHBGHHHHHGGGEEFHHFHHDG2FFH1GGBBGE?@?GGHE@?CGGA
@M02034:409:000000000-BFKT7:1:1106:10222:8232 1:N:0:24
AAAGTCGAGGTGCCTAAAGTGGCAACCCAGACTATTAAGGCGGTTGGTGGTGTAGAGCTTCCTGTAGCCGCATGGCGTTCGTACTTAAATATGGAACTAACCATTCCAATTTTCGCTGTCTCTTATACACATCTCCGAGCCCACGAGACC
+
AA?A>FBBCCBCFGGGGGGGGGGGHHHDGGHGHHHHHHHHHGGGGGGEFGAFGGHFHFHHHHHHHGHGGGFGEGHF?EFEGEFHHHFGHHFGFHBGHHDFHHHHHFFHHHHHHHGCGDFDFBGHHHBBF2GF2F2FD/DCGACCFCCFGE
@M02034:409:000000000-BFKT7:1:1106:4230:8235 1:N:0:24
AAAGTCGAGGTGCCTAAAGTGGCAACCCAGACTAATCTGGAGGTTGGTGGTGTAGAGCTTCCTGTAGCCGCATGGCGTTCGTACTTAAATATGGAACTAACCATTCCAATTTTCGCTGTCTCTTATACACATCTCCGAGCCCACGAGACC
+
A>33A@AAADABGGGGGGGGGBF4FGHAC2CFHHFGFHFHGG2EGHCEFABFHGFEHEHHF3GEBDDAFEEC>EFAE?EFFEEHHHHGGFDFGE3BFCDFFFHFGGGBGGDHH4EFEEE3GHHHGFGGHGGFGDGGD>DCB/GFGCGGGG
@M02034:409:000000000-BFKT7:1:1106:10003:8239 1:N:0:24
AAAGTCGAGGTGCCTAAAGTGGCAACCCAGACTAATAAGCAGGTTGGTGGTGTAGAGCTTCCTGTAGCCGCATGGCGTTCGTACTTAAATATGGAACTAACCATTCCAATTTTCGCTGTCTCTTATACACATCTCCGAGCCCACGAGAC
+
BBBBBFBABBBBGGGGGGGGGGGGFHHGGHHGHHHHHHHHHHHHHHGEFG1BGFHHHHHHHHHGBEGHHGFGGGHHGFFGEEEGHHGFHHGDGHGFFFFB3FDEHHHFFF3FBFE??EEFBFF4BGDGFGBC2F3F?@D</FFF@@DFC
@M02034:409:000000000-BFKT7:1:1106:17286:8239 1:N:0:24
AAAGTCGAGGTGCCTAAAGTGGCAACCCAGACTGCTACGAGTGTTGGTGTGTAGAGCTTCCTGTAGCCGCATGGCGTTCGTACTTAAATATGGAACTAACCATTCCAATTTTTCGCTGTCTCTTATACACATCTCCGAGCCCACGAGACC
+
CCCCCFBBBCCBGGGGGGGGGGGHHHHGGHHGHHHHGHGGGGHHHHHGFHGHHHGHHHHHHHHHGHHHGEEFFHFGFGGGFHHHHHGGHHHHHHGGHFGHHHHHHHHFGHHHHFGGGGGHHHHHHHHHGHGHHHFGDBCFGGHGGGGGGE
@M02034:409:000000000-BFKT7:1:1106:3705:8244 1:N:0:24
AAAGTCGAGGTGCCTAAAGTGGCAACCCAGACTTTTTTGGTGTTGGTGGTGTAGAGCTTCCTGTAGCCGCATGGCGTTCGTACTTAAATATGGAACTAACCATTCCAATTTTCGCTGTCTCTTATACACATCTCCGAGCCCACGAGACC
+
AABBBFBBBBBBGGGGGGGGGGGGHHHGGHHGHHHHHGGGGAGEHHFFGEGGEHDGFHHFHHHHHHHHGGGGGHEEGGFEEFGHHFGFFGFHH3?GGDGEHFHHHHGBGGHHGGEFE/GHHHHHHDDHHHGHHHHE/BDDEHGG?CEDG
@M02034:409:000000000-BFKT7:1:1106:9985:8244 1:N:0:24
AAAGTCGAGGTGCCTAAAGTGGCAACCCAGACTAATAAGCAGGTTGGTGGTGTAGAGCTTCCTGTAGCCGCATGGCGTTCGTACTTAAATATGGAACTAACCATTCCAATTTTCGCTGTCTCTTATACACATCTCCGAGCCCACGAGAC
+
B@ABBFBBDBBBGGGGGGGGGGGHHHFGGHGGHHHHHGHHHGHHHHGGGGGGHHHHHEHHHHGHHHHHHGGGEGGFGGCFGFHEHHHGHHGFGHGFGHFE3EDGHHBFHHHHHHE?/EAGFFFFBGEFBGBGC3BBC?GB@/GFDGGGA
@M02034:409:000000000-BFKT7:1:1106:23015:8246 1:N:0:24
AAAGTCGAGGTGCCTAAAGTGGCAACCCAGACTCAGTATCAGGTTGGTGGTGTAGAGCTTCCTGTAGCCGCATGGCGTTCGTACTTAAATATGGAACTAACCATTCCAATTTTCGCTGTCTCTTATACACATCTCCGAGCCCACGAGACC
+
BCBCCFBCCCCCGGGGGFGGGGGHHHHGGHGGHHHHGHHHHHHHGHGEFGEGHHHHHHHHHHHHHHHHHGGEFGHHGGGGGGHHHHHHHHHHHGFHHHHHHHHHHHGHHHHHHHGGGGGHHHHHHHHHHHHHHHGFGCCGGGHGGGGGGG
@M02034:409:000000000-BFKT7:1:1106:5503:8254 1:N:0:24
AAAGTCGAGGTGCCTAAAGTGGCAACCCAGACTGTGCTGAGTGTTG
+
BBBBBFBADBBBGGGGGBGFGGGHHHHG2AFCGFHFHDA5BG3FBG
@M02034:409:000000000-BFKT7:1:1106:6603:8258 1:N:0:24
AAAGTCGAGGTGCCTAAAGTGGCAACCCAGACTTTTGTTGAGGTTAA
+
CCCCCFBCCCBBGGGGGGGGGGGHHHHGGHHGH55D52B253BF255
@M02034:409:000000000-BFKT7:1:1106:23001:8262 1:N:0:24
AAAGTCGAGGTGCCTAAAGTGGCAACCCAGACTCAGTATCAGGTTGGTGGTGTAGAGCTTCCTGTAGCCGCATGGCGTTCGTACTTAAATATGGAACTAACCATTCCAATTTTCGCTGTCTCTTATACACATCTCCG
+
>>AAADAABAAAFGGGFBGDDGGHGCHGGGHGFHHHDEDGFFFGGGGEFEFGHGHHHHHGHHGHGFFHFEE0EEHHGGGFGEHHEHHDGHFFEGFE333FEGGGFGEBGFGGGB@EGAAF4?B444?DFF2CCDDGE
@M02034:409:000000000-BFKT7:1:1106:20901:8275 1:N:0:24
AAAGTCGAGGTGCCTAAAGTGGTGTAGAGCTTCCTGTAGCCGCATGGCGTTCGTACTTAAATATGGAACTAACCATTCCAATTTTCGCTGTCTCTTATACACATCTCCGAGCCCACGAGACCAGAGAGGATCTCGTATGCCGTCTTCTG
+
BCCCBFCBCCBCGGGGGGGFGGHGHHHHHHHHHHHHHHHHHGGGGGHHGGGGGFHHHHHDGHGHHHFHHHHHHHEGHHHHHHHHHHGGGGEHHHHHHHEGHHHHHHHGGGGGGGHGFEFFGGHGGHFFG0F2FFGEBHHHFFFGHGHHF
@M02034:409:000000000-BFKT7:1:1106:10527:8278 1:N:0:24
AAAGTCGAGGTGCCTAAAGTGGCAACCCAGACTGATGCTGGTGTTGGTGGTGTAGAGCTTCCTGTAGCCGCATGGCGTTCGTACTTAAATATGGAACTAACCATTCCAATTTTCGCTGTCTCTTATACACATCTCCGAGCCCACGAGACC
+
CCCCCFCCCCBCGGGGGGGGGGGHHHHGGHHGHHHHHHHHHHHHGHHFFGEFGFHGHHHHHHHHHGHGHGGGGGHGGFGGGFFHHHHHHHHHHHFGHHHHHHEHHHHGHHHHHHGGGGGHHHHHHHHHGHFHGHHGGCGGGGHGGGGGGF
@M02034:409:000000000-BFKT7:1:1106:6260:8284 1:N:0:24
AAAGTCGAGGTGCCTAAAGTGGCAACCCAGACTAAGAATGATGTTGGTGGTGTAGAGCTTCCTGTAGCCGCATGGCGTTCGTACTTAAATATGGAACTAACCATTCCAATTTTCGCTGTCTCTTATACACATCTCCGAGCCCACGAGACC
+
BBBCBFBCCDCCGGGGGGGGGGGHHHHGGHHGHHHHHHHHHHHHHHHFFGGFGHHHHHHHHHHHHHHGHGGGGGHFGEFGGFHHHHHHGHHHHHBFFHHHGHFHHHGHHHHHHGGGGGGFHHHHGHHHGHGHHHHFGCGGGGHGGGGGGF
@M02034:409:000000000-BFKT7:1:1106:16648:8285 1:N:0:24
AAAGTCGAGGTGCCTAAAGTGGCAACCCAGACTCATAATGGGGTTGGTGGTGTAGAGCTTCCTGTAGCCGCATGGCGTTCGTACTTAAATATGGAACTAACCATTCCAATTTTCGCTGTCTCTTATACACATCTCCGAGCCCACGAGACC
+
ABBCAFBBCCCCGGGGGGGGGGGHHHHGGGHGHHHHHGHHHHGGGGGGGGGFHHHGHHHHHHHHHHHGHGGEGGHFGGGGGFFHHHHHHHGFFGBDGHHHHHBGHGHGHHHHHHGGGGGHGHHFFHHHHHFFHHHGD<BCGGHGGGGGGC
@M02034:409:000000000-BFKT7:1:1106:9507:8286 1:N:0:24
AAAGTCGAGGTGCCTAAAGTGGCAACCCAGACTCATAG
+
BBCCBFCABBCCGGGGGGGGGGGHHHHGGHGGH335A5
@M02034:409:000000000-BFKT7:1:1106:14931:8290 1:N:0:24
AAAGTCGAGGTGCCTAAAGTGGCAACCCAGACTATGCCGCCTGTTGGTGGTGTAGAGCTTCCTGTAGCCGCATGGCGTTCGTACTTAAATATGGAACTAACCATTCCAATTTTCGCTGTCTCTTATACACATCTCCGAGCCCACGAGACC
+
>A1>ADA>ADA@GGG1BFGFGGGFHHHGGHGGHGHHHHCG?GHFHG/EFCGGHHHFHFFGFHHHHGGFFGGEGGFGEGGGGFFFGHFHHGBHHB11FGGFHGHFHHFE>F1F2FEEGEEFHHHG1GFFBG1GHGFFGC//BFEE?C?ECF
@M02034:409:000000000-BFKT7:1:1106:5672:8294 1:N:0:24
AAAGTCGAGGTGCCTAAAGTGGCAACCCAGACTATGAGGAGGGTTGGTGGTGTAGAGCTTCCTGTAGCCGCATGGCGTTCGTACTTAAATATGGAACTAACCATTCCAATTTTCGCTGTCTCTTATACACATCTCCGAGCCCACGAGACC
+
AAAABFBBBDBBGGGGGGGGGGGHHHHGGHHGHHHHHHHHGGGGHGGEFGEFGHHGGGHHHHHHHHHHHGGEEFHAEEGGGFHHHHHGHHHHHH3FGHHGHHGHHHHGHHHHHGFGGGDHHHHHGGFHHGHHHHFGG?CGGGHGGGCDDG
@M02034:409:000000000-BFKT7:1:1106:26086:8299 1:N:0:24
AAAGTCGAGGTGCCTAAAGTGGCAACCCAGACTAAGACGGCTGTTGGTGGTGTAGAGCTTCCTGTAGCCGCATGGCGTTCGTACTTAAATATGGAACTAACCATTCCAATTTTCGCTGTCTCTTATACACATCTCCGAGCCCACGAGACC
+
CCCCCFBCBCABGGGGGGGGGGGHHHHGGHHGHHHHHHGGGGGHHHHGGGGFHHHGHHHHHHHHGHHHHGGGGGHGGGGGGGHHHHGFHHHGHHFGFHGHHHHHHHHHGGHHHHGGGGGHHHHHHHHHGGHGHHFFGCFFGGHGGGGGGF
@M02034:409:000000000-BFKT7:1:1106:17936:8303 1:N:0:24
AAAGTCGAGGTGCCTAAAGTGGCAACCCAGACTAAGAGTAATGTTGGTGGTGTAGAGCTTCCTGTAGCCGCATGGCGTTCGTACTTAAATATGGAACTAACCATTCCAATTTTCGCTGTCTCTTATACACATCTCCGAGCCCACGAGACC
+
AABBBFB>DDAAGGGGGGGFFFGHHHHGGHHGHHGHHHHHFHHFHHHEFG2FHFHHHHHHGHHHGHHGHGGCFGHGGGGGFFHHHHHFHHHGHHGFHHHGGHGHHHFHFHGHHHGFGGGFHHHHGHGHFHFHHHHHDDCGFFHGGGGGFC
@M02034:409:000000000-BFKT7:1:1106:17242:8315 1:N:0:24
AAAGTCGAGGTGCCTAAAGTGGCAACCCAGACTTAGCCGAAGGTTGGTGGTGTAGAGCTTCCTGTAGCCGCATGGCGTTCGTACTTAAATATGGAACTAACCATTCCAATTTTCGCTGTCTCTTATACACATCTCCGAGCCCACGAGACC
+
CBCCCFCBCCCBGGGGGGGGGGGHHHHGGHHGHHHHHHGGEGGHHHGGGGFFHHHHHHHHHHHHHHHHHGGFGGHHGGGGGGHHHHFHHHHHHHFFHHGHHHEHHHHFHGHHHFGGGGGHHHHHGHHHHHGHHHGHGGFGGGHGGGGADA
@M02034:409:000000000-BFKT7:1:1106:11804:8315 1:N:0:24
AAAGTCGAGGTGCCTAAAGTGGCAACCCAGACTCAGCAGCAGGTTGGTGGTGTAGAGCTTCCTGTAGCCGCATGGCGTTCGTACTTAAATATGGAACTAACCATTCCAATTTTCGCTGTCTCTTATACACATCTCCGAGCCCACGAGACC
+
CCCCCFBCCCBBGGGGGGGGGGGHHHHGGHHGHHHHHHHHHHHGGHGGGGEFGHHHHHHHHHHHHHHHHGGGGGHHGGGGGGHHHHHHHHHHHHHHHHHHHHHHHHGHHHHHHHGGGGGHHHHHHHFHFHEHHHHHG?FGGGHGGGGGGG
@M02034:409:000000000-BFKT7:1:1106:13139:8319 1:N:0:24
AAAGTCGAGGTGCCTAAAGTGGCAACCCAGACTGCTTGTCCTGTTGGTGGTGTAGAGCTTCCTGTAGCCGCATGGCGTTCGTACTTAAATATGGAACTAACCATTCCAATTTTCGCTGTCTCTTATACACATCTCCGAGCCCACGAGACC
+
CCBCCFCCCCCCGGGGGGGGGGGFHHHGGHHGHHHHHHHHHHHGHHHGGGEFGHHHHHHHHHHHHHHHHGGEEGHHGGGGGGHHHHHHHHHHHGGFHHHHGHHHHHGHHHHHHHGGGGGHHHHHHHHHGHGHHHGHGCGGGGHGGGGGGE
@M02034:409:000000000-BFKT7:1:1106:8654:8337 1:N:0:24
AAAGTCGAGGTGCCTAAAGTGGCAACCCAGACTTAGACTCGGGTTGGTGGTGTAGAGCTTCCTGTAGCCGCATGGCGTTCGTACTTAAATATGGAACTAACCATTCCAATTTTCGCTGTCCTTATACAC
+
ABBCBFBCCCBCGGGGFGGFGGGHHHHGGHHGHBEGHHHCAFGHFGGGFGEFHHHHHHHHHHHHHHHHGGG@EGHHGGGGGGGHHHHHHHHHHHHHGHHGHHHHHHHHFGHHHHGGGGGG23B3B333?
@M02034:409:000000000-BFKT7:1:1106:23554:8342 1:N:0:24
AAAGTCGAGGTGCCTAAAGTGGCAACCCAGACTGGGTTTTGTGTTGGTGGTGTAGAGCTTCCTGTAGCCGCATGGCGTTCGTACTTAAATATGGAACTAACCATTCCAATTTTCGCTGTCTCTTATCACATCTCCGAGCCCACGAGACCA
+
CCCCCFCCCCCCGGGGGGGGGGGHHHHGGHHGHHHHBFEGHHHHHHHEFEGFGFHFFBGHFHHHGFHFHGGFGGHAEEGGGEFHHHGHHHHHHHB@GHHHFHDGHFHGFGHHHHFGGGGHHHFGFHGHHFHHHHHFCGGGFHGGGFGGGG
@M02034:409:000000000-BFKT7:1:1106:24668:8348 1:N:0:24
AAAGTCGAGGTGCCTAAAGTGGCAACCCAGACTAATAAGCCTGTTGGTGGTGTAGAGCTTCCTGTAGCCGCATGGCGTTCGTACTTAAATATGGAACTAACCATTCCAATTTTCGCTGTCTCTTATACACATCTCCGAGCCCACGAGACC
+
CCCDCFABCCCCGGGGGGGGGGGHHHHGGHHGHHGHHHHHHHHHHHHGEEGFEGHGFFGHFHGGHGHGGGGEGGHAE>EGGF?GGFHGHHHGEG3DGHHHGA3FFFHFHHHHHFFGGGGHHHHHFHGHHHHHHHHHGCGGCFEFCGGGGE
@M02034:409:000000000-BFKT7:1:1106:23957:8355 1:N:0:24
AAAGTCGAGGTGCCTAAAGTGGCAACCCAGACTTGGTTTTCGGTTGGTGGTGTAGAGCTTCCTGTAGCCGCATGGCGTTCGTACTTAAATATGGAACTAACCATTCCAATTTTCGCTGTCTCTTATACACATCTCCGAGCCCACGAGACC
+
BCCCCFAABCCCGGGGGGGGGGGHHHHGGHHGHHGHFGHGHGGGGGGGGGFFHHHHHHHHHHHHHHHHHGGGGGHHGGGGGGHHHHHHHHFHHHBGHHHHHHHHHHGHHHHHHHGGGGGHHHHHHGGHGHGHHHGFD@CFGGHGCGGGGF
@M02034:409:000000000-BFKT7:1:1106:9455:8361 1:N:0:24
AAAGTCGAGGTGCCTAAAGTGGCAACCCAGACTCTTACGGGGGTTGG
+
BCCCCFBCCCBCGGGGGGGGGGGHHHHGGHHGHCHHFFFG22FEA0>
@M02034:409:000000000-BFKT7:1:1106:23700:8380 1:N:0:24
AAAGTCGAGGTGCCTAAAGTGGCAACCCAGACTACTAGGTATGTTGGTGGTGTAGTGC
+
BBBBBFABBBABGGGGGGGGGFGHHHHGGHHGH33B5D35BAFGF52E22E1A3D535
@M02034:409:000000000-BFKT7:1:1106:24103:8382 1:N:0:24
AAAGTCGAGGTGCCTAAAGTGGCAACCCAGACTATTGTGACTGTTGGTGGTGTAGAGCTTCCTGTAGCCGCATGGCGTTCGTACTTAAATATGGAACTAACCATTCCAATTTTCGCTGTCTCTTATACACATCTCCGAGCCCACGAGACC
+
BCCCBFBCCCBBGGGGGGGGGGGHHHHGGHHGHHHHHHHHHHHHHHHGGGEFGHHHHHHHHHHHHHHHHGGGGGHHGGGGGGHHHHHHHHHHHHHHHHHHHHHHHHGGHHHHHHGGGGGHHHHHHHHHGHGHHHHHGGGGGGEGGFGGGF
@M02034:409:000000000-BFKT7:1:1106:23407:8384 1:N:0:24
AAAGTCGAGGTGCCTAAAGTGGCAACCCAGACTAAGAATAATGTTGGTGGTGTAGAGCTTCCTGTAGCCGCATGGCGTTCGTACTTAAATATGGAACTAACCATTCCAATTTTCGCTGTCTCTTATACACATCTCCGAGCCCACGAGACC
+
BCCCAFCBCCBBGGGGGGGGGGGHHHHGGHHGHHHHHHHHHHHHHHHGFGEFGHHHHHHHGHHHGHHHHGGEGGHHGGGGGFHHHHGGHHHHHHDGHHHHHHGHHHHHHHHHHHGGGGGHHHHHHHHHFHFHHHFHFCGGGGHGGGGGGG
@M02034:409:000000000-BFKT7:1:1106:12485:8398 1:N:0:24
AAAGTCGAGGTGCCTAAAGTGGCAACCCAGACTACGGGGTGGGTTGGTGGTGTAGAGCTTCCTGTAGCCGCATGGCGTTCGTACTTAAATATGGAACTAACCATTCCAATTTTCGCTGTCTCTTATACACATCTCCGAGCCCACGAGACC
+
CDCCCFCCCDBBGGGGGGGGGGGHHHHGGHHGHGBFG?F2AEGFGGGGGGEFGHHGHHHHHHHHHHHHHGGGGGHHGGGGGGHHHHHHHHHHHHHHHHHHHHHHHHHHHHHHHHGGGGGGHGHHHHHHHHHHHHHHGDGGGGHGGGGGGC
@M02034:409:000000000-BFKT7:1:1106:8631:8401 1:N:0:24
AAAGTCGAGGTGCCTAAAGTGGCAACCCAGACTTCGTCTAAGGTTGGTGGTGTAGAGCTTCCTGTAGCCGCATGGCGTTCGTACTTAAATATGGAACTAACCATTCCAATTTTCGCTGTCTCTTATACACATCTCCGAGCCCACGAGACC
+
ABBBADA>DDBBGGGG4FGGGGGHHHHGFHHGHHHGGGHHFFHFHHGGGGGGHHHHHHHHHGHHHHHGHGGGGGHGGGGGGGHHHHEG3FBGGB3FFHGHGHGFGHHGFGHGHFGGG?EDFGHHHHHFFFGGHHHFDCF?DGGGGFGFGE
@M02034:409:000000000-BFKT7:1:1106:9870:8407 1:N:0:24
AAAGTCGAGGTGCCTAAAGTGGCAACCCAGACTTCTTTTTTTGTTGGTGGTGTAGAGCTTCCTGTAGCCGCATGGCGTTCGTACTTAAATATGGAACTAACCATTCCAATTTTCGCTGTCTCTTATACACATCTCCGAGCCCACGAGACC
+
BBCCCFBBCBCBGGGGGGGFGGGHHHHGGHHGHHHHHHHHGGGHHHGGGGGGHHHHHHHHHHHHHHHGHGGGGGHHGGGGGGHHHHHHHHHHHHBFGGGGHHHHHHGHHHHHHHGGGGGHHGHHHHHHGFFHGHFGGCCCFGHGGGGGGF
@M02034:409:000000000-BFKT7:1:1106:21251:8408 1:N:0:24
AAAGTCGAGGTGCCTAAAGTGGCAACCCAGACTCGGGAGGGGGTTGGTGGTGTAGAGCTTCCTGTAGCCGCATGGCGTTCGTACTTAAATATGGAACTAACCATTCCAATTTTCGCTGTCTCTTATACACATCTCCGAGCCCACGAGACC
+
BCCCCFBCCCCCGGGGGGGFGGGHHHHGGHHGHGGGGEGGGGGEEGGEFGFGHHHHFHHHGHHHHGHGHGGGGGHHGEGGGFHHHHHHHHGHHHFGHHGHGHGHHHHHHHHHHHGGGGGHHHHHHHGHGHHHHHFHGCGGGGHGGCGGGG
@M02034:409:000000000-BFKT7:1:1106:19041:8408 1:N:0:24
AAAGTCGAGGTGCCTAAAGTGGCAACCCAGACTCGGTGTTCGGTTGGTGGTGTAGAGCTTCCTGTAGCCGCATGGCGTTCGTACTTAAATATGGAACTAACCATTCCAATTTTCGCTGTCTCTTATACACATCTCCGAGCCCACGAGACC
+
BBBBBFABBBBBGGGGGGGGGGGHHHHGGHHGHHGGFGGGHGGGFGGEGGGFHHHGHHHHHHHHHHHHHGGGGGHHGGGGGGGHHHHHHHHHHHGHHHGHHHHHHHHHHHHHHHGGGGGHHHHHHHHHHHHHHHFHGFCGGGHGGGCGGG
@M02034:409:000000000-BFKT7:1:1106:13901:8412 1:N:0:24
AAAGTCGAGGTGCCTAAAGTGGCAACCCAGACTCCTGTTCCTGTTGGTGGTGTAGAGCTTCCTGTAGCCGCATGGCGTTCGTACTTAAATATGGAACTAACCATTCCAATTTTCGCTGTCTCTTATACACATCTCCGAGCCCACGAGACC
+
AABCAFBCCCBBGFGGGGGFGGGHHHHGGHHGHHHHHHHHHHHGHHHGFGEFGGHHHHHHHHHHFHHHFGFEGGGHEEFFGGGHHHHHHHHHHGFFHHHGFFBBHHFFFHHHHHGGGGGHHGHHGHHHFFDHHHGFF???DEHGGCGGCC
@M02034:409:000000000-BFKT7:1:1106:15702:8413 1:N:0:24
AAAGTCGAGGTGCCTAAAGTGGCAACCCAGACTCCGC
+
CCCCCFBBBBCCGGGGGGGGGGGHHHHGGHHCGCAAA
@M02034:409:000000000-BFKT7:1:1106:9753:8415 1:N:0:24
AAAGTCGAGGTGCCTAAAGTGGCAACCCAGACTCATACGAATGTTGGTGGTGTAGAGCTTCCTGTAGCCGCATGGCGTTCGTACTTAAATATGGAACTAACCATTCCAATTTTCGCTGTCTCTTATACACATCTCCGAGCCCACGAGACC
+
CCCCCFABCCCCGGGGGGGGGGGHHHHGGGHGHHHHHHHGHHHGHHHGGGFGHHHHHHHHHHHHHHHHHGGFGGHHGGGGGGHHHHHHHHHHHHGHHHHHHHGHHHGHHHHHHHGGGGGGHHHHHHHHHHFHHHFHGCFCGGHGGGGGGG
@M02034:409:000000000-BFKT7:1:1106:19058:8417 1:N:0:24
AAAGTCGAGGTGCCTAAAGTGGCAACCCAGACTCGGTGTTCGGTTGGTGGTGTAGAGCTTCCTGTAGCCGCATGGCGTTCGTACTTAAATATGGAACTAACCATTCCAATTTTCGCTGTCTCTTATACACATCTCCGAGCCCACGAGACC
+
BBBBBDAA?@ABGGGGGGGGGGGHHHHGGHHGHHGGEFEGHGGGGGGGFFEFHHHFHHHHFHHHHHHHHGGEGGHHGGGGGGHHHHFHHHGGGHBDGHGGHFHGHHGGFGHHHGGGGGGHHHHHGGFFGFFHHHFGGFGGGGHGGGGGGG
@M02034:409:000000000-BFKT7:1:1106:5504:8421 1:N:0:24
AAAGTCGAGGTGCCTAAAGTGGCAACCCAGACTAAGAATTTTGTTGGTGGTGTAGAGCTTCCTGTAGCCGCATGGCGTTCGTACTTAAATATGGAACTAACCATTCCAATTTTCGCTGTCTCTTATACACATCTCCG
+
AA1>>@AADD1AFGG1BGDBGFGBFCAEFAFEGHHHGHHFHFFAGGHEGGAFGGHFHHGC1FGEBFFDD/EFEGHFGE/FEFHHGFD@DG2BDEGFBGD1FGHGHHGDGFHGHHGCFGA1G2FDGHFFBGEFGFBDE
@M02034:409:000000000-BFKT7:1:1106:27466:8423 1:N:0:24
AAAGTCGAGGTGCCTAAAGTGGCAACCCAGACTCCGCCGCCGGTTGGTGGTGTAGAGCTTCCTGTAGCCGCATGGCGTTCGTACTTAAATATGGAACTAACCATTCCAATTTTCGCTGTCTCTTATACACATCTCCGAGCCCACGAGACC
+
CCCCCFBABCCCGGGGGGGGGGGHHHHGGHHGHBG2EGGFG?FGGF01BAEEG3FBGFDFFFGHDDEEFEE/?EF1EEFGG?2GHHHEGHHB?B3?GGFG302BG?G33F3FB?<DFD?F2FF>DF2H1GHHHFEFE@/-<CFFG-CGDC
@M02034:409:000000000-BFKT7:1:1106:14332:8424 1:N:0:24
AAAGTCGAGGTGCCTAAAGTGGCAACCCAGACTGAGCCTAAGGTTGGTGGTGTAGAGCTTCCTGTAGCCGCATGGCGTTCGTACTTAAATATGGAACTAACCATTCCAATTTTCGCTGTCTCTTATACACATCTCCGAGCCCACGAGAC
+
CCCCBFBCCCBCGGGGGGGGGGGHHHHGGHHGH33B33B3ABGHHHGGEFEFGHHFHHHHHHHHGGHHGGGGGGHFGEFGGFGHHHHHHHHHHHDFHHHHHHFHHHGFHHHHHHGGGGGHFHHHHHHHFHFHHHGHGCGGGGHGGCGGG
@M02034:409:000000000-BFKT7:1:1106:23050:8424 1:N:0:24
AAAGTCGAGGTGCCTAAAGTGGCAACCCAGACTAATCATAATGTTGGTGGTGTAGAGCTTCCTGTAGCCGCATGGCGTTCGTACTTAAATATGGAACTAACCATTCCAATTTTCGCTGTCTCTTATACACATCTCCGAGCCCACGAGACC
+
CCDDCFBBCCBCGGGGGGGGGGGHHHHGGHHGHHHHHHHHHHFFGHHFFGGGHHHFHHHHHHHHHHHHHGGEGGHFGGGGGGHHHHHHHHHHHHFGFGGHHHGHHHHFHHFHHGGGGGGGHHHHHHHHGHHHHHFHGCFGDGHGGGCEFG
@M02034:409:000000000-BFKT7:1:1106:12684:8434 1:N:0:24
AAAGTCGAGGTGCCTAAAGTGGCAACCCAGACTAAGTAGACGGTTGGTGGTGTAGAGCTTCCTGTAGCCGCATGGCGTTCGTACTTAAATATGGAACTAACCATTCCAATTTTCGCTGTCTCTTATACACATCTCCGAGCCCACGAGACC
+
AAAAAFBBBBAAFGGGGGGGGGGFHHHGGHHGGHHHGHGHHGGBFEGFFGEFFGHFHHHHHHHHHHHHHGGFGGHHGGGGEFHHHHHFGHEGGHFFHHHHHHHHHHHGHHHHHHGGGGFEHHHHGHDFGHBHHHHHFDGGDGEGGCGEDF
@M02034:409:000000000-BFKT7:1:1106:27590:8441 1:N:0:24
AAAGTCGAGGTGCCTAAAGTGGCAACCCAGACTAATAAGCAGGTTGGTGGTGTAGAGCTTCCTGTAGCCGCATGGCGTTCGTACTTAAATATGGAACTAACCATTCCAATTTTCGCTGTCTCTTATACACATCTCCGAGCCCACGAGACC
+
BCCBAFCCCCCCGGGFGGGGGGGHHHHGGHHGHHHHHHHGGHHHHHGGGGAFFGHGHHHHHHHHHGHFHGGGGGHHGGGGEFHHHHHHHHHHHHEEHHGHHHHHHHHHHHHHHHGGGGGHHHHHHHHFGBHHFGDGGCDGCEEGGGGGGG
@M02034:409:000000000-BFKT7:1:1106:25863:8443 1:N:0:24
AAAGTCGAGGTGCCTAAAGTGGCAACCCAGACTACTTGGTGTGTTGGTGGTGTAGAGCTTCCTGTAGCCGCATGGCGTTCGTACTTAAATATGGAACTAACCATTCCAATTTTCGCTGTCTCTTATACACATCTCCGAGCCCACGAGACC
+
BBBBBFCCCCABGGGGGGGFGGGFFGGGGHHGHHHHHHGFFGGHHHHEFGEFGHHHHFHHHHHHHHHHHGGGGGHGFEGGGFGHHHHGHHHHHHFGHHHFHHHHHHHHHHHHHHFGGGFHHGHHHHHHBGHHHHHGD/BCFGHGGGGGGF
@M02034:409:000000000-BFKT7:1:1106:26668:8458 1:N:0:24
AAAGTCGAGGTGCCTAAAGTGGCAACCCAGACTACGCAGAAGGTTGGTGGTGTAGAGCTTCCTGTAGCCGCATGGCGTTCGTACTTAAATATGGAACTAACCATTCCAATTTTCGCTGTCTCTTATACACATCTCCGAGCCCACGAGACC
+
BBBBBFBBBBABGGGGGGGGGGGGHHHGGGHGHHHGGGGGHHHHHHGEFEBFGHHGHFHHHHHFGHHHHGFFGGHHGGGGEE?GHHGFHHFHHHGGFHGHHHHHHHGHHHHHHHGGGGGHHFHHHHGHGHHHHHHHGFGGGGGGGGCGGF
@M02034:409:000000000-BFKT7:1:1106:22361:8466 1:N:0:24
AAAGTCGAGGTGCCTAAAGTGGCAACCCAGACTCTGCTGAGGGTTGGTGGTGTAGAGCTTCCTGTAGCCGCATGGCGTTCGTACTTAAATATGGAACTAACCATTCCAATTTTCGCTGTCTCTTATACACATCTCCGAGCCCACGAGACC
+
BCCCCFBCCDCCGGGGGGGGGGGHHHHGGHHGHHHHHHHHHGGFHGGGGGFFHHHHHHHHHHHHHHHHHGGGGGHHGGGGGGHHHHHHHHHHHHHHHHHHHHGHHHGHGHHHHHGGGGGHHHHHHHHHHHFHHHHHGGGGGGHGGGGGGF
@M02034:409:000000000-BFKT7:1:1106:26611:8468 1:N:0:24
AAAGTCGAGGTGCCTAAAGTGGCAACCCAGACTCTTGTTCAGGTT
+
AAAAAFABBBABGFGGGGGGGGGFGCFEFEAFF3A5BDB5A53FG
@M02034:409:000000000-BFKT7:1:1106:13042:8471 1:N:0:24
AAAGTCGAGGTGCCTAAAGTGGCAACCCAGACTAAGACTAAGGTTGGTGGTGTAGAGCTTCCTGTAGCCGCATGGCGTTCGTACTTAAATATGGAACTAACCATTCCAATTTTCGCTGTCTCTTATACACATCTCCGAGCCCAC
+
CCCCBFCCCCBCGGGGGGGGGGGHHHHGGHCFGFEGGGHGEGHHFHEAAEFFA3F5BBAFBGGHGDDDFFG?FEF1EEEFE?BFFDHFFGHFFB3@FGHHB03B?4F4BFBGF?>EFE?F4BDF4F3DGBG?FDG2?/<CG/=?
@M02034:409:000000000-BFKT7:1:1106:6340:8472 1:N:0:24
AAAGTCGAGGTGCCTAAAGTGGCAACCCAGACTTTTCGTTGTGTTG
+
BBBBBDAADBBBGGGGGGGGGGGGHHHGGHGGHB5D5AFCGG2BFH
@M02034:409:000000000-BFKT7:1:1106:7931:8478 1:N:0:24
AAAGTCGAGGTGCCTAAAGTGGCAACCCAGACTGTTATTCGTGTTGGTGGTGTAGAGCTTCCTGTAGCCGCATGGCGTTCGTACTTAAATATGGAACTAACCATTCCAATTTTCGCTGTCTCTTATACACATCTCCGAGCCCACGAGACC
+
CCCCCFCCCCCCGGGGGFGGGGGHHHHGGHHGHHHHHHHHHHGHHHHEFGEFHHHGHHHHDGHHHGHHHGGEEGHFFFGGGGFHHHHGGHHHHHE@GHHHHFEHHHHGHHHHHHGGGGEGHHHHHHHHHFFFHHGGFCFCFGHGGCGGGG
@M02034:409:000000000-BFKT7:1:1106:8792:8484 1:N:0:24
AAAGTCGAGGTGCCTAAAGTGGCAACCCAGACTAAGACTACTGTTGGTGGTGTAGAGCTTCCTGTAGCCGCATGGCGTTCGTACTTAAATATGGAACTAACCATTCCAATTTTCGCTGTCTCTTATACACATCTCCGAGCCCACGAGACC
+
BCCCBFCCCCABGGGGGGGGGGGHHHHGGHHGHHHHHHHHHHHHHHHEFGEFGHHHHHHHHHHHHHHHHGGGGGHHGFGGGGHHHHHHHHGHHHFGHHHGHHGHHHHHHHHHHHGGGGGHGHHHHHHHHHGHHHHHG@GGGGHGGGGGGG
@M02034:409:000000000-BFKT7:1:1106:26089:8487 1:N:0:24
AAAGTCGAGGTGCCTAAAGTGGCAACCCAGACTCCGAATGCGGTTGGTGGTGTAGAGCTTCCTGTAGCCGCATGGCGTTCGTACTTAAATATGGAACTAACCATTCCAATTTTCGCTGTCTCTTATACACATCTCCGAGCCCACGAGACC
+
BBBBBFBBBBAAGGGGGGGGGGGHHHHGGHHGHBHGE2BC5EEEFGGGFGEFGHHGHHHHHHHHHHHHHGGGGGHHGGGGGGGHHHHHHHHHHFEGFHHHHHHHHHGHHHHHHGGGGGGFHHHHHHHHGHEHHHHFD<CFGGEGGGGGGC
@M02034:409:000000000-BFKT7:1:1106:20154:8487 1:N:0:24
AAAGTCGAGGTGCCTAAAGTGGCAACCCAGACTGTTGTGGGTGTTGGTGGTGTAGAGCTTCCCTGTAGCCGC
+
CCCCCFBBCCCCGGGGGGGGGGGHHHHGGHHGHCBFF2A2EEGGGHHGFGEGHHHHHHHHHH2AAA55D31>
@M02034:409:000000000-BFKT7:1:1106:18836:8488 1:N:0:24
AAAGTCGAGGTGCCTAAAGTGGCAACCCAGACTAAGAAGAAGGTTGGTGGTGTAGAGCTTCCTGTAGCCGCATGGCGTTCGTACTTAAATATGGTACTAACCATTCCAATTTTCGCT
+
CCCCBFCBCCBCGGGGGGGGGGGGHHHGGHHGH3ABA5FB3BGHH2EEE?EFF3F5A53BAGGG55B5A1E0EEF1>1>?A>21?BGF3@GBE344BBGHC03B?4F44F?H44>/?
@M02034:409:000000000-BFKT7:1:1106:4862:8489 1:N:0:24
AAAGTCGAGGTGCCTAAAGTGGCAACCCAGACTAATAAGCCTGTTGGTGGTGTAGAGC
+
CCCCCFBBCCBCGGGGGGGGGGGHHHHGGHGGHEFGE5B33BFABGFA2AFC13F5A5
@M02034:409:000000000-BFKT7:1:1106:22022:8493 1:N:0:24
AAAGTCGAGGTGCCTAAAGTGGCAACCCAGACTGCTTATAGTGTTGGTGGTGTAGAGCTTCCTGTAGCCGCATGGCGTTCGTACTTAAATATGGAACTAACCATTCCAATTTTCGCTGTCTCTTATACACATCTCCGAGCCCACGAGACC
+
BCBCBFBCCCBCGGGGGGGGGGGHGHHGGHHGHHHHHHHHHGHHHHHFFGEFFGHHHHHHHHHHHHHHHGGGGGHHGEGGGGHHHHHHHHHHHHHHHHHHHHGHHHGGHHHHHHGGGGGHHHHHHHHHHHGHHHHHGGGGGGHGGGGGGG
@M02034:409:000000000-BFKT7:1:1106:23957:8499 1:N:0:24
AAAGTCGAGGTGCCTAAAGTGGCAACCCAGACTAGTCCTCCGGTTGGTGGTGTAGAGCTTCCTGTAGCCGCATGGCGTTCGTACTTAAATATGGAACTAACCATTCCCAATTTTCGCTGTCTCTTATACACATCTCCGAGCCCACGAGAC
+
BCCDAFBCCCBBGGGGGGGFGGGHHHHGGHHGHHGHHHHHHGGGGGGEFGFFGHHHHHHHHHHHHHHGHGGEGGHHGEGGGGHHHHHHHHHHHHGHGHHGHHGHHHHHHGHHHH?E<EGGFHGGHFHHHHHHHFFHHGCGGGGHEGGGGE
@M02034:409:000000000-BFKT7:1:1106:26407:8502 1:N:0:24
AAAGTCGAGGTGCCTAAAGTGGCAACCCAGACTTTGTTTGCTGTTGGTGGTGTAGAGCTTCCTGTAGCCGCATGGCGTTCGTACTTAAATATGGAACTAACCATTCCAATTTTCGCTGTCTCTTATACACATCTCCGAGCCCACGAGACC
+
BBBBBFBABBBBGGGGGGGGGGGHHFGGGHHGHHHHGHHHHGGAFHAEF?EEFBGEED3FAGDGHDGEGEGAEFFEEEEFE>B1BGHGFGGGGF33GGHG313BF4G4EFFHH4>?EE<3BFGG?BFFFFFHGHFFFCCCCE/FCFGG/?
@M02034:409:000000000-BFKT7:1:1106:4881:8503 1:N:0:24
AAAGTCGAGGTGCCTAAAGTGGCAACCCAGACTAATAAGCCTGTTGGGG
+
>AA>AD>1>1A1BBFDGG1BGFGGHHGGG00FHHHHFHHHHGGFGH//A
@M02034:409:000000000-BFKT7:1:1106:18699:8509 1:N:0:24
AAAGTCGAGGTGCCTAAAGTGGCAACCCAGACTTCTCCTCCGGTTGGTGGTGTAGAGCTTCCTGTAGCCGCATGGCGTTCGTACTTAAATATGGAACTAACCATTCCAATTTTCGCTGTCTCTTATACACATCTCCGAGCCCACGAGACC
+
BBBBBFB@BBBBGGGGGFGGGGGHHHHGGHHGHHFHFHHHHGGGGGGGFGGFGGHHHHHHFHHHHGHGFGGEFGHFEEEGGE?FHHFGGHHHHH33GHHGFADGHFFDHHHHHHGGGGGGHFHHHHHFFBDFFGFHGGGCFGGGDCFG?F
@M02034:409:000000000-BFKT7:1:1106:4065:8512 1:N:0:24
AAAGTCGAGGTGCCTAAAGTGGCAACCCAGACTAGTGAGCAGGTTGGTGGTGTAGAGCTTCCTGTAGCCGCATGGCGTTCGTACTTAAATATGGAACTAACCATTCCAATTTTCGCTGTCTCTTATACACATCTCCGAGCCCACGAGACC
+
CCCCCFCCCCBBGGGGGGGFGGGHHHHFGHHGHHHHHHHHHHHHHHGFFGAFGHHHHHHHHGHFHGHHHGCEGGHHGFGGGFHHHHGFHHGHHHFGHHHGHHGHHHHHHHHHHHGGGGGFHHHHHHFHFHHHHHFFG@GFGGHGGGGGGG
@M02034:409:000000000-BFKT7:1:1106:5802:8515 1:N:0:24
AAAGTCGAGGTGCCTAAAGTGGCAACCCAGACTCGTAAGAAGGTTGGTGGTGTAGAGCTTCCTGTAGCCGCATGGCGTTCGTACTTAAATATGGAACTAACCATTCCAATTTTCGCTGTCTCTTATACACATCTCCGAGCCCACGAGACC
+
A?AABFBBBBAAGGGGFGGGGGGGFHHGGHHGHHGHFHHHHHHHHHGEGGEFHGHHHGHHHHHHFHHHHGGGGGHGFEGGFEFHHHHGHHGHHHFGGHHGHHHHHFHFHHHHHHGFGGFHFGGHFHHHGGHHHHHFGCGGGGHGDCFGGE
@M02034:409:000000000-BFKT7:1:1106:12377:8517 1:N:0:24
AAAGTCGAGGTGCCTAAAGTGGCAACCCAGACTTCGCAGTATGTTGGTGGTGTAGAGCTTCCTGTAGCCGCATGGCGTTCGTACTTAAATATGGAACTAACCATTCCAATTTTCGCTGTCCTTATACACATCTCCGAGCCCACGAGACCA
+
ABBCBFCCCBBCGGGGGGGFGGGHHHHGGHHGHHHGGGGFHGHHHHHFFGEFHHHHHHHHHHHHHHHGHGGGGGHHGFGGGGHHHHHHHHHHHHFGHHHHHHHHHHGGHHHHHHGGGGGGHHHHGHGHHGHHHHFF?CGGGHGGGGGGGG
@M02034:409:000000000-BFKT7:1:1106:21920:8521 1:N:0:24
AAAGTCGAGGTGCCTAAAGTGGCAACCCAGACTCCGTCTCCGGTTGGTGGTGTAGAGCTTCCTGTAGCCGCATGGCGTTCGTACTTAAATATGGAACTAACCATTCCAATTTTCGCTGTCTCTTATACACATCTCCGAGCCCACGAGACC
+
AABCAFABBCBAGGGGGGGFFGGHFEGGGHHGHHHGGHHHHGGEGGGEFGFFGHHGHHHHHHHHFHHHHGGGGGHHGEGGGGHHHHHGGHHHHHEFHHHGHHGHHHHHHHHHHHGGGDFGHHHHGHHHGHGHHHFHFFGGGFHECCFGGG
@M02034:409:000000000-BFKT7:1:1106:6086:8525 1:N:0:24
GAAAGTCGAGGTGCCTAAAGTGGCAACCCAGACTAATGTTCCTGTTGGTGGTGTAGAGCTTCCTGTAGCCGCATGGCGTTCGTACTTAAATATGGAACTAACCATTCCAATTTTCGCTGTCTCTTATACACATCTCCGAGCCCACGAGAC
+
BBBBBFF?ADDBGGGGGGGGEGGFHHHHGGHHGHHHHHHHHHHHHHHHEGGEFHHHHHHHHHHHHHHHHHGFFGGHGGGGGGGHHHHFGFHHHHHGHHHFFHHHHHGHHHGHHHFEEGGGHHHHHDHHHGHHHGHHHGDFFCFHGCGGGG
@M02034:409:000000000-BFKT7:1:1106:27662:8551 1:N:0:24
AAAGTCGAGGTGCCTAAAGTGGCAACCCAGACTGTGGGGTTTGTTG
+
CCCABFBCCCACGGGGGGGGGGGGHHHGGHHGF3A5B222ABAB2B
@M02034:409:000000000-BFKT7:1:1106:5126:8551 1:N:0:24
AAAGTCGAGGTGCCTAAAGTGGCAACCCAGACTGTGAGGAGGGTTGGTGGTGTAGAGCTTCCTGTAGCCGCATGGCGTTCGTACTTAAATATGGAACTAACCATTCCAATTTTCGCTGTCTCTTATACACATCTCCGAGCCCACGAGACC
+
ABABBFCCCDBBGGGGGGGGGGGHHHHGGHGGHHHHHHHHGGGEGGGEFGEFGGHHHGHHHGHHHHHHHGGGGGHHGEGGGFHHHHHGHHGHHH3FGHGGHHHHHHGHHHHHHHGGGGGHHHHHHHHHHFFHHHGHGFGGGGHGGGGGGF
@M02034:409:000000000-BFKT7:1:1106:10600:8552 1:N:0:24
AAAGTCGAGGTGCCTAAAGTGGCAACCCAGACTAAGAATAATGTTGGTGGTGTAGAGCTTCCTGTAGCCGCATGGCGTTCGTACTTAAATATGGAACTAACCATTCCAATTTTCGCTGTCTCTTATACACATCTCCGAGCCCACGAGACC
+
BBBCAFCCCCACGGGFGGGFGGGGHHHGGHHGHHHHHHHHHHHHHHHEFGEFHFHFHHHHHHHHHHHHHGGGGGHHGGGGGEGHHHHHHHGHHHDGHHGGGHHHGHHHHHHHHHGGGGGHHGHHHHHHFGFHHHHHFCGGGGHGGGGGGG
@M02034:409:000000000-BFKT7:1:1106:13542:8557 1:N:0:24
AAAGTCGAGGTGCCTAAAGTGGCAACCCAGACTCCGCTTCCTGTTGG
+
AABBBFAB?AB4BGGFGGGFFGGHHHHGDAGFHG3EGEFEHHFHEFE
@M02034:409:000000000-BFKT7:1:1106:21942:8563 1:N:0:24
AAAGTCGAGGTGCCTAAAGTGGCAACCCAGACTCCGCAGAGTGTTGGTGGTGTAGAGCTTCCTGTAGCCGCATGGCGTTCGTACTTAAATATGGAACTAACCATTCCAATTTTCGCTGTCTCTTATACACATCTCCGAGCCCACGAGACC
+
BCCCCFBBCCBBGGGGGGGGGGGHGHHGGHHGHHHGGGGGHHHHHHHEFGFFFHHGHHHHHHHHGHHHHGGGGGHHGGGGGFHHHHHHHHHHHHEGFHHHHHGHHHHHHHHHHHGGGGFFFFHHHHHHFHGHHHHHGCGCGGHGGDGGGC
@M02034:409:000000000-BFKT7:1:1106:25892:8564 1:N:0:24
AAAGTCGAGGTGCCTAAAGTGGCAACCCAGACTCCTAAGTAGGTTGGTGGTGTAGAGCTTCCTGTAGCCGCATGGCGTTCGTACTTAAATATGGAACTAACCATTCCAATTTTCGCTGTCTCTTATACACATCTCCGAGCCCACGAGACC
+
CCCCCFCCCCCCGGGGGFGGGGGGHHHGGHHGHHHHHHHFHHHGHHGGGGEFHHHHFHHHHHHHHHHHHGGGGGHHGGGGFFHHHHHGHHGHGH3FFHHHHHHHHHHGHGHHHHGGGGGGHGHHHHGHHHFHGHHHFDFGGGHGGGGGCE
@M02034:409:000000000-BFKT7:1:1106:3706:8566 1:N:0:24
AAAGTCGAGGTGCCTAAAGTGGCAACCCAGACTTGTTTTAGGTTGGTGGTGTAGAGCTTCCTGTAGCCGCATGGCGTTCGTACTTAAATATGGAACTAACCATTCCAATTTTCGCTGTCTCTTATACACATCTCCGAGCCCACGAGACC
+
3AAABFAB?DAAGGGGGGGGGGGFFGGEFHFGHHHFHHCEHHGHHGEFGBFHHHGGEHHDHHHHHHHHEECEGHAEEEFE>CCHHFFDGGGHHFDCGFGHHHHHHHHHHHHHGG?EGFHHHHHFHGGFFFHHHFDECGFGEFFGGF?DF
@M02034:409:000000000-BFKT7:1:1106:15885:8568 1:N:0:24
AAAGTCGAGGTGCCTAAAGTGGCAACCCAGACTATGTCTTAGGTTGGTGGTGTAGAGCTTCCTGTAGCCGCATGGCGTTCGTACTTAAATATGGAACTAACCATTCCAATTTTCGCTGTCTCTTATACACATCTCCGAGCCCACGCGAC
+
ABBBAFAA@DABGGGBG4GGGGEHHHHGGDGGHHHHF5DFFFBGGH?EFFEACFHHGHHGFHHGHHHHHCG0EGHHGGGGGGGGHHGFGHGHHEBFGHECGHGGHFFGGHGHHHGGGEGHGGHHFHHHBHGGHHGGD<</CFECD//<A
@M02034:409:000000000-BFKT7:1:1106:5809:8571 1:N:0:24
AAAGTCGAGGTGCCTAAAGTGGCAACCCAGACTGGGCTTAAGGTTGGTGGTGTAGAGCTTCCTGTAGCCGCATGGCGTTCGTACTTAAATATGGAACTAACCATTCCAATTTTCGCTGTCTCTTATACACCATCTCCGAGCCCACGAGAC
+
CCCCCFABBCCCGGGGGGGGGGGHHHHGGHHGHHHGGHHGHHHHHHGGFGEFGFHHHHHHHHHHHGHGHGEFGGHHGGGGGEHHHHHHHHGHHGFHHHGHHHFHHHHHHHHHHHGGGGEEGHGHGHFFFHFFFCGHFGGGGGGHGGGGGG
@M02034:409:000000000-BFKT7:1:1106:14655:8574 1:N:0:24
AAAGTCGAGGTGCCTAAAGTGGCAACCCAGACTCGGGATGGGGTTGGTGGTGTAGAGCTTCCTGTAGCCGCATGGCGTTCGTACTTAAATATGGAACTAACCATTCCAATTTTCGCTGTCTCTTATACACATCTCCGAGCCCACGAGACC
+
ABBCBFCCCCBBGGGGGGGGGGGHHHHGGHHGHHGGGGGGGHGEEGGGGGEFGHHHHHHHHHHHHGHGHGGGGGHHGEGGGGHHHHHHHHHHHHGFHHHHHHGHHHHHHHHHHHGGGGGEHHHHHHHHGHFHHHHGGGGGGGHGGGGGGG
@M02034:409:000000000-BFKT7:1:1106:26807:8575 1:N:0:24
AAAGTCGAGGTGCCTAAAGTGGCAACCCAGACTATGTTTATGGTTGGTGGTGTAGAGCTTCCTGTAGCCGCATGGCGTTCGTACTTAAATATGGAACTAACCATTCCAATTTTCGCTGTCTCTTATACACATCTCCGAGCCCACGAGACC
+
AAABBFBCCCBCGGGGGGGGGGGGHHGGGHHGHHHHHHHHHHHHHGGFFGEFHHHFHHHHHHHHGHHHHGGGGGHHGGGGGEFHHHHHHHFHHHFHHHHGHHHHHHGHHHHHHHGGGGGHHHHHHHHHFHHHHHFHGGGGGGHGGGGGGE
@M02034:409:000000000-BFKT7:1:1106:5258:8576 1:N:0:24
AAAGTCGAGGTGCCTAAAGTGGCAACCCAGACTCCTGCTTCTGTTGGTGGTGTAGAGCTTCCTGTAGCCGCATGGCGTTCGTACTTAAATATGGAACTAACCATTCCAATTTTCGCTGTCTCTTATACACATCTCCGAGCCCACGAGACC
+
BBCCCFBCCCBCGGGGGGGGGGGHHHHGGHHGHHHHHHHHHHHHHHHFFG2FGFHHHHHHHHHHGHHHHGGGGGHHGGGGGFHHHHHGHHGHHGFFHHHHHHGHHHGHHHHHHHGGGGGHHGHHHHHHEHGHHHGHF@DGGFGECDGFGG
@M02034:409:000000000-BFKT7:1:1106:15906:8582 1:N:0:24
AAAGTCGAGGTGCCTAAAGTGGCAACCCAGACTATGTATTAGGTTGGTGGTGTAGAGCTTCCTGTAGCCGCATGGCGTTCGTACTTAAATATGGAACTAACCATTCCAATTTTCGCTGTCTCTTATACACATCTCCGAGCCCACGAGACC
+
CCDDCFBBCCCCGGGGGGGGGGGHHHHGGHHGHAGBA5D5DFEA5GEGE2EEAAF5ABFGAGGFGDGBFEEAEEE1>?@FEE?FFGH@3BGDGG3BB3GH313FD4G4DF3HG4>EE/?FBFFG4F4BF?2?FGGEF/<B/FHE?C/?/=
@M02034:409:000000000-BFKT7:1:1106:16678:8591 1:N:0:24
AAAGTCGAGGTGCCTAAAGTGGCAACCCAGACTGTGTATTCGGTTGGTGGTGTAGAGCTTCCTGTAGCCGCATGGCGTTCGTACTTAAATATGGAACTAACCATTCCAATTTTCGCTGTCTCTTATACACATCTCCGAGCCCACGAGACC
+
BBBCCFBCCCABGGGGGGGGGGGHHHHGGHHGHHHHFHHHHHHFEGGGFGBFGGHGHHHHHHHHHHHHHGGGGGHHGGGGGGHHHHFHHHGHHHDFFHFHHHGHHHGGHHHHHHGGGGGGHHHHHHHHHHFHHHFFGBCFGGHGGGGGGF
@M02034:409:000000000-BFKT7:1:1106:25641:8592 1:N:0:24
AAAGTCGAGGTGCCTAAAGTGGCAACCCAGACTGAGCGGGGGGTTGGTGGTGTAGAGCTTCCTGTAGCCGCATGGCGTTCGTACTTAAATATGGAACTAACCATTCCAATTTTCGCTGTCTCTTATACACATCTCCGAGCCCACGAGACC
+
AABBAFCBCCBBGGGGGGGFGGGHHHHGGHHGHHHHHGGGGGGDGGGGFGDFGGHHHGHGHHHHGHHHHGGGGGHGGDGGGGHGGGGFGGGGFGCFFGGFGGGGGGGGGGGGGGGEGGFFFFFFFFFFFFFFFFFFF@FCFFEFFFFDAE
@M02034:409:000000000-BFKT7:1:1106:5584:8599 1:N:0:24
AAAGTCGAGGTGCCTAAAGTGGCAACCCAGACTCTGAAGAAGGTTGGTGGTGTAGAGCTTCCTGTAGCCGCATGGCGTTCGTACTTAAATATGGAACTAACCATTCCAATTTTCGCTGTCTCTTATACACATCTCCGAGCCCACGAGACC
+
AAAAAFABBDBBGGGGFGGFFGGHHGHGEHHGHHHFHHHHHHGFGGEEEE1EFGHGHGHHGHHGBFHFFEGEGGHEF1EFFECHHHHHHHFGGHFFHFGHGHHFHHHHFHHHHFEFEGGGGFHHHHEHFFEGFHFGE@FCDGHGFGFD?E
@M02034:409:000000000-BFKT7:1:1106:14530:8601 1:N:0:24
AAAGTCGAGGTGCCTAAAGTGGCAACCCAGACTGCGCAGATGGTTGGTGGTGTAGAGCTTCCTGTAGCCGCATGGCGTTCGTACTTAAATATGGAACTAACCATTCCAATTTTCGCTGTCTCTTATACACATCTCCGAGCCCACGAGAC
+
CCCDBFBBCCCCGGGGGGGFGGGHHHHGGHHGHHBEEEEAGHHHHGGGEGGFFFHHHHHHDHHHHHHFGGGGGGHFGEFGGGHHHHHGGHHFHH3BGHHHHH3GHHFHHHHHHHGGGFGHEHHHHHHHEGGHHHFHGGCCF=GGGFCFG
@M02034:409:000000000-BFKT7:1:1106:25627:8603 1:N:0:24
AAAGTCGAGGTGCCTAAAGTGGCAACCCAGACTGAGCGGGGGGTTGGTGGTGTAGAGCTTCCTGTAGCCGCATGGCGTTCGTACTTAAATATGGAACTAACCATTCCAATTTTCGCTGTCTCTTATACACATCTCCGAGCCCACGAGAC
+
ABAAAFAABBBAGEGG4FGGGGFHHHFFGHHGHFBFFEGGGGGGCCCCFGDFCDHHGHHHHHHEGHHHHGGCGGHFCGGGGGHGGGGFGG0B0B;BCFFFGFBFFGGFFGGGGGGGFA9BFFFFFF/B99F/BFE/A;-B>EEEF;=AA
@M02034:409:000000000-BFKT7:1:1106:26819:8621 1:N:0:24
AAAGTCGAGGTGCCTAAAGTGGCAACCCAGACTAAGCTTCAGGTTGGTGGTGTAGAGCTTCCTGTAGCCGCATGGCGTTCGTACTTAAATATGGAACTAACCATTCCAATTTTCGCTGTCTCTTATACACATCTCCGAGCCCACGAGACC
+
ABBAAF3AD2AABGGGGGGGGBBGHHHGCGGGGHHGHFHHHEBGGFGGFFGGHHHHFGHGHHHFHEGHHGGGGGHEEGGGGGEGHHFGFGGHF3B@BGGGHFDGHHHGGFGFHHEGGEGHGFGHGGHHFH1CGGHHG<<@DA/F/A?DDE
@M02034:409:000000000-BFKT7:1:1106:12709:8625 1:N:0:24
AAAGTCGAGGTGCCTAAAGTGGCAACCCAGACTTGGTTTATTGTTGGTGGTGTAGAGCTTCCTGTAGCCGCATGGCGTTCGTACTTAAATATGGAACTAACCATTCCAATTTTCGCTGTCTCTTATACACATCTCCGAGCCCACGAGACC
+
BBBBBFABCBBBGGGGGGGFGGGHHHHGGHHGHHHHGHHHHHHGHHHGGGEFHGHHHHGHHHHHHHHHHGGGGGHHGGGGGGFHHHHFHGFHHHHHHHHHHHHHHHHHHHHHHHGGGFGHHFHHHHFHFHFHHHGHGGGGGGGGGGGGGG
@M02034:409:000000000-BFKT7:1:1106:11962:8629 1:N:0:24
AAAGTCGAGGTGCCTAAAGTGGCAACCCAGACTTGTGTTTTGGTTGGTGGTGTAGAGCTTCCTGTAGCCGCATGGCGTTCGTACTTAAATATGGAACTAACCATTCCAATTTTCGCTGTCTCTTATACACATCTCCGAGCCCACGAGACC
+
CCCCCFABCCCBGGGGGGGGGGGHHHHGGHHGHHHHFAF2BGGHHGGGGGGFHHHHHHHHHHHHHHHHHGGEGGHHGGGGGGHHHHHGHHHHHHHHGHHHHHHHHHHHHHHHHHGGGGGHHHHHHHHHHHGHHHGHGGGGGGHGGGGGGG
@M02034:409:000000000-BFKT7:1:1106:5710:8637 1:N:0:24
AAAGTCGAGGTGCCTAAAGTGGCAACCCAGACTCATACGCCTGTTGGTGGTGTAGAGCTTCCTGTAGCCGCATGGCGTTCGTACTTAAATATGGAACTAACCATTCCAATTTTCGCTGTCTCTTATACACATCTCCGAGCCCACGAGACC
+
BBBBBFBBBBABGGGGGGGGGGGHHHHGGHHGHHHHHHHGGHHHHHHGGGEFGHHHHHHHHHHGGFHHHGGGGGHHGFGGGGFHHHHHHHFHHHHHGFGHHHGHFHHHHHHHHHGGGGGGHGHHHHDHFHGHHHHHGGGGGGHGGGGGGG
@M02034:409:000000000-BFKT7:1:1106:9316:8663 1:N:0:24
AAAGTCGAGGTGCCTAAAGTGGCAACCCAGACTAAGAATAAGGTTGGTGGTGTAGAGCTTCCTGTAGCCGCATGGCGTTCGTACTTAAATATGGAACTAACCATTCCAATTTTCGCTGTCTCTTATACACATCTCCGAGCCCACGAGACC
+
CCCCCFCCBCBCGGGGGGGGGGGHHHHGGHHGHHFHHHHHHHHHHHGGGGEFHHHHHHHHHHHHHHHHHGGGGGHHGGGGGFHHHHHGHGFHHHGHHHHHHHGHHHGGHHHHHHGGGGGGHHHHHHHHGFFHHHHFGCDCFGHEGGGGGF
@M02034:409:000000000-BFKT7:1:1106:7396:8663 1:N:0:24
AAAGTCGAGGTGCCTAAAGTGGCAACCCAGACTAAGTAGTCGGTTGGTGGTGTAGAGCTTCCTGTAGCCGCATGGCGTTCGTACTTAAATATGGAACTAACCATTCCAATTTTCGCTGTCTCTTATACACATCTCCGAGCCCACGAGACC
+
BCBCCFABBBCCGGGGGGGGGGGHHHHGGHHGHHHHGHHHHGGGGGGGGGGGGHHFHHHHHHHHHHHGHGGEFGHFGGGGGGFHHHHHGHGHHGFDFHHHGHFHGHGHHHHHHHGGGGGGHHHHHHFHHHGHHHHHGC?FCGHGGGGGGG
@M02034:409:000000000-BFKT7:1:1106:24661:8673 1:N:0:24
AAAGTCGAGGTGCCTAAAGTGGCAACCCAGACTGTTTAGAAGGTTGGTGGTGTAGAGCTTCCTGTAGCCGCATGGCGTTCGTACTTAAATATGGAACTAACCATTCCAATTTTCGCTGTCTCTTATACACATCTCCGAGCCCACGAGACC
+
AABAAFCCCCABGGGGGGGGGGGHHGHGGHHGHHHHHHHHHHHGGHGGGGEFGHGGHHHHHHHHHHHHHGGFGGHHGGGGGGHHHHHHHHGHHHBGHHHGHHHHHHGGHHHHHHGGGGGGHHHHHHGHGHGHHHHFG?D?CGHGGGGGGG
@M02034:409:000000000-BFKT7:1:1106:7382:8676 1:N:0:24
AAAGTCGAGGTGCCTAAAGTGGCAACCCAGACTAAGTAGTCGGTTGGTGGTGTAGAGCTTCCTGTAGCCGCATGGCGTTCGTACTTAAATATGGCACTAACCATTCCAATTTTCGCTGTGTCTTATACACGT
+
3>>A>B3ADDABFGFGGDEAGFDGFHGE2GEDHGDF55D55EGEEGGGEGEFCDDD55BBFFHHDFG5BEC0EEHF?1EFFEE1F4DGFEGFFF13?FB3GHGF?4FGHGBFBBE/EEE2BGB33BDB3B/B
@M02034:409:000000000-BFKT7:1:1106:21224:8676 1:N:0:24
AAAGTCGAGGTGCCTAAAGTGGCAACCCAGACTATGCGGCGGGTTGGTGGTGTAGAGCTTCCTGTAGCCGCATGGCGTTCGTACTTAAATATGGAACTAACCATTCCAATTTTCGCTGTCTCTTATACACATCTCCGAGCCCACGAGACC
+
CCCCCFABBBCCGGGGGGGGGGGHHHHGGHHGHHHHHGGGGGGEFEGEGGEFHHHHHGHHHHHHHHHHHGGEEGHHGEGGGGHHHHFHHHGGHHFHHHGHFHHHHHHHHHHHHHGFGGFHHGHHHHFFHHHHHH1DE@@@GGHGGGGGGG
@M02034:409:000000000-BFKT7:1:1106:6431:8684 1:N:0:24
AAAGTCGAGGTGCCTAAAGTGGCAACCCAGACTAAGAAGATTGTTGGTGGTGTAGAGCTTCCTGTAGCCGCATGGCGTTCGTACTTAAATATGGAACTAACCATTCCAATTTTCGCTGTCTCTTATACACATCTCCGAGCCCACGAGACC
+
ABCCAFBBBCCCGGGGGGGGGGGHHGHGEHHGHHHHGHHHHHHHHHHGFGEFGFHFHGHHHHHHHHHHFGGEGGGHGEGGGEFHHHHGHHGHHHEGHHHHHHFFHHHHHGHHHGGEGGEFEGGHHHFHHHFFHHHFF/@CCGHGCCCFGF
@M02034:409:000000000-BFKT7:1:1106:24602:8691 1:N:0:24
AAAGTCGAGGTGCCTAAAGTGGCAACCCAGACTAGGAAGGAGGTTGGTGGTGTAGAGCTTCCTGTAGCCGCATGGCGTTCGTACTTAAATATGGAACTAACCATTCCAATTTTCGCTGTCTCTTATACACATCTCCGAGCCCACGAGACC
+
CCCCBFCCCBBCGGGGGGGFGGGHHHHGGHFGHCGHHHHGGFFEHGGEFGGFFGHHHHHHHHHHGHHHHGGEGGHGEGGGGFHHHGGGHHHHHHFFFHHHFGFGHHHHHHHHHHGGGGGFHHHHHHHHHHFHHHGHGC@CDGHGGGGDDC
@M02034:409:000000000-BFKT7:1:1106:5177:8696 1:N:0:24
AAAGTCGAGGTGCCTAAAGTGGCAACCCAGACTGGGAGGCCGGTTGGTGGTGTAGAGCTTCCTGTAGCCGCATGGCGTTCGTACTTAAATATGGAACTAACCATTCCAATTTTCGCTGTCTCTTATACACATCTCCGAGCCCACGAGACC
+
BBCCCFABBCCCGGGGGGGGGGGGHHHGGHHGHHHHHGGGGGGEGGGGFGEFGFHHHHHHHHHHHHHHHGCEGGHHGGGGFFGHHHGFHHHHHGGFHGGGHHFHHHGHHHHHHHGGGGGGHGHHFHGHFHFHHG@FEBCGGGHGFFGGGG
@M02034:409:000000000-BFKT7:1:1106:25076:8702 1:N:0:24
AAAGTCGAGGTGCCTAAAGTGGCAACCCAGACTACGTTTTGTGTTGGTGGTGTAGAGCTTCCTGTAGCCGCATGGCGTTCGTACTTAAATATGGAACTAACCATTCCAATTTTCGCTGTCTCTTATACACATCTCCGAGCCCACGAGACC
+
ABBCBFCBCCCCGGGGGGGGGGGHHHHGGHHGHHHGHHHGHHHHHHHGGGEFGHHHHHHHHGHHHHHHHGGGGGHHGGGGGGHHHHGGHHHHHHHHFHHFHHHHHHHGHHHHHHGGGGGGHHHHHHHHFHEGGHGHGDGGCGHGGFGGFG
@M02034:409:000000000-BFKT7:1:1106:9113:8703 1:N:0:24
AAAGTCGAGGTGCCTAAAGTGGCAACCCAGACTAATCAGAATGTTGGTGGTGTAGAGCTTCCTGTAGCCGCATGGCGTTCGTACTTAAATATGGAACTAACCATTCCAATTTTCGCTGTCTCTTATACACATCTCCGAGCCCACGAGACC
+
CCDDCFBBBCCCGGGGGGGGGGGHHHHGGHHGHHHHHHHHHGFGHHHFGGGGEHHHHHHHHHHHHGHHHGGCFGGFGGGGGEHHHHHHHHHHHHFEFHHHHHFHHGHGHHHHHGGGGGGFHHHHHHHHGHFHHHHHGGGGGGHGGGGGGG
@M02034:409:000000000-BFKT7:1:1106:25094:8703 1:N:0:24
AAAGTCGAGGTGCCTAAAGTGGCAACCCAGACTACGTTTTGTGTTG
+
AAAABFBBBBBBGGGGGGGGGGGHHGHEFHGFH3FFF3GE2BCHHH
@M02034:409:000000000-BFKT7:1:1106:21193:8710 1:N:0:24
AAAGTCGAGGTGCCTAAAGTGGCAACCCAGACTAGTAAGAAGGTTGGTGGTGTAGAGCTTCCTGTAGCCGCATGGCGTTCGTACTTAAATATGGAACTAACCATTCCAATTTTCGCTGTCTCTTATACACATCTCCGAGCCCACGAGACC
+
BCCDBFBCCDCCGGGGGGGGGGGHHHHGGHHGHGHHHHHHHHHHGHGGGGGGHHHHHHHHHHHHHHHHHGGEGGHHGGGGGGHHHHHGHHHHHHFGHHHHHHHGHHGHHHHHHHGGGGGHHGHHGHDHHHHHGHDHGDGGGGHGGGGGGG
@M02034:409:000000000-BFKT7:1:1106:15728:8720 1:N:0:24
AAAGTCGAGGTGCCTAAAGTGGCAACCCAGACTGCT
+
CCCCCFAADCCCGGGGGGGGGGGHHHHGGHHGH335
@M02034:409:000000000-BFKT7:1:1106:15748:8721 1:N:0:24
AAAGTCGAGGTGCCTAAAGTGGCAACCCAGACTGCTTAGCCGGTTGGTGGTGTAGAGCTTCCTGTAGCCGCATGGCGTTCGTACTTAAATATGGAACTAACCTTTCCAATTTTCG
+
CCCCCFABCCBCGGGGGGGGGGGHHHHGGHHGH33F55A3F2EFFGGGFGFFHHHHHHHHHHHHHHHHHGGFGGHHGGGGGEHHHHHHHHFHHHGHHHHHH?3D3FGF4FGHF4<
@M02034:409:000000000-BFKT7:1:1106:10596:8740 1:N:0:24
AAAGTCGAGGTGCCTAAAGTGGCAACCCAGACTGATTATCGTGTTGGTGGTGTAGAGCTTCCTGTAGCCGCATGGCGTTCGTACTTAAATATGGAACTAACCATTCCAATTTTCGCTGTCTCTTAACACATCTCCGAGCCCACGAGACCA
+
ABBBBFABBBAAGGGGGGGGGGFFHHHGGGHGHHHHHHHHHHHHHHHEFFBFGHHGHHHHHHHHHHHHHGGEFGHHGGGGGFHHHHHHHHFHHHGFFHHHHHHGHHGHHHHHHHG?EGGHHHHHHHGHHHHHGHFGCFGGGHGGGGGGGG
@M02034:409:000000000-BFKT7:1:1106:11782:8742 1:N:0:24
AAAGTCGAGGTGCCTAAAGTGGCAACCCAGACTATTTAGCAGGTTGGTGGTGTAGAGCTTCCTGTAGCCGCATGGCGTTCGTACTTAAATATGGAACTAACCATTCCAATTTTCGCTGTCTCTTATACACATCTCCGAGCCCACGAGACC
+
BCCCAFBABCACGGGGGGGGGGGHHHHGGHHGHHHHHHHHHHHHHHGAFGEFHHHHHHHHHHHHGHHHHGGGGGHHGFGGGGHHHHHHHHHHHHGFHHGFHHHHHHGHHHHHHHGGGGGHGGHHHHHHGHHHHHHHGCGGGGHGGGGGGG
@M02034:409:000000000-BFKT7:1:1106:23796:8773 1:N:0:24
AAAGTCGAGGTGCCTAAAGTGGCAACCCAGACTAGGGGGGGGGTTGGTGGTGTAGAGCTTCCTGTAGCCGCATGGCGTTCGTACTTAAATATGGAACTAACCATTCCAATTTTCGCTGTCTCTTATACACATCTCCGAGCCCACGAGACC
+
?AAABFBABBABGGGGGGGGGGGFHHHEFHHGHHHHHGGGGFFFFFFFFFAEFFFFFBFFFFFFFFFFFFFFFFFFDDFEFABFEFFFFFFFFFBBFFFFFFFFEFFFFFFFFFFFDFFFFFFFFFBFFFFFFFFFF;;>DAEEFFFFFA
@M02034:409:000000000-BFKT7:1:1106:13201:8778 1:N:0:24
AAAGTCGAGGTGCCTAACGTGGCAACCCAGACTCCG
+
AAAA>F>1ADAAGGGBF1AEC0EBEFCFAFHGHH1A
@M02034:409:000000000-BFKT7:1:1106:13450:8794 1:N:0:24
AAAGTCGAGGTGCCTAAAGTGGCAACCCAGACTATTATTTTGGTTGGTGGTGTAGAGCTTCCTGTAGCCGCATGGCGTTCGTACTTAAATATGGAACTAACCATTCCAATTTTCGCTGTCTCTTATACACATCTCCGAGCCCACGAGACC
+
BBCCBFBBCCABGGGGGGGGGGGHHHHGGHHGHHHHGHHHHHGGHGGGGGGFGHHHHHHHHHHHHHHHHGGGGGHHGGGGGGHHHHHHHHHGHHFHGHHHHHHHHHHHFGHHHHGGGGGGHHHHHHHHHHGHGHHHGCGGGGHGGGGFGF
@M02034:409:000000000-BFKT7:1:1106:22051:8798 1:N:0:24
AAAGTCGAGGTGCCTAAAGTGGCAACCCAGACTAATAGGAAGGTTGGTGGTGTAGAGCTTCCTGTAGCCGCATGGCGTTCGTACTTAAATATGGAACTAACCATTCCAATTTTCGCTGTCTCTTATACACATCTCCGAGCCCACGAGACC
+
BCBCAFBBCCABGGGGGGGFGGGHHHHGGHHGHHHHHHHHHHGGGHGEFGEFFGHHHHHHHHHHGHHHHGGGGGHHGGGGGFHHHHHHHHHHHHGFHHHGHHGHHGGHHHHHHGGGGGGHHHHHHHGHGHFHHHHHCFGGDFHGGGGGGE
@M02034:409:000000000-BFKT7:1:1106:4974:8806 1:N:0:24
AAAGTCGAGGTGCCTAAAGTGGCAACCCAGACTAGGCAGAAGGTTGGTGGTGTAGAGCTTCCTGTAGCCGCATGGCGTTCGTACTTAAATATGGAACTAACCATTCCAATTTTCGCTGTCTCTTATACACATCTCCGAGCCCACGAGACC
+
BBBBBFBBBBABGGGGGGGGGFGGHHHGGHHGHHHHHHGGHHFGHHGEFFAFGHHHHFHHHGHFGHHHHGGGGGHHFFGGGEGHHHHFGHFGGHGGHHHHHHHHGHHGHHHHHHGGGGGHHHHHHFFGFHHHHHHHGDGGGGHGGGGGGG
@M02034:409:000000000-BFKT7:1:1106:10435:8816 1:N:0:24
AAAGTCGAGGTGCCTAAAGTGGCAACCCAGACTCCGCCGCCTGTTGGTGGTGTAGAGCTTCCTGTAGCCGCATGGCGTTCGTACTTAAATATGGAACTAACCATTCCAATTTTCGCTGTCTCTTATACACATCTCCGAGCCCACGAGACC
+
ABBBADAADBBBGGFFGGGDGGGHHHHGGHHGHHHGGGGGGGHFHGEEEG?FFGHFHHHHHHHHHHHFFGG?EGGFGEFGGFFGGFGFBGHHGH3EGHFHFFFGGHEFHHHHHFGGGGGHFFHHGHGFFHHHHFGBB@/C@FGGGCCDGE
@M02034:409:000000000-BFKT7:1:1106:17298:8825 1:N:0:24
AAAGTCGAGGTGCCTAAAGTGGCAACCCAGACTCCTAATCGTGTTGGTGGTGTAGAGCTTCCTGTAGCCGCATGGCGTTCGTACTTAAATATGGAACTAACCATTCCAATTTTCGCTGTCTCTTATACACATCCGAGCCCACGAGACCAG
+
ABABAFBCCCBAGGGGGGGGGGGHHHHGGHHGHHHHHHHHGGHHHHHFGGEFGHHHHHHHHHHHGHHHHGGEGGHHGGGGGFGHHHHHHHGHHGBFFHHHHGHHHHHGHHHHHHGGGGGHHHHHHHHGFHHHHGG?DFGGHFGCGG?FHG
@M02034:409:000000000-BFKT7:1:1106:3784:8827 1:N:0:24
AAAGTCGAGGTGCCTAAAGTGGCAACCCAGACTCCT
+
CCCCBFAABDBBGGGGGGGGGGGHHHHGGHHGH33B
@M02034:409:000000000-BFKT7:1:1106:16683:8830 1:N:0:24
AAAGTCGAGGTGCCTAAAGTGGCAACCCAGACTACTCGGAATGTTGGGGGTGTAGAGCTTCCTGTAGCCGCATGGCGTTCGTACTTAAATATGGAACTAACCATTCCAATTTTCGCTGTCTCT
+
BBAABFBBBBAAGGGGGGGGGGGHHHGGGHHGHGBFFF?2AFGEGHE2A0EEA3F5F53B@FEFBFEEDEE?EEE1>?>F??2?FHHFFGF4FB33BFHH?03B?4F44B3FB3><EC/B2@@
@M02034:409:000000000-BFKT7:1:1106:9255:8835 1:N:0:24
AAAGTCGAGGTGCCTAAAGTGGCAACCCAGACTTATTTGACTGTTGGTGGTGTAGAGCTTCCTGTAGCCGCATGGCGTTCGTACTTAAATATGGAACTAACCATTCCAATTTTCGCTGTCTCTTATACACATCTCCGAGCCCACGAGACC
+
CCCDCFBBCCCCGGGGGGGGGGGHHHHGGHHGHHHHHHHHHHHHHHHGGGGFHHHHHHHHHHHHHHHHHGGEGGHHGGGGGGFHHHHHHHHHHHGGHHGHHHHHHHHHHGHHHHGGGGGHHHHHHHGHHHGHHHFFGCDGGGHGGGGGGF
@M02034:409:000000000-BFKT7:1:1106:6525:8836 1:N:0:24
AAAGTCGAGGTGCCTAAAGTGGCAACCCAGACTGAGCGGAGGGTTGGTGGTGTAGAGCTTCCTGTAGCCGCATGGCGTTCGTACTTAAATATGGAACTAACCATTCCAATTTTCGCTGTCTCTTATACACATCTCCGAGCCCACGAGACC
+
BBBCBFBBCCBCGGGGGGGGGGGGHHHGGHHGHHHHHGGGGGGEHGGGFGEFFGHFHGHHHHHHHHHHHGGGGGHHFEEGGFHHHHHGHHFHHHFFHHGHHHFHGHGHHHHHHHGGGGGHHHHHHHGHFGFHGHGHGFGGGGHGGGGGGG
@M02034:409:000000000-BFKT7:1:1106:7063:8836 1:N:0:24
AAAGTCGAGGTGCCTAAAGTGGCAACCCAGACTGGGGCGGAGGTTGGTGGTGTAGAGCTTCCTGTAGCCGCATGGCGTTCGTACTTAAATATGGAACTAACCATTCCAATTTTCGCTGTCTCTTATACACATCTCCGAGCCCACGAGACC
+
CCCCCFABDBAAGGGGGGGGGGGHHHHGGHHGHCFDFFGGGGGGGHGGGGGFGHHHHHHHHHHHHHHHHGGGGGHHGGGGGFGHHHHHHHHHHHGHHHHHHHHHHHGHHHHHHHGGGGGGHHHHHHHHHHHHHHHGGCCGGGGGGGGGGG
@M02034:409:000000000-BFKT7:1:1106:18241:8838 1:N:0:24
AAAGTCGAGGTGCCTAAAGTGGCAACCCAGACTCCTCT
+
ABAAAFBABDBBBGGDF4GFGGGHHHGGFHHGH33B25
@M02034:409:000000000-BFKT7:1:1106:20557:8839 1:N:0:24
AAAGTCGAGGTGCCTAAAGTGGCAACCCAGACTGAGAAGCATGTTGGTGGTGTAGAGCTTCCTGTAGCCGCATGGCGTTCGTACTTAAATATGGAACTAACCATTCCAATTTTCGCTGTCTCTTATACACATCTCCGAGCCCACGAGACC
+
ABAABFBBBBBBGGGGGGGGGGGHHHHGFEHGHHFGGHHHHHHHHHHFGGEFGFFGGHHHHHHFHHGHHGGEEFHHGGGGGGHHHHHHHHHHHGHHHHHFGHHGHHHFHHHHHHGGGGGHHHHHHHHHEFHHHHGFFDGFGFHGGCGGGG
@M02034:409:000000000-BFKT7:1:1106:25904:8844 1:N:0:24
AAAGTCGAGGTGCCTAAAGTGGCAACCCAGACT
+
>1>>ADAA@DAAFGGGGGGG1AFFFHHCEC00A
@M02034:409:000000000-BFKT7:1:1106:9302:8858 1:N:0:24
AAAGTCGAGGTGCCTAAAGTGGCAACCCAGACTAGGGCTCGTGTTGGTGGTGTAGAGCTTCCTGTAGCCGCATGGCGTTCGTACTTAAATATGGAACTAACCATTCCAATTTTCGCTGTCTCTTATACACATCTCCGAGCCCACGAGACC
+
AAA>A@>ADB>AFGGGGGGGFDFEEHHDAHG23BA3F2AAEEFF211BAEEF1AF5BF3F5FGFB555B1E@EEHAEB>?1E1C1GG33GF44B33B?B33?3F3FHEHFGHF4<EG??12BF2FF?2FFD?CFHFD/CCGGCFD?@<<F
@M02034:409:000000000-BFKT7:1:1106:20036:8859 1:N:0:24
AAAGTCGAGGTGCCTAAAGTGGCAACCCAGACTCCGCATACTGTTGGTGGTGTAGAGCTTCCTGTAGCCGCATGGCGTTCGTACTTAAATATGGAACTAACCATTCCAATTTTCGCTGTCTCTTATACACATCTCCGAGCCCACGAGACC
+
CCCCCFBBBBBBGGGGFGGGGGGHHHHGGHHGHHHGDEG2ADGGHHHGGGEFHHHHHHHHHHHHHHHHHGGGGGHHGGGGGEHHHHHGHFGHH3FGHHHHHHHHHHGHHHHHHFGGGGGGHGHHHHFDBGFHHHFFF?/@DGGG?@CDGG
@M02034:409:000000000-BFKT7:1:1106:12106:8860 1:N:0:24
AAAGTCGAGGTGCCTAAAGTGGCAACCCAGACTGTGATGGTTGTTGGTGGTGTAGAGCTTCCTGTAGCCGCATGGCGTTCGTACTTAAATATGGAACTAACCATTCCAATTTTCGCTGTCTCTTATACACATCTCCGAGCCCACGAGACC
+
BCCCBFCBCCBCGGGGGGGGGGGHHHHGGHHGHHHHHHHHGHGGHHHGFGEFHHHHHHHHHHHHHHHHHGGFGGHHGGGGGGHHHHHHHHHHHHGFHGHHHHHHHHHHHHHHHHGGGGGHHHHHHHGHHHEHHHGHGGGGGFFGGGGGGF
@M02034:409:000000000-BFKT7:1:1106:20692:8861 1:N:0:24
AAAGTCGAGGTGCCTAAAGTGGCAACCCAGACTTTTATTTTTGTTGGTGGTGTAGAGCTTCCTGTAGCCGCATGGCGTTCGTACTTAAATATGGAACTAACCATTCCAATTTTCGCTGTCTCTTATACACACTCCGAGCCCACGAGACCA
+
CCCCCFCCBCBBGGGGGGGFGGGHHHHGGHHGHHHHHHHHHHGGHHHGGGEFGHHHHHHHHGHHHHHHHGGGGGHHGGGGGGHHHHHGHHGHHHHHHHHHHHHHHHHHHHHHHHGGGGGGHHHHHHFHFHFGHGGGCGGGGHGGGGGGGH
@M02034:409:000000000-BFKT7:1:1106:25921:8862 1:N:0:24
AAAGTCGAGGTGCCTAAAGTGGCAACCCAGACTCAGAAGCATGTTGGTGGTGTAGAGCTTCCTGTAGCCGCATGGCGTTCGTACTTAAATATGGAACTAACCATTCCAATTTTCGCTGTCTCTTATACACATCTCCGAGCCCACGAGACC
+
ABCCAFBCCCBBGGGGGGGGGGGHHHGGGHHGHHHHHHHHHHHHHHHFFGEFHHHHHHHHHHHHGHHHHGGGEFHGGGGGGEHHHHGHHHHHHHEFGHGHHHHHHHGHHHHHHHGEFGGGHHHHHHFHHHGHHHFHGDGGGGHGGFGGGF
@M02034:409:000000000-BFKT7:1:1106:22860:8862 1:N:0:24
AAAGTCGAGGTGCCTAAAGTGGCAACCCAGACTCTTCTTCCTGTTGGTGGTGTAGAGCTTCCTGTAGCCGCATGGCGTTCGTACTTAAATATGGAACTAACCATTCCAATTTTCGCTGTCTCTTATACACATCTCCGAGCCCACGAGACC
+
CCCCCFBCCCCCGGGGGGGGGGGHHHHGGHHGHHHHHFHHHHHHHHHGGGGGHHHHHGHHHHHHHHHHHGGEFGHHGGGGGGHHHHHHHHHHHHFHGHFHGHGHHHHGHGHHHHGGGGGHHHHHHHGGHHDGFHGGDC??GEFGGGGDAF
@M02034:409:000000000-BFKT7:1:1106:6584:8873 1:N:0:24
AAAGTCGAGGTGCCTAAAGTGGCAACCCAGACTAATCATGCTGTTGGTGGTGTAGAGCTTCCTGTAGCCGCATGGCGTTCGTACTTAAATATGGAACTAACCATTCCAATTTTCGCTGTCTCTTATACACATCTCCGAGCCCACGAGACC
+
ABAABFAABBABGGGGGGGGGGGGHHGFGGHGHHHHHHHHHHHHHHHGGGFGHHHHHGHHHHHHHHHHHGGGGGHHGEFGGGHHHHHHGHFHHHGHGHHHGHHHHGHHHHHHHHGGGGGGHGHHHHHHGHFHHHHHGGGG?AGGGGGGGG
@M02034:409:000000000-BFKT7:1:1106:20701:8877 1:N:0:24
AAAGTCGAGGTGCCTAAAGTGGCAACCCAGACTTTTATTTTTGTTGGTGGTGTAGAGCTTCCTGTAGCCGCATGGCGTTCGTACTTAAATATGGAACTAACCATTCCAATTTTCGCTGTCTCTTATACACACTCCGAGCCCACG
+
BB@AAD>ADDBBGGGFFGGFGGGBFHHGCEFFHHHHCHHGHHEHHGHGGDFGGFHGHEGGHHHHHHHGGGGEDGG1EGGGDFHHGHHFEHHHHHFFFGGFCG3GHHEF4BGFHGCGGEGGHGHHHHGFE?GDGHFE/?CCFHED
@M02034:409:000000000-BFKT7:1:1106:6605:8881 1:N:0:24
AAAGTCGAGGTGCCTAAAGTGGCAACCCAGACTAAGAATAATGTTGGTGGTGTAGAGCTTCCTGTAGCCGCATGGCGTTCGTACTTAAATATGGAACTAACCATTCCAATTTTCGCTGTCTCTTATACACATCTCCGAGCCCACGAGACC
+
BBCCAFB3ADAAGGGGGGGGGGGHHHHGGHHGHHHHHHHHHHHHHHHEFGAFFHHFHHHHHHHHHHHHHGGGGGHHGGGGGFHHHHHHHHGGGHGHHHGHHHGHHHHFGHHHHHGGGGGHHHHHFHHHHHFHHHHHGCFGGGHGGGGGGG
@M02034:409:000000000-BFKT7:1:1106:21884:8885 1:N:0:24
AAAGTCGAGGTGCCTAAAGTGGCAACCCAGACTCCTCCGGTTGTTGGTGGTGTAGAGCTTCCTGTAGCCGCATGGCGTTCGTACTTAAATATGGAACTAACCATTCCAATTTTCGCTGTCTCTTATACACATCTCCGAGCCCACGAGACC
+
AABCADAADDABGGGGGGGFGGGHHHHGGHHGHHHHHHGGEFFGHHHGGGFGHHHFGHHHHHHHGGHHHGGGGGHHFEGGGEGHHHHHHHHHHHHHGHHHHGHHHHFFFHHHHHGGGGGHHGGHFHFHFHGHHHGGECCCDFHFCGGDGF
@M02034:409:000000000-BFKT7:1:1106:21083:8903 1:N:0:24
AAAGTCGAGGTGCCTAAAGTGGCAACCCAGACTACGCCTCGTGTTGGTGGTGTAGAGCTTCCTGTAGCCGCATGGCGTTCGTACTTAAATATGGAACTAACCATTCCAATTTCGCTGTCTCTTATACACATCTCCGAGCCCACGAGACCA
+
BBCCADAABCCCGGGGGGGGGGGHHHHGGHHGHHHGGGHGGHHHHHHGGGEFGHHHHHHHHHHHHHHHHGGFGGHHGFGGGGHHHHHGHHHHHHFFHHHHHHGGHHGHHHHHHHFFGAFGHHHHHHFHHHGHHFFGFGGGFHGGGGGGGC
@M02034:409:000000000-BFKT7:1:1106:17282:8916 1:N:0:24
AAAGTCGAGGTGCCTAAAGTGGCAACCCAGACTAGGTTTTTGGTTGGTGGTGTAGAGCTTCCTGTAGCCGCATGGCGTTCGTACTTAAATATGGAACTAACCATTCCAATTTTCGCTGTCTCTTATACACATCTCCGAGCCCACGAGACC
+
CCCCCFCACCABGGGGGFGFGGGHHHHGGHHGHHGGBDGFGFGHHGGECEFGEFHDFAGGFHHHHGFFFGGEFGFA@EEGFFFEGHHBDGHHHF3BEGHFF?3FD?GBGGHHHEEFGG/BFFHFGHGGHEFGHHFFD@CG?FGECCDGGG
@M02034:409:000000000-BFKT7:1:1106:20216:8931 1:N:0:24
AAAGTCGGAGGTGCCTAAAGTGGCAACCCAGACTATGTTGGTGGTTGGTGGTGTAGAGCTTCCTGTAGCCGCATGGCGTTCGTACTTAAATATGGAACTAACCATTCCAATTTTCGCTGTCTCTTATACACATCTCCGAGCCCACGAGAC
+
BCCCCFCBCCCCGGGGGGGGGGGGHHHHGFHHGHHHHHHHHGGGGGGGGGGEFHHHHHHHHHHHHHHHHGFEGGGHGGGGGFGHHHHGHGHFHHHFFGHHGFGHFHHFHFGHHHHE/EGFHHGHHHHHFFHHHHHHGGCGGGCGFF?DCE
@M02034:409:000000000-BFKT7:1:1106:7962:8937 1:N:0:24
AAAGTCGAGGTGCCTAAAGTGGCAACCCAGACTGGGGAGGGTGTTGGTGGTGTAGAGCTTCCTGTAGCCGCATGGCGTTCGTACTTAAATATGGAACTAACCATTCCAATTTTCGCTGTCTCTTATACACATCTCCGAGCCCACGAGACC
+
AAABADAADDAAGFG5AFGGGGGHHHHGGHHGHFCGGFEAFEFECAGA1EEGGHHHHGHHGHGHHHFFFGE@F?GFEA@FEGHHHGFHFGBHHGFEGHHEHGEGGHFD4BBGHHGGD?/FGDGHFHFFFGDFFFH2/CC?FGHGGC-EGG
@M02034:409:000000000-BFKT7:1:1106:13674:8942 1:N:0:24
AAAGTCGAGGTGCCTAAAGTGGCAACCCAGACTAGGAATCATGTTGGTGGTGTAGAGCTTCCTGTAGCCGCATGGCGTTCGTACTTAAATATGGTACTAACCATTCCAATTTTCGCTGTCTCTTATACACATCTCCGAGCCCA
+
DCCCCFBCCCCCGGGGGGGGGGGHHHHGGHHGHFGB3DFF5GHHGBGGC2ECAAG5E5AA5BFABDF5AAEAEEC1>>>F1?2??EH@@FH4B@44BFGH313B??F44DBG?4>AF/?F4BFB4??DF32BFDG2C/<BFCF
@M02034:409:000000000-BFKT7:1:1106:20229:8944 1:N:0:24
AAAGTCGGAGGTGCCTAAAGTGGCAACCCAGACTATGTTGGTGGTTGGTGGTGTAGAGCTTCCTGTAGCCGCATGGCGTTCGTACTTAAATATGGAACTAACCATTCCAATTTTCGCTGTCTCTTATACACATCTCCGAGCCCACGAGAC
+
ABAABDA3>DBBGGGFGEGGFDFDHHHFFCHEGHDGHHFFHGGGGFGGGGGEFFFHDG5FFGEHHHGGHGGGGGGHHGGEGG1CFGHFH@GFHFGFD3FGCHHHGFF4DGFGHGFEADDGFFGGHFGGBG1BGFGGGG<CCCFG/D/A.D
@M02034:409:000000000-BFKT7:1:1106:6170:8950 1:N:0:24
AAAGTCGAGGTGCCTAAAGTGGCAACCCAGACTCATACGCCGGTTGGTGGTGTAGAGCTTCCTGTAGCCGCATGGCGTTCGTACTTAAATATGGAACTAACCATTCCAATTTTCGCTGTCTCTTATACACATCTCCGAGCCCACGAGACC
+
AABCCFBCCCCCGGGGGGGGGGGHHHHGGHHGHGHHHHHGGGGFEGGEFFEFCHHFGGHHGHHHHHHFFGGEFGGEEEFGGEBGEGGEGHHGHH3DFHGHFFFHFDH?FGHHHHCDFGGGHHFFFH>FFHHHHHGFG?DC/?GFGCGGCG
@M02034:409:000000000-BFKT7:1:1106:8959:8957 1:N:0:24
AAAGTCGAGGTGCCTAAAGTGGCAACCCAGACTAGGCATGCTGTTGGTGGTGTAGAGCTTCCTGTAGCCGCATG
+
BCCCAFBCBDBCGGGGGGGGGGGHHHHGGHHGH3B333BB3DFG3A2E22EAABF555AA5BA555A53BE0E>
@M02034:409:000000000-BFKT7:1:1106:21124:8961 1:N:0:24
AAAGTCGAGGTGCCTAAAGTGGCAACCCAGACTCCTACGCCGGTTGGTGGTGT
+
AA1AA3>A@?>AAGGBGGGGF1ECCHHG00FFFFFGFBEE/ECEE/E/BABFG
@M02034:409:000000000-BFKT7:1:1106:9249:8977 1:N:0:24
AAAGTCGAGGTGCCTAAAGTGGCAACCCAGACTATGTATGGGGTTGGTGGTGTAGAGCTTCCTGTAGCCGCATGGCGTTCGTACTTAAATATGGTACTAACCATTCCAATTTTCGCTGTCTCTTATACACATCTCCGAGCCCACG
+
CCCCCFBBBCCCGGGGGGGGGGGHHHHGGHD2GDG55AFGH2FFFGCAA1FFAAG5FBAC5GGF55A5AEE>EEE1>?EF>?2?FGH@BGHDF344FEHFC03B34F4BFEHFBEFG?<??GFD3F3?GCFBFGHBA/<B/F/?<
@M02034:409:000000000-BFKT7:1:1106:21634:8978 1:N:0:24
AAAGTCGAGGTGCCTAAAGTGGCAACCCAGACTAAGTAGAAGGTTGGTGGTGTAGAGCTTCCTGTAGCCGCATGGCGTTCGTACTTAAATATGGAACTAACCATTCCAATTTTCGCTGTCTCTTATACACATCTCCGAGCCCACGAGACC
+
BBBBBFBBBBABGGGGGGGGGCGCHGHEGHGFHFGGHHHFFGHHHFGGFGGFGGGFGFHHGHHFHFHHHGGFGFHGGGGGGGFGHHHFHGHHHGFHHHFFFHFHHGHEHFHHHFGCGEEHHFHHHHHHGHHHGHGHGC@DGGGGGCDFFG
@M02034:409:000000000-BFKT7:1:1106:12622:8984 1:N:0:24
AAAGTCGAGGTGCCTAAAGTGGCAACCCAGACTTATTCTCCTGTTGGTGGTGTAGAGCTTCCTGTAGCCGCATGGCGTTCGTACTTAAATATGGAACTAACCATTCCAATTTTCGCTGTCTCTTATACACATCTCCGAGCCCACGAGACC
+
BCCCBFAABBCCGGGGGGGGGGGHHHHGGHHGHF5F5D55BFGGGHHGGGFFHHHHHHHHHHHHHHHHHGGFGGHHGGGGGGHHHHHHHHHHHFHHHGHHFHHHHHGHHHHHHHGGGGGGHHHHHHGHHHFHHHFHGGGGGGHGGGGGGG
@M02034:409:000000000-BFKT7:1:1106:15268:8989 1:N:0:24
AAAGTCGAGGTGCCTAAAGTGGCAACCCAGACTCATCATACGGTTGGTGGTGTAGAGCTTCCTGTAGCCGCATGGCGTTCGTACTTAAATATGGAACTAACCATTCCAATTTTCGCTGTCTCTTATACACATCTCCGAGCCCACGAGACC
+
CCCCAFBBBCABGGGGGGGGGGGHHHGGGHHGHHGHHHHHHHGGFGGGGGEFGHHGHHHHHHHHHHHHHGGEGGHGGGGGGGHHHHHHGHFHHBFEGGGGGHBGGHHH4FGHHFGDDAE3HGFHHH3HHHFFCGFFDBCGGGHGGDG?DE
@M02034:409:000000000-BFKT7:1:1106:20426:8997 1:N:0:24
AAAGTCGAGGTGCCTAAAGTGGCAACCCAGACTACTCAGCCTGTTGGTGGTGTAGAGCTTCCTGTAGCCGCATGGCGTTCGTACTTAAATATGGAACTAACCATTCCAATTTTCGCTGTCTCTTATACACATCTCCGAGCCCACGAGACC
+
BBBCBFCBCBABGGGGGGGGGGGHHHHGGHHGHHHHHHHHHHHHHHHFGGEFGHHHHGHHHHHHHHHHHGGEGGHHGGGGGEHGHHHHHHGHHHGHGHHHHHHHHHGGHHHHHHGGGGGHHGHHHHGHHHFHHHFHGCCGGGHGGGGGGE
@M02034:409:000000000-BFKT7:1:1106:25923:9000 1:N:0:24
AAAGTCGAGGTGCCTAAAGTGGCAACCCAGACTCATCAGCCGGTTGGTGGTGTAGAGCTTCCTGTAGCCGCATGGCGTTCGTACTTAAATATGGAACTAACCATTCCAATTTTCGCTGTCTCTTATACACATCTCCGAGCCCACGAGACC
+
CCCCCFBBCCBCGGGGGEGGGGFHHHHGGHHGHGHHHHGHHGGFGGCFFG1FGHHGFHHHHGGHFHFFFGGGGGHFGGGEGFHHHHHGFHHHHHEHGGFHHHHHHGDGHHHHHHGGG//2FGHHBGFFFFFHHHFFGDDGFGFGGCG?DE
@M02034:409:000000000-BFKT7:1:1106:26873:9002 1:N:0:24
AAAGTCGAGGTGCCTAAAGTGGCAACCCAGACTCAGTTGCCTGTTG
+
CCCCCFBBCCBCGGGGGGGGGGGHHHHGGHHGHH3A5AA53BFGDG
@M02034:409:000000000-BFKT7:1:1106:24706:9014 1:N:0:24
AAAGTCGAGGTGCCTAAAGTGGCAACCCAGACTTTTTTTAGGGTTGGTGGTGTAGAGTTTCCTGTAGCCGCATGGCGTTCGTACTTAAATATGGAACTAACCATTCCAATTTTCGCTGTCTCTTATACACATCTCCGAGCCCACGAGACC
+
BABABFBBBBBBGGGGGGGGGGGGHHGGGHHGHHHGHGGHHHHHHGGGGGEFGFHGGGGHHHHHHHFHHGGEEGHHGGGGGGHHHHHHHHGHHH3GHHHGHHGHHGHFHHFHHFGGGFBGHFGHHHFFFHFHHHFHGCGGGGHGGGGGGG
@M02034:409:000000000-BFKT7:1:1106:13453:9016 1:N:0:24
AAAGTCGAGGTGCCTAAAGTGGCAACCCAGACTCATCCGGTGGTTGGTGGTGTAGAGCTTCCTGTAGCCGCATGGCGTTCGTACTTAAATATGGAACTAACCATTCCAATTTTCGCTGTCTCTTATACACATCTCCGAGCCCACGAGACC
+
CBCCCFCCCCBCGGGGGGGGGGGHHHHGGHHGHHFHHHGGGGGGGGGGGGGFHHHHHHHHHHHHHHHHHGGGGGHHGGGGGGEHHHHHHHHHHHGHHHHHHHHHHHEHHHHGHHGGGGGHHHHHHHHHHHHHHHHHGCFGGGGGGGGGGG
@M02034:409:000000000-BFKT7:1:1106:22535:9023 1:N:0:24
AAAGTCGAGGTGCCTAAAGTGGCAACCCAGACTAGTCGGGAGGTTGGTGGTGTAGAGCTTCCTGTAGCCGCATGGCGTTCGTACTTAAATATGGAACTAACCATTCCAATTTTCGCTGTCTCTTATACACATCTCCGAGCCCACGAGACC
+
BBBBBFBBBBBBGGGGGGGGGGGHHHHGGHHGHHCGHGGGEGGEGHGGGGFFHHHHHHHHHHHHHHHHHGGFGGHHGGGGGGFHHHHHHHGHHGEFEHHHHHHHHHGHFGHHHHGGGGGHHGHHHHHHHHHHGHHHGDGGGGHGGGGGGE
@M02034:409:000000000-BFKT7:1:1106:7052:9035 1:N:0:24
AAAGTCGAGGTGCCTAAAGTGGCAACCCAGACTGCGCCGATTGTTGGTGGTGTAGAGCTTCCTGTAGCCGCATGGCGTTCGTACTTAAATATGGAACTAACCATTCCAATTTTCGCTGTCTCTTATACACATCTCCGAGCCCACGAGACC
+
BCCCCFBCCCABGGGGGGGGGGGHHHHGGHHGHHHGGGGGGGGGHHGGGGEFGGHFHHHHGHHHHHHGHGGFGGHHGGGGGGHHHHHHHHEHHHDGFGGHHHFHHHGHHHHHHHGGGGFFHHHHFHGHHFFHHHHH//CFGGHGGGGGGG
@M02034:409:000000000-BFKT7:1:1106:21214:9036 1:N:0:24
AAAGTCGAGGTGCCTAAAGTGGCAACCCAGACTAAGGTTTAGGTTGGTGGTGTAGAGCTTCCTGTAGCCGCATGGCGTTCGTACTTAAATATGGAACTAACCATTCCAATTTTCGCTGTCTCTTATACACATCTCCGAGCCCACGAGACC
+
BBCCCDABBBCCGGGGFGGFGGGHHHHGGHGGHHFGHGGHHHHHHHGGFGGGHGHHHHHHHHHHHHHHHGGGGGHHGGGGGGHHHHHHHHHHHHHGHHHGHHHHHHGHHHHHHHGGGGGHHGHHHHHHHHHHHHHHGGCGGGHGGGGGGG
@M02034:409:000000000-BFKT7:1:1106:17628:9044 1:N:0:24
AAAGTCGAGGTGCCTAAAGTGGCAACCCAGACTTGGGGGGGTGTTGGTGGTGTAGAGCTTCCTGTAGCCGCATGGCGTTCGTACTTAAATATGGAACTAACCATCCAATTTTCGCTGTCTCTTATACACATCTCCGAGCCCACGAGACCA
+
BBBABFBBBBABGGGGGGGGGGGHHHHGGHHGHHHGHGGGGADGGHHDEGCEFGGGGGGGGGGGGGGGGGGGGGFFFFFFFDFFFFFFFFFFFFFFFFFFFFFFFFFFFFFFFFDFFDFFFFFFFFFFFFFFFFFFFFFFEEFFFFFFFF
@M02034:409:000000000-BFKT7:1:1106:6207:9049 1:N:0:24
AAAGTCGAGGTGCCTAAAGTGGCAACCGAGACTTATCAGTCGGTTGGTGGTGTAGAGCTTCCTGTAGCCGCATGGCGTTCGTACTTAAATATGGAACTAACCATTCCAATTTTCGCTGTCTCTTATACACATCTCCGAGCCCACG
+
ABABBFBBBDAAGGGGGGGFFGFGHHH2EGGGHA55555D52AEECEEFEGFHHFHFFHGHHHHHGHHGGGGGGHHGAEEG1BFGHHDFHHHHFFGFHHEFHGGHHGFGGGHHBEEGDCGFFGGFGBB??DGGFH2DCFC@C//@
@M02034:409:000000000-BFKT7:1:1106:17841:9050 1:N:0:24
AAAGTCGAGGTGCCTAAAGTGGCAACCCAGACTGCTCTTCCGGTTGGTGGTGTAGAGCTTCCTGTAGCCGCATGGCGTTCGTACTTAAATATGGAACTAACCATTCCAATTTTCGCTGTCTCTTATACACATCTCCGAGCCCACGAGACC
+
BCCCCFCCCCCCGGGGGGGGGGGHHHHGGHHGHHHHHHHHHGGEEGGGGGEFHHHGHHHHHHHHHHHHHGGGGGHHGGGGGFHHHHHHHHHHHHGHHHHHHHGHHHGHHHHHHHGGGGGHHHHHHHGHHHHHHHHHGCGGGGGGGGGGGF
@M02034:409:000000000-BFKT7:1:1106:5707:9053 1:N:0:24
AAAGTCGAGGTGCCTAAAGTGGCAACCCAGACTGGGCGGGTGGTTGGTGGTGTAGAGCTTCCTGTAGCCGCATGGCGTTCGTACTTAAATATGGAACTAACCATTCCAATTTTCGCTGTCTCTTATACACATCTCCGAGCCCACGAGACC
+
CCCDCFCCDDBCGGGGGGGGGGGHHHHGGHHGHGHGHGGGEEGGGGGGEGFGHHHHHGHHHHHHHHHFHGGGGGGFGEGGGGHHHHHHHHHFHH?2GHGGFHEHHGHHHGHHHHGGGGGHHHHHHHHHGHGHHHFFGCGGGGGGFFGGGG
@M02034:409:000000000-BFKT7:1:1106:22143:9065 1:N:0:24
AAAGTCGAGGTGCCTAAAGTGGCAACCCAGACTATTAATCGTGTTGGTGGTGTAGAGCTTCCTGTAGCCGCATGGCGTTCGTACTTAAATATGGAACTAACCATTCCAATTTTCGCTGTCTCTTATACACATCTCCGAGCCCACGAGACC
+
BBBBBFBBBBBBGGGGGGGGGGGHHHHGGEHGHHD5FG552BFHHHHEFGEFHGHFHHHHHHHHHHHHHGGEEGHHGEGGGEGHHHHHHHHHHHBGHHFHHHHHHHHFGGHHHFGGGGEHFHHHHHFGHHHFHHHHGCGGGGHGGGGGGF
@M02034:409:000000000-BFKT7:1:1106:23258:9080 1:N:0:24
AAAGTCGAGGTGCCTAAAGTGGCAACCCAGACTCCTCCTCCTGTTGGTGGTGTAGAGCTTCCTGTAGCCGCATGGCGTTCGTACTTAAATA
+
BBBBBFABBBBBGGGGGGGGGGGHHHHGGH2AFGEG2EG23FGGGHE222EAA3D5D53B5BFGAAA5BEE0EEC10?>??>21?BG33BB
@M02034:409:000000000-BFKT7:1:1106:25318:9081 1:N:0:24
AAAGTCGAGGTGCCTAAAGTGGCAACCCAGACTAATAAGTAGGTTGGTGGTGTAGAGCTTCCTGTAGCCGCATGGCGTTCGTACTTAAATATGGAACTAACCATTCCAATTTTCGCTGTCTCTTATACACATCTCCGAGCCCACGAGACC
+
CCCCCFAABBBCGGGGGGGGGGGHHHHGGHHGHHHHHHHGHHHHHHGGGGEFHHHHHHHHHHHHHHHHHGGGGGHHGGGGGGFHHHHHHHHHHHFHFHHHHHFHHHHHHHHHHHGGGGGHHHHHHHHHFGFFHHHHGCGGGGHGGGGGGG
@M02034:409:000000000-BFKT7:1:1106:7148:9090 1:N:0:24
AAAGTCGAGGTGCCTAAAGTGGCAACCCAGACTTGGACTCCGGTTGGTGGTGTAGAGCTTCCTGTAGC
+
CCCCCFABBBBCGGGGGGGGGGGHHHHGGHHGHHFBF3GEFGGGDGGAA1FEA3F5BA335BFDB555
@M02034:409:000000000-BFKT7:1:1106:23364:9098 1:N:0:24
AAAGTCGAGGTGCCTAAAGTGGCAACCCAGACTGTGAAGGGGGTTGGTGGTGTAGAGCTTCCTGTAGCCGCATGGCGTTCGTACTTAAATATGGAACTAACCATTCCAATTTTCGCTGTCTCTTATACACATCTCCGAGCCCACGAGACC
+
CCCCCFBCCCCCGGGGGGGGGGGHHHHGGHHGHHGHFGFHECGGGGGEFEEFGBGGHFHHHHHHHDGGHGG?EGHFFGGGGGHHHHHHHHHHHH3BFGHHGFDGGHH4DGHHHHFGGDCHHHGHFG>HHHFFHHHGG@FCDGGGGCGDDF
@M02034:409:000000000-BFKT7:1:1106:26217:9099 1:N:0:24
AAAGTCGAGGTGCCTAAAGTGGCAACCCAGACTATTCATTATGTTGGTGGTGTAGAGCTTCCTGTAGCCGCATGGCGTTCGTACTTAAATATGGAACTAACCATTCCTATTTTCGCTGTCTCTTATACACATCTCCGAGCCCACGAGAC
+
BCCCCFCCCCCCGGGGGGGGGGGHHHGGGHHGHDHHGFGHDHHHHFEEFDEFG3G5FAAFFGGFHFFFHEF0EEH1>>EEE?2FGHHFGFGFGE3BF@FGCC3FGDH4BDDGF4>EE/EF?FGF?B44FBG?GGF2B/<C<CGGGCFGG
@M02034:409:000000000-BFKT7:1:1106:17370:9099 1:N:0:24
AAAGTCGAGGTGCCTAAAGTGGCAACCCAGACTGCGAGGGCTGTTGGTGGTGTAGAGCTTCCTGTAGCCGCATGGCGTTCGTACTTAAATATGGAACTAACCATTCCAATTTTCGCTGTCTCTTATACACATCTCCGAGCCCACGAGACC
+
CDDDDFACCCBBGGGGGGGGGGGHHHHGGHHGHHHGGGGGGHGHHHHGGGEFHHHHHHHHHHHHHHHHHGGEGGHHGGGGGGHHHHHHHHHHHHFGHHGHHHHHHHHFHHHHHHGGGGGHHHHHHHGHGHHHHGGGGBCGGGHGGGCGGG
@M02034:409:000000000-BFKT7:1:1106:13476:9105 1:N:0:24
AAAGTCGAGGTGCCTAAAGTGGCAACCCAGACTAAGAAGAATGTTGGTGGTGTAGAGCTTCCTGTAGCCGCATGGCGTTCGTACTTAAATATGGAACTAACCATTCCAATTTTCGCTGTCTCTTATACACATCTCCGAGCCCACGAGACC
+
CCCCCFABBBCCGGGGGGGGGGGHHHHGGHHGHHHHCFHGHGHGHHHGGGGFFHHGFHHHFHHHHHHHHGGEFGHGGGGGGEGHHHHFFHHGHHFGGHHHGHFGHHGFHGHHHHGGGGFHHHHHGHHHFHHHHHGHG?CGGGHGGGCFGF
@M02034:409:000000000-BFKT7:1:1106:15452:9106 1:N:0:24
AAAGTCGAGGTGCCTAAAGTGGCAACCCAGACTGGGGATAATGTTGGTGGTGTAGAGCTTCCTGTAGCCGCATGGCGTTCGTACTTAAATATGGAACTAACCATTCCAATTTTCGCTGTCTCTTATACACATCTCCGAGCCCACGAGACC
+
CCCCCFBBCCBCGGGGGGGGGGGHHHHGGHHGHHCFGFEBEFGHFFEGG?GFGHH5FDEG5GGHHEHHHGG?EGGAEEFGGEFEEHHEBGHDGG33BGHHGF3FFFHDFGHHHE@FGEEGGHGF4G3FGCGHFG?BE?DCCFHG@DCD?C
@M02034:409:000000000-BFKT7:1:1106:27640:9110 1:N:0:24
AAAGTCGAGGTGCCTAAAGTGGCAACCCAGACTCCTTCGATGGTTGGTGGTGTAGAGCTTCCTGTAGCCGCATGGCGTTCGTACTTAAATATGGAACTAACCATTCCAATTTTCGCTGTCTCTTATACACATCTCCGAGCACACGAGACC
+
ABAABFAADBAAGGGGGGGFGF2AC4BAFGFFHBBGHGABG5EBFFGEFDBFBDHFHGFHHFHFBGGBDE>>EEHHEBEEEEFGGFEGFH44FH@@FBFH3GGFFHFHHHHHGGG?GEEB4GDGHHGGFHBGGH3BC@FF/@F0CGGGC<
@M02034:409:000000000-BFKT7:1:1106:18353:9114 1:N:0:24
AAAGTCGAGGTGCCTAAAGTGGCAACCCAGACTTCGGGGCAGGTTGGTGGTGTAGAGCTTCCTGTAGCCGCATGGCGTTCGTACTTAAATATGGAACTAACCATTCCAATTTTCGCTGTCTCTTATACACATCTCCGAGCCCACGAGACC
+
BCCCBFBCCCCCGGGGGGGGGGGHHHHGGHHGHGDFEGGGCGGHHHGEAEFEE3G5F5AF@GGHGFFFFEG?EGF1EEEFEE2GGHHFHHHGGF33GFGH??3F?4E?4G?HGEBDGD<??DFG3DFFFCG2GHHDE/@@?F/FC@CAEA
@M02034:409:000000000-BFKT7:1:1106:26956:9115 1:N:0:24
AAAGTCGAGGTGCCTAAAGTGGCAACCCAGACTCCTTTTCCGGTTGGTGGTGTAGAGCTTCCTGTAGCCGCATGGCGTTCGTACTTAAATATGGAACTAACCATTCCAATTTTCGCTGTCTCTTATACCATCTCCGAGCCCACGAGACCA
+
BBBCCFBCCCBCGGGGGGGGGGGHHHHGGHHGHHHHHHHHHGGGGGGFFGGFGHHHHHHHHHHHHHHHHGGFGGHGGGGGGFHHHHHGHHHHHHGGHHHHHHGHHHGHHHHHHHGGGGGHHHHHHHHHGGHHHHHGGGGGGHGGGGGGGF
@M02034:409:000000000-BFKT7:1:1106:21344:9128 1:N:0:24
AAAGTCGAGGTGCCTAAAGTGGCAACCCAGACTCTTCTGCCTGTTGGTGGTGTAGAGCTTCCTGTAGCCGCATGGCGTTCGTACTTAAATATGGAACTAACCATTCCAATTTTCGCTGTCTCTTATACACATCTCCGAGCCCACGAGACC
+
ACBBCFBCBCBCGGGGGGGGGGGHHHHGGHHGHHHHHHHHHHHHHHHFFEEFHGHHHHHHHHHGGHHHHGGGGGHHGGGGGGHHHHHHHHGHHGGHGHGHHHHHHHHFHHHHHHGGGGGHHHHHHHFHFHHHHHHHGCGGGGHGGCD?EF
@M02034:409:000000000-BFKT7:1:1106:27239:9128 1:N:0:24
AAAGTCGAGGTGCCTAAAGTGGCAACCCAGACTAGGACTAGGGTTGGTGGTGTAGAGCTTCCTGTAGCCGCATGGCGTTCGTACTTAAATATGGAACTAACCATTCCAATTTTCGCTGTCTCTTATACACATCTCCGAGCCCACGAGACC
+
ABBCCFCCCBCCGGGGGGGGGGGHHHHGGHHGHHHHHHHHHHHHGGGEGGEFHHHHHHHHHHHHHHHHHGGGGGHHGFGGGGHHHHHHHHHHHHGFHHHHHHHHHHGHHHHHHHGGGGGHHHHHHHHHGHHGHHFHGCGGGGHGGDGGGG
@M02034:409:000000000-BFKT7:1:1106:18782:9148 1:N:0:24
AAAGTCGAGGTGCCTAAAGTGGCAACCCAGACTATGACGGATGTTGGTGGTGTAGAGCTTCCTGTAGCCGCATGGCGTTCGTACTTAAATATGGAACTAACCATTCCAATTTTCGCTGTCTCTTATACACATCTCCGAGCCCACGAGACC
+
CCCCCFBBCBBCGGGGGGGFGGGHHHHGGHHGHHHHHHGGGGGHHHHGGGEFHGHHHHHHHHHHHHHGHGGFGGHHGGGGGGHHHHHHHHHHHHGFFHHGHFFHHHHHHHHHHHGGGGGGHHHHHHHHFHFHHHGFFCGGCGHGGGGGGG
@M02034:409:000000000-BFKT7:1:1106:11820:9153 1:N:0:24
AAAGTCGAGGTGCCTAAAGTGGCAACCCAGACTTTGTCTGGGGTTGGTGGTGTAGAGCTTCCTGTAGCCGCATGGCGTTCGTACTTAAATATGGAACTAACCATTCCAATTTTCGCTGTCTCTTATACACATCTCCGAGCCCACGAGACC
+
CCCCCFBABCCCGGGGGGGGGFGHGHHGGHHGHHHHGHHHHHGEFGGGGGEFGHHGHHHHHHHHHHHHHGGGGGHHGGGGGEGHHHHGHHGFHGGHHHGHHHHFHHHHHHHHHHGGGGGHHHHHHHGHHHGHHHGFGDGGGGHGGGGGGG
@M02034:409:000000000-BFKT7:1:1106:22042:9155 1:N:0:24
AAAGTCGAGGTGCCTAAAGTGGCAACCCAGACTAATAAGAAGGT
+
CCCCDFCCCCCCGGGGGGGGGGGHHHHGGHC2A3AD55B55AFG
@M02034:409:000000000-BFKT7:1:1106:11799:9155 1:N:0:24
AAAGTCGAGGTGCCTAAAGTGGCAACCCAGACTTTGTCTGGGGTTGGGGGTGTAGAGC
+
BBBBBFAADBBBGGGGFGGDGGGHHHHGGHGGHFHB55DGHBGGGGA0A0A0>@F555
@M02034:409:000000000-BFKT7:1:1106:18956:9163 1:N:0:24
AAAGTCGAGGTGCCTAAAGTGGCAACCCAGACTACGTCTGCGGTTGGTGGTGTAGAGCTTCCTGTAGCCGCATGGCGTTCGTGCTTAAATATGGAACTAACCATTCCAATTTTCGCTGTCTCTTATACACATCTCCGAGCCCACGAGACC
+
AA?A>DABBBABGGGGGGGGGGGHHHHGGFGGHGHGHHHGHEEEEGGEFGFGHFHGHHHHHHHHHHHGHGGEGGHGGGGGGG1FGHHGFHHHHHFGGHFHHHHHHFGHHHHHHHGGGDGHHEHHHHHHHHEFHHHHG//CCGHGG?DGGF
@M02034:409:000000000-BFKT7:1:1106:6821:9163 1:N:0:24
AAAGTCGAGGTGCCTAAAGTGGCAACCCAGACTCCTAAGCAGGTTGGTGGTGTAGAGCTTCCTGTAGCCGCATGGCGTTCGTAC
+
CCCCCFABBCBBGGGGGGGGGGGHHHHGGGHGHBEF35G3A3GHBGE2A1BFF3F555BFAGF5B5D5AAE0FA11>BEFA12?
@M02034:409:000000000-BFKT7:1:1106:22029:9169 1:N:0:24
AAAGTCGAGGTGCCTAAAGTGGCAACCCAGACTAATAAGAAGGTTGGTGGTGTAGAGCTTCCTGTAGCCGCATGGCGTTCGTACTTAAATATGGAACTAACCATTCCAATTTTCGCTGTCTCTTATACACATCTCCGAGCCCACGAGACC
+
BBBBBFBADDBAGGGDGGGGGGGHHHHGGHGGHHBGFGGF5A2FGFA222EAAAF5BEGB5FFEA5A5EAE0E>B1>?>?>ECG?GHFFGFDDF33FGGH303BF4G44FFHD4>FD<?GHHFGDEGHGGFCFHH2C/<B?ECA@/A/<C
@M02034:409:000000000-BFKT7:1:1106:6499:9172 1:N:0:24
AAAGTCGAGGTGCCTAAAGTGGCAACCCAGGCGGTT
+
CCCCCFCCCCCCGGGGGGGGGGGHHHHGGH222AEE
@M02034:409:000000000-BFKT7:1:1106:9731:9174 1:N:0:24
AAAGTCGAGGTGCCTAAAGTGGCAACCCAGACTGGTTGTGTTGTTGGTGGTGTAGAGCTTCCTGTAGCCGCATGGCGTTCGTACTTAAATATGGAACTAACCATTCCAATTTTCGCTGTCTCTTATACACATCTCCGAGCCCACGAGACC
+
BBBBBFAABBBBGGGGGGGGGGGHHHHGGHFGHHHHHGGGHGHHHHHGGGEFHHHHHHHHHHHHHHHHHGGGGGHHGGGGGGHHHHHGHHGHHHGFFHHFHHHHHHHHEGHHHHGGGGGGHGHHGHGHHHFHGGGHG/CGGGGGGCCGDF
@M02034:409:000000000-BFKT7:1:1106:12443:9181 1:N:0:24
AAAGTCGAGGTGCCTAAAGTGGCAACCCAGACTGGGTTGTGGGTTGGTGGTGTAGAGCTTCCTGTAGCCGCATGGCGTTCGTACTTAAATATGGAACTAACCATTCCAATTTTCGCTGTCTCTTATACACATCTCCGAGCCCACGAGACC
+
CCCCCFCCCCBCGGGGGGGFGGGHHHHGGHHGHHHHHGGEEGGGGGGGGGGFGHHHHHHHHHHHHHHHHGGEGGHHGGGGGGHHHHHGHHGHHHHHFHHGHHGHHHGHHHHHHHGGGGGHHHHHHHGFFHEHHHHHGCGGGGHGGGGGGG
@M02034:409:000000000-BFKT7:1:1106:21539:9182 1:N:0:24
AAAGTCGAGGTGCCTAAAGTGGCAACCCAGACTGGGGCGAGGGTTGGTGGTGTAGAGCTTCCTGTAGCCGCATGGCGTTCGTACTTAAATATGGAACTAACCATTCCAATTTTCGCTGTCTCTTATACACATCTCCGAGCCCACGAGACC
+
AABAAFB?DBABGGGG4FGFGGGGHHHGGHHGHHHHGGGGGGGEHGCEFGEFHHGHHHHHHGHHFHHHHGGCGGHGGEGGGEGHHHHFHHFHGH3D?GGBGHHHFHFFFGHHHGFGGCGHHHHHHHHBBHGBGHG1C-@@CFFCD-DDDE
@M02034:409:000000000-BFKT7:1:1106:16230:9192 1:N:0:24
AAAGTCGAGGTGCCTAAAGTGGCAACCCAGACTCCTCTTTATGTTGGTGGTGTAGAGCTTCCTGTAGCCGCATGGCGTTCGTACTTAAATATGGAACTAACCATTCCAATTTTCGCTGTCTCTTATACACATCTCCGAGCCCACGAGACC
+
BCCCBFBBBBCCGGGGGGGGGGGHHHHGGHHGHHHHFGHHHGHHHHGECEFEGFHGFFFHDGHHHHHGGGGEEFF1EEGGGEFHGFHHFHHGHG3@FFHHGCBBFEDDEGGFHEEEGGFHEHHHFFHGGGHBGHHFGCFDDGEG?C/<CC
@M02034:409:000000000-BFKT7:1:1106:3580:9195 1:N:0:24
AAAGTCGAGGTGCCTAAAGTGGCAACCCAGACTCATTAGCCTGTTGGTGGTGTAGAGCTTCCTGTAGCCGCATGGCGTTCGTACTTAAATATGGAACTAACCATTCCAATTTTCGCTGTCTCTTATACACATCTCCGAGCCCACGAGACC
+
BCBCCFCCCCBCGGGGGGGGGGGHHHHGGHHGHHFHHHHHGGGFGHHEFGEFGHHHGFHHHHHHHHHHHGGGGGHCEGGGGGGHHHHHHHGHHH3BFHHHHHFGHHGHHHHHHGEEFGGHFHHHFHHHFGHHHHGHF@CFGGEED@DGFG
@M02034:409:000000000-BFKT7:1:1106:26538:9196 1:N:0:24
AAAGTCGAGGTGCCTAAAGTGGCAACCCAGACTGCTCGGACTGTTGGTGGTGTAGAGCTTCCTGTAGCCGCATGGCGTTCGTACTTAAATATGGAACTAACCATTCCAATTTTCGCTGTCTCTTATACACATCTCCGAGCCCACGAGACC
+
ABAABFBBBBAAGGGGGGGGGGFGHHHGGHHGHHHHHGGFGFGGHHGEFGAFFFFFHGHHHGHHHHHHHGGGGGHHE1EFGGGHHHGHHHFHGGBGHHBGGHHHHHGGHHHHHHGGGGGHFHGFGHHHGHHHHFGHGGGGGGHGFGCGFF
@M02034:409:000000000-BFKT7:1:1106:27122:9199 1:N:0:24
AAAGTCGAGGTGCCTAAAGTGGCAACCCAGACTTCGAAGAGTGTTGGTGGTGTAGAGCTTCCTGTAGCCGCATGGCGTTCGTACTTAAATATGGAACTAACCATTCCAATTTTCGCTGTCTCTTATACACATCTCCGAGCCCACGAGACC
+
BBBBBB>ABDAAGGGGG4GGGGFHHHHGEGHGHGG2AFFAFFHHF22AA1BAFFHE5AGA5FE5F5AA3AE>EE110EEEEF21FGHB3GBF4@3B@GGG3B?FFDF4?GEGB4<AF<?FFGFEGDDDGGHCGHFBCC/>CGEFC/CC/?
@M02034:409:000000000-BFKT7:1:1106:13402:9201 1:N:0:24
AAAGTCGAGGTGCCTAAAGTGGCAACCAGACTAAGAAGAATGTTGGTGGTGTAGAGCTTCCTGTAGCCGCATGGCGTTCGTACTTAAATATGGAACTAACCATTCCAATTTTCGCTGTCTCTTATACACATCTCGAGCCCACGAGACCAG
+
BBABCFABBCCCGGGGGGGGGGGHHHHGHGGHHHHHGHGHHHHHHHGGGGGHHHFHHHHHHHHHHHHHFEEGGHGFEFGGGFHHHHHHHHHHGGHGHHGGHHHHHHHDGHHHHGGGGGHHHHFHHHGHHHHHHHHHGGGGHGCG?EGGFC
@M02034:409:000000000-BFKT7:1:1106:26212:9206 1:N:0:24
AAAGTCGAGGTGCCTAAAGTGGCAACCCAGACTAAGCAGAATGTTGGTGGTGTAGATCTTCCTGTAGCCGCATGGCGTTCGTACTTAAATATGGAACTAACCATTCCAATTTTCGCTGTCTCTTATACACATCTCCGAGCCCACGAGACC
+
BCBCCFCCCCBCGGGGGGGGGGGHHHHGGHHGHHHHHHHHHHHGGHHEFGEFFHHHHHHHHHHHHHHHHGGGGGHGGGGGGGHHHHHGHHDHHGFGHHGGHHFHGHFHFFGHHHGGGGGGHHHHGHFHHHHHHHGFG?DCGGHGGCGGGF
@M02034:409:000000000-BFKT7:1:1106:8955:9207 1:N:0:24
AAAGTCGAGGTGCCTAAAGTGGCAACCCAGACTCCGCCTCCTGTTGGTGGTGTAGAGCTTCCTGTAGCCGCATGGCGTTCGTACTTAAATATGGAACTAACCATTCCAATTTTCGCTGTCTCTTATACACATCTCCGAGCCCACGAGACC
+
CCCCCFBBCCBCGGGGGGGGGGGHHHHGGHHGHHHGGGGGHHHHHHHGGGEFHHHHHHHHHHHHHHHHHGGGGGHHGGGGGGHHHHHHHHHHHHFHHHHGHHGHHHGFHHHHHHGGGGGHHHHHHHHGHHHHHHDGG?DGFGHGGGGGGE
@M02034:409:000000000-BFKT7:1:1106:20498:9207 1:N:0:24
AAAGTCGAGGTGCCTAAAGTGGCAACCCAGACTAATCTGTCTGTTGGTGGTGTAGAGCTTCCTGTAGCCGCATGGCGTTCGTACTTAAATATGGAACTAACCATTCCAATTTTCGCTGTCTCTTATACACATCTCCGAGCCCACGAGACC
+
ABBB>FABBB>AGGGGGGGGGFGFHFGEFHHGHHHHHHHHHHHGHHHEFF2BBEFGFFGHHGHFDGHHHEEEGGHGEE?FEBGHHHHHHHFHHHGHFHHHHHGHHHHHHHHHHFEEGGGHHGHHGHHHHGEFHHFGFCCCGGHGGGGGGE
@M02034:409:000000000-BFKT7:1:1106:13420:9211 1:N:0:24
AAAGTCGAGGTGCCTAAAGTGGCAACCAGACTAAGAAGAATGTTGGTGGTGTAGAGCTTCCTGTAGCCGCATGGCGTTCGTACTTAAATATGGAACTAACCATTCCAATTTTCGCT
+
CCCCCFAABCBCGGGGGGGGGGGHHHHCEFFG3B335F3CGGFGDGBF?E2ADB5DFFFH3FFHFHHBAEAE?CH0FFGGGH1FFGH@FGHFGH3@GGHG13BGH4B?FGGHH//?
@M02034:409:000000000-BFKT7:1:1106:20210:9213 1:N:0:24
GAAAGTCGAGGTGCCTGAAGTGGCAACCAGACTTTGTCGCGTGTTGGTGGTGTAGAGCTTCCTGTAGCCGCATGGCGTTCGTACTTAAATATG
+
AAAAA@B1A1>ACGC11BFGFGCFBGGHACCFHHHFFDECEGGEAGHEEAEAB1FBD111BCFGFEEGFG@>EAG0E>EA?E0FGHF1FFFF>
@M02034:409:000000000-BFKT7:1:1106:25328:9218 1:N:0:24
AAAGTCGAGGTGCCTAAAGTGGCAACCCAGACTTCTTTGCGGGTTGGTGGTGTAGAGCTTCCTGTAGCCGCATGGCGTTCGTACTTAAATATGGAACTAACCATTCCAATTTTCGCTGTCTCTTATACACATCTCCGAGCCCACGAGACC
+
?AABBFBBBBBBGGGGGGGFGGGHHHGGGGHGHHHHHHHHGGGEFGGGGGGFGHHHHHGHHHHHHGHHHGGGFGHHGFGGGFGHHHHHHHHHHGBFHHHHHHHHHHGHGGHHHHGGGGGEHGHHHHGGHHGHHHGHGDGGGGHGGDCG?F
@M02034:409:000000000-BFKT7:1:1106:24741:9222 1:N:0:24
AAAGTCGAGGTGCCTAAAGTGGCAACCCAGACTCAGTAGCATGTTGGTGGTGTAGAGCTTCCTGTAGCCGCATGGCGTTCGTACTTAAATATGGAACTAACCATTCCAATTTTCGCTGTCTTTATACACATCTCCGAGCCCACGAGACCA
+
BBABBFBABBBBGGGGGGGGGGGHHHHGGGHGHGFBAGFGHGHHHHHAF2EFGAG5GBFGEGFFGDF5EEE0EEF1EEEGGE2FGHHFFFFDGF33BEGH3B3FGEG4BBBGH4@EG?<BFGHBF4B?GBFHHHHFCF/B/FFGGCFGGF
@M02034:409:000000000-BFKT7:1:1106:13907:9228 1:N:0:24
AAAGTCGAGGTGCCTAAAGTGGCAACCCAGACTAAGAGGAATGTTGGTGGTGTAGAGCTTCCTGTAGCCGCATGGCGTTCGTACTTAAATATGGAACTAACCATTCCAATTTTCGCTGTCTCTTATACGCATCTCCGAGCCCACGAGACC
+
BCCCBFABCCBBGGGGGGGFGGGHHHHGGHHGHHHHFHHGHGHGHHHGGGEFGHHFHHHHHHHHHHHHGGGGGGHHGGGGGGHHHHHHHHHHHHGHGHHHHHGHHHHHHHHHHFGGGGGFHGHHGHHHHGFGGHDGGCGGGGHGGGGGGF
@M02034:409:000000000-BFKT7:1:1106:23970:9230 1:N:0:24
AAAGTCGAGGTGCCTAAAGTGGCAACCCAGACTGATGATCCTGTTGGTGGTGTAGAGCTTCCTGTAGCCGCATGGCGTTCGTACTTAAATATGGAACTAACCATTCCAATTTTCGCTGTCTCTTATACACATCTCCGAGCCCACGAGACC
+
CCCCCFBCDCBCGGGGGGGGGGGHHHHGGHGGHHHGHHHHHHHHHHGGGGEFHHHHHHHHHHHHHHHHHGGGGGHHGGGGGGHHHHHHHHHHHHFHHHHHHHHHHHHHHGHHHHGGGGGHHGHHHHHHHHFHHHHHGCCFGGHGGCGGFF
@M02034:409:000000000-BFKT7:1:1106:4884:9236 1:N:0:24
AAAGTCGAGGTGCCTAAAGTGGCAACCCAGACTCCGACGCCTGTTGGTGGTGTAGAGCTTCCTGTAGCCGCATGGCGTTCGTACTTAAATATGGAACTAACCATTCCAATTTTCGCTGTCTCTTATACACATCTCCGAGCCCACGAGACC
+
AACCCFCBCCCCGGGGGGGGGGGHGHHGGHHGHHHGGGGGGHHGHHHEFGABGGHHHGHHHHHHGHHHHGEGFGHFEFGGGFFHHHHGHHGHGF3EFGEFHHGHHHFHHHHHHHGFFGGHHGHHFHFHGEBHHH@GG?DCFFHGGGGGGE
@M02034:409:000000000-BFKT7:1:1106:25324:9237 1:N:0:24
AAAGTCGAGGTGCCTAAAGTGGCAACCCAGACTTCTTTGCGGGTTGGTGGTGTAGAGCTTCCTGTAGCCGCATGGCGTTCGTACTTAAATATGGAACTAACCATTCCAATTTTCGCTGTCTCTTATACACATCTCCGAGCCCACGAGACC
+
BBBBBFAADBBBGGGGGGGGGGGHHHHGGHHGHHHHHHHHGGGGGGGGGGEGHHHHHHGHHHHHHHHHHGGEFGHHGGGGGGHHHHHHHHHHH3BFFHHGHHHHHHHGHHHHHHGGG?FHHGGHHHGHHFGHGGHHDC/@FGEGFGGGGG
@M02034:409:000000000-BFKT7:1:1106:13329:9239 1:N:0:24
AAAGTCGAGGTGCCTAAAGTGGCAACCCAGACTTTTGGGGGTGTTGGTGGTGTAGAGCTTCCTGTAGCCGCATGGCGTTCGTACTTAAATATGGAACTAACCATTCCAATTTTCGCTGTCTCTTATACACATCTCCGAGCCCACGAGACC
+
ABBCAFABCCBCGGGGGGGGGGGHHHHGGHHGHHHHHGGGGGGGGHGGGGEFHHHHHHHHHHHHHHHHHGGGGGHHGGGGGGHHHHHGGHGHHHGHHHHHHHHHHHHHHGHHHHGGGGGGHHHHHHHHHHHHGHHHGGGGGGFGGGGGGG
@M02034:409:000000000-BFKT7:1:1106:18878:9246 1:N:0:24
AAAGTCGAGGTGCCTAAAGTGGCAACCCAGACTAAGAAGAAGGTTGGGGGTGTAGAGCTTCCTGTAGCCGCATGGCGTTCGTACTTAAATATGGTACTAACCATTCCAATTTTCGCTGTCTCTTATACACATCTCCGAGCCCAC
+
CCCCCFAACCCCGGGGGGGGFGGHHHHGGHHGHCF3B5GCA3FHG2E200EEEFHFD5BB5GGFF5@BDEE>EEA1@?>FE?GFCGH3FDGDF34?FGHHFE3F??F?4FFHHDFGGE/F?FGGFGFGHHEBGFFFD/@@/CGE
@M02034:409:000000000-BFKT7:1:1106:11544:9247 1:N:0:24
AAAGTCGAGGTGCCTAAAGTGGCAACCCAGACTACGTTGTCGGTTGGTGGTGTAGAGCTTCCTGTAGCCGCATGGCGTTCGTACTTAAATATGGAACTAACCATTCCAATTTTCGCTGTCTCTTAT
+
BBBBBFBB>DABGGGGGGGGFGGHFHHGCCGFGHHGFBGFFGCAEFCEF?EFGGGBGHGGFHHHGHHBHGGGEGFAEAEGGGCGGHHHHHBGHB33FGF3?FGFHFD4?BFHHHGGGAFBGGBGFH
@M02034:409:000000000-BFKT7:1:1106:17090:9247 1:N:0:24
GCTCTTAAAGAGGAGAAAGGTCATGTCTACTTCTTCTTCTAACTTTACTCTGGTCGATCTCGGCGGCA
+
AABBBFFFFFFFGAEGGGGGGGFHHAFH6DG55555D5DG5D3FG555DF553BGE2A225B1BE00>
@M02034:409:000000000-BFKT7:1:1106:27615:9260 1:N:0:24
AAAGTCGAGGTGCCTAAAGTGGCAAGACTTGTGAGTAGGTTGGTGGTGTAGAGCTTCCTGTAGCCGCATGGCGTTCGTACTTAAATATGGAACTAACCATTCCAATTTTCGCTGTCTCTTATACACATCTCCGAGCCCACGAGACCAGAG
+
ABCBBFCBCCBCGGGGGGGFGGGHHGGHHHHGHHHHHHHFGHGEFGEFGFHHHHHHHHHHHHHHHGGGGGHGGEGGGFHHHHHHHHHHHHGHHHHGGHHHHHHHHHHHHHFEGFFHHHHGHHHGGFHHHHHHGCDCFGHGGGGGGGHHHH
@M02034:409:000000000-BFKT7:1:1106:8362:9267 1:N:0:24
AAAGTCGAGGTGCCTAAAGTGGCAACCCAGACTCAGACTATTGTTGGTGGTGTAGAGCTTCCTGTAGCCGCATGGCGTTCGTACTTAAATATGGAACTAACCATTCCAATTTTCGCTGTCTCTTATACACATCTCCGAGCCCACGAGACC
+
CCCCCFABCCCCGGGGGGGFGGGHHHHGGHHGH3GGHHHHHHHGHHHGFGEFGHHHHHHHHHHHHHHHHGGGGGHHGGGGGGHHHHHHHHHHHHGGGHGGHHGHHHGGHHHHHHGGGGGHHGHHHHGHHHEHHHGHGCFGGGHGGGFGGG
@M02034:409:000000000-BFKT7:1:1106:26463:9269 1:N:0:24
AAAGTCGAGGTGCCTAAAGTGGCAACCCAGACTCATACGAAGGTTGGTGGTGTAGAGCTTCCTGTAGCCGCATGGCGTTCGTACTTAAATATGGAACTAACCATTCCAATTTTCGCTGTCTCTTATACACATCTCCGAGCCCACGAGACC
+
AABBBFBBBBABGGGFGDGGFFGHHHFGGHHGFHHHHHHFHGGFGGGEFGEFHHHGHHHHHGGHGHHGHGGEEGHFGEEFEEBGHHHGHHFHGHFGFHGHHHGHHGFGHHHHHHGGFEGEFGGHGHHHHFHH2G?FE/>@DEGFFGGGGF
@M02034:409:000000000-BFKT7:1:1106:25039:9273 1:N:0:24
AAAGTCGAGGTGCCTAAAGTGGCAACCCAGACTGGTCCTCCTGTTGGTGGTGTAGAGCTTCCTGTAGCCGCATGGCGTTCGTACTTAAATATGGAACTAACCATTCCAATTTTCGCTGTCTCTTATACACATCTCCGAGCCCACGAGACC
+
@BCCCFCCCCCCGGGGGGGGGGGGHHHGGHHGHHHHHHHHHHHHHHHGGGEFHHHHHHHHHHHHHHHHHGGEEGHGGGGGGGFHHHHHHHGHHGGHFHFGHHHHHHHGFGHHHHGGGGGGHHHHGHGHFHHHHHGHGCGFGGHGGGGGGG
@M02034:409:000000000-BFKT7:1:1106:25805:9276 1:N:0:24
AAAGTCGAGGTGCCTAAAGTGGCAACCCAGACTAAGAAGGAGGTTGGTGGTGTAGAGCTTCCTGTAGCCGCATGGCGTTCGTACTTAAATATGGAACTAACCATTCCAATTTTCGCTGTCTCTTATACACATCTCCGAGCCCACGAGACC
+
ABAAAFABBBAAGGGGGGGGGDFFGGHFCFDEGDDBEHGFFHGEHCEEFFGGHFGGFHHHHGHFGHHGGGGEGGEFFGGEGEFGHHFGHHHEHFFHHHFGHHHFHFBFDEGHHDEGGGEGBFDDGHGHGCGCFHFGG/BB<FHFCGCGDF
@M02034:409:000000000-BFKT7:1:1106:11440:9281 1:N:0:24
AAAGTCGAGGTGCTAAAGTGGCAACCCAGACTTCGTCTCTTGTTGGTGGTGTAGAGCTTCCTGTAGCCGCATGGCGTTCGTACTTAAATATGGAACTAACCATTCCAATTTTCGCTGTCTCTTATACACATCTCCGAGCCCACGAGACCA
+
CCCCBFAABBCBGGGGGGGGGGHHHHGGHHGHHHGHGHHHHHHHHHGGGEGHHHHHHHHHHHHHHHGGGGGGGHHGGGGGGHHHHGGHHFHHEDGHGFBGHGGHEGFGHHHHHGGGGGHHHHHHHHEHHFGHHFHC?DGCGGGGFCGGGF
@M02034:409:000000000-BFKT7:1:1106:26460:9287 1:N:0:24
AAAGTCGAGGTGCCTAAAGTGGCAACCCAGACTCATACGAAGGTTGGTGGTGTAGAGCTTCCTGTAGCCGCATGGCGTTCGTACTTAAATATGGAACTAACCTTTCCAATTTTCGCTGTCTCTTATACACATCTCCGAGC
+
BABBBFBABBBBGGGGGGGGGGGHHHGGGHHGHCFGEHF22BEF3FAEA1FC13F5EA3A5FFGHFD5AAE?FE?1/B@FDE2?FGH3BFD@@@33B@FG3?3BB?F44BBGD4<<EA/34?BF3B?3FBBGGFFBA/<B
@M02034:409:000000000-BFKT7:1:1106:25060:9293 1:N:0:24
AAAGTCGAGGTGCCTAAAGTGGCAACCCAGACTAAGACGCATGTTGGTGGTGTAGAGCTTCCTGTAGCCGCATGGCGTTCGTACTTAAATATGGAACTAACCATTCCAATTTTCGCTGTCTCTTATACACATCTCCGAGCCCACGAGACC
+
CCCCCFBCCCAAGGGGGGGGGGGHHHHGGHHGHHHHHHGGEGGHHHHEFEGGGHHFGGHHFHHHBFGFFGGEEGFFEEFGGGFHHHFD3FFHGE3@EGHHFGDGHGHDFGGHGEEEGGEHHHHGFF?DGCDGHFFD<>BFGGGEGCGDGF
@M02034:409:000000000-BFKT7:1:1106:3603:9313 1:N:0:24
AAAGTCGAGGTGCCTAAAGTGGCAACCCAGACTGAGTGGAGGGTTGGTGGTGTAGAGCTTCCTGTAGCCGCATGGCGTTCGTACTTAAATATGGTACTAACCATTCCAATTTTCGCTGTCTCTTATACACATCTCCGAGCCCACGAGA
+
ABCBAFBCCCCCGGGFFGGEGGGHHHHGGHGGHH3FAEFHFCEEFE?EAEEEA3F5A53BBF5FABADBEE0EEC1/?>FE?2FFGH33@44@344BFGG303BB?H4DF3GD?E/EFE23FBB?BF?DB2CFFG2B</B>C/AD/<?
@M02034:409:000000000-BFKT7:1:1106:22074:9315 1:N:0:24
AAAGTCGAGGTGCCTAAAGTGGCAACCCAGACTAAGCGTCAGGTTGGTGGTGTAGAGCTTCCTGTAGCCGCATGGCGTTCGTACTTAAATATGGAACTAACCATTCCAATTTTCGCTGTCTCTTATACACATCTCCGAGCCCACGAGACC
+
CCDDCFCCCCCDGGGGGGGFGGGHHHHGGHHGHHHHHGGGGGHGHHGFFGEFGHHGHHHHHHHHHHHHGGGGGGHGGGGGGGHHHHHHHHHHHHHHGHHHHHGHHHHHHHHHHHGGGGGHHHHHHHHHHHHHHHHFG?DFGGHGGGGGGG
@M02034:409:000000000-BFKT7:1:1106:8474:9316 1:N:0:24
AAAGTCGAGGTGCCTAAAGTGGCAACCCAGACTACGAAGAAGGTTGGTGGTGTAGAGCTTCCTGTAGCCGCATGGCGTTCGTACTTAAATATGGAACTAACCATTCCAATTTTCGCTGTCTCTTATACACATCTCCGAGCCCACGAGACC
+
BBBABFABDBBAGGGGGGGGGGGGHHHGGHHGHHHGGHGGHHHHHHGEFGGFGHHHHHHHHHHHHHGHHGGEGGHHGFGGGFFHHHHHHHHHHGBGHGGHHHHHHHHFHGHHHHGGGGGHHHHHHHGHGHHHHHHFG@CCGGHGGGGGF<
@M02034:409:000000000-BFKT7:1:1106:19552:9318 1:N:0:24
AAAGTCGAGGTGCCTAAAGTGGCAACCCAGACTGAGACGTAGGTTGGTGGTGTAGAGCTTCCTGTAGCCGCATGGCGTTCGTACTTAAATATGGAACTAACCATTCCAATTTTCGCTGTCTCTTATACACATCTCCGAGCCCACGAGACC
+
CCCCCFCCCCCCGGGGGGGGGGGHHHHGGHHGHHFHHHGFGHGHHHGGGGEFHHHHHHHHHHHHHHHHHGGGGGHHGFGGGEHHHHGHHHHHHGGHHHFHHHHHHHGHHHHHHHGGGGGGHHHHHHHHHHHHHHFHG?FGGGGGGGFGGE
@M02034:409:000000000-BFKT7:1:1106:18823:9323 1:N:0:24
AAAGTCGAGGTGCCTAAAGTGGCAACCCAGACTAAGCAGGAGGTTGGTGGTGTAGAGCTTCCTGTAGCCGCATGGCGTTCGTACTTAAATATGGAACTAACCATTCCAATTTTCGCTGTCTCTTATACACATCTCCGAGCCCACGAGACC
+
CCCCCFCCCCBCGGGGGFGGGGGHHHHGGHHGHHGHHHHHFGGGHHGGGGGGHHHHHHHHHHHHHHHHHGGFGGHHGGGGGGHHHHHHHHHHHHFHHHHHHHHHHHHG4FHHHHGGGGGHHHHHGHHHHHHHHHHHGCDGGGHGGGGGGG
@M02034:409:000000000-BFKT7:1:1106:5235:9334 1:N:0:24
AAAGTCGAGGTGCCTAAAGTGGCAACCCAGACTCCGTTTGTTGTTGGTGGTGTAGAGCTTCCTGTAGCCGCATGGCGTTCGTACTTAAATATGGAACTAACCATTCCAATTTTCGCTGTCTTTATACACATCTCCGAGCCCACGAGACC
+
BBABBFABDBBBGGGGGGGGGGGHHHHGDHHGHHHGGHGGHHHGGHEFGFAFFGHGHHHHFHHHHGHFHEGGGGHHGFEGFGHHHHHFHHFHGFEBFHGFGHFHHHHHFHHHHHGGGGGGGHHHHHHHHGHHHHFGGGGGFHGGC?DDF
@M02034:409:000000000-BFKT7:1:1106:5409:9334 1:N:0:24
AAAGTCGAGGTGCCTAAAGTGGCAACCCAGACTGTTCCGCGGGTTGGTGGTGTAGAGCTTCCTGTAGCCGCATGGCGTTCGTACTTAAATATGGAACTAACCATTCCAATTTTCGCTGTCTCTTATACACATCTCCGAGCCCACGAGACC
+
ABBCAFBABCCCGGGGGGGGGGGHHHHGGHHGHHHHHHGGGGGEFGGEFGEFGHHHHHHHHHHHHHHHHGGGGGHHGGGGGGHHHHHHHHGHHHFGHHGFHHGHHHHHHHHHHHGGGGGHHHHHFHGHGHGHGHGFGCGGGGGGGGGGGG
@M02034:409:000000000-BFKT7:1:1106:20863:9335 1:N:0:24
AAAGTCGAGGTGCCTAAAGTGGCAACCCAGACTCCGTCTGCGGTTGGTGGTGTAGAGCTTCCTGTAGCCGCATGGCGTTCGTACTTAAATATGGAACTAACCATTCCAATTTTCGCTGTCTCTTATACACATCTCCGAGCCCACGAGACC
+
ABBBBFBABBBBGGGGGGGGGGGHHHHGGHHGHHHGHHHGHGGEEGGFFFGFGHHFHHHHHHHHHFHGFGG?EEFFEGGGGGGHHHHGHFGGGF3BFHHFF0EGHHFFFFFHHGGGGFFHHGHHGGHHFFGHHHEHGFGFGEEGF/@EGG
@M02034:409:000000000-BFKT7:1:1106:25567:9340 1:N:0:24
AAAGTCGAGGTGCCTAAAGTGGCAACCCAGACTGCGCATTCTGTTGGTGGTGTAGAGCTTCCTGTAGCCGCATGGCGTTCGTACTTAAATATGGAACTAACCATTCCAATTTTCGCTGTCTCTTATACACATCTCCGAGCCCACGAGACC
+
CCCCCFBBCBBCGGGGGGGGGGGHHHHGGGHGHHGGGGGGHHHHHHHEFGGFHHHHHHHHHHGHHHHHHGGFGGHGGGGGGGHHHHHHHHHHHHBBFHHHHFFGHHHFFHHHHHGCGGGFHGGHHHHGGFGHHHGF//@CDFHGGGGGGE
@M02034:409:000000000-BFKT7:1:1106:3686:9346 1:N:0:24
AAAGTCGAGGTGCCTAAGTGGCAACCCAGACTTTGAAGCGGGTTGGTGGTGTAGAGCTTCCTGTAGCCGCATGGCGTTCGTACTTAAATATGGAACTAACCATTCCAATTTTCGCTGTCTCTTATACACATCTCCGAGCCCACGAGACC
+
ABCCBFAACCCCGGGGGGGGGGHHHGGGHHGHHHHHHHHGGGFGFGEFFEGHHHFHGHHHHHHHHHGHGGGGGGFGGGGGGGHHHHGFGGHHHHHGGFFGHBFHHHFHHHHHGGGGGGHHHHHGHGFFHFGHHHHGGGGGGHGG@CDGG
@M02034:409:000000000-BFKT7:1:1106:24862:9358 1:N:0:24
AAAGTCGAGGTGCCTAAAGTGGCAACCCAGACTTGTGGTTCTGTTGGTGGTGTAGAGCTTCCTGTAGCCGCATGGCGTTCGTACTTAAATATGGAACTAACCATTCCAATTTTCGCTGTCTCTTATACACATCTCCAGCCCACGAGACCA
+
ABCCCFBBCCCCGGGGGGGGGGGHGHHGGHHGHHHHHGHGHHHHHHHEFGGGHHHHHHHHHHHHHHHHHGGGGGHHGGGGGGGHHHHHFHFHHHDGFHHFHHHHHHHHHHHHHHGGGFGHHHHHFHHHHGHGHHFFFHGGGGGGGCGGGG
@M02034:409:000000000-BFKT7:1:1106:20014:9360 1:N:0:24
AAAGTCGAGGTGCCTAAAGTGGCAACCCAGACTATGCGTACGGTTGGTGGTGTAGAGCTTCCTGTAGCCGCATGGCGTTCGTACTTAAATATGGAACTAACCATTCCAATTTCGCTGTCTCTTATACACATCTCCGAGCCCACGAGACCA
+
BBBCCFCCCCCCGGGGGGGGGGGGHHHGGHHGHHHHHGGGGGGHGGGGGGBFGHHHHGHHHHHHHHHHHGGGGGHHGGGGGFHHHHHHHHFHHHFGHHHFHHHHHHGFHHHHHHGGGEHHHHGFHHFHFFHHHHFD?FGCCGGGGGGGGF
@M02034:409:000000000-BFKT7:1:1106:5594:9373 1:N:0:24
AAAGTCGAGGTGCCTAAAGTGGCAACCCAGACTCCTACTCTTGTTGGTGGTGTAGAGCTTCCTGTAGCCGCATGGCGTTCGTACTTAAATATGGAACTAACCATTCCAATTTTCGCTGTCTCTTATACACATCTCCGAGCCCACGAGACC
+
AAABBFABDDABGGGGGGGGGGFHHHFGGHHGHHHHHHHHHHHDGHGGEGEFGGHFHHHHGHHHHHHHHGGCFGGHGGGGGGHHHHEGHGHHHGFGFGFCGHBGHHHHGHHGHHGDGEGGHFEGGHFHFHBGGHGF?B/CGGHGC@?ADF
@M02034:409:000000000-BFKT7:1:1106:28294:9380 1:N:0:24
AAAGTCGAGGTGCCTAAAGTGGCAACCCAGACTATGAATAATGTTGGTGGTGTAGAGCTTCCTGTAGCCGCATGGCGTTCGTACTTAAATATGGAACTAACCATTCCAATTTTCGCTGTCTCTTATACACATCTCCGAGCCCACGAGACC
+
BBBBBFBA?DAAGGGGGFFFGFEGEGHGGFGDFHHGHFHHHHHGFG2EFE2FHHHHFGHHEGHHHGGHHGC0EEEHGGGGGEFEFGGDGHFHHB3B@E3FFCGGFHFFBFFHHFGGGE/FFFFGFFFHFFGFHG3FEG//BEGFCB?DFG
@M02034:409:000000000-BFKT7:1:1106:24860:9380 1:N:0:24
AAAGTCGAGGTGCCTAAAGTGGCAACCCAGACTTGTGGTTCTGTTGGTGGTGTAGAGCTTCCTGTAGCCGCATGGCGTTCGTACTTAAATATGGAACTAACCATTCCAATTTTCGCTGTCTCTTATACACATCTCCAGCCCACGAGACCA
+
AAABADAABDBBGGGFGBFGGGGHGHGGCHHGHHEGHDHEGGFDFGHEEGGFHHHHGHHGGHHHHHFFHDE0EECF?GGGGGHHHHHHHHDHHH33FBG3EHBGHG4FHHHHHHFFGGGFHHHHBG4FFFFGGGBFDCFABGGGCGFGGF
@M02034:409:000000000-BFKT7:1:1106:27040:9390 1:N:0:24
AAAGTCGAGGTGCCTAAAGTGGCAACCCAGACTACGAATAATGTTGGTGGTGTAGAGCTTCCTGTAGCCGCATGGCGTTCG
+
AAAABFBBDDAAFGBGGGGGGGCGHEFEGHAFHFE?22FA5BFFGHEAF1ECA3F555BB5BFHAEG53EE0EEA1>B@EE
@M02034:409:000000000-BFKT7:1:1106:20113:9391 1:N:0:24
AAAGTCGAGGTGCCTAAAGTGGCAACCCAGACTGAGCGTGGGGTTGGTGGTGTAGAGCTTCCTGTAGCCGCATGGCGTTCGTACTTAAATATGGAACTAACCATTCCAATTTTCGCTGTCTCTTATACACATCTC
+
>1>>AFAA?DAAGGGFBBGGFGF0FGAACCEFCGCCG?AAAEEGEEEA/AEEHGGEGFHHH1GFFDGHG/?/EFEHGEEFFEFHHHB1FG2GFFB>>GHHHCDCGHE2FGFHHF@CG/?DHHHF1G2@2@1GGHF
@M02034:409:000000000-BFKT7:1:1106:20132:9402 1:N:0:24
AAAGTCGAGGTGCCTAAAGTGGCAACCCAGACTGAGCGTGGGGTTGGTGGTGTAGAGCTTCCTGTAGCCGCATGGCGTTCGTACTTAAATATGGAACTAACCATTCCAATTTTCGCTGTCTCTTATACACATCTCCGAGCCCACGAGACC
+
CCCCCFBBCCABGGGFGFGFGGGHHHHGGHHGHHBFGGFGCCGGFGGGFGGGGGHBFFGHFGHHHGHFFGGEEFHAEFGGGGBGHHH3GHHHHG33FGHHE?FGHFFDFGGHHFFGGGGHHHHHFH2FDGFHFHDDE/?C@FHFC--<AA
@M02034:409:000000000-BFKT7:1:1106:25547:9403 1:N:0:24
AAAGTCGAGGTGCCTAAAGTGGCAACCCAGACTACGCCTCATGTTGGTGGTGTAGAGCTTCCTGTAGCCGCATGGCGTTCGTACTTAAATATGGAACTAACCATTCCAATTTTCGCTGTCTCTTATACACATCTCCGAGCCCACGAGACC
+
CCCCCFBBCCBBGGGGGGGGGGGHHHHGGHHGHHFGFFHGBGAFGHFEFDGGHHHFF5GH5GGGHHHFHEG?EEACEEEGFE?FGHHBGHHHHF3@GHHHFCGGHGF4?GGHHGEFG/EGHHHHHHB3DBFFHHHFG@B?@FFCFGGGDF
@M02034:409:000000000-BFKT7:1:1106:23322:9405 1:N:0:24
AAAGTCGAGGTGCCTAAAGTGGCAACCCAGACTTAGGTTTATGTTGGTGGTGTAGAGCTTCCTGTAGCCGCATGGCGTTCGTACTTAAATATGGAACTAACCATTCCAATTTTCGCTGTCTCTTATACACATCTCCGAGCCCACGAGACC
+
CCCCCFBBCCCCGGGGGGGGGGGHHHHGGHFGHHHHHGHHHHHHHHHGGGEFHHHHHHHHHHHHHHHHHGGEFGHHGGGGGGHHHHHHHHFHHHGHHHGHHHHHHHHHHHHHHHGGGGGHHGHHHHGHHGHHHHGHG?DFGGHGGGGGGG
@M02034:409:000000000-BFKT7:1:1106:20157:9407 1:N:0:24
AAAGTCGAGGTGCCTAAAGTGGCAACCCAGACTATAAGAA
+
BBBABBABBBBBGGGGGGGGGFDGHHHEGEEGH3G55F55
@M02034:409:000000000-BFKT7:1:1106:23304:9412 1:N:0:24
AAAGTCGAGGTGCCTAAAGTGGCAACCCAGACTTAGGTTTATGTTGGTGGTGTAGAGCTTCCTGTAGCCGCATGGCGTTCGTACTTAAATATGGAACTAACCATTCCAATTTTCGCTGTCTCTTATACACATCTCCG
+
A3AB>DAADDABGGGCCGGDBEFFHFGF2AECGH5FFDDAGFGHFFEEAEEEAFGHBGHHBBFGFHBGHGGEEEH1EEGECEGFHGGHHEHHGEGFFGB33FBGG44GHGGFHFC/EEEHHHFHDFF443B?FG?BA
@M02034:409:000000000-BFKT7:1:1106:27907:9413 1:N:0:24
AAAGTCGAGGTGCCTAAAGTGGCAACCCAGACTCTTGCGGTGGTTGGTGGTGTAGAGCTTCCTGTAGCCGCATGGCGTTCGTACTTAAATATGGAACTAACCATTCCAATTTTCGCTGTCTCTTATACACATCTCCGAGCCCACGAGACC
+
BBCCBFABBCCCGGGGGGGGGGGHHHHGGHHGHHHHHHGGEFGGFGGEFGEGHHHHHHHHHHHHHHHGHGGEGGHHGGGGGGHHHHHHHHHHHHBGFHGHFHHHHHGHHHHHHHGGGGGGHGHHHHHHGHGHHHGBD@CFGGHGGGGGGG
@M02034:409:000000000-BFKT7:1:1106:13242:9416 1:N:0:24
AAAGTCGAGGTGCCTAAAGTGGCAACCCAGACTAATCCGGCGTTGGTGGTGTAGAGCTTCCTGTAGCCGCATGGCGTTCGTACTTAAATATGGAACTAACCATTCCAATTTTCGCTGTCTCTTATACACATCTCCGAGCCCACGAGACCA
+
CCCCCFBBCCCCGGGGGGGGGGGHHHHGGHHGHHGHHHGGGGGGGHEFGEFGHHFHGHHHHHHHHGHHGGFGGHHGGGGGGHHHHHFFFFGHGFHGGGBFHFHHHFHFGHHHHGGGGAGHGHHHHHFHH2GHHHFFGGGGGHGFGGGGGB
@M02034:409:000000000-BFKT7:1:1106:22995:9419 1:N:0:24
AAAGTCGAGGTGCCTAAAGTGGCCACCCAGACTTATCTGTCTGTTGGTGGTGTAGAGCTTCCTGTAGCCGCATGGCGTTCGTACTTAAATATGGAACTAACCATTCCAATTTTCGCTGTCTCTTATACACATCTCCGAGCCCACGAGACC
+
CCCCCFBCCCCCGGGGGGGGGGGHHGHGGHHGHGFGHHGHHGHHHHFECAEFGEHFDGGHGHHFFGGFFEG0EEH1EFGGGFHHGHH33GHHHFE3GGGH3B3BFEFG4FGHHFGGGFEGFHHGFGDGHH2GHHHBGCCCCEAFGFGGGE
@M02034:409:000000000-BFKT7:1:1106:16198:9423 1:N:0:24
AAAGTCGAGGTGCCTAAAGTGGCAACCCAGACTGATAGGAGGGTTGGTGGTGTAGAGCTTCCTGTAGCCGCATGGCGTTCGTACTTAAATATGGAACTAACCATTCCAATTTTCGCTGTCTCTTATACACATCTCCGAGCCCACGAGACC
+
BBCCCFBBCCBCGGGGGGGFGGGHHHHGGHHGHHGHHHHHHGGEGGGEGGEGHHHHHHHHHHHHHHHHGGGFGGHHGGGGGGHHHHHGHHHHHHBFGHHHGHHHHHGHHHHHHHGGGGGHHHHHHHHHHHFHHHGHGCCGGFHGGGGGGG
@M02034:409:000000000-BFKT7:1:1106:6867:9426 1:N:0:24
AAAGTCGAGGTGCCTAAAGTGGCAACCCAGACTGCTCTGTTGGTTGGTGGTGTAGAGCTTCCTGTAGCCGCATGGCGTTCGTACTTAAATATGGAACTAACCATTCCAATTTTCGCTGTCTCTTATACACATCTCCGAGCCCACGAGACC
+
ABBBCFABCCAAGGGGGGGGGGGHHHHGGHHGHHCHHHGHHHHFHGGEFGEFGGHHFEHHGHHHHHHHHGGGGGHHGGGGGGFHHHHEFHGHHGEDGGGFGHGHHHGHGGHHHHGGGGGFHGHHHHHHGGGHHHGFFCCFGGHEFCDDGG
@M02034:409:000000000-BFKT7:1:1106:12703:9426 1:N:0:24
AAAGTCGAGGTGCCTAAAGTGGCAACCCAGACTGAGTGGAGTGTTGGTGGTGTAGAGCTTCCTGTAGCCGCATGGCGTTCGTACTTAAATATGGAACTAACCATTCCAATTTTCGCTGTCTCTTATACACATCTCCGAGCCCACGAGACC
+
CDDDCFBCCCCCGGGGGGGGGGGHHHHGGHHGHHHHGGGGHHHHHHHGGGEFGHHHHHHHHHHHGHHHHGGGGGHHGGGGGGHHHHHHHHHHHHGHFHHHHHHHHHGHGHHHHHGGGGGHHHHHGHGHHHHHHHGHGFGGGGHGGGGGGG
@M02034:409:000000000-BFKT7:1:1106:18137:9430 1:N:0:24
AAAGTCGAGGTGCCTAAAGTGGCAACCCAGACTGGGAGGGGGGTTGGTGGTGTAGAGCTTCCTGTAGCCGCATGGCGTTCGTACTTAAATATGGAACTAACCATTCCAATTTTCGCTGTCTCTTATACACATCTCCAGCCCACGAGACCA
+
AAABBFBBBBBBGGGGGGGGGGGHHHHGGHHGHGHHHGGGGGGDFGGDFGCFGHHFHHHHHHHHHHHHHGGGGGHHGGGGGGFHHHGGHHHHHHFCHHHHHFGHHHGHHHHHGGGGGGEFGGGGGGGFGGGGGGGGGGGGGGGFFFFFFF
@M02034:409:000000000-BFKT7:1:1106:12598:9431 1:N:0:24
AAAGTCGAGGTGCCTAAAGTGGCAACCCAGACTAAGCTTCGGGTTGGTGGTGTAGAGCTTCCTGCAGCCGCATGGCGTTCGTACTTAAATATGGAACTAACCATTCCAATTTTCGCTGTCTCTTATACACATCTCCGAGCCCACGAGACC
+
BBCCCFBCCCBBGGGGGGGGGGGHHHHGGHHGHHFGGDHHGGGGFGGEFGEFGHHGHHGHHGHHFHHHGGGGGGHHGGGGGGHHHHHHHHHHHGGHFHHHHHHHHHGHHHHHHHGGGCGGHHHHHHHFFHFHHHFHG/DCCGFGGGGGGG
@M02034:409:000000000-BFKT7:1:1106:16510:9442 1:N:0:24
AAAGTCGAGGTGCCTAAAGTGGCAACCCAGACTTCGGGGAGGGTTGGTGGTGTAGAGCTTCCTGTAGCCGCATGGCGTTCGTACTTAAATATGGAACTAACCATTCCAATTTTCGCTGTCTCTTATACACATCTCCGAGCCCACGAGACC
+
BBCCBFBBBBCCGGGGGGGGGGGHHHHGGHGGHHHGGGGGGGGGHGGGGGFFGHHGHGHHGHHHHHHHGGGEGFGHGGGGGEGHHHHFHHGHHHFFFHHFGHHGHHGHFFGHHHGGGGGHHHHHDHGGHHFGGHGFG?CFGGHEC@CGDC
@M02034:409:000000000-BFKT7:1:1106:17597:9446 1:N:0:24
AAAGTCGAGGTGCCTAAAGTGGCAACCCAGACTACGCCTCCGGTTGGTGGTGTAGAGCTTCCTGTAGCCGCATGGCGTTCGTACTTAAATATGGAACTAACCATTCCAATTTTCGCTGTCTCTTATACACATCTCCGAGCCCACGAGACC
+
CCCCCFBBCCCCGGGGGGGGGGGHHHHGGHHGHHHGGGHGHGGGGGGGGGGGHHHHHHHHHHHHHHHHHGGFGGHHGGGGGGHHHHHHHHGHHHHFHHHHHHHHHHHHHHHHHHGGGGGHHHHHHHHHHHHHHHHHGDGGGGHGGGCGGG
@M02034:409:000000000-BFKT7:1:1106:27501:9451 1:N:0:24
AAAGTCGAGGTGCCCAAAGTGGCAACCCAGACTCCTTGTAATGTTGGTGGTGTAGAGC
+
CCCCCFBBDCABGGBGGGGGGGGHHHHGGHHGHH335BF55FG5FG2AA2EC1AF555
@M02034:409:000000000-BFKT7:1:1106:9337:9462 1:N:0:24
AAAGTCGAGGTGCCTAAAGTGGCAACCCAGACTGCGTCTTCTGTTGGTGGTGTAGAGCTTCCTGTAGCCGCCTG
+
BBBBBFAADDBBGGGCCBGGGCFFFHFFGCGGHFFFFCEGFHHHFHAE11EAE3D5BABB5BGBGFBBD1E0BE
@M02034:409:000000000-BFKT7:1:1106:17257:9462 1:N:0:24
AAAGTCGAGGTGCCTAAAGTGGCAACCCAGACTGATGCTGGGGTTGGTGGTGTAGAGCTTCCTGTAGTCGCATGGCGTTCGTACTTAAATATGGAACTAACCATTCCAATTTTCGCTGTCTCTTATACACATCTCCGAGCCCACGAGACC
+
AAA11B>A11AAGFGBEFFGFGFHHHHGGHHGHHHHHGHGGGGEEEGFGGAFFFGFHFFFHHHHFHGFGFG/AEHGGGGGGFCGHHFFDF@GGFGFCCDFGGEGGF2>2FFGGBEGGGGFF22BDGBG2FFHBDBGG//>CEFGGG?CCG
@M02034:409:000000000-BFKT7:1:1106:8374:9480 1:N:0:24
AAAGTCGAGGTGCCTAAAGTGGCAACCCAGACTGCTTCGGAGGTTGGTGGTGTAGAGCTTCCTGTAGCCGCATGGCGTTCGTACTTAAATATGGAACTAACCATTCCAATTTTCGCTGTCTCTTATACACATCTCCG
+
AAA>>DA>A1AAGGF1ABAFDGFCGHHGFAFGHBGHHHGGEEEGGFEGFEBF/EF2FFFBDGHGFHHGHGG?EGHHG/EFEGGHHHHGHFFG2EGFFBBCGHGHHHFHFGFEHHGGGGGEHEHG1GDFGFBGCGD1?
@M02034:409:000000000-BFKT7:1:1106:4467:9487 1:N:0:24
AAAGTCGAGGTGCCTAAAGTGGCAACCCAGACTCCGCCTCCTGTTGGTGGTGTAGAGCTTCCTGTAGCCGCATGGCGTTCGTACTTAAATATGGAACTAACCATTCCAATTTTCGCTGTCTCTTATACACATCTCCGAGCCCACGAGACC
+
BBBBBFBBBBBBGGGGGGGGGGGHGHHGFHCFHHHGGGGGHHGHHHHGGGGGHHHEGHHHHGHHHGGFHGG>EAGFGGGGGGCFGH@33BBGGE33BGBGGA?FHHGF4BFHHFEEGFGHHHHHHFFGHH2CGHFFC/><DEGGGC?/AF
@M02034:409:000000000-BFKT7:1:1106:6757:9495 1:N:0:24
AAAGTCGAGGTGCCTAAAGTGGCAACCCAGACTGTGTCGCCTGTTGGTGGTGTAGAGCTTCCTGTAGCCGCATGGCGTTCGTACTTAAATATGGAACTAACCATTCCAATTTTCGCTGTCTCTTATACACATCTCCGAGCCCACGAGACC
+
BCCCCFCCCCBBFGGGGGGGGGGHHHHGGHHGHHHHHHGHGGHGGHHGGGEFGHHGHHHHHGHFGGHHHGGGGGHHGGGGGGHHHHHHHHHHHGGGHHGHHHHHGHFGHHHHHHGGGGGHHHHHHHGDGFHHHHFHGGCGGGHGGGGGFG
@M02034:409:000000000-BFKT7:1:1106:27740:9502 1:N:0:24
AAAGTCGAGGTGCCTAAAGTGGCAACCCAGACTGGGAGTCAGGTTGGTGGTGTAGAGCTTCCTGTAGCCGCATGGCGTTCGTACTTAAATATGGAACTAACCATTCCAATTTTCGCTGTCTCTTATACACATCTCCGAGCCCACGAGAAC
+
AA3AAFBBADAABFFGFGGFGFAAA4BAAF2AGHH2A2B35F2D32EABE1BGFGB55FGGH5B5DEBGE>>B>F1E1/FE?B1FDF33E@EFH3@ECF3BGDGDFD4FGFHE4<EEEEDF4BFBFF221BCFFHHG?DCG/<F?>@A/?
@M02034:409:000000000-BFKT7:1:1106:12858:9517 1:N:0:24
AAAGTCGAGGTGCCTAAAGTGGCAACCCAGACTCGGAATCAGGTTGGTGGTGTAGAGCTTCCTGTAGCCGCATGGCGTTCGTACTTAAATATGGAACTAACCATTCCAATTTTCGCTGTCTCTTATACACATCTCCGAGCCCACGAGACC
+
CCCCCFBABCCCGGGGGGGGGGGHHHHGGHHGHHGGFGGHHHHHHHGEFEFGFEHBFHHHFHHHHHHGFGGCGGHAEEGGGGGHHHHHFHHHHH@@FGHHFFFGGFHGHHHHHHGGGEFHHHHFGHGGHCGHHGFHG/DGGFEGCF/<AF
@M02034:409:000000000-BFKT7:1:1106:24055:9521 1:N:0:24
AAAGTCGAGGTGCCTAAAGTGGCAACCCAGACTCATAGGAATGTTGGTGGTGTAGAGCTTCCTGTAGCCGCATGGCGTTCGTACTTAAATATGGAACTAACCATTCCAATTTTCGCTGTCTCTTATACACATCTCCGAGCCCACGAGACC
+
CCCCCFABBCCCGGGGGGGGGGGHHHHGGHHGHHHHHHHHHGHHHHHGGGGGHHHGGHHHHHHHHHHGHGGEGGHEGEGGGGHHHHHHGHHHHHFHHHHHGHEHHHGHFGHHHHGGGGGGHGHHHHHHFHHFHGFGF@CFGGHGGCGGGG
@M02034:409:000000000-BFKT7:1:1106:8672:9525 1:N:0:24
AAAGTCGAGGTGCCTAAAGTGGCAACCCAGACTTATTCTTCTGTTGGTGGTGTAGAGCTTCCTGTAGCCGCATGGCGTTCGTACTTAAATATGGAACTAACCATTCCAATTTTCGCTGTCTCTTATACACATCTCCGAGCCCACGAGACC
+
CCCCCFBBBCBCGGGGGGGFGGGHHHGGGHHGHHHHHHHHHHHHHHHEFCGFHHHFHFGHHHHHHHHGFGFEEFHFGGGFFFHHHGH3GHFHHH3FGHHHGHFFGGHFHGGHHEEGGGGHHHHHFHHHHFGHHHGFGCDGGGEGGCC?EF
@M02034:409:000000000-BFKT7:1:1106:25327:9526 1:N:0:24
AAAGTCGAGGTGCCTAAAGTGGCAACCCAGACTTCTACTGATGTTGGTGGTGTAGAGCTTCCTGTAGCCGCATGGCGTTCGTACTTAAATATGGAACTAACCATTCCAATTTTCGCTGTCTCTTATACACATCTCCGAGCCCACGAGACC
+
>AAAAFABBBBBGGGGGGGGGCFFGHHEGHHGHHGHHHHFHHHHHHHGGGEFGFGGHFHHHHHGHHGHHDGFEGHHGGGGFEEGEHF3GGFHHE3GFGHFGHFGHHHFHGHHHHGGGEGHGHHGHHFGHFHHHHHHGCGGGGHGGG/DGF
@M02034:409:000000000-BFKT7:1:1106:14902:9533 1:N:0:24
AAAGTCGAGGTGCCTAAAGTGGCAACCCAGACTTAGCATCCGGTTGGTGGTGTAGAGCTTCCTGTAGCCGCATGGCGTTCGTACTTAAATATGGAACTAACCATTCCAATTTTTCGCTGTCTCTTATACACATCTCCGAGCCCACGAGAC
+
BBBBBFABBCBBGGGGGGGFGGGHHHHGGHHGHHHHHHHHHGGGGGGGGGEFHHHHHHHHHHHHHHHHHGGGGGHHGEGGGGHHHHHHHHHHHGGHFHFHHHFGHHGHHHHHHHHGGGGGHHHHHHHHHFHHHHHGGGGGGGGHGGGGGF
@M02034:409:000000000-BFKT7:1:1106:22895:9542 1:N:0:24
AAAGTCGAGGTGCCTAAAGTGGCAACCCAGACTCCGGGGCCTGTTGGTGGTGTAGAGCTTCCTGTAGCCGCATGGCGTTCGTACTTAAATATGGAACTAACCATTCCAATTTTCGCTGTCTCTTATACACATCTCCGAGCCCACGAGACC
+
BCCCCFAABCCCGGGGGGGFGGGHHHHGGHHGHHHGGGGGGGGHHHHGGGEFHHHHHHHHHHHHHHHHHGGGGGHHGGGGGGHHHHHGHHHHHHGHGHGGHHHHHHHHHHHHHFGGGGGHHHHHGHHHHGGHGHGHGC?CGGHGGGGCDG
@M02034:409:000000000-BFKT7:1:1106:24034:9543 1:N:0:24
AAAGTCGAGGTGCCTAAAGTGGCAACCCAGACTGTGTGGGAGGTTGGTGGTGTAGAGCTTCCTGTAGCCGCATGGCGTTCGTACTTAAATATGGAACTAACCATTCCAATTTTCGCTGTCTCTTATACACATCTCCGAGCCCACGAGACC
+
BBBBBFBABBBBGGGGGGGGGGGHHHHGGHHGHHHHHHGGHGGGHHGGGGEFHGHHHHHHHHHHHHHGHGGGGGHHGGGGGGHHGHHGHHHHHHFGHHHHHHHHHHHHGHHHHHGGGGGHHHHHHGHHGHHHHFGFG?DFGGHGGCGGGG
@M02034:409:000000000-BFKT7:1:1106:17772:9548 1:N:0:24
AAAGTCGAGGTGCCTAAAGTGGCAACCCAGACTCAGAAGCTTGTTGGTGGTGTAGAGCTTCCTGTAGCCGCATGGCGTTCGTACTTAAATATGGAACTAACCATTCCAATTTTCGCTGTCTCTTATACACATCTCCGAGCCCACGAGACC
+
CCCCCFBCCCCCGGGGGGGGGGGHHHHGGHHGHHHHHGHGHGHHHHGEFEGFGGHFHHHHDGHHHHHHGGGEEGFFEEEGGGFHHHHGHHHHFHD3FHHHF03FGFHFHHHHHHEGGGGHHHHHEFFHHHHGHHHHFB@CGGFE?CCDDA
@M02034:409:000000000-BFKT7:1:1106:14277:9554 1:N:0:24
AAAGTCGAGGTGCCTAAAGTGGCAACCCAGGATGGTTGGTGGTGTAGAGCTTCCTGTAGCCGCATGGCGTTCGTACTTAAATATGGAACTAACCATTCCAATTTTCGCTGTCTCTTATACACATCTCCGAGCCCACGAGACCAGAGAGGA
+
BBBCCFBCCBCCGGGGGFGGGGGHHHHGGHGHHHGHHGGGGGEFGFGGHHHHHHHHHHHHHGGGGGHHGEGGEEFEHHHHHHHHHHHHHHHHHHHHHHHHHHHHHHGEGGFHHHHHHHHGHHGHHHHHGFGGGGHGG?FDGGHHHHHGGC
@M02034:409:000000000-BFKT7:1:1106:5265:9567 1:N:0:24
AAAGTCGAGGTGCCTAAAGTGGCAACCCAGACTTGGCGTTGTGTTGGTGGTGTAGAGCTTCCTGTAGCCGCATGGCGTTCGTACTTAAATATGGAACTAACCATTCCAATTTTCGCTGTCTCTTATACACATCTCCGAGCCCACGAGACC
+
CCCCCFBBCCCCGGGGGGGGGGGHHHHGGHHGHHGFHGGGGGGHHHHGE?EGGEHFGHHHGHHHHGHGHGGEEGHFFEGGGECHGHHHHHHHHH33FGHFFF3GHHHFHGHHHHGGGGGHHHHHHHHHHHHFHHHGGCCFCGHGGGGGGG
@M02034:409:000000000-BFKT7:1:1106:23969:9568 1:N:0:24
AAAGTCGAGGTGCCTAAAGTGGCAACCCAGACTTGGTTTTATGTTGGTGGTGTAGAGCTTCCTGTAGCCGCATGGCGTTCGTACTTAAATATGGAACTAACCATTCCAATTTTTGCTGTCTCTTATACACATCTCCGAGCCCACGAGACC
+
1>AAAFAADDAAGGGFG1FGFGGHHHHGGHHGHGBGGCGGHGFGGHHFFGEFAFHFHHHHHHHHHHHGHGGGGGHHGGGGGGHHHHGFHHGFGHFHGHFFHHHHHHFGHHHHHHGEGFGFFHHHGHGHGHEHHHGFFCCCGGHGGGCGA<
@M02034:409:000000000-BFKT7:1:1106:9349:9568 1:N:0:24
AAAGTCGAGGTGCCTAAAGTGGCAACCCAGACTAGGAGGCCGGTTGGTGGTGTAGAGCTTCCTGTAGCCGCATGGCGTTCGTACTTAAATATGGAACTAACCATTCCAATTTTCGCTGTCTCTTATACACATCTCCGAGCCCACGAGAC
+
>>>AAFAADBAAFGGGGFGGGGGFBBAEFFGAGHHGBFE?FEEEEGGEED1FCGFGHBGGHFHBFGFEGGCGGEH1E>>?E1??EGFBDFFFGFDDFGGFH0GBFFHFHHHHHFGGGGCFHHHGDHF2DCFHHHG1CCC@/<FFCDGGG
@M02034:409:000000000-BFKT7:1:1106:3796:9570 1:N:0:24
AAAGTCGAGGTGCCTAAAGTGGCAACCCAGACTGCGACGATGGTTGGTGGTGTAGAGCTTCCTGTAGCCGCATGGCGTTCGTACTTAAATATGGAACTAACCATTCCAATTTTCGCTGTCTCTTATACACATCTCCGAGC
+
AAACCFABCBBBGGGGGGGGGGGHHHHGGHHGHHGGGGGCGGGHHGGGFGGGHHHGGHHHHHHHHFHHHGGFEGHHGGGGGGHHHHHHHHBFHHHFFFFEGHEHHHGHHHHGHHGGGGGHEHHHHHEHEGFHFGGHG//A
@M02034:409:000000000-BFKT7:1:1106:5252:9579 1:N:0:24
AAAGTCGATGTGCCTAAAGTGGCAACCCAGACTTGGCGTGGTGTTGGTGGTGTAGAGGTTCCTGTAGCCGCATGGTG
+
AAAB3FA?3D4BFFGGFFGGGGABGHGEGHHACF3B3EE22FFFABA1A11AB3FD52BB3B5BBAF53BE0E1B55
@M02034:409:000000000-BFKT7:1:1106:6635:9585 1:N:0:24
AAAGTCGAGGTGCCTAAAGTGGCAACCCGGACTTCTGCTGAGGTTGGTGGTGTAGAGCTTCCTGTAGCCGCATGGCGTTCGTACTTAAATATGGAACTAACCATTCCAATTTTCGCTGTCTCTTATACACATCTCCGAGCCCACGAGACC
+
CDDCDFBCCCCDGGGGGGGGGGGHHHHGGGEFGHHHHHHHHHGHGHGGGGEFHHHGHHHHHHHHHHHHGGGGGGHHGGGGGGHHHHHHHHHHHHHHHHGHGHGHHHHHHHHHHHGGGGGGHHHHHHGHHHHHFHFHGCG?FGHGGGGDGG
@M02034:409:000000000-BFKT7:1:1106:20470:9592 1:N:0:24
AAAGTCGAGGTGCCTAAAGTGGCAACCCAGACTTAGAGTTATGTTGGTGGTGTAGAGCTTCCTGTAGCCGCATGGCGTTCGTACTTAAATATGGAACTAACCATTCCAATTTTCGCTGTCTCTTATACACATCTCCGAGCCCACGAGACC
+
ABBABFBADBBBGGGGGGGGGGGHHHHGGHHGHHHHFHHHHHHHHHHFFGGFHHHHHHHHHHHHHHHGGGGGGGHHGGGGGFHHHHHHFGGHHHFGFHGHHHHHHHHHGHHHHHGGGGGHHHHHHHGFGGFHHHFFG@CCCGHGGGGGGF
@M02034:409:000000000-BFKT7:1:1106:20099:9593 1:N:0:24
AAAGTCGAGGTGCCTAAAGTGGCAACCCAGACTCGGAGTAAGGTTGGTGGTGTAGAGCTTCCTGTAGCCGCATGGCGTTCGTACTTAAATATGGAACTAACCATTCCAATTTTCGCTGTCTCTTATACACATCTCCGAGCCCACGAGACC
+
CCCCCFBCCCCBGGGGGGGGGGGHHHHGGHHGH3F?AEE355BGFGGFFGEFHHHHHHHHHHHHHHHFHGGCGGHHGGGGGGHHHHHFHHGHHHHHFHGFHHHHHHGHHHHHHHGGGGGFHFHHHHGHFHEHHHGFFCFGGGHGGFGGDF
@M02034:409:000000000-BFKT7:1:1106:20078:9598 1:N:0:24
AAAGTCGAGGTGCCTAAAGTGGCAACCCAGACTCGTAGTAAGGTTGGTGGTGTAGAGCTTCCTGTAGCCGCATGGCGTTCGTACTTAAATATGGTACTAACCATTCCAATTTT
+
BBBBBFBBBBBBGGGGGFGFGGFHHHHGGHGGHB222BFD5AFHFH22A1EEF3F5A53E5FFGF5DBD1>0BEC10?>FE12F?GH33BGEE344BBFF3?3B34B44B3FF
@M02034:409:000000000-BFKT7:1:1106:4763:9600 1:N:0:24
AAAGTCGAGGTGCCTAAAGTGGCAACCCAGACTGATTTGGAGGTTGGTGGTGTAGAGCTTCCTGTAGCCGCATGGCGTTCGTACTTAAATATGGAACTAACCATTCCAATTTTCGCTGTCTCTTATACACATTCCGAGCCCACGAGACCA
+
AACCCFAABCCCGGGGGGGFGGGHHHHGGHHGHHHHHHHHHHGGHHGGGGEFGHHHHHHHHHHHHHHHGGGGGGHHGGGGGGHHHHHFHHGHHHFFFHFFHHGHHHHGFHHHHHGGGGGHHGHHHHGFGHHFHHHHGGGGGHGGGGGGGF
@M02034:409:000000000-BFKT7:1:1106:6677:9602 1:N:0:24
AAAGTCGAGGTGCCTAAAGTGGCAACCCAGACTATTCGGAAGGTTGGTGGTGTAGAGCTTCCTGTAGCCGCATGGCGTTCGTACTTAAATATGGAACTAACCATTCCAATTTTCGCTGTCTCTTATACACATCTCCGAGCCCACGAGACC
+
CCCCCFBCCCCBGGGGGCGFGGGHHHHGGHHGHHHHHHH2F2EGFHED1AFEAAG5D5AB5FEFGBF5AEE0EEE1>?>CEE2CFFH3@FGB@@33BCGH303B34F4?FEHE?EAGE<FBFFDDDFDGGFGHHHFG<CDCFG//>>A/F
@M02034:409:000000000-BFKT7:1:1106:8596:9604 1:N:0:24
AAAGTCGAGGTGCCTAAAGAGAAAGTCGAGGTGCCTAAAGTGGCAACCCAGACTACTAATGAGGTTGGTGGTGTAGAGCTTCCTGTAGCCGCATGGCGTTCGTACTTAAATATGGAACTAACCATTCCAATTTTCGCTGTCTCTTATACA
+
AAAA>F?ADD>AGGFGGGF1AFGHFHHGGGGGFFHHHHBEFGHFGHHHCAFEEGGGGFHHHGGFBGBEEFFBFB@FFFFEGHCFGFHHHBFC?FEEHCGGGGGGHFH2GBF2GDHF1GHFEF0FFGBGF2FDGHBBCGGGHGH2GFFHGF
@M02034:409:000000000-BFKT7:1:1106:4746:9611 1:N:0:24
AAAGTCGAGGTGCCTAAAGTGGCAACCCAGACTGATTTGGAGGTTGGTGGTGTAGAGCTTCCTGTAGCCGCATGGCGTTCGTACTTAAATATGGAACTAACCATTCCAATTTTCGCTGTCTCTTATACACATTCCGAGCCCACGAGACCA
+
AAAA>BAADBCCGGGGGGGGGGGHHHHGGHHGHHGFHHHHHHG2BGGEFG1FGHHHHHHGHHHGHHHHHGGGGGHFCEGGGGGHHGFHHHHHHGGFFGFFFHEHHGGGFHHHHHGGGEFFHHHHHHGHFHGHHGHH//CBFHEG@CDDFF
@M02034:409:000000000-BFKT7:1:1106:20466:9611 1:N:0:24
AAAGTCGAGGTGCCTAAAGTGGCAACCCAGACTTCGAGTTATGTTGGTGGTGTAGAGCTTCCTGTAGC
+
CCCCCFBBBCBCGGGGGGGGGGGHHHHGGHHGH552B2B2ADDAFGHGG?AFA355AD3F535B55FF
@M02034:409:000000000-BFKT7:1:1106:23585:9614 1:N:0:24
AAAGTCGAGGTGCCTAAAGTGGCAACCCTCCGCCGCCGGTTGGTGGTGTAGAGCTTCCTGTAGCCGCATGGCGTTCGTACTTAAATATGGAACTAACCATTCCAATTTTCGCTGTCTCTTATACACATCTCCGAGCCCACGAGACCAGAG
+
BCCCCFCBBCCCGGGGGGGGGGGHHHHGHHGGGGGFGGGEGGGGFGEFFHHHHGHHHGHHHHHHHGFGGGHGFEEFGGHGHHHHFHHHHHBFHHHGFHHHHHEHHHFHHDFDGGGGHHHHHHHFHFGHGHHHGAFGGEHGGGG?DGHHGC
@M02034:409:000000000-BFKT7:1:1106:9061:9623 1:N:0:24
AAAGTCGAGGTGCCTAAAGTGGCAACCCAGACTCGTTCTTTTGTTGGTGGTGTAGAGCTTCCTGTAGCCGCATGGCGTTCGTACTTAAATATGGAACTAACCATTCCAATTTTCGCTGTCTCTTATACACATCTCCGAGCCCACGAGACC
+
CCCCCFBABDBCGGGGGGGGGGGHHHHGGHHGHHGHGHGHHHHHHHGGGGEFHHHHHHHHHHHHHHHHHGGFGGHHGGGGGGHHHHHGFGGHHF3FFHFFFHFHHHFGHGHHHHGGGGGGHGHHHHHHHHHHHHFHGCGCFGHEDGCGGG
@M02034:409:000000000-BFKT7:1:1106:25953:9625 1:N:0:24
AAAGTCGAGGTGCCTAAAGTGGCAACCCAGACTATATTCAGGTTGGTGGTGTAGAGCTTCCTGTAGCCGCATGGCGTTCGTACTTAAATATGGAACTAACCATTCCAATTTTCGCTGTCTCTTATACACATCTCCGAGCCCACGAGACCA
+
BCCCBFCBCCBCGGGGGGGGGGGHHHHGGHHGHHHGHHHHHHFGHGEFGEFEHHHHHGHHHHHHHHHHGGFGGHGEGGGGGHHHHHGGHHHHHHHHFGGHHHHHHHGHGHHHHGFGGFHHHHHHHHFHHHHHHHGGG?DGGHGGGGGGGG
@M02034:409:000000000-BFKT7:1:1106:12108:9627 1:N:0:24
AAAGTCGAGGTGCCTAAAGTGGCAACCCAGACTCGTGGGCGTGTTGGTGGTGTAGAGCTTCCTGTAGCCGCATGGCGTTCGTACTTACATATGGAACTAACCATTCCAATTTTCGCTGTCTCTTATACACATCTCC
+
BABBBF3>3DABGGGGGFGFGGGHFGHGGDHGHHGHGGGGGGCABGAEGCEFGFF5EHFGBGFEDDFEHFF0EEHAC??EFGCFEFH3GHHFFF3?EGFECG3GHHFGFEGGHHGFGC<2FFGHBHD?3?<2<>>F
@M02034:409:000000000-BFKT7:1:1106:19644:9629 1:N:0:24
AAAGTCGAGGTGCCTAAAGTGGCAACCCAGACTGGGGTTCGGGTTGGTGGTGTAGAGCTTCCTGTAGCCGCATGGCGTTCGTACTTAAATATGGAACTAACCATTCCAATTTTCGCTGTCTCTTATACACATCTCCGAGCCCACGAGACC
+
CCCCCFCCCCCCGGGGGCGGGGGHHHHGGGHGHHDHGEFHGGGGFGGGFFGGGFHFHGGHGHHHHGHFGGGEGGHAEEFGGECGHHHHGHHHGH33BGGHFEDFFGFBGGGHHDEGGGGHHHHHGHHHGHGHHHFHGCGGGGHGCC?E?F
@M02034:409:000000000-BFKT7:1:1106:5353:9632 1:N:0:24
AAAGTCGAGGTGCCTAAAGTGGCAACCCAGACTACTACTAATGTTGGTGGTGTAGAGCTTCCTGTAGCCGCATGGCGTTCGTACTTAAATATGGAACTAACCATTCCAATTTTCGCTGTCTCTTATACACATCTCCGAGCCCACGAGACC
+
BCCCBFCCCCCCGGGGGGGFGGGHHHHGGHGGHHGHGHHGGGGGHHGEFGEGHHHHHHHHGHHHHHHHHGGGGGHHGGGGGEFHGHGFFHDHHF3FFGFGGGDGHFFHHGHHHHGGGGGHHBGHBHHG4GGGHH3FFG?FCEEGF/@AFE
@M02034:409:000000000-BFKT7:1:1106:23036:9633 1:N:0:24
AAAGTCGAGGTGCCTAAAGTGGCAACCCAGACTGGTCCGCCTGTTGGTGGTGTAGAGCTTCCTGTAGCCGCATGGCGTTCGTACTTAAATATGGAACTAACCATTCCAATTTTCGCTGTCTCTTATACACATCTCCGAGCCCACGAGACC
+
CCCCCFBBCCCCGGGGGGGGGGGHHHHGGHHGHHHHHHGGGGHGHHGGGGGGHHHHHHHHHHHHHHHGHGGGGGHHGGGGGGHHHHHHHHFHHHGHHHHFHHHHHHGHHHHHHHGGGGGGHHHHHHHHHHHHHHHBEBDGGGHGGGGGGG
@M02034:409:000000000-BFKT7:1:1106:23802:9638 1:N:0:24
AAAGTCGAGGTGCCTAAAGTGGCAACCCAGACTAATCAGCATGTTGGTGGTGTAGAGCTTCCTGTAGCCGCATGGCGTTCGTACTTAAATATGGAACTAACCATTCCAATTTTCGCTGTCTCTTATACACATCTCCGAG
+
AAAAAD?A11>AFCGGG1GGFBFGHHGGFHFGHDFHHHHHGGGHHFGFGGEGHF1DFFGBEGGHGHHFHGGEGGHHGFEGGGHHGBG1GGFFGB1B1GG1FCBFHHFGHHGFHFEFGCE1FGEHFHFHEH11FGBDA/<
@M02034:409:000000000-BFKT7:1:1106:15664:9641 1:N:0:24
AAAGTCGAGGTGCCTAAAGTGGCAACCCAGACTACGCATAAGGTTGGTGGTGTAGAGCTTCCTGTAGCCGCATGGCGTTCGTACTTAAATATGGAACTAACCATTCCAATTTTCGCTGTCTCTTATACACATCTCCGAGCCCACGAGACC
+
CCCCCFABCCACGGGGGGGGGGGHHHHGGHHGHHHGGEEEGHHHGHGGGGGGHHHHHHHHHHHHHGHHHGGGGGHHGGGGGGHHHHHHHHHHHFFFGHHHHHHGHHHHHHHHHHGGGGGHHHHHHHFHHHFHHHHHD<<BGFEGGCGGGE
@M02034:409:000000000-BFKT7:1:1106:21815:9642 1:N:0:24
AAAGTCGAGGTGCCTAAAGTGGCAACCCAGACTAAGTTGTCGGTTGGTGGTGTAGAGCTTCCTGTAGCCGCATGGCGTTCGTACTTAAATATGGAACTAACCATTCCAATTTTCGCTGTCTCTTATACACATCTCCGAGCCCACGAGACC
+
ABBBADAAD?BBGGGFAGGFGGGHHHHGGGHGHHHHHHHHHGCEEGGEFFGFGHFGGHHHHHHHHFHHHGGFEFHHGGGGGGHHHHHGHHHHHGFHFHFHHHGHHHFHHHHHHHGGGGGHHHHHFHFHHHFHHHGFDCDCFEHG?DCDGF
@M02034:409:000000000-BFKT7:1:1106:14011:9649 1:N:0:24
AAAGTCGAGGTGCCTAAAGTGGCAACCCAGACTCAGTCGGTTGTTGGTGGTGTAGAGCTTCCTGTAGCCGCATGGCGTTCGTACTTAAATATGGAACTAACCATTCCAATTTTCGCTGTCTCTTATACACATCTCCGAGCCCACGAGACC
+
CCCCCFBCBCBCGGGGGGGGGGGHHHHGGHHGHHGHHHGGGGGGHHHGGGEFHHHHHHHHHHHHHHHHHGGGGGHHGFGGGEGHHHHHHHHHHHHFHHHHHHHHHHHHHHHHHHGGGGGHHHHHHHHFFHFHHHGHGF?CGGHGGGGGGF
@M02034:409:000000000-BFKT7:1:1106:9592:9666 1:N:0:24
AAAGTCGAGGTGCCTAAAGTGGCAACCCAGACTAGGGATAATGTTGGTGGTGTAGAGCTTCCTGTAGCCGCATGGCGTTCGTACTTAAATATGGAACTAACCATTCCAATTTTCGCTGTCTCTTATACACATCTCCGAGCCCACGAGACC
+
BBBBBFAADBBAGFGGFGGGFGGHHHHGGHHGHFGFHHHHHGGFGHHFGGGFHHHHHHHHHGHHHHHHHGGCEGHHGGGGGGFHGHGGHHGHHH33FGFGHHGHHHFHHHHHHHGGGGGHHGHHHHGHFHEHFHGHD/@?DGHFD@?AEC
@M02034:409:000000000-BFKT7:1:1106:8914:9667 1:N:0:24
AAAGTCGAGGTGCCTAAAGTGGCAACCCAGACTGTGTCGCTTGTTGGTGGTGTAGAGCTTCCTGTAGCCGCATGGCGTTCGTACTTAAATATGGAACTAACCATTCCAATTTTCGCTGTCTCTTATACACATCTCCGAGCCCACGAGACC
+
CBCCCFABCCCCGGGGGGGGGGGHHHHGGCHGHHHHHHGHGHFHHGHGGGGGHGHDGHHHHHHHHHHGFGGEEGFFFGGGGGGHHHHFFHHGHH3@FHGHFFFGHHHBGGHHHDEGGFEGFHGHGHHHHHHHHHFFFCGGG/=FC@CCDF
@M02034:409:000000000-BFKT7:1:1106:24267:9670 1:N:0:24
AAAGTCGAGGTGCCTAAAGTGGCAACCCAGACGCCTCGTCCTGTAGAG
+
CDDDCFABCCCCGGGGGGGGGGGHHHHGGH2F22EH2EA22BGH5F55
@M02034:409:000000000-BFKT7:1:1106:15806:9674 1:N:0:24
AAAGTCGAGGTGCCTAAAGTGGCAACCCAGACTTCGTCGCAGGTTGGTGGTGTAGAGCTTCCTGTAGCCGCATGGCGTTCGTACTTAAATATGGAACTAACCATTCCAATTTTCGCTGTCTCTTATACACATCTCCGAGCCCACGAGACC
+
CCCCCFCCCCCCGGGGGGGGGGGHHHHGGHHGHHHGHGGGGGGHGHGFFGEFGHHFHHHHHHHHGHHHHGGEGGHHGGGGGFGHHHHHHHHHHHHHFHHHHGGHHHGHHHHHHHGGGGGGHHHHHHGHHFHHHHHHGCGGGGHGFCGGGG
@M02034:409:000000000-BFKT7:1:1106:6986:9676 1:N:0:24
AAAGTCGAGGTGCCTAAAGTGGCAACCCAGACTAAGCCGCCGGTTGGTGGTGTAGAGCTTCCTGTAGCCGCATGGCGTTCGTACTTAAATATGGAACTAACCATTCCAATTTTCGCTGTCTCTTATACACATCTCCGAGCCCACGAGACC
+
BCBCCFCCCCBCGGGGGGGGGGGHHHHGGHHGHHFFFHGGGGGEEGGAFEGGFHHFFFHHEHHHHFHFFGGEEEHEGE@FGGHHFFHFFFGGGH33GHHHHABGHFHF3GHHHHFGGGDHGGGGFHFFFFHHHFFFG>CCCGHFFCGGGG
@M02034:409:000000000-BFKT7:1:1106:16245:9679 1:N:0:24
AAAGTCGAGGTGCCTAAAGTGGCAACCCAGACTAAGAAGAATGTTGGTGGTGTAGAGCTTCCTGTAGCCGCATGGCGTTCGTACTTAAATATGGAACTAACCATTCCAATTTTCGCTGTCTCTTATACACATCTCCGAGCCCACGAGACC
+
A?AAAFABBBABGFGDA4B65BAHFGFFGHHGHHHHGFGGGBEDFGHAAEBFHHHHHHHHGHHHHHHFHGGEFGGCEGGEFECHHHHHHHFHHHFHHFGFHHHHHG4FGHFHHHGEFGGHHHHH4GBHFFHHHH?GDCCCGCEEGGGGGF
@M02034:409:000000000-BFKT7:1:1106:19449:9679 1:N:0:24
AAAGTCGAGGTGCCTAAAGTGGCAACCCAGAGTTTGTTGGTGGTGTAGAGCTTCCTGTAGCCGCATGGCGTTCGTACTTAAATATGGAACTAACCATTCCAATTTTCGCTGTCTCTTATACACATCTCCGAGCCCACGAGACCAGAGAGG
+
CCCCCFBABCBCGGGGGGGGGGGHHHHGGHGHHHHHHHHHFGGGFHHHHHHHHHHHHHHHHHGGGGGHHGGGGGGHHHHHHHHHHHH@GHHHGGHHGHHGHHGHHHHGGGGEFHHHHHHHHHHHGGHHGGFFGGGGGGGGDGGHH0FFDG
@M02034:409:000000000-BFKT7:1:1106:25861:9680 1:N:0:24
AAAGTCGAGGTGCCTAAAGTGGCAACCCAGACTGAGTAGAATGTTGGTGGTGTAGAGCTTCCTGTAGCCGCATGGCGTTCGTACTTAAATATGGAACTAACCATTCCAATTTTCGCTGTCTCTTATACACATCCCGAGCCCACGAGACCA
+
1AAAAF1AA11ABGFGGGGFGG0ACGGEGGHGHHHFFGG2GFH1AGFEFEAF/AGDGDFFHFGFFHHFGEAAEEGHEEGFEE0FFE2@EBFFFHBEGHHGHFFHBGBHHHHHHHEECE/DHHHG1FGFFGDHHBAEA/>CFEF</><//G
@M02034:409:000000000-BFKT7:1:1106:6271:9681 1:N:0:24
AAAGTCGAGGTGCCTAAAGTGGCAACCCAGACTTCTCTTGTGGTTGGTGGTGTAGAGCTTCCTGTAGCCGCATGGCGTTCGTACTTAAATATGGAACTAACCATTCCAATTTTCGCTGTCTCTATACACATCTCCGAGCCCACGAGACCA
+
BBBBBFBBBBBBGGGGGCGGGGGHHHHGGHHGHHHHHHHHHHGHGGGGGGEFHHHHHHHHHHGHHHHHHFFEEGHHGGGGGGHHHHHHHHHHHHHHFFHHHHEHHHFHHHHHHHGGGGGHHHHHHH?GHFGHHHFG@DFGFEGGFCGGGB
@M02034:409:000000000-BFKT7:1:1106:23545:9684 1:N:0:24
AAAGTCGAGGTGCCTAAAGTGGCAACCCAGACTGGTGAGGCTGTTGGTGGTGTAGAGCTTCCTGTAGCCGCATGGCGTTCGTACTTAAATATGGAACTAACCATTCCAATTTTCGCTGTCTCTTATACACATCTCCGAGCCCACGAGACC
+
CCCCCFBCBCCCGGGGGGGGGGGHHHHGGHHGH32B25B22BGGGHHGFGGGHHHHHHHHHHHHHHHHHGGEGGHHGGGGGGHHHHHHHHHHHHFGHHHGHHHHHHGHHHHHHHGGGGGHHHHHHHHFHHHHHHHHG/CCGGHGGGGGG=
@M02034:409:000000000-BFKT7:1:1106:9952:9685 1:N:0:24
AAAGTCGAGGTGCCTAAAGTGGCAACCCAGACTCGGCTGCCGGTTGGTGGTGTAGAGCTTCCTGTAGCCGCATGGCGTTCGTACTTAAATATGGAACTAACCATTCCAATTTTCGCTGTCTCTTATACACATCTCCGAGCCCACGAGACC
+
CCCCCFBBBCCCGGGGGGGFGGGHHHHGGHHGHHGGGGGGHGGGGGGGGGEFHHHHHHHHHHHHHHHHHGGGGGHHGGGGGGHHHHHHHHHHHHHHGHGHHHHHHHHHHHHHHHGGGGGHHHHHFHFHFHFHHHGHG/CFGGHGGGGGGF
@M02034:409:000000000-BFKT7:1:1106:22073:9691 1:N:0:24
AAAGTCGAGGTGCCTAAAGTGGCAACCCAGACTTAGCCGACGGTTGGTGGTGTAGAGCTTCCTGTAGCCGCATGGCGTTCGTACTTAAATATGGAACTAACCATTCCAATTTTCGCTGTCTCTTATACACATCTCCGAGCCCACGAGACC
+
BCBCCFABCCBCGGGGGGGGGGGHHHHGGHFGFFHFHHEEEEGGGGCAEEGFGFHDEFHHBHGHGFH5FEGEEEFA@ECFEE?GFFGGFGHFHF3EGHHGCC3FFEF?GGGGHDBFG?CGGHHFFHFGHGHCHHHEA//ACFFECG@CDE
@M02034:409:000000000-BFKT7:1:1106:25841:9692 1:N:0:24
AAAGTCGAGGTGCCTAAAGTGGCAACCCAGACTGAGTAGAATGTTGGTGGTGTAGAGCTTCCTGTAGCCGCATGGCGTTCGTACTTAAATATGGAACTAACCATTCCAATTTTCGCTGTCTCTTATACACATCCCGAGCCCACGAGACCA
+
CDDDCFBBBCCCGGGGGGGGGGGHHHHGGHHGHC3FFGGGGGHHHGCFEEGFGFHFFHHHGHHHEFHFFFGEEGGAEEEGGFEFEHHGFHHHHH3@FGGFC13FHFHGHHHHHFEGGEEGHHGHFBFGHGGHHHHGGGGGGHGGCDADFF
@M02034:409:000000000-BFKT7:1:1106:22777:9695 1:N:0:24
AAAGTCGAGGTGCCTAAAGTGGCAACCCAGACTAATGATACGGTTGGTGGTGTAGAGCTTCCTGTAGCCGCATGGCGTTCGTACTTAAATATGGAACTAACCATTCCAATTTTCGCTGTCTCTTATACACATCTCCGAGCCCACGAGACC
+
CCCCCFACCCCCGGGGGGGGGGGHHHHGGHHGHHHHHHHHHGGHGGGGFGGGHHHHHHHHHHHHHHHHHGGGGGHHGGGGGGHHHHHHHHGHHHBGGHHGHHHHHHGHHHHHHHGGGGGHHHHHHHFHGHHHHHHHGCFGGGHGFCGGGG
@M02034:409:000000000-BFKT7:1:1106:16481:9696 1:N:0:24
AAAGTCGAGGTGCCTAAAGTGGCAACCCAGACTCGGCCTGCTGTTGGTGGTGTAGAGCTTCCTGTAGCCGCATGGCGTTCGTACTTAAATATGGAACTAACCATTCCAATTTTCGCTGTCTCTTATACACATCTCCGAGCCCACGAGACC
+
BBCCCFABCCBCGGGGGGGGGGGHHHHGGHHGHHGGGGGGHHHHHHHEFGEFGHHHHHHHHHHHHHHHHGGGGGHHGGGGGGHHHHGHHHHHHHDHHHFHHHHHHHHHHHHHHHGGGGGHHHHHHHHHHHGHHHGHGCGCGGHGGGGGGE
@M02034:409:000000000-BFKT7:1:1106:9949:9704 1:N:0:24
AAAGTCGAGGTGCCTAAAGTGGCAACCCAGACTCGGCTGCCGGTTGGTGGTGTAGAGCTTCCTGTAGCCGCATGGCGTTCGTACTTAAATATGGAACTAACCATTCCAATTTTCGCTGTCTCTTATACACATCTCCGAGCCCACGAGACC
+
AAA1>B>1D1AAGFGGFGGGGGGHHHHGAHFEHH0EGFEGHGGEEEEEGGGGHGFGEFHGGFHHGFGHFGG/EECAE/>CEE0GGHGFGDGHHBF1EFGFFHBGFFF2GHFGGHGGGCC1>FGGGHGF2FBGCGFDA/>CCGHG?CCCCG
@M02034:409:000000000-BFKT7:1:1106:8611:9724 1:N:0:24
AAAGTCGAGGTGCCTAAAGTGGCAACCCAGACTCCGCCTCCTGTTGGTGGTGTAGAGCTTCCTGTAGCCGCATGGCGTTCATACTTAAATATGGAACTAACCATTCCAATTTTCGCTGTCTCTTATACACATCTCCGAGCCCACGAGACC
+
BBCCAFBCCCCCGGGGFGGGGGGHHHHGGHGGHHHGGGGGHHHHHHHEFGGGHGHGHGGHHHHHHGHGHGGEFGHFGEGGFHHHHHHGHHHHHHEFGHHHHHFFHGHDHGHHHDEGGFEHBHHE4FFGHHFHHHHEGCGGGFHEGGGGGF
@M02034:409:000000000-BFKT7:1:1106:12008:9726 1:N:0:24
AAAGTCGAGGTGCCTAAAGTGGCAACCCAGACTGAGTATGTGGTTGGTGGTGTAGAGCTTCCTGTAGCCGCATGGCGTTCGTACTTAAATATGGAACTAACCATTCCAATTTTCGCTGTCTCTTATACACATCTCCGAGCCCACGAGACC
+
CCCCCFBBCCABGGGGGFGGGGGHHHHGGHHGHHGHGHHHHHHHGGGGGGEFHHHHHHHHHHHHHHHHHGGGGGHHGGGGGGHHHHHHHHHHHHHHHHGHHHHHHHGHHHHHHHGGGGGGHHHHHHHHGHGHHHHHGGGGFGHGGFGGGF
@M02034:409:000000000-BFKT7:1:1106:19032:9736 1:N:0:24
AAAGTCGAGGTGCCTAAAGTGGCAACCCAGACTCCGTCTCCTGTTGGTGGTGTAGAGCTTCCTGTAGCCGCATGGCGTTCGTACTTAAATATGGAACTAACCATTCCAATTTTCGCTGTCTCTTATACACATCTCCGAGCCCACGAGACC
+
BCBBCFAB@DBCGFGGGGGGGGGHHHHGGHHGHHHGHHHHHGHHHHHGGGGFHHHHHHHHHHHHHHHHHGGGGGHHGGGGGGGHHHHHFHHHHFHHHHGHHHGHGHHHFHHHHHGGGGGHHHHHFHHHHHGHHHHGGGGGGGHGGGGGGG
@M02034:409:000000000-BFKT7:1:1106:16390:9742 1:N:0:24
AAAGTCGAGGTGCCTAAAGTGGCAACCCAGACTTTTTTTTAGGTTGGTGGTGTAGAGCTTCCTGTAGCCGCATGGCGTTCGTACTTAAATATGGAACTAACCATTCCAATTTTCGCTGTCTCTTATACACATCTCCGAGCCCACGAGACC
+
CCDDCFBBBCBCGGGGGGGGGGGHHHHGGHHGHHHHHGGGHHHHHHGGGGGFHHHHHHHHHHHHHHHHHGGGGGHHGGGGGGHHHHHHHHGHHHHHFHGHHHHHHHGHHHHHHHGGGGGHHHHHHHHHGHGHHHGHGCGGGGHGGGGGGG
@M02034:409:000000000-BFKT7:1:1106:12013:9745 1:N:0:24
AAAGTCGAGGTGCCTAAAGTGGCAACCCAGACTGAGTATGTGGTTGGTGGTGTAGAGCTTCCTGTAGCCGCATGGCGTTCGTACTTAAATATGGAACTAACCATTCCAATTTTCGCTGTCTCTTATACACATCTCCGAGCCCACGAGACC
+
AAAABFAA?DAAGGGGFGGGGGGHCHHGGHHGHGHHFFGHAFBFFGGGGEEFHHHFHGHHHHHHHHHGGGGEEEHCEFGGGEFGHHG33GGHHDFFCFEFFHFHFHFEBBFGHGGGGFDFFHGHFHDFFF1CGHGHC/>/><CFC/CA/F
@M02034:409:000000000-BFKT7:1:1106:15146:9747 1:N:0:24
AAAGTCGAGGTGCCTAAAGTGGCAACCCAGACTGGGAGGGTTGTTGGTGGTGTAGAGCTTCCTGTAGCCGCATGGCGTTCGTACTTAAATATGGAACTAACCATTCCAATTTTCGCTGTCTCTTATACACATCTCCGAGCCCACGAGACC
+
BCBCCFBCCCCCGGGGGGGFGGGHHHHGGHHGHHHHFGGGEGGGHHHFGGFFGHHHHHHHHHHHHHHHHGGGGGHHGGGGGGHHHHHGHHHHHHFGHHGFHHHHHHHHHFHHHHGGGGGGHGHHHHFHHHHHHHHGGGGGGGHGGGGGGG
@M02034:409:000000000-BFKT7:1:1106:16511:9756 1:N:0:24
AAAGTCGAGGTGCCTAAAGTGGCAACCCAGACTCCTATGCAGGTTGGTGGTGTAGAGCTTCCTGTAGCCGCATGGCGTTCGTACTTAAATATGGAACTAACCATTCCAATTTTCGCTGTCTCTTATACACATCTCCAGCCCACGAGACCA
+
CCCCBFBCCDCCGGGGGGGGGGGHHHHGGHHGHHHHHHHHHHHGGHGEFGEFGHHHHHHHHHHHHGHGHGGGGGHHGGGGGGHHHHHHHHHHHHGFHHHHHHGHHHHHHHHHHHGGGGGGHHHHHHHFHHEHHHGHHHHGGHGGGGGGGG
@M02034:409:000000000-BFKT7:1:1106:9921:9758 1:N:0:24
AAAGTCGAGGTGCCTAAAGTGGCAACCCAGACTTTTTATCGGGTTGGTGGTGTAGAGCTTCCTGTAGCCGCATGGCGTTCGTACTTAAATATGGAACTAACCATTCCAATTTTCGCTGTCTCTTATACACATCTCCGAGCCCACGAGACC
+
CCCCCDABBBCCGGGGGDGGGGGHHHHGGHHGHHHHHHHHH?EAFGGEFDGFHHHFHFHHHHHFHFHHHGGCFGHAEEEGEE2GHHHGGHHGHFFBGHHHFHBGHFFEGGHHHFEDGE<BFFGHGH?HFFGGFHFFGCDGBFGGGGGCGF
@M02034:409:000000000-BFKT7:1:1106:16342:9760 1:N:0:24
AAAGTCGAGGTGCCTAAAGTGGCCACCCAGACTTAGCCGTATGTTGGTGGTGTAGAGCTTCCTGTAGCCGCATGGCGTTCGTACTTAAATATGGAACTAACCATTCCAATTTTCGCTGTCTCTTATACACATCTCCGAGCCCACGAGACC
+
BBBCBFCBCDABGGGGGGGGGGGHHGHGGHHGHHHHHHGEEGHHHHHGFGEFGHHHHHHHHHHHHHHHGGGEGGHGGGGGGGHHHHHHHHHHHHBGFHGHGHFHHHHHHHHHHHGGGGGHHHHHHHGHGHFHHHGHG?DGGGHGGGGGGG
@M02034:409:000000000-BFKT7:1:1106:3685:9760 1:N:0:24
AAAGTCGAGGTGCCTAAAGTGGCAACCCAGACTGGGGGGGGGGTTGGTGGTGTAGAGCTTCCTGTAGCCGCATGGCGTTCGTACTTAAATATGGAACTAACCATTCCAATTTTCGCTGTCTCTTATACACATCTCCGAGCCCACGAGAC
+
ABABAFBBBBBBGGGGGGGGGGFHHHHGGHHGGHHHGGGGFFFFFFF.ADAEEFF/B/BFFEFFFFFFFF>@ADF9BFFEFAFFEFFFFF99BF/;FF:BFFBFFFFBFBFFF/BADFFFFFFFFFFFFFEFFF9BA9@AFFFE@-B.A
@M02034:409:000000000-BFKT7:1:1106:4769:9764 1:N:0:24
AAAGTCGAGGTGCCTAAAGTGGCAACCCAGACTCATACGAAGGTTGGTGGTGTAGAGCTTCCTGTAGCCGCATGGCGTTCGTACTTAAATATGGAACTAACCATTCCAATTTTCGCTGTCTCTTATACACATCTCCGAGCCCACGAGACC
+
CCCCCFCCBCBBGGGGGGGGGGGGHHHGGHHGHHHHHHHGHGGGFHGGGGEFHHHHHHHHHHHHHFHHHGGGGGHHGFGGGEGHHHHHHHGHHHBGHHHHHHFHHHHGHHHHHHGGGGGHHHHHHHHHGGGHHHGHGGGGGGHGGGGGGG
@M02034:409:000000000-BFKT7:1:1106:20182:9765 1:N:0:24
AAAGTCGAGGTGCCTAAAGTGGCAACCCAGACTACTAGGTCGGTTGGTGGTGTAGAGCTTCCTGTAGCCGCATGGCGTTCGTACTTAAATATGGAACTAACCATTCCAATTTTCGCTGTCTCTTATACACATCTCCGAGCCCACGAGACC
+
CCCCCFABCCCCGGGGGGGGGGGHHHHGGHHGHGHHHHHFHGGGGGGGFGFFHHHHHHHHHHHHHHHGHGGEGGHFEEEGGGHHHHHGHHGHHHBGHHHHHHFHHHFGHHHHHGGFGGGGHGHHHHHHFHFHHHFBD?CCGGHGGGGDGE
@M02034:409:000000000-BFKT7:1:1106:3970:9766 1:N:0:24
AAAGTCGAGGTGCCTAAAGTGGCAACCCAGACTTGGTTTTATGTTGGTGGTGTAGAGCTTCCTGTAGCCGCATGGCGTTCGTACTTAAATATGGAACTAACCATTCCAATTTTCGCTGTCTCTTATACACATCTCCGAGCCCACGAGACC
+
BBBBBFBBBDBBGFGFGFGGGGGHHDHGGHHGHHHHBFGEHHHFGHH?FGEFHHHGHGFHGHHHGFGGHGEGEGHGGGEFGGFHGHFFHHFGHEFGCFDEGHFHGF?GGFFBGHGGGGGHHGHFFHEHBHHHBG3?C/<@?EHFD@/?AF
@M02034:409:000000000-BFKT7:1:1106:25948:9766 1:N:0:24
AAAGTCGAGGTGCCTAAAGTGGCAACCCAGACTGAGTCGCCTGTTGGTGGTGTAGAGCTTCCTGTAGCCGCATGGCGTTCGTACTTAAATATGGAACTAACCATTCCAATTTTCGCTGTCTCTTATACACATCTCCGAGCCCACGAGACC
+
1A1>AFAADD>AF1BGGGGFD1BEFFHCCAAFGHFFHFE/AEEGGFH/FA/BFFD2F1GGHBHHGHHFHE//?EHCEEECF/0FFHFBGF@FGG1@GFBGBFHHHHHHHHHHHGECGCEHHHHHHGFHBGHFHHHHGGGGCGEECCGFGC
@M02034:409:000000000-BFKT7:1:1106:12905:9772 1:N:0:24
AAAGTCGAGGTGCCTAAAGTGGCAACCCAGACTAAGAATTAGGTTGGTGGTGTAGAGCTTCCTGTAGCCGCATGGCGTTCGTACTTAAATATGGAACTAACCATTCCAATTTTCGCTGTCTCTTATACACATCTCCGAGCCCACGAGACC
+
BCBCCFCCCCABGGGGGGGGGGGHGHHGGHHGHD3BFA3BFHHGGHGGFGBFGFHGHHHHHHHHHHHHHGGGGGHHGFGGFEGHHHHHHHGHHHBDFHGHHHGHHHHHHHHHHHGGGGGHHHHHHHHBFHFHHHFGGBCCFFHGGGGGGC
@M02034:409:000000000-BFKT7:1:1106:26049:9772 1:N:0:24
AAAGTCGAGGTGCCTAAAGTGGCAACCCAGACTGAGTGGTGGGTTGGTGGTGTAGAGCTTCCTGTAGCCGCATGGCGTTCGTACTTAAATATGGAACTAACCATTCCAATTTTCGCTGTCTCTTATACACATCTCCGAGCCCACGAGACC
+
AAAB>DAABBAAGFGF4BFDGGGHHDFEEHFGHHFG5FFDFEGAFEGEFGBFGHHHGFHHHHHHGGHFHGEFGGHGFGGGGEFCGHDFHHHHHFGFFFGFHHHHHHFEDGHHHFEA/?BFDGFGGHF33FFHCGB2?/>>D/GEFGCDD<
@M02034:409:000000000-BFKT7:1:1106:21800:9775 1:N:0:24
AAAGTCGAGGTGCCTAAAGTGGCAACCCAGACTCAGAATAATGTTGGTGGTGTAGAGCTTCCTGTAGCCGCATGGCGTTCGTACTTAAATATGGAACTAACCATTCCAATTTTCGCTGTCTCTTATACACATCTCCGAGCCCACGAGACC
+
CCCDCFBBBCCCGGGGGGGGGGGHHHHGGHHGHHHHHHHHHHHGHHHGGGGGHHHHHHHHHHHHHHHHHGGGGGHHGEGGGGHHHHHHHHHHHHHHHHHHHHHHHHHHHHHHHHGGGGGHHHHHHHHHGHGHHHHHGFGGGGHGGGGGGE
@M02034:409:000000000-BFKT7:1:1106:9912:9777 1:N:0:24
AAAGTCGAGGTGCCTAAAGTGGCAACCCAGACTTTTTATCGGGTTGGTGGTGTAGAGCTTCCTGTAGCCGCATGGCGTTCGTACTTAAATATGGAACTAACCATTCCAATTTTCGCTGTCTCTTATACACATCTCCGAGCCCACGAGACC
+
BBBBBFBADBBBGGGGGGGGGGGHGHHGGHGGHHHHHHGHHCEGFGGGGFGGGFHFHGHHGHGHHHHHGGG@EFHEEFGGGFFCGHHBHHHHHHBBFHHHHFBFGHGBGGHHHGGGGFGHHHGGFHGGHFHHHHGHFB@B@<FFDG?DFE
@M02034:409:000000000-BFKT7:1:1106:3691:9779 1:N:0:24
AAAGTCGAGGTGCCTAAAGTGGCAACCCAGACTGTTGGTGGGGTAGAGGTTCTTGT
+
BBBBBFA3>2A4GFGBCBFGEGGFHEFGGHA2BGFBGAA2A22B1FAB23B335D5
@M02034:409:000000000-BFKT7:1:1106:19764:9781 1:N:0:24
AAAGTCGAGGTGCCTAAAGTGGCAACCCAGACTGAGTCGGATGTTGGTGGTGTAGAGCTTCCTGTAGCCGCATGGCGTTCGTACTTAAATATGGAACTAACCATTCCAATTTTCGCTGTCTCTTATACACATCTCCGAGCCCACGAGAC
+
CCCDBFABCCCCGGGGGGGFGGGHHHHGGHHGHHHH55A2AEEGHHHFFGGFHHHHHHHHHHHHHHHHHGGGGGHHGGGGGGHHHHHHHHHHHHHHGHHGHHHHHHGGHGHHHHGGGGGHHHHHHHHHHHHHHHFGG@BCGGHGGGGGG
@M02034:409:000000000-BFKT7:1:1106:15824:9781 1:N:0:24
AAAGTCGAGGTGCCTAAAGTGGCAACCCAGACTTGGTTTGTTGTTGGTGGTGTAGAGCTTCCTGTAGCCGCATGGCGTTCGTACTTAAATATGGAACTAACCATTCCAATTTTCGCTGTCTCTTATACACATCTCCGAGCCCACGAGACC
+
CCCCCFCCCCBBGGGGGGGGGGGHHHHGGHHGHHHHGHHGHHHHHHHGGGFFGHHHHHHHHHHHHHHHHGGGGGHHGEGGGGHHHHHHHHHHHHGHGHHHHHHHHHHHHHHHHGGGGDGFHHHHHHFHFHHGGHGHG/CCGGHGGGGGGG
@M02034:409:000000000-BFKT7:1:1106:25450:9782 1:N:0:24
AAAGTCGAGGTGCCTAAAGTGGCAACCCAGACTCAGAAGCAGGTTGGTGGTGTAGAGCTTCCTGTAGCCGCATGGCGTTCGTACTTAAATATGGAACTAACCATTCCAATTTTCGCTGTCTCTTATACACATCTCCGAGCCCACGAGACC
+
CCCCCFCCDDBCGGGGGGGGGGGHHHHGGHHGHHHHHHHHHHHHHHGGGGFFHHHHHHHHHHHHHHHHHGGGGGHHGGGGGFGHHHHHHHGHHHGHHHHHHHHGHHHHHHHHHHGGGGGHHHHHHHHHGHHHHHGHFCGGGGHGGFGGGG
@M02034:409:000000000-BFKT7:1:1106:22349:9782 1:N:0:24
AAAGTCGAGGTGCCTAAAGTGGCAACCCAGACTCATAAGAATGTTGGTGGTGTAGAGCTTCCTGTAGCCGCATGGCGTTCGTACTTAAATATGGAACTAACCATTCCAATTTTCGCTGTCTCTTATACACATCTCCGAGCCCACGAGACC
+
CCCCCFCCCCBBGGGGGGGGGGGHHHHGGHHGHHHHHHHHHHHHHHHGGGGFGHHHHHHHHHHHHHHHHGGGGGHHGGGGGGHHHHHHHHHHHHGHGHHFHHHHHHHHHHHHHHGGGGGHHHHHHHHHGHEGGDGEG?<CGGHGGGCG/F
@M02034:409:000000000-BFKT7:1:1106:13496:9791 1:N:0:24
AAAGTCGAGGTGCCTAAAGTGGCAACCCAGACTGGGGGGGGGTTGGTGGTGTAGAGCTTCCTGTAGCCGCATGGCGTTCGTACTTAAATATGGAACTAACCATTCCAATTTTCGCTGTCTCTTATACACATCTCCGAGCCCACGAGACC
+
BABCCFAABCCCGGGGGGGGGGGHHHHGGHHGHHHHGGGGFFFFFFDFFDFFFFFFFFFFFFFFFFFFFADFFFFFFFFFFFFFFFFFFFFFFFFFFFFFFFFFFFFFFFFFFFFFFDFFFFFFFFEFFFFFFFFFFFFFFFFFFFFFF
@M02034:409:000000000-BFKT7:1:1106:5099:9799 1:N:0:24
AAAGTCGAGGTGCCTAAAGTGGCAACCCAGACTACTAGTGGGGTTGG
+
CCCCCFBCCCCCGGGGGGGGGGGHHHHGGHHGHFBD5G5FG2EE2FA
@M02034:409:000000000-BFKT7:1:1106:19194:9799 1:N:0:24
AAAGTCGAGGTGCCTAAAGTGGCAACCCAGACTTGTAATTGGGTTGGTGGTGTAGAGCTTCCTGTAGCCGCATGGCGTTCGTACTTAAATATGGAACTAACCATTCCAATTTTCGCTGTCTCTTATACACATCTCCGAGCCCACGAGACC
+
CCCCCFBABCBCGGGGGGGGGGGHHHHGGHHGHHHHHGHHHHHGFGGEFGFFHHHHHHHHHHHHHHHHHGGGGGHHGGGGGGHHHHHGHHHHHHGHFHHHHHHHHHHGFGHHHGGGGGGHHHHHHHHHGHHHHHHGGCGGGGHGGGGGGG
@M02034:409:000000000-BFKT7:1:1106:11285:9805 1:N:0:24
AAAGTCGAGGTGCCTAAAGTGGCAACCCAGACTGGTTGGTGGGTTGGTGGTGTAGAGCTTCCTGTAGCCGCATGGCGTTCGTACTTAAATATGGAACTAACCATTCCAATTTTCGCTGTCTCTTATACACATCTCCGAGCCCACGAGACC
+
CCCCCFCCDBCBGGGGGGGGGGGHHHHGGHHGHHHHHGGEFGGFFGCEGCGFGHHGHHHHHHHHHHHHHGGGGGHHGGGGGGGHHHHHHHGHHHFGHHHHHHGHHHFFHHHHHHGGGDGHHGHHHHDHHHFHHHGHGCFGGGHGGGGGGG
@M02034:409:000000000-BFKT7:1:1106:28144:9809 1:N:0:24
AAAGTCGAGGTGCCTAAAGTGGCAACCCAGACTGGGTGTGGTGTTGGTGGTGTAGAGCTTCCTGTAGCCGCATGGCGTTCGTACTTAAATATGGAACTAACCATTCCAATTTTCGCTGTCTCTTATACACATCTCCGAGCCCACGAGACC
+
CCCCCFCCCCCCGGGGGGGGGGGHHHHGGHHGHHHHHGGGGHGHGHHGGGGGHHHHHHHHHHHHHHHHHGGGGGHHGGGGGGHHGHHGHHGHHGGGHHHGFHHHHGGHHHHHHHGGGGFFHHHHHHGHHHGHHHHHG?DGCGHGG?D?DF
@M02034:409:000000000-BFKT7:1:1106:27509:9812 1:N:0:24
AAAGTCGAGGTGCCTAAAGTGGCAACCCAGACTCATTCGAATGTTGGTGGTGTAGAGCTTCCTGTAGCCGCATGGCGTTCGTACTTAAATATGGAACTAACCATTCCAATTTTCGCTGTCTCTT
+
AAA1AF?A1DAACGGGGGG3GECGFCHCFHC01B11FGHBGGFGGBGAAE/BAAGEHFGHFEGGFGDBGEE/EEFBE/>BE?BGGBF1FGGFGF1BEG@G101FFFFEDG1GDBEEGFEH2FGD
@M02034:409:000000000-BFKT7:1:1106:9629:9815 1:N:0:24
AAAGTCGAGGTGCCTAAAGTGGCAACCCAGACTTCGCAGCCGGTTGGTGGTGTAGAGCTTCCTGTAGCCGCATGGCGTTCGTACTTAAATATGGAACTAACCATTCCAATTTTCGCTGTCTCTTATACACATCTCCGAGCCCACGAGACC
+
BCCCCFABBCCCGGGGGGGGGGGHHHHGGHHGHHHGGGGGHGGGGGGGGGGFHHHHHHHHHHHHHHHHGGGFFGHHGGGGGGHHHHGFHHHHHHFHHHHHHHHGHHHHHHHHHHGGGDGGHHHHHHFHFHGHGHFGG@CDGGHGGGGAGG
@M02034:409:000000000-BFKT7:1:1106:23970:9817 1:N:0:24
AAAGTCGAGGTGCCTAAAGTGGCAACCCAGACTCATCGTACGGTTGGTGGTGTAGAGCTTCCTGTAGCCGCATGGCGTTCGTACTTAAATATGGAACTAACCATTCCAATTTTCGCTGTCTCTTATACACATCTCCGAGCCCACGAGACC
+
CCDDDFBCCCCDGGGGGGGGGGGHHHHGGGHGHHHHHHHHHGGHGGGGFGEGHHHHHHHHHHHHHHHHHGGGGGHHGGGGGGHHHHHHHHHHHHFHHHHHHHGHHHGHHHHHHHGGGGGHHHHHHHHHHHHHHHGHGGGGGGHGGGGGGG
@M02034:409:000000000-BFKT7:1:1106:22198:9817 1:N:0:24
AAAGTCGAGGTGCCTAAAGTGGCAACCCAGACTACGTATACTGTTGGTGGTGTAGAGCTTCCTGTAGCCGCATGGCGTTCGTACTTAAATATGGAACTAACCATTCCAATTTTCGCTGTCTCTTATACACATCTCCGGTCCCACGAGACC
+
>1AA>BA1>1>1FGGGBFFGGFGFHCGEFHHGGHGEFGFBBFDABF/AEEEF/1FGFHHHBHDFEFHEBEECFGGFF/EFG/BFGGDDFFBFHH1BC1B@CCFGHBE>>GGHGHCGGF?BDDFGDGEB2FBFB>1BA//<B0DG/<<AAF
@M02034:409:000000000-BFKT7:1:1106:18719:9823 1:N:0:24
AAAGTCGAGGTGCCTAAAGTGGCAACCCAGACTAAGAAGTAGGTTGGTGGTGTAGAGCTTCCTGTAGCCGCATGGCGTTCGTACTTAAATATGGAACTAACCATTCCAATTTTCGCTGTCTCTTATACACATCTCCGAGCCCACGAGACC
+
CCCCCFCCCCABGGGGGGGGGGGHHHHGGHHGHHHHHHHFGHHHHHGGGGEFHHHHHHHHHHHHHHHHHGGGGGHHGGGGGGHHHHHHHHHHHHGHHHHHHHHHHHGHHHHHHFGGGGGHHHHHHHHHGHGHHHGHGCDGGGHGG?FGGG
@M02034:409:000000000-BFKT7:1:1106:9615:9829 1:N:0:24
AAAGTCGAGGTGCCTAAAGTGGCAACCCAGACTTCGCAGCCGGTTGGTGGTGTAGAGCTTCCTGTAGCCGCATGGCGTTCGTACTTAAATATGGAACTAACCATTCCAATTTTCGCTGTCTCTTATACACATCTCCGAGCCCACGAGACC
+
>>>3ADAADDAACGGGGGGGGGGGGHHGEHHGHGFGGGFGHCEAEG?EGGFFFGFGGGHHHGHHHGGHHGGEGGHAEEGFGE2GGHFEDGGHGHBFFHEFFHGGHHHF4FGHHFCDEGEFHGHHHG@DFGGHHGFGD<<CDGHGGGGGDF
@M02034:409:000000000-BFKT7:1:1106:14873:9833 1:N:0:24
AAAGTCGAGGTGCCTAAAGTGGCAACCCAGACTATGCTTAAGGTTGGTGGTGTAGAGCTTCCTGTAGCCGCATGGCGTTCGTACTTAAATATGGAACTAACCATTCCAATTTTCGCTGTCTCTTATACACATCTCCGAGCCCACGAGACC
+
BBBBBFBBBBBBGGGFGBGGGGGGHHHGGHHGHDHHFFGB5BEHHHGGGGGFHHHHHHHHHHHHHHHHHGGGGGHHGFGGGEHHHHHGHHHHHGHHFFGHFFHGGHHGHGHHHHGFGEFFHFHHHHGHHHGFGHHHG?CFCGHGGFGGCC
@M02034:409:000000000-BFKT7:1:1106:27628:9833 1:N:0:24
AAAGTCGAGGTGCCTAAAGTGGCAACCCAGACTAATAAGCAGGTTGGTGGTGTAGAGCTTCCTGTAGCCGCATGGCGTTCGTACTTAAATATGGAACTAACCATTCCAATTTTCGCTGTCTCTTATACACATCTCCGAGCCCACAAGACC
+
?A33AFABBBAACGGGGGGGFG2ACAFECA2CBGFGFHGFEGHHHHGEFFFFE3D5DFDGEFGFBDGFHGA@EEHFEEEFEEBGFHGHFFGHGF@EGCDFBF?FFEH4FFEGH4E<EE<EHHHEFFGGG222?F?DA<B@FGHG?HGFF?
@M02034:409:000000000-BFKT7:1:1106:13249:9839 1:N:0:24
AAAGTCGAGGTGCCTAAAGTGGCAACCCAGACTGGGAATGAGGTTGGTGGTGTAGAGCTTCCTGTAGCCGCATGGCGTTCGTACTTAAATATGGAACTAACCATTCCAATTTTCGCTGTCTCTTATACACATCTCCGAGCCCACGAGACC
+
AAAABFBBDBBBGGGGG4GFFBEGHHHGGHHGHHHHCHHHEHHHHHGGGGECGHHFHHGHHHHHHHHHHGGEFGHHGGGGGEGHHHHHHHHHHHGHHHGGHHHGHHHHGHGHGHGGGGGGHGHHHHGDFFBCBGGG?>/@DGHG/CFGGG
@M02034:409:000000000-BFKT7:1:1106:23095:9842 1:N:0:24
AAAGTCGAGGTGCCTAAAGTGGCAACCCAGACTGAGAATAATGTTGGTGGTGTAGAGCTTCCTGTAGCCGCATGGCGTTCGTACTTAAATATGGAACTAACCATTCCAATTTTCGCTGTCTCTTATACACATCTCCGAGCCCACGAGACC
+
CCCCCFBCCCCCGGGGGGGGGGGHHHHGGHHGHHEGHHHGHHHHHHHGGGEFGHHHHHHHHHHHHHHHHGGGGGHHGGGGGGHHHHHGHHGHHHFGFHHGHHHHHHHHGHHHHHGGGGGHGHHHHHHHHHHHHHFHGCGCGGHGGGGGGE
@M02034:409:000000000-BFKT7:1:1106:6612:9843 1:N:0:24
AAAGTCGAGGTGCCTAAAGTGGCAACCCAGACTACTGATGGGGTTGGTGGTGTAGAGCTTCCTGTAGCCGCATGGCGTTCGTACTTAAATATGGAACTAACCATTCCAATTTTCGCTGTCTCTTATACACATCTCCGAGCCCACGAGACC
+
CBBCCFCCCCBCGGGGGGGFGGGHHHHGGHHGHHHHHHHHHHGGEGGGGGEFGFHHHGHHFHHHHHHHHGGGGGHHGFGGGGHHHHHHHHHHHHGFHHHHHHHHHHGHGHHHHHGGGGGHHHHHHHHHGHFHHHHGGGGGGGHGGGGGGG
@M02034:409:000000000-BFKT7:1:1106:4866:9844 1:N:0:24
AAAGTCGAGGTGCCTAAAGTGGCAACCCAGACTATGGTGACGGTTGGTGGTGTAGAGCTTCCTGTAGCCGCATGGCGTTCGTACTTAAATATGGAACTAACCATTCCAATTTTCGCTGTCTCTTATACACATCTCCGAGCCCACGAGACC
+
ABBCBFABCCBCGGGGGGGGGGGHHHHGGHHGHHHHHHHHHGGGGGGGGGEFHHHHHGHHHHHHHHHGHGGGGGHGGGGGGGHHHHHHHHHHHHFGHHGFHHGHHGHHHHHHHHGFGGGHHHHHGHFHHGFHHHHEECGGGGHGGGGGGG
@M02034:409:000000000-BFKT7:1:1106:22552:9845 1:N:0:24
AAAGTCGAGGTGCCTAAAGTGGCAACCCAGACTATGCTTCATGTTGGTGGTGTAGAGCTTCCTGTAGCCGCATGGCGTTCGTACTTAAATATGGAACTAACCATTCCAATTTTCGCTGTCTCTTATACACATCTCCGAGCCCACGAGACC
+
BCDCBFABCCCBGGGGGGGGGGGHHHHGGHHGHHHHHHHHHHHHHHHFFGEFGHHHHHHHHHHHHHHHHGGGGGHHGGGGGGHHHHHHHHHHHHFHFHHHHHHHHHGHHHHHHHGGGGGHHHHHHHHHHHGHHHGHGDGFGGHGGGGGGG
@M02034:409:000000000-BFKT7:1:1106:23367:9847 1:N:0:24
AAAGTCGAGGTGCCTAAAGTGGCAACCCAGACTGATAATGAGGTTGGTGGTGTAGAGCTTCCTGTAGCCGCATGGCGTTCGTACTTAAATATGGAACTAACCATTCCAATTTTCGCTGTCTCTTATACACCTCTCCGAGCCCACGCG
+
CCCCCFCCBCCCGGGGGGGGGGGHHHHGGHHGHHBG5DFHAAGGFHCEA2EA13F5BAEA5FGB5AB5AAE0EEE1>1>FD>2?FEGF3BGFF@33BFHHB03B?4F?4D3FF4/EFF<?4DFDBFBDHB2BCDG2A@/BB?CF//<
@M02034:409:000000000-BFKT7:1:1106:11444:9850 1:N:0:24
AAAGTCGAGGTGCCTAAAGTGGCAACCCAGACTCATAATAAGGTTGGTGGTGTAGAGCTTCCTGTAGCCGCATGGCGTTCGTACTTAAATATGGAACTAACCATTCCAATTTTCGCTGTCTCTTATACACATCTCCGAGCCCACGAGAC
+
CDDDCFBCCCCCGGGGGGGGGGGHHHHGGHHGHFFGGFGFFDHHFHGGGGEFHHHHHHHHHHHHHHHHHGGGGGHHGGGGGGFHHHHHHHHHHGHHGHHHHHGHHHGHHHHHHHGGGGGHHHHHHHHHHHFHHHHHGGGGGGHGGGGGG
@M02034:409:000000000-BFKT7:1:1106:16125:9850 1:N:0:24
AAAGTCGAGGTGCCTAAAGTGGCAACCCAGGAGGTTAAGGGTGTAGAGCTTCCTGTAGCCGCATGGCGTTCGTACTTAAATATGGAACTAACCATTCCAATTTTCGCTGTCTCTTATACACATCTCGAGCCCACGAGACTAGGCATGAT
+
AABCAFBBCCCCGGGGGGGGGGGHHHHGFHA2AAEG5FGHHHGGHFAAGHHHHHHHHHHHGGFEGHHGGGGGGHHGHHHHHHHHHHHGHFHHFFHHHHGHGHHHHGGGGGHHHHHHHHHHHHGCGGFBD/BFAF@/B/C2<FFFBHHB?
@M02034:409:000000000-BFKT7:1:1106:3749:9853 1:N:0:24
AAAGTCGAGGTGCCTAAAGTGGCAACCCAGACTAAGGTTCCTGTTGGTGGTGTAGAGCTTCCTGTAGCCGCATGGCGTTCGTACTTAAATATGGAACTAACCATTCCAATTTTCGCTGTCTCTTATACACATCTCCGAGCCCACGAGACC
+
BBBBBFABBBBBGGGFEFGFDGGHHHHGDGCGGHFFHHHFGHHGGHHEF2EFGHHHGBHHEEGHHFHBGEGCGGHAEAEGGEBFGGG3GGBFHH3FEGGFBE3FGB?FFGGHGD/EE/EGHHHHHG4FGHEHHHBFG<<//FCF?C?DGG
@M02034:409:000000000-BFKT7:1:1106:24866:9855 1:N:0:24
AAAGTCGAGGTGCCTAAAGTGGCAACCCAGACTATTAGTCATGTTGGTGGTGTAGAGCTTCCTGTAGCCGCATGGCGTTCGTACTTAAATATGGAACTAACCATTCCAATTTTCGCTGTCTCTTATACACATCTC
+
CCCCCFAABCCCGGGGGGGGGGGHHHHGFHHD3GFHFHHCAFHHFHC2F2FEFGGB5AFG5FFAB5D5B1E0B??1>>EFAE2?1@FE3FHFGE33B@GH313FFBH4?FFGD4/EF/???FF444B?F3B2F3G
@M02034:409:000000000-BFKT7:1:1106:13255:9856 1:N:0:24
AAAGTCGAGGTGCCTAAAGTGGCAACCCAGACTGGGAATGAGGTTGGTGGTGTAGAGCTTCCTGTAGCCGCATGGCGTTCGTACTTAAATATGGAACTAACCATTCCAATTTTCGCTGTCTCTTATACACATCTCCGAGCCCACGA
+
ABBBBFABBBBBGGGGGGGGGGGHGHHGGHDGHHGHABFG3FGGGHGEFDEFHHHEHHHHGHHHHHEHHGGEFGHGGFGGGGHHHHHGFHDGHHGGFHGFFFDFHHGGHHGHHHGGGGGGHHHHGGFHFFFHHHEGG/B/CGHGGG
@M02034:409:000000000-BFKT7:1:1106:12944:9860 1:N:0:24
AAAGTCGAGGTGCCTAAAGTGGCAACCCAGACTGAGACGCAGGTTGGTGGTGTAGAGCTTCCTGTAGCCGCATGGCGTTCGTACTTAAATATGGAACTAACCATTCCAATTTTCGCTGTCTCTTATACACATCTCCGAGCCCACGAGACC
+
DDDDCFBCCDCCGGGGGGGGGGGHHHHGGHHGHH3GEGEGGGGGHHGGGGGFGHHHHHHHHHHHGGHHHGGGGGHHGGGGGEFHHHHHHHHGHHHHHHGGGGFHGHGGHHHHHHEFFGGHHHHHGHGHGHFHHHHGDCGGGGHGGGGGDC
@M02034:409:000000000-BFKT7:1:1106:27480:9861 1:N:0:24
AAAGTCGAGGTGCCTAAAGTGGCAACCCAGACTCAGATGATGGTTGGTGGTGTAGAGCTTCCTGTAGCCGCATGGCGTTCGTACTTAAATATGGAACTAACCATTCCAATTTTCGCTGTCTCTTATACACATCTCCG
+
ABBAAFCCCCBBGGGGGGGGGGGFFGGGGHHGHHHHHHGHHHHHHGGEFGEFGGHHHGFHHHHGGHHGHFEEGGHGGFGGFFHHHHGHHHHHHHFGHHHHHHGHHHFHHHHHHFEEFGEGHGHHGHGFFGFHHH32?
@M02034:409:000000000-BFKT7:1:1106:27995:9870 1:N:0:24
AAAGTCGAGGTGCCTAAAGTGGCAACCCAGACTGCGTGGGTTGTTGGTGGTGTAGAGCTTCCTGTAGCCGCATGGCGTTCGTACTTAAATATGGAACTAACCATTCCAATTTTCGCTGTCTCTTATACACATCTCCGAGCCCACGAGACC
+
ABAABFBBDBAAGGGGGGGGGFEAFGH?CGFFFHHGGGEGAFEGHHHEFEEFHFFFHHHHHHGFBFGHHGEFAFHGGGGGGFGHHHGHHFFFGFBGGFFGHHGHHHHBHFFHHHGGGGGHHHHDFFFGGHHHFHHGGCGFAFHGFGGGDF
@M02034:409:000000000-BFKT7:1:1106:21773:9873 1:N:0:24
AAAGTCGAGGTGCCTAAAGTGGCAACCCAGACTTT
+
CCCCCFBCCCCCGGGGGGGGGGGHHHHGGHGGH55
@M02034:409:000000000-BFKT7:1:1106:16227:9896 1:N:0:24
AAAGTCGAGGTGCCTAAAGTGGCAACCCAGACTCCTAAGAAGGTTGGTGGTGTAGAGCTTCCTGTAGCCGCATGGCGTTCGTACTTAAATATGGAACTAACCATTCCAATTTTCGCTGTCTCTTATACACATCTCCGAGCCCACGAGACC
+
BCCCCFABCCCCGGGGGGGGGGGHHHHGGHHGHHHHHHHHHHHFGHGGFGEFHHHGHHHHHHHHHHHHHGGGGGHHGGGGGGHHHHHHHHHHHHFFHHHGHHHHHHHHHHHHHHGGGGGHHHHHHHGHHHGHHHHHGGGGGGHGGGGGGE
@M02034:409:000000000-BFKT7:1:1106:10185:9898 1:N:0:24
AAAGTCGAGGTGCCTAAAGTGGCAACCCAGACTGGTCTTCATGTTGGTGGTGTAGAGCTTCCTGTAGCCGCATGGCGTTCGTACTTAAATATGGAACTAACCATTCCAATTTTCGCTGTCTCTTA
+
ABABBFAABBAAGGGGGGGGGFGHHHHGGHHGHBAG55FAGGHFGHHGGGEFHHHHHHHHHHHHHHHHHGGEGGHHGGGGGGGHHHHHHHGHHHFGFHFFHHEHGHGGHHHHGHGGGGGHGHHHF
@M02034:409:000000000-BFKT7:1:1106:10641:9899 1:N:0:24
AAAGTCGAGGTGCCTAAAGTGGCAACCCAGACTAAGAAGTATGTTGGTGGTGTAGAGCTTCCTGTAGCCGCATGGCGTTCGTACTTAAATATGGAACTAACCATTCCAATTTTCGCTGTCTCTTATACACATCTCCGAGCCCACGAGAC
+
CCCCCFBCCCCCGGGGGGGGGGGHHHHGGHHGHF33FAA5DFGHHHHFFGEFHHHHHHHHHHHHHHHHHGGGGGHHGGGGGGHHHHHHHHGHHHGFHHHHHHHHHHGGHHHHHHGGGGGHHHHHHH?DFG2?2?DBE//>C/=/<B/<A
@M02034:409:000000000-BFKT7:1:1106:10170:9909 1:N:0:24
AAAGTCGAGGTGCCTAAAGTGGCAACCCAGACTGGTCTTCATGTTGGTGGTGTAGAGCTTCCTGTAGCCGCATGGCGTTCGTACTTAAATATGGAACTAACCATTCCAATTTTCGCTGTCTCTTAACACATCTCCGAGCCCACGAGACCA
+
BBBBBFAAD@BBGGGGGGGFGGGHHHHGGHHGH32FFEGHHGGGHHHGGGGGHHHHHHHHHHHHHHHHHGGFGGHHGGGGGGHHHHHHHHHHHHHHHHHHHHHHHHHHGGHHHHGGGGGHHHHHH4B?GFGF??FD/D?DGHGCC/CGGB
@M02034:409:000000000-BFKT7:1:1106:18590:9911 1:N:0:24
AAAGTCGAGGTGCCTAAAGTGGCAACCCAGACTACGGAGTCGGTTGGTGGTGTAGAGCTTCCTGTAGCCGCATGGCGTTCGTACTTAAATATGGAACTAACCATTCCAATTTTCGCTGTCTCTTATACACATCTCCGAGCCCACGAGACC
+
ABAABFBBBBBBGGGGGGGGGGGFHGFFGHHGHHHFGGGGHGGGGGGEFEBFFFGFHFFHHGHHHHHHHGFEGGHHGEFGFEGHHHHGHHFHHFFGFHFHHGHHFHFFHHHHHHGFGGGHFGGHFFGGHHHHGHFGFCGGGGHGCGFGGG
@M02034:409:000000000-BFKT7:1:1106:10191:9915 1:N:0:24
AAAGTCGAGGTGCCTAAAGTGGCAACCCAGACTGTTCTTCGTGTTGGTGGTGTAGAGCTTGCTGTAGCCGCATG
+
3AA?AD>AD@BBGGGGFGGFGGGHHHHGGHGGHH3GA5DD2BFGAGEAA2EF13F555AB3A5AA5A5AEE0EE
@M02034:409:000000000-BFKT7:1:1106:3393:9915 1:N:0:24
AAAGTCGAGGTGCCTAAAGTGGCAACCCAGACTA
+
CCCCCFBBBCBBGGGGGGGGGGGFFHHGGHHGHB
@M02034:409:000000000-BFKT7:1:1106:26014:9920 1:N:0:24
AAAGTCGAGGTGCCTAAAGTGGCAACCCAGACTCGTGTTGAGGTTGGTGGTGTAGAGCTTCCTGTAGCCGCATGGCGTTCGTACTTAAATATGGAACTAACCATTCCAATTTTCGCTGTCTCTTATACACATCTCCGAGCCCACGAGACC
+
BBBBBFBABBBBGGGFGGGFGGGHHHHGGHHGHHGHHHHHHHHFGHGGFFEFHHHHHHHHHHHHGHHHHGGGGGHCEEGGGFFHHHHHHHHHHHFDFHHFHHEHHHHHHHGHHHGGGGGHHFHHHHHHHHHHHHHFF@FGGGFGGGGGGE
@M02034:409:000000000-BFKT7:1:1106:8101:9929 1:N:0:24
AAAGTCGAGGTGCCTAAAGTGGCAACCCAGACTACGCAGCATGTTGGTGGTGTAGAGCTTCCTGTAGCCGCATGGCGTTCGTACTTAAATATGGAACTAACCATTCCAATTTTCGCTGTCTCTTATACACATCTCCGAGCCCACGAGACC
+
CCCCCFAACCCCGGGGGGGGGGGHHHHGGHHGHGHGGGGGHHHHHHHGGGEGHHHHHHHHHHHHHHHGHGGGGGHHGGGGGGHHHHGHHHGHHHEFHHHHHHHHHHGHHHHHHHGGGGGHHHHHHHHHHHGHHHHGGCGGGGHGGGGGGG
@M02034:409:000000000-BFKT7:1:1106:20139:9932 1:N:0:24
AAAGTCGAGGTGCCTAAAGTGGCAACCCAGACTTGGTTTGTTGTTGGTGGTGTAGAGCTTCCTGTAGCCGCAAGGCGTTCGTACTTAAATATGGAACTAACCATTCCAATTTTCGCTGTCTCTTATACACATCTCCGAGCCCACGAGAC
+
BBBBBFBBBBBBGGGGGGGGGGGGHHHGGHHGHHHHGHHGHHHHHHHEFGEFGHHHHFHHHHHFGHHHHGGG0EFHGEGGGEHHHHHGHHGHHHFHGHGHHEHGHHHFHHHHHHGGGGFGHHHHHHHHFHGFHHGFGCFCGGHGGGGGD
@M02034:409:000000000-BFKT7:1:1106:10320:9951 1:N:0:24
AAAGTCGAGGTGCCTAAAGTGGCAACCCAGACTTTGTTTGGTGTTGGTGGTGTAGAGCTTCCTGTAGCCGCATGGCGTTCGTACTTAAATATGGAACTAACCATTCCAATTTTCGCTGTCCTTATACACATCTCCGAGCCCACGAGACCA
+
BBBCCFBCCCCCGGGGGGGGGGGHHHHGGHHGHHHHHHHHGHGHGHHGGGFFHHHHHHHHHHHHHHHHHGGGGGHHGGGGGGHHHHHHHHHHHHFHFHHHHHGHHHHHHHHHHHGGGFGHHHHHHHEHHGHHHHHFFGGGGHGGGGGGGF
@M02034:409:000000000-BFKT7:1:1106:8322:9954 1:N:0:24
AAAGTCGAGGTGCCTAAAGTGGCAACCCAGACTCAGAATCATGTTGGTGGTGTAGAGCTTCCTGTAGCCGCATGGCGTTCGTACTTAAATATGGAACTAACCATTCCAATTTTCGCTGTCTCTTATACACATCTCCGAGCCCACGAGACC
+
CCCBBFBCCCBCGGGGGGGGGGGHHHHGGHHGHHHHHHHHHHHHHHHGGGEFGHHHHHHHHHHHHHHHHGGGGGHHGGGGGGHHHHHHHHHHHHHHGHHHHHGHHHHHHHHHHHEGGGGHHHHHHHHHGHHHHGFHGGGGGGHGGGGGGG
@M02034:409:000000000-BFKT7:1:1106:15174:9960 1:N:0:24
AAAGTCGAGGTGCCTAAAGTGGCAACCCAGACTGATTTGGGTGTTGGTGGTGTAGAGCTTCCTGTAGCCGCATGGCGTTCGTACTTAAATATGGAACTAACCATTCCAATTTTCGCTGTCTCTTATACACATCTCCGAGCCCACGAGACC
+
BCBBCFBBBCCCGGGGGGGGGGGHHHHGGHHGHHFHHHHHGGGGGHHGGGEFGHHHHHHHHGHHHHHHHGGGGGHHGGGGGGHHHHHHHHGHHFFHGHHHHHGHHHGHHHHHHHGGGGGHHHHHHHHHGHHHHHFHG/BCGGHGGGGGGF
@M02034:409:000000000-BFKT7:1:1106:20735:9963 1:N:0:24
AAAGTCGAGGTGCCTAAAGTGGCAACCCAGACTCATGTGCGGGTTGGTGGTGTAGAGCTTCCTGTAGCCGCATGGCGTTCGTACTTAAATATGGAACTAACCATTCCAATTTTCGCTGTCTCTTATACACATCTCCGAGCCCACGAGACC
+
CCCCCFCCCCCCGGGGGGGGGGGHHHHGGHHGHHHHHHHHGGGFFGGEFGGGHFHFHGHHGHHHHHHGHGGEFGHFGEGGGEGHHHHHHHHHHH3EGHHHHF3GHHHGHHHHHHGGGGGHHHHHHHFHGHFHHHHFG@DDCGHGG@CGFF
@M02034:409:000000000-BFKT7:1:1106:15157:9964 1:N:0:24
AAAGTCGAGGTGCCTAAAGTGGCAACCCAGACTGATTTGGGTGTTGGTGGTGTAGAGCTTCCTGTAGCCGCATGGCGTTCGTACTTAAATATGGAACTAACCATTCCAATTTTCGCTGTCTCTTATACACATCTCCGAGCCCACGAGACC
+
BBBBBFBBBBBBGGGGGGGGGGGHHHHGGHGGHHFGHHHHGGGGGHHGGGGFHHHHHHHHHHHHHHHHHGGGGGHHGGGGGGHHHHHGHHFHHHEGHHGHHHHHHHGHHHHHHHGGGEFHHGHHHHHGHHHHGFGHGFCCGGHGGDGGGF
@M02034:409:000000000-BFKT7:1:1106:21624:9965 1:N:0:24
AAAGTCGAGGTGCCTAAAGTGGCAACCCAGACTCTTCGGTATGTTGGTGGTGTAGAGCTTCCTGTAGCCGCATGGCGTTCGTACTTAAATATGGAACTAACCATTCCAATTTTCGCTGTCTCTTATACACATCTCCGAGCCCACGAGACC
+
BCCCCFBBCCCCGGGGGGGFGGGHHHHGGHHGHHHHHHGFHGHHHHHGFGFFHHHHHHHHHHHHHHHHHGGGGGHHGGGGGGHHHHHHHHHHHHGHGHHHHHGHHHGGHHHHHHGGGGGHHHHHHHHHHGHHHHGHGGGGGGHGGGGGGG
@M02034:409:000000000-BFKT7:1:1106:27683:9972 1:N:0:24
AAAGTCGAGGTGCCTAAAGTGGCAACCCAGACTTTGTAGTCTGTTGGTGGTGTAGAGCTTCCTGTAGCCGCATGGCGTTCGTACTTAAATATGGAACTAACCATTCCAATTTTCGCTGTCTCTTATACACATCTCCGAGCCCACGAGACC
+
CBCCCFCBCCBBGGGGGGGGGGGHHHGGGHHGHHHHHHHGHHHHHHHEFFAFGHHGHHHHHHHHGHHHHGGEGGHHGGGGGFGHHHHGHHHHHGFFHHHHHHGHHHGHHHHHHHGGGGGHHHHHHHGHGHHHHHDGGCGGGGHGGGGGAG
@M02034:409:000000000-BFKT7:1:1106:12733:9975 1:N:0:24
AAAGTCGAGGTGCCTAAAGTGGCAACCCAGACTGGGACGGGGGTTGGTGGTGTAGAGCTTCATGTAGCCGCATGGCGTTCGTACTTAAATATGGAACTAACCATTCCAATTTTCGCTGTCTCTTATACACATCCCGAGCCCACGAGACCA
+
BCCCCFBBCCBCGGGGGGGGGGGHHHHGGHHGHHHHHHGGGGGFGGGGGGEFHHHGHHHGHGHHGHHHHGGGGGHHGEGGGGHHHHHGHHHHHHGFHHHHHHHHHHHHGHHHHHGGGGGHHHHHHHHHGHHGHHEGDGFGGHGGGGGGGF
@M02034:409:000000000-BFKT7:1:1106:15175:9977 1:N:0:24
AAAGTCGAGGTGCCTAAAGTGGCAACCCAGACTGATTTGGGTGTTGGTGGTGTAGAGCTTCCTGTAGCCGCATGGCGTTCGTACTTAAATATGGAACTAACCATTCCAATTTTCGCTGTCTCTTATACACATCTCCGAGCCCACGAGAC
+
BBBBBFB?DDABGGFGFBGGGFGCHHHGFHAFGHGHGHHHGEEEEEEGGGEFHEGBHHHHFFHHGAGHHGGEEFFGGGGGGEFHFFHGHHDFHFBBGHHHHGFGGHFGFGGHGHGGGGFFFHHFHG3BFC?GFHHFD@DGGGHGCCDFD
@M02034:409:000000000-BFKT7:1:1106:20737:9984 1:N:0:24
AAAGTCGAGGTGCCTAAAGTGGCAACCCAGACTCATGTGCGGGTTGGTGGTGTAGAGCTTCCTGTAGCCGCATGGCGTTCGTACTTAAATATGGAACTAACCATTCCAATTTTCGCTGTCTCTTATACACATCTCCG
+
>AAA1BA1ADAAGGGF1AAAGFGHBFGEEGHGHHHHH2DFFEGACEGBFCAB/1FBFGFFHHHHH2DBGEEEEGHAEEEGGEFHHFH112B22BFBE1D1C0EFB2E22FGHHEE?BCGFEBGBFF2FD1FG1F11?
@M02034:409:000000000-BFKT7:1:1106:27350:9990 1:N:0:24
AAAGTCGAGGTGCCTAAAGTGGCAACCCAGACTGGGGTGCGGGTTGGTGGTGTAGAGCTTCCTGTAGCCGCATGGCGTTCGTACTTAAATATGGAACTAACCATTCCAATTTTCGCTGTCTCTTATACACATCTCCGAGCCCACGAGACC
+
BCBCBFCCCCBBGGGGGGGGGGGHHHHGGHHGHHHHGEFGGGGGGGGEFGEFGGHHHHHHHHHHHGHHHGGGGGHFGEGGGFHHHHHHHHHHHHFFGHHGHHGHHHHHHHHHHHGGGGGHHHHHGHGHGHGGHGFHGCGFGGHGGGCGGF
@M02034:409:000000000-BFKT7:1:1106:17457:9994 1:N:0:24
AAAGTCGAGGTGCCTAAAGTGGCAACCCAGACTAATAAGCCGGTTGGTGGTGTAGAGCTTCCTGTAGCCGCATGGCGTTCGTACTTAAATATGGAACTAACCATTCCAATTTTCGCTGTCTCTTATACACATCTCCGAGCCCACGAGAC
+
CCCCCFCCCCBBGGGGGGGGGGGHHHHGGHHGHH3FH5B33AEEEGGEFGEGHHHHHHHHHHHHHHHHHGGGGGHHGGGGGEHHHHHHHHGHHHFFHHHHHHHHHHGHHHHHHHGGGGGHHHHHHHHHHHGHHHHHGDGGGGHGGGGGG
@M02034:409:000000000-BFKT7:1:1106:16619:10000 1:N:0:24
AAAGTCGAGGTGCCTAAAGTGGCAACCCAGACTAGGGGGAGGGTTGGTGGTGTAGAGCTTCCTGTAGCCGCATGGCGTTCGTACTTAAATATGGAACTAACCATTCCAATTTTCGCTGTCTCTTATACACATCTCCGAGCCCACGAGACC
+
BBBCAFCABCCCGGGGFGGGGGGHHHHGGHHGHHHHHGGGGGGFHGGFFGEFGHHHHHHHHHHHHHHHHGGFGGHGGGGGGEHHHHGHHHHHHHFFHHHGFHFHHHGGHHHHHHGGGGGGHGHHGGGHHHGHHHFFC@DGGGHGCGCGDF
@M02034:409:000000000-BFKT7:1:1106:17674:10001 1:N:0:24
AAAGTCGAGGTGCCTAAAGTGGCAACCCAGACTAAGATTTATGTTGGTGGTGTAGAGCTTCCTGTAGCCGCATGGCGTTCGTACTTAAATATGGAACTAACCATTCCAATTTTCGCTGTCTCTTATACACATCTCCGAGCCCACGAGAC
+
CDCDCFCCCCCCGGGGGGGGGGGHHHHGGHHGHHHHHHHHBFHHHHHEFGEFHHHHHHHHHHHHHHHHHGGGGGHHGGGGGGHHHHHHHHHHHHHHGHGHHHGHHHGGHHHHHFGGGGGGHEHHEHFGEC2FCGHEDC/DGFAF/CCD?
@M02034:409:000000000-BFKT7:1:1106:13559:10004 1:N:0:24
AAAGTCGAGGTGCCTAAAGTGGCAACCCAGACTGTGCGTGGGGTTGGTGGTGTAGAGCTTCCTGTAGCCGCATGGCGTTCGTACTTAAATATGGAACTAACCATTCCAATTTTCGCTGTCTCTTATACACATCTCCGAGCCCACGAGACC
+
CCCCCFCCBCBCGGGGGGGGGGGHHHHGGHHGHHHHHGGGGGGFEGGGGGGFGHHFHHHHHHHHHHHHHGGGGGHHGFGGGFGHHHHHHHHHHHFGHHHGHHGHHHGGFHHHHHGGGGGHHGHHHHGHHHHHGHHHG@GFCGHGGGGGGG
@M02034:409:000000000-BFKT7:1:1106:28012:10013 1:N:0:24
AAAGTCGAGGTGCCTAAAGTGGCAACCCAGACTAATCTTCAGGTTGGTGGTGTTGA
+
BAABBD>>>>AAFGGGFGGGFGFGHGHEFFFFH33FBAF5D5BGB22E22A111B5
@M02034:409:000000000-BFKT7:1:1106:26950:10025 1:N:0:24
AAAGTCGAGGTGCCTAAAGTGGCAACCCAGACTAATCTGATTGTTGGTGGTGTAGAGCTTCCTGTAGCCGCATGGCGTTCGTACTTAAATATGGAACTAACCATTCCAATTTTCGCTGTCTCTTATACACATCTCCGAGCCCACGAGACC
+
CCCCCFBCCCBCGGGGGFGGGGGHHHHGGHHGHHHHHHHHHHGHHHHEFGEFHHHHHHHHHHHHHHHHHGGEEGHGEEFGGEHHHHHGHHGGHHEGHHHHHHHHHHGHHHHHHHGGGGGHHGHHHHHHHHHHHHGFG/>CGGHGGGGGGG
@M02034:409:000000000-BFKT7:1:1106:24774:10026 1:N:0:24
AAAGTCGAGGTGCCTAAAGTGGCAACCCAGACTGGGGGTGGGGTTGGTGGTGTAGAGCTTCCTGTAGCCGCATGGCGTTCGTACTTAAATATGGAACTAACCATTCCAATTTTCGCTGTCTCTTATACACATCTCCGAGCCCACGAGACC
+
DCDDCFCBCCCDGGGGGGGGGGGHHHHGGHHGHHHHGGEGGGGGFGGGFDGGHHHHHHHHHHHHHHHHHGGEGGHFGGGGGGGHHHHHHHHHHHBFHHHHFHFGHGHHHHHHHHGGGGGHHHHHHHHHHHHHHHHHGGGGGGHGG?CGGG
@M02034:409:000000000-BFKT7:1:1106:15550:10042 1:N:0:24
AAAGTCGAGGTGCCTAAAGTGGCAACCCAGACTCAGCATAATGTTGGTGGTGTAGAGCTTCCTGTAGCCGCATGGCGTTCGTACTTAAATATGGAACTAACCATTCCAATTTTCGCTGTCTCTTATACACATCTCCGAGCCCACGAGACC
+
CCCCCFCBCCABGGGGGGGGGGGHHHHGGHHGHHHHHHHGHHHHFHHGGGEFGHHHHHHHHHHHHHHFHGGCGGHHGGGGGGHHHHHHHHGHHGHHHHDGHHHHHHGHGGHHHHGGGGGGHHHHHHHDHHFHHHHGG/CDCGGGGGGGGC
@M02034:409:000000000-BFKT7:1:1106:19837:10042 1:N:0:24
AAAGTCGAGGTGCCTAAAGTGGCAACCCAGACTTAGATTCCTGTTGGTGGTGTAGAGCTTCCTGTAGCCGCATGGCGTTCGTACTTAAATATGGAACTAACCATTCCAATTTTCGCTGTCTCTTATACACATCTCCGAGCCCACGAGAC
+
BBCCCFBCBBCCGGGGGGGGGGGHHHHGGHHGHHHHGHHHHHHGHHHFFGFFGHHGHFHHHGHHHHHHHGGGGGHHGGGGGEGHHHHGHHHHHHFFHHGGHHHGHHFFHHHHHHGGG?EGHFHHHHHHFFFGHHGHF?@CFGHFGGCG?
@M02034:409:000000000-BFKT7:1:1106:23873:10053 1:N:0:24
AAAGTCGAGGTGCCTAAAGTGGCAACCCAGACTACTAAGAAGGTTGGTGGTGTAGAGCTTCCTGTAGCCGCATGGCGTTCGTACTTAAATATGGTACTAACCTTTCCAATTTTCGCTGTCTCT
+
BCCACDABBDBCGGGGGGGFGGGHGHHGGGGGHFCGFH3FBCHHFFAE21BA1AF5FAGC5FFDFF5B3EE>EE?10?>FFE2GHHHH3GH4@@44BFGF303BB3F44FEFBDEFFE?B4FG
@M02034:409:000000000-BFKT7:1:1106:11316:10053 1:N:0:24
AAAGTCGAGGTGCCTAAAGTGGCAACCCAGACTACTCGCCTGTTGGTGGTGTAGAGCTTCCTGTAGCCGCATGGCGTTCGTACTTAAATATGGAACTAACCATTCAATTTTCGCTGTCTCTTATACACATCTCCGAGCCCACGAGACCAG
+
DDDDDFABBCBCGGGGGGGGGGGHHHHGGHHGHHHHHGGGGHHHHHGGGGGHHHHHHHHHHHHHHHHHGGGGGHHGGGGGGHHHHEFGHHHHHHHHGGFGHGHHHHHHHHHHGGGGEHHHHHHHHGGHGHHHHGGGGGGGHGGGFGGGHG
@M02034:409:000000000-BFKT7:1:1106:23638:10062 1:N:0:24
AAAGTCGAGGTGCCTAAAGTGGCAACCCAGACTCATACGGAGGTTGGTGGTGTAGAGCTTCCTGTAGCCGCATGGCGTTCGTACTTAAATATGGAACTAACCATTCCAATTTTCGCTGTCTCTTATACACATCTCCGAGCCCACGAGACC
+
BCBCCFBCCCCCGGGGGGGGGGGHHHHGGHHGHHGHHHHGGGGEGHGGFGEFGHHHHHHHHHHHHHHHHGGGGGHHGGGGGEHHHHHHHHHHGHGHHHHHHGHHHHHHHHHHHHGGGGGGHHHHHHFGHFDHHFGHGCCGGGHGGGGDFF
@M02034:409:000000000-BFKT7:1:1106:3652:10065 1:N:0:24
AAAGTCGAGGTGCCTAAAGTGGCAACCCAGACTATTGTTACGGTTGGTGGTGTAGAGCTTCCTGTAGCCGCATGGCGTTCGTACTTAAATATGGAACTAACCATTCCAATTTTCGCTGTCTCTTATACACATCTCCGAG
+
ABBABFBABBBBGGGGGGFFFGGHHHHGGHGGHHHHHGHHGFEFAEGGGGEGGHHGF5FGBBGFF5F5FFEEFGH1>EFGEECEFFFFGGGHGHFDFFFFGHHFHGBGHHHHHFEDEEGFHFHHFGF3B?DFCGBB//B
@M02034:409:000000000-BFKT7:1:1106:8489:10067 1:N:0:24
AAAGTCGAGGTGCCTAAAGTGGCAACCCAGACTGAGTAGAAGGTTGGTGGTGTAGAGCTTCCTGTAGCCGCATGGCGTTCGTACTTAAATATGGAACTAACCATTCCAATTTTCGCTGTCTCTTATACACATCTCCGAGCCCACGAGACC
+
AAABAFBBCCCCGGGGGGGGFGGHHHHGGHHGHHHHFGHGHHHHHHGGFGEFHHHHHHHHHHHHHHHHHGGGGGHHGGGGGGHHHHHHHHHHHHGHHHGGHHGHHHHHBGHHHHGGGGGHHHHHHHHHHHGHHHFFGGGFCGHGGGGGGF
@M02034:409:000000000-BFKT7:1:1106:26614:10078 1:N:0:24
AAAGTCGAGGTGCCTAAAGTGGCAACCCAGACTACGGGGTATGTTGGTGGTGTAGAGCTTCCTGTAGCCGCATGGCGTTCGTACTTAAATATGGAACTAACCATTCCAATTTTCGCTGTCTCTTATACACATCTCCGAGCCCACGAGACC
+
BBABBFBBDBABGGGGGGGGGGGHGHHCGHHGHGAEEGG2AFGHFGHGFGEFAFG5FFGGEHHHHEABBE@EEGF1EEE1??2FFBGDBGFDBF33BFGH3?3FBFHFHGGHHFEDFG/2?FGFE3?BGGGFHGHFD/@CB/G/CCGGDF
@M02034:409:000000000-BFKT7:1:1106:19186:10082 1:N:0:24
AAAGTCGAGGTGCCTAAAGTGGCAACCCAGACTTAGAGGCAGGTTGGTGGTGTAGAGCTTCCTGTAGCCGCATGGCGTTCGTACTTAAATATGGAACTAACCATTCCAATTTTCGCTGTCTCTTATACACATCTCCGAGCCCACGAGACC
+
CCCCBFBBCCBBGGGGGGGGGGGHHHHGGHHGHHHHGHHGGGGBFGGEGGEFHHHHHHHHHHHHHHGHHGGGGGHGGGGGGGHHHHHHHHGHHHFGHHHHHHHHHHHHHHHHHHGGGGGHHGHHHHFGHHFHHHFHGCGGGGHGGGGGGG
@M02034:409:000000000-BFKT7:1:1106:24266:10087 1:N:0:24
AAAGTCGAGGTGCCTAAAGTGGCAACCCAGACTCAGAATAAGGTTGGTGGTGTAGAGCTTCCTGTAGCCGCATGGCGTTCGTACTTAAATATGGAACTAACCATTCCAATTTTCGCTGTCTCTTATACACATCTCCGAGCCCACGAGACC
+
BCCCCFBBCCCCGGGGGGGFGGGHHHHGGHHGHHHHHHHHHHHHHHGGFGEFGHHHHHHHHHHHGHHHHGGGGGHHGGGGGFGHHHHHHHHHHGGHGHHHHHHHHHGHFHHHHHGGGDGHHGHHHHHHGHGHHHHHGGCFGGHGGGGGGE
@M02034:409:000000000-BFKT7:1:1106:6670:10094 1:N:0:24
AAAGTCGAGGTGCCTAAAGTGGCAACCCAGACTTCTCTTCGGGTTGGTGGTGTAGAGCTTCCTGTAGCCGCATGGCGTTCGTACTTAAATATGGAACTAACCATTCCAATTTTCGCTGTCTCTTATACACATCTCCGAGCCCACGAGACC
+
ABBABFA3ADBBGFGFAGGFGGGFHHHGGHDGHHFFHHHHEEGHF?AEFGEFGFHBGEGGDGHHHHEFHGGFEGFH?EEGGGGGHHGG3FBGHFB3GGDBBEBHHGHDGGFGHFGGG?ABBDGGGFBDFHHHHHFDE/CCC/FFGCC/<F
@M02034:409:000000000-BFKT7:1:1106:3810:10107 1:N:0:24
AAAGTCGAGGTGCCTAAAGTGGCAACCCAGACTGGGATGGATGTTGGTGGTGTAGAGCTTCCTGTAGCCGCATGGCGTTCGTACTTAAATATGGAACTAACCATTCCAATTTTCGCTGTCTCTTATACACATCTCCGAGCCCACGAGACC
+
BCBCCFABCCCCGGGGGGGFGGGHHHHGGHHGHHHHHHGGHHHHHHHFGGFFHHHHHHHHFHHHHGHHHGGGGGHGGGGGGGHHHHHHHHFHHHFFFGGGHHHHHHFHFGGHHHGFGGGGHGHHHHGHFHFHHHFGGBCDGGHGGGGGGG
@M02034:409:000000000-BFKT7:1:1106:17209:10107 1:N:0:24
AAAGTCGAGGTGCCTAAAGTGGCAACCCAGACTAAGAAGCAGGTTGGTGGTGTAGAGCTTCCTGTAGCCGCATGGCGTTCGTACTTAAATATGGAACTAACCATTCCAATTTTCGCTGTCTCTTATACACATCTCCGAGCCCACGAGACC
+
CCCDCFCCCCBCGGGGGGGGGGGHHHHGGHHGHHHHGHHHHHHGGHGGGGEGHHHHHHHHHHHHHHHHHGGGGGHHGGGGGGHHHHHHHHHHHHGHHHHHHHHHHHGHHHHHHHGGGGGGHHHHHHHHHHHHHHHGGGGGGGHGGGGGGG
@M02034:409:000000000-BFKT7:1:1106:21618:10110 1:N:0:24
AAAGTCGAGGTGCCTAAAGTGGCAACCCAGACTAAGGT
+
CCCCCFCCBCBCGGGGGGGGGGGHHHHGGHHGHFHC35
@M02034:409:000000000-BFKT7:1:1106:9381:10111 1:N:0:24
AAAGTCGAGGTGCCTAAAGTGGCAACCCAGACTAATAATAAGGTTGGTGGTGTAGAGCTTCCTGTAGCCGCATGGCGTTCGTACTTAAATATGGAACTAACCATTCCAATTTTCGCTGTCTCTTATACACATCTCCGAGCCCACGAGACC
+
ABCCAFBCCCCCGGGGGGGGGGGHHHHGGHHGHHHHHHHHHHHHGHGGGGFFGHHHHHHHHHHHHHGHHGG?FGHHGDEFFGHHHHHGHHHHHHGHFFGFHFHHHHHHHHHHHHGGGGGHHGHHHHFHBHFHFHGHG@CDGFGECDGGGG
@M02034:409:000000000-BFKT7:1:1106:9361:10118 1:N:0:24
AAAGTCGAGGTGCCTAAAGTGGCAACCCAGACTG
+
CCCCCFBCCCCCGGGGGGGGGGGHHHHGGHHGHC
@M02034:409:000000000-BFKT7:1:1106:19099:10122 1:N:0:24
AAAGTCGAGGTGCCTAAAGTGGCAACCCAGACTGCGCGTGGGGTTGGTGGTGTAGAGCTTCCTGTAGCCGCATGGCGTTCGTACTTAAATATGGAACTAACCATTCCAATTTTCGCTGTCTCTTATACACATCTCCGAGCCCACGAGACC
+
ABAABFBBBBBBGGGGGGGGGGGHHHHGFHHGHHHGGGEGGGGGFGGEFEEFGGHHHGHHHHHHHHHHHGGGGGHGEEGGGFGHHHGGHHGHHHGBFHHHHHHHHHFGHHHHHHGGGGGHFHHHGHGGHHHHHHHHGCDCGGHGGGGGGE
@M02034:409:000000000-BFKT7:1:1106:22041:10124 1:N:0:24
AAAGTCGAGGTGCCTAAAGTGGCAACCCAGACTTGGGGGGAGGTTGGTGGTGTAGAGCTTCCTGTAGCCGCATGGCGTTCGTACTTAAATATGGAACTAACCATTCCAATTTTCGCTGTCTCTTATACACATCTCCGAGCCCACGAGACC
+
CCBCBFBCCBBBGGGGGGGGGGGHHHHGGHHGHF3G2AE@//EDGHGGGGDFHHHHHHHHHHHHHHHHHGGGGGHHGGGGGGHHHHHHHHHHHHHHHHHHHHHHHHGHHHHHHHGGGGGGGGGGGGGGGGGGGGGFGFGGGGGGFFFFFF
@M02034:409:000000000-BFKT7:1:1106:16321:10147 1:N:0:24
AAAGTCGAGGTGCCTAAAGTGGCAACCCAGACTTTGTTTATTGTTGGTGGTGTAGAGCTTCCTGTAGCCGCATGGCGTTCGTACTTAAATATGGAACTAACCATTCCAATTTTCGCTGTCTCTTATACACATCTCCGAGCCCACGAGACC
+
BBBBBFABBBAAGGGGGGGGGFGFHHHGGHHGHHHHGHHHHHGGHHAEFGEFGGHFGHHHGHHHHHHHHGGEFGHHGGGGGGCHGHFGHHHHHHFGGHGHHHHHHHHHHHHHHFGGGEFFHHHHHHGHDGHHGHGHGCCGGGAFDGFGGF
@M02034:409:000000000-BFKT7:1:1106:8553:10153 1:N:0:24
AAAGTCGAGGTGCCTAAAGTGGCAACCCAGACTAATTTGACTGTTGGTGGTGTAGAGCTTCCTGTAGCCGCATGGCGTTCGTACTTAAATATGGAACTAACCATTCCAATTTTCGCTGTCTCTTATACACATCTCCGAGCCCACGAGACC
+
BCBCAFCCCCCBGGGGGGGGGGGHHHHGGHHGHHHHHHHHHHHHHHHEFGEFGHHHHFHHHHHHHHHGGGGGGGHHGGGGGEHHHHHGHHGHHHFHFHGFHGHHHHGGHHHHHHGGGGGHHGHHHHGHHHGHHHHHGGCFGGHGGFGGGG
@M02034:409:000000000-BFKT7:1:1106:21356:10155 1:N:0:24
AAAGTCGAGGTGCCTAAAGTGGCAACCCAGACTAAGAATAAGGTTGGTGGTGTAGAGCTTCCTGTAGCCGCATGGCGTTCGTACTTAAATATGGAACTAACCATTCCAATTTTCGCTGTCTCTTATACACATCTCCGAGCCCACGAGACC
+
BCCCBFBBBCCDGGGGGGGGGGGHHHHGGHHGHHHHHHHHHHHHHHGGFGFGHHHHHHHHHHHHHHHHHGGGGGHHGGGGGGHHHHHGHHHHHHHGGHHHHHGHHHHHHHHHHHGGGGGHHHHHHHHHHHHHHHGHGFFGGGHGGGGGGF
@M02034:409:000000000-BFKT7:1:1106:24452:10160 1:N:0:24
AAAGTCGAGGTGCCTAAAGTGGCAACCCAGACTTCGTCTGTGGTTGGTGGTGTAGAGCTTCCTGTAGCCGCATGGCGTTCGTACTTAAATATGGAACTAACCATTCCAATTTTCGCTGTCTCTTATACACATCTCCGAGCCCACGAGACC
+
CCCCCFCCCCCCGGGGGGGGGGGHHHHGGHHGHHHGGGHGGHHHGGGGGGFFGHHHHHHHHHHHHHHHHGGGGGHHGGGGGGHHHHHGHHHHHHGHHHHGHHGHHHGHHHHHHHGGGGGHHHHHHHHHGHGHGHHGGGGGGGHGGGGGGF
@M02034:409:000000000-BFKT7:1:1106:13135:10161 1:N:0:24
AAAGTCGAGGTGCCTAAAGTGGCAACCCAGACTAAGAAGCGGGTTGGTGGTGTAGAGCTTCCTGTAGCCGCATGGCGTTCGTACTTAAATATGGAACTAACCATTCCAATTTTCGCTGTCTCTTATACACATCTCCGAGCCCACGAGACC
+
ABCCBFBABBABGGGGGGGGGGGHHHHGGHHGHHHHHHHHGGGEFGGGGGEFGHHHHHHHHHHHHHHHHGGGGGHHGGGGGGHHHHHHHGGHGFFFHHHHHHGHHHGGHHHHHHGGGGGHHHHHFHFHHFFHHGFHGCGGGGHGGGGGGG
@M02034:409:000000000-BFKT7:1:1106:26428:10163 1:N:0:24
AAAGTCGAGGTGCCTAAAGTGGCAACCCAGACTGCGAATCCTGTTGGTGGTGTAGAGCTTCCTGTAGCCGCATGGCGTTCGTACTTAAATATGGAACTAACCATTCCAATTTTCGCTGTCTCTTATACACATCTCCGAGCCCACGAGACC
+
BBBBBFBBBBABFFGD4FGFFGDGFHFGGHHGHHGGEGGGHHGHHFFEEEBFFGHHGHHHHHHGF5FHHGEEGGHGEEEGGEFHHHHHFHHHE@BGHHEFCFFHFHHHHFDFHHEE?FEDHGGFEHHHEHFHHHHFDCGG@<FGGGCGGE
@M02034:409:000000000-BFKT7:1:1106:16336:10163 1:N:0:24
AAAGTCGAGGTGCCTAAAGTGGCAACCCAGACTTTGTTTATTGTTGGTGGTGTAGAGCTTCCTGTAGCCGCATGGCGTTCGTACTTAAATATGGAACTAACCATTCCAATTTTCGCTGTCTCTTATACACATCTCCGAGCCCACGAGACC
+
ABBBAFBCBBBBGGGGGGGGGGGFHHHGGHHGHHGHFGHHHHGBGFHEFGBFAGHGHHHHDGHGGHHFHEG?EGHHGGGGGFHHGHHGHHEHHGBECBDCHHHHHHGHHGFFHHGFEGGGHHHHFHDGEGFHFGF2CBDCGGHGGGCDGE
@M02034:409:000000000-BFKT7:1:1106:21849:10166 1:N:0:24
AAAGTCGAGGTGCCTAAAGTGGCAACCCAGACTATGAGCCGGTTGGTGGTGTAGAGCTTCCTGTAGCCGCATGGCGTTCGTACTTAAATATGGAACTAACCATTCCAATTTTCGCTGTCTCTTATACACATCTCCGAGCCCACGAGACCA
+
BCBCCFCCCCBCGGGGGGGFGGGGHHHGGHHGHHHHHHHHGGEEFGAFGEFGFHHHGHHGHHHHGHHHFEEEEHEFEEGFFGHHHHHHFHHHHDGHHHHHHGHHHHHGHHHHHGEFGCHHGHHHHHGHHFGHHHGGCGGGGHGGGGCGEG
@M02034:409:000000000-BFKT7:1:1106:25920:10169 1:N:0:24
AAAGTCGAGGTGCCTAAAGTGGCAACCCAGACTAGGTGTTGGGTTGGTGGTGTAGAGCTTCCTGTAGCCGCATGGCGTTCGTACTTAAATATGGAACTAACCTTTCCAATTTTCGCTGTCTCTTATACACATCTCCG
+
CCCCCFBBDCCCGGGFGGGGGGGHHHHGGHHGHHFH5BF?GAEECEE111EC13F5A53A5FEA5AA5A>F0EA11>?EFA?2??FHFDFHF@333B?FH303B?3B44F?FB4<?E?/B3BB?3?33?2B?FDG2?
@M02034:409:000000000-BFKT7:1:1106:17277:10171 1:N:0:24
AAAGTCGAGGTGCCTAAAGTGGCAACCCAGACTCCTTATCATGTTGGTGGTGTAGAGCTTCCTGTAGCCGCATGGCGTTCGTACTTAAATATGGAACTAACCATTCCAATTTTCGCTGTCTCTTATACACATCTCCGAGCCCCGAGACCA
+
CCCCCFABCCCCGGGGGGGGGGGHHHHGGHHGHHHHHGHHHHHHHHHGGGGGHGHHHHHHHHHHHHHHHGGEGGHHGGGGGGHHHHHHHHHHHHGGGHHHHHHHHHGHHHHHHFGGGGGHHHHHHHHHGHHHHHHHGFFGGGGG?FFGGG
@M02034:409:000000000-BFKT7:1:1106:24471:10173 1:N:0:24
AAAGTCGAGGTGCCTAAAGTGGCAACCCAGACTATTTAGAAGGTTGGTGGTGTAGAGCTTCCTGTAGCCGCATGGCGTTCGTACTTAAATATGGAACTAACCATTCCAATTTTCGCTGTCTCTTATACACATCTCCGAGCCCACGAGACC
+
CCCCCFABBCBCGGGGGGGGGGGHHHHGGHHGHHHHHHHHHHHHGHGGGGGGHHHHHHHHHHHHHHHGGGGEGGHFGGGGGGHHHHHHHHHFHGFGGHHHGHFHHHFFFHHHHHGGGGFHHHHHHHGHGHHHHHHGGDGGGEHGG?DECF
@M02034:409:000000000-BFKT7:1:1106:20009:10175 1:N:0:24
AAAGTCGAGGTGCCTAAAGTGGCAACCCAGACTCAGGAGAAGGTTGGTGGTGTAGGCTTTCTGTAGCCGCATGGCGGTCG
+
CCCCBFBCCCBCGGGGGGGGGGGHHHHGGHHGH3GH3GE2FGHHHHGEFGEGHHHB33B3BAAA555BA00>BG1>/>/>
@M02034:409:000000000-BFKT7:1:1106:28498:10175 1:N:0:24
AAAGTCGAGGTGCCTAAAGTGGCAACCCAGACTAGTGATAATGTTGGTGGTGTAGAGCTTCCTGTAGCCGCATGGCGTTCGTACTTAAATATGGAACTAACCATTCCAATTTTCGCTGTCTCTTATACACATCTCCGAGCCCACGAGACC
+
BBBBAFBABBBBGGGGGGGFGGGHHHHGGHHCCEGH5BG5DDGGGHHDFDEEABFDFFGHAGGH5DD5FEEEFGHAEEEFGEFHHHHGBGHEFE3@EGEGCEFGHFDGFGDHHGEEFGGG4FHFFGGGHFEFHHHFFCGF/FGAC@CDAC
@M02034:409:000000000-BFKT7:1:1106:28480:10178 1:N:0:24
AAAGTCGAGGTGCCTAAAGTGGCAACCCAGACTAGTGATAATGTTGGTGGTGTAGAGCTTCCTGTAGCCGCATGGCGTTCGTACTTAAATATGGAACTAACCATTCCAATTTTCGCTGTCTCTTATACACATCTCCGAGCCCACGAGACC
+
CCCCCFBBCCBCGGGGGGGGGGGHHHHGGHHGHGHHHHHHHHHHHHHEFEAFGHHHHHHHHHHHHHHHHFGGGGHHGFGGGGFHHHGHHHHHHHGGHHHHHHHHHHGHHHHHHHGGGGGGHHHHHHHHGHGHHHFFF?GGGGHGGGGGGG
@M02034:409:000000000-BFKT7:1:1106:15829:10181 1:N:0:24
AAAGTCGAGGTGCCTAAAGTGGCAACCCAGACTATGCAGACGGTTGGTGGTGTAGAGCTTCCTGTAGCCGCATGGCGTTCGTACTTAAATATGGAACTAACCATTCCAATTTTCGCTGTCTCTTATACACATCTCCGAGCCCACGAGAC
+
CCCCCFBCCDCCGGGGGGGGGGGHHHHGGHHGHHFGHHH5FEGEFGGGGGGFHHHHHHHHHHHHHHHHHGGGGGHHGGGGGGHHHHHHHHHHHHHHHHGHHHHHHHGHHHHHHHGGGGGHHHHHGHHHGHHHHHHHGDFGGGHGGGGGG
@M02034:409:000000000-BFKT7:1:1106:11683:10183 1:N:0:24
AAAGTCGAGGTGCCTAAAGTGGCAACCCAGACTGATCTTTATGTTGGTGGTGTAGAGCTTCCTGTAGCCGCATGGCGTTCGTACTTAAATATGGAACTAACCATTCCAATTTTCGCTGTCTCTTATACACATCTCCGAGCCCACGAGACC
+
ABABCFCCCCCCGGGGGGGGGGGHHHFGGHFGHHGGHHHHHHHHHHHEFEEFGHHGHGFHHHHHHHHHHGGGEGHHGEGGGGFHHHHHHHFHHGDFGHGHHHHHHHHFHGHHHHGGGGAGHHHHHHHHHHGHHHHHFGGGGGHGGGGFGF
@M02034:409:000000000-BFKT7:1:1106:8804:10185 1:N:0:24
AAAGTCGATGTGCCTAAAGTGGCAACCCAGACTAACAGAGGGTTGGTGGTGTAGAGCTTCCTGTAGCCGCATGGCGTTCGTACTTAAATATGGAACTAACCATTCCAATTTTCGCTGTCTCTTATACACATCTCCGAGCCCACGAGACCA
+
BBCCAFBBBFFFGGGFGGGGGGGHHHHGGHHGHHHHHHGHGGAFEFBFGGGGHHHHHHHHFFHGHHHHFEEGFHGGFGGGGHGHHGHEGFHHHHGGFGHFHGHHHHHHHHHHHGFGGEHHHHHHGHFHHGHHHFHGCGGGGHGGGGDGGG
@M02034:409:000000000-BFKT7:1:1106:26328:10191 1:N:0:24
AAAGTCGAGGTGCCTAAAGTGGCAACCCAGACTTGTAC
+
CDDDCFACCCCCGGGGGGGGGGGHHHHGGHHGH53A55
@M02034:409:000000000-BFKT7:1:1106:15814:10192 1:N:0:24
AAAGTCGAGGTGCCTAAAGTGGCAACCCAGACTATGCAGACGGTTGGTGGTGTAGAGCTTCCTGTAGCCGCATGGCGTTCGTACTTAAATATGGAACTAACCATTCCAATTTTCGCTGTCTCTTATACACATCTCCGAGCCCACGAGACC
+
BBBBAFBAB@ABGGGGGFFFGGGHHHGEGHHGHHHHHFHGHGFEFF?EFGGGHHHEHHHHHHHHHHHGHGGGGGHGGGGGGGGHHHHFHHGHHGBHHFHHHHGFHHDFHHGHHHEFGGGHHHGHGHHFFHFHHHFGDC/BBEHG/C?/DF
@M02034:409:000000000-BFKT7:1:1106:8633:10196 1:N:0:24
AAAGTCGAGGTGCCTAAAGTGGCAACCCAGACT
+
BCCCCFCBBCCBGGGGGGGGGGGHHHHGGHGFH
@M02034:409:000000000-BFKT7:1:1106:8814:10200 1:N:0:24
AAAGTCGATGTGCCTAAAGTGGCAACCCAGACTAACAGAGGGTTGGTGGTGTAGAGCTTCCTGTAGCCGCATGGCGTTCGTACTTAAATATGGAACTAACCATTCCAATTTTCGCTGTCTCTTATACACATCTCCGAGCCCACGAGACCA
+
AABBAFBAAFFFGGGGGGGGGGGHHHHGGHHGHHGHHHFHGGEGEGAFFEGHHHGHHHHHHHHHHHHHGGGGGHGGGGGGGHHHHHHGHHGHGHFGHHHHFFHHHFHHHHHHHGGGGFHHHHHHHHFHHGHHHHHG?CGGGGGGCGGGGF
@M02034:409:000000000-BFKT7:1:1106:16050:10203 1:N:0:24
AAAGTCGAGGTGCCTAAAGTGGCAACCCAGACTCAGAAGAGTGTTGGTGGTGTAGAGCTTCCTGTAGCCGCATGGCGTTCGTACTTAAATATGGAACTAACCATTCCAATTTTCGCTGTCTCTTATACACATCTCCGAGCCCACGAGACC
+
CCCCCFBCCCABGGGGGGGGGGGHHHHGGHHGHHHHHHHHHHHHHHHEFGGFFGHFGGHHHHHHHHHHHGGGGGHFGGGGGEFHHHHHFHGHHHBFGHHHGFFGHFHFHHHHHGGGGDGHGHHHHHHHFGHHHHHGGCFGDGGGGGCDGA
@M02034:409:000000000-BFKT7:1:1106:8657:10208 1:N:0:24
AAAGTCGAGGTGCCTAAAGTGGCAACCCAGACTAAGAAGAAGGTTGGTGGTGTAGAGCTTCCTGTAGCCGCATGGCGTTCGTACTTAAATATGGAACTAACCATTCCAATTTTCGCT
+
BBBBBD3>3DBBGFGFGFFFFGGHGHHGGGGDGHHHHGHHHHGCFHEGGGGGHEFFGHHHHGHGHHHGFEGGGE?CEGGGGFHGGH4@BDFFGF33CGEEFC3C3FFHGHFHHBEEG
@M02034:409:000000000-BFKT7:1:1106:6614:10212 1:N:0:24
AAAGTCGAGGTGCCTAAAGTGGCAACCCAGACTCGGACTTCTGTTGGTGGTGTAGAGCTTCCTGTAGCCGCATGGCGTTCGTACTTAAATATGGAACTAACCATTCCAATTTTCGCTGTCTCTTATACACATCTCCGAGCCCACGAGACC
+
AAAAADAADDAAFGGG1FGBFGCHHHHGGHAFHHEGGGCFHHFHGHEEF?EFHGBAGFHHHHHHGGHGHEGEEEGGGEEEGEEHHFGFBGFHHB1FFGFFBGGHHFEHDGHHHHEGG/?FHHHHBGHHGFHHGFDGACCGGEEEC@<CCF
@M02034:409:000000000-BFKT7:1:1106:6601:10228 1:N:0:24
AAAGTCGAGGTGCCTAAAGTGGCAACCCAGACTCGGACTTCTGTTGGTGGTGTAGAGCTTCCTGTAGCCGCATGGCGTTCGTACTTAAATATGGAACTAACCATTCCAATTTTCGCTGTCTCTTATACACATCTCCGAGCCCACGAGACC
+
A1AAADAAD?AAFGGGG1FGGGGHHHHGAFGGBG0AEEEFFG1GGEEEF/AFGFH2FFHHHEHFBDGHBEG?GGFF@GGGGEBEGFHF1GGBGBB@1BBFGH1F1FFB2BGFB>E/EEGFFFBB>>FH2B1<B>>DE/><?C/?A@@/<<
@M02034:409:000000000-BFKT7:1:1106:4898:10245 1:N:0:24
AAAGTCGAGGTGCCTAAAGTGGCAACCCAGACTTCGGAGCCGGTTGGTGGTGTAGAGCTTCCTGTAGCCGCATGGCGTTCGTACTTAAATATGGAACTAACCATTCCAATTTTCGCTGTCTCTTATACACATCTCCGAGCCCACGAGACC
+
CCCCCFBCCCBCGGGGGGGGGGGHHHHGGHHGHBE2EFFFFCGGGGEGFFGGGHHGHHHHGHHHHGHGHGGEFGFFFGGGGEBGFHHHHHHFHGBFFHFGBFBGHFHFFGFHHFGGDDEFDDFF3F2FDGF2CG><?</@FGFE?DG??F
@M02034:409:000000000-BFKT7:1:1106:22957:10269 1:N:0:24
AAAGTCGAGGTGCCTAAAGTGGCAACCCAGACTCAGTATCTTGTTGGTGGTGTAGAGCTTCCTGTAGCCGCATGGCGTTCGTACTTAAATATGGAACTAACCATTCCAATTTTCGCTGTCTCTTATACACATCTCCGAGCCCACGAGACC
+
AABBAFBB@DABGGGGEGGGGGGHHHHGGHHGHHBGFGHHHHHHHHHEFGEFHHHGHFHGHHHHGHHHHGGGGGHHGFGGGGHEGGHGHHHHHHDGHHHHFHHHHHHHHHHHHHGGGDFGHHHHHHHFGHHGHHFDB@CCGGHGGCCDGE
@M02034:409:000000000-BFKT7:1:1106:12344:10278 1:N:0:24
AAAGTCGAGGTGCCTAAAGTGGCAACCCAGACTCATGCTCCTGTTGGTGGTGTAGAGCTTCCTGTAGCCGCATGGCGTTCGTACTTAAATATGGAACTAACCATTCCAATTTTCGCTGTCTCTTATACACATCTCCGAGCCCACGAGACC
+
CCCCCFCCCCBBGGGGGGGGGGGHHHHGGHHGHHHHHGHGHHHHHHHGFGGFFHHHHHHHFHHHHHHHHGGGGGHGGGGGGGHHHHHHHHHHHHFFFHHHHHHHHHHFHHHHHHGGGGGHHHHHHHHHHHHHHHHHGGGGCGGGGCGGGF
@M02034:409:000000000-BFKT7:1:1106:4120:10296 1:N:0:24
AAAGTCGAGGTGCCTAAAGTGGCAACCCAGACTCTGATTCCTGTTGGTGGTGTAGAGCTTCCTGTAGCCGCATGGCGTTCGTACTTAAATATGGAACTAACCATTCCAATTTTCGCTGTCTCTTATACACATCTCCGAGCCCACGAGACC
+
CCCCCFBCBCCCGGGGGGGGGGGHHHHGGHHGHH3F55DGGAGHHHHGFGDFHHHHHHHHHHHHHHHHHGGGGGHGGGGGGGGHHHHHHHGHHHFHHHHHHHFHHHHFHHHHHHGGGGGHHHHHHHHHGHFHHHFGGGGGGGHGGCGGGG
@M02034:409:000000000-BFKT7:1:1106:13295:10296 1:N:0:24
AAAGTCGAGGTGCCTAAAGTGGCAACCCAGACTCCGCCGCCGGTTGGTGGTGTAGAGCTTCCTGTAGCCGCATGGCGTTCGTACTTAAATATGGAACTAACCATTCCAATTTTCGCTGTCTCTTATACACATCTCCGAGCCCACGAGACC
+
CCCCCFBCCCCCGGGGGGGGGGGHHHHGGHHGHHHGGGGGGGGEEGGGGGEFHHHHHHHHHHHHHHHGHGGGGGGHGGGGGGHHHHFGHHGHHEGFGHFHHHGHHHHHHHHHHHGGGFGGHGHHGHGHHGHHGHGHGGGGGGHGGGGGGG
@M02034:409:000000000-BFKT7:1:1106:24324:10303 1:N:0:24
AAAGTCGAGGTGCCTAAAGTGGCAACCCAGACTGAGGTGAAGGTTGGTGGTGTAGAGCTTCCTGTAGCCGCATGGCGTTCGTACTTAAATATGGAACTAACCATTCCAATTTTCGCTGTCTCTTATACACATCTCCCGAGCCCACGAGAC
+
ABAABFBBBBAACGGGFFGGGGGHHHHFGHGGHHFGGBFGFFFGHHGAFGEFH3GDGFGHFFHHGFFFHGGGGGGFFEEGGGFGHHHHHHHFGB3BGHGBC0BFFFHDGHHHFGGEGGEGBGGDDGDFFCBFGFHGHGGGGCFEFFGGGD
@M02034:409:000000000-BFKT7:1:1106:23185:10308 1:N:0:24
AAAGTCGAGGTGCCTAAAGTGGCAACCCAGACTTGGCCTGGGGTTGGTGGTGTAGAGCTTCCTGTAGCCGCATGGCGTTCGTACTTAAATATGGAACTAACCATTCCAATTTTCGCTGTCTCTTATACACATCTCCGAGCCCACGAGACC
+
AA3>AFABBBABGGGGGGGFFFFFGHEEFA2FHHHFFGDFFCAEFE?1BAABGDGEHBFGHFHFGHHHHGEEEEHGE?EEE>BECHFBHFBGGGDEGGGHGH3GHHHEGGFHHFGGGD?FFFGGHBGHHGFCFHHFECGGGFFGDGGFGE
@M02034:409:000000000-BFKT7:1:1106:8405:10312 1:N:0:24
AAAGTCGAGGTGCCTAAAGTGGCAACCCAGACTCATCATGCGGTTGGTGGTGTAGAGCTTCCTGTAGCCGCATGGCGTTCGTACTTAAATATGGAACTAACCATTCCAATTTTCGCTGTCTCTTATACACATCTCCGAGCCCACGAGACC
+
CCCCCFAABCABGGGGGGGFGGGGHHHGGHGGHHHHHHHHHGGGGGGGGGEFGGHGHHHHHHHHHHHHHGGEGGHGGGGGGEHHHHHHHHGHHHFDHHHGHHGHHHGGHHHHHHGGGGGHHHHHGHHFFHHHHHHGGGGG?FHGG@FGGG
@M02034:409:000000000-BFKT7:1:1106:3488:10325 1:N:0:24
AAAGTCGAGGTGCCTAAAGTGGCAACCCAGACTAATAAGAATGTTGGTGGTGTAGAGCTTCCTGTAGCCGCATGGCGTTCGTACTTAAATATGGAACTAACCATTCCAATTTTCGCTGTCTCTTATACACATCTCCGAGC
+
AAAABFBBBBBBGGGGGGGGGGGHHHHGGHHGHHFHFGHGFFHFED2EFFEFAFG5BDGH5GGH55B5AEGCFEF1E?>CFEEEEGHFGFDDB333BFGFF1BGE4BBBGGGHHFDGGFBHFGFFGFBGFDFHGGFEB/C
@M02034:409:000000000-BFKT7:1:1106:8724:10338 1:N:0:24
AAAGTCGAGGTGCCTAAAGTGGCAACCCAGACTCGTGCTATGGTTGGTGGTGTAGAGCTTCCTGTAGCCGCATGGCGTTCGTACTTAAATATGGAACTAACCATTCCAATTTTCGCTGTCTCTTATACACATCTCCGAGCCCACGAGACC
+
ABBCAFBBCCCBGGGGGGGGGGGHHHHGGHHGHHGHHGGHHHHHHGGEFGAFHHHGHHHHHHHHHHHFHGGGGGGFFFGGGGHHHHHHHHGHHHFFHHGGHHGHHHHHHHHHHHGGGGEGHFHHHHHHHHGHFHFBFCGGGGHGGGGGGG
@M02034:409:000000000-BFKT7:1:1106:25751:10341 1:N:0:24
AAAGTCGAGGTGCCTAAAGTGGCAACCCAGACTCATAAGCAGGTTGGTGGTGTAGAGCTTCCTGTAGCCGCATGGCGTTCGTACTTAAATATGGAACTAACCATTCCAATTTTCGCTGTCTCTTATACACATCTCCGAGCCCACGAGACC
+
BCCCCFBCCCABFGGGGGGGGGGHHHHGGHHGHHHHHHHHHHHHHHGGFGEFHHHHHGHHHHHGGHHHHGGGGGHHGEGGGEHHHHHGHHGHHH3GFHGGFHHHHHHHGHHHHHGGGGGHHHHHHHHHGHGFHHHFGFGGGGHGGGGGGE
@M02034:409:000000000-BFKT7:1:1106:22492:10342 1:N:0:24
AAAGTCGAGGTGCCTAAAGTGGCAACCCAGACTAAGAAGGAGGTTGGTGGTGTAGAGCTTCCTGTAGCCGCATGGCGTTCGTACTTAAATATGGAACTAACCATTCCAATTTTCGCTGTCTCTTATACACATCTCCGAGCCCACGAGACC
+
CCCCCFCCCCBCGGGGGGGGGGGGHHHGGHHGHHHHHHHHHHGEFHGGGGBFHHHHHHHHHHHHHHHHHGGGGGHHGGGGGGHHHHHHHHHHHHGFHHHHHHHHHHHHHHHHHHGGGGGGHHHHGHHHGHHHHHGHGGCGGGHGGGCGGF
@M02034:409:000000000-BFKT7:1:1106:24595:10343 1:N:0:24
AAAGTCGAGGTGCCTAAAGTGGCAACCCAGACTTCGCAGACGGTTGGTGGTGTAGAGCTTCCTGTAGCCGCATGGCGTTCGTACTTAAATATGGAACTAACCATTCCAATTTTCGCTGTCTCTTATACACATCTCCGAGCCCACGAGACC
+
BCBCBFBBCCBBGGGGGGGGGGGHHHHGGHHGHHHGGGGGHGGEGGGFFGEFHHHHHHHHHHHHHHHGHGGGGGHHGGGGGGHHHHHHHHHHHHGHHHHHHHHHFHHHHHHHHHGGGGGGHHHHHHGHGHGHHHGHG@GGGGHGGGGGGG
@M02034:409:000000000-BFKT7:1:1106:15822:10346 1:N:0:24
AAAGTCGAGGTGCCTAAAGTGGCAACCCAGACTCATCAGAGGGTTGGTGGTGTAGAGCTTCCTGTAGCCGCATGGCGTTCGTACTTAAATATGGAACTAACCATTCCAATTTTCGCTGTCTCTTATACACATCTCCGAGCCCACGAGACC
+
BBACBFBBCCBBGGGGGGGGGGGHHHHGGGHGHHHHHHHHHGGFHGGEFGEFHGHHHHHHHHHHFHHGHGGGGGHHGEGGGEHHHHHHHHHHHHGHHHHHHHGHHHHHHHHHHHGGGGGHHGHHHHGHHBGHHHFHG/CCFGHGGGCGGG
@M02034:409:000000000-BFKT7:1:1106:19059:10348 1:N:0:24
AAAGTCGAGGTGCCTAAAGTGGCAACCCAGACTAAGAATACTGTTGGTGGTGTAGAGCTTCCTGTAGCCGCATGGCGTTCGTACTTAAATATGGAACTAACCATTCCAATTTTCGCTGTCTCTTATACACATCTCCGAGCCCACGAGACC
+
CCDDCFBCBCBBGGGGGGGGGGGHHHHGGHHGHHHHHHHHHHHHHHHFFGEFHHHHHHHHHHHHHHHHHGGGGGHHGGGGGGHHHHHHHHHHHHGHGHHHHHGHHHGHHHHHHHGGGGGHHHHHHHHHHHGHHHHHGCGGGGHGGGGGGG
@M02034:409:000000000-BFKT7:1:1106:8710:10349 1:N:0:24
AAAGTCGAGGTGCCTAAAGTGGCAACCCAGACTCGTGCTATGGTTGGTGGTGTAGAGCTTCCTGTAGCCGCATGGCGTTCGTACTTAAATATGGAACTAACCATTCCAATTTTCGCTGTCTCTTATACACATCTCCGAGCCCACGAG
+
AABBBDAADAAAFFFGFFGGFGGHHHGGGHDFHHFHHGGHHHGDFFGEGG1BFGHFFEGHHHHHHHHFDEECEGHHGGGGGEFHFHHFHHFHHHHBCGFGEEGGHHBG4BGFHFFEG/<3FFFGGHHGHF2FCBGH?/>/DGEFGC@
@M02034:409:000000000-BFKT7:1:1106:3641:10362 1:N:0:24
AAAGTCGAGGTGCCTAAAGTGGCAACGCAGACTATTACGAGGGTTG
+
ABAABFBBBBABGGGGGGGFGGGHHH2EGGGHHHFHB5A222AE1E
@M02034:409:000000000-BFKT7:1:1106:24595:10364 1:N:0:24
AAAGTCGAGGTGCCTAAAGTGGCAACCCAGACTTCGCAGACGGTTGGTGGTGTAGAGCTTCCTGTAGCCGCGTG
+
AB@AAD3AABBAFGGDGFGFGGFGFHHGGEHGHGHGDG?EG?DAAE?A11BCF3ABFBAF5FE5B555@1E/>>
@M02034:409:000000000-BFKT7:1:1106:26553:10373 1:N:0:24
AAAGTCGAGGTGCCTAAAGTGGCAACCCAGACTGAGGTGTCGGTTGGTGGTGTAGAGCTTCCTGTAGCCGCATGGCGTTCGTACTTAAATATGGAACTAACCATTCCAATTTTCGCTGTCTCTTATACACATCTCCGAGCCCACGGACCA
+
CCCCCFBBCCCCGGGGGGGGGGGHHHHGGHHGHHHHGHGGHGGGGGGGFGEFHFHHHFHHHHHHGFHHGGGGGGHHGEGGGEHHHHHGHGGHGHFFGHGHHHGHHHGGHHHHHHGGGGGGHGHHHHHHHHHHHHFFC/CDGGGGGGGGGF
@M02034:409:000000000-BFKT7:1:1106:12373:10380 1:N:0:24
AAAGTCGAGGTGCCTAAAGTGGCAACCCAGACTAAGGAGAAGGTTGGTGGTGTAGAGCTTCCTGTAGCCGCATGGCGTTCGTACTTAAATATGGAACTAACCATTCCAATTTTCGCTGTCTCTTATACACATCTCCGAGCCCACGAGACC
+
?AAABDAADBBBGGGGGFGGGGFHHHHGGHHGHHHHHBGGCGHFFFCEGGGFFHHFHHHHHHHHHHHHHGGFFGHHGGGGGFGHHHDGHGGHFHGHGHHHHHGHHHGGBEHHHHGGGGGGGHHHHHGGBGHHGHFHCC/<CGFGF/?DGE
@M02034:409:000000000-BFKT7:1:1106:7215:10383 1:N:0:24
AAAGTCGAGGTGCCTAAAGTGGCAACCCAGACTGGGGAGACGGTTGGTGGTGTAGAGCTTCCTGTAGCCGCGTG
+
CCCDCFBBBCCCGGGGGGGGGGGHHHHGGHHGHBAE?2ABAEGGEFC1A1FCA3G5A53A5F5FB@BD@>E/>>
@M02034:409:000000000-BFKT7:1:1106:12343:10391 1:N:0:24
AAAGTCGAGGTGCCTAAAGTGGCAACCCAGACTAAGACTAAGGTTGGTGGTGTAGAGCTTCCTGTAGCCGCATGGCGTTCGTACTTAAATATGGAACTAACCATTCCAATTTTCGCTGTCTCTTATACACATCTCCGAGCCCACGAGACC
+
AAABADAABDCCGGGGGGGGGGGHHHHGGHHGHHHHHHHHHHHFGHGEFGEFGHHGHHGHHHHHGHHHHGGGGGHHGEGGGEGHHHHHHHHHHHHHHHGHHHGHGHGHHHHHHHGGGGGFHGHHHHEHHHHHHGHFE@FGFGHGGGGGGG
@M02034:409:000000000-BFKT7:1:1106:17187:10396 1:N:0:24
AAAGTCGAGGTGCCTAAAGTGGCAACCCAGACTAATAAGAAGGTTGGTGGTGTAGAGCTTCCTGTAGCCCCATGGCGTTCGTACTTAAATATGGAACTAACCATTCCAATTTTCGCTGTCTCTTATACACATCTCCGAGCCCACGAGACC
+
BBCCCFCCCCCCGGGGGGGGGGGHHHHGGHHGHHHHHHHHHHHGHHGGFGEFHHHHHHHHHHHHHHHHHHGGHHHHGGGGGGHHHHHGHHHHHGFFHHHHHHGHHHGHHHHHHHGGGGGHHHHHGHHHGHGHHHGHGGGGGGHGGFGGGG
@M02034:409:000000000-BFKT7:1:1106:16757:10404 1:N:0:24
AAAGTCGAGGTGCCTAAAGTGGCAACCCAGACTCCTGCTGGGGTTGGTGGTGTAGAGCTTCCTGTAGCCGCATGGCGTTCGTACTTAAATATGGAACTAACCATTCCAATTTTCGCTGTCTCTTATACACATCTCCGA
+
?A11A@>AADAAGGGGGGGFGFFBCFHC00ACEG1FFFEFB?GEFCEEFFGE/BBAFHF1A1F1BBF2GFG@EEGHGG?FCE0?FF2BFDFDGDFGFH111F1BG2F2GFHHHF@/?<C1DBFFHH2B2BF<FGGGF?
@M02034:409:000000000-BFKT7:1:1106:14361:10406 1:N:0:24
AAAGTCGAGGTGCCTAAAGTGGCAACCCAGACTGGGAGTTGGGTTGGTTGGTGTAGAGCTTCCTGTAGCCGCATGGCGTTCGTACTTAAATATGGAACTAACCATTCCAATTTTCGCTGTCTCTTATACACATCTCCGAGCCCACGAGAC
+
CCDDCFCBCDCCGGGGGGGGGGGHHHHGGHHGHHHHHFGHHHGGGGGGHGGGFGHHGHHHHHHHHHFHHHGFGGGHGGGGGGFGHHHFHGHHHHHGFGHHFHHHHHHHHHGHHHHEAEFAGHHHHGHHHHGHHGHHHGGGGGGHGGGGGD
@M02034:409:000000000-BFKT7:1:1106:17666:10410 1:N:0:24
AAAGTCGAGGTGCCTAAAGTGGCAACCCAGACTTAGAAGCATGTTGGTGGTGTAGAGCTTCCTGTAGCCGCATGGCGTTCGTACTTAAATATGGAACTAACCATTCCAATTTTCGCTGTCTCTTATACACATCTCCGAGCCCACGAGACC
+
AAAABFBBBBBBCGGGGGGFFGGFFHEFGHCFHHHGHHHHHHHHHHHEFGBFFGHHHHHGGHHGGHFHHECFFGGHEGGGEEHGHHFGHHGHHHBFFHEEFFFHHHBGGHHHHGGCEGGHGEHHHHEGEHBHHHF2CB?/BFCFGC?DA?
@M02034:409:000000000-BFKT7:1:1106:10700:10410 1:N:0:24
AAAGTCGAGGTGCCTAAAGTGGCAACCCAGATTGGTGGTGTAGAGCTTCCTGTAGCCGCATGGCGTTCGTACTTAAATATGGAACTAACCATTCCAATTTTCGCTGTCTCTTATACACATCTCCGAGCCCACGAGACCAGAGAGGATCT
+
CCCCCFCBCCAAGGGGGGGGGGGGHHHGGHHHHHHHGGFFGHHHHGHHHHHHGHHHHGGGGGHHGEGGFEGHHHHHHHHHHHFHHHHHHHHHHHHHGHHHHHGEGGGHHHHHHHHHGHHHHHHGGGGGCGEGGDGGGGHHFHHGGHF0F
@M02034:409:000000000-BFKT7:1:1106:23267:10425 1:N:0:24
AAAGTCGAGGTGCCTAAAGTGGCAACCCAGACTATTATTGTGGTTGGTGGTGTAGAGCTTCCTGTAGCCGCATGGCGTTCGTACTTAAATATGGAACTAACCATTCCAATTTTCGCTGTCTCTTATACACATCTCCGAGCCCACGAGACC
+
BBBCCFBBCCCCGGGGGGGGGGGHHHHGGHHFB3GG55FG5DEHFD?EC1ECADG5B5AB5BDABA553EE>EEG1>?>FE?21?FGF3FGDDD33B3GH303B34F4?F3FB4/<E?<B?FDF4?33FB2BFGHBD/<B//FF@<</EC
@M02034:409:000000000-BFKT7:1:1106:3344:10444 1:N:0:24
AAAGTCGAGGTGCCTAAAGTGGCAACCCAGACTAAGAAGAAGGTTGGTGGTGTAGAGCTTCCTGTAGCCGCATGGCGTTCGTACTTAAATATGGAACTAACCATTCCAATTTTCGCTGTCTCTTATACACATCTCCGAGCCCACGAGACC
+
BBBBBFBBBBABGGGGGGGGGGGFHHHGGHHFFHGHHHHHHHHHHHGEEFFFHFHGFHHHHHHHHHHHHGG?EFHFGGGGGFFHHHGFHHEGHH@GFGGHHHGHHHHGHHHHHFGGGGFHHHHHGHGHHHGHHFFGGBCFCFGGGCGGGF
@M02034:409:000000000-BFKT7:1:1106:13253:10447 1:N:0:24
AAAGTCGAGGTGCCTAAAGTGGCAACCCAGACTCTTAATAATGTTGGTGGTGTAGAGCTTCCTGTAGCCGCATGGCGTTCGTACTTAAATATGGAACTAACCATTCCAATTTTCGCTGTCTCTTATACACATCCCGAGCCCACGAGACC
+
ABBAAFBBBBBBGGFFGGGFGGGHHHHGGHHGHGHHHBDFHHHHHGG?FGEFFGHFHFHHHGHHFFHEFGCAEGHFGGGGGGHFHHHHEHHHHHHHHHHCGHBGHHGHHHGHHHGGGGGHHHHHGHBBGFBHHBGDDCCCGGECC@DDF
@M02034:409:000000000-BFKT7:1:1106:27364:10449 1:N:0:24
AAAGTCGAGGTGCCTAAAGTGGCAACCCAGACTAAGAAGAATGTTGGTGGTGTAGAGCTTCCTGTAGCCGCATGGCGTTCGTACTTAAATATGGAACTAACCATTCCAATTTTCGCTGTCTCTTATACACATCTCCGAGCCCACGAGACC
+
CCCCCFCCCCBCGGGGGGGGGGGGHHHGGHHGHGHGHHHHHHHHHHHGFGEFHHHGHHHHHHHHHHHHHGGGGGHHGGGGGFHHHHHFHHHHHHFHHHHHHHHHHHHHHHHHHHGGGGGHHHHHHHHHGHGHHHFHGFGGGGHGGGGGGF
@M02034:409:000000000-BFKT7:1:1106:24134:10449 1:N:0:24
AAAGTCGAGGTGCCTAAAGTGGCAACCCAGACTCTGTTGTGTGTTGGTGGTGTAGAGCTTCCTGTAGCCGCATGGCGTTCGTACTTAAATATGGAACTAACCATTCCAATTTTCGCTGTCTCTTATACACATCTCCGAGCCCACGAGA
+
CCCCCFABBCCCGGGGGGGGGGGGHHHGGHHGHHHHG5GBEFAFGGG2AEFCAAG5AABA5BFGADDBDEE>EFF1E?EEEE2?FGHDFGHEFD33BFGH303FD4F44DEHFDEEGEEEEFFEF4FHHEGGHHGFD<BCDEEGGFDG
@M02034:409:000000000-BFKT7:1:1106:5823:10452 1:N:0:24
AAAGTCGAGGTGCCTAAAGTGGCAACCCAGACTCAGCCTCCTGTTGGTGGTGTAGAGCTTCCTGTAGCCGCATGGCGTTCGTACTTAAATATGGAACTAACCATTCCAATTTTCGCTGTCTCTTATACACATCTCCGAGCCCACGAGACC
+
BCCCCFBCCCBCGGGGGGGGGGGFFGGFFHGGHHHHHGHGHHHGHHHGGGEFGHHGHFHHFHHHHHHHHGGGGGHHFEFGGFFHHHHEHHGHHHEFFHGGHGHHHHGFHHHHHHGGDGFFHGGHHHGHFFEGGHDGFCGGGFHGGGGGGE
@M02034:409:000000000-BFKT7:1:1106:10658:10452 1:N:0:24
AAAGTCGAGGTGCCTAAAGTGGCAACCCAGACTTATAGTACGGTTGGTGGTGTAGAGCTTCCTGTAGCCGCATGGCGTTCGTACTTAAATATGGAACTAACCATCCAATTTTCGCTGTCTCTTATACACATCTCCGAGCCCACGAGACCA
+
?A3AADAADBAAFGGGGGGGG4FCHHH?FEGGFHFEFFAFGGAHGCCAAABBGDFDHFEGHCHFHHHHHGF0?EHGE?FEE>?FFHFBGF4FGF3GGFGHHFHHHHH3GHGHHC?EEEGHHHHHHHHGHFGHFHHEFGGGGGGGGGGGGH
@M02034:409:000000000-BFKT7:1:1106:3568:10456 1:N:0:24
AAAGTCGAGGTGCCTAAAGTGGCAACCCAGACTAAGAATAATGTTGGTGGTGTAGAGCTTCCTGTAGCCGCATGGCGTTCGTACTTAAATATGGAACTAACCATTCCAATTTTCGCTGTCTCTTATACACATCTCCGAGCCCACGAGACC
+
ABBBBFBBBBAAGGGGGGGFGGGHHHFGGHHGFHHHHHHHHHHHHHHGGGEFGHHHHFHHHHHHHHHHHGGGGGHGGGGGGFHHHHHGHHFGHHHHFHHHHHHHHHGFHHHHHHGGGGGHHHHHHHGHHHFHHHDGGFGGFGHGGGGGGG
@M02034:409:000000000-BFKT7:1:1106:13176:10458 1:N:0:24
AAAGTCGAGGTGCCTAAAGTGGCAACCCAGACTTCTAGGGTGGTTGGTGGTGTAGAGCTTCCTGTAGCCGCATGGCGTTCGTACTTAAATATGGAACTAACCATTCCAATTTTCGCTGTCTCTATACACATCTCCGAGCCCACGAGACCA
+
BCCBCFABCCCCGGGGGGGGGGGHHHHGGHHGHFFGFHHHAFGGGGGGGGGFHHHHHHHHHHHHHHHHHGGFGGHHGGGGGGHHHHHGHHHHHHHHHFGHHHHHHHHHHGHHHHGGGGGGHGHBHDGHF2BFGDGD?DCGGHGC@//AF<
@M02034:409:000000000-BFKT7:1:1106:3343:10465 1:N:0:24
AAAGTCGAGGTGCCTAAAGTGGCAACCCAGACTAATAAGAA
+
BBBBBFBBBB2AGGGGGGGGGGGHHHHGGHHGHC35D5555
@M02034:409:000000000-BFKT7:1:1106:13194:10471 1:N:0:24
AAAGTCGAGGTGCCTAAAGTGGCAACCCAGACTTCTAGGGTGGTTGGTGGTGTAGAGCTTCCTGTAGCCGCATGGCGTTCGTACTTAAATATGGAACTAACCATTCCAATTTTCGCTGTCTCTATATACATCTCCGAGCCCACGAGACCA
+
A3>AADAAD2AAGGGGGGGGFGGHHFAEGGHGHHHHGHGHBFCFFEG1FEAFABGFFHFH5FGHHHGGFA@EDFGFGAEFGABFFFGGG4GFGFB3EBB3?0EFH?F4EG3GDGG?EEEBGFFDGF3B3DGBD3?/@C?C//?>/A/DAF
@M02034:409:000000000-BFKT7:1:1106:28029:10477 1:N:0:24
AAAGTCGAGGTGCCTAAAGTGGCAACCCAGACTCATCCTCTGGTTGGTGGTGTAGAGCTTCCTGTAGCCGCATGGCGTTCGTACTTAAATATGGAACTAACCATTCCAATTTTCGCTGTCTCTTATACACATCTCCGAGCCCACGAGACC
+
ABBBBFABBBBCGGGGGGGGGGGHHHHGGHHGHHHHHHHHHGGGGGGGGGEFHHHHHHHHHHHHGHHHHGGGGGHHGGGGGGHHHHHGHHGHHHGHHGFGHHHHHHHHGHHHHHGGGGGGHHHHHHGBGFFCGG3GG/@CCFHFGCC?DC
@M02034:409:000000000-BFKT7:1:1106:22348:10481 1:N:0:24
AAAGTCGAGGTGCCTAAAGTGGCAACCCAGACTACTCTTCAGGTTGGTGGTGTAGAGCTTCCTGTAGCCGCATGGCGTTCGTACTTAAATATGGAACTAACCATTCCAATTTTCGCTGTCTCTTATACACATCTCCGAGCCCACGA
+
CCCCCFCCCCBCGGGGGGGGGGGHHHHGGHHGHFHFCDGBA5FGGHGEFGEFHHHHHHHHHHHHHHHHHGGGGGHHGEGGGGHHHHHHHHHHHFGHHHHGHHHHHHHHHHHHHHGGGGGHHGHHHHHH3CBC2B3B/>??DGAF/<
@M02034:409:000000000-BFKT7:1:1106:15488:10483 1:N:0:24
AAAGTCGAGGTGCCTAAAGTGGCAACCCAGAGTTTTGGTGGGGTTG
+
CCCCCFBBCCCBGGGGGGGGGGGHHHHGGH22D555BE2BE2EE0E
@M02034:409:000000000-BFKT7:1:1106:8564:10486 1:N:0:24
AAAGTCGAGGTGCCTAAAGTGGCAACCCAGACTTGTGAGGAGGTTGGTGGTGTAGAGCTTCCTGTAGCCGCATGGCGTTCGTACTTAAATATGGAACTAACCATTCCAATTTTCGCTGTCTCTTATACACATCTCCGAGCCCACGAGACC
+
BCCCCFCCCCCBGGGGGGGGGGGHHHHGGHHGHD3G3GDAAAEFGHGGGGGGHHHHHHHHHHHHHHHHHGGEEGHGGGGGGFHHHHHHHHHHHHEGHHHHGHHGHHGGHHHHHHGGGGGHHHHHHHGHHHHHGHGHG?GGGGHGGGGGGG
@M02034:409:000000000-BFKT7:1:1106:8782:10492 1:N:0:24
AAAGTCGAGGTGCCTAAAGTGGCAACCCAGACTCCGTCTCGTGTTGGTGGTGTAGAGCTTCCTGTAGCCGCATGGCGTTCGTACTTAAATATGGAACTAACCATTCCAATTTTCGCTGTCTCTTATACACATCTCCGAGCCCACGAGACC
+
CCCCCFCCCCCCGGGGGGGGGGGHHHHGGHHGHHHGGHHHHGHHHHHEGGGFHHHHHHHHHHHHHHHHHGGGGGHFGFGGGEGHHHHHHHHHHHFFHHHHHHEHHHHHHHHHHHGGGGGGHGHHGHHHHHHHHHFFGCGGGGHGGGGGGF
@M02034:409:000000000-BFKT7:1:1106:20644:10497 1:N:0:24
AAAGTCGAGGTGCCTAAAGTGGCAACCCAGACTCCGGTGCCGGTTGGTGGTGTAGAGCTTCCTGTAGCCGCATGGCGTTCGTACTTAAATATGGAACTAACCATTCCAATTTTCGCTGTCTCTTATACACATCTCCGAGCCCACGAGACC
+
BBBAAFABDBAAGGGGGGGGGFFCFHFEGFEGHHHFGGGCHGCFFCCEFEEFGFGGHFHGHHHFFHGHHGGGFEHHGEGGE?BGGHHGHHGHHHFHFHHGHGHHHHGHGHHHHHGGGGDFGHGHHGHFFFHFHHHHGCGGCGHGGGCGGC
@M02034:409:000000000-BFKT7:1:1106:8772:10506 1:N:0:24
AAAGTCGAGGTGCCTAAAGTGGCAACCCAGACTCCGTCTCGTGTTGGTGGTGTAGAGCTTCCTGTAGCCGCATGGCGTTCGTACTTAAATATGGAACTAACCATTCCAATTTTCGCTGTCTCTTATACACATCTCCGAGCCCACGAGACC
+
AA?A>BAAD1>AGFFG11B3DGGFHHHEEFGGHHHGFGHHHFFHFHHEEEE/EGHGGGEFHHHHHHBGHGG/BEFGEEGEGEFHHFFDDD@BBGF1@GFCFFFHFHFHFHHHFHCEGGGFFFFH1GHGEHFGHHHFGC?C@EGF?C/CCF
@M02034:409:000000000-BFKT7:1:1106:24825:10507 1:N:0:24
AAAGTCGAGGTGCCTAAAGTGGCAACCCAGACTACGCGGGAGGTTGGTGGTGTAGAGCTTCCTGTAGCCGCATGGCGTTCGTACTTAAATATGGAACTAACCATTCCAATTTTCGCTGTCTCTTATACACATCTCCGAGCCCACGAGACC
+
BBBCCFBBCCBBGGGGGGGGGGGHHHHGGHHGHHHGGGGGGGGGHHGGGGEFHHHHHHHHHHHHHHHHHGGFGGHHGGGGGGHHHHGHHHHHHHFGHHGFHHHHHHHHHHHHHFGGGGGFHHHHHHHHGHHHHGFGGFGGGGHGGFGGGG
@M02034:409:000000000-BFKT7:1:1106:16251:10512 1:N:0:24
AAAGTCGAGGTGCCTAAAGTGGCAACCCAGACTACGAATAATGTTGGTGGTGTAGAGCTTCCTGTAGCCGCATGGCGTTCGTACTTAAATATGGAACCAACCATTCCAATTTTCGCTGTCTCTTATACACATCTCCGAGCCCACGAGACC
+
BBBCAFBCCDBAGGGGGGGGGCFHHHHGGHHGHHHGGDGGFGHGGHHEFGAFGHHHHHHHFHHHHHHGFGGGGGHGGGGGGGGHHHHHHHHHHGHHFFGHGGGHHHHHHHHHHFGGGGGHHGHHHHHHFFDGHHGHGGGFFEEGGGGGFF
@M02034:409:000000000-BFKT7:1:1106:5409:10513 1:N:0:24
AAAGTCGAGGTGCCTAAAGTGGCAACCCAGACTCCGCAGGCTGTTGGTGGTGTAGAGCTTCCTGTAGCCGCATGGCGTTCGTACTTAAATATGGAACTAACCATTCCAATTTTCGCTGTCTCTTATACACATCTCCGAGCCCACGAGACC
+
ABBBCFAABCBCGGGGGGGGGGGHHHHGGHHGHHHGGGGGGHHHHHHEEGEFGFHGHHHHHHFGGGGFHGGCGGGFGEEGGEFHHHHGGHHFGHBBFHGGHHHGHFHFHHHHHHGGGGDGHHGHGHHHHFFHHGHHG?DGCAGFGGGGFF
@M02034:409:000000000-BFKT7:1:1106:16269:10514 1:N:0:24
AAAGTCGAGGTGCCTAAAGTGGCAACCCAGACTACGAATAATGTTGGTGGTGTAGAGCTTCCTGTAGCCGCATGGCGTTCGTACTTAAATATGGAACCAACCATTCCAATTTTCGCTGTCTCTTATACACATCTCCGAGCCCACGAGACC
+
CCCCCFAABCCCGGGGGGGGGGGHHHHGGHHGHHHGGHHGFGHGHHHGFFFFGFHFHHHHGHHHHHHHHGG@EGFFGGGGGEHHHHHHHHHHHG33GGHHEGEGFGHFHGHHHHGGGGEHHHHHFFGHHGHHHHHHGCGGGGHGGCGGGG
@M02034:409:000000000-BFKT7:1:1106:10090:10525 1:N:0:24
AAAGTCGAGGTGCCTAAAGTGGCAACCCAGACTCCGCCGCCTGTTGGTGGTGTAGAGCTTCCTGTAGCCGCATGGCGTTCGTACTTAAATATGGAACTAACCATTCCAATTTTCGCTGTCTCTTATACACATCTCCGAGCCCACGAGACC
+
AABBBFBBB@AAFGGGGGGGGGGHHHGGGHHGHHHGGGGGGGHGGHEFGGEFGHHGHBGHHGHHGHHFHGCEGGHGGGGGGGGHHHHGHHGFHEEGFHFFB0FGHGHHHHHHGFGGGGFFHEFFGHGHF2@GGG2@BDD?>CA<?DGCDC
@M02034:409:000000000-BFKT7:1:1106:14707:10549 1:N:0:24
AAAGTCGAGGTGCCTAAAGTGGCAACCCAGACTACGAGTCCTGTTGGTGGTGTAGAGCTTCCTGTAGCCGCATGACGTTCGTACTTAAATATGGAACTAACCATTCCAATTTTCGCTGTCTCTTATACACATCTCCGAGCCCACGAGACC
+
ABBBAFAADBAABGGGCGG6GGFFGHHFGGHGHHHGFGFHFHHFGHHGGG1AFGHBGGHFHHHHFFHFHGCGGGBFFFGFEFGEGHHBGHBGGH33GHFFHHFHFH44EGHHHGGFF/EF4GHHFHFGDGHBC?DG?//<C/FACGG?/<
@M02034:409:000000000-BFKT7:1:1106:18528:10575 1:N:0:24
AAAGTCGAGGTGCCTAAAGTGGCAACCCAGACTGGGTGGTAGGTTGGTGGTGTAGAGCTTCCTGTAGCCGCATGGCGTTCGTACTTAAATATGGAACTAACCATTCCAATTTTCGCTGTCTCTTATACACATCTCCGAGCCCACGAGACC
+
CBCCCFCBCCCCGGGGCGGGGGGHHHHGGHHGHF2AABEA55BFGHGGGGGGHHHHHHHHHHHHHHHHHGGEFGHHGGGGGGHHHHHHHHHHHHGFHHHHGHHHHHGFHHHHHHGGGGGHHHHHHHHHHHHHHHHHGFCFGGHGGGGGG>
@M02034:409:000000000-BFKT7:1:1106:27160:10576 1:N:0:24
AAAGTCGAGGTGCCTAAAGTGGCAACCCAGACTAAGACGAAGGTTGGTGGTGTAGAGCTTCCTGTAGCCGCATGGCGTTCGTACTTAAATATGGAACTAACCATTCCAATTTTCGCTGTCTCTTATACACATCTCCGAGCCCACGAGACC
+
CCCCCFCCCCCCGGGGGGGGGGGHHHHGGHHGHHD3B3E222EGFHGGEGFC13G5EDFE5FFGF5A5BEEEEGC1EEEFEE2?GHHEGHHBBB33FEFG3?3B??FDGGB?GBE/?E<D3?3FFD?FGHHFHF3FEC</CFEGGCCG<F
@M02034:409:000000000-BFKT7:1:1106:25640:10580 1:N:0:24
AAAGTCGAGGTGCCTAAAGTGGCAACCCAGACTTCGCAGTCTGTTGGTGGTGTAGAGCTTCCTGTAGCCGCATGGCGTTCGTACTTAAATATGGAACTAACCATTCCAATTTTCGCTGTCTCTTATACACATCTCCGAGCCCACGAGACC
+
AAABBFBBBBBBGGGGGGGGGGGGGHHGGHHGHHHGGGGGHHHHHGHEFGEFHHHFHHHHHHHHGHHHHGGGGGHFFEGGFEBGHHGGHHFHHH3FGHHHHHHHHHFFHHHHHHGGGGGHHHHHHHHHGHHHHHHHGCGGGGHGGGGGGE
@M02034:409:000000000-BFKT7:1:1106:12914:10581 1:N:0:24
AAAGTCGAGGTGCCTAAAGTGGCAACCCAGACTGCTAATAGTGTTGGTGGTGTAGAGCTTCCTGTAGCCGCATGGCGTTCGTACTTAAATATGGAACTAACCATTCCAATTTTCGCTGTCTCTTATACACATCTCCGAGCCCACGAGACC
+
BBBCBFBCCBBCGGGGGGGGGGGHHHHGGHHGHHHHHHHHHHHHHHHFFGEFGHHHHHHHHHHHHHHHHGGGGGHHGGGGGFHHHHHHHHHHHHHHHHGHHEFHGHHHHHHHHHGGGGGGHGHHHHHGHHFHHHFHDCGGGEHGGGGGGG
@M02034:409:000000000-BFKT7:1:1106:9850:10582 1:N:0:24
AAAGTCGAGGTGCCTAAAGTGGCAACCCAGACTGCGCATCCGGTTGGTGGTGTAGAGCTTCCTGTAGCCGCATGGCGTTCGTACTTAAATATGGAACTAACCATTCCAATTTTCGCTGTCTCTTATACACATCTCCGAGCCCACGAGACC
+
BBBBBFBBBBBBGGGGGEGGGGGGHHHGGHHGHHFGGGGGHGGFFGGGGGEFGHHGHHHHHHHHHHHHHGGCFGHHGGGGGGHHHHHHHHGHHHGGHFGGHHHHFHHHHHHHGHGGGGGHHHHHHHFHGHGHHHGFGCGGCGHGG?FGDF
@M02034:409:000000000-BFKT7:1:1106:6198:10586 1:N:0:24
AAAGTCGAGGTGCCTAAAGTGGCAACCCAGACTAGGTAGGGTGTTGGTGGTGTAGAGCTTCCTGTAGCCGCATGGCGTTCGTACTTAAATATGGAACTAACCATTCCAATTTTCGCTGTCTCTTATACACATCTCCGAGCCCACGAGACC
+
ABBCBFBCCCCCGGGGGGGGGGGHHHHGGHHGHHHHGHHGGHGGGHHGGGFFHHHHHHHHHHHHGHHHHGGGGGHHGGGGGFHHHHHHHHHHHHGHHHHHHHHHHHHGHHHHHHGGGGGHGHHHHHGHGHGHHHHHGGGGFFHGGGGGGG
@M02034:409:000000000-BFKT7:1:1106:23688:10592 1:N:0:24
AAAGTCGAGGTGCCTAAAGTGGCAACCCAGACTGATTGGACTGTTGGTGGTGTAGAGCTTCCTGTAGCCGCATGGCGTTCGTACTTAAATATGGAACTAACCATTCCAATTTTCGCTGTCTCTTATACACATCTCCGAGCCCACGAGACC
+
BCBCBFABCCCCGGGGGGGGGGGHHHGGGHHGHHHHHHHHHHHGHHHGFGFFHHHHHHHHHHHHHHHHHGGGGGHHGGGGGGHHHHHHHHHHHHGHHHHGHHHHHHGHHHHHHHGGGGGGHHHHGHHHHHHHHHGHGGCGGGHGGGGGGG
@M02034:409:000000000-BFKT7:1:1106:17507:10599 1:N:0:24
AAAGTCGAGGTGCCTAAAGTGGCAACCCAGACTGTGCGGGGGGTTG
+
AABBBFBABBBBGGGGCFGGGGGHHHHGGHHGHBFGGEGGGCFDFG
@M02034:409:000000000-BFKT7:1:1106:18701:10601 1:N:0:24
AAAGTCGAGGTGCCTAAAGTGGCAACCCAGACTTGTTAGGTGGTTGTGGTGTAGAGCTTCCTGTAGCCGCCT
+
AAABBFAAD@ABGGGGGDGGGGFHHHHGAGHFHHBGF5AE5AFGFE2BEA113B55B3A5B5BF5DFH?00?
@M02034:409:000000000-BFKT7:1:1106:24492:10601 1:N:0:24
AAAGTCGAGGTGCCTAAAGTGGCAACCCAGACTTTTATGGAGGTTGGTGGTGTAGAGCTTCCTGTAGCCGCATGGCGTTCGTACTTAAATATGGAACTAACCATTCCAATTTTCGCTGTCTCTTATAGACATCTCCGAGCCCACGAGACC
+
BCCCCFABCCABGGGGGGGGGGGHHHHGGHHGHHHHHHHHHHGGHHGGFGEFGFHHHHHHHHHHHHHHHGGGGGHHGGGGGGHHHHHHHHHHHHFHHHGFHHHHHHGGHHHHHHGGGGGHHHHHHHHHGHGHHHFHGCGGGGHGGGGGGG
@M02034:409:000000000-BFKT7:1:1106:17526:10602 1:N:0:24
AAAGTCGAGGTGCCTAAAGTGGCAACCCAGACT
+
B@ACAFBBCCCCGGGFFGGGGGGHHHHGGHHGH
@M02034:409:000000000-BFKT7:1:1106:28127:10606 1:N:0:24
AAAGTCGAGGTGCCTAAAGTGGCAACCCAGACTA
+
BBBCBDAABBCCGGGGGGGGGGFHHHHGGHHGHA
@M02034:409:000000000-BFKT7:1:1106:5948:10608 1:N:0:24
AAAGTCGAGGTGCCTAAAGTGGCAACCCAGACTCTGACGAAGGTTGGTGGTGTAGAGCTTCCTGTAGCCGCATGGCGTTCGTACTTAAATATGGAACTAACCATTCCAATTTTCGCTGTCTCTTATACACATCTCCGAGCCCACGAGACC
+
AAABAFBBCCAAGGGGGGGFGGGHHHHGGHHGHHHHHHGGFGGHHHGGGGEFHGHHHHHHHGHHHFHHHGGGGGHHGGGGGGFHGHHGHHHHHHEFFFHFHFFHHHHHHGHHHHEFGGEEGFHH3GF?GGFHGFDG?</<BCHACDCGGF
@M02034:409:000000000-BFKT7:1:1106:10517:10610 1:N:0:24
AAAGTCGAGGTGCCTAAAGTGGCAACCCAGACTTAGTAGATGGTTGGTGGTGTAGAGCTTCCTGTAGCCGCATGGCGTTCGTACTTAAATATGGAACTAACCATTCAATTTTCGCTGTCTCTTATACACATCTCCGAGCCCACGAGACCA
+
ABBCAFCBCCABGGGGGGGGGGGHHHHGGHHGGHHHFGHHHHHFGGGEFGEFGHHHHHHHHHHHHHHHHGGGGGHHGGGGGFHHHHHHHHHHHHGHGHGHHHGHHHFGGHGHHGGGGFGHHHHHHHGHGHHHHHHFCGGFGFGGGGGGGF
@M02034:409:000000000-BFKT7:1:1106:10102:10614 1:N:0:24
GCTCTTAAAGAGGAGAAAGGTCATGGCGCGGCTGGCTTCTAACTTTACTCCGTTCGTTCTCGTCGACAATGGCGGAACTGGCGACGTGACTGTCGCCCCAAGCAACCTGTCTCTTATACAC
+
AAAAAFF3BDB1F1AC1BFCGGHHGGFEGCECECGFFHGFGDGHHHHHFH1EGHBEEGAFFFFG>E@//DDFFEGGGECHHA/EEEE?/?F<FGFFCCGFCGA0?FC<F?CGFBFFHHHFH
@M02034:409:000000000-BFKT7:1:1106:19309:10623 1:N:0:24
AAAGTCGAGGTGCCTAAAGTGGCAACCCAGACTTCTAAGCAGGTTGGTGGTGTAGAGCTTCCTGTAGCCGCATGGCGTTCGTACTTAAATATGGAACTAACCATTCCAATTTTCGCTGTCTCTTATACACATCTCCGAGCCCACGAGACC
+
ABBCBFBCCCAAGGGFGGGGGGGHHHHGGHHGHHHHHHHHHHHHGHGGFGEFHHHHHHHHHHHHHHHHHGGGGGHHGGGGGEHHHHHGHHHHHHHHFHHHHHGHHHHHHHHHHFGGGGGGHGHHHHGHBGFFHHHHGCFCGGHGGDGGGG
@M02034:409:000000000-BFKT7:1:1106:28142:10625 1:N:0:24
AAAGTCGAGGTGCCTAAAGTGGCAACCCAGACTAAGAATAATGTTGGTGGTGTAGAGCTTCCTGTAGCCGCATGGCGTTCGTACTTAAATATGGAACTAACCATTCCAATTTTCGCTGTCTCTTATACACATCTCCGAGCCCACGAGACC
+
BBCCBFBBBBABGGGGGGGFGGGFHHGGGHHGHGHHHGHHHHHHHHHAAEEEBDGFFFGHFHHHFFGDFFGEFGG1EEEEEEBGHHHHFHHFFG33FGFHEF3FFHFDFHGHHGE?FGEFHHHFFHHHGEFGHHGBFCGGCGGGFGGGAF
@M02034:409:000000000-BFKT7:1:1106:4323:10639 1:N:0:24
AAAGTCGAGGTGCCTAAAGTGGCAACCCAGACTGCTACGAGTGTTGGTGGTGTAGAGCTTCCTGTAGCCGCATGGCGTTCGTACTTAAATATGGAACTAACCATTCCAATTTTCGCTGTCTCTTATACACATCTCCGAGCCCACGAGACC
+
BBCCBFBBBCBBGGGGGGGFFGGHHHGGGHHGHHHHGFGFGGHHHHHEFGAFHHHHHHHHHHHHHHHHHGEEGGHHGGGGGFHHHHHGHHHHHHFFHHFFHHHHHHHHHHHHHHGEGGGFHHHHFHGHFHGHHHDGGGGGCFHGGFGGCF
@M02034:409:000000000-BFKT7:1:1106:3829:10643 1:N:0:24
AAAGTCGAGGTGCCTAAAGTGGCAACCCAGACTCCGCCGCCTGTTGGTGGTGTAGAGCTTCCTGTAGCCGCATGGCGTTCGTACTTAAATATGGAACTAACCATTCCAATTTTCGCTGTCTCTTATACACATCTCCGAGCCCACGAGACC
+
BBBCBFBCBDAAGGGGGGGGGGGHHHHGGHHGHHHGGGGGGGHHHHHGFGFGHHHHHGHHHHHHHGHHHGGEFGHHGFGGGGHHHHGGHHGHGFFFHHGHHHHHHHHGHHHHHHGGGFGGFFHHHHFFFFEHHHFHGCGGGGHGGGGGDF
@M02034:409:000000000-BFKT7:1:1106:11710:10644 1:N:0:24
AAAGTCGAGGTGCCTAAAGTGGCAACCCAGACTAGTGATTTTGTTGGTGGTGTAGAGCTTCCTGTAGCCGCATGGCGTTCGTACTTAAATATGGAACTAACCATTCCAATTTTCGCTGTCTCTTATACACATCTCCGAGCCCACGAGACC
+
BCCCCFBBCCBCGGGGGGGGGGGHHHHGGHHGHHHHHHHHHHHHHHHGGGGFHHHHHHHHHHHHHHHHHGGGGGHHGGGGGGGHHHHHHHHHHHFHHHHHHHGHHHGGHHHHHHGGGGGHHHHHHHGHFHFHHHGHGCGGGGHGGGGGGG
@M02034:409:000000000-BFKT7:1:1106:14328:10644 1:N:0:24
AAAGTCGAGGTGCCTAAAGTGGCAACCCAGACTAGTGGGCGGGTTGGTGGTGTAGAGCTTCCTGTAGCCGCATGGCGTTCGTACTTAAATATGGAACTAACCATTCCAATTTTCGCTGTCTCTTATACACATCTCCGAGCCCACGAGACC
+
CCCCCFCCCCAAGGGGGGGGGGGGHHHGGHHGHHHHHHHGGGGFGFGEFGEFFGHFHHHHHHHHHHHHHGGGGGHHGGGGGFHHHHHHHHHHHHHHHHGFHHGHHHHGHHHHHHGGGGGGHHHHHGGHGHGHHHHHGCGGGGHGGGGGGC
@M02034:409:000000000-BFKT7:1:1106:25789:10652 1:N:0:24
AAAGTCGAGGTGCCTAAAGTGGCAACCCAGACTCCTAAGATGGTTGGTGGTGTAGAGCTTCCTGTAGCCGCATGGCGTTCGTACTTAAATATGGAACTAACCATTCCAATTTTCGCTGTCTCTTATACACATCTCCGAGCCCACGAGACC
+
CCCCDFBCCCCCGGGGGGGGGGGHHHHGGHHGHCGFFF3DG5BGHGGGGGGGHHHHHHHHHHHHHHHHHGGGGGHHGGGGGGHHHHFHHHHHHGGHHHHHHHGHHHGHHHHHHHGGGGGHHHHHGHFHHHHHHHFEDDGGGGHGGGGGGC
@M02034:409:000000000-BFKT7:1:1106:11240:10660 1:N:0:24
AAAGTCGAGGTGCCTAAAGTGGCAACCCAGACTGGGTATGTTGTTGGTGGTGTAGAGCTTCCTGTAGCCGCATGGCGTTCGTACTTAAATATGGAACTAACCATTCCAATTTTCGCTGTCTCTTATACACATCTCCGAGCCCACGAGACC
+
BCCCCFBBCCBCGGGGGGGFGGGGHHHGGHHGHHHHFHHFGHHHHHHGGGEFGHHGHHHHHHHHGHHHHGGGGGHHGGGGGGHHHHHHHHHHHHGHHHHHHHHHHHHFHHHHHHGGGGGHHHHHGHHHFHBGHHHHG?GGGGHGGGGGDF
@M02034:409:000000000-BFKT7:1:1106:9970:10662 1:N:0:24
AAAGTCGAGGTGCCTAAAGTGGCAACCCAGACTATGACGACTGTTGGTGGTGTAGAGCTTCCTGTAGCCGCATGGCGTTCGTACTTAAATATGGAACTAACCATTCCAATTTTCGCTGTCTCTTATACACATCTCCGAGCCCACGAGACC
+
AABCADABBCCCGGGGGGGGGGGHHHHGGGHGHHHHHHGGGGGHHHHEFGEFGHHHHHHHHHHHHHHHHGGGGGHHGEGGGFGHHHHHHHHHHHHHGHHHHHGHHHHGHHHHHHGGGGGHHHHFHHHHGHGHHHHGGCGGGGHGGGGGGG
@M02034:409:000000000-BFKT7:1:1106:6070:10670 1:N:0:24
AAAGTCGAGGTGCCTAAAGTGGCAACCCAGACTGGGTTGGGGGTTGGTGGTGTAGAGCTTCCTGTAGCCGCATGGCGTTCGTACTTAAATATGGAACTAACCATTCCAATTTTCGCTGTCTCTTATACACATCTCCGAGCCC
+
AABBBFB3DDBBGGGBGFGGGGGHHHHGGHGGHHHH3A2EA2EEEGCEFDGFHHHHHHGHHHHHHHHGGGGGGGHHGGEGGGGHHHFHDGHHHHHHHHGHHHHHHHFBHHHHHHGGGGGGGFHHGF222@2?1<FFD?/@CF
@M02034:409:000000000-BFKT7:1:1106:12938:10682 1:N:0:24
AAAGTCGAGGTGCCTAAAGTGGCAACCCAGACTCAGGGGAGGGTTGGTGGTGTAGAGCTTCCTGTAGCCGCATGGCGTTCGTACTTAAATATGGAACTAACCATTCCAATTTTCGCTGTCTCTTATACACATCTCCGAGCCCACGAGACC
+
ABBAAFBBBBBBGGGGGFGGGGGHHHHGGHHGHHGHHHGDFGGEGEGDGGEFGGHHHHHHHHHHHHHHHGGGGGHHGGGGGEHHHHHHGHFHHGHHFHHHHHHHHHGHHHGHHHGDGGAFHFHHGHGBDFFHHF22A??CGGHGGGGGGE
@M02034:409:000000000-BFKT7:1:1106:6080:10686 1:N:0:24
AAAGTCGAGGTGCCTAAAGTGGCAACCCAGACTGGGTTGGGGGTTGGTGGTGTAGAGCTTCCTGTAGCCGCATGGCGTTCGTACTTAAATATGGAACTAACCATTCCAATTTTCGCTGTCTCTTATACACATCTCCGAGCCCACGAGACC
+
CCCCCFBBCCCCGGGGGGGGGGGHHHHGGHHGHHCG3AAFGCGE0ECAF?GFGGHEFFGHDGFHG4FDFEG@EGG1>?EFEE2ECFGD3FG4DD33BGGGFF?FGFFD?FBHHFCGG?CDFHGGFDFGFFFHHHHFGC?CGGFGFFGDGC
@M02034:409:000000000-BFKT7:1:1106:26172:10696 1:N:0:24
AAAGTCGAGGTGCCTAAAGTGGCAACCCAGACTAGGCGTATTGTTGGTGGTGTAGAGCTTCCTGTAGCCGCATGGCGTTCGTACTTAAATATGGAACTAACCATTCCAATTTTCGCTGTCTCTTATACACATCTCCGAGCCCACGAGACC
+
CCCDCFCCCCABGGGGGGGGGGGHHHHGGHHGHHHHHGGGGHHHHHHGGGEFFHHGHHHHHHHHGHHHHGGGGGHHGGGGGGHGHHHHHHGHHHFHHHHGHHHHGHGGHHHHHHGGGGGHGGHHHHGHGHGHHHGFFBGGGGEGGGGGGG
@M02034:409:000000000-BFKT7:1:1106:13655:10698 1:N:0:24
AAAGTCGAGGTGCCTAAAGTGGCAACCCAGACTCAGAGTAAGGTTGGTGGTGTAGAGCTTCCTGTAGCCGCATGGCGTTCGTACTTAAATATGGAACTAACCATTCCAATTTTCGCTGTCTCTTATACACATCTCCGAGCCCACGAGACC
+
AAABBFBBBBA>GGGGFGGGGGGGGHGGGHHGHHHHGGFGAFFFFECGEGFGGGHFHHHHFHHHGFHGHDCGGGHGEEEGGGGHHHHHGHFFHFEBFFFEGGFHFHFHHHFFHHGGGCEFHGHHHHGDFGBFFFGHGCGGCGAC@/CADC
@M02034:409:000000000-BFKT7:1:1106:14292:10701 1:N:0:24
AAAGTCGAGGTGCCTAAAGTGGCAACCCAGACTGCTAAGCGTGTTGGTGGTGTAGAGCTTCCTGTAGCCGCATGGCGTTCGTACTTAAATATGGAACTAACCATTCCAATTTTCGCTGTCTCTTATACACATCTCCGAGCCCACGAGACC
+
BBBBBFBBBBBBGGGGFFDEFFGFHEBEGHHGHHFHHHHHFGGEHHHAFGAFGHHGGHHHHHHGFHFGGGGEEGHFE?EFFEGGEHFFFGHHHGGBGHHFFFHHGHHGHHFHHHGGGGGHFHGHBFHHFCBGHHFFDBFGGGHGGCCGGE
@M02034:409:000000000-BFKT7:1:1106:5861:10723 1:N:0:24
AAAGTCGAGGTGCCTAAAGTGGCAATCCAGACTAAGAAGAAGGTTGGTGGTGTAGAGCTTCCTGTAGCCGCATGGCGTTCGTACTTAAATATGGAACTAACCATTCCAATTTTCGCTGTCTCTTATACACATCTCCGAGCCCACGAGACC
+
CCCCCFCCCCABGGGGGGGGGGGFG4FGHHHGHH3AF5B3B3FGHHGGGGEFGFHFHHHHGHHHHGHHHGGGGGHHGFGGGGHHHHFFHHGHHHGFHHHHHHFHGHHHHHHHHHGGGGGGHHHHHHHHFHFHHHHHGDGGGGHGGGGGGG
@M02034:409:000000000-BFKT7:1:1106:7955:10734 1:N:0:24
AAAGTCGAGGTGCCTAAAGTGGCAACCCAGACTCCTAATAGGTTGGTGGTGTAGAGCTTCCTGTAGCCGCATGGCGTTCGTACTTAAATATGGAACTAACCATTCCAATTTTCGCTGTCTCTTATACACATCTCCGAGCCCACGAGACCA
+
BBBBBDAABBBBGGGFCGGGGGGHHHHGGHHGHHHHGHHHHHGGHGFGGFGHHHHHHHHHHHHHHHHGGGGGGHHGGGGGGHHHHHHHHHHHHFFFHHHHHHHHGGHHHHHHHGGGGGHHHHHGHHFHFHHHHHHGGGGGGHGGGGGGGF
@M02034:409:000000000-BFKT7:1:1106:19209:10736 1:N:0:24
AAAGTCGAGGTGCCTAAAGTGGCAACCCAGACTGCGGTGCCTGTTGGTGGTGTAGAGCTTCCTGTAGCCGCATGGCGTTCGTACTTAAATATGGAACTAACCATTCCAATTTTCGCTGTCTCTTATACACATCTCCGAGCCCACGAGACC
+
CCCCBFBBCCCCGGGGGGGGGGGHHHHGGHHGHHHGGGGGHHHHHHHGGGEFHHHHHHHHHHHHHHHHHGGGGGHHGGGGGGHHHHHHHHHHHHFHHHGHHGGHHHHHHHHHHHGGGGGHHGHHHHHHFHHHHHHHGDGGGGHGGGGGGG
@M02034:409:000000000-BFKT7:1:1106:7937:10741 1:N:0:24
AAAGTCGAGGTGCCTAAAGTGGCAACCCAGACTCCTAATAGGTTGGTGGTGTAGAGCTTCCTGTAGCCGCATGGCGTTCGTACTTAAATATGGAACTAACCATTCCAATTTTCGCTGTCTCTTATACACATCTCCGAGCCCACGAGACCA
+
AABBAFBB?>ABGGGGGGGDGFFHHHHGGHHGHHHHHFGHHHBGGFAAEEFHHHGGGFHHHHHGFHHHGEGGGGHGGGGGFFHHHHFGHHHHEFGFFGFFHHHHHHHHGHHHHGEAFEGGBHHGH4GHHGHFGGGGC/CD/GFCCCGGFC
@M02034:409:000000000-BFKT7:1:1106:19204:10753 1:N:0:24
AAAGTCGAGGTGCCTAAAGTGGCAACCCAGACTGCGG
+
>1>A>DA?11>AGCF11F1AA1AFFEAECG00GFFEE
@M02034:409:000000000-BFKT7:1:1106:5903:10762 1:N:0:24
AAAGTCGAGGTGCCTAAAGTGGCAACCCAGACTATTTGGACTGTTGGTGGTGTAGAGCTTCCTGTAGCCGCATGGCGTTCGTACTTAAATATGGAACTAACCATTCCAATTTTCGCTGTCTCTTATACACATCTCCGAGCCCACGAGACC
+
AAABBFBBBBABGGGFCGFGFGFFFEGGGECFGHHHHHHGHHGGHHHGGGAFGHFFGFGHHFHHHGFFHG?EEGFHGEFGGFFHHHFEGHBHHGG33GF3FHFHHHGHBGFFHFEGGGEGGFGDGHFHDGBHCGHFGFGCCFHGGGCGGG
@M02034:409:000000000-BFKT7:1:1106:25611:10765 1:N:0:24
AAAGTCGAGGTGCCTAAAGTGGCAACCCAGACTGGTAGTAGGGTTGGTGGTGTAGAGCTTCCTGTAGCCGCATGGCGTTCGTACTTAAATATGGAACTAACCATTCCAATTTTCGCTGTCTCTTATACACATCTCCGAGCCCACGAGAC
+
ABAABFAA@DAAFGGGGGGFE4FFFGFEFHHFGBHEGG3DDCAAGA?AFE1BGGHFGHHGHGHFFFHHHEEFGGHHGEEEEGFHHHGHHHE@GHB3BE3?GFHHGHEGFEGFHHGFGGEBHFBDGBGFGF2GFGDGF?CBDACF@?DGD
@M02034:409:000000000-BFKT7:1:1106:17060:10773 1:N:0:24
AAAGTCGAGGTGCCTAAAGTGGCAACCCAGACTTGGAGTTGGGTTGGTGGTGTAGAGCTTCCTGTAGCCGCATGGCGTTCGTACTTAAATATGGAACTAACCATTCCAATTTTCGCTGTCTCTTATACACATCTCC
+
BBBBBFABBDBBGFGGCGGGGGGHCHHGGHFGHHHHGHHHHHGGGGGEFGGGGGHGHHHHHHHHHHHHGGGEFGHHGGGGGGGHHHHGHHGHHHFGFHFFHF3GHGGHHHHHHHGGGGGFHEGHBG3GFH2FGHGB
@M02034:409:000000000-BFKT7:1:1106:17526:10776 1:N:0:24
AAAGTCGAGGTGCCTAAAGTGGCAACCCAGACTTTGTGGCGTGTTGGTGGTGTAGAGCTTCCTGTAGCCGCATGGCGTTCGTACTTAAATATGGAACTAACCATTCCAATTTTCGCTGTCTCTTACACATCTCC
+
?AAAAFA?D@B?GGGFBGGGGGGGFHFGGHCGHHHHGHGHGGGGHHEFFGGGHGEFGGHH5EEHHFHEFGG0BEHCEGGEFGBEGG@BGHDFDG3FBG3?GF3BGD4B?GGHHF/EEAE1GFGG1?1F1B1FBB
@M02034:409:000000000-BFKT7:1:1106:23774:10778 1:N:0:24
AAAGTCGAGGTGCCTAAAGTGGCAACCCAGACTAGGAGTCGGGTTGGTGGTGTAGAGCTTCCTGTAGCCGCATGGCGTTCGTACTTAAATATGGAACTAACCATTCCAATTTTCGCTGTCTCTTATACACATCTCCGAGCCCACGAGACC
+
CCCCCFBBCCCCGGGGGGGGGGGHHHHGGHHGHHGHCH2GFFGHGG?EEEFEAFG5FGHGEGHHHFHFFGF@EGF1E>EEGE?GGHHGHHHEGG3BGGHHE03GGFHFHHFHFDFGGGAGHHHHGFHHHHGGHHGFF?DFGGHGGGGCAF
@M02034:409:000000000-BFKT7:1:1106:21548:10781 1:N:0:24
AAAGTCGAGGTGCCTAAAGTGGCAACCCAGACTCCGCCTTCTGTTGGTGGTGTAGAGCTTCCTGTAGCCGCATGGCGTTCGTACTTAAATATGGAACTAACCATTCCAATTTTCGCTGTCTCTTATACACATCTCCGAGCCCACGAGACC
+
AA@BAB>ADDAAFGGGGFFFFGGGHHHGGHDFHBHCEGGE3GHGFHGE1EECGFHGGFFG53GHHHHFBFFEEDFAEE?FAEBGGHHF34FBEHEBCHHCBGDG3F?FDGHHHGFGG?EG4GGHHHHHBGGHHE3D/<CBCGH<C?CDFG
@M02034:409:000000000-BFKT7:1:1106:7074:10784 1:N:0:24
AAAGTCGAGGTGCCTAAAGTGGCAACCCAGACTAATAAGCAGGTTGGTGGTGTAGAGCTTCCTGTAGCCGCATGGCGTTCGTACTTAAATATGGAACTAACCATTCCAATTTTCGCTGTCTCTTATACACATCTCCGAGCCCACGAGACC
+
ABBBAFAABBBBGGGGCFGFGGGHHHHGGHHGHHHHHHGHGHHFHHGEFGEFFHHGGHHHHHHHHHHHHGGGGGGCEEGGGGHGHHHHHHHFGHGFHHHHHHFHHHGGHHHHHFGEFGEFHGHHHHHHGHGHHHHHGBFGGGHGGGGGGG
@M02034:409:000000000-BFKT7:1:1106:17982:10797 1:N:0:24
AAAGTCGAGGTGCCTAAAGTGGCAACCCAGACTAAGCAGGCGGTTGGTGGGGTAGAGCTTCCTGTAGCCGCATGGCGTTCGTACTTAAATATGGAACTAACCATTCCAATTTTCGCTGTCTCTTATACACATCTCCG
+
AAABAFBBBBABGGGGGGGGGGGHGHHGFHGFHHHHHHHHGGGEEFGDFG0A>EFFGBGH5GHHHBGFFDEEDFHEEEFEEEGHHGFFGHBDGH3DGGBGHHHHHDDHHHHHFFD?DDDBHBGFFG2>F2GB1F11?
@M02034:409:000000000-BFKT7:1:1106:5612:10799 1:N:0:24
AAAGTCGAGGTGCCTAAAGTGGCAACCCAGACTACGATTGGGGTTGGTGGTGTAGAGCTTCCTGTAGCCGCATGGCGTTCGTACTTAAATATGGAACTAACCATTCCAATTTTCGCTGTCTCTTATACACATCTCCGAGCCCACGAGACC
+
CCDDCFBBCCCCGGGGGGGGGGGHHHHGGHHGHHHGGHHGHHGGFGGFFGGGHHHHHHHHHHHHHHHHHGGGGGHHGGGGGGHHHHHHHHHHHHFGHHGFHHGHHHGFHHHHHHGGGGGGHHHHHHHHGHHHHHGHGGGGGGHGGGGGGG
@M02034:409:000000000-BFKT7:1:1106:16309:10805 1:N:0:24
AAAGTCGAGGTGCCTAAAGTGGCAACCCAGACTCGGAATGCGGTTGGTGGTGTAGAGCTTCCTGTAGCCGCATGGCGTTCGTACTTAAATATGGAACTAACCATTCCAATTTTCGCTGTCTCTTATACACATCTCCGAGCCCACGAGACC
+
BCCCBFCBCCBBGGGGGGGGGGGHHHHGGHHGHHGGGGGHHGGFGGGEFGEFGHHGHHHHHHHHHHHGHGGGGGHHGGGGGFHHHHHHHHHHHHHHHHHHHHGHHHFHHHHHHHGGGGGHHHHHHHHHGHGHHHHHFCGGGGGGGGGGGG
@M02034:409:000000000-BFKT7:1:1106:5619:10815 1:N:0:24
AAAGTCGAGGTGCCTAAAGTGGCAACCCAGACTACGATTGGTGTTGGTGGTGTAGAGCTTCCTGTAGCCGCATGGCGTTCGTACTTAAATATGGAACTAACCATTCCAATTTTCGCTGTC
+
>AAAABAAD?ABFFGGGGGGGGGHGHHGGGHGHHHGGHGGH5FAEFHEFE1FEFFFFHEHGHHGGGHFEEFGGGHAE?EFGGGGHHHEGFF4BDEBFBBBG0FG3GDHEHF4BFE/EEEG
@M02034:409:000000000-BFKT7:1:1106:26373:10816 1:N:0:24
AAAGTCGAGGTGCCTAAAGTGGCAACCCAGACTGGTTCTTCGGTTGGTGGTGTAGAGCTTCCTGTAGCCGCATGGCGTTCGTACTTAAATATGGAACTAACCATTCCAATTTTCGCTGTCTCTTATACACATCTCCGAGCCCACGAGACC
+
CCCCCFBBBCCCGGGGGGGGGGGHHHHGGHHGHHGHHHHHHHGGGEGGFGGFGHHGFGHHHHHHHHHHHGGEGGHCEGGGGEFGHHHHGHHFGHBEGHHHFHDGHHHHHHHHHHGGGGGHHHHHGHFHHHHHHHFGGC?CGCCFGCFDAF
@M02034:409:000000000-BFKT7:1:1106:14184:10820 1:N:0:24
AAAGTCGAGGTGCCTAAAGTGGCAACCCAGACTCAGACTCAGGTTGGTGGTGTAGAGCTTCCTGTAGCCGCATGGCGTTCGTACTTAAATATGGAACTAACCATTCCAATTTTCGCTGTCTCTTATACACATCTCCGAGCCCACGAGACC
+
CCCCBFBCBBCBGGGGGGGFGGGHHHHGGHHGHGGHDGG33GHGGHGGGGEFGHHHHHHHHHHHHHHHHGGGGGHHGGGGGGHHHHHHHHHHHHBGHHGHHHHHHHHHFGHHHHGGGGGGHHHHHHHHHHGHGHHHGGCGGGHGGGGGG=
@M02034:409:000000000-BFKT7:1:1106:17766:10825 1:N:0:24
AAAGTCGAGGTGCCTAAAGTGGCAACCCAGACTCCTAAGAAGGTTGGTGGTGTAGAGCTTCCTGTAGCCGCATGGCGTTCGTACTTAAATATGGAACTAACCATTCCAATTTTCGCTGTCTCTTATACACATCTCCG
+
AAAAAFA?DDBBGEGGFBGGGGGHFGFEGGHGHHGHHGHHGHGHHHGGGGEFFFHGHBGHFGHHFHHGHGCEEGHGFGCFGEHHHHGFHHFHHB@DFHFFFHHHHHBFEGHHHHG?EGGEHGHHHHBGD?2GGG32?
@M02034:409:000000000-BFKT7:1:1106:11145:10827 1:N:0:24
AAAGTCGAGGTGCCTAAAGTGGCAACCCAGACTTATCGTGCGGTTGGTGGTGTAGACTTCCTGTAGCCGCATGGCGTTCGTACTTAAATATGGAACTAACCATTCCAATTTTCGCTGTCTCTTATACACATCTCCGAGCCCACGAGACCA
+
CCCCCFCCCCBCGGGGGGGGGGGHHHHGGHHGHHHHHHGHGGGGGGGGGGGFHHHGHHHHHHHHHHHHGGGGGHFGGGGGGHGHHFHDHHHHHHHGHFGHHGHHHHHFHHHHHGGGGDHHHHHHHHGHHHHHHHHGCFGGGEGGGGGGGG
@M02034:409:000000000-BFKT7:1:1106:17140:10831 1:N:0:24
AAAGTCGAGGTGCCTAAAGTGGCAACCCAGACTGCGTCGTGTGTTGGTGGTGTAGAGCTTCCTGTAGCCGCATGGCGTTCGTACTTAAATATGGAACTAACCATTCCAATTTTCGCTGTCTCTTATACACATCTCCGAGCCCACGAGACC
+
CCCCCFCBCCCCGGGGGGGGGGGHHHHGGHHGHHGGGGGEFHHHHHHEGGEFGHHHHGHHHHHHHHHHHGGEGGHHGGGGGGHHHHHHHHHHHHGHHHHHHHGHHHHHHHHHHFGGGGGGHGHHHHHHGHFHHHGFDDCCGGHGGGGGDF
@M02034:409:000000000-BFKT7:1:1106:16224:10833 1:N:0:24
AAAGTCGAGGTGCCTAAAGTGGCAACCCAGACTCTGTATTAGGTTGGTGGTGTAGAGCTTCCTGTAGCCGCATGGCGTTCGTACTTAAATATGGAACTAACCATTCCAATTTTCGCTGTCTCTTATACACATCTCCAGCCCACGAGACCA
+
CCCCCFBCCCBCGGGGGGGGGGGHHHHGGHHGHHHHFHHHHHHHHHGGGGEFHHHHHHHHHHHHGHHHHGGGGGHHGGGGGGHHHHHHHHHHHHHGHHHGHHGHHHGHGHHHHHGGGGGHHHHHHHHHHHHHHHHHGHHGGHGGGFGGGG
@M02034:409:000000000-BFKT7:1:1106:7866:10836 1:N:0:24
AAAGTCGAGGTGCCTAAAGTGGCAACCCAGACTGGTATTCCGGTTGGTGGTGTAGAGCTTCCTGTAGCCGCATGGCGTTCGTACTTAAATATGGAACTAACCATTCCAATTTTCGCTGTCTCTTATACACATCTCCGAGCCCACGAGACC
+
CCCCCFCCCCCCGGGGGGGGGGGHHHHGGHHGHHHHHHHHHHGFFGGGGGGFGHHHHHHHHHHHHHHHHGGGGGHHGGGGGGHHHHHHHHHHHHGFHHHHHHHHGHHGHHHHHHGGGGEFHHHHHHHHHHFHHHGHG/DCGGHGGGGGGG
@M02034:409:000000000-BFKT7:1:1106:3642:10838 1:N:0:24
AAAGTCGAGGTGCTAAAGTGGCAACCCAGACTCCGAAGAATGTTGGTGGTGTAGAGCTTCCTGTAGCCGCATGGCGTTCGTACTTAAATATGGAACTAACCATTCCAATTTTCGCTGTCTCTTATACACATCTCCGAGCCCACGAGACCA
+
?AAAAFBBBBABGGGGGGGGGGHHHHGGHHGHHHGGEG2FGHAFGHAFEAFGHH5FHGHDGHHGHHHHGGGGEHFFEGGDGHFHHHFHHGHHHGFFHG3FHFGHHHG4FGHHHG?EGAHHHHHGHGFGHGGHHDGGDCGGGGGGGGGG/?
@M02034:409:000000000-BFKT7:1:1106:10645:10842 1:N:0:24
AAAGTCGAGGTGCCTAAAGTGGCAACCCAGACTCAGGAGCAGGTTGGTTGGTGTAGAGCTTCCTGTAGCCGCATGGCGTTCGTACTTAAATATGGAACTAACCATTCCAATTTTCGCTGTCTCTTATACACATCTCCGAGCCCACGAGAC
+
>AABAFAABCCBGGGGGGGFGGGHHDAGGHHGHHGHHGDHCEFHEHGAHGGABGGHBGFH3GGGHGHHFEECEGFABEEFEFEHAGG4F3GHHHHBDCGFBBGFGFF444BFGHF//EGGGHGHHHHHHEBGHFHGBCCCGG/<<@CFDA
@M02034:409:000000000-BFKT7:1:1106:11140:10848 1:N:0:24
AAAGTCGAGGTGCCTAAAGTGGCAACCCAGACTTATCGTGCGGTTGGTGGTGTAGACTTCCTGTAGCCGCATGGCGTTCGTACTTAAATATGGAACTAACCATTCCAATTTTCGCTGTCTCTTATACACATCTCCGAGCCCACGAGACC
+
AAAAAD3>DDBBGGGGBFGFFGGHHGHGGHHGHFHFHHHHDEGGGGG1F1EFGHHHHHGHHEHHEFGGGE0EEHH?EEF?EFEGFEGGHGGF33?BGFHFFGGFGHHEHHHHHGGGGGG3GGE3GG3GBDGHBGFB?@C/<FF?/<.AF
@M02034:409:000000000-BFKT7:1:1106:17829:10850 1:N:0:24
AAAGTCGAGGTGCCTAAAGTGGCAACCCAGACTGGGCGGAGGGTTGGTGGTGTAGAGCTTCCTGTAGCCGCATGGCGTTCGTACTTAAATATGGTACTAACCATTCCAATTTTCGCTGTCTCTTATACACATCTCCGAGCCC
+
ABAABFBBBBBBGGGGGGGGGGGFHHHEGHHGHB222AE0A0EAFEEFEDEC13D3B4BF3BEFGB44BEE/EFF1>?>FAE2/?GHB3FGB?E44B?BG202B33F3BFDGG2<AED/22FG21<?1FCD1FFG1E?<@-F
@M02034:409:000000000-BFKT7:1:1106:24269:10852 1:N:0:24
AAAGTCGAGGTGCCTAACGTGGCAACCCAGACTCCGACTCATGTAG
+
ABB@AD>ADDBBGGGGG4EGGGGFFHHGGHCGHC3E22E235DG5F
@M02034:409:000000000-BFKT7:1:1106:5977:10868 1:N:0:24
AAAGTCGAGGTGCCTAAAGTGGAACCCAGACTAATGGTTTGGTTGGTGGTGTAGAGCTTCCTGTAGCCGCATGGCGTTCGTACTTAAATATGGAACTAACCATTCCAATTTTCGCTGTCTCTTATACACATCTCCGAGCCCACGAGACCA
+
BBBCCFCBCCCCGGGGGGGGGGHGHGGFHFGHHHHHHHHHGGGGGGEFGEGHHHGHHHHFHHHHHHHHGGEGGHHGGGGGGHGHHGFGGFHHHHHGHFFGHGHHHGGGGHHHHGEFGEHHHHHHHFFHHGHHHHFGGGGGAGGGG?EGGF
@M02034:409:000000000-BFKT7:1:1106:11387:10870 1:N:0:24
AAAGTCGAGGTGCCTAAAGTGGCAACCCAGACTCCTCTTCCTGTTGGTGGTGTAGAGCTTCCTGTAGCCGCATGGCGTTCGTACTTAAATATGGAACTAACCATTCCAATTTTCGCTGTCTCTTATACACATCTCCGAGCCCACGAGACC
+
CCCCCFABCCBCGGGGGGGGGGGHHHHGGHHGHHHHHHHHHHHHHHHGGGEFHHHHHHHHHHHHHHHHHGGFGGHHGGGGGGFHHHHHGHGHHHDGGHHHHHGHHHGHHHHHHHGGGGGHHHHHHHHHHHHHFHDGGGCCGGHGGGGGGG
@M02034:409:000000000-BFKT7:1:1106:27747:10871 1:N:0:24
AAAGTCGAGGTGCCTAAAGTGGCAACCCAGACTTTTTCGACTGTTGGTGGTGTAGAGCTTCCTGTAGCCGCATGGCGTTCGTACTTAAATATGGAACTAACCATTCCAATTTTCGCTGTCTCTTATACACATCTCCGAGCCCACGAGACC
+
AABBBFCBBCABGGGGGGGGGGGGHHHGGHHGHHHHHHGGGGGHHHHFFGBFGFHGHHHHHHHGGHHHHGGGGGHHEEGGGGHHHHHHHHHHHHBGHHGHHEHHHHGHHHHHHHGGGGGFHHHGHHGGHFHHHHH2C/CDGGHGGGGGGF
@M02034:409:000000000-BFKT7:1:1106:24083:10871 1:N:0:24
AAAGTCGAGGTGCCTAAAGTGGCAACCCAGACTGGGCCTCCGGTTGGTGGTGTAGAGCTTCCTGTAGCCACATGGCGTTCGTACTTAAATATGGAACTAACCATTCCAATTTTCGCTGTCTCTTATACACATCTCCGAGCCCACGAGACC
+
CCDDCFABBCCBGGGGGGGGGGGHHHHGGHHGHHHHHHGHHGGGFGGEFGEGHHHHHHHHHHHHGHHHGHHHHHHHGFGGGEHHHHHHHHFHHHFGHGHGHHGHHHGGHHHHHHGGGGGGHHHHHHGHGFHHHHHEE/B@DFHGGGGGGG
@M02034:409:000000000-BFKT7:1:1106:24101:10875 1:N:0:24
AAAGTCGAGGTGCCTAAAGTGGCAACCCAGACTGGGCCTCCGGTTGGTGGTGTAGAGCTTCCTGTAGCCACATGGCGTTCGTACTTAAATATGGAACTAACCATTCCAATTTTCGCTGTCTCTTATACACATCTCCGAGCCCACGAGACC
+
ABACCFBBCDAAGGGGGGGGGGGHHHHGGHHGHHHHHHGHHGGFEGGEFGEFHHHHHHHHHHHHHFHHHHFHHHHHGGGGGFHGHHHHHHFHHHFGGHGGHFHGFHHHHHHHHHGGEDGFFHHHGHHHFHGHHH3?BCFDDGFGGGCFGF
@M02034:409:000000000-BFKT7:1:1106:11940:10876 1:N:0:24
AAAGTCGAGGTGCCTAAAGTGGCAACCCAGACTCGGTCTCGGGTTGGTGGTGTAGAGC
+
BBBABDAADBB@GGGDF4GFGFFFHDHGG2CFHG22AAEDF2AAFCEEE1E1A3F5D5
@M02034:409:000000000-BFKT7:1:1106:21633:10879 1:N:0:24
AAAGTCGAGGTGCCTAAAGTGGCAACCCAGACTGATTAGGGTGTTGGTGGTGTAGAGCTTCCTGTAGCCGCATGGCGTTCGTACTTAAATATGGAACTAACCATTCCAATTTTCGCTGTCTCTTATACACATCTCCGAGCCCACGAGACC
+
AAABADAABCCCGGGGGGGFGGGHHHHGGHHGGHHHHHHGHCFEGHHBBEBFGHHHHHHHHHHGFGHHHFEEGGHHGGGGGEHHHHHHHHGHGHEDGHFGHHHHHHGHHHHHHHGGGGFGFFHHHHB?DHFFHHFGF@FGGGCGGGGFDF
@M02034:409:000000000-BFKT7:1:1106:19335:10880 1:N:0:24
AAAGACGAGGTGCCTAAAGTGGCAACCCAGACTCGTAAGAATGTTGGTGGTGTAGAGCTTCCTGTAGCCGCATGGCGTTCGTACTTAAATATGGAACTAACCATTCCAATTTTCGCTGTCTCTTATACACATCTCCGAGCCCACGAGACC
+
AABB3BADBBBBGGGGGGGGGGGHHHHGGHHGHHGHGHHHHGHGHHHEFGEFHHHHHHHHHHHHHHHHHGGGGGHHGGGGGFHHHHHHHHGHHHGHHHHHHHHHHHHHHHHHHHGDGGGHHGGHHHGHHHFHHHDGGCGGDGHGGGFGGE
@M02034:409:000000000-BFKT7:1:1106:17390:10894 1:N:0:24
AAAGTCGAGGTGCCTAAAGTGGCAACCCAGACTCATCAGAAGGTTTGGTGGTGTAGAGCTTCCTGTAGCCGCATGGCGTTCGTACTTAAATATGGAACTAACCATTCCAATTTTCGCTGTCTCTTATACACATCTCCGAGCCCACGAGAC
+
CCCCCFBBBCCCGGGGGGGGGGGGHHHGGHHGHHHHHHHHHHHHHHGGGGGEFHHHHHHHHHHHHHHHHHGGGGGHHGGGGGFHHHHEHHHHHHHGFHHHHHHHGHHHFGGHHHHGGGGGHHHHHHHHFGGGHHHHHGDGGGGHGGGGGG
@M02034:409:000000000-BFKT7:1:1106:14248:10896 1:N:0:24
AAAGTCGAGGTGCCTAAAGTGGCAACCCAGACTGAGAGTCAGGTTGGTGGTGTAGAGCTTCCTGTAGCCGCATGGCGTTCGTACTTAAATATGGAACTAACCATTCCAATTTTCGCTGTCTCTTATACACATCTCCGAGCCCACGAGAC
+
CCDDCFACCCBCGGGGGGGGGGGHHHHGGHHGH3BF53BBGHHHHHGEFGFFGHHHHHHHHHHHHHHHHGGGGGHHGGGGGGHHHHHHHHHHHHHHHHHHHHFGHHHHGHHHHHGGGEGFHFHHHHEFFHFHFHHHGDGGGGHGGGFDF
@M02034:409:000000000-BFKT7:1:1106:28205:10904 1:N:0:24
AAAGTCGAGGTGCCTAAAGTGGCAACCCAGACTCAGCATCCTGTTGGTGGTGTAGAGCTTCCTGTAGCCGCATGGCGTTCGTACTTAAATATGGAACTAACCATTCCAATTTTCGCTGTCTCTTATACACATCTCCGAGCCCACGAGACC
+
ABABBFBCCCCCGGGGGGGGGGGHHHHGGHHDGHHHHHHHHHHHHHHGFGFFFEHGHHHHGHHHHHHHFFGEGGHGGEEGGFFHHHHHHHHHFH3@GHHHCE3GHHHGGHFHHHGGGGFHHHHHGFHHHFHHHHHHGCCGGGHFF@CD/F
@M02034:409:000000000-BFKT7:1:1106:15973:10910 1:N:0:24
AAAGTCGAGGTGCCTAAAGTGGCAACCCAGACTAAGATTCGGGTTGGTGGTGTAGAGCTTCCTGTAGCCGCATGGCGTTCGTACTTAAATATGGAACTAACCATTCCAATTTTCGCTGTCTCTTATACACATCTCCGAGCCCACGAGACC
+
AAABBFBBBDAAGGGG4FGFGGGHHHHGCHHGHHHHFHHHGHGGFGGEGGEGHHHHHHHHHHHHGHHGGGGGGGHHGGGGGGHHHHHGHHHHHHEGFHHHFFHHGHFFHHHHHFGGGGGFFGGGHHFHGFHHHGGEF?DCDGHGGCGDGC
@M02034:409:000000000-BFKT7:1:1106:11166:10915 1:N:0:24
AAAGTCGAGGTGCCTAAAGTGTCAACCCAGACTCGGGAGGTGGTTGGTGGTGTAGAGCTTCCTGTAGCCGCATGGCGTTCGTACTTAAATATGGAACTAACCATTCCAATTTTCGCTGTCTCTTATACACATCTCCGAGCCCACGAGACC
+
BBBBBFAADBBBGGGGGGGGGGGHHHHGGHHGHHGGGEFGEHGGGGCGGGGGGGHEHHFHHFHGGFHHFEG0EFF1EEGGGGFHHHHEGHHFDH33BGHHF0BFGHHBGFFHHH/EGA<F3GGFDHBGFGB2FGH2E/@C@FHGGGF.EG
@M02034:409:000000000-BFKT7:1:1106:10876:10925 1:N:0:24
AAAGTCGAGGTGCCTAAAGTGGCAACCCAGACTGGTTTTGCGGTTGGTGGTGTAGAGCTTCCTGTAGCCGCATGGCGTTCGTACTTAAATATGGAACTAACCATTCCAATTTTCGCTGTCTCTTATACACATCTCCGAGCCCACGAGACC
+
CCCCCFBCCCBCGGGGGGGGGGGHHHHGGH2CGHHHHHGHHCGGGGGEF?EAA3G5D5FGEGGHHFGBEAE@EEC1>?>F??2?FGH3DFH4FF3?FGHHF?3FFFGBFGFHD4/EFA??3FFFDGGGHFB?GFHFF?CG@F=F<<?..<
@M02034:409:000000000-BFKT7:1:1106:3793:10926 1:N:0:24
AAAGGTCGAGGTGCCTAAAGTGGCAACCCAGACTTTGGAGATGGTTGGTGGTGTAGAGCTTCCTGTAGCCGCATGGCGTTCGTACTTAAATATGGAACTAACCATTCCAATTTTCGCTGTCTCTTATACACATCTCCGAGCCCACGAG
+
AAAA1BD1>A1AFGGGGBGGGGAFGHHHGCHHGFGDFG1B1FG1GHGC/FEECG1E2FFGBGFDHHBGHFEEEFGC0EEGFCEGGHHFH1FDDGFGH1FGHHGDGHHHHHFGHH2EA/AE1FFGGEH2FGHFHBGHEGCCGGAGF//>
@M02034:409:000000000-BFKT7:1:1106:16987:10926 1:N:0:24
AAAGTCGAGGTGCCTAAAGTGGCAACCCAGACTCAGTGTCATGTTGGTGGTGTAGAGCTTCCTGTAGCCGCATGGCGTTCGTACTTAAATATGGAACTAACCATTCCAATTTTCGCTGTCTCTTATACACATCTCCGAGCCCACGAGACC
+
CCBBCFBBCBBCGGGGGGGGGGGFHHHGGHHGHHFFGGHHHGHGFEFAFGFGAGHBFFGHDHHHGBGFHGGEEGHCEGFGGE?FGHHFGHHHGH3@FFGHFFBGHEFFFGGHHHGGGGEGHHHF4G4DFHHHHHFDDCG?CFGFDCCEDG
@M02034:409:000000000-BFKT7:1:1106:11105:10929 1:N:0:24
AAAGTCGAGGTGCCTAAAGTGGCAACCCAGACTAGTCTGCCGGTTGGTGGTGTAGAGCTTCCTGTAGCCGCATGGCGTTCGTACTTAAATATGGAACTAACCATTCCAATTTTCGCTGTCTCTTATACACATCTCCGAGCCCACGAGACC
+
BCCCBFABCCBCGGGGGGGFGGGHHHHGGHHGHHFHHGHHHGGEEGGGEGEGHHHHHGHHHHHHHHHHGGGEGGHFEEGGGGHHHHHHHHHHHHHFHHHHHHFGHHHHHHHHHHGGGDDHGFHHEHGHFHBCGHHGGGGGGGHGGGGGGG
@M02034:409:000000000-BFKT7:1:1106:11157:10931 1:N:0:24
AAAGTCGAGGTGCCTAAAGTGGCAACCCAGACTAAGGGGG
+
BBCCCFBABCCCGGGGGGGGG4FHHHHGGHHGH33BG22A
@M02034:409:000000000-BFKT7:1:1106:21490:10939 1:N:0:24
AAAGTCGAGGTGCCTAAAGTGGCAACCCAGACTATGGCTGCGGTTGGTGGTGTAGAGCTTCCTGTAGCCGCATGGCGTTCGTACTTAAATATGGAACTAACCATTCCAATTTTCGCTGTCTTTATACACATCTCCGAGCCCACGAGACCA
+
CCCDDFCCCCCCGGGGGGGFGGGHHHHGGHHGHHHHHHHGGGGGGGGGFGEFGHHHHHHHHHHHHHHHHGGGGGHHGGGGGGHHHHHHHHGHHHFGHHHHHHHHHHHHHHHHHHGGGGGHHHHHHHEHHHHHHHHGCGGGGHGGGGGGGH
@M02034:409:000000000-BFKT7:1:1106:23640:10940 1:N:0:24
AAAGTCGAGGTGCCTAAAGTGGCAACCCAGACTGCGTTGTCTGTTGGTGGTGTAGAGCTTCCTGTAGCCGCATGGCGTTCGTACTTAAATATGGAACTAACCATTCCAATTTTCGCTGTCTCTTATACACATCTCCGAGCCCACGAGACC
+
CCCCCFCCCCBBGGGGGGGGGGGHHHHGCGHGHHHGGGGGHHHHHHHGGGFGHHHHHHHHHHHHHHHHHGGGGGHHGGGGGGHHHHHHHHHHHHDGHHHHHHHHHHGHHHHHHHGGGGGGHGHHHHHHHHHHHHHHGGGGGGHGGCGGGG
@M02034:409:000000000-BFKT7:1:1106:3569:10942 1:N:0:24
AAAGTCGAGGTGCCTAAAGTGGCAACCCAGACTCTTCTTCCTGTTGGTGGTGTAGAGCTTCCTGTAGCCGCATGGCGTTCGTACTTAAATATGGAACTAACCATTCCAATTTTCGCTGTCTCTTATACACATCTCCGAGCCCACGAGACC
+
BBCCCFBBCCCCGGGGGGGGGGGHHHHGGHHGHGHHHHHHHHHHHHHEFGFFHHHGFDGHHHHHHHHFFGGEFGHFGGGGGGHHHHHGHGGGGF3@GGHGHH3GFGHDHHHHHHGGGGGEHHHHHHHHFFFHGHHFD<BCFGGGFGGDDF
@M02034:409:000000000-BFKT7:1:1106:25574:10943 1:N:0:24
AAAGTCGAGGTGCCTAAAGTGGCAACCCAGACTACGATGAATGTTGGTGGTGTAGAGCTTCCTGTAGCCGCATGGCGTTCGTACTTAAATATGGAACTAACCATTCCAATTTTCGCTGTCTCTTATACACATCTCCGAGCCCACGAGACC
+
BCCCBFBCCCABGGGGGGGGGGGHHHHGGHHGHHHFFHGHGHHHHHHEFGEFGHHGHHHHHHHHHHHHHGFGGGHHGFGGGFGHHHHHHHHHHGFGHHHHHHHHHHHHHHHHHHGGGGGFHHHHFHHHGHEHHHHGGCFGGGHGGGGGGG
@M02034:409:000000000-BFKT7:1:1106:23086:10948 1:N:0:24
GCTCTTAAAGAGGAGAAAGGTCATGTCTTCTACC
+
BBBBBFFFFFFFGFEGGGGGGGHHG65D5DG555
@M02034:409:000000000-BFKT7:1:1106:27136:10962 1:N:0:24
AAAGTCGAGGTGCCTAAAGTGGCAACCCAGACTCGGGATAAGGTTGGTGGTGTAGAGCTTCCTGTAGCCGCATGGCGTTCGTACTTAAATATGGAACTAACCATTCCAATTTTCGCTGTCTCTTATACACATCTCCGAGCCCACGAGACC
+
CCCCCFCCCCBCGGGGGGGGGGGHGHHGGHHGHHGFGEFBDGHHFEEFEDGGEDHBDBGFBGGGAAG5GEF0EEG1>?/FE??1?FGHFFHFG333FGFH3?3BF?GFFGHHHDEEGEEGHHHGEGFDFFHHHHFFD<B@/FAFG@C//F
@M02034:409:000000000-BFKT7:1:1106:18617:10966 1:N:0:24
AAAGTCGAGGTGCCTAAAGTGGCAACCCAGACTCATCATCATGTTGGTGGTGTAGAGCTTCCTGTAGCCGCATGGCGTTCGTACTTAAATATGGAACTAACCATTCCAATTTTCGCTGTCTCTTATACACATCTCCGAGCCCACGAGACC
+
ABBBAFBAD?AAGGGGGGGGGGGGHHHGGHHGHHHHHGHHGHHHHHHGFGEFFFGHHHHHHFHHHHHHHGGEGGHHGGGGGGHGHHHGFHHHHHGFFHGHHHHHHHHHGHHHHHGGGGGHHGHHHHHHFHHHHHGBDBC?GGHGGGGGGC
@M02034:409:000000000-BFKT7:1:1106:26269:10968 1:N:0:24
AAAGTCGAGGTGCCTAAAGTGGCAACCCAGACTAATTCGAATGTTGGTGGTGTAGAGCTTCCTGTAGCCGCATGGCGTTCGTACTTAAATATGGAACTAACCATTCCAATTTTCGCTGTCTCTTATACACATCTCCGAGCCCACGAGACC
+
BCCCBFAABCBCGGGGGGGGGGGHHHHGGHHGHHHHHHGHHHHHHHHGGGGGHGHHHHHHHHHHHHHHHGGGGGHHGGGGGGHHHHHHHHGHHHDGHHFGHHHHHHGHHHHHHHGGGGGGHGHHFHHHFHHHHHGHG?FGGGHGGCGGFG
@M02034:409:000000000-BFKT7:1:1106:4741:10968 1:N:0:24
AAAGTCGAGGTGCCTAAAGTGGCAACCCAGACTAAGAATAAGGTTGGTGGTGTAGAGCTTCCTGTAGCCGCATGGCGTTCGTACTTAAATATGGAACTAACCATTCCAATTTTCGCTGTCTCTTATACACATCTCCGAGCCCACGAGACC
+
CBCCCFCCCCCCGGGGGGGGGGGHHHHGGHHGHHHHHHHHFHFHHHGEFGFFGFHHHHGHHHHHHHHGHGGGGGHFFFGGFEGHHHHFHHHHHHFDHHGHHHFHHHHGHHHHHHGGGGGHHHHHGHHHGHHHHHFFGCGGGGEGGFGGFG
@M02034:409:000000000-BFKT7:1:1106:24259:10974 1:N:0:24
AAAGTCGAGGTGCCTAAAGTGGCAACCCAGACTAAGACGAAGGTTGGTGGTGTAGAGCTTCCTGTAGCCGCATGGCGTTCGTACTAAATATGGAATTAACCATTCCAATTTT
+
>AA3>D3ABBABB4GFFGFGFFGGHHHGGHGFGHFHHHGGEFFFFFEGFGGFGGHGHHGHBHHGFBGFFGGGGGHHEEC1EEGFG4FGF444B3?3B4BB?33B4?FD4GHG
@M02034:409:000000000-BFKT7:1:1106:21243:10984 1:N:0:24
AAAGTCGAGGTGCCTAAAGTGGCAACCCAGACTTCGGCGG
+
AAAAADAA@1A1GGGGG1AFFGFEGHCEC0CGG2FCA0EC
@M02034:409:000000000-BFKT7:1:1106:14671:10985 1:N:0:24
AAAGTCGAGGTGCCTAAAGTGGCAACCCAGACTGGGTGGTAGGTTGGTGGTGTAGAGCTTCCTGTAGCCGCATGGCGTTCGTACTTAAATATGGAACTAACCATTCCAATTTTCGCTGTCTCTTATACACATCTCCGAGCCCCACGAGAC
+
BBBBBFABBBBBGGGGGGGGGGGHHHHGGHHGHHHHFEGEHHGHHHGGGGGFHHHHHHHHHHHHHHHHHGGGGGHGGFGGGGHHHHHHHHHHHGGFHHHHHHGHHHFHEHHHHHGGGGGHHHHHHHHHGHGHHHHFGCCCGGGGGGGGGG
@M02034:409:000000000-BFKT7:1:1106:14693:10988 1:N:0:24
AAAGTCGAGGTGCCTAAAGTGGCAACCCAGACTGGGTGGTAGGTTGGTGGTGTAGAGCTTCCTGTAGCCGCATGGCGTTCGTACTTAAATATGGAACTAACCATTCCAATTTTCGCTGTCTCTTATACACATCTCCGAGCCCCACGAGAC
+
BBBBBFBBBBBBGGGGGGGGGGGHGHHGGHHGHHGHBEFEFHGHFHGDFEEFGGHGHHHHHHHHHHHHFGGFGGGFFGGGG?2FGFHHHHHHHHEGFBFHFH3FFFHEHGGHHFGGGGGHHHHHFGGFFGFHHEHDDCCFFGGGE?AFGA
@M02034:409:000000000-BFKT7:1:1106:14367:10994 1:N:0:24
AAAGTCGAGGTGCCTAAAGTGGCAACCCAGACTCTTGTTTATGTTGGTGGTGTAGAGCTTCCTGTAGCCGCATGGCGTTCGTACTTAAATATGGAACTAACCATTCCAATTTTCGCTGTCTCTTAACACATCTCCGAGCCCACGAGACCA
+
CCCCCFCBCCBBGGGGGGGGGGGHHHHGGHHGHHHHHHHHHHHHHHHEFGEFGHHHHHHHHHHHHHHHHGGGGGHHGGGGGGHHHHHHHHHHHHGHHHGHHHHHHHGHHHHHHHGGGGGHGHHHHGFHHHHHHHHGGGGGGHGGGGGGGH
@M02034:409:000000000-BFKT7:1:1106:10573:10996 1:N:0:24
AAAGTCGAGGTGCCTAAAGTGGCAACCCAGACTAATAAGAATGTTGGTGGTGTAGAGCTTCCTGTAGCCGCATGGCGTTCGTACTTAAATATGGAACTAACCATTCCAATTTTCGCTGTCTCTTATACACATCTCCGAGCCCACGAGACC
+
A?ABBFBB@DBBGGGGGGGGGGGGHGHGGHHGCHHHHHHHDGHHGHHEFDAFGFHFGFHHHGHHHHHHHGGGGGHHGGCGCEGHGHGFFHHHHHEFCGFGFFFGHGGHBGFFHFGGGGGHHFHHGHFHGBFHHHGDFC/CDEEF<>/EDF
@M02034:409:000000000-BFKT7:1:1106:8413:10997 1:N:0:24
AAAGTCGAGGTGCCTAAAGTGGCAACCCAGACTCATACTGTGGTTGGTGGTGTAGAGCTTCCTGTAGCCGCATGGCGTTCGTACTTAAATATGGAACTAACCATTCCAATTTTCGCTGTCTCTTATACACATCTCCGAGCCCACGAGACC
+
BBBBCFBBCCAAGGGGGGGGGGGHHHHGGHHGHHGHHHHHDFGGGGGEFGAFGFHGHFHHHHHFGHHHFGFFGGHFEEFEGFHHHHGFHHFHHHFFHHHGGHHHHHFFHHHHHFGFGGGHHHHHGHHHGFHHHHGHGCGCGGHGGGGGGF
@M02034:409:000000000-BFKT7:1:1106:8640:11001 1:N:0:24
AAAGTCGAGGTGCCTAAAGTGGCAACCCAGACTTGTCAGAAGGTTGGTGGTGTAGAGCTTCCTGTAGCCGCATGGCGTTCGTACTTAAATATGGAACTAACCATTCCAATTTTCGCTGTCTCTTATACACATCTCCGAGCCCACGAGACC
+
CBCCCFBCCCCCGGGGGGGFGGGGHHHGGHHGHHHHHHHHHGHGGHGGGGEFHHHHHHHHHHHHHHHHHGGGGGHHGFGGGGHHHHHHHHHHHFGHHHGHHHGHHHHHHHHHHHGGGGGHHHHHHHHHGHFHHHHHGGGGGGHGGGGGGG
@M02034:409:000000000-BFKT7:1:1106:14359:11013 1:N:0:24
AAAGTCGAGGTGCCTAAAGTGGCAACCCAGACTCTG
+
BBBBBFAB@DBBGGGGGGGGGGGHHHHGGHDGHH35
@M02034:409:000000000-BFKT7:1:1106:14240:11015 1:N:0:24
GCTCTTAAAGAGGAGAAAGGTCATGACTTGTCCGGCTTCTAACTTTACTCAGTTCGTTCTCGTCGACAATGGCGGAACTGGCGACGTGACTGTCGCCCCCAGCAACCTGTCTCTTCTACTCCTCTCCGAGCCCAC
+
AAAAAFF3BDFF1GAC1GF1FGGHGHGGHHFGH0EEGGHHHHHHEHHGGG1GFGBFEFHGFFFGEAEAEFHHHGGCEG1GHAEEEGEFHAFDGFFEG//<@C0BBF<C0?1F2FF1@2>2@1@FFC</><<>.<<
@M02034:409:000000000-BFKT7:1:1106:24569:11017 1:N:0:24
AAAGTCGAGGTGCCTAAAGTGGCAACCCAGACTGCTGGTGGTGTAACTCTTCCTGTAGCCGCATGGCGTTCGTACTTAAATATGGAACTAACCATTCCAATTTTCGCTGTCTCTTATACACATTTC
+
CCCCCFABDBBCGGGGGGGGGGGHHHHGGHHGH33DGHHGGGGHH55DGHHHHHHHHHHHGGGGGHHGGGGGGHHHHHHHHHHHHEGHHHHHHHHHHHHEGHHHHGGGGGHHHHHHHHHGHHH44F
@M02034:409:000000000-BFKT7:1:1106:23617:11023 1:N:0:24
AAAGTCGAGGTGCCTAAAGTGGCAACCCAGACTCAGGGGCCGGTTGGTGGTGTAGAGCTTCCTGTAGCCGCATGGCGTTCGTACTTAAATATGGAACTAACCATTCCAATTTTCGCTGTCTCTTATACACATCTCCGAGCCCACGAGACC
+
BCCCCFCCCCABGGGGGGGGGGGHHHHGGHHGHHHHHHGGGGGGGGGEFGFFHHHFHFHHHHHHHHHHHGGGGGHHGEGGGEFHHHHHHHGHHH3GHHHHHHHHHHHFHHHHHHGGGGDHHHHHFFHHHGHHHHHFE@FGGGHGG-@DDF
@M02034:409:000000000-BFKT7:1:1106:20081:11024 1:N:0:24
AAAGTCGAGGTGCCTAAAGTGGCAACCCAGACTGTTTATACTGTTGGTGGTGTAGAGCTTCCTGTAGCCGCATGGCGTTCGTACTTAAATATGGAACTAACCATTCCAATTTTCGCTGTCTCTTATACACATCTCCGAGCCCACGAGACC
+
ABABBFAABBAAGGGGGGGFGFGFFGBEFHHGHHHFHEGHHHHHHGHEFFABFFHHHGHHHFHHGHHHHGGFGGHHEEGEE?EGHHFEHHBFHHFHHHHHHEHHFHGGHHHHHHGGGGGHHHGHHHHFHHFHHHHHGCGCGGHGGGGGGG
@M02034:409:000000000-BFKT7:1:1106:13312:11032 1:N:0:24
AAAGTCGAGGTGCCTAAAGTGGCAACCCAGACTAAGAAGAAGGTTGGTGGTGTAGAGCTTCCTGTAGCCGCATGGCGTTCGTACTTAAATATGGAACTAACCATTCCAATTTTCGCTGTCTCTTATACACATCTCCGAGCCCACGAGACC
+
DDDDDFCCCCCCGGGGGGGGGGGHHHHGGHHGHHHHHHHHGHHHHHGGGFFFGGHFFGHHHHHHHHHGGGGEGGGFGGGGGEGFHHHHHHHHGFGGCGHFFFFGFHHHHGHHHFGGGGGFFHHHHHHHHGFHHHHFFBGGGGHGGGGGGG
@M02034:409:000000000-BFKT7:1:1106:7993:11035 1:N:0:24
AAAGTCGAGGTGCCTAAAGTGGCAACCCAGACTCGGGCGGTGGTTGGTGGTGTAGAGCTTCCTGTAGCCGCATGGCGTTCGTACTTAAATATGGAACTAACCATTCCAATTTTCGCTGTCTCTTATACACATCTCCGAGCCCACGAGACC
+
AABBBFBBBBBBGGGGGGGGGGGHHHHGGHHGHHGGGGGGEGGGGGGGGGFFGHHGHGHHHHHHHHHHHGGFGGHHGGGGGGHHHHHHHHGHHHFGHHHFHHGHHHHGHHHHHHGGGGGHHHHHHHGGFHHHHHHGGCFGGGHGGGGGGG
@M02034:409:000000000-BFKT7:1:1106:8988:11037 1:N:0:24
AAAGTCGAGGTGCCTAAAGTGGCAACCCAGACTAGGATGAGTGTTGGTGGTGTAGAGCTTCCTGTAGCCGCATGGCGTTCGTACTTAAATATGGAACTAACCATTCCAATTTTCGCTGTCTCTTATACACATCTCCGAGCCCACGAGACC
+
ABABBFBBBBBBGGGGGGGFGGGHHHGGGHGGHHHHGHHHHHHHHHHEFGBFGFHGHHHHHHHHHHHHHGGAEGHHGGGGGFFHHHHHHHFHHHEGHHHHHHFHHHHHHHHHHGGGGGGGHHHHGHHHHHHHHHGHFCGGGGHGGFGGGG
@M02034:409:000000000-BFKT7:1:1106:16324:11038 1:N:0:24
AAAGTCGAGGTGCCTAAAGTGGCAACCCAGACTACGTATTTGGTTGGTGGTGTAGAGCTTCCTGTAGCCGCATGGCGTTCGTACTTAAATATGGAACTAACCATTCCAATTTTCGCTGTCTCTTATACACATCTCCGAGCCCACGAGACC
+
BCCCCFCBCCCCGGGGGGGGGGGHHHHGGHHGHHHGFHHHHHHGGGGBFFAFFFHHHHHHHGHHHHGHHGGEGGHHGGGGGGFHHHHGHHGHGHFGGHGFHGFHGHEHHHHHGHGGGGGFFGHHHHFHFGFHGGFBCBDGGGHGGCGGDE
@M02034:409:000000000-BFKT7:1:1106:7066:11043 1:N:0:24
AAAGTCGAGGTGCCTAAAGTGGCAACCCAGACTATTAGTTCTGTTGGTGGTGTAGAGCTTCCTGTAGCCGCATGGCGTTCGTACTTAAATATGGAACTAACCATTCCAATTTTCGCTGTCTCTTATACACATCTCCGAGCCCACGAGACC
+
CCCCCFBBCCCCGGGGGGGGGGGHHHHGGHHGHHHHHHHHHHHHHHHFGGEFHHHHHHHHFHHHHHHHHGGGGGHHGGGGGGHHHHHHHHGHHHHHHGGHHHGHHHGHHHHHHHGGGGGHHGHHHHHHHHFHHHHHGGGGGGHGGGGGGG
@M02034:409:000000000-BFKT7:1:1106:20143:11045 1:N:0:24
AAAGTCGAGGTGCCTAAAGTGGCAACCCAGACTCCTTTTAGTGTTGGTGGTGTAGAGCTTCCTGTAGCCGCATGGCGTTCGTACTTAAATATGGAACTAACCATTCCAATTTTCGCTGTCTCTTATACACATCTCCGAGCCCACGAGACC
+
BCBBCFCCCCBCGGGGGGGGGGGHHHHGGHHGHHHHHHHHHHHHHHHEFGEFHHHHHHHHHHHHHHHHHGGGGGHHGGGGGGHHHHHHHHHHHHHHHHHGHHGHHHGGHHHHHHGGGGGHHHHHHHHHFHGHHHHHGCFGGGHGGGGGGG
@M02034:409:000000000-BFKT7:1:1106:16309:11051 1:N:0:24
AAAGTCGAGGTGCCTAAAGTGGCAACCCAGACTACGTATTTGGTTGGTGGTGTAGAGCTTCCTGTAGCCGCATGGCGTTCGTACTTAAATATGGAACTAACCATTCCAATTTTCGCTGTCTCTTATACACATCTCCGAGCCCACGAGACC
+
BBCCBDAACBCCGGGGFFFGGGGHHHHGGHHGHGHG2FG3GGHHHGGEFGEGHHHFHHHHHHHHHFHHHGGEEFHCFGGGGECGGHHHHHHHHGFFHHHHHHBGHHFGHHHHHHGGGGGHHHHHGHHHFHFHHHHGD/CFGGHGG?C?AE
@M02034:409:000000000-BFKT7:1:1106:25706:11052 1:N:0:24
AAAGTCGAGGTGCCTAAAGTGGCAACCCAGACTGGGAGTAGGGTTGGTGGTGTAGAGCTTCCTGTAGCCGCATGGCGTTCGTACTTAAATATGGAACTAACCATTCCAATTTTCGCTGTCTCTTATACACATCTCCGAGCCCACGAGAC
+
BBBABFBBBBBBGGGGFFGGGGFHHGFDDHCFHHCFAFABGHCHGGEECAEFA3B5F53F5CGFHF5A3EE>EEGBE1EFFGFEHHHF3GD4@D3BB3FGBA3FE4GBGG3GGBEEDE/F3DGDBG3BFB22BDD2B>/>/<F</>CDD
@M02034:409:000000000-BFKT7:1:1106:20162:11056 1:N:0:24
AAAGTCGAGGTGCCTAAAGTGGCAACCCAGACTCCTTTTAGTGTTGGTGGTGTAGAGC
+
BBBBBFAABBBBGFGGGFGGGGGHHHHGGHHGH33BBAG5FGHHB2BEE2E113D555
@M02034:409:000000000-BFKT7:1:1106:7883:11060 1:N:0:24
AAAGTCGAGGTGCCTAAAGTGGCAACCCAGACTGAGGGGGCGGTTGGTGGTGTAGAGCTTCCTGTAGCCGCATGGCGTTCGTACTTAAATATGGAACTAACCATTCCAATTTTCGCTGTCTCTTATACACATCTCCGAGCCCACGAGACC
+
BBBBBFABBBBBGGGGGFGFGGGHHHGGGHHGHHHHGGGGGGGEGGGGFGEFGHHGHHHHGHHHHHHHHGGGGGHHGGGGGGHHHHHHGHGGHHGGHHHHHHHHHHGHGHHHHFGGGGGGHHHHHHHHHHHHFHHHG?FFGGHGGGGGGG
@M02034:409:000000000-BFKT7:1:1106:10570:11062 1:N:0:24
AAAGTCGAGGTGCCTAAAGTGGCAACCCAGACTTGGTTGGGGGTTGGTGGTGTAGAGCTTCCTGTAGCCGCATGGCGTTCGTACTTAAATATGGAACTAACCATTCCAATTTTCGCTGTCTCTTATACACATCTCCGAGCCCACGAGACC
+
BBCCBFBBBBCCGGGGGGGFGGGHHHHGGHHGHHHHFHGGGGGGGGGEFGFFGHHHHHHHHHHHHHHHHGGGGGHHGGGGGFGHHHHHHHGHHHGHHHFGHHGHHHGHHHHHHHGGGGGHHHHHHHGHGHEHHHFHECGGGGHGGGGGGG
@M02034:409:000000000-BFKT7:1:1106:16487:11066 1:N:0:24
AAAGTCGAGGTGCCTAAAGTGGCAACCCAGACTCCGGAGCAGGTTGGTGGTGTAGAGCTTCCTGTAGCCGCATGGCGTTCGTACTTAAATATGGAACTAACCATTCCAATTTTCGCTGTCTCTTATACACATCTCCGAGCCCACGAGACC
+
DCDDCFBBCDCDGGGGGGGGGGGHHHHGGHHGHHGEGAEGGHHHHHEGFEEEFFHFFGFC5GDFGFGFFEF>FGFAEEEGGEBGGFHFGHHFHH3BGHHHF?3FGFG?4GGHG4EFGGDGDFGFDFBGHFHFHHHED?@CFFGGGCCGGG
@M02034:409:000000000-BFKT7:1:1106:27788:11071 1:N:0:24
AAAGTCGAGGTGCCTAAAGTGGCAACCCAGACTGATCCTAAGGTTGGTGGTGTAGAGCTTCCTGTAGCCGCATGGCGTTCGTACTTAAATATGGAACTAACCATTCCAATTTTCGCTGTCTCTTATACACATCTCCGAGCCCACGAGACC
+
AAABAD3ADDABGGGGGGGGGGGHHGFGGHHGHCFHFHHGFGHHGHGEFGEFHHHHGGHHHHGHHHHGHGGGGGHHGGGGGGGHGHHHHHGHHHFHGHHEHHHHGHG44FFGEHEGGGGGHHHHHHFHFFFHHHFDD/>?CACGC<A?AF
@M02034:409:000000000-BFKT7:1:1106:13836:11080 1:N:0:24
AAAGTCGAGGTGCCTAAAGTGGCAACCCAGACTAGTCCGCCGGTTGGTGGTGTAGAGCTTCCTGTAGCCGCATGGCGTTCGTACTTAAATATGGAACTAACCATTCCAATTTTCGCTGTCTCTTATACACATCTCCGAGCCCACGAGACC
+
CCCCCFABCCBCGGGGGGGGGGGHHHHGGHHGHHHHHHGGGGGGGGGGGGEFHFHFHHHHHHHHHHHHHGGGGGHHGGGGGGFHHHHHHHGHHHHHHHGHHHHHHHEHHHHHHHGGGGGGHHHHHHGFHHHHHFHHGCCCGGHGGGGGGE
@M02034:409:000000000-BFKT7:1:1106:13816:11081 1:N:0:24
AAAGTCGAGGTGCCTAAAGTGGCAACCCAGACTAGTCCGCCGGTTGGTGGTGTAGAGCTTCCTGTAGCCGCATGGCGTTCGTACTTAAATATGGATCTAACCATTCCAATTTTCGCTGTCTCTTATACACATCTCCGAGCCCACGAGACC
+
AAB3ADAABDBBGGGGGGGGGGGHHHHGGHHGHG3GHDECEGGEEGGGEDGFGHFBG5GGGGHFHFHGFEG/EEF1/?EFEF?GHFH3?FHEGB33BFGF3?3B??G?BGFGHFCGGFDGGFGFDD2@BBBCGHHFF?@<<<FG?--<AA
@M02034:409:000000000-BFKT7:1:1106:11581:11083 1:N:0:24
AAAGTCGAGGTGCCTAAAGTGGCAACCCAGACTGAGCATAGTGTTGGTGGTGTAGAGCTTCCTGTAGCCGCATGGCGTTCGTACTTAAATATGGAACTAACCATTCCAATTTTCGCTGTCTCTTATACACATCTCCGAGC
+
BBAABFAA?2AAFFGBFEGFGGFHHHHGGHHGHHHHH3FFHEGFBFGEFDGGGHGBGFHHHHHGHHGGHGG?E1FE?EEGGG2GGHGG34B@GH3B3B3B313FGFH?GGHHGD/>EEAB4EFEBF4F4B1BCG1?C@/>
@M02034:409:000000000-BFKT7:1:1106:28208:11093 1:N:0:24
AAAGTCGAGGTGCCTAAAGTGGCAACCCAGACTGGGAGGGATGTTGGTGGTGTAGAGCTTCCTGTAGCCGCATGGCGTTCGTACTTAAATATGGAACTAACCATTCCAATTTTCGCTGTCTCTTATACACATCTCCGAGCCCACGAGACC
+
AB33A@ABDBABGGGGGCGGGEFFGGGEFHCEFHDD2A2EABFGHFFFGFGGHFF5GHHHEAGFHGHHHGGEEGHGGGGGGGGEGHHDGHHHHHHHHHBBFEEFHFG4GGHFHGGFGGGHHHHHGG?FBGHHHG1FD/BCCEHGC/@/<F
@M02034:409:000000000-BFKT7:1:1106:16436:11099 1:N:0:24
AAAGTCGAGGTGCCTAAAGTGGCAACCCAGACTGCGCAGCCGGTTGGTGGTGTAGAGCTTCCTGTAGCCGCATGGCGTTCGTACTTAAATATGGAACTAACCATTCCAATTTTCGCTGTCTCTATACACATCTCCGAGCCCACGAGACCA
+
BBBCCFBADCBBGGGGGGGGGGGHHHHGGHHGHHHGGGGGHGGEFFGFGGEFHHHHHHHHHHHGHHGHHGGEGGHGGEGGGGFHHHFGEHHHHHGFHHGFHHGHHHGHHHHHHGGCFGGHHHHFHGFHHFGHHEHGFFGGGHGGGGGGGG
@M02034:409:000000000-BFKT7:1:1106:18141:11100 1:N:0:24
AAAGTCGAGGTGCCTAAAGTGGCAACCCAGACTACTCTGATGGTTGGTGGTGTAGAGCTTCCTGTAGCCGCATGGCGTTCGTACTTAAATATGGAACTAACCATTCCAATTTTCGCTGTCTCTTATACACATCTCCGAGCCACGAGACCA
+
CCCCBDAABCCCGGGGGGGGGGGHHHHGGHFGHFFBGDFBEFHHHGGAA2EFAFG5F5GGBGHHHGHFFEF0EEG1EFGGDEBGFGG3@GF4FF3@FGGGF?3FDFFFBFGHHBEFFAEGHHHHGBFGFHGGHHFG?/>C/GHG/AAA/?
@M02034:409:000000000-BFKT7:1:1106:4766:11106 1:N:0:24
AAAGTCGAGGTGCCTAAAGTGGCAACCCAGACTAGTCGGGGGGTTGGTGGTGTAGAGCTTCCTGTAGCCGCATGGCGTTCGTACTTAAATATGGAACTAACCATTCCAATTTTCGCTGTCTCTTATACACATCTCCGAGCCCACGAGACC
+
BBBBBFAABBBBGGGGGGGGGGGHGHHGGDFFHHGHHG2EGGGGDGGGGGDFHHHHHHHHHHHHHHHHHGGCGGHHGGGGGGGGHHHHFHBGHHBCGHGHHGFGGGGFBCGGGGGGGGGGGGGGGGFGBGEGGGFFF-@DFFFF=;-ADF
@M02034:409:000000000-BFKT7:1:1106:3896:11110 1:N:0:24
AAAGTCGAGGTGCCTAAAGTGGCAACCCAGACTAAGAATCGTGTTGGTGGTGTAGAGCTTCCTGTAGCCGCATGGCGTTCGTACTTAAATATGGAACTAACCATTCCAATTTTCGCTGTCTCTTATACACATCTCCGAGCCCACGAGACC
+
AABBBFABBBBBGGGGGGGGGGGHHHHGGHHGHHFHHGHHHHHHHHHGGGGGHHHHHHHHHGHHHHHHHGGGGGHFGGGGGGGHHHGGHHGHHHGGFHGHHHHHHHHH4FGHHHGGGGGHHHHHHHFHFHFGHHGDD>DGGGHGGCC?GG
@M02034:409:000000000-BFKT7:1:1106:18583:11113 1:N:0:24
AAAGTCGAGGTGCCTAAAGTGGCAACCCAGACTCTTAAGCGTGTTGGTGGTGTAGAGCTTCCTGTAGCCGCATGGCGTTCGTACTTAAATATGGAACTAACCATTCCAATTTTCGCTGTCTCTTATACACATCTCCGAGCCCACGAGACC
+
BCCCCFCCCCCCGGGGGGGGGGGHHHHGGHHGHHHHHHHHGGGGHHHGGGEFHHHHHHHHHHHHHHHHHGGGGGHHGGGGGGHHHHHGHHHHHHGHHHHHHHFGFHHHFGHHHHEGGGGGHHHHHHDHHHGHHHHHGDCGGGHGGGGGGG
@M02034:409:000000000-BFKT7:1:1106:21536:11117 1:N:0:24
AAAGTCGAGGTGCCTAAAGTGGCAACCCAGACTCATGGTACTGTTGGTGGTGTAGAGCTTCCTGTAGCCGCATGGCGTTCGTACTTAAATATGGAACTAACCATTCCAATTTTCGCTGTCTCTTATACACATCTCCGAGCCCACGAGACC
+
BBCCCFBCBCCCGGGGGGGGGGGHHHHGGHHGHHHHHHHHHHHHHHHGGGGGHHHEHHHHHHHHHGHHHGGGGGHGGGGGGFHHHHHGHHHHHHFGHHGHHHHHHHHHHGHHHHGGGGGHHHHHGHGHHHGHHHGHG@DGGGHGGCGGGG
@M02034:409:000000000-BFKT7:1:1106:20459:11117 1:N:0:24
AAAGTCGAGGTGCCTAAAGTGGCAACCCAGACTTCGTGTTCTGTTGGTGGTGTAGAGCTTCCTGTAGCCGCATGGCGTTCGTACTTAAATATGGAACTAACCATTCCAATTTTCGCTGTCTCTTATACACATCTCCGAGCCCACGAGACC
+
AAAAADA1>1>AGGG1CBGFGFFHHHHGFHHGHHHGFFHGHHGEEGHGGGBFGEGFFDGHHHGFBGHGHGGEGGHFGGGGFA0EFGFDBFGHHHFFBCBBFGGGHHFGHGHHHF?EGGGGFBHHBGBFGBFGGHF1C<@/CA/?CCC?CF
@M02034:409:000000000-BFKT7:1:1106:28393:11120 1:N:0:24
AAAGTCGAGGTGCCTAAAGTGGCAACCCAGACTAAGAATGAGGTTGGTGGTGTAGAGCTTCCTGTAGCCGCATGGCGTTCGTACTTAAATATGGAACTAACCATTCCAATTTTCGCTGTCTCTTATACACATCTCCGAGCCCACGAGACC
+
BCCCCFCCCCCCGGGGGGGGGGGHHHHGGHHGHHHHHHHHGHGHHHGFFFEGHHHHHHHHHHHHHHHHHGFEFGHHGGGGGFFHHHHFHHHHHHFGHHHHHHGHHHFGHHHHHHGGGGGHHHHHHHFGFGFHHHHFEBBDGGHGGGGGGF
@M02034:409:000000000-BFKT7:1:1106:14641:11123 1:N:0:24
AAAGTCGAGGTGCCTAAAGTGGCAACCCAGACTAAGAATCATGTTGGTGGTGTAGAGCTTCCTGTAGCCGCATGGCGTTCGTACTTAAATATGGAACTAACCATTTCCAATTTTCGCTGTCTCTTATACACATCTCCGAGC
+
AACBADABCCBBGGGGGGGGGGGHHHHGGHHGHHHHHHHHHGHGHFHGGGGGFFHHGFHHHGHHHHGGHGGAEGHFEGGGGGFHHHFFGHEFGH3BFHHHCGBGHHHEDGFHHHHGDFGGHHHHHGGHFHFFGFHFFD//C
@M02034:409:000000000-BFKT7:1:1106:18668:11132 1:N:0:24
AAAGTCGAGGTGCCTAAAGTGGCAACCCAGACTTTTCCGCGTGTTGGTGGTGTAGAGCTTCCTGTAGCCGCATGGCGTTCGTACTTAAATATGGAACTAACCATTCCAATTTTCGCTGTCTCTTATACACATCTCCGAGCCCACGAGACC
+
AABBAFBBBBABGGGGFGGFGGFHHHGGGHHGHHHHHHGGGGGEGHHGFGAFGGHHHGHHGHHHHHHGHGGCGGHHGGGGGGHGHHFGHHFGHHBGEGGBFGHGHHFHHHHHHHGGGGGGHGHHDHFFFHFHGHGHG?/CDGHGGGGGGF
@M02034:409:000000000-BFKT7:1:1106:21295:11140 1:N:0:24
AAAGTCGAGGTGCCTAAAGTGGCAACCCAGACTAGTAATTATGTTGGTGGTGTAGAGCTTCCTGTAGCCGCATGGCGTTCGTACTTAAATATGGAACTAACCATTCCAATTTTCGCTGTCTCTTATACACATCTCCGAGCCCACGAGACC
+
CCBBCFBBCCCCGGGGGGGFGGGHHHHGFHHGHHFHHHHHGGHHHHHFFGEFHHHHHHHHGHHHHHHHGGGEFGHHGGGGGFHHHHHHHHGHHHGGFHHGHHHGHHGGHGHHHHGGGGGHHHHHFHFHHHGHHHGHDBGCGGHGCCGDGG
@M02034:409:000000000-BFKT7:1:1106:27419:11143 1:N:0:24
AAAGTCGAGGTGCCTAAAGTGGCAACCCAGACTGGTGTTTGTGTTGGTGGTGTAGAGCTTCCTGTAGCCGCATG
+
BCCBCFBCCBBCGGGGGGGGGGGHHHHGGHHGHC2BFAE2AGHHHHA2FAFFF3G555BF5FFFFA55BEE0EE
@M02034:409:000000000-BFKT7:1:1106:18890:11146 1:N:0:24
AAAGTCGAGGTGCCTAAAGTGGCAACCCAGACTTGGTTGTGGGTTGGTGGTGTAGAGCTTCCTGTAGCCGCATGGCGTTCGTACTTAAATATGGAACTAACCATTCCAATTTTCGCTGTCTCTTATACACATCTCCGAGCCCACGAGGAC
+
CCCCCFBBCCCCGGGGGGGGGGGHHHHGGHHGHHHGGHGFEGGGGGGGGGGGGFHFFHHHGHHHHHHGHGG?EEHGGFGGGFHHHHHHHHHHHHBFFHFHHHGHHHHHHHGHHGGGGGGHHHHHFGFHFHHFHHFFFBCCDGHGGGGGCE
@M02034:409:000000000-BFKT7:1:1106:26033:11153 1:N:0:24
AAAGTCGAGGTGCCTAAAGTGGCAACCCAGACTGCTGGTTCTGTTGGTGGTGTAGAGCTTCCTGTAGCCGCATGGCGTTCGTACTTAAATATGGAACTAACCATTCCAATTTTCGCTGTCTCTTATACACATCTCCGAGCCCACGAGACC
+
ABCCCFCCCCBCGGGGGFGFGGGHHHHGGHGGHHHHHHGGHHHHHHGEGGEGHHHFHHHHHHHHHHHHHGGEFGHHGGGGGGHHHHHHHHHHHHBGHHGGHHHHHHHHGHHHHHGGGGGGHGHHHHHHGHGHHHGHG@GCCFHGFGGFGF
@M02034:409:000000000-BFKT7:1:1106:10186:11157 1:N:0:24
AAAGTCGAGGTGCCTAAAGTGGCAACCCAGACTCGGATTTCTGTTGGTGGTGTAGAGCTTCCTGTAGCCGCATGGCGTTCGTACTTAAATATGGAACTAACCATTCCAATTTTCGCTGTCTCTTATACACATCTCCGAGCCCACGAGACC
+
BBCCCFCCBBBBGGGGGGGGGGGHHHHGGHHGHHGGGGGHHHHHHHHGGGEFHHHHHHHHHHHHHHHHHGGGGGHHGGGGGGHHHHHHHHGHHHFGHHGHHHHHHHHHHHHHHHGGGGGHHHHHHHHHGHGHHHGHGCGGGGHGGGGGGF
@M02034:409:000000000-BFKT7:1:1106:3330:11158 1:N:0:24
AAAGTCGAGGTGCCTAAAGTGGCAACCCAGACTCATAATCATGTTGGTGGTGTAGAGCTTCCTGTAGCCGCATGGCGTTCGTACTTAAATATGGAACTAACCATTCCAATTTTCGCTGTCTCTTATACACATCTCCGAGCCCACGAGACC
+
BBBBAFAADDAAFFGGFGGFGGGGFHFFGHHGHHGHFHHHGHHF5GHEFGBFFEHFHFHHBGHGBFHGHEFAFGGCEEEGEEFGHHGHHHFHGF@3BFBFHHGHHHGDDGHFHHGGGGFEHHGHGGGHFFBHHHGHGCGGGGGADGGGGG
@M02034:409:000000000-BFKT7:1:1106:19548:11159 1:N:0:24
AAAGTCGAGGTGCCTAAAGTGGCAACCCAGACTGGGGGGG
+
BCCCBFBCCCABGGGGGGGFGGGHHHHGGHHGHHG2E2/<
@M02034:409:000000000-BFKT7:1:1106:13478:11162 1:N:0:24
AAAGTCGAGGTGCCTAAAGTGGCAACCCAGACTGCGGAGTCTGTTGGTGGTGTAGAGCTTCCTGTAGCCGCATGGCGTTCGTACTTAAATATGGAACTAACCATTCCAATTTTCGCTGTCTCTTATACACATCTCCGAGCCCACGAGACC
+
BCCCCFBCCCCCGGGGGGGGGGGHHHHGGHHGHHHGGGGGHHHHHHGEFGEFGHHHHHHHHHHHHHHHHGGEEGHHGGGGGGHHHHHHGHHHHHGGHHGHGHHHHHGHHHHHHHGGGGGHHGHHHHHHHHGHHHHFGCGGGGHGGGGGGG
@M02034:409:000000000-BFKT7:1:1106:4650:11166 1:N:0:24
AAAGTCGAGGTGCCTAAAGTGGCAACCCAGACTGTTCCTGGTGTTGGTGGTGTAGAGCTTCCTGTAGCCGCATGGCGTTCGTACTTAAATATGGAACTAACCATTCCAATTTTCGCTGTCTCTTATACACATCTCCGAGCCCACGAGACC
+
CCCCCFCCCCCBGGGGGGGFGGGHHHHGGHHGHGHHFDFBGFGHEHHGGGEFHHHHHHHHHHHHHHHHHGGEFGHHGGGGGGFHHHHFFHGHHHHFHHGHHHHHHHGHHHHHHHGGGGGHHHHHHHHHGHGHHHGHG/DCGGHGGCGGGG
@M02034:409:000000000-BFKT7:1:1106:28854:11168 1:N:0:24
AAAGTCGAGGTGCCTAAAGTGGCAACCCAGACTCTGTGGAGTGTTGGTGGTGTAGAGCTTCCTGTAGCCGCATGGCGTTCGTACTTAAATATGGAACTAACCATTCCAATTTTCGCTGTCTCTTATACACATCTCCGAGCCCACGAGACC
+
CCCCCFABCBCCGGGGGGCFGCGHHHHGGHHGHFFEGHBBBGFHGGEAFFEFHHHEHHHHHHHHHGEHGGG@EFHHGGGGGEFGHGGDDG@FGH3BFGGGHHHHGFF4GGGHHHGGFFEHHHHHFHFH?GFHFGGGACCDGGHCDCGA/?
@M02034:409:000000000-BFKT7:1:1106:16123:11171 1:N:0:24
AAAGTCGAGGTGCCTAAAGTGGCAACCCAGACTACTTCGCCGGTTGGTGGTGTAGAGCTTCCTGTAGCCGCATGGCGTTCGTACTTAAATATGGAACTAACCATTCCAATTTTCGCTGTCTCTTATACACATCTCCGAGCCCACGAGACC
+
AAABAFBBBBABGGGGGGFFGGFFHHGGEHHGHHHHHHGGGGGEFEGEFGEFFGHHHHGHHFHFGHHGHGGFGGHGEEGGGEGHGHFGGHGHHHGFHHFFHGFHFHGHHHGHGFGGGGDFHFHHHHFHFFFFHHFHC/@ACGEFDFGGGE
@M02034:409:000000000-BFKT7:1:1106:13539:11182 1:N:0:24
AAAGTCGAGGTGCCTAAAGTGGCAACCCAGACTCTGAATCCTGTTGGTGGTGTAGAGCTTCCTGTAGCCGCATGGCGTTCGTACTTAAATATGGAACTAACCATTCCAATTTTCGCTGTCTCTTATACACATCTCCGAGCCCACGAGACC
+
CCCCCFBBBBBCGGGGGGGGGGGHHHHGGGGGHHHHHHHHHHHGHHHGFGEFHHHHHHHHFHHHHHHHHGGGGGHHGGGGGGHHHHHHFHGHHHHGHHHHHHGHHHHHHHHHHFGGGFGHHHHHHHHHHHDHHHFHGDCCGGHGGGGGGG
@M02034:409:000000000-BFKT7:1:1106:16440:11182 1:N:0:24
AAAGTCGAGGTGCCTAAAGTGGCAACCCAGACTATGCTTCATGTTGGTGGTGTAGAGCTTCCTGTAGCCGCATGGCGTTCGTACTTAAATATGGAACTAACCATTCCAATTTTCGCTGTCTCTTATACACATCTCCGAGCCCACGAGACC
+
CCCCCFBCCBBCGGGGGCGGGGGHHHHGGHFGGHHHHFGFDGHHHHHFEEGGGEGBG5GHBHHFFEGBGGGAFEEAEEGGFEFEGHHFGHHHHH3@BEGHFCBGFFG4FGEHG?EEFEEFFHHHFH4EFCFGHGGFG?DGFCGFDBFGGE
@M02034:409:000000000-BFKT7:1:1106:22316:11191 1:N:0:24
AAAGTCGAGGTGCCTAAAGTGGCAACCCAGACTATGTAGAATGTTGGTGGTGTAGAGCTTCCTGTAGCCGCATGGCGTTCGTACTTAAATATGGAACTAACCATTCCAATTTTCGCTGTCTCTTATACACATCTCCGAGCCCACGAGACC
+
BBBABFAADBBBGGGGFGGGGGGHHHHGGHHGHCEHFGHHGHHHHHFEFGGFFGHFFGHHHHHHHGHGFGGEGGGF?EFGGFFHHHHHFHHHHHBDFGHHEA3GHGHFFHHHHHEEGG/FHHHHFFHHFGHBHHHBF/DFCGHGGG/CDF
@M02034:409:000000000-BFKT7:1:1106:6780:11194 1:N:0:24
AAAGTCGAGGTGCCTAAAGTGGCAACCCAGACTTGGTTGGTTGTTGGTGGTGTAGAGCTTCCTGTAGCCGCATGGCGTTCGTACTTAAATATGGAACTAACCATTCCAATTTTCGCTGTCTCTTATACACATCTCCGAGCCCACGAGACC
+
BBBBAF3ABBAAGGGGGBDAEGGGHHGGFHGGHHFHGHGGEGGEGHHEFGEFFHHHHGHHHHHHHHGHHGGFGGHFEGGGGEHHHHGHHHGHHHBFFHHHHFFHHGHEHHGFGFEGGGGFHBGGHHFGFHFHHHBGE@GCGGHGGCGGGF
@M02034:409:000000000-BFKT7:1:1106:13206:11194 1:N:0:24
AAAGTCGAGGTGCCTAAAGTGGCAACCCAGACTATTCCTGAGGTTGGTGGTGTAGAGCTTCCTGTAGCCGCATGGCGTTCGTACTTAAATATGGAACTAACCATTCCAATTTTCGCTGTCTCTTATACACATCTCCGAGCCCACGAGACC
+
CCCCCFCCCCBCGGGGGGGGGGGHHHHGGHHGHHHHHHHHHHGGGHGFGGFGHHHHHHHHHHHHHHHHHGGFGGHHGGGGGGHHHHHHHHHHHHGGHHHHHHGHHHHHHHHHHHGGGGGHHHHHHHGHHHHHHHHHGFGGGGHGGGGGGG
@M02034:409:000000000-BFKT7:1:1106:5787:11196 1:N:0:24
AAAGTCGAGGTGCCTAAAGTGGCAACCCAGACTAAGAAGAATGTTGGTGGTGTAGAGCTTCCTGTAGCCGCATGGCGTTCGTACTTAAATATGGAACTAACCATTCCAATTTTCGCTGTCTCTTATACACATCTCCGAGCCCACGAGACC
+
BAAABFABDBABGGGGGGGGGGFFFHFEEHHDHFGFGHHHHGGHHGHEFEABFGHBGHHHHGHHGHHFHGGAEEHCEEGFFEFFGHHEHHFHHHBGFHHGHFFHHHHGHGHHHHGFGGGFHHHHFHHGFGHHHHDFF@DFGAHGGGCDDG
@M02034:409:000000000-BFKT7:1:1106:5067:11201 1:N:0:24
AAAGTCGAGGTGCCTAAAGTGGCAACCCAGACTGGTTTGTCTGTTGGTGGTGTAGAGCTTCCTGTAGCCGCATGGCGTTCGTACTTAAATATGGAACTAACCATTCCAATTTTCGCTGTCTCTTATACACATCTCCGAGCCCACGAGACC
+
BBBBBFABBBBBGGGGGGGGGGGHHGHGDHHGHHHGHHGHHHHHHHHFGGEFGHHHHGHHHHHGFGHHHGAEEGGFGGGGGGHHHHGHHHFFHHHHHHEFHHFHHHGEGHHHHHGGGEGHEHGHHHGHGHFHHHGF?@<@FGHGGGGGGG
@M02034:409:000000000-BFKT7:1:1106:5046:11204 1:N:0:24
AAAGTCGAGGTGCCTAAAGTGGCAACCCAGACTGGTTTGTCTGTTGGTGGTGTAGAGCTTCCTGTAGCCGCATGGCGTTCGTACTTAAATATGGAACTAACCATTCCAATTTTCGCTGTCTCTTATACACATCTCCGAGCCCACGAGACC
+
CCCCCFBBCCCBGGGGGGGGGGGHHHHGGHHGHHHGHHGHHHHHHHHGGGFFHGHHHHHHHHHHHHHHHGGEGGHHGGGGGEGHGHHFHHGHHHGGHHHHHHHHHHGHEGHHHHGGGGGHHHHHHHHFFHGHHHHGGFGFGGHGGGGGGG
@M02034:409:000000000-BFKT7:1:1106:25283:11207 1:N:0:24
AAAGTCGAGGTGCCTAAAGTGGCAACCCAGACTAAGGTGGGGGTTGGTGGTGTAGAGCTTCCTGTAGCCGCATGGCGTTCGTACTTAAATATGGAACTAACCATTCCAATTTTCGCTGTCTCTTATACACATCTCCGAGCCCACGAGACC
+
BBCCBFCACCCCGGGGGGGGGGGGHHHGGHHGHHGHHDFFGGGGGGGGGGGFHHHHHHHHGHHHHHHGHGGEFGHHGGGGGGFHHHHGHHHHFH3FGHHGHHFGHHHHHHHHHHGGGGGHHHHHHHHHHHHHGHGHGCCGGGHGGGGGDG
@M02034:409:000000000-BFKT7:1:1106:22271:11209 1:N:0:24
AAAGTCGAGGTGCCTAAAGTGGCAACCCAGACTCTTTGATTGTTGGTGGTGTAGAGCTTCCTGTAGCCGCATGGCGTTCGTACTTAAATATGGAACTAACCATTCCAATTTTCGCTGTCTCTTATACACATCTCCGAGCCCACGAGACCA
+
BBCCAFABCCBCGGGGGGGGGGGHHHHGGHHGHFHHHH55FFGGFHAF?EFGHFBGHFFHBGHHBGHBFCEAEHHFGFGEGH1FGGHEGHFFEH33FHHHA3FHHDH?GGFHHCEFA<FGHHH4F4DFGBFGFHHGDCCC=/FB/>EDAF
@M02034:409:000000000-BFKT7:1:1106:10727:11212 1:N:0:24
AAAGTCGAGGTGCCTAAAGTGGCAACCCAGACTGAGAATGCTGTTGGTGGTGTAGAGCTTCCTGTAGCCGCATGGCGTTCGTACTTAAATATGGAACTAACCATTCCAATTTTCGCTGTCTCTTATACACATCTCCGAGCCCACGAGACC
+
AABBBFABCCCCGGGGGGGGGGGHHHHGGHHGHHHHHHHHHHHGHHHGFGEFHHHHHHHHHHHHHHHHHGGGGGHHGGGGGFGHHHH3FHHHHHFGHHHHHHHHHHFHHHHHHHGGGGGHHHHHHHHHHHGHHHHHGCGGGGHGGCCDGG
@M02034:409:000000000-BFKT7:1:1106:17683:11225 1:N:0:24
AAAGTCGAGGTGCCTAAAGTGGCAACCCAGACTGGGCGGGGGGTTGGTGGTGTAGAGCTTCCTGTAGCCGCATGGCGTTCGTACTTAAATATGGAACTAACCATTCCAATTTTCGCTGTCTCTTATACACATCTCCGAGCCCACGAGACC
+
CBCCCFBBCCCCGGGGGGGGGGGHHHHGGHHGHHHHHGGGGGGGGGGGGGDEHHHHHHHHHHHHHHHHHGGGGGGGGGGGGGGGGGGFGGGGGGBBFFFFFFFFFFFFFFFFFFFFFFFFFFFFFFFFFFFFFFFFFFFFFFFFFFFFFF
@M02034:409:000000000-BFKT7:1:1106:27891:11231 1:N:0:24
AAAGTCGAGGTGCCTAAAGTGGCAACCCAGACTAATCCTCGGGTTGGTGGTGTAGAGCTTCCTGTAGCCGCATGGCGTTCGTACTTAAATATGGAACTAACCATTCCAATTTTCGCTGTCTCTTATACACATCTCCGAGCCCACGCGACC
+
B?AABDAADBBBGGGFGGGGGFFHHHHGGDHGHH3FDGDB22AGFEEEFEEFGHGFHHHHHGHHHHFHHGG0EDHHGGGGGGEHHHH@3FBFEFFFGHF3BFHHHHHHHGHHHHGGGGGHHHHHHHFGGGHHHHFHD/BCDFFGC/>ACA
@M02034:409:000000000-BFKT7:1:1106:7261:11233 1:N:0:24
AAAGTCGAGGTGCCTAAAGTGGCCCCAGACTCCGCCTCCTGTTGGTGGTGTAGAGCTTCCTGTAGCCGCATGGCGTTCGTACTTAAATATGGAACTAACCATTCCAATTTTCGCTGTCTCTTATACACATCTCCGAGCCCACGAGACCAG
+
BBBBBFAA?BB@GFGGBGFGGGGHHGGGHGHHHGGGGGHHHHHHHGGCGGHFHHHHHHHHHHHHHHHGGEEFFFGFGEGEGFGHGEBFGHFHGFF33FHHHFHFH4?FGHHHGGDFGFFFHH?FDBDGFGHHHEG/B@CC/F/A/ADFH<
@M02034:409:000000000-BFKT7:1:1106:28451:11241 1:N:0:24
AAAGTCGAGGTGCCTAAAGTGGCAACCCAGACTTTTTCTCATGTTGGTGGTGTAGAGCTTCCTGTAGCCGCATGGCGTTCGTACTTAAATATGGAACTAACCATTCCAATTTTCGCTGTCTCTTATACACATCTCCGAGCCCACGAGACC
+
BBBBBFBBBBBAGGFGGGGGGGGHHHHFGHHGHHHHHHHHHGHGGHHGGGFGHFHHHGHHGHHHHHHGHGGGGGHGFFEGGGHHHHGEHHGHHH@EFHFFHGHGHHGFGGHHHHGGGGFHHHHHFHGHHHHHGHGFG/CFGGHGGFCGGF
@M02034:409:000000000-BFKT7:1:1106:9986:11249 1:N:0:24
AAAGTCGAGGTGCCTAAAGTGGCAACCCAGACTTGGGAGCGTGTTGGTGGTGTAGAGCTTCCTGTAGCCGCATGGCGTTCGTACTTAAATATGGAACTAACCATTCCAATTTTCGCTGTCTCTTATACACATCTCCGAGCCCACGAGACC
+
CCCCCDAABBCBGGGGGGGGGGGHHHHGGHHGHHHHHHGGGGGGHHHFFGEFHGHFHHHHHHHHHHHGHGGGGGHHGGGGGGHHHHHHHHGHHHFHHFHHHHHHHHHHHHHHHHGGGGGHHHHHFHHHHHGHHHFFGCGGGGEGGGGGGG
@M02034:409:000000000-BFKT7:1:1106:4546:11267 1:N:0:24
AAAGTCGAGGTGCCTAAAGTGGCAACCCAGACTAAGAATAAGGTTGGTGGTGTAGAGCTTCCTGTAGCCGCATGGCGTTCGTACTTAAATATGGAACTAACCATTCCAATTTTCGCTGTCTCTTATACACATCTCCGAGCCCACGAGACC
+
BCCCCFBCCCBCGGGGGGGGGGGHHHHGGHHGHHHHHHHHHHHFGHGFGGEFGHHHHHHHHHHHHHHHHGGGGGHHGGGGGGHHHHHHHGHHHHFFHHHHHHHHHHHHHHHHHHGGGGGHHHHHHHGHFHFHHHGFG?CCCGHGGGGGGG
@M02034:409:000000000-BFKT7:1:1106:18133:11269 1:N:0:24
AAAGTCGAGGTGCCTAAAGTGGCAACCCAGACTAGGTGTGGGGTTGGTGGTGTAGAGCTTCCTGTAGCCGCATGGCGTTCGTACTTAAATATGGAACTAACCATTCCAATTTTCGCTGTCCTTATACACATCTCCGAGCCCACGAGACCA
+
BCCCCFCCCCCCGGGGGGGGGGGHHHHGGHHGHHHGDGHGGGGGGGGGGGGFHHHHHHFHHHHHHHHHHGGEGGHFFGGGGGGGGHHFHHHHHHFGHHHHGFFHHGHFHHGHHH@FGDAGHHHHHDGGHHHHHHHGGGGGGHGGGGGGGF
@M02034:409:000000000-BFKT7:1:1106:27070:11274 1:N:0:24
AAAGTCGAGGTGCCTAAAGTGGCAACCCAGACTCG
+
BBBBBF@ABBABGGGGGGGGGGGHHHHGGHHGH3F
@M02034:409:000000000-BFKT7:1:1106:17563:11275 1:N:0:24
AAAGTCGAGGTGCCTAAAGTGGCAACCCAGACTGGGAGTGAGGTTGGTGGTGTAGAGCTTCCTGTAGCCGCATGGCGTTCGTACTTAAATATGGAACTAACCATTCCAATTTTCGCTGTCTCTTATACACATCTCCGAGCCCACGAGACC
+
ABBBBFBBBBBBGGGGGGGGGGGHGHHGGHHGHHHHGGGGHHHHHHFGGGGFHHHHHHHHHHHHHHHHGGGEGGGHGGGGGGGHHHHHHHHHHH3FFHGHHGFGHGHFHGHHHHCGGEEGHFHHDFDFHGHHHHHHG/DCGGHGGGGGGG
@M02034:409:000000000-BFKT7:1:1106:19436:11276 1:N:0:24
AAAGTCGAGGTGCCTAAAGTGGCAACCCAGACTATGGGGGGGGTTGGTGGTGTAGAGCTTCCTGTAGCCGCATGGCGTTCGTACTTAAATATGGAACTAACCATTCCAATTTTCGCTGTCTCTTATACACATCTCCGAGCCCACGAGACC
+
BBBCCFBABCCCGGGGGGGGGGGHHHHGGHHGHHHHHHGGGGFFFFFDEFFFFFFFFFFFFFFFFFFFFFFDFFFFFFFFFFFFFFFFFFFFFFFFFFFFFFFFFFFFFFFFFFFFFFFFFFFFFFFFFFFFFFFFF=>BFFFFFFFFFF
@M02034:409:000000000-BFKT7:1:1106:28821:11281 1:N:0:24
AAAGTCGAGGTGCCTAAAGTGGCAACCCAGACTGGGGTGCTGGTTGGTGGTGTAGAGCTTCCTGTAGCCGCATGGCGTTCGTACTTAAATATGGAACTAACCATTCCAATTTTCGCTGTCTCTTATACACATCTCCGAGCCCACGAGACC
+
BBBBBFBBBDBBGGGD4GGFGFGHHHHGGHHGHBAGE2ABFFGHGGGEGGGGHHHGEHHHDGHHHGHGHGG>EEHFGFEGFEBFHHHF3B@GHG33BGFFEF3FGFF4?GGHHHFGGCDHHHHHFGFHFFGHHHHG?/>CFGEFG/CFFG
@M02034:409:000000000-BFKT7:1:1106:5832:11290 1:N:0:24
AAAGTCGAGGTGCCTAAAGTGGCAACCCAGACTACGCAGAATGTTGGTGGTGTAGAGCTTCCTGTAGCCGCATGGCGTTCGTACTTAAATATGGAACTAACCATTCCAATTTTCGCTTCTCTT
+
>AA33B>>3DABGGGGBGGFGGGHGHHGGHHGGG3E?AE23DG5FGHBFEEEHHHGHHGHGHHFGFBGHEEEFGHFGGGGGFHHHHHGFHFHHEFFFFBCGGFHFHGGGHGHHFGGGA/33?B
@M02034:409:000000000-BFKT7:1:1106:26030:11293 1:N:0:24
AAAGTCGAGGTGCCTAAAGTGGCAACCCAGACTGAGATGCAGGTTGGTGGTGTAGAGCTTCCTGTAGCCGCATGGCGTTCGTACTTAAATATGGAACTAACCATTCCAATTTTCGCTGTCTCTTATACACATCTCCGAGCCCACGAGAC
+
A33>A@>>A2AAGGGFBGFFGFFBCFGAAFGGBGGGFFFEAEGFFHGEFDBFGHHGFBGFBFGEGBGFFECEEGH1EEGGEEFGEH43FHBGHH33CFEGFFFFGDGEDGGFGHEEGGGGHGHH4GGH2FGHGH1DAB/<D/GEC@CDE
@M02034:409:000000000-BFKT7:1:1106:26870:11298 1:N:0:24
AAAGTCGAGGTGCCTAAAGTGGCAACCCAGACTGCGCTTCCTGTTGGTGGTGTAGAGCTTCCTGTAGCCGCATGGCGTTCGTACTTAAATATGGAACTAACCATTCCAATTTTCGCTGTCTCTTATACACATCTCCGAGCCCACGAGACC
+
ABCCAFBBBCCCGGGGGGGGGGGHHHHGGHGGH332AA2E3BGHGHGEFFEFHHHHHHHHHHHHHHHGHGGEFGHFGGGGGFHHHHHGHHHHHHFHHHHHHHHHHHGHHGHHHHGEGGGGFHHHFHGHGHEHHHGHG@/CGGHGGGGDFG
@M02034:409:000000000-BFKT7:1:1106:22053:11309 1:N:0:24
AAAGTCGAGGTGCCTAAAGTGGCAACCCAGACTAAGAATCGGGTTGGTGGTGTAGAGCTTCCTGTAGCCGCATGGCGTTCGTACTTAAATATGGAACTAACCATTCCAATTTTCGCTGTCTCTTATACACATCTCCGAGCCCACGAGACC
+
ABABBFABBBBBGGGGG4FGGGGHHHHEGDDGFGHHHHHHHGGHGGGFFGEFGHHGHGGHFFHHGHGHHGGEGGHHGGGGGFGHHHGGHHFHHHFFFHHHHHHHHHFGHHHHHHGGFGEFGHGHHHHHEHBHHHHGG@FGFFFGGGGGGE
@M02034:409:000000000-BFKT7:1:1106:2330:11319 1:N:0:24
AAAGTCGAGGTGCCTAAAGTGGCAACCCAGACTCTTTTTAATGTTGGTGGTGTAGAGCTTCCTGTAGCCGCATGGCGTTCGTACTTAAATATGGAACTAACCATTCCAATTTTCGCTGTCTCTTATACACATCTCCGAGCC
+
BBBBBFBADBBBGGGGGGGGGGGHHHFEGHFGHHHHHHHHCGGFGHHGGGFGGHHEGHHHGGHHGGFEGEEGFGGFEEECEFCGGHHGFGFFFH33FGGGGCBGHHHEFGGHHHGDGGGBGHGGGHF4BFDGHGFFC/>C@
@M02034:409:000000000-BFKT7:1:1106:19928:11323 1:N:0:24
AAAGTCGAGGTGCCTAAAGTGGCAACCCAGACTAAGAAGCAGGTTGGTGGTGTAGAGCTTCCTGTAGCCGCATGGCGTTCGTACTTAAATATGGAACTAACCATTCCAATTTTCGCTGTCTCTTATACACATCTCCGAGCCCACGAGACC
+
BBBBBFBABBBAGGGGGGGGGGGHHHHGGHHGHH3FFGHHGHHGGHGEFFEGHHHFGHFHHHHHHHHHHGG>EGHAEEEGGFHHHHHHHHHHHH3BGGHHHHHGHHHDDFFHGFGGGEGHGHHHHHDFGHFGHHFFFCDCDGAFGCG?DC
@M02034:409:000000000-BFKT7:1:1106:16286:11323 1:N:0:24
AAAGTCGAGGTGCCTAAAGTGGCAACCCAGACTACGAGTTGTGTTGGTGGTGTAGAGCTTCCTGTAGCCGCATGGCGTTCGTACTTAAATATGGAACTAACCATTCCAATTTTCGCTGTCTCTTATACACATCTCCGAGCCCACGAGACC
+
BBBCCFCCCCBBGGGGGGGGGGGHHHHGGHHGHHHGEGGGHHGHHHHGGGEFHHHHHHHHHHHHHHHHHGGGGGHHGGGGGFHHHHHGFHHHHFDGGFGHHHHHHHGHHHHHHHGGFGGHGHHHHHFHGHGHHHGHGCCFGGHGGGGGGE
@M02034:409:000000000-BFKT7:1:1106:2350:11324 1:N:0:24
AAAGTCGAGGTGCCTAAAGTGGCAACCCAGACTCTTTTTAATGTTGGTGGTGTAGAGCTTCCTGTAGCCGCATGGCGTTCGTACTTAAATATGGAACTAACCATTCCAATTTTCGCTGTCTCTTATACACATCTCCGAGCCCACGAGACC
+
3?A3AB>A>AABGGGGGCFGGGFHHHHGGHHGHHHHGHHGCF5BG5CEGCGFFGHHFHGHGHHHHHHGHGGEEEHFGEEFGEBGHHFFGH4GFFGFFHGGFHFHFHGFFGHHHGGGG/EHHHGHHHBGFF1FGHDDD/</<C//<@@CDF
@M02034:409:000000000-BFKT7:1:1106:12035:11339 1:N:0:24
AAAGTCGAGGTGCCTAAAGTGGCAACCCAGACTAATCCTAGGTTGGTGGTGTAGAGCTTCCTGTAGCCGCATGGCGTTCGTACTTAAATATGGAACTAACCATTCCAATTTTCGCTGTCTCTTATACACATCTCCGAGCCCACGAGACCA
+
1>AAAFAA?DAAFGGGGGGG1FFCGFCAFGFGHGFFHGFFGFEFF?AF?BBAGHFGFHHFHHHBFGHHGG/ECH0E?@CE?EEGF@FGHGGHG1@EHH1GHBGFHH2>GHHHGGCGGEHHHHHHHGGHGFHHHHHGCGGC/EGGCGCGC<
@M02034:409:000000000-BFKT7:1:1106:25531:11341 1:N:0:24
AAAGTCGAGGTGCCTAAAGTGGCAACCCAGACTAAGCGTAGTGTTGGTGGTGTAGAGCTTCCTGTAGCCGCATGGCGTTCGTACTTAAATATGGAACTAACCATTCCAATTTTCGCTGTCTCTTATACACATCTCCGAGCCCACGAGACC
+
AAAAAFAADDA1FGGG1FGGFGGFHHHGAHHGGHHHGGGGGGGGHHGGGGGGHHHDEFFHGGFFGGHFHFGEGGHCEFGGGAHFGHGEG2@GHF11FGEGFH>FHFBGEFDFGEGEGEEBBGDGFHD2DG11CH1GFCC/BF//A?CFCA
@M02034:409:000000000-BFKT7:1:1106:24636:11341 1:N:0:24
AAAGTCGAGGTGCCTAAAGTGGCAACCCAGACTAGAAGAATGTTGGTGGTGTAGAGCTTCCTGTAGCCGCATGGCGTTCGTACTTAAATATGGAACTAACCATTCCAATTTTCGCTGTCTCTTATACACATCTCCGAGCCCACGAGACCA
+
CCCCCFBCCCCBGGGGGGGGGGGHHHHGGHFFHGFHHHGHHFHHGHEFGFGHHHFHHHHHHHHHHHHHGGEGGHHGGGGGGHGHHGGBGHHHHHHGHGGGHGHHHHHFGHHHHGGGGGHHHHHGHBEHHFHHHHGDDCGGGEGGGGGDGC
@M02034:409:000000000-BFKT7:1:1106:17692:11344 1:N:0:24
AAAGTCGAGGTGCCTAAAGTGGCAACCCAGACTCCGAAGGCTGTTGGTGGTGTAGAGCTTCCTGTAGCCGCATGGCGTTCGTACTTAAATATGGAACTAACCATTCCAATTTTCGCTGTCTCTTATACACATCTCCGAGCCCACGAGACC
+
CCCDCFABBCCCGGGGGGGFGGGHHHHGGHHGHHHGGGGGHHHHHHHEGGFFHHHHHHHHHHHHHHHHHGGGGGHHGGGGGGHHHHHHHHHHHHHHGHHHHHGHHHGHHHHHHHGGGGGGHGHHHHHHGHGHHHFHGCCGGGHGGGGGGG
@M02034:409:000000000-BFKT7:1:1106:24656:11344 1:N:0:24
AAAGTCGAGGTGCCTAAAGTGGCAACCCAGACTAGTAGTATGTTGGAGGTGTAGAGCTTC
+
AAAAAFA1>1AAGGGG1GFBGGGCHHHCFFHGH11AAF222BBFGH1B/EEG112D111A
@M02034:409:000000000-BFKT7:1:1106:7232:11345 1:N:0:24
AAAGTCGAGGTGCCTAAAGTGGCAACCCAGACTCCGAATAGGGTTGGTGGTGTAGAGCTTCCTGTAGCCGCATGGCGTTCGTACTTAAATATGGAACTAACCATTCCAATTTTCGCTGTCTCTTATACACATCTCCGAGCCCACGAGACC
+
BBBBBF?ADBBBGGGGGCGGGGGHHHHGGHHGHF3AE2BED3FHHGGEFFEFHHHFGHHHHHHHHHHHHGGEEGHHGGGGGGHHHHHHGHGFHHBGGHHHFHHHHHHFFGHHHHGGGGEFHHHHGH?GDGHHHHHF?/>CGGHGGGGGFC
@M02034:409:000000000-BFKT7:1:1106:16479:11346 1:N:0:24
AAAGTCGAGGTGCCTAAAGTGGCAACCCAGACTACTGTGCTGGTTGGTGGTGTAGAGCTTCCTGTAGCCGCATGGCGTTCGTACTTAAATATGGAACTAACCATTCCAATTTTCGCTGTCTCTTATACACATCTCCGAGCCCACGAGACC
+
CBCCCFABBCCBGGGGGGGGGGGHHHHGGHHGHDAGFABGGFHHHGGGGGGFHHHHHHHHHHHHHHHHHGGEGGHGGGGGGEGHHHHGHHHHHHHHHHHHHHHHHHHGHHHHHHGGGGGHHGHHHHEHGHHHHHFGGCGGGGHGGCGGGA
@M02034:409:000000000-BFKT7:1:1106:7219:11358 1:N:0:24
AAAGTCGAGGTGCCTAAAGTGGCAACCCAGACTCCGAATAGGGTTGGTGGTGTAGAGCTTCCTGTAGCCGCATGGCGTTCGTACTTAAATATGGAACTAACCATTCCAATTTTCGCTGTCTCTTATACACATCTCCGAGCCCACGAGACC
+
BAABCFCCCCCCGGGGGGGGGGGHHHHGGHHGHHHGFGGGHHGGHGGFFGAFHHHGHHHHHHHHHHHHHGGEEGHEFFGGGFGHHHHFHHFHHH@FHHGHHHHHGHGFBGHHHHGGGGGHHGHHHHHHHHFHHHHHGCCGGGHGGFGGGG
@M02034:409:000000000-BFKT7:1:1106:8129:11359 1:N:0:24
AAAGTCGAGGTGCCTAAAGTGGCAACCCAGACTAGTTTTCCTGTTGGTGGTGTAGAGCTTCCTGTAGCCGCATGGCGTTCGTACTTAAATATGGAACTAACCATTCCAATTTTCGCTGTCTCTTATACACATCTCCGAGCCCACGAGACC
+
BCCCCFBBCCCCGGGGGGGGGGGHHHHGGHHGHHHHHHHHHHHHHHGEFGGGHHHFHGHHBGHHHHHHFGGEEGHGGGGGGEFHHHHHHHHHHG33GHHHFFFGHEFDHHHHGFFGGDEHGHHHHHHHFFGHFHGDFCGGGGGGGCCGGG
@M02034:409:000000000-BFKT7:1:1106:22610:11370 1:N:0:24
AAAGTCGAGGTGCCTAAAGTGGCAACCCAGACTTGTCTTGTGGTTGGTGGTGTAGAGCTTCCTGTAGCCGCATGGCGTTCGTACTTAAATATGGAACTAACCATTCCAATTTTCGCTGTCTCTTATACACATCTCCGAGCCCACGAGACC
+
BBBBBFBBBBBBGGGGGGGGGGGHHHHGGHFGHHHGHHHHHHGHGDFEGGEFHFHFHHHHHHHHHHHHHGGFGGHHGGGGGFGHHHHDGHFHHHGHHHHGHHHHHHGHHHHHHGGGGGEHHHHHHH3DHHHHHHHFGCFCGGHGGGGDGG
@M02034:409:000000000-BFKT7:1:1106:26363:11373 1:N:0:24
AAAGTCGAGGTGCCTAAAGTGGCAACCCAGACTGTGCGTTGTGTTGGTGGTGTAGAGCTTCCTGTAGCCGCATGGCGTTCGTACTTAAATATGGAACTAACCATTCCAATTTTCGCTGTCTCTTATACACATCTCCGAGCCCACGAGACC
+
AABB>FAABBBBGGGFB4BAGGGHHHHGGHHGHHHGFGFEFGGGGHHGFEBFGFHFGFGHHHHGEFHHHEEEGGHGGGGGGGHHHHGFGHFHGHFEFGFEGHGHHHFHHHHHHFFEGGGGFFFHHHFGDGFHGFB2C/<BDCHGGGGGGF
@M02034:409:000000000-BFKT7:1:1106:10216:11377 1:N:0:24
AAAGTCGAGGTGCCTAAAGTGGCAACCCAGACTCATCCTCCTGTTGGTGGTGTAGAGCTTCCTGTAGCCGCATGGCGTTCGTACTTAAATATGGAACTAACCATTCCAATTTTCGCTGTCTCTTATACACATCTCCGAGCCCACGAGACC
+
CCCCBFBBCCABGGGGGGGFGGGHHHHGGHGGHHHHHHHHHHHGHHHGGGEGHHHHHHHHHHHHHHHHHGGFGGHGGGGGGGHHHHHGFHGHHHFGHHGHHHHHGHGHHHHHHHGGGGGGHHHHHHHHHHGHHHGHGGGGGGHGGDGGGG
@M02034:409:000000000-BFKT7:1:1106:2609:11380 1:N:0:24
AAAGTCGAGGTGCCTAAAGTGGCAACCCAGACTAATCCTCCTGTTGGTGGTGTAGAGCTTCCTGTAGCCGCATGGCGTTCGTACTTAAATATGGAACTAACCATTCCAATTTTCGCTGTCTCTTATACACATCTCCGAGCCCACGAGACC
+
ABBBADAADBBBGGGGGGGGGGFHHHHGGHHGHFDGHFHHHHGHHHCEFEFEFDGEHFFHGHGHHHHHDEEAEFF1@EEGGDGHHHHBFGGDGF3BEFFGB13FGFF?BFEDFFE/E<<FDEDGD?4HEGHHHGBGFC/@DGFCFDFGEG
@M02034:409:000000000-BFKT7:1:1106:2594:11396 1:N:0:24
AAAGTCGAGGTGCCTAAAGTGGCAACCCAGACTGCTACCGGTGTAGTGGTTTCT
+
BBAABDABDBBBGFGGGGGGGGGHHHHDGHHGH33D552AA22B3B5B1DA155
@M02034:409:000000000-BFKT7:1:1106:11935:11397 1:N:0:24
AAAGTCGAGGTGCCTAAAGTGGCAACCCAGACTAAGAAGAATGTTGGGGGTGTAGAGCTTCCTGTAGCCGCATGGCGTTCGTACTTAAATATGGAACTAACCATTCCAATTTTCGCTGTC
+
CCCCCFBCCCBCGGGGGGGFGGGHHHHGGHHGHFBGFFGG3BGHBGC2AAEEA3D555B@@FFEF5D@3EF/FE11>E/F>>21FDHG3?FFF333B?GG303B3?F4DFFG?4><E//?
@M02034:409:000000000-BFKT7:1:1106:17701:11401 1:N:0:24
AAAGTCGAGGTGCCTAAAGTGGCAACCAGACTTGGAAGAATGTTGGTGGTGTAGAGCTTCCTGTAGCCGCATGGCGTTCGTACTTAAATATGGAACTAACCATTCCAATTTTCGCTGTCTCTTATACACATCTCCGAGCCCACGAGACCA
+
CCCCCFBCCCCCGGGGGGGGGGGHHHHGHHGHHHHHGHHHHHGHHHEFGEFGHHGHHHHGHHHHGHHHGGFFGHGGGGGGFGHHHHHGHHHHHGFFGHFCGFHHHHHGFHHHGGGGGEHHHHHGHHFHFBGHHHFD?CGGGHGGGGGFEF
@M02034:409:000000000-BFKT7:1:1106:28140:11401 1:N:0:24
AAAGTCGAGGTGCCTAAAGTGGCAACCCAGACTTCTTCTGGTGTTGGTGGTGTAGAGCTTCCTGTAGCCGCATGGCGTTCGTACTTAAATATGGAACTAACCATTCCAATTTTCGCTGTCTCTTATACACATCTCCGAGCCCACGAGACC
+
CCCCCFBCCCCCGGGGGGGGGGGHHHHGGHHGHHHHHHHHHHHHGHHGFGFFHHHHHHHHHHHHHHHHHGGFGGHHGGGGGGHHHHHHHHHHHHFGHHHGHHHHHHGHGHHHHHGGGGGHHHHHFHGHFHGHHHGHG@FGGGHGGGGGGG
@M02034:409:000000000-BFKT7:1:1106:21174:11402 1:N:0:24
AAAGTTCGAGGTGCCTAAAGTGGCAACCCAGACTTCGAATTAGGTTGGTGGTGTAGAGCTTCCTGTAGCCGCATGGCGTTCGTACTTAAATATGGAACTAACCATTCCAATTTTCGCTGTCTCTTATACACATCTCCGAGCCCACGAGAC
+
BBBBBFFBBFBBGGGGGFGGFGBFHCHHGFHHGHHFGFEGGGHHHHHGEFGEFHHHHHHHHHHHHHBGFFECEGEFAEEFFGGHHHH4BFGBGHF@BGGFFF?FEGHFGFEGDHFCEEFFHHFHHDGGBFG2GHFHHGGGGGGEFGGFDG
@M02034:409:000000000-BFKT7:1:1106:9591:11408 1:N:0:24
AAAGTCGAGGTGCCTAAAGTGGCAACCCAGACTGAGATGTAGGTTGGTGGTGTAGAGCTTCCTGTAGCCGCATGGCGTTCGTACTTAAATATGGAACTAACCATTCCAATTTTCGCTGTCTCTTATACACATCTCCGAGCCCACGAGACC
+
CCCCCFABBBCCGGGGGGGGGGGHHHHGGHHGHHHHFHHGHHHHGHGGGGEFGHHGHGHHHHHGHHHHHGGGGGHHGGGGGGHHHHHGHHHHHHGHHHGFHHHHHHHHGHHHHHGGGGGHHGHHGHHHHHHHHHHHGGGGFGHGGGGGGG
@M02034:409:000000000-BFKT7:1:1106:6142:11411 1:N:0:24
AAAGTCGAGGTGCCTAAAGTGGCAACCCAGACTCCTCAGGTGGTTGGTGGTGTAGAGCTTCCTGTAGCCGCATGGCGTTCGTACTTAAATATGGAACTAACCATTCCAATTTTCGCTGTCTCTTATACACATCTCCGAGCCCACGAGACC
+
BCCCCFBCCCCCGGGGGGGGGGGHHHHGGHHGHHHHHHHHFGGGGGGEFGEFHHHHHHHHHHHHHHHHHGGGFGHHGGGGGEGHHHGFHHGHHHFHGHGHHHGHHHGGHHHHHHGGGDFFHHHHHHDHFFHHHHFHGBDCGGHGGCG?FG
@M02034:409:000000000-BFKT7:1:1106:14168:11421 1:N:0:24
AAAGTCGAGGTGCCTAAAGTGGCAACCCAGACTACTGCTATGGTTGGTGGTGTAGAGCTTCCTGTAGCCGCATGGCGTTCGTACTTAAATATGGAACTAACCATTCCAATTTTCGCTGTCTCTTATACACATCTCCGAGCCCACGAGACC
+
CCDDDFABBCCCGGGGGGGGGGGHHHHGGGHGHHHHHHHHHHHHGGGGGGGFGHHFHHHHHHHHHHHHHGGEEGHGGGGGGGHHHHHFHHHHHHHHGHHHHHHHHHHGHHHHHHGGGGGHHHHHHHHHHHHHHHGDDBCCGGHGGCGGGG
@M02034:409:000000000-BFKT7:1:1106:5650:11427 1:N:0:24
AAAGTCGAGGTGCCTAAAGTGGCAACCCAGACT
+
BBBBBFBBBDBBGGGGGGGGGGGHHHHGGHHGH
@M02034:409:000000000-BFKT7:1:1106:13183:11431 1:N:0:24
AAAGTCGAGGTGCCTAAAGTGGCAACCCAGACTCCTGGTGGTGTAGAGCTTCCTGTAGCCGCATGGCGTTCGTACTTAAATATGGAACTAACCATTCCAATTTTCGCTGTCTCTTTTCCCAT
+
CCCCCFABDDBCGFGGGGGGGGGHHHHGGH22BE3BGBHHGGGHHB55FGHHHHHHHHHHGGGGGHHGGGGGGHHHHHHHHHHHHHHHHHHHHHHHHHHFGHHHHGGGGGHHHHHB443?3?
@M02034:409:000000000-BFKT7:1:1106:24357:11434 1:N:0:24
AAAGTCGAGGTGCCTAAAGTGGCAACCCAGACTAATAAGGATGTTGGTGGTGTAGAGCTTCCTGGTAGCCGCATGGCGTTCGTACTTAAATATGGAACTAACCATTCCAATTTTCGCTGTCTCTTATACACATCTCCGAGCCCACGAGAC
+
BBBBBFBBBBBBGGGFGGGFGGGHHGHGGHHGHGHFHHHHHHHGHHHGFEEFGHHHHHGHHHHHHHFGFHCEFGGGHGGGGGFHHHHFHBGHGFFEBEGGFHFGHHHFHHHHHHGEFGGGGHGHHHHHEHFFHFHEF?//CDEHGG//CA
@M02034:409:000000000-BFKT7:1:1106:16414:11448 1:N:0:24
AAAGTCGAGGTGCCTAAAGTGGCAACCCAGACTTTTTATGTGGTTGGTGGTGTAGAGCTTCCTGTAGCCGCATGGCGTTCGTACTTAAATATGGAACTAACCATTCCAATTTTCGCTGTCTCTTATACACATCTCCGAGCCCCACGAGAC
+
AABBBFBBBBBBGGGGGGGGGGGHHHHGGHHGHHHFHHHGHGHFFEGEEDEFGFHFHHGHHHHGHHGHHGGEGFHHGGGGGGEHHHGGHHDBBF3@EG@EGHHGHHEHHHHHHFGDGGGGHFHG4FFHHHHFGHGGDCCCDEGGGGGGCF
@M02034:409:000000000-BFKT7:1:1106:5375:11466 1:N:0:24
AAAGTCGAGGTGCCTAAAGTGGCAACCCAGACTTAGAATCATGTTGGTGGTGTAGAGCTTCCTGTAGCCGCATGGCGTTCGTACTTAAATATGGAACTAACCATTCCAATTTTCGCTGTCTCTTATACACATCTCCGAGCCCACGAGACC
+
BCCCCFBCCCCCGGGGGGGGGGGHHHHGGHHGHHHHHHHHHHHHHHEEFGEFHHHHHHHHHHHHHGHHHGGGGGHHGGGGGGHHHHHHHHGHHGEGHHFFHHGHHHGHHHHHHHGGGGGHHHHHHHHHGHHHHHGGGCGGGGHGGCCGGG
@M02034:409:000000000-BFKT7:1:1106:22643:11469 1:N:0:24
AAAGTCGAGGTGCCTAAAGTGGCAACCCAGACTCGGGTGCCTGTTGGTGGTGTAGAGCTTCCTGTAGCCGCATGGCGTTCGTACTTAAATATGGAACTAACCATTCCAATTTTCGCTGTCTCTTATACACATCTCCGAGCCCACGAGACC
+
CCBCCFBBBCBCGGGGGGGGGGGHHHHGGHHGHHGGGFEGHHHHHHHFGGEFHHHHHHHHHGHHHEHHHGGEGGHGGGGGGEFGHHGGGHGHHHEDHHHHHHHHHHHFFGHHHHGFGEEGHHHHHHGFHHHHHHFFF@CFGGHGG@C/DF
@M02034:409:000000000-BFKT7:1:1106:28048:11477 1:N:0:24
AAAGTCGAGGTGCCTAAAGTGGCAACCCAGACTAAGAAGAAGGTTGGTGGTGTAGAGCTTCCTGTAGCCGCATGGCGTTCGTACTTAAATATGGAACTAACCATTCCAATTTTCGCTGTCTCTTATACACATCTCCGAGCCCACGAGA
+
AAAA>@>1>D1AGGGBGGFFGFAAA0FECCF0FFHFGFGH0B0ABBAEFEGGH1FGFAGGF1GFHBHFHGGGEGH0EGE/EE0>?F@GHEFBBFGHHFBF1>BFFB2B2FGHDHEAAEEF2GGF1B>GG1FBG1BDCCC//?G/AAAC
@M02034:409:000000000-BFKT7:1:1106:11861:11478 1:N:0:24
AAAGTCGAGGTGCCTAAAGTGGCAACCCAGACTCATAAGCATGTTGGTGGTGTAGAGCTTCCTGTAGCCGCATGGCGTTCGTACTTAAATATGGAACTAACCATTCCAATTTTCGCTGTCTCTTATACACATCTCCGAGCCCACGAGACC
+
BBBBBFBBBBBBGGGGGGGGGGGHHHHGGHHGHHHGHFHHHHHHHHEEEDGFGDGFDFBFFHHHHGGHHGF0EEHAEEEFF?CGHHHFFGGBGF33BCGHC13BFGEBDFEHD?EFGCEGEFGEFDFHHHGHHHHFE><@DFHGGCGGGA
@M02034:409:000000000-BFKT7:1:1106:6400:11483 1:N:0:24
AAAGTCGAGGTGCCTAAAGTGGCAACCCAGACTAGGAGTATGGTTGGTGGTGTAGAGCTTCCTGTAGCCGCATGGCGTTCGTACTTAAATATGGAACTAACCATTCCAATTTTCGCTGTCTCTTATACACATCTCCGAGCCCACGAGACC
+
A11AAFAADDAAGGGBG1GFGFEHHHGGGHHGHHHHHHHGFHFGHGGEFGBFGHHHGGHHHHHHGHHHHGGEFGHHGECGGEHHHHHFHHFHHGFBFFGFHHHHHHHHHHHHHHGGGGGFHHGHHGFHFGDFFHFFC/>@CGHGGCCGCG
@M02034:409:000000000-BFKT7:1:1106:11954:11489 1:N:0:24
AAAGTCGAGGTGCCTAAAGTGGCAACCCAGACTGGTTCTTAGGTTGGTGGTGTAGAGCTTCCTGTAGCCGCATGGCGTTCGTACTTAAATATGGAACTAACCATTCCAATTTTCGCTGTCTCTTATACACATCTCCGAGCCCACGAGACC
+
BBBBBFABBBBBGGGGGGGGGGGHHHHGGHHGHHHHHHHHHHHGGHGEFGFGHHHHHHHHHHHHHHHHHGGGGGHHGGGGGGGGHHFGHHGHHHFHFHGHHHHHHHHHHHHHHHGGGGGHHHHHFHHHHFHHHHFHGCFGGGHGGGGGGG
@M02034:409:000000000-BFKT7:1:1106:20215:11493 1:N:0:24
AAAGTCGAGGTGCCTAAAGTGGCAACCCAGACTCAGCGTCCGGTTGGTGGTGTAGAGCTTCCTGTAGCCGCATGGCGTTCGTACTTAAATATGGAACTAACCATTCCAATTTTCGCTGTCTCTTATACACATCTCCGAGCCCACGAGACC
+
CCCCBFCCCCBBGGGGGGGGGGGHHHHGGHHGHGHHHEGGGGGEGGGGFGEFGHHHHGHHHHHHHHHHHGGGGGHHGGGGGEHHHHHHHHHHHHGHHHHHHHHHHHGHHHHHHHGGGGGHHHHHHHGHHHGHHHGHGCGGGGHGGGGGGF
@M02034:409:000000000-BFKT7:1:1106:15162:11495 1:N:0:24
AAAGTCGAGGTGCCTAAAGTGGCAACCCAGACTAATAAGAAGGTTGGTGGTGTAGAGCTTCCTGTAGCCGCATGGCGTTCGTACTTAAATATGGAACTAACCATTCCAATTTTCGCTGTCTCTTATACACATCTCCGAGCCCACGAGACC
+
BBBBBFAAD@AAGGGFGCGGGGFFHHHGGGHGHFFFDHHF5GFHFHEEFGFFHHFHHHHHHHHHHFHHHGGGGGHHGGGGGFGHHHGGEGGHHFGBHHGFHH3GFFGGFHHHHHGGGDFHHHHHHH43?FFHGHFHD</<CCGFFG/DGG
@M02034:409:000000000-BFKT7:1:1106:7212:11496 1:N:0:24
AAAGTCGAGGTGCCTAAAGTGGCAACCCAGACTAAGAAGAATGTTGGTGGTGTAGAGCTTCCTGTAGCCGCATGGCGTTCGTACTTAAATATGGAACTAACCATTCCAATTTTCGCTGTCTCTTATACACATCTCCGAGCCCACGAGACC
+
AAAAAFABBBAAFFGFGGGGGBEBFGHECGHCHGGB3GCBGHGHHFEEE21BF3F5F5BGH3GGGGHHHECAEEGFEGGGG?CGGFDDGGEHHH3@FGFHGC3BBFG44FFGF4>EFG/BDGHHDFGGHE1F1F??A@@?CFHG?@C//?
@M02034:409:000000000-BFKT7:1:1106:8403:11497 1:N:0:24
AAAGTCGAGGTGCCTAAAGTGGCAACCCAGACTCATAATAGTGTTGGTGGTGTAGAGCTTCCTGTAGCCGCATGGCGTTCGTACTTAAATATGGAACTAACCATTCCAATTTTCGCTGTCTCTTATACACATCTCCGAGCCCACGAGACC
+
BBBCCFCCCCAAGGGGGGGGGGGGHHGGGHHGHHHHHHHHHHHHHHHEFGEFGFHGHHHHHHHFHHHHHGGGGGHFGGGGGEGHHHHHHHHHHHFFHHHHHHHHHHHFHHHHHHGGGGGHHHHHHHHHGHFHHHGDC<CDDGHGGGGGGF
@M02034:409:000000000-BFKT7:1:1106:11856:11497 1:N:0:24
AAAGTCGAGGTGCCTAAAGTGGCAACCCAGACTCATAAGCATGTTGGTGGTGTAGAGCTTCCTGTAGCCGCATGGCGTTCGTACTTAAATATGGAACTAACCATTCCAATTTTCGCTGTCTCTTATACACATCTCCGAGCCCACGAGACC
+
A@AAAB>ADBABGGGGGGGGGGGFGHHEFGEFGGGFHFHHHGDFGFG2AEBFGFHDGHHHHGHHHHHGHGG0EEHHFEGGGEBHEHGFFHFFHHF3FGGHHADGDGH4FGHHHHFGGCGHHHHHGH4GGHGGHHHGG@BBFGFGGGGGGG
@M02034:409:000000000-BFKT7:1:1106:17220:11504 1:N:0:24
AAAGTCGAGGTGCCTAAAGTGGCAACCCAGACTCTGAAGAGGGTTGGTGGTGTAGAGCTTCCTGTAGCCGCATGGCGTTCGTACTTAAATATGGAACTAACCATTCCAATTTTCGCTGTCTCTTATACACATCTCCGAGCCCACGAGACC
+
ABBBADABDDAAGFGDGGGGGGGGHHCEFHHCHHHHAGGEGHGEGGGEFGEFHHHGHHHHFHHHHHHGGGGFGGHGGGGGGGHHFGGFHFGHHGBDEGHHGHHFHFDFHHHHHHGGGGGHGHHHHGHHFFBGHHFFD>CCGFFGFFGADF
@M02034:409:000000000-BFKT7:1:1106:18104:11505 1:N:0:24
AAAGTCGAGGTGCCTAAAGTGGCAACCCAGACTCTTTTGGCGGTTGGTGGTGTAGAGCTTCCTGTAGCCGCATGGCGTTCGTACTTAAATATGGAACTAACCATTCCAATTTTCGCTGTCTCTTATACACATCTCCGAGCCCACGAGACC
+
CCCCCFCCCCBBGGGGGGGGGGGHHHHGGHHGHHHHHHHGHGGEFEGFGGAFGHHFHHHHHHHHHHGHHGEEEGHFFEGGGEGHHHHFGHFHHHEGHHHHHHHHHHHFHHHHHHGGGGGGHFHHGHGFFHHHHFGHG@DCGGHGGGGGGF
@M02034:409:000000000-BFKT7:1:1106:7331:11505 1:N:0:24
AAAGTCGAGGTGCCTAAAGTGGCAACCCAGACTGGGAATACTGTTGGTGGTGTAGAGCTTCCTGTAGCCGCATGGCGTTCGTACTTAAATATGGAACTAACCATTCCAATTTTCGCTGTCTCTTATACACATCTCCGAGCCCACGAGACC
+
CCCDCFBBCCCCGGGGGGGGGGGHHHHGGHHGHHHHHHHHHHHHHHHGGGFFGHHHHHHHHHHHHHHHHGGGGGHHGGGGGGHHHHHHHHHHHHGGHHFHHHHHHHGHHHHHHHGGGGGHHHHHHHGHHGGHHHHHGFFGGEHGGGGGGG
@M02034:409:000000000-BFKT7:1:1106:17613:11506 1:N:0:24
AAAGTCGAGGTGCCTAAAGTGGCAACCCAGACTGGGATGTGGGTTGGTGGTGTAGAGCTTCCTGTAGCCGCATGGCGTTCGTACTTAAATATGGAACTAACCATTCCAATTTTCGCTGTCTCTTATACACATCTCCGAGCCCACGAGACC
+
ABBBBFBBBBBBGGGGGGGGGGGHHHHGGHHGHHHHCHGHHHGGFGGGGGEFGHHHHHHHFGHHHHHHHGGGGGHHGGGGGFBGHHHFHHFHHFDFHHHHHHHHHHHHHHHHHHGGGGGHHHHHHHHHGHGHHHHHGCCGGGHGG@CGGF
@M02034:409:000000000-BFKT7:1:1106:4687:11509 1:N:0:24
AAAGTCGAGGTGCCTAAAGTGGCAACCCAGACTAGTTATAATGTTGGTGGTGTAGAGCTTCCTGTAGCCGCATGGCGTTCGTACTTAAATATGGAACTAACCATTCCAATTTTCGCTGTCTCTTATACACATCTCCGAGCCCACGAGACC
+
CCCCCFCCCCCBGGGGGGGGGGGHHHHGGHHGHHHHHHHHHHHHHHHFGGEFGHHHHHHHHHHHHHHHHGGGGGHHGGGGGGHHHHHHHHHHHHGHHHHHHHHHHHGHHHHHHHGGGGGHHHHHHHGHHHHHHHGHG?GF@FHGGGGGGG
@M02034:409:000000000-BFKT7:1:1106:11950:11510 1:N:0:24
AAAGTCGAGGTGCCTAAAGTGGCAACCCAGACTGGTTCTTAGGTTGGTGGTGTAGAGCTTCCTGTAGCCGCATGGCGTTCGTACTTAAATATGGAACTAACCATTCCAATTTTCGCTGTCTCTTATACACATCTC
+
>1>>A@1>1A1AGGFDGFGE11CEEAEECGFCF1A1BABGHGBFFCAA/EAFF1BAFEGGFBGEGGFHHGA/?EHGEEGEFE0/?B@1@F@FF11@BFEGG0>F1GF22BFHHGEEEC?FGHHD1F2>2<1BFGH
@M02034:409:000000000-BFKT7:1:1106:7224:11510 1:N:0:24
AAAGTCGAGGTGCCTAAAGTGGCAACCCAGACTAAGAAGAATGTTGGTGGTGTAGAGCTTCCTGTAGCCGCATGGCGTTCGTACTTAAATATGGAACTAACCATTCCAATTTTCGCTGTCTCTTATACACATCTCCGAGCCCACGAGACC
+
BBCCCFCCBBBCGGGGGGGGGGGHHHHGGHHGHHHHHHHHHGHHHHHEFGEGHHHHHHHHHHHHHHHHHGGFGGHGGGGGGFHHHHHHHHHHHHGHHHHHHHHHHHGFHHHHHHGGGGGHHHHHFHHHGHHHHHGGGBDFGGHGGGGGGG
@M02034:409:000000000-BFKT7:1:1106:21568:11515 1:N:0:24
AAAGTCGAGGTGCCTAAAGTGGCAACCCAGACTGGGGGGGGGGTTGGTGGTGTAGAGCTTCCTGTAGCCGCATGGCGTTCGTACTTAAATATGGAACTAACCATTCCAATTTTCGCTGTCTCTTATACACATCTCCGAGCCCACGAGACC
+
BCBCCFCCCCCCGGGGGGGGGGGHHHHGGHHGHHHHGGGGFF?B;DFAED.::9B9BFFFFFFFFFFFFDA;DDF.:DFADDFAEFFFFFBFBFFBBBFFFFEFEFFFBFFFF/>.ADDBFBBFBB:/;F99:9BFF-BBCFFFF;=DDA
@M02034:409:000000000-BFKT7:1:1106:25181:11516 1:N:0:24
AAAGTCGAGGTGCCTAAAGTGGCAACCCAGACTAATCAGCATGTTGGTGGTGTAGAGCTTCCTGTAGCCGCATGGCGTTCGTACTTAAATATGGAACTAACCATTCAATTTTCGCTGTCTCTTATACACATCTCCGAGCCCACGAGACCA
+
CCCCCFBBBCCBGGGGGGGGGGGHHHHGGHHGHHHHHHHGHHHHHHHGGGEFHHHHHHHHHHHHHHHHHGGGGGHHGGGGGGGHHHHGHHHHHHGHHHHGHHHHHHFHFHHHHGGGGGHHHHHHHHGHGHHHHHHF/CGGGHGGFGGGGB
@M02034:409:000000000-BFKT7:1:1106:4704:11519 1:N:0:24
AAAGTCGAGGTGCCTAAAGTGGCAACCCAGACTAGTTATAATGTTGGTGGTGTAGAGCTTCCTGTAGCCGCATGGCGTTCGTACTTAAATATGGAACTAACCATTCCAATTTTCGCTGTCTCTTATACACATCTCCGAGCCCACGATACC
+
A1AAAB1>>A1>GEGGF1AFA1CCGHHGG0BFHFBFGFHHGGFADGA/AAAFBAGHHEHHGGHHHHFGHCEEE/FG/EEGCEFHHHHGFHHHHHFEGHBCHFGHHHGHGHHHHHE?EEE<BEFFDGFGH1<G1GFF?//<@EHG?C/?CF
@M02034:409:000000000-BFKT7:1:1106:18120:11520 1:N:0:24
AAAGTCGAGGTGCCTAAAGTGGCAACCCAGACTGAGTGGTGGGTTGGTGGTGTAGAGCTTCCTGTAGCCGCATGGCGTTCGTACTTAAATATGGAACTAACCATTCCAATTTTCGCTGTCTCTTATACACATCTCCGAGCCCACGAGACC
+
AABBAFAABBBBGGGGGGGFGGGHHHHGGHHGHHHGDFFDFGGFGGGEFGFFGHHGHGHHHHHHHHHHGGGEGGHHGGGGGGHHHHGGHHFHHHGGFGEFGHHHHHEHHHHHHBGGGGGHGHHHHHGHEHHFHHDGDCCGGGGGGGGGGC
@M02034:409:000000000-BFKT7:1:1106:25250:11525 1:N:0:24
AAAGTCGAGGTGCCTAAAGTGGCAACCCAGACTACGGGTTTTGTTGGTGGTGTAGAGCTTCCTGTAGCCGCATGGCGTTCGTACTTAAATATGGAACTAACCATTCCAATTTTCGCTGTCTCTTATACACATCTCCGAGCCCACGAGACC
+
CBCCCFBBCBCBGGGGGGGFGGGHHHHGGHHGHHHGGGEFGFHHHHHGGGGGHHHHHHHHHHHHHHHHHGGEGGHHGGGGGGHHHHHHHHFHHHEFHGFGHHHHHHHHHGHHHHGGGGGHHHHHGHHHFHHHHHHHG??CGGHGGGGCGG
@M02034:409:000000000-BFKT7:1:1106:7244:11528 1:N:0:24
AAAGTCGAGGTGCCTAAAGTGGCAACCCAGACTATTCTTTTTGTTGGTGGTGTAGAGCTTCCTGTAGCCGCATGGCGTTCGTACTTAAATATGGAACTAACCATTCCAATTTTCGCTGTCTCTTATACACATCTCCGAGCCCACGAGACC
+
ABCCADAACCCBGGGGGGGGGGGHHHHGGHHGHHHHHHHHHHEFGHHGGGBFHHHGHHHHHHHHHGHHHGGEGGHHGGGGGGHHHHHHHHHHGHHHHHFHHGGHHHGHHGHHHHGGGGGGHGHHDHGGHGFHGHFFFCC?FGHGGGGGGG
@M02034:409:000000000-BFKT7:1:1106:21559:11530 1:N:0:24
AAAGTCGAGGTGCCTAAAGTGGCAACCCAGACTGGGGGGGGGGTTGGTGGTGTAGAGCT
+
?A@AAF?A@DAAGGGGG1FFFGFHBGHGFHBFFHCHGGCC@@;>@@--;AAE;/B/B/9
@M02034:409:000000000-BFKT7:1:1106:7665:11530 1:N:0:24
AAAGTCGAGGTGCCTAAAGTGGCAACCCAGACTA
+
CCCCCFACCCCCGGGGGGGGGGGHHHHGGHHGHH
@M02034:409:000000000-BFKT7:1:1106:4642:11535 1:N:0:24
AAAGTCGAGGTGCCTAAAGTGGCAACCCAGACTGTGAGGAGGGTTGGTGGTGTAGAGCTTCCTGTAGCCGCATGGCGTTCGTACTTAAATATGGAACTAACCATTCCAATTTTCGCTGTCTCTTATACACATCTCCGAGCC
+
BBBBBFAABBBBGGGGFGGGGGFHHHHGFH22FHHF5G2BE2EFGGG1A1EFFAG5B5FF5GFGEGD5BEG>EEC1>>EFDE2FGFHGFHHBF33?BFG3?03B?DF4?F3GD4</EA?FFHHF?F3FHFFBFGGBA?@CG
@M02034:409:000000000-BFKT7:1:1106:20369:11539 1:N:0:24
AAAGTCGAGGTGCCTAAAGTGGCAACCCAGACTAAGAAGAAGGTTGGTGGTGTAGAGCTTCCTGTAGCCGCATGGCGTTCGTACTTAAATATGGTACTAACCATTCCAATTTTCGCTGTCTCTTATCCACATCTCCGAGCCCACGAGACC
+
CCCCCFABCCBCGGGGGGGGGGGHHHHGGHHGHHB33DBA3GHGGFAFE1ECABG5D53B5FDGF55D3AE>EEC10?>FDB2B?@G3BEG4DE44B@GHC03B?4F44DFHH4EFGE/B?EDB4B33BGB2GFH2C/@CC=C/</@D?E
@M02034:409:000000000-BFKT7:1:1106:25154:11540 1:N:0:24
AAAGTCGAGGTGCCTAAAGTGGCAACCCAGACTGGGATGATTGTTGGTGGTGTAGAGCTTCCTGTAGCCGCATGGCGTTCGTACTTAAATATGGAACTAACCATTCCAATTTTCGCTGTCTCTTATACACATCTCCGAGCCCACGAGACC
+
CCCCCFBCCCCCGGGGGGGFGGGHGHHGGHHGHHHHHHGHHHHHHHGGGGGGHHHHHGHHHHHHHHHHHGGEGGHHGGGGGGHHHHHHHHHHHHFGGGGGFHHGHHHGHHHHHFGGGGGHGHHHHHHGHHFHHHFHGCDCGGHGGGGGGG
@M02034:409:000000000-BFKT7:1:1106:25664:11541 1:N:0:24
AAAGTCGAGGTGCCTAAAGTGGCAACCCAGACTGAGAGGCAGGTTGGTGGTGTAGAGCTTCCTGTAGCCGCATGGCGTTCGTACTTAAATATGGAACTAACCATTCCAATTTTCGCTGTCTCTTATACACATCTCCGAGCCCACGAGACC
+
CCCCCFBABCCCGGGGGGGGGGGHHHHGGHHGHHHFBFGGGGGHHHGGGGEFHHHHHHHHHHHHHHHGHGGGFGHHGGGGGGHHHHHHGHHHHHFGGGGHHHHHHHHHGHHHHHGGGGGGHGHHGHGHHHHHHHGHGCCCGGHGGGGGGG
@M02034:409:000000000-BFKT7:1:1106:16136:11542 1:N:0:24
AAAGTCGAGGTGCCTAAAGTGGCAACCCAGACTTGTTGACGGTTGGTGGTGTAGAGCTTCCTGTAGCCGCATGGCGTTCGTACTTAAATATGGAACTAACCATTCCAATTTTCGCTGTCTCTTATACACATCTCCGAGCCCACGAGACCA
+
>3>A>DA>>DAAGFGFGFGFGGGHGDHG2GCGHHGHHGFG?EGGGGEFDAFGHFFHFHHHHGGHHHFHGFFGGHGGGGGDECGGH4BFHHGEH3GGFG?CGGFHFGBBGGHGHGGDFEFHHGHFHGEHHFHFHGF/B/@BFGGCFCDFG<
@M02034:409:000000000-BFKT7:1:1106:23107:11544 1:N:0:24
AAAGTCGAGGTGCCTAAAGTGGCAACCCAGACTTTTTTTCCTGTTGGTGGTGTAGAGCTTCCTGTAGCCGCATGGCGTTCGTACTTAAATATGGAACTAACCATTCCAATTTTCGCTGTCTCTTATACACATCTCCGAGCCCACGAGACC
+
BBBBBFAB3DAAGGGGGGGGGGGHHHHGGHHGHHHHHGGHHHGHHHHGGGEFCGHFHHHHHHHHHHHHHGGGGGGHGGGGGGHHHHEGHHGHHHFFGG3GHHHHHHGHFGFHHHGGGGGFHFHHHHGFGFBHHHFHGCC?CFHGGGGADF
@M02034:409:000000000-BFKT7:1:1106:10845:11546 1:N:0:24
AAAGTCGAGGTGCCTAAAGTGGCAACCCAGACTCCTCCTCCTGTTGGTGGTGTAGAGCTTCCTGTAGCCGCATGGCGTTCGTACTTAAATATGGAACTAACCATTCCAATTTTCGCTGTCTCTTATACACATCTCCGAGCCCACGAGACC
+
CCCCCFBBCBCCGGGGGGGGGGGHHHHGGHHGHHHHHHHHHHHHHHHGGGFFGHHHHHHHHHHHHHHHHGGGGGHHGGGGGGHHHHHGHHHHHHFHHHHHHHHHHHHHHHHHHHGGGGGGHHHHHGHHHHGHHHHGGGGGGGHGGGGGGG
@M02034:409:000000000-BFKT7:1:1106:4656:11547 1:N:0:24
AAAGTCGAGGTGCCTAAAGTGGCAACCCAGACTGTGAGGAGGGTTGGTGGTGTAGAGCTTCCTGTAGCCGCATGGCGTTCGTACTTAAATATGGAACTAACCATTCCAATTTTCGCTGTCTCTTATACACATCTCCGAGCCCACGAGACC
+
AA3AAD3A3DAAGGGGGGGGGFGHGGHGGHFGHFHHHHHHGGGAFEEFFFEFHGDGHHHHHHHHHHHHHGGCEGHGGGGGGGHGHHHHHGHHHGHHHHEGFHFHHHHGHHHHHHGCEGGHHFHHEHHHBGFFGHD<//@?@GGFC/AEGG
@M02034:409:000000000-BFKT7:1:1106:9651:11549 1:N:0:24
AAAGTCGAGGTGCCTAAAGTGGCAACCCAGACTATGGAGATGGTTGGTGGTGTAGAGCTTCCTGTAGCCGCATGGCGTTCGTACTTAAATATGGAACTAACCATTCCAATTTTCGCTGTCTCTTATACACATCTCCGAGCCCACGAGACC
+
BBBBBFABBBABGGGGGGGGGGGHHHHGGHHGHHHHGFHHHHFGGEGGGGGGHHHFHHHHHHHHHHHGHGGGEGHHGGGGGGHHHHHFGHEGHFBFFGGHHHHHHHHHGHHHHHGGGEEFHHHHFHGFFHGGHHHHGCFGGGHGGGGGGG
@M02034:409:000000000-BFKT7:1:1106:5803:11553 1:N:0:24
AAAGTCGAGGTGCCTAAAGTGGCAACCCAGACTAATAAGCAGGTTGGTGGTGTAGAGCTTCCTGTAGCCGCATGGCGTTCGTACTTAAATATGGAACTAACCATTCCAATTTTCGCTGTCTCTTATACACATCTCCGAGCCCACGAGACC
+
AABBADAABDBBGGGGGGGGGGGHGHHGGHHGHHHHGHFHHHDGGHGEFFEFFGHFHGHHFHHHHHHHHGGGGGHFGGFGGFHHGHHHHHGGGGEFFHBGHHGHHHHHFGHHHFGFGGDFHHHHHGEHGFD2CG3G?CFGGGGGGGGGGG
@M02034:409:000000000-BFKT7:1:1106:28759:11557 1:N:0:24
AAAGTCGAGGTGCCTAAAGTGGCAACCCAGACTATTTTTTTTGTTGGTGGTGTAGAGCTTCCTGTAGCCGCATGGCGTTCGTACTTAAATATGGAACTAACCATTCCAATTTTCGCTGTCTCTTATACACATCTCCGAGCCCACGAGACC
+
AAABBFBBBB>AGGGGGGGGGGFHHHHGFHHGHHFHHHHGGGEBGGHGGGEFGGHGGHHHFHHHHGHFHFGEGGHHGFFGGGGHHHHEHHGGHFB?FGBFGHHHHHHHFGGGHGGGGFG2FGHFFG@22<FGHGGHG/@DCF/FDCF.<C
@M02034:409:000000000-BFKT7:1:1106:23102:11563 1:N:0:24
AAAGTCGAGGTGCCTAAAGTGGCAACCCAGACTTTTTTTCCTGTTG
+
ABBAADAABBABGGGGGFGGGGGHHHHGGHHGHBGH3A233DFHDG
@M02034:409:000000000-BFKT7:1:1106:14939:11564 1:N:0:24
AAAGTCGAGGTGCCTAAAGTGGCAACCCAGACTGCGGTGGGGGTTGGTGGTGTAGAGCTTCCTGTAGCCGCATGGCGTTCGTACTTAAATATGGAACTAACCATTCCAATTTTCGCTGTCTCTTATACACATCTCCGAGCCCACGAGACC
+
CCCCCFBBCCCCGGGGGGGGGGGHHHHGGHHGHHHGGEGGGGGGGGGEFGEFGFHHHHHHHHHHHHHHHGGGGGHHGGGGGGHHHHHGHHHHHHGHHHHHHHGHHHHHHHHHHFGGGGGHHHHHHHFHGHHHHHHHGCGGGGHGGFGGGG
@M02034:409:000000000-BFKT7:1:1106:26653:11567 1:N:0:24
AAAGTCGAGGTGCCTAAAGTGGCAACCCAGACTGAGGAGGCGGTTGGTGGTGTAGAGCTTCCTGTAGCCGCATGGCGTTCGTACTTAAATATGGAACTAACCATTCCAATTTTCGCTGTCTCTTATACACATCTCCGAGCCCACGAGACC
+
ABBBBFABBBBBGGGGGGGGGGGHHHHGGHFGHHFHGHGGGGGFGGGGGGAFGHHHHHHHHHHHHHHHHGGEGGHHGGGGGGFHHHFGHHGHFHGHGHFHHHHHHHHBFHGHHGGGGDGGHGHHGHGHHHHHFG?FD@DGGGHGGGGGGG
@M02034:409:000000000-BFKT7:1:1106:2843:11568 1:N:0:24
AAAGTCGAGGTGCCTAAAGTGGCAACCCAGACTC
+
BBBBBDAADBBBGGGGGGGGGGGHHHHGGHHGHF
@M02034:409:000000000-BFKT7:1:1106:25782:11573 1:N:0:24
AAAGTCGAGGTGCCTAAAGTGGCAACCCAGACTGCTAATCTGGTTGGTGGTGTAGAGCTTCCTGTAGCCGCATGGCGTTCGTACTTAAATATGGAACTAACCATTCCAATTTTCGCTGTCTCTTATACACATCTCCGAGCCCACGAGACC
+
BCBCCFCCCCCCGGGGGGGGGGGHHHHGGHHGHHHHHHHHHGHHHGGGGGEFGHHHHHHHHHHHHHHHHGGEGGHHGGGGGFFHHHHHHHGHHHGHHHHFHHHHHHHGHHHHHHGGGGGGHHHHGHHHFGHFHHGGFCFGGGHGGGGGGG
@M02034:409:000000000-BFKT7:1:1106:15087:11573 1:N:0:24
AAAGTCGAGGTGCCTAAAGTGGCAACCCAGACTACGATTGCGGTTGGTGGTGTAGAGCTTCCTGTAGCCGCATGGCGTTCGTACTTAAATATGGAACTAACCATTCCAATTTTCGCTGTCTCTTATACACATCTCCGAGCCCACGAGACC
+
BBBBBFBBBBBBGGGGGGFDGGGHHHHGGHGGHHHGGHHGHGGGGGGGGGFFHHHFHHHHFHHHHHHGGGGFGGHHGGGGGFHHHHHHHHHHHHFFGHHHHHHGHGHHHHHHHHGGGGGGHHHHFHGHHHGHHHHHGGGGGGHGGGGGGG
@M02034:409:000000000-BFKT7:1:1106:19105:11576 1:N:0:24
AAAGTCGAGGTGCCTAAAGTGGCAACCCAGACTGTTTTTCCTGTTGGTGGTGTAGAGCTTCCTGTAGCCGCATGGCGTTCGTACTTAAATATGGAACTAACCATTCCAATTTTCGCTGTCTCTTATACACATCTCCGAGCCCACGAGACC
+
BBBBBFBABBBBGGGGGGGFGGGHHGHGGHHGHHHHHHGHHHHHHHHGGGGGHHHHHHHHHHHHHHHHHGGEEGHHGGGGGGHHHHHGHHHHHHHHHHGFHGHHHHHHHHHHHHGGGGGHHGHHHHHHFHHGHHHHGCCCGGGGGCFFFF
@M02034:409:000000000-BFKT7:1:1106:7368:11584 1:N:0:24
AAAGTCGAGGTGCCTAAAGTGGCAACCCAGACTCAGGAGAAGGTTGGTGGTGTAGAGCTTCCTGTAGCCGCATGGCGTTCGTACTTAAATATGGTCTAACCATTCCAATTTTCGCTGTCTCTTATACACATCTCCGAGCCCACGAGACC
+
BCCCCFCBCBCCGGGGGGGGGGGHHHHGGHHGHG3GCFEFGBGHHFGAAEFEA3F5FDDEAGGHHFEB3EEEEEF1/?>FDE2CCFH3EFG4FE44BBFG03FGHD44BG4HH?/EE?GHHHG4GDFDGFGHGHGGFGFGGHGC?DFAA
@M02034:409:000000000-BFKT7:1:1106:2830:11584 1:N:0:24
AAAGTCGAGGTGCCTAAAGTGGCAACCCAGACTCAGAAGAGGGTTGGTGGTGTAGAGCTTCCTGTAGCCGCATGGCGTTCGTACTTAAATATGGAACTAACCATTCCAATTTTCGCTGTCTCTTATACACATCTCCGAGCCCACGAGACC
+
ABBBBFBBBBBBGGGGGGGGGGGGHHHGGHHGHHHHHHHCGHGEHGGEFGEFHHFHHHHHHHHHGFHHHGGFEGHFEECFGEGAGHHFHHGHGGFGHHGEHHGFHHHHFHGHHHGGGGGFHGFHGFFFFG2GGGDGG/CCFGHGCDCDDF
@M02034:409:000000000-BFKT7:1:1106:17326:11585 1:N:0:24
AAAGTCGAGGTGCCTAAAGTGGCAACCCAGACTTTTATGCTGGTTGGTGGTGTAGAGCTTCCTGTAGCCGCATGGCGTTCGTACTTAAATATGGAACTAACCATTCCAATTTTCGCTGTCTCTTATACACATCTCCGAGCCCACGAGACC
+
A3>ABFBBDBBAFGGFFFFGFEEFFHGGGHHGHHHHHHGHHHGGFDGFEGGEHFHEGHHHHGHHGHHHHGCEEFHFGGGFGEFGHHHBFFGHHH33GHFFFHHHHHGGHGGHHFGGGGGGGFGHFH4GBFHFBDDFD?@CGGHGCCG?EA
@M02034:409:000000000-BFKT7:1:1106:28153:11587 1:N:0:24
AAAGTCGAGGTGCCTAAAGTGGCAACCCAGACTAAGCCGTGGGTTGGTGGTGTAGAGCTTCCTGTAGCCGCATGGCGTTCGTACTTAAATATGGAACTAACCATTCCAATTTTCGCTGTCTCTTATACACATCTCCGAGCCCACGAGACC
+
CCCCCFCCCCACGGGGGGGGGGGHHHHGGHHGHGGCGFGEEGGEEEGEGDGGAAG5GDGHBGGGGBE5FECEGFF1EEEGGGBAEGHFEFHEEF33BGGH3C3FE4F4BGGHH4EEGGDGGHHFFGBGFFHFHHHFECCCC//F@/C.CF
@M02034:409:000000000-BFKT7:1:1106:26428:11595 1:N:0:24
AAAGTCGAGGTGCCTAAAGTGGCAACCCAGACTGATGTGATGGTTGGTGGTGTAGAGCTTCCTGTAGCCGCATGGCGTTCGTACTTAAATATGGAACTAACCATTCCAATTTTCGCTGTCTCTTATACACATCTCCGAGCCCACGAGACC
+
BCBCCFABBCABGGGFGGGFGGGHHHHGGHGGHHHHHGHHHGHGGGGGGFEFHHHHHHGHHHHHHHHHHGGGGGHHGGGGGGHHHHHHFEFGHHFHHHHHGHHHHHGGFHHHHHGGG?FGHHGHHHHHGHHHHHFGDG/@DGHGGCGGGG
@M02034:409:000000000-BFKT7:1:1106:8548:11595 1:N:0:24
AAAGTCGAGGTGCCTAAAGTGGCAACCCAGACTGGGTTGAGGGTTGGTGGTGTAGAGCTTCCTGTAGCCGCATGGCGTTCGTACTTAAATATGGAACTAACCATTCCAATTTTCGCTGTCTCTTATACACATCTCCGAGCCCACGAGACC
+
CCCCBFBBCCCCGGGGGGGGGGGHHHHGGHHGHHHHHGGHHHGEGGGGGGEFHHHHHHHHHHHHHHHHHGGGGGHHGGGGGGHGHHHHHHHHHHHGHHHHHHGHHHHHHHHHHHGGGGGHHHHHHHHHGHGHHHHHGCGGGGHGGGGGGG
@M02034:409:000000000-BFKT7:1:1106:3840:11598 1:N:0:24
AAAGTCGAGGTGCCTAAAGTGGCAACCCAGACTAATAGTAAGGTTGGTGGTGTAGAGCTTCCTGTAGCCGCATGGCGTTCGTACTTAAATATGGAACTAACCATTCCAATTTTCGCTGTCTCTTATACACATCTCCGAGCCCACGAGACC
+
BBBBBFABBBABGGGFGGGGGGGHHHHGGHGGHF3FDGHHFGHHHFGGFGGFGGHEGFGHEHHHHGHFGGGEEGHAEGGGGGFHHHHFGHFFHH@3FGFHGGBFHEFEHGGHHBEFGGEHHHHGFEBGFFGHHHDGG@DFCFFCD?C/?F
@M02034:409:000000000-BFKT7:1:1106:21404:11601 1:N:0:24
AAAGTCGAGGTGCCTAAAGTGGCAACCCAGACTGCTCTTTTTGTTGGTGGTGTAGAGCTTCCTGTAGCCGCATGGCGTTCGTACTTAAATATGGAACTAACCATTCCAATTTTCGCTGTCTCTTATACACATCTCCGAGCCCACGAGACC
+
BCCCCFBCCCCCGGGGGGGGGGGHHHHGGHHGHHHHHHHHHHGHHHHGFGGGHHHHHHHHHHHHHHHHHGGFGGHHGGGGGGHHHHHHHHHHHHBGHHHGHHHHHHGHHHHHHHGGGGGHHHHHHHDHFHHHHHHHGFFGGGHGGGGGGG
@M02034:409:000000000-BFKT7:1:1106:26864:11609 1:N:0:24
AAAGTCGAGGTGCCTAAAGTGGCAACCCAGACTTCTACTCCGGTTGGTGGTGTAGAGCTTCCTGTAGCCGCATGGCGTTCGTACTTAAATATGGTACTAACTATTCCAATTTTCGCTGTCTCTTTATACACATCTCCGAGCCCACGCGA
+
BCCCCFABCBCCGGGFGGGGGGGHHHHGGHHGHHFGGFHGFEFGEGC11AE1A3D5A53BAFDEF5AD3EE>EE11>?@F>12?EBGE3FH4B344FDHH33?D4?F4BF3FEBE?FG/B?BFGH3B???FB?2BBDC@BFG/GFC/<C
@M02034:409:000000000-BFKT7:1:1106:10976:11612 1:N:0:24
AAAGTCGAGGTGCCTAAAGTGGCAACCCAGACTACGAGGCGTGTTGGTGGTGTAGAGCTTCCTGTAGCCGCATGGCGTTCGTACTTAAATATGGAACTAACCATTCCAATTTTCGCTGTCTCTTATACACATCTCCGAGCCCACGAGACC
+
BBCCAFBBCCCCGGGGGGGFFGGHHHHGGHHGHHHGGGGGGGGGGHHFFGEFBFHHHHHHFHHHFFHHGGGGGGHGEEGGGFHHHHHHHHGHHHFBHHGFFFGGHHGGHHHHHHGGGGGHHHHHFHGHGHHHHHFFF@?CGGHGGGGGGE
@M02034:409:000000000-BFKT7:1:1106:4462:11619 1:N:0:24
AAAGTCGAGGTGCCTAAAGTGGCAACCCAGACTTTTATGGAGGTTGGTGGTGTAGAGCTTCCTGTAGCCGCATGGCGTTCGTACTTAAATATGGAACTAACCATTCCAATTTTCGCTGTCTCTTATACACATCTCCGAGCCCACGAGACC
+
BBABBFBBBBBBGGGGGFGGGGGGHHHGGHHGHHHHHHFHFGGGHFFEFGEFG3GBF5BGFHHEGFBEG?A>EEH1FEECEA2GHHGEGHEHHF3BGCGHGE?BFBGEFGHHH4</EE?BFGFGBFFFDF2BGGFF?/CCF/GC/@CAEF
@M02034:409:000000000-BFKT7:1:1106:13255:11621 1:N:0:24
AAAGTCGAGGTGCCTAAAGTGGCAACCCAGACTGGGTGTCTGGTTGGTGGTGTAGAGCTTCCTGTAGCCGCATGGCGTTCGTACTTAAATATGGAACTAACCATTCCAATTTTCGCTGTCTCTTATACACATCTCCGAGCCCACGAGACC
+
DDCDCFCCDCCCGGGGGGGFGGGHHHHGGHHGHHHHGFGHHHHHHGGGGGGFHGHHHHHHHHHHHHHHHGGGGGHGGGGGGGFHHHHHHHHHHHGHFHHHHHHHHHGHHHHHHHGGGGGHHHHHFHHHHHFHHHHGGCDGGGHGGGGGGG
@M02034:409:000000000-BFKT7:1:1106:12493:11621 1:N:0:24
AAAGTCGAGGTGCCTAAAGTGGCAACCCAGACTGCGCATAGGGTTGGTGGTGTAGAGCTTCCTGTAGCCGCATGGCGTTCGTACTTAAATATGGAACTAACCATTCCAATTTTCGCTGTCTTTATACACATCTCCGAGCCCACGAGACCA
+
BCCCBFCCCCCCGGGGGGGGGGGHHHHGGHHGHHHGGGGGHHHBGGGEFGEFGHHHHHHHHHHHHHHHHGGEGGHHGGGGGGHHHHHHHHHHHHGGHHGHHHHHHHGGHHHHHHGGGGGHHHHHHHEHHHHHHHHGGGGGGHGGGGGGGH
@M02034:409:000000000-BFKT7:1:1106:18782:11623 1:N:0:24
AAAGTCGAGGTGCCTAAAGTGGCAACCCAGACTAAGATGAATGTTGGTGGTGTAGAGCTTCCTGTAGCCGCATGGCGTTCGTACTTAAATATGGAACTAACCATTCCAATTTTCGCTGTCTCTTATACACATCTCCGAGCCCACGAGACC
+
BBBBBFBBBBABGGGGGGGGGGGHGHHGGHEGHHHHGHHHHGHHHHGGGGFFHHHFFHHHHGHHHHHGHGGGGGHHGFGGGGHHHHGGHHFHHHDFFHGHGHHHGHHHEGGFHHGGGGGFHGHHBHFGHFEHHHHGG/<@GGHFGFGFDG
@M02034:409:000000000-BFKT7:1:1106:26718:11626 1:N:0:24
AAAGTCGAGGTGCCTAAAGTGGCAACCCAGACTCCTACTAATGTTGGTGGTGTAGAGCTTCCTGTAGCCGCATGGCGTTCGTACTTAAATATGGAACTAACCATTCCAATTTTCGCTGTCTCTTATACACATCTCCGAGCCCACGAGACC
+
AABBAFAADD>AGGGGGGGDGGGFHHGGDHHGHFFHHHHDGGHFGGGEFEEFGHHFHGHHGHHHFFFFHG?FEFHHGGGGGGEFHHFEHHHHFHBBCGBCCHHHHFBFGHHHHGGGGGGHHHGHHHBGGEGCGG?DC<C@CFGGGCDGGG
@M02034:409:000000000-BFKT7:1:1106:4355:11628 1:N:0:24
AAAGTCGAGGTGCCTAAAGTGGCAACCCAGACTACTAAGCATGTTGGTGGTGTAGAGCTTCCTGTAGCCGCATGGCGTTCGTACTTAAATATGGAACTAACCATTCCAATTTTCGCTGTCTCTTATACACATCTCCGAGCCCACGAGACC
+
BBBBBFBA?D>AFGGBAGGFGGGFFHHFFEHGHHHHHFHGHHHHGHHFGGAFHGHGGBGHHHHHHHHHHGGEEGHFGGGGGEFHHHFGGHFHFBFFGGGHHFHGHHHGBGGHHGGEGAEFGGHHGFFH4CDFGGBGD/<BBF/CC@D?<F
@M02034:409:000000000-BFKT7:1:1106:4265:11631 1:N:0:24
AAAGTCGAGGTGCCTAAAGTGGCAACCCAGACTGGGGGGGGGGTTGGTGGTGTAGAGCTTCCTGTAGCCGCATGGCGTTCGTACTTAAATATGGAACTAACCATTCCAATTTTCGCTGTCTCTTATACACATCTCCGAGCCCACGAGACC
+
CCBCCFABDBBBGGGGGGGGGGGHHHHGGHHGHHGGGGGGFFFFBFFDFF;EFFFFFFFFFFFFFFFFFFFBDFFFFFFFFFEFFFFFFFFFFFFFFFFFFFEFFFFFFFFFFFFFFFFFFFFFFFFFFFFFFFFFF;BFFFFFFDFFFE
@M02034:409:000000000-BFKT7:1:1106:12480:11633 1:N:0:24
AAAGTCGAGGTGCCTAAAGTGGCAACCCAGACTGCGCATAGGGTTGGTGGTGTAGAGCTTCCTGTAGCCGCATGGCGTTCGTACTTAAATATGGAACTAACCATTCCAATTTTCGCTGTCTTTATACACATCTCCGAGCCCACGAGACC
+
1AA1ADA1>AAAFGGGAFDFFGGHHHGGGHGFHHFEGGGFHFCBGEGGGGAF/EGGGGHFHHGHHHEDGEGECGHHCGGGGGFHHHHHHG2GHHGFGFGGGGDFDGFHHHFHHHGGGGGHGGHHFFFHBBGHH1FC//@B?/F?/<CCG
@M02034:409:000000000-BFKT7:1:1106:4478:11633 1:N:0:24
AAAGTCGAGGTGCCTAAAGTGGCAACCCAGACTTTTATGGAGGTTGGTGGTGTAGAGCTTCCTGTAGCCGCATGGCGTTCGTACTTAAATATGGAACTAACCATTCCAATTTTCGCTGTCTCTTATACACATCTCCGAGCCCACGAGACC
+
BCCCCFABDBBBGGGGGGGFGGGHHHHGGHGGHHHHHHFHGHGGHHGGGDGGGHHGHGHHGHHHHHHGFGGEFGHFEEFGGGFHHHHHFGHHHH33FHFGHFDGGFHEHGHHHFE?FGGHHHHHFHGHFHHHHHHFG/<CCGHGGGGDDE
@M02034:409:000000000-BFKT7:1:1106:18767:11633 1:N:0:24
AAAGTCGAGGTGCCTAAAGTGGCAACCCAGACTAAGATGAATGTTGGTGGTGTAGAGCTTCCTGTAGCCGCATGGCGTTCGTACTTAAATATGGAACTAACCATTCCAATTTTCGCTGTCTCTTATACACATCTCCGAGCCCACGAGACC
+
CCCCCDAADBBCGGGGGGGGGGGHHHHGGHHGHHHHHHHHHGHGHHHGGGGFHHHHHHHHHHHHHHHHHGGEFGHGGGGGGGHHHHHHHHHHHHHHHHHHHHHGHHHHHHHHHHGGGGGHHHHHHHFFGHHHHHHGGFCGGGHGGGGCFG
@M02034:409:000000000-BFKT7:1:1106:4313:11634 1:N:0:24
AAAGTCGAGGTGCCTAAAGTGGCAACCCAGACTGGG
+
CCCCCFCCCCBCGGGGGGGGGGGHHHHGGHHGHHHH
@M02034:409:000000000-BFKT7:1:1106:18814:11642 1:N:0:24
AAAGTCGAGGTGCCTAAAGTGGCAACCCAGACTATGTGTCGGGTTGGTGGTGTAGAGCTTCCTGTAGCCGCATGGCGTTCGTACTTAAATATGGAACTAACCATTCCAATTTTCGCTGTCTCTTATACACATCTCCGAGCCCACGAGACC
+
CCCCCFCBBCCBGGGGGGGGGGGHHHHGGHHGHHHHGHHHGGGGFGGGGGFFHHHHHHHHHHHHHHHHHGGGGGHHGGGGGGHHHHHHHHGHHHGHHHGHHHHHHHHHHHHHHFGGGGGHHGHHHHHHGHHHHHGHGGGGGGHGGGGGGG
@M02034:409:000000000-BFKT7:1:1106:18830:11650 1:N:0:24
AAAGTCGAGGTGCCTAAAGTGGCAACCCAGACTATGTGTCGGGTTGGTGGTGTAGAGCTTCCTGTAGCCGCATGGCGTTCGTACTTAAATATGGAACTAACCATTCCAATTTTCGCTGTCTCTTATACACATCTCCGAGCCCACGAGACC
+
AAAC>DABBCBCGGGGFGGFGGGHHHHGGHHGHHHHBGHHGGGGGGGFFFAFHHHHHHHHHHHHHHHHHGGEEGHHGGGGGGHHHHHFHH@GHHGHHHHHHHHHGHHHBGHHHHGGGGGHHHHHFHHHGHHHHHFBE/CGGGHGGCGGGF
@M02034:409:000000000-BFKT7:1:1106:19160:11664 1:N:0:24
AAAGTCGAGGTGCCTAAAGTGGCAACCCAGACTCAGAGTACTGTTGGTGGTGTAGAGCTTCCTGTAGCCGCATGGCGTTCGTACTTAAATATGGAACTAACCATTCCAATTTTCGCTGTCTCTTATACACATCTCCGAGCCCACGAGACC
+
CCCCCFABBBCCGGGGGGGGGGGHHHHGGHHGHHHHHHHHHHHHHHHGGGEFHHHHHHHHHHHHHHHHHGGEGGHHGGGGGGHHHHHGGHGHHHHHHHHGHHHHHHGGHHHHHGGGGGGHHGHHFHGHHHGHHHFHGCCDGGGGGGGGGG
@M02034:409:000000000-BFKT7:1:1106:14970:11678 1:N:0:24
AAAGTCGAGGTGCCTAAAGTGGCAACCCAGACTGAGAAGAATGTTGGTGGTGTAGAGCTTCCTGTAGCCGCATGGCGTTCGTACTTAAATATGGAACTAACCATTCCAATTTTCGCTGTCTCTTATACACATCTCCGAGCCCACGAGACC
+
BBBBBFBBBBBBGGGGGGGGGGGHHHHGGHHGHHHHHHHHHHHGHHHGGGEFFGHHHHHHHHHHHHHHHGGEGGHHGGGGGGHHHHHHHHHHHHHFHGHFHGGHHHHHHHHHHHGGGFFHHHHHHHHHFHGHGHGFGCCGGGHGGGGGFE
@M02034:409:000000000-BFKT7:1:1106:10810:11678 1:N:0:24
AAAGTCGAGGTGCCTAAAGTGGCAACCCAGACTCCGCATCGGGTTGGTGGTGTAGAGCTTCCTGTAGCCGCATGGCGTTCGTACTTAAATATGGAACTAACCATTCCAATTTTCGCTGTCTCTTATACACATCTCCGAGCCCACGAGACC
+
ABBBADAADDAA4FGF4EEBDGDGFHGGGHHGHHHGGCGGGGGFAECEFGGGHFGFHHFCHGHHFFEEFGGEFE11EEGFGFBCGHHGDFGFGH33FF33FGFFFFFFHGFHHHGFGGGB2FHHHH222F1HGFBFB?CGGGHFG/@CDG
@M02034:409:000000000-BFKT7:1:1106:21193:11678 1:N:0:24
AAAGTCGAGGTGCCTAAAGTGGCAACCCAGACTTGGTTGACGGTTGGTGGTGTAGAGCTTCCTGTAGCCGCATGGCGTTCGTACTTAAATATGGAACTAACCATTCCAATTTTCGCTGTCTCTTATACACATCTCCGAGCCCACGAGACC
+
BCCCCFBCCCCCGGGGGGGGGGGHHHHGGHHGHHHHHHGHHGGGGGGGGGGFHHHGHHHHHHHHHHHHFGGEGGHHGGGGGGHHHHHFGHGHHHFHFHHHHHHHGHHHFFHHHHGGGGGGHHHHHHHHGHHHHHFHGDCGGGHGGGGGGG
@M02034:409:000000000-BFKT7:1:1106:6376:11683 1:N:0:24
AAAGTCGAGGTGCCTAAAGTGGCAACCCAGACTCATCAGAA
+
BBBBBFBBBBABGGGGGFGGGGGGHHHGGHHGH3GH5A335
@M02034:409:000000000-BFKT7:1:1106:14982:11694 1:N:0:24
AAAGTCGAGGTGCCTAAAGTGGCAACCCAGACTGAGAAGAATGTTGGTGGTGTAGAGCTTCCTGTAGCCGCATGGCGTTCGTACTTAAATATGGAACTAACCATTCCAATTTTCGCTGTCTCTTATACACATCTCCGAGCCCACGAGACC
+
BCCCCFBBCCCCGGGGGGGGGGGHHHHGGHHGHHFGGHHGGFHGHHEAFEEFGGGDGBGHFGHHHGGFEFGEFFFA@ECFGEEEGHHHFHHHFE33FGHH3B3FD4G4FGFGF4EEGDEHBGGD4FBBGGE?GFBFD/<<<FGEC<@EDE
@M02034:409:000000000-BFKT7:1:1106:26845:11706 1:N:0:24
AAAGTCGAGGTGCCTAAAGTGGCAACCCAGACTAGTTGTCCTGTTGGTGGTGTAGAGCTTCCTGTAGCCGCATGGCGTTCGTACTTAAATATGGAACTAACCATTCCAATTTTCGCTGTCTCTTATACACATCTCCGAGCCCACGAGACC
+
BABBBFAABDBBGGGGGGGGGGGHHHHGGHHGHHHHHHHHHHHFHHHGGGAFHHHHHGHGHHHHGHHHHGGGGGHHGGGGGGHHHHHHFHGHHHHFHHGGHHHGHHFFHHHHHHGGGGGEHHHHHHHHHHGHHHDFDC/>DGHGGGGGGG
@M02034:409:000000000-BFKT7:1:1106:7346:11722 1:N:0:24
AAAGTCGAGGTGCCTAAAGTGGCAACCCAGACTAAGTAGCATGTTGGTGGTGTAGAGCTTCCTGTAGCCGCATGGCGTTCGTACTTAAATATGGAACTAACCATTCCAATTTTCGCTGTCTCTTATACACATCTCCGAGCCCACGAGACC
+
AAABBFBBDBABGGGGGFGGGGGGHHGGGGCGHF3GHFHFGGGGHHGEF2EFGHH5F5GGFHFHGHFHHGGAEFF1EE@FGFBGHGFFGFHHHH3BFFBFFFBGGEHFEGHHHGGGGG?GHHGGFHGFBGGHFHHED<BCG/?FCBD//?
@M02034:409:000000000-BFKT7:1:1106:6437:11729 1:N:0:24
AAAGTCGAGGTGCCTAAAGTGGCAACCCAGACTGCTCAGATTGTTGGTGGTGTAGAGCTTCCTGTAGCCGCATGGCGTTCGTACTTAAATATGGAACTAACCATTCCAATTTTCGCTGTCTCTTATACACATCTCCGAGCCCACGAGACC
+
BCBCCFBCBCBCGGGGGGGFGGGHHHHGGHHGHHHHHHHHHHHHHHHEGGEFGHHHHHHHHHHHHHHHHGGGGGHHGGGGGGHHHHHGHHHHHHHGHHHHHHGHHHGHHHHHHGGGGGGHHHHHHHGHGHEHHHFFECGGGGHGGGGGGF
@M02034:409:000000000-BFKT7:1:1106:16315:11729 1:N:0:24
AAAGTCGAGGTGCCTAAAGTGGCAACCCAGACTTGTTATCAGGTTGGTGGTGTAGAGCTTCCTGTAGCCGCATGGCGTTCGTACTTAACTATGGAACTAACCATTCCAATTTTCGCTGTCTCTTATACACATCTCCGATCCCACGAGAC
+
BABBAFAADDAAGGGGFEFGGGGCHEFFGHHGHB3F5555FAGFGHCEFDFFEHHGGHHHHHHGHHEHHGG0E1GHGGGGGEBGGHFF3BFHGG33BEFFFGBBFFB?4FGHFHGG?DFHHFGHFG4B3BBFHHG?B</<?CGHG//EA
@M02034:409:000000000-BFKT7:1:1106:26977:11729 1:N:0:24
AAAGTCGAGGTGCCTAAAGTGGCAACCCAGACTGAGATTTGGGTTGGTGGTGTAGAGCTTCCTGTAGCCGCATGGCGTTCGTACTTAAATATGGAACTAACCATTCCAATTTTCGCTGTCTCTTATACACATCTCCGAGCCCACGAGACC
+
CCCCCFCCCCBCGGGGGGGGGGGHHHHGGHHGHHHHFGHHHHGFFGGFFGEFHHHHHHHHHHHHHHHHHGGGGGHHGEGGGGHHHHHHHHHHHHGHHHHHHHHHHHHHHHHHHHGGGGGHHGHHHHHHHHGHHHGFDCGCGEHGGGGGGG
@M02034:409:000000000-BFKT7:1:1106:16298:11730 1:N:0:24
AAAGTCGAGGTGCCTAAAGTGGCAACCCAGACTTGTTATCAGGTTGGTGGTGTAGAGCTTCCTGTAGCCGCATGGCGTTCGTACTTAAATATGGAACTAACCATTCCAATTTTCGCTGTCTCTTATACACATCTCCGAGCCCACGAGACC
+
BCCCCFBCCCCCGGGGGGGGGGGHHHHGGHHGHHHHHHHHHHHHHHGGGGGFHHHHHHHHHHHHHHHHHGGGGGHHGGGGGGHHHHHHHHHHHHGHHHHHHHHHHHHHHHHHHHGGGGGHHGHHHHHHGFFHHHHGFCGGGGHGGGGGGG
@M02034:409:000000000-BFKT7:1:1106:7331:11730 1:N:0:24
AAAGTCGAGGTGCCTAAAGTGGCAACCCAGACTAAGTAGCATGTTGGTGGTGTAGAGCTTCCTGTAGCCGCATGGCG
+
BCCCCFABCCCCGGGGGGGGGGGHHHHGGHAFGEBB5AAF5FGHFBEAA2ECAAF5DAAB5BB5BAA5AAE0EE11>
@M02034:409:000000000-BFKT7:1:1106:6451:11739 1:N:0:24
AAAGTCGAGGTGCCTAAAGTGGCAACCCAGACTTGT
+
CCCDBFBCCCCCGGGGGGGGGGGHHHHGGHHGH535
@M02034:409:000000000-BFKT7:1:1106:20388:11748 1:N:0:24
AAAGTCGAGGTGCCTAAAGTGGCAACCCAGACTAGGGCGTGGGTTGGTGGTGTAGAGCTTCCTGTAGCCGCATGGCGTTCGTACTTAAATATGGAACTAACCATTCCAATTTTCGCTGTCTCTTATACACATCTCCGAGCCCACGAGACC
+
CCCCCFCCCCCBGGGGGGGFGGGHHHHGGHHGHHGHHHGGGGGEFFGEFGGFFHHFHHHHFHHHHGHFHGGGGGHHGEFGGFHHHHHGGHGHGHBBGHHHHHGHHHGHHHHHHHGGGFFFHGHHHHGFGHHHHGFHD/CCGGHGF?GGGG
@M02034:409:000000000-BFKT7:1:1106:24625:11758 1:N:0:24
AAAGTCGAGGTGCCTAAAGTGGCAACCCAGACTTGGGGTAGTGTTGGTGGTGTAGAGCTTCCTGTAGCCGCATG
+
CCCCCFBCCCCBGGGGGGGGGGGHHHHGGHHGHH33BEE2FGH5F22EF1FFA3FAA5BF5FF5555AB1E0E>
@M02034:409:000000000-BFKT7:1:1106:17666:11759 1:N:0:24
AAAGTCGAGGTGCCTAAAGTGGCAACCCAGACTCCTTAGCATGTTGGTGGTGTAGAGCTTCCTGTAGCCGCATGGCGTTCGTACTTAAATATGGAACTAACCATTCCAATTTTCGCTGTCTCTTATACACATCTCCGAGCCCACGAGACC
+
BBABBFBBBBBBFGGGGGGFGGGFFHHFGGHGGHHHHHHHHHHGGGHFGGEFHHHGHHHHHHHHHHHHHEEEGGHHGGGGGGGHFHHGFHFFHH3DFHHHGHHHHHHHHGHGHHGGGGEFHFHHHHGHHHGHHHHGGDGGDEHGGCDGGG
@M02034:409:000000000-BFKT7:1:1106:25576:11762 1:N:0:24
AAAGTCGAGGTGCCTAAAGTGGCAACCCAGACTGAGACTGTGGTTG
+
CCDDDFCCDCCCGGGGGGGGGGGHHHHGGHH2F3F353B335BF2E
@M02034:409:000000000-BFKT7:1:1106:14436:11763 1:N:0:24
AAAGTCGAGGTGCCTAAAGTGGCAACCCAGACTGGTTAGTGTGTTGGTGGTGTAGAGCTTCCTGTAGCCGCATGGCGTTCGTACTTAAATATGGAACTAACCATTCCAATTTTCGCTGTCTCTTATACACAT
+
AAAA>FAABDAAFGGBGGFDGFCGHHGDDFHGHHEGHDH5FGHHHHA2BEAAFGF5F5FGFFHHHHHFDECCFGHEEFGFGGFGEGDEDG4BFG333B3FCF?EDFF4FDGHH4//EEE3B4F4BF42B11?
@M02034:409:000000000-BFKT7:1:1106:17487:11764 1:N:0:24
AAAGTCGAGGTGCCTAAAGTGGCAACCCAGACTGTGTTTTCTGTTGGTGGTGTAGAGCTTCCTGTAGCCGCATGGCGTTCGTACTTAAATATGGAACTAACCATTCCAATTTTCGCTGTCTCTTATACACATCTCCGAGCCCACGAGACC
+
BCCCBFBCCCCCGGGGGGGGGGGHHHHGGHHGHHBFDFGHHHHHHHGEFEGFFEHEG5EGFGHHHGFGHGGAFGHCEBEGGFFEHHH@BGFDFF3@BEHHFF3B?EH4FGHHHBEFGGEGFHFHFGGGFGBCGFHBGBCCGAEGGG@EDE
@M02034:409:000000000-BFKT7:1:1106:24160:11764 1:N:0:24
AAAGTCGAGGTGCCTAAAGTGGCAACCCAGACTAAGCGTCGGGTTGGTGGTGTAGAGCTTCCTGTAGCCGCATGGCGTTCGTACTTAAATATGGAACTAACCATTCCAATTTTCGCTGTCTCTTATACACATCTCCGAGCCCACGAGACC
+
CCCCCFCBCCCCGGGGGGGGGGGHHHHGGHHGHHHHHGGGGGGFFGGGFGEFGGHHHHHHHHHHHHHHHGGGGGHHGGGGGFHHHHHHHHHHHHFFHHGHHHGHHHGHHHHHHHGGGGGHHGGHHHFHGHFHGHEHG?GGGEHGGGGGGG
@M02034:409:000000000-BFKT7:1:1106:14416:11771 1:N:0:24
AAAGTCGAGGTGCCTAAAGTGGCAACCCAGACTGGTTAGTGTGTTGGTGGTGTAGAGCTTCCTGTAGCCGCATGGCGTTCGTACTTAAATATGGAACTAACCATTCCAATTTTCGCTGTCTCTTATACACATCTCCGAGCCCACGAGACC
+
ABBBAFAADBABGGGGGGGGGGGHHHHGGHFGHHHHHHHGGGHHHHHEFGEFFFHFGFGHHGHHHHHGHGGFGGHFGEFGGFHFGHHFFHEHHHGFFHFHHHBGGHHHHGHHHFECEFFBGFGHBHEDHH2B2GDFD/CC@FHGG@C/DC
@M02034:409:000000000-BFKT7:1:1106:10125:11772 1:N:0:24
AAAGTCGAGGTGCCTAAAGTGGCAACCCAGACTTCGAATATTGTTGGTGGTGTAGAGCTTCCTGTAGCCGCATGGCGTTCGTACTTAAATATGGAACTAACCATTCCAATTTTCGCTGTCTCTTATACACATCTCCGAGCCCACGAGACC
+
BCCCCFBBBCBCGGGGGGGGGGGFHHHGGHHGHHHGGHHGHHHHHHHGGGEFHHGHGGHHGHHHHHHHHGGEGGHHGGGGGGFHHHHHHHHHHHG3FGGHHHGHHHGHHHHHHGGGGGGHHHHHGHHGGHHHHHHHGCGGGGGGGFGGGG
@M02034:409:000000000-BFKT7:1:1106:26889:11775 1:N:0:24
AAAGTCGAGGTGCCTAAAGTGGCAACCCAGACTGGTTTTGTTGTTGGTGGTGTAGAGCTTCCTGTAGCCGCATGGCGTTCGTACTTAAATATGGAACTAACCATTCCAATTTTCGCTGTCTCTTATACACATCTCCGAGCCCACGAGACC
+
A?A1AB1>DDAAGGGG1BGGCGGGHHHGGAAFGHFGGHFFCGFFG0/EF/EFHEHHBHGHHGHGGFFHH/E>EEHHGGGGGGHHHHHGFHHHH11@FGHHHHFHHHFFGHHGHHEE//?FFEHGFHGEGHFHFBBDC//BBFAF@?@FGG
@M02034:409:000000000-BFKT7:1:1106:17359:11776 1:N:0:24
AAAGTCGAGGTGCCTAAAGTGGCAACCCAGACTGGTAATCGGGTTGGTGGTGTAGAGCTTCCTGTAGCCGCATGGCGTTCGTACTTAAATATGGAACTAACCATTCCAATTTTCGCTGTCTCTTATACACATCTCCGAGCCCACGAGACC
+
CCCCCFCBBCCCGGGGGGGGGGGHHHHGGHHGHHHHHHHHGGGHGGGFGGGFHHHHHHHHHHHHHHHHHGGEEGHHGGGGGGGHHHHGGHHHHHGGHHHHHHGHHHGHHHHHHHGGGGGHHHHHHHHHGHHHHHHHGDGGGGHGGCGGGG
@M02034:409:000000000-BFKT7:1:1106:12287:11776 1:N:0:24
AAAGTCGAGGTGCCTAAAGTGGCAACCCAGACTAGGCCTTATGTTGGTGGTGTAGAGCTTCCTGTAGCCGCATGGCGTTCGTACTTAAATATGGAACTAACCATTCCAATTTTCGCTGTCTCTTATACACATCTCCGAGCCCACGAGACC
+
BCCCBFACCCBBGGGGGGGFGGGHHHHGGHHGHHHHHHHHHHHHHHHGFGEFFHHGHHHHHHHHHHHHHGGGGGHGGFGGGFHHHHHHHHHHHHDGHHHGHHEHHHHHHHHHHHGGGGGHGHHHGHHHGHGHHHHHGGGGGGHGGGGGGG
@M02034:409:000000000-BFKT7:1:1106:26907:11783 1:N:0:24
AAAGTCGAGGTGCCTAAAGTGGCAACCCAGACTGGTTTTGTTGTTGGTGGTGTAGAGCTTCCTGTAGCCGCATGGCGTTCGTACTTAAATATGGAACTAACCATTCCAATTTTCGCTGTCTCTTATACACATCTCCGAGCCCACGAGACC
+
CBCBCFCBCBABGGGGGGGGGGGHHHHGGHHGHFE5BAFGAFGHHHHEFGEFHHHGHHHHHHHHGHHHHGFEGGHHFGGGGEGHHHHGHHGHHHGFFHGHHHHHHHFHHHHHHFGEGGGHHHHHHHHHGHFHHHGHFCGGGGHGD<@FGF
@M02034:409:000000000-BFKT7:1:1106:20831:11784 1:N:0:24
AAAGTCGAGGTGCCTAAAGTGGCAACCCAGACTGGGTAGGGTGTTGGTGGTGTAGAGCTTCCTGTAGCCGCATGGCGTTCGTACTTAAATATGGAACTAACCATTCCAATTTTCGCTGTCTCTTATACACATCTCCGAGCCCACGAGACC
+
AABCAFBABCCCGGGGGGGGGGGHHHHGGHHGHHHHBGFGGHGGGHHEFGEFGFHHHHHHHHHHHHHHHGGGGGHHGGGGGFHHHHHGHHGHHHFFGHGHHHHHHHGHHHHHHGGGGGGGHHHHHHHHGHGHHHFHD@CFFGHGGGGGGC
@M02034:409:000000000-BFKT7:1:1106:13751:11786 1:N:0:24
AAAGTCGAGGTGCCTAAAGTGGCAACCCAGACTTGGTATTCGGTTGGTGGTGTAGAGCTTCCTGTAGCCGCATGGCGTTCGTACTTAAATATGGAACTAACCATTCCAATTTTCGCTGTCTCTTATACACATCTCCGAGCCCACAAGACC
+
BBBBBFABBBBBGGGGGGGFGGGHHHHGGHHGHHHHFGHHHHHGGGGGGGEFHHHHHHHHGHHHHHHHHGGGGGHHGGGGGGGHHHHDHHHHHHFGFHGHHHHHHHGFHHHHHHGGGGGHHHHHFHGHHHFHHHHHGCCCGGHG?GFHHG
@M02034:409:000000000-BFKT7:1:1106:10133:11788 1:N:0:24
AAAGTCGAGGTGCCTAAAGTGGCAACCCAGACTTCGAATATTGTTGGTGGTGTAGAGCTTCCTGTAGCCGCATGGCGTTCGTACTTAAATATGGAACTAACCATTCCAATTTTCGCTGTCTCTTATACACATCTCCGAGCCCACGAGACC
+
CCCCCFBBCCBCGGGGGGGGGGGHHHHGGHHGHHHGHHHGHHHGHHHFGGGFGHHHHHHHHHHHHHHHHGGGGGHHGGGGGGHHHHHHHHGHHHGBGHHHHHHHGHGHHHHHHHGGGGGHHHHHFHGHHHGHHHHHGCGGGGHGGGGGGG
@M02034:409:000000000-BFKT7:1:1106:25743:11791 1:N:0:24
AAAGTCGAGGTGCCTAAAGTGGCAACCCAGACTAATAATCATGTTGGTGGTGTAGAGCTTCCTGTAGCCGCATGGCGTTCGTACTTAAATATGGAACTAACCTTTCCAATTTTCGCTGTCTCTTATACACATCTCCGAGCCCACGAGACC
+
AA>1A@>ADDAAFGGGGGGGF1FAFGHF0F0FCGBGAFAAFGHHHFEEFEEFGBA2GGGHFFHDFFFHHGCCAEFGGGGGFEBCEFGGGBE2GDBFGGGHHFHHHHHFGGFHHEECGEEHHGHBEE2FDGHHHHHFGBCCGEAGGGG?EE
@M02034:409:000000000-BFKT7:1:1106:7667:11792 1:N:0:24
AAAGTCGAGGTGCCTAAAGTGGCAACCCAGACTTTGTCGCCGGTTGGTGGTGTAGAGCTTCCTGTAGCCGCATGGCGTTCGTACTTAAATATGGAACTAACCATTCCAATTTTCGCTGTCTCTTATACACATCTCCGAGCCCACGAGACC
+
CCBCCFAADBBCGGGGGGGFGGGHHHHGGHGGHHHHGHGHGGGEEGGGGGEFGHHHHHHGHGHHHHHGHGG@EGHHGEGGGGHHHHHHHH4GGFFGFFFHGHFHHHHHFHHHHHGGGGGHHHHHGHDHFHEHHHFGG/CCGGHGGGGGGG
@M02034:409:000000000-BFKT7:1:1106:26461:11807 1:N:0:24
AAAGTCGAGGTGCCTAAAGTGGCAACCCAGACTAAGAAGAAGGTTGGTGGTGTAGAGCTTCCTGTAGCCGCATGGCGTTCGTACTTAAATATGGAACTAACCATTCCAATTTTCGCTGTCTCTTATACACATCTCCGAGCCCACGAGACC
+
BABCBFBCCCCCGGGGGGGGGGGHHHHGGHHGHGFHF5FEAFHHHHGGFGEFHHHHHHHHHHHHHHHHHGGGGGHHGGGGGGHHHHHHHHHHHHGHHHHHHHHHHHHHHHHHHHGGGGGHHHHHHHHGHHHHHHFHGGGGGGHGGCGGGF
@M02034:409:000000000-BFKT7:1:1106:25958:11818 1:N:0:24
AAAGTCGAGGTGCCTAAAGTGGCCACCCAGACTGTTGAGCATGTTGGTGGTGTAGAGCTTCCTGTAGCCGCATGGCGTTCGTACTTAAATATGGAACTAACCATTCCAATTTTCGCTGTCTCTTATACACATCTCCGAGCCCACGAGACC
+
BBBBBFBBBBBBGGGGGGGGGGGCHGHGGHHGHEA5AFA3GAGHHHHGGGEFHHHHHHHHHHHHHHHHHGGGGGHHGGGGGGHHHHHHHHHHHHFHHHHHHHHHHHHHHGHHHHGGGGGHHGHHGHHHFHHHHHFHG@GGGGHGGGGGGE
@M02034:409:000000000-BFKT7:1:1106:20245:11821 1:N:0:24
AAAGTCGAGGTGCCTAAAGTGGCAACCCAGACTACTCCTCCTGTTGGTGGTGTAGAGCTTCCTGTAGCCACATGGCGTTCGTACTTAAATATGGAACTAACCATTCCAATTTTCGCTGTCTCTTATACACATCTCCGAGCCCACGAGACC
+
CCCCCFCCCCAAGGGGGGGGGGGHHHHGGHHGHHHHHHHHHHHHHHHFGGEFGGHHHHHHHHHHHHHHHGHHHHHHGGGGGFGHHHHGHHHHHHFGHHHHHHHHHHHHHHHHHHGGGGGHHHHHFHHHGHHHHHFHG?DGGGHGGGGGGE
@M02034:409:000000000-BFKT7:1:1106:6183:11825 1:N:0:24
AAAGTCGAGGTGCCTAAAGTGGCAACCCAGACTAGGATGCCGGTTGGTGGTGTAGAGCTTCCTGTAGCCGCATGGCGTTCGTACTTAAATATGGAACTAACCATTCCAATTTTCGCTGTCTCTTATACACATCTCCGAGCCCACGAGACC
+
CCCCCFCCCCBBGGGGGGGGGGGHHHHGGHHGHHHHHHHHHGGGGGGEFGEFGHHHHHHHHHHHHHHGHGGEGGHHGGGGGGHHHHFHHHGHHHFGHHHHHHHHHHHHHHHHHHGGGGGHHHHHHHHHHHFHHHHHGDGGFGHGGGGGGG
@M02034:409:000000000-BFKT7:1:1106:26464:11825 1:N:0:24
AAAGTCGAGGTGCCTAAAGTGGCAACCCAGACTAAGAAGAAGGTTGGTGGTGTAGAGCTTCCTGTAGCCGCATGGCGTTCGTACTTAAATATGGAACTAACCATTCCAATTTTCGCTGTCTCTTATACACATCTCCG
+
>1AA1BA1AAAAEFGG11FDGGGHGGFGFFFABDGHHFGGFHFBFGC/AE/EGEGGEGFHBHFFFDBGGGG?FEHG?EGGA>F/FEGGDFFHHF1B1F1BBF1GEFGFFHHHGHEE?A/FBBGHBGBGFB1FCDF1?
@M02034:409:000000000-BFKT7:1:1106:6193:11843 1:N:0:24
AAAGTCGAGGTGCCTAAAGTGGCAACCCAGACTAGGATGCCGGTTGGTGGTGTAGAGCTTCCTGTAGCCGCATGGCGTTCGTACTTAAATATGGAACTAACCATTCCAATTTTCGCTGTCTCTTATACACTTCTCCGAGCC
+
11AA1B1>@1AAGGGGFDBEGGCHHCHGGHFGHFAEB1EFFGGEEECEEGA/GFFGEBBBBGDGGEGFGFGFFA0G@FGFFGHHGHED1FHGHFGBCG11>GBFHEEGHFHHHFEC<BFEFEHEFGFHGF1B121@C/</>
@M02034:409:000000000-BFKT7:1:1106:21739:11847 1:N:0:24
AAAGTCGAGGTGCCTAAAGTGGCAACCCAGACTCAGACGACTGTTGGTGGTGTAGAGCTTCCTGTAGCCGCATGGCGTTCGTACTTAAATATGGAACTAACCATTCCAATTTTCGCTGTCTCTTATACACATCTCCGAGCCCACGAGACC
+
CCDCBFCCCCBBGGGGGGGFGGGGHHHGGHHGHHHHHHGGGGGHHHHFFGFFGHHHHHHHHHHHHHHHHGGGGGHCGEGGGEHHHHHHHHHHHHFFFHHHHHHHHHHGHHHHHHGGGGFHHHHHHHHHFFHHHGFFDDGGCGGGGGGGGE
@M02034:409:000000000-BFKT7:1:1106:23359:11860 1:N:0:24
AAAGTCGAGGTGCCTAAAGTGGCAACCCAGACTCGTATGGATGTTGGTGGTGTAGAGCTTCCTGTAGCCGCATGGCGTTCGTACTTAAATATGGAACTAACCATTCCAATTTTCGCTGTCTCTTATACACATCTCCGAGCCCACGAGAC
+
BCBCCFCCCCBBGGGGGGGFGGGHHHHGGHHGHH2G23B255BBFGGEFGEFHHHHHHHHHHHHHHHHHGGGGGHHGGGGGAGHHHHGHHHHHHFGHHGHHHHHHHGHHHHHHHGGGGGHHHHHHHHHHHHHHHGFF@CGGGHGGGGGG
@M02034:409:000000000-BFKT7:1:1106:4638:11861 1:N:0:24
AAAGTCGAGGTGCCTAAAGTGGCAACCCAGACTACGAATCAGGTTGGTGGTGTAGAGCTTCCTGTAGCCGCATGGCGTTCGTACTTAAATATGGAACTAACCATTCCAATTTTCGCTGTCTCTTATACACATCTCCGAGCCCACGAGACC
+
AAABBFBABBAAGGGGGGGGGGGGHHGGGHHGHHHGGHHGHHHHHHGGFGEFGHHGHHHHHHHHHHHHHGGEGGHFEFGGGEGHHHHHHHFHHHDFFHGEGHGHHHHHHHHHHHGGGGGHHGHHHHHFFGFHHHGFECCCCGHGCFGGFF
@M02034:409:000000000-BFKT7:1:1106:24411:11861 1:N:0:24
AAAGTCGAGGTGCCTAAAGTGGCAACCCAGACGCGGGGGATTGTTGGTGGTGGAGAGCTTCCTGTAGCCGCATGGCGTTCGTACTTAAATATGGAACTAA
+
ABAAAF3A3DABGGGGGGGGGFGFHEFAF22A22A20AE/?BFHHEHEC?EF?1?3E/3BF3GB?E4BB/>/?DG0>?BFD<0/?FGBG2>FD11<?11F
@M02034:409:000000000-BFKT7:1:1106:22270:11863 1:N:0:24
AAAGTCGAGGTGCCTAAAGTGGCAACCCAGACTCGGTTTCCGGTTGGTGGTGTAGAGCTTCCTGTAGCCGCATGGCGTTCGTACTTAAATATGGAACTAACCATTCCAATTTTCGCTGTCTCTTATACACATCTCCGAGCCCACGAGACC
+
CCCCCFBBBCAAGGGGGGGFGGGHHHHGGHHGHHGGGGGHHGGGGGGGGGEFGHHHHHHHHHHHHHHHHGGGGGHFGGGGGGGHHHHHHHHHHHGHHHHHHHHHHHHHHHHHHHGGGGGHHGHHHHHHGHGHHHHHGGCGGGHGGGGGGG
@M02034:409:000000000-BFKT7:1:1106:24248:11864 1:N:0:24
AAAGTCGAGGTGCCTAAAGTGGCAACCCAGACTTATCTTTTTGTTGGTG
+
AAAAAFA1?1AAGGGG11FGGDFHHHHG00GGHHCHHCG2FBEGCH//B
@M02034:409:000000000-BFKT7:1:1106:11739:11874 1:N:0:24
AAAGTCGAGGTGCCTAAAGTGGCAACCCAGACTGAGTTTGGTGTTGGTGGTGTAGAGCTTCCTGTAGCCGCATGGCGTTCGTACTTAAATATGGAACTAACCATTCCAATTTTCGCTGTCTCTTATACACATCTCCGAGCCCACGAGACC
+
CCCCCFBCCCCCGGGGGGGGGGGHHHHGGHHGHHHHGHHHGHGHGHHEFGFFHHHHHHHHHHHHHHHHHGGGGGHHGGGGGGHHHHHHHHHHHHGHHHHHHHHHHHHHHHHHHHGGGGGHHGHHHHHHHHGHHHHHGCCGGGHGGGGGGG
@M02034:409:000000000-BFKT7:1:1106:25144:11877 1:N:0:24
AAAGTCGAGGTGCCTAAAGTGGCAACCCAGACTCGTTATGAGGTTGGTGGTGTAGAGCTTCCTGTAGCCGCATGGCGTTCGTACTTAAATATGGAACTAACCATTCCAATTTTCGCTGTCTCTTATACACATCTCCGAGCCCACGAGACC
+
BBBBCFBBBBABGGGGGGGGGGGGHHHGGHGGHHGFFHHBHHHHGHGGGGEFHGHGHHHHHGHFHHHHHGGFGGHGEEGGGEGHHHHFFFFHHGFGFHHHHHGHHHGHHGHHHHGGGEGGHHHHHH?GGHFHHHBFGCGGGGHGGGGGGF
@M02034:409:000000000-BFKT7:1:1106:4144:11878 1:N:0:24
AAAGTCGAGGTGCCTAAAGTGGCAACCCAGACTTTGTATCCGGTTGGTGGTGTAGAGCTTCCTGTAGCCGCATGGCGTTCGTACTTAAATATGGAACTAACCATTCCAATTTTCGCTGTCTCTTATACACATCTCCGAGCCCACGAGACC
+
BCCCCFBABCCCGGGGGGGGGGGHHHHGGHHGHHHHHHHHHGGGGGGFGGEFHHHHHHHHHHHHHHHHHGGGGGHHGGGGGGHHHHGHHHGHHHDGHHGFHHHHHHHHHGHHHHGGGGGGHHHHHHHGFHGHHHFHG?DGGGHGGCD?GG
@M02034:409:000000000-BFKT7:1:1106:7761:11884 1:N:0:24
AAAGTCGAGGTGCCTAAAGTGGCAACCCAGACTAAGCTGCAGGTTGGTGGTGTAGAGCTTCCTGTAGCCGCATGGCGTTCGTACTTAAATATGGAACTAACCATTCCAATTTTCGCTGTCTCTTATACACATCCCGAGCCCACGAGACCA
+
CCCCCFBBCCCCGGGGGGGGGGGHHHHGGHHGHHHHHHHHHHHHHHGGGGEFHHHHHHHHHHHHHHHHHGGGGGHHGGGGGGHHHHHHHHGHHHGHHGHHHHHHHHHHHHHHHHGGGGGHHHHHHHFHHHHHHGAEADGGGHGGGGGGGC
@M02034:409:000000000-BFKT7:1:1106:15271:11885 1:N:0:24
AAAGTCGAGGTGCCTAAAGTGGCAACCCAGACTATTAAGAATGTTGGTGGTGTAGAGCTTCCTGTAGCCGCATGGCGTTCGTACTTAAATATGGAACTAACCATTCCAATTTTCGCTGTCTCTTATACACATCTCCGAGCCCACGAGACC
+
AAAAAFBAB@ABGGGGGGGFFGGHHGHGGGHGHGHGHHHGHHHHGHHAFEEGEHHGHGHHHHHGHHHGHGGGGGHHGFGGGGEHHHHFFHFGHGBG3FHHGHGHHHGFFHHHHBEGCGGEHBFGGFFFGG2GHHFFG/>BGFHGGGGGGE
@M02034:409:000000000-BFKT7:1:1106:25163:11891 1:N:0:24
AAAGTCGAGGTGCCTAAAGTGGCAACCCAGACTCGTTATGAGGTTGGTGGTGTAGAGCTTCCTGTAGCCGCATGGCGTTCGTACTTAAATATGGAACTAACCATTCCAATTTTCGCTGTCTCTTATACACATCTCCGAGCCCACGAGACC
+
?AAAAFAAD?AAGCGFBGGGFGGFHDFAAGEAGGFEGEFGFFGGGFAAFEABBAF5G5FGGFHFEFHGFE@EEGHBE?EAE???GHFFGF@4FG@FFHBEGFDGHFE44GHHH4EFGG/?F4BD3B3BGBGFFFF2C?CCGE/FC@DFGF
@M02034:409:000000000-BFKT7:1:1106:8117:11896 1:N:0:24
AAAGTCGAGGTGCCTAAAGTGGCAACCCAGACTCTTGAGCATGTTGGTGGTGTAGAGCTTCCTGTAGCCGCATGGCGTTCGTACTTAAATATGGAACTAACCATTCCAATTTTCGCTGTCTCTTATACACATCTCCGAGCCCACGAGACC
+
CCCCCFBBCCBCGGGGGGGFGGGHFHHGGHHGHHHHHHHHHHHHHHHFFGEFGHHHHHHHHHHHHHHHGGGEGGHHGGGGGGHHHHHHHHHHHHFHGHGGHHGHHHGHFHHHHHGGGGGHHHHHHHHHEGHHHHFGF?@CGGHGGFGGGG
@M02034:409:000000000-BFKT7:1:1106:25001:11918 1:N:0:24
AAAGTCGAGGTGCCTAAAGTGGCAACCCAGACTACGTATCCTGTTGGTGGTGTAGAGCTTCCTGTAGCCGCATGGCGTTCGTACTTAAATATGGAACTAACCATTCCAATTTTCGCTGTCTCTTATACACATCTCCGAGCCCACGAGACC
+
CCCDCFBBCCBCGGGGGGGGGGGHHHHGGHHGHHHGHHHHHHHHHHHGGGFFHHHHHHHHHHHHHHHHHGGGGGHHGGGGGGFHHHHHHHHHHHEGHHGHHHHHHHHHFGHHHFGGGGGGHGHHHHGFHFBHHHGHG?FFGGHGGGGGGG
@M02034:409:000000000-BFKT7:1:1106:15699:11924 1:N:0:24
AAAGTCGAGGTGCCTAAAGTGGCAACCCAGACTGTTTTGCTTGTTGGTGGTGTAGAGCTTCCTGTAGCCGCATGGCGTTCGTACTTAAATATGGAACTAACCATTCCAATTTTCGCTGTCTCTTATACACATCTCCGAGCCCACGAGACC
+
BCCCCFBBCCBCGGGGGGGGGGGHHHHGGHHGHHHHHHHHHHHGGHHGGGGGHHHHHHHHHHHHHHHHHGGGGGHHGGGGGGHHHHHGHHHHHHGHHHHHHHGHHHGHHHHHHHGFGGGHHGHHHHGBGFHHHHFFGCGGCGHGGGGGGE
@M02034:409:000000000-BFKT7:1:1106:3886:11926 1:N:0:24
AAAGTCGAGGTGCCTAAAGTGGCAACCCAGACTGGTCTGATGGTTGGTGGTGTAGAGCTTCCTGTAGCCGCATGGCGTTCGTACTTAAATATGGAACTAACCATTCCAATTTTCGCTGTCTCTTATACACATCTCCGAGCCCACGAGACC
+
CBCCCFBBCBCCGGGGGGGGGGGHHHHGGHHGHHHHHHFFHHHHGGGFFGEFHHHHHHHHHHHHHHHHHGGGGGHGGGGGGGHHHHHHGHFHHHHHHHFHHHHHHHFFHHHHHHGGGGGHHHHHFHFHHHHHHGFGDCCCGGHGGGGGGG
@M02034:409:000000000-BFKT7:1:1106:21221:11934 1:N:0:24
AAAGTCGAGGTGCCTAAAGTGGCAACCCAGACTCCGGGGAGGGTTGGTGGTGTAGAGCTTCCTGTAGCCGCATGGCGTTCGTACTTAAATATGGAACTAACCATTCCAATTTTCGCTGTCTCTTATACACATCTCCGAGCCCACGAGACC
+
CCCCCFBCCCCCGGGGGGGGGGGHHHHGGHHGHHHGGGGGGGGEHGGGGGGFHHHGHHHHHHHHHHHHHGGGGGHHGGGGGGHHHHHHHHHHHHFHHHGHHHGHHHHHHHHHHHGGGGGHHHHHGHHHHHHHHHGGG/CGGGHFGGGGGG
@M02034:409:000000000-BFKT7:1:1106:12033:11958 1:N:0:24
AAAGTCGAGGTGCCTAAAGTGGCAACCCAGACTAAACCTGCTGTTGGTGGTGTAGAGCTTCCTGTAGCCGCATGGCGTTCGTACTTAAATATGGAACTAACCATTCCAATTTTCGCTGTCTCTTATACACATCTCCGAGCCCACGAGACC
+
CCCCCFBCCCCCGGGGGGGGGGGHHHHGGHHGHHH3FGHHHHHGHHHGGGEFGHHHHHHHHHHHHGHHHGGGGGHHGGGGGGHHHHHHHHHHHHGHHHHHHHHHHHGHHHHHHHGGGGGHHHHHHHHHGHGHHHHHD<DGGGHGGGGGGG
@M02034:409:000000000-BFKT7:1:1106:14851:11960 1:N:0:24
AAAGTCGAGGTGCCTAAAGTGGCAACCCAGACTTGGAAGCAGGTTGGTGGTGTAGAGCTTCCTGTAGCCGCATGGCGTTCGTACTTAAATATGGAACTAACCATTCCAATTTTCGCTGTCTCTTATACACATCTCCGAGCCCACGAGACC
+
AAAAAFAAD?AAGGGBGGFDGGGHHHHGGHHGHHGBGHGHHHHGGBEEFGFFGEHGHHHHHHHHFGHHHGGEFEHHGGGGGGHHHHDFGHFHHG33GGBFFFHHHHEFGGHHHH?DGCGHHHHHHHBHEHFHHHFHF@/C@GAFCGC/CC
@M02034:409:000000000-BFKT7:1:1106:3509:11965 1:N:0:24
AAAGTCGAGGTGCCTAAAGTGGCAACCCAGACTGATC
+
>AAAAFAADB2AGGGGGGGGGGGHHHHGGHHGHB355
@M02034:409:000000000-BFKT7:1:1106:3488:11965 1:N:0:24
AAAGTCGAGGTGCCTAAAGTGGCAACCCAGACTGGGCGGTCGGTTGGTGGTGTAGAGCTTCCTGTAGCCGCATGGCGTTCGTACTTAAATATGGAACTAACCATTCCAATTTTCGCTGTCTCTTATACACATCTCCGAGCCCACGAGACC
+
ABABAFBBBCCCGGGGGGGGGGGHHHHGGHHGHH2GHAFEFGGGGGGEFFEF13G@FEFGBGHHHHGEEFGEEGH0EEFGFEEFFGHBEGBFGH33FHHHEG2F3FGDGGDHHDC/D/CFB>FG1FDGDGBGHFFGGGFCC.<C<<CGCF
@M02034:409:000000000-BFKT7:1:1106:7079:11967 1:N:0:24
AAAGTCGAGGTGCCTAAAGTGGACCCAGACTTGGTGTCGTGTTGGTGGTGTAGAGCTTCCTGTAGCCGCATGGCGTTCGTACTTAAATATGGAACTAACCATTCCAATTTTCGCTGTCTCTTATACACATCTCCGAGCCCACGAGACCAG
+
ABBCBFBCCCBCGGGGGGGGGGHHHGGHHGHHHHFGHHGGFHHHHEFGEFGHHHHHHHHHHHHGHHHGGGEGHHGEGGGGHHHHHHHHHHHHHHGHGHHHHHHHHGHHHHHHGGGGEGHHHHFHHFFHFHGHHHGGGGGGHGGGGGGGHG
@M02034:409:000000000-BFKT7:1:1106:7516:11975 1:N:0:24
AAAGTCGAGGTGCCTAAAGTGGCAACCCAGACTAGGTATGGTGTTGGTGGTGTAGAGCTTCCTGTAGCCGCATGGCGTTCGTACTTAAATATGGAACTAACCATTCCAATTTTCGCTGTCTCTTATACACATCTCCGAGCCCACGAGACC
+
?AAAAFABBBAAFGGGGGGGGGGGHHHGGEAFHHHGFGGFHHHEEFAGGGAAFFHBHHHHGFHFGBGFHEFEEGHHGFGGGEFEFGHHHHFGGFDFFHFGGHDGFHGFFFGHHGGGGEEEGHHHHG?33GFFHFGHG?FGCGHGDCFGFF
@M02034:409:000000000-BFKT7:1:1106:26963:11980 1:N:0:24
AAAGTCGAGGTGCCTAAAGTGGCAACCCAGACTCAGCCGCCGGTTGGTGGTGTAGAGCTTCCTGTAGCCGCATGGCGTTCGTACTTAAATATGGAACTAACCATTCCAATTTTCGCTGTCTCTTATACACATCTCCGAGCCCACGAGACC
+
CCCCCFBBDCAAGGGGGGGGGGGHHHHGGHHGHHHHHHGGGGGFEGGEFGEFFGHGHGHHHHHGFHHHHEFEFGHHGEGGGGHHHHHGHHGHGH3FGHFHFHHHGHGGHHHHHHGFGGGHHHHHFHFGFHHHHHFGE@F?FGHGF?DGGE
@M02034:409:000000000-BFKT7:1:1106:19825:11981 1:N:0:24
AAAGTCGAGGTGCCTAAAGTGGCAACCCAGACTGGGATTAGGGTTGGTGGTGTAGAGCTTCCTGTAGCCGCATGGCGTTCGTACTTAAATATGGAACTAACCATTCCAATTTTCGCTGTCTCTTATACACATCTCCGAGCCCACGAGACC
+
CDDCCFCCCCBBGGGGGGGGGGGHHHHGGHHGHHHHHHHHHHHGGGGFFGFFGHHGHHHHHHHHHHHHHGGGGGHGGGGGGGGHHHHHHHHHHHGGGHHGHHHHHHHGHHHHHHGGGGGHHHHHHHHHGHHHHHFFG?DGGGHGGGGGGG
@M02034:409:000000000-BFKT7:1:1106:26619:11984 1:N:0:24
AAAGTCGAGGTGCCTAAAGTGGCAACCCAGACTCTTAGGAGTGTTGGTGGTGTAGAGCTTCCTGTAGCCGCATGGCGTTCGTACTTAAATATGGAACTAACCATTCCAATTTTCGCTGTCTCTTATACACATCTCCGAGCCCACGAGACC
+
BCCCBFBCCCABGGGGGFGGGGGHHHHGGHHGHHHHHHHGHHHHHHHGFGFFHHHHHHHHHHHHGHHHHGGEGGHHGGGGGGHHHHHHHHHHHHBGHHHHHHGHHHGGHHHHHGGGGGGHHHHHHHGHFHGHHHGGGCGGGGHGGGGGGG
@M02034:409:000000000-BFKT7:1:1106:23751:11989 1:N:0:24
AAAGTCGAGGTGCCTAAAGTGGCAACCCAGACTCGGGAGCATGTTGGTGGTGTAGAGCTTCCTGTAGCCGCATGGCGTTCGTACTTAAATATGGAACTAACCATTCCAATTTTCGCTGTCTCTTATACACATCTCCGAGCCCACGAGACC
+
ABAAAFABBBAAGGGGGGGFGGFHHHHGGHHGHHGGGGGGHHHFGHGEFGGFGFHHHGHHHHHHGHHGHGGEEFHHGFGGGEHHHHHHHHHHGG3GHHEHHHGHHHGHHHHHHHGGGGGFHHHHGHHHHHGHFHGDEDGCDGHFGGGGGF
@M02034:409:000000000-BFKT7:1:1106:22759:11993 1:N:0:24
AAAGTCGAGGTGCCTAAAGTGGCAACCCAGACTTTTGCTTTTGTTGGTGGTGTAGAGCTTCCTGTAGCCGCATGGCGTTCGTACTTAAATATGGAACTAACCATTCCAATTTTCGCTGTCTCTTATACACATCTCCGAGCCCACGAGACC
+
CCCCCFCCCCABGGGGGGGGGGGHHHHGGHHGHHHHHHHHHHHHHHHGGGFGHHHGHHHHHHHHHHHHHGGGGGHHGGGGGGHHHHHHHHHHHHDGHHHHHFGHHHGHHHHHHHGGGGGGHHHHHHHHHHGHHHHFFCFCFGHGGGGGFF
@M02034:409:000000000-BFKT7:1:1106:7716:11995 1:N:0:24
AAAGTCGAGGTGCCTAAAGTGGCAACCCAGACTGGGTTTCGTGTTGGTGGTGTAGAGCTTCCTGTAGCCGCATGGCGTTCGTACTTAAATATGGAATTAACCATTCCAATTTTCGCTGTCTCTTATACACATCTCCGAGCCCACGAGACC
+
CCBCBDAABCCCGGGGGGGGGGGHHHHGGHHGHHHHGFGHGHGHHHHGGGFGGFHFHHHHHHHHHHHFHGGEGGHHFFGGGGGGHHHFFFFGHGED3BBGGHGHFEFFEGHHHHGGGGGGHHHHGGFGFCFHHHHDEC?DGEHGGGCDFG
@M02034:409:000000000-BFKT7:1:1106:20540:11995 1:N:0:24
AAAGTCGAGGTGCCTAAAGTGGCAACCCAGACTACGGATAAGGTTGGTGGTGTAGAGCTTCCTGTAGCCGCATGGCGTTCGTACTTAAATATGGAACTAACCATTCCAATTTTCGCTGTCTCTTATACACATCTCCGAGCCCACGAGACC
+
CCCCCFABCCBBGGGGGGGFGGGHHHHGGHHGHHHGGGGGHHHGHHGEFGFFHHHHHHHHHHHHHHHHHGGFGGHGGGGGGGHHHHHHHHHHHHGHHHHHHHHHHHHHHHHHHHGGGGGHHHHHHHHHHHHHHHFFGDGGGGHGGGGGGG
@M02034:409:000000000-BFKT7:1:1106:28866:11998 1:N:0:24
AAAGTCGAGGTGCCTAAAGTGGCAACCCAGACTGGGGGGGGTGTTGGTGGTGTAGAGCTTCCTGTAGCCGCATGGCGTTCGTACTTAAATATGGAACTAACCATTCCAATTTTCGCTGTCTCTTATACACATCTCCGAGCCCA
+
BBBBBDAA@DBBGGGGGGGGGGGHHHHGCHFFHHHAFG?FFFFFFFFFFFFEFFFBBFFFBFFBFFFFFFF-ADFFBFFFFD99EFF/BFFFFFB;FFFFFABFFFFBFFFFFFFFFDD9FBFFFFBBFFFFFFFFF-BFF?9
@M02034:409:000000000-BFKT7:1:1106:18443:12000 1:N:0:24
AAAGTCGAGGTGCCTAAAGTGGCAACCCAGACTGTGTCGATGGTTGGTGGTGTAGAGCTTCCTGTAGCCGCATGGCGTTCGTACTTAAATATGGAACTAACCATTCCAATTTTCGCTGTCTCTTATACACATCTCCGAGCCCACGAGACC
+
CCCCCFCBCCBBGGGGGGGGGGGHHHHGGHHGHHHHGHGHGHGHHGGFGGEFFGHHHHHHHHHHHHHHHGGGGGHGGGGGGGHHHHHHHHHHGHGHGHHHHHHHHHHHHHHHHHGGGGGHHGHHHHFHGHFHHHHHFCFGGGHGGGGGGG
@M02034:409:000000000-BFKT7:1:1106:28548:12001 1:N:0:24
AAAGTCGAGGTGCCTAAAGTGGCAACCCAGACTCCTCCTTCTGTTGGTGGTGTAGAGCTTCCTGTAGCCGCATGGCGTTCGTACTTAAATATGGAACTAACCATTCCAATTTTCGCTGTCTCTTATACACATCTCCGAGCCCACG
+
CBCCCFAAD@AAGGGFGGGGGGGHHHHGEFHGHCHHHHHFHGG5DGEEFDGFEFHGFEHHBGHGG5GFHGG?EEFEEE?EFACGEGHGFHGHHH3@FGHGBF3FGDGBBGHHHF@DF/?BGFEHHHFDHHHHHHFFG@B/@/GCC
@M02034:409:000000000-BFKT7:1:1106:11494:12002 1:N:0:24
AAAGTCGAGGTGCCTAAAGTGGCAACCCAGACTGCGTATGTTGTTGGTGGTGTAGAGCTTCCTGTAGCCGCATGGCGTTCGTACTTAAATATGGAACTAACCATTCCAATTTTCGCTGTCTCTTATACACATCTCCGAGCCCACGAGACC
+
CCCCCFBBCCCCGGGGGGGGGGGHHHHGGHHGHHHG2EEH5FGGHHHEFEGGGHHFGFHHHHHHHHHHHGGEGGHGGGGGGGFHHFHGFHHHHHFGGHHHGGHHHGGHHHHHHHGFGGGHHHHHHHHFFHHHHFFHG?DCGGHGGDGGGF
@M02034:409:000000000-BFKT7:1:1106:20557:12002 1:N:0:24
AAAGTCGAGGTGCCTAAAGTGGCAACCCAGACTACGGATAAGGTTGGTGGTGTAGAGCTTCCTGTAGCCGCATGGCGTTCGTACTTAAATATGGAACTAACCATTCCAATTTTCGCTGTCTCTTATACACATCTCCGAGACCACGAGACC
+
A?AB>DAADBB>FCFEGFGGBFDFHHHGFHHGHHFEEEAEFGG5BGGEEEEAFAGHFFGHGGBFGFHHHGG@EDGGEEEFFEHGHFFDGFGHGFGDBGBFGHGFGBBGFFHHHB?EEFGHB2FFBGFGFGFG?DDFC/B/?/FF?/</?F
@M02034:409:000000000-BFKT7:1:1106:14692:12004 1:N:0:24
AAAGTCGAGGTGCCTAAAGTGGCAACCCAGACTAATAATAATGTTGGTGGTGTAGAGCTTCCTGTAGCCGCATGGCGTTCGTACTTAAATATGGAACTAACCATTCCAATTTTCGCTGTCTCTTATACACATCTCCGAGCCCACGAGACC
+
BCCCCFBBCCCCGGGGGGGGGGGHHHHGGHHGHFFGEGGDDFGGHHGGGGGFHHHHHHHHHHHHHHHHHGGGGGHHGGGGGGHHHHHHHHHHHHFHHHGGHHHHHHHHHHHHHHGGGGGHHGHHHHHFFHHHHHHHGDCCGGHGGGGGGG
@M02034:409:000000000-BFKT7:1:1106:21638:12007 1:N:0:24
AAAGTCGAGGTGCCTAAAGTGGCAACCCAGACTAAGTGGTCGGTTGGTGGTGTAGAGCTTCCTGTAGCCGCATGGCGTTCGTACTTAAAT
+
>11>AFAA1@1ACGGGFGGGGCCBGGHFG0AFFHBCD2B1BA/AAA/E/EECGGGB1F1GFHHHAFE2EEGEEGHHGF?GGG0?GFFBDG
@M02034:409:000000000-BFKT7:1:1106:15746:12011 1:N:0:24
AAAGTCGAGGTGCCTAAAGTGGCAACCCAGACTATGTTTGTGGTTGGTGGTGTAGAGCTTCCTGTAGCCGCATGGCGTTCGTACTTAAATATGGAACTAACCATTCCAATTTTCGCTGTCTCTTATACACATCTCCGAGCCCACGAGACC
+
ABBCAFBBCCBCGGGGGGGGGGGHHHFGGHHGHHHHFHHHFGGFFGGEFGBFFGHHHHHHHHHHGHHHHGGGGGHHGGGGGGHHHHHGHHGHHHGGFHGHHHHHHHHHHHHHHHGGGGGGHHHHHHHHHHFHGHHHGFGGGGHGGGGGGF
@M02034:409:000000000-BFKT7:1:1106:18456:12014 1:N:0:24
AAAGTCGAGGTGCCTAAAGTGGCAACCCAGACTGTGTCGATGGTTGGTGGTGTAGAGCTTCCTGTAGCCGCATGGCGTTCGTACTTAAATATGGAACTAACCATTCCAATTTTCGCTGTCTCTTATACACATCTCCGAGCCCACGAG
+
A?AA>DAABBBBGGG54DGFFGFHHHHGGGHGHHGHDFEGEGGFGEFEA?BF1AFGEFHHFHHHHBGGHAEEEGHHFGGGGEHHGHHGFHDHGHF33C33BE3FHFGFFGFEFEECFEEFBBGH33??322G2FFDE//BCCCC/<<
@M02034:409:000000000-BFKT7:1:1106:21613:12020 1:N:0:24
AAAGTCGAGGTGCCTAAAGTGGCAACCCAGACTACGCCGCCGGTTGGTGGTGTAGAGCTTCCTGTAGCCGCATGGCGTTCGTACTTAAATATGGAACTAACCATTCCAATTTTCGCTGTCTCTTATACACATCTCCGAGCCCACGAGACC
+
CCBCCFAABCBBGGGGGGGGGGGHHHHGGGAFHHHGGGGGGGGGEEGEFGEFHEHHHHHGHHHHDDGFHEG?EEHFGEFEGG?FHGGGHHHHHF3GG?GFFFFG3HB33FGFHFC?DDCGHFHHHH2DFHFFFGDGGCFCCFAFF?CD?F
@M02034:409:000000000-BFKT7:1:1106:15628:12022 1:N:0:24
AAAGTCGAGGTGCCTAAAGTGGCAACCCAGACTGATATGCGGGTTGGTGGTGTAGAGCTTCCTGTAGCCGCATGGCGTTCGTACTTAAATATGGAACTAACCATTCCAATTTTCGCTGTCTCTTATACACATCTCCGAGCCCACGAGACC
+
BBBBBFAABBBBGGGFGGGGGGGHHHHGGHGFHHHHHHHGGGGEGGGEEFEFGFHHHGHGHHHHHHHHGGGGGGHHGGGGGGBHGHFHHHGHHHFHGGGFHEHHHHGHHHHHHHEGGGDHHGHHFHEFFGHHHHHEDC?DGFHGGGGGGE
@M02034:409:000000000-BFKT7:1:1106:6065:12023 1:N:0:24
AAAGTCGAGGTGCCTAAAGTGGCAACCCAGACTTTTGGGTGGGTTGGTGGTGTAGAGCTTCCTGTAGCCGCATGGCGTTCGTACTTAAATATGGAACTAACCATTCCAATTTTCGCTGTCTCTTATACACATCTCCGAGCCCACGAGAC
+
BBBBBFAABBBBGGGGGGGGGGGHHHHGGHHGHD5FDEG2A2EGGGGGFGEFHHHHHHHHHHHHHHHGHGGFGGHHGGGGGGGHHHHGHHFHHHBGFHHHHEGGHHHFBFHHHFGGGGGHHHHHHHHHFHHHHHGFF@CFGGHGGGCGG
@M02034:409:000000000-BFKT7:1:1106:19459:12026 1:N:0:24
AAAGTCGAGGTGCCTAAAGTGGCAACCCAGACTCCGTATGCGGTTGGTGGTGTAGAGCTTCCTGTAGCCGCATGGCGTTCGTACTTAAATATGGAACTAACCATTCCAATTTTCGCTGTCTCTTATACACATCTCCGAGCCCACGAGACC
+
BCCCBFBBCCBCGGGGGGGFGGGHHHHGGHHGHHHGHHHHHGGGFGGGGGEFGHHHHHHHHHHHGHHHHGGGGGHHGGGGGGHHHHHHHHHHHHFHGHHHHHGHHHHHHHHHHHGGGGGHHGHHFHFHGHFHHHFHGCGGGGHGGGGGGG
@M02034:409:000000000-BFKT7:1:1106:26136:12029 1:N:0:24
AAAGTCGAGGTGCCTAAAGTGGCAACCCAGACTAAGCCTTATGTTGGTGGTGTAGAGCTTCCTGTAGCCGCATGGCGTTCGTACTTAAATATGGAACTAACCATTCCAATTTTCGCTGTCTCTTATACACATCTCCGAGCCCACGAGAC
+
CCCCCFCCCCBCGGGGGGGGGGGGHHHGGHHGHHFG3AFAGGHGHHHEFGEFHFHFHBGHHHHHHHHHHGGFGGHHEEGGGFFHHHHHHHGHHHBFHHHHHGHHFHHFHHHHHGFGGGGHFHHHGHHHHHHHHHHFG@DGGGHGGCDGF
@M02034:409:000000000-BFKT7:1:1106:21780:12033 1:N:0:24
AAAGTCGAGGTGCCTAAAGTGGCAACCCAGACTGTTCAGGGT
+
BCCCCFBCCCCCGGGGGGGGGGGHHHHGGHHGH3A5555BFH
@M02034:409:000000000-BFKT7:1:1106:22396:12038 1:N:0:24
AAAGTCGAGGTGCCTAAAGTGGCAACCCAGACTGATCCTCCTGT
+
A?A1AFAA?DAAGGGG1GBBGFF0AFGGGHGGHHFCGGHF0BEF
@M02034:409:000000000-BFKT7:1:1106:22670:12044 1:N:0:24
AAAGTCGAGGTGCCTAAAGTGGCAACCCAGACTCCTCCGTCTGTTGGTGGTGTAGAGCTTCCTGTAGCCGCATGGCGTTCGTACTTAAATATGGAACTAACCATTCCAATTTTCGCTGTCTCTTATACACATCTCCGAGCCCACGAGACC
+
CDCDCFCCCCBCGGGGGGGGGGGHHHHGGHHGHHHHHHGHHHGHHHHGFGEFHHHHHHHHHHHHHHHHHGGGGGHHGFGGGFHHHHHHHHHHHHFHHHGHHHGHHHGGHHHHHHGGGGEHHEHHHHHHGHGHHHGHGGGGGGHGGGGGGE
@M02034:409:000000000-BFKT7:1:1106:4862:12047 1:N:0:24
AAAGTCGAGGTGCCTAAAGTGGCAACCCAGACTCGGCTGGGGGTTGGTGGTGTAGAGCTTCCTGTAGCCGCATGGCGTTCGTACTTAAATATGGAACTAACCATTCCAATTTTCGCTGTCTCTTATACACATCTCCGAGCCCACGAGACC
+
BCBCBFCCCCABGGGGGGGFFGGHHHFGGHHGHHGGGGGGGGGFGGGEFGEFHFHHHFHHGHHHHGHHHGGEEGH1EEEGGGFHHHHGHHGHHHBDGHHFFFEGHGHBGGHHHFFGGGGHHHHHHHHHHFFHHGGFDCCGCGHFGFGGGF
@M02034:409:000000000-BFKT7:1:1106:23018:12052 1:N:0:24
AAAGTCGAGGTGCCTAAAGTGGCAACCCAGACTCCGCCTCTTGTTGGTGGTGTAGAGCTTCCTGTAGCCGCATGGCGTTCGTACTTAAATATGGAACTAACCATTCCAATTTTCGCTGTCTCTTATACACATCTCCGAGCCCACGAGAC
+
AAAA>DAADBBBGGGGBGFEFGFHHGHGGHHGHHHGGGGGHHHFGHHAEEAFGHHHHGEHFBHHFFFHGGGGFEHFGGGFGGHHHHHGHHGHHHHFHHGFGFFHEHFHGHFHHBEGEFFGBGFGFHDFDGGHHHFFDC//CFHGCCGGG
@M02034:409:000000000-BFKT7:1:1106:11185:12055 1:N:0:24
AAAGTCGAGGTGCCTAAAGTGGCAACCCAGACT
+
CCDDCFBCCCCDGGGGGGGGGGGHHHHGGHHGH
@M02034:409:000000000-BFKT7:1:1106:5310:12066 1:N:0:24
AAAGTCGAGGTGCCTAAAGTGGCAACCCAGACTCCGTTGCCTGTTGGTGGTGTAGAGCTTCCTGTAGCCGCATGGCGTTCGTACTTAAATATGGAACTAACCATTCCAATTTTCGCTGTCTCTTATACACATCTCCGAGCCCACGAGACC
+
BBBCCFAABCCCGGFGGGFGGGFHGHHGGHHGH33EFAA235BFGHHEFGFFHHHFHHHHHHHHHHHHHGGGGGHGGGGGGGHHHGHFHHFHHEFFFGFHHHGFFHFHHHHHHHGGGEFFHHHHFHHHFHFGHHFHGCGGGGHGGGGGGG
@M02034:409:000000000-BFKT7:1:1106:11195:12070 1:N:0:24
AAAGTCGAGGTGCCTAAAGTGGCAACCCAGACTGGTGTTAATGTTGGTGGTGTAGAGCTTCCTGTAGCCGCATGGCGTTCGTACTTAAATATGGAACTAACCATTCCAATTTTCGCTGTCTCTTATACACATCTCCGAGCCCACGAGACC
+
BBCCBFBBCCBBCEGGGGGFGGGHHHHGGHHGHHHFGFEHFFFDFGHGEGEFGFHHHFHHHHHHHHGHHGGGGGHHGGGGGGHHHHHFGHFHGDG3FFFHHHBGHFFHHGHHHHGGGGGHHGHHHHFHEHEHHHGGFB@CGFHGFCGDG<
@M02034:409:000000000-BFKT7:1:1106:11366:12071 1:N:0:24
AAAGTCGAGGTGCCTAAAGTGGCAACCCAGACTGAGACTAAGGTTGGTGGTGTAGAGCTTTCTGTAGCCGCATGGCGTTCGTACTTAAATAT
+
CCCCCDAADCCCGGGGGGGGGGGHHHHGFHHGHFBFGFHFBFGHFHEECEFCAAF5BBBE5FEAD5D5FEE0EEB10?>E??2??FH3B4G@
@M02034:409:000000000-BFKT7:1:1106:21361:12073 1:N:0:24
AAAGTCGAGGTGCCTAAAGTGGCAACCCAGACTCAGAGTTCTGTTGGTGGTGTAGAACTTCCTGTAGCCGCATGGCGTTCGTACTTAAATATGGAACTAACCATTCCAATTTTCGCTGTCTCTTATACACATCTCCGAGCCCACGAGACC
+
CCCCCFBCCCBBGGGGGGGGGGGHHHHGGHHGHHHHHHHHHHHHHHHGGGFFHHHHHHHHHHHHHHHHHGGFGGHHGGGGGFHHHHHHHHHHHHHHHHHHHHHHHHHHHHHHHHGGGGGGHHHHHHHHGHFHHHHHGCGGGGHGGGGFGF
@M02034:409:000000000-BFKT7:1:1106:26058:12074 1:N:0:24
AAAGTCGAGGTGCCTAAAGTGGCAACCCAGACTCCGATTTGTGTTGGTGGTGTAGAGCTTCCTGTAGCCGCATGGCGTTCGTACTTAAATATGGAACTAACCATTCCAATTTTCGCTGTCTCTTATACACATCTCCGAGCCCACGAGACC
+
AAAABFBBBBBBGGGGGGGGGFGFFHGGGHHGHGGEEGGGHGHHHHHEFGEFHHHFHBGHHFHFHHHHHGGEEEHGFEGGGFGHEHHGHHEGGHFGFHGHGHHHGHHHHGHHHGGGGGGHHHHHGHGHFGHHHHGGG/CGCFHGGCGDGE
@M02034:409:000000000-BFKT7:1:1106:18350:12082 1:N:0:24
AAAGTCGAGGTGCCTAAAGTGGCAACCCAGACTA
+
BBBCBFAABCCBGGGGGGGGGGGHHHHGGHHGHG
@M02034:409:000000000-BFKT7:1:1106:25956:12084 1:N:0:24
AAAGTCGAGGTGCCTAAAGTGGCAACCCAGACTTGTGGCCTGTTGGTGGTGTAGAGCTTCCTGTAGCCGCATGGCGTTCGTACTTAAATATGGAACTAACCATTCCAATTTTCGCTGTCTCTTATACACATCTCCGAGCCCACGAGACCA
+
ABBCBFCCCDBCGGGGGGGFGGGHHHHGFHHGHHHHHGGHHGHHHHEFGEFHFHGHHHHHHHHGHHHHFEFGFHFEEGEFFHHHHHHHHHHHHHHGGFGFHGHHGHFHHHHHHGEGGFGHHHHHHHFHFFHHHHHGGGGGGGGGCGGGGF
@M02034:409:000000000-BFKT7:1:1106:5455:12087 1:N:0:24
AAAGTCGAGGTGCCTAAAGTGGCAACCCAGACTAATAAGCTTGTTGGTGGTGTAGAGCTTCCTGTAGCCGCATGGCGTTCGTACTTAAATATGGAACTAACCATTCCAATTTTCGCTGTCTCTTATACACATCTCCGAGCCCACGAGACC
+
BBBBBFBBBBABGGGGGGGGGGGHHHGGGHHGHHHHHHGHHHHHHHHGFGEFHFHGHHHHHHHHHHHHHGGFGGHHGGGGGFHHHHHHHGFHHGEGFHHGHHGHHHHHHHHHHHGGGGGHHGHHGHHHHHGHHHFFGDFFGGHGC@/D?F
@M02034:409:000000000-BFKT7:1:1106:9967:12087 1:N:0:24
AAAGTCGAGGTGCCTAAAGTGGCAACCCAGACTTGGTCGATGGTTGGTGGTGTAGAGCTTCCTGTAGCCGCATGGCGTTCGTACTTAAATATGGAACTAACCATTCCAATTTTCGCTGTCTCTTATACACATCTCCGAGCCCACGAGACC
+
ABBBABAABBBBGGGFGEGGGGGHGHHGGHHGHHHHGHGGGHGHGGGGFGEFGHHHHHHHHHHHHHHHHGGGGGHHGGGGGGHHHHHGHHGHHHGFFHHHHGHHGHGHHHHHHHGGGGGHHHHHEHFHFHGHGHHHGCGGGGHGGGCGGG
@M02034:409:000000000-BFKT7:1:1106:24536:12091 1:N:0:24
AAAGTCGAGGTGCCTAAAGTGGCAACCCAGACTCATCTTAGTGTTGGTGGTGTAGAGCTTCCTGTAGCCGCATGGCGTTCGT
+
BBBBBDAABDABGGGGGGGGGGGHHHHGGHGAF3BFFFGHHHHHGGHGGGGGFDGBGDFAFGHHAFGEFGF0EEF1EB>11?
@M02034:409:000000000-BFKT7:1:1106:9986:12095 1:N:0:24
AAAGTCGAGGTGCCTAAAGTGGCAACCCAGACTTGGTCGATGGTTGGTGGTGTAGAGCTTCCTGTAGCCGCATGGCGTTCGTCCTTAAATATGGAACTACCCATTCCAATTTTCGCTGTCTCTTATACACATCTCCGAGCCCACGAG
+
?AA3AFA>DBABGGGDGFGFFGGHCFHGCAHFFBFGBFEAFF?3DEEAFEAFGBHFHHHHGBGHGFH5B1E0?EFGE1@EEF1?EGBF3G4EF3E3FF33BFGBGB4BFG?EFHG<//E12FGHBHDGFC1FFGFF/<@?/??<@/<
@M02034:409:000000000-BFKT7:1:1106:29342:12100 1:N:0:24
AAAGTCGAGGTGCCTAAAGTGGCAACCCAGACTACTGGGGGGGTTGGTGGTGTAGAGCTTCCTGTAGCCGCATGGCGTTCGTACTTAAATATGGAACTAACCATTCCAATTTTCGCTGTCTCTTATACACATCTCCGAGCCCACGAGACC
+
CCCCCFAABCCCGGGGGGGGGGGHHHHGGGHGHGHHHHHGGGGCAGGDCDCFFGGGGGGGGGGGFGGGGGGGGGGGFFFFFFFFFFFFFFFFFF;BFFFFFFFFFFFFFFFFFFFFFFFFFFFFFFFFFFBFFFFFFFFFFFFFFFF.AF
@M02034:409:000000000-BFKT7:1:1106:10840:12103 1:N:0:24
AAAGTCGAGGTGCCTAAAGTGGCAACCCAGACTAGGAATGATGTTGGTGGTGTAGAGCTTCCTGTAGCCGCATGGCGTTCGTACTTAAATATGGAACTAACCATTCCAATTTTCGCTGTCTCTTATACACATCTCCGAGCCCACGAGACC
+
BBBBBFABBBABGGFGGGGGGGGHHHHGGHHGHHFBGHHHHHHHHGHEGGEFHGHHHFHHHGHGGHHHHGGGGGHHGGGGGFHHHHHBFHHHHHEDFHHHHHFHHHGHHHHHHHGGGGEFHHHHEHGHGGFHHHHFFBCFGGHGGD@DGF
@M02034:409:000000000-BFKT7:1:1106:8335:12106 1:N:0:24
AAAGTCGAGGTGCCTAAAGTGGCAACCCAGACTGGGTGGTCGGTTGGTGGTGTAGAGCTTCCTGTAGCCGCATGGCGTTCGTACTCAAATATGGAACTAACCATTCCAATTTTCGCTGTCTCTTATACACATCTCCGAGCCCACGAGACC
+
BBBA>FBB@@BAGGGGFFGGGGGFGHGFGHDGHHHHGFCEGGCGGGGGFGAFGFHBGFHHHHHDBGHHGEEEFEHFEEGGE?GGHFHFFHHHGGGGHHFHGHHHHHHHHHHHHHGGGGGGHHHHHGHHHHEBGHHGE>CCGGHGCCGGGF
@M02034:409:000000000-BFKT7:1:1106:25189:12110 1:N:0:24
AAAGTCGAGGTGCCTAAAGTGGCAACCCAGACTCCTCCGCTGGTTGGTGGTGTAGAGCTTCCTGTAGCCGCATGGCGTTCGTACTTAAATATGGAACTAACCATTCCAATTTTCGCTGTCTCTTATACACATTCCGAGCCCACGAGACC
+
BCCCBFBBCCCCGGGGGGGGGGGHHHHGGHHGHHFBGGE2EGGGHGGGFGFFGHHHHHHHHHHHHHHHHGGGGGHHGGGGGFHHHHHHHHHHHHGHGHHHHHHHHHGHHHHHHHGGGGGHHHHHHHGHFHGHF?DG?BCCGHGGFFD/F
@M02034:409:000000000-BFKT7:1:1106:16913:12114 1:N:0:24
AAAGTCGAGGTGCCTAAAGTGGCAACCCAGACTGTGTCTCCGGTTGGTGGTGTAGAGCTTCCTGTAGCCGCATGGCGTTCGTACTTAAATATGGAACTAACCATTCCAATTTTCGCTGTCTCTTATACACATCTCCGAGCCCACGAGACC
+
AAAAABABBBAAGGGGGGGFCAFCFCAAEGFFHGGAGF5AGGGGFGCEEEBBGFGDGFBGHHHFGHFFGEEEEGHHGEGEEEEFCGGBFHBGGGEFFCGHHGFHHHFEHHHHHHGGGCFHFFHHFHFFFFFFHHGGG/@CDGHGG@CDDC
@M02034:409:000000000-BFKT7:1:1106:7967:12115 1:N:0:24
AAAGTCGAGGTGCCTAAAGTGGCAACCCAGACTGTTGGGGAGGTTGGTGGTGTAGAGCTTCCTGTAGCCGCATGGCGTTCGTACTTAAATATGGAACTAACCATTCCAATTTTCGCTGTCTCTTATACACATCTCCGAGCCCACGAGACC
+
DCCDDFABCCABGGGGGGGGGGGHHHHGGHHGHHHHHHGGGGGEGHGGGGGFHHHHHHHHHHHHHHHHHGGGGGHGGGGGGGHHHHGHHHHHHHFGFHHHHHGHHHGGHHHHHHGGGGFHHHHHHHHHHHGHHHGFGFCGGGHGGGGGGG
@M02034:409:000000000-BFKT7:1:1106:11237:12118 1:N:0:24
AAAGTCGAGGTGCCTAAAGTGGCAACCCAGACTTGGGTGAGTGTTGGTGGTGTAGAGCTTCCTGTAGCCGCATGGCGTTCGTACTTAAATATGGAACTAACCATTCCAATTTTCGCTGTCTCTTATACACATCTCCGAGCCCACGAGACC
+
BCCCCFCCCCBCGGGGGGGGGGGHHHHGGHHGHHHHHAEGGHHHHHHECEEEFEHFFFGHDGHHHDGFFGGEFGHAEEGGGFCGGHHFGHHFHH3FFGHHFC3FGFFDHGHHHHFDFDFHFHFHHFGFFFHHHHHFG?CFGGHEDFGGGF
@M02034:409:000000000-BFKT7:1:1106:14177:12130 1:N:0:24
AAAGTCGAGGTGCCTAAAGTGGCAACCCAGACTGCTACGTCTGTTGGTGGTGTAGAGCTTCCTGTAGCCGCATGGCGTTCGTACTTAAATATGGAACTAACCATTCCAATTTTCGCTGTCTCTTATACACATCTCCGAGCCCACGAGACC
+
BCCCBFCCCDCDGGGGGGGGGGGHHHHGGHHGHHHHHHGHHHGHHHHGGGEFHHHGHHHHHHHHHHHHHGGGGGHHGGGGGGHHHHHHHHHHHHFFHHHHHHHHHHGGHHHHHHGGGGGGHHHHHHHHFHFHFHFGGCDFCGHGGGGGGE
@M02034:409:000000000-BFKT7:1:1106:18181:12132 1:N:0:24
AAAGTCGAGGTGCCTAAAGTGGCAACCCAGACTGCTACGCTTGTTGGTGGTGTAGAGCTTCCTGTAGCCGCATGGCGTTCGTACTTAAATATGGAACTAACCATTCCAATTTTCGCTGTCTCTTATACACATCTCCGAGCCCACGAGAC
+
BBBBBFAADBBBGGGGGGGGGGGHHHHGGHGGH3AAF5AEC2FHHHGGGGFFHHHFHHHHHHHHHHHHHGGEGGHHGGGGGGGHHHHFHHHHHGGHHHHHHGGHHHHHGHHHHHGGGCFHHHHHGHFHFHHHHHHHGFGGGGHGGFGGG
@M02034:409:000000000-BFKT7:1:1106:18199:12134 1:N:0:24
AAAGTCGAGGTGCCTAAAGTGGCAACCCAGACTGCTACGCTTGTTGGTGGTGTAGAGCTTCCTGTAGCCGCATGGCGTTCGTACTTAAATATGGAACTAACCATTCCAATTTTCGCTGTCTCTTATACACATCTCCGAGCCCACGAGACC
+
CCCCCFCCBBBAGGGGGGGGGGGHHHHGGHHGHHHHHHGGGGGHHHHGGGEFHHHHHHHHHHHHHHHHHGGGGGHHGGGGGEGHHHHGHHHHHHGHHHGHHHGHHHGHHHHHHHGGGGGHGHHHHHFHGHHGHHHHGGGGGGGGGGGGGG
@M02034:409:000000000-BFKT7:1:1106:16795:12139 1:N:0:24
AAAGTCGAGGTGCCTAAAGTGGCAACCCAGGTGGGTGGTGGTGTAGAGCTTCCTGTAGCCGCATGGCGTTCGTACTTAAATATGGAACTAACCATTCCAATTTTCGCTGTCTCTTATCCCC
+
BBAAAFABBBABGGGGFGGGGFGGHHGGGG2ABF2BAEGGGAGHG5FGHHHHHHHGFHHHEFEFGHHGEGGFFFHGHHHHHFHHHGFHHHHHHHHHGHHHGHHHHGGGGGGHHH44B343?
@M02034:409:000000000-BFKT7:1:1106:8521:12145 1:N:0:24
AAAGTCGAGGTGCCTAAAGTGGCAACCCAGACTGAGAGTTGGGTTGGTGGTGTAGAGCTTCCTGTAGCCGCATGGCGTTCGTACTTAAATATGGAACTAACCATTCCATTTTCGCTGTCTCTTATACACATCTCCGAGCCCACGAGACCA
+
CBCCCFBABCCCGGGGGGGGGGGHHHHGGHHGHHHHHHHHHHGGFGGEFGEFGHHHHHHHHHHHGHHHHGGGGGHHGGGGGFGHHHHHHHHHHHGGHHHHHHGHHHGFHHHHHGGGGGHHHHHHHHFHGHHHHHHGCGGGGHGGGGGGGF
@M02034:409:000000000-BFKT7:1:1106:20984:12163 1:N:0:24
AAAGTCGAGGTGCCTAAAGTGGCAACCCAGACTACTACGCCGGTTGGTGGTGTAGAGCTTCCTGTAGCCGCATGGCGTTCGTACTTAAATATGGAACTAACCATTCCAATTTTCGCTGTCTCTTATACACATCTCCGAGCCCACGAGACC
+
CCCDCFBBCCCCGGGGGGGFGGGHHHFGGHHGHHGHHHGGGGGFGGGEFGBFGGHHHHHHHHHHFHHHHGGEGGHHGGGGGFHHHHHHHHHHHHBGHHHHHHHHHHGHHHHHHGGGGGGGHHHHHHHHGHGHHHGHGCGGGGFGGGGGGG
@M02034:409:000000000-BFKT7:1:1106:15833:12165 1:N:0:24
AAAGTCGAGGTGCCTAAAGTGGCAACCCAGACTCAGACGCCTGTTGGTGGTGTAGAGCTTCCTGTAGCCGCATGGCGTTCGTACTTAAATATGGAACTAACCATTCCAATTTTCGCTGTCTCTTATACACATCTCCGAGCCCACGAGACC
+
BCBCAFBBCCAAGGGGGGGGGGGGHHHGGHHGHHHHHHGGGHHHHHHEFGEFFFHGHHHHHHHHFHHHHGGGGGHHGFGGGGHHHHHHHHGHHHFGFHFHHGHHHHGHHHHHHHGGGGGGBFHHFHHFHHHHHHGHGC?DGGHGGGGGGG
@M02034:409:000000000-BFKT7:1:1106:23284:12175 1:N:0:24
AAAGTCGAGGTGCCTAAAGTGGCAACCCAGACTAAGAGTACGGTTGGTGGTGTAGAGCTTCCTGTAGCCGCATGGCGTTCGTACTTAAATATGGAACTAACCATTCCAATTTTCGCTGTCTCTTATACACATCTCCGAGCCCACGAGACC
+
BBCCBFBBCCBCGGGGGGGGGGGHHHHGGHHGHHHHHHGHHGGGFGGGGGEFGHHHHHHHHHHHHHHHHGGGGGHHGGGGGGHHHHHHHHHHHHGHHHHHGHHHHHGHHHHHHGGGGGGHHGHHHHGGHHHHHHHHGCFGGGHGGGGGGG
@M02034:409:000000000-BFKT7:1:1106:11499:12180 1:N:0:24
AAAGTCGAGGTGCCTAAAGTGGCAACCCAGACTAATAAGCAGGTTGGTGGTGTAGAGCTTCCTGTAGCCGCATGGCGTTCGTACTTAAATATGGAACTAACCATTCCAATTTTCGCTGTCTCTTATACACATCTCCGAGCCCACGAGAC
+
AAAAAFAADDBBGGGFGGGDBGFHHHHGGGAFHHHHHHFHAGHFGH?EEFEFHHHHFHGFHHHHHHBGHGG@EGAGGGGGGGHHHHE3FFBGFEBGFHFFHHGFHHGHHHHHHHGGGGGHHHHF4?3DGHFH2FGFECDF?GHE/@?DD
@M02034:409:000000000-BFKT7:1:1106:3266:12186 1:N:0:24
AAAGTCGAGGTGCCTAAAGTGGCAACCCAGACTTAGAATAAGGTTGGTGGTGTAGAGCTTCCTGTAGCCGCATGGCGTTCGTACTTAAATATGGAACTAACCATTCCAATTTTCGCTGTCTCTTATACACATCTCCGAGCCCACGAGACC
+
BBCCCFBCBCBCGGGGFFGGGGGFGFFGGHHGCFHGGHHHGHHGGHGEFFBFFEHFH5GHHGHGBFHGGGGGGGGFEEEGEEFGHHFFHHFGFGFEFFBCEGBGHBFFHHHHHHFEEGFHHGHHFHEHEF2GFHDFC?DCGGEABCDDDF
@M02034:409:000000000-BFKT7:1:1106:3245:12186 1:N:0:24
AAAGTCGAGGTGCCTAAAGTGGCAACCCAGACTTAGAATAAGGTTGGTGGTGTAGAGCTTCCTGTAGCCGCATGGCGTTCGTACTTAAATATGGAACTAACCATTCCAATTTTCGCTGT
+
BBBBBFBA?DBBGGGECDGGGGGGHAF?AG2AAGCFDFGG5FDGHGCEFGEFHBGBDDGF5FGFBDFB3A0>EEH1>>E?EE2?F443EGDFE@@3BCB3@1FBF44?4FGDF?E?<EE
@M02034:409:000000000-BFKT7:1:1106:19810:12200 1:N:0:24
AAAGTCGAGGTGCCTAAAGTGGCAACCCAGACTCCGAGGATGGTTGGTGGTGTAGAGCTTCCTGTAGCCGCATGGCGTTCGTACTTAAATATGGAACTAACCATTCCAATTTTCGCTGTCTCTTATACACATCTCCGAGCCCACGAGACC
+
CCCDCFCCCCBCGGGGGGGGGGGGHHFGGHHGHHHGGGGGHHGHHGGGFGBFGGHHHHHHHHHHGHHHHGGGGGHHGFGGGGHHHHGGHHHHHHGFHHHGHHHHHHGHHHHHHFGGGGGHHHHHHHHHGHGHHHHHGGGGGGHGGGGGGF
@M02034:409:000000000-BFKT7:1:1106:11773:12216 1:N:0:24
AAAGTCGAGGTGCCTAAAGTGGCAACCCAGACTGAGGATCTGGTTGGTGGTGTAGAGCTTCCTGTAGCCGCATGGCGTTCGTACTTAAATATGGAACTAACCATTCCAATTTTCGCTGTCTCTTATACACATCTCCGAGCCCACGAGACC
+
CCCCCFBCCCCCGGGGGGGGGGGHHHHGGHHGHHHHGHHHHHHHHGGGGGFFHHHHHHHHHHHHHHHHHGGGGGHHGEGGGFHHHHHHHHHHHHFHHHHHHHHHHHHHHHHHHHGGGGGHHHHHHHHHHHHHHHHHGDGGGGHGGGGGGG
@M02034:409:000000000-BFKT7:1:1106:16587:12233 1:N:0:24
AAAGTCGAGGTGCCTAAAGTGGCAACCCAGACTAATATTAATGTTGGTGGTGTAGAGCTTCCTGTAGCCGCATGGCGTTCGTACTTAAATATGGAACTAACCATTCCAATTTTCGCTGTCTCTTATACACATCTCCGAGCCCACGAGACC
+
BCCCBFCCC@BBGGGGGGGDGGGHHHHGGHHGHHGHHHHGHHHBGHHGGGEFHHHHHHHHHHHHHHHHHGGGGGHHGGGGGGEHHHHGHHHHHHGHGHGHHHHHHHHHHHHHHHGGGCEFHGHHHHFHGHFHHGGGG??CGGHGGFGGFC
@M02034:409:000000000-BFKT7:1:1106:7682:12236 1:N:0:24
AAAGTCGAGGTGCCTAAAGTGGCAACCCAGACTAAGTGTATTGTTGGTGGTGTAGAGCTTCCTGTAGCCGCATGGCGTTCGTACTTAAATATGGAACTAACCATTCCAATTTTCGCTGTCTCTTATACACATCTCCGAGCCCACGAGACC
+
CCCCCFCCCCCCGGGGGGGGGGGHHHHGGHHGHHHHGHHHHHHHHHHGGGEFHHHHHHHHHHHHHHHHHGGGGGHHGGGGGFHHHHHGHHHHHHGGHHHHHHGHHHGHHHHHHHGGGGGHHHHHHHFHGHHHHHGHGGGGGGHGGGGGGG
@M02034:409:000000000-BFKT7:1:1106:25356:12238 1:N:0:24
AAAGTCGAGGTGCCTAAAGTGGCAACCCAGACTCCTCATCAGGTTGGTGGTGTAGAGCTTCCTGTAGCCGCATGGCGTTCGTACTTAAATATGGAACTAACCATTCCAATTTTCGCTGTCTCTTATACACATCTCCGAGCCCACGAGACC
+
CCCCCFBBCCBBGGGGGGGGGGGGGHHGGHHGHHHHHHHHHHHHHHGGGGGFGHHGHHHHHHHHHHHHHGGGGGHHGGGGGGHHHHHHHHFHHFFGHHHHHHHHHHGHHHHHHHGGGGGGHHHHHHHHEFFHHHHHGCGGGGHGGGGGGG
@M02034:409:000000000-BFKT7:1:1106:9920:12243 1:N:0:24
AAAGTCGAGGTGCCTAAAGTGGCAACCCAGACTCGG
+
CCCCCFABCCBCGGGGGGGGGGGHHHHGGHHGGGDG
@M02034:409:000000000-BFKT7:1:1106:21295:12243 1:N:0:24
AAAGTCGAGGTGCCTAAAGTGGCAACCCAGACTGAGGGGAAGGTTGGTGGTGTAGAGCTTCCTGTAGCCGCATGGCGTTCGTACTTAAATATGGAACTAACCATTCCAATTTTCGCTGTCTCTTATACACATCTCCGAGCCCACGAGACC
+
CCCDDFBCCCBCGGGGGGGGGGGHHHHGGHHGHHBFAA2BEEGHHHGEEEEFFFHBGFFGFGHHHGHGFGGCGGH1@BEGGEFGGHHHHHHFGF33GCHHFC3FDFFBHGHHHGGGGGAHHHHHGHHHFFHHHHHGGBDCGFEGGGCFGE
@M02034:409:000000000-BFKT7:1:1106:5133:12247 1:N:0:24
AAAGTCGAGGTGCCTAAAGTGGCAACCCAGACTACGCAGAAGGTTGGTGGTGTAGAGCTTCCTGTAGCCGCATGGCGTTCGTACTTAAATATGGAACTAACCATTCCAATTTTCGCTGTCTCTTATACACATCTCCGAGCCCACGAGACC
+
ABBBBFABDDBBFGGGGGGGGGGHHHHGGHHGHHFGGGGEHHHHHHCEGGEFGHHFHFFGFFHHHHHHHFGGGGHAFFGEGGGHHHHGEGGHGGBFGHHFHGFHHHHEHGFHHGEGGGGGBHHFBDGHGGFHGHHFG/B@/FHGGCFFGF
@M02034:409:000000000-BFKT7:1:1106:2649:12247 1:N:0:24
AAAGTCGAGGTGCCTAAAGTGGCAACCCAGACTCCGCATCTGGTTGGTGGTGTAGAGCTTCCTGTAGCCGCATGGCGTTCGTACTTAAATATGGAACTAACCATTCCAATTTTCGCTGTCTCTTATACACATCTCCGAGCCCACGAGACC
+
ABAABFBBBBABFGGGG4GFGGGHFFHGFDHGGHBEFEGGHHGEGFEEGGAAGGFFGFHHDGHHHHGHHG00EFHHGGGGGFHFHHFFHHHHGGGBGHE3?GBGHFDGFBGFHDEEEEEDHHHHHHDGFHGHHHFGG<DGGFHGGGGDGG
@M02034:409:000000000-BFKT7:1:1106:26990:12259 1:N:0:24
AAAGTCGAGGTGCCTAAAGTGGCAACCCAGACTTGTCTTGTTGTTGGTGGTGTAGAGCTTCCTGTAGCCGCATGGCGTTCGTACTTAAATATGGAACTAACCATTCCAATTTTCGCTGTCTCTTATACACATCTCCGAGCCCACGAGACC
+
ABBCAFBBCCBBGGGGGGGFGGGGHHHGGHHGHHHHHHHHGHHHHHHGGGEFGHHHHFHHHGHGGGHHHGGGGGHGGFGGFEGHHHHHHHGHGHFGFGGHHHGHHHFHHHHHHHGEFGGHHHHHHHHHGHHHHHFFC/CBFEHGGCFGGF
@M02034:409:000000000-BFKT7:1:1106:19298:12260 1:N:0:24
AAAGTCGAGGTGCCTAAAGTGGCAACCCAGACTGAGAAGAAGGTTGGGGGTGTAGAGCTTCCTGTAGCCGCATGGCGTTCGTAC
+
CCDDCFBCCDCDGGGGGGGGGGGHHHHGGHHGBH3A553F3B2ABG22A0EAEBG5@5@B5FEG5@B5BEE>EE?1/?>?>12?
@M02034:409:000000000-BFKT7:1:1106:16494:12263 1:N:0:24
AAAGTCGAGGTGCCTAAAGTGGCAACCCAGACTATGATGAATGTTGGTGGTGTAGAGCTTCCTGTAGCCGCATGGCGTTCGTACTTAAATATGGAACTAACCATTCCAATTTTCGCTGTCTCTTATACACATCTCCGAGCCCACGAGACC
+
ABCCAFCCCCBBGGGGGGGFGGGHHHHGGHHGHHHHHHHHHFHGHHHFFGEFGHHHHHHHHHHHHHHHGGGGGGHHGGGGGGHHHHHGHHGHHGHHGHHGHHHHHHGHHHHHHHGGGGGHHGHHHHGGGHHHHHHHGCGGGGHGGGGGGG
@M02034:409:000000000-BFKT7:1:1106:16293:12263 1:N:0:24
AAAGTCGAGGTGCCTAAAGTGGCAACCCAGACTAATACTCCTGTTGGTGGTGTAGAGCTTCCTGTAGCCGCATGGCGTTCGTACTTAAATATGGAACTAACCATTCCAATTTTCGCTGTCTCTTATACACATCTCCGAGCCCACGAGACC
+
ABCCBFABBDBCFGGGGFGFGGGHGHHGGHHGHHFHHGHHHHHHHHHEFGFFGHHDGFHHFGHHHGHGFGGEGGF?EECGGFHHHGHGDHHFGH3@GFFFFFDFGFFBFGFHHEEEGGEHGFHHHHFHGCFFHHHED/CFGEGFF?@/EA
@M02034:409:000000000-BFKT7:1:1106:17755:12275 1:N:0:24
AAAGTCGAGGTGCCTAAAGTGGCAACCCAGACTGGTGTTTTGGTTGGTGGTGTAGAGCTTCCTGTAGCCGCATGGCGTTCGTACTTAAATATGGAACTAACCATTCCAATTTTCGCTGTCTCTTATACACATCTCCGAGCCCACGAGACC
+
ABBBBFB@DDBAFGFFCBGDGGGHGHFGGFCFGHDAF2AGFFA2BE?EFC1BBBD5GFHHHGFFHBGHHDGGEGFGEEEGE>B?GHGBFGGEF3BBFHHGGHGHHHBEGFGGHFGGFGEDFGFHHGFHHHEFHFFHFCG?CFHCDCCFAF
@M02034:409:000000000-BFKT7:1:1106:22250:12278 1:N:0:24
AAAGTCGAGGTGCCTAAAGTGGCAACCCAGACTTCTCCGCATGTTGGTGGTGTAGAGCTTCCTGTAGCCGCATGGCGTTCGTACTTAAATATGGAACTAACCATTCCAATTTTCGCTGTCTCTTATACACATCTCCGAGCCCACGAGACC
+
AAABAFA>DDABGGGGGGGGGGFHHHGFGHHFFHHFGHGGEE?DFGHEFEAFFGHBFGEGFHHHFGFHHE>EGGHGGGGGCEBGGH4@GFGHBF3FCF?FHHGCHFFHHEFHHFGGFEABBGHHFH3GFGBHHGBFEBD?@FFFGF?DDA
@M02034:409:000000000-BFKT7:1:1106:9783:12278 1:N:0:24
AAAGTCGAGGTGCCTAAAGTGGCAACCCAGACTCGGCCGACTGTTGGTGGTGTAGAGCTTCCTGTAGCCGCATGGCGTTCGTACTTAAATATGGAACTAACCATTCCAATTTTCGCTGTCTCTTATACACATCTCCGAGCCCACGAGACC
+
BBBBBFBBBBBBGGGGGGGGGGGHHHHGGHHGHHGGGGGGGGGGHHHGGGEFGHHHHHHHHHHHGHHHHGGGGGHHGGGGGGHHHHHGHHHHHHFDGHFHHHHHHHHHHHHHHFGGFGGGHGHHHHGHGHGHHHFHGGGGGGHGGGGGGE
@M02034:409:000000000-BFKT7:1:1106:9204:12281 1:N:0:24
AAAGTCGAGGTGCCTAAAGTGGCAACCCAGACTGATTTTCTTGTTGGTGGTGTAGAGCTTCCTGTAGCCGCATGGCGTTCGTACTTAAATATGGAACTAACCATTCCAATTTTCGCTGTCTCTTATACACACTCCGAGCCCACGAGACCA
+
ABBBAFABCCBCGGGGGGGGGGGHHGHGGHHGHHGHHHHHHHHHHHHEFG2FGHHFHBHHHHHHFHHHGGGGGGHHGGGGGEGHHHHHHHHHHHGGFHFGHHGHHHGGFHHHHHGGGDGHHGHHHHHHHHHGHGFFGGGGGGGG?DGFGC
@M02034:409:000000000-BFKT7:1:1106:24472:12282 1:N:0:24
AAAGTCGAGGTGCCTAAAGTGGCAACCCAGACTCAGAAGAAGGTTGGTGGTGTAGAGCTTCCTGTAGCCGCATGGCGTTCGTACTTAAATATGGAACTAACCATTCCAATTTTCGCTGTCTCTTATACACATCTCCGAGCCCACGAGACC
+
BBBBBFCCCCAAGGGGGGGFGGGHHHHGGHHGHHHHHHHHGGHBFGGEFGEFGGHHHHHHHHHHGHHHHGGEGGHHGGGGGFHHHHHHHHHHHHFGHHHHHHHHHHHHHHHHHHGGGGEFHHHHHHHHHHGFGHDGG</BDGHGGGGGGE
@M02034:409:000000000-BFKT7:1:1106:4413:12291 1:N:0:24
AAAGTCGAGGTGCCTAAAGTGGCAACCCAGACTAAGTTTTAGGTTGGTGGTGTAGAGCTTCCTGTAGCCGCATGGCGTTCGTACTTAAATATGGAACTAACCATTCCAATTTTCGCTGTCTCTTATACACATCTCCGAGCCCACGAGACC
+
BBBCBFBABBBCGGGGGGGGGGGHHHHGGHHGHHHHGHHHHHHHHHGGFGEFGHHHHHHHHHHHHHHHHGGGGGHHGGGGGFHHHHHGHHHHHHFHGHGHHHGHHHGGGHHHHHGGGGGGHHHHHHHHGHFHHHGHGFGGGGHGGGGGGG
@M02034:409:000000000-BFKT7:1:1106:21410:12295 1:N:0:24
AAAGTCGAGGTGCCTAAAGTGGCAACCCAGACTAAGGTTTATGTTGGTGGTGTAGAGCTTCCTGTAGCCGCATGGCGTTCGTACTTAAATATGGAACTAACCATTCCAATTTTCGCTGTCTCTTATACACATCTCCGAGCCCACGAGACC
+
CCCCCFCCCCABFGGGGGGGGGGHHHHGGHHGHHHFGFFHFGHGHHHEFGGFCDHFFHHHFGHGHFFFGGGEGGHFGGGGGFFHHHFEFHHFGF3BGCGHBC@FFEGBHHGHGFCDGGAFHHHFHGFFFGF2GHHGGBCGGGGFGCCFGE
@M02034:409:000000000-BFKT7:1:1106:16347:12299 1:N:0:24
AAAGTCGAGGTGCCTAAAGTGGCAACCCAGACTAGTCCGAGTGTTGGTGGTGTAGAGCTTCCTGTAGCCGCATGGCGTTCGTACTTAAATATGGAACTAACCATTCCAATTTTCGCTGTCTCTTATACACATCTCCGAGCCCACGAGACC
+
CCCCCFBCCCBCGGGGGGGGGGGHHHHGGHHGHGHDGHGGEEGHHHHGGGEFGHHHHHHHHHHHHHHHHGGGGGHHGGGGGGGHHHHHHHHHHHFHGHHHHHHHHHHHHHHHHHGGGGGHHHHHHHHHGHHHHHHGGCGGGGHGGGGGGG
@M02034:409:000000000-BFKT7:1:1106:25979:12309 1:N:0:24
AAAGTCGAGGTGCCTAAAGTGGCAACCCAGACTTAGAAGGAGGTTGGTGGTGTAGAGCTTCCTGTAGCCGCATGGCGTTCGTACTTAAATATGGAACTAACCATTCCAATTTTCGCTGTCTCTTATACACATCTCCGAGCCCACGAGACC
+
BCCCCFBCCCBBGGGGGGGGGGGGHHHGGHHGHHHHHHHHHHGGHHGEFGEFHHHHHHHHHHHHHHHHHGGGGGHHGFGGGGHHHHHGHHHHHHGHHHHHHHHHHHHHHHHHHHGGGGGHHHHHHHHHGHHHHHHHF/CGGGGGGGGGGF
@M02034:409:000000000-BFKT7:1:1106:23999:12312 1:N:0:24
AAAGTCGAGGTGCCTAAAGTGGCAACCCAGACTCATACTCGGGTTGGTGGTGTAGAGC
+
BCCCCFBABBBCGGGGGGGGGGGHHHHGGHHGHBAGD5BDEG22BEAA11EA13F5A5
@M02034:409:000000000-BFKT7:1:1106:12111:12314 1:N:0:24
AAAGTCGAGGTGCCTAAAGTGGCAACCCAGACTTCGGGTAGGGTTGGTGGTGTAGAGCTTCCTGTAGCCGCATGGCGTTCGTACTTAAATATGGAACTAACCATTCCAATTTTCGCTGTCTCTTATACACATCTCCGAGCCCACGAGACC
+
AAAAAFBBBB>AGGGGGGGGGGGFHGHDGHHGGHGFGGAEFDFEGGGEGGEFGFHDGHHHHHHHHHHHHGGGEEHHGGGGGEFHHHHGGHGHHGGGHHHHHHHHHHGFFHHHHHGGGGGFHHHGHHFGH2FHHGGFGFGGGFHGCFGDEG
@M02034:409:000000000-BFKT7:1:1106:16336:12317 1:N:0:24
AAAGTCGAGGTGCCTAAAGTGGCAACCCAGACTAGTCCGAGTGTTGGTGGTGTAGAGCTTCCTGTAGCCGCATGGCGTTCGTACTTAAATATGGAACTAACCATTCCAATTTTCGCTGTCTCTTATACACATCTCCGAGCCCACGAGAC
+
AABBCFACBCCCGGGGGGGGGGGHHHHGGHHGHFAFDF22EGHHHHH211EFEDGBGEGF5FGGG5F5DAE0FEE1>?EFEE2FCGFE3FG4FF3BFEHHB03B34F44FEHGB@EFE?F?GGD3F3?FBG?GHHEG?DB<F/F@C//<
@M02034:409:000000000-BFKT7:1:1106:25963:12317 1:N:0:24
AAAGTCGAGGTGCCTAAAGTGGCAACCCAGACTTAGAAGGAGGTTGGTGGTGTAGAGCTTCCTGTAGCCGCATGGCGTTCGTACTTAAATATGGAACTAACCATTCCAATTTTCGCTGTCTCTTATACACATCTCCGAGCCCACGAGACC
+
CCCCCFBCDBCBGGGGGGGGGGGHHHHGGHHGHHHDGFGC2FEFHHEEE1EEFDGBEDEH5FGBG5FADEG@EGF1>1>FG>BFFFHB3GHFGH33FGFF303B??FB4FGHGE/EG/EGFFGHFFDGFGGBGEHFG/<CGCCCD@C?/F
@M02034:409:000000000-BFKT7:1:1106:5647:12328 1:N:0:24
AAAGTCGAGGTGCCTAAAGTGGCAACCCAGACTACGTCTCCGGTTGGTGGTGTAGAGCTTCCTGTAGCCGCATGGCGTTCGTACTTAAATATGGAACTAACCATTCCAATTTTCGCTGTCTCTTATACACATCTCCGAGCCCAC
+
CCCCCFCCCCCCGGGGGGGGGGGHHHHGGHHGHBFE2FCGHFFGGGGGGGEFHHHHHGHHHHHHHHHHHGGEEGHHGEGGGEGHHHHHHHHGHHFHHHFHHHHHHHGGHHHHHHGGGGGHHHHHHHHHHHHHHHGGG?CCDFAF
@M02034:409:000000000-BFKT7:1:1106:4815:12329 1:N:0:24
AAAGTCGAGGTGCCTAAAGTGGCAACCCAGACTCCTAGTTGTGTTGGTGGTGTAGAGCTTCCTGTAGCCGCATGGCGTTCGTACTTAAATATGGAACTAACCATTCCAATTTTCGCTGTCTCTTATACACATCTCCGAGCCCACGAGACC
+
CCCCCFCBDCCBGGGGGGGGGGGFHHHGGHHGHHFHHFHFGHGHHHHEFGFFHHHHHHHHHHHHHHHHHGGGGGHHGGGGGGHHHHHHHHHHHGGFGHGGHHFHHHHGHHHHHHGGGGGHHHHHHHGHFFFHHHGFGCGGGGHGCGGGGG
@M02034:409:000000000-BFKT7:1:1106:11922:12329 1:N:0:24
AAAGTCGAGGTGCCTAAAGTGGCAACCCAGACTGCTGATATGGTTG
+
BCCCBFBCCCBCGGGGGGGFGGGHHHGGGHFG3A353AABEGHEDE
@M02034:409:000000000-BFKT7:1:1106:23630:12343 1:N:0:24
AAAGTCGAGGTGCCTAAAGTGGCAACCCAGACTCAGAATATTGTTGGTGGTGTAGAGCTTCCTGTAGCCGCATGGCGTTCGTACTTAAATATGGAACTAACCATTCCAATTTTCGCTGTCTCTTATACACATCTCCGAGCCCACGAGACC
+
BCBCCFBCCCBCGGGGGGGGGGGHHHHGGHHGHHHFHHHHHGGHHHHGGGEFHHHHHHHHHHHHHHHHHGGGGGHHGGGGGGFHHHHHHHHHHHHHHHHHHHHHHHHHHHHHHHGGGGFHHHHHHHEGHHHHHHHGG@GGGGHGGGGGGF
@M02034:409:000000000-BFKT7:1:1106:16072:12344 1:N:0:24
AAAGTCGAGGTGCCTAAAGTGGCAACCCAGACTAATGATCTTGTTGGTGGTGTAGAGCTTCCTGTAGCCGCATGGCGTTCGTACTTAAATATGGAACTAACCATTCCAATTTTCGCTGTCTCTTATACACATCTCCGAGCCCACGAGACC
+
ABBCCFCCCCBBGGGGGGGGGGGHHHHGGHHGHHHHHHHHHHGGHHGEFGGGHHHHHGHHHHHHFFHFFGGEFEGCFEGFFECGHHHGFHHFFH3GHHHFFFFGHHHEHHHHHHGGGGGHFFHHFGBHBGHHHHHHD@DFCEHGGCDFEF
@M02034:409:000000000-BFKT7:1:1106:14678:12351 1:N:0:24
AAAGTCGAGGTGCCTAAAGTGGCAACCCAGACTCTTAATCAGGTTGCTCTTGTAGTGC
+
CCCCCFABCCCCGGGGGGGGGGGHHHHGGHHGH3G5A555DFHHD22B55B355D535
@M02034:409:000000000-BFKT7:1:1106:15772:12355 1:N:0:24
AAAGTCGAGGTGCCTAAAGTGGCAACCCAGACTAATAATCATGTTGGTGGTGTAGAGCTTCCTGTAGCCGCATGGCGTTCGTACTTAAATATGGAACTAACCATTCCAATTTTCGCTGTCTCTTATACACATCTCCGAGCCCACGA
+
CCCCCFABCCCCGGGGGGGGGGGHHHHGGHC23EFEFFFGEHHHHHEAFF2BABFD5AGFH3DD5DEHBA?0EFFAEG?EEAE1FDGGGG4GFEGF33FFG?3B3GHHDGHHH4>>>AE3?4FG4GF?GH2B?FGDF//<CFGFGC
@M02034:409:000000000-BFKT7:1:1106:25381:12359 1:N:0:24
AAAGTCGAGGTGCCTAAAGTGGCAACCCAGACTAATGCGAATGTTGGTGGTGTAGAGCTTCCTGTAGCCGCATGGCGTTCGTACTTAAATATGGAACTAACCATTCCAATTTTCGCTGTCTCTTATACACATCTCCGAGCCCACGAGACC
+
ABBBAFBCCCBBGGGGGGGGGGGHHHHGGHHGHHHHHHGGGGHHHHHGFGFFHHHHHHHHHHHHHHHGHGGGGGHFFEGGGEGHHGHFHHHHGGFGHHGFHHGHHHGHHHHHHHGGGGGGHGHHHHHFHBFFFGGDC<@CGGHGGGGFDE
@M02034:409:000000000-BFKT7:1:1106:19076:12360 1:N:0:24
AAAGTCGAGGTGCCTAAAGTGGCAACCCAGACTAATTAGAATGTTGGTGGTGTAGAGCTTCCTGTAGCCGCATGGCGTTCGTACTTAAATATGGAACTAACCATTCCAATTTTCGCTGTCTCTTATACACATCTCCGAGCCCACGAGACC
+
ABABAFCCCCABGGGGGFGGGGGHHHHGGHHGHHHHHHHHHHHGHHHEFGEFHHHHHHHHHHHHHHHHHGGGGGHGGGGGGFHHHHHHHHFHHGGGFHHGHHHHHHHHHHHHHHGGGGGHHHGHHHHHGHFHHHGFDC?CGGHGGGGGGG
@M02034:409:000000000-BFKT7:1:1106:22883:12361 1:N:0:24
AAAGTCGAGGTGCCTAAAGTGGCAACCCAGACTAGTAAGTAGGTTGGTGGTGTAGAGCTTCCTGTAGCCGCATGGCGTTCGTACTTAAATATGGAACTAACCATTCCAATTTTCGCTGTCTCTTATACACATCTCCGAGCCCACGAGACC
+
CCCCCFBCCCCCGGGGGGGGGGGHHHHGGHHGHHCHHH55DAFGGHGGFGEFGHHHHHHHHHHHHHHHHGGGGGHHGGGGGGHHHHGGHHGHHHDGHHHHHHHHHHHHHHHHHGGGGGGHHHHHHHFGGHHHHHGHGDGGGGHGGGGGGG
@M02034:409:000000000-BFKT7:1:1106:14683:12368 1:N:0:24
AAAGTCGAGGTGCCTAAAGTGGCAACCCAGACTCTGAAGAAGGTTGGTGGTGTAGAGCTTCCTGTAGCCGCATGGCGTTCGTACTTAAATATGGAACTAACCATTCCAATTTTCGCTGTCTCTTATACACATCTCCGAGCCCACGAGACC
+
ABBBBFBABBBBGGGGGGGGGGFHHHHGGHHGHGHHHHHHGHHGGHGEFGEFGHHFHHHHHHHHHFHEHGGGGGHGEEGGGFFHHHHHHHHHHHFFFHFHGHEHHHGEHGHHHHGGGGGHHHHHGHHGGFGHHHHFD@@CGGHGGGGGGG
@M02034:409:000000000-BFKT7:1:1106:11979:12376 1:N:0:24
AAAGTCGAGGTGCCTAAAGTGGCAACCCAGACTGAGAAGATGGTTGGTGGTGTAGAGCTTGCTGTAGCCGCATGG
+
CCCCBFABBCBAGGGGGGGGGGGHHHHGGH22FG33A5AA5AFF5EA2A1B113D5A53A3BB5D5B53AE0EEC
@M02034:409:000000000-BFKT7:1:1106:4836:12377 1:N:0:24
AAAGTCGAGGTGCCTAAAGTGGCAACCCAGACTGTGGGTTGTGTTGGTGGTGTAGAGCTTCCTGTAGCCGCATGGCGTTCGTACTTAAATATGGAACTAACCATTCCAATTTTCGCTGTCTCTTATACACATCTCCGAGCCCACGAGACC
+
BBBBCFCCCCCBGGGGGGGGGGGHHHHGGHHGHHHHHGEGGGGHHHHGGGEFHFHHHHHHHHHHHHHHHGGGGGHHFEGGGGHHHHHGHHGHGHEGFHHFHHHHHHGGHHHHHHGGGGGHEHHHHHHHGHEHHHFHGCFGGGHGGGGGGG
@M02034:409:000000000-BFKT7:1:1106:28096:12382 1:N:0:24
AAAGTCGAGGTGCCTAAAGTGGCAACCCAGACTCCGCATCCTGTTGGTGGTGTAGAGCTTCCTGTAGCCGCATGGTG
+
CCCCCFBBBCBCGGGGGGGGGGGHHHHGGHHGHFB22?F2ABGHGHEA11BA13D5A53A5B55B5A53BE0EA155
@M02034:409:000000000-BFKT7:1:1106:3955:12383 1:N:0:24
AAAGTCGAGGTGCCTAAAGTGGCAACCCAGAATTTTGGTGGTGA
+
BBBBBFB@DDB?GGGFGFFFGFAGFHHEFF2AAA5DEEGGGE25
@M02034:409:000000000-BFKT7:1:1106:24154:12384 1:N:0:24
AAAGTCGAGGTGCCTAAAGTGGCAACCCAGACTCATACGAAGGTTGGTGGTGTAGAGCTTCCTGTAGCCGCATGGCGTTCGTACTTAAATATGGAACTAACCATTCCAATTTTCGCTGTCTCTTATACACATCTCCGAGCCCACGAGACC
+
ABAAAFCBBCBCGGGGGGGGGGGGHGHGGHHGHHHHHHHGHGGHGHGFFGEFHGHGGHHGHHHHGHHHHGGGGFHHGFGGFEGHGHHFHHGHHHFHHHFHHGFHHHHHGHFHHHGGEGFHEHHHHHHHFGHFHGGFGDGGGGFGGGGGGF
@M02034:409:000000000-BFKT7:1:1106:3513:12384 1:N:0:24
AAAGTCGAGGTGCCTAAAGTGGCAACCCAGACTAAGAGGACGGTTGGTGGTGTAGAGCTTCCTGTAGCCGCATGGCGTTCGTACTTAAATATGGAACTAACCATTCCAATTTTCGCTGTCTCTTATACACATCTCCGAGCCCACGAGACC
+
AAAAAFBBBBBBGGGGGGGGGGGGHHHGGHHGHHHHHHHHHGGGGGGEFGAFFGHFHGHHHGHGHHHHHGGEGGHHGGGGGFHHHHHHHHFHHH3FGHGFHFHHHGGHHHHHHHGGGGFHHHHHHHGHFFFHHHFHGDCFCGHGGGGGGG
@M02034:409:000000000-BFKT7:1:1106:21233:12387 1:N:0:24
AAAGTCGAGGTGCCTAAAGTGGCAACCCAGACTCATCCTCCGGTTGGTGGTGTAGAGCTTCCTGTAGCCGCATGGCGTTCGTACTTAAATATGGAACTAACCATTCCAATTTTCGCTGTCTCTTATACACATCTCCGAGCCCACGAGACC
+
AABBBFA@DDAAGGGFGGGGBFFHHHFGGHFGHHHHHHHHHGGGGGGGGGFEHHHHHHHGHHHHHHHHHGG@GGHGGGGGGGFHHHFGFGFHHHGHHGHHFHGGFFGFHHFGBHGGGGGFFFHGFHHHEHFHHHGHGBF?CGHF?/<DDE
@M02034:409:000000000-BFKT7:1:1106:21371:12388 1:N:0:24
AAAGTCGAGGTGCCTAAAGTGGCAACCCAGACTTATATTTTTGTTGGTGGTGTAGAGCTTCCTGTAGCCGCATGGCGTTCGTACTTAAATATGGAACTAACCATTCCAATTTTCGCTGTCTCTTATACACATCTCCGAGCCCACGAGACC
+
BBBBBFAA@A>AGGGGGGGGGGGGHHGGGDGGHHHHHHHHHHGGHHHEFGBFGHHHHHHHHHHHFGHHHGGGGGHHGGGGGGFAGHHHHHHHHHBDGHHHHHHHHHHHHHHHHFGGGGAEFFGHFHDGGGBFBGFDD@?@/FHGCGGDGA
@M02034:409:000000000-BFKT7:1:1106:24176:12393 1:N:0:24
AAAGTCGAGGTGCCTAAAGTGGCAACCCAGACTCATACGAAGGTTGGTGGTGTAGAGCTTCCTGTAGCCGCATGGCGTTCGTACTTAAATATGGAACTAACCATTCCAATTTTCGCTGTCTCTTATACACATCTCCGAGCCCACGAGAC
+
?AAAAF3AD2>AEGGG4GGEGGGFFHHGGDHA3AGGGFBFCEEFGHEAFE1BE3DFEDGHHHHFFHHHHF0EEGHCEFGGG?ECEGFFBGBHGGFGFHHGGHGHFHFEBGFFF4EEGGEDDGFDBGBFFFDFGFHBE/BD@/?C@@CGD
@M02034:409:000000000-BFKT7:1:1106:17947:12393 1:N:0:24
AAAGTCGAGGTGCCTAAAGTGGCAACCCAGACTGATGATAAGGTTGGTGGTGTAGAGCTTCCTGTAGCCGCATGGCGTTCGTACTTAAATATGGAACTAACCATTCCAATTTTCGCTGTCTCTTATACACATCTCCGAGCCCACGAGACC
+
ABBCCFBCCCBBGGGGFGGFGGGHHHHGGHHGHHGHHHHHHHHHHHGEFGAFGHHHHHHHHHHFGHHHHGGGGGHGEEGGGEGHHHGGHHFHHHGHHHHGHHHHHHGGHHHHHHGGGGGHHGHHHHHHGHGHHHHHGGGGGGHGGGGGGA
@M02034:409:000000000-BFKT7:1:1106:20447:12399 1:N:0:24
AAAGTCGAGGTGCCTAAAGTGGCCACCCAGACTGTTTCGTCTGTTGGTGGTGTAGAGCTTCCTGTAGCCGCATGGCGTTCGTACTTAAATATGGAACTAACCATTCCAATTTTCGCTGTCTCTTATACACATCTCCGAGCCCACGAGACC
+
BBBBBFB?DBBBGGGGGGGAGGGCGGHGGHHGHHHHHHCG2FFGHHEEFGGFGHH5GFHHHHHHHHHHGGGEGGGEEGGFEFFHGGGFGGHHHHFEGHGHFA?BGFFGHHGGHHGGGGGHGFGHHHGFHEGFHHFHDD?/BFHGGGGFDF
@M02034:409:000000000-BFKT7:1:1106:20468:12400 1:N:0:24
AAAGTCGAGGTGCCTAAAGTGGCCACCCAGACTGTTTCGTCTGTTGGTGGTGTAGAGC
+
CDDDCFCCCCCCGGGGGGGGGGGAGGHGGHHGHHAGD5A22BFAAFA221E1A3D555
@M02034:409:000000000-BFKT7:1:1106:20564:12414 1:N:0:24
AAAGTCGAGGTGCCTAAAGTGGCAACCCAGACTAAGAAGAAGGTTGGTGGTGTAGAGCTTCCTGTAGCCGCATGGCGTTCGTACTTAAATATGGAACTAACCATTCCAATTTTCGCTGTCTCTTATACACATCTCCGAGCCCACGAGACC
+
CDDDCFCCDCBCGGGGGGGGGGGHHHHGGHHGHGFGDGFFAFHFGHGGGGEFGHHHHHHHHHHHHHHHHGGEGGHHGGGGGGHHHHFHHHHHHHGHHHHHHHHHHHHHHGHHHHGGGGGGHHHHGHHHHHHFFFFHG/CFGGHGGCGGGF
@M02034:409:000000000-BFKT7:1:1106:4815:12417 1:N:0:24
AAAGTCGAGGTGCCTAAAGTGGCAACCCAGACTGTTATGTCTGTTGGTGGTGTAGAGCTTCCTGTAGCCGCATGGCGTTCGTACTTAAATATGGAACTAACCATTCCAATTTTCGCTGTCTCTTATACACATCTCCGAGCCCACGAGACC
+
AAAAADAADBAAGGGEGGGFGGGFHEFEGHDFHHHHHHHGFGHGHHHEGGEFGHHHHFHHGFHHGFHFHEEEGGHCFEEFEEGHGHHHHHFGGHFBGHFHHHGHHHGHHHHHHHGGGGGFFFHHHGGHFHGHFHDFF@DGCGGGGGGGGG
@M02034:409:000000000-BFKT7:1:1106:4747:12419 1:N:0:24
AAAGTCGAGGTGCCTAAAGTGGCAACCCAGACTAAGAGTAATGTTGGTGGTGTAGAGCTTCCTGTAGCCGCATGGCGTTCGTACTTAAATATGGAACTAACCATTCCAATTTTCGCTGTCTCTTATACACATCTCCGAGCCCACGAGACC
+
ACBBCFCC@BBCGGGGGGGGGGGGHHHGGHHGHGFGHHGHHHGHHHHGFGGFGFHFHFFHGHHGHFHGHGGEFFHGFFGGGEEGHHHHHHHGGH@FGHHGFHDGHHHDHHHHHFGCGGEFHHHGHFHHFGGHGHHHDC@FCGFGGCG?DF
@M02034:409:000000000-BFKT7:1:1106:23724:12425 1:N:0:24
AAAGTCGAGGTGCCTAAAGTGGCAACCCAGACTCTGTGGCCTGTTGGTGGTGTAGAGCTTCCTGTAGCCGCATGGCGTTCGTACTTAAATATGGAACTAACCATTCCAATTTTCGCTGTCTCTTATACACATCTCCGAGCCCACGAGACC
+
CCCCCFCCBCCBGGGGGGGGGGGHHHHGGHHGHHHHHHHHHHGHHHHFFGFFGHHFHHHHHHHHHHHHHGGGGGHFFEFGGEGHHHHHHFHHGHEGHHHHHFFHHHHGHHHHHHGGGGGHHHHHHHHHFGHHHGGHEBFGGGHGGGGGGE
@M02034:409:000000000-BFKT7:1:1106:4523:12433 1:N:0:24
AAAGTCGAGGTGCCTAAAGTGGCAACCCAGACTCCGAAGCTTGTTGGTGGTGTAGAGCTTCCTGTAGCCGCATGGCGTTCGTACTTAAATATGGAACTAACCATTCCAATTTTCGCTGTCTCTTATACACATCTCCGAGCCCACGAGACC
+
AABAADABCCCCGGGGGGGGGGGHHHGGGHHGHFFEEGCGFHHHHHHEFGEFHHHHHHHHHGHHHHHHHGGGGGHHGGGGGGHHHHHHHHHHHHGHFHGFHHHHHHGHFGHHHHGGGGGGHHHHHH3FFFFHHHGHGFGFGGHGGGGGGG
@M02034:409:000000000-BFKT7:1:1106:20236:12443 1:N:0:24
AAAGTCGAGGTGCCTAAAGTGGCAACCCAGACTGGGTGTACGGTTGGTGGTGTAGAGCTTCCTGTAGCCGCATGGCGTTCGTACTTAAATATGGAACTAACCATTCCAATTTTCGCTGTCTCTTATACACATCTCCGAGCCCACGAGACC
+
CCCCCFCCCCABGGGGGGGGGGGHHHHGGHHGHHGHFEFGHHGGGGGGFGEFFHHGHHHHHHHHHHHHHGGEGGHHGGGGGFHHHHHHHHHHHHGFHHHHHGHHHHGHHHHHHHGGGGGGHHHHHHHHHHEHFHFGGGGGGGHGGFGGGE
@M02034:409:000000000-BFKT7:1:1106:11538:12447 1:N:0:24
AAAGTCGAGGTGCCTAAAGTGGCAACCCAGACTGTGTTGTGTGTTGGTGGTGTAGAGCTTCCTGTAGCCGCATG
+
CDCCCFCCCCCCGGGGGGGGGGGHHHHGGHHGHHHF5AB2ABGH3GE2A1E1A3D5D53A5BA555B531A0B>
@M02034:409:000000000-BFKT7:1:1106:4536:12447 1:N:0:24
AAAGTCGAGGTGCCTAAAGTGGCAACCCAGACT
+
>>11AD1A@D>ABGFGGGGGGFGC1A0EFFFEF
@M02034:409:000000000-BFKT7:1:1106:11562:12452 1:N:0:24
AAAGTCGCGGTGCCTAAAGTGGCAACCCAGACTGTGTTGTGTGTTGGTGGTGTAGAGCTTCCTGTAGCCGCATGGCGTTCGTACTTAAATATGGAACTAACCATTCCAATTTTCGCTGTCTCTTATACCCCATCTCCGAGCCCACGAGAC
+
AAAAAFA>DDA1ECG111BBFGGFHFGGGG0FFGGFDFHEAFGGGHGEFEEFHEHHHGFFHHHHF2EGHGE/BEFGEGGGGG0EFH@D1BBBGFEFGG>1F>>FFB2>GHHHGHGGGGGHHFHFEHEBB1<?G0F>1C/@CCACF/-<<E
@M02034:409:000000000-BFKT7:1:1106:14770:12460 1:N:0:24
AAAGTCGAGGTGCCTAAAGTGGCAACCCAGACTCCTTC
+
CCCCCFCCBBCCGGGGGGGGGGGGHHHGGHHGHFF35A
@M02034:409:000000000-BFKT7:1:1106:20093:12460 1:N:0:24
AAAGTCGAGGTGCCTAAAGTGGCAACCCAGACTAGTTATGATGTTGGTGGTGTAGAGCTTCCTGTAGCCGCATGGCGTTCGTACTTAAATATGGAACTAACCATTCCAATTTTCGCTGTCTCTTATACACATCTCCGAGCCCACGAGACC
+
BCBCBFBCCCBCGFGGGGGGGGGHHHGGGHHGHHHHHHHHHHHHHHHFGGEFGHHHHHHHHHHHHHHHHGGGGGHHGGGGGGHHHHHHHHHHHHFHHHHGHHHHHHGHHHHHHFGGGGGHHHHHHHGHGHGHHHGHGGGGGGHGGGGGGG
@M02034:409:000000000-BFKT7:1:1106:15677:12462 1:N:0:24
AAAGTCGAGGTGCCTAAAGTGGCAACCCAGACTTGTAAGAATGTTGGTGGTGTAGAGCTTCCTGTAGCCGCATGGCGTTCGTACTTAAATATGGAACTAACCATTCCAATTTTCGCTGTCTCTTATACACATCTCCGAGCCCACGAGACC
+
AAAABFABBBAAGGGGGGGFGGGHHFHGFHHGHHHHBGGHHHHHHHEECDABGHHHHEGHHFGFHHHHHGGEGGHHGEGGGECFHHFGFHFHHHBGEFGHHEGHHHFFGHHHHFEGGCEHFFHFHHFFHHHHHHGFGCFGGGHGGCCGCC
@M02034:409:000000000-BFKT7:1:1106:3357:12465 1:N:0:24
AAAGTCGAGGTGCCTAAAGTGGCAACCCAGACTACGTATCAGGTAGGTGGTGTAGAGC
+
BBABBFBBDBABGGGGGFGGGGGFHHHGGHFCHFF223D255B55BBG32A113D555
@M02034:409:000000000-BFKT7:1:1106:5807:12466 1:N:0:24
AAAGTCGAGGTGCCTAAAGTGGCAACCCAGACTAAGGCTACTGTTGGTGGTGTAGAGCTTCCTGTAGCCGCATGGCGTTCGTACTTAAATATGGAACTAACCATTCCAATTTTCGCTGTCTCTTATACACATCTCCGAGCCCACGAGACC
+
CCCCCFACCCBBGGGGGGGFGGGHHHHGGHHGHHHHHHHHHHHGHHHEGGEFGHHHHHHHHHHHHHHHHGFGGGHHFGGGGGHHHHHHHHFHHHGHHHGHHHGHHHGGHHHGHHGGGGGHHHHHHHHHHHGGHHFHGFGGGGHGGGGGGG
@M02034:409:000000000-BFKT7:1:1106:7982:12472 1:N:0:24
AAAGTCGAGGTGCCTAAAGTGGCAACCCAGACTTTTCTTTTTGTTGGTGGTGTAGAGCTTCCTGTAGCCGCATGGCGTTCGTACTTAAATATGGAACTAACCATTCCAATTTTCGCTGTCTCTTATACACATCTCCGAGCCCACGAGAC
+
BBBABDABDDABGGGGGGGGGGGHHHHGGHHGHHHHBGH55GGHHFHEFGEFHHHHHHHHHHHHHHGHHGGGGGHHGGGGGG2GHHGFEHBHHHEGFHFFHHHHHHGGHGGHHHGGGGGGGGHHGHGGFHFHHGFFDCBCGGHGGCFGG
@M02034:409:000000000-BFKT7:1:1106:20856:12473 1:N:0:24
AAAGTCGAGGTGCCTAAAGTGGCAACCCAGACTAAGAAGGAGGTTAGTGGTGTAGAGC
+
ABBBBFBBBBBBGGGGFGGGGGGFFGGEDHHGHB3AG532AAEE25ADF2GFA3D555
@M02034:409:000000000-BFKT7:1:1106:7413:12476 1:N:0:24
AAAGTCGAGGTGCCTAAAGTGGCACAGACTAATCATCAGGTTGGTGGTGTAGAGCTTCCTGTAGCCGCATGGCGTTCGTACTTAAATATGGAACTAACCATTCCAATTTTCGCTGTCTCTTATACACATCTCCGAGCCCACGAGACCAG
+
BBBBBFBBBBABGGGGGGGGGGGHHHGGHHHHHHHHHHHHFFGGEGGEFGHHGHHHHFHGHHGHHHFGGGGHHGEGGGGHHHHHHHHGHHHHHHHDFHHHHHHFHGEGHHHGGGGFEHHHHHGHFGHHHFHHHG?CGGGHGGGCGGGHH
@M02034:409:000000000-BFKT7:1:1106:23999:12481 1:N:0:24
AAAGTCGAGGTGCCTAAAGTGGCAACCCAGACTAATAAGACTGTTGGTGGTGTAGAGCTTCCTGTAGCCGCATGGCGTTCGTACTTAAATATGGAACTAACCATTCCAATTTTCGCTGTCTCTTATACACATCTCCGAGCCCACGAGACC
+
CCCCBFCBCCABGGGGGGGGGGGHHHHGGHHGHHHHHHHHHHHGHHHEFGEFGHHGHGHHHHHHHHHHHGGGGGHHGGGGGGHHHHHFHHHHHHGGHHHGHHGHHHHHHHHHHHGGGGGHGHHHHHGHGGGHHHFFFDGGGGHGGGGGGF
@M02034:409:000000000-BFKT7:1:1106:23277:12486 1:N:0:24
AAAGTCGAGGTGCCTAAAGTGGCAACCCAGACTCCTGATCCTGTTG
+
CDDDCFBCCCCCGGGGGGGGGGGHHHHGGHHGH33FG5G55DGHDG
@M02034:409:000000000-BFKT7:1:1106:7985:12491 1:N:0:24
AAAGTCGAGGTGCCTAAAGTGGCAACCCAGACTTTTCTTTTTGTTGGTGGTGTAGAGCTTCCTGTAGCCGCATGGCGTTCGTACTTAAATATGGAACTAACCATTCCAATTTTCGCTGTCTCTTATACACATCTCCGAGCCCACGAGACC
+
CCCCCFBBBCCCGGGGGGGGGGGHHHHGGHHGHFFGGFHEFGABFGHE22EEF3F5AEFF5FGDFAFA3EE0EEC10BEF1B2??FGB3FGFGE33BFFH303B??G4?GGHFBEDFD<F4FGGBEFDFCG?GHGBB//B@/?FCGGGGF
@M02034:409:000000000-BFKT7:1:1106:7432:12491 1:N:0:24
AAAGTCGAGGTGCCTAAAGTGGCACGGACTACTCATCAGGTTG
+
11AA1DA1>1AAGFG1A11BFGGHH0AAEEGBF111F2BG1BF
@M02034:409:000000000-BFKT7:1:1106:15827:12492 1:N:0:24
AAAGTCGAGGTGCCTAAAGTGGCAACCCAGACTTGTTAGATTGTTGGTGGTGTAGAGCTTCCTGTAGCCGCATGGCGTTCGTACTTAAATATGGAACTAACCATTCCAATTTTCGCTGTCTCTTATACACATCTCCGAGCCCACGAGACC
+
CCCDCFBBCCBBGGGGGGGGGGGHHHHGGHHGHHHHHHHHHHHGHHHGGGEFGHHHHHHHHHHHHHHHHGGGGGHHGGGGGGHHHHHHHHHHHHHHFHGHHHGHHHGHHHHHHHGGGGGHHHHHHHHGGHGHHHHHGFGGGGHGGGGGGG
@M02034:409:000000000-BFKT7:1:1106:23282:12507 1:N:0:24
AAAGTCGAGGTGCCTAAAGTGGCAACCCAGACTCCTGATCCTGTTGGTGGTGTAGAGCTTCCTGTAGCCGCATGGTGTTCGTACTTAAATATGGTACTA
+
1>AAAFA1>>A1BGGFG1DGGBFC1GHEFGHGCCFHBBGHFDBBDBEAFEGC/1DAEDGBAB1AB2D2FEE/EEA1@?EGFE0/F2F11BF2BF22BBE
@M02034:409:000000000-BFKT7:1:1106:7808:12508 1:N:0:24
AAAGTCGAGGTGCCTAAAGTGGCAACCCAGACTCCTAATAAGGTTGGTGGTGTAGAGCTTCCTGTAGCCGCATGGCGTTCGTACTTAAATATGGAACTAACCATTCCAATTTTCGCTGTCTCTTATACACATCTCCGAGCCCACGAGACC
+
3>AABF?3A?AAFFDDCFCEGFGGGGGGGEDFHHH33DF5D5EFG2E2A?EF1EFFGGHHFFHBH5GGGGGEEEHHCGGGGGHGHHGB3BFFGHGFHHEBGFBFH44BGGHHHHEEG/EHHHGHBG4F2F1GCFBB/</B<F/FC@CECF
@M02034:409:000000000-BFKT7:1:1106:5546:12508 1:N:0:24
AAAGTCGAGGTGCCTAAAGTGGCAACCCAGACTTTTCCGCGTGTTGGTGGTGTAGAGCTTCCTGTAGCCGCATGGCGTTCGTACTTAAATATGGAACTAACCATTCCAATTTTCGCTGTCTCTTATACACATCTCCGAGCCCACGCGACC
+
BBBBBF3ADBBBGGGGFGGFFGGCHHHGGHHGHHHHHH?EEGGGHHCAFAFFHFHEHFHHGGHHHFGFFFGEEFF1>1>FEEEGFHD3FBGFFG33EGHHFC?GHEH44GGHHF/<EDDGFFGGBFGFFFDGHHHFGC/@@AC/</>A-<
@M02034:409:000000000-BFKT7:1:1106:14020:12515 1:N:0:24
AAAGTCGAGGTGCCTAAAGTGGCAACCCAGACTGAGAAGTATGTTGGTGGTGTAGAGCTTCCTGTAGCCGCATGGCGTTCGTACTTAAATATGGAACTAACCATTCCAATTTTCGCTGTCTCTTATACACATCTCCGAGCCCACGAGACC
+
ABBBCFCCCCCCGGGGGGGGGGGHFHFGGHHGHHGHGHHGHHHHHHHEFGEFGHHFHHHHHHHHHHGHHGGEGGHHGFGGGEHHHHHGHHGHHHGGFGFFHHHHHHHFHHHHHHGGGGGHHGHHGHGHHHGHHHGDF@CGGGHGGGFGGF
@M02034:409:000000000-BFKT7:1:1106:11506:12520 1:N:0:24
AAAGTCGAGGTGCCTAAAGTGGCAACCCAGACTCAG
+
CCCCCFBBBBABGGGGGGGFGGGHHHHGGHHGH33A
@M02034:409:000000000-BFKT7:1:1106:5530:12521 1:N:0:24
AAAGTCGAGGTGCCTAAAGTGGCAACCCAGACTTTTCCGCGTGTTGGTGGTGTAGAGCTTCCTGTAGCCGCATGGCGTTCGTACTTAAATATGGAACTAACCATTCCAATTTTCGCTGTCTCTTATACACATCTCCGAGCCCACGAGACC
+
BAABBF@ADBBAGGGGCGGGGGGHHHHGGGHGHHHHGHGGGGGGGHHGFGEFHHHHHHHHHHHHHHHHHGGEFGHHGEGGGEGHHHHHHHHHHHGFFHHHHHHGHHGGHHHHHHGGGGGHGHHHHHHHGHFHGGFF?<CCGEAEC@DG?F
@M02034:409:000000000-BFKT7:1:1106:24666:12523 1:N:0:24
AAAGTCGAGGTGCCTAAAGTGGCAACCCAGACTCCGCTTCCGGTTGGTGGTGTAGAGCTTCCTGTAGCCGCATGGCGTTCGTACTTAAATATGGAACAACCATTCCAATTTTCGCTGTCTCTTATACACATCTCCGAGCCCACGAGACCA
+
CCCCCFBCDBBCGGGGGGGGGGGHHHHGGHHGHHHGGGGGHGGGGGGGGGGFGHHGHHHHHHHHHHHHHGGEGGHHGEGGGGHHHHHHGHHHHH3GFGHHGGHHHHGEHHHHHGCGGEHHHHHHHFGHHGGHHHGG?FFGGHGCGGGGGF
@M02034:409:000000000-BFKT7:1:1106:10548:12524 1:N:0:24
AAAGTCGAGGTGCCTAAAGTGGCAACCCAGACTCCGCAGCCGGTTGGGGGTGTAGAGCTTCCTGT
+
CCCCCFBBCCBCGGGGGGGGGGGHHHHGGHEE3AAAA222A2EF?EE0A0EE03F3@4@F3B@B@
@M02034:409:000000000-BFKT7:1:1106:14005:12525 1:N:0:24
AAAGTCGAGGTGCCTAAAGTGGCAACCCAGACTGAGAAGTATGTTGGTGGTGTAGAGCTTCCTGTAGCCGCATGGCGTTCGTACTTAAATATGGAACTAACCATTCCAATTTTCGCTGTCTCTTATACACATCTCCGAGCCCACGAGACC
+
CCCCBFBCBBCCGGGGGGGGGGGHHHHGGHHGHHGGGHHGHHHHHHHEGGEGHHHHHHHHGHHHHHHHHGGGGGHHGGGGGGHHHHHGHHHHHHFFGHGHHHHHHHGGHHHHHHGGGGGGHGHHHHFHFHHHHHFFGBCCGGHGGGGGGG
@M02034:409:000000000-BFKT7:1:1106:12679:12537 1:N:0:24
AAAGTCGAGGTGCCTAAAGTGGCAACCCAGACTAAGACGCCTGTTGGTGGTGTAGAGCTTCCTGTAGCCGCATGGCGTTCGTACTTAAATATGGAACTAACCATTCCAATTTTCGCTGTCTCTTATACACATCTCCGAGCCCACGAGA
+
BAABBFABBDABGGGGGGGGGGGHHHHGGHCFHFGGFGGCEGCGHHE1AAEEF3GBGE3ABGHHFFDBEEE>EGHC?BEFF?2FGHHBFGGEGF33B?GH???F?DG4BF3GE4>AEA/3BFGD333BGB22BFHFD//><FFFCC/A
@M02034:409:000000000-BFKT7:1:1106:19993:12538 1:N:0:24
AAAGTCGAGGTGCCTAAAGTGGCACCCAGACTCGGCGGGGCGTTGGTGGTGT
+
AAAAAFAAADAACGG1A1FBFFFHHGCCHHGHFGCAEEEE/>E/@G>FE//?
@M02034:409:000000000-BFKT7:1:1106:21283:12545 1:N:0:24
AAAGTCGAGGTGCCTAAAGTGGCAACCCAGACTTAAGA
+
BCBCBFCBCCCCGGGGGGGGGGGHHHHGG222AA5555
@M02034:409:000000000-BFKT7:1:1106:25153:12551 1:N:0:24
AAAGTCGAGGTGCCTAAAGTGGCAACCCAGACTAGTCTGCGGGTTGGTGGTGTAGAGCTTCCTGTAGCCGCATGGCGTTCGTACTTAAATATGGAACTAACCATTCCAATTTTCGCTGTCTCTTATACACATCTCCGAGCCCACGAGACC
+
ABB?BFABBBABGGGGGFGGFGGHGHHGGHHGHHHHHGHGGGEEFEEEFGEFGHHHGHHHHHHHFGHEGGGGGGHFGGGGEEFHEH4EGEFFGBFGHFGFHHHHFHGHHHHHHHGGDACGFBHHBFBGFHEBCGG2C?CFGGFECCGDDC
@M02034:409:000000000-BFKT7:1:1106:3339:12559 1:N:0:24
AAAGTCGAGGTGCCTAAAGTGGCAACCCAGACTGGGGGGGATGTTGGTGGTGTAGAGCTTCCTGTAGCCGCATGGCGTTCGTACTTAAATATGGAACTAACCATTCCAATTTTCGCTGTCTCTTATACACATCTCCGAGCCCACGAGACC
+
AABCAFAADBAAGGGGGGGGGGGFHHHGGHHGHFA222><CGGHHHHDEGDECFFGGFGGGGGFFGGGGGGDGGGGDDFFFFFFFFFFFFFFFFFFFFFFFFFFFFFFFFFFFFFFFFFFFFFFFFFFFFFFFFFFF-BCFFFFFFFFFF
@M02034:409:000000000-BFKT7:1:1106:24228:12562 1:N:0:24
AAAGTCGAGGTGCCTAAAGTGGCAACAGACTCTGATGGAGGTTGGTGGTGTAGAGCTTCCTGTAGCCGCATGGCGTTCGTACTTAAATATGGAACTAACCATTCCAATTTTCGCTGTCTCTTATACACATCTCCGAGCCCACGAGACCAG
+
ABBCBFCBCCBBGGGGGGGGGGGHHHHHHHHHHHHHHHHHGGHHGGGGEGHHHGHHHHHHHHHHHHHGGEEGGGFEFGFFFHHHHHGGHHHHFHGHHHHHHHHHHHHHHHHHGDGFEGHHHHHHGHHHGHHHHHG?DGGGHGGCGGGGHG
@M02034:409:000000000-BFKT7:1:1106:3280:12567 1:N:0:24
AAAGTCGAGGTGCCTAAAGTGGCAACCCAGACTCTTGTGCATGTTGGTGGTGTAGAGCTTCCTGTAGCCGCATGGCGTTCGTACTTAAATATGGAACTAACCATTCCAATTTTCGCTGTCTCTTATACACATCTCCGAGCCCACGAGACC
+
BCCCBFBBBDBCGGGGGGGFGGGFHGFEGHHFHHHHHFFFHHHFHHHEFGBFGFHFHDGHHHHGGFHFHGEEGFHFEEEFEEGHHHHFHHFHGHFFGHEFHHGHHHHGFHHHHHEEEGGGHGHHHHFHEFFHGHDFCCGC/CCFGFGGDF
@M02034:409:000000000-BFKT7:1:1106:3322:12568 1:N:0:24
AAAGTCGAGGTGCCTAAAGTGGCAACCCAGACTGGGGGGGATGTTGGTGGTGTAGAGCTTCCTGTAGCCGCATGGCGTTCGTACTTAAATATGGAACTA
+
3>AA>FAABBBBGGGFCFEAGFFHHHF?EGHAFFGHFGEC@DGGFHH.:A.:;BFFFFGGBFFF;BFBB;:@DDGFADFEAA;A.FFFBF//BF;;/;9
@M02034:409:000000000-BFKT7:1:1106:16257:12574 1:N:0:24
AAAGTCGAGGTGCCTAAAGTGGCAACCCAGACTGGGATTTATGTTGGTGGTGTAGAGCTTCCTGTAGCCGCATGGCGTTCGTACTTAAATATGGAACTAACCATTCCAATTTTCGCTGTCTCTTATACACATCTCCGAGCCCACGAGACC
+
BCCCBFCCCBCCGGGGGGGFGGGHHHHGGHHGHHHHHHHHHHHGHHHGGGEFGHHHHHHHHHHHHHHGHGGGGGHHGGGGGFHHHHHHHHHHHHGHHHGHHHGHGHHHHHHHHHGGGGGHGGHHHHHHGHHHHHHHGDGGGGHGGGGGGE
@M02034:409:000000000-BFKT7:1:1106:4884:12575 1:N:0:24
AAAGTCGAGGTGCCTAAAGTGGCAACCCAGACTATTTATACTGTTGGTGGTGTAGAGCTTCCTGTAGCCGCATGGCGTTCGTACTTAAATATGGAACTAACCATTCCAATTTTCGCTGTCTCTTATACACATCTCCGA
+
AABBAFBBDD2AGGGGGGGGFGGHHFGGGFHGGHHHHHHHHHHHHHG2FEAFGHHFGFHHHGHHGHGFGGGGGGF1EFFGGGFHHHGGHHHFHH@3FGEFFG3FGGGBGGHHHFGGGGEHFFGFFHHGGCDHBGG2C@
@M02034:409:000000000-BFKT7:1:1106:20925:12588 1:N:0:24
AAAGTCGAGGTCCTAAAGTGGCAACCCAGACTAGGGGTCCGGTTGGTGGTGTAGAGCTTCCTGTAGCCGCATGGCGTTCGTACTTAAATATGGAACTAACCATTCCAATTTTCGCTGTCTCTTATACACATCTCCGAGCCCACGAGACCA
+
BBBBBFBBBBBFGFBBGDGGFGBHHHGGHGGBGH32EAAFEEAEEGAFAFAAED555GEH3GFHFHHFE00BEGFGGGAEGG1FGGFF@BF??FD3FGFH03BFH?4BFFFGHCEGF?FGHHHBGFDGGFFHFHHG/>CCC/<D?@.AE<
@M02034:409:000000000-BFKT7:1:1106:27435:12606 1:N:0:24
AAAGTCGAGGTGCCTAAAGTGGCAACCCAGACTAAGCATAAGGTTGGTGGTGTAGAGCTTCCTGTAGCCGCATGGCGTTCGTACTTAAATATGGAACTAACCATTCCAATTTTCGCTGTCTCTTATACACATCTCCGAGCCCACGAGACC
+
BBCBCFBCCCABGGGGGGGGGGGHHHHGGHHGHHHHHHHHHHHHHHGGGGEFGFHGHHHHHHHHHGHHHGGGGGHFEEGGGGHHHHHHHHFHGGBDGHHGGFFGHHHFHGHHHFGGG?EGHBGHHHEHFHFHGHHFGGGGGEHGGDGGGF
@M02034:409:000000000-BFKT7:1:1106:7809:12609 1:N:0:24
AAAGTCGAGGTGCCTAAAGTGGCAACCCAGACTCCGGCGTCTGTTGGTGGTGTAGAGCTTCCTGTAGCCGCATGGCGTTCGTACTTAAATATGGAACTAACCATTCCAATTTTCGCTGTCTCTTTATACACATCTCCGAGCCCACGAGAC
+
BCCCCFBCCCCCGGGGGGGGGGGHHHHGGHGGHHF?EGG0EEFFFGEGGGGGHHHHHHHHEFHGHHGHFGGEEFGHGGGGGGFHHHEHFGGHG33?FH33BGE3GFEDHHHHHDDFDAFFF3GHFFHHHGGHHHHHHCGGGDFEGGFGAE
@M02034:409:000000000-BFKT7:1:1106:23635:12619 1:N:0:24
AAAGTCGAGGTGCCTAAAGTGGCAACCCAGACTAAGCATCAGGTTGGTGGTGTAGAGCTTCCTGTAGCCGCATGGCGTTCGTACTTAAATATGGAACTAACCATTCCAATTTTCGCTGTCTCTTATACACATCTCCGAGCCCACGAGACC
+
BBCCBFBCBCBBGGGGGGGGGGGHHHHGGHHGHHHHHGHHHHHHHHGGGGEFGFHHHHHHHHHHHHHHGGGGGGHGGEGGGFHHHHHHHHHHHHHGHHHGHHGHHHHHHHHHHHGGGGGHHHHHHHDGGGHHHHFHGGGGGFHGGGCGGF
@M02034:409:000000000-BFKT7:1:1106:21245:12627 1:N:0:24
AAAGTCGAGGTGCCTAAAGTGGCAACCCAGACTAGGCCGGTGGTTGGTGGTGTAGAGCTTCCTGTAGCCGCATGGCGTTCGTACTTAAATATGGAACTAACCATTCCAATTTTCGCTGTCTCTATACACATCTCCGAGCCCACGAGACCA
+
CCCDCFBCCCBCGGGGGGGGGGGHHHHGGHHGHGEBFEAFA2FFEGEACEGE1BGAA5BF5GFFB5F5@EF/EEC1E?EFE?2?FGFDFGHDGF33FGHHB03B34GDFHGHH4E?EDAGFHD3DBDGCD@GFBFECD/@?GFG@@.AAF
@M02034:409:000000000-BFKT7:1:1106:7482:12629 1:N:0:24
AAAGTCGAGGTGCCTAAAGTGGCAACCCAGACTCCGCCGTCGGTTGGTGGTGTAGAGCTTCCTGTAGCCGCATGGCGTTCGTACTTAAATATGGAACTAACCATTCCATTTTCGCTGTCTCTTATACACATCTCCGAGCCCACGAGACC
+
BBBBAFABBBBAGGGFFFGGGGCHGGHFGHHFFGFGGGGGGGEEGGGEFGBFGFHGHGHHFFFGGFHEFGE/EFHHGEEEE>?FEGFGHGDHHHDFEHFFHHFGFFHBGHHHGGGED?FGHHHHGHBFHGGFGGGA@<@@GGGGCCGGA
@M02034:409:000000000-BFKT7:1:1106:4518:12632 1:N:0:24
AAAGTCGAGGTGCCTAAAGTGGCAACCCAGACT
+
CCCCCFBBCCCCGGGGGGGGGGGHHHHGGHHGH
@M02034:409:000000000-BFKT7:1:1106:5745:12634 1:N:0:24
AAAGTCGAGGTGCCTAAAGTGGCAACCCAGACTGTGCGTTTGGTTGGTGGTGTAGAGCTTCCTGTAGCCGCATGGCGTTCGTACTTAAATATGGAACTAACCATTCCAATTTTCGCTGTCTCTTATACACATCTCCGAGCCCACGAGAC
+
AABA>DA3>A>AFGGG4FGFFGGHFGEFGHGFHHFGFGFEEFGHHEGBAEBFGHFGHHFHFHHFBFB5EEEEGGHFEGGGGGHFGHFBHHFHGH@FEGE?BFBGHFFGHHGHHDEE/EEFHGGHDFFFB11CB1B<?<@/C/FF/@/?A
@M02034:409:000000000-BFKT7:1:1106:24640:12637 1:N:0:24
AAAGTCGAGGTGCCTAAAGTGGCAACCCAG
+
BAAAAFABDBABFFFGGGGFEBFEFGFEEG
@M02034:409:000000000-BFKT7:1:1106:11747:12641 1:N:0:24
AAAGTCGAGGTGCCTAAAGTGGCAACCCAGACTAATCATCAGGTTGGTGGTGTAGAGCTTCCTGTAGCCGCATGGCGTTCGTACTTAAATATGGAACTAACCATTCCAATTTTCGCTGTCTCTTATACACATCTCCGAGCCCACGAGACC
+
BBCCAFBCCCBBFFFGGGGGGGGHHHHGGHHFHHHHGHGHHHHGHHGEFGEFGHHHHHHHHHHHGHHHHGGEEGHGGGGGGGFHHHGHHHHHHHBFHGGBFHHHHHHEFGHHHHGGGGGGGGHHHHHHGHGHHGHGGG//CFFFDCGGGG
@M02034:409:000000000-BFKT7:1:1106:29209:12648 1:N:0:24
AAAGTCGAGGTGCCTAAAGTGGCAACCCAGACTCATTAGCATGTTGGTGGTGTAGAGCTTCCTGTAGCCGCATGGCGTTCGTACTTAAATATGGAACTAACCATTCCAATTTTCGCTGTCTCTTATACACATCTCCGAGCCCACGAGACC
+
CCCCCFCCCCABGGGGGGGFGGGHHHHGGHHGGHHGHHHHHHHGHHHFBEEFGHHFHGFHGHHHGGGFHGGGGGGFGEEGGFGHHHHHHHGHHHEDGHHHHHFHHHHHHHHHHHGDGGGGHHHHHGFGFFGHHHFHD?DFGGHGGGGGGF
@M02034:409:000000000-BFKT7:1:1106:14841:12653 1:N:0:24
AAAGTCGAGGTGCCTAAAGTGGCAACCCAGACTTATCTGAATGTTGGTGGTGTAGAGCTTCCTGTAGCCGCATGGCGTTCGTACTTAAATATGGAACTAACCATTCCAATTTTCGCTGTCTCTTATACACATCTCCGAGCCCACGAGACC
+
BCCCBFBBCCBBGGGGGGGGGGGHHHHGGHHGHHHHHHHHHHHHHHHGGGFFGHHHHHHHHHHHHHHHHGGGGGHHGGGGGGHHHHHHHHHHHHHHHHGHHHGHHHGHHHHHHHGGGGGHHHHHHHHHGHHHHHHHG?CGGGHGGGGGGG
@M02034:409:000000000-BFKT7:1:1106:24342:12653 1:N:0:24
AAAGTCGAGGTGCCTAAAGTGGCAACCCAGACTTTGATGTCTGTTGGTGGTGTAGAGCTTCCTGTAGCCGCATGGCGTTCGTACTTAAATATGGAACTAACCATTCCAATTTTCGCTGTCTCTTATACACATCTCCGAGCCCACGAGACC
+
CCBCCFBBDBAAGGGGGGGGGGGHHHHGGHGGHHHHHHHGHHHHHHHGGGAFGFHGHHHHHHHHHHGHHEGGGGHHGFGGGGGHHHHHHHHHGG@DGHHHHHGHHHHHHHHHHHGGGGGHHHHHHHHFHHGFHHHHGGGGGGHGGGGGGF
@M02034:409:000000000-BFKT7:1:1106:17293:12658 1:N:0:24
AAAGTCGAGGTGCCTAAAGTGGCAACCCAGACTATGAGGTGGGTTGGTGGTGTAGAGCTTCCTGTAGCCGCATGGCGTTCGTACTTAAATATGGAACTAACCATTCCAATTTTCGCTGTCTCTTATACACATCTCCGAGCCCACGAGACC
+
CCCCCFCABCBCGGGGGGGFGGGHHHHGGHHGHHHHHHHFGGGEFGGGGGEFHHHGHHHHHHHHHHHGHGGGGGHHGGGGGGHHHHHHHHHHHHGFHHGHHHGHGHGHGHHHHHGGGGGGHGHHFHFHFHFHHHHHGCFGGEHGGGGGGE
@M02034:409:000000000-BFKT7:1:1106:10036:12663 1:N:0:24
AAAGTCGAGGTGCCTAAAGTGGCAACCCAGACTACTCCTACGGTTGGTGGTGTAGAGCTTCCTGTAGCCGCATGGCGTTCGTACTTAAATATGGAACTAACCATTCCAATTTTCGCTGTCTCTTATACACATCTCCGAGCCCACGAGACC
+
BBB?AFBABBAAGFGGGGGGGGGFHHFGGHHGHHHHGHHHHGGHGGGEGGAFFGHHHHHHHGHHHHHHHGGGGGHGGGGGGGHHHHHFGHBFGG3FFFGHHEHHHHFHHHHHHGGGGGGFGGHHGHHFDHBGHHHHFDGGCFGFFGGGGE
@M02034:409:000000000-BFKT7:1:1106:5859:12676 1:N:0:24
AAAGTCGAGGTGCCTAAAGTGGCAACCCAGACTCCGTTGCAGGTTGGTGGTGTAGAGCTTCCTGTAGCCGCATGGCGTTCGTACTTAAATATGGAACTAACCATTCCAATTTTCGCTGTCTCTTATACACATCTCCGAGCCCACGAGACC
+
CBCCCFCCCCBCGGGGGGGFGGGHHHHGGHHGHHHGGHGGHHHHHHGFFGEFHGHHHEHHHHHHHHHHHGGGGGHHGGGGGFHHHHHGHHHHHHHFHHGHHHGHHHFHHHHHHHGGGGGHHHHHGHFHFHFHHHGHGDGGGGHGGGGGGG
@M02034:409:000000000-BFKT7:1:1106:12940:12678 1:N:0:24
AAAGTCGAGGTGCCTAAAGTGGCAACCCAGACTGAGATGGGGGTTGGTGGTGTAGAGCTTCCTGTAGCCGCATGGCGTTCGTACTTAAATATGGAACTAACCATTCCAATTTTCGCTGTCTCTTATACACATCTCCGAGCCCACGAGACC
+
BBCCBFCBCCBBGGGGGGGFGGGHHHHGGHHGHHGHHHHHGGGEGGGEFGEFFHHHHHHHHHHHGHHHHGGGGGHHGGGGGEGHHHHHHHHHHHFHHHGHHHHHHHGHHHHHHFGGGGGHHHHHHHHHGHGHHHHHFCFGGGHGGFGGGG
@M02034:409:000000000-BFKT7:1:1106:10027:12683 1:N:0:24
AAAGTCGAGGTGCCTAAAGTGGCAACCCAGACTACTCCTACGGTTGGTGGTGTAGAGCTTCCTGTAGCCGCATGGCGTTCGTACTTAAATATGGAACTAACCATTCCAATTTTCGCTGTCTCTTATACACATCTCCGAGCCCACGAGACC
+
CCCCCFABCCCBGGGGGGGGGGGHHHHGGHHGHHHHHHHHHGGHGGGGGGEFHHHHHHHHHHHHHHHHHGGFGGHHGGGGGFHHHHHFHHHHHHGHHHHGHHGHHHGHHHHHHHGGGGGGHHHHHHHFHHGHHHHHGGGFGGHGGGGGGG
@M02034:409:000000000-BFKT7:1:1106:16605:12684 1:N:0:24
AAAGTCGAGGTGCCTAAAGTGGCAACCCAGACTGATCCTTCGGTTGGTGGTGTAGAGCTTCCTGTAGCCGCATGGCGTTCGTACTTAAATATGGAACTAACCATTCCAATTTTCGCTGTCTCTTATACACATCTCCGAGCCCTCGAGACC
+
BBBCBFCCCCCDGGGGGGGGGGGHHHHGGHHGHHHHHHHHHHGFFGGEFGEFGGHHHHHHHHHHHHHHHGGGGGHHGGGGGGHHHHHHHHHHHHGHHHHHHHHHHHHHHHHHHHGGGGGHHHHHHHHHGHHHHHGGGCGGGGHHGGGHGF
@M02034:409:000000000-BFKT7:1:1106:7657:12688 1:N:0:24
AAAGTCGAGGTGCCTAAAGTGGCAACCCAGACTATGTAGCTTGTTG
+
ABBBADAADDBBGFGGGGCFGGGGHHHGGFCFH3GF5A5A5DBF5F
@M02034:409:000000000-BFKT7:1:1106:24917:12697 1:N:0:24
AAAGTCGAGGTGCCTAAAGTGGCAACCCAGACTAATCTGGTTGTTGGTGGTGTAGAGCTTCCTGTAGCCGCATGGCGTTCGTACTTAAATATGGAACTAACCATTCCAATTTTCGCTGTCTCTTATACACATCTCCG
+
3>AA>DBB@?BBGGGGGGGGGGGHHHHGFFCFHHFGBGFHGGEEGGHEFDEGFBGGFHFHHFFGGHGHHGG0FEHHGGGGFGGFAGGBBGEFDBE3BBFFFGFHHHHGFHFGBGEGGGGFEEGHFH3??CDHHHHHG
@M02034:409:000000000-BFKT7:1:1106:7040:12698 1:N:0:24
AAAGTCGAGGTGCCTAAAGTGGCAACCCAGACTCAGACGAGGGTTGGTGGTGTAGAGCTTCCTGTAGCCGCATGGCGTTCGTACTTAAATATGGAACTAACCATTCCAATTTTCGCTGTCTCTTATACACATCTCCGAGCCCACGAGACC
+
AAAAAFBBBBABGGGGGGGFGGGGHHHGGHHGGHHHHHGGGGGGHGGGFGEFHHHHHFHHHHHFHHHHHGGGGGHHGGGGFFHHHHGGHGHHHHGGFHHHHHGHHHHGHHHHHHGGGGGHGHHHHHGHGHFFFGDGG@CGGEEGFGCGGG
@M02034:409:000000000-BFKT7:1:1106:3829:12702 1:N:0:24
AAAGTCGAGGTGCCTAAAGTGGCAACCCAGACTGGGTCGGGGGTTGGTGGTGTAGAGCTTCCTGTAGCCGCATGGCGTTCGTACTTAAATATGGAACTAACCATTCCAATTTTCGCTTCTCTTATACACATCTCCGAGCCCACGAGACCA
+
CCCCCFBBBBCCGGGGGGGGGGGHHHHGGHGGHHGHFHGGGGGEEGGEFGEFGHHHHHHHHHHHHHHGHGGEFGHFGEGGGFGHHHFGHHHHHHBFGHHHHHGHHHGHHGHHHHGGGGGHHHHHHHFHHHHHHHFGGGGGGHGGGGGGGF
@M02034:409:000000000-BFKT7:1:1106:16254:12703 1:N:0:24
AAAGTCGAGGTGCCTAAAGTGGCAACCCAGACTCAGGTGCGGGTTGGTGGTGTAGAGCTTCCTGTAGCCGCATGGCGTTCGTACTTAAATATGGAACTAACCATTCCAATTTTCGCTGTCTCTTATACACATCTCCGAGCCCACGAGACC
+
CCCCCFBCCCCCGGGGGGGGGGGHHHHGGHHGHHHHHGHHGGGEFGGGGGFGHHHHHHHHHHHHHHHHGGGGGGHHGFGGGEHHHGHHHHHHHHGFHHHHHHGHGHGGHHHHHHGGGGGHHHHHHGHHHHHHHHGEGFGGGGHGGCGGGF
@M02034:409:000000000-BFKT7:1:1106:17498:12709 1:N:0:24
AAAGTCGAGGTGCCTAAAGTGGCAACCCAGACTCAGCATCCTGTTGGTGGTGTAGAGCTTCCTGTAGCCGCATGGCGTTCGTACTTAAATATGGAACTAACCATTCCAATTTTCGCTGTCTCTTATACACATCTCCGAGCCCACGAGACC
+
DDDDDFBCCCCCGGGGGGGGGGGHHHHGGHHGHGHHHHHHHHHHHHHEEEGFAFHEGFGGAGHGGFHGHGGEFFGAEEEGGEEGGHHGHHHHF33BFEH3EC3?FHBFFFGFHHCGGGFHHHHFFFHFHHDGHHFFF/CCGEHGG/C?DE
@M02034:409:000000000-BFKT7:1:1106:8633:12713 1:N:0:24
AAAGTCGAGGTGCCTAAAGTGGCAACCCAGACTTAGAAGAAGGTTGGTGGTGTAGAGCTTCCTGTAGCCGCATGGCGTTCGTACTTAAATATGGAACTAACCATTCCAATTTTCGCTGTCTCTTATACACATCTCCGAGCCCACGAGACC
+
BBBBBFBBBBABGGGGGGGGGGGHHHHGGHHGHHHHGHHGHHHHHHGEFGAFGFHGHFHHHGHGGHHHHGGFFGHGFEGGGGHHHHHFHHFHHHFGHHHHHHHHHHHGHHHHHHGGGGGGHHHHHHHHGHGHHHHHGFGGGGHGGGGGGE
@M02034:409:000000000-BFKT7:1:1106:14712:12716 1:N:0:24
AAAGTCGAGGTGCCTAAAGTGGCAACCCAGACTTTTTTTAGTGTTGGTGGTGTAGAGCTTCCTGTAGCCGCATGGCGTTCGTACTTAAATATGGAACTAACCATTCCAATTTTCGCTGTCTCTTATACACATCTCCGAGCCCACGAGACC
+
BCCCCFCCDCBCGGGGGGGGGGGHHHHGGHHGHHHHHGGHHHHHHHHGGGEFGHHHHHHHHHHHHHHHGGGFGGHHGGGGGGHHHHHHHHHHHHHHHHGHHHGHHHGHHHHHHHGGGGGHHHHHHHHHHHFFHHFHFCGGGGHGGGGGGG
@M02034:409:000000000-BFKT7:1:1106:10427:12716 1:N:0:24
AAAGTCGAGGTGCCTAAAGTGGCAACCCAGACTCCGGCTCATGTTGGTGGTGTAGAGCTTCCTGTAGCCGCATGGCGTTCGTACTTAAATATGGAACTAACCATTCCAATTTTCGCTGTCTCTTATACACATCTCCGAGCCCACGAGACC
+
CCCCCFCCCCCCGGGGGGGGGGGHHHHGGHHGHHHGGGGGHHHHHHHGGGFFGHHHHHHHHHHHHHHGHGGGGGHHGGGGGGHHHHHHHHHHHHBFHHHHHHGHHHGGHHHHHHGGGGGHHHHHHHHHHHFHHHHGDBFGGGHGGGGGGG
@M02034:409:000000000-BFKT7:1:1106:24929:12718 1:N:0:24
AAAGTCGAGGTGCCTAAAGTGGCAACCCAGACTAATCTT
+
BBBBBFBBBDBBGGGGEGGGGGGHHHHGGHGGHHHH355
@M02034:409:000000000-BFKT7:1:1106:16351:12719 1:N:0:24
AAAGTCGAGGTGCCTAAAGTGGCAACCCAGACTCCTCATCCTGTTGGTGGTGTAGAGCTTCCTGTAGCCGCATGGCGTTCGTACTTAAATATGGAACTAACCATTCCAATTTTCGCTGTCTCTTATACACATCTCCGAGCCCACGAGAC
+
ABBCBFBBDBBBGGGGGGGGGGGHHHHGGHHGHBHHHDGD3BGGHHHGFGEFEGHHHHHHHGGGHHHHHGGGGGHHFFGGFGHHHHHGHHGHHFFGFHGFHHHGHHHHHHHHHHFEGGGHHFHHGHHHEHGHHGB2?B?BFFHGGGGGF
@M02034:409:000000000-BFKT7:1:1106:14634:12719 1:N:0:24
AAAGTCGAGGTGCCTAAAGTGGCAACCCAGACTAATAAGAATGTTGGTGGTGTAGAGCTTCCTGTAGCCGCATGGCGTTCGTACTTAAATATGGAACTAACCATTCCAATTTTCGCTGTCTCTTATACACATCTCCGAGCCCACGAGACC
+
BBBBBFBBBBBBGGGGGGGFGGGHGHHGGHGGHHHHHHHHHHHHHHHGGGGGHGHHHHHHHHHHGHFFHGGGGGHGGGGGGEEGHHHHHGGHHHDFHFFGHHGGGFFHGHHHHHGGGGGHHHHHHHGGGHFHFHHHGGGCGGGGGGGGGG
@M02034:409:000000000-BFKT7:1:1106:9263:12721 1:N:0:24
AAAGTCGAGGTGCCTAAAGTGGCAACCCAGACTACGAAGAATGTTGGTGGTGTAGAGCTTCCTGTAGCCGCATGGCGTTCGTACTTAAATATGGAACTAACCATTCCAATTTTCGCTGTCTCTTATACACATCTCCGAGCCCACGAGACC
+
CCDDCFBCCCBCGGGGGGGGGGGHHHHGGHHGHHHEEHGGHGHHHHFGFDFFFDHFHFGHHHHHGFGFHGGCGGGFEEGGGFCGHHHGGHHHHG3DGHHHFFDHHHH4EGHHHGGGGGFHFHHHGHBHHHFGHHHGGC@CGFHGGFGGGE
@M02034:409:000000000-BFKT7:1:1106:25455:12722 1:N:0:24
AAAGTCGAGGTGCCTAAAGTGGCAACCCAGACTACTCCGCGGGTTGGTGGTGTAGAGCTTCCTGTAGCCGCATGGCGTTCGTACTTAAATATGGAACTAACCATTCCAATTTTCGCTGTCTCTTATACACATCTCCGAGCCCACGAGACC
+
CCCCCFCCCCBBGGGGGGGGGGGHHHHGGHHGHFFHHHEEGGGEFEGGGGEFHHHFHHHHHHHHHHHGGGGGGGHFGGGGGEGHGHHHHHHHHHFGHHGGHHHHHHFHFGHHHFGGGGGHHHHHFHGHFHHGHHGHGCFGGGHGGGGGGG
@M02034:409:000000000-BFKT7:1:1106:14653:12723 1:N:0:24
AAAGTCGAGGTGCCTAAAGTGGCAACCCAGACTAATAAGAATGTTGGTGGTGTAGAGCTTCCTGTAGCCGCATGGCGTTCGTACTTAAATATGGAACTAACCATTCCAATTTTCGCTGTCTCTTATACACATCTCCGAGCCCACGAGACC
+
CCCCCFCCCCCCGGGGGGGGGGGHHHHGGHHGHHHHHHHGHGHHHHHEFGGGHHHHHHHHHHHHHHHHHGGFGGGFFGGGGGGHHHHGFHHHHHFHHHHHHHGHHHHEGHHHHHCGGFGHHHHHHHHHGFHFHHHHG@GGGGHGG@FG/F
@M02034:409:000000000-BFKT7:1:1106:26931:12727 1:N:0:24
AAAGTCGAGGTGCCTAAAGTGGCAACCCAGACTCCTCCGCCTGTTGGTGGTGTAGAGCTTCCTGTAGCCGCATGGCGTTCGTACTTAAATATGGAACTAACCATTCCAATTTTCGCTGTCTCTTATACAATCTCCGAGCCCACGAGACCA
+
CCCCCFBCBCCCGGGGGGGGGGGHHHHGGHHGHHHHHHGGGGHHHHHEFGEFHHHHHGHHHHHHHHHHHGGGGGHHGGGGGEHHHHHHHHHHHHFHGHHGHHHHHHGHHHHHHHGGGGGHHHHHGHHHHGHHHHHGFGGGGHGGGGGGGF
@M02034:409:000000000-BFKT7:1:1106:6362:12733 1:N:0:24
AAAGTCGAGGTGCCTAAAGTGGCAACCCAGACTCCTCCGCTTGTTGGTGGTGTAGAGCTTCCTGTAGCCGCATGGCGTTCGTACTTAAATATGGAACTAACCATTCCAATTTTCGCTGTCTCTTATACACATCTCCGAGCCCACGAGACC
+
BBBBBFBADBBBGGGGCFGGGGGHHHHGGHEGHGHHHHGGGEGHHHHEEFEFHBG5FAFF5GHGGFEAFEE>EEFCEEEEE>2GEGHHHHHGHH3@EBDGB0?BB?B44BDGE4<EGA/BFHGHBF?FDC2FCGFBE/<C/FA/AFGGDF
@M02034:409:000000000-BFKT7:1:1106:29023:12734 1:N:0:24
AAAGTCGAGGTGCCTAAAGTGGCAACCCAGACTATGATGCAGGTTGGTGGTGTAGAGCTTCCTGTAGCCGCATGGCGTTCGTACTTAAATATGGAACTAACCATTCCAATTTTCGCTGTCTCTTATACACATCTCCGAGCCCACGAGACC
+
BCCCBFCCCCACGGGGGGGGGGGHHHHGGHHGHHHGHFHFHHHBGHGEAEECAAGFFDFGGHHGFFHGHGFEGGHCFEGGGFFHHHGHHHHHFF3BGHHHFF3GHHFFHHHHHGEEGGEGHFGGFGHHFHHFHHHHGBCCGGGABDGFGC
@M02034:409:000000000-BFKT7:1:1106:28199:12736 1:N:0:24
AAAGTCGAGGTGCCTAAAGTGGCAACCCAGACTTAGAAGTGGGTTGGTGGTGTAGAGCTTCCTGTAGCCGCATGGCGTTCGTACTTAAATATGGAACTAACCATTCCAATTTTCGCTGTCTCTTATACACATCTCCGAGCCCACGAGACC
+
AABBAFBABBAAFGGGFGGFFGGHFHHGGHHGHHHHHGHDFHHEFGGEFGEFGHHFHFHHHFHGFGHHHGGGGGHFEEEGFFHHHHHHGHFHHFFFGGFFHHGGHHHHHHGHHHGAGGGFHHHHHHGHHFFFHHFDEBCCDGEGGCGGCF
@M02034:409:000000000-BFKT7:1:1106:14713:12736 1:N:0:24
AAAGTCGAGGTGCCTAAAGTGGCAACCCAGACTTTTTTTAGTGTTGGTGGTGTAGAGCTTCCTGTAGCCGCATGGCGTTCGTACTTAAATATGGAACTAACCATTCCAATTTTCGCTGTCTCTTATACACATCTCCGAGCCCACGAGAC
+
ABABBDAAB@ABGGGFFGGFGGGHHHHGGHHGHHHHGGEFHFHFGHGEGGEFGBGFGHHHHHHHGHHHHGGCEEHHFEFGDEGGHHEGHGFFHHGGFGFFHHFHHGGFFHHHFGFGGG/?BDGFFF3GHBFFCGFGC/<@/FCAA@C.A
@M02034:409:000000000-BFKT7:1:1106:22255:12742 1:N:0:24
AAAGTCGAGGTGCCTAAAGTGGCAACCCAGACTTAGCCTGCGGTTGGTGGTGTAGAGCTTCCTGTAGCCGCATGGCGTTCGTACTTAAATATGGAACTAACCATTCCAATTTTCGCTGTCTCTTATACACATCTCCGAGCCCACGAGACC
+
CCCCCFAABCCCGGGGGGGGGGGHHHHGGHHGHGFHHHHHHGGGGGGGGGGGHHHGHHHHHHHHHHHHHGGEEGHHGGGGGGFHHHGGEGHHHHGHHHHHHHHHHHGHHGHHHHGGGGGHHHHHHHHHHGBGHHGFD//BDGGGGGCDFE
@M02034:409:000000000-BFKT7:1:1106:28123:12744 1:N:0:24
AAAGTCGAGGTGCCTAAAGTGGCAACCCAGACTTATGAGAATGTTGGTGGTGTAGAGCTTCCTGTAGCCGCATGGCGTTCGTACTTAAATATGGAACTAACCATTCCAATTTTCGCTGTCTCTTATACACATCTCCGAGCCCACGAGACC
+
BABBBFBBBBBBGGGFGGGFGGGHHHHGGHHGHHGHHGHHHHHHHHHEFEEFGHHGHHHHFHHHHFHHHFEEGGHGGFGGGEFHHHHHGHHHGG3GBGFEFHFHHEGHHHHHHHGGGGGHHHHHHHGHHHFHHHGGF/CDDFHGGGGGGA
@M02034:409:000000000-BFKT7:1:1106:2870:12752 1:N:0:24
AAAGTCGAGGTGCCTAAAGTGGCAACCCAGACTTAGCAGAAGATTGGTGGTGTAGAGC
+
ABBABFAAD@ABGGGGGGGFGGFGHHHGGGHGG5F53DBBEG35DGA522E113D5A5
@M02034:409:000000000-BFKT7:1:1106:24460:12752 1:N:0:24
AAAGTCGAGGTGCCTAAAGTGGCAACCCAGACTACGACGTTGGTTGGTGGTGTAGAGCTTCCTGTAGCCGCATGGCGTTCGTACTTAAATATGGAACTAACCATTCCAATTTTCGCTGTCTCTTATACACATCTCCGAGCCCACGAGACC
+
CCDCCFABCCBBGGGGGGGGGGGHHHHGGHFGHHGFGGG2FAGGGGGGGGGFGHHFGHHHHHHHFFHHHGGEEGHGGGGGGGHHHHHGHHHHHGEEGHHHHHFHHGFGHGHHHHGGGGDHHHHHHHHHHGHHHHHHGCCCGGHGGGGDGG
@M02034:409:000000000-BFKT7:1:1106:22242:12755 1:N:0:24
AAAGTCGAGGTGCCTAAAGTGGCAACCCAGACTTAGCCTGCGGTTGGTGGTGTAGAGCTTCCTGTAGCCGCATGGCGTTCGTACTTAAATATGGAACTAACCATTCCAATTTTCGCTGTCTCTTATACACATCTCCGAGCCCACGAGACC
+
ABBCAFBBCCBCGGGGGGGGGGGHHHHGGHHGHHHHHHHHHGGGGGGGGGEFGHHHHHHHHHHHHHHHHGGGGGHHGGGGGGHHHHHHHHHHHHGHHHHHHHHHHHGHHHHHHHGGGGGGHHHHHHHHHHGHHHHHGCFGGGHGGFGGGG
@M02034:409:000000000-BFKT7:1:1106:2891:12757 1:N:0:24
AAAGTCGAGGTGCCTAAAGTGGCAACCCAGACTTAGCAGAAGGTTGGTGGTGTAGAGCTTCCTGTAGCCGCATGGCGTTCGTACTTAAATATGGAACTAACCATTCCAATTTTCGCTGTCTCTTATACACATCTCCGAGCCCACGAGACC
+
BCCCADABBCCCGGGGGGGGGGGHHHHGGHHGHHHHHHHHGHHFHHGEEGEFFFHGHHHHHHGHGFHHHGGFGFHCEEEGG>FHEHGHHHHFGH33GHHFFGBGHGHFHHFHHFFGGEGHHHHHHHHHFHGHHHHHGCGGGGGGGFGGGG
@M02034:409:000000000-BFKT7:1:1106:26651:12759 1:N:0:24
AAAGTCGAGGTGCCTAAAGTGGCAACCCAGACTAGGCGGTGGGTTGGTGGTGTAGAGCTTCCTGTAGCCGCATGGCGTTCGTACTTAAATATGGAACTAACCATTCCAATTTTCGCTGTCTCTTATACACATCTCCGAGCCCACGAGACC
+
BBBBBFABDBBBGGGGGGGGGGGHHHHGGHHGH33BCE22AAEEGGGGGGEGHHHGHHGHGHHHHHHGHFGEEGHHGGGGGGHHGHHFFHHHHFGHHGHGHFFHGFHGGGGHHHGGG?AFHHHHGHBHFHHHHHFFGCDCGGHGGGCDFE
@M02034:409:000000000-BFKT7:1:1106:4976:12763 1:N:0:24
AAAGTCGAGGTGCCTAAAGTGGCAACCCAGACTGGGAAGCATGTTGGTGGTGTAGAGCTTCCTGTAGCCGCATGGCGTTCGTACTTAAATATGGAACTAACCATTCCAATTTTCGCTGTCTCTTATACACATCTCCGAGCCCACGAGACC
+
BCBCBFBBCCAAGGGGGGGGGGGHHHHGGHHGHHHHHHGHHHHHHHHEFGEFGHHHHHHHGHHHHHHHHGGGGGHHGGGGGGHHHHHHHHHHHHFGHHGGHHGHHHGHHHHHHHGGGGGHHHHHHHGHGHFHHHFHGCCGGGHGGGGDDG
@M02034:409:000000000-BFKT7:1:1106:22845:12763 1:N:0:24
AAAGTCGAGGTGCCTAAAGTGGCAACCCAGACTCTGCGGCCGGTTGG
+
BCCCCFCCCDBCGGGGGGGGGGGHHHHGGHDGH3GD3E22A0AEAEA
@M02034:409:000000000-BFKT7:1:1106:22259:12765 1:N:0:24
AAAGTCGAGGTGCCTAAAGTGGCAACCCAGACTTAGCCTGCGGTTGGTGGTGTAGAGCTTCCTGTAGCCGCATGGCGTTCGTACTTAAATATGGAACTAACCATTCCAATTTTCGCTGTCTCTTATACACATCTCCGAGCCCACGAGACC
+
BBBBBFAADBBBGGGGGGGGGGGHHHHGGHHGHFHD3EGHFEFGEGGFFGEFHHHHHHHHHHHHHGFHHGGGGGHGGGGGGGGHHHFHBGEHHFDGFHHHHHHHHGHHHGHHHGFGGGGFHHGHGHDHHHGHHHFHGFFCGGHGGGGGGF
@M02034:409:000000000-BFKT7:1:1106:3959:12768 1:N:0:24
AAAGTCGAGGTGCCTAAAGTGGCAACCCAGACTAGGAAGTCTGTTGGTGGTGTAGAGCTTCCTGTAGCCGCATGGCGTTCGTACTTAAATATGGAACTAACCATTCCAATTTTCGCTGTCTCTTATACACATCTCCGAGCCCACGAGACC
+
BBBBBFBCBCAAGGGGGGGGGGGHHHHGGHHGHHGHHHHHHGHHHHHGGGEFGHHHHHHHHHHHHHHGHGGEFGHHGGGGGGFHHHHHHHGHHHGFHHFFHHGHHHHHHHHHHHGGGGGGHHHHHHHHHHHHGHHEF//CDGGGGGGDDG
@M02034:409:000000000-BFKT7:1:1106:24436:12769 1:N:0:24
AAAGTCGAGGTGCCTAAAGTGGCAACCCAGACTCCTATGATGGTTGGTGGTGTAGAGCTTCCTGTAGCCGCATGGCGTTCGTACTTAACTATGGAACTAACCATTCCAATTTTCGCTGTCTCTTATACACATCTC
+
AABB>B3>3AA?FGGEFBAFGFDGBHCFGAAFHCB33D35A5BADE2AF2BF1BG5FFBGBFHEDDFFFECEEE1C0?EEBE2FEFFD3B4GHC3@33@3BBFGFFBFDG34DB>AEEEFGFFGFG2GGGBF1BB
@M02034:409:000000000-BFKT7:1:1106:24457:12770 1:N:0:24
AAAGTCGAGGTGCCTAAAGTGGCAACCCAGACTCCTATGATGGTTGGTGGTGTAGAGCTTCCTGTAGCCGCATGGCGTTCGTACTTAAATATGGAACTAACCATTCCAATTTTCGCTGTCTCTTATACACATCTCCGAGCCCACGAGACC
+
CCCCCFBCBCCCGGGGGGGGGGGHHHHGGHHGHHHHHFGHHHHHGGGGGGGFHHHHHHGHHHHHHHHHHGGGGGHHGGGGGGHHHHHHHHFHHHGHHHHHHHHHHHGGFHHHHHGGGGGHHHHHHHFHHHHHHHHHGDCCGGGGGGGGGE
@M02034:409:000000000-BFKT7:1:1106:22277:12771 1:N:0:24
AAAGTCGAGGTGCCTAAAGTGGCAACCCAGACTCATAGTGATGTTGGTGGTGTAGAGCTTCCTGTAGCCGCATGGCGTTCGTACTTAAATATGGAACTAACCATTCCAATTTTCGCTGTCTCTTATACACATCTCCGAGCCCACGAGACC
+
BCCCBFCCCCBCGGGGGGGGGGGHHHHGGHHGHHHHHHHHHHHGHHHGFGEFHHHHHHHHHHHHHHHHHGGGGGHFGGGGGGHHHHHGHHHHHHHHHHGHHHFHHHGHHHHHHHGGGGGHGHHHHHHHGHGHHHHHGFGGGGHGGGGGGE
@M02034:409:000000000-BFKT7:1:1106:22292:12781 1:N:0:24
AAAGTCGAGGTGCCTAAAGTGGCAACCCAGACTCATAGTGATGTTGGT
+
1>AAAF1>ADAAFGGFCG1AGFGHHHHGGCE0FG111BFF2DBF2D/A
@M02034:409:000000000-BFKT7:1:1106:25439:12781 1:N:0:24
AAAGTCGAGGTGCCTAAAGTGGCAACCCAGACTCTGGATCCGGTTGGTGGTGTAGAGCTTCCTGTAGCCGCATGGCGTTCGTACTTAAATATGGAACTAACCATTCCAATTTTCGCTGTCCCTTATACACATCTCCGAGCCCACGAGACC
+
AAAAAFAADDAAGBGGCGDGGGGHHHHEGHHGHGGHHHHHHH?GEECGEGEFGHHFHHGHHHHHHHHGHGGGGGHHGGGEGGGHEFGGGGHFHFFGHGFFHHGHHGHGHHFHHHGGC/?FGHFFHHGGEFEGHHFGGG?CCCEFCGG?CA
@M02034:409:000000000-BFKT7:1:1106:21347:12792 1:N:0:24
AAAGTCGAGGTGCCTAAAGTGGCAACCCAGACTAAGAGTAAGGTTGGTGGTGTAGAGCTTCCTGTAGCCGCATGGCGTTCGTACTTAAATATGGAACTAACCATTCCAATTTTCGCTGTCTCTTATACACATCTCCGAGCCCACGAGACC
+
AAAABFBBBBBBGGGGGGGGGGGHHHHGGHHGHCHHGHDGGBCDFECEGG1AFHHFFHGHHHHFHHFFHGGGEGHHGGGFEEGHGHHHGGFHGGDFFGD3FHHHHHHHFFHFHHGGGGEGGGFHBG?G3GFGHDFFA//BDGEE<>/C?F
@M02034:409:000000000-BFKT7:1:1106:2754:12801 1:N:0:24
AAAGTCGAGGTGCCTAAAGTGGCAACCCAGACTAAGCC
+
DCDDCFAACCCBGGGGGGGGGGGHHHHGGHHF3AA33A
@M02034:409:000000000-BFKT7:1:1106:25786:12805 1:N:0:24
AAAGTCGAGGTGCCTAAAGTGGCAACCCAGACTAAGAATAAGGTTGGTGGTGTAGAGCTTCCTGTAGCCGCATGGCGTTCGTACTTAAATATGGAACTAACCATTCCAATTTTCGCTGTCTCTTATACACATCTCCGAGCCCACGAGACC
+
BBCCCFCCCCAAFGGGGGGGGGGHHHHGGHHGHHHGHHHHHHHHGHGEFGEFGHHHHHHHHHHHHHHHHGGGGGHHGEGGFFGHHHHHHHGHHHFGHHHHHHHHHHHGHHHHHHGGGGGGHHHHHHHHHHHHHHGHGFGGGGHGGGGGGE
@M02034:409:000000000-BFKT7:1:1106:19472:12805 1:N:0:24
AAAGTCGAGGTGCCTAAAGTGGCAACCCAGACTAATAGGAAGGTTGGTGGTGTAGAGCTTCCTGTAGCCGCATGGCGTTCGTACTTAAATATGGAACTAACCATTCCAATTTTCGCTGTCTCTTATACACATCTCCGAGCCCACGAGACC
+
ABCCCFBCDCBBGGGGGGGFGGGHHHHGGHGGHHHHHF33AFEHGHGGFGFFHHHHHHHHHGHHHHHHHGGGGGHHGGGGGGGHHHHHHHGHHHGHHHHHHHHHHHHHGGHHHGGGGGGHHHHHHHHHHHHHHHHHGCFGGGHGGGGGGC
@M02034:409:000000000-BFKT7:1:1106:26917:12807 1:N:0:24
AAAGTCGAGGTGCCTAAAGTGGCAACCCAGACTTCTAGGAGTGTTGGTGGTGTAGAGGTTGCTGT
+
BCCCCFBBBCCCGGGGGGGFGGGHHHHGGHHGH55F5GD3BFAG52BEE2E113D552B22A355
@M02034:409:000000000-BFKT7:1:1106:19491:12810 1:N:0:24
AAAGTCGAGGTGCCTAAAGTGGCAACCCAGACTAATAGGAAGGTTGGTGGTGTAGAGCTTCCTGTAGCCGCATGGCGTTCGTACTTAAATATGGAACTAACCATTCCAATTTTCGCTGTCTCTTATACACATCTCCGAGCCCACGAGACC
+
AAA1>D?>DDA1EBF11BGFDG0GHC00AFGFHHBGHHHH1CABB0ABAEECF1GBGGDFFHHGFHFHHG//EEEFEEEGG/>>?FG1FHHF2FBF1FHCFG1B>BFB2BBDDFEGGGADGFGH1F>GBG1GFGF1B/C?CCCFG?C/<<
@M02034:409:000000000-BFKT7:1:1106:2743:12814 1:N:0:24
AAAGTCGAGGTGCCTAAAGTGGCAACCCAGACTAAGCCGCAGGTTGGTGGTGTAGAGCTTCCTGTAGCCGCATGG
+
ABBCADA>D2AAGGGGGFGGFFGFHHFGGHHFHBGGBFE?ECEC3AAEAAEFFDGB55BE5B5AB5B53EE@EAC
@M02034:409:000000000-BFKT7:1:1106:12528:12819 1:N:0:24
AAAGTCGAGGTGCCTAAAGTGGCAACCCAGACTCCTCTGATGGTTGGTGGTGTAGAGCTTCCTGTAGCCGCATGGCGTTCGTACTTAAATATGGAACTAACCATTCCAATTTTCGCTGTCTCTTATACACATCTCCGAGCCCACGAGACC
+
AAA?AFBBBBAAGGGGGGGFGGGHHHGGEHAFHFBGHGGFHHHGGGFABEAFFFHDHHHHFFHGGHHGGGG?FGFFFGGGGGBGHHGHFHFGGHFFFGGBGHBHHHFFFGGEHHGFGGG3GFFGFGBFDGBHHHHHG<BCCF/<CC<?<F
@M02034:409:000000000-BFKT7:1:1106:22842:12820 1:N:0:24
AAAGTCGAGGTGCCTAAAGTGGCAACCCAGACTCAGACGAATGTTGGTGGTGTAGAGCTTCCTGTAGCCGCATGGCGTTCGTACTTAAATATGGAACTAACATTCCAATTTTCGCTGTCTCTTATACACATCTCCGAGCCCACGAGACCA
+
ABAAAFBBBB>AFGGGGFGGGGGFHHAFGHGGHHGHHGEEGHFHHHGEFEBFGBEGGFGGHGHFGHFHHGGEEEHHG>FEG?FHHHFFHFFGHFGGGHFFHFFHFHE4GGFHHGDFGEGHHHHHHFGGFFHHHGHGGGGGFHGGGDADEG
@M02034:409:000000000-BFKT7:1:1106:20592:12820 1:N:0:24
AAAGTCGAGGTGCCTAAAGTGGCAACCCAGACTAATTATCCGGTTGGTGGTGTAGAGCTTCCTGTAGCCGCATGGCGTTCGTACTTAAATATGGAACTAACCATTCCAATTTTCGCT
+
CCCCCFBCCCBCGGGGGGGGGGGHHHHGGH2FGDGGEFGFEEFGE221A1EEFDG5F5FF5BFE55AABEE0EECC/>EFDE21?FH@EGHGB333BFGHC?3BF4G?4FBHGD//E
@M02034:409:000000000-BFKT7:1:1106:14262:12820 1:N:0:24
AAAGTCGAGGTGCCTAAAGTGGCAACCCAGACTGGGGTTGAGGTTGGTGGTGTAGAGCTTCCTGTAGCCGCATGGCGTTCGTACTTAAATATGGAACTAACCATTCCAATTTTCGCTGTCTCTTATACACATCTCCGAGCCCACGAGACC
+
CCCCCFCCCCCCGGGGGGGGGGGHHHHGGHHGHHHHC2AF3BGHHHGGFDEFGHHHHHHHHHHHHHHHHGGEFGHFGGGGGGFHHHHGHHHHHHFGGHHHGHFFHHHFHHHHHFEGGGGHHHHHHHHHHGFHHHHFGCGGGGGGCGGDG<
@M02034:409:000000000-BFKT7:1:1106:13748:12829 1:N:0:24
AAAGTCGAGGTGCCTAAAGTGGCAACCCAGACTAGTAAGGCGGTTGGTGGTGTAGAGCTTCCTGTAGCCGCATGGCGTTCGTACTTAAATATGGAACTAACCATTCCAATTTTCGCTGTCTCTTATACACATCTCCGAGCCCACGAGACC
+
BCBCBFBCCCCCGGGGGGGFGGGHHHHGGHGGHHHHHHHHHGGFGGGGFGEFGHHHHHHHHHHHHHHHHGGGGGHHGGGGGGHHHHHHHHGHHHFFHHGHHHHHHGGGHHHHHHGDGGGHHHHHHHGHHHHHHHFHGGGGGGHGGGGGGG
@M02034:409:000000000-BFKT7:1:1106:6815:12833 1:N:0:24
AAAGTCGAGGTGCCTAAAGTGGCAACCCAGACTCCGCCGCCTGTTGGTGGTGTAGAGCTTCCTGTAGCCGCATGGCGTTCGTACTTAAATATGGAACTAACCATTCCAATTTTCGCTGTCTCTTATACACATCTCCGAGCCCACGAGACC
+
CCCCCFCCCCACGGGGGGGGGGGHHHHGGHHGHHHGGGGGGGHHHGGEFFEFHFHFFEGHDHHHHHHHGGGCGGGFGEGGG?EHHHHHHHHGGH3EGHHHFFFHHHHFHGHHHFFFGGDFFFGGFGHGFHHHHHHFG?@@FFHGGFGGGG
@M02034:409:000000000-BFKT7:1:1106:28071:12836 1:N:0:24
AAAGTCGAGGTGCCTAAAGTGGCAACCCAGACTACTCTGTTTGTTGGTGGTGTAGAGCTTCCTGTAGCCGCATGGCGTTCGTACTTAAATATGGAACTAACCATTCCAATTTTCGCTGTCTCTTATACACATCTCCGAGCCCACGAGACC
+
CCCCCFBCCBBCGGGGGGGGGGGHHHHGGHHGHHHHHHHHHHHHGHHEEEEFGFHFHFHHFHHHHHHGGGGEGGHGFEGGGFFHHHHGHGGHGH@BGHHHCC3FHFFHFGHHHGFGGGGHHHGHGHFFGGGGHGGFGBDCFFHGGCGGGF
@M02034:409:000000000-BFKT7:1:1106:20612:12839 1:N:0:24
AAAGTCGAGGTGCCTAAAGTGGCAACCCAGACTCCGAAGCCGGTTGGTGGTGTAGAGCTTCCTGTAGCCGCATGGCGTTCGTACTTAAATATGGAACTAACCATTCCAATTTTCGCTGTCTCTTATACACATCTCCGAGCCCACGAGACC
+
BBBBAFBBBBBBGGGGBGGFGGGHHGHGGHHGGHHEEGGGHGGEEGGEFGEFF3FGHHHFHFHHGBGHFGGFFGHHGGGGGGEHHHGGHHFHGFFGHHFB3FEGHGDHFGGHHFGFGGGFHGGHFHGHFHEFHHDDDBCGGAHGGGG?.<
@M02034:409:000000000-BFKT7:1:1106:28536:12840 1:N:0:24
AAAGTCGAGGTGCCTAAAGTGGCAACCCAGACTCAGAATAATGTTG
+
CCCCCFBBCBBCGGGGGGGGGGGHHHHGGHFFGGBBDDFF5DFGFE
@M02034:409:000000000-BFKT7:1:1106:24727:12841 1:N:0:24
AAAGTCGAGGTGCCTAAAGTGGCAACCCAGACTCATAATCAGGTTGGTGGTGTAGAGCTTCCTGTAGCCGCATGGCGTTCGTACTTAAATATGGAACTAACCATTCCAATTTTTGCTGTCTCTTATACACATCTCCGAGCCCACGAGA
+
BBBBBFABBBAAEGGF4AGFGGGHHHHGGHGGHGHHHGHFCFFG3G?E22EFABG5DB33FGDDBAFFBFE0EEG1E>EF1B??GFGBBDG4B33BFCGF3?3B3EG4FG3GG4/BFB434FF44BBBGB32B?F2A<><BGEF@//<
@M02034:409:000000000-BFKT7:1:1106:20594:12842 1:N:0:24
AAAGTCGAGGTGCCTAAAGTGGCAACCCAGACTCCGAAGCCGGTTGGTGGTGTAGAGCTTCCTGTAGCCGCATGGCGTTCGTACTTAAATATGGAACTAACCATTCCAATTTTCGCTGTCTCTTATACACATCTCCGAGCCCACGAGACC
+
CCCCCFAACCBBGGGGGGGGGGGHHHHGGHHGHHGGGGGGHGGGGGGEFGEFHHHHHHHHHHHHHHHHHGGGGGHHGEGGGFHHHHHHHHHHHHFGFHHGHHHHHHGHGHHHHHGGGGGHHHHGHHFHGHFHHHHHD<CGGGHGGCCDDG
@M02034:409:000000000-BFKT7:1:1106:6774:12843 1:N:0:24
AAAGTCGAGGTGCCTAAAGTGGCAACCCAGACTCGGTCGGAGGTTGGTGGTGTAGAGCTTCCTGTAGCCGCATGGCGTTCGTACTTAAATATGGAACTAACCATTCCAATTTTCGCTGTCTCTTATACACATCTCCGAGCCCACGAGACC
+
BCCCBFBCCCBCGGGGGGGFGGGHHHHGGHHGHHGGEGFG2EGEFHCACEFFGDGDGEDG5GGHGFFBDEG?FEHAEEGGE?2?GHHGEHHDGF33FGHGCF3FF?F4FGFHF3<<FAC2?FFF@DGHHEHHHFHFD/@DCEEG@F?DDF
@M02034:409:000000000-BFKT7:1:1106:17944:12844 1:N:0:24
AAAGTCGAGGTGCCTAAAGTGGCAACCCAGACTCCGGCGGAGGTTGGTGGTGTAGAGCTTCCTGTAGCCGCATGGCGTTCGTACTTAAATATGGAACTAACCATTCCAATTTTCGCTGTCTCTTATACACATCTCCGAGCCCACGAGACC
+
BCCCCFBBBBBCGGGGGGGFGGGHHHHGGHHGHHHGGGGGGGGFHHGGFGFFHHHGHGHHHHHHHHHHHGGEGGHHGGGGGEGHHHHHHHHHHHGHGHHHHHHHHHGHHHHHHHGGGGFHHFHHGHHHHFHHHHFHGCGCGGHGGGGGGE
@M02034:409:000000000-BFKT7:1:1106:28055:12848 1:N:0:24
AAAGTCGAGGTGCCTAAAGTGGCAACCCAGACTACTCTGTTTGTTGGTGGTGTAGAGCTTCCTGTAGCCGCATGGCGTTCGTACTTAAATATGGAACTAACCATTCCAATTTTCGCTGTCTCTTATACACATCTCCGAGCCCACGAGAC
+
DDDCDFBCCCDCGGGGGGGGGGGHHHHGGHHGHHC5AAFAFDFGGHHGFGEGHHHHHHHHHHHHHHHHHGGGGGHHGGGGGGHHHHHHHHHHHHFHHHHHHHHHHHGHHHHHHHGGGGGGHHHHGHHHHHGHHHGDF@DGGGHGGCCGG
@M02034:409:000000000-BFKT7:1:1106:26980:12851 1:N:0:24
AAAGTCGAGGTGCCTAAAGTGGCAACCCAGACTAAGTTTAATGTTGGTGGTGTAGAGCTTCCTGTAGCCGCATGGCGTTCGTACTTAAATATGGAACTAACCATTCCAATTTTCGCTGTCTCTTATACACATCTCCGAGCCCACGAGACC
+
CCCCCFAADBBBGGGGGGGGGGGHHHHGGHHGHHHHHHHHHGGFGHHGFEFFGHHFHHHHHHHHHHHHHGGEFGHHGGGGGGHHHHHHHHGHHHDGHHHHHHHHHHGHHHHHHHGGGGGHHHHHHHGHHHGHHHHGG@GFFGHGGGGGGG
@M02034:409:000000000-BFKT7:1:1106:18131:12863 1:N:0:24
AAAGTCGAGGTGCCTAAAGTGGCAACCCAGACTTCTGGTCTGGTTGGTGGTGTAGAGCTTCCTGTAGCCGCATGGCGTTCGTACTTAAATATGGAACTAACCATTCCAATTTTCGCTGTCTCTTATACACATCTCCGAGCCCACGAGAC
+
ABABADABBBBBGGGGGFGGGGGHHHHGGEEGH555D3BA5BFGFEGGGGFFHFHFHHHHHHHHHHHHHGG0FEHHGGGGGGHHHHG3FHBGHEGFGHGHHHEGHHHH?FHHHHFGG?AFHHHHDHGFGHDHHHFF<CB<CGFG/CDFG
@M02034:409:000000000-BFKT7:1:1106:8810:12863 1:N:0:24
AAAGTCGAGGTGCCTAAAGTGGCAACCCAGACTCGTCGGCCTGTTGGTGGTGTAGAGCTTCCTGTAGCCGCATGGCGTTCGTACTTAAATATGGAACTAACCATTCCAATTTTCGCTGTCTCTTATACACATCTCCGAGCCCACGAGACC
+
CCCDCFBCCDCCGGGGGGGGGGGHHHHGGHHGHHFHFGCGGEGHHHGEFAGEADGAFDDFDGGGGFHFFGGEEEF1EE@GFE2GGHHGFHHDGG3?FGHHE03FGFF4FGFHFFEEFA?B?FFGFFFHHBFHHFFHGC@FGEHGC/@DGE
@M02034:409:000000000-BFKT7:1:1106:18110:12864 1:N:0:24
AAAGTCGAGGTGCCTAAAGTGGCAACCCAGACTGTGGTTCTGGTTGGTGGTGTAGAGCTTCCTGTAGCCGCATGGCGTTCGTACTTAAATATGGAACTAACCATTCCAATTTTCGCTGTCTCTTATACACATCTCCGAGCCCACGAGACC
+
BBBBBFBBDBABGGGGGGGGGGGHHHHGGHHGHHHHHGGHHHGHHGGFGGGGHGHGHHHHHHHHHFHHHGGFFGHAEEGGGGHHHHHHHHHFHHEDFHGHGH3FGFGDHGGHHHGGGGGGHGGHEHHHHHFHHHGFA>DGGGHGGCGCDF
@M02034:409:000000000-BFKT7:1:1106:21473:12867 1:N:0:24
AAAGTCGAGGTGCCTAAAGTGGCAACCCAGACTACTTGTCCGGTTGGTGGTGTAGAGCTTCCTGTAGCCGCATGGCGTTCGTACTTAAATATGGAACTAACCATTCCAATTTTCGCTGTCTCTTATACACATCTCCGAGCCCACGAGACC
+
BCCCBFBBBBBCGGGGGGGGGGGHHHHGGHHGHHB5DAG3ABEEGGGGGGGGGHHGHHHHHHHHHHHGHGGEEGHFEFFGGFHHHHHFHHHHHH3DGHHHFHDGHGHEFGHHHHGGGGGHHHHGGHGHHHHHHHFDE/>BBGECCGCDFG
@M02034:409:000000000-BFKT7:1:1106:27169:12870 1:N:0:24
AAAGTCGAGGTGCCTAAAGTGGCAACCCAGACTCGGGCGCGGTTGGTGGTGTAGAGCTTCCTGTAGCCGCATGGCGTTCGTACTTAAATATGGAACTAACCATTCCAATTTTCGCTGTCTCTTATACACATCTCCGAGCCCACGAGACCA
+
BBABBFBBBBABGGGGGGGFGGGHHHGGGHHGHHGEGGGGGGEEGGEFGEFGFHBGGHHGHHHGHHHHEEEEEHGEEEFFFHHHFHFHHFHHGFGHGGBGHHHHHHHHHHHHHG?EGCGHHGHHHFHHHGHHHHHGGGGGGHGGCFGGGC
@M02034:409:000000000-BFKT7:1:1106:1955:12874 1:N:0:24
AAAGTCGAGGTGCCTAAAGTGGCAACCCAGACTCAGAAGAATGTTGGTGGTGTAGAGCTTCCTGTAGCCGCATGGCGTTCGTACTTAAATATGGAACTAACCATTCCAATTTTCGCTGTCTCTTATACACATCTCCGAGCCCA
+
AAAAAFBBBBBBGGGGGGGDGGAFH4GFGGFFF33B35B333BFGDCBBEAFFFHBHFHHHHHHEDGAFE0AE?H1EEGGFEFGGHFGGG4FGEE33F@3BEFFHH4B4FFHHDEEFFE3B?BFEGG44B2G2B3B?/</<F?
@M02034:409:000000000-BFKT7:1:1106:11136:12880 1:N:0:24
AAAGTCGAGGTGCCTAAAGTGGCAACCCAGACTGAGGGGGAGGTTGGTGGTGTAGAGCTTCCTGTAGCCGCATGGCGTTCGTACTTAAATATGGAACTAACCATTCCAATTTTCGCTGTCTCTTATACACATCTCCGAGCCCACGAGACC
+
AABABDABBBABGGGGGGGGGCGFHHHEGHHGGFFFFFGGGGGGHGGEFFEFHHHFGFGHHGHHFFHGHGGFEGFFEE@FGGHGGHHFFHDDHGBGHHGHHHGGHHFF3GGGHFCGGGGHHGHHHHFHEHGHBGHFG/C@DFCFCCCDEE
@M02034:409:000000000-BFKT7:1:1106:1973:12889 1:N:0:24
AAAGTCGAGGTGCCTAAAGTGGCAACCCAGACTAAGAAGAATGTTGGTGGTGTAGAGCTTCCTGTAGCCGCATGGCGTTCGTACTTAAATATGGAACTAACCATTCCAATTTTCGCTGTCTCTTATACACATCTCCGAGCCCACGAGACC
+
BBBCCFBCCCCCGGGGGCGFGGGHHHHGGGHGHHHHHHHHHGHGHHHEFGEFHHHHGHHHHHHGGGHHHGGEEGHHGGGGGGHHHHFHHHHHGH@EFHGFHHFHHHGFGHHHHHGGGGGGHHHHHHGHHGGHHHBGEBDCGGHGGGGGGG
@M02034:409:000000000-BFKT7:1:1106:17813:12900 1:N:0:24
AAAGTCGAGGTGCCTAAAGTGGCAACCCAGACTCAGATGGGTGTTGGTGGTGTAGAGCTTCCTGTAGCCGCATGGCGTTCGTACTTAAATATGGAACTAACATTCCAATTTTCGCTGTCTCTTATACACATCTCCGAGCCCACGAGACC
+
AABBADA33DAAGGGGGGGGGGGHGHHGGHHGHHHHGHHHGGFEGHHEFGEFGFHHHHHHHGHHGHHHGGG?AFHHGGGFGEHHHHGHHHFHHHFFGHGGHHGHGFF4FHHHGGGGGGHHHHHBGFFFEGHHHGFD/CC/F/FD?F/DF
@M02034:409:000000000-BFKT7:1:1106:19929:12908 1:N:0:24
AAAGTCGAGGTGCCTAAAGTGGCAACCCAGACTAAGGGGGAGGTTGGTGGTGTAGAGCTTCCTGTAGCCGCATGGCGTTCGTACTTAAATATGGAACTAACCATTCCAATTTTCGCTGTCTCTTATACACATCTCCGAGCCCACGAGACC
+
CCCCCFBCCDCCGGGGGGGGGGGHHHHGGHHGHHHHHHGGGGGGHHGGGGGFGFHHHHHHHHHHHHHHHGGEGGHHGFGGGFHHHHHHHHHGHHFGHHHHHHGHHHHHHHHHHGGGGGGHHHHHGHHHGHHHHHHHG/CCGGHGGGGGGG
@M02034:409:000000000-BFKT7:1:1106:12968:12913 1:N:0:24
AAAGTCGAGGTGCCTAAAGTGGCAACCCAGACTTTTATTCCGGTTGGTGGTGTAGAGCTTCCTGTAGCCGCATGGCGTTCGTACTTAAATATGGAACTAACCATTCCAATTTTCGCTGTCTCTTATACACATCTCCGAGCCCACGAGACC
+
CCCCCFCCCCBCGGGGGGGGGGGHHHHGGHHGHHHHHHHHHHGGGGGEFFFFGHHHHHHHHHHHHHHHHGGGGGHHGGGGGFGHHHGGHHHHHHGHHHGHHHHHHHHHHHHHHHGGGGGHHHHHHHHHGHGHGHHGF/DGGGHGGGCDGF
@M02034:409:000000000-BFKT7:1:1106:24843:12913 1:N:0:24
AAAGTCGAGGTGCCTAAAGTGGCAACCCAGACTCAGCAGCATGTTGGTGGTGTAGAGCTTCCTGTAGCCGCATGGCGTTCGTACTTAAATATGGAACTAACCATTCCAATTTTCGCTGTCTCTTATACACATCTCCGAGCCCACGAGACC
+
CCCCCFBCCCCCGGGGGGGGGGGHHHHGGHHGHHHHHHHHHHHHHHHGGGGGHHHHHHHHHHHHHHHHHGGEEGHHGGGGGGHHHHHHHHHHHHGGHHHHHHHHHHGHHHHHHHGGGGGHHHHHFHGHHHFHHHHHG?CCGGHGGGCFGG
@M02034:409:000000000-BFKT7:1:1106:11892:12914 1:N:0:24
AAAGTCGAGGTGCCTAAAGCAACCCAGACTGAGTGTGGGGTTGGTGGTGTAGAGCTTCCTGTAGCCGCATGGCGTTCGTACTTAAATATGGAACTAACCATTCCAATTTTCGCTGTCTCTTATACACATCTCCGAGCCCACGAGACCAGA
+
CCCCBFAABCBCGGGGGGGGGGHHGGHHGHHHHHHHHGGGGFFGFGGFFGHHHHHHHHHHHHHHHHGGGGGHHGGGGGGHHHHHHGHFHHHHHHHHHHHHHHHGHBGHHHHGEGGGHHHHHHHHFFFHHHHHHGDFGFGHGDCFGGGHH<
@M02034:409:000000000-BFKT7:1:1106:28271:12920 1:N:0:24
AAAGTCGAGGTGCCTAAAGTGGCAACCCAGACTGATGATCGGGTTGGTGGTGTAGAGCTTCCTGTAGCCGCATGGCGTTCGTACTTAAATATGGAACTAACCATTCCAATTTTCGCTATCTCTTATACACATCTCCGAGCCCACGAGACC
+
ABAABFBBBBAAFGGGGGGGGGGGHHHGGGHGHHFEHHHHGGFHFGAAFEEFHFFDHFGHHGHHGHHHHGF>EEHGFEGGFE?GHHHFFHGHGF@FGHHHEHHGHHGBFFGHHDEAGGGFHHGHHHDFGBGHHHFFC<B?FFHGG@CDGF
@M02034:409:000000000-BFKT7:1:1106:27294:12930 1:N:0:24
AAAGTCGAGGTGCCTAAAGTGGCAACCCAGACTAGGAGTAGTGTTGGTGGTGTAGAGCTTCCTGTAGCCGCATGGCGTTCGTACTTAAATATGGAACTAACCATTCCAATTTTCGCTGTCTCTTATACACATCTCCGAGCCCACGAGACC
+
AABBAFAA@D>AGGFDCGGG5EFCCCFEGHHGHDBBFGHCEHCGFHGAFGABFGHHGGHHDFHHFDGBGF0>EEHHGEEEDB2FGHEG@D@BFG3FGHFBC?FFHH4BBDEHHHGDE?EDFBGGBGBF2F111BBGA/</<FC</AD/<F
@M02034:409:000000000-BFKT7:1:1106:2933:12934 1:N:0:24
AAAGTCGAGGTGCCTAAAGTGGCAACCCAGACTCCTCTTCATGTTGGTGGTGTAGAGCTTCCTGTAGCCGCATGGCGTTCGTACTTAAATATGGAACTAACCATTCCAATTTTCGCTGTCTCTTATACACATCTCCGAGCCCACGAGACC
+
CCBCCFCCCCABGGGGGGGGGGGHHHHGGHHGHHHHHHHHHHHHHHHEFGEFGFHHHHHHHHHHHHHHHGFFFGHGGGGGGEGHHHHHHHGHHH3FHHHHFHFHHHHHHHHHHFFGGGGHHHHHGHHHGGHHHGGFDBDFGGHGGGGGGG
@M02034:409:000000000-BFKT7:1:1106:8218:12934 1:N:0:24
AAAGTCGAGGTGCCTAAAGTGGCAACCCAGACTACTAATGATGTTGGTGGTGTAGAGCTTCCTGTAGCCGCATGGCGTTCGTACTTAAATATGGAACTAACCATTCCAATTTTCGCTGTCTCTTAACACATCTCCGAGCCCACGAGACCA
+
CCCCCFBCCBCCGGGGGGGGGGGHHHHGGHHGHHHHHHHHGHHHHHHGFGFFHHHHHHHHHHHHGHHHHGGGGGHHGGGGGFHHHHGFHHHHHHGHHHHGHHGHHHGHHHHHHHGGGGGGHHHHHGHHHGHGHHHGGGGGGHGGGGGGGC
@M02034:409:000000000-BFKT7:1:1106:2112:12944 1:N:0:24
AAAGTCGAGGTGCCTAAAGTGGCAACCCAGACTCATGAGCCTGTTGGTGGTGTAGAGCTTCCTGTAGCCGCATGGCGTTCGTACTTAAATATGGAACTAACCATTCCAATTTTCGCTGTCTCTTATACACATCTCCGAGACCACGAGACC
+
AAAABFBAADAAGGG5FGFGFFEGH4A2FGEFGHHHGHG3BFHAGGAEFFEFAGHGGHHHDEGFB5FAFBE0FGHCEEEAEFFFGHFHHGEFHH333FBBBFDGH4BDFFGGHFG?EEEFGG4GFHFD?B1GCF11?<C/?/@/?@D//?
@M02034:409:000000000-BFKT7:1:1106:21187:12952 1:N:0:24
AAAGTCGAGGTGCCTAAAGTGGCAACCCAGACTCATAATAGTGTTGGTGGTGTAGAGCTTCCTGTAGCCGCATGGCGTTCGTACTTAAATATGGAACTAACCATTCCAATTTTCGCTGTCTCTTATACACATCTCCGAGCCCACGAGACC
+
CCCCCFCCCCCCGGGGGGGGGGGHHHHGFFHGHHCHHHHHHHHHHHHGFGGFHHHHHHHHHFHHHHHHHGGGEGHHGGGGGGHHHHHHHHGHHHGHGHHHHHHHHHGHFGHHHHGGGGGHHHHHHHHHHHHHHHFHGFFGGGHGGGGGGF
@M02034:409:000000000-BFKT7:1:1106:20774:12974 1:N:0:24
AAAGTCGAGGTGCCTAAAGTGGCAACCCAGACTGGGGTGTCGGTTGGTGGTGTAGAGCTTCCTGTAGCCGCATGGCGTTCGTACTTAAATATGGAACTAACCATTCCAATTTTCGCTGTCTCTTATACACATCTCCGAGCCCACGAGACC
+
CCCCCFCCDBBBGGGGGGGGGGGHHHHGGHHGHHHHGEFEHGGGGGGGGGEFGHHGHHHHHHHHHHHGHGGFGGHGGGGGGFGHHHGHHHHHHHDFFHGHHHGHHHHHHHHHHHGGGGGHHHHHGHGHHHGHHHHHG/DGGGHGGGGGGG
@M02034:409:000000000-BFKT7:1:1106:5125:12977 1:N:0:24
AAAGTCGAGGTGCCTAAAGTGGCAACCCAGACTGAGGCGCCGGTTGGTGGTGTAGAGCTTCCTGTAGCCGCATGGCGTTCGTACTTAAATATGGAACTAACCATTCCAATTTTCGCTGTCTCTTATACACATCTCCGAGCCCACGAGACC
+
CCCCCFBCCCCCGGGGGGGFGGGHHHHGGHHGHHHHGGGGGGGFGGGFFGEFHGHHHHHHHHHHGHHHHGGGGGHHGGGGGFHHHHHGHHGHHHGFHHHHHHGHHHGHHHHHHHGGGGGGHGHHHHGHFHGHHHFHGACFGFHGGGGGGG
@M02034:409:000000000-BFKT7:1:1106:7204:12978 1:N:0:24
AAAGTCGAGGTGCCTAAAGTGGCAACCCAGACTGTTTATAGGGTTGGTGGTGTAGAGCTTCCTGTAGCCGCATGGCGTTCGTACTTAAATATGGAACTAACCATTCCAATTTTCGCTGTCTCTTATACACATCTCCGAGCCCACGAGACC
+
BBCBAFCCCCBCGGGGFGGGGGGHHHHGGHHGHHHHHHHHHHHHHGGFGGEFHHHHHHHHHHHHHHHHHGGGGGHHGGGGGGHHHHHHHHHHHHGHHHHHHHHHHHGHHHHHHHGGGGGHHHHHHHGHGHFHFHHHGCDGGGHGGGGGGG
@M02034:409:000000000-BFKT7:1:1106:27320:12985 1:N:0:24
AAAGTCGAGGTGCCTAAAGTGGCAACCCAGACTAGGAAGCATGTTGGTGGTGTAGAGCTTCCTGTAGCCGCATGGCGTTCGTACTTAAATATGGAACTAACCATTCCAATTTTCGCTGTCTCTTATACACATCTCCGAGCCCACGAGACC
+
CCCCCFBCBBCCGGGGGGGGGGGHHHHGGHGDGFFBCFGEEFHHEH2EE2ECA3F5AABA5FAGFFA5BFF@FDC1E?>EE>??FFH3@GHFBD33BEGH313B3BF4FGDGE?>EGD?B?FG4?D??GFHCGHHFF?CGC/FCC<<EGA
@M02034:409:000000000-BFKT7:1:1106:14475:12998 1:N:0:24
AAAGTCGAGGTGCCTAAAGTGGCAACCCAGACTGTTACTTCGGTTGGTGGTGTAGAGCTTCCTGTAGCCGCATGGCGTTCGTACTTAAATATGGAACTAACCATTCCAATTTTCGCTGTCTCTTATACACATCTCCGAGCCCACGAGACC
+
CCCCBFBCCCCCGGGGGGGGGGGHHHHGGHHGHHHHHHHHHGGGGGGGGGEFGHHHHHHHHHHHHHGHHGGGGGHHGGGGGGHHHHHHHHHHHHGHFHHHHHHHHHGHHHHHHHGGGGGGHHHHHHHHHHHHHHHHGCGGGGHGGGGGGG
@M02034:409:000000000-BFKT7:1:1106:16266:12999 1:N:0:24
AAAGTCGAGGTGCCTAAAGGCAACCCAGACTGATCATCCTGTTGGTGGTGTAGAGCTTCCTGTAGCCGCATGGCGTTCGTACTTAAATATGGAACTAACCATTCCAATTTTCGCTGTCTCTTATACACATCTCCGAGCCCACGAGACCAG
+
CCBCCFBCCCBBGGGGGGGGGGHHHGGHHGHHHHHHHHHHHHHHHEFGEGHFHGHGHHHHHHHHHHHGGEEGGGGGGGGGHHHHHHHHHHHHHHGHHHGHHHHHHHHHHHHHGGGGEHHHHHHHGHHHFHHHHGGCGCGGHEG@DGGGHG
@M02034:409:000000000-BFKT7:1:1106:16284:13002 1:N:0:24
AAAGGCGAGGTGCCTAAAGGCAACCCAGACTGATCATCCTGTTGGTGGTGTAGAGCTTCCTGTAGCCGCAT
+
11>A1>>1>1>>AFG11BBDFGAGG0EEEFHFBDFFHHFFEHCGA/AA/BF11DBGFCDCEFBADFEA//?
@M02034:409:000000000-BFKT7:1:1106:5045:13002 1:N:0:24
AAAGTCGAGGTGCCTAAAGTGGCAACCCAGACTTTTGAGCTTGTTGGTGGTGTAGAGCTTCCTGTAGCCGCATGGCGTTCGTACTTAAATATGGAACTAACCATTCCAATTTTCGCTGTCTCTTATACACATCTCCGAGCCCACGAGAC
+
BCCDCFBCCCBCGGGGGGGGGGGHHHHGGHHGH5AA52BG5AFGGHHGFGFGHHHHHHHHHHHHHHHHHGGGGGHHGGGGGGHHHHHHHHHHHHFGHHHHGHHHHHHHHHHHHHGGGGGGHGHHHHHHGHHHHHHGGDGGFGHGGGGGG
@M02034:409:000000000-BFKT7:1:1106:4454:13010 1:N:0:24
AAAGTCGAGGTGCCTAAAGTGGCAACCCAGACTCGGTTGAGGGTTGGTGGTGTAGAGCTTCCTGTAGCCGCATGGCGTTCGTACTTAAATATGGAACTAACCATTCCAATTTTCGCTGTCTCTTATACACATCTCCGAGCCCCACGAGAC
+
BCBCCFBCCCCCGGGGGGGGGGGGHGHGGHHGGHGGGGGHHHGGGEGFGGFGHGHHHFHHGHHHHHHHHGGCEGHAGEGGGGFHHHHFGHGFHH3EFHGFHHFGHHHGHGHHHDGGGFGFDGGHHFHHFHFHHGHFGGGGCF/CDC@CFD
@M02034:409:000000000-BFKT7:1:1106:14026:13013 1:N:0:24
AAAGTCGAGGTGCCTAAAGTGGCAACCCAGACTGTTAAGGGTAATGAGCTTCCTGTAGCCGCATGGCGTTCGTACTTAAATATGGAACTAACCATTCCAATTTTCGCTGTCTCTTATACACATCTCCGAGCCCACGGACAGGCAGAAAT
+
A3>>ADABBBABGGGGGGGGGFGFBFEEFHECCGBFFFEFFFGFGFHFFGCBFGFGGFHDEAAAFFGEAFFGEGAGFBDFGHHGG3@@CB3B?FGDGHBGHHHHFGGGGGHHHHHHHHHHHHHHHHHGGGGGGHGGG/>BFCFGGEFB?
@M02034:409:000000000-BFKT7:1:1106:27042:13016 1:N:0:24
AAAGTCGAGGTGCCTAAAGTGGCAACCCAGACTACGACTAGGGTTGGTGGTGTAGAGCTTCCTGTAGCCGCATGGCGTTCGTACTTAAATATGGAACTAACCATTCCAATTTTCGCTGTCTCTTATACACATCTCCGAGCCCACGAGAC
+
BCCCCFBCCCCCGGGGGGGGGGGHHHHGGHHGHC3E2E2EH3FGGGGEFEEFHGHGHGHHHHHHGGHHGGGEEFHHGGGGGGHHHHGFHHHHHHGGHHEHHHHHHHGHHHHHHHGGGGFGHHHGHHHHHHHHGHHGG/DGGGHGGGGDA
@M02034:409:000000000-BFKT7:1:1106:18989:13016 1:N:0:24
AAAGTCGAGGTGCCTAAAGTGGCAACCCAGACTCATACGACGGTTGGTGGTGTAGAGCTTCCTGTAGCCGCATGGCGTTCGTACTTAAATATGGAACTAACCATTCCAATTTTCGCTGTCTCTTATACACATCTCCGAGCCCACGAGACC
+
BBCCCFBBCBCCGGGGGGGGGGGHHHHGGHHGHHHHHHHGGGGGGGGEFGGFHHHHHHHHHHHHHHHHHGGEFGHHGGGGGFHHHHHHHHHHHHDGFHHHHHGHHHHHHHHHHFGGGGGHHHHHGHHHHHFHHHHHGCGGGGHGGGGGGG
@M02034:409:000000000-BFKT7:1:1106:22206:13030 1:N:0:24
AAAGTCGAGGTGCCTAAAGTGGCAACCCAGACTCCTCCGCCTGTTGGTGGTGTAGAGCTTCCTGTAGCCGCATGGCGTTCGTACTTAAATATGGAACTAACCATTCCAATTTTCGCTGTCTCTTATACACATCTCCGAGCCCACGAGAC
+
BAA>AFABBBAAGGGGGGGGGDACGHHGEHHGGHHHHHGDGGHHHHHEFEEFGDGDHGGHHGHHHHFHHGGEEEHHGEEGGEBGGHFFGFGDGHBDFBFHFHHFHHHFGGHHF?@EGF/FDGGGGG?FGHGCGGHEF@DCGFHGGGGGC
@M02034:409:000000000-BFKT7:1:1106:16254:13030 1:N:0:24
AAAGTCGAGGTGCCTAAAGTGGCAACCCAGACTCGGTGGGGTGTTGGTGGTGTAGAGCTTCCTGTAGCCGCATGGCGTTCGTACTTAAATATGGAACTAACCATTCCAATTTTCGCTGTCTCTTATACACATCTCCGAGCCCACGAGACC
+
CCCCAFABBCBCGGGGGGGFGGGHHHHGGHHGHHDG2ECGGFGGGFFFFGGFGFGFHBHHGFHHHHHGHGG/EEHFGGGGGGFGHHGGHHHHGHGGBHHHFF3FHHFFEGHHFHCFGDDGFHGH2HGHEH2FHHFHD@DCGGGGG-CDDG
@M02034:409:000000000-BFKT7:1:1106:3628:13038 1:N:0:24
AAAGTCGAGGTGCCTAAAGTGGCAACCCAGACTAAGAAGAGGGTTGGTGGTGTAGTGAGACCTGTAGCCGCATGGCGTTCGTACTTAAATATGGAACTAACCATTCCAATTTTCGCTGTCTCTTATAAACATCTCCGAGCCCACGAGACC
+
A>?A>@1>1>>>1GGFGED3FDFHFH0EGA0FFGFGFHCFGHFEFAEAAEABGHHDFA1EG/FFBDF2GE//?EGCE>@FEEHGEF2BFE2BFD1B1FG>GCDGHHHBHGEGFHGGGE?E>2FDHHGGFFF1B>>1??//<?FFCCCCAF
@M02034:409:000000000-BFKT7:1:1106:24613:13044 1:N:0:24
AAAGTCGAGGTGCCTAAAGTGGCAACCCAGACTCATAAGCATGTTGGTGGTGTAGAGCTTCCTGTAGCCGCATGGCGTTCGTACTTAAATATGGAACTAACCATTCCAATTTTCGCTGTCTCTTATACACATCTCCGAGCCCACGAGACC
+
CCCCCFBBBCCCGGGGGGGGGGGHHHHGGHAFHHHHHHHGFHHHHHHEFGGFGGHDGGHHHHHHHHHHHGGEEGHFGGGGGEFGHFF@GHHHHF3FGHHHFGGGHHHGDFGHHHGGGFGHGGHHHHHHHGHFHHHFGBCDDGHGG/CGGG
@M02034:409:000000000-BFKT7:1:1106:15669:13044 1:N:0:24
AAAGTCGAGGTGCCTAAAGTGGCAACCCAGACTTGGCTTGTTGTTGGTGGTGTAGAGCTTCCTGTAGCCGCATGGCGTTCGTACTTAAATATGGAACTAACCATTCCAATTTTCGCTGTCTCTTATACACATCTCCGAGCCCACGAGACC
+
BCCCCFABCCCCGGGGGGGGGGGHHHHGGHHGHHHHHHHGHHHHHHHGGGEFGHHHHHHHHHHHHHHHHGGGGGHHGGGGGGHHHHHHHHHHHHGHFHGGHHHHHHHHHHHHHHGGGDGFHHHHHHHHHHHHHHHGGCGGGGHGGGGGGF
@M02034:409:000000000-BFKT7:1:1106:23106:13044 1:N:0:24
AAAGTCGAGGTGCCTAAAGTGGCAACCCAGACTCATCATTAGGTTGGTGGTGTAGAGCTTCCTGTAGCCGCATGGCGTTCGTACTTAAATATGGAACTAACCATTCCAATTTTCGCTGTCTCTTATACACATCTCCGAGCCCACGAGACC
+
BBBBBFABBBABGGGGGCGFGGGHHHHGGHHGHHHHHHHHHGHEGHGGGGEFGHHFGHHHHHHHHHHGHGGGGGHHGGGGGGHHHHHHFHFHHHEGGFHHHHHGHHHHHHHHHFGFFDGHHGHHHHGFFHFHFHHHGFGGGGHGGGGDDE
@M02034:409:000000000-BFKT7:1:1106:18239:13045 1:N:0:24
AAAGTCGAGGTGCCTAAAGTGGCAACCCAGACTGTGTTGCCGGTTGGTGGTGTAGAGCTTCCTGTAGCCGCATGGCGTTCGTACTTAAATATGGAACTAACCATTCCAATTTTCGCTGTCTCTTATACACATCTCCGAGCCCACGAGACC
+
BBBBBFBBDBABFGGGCGGCFGGHHHHGGHHGHHHHHHHHHGGGGGGEFGAFGGFGHHHHHHHHHHHGHGGEFGHHGGGGGEGHHHHFFHHHHHGHGHHGHHHHHHGFHHHHHHGGGGGHGGHHHHGGHHFHHHGHFCCGGGGGGG?GFF
@M02034:409:000000000-BFKT7:1:1106:20886:13057 1:N:0:24
AAAGTCGAGGTGCCTAAAGTGGCAACCCAGACTAATAAGAAGGTTGGTGGTGTAGAGCTTCCTGTAGCCGCATGGCGTTCGTACTTAAATATGGAACTAACCATTCCAATTTTCGCTGTCTCTTATACACATCTCCGAGCCCACGAGACC
+
BCCCCFBABCBCGGGGGGGFGGGHHHHGGHHGHHHHHHHHHHHHHHGEFGEFHHHHHHHHHHHHHHHHHGGEGGHHGGGGGGHHHHDGHHHHHH3FGHHGHHHHHHGHHHHHHHGGGGGHHHHHHHFHHHHHHHFGGCGGGGHGGGGGGG
@M02034:409:000000000-BFKT7:1:1106:15671:13063 1:N:0:24
AAAGTCGAGGTGCCTAAAGTGGCAACCCAGACTTC
+
BCCCCFBBBCCCGGGGGGGGGGGHHHHGGHHGH55
@M02034:409:000000000-BFKT7:1:1106:25008:13075 1:N:0:24
AAAGTCGAGGTGCCTAAAGTGGCAACCCAGACTCTGAATTATGTTGGTGGTGTAGAGCTTCCTGTAGCCGCATGGCGTTCGTACTTAAATATGGAACTAACCATTCCAATTTTCGCTGTCTCTTATACACATCTCCGAGCCCACGAGACC
+
BBABCFBCBCCCGGGGGGGGGGGHHHHGGHHGHHHHHHHHGHHHHHHGGGFFGHHHHHHHHHHHHHHHHGGEFGHHGGGGGGFHHHGHHHHHHFFGGHGHHHHHHHHHHHHHHHGGGGFFHHHHHHHHGGFHHHFGGCGGGGHGGCFDGG
@M02034:409:000000000-BFKT7:1:1106:11612:13083 1:N:0:24
AAAGTCGAGGTGCCTAAAGTGGCAACCCAGACTCAGACTCCGGTTGGTGGTGTAGAGCTTCCTGTAGCCGCATGGCGTTCGTACTTAAATATGGAACTAACCATTCCAATTTTCGCTGTCTCTTATACACATCTCCGAGCCCACGAGAC
+
ABBABBAABBBBGGGGFFGGGGGHHHGEGHHGHHHHHHHHHGFGGGGGGGEFHHGDEFGGHFHHHHHGHGG@EGHHGGGGGGFHHHGDGHFHGF3?EGGHHHFHHGHEFFGHHG?EGFGHHHGHFG3BFG2GFGDFD/@@@EEGG?G/E
@M02034:409:000000000-BFKT7:1:1106:9688:13092 1:N:0:24
AAAGTCGAGGTGCCTAAAGTGGCAACCCAGA
+
CDDDDFBCCCABGGGGGGGGGGGHHHHGGHH
@M02034:409:000000000-BFKT7:1:1106:8062:13099 1:N:0:24
AAAGTCGAGGTGCCTAAAGTGGCAACCCAGACTAATTTTACTGTTGGTGGTGTAGAGCTTCCTGTAGCCGCATGGCGTTCGTACTTAAATATGGAACTAACCATTCCAATTTTCGCTGTCTCTTATACACATCTCCGAGCCCACGAGACC
+
ABA?AFBBBBAAFGGGGGGBGGGGFHHGGHAFHHGHHHHFHHGHHHHEFFFFHGGHHGHHHEHHGHHGHGGAEGHHEEGCFECFFGFEFHFHHFFBFHFFFGHGHFGFHHHGHHGGGE?GDFHHFHGFFHHFFHFGF/B?@FHGG/@/AF
@M02034:409:000000000-BFKT7:1:1106:29294:13101 1:N:0:24
AAAGTCGAGGTGCCTAAAGTGGCAACCCAGACTAAGAAGAAGGTTGGTGGTGTAGAGCTTCCTGTAGCCGCATGGCGTTCGTACTTAAATATGGAACTAACCATTCCAATTTTCGCTGTCTCTTATACACATCCCGAGCCCACGAGACCA
+
BBCCAFAABCBBFGGGGGGGGGGHHHHGGHHGHHGFGHHHFGHFGHGFAEBFFGHHFGHHGHHFFGHHHGGFGGHHGGGGGGHHHHHGHHHHHHGFHHHHHHHHHHGHHHHHHHFGGFGHHHHHGHFHFHFHFFGGAFG?GHGFGCFGGF
@M02034:409:000000000-BFKT7:1:1106:4495:13104 1:N:0:24
AAAGTCGAGGTGCCTAAAGTGGCAACCCAGACTGTGACTTGTGTTGGTGGTGTAGAGCTTCCTGTAGCCGCATGGCGTTCGTACTTAAATATGGAACTAACCATTCCAATTTTCGCTGTCTCTTATACACATCTCCGAGCCCACGAGACC
+
AABAAFBBBBBBGGGGGGGGGGGFFHHFGFDGHGGGHHHHHHHHHHGFFGAFGHHFHHHHHHHGHHHGHFGFFGHHGGGGGEGHHHHHFHEGHHFDFHGHHHGHHHFGGGFGHGEFG?E3DFFHHFDEFH2FGGG?C<</CEHECDGGGF
@M02034:409:000000000-BFKT7:1:1106:23214:13105 1:N:0:24
AAAGTCGAGGTGCCTAAAGTGGCAACCCAGACTATTAAGAGTGTTGGTGGTGTAGAGCTTCCTGTAGCCGCATGGCGTTCGTACTTAAATATGGAACTAACCATTCCAATTTTCGCTGTCTCTTATACACATCTCCGAGCCCACGAGACC
+
CCCCCFCCCCCCGGGGGGGGGGGHHHHGGHHGHHHHGDGHHHHHHHHGGGFGHHHHHHHHHHHHHHHHHGGGGGHHGGGGGFFHHHHHHHHHHHFGHHHHHGHGHHHHHHHHHHGGGGGHHHHHHHGHHFGHHHHHGCGGGGHGGGGGGG
@M02034:409:000000000-BFKT7:1:1106:5322:13107 1:N:0:24
AAAGTCGAGGTGCCTAAAGTGGCAACCCAGACTAAGAATCTGGTTGGTGGTGTAGAGCTTCCTGTAGCCGCATGGCGTTCGTACTTAAATATGGAACTAACCATTCCAATTTTCGCTGTCTCTTATACACATCTCCGAGCCCACGAGACC
+
ABBCBDBBCCCCGGGGGGGGGGGHHHHGGHHGHHHHHHHHHHHHHGGGGGFFHHHHHHHHHHHHHHHHHGGEGGHFGGGGGGHHHHHHHHGHHHGHHHHGHHHHGHHHHHHHHHGGGGGHHGHHHHFHFHHGHHFGGGGGGGHGGGGGGG
@M02034:409:000000000-BFKT7:1:1106:20459:13107 1:N:0:24
AAAGTCGAGGTGCCTAAAGTGGCAACCCAGACTAAGAAGTTGGTTGGTGGTGTAGAGCTTCCTGTAGCCGCATGGCGTTCGTACTTAAATATGGAACTAACCATTCCAATTTTCGCTGTCTCTTATACACATCTCCGAGCCCACGAGAC
+
AAAA>BA?D1>AEGGFG1GGGGCHFHGEGHFGGGFAADG1DAGAGEEGGFEFFDFHFF1FDAGF12FGHFAEEGHGEEEEFE0FGHHBHHFFHHHDGHDHHHBGFHHHGHHHF>EGGGEFBGFGHFFH2FGGHF1BC/<C/FHFGGC/E
@M02034:409:000000000-BFKT7:1:1106:22424:13108 1:N:0:24
AAAGTCGAGGTGCCTAAAGTGGCAACCCAGACTAAGAAGGAGGTTGGTGGTGTAGAGCTTCCTGTAGCCGCATGGCGTTCGTACTTAAATATGGAACTAACCATTCCAATTTTCGCTGTCTCTTATACACATCTCCGAGCCCACGAGACC
+
CCBCCFCCCCABGGGGGGGGGGGGHHHGGHHGHHHHHHHHHHGEGHGFGGEFGHHHHGHHHHHHHHHHHGGGGGHHGGGGGFFHHHHHHHHHHHGHHHHHHHHHHHGHHHHHHHGGGGGHHHHHHHHHHHGHHHHHGGGGGGHGGGGGGG
@M02034:409:000000000-BFKT7:1:1106:25355:13109 1:N:0:24
AAAGTCGAGGTGCCTAAAGTGGCAACCCAGACTAAGGAGAAGGTTGGTGGTGTAGAGCTTCCTGTAGCCGCATGGCGTTCGTACTTAAATATGGAACTAACCATTCCAATTTTCGCTGTCTCTTATACACATCTCCGAGCCCACGAGACC
+
BBBBBFBBBBBBGGGGGGGGGGGHHHHGGHHGHHHHHHGHGHHHGHCGGGEFGHHHHHHHHHHHHHHHHGGFGGHHGGGGGGHHHHHGHHFHHGFHHHGFHHHGHHHFHHHHHFGGGGGGHHHHHHHHHHGGHHHHG?GGGGHGGGGGGG
@M02034:409:000000000-BFKT7:1:1106:20428:13110 1:N:0:24
AAAGTCGAGGTGCCTAAAGTGGCAACCCAGACTAATAAGAAGGTTGGTGGTGTAGAGCTTCCTGTAGCCGCATGGCGTTCGTACTTAAATATGGAACTAACCATTCCAATTTTCGCTGTCTCTTATACACATCTCCGAGCCCACGAGACC
+
CCDDDFCCCDCCGGGGGGGGGGGHHHHGGHHGHHHHHHHHHHHHGHGEFGEFHHHHHHHHHHHHHHHHHGGGGGHHGGGGGGHHHHGHHHHHHHGHFHHHHHHHHHGHHHHHHHGGGGGHHHHHHHGHHHGHHHHFGFCGGGHGGFGGGF
@M02034:409:000000000-BFKT7:1:1106:28676:13113 1:N:0:24
AAAGTCGAGGTGCCTAAAGTGGCAACCCAGACTCATCTGTGGGTTGGTGGTGTAGAGCTTCCTGTAGCCGCATGGCGTTCGTACTTAAATATGGAACTAACCATTCCAATTTTCGCTGTCTCTTATACACATCTCCGAGCCCACGAGACC
+
BBBBBFAA@BBBGGGGGGGGGGGHHHHFGHHGHHHHHHHHHHGGFGGGGGEGHHHHHHHHHHHHHGHHGGGCFGHGGGGGGGHHHHGGHHHFGHFGFH?FGHHHHHHEHHHHHHGGGGGHHHHHHHGHHHFHHHGGG</CDFHGC@CFGE
@M02034:409:000000000-BFKT7:1:1106:18742:13119 1:N:0:24
AAAGTCGAGGTGCCTAAAGTGGCAACCCAGACTCAGAATAATGTTGGTGGTGTAGAGCTTCCTGTAGCCGCATGGCGTTCGTACTTAAATATGGAACTAACCATTCCAATTTTCGCTGTCTCTTATACACATCTCCGAGCCCACGAGACC
+
CCCCCFABCBCCGGGGGGGGGGFHHHHGGHHGHHHHHHHHHHHHHHHGFGFFHHHGHHHHHHHHHHHHHGGEGGHHGGGGGGHHHHHHHHHHHHHHHHHHHHHHHHHHHGHHHHGGGGGHGHHHHHGHHHHHHHHHGDCGGGHGGGGGGG
@M02034:409:000000000-BFKT7:1:1106:7972:13122 1:N:0:24
AAAGTCGAGGTGCCTAAAGTGGCAACCCAGACTTGGAAGGTGGTTGGTGGTGTAGAGCTTCCTGTAGCCGCATGGCGTTCGTACTTAAATATGGAACTAACCATTCCAATTTTCGCTGTCTCTTATACACATCTCCGAGCCCACGAGACC
+
@BABBDABB@BBGGGBGGGFGGGFHHHGGGHGHHHHHHHGHHGGGGGEFGEFGHHHHHHHHHHHGHHHHGGCGGHHGGGGGGGHHHGHHHFHGHFFFHGGHHGHGHFGHHHHHGGGGGGGHGHHHHGFFGBHFHHFG?@BGGHGGGGGFE
@M02034:409:000000000-BFKT7:1:1106:19448:13123 1:N:0:24
AAAGTCGAGGTGCCTAAAGTGGCAACCCAGACTGATTTGAAGGTTGGTGGTGTAGAGCTTCCTGTAGCCGCATGGCGTTCGTACTTAAATATGGAACTAACCATTCCAATTTTCGCTGTCTCTTATACACATCTCCGAGCCCCGAGACCA
+
CCDCCFBCCCDDGGGGGGGGGGGHHHHGGHHGHHGHHHHHHHHHHHGGGGFFGHHHHHHHHHHHHHHHHGGEFGGFGGGGGGHGHHHHHHHHHHGGHHHHHHHHHHFGHHHHHHGGGGGHHGHHHHHGHHHHHHGHGGCCGGGGGGGGGB
@M02034:409:000000000-BFKT7:1:1106:21843:13124 1:N:0:24
AAAGTCGAGGTGCCTAAAGTGGCAACCCAGACTCGGAGGGCTGTTGGTGGTGTAGAGCTTCCTGTAGCCGCATGGCGTTCGTACTTAAATATGGAACTAACCATTCCAATTTTCGCTGTCTCTTATACACATCTCCGAGCCCACGAGACC
+
CCDDCFBCCCCCGGGGGGGGGGGHHHHGGHHGHHA?AA2EEGFHFE1EEEGEAFGBGGFGEGFHHFHEDEGCEFFAEEEFAE2?FHHDFGHFFF33FEGHE?3FFDGDGGFHGFEFGD?DFHGHFHGHHFHHHHGFGCCDGEFCD/<.CC
@M02034:409:000000000-BFKT7:1:1106:3920:13124 1:N:0:24
AAAGTCGAGGTGCCTAAAGTGGCAACCCAGACTATGAAGGATGTTGGTGGTGTAGAGCTTCCTGTAGCCGCATGGCGTTCGTACTTAAATATGGAACTAACCATTCCAATTTTCGCTGTCTCTTATACACATCTCCGAGCCCACGAGACC
+
CCCCBFBBCCBCGGGGGGGGGGGHHHHGGHHGHFHHHHGGAFGHHFFGA2EFHDGBGAFHFHGHDFHFFGGAEEG1EEFFDEEFGHHDFFGGHH33BGFGC13FGBG44FGHHF@>EEE3GFDHGFGEGFGHHHGFCDFF/F/F/CFFAF
@M02034:409:000000000-BFKT7:1:1106:27702:13131 1:N:0:24
AAAGTCGAGGTGCCTAAAGTGGCAACCCAGACTAAGATGCAGGTTGGTGGTGTAGAGCTTCCTGTAGCCGCATGGCGTTCGTACTTAAATATGGAACTAACCATTCCAATTTTCGCTGTCTCTTATCACATCTCCGAGCCCACGAGACCA
+
CCCCCFCCCCCCGGGGGGGGGGGHHHHGGHHGHHFHHFHHHHHHGHGGFGEFHHHHHHHHHHHHHHHHHGGEFGHHGGGGGGGHHHHHHHHHHHGHFHHHHHHHHHHHHHHHHHGGGGGHHHHHHHGHHFHCDDFGCGGGGHGGFGGGGF
@M02034:409:000000000-BFKT7:1:1106:8513:13131 1:N:0:24
AAAGTCGAGGTGCCTAAAGTGGCAACCCAGACTGTGGGGAGTGTTGGTGGTGTAGAGCTTCCTGTAGCCGCATGGCGTTCGTACTTAAATATGGAACTAACCATTCCAATTTTCGCTGTCTCTTATACACATCCCGAGCCCACGAGACCA
+
AABBADA>DBBBCFGGFGGFBGFHHGHGGHGGHGHHGGGGGGHHHHHEFG1FGFHHHFHHHHHHGHHHHGGEEGHHGGGGGFHHHHHHGHHHHHGGHHFCGFFFHHBFHHHHHFGFFGGFHGHHHHHFFFGFHHHFFFGGGHGGGGGGGH
@M02034:409:000000000-BFKT7:1:1106:27626:13135 1:N:0:24
AAAGTCGAGGTGCCTAAAGTGGCAACCCAGACTCTTCGTGCTGTTAATGGTGTAGT
+
CCCCCFCCCCBCGGGGGGGGGGGHHHHGGHHGH3G552B222DF355D55DAA355
@M02034:409:000000000-BFKT7:1:1106:7969:13140 1:N:0:24
AAAGTCGAGGTGCCTAAAGTGGCAACCCAGACTTGGAAGGTGGTTGGTGGTGTAGAGCTTCCTGTAGCCGCATGGCGTTCGTACTTAAATATGGAACTAACCATTCCAATTTTCGCTGTCTCTTATACACATCTCCGAGCCCACGAGACC
+
CCCCCFACBCCCGGGGGGGGGGGHHHHGGHHGHHGHHHHGBBFGGGEFFGGGHHGHHGHHHHHHHHHHGGGEFGHFGGGGGEGHHHHGHHHHHG3DGHGHHHGHHHHDGFGHHHGGGGGHHHHHDGHHHHFHHHGGCCGCCGEGGFGDGG
@M02034:409:000000000-BFKT7:1:1106:20013:13145 1:N:0:24
AAAGTCGAGGTGCCTAAAGTGGCAACCCAGACTCCTGTTGCGGTTGGTGGTGTAGAGCTTCCTGTAGCCGCATGGCGTTCGTACTTAAATATGGAACTAACCATTCCAATTTTCGCTGTCTCTTATACACATCTCCGAGCCCACGAGACC
+
CCCCCFCCCCBBGGGGGGGGGGGHHHHGGHHGHHHHHHHHHGGGGGGEFGGFHHHHHHHHHHHHHHHHHGGGGGHHGGGGGGHHHHHGHHHHHHGHGHHHHHHHHHGGHHHHHHGGGGGHHHHHHHHHGHHHHHHHGCFGGGHGGGGGGG
@M02034:409:000000000-BFKT7:1:1106:27642:13150 1:N:0:24
AAAGTCGAGGTGCCTACAGTGGCAACCCAGCCTCTTCTTTCGGTTGGTGGTGTAAGCTTCCTGTAGCCGCATGGCGTTCGTACTTAAATATGGAACTAACCATTCCAATTTTCGCTGTCTCTTATACACATCTCC
+
AAAAAFAA1AAAEGGD1BFFGGGHHGHGGH0BBFBFFGHHBEAFEGG?FGEFFG2GFFFHHHEF2FFGEE/?EFAEGGG?BCCGH2B@FBG2BB@BFDF>0FFGB22BEFGHGE?<E/<2>FBBDBD2G1FGHFB
@M02034:409:000000000-BFKT7:1:1106:22087:13153 1:N:0:24
AAAGTCGAGGTGCCTAAAGTGGCAACCCAGACTCGGGCTGTTGTTGGTGGTGTAGAGCTTCCTGTAGCCGCATGGCGTTCGTACTTAAATATGGAACTAACCATTCCAATTTTCGCTGTCTCTTATACACATCTCCGAGCCCACGAGACC
+
BBABBFBBDBABGGGGGGGGGGGGHHHGGHGGHHGGGGGGHHHHHHHEFFEFHGHFHFHHHHHHHHHHHGGGGGHHGGGGGFHHHHHGHHGHHHEHHHHHHHHHHHGGHHHHHHGGGGFHHHHHHHHHFGHBHHHFGCCCDGHGGGGGGE
@M02034:409:000000000-BFKT7:1:1106:3917:13157 1:N:0:24
AAAGTCGAGGTGCCTAAAGTGGCAACCCAGACTAAGGAGAATGTTGGTGGTGTAGAGCTTCCTGTAGCCGCATGGCGTTCGTACTTAAATATGGAACTAACCATTCCAATTTTCGCTGTCTCTTATACACATCTCCGAGCCCACGAGACC
+
BAACCFBCCCCCGGGGGGGGGGGHHHHGGHHGHHHHHHHHHGGHHHHEFGGFHHHHHHHHHHHGHHHHHGGEFGHEEEFGGGHHHHHFHHGHHGFGHHGFHHHHHHHHHHHHHHGGGGGHHHHHEHFHHHGHHHFGFCFGGGHGGGFDFG
@M02034:409:000000000-BFKT7:1:1106:13211:13161 1:N:0:24
AAAGTCGAGGTGCCTAAAGTGGCAACCCAGACTTAGGGTGTAGGTTGGTGGTGTAGAGCTTCCTGTAGCCGCATGGCGTTCGTACTTAAATATGGAACTAACCATTCCAATTTTCGCTGTCTCTTATACACATCTCCGAGCCCACGAGAC
+
AABBADAABBABGGFFFGGFFFGHFHHGGHHGHHHHHHGFEGGHGHFGEFGEFFHHHHHHFGGFHHFHGHEEEGGHHGGGGGEHHGHDDGGGGFDFFGFGHHGFGHGHHFGHHHFGFEE?3FGGHFHGFGHFHCGGFG?DGGGHGGCDDD
@M02034:409:000000000-BFKT7:1:1106:25610:13162 1:N:0:24
AAAGTCGAGGTGCCTAAAGTGGCAACCCAGACTCCGCCGATTGTTGGTGGTGTAGAGCTTCCTGTAGCCGCATGGCGTTCGTACTTAAATATGGAACTAACCATTCCAATTTTCGCTGTCTCTTATACACATCTCCGAGCCCACGAGACC
+
BCCDCFBCCCCBGGGGGGGGGGGHHHHGGHHGHHHGGGGGGGGHHHGFFGEFGHHFHFHHHHHHHHHHHGGGGGHHGGGGGGHHHHHHHHHHHHDGHHHHHHHHHHHHHHHHHHGGGGGHHHHHGHHHHHFHHHHHECGFGGHGGGGGGG
@M02034:409:000000000-BFKT7:1:1106:12030:13172 1:N:0:24
AAAGTCGAGGTGCCTAAAGTGGCAACCCAGACTTGTTCTCGTGTTGGTGGTGTAGAGCTTCCTGTAGCCGCATGGCGTTCGTACTTAAATATGGAACTAACCATTCCAATTTTCGCTGTCTCTTATACACACTCCGAGCCCACGAGACCA
+
BBBABFABBBBBGGGGFGGGGGGHHHHGGHHGHHHHHHHHGGHHHHHGGGGGHHHHGHHHHHHHHHHGHGGGFGHHGGGGGGHHHHHGHHGHHFDGGHGGHFFHHHFGHHHHHHGGGEGHHGHHHHGHFFFGHGGD/@CFGEGGGGGGG?
@M02034:409:000000000-BFKT7:1:1106:11244:13172 1:N:0:24
AAAGTCGAGGTGCCTAAAGTGGCAACCCAGACTCAGCATCTTGTTGGTGGTGTAGAGCTTCCTGTAGCCGCATGGCGTTCGTACTTAAATATGGAACTAACCATTCCAATTTTCGCTGTCTCTTATACACATCTCCGAGCCCACGAGAC
+
BBBBBDAADDBBGGGGGGGGGGGHHHHGGFHGHHGHHHHHHHGHHHEGGFFFHHGDG5GHHGHHHHHGFEFEF?FFGGGEGGGEGHF3GG4GGB3BBGFEGG3FHFFE4BGHHF??FEGDHEHHGH4GB?BGCGD?A/B/@FHGC?CDA
@M02034:409:000000000-BFKT7:1:1106:21566:13180 1:N:0:24
AAAGTCGAGGTGCCTAAAGTGGCAACCCAGACTTGGCATCCGGTTGGTGGTGTAGAGCTTCCTGTAGCCGCATGGCGTTCGTACTTAAATATGGTACTAACCATTCCAATTTTCGCTGTCTCTTATCCACATCTCCGAGCCCACGAGACC
+
CCCCCFABCCCCGGGGGGGGGGGHHHHGGHAFHEG3BAGCF22F?EE1AAFEF3F5DA3F5FFDEBE5AEE>FEE1/BEFEE?CFEH33BGFEF44BBGG303F3?FE4D3FFB/?E??F3FFD3B333?22GHHGG?/B@FHF@</<EE
@M02034:409:000000000-BFKT7:1:1106:6730:13181 1:N:0:24
AAAGTCGAGGTGCCTAAAGTGGCAACCCAGACTACGAAGAGGGTTGGTGGTGTAGAGCTTCCTGTAGCCGCATGGCGTTCGTACTTAAATATGGAACTAACCATTCCAATTTTCGCTGTCTCTTATACACATCTCCGAGCCCACGAGACC
+
CCCCCFABBCCCGGGGGGGGGGGHHHHGGHHGHHHGGHGGHHGGHGGGFGEFHHHHHHHHHHHHHHHHHGGGFGHHGGGGGGHHHHHHHHGHHHHGFHHHHHFHHHGHHHHHHHGGGGGHHHGHHHFHFHFHHHFFGBGGGGHGGGGGGG
@M02034:409:000000000-BFKT7:1:1106:10169:13185 1:N:0:24
AAAGTCGAGGTGCCTAAAGTGGCAACCCAGACTCTG
+
AABA>FABBBBBGFFGGGGDFGGHHHGCFHHGHH35
@M02034:409:000000000-BFKT7:1:1106:12019:13188 1:N:0:24
AAAGTCGAGGTGCCTAAAGTGGCAACCCAGACTTGTTCTCGTGTTGGTGGTGTAGAGC
+
BBBBBFAAD@BBGGGGGGGGGGGHHHHGGHHGHF3DB5GGFFFHHEAEA1E1A3D555
@M02034:409:000000000-BFKT7:1:1106:17045:13195 1:N:0:24
AAAGTCGAGGTGCCTAAAGTGGCAACCCAGACTACTCCTGCGGTTGGTGGTGTAGAGCTTCCTGTAGCCGCATGGCGTTCGTACTTAAATATGGAACTAACCATTCCAATTTTCGCTGTCTCTTATACACATCTCCGAGCCCACGAGACC
+
CCCCBFABCCCCGGGGGGGFGGGHHHHGGHHGHHHHHHHHHGGFGGGGGGEFEGHHHHHHHHHHHGHHHGGGGGHHGGGGGFHHHHGHHHFHHHHHHHHGHHGHHHHHGHHHHFGGGGDHGHHHHHGHHGHFHHGGGGGGGGHGGGGGGF
@M02034:409:000000000-BFKT7:1:1106:14503:13197 1:N:0:24
AAAGTCGAGGTGCCTAAAGTGGCAACCCAGACTACCAGCAGGTTGGTGGTGTAGAGCTTCCTGTAGCCGCATGGCGTTCGTACTTAAATATGGAACTAACCATTCCAATTTTCGCTGTCTCTTATACACATCTCCGAGCCCACGA
+
CCCCBFBCBCCBGGGGGGGGGGGHHHHGGHHGHHHHHHHHHHHHHGFFGEFHHHHHHHHHHHHHHHHHFEFGGHGGGGGGFGHHHHHFHHHHHHHGGGGHHGHHHGHGHHHHHGGGGEHHHHHHHHFHHGHHHHHGGGGGFG=/<
@M02034:409:000000000-BFKT7:1:1106:14178:13207 1:N:0:24
AAAGTCGAGGTGCCTAAAGTGGCAACCCAGACTGGGCTGAGG
+
>11>AF1A1A>AFGBGGGGFGB00AGH?FFEAG1CC0BE00E
@M02034:409:000000000-BFKT7:1:1106:3577:13220 1:N:0:24
AAAGTCGAGGTGCCTAAAGTGGCAACCCAGACTCATAGTAATGTTGGTGGTGTAGAGCTTCCTGTAGCCGCATGGCGTTCGTACTTAAATATGGAACTAACCATTCCAATTTTCGCTGTCTCTATACACATCTCCGAGCCCACGAGACCA
+
CCCCCFAADCCCGGGGGGGFGGGHHHHGGHHGHHHHGHHHHHHGHHHGGGEFHGHHHHHHHHHHHHHHHGGGGGHHGGGGGGHHHHHFFHGHHF@DGHGGGHHHHHGHHHHHHFGGGGGFHGHHHHGHGHGGHGGGCGGFGHGFCCGGGF
@M02034:409:000000000-BFKT7:1:1106:3598:13230 1:N:0:24
AAAGTCGAGGTGCCTAAAGTGGCAACCCAGACTCATAGTAATGTTGGTGGTGTAGAGCTTCCTGTAGCCGCATGGCGTTCGTACTTAAATATGGAAC
+
A>AAAF1>A11AAFGGFFGGBGABFHHGG0AFHHHGHH2DG2GGFFA/AEA/ABDFHHFFH1GFGB2FG/AEF?FECFEEF/>?/GBFFH2GF1E1F
@M02034:409:000000000-BFKT7:1:1106:11964:13245 1:N:0:24
AAAGTCGAGGTGCCTAAAGTGGCAACCCAGACTCTTCATCGTGTTGGTGGTGTAGAGCTTCCTGTAGCCGCGTG
+
B@BABBAA@AABGGGGFGGGGGFHFHHGGHAFH3BGHDFGH2BGCCAE22EE13B5D5A35BB5B5A531A0>>
@M02034:409:000000000-BFKT7:1:1106:15454:13247 1:N:0:24
AAAGTCGAGGTGCCTAAAGTGGCAACCCAGACTATTGTTTCTGTTGGTGGTGTAGAGCTTCCTGTAGCCGCATGGCGTTCGTACTTAAATATGGAACTAACCATTCCAATTTTCGCTGTCTCTTATACACATCTCCGAGCCCACGAGACC
+
ABCCBDABBCBCGGGGGGGGGGGHHHHGGHHGHHFHEBGADFHHHHHGGGGFHHHHHHHHHHHHHHHHHGGEGGHHGGGGGGHHHHHGFHGHHHGHHHGHHHHHHHGGHHHHHHGGGGGGHHHHGHHHGHHHHHHHGDGGGGHGGGGGGA
@M02034:409:000000000-BFKT7:1:1106:2220:13259 1:N:0:24
AAAGTCGAGGTGCCTAAAGTGGCAACCCAGACTCCGCCGTCTGTTGGTGGTGTAGAGCTTCCTGTAGCCGCATGGCGTTCGTACTTAAATATGGAACTAACCATTCCAATTTTCGCTGTCTCTTATACACATCTCCGAGCCCACGAGACC
+
BBBBBFBBBBBBGGGGGFGFFGGHFHHGGHHGFAFEGGG2EGGHHHGGFGFGHHHFHHHHGHHHHHHFHGGGGGHHGGGGGGHHHHHHHHHHFHEGHHFGGHHHHHHHHHHHHHGGGGGGHGHHHHGHFHGHHGFGGCGGGGHGGCGFDG
@M02034:409:000000000-BFKT7:1:1106:19900:13263 1:N:0:24
AAAGTCGAGGTGCCTAAAGTGGCAACCCAGACTAATCATCCGGTTGGTGGTGTAGAGCTTCCTGTAGCCGCATGGCGTTCGTACTTAAATATGGAACTAACCATTCCAATTTTCGCTGTCTCTATACACATCCCGAGCCCACGAGACCAG
+
AAAAADA>@1>AGGGBE1FEGGFHHHGGCHHGHHHHHBGHHGGEGECECFFFHFFHGHGFHHHHHHHGHGGEGEFGGGGGGGGHHFGBGHFGHHBFFH11FGHHHHGHBGHHHHGGGGGFFGHFGDFFHFHHHGGG//CCCCGCGAEGHG
@M02034:409:000000000-BFKT7:1:1106:25575:13264 1:N:0:24
AAAGTCGAGGTGCCTAAAGTGGCAACCCAGACTAAGCGGAAGGTTGGTGGTGTAGAGCTTCCTGTAGCCGCATGGCGTTCGTACTTAAATATGGAACTAACCATTCCAATTTTCGCTGTCTCTTATACACATCTCCGAGCCCACGAGACC
+
CCCCCFCCBCACGGGGGGGGGGGHHHHGGHHGHHHHHGGGGGGHHHGGGGGFFGHGHHHHHHHHHHHHHGGGGGHHGGGGGGHHHHHHHHHHHHFGHHHHHHHHHHHHGGHHHHGGGGGHHHHHHHHHHHGFGHGHGCCGGFHGGGGGGG
@M02034:409:000000000-BFKT7:1:1106:25592:13270 1:N:0:24
AAAGTCGAGGTGCCTAAAGTGGCAACCCAGACTAAGGGGAAGGTTGGTG
+
BBBBBFBBBBBBFGG5ABGFGGGGHGHGGHHA3A333BA222BF32AAA
@M02034:409:000000000-BFKT7:1:1106:13241:13271 1:N:0:24
AAAGTCGAGGTGCCTAAAGTGGCAACCCAGACTTAGTAGGCGGTTGGTGGTGTAGAGCTTCCTGTAGCCGCATGGCGTTCGTACTTAAATATGGAACTAACCATTCCAATTTTCGCTGTCTCTTATACACATCTCCGAGCCCACGAGACC
+
CCCCCFABCCACGGGGGGGGGGGHHHHGGHHGHHGHHHHHHGGGGGGEFFEFGHHGGGHHFGHHHGHHHGGEEGGFGGEGGEFGHHHHGFGHHH33FGFFCG?FHHFGFFGHHGEGGDAFFFHH3G3GFHGHHHFGGGC/CFHGC?DGGG
@M02034:409:000000000-BFKT7:1:1106:22579:13272 1:N:0:24
AAAGTCGAGGTGCCTAAAGTGGCAACCCAGACTGGTTTTTGTGTTGGTGGTGTAGAGCTTCCTGTAGCCGCATGGCGTTCGTACTTAAATATGGAACTAACCATTCCAATTTTCGCTGTCTCTTATACACATCTCCGAGCCCACGAGACC
+
CCCCCFABCCCCGGGGGGGGGGGHHHHGGHHGHHHHHHGGGHHHHHHGGGFFHHHHHHHHHHHHHHHHHGGFGGHHGGGGGGHHHHHHHHHHHHHHHHHHHHHHHHGHHHHHHHGGGGGHHHHHHHHHHHHHHHHHGGGGGGHGGGGGGG
@M02034:409:000000000-BFKT7:1:1106:6248:13277 1:N:0:24
AAAGTCGAGGTGCCTAAAGTGGCAACCCAGACTGCTACGTATGTTGGTGGTGTAGAGCTTCCTGTAGCCGCATGGCGTTCGTACTTAAATATGGAACTAACCATTCCAATTTTCGCTGTCTCTTATACACATCTCCGAGCCCACGAGACC
+
BBBBBFABDDBBGGGGGGGGGGGHHGHDDADEH3EG5EEF3FGHHBGEFGGFGHHHHHHHGFHHHGFGHGG?AEHHGGGGGGHGHHG3FFGHGHDGFHDBGHDGGHHHHGHHFHGDEFEFHHEHHFFFDF2FGF3BF/><DGGGCG/AEF
@M02034:409:000000000-BFKT7:1:1106:25572:13283 1:N:0:24
AAAGTCGAGGTGCCTAAAGTGGCAACCCAGACTAAGCGGAAGGTTGGTGGTGTAGAGCTTCCTGTAGCCGCATGGCGTTCGTACTTAAATATGGAACTAACCATTCCAATTTTCGCTGTCTCTTATACACATCTCCGAGCCCACGAGACC
+
A3AAADAA3DBAGFGFFGGGGGFG4FFGCGGGHGHGFEGGGDGEFG0EFDAAGBGGHHHHHHHHGBFHHGG?EGHHGGGGGECGEHE3BGGFHGFFHHHBGHFGHHGFBEGHHFEDDDDGHHHHDF?GDGDHHHDGF/><CGGG?@-CAE
@M02034:409:000000000-BFKT7:1:1106:6281:13284 1:N:0:24
AAAGTCGAGGTGCCTAAAGTGGCAACCCAGACTACTGATATTGTTGGTGGTGTAGAGCTTCCTGTAGCCGCATGGCGTTCGTACTTAAATATGGAACTAACCATTCCAATTTTCGCTGTCTCTTATACACATCTCCGAGCCCACGAGACC
+
BCCCCFBBDCCCGGGGGGGGGGGHHHHGGHHGGHHHHHHHHHHGHHHGGGEFGHHHHHHHHHHHHHHHHGGCGGHHGGGGGGHHHHHHHHGHHHGGGHHHHHHHHHHHHHHHHHGGGCGFHGHHFHHHHHEHHHFGG/@CGGHGGGGFGG
@M02034:409:000000000-BFKT7:1:1106:3557:13287 1:N:0:24
AAAGTCGAGGTGCCTAAAGTGGCAACCCAGACTAATAAGCATGTTGGTGGTGTAGAGCTTCCTGTAGCCGCATGGCGTTCGTACTTAAATATGGAACTAACCATTCCAATTTTCGCTGTCTCTTATACACATCTCCGAGCCCACGAGACC
+
AAABAFBCCCBCGGGGGGGGGGGHHHHGGHHGHHHHHHHHHHHHHHHGGGEFHHHHHHHHHHHHHHHHHGGGGGHHGGGGGGEHHHHHHHFHHGFGHHHHHHFHHHGHHHHHHHGGGGGGHHHHHHFHGHFHHHHHGCFGGGHGGGGGGG
@M02034:409:000000000-BFKT7:1:1106:14720:13288 1:N:0:24
AAAGTCGAGGTGCCTAAAGTGGCAACCCAGACTACTATTTCTGTTGGTGGTGTAGAGCTTCCTGTAGCCGCATGGCGTTCGTACTTAAATATGGAACTAACCATTCCAATTTTCGCTGTCTCTATACACATCTCCGAGCCCACGAGACCA
+
BBCCCFBCCCCCGGGGGGGGGGGHHHHGGHHGHHHHHHHHHHHHHHHGGGEFHGHHHHHHHHHHGHHHHGGCGGHHGGGGGGHHHHGHHHHHHHHFFHGHHHHHHHGHHHHHHHGGGGGGHGHHHHEHGHHHHHGGDCFGGGGGGGGGGF
@M02034:409:000000000-BFKT7:1:1106:21407:13291 1:N:0:24
AAAGTCGAGGTGCCTAAAGTGGCAACCCAGACTACTAAGAAGGTTGGTGGTGTAGAGCTTCCTGTAGCCGCATGGCGTTCGTACTTAAATATGGAACTAACCATTCCAATTTTCGCTGTCTCTTATACACATCTCCGAGCCCACGAGACC
+
CCCCCFBBBBBBGGGGGGGGGGGGHHHGGHHGHHHHHHHHHHHGGHGGGGGGHHHHHHHHHHHHHHHHGGGFGGHHGGGGGGHHHHHHHHGHHF3FGHHHGHHHHGHHFGHHHFEGGEEHHHHHHH3FHFHHHFGFGCGC/FHGC@DCDE
@M02034:409:000000000-BFKT7:1:1106:19728:13297 1:N:0:24
AAAGTCGAGGTGCCTAAAGTGGCAACCAGACTGGGCGCGGGTTGGTGGTGTAGAGCTTCCTGTAGCCGCATGGCGTTCGTACTTAAATATGGAACTAACCATTCCAATTTTCGCTGTCTCTTATACACATCTCCGAGCCCACGAGACCA
+
CCCCBFBCCCCCGGGGGGGGGGGGHHHGHHGHHDAEEFEGCEFGEEFFEFHDGHHHHHHGGGGF4GFEF?AEHAE?EFEEEEGG4?FGHHHH3FHGHGHHFFHFHF3FGHHFCD?AEGHHHHGGF2FHF1=GH1EDFGCFEGC-<EGFH
@M02034:409:000000000-BFKT7:1:1106:23097:13307 1:N:0:24
AAAGTCGAGGTGCCTAAAGTGGCAACCCAGACTACTCATACTGTTGGTGGTGTAGAGCTTCCTGTAGCCGCATGGCGTTCGTACTTAAATATGGAACTAACCATTCCAATTTTCGCTGTCTCTTATACACATCTCCGAGCCCACGAGACC
+
CCBCCFCBCCBCGGGGGGGGGGGHHHHGGHGGHHHHHHHHHHHHHHHGFGEGHHHHHHHHHGHHHHHHHGGFEGHHGGGGGGHHHHGGHHHHGHGHHHHHHHGHHHGHHGHHHHGGGGGFHGHHHH4FGHHGHHGFGFCCGGFGGGGDGE
@M02034:409:000000000-BFKT7:1:1106:15333:13307 1:N:0:24
AAAGTCGAGGTGCCTAAAGTGGCAACCCAGACTTGTGTTTTGGTTGGTGGTGTAGAGCTTCCTGTAGCCGCATGGCGTTCGTACTTAAATATGGAACTAACCATTCCAATTTTCGCTGTCTCTTATACACATCTCCGAGCCCACGAGACC
+
CCCCCFBCCCCCGGGGGGGGGGGHHHHGGHHGHHHHHHHHHHGHGGGGGGGGHHHGHHHHHHHHHHHHHGGEGGHHGGGGGGFHHHGGGHGHGHGHFHGHHHGHHHGFHGHHHHGGGGGHHHHHFHHHHHHHHHFFGCCGGGHGGGGGGG
@M02034:409:000000000-BFKT7:1:1106:21996:13308 1:N:0:24
AAAGTCGAGGTGCCTAAAGTGGCAACCCAGACTTCGAATATTGTTGGTGGTGTAGAGCTTCCTGTAGCCGCATGGCGTTCGTACTTAAATATGGAACTAACCATTCCAATTTTCGCTGTCTCTTATACACATCTCCGAGCCCACGAGACC
+
CCCCCFBCBBCCGGGGGGGGGGGGHHHGGHHGHHHGGHHGHHHHHHHGGGFGHHHFHHHHHHHHHHHHHGGFGGHGGEGGGGGHHHHHHHHHH33FGHHHHHGHHHGFFGHHHFGGGGGHHHHHHHHHHHHHHHFHGDGGGGHGG?CFDE
@M02034:409:000000000-BFKT7:1:1106:8107:13309 1:N:0:24
AAAGTCGAGGTGCCTAAAGTGGCAACCCAGACTACGTGTGGGGTTGGTGGTGTAGAGCTTCCTGTAGCCGCATGGCGTTCGTACTTAAATATGGAACTAACCATTCCAATTTTCGCTGTCTCTTATACACATCTCCGAGCCCACGAGACC
+
ABCBADABCBBCGGGFGGGGGGGHHHHGGHHGH33BF23A22AEFGGGGGEFHHHHHHHHHHHHHHHGHGGEFGHHGGGGGGHHHHFHFGGHGHGFFHFFHHHHHHGHHGHHHHFGGGGGHHHHHHGHHHHHHGGGFDC?FGHGGGGGGC
@M02034:409:000000000-BFKT7:1:1106:8051:13310 1:N:0:24
AAAGTCGAGGTGCCTAAAGTGGCAACCCAGACTTAGCATAATGTTGGTGGTGTAGAGCTTCCTGTAGCCGCATGGCGTTCGTACTTAAATATGGAACTAACCATTCCAATTTTCGCTGTCTCTTATACACATCTCCGAGCCCACGAGACC
+
CCCCCFBBCCCCGGGGCGGFGGGHHHHGGHHGHHHHHHHHHHHHHHHEFGEFHHHHHHHHHHHHHHHHHGGGGGHHGGGGGGHHHHHGHHHHHGDGGHHGHHHHHHGHGHHHHHGGGGGHHHHHHHHHHHHHHHGHGCDGGGHGGGGGGG
@M02034:409:000000000-BFKT7:1:1106:19512:13310 1:N:0:24
AAAGTCGAGGTGCCTAAAGTGGCAACCCAGACTAAGAATAATGTTGGTGGTGTAGAGCTTCCTGTAGCCGCATGGCGTTCGTACTTAAATATGGAACTAACCATTCCAATTTTCGCTGTCTCTTATACACATCTCCGAGCCCACGAGACC
+
CCCCCFBCCBCCGGGGGGGGGGGHHHHGGHHGHHGHGGGHHGGGHHHFGGEFHHHHGHHHHHHHHGHHHGGEFGHHGGGGGGHHHHHHHHGHHHFHHHHHHHHHHHHHGGHHHHGGGGGHGHHHFHFHHHHHHHHHGDCCGGHGGFCGGG
@M02034:409:000000000-BFKT7:1:1106:14990:13315 1:N:0:24
AAAGTCGAGGTGCCTAAAGTGGCAACCCAGACTAGGAGGCGGGTTGGTGGTGTAGAGCTTCCTGTAGCCGCATGGCGTTCGTACTTAAATATGGAACTAACCATTCCAATTTTCGCTGTCTCTTATACACATCTCCGAGCCCACGAGACC
+
AAABCFCCCCCCGGGGFGGFGGGHGHHGGHHGHHHGHHGGGGGEFGGEFGEFHHHHHHHHHHHHHHHHHGGGGGHHGGGGGGFHHHHGHHGHHHFGHHGHHHHHHHGGGHHHHHGGGGGGHHHHHHFHHHHHHHHHG?DGGGHGGGGEGG
@M02034:409:000000000-BFKT7:1:1106:24426:13318 1:N:0:24
AAAGTCGAGGTGCCTAAAGTGGCAACCCAGACTAGGTGGTGGGTTGGTGGTGTAGAGCTTCCTGTAGCCGCATGGCGTTCGTACTTAAATATGGAACTAACATTCCCATTTT
+
CCCCCFAACCBCGGGGGFGGGGGHHHHGGHHGHHHHGHGEFGGFFGGGGGGGHHHHHHHHHHHHHHHHHGGGGGHHGGGGGGHHHHHHHHHHHHHGHHH3B34D4D3D3DGH
@M02034:409:000000000-BFKT7:1:1106:29447:13319 1:N:0:24
AAAGTCGAGGTGCCTAAAGTGGCAACCCAGACTTTGACGACTGTTGGTGGTGTAGAGCTTCCTGTAGCCGCATGGCGTTCGTACTTAAATATGGAACTAACCATTCCAATTTTCGCTGTCTCTTATACACATCTCCGAGCCCACGAGACC
+
BBB@BFABBBAAGGGGGGGGGFGHHHHGGHHGHHHHHHGGGGGHFHHFFEBFGHHHHHHHGGHHGGHHHGGGGGHHGGGGGGHHHHHHHHFGHHFHGHGGHHFHGHFHDHGHHHGGGGGFHHHHHHFHGHHHHHDHG?CFGGEG/<<AEG
@M02034:409:000000000-BFKT7:1:1106:16031:13322 1:N:0:24
AAAGTCGAGGTGCCTAAAGTGGCAACCCAGACTCCTTTGTCGGTTGGTGGTGTAGAGCTTCCTGTAGCCGCATGGCGTTCGTACTTAAATATGGAACTAACCATTCCAATTTTCGCTGTCTCTTATACACATCTCCGAGCCCACGAGACC
+
CCCCCFBCBCCCGGGGGFGGGGGHHHHGGHCGHHGHHHHHHGGGGGGGGGEFHHHGHHHHHHHHHHHHHGGGGGHGGEFGGFHHHHHHHHHHHHHHHHHGHHGHHHHFHHHHHHGGGGGHHHHHHGHHHHHHHHHHGD/BGEHFD@GGGG
@M02034:409:000000000-BFKT7:1:1106:23239:13325 1:N:0:24
AAAGTCGAGGTGCCTAAAGTGGCAACCCAGCCTACGATTAATGTTGGTGGTGTAGAGCTTCCTGTAGCCGCATGGCGTTCGTACTTAAATATGGAACTAACCATTCCAATTTTCGCTGTCTCTTATACACATCTCCGAGCCCACGAGACC
+
A?A1>F1>D?A1FFGFGG13GBFCCGHFC00BEHF?EFGGFHHEEHEEEEB//AGHHHEHFHHFFDBDG?EEFFHGGEEECGBCCG2@FF2F2F1@1BBBFFF1BFFGFGDHFHGEGEE1FDGH1D2D2B1<GHF1/CGCCFHG//@AEG
@M02034:409:000000000-BFKT7:1:1106:7637:13328 1:N:0:24
AAAGTCGAGGTGCCTAAAGTGGCAACCCAGACTATTCCTCCGGTTGGTGGTGTAGAGCTTCCTGTAGCCGCATGGCGTTCGTACTTAAATATGGAACTAACCATTCCAATTTTCGCTGTCTCTTATACACATCTCCGAGCCCACGAGACC
+
CCCCCFBBCCBBGGGGGGGGGGGHHHHGGHHGHHHHHHHHHGGGGGGEFGEFHHHHHHHHHHHHHHHHHGGGGGHHGGGGGGHHHHGF@GFHHGGHHHHHHHHHHHHGHHHHHHGGGFGGHHHHHHHHHHHHHHGFFC@DGGHGGCGGGG
@M02034:409:000000000-BFKT7:1:1106:8105:13332 1:N:0:24
AAAGTCGAGGTGCCTAAAGTGGCAACCCAGACTGGTAAGGAGGTTGGTGGTGTAGAGCTTCCTGTAGCCGCATGGCGTTCGTACTTAAATATGGAACTAACCATTCCAATTTTCGCTGTCTCTTATACACATCTCCGAGCCCACGAGACC
+
CCCCCFBCCCCCGGGGGGGGGGGHHHHGGHHGHHHHHHHHHHGGGHGGGGEFHHHHHHHHHHHHHHHHHGGFGGHHGGGGGFGHHHHFHHHHHHFFFHGHHHGHHHGGHHHHHHGGGGGHHHHHHHHHHHHHHHFFG@GGGGHGGGGGGG
@M02034:409:000000000-BFKT7:1:1106:19929:13333 1:N:0:24
AAAGTCGAGGTGCCTAAAGTGGCAACCCAGACTGGGTGTTAGGTTGGTGGTGTA
+
>AA>1B>1ADAAFFGG1BAFDF0B1FHGCHGCHGHH00/E2DCGBGGEFGE//A
@M02034:409:000000000-BFKT7:1:1106:5406:13334 1:N:0:24
AAAGTCGAGGTGCCTAAAGTGGCAACCCAGACTAAGAATAAGGTTGGTGGTGTAGAGCTTCCTGTAGCCGCATGGCGTTCGTACTTAAATATGGAACTAACCATTCCAATTTTCGCTGTCTCTTATACACATCTCCGAGCCCACGAGACC
+
ABCCCFBBCBACGGGGGGGGFGGHHHHGGHHGHHHHHHHHFGHGGHGEFGEGHHHHHHHHHHHHGHHHHGGEGGHFGFGGGGHHHHHHHHHHHHGFHHHHHHFHHHFFHHHHHHGGGGGHGHHHHHHHGHHHHHHGGCGG?FHFGGGGGG
@M02034:409:000000000-BFKT7:1:1106:17948:13335 1:N:0:24
AAAGTCGAGGTGCCTAAAGTGGCAACCCAGACTCATAATAAGGTTGGTGGTGTAGAGCTTCCTGTAGCCGCATGGCGTTCGTACTTAAATATGGAACTAACCATTCCAATTTTCGCTGCTCTTATACACATCTCCGAGCCCACGAGACCA
+
ABBBBFAABBBBGGGGGGGGGGGHHHHGGHGGHHHHHHHGHHHHGHGFGGGFGHHHHHHHHFHHHHHHGGGEGFHHGGGGGGEHEHGGHHFHHHGFGHHHGHHHGHGFHHHHHHGGGGGHHHHHGHBHFFHHHHFF/CGGGHGGGGGGEC
@M02034:409:000000000-BFKT7:1:1106:23272:13346 1:N:0:24
AAAGTCGAGGTGCCTAAAGTGGCAACCCAGACTGCGTAGTAGGTTGGTGGTGTAGAGCTTCCTGTAGCCGCATGGCGTTCGTACTTAAATATGGAACTAACCATTCCAATTTTCGCTGTCTCTTATACACATCTCCGAGCCCACGAGACC
+
CCCCCFBBCCABGGGGGGGGGGGHHHHGGHHGHHHEEGGFHHHHHHGGGGEFHHHHHHHHGHHHHHHHHGGEEGHHGGGGGGHHHHFGHHGHHHGGGGHGHHHHHHGHHHHHHHGGGGGHHHHHFHFHHHGHHHHGG?FGGGGGGGGGGF
@M02034:409:000000000-BFKT7:1:1106:1957:13349 1:N:0:24
AAAGTCGAGGTGCCTAAAGTGGCAACCCAGACTTGGCTTGGTGTTGGTGGTGTAGAGCTTCCTGTAGCCGCATGGCGTTCGTACTTAAATATGGAACTAACCATTCCAATTTTTGCTGTCTCTTATACACATCTCCGAGCCCACGAGACC
+
AA3>ADAA?DAAGGGFGGGFGCFHHFFEGCHFHHGHFHHGGFFHE22AFEEFHFFFDFGHHEHHHHGHHGCEEEHGGGGFGEFFHH43FG4G4G3FFGEHH03CGHHF4FGHH4E3G3FGHHFHGHFGEFGHGFGFDB@B@FHEC@C?AF
@M02034:409:000000000-BFKT7:1:1106:20914:13349 1:N:0:24
AAAGTCGAGGTGCCTAAAGTTGGCAACCCGACTCCTCCTCATGTTGGTGGTGTAGAGCTTCCTGTAGCCGCATGGCGTTCGTTCTTAAATATGGAACTAACCATTCCAATTTTCGCTGTCTCTTATACACATCTCCGAGCCCACGAGACC
+
CCBCCFCCCCBCGGGGGGGGGGHHGHHHGGGGGGHHHHHHHHHHHHHGGGEFHHHGHHHHHHHHHHHHHGGEGGHHGGGGGGHGFHHHHHFHHHHHHHHGHHHHHHGHHGHHHFGGGGGGHHHHHHFHFHHHHHHHGGGGGGHGGGGGGG
@M02034:409:000000000-BFKT7:1:1106:7360:13350 1:N:0:24
AAAGTCGAGGTGCCTAAAGTGGCAACCCAGACTGGGTGGCTGGTTGGTGGTGTAGAGCTTCCTGTAGCCGCATGGCGTTCGTACTTAAATATGGAACTAACCATTCCAATTTTCGCTGTCTCTTATACACATCTCCGAGCCCACGAGACC
+
BBBBBFBBBBAAGGGGGGGGGGGGHHHGGEAFHHD23ECHHGGAGGGGGGEFGGHGHHHHFHHHFDGGHEEFGGHHGFFGGGHHHHFGHGFGGH3ECGGGHHGGHGFHHHGHHHGGGCFFHFHHHHF3FGBGFGGFG<CDGGGFGCDFDF
@M02034:409:000000000-BFKT7:1:1106:6704:13355 1:N:0:24
AAAGTCGAGGTGCCTAAAGTGGCAACCCAGACTCGGTGGTCGGTTGGTGGTGTAGAGCTTCCTGTAGCCGCATGGCGTTCGTACTTAAATATGGAACTAACCATTCCAATTTTCGCTGTCTCTTATACACATCTCCGAGCCCACGAGACC
+
BCCCBFBCCCABGGGGGGGGGGGHHHHGGHHGHHGGGGGFHGGGGGGGGGEFHHHHHHHHHHHHHHHHHGGEGGHHGGGGGGHHHHHGHHHHHHGGHHHGHHHHHHGFHHHHHHGGGGGHHHHHHHHHHHHHHHHHG@CGGGHGGCGGGG
@M02034:409:000000000-BFKT7:1:1106:26060:13356 1:N:0:24
AAAGTCGAGGTGCCTAAAGTGGCAACCCAGACTTTTGGGAGGGTTGGTGGTGTAGAGCTTCCTGTAGCCGCATGGCGTTCGTACTTAAATATGGAACTAACCATTCCAATTTTCGCTGTCTCTTATACACATCTCCGAGCCCACGAGACC
+
BBCCBFBCCCCCGGGGGGGGGGGHHHHGGHHGHHHHHGGHGGGEGGGEFGFFHHHHHGHHHHHHHHHHHGGEGGHHGGGGGGHHHHHHHHHHHHGFHFHHGHHHHHHHHHHHHHGGGGGHHGHHHHFHFHFHHHHGGGGGGGHGGCFCGF
@M02034:409:000000000-BFKT7:1:1106:26234:13360 1:N:0:24
AAAGTCGAGGTGCCTAAAGTGGCAACCCAGACTGGGTATCGTGTTGGTGGTGTAGAGCTTCCTGTAGCCGCATGGCGTTCGTACTTAAATATGGAACTAACCATTCCAATTTTCGCTGTCTCTTATACACATCTCCGAGCCCACGAGACC
+
BCCCBFCCCCBCGGGGGGGGGGGHHHHGGHGGHHHGGHHHGHHHHHHGGGEFGHHHHFHHHHHHHHHHHGGFGGHHFFGGGEGHHHHGHHDGHH@FFHFGHHHHHHGHFGHHHHGGGGGHHHHHHHHHHHHHHHFHG?DFGGHGGCCFDG
@M02034:409:000000000-BFKT7:1:1106:13039:13368 1:N:0:24
AAAGTCGAGGTGCCTAAAGTGGCAACCCAGACTAGTT
+
DDDCCFABBCCCGGGGGGGGGGGHHHHGGHH23B355
@M02034:409:000000000-BFKT7:1:1106:1953:13368 1:N:0:24
AAAGTCGAGGTGCCTAAAGTGGCAACCCAGACTTGGCTTGGTGTTGGTGGTGTAGAGCTTCCTGTAGCCGCATGGCGTTCGTACTTAAATATGGAACTAACCATTCCAATTTTCGCTGTCTCTTATACACATCTCCGAGCCCACGAGACC
+
>3>>A@3ABBAAFGGGGGGFFGGHFHHGGHCDF53BGFFCC322BGAEFG?FBGFBGFGHHHGGFDBFGFGEFGFEEFGGGEBCAFFFGGFGHH33EFDC?03FFGH44FFGHFEEE/?34?BDFHDB2G1BBF?GG/<CGFEA@C?DAF
@M02034:409:000000000-BFKT7:1:1106:16141:13369 1:N:0:24
AAAGTCGAGGTGCCTAAAGTGGCAACCCAGACTCGTTAGTTGGTTGGTGGTGTAGAGCTTCCTGTAGCCGCATGGCGTTCGTACTTAAATATGGAAGTAACCATTCCAATTTTCGCTGTCTCTTATACACATCTCCGAGCCCACGAGACC
+
ABCCAFABCCCCGGGGGGGGGGGHHHHGGHHGHHGHGHGGGHHEGGGEGGEFGHHHHGHHHHHHHHHHHGGEEGHHGGGGGFFHHHHHHHHHHHGGFBGGHFHHGHHGHHHHHGGGGGGHHGHHHHFHHFHHHHHHG?CFGGHGGGGGGF
@M02034:409:000000000-BFKT7:1:1106:27263:13371 1:N:0:24
AAAGTCGAGGTGCCTAAAGTGGCAACCCAGACTACTTGTGGGGTTGGTGGTGTAGAGCTTCCTGTAGCCGCATGGCGTTCGTACTTAAATATGGAACTAACCATTCCAATTTTCGCTGTCTCTTATACACATCTCCGAGCCCACGAGACC
+
CCCCCFCBCCCCGGGGGGGGGGGHHHHGGHHGHGGHHHHHGGGGGGGGFGEFHHHHHHHHHHHHHHHHHGGGGGHHGGGGGGHHHHHFHHHHHHEGHHHHHHHHHHGHHHHHHHGGGGGGHHHHHHHHGHGHHHGHGCGGFEHGG@DGGE
@M02034:409:000000000-BFKT7:1:1106:22491:13375 1:N:0:24
AAAGTCGAGGTGCCTAAAGTGGCAACCCAGACTTCGCCTCCGGTTGGTGGTGTAGAGCTTCCTGTAGCCGCATGGCGTTCGTACTTAAATATGGAACTAACCATTCCAATTTTCGCTGTCTCTTATACACATCTCCGAGCCCACGAGACC
+
AAABCFBCCCCCGGGGGGGGGGGHHHGGGHHGHHHGGGGGHGGGGGGGGGEFHHHFHHHHHHHHHHHGHGGGGGHHGGGGGGHHHHHHHHHHHGFFHHGHHHHHHHGHHHHHHHGGGGGHHHHHHHFHHHHHHHHHG?GGGGHGGGGGGG
@M02034:409:000000000-BFKT7:1:1106:11442:13375 1:N:0:24
AAAGTCGAGGTGCCTAAAGTGGCAACCCAGACTAATAAGCAGGTTGGTGGTGTAGAGCTTCCTGTAGCCGCATGGCGTTCGTACTTAAATATGGAACTAACCATTCCAATTTTCGCTGTCTCTTATACACATCTCCGAGCCCACGAGAC
+
BBBABFABBBBBGGGGGGGGGGGHGHHGDHHGHHHGHHHHHHFHHHGGGGGGHHHFHHHHHHHHHHHGHGGCGGHGGGGGGGFHHHGFHHFHHFDFGGFEGHEGHHFFFHHGHGGGGCGFHFGHEHEDFGBFFGB?C/B><F<?CFGGC
@M02034:409:000000000-BFKT7:1:1106:9438:13375 1:N:0:24
AAAGTCGAGGTGCCTAAAGTGGCAACCCAGACTAGGCAGAAGGTTGGTGGTGTAGAGCTTCCTGTAGCCGCATGGCGTTCGTACTTAAATATGGAACTAACCATTCCAATTTTCGCTGTCTCTTATACACATCTCCGAGCCCACGAGACC
+
BCCCCFBCCCCBGGGGFGGGGGGHHHHGGHHGHHHHGHGGHHHFGHGGGGFFHHHHHGHHGHHHHHHHHGGEGGHGGGGGGGHHHHFHHHFHHFFGHHGFHHHHHHFHFGHHHHGGGGGGHHHHHHHHGHHHHHFHGCGGGGHGGGGGGG
@M02034:409:000000000-BFKT7:1:1106:17227:13376 1:N:0:24
AAAGTCGAGGTGCCTAAAGTGGCAACCCAGACTTATATTTTTGTTGGTGGTGTAGAGCTTCCTGTAGCCGCATGGCGTTCGTACTTAAATATGGAACTAACCATTCCAATTTTCGCTGTCTCTTATACACATCTCCGAGCCCACGAGACC
+
BCCCBDAABCCCGGGGGGGGGGGHHHHGGHHGHHFGGHHHHHFHHHHGEDEFGGHFHHHFDHHHHHHHHGGEEGHFFGGGGGBGGHF@GGGHHF3EFHGHFHFFHHGFFGGHHHGGGGGHHHGHGHGHHHHHHHHFG@DFCFHG@@CDGF
@M02034:409:000000000-BFKT7:1:1106:19339:13376 1:N:0:24
AAAGTCGAGGTGCCTAAAGTGGCAACCCAGACTCAGAAGCATGTTGGTGGTGTAGAGCTTCCTGTAGCCGCATGGCGTTCGTACTTAAATATGGAACTAACCATTCCAATTTTCGCTGTCTCTTATACACATCTCCGAGCCCACGAGACC
+
CCBCCFBABDBCGGGGGGGGGGGHHHHGGHHGHHHHHHGHHHGHHHHGFGFFHGHHHHHHHHHHHHHHHGGEGGHHGGGGGGHHHHHHFHGHHHFHFHGHHHHGHHHHHHHHHHGGGGGHHGHHEHGHGHGHHHGHFDGGGGHGGGGGGG
@M02034:409:000000000-BFKT7:1:1106:22822:13376 1:N:0:24
AAAGTCGAGGTGCCTAAAGTGGCAACCCAGACTGCGAGGCAGGTTGGTGGTGTAGAGCTTCCTGTAGCCGCATGGCGTTCGTACTTAAATATGGAACTAACCATTCCAATTTTCGCTGTCTCTTATACACATCTCCGAGCCCACGAGACC
+
CCCCCFBBBCCCGGGGGGGFGGGHHHGFGHHGHHHGGGGGGGGHHHGGGGEFGHHBHFHHHHHHHHHGHGGCEGHHGGGGGGFHHHFHHHGHHH3FFHHFFHHHHHHHHHHHHGGGGGGGHGHHHHGFHGGHHFGHG?FGGGHGGGCGGF
@M02034:409:000000000-BFKT7:1:1106:11742:13380 1:N:0:24
AAAGTCGAGGTGCCTAAAGTGGCAACCCAGACTGATATGACTGTTGGTGGTGTAGAGCTTCCTGTAGCCGCATGGCGTTCGTACTTAAATATGGAACTAACCATTCCAATTTTCGCTGTCTCTTATACACATCTC
+
A?AABD>AD2AAGGGGCFGGGFGFFGGAFHDGHHEGFHHHHFFGHHFGGGGAHHH5BGGHFHHHHFFEEE?EEAFFEGGFGGEGGHHFFG4GF33@@FBBFH3FHFDB?FGHHG>AE/?3FFGHGGB4BF1F1FB
@M02034:409:000000000-BFKT7:1:1106:27275:13385 1:N:0:24
AAAGTCGAGGTGCCTAAAGTGGCAACCCAGACTACTTGTGGGGTTGGTGGTGTAGAGCTTCCTGTAGCCGCATGGCGTTCGTACTTAAATATGGAACTAACCATTCCAATTTTAGCTGTCTCTTATA
+
AAAA>DABDDAAFFGGEAEGFGFFCACAFHAEFD3DFGHGGGEE??EBFEEFGEFBGEHHH3FF5DFFFE>>?EGEEEE1E?1?EG4DGHBG4G3FGHGFGFFHFGGFEFGHH4?BFFF342B21FF
@M02034:409:000000000-BFKT7:1:1106:15101:13391 1:N:0:24
AAAGTCGAGGTGCCTAAAGTGGCAACCCAGACTCCGGCGCCTGTTGGTGGTGTAGAGCTTCCTGTAGCCGCATGGCGTTCGTACTTAAATATGGAACTAACCATTCCAATTTTCGCTGTCTCTTATACACATCTCCGAGCCCACGAGACC
+
CCCCCFABCDBCGGGGGGGGGGGHHHHGGHGGHHHGGGGGGGHGHHHGGGEFGHHHHHHHHHHHHHHHHGGEGGHHGGGGGGHHHHHGHHHHHHGGFGHHHGFGHHHHHHHHHHGGGGGGHHHHHHHHHHGHHHHHGCGGGGHGGGGGGG
@M02034:409:000000000-BFKT7:1:1106:21485:13392 1:N:0:24
AAAGTCGAGGTGCCTAAAGTGGCAACCCAGACTTTTTTGTTTGTTGGTGGTGTAGAGCTTCCTGTAGCCGCATGGCGTTCGTACTTAAATATGGAACTAACCATTCCAATTTTCGCTGTCTCTTATACACATCCCGAGCCCACGAGACCA
+
CCCDCFBBBCBBGGGGGGGGGGGHHHHGGHHGHHHHHGGHHHFGHHHGGGFGHHHHHHHHHHHHHHHGHGGGGGHHGGGGGGHHHHGHHHGHHHFGHHHHHHHHHHGHHHHHHHGGGGGGHHHHFHHHHHGHHGHGGGFGGHGGCFGGGC
@M02034:409:000000000-BFKT7:1:1106:18899:13393 1:N:0:24
AAAGTCGAGGTGCCTAAAGTGGCAACCCAGACTCCGCCTCCGGTTGGTGGTGTAGAGCTTCCTGTAGC
+
CCCCCFABBCCCGGGGGGGGGGFHHHHGGHHGHGB2AEEFFE2ABAAEE?EE13F5FBF3DF@@B555
@M02034:409:000000000-BFKT7:1:1106:13077:13397 1:N:0:24
AAAGTCGAGGTGCCTAAAGTGGCAACCCAGACTCGTTATAGTGTTGGTGGTGTAGAGCTTCCTGTAGCCGCATGGCGTTCGTACTTAAATATGGAACTAACCTTTCCAATTTTCGCTGTCTCTTATACACATCTCCGAGCCCACGAGACC
+
CCCCCFBCBCBCGGGGGGGGGGGHHHHGGHHGHHGHGHHHHHHHHHHGGGGFHHHHHHHHHHHHHHHHHGGGGGHHGGGGGGHHHHHHHHHHHHGHHHHHHHHHHHGHHHHHHHGGGGGHHHHHFHHHHHHHHHHGGGCFGGHGGGGGGG
@M02034:409:000000000-BFKT7:1:1106:2310:13403 1:N:0:24
AAAGTCGAGGTGCCTAAAGTGGCAACCCAGACTGCTCCTCGTGTTGGTGGTGTAGAGCTTCCTGTAGCCGCATGGCGTTCGTACTTAAATATGGAACTAACCATTCCAATTTTCGCTGTCTCTTATACACATCTCCGAGCCCCGAGACCA
+
3>AAADAADDAAGGGFFGGGGGGHHGGGGFHGHHGHHHHHGHHHHHHEFGEFHHHGGFHHHGFHGHHHHGGCEFH1EEEEE1BGGHFFHHGHGFF3BFB?CGFGHGB4FGFHHGGGFEEEGGFGGG?GFHFHFGBDDCCCDECCCGCDFF
@M02034:409:000000000-BFKT7:1:1106:6249:13407 1:N:0:24
AAAGTCGAGGTGCCTAAAGTGGCAACCCAGACTCGTTCGGAGGTTGGTGGTGTAGAGCTTCCTGTAGCCGCATGGCGTTCGTACTTAAATATGGAACTAACCATTCCAATTTTCGCTGTCTCTTATACACATCTCCGAGCCCACGAGACC
+
ABCCCFBCBCABGGGGGGGFGGGHHHHGGHHGHHGHGHGGFGGEHHGGGGAFHHHHHHHHHHHHHHGHHGGGGGHHGGGGGFHHHHDFHHGHHHFGFFFFFGHHHHGHHHHHGHGGGGGGHGHGHHGGFHFHHHFGGB@CGGHGGGGGGG
@M02034:409:000000000-BFKT7:1:1106:17640:13408 1:N:0:24
AAAGTCGAGGTGCCTAAAGTGGCAACCAGACTTTATTCCTGTTGGTGGTGTAGAGCTTCCTGTAGCCGCATGGCGTTCGTACTTAAATATGGAACTAACCATTCCACTTTTCGCTGTCTCTTATACACATCTCCGAGCCCACGAGACCAG
+
BCCCCFBBCCBCGGGGGGGGGGGHHHHGGFGGHHHHGHFGHHBGH2FEA2GFGFHHGGHHHFFEFGHGCAAEHGEEEEFE2GHHGHHHFHGFHHFHHHHHGGHFHF3DGHHFEAEEGGFHFH?F4FDGGGHFHG??C?<F/?<</<EGHC
@M02034:409:000000000-BFKT7:1:1106:19560:13409 1:N:0:24
AAAGTCGAGGTGCCTAAAGTGGCAACCCAGACTGGGCGTGCGGTTGGTGGTGTAGAGCTTCCTGTAGCCGCATGGCGTTCGTACTTAAATATGGAACTAACCATTCCAATTTTCGCTGTCTCTTATACACATCTCCGAGCCCACGAGACC
+
BBBBBFBBBBABGGGGGGGGGGGGGHHGGHHGHHHHHGGGGGGGGGGFGGEFGHHHHHHHHHHHHHHHHGGGGGHHGGGGGGHHHHHHHHHHHHGGHHHGHHGHHHGHHHHHHHGGGGGHHHHHHHGHGHGHHHGHGFGGGGHGGGGGGG
@M02034:409:000000000-BFKT7:1:1106:15464:13409 1:N:0:24
AAAGTCGAGGTGCCTAAAGTGGCAACCCAGACTGGGTAGGGGGTTGGTGGTGTAGAGCTTCCTGTAGCCGCATGGCGTTCGTACTTAAATATGGTACTAACCATTCCAATTTTCGCTGTCTCATATACACATCTCCGAGCCCACGAGACC
+
BBBBBFAABBBBGGGGGGGGGGGHHHHGGHGGHHH2BAECF2EEEFEACEEFAEGDD5GFBGHBGGF@GEG/EEH1EEEGGDFGCFG3FGHHGH44BFFHFGGFGFHHFGGHHHGFFC???GFFFD2@@F2GGHHGG/<A/C/FCACD.F
@M02034:409:000000000-BFKT7:1:1106:13063:13410 1:N:0:24
AAAGTCGAGGTGCCTAAAGTGGCAACCCAGACTCGTTATAGTGTTGGTGGTGTAGAGCTTCCTGTAGCCGCATGGCGTTCGTACTTAAATATGGTACTAACCTTTCCAATTTTCGCTGTCTCTTATACACATCTCCGAGCCCACGAGACC
+
BBB@BFABDDBBGGGGGGGGGGFHHHHGGHHGHC2FFGHHHHFAFG2BAEFEA3D5AD3CDGFDDFFDDEE0EE11E?EC>?2FFGF3B@GGFE4BBFGGB?FGHEF4BG?FB4>EGAED4EHFGEB?FB??GGHDB@/BCE/CC/<DGG
@M02034:409:000000000-BFKT7:1:1106:16421:13410 1:N:0:24
AAAGTCGAGGTGCCTAAAGTGGCAACCCAGACTGAGAATCATGTTGGTGGTGTAGAGCTTCCTGTAGCCGCATGGCGTTCGTACTTAAATATGGAACTAACCATTCCAATTTTCGCTGTCTCTTATACACATCTCCGAGCCCACGAGACC
+
CCCCBFBCCCCCGGGGGGGGGGGHHHHGGHHGHHHHHHHHHHHHHHHGGGEFHHHHHHHHHHHHHHHHHGGGGGHHGGGGGGHHHHHHHHHHHHHHHHHGHHHHHHGHHHHHHHGGGGGGHGHHHHHHGHGHHHGHDCGGGGHGGGGGGG
@M02034:409:000000000-BFKT7:1:1106:15635:13415 1:N:0:24
AAAGTCGAGGTGCCTAAAGTGGCAACCCAGACTCGTAGGAATGTTGGTGGTGTAGAGCTTCCTGTAGCCGCATGGCGTTCGTACTTAAATATGGAACTAACCATTCCAATTTTCGCTGTCTCTTATACACATCTCCGAGCCCACGAGACC
+
ABBBBFBBBBBBGGGGCGGGGGGHHHHGGGHGHFGHGGDHFGGHHHHEGGEFHHHFHFHHFHHHFHHFHGGEEGHHGGGGGGGHHHHFHHEGHHBFFHFFHHGGHHHF?GGHHFEGGFGHHHHHHH?HFFFFBGFFD@FCGGE/@AFFGG
@M02034:409:000000000-BFKT7:1:1106:17850:13419 1:N:0:24
AAAGTCGAGGTGCCTAAAGTGGCAACCCAGACTTTTTTTTCTGTTGTGGTGTAGAGCTTCCTGTAGCCGCATGGCGTTCGTACTTAAATATGGAACTAACCATTCCAATTTTCGCTGTCTCTTATACACATCTCCGAGCCCACGAGACCA
+
CCCCCFBBCCCCGGGGGGGGGGGGHHHGGHHGHHHHHGGGHHHGHHHGGHGHHHHHHHHHHHHHHHHHGGGGGHHGGGGGGHHGHGGGHHHHHHHHGHGFHHGHHHHHGHHHHGGGGGGHHHHHHHHHHHGHHHHGGGGCGHGGGGGGGG
@M02034:409:000000000-BFKT7:1:1106:15149:13420 1:N:0:24
AAAGTCGAGGTGCCTAAAGTGGCAACCCAGACTGTGATTCATGTTGGTGGTGTAGAGCTTCCTGTAGCCGCATGGCGTTCGTACTTAAATATGGAACTAACCATTCCAATTTTCGCTGTCTCTTATACACATCTCGGGCCC
+
BBBBBFBBBBBBGGGGGGGGGGGHGHHGGHHGH3GH55D5DFGGHHHFGGFGHHHHHHHHHHHHHHHHHGGEEGHHGGGGGGHHHHHGHHHHHHDGFHGGHHFHHHFGHGHHHHEGGGGHHHHHHHFHHGHHH3FF/</>C
@M02034:409:000000000-BFKT7:1:1106:17867:13420 1:N:0:24
AAAGTCGAGGTGCCTAACGTGGCAACCCAGACTTTTTTTTCTGTTGTGGTGTAGAGCTTCCTGTAGCCGCATGGCGTTCGTACTTAAATATGGAACTAACCATTCCAATTTTCGCTGTCTCTTATACACATCTCCGCGCCCACG
+
AAAAADA1A1AAGFG111E0FFGHBHAEFHHGHHHHEEEEFGGGFHBFCGGHEFFHHFGGHDDDDDGEEE/EAHCEEEFG>0/FG2BFGHFBGGGFHGGFFHGHGFBGEGFHGGF/ECDFHBFDGGFHF1<FBDF?//@<>EGG
@M02034:409:000000000-BFKT7:1:1106:2163:13426 1:N:0:24
AAAGTCGAGGTGCCTAAAGTGGCAACCCAGACTTAGGCGTAGGTTGGTGGTGTAGAGCTTCCTGTAGCCGCATGGCGTTCGTACTTAAATATGGAACTAACCATTCCAATTTTCGCTGTCTCTTATACACATCTCCGAGCCCACGAGACC
+
BCCBBFABBBCCGGGGGGGGGGGHHHHGGHHGHHGHFFEBAEFGFHGGGGGGHHHHHGHHHHHHGHHHGGGEFGHGGGGGGGHHHHHHHHHHHH@BFHGFGHEGHGHFFGHHHHGFGCEGHHHHDHFGFGFHHHDGF?FCGFHFGGCGGF
@M02034:409:000000000-BFKT7:1:1106:16426:13431 1:N:0:24
AAAGTCGCGGTGCCTAAAGTGGCAACCCAGACTGAGAATCATGTTGGTGGTGTAGAGCTTCCTGTAGCCGCATGGCGTTCGTACTTAAATATGGAACTACCCATTCCAATTTTCGCTGTCTCTTATACACATCTCCGA
+
1>AA>BA1>?A1AEGBAFFG1FEGHGCFCAHFHFFFC1GG1FGBG2C/A/BF/BGHFEGFFF1GHFHGHGEEEEFEEEE?EE0FGF2B1F22FGFB>1>1FGBEGG22EFH2BE/E?/EFFFG212BB2BD1FFD1/<
@M02034:409:000000000-BFKT7:1:1106:24271:13432 1:N:0:24
AAAGTCGAGGTGCCTAAAGTGGCAACCCAGACTGGGTATGAGGTTGGTGGTGTAGAGCTTCCTGTAGCCGCATGGCGTTCGTACTTAAATATGGAACTAACCATTCCAATTTTCGCTGTCTCTTATACACATCTCCGAGCCCACGAGACC
+
CCCCCFBBCCCCGGGGGGGGGGGHHHHGGHGGHHHGBGGHHHHHGHGEFGEFHHHHHHHHHHHHHHHHHGGEEGHHGGGGGFGHHHHHHHHHHHGHHHHHHHHHHHHHGGHHHHGGGGFHHGHHHHHHHHFHHGFGGGFGGGHGGGGGGG
@M02034:409:000000000-BFKT7:1:1106:2182:13436 1:N:0:24
AAAGTCGAGGTGCCTAAAGTGGCAACCCAGACTTAGGCGTAGGTTGGTGGTGTAGAGCTTCCTGTAGCCGCATG
+
1>>1AB>1>1>AGGGGGFBAGFFCGGHEEFGGA211BBEBA//DFGGAAEEEHHBHBFHHFHFHHHHHDEEEGC
@M02034:409:000000000-BFKT7:1:1106:4096:13439 1:N:0:24
AAAGTCGAGGTGCCTAAAGTGGCAACCCAGACTTTTATTATTGTTGGTGGTGTAGAGCTTCCTGTAGCCGCATGGCGTTCGTACTTAAATATGGAACTAACCATTCCAATTTTCGCTGTCTCTTATACACATCTCCGAGCCCACGAGACC
+
ABABADABBCABGGGGGGGGGGGHHHHGGHGGHHHHHHHHHHHHGHEEFGGGHFHFGFGHGHHHHHHHGGGEFGHAEFFGGEHHHHHGHHHHHHBFFHHHGHEHHGHFGGFHHFEDGGFHHHGHGGFHHGHHHHFEG<@CCFEF?BGDEG
@M02034:409:000000000-BFKT7:1:1106:17960:13454 1:N:0:24
AAAGTCGAGGTGCCTAAAGTGGCAACCCAGACTAAGAGGCAGGTTGGTGGTGTAGAGCTTCCTGTAGCCGCATGGCGTTCGTACTTAAATATGGAACTAACCATTCCAATTTTCGCTGTCTCTTATACACATCTCCGAGCCCACGAGACC
+
BCCCBFBBBCAAGGGGGGGGGGGHHHHGGHHGHHHHHHHGGGGHHHGFGGEFHHHHHHHHHHHHHHHHHGGFFGHHGGGGGGHHHHHGHHHHHHGHHHHHHHGHHHHHHHHHHHGGGGGHGHHHHHHHHHHHHHFFGDDGGGHGGGGGGG
@M02034:409:000000000-BFKT7:1:1106:23141:13456 1:N:0:24
AAAGTCGAGGTGCCTAAAGTGGCAACCCAGACTAAGGGGCTTGTTGGTGGTGTAGAGCTTCCTGTAGCCGCATGGCGTTCGTACTTAAATATGGAACTAACCATTCCAATTTTCGCTGTCTCTTATACACATCTCCGAGCCCACGAGACC
+
CCCCCFCCCCCCGGGGGGGGGGGHHHHGGHHGHHHHHHGGGHGHHHHGGGGFHHHHHHHHHHHHHHHHHGGFEGHHGGGGGGHHHHFGHHGHHFFGGHGHHHHHHHGHHHHHHHGGGGGHHHHHHHHHHHHHHHHHGCDGGGHGFFCGGG
@M02034:409:000000000-BFKT7:1:1106:6190:13460 1:N:0:24
AAAGTCGAGGTGCCTAAAGTGGCAACCCAGACTCATTATATGGTTGGTGGTGTAGAGCTTCCTGTAGCCGCATGGCGTTCGTACTTAAATATGGAACTAACCATTCCAATTTTCGCTGTCTCTTATACACATCTCCGAGCCCACGAGACC
+
CCCCCFCCCCBCGGGGGGGFGGGHHHHGGHHGHHHHHHHHGHHHGGGFGGGGHHHHHHHHHHHHHHHHHGGGGGHHGGGGGGHHHHHHHHGHHHDFHHHHHHHHHHGHHHHHHHGGGGGHHHHHFHFGFHFHHHHHDCCGFGHGGCGGGF
@M02034:409:000000000-BFKT7:1:1106:19189:13464 1:N:0:24
AAAGTCGAGGTGCCTAAAGTGGCAACCCAGACTAAGAATAAGGTTGGTGGTGTAGAGCTTCCTGTAGCCGCATGGCGTTCGTACTTAAATATGGAACTAACCATTCCAATTTTCGCTGTCTCTTATACACATCTCCGAGCCCACGAGACC
+
CCCCCFCCCCCCGGGGGGGGGGGHHHHGGHHGHFGHHHHHGHHHGHGEFGEFGHHHHHHHHHHHHHHHHGGGGGHHGGGGGGHHHHHHHHHHHHGHHHHHHHHHHHHHHHHHHHGGGGGHHHHHHHHHHHHHHHHHGFGGGGHGGGGGGE
@M02034:409:000000000-BFKT7:1:1106:4704:13476 1:N:0:24
AAAGTCGAGGTGCCTAAAGTGGCAACCCAGACTATGTATTTTGTTGGTGGTGTAGAGCTTCCTGTAGCCGCATGGCGTTCGTACTTAAATATGGAACTAACCATTCCAATTTTCGCTGTCTCTTATACACATCTCCGAGCCCACGAGACC
+
BBCCCFABBCCCGGGGGGGGGGGHHHHGGHHGHHHHGHHHHHHHHHHGGGEFHHHGHHHHHHHHHHHHHGGGGGHHGGGGGGGGHHHHHHGHHHGFHHGGHHFHHHGHHHHHHHGGGGGHHHHHHHHHFHGHHHGHGDGGGEHGGGGGGG
@M02034:409:000000000-BFKT7:1:1106:28257:13477 1:N:0:24
AAAGTCGAGGTGCCTAAAGTGGCAACCCAGACTTTGTGTCTGGTTGGTGGTGTAGAGCTTCCTGTGGCCGCGTGGCGTT
+
BBBBBFBBBBBBGGGGFGGFGGGHHHHGGHHGHFHBD2F5A5FGDE22A1ECFAG555BF5BF5A3B1B0E0>/E?/1>
@M02034:409:000000000-BFKT7:1:1106:2255:13477 1:N:0:24
AAAGTCGAGGTGCCTAAAGTGGCAACCCAGACTGGGGTTGGGGTTGGTGGTGTAGAGCTTCCTGTAGCCGCATGGCGTTCGTACTTAAATATGGAACTAACCATTCCAATTTTCGCTGTCTCTTATACACATCTCCGAGCCCACGAGACC
+
BABBBFABBBBBGGGGGGFFGGGHHHHGGGDGGHGGGEEEEGGGEGGGGGEFGHHHGHHHHHHHHGHGHGGGGGHAEEEGGGHHHFEFHHHHHHDGFGFFGHGHHHGHHGHHHHGGGCFGHGHHHHGHGHGHHHFGD?CF?FGGGG?ADF
@M02034:409:000000000-BFKT7:1:1106:8240:13480 1:N:0:24
AAAGTCGAGGTGCCTAAAGTGGCAACCCAGACTCCTTAGCCGGTTGGTGGTGTAGAGCTTCCTGTAGCCGCATGGCGTTCGTACTTAAATATGGAACTAACCATTCCAATTTTCGCTGTCTCTTATACACATCTCCGAGCCCACGAGACC
+
BCCCCFBBBBBCGGGGGGGGGGGHHHHGGHHGGHHHHHHHHGGGGGGEFGEFHHHHHHHHGFHHHHHHHGGFGGHHGGGGGGHHHHHGHHGHHHFEFHFHGHHHHHGHHHHHHHGGGGGHHHHHFHGHGHGHFGFGABCGGGHGGGGDGG
@M02034:409:000000000-BFKT7:1:1106:26667:13484 1:N:0:24
AAAGTCGAGGTGCCTAAAGTGGCAACCCAGACTATTCAGCAGGTTGGTGGTGTAGAGCTTCCTGTAGCCGCATGGCGTTCGTACTTAAATATGGAACTAACCATTCCAATTTTCGCTGTCTCTTATACACATCTCCGAGCCCACGAGACC
+
BBBBBFBBBBBBGGGGGGGGGGGGHHHGGHHGHGFAGB5F5FHGGHGEFGEGHHHGHHHHHHHHHHHHHGGGGGHHGGGGGGHHHHHHHHGHHHBGHHHHHHHHHHGHFHHHHHGGGGGHHHHHHHHHHHHGHHHFG?CCGGHGGGGFCE
@M02034:409:000000000-BFKT7:1:1106:2105:13490 1:N:0:24
AAAGTCGAGGTGCCTAAAGTGGCAACCCAGACTGTTGAGGTGGTTGGTGGTGTAGAGCTTCCTGTAGCCGCATGGCGTTCGTACTTAAATATGGAACTAACCATTCCAATTTTCGCTGTCTCTTATACACATCTCCGAGCCCACGAGACC
+
BBBBBFBABBBBGGGDFGGFGGGGHHHGGHHGHHHHHFGHBFFEFGGGFGGGGGHHHHGHHHGHHHHHHFFEFGGFEFEFGFFFEFGEFGGGGH3FFGFGFHEFHEGFHHHHHBFFGGGGHHHHGGEHFGHHHF?FE/BCGGAE@@FGGF
@M02034:409:000000000-BFKT7:1:1106:15351:13492 1:N:0:24
AAAGTCGAGGTGCCTAAAGTGGCAACCCAGACTGCTGCTCAGGTTGGTGGTGTAGAGCTTCCTGTAGCCGCATGGCGTTCGTACTTAAATATGGAACTAACCATTCCAATTTTCGCTGTCTCTTATACACATCTCCGAGCCCACGAGACC
+
CCCCCFBBCCCCGGGGGGGGGGGHHHHGGHHGHHHHHHHHHHHGGHGGFGEFHHHFHHHHHHHHHHHHHGGGGGHHGGGGGGHHHHFGHHGHHHFGFHFHHHHHHHGHHHHHHHGGGGGHHHHHFHFHFHDGHHFHGFGGGGHGGGGGGF
@M02034:409:000000000-BFKT7:1:1106:24554:13499 1:N:0:24
AAAGTCGAGGTGCCTAAAGTGGCAACCCAGACTAAGAA
+
CCCCCFBBDBBCGGGGGGGGGGGHHHHGGH22B33B35
@M02034:409:000000000-BFKT7:1:1106:8089:13501 1:N:0:24
AAAGTCGAGGTGCCTAAAGTGGCAACCCAGACTAGGGAGCGGGTTGGTGGTGTAGAGCTTCCTGTAGCCGCATGGCGTTCGTACTTAAATATGGAACTAACCATTCCAATTTTCGCTGTCTCTTATACACATCTCCGAGCCCACGAGACC
+
CCCCCFBCCCCBGGGGGGGFGGGHGHHGGHHGHHHHHHGGGGGGGGGGFGAFGFHHHGHHHHHHHHHGHGGGFGHHGGGGGGHHHHHHHHHHHHFGHHHFHHGHHHHGGHHHHHGGGGGHHHHHGHHHFFFHHHFHGCGGCGHEGGGGGG
@M02034:409:000000000-BFKT7:1:1106:28657:13505 1:N:0:24
AAAGTCGAGGTGCCTAAAGTGGCAACCCAGACTTGTTATCCTGTTGGTGGTGTAGAGCTTCCTGTAGCCGCATGGCGTTCGTACTTAAATATGGAACTAACCATTCCAATTTTCGCTGTCTCTTATACACATCTCCGAGCCCACGAGACC
+
CCCCCFBCCCCCGGGGGGGGGGGHHHHGGHHGHHHHHHHHHHHHHHHGGGEFHHHHHHHGHHHHHHHHHGGGGGHHGGGGGGHHHHFDFGGHHHGHFHGHHHHHHHHGHHHHHHGGGGGHHHHHHHHGFGHHHHHGG<CDGGGGG@CAEF
@M02034:409:000000000-BFKT7:1:1106:18100:13508 1:N:0:24
AAAGTCGAGGTGCCTAAAGTGGCAACCCAGACTCGGTTTACTGTTGGTGGTGTAGAGCTTCCTGTAGCCGCATGGCGTTCGTACTTAAATATGGAACTAACCATTCCAATTTTCGCTGTCTCTTATACACATCTCCGAGCCCACGAGACC
+
DDCDDFCCCCBCGGGGGGGGGGGHHHHGGHHGHHGGGGGHHHHHHHHGGGGFHHHHHHHHHHHHHHHHHGGGGGHHGGGGGGHHHHHHHHHHHHGFHHHHHHHHHHHHHHHHHHGGGGGHHHHHHHHHGHGHHHFHGBGGGGHGGGGGGE
@M02034:409:000000000-BFKT7:1:1106:14615:13515 1:N:0:24
AAAGTCGAGGTGCCTAAAGTGGCAACCCAGACTTGTAATAAGGTTGGTGGTGTAGAGCTTCCTGTAGCCGCATGGCGTTCGTACTTAAATATGGAACTAACCATTCCAATTTTCGCTGTCTCTTATACACATCTCCGAGCCCACGAGACC
+
BCCCAFBBCCBCGGGGGGGGGGGHHHHGGHHGHHHHHHHHHHHGGHGGGGEFHHHHHHHHHHHHHHHHHGGGGGHHGGGGGFHHHHHHHHHHHHHHHHHHHHHHHHGHHHHHGHGGGGGGHGHHHHGHHHGHGHFHGCGGGGHGGCFGGG
@M02034:409:000000000-BFKT7:1:1106:4386:13515 1:N:0:24
AAAGTCGAGGTGCCTAAAGTGGCAACCCAGACTCATCCTCCGGTTGGTGGTGTAGAGCTTCCTGTAGCCGCATGGCGTTCGTACTTAAATATGGAACTAACCATTCCAATTTTCGCTGTCTCTTATACACATCTCCGAGCCCACGAGACC
+
CBCCCFBCCBCCGGGGGGGGGGGHHHHGGHHGHHHHHHHHHGGEEGGEFGGGHHHHHHHHHHHHHHHHHGGGGGHHGGGGGGHHHHHHHHHHHHGGHHFGHHFHHHFHHHHHHHGGGGGGFHHHHHEGDGFHGHGGGCGCGGHGGGGGGG
@M02034:409:000000000-BFKT7:1:1106:24615:13517 1:N:0:24
AAAGTCGAGGTGCCTAAAGTGGCAACCCAGACTATGGAGCGGGTTGGTGGTGTAGAGCTTCCTGTAGCCGCATGGCGTTCGTACTTAAATATGGAACTAACCATTCCAATTTTCGCTGTCTCTTATACACATCTCCGAGCCCACGAGACC
+
CCCCCFCCCCCCGGGGGGGGGGGGHHHGGHHGHHHHHHHHGGGGGGGFFGFFGHHHHHHHHHHHHGHHHGGGGGGHGGGGGGGHHHGFHHFHFBBGGHHGHHHHHHHH4FGFHHGGGDGHHHHHFHDBGGFHHHFDECGGGGHGGFGCDE
@M02034:409:000000000-BFKT7:1:1106:16678:13518 1:N:0:24
AAAGTCGTGGTGCCTAAAGTGGCAACCCAGACTCAGAGGTAGGTTGGTGGTGTAGAGCTTCCTGTAGCCGCATGGCGTTCGTACTTAAATATGGAACTAACCATTCCAATTTTCGCTGTCTCTTATACACATCTCCGAGCCCACGAGACC
+
ABBABFABBBBBGGGGGGGGGGGHHHHGGHHGHHHGGHGGFHGHHHGGGGGFHHHHHHHHHHHHHHHHHGGEEGHHGFGGGGHHHHHGHHHHHHBGGHHHHHGHHHGHHHHHHHGGGGGGHGHHHEDHHHFHHHHGF?DCGGHGGFGGGF
@M02034:409:000000000-BFKT7:1:1106:14986:13520 1:N:0:24
AAAGTCGAGGTGCCTAAAGTGGCAACCCAGACTGAGTTGAGGGTTGGTGGTGTAGAGCTTCCTGTAGCCGCATGGCGTTCGTACTTAAATATGGAACTAACCATTCCAATTTTCGCTGTCTCTTATACACATCTCCGAGCCCACGAGACC
+
BCCCBFBBC@BCGGGGGGGGGGGHHHHGGHHGHHBGGHFHHHGEGGGGGGEFFHHHHHHGHHHHHHHHHGGFGGHHGGGGGGHHHHFGHHDHGGGBGHGGHHHHHHHHHHHHHGGGGGGHHHHHFHGHHHHHHHHHGFCCGGHGGCGDGG
@M02034:409:000000000-BFKT7:1:1106:13321:13530 1:N:0:24
AAAGTCGAGGTGCCTAAAGTGGCAACCCAGACTCGGGCTTGTGTTGGTGGTGTAGAGCTTCCTGTAGCCGCATGGCGTTCGTACTTAAATATGGAACTAACCATTCCAATTTTCGCTGTCTCTTATACACATCTCCGAGCCCACGAGACC
+
BBBBBFABBBBBGGGGGGGGFGGHHHHGGHDGHHGEEGGHGFHHHEHEFG1FEGHFHFHHHFHHGFHHHGFEEFHFEGGGGFBGHHHHHHEHHHFHHHHHHHHHHGGGHGHHHHGGGDFHHHHHFHHHGHHGHHHGGFGG?FHGGGGGDE
@M02034:409:000000000-BFKT7:1:1106:25918:13531 1:N:0:24
AAAGTCGAGGTGCCTAAAGTGGCAACCCAGACTTGGTTGTGGGTTGGTGGTGTAGAGCTTCCTGTAGCCGCATGGCGTTCGTACTTAAATATGGAACTAACCATTCCAATTTTCGCTGTCTCTTATACACATCTCCGAGCCCACGAGACC
+
CCCCBFBCCCCCGGGDGGGGGGGHHHGGGHHGHHHGAGGEE2EEFEGGEGGFGDHDHHHHHHGHFGHGFEFEEGHFGGGGEEBGGHHFGHFHGE33BEGHBE?FFFH4GGFHHE<EG?DHEGHHFGFFFHGHHHHHFCFC@FGGGGCDFG
@M02034:409:000000000-BFKT7:1:1106:21773:13561 1:N:0:24
AAAGTCGAGGTGCCTAAAGTGGCAACCCAGACTTCTCCGAATGTTGGTGGTGTAGAGCTTCCTGTAGCCGCATGGCGTTCGTACTTAAATATGGAACTAACCATTCCAATTTTCGCTGTCTCTTATACACATCTCCGAGCCCACGAGAC
+
1AAAAFAADDAAGGGF1BF3FBFGECAE0G0FCGHHGCEAEFGHEGCFFE/FHFFBGFGFHHHGAGHDHGEEEGFHGGGGGG0FGFHHHHBFGFD11FB1GHEFHDFHGFHFG2EEEGEBGGGHGGGGBC11BFGBA/B/>/GGG/CC?
@M02034:409:000000000-BFKT7:1:1106:8177:13563 1:N:0:24
AAAGTCGAGGTGCCTAAAGTGGCAACCCAGACTACGATGTATGTTGGTGGTGTAGAGCTTCCTGTAGCCGCATGGCGTTCGTACTTAAATATGGAACTAACCATTCCAATTTTCGCTGTCTCTTATACACATCTCCGAGCCCACGAGACC
+
CCCCCFBCCCCCGGGGGGGGGGGHHHHGGHHGGHHFEEFAFFHHHHHEGGGFGFHFGFHHGHHHHGHFHFG@EGHFEEEGG>BGGHGHHHHFHH3@GHHHBE3FGFFDDGHHHFEGGEEGFFHGFHEDFHHHHHHED<CDGGCFGCCDDA
@M02034:409:000000000-BFKT7:1:1106:26665:13568 1:N:0:24
AAAGTCGAGGTGCCTAAAGTGGCAACCCAGACTCTGTAGGTTGTTGGTGGTGTAGAGCTTCCTGTAGCCGCATGGCGTTCGTACTTAAATATGGAACTAACCATTCCAATTTTCGCTGTCTCTTATACACATCTCCGAGCCCACGAGACC
+
CCBCCFBBBCBCGGGGGGGGGGGHHHHGGHHGHHHHHHHHGGGGHHHGFGEFHHHHHHHHHHHHHHHHHGGFGGHHGGGGGGHHHHHHHHHHHH3GFHHHHHHHHHGHHHHHHHGGGGGHHHHHHHGHFHHHHHHGG?FGGGHGGGGGGG
@M02034:409:000000000-BFKT7:1:1106:18552:13569 1:N:0:24
AAAGTCGAGGTGCCTAAAGTGGCAACCCAGACTTATTCTATGGTTGGTGGTGTAGAGCTTCCTGTAGCCGCATGGCGTTCGTACTTAAATATGGAACTAACCATTCCAATTTTCGCTGTCTCTTATACACATCTCCGAGCCCACGAGACC
+
CCCCCFCCCCCCGGGGGGGGGGGHHHHGGHHGHHHHHHHHHHHHHGGGGGGFHHHHHHHHHHHHHHHHHGGEFGHHGGGGGGHHHHGGHHHHHHGFHHHHHHHHHHHGHGHHHHGGGGGHHHHHHHHHHHGHHHHHGDGGGGHGGGGGGF
@M02034:409:000000000-BFKT7:1:1106:12314:13578 1:N:0:24
AAAGTCGAGGTGCCTAAAGTGGCAACCCAGACTCTGGGTCGGGTTAGGGGTGTAGAGCTTGCTGT
+
BCBCBFBBCCCCGGGGGGGGGGGHHHHGGH22F3FAGHHBE2EHF1A211B0A3D555BA3B@55
@M02034:409:000000000-BFKT7:1:1106:21398:13582 1:N:0:24
AAAGTCGAGGTGCCTAAAGTGGCAACCCAGACTCAGCGTTGTGTTGGTGGTGTAGAGCTTCCTGTAGCCGCATGGCGTTCGTACTTAAATATGGAACTAACCATTCCAATTTTCGCTGTCTCTTATACACATCTCCGAGCCCACGAGACC
+
BCCCCFBBCCBCGGGGGGGGGGGHHHHGGHHGHHHHHGGGGGGHHHHGGGEFFHHHHHHHHHHHHHHHHGGGGGHHGGGGGGHHHHHHHHHHHHFHHHGGHHHHHHHHGHHHHFGGGGGHHHHHHHHHFHHHHHFGGGGGGGHGGGGGGG
@M02034:409:000000000-BFKT7:1:1106:4370:13584 1:N:0:24
AAAGTCGAGGTGCCTAAAGTGGCAACCCAGGACTCGGTGGTGGGTTGGTGGTGTAGAGCTTCCTGTAGCCGCATGGCGTTCGTACTTAAATATGGAACTAACCATTCCAATTTTCGCTGTCTCTTATACACATCTCCGAGCCCACGAGAC
+
AABBADABCCCCGGGGGGGGGGGHHHHGGHGHHHHGGEGGFGGGEGGGEGGGGHHHGHHHHHHHHHHHHGGEEGFHHGGGGGGHHHHFHGHHHHHFGFHHHHHHHHHGHHHHHHHGGGGGHHHHHFGHGGFHHHHHHGGGGGGHGGGGGG
@M02034:409:000000000-BFKT7:1:1106:15126:13589 1:N:0:24
AAAGTCGAGGTGCTAAAGTGGCAACCCAGACTACGAAGAAGGTTGGTGGTGTAGAGCTTCCTGTAGCCGCATGGCGTTCGTACTTAAATATGGAACTAACCATTCCAATTTTCGCTGTCTCTTATACACATCTCCGAGCCCACGAGACCA
+
CCCCCFCCCCCBGGGGGGGGGGHHHHGGHHGHHHGGHGGHHHGGHGBFGEFHHHHHHHHHHHHHHHHGGEEGFHGGGGGGGHGHHFHGHHHHHHHHGFBFHHHHHHHHHHHHHGGGGFHHHHHHHHGHHGHHHHHGCGGGGHGGGGGGGG
@M02034:409:000000000-BFKT7:1:1106:4351:13590 1:N:0:24
AAAGTCGAGGTGCCTAAAGTGGCAACCCAGGACTCGGTGGTGGGTTGGTGGTGTAGAGCTTCCTGTAGCCGCATGGCGTTCGTACTTAAATATGGAACTAACCATTCCAATTTTCGCTGTCTCTTATACACATCTCCGAGCCCACGAGAC
+
ABCCBFCBBBCBGGGGGGGFGGGHHHHGGGFHHHHFF2EEAFEEBFEFAFFEFGGGGHHFHHGHHGGHGHGEGGGHHGEGGGFGGHHGHFHHHHHFEFFBBFH3FHFFHFGHHHHDDGGGHH3GH3FH>FFGGFGFDDBCCDEHGGC?EF
@M02034:409:000000000-BFKT7:1:1106:6170:13591 1:N:0:24
AAAGTCGAGGTGCCTAAAGTGGCAACCCAGACTGCTAATCATGTTGGTGGTGTAGAGCTTCCTGTAGCCGCATGGCGTTCGTACTTAAATATGGAACTAACCATTCCAATTTTCGCTGTCTCTTATACACATCTCCGAGCCCACGAGACC
+
ABBCCFCCBBBBGGGGGGGGGGGHHHHGGHHGHHHHHHHHHHHHHHHGFGEFGHHHHHHHHGHHHHHHHGGGGGHHGGGGGFGHHHHHHHGHHHGGHHGHHHHHHHHHHHHHHHGGGGGHHHHHHHFFGHFHFGGFGCGGGGHGGGGGGG
@M02034:409:000000000-BFKT7:1:1106:20104:13595 1:N:0:24
AAAGTCGAGGTGCCTAAAGTGGCAACCCAGACTCCGTATTTTGTTGGTGGTGTAGAGCTTCCTGTAGCCGCATGGCGTTCGTACTTAAATATGGAACTAACCATTCCAATTTTCGCTGTCCTTATACACATCTCCGAGCCCACGAGACCA
+
BCCCAFBBBBABGGGGGFGGGGGHHHHGFHHGHHHGGHHHHHHGHHHEFGFFGFHGHHHHHHHHHGHHHGGEGGHHGEGGGGHHHHHGGHHHGHFFFHHHHHGHHHHGHHHHHHGGGGGHGGHHHHGHGFHHHGHGCGGCC/FCGGGGGG
@M02034:409:000000000-BFKT7:1:1106:15277:13601 1:N:0:24
AAAGTCGAGGTGCCTAAAGTGGCAACCCAGACTAAGAAGCTTGTTGGTGGTGTAGAGCTTCCTGTAGCCGCATGGCGTTCGTACTTAAATATGGAACTAACCATTCCAATTTTCGCTGTCTCTTATACACATCTCCGAGCCCACGAGACC
+
BBBABFAADDBBGGGGCGGGGGGHBHHGGHHGHHHHFHHHHHGFGHHGGGGGHHHFHHHHHHHHHFFHHGG@EGHHGGGGGGHHHHGGDGDGFH3FGFB3GHHHHHGFGHHHHHFGGGGHEHHHFGGFBGFGHGGHD/<BFFEF?@C/DE
@M02034:409:000000000-BFKT7:1:1106:20726:13602 1:N:0:24
AAAGTCGAGGTGCCTAAAGTGGCAACCCAGACTCAGTAGAATGTTGGTGGTGTAGAGCTTCCTGTAGCCGCATGGCGTTCGTACTTAAATATGGAACTAACCATTCCAATTTTCGCTGTCTCTTATACACATCTCCGAGCCCACGAGACC
+
CCCDBFBBBCBCGGGGGGGGGGGHHHHGGHHGHHHHGHHHHHHGHHHEFGFFHHHHHHHHHHHHHHHHHGGGGGHHGGGGGGHHHHHHHHGHHHGFHHHGHHGHHHGHHHHHHHGGGGGHHHHHHHHHHHHHHHHHGFFGGGGGGDGGGG
@M02034:409:000000000-BFKT7:1:1106:4062:13608 1:N:0:24
AAAGTCGAGGTGCCTAAAGTGGCAACCCAGACTCAGACGAAGGTTGGTGGTGTAGAGCTTCCTGTAGCCGCATGGCGTTCGTACTTAAATATGGAACTAACCATTCCAATTTTCGCTGTCTCTTATACACATCTCCGAGCCCACGAGACC
+
AAAAAB>AD1AAGGGG1FGFFGEFBHHFGEHGHGHGHHEEA?A1BGGCEFEFHHHEGFFHHHHHHGEFGEG?E/GHEGGGGGFHHHHHFHFFHBFGHHGFFHFHHHHFHHHHHGGGGEAFGHHHGHFHFHEHGHFFGCCCCFGFC@C/CF
@M02034:409:000000000-BFKT7:1:1106:26584:13608 1:N:0:24
AAAGTCGAGGTGCCTAAAGTGGACTCTTGTTCATGTTGGTGGTGTAGAGCTTCCTGTAGCCGCATGGCGTTCGTACTTAAATATGGAACTAACCATTCCAATTTTCGCTGTCTCTTATACACATCTCCGAGCCCACGAGACCAGAGAGG
+
BCBCCFCCCCBAGGGGGGGFGGHHHHHHHHHHHHHHHHHEGGGGHHHHHHHHHHHHHHHHHGGGGGHGGGGGGGHFHHGHHHGHHHFFHHGHHHHHHHGFHHHHHHEFGGGHHHHHHHHHHGHHHHFFGGGGGFHGF<CDDGHHHGGGG
@M02034:409:000000000-BFKT7:1:1106:7603:13609 1:N:0:24
AAAGTCGAGGTGCCTAAAGTGGCAACCCAGACTTCGGTGGGGGTTGGTGGTGTAGAGCTTCCTGTAGCCGCATGGCGTTCGTACTTAAATATGGAACTAACCATTCCAATTTTCGCTGTCTCTTATACACATCTCCGAGCCCACGAGACC
+
BBBBBFBBBBBBGGGGGDGFGGGHHHHGGHHGHFFG22BAE2EFEGGEFGEFHHHHHHHHHHHHHHHHHGGEFGHHGGGGGGHHHHHGHHHHHHHHFHGHHHHHHHHGHHHGHHGGGGGHGGHHHHHHHHHHHHGHGC?CGGHGGGGGGE
@M02034:409:000000000-BFKT7:1:1106:9649:13613 1:N:0:24
AAAGTCGAGGTGCCTAAAGTGGCAACCCAGACTGAGTCTCCTGTTGGTGGTGTAGAGCTTCCTGTAGCCGCATGGCGTTCGTACTTAAATATGGAACTAACCATTCCAATTTTCGCTGTCTCTTATACACATCTCCGAGCCCACGAGACC
+
BBBBBFBBBBBBGGGGGGGGGGGHHHHGGHDGHHGHHHHHHHHHHHHEGGEFGHHHHHHHHHHHHHHHHGGFGGHGGGGGGGHHHHHFHHHHHHEGGHGHHHHGHHGHHHHHHHGGGGGHHHHHGHDHHHGHHHHHGCGGGGHEGGGGGG
@M02034:409:000000000-BFKT7:1:1106:21196:13614 1:N:0:24
AAAGTCGAGGTGCCTAAAGTGGCAACCCAGACTCAGTATCCGGTTGGTGGTGTAGAGCTTCCTGTAGCCGCATGGCGTTCGTACTTAAATATGGAACTAACCATTCCAATTTTCGCTGTCTCTTATACACATCTCCGAGCCCACGAGACC
+
CBCCCFBBCCCCGGGGGGGGGGGHHHHGGHHGHHHHHHHHHGGGFGGGGGEFHGHHHHHHHHHHHHHHHGGFFGHHGGGGGGHHHHEGHHGHHHGHFHHHHHHHHHHHHHHHHHGGGGGGHGHHGHGHGHGHHHFHG/CFGGHGGGGGGG
@M02034:409:000000000-BFKT7:1:1106:10847:13624 1:N:0:24
AAAGTCGAGGTGCCTAAAGTGGCAACCCAGACTGGGTGTATGGTTGGTGGTGTAGAGCTTCCTGTAGCCGCATGGCGTTCGTACTTAAATATGGAACTAACCATTCCAATTTTCCG
+
CCCCCFBCCCCCGGGGGGGGGGGHHHHGGHHGH32G32A3DGHHHGGGGGFFHGHGHHHHHHHHHHHHHGGGGGHHGGGGGGHHHHHHHHHHHHGHHHHHHHHHHHHGHGHHHH3E
@M02034:409:000000000-BFKT7:1:1106:28026:13626 1:N:0:24
AAAGTCGAGGTGCCTAAAGTGGCAACCCAGACTAGTACTCTGGTTGGTGGTGTAGAGCTTCCTGTAGCCGCATGGCGTTCGTACTTAAATATGGAACTAACCATTCCAATTTTCGCTGTCTCTTATACACATCTCCGAGCCCACGAGACC
+
CDDDDFCCDBCCGGGGGGGGGGGHHHHGGHHGHHHHHHHHHHHHHGGGFGFGHHHHHHHHHHHHHHHHHGGGGGHHGEGGGGHHHHHHHHHHHHFFHHGHHHHHHHGHHHHHHHGGGGGHHHHHHHHFHHGHHHGHG@FGGGHGGCCDGG
@M02034:409:000000000-BFKT7:1:1106:14505:13628 1:N:0:24
AAAGTCGAGGTGCCTAAAGTGGCAACCCAGACTGTGCGGGAGGTTGGTGGTGTAGAGCTTCCTGTAGCCGCATGGCGTTCGTACTTAAATATGGAACTAACCATTCCAATTTTCGCTGTCTCTTATACACATCTCCGAGCCCACGAGACC
+
CCBCCFBBCCBCGGGGGGGGGGGHHHHGGHHGHHHHHGGGFGGEHHGEGGGFHHHHHHHHHHHHHHHGHGGEGGHHGGGGGFHHHHHHHHEHHHGGFFHGHGHGHHHHHHHHHHGGGGGHHGHHHHHHHGFHGHHGGFGCGGHGGGGGGG
@M02034:409:000000000-BFKT7:1:1106:25495:13628 1:N:0:24
AAAGTCGAGGTGCCTAAAGTGGCAACCCAGACTCCTA
+
CCDDDFCCCDCDGGGGGGGGGGGHHHHGGHHGH333B
@M02034:409:000000000-BFKT7:1:1106:14724:13628 1:N:0:24
AAAGTCGAGGTGCCTAAAGTGGCAACCCAGACTACGGAGATGGTTGGTGGTGTAGAGCTTCCTGTAGCCGCATGGCGTTCGTACTTAAATATGGAACTAACCATTCCAATTTTCGCTGTCTCTTATACACATCTCCGAGCCCACGAGACC
+
CCCCBFBCCBBBGGGGGGGFFGGFHHHGGHHGHHHGGDEGFGFFGGGDCEGFFDGDFDFHGGHGGFHHHGGCFGFCEEEGEECGHHHGDDGFGHBGFFHHGHBGDFHHBFHHB?@/EE<F3DFDBGBFFFGFFHHGD//?FFHGFDFGGA
@M02034:409:000000000-BFKT7:1:1106:5445:13634 1:N:0:24
AAAGTCGAGGTGCCTAAAGTGGCAACCCAGACTACTTGGTCGGTTGGTGGTGTAGAGCTTCCTGTAGCCGCATGGCGTTCGTACTTAAATATGGAACTAACCATTCCAATTTTCGCTGTCTCTTATACACATCTCCGAGCCCACGAGACC
+
ABBBBD>ADDAAGGGGGFGGGGGHHGGGGHHGHHHHHGAGGCGGEEGFGGGFHFHEDEHHHHHHDGFGHGG0EFHGFEGGGECHGHHHHHHHHG3FGFB?FAFHHHHFGFGHGEEGGEEGHEGFFHFHFFHHHFHFD/B@???<//CFGG
@M02034:409:000000000-BFKT7:1:1106:10852:13641 1:N:0:24
AAAGTCGAGGTGCCTAAAGTGGCAACCCAGACTGGGTGTATGGTTGGTGGTGTAGAGCTTCCTGTAGCCGCATGGCGTTCGTACTTAAATATGGAACTAACCATTCCAATTTTCCGCTGTCTCTTATACACATCTCCGAGCCCACGAGAC
+
BBBBBFBA@BBBGGGGGFGFGGGHHGHGGHHGHHAEGFGHHGHHHGGGGGFGHHHGHGHHHHHHHHHHGGGFGGHGGGGGGGHHHHHGHHGHHGEFFHFCHHHGHHEHHGHHHHHGGGGGHHHHHHHHHDGHHGHGFDFCGGGEFGCGGC
@M02034:409:000000000-BFKT7:1:1106:23771:13644 1:N:0:24
AAAGTCGAGGTGCCTAAAGTGGCAACCCAGACTGGTTATCATGTTGGTGGTGTAGAGCTTCCTGTAGCCGCATGGCGTTCGTACTTAAATATGGAACTAACCATTCCAATTTTCGCTGTCTCTTATACACATCCCGAGCCCACGAGACCA
+
BBBBBFBBBBBBGGGGGGGGGGGHGHHGFHHGHHHHHHHHFHHHHHHEFGEFHHHHHHHHHGHHHHHHHGGGGGHHGGGGGEHHHHHGHHHHHHDFHHHHHHHHHHGHHHHHHHGGGGGHHHHHHHHHHHHHGFGGFGGGGHGGGGGGGF
@M02034:409:000000000-BFKT7:1:1106:28716:13645 1:N:0:24
AAAGTCGAGGTGCCTAAAGTGGCAACCCAGACTGTGGTGTTGGTTGGTGGTGTAGAGCTTCCTGTAGCCGCATGGCGTTCGTACTTAAATATGGAACTAACCATTCCAATTTTCGCTGTCTCTTATACACATCTCCGAGCCCACGAGACC
+
@BBBBDAABAAAFFGFFGGFFFGHHHHGAGHGHHHHGBFGEHHFHGGGFGEGHHHHHGHHHHHHGHHGHGG@FEHGGFGGGGEGHHHHBGHHHHFFHHF?BGFGFHFGFHHHGHCGGDGHHGHHHHHHHHFHHHFH?B/<DFHGGC//EG
@M02034:409:000000000-BFKT7:1:1106:19144:13691 1:N:0:24
AAAGTCGAGGTGCCTAAAGTGGCAACCCAGACTGAGGATAGTGTTGGTGGTGTAGAGCTTCCTGTAGCCGCATGGCGTTCGTACTTAAATATGGAACTAACCATTCCAATTTTCGCTGTCTCTTATACACATCTCCGAGCCCACGAGACC
+
BBBCBFCCCCCCGGGGGGGFGGGHHHHGGHHGHHHHGHHHHHHHHHHGGGFFGHHHHHHHHHHHHHHHHGGGGGHHGGGGGGHHHHHHHHHHHHGHHHHHHHGGHHGHHHHHHHGGGGGHHGHHFHHHGHGGHHHHG?GGGGHGGGGGGG
@M02034:409:000000000-BFKT7:1:1106:28085:13697 1:N:0:24
AAAGTCGAGGTGCCTAAAGTGGCAACCCAGGCGGTTGGTGGTCTAGAGCTTCCTGTAGCCGCATGGCGTTCGTACTTAAATATGGAACTAACCATTCCAATTTTCGCTGTCTCTTATACACATCTCCGAGCCCACCGAGCCTAGGCATG
+
BCCCBFBBBCBCGGGGGGGGGGGHHHHGGH222EEEGGGG?13D5DFGHHHHHGHHHHHHGGGGGHHGGGGGGFHGHHHHHHHHHHHHHGHHHHHHGHHDGGHHHGGGGGHHGHHHHHHGHHGHFHGFGGGGE/F/</</<0<0F01<F
@M02034:409:000000000-BFKT7:1:1106:7062:13698 1:N:0:24
AAAGTCGAGGTGCCTAAAGTGGCAACCCAGACTAAGCCGAGGGTTGGTGGTGTAGAGCTTCCTGTAGCCGCATGGCGTTCGTACTTAAATATGGAACTAACCATTCCAATTTTCGCTGTCTCTTATACACATCTCCGAGCCCACGAGACC
+
BBBCCFCCCCABGGGGGGGGGGGHHHHGGHHGHHHHHHGGGGGEGGGFGGEFHHHHHHHHHHHHHHHHHGGGGGHHGGGGGGHHHHHHHHGHHHHHHHGHHHGHHHGHHHHHHHGGGGGHHHHHHHGHGHGHHHGHGGGGDGHGGGGGGG
@M02034:409:000000000-BFKT7:1:1106:20341:13701 1:N:0:24
AAAGTCGAGGTGCCTAAAGTGGCAACCCAGACTGTGGTGAGGGTTCGTGGTGTAGAGCTTCCTGTAGCCGCATG
+
CCCCCFCCCCCCGGGGFGGGGGGHHHHGGHHGHHH522A522BBC22B11BA13D5A53B5BBF55A53AE0BE
@M02034:409:000000000-BFKT7:1:1106:5921:13704 1:N:0:24
AAAGTCGAGGTGCCTAAAGTGGCAACGACTTGTTGGGAGGTTGGTGGTGTAGAGCTTCCTGTAGCCGCATGGCGTTCGTACTTAAATATGGAACTAACCATTCCAATTTTCGCTGTCTCTTATACACATCTCCGAGCCCACGAGACCAG
+
BCCCCFBBBCBBGGGGGGGGGGGFHGGFFGGHHHHHGGGGEFHGEGGGGHGHGHHHHGHHHHHHHHGGGGGHHGGGGGGHFHHHGFHGHHGDGHHFCFHHHHHGHDFGHHHGGGGGFHHHHHHHDGGHHGHHGG/B@CGHGGGGGGGHH
@M02034:409:000000000-BFKT7:1:1106:8250:13706 1:N:0:24
AAAGTCGAGGTGCCTAAAGTGGCAACCCAGACTGCTGATCAGGTTGGTGGTGTAGAGCTTCCTGTAGCCGCATGGCGTTCGTACTTAAATATGGAACTAACCATTCCAATTTTCGCTGTCTCTTATACACATCTCCGAGCCCACGAGACC
+
CCCCCFBCBBCCGGGGGGGGGGGHHHHGGHHGHHHHHHHHHFHHHHEEFGEFHFHHHFHHHGHHHFHGHGGCGGHGGECGGFHHHHHFGHHHHHDDGHHHEGFGHHEBFGHDHGFGGGGHHEHHHFDHFFGHFFGFBD?@BAHFC?CE?F
@M02034:409:000000000-BFKT7:1:1106:20031:13721 1:N:0:24
AAAGTCGAGGTGCCTAAAGTGGCAACCCAGACTACTATGAAGGTTGGTGGTGTAGAGCTTCCTGTAGCCGCATGGCGTTCGTACTTAAATATGGAACTAACCATTCCAATTTTCGCTGTCTCTTATACACATCTCCGAGCCCACGAGACC
+
AABBCFCCCCABGGGGGGGGGGGHHHHGGHHGHHHHHHHHHHHHHHGEFGFFGFHHHHHHHHHHHHHHHGGGGGHHGEGGGGHHHHHGHHHHHHDGHHHHHHHHHHGHHHHHHHGGGGEHHHHHHHHHHHHHHHHHGC?FCGHGGGGGGF
@M02034:409:000000000-BFKT7:1:1106:6356:13722 1:N:0:24
AAAGTCGAGGTGCCTAAAGTGGCAACCCAGACTGTTTGTTCGGTTGGTGGTGTAGTGC
+
CCCCCFBCCCCCGGGGGGGGGGGHHHHGGHHGHH355BG252AFE20B11B113D535
@M02034:409:000000000-BFKT7:1:1106:5621:13730 1:N:0:24
AAAGTCGAGGTACCTAAAGTGGCAACCCAGACTGGTTGTGATGTTGGTGGTGTAGAGCTTCCTGTAGCCGCATGGCGTTCGTACTTAAATATGGAACTAACCATTCCAATTTTCGCTGTCTCTTATACACATCTCCGAGCCCACGAGACC
+
BBBBBFBBBBBFFGGGGFGGGGGHHHHGGGHGHHHHHGGGCGFHHHHGGGGFHHHHHHHHHHHHHHHHHGGGGGHGGGGGGGFHHHHFGHHHHH3GGHHFHHHHHHHFFFGHHGGGGFEHHHHHHHGHFHFHHHHHGCDGGFHGGCGGGE
@M02034:409:000000000-BFKT7:1:1106:6175:13737 1:N:0:24
AAAGTCGAGGTGCCTAAAGTGGCAACCCAGACTGGGGGTGGGGTTGGTGGTGTAGAGCTTCCTGTAGCCGCATGGCGTTCGTACTTAAATATGGAACTAACCATTCCAATTTTCGCTGTCTCTTATACACATCTCCGAGCCCACGAGACC
+
BCBCBFCCBCBCGGGGGGGGGGGHHHGGGHHGHHHHGGEGGGGGGGGGGGEFHHHHHHHHHHHHHHHHHGGGGGHGGEGGGFHHHHHGHHHHHHFFGHGGHHHHHHHHHHHHHHGGGGGHHGHHHHFHFHGHHHGHG-CGGGHGGGGGGG
@M02034:409:000000000-BFKT7:1:1106:13541:13740 1:N:0:24
AAAGTCGAGGTGCCTAAAGTGGCAACCCAGACTAAGAAGCGGGTTGGTGGTGTAGAGCTTCCTGTAGCCGCATGGCGTTCGTACTTAAATATGGAACTAACCATTCCAATTTTCGCTGTCTCTTATACACATCTCCGAG
+
>>AA1BA?@DAAGFG111FDFGGHFHHGFGHFHFDGHHHGGCEEF?GEFG/F/DFFH1BFG1F@GFF2GGGGGGHBFAEE>?0?GGGDGFGBFHF1FGFFHEFCHFD2GGFHH2<A/E/12FFHFFFHHCFB1DFGC/@
@M02034:409:000000000-BFKT7:1:1106:2089:13742 1:N:0:24
AAAGTCGAGGTGCCTAAAGTGGCAACCCAGACTAATGCTCCTGTTGGTGGTGTAGAGCTTCCTGTAGCCGCATGGCGTTCGTACTTAAATATGGAACTAACCATTCCAATTTTCGCTGTCTCTTATACACATCTCCGAGCC
+
CCCCCFBCBCCCGGGGGGGGGGGHHHHGGHCFGHHHFHHHFFHHHHHGEDEFF3FEDBBF5FGFHFGDDEGCFGC1>>EF?EGGFGHH3@FFGF33BFFC313B34B4BGFHB4>?EEEBGGGG4EGFHCGGFF??C/@/C
@M02034:409:000000000-BFKT7:1:1106:13089:13746 1:N:0:24
AAAGTCGAGGTGCCTAAAGTGGCAACCCAGACTTATTATCGGGTTGGTGGTGTAGAGCTTCCTGTAGCCGCATGGCGTTCGTACTTAAATATGGAACTAACCATTCCAATTTTCGCTGTCTCTTATACACATCTCCGAGCCCACGAGACC
+
BCCCBFCCCCBBGGGGGGGGGGGHHHHGGHHGHHHHHHHGHGGGFGGGGGEFHHHHHHHHHHHHHHHHHGGCGGHHGGGGGGFHHHHHHHHHHHGHHHFFHHHHHHHHHHHHHHGGGGGGHGHHHHHHGHGHHHHHGGGGGGHGGGGGGG
@M02034:409:000000000-BFKT7:1:1106:13524:13750 1:N:0:24
AAAGTCGAGGTGCCTAAAGTGGCAACCCAGACTACGAAGCGTGTTG
+
CCCCCFABBCCCGGGGGGGGGGGHHHHGGHHGH33B22A2A2BF1A
@M02034:409:000000000-BFKT7:1:1106:19443:13753 1:N:0:24
AAAGTCGAGGTGCCTAAAGTGGCAACCCAGACTTTGTCTTAGGTTGGTGGTGTAGAGCTTCCTGTAGCCGCATGGCGTTCGTACTTAAATATGGAACTAACCATTCCAATTTTCGCTGTCTCTTATACACATCTCCGAGCCCACGAGACC
+
CCCCCFCCCCACGGGGGGGGGGGHHHHGGHHGHHHHGHHHHHHHHHGGGGEFGHHHHHHHHHHHHHHHHGGFGGHHGGGGGEHHHHHGHHGHHHGHHHHHHHGHHHGHHHHHHHGGGGGHHHHHHHHHGHHHHHGHGGGGGGHGGGGGGG
@M02034:409:000000000-BFKT7:1:1106:2402:13756 1:N:0:24
AAAGTCGAGGTGCCTAAAGTGGCAACCCAGACTTATGGGCAGGTTGGTGGTGTAGAGCTTCCTGTAGCCGCGTGGCGTTCGTACTTAAATATGGAACTAACCATTCCAATTTTCGCTGTCTCTTATACACATCTCCG
+
AB3>ADAADBAAFGGGGGGGGDFEGGFEFHDFHHHHHGGHHGGHHHGEFDABGFGFGBGHGBGGFHHGHGEG>EFEEEEFEEFGGHHEHGDGHHDB?GEFGHHHHHHGHHGHHFEGGGGGHHHGGGFFGHHFFGD1C
@M02034:409:000000000-BFKT7:1:1106:13806:13758 1:N:0:24
AAAGTCGAGGTGCCTAAAGTGGCAACCCAGACTTGTTGTTCTGTTTGGTGGTGTAGAGCTTCCTGTAGCCGCATGGCGTTCGTACTTAAATATGGAACTAACCATTCCAATTTTCGCTGTCTCTTATACACATCTCCGAGCCCACGAGAC
+
BABCCFCCCCCCGGGGGGGFGGGHHHHGGHHGHHHHHHHHHHHHHHHGHGGEFGHHHHHHHHHHHHHHGHFEGGGHHGGGGGGHHHHGFHHHHHH3DFGHFFFHHHHHHHHHHHHGEGGGGHHHHFHHFEFHHHHHEFGGFFGEFGGGGG
@M02034:409:000000000-BFKT7:1:1106:5049:13766 1:N:0:24
AAAGTCGAGGTGCCTAAAGTGGCAACCCAGACTGTGAAGGGTGTTGGTGGTGTAGAGCTTCCTGTAGCCGCATGGCGTTCGTACTTAAATATGGAACTAACCATTCCAATTTTCGCTGTCTCTTATACACATCTCCGAGCCCACGAGACC
+
BBBBBFBBBBBBGGGGGGGGGGGHHHHGGHHGHHHHHHHHGAFEGHHFGGEFHHHHHHHHHHHHHHHHHGGFGGHHGGGGGGHGHHHHHHHGHHBGHHHHHHHHHHGHHHHHHHGGGGGFHHHHHHGHFHFHHHFBF@@DGGGGGFGDGG
@M02034:409:000000000-BFKT7:1:1106:26197:13771 1:N:0:24
AAAGTCGAGGTGCCTAAAGTGGCAACCCAGACTACTAGGAGTGTTGGTGGTGTAGAGCTTCCTGTAGCCGCATGGCGTTCGTACTTAAATATGGAACTAACCATTCCAATTTTCGCTGTCTCTTATACACATCTCCGAGCCCACGAGACC
+
BCBBBFBBCCAAGGGGGGGFGGGHHHGGFHHGHHFHGHHHHHHHHHHEFGABGGHGHHHHHGHFFHHHHGGEEEHFGEGFEEFGHHGBHHFHHHFFHHGFHHHHHHHHHHHHHGEEFEAGHHHHFHGGHFHHHGFFFBCCGFFFG?DDGF
@M02034:409:000000000-BFKT7:1:1106:19303:13771 1:N:0:24
AAAGTCGAGGTGCCTAAAGTGGCAACCCAGACTAAGTGTAAGGTTGGTGGTGTAGAGCTTCCTGTAGCCGCATGGCGTTCGTACTTAAATATGGAACTAACCATTCCAATTTTCGCTGTCTCTTATACACATCTCCGAGCCCACGAGACC
+
BCCCCFBCCCCCGGGGGFGGGGGHHHHGGHHGHHHHFGHHHHHHGHGEGGGFHHHGGGHHHHHHHHHHHGGEFGHHGGGGGGHHHHHHHHHHHHGGHHHHHHHHHHHGHHHHHHGGGGEHHHHHHHGHHHHHHHHFGFCGGGHGFGGGGG
@M02034:409:000000000-BFKT7:1:1106:23870:13780 1:N:0:24
AAAGTCGAGGTGCCTAAAGTGGCAACCCAGACTGTTGTGGGGGTTGGTGGTGTAGAGCTTCCTGTAGCCGCATGGCGTTCGTACTTAAATATGGAACTAACCATTCCAATTTTCGCTGTCTCTTATACACATCTCCGAGCCCACGAGACC
+
CCBBCFABCCABGGGGGGGGGGGHHHHGGHHGHHHFHGEGGGGGEGGGGGFFHHHGHHHHHHHHHHHHHGGGGGHHGGGGGGHHHHHHHHGHHHFHHHHGHHHHHHGHHHHHHHGGGGDFHHHHHHHHGHGHHHHHGDFGGGHGGGGGGG
@M02034:409:000000000-BFKT7:1:1106:29123:13782 1:N:0:24
AAAGTCGAGGTGCCTAAAGTGGCAACCCAGACTCCGTCTGCTGTTGGTGGTGTAGAGCTTCCTGTAGCCGCATGGCGTTCGTACTTAAATATGGAACTAACCATTCCAATTTTCGCTGCTTTACATCTCCGAGCCCACGAGACCAGAGAG
+
BBBBBFAADBBBGGGGGGGGGGGHHHHGGGHCFEGGHHHGHHHHHGGEFEEFGGHHHFHHHGHHGHHHHGGEEGHHGFGGGEFHHHHGHHGHHGEFFHGGHHHHHHHHHGGHHHGGGGGHHHFFGHHHHHGGFCGGHGGGGGGGHH0/B?
@M02034:409:000000000-BFKT7:1:1106:19176:13790 1:N:0:24
AAAGTCGAGGTGCCTAAAGTGGCAACCCAGACTCATCTTTCGGTTGGTGGTGTAGAGCTTCCTGTAGCCGCATGGCGTTCGTACTTAAATATGGAACTAACCATTCCAATTTTCGCTGTCTCTTATACACATCTCCGAGCCCACGAGACC
+
BCCCBFAADCBCGGGGGGGGFGGHHHHGGHHGH3GHB555FEGFEGGEFGGGCEGFGGHHHHHHHHHHFGFEEFGFEE@FDEFGHHHGHHGDBF3@EFHHHGBGFGFDFGHHH4EGGGGGDFGGFGGFFHHGGGGHGFGG?FHGGGGAAF
@M02034:409:000000000-BFKT7:1:1106:24781:13795 1:N:0:24
AAAGTCGAGGTGCCTAAAGTGGCAACCCAGACTAAGAAGAAGGTTGGTGGTGTAGAGCTTCCTGTAGCCGCATGGCGTTCGTACTTAAATATGGAACTAACCATTCCAATTTTCGCTGTCTCTTATACACATCTCCGAGCCCACGAGACC
+
CCCCCFABBCCCGGGGGGFFGGGHHHHGGHHGHHGHHHHHHHHHGHGGFGGFHHHHHHHHHHHHHHHHHGGGGGHHGEGGGGHHHHHHHHHHHGGHHHHHHHGHHHFHHHHHHHGGGGGGHHHHHHHFHHFHHHHFG??FGGHGGGGDGG
@M02034:409:000000000-BFKT7:1:1106:29138:13796 1:N:0:24
AAAGTCGAGGTGCCTACAGTGGCAACCCAGACTCCGTCTGCTGTTGGTGGTGTAGAGCTTCCTGTAGCCGCATGGCGTTCGTACTTAAATATGGAACTAACCATTCCAATTTTCGCTGCTTTACATCTCC
+
1>1A1BAA1>AABFGF11ABEG0FA0BACGHGFHHBAB0FFGHD1EF/AE/ABADFBDA1AFFFBFAD1AA>BEGCEB>FEEHHGHEBGFHGFGFB1B@B>C1FGFBFGFGBBDE<?E/1FD11>GD11B
@M02034:409:000000000-BFKT7:1:1106:12482:13797 1:N:0:24
AAAGTCGAGGTGCCTAAAGTGGCAACCCAGACTCCTCATAAGGTTGGTGGTGTAGAGCTTCCTGTAGCCGCATGGCGTTCGTACTTAAATATGGAACTAACCATTCCAATTTTCGCTGTCTCTTATACACATCTCCGAGCCCACGAGACC
+
CCCCCFBCDBABFGGGGGGGGGGHHHHGGHHGHHGHHHHFFHHGHHE2AEEEAEGDGBFFFHGHHHHGGGGEGGF1EEEFG?2FGHFHFHHHGF33FGHHGCFGFGFFGHEHFBEFGF<GEGHGFGHFHFHGHHHFF@CFCFEFCFC?A=
@M02034:409:000000000-BFKT7:1:1106:24992:13797 1:N:0:24
AAAGTCGAGGTGCCTAAAGTGGCAACCCAGACTTCGGAGTAGGTTGGTGGTGTAGAGCTTCCTGTAGCCGCATGGCGTTCGTACTTAAATATGGAACTAACCATTCCAATTTTCGCTGTCTCTTATACACATCTCCGAGCCCACGAGACC
+
CCCCCFABCCCCGGGGGGGGGGGHHHHGGHHGHHGGGEEEHHHGHHFGGGGGHHHBGHHHHHHHHHHGHGGGGGHFFGGGGGHHHHHGHHHHHGFDGHHGFGEHHHGHGHHHHHGGG?FHHHHHHHFHFHHHHHFBDCDFGGHGGC@EFF
@M02034:409:000000000-BFKT7:1:1106:26253:13799 1:N:0:24
AAAGTCGAGGTGCCTAAAGTGGCAACCCAGACTACGCAGCCTGTTGGTGGTGTAGAGCTTCCTGTAGCCGCATGGCGTTCGTACTTAAATATGGAACTACCATTCCAATTTTCGCTGCTCTTATACACATCTCCGAGCCCACGAGACCAG
+
BBBBBFBBBBABFGGGGGGGGGGHHHHAFHEGHHHGGGGCHHHHHGHEGGGFEHHHHHFGGHHHHHHGHGGEEGHHGGGGGGGHHHH3FGBGGH3EFGGFFFGHHEH4FHHHHG?EEGFGHGGGHFBGFHHHHFG@DCCFHGGCGGGGHG
@M02034:409:000000000-BFKT7:1:1106:17629:13801 1:N:0:24
AAAGTCGAGGTGCCTAAAGTGGCAACCCAGACTCATAAGTCTGTTGGTGGTGTAGAGCTTCCTGTAGCCGCATGGCGTTCGTACTTAAATA
+
BBBBBB3ADDBBGGGGGFGGGGGHHHHGGHC2FC3D555A5DGGG32F22EAABG5F5GE5FF5B555AEEAEGA10>>F?E?FFGH33BB
@M02034:409:000000000-BFKT7:1:1106:26556:13804 1:N:0:24
AAAGTCGAGGTGCCTAAAGTGGCAACCCAGACTACGTTTGCGGTTGGTGGTGTAGAGCTTCCTGTAGCCGCATGGCGTTCGTACTTAAATATGGAACTAACCATTCCAATTTTCGCTGTCTCTTATACACATCTCCGAGCCCACGAGACC
+
CCCCCFAABDBCGGGGGGGGGGGHHHHGGHHGHHHGGHHGHGGFGGGGGGFFGHHHHHHHHHHHGHHHHGGFGGHHGGGGGGHHHHHHHHGHHHFFFHHHHHHHHHHHHHHHHHGGGGGHHHHHHHFHHHHHHHGGG@?CGGGGGGGGGG
@M02034:409:000000000-BFKT7:1:1106:14796:13807 1:N:0:24
AAAGTCGAGGTGCCTAAAGTGGCAACCCAGACTGGTATTGGTGTTGGTGGTGTAGAGCTTCCTGTAGCCGCATGGCGTTCGTACTTAAATATGGAACTAACCATTCCAATTTTCGCTGTCTCTTATACACATCTCCGAGCCCACGAGACC
+
BBBCCFBBBCABGGGGGGGGGGGHHHHGGHHGHHHFHHHHHHGHGHHEFGBFGHHHHHHHHHHHHFHHHGGEGGHHGFGGGGHHHHHHHHHHHHFHFHHGHHGHHHHGHHHHHHGGGGGHHHHHGHGHHHHHHHFFG?GGGGGGGGGGGG
@M02034:409:000000000-BFKT7:1:1106:13320:13808 1:N:0:24
AAAGTCGAGGTGCCTAAAGTGGCAACCCAGACTCATACGCATGTTGGTGGTGTAGAGCTTCCTGTAGCCGCATGGCGTTCGTACTTAAATATGGAACTAACCATTCCAATTTTCGCTGTCTCTTATACACATCTCCGAGCCCACGAGACC
+
BCCCBFBCBCCCGGGGGGGGGGGHHHHGGHHGHHHHHHHGGFGFHHHGFGEFGHHHHHHHHHHHHHHHHGGGGGHHGGGGGFGHHHHHHHHHHHDGHHHHHHHHHHGHHHHHHHGGGGGHHHHHGHGHHHHHHHHHGGGGGGHGGGGGGG
@M02034:409:000000000-BFKT7:1:1106:20568:13816 1:N:0:24
AAAGTCGAGGTGCCTAAAGTGGCAACCCAGACTCTTCTTGCTGTTGGTGGTGTAGAGCTTCCTGTAGCCGCATGGCGTTCGTACTTAAATATGGAACTAACCATTCCAATTTTCGCTGTCTCTTATACACATCTCCGAGCCCACGAGACC
+
CCCCBFBCCCBAGGGGGGGFGGGHHHHGGHHGHHHGHHHHGHFHHHGBAEAFHGHGHGFHHHHHHHHHGGGFFGHFGGGGGGHHHHHHFHHHHGBFEGHHGHHGDHFEGGFHHGEGGGEFGHHDFHGHHHHBHHGBF/@@@FG/@CGGGG
@M02034:409:000000000-BFKT7:1:1106:26958:13825 1:N:0:24
AAAGTCGAGGTGCCTAAAGTGGCAACCCAGACTAATGAGCTGGTTGGTGGTGTAGAGCTTCCTGTAGCCGCATGGCGTTCGTACTTAAATATGGAACTAACCATTCCAATTTTCGCTGTCTCTTATACACATCTCCGAGCCCACGAGACC
+
A?AAAFAAD@AAFGGDGGGGADEFFCFCFCFFHHFHHCDFHA0BFE/BFC/FG1FA1GFHHHHHHHHHHGGCGFHEEEEEGGGEEGF@FG2FGB1BGHGBGFHGHFG2FFGHHGEGFEE1DGGHFHHDF1BCGFD1A/CC?/CFGC?AAF
@M02034:409:000000000-BFKT7:1:1106:16067:13827 1:N:0:24
AAAGTCGAGGTGCCTAAAGTGGCAACCCAGACTCGTATTTTTGTTGGTGGTGTAGAGCTTCCTGTAGCCGCATGGCGTTCGTACTTAAATATGGAACTAACCATTCCAATTTTCGCTGTCTCTTATACACATCTCCGAGCCCACGAGACC
+
BCBCAFBCCCABGGGGGGGGGGGHHHHGGHHGHHGHGHHHHHGGHHHGGGEFGHHHHHHHHHHHHHHHHGGGGGHHGEGGGGHHHHHHHHHHHHGHHHHFHHHHHHGHHHHHHFGGGGGHHHHHFHHHFHGHHHHGGGGGGGHGGGGGGG
@M02034:409:000000000-BFKT7:1:1106:24310:13834 1:N:0:24
AAAGTCGAGGTGCCTAAAGTGGCAACCCAGACTGTGAGTCATGTTGGTGGTGTAGAGCTTCCTGTAGCCGCATGGCGTTCGTACTTAAATATGGAACTAACCATTCCAATTTTCGCTGTCTCTTATACACATCTCCGAGCCCACGAGACC
+
CCCDCFCCCCCBGGGGGGGGGGGHHHHGGHHGHHGEFHFGHGHHHHEFFFGFHHHHHHHHBGHHHFHGHGGEFGHGGGGGGFFHHHHGFHHHHGDFGHHHFHHHHHGHFGHHHHGGGEGHHGHHHHHGHHHHHHHFGBDGGGHGGCGGGE
@M02034:409:000000000-BFKT7:1:1106:22510:13835 1:N:0:24
AAAGTCGAGGTGCCTAAAGTGGCAACCCAGACTGGGAAGGTGGTTGGTGGTGTAGAGCTTCCTGTAGCCGCATGGCGTTCGTACTTAAATATGGAACTAACCATTCCAATTTTCGCTGTCTCTTATACACATCTCCGAGCCCACGAGACC
+
BBABBFABBBABGGGGGGGGGGGHHHHGGHHGHHHFHHGGBEFFGGGEFGEFGFHHHHHHHHHHHHHGHGGCFGHHGFGGGGHHHHHHHHFHHHGHHHGGHHHHHHGHHHHHHHGGGGGHHGHHHHHHFHHHHHGFD?CGFGHGGGGGGE
@M02034:409:000000000-BFKT7:1:1106:24989:13837 1:N:0:24
AAAGTCGAGGTGCCTAAAGTGGCAACCCAGACTAAGAATCAGGTTGGTGGTGTACGAGCTTCCTGTAGCCGCATGGCGTTCGTACTTAAATATGGAACTAACCATTCCAATTTTCGCTGTCTCTTATACACATCTCCGAGCCCACGAGAC
+
BBBBBFBBBBBBGGGGGGGGGGGFHHHGGHHGHHHHGHHHHHHHHHGGGGFFHHHHEEGGHHFFHGHHHHFEEGGHGGGGGGGHHHHFFFGHHHH3EGHHHHHGHHHFGHFGHH4EEFGGHHHHHHFHFFFHHHHHFGGGGCGHGGGGGD
@M02034:409:000000000-BFKT7:1:1106:4430:13837 1:N:0:24
AAAGTCGAGGTGCCTAAAGTGGCAACCCAGACTAATCATCCGGTTGGTGGTGTAGAGCTTCCTGTAGCCGCATGGCGTTCGTACTTAAATATGGAACTAACCATTCCAATTTTCGCTGTCTCTATACACATCTCCGAGCCCACGAGACCA
+
BCCCCFBCCCBCGGGGGGGGGGGHHHHGGHHGHHHHHHHHHGGGGGGFGGEFGHHHHHHHHGHHHHHHHGGFGGHHGGGGGEGHHHHHHHHHHHFFHHGGHHHHHHGHHHHHHHGGGGGHHGHHHHFHHGHHHHHGGGGGGHGGGGGGGG
@M02034:409:000000000-BFKT7:1:1106:4496:13848 1:N:0:24
AAAGTCGAGGTGCCTAAAGTGGCAACCCAGACTACGCTAAGGTTGGTGGTGTAGAGCTTCCTGTAGCCGCATGGCGTTCGTACTTAAATATGGAACTAACCATTCCAATTTTCGCTGTCTCTTATACACATCTCCGAGCCCACGAGACCA
+
BCCCCFCBCCCCGGGGGGGGGGGHHHHGGHHGHHHGGGFGHHGHHGFFGEFHHHHHHHHHHHHHHHHHGGGGGHHGGGGGGHHHHHHHHHHHHHHHHHHHHHHHHHHHHHHHHGGGGFHHHHHHHHFHGHHHHHHGCGGGGHGGGGGGGG
@M02034:409:000000000-BFKT7:1:1106:6912:13858 1:N:0:24
AAAGTCGAGGTGCCTAAAGTGGCAACCCAGACTAAGAAGAAGGTTGGTGGTGTAGAGCTTCCTGTAGCCGCATGGCGTTCGTACTTAAATATGGAACTAACCATTCCAATTTTCGCTGTCTCTTATACACATCTCCGAGCCCACGAGACC
+
AAABAFBBBBBBGGGGGGGGGGGHHHHGGHHGFFF3EDEF3GHHBGE2AAEEFFGBF5EEDGGHEBFFFEG0EEF1EEFEEB2F?4DGFHHFEG33BGHFF03FF?G44F3GD4EEF?/3?EFDDFB3DC2GGFHDB<BCC/?/A/CGAF
@M02034:409:000000000-BFKT7:1:1106:19608:13862 1:N:0:24
AAAGTCGAGGTGCCTAAAGTGGCAACCCAGACTCATAATAGGGTTGGTGGTGTAGAGCTTCCTGTAGCCGCATGGCGTTCGTACTTAAATATGGAACTAACCATTCCAATTTTCGCTGTCTCTTATACACATCTCCGAGCCCACGAGACC
+
CCBCCFCBCCBAGGGGGGGGGGGHHHHGGHA2GH3FFGHHHGHHFEEAAEFFA3GEDDGG5FGGGEEBFFG?FGFC0EEGGE?EGGHF@FF@FG33FEGHF03FD4G4FGDHG?EGGDEHEFGEFHHDHFFHHHGDD//B@/GFC<CGGA
@M02034:409:000000000-BFKT7:1:1106:3113:13865 1:N:0:24
AAAGTCGAGGTGCCTAAAGTGGCAACCCAGACTGAGATGGCGGTTGGTGGTGTAGAGCTTCCTGTAGCCGCATGGCGTTCGTACTTAAATATGGAACTAACCATTCCAATTTTCGCTGTCTCTTATACACATCTCCGAGCCCACGAGACC
+
BBBBABAABBABGGGGGGGGEGGHHGFGGHHGHHHHHHGHHGEEEGFAFGBFGFHHHHHHHHHHFFHHHGGGGGGGEEGEFEGHHHFHHHBFGHGFGHGFHHHHHHHFHHHHHFBCEGGHHGGGFHBFGHEHGGBGGBFFGFHGGGGFGG
@M02034:409:000000000-BFKT7:1:1106:24760:13870 1:N:0:24
AAAGTCGAGGTGCCTAAAGTGGCAACCCAGACTCCTACGAAGGTTGGTGGTGTAGAGCTTCCTGTAGCCGCATGGCGTTCGTACTTAAATATGGAACTAACCATTCCAATTTTCGCTGTCTCTTATACACATCTCCGAGCCCACGAGACC
+
BBBBBFBBBBBBGGGGGGGGGGGHHHHGGHHGHHHHHHGGHGGHGHGGGGFGHHHHHHHHHHHHHHHHHGGGGGHHGGGGGGHHHHHHHHGHHGDGHHGHHHHHHHGHHHHHHHGGGGFHHHHHHHHGHHHHHHGFGDGGGGHGGGGFGF
@M02034:409:000000000-BFKT7:1:1106:19896:13874 1:N:0:24
AAAGTCGAGGTGCCTAAAGTGGCAACCCAGACTGTGTTGAGTGTTGGTGGTGTAGAGCTTCCTGTAGCCGCATGGCGTTCGTACTTAAATATGGAACTAACCATTCCAATTTTCGCTGTCTCTTATACACATCTCCGAGCCCACGAGACC
+
ABBBAFBABBAAGGGGGGGGGGGHHHHGGHHGHHGGGHHHHHHHHHHGFGEFGGHHGHHHHHHHGHHHHGGEGFHHGFGGGFHHHHHHHHHHHHGFGHGHHHFHHHGHHHHHHHGGGGGHHHHHHHGFHHGHFH3GFCGGGGHGGGGGGE
@M02034:409:000000000-BFKT7:1:1106:6902:13874 1:N:0:24
AAAGTCGAGGTGCCTAAAGTGGCAACCCAGACTAAGAAGAAGGTTGGGGGTGTAGAGCTTCCTGTAGCCGCATGGCGTTCGTACTTAAATATGGAACTAACCATTCCAATTTCCGCTGTCTCTTATACACATCTCCGAGCCCACGAGACC
+
AAAA>DBBCCCBGGGGGGGGGGGHHHHGGHHGHHHHHHHHHHHHHHG2EEEGEDGEF5GHFHHG@DFGHEGEFGHFFEFGGFFHFHGG3GFGEGDBFFFFFFBGHFHDFGGH3BCDGGGHFDGHHHHFFHHBGHHFGCGGGGHGGGGGGC
@M02034:409:000000000-BFKT7:1:1106:19268:13877 1:N:0:24
AAAGTCGAGGTGCCTAAAGTGGCAACCCAGACTCATATTGCGGTTGGTGGTGTAGAGCTTCCTGTAGCCGCATGGCGTTCGTACTTAAATATGGAACTAACCATTCCAATTTTCGCTGTCTCTTATACACATCTCCGAGCCCACGAGACC
+
CBCCCFCCCCBBGFGGGGGFGGGHHHHGGHHGHHHHHHHHHGGGGGGEFFEFHHHHHGHHHHHHGHHHHGGGGGHHGGGGGGHHHHHHGHHHHHFHHHGGHHHHHHHHHHHHHHGGGGGHHHHHFHHHGHGHHHFGGCCGGGHGGGGGGE
@M02034:409:000000000-BFKT7:1:1106:3482:13878 1:N:0:24
AAAGTCGAGGTGCCTAAAGTGGCAACCCAGACTGGGTGGGGGGTTGGTGGTGTGAGCTTCCTGTAGCCGCATGGCGTTCGTACTTAAATATGGAACTAACCATTCCAATTTTCGCTGTCTCTTATACACATCTCCGAGCCCACGAGACCA
+
AAABAFAADBABGGGGFFGFFGFHHHHGGGGFGHGHBEEGGGG>CDG<FD?FFC?GFFHFGHGHHHGGC<<ACFFA<C.ACFEEHGDGFCFHFFCBCGC/CBGHFFB;GHHGFBCEFEFFFFGBFB9FFFC0;F99:AC-AE?A-CFDEB
@M02034:409:000000000-BFKT7:1:1106:8133:13880 1:N:0:24
AAAGTCGAGGTGCCTAAAGTGGCAACCCAGACTTGGCATAAGGTTGGTGGTGTAGAGCTTCCTGTAGCCGCATGGCGTTCGTACTTAAATATGGAACTAACCATTCCAATTTTCGCTGTCTCTTATACACATCTCCGAGCCCACGAGACC
+
CCCCCFBCBCBBGGGGGGGGGGGHHHHGGHHGHHGHHHHHHHHHHHGGGGGGHHHFHHHHGHHHHHHHHGGGGGHGGGGGGGHHHHHHHHHHHHDFFHHHHHHGHHGGHHHHHHGGGGGHFHHHFHGHFHFHHHHHGCGGGGGGGGGDFG
@M02034:409:000000000-BFKT7:1:1106:24033:13893 1:N:0:24
AAAGTCGAGGTGCCTAAAGTGGCAACCCAGACTCCTCTTAGTGTTGGTGGTGTAGAGCTTCCTGTAGCCGCATGGCGTTCGTACTTAAATATGGAACTAACCATTCCAATTTTCGCTGTCTCTTATACACATCTCCGAGCCCACGAGACC
+
BCBCCFBCCCBBGGGGGGGGGGGHHHHGGHCFHHHHHFHHHHHHHHHGGGGEGFHFFHHHGHHHHFHHHGGFGGHGGGGEFFFHHHHGGHHGHHFFHHGFCGBGHFHFHHGHHGGGGGDGHHHFHHHHGHHHGHHHGGCGDFAFGCF?EC
@M02034:409:000000000-BFKT7:1:1106:5496:13897 1:N:0:24
AAAGTCGAGGTGCTAAAGTGGCAACCCAGACTAAGAAGCAGGTTGGTGGTGTAGAGCTTCCTGTAGCCGCATGGCGTTCGTACTTAAATATGGAACTAACCATTCCAATTTTCGCTGTCTCTTATACACATCTCCGAGCCCACGAGACC
+
CCCCBFCCCCABGGGGGGGGGGGHHHGGHGGHHFHHHHHHHHHHHGEFFAAFDGFHHHHHHHHGHHHGGGFGFHGGFGGGFHGHHHHHHHGHHGHFFFEFHFHHHEDFGHHHFEGGEGHHHHHHHFFHGFHGHFGD/BGGGHGGG/EDG
@M02034:409:000000000-BFKT7:1:1106:17537:13898 1:N:0:24
AAAGTCGAGGTGCCTAAAGTGGCAACCCAGACTAAGAATATGTTGGTGGTGCAGAGCTTCCTGTAGCCGCATGGCGTTCGTATTTAAATATGGATCTAACCATTCCATTTTTC
+
CCCCCFBCCCCCGGGGGGGGGGGHHHHGGHHGHFE335BFG5FEFG2F2E23AB5A333B35BF5FH3A00??1G?E01>FH3BBGH3FGD43F33B@FF13BGH444BF4DF
@M02034:409:000000000-BFKT7:1:1106:25461:13898 1:N:0:24
AAAGTCGAGGTGCCTAAAGTGGCAACCCAGACTTGGTCGACTGTTGGTGGTGTAGAGCTTCCTGTAGCCGCATGGCGTTCGTACTTAAATATGGAACTAACCATTCCAATTTTCGCTGTCTCTTATACACATCTCCGAGCCCACGAGACC
+
@BCCCF@BBCCCGGGGGGGGGGGHHHHGGHHGHHHHHHGGGGGHHHHGGGGFHGHFHFHHHHHHHHHGHGGGGGHFGGGGGGHHHHHHHHHHHHFFFHHGHHDHHHHHHHHHHHGGGGGHHGHHGHHHFHGHHHHHGCGGGGHGGGGGGG
@M02034:409:000000000-BFKT7:1:1106:7866:13899 1:N:0:24
AAAGTCGAGGTGCCTAAAGTGGCAACCCAGACTCCTCTGCCGGTTGGTGGTGTAGAGCTTCCTGTAGCCGCATGGCGTTCGTACTTAAATATGGAACTAACCATTCCAATTTTCGCTGTCTCTTATACACATCTCCGAGCCCACGAGACC
+
CCCCCFBCCDBCGGGGGGGGGGGHHHHGGHHGHHHHHHHHHGGEFGGGGGEFGHHHHHHHHHHHHHHHHGGGGGHHGGGGGGHHGHFHFGGHHFEGGHGHHHHHHHGHHHHHHHGGGGGHHGHHHHHHHHFHHHFHGGCCGGHGGGGGGG
@M02034:409:000000000-BFKT7:1:1106:26866:13907 1:N:0:24
AAAGTCGAGGTGCCTAAAGTGGCAACCCAGACTGATCGTCCGGTTGGTGGTGTAGAGCTTCCTGTAGCCGCATGGCGTTCGTACTTAAATATGGAACTAACCATTCCAATTTTCGCTGTCTCTTATACACATCTCCGAGCCCACGAGACC
+
BCCCCFBCCCCCGGGGGGGGGGGHHHHGGHHGHHHHHGHHGGGGGGGFFGEFHHHHHHHHHHHHHHHGHGGGGGHHGGGGGGHHHHHHHHHHHHHHGHGHGHHHHHGHFHHHHGGGFGGHHGHHHHGHHHFHHHGFG@@DGGHGGCGFFG
@M02034:409:000000000-BFKT7:1:1106:23938:13907 1:N:0:24
AAAGTCGAGGTGCCTAAAGTGGCAACCCAGACTAGTTG
+
CCCCCFBBCCCCGGGGGGGGGGGHHHHGGH22B33D55
@M02034:409:000000000-BFKT7:1:1106:4426:13918 1:N:0:24
AAAGTCGAGGTGCCTAAAGTGGCAACCCAGACTCTGGCGGAGGTTGGTGGTGTAGAGCTTCCTGTAGCCGCATGGCGTTCGTACTTAAATATGGAACTAACCATTCCAATTTTCGCTGTCTCTTATACACATCTCCGAGCCCACGAGACC
+
AAA3AFBBBBBBGGGGBBGGGDGHHGHGGAFGHHHHFFEGGGGEFGCEGFEFGHHFGHHHEHHGGGFGHGGGGGHHGGGGAEGHHHHFHHGEFG3FGHG3GHHHHHHHHFGHHHGGDDE1GFGHFHGBGHBGFFHHGCCCGGFGGGG?AE
@M02034:409:000000000-BFKT7:1:1106:23477:13918 1:N:0:24
AAAGTCGAGGTGCCTAAAGTGGCAACCCAGACTGTGTACTTCCTGTAGCCGCATGGCGTTCGTACTTAAATATGGAACTAACCATTCCAATTTTCGCTGTCTCTTATACACATCTCCGAGCCCACGAGACCAGAGAGGATCTCGTATGCC
+
BCCCAFBCCBAAGGGGGGGFGGGHHHHGGHHGHHHHGHHHHHHHHFHHHHGGGGGHHGFGGGEHHHHHHHHHHHHGHHHHGHHHHHHHHHHHHHGFGGGGHHHHHHHHHGGHHHHHHGGGEEGCFC/CDFGHHFGGEAG22FHHGDHHHB
@M02034:409:000000000-BFKT7:1:1106:4063:13920 1:N:0:24
AAAGTCGAGGTGCCTAAAGTGGCAACCCAGACTAGGGCGATGGTTGGTGGTGTAGAGCTTCCTGTAGCCGCATGGCGTTCGTACTTAAATATGGAACTAACCATTCCAATTTTCGCTGTCTCTTATACACATCTCCGAGCCCACGAGACC
+
AABBBFAABBBBGGGGGGGGGGGHGHHGGHHGHHHGHCEGGGGGGGGEFGGFHHHHHHHHHHHHGHHHHGGEFGHGGEGGGGEHHHFFFHGHHHFFHHHFHFFHHHHGBGGHHGGGGGFHHHHHGGHHGHFHHHFHFCCCDGHGGGGGGG
@M02034:409:000000000-BFKT7:1:1106:5443:13923 1:N:0:24
AAAGTCGAGGTGCCTAAAGTGGCAACCCAGACTGTTGGTGGTGTAGAGCTTCCTGTAGCCGCATGGCG
+
CCCCCFCCBBBBGGGGGGGGGGGHHGHGGC2BFGBB3GEFGEFA3DAADFHFABEBDDB3EF0BAGFC
@M02034:409:000000000-BFKT7:1:1106:28209:13932 1:N:0:24
AAAGTCGAGGTGCCTAAAGTGGCAACCCAGACT
+
CCCCCFABBBCCGGGGGGGGGGGHHHHGGH2EG
@M02034:409:000000000-BFKT7:1:1106:1978:13936 1:N:0:24
AAAGTCGAGGTGCCTAAAGTGGCAACCCAGACTGATCGTGATGTTGA
+
CCBBBFBBCCBBGGGGGGGGGGGHGGHGGHHEGH3D5FG2GH5AAF5
@M02034:409:000000000-BFKT7:1:1106:18977:13937 1:N:0:24
AAAGTCGAGGTGCCTAAAGTGGCAACCCAGACTTAGCCTCAGGTTGGTGGTGTAGAGCTTCCTGTAGCCGCATGGCGTTCGTACTTAAATATGGAACTAACCATTCCAATTTTCGCTGTCTCTTATACACATCTCCGAGCCCACGAGACC
+
BBBBBFBBBBABGGGGGGGGGGGHGHGFGHHGHHHHHHHHHHHHHHGFGGEFGHHGHHHHHHHHHHHGGGFEGGHHGGGGGFHHHHHFGHGHHHEGGHHHHHHHHHGHHHHHHGFGGGGFGHHHHHHHGFHGHHFFFCFCGGAFGDDFGA
@M02034:409:000000000-BFKT7:1:1106:8136:13938 1:N:0:24
AAAGTCGAGGTGCCTAAAGTGGCAACCCAGACTCGGCGGCGTGTTGGTGGTGTAGAGCTTCCTGTAGCCGCATGGCGTTCGTACTTAAATATGGAACTAACCATTCCAATTTTCGCTGTCTCTTATACACATCTCCGAGCCCACGAGACC
+
ABBABFBBB@ABGGGGGGGGGGGHHHGGGHGGHHGGGGGGGGGGHHHGGGEFGHHHHGFHHHHHHHHHHGE/EGHHGGGGGGHHHHGFHHFFHFFFHHBHHGGHHGDGBFHHHHGGGGDHHGHHEHEDGBBGFG<1A@CD?GHECFGGFE
@M02034:409:000000000-BFKT7:1:1106:8272:13941 1:N:0:24
AAAGTCGAGGTGCCTAAAGTGGCAACCCAGACTCCTCCGCCGGTTGGTGGTGTAGAGCTTCCTGTAGCCGCATGGCGTTCGTACTTAAATATGGAACTAACCATTCCAATTTTCGCTGTCTCTTATACACATCTCCGAGCCCACGAGACC
+
BBBBBFBBBBAAGGGGGGGGGFGGHHHGGHHGHHHHHHGGGGGEECEGGG1BAGHEHHHHGHHFFFGGHAEEGGHHGEEGEFHHHHHGGH4FFGDBFFGGGHHHHHGHFHHHGHGGGFDEHFHHFHFFHHFHFFDFGCGFGEEGGGCGGG
@M02034:409:000000000-BFKT7:1:1106:8719:13941 1:N:0:24
AAAGTCGAGGTGCCTAAAGTGGCAACCCAGACTACGACGCAGGTTGGTGGTGTAGAGCTTCCTGTAGCCGCATGGCGTTCGTACTTAAATATGGAACTAACCATTCCAATTTTCGCTGTCTCTTATACACATCTCCGAGCCCACGAGACC
+
CCBCBFCCCCACGGGGGGGGGGGHHHHGGHHGHHHGGGGGGGGGHHGEGGEFGHHHHHHHHHHHGHHHHGGGGGHHGGGGGFHHHHHHHHHHHHGHGHGGHHGHHHGHHHHHHHGGGGGHHGHHHHHHHHHHHHHHGGGGGGHGGGGGGG
@M02034:409:000000000-BFKT7:1:1106:25192:13962 1:N:0:24
AAAGTCGAGGTGCCTAAAGTGGCAACCCAGACTAAGCCTACTGTTGGTGGTGTAGAGCTTCCTGTAGCCGCATGGCGTTCGTACTTAAATATGGAACTAACCATTCCAATTTTCGCTGTCTCTTATACACATCTCCGAGCCCACGAGACC
+
CCCCCFBBBCCCGGGGGGGGGGGHHHHGGHHGHHHGHHHHHHHHHHGGGGGGHHHGHGHHHHHHHHHHHGGGGGHFGGGGGGFHHHHFHHHHHGGHHHGGHHGHHHFHHHHHHHGGGGGGHHHHHHEHFFFHFHDGFCCGFGHGGGCDGF
@M02034:409:000000000-BFKT7:1:1106:28404:13963 1:N:0:24
AAAGTCGAGGTGCCTAAAGTGGCAACCCAGACTCATAAGCCGGTTGGTGGTGTAGAGCTTCCTGTAGCCGCATGGCGTTCGTACTTAAATATGGAACTAACCATTCCAATTTTCGCTGTCTCTTATACACATCTCCGAGCCCACGAGAC
+
AAABAFAABBABGGGGFGGEDGFCFFGGGHHEHHHHGHHFAAEABEEEAEEEBEGGFDFFBGHBBBGDB?EEEEFEEEEFE?FGHHGHHHHHHG3E?FFFFGFGFGDHEFHHHHE??EEFGFFHHHGGBFFG?F@2?<C>>FHECFG??
@M02034:409:000000000-BFKT7:1:1106:8354:13970 1:N:0:24
AAAGTCGAGGTGCCTAAAGTGGCAACCCAGACTATTAATCCGGTTGGTGGTGTAGAGTTTCCTGTAGCCGCATGGCGTTCGTACTTAAATATGGAACTAACCATTCCAATTTTCGCTGTCTCTTATACACATCTCCGAGCCCACGAG
+
CCCCCFCBBCCCGGGGGGGFGGGHHHHGGHH2GEHHHGHGFG?2BECAAAEAA3D5DABF5FEGABF5AEF0EEG1EEE1EB2F?@G3BFHDBD33FEFF303B3BD44FDGD4<EF/<B4BD?3BD3F2F2G3DDB/<<//?F?/>
@M02034:409:000000000-BFKT7:1:1106:18537:13984 1:N:0:24
AAAGTCGAGGTGCCTAAAGTGGCAACCCAGACTAAGAATAATGTTGGTGGTGTAGAGCTTCCTGTAGCCGCATGGCGTTCGTACTTAAATATGGAACTAACCATTCCAATTTTCGCTGTCTCTTATACACATCTCCGAGCCCACGAGACC
+
ABAAAFBBBBAAGGGGGGGGGGGHHEHGGHHGHHHFHHHHHHGHHHHEFFABGFHFHFHHHHHHHHHHHGGEEEHGGAFGGFHHHHHHHHFHHHFHHHFHHHHHFHHHHHHHHHGGGGGHHHHHHHGHHHHHHHHGGFGGGGHGGGGGFF
@M02034:409:000000000-BFKT7:1:1106:12806:13988 1:N:0:24
AAAGTCGAGGTGCCTAAAGTGGCAACCCAGACTGCGAATTGGGTTGGTGGTGTAGAGCTTCCTGTAGCCGCATGGCGTTCGTACTTAAATATGGAACTAACCATTCCAATTTTCGCTGTCTCTTATACACATCTCCGAGCCCACGAGACC
+
CCCCCFBCCCBBGGGGGGGGGGGHHHHGGHHGHHHGGGGHHHHGGGGEFGEFEGHFHHHHHGHHHGHHHGGGGFHGGGGGGFFHHHHHHHHHHHHHHHGHHHGHHHHHHHHHHGGGGGGHFHHHHHHHHHGHHHHGDCGGGGHGGGGGGA
@M02034:409:000000000-BFKT7:1:1106:8352:13990 1:N:0:24
AAAGTCGAGGTGCCTAAAGTGGCAACCCAGACTATTAATCCGGTTGGTGGTGTAGAGTTTCCTGTAGCCGCATGGCGTTCGTACTTAAATATGGAACTAACCATTCCAATTTTCGCTGTCTCTTATACACATCTCCGAGCCCACGAGACC
+
BBBBBFABBBBBFGGGGFGGGGGHHHHGGHGGHGHHGCHFDEEGDE?ABEEFG3F5FF5EGFGHGFFBF?E0EEF1E1EF?>2??GHHHGHFG333F3GHB03B?BG4BF?G44>EE//B4BB?33??FB22BFF2/@B@@F/CCCCDGA
@M02034:409:000000000-BFKT7:1:1106:14593:13998 1:N:0:24
AAAGTCGAGGTGCCTAAAAGTGGCAACCCAGACTCAGCTTAGGGTTGGTGGTGTAGAGCTTCCTGTAGCCGCATGGCGTTCGTACTTAAATATGGAACTAACCATTCCAATTTTCGCTGTCTCTTATACACATCTCCGAGCCCACGAGAC
+
CCCCBFAACCCCGGGGGGGGGGDFHHHHGGHHFFFFFGHFDFGHHGGG1FEAFEBFEEEGFHFFHFBFGBEE0EFFCEG/?E>FEGEGH3FEGHFHGB3GGHH3GGHHHEGHHFFE/?E/BB4FGBHHGDGFCBFHEGFCGGG/FDC@AG
@M02034:409:000000000-BFKT7:1:1106:18902:13998 1:N:0:24
AAAGTCGAGGTGCCTAAAGTGGCAACCCAGACTGGGGTGGAGGTTGGTGGTGTAGAGCTTCCTGTAGCCGCATGGCGTTCGTACTTAAATATGGAACTAACCATTCCAATTTTCGCTGTCTCTTATACACATCTCCGAGCCCACGAGACC
+
AABBADABDDBBGGGGFGGGGGGHHHHGGHHGHHHHGAAFGGGBGHGFFGEFGHHHHHGHHHHHGGHHHGGGGGHHGEGGGGHHHHEFGGDFHHFFFHGFGGFGFHGHHHHHHFFFGGGGFHHGHHFHFHFHHHGGG/CCGGHGGGGGGE
@M02034:409:000000000-BFKT7:1:1106:15388:14000 1:N:0:24
AAAGTCGAGGTGCCTAAAGTGGCAACCCAGACTCTG
+
CCCCCFBCBBCCGGGGGGGGGGGHHHHGGHHGHH35
@M02034:409:000000000-BFKT7:1:1106:9135:14002 1:N:0:24
AAAGTCGAGGTGCCTAAAGTGGCAACCCAGACTAAGAAGCTGGTTGGTGGTGTAGAGCTTCCTGTAGCCGCATGGCGTTCGTACTTAAATATGGAACTAACCATTCCAATTTTCGCTGTCTCTTATACACATCTCCGAGCCCACGAGAC
+
CCCCCFCCBBBCGGGGGGGGGGGHHHHGGHHGHGGHFHHCHHHGHG?AFFEGGBG5G5BGFHHHGHFFFEG?EGGCFEEGF>2?GHHFHHHEGF33FCFHEE3GFFG4DG3GE4>EGFAD4FFDDD?HDCHFGGHEG?<CGCGE//ADD
@M02034:409:000000000-BFKT7:1:1106:29044:14003 1:N:0:24
AAAGTCGAGGTGCCTAAAGTGGCAACCCAGACTAATCAGTATGTTGGTGGTGTAGAGCTTCCTGTAGCCGCATGGCGTTCGTACTTAAATATGGAACTAACCATTCCAATTTTCGCTGTCTCTTATACACATCTCCGAGCCCACGAGACC
+
BCCCCFCBCCBCGGGGGGGGGGGHGHGGGHHFHHHHHHHGFHHHHHHEFEAFGHHGHHHHHHHHFGHHHGGEGGHGGFGGGEFHHHHGHHGHHHEGHHHGHHFHHHHHHHHHHHEAGGGHHGHHHHHHHHGHHFGHGCGCFGHGGCGGFE
@M02034:409:000000000-BFKT7:1:1106:26798:14004 1:N:0:24
AAAGTCGAGGTGCCTAAAGTGGCAACCCAGACTAAGAATTCTGTTGGTGGTGTAGAGCTTCCTGTAGCCGCATGGCGTTCGTACTTAAATATGGAACTAACCATTCCAATTTTCGCTGTCTCTTATACACATCTCCGAGCCCACGAGACC
+
BCBCCFBCCCBCGGGGGGGGGGGHHHHGGHGGHHHHHHHHHHHGGHHEGGGFGHHGHHHHHHHHHHHHHGGGGGHHGGGGGFHHHHHHHHHHHHBDHHHHHHHHHHHHHHHHHGGGGGGGHHHHGHGHGGHHHHHGF/DFGGHGGGG??C
@M02034:409:000000000-BFKT7:1:1106:29346:14006 1:N:0:24
AAAGTCGAGGTGCCTAAAGTGGCAACCCAGACTCCGCAGGTTGTTGGTGGTGTAGAGCTTCCTGTAGCCGCATGGCGTTCGTACTTAAATATGGAACTAACCATTCCAATTTTCGCTGTCTCTTATACACATCTCCGAGCCCACGAGAC
+
BCCCBFCCCCABGGGGGGGFGGGHHHHGGHHGHHHFGGGC2BGEHHHEFFBFGFGHGGHHHHHHFFHGHGGGGGHHGFGGGFHHHHHGHHHHGHGFGHHGHHGHHHHHHHHHHHGFFGGHHHHHHHGHGHFHHHGFE/CCGFHGGGGGG
@M02034:409:000000000-BFKT7:1:1106:10112:14009 1:N:0:24
AAAGTCGAGGTGCCTAAAGTGGCAACCCAGACTCTTTTTTTGGTTGGTGGTGTAGAGCTTCCTGTAGCCGCATGGCGTTCGTACTTAAATATGGAACTAACCATTCCAATTTTCGCTGTCTCTTATACACATCTCCGAGCCCACGAGACC
+
BBBCAFABCCBCGGGGGGGFGGGHHHHGGHHGHHHHHHHGGGGGHGGGFGFGHHHHHHHHHHHHHHHGHGGEGGHGGGGGGGHHHHHHHHHHHHFFGHFHHHHGHHGGHHHHHHGGGGGHHHHHHHHHGGFHHHGGG?DGGGHGG?DFGG
@M02034:409:000000000-BFKT7:1:1106:26950:14022 1:N:0:24
AAAGTCGAGGTGCCTAAAGTGGCAACCCAGACTAATAAGCAGGTTGGTGGTGTAGAGCTTCCTGTAGCCGCATGGCGTTCGTACTTAAATATGGAACTAACCATTCCAATTTTCGCTGTCTCTTATACACATCTCCGAGCCCACGAGACC
+
CCCCCFBCCCBBGGGGGGGGGGGHHHHGGHHGHHHHHHHHHHHHGHGGGGFFHHHHHHHHHHHHHHHHHGGEGGHHGGGGGGHHHHHHHHHHHHBGHHGGHHGHHHGHHHHHHHGGGGGHHHHHHHHHGHHHHHGGGFGGGGHEGFGGGG
@M02034:409:000000000-BFKT7:1:1106:22041:14024 1:N:0:24
AAAGTCGAGGTGCCTAAAGTGGCAACCCAGACTAAGAATAAGGTTGGTGGTGTAGAGCTTCCTGTAGCCGCATGGCGTTCGTACTTAAATATGGAACTAACCATTCCAATTTTCGCTGTCTCTTATACACATCTCCGAGCCCACGAGACC
+
BBBCBFCCCCABGGGGGGGFGGGHHHHGGHHGHHHHHHHHHHHGHHGGGGEFGHHHHHHHHHHHHHHHHGGGGGHHGGGGGGHHHHHHHHHHHHHHHHHHHHHHHHHHHHHHHHGGGGGHHHHHFHGHHHHHHHHHGCGGGGHGGGGGGG
@M02034:409:000000000-BFKT7:1:1106:10723:14026 1:N:0:24
AAAGTCGAGGTGCCTAAAGTGGCAACCCAGACTAGTCCTTCGGTTGGTGGTGTAGAGCTTCCTGTAGCCGCATGGCGTTCGTACTTAAATATGGAACTAACCATTCCAATTTTCGCTGTCTCTTATACACATCTCCGAGCCCACGAGACC
+
CCBCCFBCCCCBGGGGGGGGGGGHHHHGGHHGHHHHHHHHHHGGGGGGGGEFGHHGHHHHHHHHGHHHHGGGGGHHGEGGGEHFHHHFHHHHGFBFGHGHHHGHHHHHHHHHHHGGGGGGHHHHHHHHHHGHHHHHG?FFGGHGGGGGGG
@M02034:409:000000000-BFKT7:1:1106:29131:14027 1:N:0:24
AAAGTCGAGGTGCCTAAAGTGGCAACCCAGACTAATAAGCAGGTTGGTGGTGTAGAGCTTCCTGTAGCCGCATGGCGTTCGTACTTAAATATGGAACTAACCATTCCAATTTTCGCTGTCTCTTATACACATCTCCGAGCCCACGAGACC
+
BBBBBFBBBBAAFGGGGGGFGF2A4FGDFGCFHHGDFGFBHHEGGGFABAABFFGEHDHHHBGFBGHDHGCEEEH1EEEFEEFEFHHEHHFBFHBEGHGHHFHHHHGGHHHHH4EEEGFFHHHHHHHGFFHHHHHFC/BCGCFFGDC?EC
@M02034:409:000000000-BFKT7:1:1106:26885:14033 1:N:0:24
AAAGTCGAGGTGCCTAAAGTGGCAACCCAGACTTCTGTTTGTGTTGGTGGTGTAGAGCTTCCTGTAGCCGCATGGCGTTCGTACTTAAATATGGAACTAACCATTCCAATTTTCGCTGTCTCTTATACACATCTCCGAGCCCACGAGACC
+
CCCCCFCCCCBCGGGGGGGGGGGHHHHGGHHGHHHHHFGHHHHHHHHGGGEFHHHHHHHHHHHHHHHHHGGGGGHHGGGGGGHHHHHHHHHHHHFGFHGHHHHHHHGGHHHHHHGGGGGHHHHHHHHHGHGHHHHHG/CGGGHGGGGGGG
@M02034:409:000000000-BFKT7:1:1106:27161:14036 1:N:0:24
AAAGTCGAGGTGCCTAAAGTGGCAACCCAGACTTTTTATCATGTTGGTGGTGTAGAGCTTCCTGTAGCCGCATGGCGTTCGTACTTAAATATGGAACTAACCATTCCAATTTTCGCTGTCTCTTATACACATCTCCGAGCCCAC
+
BCCABDAADBCCGGGGGGGGFFFHGHHGFCCFH5A532B5DDFGDGEFGGGGHGHGGHHHHHHHHHHHFEFAEGGFGGFGGGFHHHHFGHGHHHBGEGGGFF@GHHFDGGFHHFCGGFEDGHHHDGFFFGGGHHFFGCCC@GEE
@M02034:409:000000000-BFKT7:1:1106:29140:14041 1:N:0:24
AAAGTCGAGGTGCCTAAAGTGGCAACCCAGACTAATAAGCAGGTTGGTGGTGTAGAGCTTCCTGTAGCCGCATGGCGTTCGTACTTAAATATGGAACTAACCATTCCAATTTTCGCTGTCTCTTATACACATCTCCG
+
?AAAAFAABB>AEGGGFGBBFF244ABEFFDDBGGGFFFABAFFGHCABEAFA3F5F5BFF3GBB5D5BB00EEHCE?EEEB??GBE33F44BD3BCGGGF03FBHFFDGGGHB>??EE?D4EEBGHGD1BFFG11?
@M02034:409:000000000-BFKT7:1:1106:25742:14045 1:N:0:24
AAAGTCGAGGTGCCTAAAGTGGCAACCCAGACTAGGTGTCCGGTTGGTGGTGTAGAGCTTCCTGTAGCCGCATGGCGTTCGTACTTAAATATGGAACTAACCATTCCAATTTTCGCTGTCTCTTATACACATCTCCGAGCCCACGAGACC
+
BCCCCFCCCCCCGGGGGGGGGGGHHHHGGHHGHHHHHHHHHGGGGGGGFGEFFGHHHHHHHHHHHHHHHGGGGGHGGGGGGFHHHHHHHHHHHHGGHHHGHHGHHHGHHHHHHFGGGGFHHHHHHHHHGFFFHHHGGCGGGGHGGGGGGG
@M02034:409:000000000-BFKT7:1:1106:14810:14061 1:N:0:24
AAAGTCGAGGTGCCTAAAGTGGCAACCCAGACTAAGAATACGGTTGGTGGTGTAGAGCTTCCTGTAGCCGCATGGCGTTCGTACTTAAATATGGAACTAACCATTCCAATTTTCGCTGTCTCTTATACACATCTCCGAGCCCACGAGACC
+
CCCCBFBCBCBCGGGGGGGGGGGHHHHGGHHGHHHHHHHHHHGHGGGGFGGFHHHGHHHHHHHHHHHHHGGEGGHHGEGGGGHHHHHHHHHHHHHHHHGHHHGHHHHHGHHHHHGGGGGHHHHHHHHHGHHHHHHHGGGGGGHGGGCGGE
@M02034:409:000000000-BFKT7:1:1106:23934:14063 1:N:0:24
AAAGTCGAGGTGCCTAAAGTGGCAACCCAGACTGGT
+
CCCCCFBCBBCCGGGGGGGGGGGHHHHGGHFAGH25
@M02034:409:000000000-BFKT7:1:1106:21031:14067 1:N:0:24
AAAGTCGAGGTGCCTAAAGTGGCAACCCAGACTCGGTGGGGGGTTGGTGGTGTAGAGCTTCCTGTAGCCGCATGGCGTTCGTACTTAAATATGGAACTAACCATTCCAATTTTCGCTGTCTCTTATACACATCTCCGAGCCCACGAGACC
+
CBCCCFBCCCCCGGGGGGGGGGGHHHHGGHHGHHGGBEEGGGGCFGGGGGGGHHHHHGHHHHHHHHHHHGGGGGHHGGGGGGHHHHHHHHGHHHCFHHHHHHHHHHGHHHHHHGGGGGGGGGGGGGFGGGGGGGGGGAGGFFFFFFFFFF
@M02034:409:000000000-BFKT7:1:1106:29571:14068 1:N:0:24
AAAGTCGAGGTGCCTAAAGTGGCAACCCAGACTGAGGTGCTTGTTGGTGGTGTAGAGCTTCCTGTAGCCGCATGGCGTTCGTACTTAAATATGGAACTAACCATTCCAATTTTCGCTGTCTCTTATACACATCTCCGAGCCCACGAGACC
+
BBBBCFABBCABGGGGGGGGGGGGHGGGGHHGHHGGFAFGHHHHHHHEFEAFFFHGHDGHHGHFFHHHHGGGGGHBEEGGEEGHHHGFHHEGGH3GGHGHHHGHFHGHGHHHHHGFGGGHHHHHHHFHGGFHGHGHFCGCGGHGGGGGGC
@M02034:409:000000000-BFKT7:1:1106:16306:14076 1:N:0:24
AAAGTCGAGGTGCCTAAAGTGGCAACCCAGACTCATCTGAAGGTTGGTGGTGTAGAGCTTCCTGTAGCCGCATGGCGTTCGTACTTAAATATGGAACTAACCATTCCAATTTTCGCTGTCTCTTATACACATCTCCGAGCCCACGAGACC
+
BCCCCFBBCCCCGGGGGGGGGGGHHHHGGHHGHGFGGGHGFGFGGGFGFDFFFEGDFEGFFHHHEFFFFEGEFGC1EEEGGECGGHHBFHHHHH3BBFGHFF3FDGG?FGDGGD/EFEEGDDFFFGEHFGFCHHHFFBCFGGHGGFCDDE
@M02034:409:000000000-BFKT7:1:1106:9517:14079 1:N:0:24
AAAGTCGAGGTGCCTAAAGTGGCAACCCAGACTGCGTGTGGGTTGGTGGTGTAGAGCTTCCTGTAGCCGCATGGCGTTCGTACTTAAATATGGAACTAACCATTCCAATTTTCGCTGTCTCTTATACACATCTCCGAGCCCACGAGACCA
+
ABBBBFBABBBBGGGGFGGGFGGHHHHGGHHGHHHGEFGHGGGGGGEFEEFGHHGHHHHHHHHHHHHHGGGGGHHGGGGGGFHHHHGHHHHHGGGFFFGFFGHHGHHHGHHHHGGGGGHHHHHGHGHHFHHGHHHGCGCAGHGGGCGGGG
@M02034:409:000000000-BFKT7:1:1106:23940:14080 1:N:0:24
AAAGTCGAGGTGCCTAAAGTGGCAACCCAGACTGGGTTGGGTGTTGGTGGTGTAGAGCTTCCTGTAGCCGCATGGCGTTCGTACTTAAATATGGAACTAACCATTCCAATTTTCGCTGTCTCTTATACACATCTCCG
+
ABABAFB33@A?GGGGGGGGFGGHHHHGEGHGHHCFBFFCGEEE?GEBFG1FHFHGFGHHHGGHHFHHFGGEGGGHFEEGGGFHHHHFHHHFGGBEGHFGEE3GFFHDHHHHHGGEGGFFHGGGHEFDFCGHGHFFD
@M02034:409:000000000-BFKT7:1:1106:11593:14085 1:N:0:24
AAAGTCGAGGTGCCTAAAGTGGCAACCCAGACTGATCCGCCGGTTGGTGGTGTAGAGCTTCCTGTAGCCGCATGGCGTTCGTACTTAAATATGGAACTAACCATTCCAATTTTCGCTGTCTCTTATACACATCTCCGAGCCCACGAGACC
+
ABBBAFBBCBAAGGGGGGGFFGGHHHHGGHHGHHFHHHHGGGG0EEGEFEEFGHFGHHHHHHHHFGHHHGGCGGHHGGGGGGHHHHFFHHHHHH33FEFCFHGHHGHHHHHHFFGGGDGGHFHHGHHHDFFHFDFFG?DGGFHFG?CDGA
@M02034:409:000000000-BFKT7:1:1106:16319:14090 1:N:0:24
AAAGTCGAGGTGCCTAAAGTGGCAACCCAGACTCATCTGAAGGTTGGTGGTGTAGAGCTTCCTGTAGCCGCATGGCGTTCGTACTTAAATATGGAACTAACCATTCCAATTTTCGCTGTCTCTTATACACATCTCCGAGCCCACGAGACC
+
CCCCCFCCCCCCGGGGCGGGGGGHHHHGGHHGHHHHHHHGHGFGHHGGGGEFEFHHHHHHHHHHHHHHHGGGGGHHGGGGGEHHHHHGHHHHHHHGHHGFEHGHHHHHHHHHHGGGGGGHHGHHHGHHGHFHHHHFGGGGGGHGGGFGFC
@M02034:409:000000000-BFKT7:1:1106:9719:14092 1:N:0:24
AAAGTCGAGGTGCCTAAAGTGGCAACCCAGACTGAGAAGTATGTTGGTGGTGTAGAGCTTCCTGTAGCCGCATGGCGTTCGTACTTAAATATGGAACTAACCATTCCAATTTTCGCTGTCTCTTATACACATCTCCGAGCCCACGAGACC
+
?AAAAFABDDAAFGFGGGGGGFGGGHHGFHHGHHEGFGHHFFGGGFAGGGAFGHHFHHHHHHHFHFHHHGGFGGHHGGGGDFGHHHHGHHDGHFFFFHFCHHHHHHGHFGGFHHGGGGGEGHHHHHHFGHFGFFFHG?CFFGHGGGGDGG
@M02034:409:000000000-BFKT7:1:1106:22120:14101 1:N:0:24
AAAGTCGAGGTGCCTAAAGTGGCAACCCAGACTATGGAGAAGGTTGGTGGTGTAGAGCTTCCTGTAGCCGCATGGCGTTCGTACTTAAATATGGAACTAACCATTCCAATTTTCGCTGTCTCTTATACACATCTCCGAGCCCACGAGACC
+
BCCCCFABBCCCGGGGGGGFGGGHHHHGGHHGHHHHHGHHGHHHHHFGGCFFFGHFHFHFAGHHHFGHHGEEEGF1EEFGGFFGEFHFGHHBGHBEGHHGGHBGHGFFHGGHHGGGGGEGHHHHHHHHGHHGFGHFDCGGGEFECCGGGF
@M02034:409:000000000-BFKT7:1:1106:11143:14108 1:N:0:24
AAAGTCGAGGTGCCTAAAGTGGCAACCCAGACTATTTTGGTTGTTGGTGGTGTAGAGCTTCCTGTAGCCGCATGGCGTTCGTACTTAAATATGGTACTAACCATTCCAATTTTCGCTGTCTCTTATACACATCTCCGAGCCCACGAGAC
+
CCCCCFCCCCCCGGGGGGGGGGGHHHHGGHHGHBGH5FF22BEEEHHAA1BA13F5D5AF5FGFHBDBEEG0FEC1>?EFEE2?EGF33FG4FF44BBGHB03B3BG4?FEGE?EEE</BEHHEBD3BBCFCGFHBE/@B<F/F/@@/?
@M02034:409:000000000-BFKT7:1:1106:27960:14115 1:N:0:24
AAAGTCGAGGTGCCTAAAGTGGCAACCCAGACTTGGCATTGGGTTGGTGGTGTAGAGCTTCCTGTAGCCGCATGGCGTTCGTACTTAAATATGGAACTAACCATTCCAATTTTCGCTGTCTCT
+
CCCCCFACCCCCGGGGGGGGGGGHHHHGGHHGHD333BF3B3FFCEEAA1EA13F5DA3B5BEAB5F53EE0EEC1/?EF>E21FGHB3FGF4F33BFGH303BD?F4FF3GF4<EGE??4BF
@M02034:409:000000000-BFKT7:1:1106:25464:14116 1:N:0:24
AAAGTCGAGGTGCCTAAAGTGGCAACCCAGACTGTTATTGGTGTTGGTGTTGTAGTGGTTGCTGT
+
CCCCCFCCCCCCGGGGGGGFGGGHHHHGGHHGHB3D555A3DFG2FAA22B1A5D531DA1B35A
@M02034:409:000000000-BFKT7:1:1106:15060:14121 1:N:0:24
AAAGTCGAGGTGCCTAAAGTGGCAACCCAGACTCTTGGTCGGGTTGGTGGTGTAGAGC
+
BBBBAFBADDBBGGGGGGGFGGGHHHHGGHHDG3GH3AG5E2AGCAE111B113D5A5
@M02034:409:000000000-BFKT7:1:1106:15039:14125 1:N:0:24
AAAGTCGAGGTGCCTAAAGTGGCAACCCAGACTCTTGGTCGGGTTGGTGGTGTAGAGCTTCCTGTAGCCGCATGGCGTTCGTACTTAAATATGGAACTAACCATTCCAATTTTCGCTGTCTCTTATACACATCTCCGAGCCCACGAGACC
+
CCCCBFABCCCCGGGGGGGGGGGHHHHGGHHGHHHHHHHHGGGFFFGEFGFFHHHHHHHHHHHHHHHHHGGGGGHHGGGGGFFHHHHHHHHHHHGFHHFHHHHHHHGHHHHHHHGGGGGHHHHHHHHHHHFGHHGHGGGGGGHGGGGGGG
@M02034:409:000000000-BFKT7:1:1106:25476:14130 1:N:0:24
AAAGTCGAGGTGCCTAAAGTGGCAACCCAGACTAGTCTTGGGGTTGGTGGTGTAGAGCTTCCTGTAGCCGCATGGCGTTCGTACTTAAATATGGAACTAACCATTCCAATTTTCGCTGTCTCTTATACACATCTCCGAGCCCACGAGACC
+
AAABBFBABDBBGGGAG4BFGGGHHHHGFHHGHHCGFFGFGFGEEGGGGGGGHHHHHHHHHHHHGHHFHGGEGGHHGGGGGGHHHHHGGHHHHHHHHHFGHHHHHFFGHHHHHHGGGGGGHGHHHHFHFHGHHHBDE?DCCGGGCGGCGF
@M02034:409:000000000-BFKT7:1:1106:14136:14131 1:N:0:24
AAAGTCGAGGTGCCTAAAGTGGCAACCCAGACTCATTCTCCGGTTGGTGGTGTAGAGCTTCCTGTAGCCGCATGGCGTTCGTACTTAAATATGGAACTAACCATTCCAATTTTCGCTGTCTCTTATACACATCTCCGAGCCCACGAGACC
+
CCCCCFBBCBABGGGGGGGFGGGHHHHGGHHGHHHHHHHHHGGGGGGFGGEFGHHFHHHHGHHHHHHHHGGGGGHHGFGGGEGHHHHHHHGHHHDGHHHHHHHHHHGHHHFHHHGGGGGGHHHHHHHHHHGHHHFGEGCGGGHGGGGGGE
@M02034:409:000000000-BFKT7:1:1106:14179:14139 1:N:0:24
AAAGTCGAGGTGCCTAAAGTGGCAACCCAGACTCAGCAGAAGGTTGGTGGTGTAGAGCTTCCTGTAGCCGCATGGCGTTCGTACTTAAATATGGAACTAACCATTCCAATTTTCGCTGTCTCTTATACACATCTCCGAGCCCACGAGACC
+
BCCCBFBCBCAAGGGGGGGGGGGHHHHGGHHGHF333FF3FGHHHHGGGGGGHHHFHHHHHHHHHHHHHGGGGGHHGGGGGGGHHHHHHHHHHHFFHHHHHHEHHHHHHHHHHHGGGGGGHHHHHHHHGHHHGHHHG/DCGGHGGGGGGG
@M02034:409:000000000-BFKT7:1:1106:3339:14144 1:N:0:24
AAAGTCGAGGTGCCTAAAGTGGCAACCCAGACTACTCTGTTTGTTGGTGGTGTAGAGCTTCCTGTAGCCGCATGGCGTTCGTACTTAAATATGGAACTAACCATTCCAATTTTCGCTGTCTCTTATACACATCTCCGAGCCCACGAGACC
+
AAAB>FBBBCABGGGGGGGFGGFHHGGGGHHGHHCHHHB5DFG2BGHEAEBFFGHHHHHGHFHBBFHFHEEAEEHHE?EFEEHHHHHGHHHHGHGFHFFEBGFGHHHHHGGHHEEFEGGFFFGHFGFHFFFH2GFBDBD//FGGGGGADA
@M02034:409:000000000-BFKT7:1:1106:27918:14149 1:N:0:24
AAAGTCGAGGTGCCTAAAGTGGCAACCCAGACTCATGGTAATGTTGGTGGTGTAGAGCTTCCTGTAGCCGCATGGCGTTCGTACTTAAATATGGAACTAACCATTCCAATTTTCGCTGTCTCTTATACACATCTCCGAGCCCACGAGACC
+
CCCCCFBBDBBCGGGGGGGGGGGHHHHGGHHGHHHHHHHHGHHHHHHEFGEFHHHHHHHHHHHHHHGHHGGGGGHHGFGGGGHHHHHFHHGFHHHFFHGFHHHHFHGBHHHHHHGGGGGGHHHHHHFHHHEHHHGHGCDGGGHGGGGGGG
@M02034:409:000000000-BFKT7:1:1106:21300:14150 1:N:0:24
AAAGTCGAGGTGCCTAAAGTGGCAACCCAGACTTGTCAGCGGGTTGGTGGTGTAGAGCTTCCTGTAGCCGCATGGCGTTCGTACTTAAATATGGAACTAACCATTCCAATTTTCGCTGTCTCTTATACACATCTCCGAGCCCACGAGACC
+
CCCCCFBCBCCBGGGGGGGFGGGHHHHGGHHGHHHHHHHHGGGAAEEGGGEFFGHHHHGHHHHHHHHGGEGGFGHHGGGGGGGHHHFHHHGHFFGFHHHHHHGHHHGGHHHHHHGGGGGGHHHHEHGHBGFHHHHHG/DCGGHGFGGGGG
@M02034:409:000000000-BFKT7:1:1106:27150:14172 1:N:0:24
AAAGTCGAGGTGCCTAAAGTGGCAACCCAGACTAAGAATCATGTTGGTGGTGTAGAGCTTCCTGTAGCCGCATGGCGTTCGTACTTAAATATGGAACTAACCATTCCAATTTTCGCTGTCTCTTATACACATCTCCGAGCCCACGAGACC
+
AAAAADAADBABFGGGFGGGGGGHGHHCFHHGHGFGHHHHHHHGHHGGFGGGHGHFHFHHGFHFHGHGHGGGGGHHGGGGGGFHHHHFHHHHHH3DGHHHHHFHHHHHHHHHHGGGGGGEHHHHGHHHFHEHHGDGGCDC@GHGGGGGGG
@M02034:409:000000000-BFKT7:1:1106:16769:14173 1:N:0:24
AAAGTCGAGGTGCCTAAAGTGGCAACCCAGACTCGGGTTATTGTTGGTGGTGTAGAGCTTCCTGTAGCCGCATGGCGTTCGTACTTAAATATGGAACTAACCATTCCAATTTTCGCTGTCTCTTATACACATCTCCGAGCCCACGAGACC
+
BCCCBFCCCDCCGGGGGGGGGGGHHHHGGHHGHHGGGGFHHHHHHHHGGGEFHHHHHHHHHHHHHHHHHGGGGGHHGGGGGGGHHHHHHHHGHGGHFHHGHHHHHHGHHHHHHHGGGGGHHHHHHHHHHHFHHHGHGGCGGGHGGGGGGF
@M02034:409:000000000-BFKT7:1:1106:6032:14176 1:N:0:24
AAAGTCGAGGTGCCTAAAGTGGCAACCCAGACTCGGCTTCCGGTTGGTGGTGTAGAGCTTCCTGTAGCCGCATGGCGTTCGTACTTAAATATGGAACTAACCATTCCAATTTTCGCTGTCTCTTATACACATCTCCGAGCCCACGAGACC
+
BBCBBFACCCCCGGGGGGGGGGGHHHHGGHHGHHGGGGGHHGGGGGGGGGGFHHHHHHHHHHHHHHHHHGGGGGHGGGGGGGHHHHHGHHGHHHGFHHGFHHGGHHHHHHHHHHGGGGGHHHHHHHGHEHFHHHFHG/DFGGHGGGGGGG
@M02034:409:000000000-BFKT7:1:1106:18139:14177 1:N:0:24
AAAGTCGAGGTGCCTAAAGTGGCAACCCAGACTCAGCCGCCGGTTGGTGGTGTAGAGCTTCCTGTAGCCGCATGGCGTTCGTACTTAAATATGGAACTAACCATTCCAATTTTCGCTGTCTCTTATACACATCTCCGAGCCCACGAGACC
+
CCCCCFBCCCCCGGGGGGGGGGGHHHHGGHHGHHGHHHCFGGGGGGGGGGGFHHHHHHHHHHHHHHHHHGGGGGHHGGGGGGFHHHHGHHHHHHGHHHHHHHHHHHHHHHHHHHGGGGGHHHHHHHHHHHHHHHHHGFGGGGHGGCGGGE
@M02034:409:000000000-BFKT7:1:1106:13757:14177 1:N:0:24
AAAGTCGAGGTGCCTAAAGTGGCAACCCAGACTGATAAGTCTGTTGGTGGTGTAGAGCTTCCTGTAGCCGCATGGCGTTCGTACTTAAATATGGAACTAACCATTCCAATTTTCGCTGTCTCTTATACACATCTCCGAGCCCACGAGACC
+
BCCCBFABCCBCGGGGGGGGGGGHHHHGGHHGHHHHHGHFFGHGHHHGFGFFFGHFGHHHHHHHHHHGHGGGGGHFGGGGGGHHHHHHHHHHHGBDFHHHHHFGGHHGHHHHHHGGGGFGFHHHHHDFHGGHHHGBDCDGCFHGGGGGDG
@M02034:409:000000000-BFKT7:1:1106:25783:14185 1:N:0:24
AAAGTCGAGGTGCCTAAAGTGGCAACCCAGACTCCTCATCCTGTTGGTGGTGTAGAGCTTCCTGTAGCCGCATGGCGTTCGTACTTAAATATGGAACTAACCATTCCAATTTTCGCTGTCTCTTATACACATCTCCGAGCCCACGAGACC
+
CCCCCFCCCCBCGGGGGGGGGGGHHHHGGHHGHGGGGHHFHGHHFHCEF2EE13F5D5ABGGGGGGDDD1EABE11E?EFF>2FEGHEEGHFEG33B@FF313BB4G44DBGD4>EF<?G?GHHHDDFDGB2GDFFF@/B/CGFD?CFAF
@M02034:409:000000000-BFKT7:1:1106:29565:14195 1:N:0:24
AAAGTCGAGGTGCCTAAAGTGGCAACCCAGACTGCTTAGTCGGTTGGTGGTGTAGAGCTTCCTGTAGCCGCATGGCGTTCGTACTTAAATATGGAACTAACCATTCCAATTTTCGCTGTCTCTTATACACATCTCCGAGCC
+
AABBAFBBBBABGFGGF4BBGFFHHFG?CHHGHFGHBGHDFEAAEEEBAEBABAGFEDGHGFGFFFHFFGGGGGHGFEFFE?CGHHEFFHFGGF3?BGGBFGBHGHEHHHHHHHE??EEGHFFFGHGGBFBHCD1@C<//@
@M02034:409:000000000-BFKT7:1:1106:18144:14195 1:N:0:24
AAAGTCGAGGTGCCTAAAGTGGCAACCCAGACTCAGCCGCCGGTTGGTGGTGTAGAGCTTCCTGTAGCCGCATGGCGTTCGTACTTAAATATGGAACTAACCATTCCAATTTTCGCTGTCTCTTATACACATCTCCG
+
BBBBAFB?DDABGGGGGCGGGGGHHHHGDHHGHHHHHHGGGGGEEFGEFEEFGGFDGFFHHHHHHHHGHGGEGGHHGGGGGEFHGGH3GHHHHHFFGGGHHHGFHFHHBGHGHFFBGGGGHGGHHHHHGHDGFG11?
@M02034:409:000000000-BFKT7:1:1106:22468:14195 1:N:0:24
AAAGTCGAGGTGCCTAAAGTGGCAACCCAGACTAATTTTATGGTTGGTGGTGTAGAGCTTCCTGTAGCCGCATGGCGTTCGTACTTAAATATGGAACTAACCATTCCAATTTTCGCTGTCTCTTATACACATCTCCGAGCCCACGAGACC
+
BCCCBFBCCCCCGGGGGGGGGGGGHHHFGHHGHH3ABGFBDGGGHGGEFGEFGHHFHHHHHHHHHHHHHGGGGGHHGGGGGGHHHHHHHHHHHHBFHHHHHHGHHHGHHHHHHHGGGGGGHHHHHHHHHHGHHHHHGGGGGGHGGGGGGA
@M02034:409:000000000-BFKT7:1:1106:3634:14207 1:N:0:24
AAAGTCGAGGTGCCTAAAGTGGCAACCCAGACTTATCAGCATGTTGGTGGTGTAGAGCTTCCTGTAGCCGCATGGCGTTCGTACTTAAATATGGAACTAACCATTCCAATTTTCGCTGTCTCTTATACACATCTCCGAGCCCACGAGACC
+
BBBBBFBBBBABGGGFGGGFGGGHGHGGGHHGHHGHHHHHFGHGGGABFEGFAAGBFFGHFGHGFFGEFGGEEDF1EEEFFFFHGFGHFHHFFH33@GHBCFDFGFHDFGHGHBFGGGGHFFHF?4FHH3DCGHFGF/BDGCGE?/</AF
@M02034:409:000000000-BFKT7:1:1106:13922:14215 1:N:0:24
AAAGTCGAGGTGCCTAAAGTGGCAACCCAGACTAGGAGTCATGTTGGTGGTGTAGAGCTTCCTGTAGCCGCATGGCGTTCGTACTTAAATATGGAACTAACCATTCCAATTTTCGCTGTCTCTTATACACATCTCCGAGCCCACGAGACC
+
BCCCBFBCCCCCGGGGGGGGGGGHHHHGGHHGHHHHHHHHHHHHHHHEFGEFGHHHHHHHHHHHHHHHHGGGGGHHGGGGGGHHHHHHHHHHHHGFHHGGHHHHHHGHHHHHHGGGGGGHHHHHGHHHHHHHHHHHGFGGGGHGGGGGGG
@M02034:409:000000000-BFKT7:1:1106:8765:14216 1:N:0:24
AAAGTCGAGGTGCCTAAAGTGGCAACCCAGACTAAGCGGAATGTTGGTGGTGTAGAGCTTCCTGTAGCCGCATGGCGTTCGTACTTAAATATGGAACTAACCATTCCAATTTTCGCTGTCTCTTATACACATCTCCGAGCCCACGAGACC
+
ABABAFCCCBABGGGGGGGGGGGGHHHGGHHGHHCHHGGGFFHFHHHGFGEFGGHFHHHHGHHHHHHHGGGGGGHHGFGGGGHHHHHHHHHHHHFEFFFGHHHHHHHHGHHHHHGGGGGEHHHGHHGHHHGHGFFGGCGGGGHGG@CDGE
@M02034:409:000000000-BFKT7:1:1106:13904:14216 1:N:0:24
AAAGTCGAGGTGCCTAAAGTGGCAACCCAGACTAGGAGTCATGTTGGTGGTGTAGAGCTTCCTGTAGCCGCATGGCGTTCGTACTTAAATATGGAACTAACCATTCCAATTTTCGCTGTCTCTTATACACATCTCCGAGCCCACGAGACC
+
BBBBBDAABBBBGGGGEEGFGGGHHHHGGHHGGGC3BBGFGFFHGHGFGGGGHHHHHHHHHHHGHGFHHGGGGGHHGGGGGGHHHHGHFHFHHFFGGHHHHHFGHHHHHHHHHFGGGGGGHHHHHHEHGHGHHGHFGCGCGGHGGGGGGF
@M02034:409:000000000-BFKT7:1:1106:8748:14227 1:N:0:24
AAAGTCGAGGTGCCTAAAGTGGCAACCCAGACTAAT
+
AA?BAFBBBBBAGGG5FAFDGGGHHHHGGHGGH335
@M02034:409:000000000-BFKT7:1:1106:28735:14227 1:N:0:24
AAAGTCGAGGTGCCTAAAGTGGCAACCCAGACTAGTCTGCTTGTTGGTGGTGTAGAGCTTCCTGTAGCCGCATGGCGTTCGTACTTAAATATGGAACTAACCATTCCAATTTTCGCTGTCTCTTATACACATCTCCGAGCCCACGAGACC
+
BCCCCFCCCCCCGGGGGGGGGGGHHHHGGHHGHHHHHHHHHHHHHHHEFGFFHHHHHHHHHGHHHHHHHGGEGGHGGGGGGGGHHHHHHHHHHHFHFHHHGHHGHHHHHHGGHHGGGGEFGHHHHHHGHHHHHHEFGFGGGGHGGGGGGG
@M02034:409:000000000-BFKT7:1:1106:13965:14228 1:N:0:24
AAAGTCGAGGTGCCTAAAGTGGCAACCCAGACTTATAATAAGGTTGGTGGTGTAGAGCTTCCTGTAGCCGCATGGCGTTCGTACTTAAATATGGAACTAACCATTCCAATTTTCGCTGTCTCTTATACACATCTCCGAGCCCACGAGACC
+
AAABBFBBBBABGGGGGGGGGGGFHHGAEHFFFGGHBEGFHHHHHHGEEEEFGFGFHFHHHFHHHHHHHGFCFFHGFEGGGECEHHHFHHFFGHDFFHGHGHHHHHHHHGHHHGCGGEAGGHGHGHHHHHHFGHHFD?FFGFHGGGGGGA
@M02034:409:000000000-BFKT7:1:1106:14610:14232 1:N:0:24
AAAGTCGAGGTGCCTAAAGTGGCAACCCAGACTAATAGGAAGGTTGGTGGTGTAGAGCTTCCTGTAGCCGCATGGCGTTCGTACTTAAATATGGAACTAACCATTCCAATTTTCGCTGTCTCTTATACACATCTCCGAGCCCACGAGACC
+
BCBBCFBCBCABGGGGGGGGGGGGHHHGGHHGHHHHHHHHHHGHGHGEGGEFFGHFHHHHHHHHHHHGHGGGGGHHGEGGGEFHHHHHHHHHHFEGGHHHHGHHHHGGGHHHHHGGGGFHGHHHHHHHGGHHHHHHFCCGGGHGG?FDFF
@M02034:409:000000000-BFKT7:1:1106:21133:14238 1:N:0:24
AAAGTCGAGGTGCCTAAAGTGGCAACCCAGACTTAGATTTTTGTTGGTGGTGTAGAGCTTCCTGTAGCCGCATGGCGTTCGTACTTAAATATGGAACTAACCATTCCAATTTTCGCTGTCTCTTATACACATCTCCGAGCCCACGAGACC
+
ACCCAFBBCCCCGGGGGGGGGGGHHHHGGHHGHB5DF5A5B5AGGHHGGGEFHHHGHHHHHHHHHHHHHGGEGGHHGGGGGGHHHHFGGHGHHHGHHHGHHHHHHHHHGHHHHHGGGGGHHGHHHHHHHHHHHHHHG?FCGGHGGGGGGC
@M02034:409:000000000-BFKT7:1:1106:11529:14239 1:N:0:24
AAAGTCGAGGTGCCTAAAGTGGCAACCCAGACTGTTTCTACTGTTGGTGTGTAGAGCTTCCTGTAGCCGCATGGCGTTCGTACTTAAATATGGAACTAACCATTCCAATTTTCGCTGTCTCTTATACACATCTCCGAGCCCACGAGACCA
+
ABBCCFCBCCCCGGGGGGGFGGGHHHHGGHHGHHHHHHHHHHHHHHHFFEGHHHGHHGHGHHHHHHHHGGEGGHGGGGGGGGGHHHFFGHGHHFGHHFFEHGHGHHHHGHHHHGGGGGHHHGHFHFBHHGHHHHGD@GFGGHGGGGGGGF
@M02034:409:000000000-BFKT7:1:1106:11511:14243 1:N:0:24
AAAGTCGAGGTGCCTAAAGTGGCAACCCAGACTGTTTCTACTGTTGGTGTGTAGAGCTTCCTGTAGCCGCATGGCGTTCGTACTTAAATATGGAACTAACCATTCCAATTTTCGCTGTCTCTTATACACATCTCCGAGCCCACGAGACC
+
CCCCCFBBCCBCGGGGGGGGGGGHH4GGGHHGHBHHHFHDGGHHFHHAAGEADF5BGBCG3BFHFHHBE?AEEGH?FGFEGHEGGHHDGHH4EG33F3GHC3FHH4?4BFGHH?>E>/FHHHH4F?FFG3BGHHHGCGGGEHGG@C?GG
@M02034:409:000000000-BFKT7:1:1106:11056:14256 1:N:0:24
AAAGTCGAGGTGCCTAAAGTGGCAACCCAGACTTGGCATGGGGTTGGTGGTGTAGAGCTTCCTGTAGCCGCATGGCGTTCGTACTTAAATATGGAACTAACCATTCCAATTTTCGCTGTCTCTTATACACATCTCCGAGCCCACGAGACC
+
CCCCBFBCCCCCGGGGGGGFGGGHHHHGGHHGHHFHHFHFFHGGGGGEFGEGHHHHHHHHHHHHHHHHHGGGGGHHGGGGGGHHHHHHHHHHHHFGHHHHHHHHHHHHHHHHHHGGGGGHHHHHHHHHHHHHHHHHG?DGGGHGGGGGGG
@M02034:409:000000000-BFKT7:1:1106:17537:14263 1:N:0:24
AAAGTCGAGGTGCCTAAAGTGGCAACCCAGACTGATATTGCTGTTGGTGGTGTAGAGCTTCCTGTAGCCGCATGGCGTTCGTACTTAAATATGGAACTAACCATTCCAATTTTCGCTGTCTCTTATACACATCTCCGAGCCCACGAGACC
+
BBBAAFABDBABGGGGFGGGGGGFHHHGGHHGHHGHHHGHHHHHGGHEFDEFHHHGHHHHHHHFFFHGHGEEGGHHGGGGFEGHHHGGHHFHHHGFHHGFHHHHHFFGHHGHHHGGGGGHGGHHHHHHHGHHHHFFFBCG?EGGGGG/AC
@M02034:409:000000000-BFKT7:1:1106:15224:14264 1:N:0:24
AAAGTCGAGGTGCCTAAAGTGGCAACCCAGACTCCGAATAATGTTGGTGGTGTAGAGCTTCCTGTAGCCGCATGGCGTTCGTACTTAAATATGGAACTAACCATTCCAATTTTCGCTGTCTCTTATACACATCTCCGAGCCCACGAGACC
+
AAABAFAAD@AAGGGGGFFFFGGHHHHGGHGGHHHGGEFGGGHGHHFEFFEEFHHGHBGHGFHHFHGHHGGEEEHCEEGGGGHHHGHFHHHHHH3DGGGBGFHGHFFHHHGHHFECEGEGHGHHBF?DGHFH2??G/C?CDFHGGGGGGF
@M02034:409:000000000-BFKT7:1:1106:20123:14264 1:N:0:24
AAAGTCGAGGTGCCTAAAGTGGCAACCCAAACTTCTGCGCCGGTTGGTGGTGTAGAGCTTCCTGTAGCCGCATGGCGTTCGTACTTAAATATGGAACTAACCTTTCCAATTTTCGCTGTCTCTTATACACATCTCCG
+
CCCCCFCCCDCCGGGGGGGGGGGHHHHGGHHHHHFGHFGGGGGGGGCAAEECB3F5D53BBGFHBDDE3EF>EEE1>>>F??2FGHH?BGHGFB33B3FG303D?3F4?F3F?3<AF?<B?FFD222@FC>2FGH2C
@M02034:409:000000000-BFKT7:1:1106:11023:14268 1:N:0:24
AAAGTCGAGGTGCCTAAAGTGGCAACCCAGACTTATAGGAAGGTTGGTGGTGTAGAGCTTCCTGTAGCCGCATGGCGTTCGTACTTAAATATGGAACTAACCATTCCAATTTTCGCTGTCTCTTATACACATCTCCGAGCCCACGAGACC
+
BBCCCFCCCCBCGGGGGGGGGGGHHHHGGHHGHHHHHHHHHHGHHHGFGGGFHHHHHHHHHHHHHHHHHGGGGGHHGGGGGGHHHHHHHHHHHHGHHHGHHHHHHHHHHHHHHHGGGGGHHHHHHHHHGHHHHHHHGCFGGGHGGGGGGG
@M02034:409:000000000-BFKT7:1:1106:8448:14283 1:N:0:24
AAAGTCGAGGTGCCTAAAGTGGCAACCCAGACTCAGACGGATGTTGGTGGTGTAGAGCTTCCTGTAGCCGCATGGCGTTCGTACTTAAATATGGAACTAACCATTCCAATTTTCGCTGTCTCTTATACACATCTCCGAGCCCACGAGACC
+
BBBBBFBBBBAAGGGGGGGFGGGHHHHGGHCFHBFHFHGGEFFHEG2AEAAEA3FDDB3B5FDF55BBFEE?EEC1@E@FE>?EGHH3FGHFDF33B?EFC03F3?F44BFHF4<EF?<B4DBB?B?3F2G2BDGBD?@C<C/A<CC//<
@M02034:409:000000000-BFKT7:1:1106:13214:14285 1:N:0:24
AAAGTCGAGGTGCCTAAAGTGGCAACCCAGACTAATCCGCGGGTTGGTGGTGTAGAGCTTCCTGTAGCCGCATGGCGTTCGTACTTAAATATGGAACTAACCATTCCAATTTTCGCTGTCTCTTATACACATCTCCGAGCCCACGAGACC
+
BCCCBFBCCCCCGGGGGGGGGGGHHHHGGHHGHHHHHHGGGGGEFGGEFGEFHHHHHGHHHHHHHHHHHGGGGGHHGGGGGFHHHHGGHHHHHHGHHHHHHHHHHHGHHHHHHHGGGGGHHHHHHHHHHHHHHHHHGGGGGGHGGGGGGG
@M02034:409:000000000-BFKT7:1:1106:24017:14286 1:N:0:24
AAAGTCGAGGTGCCTAAAGTGGCAACCCAGACTTGGGGTTTGGTTGGTGGTGTAGAGCTTCCTGTAGCCGCATGGCGTTCGTACTTAAATATGGAACTAACCATTCCAATTTTCGCTGTCTCTTATACACATCTCCGAGCCCACGAGACC
+
CCCCCFBCCBCCGGGGGFGFGGGHHHHGGHAFHGF3FGEA?ED2BFEAA1EC13F5AABB5FFGGFGEDEEEEGF1>?EFE?2CFGHFDGHD?B33BFGH303BF4G4?GBHGBEGGD/F3FFDB?FBHGEBGGHBFCCCCGAFCFC.EA
@M02034:409:000000000-BFKT7:1:1106:3547:14288 1:N:0:24
AAAGTCGAGGTGCCTAAAGTGCAACCCAGACTAAGCAGCATGTTGGTGGTGTAGAGCTTCCTGTAGCCGCATGGCGTTCGTACTTAAATATGGAACTAACCATTCCAATTTTCGCTGTCTCTTATACACATCTCCGAGCCCACGAGACCA
+
A>ABAFBADBAAGGGGGGGGGGFHHHGGHGFHHHHHHHHHHHHHHHEGGBFGHHGHHHHGHHHHHHHHEEGGEHFFEGEFEGHHHHHHHHGHHFHHGGGFHHHHHHHHHHHHGGFFGEGHHHHGHHFHFHGGHHFG?DGGGHGGGGGGGB
@M02034:409:000000000-BFKT7:1:1106:17769:14289 1:N:0:24
AAGTCGAGGTGCCTAAAGTGGCAACCCAGACTAAGTTTCTTGTTGGTGGTGTAGAGCTTCCTGTAGCCGCATGGCGTTCGTACTTAAATATGGAACTAACCATTCCAATTTTCGCTGTCTCTTAACACATCTCCGAGCCCACGAGACCAG
+
CCCCCCCBCCCFGGGGGGGGGGHHHHGGHHGHHHHHHHHHHHHHHHFGGEFHHHGHHHHHHHHHGHHHGGGGGHGGGGGGGHHHHGGGHHHHGHHHGHGFHHHHHHHHGHHHHEGGGFHHHHHHHHHHHHHHHHGGGGGGGGGCFGGGHF
@M02034:409:000000000-BFKT7:1:1106:17071:14292 1:N:0:24
AAAGTCGAGGTGCCTAAAGTGGCAACCCAGACT
+
CDDDCFABCCCCGGGGGGGGGGGHHHHGGH22F
@M02034:409:000000000-BFKT7:1:1106:5694:14292 1:N:0:24
AAAGTCGAGGTGCCTAAAGTGGCAACCCAGACTAGGATTCGTGTTGGTGGTGTAGAGCTTCCTGTAGCCGCATGGCGTTCGTACTTAAATATGGAACTAACCATTCCAATTTTCGCTGTCTCTTATACACATCTCCGAGCCCACGAGACC
+
AAA>AFBBDBAAFGGGGGGGGGGHHHHFFHEFGDHH3AAEF3FGHHEEFGAFGFHHFHHHHHHGHHHHHGGGGGHHGGGGEGEHEGGGHHEFGFEGHHFHGHHHHHHHBFGGHHGGGGGEHHGGHHFGFHEHGHGFG?CGCGEFGCG?EF
@M02034:409:000000000-BFKT7:1:1106:15987:14297 1:N:0:24
AAAGTCGAGGTGCCTAAAGTGGCAACCCAGACTTCGGTTACGGTTGGTGGTGTAGAGCTTCCTGTAGCCGCATGGCGTTCGTACTTAAATATGGAACTAACCATTCCAATTTTCGCTGTCTCTTATACACATCTCCGAGCCCACGAGACC
+
CDCDCFBBCBBCGGGGGGGGGGGHHHHGGHHGHHHGG2EEFGGHFGGAAEFGCFG5GDFGFHHHHGGEFFG0EGG1EEEFEEBFHHHHGHHFGF33FEHHF?3FDDG4DGGHGB</EECF3FGDBFB?GFDFHHHGG?DGG/FFC/@DGE
@M02034:409:000000000-BFKT7:1:1106:26720:14300 1:N:0:24
AAAGTCGAGGTGCCTAAAGTGGCAACCCAGACTACGAGTCCTGTTGGGGTGTAGAGCTTCCTGTAGCCGCATGGCGTTCGTACTTAAATATGGAACTAACCATTCCAATTTTCGCTTCTCTATACACATCTCCGAGCCCACGAGACCAG
+
CCCCCFBBCCCCGGGGGGGGGGGHHHHGGHHGHHHGGGGHHHHHHHHGGGGEGHDGHHHHHHHHHHHHEEEGGGHGGGGGGHFHHHHEFGHGHHBBGFGHHDGHHHH4FHHHHG?FH?GHFHHHBGFHGGHHHG<BFCFFGGGGGAFHG
@M02034:409:000000000-BFKT7:1:1106:17610:14302 1:N:0:24
AAAGTCGAGGTGCCTAAAGTGGCAACCCAGACTCTGAATACGGTTGGTGGTGTAGAGCTTCCTGTAGCCGCATGGCGTTCGTACTTAAATATGGAACTAACCATTCCAATTTTCGCTGTCTCTTATACACATCTCCGAGCCCACGAGACC
+
CCCCCFBBCCCCGGGGGGGGGGGHHHHGGHHGHHHHGHHHHHGHGGGGGFGEAAGDFGFHFHHHHFFHHGGCGGFCEEGGGE2GGHHEGHGEGH33FEGHBF3FGGFDGHHHHDFGGGGHHHHFHFGHFHHHHHHFFCGGCFCGGCCC?C
@M02034:409:000000000-BFKT7:1:1106:28877:14312 1:N:0:24
AAAGTCGAGGTGCCTAAAGTGGCAACCCAGACTCATCATAAGGTTGGTGGTGTAGAGCTTCCTGTAGCCGCATGGCGTTCGTACTTAAATATGGAACTAACCATTCCAATTTTCGCTGTCTCTTATACACATCTCCGAGCCCACGAGACC
+
BBBBBFBBDBAAGGGEGGGGGGGHHHHGGHHGHHFHHHHFHHHHFGGEFGEGHHHHHHHHHHHHFGHHHGGEFFHGFFGGEFHHHHHHHHHHGHGGHHFHHHHGHHHHFHHHHHEEGGGHHGHHHHHHFHGHGHDGG@CGFGHGDGCFGG
@M02034:409:000000000-BFKT7:1:1106:3147:14339 1:N:0:24
AAAGTCGAGGTGCCTAAAGTGGCAACCCAGACTTCGAGGCATGTTGGTGGGTGTAGAGCTTCCTGTAGCCGCATGGCGTTCGTACTTAAATATGGAACTAACCATTCCAATTTTCGCTGTCTCTTATACACATCTCCGAGCCCACGAGAC
+
CCCCCFABCCAAGGGGGGGGGGGHHHHGGHHGHHHGHHGGGHHHHHHFFGGEEGHHHHHHHHHHHHHHHHEEEGEHHGGGGGGHHHHGHFGHHHHFHHHHHHHHHHHHHHHHHHGGD?BAFHHHHHHGGHHHHHHHHGGGGGFHGGGGDE
@M02034:409:000000000-BFKT7:1:1106:19713:14344 1:N:0:24
AAAGTCGAGGTGCCTAAAGTGGCAACCCAGATTACGACGAGGGTTGGTGGTGTAGAGCTTCCTGTAGCCGCATGGCGTTCGTACTTAAATATGGAACTAACCATTCCAATTTTCGCTGTCTCTTATACACATCTCCGAGCCCACGAGAC
+
CCCDCFCCCCCCGGGGGGGFGGGHHHHGGHH3FHA2F22AAFGEGGGEFGEFHHHHHHHHHHHHHHHHHGGGGGHHGGGGGGHHHHHHHHHHHHHHHHHGHHHHHHHHHHHHHHGGGGGHHGHHHHHHHHHHHHGGGDGGGGHGGGGGG
@M02034:409:000000000-BFKT7:1:1106:5130:14347 1:N:0:24
AAAGTCGAGGTGCCTAAAGTGGCAACCCAGACTGGGATTGGCGGTTGGTGGTGTAGAGCTTCCTGTAGCCGCATGGCGTTCGTACTTAAATATGGGACTAACCATTCCAATTTTTGCTGTCTCTT
+
BBBBBFBABDABGGGGGGGDGGGHHHHGGHGGHHCHGFGHGHGG0A0E1AEAF13AEB53@5BGHB@F5BE/>AEG1>1>1???/?G4F34F44G020B33B?33B44BGHFGH3>23GGDHD3F
@M02034:409:000000000-BFKT7:1:1106:18526:14357 1:N:0:24
AAAGTCGAGGTGCCTAAAGTGGCAACCCAGACTAATTAGGGGGTTGGTGGTGTAGAGCTTCCTGTAGCCGCATGGCGTTCGTACTTAAATATGGTACTAACCATTCCAATTTTCGCTGTCTCTTATACACATCTCCGAGCCCACGAGAC
+
CCBCCFCCCCCCGGGGGGGGGGGHHHHGGH2AFEFGH5A5BAEGEE?1A1EEE3G5A5@B@GFFEF5DE>E/EEA1EEEGGE2?FGHDEGGEGF4?B?EGFC3F??F4?F?GD4/?EE/B3DFD2>>@FF22@DGFE@CFCGFFC@-<E
@M02034:409:000000000-BFKT7:1:1106:17209:14358 1:N:0:24
AAAGTCGAGGTGCCTAAAGTGGCAACCCAGACTTGTCGTCGGGTT
+
BABBBFAADBBBGGGGGGGGGGGHHHHGGHHGHB3FF22AE2EGE
@M02034:409:000000000-BFKT7:1:1106:21465:14371 1:N:0:24
AAAGTCGAGGTGCCTAAAGTGGCAACCCAGACTCATCATCCTGTTGGTGGTGTAGAGCTTCCTGTAGCCGCATGGCGTTCGTACTTAAATATGGAACTAACCATTCCAATTTTCGCTGTCTCTTATACACATCTCCGAGCCCACGAGACC
+
CCCCCFBCCCCDGGGGGGGGGGGHHHHGGHHGHHHHHHHHHHHHHHHGGGEFHHHHHHHHHHHHHHHHHGGGGGHHGGGGGGHHHHHHGHHHHHHHHHHGHHHHHHGHHHHHHEGGGGGHHGHHHHGGGHGHHHHHGGFGGGHGGGGGGE
@M02034:409:000000000-BFKT7:1:1106:1853:14375 1:N:0:24
AAAGTCGAGGTGCCTAAAGTGGCAACCCAGACTACGAAGCATGTTGGTGGTGTAGAGCTTCCTGTAGCCGCATGGCGTTCGTACTTAAATATGGAACTAACCATTCCAATTTTCGCTGTCTCTTATACACATCTCCGAGCCCACGAGACC
+
@BAABFBBBBBBGGGGGFGGGGDHFHHGGFFDHHHGGHGGHHHHHHHEFGBFGFHFGGHHFGHFBGGHHF>EEGHAEECFEFGHHHHFGHFHHGEGEGFFGHGHHFBGHHHHHHE?FGGDHFHHHHFFFFFHGGBFF?CCFGGFCFGCA<
@M02034:409:000000000-BFKT7:1:1106:21456:14385 1:N:0:24
AAAGTCGAGGTGCCTAAAGTGGCAACCCAGACTCATCATCCTGTTGGGGGT
+
BBBBBFAADBBBGFGGGGGGGGGHGHHGGGH233BDA5AAFFDG5FA220A
@M02034:409:000000000-BFKT7:1:1106:14555:14388 1:N:0:24
AAAGTCGAGGTGCCTAAAGTGGCAACCCAGACTGGGCATAATGTTGGTGGTGTAGAGCTTCCTGTAGCCGCATGGCGTTCGTACTTAAATATGGAACTAACCATTCCAATTTTCGCTGTCTCTTATACACATCTCCGAGCCCACGAGACC
+
CCCCCFBCCCCCGGGGGGGGGGGHHHHGGHHGHFGCHHHHFHHHHHHGGGGFGHHGHHHHHHHHHHHHHGGGGGHHGGGGGGHHHHHHHHHHHHGFFHHHHHGHHHHHGHHHHHGGGGGHHHHHHHGHHHGHHHHGGDGGGGHGGGGGGA
@M02034:409:000000000-BFKT7:1:1106:10299:14390 1:N:0:24
AAAGTCGAGGTGCCTAAAGTGGCAACCCAGACTTTTAAGACTGTTGGTGGTGTAGAGCTTCCTGTAGCCGCATGGCGTTCGTACTTAAATATGGAACTAACCATTCCAATTTTCGCTGTCTTTATACACATCTCCGAGCCCACGAGACC
+
CCBCCFCBBCBCGGGGGGGGGGGFHHHGGHHGHHHHHHHBHDHHHHHGGGGGHHHFHGHHHHHHHHHGHGGEFGHHGGGGGGFHHHHFGHFHHG3DHHFGGGGGHHHFFGHHHHGGGGGGH4G4B4B432F233B?/>/<F//<BCDDF
@M02034:409:000000000-BFKT7:1:1106:28992:14397 1:N:0:24
AAAGTCGAGGTGCTAAAGTGGCAACCCAGACTGAGCTTAATGTTGGTGGTGTAGAGCTTCCTGTAGCCGCATGGCGTTCGTACTTAAATATGGAACTAACCATTCCAATTTTCGCTGTCTCTTATACACATCTCCGAGCCCACGAGACCA
+
BBCCCFCCCCBBGGGGGGGGGGHGHHGGHHGHHHHHHHHGHHFGGHAFEBFFGHFGGHHGHHHHHHGHGEEGGHGEEGFFEGHHHHHHHHHHHGFHFHFGHGHHHHGHHHHHHGAFFEGHHHHHHHGHGGHHHHHFCD?BGGGGGGGGGE
@M02034:409:000000000-BFKT7:1:1106:21334:14406 1:N:0:24
AAAGTCGAGGTGCCTAAAGTGGCAACCCAGACTCCTAAGAAGGTTGGTAGTGAGACCTGTAGCCGCATGGCGTTCGTACTTAAATATGGAACTAACCATTCCAATTTTCGCTGTCTCTTATACACATCTCCGAGCCCACGAGACCAGAG
+
CCCCCFCCBCCCGGGGGGGGGGGHHHHGGHHGHHHHHHHHHHHHHHGGHHHHFHHHGHHHHHHHGGGGGHHGGGGGFHHHHHHHHHHHHFGHHHHHHHHHHHHHHHHHHGGGGFHHHHGHHEHEHEHHHHGGGGGGGHGGFGDDGHGHH
@M02034:409:000000000-BFKT7:1:1106:10941:14412 1:N:0:24
AAAGTCGAGGTGCTAAAGTGGCAACCCAGACTGAGAATCCGGTTGGTGGTGTAGAGCTTCCTGTAGCCGCATGGCGTTCGTACTTAAATATGGAACTAACCATTCCAATTTTCGCTGTCTCTTATACACATCTCCGAGCCCACGAGACCA
+
BBBBBFBBBBABGGFFFFDGGGHFHHFGHHGHHHGHGHFHGGEGFGBFGGFHHHBGGBGHHHHHFHFDE0EFGFHGGGGGFFFHHHHFFFHHGGHBGFGFHFGHHBDFGHHHGGAFGFHHHGHHHHEHHEGGGGGDCGFGFHFGCGDDFF
@M02034:409:000000000-BFKT7:1:1106:26851:14413 1:N:0:24
AAAGTCGAGGTGCCTAAAGTGGCAACCCAGACTAGGATGTCTGTTGGTGGTGTAGAGCTTCCTGTAGCCGCATGGCGTTCGTACTTAAATATGGAACTAACCATTCCAATTTTCGCTGTCTCTTATGCACATCTCCGAGCCCACGAGACC
+
ABBCBFBACCBCGGGGGGGGGGGHHHHGGHHGHHHHHHHGHHHHHHHGFGEFHHHHHHHHHHHHHHHHHGGGGGHHGGGGGGHHHHHHHHHHHHGGHHGHHHHHHHGGHHHHHHGGGGGHHHHHHHHFFGFHHHFHG/DGGGGGGGGGGG
@M02034:409:000000000-BFKT7:1:1106:21241:14415 1:N:0:24
AAAGTCGAGGTGCCTAAAGTGGCAACCCAGACTTGGGTGGGGGTTGGTG
+
BBBBBFABBBBBGGGGGGGGGGGHHHHGCGDGHHHBH2AEFC?EAF01A
@M02034:409:000000000-BFKT7:1:1106:12849:14424 1:N:0:24
AAAGTCGAGGTGCCTAAAGTGGCAACCCAGACTGATTAGTCTGTTGGTGGTGTAGAGCTTCCTGTAGCCGCATGGCGTTCGTACTTAAATATGGAACTAACCATTCCAATTTTCGCTGTCTCTTATACACATCTCCGAGCCCACGAGACC
+
>3>3ADABDD>AFGGGGGGGGFGFFFEEFHGDHHCDGFFGGGFHHHE2AEABAFFAFFGHHFHFEHHGHG?AEEHGEBEFEE?GGFGBGGFGGGEDGHFGHEFHBGFEEGFHHGGGGGFFFFGGFF?GFGGBHHHDF</BDGHGCCCG?F
@M02034:409:000000000-BFKT7:1:1106:27345:14424 1:N:0:24
AAAGTCGAGGTGCCTAAAGTGGCAACCCAGACTGAGTAGCAGGTTGGTGGTGTAGAGCTTCCTGTAGCCGCATGGCGTTCGTACTTAAATATGGAACTAACCATTCCAATTTTCGCTGTCTCTTATACACATCTCCGAGCCCACGAGACC
+
BBBCAFCCCCBCGGGGGGGGGGGHHHHGGHHGHHHHGGHHHHHGHHGGFGEFGHHHHHHHHHHHHHHHHGGGGGHHGGGGGGHHHHHHHHHHHHHGGHGHHHGHHHHHHHHHHGGGGGGHHHHHHHGHHHFHHHGFGDGGGGGGGGGGGG
@M02034:409:000000000-BFKT7:1:1106:14383:14431 1:N:0:24
AAAGTCGAGGTGCCTAAAGTGGCAACCCAGACTGAGGAGGATGTTGGTGGTGTAGAGCTTCCTGTAGCCGCATGGCGTTCGTACTTAAATATGGAACTAACCATTCCAATTTTCGCTGTCTCTTATACACATCTCCGAGCCCACGAGACC
+
ABCCAFBBBBCCGGGGGGFFFGGHHHGGGHHGHHHHGGGGGHHHHHGEFGEFGHHHHGHHHHHHGHHGHGGGGGGCFFGGGFHHHHFFHHHHHHBFFHHFFHBGHHFGHHHHHHGGGGGHHHHHHHHHFGFHHHFBC<CCGGHGDCGGGG
@M02034:409:000000000-BFKT7:1:1106:14701:14432 1:N:0:24
AAAGTCGAGGTGCCTAAAGTGGCAACCCAGACTCATAAGTATGTTGGTGGTGTAGAGCTTCCTGTAGCCGCATGGCGTTCGTACTTAAATATGGAACTAACCATTCCAATTTTCGCTGTCTCTTATACACATCCCGAGCCCACGAG
+
BCCCCFCB?BBCGGGGGGGGGGGHHHHGGHHGHC3FFCGADFGAFDCEC2EEF3FDF53FGFFFBAAFDEE0EEC10>EF1>2BFFHG3EGBGB33B@GHB13B3?F44F?FB4/>E//B4BFE4?4B?33BF2GFDFCC?/<</A
@M02034:409:000000000-BFKT7:1:1106:26942:14433 1:N:0:24
AAAGTCGAGGTGCCTAAAGTGGCAACCCAGACTAGGTTTCCGGTTGGTGGTGTAGAGCTTCCTGTAGCCGCATGGCGTTCGTACTTAAATATGGAACTAACCATTCCAATTTTCGCTGTCTCTTATACACATCTCCGAGCCCACGAGACC
+
BCCCCFBBCCCCGGGGGGGGGGGHHHHGGHHGHHHHHHHHHGGGFGGFGGFFHHHHHHHHHHHHHHHHHGGEGGHHGGGGGGHHHHHHHHHHHHGHFFGHHHHHHHGHHHHHHHGFGGGGHHHHHHGHGHHHHHGFGFCCGGGGGGGGGG
@M02034:409:000000000-BFKT7:1:1106:12861:14437 1:N:0:24
AAAGTCGAGGTGCCTAAAGTGGCAACCCAGACTGCTTAGTCTGTTGGTGGTGTAGAGCTTCCTGTAGCCGCATGGCGTTCGAACTTAAATATGGTACTAACCATTCCAATTTTTGCT
+
BCCDBFBCBCBBGGGGGGGFGGGHHHHGGHHGHH3F5AFH5DGHBGA22AEC13D5A53B5B5BB5A53EE0B?E1>>>F111B?FG33BG4B344FBGF313B34D44D3D44>3D
@M02034:409:000000000-BFKT7:1:1106:13550:14440 1:N:0:24
AAAGTCGAGGTGCCTAAAGTGGCAACCCAGACTCCGCCTGTGGTTGGTGGTGTAGAGCTTCCTGTAGCCGCATGGCGTTCGTACTTAAATATGGAACTAACCATTCCAATTTTCGCTGTCTCTTATACACATCTCCGAGCCCACGAGACC
+
AABBAFAADBABGGGGFFGGGGGHHHHGGHHGHHHGGGGHHHGFFGGEFGEFGFHHHHHHHHHGFHHHHGGGGGHFGGGGGGFHHHHHEHFHHHHFGGGHHHGHHHFGHGHHHHGGGGGGHHHHEHFHFFBBGFFGF/DFGGHGGGGGGG
@M02034:409:000000000-BFKT7:1:1106:17822:14451 1:N:0:24
AAAGTCGAGGTGCCTAAAGTGGCAACCCAGACTCCTCAGCCTGTTGGTGGTGTAGAGCTTCCTGTAGCCGCATGGCGTTCGTACTTAAATATGGAACTAACCATTCCAATTTTCGCTGTCTCTTATACACATCTCCGAGCCCACGAGACC
+
CCCCCFCCCCBCGGGGGGGGGGGHHHHGGHHGHHHHHHHHHHHHHHHGGGEFGBGGGHHHHHHHHHHHHGGFGGHHGGGGGGHHHHHHHHHHHHGFHHGHHHGHHHGHHHHHHHGGGGGHHHHHHHHFFHGHHHFHG>DCDGHGGFGGGC
@M02034:409:000000000-BFKT7:1:1106:4314:14452 1:N:0:24
AAAGTCGAGGTGCCTAAAGTGGCAACCCAGACTCTTTAGGGTGTTGGTGGTGTAGAGCTTCCTGTAGCCGCATGGCGTTCGTACTTAAATATGGAACTAACCATTCCAATTTTCGCTGTCTTTATACACATCTCCGAGCCCACGAGACCA
+
BBBBBFBBBBAAGGGGGGGGGGGHHHHGGHHGGFHHHHHHHGGGGHHEFFBFHHHFGHFHHFHHHHHHHGGCEGHHGGGGFEGGHHHFHHGHHHFFFHFGHHHHHGGDHGHHHHGEFGGGHHHEHHFHHHGHHGHGCGCCFGFGCGDGGC
@M02034:409:000000000-BFKT7:1:1106:7366:14452 1:N:0:24
AAAGTCGAGGTGCCTAAAGTGGCAACCCAGACTAGGAGTCGGGTTGGTGGTGTAGAGCTTCCTGTAGCCGCATGGCGTTCGTACTTAAATATGGAACTAACCATTCCAATTTTCGCTGTCTCTTATACACATCTCCGAGCCCACGAGACC
+
CCCCCFCABCCBGGGGGGGGGGGHHHHGGHHGHHHHHHHHGGGHFGGGGGEFGHHHHHHHHHHHHHHGHGGGGGHHGFGGGEFHHHGFGHHGHHFFFHHHHGHHHHHHHHHHHFGGGGGGHHHHHHHHFHFHHHGHGGGGGGHGGGGGGG
@M02034:409:000000000-BFKT7:1:1106:10631:14496 1:N:0:24
AAAGTCGAGGTGCCTAAAGTGGCAACCCAGACTAGGTGTCAGGTTGGTGGTGTAGAGCTTCCTGTAGCCGCATGGCGTTCGTACTTAAATATGGAACTAACCTTTCCAATTTTCGCTGTCTCTTATACACATCTCCGAGCCCACGAGAC
+
BBBBBFBBBDBBGGGGGBGGGGGHHHHGGHDGHD33DFGG55BFFF?EE2FEA3E5FDBEAFGDGBGBAAE0EEA10BEFEE2?FGG33BFBFF33BFEF303BB3?4BBFHH4/EEE?3FFFD4BB3B2FCGHF2?/><//<FC/AAA
@M02034:409:000000000-BFKT7:1:1106:20288:14504 1:N:0:24
AAAGTCGAGGTGCCTAAAGTGGCAACCCAGACTGTTTTTCTTGTTGGTGGTGTAGAGCTTCCTGTAGCCGCATGGCGTTCGTACTTAAATATGGAACTAACCATCCAATTTTCGCTGTCTCTTATACACATCTCCGAGCCCACGAG
+
CCCDBFCCCCBCGGGGGGGGGGGHHHHGGHHDHFHHFFFHHHHGHHEAAAECAAGBA53F5FFGGDFDFFG0FEF1>BEGE?2?FGHE@FHFGF33FCGHFC3BGCF3BFFHHCAEG<FFHHHHHHFFC2CHEGHGGG/B/CECCD
@M02034:409:000000000-BFKT7:1:1106:16694:14505 1:N:0:24
AAAGTCGAGGTGCCTAAAGTGGCAACCCAGACTGGGGGGGGGGTTGG
+
CCCCCFBCCCCBGGGGGGGGGGGHHHHGGH2BAF2FF2/<B-BF;F>
@M02034:409:000000000-BFKT7:1:1106:23330:14516 1:N:0:24
AAAGTCGAGGTGCCTAAAGTGGCAACCCAGACTTCTACGACTGTTGGTGGTGTAGAGCTTCCTGTAGCCGCATGGCGTTCGTACTTAAATATGGAACTAACCATTCCAATTTTCGCTGTCTCTTATACACATCTCCGAGCCCACGAGACC
+
BBBBAFABBBABGGGGGGGFFGGHHHGGGHHGHHHHHHGGGGDFHHHFFEGFGHHHGHHHHHHHFHGHGGGEGGHGGFGGGEHHHHHHHHFHGHHHFGFFFHHHHHHDHHHHHGFGGGEGHHHFHHFHFHGHHH3FCBDFFGHGG?D?EC
@M02034:409:000000000-BFKT7:1:1106:10536:14519 1:N:0:24
AAAGTCGAGGTGCCTAAAGTGGCAACCCAGACTAGTGTTACGGTTGGTGGTGTAGAGCTTCCTGTAGCCGCATGGCGTTCGTACTTAAATATGGAACTAACCATTCCAATTTTCGCTGTCTCTTATACACATCTCCGTGCCCACGA
+
CCCCCFABDBCCGGGGGGGGGGGHHHHGGHCEGB355DA5DAEHFGGGGGGGHDG5GEGHFFGHHFFFDEE@EFH1EEGGGG2GGHHBEGGGGE33BF?33?3BGDE4BFEHG4/EFEEFFHGG3B33B22B?FF2A/<</2<F/@
@M02034:409:000000000-BFKT7:1:1106:24027:14519 1:N:0:24
AAAGTCGAGGTGCCTAAAGTGGCAACCCAGACTGGTTCTACGGTTGGTGGTGTAGAGCTTCCTGTAGCCGCATGGCGTTCGTACTTAAATATGGAACTAACCATTCCAATTTTCGCTGTCTCTTATACACATCTCCGAGCCCACGAGACC
+
AAABAFBBBBBBCGGGGGGFGGGHHHHGGHHGGHHHHHGHHGGHGGGFFGEFGHHFHHHHHHHGGHHHHGCEGGHHGEGGGFHHHHHHHGHHHHDGHHHHHGHHHHGGHHGHHGGGFEFHHHHHGHHGFHHHHFFBDFGGGGHGGGGDGG
@M02034:409:000000000-BFKT7:1:1106:13466:14522 1:N:0:24
AAAGTCGAGGTGCCTAAAGTGGCAACCCAGACTCAGACGCGGGTTGGTGGTGTAGAGCTTCCTGTAGCCGCAT
+
CCDDCFABCCCCGGGGGGGGGGGHHHHGGHCFC3AF33A22AEF1EA111E113D555@B3F@E34B43?E/E
@M02034:409:000000000-BFKT7:1:1106:17351:14527 1:N:0:24
AAAGTCGAGGTGCCTAAAGTGGCAACCCAGACTACTCTTCGGGTTGGTGGTGTAGAGCTTCCTGTAGCCGCATGGCGTTCGTACTTAAATATGGAACTAACCATTCCAATTTTCGCTGTCTCTTATACACATCTCCGAGCCCACGAGACC
+
ABCCCFBCBCCCGGGGGGGGGGGHHHHGGHHGHHHHHHHHHGGGFGGFGGGFHHHHHHHHHHHHHHHHHGGFFGHHGGGGGGHHHHHHHHGHHHFGHHHHHHHHHHGHHHHHHHGGGGGHHGHHHHGHHHHHHHHHGGGGGGHGGGGGGG
@M02034:409:000000000-BFKT7:1:1106:15049:14529 1:N:0:24
AAAGTCGAGGTGCCTAAAGTGGCAACCCAGACTCAGTCGGATGTTGGTGGTGTAGAGCTTCCTGTAGCCGCATGGCGTTCGTACTTAAATATGGAACTAACCATTCCAATTTTCGCTGTCTCTTATACACATCTCCGAGCCCACGAGACC
+
BCCCCFBCCCCCGGGGGGGGGGGHHHHGGHHGHHHHHHGGGGGHHHHEGGFFGHHHHHHHHHHHHHHHHGGGGGHHGGGGGFHHHHHHHHHHHHFHHHHHHHGHHHHHHHHHHHGGGGGHHHHHHHGHHHGHHHGHGFGGGGHGGGGGGG
@M02034:409:000000000-BFKT7:1:1106:16372:14530 1:N:0:24
AAAGTCGAGGTGCCTAAAGTGGCAACCCAGACTGTGCGGCAGGTTGGTGGTGTAGAGCTTCCTGTAGCCGCATGGCGTTCGTACTTAAATATGGAACTAACCATTCCAATTTTCGCTGTCTCTTATACACATCTCGAGCCCACGAGACCA
+
AB@AAFAABBABFGGGGGGGGFGFFGFFGHGGHHHHFGECGEEHFFGEFEBFGFHEHFHHHFHHGHGHHGGEEFHHGEGEGEGHEHHGHHEHFH?FFHFGFGHHFGHFGGHHHGGGGGDG3DGHGH?GGHFFHHFH@EDGGEFGGGGDGG
@M02034:409:000000000-BFKT7:1:1106:29233:14533 1:N:0:24
AAAGTCGAGGTGCCTAAAGTGGCAACCCAG
+
ABAABFBBBBABGGGGGGGGGGGGGHHGGH
@M02034:409:000000000-BFKT7:1:1106:8221:14535 1:N:0:24
AAAGTCGAGGTGCCTAAAGTGGCAACCCAGACTTCGGAGCAGGTTGGTGGTGTAGAGCTTCCTGTAGCCGCATGGCGTTCGTACTTAAATATGGAACTAACCATTCCAATTTTCGCTGTCTCTTATACACATCTCCGAGCCCACGAGACC
+
CCCCCFBBBCCCGGGGGGGGGGGHHHHGGHHGHHHGGGGGHHHHHHGFGGEFGHHHHHHHHHHHHHHHHGGGGGHHGGGGGFHHHHHGHHHHHHGHHHGHHHHHHHHHHHHHHHGGGGGHHHHHHHHHGHGHHHGHGGGGGGHGGGGGGG
@M02034:409:000000000-BFKT7:1:1106:19112:14539 1:N:0:24
AAAGTCGAGGTGCCTAAAGTGGCAACCCAGACTGGGTGGGGTGTTGGTGGTGTAGAGCTTCCTGTAGCCGCATGGCGTTCGTACTTAAATATGGAACTAACCATTCCAATTTTCGCTGTCTCTTATACACATCTCCGAGCCCACGAGACC
+
BCCCCFCCCCCCGGGGGGGGGGGHHHHGGHHGHHHHFEGGGGGGGHHEFGEFHHHHHHHHHHHHHHHHHGGEFGHHGGGGGGHHHHHHHHFHHHGGHHHHHHHHHGFHHHHHHHGGGGGHHHHHHHHHGFFHHHHHGCGGGGHGGGGGGG
@M02034:409:000000000-BFKT7:1:1106:12280:14544 1:N:0:24
AAAGTCGAGGTGCCTAAAGTGGCAACCCAGACTCTGCGCAGGTTGGTGGTGTAGAGCTTCCTGTAGCCGCATGGCGTTCGTACTTAAATATGGAACTAACCATTCCAATTTTCGCTGTCTCTTATACACATCTCCGAGCCCACGAGACCA
+
CCCCBFBCCCABGGGGGGGGGGGHHHHGGHHGHHHHHGGGGGBGGGEFFAFGFHHHHHHGHHHHHHGHGEEGEHGGEGGGEHHHHHHHHHHHHHHHHHGFHHHHHHHHHHHHHGGGGEHGHHHHGHGHGGHHHHHF?DCCGHGGGGGGGF
@M02034:409:000000000-BFKT7:1:1106:25059:14545 1:N:0:24
AAAGTCGAGGTGCCTAAAGTGGCAACCCAGACTAATAATTATGTTGGTGGTGTAGAGCTTCCTGTAGCCGCATGGCGTTCGTACTTAAATATGGAACTAACCATTCCAATTTTCGCTGTCTCTTATACACATCTCCGAGCCCACGAGACC
+
BBBBBFBBBBABGGGGGGGGGGGGHHHGFHHGHHHHHHHFHGHHGHHGGGEFHHHFHHHHHHHGHHGHHGGFGGHFFEGGGGFHHHHFHHFHHHFFGHHFHHHHFHFGGHHHHHGGEFEHFHHHHHHHHHGHHHHHGGGGGFHGGGGGGA
@M02034:409:000000000-BFKT7:1:1106:23010:14548 1:N:0:24
AAAGTCGAGGTGCCTAAAGTGGCAACCCAGACTTATAATGTTGTTGGTGGTGTAGAGCTTCCTGTAGCCGCATGGCGTTCGTACTTAAATATGGAACTAACCATTCCAATTTTCGCTGTCTCTTATACACATCTCCGAGCCCACGAGACC
+
CCCDDFCCDCCCGGGGGGGGGGGHHHHGGHHGHHHHHHHHHHHGHHHFFGEGHHHHHHHHHHHHHHHHHGGFEGHHGGGGGGHHHHHHHHHHHHFHFHHHHHHHHHHHHHHHHHGGGGGHHHHHHHHHHHHHHHHGG?CGGGHGGGGGGG
@M02034:409:000000000-BFKT7:1:1106:24470:14550 1:N:0:24
AAAGTCGAGGTGCTAAAGTGGCAACCCAGACTTTGATTTTTGTTGGTGGTGTAGAGCTTCCTGTAGCCGCATGGCGTTCGTACTTAAATATGGAACTAACCATTCCAATTTTCGCTGTCTCTTATACACATCTCCGAGCCCACGAGACCA
+
BBBBBFBABCCCGGGGGGFFGGHHHHEFHHGHHHHHHHHHHGHHHHFGGAFGFHHHHGHHHHHHHHFHGGGGGHGGEEGGFGHHHHFGHHHHHFFHHFFFHHHHHFFFHHHHHEEGGFHHHHHHHHFHFFHHHHHGDGCDGHGGGGGGFG
@M02034:409:000000000-BFKT7:1:1106:21827:14553 1:N:0:24
AAAGTCGAGGTGCCTAAAGTGGCAACCCAGACTCGGGTGCGTGTTGGTGGTGTAGAGCTTCCTGTAGCCGCATGGCGTTCGTACTTAAATATGGAACTAACCATTCCAATTTTCGCTGTCTCTTATACACATCTCCGAGCCCACGAGACC
+
BBBCBFCCCCACGGGGGGGGGGGHGHHGGHHGHHGGGFEGGGGGHHHEFGBFBGHFHHHHHHHHHGHHHGGGGGHGGGGGFEGFHHHHHHFHHHGGHHHHHHHHHHHHHHHHHHGGGGDHHHHHHHHHHHGHHHGGG?DCGGHGGGGGGE
@M02034:409:000000000-BFKT7:1:1106:24611:14555 1:N:0:24
AAAGTCGAGGTGCCTAAAGTGGCAACCCAGACTCTTCCGCTTGTTGGTGGTGTAGAGCTTCCTGTAGCCGCATGGCGTTCGTACTTAAATATGGAACTAACCATTCCAATTTTCGCTGTCTCTTATACACATCTCCGAGCCCACGAGACC
+
CCCCCFBBCCBBGGGGGGGGGGGHHHHGGHHGHHHHHHGGGGGHHHGGGGGGHHHHHGHHHHHHHHGHHGGFGGHHGGGGGGHHHHHHHHHHHGFHHHHHHHHHHHHHGGHHHHGGGGGHHHHHFHHHHHFHHHHHG/BDGGHGGGGGGG
@M02034:409:000000000-BFKT7:1:1106:20796:14556 1:N:0:24
AAAGTCGAGGTGCCTAAAGTGGCAACCCAGACTATGACGAAGGTTGGTGGTGTAGAGCTTCCTGTAGCCGCATGGCGTTCGTACTTAAATATGGAACTAACCATTCCAATTTTCGCTGTCTCTTATACACATCTCCGAGCCCACGAGACC
+
BBBBBFBCCCBBGGGGGGGGGGGHHHHGGHHGHHHHHHGGGGGGGHFEFGEFGHHHHHHHHHHHHHHHHGGGGGHHGGGGGGHHHHHHHHGHHHGHHHHHHHHHHHHHHHHHHHGGGGGGHHHHHHHHHGFFHHFGGCGGGGHGGGGGGG
@M02034:409:000000000-BFKT7:1:1106:3560:14559 1:N:0:24
AAAGTCGAGGTGCCTAAAGTGGCAACCCAGACTAGGCATGTTGTTGGTGGTGTAGAGCTTCCTGTAGCCGCATGGCGTTCGTACTTAAATATGGAACTAACCATTCCAATTTTCGCTGTCTCTTATACACATCTCCGAGCCCACGAGACC
+
AAABAFBCCCBBGGGGGGGGGGGHHHHGGHHGHHHHHHHHHGHGHHHGFGEFHHHHHHHHHHHHHHHHHGGGGGHGGGGGGGHHHHHHHHGHHHFFFHGHHHHHHHGHHHHHHHGGGGGGHHHHHHHHGHGHHHFFDDGGGGHGGGGGGG
@M02034:409:000000000-BFKT7:1:1106:15748:14559 1:N:0:24
AAAGTCGAGGTGCCTAAAGTGGCAACCCAGACTTGTTAGAGGGTTGGTGGTGTAGAGCTTCCTGTAGCCGCATGGCGTTCGTAATTAAATATGGAACTAACCATTCCAATTTTCGCTGTCTCTTATACACATCTCCGAGCCCACGAGACC
+
CCCCCFCCCCCCGGGGGGGGGGGHHHHGGHHGHHHHHHHHHHGEGGGFGGEFHHHHHHHHHHHHHHHHHGGGGGHHGGGGGGHHGHHHHHHHHHFGFHHHHHGHHHHHHHHHHHGGGGGHHHHHHHHHHGGHHHHGGBFGGGHGGGGGGG
@M02034:409:000000000-BFKT7:1:1106:15767:14562 1:N:0:24
AAAGTCGAGGTGCCTACAGTGGCAACCCAGACTTGTTAGAGGGTTGGTGGTGTAGAGCTTCCTGTAGCCGCATGGCGTTCGTAATTAAATATGGAACTAACCATTCCAATTTTCGCTGTCTCTTATACACATCT
+
AAAA>DA>>AAAFGGAABFDGGGCHGFEF0FFHFHFHFGFHHGEBEE/A/AAFBF2F1FG1BEHFFHBDEGEECFG/EEEEE>GFHGGHH2DFF1BBBF1>>FHHFGH2BGHH2EAFGGBGDHHFGFB2B1BCG
@M02034:409:000000000-BFKT7:1:1106:20862:14564 1:N:0:24
AAAGTCGAGGTGCCTAAAGTGGCAACCCAGACTCGTTGGCCTGTTGGTGGTGTAGAGCTTCCTGTAGCCGCATGGCGTTCGTACTTAAATATGGAACTAACCATTCCAATTTTCGCTGTCTCTTATACACATCTCCGAGCCCACGAGACC
+
BBBBBF3ADBBBGGGGGFGGGGGHHHHGGHEGHFGHGHHHHHGHHHGAFFGFGGHGHHHHHHHHHHHFHGGFGGHFGEGGGFBGGHBGFGHHHHFGHHHFGHHFHHGGGHHHHHGGGGGGHHHHHHFHHHFHHHGHGCGGGGHGGC/DDA
@M02034:409:000000000-BFKT7:1:1106:20818:14565 1:N:0:24
AAAGTCGAGGTGCCTAAAGTGGCAACCCAGACTATGACGAAGGTTGGTGGTGTAGAGCTTCCTGTAGCCGCATGGCGTTCGTACTTAAATATGGAACTAACCATTCCAATTTTCGCTGTCTCTTATACACATCTCCGAGCCCAC
+
BBB@BFBADDBBGGG5F4GFGFGHHHHGCHHGHGHHHGGF?EDBFGE1AEAFEGHFG5FGBFGGEFFFBEE>EE11>EEFE>1GFGFGGGGHFG3BGFHE3G3BDFDF4FFHHFEEGGEH?FGGFGD2FGBBFFDBEBC@C//<
@M02034:409:000000000-BFKT7:1:1106:16045:14571 1:N:0:24
AAAGTCGAGGTGCCTAAAGTGGCAACCCAGACTGCGTTTTATGTTGGTGGTGTAGAGCTTCCTGTAGCCGCATGGCGTTCGTACTTAAATATGGAACTAACCATTCCAATTTTCGCTGTCTCTTATACACATCTCCGAGCCCACGAGACC
+
CCCCCFBCCCCCGGGGGGGGGGGHHHHGGHHGHFHGAAFFHGHGHHHGGGEFGHHHHHHHHHHHHHHGHGGFFGHHGGGGGGHHHHHHHHHHHHFGHHHGHHGHHHGHHHHHHHGGGGGHHHHHHHGHFGHHHHHFFDGGGGHGGGGGGG
@M02034:409:000000000-BFKT7:1:1106:4635:14573 1:N:0:24
AAAGTCGAGGTGCCTAAAGTGGCAACCCAGACTCTGTTGTCGGTTGGTGGTGTAGAGCTTCCTGTAGCCGCATGGCGTTCGTACTTAAATATGGAACTAACCATTCCAATTTTCGCTGTCTCTTATACACATCTCCGAGCCCACGAGACC
+
BBBBBFAABBBBGGGGGGGGGGGHHHHGGHHGHCFG5A32BFFFEGGGFGGFGHHHHHHHHHHHHHHGHGGGGGHHGGGGGGHHHHHHHHHHHHGHGHHHHHHGHHGHHHHHHHGGGGGHHHHHGHHHGHGHHHGHG@CCGGHGGGGGGG
@M02034:409:000000000-BFKT7:1:1106:20878:14576 1:N:0:24
AAAGTCGAGGTGCCTAAAGTGGCAACCCAGACTCGTTGGCCTGTTGGTGGTGTAGAGCTTCCTGTAGCCGCATGGCGTTCGTACT
+
?A1>A@AA1DAAFGGGGGGEFGGFBGAEFGHFGFCBFBAC1AAGHH/ABA/BFED2EBGGH1FF1GF2DE//?EGBEEEEE?0/>
@M02034:409:000000000-BFKT7:1:1106:9573:14580 1:N:0:24
AAAGTCGAGGTGCCTAAAGTGGCAACCCAGACTGGGGGTCGGGTTGGTGGTGTAGAGCTTCCTGTAGCCGCATGGCGTTCGTACTTAAATATGGAACTAACCATTCCAATTTTCGCTGTCTCTTATACACATCTCCGAGCCCACGAGACC
+
CCCCCFBCCCCCGGGGGGGGGGGHHHHGGHHGHF2FG22E0EGHFGGGGGEFHHHHHHHHHHHHHHHHHGGCGGHHGGGGGGHHHHHHHHHHHHGHGHHGHHHHHHHHHHHHHHGGGGGGHHHHHHHHGHGHHHHHGDCFGGHGGGGGFG
@M02034:409:000000000-BFKT7:1:1106:28386:14584 1:N:0:24
AAAGTCGGTGCCTAAAGTGGCAACCCAGACTTCTTATTTGTTGGTGGTGTAGAGCTTCCTGTAGCCGCATGGCGTTCGTACTTAAATATGGAACTAACCATTCCAATTTTCGCTGTCTCTTATACACATCTCCGAGCCCACGAGACCAGA
+
BCCCCFCADBCFGGGG4BFFFGHHHGFGFFHHGHHGHHHHHHHHFGGGFHHHHHHHHHHHHHHHHHGGGGGHHGGGGGGHHHHHHHHGHHHHFHHGHHHHHHHHHGHHHHHGGGGGHHHHHHHHGHGHHHHHHGCGFCGHGCDGG/FHF?
@M02034:409:000000000-BFKT7:1:1106:5792:14585 1:N:0:24
AAAGTCGAGGTGCCTAAAGTGGCAACCCAGACTCCGAGGGCGGTTGGTGGTGTAGAGCTTCCTGTAGCCGCATGGCGTTCGTACTTAAATATGGAACTAACCATTCCAATTTTCGCTGTCTCTTATACACATCTCCGAGCCCACGAGACC
+
BCCCBFACBBCCGGGGGGGGGGGGGHHGGHHGHHFEGEGFGGGGGGGGGGGFHHHHHHGHHHHHHHHHHGGGGGHHGGGGGGHHHHHHHHGHHHFBFFGHHHHHHHHHHHHHHHGGGGEFHHHHHHGHHHGHHHGHGCGGCGHEGGGGGF
@M02034:409:000000000-BFKT7:1:1106:4780:14602 1:N:0:24
AAAGTCGAGGTGCCTAAAGTGGCAACCCGGACTTTTAAGCATGTTGGTGGTGTAGAGCTTCCTGTAGCCGCATGGCGTTCGTACTTAAATATGGAACTAACCATTCCAATTTTCGCTGTCTCTTATACACATCTCCGAGCCCACGAGACC
+
BCBBCFBCCCBBGGGGGGGGGGGGHHHGCGGGGHHHHHHHHHHHHHHFFGEFHHHHHHHHHHHHHHHHHGGFGGHHGEGGGGHHHHHHHHGHHHFHGHGHHHHHHHGGHHHHHHGGGGGHHHHHHHHFGHHHHHHGGCGGGGHGGGGGGG
@M02034:409:000000000-BFKT7:1:1106:4484:14623 1:N:0:24
AAAGTCGAGGTGCCTAAAGTGGCAACCCAGACTACTCCGAGGGTTGGTGGTGTAGAGCTTCCTGTAGCCGCATGGCGTTCGTACTTAAATATGGAACTAACCATTCCAATTTTCGCTGTCTCTTATACACATCCCGAGCCCACGAGACC
+
BCBCCFBBCCBCGGGGGGGGGGGHHHHGGHHGHHHHHHGGGGGEHGGGGGEFGHHHHHGHGHHHHHHHHGGEGGHHGGGGGGHHHHHHHGGHHHHHGHGGGGFHHHGHHHHHHHGGGGGHHHHHFHHHGHGHHHHGGGGGGHGFGGGFG
@M02034:409:000000000-BFKT7:1:1106:29512:14630 1:N:0:24
AAAGTCGAGGTGCCTAAAGTGGCAACCCAGACTGTGGGTAGTGTTGGTGGTGTAGAGCTTCCTGTAGCCGCATGGCGTTCGTACTTAAATATGGAACTAACCATTCCAATTTTCGCTGTCTCTTATACACATCTCCGAGCCCACGAGACC
+
BCAABFBCCDBCGGGGGGGGGGGFGHGGGHHGHHHFGGBGGGHHGHGEFEEFGGHHHHHHHFHHGHHHHGGEGGHHGGGGEEFHHHGFHHFHGHFGHHGGHHHHHHGHHHGHHBEEFGEHHHHHHHGHGHGHHHGHFCFGGGHGGGGGGF
@M02034:409:000000000-BFKT7:1:1106:3276:14641 1:N:0:24
AAAGTCGAGGTGCCTAAAGTGGCAACCCAGACTAATAATACGGTTG
+
BBCCCFBBCCBBGGGGGGGGGGGCGHHGGHHGHHHHB5GBBG2BFF
@M02034:409:000000000-BFKT7:1:1106:29524:14644 1:N:0:24
AAAGTCGAGGTGCCTAAAGTGGCAACCCAGACTGTGGGTAGTGTTGGTGGTGTAGAGCTTCCTGTAGCCGCATGGCGTTCGTACTTAAATATGGAACTAACCATTCCAATTTTCGCTGTCTCTTATACACATCTCCGAGCCCACGAGACC
+
AA@@ABA1>AAAFGGDFDGGGGFHFHHGFHHGH11D00AFABAFFGHFFGEEHGHHGGHEGHHHGFHGHAEEEGGHGGGGGGBGFHBF1F2GFF1ECGF1BFGHFHFBFFG2BFECE?E1GBFHBGBF2CDGHHFBE/@/CGAACC?AEF
@M02034:409:000000000-BFKT7:1:1106:24398:14660 1:N:0:24
AAAGTCGAGGTGCCTAAAGTGGCAACCCAGACTAAGAATTCGGTTGGTGGTGTAGAGCTTCCTGTAGCCGCATGGCGTTCGTACTTAAATATGGAACTAACCATTCCAATTTTCGCTGTCTCTTATACACATCTCCGAGCCCACGAGACC
+
CCCCCFBCBCCCGGGGGGGGGGGHHHHGGHHGHHHHHHHHHGHGGGGGGGEFHFHGHHHHHHHHHHHHHGGGGGGFGEGGGEHHHHHHHHHHHHFFGHHHHHFHHHGHHHHHHHGGGGGHHHHHHHHGHHHHHHHHGGFFGFHGGC@EGG
@M02034:409:000000000-BFKT7:1:1106:5818:14665 1:N:0:24
AAAGTCGAGGTGCCTAAAGTGGCAACCCAGACTGGGGTTGGTGTTGGTGGTGTAGAGCTTCCTGTAGCCGCATGGCGTTCGTACTTAAATATGGAACTAACCATTCCAATTTTCGCTGTCTCTTATACACATCTCCGAGCCCACGAGACC
+
BBCCBFBBCCCCGGGGGGGFGGGHHHHGGHHGHHHHGEEGGGGHGHHGFGEFHHHHHHHHHHHHHHHHHGGGGGHHGGGGGFHHHHHGHHHHHHFFGHHGHHHHHHFGHHHHHHGGGGGHHHHHHHFHEHHHHHGFGCDGGGCFGGGGGG
@M02034:409:000000000-BFKT7:1:1106:12090:14666 1:N:0:24
AAAGTCGAGGTGCCTAAAGTGGCAACCCAGACTCCGAAGACGGTTGGTGGTGTAGAGC
+
CCCDCFBCCCCCGGGGGGGGGGGHHHHGGHHGHFCEAEEA3AAFEEEF11E113D555
@M02034:409:000000000-BFKT7:1:1106:3455:14675 1:N:0:24
AAAGTCGAGGTGCCTAAAGTGGCAACCCAGACTTCGAATCAGGTTGGTGGTGTAGAGCTTCCTGTAGCCGCATGGCGTTCGTACTTAAATATGGAACTAACCATTCCAATTTTCGCTGTCTCTTATACACATCTCCGAGCCCACGAGACC
+
BBBCCFCCCCCCGGGGGGGGGGGGHHHGGHHGGHHGHHHGHHHHHHGGGGEFGHHHHFHHHHHHHHHHHGGFGGHHGGGGGEGHHHHFHHGHHHGGHHHHHHHHHHHHHHHHHGGGGGGHGHHHHHGHFHGHHHHHGDGGGGHGGGGGGG
@M02034:409:000000000-BFKT7:1:1106:20635:14676 1:N:0:24
AAAGTCGAGGTGCCTAAAGTGGCAACCCAGACTAAGTAGAAGGTTGGTGGTGTAGAGCTTCCTGTAGCCGCATGGCGTTCGTACTTAAATATGGAACTAACCATTCCAATTTTCGCTGTCTCTTATACACATCTCCGAGCCCACGAGACC
+
CCCCCFCBCCBCGGGGGGGFGGGHHHHGGHHGHHHHGHHHHHHHGHGEGGEFHHHHHHHHHGHGHHHGHGGGGGHHGGGGGGHHHHHHHHGHHHFHHHHHHHHHHHHHHHHHHHGGGGGHHGHHHHGHHHFHHHFHG?GGGGHGGGGGGG
@M02034:409:000000000-BFKT7:1:1106:11377:14678 1:N:0:24
AAAGTCGAGGTGCCTAAAGTGGCAACCCAGACTTTGAAGTTGGTTGGTGGTGTAGAGCTTCCTGTAGCCGCATGGCGTTCGTACTTAAATATGGAACTAACCATTCCAATTTTCGCTGTCTCTTATACACATCTCCGAGCCCACGAGACC
+
CCCCCFBBBCBCGGGGGGGGGGGHHHHGGHHGHHHHHHHGHHHGHGGGGGEFGHHHHHHHHHHHHHHHHGGGGGHHGGGGGGHHHHHHHHHHHHGHHHHHHHGGHHHHHHHHHHGGGGGHHHHHHHHHGHGHGHHHGGGGGGHGGGGGGG
@M02034:409:000000000-BFKT7:1:1106:19130:14682 1:N:0:24
AAAGTCGAGGTGCCTAAAGTGGCAACCCAGACTAAGAAGAAGGTTGGTGGTGTAGAGCTTCCTGTAGCCGCATGGCGTTCGTACTTAAATATGGAACTAACCATTCCAATTTTCGCTGTCTCTTATACACATCTCCGAGCCCACGAGACC
+
CCCCCFABBCBCGGGGGGGGGGGHHHHGGHHGHHHHGHHHHHHGGHEFGGGFGFHFHHHHHHHHHHHHHGGGGGHHGGGGGGHHHHHGHHHHHHGHFHHHHHHHHHGHHHHHHHGGGGGHHHHHHHHHHHGHHHHFGCFGGGEGGGGGGE
@M02034:409:000000000-BFKT7:1:1106:11395:14683 1:N:0:24
AAAGTCGAGGTGCCTACAGTGGCAACCCAGACTTTGAAGTTGGTTGGTGGTGTAGAGCTTCCTGTAGCCGCATGGCGTTCGTACTTAAATATGGAACTAACCTTTCCAATTTTCGCTGTCTCTTATAC
+
AAAAAFAA@?AAGGGG1BFGGGGBGHHGGFCFFCHHBGGFG1FFGEGEF?EGHHFBGEHHHGHHHGFHHGG>EFHFEEEGGEBGCG2FGHDGGF1B@GBCHG1B>>G2BBGHHE/EAEEHHHFD>FDD
@M02034:409:000000000-BFKT7:1:1106:23190:14687 1:N:0:24
AAAGTCGAGGTGCCTAAAGTGGCAACCCAGACTTGGTGTGTTGTTGGTGGTGTAGAGCTTCCTGTAGCCGCATGGCGTTCGTACTTAAATATGGAACTAACCATTCCAATTTTCGCTGTCTCTTATACACATCTCCGAGCCCACGAGACC
+
B?BBBFBBBBBBGGGGGGGGGGGHHHHGGHHGHHHHGGHGHHHHHHHGGGEFHHHHHHHHHHHGHHHGHGGGGGHHGEGGGGFHHHHFHHGHGHGGHHGHHHHHHHFGFHHHHGGFGGGHHHHHHHFHEGFHHHHFGCCFGFHFGGGGGG
@M02034:409:000000000-BFKT7:1:1106:20619:14688 1:N:0:24
AAAGTCGAGGTGCCTAAAGTGGCAACCCAGACTCCGCTGAGTGTTGGTGGTGTAGAGC
+
BBBBBFBBBBBBGGGGGGGGGGGHHHHGGHAFGBB222A2FG35DGHEF?EEF3F555
@M02034:409:000000000-BFKT7:1:1106:22246:14689 1:N:0:24
AAAGTCGAGGTGCCTAAAGTGGCAACCCAGACTGCGGAGAGGGTTGGTGGTGTAGAGCTTCCTGTAGCCGCATGGCGTTCGTACTTAAATATGGAACTAACCATTCCAATTTTCGCTGTCTCTTATACACATCTCCGAGCCCACGAGACC
+
ABAAAFBBBBABGGGGGGGGGGGGHHHGGHFGCHHEEEEEEGEGHEFBFEBFHFFFHBGGHFHFHHHHHGGCEGHHF?EFGEGHGHFFHGEHFGFFFGEGHHFHHHHEHHHHHGGGGGGFHHHHHHFHFHHHHHGHD@GGGGHGGGGGGF
@M02034:409:000000000-BFKT7:1:1106:24640:14696 1:N:0:24
AAAGTCGAGGTGCCTAAAGTGGCAACCCAGACTATGTATGGTGTTGGTGGTGTAGAGCTTCCTGTAGCCGCATGGCGTTCGTACTTAAATATGGAACTAACCATTCCAATTTTCGCTGTCTCTTATACACATCTCCGAGCCCACGAGACC
+
BBAABFABBBBBGGGFGGGGFGGHHHFGFGDGHHHHHHFHHGGHGHGEFGEFHFGGHGHHHHHHHHHHHGGEGGHHGGGGGFHHHHHGHHHHHGGFHHFFHHHHHHHHHHHHHHGGGGGHHHHHHHGFGHFHHHGGGCGFCGEGGGGGGF
@M02034:409:000000000-BFKT7:1:1106:19979:14699 1:N:0:24
AAAGTCGAGGTGCCTAAAGTGGCAACCCAGACTCCGCATCCGGTTGGTGGTGTAGAGCTTCCTGTAGCCGCATGGCGTTCGTACTTAAATATGGAACTAACCATTCCAATTTTCGCTGTCTCTTATACACATCTCCGAGCCCACGAGACC
+
BCBBCFCCCCBCGGGGGGGGGGGHHHHGGGHGHHHGGGGGHGGGGGGFFGEFGFHHHHHHHHHHHHHHHGGEEGHHGFGGGGHHHHHHHHHHHHFGFHHHHHHHHHHHHHHHHHGGGGGHHHHHHHHHGHHHHHGHGGGGGGHGGGGGGG
@M02034:409:000000000-BFKT7:1:1106:22256:14707 1:N:0:24
AAAGTCGAGGTGCCTAAAGTGGCAACCCAGACTGCGGAGAGGGTTGGTGGTGTAGAGCTTCCTGTAGCCGCATGGCGTTCGTACTTAAATATGGAACTAACCATTCCAATTTTCGCTGTCTCTTATACACATCTCCGAGCCCACGAGAC
+
ABABBFABBBBAGGGGGBGGGGGHHHHGGHHGHHFECEEAFGGEGGFEFGEFGDGFHGFHHHGHHHHHHGGCDGHFGEGGGEGHHHHGHGHHGFBFHGHHHHGHGHGDFHDHF4CGGGDFGFHHFDFHFFHHHHH<//CCGEG/ADGDG
@M02034:409:000000000-BFKT7:1:1106:7484:14707 1:N:0:24
AAAGTCGAGGTGCCTAAAGTGGCAACCCAGACTCATCTGAAGGTTGGTGGTGTAGAGCTTCCTGTAGCCGCATGGCGTTCGTACTTAAATATGGAACTAACCATTCCAATTTTCGCTGTCTCTTATACACATCTCCGAGCCCACGAGACC
+
CCCCCFBCCCBBGGGGGGGGGGGHHHHGGHHGHHHHHHHHHHHHHHGGGGEFGHHHHHHHHHHHHGHHHGGGGGHHGGGGGGHHHHHHHHHHHHFFHHHGHHGHHHHHHHHHHHGGGGGHHGHHHHGHHHGHHHHHGGGGGGHGGCGGGG
@M02034:409:000000000-BFKT7:1:1106:4680:14718 1:N:0:24
AAAGTCGAGGTGCCTAAAGTGGCAACCCAGACTCGGGGGGAGGTTGGTGGTGTAGAGCTTCCTGTAGCCGCATGGCGTTCGTACTTAAATATGGAACTAACCATTCCAATTTTCGCTGTCTCTTATACACATCTCCGAGCCCACGAGACC
+
AABBBFCCCCBAGGGGGGGGGGGHHHHGGHHGHHGGGGGGFGGDGHGGFGDFGHHHHHHHHHHHGHHGHGGGGGHGDDGGGFGHHHHGGHFHHHCGGHFHHHGGGGGGGGGGGGGGGGGGGGGGGGFFFGFGGGGGG:AC;FFFFFFFFF
@M02034:409:000000000-BFKT7:1:1106:13763:14722 1:N:0:24
AAAGTCGAGGTGCCTAAAGTGGCAACCCAGACTTATAGGACGGTTGGTGGTGTAGAGCTTCCTGTAGCCGCATGGCGTTCGTACTTAAATATGGAACTAACCATTCCAATTTTCGCTGTCTCTTATACACATCTCCGAGCCCACGAGAC
+
CDDDCFBCCCCCGGGGGGGGGGGHHHHGGHHGH5GDGHB332AEFGGGGGFFHHHHHHHHHHHHHHHHHGGGGGHHGGGGGGHHHHHGHHHHHHBGHHHHHHHHHHHHHGHHHHGGGGGGHGHHHHHHHHGHHHHHGGGGGGHGGGGGG
@M02034:409:000000000-BFKT7:1:1106:8887:14735 1:N:0:24
AAAGTCGAGGTGCCTAAAGTGGCAACCCAGACTTGGTTGTGGGTTGGTGGTGTAGAGCTTCCTGTAGCCGCATGGCGTTCGTACTTAAATATGGAACTAACCATTCCAATTTTCGCTGTCTCTTATACACATCTCCGAGCCCACGAGACC
+
BCCCBFCCCCCCGGGGGGGGGGGHHHHGGHHGHHHHGHGFGGGGGGGGGGFFHHHHHHHHHHHHGHHHHGGGGGHHGGGGGFHHHHHHHHHHHHFGHHHHHHHHGHGHHHHHHGGGGGGGHHHHHHHHGHGHHHHHGGGGGGHGGGGGGF
@M02034:409:000000000-BFKT7:1:1106:14385:14744 1:N:0:24
AAAGTCGAGGTGCCTAAAGTGGCAACCCAGACTGATTAGATGGTTGGTGGTGTAGAGCTTCCTGTAGCCGCATGGCGTTCGTACTTAAATATGGAACTAACCATTCCAATTTTCGCTGTCTCTTATACACATCTCCGAGCCCACGAGACC
+
BBCCBFBBCCBBGGGGGGGGGGGHHHHGGHHGHHHHHHHHHHHHHGGFFGEFGHHHHHHHHHHHHHHHHGGGGGHHGGGGGGHHHHHHHHHHHHFHFHFHHHGHHHHHHHHHHHGGGGGGHHHHHHHHGHHHHHHGGDGGGGHGGGGGGE
@M02034:409:000000000-BFKT7:1:1106:12217:14754 1:N:0:24
AAAGTCGAGGTGCCTAAAGTGGCAACCCAGACTAAGCATAAGGTTGGTGGTGTAGAGCTTCCTGTAGCCGCATGGCGTTCGTACTTAAATATGGAACTAACCATTCCAATTTTCGCTGTCTCTTATACACATCTCCGAGCCCACGAGACC
+
CBCCBFCCCCBCGGGGGGGGGGGHGHHGGHHGHHHHHHHHGFGDFHGEFGEFGGHHHHHHHHHHHHHHHGGFGGHHGGGGEFGHHHHGHHHHHGGFFGFFHHGHHHHFHHHHHGGGGGFHHHHHHHHHGHGHHHHGDCFGGGHGGGGGGE
@M02034:409:000000000-BFKT7:1:1106:20107:14755 1:N:0:24
AAAGTCGAGGTGCCTAAAGTGGCAACCCAGACTAGGGGGTGGGTTGGTGGTGTAGAGCTTCCTGTAGCCGCATGGCGTTCGTACTTAAATATGGAACTAACCATTCCAATTTTCGCTGTCTCTTATACACATCTCCGAGCCCACGAGACC
+
BBBCBFCBCCCCGGGGGGGGGGGHHHHGGHHGHHHHHGGEEGGGGGGEFGEFGHHHHHHHHHHHHHHHHGGGGGHHGGGGGFHHHHHHHHHHHHGGHHHGHHHHHHHHHHHHHBFGGGGHHHHHHHGHGHFHHHGHGCGGGEHGFDCGGG
@M02034:409:000000000-BFKT7:1:1106:2214:14757 1:N:0:24
AAAGTCGAGGTGCCTAAAGTGGCAACCCAGTCTGTTATTGGTGTAGAGCTTCCTGTAGCCGCATGGCGTTCGTACTTAAATATGGAACTAACCATTCCAATTTTCGCTGTCTCTTATACACTTCTCCGAGCCCGCG
+
BBBBBFAADBBBGGGGGGGGFGGHHHHGCHB3GHHH5FGHFHGHH5F5FHHHHHHHHGGHGGEFGHHGGGGGGHHHHHGHHGHHGGHHFGHHHHHHHHHGGGHHHGGGG?3BDFF?F4F?F3BGH33?/<@?F//>
@M02034:409:000000000-BFKT7:1:1106:20370:14762 1:N:0:24
AAAGTCGAGGTGCCTAAAGTGGCAACCCAGACTCCGTCTCTGGTTGGTGGTGTAGAGCTTCCTGTAGCCGCATGGCGTTCGTACTTAAATATGGAACTAACCATTCCAATTTTCGCTGTCTCTTATACACATCTCCGAGCCCACGAGACC
+
ABBBBDAABDABGGGGGGGGGGGHHHHGGHHGHHHFGHHHHHHFGEABFEAFGHHGGHHHHHHHGHGHHFCEGGHHGGFGGFHHHHHHHGHHHHGGHHHHHHGGHHFHFHHHHGEFGGGGHHHHEHHHHGHHHGDFDCGGGGHGGCFGGF
@M02034:409:000000000-BFKT7:1:1106:16855:14768 1:N:0:24
AAAGTCGAGGTGCCTAAAGTGGCAACCCAGACTGAGCGGGGGGTTGGTGGTGTAGAGCTTCCTGTAGCCGCATGGCGTTCGTACTTAAATATGGAACTAACCATTCCAATTTTCGCTGTCTCTTATACACATCTCCGAGCCCACGAGACC
+
BBBBBFBABBBBGGGGGGGFGGGHHHHGGHHGHHHHHGGGGGGFFGGGGGGFHHHHHHHHGHHHHHHHHGGFDGHHGGGGGGHGGGGFGGGGGGFGGGGGGGGGGGGGFFGGGGGGGGFFFFFFFFFFFFFFFFFFFBFFFFFFFFFFFF
@M02034:409:000000000-BFKT7:1:1106:25066:14770 1:N:0:24
AAAGTCGAGGTGCCTAAAGTGGCAACCCAGACTGGGGGGGTGGTTGGTGGTGTAGAGCTTCCTGTAGCCGCATGGCGTTCGTACTTAAATATGGAACTAACCATTCCAATTTTCGCTGTCTCTTATACAC
+
>>>1>@AADD>AFFGGGGGGG1FEGHFEACAF1GGFGGGG-ACCFG?.CACEGBBFGB0CFCFFCFGGGGG?BFF?@A@EFABEAFFBFFBFFF//B99BFFFFFFFBFFFFFF@FFB;BFFFFBF/B99
@M02034:409:000000000-BFKT7:1:1106:18755:14771 1:N:0:24
AAAGTCGAGGTGCCTAAAGTGGCAACCCAGACTTCTTTGTATGTTGGTGGTGTAGAGCTTCCTGTAGCCGCATGGCGTTCGTACTTAAATATGGAACTAACCATTCCAATTTTCGCTGTCTCTTATACACATCTCCGAGCCCACGAGACC
+
CCCCCFABBCCCGGGGGGGGGGGHHHHGGHHGHHHHGHGDHGHGHHHGGGEFHHHHHHHHHHHHHHHHHGGEGGHHGGGGGGHHHHHHHHGHHHHHHHHHHHHHHHGHHHHHHHGGGGGHHHHHHHHGFHGHHHHHGDCCGGHGGGGGGG
@M02034:409:000000000-BFKT7:1:1106:2218:14774 1:N:0:24
AAAGTCGAGGTGCCTAAAGTGGCAACCCAGTCTGTTATTGGTGTAGAGCTTCCTGTAGCCGCATGGCGTTCGTACTTAAATATGGAACTAACCATTCCAATTTTCGCTGTCTCTT
+
CCCCCFBBBCCCGGGGGGGGGGGHHHHGGH33DGHH55FHHHGHH5D5FGHHHHHHHHHHGGGGGHHGGGGGGHGGHHHHHHHHHGHHHFHHHHHHGFGGGGHHHGGGGA3D4D?
@M02034:409:000000000-BFKT7:1:1106:17073:14776 1:N:0:24
AAAGTCGAGGTGCCTAAAGTGGCAACCCAGACTAAGCTGAAGGTTGGTGGTGTAGAGCTTCCTGTAGCCGCATGGCGTTCGTACTTAAATATGGAACTAACCATTCCAATTTTCGCTGTCTCTTATACACATCTCGAGCCCACGAGACCA
+
BCBCCFCCCCCCGGGGGGGGGGGHHHHGGHHGHHHHHHHGGHHHGHGGGGGFHGHHHHHHHHHHHHHHHGGFGGHHGGGGGGHHHHHGHHHHHGDFFHHHHHGHHHHHHHGHHHGGGGGHHHHHFHHHHHGHHHHHHGGGGHGGGGGGGB
@M02034:409:000000000-BFKT7:1:1106:23658:14786 1:N:0:24
AAAGTCGAGGTGCCTAAAGTGGCAACCCAGACTACTCCGACTGTTGGTGGTGTAGAGCTTCCTGTAGCCGCATGGCGTTCGTACTTAAATATGGAACTAACCATTCCAATTTTCGCTGTCTCTTATACACATCTCCGAGCCCACGAGACC
+
BBBCBDAABBBBGGGGGGGGGGGHHHHGGHGGHHHHHHGGFGEGFHHFFGEFHHHFHHHHHHHHHGHHHGGEFGHHGGGGGGHHHHHGBGFHHH@GFHDGHHFHHHHHHHHHHHGGGGGFHFHHHHHHHGFHHHHGG@/BFFHGCGGFGG
@M02034:409:000000000-BFKT7:1:1106:17301:14787 1:N:0:24
AAAGTCGAGGTGCCTAAAGTGGCAACCCAGACTATTATGGGTGTTGGTGGTGTAGAGCTTCCTGTAGCCGCATGGCGTTCGTACTTAAATATGGAACTAACCATTCCAATTTTCGCTGTCTCTTATACACATCTCCGAGCCCACGAGACC
+
CCCCCFAABDBCGGGGGGGGGGGHHHHGGHHGHHHHHHHHHHGGGHHGGGFFGHHHHHHHHHHHHHHHHGGEFGHHGGGGGGHHHHHGHHHHHHGHHHGHHHGHHHGFGGHHHHGGGGGHHHGHHHHHHFFHHHGFG@CCGGHGGGGGGF
@M02034:409:000000000-BFKT7:1:1106:23030:14787 1:N:0:24
AAAGTCGAGGTGCCTAAAGTGGCAACCCAGACTGAGAATAATGTTGGTGGTGTAGAGCTTCCTGTAGCCGCATGGCGTTCGTACTTAAATATGGAACTAACCATTCCAATTTTCGCTGTCTCTTATACACATCTCCGAGCCCACGAGACC
+
BCCCCFCBBBCCGGGGGGGGGGGHHHHGGHHGHHHHHHHHHHHHHHHGGGEFHHHHHHHHHHHHHGHHHGGGGGHHGGGGGGHHHHHHHHGHHHHHHHHHHHHGHHGHHHHHHHGGGGGGHHHHEHFHHHGFHHGFGCCGGGHGGGGGGG
@M02034:409:000000000-BFKT7:1:1106:29178:14790 1:N:0:24
AAAGTCGAGGTGCCTAAAGTGGCAACCCAGACTCAGTCGGCGGTTGGTGGTGTAGAGCTTCCTGTAGCCGCATGGCGTTCGTACTTAAATATGGAACTAACCATTCCAATTTTCGCTGTCTCTTATACACATCTCCGAGCCCACGAGACC
+
ABBCBFABBBABGGGGGGGGGGGGHHHGFHHGHHHGGHGGGGGEEGGEFE?FFGHHHGHHHHHGGHHGHGEEGGHHGGGGEFHHHHGGHHGHGHFGHHFGHHHHHHHHHHHHHHGDGGGGHFHGHHFHHHEHGH1GGCGGGGGGGGGGFE
@M02034:409:000000000-BFKT7:1:1106:13980:14791 1:N:0:24
AAAGTCGAGGTGCCTAAAGTGGCAACCCAGACTGTGCATAAGGTTGGTGGTGTAGAGC
+
ABBBAFAADDBBFGGGGGGGGGGHHHHGGHHGHHHHFFG55B3D3AA2A2AC13F555
@M02034:409:000000000-BFKT7:1:1106:18762:14795 1:N:0:24
AAAGTCGAGGTGCCTAAAGTGGCAACCCAGACTTCTTTGTATGTTGGTGGTGTAGAGCTTCCTGTAGCCGCATGGCGTTCGTACTTAAATATGGAACTAACCATTCCAATTTTCGCTGTCTCTTATCCACATCTCC
+
BB@BBDA3A2>AEGGGFGFDGGFHHHHGGHAEHGGHHHG55DGEHHAEFGEFGGGFGFFHHHHHHHGGFEEAEEF?EGCFGAFHG4FFGHHGHH3FEHHGBCFGGGFG4FFHFHCGGDEGHHHHGH3?F3?GFHGH
@M02034:409:000000000-BFKT7:1:1106:7216:14795 1:N:0:24
AAAGTCGAGGTGCCTAAAGTGGCAACCCAGACTCTTGATATTGTTGGTGGTGTAGAGCTTCCTGTAGCCGCATGGCGTTCGTACTTAAATATGGAACTAACCATTCCAATTTTCGCTGTCTCTTATACACATCTCCGAGCCCACGAGACC
+
ABBBAFBBBDABGGGGGGGFGGGHHHHGGHHGHHHHHHHHHHHHHHHEFGEFGGHHHHHHHHHGFHHHHGGGGGHHGGGGGGHHHHHFHHHHHHFEGHFBFHHHHHHFHGHHHHGGGGGFHHHHHHHHEHGHHHBGG/BDGGHGGCGGGG
@M02034:409:000000000-BFKT7:1:1106:2463:14804 1:N:0:24
AAAGTCGAGGTGCCTAAAGTGGCAACCCAGACTCCTCCTCGTGTTGGTGGTGTAGAGCTTCCTGTAGCCGCATGGCGTTCG
+
BBBBBFAADBBBGGGGGGGGGFGFHHGGGHHEFF3F23BFEGHEGHGEA1E113F5A5A35BDGE55D3BE>EA11>>>1?
@M02034:409:000000000-BFKT7:1:1106:22096:14806 1:N:0:24
AAAGTCGAGGTGCCTAAAGTGGCAACCCAGACTCATAGGCCTGTTGGTGGTGTAGAGCTTCCTGTAGCCGCATGGCGTTCGTACTTAAATATGGAACTAACCATTCCAATTTTCGCTGTCTCTTATACACATCTCCAGCCCACGAGACCA
+
ABAABFBBBBABGGGGGGGGGFGGGHGEFEEGHHHFFGFHHHGHHHHEFGBFHHGGHFHHHGHHHHHHFGFFGGHHGEGGGEGHHHHGHHFHHHGHHHHHHHHHHHHGHHHHHFGGGG?GFHHHGHHHFGHFHHHHBGFE?CGGGGCFFF
@M02034:409:000000000-BFKT7:1:1106:8168:14811 1:N:0:24
AAAGTCGAGGTGCTAAAGTGGCAACCCAGACTCCGCCTACTGTTGGTGGTGTAGAGCTTCCTGTAGCCGCATGGCGTTCGTACTTAAATATGGAACTAACCATTCCAATTTTCGCTGTCTCTTATACACATCTCCGAGCCCACGAGACC
+
BBBBBBA>@DB@FGDFGFGGGGGHEGGGHHFGHHEFGGAGHHHHHHAFEEGHGHHHHGEFHEGHHGFH1EEEGFA0?EFGFHFHHBBFBFFFGFGEF33FGGGHHF?FFGHHF/EGEEDHHGG4F33F2GGHFH2BCFCCGEFFG@DDE
@M02034:409:000000000-BFKT7:1:1106:17316:14813 1:N:0:24
AAAGTCGAGGTGCCTAAAGTGGCAACCCAGACTCGTTCGGATGTTGGTGGTGTAGAGCTTCCTGTAGCCGCATGGCGTTCGTACTTACATATGGTACTAACCTTTCCAATTTTCGCTGTCTCTTATACACATCTCCG
+
CCCCCFBBBCCCGGGGGGGGGGGHHHHGGHHCGHAGAAAF2EEHHHC111EA13D55AA35BB5AAD53?E0EEC1/>>FE?2??FH33BG4B@44B4FG303D?3D44DBHD4/<E/<B?BDB3D33F2??GBF2A
@M02034:409:000000000-BFKT7:1:1106:15130:14816 1:N:0:24
AAAGTCGAGGTGCCTAAAGTGGCAACCCAGACTACTCTGTATGTTGGTGGTGTAGAGCTTCCTGTAGCCGCATGGCGTTCGTACTTAAATATGGAACTAACCATTCCAATTTTCGCTGTCTCTTATACACATCTCCGAGCCCACGAGACC
+
CCCCBDABBCCCGGGGGGGGGGGHHHHGGHDFHHHHFFF5AFGHHHH2B2EFAFGDFGHHGHFHGFHFFGGEFGFCEEEFGEFGGHH3FGHBGH3BFGHHFC3BFDGEHGFHH?EEF//BGHGGGHDFHFB?GHHHDBCDFEHGC/@DEE
@M02034:409:000000000-BFKT7:1:1106:7279:14819 1:N:0:24
AAAGTCGAGGTGCCTAAAGTGGCAACCCAGACTTCGGCTTGTGTTGGTGGTGTAGAGCTTCCTGTAGCCGCATGGCGTTCGTACTTAAATATGGAACTAACCATTCCAATTTTCGCTGTCTCTTATACACATCTCCGAGCCCACGAGACC
+
BCCCBFBBCBBBGGGGGGGFGGGHHHHGGHHGHHHGGGGGGHHHHHHGGGEFGFHFHHHHHHHHHHHHHGGGGGHHGGGGGGHHHHFHHHFEGHEGFHHEHHGHHHHHHHHHHHGGGGGFHHHHHHHHGHEHHHGHFGGGGFHGGGGGCG
@M02034:409:000000000-BFKT7:1:1106:14371:14819 1:N:0:24
AAAGTCGAGGTGCCTAAAGTGGCAACCCAGACTAGTCGTTTGGTTGGTGGTGTAGAGCTTCCTGTAGCCGCATGGCGTTCGTACTTAAATATGGAACTAACCATTCCAATTTTCGCTGTCTCTTATACACATCTCCGAGCCCACGAGACC
+
BBCCAFBBCCCCGGGGGGGFGGGHHHHGGHHGHHFHHFFFGGGHHGGFFGEFHHHHHHHHHHHHHHHHHGGGGGHHGGGGGGHHHHHHFHHHHHFHGHGHGHFHHHGHHHHHHGGGGGGHHGHHHHHHEHFHHHHHG/CCGGAFG?DGGG
@M02034:409:000000000-BFKT7:1:1106:11786:14828 1:N:0:24
AAAGTCGAGGTGCCTAAAGTGGCAACCCAGACTCGGACGACGGTTGGTGGTGTAGAGCTTCCTGTAGCCGCATGGCGTTCGTACTTAAATATGGAACTAACCATTCCAATTTTCGCTGTCTCTTATACACATCTCCGAGCCCACGAGACC
+
CCCCCFBCCCCCGGGGGGGGGGGHHHHGGHHGHHGGGGGGGGGGGGGGFGGFHHHGHHHHHHHHHHHHHGGGGGHHGGGGGGHHHHHGHHGHHHFHHHHHHHHHHHGHHHHHHHGGGGGHHHHHGHHHHHGHHHHHGCFFGGHGGGGGGG
@M02034:409:000000000-BFKT7:1:1106:26322:14829 1:N:0:24
AAAGTCGAGGTGCCTAAAGTGGCAACCCAGACTTTTCTGTGTGTTGGTGGTGCAGTGC
+
CCDDDFABCCDDGGGGGGGGGGGHHHHGGHAEGDGHBDE5DGHH32AE22E133D535
@M02034:409:000000000-BFKT7:1:1106:27024:14831 1:N:0:24
AAAGTCGAGGTGCCTAAAGTGGCAACCCAGACTTAGCATCGTGTTGGTGGTGTAGAGCTTCCTGTAGC
+
CCCCCFBBCCCCGGGGGGGGGGGHHHHGGHA2FG553ADBEEHHAG2A21E113D555AA5BBB5555
@M02034:409:000000000-BFKT7:1:1106:28207:14837 1:N:0:24
AAAGTCGAGGTGCCTAAAGTGGCAACCCAGACTCTGTCTCCGGTTGGTGGTGTAGAGCTTCCTGTAGCCGCATGGCGTTCGTACTTAAATATGGAACTAACCATTCCAATTTTCGCTGTCTCTTATACACATCTCCGAGCCCACGAGAC
+
>AAB>BAABBBBGGG5FGGFGGGHHHHGGHHGHGHGFGHGGEGEEFGEFGEFGFHHGGGHHHHHHBHFHGGEEEHFEGGGGGHHHHHHHHHHHFFBGHFHHFHGHGFFHHHHHFGCGGGHHFGHHHGGFGFHGFFFB<BCGFHGGGD?E
@M02034:409:000000000-BFKT7:1:1106:10663:14841 1:N:0:24
AAAGTCGAGGTGCCTAAAGTGGCAACCCAGACTCGGCCGGCTGTTGGTGGTGTAGAGCTTCCTGTAGCCGCATGGCGTTCGTACTTAAATATGGTACTAACCATTCCAATTTTCGCTGTCTCTATACACATCTCCGAGCCCAC
+
ABBBBFAB?DBBGGGGGFGGGGGGHHHGGHHGHCF222A?0EAGGBAEE1EFF3D5F53BBCGFHFD5@1@/?EH1EEEEE12??G4B3B4B4?44B?4F303BE4E44FBFE4/?C??B3?F3F@>>F2@FDDFD/@/</?<
@M02034:409:000000000-BFKT7:1:1106:14073:14846 1:N:0:24
AAAGTCGAGGTGCCTAAAGTGGCAACCCAGACTGAGAAGCAGGTTGGTGGTGTAGAGCTTCCTGTAGCCGCATGGCGTTCGTACTTAAATATGGAACTAACCATTCCAATTTTCGCTGTCTCTTATACACATCTCCGAGCCCACGAGAC
+
CCCDCFBCCCBBGGGGGGGGGGGHHHHGGHHGHHHH55B33BGFGHGGGGEFHHHHHHHHHHHHHHHHHGGGGGHHGGGGGFHHHHHHHHHHHHHHHHGGHHHHHHHHHHHHHHGGGGGHHHHHHHHFFHHHHHHHGCGGGGHGGGGGG
@M02034:409:000000000-BFKT7:1:1106:28191:14846 1:N:0:24
AAAGTCGAGGTGCCTAAAGTGGCAACCCAGACTCTGTCTCCGGTTGGTGGTGTAGAGCTTCCTGTAGCCGCATGGCGTTCGTACTTAAATATGGAACTAACCATTCCAATTTTCGCTGTCTCTTATACACATCTCCGAGCCCACGAGACC
+
BCBCCFAABBBBGGGGGGGFGGGHHHHGFHHGHHHHHHHHHGGGGGGGFGEFHHHHHHHHHHHHHHHHHGGGGGHHGGGGGGGHHHHGGHGHHHGHHHHHHHHHHHHHHGHHHHGGGGGHHHHHFHGHGHHHHHGFG?CGGGHGGGGGGG
@M02034:409:000000000-BFKT7:1:1106:3869:14847 1:N:0:24
AAAGTCGAGGTGCCTAAAGTGGCAACCCAGACTACGAAGAATGTTGGTGGTGTAGAGCTTCCTGTAGCCGCATG
+
BBBBBFAADBBBGGGGGBGGGGGGHHHGGHF2FFAE2FEA3BGH5G22AAEAFDF5AAFC5FDGHA553AE0EE
@M02034:409:000000000-BFKT7:1:1106:16563:14852 1:N:0:24
AAAGTCGAGGTGCCTAAAGTGGCAACCCAGACTTATCCGTCGGTTGGTGGTGTAGAGCTTCCTGTAGCCGCATGGCGTTCGTACTTAAATATGGAACTAACCATTCCAATTTTCGCTGTCTCTTATACACATCTCCGAGCCCACGAGACC
+
BBABBFABBBAAGGGGGFGFGGGGFHGGGHHGHHHHGHGGHFEFFGGBFFBFGHHBHFBGGFHGHHHHHGF@FGHHGGGGGABGGHHHHH4GGHFG3BFGFFGHHHFFFGHHFBEGGGCGHHGHFHGGGHFHGHFHG//<DGECDCD.CC
@M02034:409:000000000-BFKT7:1:1106:16545:14860 1:N:0:24
AAAGTCGAGGTGCCTAAAGTGGCAACCCAGACTTATCCGTCGGTTGGTGGTGTAGAGCTTCCTGTAGCCGCATGGCGTTCGTACTTAAATATGGAACTAACCATTCCAATTTTCGCTGTCTCTTATACACATCTCCGAGCCCACGAGACC
+
AABCBFBCCCCCGGGGGGGGGGGHHHHGGHHGHHHHHHGFHGGGGGGGGGEFGHHHHHHHHHHHHHHHHGGEGGHHGGGGGGHHHHHGHHFHHHFG3FGFFHGHHHGHHHGHHHGFFGGHHGHHFHDHFHGHHHHGGCGGGGHGGGGGGE
@M02034:409:000000000-BFKT7:1:1106:14079:14862 1:N:0:24
AAAGTCGAGGTGCCTAAAGTGGCAACCCAGACTGAGAAGAAGGTTGGTGGTGTAGAGCTTCCTGTAGCCGCATGGCGTTCGTACTTAAATATGGAACTAACCATTCCAATTTTCGCTGTCTCTTATACACATCTCCGAGCCCACGAGACC
+
AABBADAABBBBGGG5FGGGGCFCGHHGFHHGHHHHHHHGHFGFGHGEFGEFGHHGHHHHHHGHHHHGFGGEEGHFEFEGGGGHHHHFGHHHHHHHHHHHFF3FHHD4?BGGGFEAGGGHHHHH4?BGDGFBFHH2</BCFGGFC/CGDF
@M02034:409:000000000-BFKT7:1:1106:15610:14870 1:N:0:24
AAAGTCGAGGTGCCTAAAGTGGCAACCCAGACTTCGCTTGGTGTAGAGC
+
CCCCCFCBCBCCGGGGGGGGGGGHHHHGGHHGH5FF222FE3FG3F555
@M02034:409:000000000-BFKT7:1:1106:4257:14872 1:N:0:24
AAAGTCGAGGTGCCTAAAGTGGCAACCCAGACTAAGAATCAGGTTGGTGGTGTAGAGCTTCCTGTAGCCGCATGGCGTTCGTACTTAAATATGGAACTAACCATTCCAATTTTCGCTGTCTCTTATACACATCTCCGAGCCCACGAGACC
+
CCCCCFBACCCCGGGGGFGGGGGHHHHGGHHGHHHHGHHHGHGGGHGEEFEGHHHFGFHHFFHHHHGGGGGGGGHAEEGGGFFHHHHGGHHGEGBDFHHHFFFGFGDFFFFHHFEEGGEGHHHFFHHHBGHHHHHFGC/C/FHG@@D?AE
@M02034:409:000000000-BFKT7:1:1106:15600:14886 1:N:0:24
AAAGTCGAGGTGCCTAAAGTGGCAACCCAGACTTCGTTTGGGGTTGGTGGTGTAGAGCTTCCTGTAGCCGCATGGCGTTCGTACTTAAATATGGAACTAACCATTCCAATTTTCGCTGTCTCT
+
BBBBBFBBBBBBGGGGGGGGGGGHHHHGGHHGHGEF23BE22AEEGGFGGGGHHHGHHHHHHHHHHHHHGGFGGHHGGGGGGHHHHHFGGBGHFGGHHHGHHHHFHGGHHHHHHGGGGGG33F
@M02034:409:000000000-BFKT7:1:1106:29151:14911 1:N:0:24
AAAGTCGAGGTGCCTAAAGTGGCAACCCAGACTTGTAATAAGGTTTGGTGGTGTAGAGCTTCCTGTAGCCGCATGGCGTTCGTACTTAAATATGGAACTAACCATTCCAATTTTCGCTGTCTCTTATACACATCTCCGAGCCCACGAGAC
+
BA3AAD>A?2ABGGGGGGFGFGFHHHGEFHHGHHCHHHHGHHGHFGEAAF?FFHBGFHHFHGHHHHF5AFEEEEEGHGGGFGGHHHHGHFGBEGFDGHF33CFHHGHGHHFGGHG@EGGGHHGHHFHFFGFBCGFGFAC@@DGHGGGGCG
@M02034:409:000000000-BFKT7:1:1106:17842:14913 1:N:0:24
AAAGTCGAGGTGCCTAAAGTGGCAACCCAGACTTATGAGAAGGTTGGTGGTGTAGAGCTTCCTGTAGCCGCATGGCGTTCGTACTTAAATATGGAACTAACCATTCCAATTTTCGCTGTCTCTTATACACATCTCCGAGCCCACGAGACC
+
CCCCCFCCCCBBGGGGGGGGGGGHHHHGGHHGHHHHHHHHHHHGGHGEFGEFGHHHHHHHHHHHHHHHHGGFGGHHGEGGGFGHHHHGHHHHHHFGHHHGHGHHHHGHHHHHHHGGGGGHHHHHHHHHHHHHHHHEG@FGGGHGGGGGGG
@M02034:409:000000000-BFKT7:1:1106:22583:14919 1:N:0:24
AAAGTCGAGGTGCCTAAAGTGGCAACCCAGACTAAGCATAATGTTGGTGGTGTAGAGCTTCCTGTAGCCGCATGGCGTTCGTACTTAAATATGGAACTAACCATTCCAATTTTCGCTGTCTCTTATACACATCTCCGAGCCCACGAGACC
+
BBCBBFBBCCBBGGGGGGGFGGGHHHHGCHHGHHHHFHHHGGHAFGHEFEEFEGHHHHHGHHHHHHGHGGGFGGHGGGGGGGHHHHFGHGBGGFFGFFGFFHHGHHFHHHHHHFGGFGGFHGHHFHHFGFBHHHFBACGGCFHGG/@DDA
@M02034:409:000000000-BFKT7:1:1106:13521:14920 1:N:0:24
AAAGTCGAGGTGCCTAAAGTGGCAACCCAGACTAAGAAGAAGGTTGGTGGTGTAGAGCTTCCTGTAGCCGCATGGCGTTCGTACTTAAATATGGAACTAACCATTCCAATTTTCGCTGTCTCTTATACACATCTCCGAGCCCACGAGACC
+
BBBBBFAADDABGGGGGGGGGGGHHHHGGHHFHHHHHHHHHHHHHHGEFFGFGGHHGHHHHHHHHHHHHGGEGGHHGGGGGGHHHHHGHHHHHHDGFHFHHHHGHHGHHHGHHFGGGGGHHHHHHHFHHHHHHHHGGDCGGGGGGGGGGG
@M02034:409:000000000-BFKT7:1:1106:19931:14921 1:N:0:24
AAAGTCGAGGTGCCTAAAGTGGCAACCCAGACTAATAAGAAGGTTGGTGGTGTAGAGCTTCCTGTAGCCGCATGGCGTTCGTACTTAAATATGGAACTAACCATTCCAATTTTCGCTGTCTCTTATACACATCTCCGAGCCCACGAGACC
+
BBBCCFCCCCBBGGGGGGGGGGGHHHHGGHHGHHHHHHHHHHHHHHGFGGFFGHHGHHHHHHHHHHHHHGGGGGHHGGGGGGHHHHHHHHHHHHHHHHHHHHHHHHHHHHHHHHGGGGGHHHHHHHHHHHGHHHGEG?DGGGHGGGGGGG
@M02034:409:000000000-BFKT7:1:1106:28803:14923 1:N:0:24
AAAGTCGAGGTGCCTAAAGTGGCAACCCAGACTCCGCCGCGGGTTGGTGGTGTAGAGCTTCCTGTAGCCGCATGGCGTTCGTACTTAAATATGGAACTAACCATTCCAATTTTCGCTGTCTCTTATACACATCTCCGAGCCCACGAGACC
+
BBBBBFBBBBBBGGGGGGGGGGGGHHHGGHHGHHHGGGGGGGGGFEFEFGGGHGHHHHHHHHHHHHHHHGGEEGHHGGGGGG2GHHFBFGBGGH?GGHGHGHGHHHHGGGHHHHGGGGGHHHHHFGFGFHDGHHGHG<@DFGHGG-D?DG
@M02034:409:000000000-BFKT7:1:1106:5348:14931 1:N:0:24
AAAGTCGAGGTGCCTAAAGTGGCAACCCAGACTAATAATAATGTTGGTGGTGTAGAGCTTCCTGTAGCCGCATGGCGTTCGTACTTAAATATGGAACTAACCATTCCAATTTTCGCTGTCTCTTATACACATCTCCGAGCCCACGAGACC
+
ABABBFBBBBAAGGGGGGGFFGGFHHHGGHEGHHHHHHHHHFGGHHHEFGBFGGHHHHHHHHHGFHHGHGGEEGHHEEEGGFHHHHHFHHGHHHGGHHGGHHHHHHHFHHHHHHGGGGGFHHHHHHGHHFHHHHFHGGCCBGHGGCGGGG
@M02034:409:000000000-BFKT7:1:1106:23058:14931 1:N:0:24
AAAGTCGAGGTGCCTAAAGTGGCAACCCAGACTGTGTTTTATGTTGGTGGTGTAGAGCTTCCTGTAGCCGCATGGCGTTCGTACTTAAATATGGAACTAACCATTCCAATTTTCGCTGTCTCTTATACACATCCCGAGCCCACGAGACCA
+
BCCCCFBBCCCCGGGGGGGFGGGHHHHGGHHGHHHHFHHHHGGHHHHGGGGGHHHHHHHHHHHHHHHHHGGEEGHHGGGGGGHHHHHHHHHHHHGHHHHGGHHGHHGHHHHHHHGGGGGHHHHHHHFHHHHHHGGGFGGGGHGGGGGGGF
@M02034:409:000000000-BFKT7:1:1106:27126:14933 1:N:0:24
AAAGTCGAGGTGCCTAAAGTGGCAACCCAGACTACGCCGCCGGTTGGTGGTGTAGAGCTTCCTGTAGCCGCATGGCGTTCGTACTTAAATATGGTACTAACCATTCCAATTTTCGCTGTCTCTTTTACACATCTCCGAGCC
+
AAAAAD>>1>AAGGGCBGDGGBFCHCHFFHHFGDAAEEFGGGEGGEC/CA/B?@F@11F@B1GFF@GBFEE/EEH>EEEFE?>>>F2B122FGG2BGF2>1CGCFF2F2F<GHDB/C/EHHBF21@F11GHHCGGHA/<-C
@M02034:409:000000000-BFKT7:1:1106:19943:14935 1:N:0:24
AAAGTCGAGGTGCCTAAAGTGGCAACCCAGACTTGTAATGAGGTTGGTGGTGTAGAGCTTCCTGTAGCCGCATGGCGTTCGTACTTAAATATGGAACTAACCATTCCAATTTTCGCTGTCTCTTATACACATCTCCGAGCCCACGAGACC
+
BBBBBFAABBBBGGGGGGGFGGGHHHHGGHHGHF3GFHB5FGHGGHGEFGGGHHHHHHHHHHHHHHFHHGGEGGHHGGGGGGHHHHHFGGFHHHFFFHFGHHHHHHHEHHHHHEEEGGGGHHHHHHHHHHGHHHHHGCGGGGHFGGGGFG
@M02034:409:000000000-BFKT7:1:1106:27284:14936 1:N:0:24
AAAGTCGAGGTGCCTAAAGTGGCAACCCAGACTGCTGAGTATGTTGGTGGTGTAGAGCTTCCTGTAGCCGCATGGCGTTCGTACTTAAATATGGAACTAACCATTCCAATTTTCGCTGTCTCTTATACACATCTCCGAGCCCACGAGACC
+
BCCCCFCCCCBAFGGGGGGGGGGGHGHGGHHGHHHHHHHGHGHHHHHEFGAFGFHHHGHHHHHHHHHHHGGEGGHHGGGGGFHHHHGHHHHHHHFGGHFFGHHHHHFFHGHHHHGGGGGHHHHHHHHHGHHHHHF2C@CDFGHGGFGDFC
@M02034:409:000000000-BFKT7:1:1106:7609:14937 1:N:0:24
AAAGTCGAGGTGCCTAAAGTGGCAACCCAGACTACGCCTCCTGTTGGTGGTGTAGAGCTTCCTGTAGCCGCATGGCGTTCGTACTTAAATATGGAACTAACCATTCCAATTTTCGCTGTCTCTTATACACATCTCCGAGCCCACGAGACC
+
ABCCBFABCCCCGGGGGGGGGGGGHHHGGHHGHHHGGGHGHHHGHHHGGGEFHHHHHHHHHHHHHHHHHGGGGGHGGGGGGGGHHHHHGHFHHHFFHHGFHHHHHHGHHHHHHHGGGGGHHHHHFHDFFHFHFGFHG?FGGGHGGCGGFG
@M02034:409:000000000-BFKT7:1:1106:3783:14937 1:N:0:24
AAAGTCGAGGTGCCTAAAGTGGCAACCCAGACTCAGTATGGGGTTGGTGGTGTAGAGCTTCCTGTAGCCGCATGGCGTTCGTACTTAAATATGGAACTAACCATTCCAATTTTCGCTGTCTCTTATACACATCTCCGAGCCCACGAGACC
+
ABBBBFAADDAAGGGGGGGGGGGHHFFEGAGEGHHHGFHGHHGGFEGGGG1FEGBBHHHEHFHHGHHHHGG@EGHHGEGFEF2GGHFDEGEHHHGGGHFFHGHHBGGDGHHHHHGGGEEFHHHHHHGHGHE2GHHFGCGFGGHGCG?ADF
@M02034:409:000000000-BFKT7:1:1106:5721:14943 1:N:0:24
AAAGTCGAGGTGCCTAAAGTGGCAACCCAGACTCAGTAGAAGGTTGGTGGTGTAGAGCTTCCTGTAGCCGCATGGCGTTCGTACTTAAATATGGAACTAACCATTCCAATTTTCGCTGTCTCTTATACACATCTCCGAGCCCACGAGACC
+
BCCCCFBCCBABGGGGGGGGGGGHHHHGGHHGHHGHGHHHHHHGGHGGGGGGHHHHHHHHGHHHHHHHHGGGGGHHGEFGGGHHHHHHHHHHHFFGHHGHGHGHHHHFHHHHHHGGGCFDHFHHHHHHFGHHHFGHF?GCFGHGGGGGDF
@M02034:409:000000000-BFKT7:1:1106:18973:14956 1:N:0:24
AAAGTCGAGGTGCCTAAAGTGGCAACCCAGACTAAGAATGAGGTTGGTGGTGTAGAGCTTCCTGTAGCCGCATGGCGTTCGTACTTAAATATGGAACTAACCATTCCAATTTTCGCTGTCCTTATACACATCTCCGAGCCCACGAGACCA
+
BBAABFBBBBBBGGGGGGGGGGGHHHHGGHDGHGHHHHHHFHCGGHGGGGEFHHHDHHHHHHHHHHHGHGGGGGHHGGGGGGHHHHHGHHHHHHFEGHGHHHGHHHGHFGHHHHGGGGFHHHHFHHGHHHHHHHHGGGGGGHGGGGGGGG
@M02034:409:000000000-BFKT7:1:1106:5998:14959 1:N:0:24
AAAGTCGAGGTGCCTAAAGTGGCAACCCAGACTATGATTTGGGTTGGTGGTGTAGAGCTTCCTGTAGCCGCATGGCGTTCGTACTTAAATATGGAACTAACCATTCCAATTTTCGCTGTCTCTTATACACATCTCCGAGCCCACGAGACC
+
AAABAFAABBCCGGGGGGGGGGGHHHHGGHHGHHCD55D55DEEFGGGGGGGHHHHHHHHHHHHHHHHHGGEGGHHGGGGGGHHHHFFHHHHHHHHGHFEHHHHHHGHHHHHHGGGGGGHHGGHGHGHFHHHHHGHGG@CGGHGGCGGGA
@M02034:409:000000000-BFKT7:1:1106:24602:14973 1:N:0:24
AAAGTCGAGGTGCCTAAAGTGGCAACCCAGACTGCTAATTGGGTTGGTGGTGTAGAGCTTCCTGTAGCCGCATGGCGTTCGTACTTAAATATGGAACTAACCATTCCAATTTTCGCTGTCTCTTATACACATCTCCGAGCCCACGAGACC
+
ABABBF>ADBBBGGGGGGGGGGGHHHHGGHHGHHHHHHHHGCGGFGGEAEFFHHHHHHHHHGHHHHHHHGG0EGHGGGGGGGHHHHHHFHHHHF@FGHGGHHGHGHHGBFHHGHGGGGGHHHHHHHGHFGFHGHFGDCGGGGHGGCCDGG
@M02034:409:000000000-BFKT7:1:1106:14670:14981 1:N:0:24
AAAGTCGAGGTGCCTAAAGTGGCAACCCAGACTAATAATCATGTTGGTGGTGTAGAGCTTCCTGTAGCCGCATGGCGTTCGTACTTAAATATGGAACTAACCATTCCAATTTTCGCTGTCTCTTATACACATCTCCGAGCCCACGAGACC
+
CCCCCFAABCCCGGGGGGGGGGGHHHHGGHHGHHCHHHHHHHHHHHHGGGGGHHHHHHHHHHHHHHHGHGGEGGHHGGGGGFGHHHHFHHHHHHBFFHGHHHGHHHHHHHHHHHGGGGGHHGHHHHHHHHHHHHGHGCFCGGHGGGGGGG
@M02034:409:000000000-BFKT7:1:1106:28390:14981 1:N:0:24
AAAGTCGAGGTGCCTAAAGTGGCAACCCAGACTTATTATTGGGTTGGTGGTGTAGAGCTTCCTGTAGCCGCATGGCGTTCGTACTTAAATATGGAACTAACCATTCCAATTTTCGCTGTCTCTTATACACATCTCCGAGCCCACGAGA
+
AAAAADAADDAAGGG1FFGGGGGHHHHGGHHGFFHHHHGFGCHEFGGEFGGGGBFDGFGHFHHGBFGE1EE>EGF0EEGGEE>GGGHGDGGGFH11FFDF101BD2F>DFFHFFEFGEEGH2FGFFGFDFBFHGFFE<@CGAG/@/AE
@M02034:409:000000000-BFKT7:1:1106:3439:14986 1:N:0:24
AAAGTCGAGGTGCCTAAAGTGGCAACCCAGACTCGTCCTCCTGTTGGTGGTGTAGAGCTTCCTGTAGCCGCATGGCGTTCGTACTTAAATATGGAACTAACCATTCCAATTTTCGCTGTCTCTTATACACATCTCCGAGCCCACGAGAC
+
ABBBBFBADDABGGGGGFGFDGEHHHHGGACFHG2F22A532BGFHGGGGEGCFGFHFFGFHHHGFHHHGGFGGHHGGGGGG2GGHHGFGGBDGFGEEB3CGGHHFFG4FGHH4E/??EFGBHHGH33?F2FFBBFD/B/CFHAF@/CC
@M02034:409:000000000-BFKT7:1:1106:26477:14990 1:N:0:24
AAAGTCGAGGTGCCTAAAGTGGCAACCCAGACTGAGGTGGGTGTTGGTGGTGTAGAGCTTCCTGTAGCCGCATGGCGTTCGTACTTAAATATGGAACTAACCATTCCAATTTTCGCTGTCTCTTATACACATCTCCGAGCCCACGAGACC
+
BBCCCFBCCCCCGGGGGGGGGGGHHHHGGHHGHHHHGGGGGGGGGHFFFGGFHHHHHHHHHHHHHHHHHGGEGGHHGGGGGGHHHHGGHHGHHHFGHHHHHHGGHHGHHHHHHHGGGFGHHHHHFHFHFHHHHHHHGCCDCFHGGCGGGG
@M02034:409:000000000-BFKT7:1:1106:24617:14990 1:N:0:24
AAAGTCGAGGTGCCTAAAGTGGCAACCCAGACTGGTGGGGGGGTTGGTGGTGTAGAGCTTCCTGTAGCCGCATGGCGTTCGTACTTAAATATGGAACTAACCATTCCAATTTTCGCTGTCTCTTATACACATCTCCGAGCCCACGAGACC
+
CCCCCFCBCBBCGGGGGFGGGGGHHHHGGHHGHHFGFE22FGGDDGGGGGGGEGGFGGGGGGGGGGGGGGGGFFFFFFFFFFFFFFFFFFFFFF9FFFFFFFFFFFFFFFFFFFFFFFFFFFFFFFFFFFFFFFFFF-=AFFFFFFFFFF
@M02034:409:000000000-BFKT7:1:1106:25686:14993 1:N:0:24
AAAGTCGAGGTGCCTAAAGTGGCAACCCAGACTAGGATGCAGGTTGGTGGTGTAGAGCTTCCTGTAGCCGCATGGCGTTCGTACTTAAATATGGAACTAACCATTCCAATTTTCGCTGTCTCTTATACACATCTCCGAGCCCACGAGACC
+
CCCCCFBBCCCCGGGGGGGGGGGHHHHGGHHGHHHFGFGF35GGGHEEF1FFFGG5B5DG5FFBFAG5EAF>EEHC?>EFEE?F1FGFFGHFG333BFHHC?3FE4HEFFGHHG/?F??GGHHEDHGGHGHHHGHEAB/BCGAFG/<E/F
@M02034:409:000000000-BFKT7:1:1106:13482:14994 1:N:0:24
AAAGTCGAGGTGCCTAAAGTGGCAACCCAGACTCCGCATCCTGTTGGTGGTGTAGAGCTTCCTGTAGCCGCATGGCGTTCGTACTTAAATATGGAACTAACCATTCCAATTTTCGCTGTCTCTTATACACATCTCCGAGCCCACGAGACC
+
BCCCBFBCCCCCGGGGGGGGGGGHHHFGGHHGHHHGGGGGHHHHHHHEFGEFHGHHHHHHHHHHGHHHHGGGGGHHGGGGGGGHHHGHHHHHHHGHGHHGHHHHHHHHHHHHHHGGGGGGHGHHFHFHHHGHHHHHG?C@DGGGGGGDFG
@M02034:409:000000000-BFKT7:1:1106:24599:14999 1:N:0:24
AAAGTCGAGGTGCCTAAAGTGGCAACCCAGACTGCTAATTGGGTTGGTGGTG
+
1A>AAFA11A1A1GG111BEFGAHFFHFFCGCF1GHCHGHHCHE/EEAFCEA
@M02034:409:000000000-BFKT7:1:1106:6958:14999 1:N:0:24
AAAGTCGAGGTGCCTAAAGTGGCAACCCAGACTTTGTTTTGTGTTGGTGGTGTAGAGCTTCCTGTAGCCGCATGGCGTTCGTACTTAAATATGGAACTAACCATTCCAATTTTCGCTGTCTCTTATACACATCTCCGAGCCCACGAGACC
+
>AA?ADAADDAAGGGFFEGGFGGHHHHGGGHGHHHH5GGHHHHHHGHEFGFFHHHHFHHHGFHHHHHGHGGEGGHHEEEGGEHFHHGFHHFHHHHHGHFHGHHHHHFFGGGHHHGEG?EGHHHFFHGHFGFHFHEHG@CCGEHACGGDGG
@M02034:409:000000000-BFKT7:1:1106:11408:15003 1:N:0:24
AAAGTCGAGGTGCCTAAAGTGGCAACCCAGACTGGGTGTTTTGTTGGTGGTGTAGAGCTTCCTGTAGCCGCATGGCGTTCGTACTTAAATATGGAACTAACCATTCCAATTTTCGCTGTCTCTTATACACATCTCCGAGCCCACGAGACC
+
CCCCCFCCCCCCGGGGGGGDGGGHHHHGGHHGHHHHBEEGHGHGHHHFFGFFGHHHHHHHHHHHHHHHHGGFGGHHGGGGGGHHHHHGHHFHHHFGHHGFHHHHHHGHHHHHHHGGGGGHHGHHFHGHHHHHHHFHGBCGGGHGG?DFGG
@M02034:409:000000000-BFKT7:1:1106:3456:15006 1:N:0:24
AAAGTCGAGGTGCCTAAAGTGGCAACCCAGACTCGTCCTCCTGTTGGTGGTGTAGAGCTTCCTGTAGCCGCATGGCGTTCGTACTTAAATATGGAACTAACCATTCCAATTTTCGCTGTCTCTTATACA
+
AAAAA3>1>1AAFFFDFFGGFGAHFGAEC0GCCB00BEEFCGCFFF/EFE/AABFBFE1BD1BFFFHGHGEGGGHEE/EEFEBEGHFFFD22BFB@1F11>B1FG22F2BBBF2ECEGC122BFFF2>>
@M02034:409:000000000-BFKT7:1:1106:4659:15008 1:N:0:24
AAAGTCGAGGTGCCTAAAGTGGCAACCCAGACTACGCCGCTGGTTGGTGGTGTAGAGCTTCCTGTAGCCGCATGGCGTTCGTACTTAAATATGGAACTAACCATTCCAATTTTCGCTGTCTTTATACACATCTCCGAGCCCACGAG
+
BCCCAFBCCDCCGGGGGGGGGGGHHHHGGHHGHFGFGCGFGGGHHGFAAAECA3GBF5EFFGHHFFEEBEE/EE1?>?EFEEBFGFHDDGHGFD33FFGH3?3F?4H4BFDH?4><CA?BDFHGG2DFGBFHFBGD@G?CF=C--@
@M02034:409:000000000-BFKT7:1:1106:6942:15010 1:N:0:24
AAAGTCGAGGTGCCTAAAGTGGCAACCCAGACTTTGTTTTGTGTTGGTGGTGTAGAGCTTCCTGTAGCCGCATGGCGTTCGTACTTAAATATGGAACTAACCATTCCAATTTTCGCTGTCTCTTATACACATCTCCGAGCCCACGAGACC
+
CBCCCFBBCCBBGGGGGGGGGGGHHHHGGHHGHGHHFHHHHHHHHHHDFGEFGHHHHHHHHHHHGHHHHGGGGGHFFFGGGGHHHHHGHHGHGH@EFHFHHHGHHHGGHHHHHHGGGGGGHGHHHHHHGHFHHHGGG@CGGGHGGGGGGF
@M02034:409:000000000-BFKT7:1:1106:23584:15014 1:N:0:24
AAAGTCGAGGTGCCTAAAGTGGCAACCCAGACTGGTGGTACGGTTGGTGGTGTAGAGCTTCCTGTAGCCGCATGGCGTTCGTACTTAAATATGGAACTAACCATTCCAATTTTCGCTGTCTCTTATACACATCTCCGAGCCCACGAGACC
+
CCCCCFBCCCCBGGGGCGGGGGGHHHHGGHHGHHHHHGGHHGGHGGGEFGEFFGHFHHHHHHHHHGHHHGGFGGHFEGGGGGHHGHGHHHHHHH3BGHHHHFGGHHHFHHHHHGEGGGEHHHHHHHFGHHHHHHHHDCGGGGHGGGGCFG
@M02034:409:000000000-BFKT7:1:1106:22765:15016 1:N:0:24
AAAGTCGAGGTGCCTAAAGTGGCAACCCAGACTAAGATGAAGGTTGGTGGTGTAGAGCTTCCTGTAGCCGCATGGCGTTCGTACTTAAATATGGAACTAACCATTCCAATTTTCGCTGTCTCTTATACACATCTCCGAGCCCACGAGACC
+
BCBCCFBBBCCCGGGGFGGGGGGHHHHGGHHGHHHHHHHGHHHGGHGGGGGFHHHDHHHHHHHHHHHHHGGEGGHHGGGGGGFHHHHHHHHHHHBGGHHHHHHHHHFFHHHHHHGGGGGHHHHHFHFGHHGHHHFGFDGGGGHGGGGGGG
@M02034:409:000000000-BFKT7:1:1106:13043:15018 1:N:0:24
AAAGTCGAGGTGCCTAAAGTGGCAACCCAGACTCCGACGGCTGTTGGTGGTGTAGAGCTTCCTGTAGCCGCATGGCGTTCGTACTTAAATATGGAACTAACCATTCCAATTTTCGCTGTCTCTTATACACATCTCCGAGCCCACGAGACC
+
BCCCCFBCCCCCGGGGGGGGGGGHHHHGGHHGHHHGGGGGGGGGHHHGGGFFHHHGHHHHHHHHHHHHHGGGGGHHGGGGGFGHHHHGHHGHHHFGHHGGHHGHHHHHHHHHHHGGGGGHHHHHHHGHGHHHHHGHGCFGGGHGGGGGGG
@M02034:409:000000000-BFKT7:1:1106:19832:15022 1:N:0:24
AAAGTCGAGGTGCCTAAAGTGGCAACCCAGACTCCTACGTCGGTTGGTGGTGTAGAGCTTCCTGTAGCCGCATGGCGTTCGTACTTAAATATGGAACTAACCATTCCAATTTTCGCTGTCTCTTATACACATCTCCGAGCCCACGAGACC
+
BBABBF@BBBABGFGGGCFDGGGHHHGGGHHGHHHHHHGHHGGFGGGGFGEFHHHHHHHHH3GGFGHHHGGGGGHHGGGGGEHHHHFGHHHGHHDFGHHHFFFHHHEFHHHHHHFGGGFHHHHHHHGHDGFFHGGFDCGGFGEGFGGGGE
@M02034:409:000000000-BFKT7:1:1106:15863:15031 1:N:0:24
AAAGTCGAGGTGCCTAAAGTGGCAACCCAGACTAGTAATCTTGTTGGTGGTGTAGAGCTTCCTGTAGCCGCATGGCGTTCGTACTTAAATATGGAACTAACCATTCCAATTTTCGCTGTCTCTTATACACATCTCCGAGCCCACGAGACC
+
ABBBADAABBBBGGGGFGGFGGGHHHHGGHHGHHHHHHHHHHHGHHHEGGEFGHHHHGGHHHHHHHHHHGGEGGHHGGGGGGHHHHHHFGHHHHFFHHGHHGHHHHGHHHHHHHGFGGGGHGHHHHHHHHGHHHFH?DGGGGHGGFCGGF
@M02034:409:000000000-BFKT7:1:1106:11768:15036 1:N:0:24
AAAGTCGAGGTGCCTAAAGTGGCAACCCAGACTCAGAATACTGTTGGTGGTGTAGAGCTTCCTGTAGCCGCATGGCGTTCGTACTTAAATATGGAACTAACCATTCCAATTTTCGCTGTCTCTTATACACATCTCCGAGCCCACGAGACC
+
BCCBBFBBBCCCGGGGGGGGGGGHHHHGGHHGHHHHHHHHHHHHHHHGGGGGHHHHHHHHHHHHHHHHHGGGGGHHGGGGGGHHHHHHHHHHHHHHFGGGHHHHHHGHHHHHHHGGGGGHHHHHHHHHGHFGHHFHGC?CDGHGGGGGGG
@M02034:409:000000000-BFKT7:1:1106:13031:15039 1:N:0:24
AAAGTCGAGGTGCCTAAAGTGGCAACCCAGACTTGGGTGTGGGTTGGTGGTGTAGAGCTTCCTGTAGCCGCATGGCGTTCGTACTTAAATATGGAACTAACCATTCCAATTTTCGCTGTCTCTTATACACATCTCCGAGCCCACGAGACC
+
BBBBBFBABBBBGGGGFGGFGGGHGHHGGHHGHHHHHAEEEGGEFGGEFFEFGHHHHHHHHHGHHHHHGGGEEGHFEGGGGGFFHHHGHHGHHHFGFGGGHHGHHHGGHHHHHHGGGGDFHGHHGDFGHHHHHHHHE/BFGEHGGGGCDE
@M02034:409:000000000-BFKT7:1:1106:19488:15039 1:N:0:24
AAAGTCGAGGTGCCTAAAGTGGCAACCCAGACTAGTAGGGGGGTTGGTGGTGTAGAGCTTCCTGTAGCCGCATGGCGTTCGTACTTAAATATGGAACTAACCATTCCAATTTTCGCTGTCTCTTATACACATCTCCGAGCCCACGAGACC
+
CCCCCFBCCCCCGGGGGGGGGGGHHHHGGHHGHHHHGHHGGGGFFGGDFGDFGHHHHHHHHHHHHHHHHGGFGGHHGGGGGGHHHHHHHHHHHHDGHHHHHHGHHHHHHHHHHHGGGGGGGGGGGGGGGGGGGGGGG?DGGGGGFFFFFF
@M02034:409:000000000-BFKT7:1:1106:20246:15046 1:N:0:24
AAAGTCGAGGTGCCTAAAGTGGCAACCCAGACTTTTGATCGTGTTGGTGGTGTAGAGGTTCCTGTAGCCGCATG
+
BCBBBFBBCCBCGGGGGGGGGGGHHHHGGHHGHFHG52B5BGHHFH2B21EFA3D552AA3B5E5555B1E0>E
@M02034:409:000000000-BFKT7:1:1106:6870:15046 1:N:0:24
AAAGTCGAGGTGCCTAAAGTGGCAACCCAGACTTGTCCGTAGGTTGGTGGTGTAGAGCTTCCTGTAGCCGCATGGCGTTCGTACTTAAATATGGAACTAACCATTCCAATTTTCGCTGTCTCTTATACCCATCTCCGAGCCCACGAGACC
+
A>>>AD>ADDBBGGGGGGGGGGFHHHHGGCHGHHCHGDFFAAEHHFGEGFEEGHHEHEFHHHHHBGGHGGG0EGHHGGGGGE2GFGHGBGFHHG33BFGGHHHGGFF44BGHHHGGGGAFG?FF33FF3BD2CFHED/>@DFAFDFC?DF
@M02034:409:000000000-BFKT7:1:1106:28468:15053 1:N:0:24
AAAGTCGAGGTGCCTAAAGTGGCAACCCAGACTTCGGGGCAGGTTGGTGGTGTAGAGCTTCCTGTAGCCGCATGGCGTTCGTACTTAAATATGGAACTAACCATTCCAATTTTCGCTGTCTCTTATACACATCTCCGAGCCCACGAGACC
+
BCCCCFBBCCBCGGGGGGGGGGGHHHHGGHHGHHHGGGGGGGGHHHGEFGEFHHHHHHHHHHHHHHHHHGGEEGHHGGGGGGHHHHHHHHHHHHHHFHGHHHHHHHGHEHHHHFGGGGGHHHHHHHHFHHGHHHHHG?FGGGHGGGGGGE
@M02034:409:000000000-BFKT7:1:1106:13023:15058 1:N:0:24
AAAGTCGAGGTGCCTAAAGTGGCAACCCAGACTGGGTTTGGGGTTGGTGGTGTAGAGCTTCCTGTAGCCGCATGGCGTTCGTACTTAAATATGGAACTAACCATTCCAATTTTCGCTGTCTCTTATACACATCTCCGAGCCCACGAGACC
+
BBBBBFBA?@AAGGGGC4FGGGGHHHHGFHGGH32F3A22BAEFGGCGFGFGHFFFGHHHHHHHHHHHHGG>FGHGGEGGEGGFHHHGBGFHHGFHFGFGFHHHHHGFGGHHHHGGGFGHHGHHBF2FBFFHHHHFG/BDDGEFC?C.AF
@M02034:409:000000000-BFKT7:1:1106:7632:15060 1:N:0:24
AAAGTCGAGGTGCCTAAAGTGGCAACCCAGACTTGGGGGTGGGTTGGTGGTGTAGAGCTTCCTGTAGCCGCATGGCGTTCGTACTTAAATATGGAACTAACCATTCCAATTTTCGCTGTCTCTTATACACATCTCCGAGCCCACGAGACC
+
ABBBBFBBBBBBGGGGGFGGGGGHHHHGGHHGHHHHHGGEEGGGFGGGGGEFHHHHHHHHHHHHHHHHHGGGGGHHGGGGGGHHHHHHHHHHHHGHFHHHHHGHHHGHGHHHHHGGGGGGHHHHHHFHHHHHHHHFG/FGGGHGGGGGGG
@M02034:409:000000000-BFKT7:1:1106:19411:15063 1:N:0:24
AAAGTCGAGGTGCCTAAAGTGGCAACCCAGACTTGGCCTGATGTTGGTGGTGTAGAGCTTCCTGTAGCCGCATGGCGTTCGTACTTAAATATGGAACTAACCATTCCAATTTTCGCTGTCTCTTATACACATCTCCGAGCCCACGAGACC
+
CCCCCFAACCCCGGGGGGGGGGGHHHHGGHHGHHEEGGHC2FGGGG2ECEFFADG5BDFGFHHHHFGEBEGAFGHAEEEGEE2FFHG3GGHBEF3@FCGHFC3FGDGDFGGHHF?EGEFHHHGGFH4FFFBGHHHFG/<B/FFE@@C?AE
@M02034:409:000000000-BFKT7:1:1106:13034:15074 1:N:0:24
AAAGTCGAGGTGCCTAAAGTGGCAACCCAGACTGGGTTTGGGGTTGGTGGTGTAGAGCTTCCTGTAGCCGCATGGCGTTCGTACTTAAATATGGAACTAACCATTCCAATTTTCGCTGTCTCTTATACACATCTCCGAGCCCACGAGACC
+
ABBBBFBADBBBGGGGFEGDGFGFBFEEFHGGHHAHBBFGGGGEFFGGFGEFFFGAGFFGDGHHHFGHGGG?EFHFGEEGGEGEHHFHFGEGGHFDGGBBB0FFF?GFHHHHH4/EFGF2GFGGFDDGFHFHGHDG//BC//CFGCCD.>
@M02034:409:000000000-BFKT7:1:1106:13015:15077 1:N:0:24
AAAGTCGAGGTGCCTAAAGTGGCAACCCAGACTGGGTTTGGGGTTGGTGGTGTAGAGCTTCCTGTAGCCGCATGGCGTTCGTACTTAAATATGGAACTAACCATTCCAATTTTCGCTGTCTCTTATACACATCTCCGAGCCCACGAGACC
+
BCBCBFBBCCCCGGGGGGGGGGGHHHHGGHHGHHHHGGGGGGGGGGGEFGEFHHHHHHHHHHHHHHHHHGGFGGHHGGGGGGHHHHHHHHGHHHGHFHHHHHHHHHHHHHHHHHGGGGGHHHHHHHGHGHGHHHHHD?DGGGHGGGGGGG
@M02034:409:000000000-BFKT7:1:1106:10239:15091 1:N:0:24
AAAGTCGAGGTGCCTAAAGTGGCAACCCAGACTCCGCAGCATGTTGGTGGTGTAGAGCTTCCTGTAGCCGCATGGCGTTCGTACTTAAATATGGAACTAACCATTCCAATTTTCGCTGTCTCTTATACACATCTCCGAGCCCACGAGACC
+
CCCCCFBCCCCCGGGGGGGGGGGHHHHGGHHGHHHGGGGGHHHHHHHGGGGGHHHHHHHHHHHHHHHHHGGGGGHHGGGGGGHHHHHGHHGHHHFHHHHHGHGHHHGHHHHHHHGGGGGGHHHHFHHHFHFHHHGGGC@CGGHGGGGGGF
@M02034:409:000000000-BFKT7:1:1106:23777:15092 1:N:0:24
AAAGTCGAGGTGCCTAACAACCCAGACTATGAAGGATGTTGGTGGTGTAGAGCTTCCTGTAGCCGCATGGCGTTCGTACTTAAATATGGAACTAACCATTCCAATTTTCGCTGTCTCTTATACACATCTCCGAGCCCACGAGACCAGAG
+
CCCCCFBCBCCCGGGGGGGGGGGGHHGHHGHBGHHHHHHHHHEFGAFHHHFFFHHHFGHHGHBGGGEEEHGGGGCEEGEGHHHGHGHHG3GGGHHHHFHHHHHHGHHGHG?FGEFGFHHHHHEBGEGHGHHGGGGGAFGGBCGGGHHHH
@M02034:409:000000000-BFKT7:1:1106:19957:15096 1:N:0:24
AAAGTCGAGGTGCCTAAAGTGGCAACCCAGACTGATACGATTGTTGGTGGTGTAGAGCTTCCTGTAGCCGCATGGCGTTCGTACTTAAATATGGAACTAACCATTCCAATTTTCGCTGTCTCTTATACACATCTCCGAGCCCACGAGACC
+
CCCCBFBCCCCCGGGGGGGFGGGHHHHGGHHGHHHHHHGGHHGGHHHFFEEFGHHHHHHHHHHHHHHHHGGFGGHHGGGGGGHHHHHHHHHHHHFHFHHHHHHHHHHHHHHHHHGGGGGGHHHHHHHHHGFHHHGHGDGGGGHGGGGGGG
@M02034:409:000000000-BFKT7:1:1106:23238:15103 1:N:0:24
AAAGTCGAGGTGCCTAAAGTGGCAACCCAGACTGGGATGCCGGTTGGTGGTGTAGAGCTTCCTGTAGCCGCATGGCGTTCGTACTTAAATATGGAACTAACCATTCCAATTTTCGCTGTCTCTTATACACATCTCCGAGCCCACGAGACC
+
CCCCBFBBCCBCGGGGGGGGGGGHHHHGGHHGHHHHHHGHHGGGGGGFEGEFGHHHHHHHFHHHFGHHHEGGGGHHGGGGGGHHHHHFHHFHGFDGHHHHHHHHHHHGHHHHHHGGGGGHHHGGGHDHEGHHHHGBE@@D@FHGGGGGGG
@M02034:409:000000000-BFKT7:1:1106:26890:15108 1:N:0:24
AAAGTCGAGGTGCCTAAAGTGGCAACCCAGACTCAGACTTTGGTTGGTGGTGTAGAGCTTCCTGTAGCCGCATGGCGTTCGTACTTAAATATGGAACTAACCATTCCAATTTTCGCTGTCTCTTATACACATCTCCGAGCCCACGAGACC
+
BCCCCFBBCCCBGGGGGGGGGGGHHHHGGHHGHHFGGHHHHHHHHGGGFGAFHHHGHHHHHHHHHHHHHGGEGGHHGGGGGGHHHHHHHHGHHHGHHHHHHHHHHHGHHHHHHHGGGGGHHHHHFHHHHFHHHHGHGCGCGGHGGGGGGA
@M02034:409:000000000-BFKT7:1:1106:3641:15109 1:N:0:24
AAAGTCGAGGTGCCTAAAGTGGCAACCCAGACTTAGAGGGGGGTTGGTGGTGTAGAGCTTCCTGTAGCCGCATGGCGTTCGTACTTAAATATGGAACTAA
+
BBBBBFABBBBBGGGGGGGGGGGHHHHGGHHGHFFDFHFCCGGGGG/??ADC<?F?>22?DGFGHFDFDDF/DDC0<<@FD</<CGF<<DH0<=00<CCG
@M02034:409:000000000-BFKT7:1:1106:12305:15111 1:N:0:24
AAAGTCGAGGTGCCTAAAGTGGCAACCCAGACTAAGCAGCATGTTGGTGGTGTAGAGCTTCCTGTAGCCGCATGGCGTTCGTACTTAAATATGGAACTAACCATTCCAATTTTCGCTGTCTCTTATACACATCTCCGAGCCCACGAGACC
+
AABBBFCCCCABGGGGGGGGGGGHHHHGGHHGHHHHHHHHHHHHHHHGGGEFHHHHHHHHHHHHHHHHHGGGGGHHGGGGGFHHHHGHHHHHHHGGHHHHHHHHHHGHGHHHHHGGGGGHHGHHHHGHGHGHGHHHGGGGGGHGGGGGGG
@M02034:409:000000000-BFKT7:1:1106:22485:15114 1:N:0:24
AAAGTCGAGGTGCCTAAAGTGGCAACCCAGACTCCGCTGACGGTTGGTGGTGTAGAGCTTCCTGTAGCCGCATGGCGTTCGTACTTAAATATGGAACTAACCATTCCAATTTTCGCTGTCTCTTATACACATCTCCGAGCCCACGAGACC
+
CCCCCFBCCCCCGGGGGGGGGGGHHHHGGHHGHHHGGGGGHGGGGGGGGGFFHHHHHHHHHHHHHHHHHGGGGGHHGGGGGGHHHHHHGHHHHHGDGHHHHHHHHHHHHHHHHHGGGGFHHHHHHHHHHHHHHHHHGDGGGGHGGGGGGG
@M02034:409:000000000-BFKT7:1:1106:22134:15115 1:N:0:24
AAAGTCGAGGTGCCTAAAGTGGCAACCCAGACTAATTTTCGGTTGGTGGTGTAGAGCTTCCTGTAGCCG
+
CCCCCFBCBBCCGGGGGGGGGGGHHHHGGHAAC33DBEGEEA2E22A11EC1A555F33FCAFH5GH3E
@M02034:409:000000000-BFKT7:1:1106:26758:15137 1:N:0:24
AAAGTCGAGGTGCCTAAAGGGGCAACCCAGACTGATGAGTCGGTTGGTGGTGTAGAGCTTCCTGTAGCCGCATGGCGTTCGTAC
+
A11AAD1A1DAAAGFGCFG1E?EA0GCEGHGGHFHFHB1FFE/A/A/EFE//BFHEDHBH1FGHG2F2BAECEGHGE/>?AE0?
@M02034:409:000000000-BFKT7:1:1106:6397:15143 1:N:0:24
AAAGTCGAGGTGCCTAAAGTGGCAACCCAGACTCGTTTTTTTGTTGGTGGTGTAGAGCTTCCTGTAGCCGCATGGCGTTCGTACTTAAATATGGAACTAACCATTCCAATTTTCGCTGTCTCTTATACACATCTCCGAGCCCACGAGACC
+
BBCCCFCCBCABGGGGGGGGGGGHHHHGGHHGHHGHGGGGGGGHHHHGGGGFGHHHHHHHHHHHHHHHHGGGGGHGGGGGGGHHHHHGHHHHHHFHFHHHHHHHHHHHHHHHHFGGGGGHHGHHHHFHFFHHHHGFGCGGGGHGGCGGGG
@M02034:409:000000000-BFKT7:1:1106:12297:15149 1:N:0:24
AAAGTCGAGGTGCCTAAAGTGGCAACCCAGACTGTGAGGTTGGTTGGTGGTGTAGAGCTTCCTGTAGCCGCATGGCGTTCGTACTTAAATATGGAACTAACCATTCCAATTTTCGCTGTCTCTTATACACATCTCCGAGCCCACCAGACC
+
BBCCAFABBCBCGGGGGGGGGGGHHHHGGHHGHHHHHHHGHHGGHGGGGGFFHHHHHHHHHHHHHHHHHGGEFGHHGGGGGGHHHHHGHHHHHHFFHHGHHHGHHHHGHHFHHHGGGGGHHHHHGHFHGGFHHHGHC<BDDGHGDHFHGH
@M02034:409:000000000-BFKT7:1:1106:6854:15152 1:N:0:24
AAAGTCGAGGTGCCTAAAGTGGCAACCCAGACTGTGTTTTGGGTTGGTGGTGTAGAGCTTCCTGTAGCCGCATGGCGTTCGTACTTAAATATGGAACTAACCATTCCAATTTTCGCTGTCTCTTATACACATCTCCGAGCCCACGAGACC
+
CCCCCFCBCBBCGGGGGGGGGGGHHHHGGHGGHHHHHHHHHGGFFGGFFGGFHHHHHHHHHHHHHHHGHGGGGGHHGGGGGGHHHHHHHHGHHHFGHHHHHHHHHHGHGHHHHHGGGGGGHHHHHHHHGGGHHHHFG?CCGGGGCGCGGG
@M02034:409:000000000-BFKT7:1:1106:9701:15154 1:N:0:24
AAAGTCGAGGTGCCTAAAGTGGCAACCCAGACTCAGAATAAGGTTGGTGGTGTAGAGCTTCCTGTAGCCGCATGGCGTTCGTACTTAAATATGGAACTAACCATTCCAATTTTCGCTGTCCCTTATACACATCTCCGAGCCCACGAGACC
+
CCCCCFAADBABGGGGCGGGGGGHHHHGGHHGHHFHHHHFGHHGGHGGGGEFHGHHHGHHHHHHHHHHHGGFEGHHGGGGGGCHHHFDFGFGHGGBGGG3EGGHHHHHHGHHHHGGGGGFBGGHFHFHFCGHHHHE?B/BGEHGGGGGGF
@M02034:409:000000000-BFKT7:1:1106:26525:15158 1:N:0:24
AAAGTCGAGGTGCCTAAAGTGGCAACCCAGACTAATCATAAGGTTGGTGGTGTAGAGCTTCCTGTAGCCGCATGGCGTTCGTACTTAAATATGGAACTAACCATTCCAATTTTCGCTGTCTCTTATACACATCTCCGAGCCCACGAGACC
+
CCCCCFABCCCCGGGGCGGGGGGHHHHGGHGGHHHHHCHFHHHHHHGFFGEFHHHHHHHHHHHHHHHHHGGGGGHHGGGGGGHHHHHHHHHHHHHHHHHHHHHHHHGHHHHHHHGGGGGGHGHHHHHHHHGHHHDGGCFGGGHGGGFGGG
@M02034:409:000000000-BFKT7:1:1106:20926:15159 1:N:0:24
AAAGTCGAGGTGCCTAAAGTGGCAACCCAGACTGTGTATTCTGTTGGTGGTGTAGAGCTTCCTGTAGCCGCATGGCGTTCGTACTTAAATATGGAACTAACCATTCCAATTTTCGCTGTCTCTTATACACATCTCCGAGCCCACGAGACC
+
CCCCCFCBCCCCGGGGGGGGGGGHHHHGGHHGHHHHGHHHHHHHHHHFGGFGHHHHHHHHHHHHHHHHHGGEEGHHGGGGGGHHHHFGHHGHHH@GGHHHHHHHHHFHHHHHHHGGGGGHHHHHFHDGHHHFHHHHGDDGGGHGGGGGGG
@M02034:409:000000000-BFKT7:1:1106:25600:15164 1:N:0:24
AAAGTCGAGGTGCCTAAAGTGGCAACCCAGACTAAGGAGGCTGTTGGTGGTGTAGAGCTTCCTGTAGCCGCATGGCGTTCGTACTTAAATATGGAACTAACCATTCCAATTTTCGCTGTCTCTTATACACATCTCCGAGCCCACGAGACC
+
BCCCCFBCCCABGGGGGGGGGGGHHHHGGHHGHHHHGHHGGHHHHHHGGGEFHHHFHHHHHHHHHHHHHGGEFGHHGFGGGFGHHHHHHHHGHHFGHHGHHHGHHHFHFGHHHHGGGGGHHHHHHHHHGHHHHHHHFCGGCGHGGGGGGG
@M02034:409:000000000-BFKT7:1:1106:12316:15185 1:N:0:24
AAAGTCGAGGTGCCTAAAGTGGCAACCCAGACTTTGATGGCTGTTGGTGGTGTAGAGCTTCCTGTAGCCGCATGGCGTTCGTACTTAAATATGGAACTAACCATTCCAATTTTCGCTGTCTCTTATACACATCTCCGAGCCCACGAGACC
+
CCCCCFABCCABGGGGGGGGGGGHHHHGGHHGHHHHHHHHHHGHHHHGFGFFGHHHHHHHHHHHGGHHHGGGGGHHGEGGGEHHHHGHHHGHHGGGGHHFHHGHHHFHHHHHHHGGGGGHHHHHGHFHHHGHHHHHD/CFCFHGGCGFGA
@M02034:409:000000000-BFKT7:1:1106:18259:15197 1:N:0:24
AAAGTCGAGGTGCCTAAAGTGGCAACCCAGACTGCGATTGCTGTTGGTGGTGTAGAGCTTCCTGTAGCCGCATGGCGTTCGTACTTAAATATGGAACTAACCATTCCAATTTTCGCTGTCTCTTATACACATCTCCGAGCCCACGAGACC
+
BCCCBFBBCCBCGGGGGGGGGGGHHHHGFHHGHHHGGHHGHHHHHHGEGGEFHHHHHHHHHHHHHHHHHGGGGGHHGFGGGFFHHHHGHHHHHHBGHHHGGHHHHHGHHHHHHHGGGGGHHHHHHHHHGGBGHHHHG@CFGGHGGGGGGF
@M02034:409:000000000-BFKT7:1:1106:17131:15200 1:N:0:24
AAAGTCGAGGTGCCTAAAGTGGCAACCCAGACTAGGACGATGGTTGGTGGTGTAGAGCTTCCTGTAGCTGCATGGCGTTCGTACTTAAATATGGAACTAACCATTCCAATTTTCGCTGTCTCTTATACACATCTCCGAGCCCACGAGACC
+
BBBBBFBBBBBBGGGGGCGGGGGHHHHGGHHGHHHHFE?EFFEHHEEEF?FFEEH5FFFGDGHFHHB55@F3FHF1EEEGEFFFGFH33FDFHF33BEGHCE3FEDFEBFGHHF@EGE<FDHGFBE3FHH2FHHFEG/<BDAFFC>@EGG
@M02034:409:000000000-BFKT7:1:1106:12306:15201 1:N:0:24
AAAGTCGAGGTGCCTAAAGTGGCAACCCAGACTTTGATGGCTGTTGGTGGTGTAGAGCTTCCTGTAGCCGCATGGCGTTCGTACTTAAATATGGAACTAACCATTCCAATTTTCGCTGTCTCTTATACACATCTCCGAGCCCACGAGACC
+
AAA?>BA>D2AAFGGBGFGEGGGHHHHGGHHGHHHHHHHHHHGHHHHGGCFGGHHHHHHHHHHGHDGFHGGEGGHHGGGGGGHHHHHE3FFGHHFFFHGBCHDGHFFHBGHHHBEDFGFFHFHHDHBGFFHHHHH2B</<FGAF?/@EAE
@M02034:409:000000000-BFKT7:1:1106:21881:15207 1:N:0:24
AAAGTCGAGGTGCCTAAAGTGGCAACCCAGACTAAGAATCATGTTGGTGGTGTAGAGCTTCCTGTAGCCGCATGGCGTTCGTACTTAAATATGGAACTAACCATTCCAATTTTCGCTGTCTCTTATACACATCTCCGAGCCCACGAGACC
+
CCCCCFCBCDCCGGGGGGGGGGGHHHHGGHHGHHHHHHHHHHHHHHHGGGEFHHHHHHHHHHHHHHHHHGGGGGHHGGGGGGHHHHHHHHHHHFGHHHHHHHHHHHHHHHHHHHGGGGGHHHHHHHHHHHGHHHHHGCFGGGHGGGGGGG
@M02034:409:000000000-BFKT7:1:1106:7448:15217 1:N:0:24
AAAGTCGAGGTGCCTAAAGTGGCAACCCAGACTTTTTTGTGTGTTGGTGGTGTAGAGCTTCCTGTAGCCGCATGGCGTTCGTACTTAAATATGGAACTAACCATTCCAATTTTCGCTGTCTCTTATACACATCTCGAGCCCACGAGACCA
+
CCCCCFAABCBBGGGGGGGFGGGHHHHGGHHGHHHHHGGGHHHHHHHGGGFGHHHHHHHHHHHHHHHHHGGGGGHHGGGGGGHHHHGGHHHHHHFHHHHHHHHHHHHHHHHHHHGGGGGHHHHHHHHHHHGHHHFHFGGGGHGG?DGGGB
@M02034:409:000000000-BFKT7:1:1106:21788:15223 1:N:0:24
AAAGTCGAGGTGCCTAAAGTGGCAACCCAGACTCAGAATGAGGTTGGTGGTGTAGAGCTTCCTGTAGCCGCATGGCGTTCGTACTTAAATATGGAACTAACCATTCCAATTTTCGCTGTCTCTTATACACATCTCCGAGCCCACGAGACC
+
BABCBFBCCCCCGGGGGGGGGGGHHHHGGHHGHHHHHHHGGHHHHHGGGGGGHHHHHHHHHHHHHHHGGGGGGGHGGGGGGGGHHHHHHHHHHH3FHHHHFHFHHHGHHHHHHHGGGGFHHHHHHGGHGHHHHHHGGCGGGGHFGGGAEF
@M02034:409:000000000-BFKT7:1:1106:18810:15225 1:N:0:24
AAAGTCGAGGTGCCTAAAGTGGCAACCCAGACTAGTGAGGGGGTTGGTGGTGTAGAGCTTCCTGTAGCCGCATGGCGTTCGTACTTAAATATGGAACTAACCATTCCAATTTTCGCTGTCTCTTATAACATCTCCGAGCCCACGAGACCA
+
BBBBAFBABBBAFGGGGGGGFGGHHHHGGHHGHGHFHHHHGGGEEGGEFGEFHHHHHHHHHHHHHHHHHGGFGGHHGGGGGGHHHHHHHHGHHHGGHHHHHHHHHHHHHHHHHHGGGGGHHHHHHHHHHGGGHHHGCGGGGHGGGGGGGB
@M02034:409:000000000-BFKT7:1:1106:8179:15226 1:N:0:24
AAAGTCGAGGTGCCTAAAGTGGCAACCCAGACTACGAATAGTTGGTGGTGTAGAGCTTCCTGTAGCCGCATGGCGTTCGTACTTAAATATGGAACTAACCATTCCACTTTTCGCTGTCTCTTATACACATCTCCGGGCCCACGAGACCAG
+
BBBBBFBBBBBAGFGGGFGFGFEHHHHGGHGGHGA222ACGHBDCAFFAAFAA5GEFBGHB5B5F5FE?A?FH1>FG??B21FG4GGGFED33B3F33BG3BG4G43B3G44E/?EGD4BFG4?4B32BFHFFH?/</DB/CC/@EDFHG
@M02034:409:000000000-BFKT7:1:1106:18252:15236 1:N:0:24
AAAGTCGAGGTGCCTAAAGTGGCAACCCAGACTCATCCTCAGGTTGGTGGTGTAGAGCTTCCTGTAGCCGCATGGCGTTCGTACTTAAATATGGAACTAACCATTCCAATTTTCGCTGTCTCTTATACACATCTCCGAGCCCACGAGAC
+
CDDDCFBCCCCCGGGGGGGGGGGHHHHGGHHGHC3A53BA3BGGGHGGGGFFGHHFHHHHHHHHHHHHHGGEEGHHGGGGGGHHHHHGHHHHHHHHHHGHHGHGHHHHHHHHHHGGGGGHHGHHHHDHHHHHHHFHG/FGGGHGGGGGG
@M02034:409:000000000-BFKT7:1:1106:9499:15241 1:N:0:24
AAAGTCGAGGTGCCTAAAGTGGCAACCCAGACTAGGACGAATGTTGGTGGTGTAGAGCTTCCTGTAGCCGCATGGCGTTCGTACTTAAATATGGAACTAACCATTCCAATTTTCGCTGTCTCTTATACACATCTCCGAGCCCACGAGACC
+
BBBBBDAAD?AAGGGGGGGDGGGHHHHGGHHGHHHHHHGGGFFFGHHFFGEGHHHFHHHHHHHHHGGHGGGEEGFHGGGGGGHHGHEEGGGHGHBGFGHGFHDHGHGFHGHHHGCEGGGHHHHHGHBGFGGGHHBFDD@DGGHGC//?EF
@M02034:409:000000000-BFKT7:1:1106:25808:15243 1:N:0:24
AAAGTCGAGGTGCCTAAAGTGGCAACCCAGACTCGGTGTCGGGTTGGTGGTGTAGAGCTTCCTGTAGCCGCATGGCGTTCGTACTTAAATATGGAACTAACCATTCCAATTTTCGCTGTCTCTTATACACATCTCCGAGCCCACGAGACC
+
CCCCCFCCCCCCGGGGFGGGGGGHHHHGGHHGHHCG22B32EFHFGGGGGFFHHHHHHHHHHHHHHHHHGGGFGHHGGGGGGHHHHHHHHHHHHHHHHHHHHGHHHHHHHHHHHGGGGFHHHHHHHHHFHGHHHHHGCGGGGHGGGGGGG
@M02034:409:000000000-BFKT7:1:1106:29179:15245 1:N:0:24
AAAGTCGAGGTGCCTAAAGTGGCAACCCAGACTTAGAAGAGGGTTGGTGGTGTAGAGCTTCCTGTAGCCGCATGGCGTTCGTACTTAAATATGGAACTAACCATTCCAATTTTCGCTGTCTCTTATACACATCTCCGAGCCCACGAGACC
+
CCCCBFCCCCAAGGGGGGGGGGGHHHHGGHDGHHBGGGHHHHGGFECEAEEFGHHHHHHHHHHHHHHGHGGEGGH1EEEGFE2CGHGHHHGFHGBFGHHHGHEHHFHFFGHHHGGGGGGGHHHHGHGHGHHHHHGHGDCGGGGFGG/AEC
@M02034:409:000000000-BFKT7:1:1106:2756:15262 1:N:0:24
AAAGTCGAGGTGCCTAAAGTGGCAACCCAGTCTAAGGGTGGTGTAGAGCTTCCTGTAGCCGCATGGCGTTCGTACTTAAATATGGAACTAACCATTCCAATTTTCGCTGTCTCTTATCTCCGAGCCCACGAGACTAAGGCGAATCTCGT
+
CCCCCFBBCCCCGGGGGGGGGGGHHHHGGHHHHHHHHHHFGGGHHHHHHHHHHHHHHHHHGGGGGHHGGGGGGHHHHHHHHHHHHFHHHHHHHHHHHGHHHHHHHGGGGGHHHHHHHHHHHG?EGGGHGGDCGGHHGHHGGGGCCHHHG
@M02034:409:000000000-BFKT7:1:1106:6657:15266 1:N:0:24
AAAGTCGAGGTGCCTAAAGTGGCAACCCAGACTTCGCAGTGGGTTGGTGGTGTAGAGCTTCCTGTAGCCGCATGGCGTTCGTACTTAAATATGGAACTAACCATTCCAATTTTCGCTGTCTCTTATACACATCTCCGAGCCCACGAGACC
+
BBBBBFBABBBBGGGGGGGGGGGHHHHGGHHGHHHGGGGGHHGGGGGEFFEFHHHHHHHHHHHHHHHHHGGFGGHHGGGGGFFHHHHGHHGHHHFGFHGGHHHHHHHHHGHHHGGGGGGHHHHHHHGHHHHHHHGHG@FFFGHGGGGAEG
@M02034:409:000000000-BFKT7:1:1106:17277:15272 1:N:0:24
AAAGTCGAGGTGCCTAAAGTGGCAACCCAGACTCCGCTTACTGTTGGTGGTGTAGAGCTTCCTGTAGCCGCATGGCGTTCGTACTTAAATATGGAACTAACCATTCCAATTTTCGCTGTCTCTTATACACATCTCCGAGCCCACGAGACC
+
CCCCCFABCDBCGGGGGGGGGGGHHHHGGHHGHHHGGGGGHHHGHHHFGGFGHHHHHHHHHHHHHHHHHGGEFGHHGGGGGGGHHHFGFHHHHGDGHHHHHHHHHHGHFHHHHHGGGGGHHHHHGHGHHHHHHHHHG/BDGGHGGGGGGF
@M02034:409:000000000-BFKT7:1:1106:21760:15273 1:N:0:24
AAAGTCGAGGTGCCTAAAGTGGCAACCCAGACTGATCCTCCTGTTGGTGGTGTAGAGCTTCCTGTAGCCGCATGGCGTTCGTACTTAAATATGGAACTAACCATTCCAATTTTCGCTGTCTCTTATACACATCTCCGAGCCCACGAGACC
+
BBBBBFABBBBBGGGGGGGGGGGHHHHGGHHGH3C555DDG2GGHHHGGGGGHGHHHHHHHGHHHHHGHGGGGGHHGGGGGGHHHHHHHHHHHHFFFHHHHHHHHHFFFHHHHHGGGGFHHGHHFGBFDHFFHHHFF/D@DGHG/DF?DF
@M02034:409:000000000-BFKT7:1:1106:27520:15279 1:N:0:24
AAAGTCGAGGTGCCTAAAGTGGCAACCCAGACTCCGCATCGTGTTGGTGGTGTAGAGCTTCCTGTAGCCGCATGGCGTTCGTACTTAAATATGGAACTAACCATTCCAATTTTCGCTGTCTCTTATACACATCTCCGAGCCCACGAGACC
+
BBBBADAB?DABGGGGGGGGGGGHHHHGDHHGHBBBAEGEEAGFFGHEFGAFGHHHFFGHBCGGBGGGHEEEGGGAEGFFFEHGGHHHHHFHGHHGHGFGFGHFHFFFBGHGHDEAEFFFHHHHHHFHBGFHGGGFACC@/FEE<<@AA>
@M02034:409:000000000-BFKT7:1:1106:13093:15289 1:N:0:24
AAAGTCGAGGTGCCTAAAGTGGCAACCCAGACTGTGTGGGGGGTTGGTGGTGTAGAGCTTCCTGTAGCCGCATGGCGTTCGTACTTAAATATGGAACTAACCATTCCAATTTTCGCTGTCTCTTATACACATCTCCGAGCCCACGAGAC
+
AAABAD>ADDAAGGGGFGGFGGGHGHGGGDFGHHGFBGGGGGGBDGGFGGGFCGHHHHHHHHHHHHFGHFGCDGHGCDGGGGHHGHHEHHHHFFDHHFFFHHFGHHGHHHHHHBCFGGGFGGGGBFBFBFFFFGFFD9DGGGFF;FFA?
@M02034:409:000000000-BFKT7:1:1106:6573:15290 1:N:0:24
AAAGTCGAGGTGCCTAAAGTGGCAACCCAGACTCCTACGCAGGTTGGTGGTGTAGAGCTTCCTGTAGCCGCATGGCGTTCGTACTTAAATATGGAACTAACCATTCCAATTTTCGCTGTCTCTTATACACATCTCCGAGCCCACGAGACC
+
BBBBBFBBBBABGGGGGGGGFGGHHHHGGHHGGCHFHHGGGGCHGHCEFG1FGGHHHGHHHFHHHHHGHGC0EEHAEEGFGE2GGHGEFFHHHGD3FGHHGHHHHHGHHHHHHGGDGGGFFHGHHHHFBGGHHHEEG/DCCEFGCCCGGF
@M02034:409:000000000-BFKT7:1:1106:6538:15301 1:N:0:24
AAAGTCGAGGTGCCTAAAGTGGCAACCCAGACTTTGTTTTCGGTTGGTGGTGTAGAGCTTCCTGTAGCCGCATGGCGTTCGTACTTAAATATGGAACTAACCATTCCAATTTTCGCTGTCTCTTATACACATCTCCGAGCCCACGAGACC
+
BCCCCFCCCCCCGGGGGGGGGGGHHHHGGHHGHHHHHHHHHGGGGGGGGGFFHHHHHHHHHHHHHHHHHGGGGGHHGGGGGGHHHHHGHHHHHHGHHHHHHHHHHHHHHHHHHHGGGGGHHHHHHHGHHHGHHHHHG?FGGGHGGGGGGG
@M02034:409:000000000-BFKT7:1:1106:23804:15306 1:N:0:24
AAAGTCGAGGTGCCTAAAGTGGCAACCCAGACTTTTTTTTTTGTTGGTGGTGTAGAGCTTCCTGTAGCCGCATGGCGTTCGTACTTAAATATGGAACTAACCATTCCAATTTTCGCTGTCTCTTATACACATCTCCGAGCCCACGAGACC
+
CBCCCFBCCCABGGGGGGGGGGGHHHHGGHHGHHHHHGGGGGGHHHHGGGEFGFHFHEHHHGHHGHHHHGGGGGHGGGGEF?FGGHHHHHBHGHFHFHHHHHHGHHHHHHHHHDDCF?/FGFHHFHHFHHFHFHGGF?FCGCGFGGGGDF
@M02034:409:000000000-BFKT7:1:1106:19037:15306 1:N:0:24
AAAGTCGAGGTGCCTAAAGTGGCAACCCAGACTAAGAAGAAGGTTGGTGGTGTAGAGCTTCCTGTAGCCGCATGGCGTTCGTACTTAAATATGGAACTAACCATTCCAATTTTCGCTGTCTCTTATACACATCTCCGAGCCCACGAGACC
+
CCCCCFBBBCCCGGGGGGGGGGGHHHHGGGGGHGHHHHHFHHHHGHGGGGGFHHHGHHHGHHHHHHHHHGGGGGHHGGGGGGHHHHFHHHFHHHHGFHHGHHHHHHGHFGHHHFGGGGGHHGHHHHHHHHFHHHHHGCGGGGHGGGGDGG
@M02034:409:000000000-BFKT7:1:1106:5412:15306 1:N:0:24
AAAGTCGAGGTGCCTAAAGTGGCAACCCAGACTTGTGATGGTGTTGGTGGTGTAGAGCTTCCTGTAGCCGCATGGCGTTCGTACTTAAATATGGAACTAACCATTCCAATTTTCGCTGTCTCTTATACACATCTCCGAGCCCACGAGACC
+
CCCCCFBCCCCCGGGGGFGGGGGHHHHGGHHGHHHHHHHHHHHHGHHGGGGGHHHHHHHHHHHHHHHHHGGGGGHGGGGGGGHHHHHHHHHHHHFFHHGHHHFHHHHHFGHHHHGGGGGHHHHHFHHHGHFHHHGGGBFCGGHGCGGGGG
@M02034:409:000000000-BFKT7:1:1106:16672:15311 1:N:0:24
AAAGTCGAGGTGCCTAAAGTGGCAACCCAGACTCGT
+
CCCCCDAACDBBGGGGGFGFGGGHHHHGGHEGHFEB
@M02034:409:000000000-BFKT7:1:1106:27622:15325 1:N:0:24
AAAGTCGAGGTGCCTAAAGTGGCAACCCAGACTCCGAGTGAGGTTGGTGGTGTAGAGCTTCCTGTAGCCGCATGGCGTTCGTACTTAAATATGGAACTAACCATTCCAATTTTCGCTGTCTCTTATACACATCTCCGAGCCCACGAGACC
+
BCBCCFCCCCBCGGGGFGGGGGGHHHHGGHHGHHHGGGGHHHHHHHGGFGGGHHHHHHHHHHHHHHHHHGGGGGHHGGGGGGHHHHHHHHHHHHFHHHHHGHGHHHGFHHHHHHFGGGGHHHHHFHHHFHHHHHFFGGFGGFHEGGGGGF
@M02034:409:000000000-BFKT7:1:1106:10348:15329 1:N:0:24
AAAGTCGAGGTGCCTAAAGTGGCAACCCAGACTGTGCTGCGTGTTGGTGGTGTAGAGCTTCCTGTAGCCGCATGGCGTTCGTACTTAAATATGGAACTAACCATTCCAATTTTCGCTGTCTCTTATACACATCTCCGAGCCCACGAGAC
+
CCCCCFBABCBCGGGFGGGGGGGHHHHGGHHGHA3D55D32BAEGHHEFGEFEHHHHHHHGHHHHGHHHGGEEGHHGGGGGGHHHHHHBGGHHHEGHHHHHHHHHHHFGHHHHHEGGDEFHHHHEHHHHHGHHHGFG@/<CGGGG@FCA
@M02034:409:000000000-BFKT7:1:1106:25329:15336 1:N:0:24
AAAGTCGAGGTGCCTAAAGTGGCAACCCAGACTTTGAATCTTGTTGGTGGTGTAGAGCTTCCTGTAGCCGCATGGCGTTCGTACTTAAATATGGAACTAACCATTCCAATTTTCGCTGTCTCTTATACACATCTCCGAGCCCACGAGACC
+
BBBBAFABB?ABGGGFGGGDGGGHHFHGGHHGHHHHHHHHHHHHHHHGFGEFHHHHFHHHHHHHHHHHHGGGGGHHFGGGGGBHHHHFFHGHHFBGGHGHFHHHHHEHHHHHHHGGFGGHHHHHHHEHGFDFGH?FE/BCGGHGFDGGGF
@M02034:409:000000000-BFKT7:1:1106:20720:15342 1:N:0:24
AAAGTCGAGGTGCCTAAAGTGGCAACCCAGACTGGGTCGGTTGTTGGTGGTGTAGAGCTTCCTTGTAGCCGCATGGCGTTCGTACTTAAATATGGAACTAACCATTCCAATTTTCGCTGTCTCTTATACACATCTCCGAGCCCACGAGAC
+
CCCCCFBCCCCCGGGGGGGGGGGHHHHGGHHGHHGHHHGGGFGGHHHGGGEFGFHGHFGHHHHHHHHHGHGGGGGHGGGGGFGHHHHGGHHHHHHGHHHHHHGHHHHGHHFGHHHGCGGGHHHHHHHHGFHHGHFFHGGGGGGHGGFGGF
@M02034:409:000000000-BFKT7:1:1106:26955:15347 1:N:0:24
AAAGTCGAGGTGCCTAAAGTGGCAACCCAGACTGGGCATGGGGTTGGTGGTGTAGAGCTTCCTGTAGCCGCATGGCGTTCGTACTTAAATATGGAACTAACCATTCCAATTTTCGCTGTCTCTTATACACATCTCCGAGCCCACGAGACC
+
BCCCCFBCCCBCGGGGGGGGGGGHHHHGGHHGHH22AGGH22FGFGGGFGEGHHHGHGHHHHHHHHHHHGGGGGHHGGGGGGHHHHHHHHHHHHFFHHHHGHHHHHGHGHHHHHGGGGGHHGHHHHHHHHGHHHHHGCCGGGHGGFGGGF
@M02034:409:000000000-BFKT7:1:1106:6002:15356 1:N:0:24
AAAGTCGAGGTGCCTAAAGTGGCAACCCAGACTTCGCTGGCGGTTGGTGGTGTAGAGCTTCCTGTAGCCGCATGGCGTTCGTACTTAAATATGGAACTAACCATTCCAATTTTCGCTGTCTCTTATACACATCTCCGAGCCCACGAGACC
+
AAAAAFAADDAAGGGD1FGGGGGHGHHGGGHGHHHGGGGGGGGEFEGGFGEGGHHFFGHHDGGHHFBGHECEEEGFGGGGGGHHHHBEGF2FFGFDHHBGHH<GGGF2DGGHHGCCAAA@G2FFFG222@FG1G1FA@CCGGACC-C.AE
@M02034:409:000000000-BFKT7:1:1106:24740:15364 1:N:0:24
AAAGTCGAGGTGCCTAAAGTGGCAACCCAGACTTCTCCGAGGGTTGGTGGTGTAGAGCTTCCTGTAGCCGCATGGCGTTCGTACTTAAATATGGAACTAACCATTCCAATTTTCGCTGTCTCTTATACACATCTCCGAGCCCACGAGACC
+
BBBBBFAADDBAGGGGBGGFGGGHHHHGGGHGHHHHHHGGGGGBGE?EEEBFGHHBGHHHEGHHHHHGHFFEEGHFGGGGGGHHHGHFEEDHHHFFHFFHHHGHHHHFEGHHHFGDGGFFFHHHFHFFFHEHHHFFF/@DGGHGGCGGGG
@M02034:409:000000000-BFKT7:1:1106:22722:15364 1:N:0:24
AAAGTCGAGGTGCCTAAAGTGGCAACCTAAGAAGGTTGGTGGTGTAGAGCTTCCTGTAGCCGCATGGCGTTCGTACTTAAATATGGAACTAACCATTCCAATTTTCGCTGTCTCTTATACACATCTCCGAGCCCACGAGACCAGAGAGGA
+
BBCCBFCBCCBCGGGGGGGGFGGHHHHHHHHHHHHHHHGBFGFFGHHHHGHHHHHHHHHGHGGGGGHHGEGGGEGHHHHHHHHHHHGHHHHHHHGHHHGHHGHHHHFFGEEHHHHHGHHFGHGHHHGHGGGGGGGGD@DDGGHHFHGGGA
@M02034:409:000000000-BFKT7:1:1106:9628:15369 1:N:0:24
AAAGTCGAGGTGCCTAAAGTGGCAACCCAGACTAAGGTGA
+
BCCCBFBCBCBCGGGGGGGGGGGHHHHGGHHGHD33B535
@M02034:409:000000000-BFKT7:1:1106:11941:15372 1:N:0:24
AAAGTCGAGGTGCCTAAAGTGGCAACCCAGACTAAGAAGAATGTTGGGGGTGTAGAGCTTCCTGTAGCCGCGTGGCGTTCGTACTTAAATATGGTACTAACCATTCCAATTTTCGCT
+
CCCCCFCBCCCCGGGGGGGGGGGHHHHGGHHGHFE335A33BFG5AA220EAA3D555BB5B@55555B?E/>>//>?EA/?2??FG33BGDGB44B?FH303B33F33D?FD?//?
@M02034:409:000000000-BFKT7:1:1106:22269:15385 1:N:0:24
AAAAGTCGAGGTGCCTAAAGTGGCAACCCAGACTTGGTCTGTGGTTGGTGGTGTAGAGCTTCCTGTAGCCGCATGGCGTTCGTACTTAAATATGGAACTAACCATTCCAATTTTCGCTGTCTCTTATACACATCTCCGAGCCCACGAGAC
+
CCCCCFFCCCCCGGGGGGGGFGHGHHHHGGHHGHHHHHHHHHHHGGGGGGGGFGHHHHHHHHHHHHGHHHGGGGGHHGGGGGGHHHHFHHHHHHHFDGHHGHHHHHGHHHHHHHHGGGGFHHFHHHHHGFHHHHHHHGGFGGGHGGGGGG
@M02034:409:000000000-BFKT7:1:1106:15144:15397 1:N:0:24
AAAGTCGAGGTGCCTAAAGTGGCAACCCAGACTAAGAGTACGGTTGGTGTTGCTGT
+
BCCCBFABCCCCGGGGGGGGGGGHHHHGGHHGHH3F3FG55AEHAE2B11B153B5
@M02034:409:000000000-BFKT7:1:1106:13953:15403 1:N:0:24
AAAGTCGAGGTGCCTAAAGTGGCAACCCAGACGGGTTGGTGGTGTAGAGCTTCCTGTAGCCGCATGGCGTTCGTACTTAAATATGGAACTAACCATTCCAATTTTCGCTGTCTCTTATACACATCTCCGAGCCCACG
+
CCCCCFBBCBCCGGGGGGGGGGGHHHHGGHHGGGEGAF?2BEAFAFE5F5GEHEF5B55FAEE?EFC1EEECEB21BFFF3B4BG@FFBGHCHFBFGHEG4FGHF4E/EE<FFFHH?F4D3?2B2?GG?//BDF//@
@M02034:409:000000000-BFKT7:1:1106:9412:15408 1:N:0:24
AAAGTCGAGGTGCCTAAAGTGGCAACCCAGACTAGTGGTTGTGTTGGTGGTGTAGAGCTTCCTGTAGCCGCATGGCGTTCGTACTTAAATATGGAACTAACCATTCCAATTTTCGCTGTCTCTTATACACATCTCCGAGCCCACGAGACC
+
BCCCCFBCCCCBGGGGGGGFGGGHHHHGGHHGHHHHHHHGGGGHHHHFFGEFHHHHHHHHHHHHHHHHHGGGGGHHGGGGGGHHHHHHHHGHHHGHHHHHHHHHHHHHHHHHHHGGGGGHHHHHGHHHGHGHHHGGGGFGGGHGGGGGGG
@M02034:409:000000000-BFKT7:1:1106:18978:15416 1:N:0:24
AAAGTCGAGGTGCCTAAAGTGGCAACCCAGACTCATCAGCCTGATGGTGGAG
+
A@AAAFA11>>11A1A1AFD1B0FBFGACHC0FF1GA2B10AB0AA1BB//A
@M02034:409:000000000-BFKT7:1:1106:21768:15418 1:N:0:24
AAAGTCGAGGTGCCTAAAGTGGCAACCCAGACTGGGTTGGAGGTTGGTGGTGTAGAGCTTCCTGTAGCCGCATGGCGTTCGTACTTAAATATGGAACTAACCATTCCAATTTTCGCTGTCTCTTATACACATCTCCGAGCCCACGAGACC
+
CCCCCFBBCCCCGGGGGGGFGGGHHHHGGHHGHHHHEFGGFGGEFHGGGGEFHHHGHHHHHHHHHHHHGGGGGGHHGGGGGEGHHHHHHGHHHHGHHHHHHHHHHHGHHHHHHHGGGGFGHGHHGHHFHFFHHHGHFCGGGGHGGGGGGG
@M02034:409:000000000-BFKT7:1:1106:19782:15418 1:N:0:24
AAAGTCGAGGTGCCTAAAGTGGCAACCCAGACTAATAATCATGTTGGTGGTGTAGAGCTTCCTGTAGCCGCATGGCGTTCGTACTTAAATATGGAACTAACCATTCCAATTTTCGCTGTCTCTTATACACATCTCCGAGCCCACGAGACC
+
CCCCCFBBCCBCGGGGGGGGGGGHHHHGGHHGHFGGFGFFHHHHHHHAEEFFAEGBFBFGDGHHFDEBFEGEEFF1EEEGFEBGGFF3FGHFDD33BEGHBF3FE?GFGGHHGDEDGGEF4EDB4F?EHCBGHFHB</BCB/=F@C/A<C
@M02034:409:000000000-BFKT7:1:1106:19010:15418 1:N:0:24
AAAGTCGAGGTGCCTAAAGTGGCAACCCAGACTACGCATTTTGTTGGTGGTGTAGAGCTTCTGTAGCCGCATGGCGTTCGTACTTAAATATGGAACTAACCATTCCAATTTTCGCTGTCTCTTATACACATCTCCGAGCCCACGAGACCA
+
CCCCCFBCCDBBGGGGGGGGGGGHHHHGGHHGHHHGGGGGHHHHHHHGGGFFHHHHHHHHHHHHHHHHGGGGGHGGGGGGGHHHHHHHHHHHHFHGGHHGHHHHHHHGGHHHHGGGGGHHHHHHHHGHHHGHHHHGCGGGGHGGGGGGGH
@M02034:409:000000000-BFKT7:1:1106:17176:15421 1:N:0:24
AAAGTCGAGGTGCCTAAAGTGGCAACCCAGACTATTTAGTCTGTTGGTGGTGTAGAGCTTCCTGTAGCCGCATGGCGTTCGTACTTAAATATGGAACTAACCATTCCAATTTTCGCTGCTCTTATACACATCTCCGAGCCCACGAGACCA
+
CCCCCFBCCCCCGGGGGGGGGGGHHHHGGHHGHHHHHHHHHHHHHHHGGGGGHHHHHHHHHHHHHHHHHGGGGGHGGGGGGGHHHHHGHHFHHHFGGHHHHHHHHHHHHHHHHHGGGGGHHHHHHHFHHGHHHHHGGGGGGHGGGGGGGB
@M02034:409:000000000-BFKT7:1:1106:18922:15422 1:N:0:24
AAAGTCGAGGTGCCTAAAGTGGCAACCCAGACTCCGCCGACGGTTGGTGGTGTAGAGCTTCCTGTAGCCGCATGGCGTTCGTACTTAAATATGGAACTAACCATTCCAATTTTCGCTGTCTCTTATACACATCTCCGAGCCCACGAGACC
+
BCCCAFBCBCCCGGGGGGGGGGGHHHHGGHHGHHHGGGGGGGGGGGGEFGGGHHHFHHHHHHHHHHHHHGGFGGHHGGGGGGHHHHHHHHHHHHHHHHHHGHHHHHGHHHHHHHGGGGGHHHHHHHHHHHFHHHGFGCCGGGHGGGGDGG
@M02034:409:000000000-BFKT7:1:1106:7972:15427 1:N:0:24
AAAGTCGAGGTGCCTAAAGTGGCAACCCAGACTCCTCCTCCGGTTGGTGGTGTAGAGCTTCCTGTAGCCGCATGGCGTTCGTACTTAAATATGGAACTAACCATTCCAATTTTCGCTGTCTCTTATACACATCTCCGAGCCCACGAGACC
+
BCCCCFCCCCCCGGGGGGGGGGGHHHHGGHHGHHHHHHHHHGGFEGGGGGBFGHHHHHHHHHHHGFHGHGGGGGHHGGGGGGHHHHFHHHGHHHFGHH3FGHHHHHGHHHHHHHGGGGGHGHHHGHHHFHHGHHHHGCGCCGHGGCGDGG
@M02034:409:000000000-BFKT7:1:1106:23614:15436 1:N:0:24
AAAGTCGAGGTGCCTAAAGTGGCAACCCAGACTTGGCGGTGTGTTGGTGGTGTAGAGCTTCCTGTAGCCGCATGGCGTTCGTACTTAAATATGGAACTAACCATTCCAATTTTCGCTGTCTCTTATACACATCTCCGAGCCCACGAGACC
+
BBBBBFABBBBBGGGGFGGGGGGHHHHGGHHGHHGHHEG2EEGHHHHGGGEFGHHHHHHHHHHHHHHHHGGGGGHHGGGGGFGHHHHHHGGHHHGHHHHHHHHHHHHHFHHHHHGGGGGGHFHHHHGHFHFHHHHGG?CGGGHGGGGDFG
@M02034:409:000000000-BFKT7:1:1106:11571:15438 1:N:0:24
AAAGTCGAGGTGCCTAAAGTGGCAACCCAGACTACTACTACGGTTGGTGGTGTAGAGCTTCCTGTAGCCGCATGGCGTTCGTACTTAAATATGGAACTAACCATTCCAATTTTCGCTGTCTCTTATACACATCTCCGAGCCCACGAGACC
+
DDDDDFBCCCCCGGGGGGGGGGGHHHHGGHHGHH3BBGGHFGGHGGGGFGGGHHHHHHHHHHHHHHHHHGGEGGHHGGGGGGHHHHHHHHHHHHFGHHHHHHHHHHHHHHHHHHGGGGGHHHHHFHHHGHHHHHHGGDGGGGHGGCGGGA
@M02034:409:000000000-BFKT7:1:1106:20675:15438 1:N:0:24
AAAGTCGAGGTGCCTAAAGTGGCAACCCAGACTTGTTTTGTTGTTGGTGGTGTAGAGCTTCCTGTAGCCGCATGGCGTTCGTACTTAAATATGGAACTAACCATTCCAATTTTCGCTGTCTCTTATACACATCTCCGAGCCCACGAGACC
+
CCCCCFCCCCBCGGGGGGGGGGGHHHHGGHHGHHHHHHHHHHHHHHHEFFFFHHHHHHHHHHHHHHHHHGGEGGHHGGGGGGHHHHHHHHHHHHFGHHHHHHHHHHHFHHHHHHGGGGGHGHHHHHHHHGHHHHGGGGGGGGHGGCFGGG
@M02034:409:000000000-BFKT7:1:1106:26717:15442 1:N:0:24
AAAGTCGAGGTGCCTAAAGTGGCAACCCAGACTAATCCGAGGGTTGGTGGTGTAGAGCTTCCTGTAGCCGCATGGCGTTCGTACTTAAATATGGAACTAACCATTCCAATTTTCGCTGTCTCTTATACACATCTCCGAGCCCACGAGACC
+
BBBBBFABBDBBGGGGGGGGGGGHHHHGGHHGHBBGHHGAEGGFGGGFFGFFHHHHHHHHHHHHHHHGHGGGGGHHGGGGGGHHHHHGGHHHHHFGHHHHHHHHHHGGHHHHHHGGGGGHHGHHHHHHHHHHHHHHG?CFGGHGGGGGGF
@M02034:409:000000000-BFKT7:1:1106:3909:15461 1:N:0:24
AAAGTCGAGGTGCCTAAAGTGGCAACCCAGACTGGGTGGGGGGTTGGTGGTGTAGAGCTTCCTGTAGCCGCATGGCGTTCGTACTTAAATATGGAACTAACCATTCCAATTTTCGCTGTCTCTTATACACATCTCCGAGCCCACGAGACC
+
3AAAAFBAB@BBFGGGBAGFGGGHHHHGGDHGHHGHBEFGGGGCCGGFGGGFHHHFGGFHHHHHHHGHHGGDGFHGFGGGGGFHHGGF0C;GGH::CCFCGHBGFHFFGGHHGGG.EFGFGGFGGG0FFF0CBFBBA-DDDFFFFFFD.A
@M02034:409:000000000-BFKT7:1:1106:2235:15482 1:N:0:24
AAAGTCGAGGTGCCTAAAGTGGCAACCCAGACTAAGGGTGGTAA
+
CCCCCFABCCCCGGGGGGGGGGGHHHHGGHHGHD33BGHGGG55
@M02034:409:000000000-BFKT7:1:1106:18822:15486 1:N:0:24
AAAGTCGAGGTGCCTAAAGTGGCAACCCAGACTACGAAGGAGGTTGGTGGTGTAGAGCTTCCTGTAGCCGCATGGCGTTCGTACTTAAATATGGAACTAACCATTCCAATTTTCGCTGTCTCTTATACACATCTCCGAGCCCACGAGACC
+
BCCCBFCCCCCCGGGGGGGGGGGHHHHGGHHGHHHGGHGGHHGGGHGFGGFFHHHHHHHHHHHGHHHHHGGGGGHHGGGGGGGHHHHHHHHHHHGHHHHHHHHHHHGHHHHHHHGGGGGHHHHHHHHHHHGHHHFHG?CGGGHGGGGGGE
@M02034:409:000000000-BFKT7:1:1106:2785:15498 1:N:0:24
AAAGTCGAGGTGCCTAAAGTGGCAACCCAGACTCCGCCTTAGGTTGGTGGTGTAGAGCTTCCTGTAGCCGCATGGCGTTCGTACTTAAATATGGAACTAACCATTCCAATTTTCGCTGTCTCTTATTACACATCTCCGAGCCCACGAGAC
+
BBBBBFBBBBBBGGGGGGGGGGGHHHHGGHHGHHHGGGGGHHFHHHGEFGEFHFFHHHHHHHHGGHHHHGGEEGHHEEGGGFGEGHHFHHHGHGBBGGHFHFHHHHG4FFGHHHGEGGFHHHHHGHHFGFGHHCGGHGGGGGGFGG?GGE
@M02034:409:000000000-BFKT7:1:1106:10433:15504 1:N:0:24
AAAGTCGAGGTGCCTAAAGTGGCAACCCAGACTACTACTACTGTTGGTGGTGTAGAGCTTCCTGTAGCCGCATGGCGTTCGTACTTAAATATGGAACTAACCATTCCAATTTTCGCTGTCTCTTATACACATCTCCG
+
ABBBAFAA3>>AGGGGFGGGGGGHHHCEFHHGHHGHHHFHGHHHHHEEFGEFGHHGG5FGGFHHBGHHHGGGGGHHGGGGGG2CFGB@@FG4FFBFFFGFGFFFGDFHHHBGFFEGGGGHGEHHFHFGFFDGB3D2<
@M02034:409:000000000-BFKT7:1:1106:23669:15504 1:N:0:24
AAAGTCGAGGTGCCTAAAGTGGCAACCCAGACTCCTCCGACGGTTGGTGGTGTAGAGCTTCCTGTAGCCGCATGGCGTTCGTACTTAAATATGGAACTAACCATTCCAATTTTCGCTGTCTCTTATACACATCTCCGAGCCCACGAGACC
+
CCCCCFCCCCBBGGGGGGGGGGGHHHHGGHHGHHHHHHGGGGGGFGGGGGEFGHHHHHHHHGHHHHHGHGGFGGHHGGGGGGFHHHHHHHGHHHHHGHHHHHHHHHHFHHHHHHGGGGGHHGHHBGGHHHHHHHHHGCGGGGHGGCGGGG
@M02034:409:000000000-BFKT7:1:1106:20034:15514 1:N:0:24
AAAGTCGAGGTGCCTAAAGTGGCAACCCAGACTCCGTGGTATGTTGGTGGTGTAGAGCTTCCTGTAGCCGCATGGCGTTCGTACTTAAATATGGAACTAACCATTCCAATTTTCGCTGTCTCTTATACACATCTCCGAGCCCACGAGACC
+
CCCCCFBCCCCCGGGGGGGGGGGHHHHGGHHGHFGEFFGAFFHHHHHBFGEGGHHHHHHHHHHHHHHGHGGEGGHFGFGGGGHFHHHHHHHHHGFFHHHHGHHHHHHFEGHHHHFGGDFGFHFHBGHHHGBGHGH2E<BCGEGGG?@EGG
@M02034:409:000000000-BFKT7:1:1106:22095:15517 1:N:0:24
AAAGTCGAGGTGCCTAAAGTGGCAACCCAGACTGTGACGCATGTTGGTGGTGTAGAGCTTCCTGTAGCCGCATGGCGTTCGTACTTAAATATGGAACTAACCATTCCAATTTTCGCTGTCTCTTATACACATCTCCGAGCCCACGAGACC
+
BCBBBFBCCCCCGGGGGGGGGGGHHHHGGHHGHHGHHHGGGGGHHHHGFGFFHHHHHHHHHHHHHHHHHGGFFGHHGEGGGGHHHHHHHHHHHHGFHHHHHHHHHHGHHHHHHHGGGGGHHHHHGHHHGHHHHHFHGGFCGGHGGGGGGG
@M02034:409:000000000-BFKT7:1:1106:26495:15520 1:N:0:24
AAAGTCGAGGTGCCTAAAGTGGCAACCCAGACTGGGGCGGGGGTTGGTGGTGTAGAGCTTCCTGTAGCCGCATGGCGTTCGTACTTAAATATGGAACTAACCATTCCAATTTTCGCTGTCTCTATACACATCTCCGAGCCCACGAGACCA
+
CCCCCFBCCCCCGGGGGGGGGGGHHHHGGHHGHHHHGGGGGGGEGGGGGGEFHHHGHHHHHHHHHHHHHGGGGGHHGDGGGDFFHHGGHHFHHHEGHHFHHHHHHHHHHHHHHHGGGGGHHHGHHHFHHHHGGFGGGGGGGGGGGGGGGB
@M02034:409:000000000-BFKT7:1:1106:9840:15520 1:N:0:24
AAAGTCGAGGTGCCTAAAGTGGCAACCCAGACTCTGCGTCTGTTGGTGGTGTAGAGCTTCCTGTAGCCGCATGGCGTTCGTACTTAAATATGGAACTAACCATTCCAATTTTCGCTGTCTCTTATACACATCTCCGAGCCCACGAGACC
+
BBBBBFB@B2AAGGGGGGGGGGGGCHHGGHHGHHHHHGGGGGHHGHGEGEFHGHGHHHHGHHFHFHFHGEFFGHHGGGGGGGEHHFGG4FGFHGFFFH3GHHGHFFBGGHHGHGGGGEGHHBFFG333BFGGHFHG/B/BFEGG?DGGG
@M02034:409:000000000-BFKT7:1:1106:11749:15523 1:N:0:24
AAAGTCGAGGTGCCTAAAGTGGCAACCCAGACTTGTCCTCCGGTTGGTGGTGTAGAGCTTCCTGTAGCCGCATGGCGTTCGTACTTAAATATGGAACTAACCATTCCAATTTTCGCTGTCTCTTATACACATCTCCGAGCCCACGAGACC
+
BBCCBFBCBCBBGGGGGGGFGGGHHHHGGHHGHHHHHHHHHGGEFGGGGGFFGHHHHHHHHHHHHHHHHGGGGGHHGGGGEFGHHHFGHHHHHHFGHHGGHHHHHHGHHHHHHFGGGGGGHHHHGHFHHHBGGHGHGCCDGGHGGGGGGG
@M02034:409:000000000-BFKT7:1:1106:11342:15525 1:N:0:24
AAAGTCGAGGTGCCTAAAGTGGCAACCCAGACTTCGACTACGGTTGGTGGTGTAGAGCTTCCTGTAGCCGCATGGCGTTCGTACTTAAATATGGAACTAACCATTCCAATTTTCGCTGTCTCTTATACACATCTCCGAGCCCACGAGACC
+
CCCCCFABCCABGGGGGGGGGGGHHHHGGHHGHHHGHGGGHGGFFGGGFGAFGHHHHHHHHHHHHHGHHGGEGGHHGGGGGFHEHHHGHHHHHHDGHHHGHHGHGHGHGGHHHHGGGGFGHHHHHHHHHHGHHHHFECGGGGHGGGGGGG
@M02034:409:000000000-BFKT7:1:1106:9823:15526 1:N:0:24
AAAGTCGAGGTGCCTAAAGTGGCAACCCAGACTCTGCGTCTGTTGGTGGTGTAGAGCTTCCTGTAGCCGCATGGCGTTCGTACTTAAATATGGAACTAACCATTCCAATTTTCGCTGTCTCTTATACACATCTCCGAGCCCACGAGACCA
+
ABBBBFABBBBBGGGGGDGGGGGHHHHGGHHGHHHHHGGGGGHHHHEFGFGHHHGHHGHHHHHHHHHHGGGGGHHGGGGGGHGHHFGGGHHHHHHHGGGFHHHHHHHFGHHHHGGGGFHHHHHHHHFHHEHHHHHGGGGGGGGGGGGGGG
@M02034:409:000000000-BFKT7:1:1106:27885:15526 1:N:0:24
AAAGTCGAGGTGCCTAAAGTGGCAACCCAGACTTTGTGTATGGTTGGTGGTGTAGAGCTTCCTGTAGCCGCATGGCGTTCGTACTTAAATATGGAACTAACCATTCCAATTTTCGCTGTCTCTTATACACATCTCCGAGCCCACGAGACC
+
CCCCCFBBCBBCGGGGGGGGGGGHHHHGGHHGHHHHGHHHHHHHHGGFFGEFHHHHHHHHHHHHHHHHHGGGGGHHGGGGGGHHHHHHHHHHHHGGGHGGHHHHHHGHHHHHHHGGGGGHHHHHHHGHHHGHHHFGF@FGGGHGGGGGGG
@M02034:409:000000000-BFKT7:1:1106:27328:15529 1:N:0:24
AAAGTCGAGGTGCCTAAAGTGGCAACCCAGACTGGGCAGTAGGTTGGTGGTGTAGAGCTTCCTGTAGCCGCATGGCGTTCGTACTTAAATATGGAACTAACCATTCCAATTTTCGCTGTCTCTTATACACATCTCCGAGCCCACGAGACC
+
AAABAFBBBBBBGGFFGFGFGGGHHHHGGHHGHHGHHHFBEGHFGHGFFFBFGHHHHGHHHHGEBGHFHEECGEHGEEGGGBCGHGHGHHGHHH33BGFFGHFGHFDFHHHGHHGEGGGGHHHHHHEFBCFHFHF2?/C@?FHGDFGGCC
@M02034:409:000000000-BFKT7:1:1106:27673:15536 1:N:0:24
AAAGTCGAGGTGCCTAAAGTGGCAACCCAGACTGCGGATCCGGTTGG
+
CCCCCFBCBCCCGGGGGGGGGGGHHHHGGHHGHHB2EAE?2AEF1FA
@M02034:409:000000000-BFKT7:1:1106:14406:15538 1:N:0:24
AAAGTCGAGGTGCCTAAAGTGGCAACCCAGACTCCTGGGGGGGTTGGTGGTGTAGAGCTTCCTGTAGCCGCATGGCGTTCGTACTTAAATATGGAACTAACCATTCCAATTTTCGCTGTCTCTTATACACATCTCCGAGCCCACGAGACC
+
AAAAAFAAD?>AFGFDEGF31GEHHH0EFHHGHHHGGFGGGGC:AGCCGGAEEGFFFBFFGGGGFFGGGGGGGGGF@F?FFBBEFFFBFFEFBFBBBFFFFFEFFFFFFFFFFF@FFFBFFFFFFFFFFFFFFFF/B@@@@FEF@??FFE
@M02034:409:000000000-BFKT7:1:1106:11346:15543 1:N:0:24
AAAGTCGAGGTGCCTAAAGTGGCAACCCAGACTTCGACTACGGTTGGTGGTGTAGAGCTTCCTGTAGCCGCATGGCGTTCGTACTTAAATATGGAACTAACCATTCCAATTTTCGCTGTCTCTTATACACATCTCCGAGCCCACGAG
+
AAAAAFA3ADABGGGGF4GGGGGHHHHGGFHGHHGGHGGGHGGCFG?1AE1BFGGEHHHF5GHFFGGHHGGEGGGFEGGGGDHHGHHDGFHHGHFBEGHB3FGGGF444FEFF4</EGBFGEGGBFFB?FDCGD@DEC//@FHGG?C
@M02034:409:000000000-BFKT7:1:1106:6295:15556 1:N:0:24
AAAGTCGAGGTGCCTAAAGTGGCAACCCAGACTGGGGTGGGGGTTGGTGGTGTAGAGCTTCCTGTAGCCGCATGGCGTTCGTACTTAAATATGGAACTAACCATTCCAATTTTCGCTGTCTCTTATACACATCTCCGAGCCCACGAGACC
+
BCACBFBCCCCCGGGGGGGGGGGHHHHGGHHGHHHHGBEGGGGFFGGAFGEFGHHHHHHHHHHHHHHHHGGEGGHGGGGGGFHHHHHHHHHHHHGFHHHHHHFHHHHHHHHHHHGGGGGHHHHHHHHHEHHHHHFHGFGGGGHGGGGGGG
@M02034:409:000000000-BFKT7:1:1106:12012:15560 1:N:0:24
AAAGTCGAGGTGCCTAAAGTGGCAACCCAGACTTTGTTGATGGTTGG
+
CCCDCFBCCCCCGGGGGGGGGGGHHHHGGHGGCFHF5BE555BFEE?
@M02034:409:000000000-BFKT7:1:1106:8308:15561 1:N:0:24
AAAGTCGAGGTGCCTAAAGTGGCAACCCAGACTCTGAAGCAGGTTGCTGGTGTAGAGC
+
CCCCCFAABCCBGGGGGGGGGGGHHHHGGHHGH3AFB53A3ABF322BAAGEA3F5A5
@M02034:409:000000000-BFKT7:1:1106:25581:15563 1:N:0:24
AAAGTCGAGGTGCCTAAAGTGGCAACCCAGACTCAGCACTTGTTGTGGTGTAGAGCTTCCTGTAGCCGCATGGCGTTCGTACTTAAATATGGAACTAACCATTCCAATTTTCGCTGTCTCTTATACACATCTCCGAGCCCACGAGACCAG
+
A?AABFABDBAAFGGGGGGGGGGFHHFGFHHEHHHGGHHHHGDGCHGGHFGDGBEGHHHFFHHHHHHGGCFGFAEBEFEGHGHHFFDGGDHHBGFFHHGHFHFHHGHHHHHHGFGGEHHHHHHHHHFHHHHHHFG?GCGGHGGGCAGFHF
@M02034:409:000000000-BFKT7:1:1106:16353:15564 1:N:0:24
AAAGTCGAGGTGCCTAAAGTGGCAACCCAGACTCTTAGGGGGGTTGGTGGTGTAGAGCTTCCTGTAGCCGCATGGCGTTCGTACTTAAATATGGAACTAACCATTCCAATTTTCGCTGTCTCTTATACACATCTCCGAGCCCACGAGACC
+
ABAAAFABBBBBGGGGGGGGGFGFFHHCGHGGGFHGGHGHGGGEGGGDFG<FGHHFHHHHHHHFHHHGHGGGDGHHGGGGGAGHHHHHHHFHGHGGHHHHHHHHHHHHHHHHHHGGGGEBFGGGGGFFGGGGGGGGGDGGDGGGFFFDDE
@M02034:409:000000000-BFKT7:1:1106:22425:15565 1:N:0:24
AAAGTCGAGGTGCCTAAAGTGGCAACCCAGACTTGGAAGCAGGTTGGTGGTGTAGAGCTTCCTGTAGCCGCATGGCGTTCGTACTTAAATATGGAACTAACCATTCCAATTTTCGCTGTCTCTTATACACATCTCCGAGCCCACGAGAC
+
BCDDCFCCDCCCGGGGGGGGGGGHHGHGGHEEGD3F3BB2B3GHHHEEEEFFFDGDFFFHDGHHHGHGHGGCGGHAEEEFFECGGHHHHHHHGH3BGGHHH0DGFFHFFGFHGGEEGG/BGHHFFDFFFFGHHHHGF?GGCGEGGGGDD
@M02034:409:000000000-BFKT7:1:1106:24817:15571 1:N:0:24
AAAGTCGAGGTGCCTAAAGTGGCAACCCAGACTACTACGCTTGTTG
+
BCCCAFBADBBCGGGGGGGGGGGHHHHGGHHAG33DG5A22BFH5G
@M02034:409:000000000-BFKT7:1:1106:24958:15572 1:N:0:24
AAAGTCGAGGTGCCTAAAGTGGCAACCCAGACTCCGCACGGTGGTGTAGTGAGACCTGTAGCCGCATGGCGTTCGTACTTAAATATGGAACTAACCATTCCAATTTTCGCTGTCTCTTATACACATCTCCGAGCCCACGAGACCAGAGAG
+
CCDDCFABDCCCGGGGGGGGGGGHHHHGGHHGHFH?EFGGGGHGEFGFGHHHHGFGFGFGHHHFGEGGHFFFGGDG2GHHHHBDDGHHFHHGHHGFHHHHF44FGHHGGGGGEFHHHHGHHHFHHHHHHGGGGGGFHGGGGGFFHHFHHG
@M02034:409:000000000-BFKT7:1:1106:22038:15575 1:N:0:24
AAAGTCGAGGTGCCTAAAGTGGCAACCCAGACTAAGAATCTGGTTGGTGGTGTAGAGCTTCCTGTAGCCGCATGGCGTTCGTACTTAAATATGGAACTAACCATTCCAATTTTCGCTGTCTCTTATACACATCTCCGAGCCCACGAGACC
+
ABBBAFA@DAAACGGGGGCFFGCHHEGGGHHGHHHGHHHHHHHHHGGEFGEFGHHGHHHHHHHHHHHHHFGEGGHGGFGGFEHHHHHHHHGHGHHFHHGHHHHHHGGFHHHHHHGCFGFFFHHHHHHHGHFFFHFDE/DC@FGGGGGGDC
@M02034:409:000000000-BFKT7:1:1106:21168:15582 1:N:0:24
AAAGTCGAGGTGCCTAAAGTGGCAACCCAGACTA
+
BBBBBFBBBBBBGGG5FDGGGGGHHHHGGHHGHB
@M02034:409:000000000-BFKT7:1:1106:13368:15596 1:N:0:24
AAAGTCGAGGTGCCTAAAGTGGCAACCCAGACTAAGCTTCCTGTTGGTGGTGTAGAGCTTCCTGTAGCCGCATGGCGTTCGTACTTAAATATGGAACTAACCATTCCAATTTTCGCTGTCTCTTATACACATCTCCGAGCCCACGAGACC
+
CCCCCFBCCCBCGGGGGGGGGGGHHHHGGGHGHHHHHHHHHHHHHHHGGGEFHHHGHHHHHHHHHHHGHGGGGGHHGGGGGGGHHHHHHHHHHHGFFHGGHHHHHHHHHGHHHHGGGGGHHHHHGHGHHHHHHHHHGBDGGGHGGGGGGG
@M02034:409:000000000-BFKT7:1:1106:21179:15598 1:N:0:24
AAAGTCGAGGTGCCTAAAGTGGCAACCCAGACTAAGAATAAGGTTGGTGGTGTAGAGCTTCCTGTAGCCGCATGGCGTTCGTACTTAAATATGGAACTAACCATTCCAATTTTCGCTGTCTCTTATACACATCTCCGAGCCCACGAGAC
+
BBBBBFAAB@BBGGGGG4FFGGFGFHHGGHHGHHFHBGGH5FFFGHGGGGGGHGHHHHHHHHHHHHHHHGGEFGHHGGGGGGHHGHFBEF4GHH@GGHG3FGGHHHHHGHHHHHGGGGGGGHHHHEGHFFGHHHGHCB@CCFHGFGGGG
@M02034:409:000000000-BFKT7:1:1106:28574:15608 1:N:0:24
AAAGTCGAGGTGCCTAAAGTGGCAACCCAGACTGGGGGGCGGGTTGGTGGTGTAGAGCTTCCTGTAGCCGCATGGCGTTCGTACTTAAATATGGAACTAACCATTCCAATTTTCGCTGTCTCTTATACACATCTCCGAGCCCACGAGACC
+
AABBBFBBBBAAGGFF4BFEGGGHGHHGGHHGHHHHGGGGGGGGGGGDFFDEGHHHHHHHFHHHHHHHGGGGGGHHGGGGGFFEEGFCFGGGGGFFGGFGFFFGFFFFGGGFFFFBDFFFFFFFFFEFF/BFFFFBF;-@@AEFFFAAAE
@M02034:409:000000000-BFKT7:1:1106:14927:15611 1:N:0:24
AAAGTCGAGGTGCCTAAAGTGGCAACCCAGACTCAGACTCCGGTTGGTGGTGTAGAGCTTCCTGTAGCCGCATGGCGTTCGTACTTAAATATGGAACTAACCATTCCAATTTTCGCTGTCTCTTATACACATCTCCGAGCCCACGAGACC
+
BBBCCFCCCCBCGGGGGGGGFGGHHHHGGHHGHHHHHHHHHGGGGGGGGGEFHHHFHHHHHHHHGHHHHGGFGGHHGGGGGGHHHHHHHHHGHHGHHHGFHHHHHHGHHHHHHHGGGGGHHHHHHHFHHHHHHHHHGCGGGGHGGGGGGG
@M02034:409:000000000-BFKT7:1:1106:10762:15612 1:N:0:24
AAAGTCGAGGTGCCTAAAGTGGCAACCCAGACTGTTAGGACGGTTGGTGGTGTAGAGCTTCCTGTAGCCGCATGGCGTTCGTACTTAAATATGGAACTAACCATTCCAATTTTCGCTGTCTCTTATACACATCTCCGAGCCCACGAGACC
+
ABBBAFABBBABGGGGCGG6GGEHFGGGGHHGHGHHHHHHHGGEFGGEGGEFGHHHGFHHHGHFGFHFGGGCGGGCEGGGG?FHHHHHFGFFHHGHHHFFFHEGHHGHHHHHHHGGGGFFHHHHGHFFHGEHGFFHFCCGGEEFCDGGFE
@M02034:409:000000000-BFKT7:1:1106:13373:15613 1:N:0:24
AAAGTCGAGGTGCCTAAAGTGGCAACCCAGACTAAGCTTCCTGTTGGTGGTGTAGAGCTTCCTGTAGCCGCATGGCGTTCGTACTTAAATATGGAACTGACCATTCCAATTTTCGCTGTCTCTTATACACATCTCCGAGCCCACGAGACC
+
AABBAFBADBBBGGGGCEGFBGGGHHGGCCGFFHHFFHFFHGHFGHHEEF1F1BFEGFHBGGHHGFGHHGGAF1CEGGEGGECFGGHGGHHGHHGBCG333B?BGHB4EGHHGHGGGGGFFHHH4FGHBGFFGGFDD/<?@FEC@CC?/F
@M02034:409:000000000-BFKT7:1:1106:18453:15619 1:N:0:24
AAAGTCGAGGTGCCTAAAGTGGCAACCCAGACTATTCTTTGTGTTGGTGGTGTAGAGCTTCCTGTAGCCGCAT
+
CCCCCFCCCDCCGGGGGGGGGGGHHHHGGHHCH3FG55DA5DFG3G2A22BAA3F555AB5BF5B5B5AAE0E
@M02034:409:000000000-BFKT7:1:1106:17042:15620 1:N:0:24
AAAGTCGAGGTGCCTAAAGTGGCAACCCAGACTCCGTGGCCTGTTGGTGGTGTAGAGCTTCCTGTAGCCGCATGGCGTTCGTACTTAAATATGGAACTAACCATTCCAATTTTCGCTGTCTCTTATACACATTCCGAGCCCACGAGACCA
+
BBBBBDABBBBBGGGGGGFGGGGHHHHGGHHGHHHGHGGGHHFHHHHGGGBFGHHHFHHHHHHHHHHHHGGEEGHHGGGGGGHHHHFFFHEFGFGFHHHGHGHHHHGHHHHHHHGGGEGFHGHHGHFGGGFHHGFHFGGGGHGGFGGGGC
@M02034:409:000000000-BFKT7:1:1106:22133:15636 1:N:0:24
AAAGTCGAGGTGCCTAAAGTGGCAACCCAGACTACGTGTGTGGTTGGTGGTGTAGAGCTTCCTGTAGCCGCATGGCGTTCGTACTTAAATATGGAACTAACCATTCCAATTTTCGCTGTCTCTTATACACATCTCCGAGCCCACGAGACC
+
CCCCCFCCBCABGGGGGGGGGGGGHHHGGHHGFHHFHHHHGGFHGGGFFGEBAFHFHHHHHHHHHHHHHGGEGGHHGEFGFEGHHHHFHHGHHHEGHHHGHHHHHHGGFHGHHGGGGGGHHHHHHHGHGGFHHHHHGC@CDGHGGGGGFE
@M02034:409:000000000-BFKT7:1:1106:11381:15640 1:N:0:24
AAAGTCGAGGTGCCTAAAGTGGCAACCCAGACTACTACGCCTGTTGGTGGTGTAGAGCTTCCTGTAGCCGCATGGCGTTCGTACTTAAATATGGAACTAACCATTCCAATTTTCGCTGTCTCTTATACACTCCGAGCCCACGAGACCAGA
+
BCCBCFCCCCCCGGGGGGGGGGGHHHHGGHHGHHHHHHGGGHHHHHHEGGGFGGHHHHHHHHHHHHHHHGGGGGHHGGGFGFFHHHHHHHHHHHGGHFHGHHGHHHHHHHHHHHGGGGGHHGHHHHGHHHHHFG?FGGGHGGCFGGGGH?
@M02034:409:000000000-BFKT7:1:1106:25940:15643 1:N:0:24
AAAGTCGAGGTGCCTAAAGTGGCAACCCAGACTCTTTTTCCTGTTGGTGGTGTAGAGCTTCCTGTAGCCGCATGGCGTTCGTACTTAAATATGGAACTAACCATTCCAATTTTCGCTGTCTCTTATACACATCTCCGAGCCCACGAGACC
+
BCCCBFCBDBBCGGGGGGGGGGGHHHHGGHHGH33D5GG33DGGHHHGGGGGHHHHHHHHHHHHHHHHGGGGGGHGGGGGGGHHHHHGHHGHGHHHFHGGHHHHHHGHHHHHHHGGGGEFHHHHHHGFHFFFGHHHGCGFGGHGGFGGGG
@M02034:409:000000000-BFKT7:1:1106:17371:15647 1:N:0:24
AAAGTCGAGGTGCCTAAAGTGGCAACCCAGACTTCGCTGACTGTTGGTGGTGTAGAGCTTCCTGTAGCCGCATGGCGTTCGTACTTAAATATGGAACTAACCATTCCAATTTTCGCTGTCTCTTATACACATCTCCGAGCCCACGAGACC
+
BCCCBDAABCCCGGGGGGGGGGGHHHHGGHGGHHHGGGGGHHHHHHHGGGFFHHHEHHHHHHHHHHGHHGGFGGHHGGGGGGHHHHHGHHHHHHHHHHGHHHGHHHGHHHHHHGGGGGGHHHHHGHHHGGHHHHGGGCGGGGHGGGGGGG
@M02034:409:000000000-BFKT7:1:1106:12561:15649 1:N:0:24
AAAGTCGAGGTGCCTAAAGTGGCAACCCAGACTGTACGGTTGTTGGTGGTGTAGAGCTTCCTGTAGCCGCATGGCGTTCGTACTTAAATATGGAACTAACCATTCCAATTTTCGCTGTCTCTTATACACATCTCCGAGCCCACGAGACCA
+
ABBBBFBBBBABGGGGGGGGGGGHHHHGGHHGHHHHHHGBFGGHHHEFGEFGFHFHHHHHHHHHHHHGGFFGGHFGFGGGGHHHHHHHHHHHHHGGGHHGHGHHHHHHHHHHHGGGGFHHHHHHHHGHHHHHHHHGGGGGGHGGGG?GGF
@M02034:409:000000000-BFKT7:1:1106:1729:15651 1:N:0:24
TAAGTCGAGGTGCCTAAAGTGGCAACCCAGACTGAGAATTAGGTTGGTGGTGTAGAGCTTCCTGTAGCCGCATGGCGTTCGTACTTAAATATGGAACTAACCATTCCAATTTTCGCTGTCTCTTATACACATCTCCGA
+
33>AAFBABBABGGGGGGGFGGGHHGHGGHGGHHGFFHHHHHHFGHGEFGEFGFHHGFHHGFHFFGHHHGGGGGHEEEEFEEGHHHHGHHFHGH@FGGGFHFFHHHFHDHHHHBE/EG?FGDGGFGHFDBFGGGFHD@
@M02034:409:000000000-BFKT7:1:1106:16899:15655 1:N:0:24
AAAGTCGAGGTGCCTAAAGTGGCAACCCAGACTGGGAGGGGTGTTGGTGGTGTAGAGCTTCCTGTAGCCGCATGGCGTTCGTACTTAAATATAGAACTAACCATTCCAATTTTCGCTGTCTCTTATACACATCTCCGAGCCCACGAGACC
+
CCCCCFBCCCCCGGGGGGGGGGGHHHHGGHHGHHHHGGGGGGGGGHGGGGGFHHHHHHHHHHHHHHHHHGGGGGHHGGGGGGHHHHHGHHHHHHFHHHHGHHHHHHHHHHHHHHGGGGGHHHHHGHHHHHHHHHHHGAFGGGGGGGGGGG
@M02034:409:000000000-BFKT7:1:1106:26873:15656 1:N:0:24
AAAGTCGAGGTGCCTAAAGTGGCAACCCAGACTGATAAGAAGGTTGTGGTGTAGAGCTTCCTGTAGCCGCATGGCGTTCGTACTTAAATATGGAACTAACCATTCCAATTTTCGCTGTCTCTTATACACATCTCCGAGCCCACGAGACCA
+
AAAAADAABBABGFGFGGGDGGFHHHGEGHGGGFCHHHHHFFGAFGEEABABFFBGGGHDFGGGBGFDBAAEEGBE?EFFBGGGHGGHHFHHGDGCFGBBGFGHGHDGGGHHG>?EE??BBFHHHHFHBFGFHGDE@F@/?CFGFGGDGF
@M02034:409:000000000-BFKT7:1:1106:11375:15657 1:N:0:24
AAAGTCGAGGTGCCTAAAGTGGCAACCCAGACTACTACGCCTGTTGGTGGTGTAGAGCTTCCTGTAGCCGCATGGCGTTCGTACTTAAATATGGAACTAACCATTCCAATTTTCGCTGTCTCTTATACACTCCGAGCCCACGAGACCAGA
+
BCCCAFABCBBBGGGGGGGGFGGHHHHGGHHGHHHGHHGGGHHHHHGEFGEFGFHHHHHHHHHHHHHHHGGFFGGHGGGGGGFEHHFFHHHHHHGFFFFGHHFHHHHGHHHHHHGGGGGHHHHHGHHHGHHGHGCGCDGHGGCDFDGHHA
@M02034:409:000000000-BFKT7:1:1106:14995:15658 1:N:0:24
AAAGTCGAGGTGCCTAAAGTGGCAACCCAGACTGTTACGAAGGTTGGTGGTGTAGAGCTTCCTGTAGCCGCATGGCGTTCGTACTTAAATATGGAACTAACCATTCCAATTTTCGCTGTCTCTTATACACATCTCCGAGCCCACGAGACC
+
CCCCCFBBBCCCGGGGGGGFGGGHHHHGGGHGHHHHHHGGHGGGGHGEGGGFHHHHHHHHHHHHHHHHHGGGGGHHGGGGGGHHHHHHHHHHHHHHHHGFHHHHHHGHHHHHHGGGGGGGHHHHHHHHGHHHHHGHGCCGGGHGGGGGGG
@M02034:409:000000000-BFKT7:1:1106:9454:15664 1:N:0:24
AAAGTCGAGGTGCCTAAAGTGGCAACCCAGACTAGGAAGCAGGTTGGTGGTGTAGAGCTTCCTGTAGCCGCATGGCGTTCGTACTTAAATATGGAACTAACCATTCCAATTTTCGCTGTCTCTTATACACATCTCCGAGCCCACGAGACC
+
BBBAADBBDDBBGGGFGGGGGGGHHHHGGHDFHFHHHHHHHHHFGHGGGGGFGBGFGFHHHGHHHGHHHGC0EFHEGEGGGGFHEGGGGF@GHHEGHGHGHHGHHGFDGHHHH4EFGGEFFHHHGHFHFHGBHHEFFD/BCEEGGG?</F
@M02034:409:000000000-BFKT7:1:1106:16912:15672 1:N:0:24
AAAGTCGAGGTGCCTAAAGTGGCAACCCAGACTGGGAGGGGTGTTGGTGGTGTAGAGCTTCCTGTAGCCGCATGGCGTTCGTACTTAAATATAGAACTAACCATTCCAATTTTCGCTGTCTCTTATACACATCTCCGAGCCCACGAGACC
+
BBBBBFBBD?ABGGGGGGGFGGGHHHHGGHGGHFDDGCEGGGGEGHHEFGGFGHHHHHHHHHGHHHHHHGGGGGHHGGGGGFHHHHHHGHGHDGDGHFHHHHFHFHGHHHHHHHGGGGGHHHHHFHHHHHFFHHHGGCDGGGHGG@CDGA
@M02034:409:000000000-BFKT7:1:1106:9462:15681 1:N:0:24
AAAGTCGAGGTGCCTAAAGTGGCAACCCAGACTAGGAAGCAGGTTGGTGGTGTAGAGCTTCCTGTAGCCGCATGGCGTTCGTACTTAAATATGGAACTAACCATTCCAATTTTCGCTGTCTCTTATACACATCTCCGAGCCCACGAGAC
+
CCCCCFACCCCCGGGGGGGGGGGHHHHGGHHGHCFCCGHHHGHHHFCAAEEEAAGDGG3F5FGHGBEADAE>EE?1>EEFEA2?FGH@DFHFFF33BFGHF03BFFGBDGDHD4<EGE<FEDF43FDDFCFCGGHFG<@DGGFFCCF?A
@M02034:409:000000000-BFKT7:1:1106:27066:15686 1:N:0:24
AAAGTCGAGGTGCCTAAAGTGGCAACCCAGTTCTGGTGGTGTAGAGCTTCCTGTAGCCGCATGGCGTTCGTACTTAAATATGGAACTAACCATTCCAATTTTCGCTGTCTCTTATACACATCTCCGAGCCCACGAGACCAGAGAGGATAT
+
AAAABFBBBBABGGGGGGGGGGGHHGHGEHGFDHHHFGGEFHHHFHEHHF3GHEGFFHDEEFGFFEEFGGEFHHHBHHHGHHHHFFHFHEHHGHHHGHGHHHGGFGG?GHHHHGHEFHFGHFHHHFGGGGGGFC<C/EFHGHHFFGHH1?
@M02034:409:000000000-BFKT7:1:1106:3720:15686 1:N:0:24
AAAGTCGAGGTGCCTAAAGTGGCAACCCAGACTGTGTTGCCGGTTGGTGGTGTAGAGCTTCCTGTAGCCGCATGGCGTTCGTACTTAAATATGGAACTAACCATTCCAATTTTCGCTGTCTCTTATACACATCTCCGAGCCCACGAGACC
+
BABBBDAABBBBGGGGAGGGGGGHHHHGGHHGHGGHHFAGFEEEEGEEFGAFHHHHHHHHFHHHHHFFFGGEFGGFGGGGGEEHHHHHHHHGHH3FHHHHHGGHHHGHHGHHHHGDGEDGHHHHHGHHHHGHHHGHGCGGGGHGG?DGGG
@M02034:409:000000000-BFKT7:1:1106:6924:15690 1:N:0:24
AAAGTCGAGGTGCCTAAAGTGGCAACCTAGACTACGTGGCAGGTTGGGGGTGTAGAGGTTGCTGTA
+
BBBBBFBBBBAAGGGGGGGGGGGHGHHBGHHHH33BAF222BEGAGA0A0A0A@F552@22B3BB5
@M02034:409:000000000-BFKT7:1:1106:4293:15692 1:N:0:24
AAAGTCGAGGTGCCTAAAGTGGCAACCCAGACTCTTCCTCGTGTTGGTGGTGTAGAGCTTCCTGTAGCCGCATGGCGTTCGTACTTAAATATGGAACTAACCATTCCAATTTTCGCTGTCTCTTATACACATCTCCGAGCCCACGAGACC
+
BABCCFABBBBBGGGGGGGGGGGHHHHGGHHGHHHHHHHHGHHHHHHGFDGFHHHHHHHHHHHHHHHHHGGGGGHHGGGGGFHHHHHHHHHHHHGGFHFGHHHHHHHHHHHHHHGGGGGHHGHHHHHHGHHHHHGHG?CCCGHGGGGGGG
@M02034:409:000000000-BFKT7:1:1106:21044:15701 1:N:0:24
AAAGTCGAGGTGCCTAAAGTGGCAACCCAGACTGGTTGTCCTGTTGGTGGTGTAGAGCTTCCTGTAGCCGCATGGCGTTCGTACTTAAATATGGAACTAACCATTCCAATTTTCGCTGTCTCTTATACACATCTCCGAGCCCACGAGACC
+
BBBBAF@A?A2ABCG5FFGGCGGHHHGGGHDGHHHHHGGGHHHGGHGEFG?FFGHHGDFHFHHHHHHHEECEEEHHGGGGGGBHGHFFGHFHFH333FEGCGHGFFFFEGHGHBE?EG?BG44G4DBDF22F2FBF/@@CGEHGCCG/CF
@M02034:409:000000000-BFKT7:1:1106:12609:15703 1:N:0:24
AAAGTCGAGGTGCCTAAAGTGGCAACCCAGACTCAGCATGGGGTTGGTGGTGTAGAGCTTCCTGTAGCCGCATGGCGTTCGTACTTAAATATGGTACTAACCATTCCAATTTTCGCTGTCTCTTATACACATCTCCGAGCCCACGAGACC
+
BCCCCFCCCBCCGGGGGGGGGGGHHHHGGHGGHHFFGHHHHGGEFGGECDEFFFHEEFEG5FEGFFGGBEG0EFFA@ECGGEFFGHH3@BF@BB44BFGHC?3FFFHDBGGHFFEAGGFB3DFFDHFFHHH2GFHFGF?CDGHGCDC?EF
@M02034:409:000000000-BFKT7:1:1106:25223:15705 1:N:0:24
AAAGTCGAGGTGCCTAAAGTGGCAACCCAGACTAAGTCGCCTGTTGGTGGTGTAGAGCTTCCTGTAGCCGCATGGCGTTCGTACTTAAATATGGAACTAACCATTCCAATTTTCGCTGTCTCTTATACACATCTCCGAGCCCACGAGACC
+
CCCCCFCCCCBCGGGGGGGGGGGHHHHGGHHGHHHHHHGGGGHHHHHGGGEFGHHHHHHHHHHHHGHHHGGGGGHHGGGGGGHHHHHHFHEHHGHHHHHHHHHHHHHHHHHHHHGGGGGHHHHHHHFHGHGHHHHHGGCCGGHGGGGGGG
@M02034:409:000000000-BFKT7:1:1106:4282:15706 1:N:0:24
AAAGTCGAGGTGCCTAAAGTGGCAACCCAGACTCTTCCTCGTGTTGGTGGTGTAGAGCTTCCTGTAGCCGCATGGCGTTCGTACTTAAATATGGAACTAACCATTCCAATTTTCGCTGTCTCTTATACACATCTCCGAGCCCACGAGACC
+
BBBBADAABBAAGGGGCGGGGGDGHHHGGHCCGHHFHHHHGHHHHHHFFGEGHHHHGDGHHHHHHHHBHFGCFGHGEGGFGGGHHHHFFHDGHG3FFGFHFHFGHFHGFHGHHFFGGEE?GFGH4F33BFGCGGFD/</B@F//A?</?C
@M02034:409:000000000-BFKT7:1:1106:29055:15712 1:N:0:24
AAAGTCGAGGTGCCTAAAGTGGCAACCCAGACTCCGCGGGATGTTGGTGGTGTAGAGCTTCCTGTAGCCGCATGGCGTTCGTACTTAAATATGGAACTAACCATTCCAATTTTCGCTGTCTCTTATACACATCTCCGAGCCCACGAGACC
+
BCBCCFBCCCCCGGGGGGGGGGGHHHHGGHHGHHHGGGGGGGGHHHHEAEBFGGHHHHHHHHHHGHHHHGGEFFHHGGGGGEHHHHGFHHGHHHGHGFGHHHGHHHGHHHHHHHGGGGGHHHHHHGFHFHGHHHHHG?CGGGHFDGGDFC
@M02034:409:000000000-BFKT7:1:1106:21925:15721 1:N:0:24
AAAGTCGCGGTGCCTACAGTGGCAACCCAGACTGCGTTGTTGGTTGGTGGTGTAGAGCTTCCTGTAGCCGCATGGCGTTCGTACTTAAATATGGTACTA
+
AA?1AFA1>?ADEGGAAGFGGGFFHGHG0AEFGBGEEEE/AFEAEECEAEAAGHGFHEFHFHHHHHFEGEE>BEFFGEEE?/FGGBGF1BBBF122BBB
@M02034:409:000000000-BFKT7:1:1106:22777:15724 1:N:0:24
AAAGTCGAGGTGCCTAAAGTGGCAACCCAGACTAGGGTGTATGTTGGTGGTGTAGAGCTTCCTGTAGCCGCATGGCGTTCGTACTTAAATATGGAACTAACCATTCCAATTTTCGCTGTCTCTTATACACATCTCCGAGCCCACGAGACC
+
BCCCCFCCCCABGGGGGGGGGGGHHHFGGHHGHHHHHGFFHHHHHHHGFGEFHHHHHHHHHHHHHHHHHGGGGGHHGGGGGGHHHHHGHHGHHHFHGHHHHHHHHHHHHHHHHHGGGGGHHGHHHHHHFHHHHHHHGCGGGGHGGCGGGE
@M02034:409:000000000-BFKT7:1:1106:9496:15726 1:N:0:24
AAAGTCGAGGTGCCTAAAGTGGCAACCCAGACTGGGATGCTGGTTGGTGGTGTAGAGCTTCCTGTAGCCGCATGGCGTTCGTACTTAAATATGGAACTAACCATTCCAATTTTCGCTGTCTCTTATACACATCTCCGAGCCCACGAGACC
+
BCCCCFCCBCCCGGGGGGGGGGGGHHGGGGHGHHHHHHFHHHHHHGGGGGGGGHHFHHGHHHHHHHHGHGGCFGHGGGGGGFFHHHFGHHHHHH@EFGHHHHHHFHHFFGHHHHGGGGEHHHHGHHHHHGHHHHHFG?FGCGHGGDGGGG
@M02034:409:000000000-BFKT7:1:1106:17366:15749 1:N:0:24
AAAGTCGAGGTGCCTAAAGTGGCAACCCAGACTAAGGCTACTGTTGGTGGTGTAGAGCTTCCTGTAGCCGCATGGCGTTCGTACTTAAATATGGAACTAACCATTCCAATTTTCGCTGTCCTTATACACATCTCCGAGCCCACGAGACC
+
BCCCAFBBCCCCGGGGGGGGGGGHHHHGGHHGHHHHFHHGGHHHHHHGGGGGHHHHHHHHHHHHHHHHHGGEFGHHGGGGGGGHHHFHFGFHHFBBEHHHHHHHHHHHGGHHHHGGGCGF3FHDGBH?FGGCFBGD?CGCGHGGGCDDF
@M02034:409:000000000-BFKT7:1:1106:17349:15752 1:N:0:24
AAAGTCGAGGTGCCTAAAGTGGCAACCCAGACTAAGGCTACTGTTGGTGGTGTAGAGCTTCCTGTAGCCGCATGGCGTTCGTACTTAAATATGGAACTAACCATTCCAATTTTCGCTGTCCTTATACACATCTCCGAGCCCACGAGACCA
+
CCCCCFABDBBBGGGGGGGGGGGHHHHGGHHGHHHHHHHHHHHHHHEGGGEFHHHHHHHHHHHHHHHHHGGGGGHHGGGGGGHHHHHHHHGHHHGFFHHHHHHHHHHHHHHHHGGGGGGHHHHFHHFHGFHHHHGFFGGGGHGGGGGGGF
@M02034:409:000000000-BFKT7:1:1106:18483:15758 1:N:0:24
AAAGTCGAGGTGCCTAAAGTGGCAACCCAGACTCCGGAGGCGGTTGGTGGTGTAGAGCTTCCTGTAGCCGCATGGCGTTCGTACTTAAATATGGAACTAACCATTCCAATTTTCGCTGTCTCTTATACACATCTCCGAGCCCACGAGACC
+
BCCCCFABBCBCGGGGGGGGGGGHHHHGGHHGHHHGGGGGGGGGGGGGGGEFGFHHHFHHHHHHHHHGHGGEEGHGGGGGGEFGHHFHHHHHHHBGHHGGHHHHHGFHHHHHHGGDGGGGHHHHGHFFHHHHHGBGDCGGGGHGGGGDGG
@M02034:409:000000000-BFKT7:1:1106:4268:15769 1:N:0:24
AAAGTCGAGGTGCCTAAAGTGGCAACCCAGACTTTGTGTTCGGTTGGTGGTGTAGAGCTTCCTGTAGCCGCATGGTGTTCGTACTTAAATATGGTACTAACCTTTCCAATTTTTGCTGTCTCTTATACACATCTCCGAGCTCACGAGAC
+
BBBBBFABBBAAFGGGGGGGGGGHHHHGGHHGHG53ABGEE2EFFEC1A1EAA3F5D53B5FGBA5DBAEF0EEC5@?AFE?2?FFG33@G@B@44B@FG303B?3B44F?G44>BGBB?4FB4B44?EB32FDG2C/<C/@G2F/CE?
@M02034:409:000000000-BFKT7:1:1106:5700:15778 1:N:0:24
AAAGTCGAGGTGCCTAAAGTGGCAACCCAGACTTTGAT
+
BABBBFBABBABGGGGGGGFGGGHHHGGGHH2G5G355
@M02034:409:000000000-BFKT7:1:1106:12325:15780 1:N:0:24
AAAGTCGAGGTGCCTAAAGTGGCAACCCAGACTAAGAGTCAGGTTGGTGGTGTAGAGCTTCCTGTAGCCGCATGGCGTTCGTACTTAAATATGGTACTAACCATTCCAATTTTCGCTGTCTCTTATACACATCTCCGAGCCCACGAGACC
+
BBBBCFBBBCBCGGGFGGGGGGGHHHHGGHGGHH3FDGHHGHHHHGG2A2EFA3F5F53BBFGGGFA5GEEEEFF10>EFE1?CGHHEEFHDEB44F@GH313B34F4?F3FB4>FGC<B4?FD444?D2F?GGH2?/BB/<FADD@GGA
@M02034:409:000000000-BFKT7:1:1106:7312:15780 1:N:0:24
AAAGTCGAGGTGCCTAAAGTGGCAACCCAGACTAAGAAGAAGGTTGGTGGTGTAGAGCTTCCTGTAGCCGCATGGCGTTCGTACTTAAATATGGAACTAACATTCCAATTTTCGCTGTCTCTTATACACATCTCCGAGCCCACGAGACCA
+
CCCCCFCCCCBCGGGGGGGGGGGHHHHGCHGGHHHHHHHHHHGHHHGEFGEFGHHGHFHHHGHHHHHHHGGEFGHHGGGGGGHHHHHGHHGHHGFGHHHGHHHHHHHFHGHHGGAFG?GHGHHHHHHHHHHHHGGGCGGGGHGCGGGGGF
@M02034:409:000000000-BFKT7:1:1106:20006:15784 1:N:0:24
AAAGTCGAGGTGCCTAAAGTGGCAACCCAGACTACGTTTCCGGTTGGTGGTGTAGAGCTTCCTGTAGCCGCATGGCGTTCGTACTTAAATATGGAACTAACCATTCCAATTTTCGCTGTCTCTTATACACATCTCCGAGCCCACGAGACC
+
BCBCBFCCCDABGGGGGGGGGGGHHHHGGHHGHHHGHHHHHGGFEGGFGGGFGHHGHHHHHHHHHHHHHGGGGGHHGGGGGFHHHHHHHHHHHHGHHHHGHHHHHHGHHHHHHHGGGGGGHHHHHHHGGHEHHHHHFCGGGGHGGGGGGF
@M02034:409:000000000-BFKT7:1:1106:22242:15785 1:N:0:24
AAAGTCGAGGTGCCTAAAGTGGCAACCCAGACTCTGGGGTGGGTTGGTGGTGTAGAGCTTCCTGTAGCCGCATGGCGTTCGTACTTAAATATGGAACTAACCATTCCAATTTTCGCTGTCTCTTATACACATCTCCGAGCCCACGAGACC
+
ABAABFBBBBAAGGGGGGGGGGGGGHGGGHGGHHHFHHGFGGGGGGGEFGEBFDGFHHHHHHHFHHHHHGGCGEHGEEGGGEEHHHGFHHFHHGBGHHHGHHHHHHHGHHHHHGGGGGAGGHGHFHGFFGGHHHHFGCGGDGHGGCDGFF
@M02034:409:000000000-BFKT7:1:1106:22408:15786 1:N:0:24
AAAGTCGAGGTGCCTAAAGTGGCAACCCAGACTAATAAGCATGTTGGTGGTGTAGAGCTTCCTGTAGCCGCATGGCGTTCGTACTTAAATATGGAACTAACCATTCCAATTTTCGCTGTCTCTTATACACATCTCCGAGCCCACGAGACC
+
CCCCCFCACCBCGGGGGGGGGGGHHHHGGHHGHFBGFA5FDFHHHHHGGGEFHHHHHHHHHHHHHHHHHGGEEGHHGGGGGGHHHHHHFGGHHEFHFHHHHHHHHHHHHHHHHHGGGGGHHHHHFHGHHHHHHHHHG?@CGGHGGGGGGF
@M02034:409:000000000-BFKT7:1:1106:1753:15790 1:N:0:24
AAAGTCGAGGTGCCTAAAGTGGCAACCCAGACTTTGAGGTGTGTTGGTGGTGTAGAGCTTCCTGTAGCCGCATGGCGTTCGTACTTAAATATGGAACTAACCATTCCAATTTTCGCTGTCTCTTATACACATCTCCGAGCCCACGAGACC
+
1>AAABAADDAAGGGG1FGGGGGHHHHGGHHGHGBGBFG0AAEGGHHGGGEFGHHHHHHHHHHHHHHHHGGGGGHHGGGGGGHHHHHHFHGHHHGFFHFFHHHHHHGHHHHHGHGGGGGHHHGHHHEHFHGHHHFHG?CCGGHGGCGGGF
@M02034:409:000000000-BFKT7:1:1106:12522:15799 1:N:0:24
AAAGTCGAGGTGCCTAAAGTGGCAACCCAGACTCAGTCTACGGTTGGTGGTGTAGAGCTTCCTGTAGCCGCATGGCGTTCGTACTTAAATATGGAACTAACCATTCCAATTTTCGCTGTCTCTTATACACATCTCCGAGCCCACGAGACC
+
CCCCCFCCCDCBGGGGGGGGGGGHHHHGGHHGHGHGHH5FFFGGFGGEFGEFFHHHHHHHHHHHBGHHHGGGGGHHGGGGGGHHHHHHHHHHHHFFHHHHHHHHHHHHHHHHHHGGGGGHHHHHHHHHGGGHHHHHGCGGGGHGGGGGGG
@M02034:409:000000000-BFKT7:1:1106:2946:15801 1:N:0:24
AAAGTCGAGGTGCCTAAAGTGGCAACCCAGACTCCGCAGAGTGTTGGTGGTGTAGAGCTTCCTGTAGCCGCATGGCGTTCGTACTTAAATATGGAACTAACCATTCCAATTTTCGCTGTCTCTTATACACATCTCCGAGCCCACGAGACC
+
BCCCBFBBCBCCGGGGGGGFGGGHHHHGGHGGHHGGGGGEHHHHHHHGEEFFGGHGGFHHGHHHGFHEFGGFGGFCEFGGGGHHHGHHHHHH@G33FGGGCEFGHFFFHHHHHFEFGGGHHHHHFDDHFHHGFGF2EBDG@GHE@@GGGG
@M02034:409:000000000-BFKT7:1:1106:21943:15805 1:N:0:24
AAAGTCGAGGTGCCTAAAGTGGCAACCCAGACTGAGAAGGATGTTGGTGGTGTAGAGCTTCCTGTAGCCGCATGGCGTTCGTACTTAAATATGGAACTAACCATTCCAATTTTCGCTGTCTCTTATACACATCTCCGAGCCCACGAGACC
+
BBBBBFBBBBABGGGGGGGFGGGHHHHGGHHGHHHHHHHHHHHHHHHGFGEFHHHHHHHHHHHHHHHHHGGGGGHGGGGGGGHHHHHGHHHHHHFGFHHGHHHHHHHHHHHHHHGGGGGGHHHHHHFHHHHHHHHHGGGGGGHGGGGGGG
@M02034:409:000000000-BFKT7:1:1106:11938:15805 1:N:0:24
AAAGTCGAGGTGCCTAAAGTGGCAACCCAGACTTTTTATTGTGTTGGTGGTGTAGAGCTTCCTGTAGCCGCATGGCGTTCGTACTTAAATATGGAACTAACCATTCCAATTTTCGCTGTCTCTTATACACATCTCCGAGCCCACG
+
BBBBBFABBDBAGGGFGDGFGGGHHHHGGGHGHHHHHHHHGHFGHHGEFGEFGGFHHGHHGHHHHFHHHGGGGGHHGGGGGGBGGHGGBGGHHG3DFGEBGHHGHHHFHHHHHHGGGGGGHGHH4EFFFHFHHGGB?/BDFGHGC
@M02034:409:000000000-BFKT7:1:1106:7377:15813 1:N:0:24
AAAGTCGAGGTGCCTAAAGTGGCAACCCAGACTACGCAGCAGGTTGGTGGTGTAGAGCTTCCTGTAGCCGCATGGCGTTCGTACTTAAATATGGAACTAACCATTCCAATTTTCGCTGTCTCTTATACACATCTCCGAGCCCACGAGACC
+
ABBBBFBBDDBBFGGG4BGGGGFHHHHGGHHGHHHGGGGGHHHGFGGFFGEFGHHFHHHHHHHGHHHHHGGFGGHHGGGGGGHHGHHGGHFGHHFDFHHHGFHHHHGHBGHHHFGGGGGGHHHHGHHHHHFHFFGHG@GGGGHGGGGDGF
@M02034:409:000000000-BFKT7:1:1106:22596:15814 1:N:0:24
AAAGTCGAGGTGCCTAAAGTGGCAACCCAGACTAGGATGCTGGTTGGTGGTGTAGAGCTTCCTGTAGCCGCATGGCGTTCGTACTTAAATATGGAACTAACCATTCCAATTTTCGCTGTCTCTTATACACATCTCCGAGCCCACGAGACC
+
CCCCCFCCCCBBGGGGGGGGGGGHHHHGGHHGH3GFEDBGG5FGHGEEFAFFGFHD5EGG5GHFGFHFHEG?FEFAEEEEEEFGFGH@EGHHG3B3FGHHBE3FGDFFDGGHHHCGGE<FGHHHHFGFHFHHHHHF?B/><FHFG/CGGF
@M02034:409:000000000-BFKT7:1:1106:14054:15816 1:N:0:24
AAAGTCGAGGTGCCTAAAGTGGCAACCCAGACTTGTTAGCGTGTTGGTGGTGTAGAGCTTCCTGTAGCCGCATGGCGTTCGTACTTAAATATGGAACTAACCATTCCAATTTTCGCTGTCTCTTATACACATCTCCGAGCCCACGAGACC
+
BCCCCFCCCCCCGGGGGGGGGGGHHHHGGHHGHHHHHHHHGGGGHHHEFGEFGHHHHHHHHHHHHHHHHGGGGGHHGGGGGGHHHHHHHHHHHHHHHHHHHHHHHHGHHHHHHHGGGGGGHGHHGHHHHHHHHHGGGDGGGGHGGGGGGG
@M02034:409:000000000-BFKT7:1:1106:12531:15818 1:N:0:24
AAAGTCGAGGTGCCTAAAGTGGCAACCCAGACTCAGTCTACGGTTGGTGGTGTAGAGCTTCCTGTAGCCGCATGGCGTTCGTACTTAAATATGGAACTAACCATTCCAATTTTCGCTGTCTCTTATACACATCTCCGAGCCCACGAGACC
+
BABCAFABBDBBGGGFFGEGGGGHHHHGGHGGHHHHGHGFBFEBFGG1AEAFFGFFGGHFEFHGGFHHHEEEEGHHGEGGGGHHHHHGGHHHHHBDGHDFFFFFHHFHHHHHHEGGGEE3DHGHFHGFFB2GFHFHFBGFG//FGC??/<
@M02034:409:000000000-BFKT7:1:1106:22617:15824 1:N:0:24
AAAGTCGAGGTGCCTAAAGTGGCAACCCAGACTAGGATGCTGGTTGGTGGTGTAGAGCTTCCTGTAGCCGCATGGCGTTCGTACTTAAATATGGAACTAACCATTCCAATTTTCGCTGTCTCTTATACACATCTCCGAGCCCACGAGACC
+
ABAAAFBBBBABGGGBGGGGGGGGCGHGGHHGFHHHHDEBGFEABEGGGGBFGGHHGGFFFFHFGFHGHEEEGGFHGGGGEFHHFHHHGGBFGEFEFBBFFGHHHHFHDGGGHFFGGG?3GGHHHHFBBFFB2BFFG/B@CF/CCCF/DC
@M02034:409:000000000-BFKT7:1:1106:27650:15829 1:N:0:24
AAAGTCGAGGTGCCTAAAGTGGCAACCCAGACTAGGGAGGCTGTTGGTGGTGTAGAGCTTCCTGTAGCCGCATGGCGTTCGTACTTAAATATGGAACTAACCATTCCAATTTTCGCTGTCTCTTATACACATCCCGAGCCCACGAGACCA
+
CBCCCFBCCBCCGGGGGGGGGGGHHHHGGHHGGHHHHHGGGHHHHHHGGGEFGGHHHFHHHHHHHHGHHGGGGGHHGGGGGGHHHHHHHHHHHHGHHHHHHHHHHHGHHHHHHHGGGGGHGGHHHHGFGHGHHGFGDGGGGEGGGGGGGB
@M02034:409:000000000-BFKT7:1:1106:5187:15829 1:N:0:24
AAAGTCGAGGTGCCTAAAGTGGCAACCCAGACTAAGAATAAGGTTGGTGGTGTAGAGCTTCCTGTAGCCGCATGGCGTTCGTACTTAAATATGGAACTAACCATTCCAATTTTCGCTGTCTCTTATACACATCTCCGAGCCCACGAGACC
+
BCCCCFBBBCBBGGGGGGGGGGGHHHHGGHHGHHHH3FHFEGHHHHGAA2FFGFHFFDGGEGFHGFHFDEGEGGH1>EEGGECGHGHGHHHFGH3@FGHHFEBGFFHBHHHHH?EGGEEGGHHBGHHHHHHHHHGGDCCDCCHGGGGDGG
@M02034:409:000000000-BFKT7:1:1106:6001:15829 1:N:0:24
AAAGTCGAGGTGCCTAAAGTGGCAACCCAGACTTAGAATCGTGTTGGTGGTGTAGAGCTTCCTGTAGC
+
ABAABFAB?DAAFGGGBGGGGDEEEHHFGD2FEGFF55AAFABF2FAEECA11BF55B3F5BGHA555
@M02034:409:000000000-BFKT7:1:1106:19768:15832 1:N:0:24
AAAGTCGAGGTGCCTAAAGTGGCAACCCAGACTGGTTCGCTTGTTGGTGGTGTAGAGCTTCCTGTAGCCGCATGGCGTTCGTACTTAAATATGGAACTAACCATTCCAATTTTCGCTGTCTCTTATACACATCTCCGAGCCCACGAGACC
+
BBBBBFBBBDABGGGGGGGFGGGHHHHGGHHGHHHHHHGGGHGFFHGEFGEFGGHHHHHHHHHFGHHHHGGFGGHGGFGGGEHHHHHGHHHHHHGHHHHFFFFHHHFHHHGHHFGGGGGGHGHHHHGHHHGHHHHHGDGCGGHGGGGGGF
@M02034:409:000000000-BFKT7:1:1106:27667:15834 1:N:0:24
AAAGTCGAGGTGCCTACAGTGGCAACCCAGACTAGGGAGGCTGTTGGTGGTGTAGAGCTTCCTGTAGCCGCATGGCGTTCGTACTTAAATATGGAACTAACCATTCCAATTTTCGCTGTCTCTTATACACAT
+
AAAA1BAAD?AAGGFG1BGDFFFFFHHGGHHFHGHGFGGCAGG0BGGBCEBFFGHFEDGGGHGGGHH2GEGEGGHF>EEFGEFEHHHHHHEGFF1DBHE>>>FF1>>2EGHHHB<//EEBGH2FFFFD2B1<
@M02034:409:000000000-BFKT7:1:1106:6248:15834 1:N:0:24
AAAGTCGAGGTGCCTAAAGTGGCAACCCAGACTGATAGGGGTGTTGGTGGTGTAGAGCTTCCTGTAGCCGCATGGCGTTCGTACTTAAATATGGAACTAACCATTCCAATTTTCGCTGTCTCTTATACACATCTCCGAGCCCACGAGACC
+
BBBBBFABBBBBGGGGGGGFGGGHHH4EGHHGHHCHGHHHGGGGGHHGFGGGHGHEHHHHHHHHGFHDGGGCGGHFFEGGGE?FGHHGHHGHHH33FGHHFFBFFGHFGGGHHBEDGGFGHHHHFHG3HGHHGHHEG?CGGEEEG?DDEF
@M02034:409:000000000-BFKT7:1:1106:20877:15836 1:N:0:24
AAAGTCGAGGTGCCTAAAGTGGCAACCCAGACTCCTCATACTGTTGGTGGTGTAGAGCTTCCTGTAGCCGCATGGCGTTCGTACTTAAATATGGAACTAACCATTCCAATTTTCGCTGTCTCTTATACACATCTCCGAGCCCACGAGACC
+
CCCCCFBCCCBBGGGGGGGGGGGHHHHGGHHGHHHHHHHHHHHGHHHEGGEFFGHHHHHHHHHHHHHHHGGEFGHHGGGGGGHHHHHHHHHHHHGHFHHHHHHHHHGHHHHHHHGGGGGHHHHHHHHGHHHHHHHHGCGGGGHGGGGGGG
@M02034:409:000000000-BFKT7:1:1106:15835:15838 1:N:0:24
AAAGTCGAGGTGCCTAAAGTGGCAACCCAGACTGGTGTTTTTGTTGGTGGTGTAGAGCTTCCTGTAGCCGCATGGCGTTCGTACTTAAATATGGAACTAACCATTCCAATTTTCGCTGTCTCTTATACACATCTCCGAGCCCACGAGACC
+
BBCCBFBABCCCGGGGGGGGGGGHHHHGGHHGHHHHGFFHHFGGHHHGGGEFHHHFHHHHHHHHHHHHHGGGGGHHGGGGGGHHHHHHHHHHHHGHHHHHHHGHHHGHGHHHHHGGGGGGHGHHHHHHGHFHHHHHGCGGGGHGGGGGGG
@M02034:409:000000000-BFKT7:1:1106:5187:15847 1:N:0:24
AAAGTCGAGGTGCCTAAAGTGGCAACCCAGACTAAGAATAAGGTTGGTGGTGTAGAGCTTCCTGTAGCCGCATGGCGTTCGTACTTAAATATGGAACTAACCATTCCAATTTTCGCTGTCTCTTATACACATCTCCGAGCCCACGAGACC
+
BBBABDA>ADBBGFGG4FGGGGGHHHHGGHHGHHGHHHHHHHHHHHGAFEEFGHHHHGHHHHGHHFHHHGGGGGHHGGGGGGHHHHHHGHGHGHGFHHHHHHHHHHFBGGHHHGEGGGGGHHHHGGFHFFFHGHHHA/<?CGAFGG/C<F
@M02034:409:000000000-BFKT7:1:1106:21001:15847 1:N:0:24
AAAGTCGAGGTGCCTAAAGTGGCAACCCAGACTCCGTCGAATGTTGGTGGTGTAGAGCTTCCTGTAGCCGCATGGCGTTCGTACTTAAATATGGAACTAACCATTCCAATTTTCGCTGTCTCTTATACACATCTCCGAGCCCACGAGACC
+
CCCCCFBCCCBBGGGGGGGFGGGHHHHGGHHGHGGEAFF?ABGAGHEAFEGCAAG5EE3FFGHHEAAADEG0EGF1EEFGGE2?EEG3BGH4FB33BFFHF03BEBE44DEHF4<<EE<BEFFF?B?FGCF2GFHBFBDFGGEGGFGGGF
@M02034:409:000000000-BFKT7:1:1106:6258:15851 1:N:0:24
AAAGTCGAGGTGCCTAAAGTGGCAACCCAGACTGATAGGGGTGTTGGTGGTGTAGAGCTTCCTGTAGCCGCATGGCGTTCGTACTTAAATATGGAACTAACCATTCCAATTTTCGCTGTCTCTTATACACATCTCCGAGCCCACGAGACC
+
CCCCCFACCCBCGGGGGGGFGGGHHHHGGHHGHHFGHHHHGGGGGHHGGGEFGHHHHHHHHHHHHHHHHGGGGGHHGGGGGFHHHHHHHHHGHHGGHHHHHHHHHHGHHHHHHHGGGGGHHHHHHHGHGHHHGHHGGCFFGGHGGGGGGF
@M02034:409:000000000-BFKT7:1:1106:20409:15852 1:N:0:24
AAAGTCGAGGTGCCTAAAGTGGCAACCCAGACTGGTTTTGGGGTTGGTGGTGTAGAGCTTCCTGTAGCCGCATGGCGTTCGTACTTAAATATGGAACTAACCATTCCAATTTTCGCTGTCTCTTATACACATCTCCGAGCCCACGAGACC
+
CCCCBFBABCBCGGGGGFGFGGGHHHHGGHHGHHHHHHGHGGGEEGGEFGEFGHHHHHHHHHHHHHHGHGGEGGHHGGGGGGHHHHHHHHHHHHGHFHHHHHHHHHGHHHHHHFGGGGGGHHHHHHHHGHGHHHHHGCGGGGHGGGGGGG
@M02034:409:000000000-BFKT7:1:1106:27700:15855 1:N:0:24
AAAGTCGAGGTGCCTAAAGTGGCAACCCAGACTTGTCGTGGTGTTGGTGGTGTAGAGCTTCCTGTAGCCGCATGGCGTTCGTACTTAAATATGGAACTAACCATTCCAATTTTCGCTGTCTCTTATACACATCTCCGAGCCCACGAGACC
+
ABBBAFBADBAAGGGFGGGFGGGHHHHGGHFGHHHGHGEEGGGHGHHEFEBFHHHFHHHHHFHHHHHGHGGGGGHHGEGGGEBGHHHHHHFHHHBGHHGFHHGHHHHHHHHHHHGEGGFFHGFGHHFHHHHHHHGGECDGBGHGGGGGDE
@M02034:409:000000000-BFKT7:1:1106:14852:15858 1:N:0:24
AAAGTCGAGGTGCCTAAAGTGGCAACCCAGACTCGTTCTGCTGTTGG
+
CCCCCFBABCCCGGGGGGGGGGGHHHHGGHHGH3AG2BFG5GHHDHA
@M02034:409:000000000-BFKT7:1:1106:22947:15859 1:N:0:24
AAAGTCGAGGTGCCTAAAGTGGCAACCCAGACTGGGTGTCTTGTTGGTGGTGTAGAGCTTCCTGTAGCCGCATGGCGTTCGTACTTAAATATGGAACTAACCATTCCAATTTTCGCTGTCTCTTATACACATCTCCGAGCCCACGAGACC
+
ABBBBFAADBBBGGGGGBGGGGGHHHHGGHHGHHHHFEGHGHFHHHHGEGGGHHHGHHHHHHHHHHHHGGGEEGHEGGGGGFGHHHHGHHGHHHHFGGFHHFFGHGFFHHHHHGGGGGEHHHGHHHFHFG1GHHGHGBCCCGHGGGGGGG
@M02034:409:000000000-BFKT7:1:1106:16663:15862 1:N:0:24
AAAGTCGAGGTGCCTAAAGTGGCAACCCAGACTCCTCCTCCGGTTGGTGGTGTAGAGCTTCCTGTAGCCGCATGGCGTTCGTACTTAAATATGGAACTAACCATTCCAATTTTCGCTGTCTCTTATACACATCTCCGAGCCCACGAGACC
+
BBBBBFABBBBBGGGGGFGGGGGHHHHGGHHGH33BGH22BFEGGGGGGGGGHHHHHHHHHHHHHHHHHGGEFGHHGGGGGGGHHHHGHHFHHGFHFHHHHHHHHHGHHHHHHHGGGGGGHHHHHHHHGHHHHHHHGCGGGGHGGCGGGG
@M02034:409:000000000-BFKT7:1:1106:27715:15864 1:N:0:24
AAAGTCGAGGTGCCTAAAGTGGCAACCCAGACTTGTCGTGGTGTTGGTGGTGTAGAGCTTCCTGTAGCCGCATGGCGTTCGTACTTAAATATGGAACTAACCATTCCAATTTTCGCTGTCTCTTATACACATCTTCGAGCCCACGAGAC
+
1>AA>DA?AD1AFGGDFFFA1GCFBFBEFCF0BFFAGEEEGBFBBFFEFCAAFBFBA11BBEFFGFGAFE>EEEFGEEE/E?0FGHHGHHFFFB1@FFFE1BDGF>BFDGFHHGE/EE?1B2FGBGBBDHFFFF2>?<FE/FGCCC@C<
@M02034:409:000000000-BFKT7:1:1106:14604:15865 1:N:0:24
AAAGTCGAGGTGCCTAAAGTGGCAACCCAGACTGGGCTTGGGGTTGGTGGTGTAGAGCTTCCTGTAGCCGCATGGCGTTCGTACTTAAATATGGAACTAACCATTCCAATTTTCGCTGTCTCTTATACACATCTCCGAGCCCACGAGACC
+
CCCCCFCCCBBCGGGGGGGGGGGHHHHGGHHGHHHHHHHGGHGEGGGFFGEFGHHHHHHHHHHHHHHHHGGGGGHHGFGGEEGHHHHHHHGHHHBFFHHGHGHHHHGHHHHHHHGGGGGHHHHHHHHHGHGHHHGHG?GGGGHGGGGGGE
@M02034:409:000000000-BFKT7:1:1106:3524:15874 1:N:0:24
AAAGTCGAGGTGCCTAAAGTGGCAACCCAGACTGGGAAGAGGGTTGGTGGTGTAGAGCTTCCTGTAGCCGCATGGCGTTCGTACTTAAATATGGAACTAACCATTCCAATTTTCGCTGTCTCTTATACACATCTCCGAGCCCACGAGACC
+
AAAAAD>3>DABGFG5FEGFGGFHHHHGFEHGHHAFHFAFFHGEFECGFGFFHHHHGGGHHHHHHHHEHGGEGGHHGGGGGEFHHHHGGHHHHHHFHFFHHGHHGHFGHHHHHHGGGGGGHHHHGHGHGHFHHHGHF/CGGGHGG@CGCG
@M02034:409:000000000-BFKT7:1:1106:12166:15875 1:N:0:24
AAAGTCGAGGTGCCTAAAGTGGCAACCCAGACTTATACGGATGTTGGTGGTGTAGAGCTTCCTGTAGCCGCATGGCGTTCGTACTTAAATATGGAACTAACCATTCCAATTTTCGCTGTCTCTTATACACATCTCCGAGCCCACGAGACC
+
CCCCCFBCCCBAGGGGGGGGGGGHHHHGGHHGHHHHHHHGGGGHHHHFFGEFFGGHHHHHHHHHHHHHHGGGGGHHGGGGGFHHHHHHHHHHHHFGHHHHHHHHHHGHHHHHHHGGGGGHHHHHHHHHGHGHHHHGGCFGGGHGGGGGGE
@M02034:409:000000000-BFKT7:1:1106:12941:15883 1:N:0:24
AAAGTCGAGGTGCCTAAAGTGGCAACCCAGACTCAGACTGCTGTTG
+
CCCCCFBCCCCCGGGGGGGGGGGHHHHGGHHGHCHH33F3B5BF3G
@M02034:409:000000000-BFKT7:1:1106:3509:15883 1:N:0:24
AAAGTCGAGGTGCCTAAAGTGGCAACCCAGACTGGGAAGAGGGTTGGTGGTGTAGAGCTTCCTGTAGCCGCATGGCGTTCGTACTTAAATATGGAACTAACCATTCCAATTTTCGCTGTCTCTTATACACATCTCCGAGCCCACGAGACC
+
AABCCFBABDBBGGGGGGGGGGGHHHHGGHHGGHGHGHEGGHGGHGGGFGGEFGHHFGHHHHHHGGHHFGGEFGG1EEEGGGGHHFFGHHHFGH33FHHGHAFGGGFBHHHHHDEEGGEGHHHHHHGFFHHGHHHHDCGG/FHGGGFGDG
@M02034:409:000000000-BFKT7:1:1106:5215:15886 1:N:0:24
AAAGTCGAGGTGCCTAAAGTGGCAACCCAGACTAATAGGGTGGTTGGTGGTGTAGAGCTTCCTGTAGCCGCATGGCGTTCGTACTTAAATATGGAACTAACCATTCCAATTTTCGCTGTCTCTTATACACATCTCCGAGCCCACGAGACC
+
CCCCCFCBBCBCGGGGGGGGGGGHHHHGGHHGHHHHGHHHBFEGGGGEFDEGGDGAFDGGFHHHGFEGHGGEEGF1EEEGGEBGHHFGBGHHGF3BFCFHF03FGHHBHGEHG?EFGE?FDHGD?3FBHHH?GGHHGCCCGEC/<<@<AF
@M02034:409:000000000-BFKT7:1:1106:15359:15893 1:N:0:24
AAAGTCGAGGTGCCTAAAGTGGCAACCCAGACTGTGGAGAGGGTTGGTGGTGTAGAGCTTCCTGTAGCCGCATGGCGTTCGTACTTAAATATGGAACTAACCATTCCAATTTTCGCTGTCTCTTATACACATCT
+
3AAAAFBABBAAGFGG4GGEGGGHHGHGGGHGGHHHGHFGGGGEHGGAAEEGE3DDFGFHEFGFHFFHFGGEEFGAEEEGDEG1GDGGFHFHHG3BBFEGFG?BEFFBBFGHFD@/E/<G2GGB12BDD1B11B
@M02034:409:000000000-BFKT7:1:1106:16492:15894 1:N:0:24
AAAGTCGAGGTGCCTAAAGTGGCAACCCAGACTGAGCATAATGTTGGTGGTGTAGAGCTTCCGGTAGCCGCATGGCGTTCGTACTTAAATATGGAACTAACCATTCCAATTTTCGCTGTCTCTTATACACATCTCCGAGCCCACGAGACC
+
BBABBFBBBBAAFGGGGGGGGFGFFFGGGHGGHHFGFHHHHHFHHHHEFEAFGFHDHHHHHGGGGGGHHGFGGGHHGFGGG>?EGHGEHHFGHHFGHHHHHHHHHHHEHHHHHHGGGGGHFHHHHHHHEGGHHHHHGFCGGGHGGCGGGF
@M02034:409:000000000-BFKT7:1:1106:24818:15896 1:N:0:24
AAAGTCGAGGTGCCTAAAGTGGCAACCCAGACTCTTCTGACTGTTGGTGGTGTAGAGCTTCCTGTAGCCGCATGGCGTTCGTACTTAAATATGGAACTAACCATTCCAATTTTCGCTGTCTCTTATACACATCTCCGAGCCCACGAGACC
+
BCCCCFCCCCABGGGGGGGGGGGGHHHGGHHGGGHHHHFHHHHHHHEEFGGFHHHFHGHGEHHHFHHHHGGEFEHHGGGGGGGHFHHHEHGHGF3FGHHHFFGGHHHDHFGHHFEGGEEGGHHHFGBHBGDGFGFHG?CC@FHG?D?CAF
@M02034:409:000000000-BFKT7:1:1106:15339:15898 1:N:0:24
AAAGTCGAGGTGCCTAAAGTGGCAACCCAGACTGTGGAGAGGGTTGGTG
+
CCCCCFACCCBCGGGGGGGGGGGHHHHGGHHGHHH5G32BB?FGCF01A
@M02034:409:000000000-BFKT7:1:1106:20281:15899 1:N:0:24
AAAGTCGAGGTGCCTAAAGTGGCAACCCAGACTGGGTTGGGTGTTGGTGGTGTAGAGCTTCCTGTAGCCGCATGGCGTTCGTACTTAAATATGGAACTAACCATTCCAATTTTCGCTGTCTCTTATACACATCTCCGAGCCCACGAGACC
+
ABBBBFBADBBCGGGGGGGFGGGHHHHGGHHGHHGHFGGGGEFGGHHFGGBFEFHHHHHHHHHHHHHHHGFGGFHGFEFGEEGHHHHFHHFHHHFHFHHHHHHHHHGHHHHHHGGGGGGGHFHHGHFFFHEHHHFHDCGFGGHGFGGGGA
@M02034:409:000000000-BFKT7:1:1106:11519:15909 1:N:0:24
AAAGTCGAGGTGCCTAAAGTGGCAACCCAGACTAATCCTTATGTTGGTGGTGTAGAGCTTCCTGTAGCCGCATGGCGTTCGTACTTAAATATGGAACTAACCATTCCAATTTTCGCTGTCTCTTATACACATCTCCGAGCCCACGAGACC
+
CCCCCFBCCBABGGGGGGGFFGGHHHGGGHHGHHHHHHHHHGHGHHHGFGFFEGHHHHHHHHHHHHHHHGGGFGHHGGGGGGHHHHGGHHBGHHFGHHGGHHGHHHGHHHHHHHGGGGGGGGHHGHGHGHHGHHGHG?CGGEGGGGFGGG
@M02034:409:000000000-BFKT7:1:1106:14477:15911 1:N:0:24
AAAGTCGAGGTGCCTAAAGTGGCAACCCAGACTAATAAGAAGGTTGGTGGTGTAGAGCTTCCTGTAGCCGCATGGCGTTCGTACTTAAATATGGAACTAACCATTCCAATTTTCGCTGTCTCTTATACACATCTCCGAGCCCACGAGACC
+
CCCCBFBBCCBCGGGGGGGGGGGHHHHGGHHGHHHHHHHHHHHHHHGGFGEFGHHHHHHHHHHHHHHHHGGEGGHHGGGGGGHHHHHHHHHHHHGGHHHHHHGHHHHHHHHHHGGGGGGHHHHHFHHHGHHHHHHHGGGGGGHGGGGGGG
@M02034:409:000000000-BFKT7:1:1106:15547:15923 1:N:0:24
AAAGTCGAGGTGCCTAAAGTGGCAACCCAGACTCTTTTTATTGTTGGTGGTGTAGAGCTTCCTGTAGCCGCATGGCGTTCGTACTTAAATATGGAACTAACCATTCCAATTTTCGCTGTCTCTTATACACATCTCCGAGCCCACGAGACC
+
BCCDBFBCCCDDGGGGGGGGGGGHHHHGGHHGH33GDDFHDGHHHHHGGGGGHHHHHHHHHHHHHHHHHGGGGGHHGGGGGGHHHHHHHHHHHHGHHHGHHHHHHHGHHHHHHHGGGGGGHHHHHHHHHHGHHHHHG?GCGGHGGGGGGC
@M02034:409:000000000-BFKT7:1:1106:8681:15928 1:N:0:24
AAAGTCGAGGTGCCTAAAGTGGCAACCCAGACTAAGAAGAAGGTTGGTGGTGTAGAGCTTCCTGTAGCCGCATG
+
CCCCCFABCCCCGGGGGGGGGGGHHHHGGHGDC3A3BAB33BGHGHFGA1FA13D5B53A5BBAF5A5B1E0EE
@M02034:409:000000000-BFKT7:1:1106:17075:15929 1:N:0:24
AAAGTCGAGGTGCCTAAAGTGGCAACCCAGACTGAGCCTGGGGTTGGTGGTGTAGAGCTTCCTGTAGCCGCATGGCGTTCGTACTTAAATATGGAACTAACCATTCCAATTTTCGCTGTCTCTTATACACATCTCCGAGCCCACGAGACC
+
CCCDDFCCCCCCGGGGGGGFGGGHHHHGGHHGHHHHHHHHHGGGGGGGFGFFHHHHHHHHHHHHGHHHHGGGGGHHGFGGGGHHHHGGHHHHHHFHHHHHHHHHHHGHHHHHHHGEGGGHHHHHHHHHFHHHHHHHGCCGGGHGG@DFDG
@M02034:409:000000000-BFKT7:1:1106:19172:15930 1:N:0:24
AAAGTCGAGGTGCCTAAAGTGGCAACCCAGACTAATAAGA
+
BBBBBFBBBBBBGGGGGGGGGGGHHHHGEHHGH33D5555
@M02034:409:000000000-BFKT7:1:1106:15764:15935 1:N:0:24
AAAGTCGAGGTGCCTAAAGTGGCAACCCAGACTCCTCATCCGGTTGGTGGTGTAGAGCTTCCTGTAGCCGCATGGCGTTCGTACTTAAATATGGAACTAACCATTCCAATTTTCGCTGTCTCTTATACACATCTCCGAGCCCACGAGACC
+
CCCCCFABCCCDGGGGGGGGGGGHHHHGGHHGHHGHHHHHHGGEGGGGFGEFFGHFHHHHHHHHHHHHHGGEEGHFGGGGGGHHHHHHHHFHHH3FGHHGGFGFGH4FHGHHHHGGGGGFHHHHGHHHBGDHHGFFD@FGGGHGGCCGGG
@M02034:409:000000000-BFKT7:1:1106:24106:15939 1:N:0:24
AAAGTCGAGGTGCCTAAAGTGGCAACCCAGACTAGGCCTGGGGTTGGTGGTGTAGAGCTTCCTGTAGCCGCATGGCGTTCGTACTTAAATATGGAACTAACCATTCCAATTTTCGCTGTCTCTTATACACATCTCCGAGCCCACGAGACC
+
ABBCAFCBBCBBGGGGGGGGGGGHHHHGGHHGHHHHHHHGHGGEEGGGFGEFGGHHHHGHHHHHGHHGHGGGGGHHGGGGGFHHHHHHHHHGHHHHGFGGHGHHHHHHHHHHHHGGGGGGHGHHHHGHGFHHFHFHGGGGGGHGGCFGGF
@M02034:409:000000000-BFKT7:1:1106:10567:15939 1:N:0:24
AAAGTCGAGGTGCCTAAAGTGGCAACCCAGACTTGGTCTTGTGTTGGTGGTGTAGAGCTTCCTGTAGCCGCATGGCGTTCGTACTTAAATATGGAACTAACCATTCCAATTTTCGCTGTCTCTTATACACATCTCCGAGCCCACGAGACC
+
CCCCBFCCCCBAGGGGGGGFGGGHHHHGGHHGHHHH3GHHHHHHHHHFGGFFGHHHHHHHHHHHGHHHHGGGGGHHGGGGGFHHHHHHHHHHHHFGFHHHHHGHHHGHHHHHHHGGGGGHHGHHHHHHHHGHHHGHFBDFFGHGGGGGGE
@M02034:409:000000000-BFKT7:1:1106:7164:15947 1:N:0:24
AAAGTCGAGGTGCCTAAAGTGGCAACCCAGACTGGGTAGGGGGTTGTGGGGTAGAGCTTCCTGTAGCCGCATGGCGTTCGTACTTAAATATGGAACTAACCATTCCAATTTTCGCTGTCTCTTATACACATCTCCGAGCCCACGAGACC
+
CCDDCFCCCDBCGGGGGGGGGGGHHHHGGHHGHFDH3FFAFGGGGG1EE1AEAF@F@FG5FFF3B@4FE//?EG1>>ECE>??FF?GHF?DGGBBBFBGGHHHHDHGHDGHH3B/<D?222>F2D@FG22F1D1GE//ADGFFC--<CE
@M02034:409:000000000-BFKT7:1:1106:8919:15949 1:N:0:24
AAAGTCGAGGTGCCTAAAGTGGCAACCCAGACTTAGAATGAGGTTGGTGGTGTAGAGCTTCCTGTAGCCGCATGGCGTTCGTACTTAAATATGGAACTAACCATTCCAATTTTCGCTGTCTCTTATACACATCTCCGAGCCCACGAGACC
+
BCCCCFCCCCBBGGGGGGGGGGGHHHHGGHHGHHHHHHHHGHHHHHGGGGEFFFHFHHHHFHHHGHHHHGGEGGGGFEGGFFGHHHHHHHHHHHDFGHHGHHEHHHFEGHHHHHGGGGGHHHHHHHHHGHHHHHHHGFFGGGHGGCCAGF
@M02034:409:000000000-BFKT7:1:1106:14491:15955 1:N:0:24
AAAGTCGAGGTGCCTAAAGTGGCAACCCAGACTAGGTGTTGGGTTGGTGGTGTAGAGCTTCCTGTAGCCGCATGGCGTTCGTACTTAAATATGGAACTAACCATTCCAATTTTCGCTGTCTCTTATACACATCTCCGAGCCCACGAGACC
+
BCCCCFBCCCAAGGGGGGGGGGGGHHGGGHGGHFHH5FFEHHGEFGGEFDEFFFF5AFGHFGHHHFH5GGG@FFHGEB@FFGEGEHH3GHFFHG33FHHHGHEHGDHFFHHHHGGGGGGHHHHHFHD?GGFHHHGHGB<B>?GEDGGD?F
@M02034:409:000000000-BFKT7:1:1106:10403:15959 1:N:0:24
AAAGTCGAGGTGCCTAAAGTGGCAACCCAGACTGCTGTTCAGGTTGGTGGTGTAGAGCTTCCTGTAGCCGCATGGCGTTCGTACTTAAATATGGAACTAACCATTCCAATTTTCGCTGTCTCTTATACACATCTCCGAGCCCACGAGACC
+
CCBCCFCCCCABGGGGGGGGGGGHHHHGGHHGHHHHHHHHHHHGGHGFFGEFGHHHHHHHHHHHGHHGGGGGGGHHGGGGGFHHHHGHHHHHHHFGGHGHHHHHHHHGHHHHHHGGGGGGHHHHHHHHGHGHHHGGGCGGGGGGGGGGGE
@M02034:409:000000000-BFKT7:1:1106:26596:15965 1:N:0:24
AAAGTCGAGGTGCCTAAAGTGGCAACCCAGACTTCGTATGTGGTTGGTGGTGTAGAGCTTCCTGTAGCCGCATGGCGTTCGTACTTAAATATGGAACTAACCATTCCAATTTTCGCTGTCTCTTATACACATCTCCGAGCCCACGAGACC
+
CCCCCFBBCCCCGGGGGGGFGGGHHHHGGHHGHHHGHHHHHHHHFGGGFGGGHHHHHHHHHHHHHHHHHGGGGGHHGGGGGGHHHHHHHHHHHHGFHHHHHHGHHHGGHGHHHHGGGGGHHHHHHHHGHHHHHHFHGGGGGGHGGGGGGG
@M02034:409:000000000-BFKT7:1:1106:19786:15966 1:N:0:24
AAAGTCGAGGTGCCTAAAGTGGCAACCCAGACTCCGCCGACGGTTGGTGGTGTAGAGCTTCCTGTAGCCGCATGGCGTTCGTACTTAAATATGGAACTAACCATTCCAATTTTCGCTGTCTCTTATACACATCTCCGAGCCCACGAGACC
+
CCCCBFCCCCAAGGGGGGGGGGGHHHHGGHHGHHHGGGGGGGGGFGGGGGEFHHHHHHHHHHHHHHHHHGGGGGHHGGGGGFHHHHHHHHHHHHGGHGHGHHHHHHHHHHHHHHGGGGGHGHHHHHHHHHFHHHGHDAGGGGHGGGGGGE
@M02034:409:000000000-BFKT7:1:1106:10596:15970 1:N:0:24
AAAGTCGAGGTGCCTAAAGTGGCAACCCAGACTACTAAGACTGTTGGTGGTGTAGAGCTTCCTGTAGCCGCATGGCGTTCGTACTTAAATATGGAACTAACCATTCCAATTTTCGCTGTCTCTTATACACATCTCCGAGCCCACG
+
ABBBBFBABDAAGGGGGFGGGGGHFHHGGFEEFHHH5FGFGGHHGGCEEDFF13D5FGE3BFFHFEDBGEGAEFGAEEEGFF2?BGF3DGFGFB33B3GH313BGGD4BGHHH4/?EE/B?DFGB444FCD2F3FBD<<<D/F/<
@M02034:409:000000000-BFKT7:1:1106:10578:15973 1:N:0:24
AAAGTCGAGGTGCCTAAAGTGGCAACCCAGACTACTAAGACTGTTGGTGGTGTAGAGCTTCCTGTAGCCGCATGGCGTTCGTACTTAAATATGGAACTAACCATTCCAATTTTCGCTGTCTCTTATACACATCTCCG
+
BBBCCFBCCCABGGGGGGGGGGGHHHHGGHHGHHEGEGGFDFHHFEA2AAFFA3G5DD3B5FGFF5DDFEE0FF11>BEFEE2FEHHFFGGGDE33FFGHB13BF?G4BG?HE?EEGD<34FF44BD4GCHBGFF2?
@M02034:409:000000000-BFKT7:1:1106:5486:15975 1:N:0:24
AAAGTCGAGGTGCCTAAAGTGGCAACCCAGACTTGGCAGGGGGTTGGTGGTGTAGAGCTTCCTGTAGCCGCATGGCGTTCGTACTTAAATATGGAACTAACCATTCCAATTTTCGCTGTCTCTTATACACATCTCCGAGCCCACGAGAC
+
DDDDCFBBBCBCGGGGGGGGGGGHHHHGGHH2GHDFGHEGGGGGGGGEE1EFF3F5D@@BBGHFDDEBEEGEFEC1>?>FE?2?FFHD?FH4B333B?GH303BB?F3BGFHF3<EFD?22DDF2FDFHHE2FDFDD/@C?FEADGGAD
@M02034:409:000000000-BFKT7:1:1106:25653:15975 1:N:0:24
AAAGTCGAGGTGCCTAAAGTGGCAACCCAGACTTAGTAGAAGGTTGGTGGTGTAGAGCTTCCTGTAGCCGCATGGCGTTCGTACTTAAATATGGAACTAACCATTCCAATTTTCGCTGTCTCTTATACACATCTCCGAGCCCACGAGACC
+
BCCCCFBCCCCBGGGGGGGGGGGGHHHGGHHGHHHHHHHHHHHHHHGGGGEFHHHGHHHHHHHGHHHHHGGGEGHHGGGGGFHHHHHHHHHHHHBGHHHGHHHHHHHHHHHHHHGGGGFHHHHHHHHHGHHHHHHHGCGGGGHGGGGGGF
@M02034:409:000000000-BFKT7:1:1106:22941:15984 1:N:0:24
AAAGTCGAGGTGCCTAAAGTGGCAACCCAGACTGGGGGGGGGTTGGTGGTGTAGAGCTTCCTGTAGCCGCATGGCGTTCGTACTTAAATATGGAACTAACCATTCCAATTTTCGCTGTCTCTTATACACATCTCCGAGCCCACGAGACCA
+
CCCCCFCCCCAAGGGGGGGGGGGHHHHGGHHGHHHHGGGGFFFFFFDFFAAEFFFFFFFFFFFFFFFFFFFFFFFFFFFFDFFEFFFFFFFFFFFFFFFFFFFFFFFFFFFFFFFFFAFFFFFFFFFFFFFFFFFFFFFFFFEFDFFFFF
@M02034:409:000000000-BFKT7:1:1106:7139:16000 1:N:0:24
AAAGTCGAGGTGCCTAAAGTGGCAACCCAGACTCGTAAGCATGTTGGTGGTGTAGAGCTTCCGTAGCCGCATGGCGTTCGTACTTAAATATGGAACTAACCATTCCAATTTTCGCTGTCTCTTATACACATCTCCGAGCCCACGAGACCA
+
BCBBBFCCCCBCGGGGGGGFGGGHHHHGGHHGHHGHGHHHHHHHHHHFGGEFGHHGHHHHHHGHHGGHEEEFEHFFFGGGEHHHHHHHFHHHHFHFGFBGHHHHHHHHHHHHHGFGGFHHHHHHHHFFHFHHHHHGGGGGGHGGGGGGGH
@M02034:409:000000000-BFKT7:1:1106:23515:16000 1:N:0:24
AAAGTCGAGGTGCCTAAAGTGGCAACCCAGACTCCGTCTTCGGTTGGTGGTGTAGAGCTTCCTGTAGCCGCATGGCGTTCGTACTTAAATATGGAACTAACCATTCCAATTTTCGCTGTCTCTTATACACATCTCCGAGCCCACGAGACC
+
BBCCCFBCCCCCGGGGGGGGGGGHHHHGGHHGHHHGHHHGHHGGGGGGGGEFHHHHHHHHHHHHHHHHHGGGGGHHGGGGGGHHHHHHFHHHHHFHHHGHHHHHHHHHHHHHHHGGGGFHGGHHHHFHGHGHHHGGGCGGGGHGGGGGGF
@M02034:409:000000000-BFKT7:1:1106:21873:16001 1:N:0:24
AAAGTCGAGGTGCCTAAAGTGGCAACCCAGACTGGGGTGGTTGTTGG
+
CCCDDFBCBCCDGGGGGGGGGGGHHHHGGHHGH3AF2AAF2BEF1GC
@M02034:409:000000000-BFKT7:1:1106:26272:16012 1:N:0:24
AAAGTCGAGGTGCCTAAAGTGGCAACCCAGACTTAGACTCGTGTTGGTGGTGTAGAGCTTCCTGTAGCCGCATGGCGTTCGTACTTAAATATGGAACTAACCATTCCAATTTTCGCTGTCTCTTATACACATCTCCGAGCCCACGAGACC
+
CCCCBFBBBBBCGGGGGFGGGGGHHHHGGHHGHHFFHHHHGHHHHHGGFGEFGHHEHHHHHHHHHHHGHGGEFGHFGGGGGGFFHHHFDGFFHH3EGGHHFC3GHHHHHHHHHHGGGGGHGHHHHFFDFGHHHFDFF@CGGECCD/CDDF
@M02034:409:000000000-BFKT7:1:1106:3157:16016 1:N:0:24
AAAGTCGAGGTGCCTAAAGTGGCAACCCAGACTATTAGTGCGGTTGGTGGTGTAGAGCTTCCTGTAGCCGCATGGCGTTCGTACTTAAATATGGAACTAACCATTCCAATTTTCGCTGTCTCTTATACACATCTCCGAGCCCACGAGACC
+
BBBCBFAABCCCGGGGGGGGGGGHHHHGGHHGH3GHHHHHHGGGGGGEFGEFAEHDFFHHHHHHHGHFHGGGGGFEEEGGGEGHHHHGHHHFGG3DFHHGFH3GFGFGGGGHHFEFGGFHGHHHFHGHHFGCGGHHD<B@DFHGGGGC?E
@M02034:409:000000000-BFKT7:1:1106:10951:16020 1:N:0:24
AAAGTCGAGGTGCCTAAAGTGGCAACCCAGACTAATAGGAAGGTTGGTGGTGTAGAGCTTCCTGTAGCCGCATGGCGTTCGTACTTAAATATGGAACTAACCATTCCAATTTTCGCTGTCTCTTATACACATCTCCGAGCCCACGAGACC
+
CCCDCFBCCCBBGGGGGGGGGGGHHHHGGHHGHHHHHHHHFHGGHHGEFGEFGHHHHHHHHHHHHHHHGGGGGGHHGGGGGGHHHHHHHHGHHHGFHHGHHHGHHHHHHHHHHHGGGGFHHHHHHHFHHHGHGHHHGCGGGGHGGGGFGG
@M02034:409:000000000-BFKT7:1:1106:17893:16022 1:N:0:24
AAAGTCGAGGTGCCTAAAGTGGCAACCCAGACTGAGATTCATGTTGGTGGTGTAGAGCTTCCTGTAGCCGCATGGCGTTCGTACTTAAATATGGAACTAACCATTCCAATTTTCGCTGTCTCTTATACACATCTCCGAGCCCACGAGACC
+
BBCCBFCBCCBBGGGGGGGGGGGHHHHGGHHGHHHHHHHHHHHHHHHEFGEFHHHGHGHHHHHHHHHHHGGEFGHGGGGGGEGHHHGHHHHHGHFFFHFFHHEHHHGGHHHHHHGCGGGHHFHHHHGHFHGHHHGHGCGGGGHGGGGGEE
@M02034:409:000000000-BFKT7:1:1106:15138:16024 1:N:0:24
AAAGTCGAGGTGCCTAAAGTGGCAACCCAGACTCGGTTTGTTGTTGGTGGTGTAGAGCTTCCTGTAGCCGCATGGCGTTCGTACTTAAATATGGAACTAACCATTCCAATTTTCGCTGTCTCTTATACACATCTCCGAGCCCACGAGACC
+
CCCCCFBCCCCBGGGGGGGGGGGHHHHGGHHGHHGGEGGGHHHHHHHGFGGFHHHFHHHHHHHHHGHHHGGGGGHFGFGGGGGHHHHHHHHHHHFFHHHHHHEGHHHHHHHHHHGGGGGHGFHHHHFHHGHHGHHHDCFGGGHGGGGGGG
@M02034:409:000000000-BFKT7:1:1106:27152:16030 1:N:0:24
AAAGTCGAGGTGCCTAAAGTGGCAACCCAGACTAATCTTTTGGTTGGTGGTGTAGAGCTTCCTGTAGCCGCATGGCGTTCGTACTTAAATATGGAACTAACCATTCCAATTTTCGCTGTCTCTTATACACATCTCCGAGCCCACGAGACC
+
AABBAFAABBBAGGFGGGGFBGFGFACEFFGGHHFFFFHHHHGGHFGBFEBFGGHFFFHHHHHHEGGGHEEEGGGAEFGFGFGHHHHGFHHHHHEGCHFFGHBGHGBDEHHHHHGGGGEBGHHHHHEGEGFHHGBGCBFCCFHGDFGDG<
@M02034:409:000000000-BFKT7:1:1106:26820:16032 1:N:0:24
AAAGTCGAGGTGCCTAAAGTGGCAACCCAGACTAATCCTTGGGTTGGTGGTGTAGAGCTTCCTGTAGCCGCATGGCGTTCGTACTTAAATATGGAACTAACCATTCCAATTTTCGCTGTCTCTTATACACATCTCCGAGCCCACGAGACC
+
1>>AAFAA?>>A1GEAEGG3AGGCEFGE0GAGHFHHFHFBFFAECEEAFE/AFGHFHBEFGEFGBGHHHE@?EEHHGFEGGGGFGGFFGHDEGD1DBGBGHGEEGG2BFGGGHGGGEFEFHFGHFGBFG1GHFEFHA/<BGFFC@@CFGE
@M02034:409:000000000-BFKT7:1:1106:29047:16035 1:N:0:24
AAAGTCGAGGTGCCTAAAGTGGCAACCCAGACTGGGGGGTTGGTTGGTGGTGTAGAGCTTCCTGTAGCCGCATGGCGTTCGTACTTAAATATGGAACTAACCATTCCAATTTTCGCTGTCTCTTATACACATCTCCGAGCCCACGAGACC
+
CCCCBFBBCCCBGFGGGGGGGGGHHHHGGHHDGHHHGGG><EFDGGG??D?FFFHFD?FGGHHH?DGDGDGCGGHFDDDGDCCGEHFHFHHHDF00CGFGFHCGHGHFFHHHHGCDEGDCFFFFFFGFFFFFFFBFE9DGGGFECDFFFF
@M02034:409:000000000-BFKT7:1:1106:23746:16042 1:N:0:24
AAAGTCGAGGTGCCTAAGTGGCAACCCAGACTTGGTCTCGGGTTGGTGGTGTAGAGCTTCCTGTAGCCGCATGGCGTTCGTACTTAAATATGGAACTAACCATTCCAATTTTCGCTGTCTCTTATACACATCTCCGAGCCCACGAGACCA
+
A3>3ADABDBAAGGGGGFGGGGHBEFE2FFAGAEFHFHHH2AFFFGBFF1BFDGAFFHFGHHHDFHHHF@@EAGFEBEEEEFCGFFDG4BGHHDGHHFFGGHGFFFH4GFGHHFEGG<GHHHHHHHEHGFHFHHHG?DFGFHGCCCGFFH
@M02034:409:000000000-BFKT7:1:1106:8315:16047 1:N:0:24
AAAGTCGAGGTGCCTAAAGTGGCAACCCAGACTCCTTCGCTTGTTGGTGGTGTAGAGCTTCCTGTAGCCGCATGGCGTTCGTACTTAAATATGGAACTAACCATTCCAATTTTCGCTGTCTCTTATACACATCTCCGAGCCCACGAGACC
+
CCDDCFCCCCBCGGGGGGGFGGGHGHHGGHHGHHCGHHHGGHGHHHGECEFFADHEHFGFFHHGGEGGBEGCGEFEEGGGGE2FGHHFGHGFEF33FGHHFF3FGHHFHHHHHHGGGGEHGHHHHHHHFFFBGHHHECDGGGHGGCGFEF
@M02034:409:000000000-BFKT7:1:1106:17023:16048 1:N:0:24
AAAGTCGAGGTGCCTAAAGTGGCAACCCAGACTCCGCAGCCGGTTGGTGGTGTAGAGCTTCCTGTAGCCGCATGGCGTTCGTACTTAAATATGGAACTAACCATTCCAATTTTCGCTGTCTCTTATACACATCTCCGAGCCCACGAGACC
+
AAAAADAADDAAFGGG11BDGGFFFGHEEHHGHCFGEGGGCECAEEGEFCEFFBGGHHHGHHHEHHHFHGGECCGGEEGCFGBEGFFFGH22FHFH1GFFFGFFBFE22FFHBF</CFGGB2FGHFDHDGBFEHFBECCCGAFGGGCGGG
@M02034:409:000000000-BFKT7:1:1106:17089:16049 1:N:0:24
AAAGTCGAGGTGCCTAAAGTGGCAACCCAGACT
+
BCCCAFBABDBBGGGGFGGGGGGHHHHGGHHGH
@M02034:409:000000000-BFKT7:1:1106:18325:16052 1:N:0:24
AAAGTCGAGGTGCCTAAAGTGGCAACCCAGACTAAGAAGCAGGTTGGTGGTGTAGAGCTTCCTGTAGCCGCATGGCGTTCGTACTTAAATATGGAACTAACCATTCCAATTTTCGCTGTCTCTTATACACATCTCCGAGCCCACGAGAC
+
CCCCCFCCCCAAGGGGGGGGGGGGHHHGGHHGHHHHHHHHHHHGHHGGGGAFFGHHHHHHHHHGHHHGHGGEGFHHGGGGGGGHHHHHHHGHHHFFHGHHHHHGHHHHHHHHHHGGGGFFHGHHHHHHGHGHH3?DE/DFGGHGGGGGG
@M02034:409:000000000-BFKT7:1:1106:17100:16065 1:N:0:24
AAAGTCGAGGTGCCTAAAGTGGCAACCCAGACTCAGCAGCAGGTTGGTGGTGTAGAGCTTCCTGTAGCCGCATGGCGTTCGTACTTAAATATGGAACTAACCATTCCAATTTTCGCTGTCTCTTATACACATCTCCGAGCCCACGAGACC
+
ABBABDABBBABGGGGGGGGGGGHHHHGGHHGHHHHHHHHHHHHHHGGGGEFHHHGHHGHHHHHHHHHHGGEEGHHGGGGGGGHHHHHHHHHHHFGFHGHHHHHHHHHHHHHHHGGGGGGHHHHFHHHGHHHHGHHGF?FGGHEGGGGGF
@M02034:409:000000000-BFKT7:1:1106:10606:16071 1:N:0:24
AAAGTCGAGGTGCCTAAAGTGGCAACCCAGACTAAGACTGATGTTGGTGGTGTAGAGCTTCCTGTAGCCGCATGGCGTTCGTACTTAAATATGGAACTAACCATTCCAATTTTCGCTGTCTCTTATACACATCTCCGAGCCCACGAGACC
+
CDDDCFABCBCCGGGGGGGGGGGHHHHGGHHGHFHFBBGF3BGHGGHGGFGFGFHHHHHHFHHGHHHGGGGEGGHEGGGGGEGHHHHGHHFGHH3BGHHHFFEFGHHFHHHHHHGGGFFHHHHHHHGFGFGHHHHEGCFCFFHGGGGGGF
@M02034:409:000000000-BFKT7:1:1106:8284:16082 1:N:0:24
AAAGTCGAGGTGCCTAAAGTGGCAACCCAGACTGAGAAGAATGTTGGTGGTGTAGAGCTTCCTGTAGCCGCATGGCGTTCGTACTTAAATATGGAACTAACCATTCCAATTTTCGCTGTCTCTTATACACATCTCCGAGCCCACGAGACC
+
CDDCCFBBCCCBGGGGGGGFGGGHHHHGGHHGHHCE5FGHBFHDGFHAAEGFAEHBFAFG5GGHBEGBDEGAEEF1EEEFEEC1BFGEGHH4FD33FGHHE13FG4G4FGGHHGGGGGEHFHHGFGGHHFFCGHF?F?BCCFHGG<DGFA
@M02034:409:000000000-BFKT7:1:1106:22332:16082 1:N:0:24
AAAGTCGAGGTGCCTAAAGTGGCAACCCAGACTAAGTTTCATGTTGGTGGTGTAGGCTTCCTGTAGCCGCATGGCGTTCGTACTTAAATATGGAACTAACCATTCCAATTTTCGCTGTCTCTTATACACATCTCCGAGCCCACGAGACCA
+
BCBCBFBBCCBBGGGGGGGFGGGGHHHGGHHGGHHHGHHHHHHHHHHGGGEFGHHHHHHGHHHHFHHGEFFGGHGEEGGGFFHHHHHHHGHHHHHGHHGHHHHHHHGHHHHHHFGGGGHHHHHGHGFHFHHHHHGGGGGGGGGGGGGGGH
@M02034:409:000000000-BFKT7:1:1106:26477:16108 1:N:0:24
AAAGTCGAGGTGCCTAAAGTGGCAACCCAGACTGCTGGTTGGGTTGGTGGTGTAGAGCTTCCTGTAGCCGCATGGCGTTCGTACTTAAATATGGAACTAACCATTCCAATTTTCGCTGTCTCTTATACACATCTCCGAGCCCACGAGACC
+
CCCCCFCBCBCCGGGFGGGFGGGHHHHGGHHGHHHHHHHHGGGGGGGGGGEFGHHHHGHHHHHHHHHHHGGGGGHFGFGGGGHHHHHGHHHHHHHHHHFGHHGHHHHHHHHHHHGGGGGGHGHHHHFHHHGHHHFBE?DGGGHGGCGGGF
@M02034:409:000000000-BFKT7:1:1106:28422:16116 1:N:0:24
AAAGTCGAGGTGCCTAAAGTGGCAACCCAGACTCCGCCGATTGTTGGTGGTGTAGAGCTTCCTGTAGCCGCATGGCGTTCGTACTTAAATATGGAACTAACCATTCCAATTTTCGCTGTCTCTTATACACATCTCCGAGCCCACGAGACC
+
CDDDCFBBCCDDGGGGGGGGGGGHHHHGGHGGHHHFDG?EGFGHGHHGEFGGHFHFGGHHFHHHGFHGFFGEGGHAEEFGGFFHHHHFHHHFGG3?GGHHFEEFGHHFFHHHHFGGGDDFHHHDFGHGHGHHHHGHG@@CDFHGGGCDGE
@M02034:409:000000000-BFKT7:1:1106:14669:16116 1:N:0:24
AAAGTCGAGGTGCCTAAAGTGGCAACCCAGACTAATAATATTGTTGGTGGTGTAGAGCTTCCTGTAGCCGCATGGCGTTCGTACTTAAATATGGAACTAACCATTCCAATTTTCGCTGTCTCTTATACACATCTCCGAGCCCACGAGACC
+
CCCCCFCCCBBCGGGGGGGFGGGHHDHFGHHGGHGFHHHHFGFHHHHEFGEFGFHHHFFHFFHHHHHHHGGEGGHHGGGGGEFHHHGGHHFHHH3FGHHHHHHHHHGHHHHHHHGGGGEGEHHHFHFHHHFEFHG2C@DFGGHGGGGGGE
@M02034:409:000000000-BFKT7:1:1106:3184:16117 1:N:0:24
AAAGTCGAGGTGCCTAAAGTGGCAACCCAGACTCTTCC
+
BBBBBFAADBBBGGGGGFGGGGGHHHHGGHH2GBFG55
@M02034:409:000000000-BFKT7:1:1106:4703:16122 1:N:0:24
AAAGTCGAGGTGCCTAAAGTGGCAACCCAGACTAAGAATAATGTTGGTGGTGTAGAGCTTCCTGTAGCCGCATGGCGTTCGTACTTAAATATGGAACTAACCATTCCAATTTTCGCTGTCTCTTATACACATCTCCGAGCCCACGAGACC
+
BBAABFBBBBAAGGGGGGGFGFFHGFHGGHHGHHHHHHHHHHHGHHHGGGEFGHHGHGHHHGHFGHHHHGFGGGHHGFFGEFHHHHHHHHFHHHFGHHHGHHHHHHHHFHHHHHGGGGFFHHHHHHHHHFBHHGHFECGDFFHGGGGGGF
@M02034:409:000000000-BFKT7:1:1106:16855:16122 1:N:0:24
AAAGTCGAGGTGCCTAAAGTGGCAACCCAGACTGTTCCTTCTGTTGGTGGTGTAGAGCTTCCTGTAGCCGCATGGCGTTCGTACTTAAATATGGAACTAACCATTCCAATTTTCGCTGTCTCTTATACACATCTCCGAGCCCACGAGACC
+
BCCCCFBBDBBCGGGGGGGGGGGHHHHGGHHGHHHHHHHHGHHHHHHGFDGFEFGBFHHHFHHHHGHGGGGEGGHAEEEGGGGHHHHFGHHHHHBDFHHHGFBGDDDFHGFHHGGGGFEGHHHHFFHHHHHHHGHGG@CDFGHGGDGGGG
@M02034:409:000000000-BFKT7:1:1106:10392:16123 1:N:0:24
AAAGTCGAGGTGCCTAAAGTGGCAACCCAGACTATTAATTAGGTTGGTGGTGTAGAGCTTCCTGTAGCCGCATGGCGTTCGTACTTAAATATGGAACTAACCATTCCAATTTTCGCTGTCTCTTATACACATCCGAGCCCACGAGACCAG
+
BCBCCFCCBCBBGGGGGGGGGGGHHHHGGHHGHHHHHHHHHHHGHHGGGGFFGFHHHHHHHHHHHHHHHGGGGGHHGGGGGFHHHHHHHHHHHHGHHHHHHHHHHHHHHHHHHHGGGGGGHHHHHHGHGHHHHHGGGGGGGGGGGGGGHF
@M02034:409:000000000-BFKT7:1:1106:20443:16132 1:N:0:24
AAAGTCGAGGTGCCTAAAGTGGCAACCCAGACTGGGACTCATGTTGGTGGTGTAGAGCTTCCTGTAGCCGCATGGCGTTCGTACTTAAATATGGAACTAACCATTCCAATTTTCGCTGTCTCTTATACACATCTCCGAGCCCACGAGACC
+
BCCBCFCCBCBCGGGGGGGGGGGHHHHGGHHGHHHHCCGHCGHGGHHEFGEFGHHHHHHHHHHHHHHGHGGFGGHHGGGGGGHHHHHHHHHHHGGGFHHHHHHHHHGGHHHHHHGGGGGHHHHHHHHHHHHHHHEFFBCDGGHGGGGGGE
@M02034:409:000000000-BFKT7:1:1106:11176:16136 1:N:0:24
AAAGTCGAGGTGCCTAAAGTGGCAACCCAGACTCGGGAGAGGGTTGGTGGTGTAGAGCTTCCTGTAGCCGCATGGCGTTCGTACTTAAATATGGAACTAACCATTCCAATTTTCGCTGTCTCTTATACACATCTCCGAGCCCACGAGACC
+
BABBAFAADAAAGGGGGFGGGGGHHHFGGGHGHGGGGEEGGGGBBEFEEEBFGFGGHBGHHHHHFFHHFFGEEGHGGGGFGGFHHG4GGGDGHEF3GHFGGHFHHHGHHHFHHHFGFADHEHBBFHDHFHFHFHE2C@CFGGHFF<ADDE
@M02034:409:000000000-BFKT7:1:1106:16859:16139 1:N:0:24
AAAGTCGAGGTGCCTAAAGTGGCAACCCAGACTGTTCCTTCTGTTGGTGGTGTAGAGCTTCCTGTAGCCGCATGGCGTTCGTACTTAAATATGGAACTAACCATTCCAATTTTCGCTGTCTCTTATACACATCTCCGAGCCCACGAGACC
+
BBCCAFBABDCCGGGGGGGGGGGGHHHGGHHGHFGGBFGB5EGHHHGAFGGFGHHHHHHHHHHHHHHGGGGEGGHGGGGGGFFHGHHHHHHHHBGGFHHEGHFGHHHFFHHHHHGDGFGGHFHHHHGHHHFGHHGHGCCCGGHFFCFGFC
@M02034:409:000000000-BFKT7:1:1106:2082:16142 1:N:0:24
AAAGTCGAGGTGCCTAAAGTGGCAACCCAGACTGGTAATCGGGTTGGTGGTGTAGAGCTTCCTGTAGCCGCATGGCGTTCGTACTTAAATATGGAACTAACCATTCCAATTTTCGCTGTCTCTTATACACATCTCCGAGCCCACGAGACC
+
BBBBBF3ABBBBGGGGGGGGGGGHHGHGGHHGHHHGGHHHGGGGGGGGFGBFHHHHHHHHHHHHHHHHHGGCFGHHGGGGGGHHHHHHFHHHHHGHHGHBGHHHHHFHHHHHHHGGGGGGFHGHHHGHFHGHHHHFG/C@DGHGCG/EGG
@M02034:409:000000000-BFKT7:1:1106:13040:16163 1:N:0:24
AAAGTCGAGGTGCCTAAAGTGGCAACCCAGACTCCGCGGTTGGTTGGTGGTGTAGAGCTTCCTGTAGCCGCATGGCGTTCGTACTTAAATATGGAACTAACCATTCCAATTTTCGCTGTCTCTATACACATCTCCGAGCCCACGAGACCA
+
BBCCBFBCCCBBGGGGGGGFGGGHHHHGGHHGHGHGGGGEFAFEGEGEFGFFAEGBGGHHGHHGGEEDFFGEEGHGGFGGGEBGHHHHHHHHFH33EGEGFGFGHHFFHGHHHHGGGGAGHFHEHHBFFGHHHHHG?DGGGGGGGGGGGG
@M02034:409:000000000-BFKT7:1:1106:12967:16169 1:N:0:24
AAAGTCGAGGTGCCTAAAGTGGCAACCCAGACTAATAAGAAGGTTGGTGGTGTAGAGCTTCCTGTAGCCGCATGGCGTTCGTACTTAAATATGGAACTAACCATTCCAATTTTCGCTGTCTCTTATACACATCTCCGAGCCCACGAGACC
+
BBBCAFCCCDCCGGGGGGGGGGGHHHHGGHHGHHHHHHHHHHHGHHGEFGEFGHHHHHHHHHHHHHHHHGGGGGHHGGGGGGHHHHHHHHHHHHGHHHHHHHHHHHHHHHHHHHGGGGGHHHHHHHHHGHFHHHGHFCGGGGHGGGGGGE
@M02034:409:000000000-BFKT7:1:1106:1771:16174 1:N:0:24
AAAGTCGAGGTGCCTAAAGTGGCAACCCAGACGGTTGGTGGTGTAAGTCTTCCTGTAGCCGCATGGCGTTCGTACTTAAATATGGAACTAACCATTCCAATTTTCGCTGTCTCTTATACACATCTCCGAGCCCACGCGCTCAGGC
+
1AA1AD>A?DAAEGGGFFFGGGFHHHGGG0GG00AEECFG/E/GHD2ADGFFFHFGHHHHGGEGGHFEECFEFHHHHGG1B2GEFFGGHGHHGHHFH2FFGFHHHECGEEHGFHHHFHHFHBGFHFH/B@<BFCEC//AC/>C0F
@M02034:409:000000000-BFKT7:1:1106:24276:16183 1:N:0:24
AAAGTCGAGGTGCCTAAAGTGGCAACCCAGACTGCGGGTGTGGTTGGTGGTGTAGAGCTTCCTGTAGCCGCATGGCGTTCGTACTTAAATATGGAACTAACCATTCCAATTTTCGCTGTCTCTTATACACATCTCCGAGCCCACGAGACC
+
BBCDCFCCCCBCGGGGGGGGGGGHHHHGGHHGHFCA?2EAABEHFGGGFGFGHHHHHHHHHHHHHHHHHGGGGGHHGGGGGGHHHHHHHHHHHHFHHHHHHHHHHHHHHHHHHHGGGGGHHHHHHHHHHHHHHHHHGGGGGGHGGGGGGG
@M02034:409:000000000-BFKT7:1:1106:10323:16188 1:N:0:24
AAAGTCGAGGTGCCTAAAGTGGCAACCCAGACTGGGTTGGGGGTTGGTGGTGTAGAGCTTCCTGTAGCCGCATGGCGTTCGTACTTAAATATGGAACTAACCATTCCAATTTTCGCTGTCTCTTATACACATCTCCGAGCCCACGAGACC
+
>A>AAFB3DDBBGGGGFGGGGGGHGHHGGHHGHHHHGFGGGGGEFGGEFGEFHHHHHHHHHHHGHHHHHGGGGGHHGGGGGDFHHHHFHHEGHGHFFGFFHHBCGHFHHHHHHHGGGGFHHGHHFHFHFGFHHHGDGCGCDGHFG?CDDG
@M02034:409:000000000-BFKT7:1:1106:5116:16189 1:N:0:24
AAAGTCGAGGTGCCTAAAGTGGCAACCCAGACTTTGTTTCCGGTTGGTGGTGTAGAGCTTCCTGTAGCCGCATGGCGTTCGTACTTAAATATGGAACTAACCATTCCAATTTTCGCTGTCTCTTATACACATCTCCGAGCCCACGAGACC
+
CCCCBFBCCCBCGGGGGGGGGGGHHHHGGHHGHHHHHHHHHGGGGGGGGGEFGHHHHHHHHHHHHHHHHGGGGGHHGGGGGGHHHHHHHHHHHHGFHHHHHHGHHHGGHHHHHHGGGGGHHHHHHHGHHHGHHHHHGCCGGGHGGGGGGG
@M02034:409:000000000-BFKT7:1:1106:18829:16193 1:N:0:24
AAAGTCGAGGTGCCTAAAGTGGCAACCCAGACTAGGGTGTCTGTTGGGGGTGTAGAGCTTCCTGTAGCCGCATG
+
DDDDCFBCCCCBGGGGGGGGGGGHHHHGGHHGH3GH2AA2ABGHFGA2A0EEA3F555@@5FFBFBF53>E/EE
@M02034:409:000000000-BFKT7:1:1106:22669:16196 1:N:0:24
AAAGTCGAGGTGCCTAAAGTGGCAACCCAGACTTGTGGGGGGGTTGGTGGTGTAGAGCTTCCTGTAGCCGCATGGCGTTCGTACTTAAATATGGAACTAACCATTCCAATTTTCGCTGTCTCTTATACACATCTCCGAGCCCACGAGACC
+
ABBBAFABDCCCGGGGGGGGGGGHHHHGGHHGGHGHHGGFGGGGGGGGGGGECFGGGFFGFFGGGGGGGFGGGFFADDFFFDFFFFFFFFFFFFBBFFFFFFBFFFFFFFFFFBFFFFDFFFFFFFFFFFFFFFFFFFF;DFFFFFFFFE
@M02034:409:000000000-BFKT7:1:1106:2282:16205 1:N:0:24
AAAGTCGAGGTGCCTAAAGTGGCAACCCAGACTCGTCCGTGTGTTGGTGGTGTAGAGCTTCCTGTAGCCGCATGGCGTTCGTACTTAAATATGGAACTAACCATTCCAATTTTCGCTGTCTCTTATACACATCTCCGAGCCCACGAGACC
+
AAA1AD1AADAAGGGGGGGGGFFBFHHFG0AFAFEAE?EFEHCHHEHAFEAFGDBBGDGHHFHGHFGHHGCE?EHHGAFGG/BGGHHFGHFBGD1FGHDFCFGCHFHFHHFHH2EEEEA12FGDBBB>FGB<CB1@C/BCCGAF//AA<F
@M02034:409:000000000-BFKT7:1:1106:21824:16208 1:N:0:24
AAAGTCGAGGTGCCTAAAGTGGCAACCCAGACTAAGAAGCCTGTTGGTGGTGTAGAGCTTCCTGTAGCCGCATGGCGTTCGTACTTAAATATGGAACTAACCATTCCAATTTTCGCTGTCTCTTATACAATCTCCGAGCCCACGAGACC
+
ABCCCFBCCCABGGGGGGGFGGGHHHHGGHHGHHHHHHHHHGHGHHGGFGEFGHHGHHHHHHHFFFHHHGEEEGHHGGGGGGHGHHHHHHHHHHGGHGFHHGHHHHGHHHHHHFGGGGFGHHHHFHGHFFFHHHGGGGCCGHGGCGGGE
@M02034:409:000000000-BFKT7:1:1106:10282:16227 1:N:0:24
AAAGTCGAGGTGCCTAAAGTGGCAACCCAGACTTTTCCTCTTGTTGGTGGTGTAGAGCTTCCTGTAGCCGCATGGCGTTCGTACTTAAATATGGAACTAACCATTCCAATTTTCGCTGTCTCTTATACACATCTCCGAGCCCACGAGACC
+
CCCCCFCCCCBBGGGGGGGGGGGHHHHGGHHGHHHHHHHHHHHHHHHGGGEFGHHHHHHHHHHHHGHHHGGGGGHHGGGGGGHHHHHHHHHHHHGHHHHHHHHHHHFHHHHHHHGGGGGGHHHHHHHHHHGHHHHHGCGGGGHGGGGGGG
@M02034:409:000000000-BFKT7:1:1106:10703:16237 1:N:0:24
AAAGTCGAGGTGCCTAAAGTGGCAACCCAGACTGGTCAGAAGGTTGGTGGTGTAGAGCTTCCTGTAGCCGCATGGCGTTCGTACTTAAATATGGAACTAACCATTCCAATTTTCGCTGTCTCTTATACACATCTCCGAGCCCACGAGACC
+
CCBCBFCCCCBCGGGGGGGFGGGHHHGGGHHGGHHHHHHHHHHFHHGGFGEFHHHHHHHHHHHHHHHHHGGEFGHHGEGGGEHHHHHHHHHHHHDGHHGHHHHHHHGHHHHHHHGGGGGHHHHHHHHHHHHHHHHFF@DGGGHGGGGGGG
@M02034:409:000000000-BFKT7:1:1106:10233:16241 1:N:0:24
AAAGTCGAGGTGCCTAAAGTGGCAACCCAGACTCCGTAGACGGTTGGTGGTGTAGAGCTTCCTGTAGCCGCATGGCGTTCGTACTTAAATATGGAACTAACCATTCCAATTTTCGCTGTCTCTTATACACATCTCCGAGCCCACGAGACC
+
BCCCCFCCCCBBGGGGGGGGGGGHHHGGGHHGHHHGGHGGHGGEGGGAFGAFGHHHHHHHHHHHGGHHHGGGGGHHGGGGGFHHHHGGHHHHGHGGHHHGHHHHHHFGHHHHHGGGGGGGGHHHHHHFHHEHHHGHECCCFGHGGGGGGC
@M02034:409:000000000-BFKT7:1:1106:2361:16243 1:N:0:24
AAAGTCGAGGTGCCTAAAGTGGCAACCCAGACTCTGGATCCTGTTGGTGGTGTAGAGCTTCCTGTAGCCGCATGGCGTTCGTACTTAAATATGGAACTAACCATTCCAATTTTCGCTGTCTCTTATACACATCTCCGAGCCCACGAGACC
+
AAAABDAADBBBGGGGGGGGGFFHHHHGGEHGHHHHHHHHHHGHHFHGGGEFHHFHHHHHHHHHHHHHHGGGEGHFGFGGGFHHHHHHHHFHHHBGGFFFHHHHGHFEGHGHHFGGGFGHHGHHHGGHGFHHHHHFG/CFGGHGGFGGGG
@M02034:409:000000000-BFKT7:1:1106:22113:16245 1:N:0:24
AAAGTCGAGGTGCCTAAAGTGGCAACCCAGACTTTGTATGAGGTTGGTGGTGTAGAGCTTCCTGTAGCCGCATGGCGTTCGTACTTAAATATGGAACTAACCATTCCAATTTTCGCTGTCTCTTATACACATCTCCGAGCCCACGAGACC
+
ABABBFBBBBAAGGGGGGGGGGGFFHHEFHFGHHHHGHFHHHHHHHGEFGBBBGHGHFHHHHHHHHHHHGGGGGHGGGGGGEGHHHHHHHGHHHEHHHHGHHHHHHHHHHHHHGGGGGEGFHHFGHHFHHFHHHHHGFGGGGHGGGGADC
@M02034:409:000000000-BFKT7:1:1106:14756:16251 1:N:0:24
AAAGTCGAGGTGCCTAAAGTGGCAACCCAGACTCATCTTCATGTTGGTGGTGTAGAGCTTCCTGTAGCCGCATGGCGTTCGTACTTAAATATGGAACTAACCATTCCAATTTTCGCTGTCTCTTATACACATCTCCGAGCCCACGAGACC
+
CBCCCFCCCCCBGGGGGGGFFGGHHHHGGHHGHHHHHHHHGHHHHHHEEEEFFFHDFFGHHHHHGFHGHGGCGGHFFEEFGE?GHHHGHHHEGH3EGHGHHGFGGEGFHHHHHFGGGGEHHHHHFFGGGGHHHHHFG@FGGGGGC@DGGF
@M02034:409:000000000-BFKT7:1:1106:9091:16256 1:N:0:24
AAAGTCGAGGTGCCTAAAGTGGCAACCCAGACTACTAAGAATGTTGGTGGTGTAGAGCTTCCTGTAGCCGCATGGCG
+
BCCCCFBCCCBBCGGGGGGFGGGHHHHGGHHGHBA5D5F35BEGFHA222A113FEE53A5GDAG5A53AE0EE11>
@M02034:409:000000000-BFKT7:1:1106:28080:16265 1:N:0:24
AAAGTCGAGGTGCCTAAAGTGGCAACCCAGACTCCTCCTCAGGTTGGTGGTGTAGAGCTTCCTGTAGCCGCATGGCGTTCGTACTTAAATATGGAACTAACCATTCCAATTTTCGCTGTCTCTTATACACATCTCCGAGCCCACGAGACC
+
CDCCCFCCDDACGGGGGGGGGGGHHHHGGHHGHHHHGHGEFHHGGHGGGGFFFGHFHHGHGHHHGFHHHGGFFGHHGGGGGEFHHHHHHHHHHHFGHHHHHHHHHHGHHHHHHHGGGGGHHHHGHHGHHHHHHHFHG/DGGGHGFGGGGE
@M02034:409:000000000-BFKT7:1:1106:24655:16276 1:N:0:24
AAAGTCGAGGTGCCTAAAGTGGCAACCCAGACTCAGAAGACTGTTGGTGGTGTAGAGCTTCCTGTAGCCGCATGGCGTTCGTACTTAAATATGGAACTAACCATTCCAATTTTCGCTGTCTCTTATACACATCTCCGAGCCCACGAGACC
+
BBABBFBBBBBBGGGGGGGGGGGHHHHGGHHGHHHHHHHHHHHHHHHEFGEFGFHFHFGHHHHHHHHHHGGEFGHGGEGGGFFHHHHHHHHHHHGHHHGHHHHHHHGHHHHHHHGGGGEHHHHHHHHHHHHHHHHFD/BFGGHGGGGGGG
@M02034:409:000000000-BFKT7:1:1106:7966:16290 1:N:0:24
AAAGTCGAGGTGCCTAAAGTGGCAACCCAGACTAAGAGTAAGGTTGGTGGTGTAGAGCTTCCTGTAGCCGCATGGCGTTCGTACTTAAATATGGAACTAACCATTCCAATTTTCGCTGTCTCTTATACACATCTCCGAGCCCACGAGACC
+
BBBBBFABB@ABGGGGGGGGGGGHHFHGGHHGHHHFBGFGHHHHHHGEFGEFHHHHHHHHHHHHHHHGHGEFGGHGGEGGGGHHHHHHHHHHHHGGFHGHHHGHHHHG4GHHHHGGGGGFFFHHHHGHHHFHHHGHGCCCGGHGGGGGGG
@M02034:409:000000000-BFKT7:1:1106:8417:16302 1:N:0:24
AAAGTCGAGGTGCCTAAAGTGGCAACCCAGACTCGGGGGGGGGTTGGTGGTGTAGAGCTTCCTGTAGCCGCATGGCGTTCGTACTTAAATATGGAACTAACCATTCCAATTTTCGCTG
+
CCCCCFCCCCCCGGGGGGGFGGGHHHHGGHHGH32A2A0<@FFFBFFAEFDFFFFFFFFFFFFFFFFFFFFFFFFFFDFFFFFFFFFFFFFFFFBFFFFFFFFFFFFFFFFFFFFFF?
@M02034:409:000000000-BFKT7:1:1106:9094:16306 1:N:0:24
AAAGTCGAGGTGCCTAAAGTGGCAACCCAGACTCATGCGGGTGTAGCGCTTCCTGTAGCCGCATGGCGTTCGTACTTAAATATGGAACTAACCATTCCAATTTTCGCTGTCTCTTATACACATCTCCGAGCCCACGAGA
+
DDDDCFCBBCCCGGGGGGGGGGGHHHHGGHHGHB3DG522AAFGHG50AFGGHHHHHHHHGGFEGHHGGGGGGGGHHHGGHHHHHDHHHHHHHHHHHHHHGHHHHGGGGGHHHHHHHHFHHHHHHHGGGGFGGHGG@DD
@M02034:409:000000000-BFKT7:1:1106:7972:16306 1:N:0:24
AAAGTCGAGGTGCCTAAAGTGGCAACCCAGACTAAGAGTAAGGTTGGTGGTGTAGAGCTTCCTGTAGCCGCATGGCGTTCGTACTTAAATATGGAACTAACCATTCCAATTTTCGCTGTCTCTTATACACATCTCCGAGCCCACGAGACC
+
AAA@AF?A32AAGGGFAFG6DGGHHHCGGHGGHFHHFH555DCFDGG?EFFFFFHEDFFF5GHFHEG5EAF0BEG1E1>F?1?E1@4BFBGFFD33BBDB3?3FHEG4EGFFHFECGDAFHBGHGGDG3GFFG?F2?BDCCC/?B?DECF
@M02034:409:000000000-BFKT7:1:1106:22891:16310 1:N:0:24
AAAGTCGAGGTGCCTAAAGTGGCAACCCAGACTAATCGGCGTGTTGGTGGTGTAGAGCTTCCTGTAGCCGCATGGCGTTCGTACTTAAATATGGAACTAACCATTCCAATTTTCGCTGTCTCTTATACACATCTCCGAGCCCACGAGACC
+
BBABBFBB?DABGGGGGGGGGCGFGHHGFEDGHFGGHGFEGGGGGCHGEEGFAGHGHHHHFGGGHFGHHGGGGEHHGGGGGGHEHHGGDDFFDGGHHFFCHHFHHFHFHHHHHG@DADAGHDGHHFFHBBGFHHHHGCDC@FEFGCGEFG
@M02034:409:000000000-BFKT7:1:1106:15370:16311 1:N:0:24
AAAGTCGAGGTGCCTAAAGTGGCAACCCAGACTGGTATTACTGTTGGTGGTGTAGAGCTTCCTGTAGCCGCATGGCGTTCGTACTTAAATATGGAACTAACCATTCCAATTTTCGCTGTCTCTTATACACATCTCCGAGCCCACGAGACC
+
BBBBBFB3DDBBFGGGGGGGGGGHHHHGGHHGHGHHHHHHHGHGHHHGGGGGHGHHHHHHHHHHHGHHHGGAFEHHGGGGCGHHHHHGFHGHHHFDFGFGFHGFHGGHFFGHHHCGGDGGHGHH?GFHFFFHHHFFD@@CGFGGG>?ADF
@M02034:409:000000000-BFKT7:1:1106:15352:16313 1:N:0:24
AAAGTCGAGGTGCCTAAAGTGGCAACCCAGACTGGTATTACTGTTGGTGGTGTAGAGCTTCCTGTAGCCGCATGGCGTTCGTACTTAAATATGGAACTAACCATTCCAATTTTCGCTGTCTCTTATACACATCTCCGAGCCCACGAGACC
+
ABBCADABBBCCGGGGGGGFGGGHHHHGGHGGHHHHHHHHHHHGHHHGGGEFHHHHHHHHHHHHHHHHHGGGGGHHGGGGGGHHHHHHHHHHHHBFHHGHHHGHHHHHHHHHHHGGGGGGHHGHHHHHHHFHHHHHFBGGGGHGGGGGGF
@M02034:409:000000000-BFKT7:1:1106:21563:16320 1:N:0:24
AAAGTCGAGGTGCCTAAAGTGGCAACCCAGACTAGGAAGCCGGTTGGTGGTGTAGAGCTTCCTGTAGCCGCATGGCGTTCGTACTTAAATATGGAACTAACCATTCCAATTTTCGCTGTCTCTTATACACATCTCCGAGCCCACGAGACC
+
BBABBFBBBBAAFGGCGGFGGFGHGEHGGHHGHHCGHHHEHGGEEGEEFFBFGHHFHHGHHHHGFHHHHGCGGGHHGEGGGEGHHHHHHHFGFG3D3GHBGHHHHHGHHHHHHHGGEGGGFFHHHHFHHHGGHHHFDCGGGFHGDFCD<F
@M02034:409:000000000-BFKT7:1:1106:3049:16330 1:N:0:24
AAAGTCGAGGTGCCTAAAGTGGCAACCCAGACTAATTAGAAGGTTGGTGGTGTAGAGCTTCCTGTAGCCGCATGGCGTTCGTACTTAAATATGGAACTAACCATTCCAATTTTCGCTGTCTCTTATACACATCTCCGAGCCCACGAGACC
+
?AAABFBBBBAAFGGGGGGBBFFFGHH?EGEFGGBGGFF5AFGBEFEEFDAFFFHFHFHHFGHHGFHFHAEEGGHFEEEBEFFE?FFEDF4DGHDBFF@FGFHGHG?GFGHHHHGFGGEDHGHHHHHBBGBCFGFEF?//<FAC>@DFFG
@M02034:409:000000000-BFKT7:1:1106:21054:16332 1:N:0:24
AAAGTCGAGGTGCCTAAAGTGGCAACCCAGACTCCTACTTCGGTTGGTGGTGTAGAGCTTCCTGTAGCCGCATGGCGTTCGTACTTAAATATGGAACTAACCATTCCAATTTTCGCTGTCTCTTATACACATCTCGAGCCCACGAGACCA
+
BBBCBFBBCCCCGGGGGGGGGGGHHHHGGHHGHHHHHHHHHGGGGGGFFGFFGHHHHHHHHHHHHHHHHGGGGGHHGGGGGGHHHHHHHHHHHHFGHHHGHHGHHHGHHHHHHHGGGGGHHHHHFHHHHFHHHHHHGGGGGHGGGGGGGE
@M02034:409:000000000-BFKT7:1:1106:3655:16341 1:N:0:24
AAAGTCGAGGTGCCTAAAGTGGCAACCCAGACTAGGGCTTCGGTTGGTGGTGTAGAGCTTCCTGTAGCCGCATGGCGTTCGTACTTAAATATGGAACTAACCATTCCAATTTTCGCTGTCTCTTATACACATCTCCGAGCCCACGAGACC
+
ABBBBFBBBBBBFGGGGGGGGGFFFHHGGHHGHHHFHHHHHGGGFGGGFG1FGHHGHFHHHHHHFHHGHGFEGGHGEEEGFEGHHHHFHHEHHHFBEGHHHHGHHHHGHHHHHHE/EGGDFFGDFHHHFGHHHFFDECGFC/FGCGGGGG
@M02034:409:000000000-BFKT7:1:1106:21069:16343 1:N:0:24
AAAGTCGAGGTGCCTAAAGTGGCAACCCAGACTCCTACTTCGGTTGGTGGTGTAGAGCTTCCTGTAGCCGCATGGCGTTCGTACTTAAATATGGAACTAACCATTCCAATTTTCGCTGTCTCTTATACACATCTCGAGCCCACG
+
BBBBBFAB@BBBGGFGGFFFFFGHCEHFGHHCFHCFGHHFBFEDEG2EFEAFFGHHHGGHH3GHEGFGFE?0EEFGCFGGEE2?FGGFFHGHHG@BBFGFGFDGFGF4BBGHHF?EGGEFHHHFDF3BGF2BG3GHHF?CFHGC
@M02034:409:000000000-BFKT7:1:1106:14256:16344 1:N:0:24
AAAGTCGAGGTGCCTAAAGTGGCAACCCAGACTACTGAGATGGTTGGTGGTGTAGAGCTTCCTGTAGCCGCATGGCGTTCGTACTTAAATATGGAACTAACCATTCCAATTTTCGCTGTCTCTTATACACATCTCCGAGCCCACGAGAC
+
BCBCBFCCCCCCGGGGGGGGG4FHHHHGGHHGHHB5AGFHDGHGHGGGGGFFGGHHHHHHHHHHHHHHHGGGGGHHGGGGGGHHHHHHHHHHHHGFHHHHHHHHGHHHHHHHHHGGGGGGHGHGHHHHHHHHFHHHGCFGGGHGGGGGG
@M02034:409:000000000-BFKT7:1:1106:14238:16348 1:N:0:24
AAAGTCGAGGTGCCTAAAGTGGCAACCCAGACTAATAATAGGGTTGGGAGCGT
+
CCCCCFCCCCCCGGGGGGGGGGGHHHHGGHHGHH3F5F5G5FHGGGGC1F10B
@M02034:409:000000000-BFKT7:1:1106:15391:16352 1:N:0:24
AAAGTCGAGGTGCCTAACGTGGCAACCCAGACTAAGAAGAAGGTTGGTGGTGTAGAGCTTCCTGTAGCCGCATGGCGTTCGTACTTAAATATGGAACTAACCATTCCAATTTTCGCTGTCTCTTATACACATCTCCGAG
+
?A?AAFAAADAAGGGGF4ABE2EFHHGEGHHFHHGHHBGHBGF3FGEEEE11FGGFGEFGFHHFFGGGHGCCEEHFEEEEF?BFGHFFEGGFBG3BCBG3GFFHFHFDGHHHEBE?EE?FGF3GFHGFGHHHHGEB?/<
@M02034:409:000000000-BFKT7:1:1106:23462:16372 1:N:0:24
AAAGTCGAGGTGCCTAAAGTGGCAACCCAGACTCGGATGGCGGTTGGTGGTGTAGAGCTTCCTGTAGCCGCATGGCGTTCGTACTTAAATATGGAACTAACCATTCCAATTTTCGCTGTCTCTTATACACATCTCCGAGCCCACGAGACC
+
CCCCCFCCCCBBGGGGGGGGGGGFHHHGGHHGHHGGGGGGHGGGGGGFFGEFGHHHHHHHHHHHGHHHHFFGGGHHGEGGGEGHHHHHHHHHHHFGGHHHHHFHHHGGHHHHHHGGGGGHHHHHHHHHGHGHHHHHGCGGGGHGGGGGGG
@M02034:409:000000000-BFKT7:1:1106:10355:16384 1:N:0:24
AAAGTCGAGGTGCCTAAAGTGGCAACCCAGACTCGTACTCAGGTTGGTGGTGTAGAGCTTCCTGTAGCCGCATGGCGTTCGTACTTAAATATGGAACTAACCATTCCAATTTTCGCTGTCTCTTATACACATCTCCGAGCCCACGAGACC
+
AAABBFBA>AAAGGGGGGGGGGGHHHHGGGHGHHGHGGHHHFGHHHGEFGAFHHGHHHHHHHHHHHHGHGGEGEHFEGGGEEEEEHGFHHGHFHGGGHFFFHFHHHHFHHHHHFGDGGGGHGHHFFBDDFGHGHGGECCCGEHGGGFGGF
@M02034:409:000000000-BFKT7:1:1106:27214:16385 1:N:0:24
AAAGTCGAGGTGCCTAAAGTGGCAACCCAGACGGCT
+
CCCCCFBCCCBCGGGFGGGGGGGHHHHGGHHG2?2A
@M02034:409:000000000-BFKT7:1:1106:2127:16385 1:N:0:24
AAAGTCGAGGTGCCTAAAGTGGCAACCCAGACTAAGTTGGCGGTTGGTGGTGTAGAGCTTCCTGTAGCCGCATGGCGTTCGTACTTAAATATGGAACTAACCATTCCAATTTTCGCTGTCTCTTATACACATCTCCGAGCCCACGAGACC
+
BBBCCFBBCCCCGGGGGGGGGGGHHHHGGHHGHHHHHHHHHGGGGGGGFGEFHHHGHHHHHHHHGHHHHGGGGGHHGGGGGGHHHHHHHHHHGH3DFGBFHHGHHHFHHHHHHHGGGGGHHHHHHHHHGHGHHHDHGDGGGGHGGGGGGG
@M02034:409:000000000-BFKT7:1:1106:12562:16390 1:N:0:24
AAAGTCGAGGTGCCTAAAGTGGCAACCCAGACTGATATTTATGTTGGTGGTGTAGAGCTTCCTGTAGCCGCATGGCGTTCGTACTTAAATATGGAACTAACCATTCCAATTTTCGCTGTCTCTTATACACATCTCCGAGCCCACGAGACC
+
BBCCBFBCCCCCGGGGGGGGFGGHHGGGGHHGHHGBFHHHHGHHHHHAFGEFGGHHHFHHHHHHHHHHHEGEEGHHGGGGGGHHHHHHHHHHHHFHEHFHHHFHHFHHHHHHHHGGGGGHHHHHHHFHFHFHHHGFFCFCGGGFF@CGGG
@M02034:409:000000000-BFKT7:1:1106:24235:16391 1:N:0:24
AAAGTCGAGGTGCCTAAAGTGGCAACCCAGGATGTTG
+
ABBBAD33>DABGGGGGGGGGGDHHHGGGH22FA355
@M02034:409:000000000-BFKT7:1:1106:20747:16405 1:N:0:24
AAAGTCGAGGTGCCTAAAGTGGCAACCCAGACTGCGCCGCCTGTTGGTGGTGTAGAGCTTCCTGTAGCCGCATGGCGTTCGTACTTAAATATGGAACTAACCATTCCAATTTTCGCTGTCTCTTATACACATCTCCGAGCCCACGAGACC
+
CDCCCFBCCCBCGGGGGGGGGGGHHHHGGHHGHHHGGGGGGGHHHHHGGGEFGHHHHHHHHHHHHHHHHGGGGGHHGGGGGGHHHHHHHHHHHHGHHHHHHHGHHHHHHHHHHHGGGGGHHHHHHHHHHHHHHHGHGCGGGGHGGCCDDF
@M02034:409:000000000-BFKT7:1:1106:17251:16408 1:N:0:24
AAAGTCGAGGTGCCTAAAGTGGCAACCCAGACTCAGAATCAGGTTGGTGGTGTAGAGCTTCCTGTAGCCGCATGGCGTTCGTACTTAAATATGGAACTAACCATTCCAATTTTCGCTGTCTCTTATACACATCTCCGAGCCCACGAGACC
+
CCCCCFCCCCBCGGGGGGGGGGGHHHHGGHHGHHHHHHHHHHHHGHGGGGEFHFHHHHHHHHHHHHHHHGGGGGHHGGGGGGHHHHHGHHHHHHGGGHHGHHHHHHGHHHHHHHGGGGGHHGHHHHHHHHFFHHHHGDCGGGHGGGGGGG
@M02034:409:000000000-BFKT7:1:1106:11346:16415 1:N:0:24
AAAGTCGAGGTGCCTAAAGTGGCAACCCAGACTCCTGATCGTGTTGGTGGTGTAGAGCTTCCTGTAGCCGCATGGCGTTCGTACTTAAATATGGAACTAACCATTCCAATTTTCGCTGTCTCTTATACACATCTCCGAGCCCACGAGACC
+
BCBCBFBCCCCCGGGGGGGGGGGHHHHGGHHGHHHHHHHHGHHHHHHEFGEFHHHFHHHHHHHHHHHHHGGEGGHHGGGGGGHHHHHHHHGHHGGGHHHHHHHHHHGHHHHHHHGGGGGGHGHHHHHHHHHHHHHHGGGFGGHGGCGGFF
@M02034:409:000000000-BFKT7:1:1106:28273:16422 1:N:0:24
AAAGTCGAGGTGCCTAAAGTGGCAACCCAGACTAGTTCGCTGGTTGGTGGTGTAGAGCTTCCTGTAGCCGCATGGCGTTCGTACTTAAATATGGAACTAACCATTCCAATTTTCGCTGTCTCTTATACACATCTCCGAGCCCACGAGACC
+
BBBBBFBBBBBBGGGGGFGGGGGHHHHGGHHGHHHHHHGCGGGGGGGGGGEGHHHFHFHGGHHHHHHGFFGEFGHGFEGGGGFHHHHFHHHHHHBFGHHFFGGHGGHHHHHHHGEFGFEHFGGFGHGFGGHHGHFDA@GFGGHGGCCAEE
@M02034:409:000000000-BFKT7:1:1106:11607:16432 1:N:0:24
AAAGTCGAGGTGCCTAAAGTGGCAACCCAGACTATGTATAGGGTTGGTGGTGTAGAGCTTCCTGTAGCCGCATGGCGTTCGTACTTAAATATGGAACTAACCATTCCAATTTTCGCTGTCTCTTATACACATCTCCGAGCCCACGAGACC
+
AABBAFABCDBCGGGGGGGGGGGHHHHGGHGGHHHHDGHHGHHBGGGEFGFGGGFHHHHHHHHHHHHHHGGEGGGHGGGGGFHHHHHGHHHHHFDFFFFHGHGGHGFHFGHHHHGGGGGHHHHHFH3FDGFGFHDGGCGGGGHGGGGGGG
@M02034:409:000000000-BFKT7:1:1106:15326:16444 1:N:0:24
AAAGTCGAGGTGCCTAAAACTAATCATCTGTTGGTGGTGTAGAGCTTCCTGTAGCCGCATGGCGTTCGTACTTAAATATGGAACTAACCATTCCAATTTTCGCTGTCTCTTATACACATCTCCGAGCCCACGAGACCAGAGAGGATCTCG
+
BCBCBFCCCCBCGGGGGGGGGGHHHGHGHHHHHHFFGGFGHHHHGHHHHHHHFHHHGGGGGHFEEGGGGHGHHGFGHHHHGFGFHHGHGFHHHHHDFGHHEFGGGGHHHHHHGHHGGHHHHHHFEGGGGEGGGGDFGGHFHHGGHGFGHH
@M02034:409:000000000-BFKT7:1:1106:18367:16446 1:N:0:24
AAAGTCGAGGTGCCTAAAGTGGCAACCCAGACTGCGAAGTAGGTTGGTGGTGTAGAGCTTCCTGTAGCCGCATGGCGTTCGTACTTAAATATGGAACTAACCATTCCAATTTTCGCTGTCTCTTATACACATCTCCGAGCCCACGAGACC
+
BCCCBFCCCCCCGGGGGGGGGGGHHHHGGHHGHHHGGGGFHHHHHHGGFGEFGHHHHHHHHHHHGHHHHGGGGGHHGGGGGGGHHHHHHHHHHHGFHHHHHHHHHHHHHHHHHHGGGGGHHHHHHHHHGHFHHHHHGDFGGGHGGCCDGG
@M02034:409:000000000-BFKT7:1:1106:5784:16447 1:N:0:24
AAAGTCGAGGTGCCTAAAGTGGCAACCCAGACTAAGGATAGGGTTGGTGGTGTAGAGCTTCCTGTAGCCGCATGGCGTTCGTACTTAAATATGGAACTAACCATTCCAATTTTCGCTGTCTCTTATACACATCTCCGAGCCCACGAGAC
+
CCCCCFABCBCCGGGGGGGGGGGHHHHGGHHGHD3F33A33BFFGGGGGGGGHHHHGGHHHHHHGFHHHGGGGGFEEEGGGFFHHHHHHHHHHHFBGHHHHFFHHHHGHHHHHHGGGGEFHHHHFHHFGHHGHHHGGFGGCFHGGCGGE
@M02034:409:000000000-BFKT7:1:1106:22817:16448 1:N:0:24
AAAGTCGAGGTGCCTAAAGTGGCAACCCAGACTTGTACTAGTGTTGGTGGTGTAGAGCTTCCTGTAGCCGCATGGCGTTCGTACTTAAATATGGAACTAACCATTCCAATTTTCGCTGTCTCTTATACACATCTCCGAGCCCACGAGACC
+
CCCCCFBCCCBCGGGGGGGGGGGHHHHGGHHGHHHHFHHFFHHHHHGEGGEFGHHFHFHHBGHHHGHHFGGEFGHGGGGGGGHHHGDEHHHHHHDFFHHHGFGGGGFFGGHHHHGGGGGHHHHBGGHHHHHHHHHGGDFCFGHGGCGEFG
@M02034:409:000000000-BFKT7:1:1106:19794:16449 1:N:0:24
AAAGTCGAGGTGCCTAAAGTGGCAACCCAGACTTCGACTTCTGTTGGTGGTGTAGAGCTTCCTGTAGCCGCATGGCGTTCGTACTTAAATATGGAACTAACCATTCCAATTTTCGCTGTCTCTTATACACATCTCCGAGCCCACGAGACC
+
CCCCCFBBCCBCGGGGGGGGGGGHHHHGGHHGHHHGHGGGHHHHHHHFFGEFHHHGHHHHHHHHHHHHHGGGGGHHGEGGGGHHHHHHHHHHHHGFHHGHHHGHHHHHHHHHHHGGGGGGHFHHHHHHFGHHHHGHGFGGGGHGGGGGGG
@M02034:409:000000000-BFKT7:1:1106:6400:16451 1:N:0:24
AAAGTCGAGGTGCCTAAAGTGGCAACCCAGACTGGGAAGCGTGTTGGTGGTGTAGAGCTTCCTGTAGCCGCAT
+
AAAAAFA?1AAAGGGEGGGGG1FGHHFGGCFFHG0A0GAEEE/EB//AFEE/F1E2BGEG1BGHF22D1EC/B
@M02034:409:000000000-BFKT7:1:1106:5737:16458 1:N:0:24
AAAGTCGAGGTGCCTAAAGTGGCAACCCAGACTTTGTATTATGTTGGTGGTGTAGAGCTTCCTGTAGCCGCATGGCGTTCGTACTTAAATATGGAACTAACCATTCCAATTTTCGCTGTCTCTTATACACATCTCCGAGCCCACGAGACC
+
CCCCCFBBDBCCGGGGGGGGGGGHHHHGGHHGHHHHGHHHHHHHHHEEGGGGHFHGHHGHHHHHHHHHHGGGGGHHGEGGGGGHHHHGHHHHHHDGFFHFHHGHHHHGHHHHHHFFGCEGHHHHGHFHFHHHFHGFFFFGGGGGGGGGGG
@M02034:409:000000000-BFKT7:1:1106:5326:16459 1:N:0:24
AAAGTCGAGGTGCCTAAAGTGGCAACCCAGACTGGGTGGTCTGTTGGTGGTGTAGAGCTTCCTGTAGCCGCATGGCGTTCGTACTTAAATATGGAACTAACCATTCCAATTTTCGCTGTCTCTATACACATCTCCGAGCCCACGAGACCA
+
CCDCCFCCCCBCGGGGGGGGGGGHHHHGGHHGHHHHHGGGHHHHHHHGGGFFHHHHHHHHHHHHHHHHHGGGGGHHGGGGGGHHHHHHHHHHHHHHHHHHHHHHHHGHHHHHHHGGGGGHHHHHHHGHHHHGHHHGCGGGGHGGGGGGGB
@M02034:409:000000000-BFKT7:1:1106:19578:16469 1:N:0:24
AAAGTCGAGGTGCCTAAAGTGGCAACCCAGACTTTTGTTTTTGTTGGTGGTGTAG
+
111AADA?D?AAFGGG11DGFBFHFHHGGH0FG2FHH0G00FEGFHAA//BAA1D
@M02034:409:000000000-BFKT7:1:1106:13307:16471 1:N:0:24
AAAGTCGAGGTGCCTAAAGTGGCAACCCAGACTGGGGATGCGGTTGGTGGTGTAGAGCTTCCTGTAGCCGCATGGCGTTCGTACTTAAATATGGAACTAACCATTCCAATTTTCGCTGTCTCTTATACACATCTCCGAGCCCACGAGACC
+
CCCCCFBCCCCCGGGGGGGGGGGHHHHGGHHGHHHHGGGGHGGEEGGGFGFFHHHHHHHHHHHHHHHHHGGGGGHHGGGGGGHHHHHHHHHHHHGFHHHHHHHHHHGHHHHHHHGGGGGHHHHHGHHHGHHHGHHHGGGGGGHGGGGGGF
@M02034:409:000000000-BFKT7:1:1106:23406:16474 1:N:0:24
AAAGTCGAGGTGCCTAAAGTGGCAACCCAGACTCCTCCTCGGGTTGGTGGTGTAGAGCTTCCTGTAGCCGCATGGCGTTCGTACTTAAATATGGAACTAACCATTCCAATTTTCGCTGTTCTTATACACATCTCCGAGCCCACGAGACCA
+
BCCCCFBBCCCCGGGGGGGGGGGGGHHGGHHGHHHHHHHHGGGGGGGEFGBFFGHHHHHHHHHGGHHHHGGFGGHHGGGGEFHHHHHHHHGHGHFFHHHHHHGHHHGGHHHHHHGGGGGGHHHGHHGHGHHHHHHGDGGGGGGGGGGGGH
@M02034:409:000000000-BFKT7:1:1106:25668:16477 1:N:0:24
AAAGTCGAGGTGCCTAAAGTGGCAACCCAGACTACTAAGCCGGTTGGTGGTGTAGAGCTTCCTGTAGCCGCATGGCGTTCGTACTTAAATATGGAACTAACCATTCCAATTTTCGCTGTCTCTTATACACATCTCCGAGCCCACGAGACC
+
BBCCCFBBCBBCGGGGGGGGGGGHHHHGGHHGHHHHHGHHHGGGEGGGFGEFGGHHHGHHHHHHHHHHFGGFGGHHGFGGFFGHHHHHHHHHHGGHHHHHHHHHHHHHHHHHHHGGGGGGHGHHHHHHHHHHHHGBEB@CCFHGGCGGGF
@M02034:409:000000000-BFKT7:1:1106:10003:16480 1:N:0:24
AAAGTCGAGGTGCCTAAAGTGGCAACCCAGACTGCGCGT
+
CCCCCFBC?DBCGGGGGGGGGGGHHHHGGHHGH33A2EF
@M02034:409:000000000-BFKT7:1:1106:11186:16486 1:N:0:24
AAAGTCGAGGTGCCTAAAGTGGCAACCCAGACTGAGAGGGGTGTTGGTGGTGTAGAGCTTCCTGTAGCCGCATGGCGTTCGTACTTAAATATGGAACTAACCATTCCAATTTTCGCTGTCTCTTATACACATCTCCGAGCCCACGAGACC
+
CCCCCFBBCCBCGGGGGGGGGGGHHHHGGHHGH3FGH3E22AAEEHHEFGEFHHHHHHHHHHHHHHHGHGGEGGHHGGGGGFFHHHHHHHGHHHFBGHGHHHHHHHGHHHHHHHGGGGGHHHHHHHHHHHGHHHHGE@CGGEHGGGGCGC
@M02034:409:000000000-BFKT7:1:1106:21940:16489 1:N:0:24
AAAGTCGAGGTGCCTAAAGTGGCAACCCAGACTCCGCAGCCGGTGGTGTAGAGCTTCCTGTAGCCGCATGGCGTTCGTACTTAAATATGGAACTAACCATTCCAATTTTCGCTGTCTCTTATACACATCTCCGAGCCCACGAGACCAGAG
+
ABBCBFCCCCBCGGGGGGGFGGGHHHHGGHHGHHHGGGGGHGGFEEBFFFHGHFHHFFHGFHHFFEE>EFHFEBEFEEGHHHHHGHHGHGFHHHGFHHFHHHFFHHEHHFE<EFFGHFHHHHBFBGFHHHHHGGGGGGHGCCCGGEGEHG
@M02034:409:000000000-BFKT7:1:1106:28024:16491 1:N:0:24
AAAGTCGAGTTGCCTAAAGTGGCAACCCAGACTTTGATGCTGGTTGGTGGTGTAGAGCTTCCTGTAGCCGCATGGCGTTCGTACTTAAATATGGAACTAACCATTCCAATTTTCGCTGTCTCTATACACATCTCCGAGCCCACGAGACCA
+
CCDCCFABBFCFGGGGGGGGGGGHHHHGGHHGHHHHHHHHHHGHHGGFFGGFHGHFHHHHHHHHHFHHHGGGGGHGFEGGGECGHHHGGHHHHHBBGHFHHGFHHHHGHHGHHFFGGFFHHHHHHHFGHGGHHHHGGGGGGGGGGGGGGG
@M02034:409:000000000-BFKT7:1:1106:12464:16500 1:N:0:24
AAAGTCGAGGTGCCTAAAGTGGCAACCCAGACTGGTCCGGAGGTTGGTGGTGTAGAGCTTCCTGTAGCCGCATGGCGTTCGTACTTAAATATGGAACTAACCATTCCAATTTTCGCTGTCTCTTATACACATCTCCGAGCCCACGAGACC
+
BCCCCFCCCCAAGGGGGGGGGGGHHHHGGHHGHHHHHHGGEGGGHHGFGGFFHHHHHHHHHHHHHHHHHGGFGGHHGGGGGGHHHHHHHHHHHH3GFHHFHHGHHHHHHHHHHHGGGGGHHHHHGHHGGHGHHHHHGGGGFGHGGGGGGG
@M02034:409:000000000-BFKT7:1:1106:23492:16503 1:N:0:24
AAAGTCGAGGTGCCTAAAGTGGCAACCCAGACTTGGCTTGCGGTTGGTGGTGTAGAGCTTCCTGTAGCCGCATGGCGTTCGTACTTAAATATGGAACTAACCATTCCAATTTTCGCTGTCTCTTATACACATCTCCGAGCCCACGAGACC
+
AABBAFAB@DABGGGGG4GGGGGHHHHGGHHGHHHFHHHGHGGEGGGGGGAFCGHHGHHHHHGGGHHHHFGEGGGFGGGGGEBGHHHGHHHGHFDFFFGFFGFHHHGF4FGHHBE?<DGGHHHHHGGHFGGHHFBDE/C@DGHFF?@DEG
@M02034:409:000000000-BFKT7:1:1106:5953:16509 1:N:0:24
AAAGTCGAGGTGCCTAAAGTGGCAACCCAGACTTTGTGTACGGTTGGTGGTGTAGAGCTTCCTGTAGCCGCATGGCGTTCGTACTTAAATATGGAACTAACCATTCCAATTTTCGCTGTCTCTTATACACATCTCCGAGCCCACGAGACC
+
AABBBFAABBBBGGGGFDGGGGGHHHHGGHHGHHHHGHHHHHGGGGGEFGEFGHHHHGHHHHHHHHHHHGGGGGHFGGGGGGFHHHHGHHFHHG3GHHHHHHGHHHGHGGHHHHGGGGGHHGHHHHFHHHGHHHGFG@BDFGHGGCCDGG
@M02034:409:000000000-BFKT7:1:1106:23962:16509 1:N:0:24
AAAGTCGAGGTGCCTAAAGTGGCAACCCAGACTAATCATCAGGTTGGTGGTGTAGAGCTTCCTGTAGCCGCATGGCGTTCGTACTTAAATATGGAACTAACCATTCCAATTTTCGCTGTCTCTTATACACATCTCCGAGCCCACGAGACC
+
CCCCBFBBCCCDGGGGGGGGGGGHHHHGGHHGHHHHHHHFDHHHFGFGEEFFGDGBFFFGGHGHHGHFFGGEGGF1EEEGGE?GGHHHFGHBFF3@FGHHBE3GGFGFHHHHH4EGGFEGGHGEFFGHHGHHHHHFECGGGECGGGGD?F
@M02034:409:000000000-BFKT7:1:1106:25468:16521 1:N:0:24
AAAGTCGAGGTGCCTAAAGTGGCAACCCAGACTCCTCTGCCTGTTGGTGGTGTAGAGCTTCCTGTAGCCGCATGGCGTTCGTACTTAAATATGGAACTAACCATTCCAATTTTCGCTGTCTCTTATACACATCTCCGAGCCCACGAGACC
+
BCCCBFABCBBBGGGGGGGGGGGHHHHGGHFGHFGHGDE3EGHHHD22AAFEGFGBE5BF5FEFGDFGDEEAEEC1EEEFDEFCCGHBGHHFFG3@BFGF313B??GDFGFHHF/FGE<FE4FF?FB?GCG2BFHB//BCC<GECGFGGG
@M02034:409:000000000-BFKT7:1:1106:6005:16523 1:N:0:24
AAAGTCGAGGTGCCTAAAGTGGCAACCCAGACTAGTATTCATGTTGGTGGTGTAGAGCTTCCTGTAGCCGCATGGCGTTCGTACTTAAATATGGAACTAACCATTCCAATTTTCGCTGTCTCTTATACACATCTCCGAGCCCACGAGACC
+
ABBBBFABDBAAFGG5GGGFGFFFHHHGFGDGHHFGGHFHFHHHEEEEF?EFGHHHHGEGFHHHGHDFHGGGGEHAEBEFE?2FGHHH3GD@GD33EGFHFHHHHFFE4FGHHHCGG??GHHHHFHBGFFHHGHGFD@CCC<GFG/@DGG
@M02034:409:000000000-BFKT7:1:1106:14438:16529 1:N:0:24
AAAGTCGAGGTGCCTAAAGTGGCAACCCAGACTAGTTGGGGGGTTGGTGGTGTAGAGCTTCCTGTAGCCGCATGGCGTTCGTACTTAAATATGGAACTAACCATTCCAATTTTCGCTGTCTCTTATACACATCTCCGAGCCCACGAGACC
+
BBABBFCBBCABGGGGGGGGGGGHHHHGGHHGHHHHHHHGGGGEGGGDFGCFGFHHHHHHHHHHHHHHHGCDGGHHGDGGGDFHHHHFHHGHHHDFFHHHHHGHHHGHHHHHHFGGGGGGGGGGGGGGEFFGGGGGGGGGGGGGFFFFFE
@M02034:409:000000000-BFKT7:1:1106:27269:16531 1:N:0:24
AAAGTCGAGGTGCCTAAAGTGGCAACCCAGACTATGCTGTATGTTGGTGGTGTAGAGCTTCCTGTAGCCGCATGGCGTTCGTACTTAAATATGGAACTAACCATTCCAATTTTCGCTGTCTCTTATACACATCTCCGAGCCCACGAGACC
+
CCCCCFBCBCCCGGGGGGGGGGGHHHHGGHHGHBGHB5G5ADGHHHGGGGGFFDHEGGHHGHHHDDGBFFGAEGG1EEEFEE2FEGHGFGHFHG3@EFGH3F3BDDGEGGFHHDEGGEEGGHHFF4FFFBFFHHHEG/@@DGEG@<ADDG
@M02034:409:000000000-BFKT7:1:1106:17897:16533 1:N:0:24
AAAGTCGAGGTGCCTAAAGTGGCAACCCAGACTCATTGTAAGGTTGGTGGTGTAGAGCTTCCTGTAGCCGCATGGCGTTCGTACTTAAATATGGAACTAACCATTCCAATTTTCGCTGTCTCTTATACACATCTCCGAGCCCACGAGACC
+
CCDDCFABCCCCGGGGGGGGGGGHHHHGGHHGHHHHHHHHHHHHHHGGGGEFHHHHHHHHHHHHHHHHHGGGGGHHGGGGGGHHHHHHHHGHHHHHHHHGHHHHHHGGHHHHHHGGGGGGHHHHHHHHHHGHHHHHGFGGGGHGGGGGGG
@M02034:409:000000000-BFKT7:1:1106:17633:16534 1:N:0:24
AAAGTCGAGGTGCCTAAAGTGGCAACCCAGACTAATAATGTGGTTGGTGGTGTAGAGCTTCCTGTAGCCGCATGGCGTTCGTACTTAAATATGGAACTAACCATTCCAATTTTCGCTGTCTCTTATACACATCTCCGAGCCCACGAGACC
+
BCBCBFCBCCCCGGGGGFGGGGGHHHHGGHHGHHHHHHHHHHHHGGGEFGGFHHHFGHHHHHHHHHHGGGGGGGHFGGGGGGHHHHHHHHHHHHDFFHHHGHEGHHGFHHHHHHGGGGGHHHHHHHHHHHHGHHHHG><@BFHGG?GGGG
@M02034:409:000000000-BFKT7:1:1106:6441:16534 1:N:0:24
AAAGTCGAGGTGCCTAAAGTGGCAACCCAGACTACTCATCTGGTTGGTGGTGTAGAGCTTCCTGTAGCCGCATGGCGTTCGTACTTAAATATGGAACTAACCATTCCAATTTTCGCTGTCTCTTATACACATCTCCGAGCCCACGAGACC
+
CCCCCFCBBCCCGGGGGGGGGGGHHHHGGHHGHHHHHHHHHHHHHGGEFGEFHHHHHHHHHHHGHHHHHGGEGGHHGGGGGGHHHHHHHHHHHHHHHHHHHHHHHHGGHHHHHHGGGGGHHHHHHHHHHHGHHHHHGDGGFGHGGGGGGG
@M02034:409:000000000-BFKT7:1:1106:4668:16538 1:N:0:24
AAAGTCGAGGTGCCTAAAGTGGCAACCCAGACTCAGTAGTCTGTTGGTGGTGTAGAGCTTCCTGTAGCCGCATGGCGTTCGTACTTAAATATGGAACTAACCATTCCAATTTTCGCTGTCTCTTATACACATCTCCGAGCCCACGAGACC
+
CCCCCFCCCCBCGGGGGGGGGGGGHHHGGHHGHHHHHHHHHHHHGHHGFGEFHHHHHHHHHHHHHHHHHGGGGGHHGGGGGFHHHHHGHHHHHHHHHHHHHHGHHHGHGHHHHHGGGGGHHHHHHHHHGHFHHHHHGGGGGGHGGGGGGG
@M02034:409:000000000-BFKT7:1:1106:6018:16539 1:N:0:24
AAAGTCGAGGTGCCTAAAGTGGCAACCCAGACTAGTATTCATGTTGGTGGTGTAGAGCTTCCTGTAGCCGCATGGCGTTCGTACTTAAATATGGAACTAACCATTCCAATTTTCGCTGTCTCTTATACACATCTCCGAGCCCACGAGACC
+
BBBBBFAAADBBGGGGGGGGGGGFHHHGGHGGHHFFHHHHGGGHHHHGGGEFHHHGHHHHHGHHHHHHHGGEEGHGGGGGGGGHHHEGHGGHHGFBGGGBFHFGHHFFHGHHHHGFGFGHHGHHHHFHDFFHFHFHG@/<DGGGG/@DGG
@M02034:409:000000000-BFKT7:1:1106:10594:16541 1:N:0:24
AAAGTCGAGGTGCCTAAAGTGGCAACCCAGACTTTGCCTGCTGTTGGTGGTGTAGAGCTTCCTGTAGCCGCATGGCGTTCGTACTTAAATATGGAACTAACCATTCCAATTTTCGCTGTCTCTTATACACATCTCCAGCCCACGAGACCA
+
BCCCCFBCCCABGGGGGGGGGGGGHHHGGHHGHHHHHHHHHHHHHHHFFGEFGHHHHHHHHHHHHHHHHGGFGGHHGGGGGFHHHHHHHHHHHHGHGHHGHHHHHHFGHHHHHHGGGGGHHHHHHHHHHHHHHHHEFHHGGHGGGGGGGH
@M02034:409:000000000-BFKT7:1:1106:6451:16552 1:N:0:24
AAAGTCGAGGTGCCTAAAGTGGCAACCCAGACT
+
CCCCCFCCCCCCGGGGGGGFGGGHHHHGGHHGH
@M02034:409:000000000-BFKT7:1:1106:25533:16558 1:N:0:24
AAAGTCGAGGTGCCTAAAGTGGCAACCCAGACTTAGCGGACGGTTGGTGGTGTAGAGCTTCCTGTAGCCGCATGGCGTTCGTACTTAAATATGGAACTAACCATTCCAATTTTCGCTGTCTCTTATACACATCTCCGAGCCCACGAGACC
+
ABBCBFBCCCCCGGGGGGGGGGGHHHHGGHHGHHHHHGGGGGGGGGGGGGEFGHHHHHHHHHHHGHHHHGGGGGHHGGGGGGFHHHHGHHFFHHGHHHHHHHHHGHGHHHHHHHGGGGGHGHHHGGFHGHHHHHFHE@DGGGHGGGCGDC
@M02034:409:000000000-BFKT7:1:1106:16901:16567 1:N:0:24
AAAGTCGAGGTGCCTAAAGTGGCAACCCAGACTCTGCCTCCGGTTGGTGGTGTAGAGCTTCCTGTAGCCGCATGGCGTTCGTACTTAAATATGGAACTAACCATTCCAATTTTCGCTGTCTCTTATACACATCTCCGAGCCCACGAGACC
+
BBBBBFBBBDBBFGGGGGGGGGGHHHHGGGHGHHGHHHHHHGGGFGGGGFFGHHGHHFHHHHHHHHHGHGGEGGHGGGGGGGHHHGHGBGEHGG3FGHHHHHBFGHHFGGHHHHEEGGDGHHGHBGGHHHHHHGFFDCCCGEAFGGCCFF
@M02034:409:000000000-BFKT7:1:1106:23389:16573 1:N:0:24
AAAGTCGAGGTGCCTAAAGTGGCAACCCAGACTAAGAATAATGTTGGTGGTGTAGAGCTTCCTGTAGCCGCATGGCGTTCGTACTTAAATATGGAACTAACCATTCCAATTTTCGCTGTCTCTTATACACATCTCCGAGCCCACGAGACC
+
CCCCCFCCCCCCGGGGGGGGGGGGHHHGGHHGHHHHHHHHHHHHHHHGGGFFGHHGHHHHHHHHFHHHHGGGGGHHGEGGGGHHHHHHHHGHHHGHHHHHHHGHHHHGHGHHHHGGGGGHHHHHGHHHHHFFHHHFGCGGGGHGGCGGGF
@M02034:409:000000000-BFKT7:1:1106:2574:16579 1:N:0:24
AAAGTCGCGTTGCCTAAAGTGGCAACCCAGACTTCGCCGGCGGTTGGTGTTTTAGAGCTTCCT
+
>A1A>B>1>1>1ABE11BF3AFEGHHHGGAEFGHH/EE/AA/>>>//?B/>0BFGH11@EDG@
@M02034:409:000000000-BFKT7:1:1106:2552:16580 1:N:0:24
AAAGTCGAGGTGCCTAAAGTGGCAACCCAGACTTCGCCGGCGGTTGGTGGTGTAGAGCTTCCT
+
CCCCCFBBCCCCGGGGGGGGGGGHHHHGGHHGH5GC2EA2EE?FGGG?FG1?B3B334FBD3@
@M02034:409:000000000-BFKT7:1:1106:11906:16581 1:N:0:24
AAAGTCGAGGTGCCTAAAGTGGCAACCCAGACTGGGGTTTGGGTTGGTGGTGTAGAGCTTCCTGTAGCCGCATGGCGTTCGTACTTAATTATGGAACTAACCATTCCAATTTTCGCTGTCTCTTATACAATCTCCGAGCCCACGAGACCA
+
BBBBBFBABDBBGGGGGGGGGGGHHHHGGHHGHHHHGEEGFGGGGGGEFGEFFDHEHFHHHFHHHFGFHGGEGGHFGGFGGGGHHHHHHHGHGH3DFGHHGFFGHFHFHGHHHGEFGGFHHHHHHHDGHFFGHHHGCDGFGHGGGGDGGF
@M02034:409:000000000-BFKT7:1:1106:19357:16583 1:N:0:24
AAAGTCGAGGTGCCTAAAGTGGCAACCCAGACTGGGAAGAAGGTTGGTGGTGTAGAGCTTCCTGTAGCCGCATGGCGTTCGTACTTAAATATGGAACTAACCATTCCAATTTTCGCTGTCTCTTATACACATCTCCGAGCCCACGAGACC
+
CCCCCFABBCCCGGGGGGGGGGGHHHHGGHHGHH2F2AEFBBGGGGEAAEFGGDGDFDGGBGGFFDD5FEGEFEFEEECFEE2FFHHHFGGGGB3@FGGH3B3FDDFBEGGHHD@EFEFHHGGGDGDFFFDFHFFBD?D@FF/FCGGCEF
@M02034:409:000000000-BFKT7:1:1106:2799:16584 1:N:0:24
AAAGTCGAGGTGCCTAAAGTGGCAACCCAGACTAATCGTTCAGTTGGTGGTGTAGAGCTTCCTGTAGCCGCATGGCGTTCGTACTTAAATATGGAACTAACCATTCCAATTTTCGCTGTCTCTTATACACATCTCCGAGCCCACGAGACC
+
CCCCCFCCCCAAGGGGGGGGGGGHGHHGGHHGGHGHHGGHHFHGGHHEFGEFGFHHHHHHHFHFFFHHGFCEGGHGEGGGEEGHHHHDHHFHHHBGFHGFHEHHGHEFGFHHHHGGGGGEHHHHGHEHFHFHFGBFE?DCGFHGFGG?DE
@M02034:409:000000000-BFKT7:1:1106:13669:16585 1:N:0:24
AAAGTCGAGGTGCCTAAAGTGGCAACCCAGACTGCTAAGTGGGTTGGTGGTGTAGAGCTTCCTGTAGCCGCATGGCGTTCGTACTTAAATATGGAACTAACCATTCCAATTTTCGCTGTCTCTTATACACATCTCCGAGCCCACGAGACC
+
CCCCCFBBCCCCGGGGGGGGGGGHHHGGGHHGHHHHHHHGHHHGGGGEFGGFHHHHHHHHHHHHHHHHHGGGGGHHGGGGGGHHHHHGFHHHHHGHHHHHHHHHHHGHHHHHHHGGGGGHHHHHHHFHFHHHHHHFDCGFGGHGGGGGGG
@M02034:409:000000000-BFKT7:1:1106:17852:16587 1:N:0:24
AAAGTCGAGGTGCCTAAAGTGGCAACCCAGACTAGGGATGGGGTTGGTGGTGTAGAGCTTCCTGTAGCCGCATGGCGTTCGTACTTAAATATGGAACTAACCATTCCAATTTTCGCTGTCTCTTATACACATCTCCGAGCCCACGAGACC
+
BCBCCFCCBBABGGGGGGGGGGGHHHHGGHHGHCHFHHHGG2AEEEEAFFGFHBGFHHHHFFHGHHHHGGGFGGGGGGGGGEFGHHHGHHHHHHDGGHHHGHDGGHFFHHHHHHGGGEFFHHHFGHGHHHHHHHGHG@DGGGHGGGGDDC
@M02034:409:000000000-BFKT7:1:1106:25080:16588 1:N:0:24
AAAGTCGAGGTGCCTAAAGTGGCAACCCAGACTAGGGTTGCTGTTGGTGGTGTAGAGCTTCCTGTAGCCGCATGGCGTTCGTACTTAAATATGGAACTAACCATTCCAATTTTCGCTGTCTCTTATACACATCTCCGAGCCCACGAGACC
+
BCCCBFBBCCCCGGGGGFGFGGGHHHHGGHHGHHHHHHHGHHHHHHHFGGFFGHHHHHHHHHHHHHHHHGGGGGHHGGGGGGHHHHHHHHHHHHFHHHHHHHHHHHHHGHHHHGGGGGGHHHHHHHHHHHHHHHHHGCGGGGHGGFGAGG
@M02034:409:000000000-BFKT7:1:1106:8033:16595 1:N:0:24
AAAGTCGAGGTGCCTAAAGTGGCAACCCAGACTAGTAATTATGTTGGTGGTGTAGAGCTTCCTGTAGCCGCATGGCGTTCGTACTTAAATATGGAACTAACCATTCCAATTTTCGCTGTCTCTTATACACATCTCCGAGCCCACGAGACC
+
CCCCCFCCCCBCGGGGGGGGGGGHHHHGGHHGHHHHHHHHHHHHHHHFFGEFHHHHHHHHHHHHHHHHHGGGGGHHGGGGGGHHHHHHHHGHHHGHFHHHHHHHHHHGHHHHHHGGGGGGHHHHHHHHHHGHHHHHGGGGGGHGGGGGGG
@M02034:409:000000000-BFKT7:1:1106:2811:16597 1:N:0:24
AAAGTCGAGGTGCCTAAAGTGGCAACCCAGACTAATCGTTCAGTTGGTGGTGTAGAGCTTCCTGTAGCCGCATGGCGTTCGTACTTAAATATGGAACTAACCATTCCAATTTTCGCTGTCTCTTATACACATCTCCGAGCCCACGAGACC
+
BBBBBFAADDAAGGGGEGGGGGGHHGHGGHHGH3BGFDHFA3EGE5FEE2EEH3GFB5AG5EGF5ADEDEE>EEE1EE@FEA2CGHHE3FHBGB3@FGGFEF3F?DFBFGEHH4/EEEEHGFFF4FB4FFHFHHFFFCCD@/FF/<@/AC
@M02034:409:000000000-BFKT7:1:1106:17432:16597 1:N:0:24
AAAGTCGAGGTGCCTAAAGTGGCAACCCAGACTAGGTGTAATGTTGGTGGTGTAGAGCTTCCTGTAGCCGCATGGCGTTCGTACTTAAATATGGAACTAACCATTCCAATTTTCGCTGTCTCTATACACATCTCCGAGCCCACGAGACCA
+
CCCCCFBBBCBBGGGGGGGFGGGGHHHGGHHGHHHHGGGHHGHHHHHGFGEFHHHHHHHHHHHHHHHHHGGGGGHHGGGGGGHHHHGHHHHHHHGFHHHHHHHHHHHHHHHHHHGGGGGHHGHHHHFHFHHHHHHGCGGGGHGFCGGGGF
@M02034:409:000000000-BFKT7:1:1106:4508:16603 1:N:0:24
AAAGTCGAGGTGCCTAAAGTGGCAACCCAGACTCAGAATGATGTTGGTGGTGTAGAGCTTCCTGTAGCCGCATGGCGTTCGTACTTAAATATGGAACTAACCATTCCAATTTTCGCTGTCTCTTATACACATCTCCGAGCCCACGAGACC
+
BCABCFBCCCBCGGGGGGGGGGGHFGHGGHHGHGFFFFGFEHHHFGABFEEFF3F5FBDFDGHHHHAEGDGCEEFCE?>FEECGHHGFFFHEDF3BF@GHCA3FEFH4BF?GE4/?EE<F4?B??F??FBG2FFGBEBCDCGCCB</C/F
@M02034:409:000000000-BFKT7:1:1106:4125:16604 1:N:0:24
AAAGTCGAGGTGCCTAAAGTGGCAACCCAGACTGATCAGAAGGTTGGTGGTGTAGAGCTTCCTGTAGCCGCATGGCGTTCGTACTTAAATATGGAACTAACCATTCCAATTTTCGCTGTCTCTTATACACATCTCCGAGCCCACGAGACC
+
BBBBBFBBBBABGGGGGGGGGGGGFHHGGHHGHHHHHHHHHHHHHHGGGGEFHHHHHHHHHHHHGHHHHGGEGGHGGEGGGEHHHHHGHHGHHH3EGHGHHHHHHHHGHHHHHHGGGGGHGHHHHHFGFGHHHHGFD?DGGGHGGGG??F
@M02034:409:000000000-BFKT7:1:1106:13950:16607 1:N:0:24
AAAGTCGAGGTGCCTAAAGTGGCAACCCAGACTTTTTTGTTTGTTGGTGGTGTAGAGC
+
BBBBBFAADBABGGGGFGFBBGGHHHHGGHHGGFHH32ABABGF2GAF11E11BF5B5
@M02034:409:000000000-BFKT7:1:1106:11377:16608 1:N:0:24
AAAGTCGAGGTGCCTAAAGTGGCAACCCAGACTTATAAGAAGGTTGGTGGTGTAGAGCTTCCTGTAGCCGCATGGCGTTCGTACTTAAATATGGAACTAACCATTCCAATTTTCGCTGTCTCTTATACCATCTCCG
+
CDDDCFBBCCCDGGGGGGGGGGGHHHHGGHGGHF5GHGD5AFHHHHGEFGEGHHHHHHHHHHHHHHHHHGGGGGHHGGGGGGFHHHHHHHHHHHGHHFHGHHHHHHGHHHHHHHGGGGGHHGHHEHGHF2?2B3D?
@M02034:409:000000000-BFKT7:1:1106:7700:16609 1:N:0:24
AAAGTCGAGGTGCCTAAAGTGGCAACCCAGACTATGAATAGTGTTGGTGGTGTAGAGCTTCCTGTAGCCGCATGGCGTTCGTACTTAAATATGGAACTAACCATTCCAATTTTCGCTGTCTCTTATACACATCTCGAGCCCACGAGACCA
+
ABBBAFABBBBBFFGGGGGFGGGHHHGGGGHGHHHHHGHHGGHHHHEEFDBFFHHGHGHHHEHHGHHHHGGGGGHFGGGGGGGHHHHFHHHHHHHHFHFHGHGHHHHHGHHHHGGGGGFHHGHHFHFHHHFGHHHF2/FGFHGGGGGGGF
@M02034:409:000000000-BFKT7:1:1106:17606:16613 1:N:0:24
AAAGTCGAGGTGCCTAAAGTGGCAACCCAGACTATTACTCTTGTTGGTGGTGTAGAGCTTCCTGTAGCCGCATGGCGTTCGTACTTAAATATGGAACTAACCATTCCAATTTTCGCTGTCTCTTATACACATCTCCGAGCCCACGAGACC
+
CDDDDFBCBCCCGGGGGGGGGGGHHHHGGHHGHH5G55D555FGGHHGGGFFHHHGHHHHHHHHHHHHHGGGGGHHGGGGGGHHHHHHHHHHHHHHHHHH3FFHHHGHGGHHHHGGGGGHHHHHHHHHHHGHHHHHGCGGGGHGGGGGGG
@M02034:409:000000000-BFKT7:1:1106:29475:16614 1:N:0:24
AAAGTCGAGGTGCCTAAAGTGGCAACCCAGACTAGGGAGTAGGTTGGTGGTGTAGAGCTTCCTGTAGCCGCATGGCGTTCGTACTTAAATATGGAACTAACCATTCCAATTTTCGCTGTCTCTTATACACATCTCCGAGCCCACGAGACC
+
BBAABFBADBBBGGGGGGGGGGGHHHHGGGHGGHHHGGEEHFGGGGGEFGEFHGHHHHGHHHHHHHHHHGGGGGHFGEEGGFGHHHDFGHHHHHFGHHGHHHHHHHHHHHHHHHGGGGGHHHHHHHHHHHHHFHFGGB@CGGHGGGGCAF
@M02034:409:000000000-BFKT7:1:1106:28444:16615 1:N:0:24
AAAGTCGAGGTGCCTAAAGTGGCAACCCAGACTCTGCGTTCTGTTGGTGGTGTAGAGCTTCCTGTAGCCGCATGGCGTTCGTACTTAAATATGGAACTAACCATTCCAATTTTCGCTGTCTCTTATACACATCTCCGAGCCCACGAGACC
+
BBABBFBCCCBCGGGGGGGGGGGHHHHGGHHGHHHHHGGGGGHHHHEFFGEFGHHHHHHHHHHHHHHHHGGEFGHHGGGGGFHHHHHHHHFFHHFGHHH3GHHHHHGHHHHHHHGGGGGHHHHHHHHGHHHHFHDHG/FGGGHGGGGGGG
@M02034:409:000000000-BFKT7:1:1106:26142:16625 1:N:0:24
AAAGTCGAGGTGCCTAAAGTGGCAACCCAGACTAATCAGAAGGTTGGTGGTGTAGAGCTTCCTGTAGCCGCATGGCGTTCGTACTTAAATATGGAACTAACCATTCCAATTTTCGCTGTCTCTTATACACATCTCCGAGCCCACGAGAC
+
BCCCBFBCCCCBGGGGGGGGGGGHGHHGGHHGFHH5AGG353GHGHGEFEGGHFHFGFHHDGHHHDGFFEG>EEHC@EFGGDBFFGHGGHHHHFD3FGGHEE3BGDHDGGGHGEEFGGEGHHGHHFGHGFHHHHHFG?DGGEHEGCCGD
@M02034:409:000000000-BFKT7:1:1106:5453:16626 1:N:0:24
AAAGTCGAGGTGCCTAAAGTGGCAACCCAGACCGCTTCCTGTTGGTGGTGTAGAGCTTCCTGTAGCCGCATGGCGTTCGTACTTAAATATGGAACTAACCATTCCAATTTTCGCTGTCTTTATACACATCTCCGAGCCCACGAGACCAG
+
BBCCCFCCCCAAGGGGGGGGGGGHHHHGGHHGHGGGGGHHHHHHGEFGEGHFHHHHHHHHHHHHHHHGGGGGHHGEGGGEGHHHHFFHHHHHEHHHHGHHHHHGHHFFHHHGGGGGEGHHGHHGHFHHHGHHGGCGGGGEGGGGGGGHH
@M02034:409:000000000-BFKT7:1:1106:13794:16628 1:N:0:24
AAAGTCGAGGTGCCTAAAGTGGCAACCCAGACTCCGCCTCCGGTTGGTGGTGTAGAGCTTCCTGTAGCCGCATGGCGTTCGTACTTAAATATGGAACTAACCATTCCAATTTTCGCTGTCTCTTATACACATCTCCGAGCCCACGAGACC
+
CCCCBFBBCBBCGGGGGGGGGGGHHHHGGHHGHF3EEAAE22FEFGGFFGFFHHHHHHHHHHHHHHHHHGGGGGHHGGGGGGHHHHHHHHHHHHGFHHHHHHGHHHHHHHHHHHGGGGGHHHHHHHHHHHEHHHHHGGCGGGHGGGGGGF
@M02034:409:000000000-BFKT7:1:1106:21949:16628 1:N:0:24
AAAGTCGAGGTGCCTAAAGTGGCAACCCAGACTCAGATGGATGTTGGTGGTGTAGAGCTTCCTGTAGCCGCATGGCGTTCGTACTTAAATATGGAACTAACCATTCCAATTTTCGCTGTCTCTTATACACATCTCCGAGCCCACGAGACC
+
CCDDDFCCCDCCGGGGGGGGGGGHHHHGGHHGHHHHHHHHHHHHHHHGGGEFGFHHHHHHHHHHGGHHHGGGGGHFGGGGGFGHHHHHHHHHHHFGHHHHHHHHHHHGHHHHHHGGGGGGHHHHHHHHGFHHHHHHGCGGGGGGGGGGGG
@M02034:409:000000000-BFKT7:1:1106:17819:16634 1:N:0:24
AAAGTCGAGGTGCCTAAAGTGGCAACCCAGACTTCGTATAAGGTTGGTGGTGTAGAGCTTCCTGTAGCCGCATGGCGTTCGTACTTAAATATGGAACTAACCATTCCAATTTTCGCTGTCTCTTATACACATCTCCGAGCCCACGAGACC
+
CCCCCFCCCCCCGGGFGGGGGGGHHHHGGHHGHHHGGHHHHHHHHHGEFFEFGGHHHHHHHHHHHHHHHGGEEGHGGGGGGGHHHHHHHHHHHHFFHHGGHHGHHHGHHHHHHHGGGGGHHHHHHHGHGHHHHHFHGCDFGGHGGGGDGG
@M02034:409:000000000-BFKT7:1:1106:15523:16644 1:N:0:24
AAAGTCGAGGTGCCTAAAGTGGCAACCCAGACTAAGGATGGTGTTGGTCTTCCTGT
+
BCCCBFBCCCCCGGGGGGGFGGGHHHHGGHC23FG333B32BGH2F2A55D555B5
@M02034:409:000000000-BFKT7:1:1106:24941:16645 1:N:0:24
AAAGTCGAGGTGCCTAAAGTGGCAACCCAGACTAAGAATAAGGTTGGTGGTGTAGAGCTTCCTGTAGCCGCATGGCGTTCGTACTTAAATATGGAACTAACCATTCCAATTTTCGCTGTCTCTTATACACATCTCCGAGCCCACGAGACC
+
BBCCCFBABCABGGGGGFGGGGGHHHHGGHHGHHHHHHHHGHHHHHGGFGEGHHHHHHHHHHHHHHHHHGGFGGHHGGGGGGEHHHHHHHGHHHHGHHHHHHHHHHGHHHHHHHGGGGGHHHHHHHGGFHFHHHGGD@CGGGHGGGGGGG
@M02034:409:000000000-BFKT7:1:1106:16626:16653 1:N:0:24
AAAGTCGAGGTGCCTAAAGTGGCAACCCAGACTAGTGGGGTGGTTGG
+
BBBBBFBAB?AAGGGGGGGGGGGHGHGGGHHGHC3GHHH22AEEGEA
@M02034:409:000000000-BFKT7:1:1106:11109:16661 1:N:0:24
AAAGTCGAGGTGCCTAAAGTGGCAAACCCAGACTATGAATAATGTTGGTGGTGTAGAGCTTCCTGTAGCCGCATGGCGTTCGTACTTAAATATGGAACTAACCATTCCAATTTTCGCTGTCTCTTATACACATCTCCGAGCCCACGAGAC
+
AACCCFBBCCBCGGGGGGGFGGGHHAGFGEHHGHDGEG55E5BGFDAGAFF2AGBHHHHGFHFGHGHHBFEEEEEEAEEECEGFEGHGBGHFFFH3FGGHB3B@EGHBFEEGHHHG/EFEHHHHHFGGGBCHHHHFHGGGGCCGGCGGGA
@M02034:409:000000000-BFKT7:1:1106:14656:16685 1:N:0:24
AAAGTCGAGGTGCCTAAAGTGGCAACCCAGACTCGGCAGCCGGTTGGTGGTGTAGAGCTTCCTGTAGCCGCATGGCGTTCGTACTTAAATATGGAACTAACCATTCCAATTTTCGCTGTCTCTTATACACATCTCCGAGCCCACGAGACC
+
CCCCCFBBBCCCGGGGGGGGGGGHHHHGGHHGHGGGGGGGHGGGGGCFFDGGFDHBGGDFFGHHGFHGFGGCFGF1EEEGF>2FGFHEFHHFFF3BEGHHGCBFGGG?DF3GD4CAFDDHBHFG2@DGFF2FGFHFD?A@@FHGF@C?DA
@M02034:409:000000000-BFKT7:1:1106:23765:16687 1:N:0:24
AAAGTCGAGGTGCCTAAAGTGGCAACCCAGACTCTTGGGAAGGTTGGTGGTGTAGAGCTTCCTGTAGCCGCATGGCGTTCGTACTTAAATATGGAACTAACCATTCCAATTTTCGCTGTCTCTTATACACATCTCCGAGCCCACGAGACC
+
AAAABFBCCCCCGGGGGGGGGGGHHHHGGHHGHFHHHHHCGECHGHCEAAEEA3F5GFBGBGFFBEB5DEG>EEF1E?EGGE2FGHHFFHHEFG33FEHHCG3FFEGBFGFHHDEEGG?FFBFDDGBDGGH2FGHFGCGD//CE@FCDAF
@M02034:409:000000000-BFKT7:1:1106:23317:16692 1:N:0:24
AAAGTCGAGGTGCCTAAAGTGGCAACCCAGACTCATGCGCTGGTTGGTGGTGTAGAGCTTCCTGTAGCCGCATGGCGTTCGTACTTAAATATGGAACTAACCATTCCAATTTTCGCTGTCTCTTATACACATCTCCGAGCCCACGAGACC
+
CCCCCFCCCCCCGGGGGGGGGGGHHHHGGHHGHHHHHHGGGGGGHGGGGGEFGHHHHHHHHHHHGHHHHGGGGGHHGGGGGGHHHHHHHHHHHHFHHHFHHHHHHHGHHHHHHHGGGGGGHHHHHHHHGHHHHHGHGDGGGGHGGGGGGG
@M02034:409:000000000-BFKT7:1:1106:27903:16694 1:N:0:24
AAAGTCGAGGTGCCTAAAGTGGCAACCCAGACTAAGTAGAATGTTGGTGGTGTAGAGCTTCCTGTAGCCGCATGGCGTTCGTACTTAAATATGGAACTAACCATTCCAATTTTCGCTGTCTCTTATACACATCTCCGAGCCCACGAGACC
+
DDDDDFCBCCBCGGGGGGGGGGGHHHHGGHHGHHHHGHHHHHHGHHHEFGEFGHHHHHHHHHHHHHHHHGGGGGHHGGGGGGHHHHHHHHFHHHGGFHHHHHHHHHGHHHHHHHGGGGGHHHHHHHBHHHHHHHGHGCGGGGHGGGGGGE
@M02034:409:000000000-BFKT7:1:1106:15094:16696 1:N:0:24
AAAGTCGAGGTGCCTAAAGTGGCAACCCAGACTCAGACGCCGGTTGGTGGTGTAGAGCTTCCTGTAGCCGCATGGCGTTCGTACTTAAATATGGAACTAACCATTCCAATTTTCGCTGTCTCTTATACACATCTCCGAGCCCACGAGACC
+
CCCCCFCCCCCCGGGGGGGGGGGHHHHGGHHGHHHHHHGGGGGGGGGGGGEFHHHHHHHHHHHHHHHHHGGGGGHHGGGGGGHHHHHHHHHHHHGHHHHHHHHHHHGHHHHHHHGGGGGHHHHHHHHHGHHHHHHHGGGGGGHGGGGGGF
@M02034:409:000000000-BFKT7:1:1106:27459:16697 1:N:0:24
AAAGTCGAGGTGCCTAAAGTGGCAACCCAGACTACGAAGCATGTTGGTGGTGTAGAGCTTCCTGTAGCCGCATGGCGTTCGTACTTAAATATGGAACTAACCATTCCAATTTTCGCTGTCTCTTATACACATCTCCGAGCCCACGAGACC
+
AA??AFAADB>A4GGGGGGFGEECCFC?FHFGGHFEECA?HHFHHBFBEA1BFFG5F5GGH3GFFHHHHGC?EEHAEBECEEEGHHFEHF4FFGDFFHHHGFHHFHGBGGHHHFGGGFFHGHGHHGHHGFGHHHHHDBGGCGEFCGGGGF
@M02034:409:000000000-BFKT7:1:1106:14896:16708 1:N:0:24
AAAGTCGAGGTGCCTAAAGTGGCAACCCAGACTCCTAATTAGGTTGGTGGTGTAGAGCTTCCTGTAGCCGCATGGCGTTCGTACTTAAATATGGAACTAACCATTCCAATTTTCGCTGTCTCTTATACACATCTCCGAGCCCACGAGACC
+
ABAAAFBBDBAAFGGGGGGGGBFBCHBEFFHDGHFGHCHHHHHHHHGEFEAFGFHGHHHHHHHHGHHHHGGEEFHGEEGFGEHHHHHFHHFHHHFGGHBFFHHHHHGHHHFHHHCGGGEFHHHHGGDGHHGGCDGGG?CGCEGGGGGCGF
@M02034:409:000000000-BFKT7:1:1106:5751:16709 1:N:0:24
AAAGTCGAGGTGCCTAAAGTGGCAACCCAGACTCGGTCGCTGGTTGGTGGTGTAGAGCTTCCTGTAGCCGCATGGCGTTCGTACTTAAATATGGAACTAACCATTCCAATTTTCGCTGTCTCTTATACACATCTCCGAGCCCACGAGACC
+
ABBBADAABBBBGGGGGGGGGGGHHHHGGHHGHHGGEGGGGGGGGGGGGGEEGGHHHHGHHHHHHGHHHGGFFGHHGGGGGGHHHHGGHHGGGHFHFFHHFHGHHHHHHHHHHEEFDDFFHHHHHHGFGHFHGHDGECGGGGHGGGGGGG
@M02034:409:000000000-BFKT7:1:1106:25973:16713 1:N:0:24
AAAGTCGAGGTGCCTAAAGTGGCAACCCAGACTCAGATTGAGGTTGGTGGTGTAGAGCTTCCTGTAGCCGCATGGCGTTCGTACTTAAATATGGAACTAACCATTCCAATTTTCGCTGTCTCTTATACACATCTCCGAGCCCACGAGACC
+
BBBBBFCCCCBCGGGGGGGGGGGGHHHGGHHGHHHHGHHHHHHHGHGGGGFFHGHFHHHHHHHFGHHHHGGGFGHHGFGGGFHHHHHHHHHHHHGGHHHFHHGHHHHHHHHHHHGGGGGHHHHHHHFHFHHHHHFGF/DCGGHGGGGGGF
@M02034:409:000000000-BFKT7:1:1106:18358:16714 1:N:0:24
AAAGTCGAGGTGCCTAAAGTGGCAACCCAGACTAAGTCGAAGGTTGGTGGTGTAGAGCTTCCTGTAGCCGCATGGCGTTCGTACTTAAATATGGAACTAACCATTCCAATTTTCGCTGTCTCTTATACACATCTCCGAGCCCACGAGACC
+
CCCCCFBBCCBCGGGGGGGGGGGHHHHGGHHGHHGHFHGEFFGHHHGGGGEFGFHFHFHHHHHHHGHGHGGGGGHFGEEGGGGHHHHHHHHHHHDBHHHHHHEGHHFFFGHHHFGGGGFHHHHHHHGHGGGCHHHFGCFGGFEFFGCDGE
@M02034:409:000000000-BFKT7:1:1106:27913:16716 1:N:0:24
AAAGTCGAGGTGCCTAAAGTGGCAACCCAGACTAAGTAGAATGTTGGTGGTGTAGAGC
+
BBBBBFB3ADBBGGGGGGGFGGGHHHHGGHHGH33A5DF55BFGDGAAAAEA13D555
@M02034:409:000000000-BFKT7:1:1106:27589:16717 1:N:0:24
AAAGTCGAGGTGCCTAAAGTGGCAACCCAGACTAAGAAGAAGGTTGGTGGTGTAGAGCTTCCTGTAGCCGCATGGCGTTCGTACTTAAATATGGAACTAACCATTCCAATTTTCGCTGTCTCTTATACACATCTCCGAGCCCACGAGACC
+
BBABBFAADD>AGGGGGGGGFBFBCGCEGAFFHFHHHHHFC3BFF2EECE1FGFHDGFHHH3GFGHHGH?0@EFHEFEEEGE21GHEB@GGFDHFHHHFHHAGGDGFGBFGHHDEGG/?GGHGGFFHHHFFHGHHDA//CCFCFCGGGDF
@M02034:409:000000000-BFKT7:1:1106:6919:16718 1:N:0:24
AAAGTCGAGGTGCCTAAAGTGGCAACCCAGACTGGGTGTTCTGTTGGTGGTGTAGAGCTTCCTGTAGCCGCATGGCGTTCGTACTTAAATATGGAACTAACCATTCCAATTTTCGCTGTCTCTTATACACATCTCCGAGCCCACGAGACC
+
@ABAAFABBBABGGGGGGGFGGGHHHHGGHHFHHHHBFEFHHHHHHHEFGEFHFHFHHHHHHHHHHHHHGGCGGHBEEGGGFFHHHGFHHFHFHDFGHGHHHHHHHHGHHHHHFGGGGFHHHGFHHGHFFHHHHGFFBGGGGHGFCGGGF
@M02034:409:000000000-BFKT7:1:1106:28552:16720 1:N:0:24
AAAGTCGAGGTGCCTAAAGTGGCAACCCAGACTTTTTATTTGGTTGGTGGTGTAGAGCTTCCTGTAGCCGCATGGCGTTCGTACTTAAATATGGAACTAACCATTCCAATTTTCGCTGTCTCTTATACACATCTCCGAGCCCACGAGACC
+
BCCCBFBCCCCBGGGGGGGGGGGHHHHGGHDGHHHHHHHHHHGHGGGBCEFEAAGBEFEGDGHHFDEDDEGEEFG1EEEFFE2FFGHFGGGDGF33FFFHFCDFEFHEFHGHHDEGGGEGGHHHFFDBGHHHHFHEA<BC//FFFGGGGC
@M02034:409:000000000-BFKT7:1:1106:22049:16729 1:N:0:24
AAAGTCGAGGTGCCTAAAGTGGCAACCCAGACTAGGACGAGTGTTGGTGGTGTAGAGCTTCCGGTAGCCGCATGGCGTTCGTACTTAAATATGGAACTAACCATTCCAATTTTCGCTGTCTCTTATACACATCTCCGAGCCCACGAG
+
@ABBBFBBBBBBGGGFGGGFGGGHHHGGGHHGHHHHFFEEGEHHHHGFCEAFGGGFFGGHFFDGE?FFHGGEEEF1EEEGFFGFHHHHHHGHHG33EGDFF03FHFFFFFFHH4EFFGDHHFHHBHDHFGGFCGH2?/<@/<GGGGG
@M02034:409:000000000-BFKT7:1:1106:19127:16729 1:N:0:24
AAAGTCGAGGTGCCTAAAGTGGCAACCCAGACTTAGAAGCAGGTTGGTGGTGTAGAGCTTCCTGTAGCCGCATGGCGTTCGTACTTAAATATGGAACTAACCATTCCAATTTTCGCTGTCTCTTATACACATCTCCGAGCCCACGAGACC
+
CCCCCFBABCBBGGGGGGGGGGGHHHHGGHGGHHGHHHHHHHHHHHFEGGFFHGHGHHHHHHHHHHHHHGGCFGHHGGGGGGHHHHHHHHHHHHFGGHGHFHFHHHGHHHHHHHGGGGGHHHHHHHFHHGHHHHHGGDCGGGHGGGGDGE
@M02034:409:000000000-BFKT7:1:1106:26740:16729 1:N:0:24
AAAGTCGAGGTGCCTAAAGTGGCAACCCAGACTTAGACTCCGGTTGGTGGTGTAGAGCTTCCTGTAGCCGCATGGCGTTCGTACTTAAATATGGAACTAACCATTCCAATTTTCGCTGTCTCTTATACACATCTCCGAGCCCACGAGACC
+
CCCCCFBCCCCCGGGGGGGGGGGHHHHGGHHGHHHHHHHHHGGGGGGGGGEFHHHHHHHHHHHHHHHHHGGGGGHHGGGGGGHHHHHHHHHHHHGHHHHHHHGHHHHHHHHHHHGGGGGHHHHHGHHHGHHHHHGHG@DGGGHGGGGGGG
@M02034:409:000000000-BFKT7:1:1106:12349:16733 1:N:0:24
AAAGTCGAGGTGCCTAAAGTGGCAACCCAGACTACTCAGCAGGTTGGTGGTGTAGAGCTTCCTGTAGCCGCATGGCGTTCGTACTTAAATATGGAACTAACCATTCCAATTTTCGCTGTCTCTTATACACATCTCCGAGCCCACGAGACC
+
BCCBCFBCCCBBGGGGGGGGGGGHHHHGGHHGHHBG3GE35BGFGHGEFGFGHHHGHHHHHHHHFHHHHGGEGGHHGGGGGGHHHHHHHHHHHHGHHHHGHHHHGHHHHHHHHHGGGGGGHHHHHHHHHGHHHHH2ECFGGGHGGGGGGA
@M02034:409:000000000-BFKT7:1:1106:25157:16734 1:N:0:24
AAAGTCGAGGTGCCTAAAGTGGCAACCCAGACTGGTAGGAAGGTTGGTGGTGTAGAGCTTGCTGTAGCTGCATG
+
BBABBFABBBBBGGGGGGGGGGGHHHHGGHHFGH2GFFFE5BFH3G2A11A113D5BA3A3B55D5555BF3DD
@M02034:409:000000000-BFKT7:1:1106:26846:16745 1:N:0:24
AAAGTCGAGGTGCTTAAAGTGGCAACCCAGACTAGTAATATGGTTGGTGGTGTAGAGCTTCCTGTAGCCGCATGGCGTTCGTACTTAAATATGGAACTAACCATTCCAATTTTCGCTGTCTCTTATACACATCTCCGAGCCCACGAGACC
+
CDDDCFBBCCCCGGGGGGGGGGGHHHHGGHHGHGHHHHHHHHHHHGGEFGGFHHHHHHHHHHHHHHHHHGGGGGHHGGGGGGHHHHHHHHHHHHHHHHHHHHHHHHGHHHHHHHGGGGGHHHHHHHGHGHGHHHHHGCCCGGHGGGGGGG
@M02034:409:000000000-BFKT7:1:1106:3399:16752 1:N:0:24
AAAGTCGAGGTGCCTAAAGTGGCAACCCAGACTACGGTGGGTGTTGGTGGTGTAGAGCTTCCTGTAGCCGCATGGCGTTCGTACTTAAATATGGAACTAACCATTCCAATTTTCGCTGTCTCTTATACACATCTCCGAGCCCACGAGACC
+
CBCCCFCCCCABGGGGGGGGGGGHHHHGGHHGHHHGGFGEGGGGGHHEFGEFGHHGHHHHHHHHHHHHHGGGGGHHGFGGGGHHHHHHHHHHHHFHHHGGHHHHHGHHHHHHHHGGGGGGHHHHGHHGHHGHHHFHGCGGGGHGGGGCDG
@M02034:409:000000000-BFKT7:1:1106:22329:16755 1:N:0:24
AAAGTCGAGGTGCCTAAAGTGGCAACCCAGACTGGGTGTGGTGTTGGTGGTGTAGAGCTTCCTGTAGCCGCATGGCGTTCGTACTTAAATATGGAACTAACCATTCCAATTTTCGCTGTCTCTTATACACATCTCCGAGCCCACGAGACC
+
CCCCCFCCCBBBGGGGGGGGGGGHHHHGGHHGHB2F32AE2GGHGHHEFGFFGHHFHHHHHHHHHHHHHGGGGGHHGGGGGGBGHHHGHHHHHHBGFHHGHHHHGHGHHHGHHFGGGGGHGGHHHHHHGHHHHHFHGCCGFGHGGGGGGG
@M02034:409:000000000-BFKT7:1:1106:11999:16758 1:N:0:24
AAAGTCGAGGTGCCTAAAGTGGCAACCCAGACTACGAAGAAGGTTGGTGGTGTAGAGCTTCCTGTAGCCGCATGGCGTTCGTACTTAAATATGGAACTAACCATTCCAATTTTCGCTGTCTCTTATACACATCTCCGAGCCCACGAGACC
+
BCBCCFBCCCBCGGGGGGGGGGGHHHHGGHHGHHHGGHGGHHHHHHGGGGEFGHHHHHHHHHHHHHHHHGGGGGHHGGGGGGHHHHHHHHGHHHGHHHHHHHGHHHHHHHHHHHGGGGGHHGHHHHGFHHFHHHHHEBDCGGHGG@DDGF
@M02034:409:000000000-BFKT7:1:1106:22711:16764 1:N:0:24
AAAGTCGAGGTGCCTAAAGTGGCAACCCAGACTTAGTCGCCTGTTGGTGGTGTAGAGCTTCCTGTAGCCGCATGGCGTTCGTACTTAAATATGGAACTAACCATTCCAATTTTCGCTGTCTCTTATACACATCTCCGAGCCCACGAGACC
+
BCBCBFABDCBCGGGGGGGGGGGHHHHGGHHGHHHHHHGGGGHHHHHGGGFFHHHHHHHHGHHHHHHHHGGFGGHHGGGGGFHHHHHHHHHHHHGHHHHGHHHHHHHHHHHHHHGGGGGHHHHHHHGHFHHHHHHHGCGCGGHGG?FDGF
@M02034:409:000000000-BFKT7:1:1106:28194:16766 1:N:0:24
AAAGTCGAGGTGCCTAAAGTGGCAACCCAGACTCGTTTTTATGTTGGTGGTGTAGAGCTTCCTGTAGCCGCATGGCGTTCGTACTTAAATATGGAACTAACCATTCCAATTTTCGCTGTCTCTTATACACATCTCCGAGCCCACGAGACC
+
BCCCBFBBCCCCGGGGGGGGGGGHHHHGGHGGHHGHGGGGHHHHHHHEFGEFGHHHHHHHHGHHHHHHHGGGGGHHGGGGGGHHHHHHHHGHHHGGFHHHHHHHHHGHHHHHHHGGGGGHHGHHHHFFHGHHGGBGF<DGGGHGGGGGGG
@M02034:409:000000000-BFKT7:1:1106:3487:16766 1:N:0:24
AAAGTCGAGGTGCCTAAAGTGGCAACCCAGACTCCTCTGAATGTTGGTGGTGTAGAGCTTCCTGTAGCCGCATGGCGTTCGTACTTAAATATGGAACTAACCATTCCAATTTTCGCTGTCTCTTATACACATCTCCGAGCCCACGAGACC
+
ABBCCFCCCCCCGGGGGGGGGGGHHHHGGHHGHHHHHHHHHHHHHHHGGGEFGHHHHHHHHHHHHHHHHGGGGGHHGGGGGGHHHHGGHHHHHHFGHHHHHHHGHHHHHHHHHHGGGGGFHHHHHHHHGHEFHHFHFBCGGGHGG?GGGA
@M02034:409:000000000-BFKT7:1:1106:4828:16771 1:N:0:24
AAAGTCGAGGTGCCTAAAGTGGCAATCCAGACTAAGCATCGTGTTGGTGGTGTAGAGCTTCCTGTAGCCGCATGGCGTTCGTACTTAAATATGGAACTAACCATTCCAATTTTCGCTGTCTCTTATACACATCTCCGAGCCCACGAGACC
+
BCCCCFCCCCABGGGGGGGFGGGHHHHHHHHGHHHHHHHHGHHHHHHGFGEFGHHHHHHHHHHHHHHHHGGGGGHHGFGGGGHHHHHHHHHHHHGFHHHHHHGHHHHGHHHHHGGGGGGGHHHHHHHFFGFHHHHHGGCGGGHGGGGECF
@M02034:409:000000000-BFKT7:1:1106:22660:16774 1:N:0:24
AAAGTCGAGGTGCCTAAAGTGGCAACCCAGACTGTTGGTGATGTTGGTGGTGTAGAGCTTCCTGTAGCCGCATGGCGTTCGTACTTAAATATGGAACTAACCATTCCAATTTTCGCTGTCTCTTATACACATCTCCGAGCCCACGAGACC
+
BAAABD>ADBAAFGGGGGGGGGCCGHFEGHHGHGGHHCECFGFHHHEAFGEFFGGGFHHHHHHFGHHGHGGGGGHHGGGGGGGFHFHFHHFHHHGDGGHGHHHHEHFFHHHHGHGGGGFHHHHHGHGGFCHFHHGGG?C?GFHFG?DDFE
@M02034:409:000000000-BFKT7:1:1106:4548:16776 1:N:0:24
AAAGTCGAGGTGCCTAAAGTGGCAACCCAGACTAAGAAGGCTGTTGGTGGTGTAGAGCTTCCTGTAGCCGCATGGCGTTCGTACTTAAATATGGAACTAACCATTCCAATTTTCGCTGTCTCTTATACACATCTCCGAGCCCACGAGACC
+
CCCCCFBCCCCCGGGGGGGGGGGHHHHGGHHGHHHHHHHHHHHHHHHGFGEGHFHHHHHHHHHHHHHHHGGGGGGFGGGGGGGHHHHHHHHHHHDFHHHHGHGHHHHGHHHHHHGGGGGHHHHHHHGHGHFHHHHHGFGGGGHGGGGGGG
@M02034:409:000000000-BFKT7:1:1106:3405:16777 1:N:0:24
AAAGTCGAGGTGCCTAAAGTGGCAACCCAGACTCCTATGTAGGTTGGTGGTGTAGAGCTTCCTGTAGCCGCATGGCGTTCGTACTTAAATATGGAACTAACCATTCCAATTTTCGCTGTCTCTTATACACATCTCCGAGCCCACGAGACC
+
ABAAAFBBBBABGGGGGGGGGFGGGHGFGHHGHHHHFHFHHHFGGHGEGEAFGHFFHFHHHGHHHHHHHGGEEGHEEEGGGFGHHHHFHHFHGHBFFHHHHHHHHHGGHHHHHHGGGGGHHHHHFGHHHHGHHHHHGCGGDGHGGGGDGE
@M02034:409:000000000-BFKT7:1:1106:12606:16779 1:N:0:24
AAAGTCGAGGTGCCTAAAGTGGCAACCCAGACTAAGACTAATGTTGGTGGTGTAGAGCTTCCTGTAGCCGCATGGCGTTCGTACTTAAATATGGAACTAACCATTCCAATTTTCGCTGTCTCTTATACACATCTCCGAGCCCACGAGACC
+
BBCCBFABCBBCGGGGGGGGGGGHHHHGGHHGHHHHHHHHHGHGHHHEFGEFGFGFGHHHFHHHHHHHHEGFFGHHGGGGGGHHHHHGHHHHHHDFHHHGGHHGHHHHHHHHHHGGGGGHHHHHHGGHHGFHHHGFGBCCCGHGGGGCDA
@M02034:409:000000000-BFKT7:1:1106:29274:16784 1:N:0:24
AAAGTCGAGGTGCCTAAAGTGGCAACCCAGACTCCGATGTCTGTTGGTGGTGTAGAGCTTCCTGTAGCCGCATGGCGTTCGTACTTAAATATGGAACTAACCATTCCAATTTTCGCTGTCTCTTATACACATCTCCGAGCCCACGAGACC
+
CCCCCFCBCCBBGGGGGGGGGGGHHHHGGHHGHGGFGEFGHHHHHHHEFGEFGHHHHHHHHHHHGHHHHGFGGGHHGFGGGFHHHHGHHHHHHHGFFHFFHHGHHHFHHHHHHHGGGGGGHGHHGHGGGHGFHHFHFGGDGGHGGFGGDF
@M02034:409:000000000-BFKT7:1:1106:4199:16788 1:N:0:24
AAAGTCGAGGTGCCTAAAGTGGCAACCCAGACTTAGGTTTCTGTTGGTGGTGTAGAGCTTCCTGTAGCCGCATGGCGTTCGTACTTAAATATGGAACTAACCATTCCAATTTTCGCTGTCTCTTATACACATCTCCGAGCCCACGAGACC
+
BBBCCFBBBCCCGGGGGGGGGGGGHHHGGHHGHHHGHGGHHHHHHHHGGGEFGHHHHHHHHHHHHHHHHGGEEGHHGGGGGGHHHHHHHHHHHHGHHHHHHHHHHHGGFGHHHHGGGGGGHHHHHHHHHHGHHHHGG?FGGGHGGGGGGG
@M02034:409:000000000-BFKT7:1:1106:22002:16790 1:N:0:24
AAAGTCGAGGTGCCTAAAGTGGCAACCCAGACTTTTTTGATTGTTGGTGGTGTAGAGCTTCCTGTAGCCGCATGGCGTTCGTACTTAAATATGGAACTAACCATTCCAATTTTCGCTGTCTCTTATACACATCTCCGAGCCCACGAGACC
+
BCCDCFCDDCBCGGGGGGGFGGGHHHHGGHHGHHHHHGGGHHHHHHHFGGFFGHHHHHHHHHHHGHHHHGGGGGHHGFGGGFHHHHHGHHHHHHHHHHGGHHHHHHHGHHHHHHGGGGGHHGHHHHHHGHFHHHGHGCGGGGHGGCGGGF
@M02034:409:000000000-BFKT7:1:1106:9428:16791 1:N:0:24
AAAGTCGAGGTGCCTAAAGTGGCAACCCAGACTAATAAGTAGGTTGGTGGTGTAGAGCTTCCTGTAGCCGCATGGCGTTCGTACTTAAATATGGAACTAACCATTCCAATTTTCGCTGTCTCTTATACACATCTCCGAGCCCACGAGACC
+
CCCCCFBCCCCCGGGGGGGGGGGHHHHGGHGGHHBFFGGDFHHHHHGGFGGGHHHFHFHHHHHHHHHGHGGGGGHHGGGGGGHHHHHGHHHFHHBGGHHHGHHGHFHHHHHHHFGGGFFHHHHHHH4GGHHHFHFGGCCCGGHGG@C?DE
@M02034:409:000000000-BFKT7:1:1106:14174:16796 1:N:0:24
AAAGTCGAGGTGCCTAAAGTGGCAACCCAGACTCGGAAGCGTGTTGGTGGTGTAGAGCTTCCTGTAGCCGCATGGCGTTCGTACTTAAATATGGAACTAACCATTCCAATTTTCGCTGTCTCTTATACACATCTCCGAGCCCACGAGACC
+
CCDDCFBBCCCBGGGGGGGGGGGHHHHGGHHGHHGGGGGHGGGGHHHGFGEFGHHHHHHHHHHHGHHHHGGGGGHGGGGGGGEHHHHHHHHHHHFGHHHHHHGHHHGHHHHHGHGGGGGHHGGHHHHHHHHHHHHFG@GGGGHGGGGGGE
@M02034:409:000000000-BFKT7:1:1106:13730:16801 1:N:0:24
AAAGTCGAGGTGCCTAACGTGGCAATAAGCAGCATGTTGGTGGTGTAGAGCTTCCTGTAGCCGCATGGCGTTCGTACTTAAATATGGAACTAACCATTCCAATTTTCGCTGTCTCTTATACACATCTCCGAGCCCACGAGACCAGAGAGG
+
BABBBDAADBBBGFGAA4ABGGCHBHFFCHHHHCHHGHGGGGGEFBGGFGGHHHGGHGGHFHGEGFGHFGEGFGEF1FGFFGHHHGHGHHGHHHHHGEDF4FFGFHEEEGEEFFDGGGG4BBFFGFGHF?@/D/?/F?<CDDECHHG0?<
@M02034:409:000000000-BFKT7:1:1106:25455:16805 1:N:0:24
AAAGTCGAGGTGCCTAAAGTGGCAACCCAGACTAAGAAGCAGGTTGGTGGTGTAGAGCTTCCTGTAGCCGCATGGCGTTCGTACTTAAATATGGAACTAACCATTCCAATTTTCGCTGTCTCTTATACACATCTCCGAGCCCACGAGACC
+
CCCDCFCCCDCCGGGGGGGGGGGHHHHGGHHGHCHHHHBHH3GHGHGFFGFFHHHHHHHHHHHHHHHHHGGGGGHHGGGGGGHHHHHHHHHHHHGHHHHHHHHHHHHHHHHHHHGGGGGHHHHHHHHHHHGHHHGHGDCGGGHGGGGGGG
@M02034:409:000000000-BFKT7:1:1106:21017:16805 1:N:0:24
AAAGTCGAGGTGCCTAAAGTGGCAACCCAGACTCATGATTATGTTGGTGGTGTAGAGCTTCCTGTAGCCGCATGGCGTTCGTACTTAAATATGGAACTAACCATTCCAATTTTCGCTGTCTCTTATACACATCTCCGAGCCCACGAGACC
+
BBCCBFBABCABGFGGGGGGGGGHHGHGGHHGHHGHHHHHDFGFHHGEFG2FGFHHFHHGHGHHHHHFHEGFGGHGGGGGGGHHHHGGHHFHHHGHFHFFHHGGHHFFBGHHHFGGGGGEHGHHFHHHGHHHHFF2A/<@CGHGGCCDDG
@M02034:409:000000000-BFKT7:1:1106:9568:16808 1:N:0:24
AAAGTCGAGGTGCCTAAAGTGGCAACCCAGACTCATCTTCGGGTTGGTGGTGTAGAGCTTCCTGTAGCCGCATGGCGTTCGTACTTAAATATGGAACTAACCATTCCAATTTTCGCTGTCTCTTATACACATCTCCGAGCCCACGAGACC
+
BCBCCFBCBCBCGGGGFGGGGGGHHHHGGHHGHHHHHHHHHGGHFGGFGGGGHHHHHHHHHHHHHHHHHGGEFGHHGGGGGGHHHHHHHHGHHHGGHHHHHHHHHHGHHGHHHHGGGGGHHHHHFHHHHHGHHHHHG@CGGGHGGGGGGG
@M02034:409:000000000-BFKT7:1:1106:14368:16810 1:N:0:24
AAAGTCGAGGTGCCTAAAGTGGCAACCCAGACTCAGCCTCCTGTTGGTGGTGTAGAGCTTCCTGTAGCCGCATGGCGTTCGTACTTAAATATGGAACTAACCATTCCAATTTTCGCTGTCTCTTATACACATCTCCGAGCCCACGAGACC
+
BCCDBDBBCCCDGGGGGGGGGGGHHHHGGHHGHHHHHHHHHHHGHHHEFGEFHHHHHHHHHHHHHHHHHGGGGGHHGGGGGGGHHHHHHHHHHHHHHGGGHHHHHHHGHHGHHHGGGGGGHHHHHGHHHHHHHHFHGDGGGGHGGGGGGG
@M02034:409:000000000-BFKT7:1:1106:28265:16813 1:N:0:24
AAAGTCGAGGTGCCTAAAGTGGCAACCCAGACTGTGTGTTGTGTTGGTGGTGTAGAGCTTCCTGTAGCCGCATGGCGTTCGTACTTAAATATGGAACTAACCATTCCAATTTTCGCTGTCTCTTATACACATCTCCGAGCCCACGAGACC
+
BBCCCFCCCCBCGGGGGFGGGGGHHHHGGHHGHHHHFGGHHHGHGHGFFGEFGHHGHHHHHHHHHHHGHGGEFGHHGGGGGGGHHHFFHHHHHHFFFHEFHHGHHHHHHHHHHFGGGGGHHHHHHHHHHHHHGHFGFCFFCGHGGGGDFE
@M02034:409:000000000-BFKT7:1:1106:21509:16819 1:N:0:24
AAAGTCGAGGTGCCTAAAGTGGCAACCCAGACTCCTAAGCCGGTTGGTGGTGTAGAGCTTCCTGTAGCCGCATGGCGTTCGTACTTAAATATGGAACTAACCATTCCAATTTTCGCTGTCTCTTATACACATCTCCGAGCCCACGAGACC
+
BCCCCFCCCCBCGGGGGGGGGGGHHHHGGHHGHHHHHHHHHGGGGGGFGGGFHHHHHHHHHHHHHHHHHGGGGGHHGGGGGGHHHHHHHHHHHHFHHHHHHHGHHHHHHHHHHHGGGGGHHHHHHHHHHHGHHHHHGFGGGGHGGGGGGF
@M02034:409:000000000-BFKT7:1:1106:3332:16821 1:N:0:24
AAAGTCGAGGTGCCTAAAGTGGCAACCCAGACTTGGCTTAAGGTTGGTGGTGTAGAGCTTCCTGTAGCCGCATGGCGTTCGTACTTAAATATGGAACTAACCATTCAATTTTCGCTGTCTCTTATACACATCTCCGAGCCCACGAGACCA
+
BCCCBFBBBCBCGGGGGGGGGGGHHHHGGHHGHHHHHHHHHHHFGHGFFGEFGGHGHHGHHHHHGGHHHGGGGGHGGGGGGFGHHHGGHHEHHGFFHHHHHHGHHHGHHHHHHGGGGFHGHHHHHGHHHGHHHHGGGGGGGHGGGGGGGF
@M02034:409:000000000-BFKT7:1:1106:2656:16828 1:N:0:24
AAAGTCGAGGTGCCTAAAGTGGCAACCCAGACTGGGTTGCCGGTTGGTGGTGTAGAGCTTCCTGTAGCCGCATGGCGTTCGTACTTAAATATGGAACTAACCATTCCAATTTTCGCTGTCTCTTATACACATCTCCGAGCCCACGAGACC
+
ABABBFBABBBBGGGGGGGGGGGHHHHGGHHGHHHHHGGHHGGGECGEFGGFHHHHHGHHHHHHHHHGHGGGGGHFGGGGGEGHHHHHHHHHGH?BFGHFFFGHGFHFHHFHHFFGGGGHHHHHHFHGHGFFFHHHG@/ADFEFCGCFGG
@M02034:409:000000000-BFKT7:1:1106:29017:16830 1:N:0:24
AAAGTCGAGGTGCCTAAAGTGGCAACCCAGACTCCTACGCATGTTGGTGGTGTAGAGCTTCCTGTAGCCGCATGGCGTTCGTACTTAAATATGGAACTAACCATTCCAATTTTCGCTGTCTCTTATACACATCTCCGAGCCCACGAGACC
+
BBCCCFCCCCBBGGGGGGGGGGGHHHHGGHHGHGHHHHGGGGGGHHHEFGGFGHHGHHHHHHHHFGHHHGGGGGHHGGGGGFHHHHHHHHHHHHGGFHHGHHHHHHGHHHHHHHGGGGGHHHHHHGGDFGHCHFHFFCGGGGHGFDGGGG
@M02034:409:000000000-BFKT7:1:1106:21699:16837 1:N:0:24
AAAGTCGAGGTGCCTAAAGTGGCAACCCAGACTCAGAAGAGTGTTGGTGGTGTAGAGCTTCCTGTAGCCACATGGCGTTCGTACTTAAATATGGAACTAACCATTCCAATTTTCGCTGTCTCTTATACACATCTCCGAGCCCACGAGACC
+
CCCCCFBCDBBCGGGGGGGGGGGHHHHGGHHGHF3FGBGFHHHHF2AEEEEFA3G5FDGGBGHHAAABFEG1FGF1E?EFFEC1FFHFFGHDEFB3B@GH3B3FGFH4@FEGGDECGA?FFGFF?EDDFGHFHFGED/BDDGGFGC@EFF
@M02034:409:000000000-BFKT7:1:1106:14011:16839 1:N:0:24
AAAGTCGAGGTGCCTAAAGTGGCAACCCAGACTGGTCTTTAGGTTGGTGGTGTAGAGCTTCCTGTAGCCGCATGGCGTTCGTACTTAAATATGGAACTAACCATTCCAATTTTCGCTGTCTCTTATACACATCTCCGAGCCCACGAGACC
+
BBCCBFCCCCCCGGGGGGGGGGGHHHHGGHHGHHHHHHHHHHHHHHGGGGEFGHHHHHHHHHHHHHGHHGGGGGHHGGGGGGHHHHGGHHHHHHGFHGGHHHFHHHGHHHHHGHGGGGGGHHHHHHHHHHGHGHHHFDGGGGGGGGGGGG
@M02034:409:000000000-BFKT7:1:1106:2648:16845 1:N:0:24
AAAGTCGAGGTGCCTAAAGTGGCAACCCAGACTGGGTTGCCGGTTGGTGGTGTAGAGCTTCCTGTAGCCGCATGGCGTTCGTACTTAAATATGGAACTAACCATTCCAATTTTCGCTGTCTCTTATACACATCTCCGAGCCCACGAGAC
+
AAABCFB3>ABBGGGFFEGGFGFFHHGEFHFCHHFH3FFGFEGEAFFFFG1FGDGFGHHHFGHHHHHFFE0>EEGGEGGGEG2FFGGDGHEHHHDF3B?BFGFH3?4DHHFFGDFEDGG?FDDHGFBF3C2CFF2@C@C/AFHGCDGFC
@M02034:409:000000000-BFKT7:1:1106:2666:16847 1:N:0:24
AAAGTCGAGGTGCCTAAAGTGGCAACCCAGACTGGGTTGCCGGTTGGTGGTGTAGAGCTTCCTGTAGCCGCATGGCGTTCGTACTTAAATATGGAACTAACCATTCCAATTTTCGCTGTCTCTTATACACATCTCCGAGCCCACGAGACC
+
BBBBBFBABBBBFGGGFBGFGGGHHHHGGHHGHHHHGFGHHGGEGGGEFGEFGGHHHHHHHHHGGHHHHGGGGGHGGGGGGGFHHHHGGHHHHHFHFHHBGHGHFHHEHGGGHHGGGGDFHHHHHHFHFHFGHHFGGCCFGGHGGGGGGG
@M02034:409:000000000-BFKT7:1:1106:14012:16859 1:N:0:24
AAAGTCGAGGTGCCTAAAGTGGCAACCCAGACTGCGCCTGGTGTAGAGCTTCCTGTAGCCGCATGGCGTTCGTACTTAAATATGGAACTAACCATTCCAATTTTCGCTGTCTCTTATAACATCTCCGAGCCCACGAGACTAAGGCGAATC
+
BCCCBFBBCCCCGGGGGGGGGGGHHHHGGHGGHHHGGGGHHGHHFHBHBGHFGFHDEFG3EGAEEHEF?EFEGCFGHFFFGDFDG3FGHFHFGEFGH4GFBFGHGEGEGGHHEGHFHFFFFHBGG3?<BCGCGADCCGDDFFB0F/@DFD
@M02034:409:000000000-BFKT7:1:1106:3769:16866 1:N:0:24
AAAGTCGAGGTGCCTAAAGTGGCAACCCAGACTGATGCTTTGGTTGGTGGTGTAGAGCTTCCTGTAGCCGCATGGCGTTCGTACTTAAATATGGAACTAACCATTCCAATTTTCGCTGTCTCTTATACACATCTCCGAGCCCACGAGACC
+
BBBCBFCBBCCCGGGGGGGFGGGHHHHGGHHGHHGHHHHHHHHHHGGGFGEGHHHHHHHHHHHHHHHGHGGGGGHHGGGGGGEHHHGFGHGHHGDGHHGHHHGHHHGHHHHHHHGGGGGHHGHHHHHFDHHGFHFGFCGGGGHGGGGGGE
@M02034:409:000000000-BFKT7:1:1106:13370:16867 1:N:0:24
AAAGTCGAGGTGCCTAAAGTGGCAACCCAGACTGAGAATTCTGTTGGTGGTGTAGAGCTTCCTGTAGCCGCATGGCGTTCGTACTTAAATATGGAACTAACCATTCCAATTTTCGCTGTCTCTTATACACATCTCCGAGCCCACGAGACC
+
DDDDDFBCCDBCGGGGGGGGGGGHHHHGGGHGHHHHFHHHHHHHHHHFGGGFHHHHHGHHHHHHHHHHHGGFGGHHGGGGGGHHHHHFHHHHHHGGGHGHHHHGHHHHEGHHHHGGGGGHHHHHGHBHHHHHHHFHGDGGGGHGGGGGGG
@M02034:409:000000000-BFKT7:1:1106:5563:16868 1:N:0:24
AAAGTCGAGGTGCCTAAAGTGGCAACCCAGACTTGTCAGGGGGTTGGTGGTGTAGAGCTTCCTGTAGCCGCATGGCGTTCGTACTTAAATATGGAACTAACCATTCCAATTTTCGCTGTCTCTTATACACATCTCCGAGCCCACGAGACC
+
BBBBBDAABBBBGGGGFGGGGGGHHHHGGGHGHHHHHHHHGCEEEGGGGGEFGHHHHHHHHHHHHHHHHGGGGGHHGGGGGGHHHHHGHHHHHHFFHHHGHHGHHHEHHHHHHHGGGGDFHHGHGHHHHHFHHHFGGCCCGGHGGGGFGF
@M02034:409:000000000-BFKT7:1:1106:29025:16883 1:N:0:24
AAAGTCGAGGTGCCTAAAGTGGCAACCCAGACTAAGAAGAAGGTTGGTGGTGTAGAGCTTCCTGTAGCCGCATGGCGTTCGTACTTAAATATGGAACTAACCATTCCAATTTTCGCTGTCTCTTATACACATCTCCGAGCCCACGAGACC
+
BCCCCFCCCCCCGGGGGGGGGGGHHHHGGHHGHHHHHFHEHGHGHHGGFGFFHHHHHHHHHHHHHHGHHGGEGGHHGGGGGGHHHHHHHHHHGHGHGHHHHHHHHHHHHHHHHGGGGGGHHHHHHHHHHHGHHHGFF@FDGGHGGGGGGG
@M02034:409:000000000-BFKT7:1:1106:11937:16886 1:N:0:24
AAAGTCGAGGTGCCTAAAGTGGCAACCCAGACTCCTCCTCCGGTTGGTGGTGTAGAGCTTCCTGTAGCCGCATGGCGTTCGTACTTAAATATGGAACTAACCATTCCAATTTTCGCTGTCTCTTATACACATCTCCGAGCCCACGAGACC
+
DDCDDFBCCDCCGGGGGGGGGGGHHHHGGHHGHHHHHHHHHGGGGGGEFGFFHHHHHHHHHHHHHHHHHGGGGGHHGGGGGGHHHHHHHHGHHHGHHHGHHHGHHHHHHHHHHHGGGGGHHHHHHHHHFHFHHHHHDCGGGGHGGGGGGF
@M02034:409:000000000-BFKT7:1:1106:11950:16898 1:N:0:24
AAAGTCGAGGTGCCTAAAGTGGCAACCCAGACTCCTCCTCCGGTTGGTGGTGTAGAGCTTCCTGTAGCCGCATGGCGTTCGTACTTAAATATGGAACTAACCATTCCAATTTTCGCTGTCTCTTATACACATCTCCGAGCCCACGAGACC
+
>33A3BA>DDABGGGGEA4BEBEHHHHGGHDGHCGHBGHGGFGEEGG1FAEFAGDDFFHHDGHHHHEFGEE>EEFGGGGGFEBGGH4@BGDHFHBFGHF3FHEBGBFFGGGHHBEGGGDFGFGG1FBFDFDBGGDGC</<AEHC/@?AAF
@M02034:409:000000000-BFKT7:1:1106:5140:16931 1:N:0:24
AAAGTCGAGGTGCCTAAAGTGGCAACCCAGACTACGTCTCAGGTTGGTGGTGTAGAGCTTCCTGTAGCCGCATGGCGTTCGTACTTAAATATGGAACTAACCATTCCAATTTTCGCTGTCTCTTATACACATCTCCGAGCCCACGAGACC
+
BCCCCFCCCCAAGGGGGGGGGGGHHHFGGHHGHHHGHHHHHHHGGHGGFGEFHHHHHHHHHHHHHHHHHGGGGGHHGEEGG1FGHHHFHHGHHHGGHHHFHGHHHHHHHHHHHHGGGGGGHHHHHHHHHGGHHHFHG?GGGGHGGFGGFF
@M02034:409:000000000-BFKT7:1:1106:2564:16932 1:N:0:24
AAAGTCGAGGTGCCTAAAGTGGCAACCCAGACTAATCATCTTGTTGGTGGTGTAGAGCTTCCTGTAGCCGCATGG
+
BBB@BB3>3>AAFGGGGGGGCFFFGHHGG2CFHH35BAFG5FGHHH2EA2ECABDAB5FF5FF5GH5F3AE0E1?
@M02034:409:000000000-BFKT7:1:1106:20086:16947 1:N:0:24
AAAGTCGAGGTGCCTAAAGTGGCAACCCAGACTTATTGGAGGGTTGGTGGTGTAGAGCTTCCTGTAGCCGCATGGCGTTCGTACTTAAATATGGAACTAACCATTCCAATTTTCGCTGTCTCTTATACACATCTCCGAGCCCACGAGACC
+
CCCCCFCCCCCCGGGGGGGGGGGHHHHGGHHGHHHHHHGFHCGEFGGAFEGFGHHGDGHHFHHHHHHHHGGEGGHGGGGGGGFHHHHDGHHHHGBFFGHHFGFHHHGFHHHHHHGGFFFHHHHHHHHHGHHHHHHHGCCGCGHGGGGGGG
@M02034:409:000000000-BFKT7:1:1106:26384:16956 1:N:0:24
AAAGTCGAGGTGCCTAAAGTGGCAACCCAGACTGATGCTCATGTTGGTGGTGTAGAGCTTCCTGTAGC
+
CCCCCFABBCBAGGGGGGGGGGGHHHHGGHHGHHFGH5FB5FHH5F2AA2B113F555BB5FFG5555
@M02034:409:000000000-BFKT7:1:1106:21710:16959 1:N:0:24
AAAGTCGAGGTGCCTAAAGTGGCAACCCAGACTAATCGGCAGGTTGGTGGTGTAGAGCTTCCTGTAGCCGCATGGCGTTCGTACTTAAATATGGAACTAACCATTCCAATTTTCGCTGTCTCTTATACACATCTCCGAGCCCACGAGACC
+
CCCCCFBCCCCBGGGGGGGFGGGHHHHGGHHGHHHHHGGGGGGGGHGGFGFFHHHHHHHHHGHHHHHHHGGEGGHGGGGGGFFGHHGGHHHHHHFHHHHHHHGHHHHHHHHHHHGGGGGGHHHHHHGHHHHHHHHGG/BCGGHGGGGGGG
@M02034:409:000000000-BFKT7:1:1106:11881:16963 1:N:0:24
AAAGTCGAGGTGCCTAAAGTGGCAACCCAGACTCCGCCGGCTGTTGGTGGTGTAGAGCTTCCTGTAGCCGCATGGCGTTCGTACTTAAATATGGAACTAACCATTCCAATTTTCGCTGTCTCTTATACACATCTCCGAGCCCACGAGACC
+
CCCCCFBBCCCCGGGGGGGGGGGHHHHGGHHGHHHGGGGGGGGHHHHGGGEFHHHHHHHHHHHHHHHHHGGEGGHHGGGGGGHHHHHFHHHHHHHHHHGHHHHHHHGGGGHHHHGGGGGHHGHHHHHHHHHHHHFFD?FGGGHGGGGGGG
@M02034:409:000000000-BFKT7:1:1106:17520:16966 1:N:0:24
AAAGTCGAGGTGCCTAAAGTGGCAACCCAGACTAAGACTAAGGTTGGTGGTGTAGAGCTTCCTGTAGCCGCATGGCGTTCGTACTTAAATATGGAACTAACCATTCCAATTTTCGCTGTCTCTTATACACATCTCCGAGCCCACGAGACC
+
CCCCCFBCBCCCGGGGGGGFGGGHHHHGGHHGHHHHHHHHHHHHGHGGGGEFHHHHHHHHHHHHHHHHHGGEFGHHGGGGGGHHHHHHHHHHHHGFHHHHHHHGHHGHHHHHHHGGGGGHHGHHFHHHHHHHHHHHGFCGGGHGGCCGGG
@M02034:409:000000000-BFKT7:1:1106:28894:16969 1:N:0:24
AAAGTCGAGGTGCCTAAAGTGGCAACCCAGACTAAGAATCGTGTTGGTGGTGTAGAGCTTCCTGTAGCCGCATGGCGTTCGTACTTAAATATGGAACTAACCATTCCAATTTTCGCTGTCCTTATACACATCTCCGAGCCCACGAGACC
+
BBBBBFAAADABGGGGF4GGGGFHHHHGGHHGHH3FEAFGCFGHHHHGFGEFHHHHHHHHHHHHHFHHHGGGGGHHGGGGGGHHGHHHHHHHHGHHHHGBGFGHHHFFBGHHHHGGGEGHHHH4F4B?FGGFD1GG/C?CGHGC@C?AF
@M02034:409:000000000-BFKT7:1:1106:9305:16970 1:N:0:24
AAAGTCGAGGTGCCTAAAGTGGCAACCCAGACTTTGTCGATGGTTGGTGGTGTAGAGCTTCCTGTAGCCGCATGGCGTTCGTACTTAAATATGGAACAACCATTCCAATTTTCGCTGTCTCTTATACACATCTCCAGCCCACGAGACCAG
+
B?A?AFABB@BBFGGEADFGFGGFHHGGGHGGHHHHDFEHGGGGHGGAFEEFFFHHHHGFHHHHGHHHFGG0EFGFGGGGGGGHGHHHHHDFHHBFBBFEFGHHGHGHHHHHGGCFGEGHHHGHHGEGFGHHFEDGHFFDGFG?DGGE0<
@M02034:409:000000000-BFKT7:1:1106:14216:16974 1:N:0:24
AAAGTCGAGGTGCCTAAAGTGGCAACCCAGACTGAGAGGGCTGTTGGTGGTGTAGAGCTTCCTGTAGCCGCATGGCGTTCGTACTTAAATATGGAACTAACCATTCCAATTTTCGCTGTCTCTTATACACATCTCCGAGCCCACGAGACC
+
CCDDCFCCCCCBGGGGGGGFGGGHHHHGGHHGHHGHHHGGGHGHHHHEFEGFGGHFHHHHHHHHHGHHFGGEGGHFGEGGGGFHHHHGGHHHHH3EGHHHFFFGHHHFHHHHHHGGGGGHGHHFGHFHFHFBGHFGGCGGGGGGFCGDGE
@M02034:409:000000000-BFKT7:1:1106:24412:16975 1:N:0:24
AAAGTCGAGGTGCCTAAAGTGGCAACCCAGACTAAGAAGACTGTTGGTGGTGTAGAGCTTCCTGTAGCCGCATGGCGTTCGTACTTAAATATGGAACTAACCATTCCAATTTTCGCTGTCTCTTATACACATCTCCGAGCCCACGAGACC
+
CCCCCFBCDBABGGGGGGGGGGGHHHHGGHHGHHHHHHHHHHHHHHHGFGGFHHHHHHHHHHHHHHHHHGGGGGHHGGGGGGHHHHHHHHHHHEGFHHHHHHHHHHHHHHHHHHGGGGGHHHHHHHHHHHGHHHGFGCGGGGHGGGGGGG
@M02034:409:000000000-BFKT7:1:1106:9120:16976 1:N:0:24
AAAGTCGAGGTGCCTAAAGTGGCAACCCAGACTAGTATTGTGGTTGGTGGTGTAGAGCTTCCTGTAGCCGCATGGCGTTCGTACTTAAATATGGAACTAACCATTCCAATTTTCGCTGTCTCTTATACACATCTCCGAGCCCACGAGACC
+
CCCCCFBCCCCCGGGGGGGGGGGHHHHGGHHGHGFFHGGHEGGHGDAGE?EFGFHDGFFGFHHHHFGFHFEEFGF1EEEGEE?GFFHF3FGFF333BFGFCC3BFFHDEGFHHFEFGGEGDHGGFG3DGHF?GGHFD/<</F=F?@<ADA
@M02034:409:000000000-BFKT7:1:1106:25350:16976 1:N:0:24
AAAGTCGAGGTGCCTAAAGTGGCAACCCAGACTATG
+
BBBBBFAABBBBGGGCGEGGGGGHGHHGGHHGH355
@M02034:409:000000000-BFKT7:1:1106:3539:16980 1:N:0:24
AAAGTCGAGGTGCCTAAAGTGGCAACCCAGACTAATAAGAATGTTGGTGTTGTAGAGCTTCCTGTAGCCGCATGGCGTTCGTACTTAAATATGGAACTAACCATTCCAATTTTCGCTGTCTCTTATACACATCTCCGAGCCCACG
+
?AAAAB>ADDAAGGGGGFGGGFDFHHHDGHCGHBAB5B555BBG5B2EA2BFAAF55DFG5FGGF555B1EAE1F10?>C?E2C?EF@3F4ED333BBGHB13F34GF4GBFFE/>E??3FGF4EGFGGFFG11G1?<<<<CHFC
@M02034:409:000000000-BFKT7:1:1106:3521:16982 1:N:0:24
AAAGTCGAGGTGCCTAAAGTGGCAACCCAGACTAATAAGAATGTTGGTGGTGTAGAGCTTCCTGTAGCCGCATGGCGTTCGTACTTAAATATGGAACTAACCATTCCAATTTTCGCTGTCTCTTATACACATCTCCGAGCCCACGAGACC
+
ABBBCFCCCCABGGGGGGGGGGGHHHHGGHHGHHHHHHHHGFGGHHHGGGFFHHHFGGHHHHHHHHHHHGGEGGHHGGGGGFFHHHHHHHHHHHFGHHHHHHGHHHHHHHHHHHGGGGGHHHHHHHFHHHHHHHHHG@FGGGHGGGGGGG
@M02034:409:000000000-BFKT7:1:1106:13945:16987 1:N:0:24
AAAGTCGAGGTGCCTAAAGTGGCAACCCAGACTCAGTTGCGTGTTGGTGGTGTAGAGCTTCCTGTAGCCGCATGGCGTTCGTACTTAAATATGGAACTAACCATTCCAATTTTCGCTGTCTCTTATACACATCTCCGAGCCCACGAGACC
+
CCCBCFBCCCABGGGGGGGGGGGHHHHGGGHGFHHHHHHHGGGGHHHGGGGFHHGGHHGHHHHHHHHGHGGFGGHHGGGGGEFGHHHHHHHHHHFGHHDGHHHHHHHGHHHHHFEGGGGHHGHHHHGHHHHGFHFHG@FCGGHGC?CEGE
@M02034:409:000000000-BFKT7:1:1106:18279:16992 1:N:0:24
AAAGTCGAGGTGCCTAAAGTGGCAACCCAGACTCAGTATGATGTTGGTGGTGTAGAGCTTCCTGTAGCCGCATGGCGTCCGTACTTAAATATGGAACTAACCATTCCAATTTTCGCTGTCTCTTATACACATCTCCGAGCCCACGAGACC
+
ABABBFBBCCCCGGGGGGGFGGGHHHHGGHHGHHHHGHHHHHHHHHHGGGGFHHHGHHHHHGHHHHHHHGGGGGHHGGGGEHHGHHHGHHHHHH3FGHHHHHHHGHHHHHHHHHGGGGGHHHHHHHHHFHHHHHHHGGGGGGHGGGGGGE
@M02034:409:000000000-BFKT7:1:1106:9237:17011 1:N:0:24
AAAGTCGAGGTGCCTAAAGTGGCAACCCAGACTTGTGTTCGTGTTGGTGGTGTAGAGCTTCCTGTAGCCGCATGGCGTTCGTACTTAAATATGGAACTAACCATTCCAATTTTCGCTGTCTCTTATACACATCTCCGAGCCCACGAGACC
+
CCCCCFBCCCCCGGGGGGGGGGGHHHHGGHHGHHHHHHHHGGGHHHHGGGEFHHHHHHHHGHHHHHHHHGGGGGHHGGGGGGHHHHHGHHHHHHFGHHHHHHHHHHGHHHHHHHGGGGGHHHHHHHFHFHHGHHHFG@CFGGHGGCGGGG
@M02034:409:000000000-BFKT7:1:1106:25812:17024 1:N:0:24
AAAGTCGAGGTGCCTAAAGTGGCAACCCAGACTACTCCGCCTGTTGGTGGTGTAGAGCTTCCTGTAGCCGCATGGCGTTCGTACTTAAATATGGAACTAACCATTCCAATTTTCGCTGTCTCTTATACACATCTCCGAGCCCACGAGACC
+
BBBBBFBBBBABGGGGGGGGGGGHHFFGGHHGHHHHHHGGGGHGHHHEFEFFHHHHHEHHHHHHGHHHHGGCEGHHGGGGGGFHHHHHHHGGGGDG3FFFHHHHHHHGFGHHHGGGGGGHHHHHHH3?GFHHHGFBB??DCGHGGGGGGG
@M02034:409:000000000-BFKT7:1:1106:22796:17025 1:N:0:24
AAAGTCGAGGTGCCTAAAGTGGCAACCCAGACTGTGGTGGGGGTTGGTGGTGTAGAGCTTCCTGTAGCCGCATGGCGTTCGTACTTAAATATGGAACTAACCATTCCAATTTTCGCTGTCTCTTATACACATCTCCGAGCCCACGAGACC
+
AAA?AFBBBBBBGGGGGGGGGGGHHHGEFHGGHHHHFGFEGEEGECEEFFBBGFHGHHHHHGHHHHHHHGGEEGHHEEGGGEFGHHFGHHGHHHFFGHHHHFHHHHGFHHHHHHGDDGDHHHGHBGDGGHHHHHHHGCGC@FHGGGGGGG
@M02034:409:000000000-BFKT7:1:1106:19025:17028 1:N:0:24
AAAGTCGAGGTGCCTAAAGTGGCAACCCAGACTAGTTTTTGTGTTGGTGGTGTAGAGCTTCCTGTAGCCGCATGGCGTTCGTACTTAAATATGGAACTAACCATTCCAATTTTCGCTGTCTCTTATACACATCTCCGAGCCCACGAGACC
+
CCCCCFBCCCBAGGGGGGGGGGGHHHHGGHHGHHHHHHHGGHHHHHHGGGGGHHHHHHHHHHHHHHHHHGGGGGHHGGGGGGHHHHHHHHGHHHGHFHFHHHHHHHGHHHHHHHGGGGGGHHHHGHHHFHFHHHFHGCFGGGHFGGGGGG
@M02034:409:000000000-BFKT7:1:1106:3618:17029 1:N:0:24
AAAGTCGAGGTGCCTAAAGTGGCAACCCAGACTCATTGTGCTGTTGGTGGTGTAGAGCTTCCTGTAGCCGCATGGCGTTCGTACTTAAATATGGAACTAACCATTCCAATTTTCGCTGTCTCTTATACACATCTCCGA
+
ABABAFABBBABCGGGGBGGGGGCFGGEGHDGHHGHGHFFBGG5GG2EFCECGHGD5HHH5FGHDGFFHGG?EAGFEEFGGECFGHH33FBBGFB3EGGB3GGGG?FB4FHFHF?/E/<?GHGFGH4?FGFHHH32/B
@M02034:409:000000000-BFKT7:1:1106:28454:17040 1:N:0:24
AAAGTCGAGGTGCCTAAAGTGGCAACCCAGACTTCTGCTACGGTTGGTGGTGTAGAGCTTCCTGTAGCCGCATGGCGTTCGTACTTAAATTGGGAATTACCCTTTCCATTTTTCG
+
CCCCCFBCCCCCGGGGGCGGGGGHHHHGGHHGHHHHHHHHHGGHFGGGGGFFGHHHHHHHHHHHHHHHHGGGGGHFGGGGGGHHHHFG3B43B??32BF4B33F?G3D4DFG43<
@M02034:409:000000000-BFKT7:1:1106:18096:17044 1:N:0:24
AAAGTCGAGGTGCCTAAAGTGGCAACCCAGACTCCTTGTAGTGTTGGTGGTGTAGAGCTTCCTGTAGCCGCGTG
+
CCCCCFBCCCCCGGGGGGGGGGGHHHHGGH22B33BAGHFHHHH52AE22EE13D5D5AA5BBAA555BAE0>>
@M02034:409:000000000-BFKT7:1:1106:27177:17054 1:N:0:24
AAAGTCGAGGTGCCTAAAGTGGCAACCCAGACTTCGGGGAATGTTGGTGGTGTAGAGCTTCCTGTAGCCGCATGGCGTTCGTACTTAAATATGGAACTAACCATTCCAATTTTCGCTGTCTCTTATACACATCTCCGAGCCCACGAGACC
+
AAAAADAABBBBGGGGGGGGGGGHHHHGGHHGGHHGGGGGGHHHGHHFGGEFGHHGHHHHHHHHHHHHHGGGGGHHGGGGFGGHHHHHHHGFHHFGHHHHHHFHHHGHHHHHHHGGGGGHHFHHHHHHHFFHHHFBD@DDGGHGGGGG?E
@M02034:409:000000000-BFKT7:1:1106:2789:17056 1:N:0:24
AAAGTCGAGGTGCCTAAAGTGGCAACCCAGACTAATATTACTGTTGGTGGTGTAGAGCTTCCTGTAGCCGCATGGCGTTCGTACTTAAATATGGAACTAACCATTCCAATTTTCGCTGTCTCTTATACACATCTCCGAGCCCACGAGACC
+
BCBCCFAABCBCGGGGGGGGGGGHHHHGGHHGHHHHHHHHHHHHHHHGGGAFHHHHHHHHHHHHHHHHHGEEGGHHGGGGGGHHHHGFHHFHHHHGHHGHHHGHHHFHHHHHHHGGGGGFHHHHFHFHFHFFGGBFFCCFGGHGG@CA?F
@M02034:409:000000000-BFKT7:1:1106:16841:17058 1:N:0:24
AAAGTCGAGGTGCCTAAAGTGGCAACCCAGACTGAGGGGCGTGTTGGTGGTGTAGAGCTTCCTGTAGCCGCATGGCGTTCGTACTTAAATATGGAACTAACCATTCCAATTTTCGCTGTCTCTTATACACATCTCCGAGCCCACGAGACC
+
BBBCCFCCCCAAGGGGGGGGGGGHHHHGGHGGHHHHGGGGGGGGHHGGGGEFHHHHHHHHHHHHHGHGHGGGFGHHGGGGGGHHHHHGHHGHHHGFFHHHHHHGHHGHHHHHHHGGGGGGHHHHHHHHHHFHHHHHGAGFGGHGGGGDGE
@M02034:409:000000000-BFKT7:1:1106:14872:17058 1:N:0:24
AAAGTCGAGGTGCCTAAAGTGGCAACCCAGACTAGGGTGTGGGTTGGTGGTGTAGAGCTTCCTGTAGCCGCATGGCGTTCGTACTTAAATATGGAACTAACCATTCCAATTTTCGCTGTCTCTTATACACATCTCCGAGCCCACGAGACC
+
AAAAAFAADDAAGGG11AGGGGGGHHHGGGHGHFFGHFFEGGGGFEEEEGABAGHFHHHHHGHHHHHGHGGGGGHHEGGGGFHHHHBFGFBGHF1GHHGFHHHHGHEGBFHHHFGCGGGHHGHHGHFFFHGHGHFEG/@/CGHGGGGGGG
@M02034:409:000000000-BFKT7:1:1106:21045:17059 1:N:0:24
AAAGTCGAGGTGCCTAAAGTGGCAACCCAGACTCCTCCGACTGTTGGTGGTGTAGAGCTTCCTGTAGCCGCATGGCGTTCGTACTTAAATATGGAACTAACCATTCCAATTTTCGCTGTCTCTTATACACATCTCCGAGCCCACGAGACC
+
BCCCCFABBBCBGGGGGGGGGGGHHHHGGHHGHHHHHHGGGGGHHHHGGGGFHHHHHHHHHHHHHHHHHGG@EGHHGGGGGGHHHHGGHH4GHHFGGHHHHHHGGHHHHHHHHHGGGGGHHHHHGHGHHHHHHHHHDCCFGGHGGGGDGG
@M02034:409:000000000-BFKT7:1:1106:11408:17073 1:N:0:24
AAAGTCGAGGTGCCTAAAGTGGCAACCCAGACTAGTATGCAGGTTGGTGGTGTAGAGCTTCCTGTAGCCGCATGGCGTTCGTACTTAAATATGGAACTAACCATTCCAATTTTCGCTGTCTCTTATACACATCTCCGAGCCCACGAGACC
+
CCCCCFCBCCCCGGGGGGGGGGGHHHHGGHGGHHHHHHHHHHHFGHGFGGGGHHHGHHHHHHHHHHHHHGGGGGHHGGGGGGHHHHHHHHHHHHFGHGGHGHHHHHGHHHHHHHGGGDGGHHHHGHHHHHHHHHGHGCDCGGHG?@@GGG
@M02034:409:000000000-BFKT7:1:1106:28366:17080 1:N:0:24
AAAGTCGAGGTGCCTAAAGTGGCAACCCAGACTAGTATTTATGTTGGTGGTGTAGAGCTTCCTGTAGCCGCATGGCGTTCGTACTTAAATATGGAACTAACCATTCCAATTTTCGCTGTCTCTTATACACATCTCCGAGCCCACGAGACC
+
CCCCBFBABCBCGGGGGGGGGGGHHHHGGHHGHHHHHHHFHGHGHHHGFGGFGHHFHHHHHHHHGFHHFFGFFGHFGGGGGGHHHHHHHHGHHHFFHHHHHFFGHHFFHHHHHHGGGGGHHHHHHHHHGHHHHHFHG<DGGGHGGGGGGE
@M02034:409:000000000-BFKT7:1:1106:25673:17092 1:N:0:24
AAAGTCGAGGTGCCTAAAGTGGCAACCCAGACTCCTATTCCGGTTGGTGGTGTAGAGCTTCCTGTAGCCGCGTGG
+
BBBBBFABB?ABGGGGGGGGGGGHHHHGGHFGCBC335D553AFAE2EE1E113D555BA5B55A555A1>0>EE
@M02034:409:000000000-BFKT7:1:1106:20952:17097 1:N:0:24
AAAGTCGAGGTGCCTAAAGTGGCAACCCAGACTGCGCCGAGGGTTGGTGGTGTAGAGCTTCCTGTAGCCGCATGGCGTTCGTACTTAAATATGGAACTAACCATTCCAATTTTCGCTGTCTCTTATACACATCTCCGAGCCCACGAGACC
+
CCCCCFBBCCCCGGGGG4FGGGGHHHHGGHHGHHHGGGGGGGGGHGGGGGEFHHHHHHHHHHHHHHHHHGGGGGHHGGGGGGHHHHHHHHHHHHFFGHHHHHHHHHGHGHHHHGGGGGGHHHHHHHGHHHHHHHHFG@DGGGHGGGGGGG
@M02034:409:000000000-BFKT7:1:1106:11309:17097 1:N:0:24
AAAGTCGAGGTGCCTAAAGTGGCAACCCAGACTCCGAATCCGGTTGGTGGTGTAGAGCTTCCTGTAGCCGCATGGCGTTCGTACTTAAATATGGAACTAACCATTCCAATTTTCGCTGTCTCTTATACACATCTCCGAGCCCACGAGACC
+
AABCAFABCCCCGGGGGGGGGGGHHHHGGHHGHHHGGGGGHGGEFGGGGGEGHHHHHHHHHHHHHHHHHGGGGGHHGGGGGGHHHHHHHHHHHGBFHHHHHHHHHHGHHHHHHHGGGGGHHHHHHHGHEHHHHGFHG?CCGGHGFGGFGG
@M02034:409:000000000-BFKT7:1:1106:27194:17103 1:N:0:24
AAAGTCGAGGTGCCTAAAGTGGCAACCCAGACTACTGTTGGTGGTGTAGAGCTTCCTGTAGCCGCATGGCGTTCGTACTTAAATATGGAACTAACCATTCCAATTTTCGCTGTCTCTTATACACATCTCCGAGCCCACGAGACCAGAGAG
+
CCCCCFABBCABGGGGGGGGGGGHHGFEGHHGFHBGFGGFHGGCEF2FGGFBGHFFHHH5EBAE0EFFG1E1E1E?FGHHB@FHHHHHGGBG3GGHEGHFHGFFHHGF@/EEGGHHHE?FFD4FGGBGBFDCC?CFHGGC</AFHFHGHD
@M02034:409:000000000-BFKT7:1:1106:17105:17103 1:N:0:24
AAAGTCGAGGTGCCTAAAGTGGCAACCCAGACTGTTCCGCTGGTTGGTGGTGTAGAGCTTCCTGTAGCCGCATGGCGTTCGTACTTAAATATGGAACTAACCATTCCAATTTTCGCTGTCTCTTATACACATCTCCGAGCCCACGAGACC
+
BBBBBFBBBBBBGGGGFFGGGGGHHHHGGHGGHHHHHHGGGGGHGGGEFGEFHHHEHHHHHHHHHHHHHGGEGGHHGGGGGGGFGHHGHGGFHHGHFHHFGHBFHHHHHHHHHGGGGGGGHHHHGHFGHGFHHHGHD>@BGGHGGGGGGG
@M02034:409:000000000-BFKT7:1:1106:13480:17104 1:N:0:24
AAAGTCGAGGTGCCTAAAGTGGCAACCCAGACTTATAATAATGTTGGTGGTGTAGAGCTTCCTGTAGCCGCATGGCGTTCGTACTTAAATATGGAACTAACCATTCCAATTTTCGCTGTCTCTTATACACATCTCCGAGCCCACGAGACC
+
AABBCFAABCCBGGGGGGGGGGGHHHHGGHHGHHHHGFGGHGFFGHHGGGEFHHHDGHHHHHHHHHHHHGGGGEGGGGGGGGHGHHHFHHHHHHEFGHFGHHHHHHEF4FGHHGGGGGGHHHHHHHFHEHHHHHDFGCCCGFGGCGGGGA
@M02034:409:000000000-BFKT7:1:1106:19185:17105 1:N:0:24
AAAGTCGAGGTGCCTAAAGTGGCAACCCAGACTTTGCTTTTTGTTGGTGGTGTAGAGCTTCCTGTAGCCGCATGGCGTTCGTACTTAAATATGGTACTAACCTTTCCAATTTTCGCTGTCTCTTATACACATTCCGAGCCCACGCG
+
BBBBBFABBBAAGGGGCGGGGGGHHHHGGCGCGFGDFFGFGG2BGHEA22EFAFG5AAFG5BFEGAF53EE>EB11>?EG1E2FFGF33BFEGB44BBGH3B3BGBG44FEG??/EFE?GFHG?B44?GHB?GGHF?FCFA<<</>
@M02034:409:000000000-BFKT7:1:1106:20937:17108 1:N:0:24
AAAGTCGAGGTGCCTAAAGTGGCAACCCAGACT
+
ABBBBBAADBBAGGGGGFGGGGGHHHHGGH2AA
@M02034:409:000000000-BFKT7:1:1106:18846:17116 1:N:0:24
AAAGTCGAGGTGCCTAAAGTGGCAACCCAGACTGGGAGGGTTGTTGGTGGTGTAGAGCTTCCTGTAGCCGCATGGCGTTCGTACTTAAATATGGAACTAACCATTCCAATTTTCGCTGTCTCTTATACACATCTCCGAGCCCACGAGACC
+
BBBBBFBBBBBBGGGGGGGGGGGHGHHGGHHGHHHHFGGGGGGFHHHGGGEFHHHHHHHHHHHHHHHHHGGFGGHHGGGGGGHHHHHGHHFHHHFGHHHHHHHHHHHHHHHHHHGGGGGGHHHHHHHHHHHHHHHHG@FGGGHGGFGFGF
@M02034:409:000000000-BFKT7:1:1106:5808:17120 1:N:0:24
AAAGTCGAGGTGCCTAAAGTGGCAACCCAGACTAATGAGCATGTTGGTGGTGTAGAGCTTCCTGTAGCCGCATGGCGTTCGTACTTAAATATGGAACTAACCATTCCAATTTTCGCTGTCTCTTATACACATCTCCGAGCCCACGAGAC
+
ABBBAFABBDABFGGGBBGGFGGHFGHGGHHGHH3A55D33BFFGHHEGGACFGHHGHEFHHHDGHHFHDGGGGHGGEFGGGHHHHGFHHEFHGFHFBDBFHHHGHHFHHHEH4EDEGGFFFHGDGF4F2D2CDDGDDCFCCFGC/CFG
@M02034:409:000000000-BFKT7:1:1106:8917:17136 1:N:0:24
AAAGTCGAGGTGCCTAAAGTGGCAACCCAGACTTTTTGTGCTGTTGGTGGTGTAGAGCTTCCTGTAGCCGCATGGCGTTCGTACTTAAATATGGAACTAACCATTCCAATTTTCGCTGTCTCTTATACACATCTCCGAGCCCACGTGACC
+
CCCCCFBBBBBBGGGGGGGGGGGHHHHGGHHGHHHHGGHHHHHGFHGEEAGEFEGDEFFFDGGFHGGBAEE0EFF1>BEFEF2FFGHD3FHEFH33FGHG303B??G4FHHHH?EFGGADFHGGFHEDGFBGHGHDF/<@D//=</=?/?
@M02034:409:000000000-BFKT7:1:1106:23681:17145 1:N:0:24
AAAGTCGAGGTGCCTAAAGTGGCAACCCAGACTGTGAATGAGGTTGGTGGTGTAGAGCTTCCTGTAGCCGCATGGCGTTCGTACTTAAATATGGAACTAACCATTCCAATTTTCGCTGTCTCTTATACACATCTCCGAGCCCACGAGACC
+
CCDCCFCCCCBCGGGGGGGGGGGHHHHGGHHGHHHHHHHHHHHHHHGEFGFFHHHHHHHHHHHHHHHHHGGGGGHHGFGGGFGHHHHHHHGHHHEGHHGHHHHHHHHHHHHHHHGGGGGHHHHHHHHHFHFHHHGGGBDGGGHGGCCDGG
@M02034:409:000000000-BFKT7:1:1106:2704:17154 1:N:0:24
AAAGTCGAGGTGCCTAAAGTGGCAACCCAGACTCGGTGGCAGGTTGGTGGTGTAGAGCTTCCTGTAGCCGCATGGCGTTCGTACTTAAATATGGAACTAACCATTCCAATTTTCGCTGTCTCTTATACACATCTCCGAGCCCACGAGACC
+
BCBCCDABBBBCGGGGGGGGGGGHHHHGGHHGHFA22BAAFAEGF20EEEFFAGHFFBGGEGGF5BGDGGG?EGHCEEEFFGCEGHHHGHHGGG33FFGHF?BGHBGFDGHHHHEFGFFHGHHHFHGHGFHHHHHFGF@DCFHFFCFGGG
@M02034:409:000000000-BFKT7:1:1106:20224:17156 1:N:0:24
AAAGTCGAGGTGCCTAAAGTGGCAACCCAGACTCCTTCTCCGGTTGGTGGTGTAGAGCTTCCTGTAGCCGCATGGCGTTCGTACTTAAATATGGAACTAACCATTCCAATTTTCGCTGTCTCTTATACACATCTCCGAGCCCACGAGACC
+
BBCDCFCBCCBCGGGGGGGGGGGHHHHGGHHGHHHHHHHHHGGGGGGEFGEFHHHHHHHHHHHHHHHHHGGGGGHHGGGGGGHHHHHHHHHHHHFGHHHHHHHHHHGHHHHHHHGGGGGHHGHHHHHHGHGHHHGHDCFGGGFGG@DGGF
@M02034:409:000000000-BFKT7:1:1106:18575:17159 1:N:0:24
AAAGTCGAGGTGCCTAAAGTGGCAACCCAGACTAGGTTTACGGTTGGTGGTGTAGAGCTTCCTGTAGCCGCATGGCGTTCGTACTTAAATATGGAACTAACCATTCCAATTTTCGCTGTCTCTTATACACATCTCCGAGCCCACGAGACC
+
BBBBBFBBBBBAGGGGGGGGFGGHHHHGGHHGHHHHGHHHHGGHGGGGGGEFHHHGHHHHHHHHHHHHHGGGEGHGGGGGGGGHHHHGHHBHHGFGHHGHHHHGHHGHHHHHHHGGGGGHHHHHHHHHHHGHHHHGGDCFGGHGGGGGGG
@M02034:409:000000000-BFKT7:1:1106:10055:17167 1:N:0:24
AAAGTCGAGGTGCCTAAAGTGGCAACCCAGACTAAGAAGAAGGTTGGTGGTGTAGAGCTTCCTGTAGCCGCATGGCGTTCGTACTTAAATATGGAACTAACCATTCCAATTTTCGCTGTTCTTATACACATCTCCGAGCCCACGAGACCA
+
CCCCCFCCCCCCGGGGGGGGGGGHHHHGGHHFH333BF3A3BFHFHAAA1EAA3F5B5BF5FFFF5F5AEE0EEE1>?EFEE2??GF33FHDFD3@BFGH3?3B?4F44FFHF4<EFA?BHGH4FB?DGBCHGGHFCG?D/FEGF//AF=
@M02034:409:000000000-BFKT7:1:1106:18388:17176 1:N:0:24
AAAGTCGAGGTGCCTAAAGTGGCAACCCAGACTAAGGAGAAGGTTGGTGGTGTAGAGCTTCCTGTAGCCGCATGGCGTTCGTACTTAAGTATGGAACTAACCATTCCAATTTTCGCTGTCTTTATACACATCTCCGAGCCCACGAGACCA
+
BCCCBFACBCCCGGGFGGGGGGGHHHHGGHHGHHHHHFGFHHHHHHGEFGFFHHHHHHHHHHHHHHHHHGGGGGHHGGGGGFHHHHGGHHHHHHFGHHHHHHHHHHGHHGHHHHGGGGGHHHHHHHGHHHHHHHHGGGGGGHGGGGGGGG
@M02034:409:000000000-BFKT7:1:1106:18409:17177 1:N:0:24
AAAGTCGAGGTGCCTACAGTGGCAACCCAGACTAAGGCGAAGGTTGGTGGTGTAGAGCTTCCTGTAGCCGCCT
+
A??AAFAAD111BEG1B1FGEFCGGGG?0FFAG11BF0/AAAE1FGE/BE?CG1GBF1FG1FDGG2FB1E@/B
@M02034:409:000000000-BFKT7:1:1106:21051:17180 1:N:0:24
AAAGTCGAGGTGCCTAAAGTGGCAACCCAGACTTTTTGTCTTGTTGGTGGTGTAGAGCTTCCTGTAGCCGCATGGCGTTCGTACTTAAATATGGAACTAACCATTCCAATTTTCGCTGTCTCTTATACACATCTCCGAGCCCACGAGACC
+
ABACBFABCCBBGGGGFGGFGGGHHHHGFHHGHHHHHGGHHHHHHHHGGGEFGHHHHHHHHHHHHHHHHGGFEGHHGGGGGFGHHHHGHHGHHGBFGHHGHHHHHHHHHHHHHHGGGGGFHGHHFH?FBFFGHH3GA>/@GGHFG?D?CE
@M02034:409:000000000-BFKT7:1:1106:18804:17181 1:N:0:24
AAAGTCGAGGTGCCTAAAGTGGCAACCCAGACTAATAAGTCTGTTGGTGTAGAGCTTCCTGTAGCCGCATGGCGTTCGTACTTAAATATGGAACTAACCATTCCAATTTTCGCTGTCTCTTATACACATCTCCGAGCCCACGAGACCAGA
+
CCCCCFABCCCCGGGGGGGGGGGHHHHGGHHGHHHHHHHHHHHHHHHGGGHHHHHHHHHHHHHHHHGGGGGHHGGGGGGHHHHHHFHGHHHHHHHGHHHHGHHHHHHHHHHGGGGGHHHHHHHHHGFHHFHHHGCDGGGHGGCFGGGHGF
@M02034:409:000000000-BFKT7:1:1106:20713:17185 1:N:0:24
AAAGTCGAGGTGCCTAAAGTGGCAACCCAGACTA
+
CDDDDFCCCDBCGGGGGGGGGGGHHHHGGHHGHH
@M02034:409:000000000-BFKT7:1:1106:23917:17192 1:N:0:24
AAAGTCGAGGTGCCTAAAGTGGCAACCCAGACTTCGGGGGGGGTTGGTGGTGTAGAGCTTCCTGTAGCCGCATGGCGTTCGTACTTAAATATGGAACTAACCATTCCAATTTTCGCTGTCTCTTATACACATCTCCGAGCCCACGAGACC
+
CCCCCFBCCCBCGGGGGGGGGGGHHHHGGHHGHHHGGGGGGGFFFFFFFFFEFFFFFFFFFFFFFFFFFFFAFFFFFFFFFDFFFFFFFFFFFFFFFFFFFFFFFFFFFFFFFFFFFFFFFFFFFFFFFFFFBFFFD=FFFFFFFDFFFF
@M02034:409:000000000-BFKT7:1:1106:7545:17197 1:N:0:24
AAAGTCGAGGTGCCTAAAGTGGCAACCCAGACTCTTAGTACTGTTGGTGGTGTAGAGCTTCCTGTAGCCGCATGGCGTTCGTACTTAAATATGGAACTAACCATTCCAATTTTCGCTGTCTCTTATACACATCTCCGAGCCCACGAGACC
+
AAAABFABDBABGGGGGGGGGGGGHHHGGHGGHHHHHHFGHHHGHHHGGGEFHGHBGHHGHGHHHHHHHGGGEFHHGGGGGGCHGHHGHHFHHGFGHHDGHHGGHFHFHHGHFGGGGGEHGGHHGHBGGGHHHHFHGB@CGGEGCCGGGG
@M02034:409:000000000-BFKT7:1:1106:13807:17197 1:N:0:24
AAAGTCGAGGTGCCTAAAGTGGCAACCCAGACTCATCATCCTGTTGGTGGTGTAGAGCTTCCTGTAGCCGCATGGCGTTCGTACTTAAATATGGAACTAACCATTCCAATTTTCGCTGTCTCTTATACACATCTCCGAGCCCACGAGACC
+
BBBBBDAAA@AAFGGDGF4EGGGHHHHGGGHGHHGHHHHHHHHGHHHGGGGGHGHHHHHHHHHHHGHHGGGCEGEHGGGGGGHHGHHBGHGHHFFGHHHGHHGHHHGHFHHHHHGGGGGHHHHHHHHFGHGHHHFFF><BDGHGGGG?DF
@M02034:409:000000000-BFKT7:1:1106:8952:17202 1:N:0:24
AAAGTCGAGGTGCCTAAAGTGGCAACCCAGACTAAGAAGAGGGTTGGTGGTGTAGAGCTTCCTGTAGCCGCATGGCGTTCGTACTTAAATATGGAACTAACCATTCCAATTTTCGCTGTCTCTTATACACATCTCCGAGCCCACGAGACC
+
CCCCCFBBBCBCGGGGGGGGGGGHHHHGGHHGHHGHHHHHHHGGHGGEFGEFHHHHHHHHHHHHHHHHHGGFGGHHGGGGGGHHHHHGHHHHHHHHGHHHHGHGHHHHHHHHHHGFGGGGHHHHHHGHHHFHGHGHG?DCGGHGGGGGGC
@M02034:409:000000000-BFKT7:1:1106:12063:17207 1:N:0:24
AAAGTCGAGGTGCCTAAAGTGGCAACCCAGACTTATTGTATGGTTGGTGGTGTAGAGCTTCCTGTAGCCGCATGGCGTTCGTACTTAAATATGGAACTAACCATTCCAATTTTCGCTGTCTCTTATACACATCTCCGAGCCCACGAGACC
+
AAABBFCCCCBBGGGFFFGFGGGHHHHGGHHGHHGGHHGHHHHHHGGEFGEFGHHFHEGHGFGHHFHHHGGEGGGEEFGGGFGAGHHFGGHHGHEDGHGFGFFFHFFBHFHHHGGCFEGFHHFHHHFHECGHFHB?C/B?@FEEF@D?DC
@M02034:409:000000000-BFKT7:1:1106:26118:17209 1:N:0:24
AAAGTCGAGGTGCCTAAAGTGGCAACCCAGACTGCTCGGCGTGTTGGTGGTGTAGAGCTTCCTGTAGCCGCATGGCGTTCGTACTTAAATATGGAACTAACCATTCCAATTTTCGCTGTCTCTTATACACATCTCCGAGCCCACGAGACC
+
BBAABFABDBAAGGGFGGGFGGGHGHHGGHHGHHHHHGGGGFCGGEHGGGEFGHHHHHGHHHHHHHHHHGGGGGHHGGGGGGHHHHHDGHFHHFGGHHHHFHFHGHHHDGGHHHGGGADFHHHHFHGGHHHGBFGFG@/CGGHGGGGGCF
@M02034:409:000000000-BFKT7:1:1106:26137:17211 1:N:0:24
AAAGTCGAGGTGCCTAAAGTGGCAACCCAGACTGCTCGGCGTGTTGGTGGTGTAGAGCTTCCTGTAGCCGCATGGCGTTCGTACTTAAATATGGAACTAACCATTCCAATTTTCGCTGTCTCTTATACACATCTCCGAGCCCACGAGACC
+
AAABADBABBBBGGGGGGGFGGGGHEGGGHHGHHHHHGGGGEFGHHHEFGEGHHHHHHHHGHHGFGHFHGEGGGHFGFGGGEGGHHHFHHFHGHFFFHFFGHFGFGGHFGHHHFGDDGGFHHHHFHFGDGFHHHDGCBCCGAGGDGGGG<
@M02034:409:000000000-BFKT7:1:1106:26870:17212 1:N:0:24
AAAGTCGAGGTGCCTAAAGTGGCAACCCAGACTAAGCCTAAGGTTGGTGGTGTAGAGCTTCCTGTAGCCGCATGGCGTTCGTACTTAAATATGGAACTAACCATTCCAATTTTCGCTGTCTCTTATACACATCTCCGAGCCCACGAGACC
+
3AAAAB3>ADAAGGGGGGGGGGFHFFHGGHGFHHBGHHHHHFGHGF?EGGAFHHHBDGFHHGHEFGHHHGGGGGGGGGEGGE2FHH4FGHGHHG3FFHBGHHHGGFFFFGHHGGEGGE<F?GGFFGGHFF1?BFHBE<C>@FCFCCG/EE
@M02034:409:000000000-BFKT7:1:1106:13580:17212 1:N:0:24
AAAGTCGAGGTGCCTAAAGTGGCAACCCAGACTACTAAGAATGTTGGTGGTGTAGAGCTTCCTGTAGCCGCATGGCGTTCGTACTTAAATATGGAACTAACCATTCCAATTTTCGCTGTCTCTTATACACATCTCCGAGCCCACGAGACC
+
BBCCCF@BBCCCGGGGGGGGGGGHHHHGGHHGHHHHFHHHHGGFGHHGGGGFHHHFHHHHHHHHHHHGHGGEEGHHGGGGGGFHHHHHHHFHHHBFGHGHHHGGHHHHGHHHHHGGGGGHHHHHHHHHHHFHHHGHGGG@DGHGGGGGGG
@M02034:409:000000000-BFKT7:1:1106:26886:17220 1:N:0:24
AAAGTCGAGGTGCCTAAAGTGGCAACCCAGACTAAGCCTAAGGTTGGTGGTGTAGAGCTTCCTGTAGCCGCATGGCGTTCGTACTTAAATATGGAACTAACCATTCCAATTTTCGCTGTCTCTTATACACATCTCCGAGCCCACGAGACC
+
BCBBCFBBCCCCGGGGGGGGGGGHHHHGGHHGHHHHHHHHGHHHGHGEFEGFGFHHHHHHHHHHHHHHHGGFGGHFGGGGGFFHHHHHHHGHHHDFHHHHHHFHHFHGHGHHHHGGGGGHHHHFFGHHGHFHHHHFFCCGFGEEDGGDGG
@M02034:409:000000000-BFKT7:1:1106:13264:17228 1:N:0:24
AAAGTCGAGGTGCCTAAAGTGGCAACCCAGACTTAGAAGAGGGTTGGTGGTGTAGAGCTTCCTGTAGCCGCATGGCGTTCGTACTTAAATATGGAACTAACCATTCCAATTTTCGCTGTCTCTTATACACATCTCCGAGCCCACGAGACC
+
ACCCBFBBCCCBGGGGGGGGGGGHHHHGGHHGHHHHFHHHHHGEFGGEFGGFHHHHHHHHHHHHHHHHHGGGGGHHGGGGGGHHHHHHHHHHHHFGFHHHHHHHHHGHHGHHHGGGGGGGHHHHHHGHGHFHGHFGGCCGGGHGGGGGGF
@M02034:409:000000000-BFKT7:1:1106:24107:17230 1:N:0:24
AAAGTCGAGGTGCCTAAAGTGGCAACCCAGACTAAGAATAAGGTTGGTGGTGTAGAGCTTCCTGTAGCCGCATGGCGTTCGTACTTAAATATGGAACTAACCATTCCAATTTTCGCTGTCTCTTATACACATCTCCGAGCCCACGAGACC
+
ABBCCFABCBBCGGGGGGGGGGGHHHHGGHHGHFB3DGGHHH3DFF?2A2EEG3FBGAAFAGHHHHFHFEE0EEF1EEEGE?2FGHHHGHHFHE3BFFGFF03BFEG4BF?HF4><ED<FDBFE4??3B22?GFH2B/<<B/CF?>AGGE
@M02034:409:000000000-BFKT7:1:1106:3772:17230 1:N:0:24
AAAGTCGAGGTGCCTAAAGTGGCAACCCAGACTCCGCTGGCTGTTGGTGGTGTAGAGCTTCCTGTAGCCGCATGGCGTTCGTACTTAAATATGGAACTAACCATTCCAATTTTCGCTGTCTCTTATACACATCTCCGAGCCCACGAGACC
+
CCCCCFBCCCCCGGGGGGGGGGGHHHHGGHHGHHHGGGGGGHGHHHHGGGFFHHHHHHHHHHHHHHGGHGGGGGHHGGGGGGHHHHHGHHGHHHGHHGGGGHGHHHHHFFHHHHGGGGGHHGHHHHFHGGBFFHFGG?D@CEFGG/CFDF
@M02034:409:000000000-BFKT7:1:1106:24810:17247 1:N:0:24
AAAGTCGAGGTGCCTAAAGTGGCAACCCAGACTAAGAGGAAGGTTGGTGGTGTAGAGCTTCCTGTAGCCGCATGGCGTTCGTACTTAAATATGGAACTAACCATTCCAATTTTCGCTGTCTCTTATACACATCTCCGAGCCCACGAGACC
+
CCCCCFABBCCCGGGGGGGGGGGHHHHGGHHGHGHFHHHFGHGHHHGGEEGEFFHFGDGHFGHGFDGFGFG@EGFC@EFGFEEFGHFFBGGHHHBFFHGHFGBFGEFD4BGHGDEFGFGGHFFGDFBFFF2?FGGBE<BCC//FD/</AA
@M02034:409:000000000-BFKT7:1:1106:13355:17248 1:N:0:24
AAAGTCGAGGTGCCTAAAGTGGCAACCCAGACTGGTTAGACTGTTGGTGGTGTAGAGCTTCCTGTAGCCGCATGGCGTTCGTACTTAAATATGGAACTAACCATTCCAATTTTCGCTGTCTCTTATACACATCTCCGAGCCCACGAGACC
+
ACCCCFBCCCCCGGGGGGGGGGGHHHHGGHHGHHGHHHHHHHHHHHHGGGEFHHHHHHHHHHHHHHHHHGGFGGHHGGGGGGGHHHHHHHHHHHGHGHHHHHHHHHHHHHHHHHGGGGGHHHHHHHFHHHHHHHHHG?FGGGHGGFGGGG
@M02034:409:000000000-BFKT7:1:1106:13027:17249 1:N:0:24
AAAGTCGAGGTGCCTAAAGTGGCAACCCAGACTTTGACTACGGTTGGTGGTGTAGAGCTTCCTGTAGCCGCATGGCGTTCGTACTTAAATATGGAACTAACCATTCCAATTTTCGCTGTCTCTTATACACATCTCCGAGCCCACGAGACC
+
ABBBBFBBBBBBGGGGGGGGGGGHHHHGGHHGHHHHHHHHHGGGGGGGGGEFHHHHHHHHHHHHHHHHHGGFGGHGGGGGGGHHHHHHHHGHHHFGHHHHHHHHHHGHHHHHGHGGGGGHHHHHFHHHGHFFGHFHGCCFGGHGGGGGGG
@M02034:409:000000000-BFKT7:1:1106:15947:17251 1:N:0:24
AAAGTCGAGGTGCCTAAAGTGGCAACCCAGACTTTTCCGCCTGTTGGTGGTGTAGAGCTTCCTGTAGCCGCATGGCGTTCGTACTTAAATATGGAACTAACCATTCCAATTTTCGCTGTCTCTTATACACATCTCCGAGCCCACGAGACC
+
CCCCCFCCBCBCGGGGGGGGGGGHHHHGGHHGHHHHHHGGGGHHHHHGGGFGHHHHHHHHHHHHHHHHHGGGGGHHGFGGGGHHHHHHHHHHHHBGHHGHHHHHHHGHHHHHHHGGGGGGHHHHGHHHGHGHHHHHGDCGGGHGGGGGGG
@M02034:409:000000000-BFKT7:1:1106:28317:17251 1:N:0:24
AAAGTCGAGGTGCCTAAAGTGGCAACCCAGACTTGGTTGGGGGTTGGTGGTGTAGAGCTTCCTGTAGCCGCATGGCGTTCGTACTTAAATATGGAACTAACCATTCCAATTTTCGCTGTCTCTTATACACATCTCCGAGCCCACGAGACC
+
ABBBBFABBDBBGGGGGGGGGFGHHHHGGHHGHHFFAAEGCEGGGGEGE1EFFGFE5FFFGGHHHHH4FEE/FGGGCEEGGGEGHHHG3GHHHF3FFGHHBF3BEBGDHGHHHGG/E?DHHFHH2F>F>G2FHGBHD/C?DGHG?-@<AE
@M02034:409:000000000-BFKT7:1:1106:4472:17251 1:N:0:24
AAAGTCGAGGTGCCTAAAGTGGCAACCCAGACTCCTCCGCCTGTTGGTGGTGTAGAGC
+
CCCCCFABBCCCGGGGGGGGGGGHHHHGGHHGHFBGAFA2BEGHFHEA11EA13D5D5
@M02034:409:000000000-BFKT7:1:1106:26574:17263 1:N:0:24
AAAGTCGAGGTGCCTAAAGTGGCAACCCAGACTAATAATCGTGTTGGTGGTGTAGAGCTTCCTGTAGCCGCATGGCGTTCGTACTTAAATATGGAACTAACCATTCCAATTTTCGCTGTCTCTTATACACATCTCCGAGCCCACGAGACC
+
A3>>ADAADBABFFGFGFGGGCGCG4GEEGCE3AAFGGFGEG2GHEHAFEBAGFFFDGEGHFHEGGGHFGGC>EHAE?EEG1BEGHG@GF@GGFB3FG3GHHFHFGGFGFGHG4EEGAEGHHHHHFBGG1?GCDFHF/>@CAAF/>@DDF
@M02034:409:000000000-BFKT7:1:1106:22190:17266 1:N:0:24
AAAGTCGAGGTGCCTAAAGTGGCAACCCAGACTTATCCTGCTGTTGGTGGTGTAGAGCTTCCTGTAGCCGCATGGCGTTCGTACTTAAATATGGAACTAACCATTCCAATTTTCGCTGTCTCTTATACACATCTCCGAGCCCACGAGACC
+
CCCCCFBCCCCCGGGGGGGGGGGHHHHGGHHGHHHHHHHHHHHHHHGGGGAFGHHHHHHHHHHHHHHHHGGGGGHHGGGGGGHHHHHHHHHHHHGHGHHHHHHHHHGHHHHHHGGGGGGGHHHHHHHHHHHHHHGHGCCCGGHGGGGGGG
@M02034:409:000000000-BFKT7:1:1106:11534:17271 1:N:0:24
AAAGTCGAGGTGCCTAAAGTGGCAACCCAGACTAAGTATGGGGTTGGTGGTGTAGAGCTTCCTGTAGCCGCATGGCGTTCGTACTTAAATATGGAACTAACCATTCCAATTTTCGCTGTCTCTTATACACATCTCCGAGCCCACGAGACC
+
BBBBBFBBBBBBGGGGGGGGGGGHGHHGGHHGHFEGBGGHHHGGGGGGGGFGHHHHHHHHHHHHHHHHHGGEGGHHGGGGGGHHHHHGHHGHHHFGFHHHHHGHHHGGFGHHHHGGGGGGHHHHDHDGGHHHHHGFE@FGGGHGGGG?GA
@M02034:409:000000000-BFKT7:1:1106:3523:17273 1:N:0:24
AAAGTCGAGGTGCCTAAAGTGGCAACCCAGACTATTAATTCGGTTGGTGGTGTAGAGCTTCCTGTAGCCGCATGGCGTTCGTACTTAAATATGGAACTAACCATTCCAATTTTCGCTGTCTCTTATACACATCTCCGAGCCCACGAGACC
+
BBCCCFACDBBCGGGGGGGFGGGHHHHGGHHGHFHHHHHHHGHFFGGGGGEFHHHHHHHHHHHHHHHHHGGGGGHHGGGGGGHHHHHGHHHHHHGGHHHHHHHHHHHHFHHHHHGGGGGHHHHHHHHHGHHHCHHHGGCGGGHGGGGFGG
@M02034:409:000000000-BFKT7:1:1106:23685:17280 1:N:0:24
AAAGTCGAGGTGCCTAAAGTGGCAACCCAGACTCAGCCTCATGTTGGTGGTGTAGAGCTTCCTGTAGCCGCATGGCGTTCGTACTTAAATATGGAACTAACCATTCCAATTTTCGCTGTCTCTTATACACATCTCCGAGCCCACGAGACC
+
CCCCCFABCCCCGGGGGGGGGGGHHHHGGHHGHHHHHHHHHHHHHHHGGGGGHHHHHHHHHHHHHHHHHGGGGGHHGGGGGGHHHHHGHHFHHHGGGHGHHHHHHHGHFHHHHHGGGGGHHHHHHHHHHHHHHHHHG@CCGGHGGDGGGG
@M02034:409:000000000-BFKT7:1:1106:3508:17287 1:N:0:24
AAAGTCGAGGTGCCTAAAGTGGCAACCCAGACTATTAATTCGGTTGGTGGTGTAGAGCTTCCTGTAGCCGCATGGCGTTCGTACTTAAATATGGAACTAACCATTCCAATTTTCGCTGTCTCTTATACACATTTCCGAG
+
AABBAFAADBABGGGGGGGGGGGGHHGEDGEFGEGHHHHHHAHAFFFEFGEFHFGGGHHHFHHHBDEABE@?EEHGFEE?EFCEGHE3GHHFHH3FGG?FFHFFGF44FBF4GGFGG?<34FGGFG3BBFBG3BBFE/B
@M02034:409:000000000-BFKT7:1:1106:12051:17288 1:N:0:24
AAAGTCGAGGTGCCTAAAGTGGCAACCCAGACTGATTGTCCGGTTGGTGGTGTAGAGCTTCCTGTAGCCGCATGGCGTTCGTACTTAAATATGGAACTAACCATTCCAATTTTCGCTGTCTCTTATACACATCTCCGAGCCCACGAGACC
+
ABBCADBBCCCCGGGGGGGGGGGHHHHGGHHGHHHHHHHHHGGGGGGEGGEFHHHHHHHHHHHHHHHHHGGEGGHHGGGGGGHHHHHHHHHHHHFHHHHHHHHGHGFGBFHHHHGGGGGHHHHHHHGHHGFHHHFHG@FGGGHGGGGGGF
@M02034:409:000000000-BFKT7:1:1106:13985:17290 1:N:0:24
AAAGTCGAGGTGCCTAAAGTGGCAACCCAGACTGAGGTGTGGGTTGGTGGTGTAGAGCTTCCTGTAGCCGCATGGCGTTCGTACTTAAATATGGAACTAACCATTCCAATTTTCGCTGTCTCTTATACACATCTCCGAGCCCACGAGACC
+
CCCCBFBBCCDDGGGGGGGGGGGHHHHGGHHGHHHGCBB3AEFEGGGGFGFFHHHHHHHHHHHHHHHHHGGGGGHHGGGGGGHHHHHHHHGHHHGGFFFHHHHHHHHHHHHHHHGGGGGGHHHGHHGHHHHHHHGHGGGGGGHGGCGDGE
@M02034:409:000000000-BFKT7:1:1106:16015:17298 1:N:0:24
AAAGTCGAGGTGCCTAAAGTGGCAACCCAGACTACGAATAGGGTTGGTGGTGTAGAGCTTCCTGTAGCCGCATGGCGTTCGTACTTAAATATGGAACTAAACCATTCCAATTTTCGCTGTCTCTTATACACATCTCCGAGCCCACGAGAC
+
CCCCCFBBCCCCGGGGGGGGGGGHHHHGGHHGHHHGGHHGHHHGHGGGGGGFHHHHHHHHHHHHHHHHHGGGGGHHGGGGGGHHHHHHHHHHHHGHHHHGHHHHHHHHHHHHHHHGGGGGHHHHHHHHGHGHHHHHHGGGGGGHGGGGGD
@M02034:409:000000000-BFKT7:1:1106:22239:17298 1:N:0:24
AAAGTCGAGGTGCCTAAAGTGGCAACCCAGACTGTTGAGACGGTTGGTGGTGTAGAGCTTCCTGTAGCCGCATGGCGTTCGTACTTAAATATGGTACTAACCATTCCAATTTTCGCTGTCTCTTATACACATCTCCGAGCCCACGAGAC
+
CCCCCFCCCCBCGGGGGGGGGGGHHHHGGHGCHHHHHFHFCEGGGGEE11EEAEGEED3FAGHHGDDDFEE0EEF1EEEGFE21FEGGFHHGFF4@FEGHB03BB?G4FGGHD4EEGFEGDHGD?DF?FFF?GGHBD@CDG/=/A/>/C
@M02034:409:000000000-BFKT7:1:1106:26364:17299 1:N:0:24
AAAGTCGAGGTGCCTAAAGTGGCAACCCAGACTGATTGGTCGGTTGGTGGTGTAGAGCTTCCTGTAGCCGCATGGCGTTCGTACTTAAATATGGAACTAACCATTCCAATTTTCGCTGTCTCTTATACACATCTCCGAGCCCACGAGACC
+
CCCCCFABDBABGGGGGGGGGGGHHHHGGHHGHHHHHHHGGGGGEGGGGGAFHHHHHHHHHHHHHHHHHGGGGGHHGGGGGGHHHHHHHHHHHHHHHHGHHHHHFHGHHHHHHHGGGGGHHHHHHHHHHHFFHHHHGGFGGEHGGGGGGG
@M02034:409:000000000-BFKT7:1:1106:23688:17299 1:N:0:24
AAAGTCGAGGTGCCTAAAGTGGCAACCCAGACTCAGCCTCATGTTGGTGGTGTAGAGCTTCCTGTAGCCGCATGGCGTTCGTACTTAAATATGGAACTAACCATTCCAATTTTCGCTGTCTCTTATACACATCTCCGAGCCCACGAGACC
+
ABBCAFAADDABGGGFFBGGGGGHHHHGGHHGHHHHHHGHFFGDDFHGGGBFGHHBGHHGHHHHHHGGHGGFGGHGEGGGGG2FFGFEBF4BGH3FEGFGGFFHHHHBGHHHHHGGEGDFHGHHDGFHFHFHHHBGD/CCDF/FCGGG?F
@M02034:409:000000000-BFKT7:1:1106:26944:17303 1:N:0:24
AAAGTCGAGGTGCCTAAAGTGGCAACCCAGACTCTTGTGCCGGTTGGTGGTGTAGAGCTTCCTGTAGCCGCATGGCGTTCGTACTTAAATATGGAACTAACCATTCCAATTTTCGCTGTCTCTTATACACATCTCCGAGCCCACGAGACC
+
AABBAFABBDABGGGGGGGGGGGHHHHGGGHGHHHHHFGHHGGEEGGEEFEFGHHHGFGHHHHHGHHHHGGGGGHHGGGGGECHHHGGHHHHGHEGBGFFFHHHHHGHFHHHHHGGGGGGHHHGGHHHHHHHHHFGE/CCFGHECFGGGG
@M02034:409:000000000-BFKT7:1:1106:8001:17303 1:N:0:24
AAAGTCGAGGTGCCTAAAGTGGCAACCCAGACTACGCAGCCGGTTGGTGGTGTAGAGCTTCCTGTAGCCGCATGGCGTTCGTACTTAAATATGGAACTAACCATTCCAATTTTCGCTGTCTCTTATACACATCTCCGAGCCCACGAGACC
+
CCCCBFABCCBCGGGGGGGGGGGHHHHGGHHGHHHGGGGGHGGGGGGGFGGGHGHGHHHHHHHHHHHGHGGEFGHHGEGGGEFHHHHHHHHHHHDGHHHHHHHHHHFGHHHHHHGGGGGHGHHHGHFHHHHHHHHGGDGGGGHGGCGGGG
@M02034:409:000000000-BFKT7:1:1106:25093:17311 1:N:0:24
AAAGTCGAGGTGCCTAAAGTGGCAACCCAGACTCATGATCAGGTTGGTGGTGTAGAGCTTCCTGTAGCCGCATGGCGTTCGTACTTAAATATGGAACTAACCATTCCAATTTTCGCTGTCTCTTATACACATCTCCGAGCCCACGAGACC
+
CCCCCFAACCCCGGGGGGGGGGGHHHHGGHHGHHHHHHHHHHHHHHGGGGGGHHHHHHHHHHHHHHHHHGGGGGHHGGGGGGFHHHHHHHGHHHGGGHHHGHHHHHHHHHHHHHGGGGGHHHHHHHHHHHHHHHHHGFGGGGHGGGGGGF
@M02034:409:000000000-BFKT7:1:1106:8362:17317 1:N:0:24
AAAGTCGAGGTGCCTAAAGTGGCAACCCAGACTGCTGGTCGTGTTGGTGGTGTAGAGCTTCCTGTAGCCGCATGGCGTTCGTACTTAAATATGGAACTAACCATTCCAATTTTCGCTGTCTCTTATACACATCTCCGAGCCCACGAGACC
+
CCDDCFBCCCCCGGGGGGGGGGGHHHHGGHHGHFFFHHGHGGGHHHH1FEFFGFHFHFHHHHHHGHHHGGGEGGHAE>EGGAFGGGHFHHHHHF33GHHHGFBFGEFBHHHHHHGGGGFHHHGHGHHFFFHHHHHHG?FGGEECC?FGFG
@M02034:409:000000000-BFKT7:1:1106:13073:17324 1:N:0:24
AAAGTCGAGGTGCCTAAAGTGGCAACCCAGACTCCTGCTCCTGTTGGTGGTGTAGAGCTTCCTGTAGCCGCATGGCGTTCGTACTTAAATATGGAACTAACCATTCCAATTTTCGCTGTCTCTTATACACATCTCCGAGCCCACGAGAC
+
CCCCCFABCCBCGGGGGGGGGGGHHHHGGHHGH3GHAGC5FAGHHHHGGGEFHHHHHHHHHHHHHHHHHGGEGGHHGGGGGGEHHHHGGHGHHHGHHHHHHHHHHHGHHHHHHGGGGGGHHHHHHHHHHHGHHHHHG@GGGGHGGFGGG
@M02034:409:000000000-BFKT7:1:1106:13055:17332 1:N:0:24
AAAGTCGAGGTGCCTAAAGTGGCAACCCAGACTCCTGCTCCTGTTGGTGGTGTAGAGCTTCCTGTAGCCGCATGGCGTTCGTACTTAAATATGGAACTAACCATTCCAATTTTCGCTGTCTCTTATACACATCTCCGAGCCCAC
+
BBBBBFBBBDBBGGGGGFGFGGGGHHHGGHHGH33A3BBEGFHHHHHEFGEFHHHFGHHHHHHHHHHHHGGEEGHHGGGGGGHHHHHHFHHHHHGGFFGGHHHGFHGHGHHHHHGGGGGFHHHHEHGHHHHHHHGFA<@<DE/<
@M02034:409:000000000-BFKT7:1:1106:22894:17340 1:N:0:24
AAAGTCGAGGTGCCTAAAGTGGCAACCCAGACTCTTCCGCCTGTTGGTGGTGTAGAGCTTCCTGTAGCCGCATGGCGTTCGTACTTAAATATGGAACTAACCATTCCAATTTTCGCTGTCTCTTATAAACATCTCCGAGCCCACGAGACC
+
CCCCCFABCCBCGGGGGGGGGGGHHHHGGHHGHHHHHHGGGGHHHHH2BEEFHHHHHHHHHHHHHHHHHGGFFGHGGGGGGGGHHHHGHHGHHHHHHHGHHHGHHHGHHGHHHHGGGGGHHGHHHHHHHHBGHHGHGD@DGGHGGGGGGG
@M02034:409:000000000-BFKT7:1:1106:21722:17342 1:N:0:24
AAAGTCGAGGTGCCTAAAGTGGCAACCCAGACTAATTAGAGGGTTGGTGGTGTAGAGCTTCCTGTAGCCGCATGGCGTTCGTACTTAAATATGGAACTAACCATTCCAATTTTCGCTGTCTCTTATACACATCTCCGAGCCCACGAGACC
+
ABBBBFBABBBBGGGGGGGGGGGHHHHGGHHGHHFGHHHHHHGGHGGGFGEGHHHHHHHHHHHHHHHHHGGEEGHHGGGGGGFHHHHHHHHHGH3EFGHHGHGHHHFHHHHHHHGGGGGGHHHHGFHHHHFFHHHGF/CFCGHGGCCGGE
@M02034:409:000000000-BFKT7:1:1106:8026:17347 1:N:0:24
AAAGTCGAGGTGCCTAAAGTGGCAACCCAGACTCGTAAGCTGGTTGGTGGTGTAGAGCTTCCTGTAGCCGCATGGCGTTCGTACTTAAATATGGAACTAACCATTCCAATTTTCGCTGTCTCTTATACACATCTCCGAGCCCACGAGACC
+
CCCCCFBCCCCCGGGGGFGFGGGHHHHGGHHGHHGHGHHHHHHHHGGGGGEFGHHHHHHHHHHHHHHHHGGGFGHHGFGGGFHHHHHFHHHHHHBGHHGFHHFHHHHHFGGHHHGGGGGGHHHHFHFHHHEHHFFBDB?CGGGFGGGGGG
@M02034:409:000000000-BFKT7:1:1106:23355:17349 1:N:0:24
AAAGTCGAGGTGCCTAAAGTGGCAACCCAGACTTCGCCTGCGGTTGGTGGTGTAGAGCTTCCTGTAGCCGCATGGCGTTCGTACTTAAATATGGAACTAACCATTCCAATTTTCGCTGTCTCTTATACACATCTCCGAGCCCACGAGACC
+
CCCCCFBCCCCCGGGGGGGGGGGHHHHGGHHGHHHGGGGHHGGGGGGFFGEFGHHHHHHHHHHHHHHGHGGGGGHHGGGGGGHHHHEGHHFHHHFFHHFHHHHHHHGHGHHHHHGGGGGHHHHHHHHHFHGHHHHFG/CFGEHGGGGGGF
@M02034:409:000000000-BFKT7:1:1106:19068:17350 1:N:0:24
AAAGTCGAGGTGCCTAAAGTGGCAACCCAGACTGTGCCTCGGGTTGGTGGTGTAGAGCTTCCTGTAGCCGCATGGCGTTCGTACTTAAATATGGAACTAACCATTCCAATTTTCGCTGTCTCTTATACACATCTCCGAGCCCACGAGACC
+
CCCCCFCCBCCCGGGGGGGGGGGHHHHGGHHGHHHHHHHHGGGHGGGGGGFFHHHHHHHHHHHHHHHHHGGEFGHHGGGGGGHHHHHGHHFHHFBBFHGHHHGGHHHHHGHHHHGGGGGHHGHHFG?DGFFHGHFHGCFCGGHGGGGGGG
@M02034:409:000000000-BFKT7:1:1106:23086:17358 1:N:0:24
AAAGTCGAGGTGCCTAAAGTGGCAACCCAGACTGCGGTTGGGGTTGGTGGTGTAGAGCTTCCTGTAGCCGCATGGCGTTCGTACTTAAATATGGAACTAACCATTCCAATTTTCGCTGTCTCTTATACACATCTCCGAGCCCACGAGACC
+
CCCCCFB3DBBBGGGGGGGGGGGHHHHGGHHGHHHGGEEGGGGGGGGEGGEFHHHHHHHHHHHHHHHGGGGGEGHHGGGGGGFFGHGGHHGHHHFGGHFFHHHHHHHH?FHHHFGGGGGFHGGHGHFFGGGHGHEHGDGGCGFGFC@.EF
@M02034:409:000000000-BFKT7:1:1106:4099:17372 1:N:0:24
AAAGTCGAGGTGCCTAAAGTGGCAACCCAGACTCATCGGGATGTTGGTGGTGTAGAGCTTCCTGTAGCCGCATGGCGTTCGTACTTAAATATGGAACTAACCATTCCAATTTTCGCTGTCTCTTATACACATCTCCGAGCCCACGAGACC
+
ABAAAFABDBABGGGGGGGBGGGHHHFGGHFGGH3FFEEG2EFGFGGFFFEFGHHHHGFHHHHHHGHHGGGGEGHHGGGGGGFGFGE33BBGF3BGFHFGHHHGHGHFHHGHGFGGGGG3FHHHFGH3BF2GFGGFE/BCGGHGG/@/CF
@M02034:409:000000000-BFKT7:1:1106:2371:17377 1:N:0:24
AAAGTCGAGGTGCCTAAAGTGGCAACCCAGACTGATACTTATGTTGGTGGTCGAG
+
BBBBBFBBBDABGGGGGGGGGGGHHHHGGHHGCFCG5AG55DGGFEAEA2E300A
@M02034:409:000000000-BFKT7:1:1106:18162:17385 1:N:0:24
AAAGTCGAGGTGCCTAAAGTGGCAACCCAGGTTGTTCTTGGTGTAGAGCTTCCTGTAGCCGCATGGCGTTCGTACTTAAATATGGAACTAACCATTCCAATTTTCGCTGTCTCTTATACACATCTCGAGCCCACGAGACTAAGGCGAAT
+
CCCCCFBBCCCCGGGGGGGGGGGHHHHGGHGHGHGHHHHHHHGHHHHHHHHHHHHHHHHHGGGGGHHGGGGGGHHHHHHHHHHHHGFHGHHHHHHHHHHHGHHHHGGGGGHHGHHFHFHHHHHHHHHHGGGGHEGGGGGHGHGFHFCGG
@M02034:409:000000000-BFKT7:1:1106:22683:17386 1:N:0:24
AAAGTCGAGGTGCCTAAAGTGGCAACCCAGACTTGGCAGGGTGTTG
+
BBBBBFBBBBBBGGGGGGGGFGGGHHHGGHHGHHHH3AAFG2F22F
@M02034:409:000000000-BFKT7:1:1106:8906:17387 1:N:0:24
AAAGTCGAGGTGCCTAAAGTGGCAACCCAGACTGGTGGGGTGGTTGGTGGTGTAGAGCTTCCTGTAGCCGCATGGCGTTCGTACTTAAATATGGAACTAACCATTCCAATTTTCGCTGTCTCTTATACACATCTCCGAGCCCACGAGACC
+
BBABBFBBBBABGGGGGGGGGGGHHHHGGHHGHHHGHGGGEEEGGGGEFEEFFHHHHGHHHHHHHHHHHGGEGGHGGEGGGFGHHHHFGHGGHHBGFHHHHGHHHHGFHHHHHHGGGFGGHFHHHHHFGGHHHHHFD@CDCFHGGGGGGE
@M02034:409:000000000-BFKT7:1:1106:16064:17393 1:N:0:24
AAAGTCGAGGTGCCTAAAGTGGCAACCCAGACTAAGCATCAGGTTGGTGGTGTAGAGCTTCCTGTAGCCGCATGGCGTTCGTACTTAAATATGGAACTAACCATTCCAATTTTCGCTGTCTCTTATACACATCTCCGAGCCCACGAGACC
+
CDDDDFCCCDCCGGGGGGGGGGGHHHHGGHHGHHHHHHHHHHHHHHGGGGEFHHHHHHHHHHHHHHHHHGGGGGHHGGGGGGHHHHHHHHHHHHGHHHHHHHGHHHHHHHHHHHGGGGGHHHHHGHHHHHGHHHFHGCGGGGHGGGGGGF
@M02034:409:000000000-BFKT7:1:1106:28957:17395 1:N:0:24
AAAGTCGAGGTGCCTAAAGTGGCAACCCAGACTGGGTATGGGGTTGGTGGTGTAGAGCTTCCTGTAGCCGCATGGCGTTCGTACTTAAATATGGAACTAACCATTCCAATTTTCGCTGTCTCTTATACACATCTCCG
+
CCCCCFBABCBCGGGGGGGGGGGHHHHGGHHGHHE2A5BGHGGGAE01B1EFABGA5AEG5FGFD5B53?E0EECA@?>EEE?11BFF3@GFD333BGHHF03B3?G?4FFHGD<?EE?FFHFD3F33B?DFGGG2?
@M02034:409:000000000-BFKT7:1:1106:11531:17401 1:N:0:24
AAAGTCGAGGTGCCTAAAGTGGCAACCCAGACTGAG
+
AAAAAFBBBBAAGGGGFGGGGGGHGHHGGHHGGH3B
@M02034:409:000000000-BFKT7:1:1106:22257:17407 1:N:0:24
AAAGTCGAGGTGCCTAAAGTGGCAACCCAGACTGGGCATTTGGTTGGTGGTGTAGAGCTTCCTGTAGCCGCATGGCGTTCGTACTTAAATATGGAACTAACCATTCCAATTTTCGCTGTCTCTTATACACATCTCCGAGCCCACGAGACC
+
DDDDDFBCCCCCGGGGGGGGGGGHHHHGGHHGHHFGHFGDFAGHEEEFCAFEAAG5FDDF5GFFBEEBDEF>FEF1E?EFE>???GHB@GHFFH33FEGHCE3FDDH?DGEHHEEEGDEFFGGHFFFDBGHCHFGHFB<CCCGGG/>EDE
@M02034:409:000000000-BFKT7:1:1106:15120:17413 1:N:0:24
AAAGTCGAGGTGCCTAAAGTGGCAACCCAGACTCGGACTGTGGTTGGTGGTGTAGAGCTTCCTGTAGCCGCATGGCGTTCGTACTTAAATATGGAACTAACCATTCCAATTTTCGCTGTCTCTTATACACATCTCCGAGCCCACGAGAC
+
AABBBFBBBBBBGGGGGGGGGGGHHHHGGHHGHHGGGGGHHHHGFGGEFGFFGHHHHHHHHFHHHHHHGGGFEGHHGGGGGFFHHHFHHHHHHHGFFFGGHHEGHHGHHHHHHHGGGGGGGFHHGHHHGBDHHFFFGCFCGGHGGGGFD
@M02034:409:000000000-BFKT7:1:1106:21975:17416 1:N:0:24
AAAGTCGAGGTGCCTAAAGTGGCAACCCAGACTATTCGGCCGGTTGGTGGTGTAGAGCTTCCTGTAGCCGCATGGCGTTCGTACTTAAATATGGAACAACCATTCCAATTTTCGCTGTCTCTTATACACATCTCCGAGCCCACGAGACCA
+
CDDDDFCCCCCCGGGGGGGFGGGHHHHGGHHGHHHHHHHGGGGEFGGGGGEFGHHHHHHHHHHHHHHHHGGGGGHGGGGGGFHHHHHHHHHHHHFGHHGEGGHHHHHGHHHHHDFGGDHFHHHHHHGHHHHHHGGGGGGGGHGGCGGGGF
@M02034:409:000000000-BFKT7:1:1106:11518:17417 1:N:0:24
AAAGTCGAGGTGCCTAAAGTGGCAACCCAGACTGAGGAGACTGTTGGTGGTGTAGAGCTTCCTGTAGCCGCATGGCGTTCGTACTTAAATATGGAACTAACCATTCCAATTTTCGCTGTCTCTTATACACATCTCCGAGCCCACGAGACC
+
CCCCCFAAADABGGGGGGFGGGGHHHHGGHHGHGHHGGFHGGEFGHHGGGEFFHHHGEHH5FGFFEHGHGG0EEFFGGGGGFGEHHFGHHHHHE3BCGGGFFFGHHHGGGHHHHGGGGGGHHHHBHHHFHEHFHHED/<CBEEEGCC<AC
@M02034:409:000000000-BFKT7:1:1106:6112:17418 1:N:0:24
AAAGTCGAGGTGCCTAAAGTGGCAACCCAGACTTGGGTTGGTGTTGGTGGTGTAGAGCTTCCTGTAGCCGCATGGCGTTCGTACTTAAATATGGAACTAACCATTCCAATTTTCGCTGTCTCTTATACACATCTCCGAGCCCACGAGACC
+
CCCCCFCCCCCCGGGGGGGGGGGHHHHGGHHGHHHHHEFGGGGHGHHGFGEFHHHHHHHHHHHHHHHHHGGGGGHHGEGGGGHHHHHGHHGHHHEGGHHHHHHHHHHHHHHHHHGGGGGHHHHHHHFHGHHHHHFHGDGGGGGGGGGGGG
@M02034:409:000000000-BFKT7:1:1106:17216:17421 1:N:0:24
AAAGTCGAGGTGCCTAAAGTGGCAACCCAGACTGGGCGTGGGGTTGGTGGTGTAGAGCTTCCTGTAGCCGCATGGCGTTCGTACTTAAATATGGAACTAACCATTCCAATTTTCGCTGTCTCTTATACACATCTCCGAGCCCACGAGACC
+
AAABADABBBBAFGGGFFGFGGGGHHHGGHHGHHHHHGGGGGGFEGGEEEEFHHHHHGHHHHHHHHGHHGGCFGHHGFGFGFFGHHGFHHHHGGBGFHHGHHGHHGFDGHGHHHGGGGGHHFGHEHFHGFFHHHDGFD?CDGHGGCFGGF
@M02034:409:000000000-BFKT7:1:1106:7850:17429 1:N:0:24
AAAGTCGAGGTGCCTAAAGTGGCAACCCAGACTAGTGATAATGTTGGTGGTGTAGAGCTTCCTGTAGCCGCATGGCGTTCGTACTTAAATATGGAACTAACCATTCCAATTTTCGCTGTCTCTTATACACATCTCCGAGCCCACGAGACC
+
CCCCCFBCCCCCGGGGGGGGGGGHHHHGGHHGHHHHHHHHHHHHHHHGGGGFHHHHHHHHHHHHHHHHHGGGGGHHGGGGGGHHHHHGHHHHHHHHHHHHHHHHHHHHHGHHHHGGGGGHHHHHHHHHHHHHHHGHGCGGGGHGGGGGGG
@M02034:409:000000000-BFKT7:1:1106:15116:17430 1:N:0:24
AAAGTCGAGGTGCCTAAAGTGGCAACCCAGACTCGGACTGTGGTTGGTGGTGTAGAGCTTCCTGTAGCCGCATGGCGTTCGTACTTAAATATGGAACTAACCATTCCAATTTTCGCTGTCTCTTATACACATCTCCGAGCCCACGAGACC
+
BBBBBFAAB?ABGGGGGGGGGGGHHHAEFHDEHHFEEGGHFHHGGGGGGGEFGHHHHGHHHGHHHHHHGGGFGGHHGGGGGGFFGHHDHHGHHHHHFHHGGHHGGHHGFHHHHHGFEGGHHHHHHHGHHFHHFHHDE/FCGGGFGAFDGF
@M02034:409:000000000-BFKT7:1:1106:11071:17432 1:N:0:24
AAAGTCGAGGTGCCTAAAGTGGCAACCCAGACTTTTAATAGTGTTGGTGGTGTAGAGCTTCCTGTAGCCGCATGGCGTTCGTACTTAAATATGGAACTAACCATTCCAATTTTCGCTGTCTCTTATACACATCTCCGAGCCCACGAGACC
+
CCCDCFBCCCCCGGGGGFGGGGGHHHHGGHHGHHHHHHHHHHHHHHHGFGEFHHHHHHHHHHHHHHHHHGGGGGHHGGGGGGHHHHHHHHHHHHGGHHHHHHHHHHGHHHHHHHEGGGGHHGHHHHHHHGHHHHHHGFGGGGHGGGGGGG
@M02034:409:000000000-BFKT7:1:1106:25408:17439 1:N:0:24
AAAGTCGAGGTGCCTAAAGTGGCAACCCAGACTCG
+
A1>>AD>A1DAAEGGGGGGGGGGHFHHEGGEEC1A
@M02034:409:000000000-BFKT7:1:1106:20889:17442 1:N:0:24
AAAGTCGAGGTGCCTAAAGTGGCAACCCAGACTCCGCTTCCTGTTGGTGGTGTAGAGCTTCCTGTAGCCGCATGGCGTTCGTACTTAAATATGGAACTAACCATTCCAATTTTCGCTGTCTCTTATACACATCTCCGAGCCCACGAGACC
+
BCCCCFBBBCACGGGGGGGGGGGHHHHGGHHGHHHGGGGGHHHGHHHFFGFFHHHHHHHHHHHHHHHGHGGGGGHHGGGGGGHHHHHFHHGHHHGGHHHHHHFGHHHHHHHHHFEGGGGHHHHHBGBHEHFFHHHHGCCCGGHGGGGGGF
@M02034:409:000000000-BFKT7:1:1106:7865:17443 1:N:0:24
AAAGTCGAGGTGCCTAAAGTGGCAACCCAGACTAGTGATAATGTTGGTGGTGTAGAGCTTCCTGTAGCCGCATGGCGTTCGTACTTAAATATGGAACTAACCATTCCAATTTTCGCTGTCTCTTATACACATCTCCGAGCCCACGAGAC
+
ABBBBF3>ADABGGGGGGGGGGGGGHHGGHHGHB3D5FADGFGHHHHGFFEFGHHFFHHFHHHHHGHHHGGEGGHHGEFFGEFHHHFGFHB4FFGHFHEFHHHGFHHGHGHGHHGGGDGHGGHHBGFF4?3CFBFGGBCCGEEGGG?/?
@M02034:409:000000000-BFKT7:1:1106:20875:17454 1:N:0:24
AAAGTCGAGGTGCCTAAAGTGGCAACCCAGACTCCGCTTCCTGTTGGTGGTGTAGAGCTTCCTGTAGCCGCATGGCGTTCGTACTTAAATATGGAACTAACCATTCCAATTTTCGCTGTCTCTTATACACATCTCCGAGCCCACGAGACC
+
BBBBBFBBDBABFGGGGGGGGGGHHHHGGGHGHHHGGGGGHHHGHHHEFGGGHGHHHHHHHHHHHHHHGGGGGGHGGGGGGGGHHGHFHHFHHHFGHHHHGHGHHHGHHHHHHHGFGGEEHHHHHHHHHHFHHHHFGDGGGGHGGCGGGG
@M02034:409:000000000-BFKT7:1:1106:15982:17467 1:N:0:24
AAAGTCGAGGTGCCTAAAGTGGCAACCCAGACTAAGAAGAAGGTTGGTGGTGTAGAGCTTCCTGTAGCCGCATGGCGTTCGTACTTAAATATGGAACTAACCATTCCAATTTTCGCTGTCTCTATACACATCTCCGAGCCCACGAGACCA
+
BBBBAFAADDBBFGGGGGGGGGGHHHHGGHHGHFHFGHHF33FGHGCEE?EEFAF5A5BC5FFGG5B5BEE>EEF1E?EGGGFGCGG3@FHGHG33BFGHFE3FHBGEDGFHFD/EGE?FGHGEGFEGHEGHFDGGGGFGFFGF?/CDGG
@M02034:409:000000000-BFKT7:1:1106:13123:17471 1:N:0:24
AAAGTCGAGGTGCCTAAAGTGGCAACCCAGACTTATTTGAGGGTTGGTGGTGTAGAGCTTCCTGTAGCCGCATGGCGTTCGTACTTAAATATGGAACTAACCATTCCAATTTTCGCTGTCTCTTATACACATCTCC
+
1A1AAF1ADD1AFGGFCGGGG1BBFHHGGHGGHHHHHHGBF0EABE/FGGEFGFHDFHHHHHHFGGHHGGE/EEHCEFEGGFFGFH2GGFEGFHGHEG1>F>11GHFF2BGGFHGCFGGEFFGFHH2GGC<GFHHB
@M02034:409:000000000-BFKT7:1:1106:26884:17483 1:N:0:24
AAAGTCGAGGTGCCTAAAGTGGCAACCCAGACTCAGACGAAGGTTGGTGGTGTAGAGCTTCCTGTAGCCGCATGGCGTTCGTACTTAAATATGGAACTAACCATTCCAATTTTCGCTGTCTCTTATACACATCTCCGAGCCCACGAGAC
+
CCCCCFBCCCCCGGGGGGGGGGGHHHHGGHHGHGH333F2AEEHHGA1BEGFHFGBDBGGFFHHHFHGFGG0EEHFCEEGE>BGFGHHHHHGHE33BFGHBE?BDEGB4BBGGE?EGEBDDHFHFHHDHBFGHHG<D//<>FCGCCCGG
@M02034:409:000000000-BFKT7:1:1106:17140:17488 1:N:0:24
AAAGTCGAGGTGCCTAAAGAGGTTGGTGGTGTAGAGCTTCCTGTAGCCGCATGGCGTTCGTACTTAAATATGGAACTAACCATTCCAATTTTCGCTGTCTCTTATACACATCTCCGAGCCCACGAGACCAGAGAGGATCTCGTATGCCGT
+
CCCCCFCCCCCCGGGGGGGGGGHHHGGGGGGHGHHHHHHHHHHH5GHHGGEFGHHGGGGGGHHHHHHHHHHHHBGFHHHHHHHHHHHFGHHHHGGGGEEGHHHHGHGGHGHHHHHG?EGGGHGGCFFGGHHHHHGGFHBGHHGGGHHHGG
@M02034:409:000000000-BFKT7:1:1106:18027:17491 1:N:0:24
AAAGTCGAGGTGCCTAAAGTGGCAACCCAGACTAATCCGCATGTTGGTGGTGTAGAGCTTCCTGTAGCCGCATGGCGTTCGTACTTAAATATGGAACTAACCATTCCAATTTTCGCTGTCTCTTATACACATCTCCGAGCCCACGAGACC
+
CCCDCFBCCCCCGGGGGGGGGGGGHHHGGHHGHHHHHHGGGGGHHHHFGGFFGHHHHHHHHHHHHHHHHGGGGGHHGGGGGGGHHHBFHHHHHHFDHHHHHHGHHHHGHHHHHHGGGGGHHHHHHHHFFHGHHHGHG/DGGGHGGGGGGG
@M02034:409:000000000-BFKT7:1:1106:18201:17505 1:N:0:24
AAAGTCGAGGTGCCTAAAGTGGCAACCCAGACTAGTGTGCCTGTTGGTGGTGTAGAGCTTCCTGTAGCCGCATGGCGTTCGTACTTAAATATGGAACTAACCATTCCAATTTTCGCTGTCTCTTATACACATCTCCGAGCCCACGAGACC
+
AABCAFCCCCABGGGGGGGGGGGGHHHGGHHGHHHHHHHHHHHHHHHGGGFFGHHHHHHHHHHHHHHHHGGGGGHHGGGGGFHHHHHGHHHHHGDFHHHHHHHHHHGGHHHHHHGGGGGHHHHHHHHGGHFHHGHGGCFGGGGGGGGGGG
@M02034:409:000000000-BFKT7:1:1106:24349:17509 1:N:0:24
AAAGTCGAGGTGCCTAAAGTGGCAACCCAGACTAATAAGAAGGTTGGTGGTGTAGAGCTTCCTGTAGCCGCATGGCGTTCGTACTTAAATATGGAACTAACCATTCCAATTTTCGCTGTCTCTTATACACATCTCCGAGCCCACGAGACC
+
BBBCBFBBBCABGGGGGGGGGGGGHHHGGHHGHHHHHHHHGHGGGHGEFEEFGHHHHHHHHHHHHHHHGGEEFFHGFGGGGFHGHHHHHHGHHHFGHHGHHHGHHHFHHHHHHHGGGGGHHHHGHHHHHHGHHHGHGBCGGGHGGFGGGG
@M02034:409:000000000-BFKT7:1:1106:22143:17514 1:N:0:24
AAAGTCGAGGTGCCTAAAGTGGCAACCCAGACTTAGCGTGCTGTTGGTGGTGTAGAGCTTCCTGTAGCCGCATGGCGTTCGTACTTAAATATGGAACTAACCATTCCAATTTTCGCTGTCTCTTATACACATCTCCGAGCCCACGAGACC
+
CCCCCFCCCBAAGGGGGGGGGGGHHHHGGHHGHHHHHGGGGGHGHHHEGGEFHHHHHHHHHHHHHHHHHGGGGGHHGEGGGFHHHHHGHHHHHHFHGHHHHHHHHHHGHHHHHGGGGGGHHHHHHHGHGHGHHHHHGFGGGGHGGGGGGF
@M02034:409:000000000-BFKT7:1:1106:13396:17517 1:N:0:24
AAAGTCGAGGTGCCTAAAGTGGCAACCCAGACTCTGGCGGATGTTGGTGGTGTAGAGCTTCCTGTAGCCGCATGGCGTTCGTACTTAAATATGGAACTAACCATTCCAATTTTCGCTGTCTCTTATACACATCTCCGAGCCCACGAGACC
+
AABBBFAA@2ABGFGGFGGGCGFHHHHGFGHGHHHHHHCGEGGHHHHGGGEFHFGGHEHHGHHHHHHGHGGEEGHGGGGGGFHHHHG3FHHHH3BBBGFFHHGHHHG4FHFHHHCDEDGHHHHHGG@GFC1GFGBFE>//CCCA-<<CEE
@M02034:409:000000000-BFKT7:1:1106:15562:17533 1:N:0:24
AAAGTCGAGGTGCCTAAAGTGGCAACCCAGACTGATCATGCGGTTGGTGGTGTAGAGCTTCCTGTAGCCGCATGGCGTTCGTACTTAAATATGGAACTAACCATTCCAATTTTCGCTGTCTCTTATACACATCTCCGAGCCCACGAGACC
+
BCBCBFCCCCBAGGGGGGGGGGGHHHHGGHHGHHHHHHHHHGGEFGGGGGFFGHHGHHHHHHHHHHHHHGGGGGHHGGGGGGHHHHHHHHHHHHFGFHHHHHHHHHGHHHHHHGGGGGGGHHHHHHFGFHFHHHHBEDCCGGHGGFCGGA
@M02034:409:000000000-BFKT7:1:1106:12669:17548 1:N:0:24
AAAGTCGAGGTGCCTAAAGTGGCAACCCAGACTTGGTATGGGGTTGGTGGTGTAGAGCTTCCTGTAGCCGCATGGCGTTCGTACTTAAATATGGAACTAACCATTCCAATTTTCGCTGTCTCTTATACACATCTCCGAGCCCACGAGACC
+
CDDDCFBACCCCGGGGGGGGGGGHHHHGGHHGHGFHBFGHHFGGGGGECEGGA3GDEFFE5FGHHGHGFGGEFGF1E?EGGFBGHHHHHHHFGH33FGHHCB3FFFG4BGEHFFEDGA<F?GGDDFFGGHHCGHHHE/@DGGA=@C?DGE
@M02034:409:000000000-BFKT7:1:1106:2323:17551 1:N:0:24
AAAGTCGAGGTGCCTAAAGTGGCAACCCAGACTGATCATAATGTTGGTGGTGCAGTGC
+
CCCCCFBBBDCCGGGGGGGGGGGHHHHGGHH2GA3D5BG55DGH5GE222B233D535
@M02034:409:000000000-BFKT7:1:1106:14695:17555 1:N:0:24
AAAGTCGAGGTGCCTAAAGTGGCAACCCAGACTTCGAATCCTGTTGGTGGTGTAGAGCTTCCTGTAGCCGCATGGCGTTCGTACTTAAATATGGAACTAACCATTCCAATTTTCGCTGTCTCTTATACACATCTCCGAGCCCACGAGACC
+
CBCCCFBCCCCCGGGGGGGGGGGHHHHGGHHGHHHGHHHGHHHHHHHGGGGGHHHGHHHHHHHHHHHHHGGGGGHHGGGGGGHHHHHFGHHHHHHHHGHHGHHHHHGHHHHHHHGGGGGHHGHHHHHHHHGHHHHHGCGCGGHGGCG?FG
@M02034:409:000000000-BFKT7:1:1106:21727:17557 1:N:0:24
AAAGTCGAGGTGCCTAAAGTGGCAACCCAGACTTAGGATTTTGTTGGTGGTGTAGAGCTTCCTGTAGCCGCATGGCGTTCGTACTTAAATATGGAACTAACCATTCCAATTTTCGCTGTCTCTTATACACATCTCCGAGCCCACGAGACC
+
CCCCCFBBCCABGGGGGGGGGGGHHHHGGHHGHHHHHHHHHHHHHHHFFGEFHHHHHHHHHHHFGHHHHGGFGGHHEGGGGGHHHHHHHHFHGHFGHHHHHHHHHHGGHHHHHHGGGGGHHHHHGHHHGHGHHGHEFCGGGGHGGFGGGG
@M02034:409:000000000-BFKT7:1:1106:24488:17560 1:N:0:24
AAAGTCGAGGTGCCTAAAGTGGCAACCCAGACTGCGGTGGCGGTTGGTGGTGTAGAGCTTCCTGTAGCCGCATGGCGTTCGTACTTAAATATGGAACTAACCATTCCAATTTTCGCTGTCTCTTATACACATCTCCGAGCCCACGAGACC
+
CCCCCFBBBCAAGGGGGGGGGGGHHHHGGHHGHHHGGEGGHGGGGGGEFGGFHFHFHFHHHHHHFGHHGGGGGGHHGEGGGFFHHHHHHHHHHHFHHHHHHHHHGHFHHHHHHHGGGDGHHHHHFHGHHHHHCGFHGCGGGGGGGGGGGG
@M02034:409:000000000-BFKT7:1:1106:12665:17568 1:N:0:24
AAAGTCGAGGTGCCTAAAGTGGCAACCCAGACTTGGTATGGGGTTGGTGGTGTAGAGCTTCCTGTAGCCGCATGGCGTTCGTACTTAAATATGGAACTAACCATTCCAATTTTCGCTGTCTCTTATACACATCTCCGAGCCCACGAGAC
+
33AA>DAAD?A?GGFFF4FFAGDHGHHGGHHGBGHFFGFGHGG2EEEA1EEFEFHGHBGFGGFFGHGHHEE0EE1BE?EFEAHFGFGHHGGHHFGHEFFGFAGGHFHH4FFFFHGGGGED3FG3GFFHGFEFHHFFGCFGGFCA?C@/?
@M02034:409:000000000-BFKT7:1:1106:27822:17576 1:N:0:24
AAAGTCGAGGTGCCTAAAGTGGCAACCCAGACTCCTCCGGTTGGTGGTGTAGCGGT
+
AAABAFABB22AGGGFGFFGGFGHHHHEGHH2F3FF2B2EABA2AF?EGC3A500B
@M02034:409:000000000-BFKT7:1:1106:23844:17587 1:N:0:24
AAAGTCGAGGTGCCTAAAGTGGCAACCCAGACTTAGCATTTTGTTGGTGGTGTAGAGCTTCCTGTAGCCGCATGGCGTTCGTACTTAAATATGG
+
AAB@ADAA@DABGGGGGGGGGGGHHHGGGCGGFHFFHFHHHHHHFFAEFG2BBFFDDBBGHHHHHEBGHGGGGGHHGEEFGEHEFF@BGHGBGD
@M02034:409:000000000-BFKT7:1:1106:22326:17593 1:N:0:24
AAAGTCGAGGTGCCTAAAGTGCAACCCAGACTCTTCAGCCGGTTGGTGGTGTAGAGCTTCCTGTAGCCGCATGGCGTTCGTACTTAAATATGGAACTAACCATTCCAATTTTCGCTGTCTCTTATACACATCTCCGAGCCCACGAGACCA
+
BBBBAFAB?DAAGFFFGGEFGFFFCEEFHHGHFHHHHHHHCEAEEFAFE1AAGFGHHHHEHHHFHHEFEECEFHCEBFFEEGCHGGGDFHFHHGBHHHBGGGHFFFGGGHHHGEEGG?GFHGHHFHFGFGHHHFBFCFCCGHGGGCGGGB
@M02034:409:000000000-BFKT7:1:1106:28609:17593 1:N:0:24
AAAAGTCGAGGTGCCTAAAGTGGCAACCCAGACTGCGCTTGTTGTTGGTGGTGTAGAGCTTCCTGTAGCCGCATGGCGTTCGTACTTAAATATGGAACTAACCATTCCAATTTTCGCTGTCTCTTATACACATCTCCGAGCCCACGAGAC
+
>AAA1BD1>D1AGGGGGFGGGDBFGGHHGGGHGHHHAEGGFHH0GHFGGGGGGHGHHDGHHHHHHFGHHHGGEEFGHGGGGGGHHHHFFFFGHHG1FFGFGEGHHHGHHFGHHHHEAE<<GGHHHHHGHFHGHHHHHGGGGCFHGC?CGG
@M02034:409:000000000-BFKT7:1:1106:21584:17596 1:N:0:24
AAAGTCGAGGTGCCTAAAGTGGCAACCCAGACTAAGAAGCATGTTGGTGGTGTAGAGCTTCCTGTAGCCGCATGGCGTTCGTACTTAAATATGGAACTAACCATTCCAATTTTCGCTGTCTCTTATACACATCTCCGAGCCCACGAGACC
+
BCABBFCBCCABGGGGGGGGGGGHHHHGGHHGHHHHHHHHHHHHHHHGFGEFGGHGHHHHHHHHGHHHHGGGGGHHGGGGFEFHHHHHHHGHHHFHGHHFHHHHGHHGHHHHHFGGGGGHHHHHHHHHHHHHHHHHGCGGGGFGGGGGGG
@M02034:409:000000000-BFKT7:1:1106:13800:17607 1:N:0:24
AAAGTCGAGGTGCCTAAAGTGGCAATCCAGACTACTCCTATGGTTGGTGGTGTAGAGCTTCCTGTAGCCGCATGGCGTTCGTACTTAAATATGGAACTAACCATTCCAATTTTCGCTGTCTCTTATACACATTCCGAGCCCACGAGACCA
+
CCCCCFCABBAAGGGGGGGGGGGHHHFHHHHGHHHHHHHHHHHHHGGGGGEGHHHGHHHHHHHHHHHHHGGGGGHHGGGGGGHHHHHHHHGHHHBDFHFFHHEGHHHGHHHHHDEGGGGGHFHHFHFHHHFHHHFBCCCG/FFGGGGGGG
@M02034:409:000000000-BFKT7:1:1106:10274:17614 1:N:0:24
AAAGTCGAGGTGCCTAAAGTGGCAACCCAGACTAATAAGAAGGTTGGTGGTGTAGAGCTTCCTGTAGCCGCATGGCGTTCGTACTTAAATATGGAACTAACCATTCCAATTTTCGCTGTCTCTTATACACATCTCCGAGCCCACGAGACC
+
CCCCCFCABCBCGGGGGGGGGGGHHHHGGHHGHHHHHHHHHHHHHHGFGGEFHHHHHHHHHHHHHHHHHGGGGGHHGGGGGGHHHHHHHHHHHHGHHHGHHHHHHHGHHHHHHHGGGGGGHHHHHHHHHHGHHHGHGCGCDGHGGGGGGG
@M02034:409:000000000-BFKT7:1:1106:14983:17617 1:N:0:24
AAAGTCGAGGTGCCTAAAGTGGCAACCCAGACTAGGAATACTGTTGGTGGTGCAGAGCTTCCTGTAGCCGCATGGCGTTCGTACTTAAATATGGAACTAACCATTCCAATTTTCGCTGTCTCTTATACACATCTCCGAGCCCACGAGAC
+
BBCCCFCCCCBBGGGGGGGGGGGHHHHGGHHGHH3F3DGH3AFGGHHGGGEF3BGHHHHHHHHHHHHHHGGGGGHHGGGGGGHHHHHHHHHHHHGHHHGFHHHHHHHHHHHHHHGGGGGGHHHHHHHHHHGHHHHHGC@FGGHGGGGFG
@M02034:409:000000000-BFKT7:1:1106:2066:17630 1:N:0:24
AAAGTCGAGGTGCCTAAAGTGGCAACCCAGACTAAGAATCAGGTTGGTGGTGTAGAGCTTCCTGTAGCCGCATGGCGTTCGTACTTAAATATGGAACTAACCATTCCAATTTTCGCTGTCTCTTAACACATCTCCGAGCCCACGAGACCA
+
ACCCBFACCCBBGGGGGGGFGGGHHHHGGHHGHHFHHHHHHHHHHHGFFGFFGHHHHHHHHHHHHHHHHGGGGGHHGGGGGGHHHHHHHHHHHH@FGHHHHHHHHHGGHHHHHHGGGGGFHHHHGHHHHHHHHGHGFGGGGHGGGGGGGB
@M02034:409:000000000-BFKT7:1:1106:27255:17631 1:N:0:24
AAAGTCGAGGTGCCTAAAGTGGCAACCCAGACTGGGGTGTGGGTTGGTGGTGTAGAGCTTCCTGTAGCCGCATGGCGTTCGTACTTAAATATGGAACTAACCATTCCAATTTTCGCTGTCTCTTATACACATCTCCGAGCCCACGAGACC
+
BCCCCFCBCDBBGGGGGGGFGGGHHHHGGHGGHHHHGEEEEFGGGGGEFGEFGHHHHHHHHHHHHHHHHGGGGGHHGFGGFFHHHHHGHHHHHHGHHHGHHHHHHHGGHHHHHGGGGGGHHGHHFHHHHHGHHHHGGGGCGGHGGGGGGG
@M02034:409:000000000-BFKT7:1:1106:16252:17640 1:N:0:24
AAAGTCGAGGTGCCTAAAGTGGCAACCCAGACTAAGAAGAATGTTGGTGGTGTAGAGCTTCCTGTAGCCGCATGGCGTTCGTACTTAAATATGGAACTAACCATTCCAATTTTCGCTGTCTCTTATACACATCTCCGAGCCCACGAGACC
+
BCCCBFCBBCABGGGGGGGGGGGHHHHGGHHGHHHHHHHHHHHHHHHGGGEFHHHHHHHHHHHHHHHHHGGGGGHHGGGGGFHHHHHHHHHHHHGHGHHHHHHHHHGGHHHHHHGGGGGHHHHHHHHHGHGHHHFHGDGGGGHGGGGGGG
@M02034:409:000000000-BFKT7:1:1106:26786:17642 1:N:0:24
AAAGTCGAGGTGCCTAAAGTGGCAACCCAGACTCAGAAGAAGGTTGGTGGTGTAGAGCTTCCTGTAGCCGCATGGCGTTCGTACTTAAATATGGAACTAACCATTCCAATTTTCGCTGTCTCTTATACACATCTCCGAGCCCACGAGACC
+
CCCCCFABBCCCGGGGGGGGGGGHHHHGGHHGHHHHHHHHHHHGGHGGGGEFHHHHHHHHHHHHHHHHHGGGGGHHGGGGGGHHHHHGHHHHHHFHHHHHHHHHHHGHHHHHHHGGGGGHHHHHHHHHGHHHHHHHGGFGGGHGGFGGGG
@M02034:409:000000000-BFKT7:1:1106:27268:17643 1:N:0:24
AAAGTCGAGGTGCCTAAAGTGGCAACCCAGACTGGGGTGTGGGTTGGTGGTGTAGAGCTTCCTGTAGCCGCATGGCGTTCGTACTTAAATATGGAACTAACCATTCCAATTTTCGCTGTCTCTTATACACATCTCCGAGCCCACGAGACC
+
ABBBBFBADDBBCGGGGFDAFGGHGHHGGGAFFHDGGAAAAEDA1EEBAEBFFGHHG53B5FDFBDF53?>>EFFBEE/FEEFAFGHGGHHH?F?DEGHFCFFHHFHHFHHHHHF?CCDFDGGFHHHHFB@22@F@?/>/CFE/AD@ADF
@M02034:409:000000000-BFKT7:1:1106:23742:17644 1:N:0:24
AAAGTCGAGGTGCCTAAAGTGGCAACCCAGACTCCTCAGTATGTTGGTGGTGTAGAGCTTCCTGTAGCCGCATGGCGTTCGTACTTAAATATGGAACTAACCATTCCAATTTTCGCTGTCTCTTATACACATCTCCGAGCCCACGAGACC
+
AABBCFCBCCBBGGGGGGGGGGGHHHHGGHHGHHHHGHGFGHHHHHHGFGAFGHHHGHHHHHGHHHHHHGGEEGHHGAEFFEGHHHHHHHGHGHFGFHHFHHGHHHHHGHHHHHEFGGGGHFHHHHHHHGFHHHGHF/BCDFEFGGGGGG
@M02034:409:000000000-BFKT7:1:1106:15612:17647 1:N:0:24
AAAGTCGAGGTGCCTAAAGTGGCAACCCAGACTTGGCATCGTGTTGGTGGTGTAGAGCTTCCTGTAGCCGCATGGCGTTCGTACTTAAATATGGAACTAACCATTCCAATTTTCGCTGTCTCTTATACACATCTCCGAGCCCACGAGACC
+
CCCCCFCCBCBBGGGGGGGGGGGHHHHGGHHGHG33AGBA2GHHHHHGGGEFHHHHHHHHHHHHHHHHHGGGGGHHGGGGGGHHHHHHHHHHHHHHHHGHHHHHHHGHHHHHHHGGGGGHHHHHGHHHHHGHHHHHGCGGGGHGGGGGGG
@M02034:409:000000000-BFKT7:1:1106:19551:17651 1:N:0:24
AAAGTCGAGGTGCCTAAAGTGGCAACCCAGACTGTGATGAAGGTTGGTGGTGTAGAGCTCCTGTAGCCGCATGGCGTTCGTACTTAAATATGGAACTAACCATTCCAATTTTCGCTGTCTCTTATACACATCTCCGAGCCCACGAGACCA
+
BBABBFBBBBBBGGGGGGGGGGGHHHHGGHHGHHHGHHHFHHHHHHGEFGEFFFHGHBHGFHHHHHHHGGEGGHCEEEEEEFEGHFEFHHHHHBFHHHFFHHHHHGHHHHHHHGGGGEHHHFHHHHFHFGHHHHHGCGGGGHGGGCGGGF
@M02034:409:000000000-BFKT7:1:1106:11074:17654 1:N:0:24
AAAGTCGAGGTGCCTAAAGTGGCAACCCAGACTAATTTGCAGGTTGGTGGT
+
A@1AAFAAD1AAGGGFFDDFFFCHFCFCFCEFHDGHEFFGF10AA0/BFFA
@M02034:409:000000000-BFKT7:1:1106:20065:17657 1:N:0:24
AAAGTCGAGGTGCCTAAAGTGGCAACCCAGACTCGGAATAAGGTTGGTGGTGTAGAGCTTCCTGTAGCCGCATGGCGTTCGTACTTAAATATGGAACTAACCATTCCAATTTTCGCTGTCTCTTATACACATCTCCGAGCCCACGAGACC
+
CCBCCFBCBBACGGGGGGGFGGGGHHHGGHHGHHGGGGGHHHHGGHGGFGEFHHHHHHHHGHHHHHHHHGGGGGHHGGGGFEHHHHHHHHHHHHGFFHHHHHHHHHGHHHHHHHGGGGGHHHHHHHHHGHGHHHGHGCGGGGHGGGGGGE
@M02034:409:000000000-BFKT7:1:1106:20206:17666 1:N:0:24
AAAGTCGAGGTGCCTAAAGTGGCAACCCAGACTCAGCTTTCGGTTGGTGGTGTAGAGCTTCCTGTAGCCGCATGGCGTTCGTACTTAAATATGGAACTAACCATTCCAATTTTCGCTGTCTCTTATACACATCTCCGAGCCCACGAGACC
+
A?1>>BAADDAACGGE1FDGFGFFGHHGCFGFHHFHFHHGHGGBEEEEFCFFHGHHGFHHHFFHFHGGFGGEEGHHEGCGGCGHHHHFHHGHHGHBBGFGHHFHFHEFHHGHHHGGGGEHEGHHEHFGDCBGHH1BA<CGGGGGG?<?AF
@M02034:409:000000000-BFKT7:1:1106:21375:17667 1:N:0:24
AAAGTCGAGGTGCCTAAAGTGGCAACCCAGACTCATCCGCCGGTTGGTGGTGTAGAGCTTCCTGTAGCCGCATGGCGTTCGT
+
CDDDCFABCDBCGGGGGGGGGGGHHHHGGHHGHFFGHFEAEE00BEAAA1EE13D5AA@F5F@E@5@5@EE/EEE1>?EF1?
@M02034:409:000000000-BFKT7:1:1106:2903:17669 1:N:0:24
AAAGTCGAGGTGCCTAAAGTGGCAACCCAGACTCTGAGTAAGGTTGGTGGTGTAGAGCTTCCTGTAGCCGCATGGCGTTCGTACTTAAATATGGAACTAACCATTCCAATTTTCGCTTCTCTTATACACATCTCGAGCCCACGAGACCAG
+
ABBBBFBBBB2AGGGGGGGGGGGHGHGGGHHGHHHHHHGHHHHHGHGFGGEFFGHEGFHHHHHHFGHHHGFGGGHFEEGGGEFHHHHHHHFHGHGGHHECGHBGHGFHHHHHHGGGGHGHHHHHHHEHGHGGHFHBEFGEHEF<CGGGHH
@M02034:409:000000000-BFKT7:1:1106:2922:17670 1:N:0:24
AAAGTCGAGGTGCCTAAAGTGGCAACCCAGACTCTGAGTAAGGTTGGTGGTGTAGAGCTTCCTGTAGCCGCATGGCGTTCGTACTTAAATATGGAACTAACCATTCCAATTTTCGCTTCTCTTATACACATCTCGAGCCCACGCGACC
+
BBABBDAABDABGGGGGGGDGGGHHHHFGHHGHHHHHCAFGGFGFGGGGGFGHHHFHFGHHFGHGHGHHGG?EEFHCGGGGGHGGHHH3EFHFFDDGHG3GH3FBGGFHHHHHGGCGA/3FGG4G?FHHHBBG3B2<<>EHG?/<@@D
@M02034:409:000000000-BFKT7:1:1106:20054:17671 1:N:0:24
AAAGTCGAGGTGCCTAAAGTGGCAACCCAGACTCGGAATAAGGTTGGTGGTGTAGAGCTTCCTGTAGCCGCATGGCGTTCGTACTTAAATATGGAACTAACCATTCCAATTTTCGCTGTCTCTTATACACATCTCCGAGCCCACGAGACC
+
?AAABF33>?A?FGGDGFGBGGFFHHGGGEGFHHFFFGGHGFHGGH?EFGFGHHHGFHHHHGHHHFFFFFE0EEFGGEGG11?GHGD3FBEGGF3BCFHGHHHGFGBF?FHHHHGGGEEFHHHHFG2FBFHHHDDF/<B@<FFGC/DDGG
@M02034:409:000000000-BFKT7:1:1106:27918:17671 1:N:0:24
AAAGTCGAGGTGCCTAAAGTGGCAACCCAGACTTGT
+
DDDDDFBCCCCCGGGGGGGGGGGHHHHGGHHGH535
@M02034:409:000000000-BFKT7:1:1106:28509:17672 1:N:0:24
AAAGTCGAGGTGCCTAAAGTGGCAACCCAGACTAAGAAGAAGGTTG
+
BBB@BFAABBABGGGGGGGGGFGGHHHGGHHGHH3G3FG333BGGH
@M02034:409:000000000-BFKT7:1:1106:26348:17687 1:N:0:24
AAAGTCGAGGTGCCTAAAGTGGCAACCCAGACTAGGGTTACGGTTGGTGGTGTAGAGCTTCCTGTAGCCGCATGGCGTTCGTACTTAAATATGGAACTAACCATTCCAATTTTCGCTGTCTCTTATACACATCTCCGAGCCCACGAGACC
+
CCCCCFCACCBBGGGGGGGGGGGHHHHGGHHGHFHFHBFGFFGHGGGEEEEAADGFGGFHGHHHFFHFFGGEEGH1EBEGGFGHHHHHHHHHGG3DGGHGF0?GHEGFHHHHHHGGGGGHHHHHHHHHGHFHHHGGGCCGGEGGD@CDEF
@M02034:409:000000000-BFKT7:1:1106:3542:17688 1:N:0:24
AAAGTCGAGGTGCCTAAAGTGGCAACCCAGACTTATCTGAATGTTGGTGGTGTAGAGCTTCCTGTAGCCGCATGGCGTTCGTACTTAAATATGGAACTAACCATTCCAATTTTCGCTGTCTCTTATACACATCTCCGAGCCCACGAGACC
+
AABBBFBBBBBBGGGGFDGFFGGHHHHGGGFCHHHHHHHHHHHHHHGGFGBFGHHFGGHHHHHHGHHGHEEEGEHGEGGGGGGHGGGFHHGHHHBFBGFFFGFGHHDEEGGHHHGEGGEFHHHFBGHHFHEFFGD?FFC@CGEFB/AADF
@M02034:409:000000000-BFKT7:1:1106:11467:17697 1:N:0:24
AAAGTCGAGGTGCCTAAAGTGGCAACCCAGACTCCGGGGGAGGTTGGTGGTGTAGAGCTTCCTGTAGCCGCATGGCGTTCGTACTTAAATATGGAACTAACCATTCCAATTTTCGCTGTCTCTTATACACATCTCCGAGCCCACGAGACC
+
BBABBFBBBBBBGGGGGGGGGFGHHHHGGHHGHHHGGGGGGEEEGHCFFGEFGHHHHHHHHHHHHHHGHGGGGGHHGGGGGGGHHHHGHHHHHHFGHHHHHHHHHHHHFGHHHHFGGDGFHHHHHHHHHHEHHHFHGDGGGGHGGFGGGE
@M02034:409:000000000-BFKT7:1:1106:20353:17702 1:N:0:24
AAAGTCGAGGTGCCTAAAGTGGCAACCCAGACTCCGCCTCCGGTTGGTGGTGTAGAGCTTCCTGTAGCCGCATGGCGTTCGTACTTAAATATGGAACTAACCATTCCAATTTTCGCTGTCTCTTATACACATCTCCGAGCCCACGAGACC
+
BBCCBFABBCBCGGGGGGGGGGGHHHHGGHHGHHHGGGGGHGGGGGGEFGEFHHHHHHHHHHHHHHHHHGGGGGHHGGGGGFGHHHHHHHFHHHGGHGHHHHHHGHGHHGHHHFGGGGGGHHFHHHHHHHGHHHGHGFGGGGHGGGGFGE
@M02034:409:000000000-BFKT7:1:1106:18937:17713 1:N:0:24
AAAGTCGAGGTGCCTAAAGTGGCAACCCAGACTGGGTGGCGGGTTGGTGGTGTAGAGCTTCCTGTAGCCGCATGGCGTTCGTACTTAAATATGGAACTAACCATTCCAATTTTCGCTGTCTCTTATACACATCTCCGAGCCCACGAGACC
+
ABBBBFBBBBABGGGGFGGFGGGHHHHGGHGGHHGHAEAGGGGEFEGEFGEFFGHEGGHHGFHHHHHGHGG/EEHHGGGFGEGHHFBGHHFHHH?FFHFFFHBGGF22FGHFHFFDGDEFDDGH1GBF<G1GHGDGEF-@DC.<C-ADGE
@M02034:409:000000000-BFKT7:1:1106:11469:17721 1:N:0:24
AAAGTCGAGGTGCCTAAAGTGGCAACCCAGACTCCGGGGGAGGTTGGTGGTGTAGAGCTTCCTGTAGCCGCATGGCGTTCGTACTTAAATATGGAACTAACCATTCCAATTTTCGCTGTCTCTTATACACATCTCCGAGCCCACGAGAC
+
AA3AADAB3AA>GAFGGGGFGGGH4GHGGHDGHGHGGGGG0AABGGG1FD>?13FDG4GFFBGDGGHFFDCEFGHHGGGGGGFHHHHGHEFFHH1DCHFFCG1FFGDBGGDDGG?DGGGFFHGG1GFFD1FGHG1FD-CCD..CC-A.<
@M02034:409:000000000-BFKT7:1:1106:24172:17728 1:N:0:24
AAAGTCGAGGTGCCTAAAGTGGCAACCCAGACTACTCCTGCTGTTGGTGGTGTAGAGCTTCCTGTAGCCGCATGGCGTTCGTACTTAAATATGGAACTAACCATTCCAATTTTCGCTGTCTCTTATACACATCTCCGAGCCCACGAGAC
+
CCCCCFBCCCBBGGGGGGGGGGGHHHHGGHHGHH3F3A33ABGGHHHFFGEFHHHHHHHHHHHHHHHHHGGEEGHHGGGGGGHHHHHHHHHHHGFGHHHGHHHHHHGHHHHHHHGGGGGHHHHHHHHHGHGHHHHHGFGGGGHGGGGGG
@M02034:409:000000000-BFKT7:1:1106:22844:17737 1:N:0:24
AAAGTCGAGGTGCCTAAAGTGGCAACCCAGACTCATAAGAATGTTGGTGGTGTAGAGCTTCCTGTAGCCGCATGGCGTTCGTACTTAAATATGGAACTAACCATTCCAATTTTCGCTGTCTCTATACACATCTCCGAGCCCACGAGACC
+
CCCCCFBBCCCCGGGGGGGGGGGHHHHGGHHGHGGHHHFHHGHHHHHEE?EFGFHFHHHHHHHHHHHGGGGEFGFCEEGGGF2GGHHBGHHHHG3@FFHHCG3GHGHDGGHHHFEGGGGHHHHDGFGHHHCG33FBBCGFE/FCGGGGG
@M02034:409:000000000-BFKT7:1:1106:25889:17738 1:N:0:24
AAAGTCGAGGTGCCTAAAGTGGCAACCCAGACTCCGTTGTTGGTTGGTGGTGTAGAGCTTCCTGTAGCCGCATGGCGTTCGTACTTAAATATGGAACTAACCATTCCAATTTTCGCTGTCTCTTATACACATCTCCGAGCCCACGAGACC
+
CCCCCFCCCCCCGGGGGGGGGGGFHGGGGHHGHHHGGHGGHHHGHGGGGGEFGHHGHHHHHHHHHHHHHGGGGGHHGGGGGGHHHHHGHHGHHHGGHHGGHHGHHHGHHHHHHHGFGGGHHHHHHHFHGHEHHHFFE/CGGGHGGGGGGF
@M02034:409:000000000-BFKT7:1:1106:24186:17739 1:N:0:24
AAAGTCGCGGTGCCTAAAGTGGCAACCCAGACTACTCCTGCTGTTGGTGGTGTAGAGCTTCCTGTAGCCGCATGGCGTTCGTACTTAAATATGGAACTAACCATTCCAATTTTCGCTGTCTCTTATACACATCTCCG
+
A>A1>BA1A1A@AGGGB1BBFGFHFFHGGGGFHHHFHHFHHHHDGFFEFE/BEFFHFFHHEHHHDGFEHGG/EGHGCFGGGG0GFFDEBFGHGE11BBB1>F>FGF2DF112GG/E?E<BHHEB1B2DGHBGFFFHG
@M02034:409:000000000-BFKT7:1:1106:19735:17752 1:N:0:24
AAAGTCGAGGTGCCTAAAGTGGCAACCCAGACTCAGAGCATGTTGGTGGTGTAGAGCTTCCTGTAGCCGCATGGCGTTCGTACTTAAATATGGAACTAACCATTCCAATTTTCGCTGTCTCTTATACACATCTCCGAGCCCACGAGACCA
+
CCCCCFBCCCCCGGGGGGGGGGGHHHHGGHHGHHGHHHHGFHGHHHEFEFFHGHHHGHHGHHHHHHHHGEEFEHGGEGGGEGHHHHHFHHFHGFGGGHGFHHHHHHHHGHHHHGGGGFGHHHHHHHHHFFHHHFHDGGGGGHGGGGGGGF
@M02034:409:000000000-BFKT7:1:1106:10822:17758 1:N:0:24
AAAGTCGAGGTGCCTAAAGTGGCAACCCAGACTCAGAAGCTGGTTGGTGGTGTAGAGCTTCCTGTAGCCGCATGGCGTTCGTACTTAAATATGGAACTAACCATTCCAATTTTCGTTGTCTCTTATACACATCTCCGAGGCCACGAGACC
+
BCBCBFBCCCCCGGGGGGGGGGGHHHHGGHHGHHHHHHHHHGHHHGGEFGEFHHHHHHHHHHHHHHHHHGGGGGHHGGGGGEGHHHHGHHHHHHGFHHHHHHHHHHHHHHHHHHG0BGGHHGHHHHHHHHGHHHHHGGG/DGHGGGGGGE
@M02034:409:000000000-BFKT7:1:1106:4492:17766 1:N:0:24
AAAGTCGAGGTGCCTAAAGTGGCAACCCAGAATGTTGGTCGTGTTGGTGGTGCTGA
+
BBBBBFABDBAAGGGGGGGGGGGHHHHGGHG3F55DFGE52AEF2A2B11B133D5
@M02034:409:000000000-BFKT7:1:1106:16768:17772 1:N:0:24
AAAGTCGAGGTGCCTAAAGTGGCAACCCAGACTCAGACGCAGGTTGGTGGTGTAGAGCTTCCTGTAGCCGCATGGCGTTCGTACTTAAATATGGAACTAACCATTCCAATTTTCGCTGTCTCTTATACACATCTCCGAGCCCACGAGACC
+
CCCCCFCCCCBBGGGGGGGFGGGHHHHGGHHGHHHHHHGGGGGHHHGGGGEFHHHHHHHHHHHHHHHHHGGGFGHHGGGGGGHHGHHHHHHHHHGHHHHHHHHHHHHFHHHHHHGGGGGHHHHHHHHHHHHHHHHGG@FGGGHGGGGGGF
@M02034:409:000000000-BFKT7:1:1106:9046:17778 1:N:0:24
AAAGTCGAGGTGCCTAAAGTGGCAACCCAGACTAAGTCGCTGGTTGGTGGTGTAGAGCTTCCTGTAGCCGCATGGCGTTCGTACTTAAATATGGAACTAACCATTCCAATTTTCGCTGTCTCTTATACACATCTCCGAGCCCACGAGACC
+
BBBBBFBBBBABGGGGGFGGGGGGHHHGGHHGHHHHHHGGGGGHHGGGGGEFGGHGHHHHHHHGHHHHHGGEGGHHGGGGGFHHHHHHHHFHHHGGFHHHHHHHHHGHHHHHHHGGGGEHHHHHHHHHHHHHHHHGGFGGCEHGGGGGGE
@M02034:409:000000000-BFKT7:1:1106:14192:17785 1:N:0:24
AAAGTCGAGGTGCCTAAAGTGGCAACCCAGAC
+
CCCCBFABBCCCGGGGGGGGGGGHHHHGGHAB
@M02034:409:000000000-BFKT7:1:1106:16444:17794 1:N:0:24
GAAAGTCGAGGTGCCTAAAGTGGCAACCCAGACTCCTTTGTGTGTTGGTGGTGTAGAGCTTCCTGTAGCCGCATGGCGTTCGTACTTAAATATGGAACTAACCATTCCAATTTTCGCTGTCTCTTATACACATCTCCGAGCCCACGAGAC
+
A3>>3BF3ADDBGGCFBFGGFGHDHFAAEFHHGHHHHHGHGFFFHFFCGFGEFHHHBGHHHHGFHGHHGFEE?EGHHCGGGEEHHHHFGFG4FGG3BFHGHHHHHHH4DGDFFHHGEGC?GHFFFFDFFGFBGFFFH?DCGCGGFGGCA?
@M02034:409:000000000-BFKT7:1:1106:16429:17805 1:N:0:24
GAAAGTCGAGGTGCCTAAAGTGGCAACCCAGACTCCTTTGTGTGTTGGTGGTGTAGAGCTTCCTGTAGCCGCATGGCGTTCGTACTTAAATATGGAACTAACCATTCCAATTTTCGCTGTCTCTTATACACATCTCCGAGCCCACGAGAC
+
BABAAFFCCCCCGGGGGGGGFGHGHHHHGGHHGHHHHHHHHHFFGHHHGGGEFHHHHHHHHGHHHHHHHHFEFGGHHGGGGGGHHHHFHFHHHHHGFHHGHHHHHHHHHHHHGHHGFGGFHHFHHHHHHHHHHHHGFGGGGGGHGGGGGG
@M02034:409:000000000-BFKT7:1:1106:29154:17807 1:N:0:24
AAAGTCGAGGTGCCTAAAGTGGCAACCCAGACTTATTTGTATGTAGCTGGTGCAGT
+
ABBBAFBADDBBGGFBFGGGGGGHHHHGGFHGH5FG5DDB5DFG5D5D32B233D5
@M02034:409:000000000-BFKT7:1:1106:11054:17809 1:N:0:24
AAAGTCGAGGTGCCTAAAGTGGCAACCCAGACTAATACGAATGTTGGTGGTGTAGAGCTTCCTGTAGCCGCATGGCGTTCGTACTTAAATATGGAACTAACCATTCCAATTTTCGCTGTCTCTTATACACATCTCCGAGCCCACGAGACC
+
BBCCCFCCBCABGGGGGGGGGGGGHHGGGHHGHHHHHHHGHHHGHHHEFGEFGHHHHHHHHHHHGGHHGGGEGGHHGGGGGGHHHHHHHHHHHHFFHHHHGHHHHHGHHHHHHHGGGGGGHHHHHHFHHHFHHHHHGCGGGGHGGGGGGE
@M02034:409:000000000-BFKT7:1:1106:14212:17813 1:N:0:24
AAAGTCGAGGTGCCTAAAGTGGCAACCCAGACTGGTGAGA
+
AABB>DAAD@AAGGGGAADDFGGHFGGDDGCFGG2BG525
@M02034:409:000000000-BFKT7:1:1106:21843:17825 1:N:0:24
AAAGTCGAGGTGCCTAAAGTGGCAACCCAGACTCTGTCGCCGGTTGGTGGTGTAGAGCTTCCTGTAGCCGCATGGCGTTCGTACTTAAATATGGAACTAACCATTCCAATTTTCGCTGTCTCTTATACACATCTCCGAGCCCACGAGACC
+
ACCCBFCCCCBBGGGGGGGFGGGGGHHGGHHGHHHHGHFHGGGGGGGEFGAFFGHGHHHHHHHGGHHHHGGGGGHHEEGGEEGHHHHGHHHHHHFFHHGHHHGHHHHGHHHHHHGGGGFHHHHHHHHHGHHHHHHGGFGGFGHGGFGEDC
@M02034:409:000000000-BFKT7:1:1106:24399:17827 1:N:0:24
AAAGTCGAGGTGCCTAAAGTGGCAACCCAGACTAGTTGGCCGGTTGGTGGTGTAGAGCTTCCTGTAGCCGCATGGCGTTCGTACTTAAATATGGAACTAACCATTCCAATTTTCGCTGTCTCTTATACACATCTCCGAGCCCACGAGACC
+
BBBCAFBCCCCCGGGGGGGGGGGHHHHGGHHGHHHHHHGHHGGEEGGGFEFFGHHHHHHHHHHHHHHHHGGGGGHHGGGGGGHHHHHHHHFHHHGGGHHHHHFHHHGHHHHHHGGGGGGHHHHHHHHHGHGHHHGHECGDGGHGGGGGGF
@M02034:409:000000000-BFKT7:1:1106:21366:17837 1:N:0:24
AAAGTCGAGGTGCCTAAAGTGGCAACCCAGACTTAGTGTCCTGTTGGTGGTGTAGAGCTTCCTGTAGCCGCATGGCGTTCGTACTTAAATATGGAACTAACCATTCCAATTTTCGCTGTCTCTTATACACATCTCCGAGCCCACGAGACC
+
>AAA>F?AD?>AGGGDGGFFGBEGFHFGGCAFHHHGFGHFFHHHGGHEFEBFF1GEGFHHHHEFFFGFHGG/EEF0>EEFFGHHFHFFHHGGHHG11F@G1>FEBFFGGHHHH2>/EEGFHEGGFHHHE11FFG1FC/CCCCEF@B@CAC
@M02034:409:000000000-BFKT7:1:1106:23269:17842 1:N:0:24
AAAGTCGAGGTGCCTAAAGTGGCAACCCAGACTCTTGGGAGGGTTGGT
+
BCCCAFBCCCBBGGGGGGGGGGGHHHHGGHH2FA3FG3B2F2EE2F0A
@M02034:409:000000000-BFKT7:1:1106:13486:17843 1:N:0:24
AAAGTCGAGGTGCCTAAAGTGGCAACCCAGACTTAGCAGCATGTTGGTGGTGTAGAGCTTCCTGTAGCCGCATGGCGTTCGTACTTAAATATGGAACTAACCATTCCAATTTTCGCTGTCTCTTATACACATCTCCGAGCCCACGAGACC
+
BCCCBFBBCCCCGGGGGGGFGGGHHHHGGHHGHFGHHHHHHHHAGHEEFFEGHHHGHHHHGHHHHHHGHGGEEGHGGGGGGFGHHHGHHHHHHG3BGHHHHHHGHHFFBFGHHHGGGGGHHHHHHHHHFHHHHHHEGCCGGGHGGGGGGG
@M02034:409:000000000-BFKT7:1:1106:25547:17844 1:N:0:24
AAAGTCGAGGTGCCTAAAGTGGCAACCCAGACTTAGTAGGAGGTTGGTGGTGTAGAGCTTCCTGTAGCCGCATGGCGTTCGTACTTAAATATGGAACTAACCATTCCAATTTTCGCTGTCTCTTATACACATCTCCGAGCCCACGAGACC
+
BBBBBFBBBBBBGGGGGGFGGGGHHGFGGHHGHHHHHHHHHHGGGHGGGGGFHHHHHHHHHHHHHHHHHGGGGGHHGGGGGGHHHHGGHHHHHGGHHHHGHHHHHHFHHHHHHFGGGGGGHHHHHHGHFHFHGHDHECDCBFGGGGGGGG
@M02034:409:000000000-BFKT7:1:1106:21349:17847 1:N:0:24
AAAGTCGAGGTGCCTAAAGTGGCAACCCAGACTTAGTGTCCTGTTGGTGGTGTAGAGCTTCCTGTAGCCGCATGGCGTTCGTACTTAAATATGGAACTAACCATTCCAATTTTCGCTGTCTCTTATACACATCTCCGAGCCCACGAGACC
+
CCCCCFABCCBCGGGGGGGGGGGHHHHGGHHGHHHHGHHHHHHHHHHGGGEFHHHHHHHHHHHHHHHHHGGGGGHHGGGGGGHHHHHHHHHHHHGHFHHHHHHHHHHHHHHHHHGGGGGHHHHHGHHHGHHHHHHHG?FGGGHGGGGGGG
@M02034:409:000000000-BFKT7:1:1106:22355:17848 1:N:0:24
AAAGTCGAGGTGCCTAAAGTGGCAACCCAGACTACGCATGCTGTTGGTGGTGTAGAGCTTCCTGTAGCCGCATGGCGTTCGTACTTAAATATGGAACTAACCATTCCAATTTCGCTGTCTCTTATACACATCTCCGAGCCCACGAGACCA
+
CCCCDFBCCDCCGGGGGGGGGGGHHHHGGHHGHHHGGGGGHHHHHHHGGGFFGFHFHHHHHHHHHGHHHGGEEFHFGEGGGFHHHHHHHHFHHHGHHHHHHHHHGHGGHHHHHHGGGFHHHHHHHHGHHHHHHHHGGGGGGHGGGGGGGF
@M02034:409:000000000-BFKT7:1:1106:4834:17848 1:N:0:24
AAAGTCGAGGTGCCTAAAGTGGCAACCCAGACTAATAAGAAGGTTGGTGGTGTAGAGCTTCCTGTAGCCGCATGGCGTTCGTAGTTAAATATGGAACTAACCATTCCAATTTTCGCTGTCTCTTATACACATCTCCGAGCCCACGAGACC
+
BBBBADAADBBBGGGG4FFGFGGHHHHGGHHGHGHHHHHHGHHBFHF?FG1AFHGGHHHHHGHHHHHEHGGGGGGGE1>?EGH1FFFFHH44GHGGGFHHHHFHHHHHHHHHHHGGGGAFFHGHHEFFFBDGFFB?E?CCBFGEGFCFDF
@M02034:409:000000000-BFKT7:1:1106:6463:17852 1:N:0:24
AAAGTCGAGGTGCCTAAAGTGGCAACCCAGACTAATCATCAGGTTGGTGGTGTAGAGCTTCCTGTAGCCGCATGGCGTTCGTACTTAAATATGGAACTAACCATTCCAATTTTCGCTGTCTCTTATACACATCTCCGAGCCCACGAGACC
+
CDCCCFBCCCBBGGGGGGGGDGGHHHHGGHHGHHHHHHHHGHHHHHGGFGGFGGHFHHHHHHHHHHHHHGGGGFHFGEFGGFFHHHHGHHHHHHEFHHHHHGFHHHGGHHHHHHGGGGGHHGHHHHHHFHHHHHGHGGGGGGHGGGGGGG
@M02034:409:000000000-BFKT7:1:1106:17224:17853 1:N:0:24
AAAGTCGAGGTGCCTAAAGTGGCAACCCAGACTAATGAGAAGGTTGGTGGTGTAGAGCTTCCTGTAGCCGCATGGCGTTCGTACTTAAATATGGAACTAACCATTCCAATTTTCGCTGTCTCTTATACACATCTCCGAGCCCACGAGAC
+
B@ABBFAADBBBGGGGGGGGGGFHGGHGGHFGHGHHGFGDG3FGGHCEGGGFHHHGFHHHHHHHHFHHHGGGGGFHGGGGGGHHHHBBBFBGHHFHHHFGHHHGHHGH?FHHHHCGGGGHHHHHGHGHFH2GHHFHG>/BDEEFCCCDD
@M02034:409:000000000-BFKT7:1:1106:15904:17856 1:N:0:24
AAAGTCGAGGTGCCTAAAGTGGCAACCCAGACTCCGAATCATGTTGGTGGTGTAGAGCTTCCTGTAGCCGCATGGCGTTCGTACTTAAATATGGAACTAACCATTCCAATTTTCGCTGTCTCTTATACACATCTCCGAGCCCACGAGAC
+
CCCCCFABCCBAGGGGGGGFGGGHHHHGGHHGHB32E2F2GFHGHHGGGGGGHHHHHHHHHHHHHHHHHGGFGGHHGFGGGFHHHHHHHHHHHGGHHHGHHHHHHHHHGHHHGHGGGGGHHGHHGHFHHHHHHHHEG?CFGGHGGGGGG
@M02034:409:000000000-BFKT7:1:1106:14228:17897 1:N:0:24
AAAGTCGAGGTGCCTAAAGTGGCAACCCAGACTAAGAAGAAGGTTGGTGGTGTAGAGCTTCCTGTAGCCGCATGGCGTTCGTACTTAAATATGGAACTAACCATTCCAATTTTCGCTGTCTCTTATACACATCTCCGAGCCCACGAGACC
+
CCCCCFCCCCAAGGGGGGGGGGGGHHHGGHHGHHHHHHHHFHHGGHGGGGEFGHHHHHGHHHHHHHHHHGGFGGHHGGGGGGHHHHGHHHHHHHHFHHHHHHHHHHHHHHHHHHGGGGEGHHHHHHHFHHFHGHGGGCGGGGHGGGGGGG
@M02034:409:000000000-BFKT7:1:1106:21849:17905 1:N:0:24
AAAGTCGAGGTGCCTAAAGTGGCAACCCAGACTCTGGGGGGGGTTGGTGGTGTAGAGCTTCCTGTAGCCGCATGGCGTTCGTACTTAAATATGGAACTAACCATTCCAATTTTCGCTGTCTCTTATACACATCTCCGAGCCCACGAGACC
+
AABCCFCCCCCCGGGGGGGGGGGHHHHGGHHGHHHHHHGGGGFDFFFDFFFEEFFFFFFFFFFFFFFFFFFFFFFFFFFFFDFFFFFFFFFFFFFFFFFFFFFFFFFFFFFFFFFFFFFFFFFFFFFFFFEFFFFFDACFFFFFFFFFFF
@M02034:409:000000000-BFKT7:1:1106:3468:17905 1:N:0:24
AAAGTCGAGGTGCCTAAAGTGGCAACCCAGACTTTTAGGTTTGTTGGTGGTGTAGAGCTTCCTGTAGCCGCATGGCGTTCGTACTTAAATATGGAACTAACCATTCCAATTTTCGCTGTCTCTTATACACATCTCCGAGCCCACGAGACC
+
@BABBFBBBBAAGGGGGGGFGGFGHHHFGFGGHHHHHHHDFGGGHHEBFFAFGFGEGEGHFCGHHFHBFEAEFGHGFEEGFFGHHHGGHHFHGH3FBGHHGFHGHHHFFGGGHFEEFGGGHHHHHHFFDGGHGHBBCBFCGFHGDCGCGA
@M02034:409:000000000-BFKT7:1:1106:2197:17911 1:N:0:24
AAAGTCGAGGTGCCTAAAGTGGCAACCCAGACTGTGTGGGAGGTTGGTGGTGTAGAGCTTCCTGTAGCCGCATGGCGTTCGTACTTAAATATGGAACTAACCATTCCAATTTTCGCTGTCTCTTATACACATCTCCGAGCCCACGAGACC
+
ABBBBFBBBBBBGGGGGGGGFGGHHHHGGHHGHHHHHHFGGGGEFHGEFGAFHHHHHHHHHHHHGHHHHGGGGGGFEEFFFFFHHHHGHHHHHH@3FGGGHHFHGGHGHHHHHHGFGGGBHGFHHHFHHHFGHHFHGCDBCGEGGFFGGG
@M02034:409:000000000-BFKT7:1:1106:17230:17913 1:N:0:24
AAAGTCGAGGTGCCTAAAGTGGCAACCCAGACTTGGTGTTGGGTTGGTGGTGTAGAGCTTCCTGTAGCCGCATGGCGTTCGTACTTAAATATGGAACTAACCATTCCAATTTTCGCTGTCTCTTATACACATCTCCGAGCCCACGAGACC
+
BCCCCFCBCBCCGGGGGGGGGGGHHHHGGHHGHHHHFFHGHHGGGGGGGGFFGHHGHHHHHHHHHGHHHGGEGGHGGGGGGGGHHHHHHHHHHHEFHHHHHGGHHHGGHHHHHHGGGGGHHHHHGHGHEHHHHHGGGCCFGGHEDDFDGF
@M02034:409:000000000-BFKT7:1:1106:26056:17918 1:N:0:24
AAAGTCGAGGTGCCTAAAGTGGCAACCCAGACTGTTCATAAGGTTGGTGGTGTAGAGCTTCCTGTAGCCGCATGGCGTTCGTACTTAAATATGGAACTAACCATTCCAATTTTCGCTGTCTCTTATACACATCTCCGAGCCCACGAGACC
+
ABBCCFAADBBBGGGGGGGGGGGHHHHGGHGGHHHHHHHHHHHHGHGEFGFFGHHHHFHHHHHHHHHHHGGEFGHHGEGGGGFHHHHFHHGHHGHHHHHGHHHHHHGHHHHHHHGGGGGHHHHHHHGHHHHHHHHHGGGGGGHGGGGGGG
@M02034:409:000000000-BFKT7:1:1106:22148:17920 1:N:0:24
AAAGTCGAGGTGCCTAAAGTGGCAACCCAGACTGCGCCGACGGTTGGTGGTGTAGAGCTTCCTGTAGCCGCATGGCGTTCGTACTTAAATATGGAACTAACCATTCCAATTTTCGCTGTCTCTTATACACATCTCCGAGCCCACGAGACC
+
CCDDCFBBBCBCGGGGGGGGGGGHHHHGGHHGHHHGGGGGGGGGGGGEFGEFGFHHHHHHHHHHHGHHHGGGGGGHGFGGGFHHHHHHHHHHGHGFHHHHHGFHHHGHHHHHHHGGGGGHHHHHHHHHHHHHHHHHGCCGCGHGGGGGGE
@M02034:409:000000000-BFKT7:1:1106:8482:17924 1:N:0:24
AAAGTCGAGGTGCCTAAAGTGGCAACCCAGACTGCGACTACGGTGGTGGTGTAGAGCTTCCTGTAGCCGCATGGCGTTCGTACTTAAATATGGAACTACCCATTCCAATTTTCGCTGTCTCTTATACACATCTCCGAGCCCACGAGACCA
+
BBBABFBBBBAAGGGGGGGGGFGFHHHGGHHGHHGEFG?AGGCGGGEFEAFGHHFHDGFDGHHB5GHFEEEFGH1EEGGGEGAGHGHFHFHHHHGBGF3FGFHHHHHFGHHHGEAEEDHHHFHHHHGHHFHHHHHGFGGGGHGGGGGGGC
@M02034:409:000000000-BFKT7:1:1106:25853:17930 1:N:0:24
AAAGTCGAGGTGCCTAAAGTGGCAACCCAGACTTGGAAGGATGTTGGTGGTGTAGAGCTTCCTGTAGCCGCATGGCGTTCGTACTTAAATATGGAACTAACCATTCCAATTTTCGCTGTCTCTTATACACATCTCCGAGCCCACGAGACC
+
BCCCBFACCDCBGGGGGGGGGGGHHHHGGHHGHHHHHCCEAGHHGHGAAEGEBAG5FEGGFHHDFBGBGEG@EFF1>?EGEE???GGHFHHFHH33FGHH3?3BBBG4BFFHH4@FGD<FGHGFFFGHHHDGHHHGG/CCBEFGGGFDGE
@M02034:409:000000000-BFKT7:1:1106:17555:17932 1:N:0:24
AAAGTCGAGGTGCCTAAAGTGGCAACCCAGACTCTGTGTCATGTTGGTGGTGTAGAGCTTCCTGTAGCCGCATGGCGTTCGTACTTAAATATGGAACTAACCATTCCAATTTTCGCTGTCTCTTATACACATCTCCGAGCCCACGAGACC
+
BBCCCFBCCDDDGGGGGGGGGGGHHHHGGHHGHHHHDGHHHHHHHHHGGGFFHHHHHHHHHHHHHHHHHGGEGGHHGGGGGGHHHHGGHHHHHHGHHHHHHHHHHHFHHHHHHHGGGGGHHHHHHHHHGHHHHHHGGDGFGGHGGGGGGE
@M02034:409:000000000-BFKT7:1:1106:9900:17960 1:N:0:24
AAAGTCGAGGTGCCTAAAGTGGCAACCCAGACTATTACGCAGGTTGGTGGTGTAGAGCTTCCTGTAGCCGCATGGCGTTCGTACTTAAATATGGAACTAACCATTCCAATTTTCGCTGTCTCTTATACACATCTCCGAGCCCACGAGACC
+
CCCCCFCCCCCCGGGGGGGFGGGHHHHGGHHGHHHHGHGGGGGHGHGGFGFFGHHHHHHHHHHHHHHHHGGGGGHHGGGGGGHHHHHGHHHHHHGHHHGHHHHHHHGHHHHHHHGGGGGGHGHHHHHHHHGHHHGHDGGGGGHGGGGGGE
@M02034:409:000000000-BFKT7:1:1106:17598:17962 1:N:0:24
AAAGTCGAGGTGCCTAAAGTGGCAACCCAGACTACGATTTGGGTTGGTGGTGTAGAGCTTCCTGTAGCCGCATGGCGTTCGTACTTAAATATGGAACTAACCATTCCAATTTTCGCTGTCTCTTATACACATCTCCGAGCCCACGAGACC
+
BCCCCFBBBBABGGGFGGGGGGGHHHHGGHHGGHHGGHHGHHGGGGGEFGFFGHHHHGHHHHHHGHHHGGGEFGHHGGGGGGHHHHHHHHHHHHDGHHHHHHHHHHGHHHHHHGGGGGGHHHHHHHHHGHGHHHFFF@FGGGHGGGGDGF
@M02034:409:000000000-BFKT7:1:1106:8919:17974 1:N:0:24
AAAGTCGAGGTGCCTAAAGTGGCAACCCAGACTCAGGAGGAGGTTGGTGGTGTAGAGCTTCCTGTAGCCGCATGGCGTTCGTACTTAAATATGGAACTAACCATTCCAATTTTCGCTGTCTCTTATACCATCTCCGAGCCCACGAGACCA
+
BBBCBFBCCCBCGGGGGFGFGGGHHHHGGHHGHHHHHHGGGGGEHHGFFEFFGGHHHHHHHHHHHHHHHGGGGGHHGGGGGFHHHHHHHHHHHHDFGHGHHHGHHHGHHHHHHHGGGGEHGHHHHHHHGGFHHGHGFGGGGHGGGGGGGG
@M02034:409:000000000-BFKT7:1:1106:17607:17978 1:N:0:24
AAAGTCGAGGTGCCTAAAGTGGCAACCCAGACTACGATTTGGGTTGGTGGTGTAGAGCTTCCTGTAGCCGCATGGCGTTCGTACTTAAATATGGAACTAACCATTCCAATTTTCGCTGTCTCTTATACACATCTCCGCGCCCACGCGCCC
+
AAA1AF?AD1AAGGG1F11FGGEGGFHGGCHGHGHFEGGFFBFEFGGGGGCFGB1BGHHH1GHHGFEGGGGEFGHAEFGFE>0GGHH1FFFDFG1FCGGGHHFHFBF2BFGFFF@?EEAGGDGF1FBDD<11BD1G?/>/>C/<</<-<A
@M02034:409:000000000-BFKT7:1:1106:22392:17983 1:N:0:24
AAAGTCGAGGTGCCTAAAGTGGCAACCCAGACTAAGACTTAGGTTGGTGGTGTAGAGCTTCCTGTAGCCGCATGGCGTTCGTACTTAAATATGGAACTAACCATTCCAATTTTCGCTGTCTCTATACACATCTCCGAGCCCACGAGACCA
+
BCCCCFCCCCAAGGGGGGGGGGGHHHHGGHHGHHHHHHHHHHHHHHGGFGEFGHHGHHHHHHHHHHHHHGGGGGHHGGGGGGHHHHHHHHHHHHFGHHHHHHHHHHHHHHHHHHGGGGGHHHHHHHGHHGHHHHGGGGGGGHGGGGGGGG
@M02034:409:000000000-BFKT7:1:1106:26644:17984 1:N:0:24
AAAGTCGAGGTGCCTAAAGTGGCAACCCAGACTGCTAATGAGGTTGGTGGTGTAGAGCTTCCTGTAGCCGCATGGCGTTCGTACTTAAATATGGAACTAACCATTCCAATTTTCGCTGTCTCTTATACACATCTCCGAGCCCACGAGACC
+
CCDDCFBBBDBBGGGGGGGGGGGHHHHGGHGDC33D5555BFHHFHA2A2EFGFHEFEGHFHHHE5GFHGG?FEHFEEEGGE2??GHFHGHHH3BBGHHHHGBGHFHGBGGHHHGGGEEFHGGHGHH3G2?GHDFDB<CGGGEEGCCFGG
@M02034:409:000000000-BFKT7:1:1106:18846:17985 1:N:0:24
AAAGTCGAGGTGCCTAAAGTGGCAACCCAGACTAGGAAGTATGTTGGTGGTGTAGAGCTTCCTGTAGCCGCATGGCGTTCGTACTTAAATATGGAACTAACCATTCCAATTTTCGCTGTCTCTTATACACATCTCCGAGCCCACGAGACC
+
CCCCCFCCCDBBGGGGGGGGGGGHHHHGGHHGHHHHHHHGHHHHHHHFFGEFHHHHHHHHHHHHHHHHHGGGGGHHGGGGGGHHHHHHHHHHHHGHHHHGHHHHGHHHHHHHHHGGGGGHHHHHGHHHGHHHHHHHGGGGGGHGGGCGGG
@M02034:409:000000000-BFKT7:1:1106:16694:17985 1:N:0:24
AAAGTCGAGGTGCCTAAAGTGGCAACCCAGACTAGGAAGCAGGTTGGTGGTGTAGAGCTTCCTGTAGCCGCATGGCGTTCGTACTTAAATATGGAACTAACCATTCCAATTTTCGCTGTCTCTTATACACATCTCCGAGCCCACGAGACC
+
CCCCCFCCCCCCGGGGGGGGGGGHHHHGGHHGHHHHHHHHHHHHHHGFGGEFHHHHHHHHHHHHHHHHHGGGGGHHGGGGGFHHHHHHHHHHHHGHGHHHHHGHHHHGHHHHHHGGGGGHHHHHHHHHFHHHHHHFGGFGGGHGGGGGGE
@M02034:409:000000000-BFKT7:1:1106:22409:17989 1:N:0:24
AAAGTCGAGGTGCCTAAAGTGGCAACCCAGACTAAGACTTAGGTTGGTGGTGTAGAGCTTCCTGTAGCCGCATGGCGTTCGTACTTAAATATGGAACTAACCATTCCAATTTTCGCTGTCTCTATACACATCTCCGAGCCCACGAGACCA
+
AABBAFB3ADBBGGGGGGGFFGGHHHHGGHHGHHFHHHHBBFHFGHGGAEEFGHHHFGHHBGGGFDFBFFGEEECAEEGGGFC1FHDBFF4GFF@3GHFFEFFGHFHFHHHHHHGDGFE3GFGBF4BFCDGGHHHG/C?@GHE??/C?FG
@M02034:409:000000000-BFKT7:1:1106:5031:18003 1:N:0:24
AAAGTCGAGGTGCCTAAAGTGGCAACCCAGACTGGTTAGGGGGTTGGTGGTGTAGAGCTTCCTGTAGCCGCATGGCGTTCGTACTTAAATATGGAACTAACCATTCCAATTTTCGCTGTCTCTTATACACATCTCCGAGCCCACGAGACC
+
BBABBFAADBABGGGGGFGGGGFHGHHFGHFFHH2FGHHFADGGEGFEGFGF1BG5FHGHDFHHHBFGHEGCGGGCEE@GFGHGEHHHHHHHHG3EGBFGFE3FGFHFHHHHH??GGACFBGG2FGFGHHHHHFHFF@DGCGEGGCG?EE
@M02034:409:000000000-BFKT7:1:1106:26058:18004 1:N:0:24
AAAGTCGAGGTGCCTAAAGTGGCAACCCAGACTCTGTTTTCTGTTGGTGGTGTAGAGCTTCCTGTAGCCGCATGGCGTTCGTACTTAAATATGGAACTAACCATTCCAATTTTCGCTGTCTCTTATACACATCTCCGAGCCCACGAGACC
+
AAAABD>A3AAAGGGGGFAGDGGHFGHGAFHGHHHHHFFHHHHHBGEEFG2BGHHHHHEGGGHHHHHHHGGCEGHFGFGGGGBCEHFHHGHHHHHGHFGFFHGHEHH4FFHHHHGGG?EGHGGHFHHFFGBGFFGD/<??CGHGGGGGGG
@M02034:409:000000000-BFKT7:1:1106:18451:18012 1:N:0:24
AAAGTCGAGGTGCCTAAAGTGGCAACCCAGACTAAGAAGGAGGTTGGTGGTGTAGAGCTTCCTGTAGCCGCATGGCGTTCGTACTTAAATATGGAACTAACCATTCCAATTTTCGCTGTCTCTTATACACATCTCCGAGCCCACGAGACC
+
BBBBBFA33DBBGFGAFDGGGGGHHHHGGHHGHHFHGHHHGHGGHHGGGGGFHHHGHHHHHHHHHHHGHGG@FGHHGGGGGFGHHHHHHHHHHHGGFHHHHHGHHHHGHHHHHGGGGGGHHHHHHHHGFHEHHGGHGDDGGGEFGGGDGG
@M02034:409:000000000-BFKT7:1:1106:21755:18015 1:N:0:24
AAAGTCGAGGTGCCTAAAGTGGCAACCCAGACTGGGATGGGGGTTGGTGGTGTAGAGCTTCCTGTAGCCGCATGGCGTTCGTACTTAAATATGGAACTAACCATTCCAATTTTCGCTGTCTCTTATACACATCTCCGAGCCCACGAGACC
+
AAABAFABDBBBGGGGGGGGGGGHHGHGGHFFFHHGFGGGFGGGFGGEGGEFGFHGHBGHHFHHHHHGHGGEEGHHGFECFFFHHHFBGGFHGFDGHHHFFHHHGFHFHHHHGDFGGGGGFHHFFFHGFGHFHHHFG@?/@FHAGGCDFE
@M02034:409:000000000-BFKT7:1:1106:16577:18021 1:N:0:24
AAAGTCGAGGTGCCTAAAGTGGCAACCCAGACTTATGGTTCTGTTGGTGGTGTAGAGCTTCCTGTAGCCGCATGGCGTTCGTACTTAAATATGGAACTAACCATTCCAATTTTCGCTGTCTCTTATACACATCTCCGAGCCCACGAGACC
+
CCCDCFBCBCCCGGGGGGGFGGGHHHHGGHHGHHHHHHGHHHHGHHHGFGEFHHHHHHHHHHHHHHHHHGGFGGHHGGGGGGHHHHHHHHHHHHBGHHHHHHHHHHFHHHHHHHGGGGGHHHHHHHHHHGHHHHDGGDCGGGHGGCGGGG
@M02034:409:000000000-BFKT7:1:1106:15780:18023 1:N:0:24
AAAGTCGAGGTGCCTAAAGTGGCAACCCAGACTAGGGGTGGTGTT
+
>>AA>B>>DDA4FGGF4BGFFFGHHG4EFEAEGHF3GGA2A2B1A
@M02034:409:000000000-BFKT7:1:1106:10973:18024 1:N:0:24
AAAGTCGAGGTGCCTAAAGTGGCAACCCAGACTAATTATCAGGTTGGTGGTGTAGAGCTTCCTGTAGCCGCATGGCGTTCGTACTTAAATATGGAACTAACCATTCCAATTTTCGCTGTCTCTTATACACATCTCCGAGCCCACGAGACC
+
CCCCCFBCCCABGGGGGGGGGGGHHHHGGHHGHHHHHHHHHHHGHHGEFGEFGHHHHHHHHHHHHHHHHGGGGGHGGGGGGGHHHHGHHHHHHHFFFHHGHHHHHHGHHHHHHGGGGGGHHHHHHHFHHHFHGHHFF?DGCFHGGCGGGF
@M02034:409:000000000-BFKT7:1:1106:21947:18027 1:N:0:24
AAAGTCGAGGTGCCTAAAGTGGCAACCCAGACTCTCCTCCTGTTGGTGGTGTAGAGCTTCCTGTAGCCGCATGGCGTTCGTACTTAAATATGGAACTAACCATTCCAATTTTCGCTGTCTCTTATACACATCTCCGAGCCCACGAGACCA
+
AAABAFBBBBBBGGGGGGGGGGGHHHHGGHFGHHFHHHHHHHHHHHEGGAFHHHFGFHHFHHHHHHGGEEEGGGBEBFFFEFHHHHFHHGHHHDGHGHGHHGHHHFHHHHHHFEFGF?FHHHGHFFDHFGHFHGFGCGGGEHGGGGGGGF
@M02034:409:000000000-BFKT7:1:1106:3819:18027 1:N:0:24
AAAGTCGAGGTGCCTAAAGTGGCAACCCAGACTCCGACGCAGGTTGGTGGTGTAGAGCCCTGTAGCCGCATGGCGTTCGTACTTAAATATGGAACTAACCATTCCAATTTTCGCTGTCTCTTATACACATCTCCGAGCCCACGAGACCAG
+
AA?AAFAADD>AGGGCFGGFGDFFHFFGGFFGHHGEEEEEEGCGFFGEFEAFGFHHHFHGGHHFHGHGEEEGHBEEEGGEFHHHFGDHHHHG>DEGFGCGFGEGGHHHHHHFC?FCF1GFHHHFGEDCFGGGFHGGG?GEEFC@CGGEHH
@M02034:409:000000000-BFKT7:1:1106:15763:18029 1:N:0:24
AAAGTCGAGGTGCCTAAAGTGGCAACCCAGACTAGGGGTGGGGTTGGTGGTGTTAGAGCTTCCTGTAGCCGCATGGCGTTCGTACTTAAATATGGAACTAACCATTCCAATTTTCGCTTCTCTTATACACATCTCCGAGCCCACGAGACC
+
BCCCCFCCCCCCGGGGGGGGGGGHHHHGGHHGHGHHHGEFGGGGGGGGGGEFHGGHHHGHHHHHHHHHHHGGGGGHFGEGGGEHHHHGHFHHHHHEDGGFFHHGHHHHHHHHHHHGFGHGHGHHHHGHHHHHHHGHGFGGGGHGGGGGGG
@M02034:409:000000000-BFKT7:1:1106:14563:18029 1:N:0:24
AAAGTCGAGGTGCCTAAAGTGGCAACCCAGACTAGGAAGAATGTTGGTGGTGTAGAGCTTCCTGTAGCCGCATGGCGTTCGTACTTAAATATGGAACTAACCATTCCAATTTTCGCTGTCTCTTATACACATCTCCGAGCCCACGAGACC
+
BBBBBFBBCCBBGGGGGGGGGGGHHHHGGHHGHHHHHHHHHHHGHHHEFGEFGHHGHHHHHHHHHHHHHGGGGGHHGGGGGEGHHHGGHHHHHHGHHHHHHHGHHHGGHHHHHHGGGGGGHGHHHHHHHHFHHHEFFFGGGGHGGGGGGE
@M02034:409:000000000-BFKT7:1:1106:22036:18034 1:N:0:24
AAAGTCGAGGTGCCTAAAGTGGCAACCCAGACTACTCTTAATGTTGGTGGTGTAGAGCTTCCTGTAGCCGCATGGCGTTCGTACTTAAATATGGAACTAACCATTCCAATTTTCGCTGTCTCTTATACACATCTCCGAGCCCACGAGACC
+
BBBCCFCCCCBAGGGGGGGGGGGGHHHGGHHGHHHHHHHHHHHHHHHEFGAFGFHGHHHHHHHHGHHHHGGGGGHHGFGGFEGHHHGHHHFHGHGHHHHHHHHHHHHGHHHHHGGGGGGHHHGHHHHHGHFFHHHGGGGGGGHGDGGGGF
@M02034:409:000000000-BFKT7:1:1106:3077:18035 1:N:0:24
AAAGTCGAGGTGCCTAAAGTGGCAACCCAGACTACTAAGACTGTTGGTGGTGTAGAGCTTCCTGTAGCCGCATGGCGTTCGTACTTAAATATGGAACTAACCATTCCAATTTTCGCTGTCTCTTATACACATCTCCGAGCCCACGAGACC
+
BBBABFBBBBBBGGGGGGGGGGGFHHFFGDEGHHHHHGHHHHGHHHHEFFAFGGHGHEHHHGHGGHHHHGGFFGHHGGGGFFHGHHHHHHGHHHFHHHGHHHGHHHHFHHHHHHGGGGGHHHFGFHGF4BDHGHGFG?GGCGAFDGGCDF
@M02034:409:000000000-BFKT7:1:1106:17865:18039 1:N:0:24
AAAGTCGAGGTGCCTAAAGTGGCAACCCAGACTACTAAGAGGGTTGGTGGTGTAGAGCTTCCTGTAGCCGCATGGCGTTCGTACTTAAATATGGAACTAACCATTCCAATTTTCGCTGTCTCTTATACACATCTCCGAGCCCACGAGACC
+
BBBBBFAABBBAGGGGGGGFGGGHHHHGGHHGHHHHHHHGHHGEGGGGGGEFGHHGHHHHHHHHHHHHHGGGGEHGGEGGGEGHHHHHHHHHHHGGHHGHHHGHHHHHHHHHHHGGGGGHHGHHHHHHFHHHHHHHGCGGGGHGGGGGGF
@M02034:409:000000000-BFKT7:1:1106:10077:18047 1:N:0:24
AAAGTCGAGGTGCCTAAAGTGGCAACCCAGACTGATCATAATGTTGGTGGTGTAGAGCTTCCTGTAGCCGCATGGCGTTCGTACTTAAATATGGAACTAACCATTCCAATTTTCGCTGTCTCTTATACACATCTCCGAGCCCACGAGAC
+
CCCCCFCCCCBBGGGGGGGFGGGGHHHGGHHGHCGH5FGHH5FGGHHFFGEFGHHHHHHHHHHHHHHHHGGGGGHHGGGGGGHHHHHHHHHHHHGHHHGHHHGHHHGHHHHHHHGGGGGHHHHHHHGHFGHHHHHFG?GCCGHGGFGGG
@M02034:409:000000000-BFKT7:1:1106:7668:18048 1:N:0:24
AAAGTCGAGGTGCCTAAAGTGGCAACCCAGACTTCGAAGTCGGTTGGTGGTGTAGAGCTTCCTGTAGCCGCATGGCGTTCGTACTTAAATATGGAACTAACCATTCCAATTTTCGCTGTCTCTTATACACATCTCCGAGCCCACGAGACC
+
AAAAAFAADDAAGGGGGBGFFFCCFHFECFHGHHFGH0EAAEEGEGCGA/BFHHHHGHHHBFFHGHHHFGE/EFFAEEEGFA0FGFHHFHHHFFB1FGDEGFFGHHFGGGFHHHGGGGGGBGHHHEHFHHGFGHHFG<BCCGEGGGCGGG
@M02034:409:000000000-BFKT7:1:1106:17873:18056 1:N:0:24
AAAGTCGAGGTGCCTAAAGTGGCAACCCAGACTACTAAGAGGGTTGGTGGTGTAGAGCTTCCTGTAGCCGCATGGCGTTCGTACTTAAATATGGAACTAACCATTCCAATTTTCGCTGTCTCTTATACACATCTCCGAGCCCACGAGACC
+
CBCCBFBBCCCBGGGGGGGGGGGHHHHGGHHGHHHHHHHHHHGEHGGEFGEFGHHHHHHHHHHHHHHHHGGGGGHHGGGGGGHHHHHHHHHHHHGGFHGHHHHHHHGHHHHHHHGGGGGHHHHHHHHHFHFHHHGHE@G?CFGGGGGGGE
@M02034:409:000000000-BFKT7:1:1106:17855:18060 1:N:0:24
AAAGTCGAGGTGCCTAAAGTGGCAACCCAGACTACTAAGAGGGTTGGTGGTGTAGAGCTTCCTGTAGCCGCATGGCGTTCGTACTTAAATATGGAACTAACCATTCCAATTTTCGCTGTCTCTTATACACATCTCCGAGCCCACGAGACC
+
CCCCCF?ACCCCCFGGFGGGGGGHHHHGGHHGHF3A55F3BGGGHGGGGGEFHHHHHHHHHHHGHFGHFGGEEGHHGGGGGF2GHHGBFGDEGGFDCGHBGHGHGFHH4FGHHFEEGGGGHFHHGHGHHHBHHHHGGB/>CGEGGCFGGE
@M02034:409:000000000-BFKT7:1:1106:16799:18062 1:N:0:24
AAAGTCGAGGTGCCTAAAGTGGCAACCCAGACTTCTG
+
BBBBBFAADDBBFGGGGGGFGGGFFHHGFH2A35A55
@M02034:409:000000000-BFKT7:1:1106:26584:18063 1:N:0:24
AAAGTCGAGGTGCCTAAAGTGGCAACCCAGACTTATTTTCGGGTTGGTGGTGTAGAGCTTCCTGTAGCCGCATGGCGTTCGTACTTAAATATGGAACTAACCATTCCAATTTTCGCTGTCTCTTATACACATCTCCGAGCCCACGAGACC
+
BCCCCFCCCBBAGGGGGGGGGGGHHHGGGHHGHHHHHHHHGGGGFEGGGGEFFGHGHHHHHFHHHHHHHGGGGGHHGGGGGGGHHHHHHHGHHEGHHHHHHHHHHHFHEHHHHFGGGGGGHHHHFHGHGHEHGGGGG/@CGGHFGCDGGG
@M02034:409:000000000-BFKT7:1:1106:15480:18072 1:N:0:24
AAAGTCGAGGTGCCTAAAGTGGCAACCCAGACTCCTACTGCTGTTGGTGGTGTAGAGCTTCCTGTAGCCGCATGGCGTTCGTACTTAAATATGGAACTAACCATTCCAATTTTCGCTGTCTCTTATACACATCTCCGAGCCCACGAGACC
+
CCCCCFBADBAAFGGGGGGGGGGHHHHGGHHGHHHHGHHHHHHHHHHGGGGFGHHHHHHHHHHHHHHHHGGGGGHHGGGGGGHHHHHHHHGHHHDGHHGFHGHHHHFHHHHHHHGGGGGHHGHHHHHHFHFHHHHFGDGGGGGGGGGGGF
@M02034:409:000000000-BFKT7:1:1106:20264:18082 1:N:0:24
AAAGTCGAGGTGCCTAAAGTGGCAACCCAGACTAAT
+
BCCCBFBCCCCCGGGGGGGGGGGHHHHGGHHGH335
@M02034:409:000000000-BFKT7:1:1106:19283:18083 1:N:0:24
AAAGTCGAGGTGCCTAAAGTGGCAACCCAGACTTAGAAGAATGTTGGTGGTGTAGAGCTTCCTGTAGCCGCATGGCGTTCGTACTTAAATATGGAACTAACCATTCCAATTTTCGCTGTCTCTTATACACATCTCCGAGCCCACGAGACC
+
CCCCCFBCCCCCGGGGGGGFGGGHHHHGGHHGHHHHHHHHFGHGHHHGGGFFHHHHHHHHHGHHGHHHHGGGGGHHGGGGGGHHHHHHHHHHHHFGHHHHHGHHHHGHHHHHHFGGGGGHHHHHHHHHHGHHHHHHG?GGGGHGGGGGGG
@M02034:409:000000000-BFKT7:1:1106:24742:18089 1:N:0:24
AAAGTCGAGGTGCCTAAAGTGGCAACCCAGACTCAGTCTGGTGTTGGTGGTGTAGAGCTTCCTGTAGCCGCATGGCGTTCGTACTTAAATATGGAACTAACCATTCCAATTTTCGCTGTCTCTTATACACATCTCCGAGCCCACGAGACC
+
CCBCCFBCCCBAGGGFGFGFGGGFHHHGGHHGHHHHGHHHHHGFEFEGGGEFGFHFFHGHFHHHHHHFHGGGGGHGGGGGGGFHHHHGHGFGHB@EFHGFFHHHGHHHHGGFHHGGGDFEFFGHHHHDGHEHGHHFF/BCGGHGGGGGGG
@M02034:409:000000000-BFKT7:1:1106:5538:18089 1:N:0:24
AAAGTCGAGGTGCCTAAAGTGGCAACCCAGACTTTTCCTTCGGTTGGTGGTGTAGAGCTTCCTGTAGCCGCATGGCGTTCGTACTTAAATGTGGAACTAACCATTCCAATTGTCGCTGTCTCTTATACACATCTCCGAGCCCACGAGACC
+
>A1>AD>A1DAAGGGGGGGFGFGEGHHGGCCAFGEFHHHHCG/AEA/BA/AABFGDFHFH1FHFBEFDH/EGEGHHG/>FEF0?FFHFEG2@B111B1BFGHHGEGGHFGG1FGEHG/?1>EFHHHG2>FBGCGFHFCCG?FFFGCC//F
@M02034:409:000000000-BFKT7:1:1106:8018:18102 1:N:0:24
AAAGTCGAGGTGCCTAAAGTGGCAACCCAGACTTCTGTTGTTGTTGGTGGTGTAGAGCTTCCTGTAGCCGCATGGCGTTCGTACTTAAATATGGAACTAACCATTCCAATTTTCGCTGTCTCTTATACACATCTCCGAGCCCACGAG
+
BBBBBFAB32AAGGGGFGGGGGGHHHHGGFHGHH5GFGHH2GHHHBGEFGGGHFH5GHHHFHHHHHHFFGEEEGFGE?EFGEGHGHBFHHHHHHDFHHFGFFFFGFGHHHHHHGEGGGGGHGHEFHGGGHFHHHHDDBCCGGEFC/<
@M02034:409:000000000-BFKT7:1:1106:21429:18106 1:N:0:24
AAAGTCGAGGTGCCTAAAGTGGCAACCCAGACTAGGAATCAGGTTGGTGGTGTAGAGCTTCCTGTAGCCGCATGGCGTTCGTACTTAAATATGGAACTAACCATTCCAATTTTCGCTGTCTCTTATACACATCTCCGAGCCCACGAGACC
+
BCCBCFCCCCABGGGGGBFFGGGFHHHGGHHGHGHHHFHHHHGGHHGEFGEFGFFFGGHHHHHEGGHHHGEFFGGHGEGGEEHHHHHHHHHHGDFGHHFFHHGHHGFFHHGHHFGCEEEHHHHHHGFHGHHGGH?GDDDDGGFGGGGDEC
@M02034:409:000000000-BFKT7:1:1106:8041:18106 1:N:0:24
AAAGTCGAGGTGCCTAAAGTGGCAACCCAGACTTCTGTTGTTGTTGGTGGTGTAGAGCTTCCTGTAGCCGCATGGCGTTCGTACTTAAATATGGAACTAACCATTCCAATTTTCGCTGTCTCTTATACACATCTCCGAGCCCACGAGACC
+
ABBBBFBBBBBBGGGGGGGGGGGHHHHGGHHGHHHHHHHHHHHHGHHEFDEFGFHFHHHGHHHHHGHGHGGEFGHFGFGGGGHHHHHGHHHHHHDFHHHGFHEGHHFGHHHHHHGGGGGHHHHHGHHHHHGHHHGGGCFCGGHGGDGGGG
@M02034:409:000000000-BFKT7:1:1106:5140:18108 1:N:0:24
AAAGTCGAGGTGCCTAAAGTGGCAACCCAGACTACGGATCAGGTTGGTG
+
CCCCCFCCDBCCGGGGGGGGGFGHHHHGGHHGHG3AFDGFFFHHHH01A
@M02034:409:000000000-BFKT7:1:1106:7945:18110 1:N:0:24
AAAGTCGAGGTGCCTAAAGTGGCAACCCAGACTCATGCTGTTGTTGGTGGTGTAGAGCTTCCTGTAGCCGCATGGCGTTCGTACTTAAATATGGAACTAACCATTCCAATTTTCGCTGTCTCTTATACACATCTCCGAGCCCACGAGACC
+
BBBBAFAADDAABGGGGGGGGFGHHHCAFHHGHHCHFFHHGGDFGHEEFF1FFBGFHHHGHHHHFFFDDFG0EEG1EEEFFEGHEH4@GEGFGFGHBFHFF13GHFGB4FDHHBEDGAE3FHFDGH44DGHCGGGGGG?@GGHGGGGDGA
@M02034:409:000000000-BFKT7:1:1106:5655:18118 1:N:0:24
AAAGTCGAGGTGCCTAAAGTGGCAACCCAGACTCGGCCGGAGGTTGGTGGTGTAGAGCTTCCTGTAGCCGCATGGCGTTCGTACTTAAATATGGAACTAACCATTCCAATTTTCGCTGTCTCTTATACACATCTCCGAGCCCACGAGACC
+
BBCCCFCCCCBCGGGGGGGGGGGGHHHGGHHGHHGGGGGGGGGEGHGGGGEFGHHHHHHHHHHHHHHHHGGGGGHHGGGFGEGHHHHHHHGHHHHHHHGGHHGHHHHGHHHHHHGGGGGHHHHHHHHGHHGHGHGHGCGGGGHGGGGGGG
@M02034:409:000000000-BFKT7:1:1106:3858:18124 1:N:0:24
AAAGTCGAGGTGCCTAAAGTGGCAACCCAGACTTCGGATGGTGTTGGTGGTGTAGAGCTTCCTGTAGCCGCATGGCGTTCGTACTTAAATATGGAACTAACCATTCCAATTTTCGCTGTCTCTTATACACATCTCCGAGCCCACGAGACC
+
AA3AADAADBBBGGGGGGGGGGGGFHHGGHHGHGGGGGGGGHHHGHHGGGEFFFHFHHGHHHHHHHGHHGGGGGHHGGGGGGHHHHHHFHHHHGGHHHFCFHHHFFGFFHHHHHGGGGGHHHHHFHFGGFHFHHGFG/DC@FHGGGGGAF
@M02034:409:000000000-BFKT7:1:1106:28147:18127 1:N:0:24
AAAGTCGAGGTGCCTAAAGTGGCAACCCAGACTGGGTTTTTGGTTGGTGGTGTAGAGCTTCCTGTAGCCGCATGGCGTTCGTACTTAAATATGGAACTAACCATTCCAATTTTCGCTGTCTCTTATACACATCTCCGAGCCCACGAGACC
+
CBCCCFBBBCCCGGGGGGGGGGGHHHHGGHGGGHHHGGGGGGGHGGGGGGFFHHHHHHHHHHHHHHHHHGGGGGHHGGGGGGGHHHHGHHHHHHHHGHHGHHFHHHHHHHHHHHGGGGGHGHHHHHHHHFFHHHGHD/CFGGHGGGGGGG
@M02034:409:000000000-BFKT7:1:1106:7376:18129 1:N:0:24
AAAGTCGAGGTGCCTAAAGTGGCAACCCAGACTTTTTCTCATGTTGGTGGTGTAGAGCTTCCTGTAGCCGCATGGCGTTCGTACTTAAATATGGAACTAACCATTCCAATTTTCGCTGTCTCTTATACACATCTCCGAGCCCACGAGACC
+
AAACCFBABCBCGGGGGGGGGGGHHHHGGHHGHHHHGHHHGGHHHHHGFGEFHHHHHHHHHHHHHGHHHGGGGGHHGGGGGGFHHHHHHHGHGHFHFHFGHHHHHGGH4FGHHHGGGGGHHHHHHHFFGHFHHHHHGGGGGGHGGCCADF
@M02034:409:000000000-BFKT7:1:1106:17841:18138 1:N:0:24
AAAGTCGAGGTGCCTAAAGTGGCAACCCAGACTCATGTTCTTGTTGGTGGTGTAGAGCTTCCTGTAGCCGCATGGCGTTCGTACTTAAATATGGAACTAACCATTCCAATTTTCGCTGTCTCTTATACACATCTCCGAGCCCACGAGACC
+
?A?ABFABBBABGGGGGGGGGFGGFHHDGEGGEBGHGDFGGFFFGCFGGGAF1FH5DHGHBGHFFFF5GAEGGGHHGEEGAFEGGHHFFHFGFF33FGFFGHHHGHHHE?FGHHGGGD?3EGHEDGF?FG2FG3GGGBFCDFHGB@@AAG
@M02034:409:000000000-BFKT7:1:1106:28171:18141 1:N:0:24
AAAGTCGAGGTGCCTAACGTGGCAACCCAGACTGGGTTTATGGTTGGTGGTGTAGAGCTTCCTGT
+
>1AA1BA1A>11G1G111ABAF0F1C0AFA0ACB0F0AB1FGE2AEEAAB/B/BFAB11FAF1FB
@M02034:409:000000000-BFKT7:1:1106:9119:18147 1:N:0:24
AAAGTCGAGGTGCCTAAAGTGGCAACCCAGACTTCGAATGAGGTTGGTGGTGTAGAGCTTCCTGTAGCCGCATGGCGTTCGTACTTAAATATGGAACTAACCATTCCAATTTTCGCTGTCTCTTATACACATCTCCGAGCCCACGAGACC
+
BABCBFBBCCBBGGGGGGGFGGGHHHHGGHHGHHHGHHHHHHHGHHGGFGEFGHHHHHHHHHHHHHHHHGGGGGHHGGGGGFGHHHHHHHHHHHGHHHHGHHHHHHGHHHHHHHGGGGGGHHFHHHHHFHGHHHGHD@CCGGGGG@FGGG
@M02034:409:000000000-BFKT7:1:1106:3584:18148 1:N:0:24
AAAGTCGAGGTGCCTAAAGTGGCAACCCAGACTACTAGGTCTGTTGGTGGTGTAGAGCTTCCTGTAGCCGCATGGCGTTCGTACTTAAATATGGAACTAACCATTCCAATTTTCGCTGTCTCTTATACCATCTCCGAGCCCACGAGACC
+
BBBABFBBBBABGGGGGGGGGFGHHHHGGHHGHGHHHHHHHHHHHHHEGGEFHHHFGGHHHHHHHHHHHGGGGGHHGEGGGFGHGHHGGHGFHHBFGHGHHHHHHHHGHHHHHHGGGGGGHHHHHFGHHHHHFHGGCGGGGHGDDGGGG
@M02034:409:000000000-BFKT7:1:1106:26552:18159 1:N:0:24
AAAGTCGAGGTGCCTAAAGTGGCAACCCAGACTCAGTTGCTGGTTGGTGGTGTAGAGCTTCCTGTAGCCGCATGGCGTTCGTACTTAAATATGGAACTAACCATTCCAATTTTCGCTGTCTCTTATACACATCTCCGAGCCCACGAGACC
+
BBBBBFBBBBBBGGGGGGGGGGGHHHHGGHHGHHHHGHHHHHHHHGGFGGEFGHHHFHHHHHHHGHHHHGGGGGHHGGGGGGHHHHGFHHGHHHBFHHHHHHHHHHEHHHHHHHGGGGGHHHHHHHHHFHFHHHDGG@FGGGHGGFGGFE
@M02034:409:000000000-BFKT7:1:1106:5193:18169 1:N:0:24
AAAGTCGAGGTGCCTAAAGTGGCAACCCAGACTAAGACTCATGTTGGTGGTGTAGAGCTTCCTGTAGCCGCATGGCGTTCGTACTTAAATATGGAACTAACCATTCCAATTTTCGCTGTCTCTTATACACATCTCCGAGCCCACGAGACC
+
BCCCCFBCCCCCGGGGGGGGGGGHHHHGGHHGHHHHHHHHHHHHHHHGEFEFADGBDDGGFHHHHGGGGGGEGGFAEBEGGFGHHHHHHHHGGHE@GFHHFH3FBFHDFHHHGFGGGGEBGHHFFHGHHFHHGHHFGCGGGEEGG/@/AF
@M02034:409:000000000-BFKT7:1:1106:14584:18172 1:N:0:24
AAAGTCGAGGTGCCTAAAGTGGCAACCCAGACTCTGAGTTAGGTTGGTGGTGTAGAGCTTCCTGTAGCCGCATGGCGTTCGTACTTAAATATGGAACTAACCATTCCAATTTTCGCTGTCTCTTATACACATCTCCGAGCCCACGAGACC
+
>AAAADA3A@AACGGGBDDFBBFHFGHGGEDFHHDGEFAFHHHHHHGAFEGFEFHFHFHHGGHFFFHHFGGCAEAHEEGCEECGHHDFFHFHHD3BFHEFGHHHHHHFFGFFHBE?EFEFFHHHGHBGFCGHHFFHGG@/BFHG/</?DE
@M02034:409:000000000-BFKT7:1:1106:3079:18181 1:N:0:24
AAAGTCGAGGTGCCTAAAGTGGCAACCCAGACTAGGCCTCCGGTTGGTGGTGTAGAGCTTCCTGTAGCCGCATGGCGTTCGTACTTAAATATGGAACTAACCATTCCAATTTTCTCTATCTCTTATACACATCTCCGAGCCCACGAGACC
+
AAAABD3AA2>>BFGFGGCGGGFHHHHGGHHGHGAABGHHH2EEEA0EG1EFFGHH5BEGFHHHHHHGG1EEEEE1>BECEECHHHGGFHHEGH3BEGBGEE?GFGH4?FGHHF4BG4BFFGFFD3FDFFDHHHHFA/<<@FEGCG//?F
@M02034:409:000000000-BFKT7:1:1106:21919:18182 1:N:0:24
AAAGTCGAGGTGCCTAAAGTGGCAACCCAGACTGGGATGGAGGTTGGTGGTGTAGAGCTTCCTGTAGCCGCATGGCGTTCGTACTTAAATATGGAACTAACCATTCCAATTTTCGCTGTCTCTTATACACATCTCCGAGCCCACGAGAC
+
CCCCCFCCBCABGGGGGGGGGGGHHHHGGHDFHHAGFFFGBGGGHHGAFFEFFDGDGDBGEHHHGHFFGEECGGHEFEFGFEBFGHHHHHHHGF3BFFGHFCDGBFHBFHFHF4EGGGEGDHHFFHFDGHHFHHHDD@DCCGHG<>@/C
@M02034:409:000000000-BFKT7:1:1106:14451:18187 1:N:0:24
AAAGTCGAGGTGCCTAAAGTGGCAACCCAGACTTAGTGGAATGTTG
+
CDDDCFCCCDCCGGGGGGGGGGGHHHHGGHHGHB5AGHH3A3GG5F
@M02034:409:000000000-BFKT7:1:1106:7757:18193 1:N:0:24
AAAGTCGAGGTGCCTAAAGTGGCAACCCAGACTCATGAGATGGTTGGTGGTGTAGAGCTTCCTGTAGCCGCATGGCGTTCGTACTTAAATATGGAACTAACCATTCCAATTTTCGCTGTCTCTTATACACATCTCCGAGCCCACGAGACC
+
BBBBBDABBBABGGGGFFGGGGGHHHHGGHHGHGGHFEGGGHHGHEEGGGGFFEG5DGHHEGHHFGAEGEGEEGHFEEEFGGFEHHH3FGGFEH33BFFHFFBGHFHDDFGHHDEGGGFGHHHHHHFGHGGHHHGFGCGGGFHGGGGGGG
@M02034:409:000000000-BFKT7:1:1106:29221:18194 1:N:0:24
AAAGTCGAGGTGCCTAAAGTGGCAACCCAGACTTAGATTGATGTTGGTGGTGTAGAGCTTCCTGTAGCCGCATGGCGTTCGTACTTAAATATGGAACTAACCATTCCAATTTTCGCTGTCTCTTATACACATCTCCGAGCCCACGAGACC
+
AAABBDAADDAAGGGGGGGGFDEFGHHEDFHGHHFGDGFBGF5GHHEEFEEFGHHFDFHHHGHHEFDGHGCEEGHHGEGGGGCHHHGFHHFHHG@BFH3FGGFGHHHHBGGHHH?GG?EHHHHGHHGGHHHHHFGHGDGGGGGFGGCD/C
@M02034:409:000000000-BFKT7:1:1106:14469:18196 1:N:0:24
AAAGTCGAGGTGCCTAAAGTGGCAACCCAGACTTAGTGGAATGTTGGTGGTGTAGAGCTTCCTGTAGCCGCATGGCGTTCGTACTTAAATATGGAACTAACCATTCCAATTTTCGCTGTCTCTTATACACATCTCCGAGCCCACGAGACC
+
1>AA>BAAD1>AGGGGG1GBFGGHHFGGGHHFHHHHDFGH1BGGHHHEFGEF/BGGHHGBGHEGBEG2FEEEFGHFGEEFGEGEGH2FFFDHGHGFFCDBGHFGFGBEHHEHHBGGEC/FHHHHFGFFE11CCGDDB/B?/F/FCCGFGF
@M02034:409:000000000-BFKT7:1:1106:11836:18203 1:N:0:24
AAAGTCGAGGTGCCTAAAGTGGCAACCCAGACTCATCATGAGGTTGGTGGTGTAGAGCTTCCTGTAGCCGCATGGCGTTCGTACTTAAATATGGAACTAACCATTCCAATTTTCGCTGTCTCTTATACACATCTCCGAGCCCACGAGACC
+
CCCCCFCBBBBCGGGGGGGGGGGHHHHGGHHGHHHHHHHHHHHGGHGGFGEFHHHHHHHHHHHHHHHHHGGGGGHHGGGGGGHHHHHHHHHHHHGGHHHHGHHHHHGHHHHHHHGGGGGGHHHHGHHHHHFHHHGFGF?CFGHGGGGGGG
@M02034:409:000000000-BFKT7:1:1106:25357:18204 1:N:0:24
AAAGTCGAGGTGCCTAAAGTGGCAACCCAGACTAATCCGCCGGTTGGTGGTGTAGAGCTTCCTGTAGCCGCATGGCGTTCGTACTTAAATATGGAACTAACCATTCCAATTTTCGCTGTCTCTTATACACATCTCCGAGCCCACGAGACC
+
BCCCCFACCCBCGGGGGGGGGGGHHHHGGHHGHGHFBHGDGGGGEC?EEDEFGGHBGGFHFGHFGFHFDEGFGGGA@EEFFE?GHHFBGHHHEG33FGGH?0?FEEFD4FGHFHCGGFGHHHHFFGHGFFHHHHHGG?@C/FEGCDCDEE
@M02034:409:000000000-BFKT7:1:1106:24218:18206 1:N:0:24
AAAGTCGAGGTGCCTAAAGTGGCAACCCAGACTCATAAGAAGGTTGGTGGTGTAGAGCTTCCTGTAGCCGCATGGCGTTCGTACTTAAATATGGAACTAACCATTCCAATTTTCGCTGTCTCTTATACACATCTCCGAGCCCACGAGAC
+
ABBBAFBBBBABGGGGGGFEFGGHHHHGGHHGFHFHHHHBAGHHGH2AAEEFFDGBBFGHDHFHFFFFHGG?GGHCEEEGGEFGGFHHBFFGFH3FEGFG3B3B34FGHGGHHFFGGG?FFHGFFF3BGGE2FGGFE/@B>CGFF?@CE
@M02034:409:000000000-BFKT7:1:1106:11853:18208 1:N:0:24
AAAGTCGAGGTGCCTAAAGTGGCAACCCAGACTCATCATGAGGTTGGTGGTGTAGAGCTTCCTGTAGCCGCATGGCGTTCGTACTTAAATATGGAACTAACCATTCCAATTTTCGCTGTCTCTTATACACATCTCCGAGCCCACG
+
?A1AA31>>>>AGGGGBAFFGBAGBCGECA0C1F1DFGAG21BGGBEGGGGG/BEBGHG1A111BBD2FEC/?E0BEGEFCGBGFD@D1BEDGGFFFF11@G1BFEFFBFGFH2?/<EEG2DDBEG2F2<BFGD1BC<@//FA/@
@M02034:409:000000000-BFKT7:1:1106:13790:18224 1:N:0:24
AAAGTCGAGGTGCCTAAAGTGGCAACCCAGACTAAGAAGCAGGTTGGTGGTGTAGAGCTTCCTGTAGCCGCATGGCGTTCGTACTTAAATATGGAACTAACCATTCCAATTTTCGCTGTCTCTTATACACATCTCCGAGCCCACGAGACC
+
AAABAFABBCBBGGGGGGGFGGGHHHHGGHGGHHHHHHHHHHHHHHGGGGEFGHHGHHHHHHHHHHHFGGGGGGHHGGGGGFGFHHHHHHHHHHHFGHGHHHHHHHHHHHHHHGGGGGGGHFHHHHGHGFFHFHHGGCCCGGGGG<CEDG
@M02034:409:000000000-BFKT7:1:1106:17243:18229 1:N:0:24
AAAGTCGAGGTGCCTAAAGTGGCAACCCAGACTCGGTGTGTTGTGGTGGTGTAGAGCTTCCTGTAGCCGCATGGCGTTCGTACTTAAATATGGAACTAACCATTCCAATTTTCGCTGTCTCTTATACACATCTCCGAGCCCACGAGACCA
+
ABCCCFBCCCBBGGGGGGGGGGGHHHHGGHHGHHGGEEGFHHHFEGGGGEFHHHHHHHHHHHHHHHHHGGEGFHFGFGGGFGHHHGHDGFHHHGHHGHCFHHHHHHHHHHHHGGGGGFGHHGHHHHHFHGGGBHGGCGGCGHGGGGGGGF
@M02034:409:000000000-BFKT7:1:1106:23819:18237 1:N:0:24
AAAGTCGAGGTGCCTAAAGTGGCAACCCAGACTGGGATGGTGGTTGGTGGTGTAGAGCTTCCTGTAGCCGCATGGCGTTCGTACTTAAATATGGAACTAACCATTCCAATTTTCGCTGTCTCTTATACACATCTCCGAGCCCACGAGACC
+
BCCCCFBCCCCBGGGGGGGGGGGHHHHGGHHGHHEHHFFGAFEGGGGGFGFFHHHHHHHHHHHHGHHHHGGGGGHHGGGGGGHHHHHHHHHFHHGHGHHGHHHHHHHHHHHHHHGGGGGGHHHFHHHHGHFHHHHHGDGGGGHGGGGGGA
@M02034:409:000000000-BFKT7:1:1106:6931:18239 1:N:0:24
AAAGTCGAGGTGCCTAAAGTGGCAACCCAGACTAATAAGAAGGTTGGTGGTGTAGAGCTTCCTGTAGCCGCATGGCGTTCGTACTTAAATATGGAACTAACCATTCCAATTTTCGCTGTCTCTTATACACATCTCCGAGCCCACGAGACC
+
BCCCCFCCCCAAGGGGGGGGGGGGHHHGGHHGHHHHHHHHHHHHHHGGGGEFGGHHHHHHHHHHHHHHHGGGGGHHGGGGGGHHHHHGHHGHHHGHGHHHHHGHHHGGHHHHHHGGGGGGHHHHHHHHGHGHHHGEGCGGGGHGGGGGGG
@M02034:409:000000000-BFKT7:1:1106:5319:18240 1:N:0:24
AAAGTCGAGGTGCCTAAAGTGGCAACCCAGACTTCTTTTCTTGTTGGTGGTGTAGAGCTTCCTGTAGCCGCATGGCGTTCGTACTTAAATATGGAACTAACCATTCCAATTTTCGCTGTCTCTTATACACATCTCCGAGCCCACGAGACC
+
BBBCBDABDDBCGGGGGGGFGGGHHHHGGHHGHHFHFFHHFHHHHFEFFCGGFEG5EDHHFGHBGBGEGGGCGGH1EEEGGEFHHFFGHHHBGG33FGHH3G3FFBGGFGFHHHGGGF<FFBGFBGD?DFDGHHHGFDFCCGHGC/C/EE
@M02034:409:000000000-BFKT7:1:1106:3190:18240 1:N:0:24
AAAGTCGAGGTGCCTAAAGTGACAACCCAGACTCTGG
+
CCCCCDAABCCCGGGGGGGGG5GHHHGGGHAFHF35B
@M02034:409:000000000-BFKT7:1:1106:5606:18242 1:N:0:24
AAAGTCGAGGTGCCTAAACCCAGACTGGGCTGGGGGTTGGTGGTGTAGAGCTTCCTGTAGCCGCATGGCGTTCGTACTTAAATATGGAACTAACCATTCCAATTTTCGCTGTCTCTTATACACATCTCCGAGCCCACGAGACCAGAGAGG
+
CBCCCFCBCBBCGGGGGGGGEFGHGHHHHHHGGGGGGGGGGGGEFHHHHHHHHHHHHHHHHHGGGGGHHGGGGGEHHHHGHHHHHHHDGHHHGHHFHHHHHHHHHHHGGGGGHHGHHHHGHHHFHHHHHGFGGGGHGGGGDGGHHHHGFG
@M02034:409:000000000-BFKT7:1:1106:9306:18246 1:N:0:24
AAAGTCGAGGTGCCTAAAGTGGCAACCCAGACTAGGGGGGGGGTTG
+
CCCDCFBCCDBCGGGGGGGGGGGHHHHGGHHGH3A3GGGGG;=D??
@M02034:409:000000000-BFKT7:1:1106:3466:18247 1:N:0:24
AAAGTCGAGGTGCCTAAAGTGGCAACCCAGACTGGGGAGGTGGTTGGTGGTGTAGAGCTTCCTGTAGCCGCATGGCGTTCGTACTTAAATATGGAACTAACCATTCCAATTTTCGCTGTCTCTTATACACATCTCCGAGCCCACGAGACC
+
AAAAAFBBBBBBGGGGGGGGGFGGGHFGGHHGGHHGGEEGEHGGGGGGGGEFGFGGH5FHHHHGGHHHHGEEFGHCEEGGGFHGHHHGHHGHHHEGHHHHGHHHHHGGHGHHHHGGGGGFHHHHGHGFGHGHHHGFDCGGGGHGGGGGGG
@M02034:409:000000000-BFKT7:1:1106:24235:18254 1:N:0:24
AAAGTCGAGGTGCCTAAAGTGGCAACCCAGACTGAGCATAGGGTTGGTGGTGTAGAGCTTCCTGTAGCCGCATGGCGTTCGTACTTAAATATGGAACTAACCATTCCAATTTTCGCTGTCTCTTATACACATCTCCGAGCCCACGAGACC
+
AABBADABCBCCGGGGGGGGGGGHHHHGGHHGHHFGHHHGHHHHHGGGEDEFGHHGGHHHHHHHHHHHGGGGGGGFGGGGGGHHHHHHFHHHHHHGGHHGFF3GHGHHHHHHHHGGGGEGHHHHGHHHGHHHHHHFFCCFGGHFFGGGGF
@M02034:409:000000000-BFKT7:1:1106:8148:18259 1:N:0:24
AAAGTCGAGGTGCCTAAAGTGGCAACCCAGACTCCGTGTCCGGTTGGTGGTGTAGAGCTTCCTGTAGCCGCATGGCGTTCGTACTTAAATATGGAACTAACCATTCCAATTTTCGCTGTCTCTTATACACATCTCCGAGCCCACGAGACC
+
CCCCCFBBCCCCGGGGGGGGGGGHHHHGGHHGHBAE2F2BAEEGFGGGGGEFGHHHHHHHHHHHHHHHHGGGGGHHGGGGGGHHHHHGHHHHHHGHFHGHHHHHHHGHHHHHHHGGGGGGHGHHHHHFHHFHHHHHGCGGGGHGFCFGGE
@M02034:409:000000000-BFKT7:1:1106:8178:18261 1:N:0:24
AAAGTCGAGGTGCCTAAAGTGGCAACCCAGACTGGTACTGAGGTTGGTGGTGTAGAGCTTCCTGTAGCCGCATGGCGTTCGTACTTAAATATGGAACTAACCATTCCAATTTTCGCTGTCTCTTATACACATCTCCGAGCCCACGAGACC
+
3AAABFBBB2ABGGG5FFGGG4FBBGGGEFHGGHE5FFGFHHGGGFCGFEAFG3GHHHGGGHFHHGHGHGGCEGHHGGGGGE?GHG4FHHBEEFFBFCGHHHGHFFH?4BGGGHG?FGEHFFGFGGGHFFGHGEFH/@DCDFHGGG?GGG
@M02034:409:000000000-BFKT7:1:1106:5270:18271 1:N:0:24
AAAGTCGAGGTGCCTAAAGTGGCAACCCAGACTCAGAA
+
BBBABDAADBBBGGGFGFGGGGGHHHHGGHHGH3BGH5
@M02034:409:000000000-BFKT7:1:1106:8192:18273 1:N:0:24
AAAGTCGAGGTGCCTAAAGTGGCAACCCAGACTGGTACTGAGGTTGGTGGTGTAGAGCTTCCTGTAGCCGCATGGCGTTCGTACTTAAATATGGAACTAACCATTCCAATTTTCGCTGTCTCTTATACACATCTCCGAGCCCACGAGACC
+
CCCBCFCBCCCCGGGGGGGGGGGHHHHGGHHGHHHHHHHHHHGHGHGFFGEFHHHHHHHHHHHHHHHHHGGGGGHHGFGGGFGHHHHHHHGHHHGFHHHHHHHHHHGHHHHHHHGGGGGGHHHGHHGHGHGHHHHHGFGGGGHGGGGGGG
@M02034:409:000000000-BFKT7:1:1106:5253:18273 1:N:0:24
AAAGTCGAGGTGCCTAAAGTGGCAACCCAGACTAAGAAGCCGGTTGGTGGTGTAGAGCTTCCTGTAGCCGCATGGCGTTCGTACTTAAATATGGAACTAACCATTCCAATTTTCGCTGTCTCTTATACACATCTCCGAGCCCACGAGACC
+
BCCCCFBBCBCCGGGGGGGGGGGHHHHGGHHGH33BFG332AEEGGGGGGGGHHHGHHHHHHHHHHHHHGGGGGHHGGGGGGHHHHHHHHGHHHGHFHHCHHGHHHHHGHHHHHGGGGGFGFHHHHHHHHGHFHHHGGCGGGHGGGFDGA
@M02034:409:000000000-BFKT7:1:1106:18261:18273 1:N:0:24
AAAGTCGAGGTGCCTAAAGTGGCAACCCAGACTGTTCATG
+
BBBBAFAABBBBGGGFGGGGGFGHHHHGGHHGHH355A55
@M02034:409:000000000-BFKT7:1:1106:26033:18279 1:N:0:24
AAAGTCGAGGTGCCTAAAGTGGCAACCCAGACTAATCTGGTTGTTGGTGGTGTAGAGCTTCCTGTAGCCGCATGGCGTTCGTACTTAAATATGGAACTAACCATTCCAATTTTCGCTGTCTCTTATACACATCTCCGAGCC
+
CCCCCFCCCCBCGGGGGGGGGGGHHHHGGHFGHB3GDFHHBFEGEHEE2EFAA3F5D53B5FFG55A53EF0FFF1EE@FEB2BFDGG3EHFGD33BFGF303BB4FB4FEHG4E/EA<FDGGGB4?3FBBCGBG2B/<BD
@M02034:409:000000000-BFKT7:1:1106:16579:18280 1:N:0:24
AAAGTCGAGGTGCCTAAAGTGGCAACCCAGACTCGTTAGCCTGTTGGTGGTGTAGAGCTTCCTGTAGCCGCATGGCGTTCGTACTTAAATATGGAACTAACCATTCCAATTTTCGCTGTCTCTTATACACATCTCCGAGC
+
BBCCCFABCCCCGGGGFGGGGGGHHHHGGHHGFGGHGCDFHFGHHH2AAAEEA3G5E5A35FFFFDDBAEE>FFF1>>>FE>2FGHHFEGHDFB33B3BG?03BEEG4BF?G?4<EF?/FBDFD4??3F2D2BDGBD//>
@M02034:409:000000000-BFKT7:1:1106:26885:18284 1:N:0:24
AAAGTCGAGGTGCCTAAAGTGGCAACCCAGACTATTATGATGGTTGGTGGTGTAGAGCTTCCTGTAGCCGCATGGCGTTCGTACTTAAATATGGAACTAACCATTCCAATTTTCGCTGTCTCTTATACACATCTCCGAGCCCACGAGACC
+
BCCCADABBCCCGGGGGGGFGGGHHHHGGHHGHHHHHHHHHHHHGFGGGGEFGHHHHHHHHHHHHHHHHGGEGGHHGGGGFFGHHHHHFHHHHHEHFHGFHHHHHHGHHHHHHHGGGGGHHHHHHHHHGHHHHHGFGFCFGGHGGGCGGG
@M02034:409:000000000-BFKT7:1:1106:25542:18284 1:N:0:24
AAAGTCGAGGTGCCTAAAGTGGCAACCCAGACTAGTAAGGATGTTGGTGGTGTAGAGCTTCCTGTAGCCGCATGGCGTTCGTACTTAAATATGGAACTAACCATTCCAATTTTCGCTGTCTCTTATACACATCTCCGAGCCCACGAGACC
+
AABBBFAABBBBGGGGGGGGGGGGHHHGGHHGHGHHHHHHGHHHHHGGFGBFGHGGHGHHHHHHHHHHHGGEGGHGGGGGGGHHHHHGHHHHHHGFHHGFHHHGHHHHHHHHHHGGGCFHHHHHHHHHHGGHHHHHG?CCGGHGGGGGGG
@M02034:409:000000000-BFKT7:1:1106:18451:18285 1:N:0:24
AAAGTCGAGGTGCCTAAAGTGGCAACCCAGACTCAGAATTATGTTGGTGGTGTAGAGCTTCCTGTAGCCGCATGGCGTTCGTACTTAAATATGGAACTAACCATTCCAATTTTCGCTGTCTCTTATACACATCTCCGAGCCCACGAGACC
+
CCCCCFBCCCBBGGGGGGGGGGGHHHHGGHHGHHHHHHHHHHHHHHHEFGEFGHHHHHHHHHHHHHHHHGGFGGHHGGGGGGHHHHHHHHHHHHGHHHHHHHHHHHHHHHHHHHGGGGGHHHHHHHHHHHGHHHHHGDCFGGHGGGGGGG
@M02034:409:000000000-BFKT7:1:1106:5226:18286 1:N:0:24
AAAGTCGAGGTGCCTAAAGTGGCAACCCAGACTACGTGTCGTGTTGGTGGGGTAGAGCTTCCTGTAGC
+
BBBBBDABBBBBGGGGGGGGGGGHHHHGGGHGHDC2GB3B222B2F21AA00BAA555BBGA5F@55E
@M02034:409:000000000-BFKT7:1:1106:27610:18287 1:N:0:24
AAAGTCGAGGTGCCTAAAGTGGCAACCCAGACTACTAATAATGTTGGTGGTGTAGAGCTTCCTGTAGCCGCATGGCGTTCGTACTTAAATATGGAACTAACCATTCCAATTTTCGCTGTCTCTTATACACATCTCCGAGCCCACGAGACC
+
ABAABFABDDAAGGGGGGGGGGGFGHHGGDHGH3GHD5FB5AGGGGHFFGEFGHHFHHHGHHHHHHGHHGGGGGHHGGGGGGGHHHHFFHGFHGGHHHHGFADHGHFHGGFHHHGGG/EHGHHHFHGFFHGHGGFGDC?C<FEGGGFDGE
@M02034:409:000000000-BFKT7:1:1106:27842:18295 1:N:0:24
AAAGTCGAGGTGCCTAAAGTGGCAACCCAGACTAATACGACGGTTGGTGGTGTAGAGCTTCCTGTAGCCGCATGGCGTTCGTACTTAAATATGGAACTAACCATTCCAATTTTCGCTGTCTCTTATACACATCTCCGAGCCCACGAGACC
+
BCBBCFAABBBBGGGGGGGGGGGHHGHGGHHGGGHHHHHGFGGEGGGEFGEFBDGBGFGHGFHGBDDGHEGEGFGFEEFGEEFHHHHGHHHHGHBEGHGHFFEHHHHHHHHHHHEEDDGHHHHHFFBHFGHGHHGFECCGCAGGFFGFDF
@M02034:409:000000000-BFKT7:1:1106:22123:18299 1:N:0:24
AAAGTCGAGGTGCCTAAAGTGGCAACCCAGACTGGGGAGGAGGTTGGTGGTGTAGAGCTTCCTGTAGC
+
CCCCCFCCCCBCGGGGGGGFGGGHHHHGGHHGHHA2E2EG2EGFCGEA1AEF13F5AAA35BEFB555
@M02034:409:000000000-BFKT7:1:1106:23884:18305 1:N:0:24
AAAGTCGAGGTGCCTAAAGTGGCAACCCAGACTAGGAATAAGGTTGGTGGTGTAGAGCTTCCTGTAGCCGCATGGCGTTCGTACTTAAATATGGAACTAACCATTCCAATTTTCGCTGTCTCTTACACACATCCCGAGCCCACGAGACCA
+
AAA1>BAAA@AAGGGGGGDGFGGFHFHGFCE0FFHHFHCGHAFGGHAEFEBFFGGHHDHHFHHHGDGBGGGGGGHCEEEFEEF/FHHFHHFHFGFGFHFFHF1GHFHFHGHHHDEEEGGBFDGFHHBGGG/FFF<BGGG/F/F@CCCGGF
@M02034:409:000000000-BFKT7:1:1106:5187:18309 1:N:0:24
AAAGTCGAGGTGCCTAAAGTGGCAACCCAGACTGGGGGGGAGGTTGGTGGTGTAGAGCTTCCTGTAGCCGCATGGCGTTCGTACTTAAATATGGAACTAACCATTCCAATTTTCGCTGTCTCTTATACACATCTCCGAGCCCACGAGACC
+
AAA3ADAB?BAAFGGGGGGGGBFCAFCEEHGGHHHDEGECGCCDHHC:AA9=EFFFGBFGGFFFCGGFGG-AADGA@.BEDAB..FB9FFBFFF/BFFFFEFFFFFFEFFFFFFBFFFDFFFFFFFFFFFFFFFFFD?B?BEEE>>BDDE
@M02034:409:000000000-BFKT7:1:1106:24380:18323 1:N:0:24
AAAGTCGAGGTGCCTAAAGTGGCAACCCAGACTTCGCGGGGGGTTGGTGGTGTAGAGCTTCCTGTAGCCGCATGGCGTTCGTACTTAAATATGGAACTAACCATTCCAATTTTCGCTGTCTCTTATACACATCTCCGAGCCCACGAGACC
+
CCCCBFBCCCCBGGGGGGGGGGGHHHHGGHHGHHHGGGGGGGGCCGGGGGDFHHHHHHHHHHHHHHHHHGGGGGHHGDGGGGGGGGGFGGGGGGFGGGGFGGGGGGGGGGGGGGFFFFFFFFFFFFFFFFFFFFFFFAFFFFFFFFFFFF
@M02034:409:000000000-BFKT7:1:1106:24762:18324 1:N:0:24
AAAGTCGAGGTGCCTAAAGTGGCAACCCAGACTCGTGCGGTGGTTGGTGGTGTAGAGCTTCCTGTAGCCGCATGGCGTTCGTACTTAAATATGGAACTAACCATTCCAATTTTCGCTGTCTCTTATACACATCTCCGAGCCCACGAGACC
+
BCCDBFABCCABGGGGGGGGGGGHHGHGGHHGHHGHHGGGEFGEFGGGGGGFHHHHHHHHHHHHHHHHHGGEGGHHGGGGGGHHHHHHHHFGHHFHGHHGHHGHHHGHHHHHHHGGGGGGHHHHHHHHHHFHHHFHGCGGGGHGGGGGGG
@M02034:409:000000000-BFKT7:1:1106:18641:18336 1:N:0:24
AAAGTGAGGTGCCTAAAGTGGCAACCCAGACTGAGTCGGGGGTTGGTGGTGTAGAGCTTCCTGTAGCCGCATGGCGTTCGTACTTAAATATGGAACTAACCATTCCAATTTTCGCTGTCTCTTATACACATCTCCGAGCCCACGAGACCA
+
BCCCBFFFFFBFGGGGGGGGGGGHHHGEHHGHHHHHHGGGGGGGGGEFGEFHHHHHHHHHHHHHHHHHGGGGGHFEEGGGFHHHHHGHHHHHHGHHGHGFHHHHHHHHHHHHHFGGGEGHHHHGHGFHHGHHHHHGGGGGGHGGGGGGGF
@M02034:409:000000000-BFKT7:1:1106:10181:18352 1:N:0:24
AAAGTCGAGGTGCCTAAAGTGGCAACCCAGACTCAGAATGATGTTGGTGGTGTAGAGCTTCCTGTAGCCGCATGGCGTTCGTACTTAAATATGGAACTAACCATTCCAATTTTCGCTGTCTCTTATACACATCTCCGAGCCCACGAGACC
+
BCBCBFABCBBCGGGGGGGGGGGHHHHGGHHGHHHHHHHHHHHHHHHGGGEFHHHHHHHHHHHHHHHHHGGGGGHGGGGGGFHHHHHFHHHHHHHHHHHHHHGHHHHHHHHHHFGGGGGHHHHHHHHHGHHHHHHHGCGGGGHGGGGGGE
@M02034:409:000000000-BFKT7:1:1106:10199:18355 1:N:0:24
AAAGTCGAGGTGCCTAAAGTGGCAACCCAGACTCAGAATGATGTTGGTGGTGTAGAGCTTCCTGTAGCCGCATGGCGTTCGTACTTAAATATGGAACTAACCATTCCAATTTTCGCTGTCTCTTATACACATCTCCGAGCCCACGAGACC
+
A@ABBFBADBBBGGGFFFGG5GFHHHGGDHHGHHGGHHHHDGGHGFG2AEEFFHHHHHHFHHHGGFHHHGGEEGHHGGGGFECGHHF3GGGHHFGDCEECG1BFDHEGGGFHHHG?EEEFBFGHFG4B4F2GFHBBFCCCGGHFC/<?/?
@M02034:409:000000000-BFKT7:1:1106:21414:18356 1:N:0:24
AAAGTCGAGGTGCCTAAAGTGGCAACCCAGACTTAGATTTCTGTTGGTGGTGTAGAGCTTCCTGTAGCCGCATGGCGTTCGTACTTAAATATGGAACTAACCATTCCAATTTTCGCTGTCTCTTATACACATCTCCGAGCCCACGAGACC
+
CCCCCFBCCCCCGGGGGGGGGGGHHHHGGHHGHGEGHEGHHHHHHHHGGGEFHHHHHHHHHHHHHHHHHGGFGGHHGGGGGGHHHHHHHHHHHHGHHHHHHHHHHHHHHHHHHHGGGGGHHHHHHHHHHHGHHHHHGCGGGGHGGGGGGG
@M02034:409:000000000-BFKT7:1:1106:12865:18366 1:N:0:24
AAAGTCGAGGTGCCTAAAGTGGCAACCCAGACTATGGTTGTTGTTGGTGGTGTAGAGCTTCCTGTAGCCGCATGGCGTTCGTACTTAAATATGGAACTAACCATTCCAATTTTCGCTGTCTCTTATACACATCTCCGAGCCCACGAGAC
+
CCCCCFCABCCCGGGGGGGFGGGHHHHGGHHGH3DF35D22AFGGHFFFGEFHHHHHHHHHHHHHHHHHGGFGGHHGGGGGGHHHHHHHHHHHHFGGHHHHHGHHHGFHHHHHHGGGGGGHFHHFHFHEHFHHHFHCBGGGGHGGGGGG
@M02034:409:000000000-BFKT7:1:1106:19218:18370 1:N:0:24
AAAGTCGAGGTGCCTAAAGTGGCAACCCAGACTGGGGCGTTGGTTGGTGGTGTAGAGCTTCCTGTAGCCGCATGGCGTTCGTACTTAAATATGGAACTAACCATTCCAATTTTCGCTGTCTCTTATACACATCTCCGAGCCCACGAGACC
+
BBBBAFAABBBBGGGGGGGGGGGFHGHGGHHGHHHHGGEEGEGGEGGEFG??GHHGHFHHHGHFGHHHHGGFEGHHGGGGGG2GHHFFHGEHHHFFFHFGHHHHHHGHGHGHHGGGGGGGHGGHHHHHFFHHHGFHA@CCFGHGGGGGGG
@M02034:409:000000000-BFKT7:1:1106:2538:18383 1:N:0:24
AAAGTCGAGGTGCCTAAAGTGGCAACCCAGACTACTTTTTAGGTTGGTGGTGTAGAGCTTCCTGTAGCCGCATGGCGTTCGTACTTAAATATGGAACTAACCATTCCAATTTTCGCTGTCTCTTATACACATCTCCGAGCCCACGAGACC
+
BBBABFABBBAAGGGGGGGGFFGHHHHGGE2FHFEGHCGHDHHFGHGGGGGGC3FDDGHHEHHHGFGGGGGEEFFFFGGGFGCGFGGFHHHFHH3@FGD3@?3BGDG4GFHHHFEDEEEFHHHDGB?DFFHHHHGDD/DC/FAFGGCFGG
@M02034:409:000000000-BFKT7:1:1106:19557:18384 1:N:0:24
AAAGTCGAGGTGCCTAAAGTGGCAACCCAGACTAAGGAGCAGGTTGGTGGTGTAGAGCTTCCTGTAGCCGCATGGCGTTCGTACTTAAATATGGAACTAACCATTCCAATTTTCGCTGTCTCTTATACACATCTCCGAGCCCACGAGACC
+
CCDDCFCCCCACGGGGGGGGGGGHHHHGGHHGHHHHHHHHHHHGHHGGFGEFGHHHHHHHHHHHHHHHHGGGGGHHGGGGGGHHHHHHHHHHHHHHHHHHHHHHHHHHHHHHHGGGGGGHHHHHHHHHGHGHHHHHGDGGGGHGGGGGGG
@M02034:409:000000000-BFKT7:1:1106:2134:18392 1:N:0:24
AAAGTCGAGGTGCCTAAAGTGGCAACCCAGACTCCTTTTCTGGTTGGTGGTGTAGAGCTTCCTGTAGCCGCATGGCGTTCGTACTTAAATATGGAACTAACCATTCCAATTTTCGCTGTCTCTTATACACATCTCCGAGCCCACGAGACC
+
ABCCBFCCCCBCGGGEGGFGGGGHHHHGGHHGHHHHHHHHHHHHHGGGGGEFHHHHHHHHHGHFFGHHHGEEGEHGGGGFEFHHHHHFHHHHHFFFFHFGGHHHHHFHHHHHHHGFGGGHFGGHDHFHFFFHFGFGF/DCCCFFG?FGCF
@M02034:409:000000000-BFKT7:1:1106:22301:18399 1:N:0:24
AAAGTCGAGGTGCCTAAAGTGGCAACCCAGACTGGGCAGGGGGTTGGTGGTGTAGAGCTTCCTGTAGCCGCATGGCGTTCGTACTTAAATATGGAACTAACCATTCCAATTTTCGCTGTCTCTTATACACATCTCCGAGCCCACGAGACC
+
BBBBBFBBBBAAGGGGGGGGGGFFFGHEFGFFFFHGHHFFGGGGGFGGGGFF?EGFHHHHFHHFFFHHHGCEGGGHGGCGFGFFHHFHHHHHGGGHHHFFFHBGHDGFHHHHHG@<DDBHHHFGHHFHFHHGHHGHG@CDDGHGGGGFEE
@M02034:409:000000000-BFKT7:1:1106:25270:18400 1:N:0:24
AAAGTCGAGGTGCCTAAAGTGGCAACCCAGACTCTTGATCCTGTTGGTGGTGTAGAGCTTCCTGTAGCCGCATGGCGTTCGTACTTAAATATGGAACTAACCATTCCAATTTCGCTGTCTCTTATACACATCTCCGAGCCCACGAGACCA
+
BCCCCFBCCCBCGGGGGGGGGGGHHHHGGHHGHHHHHHHHHHHHHHHGGGGFHHHHHGHHHHHHHHHHHGGGGGHHGGGGGGHHHHHGHHGHHHGGHHHHHHGHHHGHHHHHHHFGGFGHHHHHHHGHHGHHHHHGGGGGGHGGGGGGGG
@M02034:409:000000000-BFKT7:1:1106:6552:18408 1:N:0:24
AAAGTCGAGGTGCCTAAAGTGGCAACCCAGACTACGCGGCCGGTTGGTGGTGTAGAGCTTCCTGTAGCCGCATGGCGTTCGTACTTAAATATGGAACTAACCATTCCAATTTTCGCTGTCTCTTATACACATCTCCGAGCCCACGAGACC
+
BBBCBFCCCCABGGGGGGGGGGGHFHGGGHHGHHHGGGGGGFGEFGGEFGEFGHHGHHHHHHHHGHHHHGGGGGHHFEFGFEFHHHHHHHHHHHBFFHGGHHHHGHHGHHHHHGDDEFDGHHHHFHGHGHFHHHGHGGGGGGHGFCFGGE
@M02034:409:000000000-BFKT7:1:1106:10587:18410 1:N:0:24
AAAGTCGAGGTGCCTAAAGTGGCAACCCAGACTTATAATAGTGTTGGTGGTGTAGAGCTTCCTGTAGCCGCATGGCGTTCGTACTTAAATATGGAACTAACCATTCCAATTTTCGCTGTCTCTTATACACATCTCCGAGCCCACGAGAC
+
CCCDCFCCCCCDGGGGGGGGGGGHHHHGGHHGHBG555D55AFGGHHGFGGGHHHHHHHHHHHHHHHHHGGGGGHHGGGGGGHHHHHHHHHHHHGHHHHHHHHHHHHHHHHHHHGGGGGGHGHHHHFHHHGHHHHHGGCGGGHGGGGGG
@M02034:409:000000000-BFKT7:1:1106:3017:18423 1:N:0:24
AAAGTCGAGGTGCCTAAAGTGGCAACCCAGACTGGGGTTGTGGTTGGTGGTGTAGAGCTTCCTGTAGCCGCATGGCGTTCGTACTTAAATATGGAACTAACCATTCCAATTTTCGCTGTCTCTTATACACATCTCCGAGCCCACGAGACC
+
CCBCCFABBCCCGGGGGGGGGGGHHHHGGHHGHHHHGGGGEGGGEEGGGGFGHHHHHHHHHHHHHHHHHGGGGGHGGFGGGGHHHHHHHHHHHHFFHHHHHHEHHGHGHHHHHHGGGGGHHHHHHHHHHHGHHHGHGCGGGGHGGCGDGG
@M02034:409:000000000-BFKT7:1:1106:10602:18427 1:N:0:24
AAAGTCGAGGTGCCTAAAGTGGCAACCCAGACTGAGCGTCGGGTTGGTGGTGTAGAGCTTCCTGTAGCCGCATGGCGTTCGTTCTTAAATATGGTACTAACCATTCCAATTTTCGCT
+
BBBBBFBBBBABGGGGGGGGGFFHHHHGGHAECG3E3AEEEGEHFFGEE1E113D5D53B5FGGD55DEEF/?EG1>1>F?>3B/FGFD4G4F344B4B?303B3?F44B3B44/?C
@M02034:409:000000000-BFKT7:1:1106:4373:18428 1:N:0:24
AAAGTCGAGGTGCCTAAAGTGGCAACCCAGACTTCTGATGGTGTTGGTGGTGTAGAGCTTCCTGTAGCCGCATGGCGTTCGTACTTAAATATGGAACTAACCATTCCAATTTTCGCTGTCTCTTATACACATCTCCGAGCCCACGAGACC
+
BCCCCFABBCBBGGGGGGGGGGGFHHHGGHHGHHHHHHHHHGGFEHHGGGEFHFHHHHHHGGHHHHHHHGGGGGHHGGGGFEGHHHGFFHGHHHGGHGHHHHGHHHGHHHHHHHGGGGGHHHHHHHGHHHGFHHFHGGGGGGHGGGGGGG
@M02034:409:000000000-BFKT7:1:1106:19240:18438 1:N:0:24
AAAGTCGAGGTGCCTAAAGTGGCAACCCAGACTAAGAAGAAGGTTGGTGGTGTAGAGCTTCCTGTAGCCGCATGGCGTTCGTACTTAAATATGGAACTAACCATTCCAATTTTCGCTGTCTCTTATACACATCTCCGAGCCCACGAGACC
+
CCCCCFBBBBABGGGGGGGGGGGHHHHGGHHGHHHHHHHHHHHHHHGFFGFFHHHHHHHHHHHHHHHHHGGEFGHHGGGGGFHHHHHHHHHHHHGHHHHHHHHHHHGHHHHHHHGGGGGGHHHHGHHHFGHHHHGBBBGGGGHGGGGGGF
@M02034:409:000000000-BFKT7:1:1106:2650:18438 1:N:0:24
AAAGTCGAGGTGCCTAAAGTGGAACCCAGACTGATAATACGGTTGGTGGTGTAGAGCTTCCTGTAGCCGCATGGCGTTCGTACTTAAATATGGAACTAACCATTCCAATTTTCGCTGTCTCTTATACACATCTCCGAGCCCACGAGACC
+
BBBBBF@ADDABGGG5FBGBGGFHFFGCGA2GGGHCHFDFFFGFEFAFFBFCDGBGGHHFFGFEFGDDBAEAEGFEEF?EECFGHH@EGGGHHHFGFDCBEFGHHF4EGHHHEEA?E<BF4FGBGFFHBDFBFFG?<C?/</?A@DGAA
@M02034:409:000000000-BFKT7:1:1106:3010:18439 1:N:0:24
AAAGTCGAGGTGCCTAAAGTGGCAACCCAGACTGGGGTTGTGGTTGGTGGTGTAGAGCTTCCTGTAGCCGCATGGCGTTCGTACTTAAATATGGAACTAACCATTCCAATTTTCGCTGTCTCTTATACACATCTCCGAGCCCACGAGACC
+
CCCCCFBACCCCGGGGGGGGGGGHHHHGGHHGHHHHGAEEEFGGGGGGGGGGGHHGHHHHHHHHHHHHGGGGGGGCFEGGGFFHHHHHHHHHHHBBGHFFGFBGHGGHHHHHHHGFGGGHHHHHGHFGGFFFHGGFGCGCGGHGGGG?DF
@M02034:409:000000000-BFKT7:1:1106:8640:18440 1:N:0:24
AAAGTCGAGGTGCCTAAAGTGGCAACCCAGACTCAGCCTTCTGTTGGTGGTGTAGAGCTTCCTGTAGCCGCATGGCGTTCGTACTTAAATATGGAACTAACCATTCCAATTTTCGCTGTCTCTTATACACATCTCCGAGCCCACGAGACC
+
BBBCBFBBCCCCGGGGGGGGGGGHHHHGGHHGHHHGHHHHHHHHHHHGGGGFHHHHHHHHHHHHHHHHHGGFFGHHGGGGGGHHHHHGHHHHHHGHHHHHHHHHHHGHHHHHHHGGGGGHHHHHHHGHGHGHGHHHG?DFGGHGGGGGGG
@M02034:409:000000000-BFKT7:1:1106:28306:18445 1:N:0:24
AAAGTCGAGGTGCCTAAAGTGGCAACCCAGACTAATCTTATTGTTGGTGGTGTAGAGCTTCCTGTAGC
+
CCCCCFCCCCCCGGGGGGGGGGGGHHHGGHHGH33D3FF55DGHBH2BA2EAA3D5D53A5FFB5555
@M02034:409:000000000-BFKT7:1:1106:22473:18445 1:N:0:24
AAAGTCGAGGTGCTAAAGTGGCAACCCAGACTCTTTTTAGGGTTGGTGGGGTAGAGCTTCCTGTAGCCG
+
BBBBBFBBBBBBGFAGGFGFGE4BFHGAFA2A3B5FAG233FAF2F2BE0AA1A5A53B5B5F5BA5BE
@M02034:409:000000000-BFKT7:1:1106:27905:18448 1:N:0:24
AAAGTCGAGGTGCCTAAAGTGGCAACCCAGACTACTCTGTATGTTGGTGGTGTAGAGCTTCCTGTAGCCGCATGGCGTTCGTACTTAAATATGGAACTAACCATTCCAATTTTCGCTGTCTCTTATACACATCTCCGAGCCCACGAGACC
+
BBBBAFB@DBAAGGGGGGGGGGGHHHHEFHGGHGHHHHFGHHGHHHHBFFEFHHHFHHHHHGHHHHHHHGGGGGHHEEGGGGHGHHHHHHHHGG3FGHFFHHFHHHHHHHHHHHGGGGGFHHHHHHGHHHGHHHGFG/CCGGHGGGCGEF
@M02034:409:000000000-BFKT7:1:1106:16669:18452 1:N:0:24
AAAGTCGAGGTGCCTAAAGTGGCAACCCAGACTTATCCGCGGGTTGGTGGTGTAGAGCTTCCTGTAGCCGCATGGCGTTCGTACTTAAATATGGAACTAACCATTCCAATTTTCGCTGTCTCTTATACACATCTCCGAGCCCACGAGAC
+
CCCCCFBCDBCCGGGGGGGGGGGHHHHGGHHGHFEGBFEFEEG0BEEEC?EF1@G5F@EF@GGHDBF@@EE?EGE1>E>FE?2FFGHGDHHFDF33B?FH303BF?F3BF3GD3<EE?<@2FFDD2@@FC2<GDG1E//@<FEF@?<AD
@M02034:409:000000000-BFKT7:1:1106:22457:18460 1:N:0:24
AAAGTCGAGGTGCTAAAGTGGCAACCCAGACTCTTTTTAGGGTTGGTGGTGTAGAGCTTCCTGTAGCCGCATGGCGTTCGTACTTAAATATGGAACTAACCATTCCAATTTTCGCTGTCTCTTATACACATCTCCGAGCCCACGAGACCA
+
BBCCCFCBCCCCGGGGGGGGGGGHHHGGHHGHHHHGHHHHHHEGEGEFFEFHFHHHHHHHHHHHHHHHGGCGEHBEEGGGGHHHHHHGHHHHHFGHGHFCHGHHHHGHHHHHHFGGGEGHHHHHHHGHGHHHHHGGCGGGGHGGGGGGGG
@M02034:409:000000000-BFKT7:1:1106:9552:18469 1:N:0:24
AAAGTCGAGGTGCCTAAAGTGGCAACCCAGACTGATAAGAATGTTGGTGGTGTAGAGCTTCCTGTAGCCGCATGGCGTTCGTACTTAAATATGGAACTAACCATTCCAATTTTCGCTGTCTCTTATACCATCTCCGAGCCCACGAGACC
+
BBABBFBBBBBBGGGFGGGGGGGHHHHGGHGGHHCGGHHHHGHGHHHBFFFFEGHHHHHHHHHHHHHHHGGEEGHHGGGGGGFHGHHHHHHHHGFFHHHHGGGFGHFFGHHHHGCGGGGHHHHHFHFHHGHHHHGD/B?CFHGGGGGGG
@M02034:409:000000000-BFKT7:1:1106:11779:18471 1:N:0:24
AAAGTCGAGGTGCCTAAAGTGGCAACCCAGACTAAGACGCCGGTTGGTGGTGTAGAGCTTCCTGTAGCCGCATGGCGTTCGTACTTAAATATGGAACTAACCATTCCAATTTTCGCTGTCTCTTATACACATCTCCGAGCCCACGAGACC
+
CCCCCFCCCDBBGGGGGGGGGGGHHHHGGHHGHHHHHHGGGGGGGGGGGGEGHHHHHHHHGHHHHHHHHGGFEGHFGGGGGGHEHHDFGHHHHH3FGHFFFHFGHHFHHHHHHHGGGGGGHHHHGHBHHHHGEHHHG?GCGGGGGGG?EG
@M02034:409:000000000-BFKT7:1:1106:16135:18474 1:N:0:24
AAAGTCGAGGTGCCTAAAGTGGCAACCCAGACTCGGGGTGGGGTTGGTGGTGTAGAGCTTCCTGTAGCCGCATGGCGTTCGTACTTAAATATGGAACTAACCATTCCAATTTTCGCTGTCTCTTATACACATCTCCGAGCCCACGAGACC
+
BBBBBFBB@DABGGGGGGGGGGGHHHHGGHHGHHGGGGEEEGGGFGGEEGEFHHHHHHHHHHHHHHHHHGGEEGHHGGGGGGFHHHHGGHGFGHFGHHHHHHHGHHGHHHHHHHGGGGGHHHHHHHHFHHGHHHGFGCFGGGHGGGGGGG
@M02034:409:000000000-BFKT7:1:1106:21023:18484 1:N:0:24
AAAGTCGAGGTGCCTAAAGTGGCAACCCAGACTGTGGGGTCGGTTGGTGGTGTAGAGCTTCCTGTAGCCGCATGGCGTTCGTACTTAAATATGGAACTAACCATTCCAATTTTCGCTGTCTCTTATACACATCTCCGAGCCCACGAGACC
+
AABBBFAADBAAFGGGGGGGGGGHHHHGGHHGHHHFHGGGFGEGGGGEFFBFGHHHHHHHHHHHHHHHHGGGEGHGGGGGGFHHHHHGHFGHHHFGHHHHHHHHHHHHHHHHHHGGGGGHHHHHHHFHHGFHHHHHGFCGGGHGGGGGGE
@M02034:409:000000000-BFKT7:1:1106:16139:18494 1:N:0:24
AAAGTCGAGGTGCCTAAAGTGGCAACCCAGACTCGGGGTGGGGTTGGTGGTGTAGAGCTTCCTGTAGCCGCATGGCGTTCGTACTTAAATATGGAACTAACCATTCCAATTTTCGCTGTCTCTTATACACATCTCCGAGCCCACGAGACC
+
AACCADAABCCCGGGGGFGGGGGHHGHGGHHGHHGGGGAEEGGGCGCEFGFFFHHHHHHHHHHHHHHHHGGEGGGHGGGGGGHHHHHHHHFHHHFGHHHGHHHHHHGHHHHHHGGGGGGGHGHHHHHHEFGHHGGFDCFFGGHGGGGGGG
@M02034:409:000000000-BFKT7:1:1106:6658:18494 1:N:0:24
AAAGTCGAGGTGCCTAAAGTGGCAACCCAGACTAATAATCTGGTTGGTGGTGTAGAGCTTCCTGTAGCCGCATGGCGTTCGTACTTAAATATGGAACTAACCATTCCAATTTTCGCTGTCTCTTATACACATCTCCGAGCCCACGAGACC
+
CBCCCFCCCDBBGGGGGGGGGGGHHHHGGHHGHHHHHHHHHHHHHGGFFGEFHFHHHHHHHHHGGHHHHGGGGGHHGGGGGFHHHHHGHHHHGHFGHHHGHHGHHHHHHHHHHHGGGGGHHGHHHHHHGHGHGHHGGGGGGGHGGGGGGG
@M02034:409:000000000-BFKT7:1:1106:14563:18496 1:N:0:24
AAAGTCGAGGTGCCTAAAGTGGCAACCCAGACTAATCTGAATGTTGGTGGTGTAGAGCTTCCTGTAGCCGCATGGCGTTCGTACTTAAATATGGAACTAACCATTCCAATTTTCGCTGTCTCTTATACACATCTCCG
+
BBBAADAAD@AAGGGGF4BGGGGGHHGGGAFAGFFGHHHG5DFAGFFFGGGGHHHHFGHEDHHGHGFFFEGAFGHHGGGGGGHFHHHFBGFHHHGGHHEF3GDGDFFGHHHHGFG/EEGHFD4GFHFHEFHHHHHBD
@M02034:409:000000000-BFKT7:1:1106:11474:18504 1:N:0:24
AAAGTCGAGGTGCCTAAAGTGGCAACCCAGACTATGCTTCGGGTTGGGTGTAGAGCTTCCTGTAGCCGCATGGCGTTCGTACTTAAATATGGAACTAACCATTCCAATTTTCGCTGTCTCTTATACACATCTCCGAGCCCACGAGACCAG
+
BCCCCFBCDBBCGGGGGGGGGGGHHHGGGHHGHHHHHHHHGGGGFGGGEEGHHHHHHHHHHHHHHHHGGGEGHHGGGGGGGHHHHHFHHHHHFHFHHHHHHHHHHGHHHHHHGGGEEHHHHHHHHFHFFGHHHHGFGCGGHGGDGGGGHA
@M02034:409:000000000-BFKT7:1:1106:7752:18504 1:N:0:24
AAAGTCGAGGTGCCTAAAGTGGCAACCCAGACTTCTTTTCCTGTTGGTGGTGTAGAGCTTCCTGTAGCCGCATGGCGTTCGTACTTAAATATGGAACTAACCATTCCAATTTTCGCTGTCTCTTATACACATCTCCGAGCCCACGAGACC
+
BCCCBFAABCBBGGGGGGGGGGGHHHHGGHHGHHHHHHHHHHHHHHHGFGGGHHHHHHHHHHHHHHHHHGGGGGHHGGGGGGFHHHFGHHHHHHGHHHHHHHHHHHGHHHHHHHGGGGGHHHHHHHGHGHEHHHGHG@GGGGHGGGGDDE
@M02034:409:000000000-BFKT7:1:1106:4195:18511 1:N:0:24
AAAGTCGAGGTGCCTAAAGTGGCAACCCAGACTTCGAAGATGGTTGGTGGTGTAGAGCTTCCTGTAGCCGCATGGCGTTCGTACTTAAATATGGAACTAACCATTCCAATTTTCGCTGTCTCTTATACACATCTCCGAGCCCACGAGACC
+
CCCCCFABBCBCGGGGGGGGGGGHHHHGGGHGHHHGEFGGHHHHHGGGGGEFGHHHHHHHHHHHHHHHHGGGGGHHGFGGGGHHHHHHHHHHHHGHFHHHHHHHHHHHHHHHHHGGGGGHHHHHHHGHHHGHHHHHG?GGGGHGGGGCDG
@M02034:409:000000000-BFKT7:1:1106:18331:18514 1:N:0:24
AAAGTCGAGGTGCCTAAAGTGGCAACCCAGACTAAGCCTTATGTTGGTGGTGTAGAGCTTCCTGTAGCCGCATGGCGTTCGTACTTAAATATGGAACTAACCATTCCAATTTTCGCTGTCTCTTATACACATCTCCGAGCCCACGAGACC
+
BCCCBFBCCCBBGGGGGGGGGGGHHHHGGHHGHHHHHHHHHHHHHHHFFGEFGHHFGHHHHHHHHHHHHGGGGGHHGEGGGFHHHHHHHHHHHHGHGHHHHHGHHHGGHHHHHHGGGGGHHHHHHHHHGHHHHHFHGCGFGGGGGGGGGG
@M02034:409:000000000-BFKT7:1:1106:9361:18515 1:N:0:24
AAAGTCGAGGTGCCTAAAGTGGCAACCCAGACTTAGTGTCTGGTTGGTGGTGTAGAGCTTCCTGTAGCCGCATGGCGTTCGTACTTAAATATGGAACTAACCATTCCAATTTTCGCTGTCTCTTATACACATCTCCGAGCCCACGAGACC
+
CCBCCFBCCCCBGGGGGGGGGGGHHHHGGHHGHHHHGHHHHHHHHGGGGGEFGHHHHHHHHHHHHHHHHGGEEGHHGGGGGGHHHHHHHHGHHHHHHHHHHHHHHHGHHHHHHFGGGGGHHGHHHHHHHHHHHHHHGGFFGGHGGGGGGE
@M02034:409:000000000-BFKT7:1:1106:24626:18519 1:N:0:24
AAAGTCGAGGTGCCTAAAGTGGCAACCCAGACTGCTCTGCCTGTTGGTGGTGTAGAGCTTCCTGTAGCCGCATGGCGTTCGTACTTAAATATGGAACTAACCATTCCAATTTTCGCTGTCTCTTATACACATCTCCGAGCCCACGAGACC
+
BBBBBFBBBBBBGGGGGGGGGGFHHHHGGHHGHHHHHHHHHHHHHHHEFFEFGHHHGFHHHHHHHHHHHGGGGGHHGGGGGGHHGHHFHHFGGGGGHHHHHHHHHHHHHHHHHHGGGGGHHHHHFHHHHHHHHHGHG/DGGGHGGGGGGF
@M02034:409:000000000-BFKT7:1:1106:4213:18523 1:N:0:24
AAAGTCGAGGTGCCTAAAGTGGCAACCCAGACTTCGAAGATGGTTGGTGGTGTAGAGCTTCCTGTAGCCGCATGGCGTTCGTACTTAAATATGGAACTAACCATTCCAATTTTCGCTGTCTCTTATACACATCTCCGAGCCCACGAGACC
+
AAAAAD>ADDAAFFG11AGFGGGHHHHGGHHGHFFGFGF?GHHHFGCEGGAEGHHHHGHHHHHHHHHHHGGGGGHHGGGGGGFHHHHFHHGFGBFFFFGEHGGHHHFHGGHHHHGGGGGFHGHHGHHHGGBHHGFHC?@CGGHGGGCCGF
@M02034:409:000000000-BFKT7:1:1106:18514:18536 1:N:0:24
AAAGTCGAGGTGCCTAAAGTGGCAACCCAGACTAAGAATCAGGTTGGTGGTGTAGAGCTTCCTGTAGCCGCATGGCGTTCGTACTTAAATATGGAACTAACCATTCCAATTTTCGCTGTCTCTTATCACATCTCCGAGCCCACGAGACCA
+
BABAAFBBDBAAGGGGGGGFGEFFHHHGGGHGHHDGHHHFHFHHHHGAFGAFGHHFHHHHHHHFHGHFHGGGFGHHGGGGGEFHGHGGHHFGGG3FFGGHHHHHHHGFGHHHHFGGGGGHFHGGHHHHHHFHHHHGGGGCFHGGCGGGFH
@M02034:409:000000000-BFKT7:1:1106:10864:18543 1:N:0:24
AAAGTCGAGGTGCCTAAAGTGGCAACCCAGACTATTAGTCCTGTTGGTGGTGTAGAGCTTCCTGTAGCCGCATGGCGTTCGTACTTAAATATGGAACTAACCATTCCAATTTTCGCTGTCTCTTATACACATCTCCGAGCCCACGAGACC
+
BBBCBFCCCDCCGGGGGGGGGGGHHHHGGHHGHHHHHHHHHHHHHHHFGGEFGGHHHHHHHHHHHHHHHGGGGGHHGGGGGFHHFHHHHHHHHHGGHHGGHHGHHHGHHHHHHHGGGGGHHHHHHHHHHHGHHHGHGCGGGGHGGGGGGC
@M02034:409:000000000-BFKT7:1:1106:22723:18547 1:N:0:24
AAAGTCGAGGTGCCTAAAGTGGCAACCCAGACTCATAAGGAGGTTGGTGGTGTAGAGCTTCCTGTAGCCGCATGGCGTTCGTACTTAAATATGGAACTAACCATTCCAATTTTCGCTGTCTCTTATACACATCTCCGAGCCCACGAGACC
+
ABBCBFBCCCCCGGGGGGGGGGGHHHHGGHHGHHHHHHHHHHGGGHGGFGBFHHHHHHHHHHHHHHHHHGGGGGHHGGGGGGHHHHGHHHHHHHGHHHHHHHHHFHHHHHHHHHGGGGGHHHHHHHGHHHHFHHFHGGGGGGHGGGGGGG
@M02034:409:000000000-BFKT7:1:1106:9294:18549 1:N:0:24
AAAGTCGAGGTGCCTAAAGTGGCAACCCAGACTGATAGTATGGTTGGTGGTGTAGAGCTTCCTGTAGCCGCATGGCGTTCGTACTTAAATATGGAACTAACCATTCCAATTTTCGCTGTCTCTTATACACATCTCCGAGCCCACGAGACC
+
BBBBBFAAD2AAGGGG4FGGFGGHHHHGGHGGHHEGGHHHHHHHHGGGGGGFHHHHHHGHFGHHHHHHHGG0EFHHGGGGGGHHHHGFDGGHHHGFFHDGHHGHHHEHHHHHHH?EFGGHHHGHGHBF3F2GGGGFD/@@BF/FGGCDFF
@M02034:409:000000000-BFKT7:1:1106:25466:18549 1:N:0:24
AAAGTCGAGGTGCCTAAAGTGGCAATTGCTGTTGGCGGTGTAGAGCTTCCTGTAGCCGCATGGCGTTCGTACTTAAATATGGAACTAACCATTCCAATTTTCGCTGTCTCTTATACACATCTCCGAGCCCACGAGACCAGAGAGGATCTC
+
AABCCFBCCCBCGGGGGGGGGGGFHHHHHHHHHHHHGGEFEGHFHHFHFHHHHHHHGGGCFGFHGEFGEEGHGHFGHHFHHHFHHHHGHHHHFHHHHHHHHHGGGGGHHHGHFHHFHHFGFFG2A@CFGGGGC/CA/CGF<GHDGHHFHH
@M02034:409:000000000-BFKT7:1:1106:23664:18550 1:N:0:24
AAAGTCGAGGTGCCTAAAGTGGCAACCCAGACTAGGCAGCTTGTTGGTGGTGTAGAGCTTCCTGTAGCCGCATGGCGTTCGTACTTAAATATGGAACTAACCATTCCAATTTTCGCTGTCTCTTATACACATCTCCGAGCCCACGAGAC
+
BCCCCFABBBBBGGGGGGGGGGGHHHHGGHHGHFFGCAEE3FGHGHHGGGEFHHHHHHHHHHHHHHHHHGGGGGHHGGGGGGHHHHHGHHFHHHHHHHGHHHHHHHHHHHHHHHGGGGGGHHHHHHHHHHHHHHHFGFGGGGHGGGGGG
@M02034:409:000000000-BFKT7:1:1106:22932:18550 1:N:0:24
AAAGTCGAGGTGCCTAAAGTGGCAACCCAGACTAAGAAGAATGTTGGTGGTGTAGAGCTTCCTGTAGCCGCATGGCGTTCGTACTTAAATATGGAACTAACCATTCCAATTTTCGCTGTCTCTTATACACATCTCCGAGCCCACGAGAC
+
CCCCCFBCCCCCGGGGGGGGGGGHHHHGGHHGH3FGHH33F3FGHHHGGGBFGHHHHHHHHHHHHHHHHGGGGGHHGGGGGGHHHHHGHHHHHHGFHHHHHHGHHHHHHHHHHFEGGGGHHHHHHHHHHHHHHHHHGCFGGGHGGGGGG
@M02034:409:000000000-BFKT7:1:1106:21078:18552 1:N:0:24
AAAGTCGAGGTGCCTAAAGTGGCAACCCAGACTAATCGTCATGTTGGTGGTGTAGAGCTTCCTGTAGCCGCATGGCGTTCGTACTTAAATATGGAACTAACCATTCCAATTTTCGCTGTCTCTTAACACATCTCCGAGCCCACGAGACCA
+
AABCBFACDBBAGGGGGGGGGGGHHHHGGHHGHHHHHGHHHHGGGHHFGGAFFGHHHHHHHHHHHHHHHGGEEGHHGEGGGGHHHHGHHHGHHGGFHHHHHHEHHHGFFHHHHHGGEFGHHHHHHHFHHHHHHHHGGGGGFHGGCGDGFG
@M02034:409:000000000-BFKT7:1:1106:5240:18561 1:N:0:24
AAAGTCGAGGTGCCTAAAGTGGCAACCCAGACTG
+
BCCCCFBBBCCCFGGGGGGGGGGHHHHGGH2F3F
@M02034:409:000000000-BFKT7:1:1106:26537:18561 1:N:0:24
AAAGTCGAGGTGCCTAAAGTGGCAACCCAGACTTCTGTTGTTGTTGGTGGTGTAGAGCTTCCTGTAGCCGCATGGCGTTCGTACTTAAATATGGAACTAACCATTCCAATTTTCACTGTCTCTTATACACATCTCCGAGCCCACGAGACC
+
>3>>AF3A>DABGGGGGGGGBBEAGHF22F22AFAFDAF3GG2BAB2AB2FEGFFE5GFHHFGFDHBFB10EEGGCGFCEGGHHHH43BG4FGF@3BGF3BGHHHHBFDFGHHHFGHHHBGFGHEHFHGFFHBGB1?/</DFHFG?DDDG
@M02034:409:000000000-BFKT7:1:1106:10866:18561 1:N:0:24
AAAGTCGAGTTGCCTACAGTGGCAACCCAGACTATTAGTCCTGTTGGTGGTGTAGAGCTTCCTGTGGC
+
1>?1>BA1A1>BFEDE1ACGDFCGFGFFC0GGHFHC2FFHHFDH1AF/A/A/F112EBHFFEGHG10B
@M02034:409:000000000-BFKT7:1:1106:13296:18566 1:N:0:24
AAAGTCGAGGTGCCTAAAGTGGCAACCCAGACTATGTAGCCGGTTGGTGGTGTAGAGCTTCCTGTAGCCGCATGGCGTTCGTACTTAAATATGGAACTAACCATTCCAATTTTCGCTGTCTCTTATACACATCTCCGAGCCCACGAGACC
+
CCCCCFBABCCCGGGGGGGGGGGHHHHGGHHGHHHFGHHHHGGEE2EEF?EFGFHFGHHHHHHGHGHGHGGEGGHEEEGGGGCGHHHEBGHHHH3EFHGHCEDGHHGDDGHHHHCEGGFHHHHHFH?FGFGFFHHFABCC@FEGCD//CF
@M02034:409:000000000-BFKT7:1:1106:14837:18572 1:N:0:24
AAAGTCGAGGTGCCTAAAGTGGCAACCCAGACTATGGAGTAGGTTGGTGGTGTAGAGCTTCCTGTAGCCGCATGGCGTTCGTACTTAAATATGGAACTAACCATTCCAATTTTCGCTGTCTCTTATACACATCTCCGAGCCCACGAGACC
+
ABCCCFBCCCABGGGGGGGFGGEGHGHGGHHGHHHHHFHGFGGHGFCEGCEFFEGGH5GGHFGHHHHHHGG0EFHGGFGGGEHHHHGEHHFHHFDFFHGGHFGFGHBFGFGHHHGFGGGEFHGB?GGHF2FCGHFBE@C@@GHCCCG?A?
@M02034:409:000000000-BFKT7:1:1106:11931:18573 1:N:0:24
AAAGTCGAGGTGCCTAAAGTGGCAACCCAGACTCTGTTTAATGTTGGTGGTGTAGAGCTTCCTGTAGCCGCATGGCGTTCGTACTTAAATATGGAACTAACCATTCCAATTTTCGCTGTCTCTTATACACATCTCCGAGCCCACGAGACC
+
CCCDBFBCCDCCGGGGGGGGGGGHHHHGGHHGHHHHGHHHHHHGHHHEFGEFHGHHHHHHHHHHHHHHHGGGGGHHGGGGGGHHHHHHHHHHHHHHHHGHHHGHHHHHHHHHHHGGGGGHHHHHHHHHHHHHGHFHGDGGGGHGGGGGGF
@M02034:409:000000000-BFKT7:1:1106:14700:18578 1:N:0:24
AAAGTCGAGGTGCCTAAAGTGGCAACCCAGACTTAGCCTTCTGTTGGTGGTGTAGAGCTTCCTGTAGCCGCATGGCGTTCGTACTTAAATATGGAACTAACCATTCCAATTTTCGCTGTCTCTTATACACATCTCCGAGCCCACGAGACC
+
CCCCCFBCCCABGGGGGGGGGGGGHHHGGHHGHHHHHGHHHHHHHHHGGGEFHGHGHHHHHHHHHHHHHGGGGGHHGEGGGGHHHHHGHHHHHGGHHHHHHHHHHHHHHHHHHHGGGGGGHHHHHHHHHEHHHHHHGFGGGGHGGGGGGG
@M02034:409:000000000-BFKT7:1:1106:9352:18580 1:N:0:24
AAAGTCGAGGTGCCTAAAGTGGCAACCCAGACTGTGTTTATTGTTGGTGGTGTAGAGCTTCCTGTAGCCGCATGGCGTTCGTACTTAAATATGGAACTAACCATTCCAATTTTCGCTGTCTCTTATACACATCTCCGAGCCCACGAGAC
+
ABABBFBBBBBBGGGGGGGGGGGGHHHGGHHGHHHGGHHHHHHHHHHGGGEFGHHFHHFHGHHHHHHGHGGGGGHHGGGGGEEHHHHGHHFHHFFFGHHHHHGFHHHHHHHHHHGGGGGHHFHHGFBBFHBGHHHHGGGGGGHGGGGCD
@M02034:409:000000000-BFKT7:1:1106:13309:18581 1:N:0:24
AAAGTCGAGGTGCCTAAAGTGGCAACCCAGACTATGTAGCCGGTTG
+
>AAA1B>ADDAAGGGB1BF3AFFHAGHG0FGGHHHHBGHHFGC//A
@M02034:409:000000000-BFKT7:1:1106:8203:18589 1:N:0:24
AAAGTCGAGGTGCCTAAAGTGGCAACCCAGACTGTGTGTTTGGTTGGTGGTGTAGAGCTTCCTGTAGCCGCATGGCGTTCGTACTTAAATATGGAACTAACCATTCCAATTTTCGCTGTTCTTATACACATCTCCGAGCCCACGAGACCA
+
CCCCBDBBCCCCGGGGGGGGGGGHHHHGGHHGHHHGFGHHHHGHHGGEFGEFGHHHHHHHHHHHGHHHHGGFGGHHGGGGGGHHHHGGHHHHHHFHHHHHHHGHHHGHHHHHHHGGGGGHHHHHHHGGHHHFHHGGGGGGGHGGGGGGGH
@M02034:409:000000000-BFKT7:1:1106:13827:18589 1:N:0:24
AAAGTCGAGGTGCCTAAAGTGGCAACCCAGACTCGGTGTCCTGTTGGTGGTGTAGAGCTCCTGTAGCCGCATGGCGTTCGTACTTAAATATGGAACTAACCATTCCAATTTTCGCTGTCTCTTATACACATCTCCGAGCCCACGAGACCA
+
>>AAAFA?DDAAFGG1FGGGGGGHHHHGGGEFHHGGEGGCHHHHHHHGFGEFGDFDGHGHHHHFHFFHEEEFGHHEEECFEGHGFFGGE2FGGEFFHEFEGHGHHFFFFHGFBEFGGEDGFHHBGGFGBGGHHGFFCGGCCCC/@GG//?
@M02034:409:000000000-BFKT7:1:1106:9358:18598 1:N:0:24
AAAGTCGAGGTGCCTAAAGTGGCAACCCAGACTGTGTTTATTGTTGGTGGTGTAGAGCTTCCTGTAGCCGCATGGCGTTCGTACTTAAATATGGAACTAACCATTCCAATTTTCGCTGTCTCTTATACACATCTCCGAGCCCACGAGACC
+
CCCCCFABCCCCGGGGGGGGGGGHHHHGGHFGHHHHHHHHHHHHHHHFGGGFHHHHHHHHHHHHHHHHHGGEFGHHGGGGGGHHHHHGHHHHHHFFGHGGHHHHHHGHHHHHHHGGGGGHHHHH4GFHHGHHHHHHGGFCDGHGGCGGGG
@M02034:409:000000000-BFKT7:1:1106:9378:18603 1:N:0:24
AAAGTCGAGGTGCCTAAAGTGGCAACCCAGACTGCTTCTCCGGTTGGTGGTGTAGAGCTTCCTGTAGCCGCATGGCGTTCGTACTTAAATATGGAACTAACCATTCCAATTTTCGCTGTCTCTTATACACATCTCCGAGCCCACGAGACC
+
BCCCCFBBBBBCGGGGGGGGGGGHHHHGGHHGHHHHHHHHHGGGGGGGGGGGHHHHHHHHHHHHHHHHHGGEFGHHGGGGGFHHHHHGHHGHHHGHHHHHHHHHHHGHHHHHHHGGGGGHHHHHHH3GFGHHHHBGGCGGGFHGGGGFGG
@M02034:409:000000000-BFKT7:1:1106:16711:18607 1:N:0:24
AAAGTCGAGGTGCCTAAAGTGGCAACCCAGACTCTGTGT
+
DDDDDFCCDCCCGGGGGGGGGGGHHHHGGHCGH3B5555
@M02034:409:000000000-BFKT7:1:1106:13814:18612 1:N:0:24
AAAGTCGAGGTGCCTAAAGTGGCAACCCAGACTCGGTGTCCTGTTGGTGGTGTAGAGCTCCTGTAGCCGCATGGCGTTCGTACTTAAATATGGAACTAACCATTCCAATTTTCGCTGTCTCTTATACACATCTCCGAGCCCACGAGACCA
+
ABBBABA3ADBBGGGGGFGGGGDFHHGEGHHGHHFGBEGHHHHGHHHEFGGFGDGHHHGHHHGHHHHHEGGGGHHGGGGGGGHGGGGGFDF4FFGFGFBGGHHHHGH?GHHHHGGFG?EFGGHBGGBGHHHHHHHC@/C/?GGGCCDFG?
@M02034:409:000000000-BFKT7:1:1106:16674:18621 1:N:0:24
AAAGTCGAGGTGCCTAAAGTGGCAACCCAGACTTTGGTTAGGGTTGGTGGTGTAGAGCTTCCTGTAGCCGCATGGCGTTCGTACTTAAATATGGAACTAACCATTCCAATTTTCGCTGTCTCTTATACACATCTCCGAGCCCACGAGACC
+
BCCCCFCBCCCDGGGGGGGGGGGHHHHGGHHGHHHHHGGHHHHFGGGGFGEFGFHFHHHHHHHHHHHHHGGGGGHHGGGGGGHHHHHHHHGHHHFGHHHGHHHHHHGHHHHHHGGGGGGGHHHHHHHHHHFHHHFFFDFGGGHGGGGGGG
@M02034:409:000000000-BFKT7:1:1106:17419:18631 1:N:0:24
AAAGTCGAGGTGCCTAAAGTGGCAACCCAGACTTATTGTCGGGTTGGTGGTGTAGAGCTTCCTGTAGCCGCATGGCGTTCGTACTTAAATATGGAACTAACCATTCCAATTTTCGCTGTCTCTTATACACATCTCCGAGCCCACGAGACC
+
CCCCCFBBCCCCGGGGGGGGGGGHHHHGGHHGHHHHHHHHGGGHGGGGGGGGHHHHHHHHHHHHHHHHHGGGGGHHGGGGGGHHHHHGHHGHHHFGGHHHHHGHHHGHHGHHHHGGGGGHHHHHGHHHHHHHHHFHGDFGGGHGGGGGGG
@M02034:409:000000000-BFKT7:1:1106:20163:18634 1:N:0:24
AAAGTCGAGGTGCCTAAAGTGGCAAACTGTGGGGTGGGTTGGTGGTGTAGAGCTTCCTGTAGCCGCATGGCGTTCGTACTTAAATATGGAACTAACCATTCCAATTTTCGCTGTCTCTTATACACATCTCCGAGCCCACGAGACCAGAG
+
BBBBBFBBBDBBGGGFGGGGGGGCHHHHHHHHGGEFGGEGGGEFDAAAGBEGGHHHHFFFEHFFFCEEEGHGEEGGFFEFGGDGGFBHH3FHHG3BEGHGDGFDGGHHHGGGDDGGHHHHHGF3@FFFFBGGCGC@FEFDC@EGGFC0<
@M02034:409:000000000-BFKT7:1:1106:13783:18634 1:N:0:24
AAAGTCGAGGTGCCTAAAGTGGCAACCCAGACTTATGAGCGTGTTGGTGGTGTAGAGCTTCCTGTAGCCGCATGGCGTTCGTACTTAAATATGGAACTAACCATTCCAATTTTGCTGTCTCTTATACACATCTCCGAGCCCACGAGACCA
+
ABBCCFCBDBBBGGGGGGGGGGGGHHHGGHHGHHHHHHHGGGGGHHHGGGGFHHHGHHHHHHHHHHHHHGGGGGHHGGGGGGHHHHHFGHGHHHGGFHHHHHGHHHGHFHHHHHHHHEGHHHHHHGGHHGHHHHHGGGGGFHGGGCDGGH
@M02034:409:000000000-BFKT7:1:1106:20007:18634 1:N:0:24
AAAGTCGAGGTGCCTAAAGTGGCAACCCAGACTAAGAATGAGGTTGGTGGTGTAGAGCTTCCTGTAGCCGCATGGCGTTCGTACTTAAATATGGAACTAACCATTCCAATTTTCGCTGTCTCTTATACACATCTCCGAGCCCACGAGACC
+
CCDDCFCCCCAAGGGGGGGGGGGHHHHGGHHGHHHHAGGH3FHGHHGFFGEFGHHHHHHHHHHHHFHHHGGGGGHHGGGGEFGHHHHHHHGHHHFGFHHHHHHGFHGHHHHHHHGGGGGGHHHHHHHHHHGHHHGHGGGGGGHGGGGGGG
@M02034:409:000000000-BFKT7:1:1106:25360:18634 1:N:0:24
AAAGTCGAGGTGCCTAAAGTGGCAACCCAGACTGTTGATTATGTTGGTGGTGTAGAGCTTCCTGTAGCCGCATGGCGTTCGTACTTAAATATGGAACTAACCATTCCAATTTTCGCTGTCTCTTATACACATCTCCGAGCCCACGAGACC
+
BCCCBFBCCCBCGGGGGGGGGGGHHHHGGHHGHHB5FGGDDFFGGHHGGGGGHHHHHHHHHHHHHHHHHGGGGGHHGGGGGGGHHHHGHHHHHGHHFHDHHHHHHHHHHHHHHHGGGGGGHHHHHHGHHHFHHHHHGCGGGGGGGGGCGG
@M02034:409:000000000-BFKT7:1:1106:27521:18638 1:N:0:24
AAAGTCGAGGTGCCTAAAGTGGCAACCCAGACTACTCCGCCGGTTGGTGGTGTAGAGCTTCCTGTAGCCGCATGGCGTTCGTACTTAAATATGGAACTAACCATTCCAATTTTCGCTGTCTCTTATACACATCTCCGAGCCCACGAGACC
+
CCCCCFABDBBBGGGGGGGGGGGHHHHGGHHGHHHHHHGGGGGGGGGEGGFFGHHHHHHHHHHHHHHHHGGGGGHHGEEGGGHHHHHHHHGHHHGHFHGGHHGHHHHHHHHHHHGGGGGHHHHHHHHHGHGHHHGFGG?CGGHGGGGGGG
@M02034:409:000000000-BFKT7:1:1106:5697:18641 1:N:0:24
AAAGTCGAGGTGCCTAAAGTGGCAACCCAGACTAAGTAGCGTGTTGGTGGTGTAGAGCTTCCTGTAGCCGCATGGCGTTCGTACTTAAATATGGAACTAACCATTCCAATTTTCGCTGTCTCTTACACACATCTCCGAGCCCACGAGACC
+
BCCCCFAABBCCGGGGGGGGGGGHHHHGGHHGHHHHHHHHGGGGHHGGGGGGHHHHHHHHHHHHHHHGHGGGGGHHGGGGGGHHHHHHHHHHHHGFHHHHHHHHHHGHFHHHHHGGGGGHHHHHHGGHGGDHHHHHGF@CGGHGGGGDGG
@M02034:409:000000000-BFKT7:1:1106:6563:18643 1:N:0:24
AAAGTCGAGGTGCCTAAAGTGGCAACCCAGACTAATACGAAGGTTGGTGGTGTAGAGCTTCCTGTAGCCGCATGGCGTTCGTACTTAAATATGGAACTAACCATTCCAATTTTCGCTGTCTCTTATACACATCTCCGAGCCCACGAGACC
+
BCCCCFBCCCBCGGGGGGGGGGGHHHHGGHHGHHHHHHHGHGGHHHGGGGEFHHHHHHHHHHHHHHHHHGGGGGHHGGGGGGHHHHHGHHGHHHGHHHHHHHHHHHGHHHHHHHGGGGGHHGHHHHHHGHGHHHGGGCGGGGHGGGGFGG
@M02034:409:000000000-BFKT7:1:1106:8739:18643 1:N:0:24
AAAGTCGAGGTGCCTAAAGTGGCAACCCAGACTCCGCCTCCTGTTGGTGGTGTAGAGCTTCCTGTAGCCGCATGGCGTTCGTACTTAAATATGGAACTAACCATTCCAATTTTCGCTGTCTCTTATACACATCTCCGAGCCCACGAGACC
+
BBBCCFCBCCBBGGGGGGGGGGGHHHHGGHHGHHHGGGGGHHHHHHHGGGEFHHHHHHHHHHHHHHHHHGGEGGHHGGGGGGHHHHHHHHHHHHFFHHHHHHHHHHHHHHHHHHGGGGGHHHHHHHHHHHGHHHHHGC?@GGHGGGGGGG
@M02034:409:000000000-BFKT7:1:1106:14703:18655 1:N:0:24
AAAGTCGAGGTGCCTAAAGTGGCAACCCAGACTACGAAGAAGGTTGGTGGTGTAGAGCTTCCTGTAGCCGCATGGCGTTCGTACTTAAATATGGAACTAACCATTCCAATTTTCGCTGTCTCTTATACACATCTCCGAGCCCACGAGACC
+
BBBCBFBBCCABGGGGGGGGGGGHHHHGGHHGHHHGGHGGHHHFGHGGGGEFFHHGHHHHHHHHHHHHHGGGGGHHGGGGGFHHHHHHHHHHHHHHGHGHHHHHHHGHHHHHHHGGGGGGHHHHHHGHHHHHHHGFGCFGGGHGGGGGGG
@M02034:409:000000000-BFKT7:1:1106:25343:18656 1:N:0:24
AAAGTCGAGGTGCCTAAAGTGGCAACCCAGACTTGTTGGTGTGTTGGTGGTGTAGAGCTTCCTGTAGCCGCATGGCGTTCGTACTTAAATATGGAACTAACCATTCCAATTTTCGCTGTCTCTTATACACATCTCCGAGCCCACGAGACC
+
CCCCCFCCCCCCGGGGGGGGGGGHHHHGGHHGHHHHHHHEFHGHHHHGGGGGHGHHHGHHHHHHHHHHHGGGGGGHGFGGGGGHHHHHHHHHHHFFFHHHHGHHHHHGHHHHHHGGGGGHHHHHHHFFHHHHHHHGGGGGGGHGGGGDGE
@M02034:409:000000000-BFKT7:1:1106:24044:18678 1:N:0:24
AAAGTCGAGGTGCCTAAAGTGGCAACCCAGACTAATAAG
+
CCDCBFBCBCBAGGGGGGGGGGGHHHHGGHHGH3G5555
@M02034:409:000000000-BFKT7:1:1106:9236:18678 1:N:0:24
AAAGTCGAGGTGCCTAAAGTGGCAACCCAGACTGTGGGGACGGTTGGTGGTGTAGAGCTTCCTGTAGC
+
BBBBBFBBBBABGGGGGGGGGGGHHHHGGH2F3A3F2E2A22EF1EE1A1AAABG555BB5BF5F555
@M02034:409:000000000-BFKT7:1:1106:23005:18680 1:N:0:24
AAAGTCGAGGTGCCTAAAGTGGCAACCCAGACTTCTGGTGGTGTTGTTCTTGCTGTAGTTGCTT
+
CCCCCFBBBCCCGGGGGGGGGGGHHHHGGH22B55D53BGGGGH22BA55D555B555555D35
@M02034:409:000000000-BFKT7:1:1106:26146:18690 1:N:0:24
AAAGTCGAGGTGCCTAAAGTGGCAACCCAGACTAAGGATTGGGTTGGTGGTGTAGAGCTTCCTGTAGCCGCATGGCGTTCGTACTTAAATATGGAACTAACCATTCCAATTTTCGCTGTCTCTTATACACATCTCCGAGCCCACGAGACC
+
BAABBFBBBBABGGGGFFFGGGGHFHHGGDHGHHFHFBGHHGHGGGGFFGEFHHHGHFGHHHHHHHHHHGE@FGH1FEGGGEEGFGG@FHBHH3@3@BFCFGBGHFHB4BGHHFG?EEEGGBGHDGBFFFFHFHG?C@CFDFEFGCGGGE
@M02034:409:000000000-BFKT7:1:1106:17722:18692 1:N:0:24
AAAGTCGAGGTGCCTAAAGTGGCAACCCAGACTAAGACTTCGGTTGGTGGTGTAGAGCTTCCTGTAGCCGCATGGCGTTCGTACTTAAATATGGAACTAACCATTCCAATTTTCGCTGTCTCTTATACACATCTCCGAGCCCACGAGACC
+
CCCCCFABBBCCGGGGGGGGGGGHHHHGGHGGHHGFHHHHGFGGFGCEFGGFGFHEHHHHFHHHGHHFGGG>EFHFGGGGGGHHHHHFFHHGHE3@FGGHGHFGHHFFHGHHHHEGGGFFGHHHGG?DGHECHHHEG/CGGEGGCCGADE
@M02034:409:000000000-BFKT7:1:1106:13310:18693 1:N:0:24
AAAGTCGAGGTGCCTAAAGTGGCAACCCAGACTCAGCATCTGGTTGGTGGTGTAGAGCTTCCTGTAGCCGCATGGCGTTCGTACTTAAATATGGAACTAACCATTCCAATTTTCGCTGTCTCTTATACACATCTCCGAGCCCACGAGACC
+
BCCCCFBCCCCCGGGGGGGGGGGGHHHGGHHGHHHHHHHHHGHHHGGEGGEFHHHHHHHHHHHHHHHHHGGEGGHGGGGGGFGHHHHGHHHHHHFDFHHHHGHGHHHHFGHHHHGGGGGHHHHHFHFGHHFHHHGGG@CCFEHGGGGDFF
@M02034:409:000000000-BFKT7:1:1106:16697:18696 1:N:0:24
AAAGTCGAGGTGCCTAAAGTGGCAACCCAGACTAAGGGGAATGTTG
+
CCCCCFBCCCCCGGGGGGGGGGGHHHHGGHHGHHHH322BE2GG5F
@M02034:409:000000000-BFKT7:1:1106:16715:18701 1:N:0:24
AAAGTCGAGGTGCCTAAAGTGGCAACCCAGACTAAGACGAAGGTTGGTGGTGTAGAGCTTCCTGTAGCCGCATGGCGTTCGTACTTAAATATGGATCTAACCAT
+
>ABBADAA@2ABGFGFFGGGGGE44CAEFFHGHGDCFHFG?22FDFA1AAEAA3D5D5BF5BD5A55A3EE0EE11>EEEE?BFFFH3DFEFE3@3?3BF303B
@M02034:409:000000000-BFKT7:1:1106:17715:18710 1:N:0:24
AAAGTCGAGGTGCCTAAAGTGGCAACCCAGACTACG
+
AAA?>DAADDA1FFGBC1BGG1BGBHHG0EGFH10A
@M02034:409:000000000-BFKT7:1:1106:11122:18714 1:N:0:24
AAAGTCGAGGGTGCCTAAAGTGGCAACCCAGACTGGGGGGAGGGTTGGTGGTGTAGAGCTTCCTGTAGCCGCATGGCGTTCGTACTTAAATATGGAACTAACCATTCCAATTTTCGCTGTCTCTTATACACATCTCCGAGCCCACGAGAC
+
BBBBBFBBBBBAFGGGFFFGEGHGHHHHGDHGGHHHHGGGGGGGDHGGCFFDFFFHFHHHHHHHHHHHHHGGGGGHGGGGGGGHGHHHHHHHHHHCCGHHHHHHHHHHHFGGGGGGADGGGGGGGGGFFBFFGGGGBDAGCFFFFFAFFF
@M02034:409:000000000-BFKT7:1:1106:9490:18714 1:N:0:24
AAAGTCGAGGTGCCTAAAGTGGCAACCCAGACTTGGGGGGGGGTTGGTGGTGTAGAGCTTCCTGTAGCCGCATGGCGTTCGTACTTAAATATGGAACTAACCATTCCAATTTTCGCTGTCTCTTATACACATCTCCGAGCCCACGAGACC
+
BBBBAFBABBBBGGGFA4EGGGGHHHHGGHHGHHHHHGGGGBBBBBBDFFAEFFFFFFFFFFFFFFFFFFBBFFFFBFBFFDFFFFFBFFFFFFBBFFFFFFFFFFFFFFFFFFBFFFFFFFFFFFFFFFFFFFBBD;BBBFFEBBBFFE
@M02034:409:000000000-BFKT7:1:1106:18206:18716 1:N:0:24
AAAGTCGAGGTGCCTAAAGTGGCAACCCAGACTATGAAGAAGGTTGGTGGTGTAGAGCTTCCTGTAGCCGCATGGCGTTCGTACTTAAATATGGAACTAACCATTCCAATTTTCGCTGTCTCTTATACACATCTCCGAGCCCACGAGACC
+
BCCCCFBBCCBBGGGGGGGGGGGHHHHGGHHGHHHHHHHHFHHHHHGEFGEFHGHGHHHHHHHHHHHHHGGFGGHHGEGGGFHHHHHHHHFHHHBGHHGHHHGHHHHGHHHHHHGGGCFHHHHHHHFGHHEHHHFGFBDFGGHGGGGGGG
@M02034:409:000000000-BFKT7:1:1106:15070:18717 1:N:0:24
AAAGTCGAGGTGCCTAAAGTGGCAACCCAGACTCAGAAGACTGTTGGTGGTGTAGAGCTTCCTGTAGCCGCATGGCGTTCGTACTTAAATATGGAACTAACCATTCCAATTTTCGCTGTCTCTTATACACATCTCCGAGCCCACGAGACC
+
CCCCCFBBCCCCGGGGGGGGGGGHHHHGGHHGHHHHHHHHHHHGHHHGFGEFGHHHHHHHHHHHGHGHHGGEGGHHGGFGGGFHHHHGHHHHHHGHHHHHHHHHHHHHFGHHHHGGGFGGHHHHFH4FFFBHHHGGG<CCGFHGFACDGG
@M02034:409:000000000-BFKT7:1:1106:5382:18717 1:N:0:24
AAAGTCGAGGTGCCTAAAGTGGCAACCCAGACTAAGAAGCAGGTTGGTGGTGTAGAGCTTCCTGTAGCCGCATGGCGTTCGTACTTAAATATGGAACTAACCATTCCAATTTTCGCTGTCTCTTATACACATCTCCGAGCCCACGAGACC
+
BBBBBFAABBBAGFGGGGGGGFGHHHHGGFHGHHHHHHHHHHAAFGGEFEEFFGHHHHHHHHHHHHHGHECEEEGFEEFGGGFHHHHEGHGFGGBGHFHFGHFGFHEGHHHHHGEDEEFHEFHGHHBBDGFHFD?2CF/<<FHGGDCADF
@M02034:409:000000000-BFKT7:1:1106:24800:18720 1:N:0:24
AAAGTCGAGGTGCCTAAAGTGGCAACCCAGACTAATAAG
+
BBBBBFAABBABGGGGGGGGGGGHHHHGGHHGHHHC555
@M02034:409:000000000-BFKT7:1:1106:26853:18731 1:N:0:24
AAAGTCGAGGTGCCTAAAGTGGCAACCCAGACTAAGCAGAATGTTGGTGGTGTAGAGCTTCCTGTAGCCGCATGGCGTTCGTACTTAAATATGGAACTAACCATTCCAATTTTCGCTGTCTCTTATACACATCTCCGAGCCCACGAGACC
+
CDDDCFBBCCCCGGGGGGGGGGGHHHHGGHHGHHHFHFGBEFFFGHAAFDGFHHHHF5GHEHHHHDGBFEFEGGF1EEEGGDEGGGHBGHHFHF3FFHHHEGFGHFHGHHHHHGCEGFGHHHHHHHHFFHFHHHHGGCFCGFHGGGGGFF
@M02034:409:000000000-BFKT7:1:1106:26046:18734 1:N:0:24
AAAGTCGAGGTGCCTAAAGTGGCAACCCAGACTCGGGTGTTTGTTGGTGGTGTAGAGCTTCCTGTAGCCGCATGGCGTTCGTACTTAAATATGGAACTAACCATTCCAATTTTCGCTGTCTCTTATACACATCTCCGAGCCCACGAGACC
+
CCCCCFCCCCCCGGGGGGGFGGGHHHHGGHHGHHGGGAFFEGGHHHHGGGGFGHHHGGHHHHHHHGHGGGGEGGHHGFGGGGFHHHHHFHGHHHDGGHHHGHGHHHHFHHHHHGGGGGGHEHHHFHHHHHHHHHHHGFGGGEHGGGGGGG
@M02034:409:000000000-BFKT7:1:1106:18094:18734 1:N:0:24
AAAGTCGAGGTGCCTAAAGTGGCAACCCAGACTTCGCTTCCGGTTGGTGGTGTAGAGCTTCCTGTAGCCGCATGGCGTTCGTACTTAAATATGGAACTAACCATTCCAATTTTCGCTGTCTCTTATACACATCTCCGAGCCCACGAGACC
+
CCDDCFBBCCCDGGGGGGGGGGGHHHHGGHHGHHHGGEHGHGGGGGGGFGEFHHHHHHHHHHHHHHHHHGGGGGHHGGGGGGGHGHGGHHHHHHGHHHHHHHHHHHGHHHHHHGGGGGGHHGHHHHHHGHGHHHHFG/CCGGHGGGGGGF
@M02034:409:000000000-BFKT7:1:1106:11551:18735 1:N:0:24
AAAGTCGAGGTGCCTAAAGTGGCAACCCAGACTAAGAAGCATGTTGGTGGTGTAGAGCTTCCTGTAGCCGCATGGCGTTCGTACTTAAATATGGAACTAACCATTCCAATTTTCGCTGTCTCTTATACACATCTCCGAGCCCACGAGACC
+
BCCCBFBCCCCCGGGGGGGGGGGHHHHGGHHGHHHHHHHHHHHHHHHFFGGGHHHHHHHHHHHHHHHHHGGCEGHHGGGGGFFHHHHHHHHHHHHHHHHHHHHHHHGHHGHHHHGGGGGHHHHHHHHHGHHHHHFFGDGGGGHGGGGGGG
@M02034:409:000000000-BFKT7:1:1106:2421:18741 1:N:0:24
AAAGTCGAGGTGCCTAAAGTGGCAACCCAGACTCCTTTTTTGGTTGGTGGTGTAGAGCTTCCTGTAGCCGCATGGCGTTCGTACTTAAATATGGAACTAACCATTCCAATTTTCGCTGTCTCTTATACACATCTCCGAGCCCACGAGACC
+
1AAAAF>ADDA>FFGGGFGGFGGGHFHGGHAFHHFHHHGHGGGGHEGFFFFFFHFHHHHHGFHAAGFFH?>>?EHHGGGGGEFGGGHHHHGHGFGDCFGGHGBGHFBGHHFFGBEEEEGEHHGH>F2F2B1GFH@GG/BC@FGECGG..F
@M02034:409:000000000-BFKT7:1:1106:14505:18745 1:N:0:24
AAAGTCGAGGTGCCTAAAGTGGCAACCAGTCCGCATCAGGTTGGTGGTGTAGAGCTTCCTGTAGCCGCATGGCGTTCGTACTTAAATATGGAACTAACCATTCCAATTTTCGCTGTCTCTTATACACATCTCCGAGCCCACGAGACCAG
+
ABCCAFBCBCBCGGGGGGGGGGGHGHHGGHDFEEEECFHHEGHG2FA1AF3FGGGHHDFFGBFGHFEECEEHEEAF1EEHEEGGFHHGHHHFGHHBGHCGGHBBHB?GGHHGDGGGEEHGFGGF3GFFHCFHFD?CDCFFGCFC/EF0G
@M02034:409:000000000-BFKT7:1:1106:5858:18752 1:N:0:24
AAAGTCGAGGTGCCTAAAGTGGCAACCCAGACTAGGGGGGGGGTTGGTGGTGTAGAGCTTCCTGTAGCCGCATGGCGTTCGTACTTAAATATGGAACTAACCATTCCAATTTTCGCTGTCTCTTATACACATCTCCGAGCCCACGAGACC
+
BBBBBFBBBBBBGGGGGGGDGGGHHGHGGHHGHHHHHGGGGFFDFFFFEFAEEFFFFFFFFFFFFFFFFFFFFFFFFFFFFFFFFFFFFFFFFFBBFFFFFFFFFFFFFFFFFFFFFFFFFFFFFFFFFFFFBFBFFFFFFFFFFFFDFF
@M02034:409:000000000-BFKT7:1:1106:19204:18754 1:N:0:24
AAAGTCGAGGTGCCTAAAGTGGCAACCCAGACTGGTGTGGGGGTTGGTGGTGTAGAGCTTCCTGTAGCCGCATGGCGTTCGTACTTAAATATGGAACTAACCATTCCAATTTTCGCTGTCTCTTATACACATCTCCGAGCCCACGAGACC
+
CCCCCFCCCCBCGGGGGGGGGGGHHHHGGHHGHHGHHGEGGGGGGGGEFGEFHGHHHHHHHHHHHHHGHGGEGGGEGGGGGGEHHHHFHHHHHF3GHHHHFGDGHHHDGGHHHFGGGGGHHHHHHHGHHHHHGGFDE?FCGGGGGGGGGG
@M02034:409:000000000-BFKT7:1:1106:9434:18758 1:N:0:24
AAAGTCGAGGTGCCTAAAGTGGCAACCCAGACTCCGACCGCCGGTTGGTGGTGTAGAGCTTCCTGTAGCCGCATGGCGTTCGTACTTAAATATGGAACTAACCATTCCAATTTTCGCTGTCTCTTATACACATCTCCGAGCCCACGAGAC
+
CCCCCFAADBBBGGGGGGGFGGGHHHHGGHGGHFF2EAECEAEGGDEEECA>FHDGHHHEBHHHHDEGFFECEEEG1>?E?EEFGHH4FFHBGGF3GHFDC2?BBBG?DGGGDHHG/AADHHFHHGBDFDFDFGGEFDCCFGAFC-<@DD
@M02034:409:000000000-BFKT7:1:1106:25469:18762 1:N:0:24
AAAGTCGAGGTGCCTAAAGTGGCAACCCAGACTCATCAGCCGGTTGGTGGTGTAGAGCTTCCTGTAGCCGCATGGCGTTCGTACTTAAATATGGAACTAACCATTCCAATTTTCGCTGTCTCTTATACACATCTCCGAGCCCACGAGACC
+
BBBBBFBBBBBBGGGGGGGGGGGHHHHGGHHGHFHHGFHFEFEGECEEFEEFE3F5BFEG5FGH55FBFEFEEGF1>EEFEE2?FGFFEGHF?F33BFGHF03FFBFEFFGHGDEEGGAGDFGDFF3BFBGGHFHFD/<C<<GFF@CFGF
@M02034:409:000000000-BFKT7:1:1106:28282:18765 1:N:0:24
AAAGTCGAGGTGCCTAAAGTGGCAACCCAGACTAATCATCAGGTTGGTGGTGTAGAGCTTCCTGTAGCCGCATGGCGTTCGTACTTAAATATGGAACTAACCATTCCAATTTTCGCTGTCTCTTATACACATCTCCGAGCCCACGAGACC
+
CCCCCFBBCCABGGGGGGGGGGGGHHHGGHHGHHHHHHHHHHHHGHGEFGEFGFGFHHHHHHHFGHHGHGGFFGHHGFGGGGGHHHGHHHGHHHDFHHHHHHHHHHGFHGHHHHGGGGGHHHHHHHHGHHFFFGFFGC?FGFHGGFGFGF
@M02034:409:000000000-BFKT7:1:1106:8541:18767 1:N:0:24
AAAGTCGAGGTGCCTAAAGTGGCAACCCAGACTCATAAGCAGGTTGGTGGTGTAGAGCTTCCTGTAGCCGCATGGCGTTCGTACTTAAATATGGAACTAACCATTCCAATTTTCGCTGTCTCTTATACACATCTCCGAGCCCACGAGACC
+
AABBADAA3AABGGGGGFGFGDFHHHHGGHHGHHHGHHHHHHHGHHGEFGEFHHHHHHGHHGHHHHGHHGGEGGHHGGGGGGGHHHHFHHGHHHGFHHHHFFHHHHHGHHHHGHGGGGGHHEHG4FFHFGFHHHFGGC/@DGHGGF/EDC
@M02034:409:000000000-BFKT7:1:1106:2943:18768 1:N:0:24
AAAGTCGAGGTGCCTAAAGTGGCAACCCAGACTAATAATCAGGTTGGTGGTGTAGAGCTTCCTGTAGCCGCATGGCGTTCGTACTTAAATATGGAACTAACCATTCCAATTTTCGCTGTCTCTTATACACATCTCCGAGCCCACGAGACC
+
AAA3AFABBBAAGGGGGGGGGFGBFGF2C2AFFHFGHFEGHG3FGGEAFEAFGFFFHFGHHFHDFGDGHGEEAFHBE?FFE>BGGHGFHG@GGE33FF@GHGHHHHHFGGFHFEEEEEEFGHHFFGGHGGHGHGGEF?CGGFFFBDCGGF
@M02034:409:000000000-BFKT7:1:1106:28773:18780 1:N:0:24
AAAGTCGAGGTGCCTAAAGTGGCAACCCAGACTTGTCAGGGGGTTGGTGGTGTAGAGCTTCCTGTAGCCGCATGGCGTTCGTACTTAAATATGGAACTAACCATTCCAATTTTCGCTGTCTCTTATACACATCTCCGAGCCCACGAGAC
+
CCCCCFBBCCCCGGGGFGGGGGGHHHHGGHHGHHFH35FAB2EGGGGAFEGFHFHFHHHHHHHGHHGEDFGEEEFHEGGGGGFHHHH?FGGFHH3BEGFG??BBGFFBFF?GHG/EG?BGHHHG2G2DBFDGGHFFD//A@FEA@?->D
@M02034:409:000000000-BFKT7:1:1106:4950:18783 1:N:0:24
AAAGTCGAGGTGCCTAAAGTGGCAACCCAGACTCCGCTGAAGGTTGGTGGTGTAGAGCTTCCTGTAGCCGCATGGCGTTCGTACTTAAATATGGAACTAACCATTCCAATTTTCGCTGTCTCTTATACACATCTCCGAGCCCACGAGACC
+
ABBBBFABBBBBGGGGG4GFGGFHHHHGGHHGHHHGGGGGHHHHGHGGGGEFGFHHHHHHGHHHHHHHHGGEEGHHGGGGGFHHHHHHHHHHHHHHGHGHHHGHHHGHHHHHHHGGG?FFHHHHFHFGHHHHHHFHGC?CCGHGGGGGDG
@M02034:409:000000000-BFKT7:1:1106:18090:18786 1:N:0:24
AAAGTCGAGGTGCCTAAAGTGGCAACCCAGACTACGCCGTTTGTTGGTGGTGTAGAGCTTCCTGTAGCCGCATGGCGTTCGTACTTAAATATGGAACTAACCATTCCAATTTTCGCTGTCTCTTATACACATCTCCGAGCCCACGAGACC
+
CCCCCFBCCCCCGGGGGGGFGGGHHHHGGHHGHHHGGGGEFHGHHHHGFGEFHHHGHHHHHHHHHGHHHGGGGGHGGGGGGFGHHHHHHHFHHHGGHHFFHHGGHHGHGHHHHHGGFGGHHGHHFHHHFHDHGHFGD?CDGGEFGGGGGG
@M02034:409:000000000-BFKT7:1:1106:26339:18786 1:N:0:24
AAAGTCGAGGTGCCTAAAGTGGCAACCCAGACTGATAAGTAGGTTGGTGGTGTAGAGCTTCCTGTAGCCGCATGGCGTTCGTACTTAAATATGGAACTAACCATTCCAATTTTCGCTGTCTCTTATACACATCTCCGAGCCCACGAGACC
+
BBBBBFABDBABGGGGGGGGGGGHHHHGGHGGHHFHHHHGFHHHHHGGGGEFHHHHHHHHHHHHHHHHHGGEGGHHGGGGGGHHHHHGHHBGHHHHHHHHHHHHHHGHHHHHHHGGGGGHHHHHHHGHHGHHHHHFG/DGGGHGGGGGGG
@M02034:409:000000000-BFKT7:1:1106:11541:18787 1:N:0:24
AAAGTCGAGGTGCCTAAAGTGGCAACCCAGACTACTTTTAGTGTTGGTGGTGTAGAGCTTCCTGTAGCCGCATGGCGTTCGTACTTAAATATGGAACTAACCATTCCAATTTTCGCTGTCTCTTATACACATCTCCGAGCCCACGAGACC
+
CCCCBDAABBBCGGGGGGGGGGGHHHHGGHHGHHHHHHHHHHHHHHHGGGGGHHHHHHHHHHHHHHHHHGGGGGHHGGGGGGHHHHHFHHHHHGFGFHHHHHHGHHGHGGHHHHGGGGGHHHHHEHGHHHHHHHFHGGGGGGHGGGGGGF
@M02034:409:000000000-BFKT7:1:1106:13143:18788 1:N:0:24
AAAGTCGAGGTGCCTAAAGTGGCAACCCAGACTCAGATGCAGGTTGGTGGTGTAGAGCTTCCTGTAGCCGCATGGCGTTCGTACTTAAATATGGAACTAACCATTCCAATTTTCGCTGTCTCTTATACACATCTCCGAGCCCACGAGACC
+
AAA>AD>ADBAAGGGGGGGGGFGFHHHGFGDGHHHHFHGHFFHHHHGGEEEFGHHFHHHHFHHFGHHHHGGEGGHHGGGGGG2GHHFHHHHHHHGGGHGFHHHHHGHGHHHHHHGGGGGHHGHHFHGGFHFHHGGHDCCCCGFGCCGFGF
@M02034:409:000000000-BFKT7:1:1106:18107:18792 1:N:0:24
AAAGTCGAGGTGCCTAAAGTGGCAACCCAGACTACGCCGTTTGTTGG
+
AAAAA5AADDA?GGGDEDFDEGGHHHGGGHHCC3B22AAA2FE22FA
@M02034:409:000000000-BFKT7:1:1106:28887:18802 1:N:0:24
AAAGTCGAGGTGCCTAAAGTGGCAACCCAGACTCAGCTGCAGGTTGGTGGTGTAGAGCTTCCTGTAGCCGCATGGCGTTCGTACTTAAATATGGAACTAACCATTCCAATTTTCGCTGTCTCTTATACACATCTCCGAGCCCACGAGACC
+
BABBBDA@ADAAGGGGBDGFGGGHGHHGGHHFHH3FGHHHGHH2AFGFFGEFHHHHF5FFHFGHHFHHFGEFEGHHGEEGGGGHHHHHFHGHHFFFFH3FHHHGHHHGHGHHGEGGGAGBG44BFGBDGGDHHHHHE@CCGGGF@>AEGF
@M02034:409:000000000-BFKT7:1:1106:11977:18806 1:N:0:24
AAAGTCGAGGTGCCTAAAGTGGCAACCCAGACTGCTTCGCATGTTGGTGGTGTAGAGCTTCCTGTAGCCGCATGGCGTTCGTACTTAAATATGGAACTAACCATTCCAATTTTCGCTGTCTCTTATACACATCTCCGAGCCCACGAGACC
+
CCCCCFCCCCBCGGGGGGGGGGGHHHHGGHHGHHHHHHGGGGGHHHHGGGEFHHHHHHHHHHHHHHHHHGGFGGHHGGGGGGHHHHFGHHHHHHGHHHHHHHHHHHHHHHHHHHGGGGGHHHHHHHHHGHHHHHHHGBFGGGHGGCGGGG
@M02034:409:000000000-BFKT7:1:1106:4259:18818 1:N:0:24
AAAGTCGAGGTGCCTAAAGTGGCAACCCAGACTGGTCGGGTGGTTGGTGGTGTAGAGCTTCCTGTAGCCGCATGGCGTTCGTACTTAAATATGGAACTAACCATTCCAATTTTCGCTGTCTCTTATACACATCTCCGAGCCCACGAGACC
+
CCCCCFABCCBCGGGGGGGFGGGGHHHGGHHGHHHHGGGGBEGEFGGGFGEFGHHHHHHHHHHHHHHHHGGGGGHHGGGGGEGHHHHGHHHHHHGGFHFHHHHHHHGHHHHHHHGGGGGHHHHHHHHHHHFHHHGHGGGGGGHGGGGGGG
@M02034:409:000000000-BFKT7:1:1106:13537:18823 1:N:0:24
AAAGTCGAGGTGCCTAAAGTGGCAACCCAGACTCCGCCGCCTGTTGGGGG
+
>1AA1B>>D>>>G1FB1E1FG1A0AF0EFGECH1B0AAAA/BFAFEE//A
@M02034:409:000000000-BFKT7:1:1106:24327:18825 1:N:0:24
AAAGTCGAGGTGCCTAAAGTGGCAACCCAGACTCAGGATAGGGTTGGTGGTGTAGAGCTTCCTGTAGCCGCATGGCGTTCGTACTTAAATATGGAACTAACCATTCCAATTTTCGCTGTCTCTTATACACATCTCCGAGCCCACGAGACC
+
CCCCCFCCCCBBGGGGGGGGGGFHHHHGGHHGHHHHHHHHHHHHGGGGFGEFHGHHHHHHHHHHHHHHHGGGGGHGGEGGGFGGHHHHHHHHHHFGHHFGFGHHHHGHHHHHHHGGGGGHGHHHHHHHGHHGHHHHGGGGGGHGGGGGGG
@M02034:409:000000000-BFKT7:1:1106:7796:18826 1:N:0:24
AAAGTCGAGGTGCCTAAAGTGGCAACCCAGACTACGAATCAGGTTGGTGGTGTAGAGCTTCCTGTAGCCGCATGGCGTTCGTACTTAAATATGGAACTAACCATTCCAATTTTCGCTGTCTCTTATACACATCTCCGAGCCCACGAGACC
+
CCCCCFBBBBCCGGGGGGGGGGGHHHHGGHHGHHHGGGHGHHHFGHGEFGEFGHHFHHHHHHHHHHHHHGGEGGHHGGGGGGGHHHHGHHHHHHGGHHHHHHHHHHHHHHHHHHGGGGGGHGHHFHFHFHFHHHGHGCCGGGHGG?DGGG
@M02034:409:000000000-BFKT7:1:1106:11466:18830 1:N:0:24
AAAGTCGAGGTGCCTAAAGTGGCAACCCAGACTAATAAGCATGT
+
CCCCCFABCCCCGGGGGGGGGGGHHHHGGHHGHD3D55A3B535
@M02034:409:000000000-BFKT7:1:1106:25847:18831 1:N:0:24
AAAGTCGAGGTGCCTAAAGTGGCAACCCAGACTCCGACGCATGTTGGTGGTGTAGAGCTTCCTGTAGCCGCATGGCGTTCGTACTTAAATATGGAACTAACCATTCCAATTTTCGCTGTCTCTTATACACATCTCCGAGCCCACGAGACC
+
BBBBBFBBBBBBGGGGGGGGGGGHHHHGGGGGHHHGGGGGGGEHHHHFGGFFHHHGHHHHHHHHHHHHHGGGGGHHGGGGGGHHHHHHHHGHHGHFHHHHHHHHHHHHFGHHHHGGGGGHHHHHHHDGHHGHHHHGGFGGGGHGGGGDGF
@M02034:409:000000000-BFKT7:1:1106:28082:18835 1:N:0:24
AAAGTCGAGGTGCCTAAAGTGGCAACCCAGACTTCGGGTGGTGTATCTCTTCCTGTAGCCGCATGGCGTTCGTACTTAAATATGGAACTAACCATTCCAATTTTCGCTGTCTCTTATACACATTCCGAGCCCACGAGACTCCTGAGCAT
+
CCCCCFBCCCCCGGGGGGGGGGGHHHHGGHHFHHGFGGFEFGGHHHFHHHHHHHHHHHHHGGFGGHHGGGGGGHHHHHHHHHHHHHHHHHHHHHHHHHHHHHHHHGGGGGHHHHHHHHHHHHHG3GGACBBGHGGGFAGHHFHHFHHGF
@M02034:409:000000000-BFKT7:1:1106:7754:18836 1:N:0:24
AAAGTCGAGGTGCCTAAAGTGGCAACCCAGACTATTTAGGAGGTTGGTGGTGTAGAGCTTCCTGTAGCCGCATGGCGTTCGTACTTAAATATGGAACTAACCATTCCAATTTTCGCTGTCTCTTATACACATCTCCGAGCCCACGAGACC
+
BBBBBFAADBBBGGGGGGGGGGGFHHHGDHGFHHFHGBDH5FEGBGC2B?EFGFHFHGHHEHHHGFHFFGGEEEHFGGGGGEFFGHHFHHGHHHB@FGGHGHEGGHHF4FGHHHGGGE?EGHG4BFFGGHHHCBFFD/<CCGGGG<</C<
@M02034:409:000000000-BFKT7:1:1106:7975:18839 1:N:0:24
AAAGTCGAGGTGCCTAAAGTGGCAACCCAGACTCTGAGGAAGGTTGGTGGTGTAGAGCTTCCTGTAGCCGCATGGCGTTCGTACTTAAATATGGAACTAACCATTCCAATTTTCGCTGTCTCTTATACACATCTCCGGCCCACGAGACC
+
CCCDCFBCCCCCGGGGGGGGGGGHHHHGGHHGHHHHHHGHHHGHHHGGGGEFHHHHHHHHHHHHHHHHHGGGGGHHGGGGGGHHHHHHHHFHHHFGHHHHHHHHHHHHHHHHHFGGGGGHHHHHHHGHHHHHHHFHGGGGGGGGGGGGG
@M02034:409:000000000-BFKT7:1:1106:8095:18841 1:N:0:24
AAAGTCGAGGTGCCTAAAGTGGCAACCCAGACTCAGAAGGATGTTGGTGGTGTAGAGCTTCCTGTAGCCGCATGGCGTTCGTACTTAAATATGGAAATAACCATTCCAATTTTCGCTGTCTCTTATACACATCTCCGAGCCCACGAGACC
+
DDDDDFBCCCCDGGGGGGGGGGGHHHHGGHHGH33FB5BG2FGHHHEEFGAFGHHHHHHHHHHHHHHHHFC@EGHHGEGGGGHHHHGFHHHHHFDBFGHFHGHGHGFHFHHHHBGGGEGFHGHHFHFHFHHHHHGHDCGGGGAGG@DDGF
@M02034:409:000000000-BFKT7:1:1106:26432:18847 1:N:0:24
AAAGTCGAGGTGCCTAAAGTGGCAACCCAGACTGTGAGTCGGGTTGGTGGTGTAGAGCTTCCTGTAGCCGCATGGCGTTCGTACTTAAATATGGAACTAACCATTCCAATTTTCGCTGTCTCTTATACACATCTCCGAGCCCACGAGACC
+
BABBBFBBBBBBGGGGGFGGGGGHHHHGGHHGHHHHHHHHGGGGFGGGGGGGHHHHHHHHHHHHHHHHHGGGGGHHGGGGGGHHHHHHHHHHHHFFHHHHHHHHHHGHHHHHHHGGGGGGHHHHHHGHHHGHHHGGGCGCGGHGGGGGGG
@M02034:409:000000000-BFKT7:1:1106:5895:18852 1:N:0:24
AAAGTCGAGGTGCCTAAAGTGGCAACCCAGACTAGGAGGTTGGTTGGTGGTGTAGAGCTTCCTGTAGCCGCATGGCGTTCGTACTTAAATATGGAACTAACCATTCCAATTTTCGCTGTCTCTAATACACATCTCCGAGCCCACGAGACC
+
>1>AABAADDAABGGG1AFGGFAFHHAEFGHGHFHHCGGBFHEAGEEGFG/BFGHFHGHHHHHHHHFFHEC/EEFHGGGEGE0FGHFHFHDDHHGHHHFGHHHHBFHFFFGGHHG?E?EGHBGHGGDGFFFHHHHHCGCCC/FFGCGG?F
@M02034:409:000000000-BFKT7:1:1106:25852:18857 1:N:0:24
AAAGTCGAGGTGCCTAAAGTGGCAACCCAGACT
+
AAAAADAAD1AAGGGEG1FGGGGHHHHGGEACG
@M02034:409:000000000-BFKT7:1:1106:3137:18858 1:N:0:24
AAAGTCGAGGTGCCTAAAGTGGCAACCCAGACTGGTAAGGGGGTTGGTGGTGTAGAGCTTCCTGTAGCCGCATGGCGTTCGTACTTAAATATGGAACTAACCATTCCAATTTTCGCTGTCTCTTATACACATCTCCGAGCCCACGAGACC
+
AAABADABBDABGGGGGGGGGGGHHHGGGHHGHHHHGGHHHGGGGGGFFGAFGGHHHHHHHHHHHHHHHGGGGFHHGGGGGGHHHHHHHHHHHGHHHHGHHHHHHHGHHHHHHHGGGGGHHHHHFHFHGHHHFHGHGGGGGGHGGGGGGG
@M02034:409:000000000-BFKT7:1:1106:3113:18863 1:N:0:24
AAAGTCGAGGTGCCTAAAGTGGCAACCCAGACTGGTAAGGGGGTTGGTGGTGTAGAGCTTCCTGTAGCCGCATGGCGTTCGTACTTAAATATGGAACTAACCATTCCAATTTTCGCTGTCTCTTATACACATCTCCGAGCCCACGAGACC
+
BAAABDAABDAAFGGGGGGFFFG4GFGEGCGGHGCHCHHCFEGGFFCFFGAFGHHFHHHHFHGGBDGFFEEEEFGGEGGFEEFHHH4GFHFGHHGB3GF3GFBGGGBFGHHGGHC??AEFHHHFHHFH2GF2@F2@A?C/CFFFGCGGGE
@M02034:409:000000000-BFKT7:1:1106:14711:18863 1:N:0:24
AAAGTCGAGGTGCCTAAAGTGGCAACCCAGACTGCTGTTCCGGTTGGTGGTGTAGAGCTTCCTGTAGCCGCATGGCGTTCGTACTTAAATATGGAACTAACCATTCCAATTTTCGCTGTCTCTTATACACATCTCCGAGCCCACGAGA
+
AABBADAAD@ABGGGGBFGDFFFGHECEGGHGHHHHHDFCGFGEFFGFFGAFA3GFHBGHFHFGFFBGHEG0EEHEEEFFEEGGHHHGHHGHHHFHFCE3FFDGHHFDHFHHH4EDGGEEHFGHHFB33FBG?F?GC/@<CFCF@>@G
@M02034:409:000000000-BFKT7:1:1106:9466:18868 1:N:0:24
AAAGTCGAGGTGCCTAAAGTGGCAACCCAGACTCGCATCAGGTTGGTGGTGTAGAGCTTCCTGTAGCCGCATGGCGTTCGTACTTAAATATGGAACTAACCATTCCAATTTTCGCTGTCTCTTATACACATCCCGAGCCCACGAGACCAG
+
BCCCCFCCCCCCGGGGGGGGGGGHHHHGGHHGHHGGGGGHHGAGHGEFGEFHHHHHHHHHHHHHHHHGGGGGGHHGGGFGGHHHHHHHGGHHHHHFFGGHHHHHHHHHGHHHHGGGGFHHHHHFHGFHHHHHHGGGGGGGHGGCGGGGHF
@M02034:409:000000000-BFKT7:1:1106:19221:18882 1:N:0:24
AAAGTCGAGGTGCCTAAAGTGGCAACCCAGACTAAGAATAATGTTGGTGGTGTAGAGCTTCCTGTAGCCGCATGGCGTTCGTACTTAAATATGGAACTAACCATTCCAATTTTCGCTGTCTCTTATACACATCTCCGAGCCCACGAGACC
+
BBBBBFBBDBAAGGGGGGGGGGGHHHHGGHHGHGFHHHGGHHHHHHEEFGEFHGHHHHHHHGHHGHHHGGG?EGHFEEGGGEGHHHHGHHFHHHFEFGFGHGGGGHHGFGHHHGFGGGEGHHGHGH4HHGHHHHHGGCGGCGHGGDGGGC
@M02034:409:000000000-BFKT7:1:1106:25577:18884 1:N:0:24
AAAGTCGAGGTGCCTAAAGTGGCAACCCAGACTAAGTATGAGGTTGGTGGTGTAGAGCTTCCTGTAGCCGCATGGCGTTCGTACTTAAATATGGAACTAACCATTCCAATTTTCGCTGTCTCTTATACACATCTCCGAGCCCACGAGACC
+
BCCBBFCCCCCCGGGGGGGGGGGHHGHGGHHGHHHHHHHHHHHHGHGGGGGGHHHHHGGHHHHHHHHHHGGGGGHHGGGGGGHHHHHHHHHHHHHHHHGHHHGHHHHHHHHHHHGGGGGHHGHHHHGHGHHHHHGHG/@CGGHGGGGGGG
@M02034:409:000000000-BFKT7:1:1106:16209:18889 1:N:0:24
AAAGTCGAGGTGCCTAAAGTGGCAACCCAGACTCTGGTTCCGGTTGGTGGTGTAGAGCTTCCTGTAGCCGCATGGCGTTCGTACTTAAATATGGAACTAACCATTCCAATTTTCGCTGTCTCTTATACACATCTCCGAGCCCACGAGACC
+
ABABAFBBDCBBGGGGGGGGGGGHHHHGGHHGHHHHHHHHHGGGGGGGGGGFGHHHHHHHHHHHHHHHHGGGGGHGGGGGGGHHHHHHHHHHHH3FGHHHGHHHHHFFHHHHHHGGGGGGHHHHHHHHFFHHHHHFDBBCGGFGGDGGGG
@M02034:409:000000000-BFKT7:1:1106:24686:18892 1:N:0:24
AAAGTCGAGGTTCCTAAAGTGGCAACCCAGACTAATAATAAGGTTGGTGGTGTAGAGCTTCCTGTAGCCGCATGGCGTTCGTACTTAAATATGGAACTAACCATTCCAATTTTCGCTGTCTCTTATACACATCTCCGAGCCCACGAGACC
+
CCCCBFBBCCCFGGGGGGGGGGGHHHHGGHHGHHHHHHHHHHHHHHGFGGEFHHHHHHHHHHHHHHHHHGGFEGHHGGGGGGFHHHHFHHHHHHHHFHHHHHHHHHGHHHHHHHGGGGGHHHHHHHFGHHHHHHHHGCGFGGHGGGGGGG
@M02034:409:000000000-BFKT7:1:1106:21320:18897 1:N:0:24
AAAGTCGAGGTGCCTAAAGTGGCAACCCAGACTTGTTTGCTTGTTGGTGGTGTAGAGCTTCCTGTAGCCGCATGGCGTTCGTACTTAAATATGGAACTAACCATTCCAATTTTCGCTGTCTCTTATACACATCTCCGAGCCCACGAGACC
+
CCCCCFBBCCCCGGGGGGGGGGGHHHHGGHHGHHHHHHHHHHHHHHHGFGEFHHHHHHHHHHHHHHHHHGGFGGHHGGGGGGHHHHFGHHHHHHGHHHHHHHHHHHHGHHHHHHGGGGGHHHHHHHHHHHFHHHHHGGCGGGHGGCFGGG
@M02034:409:000000000-BFKT7:1:1106:8024:18902 1:N:0:24
AAAGTCGAGGTGCCTAAAGTGGCAACCCAGACT
+
CCCCBDAABCABGGGGGGGGGGGHHHHGGHHAG
@M02034:409:000000000-BFKT7:1:1106:8567:18902 1:N:0:24
AAAGTCGAGGTGCCTAAAGTGGCAACCCAGACTAAGAATAATGTTGGTGGTGTAGAGCTTCCTGTAGCCGCATGGCGTTCGTACTTAAATATGGAACTAACCATTCCAATTTTCGCTGTCTCTTATACACATCTCCGAGCCCACGAGACC
+
ABCCBFCCCDBCGGGGGGGGGGGHHHHGGHHGHHHHHHHHHHHHHHHGFGEGHHHHHHHHHHHHHHHHHGGGGGHHGGGGGFHHHHHHHHHHHHGHHHHHHHHHHHGHHHHHHHGGGGGHHHHHHHHHGGHHHHFHGDGGGGHGGGGGGG
@M02034:409:000000000-BFKT7:1:1106:21338:18904 1:N:0:24
AAAGTCGAGGTGCCTAAAGTGGCAACCCAGACTTGTTTGCTTGTTGGTGGTGTAGAGCTTCCTGTAGCCGCATGGCGTTCGTACTTAAATATGGAACTAACCATTCCAATTTTCGCTGTCTCTTATACACATCT
+
3>AAAFAADDAAGFFFGGGFFGGGHHFGFHHGHGCFHFB5FGHEFFH2F2AFFAGFF5FB5FGHHGF5G?EEEE1BF>EGGGFCGGFF3FGGHHGBF3B331?BBDEGFFGEB4>/<EEFFBB4?B4B3B?BFG
@M02034:409:000000000-BFKT7:1:1106:9359:18905 1:N:0:24
AAAGTCGAGGTGCCTAAAGTGGCAACCCAGACTCAGAGGAAGGTTGGTGGTGTAGAGCTTCCTGTAGCCGCATGGCGTTCGTACTTAAATATGGAACTAACCATTCCAATTTTCGCTGTCTCTTATACACATCTCCGAGCCCACGAGACC
+
CCCCCFBCCCCCGGGGGGGGGGGHHHHGGHFGHHGFDGFHHHGHHHGEGGGFGHHGHHHHHHHHHHHHHGGFGGHGGEGGGFGHHHHFHHHHHH3GFHFHGHHHHGHGHGHHHHGGGGGHHHHHHHBGHGHHHHHFD@@CGGHGG/@DGE
@M02034:409:000000000-BFKT7:1:1106:5197:18908 1:N:0:24
AAAGTCGAGGTGCCTAAAGTGGCAACCCAGACTGCGGATTTGGTTGGTGGTGTAGAGCTTCCTGTAGCCGCATGGCGTTCGTACTTAAATATGGAACTAACCATTCCAATTTTCGCTGTCTCTTATACACATCTCCGAGCCCACGAGACC
+
BCBCCFBADBBBGGGGGGGGGGGHHHHGGHHGHHGGGGGGHHHHHGGGGGFFGGHHHHHHHHHHHHHHHGGGGGHHGGGGGGHHHHHHHHHHHHGGFHHHHHGHHHGHHHHHHHGGGGGHHHHHHHFHGHHHHHHHGDGGGGHGGCGGGG
@M02034:409:000000000-BFKT7:1:1106:28411:18909 1:N:0:24
AAAGTCGAGGTGCCTAAAGTGGCAACCCAGACTAATA
+
CCCCCFABCCCCGGGGGGGGGGGHHHHGGHH23B355
@M02034:409:000000000-BFKT7:1:1106:26243:18917 1:N:0:24
AAAGTCGAGGTGCCTAAAGTGGCAACCCAGACTAAGCGGTCGGTTGGTGGTGTAGAGCTTCCTGTAGCCGCATGGCGTTCGTACTTAAATATGGAACTAACCATTCCAATTTTCGCTGTCTCTTATACACATCTCCGAGCCCACGAGACC
+
CCCCCFABCCCCGGGGBGGGGGGHHHHGGHHGH3AGHGCFFGGGGGGGGFGFHHHHHHHHHHHHHHHHHGGEFGHHGGGGGGGHHHFGFHGHHHDGGHGHHHBGHHHHFGHHHHCDGGGHHFHHHHHHBGDGGGFFG@DDFGFGGGG.EG
@M02034:409:000000000-BFKT7:1:1106:12988:18917 1:N:0:24
AAAGTCGAGGTGCCTAAAGTGGCAACCCAGACTGGGGGG
+
CDDDCFABBCCCGGGGGGGFGGGHHHHGGHHGH32B22>
@M02034:409:000000000-BFKT7:1:1106:6343:18921 1:N:0:24
AAAGTCGAGGTGCCTAAAGTGGCAACCCAGACTTGGGTTCGTGTTGGTGGTGTAGAGCTTCCTGTAGCCGCATGGCGTTCGTACTTAAATATGGAACTAACCATTCCAATTTTCGCTGTCTCTTATACACATCTCCGAGCCCACGAGACC
+
BBBABFBBBBBAGGGGGGGGGGGHHHHGGHHGHHHFHGGHGGGHHHGECEGGHHHEGHHHHGHHHFHEHGFGGFHCEEEFGGHHGGGGGHFHHHDFFHF3BEFGHHBD4BFHFFFEEEGHHGHGDHH?BCF?2FDHG/BCCFHGC@FGDF
@M02034:409:000000000-BFKT7:1:1106:14290:18924 1:N:0:24
AAAGTCGAGGTGCCTAAAGTGGCAACCCAGACTCGGCCTCCTGTTGGTGGTGTAGAGCTTCCTGTAGCCGCATGGCGTTCGTACTTAAATATGGAACTAACCATTCCAATTTTCGCTGTCTCTTATACACATCTCCGAGCCCACGAGACC
+
CDDDCFBCCCCCGGGGGGGGGGGHHHHGGHHGHHGGGGGHHHHHHHHGGGGGHHHHHHHHHHHHHHHHHGGGGGHGGGGGGGHHHHHHHHHHHHGHHHHHHHGHHHHHHHHHHHGGGGGHHGHHHHHHGHHHHHHHGB@@GGHGGGGGGG
@M02034:409:000000000-BFKT7:1:1106:14308:18928 1:N:0:24
AAAGTCGAGGTGCCTAAAGTGGCAACCCAGACTCGGCCTCCTGTTGGTGGTGTAGAGCTTCCTGTAGCCGCATGGCGTTCGTACTTAAATATGGAACTAGCCATTCCAATTTTCGCTGTCTCTT
+
3>>>>BA?D?>4FEGEFGFEBFFFHHCFGDCDFHFEGGGGFFGBFGEDFEAF13D5FGHFHFFFAFFFFE0EEFFFEECEFEGEGHHEFHFHHFF3B333?3FDHFBGDGD44E?EAEGEGFHE
@M02034:409:000000000-BFKT7:1:1106:23706:18932 1:N:0:24
AAAGTCGAGGTGCCTAAAGTGGCAACCCAGACTAAGGTGCCTGTTGGTGGTGTAGAGCTTCCTGTAGCCGCATGGCGTTCGTACTTAAATATGGAACTAACCATTCCAATTTTCGCTGTCTCTTATGCACATCTCCGAGCCCACGAGACC
+
CCCCCFBCCCABGGGGGGGGGGGHHHHGGHHGH3A3BGGCCGHHGB2EF2EEFEG55ABBAFGBG5F5AAE0EEC10BEFEF2FFFH3BGHBE333BFGH3?3B?BG44D?GH4>/</?F44DF4B3?3D3?F332C@>@@//ADFDGDE
@M02034:409:000000000-BFKT7:1:1106:4162:18933 1:N:0:24
AAAGTCGAGGTGCCTAAAGTGGCAACCCAGACTAGGAAGAATGTTGGTGGTGTAGAGCTTCCTGTAGCCGCATGGCGTTCGTACTTAAATATGGAACTAACCATTCCAATTTTCGCTGTCTCTTATACACATCTCCGAGCCCACGAGACC
+
BBBBBFBAADA44EGFFGGGGGA44AFEGHHGHHHHFGGHHGHHHHHGFG1FGFHFG5FGBFGHHHHEFEAEEEH?E?EAEEBHGHDBGHBGFFBFGGGHGEFGEFFBFFGHHBE/EEE3GGBGFHDFFB1B?G1BCDC//<GCB<@ECF
@M02034:409:000000000-BFKT7:1:1106:21170:18933 1:N:0:24
AAAGTCGAGGTGCCTAAAGTGGCAACCCAGACTAATACTCCGGTTGGTGGTGTAGAGCTTCCTGTAGCCGCATGGCGTTCGTACTTAAATATGGAACTAACCATTCCAATTTTCGCTGTCTCTTATACACATCTCCGAGCCCACGAGACC
+
CCCCCFABBCCCGGGGGGGGGGGHHHHGGHHGHHHHHHHHHGGGEGGGGGGGHHHHHHHHHHHHHHHGHGGGGGHHGGGGGGHHHHFGHHGHHHGHFHHHHHHHHHHHDGHHHGFGGGGHHHHHHHFHHHGHHHHHGCCCGGHGGGGGGG
@M02034:409:000000000-BFKT7:1:1106:15723:18934 1:N:0:24
AAAGTCGAGGTGCCTAAAGTGGCAACCCAGACTTTGATTCCTGTTGGTGGTGTAGAGCTTCCTGTAGCCGCATGGCGTTCGTACTTAAATATGGAACTAACCATTCCAATTTTCGCTGTCTCTTATACACATCTCCGAGCCCACGAGACC
+
BBBBBFBBBBBBGGGGGGGGGGGHHHHGGHHGHHHHHHHHHHHHHHHGGGDFGHHHHHHHHHHHHHHHHGGFGGHGGGGGGGHGHHHHGHGHHHGFHHHFGHGHHHGHHHHHHHGGGGGFHFHHHHGHHHBGGHHGGFCCGGEGCDGGGG
@M02034:409:000000000-BFKT7:1:1106:15706:18938 1:N:0:24
AAAGTCGAGGTGCCTAAAGTGGCAACCCAGACTTTGATTCCTGTTGGTGGTGTAGAGC
+
AAAAAD>ADDABGGGGGGGGGGGHHHHGGHHGHHG3AAG55FGHFHA222EFA3F555
@M02034:409:000000000-BFKT7:1:1106:24311:18941 1:N:0:24
AAAGTCGAGGTGCCTAAAGTGGCAACCCAGACTGAGTGTAGGGTTGGTGGTGTAGAGCTTCCTGTAGCCGCATGGCGTTCGTACTTAAATATGGAACTAACCATTCCAATTTTCGCTGTCTCTTATACACATCTCCGAGCCCACGAGACC
+
A1>AADA1ADAAGGGF11GGFDFHHHHGFHCGHHFCGGFHHHCHGE?EFCAFHFFHHFFGHHHHGHHHFGEEGGHHGGGGGEBGHGFDHHBFGH1FFGFGHHBFGHH2GFHHGGEGGGGHHHHHFGFHFHHHHHHGGCCCCGHGGGGGAF
@M02034:409:000000000-BFKT7:1:1106:20943:18949 1:N:0:24
AAAGTCGAGGTGCCTAAAGTGGCAACCCAGACTATGCTGCCTGTTGGTGGTGTAGAGCTTCCTGTAGCCGCATGGCGTTCGTACTTAAATATGGAACTAACCATTCCAATTTTCGCTGTCTCTTATACACATCTCCGAGCCCACGAGACC
+
CCCCCFABCCCCGGGGGGGGGGGHHHHGGHHGHHHHHHHGGHHHHHHEFGEFHGHHHHHHHHHHHHHHHGGEEGHHGGGGGGGHHHFHHHGHHH3FFHGHHHHHHHGHHGHHHHGGGGGHHHHHHHFHHHHHHHFHGCGGGGGGGGGGGG
@M02034:409:000000000-BFKT7:1:1106:23548:18949 1:N:0:24
AAAGTCGAGGTGCCTAAAGTGGCAACCCAGACTTTTCATGTTGTTGGTGGTGTAGAGCTTCCTGTAGCCGCATGGCGTTCGTACTTAAATATGGAACTAACCATTCCAATTTTCGCTGTCTCTTATACACATCTCCGAGCCCACGAGACC
+
BCBBBFBBCCBCGGGGGGGGGGGHHHHGGHHGHHHHHHHHHGHHHHHGGGEFHHHHHHHHHHHFGHHHHGGGGGHHEGGGGGHHHHHGHHFHHHFGHHHHHHHHHHGHHHHHHHGGGGGHHHHHHHHHHHHHHHHHG@DFGGHGGGGGGE
@M02034:409:000000000-BFKT7:1:1106:17059:18949 1:N:0:24
AAAGTCGAGGTGCCTAAAGTGGCAACCCAGACTAGGAAGCAGGTTGGTGGTGTAGAGCTTCCTGTAGCCGCATGGCGTTCGTACTTAAATATGGAACTAACCATTCCAATTTTCGCTGTCTCTTATACACATCTCCGAGCCCACGAGACC
+
CCCCCFABDBAAGGGGGGGGGGGHHHHGGHHGHHHGHHHHFBGHHHCACAFFGHHFHFHHFHHHHHHHGGG@EGHFGGGGGE2FGHHFHHGBGH3FFGHFCGGGHFHGFFGHGGEGGGEHHHHHHHDDHFFCHHFHG/@DGGHGGGG?FF
@M02034:409:000000000-BFKT7:1:1106:2556:18951 1:N:0:24
AAAGTCGAGGTGCCTAAAGTGGCAACCCAGACTCCGCCGGGTGTTGGTGGTGTAGAGCTTCCTGTAGCCGCATGGCGTTCGTACTTAAATATGGAACTAACCATTCCAATTTTCGCTGTCTCTTATACACATCTCCGAGCCCACGAGACC
+
AA11>B>1>AAAGFGGFFGEGF0FHC0EFFEFFH1?EG?EEAAEEFEAFA/BGHGHHEHHHGEDHHHHBEEGFGFFEEEEGFHGFHF1G>2>FF1BGHHBHHHFGHFHGGFHFHGGCA<1FGGHFGFFGFFHHH><C@CCC/<CCCGGCG
@M02034:409:000000000-BFKT7:1:1106:15723:18952 1:N:0:24
AAAGTCGAGGTGCCTAAAGTGGCAACCCAGACTTTGATTCCTGTTGGTGGTGTAGAGCTTCCTGTAGCCGCATGGCGTTCGTACTTAAATATGGAACTAACCATTCCAATTTTCGCTGTCTCTTATACACATCTCCGAGCCCACGAGACC
+
BBBBBFAABDBBGGGGGGGGGGGHHHHGGHHGHHHHHHGHHGFFGHHGFGFGHHHHHHHHHHHHHHHHHGGEFGHGGGGGGGHHHHHGFHHHHHGHFHGFHHHHHHFHEGHHHGGFGEEHHGHHHHGHHFFHHHHHGDGGGGHGGGGGGC
@M02034:409:000000000-BFKT7:1:1106:13012:18963 1:N:0:24
AAAGTCGAGGTGCCTAAAGTGGCAACCCAGACTAAG
+
CCCCCFBBCCCCGGGGGGGGGGGHHHHGGHHGHHHH
@M02034:409:000000000-BFKT7:1:1106:12946:18966 1:N:0:24
AAAGTCGAGGTGCCTAAAGTGGCAACCCAGACTGAGGTTGCTGTTGGTGGTGTAGAGCTTCCTGTAGCCGCATGGCGTTCGTACTTAAATATGGAACTAACCATTCCAATTTTCGCTGTCTCTTATACACATCTCCGAGCCCACGAGACC
+
CCCCCFBBCBAAGGGGGGGGGGGHHHHGGHHGHHFGGGGHHHHHHHHGGGAFHHHFHHHHHHHHHHHHGGGCGGHHGGGGGGHHHHHHHHHHHGGHBGGGHHHHHHHHHHHHHHGGGGGHHGHHHHHHFGFHGHFHG/CCGGHGGCGGGE
@M02034:409:000000000-BFKT7:1:1106:6071:18969 1:N:0:24
AAAGTCGAGGTGCCTAAAGTGGCAACCCAGACTGAGCCGAAGGTTGGTGGTGTAGAGCTTCCTGTAGCCGCATGGCGTTCGTACTTAAATATGGAACTAACCATTCCAATTTTCGCTGTCTCTTATACACATCTCCGAGCCCACGAGACC
+
BBCCCFCBCBBCFGGGGGGGFGGHHHHGGHHGHHHHHHGGCGGFFGGEGGGGHHHHHHHHHHHHHHHHHGGEEFHHGGGGGGHHHHHGHHGHHHGHHHGHHHHHHHHHGGHHHHGGGGGHHHGH3FFGHHHHHHDGG?@CGGHGGCGGGG
@M02034:409:000000000-BFKT7:1:1106:22512:18994 1:N:0:24
AAAGTCGAGGTGCCTAAAGTGGCAACCCAGACTCGTGTTATTGTTGGTGGTGTAGAGCTTCCTGTAGCCGCATGGCGTTCGTACTTAAATATGGAACTAACCATTCCAATTTTCGCTGTCTCTTATACACATCTCGAGCCCACGAGACCA
+
CCCDBFBCCBCCGGGGGGGGGGGHHHHGGHHGHHGHHHGHHHFFGHGGGGEFHFHHHHHHHHHHHHGHHGGGGGHHGGGGGGHHHHHHHHDHHGEGHHHHHHGHHHGHHHHHHFGGGGGGGHHHHHHHFHGHHHGHFGGFGHGGGCGGGF
@M02034:409:000000000-BFKT7:1:1106:5121:18996 1:N:0:24
AAAGTCGAGGTGCCTAAAGTGGCAACCCAGACTCTTCTGCCGGTTGGTGGTGTAGAGCTTCCTGTAGCCGCATGGCGTTCGTACTTAAATATGGAACTAACCATTCCAATTTTCGCTGTCTCTTATACACATCTCCGAGCCCACGAGACC
+
CCCCCFCCCCCCGGGGGGGGGGGFHHHGGHHGHHHHHHHHHGGGGGGGGGEGHHHHHHHHHHHHHHHHHG?EGGHHEFGGGFHHHHGFFHFHGHGGHHF3GHHHHHGHHHHHHHGGGGDGHHHHHHHHGGFGHGDHGCFGGEHGGGGDDG
@M02034:409:000000000-BFKT7:1:1106:26819:19004 1:N:0:24
AAAGTCGAGGTGCCTAAAGTGGCAACCCAGACTACTCCTTCTGTTGGTGGTGTAGAGCTTCCTGTAGCCGCATGGCGTTCGTACTTAAATATGGAACTAACCATTCCAATTTTCGCTGTCTCTTATACACATCTCCGAGCCCACGAGACC
+
CCCCCFABBCCCGGGGGGGFGGGHHHHGGHHGHHHHHHHHHHHGGHHEFGFGHHHHHHHHHHHGHHHHHGGGGGHHGGGGGGHHHHHGHHHHHHGHGHGGHHHHHHGGHHHHHHGGGGGGHHHHGHFHFHHHHHGHF/@DGGHFGGGGGG
@M02034:409:000000000-BFKT7:1:1106:4977:19006 1:N:0:24
AAAGTCGAGGTGCCTAAAGTGGCAACCCAGACTTTTGGTTGTGTTGGTGGTGTAGAGCTTCCTGTAGCCGCATGGCGTTCGTACTTAAATATGGAACTAACCATTCCAATTTTCGCTGTCTCTTATACACATCTCCGAGCCCACGAGACC
+
BBBBBFBBBBBBGGGGFGGGGGGHHHHGGHHGHHHHHGFHGGGHHHHGGGEFGHHGHHHHHHHHHHHHHGGGGGHHGFGGGGHHHHHHHHHHHHGGHHGHHHFGHHHHHHHHHHGGGGGFHHHHGHHHFFFHHHHGG/CFGGHGGGGGGG
@M02034:409:000000000-BFKT7:1:1106:25386:19016 1:N:0:24
AAAGTCGAGGTGCCTAAAGTGGCAACCCAGACTGAGA
+
CCCCCFBCCCCCGGGGGGGGGGGHHHHGGHHGHHH3D
@M02034:409:000000000-BFKT7:1:1106:23962:19017 1:N:0:24
AAAGTCGAGGTGCCTAAAGTGGCAACCCAGACTTCGTTGGAGGTTGGTGGTGTAGAGCTTCCTGTAGCCGCATGGCGTTCGTACTTAAATATGGAACTAACCATTCCAATTTTCGCTGTCTCTTATACACATCTCCGAGCCCACGAGACC
+
BCCCCFBBCBCBGGGGGGGGGGGHHHHGGHHGHHHGHHHHHHGGHHGGGGGFHHHHHHHHHHHHHHHHHGGGGGHHGGGGGGHHHHHGHHHHHHFHFHHHHHHHHHGHGGHHHGGGGGGHGGHHHHHHGHHGHHGHG@DCGGHGGDGGGF
@M02034:409:000000000-BFKT7:1:1106:24551:19023 1:N:0:24
AAAGTCGAGGTGCCTAAAGTGGCAACCCAGATCATTATCATGTTGGTGGTGTAGAGCTTCCTGTAGCCGCATGGCGTTCGTACTTAAATATGGAACTAACCATTCCAATTTTCGCTGTCTCTTATACACATCTCCGAGCCCACGAGACCA
+
CCCCCFBCBCBCGGGGGGGGGGGHHHHGGHHGHFHHGHFDE5FFFH2BEFEHGFGHHFHHFHGHFHHFFCEFGGHCFCGGGHEGHGHBFHHFFH33FF@GG3FHHFD4BGHHHGEEA<FGHHHHHBB?CDGHHHHGGGGGGHGGGGGDGG
@M02034:409:000000000-BFKT7:1:1106:21595:19029 1:N:0:24
AAAGTCGAGGTGCCTAAAGTGGCAACCCAGACTTTTTTTTATGTTGGTGGTGTAGAGCTTCCTGTAGCCGCATGGCGTTCGTACTTAAATATGGAACTAACCATTCCAATTTTCGCTGTCTCTTATACACATCTCCGAGCCCACGAGACC
+
BCCCBFBBCCCBGGGGFGGGGGGHHHHGGHHGHHHHHGGGHHHGHHHFFGEFHHHGHHHHHHHHHHHHHGGEGGHHGGGGGGHHHHHHHHGHHGEDFHHGHHGHHHHHHHHHHGGGGGFHHHHHEGFHEHFHHHHHGCGFGGHGGGGGGF
@M02034:409:000000000-BFKT7:1:1106:28069:19033 1:N:0:24
AAAGTCGAGGTGCCTAAAGTGGCAACCCAGACTTAGATGCCGGTTGGTGGTGTAGAGCTTCCTGTAGCCGCATGGCGTTCGTACTTAAATATGGAACTAACCATTCCAATTTTCGCTGTCTCTTATACACATCTCCGAGCCCACGAGACC
+
BBABCFBBBCCCGGGGGGGGGGGHHHHGGHHGHHHHHHHHHGGGGGGGFGEFGFHHHHHHHHHHGHHHHGGGGGHHGFGGGGHHHHHHHHHGHHGGHHHGHHHHHHGGHHHHHHGGGGGHHHHHHHHHHHHHHHHHGCFGGFHGGGGGGG
@M02034:409:000000000-BFKT7:1:1106:12232:19038 1:N:0:24
AAAGTCGAGGTGCCTAAAGTGGCAACCCAGACTAAGTATTAGGTTGGTGGGGTAGAGCTTCCTGTAGCCGCATGGCGTTCGTACTTAAATATGGAACTAACCATTCCAATTTTCGCTGTCTCTTATACACATCTCCGAGCCCACGAGAC
+
AAABADBABBBBGGGG4GGGGGFFHHHGDHGEHFEG55DFAGGGHG2EFE0AAAFAGFGHHCGHF55GFFGCEFG1FGEFGEGHHHHFHF4FFEGHB3D3GFFGFGFFHBGHGBECE//BF3GHFGBD3BFH2FGFGC/@/<GFGC/<D
@M02034:409:000000000-BFKT7:1:1106:13077:19048 1:N:0:24
AAAGTCGAGGTGCCTAAAGTGGCAACCCAGACTTGGATGAATGTTGGTGGTGTAGAGCTTCCTGTAGCCGCATGGCGTTCGTACTTAAATATGGAACTAACCATTCCAATTTTCGCTGTCTCTTATACACATCTCCGAGCCCACGAGACC
+
CCCCCFBBCCCCGGGGGGGGGGGHHHHGGHGGHHHHHHHHHHHHHHHFGGEFHHHHHHHHHHHHHHHHHGGGGGHHGGGGGGHHHHHGHHHHHHEGGHHHHHGHHHHHFHHHHHGEGFGGHGHHHHFHHHFHHHHHGFGGGGEGGGGAFG
@M02034:409:000000000-BFKT7:1:1106:13656:19049 1:N:0:24
AAAGTCGAGGTGCCTAAAGTGGCAACCCAGACTGCTTATCCGGTTGGTGGTGTAGAGCTTCCTGTAGCCGCATGGCGTTCGTACTTAAATATGGAACTAACCATTCCAATTTTCGCTGTCTCTTATACACATCTCCGAGCCCACGAGACC
+
CCCCCFBCCCCCGGGGGGGGGGGHHHHGGHHGHHHHHHHHHGGGFGGFGGGFHHHHHHHHHHHHHHHHFGGGGGHHGGGGGEGHHHHGHGFGHGFGHHHHHHHHHHGHHHHHHHGGGGGGHHHHFHGHGHFFFHHHGCCGGGHGGCGGGG
@M02034:409:000000000-BFKT7:1:1106:6869:19051 1:N:0:24
AAAGTCGAGGTGCCTAAAGTGGCAACCCAGACTAAGACTCATGTTGGTGGTGTAGAGCTTCCTGTAGCCGCATGGCGTTCGTACTTAAATATGGAACTAACCATTCCAATTTTCGCTGTCTCTTATACACATCTCCGAGCCCACGAGACC
+
1>1AAD1AADAACGGGGGGG1F0C1AGECACEGF1FEGHGHGHHHFGEFE/FGFG2GDHHHEHHAGFHHGE/EFHGE?EEGB0GEFG@GH22BG1FGHHHEFGH1FGFDGHHHHGGGCEGHGGHGEG2FFHHGFG1?BCCGGE/<@CAGG
@M02034:409:000000000-BFKT7:1:1106:12219:19051 1:N:0:24
AAAGTCGAGGTGCCTAAAGTGGCAACCCAGACTAAGTATTAGGTTGGTGGTGTAGAGCTTCCTGTAGCCGCATGGCGTTCGTACTTAAATATGGAACTAACCATTCCAATTTTCGCTGTCTCTTATACACATCTCCGAGCCCACGAGACC
+
DDCCDFCCBCCCGGGGGGGGGGGHHHHGGHHGHHHHGHGHGHHHGHGGGGEFHHHHHHHHHHHHHHHHHGGGGGHHGGGGGGHHHHHHHHHHHHGHHHHHHHHHHHHHHHHHHHGGGGGHHHHHHHHHHHHHHHHHGCGGGGGGGGGGGG
@M02034:409:000000000-BFKT7:1:1106:18729:19053 1:N:0:24
AAAGTCGAGGTGCCTAAAGTGGCAACCCAGACTGGTAGGGTTGTTGGTGGTGTAGAGCTTCCTGTAGCCGCATGGCGTTCGTACTTAAATATGGAACTAACCATTCCAATTTTCGCTGTCTCTTATACACATCTCCGAGCCCACGAGACC
+
AAAAAFBBBBABGGGGGGGGGFGHHHHGGHHGHGHHHHGGHGEGHHHFGGEFHFHHHGHHHHHHHHHHHGGGEGHHGGGGGGHHFHHHHHFHHHBDFGGHHHHHHHHHGHHHHHGGGGGHHHHHHHGGHHHHHHFHGCFFFGHGG?GDFG
@M02034:409:000000000-BFKT7:1:1106:17815:19055 1:N:0:24
AAAGTCGAGGTGCCTAAAGTGGCAACCCAGACTCAGCCTCCGGTTGGTGGTGTAGAGCTTCCTGTAGCCGCATGGCGTTCGTACTTAAATATGGAACTAACCATTCCAATTTTCGCTGTCTCTTACACATCTCCGAGCCCACGAGACCAG
+
CCCCBFABCBAAGGGGGGGGGGGHHHHGGFFGHHHGHHHHHGGGGGGGGGGGHHHGHHHHHGHHGFHHHGGGGGHHGGGGGGGHHHFGHHBGGHDGHHGGGHFGFHGGFFHHHHGFGGDGHEHH33FDDGGFHE?@CGGGEGGFF?DEH>
@M02034:409:000000000-BFKT7:1:1106:11859:19073 1:N:0:24
AAAGTCGAGGTGCCTAAAGTGGCAACCCAGACTCATATGACGGTTGGTGGTGTAGAGCTTCCTGTAGCCGCATGGCGTTCGTACTTAAATATGGAACTAACCATTCCAATTTTCGCTGTCTCTTATACACATCTCCGAGCCCACGAGACC
+
BBCCCFBCBCCCGGGGGGGGGGGHHHHGGHHGHHHHHHHHHGGEFEEEFGGFHHHHHHHHHHHHHHHGHGG@EGHGGGGGGFBHHHHHHHHHHHDGGHHHHHHGHHHHHHHHHGEGGGGHHHGHGHBGHHGGHHHGGBCCGGHGGCGGGG
@M02034:409:000000000-BFKT7:1:1106:4072:19087 1:N:0:24
AAAGTCGAGGTGCCTAAAGTGGCAACCCAGACTCAGCCGCCTGTTGGTGGTGTAGAGCTTCCTGTAGCCGCATGGCGTTCGTACTTAAATATGGAACTAACCATTCCATTTTCGCTGTCTCTTATACACATCTCCGAGCCCACGAGACC
+
CCCCCFBCBCBCGGGGGGGGGGGHHHHGGHHGHHHHHHGGGFFHHHGGFGEFHGHGHFHHHHHHHHHGHGGEEGHFEEGFGFFHHHHFHHEHHGDFGGHHHHHHHHH4GHGHHGFGGFHHHHHFH33FGFGHHHHGGGFGE/F?/AADG
@M02034:409:000000000-BFKT7:1:1106:2448:19087 1:N:0:24
AAAGTCGAGGTGCCTAAAGTGGCAACCCAGACTCTGCCGCGTGTTGGGG
+
AAAAADAADDAAGGGGFFGFGGGGHGEEFHFFH335A322AE0EFA10A
@M02034:409:000000000-BFKT7:1:1106:12785:19097 1:N:0:24
AAAGTCGAGGTGCCTAAAGTGGCAACCCAGACTCAGAAGAAGGTTGGTGGTGTAGAGCTTCCTGTAGCCGCATGGCGTTCGTACTTAAATATGGAACTAACCATTCCAATTTTCGCTGTCTCTTATACACATCTCCGAGCCCACGAGACC
+
CCCCCFBBBCCBGGGGGGGGGGGHHHHGGHHGHHHHGHHHFGHGHHGGGGEFGHHGHHHHHHHHHHHHHGGCGGHHGGGGGGHHHHHHHHGHHHFFFHHGHHHHHHGHHHHHHHGGGGGHHHHHHHHHGHHGGHHHGDGGGGHGGGGGCE
@M02034:409:000000000-BFKT7:1:1106:25239:19106 1:N:0:24
AAAGTCGAGGTGCCTAAAGTGGCAACCCAGACTAGTTTTAGGGTTGGTGGTGTAGAGCTTCCTGTAGCCGCATGGCGTTCGTACTTAAATATGGAACTAACCATTCCAATTTTCGCTGTCTTTATACACATCTCCGAGCCCACGAGACC
+
CCCCCFAABCCCGGGGGGGGGGGHHHHGGHHGHFEHFHHDC3GHFEAAA1EFABF5DABF5GFG5BB53BE0EE11>?EGEE?EFGHDBGH@FF33BFGH3E3BFDF4?F?GGFEAEFEGDHHDG3??B2BGFGHGGGGGCGGCFG?EG
@M02034:409:000000000-BFKT7:1:1106:17113:19112 1:N:0:24
AAAGTCGAGGTGCCTAAAGTGGCAACCCAGACTCCGCCTCCTGTTGGTGGTGTAGAGCTTCCTGTAGCCGCATGGCGTTCGTACTTAAATATGGAACTAACCATTCCAATTTTCGCTGTCTCTTATACACATCTCCGAGCCCACGAGACC
+
CCCCCFAABCCCGGGGGGGGGGGHHHHGGHHGHHHGGGGGHHHHHHHGGGGGHHHHHHHHHHHHHHHHHGGGFGHHGGGGGGHHHHGGHHGHHHGHHHHHHHHHHHGHHGHHHHGGGGGGHGHHHHHHHHFHHHHHGCCFGGHGGGGGGF
@M02034:409:000000000-BFKT7:1:1106:21053:19118 1:N:0:24
AAAGTCGAGGTGCCTAAAGTGGCAACCCAGACTAATTATAG
+
CCCCBFBBCCCCGGGGGGGGGGGHHHHGGHHGH3F555DA5
@M02034:409:000000000-BFKT7:1:1106:22949:19121 1:N:0:24
AAAGTCGAGGTGCCTAAAGTGGCAACCCAGACTAAGCATTGGTGGTGTAGAGCTTCCTGTAGCCGCATGGCGTTCGTACTTAAATATGGAACTAACCATTCCAATTTTCGCTGTCTCTTATACACATCTCCGAGCCCACGAGACCAGAGA
+
DDDDDFCCCDDDGGGGGGGGGGGHHHHGGHHGHHHHHHHHHHHGGEGHHHGHHHHHHHHHHHHHGGGGGHHGGGGGFHHHHGHHHHHHHGHHHHHHHHHHHHHHGHHHHGGGGFHHHHHHHHHGHFGHHHHGGGGGGHGGCGGGGHGCG=
@M02034:409:000000000-BFKT7:1:1106:14671:19141 1:N:0:24
AAAGTCGAGGTGCCTAAAGTGGCAACCCAGACTAATGAGAGTGTTGGTGGTGTAGAGCTTCCTGTAGCCGCATGGCGTTCGTACTTAAATATGGAACTAACCATTCCAATTTTCGCTGTCTCTTATACACATCTCCGAGCCCACGAGACC
+
BBCCBFBBCCBCGGGGGGGGGGGHHHHGGHHGHHHHHHHHHHHHHHHGGGEFFHHHHHHHHHHHHHHHHGGGGGHHGGGGGGHHHHHHHHHHHHGHHFFHHHGHHHHHHHHHHHGGGGGHHHHHFHGHHHGHHHGHGDGGGGHGGGGGGG
@M02034:409:000000000-BFKT7:1:1106:27176:19142 1:N:0:24
AAAGTCGAGGTGCCTAAAGTGGCAACCCAGACTTAGAGTAATGTTGGTGGTGTAGAGCTTCCTGTAGCCGCGTGGCGTTCGTACTTAAATATGGAACTAACCATTCCAATTTTCGCTGTCTCTTATACACATCTCCGA
+
AABBBFBBBBA4BGGGGGGFGGGHHEHEFHHGHHHH5AFA5FFFGGFGGG2ABEGEFEGHFHHEF5GGHAE0>EEEC>>FE1B?FGHBG4FGF33BBGHHFGBGHB?B4BGGGEEDG/?DDFFHHHEGFCHHHFH2/<
@M02034:409:000000000-BFKT7:1:1106:22811:19148 1:N:0:24
AAAGTCGAGGTGCCTAAAGTGGCAACCCAGACTAAGAAGGAGGTTGGTGGTGTAGAGCTTCCTGTAGCCGCATGGCGTTCGTACTTAAATATGGAACTAACCATTCCAATTTTCGCTGTCTCTTATACACATCTCCGAGCCCACGAGACC
+
BBCBBFA?DDABGGGGGGGGGBFFHHHGGHHGHHHHHHHHHHGFBBEGFGAFFHHFHHGGHFHHHHHHHGGEEGHHGGGGGGEHHHDEFHEGHHGBGFGFGHHHFHGFGHGHHHGGGGGGHHHHHHGHGHGHHHGHG//BBFEGGDCGGG
@M02034:409:000000000-BFKT7:1:1106:21612:19149 1:N:0:24
AAAGTCGAGGTGCCTAAAGTGGCAACCCAGACTGATG
+
CCCCCFBCCCBCGGGGGGGGGGGHHHHGGHHGH3B5D
@M02034:409:000000000-BFKT7:1:1106:18736:19151 1:N:0:24
AAAGTCGAGGTGCCTAAAGTGGCAACCCAGACTACTAATCAGGTTGGTGGTGTAGAGCTTCCTGTAGCCGCATGGCGTTCGTACTTAAATATGGAACTAACCATTCCAATTTTCGCTGTCTCTTATACACATCTCCGAGCCCACGAGACC
+
CCCCCFBBDBCCGGGGGGGGGGGHHHHGGHHGHHHHHHHHHHHGGHGEFGEFHHHHHHHHHHHHHHHHHGGGGGHHGGGGGFHHHHHHHHGHHHGHHHHHHHHHHHGHHHHHHHGGGGGGHHHHFHHHGHGHHHHGGCGGGGHGGGGGGG
@M02034:409:000000000-BFKT7:1:1106:27381:19157 1:N:0:24
AAAGTCGAGGTGCCTAAAGTGGCAACCCAGACTAGGGCGCAGGTTGGTGGTGTAGAGCTTCCTGTAGCCGCATGGCGTTCGTACTTAAATATGGAACTAACCATTCCAATTTTCGCTGTCTCTTATACACATCTCCGAGCCCACGAGACC
+
BBBBBFA3>@ABGGGGGFAFGGGFFEHGGHHGHGHGHFG?22EFFGEEG?EFGGHB55FG5FGFFFGGH1EEFFHFF>EFF1BFGBGGHHFHHBFBGHGHHGHHHHGFDGGGHGECGDGHHHHHFFFDGH22@2@<?@/C?C<FCFF<DF
@M02034:409:000000000-BFKT7:1:1106:4790:19160 1:N:0:24
AAAGTCGAGGTGCCTAAAGTGGCAACCCAGACTCCTGCTCCGGTTGGTGGTGTAGAGCTTCCTGTAGCCGCATGGCGTTCGTACTTAAATATGGAACTAACCATTCCAATTTTCGCTGTCTCTTATACACATCTCCGAGCCCACGAGACC
+
ABCCCFCBBCCCGGGGGGGFGGGHGHHGFHEGGHHHHHHHHGGEGGGGGGEFGHHHGHHHHHHFHHHHHGEEGGHHGGGGGGHHHHHGGHGHHHGFHFHGHGHHHHHHHHHHHHGGGGGHHHHHHHFFFHFHHHBHFCGGGGHGGCF/CF
@M02034:409:000000000-BFKT7:1:1106:10790:19160 1:N:0:24
AAAGTCGAGGTGCCTAAAGTGGCAACCCAGACTCATAGTCCTGTTGGTGGTGTAGAGCTTCCTGTAGCCGCATGGCGTTCGTACTTAAATATGGAACTAACCATTCCAATTTTCGCTGTCTCTTATACACATCTCCGAGCCCACGAGACC
+
CCCCCFABBCCCGGGGGGGGGGGHHHHGGHHGHHHGGHHHHHHHHHHEFGGFGHHFHHHHHHHHHHHGHGGEFGHGGGGGGFGHHHHGFHHHHGEFGHHHHGFGHHGHHGHHHHGGGGGHHHHHHF?FHFDGGHGHDCD@CGHGGGGGGE
@M02034:409:000000000-BFKT7:1:1106:15776:19168 1:N:0:24
AAAGTCGAGGTGCCTAAAGTGGCAACCCAGACTC
+
BBBBBFBADBBBGGGGGGGGGGGHGHH?222AFA
@M02034:409:000000000-BFKT7:1:1106:21568:19170 1:N:0:24
AAAGTCGAGGTGCCTAAAGTGGCAACCCAGACTCGGACTGATGTTGGTGGTGTAGAGCTTCCTGTAGCCGCATGGCGTTCGTACTTAAATATGGAACTAACCATTCCAATTTTCGCTGTCTCTTATACACATCCCGAGCCCACGAGACCA
+
BBBBBFAABDBBGGGGFGGGGGGHHHHGGHGGHHFGDGGHHHGHHHHFFGEGHHHGHHHHGHHHHGHFHGGEEGHCEEEGGFHHHHHHGHHHHHFBFGDFHGFHHHHEDEFGGDEGGGGHGHHFFG3FFGHHHFHDEGCCFHGG?CGDGC
@M02034:409:000000000-BFKT7:1:1106:19867:19170 1:N:0:24
AAAGTCGAGGTGCCTAAAGTGGCAACCCAGACTAATAATAAGGTTGGTGGTGTAGAGCTTCCTGTAGCCGCATGGCGTTCGTACTTAAATATGGAACTAACCATTCCAATTTTCGCTGTCTCTTATACACATCTCCGAGCCCACGAGACC
+
BBAAAFBBBBBBGGGGGFGFGGGFFFH?FECGGFG5BGEEDGFFGHGAFEAFFHHEHBFHHGHDGHFFFECEEFHGGEGGGEGHHHFFHHFDFHFGGHHGHHHGHHFEDGGHHHGGGGAEBGFDEGFDGGHGHHGGF@@DGFGA//ADGC
@M02034:409:000000000-BFKT7:1:1106:5922:19174 1:N:0:24
AAAGTCGAGGTGCCTAAAGTGGCAACCCAGACTGGGTAGGGGGTTGGTGGTGTAGAGCTTCCTGTAGCCGCATGGCGTTCGTACTTAAATATGGAACTAACCATTCCAATTTTCGCTGTCTCTTATACACATCTCCGAGCCCCACGAGAC
+
AAACCFBBBBBBGGGGGGGGGGGHHHHGGHHGHHHHHHGGGGGGGGGGFGFFHHHHHHHHHHHHHHHHHGGGGGHHGGGGGGHHHHGFHHFHHHFGHHGGHHHHHHGHHGHHHFGGGGGHHHHHHHHHHHGFHHFHGDCGGGGGFGGGGG
@M02034:409:000000000-BFKT7:1:1106:27219:19177 1:N:0:24
AAAGTCGAGGTGCCTAAAGTGGCAACCCAGACTCTGAATAAGGTTGGTGGTGTAGAGCTTCCTGTAGCCGCATGGCGTTCGTACTTAAATATGGAACTAACCATTCCAATTTTCGCTGTCTCTTATACACATCTCCGAGCCCACGAGACC
+
AA>>AFAADDAAEGGGGGGFGFFHFHHEGGFFFGGFFFFDFFBGGHEEFEEFGEF2GGGHHFHEFGHGHGGEEGHHEEEFGEEHGHGGGHHHHHBFCGGFGHHFFHHHGGBHHGEGGGFHFHHFDDGGFCGHHGHFFBGCGFEGGCCCCF
@M02034:409:000000000-BFKT7:1:1106:5941:19179 1:N:0:24
AAAGTCGAGGTGCCTAAAGTGGCAACCCAGACTGGGTAGGGGGTTGGTGGTGTAGAGCTTCCTGTAGCCGCATGGCGTTCGTACTTAAATATGGAACTAACCATTCCAATTTTCGCTGTCTCTTATACACATCTCCGAGCCCCACGAG
+
ABAAAFABDDAAGGGGGFGGGGGHHHHGFHHGHHCE35F222AEEGGEFF1BBGHFBGHHGEHHHHEHHGC/EGHHG?EEFEFEHHHFHHGEGHB3EHHHHFHHHHFFGHHHHHGGGDGHFHGFHFFHB2GHHHGFG@@FGFDDA-<<
@M02034:409:000000000-BFKT7:1:1106:27399:19179 1:N:0:24
AAAGTCGAGGTGCCTAAAGTGGCAACCCAGACGAGGGCG
+
AAAAAFA>>1>A1FGG1ABFFGFHHGH?FFE00AAAE/A
@M02034:409:000000000-BFKT7:1:1106:10793:19179 1:N:0:24
AAAGTCGAGGTGCCTAAAGTGGCAACCCAGACTCATAGTCCTGTTGGTGGTGTAGAGCTTCCTGTAGCCGCATGGCGTTCGTACTTAAATATGGAACTAACCATTCCAATTTTCGCTGTCTCTTATACACATCTCCG
+
BBB?ADAA32>A4FF5BDFFGGGFHHHEC2AFFFCG55FGHHEGFFEEFDAFEHFADDFCGGHHHHGGFFCAE>GFGGEGEGHEGH4B3F4BGDG3FB3FCGBFFHFFBFEFFFEGGCEFHFGH4FEG?BDGG1B1<
@M02034:409:000000000-BFKT7:1:1106:19275:19180 1:N:0:24
AAAGTCGAGGTGCCTAAAGTGGCCACCCAGACTTTT
+
BBBBBFABBDBBGGGGGGGGGGG4FFHGGHGGH5GH
@M02034:409:000000000-BFKT7:1:1106:21550:19186 1:N:0:24
AAAGTCGAGGTGCCTAAAGTGGCAACCCAGACTCGGACTGATGTTGGTGGTGTAGAGCTTCCTGTAGCCGCATGGCGTTCGTACTTAAATATGGAACTAACCATTCCAATTTTCGCTGTCTCTTATACACATCCCGAGCCCACGAGACCA
+
CCCCCFABDDBCGGGGGGGGGGGHHHHGGHHGHGGGCGGHHHHHHHHEGGGGHHHHHHHHHHHHHHHHHGGEGGHHGGGGGGGHHHHHHHGHHHHFHHHHHHHGHHHFHGHHHHGGGGFHHGHHHGHHHHFHHGHGGGFGGGGGCCGGGG
@M02034:409:000000000-BFKT7:1:1106:8086:19209 1:N:0:24
AAAGTCGAGGTGCCTAAAGTGGCAACCCAGACTCATAGGAAGGTTGGTGGTGTAGAGCTTCCTGTAGCCGCATGGCGTTCGTACTTAAATATGGAACTAACCATTCCAATTTTCGCTGTCTCTTATACACATCTCCGAGCCCACGAGACC
+
BBBBBFAADBABGGGGGGGGGGGHHHGGGHHGHHHHHHHHHHGHHHGFFFAFGHHHHHHHHHHHHHHHHGGGGGHHGEGGGGHHHHHEHHGHHHFFFHHHHHHHHHHHHGHHHHGGGGGHHGHHHHHHHHGHHHGFGCFFGGHGGGGGGG
@M02034:409:000000000-BFKT7:1:1106:14358:19221 1:N:0:24
AAAGTCGAGGTGCCTAAAGTGGCAACCCAGACTAAGATGATTGTTGGTGGTGTAGAGCTTCCTGTAGCCGCATGGCGTTCGTACTTAAATATGGAACTAACCATTCCAATTTTCGCTGTCTCTTATACACATCTCGAGCCCACGAGACCA
+
BBBBBFBBBBBAGGGGGGGGGGGHHHFEGHHGHHGHGHHHHHHGHHHFFFABFGGGHHFHHHHHHFHHHGGGGGHGGEGGGFFHHHHGFHGHHHFHFHHHHHHHHHHHGHHHHHGGGGFHHHHHHHHHFHHHHHHHBFGGFHGGGGGGGF
@M02034:409:000000000-BFKT7:1:1106:15447:19230 1:N:0:24
AAAGTCGAGGTGCCTAAAGTGGCAACCCAGACTAGGACGGAGGTTGGTGGTGTAGAGCTTCCTGTAGCCGCATGGCGTTCGTACTTAAATATGGAACTAACCATTCCAATTTTCGCTGTCTCTTATACACATCTCCGAGCCCACGAGACC
+
CCCCCFBCCBCCGGGGGGGGGGGHHHHGGHHGHHFFHHGGEGGGHHGGGGFFHHHFHHHHHHHHHHGHGGGEEGHFGGGGGFFHHHGFHHHHGHBGEHGHHFFGGHFGEGHHHGGGGGBGHHHFGH3BGGFFGHGHGCGGGGHGGGGFGG
@M02034:409:000000000-BFKT7:1:1106:14519:19231 1:N:0:24
AAAGTCGAGGTGCCTAAAGTGGCAACCCAGAGTTCGCTTGTTGGTGGTGTAGAGCTTCCTGTAGCCGCATGGCGTTCGTACTTAAATATGGAACTAACCATTCCAATTTTCGCTGTCTCTTATACACATCTCCGAGCCCACGAGACCAGA
+
BCCCBFBCCCCCGGGGGGGGGGGHHHHGGHHHHHHGGGHGHHHHFGGEFGHHFHGHHHHHHHHHGHGGGGFHHGFGGGGHHHHHGFGGHHHFFHHHHHGHGHGGHHGHHHHGGGGGHHHHHHHHHEHHHFHHFG@DGGGHGGCGGGGHG=
@M02034:409:000000000-BFKT7:1:1106:11595:19232 1:N:0:24
AAAGTCGAGGTGCCTAAAGTGGCAACCCAGACTCAGCTGGTGGTTGGTGGTGTAGAGCTTCCTGTAGCCGCATGGCGTTCGTACTTAAATATGGAACTAACCATTCCAATTTTCGCTGTCTCTTATACACATCTCCGAGCCCACGAGACC
+
CCCCCFBCCDBCGGGGGGGGGGGHHHHGGHHGHHFHHHHHGFGGGGGFFGEFHHHHHHHHHHHHHHHHHGGFGGHHGGGGGGHHHHHHHHFHHHGHHHHHHHHHHHGGHHHHHHGGGGGHHHHHFHHHHHEHHHHGGCCFGGHGGGGDFE
@M02034:409:000000000-BFKT7:1:1106:11613:19232 1:N:0:24
AAAGTCGAGGTGCCTAAAGTGGCAACCCAGACTCAGCTGGTGGTTGGTGGTGTAGAGCTTCCTGTAGCCGCATGGCGTTCGTACTTAAATATGGAACTAACCATTCCAATTTTCGCTGTCTCTTATACACATCTCCGAGC
+
AAAAAFA@1>AAGFGF1FA3FGFGHFGEGHHFHFGFHHFH0BE/FEEABE/FCGHGFGGFFHHGG2DGHFG>EGFBEEEECEFHHHBDGHFHHG1BFFB1FF1B>2>2GDGHHFEEFGGFFDGG1F2D21BB<F1B?//<
@M02034:409:000000000-BFKT7:1:1106:2308:19233 1:N:0:24
AAAGTCGAGGTGCCTAAAGTGGCAACCCAGACTAATAAGAAGGTTGGTGGTGTAGAGCTTCCTGTAGCCGCATGGCGTTCGTACTTAAATATGGAACTAACCATTCCAATTTTCGCTGTCTCTTATACACATCTCCGAGCCCACGAGACC
+
CCCBCDAADBBBGGGGGGGGGGGHHHHGGHHDHHFGHHHHHHHHFHGGFGFEAFH5EGHG5GHHGFHEHGGFGGGCEEEAFE?GHHHFFGEFGF33FGFGCF3GHGGFGHHHHHGGGFEGHHHHFF?DGHFFGFFFGBCGGGEG/C?DGG
@M02034:409:000000000-BFKT7:1:1106:18480:19245 1:N:0:24
AAAGTCGAGGTGCCTAAAGTGGCAACCCAGACTGAGATGGTTGTTGGTGGTGTAGAGCTTCCTGTAGCCGCATGGCGTTCGTACTTAAATATGGAACTAACCATTCCAATTTTCGCTGTCTCTTATACACATCTCCGAGCCCACGAGACC
+
CCCCCFBBCCCCGGGGGGGGGGGHHHHGGHHGHHFFGDGHBFEEGHHEFGGEEDGBDFFFDGGGGFGFFFGEEGHAEEGGGGFGHHHHFHHGEE33GFGHEF3FDFGDGGDFHEEDFEEGHBHHHHHFHHGHHHHEFC/CDGFGGGGAEF
@M02034:409:000000000-BFKT7:1:1106:28224:19248 1:N:0:24
AAAGTCGAGGTGCCTAAAGTGGCAACCCAGACTCATACTATTGTTGGTGGTGTAGAGCTTCCTGTAGCCGCATGGCGTTCGTACTTAAATATGGAACTAACCATTCCAATTTTCGCTGTCTCTTATACACATCTCCGAGCCCACGAGACC
+
ABAABFABDDBAFGGGGGGGGGGFHHGGGHHGGHHHHHHHHHHHHHHEGFEFGGHHHHHHHGHHGHHHHGGEGGHHGGGGGFHHHHHGHHHHHHFGFHEGHHHHHHGHFGGHHHGGGGGGHGGEGHGGFHFHGHGHGF/CGFHFGG?DFG
@M02034:409:000000000-BFKT7:1:1106:20721:19249 1:N:0:24
AAAGTCGAGGTGCCTAAAGTGGCAACCCAGACTACGAAGAATGTTGGTGGTGTAGAGCTTCCTGTAGCCGCATGGCGTTCGTACTTAAATATGGAACTAACCATTCCAATTTTCGCTGTCTCTTATACACATCTCCGAGCCCACGAGACC
+
CCCCCFBCCCCCGGGGGGGGGGGHHHHGGHHGHHHGGHGGHHHHHHHGGGFFGHHHHHHHHHHHHHHHHGGGGGHHGGGGGGHHHHHHHHGHHHGHFHHHHHHHHHHHHHHHHHGGGGGGHHHHGHHFHHGHHHHHGCGGGGHGGGGGGG
@M02034:409:000000000-BFKT7:1:1106:18407:19254 1:N:0:24
AAAGTCGAGGTGCCTAAAGTGGCAACCCAGACTCTGAGGTGGGTTGGTGGTGTAGAGCTTCCTGTAGCCGCATGGCGTTCGTACTTAAATATGGAACTAACCATTCCAATTTTCGCTGTCTCTTATACACATCTCCGAGCCCACGAGACC
+
BBBBBFBABBBBGGGFGGGGGGGHHHHGGHDGHHHHHHGFFDGEFGGGGGEFGHHHHHHHHHHHHHHHHGGEGGHHGGGGGGGHGHDFGHHHHHGHHHHHHHHHHHHGGHHHHHEDGGGGHFHHHHHHGFGHHHDFG?FGGGHGGGGGGG
@M02034:409:000000000-BFKT7:1:1106:11310:19256 1:N:0:24
AAAGTCGAGGTGCCTAAAGTGGCAACCCAGACTCATCTGCCGGTTGGTGGTGTAGAGCTTCCTGTAGCCGCGTGGCGTTCGTACTTAAATATGGTACTAACCTTTCCAATTTTCGCTGTCTCTTATACACATCTCCG
+
CCCCCFACCCCCGGGGGGGGGGGHHHHGGHCFHC3FEDFED2EEF20E11EFEDF5B5AB5BB5A555B>E0E>>/>?>FE?2??FG?3BG4?344BBFG303D?3B4?D3G?3/?C??B3GFF>F2@FBF2@DG2<
@M02034:409:000000000-BFKT7:1:1106:15250:19257 1:N:0:24
AAAGTCGAGGTGCCTAAAGTGGCAACCCAGACTGAGA
+
ABBABFBAB@ABGGGAFGFFFGGHHHHGGHHGHH335
@M02034:409:000000000-BFKT7:1:1106:16726:19263 1:N:0:24
AAAGTCGAGGTGCCTAAAGTGGCAACCCAGACTTTGTTTCGGGTTGGTGGTGTAGAGCTTCCTGTAGCCGCATGGCGTTCGTACTTAAATATGGAACTAACCATTCCAATTTTCGCTGTCTCTTATACACATCTCCGAGCCCACGAGACC
+
CCCCCFCCBCCCGGGGGGGGGGGHHHHGGHHGHHHHHHHHGGGHFGGGGGFFHHHHHHHHHHHHHHHHHGGEGGHHGGGGGGHHHHHHHHHHHHBGGHGHHHGHHHGGHHHHHHGGGGGHHHHHFHHHGHHHHHGGGCFCGGHGGCGGGG
@M02034:409:000000000-BFKT7:1:1106:19155:19264 1:N:0:24
AAAGTCGAGGTGCCTAAAGTGGCAACCCAGACTCGGGGTCAGGTTG
+
BBBBBFABBBBBGGGGCGGGGGGHHHHGGHHGH32B2AE222BF3G
@M02034:409:000000000-BFKT7:1:1106:14784:19269 1:N:0:24
AAAGTCGAGGTGCCTAAAGTGGCAACCCAGACTATTCTTTGTGTTGGTGGTGTAGAGCTTCCTGTAGCCGCATGGCGTTCGTACTTAAATATGGAACTAACCATTCCAATTTTCGCTGTCTCTTATACACATCTCCGAGCCCACGAGACC
+
CCCCCFCCCCBBGGGGGGGGGGGHHHHGGHDGHHHHHHHHHHHHHHHEFGGFHHHHHHHHHHHHHHHHHGGGFGHGGGGGGGHHHHHFHHHHHHGBGHHHGHHHHHHGHHHHHHGGGCGHHGHHHHHHGHGHHHFHGCGCGGHGGFGGDF
@M02034:409:000000000-BFKT7:1:1106:4519:19271 1:N:0:24
AAAGTCGAGGTGCCTAAAGTGGCAACCCAGACTAAGAAGCCGGTTGGTGGTGTAGAGCTTCCTGTAGCCGCATGGCGTTCGTACTTAAATATGGAACTAACCATTCCAATTTTCGCTGTCTCTTATACACATCTCCGAGCCCACGAGACC
+
BBBBBFBBDBABGGGGGGGGGGGHHHGGGHHGHGHHHHHHHGGGGGGGGGEFGHHGGHHHHHHHHFHHHGGEEGHGGFGGEGGHHHHHHHGHHHGGHHFHHHGHHHFHHHHHHGGGGGGHHHHHHHHFFGFGHHGFE>DCGGHGGGDDDF
@M02034:409:000000000-BFKT7:1:1106:17966:19272 1:N:0:24
AAAGTCGAGGTGCCTAAAGTGGCAACCCAGACTCCGTTGCCTGTTGGTGGTGTAGAGCTTCCTGTAGCCGCATGGCGTTCGTACTTAAATATGGAACTAACCATTCCAATTTTCGCTGTCTCTTATACACATCTCCGAGCCCACGAGACC
+
CCCCCFCBCCCCGGGGGGGGGGGHHHHGGHHGHHHGHHGGHHHHHHHGFGGGHHHHHHHHHHHHHHHHHGGEFGHFGGGGGGHHHHHEGHHHHHDFGHHHHHFHHHHFFGHHHHGGGGGHHHHHHHHHHHFHHHHGG?FGGGHGGGGGGG
@M02034:409:000000000-BFKT7:1:1106:24139:19272 1:N:0:24
AAAGTCGAGGTGCCTAAAGTGGCAACCCAGACTTTGCGTTTGGTTGGTGGTGTAGAGCTTCCTGTAGCCGCATGGCGTTCGTACTTAAATATGGAACTAACCATTCCAATTTTCGCTGTCTCTTATACACATCTCCGAGCCCACGAGACC
+
BCCCCFCBCCBBGGGGGGGGGGGGHHHGGHHGHHHHHGGGGGGHHGGGGGEFHHHHHGHHHHHHHHHGHGGGGGHHGGGGGFGHHHHHHHHHHHFHHHHGHHHHHHGHGHHHHHGGGGGHHHHHHHHHHFHHHHHHGCGGGGHGGGGGGG
@M02034:409:000000000-BFKT7:1:1106:24999:19274 1:N:0:24
AAAGTCGAGGTGCCTAAAGTGGCAACCCAGACTTCGTCGACTGTTGGTGGTGTAGAGCTTCCTGTAGCCGCATGGCGTTCGTACTTAAATATGGAACTAACCATTCCAATTTTCGCTGTCTCTTATACACATCTCCGAGCCCACGAGACC
+
CCCCCFBBCDBCGGGFGGGGGGGHHHHGGHHGHHHGBEEEEEGHHHHGGGEFHHHHHHHHHHHHHHHHHGGGGGHHGGGGGGHHHHHGHHHHHHFGHHFHHHGHHHGHHHHHHHGGGGGHHGHHGHFHHHGHHGGHG?FGGFHGGFCGFF
@M02034:409:000000000-BFKT7:1:1106:24980:19279 1:N:0:24
AAAGTCGAGGTGCCTAAAGTGGCAACCCAGACTTCGTCGACTGTTGGTGGTGTAGAGCTTCCTGTAGCCGCATGGCGTTCGTACTTAAATCTGGAACTAACCATTCCAATTTTCGCTGTCTCTTATACACATCTCC
+
11>AAD111AAAGGGGGGGFCFGFHGGGCFAFHHHGHGGGGG?GHBGGGGEFFGHHFGHFFHHHHHHHHGCGGGFHGGGGGG0FFHFBFG2F2D1FFF>1BGGHHHGF2BF>FB@EFGGEFGHFBGFHDG1GFH1F
@M02034:409:000000000-BFKT7:1:1106:7052:19291 1:N:0:24
AAAGTCGAGGTGCCTAAAGTGGCAACCCAGACGGT
+
CCCCCFBBCCCCGGGGGGGFGGGHHHHGGH2F2EE
@M02034:409:000000000-BFKT7:1:1106:27802:19292 1:N:0:24
AAAGTCGAGGTGCCTAAAGTGGCAACCCAGACTTATTGTAAGGTTGGTGGTGTAGAGCTTCCTGTAGCCGCATGGCGTTCGTACTTAAATATGGAACTAACCATTCCAATTTTCGCTGTCTCTTATACACATCTCCGAGCCCACGAGACC
+
CCCCCFABBCBBGGGGGGGGGGGHHHHGGHHGHHHHHHHHHHHHGHGGGGEFGHHHHHHHHHHHHHHHHGGFFGHHGEGGGGGHHHGGHHHHHHFHHHHHHHHHHHHHHHHHHHGGGGGHHHHHHHHHGHHHHHHHGGGGGGHGGGGGGG
@M02034:409:000000000-BFKT7:1:1106:24097:19294 1:N:0:24
AAAGTCGAGGTGCCTAAAGTGGCAACCCAGACTAAGAAGAAGGTTGGTGGTGTAGAGCTTCCTGTAGCCGCATGGCGTTCGTACTTAAATATGGAACTAACCATTCCAATTTTCGCTGTCTCTTATACACATCTCCGAGCCCACGAGACC
+
CCCCCFBACCBCGGGGGGGGGGGHHHHGGHHGHHHHHHHHHHHHGHGFFGFFHHHHHHHHHHHHHHHHHGGGGGHHGGGGGGHHHHHHHHHHHHGHHHHHHHHHHHGHHHHHHHGGGGGHHHHHHHHHGHGHHHGHGCGGGGHGGGGGGG
@M02034:409:000000000-BFKT7:1:1106:12936:19295 1:N:0:24
AAAGTCGAGGTGCCTAAAGTGGCAACCCAGACTACTTCTCGTGTTGTGGTGTAGAGCTTCCTGTAGCCGCATGGCGTTCGTACTTAAATATGGAACTAACCATTCCATTTTTCGCTGTCTCTTATACACATCTCCGAGCCCAC
+
CCDDCFBCCCCCGGGGGGGGGGGHHHHGGHHGHH3GD5FDFGHHH2B2AGAADF5AA33G3BFGDGHBE00?EGH0EEFEGHEGFHHBGHH4BG33BBFG13BGH4B4BFDHH/?<</BGHFH4FFF4G2BGGGHFCG@C//?
@M02034:409:000000000-BFKT7:1:1106:10086:19298 1:N:0:24
AAAGTCGAGGTGCCTAAAGTGGCAACCCAGACTTTGTGTTTTGTTGGTGGTGTAGCTTCCTGTAGCCGCATGGCGTTCGTACTTAAATATGGAACTAACCATTCCAATTTTCGCTGTCTCTTATACAATCTCCGAGCCCACGAGACCAGA
+
ABBBBFBBBBBBGGGGGGGFGGGHHHHGGHHGHHHGHHHHHHGHHHGEFEFFHGHHHHHHHGGHHHHGGCEGGFGGGGGGFHHHHGBFGHHHEHFHHHGHHHHHGHFGHHHFGCGEEGHFHHFGFHGHHGHHHG?DGGEEGGGGGGGHF<
@M02034:409:000000000-BFKT7:1:1106:21328:19306 1:N:0:24
AAAGTCGAGGTGCCTAAAGTGGCAACCCAGACTACTCCTAATGTTGGTGGTGTAGAGCTTCCTGTAGCCGCATGGCGTTCGTACTTAAATATGGTACTAACCATTCCAATTTTCGCTGTCTCTTATACACATCTCCGAGCCCACGAGACC
+
CCCCCFBCCBCBGGGGGGGGGGGHHHHGGHHGHF3FBGFF5GGFGHFA22EFADG5A5BB5BAGB5B5AEFAEEC1E?>F>?2E1EF3BGHBDF44BBGH313B3?F?BFEGF4>EFD/F?HF44?BFDC3CGHHEF<DD//CFFGCGGG
@M02034:409:000000000-BFKT7:1:1106:7038:19308 1:N:0:24
AAAGTCGAGGTGCCTAAAGTGGCAACCCAGACTGTGCCGTTTGTTGGTGGTGTAGAGCTTCCTGTAGCCGCATGGCGTTCGTACTTAAATATGGAACTAACCATTCCAATTTTCGCTGTCTCTTATACACATCTCCGAGCCCACGAGACC
+
BBBBBFABBBBBGGGGGGGGGGGHHHHGGHHEFHHCFFFABFFGHHEFFCEFF3GBFDEGDGHHFGDDAEF0EEE1/?EGDB2FGGHB3FHFGF33@FGHF03BDFG4?FFHG4/?FF<F4BFD3F3?FFGCHFFFF@BB/FHC/A?<AF
@M02034:409:000000000-BFKT7:1:1106:5437:19311 1:N:0:24
AAAGTCGAGGTGCCTAAAGTGGCAACCCAGACTAATAATGGTGCTG
+
AABBADABBBABFGGGGGGGGGGFHHHGGHHGH33D55D55DG335
@M02034:409:000000000-BFKT7:1:1106:12555:19312 1:N:0:24
AAAGTCGAGGTGCCTAAAGTGGCAACCCAGACTCGTTTGGTTGTTGGTGGTGTAGAGCTTCCTGTAGCCGCATGGCGTTCGTACTTAAATATGGAACTAACCATTCCAATTTTCGCTGTCTCTTATACACATCTCCGAGCCCACGAGACC
+
BBBBBFBBBBABGGGGGGGGGGGHHHHGGHHGHHGHGGGGHHGGHHGGFGBFHHHGHHHHHHHHHHHHHGGGGGHHGGGGGGHHHHHHHHGHHGGFHHHHHHHHHHHHHHHHHHGGGGGGHGHHFHGFFHFHGHHHGC?DGGHGGGGGGF
@M02034:409:000000000-BFKT7:1:1106:14359:19316 1:N:0:24
AAAGTCGAGGTGCCTAAAGTGGCAACCCAGACTCAGGAGATGGTTGGTGGTGTAGAGCTTCCTGTAGCCGCATGGCGTTCGTACTTAAATATGGAACTAACCATTCCAATTTTCGCTGTCTCTTATACACATCTCCGAGCCCACGAGACC
+
BBBBBFBBBBBBGGGGGGGGGGGGHHHGGGHGHHHHHHGHHHHGHGGGGGBFGHHHHHHHHHHHHHHHHGGGGGHHGGGGGFGHHHHFHHGHHHGFHGHHHHHHHHHHHHHHHHGGGGGGHHHHHHHHHHHHFHFGGCGGGGGGG@@GGG
@M02034:409:000000000-BFKT7:1:1106:8946:19329 1:N:0:24
AAAGTCGAGGTGCCTAAAGTGGCAACCCAGACTACGCAGCGTGTTGGTGGTGTAGAGCTTCCTGTAGCCGCATGGCGTTCGTACTTAAATATGGAACTAACCATTCCAATTTTCGCTGTCTCTTATACACATCTCCGAGCCCACGAGACC
+
CCCCCFBBCCCCGGGGGGGFGGGHHHHGGHFGHHHGGDGGGGGGHHGGEFFEGFHFGFGHFHHHHHHGFGGEFGH1EEEGGEFHHHHDGHHFHH3?GHHHHFEFGGFEFFGHHF@FGDEHFHHHFFFGHHHHFGHFF/B@@FEGGDCAAE
@M02034:409:000000000-BFKT7:1:1106:12992:19334 1:N:0:24
AAAGTCGAGGTGCCTAAAGTGGCAACCCAGACTAGGTGTCAGGTTGGTGGTGTAGAGCTTCCTGTAGCCGCATGGCGTTCGTACTTAAATATGGAACTAACCATTCCAATTTTCGCTGTCTCTTATACACATCTCCGAGCCCACGAGACC
+
CCCCCFBBCCCBGGGGGGGGGGGHHHHGGHHGHHHHGGHHHHHFGHGGGGEFHHHHHHHHHHHHHHHHHGGFGGHHGGGGGGHHHHHHHHHHHHGHGHHHHHGHHHHHHHHHHHGGGGGGHGHHHHGHHHEHHHFHGDGGGGHGGGGGGE
@M02034:409:000000000-BFKT7:1:1106:5956:19337 1:N:0:24
AAAGTCGAGGTGCCTAAAGTGGTAACCCAGACTAGTCAGTATGTTGGTGGTGTAGAGCTTCCTGTAGCCGCATGGCGTTCGTACTTAAATATGGAACTAACCATTCCAATTTTCGCTGTCTCTTATACACATCTCCGAGCCCACGAGACC
+
CCCCCFCCCCABGGGGGGGFGGHHHHHHGHHGHFHHHHHHHHHHHHHGGGEFHHHHHHHHHHHHHHHHHGGGGGHHGGGGGGHHHHHHHHFHHHFGHHHHHHHHHHHHHHHHHHGGGGGHHHHHHHHFFGFHFHEGGDGGGGGGGCCGGG
@M02034:409:000000000-BFKT7:1:1106:5976:19343 1:N:0:24
AAAGTCGAGGTGCCTAAAGTGGTAACCCAGACTAGTCAGTATGTTGGTGGTGTAGAGCTTCCTGTAGCCGCATGGCGTTCGTACTTAAATATGGAACTAACCATTCCAATTTTCGCTGTCTCTTATACACATCTCCGAGCCCACGAGACC
+
AAABAD>A?@>AFGGGGEDEFFEFFHHHGHHGHGFHH55ADDEGHHFEEEAFHHGFHHHEFFHHGHGHFDEEEAFFGFGFEFHHHHBBFGFHHHFEFFBFFH3FFGHHHFHHHHGGGGGGFFHHHF4?BFDCFF3F/<<CDGAF?CCGDA
@M02034:409:000000000-BFKT7:1:1106:15799:19350 1:N:0:24
AAAGTCGAGGTGCCTAAAGTGGCAACCCAGACTAAGCCGCGGGTTGGTGGTGTAGAGCTTCCTGTAGCCGCATGGCGTTCGTACTTAAATATGGAACTAACCATTCCAATTTTCGCTGTCTCTTATACACATCTCCGAGCCCACGAGACC
+
CCCCCFCBBCBCGGGGGFGGGGGHHHHGGHHGHHHHHHGGGGGEFGGGGGEFFGHHHGHHHHHHHHHHHGGGGGHHGGGGGFGHHHFHHHGHHHGGGFFHGHFHHHGGHHHHHHGGGGGHHHHHHHHGHHGHHHHHG@DGGGHGGFGGGE
@M02034:409:000000000-BFKT7:1:1106:8416:19353 1:N:0:24
AAAGTCGAGGTGCCTAAAGTGGCAACCCAGACTACGATTTCTGTTGGTGGTGTAGAGCTTCCTGTAGCCGCATGGCGTTCGTACTTAAATATGGAACTAACCATTCCAATTTTCGCTGTCTCTTATACACATCTCCGAGCCCACGAGACC
+
BBBBBFAADBABGGGGGGGGGGGHHHGGFGHGHFBEGD2EHGHDGHHGFGEFGFHHGHHHHHHHFGHHHDCEEGHHEEEEGGFAGGGBHHEHHHFFGFFFFHHHHHHFHHHHHHGGGGFHHGHH4GGHEGBHHHHFD/CCGGEGGCCG??
@M02034:409:000000000-BFKT7:1:1106:9744:19355 1:N:0:24
AAAGTCGAGGTGCCTAAAGTGGCAACCCAGACTTTGACGCCGGTTGGTGGTGTAGAGCTTCCTGTAGCCGCATGGCGTTCGTACTTAAATATGGAACTAACCATTCCAATTTTCGCTGTCTCTTATACACATCTCCGAGCCCACGAGACC
+
CCCCCFBBCCBBGGGGGGGGGGGHHHHGGHHGHHHHHHGGGGGGGGGFFGFFHHHHHHHHHHHHHHHHHGGGGGHHGGGGGGHHHHHHHHHHHHGGHHHHHHGHHHGHHHHHHHGGGGGHHHHHHHHHGHGHHHHGGCGGGGHGGFFFGG
@M02034:409:000000000-BFKT7:1:1106:14397:19357 1:N:0:24
AAAGTCGAGGTGCCTAAAGTGGCAACCCAGACTCCTTCTACTGTTGGTGGTGTAGAGCTTCCTGTAGCCGCATGGCGTTCGTACTTAAATATGGAACTAACCATTCCAATTTTCGCTGTCTCTTATACACATCTCCGAGCCCACGAGACC
+
ACBCCFCCCCCCGGGGGGGGGGGHHHGGGHHGHHHHHHHHHHHHHHHGGGFFHHHGHHHHHHHHHHHHHGGGGGHHGGGGGGHGHHHHHHGHHHHGHHFHGHHHHHGHHHHHHHGDGGFGHGHHHHHHHHFHHHHFF@FGGFHFGGGGGE
@M02034:409:000000000-BFKT7:1:1106:6659:19369 1:N:0:24
AAAGTCGAGGTGCCTAAAGTGGCAACCCAGACTCCGCCGCCTGTTGGTGGTGTAGAGCTTCCTGTAGCCGCATGGCGTTCGTACTTAAATATGGAACTAACCATTCCAATTTTCGCTGTCTCTTATACACATCTCCGAGCCCACGAGACC
+
CCCCCFBCBCCCGGGGGGGGGGGHHHHGGHHGHHHGGGGGGGHHHHHEFDEFGFHDGFGHFHHHHGHFHGGEGGGEEEEGGEEGHHHFBGHFGH3?FGHHFAEF3?GDGGHHHBEGGG?FGFGHFHGGHHGGHHHFG@DDDFHGGGFGDG
@M02034:409:000000000-BFKT7:1:1106:15798:19370 1:N:0:24
AAAGTCGAGGTGCCTAAAGTGGCAACCCAGACTAAGCCGCGGGTTGGTGGTGTAGAGCTTCCTGTAGCCGCATGGCGTTCGTACTTAAATATGGAACTAACCATTCCAATTTTCGCTGTCTCTTATACACATCTCCGAGCCCACGAGACC
+
BB@AAFABBBAAGGGGGGFFGCFHGHHGFHHGHGHHHHGGGGGEFGGEFFGGGDGEHFHHFHHGHGGHHGEEEFHGGEGGGEFHHHH?GGGHHBBHHF2CGFBGHHF33FGHHHGFDGCGFFGDFFFGFHFHHGHED-@D-F.F@-CDFE
@M02034:409:000000000-BFKT7:1:1106:9468:19374 1:N:0:24
AAAGTCGAGGTGCCTAAAGTGGCAACCCAGACTCATATGTCTGTTGGTGGTGTAGAGCTTCCTGTAGCCGCATGGCGTTCGTACTTAAATATGGAACTAACCATTCCAATTTTCGCTGTCTCTTATACACATCTCCGAGCCCACGAGACC
+
ABBCCFBCCCABGGGGGGGFGGGHHHHGGHHGGHHHHHHHHHHGGHHGGGEFGHHGHHHHHHHHHHHHHGGFFGHFGGGGGFHGHHHHGHHHHHBBGHHHGHGHHHHHHHGHHHGGGGGGHHHHHHFHDGGHHHFHG?F?@CCFGGGGGE
@M02034:409:000000000-BFKT7:1:1106:24615:19388 1:N:0:24
AAAGTCGAGGTGCCTAAAGTGGCAACCCAGACTAAGCATAATGTTGGTGGTGTAGAGCTTCCTGTAGCCGCATGGCGTTCGTACTTAAATATGGAACTAACCATTCCAATTTTCGCTGTCTCTTATACACATCTCCGCGCCCACGAGACC
+
BAAABFABBBBBGGGGGGGGGGGHHHHDFHHGHHHHHGCFDEFGFFCEFE2AB3GDGHHHHHHHFFFFF1E0EFHFGGGGGGEGGHHHHH4GGGFD3EG3FHGHHHHHDFGHHHGGFAE3EEGHHHBDEG2GC?DGD/>CDC/AC/@/?F
@M02034:409:000000000-BFKT7:1:1106:16905:19388 1:N:0:24
AAAGTCGAGGTGCCTAAAGTGGCAACCCAGACTATGGCTTAGGTTGGTGGTGTAGAGCTTCCTGTAGCCGCATGGCGTTCGTACTTAAATATGGAACTAACCATTCCAATTTTCGCTGTCTCTTATACACATCTCCGAGCCCACGAGACC
+
CBCCCFCCCCCCGGGGGGGGGGGHHHHGGHHGHHHHHHHHHHHHHHGGGGEFGHHHHHHHHHHHHHHHHGGGGGHHGGGGGGHHHHFGHHHHHHHHHHHGHHHHHHHHHHHHHHGGGGGGHHHHHHGHHHGHHHHFGBGGGGHGGGGGGG
@M02034:409:000000000-BFKT7:1:1106:21553:19389 1:N:0:24
AAAGTCGAGGTGCCTAAAGTGGCAACCCAGACTCCGCCTTCTGTTGGTGGTGTAGAGCTTCCTGTAGCCGCATGGCGTTCGTACTTAAATATGGAACTAACCATTCCAATTTTCGCTGTCTCTTATACACATCTCCGAGCCCACGAGACC
+
BCCCCFBBCCCCGGGGGGGGGGGHHHHGGHHGHHHGGGGGHHHHHHGGGGGFHHHHHHHHHHHHHHHHHGGGGGHHGGGGGGHHHHHHHHHHHHHFGHHHHHHHHHHHHHHHHHGGGGGGHHHHHHFHFHGHHHHHGCGGGGHGGGGGGG
@M02034:409:000000000-BFKT7:1:1106:17266:19392 1:N:0:24
AAAGTCGAGGTGCCTAAAGTGGCAACCCAGACTGATCCGTCTGTTGGTGGTGTAGAGCTTCCTGTAGCCGCATGGCGTTCGTACTTAAATATGGAACTAACCATTCCAATTTTCGCTGTCTCTTATACACATCTCCGAGCCCACGAGACC
+
CCCDCFBCCCCCGGGGGGGGGGGHHHHGGHHGHHHHHHHGHHGHHHHGGGGFHHHHHHHHHHHHHHHHHGGGGGHHGGGGGGHHHHHHHHHHHHGHHHHHHHHHHHGHHHHHHGGGGGGHHHHHHHHHGHHHHHHHGCGGGGHGGGGGGG
@M02034:409:000000000-BFKT7:1:1106:14600:19393 1:N:0:24
AAAGTCGAGGTGCCTAAAGTGGCAACCCAGACTCAGCCTCAGGTTGGTGGTGTAGAGCTTCCTGTAGCCGCATGGCGTTCGTACTTAAATATGGAACTAACCATTCAATTTTCGCTGTCCTTATACACATCTCCGAGCCCACGAGACCAG
+
BCBBCFBCBCBCGGGGGGGGGGGHHHHGGHHGHHHHHHHHHHHHGGGEGGEFHHHGHHHHHGHHHHHHHGGGGGHHGGGGGGHHHHGHHHHGHHGHGHGHHHHHHHHHHHHHHGGGGFHHHHFHHFHHHHHHHHGGGGGGGGG?DGGGHF
@M02034:409:000000000-BFKT7:1:1106:24417:19396 1:N:0:24
AAAGTCGAGGTGCCTAAAGTGGCAATCCAGACTCATAAGCATGTTGGGGGTGTAGAGCTTCCTGTAGCCGCATGGCGTTCGT
+
CCCCCFBBCCBCGGGGGGGGGGGHHGHHHHHGHBAFGF535FGHFHG2A0AAA3G5B5B35FBFG5FD@1E/EEE1/?>F1?
@M02034:409:000000000-BFKT7:1:1106:24606:19405 1:N:0:24
AAAGTCGAGGTGCCTAAAGTGGCAACCCAGACTAAGCATAATGTTGGTGGTGTAGAGCTTCCTGTAGCCGCATGGCGTTCGTACTTAAATATGGAACTAACCATTCCAATTTTCGCTGTCTCTTATACACATCTCCGAGCCCACGAGACC
+
BBCCBFABCCCCGGGGGGGGGGGHHHHGGHHGHHFBGHHHHGGGHHGEFFGFAAGFFGHHFGGHGFHEFGGEEEG1EBECEECGHHHFFGHGFF3@FGGHB?BFFFFEGHHHFGEEGGGHGBF??E4D4GFGHD?DCC//CCFGCCFFAF
@M02034:409:000000000-BFKT7:1:1106:27813:19406 1:N:0:24
AAAGTCGAGGTGCCTAAAGTGGCAACCCAGACTAGGTTTCTTGTTG
+
BBAABFABBBABGGGGGGGGGGGHHHHGGHHGH3GG5B5A55DFFH
@M02034:409:000000000-BFKT7:1:1106:9611:19413 1:N:0:24
AAAGTCGAGGTGCCTAAAGTGGCAACCCAGACTACTCCGCATGTTGGTGGTGTAGAGCTTCCTGTAGCCGCATGGCGTTCGTACTTAAATATGGAACTAACCATTCCAATTTTCGCTGTCTCTTATACACATCTCCGAGCCCACGAGACC
+
CCCDCFABBCCDGGGGGGGGGGGHHHHGGHHGHHHHHHGGEEGHHHHGGGGGHGHFHHHHHHHHHHHHHGGEFGHHGGGGGGHHHHHHHHHHHHGHHHHHGHGHHHGHHHHHHHGGGGGHHHHHGHFGHHHHHHHGGDDCGGHGGGGGGG
@M02034:409:000000000-BFKT7:1:1106:4469:19420 1:N:0:24
AAAGTCGAGGTGCCTAAAGTGGCAACCCAGACTTAGGAGGAGGTTGGTGGTGTAGAGCTTCCTGTAGCCGCATGGCGTTCGTACTTAAATATGGAACTAACCATTCCAATTTTCGCTGTCTCTTATACACATCTCCGAGCCCACGAGACC
+
BBBBADAABBA?GGGGGGGGGGGFGHHGGHHGHHGHHHHGGGGGHFFGFGAFGGGHHHHHGHHHHHHHHGGGGGHHGGGGGFGHHHHGHFHHHFGFFFEBGHEGHHGHHHHHHHGGGGDHHHHEHFFGFHHHHHFGGBDGGGHGGGGCDG
@M02034:409:000000000-BFKT7:1:1106:14945:19420 1:N:0:24
AAAGTCGAGGTGCCTAAAGTGGCAACCCAGACTAAGAGGTATGTTGGTGGTGTAGAGCTTCCTGTAGCCGCATGGCGTTCGTACTTAAATATGGAACTAACCATTCCAATTTTCGCTGTCTCTTATACACATCTCCGAGCCCACGAGACC
+
CCCCCFCCBCBCGGGGFGGGGGGHHHHGGHHGHHHHHHHFHGGHHHHGGGEFGHHHHHHHHHHHHHHHHGGCGGHHGGGGGGGHHHHHHHHHHHEGHHHGHHHHHHGHHHHHHFGGGGGHHHHHHHFHHFHHHHGFFF?FGGHGGGGGGE
@M02034:409:000000000-BFKT7:1:1106:22563:19430 1:N:0:24
AAAGTCGAGGTGCCTAAAGTGGCAACCCAGACTGGGACTACGGTTGGTGGTGTAGAGCTTCCTGTAGCCGCATGGCGTTCGTACTTAAATATGGAACTAACCATTCCAATTTTCGCTGTCTCTTATACACATCTCCGAGCCCACGAGAC
+
BCCCCFBCBCBBGGGGGGGGGGGHHHHGGHHGHF22B2F33BEGFGGGGGGFGHHHHHHHHHHHHHHHHGGGGGHHGGGGGGHHHH4GFHBHHGGHHHGHHHHGHHHHHHHHHGGGGGGHHGHFEFHHGHHHHHGHGC?@GGHGGFGGG
@M02034:409:000000000-BFKT7:1:1106:13747:19434 1:N:0:24
AAAGTCGAGGTGCCTAAAGTGGCAACCCAGACTCCGCCGGCTGTTGGTGGTGTAGAGCTTCCTGTAGCCGCATGGCGTTCGTACTTAAATATGGAACTAACCATTCCAATTTTCGCTGTCTCTTATACACATCTCCGAGCCCACGAGACC
+
CCCCCFCCCCBCGGGGGGGGGGGHHHGGGHHGHHHGGGGGGGGHHHGEGGGGHHHHHHHHHHHHHHHHHGGGGGHHGGGGGGHHHHHFHHHHHHGHHHHHHHFGHHGHHHHHHHGGGGGHHHHHHHHHGHGHGHHFG@DGGGHGGGGGGF
@M02034:409:000000000-BFKT7:1:1106:8910:19436 1:N:0:24
AAAGTCGAGGTGCCTAAAGTGGCAACCCAGACTCATTGGACGGTTGGTGGTGTAGAGCTTCCTGTAGCCGCATGGCGTTCGTACTTAAATATGGAACTAACCATTCCAATTTTCGCTGTCTCTTATACACATCTCCGAGCCCACGAGACC
+
CCDDCFBCCCCCGGGGGGGGGGGHHHHGGHHGHHHHHHHHGGGFGGGGGGGGHHHHHHHHHHHHHHHHHGGGGGHHGGGGGGHHHHHHHHHHHHHHHHHHFHGHHHHHHHHHHHGGGGGGHHHHHHHHHHHHHHGHGCGFGGHGGGGGGF
@M02034:409:000000000-BFKT7:1:1106:21357:19437 1:N:0:24
AAAGTCGAGGTGCCTAAAGTGGCAACCCAGACTCCGCCTCGGGTTGGTGGTGTAGAGCTTCCTGTAGCCGCATGGCGTTCGTACTTAAATATGGAACTAACCATTCCAATTTTCGCTGTCCTTATACACATCTCCGAGCCCACGAGACCA
+
CCCCCFBCCCCCGGGGGGGGGGGHHHHGGHHGHHHGGGGGGGGHFGGGFGFFHHHHHHHHHHHHHHHHHGGGGGHHGGGGGGHHHHHHHHHHHHFGGHHHGHHHHHGHHHHHHHGGGGGHHHHHHHFHHHHHHGHGGGGGGHGGGGGGGH
@M02034:409:000000000-BFKT7:1:1106:6136:19438 1:N:0:24
AAAGTCGAGGTGCCTAAAGTGGCAACCCAGACTAGGAATTATGTTGGTGGTGTAGAGCTTCCTGTAGCCGCATGGCGTTCGTACTTAAATATGGAACTAACCATTCCAATTTTCGCTGTCTCTTATACACATCTCCGAGCCCACGAGACC
+
CCCCCFBCBCCCGGGGGGGGGGGHHHHGGHHGHHHHEHHGHHHHHHHGGGFGHHHGHHHHHHHHHHHHHGGFGGHGGGGGGGHHHHHHHHHHHHFHHHHHHHHHHHHGHHHHHHGGGGGHHHHHHHGHGHGHHHHHG/CFGGHGGGGGGG
@M02034:409:000000000-BFKT7:1:1106:22581:19442 1:N:0:24
AAAGTCGAGGTGCCTAAAGTGGCAACCCAGACTGGGACTGCGGTTGGTGGTGTAGAGCTTCCTGTAGCCGCATGGCGTTCGTACTTAAATATGGAACTAACCATTCCAATTTTCGCTGTCTCTTATACACATCTCCGAGCCCACGAGACC
+
CCCCCFBCCBCCGGGGGGGGGGGHHHHGGHHGHHHHHGHHHGGEEGGEEEFGEDHFGGGHHHHHHHGFHGGEFGHHGGGGGGHHHHHHHHHFGH3FGFHHFGFFGGHBGGFHHGEGGGDGFHGHFGFDGGFFHHHGDC@B/FGFC?CGGE
@M02034:409:000000000-BFKT7:1:1106:10701:19445 1:N:0:24
AAAGTCGAGGTGCCTAAAGTGGCAACCCAGACTGTTTGTAGGGTTGGGG
+
AAAAAFAADDAAGFGGG1A3F1FGFHH?00AAB1B210B2A1AB0EA/A
@M02034:409:000000000-BFKT7:1:1106:4011:19448 1:N:0:24
AAAGTCGAGGTGCCTAAAGTGGCAACCCAGACTCCTCTTACTGTTGGTGGTGTAGAGCTTCCTGTAGCCGCATGGCGTTCGTACTTAAATATGGAACTAACCATTCCAATTTTCGCTGTCTCTTATACACATCTCCGAGCCCACGAGACC
+
ABCCCFBBCCCCGGGGGGGGGGGHHHHGGHHGHHHHHHHHHHHGHHGGGGFFHHHHHHHHHHHHHHHHHGGGGGHHGGGGGGFHHHGGFHFHHHGHGHHHHHHHHHGHHHHHHHGGGGGGHGHHHHGHHHEHHHHHFCCCGGHGGGGGGG
@M02034:409:000000000-BFKT7:1:1106:3948:19451 1:N:0:24
AAAGTCGAGGTGCCTAAAGTGGCAACCCAGACTTTTTTTCTGGTTGGTGGTGTAGAGCTTCCTGTAGCCGCATGGCGTTCGTACTTAAATATGGAACTAACCATTCCAATTTTCGCTGTCTCTTATACACATCTCCGAGCCCACGAGACC
+
CCCCCFBCCCCCGGGGGGGGGGGHHHHGGHHGHHHHHGGHHHHHHGGGGGEFHHHGHHHHHHHHHHHHHGGEGGHHGGGGGGHHHHGGHHHHHH3FFHFGHHHHHHFHHHHHHHGGGGGHHHHHHHHHGHHHFHFGG@CCGEHGGCGGGG
@M02034:409:000000000-BFKT7:1:1106:6140:19455 1:N:0:24
AAAGTCGAGATGCCTACAGTGGCAACCCAGACTAGGAATTCTGTTGGTGG
+
>>>A>B1AD1>1ECG11BFFGCCC1GHGG0FFG11BF11B1D2DDFAFEA
@M02034:409:000000000-BFKT7:1:1106:22063:19458 1:N:0:24
AAAGTCGAGGTGCCTAAAGTGGCAACCCCTTCTAAGAATGTTGGTGGTGTAGAGCTTCCTGTAGCCGCATGGCGTTCGTACTTAAATATGGAACTAACCATTCCAATTTTCGCTGTCTCTTATACACATCTCCGAGCCCACGAGACCAG
+
ABBCADABCCBCGGGGGGGGGGGHHHHGGGHHHHHHHHHHGGGHEFGEFFGHHHHHHHHHHHHHFHGGGGFHHGGGGGGHHHHHHHHHHHHHGHHHHHHHHHHHHHHHHHHGFGGGHHHHHHHHGFEHHHHHHGDGGFGHGGGGGGGHE
@M02034:409:000000000-BFKT7:1:1106:27373:19461 1:N:0:24
AAAGTCGAGGTGCCTAAAGTGGCAACCCAGACTAAGAATCAGGTTGGTGGTGTAGAGC
+
ABCCCFCCCBCCGGGGGGGGGGGHGHHGGHHGHHAGB5G55BGGBG?A2AE113D555
@M02034:409:000000000-BFKT7:1:1106:22989:19463 1:N:0:24
AAAGTCGAGGTGCCTAAAGTGGCAACCCAGACTCCGCCGACTGTTGGTGGTGTAGAGCTTCCTGTAGCCGCATGGCGTTCGTACTTAAATATGGAACTAACCATTCCAATTTTCGCTGTCTCTTATACACATCTCCGAGCCCACGAGACC
+
CCCCCFCCCCBCGGGGGGGGGGGHHHHGGHHGHHHGGGGGGGGHHHHGFGEFGGHHHHHHHHHHHHHHHGGGGGHHGGGGGGHHHHHHHHGHHHFBGHHHHHHHHHHHHHHHHHGGGGGHHGHHFHFHHHGHHHGFGDGGGGHGGC@CEE
@M02034:409:000000000-BFKT7:1:1106:27354:19464 1:N:0:24
AAAGTCGAGGTGCCTAAAGTGGCAACCCAGACTAAGAATCATGTTGGTGGTGTAGAGCTTCCTGTAGCCGCATGGCGTTCGTACTTAAATATGGAACTAACCATTCCAATTTTCGCTGTCTCTTATACACATCTCCGAGCCCACGAGACC
+
CCCCCFBABCCCGGGGGGGGGGGHHHHGGHHGHCH335FE55ADEHAEF?FGHGHHEFHHFHHHF5AFFEEAEEFAFE@FE>B1?GG3FHHHHGDBGHHHFGDGHFHBDGHHHH/EFEGFHHHHHHFFHCGHHHHBD/@DGGHGC@D?DG
@M02034:409:000000000-BFKT7:1:1106:9803:19468 1:N:0:24
AAAGTCGAGGTGCCTAAAGTGGCAACCCAGACTGGGTGGGGGGTTGGTGGTGTAGAGCTTCCTGTAGCCGCATGGCGTTCGTACTTAAATATGGAACTAACCATTCCAATTTTCGCTGTCTCTTATACACATCTCCGAGCCCACGAGACC
+
1>AAAFA1D1AAGGGBAFG3FGGG1AGEGHHGHHFGBBECE?C/<CGBFGBFFGHDD1<C?FGFHHHHHGGGCGG0CCCFGAGHHHFEGFFGHHCFFHGBFH0GGHHHGHHHFBAGFGGGGFGG0B;BBBFGFG;9E?A@@EAE;?@BBE
@M02034:409:000000000-BFKT7:1:1106:20570:19469 1:N:0:24
AAAGTCGAGGTGCCTAAAGTGGCAACCCAGACTATGTTGTTTGTTGGTGGTGTAGAGCTTCCTGTAGCCGCATGGCGTTCGTACTTAAATATGGAACTAACCATTCCAATTTTCGCTGTCTCTTATACACATCTCCGAGCCCACGAGACC
+
BBCCBFBCDBABGGGGGGGFGGGHHHHGGGHGHHHHGHHFHHHGHHHEFFEFHHHHHHHHHHHHHHHHHGGGGGHHGGGGGGHHHHHHHHHHHHBGGHHHHHHHHHGHHHHHHHGGGGGHHGHHHHHHGHGHHHHFG?FFGGHGGGGGGF
@M02034:409:000000000-BFKT7:1:1106:7663:19482 1:N:0:24
AAAGTCGAGGTGCCTAAAGTGGCAACCCAGACTTAGCCGGGGGTTGGTGGTGTAGAGCTTCCTGTAGCCGCATGGCGTTCGTACTTAAATATGGAACTAACCATTCCAATTTTCGCTGTCTCTTATACACATCTCCGAGCCCACGAGACC
+
?AAABD3>DAAAGFG5ABGGGGGHHHHGEFGGHGGHHHGCGC?0>E@1FE11?GFFHHGHFHGFFHHGHGGGFEHFEE@?EEFGAGDF3F2BFF1?CBFFBGHHHHHH2FGHHHGDGDDDFFFHFHDFFGBGGHBDE-@?@.<<DCC.AC
@M02034:409:000000000-BFKT7:1:1106:4938:19490 1:N:0:24
AAAGTCGAGGTGCCTAAAGTGGCAACCCAGACTCGGCCGGGTGTTGGTGGTGTAGAGC
+
BBBCBDABDBABGGGGGGGGGGGHHHHGGHGGHH2EAAA20AAE?GBA11B113F5@5
@M02034:409:000000000-BFKT7:1:1106:15532:19490 1:N:0:24
AAAGTCGAGGTGCCTAAAGTGGCAACCCAGACTAATCTTACGGTTGGTGGTGTAGAGCTTCCTGTAGCCGCATGGCGTTCGTACTTAAATATGGAACTAACCATTCCAATTTTCGCTGTCTCTTATACACATCTCCGAGCCCACGAGACC
+
BCCCCFCCCCCBGGGGGGFFGGGHHHHGGHHGHHHHHHHHHGGHGGGGGGGFGHHHHHHHHHHHGHHHHGGGGGHHGGGGGGHHHHHGHHFHHHHHHGGHHHHHHHHHHHHHHGEGGDFFHHHHGHHHHHGHHHHHDFGGGGHGGGGGGG
@M02034:409:000000000-BFKT7:1:1106:6330:19501 1:N:0:24
AAAGTCGAGGTGCCTAAAGTGGCAACCCAGACTCCGCATCCTGTTGGTGGTGTAGAGCTTCCTGTAGCCGCATGGCGTTCGTACTTAAATATGGAACTAACCATTCGAATTTTCGCTGTCTCTTATACACATCTCCGAGCCCACGAGACC
+
ABABBFBBBBBBFGGGGGGGGGGHHGGGGHHGHFHGGGGGHHHHHHHGGGEFHEHHHEEHHHHHGFGGGGG@EEHAFEGGFGFFEHHGHHEHHHBGCEFGFGFGHH44BBGHGDFGGGEGHFGHHHFHGF2GFFHFB<BFGEHGGCCFEF
@M02034:409:000000000-BFKT7:1:1106:21510:19503 1:N:0:24
AAAGTCGAGGTGCCTAAAGTGGCAACCCAGACTAGGAATCAGGTTGGTGGTGTAGAGCTTCCTGTAGCCGCATGTCGTTCGTACTTAAATATGGAACTAACCATTCCAATTTTCGCTGTCTCTTATACACATCTCCGAGCCCACGAGACC
+
BCCCBFBCDCBBGFGGGGGGGGGHHHHGGHHGHHHHGHHHHHHHHHGGGGEFHHHHHGHHGHHHFGHHHGGFGGHHHGGHGFHHHHHHFHHHHHGGHHHHGHHHHHHHHHHHHHGGGGGHHHGHHHGHGHHHHHFFGBFGGGHGGGGGGE
@M02034:409:000000000-BFKT7:1:1106:4938:19507 1:N:0:24
AAAGTCGAGGTGCCTAAAGTGGCAACCCAGACTCGGCCGGGGGTTGGTGGTGTAGAGCTTCCTGTAGCCGCATGGCGTTCGTACTTAAATATGGAACTAACCATTCCAATTTTCGCTGTCTCTTATACACATCTCCGAGCCCACGAGACC
+
AAAABFABDBAAGGGGGGGGGFFHHHHGGHGGHCGFCEECGEGGGG/?EDEFE3F3@43GHEHHGHDFGA@/?EG0E<EFE<2CCHHBHHHGFF2BFFGHHHHHHGH2?F2GG1<EGDDF11?<1<1=D11FGHHFG@DD@E.<<@-.;C
@M02034:409:000000000-BFKT7:1:1106:28331:19511 1:N:0:24
AAAGTCGAGGTGCCTAAAGTGGCAACCCAGACTAATCCTTTGGTTGGTGGTGTAGAGCTTCCTGTAGCCGCATGGCGTTCGTACTTAAATATGGAACTAACCATTCCAATTTTCGCTGTCTCTTATACACATCTCCGAGCCCACGAGACC
+
BCCBCFBBCCBCGGGGGGGGGGGGHHHGGHHGHHHHHGHHHHHHHGGEFGEFHHHHGHHHHHHHHHHHHGGGGGHHGFGGGFHHHHHHHHFHHFFHHHHHHHHHFHGHHHHHHHGGGGGHHHHHHHGHHHHHHHHHF/CCGGHGGGGGGE
@M02034:409:000000000-BFKT7:1:1106:18263:19518 1:N:0:24
AAAGTCGAGGTGCCTAAAGTGGCAACCCAGACTCTGTGGGGTGTTGGTGGTGTAGAGCTTCCTGTAGCCGCATGGCGTTCGTACTTAAATATGGAACTAACCATTCCAATTTTCGCTGTCTCTTATACACATCTCCGAGCCCACGAGACC
+
BABCBDBBCBCCGGGGGGGGGGGHHHHGGHHGHHHHDFHGGGGEGHHEFGEFHHHHHHHHHHHHHHHHHGGEGGHHGGGGGGHHHHGH3FGHHHFFHHHHHHGHHHFGHGHHHHGGGGGHHGHHHHHHGHGHHHHGG>/<AGHGCGGGGE
@M02034:409:000000000-BFKT7:1:1106:23086:19528 1:N:0:24
AAAGTCGAGGTGCCTAAAGTGGCAACCCAGACTAGTAAGGGGGTTGGGGTT
+
A3ABADAADDABGFGGBGGGGGGHHHHGGHFGCF3D55DAAAEE0AAE01A
@M02034:409:000000000-BFKT7:1:1106:6922:19533 1:N:0:24
AAAGTCGAGGTGCCTAAAGTGGCAACCCAGACTAGGGGTGGGTTGGTGGTGTAGAGCTTCCTGTAGCCGCATGGCGTTCGTACTTAAATATGGAACTAACCATTCCAATTTTCGCTGTCTCTTATACACATCTCCGAGCCCACGAGACC
+
CCCCCFCACCAAGFGGGGGGGGGHHHFGGHHGHHHHHGAEEGEFEFEFEEFGHHFHHHHHFHHHHHGGGGGGGHGFEGGGEFGHHHHHHHHHHHHGGGGFHFHHHHEGHHHHHGAFGCGHHHHGHHFHHFHHHHGG?CFGGHGGGGGGG
@M02034:409:000000000-BFKT7:1:1106:12189:19539 1:N:0:24
AAAGTCGAGGTGCCTAAAGTGGCAACCCAGACTCATCCGCCGGTTGGTGGTGTAGAGCTTCCTGTAGCCGCATGGCGTTCGTACTTAAATATGGAACTAACCATTCCAATTTTCGCTGTCTCTTATACATATCTCCGAGCCCACGAGACC
+
CCCCCFCCCCCCGGGGGGGGGGGHHHHGGHHGHHHHHHGGGGGGGGGFFGEFGFHFHHHHHHHHHFHGHGGEGGHFGFGGGGFHHHHHHHHGHHDFGHHHHHFGGHHFFHHHHHGGGGGHHGHHHHHHFHHHHHHFE@@DGCFGGGGDGE
@M02034:409:000000000-BFKT7:1:1106:4532:19559 1:N:0:24
AAAGTCGAGGTGCCTAAAGTGGCAACCCAGACTGTGAGGCAGGTTGG
+
BBBBBFB@BBBBGGGGGGGGGGGHHHHGGHHGHHHCDA222A2ABG?
@M02034:409:000000000-BFKT7:1:1106:4683:19563 1:N:0:24
AAAGTCGAGGTGCCTAAAGTGGCAACCCAGACTCAGAATTATGTTGGTGGTGTAGAGCTTCCTGTAGCCGCATGGCGTTCGTACTTAAATATGGAACTAACCATTCCAATTTTCCTGTCTCTTATACACATCTCCGAGCCCACGAGACC
+
CCCCCFCBCCBCGGGGGGGGGGGHHHHGGGHGHHHHHHHHGHHGHHHGGGEGHHHHHHHHHHHHFHHGHGFEGGHHGBEGGGHHHHHHHHHHHHGFHHGHHHGHHHHHHHHHHHHHHHGHHHHGHHFHHHHHHGGGGGGGGHGGCGGGG
@M02034:409:000000000-BFKT7:1:1106:4549:19565 1:N:0:24
AAAGTCGAGGTGCCTAAAGTGGCAACCCAGACTGTGAGGCAGGTTGGTGGTGTAGAGCTTCCTGTAGCCGCATGGCGTTCGTACTTAAATATGGAACTAACCATTCCAATTTTCGCTGTCTCTTATACACATCTCCGAGCCCACGAGACC
+
BBB@BFABDBABGGGGGGGGGGGHFHHGGHHGHHHHHHGGGGGHHHCGGGEFHHHHHGHHHHHHHHHHHGGGGGHHGGGGGGHHHHHGHHFHHHGHFFHHHHHHGHHHGHHHHHGGGGGGGHHHHHGHHHEHHHGGG?FGGGHGGGGDGG
@M02034:409:000000000-BFKT7:1:1106:27854:19570 1:N:0:24
AAAGTCGAGGTGCCTAAAGTGGCAACCCAGACTGAGTGGGTGGTTGGTGGGGTAGAGCTTCCTGTAGCCGCATGGCGTTCGTACTTAAATATGGAACTAACCATTCCAATTTTCGCTGTCTCTTATACACATCTCCGAGCCCACGAGACC
+
AB3>AFABBBAAFGGGCFGGGCFAFEGEGHEF3GHHHHCAE2EEEDGGGG0AAEFBGHHGGHHBGF@GHGCGGGHHGGGGEEFGGHHDHHHGFHFGHHHHHHHEFDHHHGHHHGGDGGGHHGHGFHFFGCF<GGGFDA?CCGEEDGGGGG
@M02034:409:000000000-BFKT7:1:1106:15422:19571 1:N:0:24
AAAGTCGAGGTGCCTAAAGTGGCAACCCAGACTCAGAAGAATGTTGGTGGTGTAGAGCTTCCTGTAGCCGCATGGCGTTCGTACTTAAATATGGAACTAACCATTCCAATTTTCGCTGTCTCTTATAAACATCTCCGAGCCCACGAGACC
+
CCCCCFBBDCABGGGGGGGGGGGHHHHGGHHGHHHHHHHHHHHHHHHEFGEFHHHHHHHHHHHHHHHHHGGGGGHHGGGGGGHHHHHHHHHHHHGHHHHHHHHHHHGHHHHHHHGGGGGGHHHHEHGHHHHHHHGGGCGGGGHGGGGGGF
@M02034:409:000000000-BFKT7:1:1106:19049:19573 1:N:0:24
AAAGTCGAGGTGCCTAAAGTGGCAACCCAGACTGGGTTGGATGTTGGTGGTGTAGAGCTTCCTGTAGCCGCATGGCGTTCGTACTTAAATATGGAACTAACCATTCCAATTTTCGCTGTCTCTTATACACATCTCCGAGCCCACGAGACC
+
BCBCBFBCCDBCGGGGGGGGGGGHHHHGGHHGHHHHHGGGHHHHHHHGGGEFGHHHHHHHHHHHHHHHHGGFGGHHGGGGGGHHHHHGHHHHHHGHHHHHHHHHHHGGHHHHHGGGGGGHHHHHGHGHHHHHHGGHGGGGGGHGGGGGGG
@M02034:409:000000000-BFKT7:1:1106:23146:19586 1:N:0:24
AAAGTCGAGGTGCCTAAAGTGGCAACCCAGACTGGGATGCGGGTTGGTGGTGTAGAGCTTCCTGTAGCCGCATGGCGTTCGTACTTAAATATGGAACTAACCATTCCAATTTTCGCTGTCTCTTATACACATCTCGAGCCC
+
CCCCCFCCCCBBGGGGGDGGGGGHHHHGGHHGHG2CGHG2AEEFFGGGGGEFGHHHHHHHHHHHHHHHHGGEGGHHGGGGGGGHHHFGFHHHHHDHHHGFHHHHHHGHGHGHHFGGGGGHHGHHFHHHHHHHHHGF<ED@G
@M02034:409:000000000-BFKT7:1:1106:17351:19588 1:N:0:24
AAAGTCGAGGTGCCTAAAGTGGCAACCCAGACTGAGCCTTAGGTTGGTGGTGTAGAGCTTCCTGTAGCCGCATGGCGTTCGTACTTAAATATGGAACTAACCATTCCAATTTTCGCTGTCTCTTATACACATCTCCGAGCCCACGAGACC
+
AABCAFBBCCCCGGGGGGGGGGGHHHHGGHHGHHFGHHHHHHHHHHEFFFFEFGHGFHHHHHHHHHHHGGGEGGHGGGGGGGGHHHHHHHHGHG3@GHHHGHFGGHHGHGHHHFFGGGFHHHHHGHHHGHHFHHHEGCC@BGHGCD@DGA
@M02034:409:000000000-BFKT7:1:1106:7435:19606 1:N:0:24
AAAGTCGAGGTGCCTAAAGTGGCAACCCAGACTACTCAGCAGGTTGGTGGTGTAGAGCTTCCTGTAGCCGCATGGCGTTCGTACTTAAATATGGAACTAACCATTCCAATTTTCGCTGTCTCTTATACACATCTCCGAGCCCACGAGACC
+
AAAAAFA3A?AAGGGGGGGBBGGHHHHGGGGGHHGHHGHGHHEBFGGEFFEFCGGFHHFHGHHHEGFHHGG@EFHEEGCFFEEHHHFFHHFHGHFGHHGCGHEHHHGFEGHFFDEGGGGHHHHHGHEGGFFHFH??A/CCGGEFG/@D?F
@M02034:409:000000000-BFKT7:1:1106:3419:19606 1:N:0:24
AAAGTCGAGGTGCCTAAAGTGGCAACCCAGACTAAGAATCGTGTTGGTGGTGTAGAGCTTCCTGTAGCCGCATGGCGTTCGTACTTAAATATGGAACTAACCATTCCAATTTTCGCTGTCTCTTATACACATCTCCGAGCCCACGAGACC
+
?AAAAFAABDAAGGGGGGGFFGFHFGFEFHHGHHGHHHHHHHGFHHHEFGEFFGGGHFHHFFGGDGGHHGECGFHFEEEFFEHEHHFFHHFFFH@BFGGFGHHHHHFGHHHHHGEFE??3GBGHDH3GBFDHBBB2?/B<>FGGDCGGAC
@M02034:409:000000000-BFKT7:1:1106:24803:19612 1:N:0:24
AAAGTCGAGGTGCCTAAAGTGGCAACCCAGACT
+
BCCCBFBCCCBCGGGGGGGGGGGHHHHGGHHGH
@M02034:409:000000000-BFKT7:1:1106:20917:19626 1:N:0:24
AAAGTCGAGGTGCCTAAAGTGGCAACCCAGACTCCTTCCGCCGGTTGGTGGTGTAGAGCTTCCTGTAGCCGCATGGCGTTCGTACTTAAATATGGAACTAACCATTCCAATTTTCGCTGTCTCTTATACACATCTCCGAGCCCACGAGAC
+
CCCCCFBCBCBCGGGGGGGGGGGHHHHGGHHGHHHHHHHGGGGGEGGGGGGEGGHHGHHHHHHHHHHHHHGGGGGGHGFGGGFHHHHGHGHHHHHFGGHHHHHHHHHHHGHHHHHGDGGGHHHHHHHHHHFHHHHHHGGGGGGHGGGGGG
@M02034:409:000000000-BFKT7:1:1106:15955:19628 1:N:0:24
AAAGTCGAGGTGCCTAAAGTGGCAACCCAGACTAAGCCTCAGGATGGTGGTGTAGAGCTTCCTGTAGCCGCATGGCGTTCGTACTTAAATATGGAACTAACCATTCCAATTTTCGCTGTCTCTTATACACATCTCCGAGC
+
CCCCCFCCCBCCGGGGGGGGGGGHHHHGGHHGHGFHHHHHHG33BAAAAAEEFDFBEAEG5GHHGHHEFEGAEFF10E@FDB?FGFFGGHHBFF33BBGHF13B3BE44F3GE4>EF?<FFFFF4?BEH2F?GGGBF//<
@M02034:409:000000000-BFKT7:1:1106:23738:19647 1:N:0:24
AAAGTCGAGGTGCCTAAAGTGGCAACCCAGACTCTGGAGCCGGTTGGTGGTGTAGAGCTTCCTGTAGCCGCATGGCGTTCGTACTTAAATATGGAACTAACCATTCCAATTTTCGCTG
+
AABBBFBABBABGGGGGGGGGGGHHHHGGHHGH3AD3BF2FEEGFGGEFFEGHGGHHGHHHHHHHHHHHGGEEGHHGFGGGEFHHHHGHHGFHBBGHHHHGHHHHHGFHHHHHFGGGG
@M02034:409:000000000-BFKT7:1:1106:12645:19652 1:N:0:24
AAAGTCGAGGTGCCTAAAGTGGCAACCCAGACTAATAAGAATGTTGGTGGTGTAGAGCTTCCTGTAGCCGCATGGCGTTCGTACTTAAATATGGAACTAACCATTCCAATTTTCGCTGTCTCTTATACACATCTCCGAGCCCACGAGACC
+
BCCCBFBCCCABGGGGGGGFGGGHHHGGGHHGHHCHHHHHHGFDGFAEFGFFFFHBGHHHFGHHHFHFFFGEGGGCEEEGGGFHHHHGHHHHFH3@GHHHFF3GGGHGHGFHHHFFFGAGHHHHFHHHHGHHFHHFG?CG<FHGGGGGGA
@M02034:409:000000000-BFKT7:1:1106:18131:19657 1:N:0:24
AAAGTCGAGGTGCCTAAAGTGGCAACCCAGACTAGGTAGAAGGTTGGTGGTGTAGAGCTTCCTGTAGCCGCATGGCGTTCGTACTTAAATATGGAACTAACCATTCCAATTTTCGCTGTCTCTTATACACATCTCCGAGCCCACGAGACC
+
CCBBBFCCCCBCGGGGGGGGGGGHHHHGGHHGHGHHHHHHHHHGGHGEGGEFGFHHHFHHHHHHGHHHHGGGGGHGEEEGGFHHHHHGHGHHGHGGHHHGHHHHGHGGHHHHHGGGGGGHFGHHGHGHGHFHHHFFGFCGGGHGGGGGGC
@M02034:409:000000000-BFKT7:1:1106:17734:19658 1:N:0:24
AAAGTCGAGGTGCCTAAAGTGGCAACCCAGACTCTTTAGCCTGTTGGTGGTGTAGAGCTTCCTGTAGCCGCATGGCGTTCGTACTTAAATATGGAACTAACCATTCCAATTTTCGCTGTCTCTTATACACATCTCCGAGCCCACGAGACC
+
CCCCCFBBCCCCGGGGGGGGGGGHHHHGGHHGHHHHHHHHHHHGHHHGGGEFHHHHHHHHHHHHGHHHHGGGGGHHGGGGGGHHHHHGHHHHHHFHHHHHHHHHHHHHHHHHHHGGGGGHHHHHHHHHHHHHHHHGFCCCGGHGGGGGGG
@M02034:409:000000000-BFKT7:1:1106:16102:19659 1:N:0:24
AAAGTCGAGGTGCCTAAAGTGGCAACCCAGACTAGGTGTCGTGTTGGTGGTGTAGAGCTTCCTGTAGCCGCATGGCGTTCGTACTTAAATATGGAACTAACCATTCCAATTTTCGCTGTCTCTTATACACATCTCCGAGCCCACGAGACC
+
BCCCCFBACCCCGGGGGGGGGGGHHHHGGHHGHFHHGHHHGGGHHHHGGGGFHHHHHHHHHHHHHHHHHGGGGGHHGGGGGGHHHHHHHHGHHHGGHHHFHHHHHHGGGGHHHHGGGGGHHHHHGHHHGHHHHHHGFBB@GGHGGGGGGF
@M02034:409:000000000-BFKT7:1:1106:18727:19663 1:N:0:24
AAAGTCGAGGTGCCTAAAGTGGCAACCCAGACTGCTTCGGATGTTGGTGGTGTAGAGCTTCCTGTAGCCGCATGGCGTTCGTACTTAAATATGGAACTAACCATTCCAATTTTCGCTGTCTCTTATACACATCTCCGAGCCCACGAGACC
+
CDCCCFABBCBCGGGGGGGGGGGHHHHGGHHGHGFHFDEEGEGHHHHGFGFFHHHHHGHHHHHHHHHHHGGEGGHHGGGGGGHHHHHHHHHHHHGHHHHHHHGHHHGHHHHHHHGGGGGHHHHHHHHHHHFFHHHHFCGGGGHGGGGGGF
@M02034:409:000000000-BFKT7:1:1106:14111:19664 1:N:0:24
AAAGTCGAGGTGCCTAAAGTGGCAACCCAGACTAATAAGAATGTTGGTGGTGTAGAGCTTCCTGTAGCCGCATGGCGTTCGTACTTAAATATGGAACTAACCATTCCAATTTTCGCTGTCTCTTATACACATCTCCGAGCCCACGAGACC
+
CCCCBFBCBCBBGGGGGGGFGGGGHHHGGHHGHHHHHHHHHHHGHHHEGGBFGHHHHHHHHHHHHHHGHGGGGGHHGGGGGGHHHHHHHHEHHHGHFFGHHHHHHHHHHHHHHHGGGGGHHGHHHHHHHHFHHHGHGGGGGGHGGGGGGG
@M02034:409:000000000-BFKT7:1:1106:16086:19668 1:N:0:24
AAAGTCGAGGTGCCTAAAGTGGCAACCCAGACTGGGTTGCGTGTTGGTGGTGTAGAGCTTCCTGTAGCCGCATGGCGTTCGTACTTAAATATGGAACTAACCATTCCAATTTTCGCTGTCTCTTATACACATCTCCGAGCCCACGAGACC
+
CCCCCFBBCBBCGGGGGGGGGGGHHHHGGHHGH32BA222A2BEGHEEFGEFHHHHHHHHHGHHHHHHFFGEEGGHGGGGGGFHHHHGHHHHHHDGFHHHHHHHHHHH4FGHHHGGGGGGHHHHFHHHHHGHHHHHGDGCGGHGG@CAGG
@M02034:409:000000000-BFKT7:1:1106:24580:19675 1:N:0:24
AAAGTCGAGGTGCCTAAAGTGGCAACCCAGACTTGGTGTGTTGTTGGTGGTGTAGAGCTTCCTGTAGCCGCATGGCGTTCGTACTTAAATATGGAACTAACCATTCCAATTTTCGCTGTCTCTTATACACATCTCCGAGCCCACGAGACC
+
CCCCCFABBCABGGGGGGGGGGGHHHHGGHHGHHHCFFGGHHHHHHGGFGEFHHHGHHHHHHHHHHHHHGGGGGHHGGGGGGHHHHHHHHHHHHFHHHHHHHHHHHHHHHHHHHGGGGGHHHHHHHHHHGGHHHFGGDGGGGHGGGGGGG
@M02034:409:000000000-BFKT7:1:1106:5018:19681 1:N:0:24
AAAGTCGAGGTGCCTAAAGTGGCAACCCAGACTACGAAGAATGTTGGTGGTGTAGAGCTTCCTGTAGCCGCATGGCGTTCGTACTTAAATATGGAACTAACCATTCCAATTTTCGCTGTCTCTTATACACATCTCCGAGCCCACGAGACC
+
CCCDCFBCCCCBGGGGGGGGGGGHHHHGGHHGHHHFFHGGGGHHHGFGGGGGHFHBGHHHHHHHHHHGHGGFGGHFFEEGGGGHHHHHHHHHHHFFGHHGFH3GHGHHHHHHHHGGGGGHHHHHGHHHGHFHHFHHGGGG@FHGGGGGFG
@M02034:409:000000000-BFKT7:1:1106:6329:19681 1:N:0:24
AAAGTCGAGGTGCCTAAAGTGGCAACCCAGACTATGAAGGATGTTGGTGGTGTAGAGCTTCCTGTAGCCGCATGGCGTTCGTACTTAAATATGGAACTAACCATTCCAATTTTCGCTGTCTCTTATACACATCTCCGAGCCCACGAGACC
+
BBBBBFBBBBABGGGGGGGGGGGHHHHGGHHGHHHHHHHHFHHHHHHGFGEFGFHHGGHHGGHHHHHHHGGFGGHCEEEGGGFHHHHGHHHHHHFGHHHHGHFHHGFFBFGHHDEFGCEGFHHHHHFHHGFGFHHFE<@D?FHGDGGDGG
@M02034:409:000000000-BFKT7:1:1106:4102:19686 1:N:0:24
AAAGTCGAGGTGCCTAAAGTGGGCGGCGCGTGTTGGTGGTGTAGAGCTTCCTGTAGCCGCCTGGCGTTCGTACTTAAATATGGAACTAACCATTCCAATTTTCGCTGTCTCTTATA
+
BBBBBFBBBBBBGGGGGGGGGGEFFAEECFAAEG1AEFF1BGHH5GHHHHHHHDB33FG?/??GFCEEFGEFEHH433B?FHH3?2B?GGC2FBFGG2BFGB?@?BCABHFHH1@<
@M02034:409:000000000-BFKT7:1:1106:13679:19687 1:N:0:24
AAAGTCGAGGTGCCTAAAGTGGCAACCCAGACTGGTATTTCGGTTGGTGGTGTAGAGCTTCCTGTAGCCGCATGGCGTTCGTACTTAAATATGGAACTAACCATTCCAATTTTCGCTGTCTCTTATACACATCTCCGAGCCCACGAGACC
+
CCCCCFBBCCCCGGGGGGGGGGGHHHHGGHHGHHHGHHHHHHGGGGGGGGFFHHHHHHHHHHHHHHHHHGGFGGHHGGGGGGHHHHHHHHHHHGFFFHHGHHGHHHHHHHHHHHGGGGGHHHHHHHHHGHHHHHGHGDFGGGHGGGGGGG
@M02034:409:000000000-BFKT7:1:1106:6974:19700 1:N:0:24
AAAGTCGAGGTGCCTAAAGTGGCAACCCAGACTTATCATACTGTTGGTGGTGTAGAGCTTCCTGTAGCCGCATGGCGTTCGTACTTAAATATGGAACTAACCATTCCAATTTTCGCTGTCTCTTATACACATCTCCGAGCCCACGAGAC
+
AAAAAFAADDAAGGG11BGGGGFBFGHGGGHGHBH21D2DG1GGGHHGECEFFHHGFFHHFHHGHHHEFGGEEGHGGCGGGGHHHFDGGGGHHH@DFG1GBFBHHHFF2FFGHHGGGCEHHFGHBGHFGFGHBGF1?C@CCGHECCCGG
@M02034:409:000000000-BFKT7:1:1106:3899:19701 1:N:0:24
AAAGTCGAGGTGCCTAAAGTGGCAACCCAGACTCCGG
+
>AA1ABAA>@AAGGGGGBGGGGFBGHHEFFEGHBCEG
@M02034:409:000000000-BFKT7:1:1106:13675:19704 1:N:0:24
AAAGTCGAGGTGCCTAAAGTGGCAACCCAGACTGGTATTTCGGTTGGTGGTGTAGAGCTTCCTGTAGCCGCATGGCGTTCGTACTTAAATATGGAACTAACCATTCCAATTTTCGCTGTCTCTTATACACATCTCCGAGCCCACGAGACC
+
AAA@>B>A11>?GGGGCGGDG1FGFHHGGGHGHBCFCFGGGHEFFGGEECEEGHHHHHHHHHHHHHHHGGGE/EEGEGGGGECGHHHHHHGFGEFGFG1BGFHHHGFHFHHHHBEGGGEFHFHHDGFHFHGBFGBFF?@CCGHGG/CGFA
@M02034:409:000000000-BFKT7:1:1106:8215:19707 1:N:0:24
AAAGTCGAGGTGCCTAAAGTGGCAACCCAGACTATTAATCTGGTTGGTGGTGTAGAGCTTCCTGTAGCCGCATGGCGTTCGTACTTAAATATGGAACTAACCATTCCAATTTTCGCTGTCTCTTATACACATCTCCGAGCCCACGAGAC
+
CCCCCFBCBCBBGGGGGFGGGGGHHHHGGHHGHB5DBDF55F5BFEAEA2ECFBGAF5FGGHHHHHH5FFEEEGHFEEEEEEGHEGHGFHFGHF33FFFFHAFGFHHDGGHHHEEFGGADDHFGHHHGHHFHHFHGD/<CCGHGC/<CA
@M02034:409:000000000-BFKT7:1:1106:6957:19711 1:N:0:24
AAAGTCGAGGTGCCTAAAGTGGCAACCCAGACTTATCAGACTGTTGGTGGTGTAGAGCTTCCTGTAGCCGCATGGCGTTCGTACTTAAATATGGAACTAACCATTCCAATTTTCGCTGTCTCTTATACACATCTCCGAGCCCACGAGACC
+
CCCCCFCCBCABGGGGGGGGGGGHHHHGGHHGHHHHHHHHHHHHHHHGGGEFGHHGHHGHHHHHHHHHHGGGGGHGFEGGFFHHHHHHHHHHHHGGHHHHHHHHGHHHHHHHHHGGGGGGHHHHHHHHGHBGFHHFD@DGGGHGGGGGGF
@M02034:409:000000000-BFKT7:1:1106:13361:19715 1:N:0:24
AAAGTCGAGGTGCCTAAAGTGGCAACCCAGACTTTGATTTTGGTTGGTGGTGTAGAGCTTCCTGTAGCCGCATGGCGTTCGTACTTAAATATGGAACTAACCATTCCAATTTTCGCTGTCTCTTATACACATCTCCGAGCCCACGAGACC
+
BCBCCFBCCCCCGGGGGGGFFGGHHHHGGHHGHHHHHHHHHHGHHGGGGGEFHHHHHHHHHHHHHHHHHGGFGGHHGGGGGGHHHHFGHHGHHHGHGHGHHHGHHHGHHHHHHHGGGGGGHHHHFHHHGHHHHHHHGCGGGGHGGGGGGG
@M02034:409:000000000-BFKT7:1:1106:28314:19719 1:N:0:24
AAAGTCGAGGTGCCTAAAGTGGCAACCCAGACTAAGAAGAAGGTTGGTGGTGTAGAGCTTCCTGTAGCCGCATGGCGTTCGTACTTAAATATGGAACTAATCATTCCAATTTTCGCTGTCTCTTATACACATCTCCG
+
CCCCCFCBCBBBGGGGGGGGGGGHHHHGGHHGHHHHCBGF3FGHBEAE2EF113F55A335B5BB5A53BE0ED?1>?>FE12?FGHD3FG4@B33B@FH434D4DD44F3G44>/EA?34FFD44B3?22?F?G2A
@M02034:409:000000000-BFKT7:1:1106:3898:19720 1:N:0:24
AAAGTCGAGGTGCCTAAAGTGGCAACCCAGACTCCGGCGATGGTTGGTGGTGTAGAGCTTCCTGTAGCCGCATGGCGTTCGTACTTAAATATGGAACTAACCATTCCAATTTTCGCTGTCTCTTATACACATCTCCG
+
CCCCCDABCCBCGGGGGGGGGGGHHHHGGHHGGGC2EEEAA1EHGGCE11EC13D5@@B35FG5FEFEGEE/EA11>>>F>?2EGFFF3BG4F?33BBGG3?3B34D44D3FF?/?FA/>2DD>22D>FF2=F>F1?
@M02034:409:000000000-BFKT7:1:1106:17968:19721 1:N:0:24
AAAGTCGAGGTGCCTAAAGTGGCAACCCAGACTAGTAAGCGGGTTGGTGGTGTAGAGCTTCCTGTAGCCGCATGGCGTTCGTACTTAAATATGGAACTAACCATTCCAATTTTCGCTGTCTCTTATACACATCTCCGAGCCCACGAGACC
+
BBBBBFBBBBBBGGGGGGGGGGGHGHHGGHHGHHHHHHHHGGGGFGGFFGGFGHHHHHHHHHHHHHHGGGGFGGHHGFGGGEGHHHHFHHHHGHFGHHHHHHFHHHGHGHHHHHGGGGGGHHHHHHHHFHHHHHFHGCGGGGHGGGGGGE
@M02034:409:000000000-BFKT7:1:1106:28014:19728 1:N:0:24
AAAGTCGAGGTGCCTAAAGTGGCAACCCAGACTACGAAGTCGGTTGGTGGTGTAGAGCTTCCTGTAGCCGCATGGCGTTCGTACTTAAATATGGAACTAACCATTCCAATTTTCGCTGTCTCTTATACACATCTCCGAGCCCACGAGA
+
>AAAAF?ABBAACGGGGGGGGG2GCAF2FGG2BFBEDADAGAAAEGG1AE1FFFGFF5BFGGHG5FGE3B0>EEH?>B@1EE2FGHFFHHEDGHBFFHEFEEFEG4B4BEGHHGE/?CE2B3BGFHDF3BDB@>@F?/B>A/<F<>A<
@M02034:409:000000000-BFKT7:1:1106:8171:19729 1:N:0:24
AAAGTCGAGGTGCCTAAAGTGGCAACCCAGACTTGTTTGGTGGTTGGTGGTGTAGAGCTTCCTGTAGCCGCATGGCGTTCGTACTTAAATATGGAACTAACCATTCCAATTTTCGCTGTCTCTTATACACATCTCCGAGCCCACGAGACC
+
CCCCBFCCCDCCGGGGGGGGGGGHHHHGGHHGHHHHHHHGFFGGGGGGEFEEBDGDFFGGFHHHGFFGFGGCGGF?EEFGGEBHHHHHGHHFGF33GHHHFG3FDFGFHGHHG4EFGGEGFHHHD3GGHFHCHHHFF?CFDFHGGDCDDF
@M02034:409:000000000-BFKT7:1:1106:27994:19731 1:N:0:24
AAAGTCGAGGTGCCTAAAGTGGCAACCCAGACCACGAAGTCGGTTGGTGGTGTAGAGCTTCCTGTAGCCGCATGGCGTTCGTACTTAAATATGGAACTAACCATTCCAATTTTCGCTGTCTCTTATACACATCTCCGAGCCCACGAGACC
+
CCCCCFCCBBBBGGGGGGGGGGGHHHHGGHHGEFGGGGGGHGGEEEGFFGBFFGHGHHHHHHHHHHHHHGGGGGHHEFGGGFFFHHHHGHGHFGGGHHGHHHHHHHHHHHHHHHGGGGGGHHHHHHFHGHFHHHGHGCDGCCHGGGGFGF
@M02034:409:000000000-BFKT7:1:1106:16322:19732 1:N:0:24
AAAGTCGAGGTGCCTAAAGTGGCAACCCAGACTGGGAGGGATGTTGGTGGTGTAGAGCTTCCTGTAGCCGCATGGCGTTCGTACTTAAATATGGAACTAACCATTCCAATTTTCGCTGTCTCTTATACACATCTCCGAGCCCACGAGACC
+
ABCCCFBBBCABGGGGGGGGGGGHHHHGGHHGHHHHHGGGGHGHHHHEFGEFGHHHHHHHHHHHHHHHHGGGGGHHGGGGGGHHHHHHHHHHHHDGHHHHHHHHHHGHHHHHHHGGGGGHHHHHHHHHFHHHHHGBECCGGGHGGGGGGG
@M02034:409:000000000-BFKT7:1:1106:9294:19733 1:N:0:24
AAAGTCGAGGTGCCTAAAGTGGCAACCCAGACTCGGCCGGAGGTTGGTGGTGTAGAGCTTCCTGTAGCCGCATGGCGTTCGTACTTAAATATGGAACTAACCATTCCAATTTTCGCTGTCTCTTATACACATCTCCGAGCCCACGAGACC
+
BCCCCFCCCCBBGGGGGGGGGGGHHHHGGHHGHHGGGGGGGGGEGHGEFGEFGHHGGHHHHHHHHHHHHGGGGGHHGGGGGGHHHHHHHHHHHHHHGHHHHHGHHHHHHHHHHGGGGGGHHHHHHHHHGHFHFHGHG?DGGGHGGGGGGF
@M02034:409:000000000-BFKT7:1:1106:5965:19740 1:N:0:24
AAAGTCGAGGTGCCTAAAGTGGCAACCCAGACTAAGAATCAGGTTGG
+
AAAAAFAAD1AAGGG1FGGGGGFHHHHGGFGGHHB111BGG1BFGFE
@M02034:409:000000000-BFKT7:1:1106:23380:19742 1:N:0:24
AAAGTCGAGGTGCCTAAAGTGGCAACCCAGACTGTTGCGCCTGTTGGTGGTGTAGAGCTTCCTGTAGCCGCATGGCGTTCGTACTTAAATATGGAACTAACCATTCCAATTTTCGCTGTCTCTTATACACATCTCCGAGCCCACGAGACC
+
CCCCBFBBCBCCGGGGGGGGGGGHHHHGGHHGHHHHHHGGGFHHHHHEF?FFHHHFGGHHFHHHHFHFFFGCFGHAEEEGGE?GAFFFFGHFHH33FGHHE03FFDH4FGHHHFGGGEFHHHHHHHGHHHGEHHHGGCGGCGFGGGGGGG
@M02034:409:000000000-BFKT7:1:1106:22832:19742 1:N:0:24
AAAGTCGAGGTGCCTAAAGTGGCAACCCAGACTCGTAAGACGGTTGGTGGTGTAGAGCTTCCTGTAGCCGCATGGCGTTCGTACTTAAATATGGAACTAACCATTCCAATTTTCGCTGTCTCTTATACACATCTCCGAGCCCACGAGACC
+
BCCCCFABCCCCGGGGGGGGGGGHHHHGGHHGHHGHGHHHHGGGGGGGGGEFHHHGHHHHHHHHHHHHHGGEGGHGGGGGGGFHGHFGHHHHHHGHHHGGHHHHHGHHHHFHHFGGGGGHHHHHHHHGFHHHHHFFGCGGGGHGGGFFGG
@M02034:409:000000000-BFKT7:1:1106:15250:19752 1:N:0:24
AAAGTCGAGGTGCCTAAAGTGGCAACCCAGACTGGGCGTTAGGTTGGTGGGTGTAGAGCTTCCTGTAGCCGCATGGCGTTCGTACTTAAATATGGAACTAACCATTCCAATTTTCGCTGTCTCTTATACACATCTCCGAGCCCACGAGAC
+
CCCCCFBBBBBBGGGGGGGGGGGHHHHGGHHGHHHHHGGGGGHGHHGGGGGEEEHHHHHHHHHHHHHHHHGGGGGHHGGGGGGHHHHHHHHHHHHGFGHGHHHHHHHHHHHHHHHGFGGFFHHHHGHHGGHHHGHHFGGGGGGHGGGGGG
@M02034:409:000000000-BFKT7:1:1106:5955:19755 1:N:0:24
AAAGTCGAGGTGCCTAAAGTGGCAACCCAGACTAAGAATCAGGTTGGTGGTGTAGAGCTTCCTGTAGCCGCATGGCGTTCGTACTTAAATATGGAACTAACCATTCCAATTTTCGCTGTCTCTTATACACATCTCCGAGCCCACGAGACC
+
CCCCCFCCCCCCGGGGGGGGGGGHHHHGGHHGHHHFGHHHHHHHHHGEFAEFGFHHGHHHHHHHHHHHGGGEEEHAEEFGFF?GHHHFGGGDHHB3BGGHCC3FEGHGFFFHGEEFGGEHHHGHFHGHHGHGGHGHFCGCBCCFCDF?GF
@M02034:409:000000000-BFKT7:1:1106:5782:19757 1:N:0:24
AAAGTCGAGGTGCCTAAAGTGGCAACCCAGACTCAGACTCCGGTTGGTGGTGTAGAGCTTCCTGTAGCCGCATGGCGTTCGTACTTAAATATGGAACTAACCATTCCAATTTTCGCTGTCTCTTATACACATCTCCGAGCCCACGAGACC
+
BCCCBFABCBBAGGGGGGGGGGGHHHHGGHHGHHHHHHHGHGGGGGGGFGBFHHHHHHHHHHHHHHHHHGGGGGHHGEEGFEFHHHHGHHHHHHDFHHHGHHHHHHGGHHHHHHGGGGGHHHHFHHGHGHHGHHHHGCFGGGHGGGGGGG
@M02034:409:000000000-BFKT7:1:1106:9135:19757 1:N:0:24
AAAGTCGAGGTGCCTAAAGTGGCAACCCAGACTACTGCTCCGGTTGGTGGTGTAGAGCTTCCTGTAGCCGCATGGCGTTCGTACTTAAATATGGAACTAACCATTCCAATTTTCGCTGTCTCTTATACACATCTCCGAGCCCACGAGA
+
CCCCBFBCCCBCGGGGGGGGGGGHHHHGGHHGHBFGHHHHHFGGGGGEA?EEFFHBDBDGGGHGFDEFBEG0BEG1>?EFD??FEDGH3EGDED33FGHHB03B??F4?GGHHEEAF?<FBDFD3B3F3GB2??2@CC//<FGCC@@F
@M02034:409:000000000-BFKT7:1:1106:24537:19759 1:N:0:24
AAAGTCGAGGTGCCTAAAGTGGCAACCCAGACTGAGTGGGTGGTTGGTGGTGTAGAGCTTCCTGTAGCCGCATGGCGTTCGTACTTAAATATGGAACTAACCATTCCAATTTTCGCTGTCTCTTATACACATCTCCGAGCCCACGAGACC
+
CCCCCFCCCCCCGGGGGGGGGGGHHHHGGHHGHHHHGHGHEEGGFFGGGGFFHHHHHHHHHHHHHHHHHGGGGGHHGGGGGGHHHHGGFHGHHHHHHHHHHHGHHHGHHHHHHHGGGGGGHFHHHHGHGHEHHHFGG/DCGGHGCDGGGE
@M02034:409:000000000-BFKT7:1:1106:5973:19765 1:N:0:24
AAAGTCGAGGTGCCTAAAGTGGCAACCCAGACTAAGAATCAGGTTGGTGGTGTAGAGCTTCCTGTAGCCGCATGGCGTTCGTACTTAAATATGGAACTAACCATTCCAATTTTCGCTGTCTCTTATACACATCTCCGAGCCCACGAGACC
+
AABAADA?DBAAGFG5EBFGGGGHHHHGGHHGGHHH3EFHFFGFFG2AEEEFHFHHHHGHHHHHGHHGHGGGEAHF@EGGGFHFHHHFHEFHHH33BGDCFG3FGEFFFFEHGHGFGGGG4DGFHH4GBF2FFGFF?/<@FGCECG?AAF
@M02034:409:000000000-BFKT7:1:1106:26904:19769 1:N:0:24
AAAGTCGAGGTGCCTAAAGTGGCAACCCAGACTATTTCTAAGGTTGGTGGTGTAGAGCTTCCTGTAGCCGCATGGCGTTCGTACTTAAATATGGAACTAACCATTCCAATTTTCGCTGTCTCTTATACACATCTCCGAGCCCACGAGACC
+
BBBBBFBBBBBBGGGGGGGGGGGHHGHGGHHGHHHGHGHHGHHHHHGEGGEFGHHHHHHHHGHHHHHHHGGGGGHHFEGGGEGHHHHHHHHHGHFGHHHHHHHHGHHHHHHHHHGGGGGGHHHHHHGBFHHHHHFGF@FCGGGGGCGGGG
@M02034:409:000000000-BFKT7:1:1106:2533:19777 1:N:0:24
AAAGTCGAGGTGCCTAAAGTGGCAACCCAGACTGCGTTGGAGGTTGGTGGTGTAGAGCTTCCTGTAGCCGCATGGCGTTCGTACTTAAATATGGAACTAACCATTCCAATTTTCGCTGTCTCTTATACACATCTCCGAGCCCACGAGACC
+
BBAABFAADBABGGGGGGGGGGGFFGHGGHHGHHHGGGEHHHGEGGGEFGEFFFHHFHHHHGHHHHHGHGGGGGHFGEEFFEGHHHHFHHGHGHGGFHFGHHHHFHHHHHHHHHGGGGGHHHHHFHGHGHGHHHFGGCGCGGHGG?@CDF
@M02034:409:000000000-BFKT7:1:1106:17167:19790 1:N:0:24
AAAGTCGAGGTGCCTAAAGTGGCAACCCAGACTATGTCGTTGGTTGGTGGTGTAGAGCTTCCTGTAGCCGCATGGCGTTCG
+
CCCCCFBCCCBCGGGGGGGGGGGHHHHGGHHGH3GCA5F2BGHGAEEAA1EEA3F5E5BB5BBFA555AEE0EE11>>>F>
@M02034:409:000000000-BFKT7:1:1106:6697:19791 1:N:0:24
AAAGTCGAGGTGCCTAAAGTGGCAACCCAGACTAAGAAGAAGGTTGGTGGTGTAGAGCTTCCTGTAGCCGCATGGCGTTCGTACTTAAATATGGAACTAACCATTCCAATTTTCGCTGTCTCTTATACACATCTCCGAGCCCACGAGACC
+
CCCCCFABBBAAGGGGGGGGGGGHHHHGGHHGHHHHHHHHHHHFFHGGFGAFGHHHHHHHHHHHHHHHHGGGGGHGGEEFFBFHHHHHHHHFHHGHGHHHGHHHGHHHGHHHHHGGGGGHHHHHHHHHHHHHGHGHG@DGGGHGGGGGGG
@M02034:409:000000000-BFKT7:1:1106:2520:19791 1:N:0:24
AAAGTCGAGGTGCCTAAAGTGGCAACCCAGACTGCGTTGGAGGTTGGTGGTGTAGAGCTTCCTGTAGCCGCATGGCGTTCGTACTTAAATATGGAACTAACCATTCCAATTTTCGCTGTCTCTTATACACATCTCCGAGCCCACGAGACC
+
CCCBCFCBBCBCGGGGGGGFGGGGGHHGGHHGGHHFEGEHHHGGGHGEGGFFGFHBFGHHHHHHFGHGGEEEEFHFEFGEFFHHHHFFHHGHHHFDFHGHEGFGHFHFFHHHHGG?EEFGHFFFFGGHBFFHHG2@DBDCCFHG?CGF.C
@M02034:409:000000000-BFKT7:1:1106:24463:19814 1:N:0:24
AAAGTCGAGGTGCCTAAAGTGGCAACCCAGACTC
+
CCCCCFCBCCCCGGGGGGGFGGGHHHHGGHHGHC
@M02034:409:000000000-BFKT7:1:1106:17153:19821 1:N:0:24
AAAGTCGAGGTGCCTAAAGTGGCAACCCAGACTACTCCTCCGGTTGGTGGTGTAGAGCTTCCTGTAGCCGCATGGCGTTCGTACTTAAATATGGAACTAACCATTCCAATTTTCGCTGTCCTTATACACATCTCCGAGCCCACGAG
+
AAABADAADDBBGGGGCFGGCGFHCHHGGHCGHHHHHHHGHGGEFGEAFEEEGHHHHHHHHHHHGFGHGFGEEGFHFEGGGG2EGHHBGHDFEBFFFGDCGGBEGGFDGHHHGBEGGGFEFHHEFGBHBGFFGGEG?CCCGEFG/@
@M02034:409:000000000-BFKT7:1:1106:22187:19822 1:N:0:24
AAAGTCGAGGTGCCTAAAGTGGCAACCCAGACTGGGGAGAAGGTTGGTGGTGTAGAGCTTCCTGTAGCCGCATGGCGTTCGTACTTAAATATGGAACTAACCATTCCAATTTTCGCTGTCTCTTATACACATCTCCGAGCCCACGAGACC
+
BCCCCFBBDBAAGGGGGGGFGGGHHHHGGHHGHHHHGGGGHHHGGHGEFGEFFHHHHHHHHHHHHHHHHGGGGGHHGGGGGGHHHHGGHHHHHHFFFHFFHHHHHHHHHHHHHHGG/FGHHHHHHHHHGHHHHHGHGGGGGGHGGGGGGF
@M02034:409:000000000-BFKT7:1:1106:7604:19825 1:N:0:24
AAAGTCGAGGTGCCTAAAGTGGCAACCCAGACTAAGAAGAATGTTGGTGGTGTAGAGCTTCCTGTAGCCGCATGGCGTTCGTACTTAAATATGGAACTAACCATTCCAATTTTCGCTGTCTCTTATACACATCTCCGAGCCCACGAGACC
+
CCCCBFCCBCAAGGGGGGGGGGGHHHHGGHHGHHHHHHHHHHHHHHHEFGEFGHHHHHHHHHHHGHHHGEFFGGHHGGGGGGHHHHHHHHGHHHGHHHHHHHGHHHGHHHHHHHGGGGGHHGHHHHHHGHHHHHHHG@?DGGHGGGGCGG
@M02034:409:000000000-BFKT7:1:1106:5167:19845 1:N:0:24
AAAGTCGAGGTGCCTAAAGTGGCAACCCAGACTGCGGTTCTGGTTGGTGGTGTAGAGCTTCCTGTAGCCGCATGGCGTTCGTACTTAAATATGGAACTAACCATTCCAATTTTCGCTGTCTCTTATACACATCTCCGAGCCCACGAGACC
+
BCCCCFCCCCBCGGGGGGGGGGGHHHHGGHHGHF3AE2AAFGHHB2AFC1EFABG5BA3A5FFGAAGEEEG0FEE1E?/CAE??1FGDEFFDFG33F?GHB?3F?4F4?FGHG4EAE/EGHHFFDFD?FBGHHHHFGCDGGEC/</<?.<
@M02034:409:000000000-BFKT7:1:1106:15738:19851 1:N:0:24
AAAGTCGAGGTGCCTAAAGTGGCAACCCAGACTAATCATCGGGTTGGTGGTGTAGAGCTTCCTGTAGCCGCATGGCGTTCGTACTTAAATATGGAACTAACCATTCCAATTTTCGCTGTCTCTTATACACATCTCCGAGCCCACGAGACC
+
CCCCCFBCCCCCGGGGGGGFGGGHHHHGGHHGHHHHHHHHHGGHGGGGGGEFHHHHHHHHHHHHHHHGHGGGGGHHGGGGGGHHHHHHHHHHHHBGHHHHHHGHHHGHHHHHHHGGGGGGGFHHGHHHFFGHHHGHG?GFGGHGGGGGGG
@M02034:409:000000000-BFKT7:1:1106:8545:19859 1:N:0:24
AAAGTCGAGGTGCCTAAAGTGGCAACCCAGACTAAGAATAAGGTTG
+
BCCCAFCCCCBBGGGGGGGFGGGHHHHGGHHGH3FG35A55BFF3F
@M02034:409:000000000-BFKT7:1:1106:8811:19871 1:N:0:24
AAAGTCGAGGTGCCTAAAGTGGCAACCCAGACTTCTATGTCGGTTGGTGGTGTAGAGCTTCCTGTAGCCGCATGGCGTTCGTACTTAAATATGGAACTAACCATTCCAATTTTCGCTGTCTCTTATACACATCTCCGAGCCCACGAGAC
+
ACBCCFABCCCCGGGGGGGGGGGHHHHGGHHGHHFHHHFAAFFGGGGGGGGGHHHGHHHHHHHHHHHGHGGFGGHHGGGGGGHHHHHHHHHHHHFFHHHHHHGHHHGFHHHHHHGGGGGHHHHHHHHHHHHHHHHHGCGGFGHGGGGGG
@M02034:409:000000000-BFKT7:1:1106:19583:19871 1:N:0:24
AAAGTCGAGGTGCCTAAAGTGGCAACCCAGACTCCGATTTCTGTTGGTGGTGTAGAGCTTCCTGTAGCCGCATGGCGTTCGTACTTAAATATGGAACTAACCATTCCAATTTTCGCTATCTCTTATACACATCTCCG
+
>?AA1D1A?1>AGFGBF1B3AFCHHCBEFHHGHHFFECEEHHHHHHG?AEEFFHHFGFGFFEBFGHHFFEE/EFGFEGGFGEHHGF21BGHHGEFGCFFGFHBFHBBGDFDGHGCECEEFHFHHFHFG2CBGFBDBC
@M02034:409:000000000-BFKT7:1:1106:7821:19875 1:N:0:24
AAAGTCGAGGTGCCTAAAGTGGCAACCCAGACTGAGCATTCGGTTGGTGGTGTAGAGCTTCCTGTAGCCGCATGGCGTTCGTACTTAAATATGGAACTAACCATTCCAATTTTCGCTGTCTCTTATACACATCTCCGAGCCCACGAGACC
+
BCCCCFBCCCCCGGGGGGGGGGGHHHHGGHHGHHGHFFDGFHHGGGGFFGEFGHHHHHHHHHHHHHHHHGGGGGHHGGGGGGHHHHHHHHFHHHGDGHHHHHGHHHHHHHHHHFGGGGGHHGHHHHGHFHFHFHHGGGGGGGEFCCGGGE
@M02034:409:000000000-BFKT7:1:1106:5064:19880 1:N:0:24
AAAGTCGAGGTGCCTAAAGTGGCAACCCAGACTAAGAAGTATGTTGGTGGTGTAGAGCTTCCTGTAGCCGCATGGCGTTCGTACTTAAATATGGAACTAACCATTCCAATTTTCGCTGTCTCTTATACACATCTCCGAGCCCACGAG
+
BCCCBFCCCCCCGGGGGGGGGGGHHHHGGHHGH3GH3DGAFDAAFGEE2EEE13F5AAAA5FFGGFE5FEG0EEC1>?>FEE2EGFHF3GH4@D33BBFG313BBBG4EGFHF4E/FA?3?DFGDDFGFFH2GGFDC/BDBF//<<<
@M02034:409:000000000-BFKT7:1:1106:8801:19887 1:N:0:24
AAAGTCGAGGTGCCTAAAGTGGCAACCCAGACTTCTATGTCGGTTGGTGGTGTAGAGCTTCCTGTAGCCGCATGGCGTTCGTACTTAAATATGGAACTAACCATTCCAATTTTCGCTGTCTCTTATACACATCTCCGAGCCCACGAGACC
+
AABAADABBBBCGGGGGGGFFGFHGGHGGHHFHHHFHHHEGGGEFEGEEEBFGGHHHHHHHHGFBFHHGGGFGGHFGGGGGFHHHHHGHHHHHHGFGHHHHGFBGFHFHHEHHBEFGGGGHFHFFGBFFHHGHHFHF?B@DFEEGDGGGA
@M02034:409:000000000-BFKT7:1:1106:11833:19893 1:N:0:24
AAAGTCGAGGTGCCTAAAGTGGCAACCCAGACTACGGAGCAGGTTGGTGGTGTAGAGCTTCCTGTAGCCGCATGGCGTTCGTACTTAAATATGGAACTAACCATTCCAATTTTCGCTGTCTCTTATACACATCTCCGAGCCCACGAGACC
+
CCCCCFABCCCCGGGGGGGGGGGHHHHGGHHGHHHGGGGGHHHHHHGGGGEFHHHHHHHHHHHHHHHHHGGGGGHGGGGGGFHHHHHGHHHHHHGHHHHGHHHHHHHHHHHHHHGGGGGGHHHHHHHHHHFHHHHGGBFGGGHGGGGGGG
@M02034:409:000000000-BFKT7:1:1106:28883:19898 1:N:0:24
AAAGTCGAGGTGCCTAAAGTGGCAACCCAGACTACTGCTAAGGTTGGTGGTGCAGAGCTTCCTGTAGCCGCATGGCGTTCGTACTTAAATATGGAACTAACCATTCCAATTTTCGCTGTCTCTTATACACATCTCCG
+
BBBBBFAADBBBGGGGGGGFGGGHHHHGGHGGHG3GHGHHFGBGHHGBAEFF33D51B335BBGB5A53BE0EAC1>B>?E12?FGHFBGH4@E33FCEG303B34B4BG3FB4>EGC/?4BB??4F33?F2BDG2C
@M02034:409:000000000-BFKT7:1:1106:13470:19907 1:N:0:24
AAAGTCGAGGTGCCTAAAGTGGCAACCCAGACTTCGCAGAGTGTTGGTGGTGTAGAGCTTCCTGTAGCCGCATGGCGTTCGTACTTAAATATGGAACTAACCATTCCAATTTTCGCTGTCTCTTATACACATCTCCGAGCCCACGAGACC
+
CCCCCFCCCCBBGGGGGGGFGGGHHHHGGHGGHHHGGGGGHHHFHHHGEEEFEFHBFFFFGHHHHFHGFGGEFGHAEEEGGFFHGHHHHHHHFF3@FHHHF?BGHGFFHHHHHHGFGGGHHHHHHHHHEFHHHHFHGC@?DEHGGCGGGG
@M02034:409:000000000-BFKT7:1:1106:27902:19907 1:N:0:24
AAAGTCGAGGTGCCTAAAGTGGCAACCCAGACTTATATTCTTGTTGGTGGTGTAGAGCTTCCTGTAGCCGCATGGCGTTCGTACTTAAATATGGAACTAACCATTCCAATTTTCGCTGTCTCTTATACACATCTCCGAGCCCACGAGACC
+
BBBBBFAAADBBGGGGGGGGGGGHFHHGGHHGHHHHHHHHHHHHHHFFGGGFHHHHHHHHHHHHHHHHHGGEFGHHGGGGGGHHHHHGHHHHHHGFHHHHHHHHHHGHHHHHHH?FGEGGHHHHHHHHHHGHHHGHGDGCGGHGGGFGGG
@M02034:409:000000000-BFKT7:1:1106:25684:19910 1:N:0:24
AAAGTCGAGGTGCCTAAAGTGGCAACCCAGACTAGGTTGTGGGTTGGTGGTGTAGAGCTTCCTGTAGCCGCATGGCGTTCGTACTTAAATATGGAACTAACCTTCCAATTTTCGCTGTCTCTTATACACATCTCCGAGCCCACGAGACC
+
ABAABFBBBBBBGGGGGGGFGGGHHGHGGHFFHHHGHHHEEEGGFGGBFEAFFFHFHFHHGBHGFGFHHGGEFEHBEEEFF?GCGHFEHFFGHGDBGHHGHGHHEHHHHHHHHGEEG?GDHHHHHGFHHHHHHHFDBFGGFGFD/@DDA
@M02034:409:000000000-BFKT7:1:1106:13287:19911 1:N:0:24
AAAGTCGAGGTGCCTAAAGTGGCAACCCAGACTAGTATGGGTGTTGGTGGTGTAGAGCTTCCTGTAGCCGCATGGCGTTCGTACTTAAATATGGAACTAACCATTCCAATTTTCGCTGTCTCTTATACACATCTCCGAGCCCACGAGAC
+
CCCDBFBCCCCCGGGGGGGGGGGHHHHGGHHGH33F55FG23BEFHHGGGEFGHHHHHHHHHHHHHHHHGGGGGHHGGGGGGHHHHHHHHHHHHGHHHHHGHHHHHHHHHHHHHGGGGGGHHHHHHHHHHHHHHHHGGGGGGHGGGGGG
@M02034:409:000000000-BFKT7:1:1106:6985:19922 1:N:0:24
AAAGTCGAGGTGCCTAAAGTGGCAACCCAGACTGGTCGGGGTGTTGGTGGTGTAGAGCTTCCTGTAGCCGCATGGCGTTCGTACTTAAATATGGAACTAACCATTCCAATTTTCGCTGTCTCTTATACACATCTCCGAGCCCACGAGACC
+
CCCDCFCCCCCCGGGGGGGGGGGHHHHGGHHGHHHHHEGGGEFGGHHGFGBFGHHHHHHHHHHHHHHHHGGGGGHHGGGGGFHHHHHHHHHHHHGHHHHHHHHHHHGHFGHHHHGGGGGHHHHHHHGHHHHHHHHHG@DDGGGGGCFGGG
@M02034:409:000000000-BFKT7:1:1106:9113:19923 1:N:0:24
AAAGTCGAGGTGCCTAAAGTGGCAACCCAGACTACTGGGCCTGTTGGTGGTGCAGA
+
CCCCCFBBCCCCGGGGGFGGGGGHHHHGGHHGHC3FH3AAAFFGFD2E21B133D5
@M02034:409:000000000-BFKT7:1:1106:8887:19923 1:N:0:24
AAAGTCGAGGTGCCTAAAGTGGCAACCCAGACTACTCAGCCGGTTGGTGGTGTAGAGCTTCCTGTAGCCGCATGGCGTTCGTACTTAAATATGGAACTAACCATTCCAATTTTCGCTGTCTCTTATACACATCTCCGAGCCCACGAGACC
+
CCCCCFCBBBBBGGGGGGGGGGGHHHHGGHHGHHHGHFHGFGGGGGGEEEFEFDG5F5AFFGHHHFBBBEGEEGFAEEEGE?2EGFHEGHHFGF33FEGHB03FDDHDGGFHGEEGGGADFFGGFH3GFGHBGHFFGCGGCGHGGGFFGE
@M02034:409:000000000-BFKT7:1:1106:5928:19928 1:N:0:24
AAAGTCGAGGTGCCTAAAGTGGCAACCCAGACTAAGATTAATGTTGGTGGTGTAGAGCTTCCTGTAGCCGCATGGCGTTCGTACTTAATTATGGAACTAACCATTCCAATTTTCGCTGTCTCTTATACACATCTCCGAGCCCACGAGC
+
BBBBBFBADBBBGGGGFGGGGGGHHHHGGHHGHBFFGFGGGFGGGHHEFGGFF3G5F5FGGFFH555F3BEAEE11>EECFEBCFGHG4@4FGH3@BGFFFC3B3BGE4BGHF4EAFFE?BFBF4?4B4F2F2FG2B/<BDA/?<//>
@M02034:409:000000000-BFKT7:1:1106:13859:19929 1:N:0:24
AAAGTCGAGGTGCCTAAAGTGGCAACCCAGACTCGTCTGTTGGTTGGTGGTGTAGAGCTTCCTGTAGCCACATGGCGTTCGTACTTAAATATGGAACTAACCATTCCAATTTTCGCTGTCTCTTATACACATCTCCGAGCCCACGAGACC
+
CCBCCFCCDDCBGGGGGGGGGGGHHHHGGHHGHHGHGHGHGHHGHGGGGGEGHHHHHHHHHHHHHHHHGHHHHHHHGGGGGGHHHHHHHHHHHGGHHHFHHHHHHHGHHHHHHHGGGGGGHHHHHHHHGHGHHHFGG?GGGGHGGGGGGG
@M02034:409:000000000-BFKT7:1:1106:13877:19933 1:N:0:24
AAAGTCGAGGTGCCTAAAGTGGCAACCCAGACTCGTCTGTTGGTTGGTGGTGTAGAGCTTCCTGTAGCCACATGGCGTTCGTACTTAAATATGGAACTAACCATTCCAATTTTCGCTGTCTCTTATACACATCTCCGAGC
+
33AAADAADDA?GGGGG4FGFGGFHHGEAG2FFFCAEHF5FDGAGFG1FGFGGFHFHHFHFHGHFDGGFHFEGEHFEEGGGAFFFG4GBHBHHE33BFBFCG3BG4DG4B?GH4?EEGEGHFGH4F4B411FFHF?<//<
@M02034:409:000000000-BFKT7:1:1106:7161:19937 1:N:0:24
AAAGTCGAGGTGCCTAAAGTGGCCACCCAGACTCATCTTTCTGTTGGTGGTGTAGAGCTTCCTGTAGCCGCATGGCGTTCGTACTTAAATATGGAACTAACCATTCCAATTTTCGCTGTCTCTTATACACATCTCCGAGCCCACGAGACC
+
BBBBBDAA3AAAFGGBGGGGGGGHHGHGGHHGHHHHHGHHGHHHHGHGGGEFHHGGHGHHGFHHHHHHHGGAEGHHGGGEGEHHGHGFHEEGHGFGHGGCFHGHHEDGHHHGHFEDG?EFHGHHHHFD?FBFGHHG/@/</FEGGG?EGG
@M02034:409:000000000-BFKT7:1:1106:7153:19953 1:N:0:24
AAAGTCGAGGTGCCTAAAGTGGCCACCCAGACTCATCTTTCTGTTGGTGGTGTAGAGCTTCCTGTAGCCGCATGGCGTTCGTACTTAAATATGGAACTAACCTTTCCAATTTTCGCTGTCTCTTATACACATCTCCG
+
CCCCCFBCCCBBGGGGGGGGGGGGHGHGGHHGHFEG5DGBAFHH5G2A2AEE13D5A5AA5BDFA5AAABE0EE?1>?>FE?2?FGH@3BG4BB33BBGH313B33B44B?GE4>>E</3?FF444B4F2D?GFH2A
@M02034:409:000000000-BFKT7:1:1106:13757:19967 1:N:0:24
AAAGTCGAGGTGCCTAAAGTGGCAACCCAGACTAAGCCGATGGTTGGTGGTGTAGAGCTTCCTGTAGCCGCATGGCGTTCGTACTTAAATATGGAACTAACCATTCCAATTTTCGCTGTCTCTTATACACATCTCCGAGCCCACGAGACC
+
BBBBAFAADDBBGGGGGGGFGGGHHHHGGHHGHHHHHHGGGGGGFFGGGGGFHHHHHHHHHHHHHHHHHGGGGGHHGGGGGGGHHHHHHHDHHGFHHHGFHHHHHHHFHHHHHHGDGDDFHGHHHHFHGGGHFHGDFB/CGGHGGFGGGE
@M02034:409:000000000-BFKT7:1:1106:18147:19967 1:N:0:24
AAAGTCGAGGTGCCTAAAGTGGCAACCCAGACTAAGAATTATGTTGGTGGTGTAGAGCTTCCTGTAGCCGCATGGCGTTCGTACTTAAATATGGAACTAACCATTCCAATTTTCGCTGTCTCTTATACACATCTCCGAGCCCACGAGACC
+
ABBBAFAADBAAGFGGGGGBGDFHHHFGGHGGHHHHBGFHHHFGHHGEFGEFGFGGHEHHHGHFGHHHHGGEFGHFGGGGGEEGHHGFHHHHHHDGHGHHHHHHHHHEHHHFHHGGGGEHGFHHHHHHHGHFHHHHGCFFGGHGGGGGGE
@M02034:409:000000000-BFKT7:1:1106:20841:19972 1:N:0:24
AAAGTCGAGGTGCCTAAAGTGGCAACCCAGACT
+
CCCDBFCCCDCCGGGGGGGGGGGHHHHGGHHGH
@M02034:409:000000000-BFKT7:1:1106:20860:19972 1:N:0:24
AAAGTCGAGGTGCCTAAAGTGGCAACCCAGACTGAGAAGACGGTTGGTGGTGTAGAGCTTCCTGTAGCCGCATGGCGTTCGTACTTAAATATGGAACTAACCTTTCCAATTTTCGCTGTCTCTTATCCACATCTCCGAGC
+
B?AAADABDBBAGGGGGEGFGGGHHHHGGHHGHGAF55BBAEEFC20A1AAFA3G5D5AC5F5B5AF53EE0EE?1/?>FA?1??DD33@G4@333FBFE3?3B33B44BBGGGGDEE/12FF21B1BD111B1G1<<<B
@M02034:409:000000000-BFKT7:1:1106:14802:19973 1:N:0:24
AAAGTCGAGGTGCCTAAAGTGGCAACCCAGACTGCT
+
CCCDCFBBCCCCGGGGGGGGGGGHHHHGGHHGH335
@M02034:409:000000000-BFKT7:1:1106:4963:19976 1:N:0:24
AAAGTCGAGGTGCCTAAAGTGGCAACCCAGACTACGAATATTGTTGGTGGTGTAGAGCTTCTTGTAGCCGCATGGCGTTCGTACTTAAATATGGAACTAACCATTCCAATTTTCGCTGTCTCTTATACACATCTCCGAGCCCACG
+
AAABAFBBB@AAGGGGBGGBFFFHHCHGGHEFHHBEEGHG5GGGFGEAFG1EGGFDGFGHHFHGGGHHHEEF?EFFE1EEFEH1FGFFGH@BFGFDFFHFFFHHHBBG4BGHHGEDDGEFHEFGDEG33F2B2F32CBGC?/</@
@M02034:409:000000000-BFKT7:1:1106:26575:19977 1:N:0:24
AAAGTCGAGGTGCCTAAAGTGGCAACCCAGACTTCGTTTTAGGTTGGTGGTGTAGAGCTTCCTGTAGCCGCATGGCGTTCGTACTTAAATATGGAACTAACCATTCCAATTTTCGCTGTCTCTTATACACATCTCCGAGCCCACGAGACC
+
BBCCCFABBBCCGGGGGGGGGGGHHHHGGHHGHHHGHHGGGHHHHHGEGGGFHFHHHGHHHHHHGHHHHGGGGGHHGGGGGGHHHHGGHHHHHHFFFHGHHHHHHHHHHHHHHHGGGDGHHGHHHHHHGGHHHHDHGDFGGGHGGGGGGG
@M02034:409:000000000-BFKT7:1:1106:9587:19977 1:N:0:24
AAAGTCGAGGTGCCTAAAGTGGCAACCCAGACTATATGAAGGTTGGTGGTGTAGAGCTTCCTGTAGCCGCATGGCGTTCGTACTTAAATATGGAACTAACCATTCCAATTTTCGCTGTCTCTTATACACATCTCCGAGCCCACGAGACCA
+
CCCCCFBCBCCCGGGGGGGGGGGHHHHGGHHGHHHFGH5FGBBGCFAFAFFAAD5FF3BG3EEHFHHBE00?ECH@EEAEGF1?FHH3FGHBGH33F3FH13BGH444DGFHHGDFE/FGHHHBFFFFGB2GFHHDBFFGGEGG?/<ECC
@M02034:409:000000000-BFKT7:1:1106:21134:19986 1:N:0:24
AAAGTCGAGGTGCCTAAAGTGGCAACCCAGACTCATATCCTGTTGGTGGGGTAGAGCTTCCTGTAGCCGC
+
BCBBCFCCCCCCGGGGGGGGGGGHHHHGGHHGHHHHHHHHHHHHGHFG220A1A5D5BEG3FE555F31>
@M02034:409:000000000-BFKT7:1:1106:16914:19986 1:N:0:24
AAAGTCGAGGTGCCTAAAGTGGCAACCCAGACTAATAAGAATGTTGGTGGTGTAGAGCTTCCTGTAGCCGCATGGCGTTCGTACTTAAATATGGAACTAACCATTCCAATTTTCGCTGTCTCTTATACACATCTCCGAGCCCACGAGACC
+
AABBAFAA?DABGFGGGGGGGGGHHHHGGHHGHHHHHHHHHHHHHHHGGGEFHHHHHHHHHHHHGHHHHGGGGGHHGFGGGFHHHGFGHHHHHHGHFFFHGHHHGHHGHHHHHHGGGGFGHHHHHHGHFGFHHHHFD//@CGHGGCFGGF
@M02034:409:000000000-BFKT7:1:1106:12936:19987 1:N:0:24
AAAGTCGAGGTGCCTAAAGTGGCAACCCAGACTTGTCGGGTGGTTGGTGGTGTAGAGCTTCCTGTAGCCGCATGGCGTTCGTACTTAAATATGGAACTAACCATTCCAATTTTCGCTGTCTCTTATACACATCTCCGAGCCCACGAGAC
+
AAABAFAADBAAGGGFFGFBGGCGFHHDFGGGGHFFGEEG2AEAFECAFEAFFDHEGAFHFFHHGFFHGGGGGEG1EEEGG??FGDGDFHFFGH3BGHFFF03BBGDBDGHHDBED?DEHGHGHHHFGHHFEBFGBD/DGGFCCCDCGG
@M02034:409:000000000-BFKT7:1:1106:6470:19990 1:N:0:24
AAAGTCGAGGTGCCTAAAGTGGCAACCCAGACGTTTGGTTGGTGGTGTAGAGCTTCCTGTAGCCGCATGGCGTTCGTACTTAAATATGGAACTAACCATTCCAATTTTCGCTGTCTCTTATACACATCTCCGAGCCCACGAGACCAGAG
+
AABBAFABBBABGGGGGGGGGGGHHHHGGHHGGFGHGGHHGGEGFEFHHHGHHHHHHHHHHHHHGGGGEHGGGGEEGHHHHHHHHHHGHGHHHHHHHHHHGHGGHHHHHGFGGGHHHHHHHEFEGFHHHGHDGGCFGHGGC@?EFHHFH
@M02034:409:000000000-BFKT7:1:1106:14799:19990 1:N:0:24
AAAGTCGAGGTGCCTAAAGTGGCAACCCAGACTTCTTTTTGTGTTGGTGGTGTAGAGCTTCCTGTAGCCGCATGGCGTTCGTACTTAAATATGGAACTAACCATTCCAATTTTCGCTGTCTCTTATACACATCTCCGA
+
B@B?AFBB@AAA4FG54BAADGCFHGHGAGHFHHHHGFBGEHHFHEFAFEAFEHGGGFHBFHGDDGFFFFG@E?AAE?EGGEHCFFFE3GHHHFBDBGHHFFBFGFDBEG3D4GGDEGGF4DGHHH2GBG1FBDFDAB
@M02034:409:000000000-BFKT7:1:1106:8527:19993 1:N:0:24
AAAGTCGAGGTGCCTAAAGTGGCAACCCAGACTCGTCATCCGGTTGGTGGTGTAGAGCTTCCTGTAGCCGCATGGCGTTCGTACTTAAATATGGAACTAACCATTCCAATTTTCGCTGTTCTTATACACATCTCCGAGCCCACGAGACCA
+
CCCCCFCCCCBBGGGGGGGGGGGFHHGGGHHGHHGHGHHHHGGGGGGFFGFFGGHGHHHHHHHHHHHHHGGFGGHHGGGGEEGHHHHHHHHHHGGFHHHGHHGHHHHHHHHHHHGGGGGHHHHHHHFHHFHHHHHGDGGGFHGGGGGGGF
@M02034:409:000000000-BFKT7:1:1106:11248:19994 1:N:0:24
AAAGTCGAGGTGCCTAAAGTGGCAACCCAGACTACTTCGCTTGTTGGTGGTGTAGAGCTTCCTGTAGCCGCATGGCGTTCGTACTTAAATATGGAACTAACCATTCCAATTTTCGCTGTCTCTTATACACATCTCCGAGCCCACGAGACC
+
CCBBCFCCCCBBGGGGGGGGGGGHHHHGGHHGHHHHHHGGGHGHHHHGFGEFGHHHHHHHHHHHHHHHGGGGGGHHGGGGGGGHHHHHHHHHHHDGHHHHGHGHHHHGHHHHHHGGGGGHHHHHFHHHGHHHHHFHGCGGGGHGGFGGGF
@M02034:409:000000000-BFKT7:1:1106:26735:20002 1:N:0:24
AAAGTCGAGGTGCCTAAAGTGGCAACCCAGACTCTGTATTTGGTTGGTGGTGTAGAGCTTCCTGTAGCCGCATGGCGTTCGTACTTAAATATGGAACTAACCATTCCAATTTTCGCTGTCTCTTATACACATCTCCGAGCCCACGAGACC
+
BBBBBF3A3AABGGGGGGGGGFGHHFHECFCFFHHHHHHHHGGHGEEGGGEFGHHHHGHHHGHHHHHHHGGEGGHHGEEFGA?GFHFGHHGFHFDHHHHGHHHHHHGFHHHHHFGGGEGHHHHHHHGGGHFHGHHFG>@CGEAA@DG/DG
@M02034:409:000000000-BFKT7:1:1106:20993:20004 1:N:0:24
AAAGTCGAGGTGCCTAAAGTGGCAACCCAGACTCCTCCTGCTGTTGGTGGTGTAGAGCTTCCTGTAGCCGCATGGCGTTCGTACTTAAATATGGATCTAACCATTCCAATTTTCGCTGTCTCTTATACACATCTCCGAGCCCACGAGA
+
CCCCBFCCCCCCGGGGGGGFFGGHHHHGGHGGHB3F23BG3BGHBGF2FEAA13F5FF3F5GGDF5BDFGG>EAF1>?EFG>2F?EH3FGHBG333BBFG313FF4?D4B3FFFEED/?EFBB4BGDBF2F?GFFB?/<B//?=B/>?
@M02034:409:000000000-BFKT7:1:1106:6454:20005 1:N:0:24
AAAGTCGAGGTGCCTAAAGTGGCAACCCAGACGTTTGGTTGGTGGTGTAGAGCTTCCTGTAGCCGCATGGCGTTCGTACTTAAATATGGAACTAACCATT
+
CCCCCFBBCCBBGGGGGGGGGGGHHHHGGHHG?2FGEAGCE?AFA1AF355AFGA5FBD55DA3B0>>EGHGGEFAFHEGGG3BFGHFFFHHFH33B3BF
@M02034:409:000000000-BFKT7:1:1106:4892:20005 1:N:0:24
AAAGTCGAGGTGCCTAAAGTGGCAACCCAGACTAGGGTGAGTGTTGGTGGTGTAGAGCTTCCTGTAGCCGCATGGCGTTCGTACTTAAATATGGAACTAACCATTCCAATTTTCGCTGTCTCTTATACACATCTCCGAGCCCACGAGACC
+
AABBCFCCCCAAGGGGGGGGGGGGGHHGGHHGHHHGHGFHGGHHHHHGGGAFGGHFHHHHGHHHHGHHHGEFGGHHGEGEEFGHHHHGHHFHHHB@GGHGHHHHHHHHHGHHHHGGGGF3GGHHHHFFHHEHGHGHGGGGCFEGGFGCDG
@M02034:409:000000000-BFKT7:1:1106:20218:20008 1:N:0:24
AAAGTCGAGGTGCCTAAAGTGGCAACCCAGACTACGCCTCCTGTTGGTGGTGTAGAGCTTCCTGTAGCCGCATGGCGTTCGTACTTAAATATGGAACTAACCATTCCAATTTTCGCTGTCTCTTATACACATCTCCGAGCCCACGAGACC
+
CCCCCFCCCCBCGGGGGGGGGGGHHHHGGHHGHHHGGGHGHHHHHHHEFGEFGHHGHHHHHHHHHHHHHGGGGGHHGFGGGGHHHHHHHHHHHHHFHHHHHHGHHHHHHHHHHGGGGGGGHGHHHHHHGHGHHHHHGFGGFGHGGGGGGF
@M02034:409:000000000-BFKT7:1:1106:17075:20011 1:N:0:24
AAAGTCGAGGTGCCTAAAGTGGCAACCCAGACTATGAGTACTGTTGGTGGTGTAGAGCTTCCTGTAGCCGCATGGCGTTCGTACTTAAATATGGAACTAACCATTCCAATTTTCGCTGTCTCTTATACACATCTCCGAGCCCACGAGACC
+
AABCCFBCCCCCGGGGGGGGGGGHHHHGGHHGHHHHHHHHHHHHHHHGGGEFGHHHHHHHHHHHHHHHHGGGGGHHGGGGGGGHHHGGHHGHHHFGGHHHHHHHHHHHHHHHHHGGGGGHHHHHHHHHGHGHHHFHGDGGGGHGGGGGGG
@M02034:409:000000000-BFKT7:1:1106:26750:20011 1:N:0:24
AAAGTCGAGGTGCCTAAAGTGGCAACCCAGACTCTGTATTTGGTTGGTGGTGTAGAGCTGCCTGTAGCCG
+
>1>>>BA>>@AAFFA1B1AABGFCGBA0FGH0GF1BAD22DFGA/AABAEAFBBGGGDF1BGFBGHHA1A
@M02034:409:000000000-BFKT7:1:1106:19471:20011 1:N:0:24
AAAGTCGAGGTGCCTAAAGTGGCAACCCAGACTCTGAAGAAGGTTGGTGGTGTAGAGCTTCCTGTAGCCGCATGGCGTTCGTACTTAAATATGGAACTAACCATTCCAATTTTCGCTGTCTCTTATACACATCTCCGAGCCCACGAGACC
+
BCCCBFBBCCCCGGGGGGGGGGGHHHGGGHHGHHHHHHHGFGHBFHGGFGEFHHHHHHHHHHHHGHHHHGGEFGHHFFGGGFHHHHHHHHGHHHGFHHHHHHHHHHHHFHHHHHGGGGGHHHHHGHHHGHFHHHGHFCGGGGEEFGGGGE
@M02034:409:000000000-BFKT7:1:1106:7055:20014 1:N:0:24
AAAGTCGAGGTGCCTAAAGTGGCAACCCAGACTAATTATCCTGTTGGTGGTGTAGAGCTTCCTGTAGCCGCATGGCGTTCGTACTTAAATATGGAACTAACCATTCCAATTTTCGCTGTCTCTTATACACATCTCCGAGCCCACGAGACC
+
BBBBBFBBBBBBGGGGGGGGGGGGHHHGGEHGHHHHHHGHHHHHHHHGFGEFGHHHHHHHHFHFGHHHHGGGGGHHGDGGGGGHHHHHHHGHHGFFFHHHHHHHHHGGHHHHHHGGGGGHHHHHHHGGHFGHHHFHGGCGGGHGGGGGGF
@M02034:409:000000000-BFKT7:1:1106:24973:20015 1:N:0:24
AAAGTCGAGGTGCCTAAAGTGGCAACCCAGACTTAGAAGAAGGTTGGTGGTGTAGAGCTTCCTGTAGCCGCATGGCGTTCGTACTTAAATATGGAACTAACCATTCCAATTTTCGCTGTCTCTTATACACATCTCCGAGCCCACGAGACC
+
BBBBBFBBBBBBGFFGGBGGGFFGFHHGEE2AEGGHGHGCAGFHFHCAB1AFFAFFFHGHHEGHFFHHDEE0>EFAEGGEFF?FFGHHHHDGHGHG3GHCGF3FBGHHFFHHH4>/EE<BFBGGFHFGHGBC2FHFGGGGGGHGGC?ADF
@M02034:409:000000000-BFKT7:1:1106:24470:20021 1:N:0:24
AAAGTCGAGGTGCCTAAAGTGGCAACCCAGACTAGGAAGTGGGTTGGTGGTGTAGAGCTTCCTGTAGCCGCATGGCGTTCGTACTTAAATATGGAACTAACCATTCCAATTTTCGCTGTCTCTTATACACATCTCCGAGCCCACGAGACC
+
ABCCCFBCCCCCGGGGGGGFGGGHHHHGGHHGHHHHHHHFGHGGGGGEFGEFGFHGHHHHHHHHHHHHHGGGGGHHGGGGGEGHHHHGHHHHHHHHHHHFHHHHHHGFHHHHHHGGGGGHHHHHGHHHGHGHHHHGGC?DGGGGGGGGGF
@M02034:409:000000000-BFKT7:1:1106:9026:20022 1:N:0:24
AAAGTCGAGGTGCCTAAAGTGGCAACCCAGACTTGGCTTCAGGTTGGTGGTGTAGAGCTTCCTGTAGCCGCATGGCGTTCGTACTTAAATATGGAACTAACCATTCCAATTTTCGCTGTCTCTTATACACATCTCCGAGCCCACGAGAC
+
CCCCCFBCBCCCGGGGGGGGGGGHHHHGGHHGHH3GGHHHFGHHDGEECEGCADGBFFGBFGGGGFEDEFG@EGC1EEEFFEFGGHHGEHHB@B33FFFH303BFDF4DGEHF4EFGGEGFHHFBFFFFFGFHHH2?/<B/?FCD/@AA
@M02034:409:000000000-BFKT7:1:1106:20211:20027 1:N:0:24
AAAGTCGAGGTGCCTAAAGTGGCAACCCAGACTACGCCTCCTGTTGGTGGTGTAGAGCTTCCTGTAGCCGCATGGCGTTCGTACTTAAATATGGAACTAACCATTCCAATTTTCGCTGTCTCTTATACACATCTCCGAGCCCACGAGAC
+
ABBBAFBBBDABGGGGFGGGGGGFHHHGGHHGHHGGGGHGGGHGHGHAFEBFAFHHHHFGHHHHFHHHHGGGGGHHGGGGGGHHHHHHHHHHGFEFFFHFFHFHHHGHHHHGHFFGGGGEHHHHHHHGEHFFGHFHG/@@CGHGGGGCA
@M02034:409:000000000-BFKT7:1:1106:18087:20029 1:N:0:24
AAAGTCGAGGTGCCTAAAGTGGCAACCCAGACTGTGTTTCTTGTTGGTGGTGTAGAGCTTCCTGTAGCCGCATGGCGTTCGTACTTAAATATGGAACTAACCATTCCAATTTTCGCTGTCTCTTATACACATCTCCGAGCCCACGAGACC
+
ABACCFCCCCABGGGGGGGGGGGHHHHGGHHGHHHHGHHHHHHHHHHFGGEFHHHHHHHHHHHHHHHHHGGFGGHHGGGGGGGHHHHGHHHHHHGHHHHGHHGHHHHGHGHHHHGGGGGHHHHHHHFHGHGHHHGHGCGGGGHGGGGGGE
@M02034:409:000000000-BFKT7:1:1106:19788:20034 1:N:0:24
AAAGTCGAGGTGCCTAAAGTGGCAACCCAGACTAAGCAGACGGTTGGTGGTGTAGAGCTTCCTGTAGCCGCATGGCGTTCGTACTTAAATATGGAACTAACCATTCCAATTTTCGCTGTCTCTTATACACATCTCCGAGCCCACGAGACC
+
BCBCCFCCCCAAGGGGGGGBGGGHHHHGGHHGHHHHHHHGHGGEGGGGFGEFGFHHHFHHHEHHHHHGHGGGGGHHGEGGGGHHHHHHHHGHHHFGHHHHHHHHHHHGHHHHHHGGGGGHHHHHGHHHHHFHHHHHGCCGGGHGGGGGGF
@M02034:409:000000000-BFKT7:1:1106:26333:20035 1:N:0:24
AAAGTCGAGGTGCCTAAAGTGGCAACCCAGACTTTTCTTGTTGTTGGTGGTGTAGAGCTTCCTGTAGCCGCATGGCGTTCGTACTTAAATATGGAACTAACCATTCCAATTTTCGCTGTCTCTTATACACATCTCCGAGCCCACGAGACC
+
CCCCCFAABCCCGGGGGGGGGGGHHHHGGHHGHHHGHHHHHHHHHHHGGGEFGHHGHHHHHHHHGGHHHGGGGGHGGGGGGEHHHHGHHHHHHHGHGHHHHHHHHHGHHHHHHHGGGGGHHHHHHHHHHFGHHHFHGGGGGGHGGGGGGG
@M02034:409:000000000-BFKT7:1:1106:9961:20038 1:N:0:24
AAAGTCGAGGTGCCTAAAGTGGCAACCCAGACTACTTATTATGTTGGTGGTGTAGAGCTTCCTGTAGCCGCATGGCGTTCGTACTTAAATATGGAACTAACCTTTCCAATTTTCGCTGTCTCTTATACACATCTCCGAGCCCACG
+
CCDDCFCCCCCCGGGGGGGGGGGHHHHGGHHGH3AFAAFD5FHHFB2EC2EAAAG5DABA5BBAB5B5A1E0EE?10?>FE12??@G3@BG4F@33BBGH313DB3F4?D?GD4>EF?/B?FF4?F44F322BBF2A/<<D/?/<
@M02034:409:000000000-BFKT7:1:1106:18073:20047 1:N:0:24
AAAGTCGAGGTGCCTAAAGTGGCAACCCAGACTGTGTTTCTTGTTGGTGGTGTAGAGCTTCCTGTAGCCGCATGGCGTTCGTACTTAAATATGGAACTAACCATTCCAATTTTCGCT
+
BBBBBDABBDBBGGGGGGGGGGDHHHHGGHFFHGFHFHHHHHHGHGHEFEEFHHGGHGHHFHHGHBGHGGGEEGGFGFGGGFFGHHHBFHFHHH3@BGGHFFBGHGHFHGHHHG@/E
@M02034:409:000000000-BFKT7:1:1106:28520:20059 1:N:0:24
AAAGTCGAGGTGCCTAAAGTGGCAACCCAGACTAGTAATAAGGTTGGTGGTGTAGAGCTTCCTGTAGCCGCATGGCGTTCGTACTTAAATATGGAACTAACCATTCCAATTTTCGCTGTCTCTTATACACATCTCCGAGCCCACGAGACC
+
ABCCCFABDBCCGFGGGGGGGGGHHHHGGHHGHHHHHHHHHGHHGHGEGGGFHHHFFHHHHHHHHHHHHGGGGGHHGGGGGFHHHHGGFHGHHHHHHHHHHHHHHHGHHHHHHFGGGGGHHHHHHHFHHHHHHGFGGCGGGGHGGFG/EG
@M02034:409:000000000-BFKT7:1:1106:18385:20076 1:N:0:24
AAAGTCGAGGTGCCTAAAGTGGCAACCCAGACTAGGTTTAGTGTTGGTGGTGTAGAGCTTCCTGTAGCCGCATGGCGTTCGTACTTAAATATGGAACTAACCATTCCAATTTTCGCTGTCTCTTATACACATCTCCGAGCCCACGAGACC
+
A>1>A@AADD>AGGGGGGGGGBFCFGH0EGGGHFGAGHDBGFAGHEHAFAABGFFBGDAGHFHFGGDGHGGAEFHHGEEFE?CEEHHFHHEHHH1FFFBGHHHHHHHDFGBGFFEGGGAGGHHBGG2EFFF1GFGFFCCCCFHFGGGGGG
@M02034:409:000000000-BFKT7:1:1106:4866:20087 1:N:0:24
AAAGTCGAGGTGCCTAAAGTGGCAACCCAGACTGTGTTTGTGGTTGGTGGTGTAGAGCTTCCTGTAGCCGCATGGCGTTCGTACTTAAATATGGAACTAACCATTCCAATTTTCGCTGTCTCTTATACACATCTCCGAGCCCACGAGACC
+
CCCCCFBBCCCCGGGGGGGGGGGHHHHGGHHGHB3DDFGFB2EHFGGGGGGGHHHHHHHHHHHHHHHHHGGGGGHHGGGGGGHHHHHHHHHHHHGHHHHHHHHHHHHHHHHHHHGGGGGHHHHHHHHHHHGHHHHHGCCGGGHGGGGGGG
@M02034:409:000000000-BFKT7:1:1106:13506:20092 1:N:0:24
AAAGTCGAGGTGCCTAAAGTGGCAACCCAGACTAATACTGAGGTTGGTGGTGTAGAGCTTCCTGTAGCCGCATGGCGTTCGTACTTAAATATGGAACTAACCATTCCAATTTTCGCTGTCTCTTATACACATCTCCGAGCCCACGAGACC
+
CCCCCFBCBCCCGGGGGGGGGGGHHHHGGHHGHHHHHHHHHHGHHHGGGGEFGHHHHHHHHHHHGHHHHGGGGGHHGGGGGFGGHHHHHHHHHHGGHHHHHHHHHHHHHHHHHHGGGGGHHHHHHHHFHFFHHHHFFCCFGGHGGGGGDF
@M02034:409:000000000-BFKT7:1:1106:14624:20093 1:N:0:24
AAAGTCGAGGTGCCTAAAGTGGCAACCCAGACTAATTTTCATGTTGGTGGTGTAGAGCTTCCTGTAGCCGCATGGCGTTCGTACTTAAATATGGAACTAACCATTCCAATTTTCGCTGTCTCTTATACACATCTCCGAGCCCACGAGAC
+
ABBBBFBBBBABFGGGGGGGGGGHHHHGGHHGHBFFFDDE5FGGGGHFGGEFFGHGHHHHHHHHHGHGHGGEFGHHGGGFGGHGHHHHHHGFHHBGGHHHHHHHHHGHHHHHHHGGGGGHGHHHHHHHHHFHHHHHGFGGFGHGGGGGG
@M02034:409:000000000-BFKT7:1:1106:8921:20098 1:N:0:24
AAAGTCGAGGTGCCTAAAGTGGCAACCCAGACTGTTTCTTGTGTTGGTGGTGTAGAGCTTCCTGTAGCCGCATGGCGTTCGTACTTAAATATGGAACTAACCATTCCAATTTTCGCTGTCTCTTATACACATCTCCGAGCCCACGAGACC
+
BBBBBFBABBBBGGGGBGGFGGFGHHHGGHHGHHHHFHHHHHHHHHGGGGGGGHHFFHHHHHHHHHHHHGGEGGHHGGGGGGHGHHHEGGGHHHBFFHGGFHFHHHHFHHHHHGEEGGGHHFHHHHBFGFFHHFBFDC?CFGGGGG/AD<
@M02034:409:000000000-BFKT7:1:1106:10788:20114 1:N:0:24
AAAGTCGAGGTGCCTAAAGTGGCAACCCAGACTCCGCCTCCTGTTGGTGGTGTAGAGCTTCCTGTAGCCGCATGGCGTTCGTACTTAAATATGGAACTAACCATTCCAATTTTCGCTGTCTCTTATACACATCTCCGAGCCCACGAGACC
+
BCCCCFCCCCABGGGGGGGGGGGHHHFGGHGGHHHGGGGGHHHHHHGFFGGFGHHGHHHHHHHHHHHHHGGFGGHFGGGGFEGHHHHGHHHHHHFHHHHHHHHHGHHHHHHHHHGGGGGHHHHHHHHHGHHHGHHFGFGGGGHGG?DGGG
@M02034:409:000000000-BFKT7:1:1106:3783:20119 1:N:0:24
AAAGTCGAGGTGCCTAAAGTGGCAACCCAGACTTAGTGGATGGTTGGTGGTGTAGAGCTTCCTGTAGCCGCATGGCGTTCGTACTTAAATATGGAACTAACCATTCCAATTTTCGCTGTCTCTTATACACATCTCCGAGCCCACGAGACC
+
BBBBBB3A@AAAFGGGGGGGGGGHHHHGGHHGGHHF5FEHFGGHHE?EFDGGHHHHHHHHGHHHHGHHFEG0EEFCFECGEEHHHHHHGGGHHHFHGHHHFHBGHGGGFGHHFFEEGGFDGHHHHHGHFHGHHGHF?//BDEGAD/@DGG
@M02034:409:000000000-BFKT7:1:1106:10809:20119 1:N:0:24
AAAGTCGAGGTGCCTAAAGTGGCAACCCAGACTCCG
+
BBBBBFAABBBBGGGGGGGGGGGHBHHGGHHGH33E
@M02034:409:000000000-BFKT7:1:1106:8920:20121 1:N:0:24
AAAGTCGAGGTGCCTAAAGTGGCAACCCAGACTGTTTCTTGTGTTGGTGGTGTAGAGCTTCCTGTAGCCGCATGGCGTTCGTACTTAAATATGGAACTAACCATTCCAATTTTCGCTGTCTCTTATACACATCTC
+
ABCBAFBBBDBCGGGGGGGGGGGHHHHGGHHGHHFHHGHHHHHGHHHEFGEFGHHGGHHGHHHHHHHHHGGEEGHGGGGGGGFHHHHHHHHHGHFFHHGGHHHFHHFFHHHHHD@DGGFFHGHHHHFGGHFHHHF
@M02034:409:000000000-BFKT7:1:1106:11204:20135 1:N:0:24
AAAGTCGAGGTGCCTAAAGTGGCAACCCAGACTGGGTCGGGGGTTGGTGGTGTAGAGCTTCCTGTAGCCGCATGGCGTTCGTACTTAAATATGGAACTAACCATTCCAATTTTCGCTGTCTCTTATACACATCTCCGAGCCCACGAGACC
+
AAABBFABBBBAGGGGGBGGGGGHHHHGGHHGHGGHHHGGGGGEFGGEFGEFHHHHHHHGHHHHHHHGHGGEGGHHGEGGGGFHHHEFHHHGHH?FFGHFHHHHHHFFHHGHHHGGGGGHHHHHHHFGFFFGHHGBD-C@ACHGGGGGGG
@M02034:409:000000000-BFKT7:1:1106:27071:20158 1:N:0:24
AAAGTCGAGGTGCCTAAAGTCAACCCAGACTTAGTATGCTGTTGGTGGTGTAGTGCTTCCTGTAGCCGCTTGGCGTTCGTACTTAAATATGGAACTAACCTTTCCAATTTTCG
+
AAAAAFAADDAAGGGGGGGG3B31AE0AFE12AFG22FA2DGBFH/FE/AG1A2B12DGHHDB2D2FE?//FEA>EE/>>0>?G2BG2B2E11B1B11B>1BG1F22BGH22>
@M02034:409:000000000-BFKT7:1:1106:23253:20199 1:N:0:24
AAAGTCGAGGTGCCTAAAGTGGCAACCCAGACTCATCAGAAGGTTGGTGGTGTAGAGCTTCCTGTAGCCGCATGGCGTTCGTACTTAAATATGGAACTAACCATTCCAATTTTCGCTGTCTCTTATACACATCTCCGAGCCCACGAGACC
+
CCCCCFCCCCABGGGGGGGGGGGFHHHGGHHGHHHHHHHGGHGHHHGGFGGFFFHDGFGHFHHHGFGFGGGEFGHCFFGGGGFGHHHFHHHHHHDGGHGHFHFHGFHFGGGHHFEFGGEGGFGHGHHGGFHFHHHFG?CGGFAGGGGGGG
@M02034:409:000000000-BFKT7:1:1106:18625:20200 1:N:0:24
AAAGTCGAGGTGCCTAAAGTGGCAACCCAGACTTCTTCTGTTGTTGGTGGTGTAGAGCTTCCTGTAGCCGCATGGCGTTCGTACTTAAATATGGAACTAACCATTCCAATTTTCGCTGTCTCTTATACACATCTCCGAGCCCACGAGACC
+
BCCCBFBCCCBCGGGGGGGGGGGHHHHGGHHGHHHHHHHHHHHHHHHEFFFFGHHGHHHHHHHHHHHHHGGEGGHHGFGGGEGHHHHHHHHHHH3FGHHHHHFGHHGFHHHHHHGGGGGHHHHHHHHHGHHHHHHFGCCCGGHGGGGGGG
@M02034:409:000000000-BFKT7:1:1106:28535:20204 1:N:0:24
AAAGTCGAGGTGCCTAAAGTGGCAACCCAGACTAAGGATACTGTTGGTGGTGTAGAGCTTCCTGTAGCCGCATGGCGTTCGTACTTAAATATGGAACTAACCATTCCAATTTTCGCTGTCTCTTATACACATCTCCGAGCCCACGAGACC
+
CCCCCFAADCBBGGGGGGGGGGGGHHHGGGHGHHHHGHHGHHHHHHHGGGEFGHHHHHHHHHHHHHHHHGGGGGHHGGFGGGGHHHHHHHGHHHFGFHHGHHHHHHGHGHHHHHGGGGGGGHHHFHGGHHHHHHHHD?@?FEHGGGGGGG
@M02034:409:000000000-BFKT7:1:1106:3044:20207 1:N:0:24
AAAGTCGAGGTGCCTAAAGTGGCAACCCAGACTATGCCGAATGTTGGGG
+
BBBBBFBBDBABGGGGGGGGG4FEHGHGGHHGHBA53FEE2F3DFG20A
@M02034:409:000000000-BFKT7:1:1106:17885:20215 1:N:0:24
AAAGTCGAGGTGCCTAAAGTGGCAACCCAGACTCCGTCGAATGTTGGTGGTGTAGAGCTTCCTGTAGCCGCATGGCGTTCGTACTTAAATATGGAACTAACCATTCCAATTTTCGCTGTCTCTTATACACATCTCCGAGCCCACGAGACC
+
ABBCBFBCCBBBGGGGGGGFGGGHHHHGGHHGHHHGHHGGGHHHHHHGFGEFGGHGHHHHHGHHHGHHHGGGGGHHGGGGGGGHHHHHHHHHHHGHHHGHHHFHHHGGHHHHHHGGGGGHHHHHHHHHFHHHHHHHGDGGGGHGGGGGGF
@M02034:409:000000000-BFKT7:1:1106:3391:20219 1:N:0:24
AAAGTCGAGGTGCCTAAAGTGGCAACCCAGACTGGGGATGGGGTTGGTGGTGTAGAGCTTCCTGTAGCCGCATGGCGTTCGTACTTAAATATGGAACTAACCATTCCAATTTTCGCTGTCTCTTATACACATCTCCGAGCCCACGAGACC
+
ABABBFBADBAABGGF4FGFFGFFGHFGGHHGHHHHGFEGGHGEFGGEFEBFFGHFGDFHGFGHGHHFHFEEEGHGEEGGEEEHGGFFHHHHHHD?GFGHG0FGHFGFGHHHHGEEADFFFFHHFHFHFHEHGB@2?/C@CFHGFGGGGF
@M02034:409:000000000-BFKT7:1:1106:22349:20223 1:N:0:24
AAAGTCGAGGTGCCTAAAGTGGCAACCCAGACTTATAAGAAGGTTGGTGGTGTAGAGCTTCCTGTAGCCGCATGGCGTTCGTACTTAAATATGGAACTAACCATTCCAATTTTCGCTGTCTCTTATACACATCTCCGAGCCCACGAGACC
+
CCCCCFBBBCABGGGGGGGGGGGHHHHGGHHGHHHHHHHHHHGHHHGGFGEFFHHHHGHHHHHHHHHHHGFGGGHHGGGGGGHHHHHGHHHHHHGHHGHGHHGHHHHGHHHHHHGGGGGHFHHHHGHHFHFHHHDGFBFGGGHGGGGGGG
@M02034:409:000000000-BFKT7:1:1106:22362:20236 1:N:0:24
AAAGTCGAGGTGCCTAAAGTGGCAACCCAGACTTATAAGAAGGTTGGTGGTGTAGAGCTTCCTGTAGCCGCATGGCGTTCGTACTTAAATATGGAACTAACCATTCCAATTTTCGCTGTCTCTTATACACATCTCCGAGCCCACGAGACC
+
CCCCBFBCCCBCGGGGGGGGGGGHHHHGGHHGHFHHCDGHDGHGHHGGGGFFHHHHHHHHHHHHHHHHHGGGGGHHGGGGGGHHHHHGHHHHHHGHFHHHHHGHHHGHHHHHHHGGGGGHHHHHHHHHHHHHHHHHGGGGGGHGGGGGGE
@M02034:409:000000000-BFKT7:1:1106:15197:20236 1:N:0:24
AAAGTCGAGGTGCCTAAAGTGGCAACCCAGACTTCGTGTCGTGTTGGTGGTGTAGAGCTTCCTGTAGCCGCATGGCGTTCGTACTTAAATATGGAACTAACCATTCCAATTTTCGCTGTCTCTTATACACATCTCCGAGCCCACGAGACC
+
BCCCCFBCCCBCGGGGGGGGGGGHHHHGGHHGHHHGGGHHGGGHHHHGGGFFHHHHHHHHHHHHHHHHHGGGGGHHGFGGGFHHHHHHHHGHHHFHHHHHHHGHHHGHHHHHHHGGGGFHHHHHHHHHHHGHHHHHGFCFGGHGGGGGGE
@M02034:409:000000000-BFKT7:1:1106:12721:20238 1:N:0:24
AAAGTCGAGGTGCCTAAAGTGGCAACCCAGACTAGTTCGAGGGTTGGTGGTGTAGAGCTTCCTGTAGCCGCATGGCGTTCGTACTTAAATATGGAACTAACCATTCCAATTTTCGCTGTCTCTTATACACATCTCCGAGCCCACGAGACC
+
CCCCCFCCCCCCGGGGGGGGGGGHHHHGGHHGHHHHHHGHHGGEGFGEFGGFFDHFFGHHGHHHHGHHHGGGGGHFFEFGGFFHHHHFHHHFGG3DGHHG3GBGGFHBHHHHHFGGGFGHHHHFHHGFFHHFHHGFABFCGGHGGGGDGF
@M02034:409:000000000-BFKT7:1:1106:8400:20240 1:N:0:24
AAAGTCGAGGTGCCTAAAGTGGCAACCCAGACTAAT
+
CCCCCFCBCCCAGGGGGGGGGGGHHHHGGHHGH335
@M02034:409:000000000-BFKT7:1:1106:7276:20240 1:N:0:24
AAAGTCGAGGTGCCTAAAGTGGCAACCCAGACTGGGTTGTGGGTTGGTGGTGTAGAGCTTCCTGTAGCCGCATGGCGTTCGTACTTAAATATGGAACTAACCATTCCAATTTTCGCTGTCTCTTATACACATCTCCGAGCCCACGAGACC
+
BBBBBFBBBBBBGGGGGGGGGGGHHHHGGHHGHHHGFFEAEEGGGGGGFGEFGFGFHFGHHHHHHHHHHGGEGGHGGEGGGGGHHHHGHHGGHG3BFGGHHHGGHHHDGHHHHDFGGFFHHGGFFFFGHHHHHHH2E/BC/FHGGCGEFC
@M02034:409:000000000-BFKT7:1:1106:12606:20246 1:N:0:24
AAAGTCGAGGTGCCTAAAGTGGCAACCCAGACTACGAGGGAGGTTGGTGGTGTAGAGCTTCCTGTAGCCGCATGGTGTTCGTACTTAAATATGGTTCTAACTATTCCAATTTTCGCTGTCTCTTATACACATCTCGG
+
CCCCCFABCCCCGGGGGGGGGGGHHHHGGHECGFG22EAE22AEFHC111B113D5BA335BB@B5@5@?E/EA?3@?>B>?2??FH33BG4@343B?FH334D44D44D3F?4/<E?/B3BDB3?3BD2B2BDH0?
@M02034:409:000000000-BFKT7:1:1106:12916:20261 1:N:0:24
AAAGTCGAGGTGCCTAAAGTGGCAACCCAGACTAAGAAGTAGGTTGGTGGTGTAGAGCTTCCTGTAGCCGCATGGCGTTCGTACTTAAATATGGAACTAACCATTCCAATTTTCGCTGTCTCTTATACACATCTCCGAGCCCACGAGACC
+
BCCCBFAABCCCGGGGGGGGGGGHHHHGGHHGHFFFE5FAD5FGGHGGGGEFHHHHHHHHHHHHHHHHHGGGGGHHGGGGGGHHHHHHHHHHHHGHHHHHHHHHHHGHHHHHHHGGGGGHHHHHHHHHHHHHHHHHG?FGGGGGGGGGGG
@M02034:409:000000000-BFKT7:1:1106:23474:20266 1:N:0:24
AAAGTCGAGGTGCCTAAAGTGGCAACCCAGACTGAGCCTTCCTGTTGGTGGTGTAGAGCTTCCTGTAGCCGCATGGCGTTCGTACTTAAATATGGAACTAACCATTCCAATTTTCGCTGTCTCTTATACACATCTCCGAGCCCACGAGAC
+
BBAABDAABBAAGGGGGGGGGGGFFEFEFHHGGHGHHGHHHHHGHHHHFGFEFGGHHHHHHHHHGGHHHHGEGGGHHGGGGEEFHHHFHGHGHHHEHHHHHHHFHHHFHHGHHH4EEGGFHHHFHGHHFHGHHHHHGFGGGGGGGGGGG?
@M02034:409:000000000-BFKT7:1:1106:12934:20267 1:N:0:24
AAAGTCGAGGTGCCTAAAGTGGCAACCCAGACTAAGAAGTAGGTTGGTGGTGTAGAGCTTCCTGTAGCCGCATGGCGTTCGTACTTAAATATGGAACTAACCATTCCAATTTTCGCTGTCTCTTATACACATCTCCGAGCCCACGAGCC
+
AAABADAABBABGFGG4FGFEFFGHGCEFHHGHHFHHEFDDFFFGHGEFEAFGHGHFFHFHHHHHHHHHGGEEEGGEGGGGEGHHFGGHHGHHHBEFHGHHHHFFHEFHHHHHHGGGDEHHBGHBGEGDFFHFHEGF?DGGE/FBC//>
@M02034:409:000000000-BFKT7:1:1106:26756:20276 1:N:0:24
AAAGTCGAGGTGCCTAAAGTGGCAACCCAGACTCAGAAGAAGGTTGGTGGTGTAGAGCTTCCTGTAGCCGCATGGCGTTCGTACTTAAATATGGAACTAACCATTCCAATTTTCGCTGTCTCTTATACACATCTCCGAGCCCACGAGACC
+
BCBCBFBBCCBBGGGFGGGGGGGHGHHGGHHGHHHHHHHHHHHHHHGEFGEFGDGFGFGHHHHHGGGFFEFEEFHCEEFGGE?GGHHGHHHHFH3@GGHHHFFGHHHFHHFHHHGEGFGEHHHFFFHHFFHHHGHGGCFCGGHGFGGGDF
@M02034:409:000000000-BFKT7:1:1106:27011:20276 1:N:0:24
AAAGTCGAGGTGCCTAAAGTGGCAACCCAGACTCAGAAGCAGGTTGGTGGTGTAGAGCTTCCTGTAGCCGCATGGCGTTCGTACTTAAATATGGAACTAACCATTCCAATTTTCGCTGTCTCTTATACACATCTCCGAGCCCACGAGACC
+
BBBBBFAB?BAACGGGGGGGFFGFCAGEEHGCHHFGFG3FHGGHHBEEEE1BFGH5F5GGHEHFFGHGHD?>EEHBEEE1EEBEHHHDGHE@FG3GHFGFH0BEFHFFFHHHHHCGGEEGHFGHFBFHGFHFHFHHD/DG//F?DCDG<C
@M02034:409:000000000-BFKT7:1:1106:3179:20281 1:N:0:24
AAAGTCGAGGTGCCTAAAGTGGCAACCCAGACTCCGTTGAGGGTTGGTGGTGTAGAGCTTCCTGTAGCCGCATGGCGTTCGTACTTAAATATGGAACTAACCATTCCAATTTTCGCTGTCTCTTATACACATCTCCGAGCCCACGAGAC
+
AAABAFBABCAAGGGGGGGGGGGHHHGGFGHFHHBEFGEFGGGBGGEBBEBABFGFEDGGGFHGHGHFFE>>EEHFEEFFE?BFGGDFGHFHFF3?3FDB?B3FFGFBDGDFG4E/?EEBD3B33GB?3B2FFF?@?<D/@FCF<CCA>
@M02034:409:000000000-BFKT7:1:1106:7415:20289 1:N:0:24
AAAGTCGAGGTGCCTAAAGTGGCAACCCAGACTCCGAAGCAGGTTGGTGGTGTAGAGCTTCCTGTAGCCGCATGGCGTTCGTACTTAAATATGGAACTAACCATTCCAATTTTCGCTGTCTCTTATACACATCTCCGAGCCCACGAGACC
+
CCCCCFCCDDBBGGGGGGGGGGGHHHHGGHHGHHHEEGGGGHHHHHGEFGEFGHHGHGHHHHHHHGHGHGGGGGHFEGGGGFFHHHHHHHHHHH?FGHGHHHGHHHHGHHHHHHGGGGGHHHHHHHHHHHFHHHGHECGGGGGGGGGGEF
@M02034:409:000000000-BFKT7:1:1106:9997:20289 1:N:0:24
AAAGTCGAGGTGCCTAAAGTGGCAACCCAGACTGAGCCTCGGGTTGGTGGTGTAGAGCTTCCTGTAGCCGCATGGCGTTCGTACTTAAATATGGAACTAACCATTCCAATTTTCGCTGTCTCTTATACACATCTCCGAGCCCACGAGACC
+
CCDDCFCCCCBCGGGGGGGGGGGHHHHGGHHGHHHHHHHHGGGHGGGGGGGFHHHHHHHHHHHHHHHHHGGGGGHHGGGGGGHHHHHHHHHHHHGHHHHHHHHHHHGHHHHHHHGGGGGHHHHHHHHGHHHHHHGFG@GGGGHGGGGGGF
@M02034:409:000000000-BFKT7:1:1106:7436:20291 1:N:0:24
AAAGTCGAGGTGCCTAAAGTGGCAACCCAGACTCCGAAGCAGGTTGGTGGTGTAGAGCTTCCTGTAGCCGCATGGCGTTCGTACTTAAATATGGAACTAACCATTCCAATTTTCGCTGTCTCTTATACACATCTCCGAGCCCACGAGACC
+
AAAAADA1A1AAGGGGFGGG1GFF1GHEFHGGHFHCE?EEGH/BBFEGCCE/FGHHFHGHGHHFF2GGFGG?EEHHG//FCGHEHHBDHHHFHHFDFHDGBGEFFFFDHGGHGHGCEFGHHF2GGGBHGGDCCG@G?<@/CGGGCCCCC<
@M02034:409:000000000-BFKT7:1:1106:25351:20293 1:N:0:24
AAAGTCGAGGTGCCTAAAGTGGCAACCCAGACTCAGCTGGAGGTTGGTGGTGTAGAGCTTCCTGTAGCCGCATGGCGTTCGTACTTAAATATGGAACTAACCATTCCAATTTTCGCTGTCTCTTATACACATCTCCGAGCCCACGAGACC
+
CCCCCFCCCBCCGGGGGGGGGGGHHHHGGHHGHHGCFHCHHAFGHHGGEGEFGHHGHGHHHHHHHHHGHGGFGGHFGGGGGFHHHHHGHHHHHHBEGHHGHHEGHHFFHHHHHGGGGGGHHHHHGHGGFHHHHHGGFCGGGGHGGGGGGC
@M02034:409:000000000-BFKT7:1:1106:18147:20299 1:N:0:24
AAAGTCGAGGTGCCTAAAGTGGCAACCCAGACTAATTCGAGGGTTGGTGGTGTAGAGCTTCCTGTAGCCGCATGGCGTTCGTACTTAAATATGGAACTAACCATTCCAATTTTCGCTGTCTCTTATACACATCTCCGAGCCCACGAGACC
+
BBCCAFBBCCBCGGGGGGGGGGGHHHHGGHHGHHHHHHGHHGGEHGGEFGEFGHHHHHHHHHHHHHHGHGGGGGHGGGGGGEGHHHHHHHHHHHDFHHHHHHGHHHGHHHHHHHGGGGGHHHHHHHHGGFHHHHHHGGGGGGHGGGGGGG
@M02034:409:000000000-BFKT7:1:1106:22978:20301 1:N:0:24
AAAGTCGAGGTGCCTAAAGTGGCAACCCAGACTGGGGATGCGGTTGGTGGTGTAGAGCTTCCTGTAGCCGCATGGCGTTCGTACTTAAATATGGAACTAACCATTCCAATTTTCGCTGTCTCTTATACACATCTCCGAGCCCACGAGACC
+
CCBCCFBCCCBBGGGGGGGGGGGHHHHGGHEGHHHGGGGGHGGGGGGGGGEFHHHHHHHHHHHHHHHHHGGGGGHHGGGGGGFHHHGGHHGHHHFGHHFGHHHHHHGHHHHHHHGGGGGGGHHHHHHHHHFHFHFFDC/CDEGGCGGGGG
@M02034:409:000000000-BFKT7:1:1106:14010:20308 1:N:0:24
AAAGTCGAGGTGCCTAAAGTGGCAACCCAGACTCTTCGGGCTGTTGGTGGGGTAGAGCTTCCTGTAGCCGCATGGCGTTCGTACTTAAATATGGAACTAACCATTCCAATTTTCGCTGTCTCTTATACACATCTCCGAGCCCACGAGACC
+
CCDDCFBCCCBCGGGGGGGGGGGHHHHGGHHGHHHHHHGGGGGHHHHEEEGGAEFFHGHHGHHHFFHFFGGGGGHAEEEGGFECHHHGGHHFFF3?FGHHFF3GFHFEHHHHHHGGGGDHFHHHFHHFHHHHHHHDACCGDGHGFCGGGF
@M02034:409:000000000-BFKT7:1:1106:15600:20312 1:N:0:24
AAAGTCGAGGTGCCTAAAGTGGCAACCCAGACTAATAAGCATGTTGGTGGTGTAGAGCTTCCTGTAGCCGCATGGCGTTCGTACTTAAATATGGAACTAACCATTCCAATTTTCGCTGTCTCTTATACACATCTCCGAGCCCACGAGACC
+
CCCCCFCCCCBBGGGGGGGGGGGHHHHGGHHGHHHHHHHHHHHGHHHGGGEFHHHHHHHHHHHHHHHHHGGGGGHHGGGGGGHHHHHHHHHHHHGGHHGHHHHHHHHHHHHHHHGGGGGGHHHGHHHHHHGHHHHHFGGFGGHGGGGGGF
@M02034:409:000000000-BFKT7:1:1106:20793:20318 1:N:0:24
AAAGTCGAGGTGCCTAAAGTGGCAACCCAGACTTTGGGGATGGTTGGTGGTGTAGAGCTTCCTGTAGCCGCATGGCGTTCGTACTTAAATATGGAACTAACCATTCCAATTTTCGCTGTCTCTTATACACATCTCCGAGCCCACGAGACC
+
BCBCBFBCCCBCGGGGGGGGGGGHHHHGGHHGHHHHHGGGGGGHHGGGGGGFHHHHHHHHGGHHHHHHGGGGGGHHGGGGGGHHHHHHHHHHHFGHFGHHHHGHHHHHHHHHHHGGGGGHHHHHHHGHHHHHHHHHGDFGGGHGGGGGGG
@M02034:409:000000000-BFKT7:1:1106:27436:20320 1:N:0:24
AAAGTCGAGGTGCCTAAAGTGGCAACCCAGACTATTGAGGATGTTGGTGGTGTAGAGCTTCCTGTAGCCGCATGGCGTTCGTACTTAAATATGGAACTAACCATTCCAATTTTCGCTGTCTCTTATACACATCTCCGAGCCCACGAGACC
+
A3AABFBBBDBBGFGGFGGEGFGGHHHGGHDGFHHHFHHGBGHHGHHEFGEFFDGBFBHHHHHHHHHE3ECEGGHHGGGGFFGHHHFGDDHHGHF3GHFHFFGHHHBGHHHHHHGGGGEGHHGHHHHFHHHHHHFHG/CCCFAEFCCGAC
@M02034:409:000000000-BFKT7:1:1106:16576:20324 1:N:0:24
AAAGTCGAGGTGCCTAAAGTGGCAACCCAGACTAAGGAGACGGTTGGTGGTGTAGAGCTTCCTGTAGCCGCATGGCGTTCGTACTTAAATATGGAACTAACCATTCCAATTTTCGCTGTCTCTTATACACATCCCGAGCCCACGAGACCA
+
BCCCBFBCCCBBGGGGGGGGGGGHHHHGGHHGHHHHHHHHGGGGGGGGGGEFHHHHHHHHHHHHHHHHHGGGGGHHGGGGGFHHHHHHHHHHHHGFFHHHHHGHHHHHHHHHHHGGGGDHHHHHHHHHGHGHHHGGGGGGGHGGGGGGGG
@M02034:409:000000000-BFKT7:1:1106:6813:20330 1:N:0:24
AAAGTCGAGGTGCCTAAAGTGGCAACCCAGACTAATGATAAGGTTGGTGGTGTAGAGCTTCCTGTAGCCGCATGGCGTTCGTACTTAAATATGGAACTAACCATTCCAATTTTCGCTGTCTCTTATACACATCTCCGAGCCCACGAGACC
+
BBBBCFCCBCABGGGGGGG6GGGHHHHGGHHGHHHHHHHHHHHHHHGGGGEFGHHGHHHHHHHHHHHHHGGGGGHHGGGGGFHHHHHHHHGHHHFGHHHHHHGHHHHHHHHHHHGGGGGGHHHHHHHHHHGHHHHHGGGGGGHGG?FGGG
@M02034:409:000000000-BFKT7:1:1106:17965:20333 1:N:0:24
AAAGTCGAGGTGCCTAAAGTGGCAACCCAGACTTTTTCTGTGTTGGTGGTGTAGAGCTTCCTGTAGCCGCATGGCGTTCGTACTTAAATATGGAACTAACCATTCCAATTTTCGCTGTCTCTTATACACATCTCCGAGCCCACGAGACCA
+
BCBCCFCBCCAAGGGGGGGGGGGHHHHGGHHGHHHHHHHHHHHHHHEFGBFGFHHHHHHHHHHHGHHHGGGGGHFEFEFFEFFHHHGGHHHHHFHHGFGHHHHHHHHGHHHHFEGGGFGHHHHHHHFHHFHHHGFFCGGGGHGGGGGGGH
@M02034:409:000000000-BFKT7:1:1106:21113:20334 1:N:0:24
AAAGTCGAGGTGCCTAAAGTGGCAACCCAGACTATGAAGACTGTTGGTGGTGTAGAGCTTCCTGTAGCCGCATGGCGTTCGTACTTAAATATGGAACTAACCATTCCAATTTTCGCTGTCTCTTATACACATCTCCGAGCCCACGAGACC
+
AABBBFBBBBAAGGGGGFGGGFGHHHHGGHHGHHHFFGGFHHHHHHHEFFEFHGHGHFHHHHHGHHGHHGGGEGHHGGGGGEGHHHGFGHFHHFFBFGFHHHBGGHGFGGGHHHGGGGAFHHHGHH4GGHHHFHHGGCGGGGHGGGG/EG
@M02034:409:000000000-BFKT7:1:1106:28382:20335 1:N:0:24
AAAGTCGAGGTGCCTAAAGTGGCAACCCAGACTTATAAGAAGGTTGGTGGTGTAGAGCTTCCTGTAGCCGCATGGCGTTCGTACTTAAATATGGAACTAACCATTCCAATTTTCGCTGTCTCTTATACACATCTCCGAGCCCACGAGACC
+
AAABBFABBBBBGGGGGGGGGGGHFHHGGHHGHHHGHHHGHHHHGHGEFGAFGHHBHFHHHHHHHHHHHGGEGGHGEEGGGFHGHHHFHHHHGHFGGHHHHHHGHHEHHGHHHBEGGGGHHGHHHHGFHHHHHHHFD@DCCEFCDDGDGG
@M02034:409:000000000-BFKT7:1:1106:21236:20335 1:N:0:24
AAAGTCGAGGTGCCTAAAGTGGCAACCCAGACTGTTGGTGAGGTAACTCTTCCTGTAGCCGCATGGCGTTCGTACTTAAATATGGAACTAACCATTCCAATTTTCGCTGTCTCTTATACACATCTCCGAGCCCACGAACCGTACTAGATC
+
BBBBBFBBBBABGGGGGGGGGGGGHHGEFHHGHHHHHGEFHHGHHHHHHHHHHHGHHHHGGGEEGHHGGGGGEFFGHEFHHGHHHFFFHHGHHHHHHHHHGHHHGGGGGGHHHHHHHHHHHHGHHHHFFGGGGHGGCDGGGGHGHDHGHD
@M02034:409:000000000-BFKT7:1:1106:27879:20337 1:N:0:24
AAAGTCGAGGTGCCTAAAGTGGCAACCCAGACTAAGCGGCCTGTTG
+
CCCCCFCCCCBCGGGGGGGGGGGHHHHGGHHGHHH33A2E22BG5F
@M02034:409:000000000-BFKT7:1:1106:7227:20337 1:N:0:24
AAAGTCGAGGTGCCTAAAGTGGCAACCCAGACTCTGGGGAGGGTTGGTGGTGTAGAGCTTCCTGTAGCCGCATGGCGTTCGTACTTAAATATGGAACTAACCATTCCAATTTTCGCTGTCCTTATACACATCTCCGAGCCCACGAGACCA
+
BCBCCFCCCCBBGGGGGGGGGGGFHHHGGHHGHHHHHHGGGGGEHGGFGGEFGHHHHHHHHHHHHHHHHGGGGGHHGGGGGGHHHHGHHHGHHHFGHHHHHHGHHHHHHHHHHHGGGGGGHHHHHHFHHHHGHHHGGGGGGHGGGGGGGC
@M02034:409:000000000-BFKT7:1:1106:28522:20346 1:N:0:24
AAAGTCGAGGTGCCTAAAGTGGCAACCCAGATCAGAATAAGGTTGGTGGTGTAGAGCTTCCTGTAGCCGCATGGCGTTCGTACTTAAATATGGAACTAACCATTCCAATTTTCGCTGTCTCTTATACACATCTCCGAGCCCACGAGACCA
+
CCCCCFCCCCBCGGGGGGGGGFGHHHHGGHHHHGHHGHHHHHEGGFBFEEFGHHBGFHHHHHHHGHHGDGEGGHHGGGGGFHGHHHHFHFHHHFGHGGHHFFHHGFFHGHHHHEEGGEHHHHHFH4EHHFHHHHGGGGGGGCF?/<DFGH
@M02034:409:000000000-BFKT7:1:1106:26047:20346 1:N:0:24
AAAGTCGAGGTGCCTAAAGTGGCAACCCAGACTACGCCTCCTGTTGGTGGTGTAGAGCTTCCTGTAGCCGCATGGCGTTCGTACTTAAATATGGAACTAACCATTCCAATTTTCGCTGTCTCTTATACACATATCCGAGCCCACGAGACC
+
AAABAFBADBABGGGGGGGGGGGHHHHGGHHGHHGGGGHGHHHHHHHGGGEFGEHFHFHHHHHHHGHHHGGGGGHHGGGGGGFHHHHGHHHHHHFHHFFEHHHHGHFHGHHHHFGGGGGGHGHHFHGGFHHHGGGFGEGGGGHGCGGGGG
@M02034:409:000000000-BFKT7:1:1106:13433:20347 1:N:0:24
AAAGTCGAGGTGCCTAAAGTGGCAACCCAGACTAAGTCGACGGTTGGTGGTGTAGAGCTTCCTGTAGCCGCATGGCGTTCGTACTTAAATATGGAACTAACCATTCCAATTTTCGCTGTCTCTTATACACATCTCCGAGCCCACGAGACC
+
BBBBBFBADBBAGGGG4FGGGGGHHHHGGHHGHF3GAFE2EAEEFGGGGGGFGGHFHHHHHHHHHHHGHGGEGGHHGGGGGGEHHHHHHHDGHHEFGFGCHHHHHHFFEFGHHHGGGGFFHHHHFHGHDHDGFFDHGDCCCG/F/@-AEF
@M02034:409:000000000-BFKT7:1:1106:25872:20351 1:N:0:24
AAAGTCGAGGTGCCTAAAGTGGCAACCCAGACTGTTATGTGGGTTGGTGGTGTTGT
+
>33ABFBB?DABGGGGGGGFGGGFHHGGEG22FG355DADA32EA22B11A11ABA
@M02034:409:000000000-BFKT7:1:1106:3003:20356 1:N:0:24
AAAGTCGAGGTGCCTAAAGTGGCAACCCAGACTGCGAAGGATGTTGGTGGTGTAGAGCTTCCTGTAGCCGCATGGCGTTCGTACTTAAATATGGAACTAACCATTCCAATTTTCGCTGTCTCTTATACACATCTCCGAGCCCACGAGACC
+
?A?AADAADDAABGGGGGGGGFGFHHGEGGGGHHGEEEEEGHFGHHGAFEBAGHGFHBGGHFHFGGGGHG@EEFFFEEEFEEF1FGF3GH4GGF@BFGGGHHGHHHEFHGHHHDEGGGEDGGGHHFFFFGHHHGB1ECGGGFCFCCG?D<
@M02034:409:000000000-BFKT7:1:1106:13424:20363 1:N:0:24
AAAGTCGAGGTGCCTAAAGTGGCAACCCAGACTAAGTCGACGGTTGGTGGTGTAGAGCTTCCTGTAGCCGCATGGCGTTCGTACTTAAATATGGAACTAACCATTCCAATTTTCGCTGTCTCTTATACACATCTCCGAGCCCACGAGACC
+
CCDDCFABCCCCGGGGGGGGGGGHHHHGGHHGHGFHFGEFEEGGGG?AAAEFFDGFFDDCEGF5FDGFFGG/EFG1>EFGEE??1FGFBGHFFB33BGGHFC3FGBHD?GGHHFEGGGDHHHHGGHFHGGGHHHHFGFCD@FHGG@DDGA
@M02034:409:000000000-BFKT7:1:1106:25850:20367 1:N:0:24
AAAGTCGAGGTGCCTAAAGTGGCAACCCAGACTGAGACTTTGGTTGGTGGTGTAGAGCTTCCTGTAGCCGCATGGCGTTCGTACTTAAATATGGAACTAACCATTCCAATTTTCGCTGTCTCTTATACACATCTCCGAGCCCACGAGAC
+
BBBBBD>ABBAB4GGFGFGBGGFHHHHGGHHGH33A533D5BBBGGGEFEEFGHHHHGHHHCHHFEFEGGE@EFHGGEGGGFBGHFHHBG4GHHFHHHEFGHBGHHHFBGHHFFGGGFEFHHHHEGFGGHGFHHF2?/>@?FHFCCGGG
@M02034:409:000000000-BFKT7:1:1106:21967:20368 1:N:0:24
AAAGTCGAGGTGCCTAAAGTGGCAACCCAGACTGGGTTTTGGGTTGGTGGTGTAGAGCTTCCTGTAGCCGCATGGCGTTCGTACTTAAATATGGAACTAACCATTCCAATTTTCGCTGTCTCTTATACACATCTCCGAGCCCACGAGACC
+
BCCCCFCCCCBCGGGGGGGGGGGHGHHGGHFEFHHHAEFGHFGEFEAFEFEFFDGDGFBGDGHHFDGFFGGCFGHAFEEFGEEEHHHHHHHFEH33GHHHEFBGDFHBFGDHGFEGGGDHDFGGHHFBFGHFHHHGGCCG?ACGGC?DDF
@M02034:409:000000000-BFKT7:1:1106:26492:20376 1:N:0:24
AAAGTCGAGGTGCCTAAAGTGGCAACCCAGACTGGGTGGGGTGTTGGGGGTGTAGAGCTTCCTGTAGCCGCATGGCGTTCGTACTTAAATATGGAACTAACCATTCCAATTTTCGCTGTCTCTTATACACATCTCCGAGCCCACGAGACC
+
CCCCCFBBCBBCGGGGGGGGGGGHHHHGGHHGHC223BE2E1AEEGE0AEGEEGH3F@FF3FEFGDG4BEGEGEC0EEEFEEFFEDG33FGFGD2?FGHH202B33F>>GFHHECGGA?FGGGF1DG1FGBCGHHGG<-@DCGE@-@.<E
@M02034:409:000000000-BFKT7:1:1106:14112:20393 1:N:0:24
AAAGTCGAGGTGCCTAAAGTGGCAACCCAGACTTAGAGGCAGGTTGGGGGTGTAGAGCTTGCTGTAGCCGCATGGCGTTCGT
+
CCDDCFBCCCCDGGGGGGGFGGGHHHHGGHEAG5A5BFH222FG3FA0A0AE>3F555@33B@@D5B431E/EE11>>>FA>
@M02034:409:000000000-BFKT7:1:1106:11333:20394 1:N:0:24
AAAGTCGAGGTGCCTAAAGTGGCAACCCAGACTAATAAGTAGGTTGGTGGTGTAGAGCTTCCTGTAGCCGCATGGCGTTCGTACTTAAATATGGAACTAACCATTCCAATTTTCGCTGTCTCTTATACACATCTCCGAGCCCACGAGACC
+
ABABBFBBBDBBGGGGGFGFFGGHHHHGGHGGHB3D5DG5A535DFA2A2EFFFGDF5FF5FBBGD55AEFEEEF1@>EFEEFCCFHFBGFDGB33BGHHCC3GFDGDBFGHBF>EEE?F?HGHHH4BHFGFHHHGGFCDGEEF?<@EEE
@M02034:409:000000000-BFKT7:1:1106:8333:20400 1:N:0:24
AAAGTCGAGGTGCCTAAAGTGGCAACCCAGACTAAGAAGAATGTTGGTGGTGTAGAGCTTCCTGTAGCCGCATGGCGTTCGTACTTAAATATGGAACTAACCATTCCAATTTTCGCTGTCTCTTATACACATCTCCGAGCCCACGAGACC
+
BBABADBBDBAAGGGGGGGGGGGFFGFGEHHGHHGHHHHGHGFFGHHGFGGGHGHFHFHGFBGFHHHFHGEEEGHFEGGEG?BGGFFGFH4GFH3FGFHHGHHGFH4DGGHHHHGGGAFFGFGHFHHHGHEGHHGBF??/@<GGGGGGGE
@M02034:409:000000000-BFKT7:1:1106:5961:20401 1:N:0:24
AAAGTCGAGGTGCCTAAAGTGGCAACCCAGACTACTACTCCGGTTGGTGGTGTAGAGCTTCCTGTAGCCGCATGGCGTTCGTACTTAAATATGGAACTAACCATTCCAATTTTCGCTGTCTCTTATACACATCTCCGAGCCCACGTG
+
AAAB>DAA3>>ABAGFAGGGGGGHHHHGFDHGHHCGGGGFHGG2EGGEEGEGHDG5F5FGAGFFGHHGHEGEEEF1>BEFF1FEFGGGGBDGHF3??FGC3F?FE4EB4BFHF4>EEEEFBDGG?DFFEFF?FGGBC/<?/?F/</<
@M02034:409:000000000-BFKT7:1:1106:5587:20406 1:N:0:24
AAAGTCGAGGTGCCTAAAGTGGCAACCCAGACTCAGTATGATGTTGGTGGTGTAGAGCTTCCTGTAGCCGCATGGCGTTCGTACTTAAATATGGAACTAACCATTCCAATTTTCGCTGTCTCTTATACACATCTCCGAGCCCACGAGACC
+
ABABADAADBBCGGGGGFGFGGGHHHHGGHHGHG33BFGG5DFGHHHGGGFGHHHGHHHHHHHHHHHGHGGGGGHHGGGGGGHHHHHHHHHHHGFGGHGHHHGHHGHHHHHHHHGGGGGHHGHHHHHHGHHHHHGHG??DGGHGGGCGGG
@M02034:409:000000000-BFKT7:1:1106:22683:20436 1:N:0:24
AAAGTCGAGGTGCCTAAAGTGGCAACCCAGACTAATAATAATGTTGGTGGTGTAGAGCTTCCTGTAGCCGCATGGCGTTCGTACTTAAATATGGAACTAACCATTCCAATTTTCGCTGTCTCTTAT
+
AAAAADA1>1AAFBFB11BGGFCHHHFEGHHGHBEGFDDHGFGGFHHAFG/BFFGGFHFH1FG1G2FBDE//BB>>/E?FEE0/FFGE1BFFHBB@FGBFCF1B1>F2FGDGHEEFFCEF2EHHFB
@M02034:409:000000000-BFKT7:1:1106:18958:20440 1:N:0:24
AAAGTCGAGGTGCCTAAAGTGGCAACCCAGACTGCTCCTCCTGTTGGTGGTGTAGAGCTTCCTGTAGCCGCATGGCGTTCGTACTTAAATATGGAACTAACCATTCCAATTTACGCTGTCTCTTATACACATCTCCGAGCCCACGAGACC
+
BBBBCFBBBCBBGGGGGGGGGGGHHHHGGHHGHHHHHHHHHHHHHHHEGGEFHHGHHHHHHHHFHHHHHGGGGGHGGGGGGGHHHHHHHHFHHGFFFHFGHHHHHHGGFGHH4FFGGGFHHHHHGHGHHHHGHHHFGGGGFGHGGGGGGF
@M02034:409:000000000-BFKT7:1:1106:9031:20447 1:N:0:24
AAAGTCGAGGTGCCTAAAGTGGCAACCCAGACTATTTCTTAGGTTGGTGGTGTAGAGCTTCCTGTAGCCGCATGGCGTTCGTACTTAAATATGGAACTAACCATTCCAATTTTCGCTGTCTCTTATACACATCTCCGAGCCCACG
+
AACCBFBACBBCGGGGGGGGGGGHHHHGGHHGHFHFHFHF5EGHHHGAAEGEEDGDFBFGAGGFGFHBFEE0EEG1>EEFE??G?GHHEGHFGF33FGGHB13BBBE?BGEHHE/EFEEH4FFGFFHFHFHFHHHBF/BCC/?/>
@M02034:409:000000000-BFKT7:1:1106:5972:20451 1:N:0:24
AAAGTCGAGGTGCCTAAAGTGGCAACCCAGACTCGTCTGCCTGTTGGTGGTGTAGAGCTTCCTGTAGCCGCATGGCGTTCGTACTTAAATATGGAACTAACCATTCCAATTTTCGCTGTCTCTTATACACATCTCCGAGCCCACGAGACC
+
?BAAAFAADB>AFGGGGGGGFFFCCGGDCE223BFFAGDFFEAGGFE2AE1BFDE5F5EGH3FEAFF5FEA0?EG1>EECE?2??BF3BF44FE3BFGHHG0FGFFHEFHHHHFEGGGEHHHHHHFGFFBDGHHGED<DGGC<<ADGADF
@M02034:409:000000000-BFKT7:1:1106:27876:20453 1:N:0:24
AAAGTCGAGGTGCCTAAAGTGGCAACCCAGACTATTACGCAGGTTGGTGGTGTAGAGCTTCCTGGAGCCGCATGGCGTTCGTACTTAAATATGGAACTAACCATTCCAATTTTCGCTGTCTCTTATACACATCTCCGAGC
+
AA1>AF1A@D>>FF1GGGGBA1F01AF00BA01AFGE2F0EECHHC?/AA/BF1F2F1AGHAGF0FFEFE//BBGFE>F/?>0?/@E1FD2FFB1>BBBGH0FGGGHBFGFGG2<?EE<<2BFD12G>D1F1GFH1C/<B
@M02034:409:000000000-BFKT7:1:1106:19739:20458 1:N:0:24
AAAGTCGAGGTGCCTAAAGTGGCAACCCAGACTTCGCCTCTTGTTGGTGGTGTAGAGC
+
CCCDCFCCCCBCGGGGGGGGGGGHHHHGGGHGHHHG22E2BBGH5B2A11BA13D555
@M02034:409:000000000-BFKT7:1:1106:6656:20466 1:N:0:24
AAAGTCGAGGTGCCTAAAGTGGCAACCCAGACTCTGGTGGCGGTTGGTGGTGTAGAGCTTCCTGTAGCCGCATGGCGTTCGTACTTAAATATGGAACTAACCATTCCAATTTTCGCTGTCTCTTATACACATCTCCGAGCCCACGAGACC
+
CCCCCFCCCCBBGGGGGGGFGGGHHHHGGHHGHHHHHGHGHGGEGGGGGGAFGGHHHHHHHHGHHHHHHGGGGGHGEEEGGGHHHHHGHHGHHHGGHHHHHHHHHHHHHHHHHHGGGGGFHFHHHHHHHHGHFHFGG@FGGGHGGGGGGG
@M02034:409:000000000-BFKT7:1:1106:27227:20474 1:N:0:24
AAAGTCGAGGTGCCTAAAGTGGCAACCCAGACTTTGCCGCATGTTGGTGGTGTTGAGCTTCCTG
+
CCCCCFABCCBBGGGGGGGGGGGHHHHGGGFGHFHHB3EA2EEHD52B11BAA1B5B35A5BFD
@M02034:409:000000000-BFKT7:1:1106:15841:20476 1:N:0:24
AAAGTCGAGGTGCCTAAAGTGGCAACCCAGACTGGTCCTGAGGTTGGTGGTGTAGAGCTTCCTGTAGCCGCATGGCGTTCGTACTTAAATATGGAACTAACCATTCCAATTTTCGCTGTCTCTTATACACATCTCCGAGCCCACGAGACC
+
CCCCCFBBCCBCGGGGGGGGGGGHHHHGGHHGHHHHHHHHFHGHHHGEFGFGHGHHHHHHFHHHHHHHHGGGGGHHGGGGGFFHHHHHHHHHHHGHFGHHHHHHHHGHHHHHHGGGGGGGGFHHFHGHHHGHHHHHGGGGGGHGGGGGGG
@M02034:409:000000000-BFKT7:1:1106:15826:20486 1:N:0:24
AAAGTCGAGGTGCCTAAAGTGGCAACCCAGACTGGTCCTGAGGTTGGTGGTGTAGAGCTTCCTGTAGCCGCATGGCGTTCGTACTTAAATATGGAACTAACCATTCCAATTTTCGCTGTCTCTTATACACATCTCCGAGCCCACGAGAC
+
CDDDCFBCCCCCGGGGFGGGGGGHHHHGGHHGHC2GFGGFH2FGGHGGGGGFHHHHHHHHHHHHHHHHHGGGGGHHGGGGGGFHHHHHHHHHHHFHHHHGHHHHHHHHHHHHHHGGGGGHHHHHGHHHHHGHHHHHGGCGGGHGGGGGG
@M02034:409:000000000-BFKT7:1:1106:13068:20487 1:N:0:24
AAAGTCGAGGTGCCTAAAGTGGCAACCCAGACTAATTGGTCGGTTGGTGGTGTAGAGCTTCCTGTAGCCGCATGGCGTTCGTACTTAAATATGGAACTAACCATTCCAATTTTCGCTGTCTCTTATACACATCTCCGAGCCCACGAGACC
+
BCABCFCCBCBBGGGGGGGGGGGFHHHGGHHGHFBFHHHGHGGGGGGEFGEFHHHGHHHHHHHHHHHHHGGFGGHFGGGGGGHHHHHHHHHHHHBGHHHHHHHHHHGGGHHHHFGGGGGHHHHHHHHHHHHHHHHHGCFGFEHGGGGEGF
@M02034:409:000000000-BFKT7:1:1106:23478:20487 1:N:0:24
AAAGTCGAGGTGCCTAAAGTGGCAACCCAGACTATTGTTTTTGTTGGTGGTGCAGAGCTTCCTGTAGCCGCATGGCG
+
BBBBBFBBDBABGGGGGFGGGGGHHHHGGHFAHHGHH5FEFFEHGHAEAAEE33D5A3A35BBFA555A1E0EE11>
@M02034:409:000000000-BFKT7:1:1106:16982:20491 1:N:0:24
AAAGTCGAGGTGCCTAAAGTGGCAACCCAGACTCAGAATCATGTTGGTGGTGTAGAGCTTCCTGTAGCCGCATGGCGTTCGTACTTAAATATGGAACTAACCATTCCAATTTTCGCTGTCTCTTATACACATCTCCGAGCCCACGAGACC
+
BBBBBFBBBBAAGGGGGFFGGGGHHHHGGHHGHHFFHHHHFFGHHHHEFGEFGHHHHHHHHHHHHHHHHGGEEGHHGFGGGFGHHHHHHHHHHGGGGHHHHHHHHHGHFGHHHHGGGGFHHHHHGHHHFHFHHHHGG?GCCGHGGGGGDC
@M02034:409:000000000-BFKT7:1:1106:6479:20495 1:N:0:24
AAAGTCGAGGTGCCTAAAGTGGCAACCCAGACTCATCATCTGGTTGGTGGTGTAGAGCTTCCTGTAGCCGCATGGCGTTCGTACTTAAATATGGAACTAACCATTCCAATTTTCGCTGTCTCTTATACACATCTCCGAGCCCACGAGACC
+
AA3>AFABDB>AFGGGGGGGGBFCFHHGEEHFHHHGHGBFFF5GG??AFAABGBDFG5BGHAFDGHDHHGGCEEHFEEEFEECGFHB@GE4GG3BFEE3GHFHHHHHFBGGHH4EFGG/FFGGFBFGGHHHGFGGDE<CC?/CF?<CDGG
@M02034:409:000000000-BFKT7:1:1106:19884:20498 1:N:0:24
AAAGTCGAGGTGCCTAAAGTGGCAACCCAGACTTGGTGTATTGTTGGTGGTGTAGAGCTTCCTGTAGCCGCATGGCGTTCGTACTTAAATATGGTACTAACTATTCCAATTTTCGCTGTCCCTTATACACATCTCCGAGCCCACGAGACC
+
CCBCCFBCCCBBGGGGGGGGGGGHHHHGGHHGHHHB3BA35FGGDHAAA2EA13F5B53B5BBEF5A53AEAEE?10?>F>?2B1BF33BF4B344B@GG334BB4F4?F3F44/?EE/B3BB33?4BB222B?D2</<>BCGFC?@DGE
@M02034:409:000000000-BFKT7:1:1106:22860:20498 1:N:0:24
AAAGTCGAGGTGCCTAAAGTGGCAACCCAGACTAATATGAATGTTGGTGGTGTAGAGCTTCCTGTAGCCGCATGGCGTTCGTACTTAAATATGGAACTAACCATTCCAATTTTCGCTGTCTCTTATACACATCCCGAGCCCACGAGACCA
+
AAABBFBBBBABGGGGGGGGGGGHHHHGGHHGHHHHHHHHHHHHHHHGGGEFHHHHHHHHHHHHHHHHHGGGGGHHGGGGGGHHHHFGHHGHHHFFGHGHHHGHHHHHHHHHHHGGGGGHHHHHHHHHHHHHHHFGFGGGFHGGGGGGG<
@M02034:409:000000000-BFKT7:1:1106:22890:20505 1:N:0:24
AAAGTCGAGGTGCCTAAAGTGGCAACCCAGACTAATAATCGTGTTGGTGGTGTAGAGCTTCCTGTAGCCGCATGGCGTTCGTACTTAAATATGGAACTAACCATTCCAATTTTCGCTGTCTCTTATACACATCTCCGAGCCCACGAGACC
+
A3AAAFA3DBABGGGGFGGGCGGFHHHGGGHGHCHFHHGHGHHHHHHFFCEFHHHHHGHHHHHHHHHHHGGEEFHHGGGGG?FHHHGGEGFHHHFHHHHHHGFGHHGFHHHHHHGGGGGHHHHHHHHHFHHHGHHDF/CGDFHGGGGGGE
@M02034:409:000000000-BFKT7:1:1106:5943:20531 1:N:0:24
AAAGTCGAGGTGCCTAAAGTGGCAACCCAGACTCGGACGGCGGTTGGTGGTGTAGAGCTTCCTGTAGCCGCATGGCGTTCGTACTTAAATATGGAACTAACCATTCCAATTTTCGCTGTCTCTTATACACATCTCCGAGCCCACGAGACC
+
BBBBBFBBBBBAGGGGFFGGGGGHHHHGGHHGHHGGGGGGGGGGGGGGGGBFGFFGHGHHHHHHHHHHHGGFGGHHGGGGGFHHHHHGGHGHHHFFGHGHHHGHHHGHFHHHHHGFGGGGGHHHHHHHHHGHHHFFE-@C?CHEG?FGGG
@M02034:409:000000000-BFKT7:1:1106:27158:20533 1:N:0:24
AAAGTCGAGGTGCCTAAAGTGGCAACCCAGACTTTGAATGAGGTTGGTGGTGTAGAGC
+
DDDDDFBCBCCCGGGGGGGGGGGHHHHGGHAFCHGH5AGH3GGHFHC222E113D555
@M02034:409:000000000-BFKT7:1:1106:26131:20534 1:N:0:24
AAAGTCGAGGTGCCTAAAGTGGCAACCCAGACTGCGAATGCGGTTG
+
BCCCCFCBBCAAFGGGGGGGGGGHHHFEEEG2BA3E?EEHBAEGGG
@M02034:409:000000000-BFKT7:1:1106:5685:20539 1:N:0:24
AAAGTCGAGGTGCCTAAAGTGGCAACCCAGACTCTGCCTTAGGTTGGTGGTGTAGAGCTTCCTGTAGCCGCATGGCGTTCGTACTTAAATATGGAACTAACCATTCCAATTTTCGCTGTCTCTTATACACATCTCCGAGCCCACGAGACC
+
BAABBFBBBBABGGGGGGGGGGGHHHHGGHHGHHHHHHHHHHHHHGGGFGEFGHHHHHHHHHHHHHHHHGGGEGHHGGGGGGHHHHHFHHGHHEFHHHHHHHHHHHHFHHHHHHGGGGGGHHHHHHGGHGHHHHGHGGGGGGHGGGGGDG
@M02034:409:000000000-BFKT7:1:1106:25304:20541 1:N:0:24
AAAGTCGAGGTGCCTAAAGTGGCAACCCAGACTATTATTACGGTTGGTGGTGTAGAGCTTCCTGTAGCCGCATGGCGTTCGTACTTAAATATGGAACTAACCATTCCAATTTTCGCTGTCTCTTATACACATCTCCGAGCCCACGAGAC
+
AAAAAFBBBBAAGGFGGFGGGFGBCCAAAHGEFHHFBHFEEEEGGFC2AEABF3EBGBFGHFHFEGFFHEE0?EHFE?EFE>?GFHBBGFFHGG3@GFFHHGHHGHH44GGHH4EEGE?F44FG3F3B?C2BGGH2?/<C@FHGF@CD?
@M02034:409:000000000-BFKT7:1:1106:15578:20541 1:N:0:24
GAAAGTCGAGGTGCCTAAAGTGGCAACCCAGACTTTTGGGCGGGTTGGTGGTGTAGAGCTTCCTGTAGCCGCATG
+
AAAA?FFAADDAGGFGBFGGGEGEAFFFG0EEE1DFGD0/EEEEG/EEEG//BB1FF111B@1@FFGDGEFEEGG
@M02034:409:000000000-BFKT7:1:1106:5454:20547 1:N:0:24
AAAGTCGAGGTGCCTAAAGTGGCAACCCAGACTTGTAAGATGGTTGGTGGTGTAGAGCTTCCTGTAGCCGCATGGCGTTCGTACTTAAATATGGAATAACCATTCCAATTTTCGCTGTCTCTTATACACATCTCCGAGCCCACGAGACCA
+
CCCCCFCCCCCCGGGGGGGGGGGHHHHGGHHGHHHHHHHHHHHGHGGGGGFFGHHHHHHHHHHHHHHHHGGGGGHHGGGGGGHHHHHHHHHHHHGFHGHGHHHHHHGHHHHHHGFGGFHHHHHHHHGHHGHHHHGGGGGGGHGGGGGGGF
@M02034:409:000000000-BFKT7:1:1106:25622:20547 1:N:0:24
AAAGTCGAGGTGCCTAAAGTGGCAACCCAGACTTCGCCGTCTGTTGGTGGTGTAGAGCTTCCTGTAGCCGCATGGCGTTCGTACTTAAATATGGAACTAACCATTCCAATTTTCGCTGTCTCTTATACACATCTCCGAGCCCACGAGACC
+
CCCCCFAABCBBGGGGGGGGGGGHHHHGGHHGHHHGGGGGGHGHHHHGGGGFHHHHHHHHHHHHHHHHHGGEFFHGGGGGGGHHHHHHHHFHHHGGHHGFHHHHHHFHHHGHHFGGGGGGHHHHGHHHGHGHHHFFEDCGGGHGFCGGGF
@M02034:409:000000000-BFKT7:1:1106:24869:20550 1:N:0:24
AAAGTCGAGGTGCCTAAAGTGGCAACCCAGACTATTTTTTTTGTTGGTGGTGTAGAGCTTCCTGTAGCCGCATGGCGTTCGTACTTAAATATGGAACTAACCATTCCAATTTTCGCTGTCTCTTATACACATCTCCGAGCCCACGAGACC
+
BBABBFBBBBABGGGGGGGGGGGGGHHGGHHGHGHHHHHGGGGHHHHEFG1FGHHFHFHHHHHHHHHHHGGEEGHHGGGGGEFGHHFDGHFHHGFGHHBGHHFHHHGHHHHHHHGGGGGHHHHHHHFGFHHHHHHHGCCCGGGGGGGGGG
@M02034:409:000000000-BFKT7:1:1106:16171:20550 1:N:0:24
AAAGTCGAGGTGCCTAAAGTGGCAACCCAGACTGTTAATAAGGTTGGTGGTGTAGAGCTTCCTGTAGCCGCATGGCGTTCGTACTTAAATATGGAACTAACCATTCCAATTTTCGCTGTCTCTTATACACATTCCGAGCCCACGAGACCA
+
BBBBBFA?ADABGGGG4FGFGGGHHHHGGHHGHHGGHHH5EFFHHHG2FDGFHFHGEGHHDGHGHFFGHEG?EGFAE?FGGGBGHFH3FGHHHFFDFGHHHCBFGHGGHGHHHH//EEEGHHHH4F?GFH2GFHFG/BGGGHGG?C/AFC
@M02034:409:000000000-BFKT7:1:1106:27281:20554 1:N:0:24
AAAGTCGAGGTGCCTAAAGTGGCAACCCAGACTAAGTCTGCGGTTG
+
CCDDBFBBCCCDGGGGGGGGGGGHHHHGGHHGHH33DAFG5AEFGG
@M02034:409:000000000-BFKT7:1:1106:11158:20558 1:N:0:24
AAAGTCGAGGTGCCTAAAGTGGCAACCCAGACTCCGTATTGTGTTGGTGGTGTAGAGCTTCCTGTAGCCGCATGGCGTTCGTACTTAAATATGGAACTAACCATTCCAATTTTCGCTGTCTCTTATACACATCTCCGAGCCCACGAGACC
+
CCDDCFBBCCBAGGGGGGGGGGGHHHHGGHHGHHHGGHHHHHHHHHHGGGEFHHHHHHHHHHHHHHHHHGGFGGHHGGGGGGBGHHGHHHHHHHGHHHHHHHHHHGGHHHHHHHGGGGGGHHHHHHHHFHGHFHFHGBCFGGHGGGGGGE
@M02034:409:000000000-BFKT7:1:1106:16188:20559 1:N:0:24
AAAGTCGAGGTGCCTAAAGTGGCAACCCAGACTGTTAATAAGGTTGGTGGTGTAGAGCTTCCTGTAGCCGCATGGCGTTCGTACTTAAATATGGAACTAACCATTCCAATTTTCGCTGTCTCTTATACACATTCCGAGCCCAC
+
BCCCBFABCBBCGGGGGGGGGGGHHHHGGHHCGHHHFFGFDBGHF22EE?FFGEHBFGDEDGHH5FGGFGE0EEF1E?EGE?2EGHHD@FGGFF33B@FH3?3FFDH44F?GB4>EG?/34BDBD4BBGB2GFHHHDG/CGCF
@M02034:409:000000000-BFKT7:1:1106:8466:20561 1:N:0:24
AAAGTCGAGGTGCCTAAAGTGGCAACCCAGACTGCTATTTATGTTGGTGGTGTAGAGCTTCCTGTAGCCGCATGGCGTTCGTACTTAAATATGGAACTAACCATTCCAATTTTCGCTGTCTCTTATACACATCTCCGAGCCCACGAGACC
+
CCCCCFCBBDBCGGGGGGGGGGGHHHHGGHHGHHHHHHHHHHHHHHHFFGEFGHHHHHHHHHHHHHHHHGGEGFHGGGGGGFHHHHHGHHHHHHFGHHHGHHHHHHGFHHHHHHGGGGEHHHHHGHHHHGGHHHHGFCDGGGHGGGGGGE
@M02034:409:000000000-BFKT7:1:1106:14181:20585 1:N:0:24
AAAGTCGAGGTGCCTAAAGTGGCAACCCAGACTCTTACGAAGGTTGGTGGTGTAGAGCTTCCTGTAGCCGCATGGCGTTCGTACTTAAATATGGAACTAACCATTCCAATTTTCGCTGTCTCTTATACACATCTCCGAGCCCACGAGACC
+
BBBBBFABCCBBGGGGGGGGGGGGHHHGGHHGHHHHHHGGCGGGGHGEFGBFGHHHHHHHHHHHHHHGHGGGGGHHGGGGGFHHHHHHHHHHHHGHHHHHHHHHHHHHHHHHHHGGGGGHHHHHFHHHHHGHHHHHGCGGGGHGGGGGGG
@M02034:409:000000000-BFKT7:1:1106:15405:20586 1:N:0:24
AAAGTCGAGGTGCCTAAAGTGGCAACCCAGACTTCGGCTTGGTTGGTGGTGTAGAGCTTCCTGTAGCCGCATGGCGTTCGTACTTAAATATGGAACTAACCATTCCAATTTTCGCTGTCTCTTATACACATCTCCGAGCCCACGAGACCA
+
AA3>AFABBBBBGGGGGGGGGGGHFGGGGHGGHHHFDEFGGGGGGGAFGEFGGHFGHHHFHHHHFHHHFCEEEHCEAEGGAGEGHHFGHHHHH?BFGHGHHGHHGGFFFGHHHGGGGCGHHHHDGHGFHGGHHGHGGGCCGHE?/CGGGH
@M02034:409:000000000-BFKT7:1:1106:5018:20589 1:N:0:24
AAAGTCGAGGTGCCTAAAGTGGCAACCCAGACTCCGGTGACGGTTGGTGGTGTAGAGCTTCCTGTAGCCGCATGGCGTTCGTACTTAAATATGGAACTAACCATTCCAATTTTCGCTGTCTCTTATACACATCTCCGAGCCCACGAGACC
+
BBBCBFCCCCCCGGGGGGGGGGGHHHHGGHHGHHHGGEFGHGGEFGGEFGEFGHHHHHHHHHHHHHHHHGGEGGHFGFGGGFHHHHHGHHHFGGDGHHGHFGBGHHFFHHHHHGGGGGDHHGHHFHHHGHHCGGGFFC@CGGHGGFGGGG
@M02034:409:000000000-BFKT7:1:1106:23331:20600 1:N:0:24
AAAGTCGAGGTGCCTAAAGTGGCAACCCAGACTAGGATGGTGGTTGGTGGTGTAGAGCTTCTGTAGCCGCATGGCGTTCGTACTTAAATATGGAACTAACCATTCCAATTTTCGCTGTCTCTTATACACATCTCCGAGCCCACGAGACCA
+
AA?BBFBBBBABFGGGGGGGFGGHHHHGGHGGHGHGFHGFBFEFGGGGGGGGHHHHHHHHHHHHHHHGGEFGGHGGEFFFEFGGHGGFHHHHHGHHGGECHHHFHHGHHHHHGFGGGEHHHGHHHHGHHHHHHGFD?DGGFHGCGGGGEC
@M02034:409:000000000-BFKT7:1:1106:3117:20607 1:N:0:24
AAAGTCGAGGTGCCTAAAGTGGCAACCCAGACTAGGGCGGGGGTTGGTGGTGTAGAGCTTCCTGTAGCCGCATGGCGTTCGTACTTAAATATGGAACTAACCATTCCAATTTTCGCTGTCTCTTATACACATCTCCGAGCCCACGAGACC
+
CCCCCFAABCCBGGGGGGGGGGGHHHHGGHHGHHCFHHGGGGGGGE?EEEGEFEHFHDEFDGHHGFGGFDGCGGF0BDGGDDCHHHHFFHHEFF11GGGGF01GFFFEHGFHH<CCEDDGHHHGCCGGGFHHHGFHGCCA?EGGGGGGGE
@M02034:409:000000000-BFKT7:1:1106:12794:20622 1:N:0:24
AAAGTCGAGGTGCCTAAAGTGGCAACCCAGACTGTTAGTTGTGTTGGTGGTGTAGAGCTTCCTGTAGCCGCATGGCGTTCGTACTTAAATATGAAACTAACCATTCCAATTTTCGCTGTCTCTTATACACATCTCCGAGCCCACGAGAC
+
1AA>ADAADD>AFGBGGGGGGGEHHHHFGECAGH1FGHAGHEE0B/FGGGAFAGHGEGFG1FHFB2DD1AAEEGHHGGGGGEBCFDHGHHBBF221FFFFHHGH1GGFH>G>GHGGG?<1BEDEGHFFFH1GBDDFFCCC@/<?//C??
@M02034:409:000000000-BFKT7:1:1106:25692:20622 1:N:0:24
AAAGTCGAGGTGCCTAAAGTGGCAACCCAGACTAAGCGGACTGTTGGTGGTGTAGAGCTTCCTGTAGCCGCATGGCGTTCGTACTTAAATATGGAACTAACCATTCCAATTTTCGCTGTCTCTTATACACATCTCCGAGCCCACGAGACC
+
B@AABFABBBBBGGGGGGGGGCFHHHHDFEFGHHHHHGCCEGGHHFEFFGEFGHHFBGFHHGHHFFHHHGGGGGHHGDGGGGFHFHHDHHGFFHDDEGGFHHHHHHHEHHHHHHGGGDEGFHHHHHDFGHHHHHHHDDGGGGHGGCCDGG
@M02034:409:000000000-BFKT7:1:1106:12746:20628 1:N:0:24
AAAGTCGAGGTGCCTAAAGTGGCAACCCAGACTATGTCTCCTGTTGGTGGTGTAGAGCTTCCTGTAGCCGCATGGCGTTCGTACTTAAATATGGAACTAACCATTCCAATTTTCGCTGTCTCTTATACACATCTCCGAGCCCACGAGACC
+
CCCCCFBBBBBCGGGGGGGGGGGHHHHGGHHGHHHHHHHHHHHHHHHEGGFGHHHHHGHHHHHHHHHHGGGGGGHHGGGGGGHHHHHHHHHHHHFGHHHHHHHHHHGHHHHHHHGGGGGHHHHHHHHHFHHGHHHHGCCGGGHGGGGGGG
@M02034:409:000000000-BFKT7:1:1106:21123:20628 1:N:0:24
AAAGTCGAGGTGCCTAAAGTGGCAACCCAGACTAATCATAATGTTGGTGGTGTAGAGCTTCCTGTAGCCGCATGGCGTTCGTACTTAAATATGGAACTAACCATTCCAATTTTCGCTGTCTCTTATACACATCTCCGAGCCCACGAGACC
+
BBBBBFABBBBBGGGGGFGFGGGHHHHGGHHGHHHHHHHHHHHHHHHEFGFFHHHGHHHHGHHHHHHHHGGAEGHHGGGGGGHGHHGFFHGGHHDHHHHHHHHHHHHFHHHHHHGGGGGHHHHHHHGHGHHHHHHHGCCCGGHGGDGGGG
@M02034:409:000000000-BFKT7:1:1106:8168:20633 1:N:0:24
AAAGTCGAGGTGCCTAAAGTGGCAACCCAGACTTCTCAGGTGGTTGGTGGTGTAGAGCTTCCTGTAGCCGCATGGCGTTCGTACTTAAATATGGAACTAACCATTCCAATTTTCGCTGTCTCTTATACACATCTCCGAGCCCACGAGACC
+
BCBCBFABCCBCGGGGGGGGGGGHHHHGGHHGHHHHHHHHFGGGFGGEFGEFHHHHHHHHHHHHHHHHHGGFGGHHGGGGGGHHHHGHHHHHHHHHGHHHHHGHHHHHHHHHHHGGGGGHHHHHHHHHHHHHHHHHGGGGGGHGGGGGGG
@M02034:409:000000000-BFKT7:1:1106:15329:20635 1:N:0:24
AAAGTCGAGGTGCCTAAAGTGGCAACCCAGACTTCTCGTCAGGTTGGTGGTGTAGAGCTTCCTGTAGCCGCATGGCGTTCGTACTTAAATATGGAACTAACCATTCCAATTTTCGCTGTCTCTTATACACATCTCCGAGCCCACGAGACC
+
CCCCCFCCCCCBGGGGGGGGGGGHHHHGGHHGHHHHHGGGHGHHHHGGGGGFHHHFHHHHHHHHHHHHHGGCFGHHGGGGGGHHHHGHHHGHHGGHHHHHHHHHHHGHHGHHHGGGGGGGHHHHHHGHHHHHHHHHGFGGGGHGGGGGGA
@M02034:409:000000000-BFKT7:1:1106:25696:20639 1:N:0:24
AAAGTCGAGGTGCCTAAAGTGGCAACCCAGACTAAGCGGACTGTTGGTGGTGTAGAGCTTCCTGTAGCCGCATGGCGTTCGTACTTAAATATGGAACTAACCATTCCAATTTTCGCTGTCTCTTATACACATCTCCGAGCCCACGAGACC
+
BBBBBFBBBBBBGGGGGGGGGGGHHHHGGHHGGHHGHGGGGGHHHHHFGGBFGHHHHHHHHHHHHHHHHGGEGGHHGGGGEGFHHHFHHHHHHHGGHHGGHHHHHHFHGHHHHHGGGGGHHHHFHHHHFHHHFHFHGFGGGGHGGCDGDE
@M02034:409:000000000-BFKT7:1:1106:12442:20643 1:N:0:24
AAAGTCGAGGTGCCTAAAGTGGCAACCCAGACTA
+
BBCCAFBCCCBCGGGGGGGGGGGHHHHGGHHGHF
@M02034:409:000000000-BFKT7:1:1106:14248:20644 1:N:0:24
AAAGTCGAGGTGCCTAAAGTGGCAACCCAGACTACGACGTCTGTTGGTGGTGTAGAGCTTCCTGTAGCCGCATGGCGTTCGTACTTAAATATGGAACTAACCATTCCAATTTTCGCTGTC
+
CCCCCFABCCCCGGGGGGGFGGGHHHHGGHGGHHGGEEGEFGGHHD1ECEECAFG5FGDGFHHHHHHFFGG@EFEA??EFFE2CHFH3BFF4B?3BB3FGFE3F3EEF4D?GBG/EG//B
@M02034:409:000000000-BFKT7:1:1106:12748:20648 1:N:0:24
AAAGTCGAGGTGCCTCAAGTGGCAACCCAGACTATGTCTCCTGTTGGTGGTGTAGAGCTTCCTGTAGCCGCCTGGCGTTC
+
>AAAAD?>A>>AFGG44FGD542FFEGGG2FEGFHCG5BEHGHBFFHEAEA1FAFGHHBBFHHFFHG5F1A0??1B>1/B
@M02034:409:000000000-BFKT7:1:1106:24725:20648 1:N:0:24
AAAGTCGAGGTGCCTAAAGTGGCAACCCAGACTGAGAAGAAGGTTGGTGGTGTAGAGCTTCCTGTAGCCGCATGGCGTTCGTACTTAAATATGGAACTAACCATTCCAATTTTCGCTGTCTCTTATACACATCTCCGAGCCCACGAGACC
+
CCCCBFBCBCABGGGGGGGGGGGHHHHGGHHGHHHHHHGHHHHHGHGGGGAFGHHHHHHHHHHHHHHHHGGGGGHHGGGGGGHHHHHHHHHHHHFHHHGHHHHHHHHHHHHHHGGGGGGGGHHHHHGHGHHHHHGFGCFGGGHGGG@EFG
@M02034:409:000000000-BFKT7:1:1106:22952:20659 1:N:0:24
AAAGTCGAGGTGCCTAAAGTGGCAACCCAGACTACGAAGACTGTTGGTGGTGTAGAGCTTCCTGTAGCCGCATGGCGTTCGTACTTAAATATGGAACTAACCATTCCAATTTTCGCTGTCTCTTATACACATCTCCGAGCCCACGAGACC
+
AAAAAFAABBAAGGGGGGGFFGGHHHHGGHHGHHHDGHGGHHFGHHHGFGFGHHHHHHHHHGHHFFHHHGGEGGFGGEGEEEGFHHGFHFFHHFFFFHGFHHFHBGHFBGGHHHEGGGGEFGGHHHFHGHGGHHGGG</<<FHGGGGCDE
@M02034:409:000000000-BFKT7:1:1106:12450:20660 1:N:0:24
AAAGTCGAGGTGCCTAAAGTGGCAACCCAGACTAAGGATGCGGTTGGTGGTGTAGAGCTTCCTGTAGCCGCATGGCGTTCGTACTTAAATATGGAACTAACCATTCCAATTTTCGCTGTCTCTTATACACATCTCCG
+
AA@AAB>1A1AAFGGBEBGG1BFFFGHGCHCGHHGGGBGHFEEEEEG/AEE/ABGEHHFFGFGFF2FDFGGEFEAGEE?FEEFCF2FEHHHFEG11FGH1CFFGFB>22BEEGF/EFF?GGDFGGG22BGDGFFH1B
@M02034:409:000000000-BFKT7:1:1106:15348:20666 1:N:0:24
AAAGTCGAGGTGCCTAAAGTGGCAACCCAGACTACGTTGACGGTTGGTGGTGTAGAGCTTCCTGTAGCCGCATGGCGTTCGTACTTAAATATGGAACTAACCATTCCAATTTTCGCTGTCTCTTATACACATCTCCGAGCCCACGAGACC
+
BBBBBFBADBBAGGGGGFGDGGGHHHHGGHHGHHHGGHHHHGGEFGGGGGEFHFHFHEHFHHHHHHHHHGGGGGHHGGGGGGGEHHHHHHGHHHFBGHGGHABGHHFHHHHHGHGGGGGFHGHHGHBFDFHHHHGGE/C?CGGGGGFGDF
@M02034:409:000000000-BFKT7:1:1106:6040:20670 1:N:0:24
AAAGTCGAGGTGCCTAAAGTGGCAACCCAGACTCGGCCGCCGGTTGGTGGTGTAGAGCTTCCTGTAGCCGCATGGCGTTCGTACTTAAATATGGAACTAACCATTCCAATTTTCGCTGTCTCTTATACACATCTCCGAGCCCACGAGACC
+
CCCCCFCCCCCCGGGGGGGGGGGHHHHGGHHGHHGGGGGGGGGGGGGGFGGGFFHFHHHHHHHHHGHGHGGEFGHCEFGGGGFHHHHGHHFGHHDGHHHHFHFHHHHFHHHHHFGGGGGHHHHHHHGHDGHHHHFHGDCGCGHGGCCAAE
@M02034:409:000000000-BFKT7:1:1106:26009:20672 1:N:0:24
AAAGTCGAGGTGCCTAAAGTGGCAACCCAGAGT
+
CBCCCFBBBCCCGGGGGGGFGGGHHHHGGH225
@M02034:409:000000000-BFKT7:1:1106:27218:20689 1:N:0:24
AAAGTCGAGGTGCCTAAAGTGGCAACCCAGACTACGGCGAATGTTGGTGGTGTAGAGCTTCCTGTAGCCGCATGGCGTTCGTACTTAAATATGGAACTAACCATTCCAATTTTCGCTGTCTCTTATACACATCTCCGAGCCCACGAGACC
+
BBBBBFABADABGGGGGGGFGGGHHHGGGHHGHHHGGGGGGEHHHHGGGGEFGHHHHHGHHHHHHHHHHGGGGGHHGGGGGFGHHHGHHHHHHHFGHHHHHHGHHHGHHHHHHHGGGGGHBFGHHHHHFHBHHHFHE@CFGGHGGFGGGG
@M02034:409:000000000-BFKT7:1:1106:7011:20691 1:N:0:24
AAAGTCGAGGTGCCTAAAGTGGCAACCCAGACTGGGTATGAGGTTGGTGGTGTAGAGCTTCCTGTAGCCGCATGGCGTTCGTACTTAAATATGGAACTAACCATTCCAATTTTCGCTGTCTCTTATACACACTCCGAGCCCACGAGACC
+
BBCCCFCCCCCCGGGGGGGGGGGHHHHGCHGGHHGHGHHHHHHGHHGGGGEFGHHHHHHHHHHHHHHGHGGGGGHHGGGGGGHHHHHHHHGHHHHFHHFHHHGHHHGHHHHHHHGGGGGGHGHHGHGFHHFGHGHGGGGGGHGGGGGGF
@M02034:409:000000000-BFKT7:1:1106:12867:20696 1:N:0:24
AAAGTCGAGGTGCCTAAAGTGGCAACCCAGACTAAGAAGAATGTTGGTGGTGTAGAGCTTCCTGTAGCCGCATGGCGTTCGTACTTAAATATGGAACTAACCATTCCAATTTTCGCTGTCTCTTATACACATCTCCGAGCCCACGAGACC
+
CCCCCFBCCCBBGGGGGGGGGGGHHHHGGHHGHHHHHHHHHHHHHHHGGGEFGHHHHHHHHHHHHHHGHGGFGGHHGGGGGGHHHHHHHHHHHHHHHHHHHHHHHHHHHHHHHGGGGGGHHHHHHHHHHHGHHHHHGCGGGGHGGGGGGG
@M02034:409:000000000-BFKT7:1:1106:28004:20701 1:N:0:24
AAAGTCGAGGTGCCTAAAGTGGCAACCCAGACTATTTATAGTGTTGGTGGTGTAGAGCTTCCTGTAGCTGCATGGCGTTCGTACTTAAATATGG
+
AAAAAFAA?D1AGGEFFFAGFGGGFHHAAG0AG1FGFBF2EGHFHHHGFGEFA1DBFBBF1GDGFBG22BF0FGE0AEFFE/B>?GDF1BEEFF
@M02034:409:000000000-BFKT7:1:1106:15532:20707 1:N:0:24
AAAGTCGAGGTGCCTAAAGTGACAACCCAGACTAGTTATCAGGTTGGTGGTGTAGAGCTTCCTGTAGCCGCATGGCGTTCGTACTTAAATATGGAACTAACCATTCCAATTTTCGCTGTCTCTTATACACATCTCCGAGCTCACGAGACC
+
CCCCCFAABBCCGGGGGGGGGGHHHHGGGHHGHGHHHHHHHHHHHHGGGGEFHHHHHHHHHHHHHHHHHGGGGGHHGGGGGGHHHHHBGHGHHHFHHGHHHHHHHHHHHHHHHHGGGGGHGHHHHHHGGHFGHHHGGCCCEHHHGGGDGG
@M02034:409:000000000-BFKT7:1:1106:3875:20708 1:N:0:24
AAAGTCGAGGTGCCTAGAGTGGCAACCCAGACTCCGCCTGGTTGTGGTGTAGAGCTTCCTGTAGCCGCATGGCGTTCGTACTTAAATATGGAACTAACCATTCCAATTTTCGCTGTCCTTATACACATCTCCGAG
+
BBBBBFBADDAAFGGG4GGGGGGHHGHGGHHGHHFGEGEHHFHGGGGGFFBG5GDFHHGHGHDHH3A0EEEHAFEGFFGFAGHHGDGFHFHB3FGDCEC?GHFBEBGGHHFE?EEEEBGH?F33B?FGGGFBC/B
@M02034:409:000000000-BFKT7:1:1106:10870:20717 1:N:0:24
AAAGTCGAGGTGCCTAAAGTGGCAACCCAGACTCCTCAGTATGTTGGTGGTGTAGAGCTTCCTGTAGCCGCATGGCGTTCGTACTTAAATATGGAACTAACCATTCCAATTTTCGCTGTCTCTTATACACATCTCCGAGCCCACGAGACC
+
CCCCCFBCCCCCGGGGGGGGGGGHHHHGGHHGHHHHHHHHHGHGHHHEGGEFHHHGHHHHHHHHHHHHHGGGGGHHGGGGGFGHHHHHHHGHHHGHHHHGHHHHGHHHHHHHHHGGGGGHHGHHGHHHGGHHHHHHGFGGGGHGGGGGGG
@M02034:409:000000000-BFKT7:1:1106:14088:20725 1:N:0:24
AAAGTCGAGGTGCCTAAAGTGGCAACCCAGACTGGGTTGGGGGTTGGTGGGTAGAGCTTCCTGTAGCCGCAT
+
CCCCCFCABDBCGGGGGGGGGGGHHHHGGHHGHHCH3AA22EGGGGGGF1>>5?5@5BG5FFD@@44B?//>
@M02034:409:000000000-BFKT7:1:1106:24921:20728 1:N:0:24
AAAGTCGAGGTGCCTAAAGTGGCAACCCAGACTGGGGGGGGTGTTG
+
BBBBBFABBBBBGGGGGGGGGGGHHHHGGH22AB2AAAEC99BF.A
@M02034:409:000000000-BFKT7:1:1106:18346:20731 1:N:0:24
AAAGTCGAGGTGCCTAAAGTGGCAACCCAGACTATGCTGGATGTTGGTGGTGTAGAGCTTCCTGTAGC
+
CCCCCFBCCBBCGGGGGFGGGGGHHHHGGHGGHHHB3FBG2FFFDGGE22BA1AF5AAFA5FDBG555
@M02034:409:000000000-BFKT7:1:1106:25415:20732 1:N:0:24
AAAGTCGAGGTGCCTAAAGTGGCAACCCAGACTGATATTTGGGTTGGTGGTGTAGAGCTTCCTGTAGCCGCATGGCGTTCGTACTTAAATATGGAACTAACCATTCCAATTTTCGCTGTCTCTTATACACATCTCCGAGCCCACGAGA
+
BBBBBFAADBABGGGGFGGGGGGHHHHGGHGGHH3FHGGFGFEGGGGGGGGFHHHGFHHHFHHHHHHHHGGEEGGFGGGGGGGHHHG3BFBGHB@FCGGHFHHHHHHFHGHHGHGGGDGGGHGHHH?GDGFFHHHDE//<CFHGGCFC
@M02034:409:000000000-BFKT7:1:1106:27035:20739 1:N:0:24
AAAGTCGAGGTGCCTAAAGTGGCAACCCAGACTTCGCAGGCTGTTGGTGGTGTAGAGCTTCCTGTAGCCGCATGGCGTTCGTACTTAAATATGGAACTAACCATTCCAATTTTCGCTGTCTCTTATACACATCTCCGAGCCCACGAGACC
+
CCCCCFBCCCCCGGGGGGGGGGGHHHHGGHHGHHHGGGGGGHHHHHHGGGGGHHHHHHHHHHHHGHHHHGEGEGHHGGGGGGFGHHHHHHHHHHFHHHGGHHHHHHHHGHHHHHGGGGGGHHHHHFFDGHGHHHFHGGGGGGHGGGGGGG
@M02034:409:000000000-BFKT7:1:1106:17099:20740 1:N:0:24
AAAGTCGAGGTGCCTAAAGTGGCAACCCAGACTCAGAGGCAGGTTGGTGGTGTAGAGCTTCCTGTAGCCGCATGGCGTTCGTACTTAAATATGGAACTAACCATTCCAATTTTCGCTGTCTCTTATACACATCTCCGAGCCCACGAGACC
+
BBBBAFBADBBAGGGFGDDDGFGHHHHFGHGGFHHHGHFGFGCHHHGEFGAFGHHGHFFHFFHH55FBHGGFFGHFGGCGGEFHHH4BGGFFGF333GDGFG3EFFGBBGFHGF/EEAEHHFGH3G?FGHFGHDD2CBDCCCHGGFGGGF
@M02034:409:000000000-BFKT7:1:1106:18425:20749 1:N:0:24
AAAGTCGAGGTGCCTAAAGTGGCAACCCAGACTCCTCATCGTGTTGTTGTTGTAGAGCTTGCTGTGG
+
CDCDCFABBCCCGGGGGGGGGGGHHHHGGHHGHHBG23D532BBA22B22BA25F555AB3BA5A3B
@M02034:409:000000000-BFKT7:1:1106:7567:20750 1:N:0:24
AAAGTCGAGGTGCCTAAAGTGGCAACCCAGCCTTTTTTGTTGGTTGG
+
A?AABFAADBABGGGGGGGGGGFHHHHGGH2FAAGHH2AB22FFE1A
@M02034:409:000000000-BFKT7:1:1106:17970:20764 1:N:0:24
AAAGTCGAGGTGCCTAAAGTGGCAACCCAGACTTTTCATACTGTTGGTGGTGTAGAGCTTCCTGTAGCCGCATGGCGTTCGTACTTAAATATGGAACTAACCATTCCAATTTTCGCTGTCTCTTATACACATCTCCGAGCCCACGAGACC
+
BCBBCFBCCCBCGGGGGGGGGGGHHHHGGHHGHHHHHHHHHHHGHHHGGGGFGFHGHHHHHGHHHHHGHGGEGGHFEFGGGEEHHHHGHHHHHHDGHHGHHHGHHHGFGGHHHHGGGGEFGHHHHHHFFGHHHHHHGCCCCGFGFF?/EE
@M02034:409:000000000-BFKT7:1:1106:7821:20774 1:N:0:24
AAAGTCGAGGTGCCTAAAGTGGCAACCCAGACTAAGAAGCATGTTG
+
AAAAAFA?AAAAGGGGCDGFGGGHHHHGGH0AF111A1B1B1FG2G
@M02034:409:000000000-BFKT7:1:1106:7580:20775 1:N:0:24
AAAGTCGAGGTGCCTACAGTGGCAACCCAGACTTTTTAGTTGGTTGGTGGTGTAGAGCTTCCTGTAGCCGCATGGCGTTCGTACTTAAATATGGAACTAACCATTCCAATTTTCGCTGTCTCTTATACACATCTCCGAGCCCACGAGACC
+
A?ABADAADBAAGGGB4BGGGGGHHGHEGHHGHCHHHEEFGHHGHGGAAEBFHGHFGHHHGHHHHGHHHGGEEEHFGGGGGEFHHHFB@GGHHHEFGGGBGH3FFGFFFGHHHFEGGGGFGFHHFGDG2C1FGFHH/>B/@F/F@CG/AF
@M02034:409:000000000-BFKT7:1:1106:5325:20777 1:N:0:24
AAAGTCGAGGTGCCTAAAGTGGCAACCCAGACTATTAGGGCTGTTGGTGGTGTAGAGCTTCCTGTAGCCGCATGGCGTTCGTACTTAAATATGGAACTAACCATTCCAATTTTCGCTGTCTCTTATACACATCTCCGAGCCCACGAGACC
+
1A1>A3>AAD1AFFFGGGGFE1FFBEF0FGHGHFHFHF1FGHEHHBCEC?AAGFGDG1GGF1GBGHFHHF/@EEHAEEEAEE0GHHB1GGFHFHEGFFFGHAGBFGFGFHHHHGEEGGEHHHGHEGFGFF<FCGFHG<C?/<GFC?C/EF
@M02034:409:000000000-BFKT7:1:1106:12308:20786 1:N:0:24
AAAGTCGAGGTGCCTAAAGTGGCAACCCAGACTCCTAAGACTGTTGGTGGTGTAGAGCTTCCTGTAGCCGCATGGCGTTCGTACTTAAATATGGAACTAACCATTCCAATTTTCGCTGTCTCTTATACACATCTCCGAGCCCACGAGAC
+
CDDDDFCCCCBCGGGGGGGGGGGHHHHGGHHGHFGGHFHDBFHHHHHFGGEFHHHHHHHHHHHHHHHHHGGFGGHHGGGGGGHHHHHHHHHHHHGHGHHHHHHHHHGHHHHHHHGGGGGHHHHHHHGHHHGHHHHHGCGGGGHGG<@DF
@M02034:409:000000000-BFKT7:1:1106:9257:20794 1:N:0:24
AAAGTCGAGGTGCCTAAAGTGGCAACCCAGACTGCTAGGATTGTTGGTGGTGTAGAGCTTCCTGTAGCCGCATGGCGTTCGTACTTAAATATGGAACTAACCATTCCAATTTTCGCTGTCTCTTATACACATCTCCGAGCCCACGAGACC
+
DDDDDFCCCDCCGGGGGGGGGGGHHHHGGHHGHHHHHHHHHHHHHHHEGGGGHHHHHHHHHHHHHHHHHGGFGGHGGGGGGGHHHHHHHHHHHHGHHHHGHHHGHHHHHHHHHHGGGGGGHHHHHHGHHHGHHHHHGDGGGGHGGGGGGG
@M02034:409:000000000-BFKT7:1:1106:23437:20801 1:N:0:24
AAAGTCGAGGTGCCTAAAGTGGCAACCCAGACTAAGCCGTAGGTTGGTGGTGTAGAGCTTCCTGTAGCCGCATGGCGTTCGTACTTAAATATGGAACTAACCATTCCAATTTTCGCTGTCTCTTATACACATCTCCGAGCCCACGAGACC
+
CCCCCFBCCCBBGGGGGGGGGGGHGHHGGHHGHHHHHHGEEEGHGHGEFGEFHHHHHHHHHHHHHGHHHGGEGGHHGFGGGGFHHHHHHHHHHHGHFHGHHGHHHHHHHHHHHHGGGGGHHHHHHHGHGFHHHHGHFCGGGGHGGGGGGF
@M02034:409:000000000-BFKT7:1:1106:7346:20807 1:N:0:24
AAAGTCGAGGTGCCTAAAGTGGCAACCCAGACTTGGGTGCCGGTTGGTGGTGTAGAGCTTCCTGTAGCCGCATGGCGTTCGTACTTAAATATGGAACTAACCATTCCAATTTTCGCTGTCTCTTATACACATCTCCGAGCCCACGAGACC
+
CCCDCFCCCDCCGGGGGGGGGGGHHHHGGHGGHHHHHGGGHGGGGGGGGGFFGHHHHHHHHHHHHHHHHGGEGGHHGGGGGGHHHHHGHHGHHHGGGHGGHHGHHHGHHHHHHHGGGGGGHHHHGHFHGHGHHHHFG?DGGGHGGCGGGG
@M02034:409:000000000-BFKT7:1:1106:10211:20815 1:N:0:24
AAAGTCGAGGTGCCTAAAGTGGCAACCCAGACTTCTCTTAGGGTTGTAGAGCTTCCTGTAGCCGCATGGCGTTCGTACTTAAATATGGAACTAACCATTCCAATTTTCGCTGTCTCTTATACACATCTCCGAGCCCACGAGACCAGAGAG
+
CCCCCFBBCCBCGGGGFGGGGGGHHHHGGHHGHHHHHHHHHHHHHGEHHGHHHHHHHHHHHHHGGGGGHGFEFGGFHHHHHHGGHHHHFHHHHHHHGHHHHHFGHHHHCGEGGHHHHHHHHGHFHHHHHHGGGGGGHGGFGGGGHHGHHG
@M02034:409:000000000-BFKT7:1:1106:20567:20817 1:N:0:24
AAAGTCGAGGTGCCTAAAGTGGCAACCCAGACTACTACGTCTGTTGGTGGTGTTGA
+
CCCCCFBCCCCCGGGGGGGGGGFGHHHGGH22FA3DB5A22BFHBG2A22EAA1B5
@M02034:409:000000000-BFKT7:1:1106:27164:20817 1:N:0:24
AAAGTCGAGGTGCCTAAAGTGGCAACCCAGACTTTTTTTGTTGTTGGTGGTGTAGAGCTTCCTGTAGCCGCATGGCGTTCGTACTTAAATATGGAACTAACCATTCCAATTTTCGCTGTCTCTTATACACATCTCCGAGCCCACGAGACC
+
BAAABF3A@DAAGGGGGGGGGBFGHHFEGHHFHHHHHGGGHHHHGGEEFEBFGHGGHHGHHFHFHHHHHGE>EFHGEGGGGFGHGHGFDGGHHGEHGHDGFGHHFHHHEGHHHGEGGFFHHHHHHFFGGFDHEHDGG<BDCFHFCC?DGG
@M02034:409:000000000-BFKT7:1:1106:23315:20820 1:N:0:24
AAAGTCGGAGGTGCCTAAAGTGGCAACCCAGACTAGGTTG
+
AAA1A@A1>D?AGGCGGGCGGDDEB1BBAFHHFHHHFFAA
@M02034:409:000000000-BFKT7:1:1106:9547:20821 1:N:0:24
AAAGTCGAGGTGCCTAAAGTGGCAACCCAGACTGATATTTCTGTTGGTGGTGTAGAGCTTCCTGTAGCCGCATGGCGTTCGTACTTAAATATGGAACTAACCATTCCAATTTTCGCTGTCTCTTATACACATCTCCGAGCCCACGAGACC
+
CCCCCFB@BCCCGGGGGGGGGGGHHHHGGHGGHHFHHHHHHHHHHHHEGGEFHGHHHHHHHHHHHHGHHGGFGGHHGGGGGGHHHHGGHHGHHHFHHHGFHHHHHHGHHHHHHHGGGGGHHGHHFHHHFHHHHHGGGCCCGGHGGGGGGG
@M02034:409:000000000-BFKT7:1:1106:23083:20833 1:N:0:24
AAAGTCGAGGTGCCTAAAGTGGCAACCCAGACTGGGGGTTTAGGTTGGTGGTGTAGAGCTTCCTGTAGCCGCATGGCGTTCGTACTTAAATATGGAACTAACCATTCCAATTTTCGCTGTCTCTTATACACATCTCCGAGCCCACGAGAC
+
CCCCCFBBCCCCGGGGGGGGGGGHHHHGGHHGHHHHGGGGGGHHFFHGEFGEFHHHHHHHHHHGHGHHFHGGGFGHFGEFGFGGHHHBHFHFHHH?GGHHFGHHGHHFHHGHHHFDDGGGHHHHHFHHHHHFGHGDHGFGGFFCF-ACGD
@M02034:409:000000000-BFKT7:1:1106:12500:20838 1:N:0:24
AAAGTCGAGGTGCCTAAAGTGGCAACCCAGACTACGAAGAGGGTTGGTGGTGTAGAGCTTCCTGTAGCCGCATGGCGT
+
DDDDDFBCCCCCGGGGGGGGGGGHHHHGGHHGHGHGG2A222BFEFE111B113D555AB5BA5B5A53>E0EE?1/>
@M02034:409:000000000-BFKT7:1:1106:12520:20841 1:N:0:24
AAAGTCGAGGTGCCTAAAGTGGCAACCCAGACTACGAAGAAGGTTGGTGGTGTAGAGCTTCCTGTAGCCGCATGGCGTTCGTACTTAAATATGGAACTAACCATTCCAATTTTCGCTGTCTCTTATACACATCTCCGAGCCCACGAGAC
+
>?AA>DAABAABGGGGGAFDFGGHHGHGGGHGHHGFEHGE3FGBGFEEAEBFABGHHGHGFHHFBFFGDEF0EGGFEEEFGECGGHHHHHFFGHH3CCBF?GGGHEEHFFF44GGGGF/DBF3GFHBFBFF22BGHE?C?CCHGGGG?D
@M02034:409:000000000-BFKT7:1:1106:9396:20841 1:N:0:24
AAAGTCGAGGTGCCTAAAGTGGCAACCCAGACTTAGAATCAGGTTGGTGGTGTAGAGCTTCCTGTAGCCGCATGGCGTTCGTACTTAAATATGGAACTAACCATTCCAATTTTCGCTGTCTCTTATACACATCTCCGAGCCCACGAGACC
+
BBAABFABBDB>GGGGGBG6FGGHHHAECHGGGH5FFGGHHHGHHHCEFGFEHHHGHHHHHHFHHHHHHGGEEGFFGGEGGEHFHGGGHHDHHHHFFHGFHHHHHGHHHHHFHFEFGGGGHGGHHHFHFFFHHHF?BBCC<CGGGGCFGF
@M02034:409:000000000-BFKT7:1:1106:7753:20844 1:N:0:24
AAAGTCGAGGTGCCTAAAGTGGCAACCCAGACTTGGACGTTTGTTGGTGGTGTAGAGCTTCCTGTAGCCGCATGGCGTTCGTACTTAAATATGGAACTAACCATTCCAATTTTCGCTGTCTCTTATACACATCCCGAGCCCACGAGACCA
+
ABBBBFAADBBBGGGGGGGGGGGHHHHGGHHGHHHHGHGEFHGHHHHGGGEFHHHHHHHHHGHHHHHHHGGGGGHGGGGGGGHGHHHGHHFHHGBFCHGEGHHHHHGHHGHHHHGGGGGHHHHHHHGHGGGFHFEGGGGGEEGGCGGDG?
@M02034:409:000000000-BFKT7:1:1106:13986:20845 1:N:0:24
AAAGTCGAGGTGCCTAAAGTGGCAACCCAGACTCAGGAGGGTGTTGGTGGTGTAGAGCTTCCTGTAGCCGCATGGCGTTCGTACTTAAATATGGAATAACCATTCCAATTTTCGCTGTCTCTTATACACATCTCGAGCCCACGAGACCAG
+
BCCCBFBBCBCCGGGGGGGCGGGHHHGGGHHGHHGHHHGGGGGEGHHFGGEFHHHHHHHHHHHHHHHHHGGGGGHHGGGGGGHHHHHHHHFHHHBEFFGFHHHHHHHHGHHHHGGGGEFHGHHFHHGHGHHHHHGBDFGGHGGGFGGGHC
@M02034:409:000000000-BFKT7:1:1106:18945:20860 1:N:0:24
AAAGTCGAGGTGCCTAAAGTGGCAACCCAGACTAAGGATTCTGTTGGTGGTGTAGAGCTTCCTGTAGCCGCATGGCGTTCGTACTTAAATATGGAACTAACCATTCCAATTTTCGCTGTCTCTTATACACATCTCCGAGCCCACGAGACC
+
BBBBBFABBBABGGGGGGGGGGGHHHHGGHHGHHHHHHHHHHHHHHHGGGFFHHHHHHHHHHHHHHHHHGGEGGHHGGGGGGHHHHHHHHGHHHFHHHGHHHHHHHHHHGHHHHGGGGGGHHHHFHFHGHEHHHHHGCGGGGHGGCCFGG
@M02034:409:000000000-BFKT7:1:1106:21014:20866 1:N:0:24
AAAGTCGAGGTGCCTAAAGTGGCCACCCAGACTTGGCTGTGGGTTGGTGGTGTAGAGCTTCCTGTAGCCGCATGGCGTTCGTACTTAAATATGGAACTAACCATTCCAATTTTCGCTGTCTCTTATACACATCTCCGAGCCCACGAGACC
+
CCCCCFBCCCCCGGGGGGGGGGGHHGHGGHHGHHHHHHGGHHGGGGGGGGFGHHHHHHHHHHHHHHHHHGGFEFHHGGGGGGHHHHHGHHHHHHGHHHHHFHHGHHGGHHHHHHGGGGGGHHHHFHGHFHHHGHHHGCFCGGHGGGGGGG
@M02034:409:000000000-BFKT7:1:1106:26226:20868 1:N:0:24
AAAGTCGAGGTGCCTAAAGTGGCAACCCAGACTTGTAATCGGGTTGGTGGTGTAGAGCTTCCTGTAGCCGCATGGCGTTCGTACTTAAATATGGAACTAACCATTCCAATTTTCGCTGTCTCTTATACACATCTCCGAGCCCACGAGACC
+
CCCCCFBBCCCCGGGGGFGGGGGHHHHGGHHGHHGHF5GHGGGGFGGEFGGFGFHGHHHHHHHFHFHGHGG>EGGFGGGGGGGHHHFEBGHHGH3FFHHFCCBFFHFBEGGHHHFGGGFHHHHHBHBHHHGFGHGGG<CBCFHGGFGFGG
@M02034:409:000000000-BFKT7:1:1106:19377:20878 1:N:0:24
AAAGTCGAGGTGCCTAAAGTGGCAACCCAGACTAATGTTCATGTTGGTGGTGTAGAGCTTCCTGTAGCCGCATGGCGTTCGTACTTAAATATGGAACTAACCATTCCAATTTTCGCTGTCTCTTATACACATCTCCGAGCCCACGAGACC
+
ABBBADAABBBBGGGFG4GGGGGGHHHGGHHGHDFGHGHHHFDFGHHGFGGEHGHHFBHHHHHHHHHHHGGEFGHFFGGGGGHHHHHDGHFGHHFGHHHFHHGHHHGHEGHHHGEGGGGHHFHHGH4GHHFHHHGHGBGGCFHGG?DGGG
@M02034:409:000000000-BFKT7:1:1106:11907:20879 1:N:0:24
AAAGTCGAGGTGCCTAAAGTGGCAACCCAGACTGGGCAGCTGGTTGGTGGTGTAGAGCTTCCTGTAGCCGCATGGCGTTCGTACTTAAATATGGAACTAACCATTCCAATTTTCGCTGTCTCTTATACACATCTCCGAGC
+
AAABBFBADBBAGGGGCFGBFGGGHGHGAGACGGFHHGGGHGHGGGCEEFAFGGHGHEBGACGHFGHHHFEEGGHHGGGGGGGHHHE3EFDHFH3DFHB3CGDG3FGFFBFFGFGGGGEEFFHHHHEHBHBGGFFDE//C
@M02034:409:000000000-BFKT7:1:1106:6297:20889 1:N:0:24
AAAGTCGAGGTGCCTAAAGTGGCAACCCAGACTAAGATGAAGGTTGGTGGTGTAGAGCTTCCTGTAGCCGCATGGCGTTCGTACTTAAATATGGAACTAACCATTCCAATTTTCGCTGTCTCTTATACACATCTCCGAGCCCACGAGACC
+
BBCCCFBCCCBBGGGGGGGGGGGGHHHGGHHGHGHHGHHHHHHGGHGEFGEFGHHHHHHHHHHHHHHHHGGGGGHHGGGGGFFHHHHGHHGHHHHHGHH3GHFGHHGGHHHHHGGFGGGBGDGHHHGFHHFHFHGGF@?CDGGGGGGGGG
@M02034:409:000000000-BFKT7:1:1106:7174:20892 1:N:0:24
AAAGTCGAGGTGCCTAAAGTGGCAACCCAGACTCTGTTTCCTGTTGGTGGTGTAGAGCTTCCTGTAGCCGCATGGCGTTCGTACTTAAATATGGAACTAACCATTCCAATTTTCGCTGTCTCTTATACACATCCCGAGCCCACGAGACCA
+
AAAABFBBBBBBGGGGGGGGGGGFHHHGGHHGHHHHHHHHHHHHHHHEFGBFHHHHHHHHHGHHGHHHHGGEEGHHEGGGGFHHHHGGHHFHHHFGHHGHHHHHHHGHHHHHHHGGGGGHHHHHHHFGFHHHHGHGCGGGGHGGGGGGGC
@M02034:409:000000000-BFKT7:1:1106:23158:20900 1:N:0:24
AAAGTCGAGGTGCCTAAAGTGGCAACCCAGACT
+
CCCCCFABBCCCGGGGGGGGGGGHHHHGGHGGH
@M02034:409:000000000-BFKT7:1:1106:25779:20906 1:N:0:24
AAAGTCGAGGTGCCTAAAGTGGCAACCCAGACTAATTAGGGGGTTGGTGGTGTTGAGCTTCCTGTAGCCGCATGGCGTTCGTACTTAAATATGGTACTAACCATTCCAATCTTCG
+
AAABBFBABBAAGGGBBBFGFFFHHHHGD2FFFFFGHFHF2AEEEG01BEGFA1B5B35BBGGH5@@5FEE>EEF1E1>FEA0FHHH3B?44B344B4?F303F3BB4BB3B22?
@M02034:409:000000000-BFKT7:1:1106:4892:20926 1:N:0:24
AAAGTCGAGGTGCCTAAAGTGGCAACCCAGACTGATATTTGTGTAGGTGGTGCTGTGC
+
CCBCCFBCCCBCGGGGGGGGGGGHHHHGGHHFHH3DFDG5FGHH5A3D32B233D535
@M02034:409:000000000-BFKT7:1:1106:3683:20939 1:N:0:24
AAAGTCGAGGTGCCTAAAGTGGCAACCCAGACTAAGCAGTATGTTGGTGGTGTAGAGCTTCCTGTAGCCGCATGGCGTTCGTACTTAAATATGGAACTAACCATTCCAATTTTCGCTGTCTCTTATACACATCTCCGA
+
?AAAAFABBBBBGGGFGEGGCGGGHHHGGGHGHH3GGGGGFFFAGHEGGDEFGDEBF5GHHFFEEEGHHGGCEFGHGGGGGGFHGFBFGG@GEF3BEGDEGGEGHHHFHHHHF?E?GEG3GHGEDG4G4G2GCG3BEB
@M02034:409:000000000-BFKT7:1:1106:15738:20944 1:N:0:24
AAAGTCGAGGTGCCTAAAGTGGCAACCCAGACTGTTCATCCTGTTGGTGGTGTAGAGCTTCCTGTAGCCGCATGGCGTTCGTACTTAAATATGGAACTAACCATTCCAATTTTCGCTGTCTCTTATACACATCTCCGAGCCCACGAGACC
+
ABA3AFAB@DABGGGGGGGGGGFHHHHGGHHGHHHHHGHGGHHHHHHFGGEFGHHHHHHHHHHHHHHHHGGEGEHHGEGGGFCHHHHGGHFHGHGHFHFGHHHHHHHGFGHHHHGDFE<FHGHHHHGHHGFGHHGFG?CDGFHGGGGGGG
@M02034:409:000000000-BFKT7:1:1106:11955:20944 1:N:0:24
AAAGTCGAGGTGCCTAAAGTGGCAACCCAGACTGATTGGGCGGTTGGTGGTGTAGAGCTTCCTGTAGCCGCATGGCGTTCGTACTTAAATATGGAACTAACCATTCCAATTTTCGCTGTCTCTTATACACATCTCCGAGCCCACGAGACC
+
CCBCCFBCBCCCGGGGGGGGGGGGHHHGGHHGHHEGHHGHHGGGGGGFFGFFHHHHHHHHHHHHHHHHHGGEFGHHGGGGGGFHHHHGHHFHHFFHHHHHHHHHHHGHFHHHHHGGGGGHHHHHHHHHHHHHHHHHGCGGGGFGGCGGGE
@M02034:409:000000000-BFKT7:1:1106:25243:20945 1:N:0:24
AAAGTCGAGGTGCCTAAAGTGGCAACCCAGACTGCTCCTCCTGTTGGTGGTGTAGAGCTTCCTGTAGCCGCATGGCGTTCGTACTTAAATATGGAACTAACCATTCCAATTTTCGCTGTCTCTTATACACATCTCCGAGCCCACGAGACC
+
BBBBBFABBBBBGGGGGGGGGGGFHHGGGHHGHHHHHHHHHHHHHHHEFEEFGHHHHHHHHHHFHHHHHGFEFGHEEGGGGFEGGHGGHHGHHHHHGHHHHHGHHHGGBGGHHGEFGGGHHGGHFHHHFHHHHHGFGCGGGGEGG?CDAF
@M02034:409:000000000-BFKT7:1:1106:24428:20950 1:N:0:24
AAAGTCGAGGTGCCTAAAGTGGCAACCCAGACTGCTGGTTGGGTTG
+
CCCCCFBACDBBGGGGGGGGGGGHHHHGGH2F333ABGH322AF2E
@M02034:409:000000000-BFKT7:1:1106:15752:20956 1:N:0:24
AAAGTCGAGGTGCCTAAAGTGGCAACCCAGACTGTTCATCCTGTTGGTGGTGTAGAGCTTCCTGTAGCCGCATGGCGTTCGTACTTAAATATGGAACTAACCATTCCAATTTTCGCTGTCTCTTATACACATCTCCGAGCCCACGAGACC
+
AABBAFAAB@ABGGGGGCGFFGGHHHHGGHHGHHHHHHHGHHHHHHHGFGEFGHHGHHHHHHHHHHGHHGGCEEHHGGGGGGHHHHHHHHFHHHGHHHHHGHGHHHGHHHHHHHGGGGGGHGHHBGGHFHFGFHDGD/CFGGHGGGGGDG
@M02034:409:000000000-BFKT7:1:1106:10640:20962 1:N:0:24
AAAGTCGAGGTGCCTAAAGTGGCAACCCAGACTGCGATTCGTGTTGGTGGTGTAGAGCTTCCTGTAGCCGCATGGCGTTCGTACTTAAATATGGAACTAACCATTCCAATTTTCGCTGTCTCTTATACACATCTCCGAGCCCACGAGACC
+
CCCCCFBCCCACGGGGGGGGGGGHHHHGGHHGHHHGGHHHGHGHHHHGGGEFHHGHHHHHHHHHHHHHHGGGGGHHGGGGGGGHHHHGHHHHHHGFHHHHHHGHHHHHHHHHHHEGGGGGHGHHHHGHHHGHHHHFEBDGGGHGGGGGGG
@M02034:409:000000000-BFKT7:1:1106:22502:20963 1:N:0:24
AAAGTCGAGGTGCCTAAAGTGGCAACCCAGACTAGGCGGAGGGTTGGTGGTGTAGAGCTTCCTGTAGCCGCATGGCGTTCGTACTTAAATATGGAACTAACCATTCCAATTTTCGCTGTCTCTTAT
+
AAAABDAAAD>AEGGGGGGGEGFFGGHEFHAFG333AAEAACGGG0EGGEGGEDH5GHHGFFEFG4DGHGC>EEFHGGCGGG0?FGF3DFFFGFFHHF333GEGG2GFBFGHH2@/DFDGDGGHHH
@M02034:409:000000000-BFKT7:1:1106:25962:20980 1:N:0:24
AAAGTCGAGGTGCCTAAAGTGGCAACCCAGACTGTGCCGACTGTTGGTGGTGTAGAGCTTCCTGTGCCGCATGGCGTTCGTACTTAAATATGGAACTAACCATTCCAATTTTCGCTGTCTCTTATACACATCTCCGAGCCCACGAGACCA
+
BBBBBFBBBBBBGGGGGGGGGGGHHHHGGHHGHHHHHHGGGGGHHHHGGGGGHHHHHHHHHHHHHHHHGGGGGHHGGGGGGHHHHGGHHHHHHHHGHHHFHHHHHHHGGHHHHGGGGGHHHHHHHHGHHGHHHHHGGCGGGHGGGGGGGF
@M02034:409:000000000-BFKT7:1:1106:26189:20982 1:N:0:24
AAAGTCGAGGTGCCTAAAGTGGCAACCCAGACTAAGAAGAAGGTTGGTGGTGTAGAGCTTCCTGTAGCCGCATGGCGTTCGTACTTAAATATGGAACTAACCATTCCAATTTTCGCTGTCTCTTATACACATCTCCGAGCCCACG
+
AA3>ADABBBABFGGGGGGGGFFFCGH?FEEGHH33BFB3FFGHGFGFFGGFGFFFGHHHHFHFBAGHHGCEEFHHGGGGGGHHHHGGFGGHGFFGHHGFFH?GHFFDHGGHHGCGG/?FFFGG4D2BBG1CBGHGG//>BGACD
@M02034:409:000000000-BFKT7:1:1106:4321:20993 1:N:0:24
AAAGTCGAGGTGCCTAAAGTGGCAACCCAGACTCGGCCTCATGTTGGTGGTGTAGAGCTTCCTGTAGCCGCATGGCGTTCGTACTTAAATATGGAACTAACCATTCCAATTTTCGCTGTCTCTTATACACATCTCCGAGCCCACGAGACC
+
AABBBDABBBAAGGGGFGGAGGGHHHHGGH2FHHCAFGGHHGHHHHEEGGEFGHHHHHHHHHHHHGHHGGGGGGHFEEEGFGFHHHBGGHGHHH3FGGFFHHHHHGHDHGHHHHEFGEFEHFHHHHHHHHFHHHFFGGGCGGHGGGG?EF
@M02034:409:000000000-BFKT7:1:1106:23255:21002 1:N:0:24
AAAGTCGAGGTGCCTAAAGTGGCAACCCAGACTTGTGAGGCTGTTGGTGGTGTAGAGCTTCCTGTAGCCGCATGGCGTTCGTACTTAAATATGGAACTAACCATTCCAATTTTCGCTGTCTCTTATACACATCTCCGAGCCCACGAGACC
+
CCCCCFABBCCCGGGGGGGGGGGHHHHGGHHGHHHHHHHGCGHHHEHEFGGFGDGFGFGHHHHHGHHFHFG?EGHFFGGGGFGHHHHGHHHHHH3FFGGHGGDGFHHBFGGHHEEGGGEFGFFGBFFFFFBGFGH2B/<C<FCFCDGFGE
@M02034:409:000000000-BFKT7:1:1106:25794:21034 1:N:0:24
AAAGTCGAGGTGCCTAAAGTGGCAACCCAGACTGCGACTCCGGTTGGTGGTGTAGAGCTTCCTGTAGCCGCATGGCGTTCGTACTTAAATATGGAACTAACCATTCCAATTTTCGCTGTCTCTTATACACATCTCCGAGCCCACGAGACC
+
CCCCCFBCCCCCGGGGGGGGGGGHHHHGGHHGHBEEEEGGHDGGGGGGGGFFHHHHHHHHHHHHHHHHHGGFFGHHGGGGGGHHHHHGHHHHHHHBFHHHHGGHHHGHHGHHHHGGGGGHHHHHGHGHHHHHHHHHG/D?GGHGGGGGGE
@M02034:409:000000000-BFKT7:1:1106:20565:21047 1:N:0:24
AAAGTCGAGGTGCCTAAAGTGGCAACCCAGACTTTTTTGGTGGTTGGTGGTGTAGAGCTTCCTGTAGCCGCATGGCGTTCGTACTTAAATATGGAACTAACCATTCCAATTTTCGCTGTCTCTTATACACATCTCCGAGCCCACGAGACC
+
BBBBBFBABBAAGGGGGGGBGGGHHHHGGGGGHHHHHGGGFFGGGGGEFFEFHHHHHFGHHGHHGFHHHGGGGGHGGGGGGEGFGHHFHHHHHHBGBHHHHHEHHHBGHHHHHHGGGGGGHHHHHHGHFHFHHGDFFFGCFGHGGGGGGG
@M02034:409:000000000-BFKT7:1:1106:27317:21048 1:N:0:24
AAAGTCGAGGTGCTAAAGTGGCAACCCAGACTATTAAGAAGGTTGGTGGTGTAGAGCTTCCTGTAGCCGCATGGCGTTCGTACTTAAATATGGAACTAACCATTCCAATTTTCGCTGTCTCTTATACACATCTCCGAGCCCACGAGACCA
+
AABBBD>ABBBBGGGGGGGGGGHHGHGGHHGHHHHGHHGGHHGGFGEGGGGHHHHHHHHHHHHGHHHHGGGGGHFGEFGFFGHHHHFHHHHHHGHHHHFFHFFHHFHHHHHHHGGGGEGHHFHHHHHHHHGHHHHG?CDGGHGG/CGGGB
@M02034:409:000000000-BFKT7:1:1106:25264:21049 1:N:0:24
AAAGTCGAGGTGCCTAAAGTGGCAACCCAGCCTATT
+
CBCCCFBCCBCCGGGGGGGGGGGHHHHGGH22B355
@M02034:409:000000000-BFKT7:1:1106:20461:21050 1:N:0:24
AAAGTCGAGGTGCCTAAAGTGGCAACCCAGACTATACTAAGGTTGGTGGTGTAGAGCTTCCTGTAGCCGCATGGCGTTCGTACTTAAATATGGAACTAACCATTCCAATTTTCGCTGTCTCTTATACACATCTCCGAGCCCACGAGACC
+
CCCCCFBCCDCCGGGFGGGGGGGHHHHGGHHGHHHHHHHFHHGGHGEFGFFHFHFHHHHFHHHHHHGHEEFGGHFGGFEFEGHHHGHHHHHGHFHHGFGHHHHHHHHEGHHHFGGEGFHGGGHFGFFHHGHHHHHG/B@CFHGCC@DFG
@M02034:409:000000000-BFKT7:1:1106:17639:21051 1:N:0:24
AAAGTCGAGGTGCCTAAAGTGGCAACCCAGACTCCTAATCCTGTTGGTGGTGTAGAGCTTCCTGTAGCCGCATGGCGTTCGTACTTAAATATGGAACTAACCATTCCAATTTTCGCTGTCTCTTATACACATCTCCGAGCCCACGAGACC
+
ABABBDAABBBBFGGGGGGGFGGHHHEEGHHGHGHHHHGHHGGGHHHEFGEFHHHEFHHHHFHHHHHHHGGCFGHFFFGGGFCHGHGGHHHHHHBFFHHHHHHHHHFGHHGHHFEGGGGHFHGHDHGFHHGFGHHGGCGCGEGFDCGDGC
@M02034:409:000000000-BFKT7:1:1106:17271:21058 1:N:0:24
AAAGTCGAGGTGCCTAAAGTGGCAACCCAGACTGTTTTGAAGGTTTGGTGGTGTAGAGCTTCCTGTAGCCGCATGGCGTTCGTACTTAAATATGGAACTAACCATTCCAATTTTCGCTGTCTCTTATACACATCTCCGAGCCCACGAGAC
+
CCCCCF@ABCCCGGGGGGGGGGGHHHHGGHHGHHHHHHHFFHHGGHGGHGGEGHHHHHHHHHHHHHHHHHGGGGGHHGGGGGGHHHHFHGHFHHHGHHHHHHHEHHHHHHHHHHHGGGFFHHFHHFHHHFHHHGHEGGGGGGGHGGFFGG
@M02034:409:000000000-BFKT7:1:1106:7553:21066 1:N:0:24
AAAGTCGAGGTGCCTAAAGTGGCAACCCAGACTACGTCGCTTGTTGGTGGTGTAGAGCTTCCTGTAGCCGCATGGCGTTCGTACTTAAATATGGAACTAACCATTCCAATTTTCGCTGTCTCTTATACACATCTCCGAGCCCACGAGACC
+
BBABBFABBBBBGGGGGGGGGGGHHHHGGHGFHHHGHHGGGHGHHGHFFGBFGHHGHHHHHGHHHHHHHGGEGGHHGGGGGGHHHHHGHHBGGHFGGHHFHHHHHHGGEGHHHHGGGGGHHHHHFHFHHHFHHHHFG@GCGGHGGGGGGG
@M02034:409:000000000-BFKT7:1:1106:13813:21067 1:N:0:24
AAAGTCGAGGTGCCTAAAGTGGCAACCCAGACTCCGCCTATTGTTGGTGGTGTAGAGCTTCCTGTAGCCGCATGGCGTTCGTACTTAAATATGGAACTAACCATTCCAATTTTCGCTGTCTCTTATACACATCTCCGAGCCCACGAGACC
+
BCCCCFABBCBBGGGGGGGGGGGHHHHGGHHGHHHGGGGGHHHHHHHGGGGFHHHHHHHHHHHHHHHHHGGGGGHHGGGGGFGHHHHGHHGHHHFGGHHHHHHHHHHGBGHHHHGGGGFHHHHHGHHHHHFHHHGHGCCCGGHGGGGGGG
@M02034:409:000000000-BFKT7:1:1106:6035:21072 1:N:0:24
AAAGTCGAGGTGCCTAAAGTGGCAACCCAGACTACTACGTCGGTTGGTGGTGTAGAGCTTCCTGTAGCCGCATGGCGTTCGTACTTAAATATGGAACTAACCATTCCAATTTTCGCTGTCTCTTATACACATCTCCGAGCCCACGAGACC
+
A>AABFABBDBBGGGGGGGGGGGGHHHGGHHFH33F5A2BFAEEEEGDFFECFGG5AA3A5FGGBFG5DEC>BAC1E1EFEAFGHHGG3FGBGG33BC?F3?BBF4F4BFBGF4EEFFCF2FGG1B2?BFFH<>D@B/B/AFGGGG-EGF
@M02034:409:000000000-BFKT7:1:1106:17271:21080 1:N:0:24
AAAGTCGAGGTGCCTAAAGTGGCAACCCAGACTGTTTTGAAGGTTTGGTGGTGTAGAGCTTCCTGTAGCCGCATGGCGTTCGTACTTAAATATGGAACTAACCATTCCAATTTTCGCTGTCTCTTATACACATCTCCGAGCCCACGAGAC
+
AABBABAAADBBFGGBFGGGFFGHHHGGGCGGHFEFEGF255GFGHGGHGFEFGGHHGGHGHHHHBDGHHGGCFGGA@EGGGGCGFF4FDF4FFF33GGFBFG3FFHBHHFGHHFEGEAEGFFFH4FFGGHHG1?F1A@C?<AFFGGG/C
@M02034:409:000000000-BFKT7:1:1106:27011:21081 1:N:0:24
AAAGTCGAGGTGCCTAAAGTGGCAACCCAGACTCTTTAGAGGGTTGGTGGTGTAGAGCTTCCTGTAGCCGCATGGCGTTCGTACTTAAATATGGAACTAACATTCCAATTTTCGCTGTCTCTTATTCACATCTCC
+
AAABBFAADBBBFGGGGFGGGGFHHHHGGCHGHFHHFD53B2BEFEGGGGEFHHHFHHHGHHHHHHBGGGG0EFHHGGGGGGHEHHBF3GFFFFG3@GGCGC?F4GFGDGGH4E/<?/3B44F3B3B?F3???3F
@M02034:409:000000000-BFKT7:1:1106:10567:21085 1:N:0:24
AAAGTCGAGGTGCCTAAAGTGGCAACCCAGACTTATCGGCGGGGTGGGGGGG
+
BCCCCFBCCCBCGGGGGGGGGGGHHHHGGHHGHHHHHHGGGGA/>/>/>E->
@M02034:409:000000000-BFKT7:1:1106:13735:21092 1:N:0:24
AAAGTCGAGGTGCCTAAAGTGGCAACCCAGACTAAGAATAATGTTGGTGGTGTAGAGCTTCCTGTAGCCGCATGGCGTTCGTACTTAAATATGGAACTAACCATTCCAATTTTCGCTGTCTCTTATACACATCTCCGAGCCCACGAGACC
+
CCCCCFAADCBCGGGGGGGGGGGHHHHGGHHGHHHGHHHHHGHHHHHGGGGGHHHFHHHHHHHHHHHHGGGEFGHGGGGGGGHHHHHHHHHHHHGGHHGHFHFGHHGHGHHHHHGGGGEHHHHHHHHHHHHHHHHHGGC@DGHGGGGGGG
@M02034:409:000000000-BFKT7:1:1106:3190:21097 1:N:0:24
AAAGTCGAGGTGCCTAAAGTGGCAACCCAGACTAATAAGTATGTTGGTGGTGTAGAGCTTCCTGTAGCCGCATGGCGTTCGTACTTAAATATGGAACTAACCATTCCAATTTTCGCTGTCTCTTATACACATCTCCGAGCCCACGAGA
+
AAAA>DAABBBBGGGGFGG6AEEFFHHGGHA2F33GHFHDGGHHHHHEFGEFHFFHHFHHF3GGGFHGGE0AEEFHGGGFEEFGGGFFHHHFGH3@BG33FCBFGE??EFFGF?E>?A/?4FBFGGE?4C3F1D11?@C/<<F/</@A
@M02034:409:000000000-BFKT7:1:1106:21226:21098 1:N:0:24
AAAGTCGAGGTGCCTAAAGTGGCAACCCAGACT
+
?AAAAF?11AA?GFG111BGGDFHFHHG0FGFH
@M02034:409:000000000-BFKT7:1:1106:24286:21099 1:N:0:24
AAAGTCGAGGTGCCTAAAGTGGCAACCCAGACTCGTGTTTGTGTTGGTGGTGTAGAGCTTCCTGTAGCCGCATGGCGTTCGTACTTAAATATGGAACTAACCATTCCAATTTTCGCTGTCTCTTATACACATCTCCGAGCCCACGAGACC
+
CCCCCFCCBCBBGGGGGGGGGGGHHGHGGHHGHHGGHGHHHHHHHHHGGGGFHFHHHHHHHHHHFGHHHGGEGGHHGFGGGFGHHHHGHHHHHHFHFHGFHHHHHHHHHHHHHHGGGGGHHHHHGHFGHFHHHHHEGC?CGGHGGFGGGG
@M02034:409:000000000-BFKT7:1:1106:21244:21106 1:N:0:24
AAAGTCGAGGTGCCTAAAGTGGCAACCCAGACTGCTGATCCTGTTGGTGGTGTAGAGCTTCCTGTAGCCGCATGGCGTTCGTACTTAAATATGGAACTAACCATTCCAATTTTCGCTGTCTCTTATACACATCTCCGAGCCCACGAGACC
+
ABBBBFAADDABFGGGBGGGGGGHHHHGGHGGHHHHGHHHGHHGGHHGGGECGHHHHHGGHHHGHHHHHGGGGGHHGGGGGFHHHHGFBGFHHHBGGFFFFHHHHHGHHHHHHFGGGGGHHHHHHHBGGHGHHGGHF?DGGGFGGCGGGG
@M02034:409:000000000-BFKT7:1:1106:17291:21109 1:N:0:24
AAAGTCGAGGTGCCTAAAGTGGCAACCCAGACTACTCTTAGGGTTGGTGGTGTAGATCTTCCTG
+
BBAAADAABBBBGGGGGGGGGGGFHHHGGGDGHD3DA5A5FGHBA22B21BF1AF555BD5DFB
@M02034:409:000000000-BFKT7:1:1106:15873:21115 1:N:0:24
AAAGTCGAGGTGCCTAAAGTGGCAACCCAGACTTTGCCGCAGGTTGGTGGTGTAGAGCTTCCTGTAGCCGCATGGCGTTCGTACTTAAATATGGAACTAACCATTCCAATTTTCGCTGTCTCTTATACACATCTCCGAGCCCACGAGACC
+
AAAAAFBBDBAAGGGGGGGGGGGFFHHGGHFGHHHFGFFGGAEGHHGDFGEFGHHEHHHHHHHHGHFFHGGGEGHHGFGGGGFGEHHDGHFGGFGHFG3EGHFGHHHHFFGHHHFGGGDHFHHFHHBDGFFFHHGHGDCF<FHGGGGGGG
@M02034:409:000000000-BFKT7:1:1106:10882:21121 1:N:0:24
GCTCTTAAAGAGGAGAAAGGTCATGTGTATGAAGGCTTCTAACTTTACTCAGTTCGTTCTCGTCGACAATGGCGGAACTGGCGACGTGACTGTCGCCCCAAGCAACCTGTCTCTTATACACATCTCCGAGCCCACGAGAC
+
BCCCCFFFFFFFGGGGGFGGGGHHH65AADDGHF4FHFHHFHHHHFHHHHGH5FHGEGFEDFAEFAEFEHHHHGGEEEFDFAFEFGEEGFHGGGGGGGC/<?FCGCHHFFF?FGGFF3FDG2@FDH2?/>DCG/F</<.>
@M02034:409:000000000-BFKT7:1:1106:27737:21122 1:N:0:24
AAAGTCGAGGTGCCTAAAGTGGCAACCCAGACTGGTCATCATGTTGGTGGTGTAGAGCTTCCTGTAGCCGCATGGCGTTCGTACTTAAATATGGAACTAACCATTCCAATTTTCGCTGTCTCTTATACACATCTCCGAGCCCACGAGACC
+
CCCBCF?ADBBCGGGGGGGGGGGHHHHGGHHGHHHHHHHHHHHHHHHGGGEFGHHHHHHHHHHHHHHHHGGGGGHGGGGGGGFHHHHHHHGHHGGHHHGHHHHHHHHGHHHHHHGGGCGHHHHHHHHHHHHHHHHHGGCCFFHGGGGGGF
@M02034:409:000000000-BFKT7:1:1106:18840:21135 1:N:0:24
AAAGTCGAGGTGCCTAAAGTGGCAACCCAGACTGCTCGTCCGGTTGGTGGTGTAGAGCTTCCTGTAGCCGCATGGCGTTCGTACTTAAATATGGAACTAACCATTCCAATTTTCGCTGTCTCTTATACACATCTCCGAGCCCACGAGACC
+
CCCCCFBCCBBBGGGGGGGGGGGHHHHGGHHGHHHHHGGGGGGGFGGEFGEFHHHHHHHHHHHHHHHHHGGGGGHHGGGGGGHHHHHGHHGHHH3GHHGHHHHHHHHHGHHHHFFGGGGGHHHHFHFFHHHHHHGHGCGGGGGGGFFDGG
@M02034:409:000000000-BFKT7:1:1106:11623:21136 1:N:0:24
AAAGTCGAGGTGCCTAAAGTGGCAACCCAGACTGGGCTTCAGGTTGGTGGTGTAGAGCTTCCTGTAGCCGCATGGCGTTCGTACTTAAATATGGAACTAACCATTCCAATTTTCGCTGTCTCTTATACACATCTCCGAGCCCACGAGACC
+
CCCCCFACBCCCGGGGGGGGGGGHHHHGGHHGHHHHHHHHHHHHHHGGGGEFHHHHHHHHHHHHHHHHHGGGGGHHGGGGGGFHHHHHHHHHHGFHGHHHHHHHHHHHBGHHHHGGGGGHHHHHHHHHHHHHHHHHGCDGGGHGGCGGGG
@M02034:409:000000000-BFKT7:1:1106:16435:21137 1:N:0:24
AAAGTCGAGGTGCCTAAAGTGGCAACCCAGACTGAGCTGTCTGTTGGTGGTGTAGAGCTTCCTGTAGCCGCATGGCGTTCGTACTTAAATATGGAACTAACCATTCCAATTTTCGCTGTCTCTTATACACATCTCCGAGCCCACGAGACC
+
BBCCBFACCCCCGGGGGGGGGGGHHHHGGHHGHHGGHHHHHHHHHHHFFGEFHHHHHHHHHGHHHHHHHGGEGGHHGGGGGFHHHHHHHHHHHHGHHHHHHFHHHHHGHHHHHHGGGGGHHHHHHHHHGFHHHHHFF?FCGFHGGFGGGF
@M02034:409:000000000-BFKT7:1:1106:11644:21138 1:N:0:24
AAAGTCGAGGTGCCTAAAGTGGCAACCCAGACTGGGCTTCAGGTTGGTGGTGTAGAGCTTCCTGTAGCCGCATGGCGTTCGTACTTAAATCTGGACCTAACCATTCCAATTTTCGCTGTCTCTTCTACACATCTCC
+
3>A3>B>>ADAAGFGGFGFGF4EHFHGFA2EFHF2A2GFF5FBB3FEEFE1AA35BFFHGBCFHHDBGGGC0BEFHGGGGDGBGHHGFFF4BGF311?B?BFGHHGFDF4BFGFEEEEGBEEF?1?2BGC11CGHD
@M02034:409:000000000-BFKT7:1:1106:10076:21139 1:N:0:24
AAAGTCGAGGTGCCTAAAGTGGCAACCCAGACTTTTGATTCGATTGGTGGTGTAGAGCTTCCTGTAGCCGCATGGCGTTCGTACTTAAATATGGAACTAACCATTCCAATTTTCGCTGTCTCTTATACACATCTCCGAGCCCACGAGACC
+
CCCCCFBCCCCCGGGGGGGGGGGHHHHGGHHGHHHHHGHHHGHHHGHHGGEFHHHHHHHHHHHHHHHHHGGFGGHHGGGGGGHHHHHHHHFHHHGHFHHHHHGGHHHHHHHHHHGGGGGHHHHHHHHHHHEHHHHHGCGCGGHGGGGGGG
@M02034:409:000000000-BFKT7:1:1106:19016:21142 1:N:0:24
AAAGTCGAGGTGCCTAAAGTGGCAACCCAGACTGCGCCGCATGTTGGTGGTGTAGAGCTTCCTGTAGCCGCATGGCGTTCGTACTTAAATATGGAACTAACCATTCCAATTTTCGCTGTCTCTTATACACATCTCCGAGCCCACGAGACC
+
ABBBAFAABBBBGGGFGFGFGFFHHHHGGHHGHHHGGGGGGGGHHHHEFGEFHHHHHHHHHHHHGHHHHGGFGGHGGGGGGFHHHHHHHHGHHHHHGHHHHHHHHHGHHHHHHFGGGGGHHGGHFGDGHHFHHHGDADGCFGHGGCFDGF
@M02034:409:000000000-BFKT7:1:1106:25054:21146 1:N:0:24
AAAGTCGAGGTGCCTAAAGTGGCAACCCAGACTTCTGTTCCGGTTGGTGGTGTAGAGCTTCCTGTAGCCGCATGGCGTTCGTACTTAAATATGGAACTAACCATTCCAATTTTCGCTGTCTCTTATACACATCTCCGGGCCCACGAGACC
+
CCCCCDABCBBCGGGGGFGGGGGHHHHGGHHGHHHHHHHHHGGGGGGGGGEFHHHHHHHHHHHHHHHHHGGFGGHHGGGGGGHHHHHHHHFHHHHHFHHHHHGHHHGHHHHHHGGGGGGHHGHHHH?GGHHHHHGFFGFCDGGGGGGGGG
@M02034:409:000000000-BFKT7:1:1106:20129:21151 1:N:0:24
AAAGTCGAGGTGCCTAAAGTGGCAACCCAGACTAAGAAGCAGGTTGGTGGTGTAGAGCTTCCTGTAGCCGCATGGCGTTCGTACTTAAATATGGAACTAACCATTCCAATTTTCGCTGTCTCTTATACACATCTCCGAGCCCACGAGACC
+
BCCCBFBBCCBBGGGGGGGGGGGHHHHGGHHGHHHHHHHHHHHHHHGFFGEFHHHHHHHHHHHHHHHHHGGGGGHHGGGGGGHHHHHHHHHHHHGGHHHHHHHHHHHHHHHHHHGGGGGHHHHHGHFHFHHHHHFHGFGGGGHGGGGGGG
@M02034:409:000000000-BFKT7:1:1106:7743:21154 1:N:0:24
AAAGTCGAGGTGCCTAAAGTGGCAACCCAGACTAGGAAGAAGGTTGGTGGTGTAGAGCTTCCTGTAGCCGCATGGCGTTCGTACTTAAATATGGAACTAACCATTCCAATTTTCGCTGTCTCTTATACACATCTCCGAGCCCACGAGACC
+
BCCCCFABBCBBGGGGGGGGGGGHHHHGGHGGHGHHHHHHHHGGGHGGGGFFGHHGHGHHHHHHHHHHHGGGGGHHGGGGGGHHHHHGHHGHHHGGFFGGHHGHHHHHHGHHHHGCGGGHHHHHHFGHHHFGHHHHGFGGGGHGGDFCFG
@M02034:409:000000000-BFKT7:1:1106:7414:21163 1:N:0:24
AAAGTCGAGGTGCTAAAGTGGCAACCCAGACTCAGAATAATGTTGGTGGTGTAGAGCTTCCTGTAGCCGCATGGCGTTCGTACTTAAATATGGAACTAACCATTCCAATTTTCGCTGTCTCTTATACACATCTCCGAGCCCACGAGACCA
+
AAACBFABCCBCGGGGGGGGGGHHHHGGHHGHHHHHHHHHHHHHHHEFGEFHHHHHHHHHHHHHHHHHGGGGGHGGGGGGGGHHHHHHHGFHHFGEGFFFHHHHHHHHFGHHFGFGGGHHHHHHHGGHHFGHHHGD/BGGGHGG?GDGGB
@M02034:409:000000000-BFKT7:1:1106:7518:21167 1:N:0:24
AAAGTCGAGGTGCCTAAAGTGGCAACCCAGACTCCGCAGCCTGTTGGTGGTGTAGAGCTTCCTGTAGCCGCATGGCGTTCGTACTTAAATATGGAACTAACCATTCCAATTTTCGCTGTCTCTTATACACATCTCCGAG
+
AAAAABAAD?AAGEGGFGBGFFFHHHHGGEHGHHHGGGGGHHHHGHHEFDEGFFHHHHHHHHGHFHHHGGGCEGFHGGGGGGHHGHHGHHHGGH3GGHHFGHHGHHFHHHHHHHGGG?EHHHHHFGBH3?BG2?B@//<
@M02034:409:000000000-BFKT7:1:1106:28029:21170 1:N:0:24
AAAGTCGAGGTGCCTAAAGTGGCAACCCAGACTAT
+
111A>31A1AAAFGGFC1AB11FBF0GAFHH01FH
@M02034:409:000000000-BFKT7:1:1106:17651:21179 1:N:0:24
AAAGTCGAGGTGCCTAAAGTGGCAACCCAGACTTTTTAGGATGTTGGTGGTGTAGAGCTTCCTGTAGCCGCATGGCGTTCGTACTTAAATATGGAACTAACCATTCCAATTTTCGCTGTCTCTTATACACATCTCCGAGCCCACGAGACC
+
BCCCBFABBCBBGGGGGGGGGGGHHHHGGHHGHHHHHHHHHHHHHHHFGGGFHHHHHHHHHHHHHHHHHGGGGGHHGGGGGGHHHHHGHHHHHHGHHHHHHHHHHHHHHHHHHHGGGGGHHHHHHHHHGHHHHHGHGGGGGGHGGGGGGF
@M02034:409:000000000-BFKT7:1:1106:20445:21180 1:N:0:24
AAAGTCGAGGTGCCTAAAGTGGCAACCCAGACTGTGGATATTGTTGGTGGTGTAGAGCTTCCTGTAGCCGCATGGCGTTCGTACTTAAATATGGAACTAACCATTCCAATTTTCGCTGTCTCTTATACACATCTCCGAGCCCACGAGACC
+
BCCCCFCCCDCCGGGGGGGGGGGHHHHGGHHGHHGHHDHFFGFDGHGEEEFF1EGBFDEGFGHHDFFEFGG0EFH1EEFGEE2EFGFGFHHFHF3@FFGHF13BFDFBFGGHFBEEGFEGFHHH4GDGFGGFHGFBA/<B<FEEDDFGDF
@M02034:409:000000000-BFKT7:1:1106:9867:21181 1:N:0:24
AAAGTCGAGGTGCCTAAAGTGGCAACCCAGACTCTGAGTAAGGTTGGTGGTGTAGAGCTTCCTGTAGCCGCATGGCGTTCGTACTTAAATATGGAACTAACCATTCCAATTTTCGCTGTCTCTTATACACATCTCCGAGCCCACGAGAC
+
BCCCBFAACBBCGGGGGGGGGGGHHHHGGHHGH3BBG5GH5GHHHHGFFGGFHHHHHHHHGHHHHHHHHGGEFGHHGGGGGGHHHHHHGHHHHHHHHHHHHHHHHHGHHGHHHFEGGGGHHHHHHHFHHHFHFHFFGCCDGGGGGGGGG
@M02034:409:000000000-BFKT7:1:1106:9886:21185 1:N:0:24
AAAGTCGAGGTGCCTAAAGTGGCAACCCAGACTGTTATTGAGGTTGGTGGTGTAGAGCTTCCTGTAGCCGCATGGCGTTCGTACTTAAATATGGAACTAACCATTCCAATTTTCGCTGTCTCTTATACACATCTCCGAGCCCACGAGACC
+
CCBCCFBBBCCCGGGGGFGGGGGHHHHGGHHGH3GBHEGFFHHHGHGAFGGGHHHHHHHHHHHHHHHHHGGEGGHGGGGGGGHHHHHHHHGHHHFGHHHHHHGGHHEHHHHHHHGGGGGGHHHHHHFHFHHHHHGHG@DGGFHGGGGGGG
@M02034:409:000000000-BFKT7:1:1106:3280:21187 1:N:0:24
AAAGTCGAGGTGCCTAAAGTGGCAACCCAGACTGAGGGTTGTGTTGGTGGTGTAGAGCTTCCTGTAGCCGCATGGCGTTCGTACTTAAATATGGAACTACCATTCCAAATTTTGCTGT
+
A33AAFAAD>AAAGGGGGGGGGFFFHHGCFGGHHGHGGEEEGCGGHHGGGEFHFDGHHHHGFHHHHHHHGGGGGHHGGGFG1FAGHHFHHEFHHFFCGFHHBEH4FEF3BFH44?4BB
@M02034:409:000000000-BFKT7:1:1106:9246:21195 1:N:0:24
AAAGTCGAGGTGCCTAAAGTGGCAACCCAGACTTTGT
+
BBAABFBBBBABGGGGGGGGGFGHHHHGGHHGHFHH5
@M02034:409:000000000-BFKT7:1:1106:20436:21195 1:N:0:24
AAAGTCGAGGTGCCTAAAGTGGCAACCCAGACTGTGGATATTGTTGGTGGTGTAGAGCTTCCTGTAGCCGCATGGCGTTCGTACTTAAATATGGAACTAACCATTCCAATTTTCGCTGTCTCTTATACACATCTCCGAGCCCACGAGACC
+
BBBBAFBBBBBBGGGGCGGGGGGHHHGGGHHGHHBGHHHFGHFFGHHAFGEFGHHDHHHHHHHHGGHGHGGEGGHGFEEFFEGHGHHGGHBFFG33GBFEGHGHHHHHHGHHHHGGGGEFHFGHHHHHHFGHHFDGFB@DCGHGGGGGGG
@M02034:409:000000000-BFKT7:1:1106:23014:21200 1:N:0:24
AAAGTCGAGGTGCCTAAAGTGGCAACCCAGACTTCTACTTCTGTTGGTGGTGTAGAGCTTCCTGTAGCCGCATGGCGTTCGTACTTAAATATGGAACTAACCATTCCAATTTTCGCTGTCTCTTATACACATCTCCGAGCCCACGAGAC
+
CCCCCFABBDBCGGGGGGGGGGGHHHHGGHHGHGDFFFHBFFFGHHHGFGEFHHHHHHHHHHHHHHHHHGGEGGHHGGGGGGHHHHGGFHGHHHGHHHHHHHHHHHHHHGHHHGGGGGGHHHHHHHHHHHHHHHHHGBFGGGHGG?FGG
@M02034:409:000000000-BFKT7:1:1106:3263:21202 1:N:0:24
AAAGTCGAGGTGCCTAAAGTGGCAACCCAGACTGAGGGTTGTGTTGGTGGTGTAGAGCTTCCTGTAGCCGCATGGCGTTCGTACTTAAATATGGAACTAACCATTCCAATTTTCGCTGTCTCTTATACACATCTCCGAGCCCACGAGAC
+
BBCCBFCBCCAAGGGFFFGFGGFHFFEFFHHGHHGGGGEHEEGFGHHEFGAFGFHFHBGHFGGFFFHFGEEEGGHFEBEFEEGGGHHEHHFHGHFBBGFFG03FFF?BGGFHH4</?EE3BFDHBHFBD22F2F3??/@/B/GF>/CDA
@M02034:409:000000000-BFKT7:1:1106:3282:21206 1:N:0:24
AAAGTCGAGGTGCCTAAAGTGGCAACCCAGACTGAGGGTTGTGTTGGTGGTGTAGAGCTTCCTGTAGCCGCATGGCGTTCGTACTTAAATATGGAACTAACCATTCCAATTTTCGCTGTCTCTTATACACATCTCCGAGCCCACGAGACC
+
ABABBB>ADD>AGFGGGGGFFFABFAFAFHGGHHFHGGEFEEGHHHGEFFEFHGHFHFFHGCGHHHHHHFEEFGHCEECCEECGHHFEHHD4FGBFFBFHHHFG3FFDFHHHHFEDFEE3FFDGEHHHGFGHHHFGD?@DGEHGGCDECF
@M02034:409:000000000-BFKT7:1:1106:4041:21210 1:N:0:24
AAAGTCGAGGTGCCTAAAGTGGCAACCCAGACTAGTTCGGTTGTTGGTGGTGTAGAGCTTCCTGTAGCCGCATGGCGTTCGTACTTAAATATGGAACTAACCATTCAATTTTCGCTGTCCTTATACCATCTCCGAGCCCACGAGACCAG
+
BBCCCFAABBBBGGGFGGGGGGGHHHHGGHHGHHHHHHGGFFEEHHHGFEGFGHHHGFHHGHHHHHHGFGGFEFHFEFEGGFGHHFHDGHHFHHBBGHGHHHFGHHH4GHHHHGCGGEHFHHHHHGFHHGHHFG/CFGEHGGCGDGGHH
@M02034:409:000000000-BFKT7:1:1106:21124:21216 1:N:0:24
AAAGTCGAGGTGCCTAAAGTGGCAACCCAGACTTCGCCTCCGGTTGGTGGTGTAGAGCTTCCTGTAGCCGCATGGCGTTCGTACTTAAATATGGAACTAACCATTCCAATTTTCGCTGTCTCTTATACACATCTCCGAGCCCACGAGACC
+
CCCCCFABCCCCGGGGGGGGGGGHHHHGGHHGHHHGGGGGHGGGGGGEFGEFHHHHHHHHHHHHHHHHHGGEFGHHGGGGGGHHHHHFGHGHHHDGGHGGHHHHHHHHFGHHHHGGGGGHHHHHHHFHHHHHHHHGG@DGGGHGGCDGGG
@M02034:409:000000000-BFKT7:1:1106:16574:21238 1:N:0:24
AAAGTCGAGGTGCCTAAAGTGGCAACCCAGACTGAGCTGCCGGTTGGTGGTGTAGAGCTTCCTGTAGCCGCATGGCGTTCGTACTTAAATATGGTACTAACCATTCCAATTTTCGCTGTCTCTTATACACATCTCCGAGCCCACGAGACC
+
BBBCBFABCDAAGGGGGGGGGGGHHHHGGHHGHHBFHFGHHFGGDFEE1EFFEDGDF5FF5FGGGGFDDEG?FFF1EEEGFEBAHFFE@GH?4D44BGGHC?3FF4F4?GGHF4EFG??FBGGFB?F3DFDCHHHFD?BFG/=C</<AEA
@M02034:409:000000000-BFKT7:1:1106:3285:21239 1:N:0:24
AAAGTCGAGGTGCCTAAAGTGGCAACCCAGACTGCTGGTCCGGTTGGTGGTGTAGAGCTTCCTGTAGCCGCATGGCGTTCGTACTTAAATATGGAACTAACCATTCCAATTTTCGCT
+
CCCCCFCBBBABGGGGGGGGGGGGHHHGGHHGHHHHHHHFC2EE2AEFAEGE13F5A5AF5B5F55D5@>E0EEF1>>>F>>2?FFFHDEG4B33?BFFF303BF4F44FBGF4</E
@M02034:409:000000000-BFKT7:1:1106:15644:21242 1:N:0:24
AAAGTCGAGGTGCCTAAAGTGGCAACCCAGACTTAGATGAAGGTTGGTGGTGTAGAGCTTCCTGTAGCCGCATGGCGTTCGTACTTAAATATGGAACTAACCATTCCAATTTTCGCTGTCTCTTATACACATCTCCGAGCCCACGAGACC
+
CDDDCFBBCCCCGGGGGGGGGGGHGHHGGHHGHHHHHHHHHHHGHHGGGGFGHHHHHHHHHHHHHHHHHGGEGGHHGGGGGGHHHHHHHHHHHHFGHHHGHHGHHHHHHHHHHHGGGGGHHGHHHHHHGHHHHHGHGGGGGGHGGFGGGC
@M02034:409:000000000-BFKT7:1:1106:26472:21243 1:N:0:24
AAAGTCGAGGTGCCTAAAGTGGCAACCCAGACTTAGACGAATGTTGGTGGTGTAGAGCTTCCTGTAGCCGCATGGCGTTCGTACTTAAATATGGAACTAACCATTCCAATTTTCGCTGTCTCTTATACACATCTCCGAGCCCACGAGACC
+
ABBBBFAADDBBGGGGGGGGGGGHHHHGGHHGHHGHHHGGGHHHHHHGGGEFHHHHHHHHHHHHHHHHHGGGGGHHGGGGGGHHHHHGHHHHHGGHHHHHHHHHHHHHHHHHHHGGGGGGHGHHHHGHHHHHHHHHGCFFGGHGGGGGGG
@M02034:409:000000000-BFKT7:1:1106:14795:21243 1:N:0:24
AAAGTCGAGGTGCCTAAAGTGGCAACCCAGACTAGGTCTCCGGTTGGTGGTGTAGAGCTTCCTGTAGCCGCATGGCGTTCGTACTTAAATATGGAACTAACCATTCCAATTTTCGCTGTCTCTTATACACATCTCCGAGCCCACGAGACC
+
BBBCCFBCCBBBGGGGGGGFGGGHHHHGGHHGHHHHHHHHHGGGFGGGGGBFGGHHHGHHHHHHHHHHHGGGGGHHGGGGGGHHHHHHHHFHHHHHHFHGHHHHHHHHHHHHHGGFGGGHHGHHHHHHHHFHHHHHFCGFGGHGGGGGGG
@M02034:409:000000000-BFKT7:1:1106:6550:21248 1:N:0:24
AAAGTCGAGGTGCCTAAAGTGGCAACCCAGACTGTGTATATTGTTGGTGGTGTAGAGCTTCCTGTAGCCGCATGGCGTTCGTACTTAAATATGGAACTAACCATTCCAATTTTCGCTGTCTCTTATACACATCTCCGAGCCCACGAGACC
+
CCCCCFABCCCCGGGGGGGGGGGHHHHGGHHGHHHHGHHHHHHHHHHGFGEFGHHHHHHHHHHHHGHHHGGEFGHHGFGGGGHHHHHHHHGHHHGGGHHHHHGHHHGHHHHHHHGGGGGGHHHHFHHHHHGHHHHHG?CCGGHGGGGGGG
@M02034:409:000000000-BFKT7:1:1106:4076:21250 1:N:0:24
AAAGTCGAGGTGCCTAAAGTGGCAACCCAGACTCATCCGCGGTTGGTGGTGTAGAGCTTCCTGTAGCCGCATGGCGTTCGTACTTAAATATGGAACTAACCATTCCAATTTTCGCTGTCTCTTATACACATCTCC
+
AAA1AB>AD1>1AFFGGGBFGCABEFHG0BEFFFHHHHAE/AAEAEEFE/FFGFBGGGHHGHFHBDHHGG?C/>G/EEEAEFEEHFBGDED2BDBGGF1><FGHBHEDGHHGH/CF/CG2FGHFG222@FHBGHF
@M02034:409:000000000-BFKT7:1:1106:20123:21252 1:N:0:24
AAAGTCGAGGTGCCTAAAGTGGCAACCCAGACTCGGCATAATGTTGGTGGTGTAGAGCTTCCTGTAGCCGCATGGCGTTCGTACTTAAATATGGAACTAACCATTCCAATTTTCGCTGTCTCTTATACACATCTCCGAGCCCACGAGACC
+
CCCCCFBCCCCCGGGGGGGGGGGHHHHGGHHGHFA2C2ECAFGHGH2EEEFFFGH555FF5FDFHBFBGEG0EEFAE1>FGECEEHH3FGGFFE33BGHHFE?FGFFDEGGHHH@FGEEGHHG4BF33FG2CGHHBF<@C/F/FGGGGDE
@M02034:409:000000000-BFKT7:1:1106:3273:21253 1:N:0:24
AAAGTCGAGGTGCCTAAAGTGGCAACCCAGACTGCTGGTCCGGTTG
+
CCCCCFCCCCABGGGGGGGGGGGFHGGGGHHGHH3G33BDAEFF2A
@M02034:409:000000000-BFKT7:1:1106:18320:21262 1:N:0:24
AAAGTCGAGGTGCCTAAAGTGGCAACCCAGACTCGGGGGCGGGTTGGTGGTGTAGAGCTTCCTGTAGCCGCATGGCGTTCGTACTTAAATATGGAACTAACCATTCCAATTTTCGCTGTCTCTTATACACATCTCCGAGCCCACGAGACC
+
CDDDCFBBCCCCGGGGGGGGGGGHGHHGGHHGHHGGGGGGGGGGGGGEFGEFHFHHHHHHHHHHHHGHHGG@FGHHGGGGGGFHHHFFGHHHHHFGHHGHHHHHHHHHHGHHHHGGGGFHFHHHHHGHGHHHHHFFGACAFFGEGGGGGF
@M02034:409:000000000-BFKT7:1:1106:3050:21262 1:N:0:24
AAAGTCGAGGTGCCTAAAGTGGCAACCCAGACTTGTTCGGAGGTTGGTGGTGTAGAGCTTCCTGTAGCCGCATGGCGTTCGTACTTAAATATGGAACTAACCATTCCAATTTTCGCTGTCTCTTATACACATCTCCGAGCCCACGAGACC
+
BBBBBFABBBBBGGGGGGGGGGGGHHHGGHGFHGGFHHGG?EGEFGCEGGEFGHHGHHHHFHHGGGHFHEFGGGHHGGGGEFGHHHGGHHFGHHFGHHGGHHHHHHGHGHHHHHGGGFFGHHEHHFGHHHEFGHFHG/DCGGEGCCGDFF
@M02034:409:000000000-BFKT7:1:1106:24586:21270 1:N:0:24
AAAGTCGAGGTGCCTAAAGTGGCAACCCAGACTCCTATTCTGTTGGTGGTGTAGAGCTTCCTGTAGCCGCATGGCGTTCGTACTTAAATATGGAACTAACCATTCCAATTTTCGCTGTCTCTTATACACATCTCCGAGCCCACGAGACC
+
BBCCCFCBBBBBGGGGGGGGGGGHHHHGGHHGHHHHHHHHHHHHHHEGGEFHFHHGHHHHHHHHHHHHGGGGGHHGGGGGGHHHHGGGHHHHHHGHGFFHHHHHHHHFGHHHHGFGGGHHHHHHHHFHHHHHHGHGGGGGGHGGCGGGG
@M02034:409:000000000-BFKT7:1:1106:6611:21272 1:N:0:24
AAAGTCGAGGTGCCTAAAGTGGCAACCCAGACTGATTTTTCTGTTGGTGGTGTAGAGCTTCCTGTAGCCGCATGGCGTTCGTACTTAAATATGGAACTAACCATTCCAATTTTCGCTGTCTCTTATACACATCTCCGAGCCCACGAGACC
+
BBCCCFCCCCAAGGGGGGGFGGGGHHHGGHGGHHGHHHHHHHHHHHHEFGBFGFHHHHHHHHHHHHGHHGEGGGHFGFGFFGGHHHHHHHFGGHFGFFGHHHFHGDGFHHHHHEGEFGGFHHHHGHFHHHHHFHGDCBFDGGHEDBCDFF
@M02034:409:000000000-BFKT7:1:1106:9991:21276 1:N:0:24
AAAGTCGAGGTGCCTAAAGTGGCAACCCAGACTTGTTCGAGGGTTGGTGGTGTAGAGCTTCCTGTAGCCGCATGGCGTTCGTACTTAAATATGGAACTAACCATTCCAATTTTCGCTGTCTCTTATACACATCTCCGAGCCCACGAGACC
+
CCCCCFCCCCBBGGGGGDGGGGGHHHHGGHHGHHHHHHGHHGGGGGGGGGEFHHHGHHHHHHHHGHHHHGGGGGHHGGGGGEGHHHGGHHGHHHEGHHGHHHHHHHGHHHHHHHGGGGGGHGHHHHHHHGHHGHHHGCCGGGHGGGGGGG
@M02034:409:000000000-BFKT7:1:1106:18323:21280 1:N:0:24
AAAGTCGAGGTGCCTAAAGTGGCAACCCAGACTCGGGGGCGGGTTGGTGGTGTAGAGCTTCCTGTAGCCGCATGGCGTTCGTACTTAAATATGGAACTAACCATTCCAATTTTCGCTGTCTCTTATACACATCTCCGAGC
+
ABAAAF?ADBBBGGGGGFGGGGGHHHHGGHFGHHGGEGEGGE/>CEEEFE/??DGFHFHHHGGGGHHGFDGCDFHFGGGGDDGHFDGHBGBFGHFFHGH1FGGHHHHHEFGHGFCDFGFBDBGHGGFB0CCGFHFGD--9
@M02034:409:000000000-BFKT7:1:1106:26371:21281 1:N:0:24
AAAGTCGAGGTGCCTAAAGTGGCAACCCAGACTAAGAAGCAGGTTGGTGGTGTAGAGCTTCCTGCAGCCGCATGGCGTTCGTACTTAAATATGGAACTAACCATTCCAATTTTCGCTGTCTCTTATACACATCTCCGAGCCCACGAGACC
+
AA?>AFAADDABGGGGGGGFGGGFFHHEFHDCHCGFHHF333GHHGGGGGEFGDGEHHHHHHHH3BFFHFGEEGHCEEGGGGFHHHFGGHFFGHB3EG3GHFBFHFBBDGGGFBEEGFGHD?FGGG??GH22B3BDE/B@@CFFG@??DC
@M02034:409:000000000-BFKT7:1:1106:9418:21288 1:N:0:24
AAAGTCGAGGTGCCTAAAGTGGCAACCCAGACTCCGAGTCCTGTTGGTGGTGTAGAGCTTCCTGTAGCCGCATGGCGTTCGTACTTAAATATGGAACTAACCATTCCAATTTTCGCTGTCTCTTATACACATCTCCGAGCCCACGAGACC
+
BBBBBFBBBBBBGGGGGFGGGGGCHHHGGHHGHHHGGGGHHHHHHHHGGGEFHHHHHHHHHHHHHGHHHGGGGGHHGGGGGGGHHHHHHHGHHHEGGHGHHHHHHHGGHHHHHHGGGGGHHHHHHHDHFHGGGHHGGB?CGGHGGGGGGG
@M02034:409:000000000-BFKT7:1:1106:26809:21296 1:N:0:24
AAAGTCGAGGTGCCTAAAGTGGCAACCCAGACTTAGATTCATGTTGGTGGTGTAGAGCTTCCTGTAGCCGCATGGCGTTCGTACTTAAATATGGAACTAACCATTCCAATTTTCGCTGTCTCTTATACACATCTCCGAGCCCACGAGACC
+
CCCCCFCCCCCCGGGGGGGGGGGHHHHGGHHGHHHHHHHHHHHGHHHFGGAFGHHHHHHHHHHGHHHHHGGGGGHHGEGGGEHHHHHHHHGFHHHHGHGGHHHHHHGHHHHHHHGGGGGHHGHHHHHHHHHHHHGHGGFGGGHGGGGFGE
@M02034:409:000000000-BFKT7:1:1106:21505:21303 1:N:0:24
AAAGTCGAGGTGCCTAAAGTGGCAACCCAGACTGGGTGGGGTGTTGGTGGTGTAGAGCTTCCTGTAGCCGCATGGCGTTCGTACTTAAATATGGAACTAACCATTCCAATTTTCGCTGTCTCTTATACACATCCCGAGCCCACGAGACCA
+
ABBCAFBCCCABGGGGGGGGGGGHHHHGGHHGHHHHBEFGGGGGGHHGGGEFHHHHHHHHHHHHHHHHHGGGGGHHGGGGGGHHHHHHHHHHHHEGHHHHHHHHHHGHFHHHHHGGGGGHHHHHHHHHHHHHHGHGGGGGGHGGGGGGGG
@M02034:409:000000000-BFKT7:1:1106:23928:21306 1:N:0:24
AAAGTCGAGGTGCCTAAAGTGGCAACCCAGACTACGTGTCCGGTTGGTGGTGTAGAGCTTCCTGTAGCCGCATGGCGTTCGTACTTAAATATGGAACTAACCATTCCAATTTTCGCTGTCTCTTATACACATCTCCGAGCCCACGAGACC
+
AABBAFCCCDBCGGGGGGGGGGGHHHHGGHHGHC3B2BFHHFFEGGGGFGEFGFHHHFHHHGHHHHHGHGGGGGHHGGGGGEFHHHGHHHHHHHHGFHGHGHHHHHGHHHHHHFGGGGGGHHHHHHFHFHHHHHGGGCCGFGHFGFGGGG
@M02034:409:000000000-BFKT7:1:1106:17171:21311 1:N:0:24
AAAGTCGAGGTGCCTAAAGTGGCAACCCAGACTAATATTCGGGTTGGTGGTGTAGAGCTTCCTGTAGCCGCATGGCGTTCGTACTTAAATATGGAACTACCATTCCAATTTTCGCTGTCTCTTATACACATCTCCGAGCCCACGAGACCA
+
AABBABAABBBBGGGGGGGFGGGHHHHGGHHGHHGHHHHHHHGHGGGGGGEFGHHHHHHHHHHHHHHHHGGGGGHHGGGGGGGHHHHGHHEHHHFFGHFCGHHHHHGHGHHHHGGGGGGFHHFGHFFHHHHHHHFGDGGGGGGGGFGGGF
@M02034:409:000000000-BFKT7:1:1106:18774:21322 1:N:0:24
AAAGTCGAGGTGCCTAAAGTGGCAACCCAGAAT
+
CCCCBFBBCCBBGGGGGGGGGGGHHHHGGH235
@M02034:409:000000000-BFKT7:1:1106:25718:21324 1:N:0:24
AAAGTCGAGGTGCCTAAAGTGGCAACCCAGACTGATATGCCTGTTGGTGGTGTAGAGCTTCCTGTAGCCGCATGGCGTTCGTACTTAAATATGGAACTAACCATTCCAATTTTCGCTGTCTCTTATACACATCTCCGAGCCCACGAGACC
+
BBBCAFBBCBBCGGGGGGGFGGGHHHHGGHHGHHHGHHHHHHHHHHHGGGEFGHHHHHHHHGHHGHHHHGGGGGHHGGGGGGHHHHHHHHHHHHGBGHHHHHHHHHHHHHHHHHGGGGGGHHHHHHGHGHHHHHGHFCGGGGHGGGGGGG
@M02034:409:000000000-BFKT7:1:1106:5476:21327 1:N:0:24
AAAGTCGAGGTGCCTAAAGTGGCAACCCAGACTAAGAAGACTGTTGGTGGTGTAGAGCTTCCTGTAGCCGCATGGCGTTCGTACTTAAATATGGAACTAACCATTCCAATTTTCGCTGTCTCTTATACACATCTCCGAGCCCACGAGACC
+
AAABAFBBBBBBGGGFGGGFGGGHHHHGGHHGHHHGHHHGHHHDGHEEFEBFFGGGHFHHFHHGGHHHHEEEFEHGEEEFEEGHHHGGHGGGHFBDFBGHHHFFHGGHHHHGHHEE?EEEHHHHFHHHFGBHCGD?ABGDGGFGG?CDFE
@M02034:409:000000000-BFKT7:1:1106:17182:21331 1:N:0:24
AAAGTCGAGGTGCCTAAAGTGGCAACCCAGACTAATATTCGGGGTGGTGGTGTAGAGCTTCCTGTAGCCGCATGGCGTTCGTACTTAAATATGGAACTACCATTCCAATTTTCGCTGTCTCTTATACACATCTCCGAGCCCACGA
+
AABBAFBADD>AGGGGGFGGFGFFFHFCFAHG3DEGH5DEGCE2A0EAFAAAFGGDFB3FFGHHGEHBHFGEEGG1EE>FEABFHGF33??4BGF3FGHH2BEGGGF4B?FFEEEFD?DFHHHGHEFFEDGHHHB/BC?@/CFD?
@M02034:409:000000000-BFKT7:1:1106:17523:21331 1:N:0:24
AAAGTCGAGGTGCCTAAAGTGGCAACCCAGACTGCGTCGGGGGTTGGTGGTGTAGAGCTTCCTGTAGCCGCATGGCGTTCGTACTTAAATATGGAACTAACCATTCCAATTTTCGCTGTCTCTTATACACATCTCCGAGCCCACGAGAC
+
CCCCCFBCBCBCGGGGGGGGGGGHHHHGGHHGH3A2A222AEEEEGGGGGFFFGHHHGHHHHHHHHHGHGGGGGHHGGGGGGHHHHHHHHHHHHDGHHGHHHGHHHGHHHHHHHGGGGGHHHGHFHHHHHHHHHHHGGGGGGHGGGGGG
@M02034:409:000000000-BFKT7:1:1106:17042:21332 1:N:0:24
AAAGTCGAGGTGCCTAAAGTGGCAACCCAGACTAATAAGCAGGTTGGTGGTGTAGAGCTTCCTGTAGCCGCATGGCGTTCGTACTTAAATATGGAACTAACCATTCCAATTTTCGCTGTCTCTTATACACATCTCCGAGCCCACGAGACC
+
AAABAFAABDA?GGGGGGGFFFGHHHHCGHHGHHHHHHHHHFHBGGGEFEAFFGHHHHHHHHHGFGGHHFGGGGHAEFGGGFFAGHHHHHHGGHGFHBFFGHFHHHHGHHHHHBEA?EFEHFHFGFHHHFBFFHHHFCGGGAGGCDCGGE
@M02034:409:000000000-BFKT7:1:1106:27274:21337 1:N:0:24
AAAGTCGAGGTGCCTAAAGTGGCAACCCAGACTAAGGTGGTTGTTGGTGGTGTAGAGCTTCCTGTAGCCGCATGGCGTTCGTACTTAAATATGGAACTAACCATTCCAATTTTCGCTGTCTCTTATACACATCTCCGAGCCCACGAGACC
+
BBBBAFBCCCAAGGGGGGGGGGGFFHHGGHHGHHHHHFGFEFGGHHHGFGEFGFHFHHHHHHHHFHHHHGGGGGHFGEGGGFFHGHFHHHGGHHFDEHFHHHGHHHHHHHHHHHGGGGGHHHHHHHFHHGHHEGGHG?GGGGEGCGGGCF
@M02034:409:000000000-BFKT7:1:1106:11938:21350 1:N:0:24
AAAGTCGAGGTGCCTAAAGTGGCAACCCAGACTGGGGAGGGGGTTGGTGGTGTAGAGCTTCCTGTAGCCGCATGGCGTTCGTACTTAAATATGGAACTAACCATTCCAATTTTCGCTGTCTCTTATACACATCTCCGAGCCCACGAGACC
+
CCCCCFCCCCCCGGGGGGGGGGGHHHHGGHHGHHGHGGGGGGGFFGGFFGEFGFHGHHHHHHHHHHHHHGGGGGHHFEGGGEGHHHHGHHHHHHEFFHFHHHGHHHGHHHHHHFGGGGGGHHHHHHHHGHGHGHGFECGGGGHGGGGGGE
@M02034:409:000000000-BFKT7:1:1106:24038:21351 1:N:0:24
AAAGTCGAGGTGCCTAAAGTGGCAACCCAGACTAAGAAGGAGGTTGGTGGTGTAGAGCTTCCTGTAGCCGCATGGCGTTCGTACTTAAATATGGAACTAACCATTCCAATTTTCGCTGTCTCTTATACACATCTCGAGCCCACGAGACCA
+
CCCCCFCBDCBBGGGGGGGGGGGHHGHGGHHGHHHHHHHHHHGGHHGGGGFFGGHHHHGHHHHHHHHHHGGGGGHHGGGGGGHHHHHHHHHHHHHHGHGHHHGHHHHHHHHHHHGGGGGHHHHHHHHHGHHHHHGHFGGGGHGGFGGGGH
@M02034:409:000000000-BFKT7:1:1106:12732:21354 1:N:0:24
AAAGTCGAGGTGCCTAAAGTGGCAACCCAGACTAATCATAGGGTTGGTGGTGTAGAGCTTCCTTGTAGCCGCATGGCGTTCGTACTTAAATATGGAACTAACCATTCCAATTTTCGCTGTCTCTTATACACATCTCCGAGCCCACGAGAC
+
CCCCBFCCCCABGGGGGFGGGGGHHHHGGHHGHHHHHHHHHHHHHGGEFFEFAEHFHFGHGHHHHHHHHHEEEFEHCEEFFFFHHHHHGHFGFGH3GHHHFGFHHHHEFHFHFHHE/EEEHHGHHHGHHEHHHHHFGGGGCFGHGGGGGD
@M02034:409:000000000-BFKT7:1:1106:26013:21358 1:N:0:24
AAAGTCGAGGTGCCTAAAGTGGCAACCCAGACTAATAATAAGGTTGGTGGTGTAGAGCTTCCTGTAGCCGCATGGCGTTCGTACTTAAATATGGAACTAACCATTCCAATTTTCGCTGTCTCTTATACACATCTCCGAGCCCACGAGACC
+
BCBCBFCBCBCCGGGGGGGGGGGHHHHGGHHEHHHHFHHHGFGDGGGEFGEFGFHGHGHHHHHHHGHHHEGEGFHEFEGGGGHHHHHHHHHHGHBDGHGGGHGHHHGGHHHHHGEEEGFHHHHHHHGHFFHHHHFBC@CFCGHGGGGFDF
@M02034:409:000000000-BFKT7:1:1106:21552:21363 1:N:0:24
AAAGTCGAGGTGCCTAAAGTGGCAACCCAGACCATACTAATGTTGGTGGTGTAGAGCTTCCTGTAGCCGCATGGCGTTCGTACTTAAATATGGAACTAACCATTCCAATTTTCGCTGTCTCTTATACACATCTCCGAGCCCACGAGACC
+
BBBBBFBABBBBGGGGFGGGGGGHHHHGGHHGDFA3F55D5FAFGHAFEAFEFF5A5AF5GEFFBGDEA00>EFCEGEEE?BEEGFGHF4F@FBGHHBGGGGHHEHHFFGHH4EEEGEFFEEG4FBEGB2F2F3FD/</BFEGGCDGGF
@M02034:409:000000000-BFKT7:1:1106:11100:21367 1:N:0:24
AAAGTCGAGGTGCCTAAAGTGGCAACCCAGACTCTGCGGATTGTTGGTGGTGTAGAGCTTCCTGTAGCCGCATGGCGTTCGTACTTAAATATGGAACTAACCATTCCAATTTTCGCTGTCTCTTATACACATCTCCGAGCCCACGAGACC
+
ABABBFBBDBAAGGFGGFFGGGGGGHGFGHHGHHHHHGGGGGHFGHHGGGAFFEGHGGHHHGHHHHHGFGEEGGHFFGGGGGGHHHGGHHHHHHFDGHFHHGHHHGFHHHHHHHEGGGGFFHHHHHFHFFFHGHBGE@CGDGFGFCGG?G
@M02034:409:000000000-BFKT7:1:1106:8305:21367 1:N:0:24
AAAGTCGAGGTGCCTAAAGTGGCAACCCAGACTAAGACTACGGTTGGTGGTGTAGAGCTTCCTGTAGCCGCATGGCGTTCGTACTTAAATATGGAACTAACCATTCCAATTTTCGCTG
+
1A>>AD1A1D1ABFGFGGGGGGA01FHCCA0FFCFEB111FEACFA//B?/AF1BAFD1FG1GGGHGHHEE??EHFE>EFEECFFFEB1G2GHBBBGBGF>FGFDGB2EGGHFB<EEE
@M02034:409:000000000-BFKT7:1:1106:27288:21369 1:N:0:24
AAAGTCGAGGTGCCTAAAGTGGCAACCCAGACTAGTTATGTTGTTGGTGGTGTAGAGCTTCCTGTAGCCGCATGGCGTTCGTACTTAAATATGGAACTAACCATTCCAATTTTCGCTGTCTCTTATACAATCTCCGAGCCCACGAGACC
+
BCBCBFBBBBCCGGGGGGGGGGGGGHHGGHHGHCH5FGAGAFGHHHHEFGEFHGHGHHHHHHHHHHHHHGGGGGHHGGGGGGHHHHHHHHHHHGHHFHHFGHHFHHGHGHHHHHGGGGGHHHHHHHGHHHHHHGFGCGGGGHGGGGDGG
@M02034:409:000000000-BFKT7:1:1106:15881:21379 1:N:0:24
AAAGTCGAGGTGCCTAAAGTGGCAACCCAGACTAATAAGAAGGTTGGTGGTGTAGAGCTTCCTGTAGCCGCATGGCGTTCGTACTTAAATATGGAACTAACCATTCCAATTTTCGCTGTCTCTTATACACATCTCCGAGCCCACGAGACC
+
BBCCBFBBCCCCGGGGGGGFGGGHHHHGGHHGHHHHHHHHHHHFHHGGFGBFGHHHHHHHHHHHHHHHHGGGGGHHGGGGGGHGHHHHHHHHHHHFHHHHHHHHHHHHHHHHHHGGGGGHHHHHHHHHGHGHHHGDCBGCGGHGGGGGGA
@M02034:409:000000000-BFKT7:1:1106:16347:21389 1:N:0:24
AAAGTCGAGGTGTCTAAAGTGGCAACCCAGACTGAGAAGAATGTTGGTGGTGTAGAGCTTCCTGTAGCCGCATGGCGTTCGTACTTAAATATGGAACTAACCATTCCAATTTTCGCTGTCTCTTATACACATCTCCGAGCCCACGAGACC
+
BBBCBFCBBCBCGGGGGGGFGGGHHHHGGHHGHHGHGHHHHHHGHHHGGGEFGHHHHHHHHHHHHHHHHGGGGGHHGEGGGFHHHHHHHHHHHHHHHHHGHHHHHHHHHHHHHHGGGGGHHHHHHHHHGHHHHHFHGGGGGGHGGGGGGG
@M02034:409:000000000-BFKT7:1:1106:25209:21389 1:N:0:24
AAAGTCGAGGTGCCTAAAGTGGCAACCCAGACTAAGGGGGAGGTTG
+
ABAABD?ADBAAEGGG4FGGGBFFFHHGGGDEGHBFH2A22A0BFF
@M02034:409:000000000-BFKT7:1:1106:25175:21397 1:N:0:24
AAAGTCGAGGTGCCTAAAGTGGCAACCCAGACTAAGGAGCAGGTTGGT
+
11A1>B1>1>>AFFEFB1BBF1FBBGHA0BACFE1CGF0/GHGAB0EE
@M02034:409:000000000-BFKT7:1:1106:16354:21406 1:N:0:24
AAAGTCGAGGTGTCTAAAGTGGCAACCCAGACTGAGAAGAATGTTGGTGGTGTAGAGCTTCCTGTAGCCGCATGGCGTTCGTACTTAAATATGGAACTAACCATTCCAATTTTCGCTGTCTCTTATCCACATCTCCGAGCCCACG
+
BBBBBFBADDBBGGGGGGGGGGGHHHHGGHEEGCHCDDG3ABGGDHEE2?EFA3F5A5BA5BFBBADBDAEAEAF10B>F1>?B1BGFBFG@FB33BBGG313FEDG?EGFHF4E/EA<B4FGF?G3BFCB2?FGED/<@<FGGF
@M02034:409:000000000-BFKT7:1:1106:19394:21413 1:N:0:24
AAAGTCGAGGTGCCTAAAGTGGCAACCCAGACTTAGGGTAAGGTTGGTGGTGTAGAGCTTCCTGTAGCCGCATGGCGTTCGTACTTAAATATGGAACTAACCATTCCAATTTTCGCTGTCTCTTATACACATCTCCGAGCCCACGAGACC
+
CCCCCFCCCCBAGGGGGGGGGGGHHHHGGHHGHHHHHHHFHFFGGHGEFFEFGHHHHHHHHHHGHHHGHGEEGGHGGGGGEEGHHHHHHHHHHHFFFHGFHHHHHHHFHHHHHHGGGGFHHGHHHHHHGHFFFGFFG<CGGGHGGCGGGG
@M02034:409:000000000-BFKT7:1:1106:8634:21419 1:N:0:24
AAAGTCGAGGTGCCTAAAGTGGCAACCCAGACTCATCCGCCTGTTGGTGGTGTAGAGCTTCCTGTAGCCGCATGGCGTTCGTACTTAAATATGGAACTAACCATTCCAATTTTCGCTGTCTCTTATACACATCTCCGAGCCCACGAGACC
+
AAAABFBBBBAAGGGGGGGGFGGHHHHGGHHGHHHHHHGGGGHHHHGGGGAFGHHHHHGHHFHGHHHHGGGGGGHHGGGGGGFHHHHGHHGHHEFDGHFHHFGHFHFHHHHHHHGGGGFHFHGHHH3GBGFHFHFFGCGGGGHGGGGGDG
@M02034:409:000000000-BFKT7:1:1106:15682:21419 1:N:0:24
AAAGTCGAGGTGCCTAAAGTGGCAACCCAGACTCAGTATGAGGTTGGTGGTGTAGAGCTTCCTGTAGCCGCATGGCGTTCGTACTTAAATATGGAACTAACCATTCCAATTTTCGCTGTCTCTTATACACATCTCCGAGCCCACGAGACC
+
CCCCCFBBCCBCGGGGGGGGGGGHHHHGGHHGHHHHGHHHHHHHHHGGGGEFHHHHHHHHHHHHHHHHHGGFGGHHGGGGGFGHHHHHHHHHHHGFHHHHGHHHHHGHHHHHHHGGGGGHHHHHGHHHHHGHHHHHGCGGGGHGGGGGGG
@M02034:409:000000000-BFKT7:1:1106:6778:21421 1:N:0:24
AAAGTCGAGGTGCCTAAAGTGGCAACCCAGACTTATTTTCTGGTTGGTGGTGTAAGAGCTTCCTGTAGCCGCATGGCGTTCGTACTTAAATATGGAACTAACCATTCCAATTTTCGCTGTCTCTTATACACATCTCCGAGCCCACGAGAC
+
BBBBBFBBBBABGGGGGGGGGGGHHHHGGHHGHHHHHHHHHHHHHGGGGGFFGHGGGHHHHHHHHHHHGHGGFGGHHGGGGGGHHHHFGFGHHHHDFGHGFHHHHHHHHGHHHHHGGGGGGFGHHGHHHFGHHFHHGGDCGGGHGGGGGG
@M02034:409:000000000-BFKT7:1:1106:12831:21425 1:N:0:24
AAAGTCGAGGTGCCTAAAGTGGCAACCCAGACTCCTCCTCCGGTTGGTGGTGTAGAGCTTCCTGTAGCCGCATGGCGTTCGTACTTAAATATGGAACTAACCATTCCAATTTTCGCTGTCTCTTATACACATCTCCGAGCCCACGAGACC
+
BBBBAFBADDAAGGGFGGFGGGGHHHHGGHHGHHHHHHHHHGGFGGGEFGAFFGHHHGHHHHHHHFHHHFGGGGHFGGGGGFHHHHHHFHHHHHFFHGGFHGHHHHGHHHHHHGEFGGFFHHHHHHBGGFDHFHGGD/DC@FH/<DC?DE
@M02034:409:000000000-BFKT7:1:1106:4077:21427 1:N:0:24
AAAGTCGAGGTGCCTAAAGTGGCAACCCAGACTGCGAGTGGGGTTGGTGGTGTAGAGCTTCCTGTAGCCGCATGGCGTTCGTACTTAAATATGGAACTAACCATTCCAATTTTCGCTGTCTCTTATACACATCTCCGAGCCCACGAGACC
+
BCBCBFCBCCBAGGGGGGGGGGGGHHHGGHHGHHGGCEEGGHGAEGGGGGEFFGHFGHHHHHHHHHHGHFEFGGHHGEGGGGHEGHHGFHEHHHBDFFGHHHFHHHHHFGHHHHGGGGGFHHHHHHHHFFFHFGDGEBGC@FHGF<CDAF
@M02034:409:000000000-BFKT7:1:1106:19392:21431 1:N:0:24
AAAGTCGAGGTGCCTAAAGTGGCAACCCAGACTTAGGGTAAGGTTGGTGGTGTAGAGCTTCCTGTAGCCGCATGGCGTTCGTACTTAAATATGGAACTAACCATTCCAATTTTCGCTGTCTCTTATACACATCTCCGAGCCCACGAGACC
+
BBBBBFAABDABGGGG4FGGFGGFHHHGGHGGHHGHHHHHGFE53FEFFGEFGHHHFFGGHHHGGHHFFFGEGGHGGEGGGGGGHHHHFGHFFHDFGGFGFHEHHHFHHHFHHHGDGGGHHHHHDGGGFHHHHHGFDBCCDGHGG/@AAF
@M02034:409:000000000-BFKT7:1:1106:8620:21433 1:N:0:24
AAAGTCGAGGTGCCTAAAGTGGCAACCCAGACTCATCCGCCTGTTGGTGGTGTAGAGCTTCCTGTAGCCGCATGGCGTTCGTACTTAAATATGGAACTAACCATTCCAATTTTCGCTGTCTCTTATACACATCTCCGAGCCCACGAGACC
+
ABBCCFBCCCCCGGGGGGGGGGGHHHHGGHHGHHHHHHGGGGHHHHHGGGEFHHHHHHHHHHHHHHHHHGGGGGHHGGGGGGHHHHHHHHGHHHGFHHHHHHHHHHGHHHHHHHGGGGGGHGHHFHGHFHHHHHFGG?FGGGHGGGGGGF
@M02034:409:000000000-BFKT7:1:1106:10928:21448 1:N:0:24
AAAGTCGAGGTACCTAAAGTGGCAACCCAGACTCTGACGTATGTTGGTGGTGTAGAGCTTCCTGTAGCCGCATGGCGTTCGTACTTAAATATGGAACTAACCATTCCAATTTTCGCTGTCTCTTATACACATCTCCGAGCCCACGAGACC
+
AABBAFBABBBFGGG5FGFFGGGHHHFEFHEFCGFGHHG2FGHHHFHAFD?FGHHFGBDHG3GGGBGFFEGEAEGAE?>FFB2FGHBFDDFBFFB3FFGBF13GB4FBHFHHHDFG?/EF4EGHHHGGFGB2C3BFC/BCC/?/B?DDGF
@M02034:409:000000000-BFKT7:1:1106:26102:21455 1:N:0:24
AAAGTCGAGGTGCCTAAAGTGGCAACCCAGACTAATAATCAGGTTGGTGGTGTAGAGCTTCCTGTAGCCGCATGGCGTTCGTACTTAAATATGGAACTAACCATTCCAATTTTCGCTGTCTCTTATACACATCTCCGAGCCCACGAGAC
+
>A?A>BA>ADAABGGFGGFBFGFCFFGEGGGFGHFHHHHBDBFDBFFEEFBFGFHEGDFHFGHBBAF5BAAEEGH1EEEFEECFGFBGGGEHGHDD@F3CBFBEHE4DFHFGHG>?EFEBFDGFGFB43BDFBGFF?@C/<FGC<@CD<
@M02034:409:000000000-BFKT7:1:1106:23068:21458 1:N:0:24
AAAGTCGGGGTGCCTAAAGTGGCAACCCAGACTGGGGGGAGGGTTGGTGGTGTAGAGCTTCCTGTAGCCGCATGGCGTTCGTACTTAAATATGGAACTAACCATTCCAATTTTCGCTGTCTCTTATACACATCTCCGAGCCCACGAGACC
+
BBBBBFB>DBBBGGGGGGGGGGGHHHHGGHGGHHFHGGGGGGGFGGDCFGDFGGHHHHGHHHHHGFHGHGGCDGGGGCDGGDFHHHHGHHGHGG0GCGHHHGGHHFFFFFGGGGGGGGAFGGGGGGFFFGEGGGGFF@FFFEFFA9BFFE
@M02034:409:000000000-BFKT7:1:1106:20720:21460 1:N:0:24
AAAGTCGAGGTGCCTAAAGTGGCAACCCAGACTAGGAATCAGGTTGGTGGTGTAGAGCTTCCTGTAGCCGCATGGCGTTCGTACTTAAATATGGAACTAACCATTCCAATTTTCGCTGTCTCTATACACATCTCCGAGCCCACGAGACCA
+
BBABBFBBDBAAGGGGGBFGGGGGHHHGGHHGHHGHHGHHHGHHGHFEFFEFHFHHHHGGHHHGGHHHHGGFGGGHGGGGGFHHHHFFHHGFHHDFFFGGGFEFGHHHFFGHHGGGGGGHHGGFHHDHFGHFHFGGCF@/?CGFDGFDFF
@M02034:409:000000000-BFKT7:1:1106:17976:21466 1:N:0:24
AAAGTCGAGGTGCCTAAAGTGGCAACCCAGACTAATTATTGGGTTGGTGGTGTAGAGCTTCCTGTAGCCGCATGGCGTTCGTACTTAAATATGGAACTAACCATTCCAATTTTCGCTGTCTCTTATACACATCTCCGAGCCCACGAGACC
+
BCCCBFBBBCBBGGGGGGGGGGGHHHHGGHHGHHHHHHHHHHGEFGGFGGEFGHHGHHHHHHHHHHHHHGGGGGHHGF@FFFGHHHGFHHGHHHFHFHHHHHGHHHGHGGHHHHGGGGGGHGHHHHGHFHGHHHHGGCGGGGHGGFGGGF
@M02034:409:000000000-BFKT7:1:1106:9803:21469 1:N:0:24
AAAGTCGAGGTGCCTAAAGTGGCAACCCAGACTAGTACTGGTGTTGGTGGTGTAGAGCTTCCTGTAGCCGCATGGCGTTCGTACTTAAATATGGAACTAACCATTCCAATTTTCGCTGTCTCTTATACACATCTCCGAGCCCACGAGACC
+
BCCCCFBCBBCCGGGGGFGGGGGHHHHGGHHGHHF55D5B3BGHFFHGFGGFFFGDG5FGEGHFEFGAGFG0EEACEEEGEEFHHHHEDGHGH3@BFFGHBC?FGFHFFFGHHFEEGEEG4FFHFF4FFHBFGHHED/BCGGHGCCGG/?
@M02034:409:000000000-BFKT7:1:1106:9142:21470 1:N:0:24
AAAGTCGAGGTGCCTAAAGTGGCAACCCAGACTCATAAGAGGGTTGGTGGTGTAGAGCTTCCTGTAGCCGCATGGCGTTCGTACTTAAATATGGAACTAACCATTCCAATTTTCGCTGTCTCTTATACACATCTCCGAGCCCACGAGACC
+
BCBBBFBABDAAFGGGGGGGGGGHHHHGGHHGHHHHHHHHHHEFGGGEFEBFGFHHHGHHHHHHHHHHHGGCFGHHGGGGGFGGHHHHHHHHHGEGFHGFHHHHHHHFHHHHHHGGGGGFFHHHFHHHHHHHHHGHE/BGCFHGGCGDGG
@M02034:409:000000000-BFKT7:1:1106:20713:21478 1:N:0:24
AAAGTCGAGGTGCCTAAAGTGGCAACCCAGACTAGGAATCAGGTTGGTGGTGTAGAGCTTCCTGTAGCCGCATGGCGT
+
CCCCCFBCCCCBGGGGGGGGGGGHHHHGGHHGHB3C3DF35BGH3F?EAAFCA3D5D53B5FGAA5A5AAE0BEE10?
@M02034:409:000000000-BFKT7:1:1106:5057:21480 1:N:0:24
AAAGTCGAGGTGCCTAAAGTGGCAACCCAGACTGTGAATTAGGTTGGTGGTGTAGAGCTTCCTGTAGCCGCATGGCGTTCGTACTTAAATATGGAACTAACCATTCCAATTTTCGCTGTCTCTTATACACATCTCCGAGCCCACGAGACC
+
?AABAFBBBBBBGGGDGGGGGGGFHHGEGHHGHFHHGHHGHHGEGHGEFFEFAGEFGGHHHHGHHHHHHGCGGEHCEEEGGFHHHFHGHHDHGHG3@GFGHHEFHFFHGGGHHFGGGGEBGHHHHFGGHHHHFFD?CCCDCEHGGCGGGG
@M02034:409:000000000-BFKT7:1:1106:27936:21482 1:N:0:24
AAAGTCGAGGTGCCTAAAGTGGCAACCCAGACTAAGAAGAAGGTTGGTGGTGTAGAGCTTCCTGTAGCCGCATGGCGTTCGTACTTAAATATGGAACTAACCATTCCAATTTTCGCTGTCTCTTATACACATCTCCGAGCCCACGAGACC
+
BBBBBFBCCCBCGGGGGGGGGGGHHHHGGHGFHHHHHHHHHGHHHHGEFGEGHHHHHFHHGHHHHHHFHGGGGGHGGGGGGGHHHHHFHHHHHHGFHHHHGHGHGHHHHHHHHHGGGGGGFHHHHHHHHHHHGHHHGGGGGGHGGCDGGG
@M02034:409:000000000-BFKT7:1:1106:7218:21495 1:N:0:24
AAAGTCGAGGTGCCTAAAGTGGCAACCCAGACTGCTGAGGTGGTTGGTGGTGTAGAGCTTCCTGTAGCCGCATGGCGTTCGTACTTAAATATGGAACTAACCATTCCAATTTTCGCTGTCTCTTATACACATCTCCGAGCCCACGAGACC
+
BCCCCFBCCCBCGGGGGGGGGGGHHHHGGHHGHHHHHHHGFGGGFGGGGGAFGHHHHHHHHHHHHHHHHGGEGGHHGGGGGGHHHHHHHHHHHHGHHHHHHHGHHHHHHHHHHHGGGGGHHHHHHHHHHHHHHHHHGFFGGGHGGGGGGG
@M02034:409:000000000-BFKT7:1:1106:16946:21499 1:N:0:24
AAAGTCGAGGTGCCTAAAGTGGCAACCCAGACTAAGCATTTGGTTGGTGGTGTAGAGCTTCCTGTAGCCGCATGGCGTTCGTACTTAAATATGGAACTAACCATTCCAATTTTCGCTGTCTCTTATACACATCTCCGAGCCCACGAGACC
+
ABABBFCCCDCCGGGGGGGGGGGHHHHGGHHGHHHHHHGHHHHHHGGEGGEFGFHFHHHHHHGHHHHHFGGGGGHEGFGGGGHHHHHHHHHHHHFFHHHHHHGHHHHGHHHHHHGGGGGFFHHHHHGGHHHGHHHHG?CCFGHGGGGCFF
@M02034:409:000000000-BFKT7:1:1106:28049:21501 1:N:0:24
AAAGTCGAGGTGCCTAAAGTGGCAACCCAGACTTTGGTTCGGTTGGTGGTGTAGAGCTTCCTGTAGCCGCATGGCGTTCGTACTTAAATATGGAACTAACCATTCCAATTTTCGCTGTCTCTTATACACATCTCCGAGCCCACGAGACCA
+
ABABBF?A@DABGGGGGGGGGGGHGHHGGGGEBGFHHHHHGCFEEF1FEFAGHGHHHHHGHB5B5GHHGGCEGHFGGGGFGFEGFGF3FFGHBF?FGGGHHGGGHHG4FGHHHGFGGCGHHGHEG3FGGFGHHFFD/CGGGGGGGGGGE<
@M02034:409:000000000-BFKT7:1:1106:7220:21514 1:N:0:24
AAAGTCGAGGTGCCTAAAGTGGCAACCCAGACTGCTGAGGTGGTTGGTGGTGTAGAGCTTCCTGTAGCCGCATGGCGTTCGTACTTAAATATGGAACTAACCATTCCAATTTTCGCTGTCTCTTATACACTTCTCCG
+
>AAA>D33D@ABGFGFFGGGFGGHHHHGFAGFGHCFF5BCBFFA2EEAFGAEGFHGAF3F5GGHFA5BGGFCE?GFCGCFEEGHAGFBGGGFG3GG3FDFGFF3F4DFBFGHGE/EEEE34?DHGHDD?233B3B3B
@M02034:409:000000000-BFKT7:1:1106:11952:21517 1:N:0:24
AAAGTCGAGGTGCCTAAAGTGGCAACCCAGACTACGTTGCCTGTTGGTGGTGTAGAGCTTCCTGTAGCCGCATGGCGTTCGTACTTAAATATGGAACTAACCATTCCAATTTTCGCTGTCTCTTATACACATCTCCG
+
CCCDCFCCCDCCGGGGGGGGGGGHHHHGGHHGHHFEBAE2FGHHHHHGGGFFHHHHHHHHHHHHHHHHHGGGGGHHGGGGGGHHHHHHHHGHHHFGHHHHHHGHHHHHHHHHHHGGGGGHB44DF3DHH2BFGD32C
@M02034:409:000000000-BFKT7:1:1106:8222:21520 1:N:0:24
AAAGTCGAGGTGCCTAAAGTGGCAACCCAGACTGCTCAGCGTGTTGG
+
CCCCCFBCBCCCGGGGGGGGGGGHHHHGGHHGHHBG55A3BFGG2GA
@M02034:409:000000000-BFKT7:1:1106:5191:21526 1:N:0:24
AAAGTCGAGGTGCCTAAAGTGGCAACCCAGACTAAGTAGCAGGTTGGGGTGTAGAGCTTCCTGTAGCCGCATGGCGTTCGTACTTAAATATGGAACTAACCATTCCAATTTTCGCTGTCTCTTATACACATCTCCGAGCCCACGAGACC
+
ABAABFBBBBABGGGGGGGGGGGFHHHGGGHGHHGHHGEHHFHFHHGGGBEEHHFHFHHHHHHGFHHHGGGGGHGFEGGGEHHHHHHHFHHHHHGFHGHHHFHHHHFFGHHHHGEGGEHGGFHHHHGHHHFHFFHGCDGGGHGGGGGGA
@M02034:409:000000000-BFKT7:1:1106:16534:21528 1:N:0:24
AAAGTCGAGGTGCCTAAAGTGGCAACCCAGACTCCTAGTCGGGTTGGTGGTGTAGAGCTTCCTGTAGCCGCATGGCGTTCGTACTTAAATATGGAACTAACCATTCCAATTTTCGCTGTCTCTTATACACATCTCCGAGCCCACGAGACC
+
CCCCCFCCCCCCGGGGGGGGGGGHHHHGGHHGHHHHHHHHGGGGGGGEFGEFHHHHHHHHHHHHHHHHHGGEGGHHGGGGGFHHHHHHHHHHHHHHHHHGHHHHHHHHHHHHHHGGGGGHHHHHHHHHGHFHHHGHGDGGGGHGGGGGGG
@M02034:409:000000000-BFKT7:1:1106:11578:21532 1:N:0:24
AAAGTTGAGGTGCCTAAAGTGGCAACCCAGACTTCGATGGGGGTTGGTGGTGTAGAGC
+
CCCCC5FFFFFCGGGGGGGGGGGHHHHGGHEGHG52ABAEH??EEEE111EA1AF555
@M02034:409:000000000-BFKT7:1:1106:13087:21533 1:N:0:24
AAAGTCGAGATGCCTAAAGTGGCAACCCAGACTCAGGGTCATGTTGGTGGTGTAGAGCTTCCTGTAGCCGCATGGCGTTCGTACTTAAATATGGAACTAACCATTCCAATTTTCGCTGTCTCTTATACACATCTCGAGCCCACGAGACCA
+
CCCCCFCCCCCFGGGGGGGGGGGHHHHGGHHGHHHHHHHHHHHHHHHEFGEFGHHHHHHHHHHHGHHHHGGFGGHFGGGGGFGHHHHHHHHHHGDGGHHHHHHHHHGHHHHHHHGDDFGHHHHHHHHHGHFHHHHGCGDCGHGGGGGGGG
@M02034:409:000000000-BFKT7:1:1106:15562:21534 1:N:0:24
AAAGTCGAGGTGCCTAAAGTGGCAACCCAGACTTTGGAGAGGGTTGGTGGTGTAGAGCTTCCTGTAGCCGCATGGCGTTCGTACTTAAATATGGAACTAACCATTCCAATTTTCGCTGTCTCTTATACACATCTCCGAGCCCACGAGACC
+
CCCCCFCCCCBBGGGGGGGFGGGHHHHGGHHGHHHHHHHHGGGFGGGGFGEFHHHHHFHHHHHGHHHHHGGGGGHHGEGGGFHHHHHGHHGHHHGHHHHHHHGHGHHHHHHHHHGGGGGHHHHHHHGHGHFHHHGHECGGFGHGFCGGGF
@M02034:409:000000000-BFKT7:1:1106:14647:21535 1:N:0:24
AAAGTCGAGGTGCCTAAAGTGGCAACCCAGACTAAGCATAATGTTGGTGGTGTAGAGCTTCCTGTAGCCGCATGGCGTTCGTACTTAAATATGGAACTAACCATTCCAATTTTCGCTGTCTCTTATACACATCTCCG
+
CDCCCFCCCCBBGGGGGGGGGGGHHHHGGHHGHB3A35GD5F55DBAAAAFFA3D5BA3B5FDFA5AAEAE0EEC1>>>C>12?FFHG3EH4FB33BCGHC13B??G44F?GE4>?E/?B??D?4?B4F3F2GDG2?
@M02034:409:000000000-BFKT7:1:1106:11669:21537 1:N:0:24
AAAGTCGAGGTGCCTAAAGTGGCAACCCAGACTGTGAGTGCTGTTGGTGGTGTAGAGCTTCCTGTAGCCGCATGGCGTTCGTACTTAAATATGGAACTAACCATTCCAATTTTCGCTGTCTCTTATACACATTCTCCGAGCCCACGAGAC
+
BCCCCDABBCBCGGGGGGGGGGGFHHHGGHHGHHHHHHGHHHHHHHHEGGEFGHHHHHHHHHHHHHHHHGGGGGHGEEGGGGGHHHHGHHFHHHFGHHHHHGHHHHGHHHHHHGGGGGGHHHHHHHHHGHFHHHHHHGGGGGGHGGFGGG
@M02034:409:000000000-BFKT7:1:1106:4457:21539 1:N:0:24
AAAGTCGAGGTGCCTAAAGTGGCAACCCAGACTAGGATTCCGGTTGGTGGTGTAGAGCTTCCTGTAGCCGCATGGCGTTCGTACTTAAATATGGAACTAACCATTCCAATTTTCGCTGTCTCTTATACACATCTCCGAGCCCCCGAGA
+
BBBBAFBAA>>ACGGGGGGBGFGHHHHGGHHGG3G3F5D3DFEAEFGEFGAFHHHFGGHHHHHHFFGFEF0EAECA>EEFFFCGGGGFFFBGHHF3GHHHGGFBFGH4GGGHHGEEFGFFFFHGGGBDFCFC2GB2C?/BDF/></>>
@M02034:409:000000000-BFKT7:1:1106:21750:21549 1:N:0:24
AAAGTCGAGGTGCCTAAAGTGGCAACCCAGACTACGAAGCGGGTTGGTGGTGTAGAGCTTCCTGTAGCCGCATGGCGTTCGTACTTAAATATGGAACTAACCATTCCAATTTTCGCTGTCTCTTATACACATCTCCGAGCCCACGAGAC
+
BCBCCFBCCCACGGGGGGGGGGGHHHHGGHHGH332A2BEE2EEFGGFGGFFGHHHHHHHHHHHHHHHHGGGGGHHGGGGGGHHHHHHHHHHHHHGHHHGHHHHHHHHHHHHHHGGGGGHHHHHGHHHFGGHHHHHE@DGGGHGGGGGG
@M02034:409:000000000-BFKT7:1:1106:10954:21549 1:N:0:24
AAAGTCGAGGTGCCTAAAGTGGCAACCCAGACTGGGGGGGGGGTTGGTGGTG
+
ABBBAFBADBAAFGGGGGGGGGGFGCGGEHHGFHGGGGCGFFF?;@=.AD.;
@M02034:409:000000000-BFKT7:1:1106:23901:21550 1:N:0:24
AAAGTCGAGGTGCCTAAAGTGGCAACCCAGACTTCTTTGTC
+
BABBBFBBBBBBGGGGGGGGGGGHHHHGGHHGHBG555555
@M02034:409:000000000-BFKT7:1:1106:24485:21555 1:N:0:24
AAAGTCGAGGTGCCTAAAGTGGCAACCCAGACTCAGATGCCGGTTGGTGGTGTAGAGCTTCCTGTAGCCGCATGGCGTTCGTACTTAAATATGGAACTAACCATTCCAATTTTCGCTGTCTCTTATACACATCTCCGAGCCCACGAGACC
+
CCCCCFBCBBABGGGGGGGFGGGHHHHGGHHGHHHHHHHHHGGGGGGFGGEFHHHHHHHHHHHHHHHHHGGGGGHGGEGGGGHHHHGHHHHGHGEGGHHHHHHHHHGHHGHHHHGGGGGFHHHHHFFHHGHHHHHHGCDGGGHGGGGGGF
@M02034:409:000000000-BFKT7:1:1106:13245:21572 1:N:0:24
AAAGTCGAGGTGCCTAAAGTGGCAACCCAGACTCCGAAGCCGGTTGGTGGTGTAGAGCTTCCTGTAGCCGCATGGCGTTCGTACTTAAATATGGAACTAACCATTCCAATTTTCGCTGTCTCTTATACACATCTCCGAGCCCACGAGACC
+
BBBCBFCCCCBCGGGGGGGGGGGHHHHGGHHGHHHGGGGGHGGGGGGEGGEFGHHHHGHHHHHHHHHHHGGGGGHHGGGGGGHHHHHHHHHHHHFGHHGHHHHHHHHHHHHHHHGGGGGHHHHHHHHHHHGHHHGHGGGGGGHGGGGGGG
@M02034:409:000000000-BFKT7:1:1106:3577:21575 1:N:0:24
AAAGTCGAGGTGCCTAAAGTGGCAACCCAGACTACTACTAAGGTTGGTGGTGTAGAGCTTCCTGTAGCCGCATGGCGTTCGTACTTAAATATGGAACTAACCATTCCAATTTTCGCTGTCTCTTATACACATCTCCGAGCCCACGAGACC
+
BBBBBFBBBBBBGGGGGGGGGGGHHHHGGHHGHHHHHFGHAEG5FG?EFGEGFDG5GFHHEHGFGDEBGDF@EFHFG?EFFFCGGHHHHHGFGF33FGGGHFDFHFHBGFHHHDEGGFFGHHHHGHHFHHHHHHFFG@GG/CFGGCC?DA
@M02034:409:000000000-BFKT7:1:1106:13490:21577 1:N:0:24
AAAGTCGAGGTGCCTAAAGTGGCAACCCAGACTAGTAAGTAGGTTGGTGGTGTAGAGCTTCCTGTAGCCGCATGGCGTTCGTACTTAAATATGGAACTAACCATTCCAATTTTCGCTGTCTCTTATACACATCTCCGAGCCCACGAGACC
+
CDDDCFCCDCCCGGGGGGGGGGGHHHHGGHHGHHHHHHHGHHHHGHGGGGEFHHHHHHHHHHHHHHHHHGGGGGHHGGGGGGHHHHHHHHHHHHGHHHHHHHHHHHGHHHHHHHGGGGGHHHHHHHHHHHEHHHHHGCGGGGHGGFGGGG
@M02034:409:000000000-BFKT7:1:1106:21543:21577 1:N:0:24
AAAGTCGAGGTGCCTAAAGTGGCAACCCAGACTAGTCAGAATGTTGGTGGTGTAGAGCTTCCTGTAGCCGCATGGCGTTCGTACTTAAATATGGAACTAACCATTCCAATTTTCGCTGTCTCTTATACACATCTCCGAGCCCACGAGACC
+
BBBABFBBDBAAGGGGGGGGFFGFGGGEGHGGHHHGFHHHHHHHHHFEFEABGFHGHBGGHFHHGHHHHGGFEEHGFEGGFE2GHHGFGHFGGHGHGHFGHHFHHHGGHHHHHHGGGEFHHHGHGHFHGHHHHHFDE@<CCCGGG?GGGF
@M02034:409:000000000-BFKT7:1:1106:12303:21580 1:N:0:24
AAAGTCGAGGTGCCTAAAGTGGCAACCCAGACTTGTCTGTAGGTTGGTGGTGTAGAGCTTCCTGTAGCCGCATGGCGTTCGTACTTAAATATGGAACTAACCATTCCAATTTTCGCTGTCTCTTATACACATCTCCGAGCCCACGAG
+
BBBBBFBBBBBBGGGGGGGGGGGHHHHGGHHGHHHHHHHDGGHHHHGGCEFEA3GFFFGGFGHHFFEEFEGCGGFAEEFGGEFGHHHHHFHBFF33FEGHFC3FGFHBFGFHG?EEGGEGBHGGFBF?GCHCGHHGD?BCGGHE//A
@M02034:409:000000000-BFKT7:1:1106:9892:21581 1:N:0:24
AAAGTCGAGGTGCCTAAAGTGGCAACCCAGACTTAGAAGAATGTTGGTGGTGTAGAGCTTCCTGTAGCCGCATGGCGTTCGTACTTAAATATGGAACTAACCATTCCAATTTTCGCTGTCTCTTATACACATCTCCGATCC
+
AAAAAFAADDAAEGGGGFFFGGGFFHFFFEEGFHHGFFBGHHHFHE2AEEAAA35FDGBBDFHHB5DGFDFGGGEFGGCCEEGGHHHGHG4DGB33B@33BBBFBG4BFBF4?FFFDG/BBBEG4G?F432?2F3?E?//?
@M02034:409:000000000-BFKT7:1:1106:7949:21590 1:N:0:24
AAAGTCGAGGTGCCTAAAGTGGCAACCCAGACTAATCTTTTTGTTGGTGGTGTAGAGCTTCCTGTAGCCGCATGGCGTTCGTACTTAAATATGGAACTAACCATTCCAATTTTCGCTGTCTCTTATACACATCTCCGAGCCCACGAGACC
+
CCCCCFCCCCABGGGGGGGGGGGHHHHGGHHGHGHHHHHHHHGHHHHGGGEFHHHHHGHHHHHHHHHHHGGGGGHHGGGGGGGHHHHGHHGHHHBGHHHHHHHHHHHFHHHHHHGGGGGHGHHHGHHHHHHHHHHHGBGGGGHGGFGFGG
@M02034:409:000000000-BFKT7:1:1106:12152:21595 1:N:0:24
AAAGTCGAGGTGCCTAAAGTGGCAACCCAGACTTGTAAGAAGGTTGGTGGTGTAGAGCTTCCTGTAGCCGCATGGCGTTCGTACTTAAATATGGAACTAACCATTCCAATTTTCGCTGTCTCTTATACACATCTCCGAGCCCACGAGACC
+
BCCCBFCCCDCBGGGGGGGGGGGHHHHGGHHGHHHHHHHHHHHGHHGFGGFFGHHHHHHHHHHHHHHHHGGFGGHHGGGGGFHHHHHHHHHHHHFGFHHHHHGHHHGHHHHHHHGGGGGHHHHHHHGFFHEHHHFHGDGGGGHGGGGGGG
@M02034:409:000000000-BFKT7:1:1106:5660:21632 1:N:0:24
AAAGTCGAGGTGCCTAAAGTGGCAACCCAGACTACTGCTTAGGTTGGTGGTGTAGAGCTTCCTGTAGCCGCATGGCGTTCGTACTTAAATATGGAACTAACCATTCCAATTTTCGCTGTCTCTTATACACATCTCCGAGCCCACGAGACC
+
CBCCCFBCDBBCGGGGGGGGGGGHHHHGGHHGHHHHHHHHHHHGGHGFGGEFHGHFHHHHHHHHHHHHHGGGGGHHGFGGGGHHHHHHHHHHHGFHFHHHHHGHHHGHHHHHHHGGGGGHHHHHHHFHGHGHHHFEG?GGGGHGGGGGGG
@M02034:409:000000000-BFKT7:1:1106:5119:21637 1:N:0:24
AAAGTCGAGGTGCCTAAAGTGGCAACCCAGACTGTGCAG
+
AAA>ADAADDA?EGFGEB1B1FFHB0AEAAGFHG11D2B
@M02034:409:000000000-BFKT7:1:1106:26372:21638 1:N:0:24
AAAGTCGAGGTGCCTAAAGTGGCAACCCAGACTAATCGTCTTGTTGGTGGTGTAGAGCTTCCTGTAGCCGCATGGCGTTCGTACTTAAATATGGAACTAACCATTCCAATTTTCGCTGTCTCTTATACACATCTCCGAGCCCACGAGACC
+
CCCCCDAABBCCGGGGGGGGGGGHHHHGGHHGHHFHHGHGGGHHHHHEFEFFGHHFFGGHFHFHFGHGDFGEGGFGFGGGGGHHHHHFGHHHHHBFGHHHFF?FDEGGHHHHHHGGGGEHHHHHGHEGHGHHHHHFFCGGGEEEC@CAGF
@M02034:409:000000000-BFKT7:1:1106:3569:21640 1:N:0:24
AAAGTCGAGGTGCCTAAAGTGGCAACCCAGACTGAGATTAGGTTGGTGGTGTAGAGCTTCCTGTAGCCGCATGGCGTTCGTACTTAAATATGGAACTAACCATTCCAATTTTCGCT
+
A3AABDAA3AAAGGGGFGGGGGGHHHHGGHHGHFGFFHHHHGDD2EAEEFEHF55BFFGHFGBEBFHGAEGGDGFEGGGGGHGHGHHHGBFFG3D3FD3FFBFGHGFFGHHHH//<
@M02034:409:000000000-BFKT7:1:1106:25083:21642 1:N:0:24
AAAGTCGAGGTGCCTAAAGTGGCAACCCAGACTTGGTGGAAGGTTGGTGGTGTAGAGCTTCCTGTAGCCGCATGGCGTTCGTACTTAAATATGGAACTAACCATTCCAATTTTCGCTGTCTCTTATACACATCTCCGAGCCCACGAGACC
+
BCCCCFABDBBCGGGGGGGGGGGHHHHGGHHGGHHHHGGHHHGHGHGGGGGFHHHHHHHHHGHHHHHHHGGGGGHGGGGGGGFHHHHGHHHHHHBGFHDGHHHHHHHHHHHHHHGGG?EHHHHHGHFFHHFHHHHGGGGGGFHGGGGGGG
@M02034:409:000000000-BFKT7:1:1106:3556:21655 1:N:0:24
CAAGTCGAGGTGCCTAAAGTGGCAACCCAGACTGAGCTTAGGATGGTGGTGTCG
+
ABBCCFBCCCCCGGGGGGGGGGGHHHHGGHHGHH3B35B5FF55BFAF2EF13A
@M02034:409:000000000-BFKT7:1:1106:13898:21655 1:N:0:24
AAAGTCGAGGTGCCTAAAGTGGCAACCCAGACTCCTGTTTCTGTTGGTGGTGTAGAGCTTCCTGTAGCCGCATGGCGTTCGTACTTAAATATGGAACTAACCATTCCAATTTTCGCTGTCTCTTATACACATCTCCGAGCCCACGAGACC
+
CCCCCFBCBBCCGGGGGGGGGGGHHHHGGHHFHHHHHFHHHFGFFHFECEFGGBGDFFABFFGHFGFFGEGAFGF1EEEFEEBFHHHHFGHGEG33GEGH3?3BB?EBFG3HG4EEFGEHEHF44FBFFFFGGHHEF<CFGCEFGGG//<
@M02034:409:000000000-BFKT7:1:1106:25094:21656 1:N:0:24
AAAGTCGAGGTGCCTAAAGTGGCAACCCAGACTGTGTATTTTGTTGGTGGTGTAGAGCTTCCTGTAGCCGCATGGCGTTCGTACTTAAATATGGAACTAACCATTCCAATTTTCGCTGTCTCTTATACACATCTCCGAGCCCACGAGACC
+
BCCCAFBBCCCCGGGGGGGFGGGHHHHGGHHGHFBFD555DAGGHHHFGGEGHHHHHHHHHHHHHHHHHGGGGGHHGGGGGGHHHHHHHHHHHGFGHHGHHHHHHHGHHHHHHHGGGGGGHHHHHHHHGHGHHHHFFB@CFGHGGCGGGF
@M02034:409:000000000-BFKT7:1:1106:24771:21658 1:N:0:24
AAAGTCGAGGTGCCTAAAGTGGCAACCCAGACTTTTGTTGTTGTTTGTGGTGTAGAGC
+
CDCCCFBCCDCCGGGGGGGGGGGHHHHGGH223AFGH2BG2FGHE2FGA2G113D5A5
@M02034:409:000000000-BFKT7:1:1106:7757:21660 1:N:0:24
AAAGTCGAGGTGCCTAAAGTGGCAACCCAGACTAGGAATCATGTTGGTGGTGTAGAGCTTCCTGTAGCCGCATGGCGTTCGTACTTAAATATGGAACTAACCATTCCAATTTTCGCTGTCTCTTATACACATCTCCGAGCCCACGAGACC
+
CCCCCFBBCCBCGGGGGGGGGGGHHHHGGHGGHHHHHHHHHHHHHHFGFGEFGEHGGFHHFHHHHGHHHGGEFGFAEEGGGFFHHHHDGGGGGFB@GHHHFFBGHHHGHGHHHGGGGGEGFHHFFGFHHHHHHHHGGCGGGFF=CDG?DG
@M02034:409:000000000-BFKT7:1:1106:13447:21661 1:N:0:24
AAAGTCGAGGTGCCTAAAGTGGCAACCCAGACTGAGTAGGAGGTTGGTGGTGTAGAGCTTCCTGTAGCCGCATGGCGTTCGTACTTAAATATGGAACTAACCATTCCAATTTTCGCTGTCTCTTATACACATCTCCGAGCCCACGAGACC
+
CCBCCFBCBCBCGGGGGGGGGGGHHHHGGHHGHHHHGFHHCHGEHHGGGGFFHHHHHHHHHHHGHHHHHGGGGGHHGGGGGGHHHHHHHHFHHGFHFHGHHHHHHHGHGHHHHHGGGGGFHHHHHHGHHHFFFGFGGGGGGGHGGGGGGG
@M02034:409:000000000-BFKT7:1:1106:25076:21665 1:N:0:24
AAAGTCGAGGTGCCTAAAGTGGCAACCCAGACTGTGTATTTTGTTGGTGGTGTAGAGCTTCCTGTAGCCGCATGGCGTTCGTACTTAAATATGGAACTAACCATTCCAATTTTCGCTGTCTCTTATACACATCTCCGAGCCCACGAGAC
+
BBCCCFBBCCBCGGGGGGGGGGGHHHHGGHHGH3BF5DG5DAGHHHHGGGFFHHHHHHHHHGHHHHHHHGGEGGHHGGGGGGHHHHFGHHHHHHHHFHHHHHHHHHHGFHHHHHGGGGGHHHHHFHHHHHHHHHFHGCCGGGHGGGGCG
@M02034:409:000000000-BFKT7:1:1106:15705:21666 1:N:0:24
AAAGTCGAGGTGCCTAAAGTGGCAACCCAGACTCATCCGCCTGTTGGTGGTGTAGAGCTTCCTGTAGCCGCATGGCGTTCGTACTTAAATATGGAACTAACCATTCCAATTTTCGCTGTCTCTTATACACATCTCCGAGCCCACGAGACC
+
CCCCCFBCCCBBGGGGGGGGGGGHHHHGGHHGHGHHHHGGGGHHHHGEFGEFGFHGHGHHHHHGGHHHGGGFGGHGGGEGGEFHHHHHHHHHGGDGHHHHGHEHHHGGHHHHHFGGGGGHFHHGDHGHHHGHHHGGC@DFGGHGGGGGGC
@M02034:409:000000000-BFKT7:1:1106:16814:21666 1:N:0:24
AAAGTCGAGGTGCCTAAAGTGGCAACCCAGACTAATAAGAAGGTTGGTGGTGTAGAGCTTCCTGTAGCCGCATGGCGTTCGTACTTAAATATGGAACTAACCATTCCAATTTTCGCTGTCTCTTATACACATCTCCGAGCCCACGAGACC
+
AABBADAABBBBGGGGCGGGGGGGHHHGGHHGHGGGGGHFFCHHHHGEEGGFFGHGHHHHHHHHHHHEFGGFGGHFGEGGGGHEHHHHHHHGHHGEHHHHHA3GFFEFHHHHHGGGGG/GFHGHFGGHHHGHHHHBA<DCGGEGGGGAGA
@M02034:409:000000000-BFKT7:1:1106:3986:21667 1:N:0:24
AAAGTCGAGGTGCCTAAAGTGGCAACCCAGACTGCTCCTCCGGTTGGTGGTGTAGAGCTTCCTGTAGCCGCATGGCGTTCGTACTTAAATATGGAACTAACCATTCCAATTTTCGCTGTCTCTTATACACATCTCCGAGC
+
ABBABFA?D@AAGGBFGFEGGFCFHFHGGHGGHBGHGFHFFFGEEC0EFDEEHHHHHGGABFHHHHHGFGGEE1CAEEFEEEFEGFHHHHGHHH?FCCB??FDGHGB44BBFFBEG?AC2FBFGHH333FBGFD2FA//<
@M02034:409:000000000-BFKT7:1:1106:25396:21671 1:N:0:24
AAAGTCGAGGTGCCTAAAGTGGCAACCCAGACTTGTCTTTGGGTTGGTGGTGTAGAGCTTCCTGTAGCCGCATGGCGTTCGTACTTAAATATGGAACTAACCATTCCAATTTTCGCTGTCTCTTATACACATCTCCGAGCCCACGAGACC
+
AAAAAFBBBBBBGGGGGGGGGFFFFHHGGGCAGGHAEHGHHGDEFGGEFGEFHFHGHHHHHFHFGHHHHGGGGGHHG?EGGEFHFHFFGGEGGHHFHHHHHHFCGHFHHHHHHHGGGGEGHHHHFHGGHGHHHHHFD@/CCGHGGGGDEF
@M02034:409:000000000-BFKT7:1:1106:25091:21676 1:N:0:24
AAAGTCGAGGTGCCTAAAGTGGCAACCCAGACTGTGTATTTTGTTGGTGGTGTAGAGCTTCCTGTAGCCGCATGGCGTTCGTACTTAAATATGGAACTAACCATTCCAATTTTCGCTGTCTCTTATACACATCTCCGAGCCCACGAGACC
+
AAABBFAAB2AAGGGGGBGFFGGHHHHG2GGFCGBD5DFFDFGAE2FAFEEFHFHFGHHFGGFHFDGGFEEEFGH1E1EFFEGHHHH3FGGHGH3@3EBE3G3GGFEGHHFFG4EE?EEFHHG4?FBFGFGHHGGFD/CCGGGF?/>DDF
@M02034:409:000000000-BFKT7:1:1106:16990:21677 1:N:0:24
AAAGTCGAGGTGCCTAAAGTGGCAACCCAGACTCTGCGTCAGGTTGGTGGTGTAGAGCTTCCTGTAGCCGCATGGCGTTCGTACTTAAATATGGAACTAACCATTCCAATTTTCGCTGTCTCTTATACACATCCCGAGCCCACGAGACCA
+
CCCCCFCCCDCBGGGGGGGGGGGHHHHGGHHGHHHHHGGGGGHHHHGGGGEFHHHHHHHHHHHHHHHHHGGGGGHHGGGGGFHHHHHHHHHGHHFFHHHGHHHHHHGHHHHHHHGGGGGGHHHHGHHHHHGGHHHGGGGGGHGGGGGGGF
@M02034:409:000000000-BFKT7:1:1106:8940:21683 1:N:0:24
AAAGTCGAGGTGCCTAAAGTGGCAACCCAGACTTATAGGACTGTTGGTGGTGTAGAGCTTCCTGTAGCCGCATGGCGTTCGTACTTAAATATGGAACTAACCATTCCAATTTTCGCTGTCTCTTATACACATCTCCGAGCCCACGAGACC
+
BBBBBFBBBBAAGGGGGGGGGGGHHHHGGHHGHHHHHHHHHHHHHHHGGGEFGFHHHHHHHHHHHHHHHGGFGGHGGFGGGEGHHHHHHHHHHHDFHHHHHHHHHHGHHHHHHHGGGGGGHHHHHHHHFFFHHHHFGGGGGGHEGGGGFF
@M02034:409:000000000-BFKT7:1:1106:21506:21685 1:N:0:24
AAAGTCGAGGTGCCTAAAGTGGCAACCCAGACTACGCAGCCGGTTGGTGGTGTAGAGCTTCCTGTAGCCGCATGGCGTTCGTACTTAAATATGGAACTAACCATTCCAATTTTCGCTGTCTCTTATACACATCTCCGAGCCCACGAGACC
+
CCCCBFCCCCCCGGGGGGGGGGGHHHHGGHHGHHHGGGGGHGGEFGGEFGEFGGHHHHHHHHHHHHHHHGGGGGHHGEGGGEGHHHHHHHHHHHGHHHHHHHGHHHHHHHHHHHGGGGGHHHGHHHGHFHHHHHGHFCCGGGHGGGGGGF
@M02034:409:000000000-BFKT7:1:1106:17573:21692 1:N:0:24
AAAGTCGAGGTGCCTAAAGTGGCAACCCAGACTACTCATACTGTTGGTGGTGTAGAGCTTCCTGTAGCCGCATGGCGTTCGTACTTAAATATGGAACTAACCATTCCAATTTTCGCTGTCTCTTATACACATCTCCGAGCCCACGAGACC
+
CCCCCFCBCCCCGGGGGGGGGGGHHHHGGHHGHHHHHHHHHHHHHHHFFGEFGHHHHHHHHFHHHHHHHGGGGGHHGGGGGGHHHHHHHHHHHHGHHHHGGHHHHHGHHHHHHGGGGGGHHGHHHHHHHHHHHHGGGCCGGGHGGGGGDF
@M02034:409:000000000-BFKT7:1:1106:21609:21695 1:N:0:24
AAAGTCGAGGTGCCTAAAGTGGCAACCCAGACTCATTAGACTGTTGGTGGTGTAGAGCTTCCTGTAGCCGCATGGCGTTCGTACTTAAATATGGAACTAACCATTCCAATTTTCGCTGTCTCTTATACACATCTCCGAGCCCACGAGACC
+
AAABAFBBBBBBGGGFGFGGGGGHHHHGGHHGHHHHHHHHHHHHHHHEFGEAFGHHHHHHGHHHHHHHHGGGGGHFGGGGGGHHHHHHHHHHHHEGFHHHHHFHHHGGHHHHHHGGGGGHGHHHGHHHGHGGGHGGFCGFGFHGGGGGGE
@M02034:409:000000000-BFKT7:1:1106:11098:21696 1:N:0:24
AAAGTCGAGGTGCCTAAAGTGGCAACCCAGACTCTTCATTTTGTTGGTGGTGTAGAGCTTCCTGTAGCCGCATGGCGTTCGTACTTAAATATGGAACTAACCATTCCAATTTTCGCTGTCTCTTATACACATCTCCGAGCCCACGAGACC
+
BCBCBFCCCCBCGGGGGGGGGGGHHHHGGHHGHHHGHHHHHHHGHHGGGGEFGHHHHHHHHHHHHHHGHGGGGGHHGGGGGGHHHHHHHHHHHHGGFHHHHHGHHHHHHHHHHGGGGGGGHHHHHHHHGHFHHHGHGFGFGGHGGGGGGG
@M02034:409:000000000-BFKT7:1:1106:10684:21696 1:N:0:24
AAAGTCGAGGTGCCTAAAGTGGCAACCCAGACTACGCAGCCGGTTGGTGGTGTAGAGCTTCCTGTAGCCGCATGGCGTTCGTACTTAAATATGGAACTAACCATTCCAATTTTCGCTGTCTCTTATACACATCTCCGAGCCCACGA
+
AAAA>DA1A@1AGGGFGGBGFAFGHACFGHHFGFHECGGGCGCEEEGEFGAFEGH2GHEHGHEHFHHGFEEEFGFFEEEEG/GAHFDD1F>FGFGFBFD1GEB11BFDDGGHH2BCCFGE2B2F1FFB>FGGCHBFEBC>A</?CC
@M02034:409:000000000-BFKT7:1:1106:18980:21707 1:N:0:24
AAAGTCGAGGTGCCTAAAGTGGCAACCCAGACTGTGAGGTGGGTTGGTGGTGTAGAGCTTCCTGTAGCCGCATGGCGTTCGTACTTAAATATGGAACTAACCATTCCAATTTTCGCTGTCTCTTATACACATCTCCGAGCCCACGAGACC
+
CCCCBFBCBCBCGGGGGGGFGGGHHHHGGHHGHFBFHF23BBFEFGGGFGEFGHHHHHHHHHHHHHHHHGGGGGHHGGGGGGHHHHHGHHHHHHGHGHHHHHGHHHHHHHHHH4EGGGGHHHHHHHHHGHGHHHHHGCGGGGHGGGGGGG
@M02034:409:000000000-BFKT7:1:1106:5763:21708 1:N:0:24
AAAGTCGAGGTGCCTAAAGTGGCAACCCAGACTTGTACGTGTGTTGGTGGTGTAGAGCTTCCTGTAGCCGCATGGCGTTCGTACTTAAATATGGAACTAACCATTCCAATTTTCGCTGTCTCTTATACACATCTCCGAGCCCACGAGACC
+
>AA>ADABBBAAFGGGFGGFGFFFBGFEFHCGHHHGEGEGHHGHHEFEFG1BGFE5GBGHHBHHHHHHHGGCGGHFEEGFFE?EFGHBHHEFGEDBGFHHHFFHFHHDGHHGH4EEFGGHHHHHFHHHBGDFGHHG?<CC>EGG?<<C/<
@M02034:409:000000000-BFKT7:1:1106:17748:21717 1:N:0:24
AAAGTCGAGGTGCCTAAAGTGGCAACCCAGACTCCTCCGCCTGTTGGTGGTGTAGAGCTTCCTGTAGCCGCATGGCGTTCGTACTTAAATATGGAACTAACCATTCCAATTTTCGCTGTCTCTTATACACTTCTC
+
CCCCCFBCCCBCGGGGGGGGGGGHHHHGGHHGHF3FHB22AEHHHHHGGGEFHHHFHHHHHHHHHHHHHGGGGGHHGGGGGGGHHHHHGHHHHHHHHHHHHHHHHHGHHHHHHGGGG/<3B4DF3F3?3B332?F
@M02034:409:000000000-BFKT7:1:1106:9315:21718 1:N:0:24
AAAGTCGAGGTGCCTAAAGTGGCAACCCAGACTGTGCAGCATGTTGGTGGTGTAGAGCTTCCTGTAGCCGCATGGCGTTCGTACTTAAATATGGAACTAACCATTCCAATTTTCGCTGTCTCTTATACACATCTCCGAGCCCACGAGACC
+
AAAABFBBBBAAGGGFFGGGGGFFFFGEFFFGHHHHHHHHHHGHHGEFECAFGBGDGBGHHFHGDEGHHGF0EEHFG?EEFECHAGFEGHGHHHFDGGBGHHHHHHHFBGHHHF@DGE?GFFFGDG4?EFGHHGHED<BDGFHEC?@G?E
@M02034:409:000000000-BFKT7:1:1106:23299:21719 1:N:0:24
AAAGTCGAGGTGCCTAAAGTGGCAACCCAGACTGTGTAGGCTGGTTGGTGGTGTAGAGCTTCCTGTAGCCGCATGGCGTTCGTACTTAAATATGGAACTAACCATTCCAATTTTCGCTGTCTCTTATACACATCTCCGAGCCCACGAGAC
+
CCCCCFCCCCBBGGGGGGGGGGGHHHHGGHHGHHDGHGHGHHHGHHGGGFGEFGHHFHFHFHGHHGBAFAB>EFEFCEGCCEEFFGH@GFGBGFHGE@EGHHH3FEHGHBFGHF4>/?E?DG4GHGFHHGHFCFDGGGG@@FGHGFGFCC
@M02034:409:000000000-BFKT7:1:1106:3532:21730 1:N:0:24
CAAGTCGAGGTGCCTAAAGTGGCAACCCAGACTCAGAATATTGTTGGTGGTGTAGAGCTTCCTGTAGCCGCATGGCGTTCGTACTTAAATATGGAACTAACCATTCCAATTTTCGCTGTCTCTTATACACATCTCCGAGCCCACGAGACC
+
>AAAAFABBBABGGGGGGGGGGGGHHHGGHHGHHHHHHHHHHHGHHHFFGEFHHHGHHHHHHHFGHHHHGGGGGHHGEGGGFHHHHHFHHHHHHGFFHGFHHGHHFGHHHHHHHGGGGGHHHHHHHGGGHFHHHBGG@CCFGFGGGGGGG
@M02034:409:000000000-BFKT7:1:1106:12776:21731 1:N:0:24
AAAGTCGAGGTGCCTAAAGTGGCAACCCAGACTAATGTTAAGGTTGGGGGTGTAGAGCTTCCTGTAGCCGCATGGCGTTCGTACTTAAATATGGAACTAACCATTCCAATTTTCGCTGTCTCTTATACACATCTCCGAGCCCACGAGACC
+
BCCCCFABCCBCGGGGGGGFGGGHHHHGGHHGHHHHHHHHFHHGGHGGGGGEEHHHHHHHHHHHHHHHHGGGGGHHGFGEGGHHHHHHHGHHHHFFHHHHHHEHHHHGHHHHHHGGGGGGHHHHHHHHHHGHHHFGA@DGGGHGGGGGGG
@M02034:409:000000000-BFKT7:1:1106:21933:21731 1:N:0:24
AAAGTCGAGGTGCCTAAAGTGGCAACCCAGACTGCGCTTCTTGTTGGTGGTGTAGAGCTTCCTGTAGCCGCATGGCGTTCGTACTTAAATATGGAACTAACCATTCCAATTTTCGCTGTCTCTTATACACATCTCCGAGCCCACGAGACC
+
BCBCCFBCBCACGGGGGGGGGGGGHHHGGHHGHHGEGGGGHHHHHHHFGGFFGFHGHFHHHHHHHHHHGGGGGGHHGEEGFEGHHHGHHHHHGHGHHHHHHGGHGHGGHHHHHHGGGGFFHGHHHHHFHHGHHFGFC@FGGGHGGGGGGE
@M02034:409:000000000-BFKT7:1:1106:9310:21756 1:N:0:24
AAAGTCGAGGTGCCTAAAGTGGCAACCCAGACTGATTTTTCTGTTGGTGGTGTAGAGCTTCCTGTAGCCGCATGGCGTTCGTACTTAAATATGGAACTAACCATTCCAATTTTCGCTGTCTCTTATACACATCTCCGAGCCCACGAGACC
+
BBBBBFBBBBAAGGGGGGGGGGGHFEGEGHHGHGGGHHHHHHFGHGGEFEEFHGHGHGHHHGHHHHHEHGFEEGGGGEGGGEFHHHHHFFFGGFBGGGHHHHHGHHHFHHHHHFGGGGEGDHGHHFGGFHHHHHHEGCCGGFHGGCGDEF
@M02034:409:000000000-BFKT7:1:1106:10497:21762 1:N:0:24
AAAGTCGAGGTGCCTAAAGTGGCAACCCAGACTTCGTGTAGGGTTGGTGGTGTAGAGCTTCCTGTAGCCGCATGGCGTTCGTACTTAAATATGGAACTAACCATTCCAATTTTCGCTGTCTCTTATACACATCTCCGAGCCCACGAGACC
+
BCCCBFCCCCBCGGGGGGFGFGGHHFHGGHHGHHHGGFGHHHGGHGGEFGEFHHHHHHHHHHHHHHHHGGGGGGHHGFGGGFHHHHHHHHGHHHBFGHGHHGHHHHHGHHHHHHGGGGDFHFHHHHHFHGEHHHHHDCCGGGHGGGGGGE
@M02034:409:000000000-BFKT7:1:1106:4854:21774 1:N:0:24
AAAGTCGAGGTGCCTAAAGTGGCAACCCAGACTAGGAGGTATGTTGGTGGTGTAGAGCTTCCTGTAGCCGCATGGCGTTCGTACTTAAATATGGAACTAACCATTCCAATTTTCGCTGTCTCTTATACACATCTCCGAGCCCACGAGACC
+
ABAAAFBBBB2ACGGBGDE6GGFHH4GEFEFFFHHHFFG2BAGFGEHECEAFGFEBEBFHFGFFGHHFFGEEEGGEEE?FEGCEGGGDFHGHHHB@3GBBFFHFG44GGGHHHHGDEDEFHEHHDHGF211F1FG1B/</B/?CCC@/DF
@M02034:409:000000000-BFKT7:1:1106:7751:21779 1:N:0:24
AAAGTCGAGGTGCCTAAAGTGGCAACCCAGACTAGGCAGACGGTTGGTGGTGTAGAGCTTCCTGTAGCCGCATGGCGTTCGTACTTAAATATGGAACTAACCATTCCAATTTTCGCTGTCTCTTATACACATCTCCGAGCCCACGAGACC
+
CCCCBFBBCCABGGGGGGGGGGGHHHHGGHHEHF3GGHDGHGGGGG?AFEEFHDGGFDFG5FGGGDGFFGGEFGGCEEEFFEGHHHHGFHHEHGBBFFHHFG3GHFFDEFGHHHGGGGGHHHHFHHHHHFHFGGGBB//B@FAF@C//<F
@M02034:409:000000000-BFKT7:1:1106:7386:21785 1:N:0:24
AAAGTCGAGGTGCCTAAAGTGGCAACCCAGACTAGGTCTGGGGTTGGTGGTGTAGAGCTTCCTGTAGCCGCATGGCGTTCGTACTTAAATATGGAACTAACCATTCCAATTTTCGCTGTCTCTTATACACATCTCCGAGCCCACGAGACC
+
ABBBCFCCCCABGGGGGGGGGGGHHGHGGHHGHHHHHHHHGGGEEGGGGGFFHHHHHHHHHGHHHHHHHGEEEGHHGGGGGGHHHHGGFHDGGHFGGHHHHHGHHHGFHHHHHHGGGGGHHGHHHHDHFHEFHHFFD@C@GGHGGGGDDE
@M02034:409:000000000-BFKT7:1:1106:7404:21788 1:N:0:24
AAAGTCGAGGTGCCTAAAGTGGCAACCCAGACTAGGTCTGGGGTTGGTGGTGTAGAGCTTCCTGTAGCCGCATGGCGTTCGTACTTAAATATGGAACTAACCATTCCAATTTTCGCTGTCTCTTATACACATCTCCGAGCCCACGAGACC
+
AACCAFBABBBCGGGGGGGGGGGHHHHGGHHGHHHHHHHHHHGEEGGGFGEFHHHHHHHHHHHHHHHHHGGGGGHHGGGGGGHHHHHHHHHHHHFHHGHFHHHHHHGHHHHHHGGGDGGGHHHHFFFHGGFHHHGHG?GGGGHGGGGGGF
@M02034:409:000000000-BFKT7:1:1106:14381:21794 1:N:0:24
AAAGTCGAAGGTGCCTAAAGTGGCAACCCAGACTGGTTATCTGGTTGGTG
+
AAAAAFAAAA@BAFAEGGCGGG1AFCHHEFAF0BAABA1FDDGFBA/E/A
@M02034:409:000000000-BFKT7:1:1106:11222:21795 1:N:0:24
AAAGTCGAGGTGCCTAAAGTGGCAACCCAGACTCATTTTGAGGTTGGTGGTGTAGAGCTTCCTGTAGCCGCATGGCGTTCGTACTTAAATATGGAACTAACCATTCCAATTTTCGCTGTCCTTATACACATCTCCGAGCCCACGAGACCA
+
BBBCCFBCCCBBGGGGGGGGGGGHHHHGGHHGHHHHHHHHGGHHHHGGGGEFHHHHHHHHHHHHHHHHHGGGGGHHGGGGGGHHHHHGHHHHHHGHHHHHHHHHHHHHHHHHHHGGGGGHHHHHHHHHGHHHHHHGCGGGGHGGGGGGGF
@M02034:409:000000000-BFKT7:1:1106:7748:21797 1:N:0:24
AAAGTCGAGGTGCCTAAAGTGGCAACCCAGAATACTGGTGGTGTAGAGCTTCCTGTAGCCGCATGGCGTTCGTACTTAAATCT
+
3A@AAF3?ADAAGGGGGBFEFBAGHHHGD2FGHGHHHHE222AFA555D3C5AFHED5G31AABEAB01>F1B211D433B4B
@M02034:409:000000000-BFKT7:1:1106:11239:21800 1:N:0:24
AAAGTCGAGGTGCCTAAAGTGGCAACCCAGACTCATTTTGAGGTTGGTGGTGTAGAGCTTCCTGTAGCCGCATGGCGTTCGTACTTAAATATGGAACTAACCATTCCAATTTTCGCTGTCCTTATACACATCTCCGAGCCCACGAGACC
+
AABBBDBABBBBGFGGG4GGGGGGHHHGDHDFHH3GHHGHFGHHHHGGFGEGHHHGHGHHHHHHHHHHHGGEGGHHGGGGGFHHHH4GHGGHHH@EEHBFGGFGHHGFDBGHHFGGGEEGHHH4G?DGHHGHHHGG/CGGAGGG>//AF
@M02034:409:000000000-BFKT7:1:1106:22051:21803 1:N:0:24
AAAGTCGAGGTGCCTAAAGTGGCAACCCAGACTGATACTGGGGTTGGTGGTGTAGAGCTTCCTGTAGCCGCATGGCGTTCGTACTTAAATATGGAACTAACCATTCCAATTTTCGCTGTCTCTTATACACATCTCCGAGCCCACGAGACC
+
B?ABBFABBBABGGGGGGGGGCGHHHHGFAHFHHFHFFHHHGCAEE?EGGEFFFGDFHHHFHHFGDHHHGGGGGHHGEFFEEGEHHGDGHBGGHFEFFGGHHHHHHFHEHHGHHGGGGFBGHHFFHFGFHEFC?GHFCCCFEACCFG?DE
@M02034:409:000000000-BFKT7:1:1106:9112:21803 1:N:0:24
AAAGTCGAGGTGCCTAAAGTGGCAACCCAGACTTAGCAGCGTGTTGGGGGTGTAGAGCTTCCTGTAGCCGCATGGCGTTCGTACTTAAATATGGAACTAACCATTCCAATTTTCGCTGTCTCTTATACACATCTCCGAGCCCACGAGACC
+
CCCCCFBCCCCCGGGGGGGGGGGHHHHGGHGEHGFGFFGGGGGGGHF0AAEEABGBGFDFDGEFFFEGFEGEGGF1EEEFGE2?GHHGGHHFFF33FGHHFC3FGFH4DGDHH?BGGD<FDHF2D2FGFEDFGHHBDA@CGCGGG->DAE
@M02034:409:000000000-BFKT7:1:1106:18974:21807 1:N:0:24
AAAGTCGAGGTGCCTAAAGTGGCAACCCAGACTAAGTTGGTTGTTGGTGGTGTAGAGCTTCCTGTAGCCGCATGGCGTTCGTACTTAAATATGGAACTAACCATTCCAATTTTCGCTGTCTCTTATACACATCTCCGAGCCCACGAGACC
+
CCCCCFABBCBCGGGGGGGGGGGHHHHGGHHGFGFGFGHHEHGGHGHEFGEFGFHFHGHHHHHHHHHHHGGFGGHGGEGGFBFGHHHHHHHHHGBFHHHHHHFHHHHDHHHHHGGGGGEFHFHHEHHFHHFHHHHGGDCGFGHEDGGADF
@M02034:409:000000000-BFKT7:1:1106:5008:21813 1:N:0:24
AAAGTCGAGGTGCCTAAAGTGGCAACCCAGACTCCGAGTGGGGTTGGTGGTGTAGAGCTTCCTGTAGCCGCATGGCGTTCGTACTTAAATATGGAACTAACCATTCCAATTTTCGCTGTCTCTTATACACATCTCCGAGCCCACGAGACC
+
ABBAAD?ADBBBGGGGGGGGGGFFHHHGGHHGHHHGGGFHDHGGGCEGFGGFHHHGHGFHFFHHHHHFHGGGGEGAEEEGGEGHHHHHHHHHHHGFF3DGHFEGHHHFBEGHHHGGGAFHFHFGHFDHFGHHGDDGGC<C/FECFC?DGG
@M02034:409:000000000-BFKT7:1:1106:12078:21814 1:N:0:24
AAAGTCGAGGTGCCTAAAGTGGCAACCCAGACTGTTGGTGGTGTATGTCTTCCTGTAGCCGCATGGCGTTCGTACTTAAATATGGAACTAACCATTCCAATTTTCGCTGTCTCTTATACACATCTCCGAGCCCACAAGACGGACTCCTAT
+
CCCCCFBCCCCCGGGGGGGGGGGHHHHGGHHGHFEFHHGGGGGHHFHGHHHHHHHHHHHHGGGGGHHGGGGGGHHHHHHHHHHHHHHHHHHHHHHHHHHHGHHHHGGGGGGHHHHHHHHHHHHHHHHGGGGGGHGDHHHHD/?/<FGBHG
@M02034:409:000000000-BFKT7:1:1106:23245:21815 1:N:0:24
AAAGTCGAGGTGCCTAAAGTGGCAACCCAGACTGGGGCGCCGGTTGGTGGTGTAGAGCTTCCTGTAGCCGCATGGCGTTCGTACTTAAATATGGAACTAACCATTCCAATTTTCGCTGTCTCTTATACACATCTCCGAGCCCACGAGACC
+
CCCCCFBBCCCCGGGFGGGGGGGHHHHGGHHGHCEGAEEGAAEFFGGGGGGFGHHHHHHHHHHHHHHHHGGEGGHHGGGGGGHHHHHHHHGHHHGHHHHHHHHHHHGHHHHHHHGGGGGHHHHHHHHHHHHHHHHHG@GCGGHGGCGGGG
@M02034:409:000000000-BFKT7:1:1106:24414:21827 1:N:0:24
AAAGTCGAGGTGCCTAAAGTGGCAACCCAGACTTGGGTGGGGGTTGGTGGTGTAGAGCTTCCTGTAGCCGCATGGCGTTCGTACTTAAATATGGAACTAACCATTCCAATTTTCGCTGTCTCTTATACACATCTCCGAGCCCACGAGACC
+
CCCCCFBCCBCCGGGGGGGFGGGHHHHGGHHGHHHHHBFGGGGGEGGEGGEFHHHHHHHHHHHHHHHHHGGGGGHHGGGGGGHHHHHHHHGHHHGGHHGGHHGHHHHHHHHHHHGGGGGHHHHHGHGHHHHHHHFGGCGGGGHGGGGGGG
@M02034:409:000000000-BFKT7:1:1106:23292:21832 1:N:0:24
AAAGTCGAGGTGCCTAAAGTGGCAACCCAGACTGTGCGTCGTGTTGGTGGTGTAGAGCTTCCTGTAGCCGCATGGCGTTCGTACTTAAATATGGAACTAACCATTCCAATTTTCGCTGTCTCTTATACACATCTCCGAGCCCACGAGACC
+
CCCCCFABBCBCGGGGGGGGGGGHHHHGGHDGHHHHHGGGGGGHHHHGGGGGHHHGHHHHHHHHHHHHHGGGGGHFGEGGGGHHHHHHHHHHHHGHFHHHFHFGHHHHFGGHHHGGGFGHHGHHHHHHHHHHHHGHGGGFGGHGGGGGGG
@M02034:409:000000000-BFKT7:1:1106:10456:21832 1:N:0:24
AAAGTCGAGGTGCCTAAAGTGGCAACCCAGACTAATCGTAATGTTG
+
CDDDCFBBCCCCGGGGGGGGGGGHHHHGGHHAHHHB3FG22BGHDG
@M02034:409:000000000-BFKT7:1:1106:7432:21837 1:N:0:24
AAAGTCGAGGTGCCTAAAGTGGCAACCCAGACTAAGACGAAGGTTGGTGGTGTAGAGCTTCCTGTAGCCGCATGGCGTTCGTACTTAAATATGGAACTAACCATTCCAATTTTCGCTGTCTCTTATACACATCTCCGAGCCCACGAGACC
+
BBCCCFBCBDAAFGGGGGGGGGGHHHHGGHHGHHHHHHGG?EGFGFGEGGEFGGHHHHHHHHHHHHHHHGGGGGGHGGGGGGHHHHHHFHHHHHHGHHFFHHEHHHHHHHHHHGGGGGGGHHFHHHHHFHHGHHFHG/DCGGHGGCGGGF
@M02034:409:000000000-BFKT7:1:1106:10475:21837 1:N:0:24
AAAGTCGAGGTGCCTAAAGTGGCAACCCAGACTAATCGTAATGTTGGTGGTGTAGAGCTTCCTGTAGCCGCATGGCGTTCGTACTTAAATATGGAACTAACCATTCCAATTTTCGCTGTCTCTTATACACATCTCCGAGCCCACGAGACC
+
BBBBBD>ABDBBFGGGEEGGGGGHHHHGGHCFHHFGHDGHFFHG5GGECEFGHFHHHGHHFGGHGHHHHGGEEEGEGGGFGGHGGHFHGHFGFD3DFHHGBHBFHHDDGHHHHGGGGGEGHHHHGF4FFHFHHHGFDCDGGGHGGCDAEE
@M02034:409:000000000-BFKT7:1:1106:3541:21838 1:N:0:24
CAAGTCGAGGTGCCTAAAGTGGCAACCCAGACTCATAGGCAGTTGGTGGTGTAG
+
BAABBBAABB2AGGGGGFGGGGGHHHHGGHGGHBGFH53GB23DAE2AE2A135
@M02034:409:000000000-BFKT7:1:1106:23308:21841 1:N:0:24
AAAGTCGAGGTGCCTAAAGTGGCAACCCAGACTGTGCGTCGTGTTGGTGGTGTAGAGCTTCCTGTAGCCGCATGGCGTTCGTACTTAAATATGGAACTAACCATTCCAATTTTCGCTGTCTCTTATACACATCTCCGAGCCCACGAGACC
+
BBBCAFBACBCCGGGGGGGGGGGHHHHGGHHGHHHHHGGGGGGGHHHFFGEFGGGGHHHHGHHHGHHHHGGGGGHHGGGGGGHHHHDHHHHHHHGFHHFGHHGHHHEHHHHHHHGGGGGHHFHHFHEHFHFHGGDGE/@@FGHGFGGGGF
@M02034:409:000000000-BFKT7:1:1106:7628:21843 1:N:0:24
AAAGTCGAGGTGCCTAAAGTGGCAACCCAGACTTTTTTCGTGTTGGTGGTGTAGAGCTTCCTGTAGCCGCATGGCGTTCGTACTTAAATATGGAACTAACCATTCCAATTTTCGCTGTCTCTTATACACATCTCCGAGCCCACGAGACCA
+
BBBBBFBBBBABGGGGGGGGGGGGHHHGGHHGHHHHHGHGHGHHHHGGGEFGGHHHHHHHHHHHHHHHGGGGGHHGGGGGGHHHHGGGHHHHHHHHHHHHHHHHHHEBFHHHHGGGGEHHHHHGHHHHGFHHHHHGGGGGGHGGGGGGGG
@M02034:409:000000000-BFKT7:1:1106:19742:21845 1:N:0:24
AAAGTCGAGGTGCCTAAAGTGGCAACCCAGACTATGCTCAGGTTGGCGGTGTAGAGCTTCCTGTAGCCGCATGGCGTTCGTACTTAAATATGGAACTAACCATTCCAATTTTCGCTGTCTCTTATACACATCTCCGAGCCCACGAGACCA
+
BABCCFBCCBBCGGGGGGGGGGGHHHHGGHHGHHHHHHHHHGGHHG3EEEFGHHHHHHHHGHHHHHHHGGEFGHHGGGGGGHHHHHHHHHHHHHHEHHHHFFHHHGG?GHHHHGGGGBFHGHHHHHHHFFGHFHHG?CCGGAEG?FGAFF
@M02034:409:000000000-BFKT7:1:1106:3559:21852 1:N:0:24
CAAGTCGAGGTGCCTAAAGTGGCAACCCAGACTCATAGGCAGTTGGTGGTGTAGAGCTTCCTGTAGCCGCATGGCGTTCGTACTTAAATATGGAACTAACCATTCCAATTTTCGCTGTCTCTTATACACATCTCCGAGCCCACGAGACC
+
AAAAABAADBABFGGGGGGGGFGEFGHGGHGFHHHHHBHHFGHH5BBFEA1EF55AFGHHHH5F5DFHDCEE1FBEEECEEFGHGFDGHDG4FEFBF3@@F3BFGH4BGHHH4>/?/<DEBFGFF444BGGHFFGG/@CCCHG//<?CC
@M02034:409:000000000-BFKT7:1:1106:17095:21853 1:N:0:24
AAAGTCGAGGTGCCTAAAGTGGCAACCCAGACTCGGAGGGGGGTTGGTGGTGTAGAGCTTCCTGTAGCCGCATGGCGTTCGTACTTAAATATGGAACTAACCATTCCAATTTTCGCTGTCTCTTATACACATCTCCGAGCCCACGAGACC
+
ABBCAFBBBCABGGGGGGGGGGGGHHHGGHHGHHGGFGGGGGGCCGGDGGBFGHHHHHHHHFHHHHHHHGGGGGHHGDGGGDGHHHHHHHHHHHGHHHGHHHHHHHGGGGGGGGGGGGDFGGGGGGFGGGFGGGFFFCFFFFFFFFFFFE
@M02034:409:000000000-BFKT7:1:1106:3540:21856 1:N:0:24
CAAGTCGAGGTGCCTAAAGTGGCAACCCAGACTCATAGGCAGTTGGTGGTGTAG
+
AAABBFBCCCCCGGGGGGGGGGGHHHHGGHHGHBGHH5CG3EAFFHAEF2BA35
@M02034:409:000000000-BFKT7:1:1106:11386:21857 1:N:0:24
AAAGTCGAGGTGCCTAAAGTGGCAACCCAGACTTCGCCTAATGTTGGTGGTGTAGAGCTTCCTGTAGCCGCATGGCGTTCGTACTTAAATATGGAACTAACCATTCCAATTTTCGCTGTCTCTTATACACATCTCCGAGCCCACGAGACC
+
BCCCBFBBCCCCGGGGEGGGGGGHHHHGGHHGHHHGGGGGHHGGHHEEFGEFHHHHHHHHHHHHHHHHHGGGGGHHGGGGGGHHHHGGHHGHHHBGHHHHHHHHHHGHHHHHHHGGGGGGHHHHFHGHHHGHHHHHGCDGGGHGGGGGGG
@M02034:409:000000000-BFKT7:1:1106:13675:21860 1:N:0:24
AAAGTCGAGGTGCCTAAAGTGGCAACCCAGACTCATAATCGGGTTGGTGGTGTAGAGCTTCCTGTAGCCGCATGGCGTTCGTACTTAAATATGGAACTAACCATTCCAATTTTCGCTGTCTCTTATACACATCTCCGAGCCCACGAGACC
+
>11>A3>ADDAAFGGG1FGGG1FC1ABECHGCHGHFFFAGFCAFFEGE//ABFFEGG1DGHBGDGGGFHGEEAEHGCAEFE/FGCGFBFB2GF1FFGHDGGHHH1GGFFHHHHGGGGGEDGFHHGFDDFHGHHHHGC/CGCEHGGCGGCC
@M02034:409:000000000-BFKT7:1:1106:19758:21861 1:N:0:24
AAAGTCGAGGTGCCTAAAGTGGCAACCCAGACTATGCTCAGGTTGGCGGTGTAGAGCTTCCTGTAGCCGCATGGCGTTCGTACTTAAATATGGAACTAACCATTCCAATTTTCGCTGTCTCTTATACACATCTCCGAGCCCACGAGACCA
+
CBCCCFCBBCBBGGGGGGGGGGGHHHGFGHHGHGHHFGFFBG53BFCE?AEBFG5EBFHHFFGHHHGHGE0>EFFFEEFFEHHGHHHHHHGFFG33EGHFFDGHGD4EHGHHHEEGG/FGHHHGHHEHH2?GHHGGGGGGGHECGG.AFC
@M02034:409:000000000-BFKT7:1:1106:13559:21864 1:N:0:24
AAAGTCGAGGTGCCTAAAGTGGCAACCCAGACTACGGGGTGGGTTGGTGGTGTAGAGCTTCCTGTAGCCGCATGGCGTTCGTACTTAAATATGGAACTAACCATTCCAATTTTCGCTGTCTCTTATACACATCTCCGAACCCACGAGACC
+
CCCDDFCBCCBCGGGGGGGGGGGHHHHGGHHGHHHGEE?AAFGFFGGGGGEFGHHHHHHHHHHHHHHHHGGGGGHHGGGGGGHHHHHHHHHHHHGHHHHGHHHHHHHHHHHHHHGGGGGHHHHHHHHHGHGHHHHHGFACGDGDCCFD?E
@M02034:409:000000000-BFKT7:1:1106:15915:21867 1:N:0:24
AAAGTCGAGGTGCCTAAAGTGGCAACCCAGACTAAGACGAATGTTGGTGGTGTAGAGCTTCCTGTAGCCGCATGGCGTTCGTACTTAAATATGGAACTAACCATTCCAATTTTCGCTGTCTCTTATACACATCTCCGAGCCCACGAGACC
+
CCCCCFBCCCCCGGGGGGGGGGGHHHHGGHHGHHGHHHGGEGHGHHHEFGFFFDHGHGFHHHHHHHGGFGGGGGHFE1>FF?EGHHHFHHHHHF@@GHHHGHFHHGGFHHFHHDFGGGAGGFHHGFHFFGHHHHHFD/CCCGEADDGGGA
@M02034:409:000000000-BFKT7:1:1106:17099:21870 1:N:0:24
AAAGTCGAGGTGCCTAAAGTGGCAACCCAGACTCGGAGGGGGGTTGGTGGTGTAGAGCTTCCTGTAGCCGCATGGCGTTCGTACTTAAATATGGAACT
+
3>A3>BAAD22AFGFFCGGFGFDFFGF?DGE233AEEECGGCC/>BB<?D?<<1?DF1FCGHBD1FGF1CGCDGFHC<@CA.<CGGF0G0GFGFB0/;
@M02034:409:000000000-BFKT7:1:1106:14619:21873 1:N:0:24
AAAGTCGAGGTGCCTAAAGTGGCAACCCAGACTCGTAATTCTGTTGGTGGTGTAGAGCTTCCTGTAGCCGCATGGCGTTCGTACTTAAATATGGAACTAACCATTCCAATTTTCGCTGTCTCTTATACACATCTCCGAGCCCACGAGACC
+
CCCDCFCBCCBCGGGGGGGGGGGHHHHGGHHGHHGHGHGHHHHHHHHEGGEFGHHHHHHHHHHHHHHHHGGGGGHHGGGGGGHHHHHHHHHHHHGHHHHGHHHHHHHHHHHHHHGGGGGGHGHHHHHHGHHHHHFGGGGGGGHGGGGGGE
@M02034:409:000000000-BFKT7:1:1106:5055:21885 1:N:0:24
AAAGTCGAGGTGCCTAAAGTGGCAACCCAGACTGTGTGTATTGTTGGTGGTGTAGAGCTTCCTGTAGCCGCATGGCGTTCGTACTTAAATATGGAACTAACCATTCCAATTTTCGCTGTCTCTTATACACATCTCCGAGCCCACGAGACC
+
DDDDDFCBCCCDGGGGGGGGGGGHHHHGGHHGHHHHDGGHHGHHHHHGGGGGHHHHHHHHHHHHHHHHHGGGGGHHGGGGGGHGHHHHHHHGHHFFHHHHHHFHHHHGHHHHHHGGGGGHHHHHHHHHGHHHHHHHGGGGGGHGGGGGGF
@M02034:409:000000000-BFKT7:1:1106:21950:21889 1:N:0:24
AAAGTCGAGGTGCCTAAAGTGGCAACCCAGACTGGGG
+
CCCCCFBCBBABGGGGGGGGGGGHHHHGGHHGHFHH?
@M02034:409:000000000-BFKT7:1:1106:26289:21893 1:N:0:24
AAAGTCTAGGTGCCTAAAGTGGCAACCCAGACTAGGCTTCGTGTTGGTGGTGTAGAGCTTCCTGTAGCCGCATGGCGTTCGTACTTACATATGGAACTAACCA
+
>AA1AB3BBBFDGGGAC1BFA1BABFGGA00BGBGBGFHHCHCGHHGGGGGFHFADFHFGHHHHHGHHHEEAEEFFEEEFGGGGEH21BG@DG1BBFEFFEFF
@M02034:409:000000000-BFKT7:1:1106:23561:21901 1:N:0:24
AAAGTCGAGGTGCCTAAAGTGGCAACCCAGACTAAGTTTCGGGTTGGTGGTGTAGAGCTTCCTGTAGCCGCATGGCGTTCGTACTTAAATATGGAACTAACCATTCCAATTTTCGCTGTCTCTTATACACATCTCCGAGCCCACGAGAC
+
BBCDCFBCCCCCGGGGGGGGGGGHHHHGGHHGH333D5DG2EFHFGGGGGEFGHHHHHHHHHHHHHHHHGGGGGHHGGGGGGHHHHHHHHHHHHGHHHHHHHHHHHGHHHHHHHGGGGGHHHHHHHHHGHHHHHHHGCGGGGHGGGGGG
@M02034:409:000000000-BFKT7:1:1106:8980:21902 1:N:0:24
AAAGTCGAGGTGCCTAAAGTGGCAACCCAGACTACGGGTGATGTTGGTGGTGTAGAGCTTCCTGTAGCCGCATGG
+
CCCCCFBCCCBCGGGGGGGGGGGHHHHGGHA2FH32EE2AAFGHFHA1A1EFEFG55BGF5FGE55AABEE0EEF
@M02034:409:000000000-BFKT7:1:1106:19050:21908 1:N:0:24
AAAGTCGAGGTGCCTAAAGTGGCAACCCAGACTAAGAAGGAGGTTGGTGGTGTAGAGCTTCCTGTAGCCGCATGGCGTTCGTACTTAAATATGGAACTAACCATTCCAATTTTCGCTGTCTCTTATACACATCTCCGAGCCCACGAGACC
+
CCCCCFABCCCCGGGGGGGGGGGHHHHGGHHGHHHHHHHHHHGGHHGFGGEFHHHGHGHHHHHHHHHHHGGFGGHHGGGGGGHHHHHGHHHHHHGHGHHHHHHHHHGGHHHHHHGGGGGHHHHHHHHHHHHGHHHGGCCGGGEGGGGFGG
@M02034:409:000000000-BFKT7:1:1106:18636:21908 1:N:0:24
AAAGTCGAGGTGCCTAAAGTGGCAACCCAGACTTATGCGACGGTTGGTGGTGTAGAGCTTCCTGTAGCCGCATGGCGTTCGTACTTAAATATGGAACTAACCATTCCAATTTTCGCTGTCTCTTATACACATCTCCGAGCCCACGAGACC
+
BCCCCFCCCCAAGGGGGGGGGGGHHHHGGHHGHHFHHHGGGGGGGGGEFGFFBDG5GFFHFHHHHFGEFGG?EFHBEEEGGECGEGGFGHHGEF3BGGHHEGBGDFHBFHFHH?@DF?ABGHHHEGFGHFHFHHGBE@@DC/FF-@DEDC
@M02034:409:000000000-BFKT7:1:1106:13670:21911 1:N:0:24
AAAGTCGAGGTGCCTAAAGTGGCAACCCAGACTAAGGATGAGGTTGGTGGTGTAGAGCTTCCTGTAGCCGCATGGCGTTCGTACTTAAATATGGAACTAACCATTCCAATTTTCGCTGTCTCTTATACACATCTCCGAGCCCACGAGACC
+
CCCCCFBCCCBCGGGGGGGGGGGHHHHGGHHGHHHHHHHHHHHHFHGGFGEGHHHGHHHHHHHHHHHFGGGGGGHFGGGGGFHHHGGGHHHHHHFFFHHHHHGGFGFGHHHHHHGGGGGHHGHHHHFHHHGHHHFFF@FGGGHGGGGGGG
@M02034:409:000000000-BFKT7:1:1106:4355:21918 1:N:0:24
AAGTCGAGGTGCCTAAAGTGGCAACCCAGACTCCGCCTCCTGTTGGTGGTGTAGAGCTTCCTGTAGCCGCATGGCGTTCGTACTTAAATATGGAACTAACCATTCCAATTTTCGCTGTCTCTTACACATCTCCGAGCCCACGAGACCAG
+
AA3A3AADDAB4GFFGGDEGFGHGHFEFG2FFG3FEAGGFFGAFGHEAEAFGGA5D5G3BFGHABGHFE00EAG?EAEAEE21FGGDDDBGHHDBBF3BFF3?FFGH4BG4GHE//E<GHHFGD1BFGH1BHHA>B@//?FC<ADEEFF
@M02034:409:000000000-BFKT7:1:1106:24079:21918 1:N:0:24
AAAGTCGAGGTGCCTAAAGTGGCAACCCAGACTTCTCTGCCTGTTGGTGGTGTAGAGCTTCCTGTAGCCGCATGGCGTTCGTACTTAAATATGGAACTAACCATTCCAATTTTCGCTGTCTCTTATACACATCTCCGAGCCCACGAGACC
+
BCCCBFCCBCBBGGGGGGGGGGGHHHHGGHHGHHHHHHHHHHHHHHHGGGEFGHHHHGHHHHHHHGHHHGGGGGHHGFGGGGHHHHHHHHHHHHHGHHHHHHHHHHHHHHHHHHGGGGGGHHHHHHGHGHHHHHGHGFGGGGHGGGGGGG
@M02034:409:000000000-BFKT7:1:1106:8745:21927 1:N:0:24
AAAGTCGAGGTGCCTAAAGTGGCAACCCAGACTCCGCCTCCGGTTGGTGGTGTAGAGCTTCCTGTAGCCGCATGGCGTTCGTACTTAAATATGGAACTAACCATTCCAATTTTCGCTGTCTCTTATACACATCTCCGAGCCCACGAGAC
+
CBBCCFCCCCCBGGGGGGGFGGGHHHHGGHHGHFAAAEEFFGGGGGGFGGGGHHHHHHHHHHHHHHHHHGGGGGHHGGGGGGHHHHFHHHHHHHGGHHHHHHGHHHFGHHHHHHGGGGGHHHHHHHBGHHHHHHGHGFGGGGHGGGGGG
@M02034:409:000000000-BFKT7:1:1106:11841:21927 1:N:0:24
AAAGTCGAGGTGCCTAAAGTGGCAACCCAGACTAAGAATTAGGTTGGTGGTGTAGAGCTTCCTGTAGCCGCATGGCGTTCGTACTTAAATATGGAACTAACCATTCCAATTTTCGCTGTCTCTTATACACATCTCCGAGCCCACGAGACC
+
AABBBFABB?ABFFGGGBGBGGGHHHHGGCHGHHHGFHHHHHHFHHGEFG1FGHHHFHGGHHHFGHHHFDCGGGHHEEEGGEFFHHHFHGFHHEGHHHFHHHHHHGFHHHHHGFGGGGGGHGHFHGGDBG2?CGFHCCCCFGHGGGGGGA
@M02034:409:000000000-BFKT7:1:1106:13520:21927 1:N:0:24
AAAGTCGAGGTGCCTAAAGTGGCAACCCAGACTACGAATAATGTTGGTGGTGTAGAGCTTCCTGTAGCCGCATGGCGTTCGTACTTAAATATGGAACTAACCATTCCAATTTTCGCTGTCTCTTATACACATCTCCGAGCCCACGAGACC
+
CCCCCFBBCCABGGGGGGGGGGGHHHHGGHHGHHHGGGHGHHHHHHHEFGEFHFHHHHHHHHHHHHHHHGGGGGHGGEGGGFHHHHHHHHHHHHFFHHHHHHGHHHGHHHHHHHGGGGGHHHHHHHHHGHFHHHHFGBDCFGHGGCGGGE
@M02034:409:000000000-BFKT7:1:1106:12864:21936 1:N:0:24
AAAGTCGAGGTGCCTAAAGTGGCAACCCAGACTGAGTCGCAGGTTGGTGGTGTAGAGCTTCCTGTAGCCGCATGGCGTTCGTACTTAAATATGGAACTAACCATTCCAATTTTCGCTGTCTCTTATACACATCTCCGAGCCCACGAGACC
+
```
