## Supplementary material for "Engineering a virus-like particle to display peptide insertions using an apparent fitness landscape": Sequencing text files, python code, and primer descriptions: eHTS065S24_s1_pe (part 10 of 45)

```
CCCCCFCCCCAAGGGGGGGGGGGHHHHGGHHGHHHHDGGGGGGHHHGGGGEFHHHGHHHHHHHHHGHHHGGGGGHHGEGGGFGHHHHHHHGHHGFFHHHHHHGHHHGHGHHHHHGGGGGGHHHGHHFHGHHHGHHGGGGGGGHGGGGGGF
@M02034:409:000000000-BFKT7:1:1106:27714:21940 1:N:0:24
AAAGTCGAGGTGCCTAAAGTGGCAACCCAGACTGGGAAGGGGGTTGGTGGTGTAGAGCTTCCTGTAGCCGCATGGCGTTCGTACTTAAATATGGTACTAACCATTCCAATTTTCGCTGTCTCTTATACACATCTCCGAGCCCACGAGACC
+
BBBCBFABBCBBGGGGGGGGGGGHHHHGGHHGHHHHHHGGGGGEEGGGGGFFGHHGHHHHHHHHHHHHHGGGGGHHGEGGGEHHHHGGHHHGHHGHGHGHHHHHHHHGHHHHHGGGGGGGHHHGHHHHHHHHHHGHGGGGGGHGGGGGDE
@M02034:409:000000000-BFKT7:1:1106:17891:21958 1:N:0:24
AAAGTCGAGGTGCCTAAAGTGGCAACCCAGACTACTCTGTTTGTTGGTGGTGTAGAGCTTCCTGTAGCCGCATGGCGTTCGTACTTAAATATGGAACTAACCATTCCAATTTTCGCTGTCTCTTATACACATCTCCGAGCCCACGAGACC
+
BBBBBFBBDBAAGGGGGGGFGGGGHHHGGHHGHHHHHHHGHHHHHGHEFGFFHHHHHHHHHGHHGHHHHGGFGGHHGFGGGGHGHHHGHHHHHHFHFHHHHHHHFHGHHHHHHHGGGGGGHHHHHHGGHHHGHHGFG?DGGGEGGGGGGF
@M02034:409:000000000-BFKT7:1:1106:17907:21969 1:N:0:24
AAAGTCGAGGTGCCTAAAGTGGCAACCCAGACTAATTGGGGTGTTGGTGGTGTAGAGCTTCCTGTAGCCGCATGGCGTTCGTACTTAAATATGGAACTAACCATTCCAATTTTCGCTGTCTCTTATACACATCTCCGAGCCCACGAGACC
+
CCCCCFBABBCCGGGGGGGFGGGHHHHGGHHGHHBGFEFC2EGGGHHGGGEFHFHHHHHHHHHHHHGGHGGGGGHHGGGGGGHHHHGHHHFHHHFFHGGHHHHHHHHHHHHHHGGGGGGHHHHHGHHHHHFHHHHHGGGGGGHGGGGGGE
@M02034:409:000000000-BFKT7:1:1106:18581:21972 1:N:0:24
AAAGTCGAGGTGCCTAAAGTGGCAACCCAGACTAATGAGTATGTTGGTGGTGTAGAGCTTCCTGTAGCCGCATGGCGTTCGTACTTAAATATGGAACTAACCATTCCAATTTTCGCTGTCTCTTATACACATCTCCGAGCCCACGAGACC
+
BBCCCFCCCBBCGGGGGGGGGGGHHHHGGHHGHH3F5FG5DDGGHHGEFGFFHHHHHHHHHHHHHHHHHGGEGGHHGGGGGGFHHHFGHHHHHHHHGHHHHHHHHHGHHHHHHHGGGGGGHGHHHHHHHHFHHHGHGFGGGGHGGGGCGG
@M02034:409:000000000-BFKT7:1:1106:6700:21988 1:N:0:24
AAAGTCGAGGTGCCTAAAGTGGCAACCCAGACTCCGCAGCTGGTTGGTGGTGTAGAGCTTCCTGTAGCCGCATGGCGTTCGTACTTAAATATGGAACTAACCATTCCAATTTTCGCTGTCTCTTATACACATCTCCGAGCCCACGA
+
BBBBBFB@D22AGGGG4FGFGFFFFHHGGDFFHFHEGEEEHHHBB1EEFGEAFGHFFFFH5FGHHFHFGFGGFFHFGGCGDGHFGGH@EGGFBFD3GHH3FGFFFHFFEFFHHHGGGEA1?FGFHH?BGGBHHHHFDCCGGA//<<
@M02034:409:000000000-BFKT7:1:1106:19673:21998 1:N:0:24
AAAGTCGAGGTGCCTAAAGTGGCAACCCAGACTGAGACGCTTGTTGGTGGTGTAGAGCTTCCTGTAGCCGCATGGCGTTCGTACTTAAATATGGAACTAACCATTCCAATTTTCGCTGTCTCTTATACACATCTCCGAGCCCACGAGACC
+
CCCCCFBCCCBCGGGGGGGGGGGHHHHGGHHGHHFGFGGFGGGFGHHEFGGFAGH5GHHHGHHHHGFBDFGEGGHEFFEGGE2FCGHGGHHFFHB@GGHHF03FGFHFHGHHHFEFGF<F4GHDFHFFHGHGGFHGG@DGGCGEDCCDDF
@M02034:409:000000000-BFKT7:1:1106:9474:22000 1:N:0:24
AAAGTCGAGGTGCCTAAAGTGGCAACCCAGACTGCTCTGCAGGTTGGTGGTGTAGAGCTTCCTGTAGCCGCATGGCGTTCGTACTTAAATATGGAACTAACCATTCCAATTTTCGCTGTCTCTTATACACATCTCCGAGCCCACGAGACC
+
BCCCCFBBCCCBGGGGGGGGGGGHHGHGGHHGHHHHHHHHHHHGHHGGGGFGHHHFHHHHHHHHHHHGHGGGGGHHGGGGGGHHHHHGHHHHHHGHHHHHGHGHHHGHHHHHHHGGGGGGHGHHHHHHHHHHHHGHGDGGGGHGGGGGGG
@M02034:409:000000000-BFKT7:1:1106:17433:22002 1:N:0:24
AAAGTCGAGGTGCCTAAAGTGGCAACCCAGACTCAGCGTCCTGTTGGTGGTGTAGAGCTTCCTGTAGCCGCATGGCGTTCGTACTTAAATATGGAACTAACCATTCCAATTTTCGCTGTCTCTTATACACATCTCCGAGCCCACGAGACC
+
BBBBBFAA?D>AGFGGGGGGGGGHHHHEGFHGHHHFHGAEEGGFFGHGGGEFHHHEFHHHFGHHGGHEHGCGGGHHGEGGEGGFHHGFFHGHGBBBGHFFHHHHHHGFFHHHHGGGGGEFFHFHHH2FFHDGFGFFD/CCCEHGG?DGDF
@M02034:409:000000000-BFKT7:1:1106:13037:22009 1:N:0:24
AAAGTCGAGGTGCCTAAAGTGGCAACCCAGACTAAGTCTCCGGTTGGTGGTGTAGAGCTTCCTGTAGCCGCATGGCGTTCGTACTTAAATATGGAACTAACCATTCCAATTTTCGCTGTCTCTTATACACATCTCCGAGCCCACGAGACC
+
CCCCCFBCCCCCGGGGGGGGGGGHHHHGGHHGHHHHHHHHHGGEGGGGGGEFGHHHHGHHHHHHHHHGHGGGGGHHGGGGGGHHHHHHHHHHHHFHHHHHHHHHHHHHHHHHHHGGGGGHHHHHHHHHGHHHHHGHGFGGGGGGGGGGGG
@M02034:409:000000000-BFKT7:1:1106:22352:22020 1:N:0:24
AAAGTCGAGGTGCCTAAAGTGGCAACCCAGACTCCGAGGAGGGTTGGTGGTGTAGAGCTTCCTGTAGCCGCATGGCGTTCGTACTTAAATATGGAACTAACCATTCCAATTTTCGCTGTCCTTATACACATCTCCGAGCCCACGAGACCA
+
ABABAFBBCCBBGGGGFGGFGGGHHHGGGHHGHHHGGGGGGGGGHGGGFGAFGGHHHHHHHHHHHHHHHGGGGGHHGFGGGFHHHHHHHHHHHHGHHHHHHHHHHHHHHHHHHHGGGGGGHHHHHHFGHGHHHGFGCGGGFHGGGGGGGH
@M02034:409:000000000-BFKT7:1:1106:11810:22020 1:N:0:24
AAAGTCGAGGTGCCTAAAGTGGCAACCCAGACTAATAATAAGGTTGGTGGTGTAGAGCTTCCTGTAGCCGCATGGCGTTCGTACTTAAATATGGAACTAACCATTCCAATTTTCGCTGTCTCTTATACACATCTCCGGGCCCACGAGACC
+
BBBBBFBBBBBBGFGGGGGGGGGHHHHGGGA2GFGFAAGHE5FGHHGAF2EFAAG5G5GHDHHBH555AAE0FGA10EEFE>B1GHH33FGFF333BBGG@?3F?4F44BFHE4>EF/<B4FF44B?BF22?GGF2/><<<@</@@G?DF
@M02034:409:000000000-BFKT7:1:1106:18662:22021 1:N:0:24
AAAGTCGAGGTGCCTAAAGTGGCAACCCAGACTTAGTCGCCGGTTGGTGGTGTAGAGCTTCCTGTAGCCGCATGGCGTTCGTACTTAAATATGGAACTAACCATTCCAATTTTCGCTGTCTCTTATACACATCTCCGAGCCCACGAGACC
+
CCDDCFCCCCACGGGGGGGGGGGHHHHGGHF2EGEDBDEFDFGEGGGGGDGF13F5BDD@FGFGGBE5DEG/EEG1E>EFFA2?CGHG?GH?DF33FCHHB03F?4F4BGDGE?<AED?23BFF2>@@F=DCGHHEE?DG@/CF@@DGGE
@M02034:409:000000000-BFKT7:1:1106:6571:22032 1:N:0:24
AAAGTCGAGGTGCCTAAAGTGGCAACCCAGACTCTTCCTTCTGTTGGTGGTGTAGAGCTTCCTGTAGCCGCATGGCGTTCGTACTTAAATATGGAACTAACCATTCCAATTTTCGCTGTCTCTTATACACATCTCCGAGCCCACGAGACC
+
BCBCBFBCCCBCGGGGGGGGGGGHHHHGGHHGHHHHHHHHHHHHHHHGGGEFHHHHHHHHHHHHHHHHHGGGGGHHGGGGGEGHHHHHHHHHHHHGGHHHHHGHHHHHHHHHGHGGGGGFHHHHHHHHFHFHHHGGGDGFGGHGGGGGGG
@M02034:409:000000000-BFKT7:1:1106:19842:22051 1:N:0:24
AAAGTCGAGGTGCCTAAAGTGGCAACCCAGACTGAGTGGTGGGTTGGTGGTGTAGAGCTTCCTGTAGCCGCATGGGGTTCGTACTTAAATATGGAGCTAACCATTCCAATTTTCGCTGTCTCTTATACACATCTCCGAGCCCACGAGACC
+
BABBBFBADAAAGGGGG4FGFGGHHHFGGHHGGHHGDGFDFEEEFEGEFFAFFGHHHGHHHHHHFGHHHEE>EEH1?>EFEEFEGFHHHHHHHHB2?FFFFFGFFHFHHHHHHFGGGGGHHFHHBHDHEFEGFGFDC><BCFHEFGGGGG
@M02034:409:000000000-BFKT7:1:1106:7113:22058 1:N:0:24
AAAGTCGAGGTGCCTAAAGTGGCAACCCAGACTCAACGCTTGTTGGTGGTGTAGAGCTTCCTGTAGCCGCATGGCGTTCGTACTTAAATATGGAACTAACCATTCCAATTTTCGCTGTCTCTTATACACATCTCCGAGCCCACGAGACC
+
ABAABDABDBAAGGFGGGGGGFGFHHHEGHFGFFGHGGGGGDHHFGAFFBAGGFAFFFF5FFHFFHHHEGCEGH?EBEFGEFHHHEFGHHHHHFFBGEBGFHHHFH4BFGHHHGEEFEGFGHHHHBB21?G1GFHGDCCGGHGCCGGEE
@M02034:409:000000000-BFKT7:1:1106:19826:22061 1:N:0:24
AAAGTCGAGGTGCCTAAAGTGGCAACCCAGACTGAGTGGTGGGTTGGTGGTGTAGAGCTTCCTGTAGCCGCATGGCGTTCGTACTTAAATATGGAACTAACCATTCCAATTTTCGCTGTCTCTTATACACATCTCCGAGCCCACGAGACC
+
CCCDCFCCCCCCGGGGGGGGGGGHHHHGGHGGHHHHGGGFFGGGGGGEFGFFGFHHHHHHFHHHHHHHHGGGGGHFGFGGGFGHHHHHHHHHHGFGHHHHHHEHHHHGHHHHHHGGGGGHHHHHHHHHGHHHHHHHGCGGGGHGGCGGGG
@M02034:409:000000000-BFKT7:1:1106:23749:22063 1:N:0:24
AAAGTCGAGGTGCCTAAAGTGGCAACCCAGACTCAGAGGCAGGTTGGTGGTGTAGAGCTTCCTGTAGCCGCATGGCGTTCGTACTTAAATATGGAACTAACCATTCCAATTTTCGCTGTCTCTTATACACATCTCCGAGCCCACGAGACC
+
BBBBBFABDBABGGGGFFGFGGGHHHHGGHHGHHHHHHGGGGGGFHEEGGEFGHGFHHHHHHHHGFHFHGGFGGHHGFGGGFGHHHHGGHHHHHEGHHHHEHHHHHHHGHHHHHGGGEFHFHHHGHFGHHHHFHHGGGCGGGHGGGGD/F
@M02034:409:000000000-BFKT7:1:1106:6021:22065 1:N:0:24
AAAGTCGAGGTGCCTAAAGTGGCAACCCAGACTCCTCCTCCTGTTGGTGGTGTAGAGCTTCCTGTAGCCGCATGGCGTTCGTACTTAAATATGGAACTAACCATTCCAATTTTCGCTGTCTCTTATACACATCTCCGAGCCCACGAGACC
+
BBCCCFABCBBCGGGGGGGGGGGHHHHGGHFGHHHHHHHGHHHHHHHEFEEGGFHFGFHHFHHHHHHGFGGEFGGCEEGGGFBGGHHFFHHFHHBDFHGHFH3FGFGFBFGHHGGGGGGFHHHHFHHHGHHHGHFGF//@GGGFCFFDDF
@M02034:409:000000000-BFKT7:1:1106:11982:22066 1:N:0:24
AAAGTCGAGGTGCCTAAAGTGGCAACCCAGACTACTAAGACGGTTGGTGGTGTAGAGCTTCCTGTAGCCGCATGGCGTTCGTACTTAAATATGGAACTAACCATTCCAATTTTCGCTGTCTCTTATACACATCTCCGAGCCCACGAGACC
+
CCCCCFBCCBBBGGGGGGGFGGGHHHHGGHHGHHHHHHHHHGGFGGGGGGEFHHHHHHHHGHHHHHHHGGGGGGHGGGGGGGHHHHHHHHHHHHEEHHHHHHHHHHGHHHHHHFGGGGGGHHGHHHHFHHGHGHGHGFGGGGGGGGGGGE
@M02034:409:000000000-BFKT7:1:1106:20945:22071 1:N:0:24
AAAGTCGAGGTGCCTAAAGTGGCAACCCAGACTCAGTAGCCGGTTGGTGGTGTAGAGCTTCCTGTAGCCGCATGGCGTTCGTACTTAAATATGGAACTAACCATTCCAATTTTCGCTGTCTCTTATACACATCTCCGAGCCCACGAGACC
+
AABCCFCCCCBCGGGGGGGFGGGHHHHGGHHGHHHHHHHHHGGGGGGGFGEFGHHHHHHHHHHHHHHHHGGEGGHHGGGGGFHHHHHHHHHHHHFFHHHGHGGHHHGHHHHHHHGGGGGGHHHHHHHHFHHHHHHHGFGGGGHGGGGGGG
@M02034:409:000000000-BFKT7:1:1106:18470:22078 1:N:0:24
AAAGTCGAGGTGCCTAAAGTGGCAACCCAGACTAAGAAGAAGGTTGGTGGTGTAGAGCTTCCTGTAGCCGCATGGCGTTCGTACTTAAATATGGAACTAACCATTCCAATTTTCGCTGTCTCTTATACACATCTCCGAGCCCACGAGACC
+
CCCCCFBBBBABGGGGGGGCGGGHHHHGGHHGHHHHHHHHHHHFFGGGGGEFGHHHHGHHHHHHHHHGHGGGGGHFGGGGGFHHHHHHHHHHHGHFHHHHHHGHHHGHHHHHHHGGGGGGHHHHHHHHHHFHHHGFDBCGGGGGFCGGGE
@M02034:409:000000000-BFKT7:1:1106:21526:22093 1:N:0:24
AAAGTCGAGGTGCCTAAAGTGGCAACCCAGACTACGAGTTCTGTTGGTGGTGTAGAGCTTCCTGTAGCCGCATGGCGTTCGTACTTAAATATGGAACTAACCATTCCAATTTTCGCTGTCTCTTATACACATCTCCGAGCCCACGAGACC
+
BCCBCFABDCBCGGGGGGGGGGGGHHHGGHHGHHHGGGFFHHHHHHGEFGGFFFHDHHHHHHHHHHHHHGGFGGHHGEGGGGGHHHHHGHHHHG3FGHHHFFHHHHHFHHHHHHGGGFEHHHHBGFHGFHHGHHHGGGFDCGGGGGGG?G
@M02034:409:000000000-BFKT7:1:1106:13686:22096 1:N:0:24
AAAGTCGAGGTGCCTAAAGTGGCAACCCAGACTATTGTGCAGGTTGGTGGTGTAGAGCTTCCTGTAGCCGCATGGCGTTCGTACTTAAATATGGAACTAACCATTCCAATTTTCGCTGTCTCTTATACACATCTCCGAGCCCACGAGACC
+
DDDDCFCCDCCCGGGGGGGGGGGHHHHGGHHGHHHHHHHHHHHHHHGGFGEFHHHHHHHHHHHHHHHHHGGGGGHHGGGGGGHHHHHHHHHHHHGHHHHHHHHHHHGHHHHHHGGGGGGGHGHHGHHHGHGHHHGHGCGGGGHGGGGGGG
@M02034:409:000000000-BFKT7:1:1106:4051:22101 1:N:0:24
AAAGTCGAGGTGCCTAAAGTGGCAACCCAGACTAGGAATACGGTTGGTGGTGTAGAGCTTCCTGTAGCCGCATGGCGTTCGTACTTAAATATGGAACTAACCATTCCAATTTTCGCTGTCTCTTATACACATCTCCGAGCCCACGAGACC
+
AA?ABFBBBBAAGGGGFGGGGGGCFGCAFHGGHHHHGHGHHHGGGGGGGGAFGGGDGDHHGGHHHHHFGGEEEFHFFEEFEEFCFHGHHHDHGH@FGGGHHHHHHHFFHHHHHHGGGGGGHHGHGHHGFHHHFHHGE?DCDEHAACGCDF
@M02034:409:000000000-BFKT7:1:1106:6581:22103 1:N:0:24
AAAGTCGAGGTGCCTAAAGTGGCAACCCAGACTCAGTATGAGGTTGGTGGTGTAGAGCTTCCTGTAGCCGCATGGCGTTCGTACTTAAATATGGAACTAACCATTCCAATTTTCGCTGTCTCTTATACACATCTCCGAGCCCACGAGACC
+
11>A1B>11>AAFAGBB1EGFFFFGHHGGC0FHHH11DGGBFFHGHAEFAECFFBHHHHHHHHHFFFGFEE/BEFGCEGGCEFHHHFFFHFEGD1@@FFFCGFHHGBEFGBGGD/EFE?FGHHGFBBFFFBGFHFGGC//BFHGCCGGCF
@M02034:409:000000000-BFKT7:1:1106:18497:22107 1:N:0:24
GCTCTTAAAGAGGAGAAAGGTCATGGTGGGGGGGGCTTCTAACTTTACTCAGTTCGTTCTCGTCGACAATGGCGGAACTGGCGACGTGACTGTCGCCCCAAGCAACCTGTCTCTTATACACATCTCCGAGCCCACGAG
+
AABBBFFBFFFFGGGGGFGGGGGHFG5F2A22>CFDFFFFFFFFFFFFFFFFFFFFFBFFEFADDBFFFFFFFFFAAFF//ADFFABFFFFFFFFEFFFFFEF.BFFFFBFFFFFFFFFFFFFFFFFFB>ABEF?@-9
@M02034:409:000000000-BFKT7:1:1106:7245:22109 1:N:0:24
AAAGTCGAGGTGCCTAAAGTGGCAACCCAGACTAATTTGACGGTTGGTGGTGTAGAGCTTCCTGTAGCCGCATGGCGTTCGTACTTAAATATGGAACTAACCATTCCAATTTTCGCTGTCTCTTATACACATCTCCGAGCCCACGAGACC
+
CCCCCFBCCBBCGGGGGGGGGGGHHHHGGHHGHHHHHHHHHGGGGGGGGGFFHHHHHHHHHHHHHHHHHGGGGGHHGGGGGGHHHHHHHHHHHHGGFHHHHHGHHHHHHHHHHHGGGGGHHHHHHHHHHHHHHHHHGCGGGGHGGGGGGG
@M02034:409:000000000-BFKT7:1:1106:6576:22120 1:N:0:24
AAAGTCGAGGTGCCTAAAGTGGCAACCCAGACTCAGTATGAGGTTGGTGGTGTAGAGCTTCCTGTAGCCGCATGGCGTTCGTACTTAAATATGGAACTAACCATTCCAATTTTCGCTGTCTCTTATACACATCTCCGAGCCCACGAGACC
+
BABCBFBCCCCCGGGGGGGGGGGHHHHGGHHGHHHHFGHHHHHFHHGGFGEFHHHHHHHHHHHHHHHHHGGGGGHHGGGGGGHHHHHHHHHHHHFFFGFFHHGHHHHGHHHHHHGGGGEFHGHHGHEHHHHHHHFHF/DCGGHGGGCDGG
@M02034:409:000000000-BFKT7:1:1106:27954:22125 1:N:0:24
AAAGTCGAGGTGCCTAAAGTGGCAACCCAGACTGTGT
+
BBBBBFABBBBBGGGFCGGGGFGHHHHGGHE2B3B55
@M02034:409:000000000-BFKT7:1:1106:21373:22141 1:N:0:24
AAAGTCGAGGTGCCTAAAGTGGCAACCCAGACTCATACGACGGTTGAGGTTGTAGAA
+
CCCCCFBCCCBBGGGGGGGGGGGHHHHGGHHGH3A555BFG2EF1F332AF215D55
@M02034:409:000000000-BFKT7:1:1106:19890:22148 1:N:0:24
AAAGTCGAGGTGCCTAAAGTGGCAACCCAGACTCCGCCTCCTGTTGGTGGTGTAGAGCTTCCTGTAGCCGCATGGCGTTCGTACTTAAATATGGAACTAACCATTGCAATTTTCGCTGTCTCTTATACACATCTCCGAGCCCACGAGACC
+
A3>AAFABBBBBGGGGGGFFGGGGHHFGGHHFHHFEFGGGHGHFGFFEFFGFHEHFHHHHHHHHGHHHFFGEFGHAEEEGG1FCGHHHHHGHHG3DGH33FG3GFGFFGHGHHHG?GGFGFGHHHHGGF2DGHGFDC/@/<FE/A@C?AC
@M02034:409:000000000-BFKT7:1:1106:4836:22156 1:N:0:24
AAAGTCGAGGTGCCTAAAGTGGCAACCCAGACTGTGCGGTTTGTTGGTGGTGTAGAGCTTCCTGTAGCCGCATGGCGTTCGTACTTAAATATGGAACTAACCATTCCAATTTTCGCTGTCTCTTATACACATCTCCGAGCCCACGAGACC
+
CCBBCFCBCCCCGGGGGGGGGGGHHHHGGHHGHHHHHGGECEGHHHHEEGFGGFHFHFHHFHHHHFHEFGGGGGHFFEGGGFFHHHHHHHGGHH33FGHFFEDGHGHGFHGHHFEGGGFFFHHHGHHHGHGHHHHGGCGFGGHGGCGGGG
@M02034:409:000000000-BFKT7:1:1106:21383:22161 1:N:0:24
AAAGTCGAGGTGCCTAAAGTGGCAACCCAGACTCAGACGACTGTTGGTGGTGTAGAGCTTCCTGTAGCCGCATGGCGTTCGTACTTAAATATGGAACTAACCATTCCAATTTTCGCTGTCTCTTATACACATCTCCGAGCCCACGAGACC
+
ABCCCFCCCDBBGGGGGGGFGGGHHHHGGHHGHHHHHHGGGGGHHHHEFGEGGHHGHHHHHHHHHHHHHGGGGGHHGEGGGFGHHHHHHHHHHGFHHHHHHHFHHHHGFHHHHHGGGGGGHFHHHHHFHHFGHHHFDCDGGGHGGGGGGE
@M02034:409:000000000-BFKT7:1:1106:9665:22162 1:N:0:24
AAAGTCGAGGTGCCTAAAGTGGCAACCCAGACTTTGACGGAGGTTGGTGGTGTAGAGCTTCCTGTAGCCGCATGGCGTTCGTACTTAAATATGGAACTAACCATTCCAATTTTCGCTGTCTCTTATACACATCCCGAGCCCACGAGACC
+
BBBBBDAADBBBGGGGGGGFGGGHHHFGGHHGHHHHGHGGEGFEGH?EFEEFHHHFHGHHHHHHHHHHHGGEFGHHGGGGGGHHGHHHHHFHHHFHHHHGHGGHHHGGHHHHHHGGGGGHHHHHEHHHHHGHHHGFDDCFGGEGCGFGE
@M02034:409:000000000-BFKT7:1:1106:21190:22166 1:N:0:24
AAAGTCGAGGTGCCTAAAGTGGCAACCCAGACTTCGCTGCCTGTTGGTGGTGTAGAGCTTCCTGTAGCCGCATGGCGTTCGTACTTAAATATGGAACTAACCATTCCAATTTTCGCTGTCTCTTATACACATCTCCGAGCCCACGAGACC
+
BBBBBFBB@BBBGGGGGGGGGGGHHHHGGHHGHHHGGGGGHHHHHHHGFGEFGHHHHHHHHHHHHHHHHGGGGGHHGGGGGGHHHHHGHHGHHHFFGHHHHHHHHHGHHHHHHHGGGCGHHHHHHHFHGHFHHHGFGCCCGGHGGGGGGG
@M02034:409:000000000-BFKT7:1:1106:27889:22168 1:N:0:24
AAAGTCGAGGTGCCTAAAGTGGCAACCCAGACTCGGATTGATGTTGGTGGTGTAGAGCTTCCTGTAGCCGCATGGCGTTCGTACTTAAATATGGAACTAACCATTCCAATTTTCGCTGTCTCTTATACACATCTCCGAGCCCACGAGACC
+
ABABBF@ABBABGGGGGGGGGGGHHHHGGHHGHHGGGGGHFHHHHHHFFDEFHGHHHHHHHHHHGHHGHGGGGFHGGGGGGEHHHHHHHHHHHHGHGHHGHHHHHHHHHHHHHHGGGGGHHHHHHHFHHHHFFHFFGCGGCGEEGGGFAE
@M02034:409:000000000-BFKT7:1:1106:9747:22185 1:N:0:24
AAAGTCGAGTGCCTAAAGTGGCAACCCAGACTGTGAAGGAGGTTGGTGGTGTAGAGCTTCCTGTAGCCGCATGGCGTTCGTACTTAAATATGGAACTAACCATTCCAATTTTCGCTGTCTCTTATACACATCTCCGAGCCCACGAGACCA
+
CCCCCFBCCFCFGGGGGGGGGGHHHHGGHHGHHGHHHHHHHGFHHGEGGFFHHHHHHHHHHHHHHHHHGGGGGHHGGGGGGHHHHHHHFHHHHHHGHHGHHHHHHHGGHHHHHGGGGFHHHHHHHHGHHGHHHHHGCGGGGHGGGGGGGB
@M02034:409:000000000-BFKT7:1:1106:8139:22188 1:N:0:24
AAAGTCGAGGTGCCTAAAGTGGCAACCCAGACTAATTCGACTGTTGGTGGTGTAGAGCTTCCTGTAGCCGCATGGCGTTCGTACTTAAATATGGAACTAACCATTCCAATTTTCGCTGTCTCTTATACACATCTCCGAGCCCCCGAGACC
+
?AABBFA?ADB@GGGGGBGGFGFHFHHGGDGGFFFGBGDF2BABGF2AFDACGGGFHFHHFHHHHFFHHGG0EAGHGGGGGG2GGFDDFGGFHH3BEFGFFE3GFFGGHHFHHFEDEEEBDBFGDH2??11FGF1FBCGGGE/>/DCCFF
@M02034:409:000000000-BFKT7:1:1106:21949:22199 1:N:0:24
AAAGTCGAGGTGCCTAAAGTGGCAACCCAGACTAGGAAGAAGGTTGGTGGTGTAGAGCTTCCTGTAGCCGCATGGCGTTCGTACTTAAATATGGAACTAACCATTCCAATTTTCGCTGTCTCTTATACACATCTCCGAGCCCACGAGACC
+
BAAAAFBBBBABGGGGGGGGGGGHFHHGGHHGHHHHHHHHHHHHHHGGFGBFGGHHHHHHHHHGFHHHHGGGGGHHGGGGGFHHHHGHHHGHHHHFHHHGHHHHHHGHHHHHHHGGGGGGHHHHHHHDHHBGHHHFG?FCGGHGGGGGGG
@M02034:409:000000000-BFKT7:1:1106:5592:22201 1:N:0:24
AAAGTCGAGGTGCCTAAAGTGGCAACCCAGACTCCTCAGACGGTTGGTGGTGTAGAGCTTCCTGTAGCCGCATGGCGTTCGTACTTAAATATGGAACTAACCATTCCAATTTTCGCTGTCTCTTATACACATCTCCGAGCCCACGAGACC
+
CCCCCFAABCBCGGGGGGGGGGGHHHHGGHHGHHHHHHHHHGGGGGGGGGEGHHHHHHHHHHHHHHHHHGGGGGHHGGGGGGHHHHHHHHFHHHGFHHHHHHGHHHHHHHHHHHGGGGGGHHHHHHHHHHHHHHHHGFGGGGHGG/AGGG
@M02034:409:000000000-BFKT7:1:1106:8733:22202 1:N:0:24
AAAGTCGAGGTGCCTAAAGTGGCAACCCAGACTAATTTTCTTGTTGGTGGTGTAGAGCTTCCTGTAGCCGCATGGCGTTCGTACTTAAATATGGAACTAACCATTCCAATTTTCGCTGTCTCTTATACACATCTCCGAGCCCACGAGACC
+
BCCCCFCCCCAAGGGGGGGGGGGGHHHGGHHGHHHHHHHHHHHHHHHGGGEFGHHHHHHHHHHHHHHHHGGGGGHHGEGGGFGFHHHFHHFHHHGGGHHFHHHHHHHHHHHHHHGGGGGHHHHHHHHHHHHHHHGGF/BDGFHGFFGGGE
@M02034:409:000000000-BFKT7:1:1106:18917:22206 1:N:0:24
AAAGTCGAGGTGCCTAAAGTGGCAACCCAGACTAATCAGCAGGTTGGTGGTGTAGAGCTTCCTGTAGCCGCATGGCGTTCGTACTTAAATATGGAGCTAACCATTCCAATTTTCGCTGTCTCTTATACACATCTCCGAGCCCACGAGACC
+
AAABAFBBBBBBFGGGGGGDGGGHFHFGGHGGHHHHHHHHHF22BFE2BE1A1FHHGGHHHHHHHHHHHDEEEGHFEGGGDGHHHHGHHHFHGEG2BEEBEADFHFEFHHEGHB@AEEEDDB4FGHFHGGBG2GBFCCGC<FAFCG/AD<
@M02034:409:000000000-BFKT7:1:1106:26829:22210 1:N:0:24
AAAGTCGAGGTGCCTAAAGTGGCAACCCAGACTAAGAATAATGTTGGTGGTGTAGAGCTTCCTGTAGCCGCATGGCGTTCGTACTTAAATATGGAACTAACCATTCCAATTTTCGCTGTCTCTTATACACATCTCCGAGCCCACGAGACC
+
>AAA>DA>D>>AGFGGGFE6BFACFGFEEHHFHHHBBFGHDGHFGGHEFEAFGHGHGGHHHHHFBDGFFEEEEGHHEGGCEEFHHHFF@GFHGH@EGGGGHFFEGFEB4GHHHHE?EEE?D4GGHFFG43DCBB11?>BBCEGFGCGGDF
@M02034:409:000000000-BFKT7:1:1106:19113:22213 1:N:0:24
AAAGTCGAGGTGCCTAAAGTGGCAACCCAGACTGATACGTAGGTTGGTGGTGTAGAGCTTCCTGTAGCCGCATGGCGTTCGTACTTAAATATGGAACTAACCATTCCAATTTTCGCTGTCTCTTATACACATCTCCGAGCCCACGAGACC
+
BCCCCFACCCBBGGGGGGGGGGGHHHHGGHHGHHFHHHGHHHGHHGFEFGEFGGHHHHHHHHHHGGHHHGGGGGHHGGGGGFHHHHGFHHHHHHFGHHHHHHHHHHGGGGFHHGGGGGGHHHHHGHHGHHHHHHHFG/<@GEHFC@CDGF
@M02034:409:000000000-BFKT7:1:1106:15052:22214 1:N:0:24
AAAGTCGAGGTGCTAAAGTGGCAACCCAGACTGGGCATAAGGTTGGTGGTGTAGAGCTTCCTGTAGCCGCATGGCGTTCGTACTTAAATATGGAACTAACCATTCCAATTTTCGCTGTTCTTATACACATCTC
+
BBBBBFBABBABGGGGFFB5BABGAHGGF2FGHE2AGGBGFFAFFE2B1EFGHGADGBCGFHFHGHFBEEEEGFHEGCFDGGCHHHHFEB@FEG33FFGHHFGGFBG4BGEGGEAEEE3?GG4E4G21FCG1G
@M02034:409:000000000-BFKT7:1:1106:12916:22222 1:N:0:24
AAAGTCGAGGTGCCTAAAGTGGCAACCCAGACTCCTC
+
BBBBBFABBBBBGGGGGGGGGGGGHHHGGHHGH33BG
@M02034:409:000000000-BFKT7:1:1106:8030:22241 1:N:0:24
AAAGTCGAGGTGCCTAAAGTGGCAACCCAGACTTGTCTTACTGTTGGTGGTGTAGAGCTTCCTGTAGCCGCATGGCGTTCGTACTTAAATATGGAACTAACCATTCCAATTTTCGCTGTCTCTTATACACATCTCCGAGCCCACGAGACC
+
CCBCCFBCCCCCGGGGGGGGGGGHGFFEGHHGHFEHFDGGGHHHGHG2B2EFF3GAB53F5FGFA5AABEG0EEG1>BEGA?2?FFHGGGHFHF33BFGHE13BE?G4BFEHF4/?E/?FFHFDD4F4GFGFGFH?F/BDG=GFG?@ADF
@M02034:409:000000000-BFKT7:1:1106:11487:22250 1:N:0:24
AAAGTCGAGGTGCCTAAAGTGGCAACCCAGACTAATATGAAGGTTGGTGGTGTAGAGCTTCCTGTAGCCGCATG
+
CCCCCFABCCCCGGGGGGGGGGGHHHHGGHGGF3AFGGH555FGEHE222EEAAF5AABE5FF5B5D5DEE0FE
@M02034:409:000000000-BFKT7:1:1106:12959:22256 1:N:0:24
AAAGTCGAGGTGCCTAAAGTGGCAACCCAGACTAAGCAGCCGGTTGGTGGTGTAGAGCTTCCTGTAGCCGCATGGCGTTCGTACTTAAATATGGAACTAACCATTCCAATTTTCGCTGTCTCTTATACACATCTCGGAGCCCACGAGACC
+
CCCCCFCCCCBBGGGGGGGGGGGHHHHGGHHGHFDEGHBFAAEGGGGGFGFFGHHHHHHHHHHHHHHHHGGFGGHHGGGGGGHHHHHGHHGHHHBGFHHHHHHHHHGHHHHHHFFGGAC2B3DF3B3?3F2@22@0?/<<FCC/@<A<.<
@M02034:409:000000000-BFKT7:1:1106:24747:22264 1:N:0:24
AAAGTCGAGGTGCCTAAAGTGGCAACCCAGACTACGTCTGCTGTTGGTGGTGTAGAGCTTCCTGTAGCCGCATGGCGTTCGTACTTAAATATGGAACTAACCATTCCAATTTTCGCTGTCCTATACACATCTCCGAGCCCACGAGACCAG
+
BBBBBFABDBBBGGGFGGGGGGGHHGHGGGHGHHHGHHHGHHHHHHHGGGGFHHHFHHHHHHHHHHHHHGGGGGHHGGGFGGHHHHDFGHHHHHHHHHGBGHGHHHGHHHHHHHGGGCEFHHHHHHDHHHHEHGGFGGGGHGGGGGGGHC
@M02034:409:000000000-BFKT7:1:1106:5897:22269 1:N:0:24
AAAGTCGAGGTGCCTAAAGTGGCAACCCAGACTTCTAATTCTGTTGGTGGTGTAGAGCTTCCTGTAGCCGCATGGCGTTCGTACTTAAATATGGAACTAACCATTCCAATTTTCGCTGTCTCTTATACACATCTCCGAGCCCACGAGACC
+
BBAABFABBBBBGGGGGGGGGGGFFGGEFAGGHHHHHHHHHHFHHHEAFEEFHFFDGFFHHHHGGHHHHGGCEGHAFEGGGEBGGHGGHFFGGHBGGHHHHHFFGHHGHGDHHFGGGFE3?GGGEFFHFFHCGGGFGCGGGGGEG/CDGF
@M02034:409:000000000-BFKT7:1:1106:10163:22271 1:N:0:24
AAAGTCGAGGTGCCTAAAGTGGCAACCCAGACTCCGCCTCGGGTTGGTGGTGTAGAGCTTCCTGTAGCCGCATGGCGTTCGTACTTAAATATGGAACTAACCATTCCAATTTTCGCTGTCTCTTATACACATCTCCGAGCCCACGAGACC
+
CCDDBFABCCCCGGGGGGGFGGGHHHHGGHHGHHHGGGGGGGGHGGGGGGGGEFHFHHHHHHHHHHHHHGGGGGGFGEEGGGHHHHHHHHHHHHDFHHGHFHFHHHGHGHHHHHGGGGGHHHHHHHHGFGFHHHGGGCGGGGEGGGGDGG
@M02034:409:000000000-BFKT7:1:1106:9380:22271 1:N:0:24
AAAGTCGAGGTGCCTAAAGTGGCAACCCAGCGGAATGGTGGTGTAGAGCTTCCTGTAGCCGCATGGCGTTCGTACTTAAATATGGAACTAACCATTCCAATTTTCGCTGTCTCTTATACACATCTCCGAGCCCCGAGAC
+
BCCCCFACCCCCGGGGGGGGGGGHHHHGGHAA2A2BGHHHGGGHH5FHHHHHHHHHHHHHGGGEGHHGGGGGGHHHHHHHHHHHHGHHHHHHHHHHHHHHHHHHHGGGGGHHHHHHHHHHHHHHHHFGCGGGG/</</?
@M02034:409:000000000-BFKT7:1:1106:15154:22280 1:N:0:24
AAAGTCGAGGTGCCTAAAAGTGGCAACCCAGACTGGGCGTAAGGTTGGTGGTGTAGAGCTTCCTGTAGCCGCATGGCGTTCGTACTTAAATATGGAACTAACCATTCCAATTTTCGCTGTCTCTTATACACATCTCCGAGCCCACGAGAC
+
BAAAAFBBBBBBGGGGGGFGFGHDHHHFEDFGGHFGGHGEGGHHGGGCEFEEFHHHFHGHHHHHHHFHHHGFEGGGGGEFGFEGHHHDFFFHHHHFFHHHHGGBGFHHHGHHHHHEAEGGGHGHHHHGFFFFBCGHHGGGFDGHGG?CFG
@M02034:409:000000000-BFKT7:1:1106:3720:22286 1:N:0:24
AAAGTCGAGGTGCCTAAAGTGGCAACCCAGACTTTTTATCCTGTTGGTGGTGTAGAGCTTCCTGTAGCCGCATGGCGTTCGTACTTAAATATGGAACTAACCATTCCAATTTTCGCTGTCTCTTATACACATCTCCGAGCCCACGAGAC
+
BBBBBFB3ADAAGGGGGGGGGGGHHGHGGHGGH55D3BGD55FGGFHEFGEFFFFFGHHHHHHHHHHHHGGGGGHHGGGGGEGHHHHHHHHHHHFHHHHHHHHHHHHGEGGHHGGGGGGHHHHHHHGHHHHHHHGFF/BCCGFGGGGA<
@M02034:409:000000000-BFKT7:1:1106:25859:22292 1:N:0:24
AAAGTCGAGGTGCCTAAAGTGGCAACCCAGACTTGGTTGTTTGTTGGTGGTGTAGAGCTTCCTGTAGCCGCATGGCGTTCGTACTTAAATATGGAACTAACCATTCCAATTTTCGCTGTCTCTTATACACATCTCCGAGCCCACGAGACC
+
AACCBFAABBBCGGGGGGGGGGGHHHHGGHHGHHHHGHGEHHHHHGHEFGGFGHHHHHHHHHHHHHHHHGGGGGHHGGGGGGHHHHHGHHGHHEFGHHGHHHHHHHHHHHHGHHGGGCGHHHHHHHFHFHGHGFGHGGGGFEEGG?GFDF
@M02034:409:000000000-BFKT7:1:1106:4142:22298 1:N:0:24
AAAGTCGAGGTGCCTAAAGTGGCAACCCAGACTACTAGGCCTGTTGGTGGTGTAGAGCTTCCTGTAGCCGCATGGCGTTCGTACTTAAATATGGAACTAACCATTCCAATTTTCGCTGTCTCTTATACACATCTCCGCGCCCA
+
ABBABFBBBBBBGGGF4BGGGBFGHGH?FHGDGB3GHHHHBGFFGFFGGGACFFH5DGHHEGHHHBGGHEGGEEFGGGGGDFGHHHG3FFBFDG3BFG@BGHHGHHFG4FFGHHEGG/E3?DHFHGBB2B1FBBDDC/>/DC?
@M02034:409:000000000-BFKT7:1:1106:20931:22300 1:N:0:24
AAAGTCGAGGTGCCTAAAGTGGCAACCCAGACTGAGCTTCCTGTTGGTGGTGTAGAGCTTCCTGTAGCCGCATGGCGTTCGTACTTAAATATGGAACTAACCATTCCAATTTTCGCTGTCTCTTATACACATCTCCGAGCCCACGAGACC
+
CCCCCFBABCBBGGGGGGGGGGGHHHHGGHHGHBB335FGH5FGHHHGGGGGHHHHHHHHHHHHHHHHHGGGGGHHGEGGGGHHHHHHHHGHHHGHHHGHHHHHHHGHFGHHHHGGGGGHHHHHFHHHHHHHHHHHGCGGGGHGGGGGGC
@M02034:409:000000000-BFKT7:1:1106:7517:22305 1:N:0:24
AAAGTCGAGGTGCCTAAAGTGGCAACCCAGACTCCTCATCCTGTTGGTGGTGTAGAGCTTCCTGTAGCCGCATGGCGTTCGTACTTAAATATGGAACTAACCATTCCAATTTTCGCTGTCTCTTATACACATCTCCGAGCCCACGAGACC
+
CCCCCFBCCCBBGGGGGGGGGGGHHHHGGHHGHHHHHHHHHHFFEGGEFGEFHGFHHHHHHHHGGHHHHDEGGGGGFG?FGEGHHHHHHHGGHFFGHFHHHHHHHGGHHHHHHHGGGCGFHFHHHHGHHHEHFHFHDDFGGAEGGGGGGG
@M02034:409:000000000-BFKT7:1:1106:27725:22317 1:N:0:24
AAAGTCGAGGTGCCTAAAGTGGCAACCCAGACTTAGTTTTTGGTTGGTGGTGTAGAGCTTTCCTGTATCCGCATGGCGTTCGTACTTAAATATGGAACTAACCATTCCAATTTTCGCTGTCTCTTATACACATCTCCGAGCCCACGAGAC
+
CCCCCFCCBCBBGGGGGGGGGGGHHHHGGHHGHHFHDFFHGCEHHGGEFEEFFDGDGFGGHHHHHF5FDGEEEGEHFEEGEEGHHHHBGHHHHGG3FHGHCCCGHHHFFGEHFHDEEFFGHHHHHHFHG?GHHHHFFGGDDGGCFDGGGD
@M02034:409:000000000-BFKT7:1:1106:11909:22320 1:N:0:24
AAAGTCGAGGTGCCTAAAGTGGCAACCCAGACTATTAATACGGTTGGTGGTGTAGAGCTTCCTGTAGCCGCATGGCGTTCGTACTTAAATATGGAACTAACCATTCCAATTTTCGCTGTCTCTTATACACATCTCCAGCCCACGAGACCA
+
CCCDDFBCCCCCGGGGGGGGGGGHHHHGGHHGHHHHHFHHFEGHEFFECFGGGGG5EABGBFFHGEG5EEG@EFGCEEEFGG2GHHHGGHHFFF33FEGHF03F?EGDFGEHH4EEGEEFFHGFDG33FGDFGFH2FGCF/GEF><//??
@M02034:409:000000000-BFKT7:1:1106:20037:22329 1:N:0:24
AAAGTCGAGGTGCCTAAAGTGGCAACCCAGACTTAGGTTGGGGTTGGTGGTGTAGAGCTTCCTGTAGCCGCATGGCGTTCGTACTTAAATATGGAACTAACCATTCCAATTTTCGCTGTCTCTTATACACATCTCCGAGCCCACGAGACC
+
ACBCBFCCBCBCGGGGGGGGGGGHHHHGGHHGHHHHHFGHGGGEFGGFFGBFGHHHHHHHHHHHGHHHHGGGGGHHGGGGGGHHHHHGHHHHHHGFHHHGHGGHHHGHHHHHHHGGGGGGHGGHFHHHHHGHHHFHGDGGGGHGGGGGGG
@M02034:409:000000000-BFKT7:1:1106:12270:22331 1:N:0:24
AAAGTCGAGGTGCCTAAAGTGGCAACCCAGACTACGGCGCCGGTTGGTGGTGTAGAGCTTCCTGTAGCCGCATGGCGTTCGTACTTAAATATGGAACTAACTTATACACATCTCCGAGCCCACGAGACCAGAGAGGATCTCGTATGCCG
+
BBBBBFBBDBABGGGGGGGGGGGHHHHGGHHGHHHGGGGGGGGEGGGFFGEFGHHHHHHHHHHHHHHHHGGGGGHHGFGGGFHHHHBFGHGHHHGHHHGHHHHHHHHHHHHHHHHGDCGGGHEFCDEGGGHHHFED0>/<GHEGHHHHG
@M02034:409:000000000-BFKT7:1:1106:15833:22367 1:N:0:24
AAAGTCGAGGTGCCTAAAGTGGCAACCCAGACTATTGTTCCGGTTGGTGGTGTAGAGCTTCCTGTAGCCGCATGGCGTTCGTACTTAAATATGGAACTAACCATTCCAATTTTCGCTGTCTCTTATACACATCCCGAGCCCACGAGACC
+
BBBBBFABDBBBFFGGGGGGGGGHHHHGGHGGHGHHHHHHHGGGGGGFFGAFGDHFHFFGEFHHFDFFHGG>EEFHGGGGGA?GHHHHDHHGHH3FFGHHHFGGEDHBFHGHHEGFGGED?HFDBBBFHHEFHHHGCGGCFGFG/@?EF
@M02034:409:000000000-BFKT7:1:1106:24712:22369 1:N:0:24
AAAGTCGAGGTGCCTAAAGTGGCAACCCAGACTAAGAAGAATGTTGGTGGTGTAGAGCTTCCTGTAGCCGCATGGCGTTCGTACTTAAATATGGAACTAACCATTCCAATTTTCGCTGTCTCTTATACACATCTCCGAGCCCACGAGACC
+
BCCCCFBBDBBCGGGGGGGGGGGHHHHGGHHGHHHHHHHHHGGHHHHGGGGFHHHHHHHHHHHHHHHHHGGGGGHHGGGGGFHHHHHGGHHHHHHHGHHHHHHHHHHHGGHHHFGGGGGHHHHHHHHHGGHHHHHHG@DGGGHGGGGGCF
@M02034:409:000000000-BFKT7:1:1106:16544:22373 1:N:0:24
AAAGTCGAGTGCCTAAAGTGGCAACCCAGACCTAGTAATCAGGTTGGTGGTGTAGAGCTTCCTGTAGCCGCATGGCGTTCGTACTTAAATATGGAACTAACCATTCCAATTTTCGCTGTCTCTTATACACATCTCCGAGCCCACGAGACC
+
CCCCCFCCCFCFGGGGGGFGGGHHGHGGHHGHHHHHHHHHHHHGGHGGFGAFFGHHHGHHHHHHHHHHHGGGGGHHGGGGGGHHHHHHHHHHHHGFHHHHHHGHHHHHHHHHHHGGGGGGHGHHHHHFHHGHHHHHGCGGGGHGGFGGGG
@M02034:409:000000000-BFKT7:1:1106:13530:22375 1:N:0:24
AAAGTCGAGGTGCCTAAAGTGGCAACCCAGACTAATGTGAAGGTTGGTGGTGTAGAGCTTCCTGTAGCCGCATGGCGTTCGTACTTAAATATGGAACTAACCATTCCAATTTTCGCTGTCTCTTATACACATCTCCGAGCCCACGAGACC
+
BBBBBFBABBABGGGGGGGGGGGHHHHGGHHGHHHHHFGHHHGGHHGFFGBFGFHFHHFHHHHHHHHHGGGGGGHHGGGGGFGHHHHHHHFHGHDFFHHFFFFHHHHGHHHHHGGGGGFHGHHHHHGFHHHFHHHFF/CFGGHGGGGGGG
@M02034:409:000000000-BFKT7:1:1106:21253:22383 1:N:0:24
AAAGTCGAGGTGCCTAAAGTGGCAACCCAGACTCTGTCTGAGGTTGGTGGTGTAGAGCTTCCTGTAGCCGCATGGCGTTCGTACTTAAATATGGAACTAACCATTCCAATTTTCGCTGTCTCTTATACACATCTCCGAGCCCACGAGACC
+
?>A1AFAADDAACGGGGGGGGFFHGHHAFHGGHHGHFHGH1A/BFAAEFFEFFGHFHHHHFHHHFDGBDEAEEGHGGEEGEE0GEGGGFGBFF11BFFGHHHHHHHFGDGHHHHCCGGEFFHHHHHHFHHEH1F>GG?GG@CAFCGGGCF
@M02034:409:000000000-BFKT7:1:1106:18577:22384 1:N:0:24
AAAGTCGAGGTGCCTAAAGTGGCAACCCAGACTGCGGGGGTTGTTGGTGGTGTAGAGCTTCCTGTAGCCGCATGGCGTTCGTACTTAAATATGGAACTAACCATTCCAATTTTCGCTGTCTCTTATACACATCTCCGAGCCCACGAGACC
+
BCCCBFCCCCCCGGGGGGGGGGGGHHHGGHHGHHHGGGGGEFGGHHHGGG?FGHHHHHHHHHHHHHHHHGGEGGHHGGGGGFGHHHHHHHHHHGFGHHGHHHHHHHHHHGHHHHGGGGGHHHHHHHHHHHFHHHHHGAFGGGHGGGGDGE
@M02034:409:000000000-BFKT7:1:1106:16780:22390 1:N:0:24
AAAGTCGAGGTGCCTAAAGTGGCAACCCAGACTAAGAATAATGTTGGTGGTGTAGAGCTTCCTGTAGCCGCATGGCGTTCGTACTTAAATATGGAACTAACCATTCCAATTTTCGCTGTCTCTATACACATCTCCGAGCCCACGAGACCA
+
AACBBFBCBCBCGGGGGGGGGGGHHHHGGHHGHHGHHHHHHHHHHHHGFGEFGHHGHHHHHHHHHHHHHGGGGGHGGGGGGGHHHHHHHHHHHHEGHHHHFHFHHHGHHHHHHHGGGGFHHHHGHHGGHHHHHGHGGGGGGGGGGGGGGC
@M02034:409:000000000-BFKT7:1:1106:15970:22396 1:N:0:24
AAAGTCGAGGTGCCTAAAGTGGCAACCCAGACTTCTTCGGCGGTTGGTGGTGTAGAGCTTCCTGTAGCCGCATGGCGTTCGTACTTAAATATGGAACTAACCATTCCAATTTTCGCTGTCTCTTATACACATCTCCGAGCCCACGAGACC
+
CCCCCFCCCCABGGGGGGGGGGGHHHHGGHHGHHHHHHHGGGGEEGGEFG?FFFFEGGHHHHHHGHHHHGGCEGHEEEGGFEFGHHFGGHBFGH3GGHFHHHHHHFHHHHHHHFDDDFADGFHHFHGGHFFHEGDGG@F@DFHGGGGGDE
@M02034:409:000000000-BFKT7:1:1106:20969:22407 1:N:0:24
AAAGTCGAGGTGCCTAAAGTGGCAACCCAGACTGAGAGGAATGTTGGTGGTGTAGAGCTTCCTGTAGCCGCATGGCGTTCGTACTTAAATATGGAACTAACCATTCCAATTTTCGCTGTCTCTTATACACATCTCCGAGCCCACGAGACC
+
CCCCCFBBBCABGGGGGGGGGGGHHHHGGHHGHHHHHHGHHHHHHHHGGGEFGHHHHHHHHHHHHHHHHGGFGGHGGGGGGFGHHHHGHHGGHHGGHHHHHFGHHHHHHHHHHHGGGGGHHHHHHHHHHHHHHHHHF<CDGGGGGGGGGC
@M02034:409:000000000-BFKT7:1:1106:21837:22417 1:N:0:24
AAAGTCGAGGTGCCTAAAGTGGCAACCCAGACTGGTAAGCCTGTTGGTGGTGTAGAGCTTCCTGTAGCCGCATGGCGTTCGTACTTAAATATGGAACTAACCATTCCAATTTTCGCTGTCTCTTATACACATCTCCGAGCCCACGAGACC
+
3AA3AFA@DDBBFGGGGGGGGGGHHHGGFHHGHHGHGHGHHHA3FGGEFCEFEHEGFHFHHGHHGHDFHGGEEGHGGGGGGGEHHHHH3GGGGFB3FGH3@FGHHHHFFGGHHGFGFEEGFFFGGGF4BF2GGHHFC//<BGHGGF/EDA
@M02034:409:000000000-BFKT7:1:1106:5842:22418 1:N:0:24
AAAGTCGAGGTGCCTAAAGTGGCAACCCAGACTAGTGTTCTTGTTGGTGGTGTAGAGCTTCCTGTAGCCGCATGGCGTTCGTACTTAAATATGGAACTAACCATTCCAATTTTCGCTGTCTCTTATACACATCTCCGAGCCCACGAGACC
+
ACCCAFCBCCABGGGGGGGGGGGGHHGGGHHGHHGGGGGHHHHGHHHEFGEFFEGGHGHHHHHHGHHHHGGGEGHHGEGGGFHEHHHHHHGHHHEGGHFHHHEHHHGHHHHFHHGGGGGFFGHHHHHHFHFFGGFFG<CCGGEGGGGFFF
@M02034:409:000000000-BFKT7:1:1106:7943:22428 1:N:0:24
AAAGTCGAGGTGCCTAAAGTGGCAACCCAGACTCCGCCTGCGGTTGGTGGTGTAGAGCTTCCTGTAGCCGCATGGCGTTCGTACTTAAATATGGAACTAACCATTCCAATTTTCGCTGTCTCTTATACACATCTCCGAGCCCACGAGACC
+
CCCCCFCCCCCCGGGGGGGGGGGHHHHGGHHGHHHGGGGHHGGGGGGGGGEFHGHHHHHHFHHHHHHHHGGGGGHHGGGGGGGHHHHFGHHHHHGHHHHGHHGHHHHGHHHHHHGGGGGHHHHHHHHHHHBHGHHGGGGGGGHGGFGGGG
@M02034:409:000000000-BFKT7:1:1106:23795:22429 1:N:0:24
AAAGTCGAGGTGCCTAAAGTGGCAACCCAGACTTTTTCTATTGTTGGTGGTGTAGAGCTTCCTGTAGCCGCATGGCGTTCGTACTTAAATATGGAACTAACCATTCCAATTTTCGCTGTCTCTTATACACATCTCCGAGCCCACGAGACC
+
ABAABFABBBBBGGGGGGGGGFGGFHHEDHHGHHHHHHHHHHGHHFHEFEAFGFHFHEHHHHHGHHHHHGGEGGHHGGGGGEGHHHFFHHEFGFGHFHFHHGHHFHFGHHHHHHGGGGGHHHHHHHGHGHGHHHGG?CGGGEHGGGGAFG
@M02034:409:000000000-BFKT7:1:1106:26254:22433 1:N:0:24
AAAGTCGAGGTGCCTAAAGTGGCAACCCAGACTTTGAAGAATGTTGGTGGTGTAGAGCTTCCTGTAGCCGCATGGCGTTCGTACTTAAATATGGAACTAACCATTCCAATTTTCGCTGTCTCTTATACACATCTCCGAGCCCACGAGACC
+
BBBBBFABBBBBGGGGGGGGGGGHHHHGFGHGHHHFGFG5CGHHHHGGGGGGHHHGHHHHHGHHHHHHHGGGFGHHGGGGGGGHHHFFHHHHHHFFFHGHGFBGHGGHHGHHHHGDEGGHHGHHHHFHHHDHHHGHG?GGGGHGGGFGFG
@M02034:409:000000000-BFKT7:1:1106:21831:22440 1:N:0:24
AAAGTCGAGGTGCCTAAAGTGGCAACCCAGACTGGT
+
CCDCCFCCCDCCGGGGGGGGGGGHHHHGGHHGH325
@M02034:409:000000000-BFKT7:1:1106:18883:22448 1:N:0:24
AAAGTCGAGGTGCCTAAAGTGGCAACCCAGACTCAGAAGAAGGTTGGTGGTGTAGAGCTTCCTGTAGCCGCATGGCGTTCGTACTTAAATATGGAACTAACCATTCCAATTTTCGCTGTCTCTTATACACATCTCCGAGCCCACGAGACC
+
CCCCCFABBCBCGGGGGGGGGGGHHHHGGHHGHFG335B33B2BBGEAA1EA1AG5AAEB5BF5FAFA3AE0EE?10?EEEA2?1FF33@F@@333BFGH303BB4F44FDHE?/EFA?GEHGFD?FBGCBFGHHEG/BC@FEGCACDGE
@M02034:409:000000000-BFKT7:1:1106:13348:22450 1:N:0:24
AAAGTCGAGGTGCCTAAAGTGGCAACCCAGACTAGGTATAGGGTTGGTGGTGTAGAGCTTCCTGTAGCCGCATGGCGTTCGTACTTAAATATGGAACTAACCATTCCATTTTCGCTGTCTCTTATACACATCTCCGAGCCCACGAGACCA
+
CCCCCFBADBBBGGGFGGGGGGGHHHHGGGHGHHHHDGHHHHHHHGGGGGGFHHHHHHHHHHHHHHHHHGGGGGHHGGGGGGHHHHHHHHHHHHGHHHHHHHGHHHGHHHHHHGGGG?GHHHHHHGFHHFHHHHFDGGGGGHGGGGGGGE
@M02034:409:000000000-BFKT7:1:1106:16467:22450 1:N:0:24
AAAGTCGAGGTGCCTAAAGTGGCAACCCAGACTGGGTCGCAGGTTGGTGGTGTAGAGCTTCCTGTAGCCGCATGGCGTTCGTACTTAAATATGGAACTAACCATTCCAATTTTCGCTGTCTCTTATACACATCTCCGAGCCCACGAGACC
+
BBCBBFCCCCBCGGGGGGGGGGGHHHHGGHHGHHEHCGFG2EGHHHFEFFFFFBG5GGFHHHHHFFEFFEG@EFHF/EEGEEFHHGHFFHHHGH33FGHHFHBGEGFDHHFHG?@/ED/FFFGDDGBFGFHBGFGGEBCA/FFEF/AEGE
@M02034:409:000000000-BFKT7:1:1106:17448:22460 1:N:0:24
AAAGTCGAGGTGCCTAAAGTGGCAACCCAGACTCAGAGTGAGGTTGGGGGTGTAGAGGTTCCTGTAGCCGCATGG
+
CCCCCFCCBCCCGGGGGGGGGGGHHHHGGHHGH33A3FGGHFHHF2A20AFA0AD5@2BB@FEBB555B>E/EE?
@M02034:409:000000000-BFKT7:1:1106:16229:22462 1:N:0:24
AAAGTCGAGGTGCCTAAAGTGGCAACCCAGACTGAGAATAATGTTGGTGGTGTAGAGCTTCCTGTAGCCGCATGGCGTTCGTACTTAAATATGGAACTAACCATTCCAATTTTCGCTGTCTCTTATACACATCTCCGAGCCCACGAGACC
+
CCCCBFCCCCCCGGGGGGGGGGGHHHHGGHHGHHHHHHHHHHHGHHHGGGEFHHHHHHHHHHHHHHHHGGGGGGHHGGGGGGHHHHHHHHHHHHHHHHHHGHGHHHGHHHHHHHGGGGGHHGHHHHHHHHGHHHHFGCGGGGHGGGGGGG
@M02034:409:000000000-BFKT7:1:1106:15488:22462 1:N:0:24
AAAGTCGAGGTGCCTAAAGTGGCAACCCAGACTACTCTGGCTGTTGGTGGTGTAGAGCTTCCTGTAGCCGCATGGCGTTCGTACTTAAATATGGAACTAACCATTCCAATTTTCGCTGTCTCTTATACACATCTCCGAGCCCACGAGACC
+
BABBBFBB@BBBCGGGGGFGGGGHHHHGGHHGHHHHGGHHHHGHHHHGFGEFGGHHHHHHHGHHFHHGHGGEGGHHGGGGGGHHHHHFHHGHHHGHHHGFFHHHGHHGHHHHHHGGGGGGHHHHFFBG?GFHGHFGG@GCGGHGGGGGGF
@M02034:409:000000000-BFKT7:1:1106:21192:22463 1:N:0:24
AAAGTCGAGGTGCCTAAAGTGGCAACCCAGACTTAGAAGAAGGTTGGTGGTGTAGAGCTTCCTGTAGCCGCATGGCGTTCGTACTTAAATATGGAACTAACCATTCCAATTTTCGCTGTCTCTTATACACATCTCCGAGCCCACGAGACC
+
AA11AB>AAAAAGGGFGFGB11AGGHHGGCCFH2BAEGDF0AEFG0EEF/FFFFA2FGHHGHHB1AFHHGC/EEFHGGGGGGFHHHBD1F@2FDFGFHB1@B1FGGFGHDGHEG@EEE/1GFFFGHDDBGFFGGFFG/?/CGGGGGC/AF
@M02034:409:000000000-BFKT7:1:1106:13500:22467 1:N:0:24
AAAGTCGAGGTGCCTAAAGTGGCAACCCAGATTAAGGTTGGTGGTGTAGAGCTTCCTGTAGCCGCATGGCGTTCGTACTTAAATATGGAACTAACCATTCCAATTTTCGCTGTCTCTTATACACATCTCCGAGCCCACGAGACCAGAGAG
+
BCCCCFBCCCBBGGGGGGGGGGGHHHHGGHHGHHHHHFGHGGGGEFGHHHHHHHHHHHHHHHHGGGGGHGGFGGGFGHHHHGHHHHHHHHGHHHHHHHHGHHHHHHHGEGGGFHHHHHHHHFHHHHGHHHGGGCBFFGGGCGGGHHHHFF
@M02034:409:000000000-BFKT7:1:1106:7904:22470 1:N:0:24
AAAGTCGAGGTGCCTAAAGTGGCAACCCAGACTAAGACTCATGTTGGTGGTGTAGAGCTTCCTGTAGCCGCATGGCGTTCGTACTTAAATATGGTACTAACCATTCCAATTTTCGCTGTCTCTTATACACATCTCCGAGCCCACGAGACC
+
CCCCCFAADBBCGGGGGGGGGGGHHHHGGHEGF333B35B3AFGEG2EE2E1BAF5AAFC5FG555D5B1E0EEE10?EF??2GCEHBDFGFGF44BFGHC13BB?H4?FFHF4E/>??B44BF4B4??FBGFD3FDCBCCG/F<C@D/F
@M02034:409:000000000-BFKT7:1:1106:18431:22474 1:N:0:24
AAAGTCGAGGTGCCTAAAGTGGCAACCCAGACTAAGAATAAGGTTGGTGGTGTAGAGCTTCCTGTAGCCGCATGGCGTTCGTACTTAAATATGGAACTAACCATTCCAATTTTCGCTGTCTCTTATACACATCTCCGAGCCCACGAGACC
+
BBBBCFCCCCBCGGGGGGGFGGGHGHHGGHHGHHHHHHHHHHHGHHGGGGEFHHHHHHHHHHHHGHHHHGGGGGHHGEGGGEGHHHHHHHHHHHFGHHGGHHHHGHHHHHHHHHGGGGEHHHHHHHGHFHFFHHGHGCGGGGHGGGGGGF
@M02034:409:000000000-BFKT7:1:1106:15124:22493 1:N:0:24
AAAGTCGAGGTGCCTAAAGTGGCAACCCAGACTATTATTCAGGTTGGTGGTGTAGAGCTTCCTGTAGCCGCATGGCGTTCGTACTTAAATATGGAACTAACCATTCCAATTTTCGCTGTCTCTTATACACACTCCGAGCCCACGAGACCA
+
BCCCCFBCCCCBGGGGGGGGGGGHHHHGGHHGHHHHHHHHHHHHHHGGGGBFHHHHHHHHHHHHHHHHHGGGGGHHGGGGGGFHHHHHHHGHHHGHHHHGHHHHHHGHHHHHHHGGGGGHHHHHHHHHHHFGHHFGCFGGGHGGGGGGGE
@M02034:409:000000000-BFKT7:1:1106:3879:22495 1:N:0:24
AAAGTCGAGGTGCCTAAAGTGGCAACCCAGACTGAGAATACTGTTGGTGGTGTAGAGCTTCCTGTAGCCGCATGGCGTTCGTACTTAAATATGGAACTAACCATTCCAATTTTCGCTGTCTCTTATACACATCTCCGAGCCCACGAGACC
+
BCCCCFBBBCCCGGGGGGGFGGGHHHHGGHHGHHCGHHHHHHHHHHHGFGEGHHHFGHHHHHHHHHHHHGGGGGHHGGGGGGHHHHHHHHGHHHGFHHFHFHHHHHHHHHHHHHGGGGGHHHHHHHFGFFHGGH?GD/>?FGHGGCGGGF
@M02034:409:000000000-BFKT7:1:1106:17767:22502 1:N:0:24
AAAGTCGAGGTGCCTAAAGTGGCAACCCAGACTGATATGATTGTTGGTGGTGTAGAGCTTCCTGTAGCCGCATGGCGTTCGTACTTAAATATGGAACTAACCATTCCAATTTTCGCCTGTCTCTTATACACATCTCCGAGCCCACGAGAC
+
BBABBFBBBBAAGGGGGGGGGGGGGHHGGHGGHHGGHHGGHHHHHGHEFGEFHGHGHFHHHHHHHHHHHGGGGGHHGGGGFEGHHHHFHHHHHHHHHHHGHHHHHHHHHHHHHHGGGGHHHHHHHHFHGFHHHHHHGGGGGGGHGGGGGG
@M02034:409:000000000-BFKT7:1:1106:5116:22504 1:N:0:24
AAAGTCGAGGTGCCTAAAGTGGCAACCCAGACTGCGCCTCATGTTGGTGGTGTAGAGCTTCCTGTAGCCGCATGGCGTTCGTACTTAAATATGGAACTAACCATTCCAATTTTCGCTGTCTCTTATACACATCTCCGAGCCCACGAGACC
+
BCCBCFABCBCCGGGGGGGFGGGHHHHGGHHGHHHGGGGGHHHGHHHGFGEFHHHGHHHHHHHHHHHGHGGGGGHHGEEGGGHHHHHHHHHHHHFGHHHHHHHHHHHGFHHHHHGGGGGHHHHHHHGHHHFHHHGFD?CCGGHGGGGGGG
@M02034:409:000000000-BFKT7:1:1106:11643:22516 1:N:0:24
AAAGTCGAGGTGCCTAAAGTGGCAACCCAGACTCATTTTACTGTTGGTGGTGTAGAGC
+
CCCCCFCCCCCCGGGGGGGGGGGHHHHGGHHGHHHHHFHE3FGHDD2FA2FE13D5A5
@M02034:409:000000000-BFKT7:1:1106:12364:22519 1:N:0:24
AAAGTCGAGGTGCCTAAAGTGGCAACCCAGACTACGAATAAGGTTGGTGGTGTAGAGCTTCCTGTAGCCGCATGGCGTTCGTACTTAAATATGGAACTAACCATTCCAATTTTCGCTGTCTCTTATACACATCTCCGAGCCCACGAGACC
+
BBCCCFBBCCBCGGGGGGGGGGGHHHHGGHHGHHHGGHHGHHHGHHGEFGEFGFHHHHHHHHHHHHHHHGGGGGHHGGGGGGHHHHHHHHHHHHFGHHHHHHHHHHGGHHHHHHGGGGGGHHHHHHHHGHHHHHHFGFFGGGHGGGGGGF
@M02034:409:000000000-BFKT7:1:1106:23313:22534 1:N:0:24
AAAGTCGAGGTGCCTAAAGTGGCAACCCAGACTCCGCCTACTGTTGGTGGTGTAGAGCTTCCTGTAGCCGCATGGCGTTCGTACTTAAATATGGAACTAACCATTCCAATTTTCGCTGTCTCTTATACACATCTCCGAGCCCACGAGACC
+
ABCBAFBBCBCAFGGGGCGGGGGHHHHGGHHGHHGGGGGGHHHHHHHGFGFFGHHHHFHHHHHHGGHHHGGGGGHHGGGGGEGHHHHHHHFHHHGHFHGGHHHHFHGHFGHHHFFGGGFHHFHHGHHHGHHHHHGFGCGGGEEFCGGGGE
@M02034:409:000000000-BFKT7:1:1106:23781:22536 1:N:0:24
AAAGTCGAGGTGCCTAAAGTGGCAACCCAGACTATGCGTATGGTTGGTGGTGTAGAGCTTCCTGTAGCCGCATGGCGTTCGTACTTAAATATGGAACTAACCATTCCAATTTTCGCTGTCTCTTATACACATCTCCGAGCCCACGAGAC
+
BBCCAFBABDBCGGGFGGGFGGGHHHHGGHHGHHHHGGGGGHHFGGGFFGEFGHHHFHHHHHHGFFHHHEFEGGHHGGGGGGHHHHHHHHHHHHHFFHGFHHHGHHGHHHHHHHEFFGGHHHHHHHHHFGHGHHGHF@CGGGHGGGGGG
@M02034:409:000000000-BFKT7:1:1106:6143:22538 1:N:0:24
AAAGTCGAGGTGCCTAAAGTGGCAACCCAGACTGGGAGGGGTGTTGGTGGTGTAGAGCTTCCTGTAGCCGCATGGCGTTCGTACTTAAATATGGAACTAACCATTCCAATTTTCGCTGTCTCTTATACACATCTCCGAGCCCACGAGACC
+
BBBBBFABBDABGGGGGCGGGGGHHHHGGHHGHHHHHGGGGGGAEHHFFEEFHHHHGGHHFHHHHHHHHGGGGGHHGEGGGGHHHHHFHHHHHHFBGHFHFHFHHHGHHHHHHHGGGGGFFFHHFHGHFHHGHG@FGAFGGGHGGGGDGG
@M02034:409:000000000-BFKT7:1:1106:9200:22538 1:N:0:24
AAAGTCGAGGTGCCTAAAGTGGCAACCCAGACTTATGGTTGGGTTGGTGGTGTAGAGCTTCCTGTAGCCGCATGGCGTTCGTACTTAAATATGGAACTAACCATTCCAATTTTCGCTGTCTCTTATACACATCTCCGAGCCCACGAGACC
+
CCBCCFBBCCCCGGGGGGGGGGGHHHHGGHHGHHHHHHHHGGGGGGGGFGFFGFHFGBHHEHHHHFHFFGGEFGGFFEGGGGGHHHHGGHHHHHGBGHHHFFDGFGFHHHHHHHGGGGGHGHHHHHHFHHHHHHHHGGGGGGHGGGGFGG
@M02034:409:000000000-BFKT7:1:1106:19934:22542 1:N:0:24
AAAGTCGAGGTGCCTAAAGTGGCAACCCAGACTCCTCCGCCTGTTGGTGGTGTAGAGCTTCCTGTAGCCGCATGGCGTTCGTACTTAAATATGGAACTAACCATTCCAATTTTCGCTGTCTCTTATACACATCTCCGAGCCCACGAGAC
+
CCCCCFBCCCCCGGGGGGGGGGGHHHHGGHGGHHFGGCEEAEHHFHFE11EABDH5FDBC5FAGG5FFEFF?EDE1>EEFEECCGFHF3GHHEE33BFGH3?3BF?G4BF?HFF/EFD<B?FF?3???FB??FDH2C/<<>F/=@></?
@M02034:409:000000000-BFKT7:1:1106:13278:22547 1:N:0:24
AAAGTCGAGGTGCCTAAAGTGGCAACCCAGACTGGTCTTCCTGTTGGTGGTGTAGAGCTTCCTGTAGCCGCATGGCGTTCGTACTTAAATATGGAACTAACCATTCCAATTTTCGCTGTCTCTTATACACATCTCCGAGCCCACGAGACC
+
CCCCCFBBCBBCGGGGGGGFGGGGHHHGGHHGHHHHHHHHHHHHHHHEFGEFGHHHHHHHHHHHHHHHGGGGGGHHGGGGGGHHHHHHGHHHHHDGHHHHHHHHHHGHHHHHHHGGGGGHHHHHFHGGFHGHGHHHGCGGFGHGGGGGGG
@M02034:409:000000000-BFKT7:1:1106:19930:22560 1:N:0:24
AAAGTCGAGGTGCCTAAAGTGGCAACCCAGACTCCTCCGCCTGTTGGTGGTGTAGAGCTTCCTGTAGCCGCATGGCGTTCGTACTTAAATATGGAACTAACCATTCCAATTTTCGCTGTCTCTTATACACATCTCCGAGCCCACGAGACC
+
BBCCBFABCBCCGGGGGGGGGGGHHHHGGHHGHHFFHHGGGFHHHHHGGGEFHHHHHHHHHHHHHHHHHGGEFGHHGGGGGGFHHHHHGHFHHFBGHHGHHHHHHHHHHHHHHHGGGGGHHHHHHHHHHHEHHHHFGCGGGGHGGGGGGE
@M02034:409:000000000-BFKT7:1:1106:4220:22563 1:N:0:24
AAAGTCGAGGTGCCTAAAGTGGCAACCCAGACTAATTATAAGGTTGGTGGTGTAGAGCTTCCTGTAGCCGCATGGCGTTCGTACTTAAATATGGAACTAACCATTCCAATTTTCGCTGTCTCTTATACACATCTCCGAGCCCACGAGACC
+
CCCCCFBBBCBCGGGGGGGGGGGHGHGEGHHGHHHHHHHHHHHGHHGGGGEFGHHGHHHHHFGHHHHHHGGGFGHGEFGEEFFHHHHFHHGHHHGGHHGFHHFFHHFFBGHHHHGEFGGGHHHHFHFFHHEHFDFGE/DCGFHGCCGGGG
@M02034:409:000000000-BFKT7:1:1106:18353:22571 1:N:0:24
AAAGTCGAGGTGCCTAAAGTGGCAACCCAGACTAAGAAGCAGGTTGGTGGTGTAGAGCTTCCTGTAGCCGCATGGCGTTCGTACTTAAATATGGAACTAACCATTCCAATTTTCGCTGTCTCTTATACACATCTCCGAGCCCACGAGACC
+
BBCCCFBBDCCCGGGGGGGGGGGHHHHGGHHGHHHHHHHHHHHGGHGEFGEEHHHGGFHHHHHHGHHHHGGEEGHHGEGGGGHHHHHGHHHHHFDDFHHHHHHHHHGHHHHHHHGGGGGHHHHHHHHGHHHHHHHHGGGGGGHGGGGGGG
@M02034:409:000000000-BFKT7:1:1106:5680:22575 1:N:0:24
AAAGTCGAGGTGCCTAAAGTGGCAACCCAGACTGAGAAGCATGTTGGTGGTGTAGAGCTTCCTGTAGCCGCATGGCGTTCGTACTTAAATATGGAACTAACCATTCCAATTTTCGCTGTCTCTTATACACATCTCCGAGCCCACGAGACC
+
BBBCCFCCCCBCGGGGGGGGGGGHHHHGGHHGHHHHHHHHHHHHHHHGGGGFHHHHHHHHHHHHHHHHHGGCFGHHGFGGGFHEHHHGHHHHHHFHHHHHHHGHHHHHHHHHHHGGGGGHHHHHHHGHGGHFHHHGGFGGGGHGGGGGGG
@M02034:409:000000000-BFKT7:1:1106:19377:22579 1:N:0:24
AAAGTCGAGGTGCCTAAAGTGGCAACCCAGACTTTTGTTTTGGTTGGTGGTGTAGAGCTTCCTGTAGCCGCATGGCGTTCGTACTTAAATATGGTACTAACCTTTCCAATTTTCGCTGTCTCTTATACACATCTCCG
+
CCCCCFABBCCCGGGGGGGGGGGHHHHGGHHGHHHFHFGEGHGHEFEEC1EF13G5A5BF5FFGF555BEE0EA?1>?EFE?21FGHB@FF@@F44BFHHC03DFDE44DBH?4/?FA/??BD?3?3DF22FGFH2A
@M02034:409:000000000-BFKT7:1:1106:25891:22588 1:N:0:24
AAAGTCGAGGTGCCTAAAGTGGCAACCCAGACTAGTAAGACTGTTGGTGGTGTAGAGCTTCCTGTAGCCGCATGGCGTTCGTACTTAAATATGGAACTAACCATTCCAATTTTCGCTGTCTCTTATACACATCTCCGAGCCCACGAGACC
+
BCCCCFBCCCABGGGGGGGGGGGHHHHGGHHGHBGHFDB5AFHGHDAEEEEFF3G5FFDGFHHHADFFEEG0EFCAEEEFFE2FEEHBDGHGFH3@FGGH313FGFF4BFEHF4>AFGEGFFH4DE?F?32BGGF2E<CFGAAC//<A/<
@M02034:409:000000000-BFKT7:1:1106:16845:22588 1:N:0:24
AAAGTCGAGGTGCCTAAAGTGGCAACCCAGACTAAGAAGAAGGGTGGTGGGGTAGAGCTTCCTGTAGCCGCATGGCGTTCGTACTTAAATATGGAACTAACCATTCCAATTTTCGCT
+
CCDDCFBBBCCCGGGGGGGGGGGHHHHGGHHGHHEG3AB33FG2FFEAFF0EAEEDGEDG5F5FGGGDGEC0?EG1E>EEE>?FGGBGHHGFGH3GHHFGBGDGG?GFHHHHH4E<B
@M02034:409:000000000-BFKT7:1:1106:6893:22590 1:N:0:24
AAAGTCGAGGTGCCTAAAGTGGCAACCCAGACTGGGTTTAGGGTTGGTGGTGTAGAGCTTCCTGTAGCCGCATGGCGTTCGTACTTAAATATGGAACTAACCATTCCAATTTTCGCTGTCTCTTATACACATCTCCGAGCCCACGAGACC
+
BBCCAFAABCCCGGGGGGGGGGGHHHHGGHHGHHHHFFEHHHHFFFGGFGAFHHHHHHHHHHHHHHHHHGGGGGHHGGGGGGHHHHHHHHHHHHGFGHHHGHGHHHHHHGHHHHGGGGFGHHHHHHHHFHEHHHHHG?GCFGGGGGGGGG
@M02034:409:000000000-BFKT7:1:1106:19595:22593 1:N:0:24
AAAGTCGAGGTGCCTAAAGTGGCAACCCAGACTCTTGGGCTTGTTGGTGGTGTAGAGCTTCCTGTAGCCGCATGGCGTTCGTACTTAAATATGGAACTAACCATTCCAATTTTCGCTGTCTCTTATACACATCTCCGAGCCCACGAGACC
+
BBBCCFCCCCBBFGGGGGGFGGGHHHHGGHHGHHHGHHHHHHGHHHHFFGFFGHHHHHHHHHHHHHHHHGGFGGHHGGGGGGHHHHFGHHHHHHHHGHGHHHHHHHGHHHHHHHGGGGGHHHHHHHHHGHGHHHHHG@DFCGHGGGGGGG
@M02034:409:000000000-BFKT7:1:1106:14077:22594 1:N:0:24
AAAGTCGAGGTGCCTAAAGTGGCAACCCAGACTCCGAATGAGGTTGGTGGTGTAGAGCTTCCTGTAGCCGCATGGCGTTCGTACTTAAATATGGAACTAACCATTCCAATTTTCGCTGTCTCTTATACACATCTCCGAGCCCACGAGACC
+
BCCCAFABCCBCGGGGGGGGGGGHHHHGGHHGHHHGGGGHHHHGHHGGFGEFGHHHHHHHHHHHHHHHHGGFGGHHGGGGGGHHHHHHHHHHHHHHGHHHHHGHHHHHHHHHHHGGGGGHHHHHHHHHHHGHHHHHGCGGGGHGGGGGGG
@M02034:409:000000000-BFKT7:1:1106:4548:22602 1:N:0:24
AAAGTCGAGGTGCCTAAAGTGGCAACCCAGACTTATTGTCTGGTTGGTGGTGTAGAGCTTCCTGTAGCCGCATGGCGTTCGTACTTAAATATGGAACTAACCATTCCAATTTTCGCTGTCTCTTATACACATCTCCGAGCCCACGAGACC
+
BABBCFABBCCCGGGGGGGGGGGHHHHGGHGGHHGHHGHHHHHHHGGGGGGFGEGFHGHHHHHHHHHGHGGEGGHGGFEGGEHHHHHHHHHHHHBFHGGHHHHHHHFFHHFHHHEGGDEHHHHHFGFGHHHHHHHGGCDGGGHG?/C/CF
@M02034:409:000000000-BFKT7:1:1106:15594:22606 1:N:0:24
AAAGTCGAGGTGCCTAAAGTGGCAACCCAGACTAGTGAGCATGTTGGTGGTGTAGAGCTTCCTGTAGCCGCATGGCGTTCGTACTTAAATATGGAACTAACCATTCCAATTTTCGCTGTCTCTTATACACATCTCCGAGCCCACGAGACC
+
CCCCCFABBBBBGGGGGGGGGGGHHHHGGHHGHHHHHHHHHHHHHHHGGGEFHHHFHHHHHHHHHHHHHGGGGGHHGGGGGGHHHHHGHHGHHHFFFHHHHHHHHHGHHHHHHHGGGGGGHHHHGHGHHHHHHHHHGCGGGGHGGCGGGF
@M02034:409:000000000-BFKT7:1:1106:24571:22608 1:N:0:24
AAAGTCGAGGTGCCTAAAGTGGCAACCCAGACTAATAATAAGGTTGGTGGTGTAGAGCTTCCTGTAGCCGCATGGCGTTCGTACTTAAATATGGAACTAACCATTCCAATTTTCGCTGTCTCTTATACACATCTCCGAGCCCACGAGACC
+
ABABAFBABBBBGGGGGGGGGGGHHHHGGHHGHHHHHHHHHHHHHHGGFGEFHHHHHHHHHHHHHGHHHGGFGGHHGGGGGGHHHHHHHHEHHHDGGHGGHHGHHHGHHHHHHHGGGGGGHHHHHHHHGGHHHHFHGCCGFGHGG?CGGE
@M02034:409:000000000-BFKT7:1:1106:18584:22617 1:N:0:24
AAAGTCGAGGTGCCTAAAGTGGCAACCCAGACTTATGCGAGGGTTGGTGGTGTAGAGCTTCCTGTAGCCGCATGGCGTTCGTACTTAAATATGGAACTAACCATTCCAATTTTCGCTGTCTCTTATACACATCTCCGAGCCCACGAGACC
+
CCCDCFBBCCCCGGGGGGGFGGGHHHHGGHHGHHHHHHGGGGGEGGGEGGEFGHHHHHHHHHHHHHHHHGGGGGHHGGGGGGHHHHHHHHHHHHGHHHHHHHGHHHGHHHHHHFGGGGGHHHHHHHHHHHHHHHHHG@GGGGHGGCGGGG
@M02034:409:000000000-BFKT7:1:1106:9226:22621 1:N:0:24
AAAGTCGAGGTGCCTAAAGTGGCAACCCAGACTTCTGAGTATGTTGGTGGTGTAGAGCTTCCTGTAGCCGCATGGCGTTCGTACTTAAATATGGAACTAACCATTCCAATTTTCGCTGTCTCTTATACACATCTCCGAGCCCACGAGACC
+
BCCCCFBCCCCCGGGGGGGGGGGHHHHGGHHGHHHHHHHHHHHHHHHGGGEFHHHHHHHHHHHHHHHHHGGGGGHHGGGGGGHHHHHHHHHHHGFGHHGHHHGHHHGHHHHHHHGGGGGGHHHHHHHHFHFHHHHHGB?DGEHGGGGGGG
@M02034:409:000000000-BFKT7:1:1106:27390:22623 1:N:0:24
AAAGTCGAGGTGCCTAAAGTGGCAACCCAGAC
+
CCCCCFBBCCCCGGGGGGGGGGGHHHHGGHHA
@M02034:409:000000000-BFKT7:1:1106:24562:22626 1:N:0:24
AAAGTCGAGGTGCCTAAAGTGGCAACCCAGACTAATAATAAGGTTGGTGGTGTAGAGCTTCCTGTAGCCGCATGGCGTTCGTACTTAAATATGGAACTAACCATTCCAATTTTCGCTGTCTCTTATACACATCTCCGAGCCCACGAGACC
+
AABBBFBBBBBAFGGGGGGGGGGHHHHDGGGGH3F5BGC5EBABB2EFFGECGEGDDHHHHHHHFFHFHDGEGGHEEEEFFGCEGHHHHHGHGE@@FFFFGHGHFEGFFDFHHHGGGGGFHHGGHH?GBGFHFFHBE/CC?/GFDDGDDF
@M02034:409:000000000-BFKT7:1:1106:11947:22630 1:N:0:24
AAAGTCGAGGTGCCTAAAGTGGCAACCCAGACTATTACGAGGGTTGGTGGTGTAGAGCTTCCTGTAGCCGCATGGCGTTCGTACTTAAATATGGAACTAACCATTCCAATTTTCGCTGTCTCTTATACACATCTCCGAGCCCACGAGACC
+
ABCCCFABBCCCGGGGGGGGGGGHHHHGGHHGHHHHHHGGGGGFGGGEFGFFHHHHHHHHHHHHHHHHHGGGGGHHGGGGGGGHHHHHHHHHHHFGHHGHHGHHHHGHHHHHHHGGGGGGHGHHHHGHGHEFHHDGEDGGGGHGGGGGGG
@M02034:409:000000000-BFKT7:1:1106:4569:22634 1:N:0:24
AAAGTCGAGGTGCCTAAAGTGGCAACCCAGACTGCGGTGGGGGTTGGTGGTGTAGAGCTTCCTGTAGCCGCATGGCGTTCGTACTTAAATATGGAACTAACCATTCCAATTTTCGCTGTCTCTTATACACATCTCCGAGCCCACGAGACC
+
AAAAAFBBBBAAGGGGGFGGGGGHGHFGEGHGHHCEFEFGGGFAEEGFGGAFFFGFHFGHHGGFFGHDGE/>EEHGEAEFEEFHHHF3DGEGHHGFGF?FFFHH3F3GHHHHHGCDDGGHFFHHFHFDB?BB<F1?C@G<CFEFCDCECC
@M02034:409:000000000-BFKT7:1:1106:15479:22639 1:N:0:24
AAAGTCGAGGTGCCTAAAGTGGCAACCCAGACTCCGCATCCCGGTTGGTGGTGTAGAGCTTCCTGTAGCCGCATGGCGTTCGTACTTAAATATGGAACTAACCATTCCAATTTTCGCTGTCTCTTATACACATCTCCGAGCCCACGAGAC
+
CCCCCFBBBCCCGGGGGGGGGGGHHHHGGHHGHHFGGGGGHHGGFGGGEGGEEHGHHHHHHHHHHHHHGGGEFGFHHCFGGGGHGHH4GGHHHHHBGHHHGFFGFGHHHHHHHHHGGGGGHHHHHHEHHFFHHHHHGGGGGGFHGGCG.A
@M02034:409:000000000-BFKT7:1:1106:22471:22640 1:N:0:24
AAAGTCGAGGTGCCTAAAGTGGCAACCCAGACTGGTCGGACGGTTGGTGGTGTAGAGCTTCCTGTAGCCGCATGGCGTTCGTACTTAAATATGGAACTAACCATTCCAATTTTCGCTGTCTCTTATACACATCTCCGAGCCCACGAGACC
+
BBBBBFBBBBABGGGGFGGDGGGHHHHGGHHGHHGEGGEGGGGGGGGGGGEGHHHHHHHHHHHHHHHHHGGEGGHHGGGGGFGHHHHGGHGHHHDGGHHHGHHHHHGHHHHHHHGGGGGGGHHHHHHHHHHHHHGHGCGGGGFGGGGGCE
@M02034:409:000000000-BFKT7:1:1106:21689:22642 1:N:0:24
AAAGTCGAGGTGCCTAAAGTGGCAACCCAGACTCAGAAGTTGGTTGGTGGTGTAGAGCTTCCTGTAGCCGCATGGCGTTCGTACTTAAATATGGAACTAACCATTCCAATTTTCGCTGTCTCTTATACACATCTCCGAGCCCACGAGACC
+
CCCCCFBCCBABGGGGGGGGGGGHHHHGGHHGHHHHHHHGHHHGHGGGGGEFHHHHHHHHHHHHHHHHHGGGGGHHGGGGGGHHHHHHHHHHHHFHHHGGHHHHHHGHHHHHHHGGGGGGFFHHHHGHHHGGHHFHFDFGGGHGGGGGGC
@M02034:409:000000000-BFKT7:1:1106:13793:22649 1:N:0:24
AAAGTCGAGGTGCCTAAAGTGGCAACCCAGACTCATGGGTCGGTTGGTGGTGTAGAGCTTCCTGTAGCCGCATGGCGTTCGTACTTAAATATGGAACTAACCATTCCAATTTTCGCTGTCTCTTATACACATCTCCGAGCCCACGAGACC
+
CCCCBFBBBCCCGGGGGGGGGGGHHHHGGHFGFHHHHFHFGEGGGGG1FGGFGFHFFGHHGHGHFFHFHGGEFGGFGGGGGGHHHHH3GHFHGGF?FGHHFFBGHFHEEGHHHHGGGGGHHHHHHHDFFFGGHFGHCCCG@FHGGCGFGG
@M02034:409:000000000-BFKT7:1:1106:4580:22651 1:N:0:24
AAAGTCGAGGTGCCTAAAGTGGCAACCCAGACTGCGGTGGGGGTTGGTGGTGTAGAGCTTCCTGTAGCCGCATGGCGTTCGTACTTAAATATGGAACTAACCATTCCAATTTTCGCTGTCTCTTATACACATCTCCGAGCCCACGAGAC
+
BCCBCFCABBBCGGGGFGGGGGGHHDHGGHGCHHCEE2AEFGGGGGGFFF>FFFHGFDHHBGGHHHG4DFEEEFHFEEE?EEB??FDGFGHHHH33FGBFGHHFGFDBBBFHHFC?CDEFHHFFGHGD1?FFCGD1A/<@?FEGC-A.<
@M02034:409:000000000-BFKT7:1:1106:13646:22657 1:N:0:24
AAAGTCGAGGTGCCTAAAGTGGCAACCCAGACTACTGAGTATGTTGGTGGTGTAGAGCTTCCTGTAGCCGCATGGCGTTCGTACTTAAATATGGAACTAACCATTCCAATTTTCGCTGTCTCTTATACACATCCCGAGCCCACGAGACCA
+
BBBBBF?ABBAAGGGGGFGGGGGFEHHGAHHGHHHHDFFEGGHHHHHGGGEBGGFGHHHHHHHHGHHHHGGEGGHHGGGGGGFHGHFFGHFGHHHHFFGFGHFGHHHH4BGHFHGGG?EFFGGHFH?FGHDHHEFGCGGGGHGG/?ADGF
@M02034:409:000000000-BFKT7:1:1106:24559:22658 1:N:0:24
AAAGTCGAGGTGCCTAAAGTGGCAACCCAGACTAATAAGAAGGTTGGTGGTGTAGAGCTTCCTGTAGCCGCATGGCGTTCGTACTTAAATATGGAACTAACCATTCCAATTTTCGCTGTCTCTTATACACATCTCCGAGCCCACGAGACC
+
CCCCCFCCCCBBGGGGGGGGGGGHHHHGGHHGHHHHHHHHHHHHGHGFGGGFHHHHHHHHHHHHHHHGHGGGGGHHGGGGGGHHHHHGHHGHHHFGHHGHHHHHHHHHHHHHHHGGGGGHHHHHHHHHHHHHFHHHGD?DFGHGGGGGGE
@M02034:409:000000000-BFKT7:1:1106:7175:22658 1:N:0:24
AAAGTCGAGGTGCCTAAAGTGGCAACCCAGACTAATTCGCCTGTTGGTGGTGTAGAGCTTCCTGTAGCCGCATGGCGTTCGTACTTAAATATGGAACTAACCATTCCAATTTTCGCTGTCTCTTATACACATCTCCGAGCCCACGAGACC
+
BBBCCFBBBCCCGGGGGGGGGGGHHHHGGHHGHHHHHHGGGGHHHHGGGGFFHHHHHHHHHHHHHHHHHGGGGGHHGGGGGGFHGFGHHHGHHHFGHHGHHHGHGHGEHHHHHHGGGGGHHHHH3GHHHHHHHHHHG?DCGGFECDGGGG
@M02034:409:000000000-BFKT7:1:1106:23472:22663 1:N:0:24
AAAGTCGAGGTGCCTAAAGTGGCAACCCAGACTGGTTGTGATGTTGGTGGTGTAGAGCTTCCTGTAGCCGCATGGCGTTCGTACTTAAATATGGAACTAACCATTCCAATTTTCGCTGTCTCTTATACACATCTCCGAGCCCACGAGACC
+
CCCCCFBBCCBCGGGGGGGGGGGHHHHGGHHGHHHHHGGGHHHHHHHGGGFFHHHHHHHHHHHHHHHHHGGGGGHHGGGGGGHHHHHHHHHHHHDGHHHHHHGHHHGGHHHHHHGGGGGGHHHHHHHHGGHHHHHHGCGGGGHGGGGGDG
@M02034:409:000000000-BFKT7:1:1106:16222:22668 1:N:0:24
AAAGTCGAGGTGCCTAAAGTGGCAACCCAGACTAAGGAGAAGGTTGGTGGTGTAGAGCTTCCTGTAGCCGCATGGCGTTCGTACTTAAATATGGAACTAACCATTCCAATTTTCGCTGTCTCTTATACACATCTCCGAGCCCACGAGACC
+
ABCCCFABBCCBGGGGFGGFGGGHHHHGGHHGGHFHHHGHFGHFGGGFGG1FGHHGHHHHHHHHHHHGGGGFEGHHGFGGGGHHHHHHHHHHHHFHHHEH3GHHHHHHHHHHHHGGGGGGFHHHEHHHHHHHHHHHG?GGDFEG?CGGGF
@M02034:409:000000000-BFKT7:1:1106:11166:22670 1:N:0:24
AAAGTCGAGGTGCCTAAAGTGGCAACCCAGACTCATAATAATGTTGGTGGTGTAGAGCTTCCTGTAGCCGCATGGCGTTCGTACTTAAATATGGAACCTAACCATTCCAATTTTCGCTGTCTCTTATACACATCTCCGAGCCCACGAGAC
+
CBCCCDABCCCCGGGGGGGGGGGHHHHGGHHGHHFHHHHHHGHGHHHGGGGGHHHHHHHHHHHHHHHHHGGGGGHHGGGGGGHHHHHHHHHHHHHHHGHHHHHHHHHHEHFGHHHCGGGGHGHHHHHHGFHHHHHHHFFCFGGHFFCGGG
@M02034:409:000000000-BFKT7:1:1106:25337:22682 1:N:0:24
AAAGTCGAGGTGCCTAAAGTGGCAACCCAGACTGGGACTGAGGTTGGTGGTGTAGAGCTTCCTGTAGCCGCATGGCGTTCGTACTTAAATATGGAACTAACCATTCCAATTTTCGCTGTCTCTTATACACATCTCCGAGCCCACGAGACC
+
ABABBFAAADABGGGGGGGGFGGHFHHGDDHDGCEGEGHGFHCFEG?GFGFFGHHFGHHHHHHHHHHAGGGGGGHHGEGGGGFFHHHFFHFGF333BGBGHHHHBHHFGHHFHH?FG<EFHHHHEGBFGCGHHHHHG?CG@AHGF??FDG
@M02034:409:000000000-BFKT7:1:1106:9557:22698 1:N:0:24
AAAGTCGAGGTGCCTAAAGTGGCAACCCAGACTAAGGATAATGTTGGTGGTGTAGAGCTTCCTGTAGCCGCATGGCGTTCGT
+
A1A1>@>>A>>AGFBF11FBFGFGHF0ACFEFBA1FB1FE1E2GFHFGGGEFHHHDFBHGFC1BFFDE1E/AEEF0?EEEEE
@M02034:409:000000000-BFKT7:1:1106:23475:22705 1:N:0:24
AAAGTCGAGGTGCCTAAAGTGGCAACCAGACTACGCGTTTGGTTGGTGGTGTAGAGCTTCCTGTAGCCGCATGGCGTTCGTACTTAAATATGGAACTAACCATTCCAATTTTCGCTGTCTCTTATACACATCTCCGAGCCCACGAGACCA
+
BAABBFABBBBBGGGGFGGGGGGGHHHEHGFHHHGGGGGGGGFFEGBFFBFGHG5GFHHHHGFHHHGHEEEGGHGGGGFGEFGHHGFGGHHDHFFCG3BGHHGHHGHBFHGHHGDFGCGFHHHHFHFHHFHHFFGD/BGGGHGGGG?EEG
@M02034:409:000000000-BFKT7:1:1106:21655:22709 1:N:0:24
AAAGTCGAGGTGCCTAAAGTGGCAACCCAGACTCCGCAGCCGGTTGGTGGTGTAGAGCTTCCTGTAGCCGCATGGCGTTCGTACTTAAATATGGAACTAACCATTCCAATTTTCGCTGTCTCTTATACACATCTCCGAGCCCACGAGACC
+
CCCCCFABBBCCGGGGGGGGGGGHHHHGGHHGHGGAEGCCHAGGGGGFFEGFGFHFHHHHFHHHHHHHGEEEEGHFFFEGGEFGHHHHHHHHHG3FGHHHHFFGHHHHEGGHHHGGGA/FHHHGGG@FFFEGHHHGG?C@FGHGGCGGGG
@M02034:409:000000000-BFKT7:1:1106:12494:22716 1:N:0:24
AAAGTCGAGGTGCCTAAAGTGGCAACCCAGACTCCTGGTGGGGTTG
+
CBCCCFBBBCBBGGGGGGGGGGGHHHHGGCHGHCAFHHGHE2EEEE
@M02034:409:000000000-BFKT7:1:1106:17152:22720 1:N:0:24
AAAGTCGAGGTGCCTAAAGTGGCAACCCAGACTAGGCCTCCTGTTGGTGGTGTAGAGCTTCCTGTAGCCGCATGGCGTTCGTACTTAAATATGGAACTAACCATTCCAATTTTCGCTGTCTCTTATACACATCTCCGAGCCCACGAGACC
+
BCCBBFAABCBCGGGGGGGGGGGHHHHGGHHGHHHHHHHHHHHHHHHGGGEFHGHHHHHHHHHHHHHHHGGGGGHHGGGGGGHHHHHFGHGHHHHHFHHHHHHHHHGHHGHHHFEGGGGHHHHHHHHHGHGHGHFHGDGGGGHGGDCDGG
@M02034:409:000000000-BFKT7:1:1106:21190:22725 1:N:0:24
AAAGTCGAGGTGCCTAAAGTGGCAACCCAGACTAGGCGTGATGTTGGTGGTGTAGAGCTTCCTGTAGCCGCATGGCGTTCGTACTTAAATATGGAACTAACCATTCCAATTTTCGCTGTCTCTTATACACATCTCCGAGCCCACGAGACC
+
CCCCCFAABCCCGGGGGFGGGGGHHHHGGHHGHHHHHGFGEGHGHHHGGGEGHHHHHHHHHGHHHHHHHGGGGGHHGGGGGGFHHHHHHGGHHHHHHHHHHHHHHHGHHGHHHHGGGGGHHHHHHHHHHHFHHHGHDB@DGGHGGCGGGG
@M02034:409:000000000-BFKT7:1:1106:13562:22725 1:N:0:24
AAAGTCGAGGTGCCTAAAGTGGCAACCCAGACTAAGCAGCAGGTTGGTGGTGTAGAGCTTCCTGTAGCCGCATGGCGTTCGTACTTAAATATGGAACTAACCATTCCAATTTTCGCTGTCTCTTATACACATCTCCGAGCCCACGAGACC
+
CCCCCFAABCCCGGGGGGGGGGGHHHHGGHGGHHHHHHFHHFHFGHGGFGEFHHHHHHHHHHHHHHHHHGGGGGHHGGGGGGGHHHHHHHFHHHHHHHHGHHHHHHGHHHHHHHGGGGGHHHHHHHHHFH2GFGHHGBDCGGEFGGGGDG
@M02034:409:000000000-BFKT7:1:1106:21173:22727 1:N:0:24
AAAGTCGAGGTGCCTAAAGTGGCAACCCAGACTAGGCGTGATGTTGGTGGTGTAGAGCTTCCTGTAGCCGCATGGCGTTCGTACTTAAATATGGAACTAACCATTCCAATTTTCGCTGTCTCTTATACACATCTCCGAGCCCACGAGACC
+
BBBBBFAAADBBGGGGFGGGGGGHFHHGDHHGHHHHHGGGGHHHFGHBEFAFGEFHGHHHHHHHHHHHHGGEGGHHGEEGGGFHHGBFGHFGGFFGFHFGHHDGHHGFHHHHHG@FGFEFHHHHFHHHHHHHHHDGG??@DGHFC<@EDF
@M02034:409:000000000-BFKT7:1:1106:13014:22730 1:N:0:24
AAAGTCGAGGTGCCTAAAGTGGCAACCCAGACTAGGAGGATTGTTGGTGGTGTAGAGCTTCCTGTAGCCGCATGGCGTTCGTACTTAAATATGGAACTAACCATTCCAATTTTCGCTGTCTCTTATACACATCTCCGAGCCCACGAGACC
+
CCCCCFABBCAAGGGGGGGGGGGGHHHGGHHGHHHHGHGGHHHHHHHGGGEFHHHHHHHHHHHHHHHGHGGGGGHHGGGGGGGHHHHFHHHHHHGHGHHHHHHHHHHHHHHHHHGGGGGHHHHHHHGHGGHHHHHEDCCFGGHGGGGGGG
@M02034:409:000000000-BFKT7:1:1106:20043:22738 1:N:0:24
AAAGTCGAGGTGCCTAAAGTGGCAACCCAGACTGTGAATATGGTTGGTGGTGTAGAGCTTCCTGTAGCCGCATGGCGTTCGTACTTAAATATGGAACTAACCATTCCAATTTTCGCTGTCTCTTATACACATCTCCGAGCCCACGAGACC
+
CDDDCFABCCBBGGGGGGGGGGGHHHHGGHHGHHHHHHHHHHHFGGGGGGFFHHHHHHHHHHHHHHHHHGGEGGHHGGGGGGHHHHHHHHHHHHGHHHHHHHHFHHFHHHHHHHGGGGGHHHHHHHHHHHHHHHFGGGGGGGHGGGGGGE
@M02034:409:000000000-BFKT7:1:1106:17157:22738 1:N:0:24
AAAGTCGAGGTGCCTAAAGTGGCAACCCAGACTAGGCCTCCTGTTGGTGGTGTAGAGCTTCCTGTAGCCGCATG
+
ABAAA@AAD2>AGFGGFGGGFGFHFGCEFCCFHBHFF3FA2B3BG3AAA21AGBG5D53BF3EG5EDF3AA0>E
@M02034:409:000000000-BFKT7:1:1106:21755:22739 1:N:0:24
AAAGTCGAGGTGCCTAAAGTGGCAACCCAGACTAATGAGCAGGTTGGTGGTGTAGAGCTTCCTGTAGCCGCATGGCGTTCGTACTTAAATATGGAACTAACCATTCCAATTTTCGCTGTCTTATACACATCTCCGAGCCCACGAGACCA
+
CCCCCFBBCCBCGGGGGGGGGGGHHHHGGHFGHD3FHFFB3AFABGF2AEEFFGH5BFGG5GHHG5D5FEEEEEFAE?EFDEEFEGHB@GHDGF3@FFHHBA3FG4G4BFGGHD@AEEFHHHHHBHFGEHHFHHGCGCGGHE/CDFGEF
@M02034:409:000000000-BFKT7:1:1106:8609:22756 1:N:0:24
AAAGTCGAGGTGCCTAAAGTGGCAACCCAGACTGGGCTGACTGTTGGTGGTGTAGAGCTTCCTGTAGCCGCATGGCGTTCGTACTTAAATATGGAACTAACCATTCCAATTTTCGCTGTCTCTTATACACATCTCCGAGCCCACGAGACC
+
BCCCBFABCCBCGGGGGGGGGGGHHHHGGHHGHHHHHHGHHHHHHHHGGGEFHHHHHHHHHHHHHHHHHGGEGGHHGGGGGFGHHHHHHHHHHHGGHHHHHHGHHHHHGHHHHHGGGGGHHHHHHHHHHHHHHHHGGGCDGGHGGGGGGG
@M02034:409:000000000-BFKT7:1:1106:21755:22757 1:N:0:24
AAAGTCGAGGTGCCTAAAGTGGCAACCCAGAATAATGGGCAGGTTGGTGGTGTAGAGCTTCCTGTAGCCGCATGGCGTTCGTACTTAAATATGGAACTAACCATTCCAATTTTCGCT
+
BBBBBFBBBDABGGGGCGFGGGGHHHHGGHA3DA5DF5BF2BEG3G?BAEAFAAFAEDFF5GEGA5A5AEE0EEAA@EEGGEF1?GF33FE@FB33FCGHEA3BFDGDFGGHGB//?
@M02034:409:000000000-BFKT7:1:1106:10289:22769 1:N:0:24
AAAGTCGAGGTGCCTAAAGTGGCAACCCAGACTTTTCCTTCTGTTGGTGGTGTAGAGCTTCCTGTAGCCGCATGGCGTTCGTACTTAAATATGGAACTAACCATTCCAATTTTCGCTGTCTCTTATACACATCTCCGAGCCCACGAGACC
+
BCCDBFBCCCCCGGGGGGGGGGGHHHHGGHHGHHHHHHHHGHHHHHHGGGEGHHHHHHHHHHHHHHHHHGGFGGHHGGGGGGHHHHHHHHHHHHFFHHGHHHHHHHGHHHHHHGGGGGGHHGHHHHHHGHGHHHHHGGGGGGHGGGGADF
@M02034:409:000000000-BFKT7:1:1106:19301:22774 1:N:0:24
AAAGTCGAGGTGCCTAAAGTGGCAACCCAGACTCCTCTGGCGGTTGGTGGTGTAGAGCTTCCTGTAGCCGCATGGCGTTCGTACTTAAATATGGAACTAACCATTCCAATTTTCGCTGTCTCTTATACACATCTCCGAGCCCACGAGACC
+
CCCCCFBABDBBGGGGGGGGGGGHHHHGGHHGHHHHHHHHHGGEFGGGFGEFHHHHHHHHHHHHHHGHHGGEEGHGGGGGGGGHHHGHHHFFHHGHHHGHGHGHHHFFHHHHHFGDGGGGHGHHGFFGFH2GGGFGDACCGGHGGGGGGG
@M02034:409:000000000-BFKT7:1:1106:14405:22778 1:N:0:24
AAAGTCGAGGTGCCTAAAGTGGCAACCCAGACTTATAGTCGTGTTGGTGGTGTAGAGCTTCCTGTAGCCGCATGGCGTTCGTACTTAAATATGGAACTAACCATTCCAATTTTCGCTGTCTCTTATACACATCTCCGAGCCCACGAGACC
+
BBBBBFBBDBBBGGGGGGGGGGGHHHHGCHHGHHFHHGHHGGGHHHHEGGGGHGHHHHHHHHHHHHHHHGGCGGHHGGGGGGHHHHBFGGFHGGHHHHGGHHHHHHHGDGHHHHGGGEGHHHHHEHFHGHHGGHFFDD/DGGHGGGGGGG
@M02034:409:000000000-BFKT7:1:1106:23745:22779 1:N:0:24
AAAGTCGAGGTGCCTAAATTGGCAACCCAGACTATTAAGCA
+
BBBBBFBADBBBGGGGGGGFGGHHHHHGGHHGHHFHGFEE5
@M02034:409:000000000-BFKT7:1:1106:17783:22786 1:N:0:24
AAAGTCGAGGTGCCTAAAGTGGCAACCCAGACTAAGGCGTTGGTTGGTGGTGTAGTGCTTCCTGTAGCCGCATGGCGTTCGTTCTTAAATATGGTACTAACCATTCCAATTTTCGCTGTCTCTTATACACCTCTCCG
+
BAAAAFABBBAAGGGGGFDGFGGHGDHGFH223BFGFCEAAEGE2FCEE?EA13G5A5AD5BFB55F53>>0B?E1>E/?1?311BE4BGFF?F44BB4F3?3B??F?4BBGF4EEE??B3BB?3B33B22?BGG2<
@M02034:409:000000000-BFKT7:1:1106:26276:22800 1:N:0:24
AAAGTCGAGGTGCCTAAAGTGGCAACCCAGACTAAGAAGCATGTTGGTGGTGTAGAGCTTCCTGTAGCCGCATGGCGTTCGTACTTAAATATGGAACTAACCATTCCAATTTTCGCTGTCTCTTATACACATCTCCGAGCCCACGAGACC
+
CCCCCFCBCCCCGGGGGGGGGGGHHHHGGHHGHHHHHHHHHHHHHHHGGGGGHHHHHHHHHHHHHHHHHGGFGGHHGGGGGGHHHHHGHHHHHHGHHHGGHHFHHHHHHHHHHHGGGGGHHHHHHHFGHHHHHHHHG@DGGGGGGCGFGG
@M02034:409:000000000-BFKT7:1:1106:14415:22804 1:N:0:24
AAAGTCGAGGTGCCTAAAGTGGCAACCCAGACTTATAGTCGTGTTGGTGGTGTAGAGCTTCCTGTAGCCGCATGGCGTTCGTACTTAAATATGGAACTAACCATTCCAATTTTCGCTGTCTCTTATACACATCTCCGAGCCCACGAGACC
+
BBBBBFB>D2AAGGGGGGGFFGGHHHHGGHGDHHGHHHGHGGGDFHHFFFAFEGHGGEHHHEFFFFGFDEGEEFFGEGGEGGHHHEHGFGHHGEGFFGG3CFHBGGFDGHHHH4EEEEGFH4FH4GFFFBFHFHFH?CC@FGGFG?CDDE
@M02034:409:000000000-BFKT7:1:1106:8482:22805 1:N:0:24
AAAGTCGAGGTGCCTAAAGTGGCAACCCAGACTCGTGCGTATGTTGGTGGTGTAGAGCTTCCTGTAGCCGCATGGCGTTCGTACTTAAATATGGAACTAACCATTCCAATTTTCGCTGTCTCTTATACACATCTCCGAGCCCACGAGACC
+
BBCCBFBCCCBCGGGGGGGGGGGHGHHGGGHGHHGHHGGFGFHFGHHGGGGGHHHHHHHHHHHHHHHHHGGGGGHHGEGGGGHHHHHHHHGHHHDFGFHHHHGHHHHHFGHHHHGGGGGEFHHHHHGHHHGHHHGHGCGGGGHGGGFGFG
@M02034:409:000000000-BFKT7:1:1106:5937:22809 1:N:0:24
AAAGTCGAGGTGCCTAAAGTGGCAACCCAGACTATGATGTAGGTTGGTGGTGTAGAGCTTCCTGTAGCCGCATGGCGTTCGTACTTAAATATGGAACTAACCATTCCAATTTTCGCTGTCTCTTATACACATCTCCGAGCCCACGAGACC
+
CCBCCFABCCBBGGGGGGGGGGGHHHGGGHHGHHHHHHHFHHHGGHGGGGFGHHHHHHHHHHHHHHHHHGGGGGHHGGGGGGFHHHHFHHGHHHGHHHHHHHHHHHHHHGHHHGGGGGGGHHHHHHHHHHGHHHGHG@GGGGHGG@CFGG
@M02034:409:000000000-BFKT7:1:1106:6034:22810 1:N:0:24
AAAGTCGAAGGTGCCTAAAGTGGCAACCCAGACTGGGCGTGTGGTTGGTGGTGTAGAGCTTCCTGTAGCCGCATGGCGTTCGTACTTAAATATGGAACTAACCATTCCAATTTTCGCTGTCTCTTATACACATCTCGAGCCCACGAGACC
+
BBBBBFABBBBFGGGGGGGGGGHGHHHGGGHDFFHHHGGEGGHGHGGGEGGEGHFHHHHHHHGHHHGHFGGEEGEFGGGGFGGHHHH@GHFEGGEEFHGGCFG3BGHFFHFGHHEE?FGDHHHHH3FGHHHFHFHFHCDFFGHGG@CDGG
@M02034:409:000000000-BFKT7:1:1106:26278:22819 1:N:0:24
AAAGTCGAGGTGCCTAAAGTGGCAACCCAGACTAAGAAGCATGTTGGTGGTGTAGAGCTTCCTGTAGCCGCATGGCGTTCGTACTTAAATATGGAACTA
+
3AAAADAABBBBCFGF4AFAGFDHHHHGGHHGHGHG3DCC3DGFGFHECEEFFBGFEFFBBGHFGFFFFEEEEGGAEEEEGE2?1FB33BFFDG33FGG
@M02034:409:000000000-BFKT7:1:1106:9860:22825 1:N:0:24
AAAGTCGAGGTGCCTAAAGTGGCAACCCAGACTGGGCGGTGGGTTGGTGGTGTAGAGCTTCCTGTAGCCGCATGGCGTTCGTACTTAAATATGGAACTAACCATTCCAATTTTCGCTGTCTCTTATACACATCTCCGAGCCCACGAGACC
+
BBBBBFBABBABGGGGGGGGGGGHHGHGGHGGHHHHGGGEEEGGGGGEGGGFHGHFGFHHGHHGHFFFHGGEEGHHGGGFGGHHHHGFFHGFHG3FGGHGGGFGHHHBGGHHHHCGGGEFHHHHFFDFFFGFFFHF?>@@CFHGG@@ADF
@M02034:409:000000000-BFKT7:1:1106:6256:22835 1:N:0:24
AAAGTCGAGGTGCCTAAAGTGGCAACCCAGACTTTGATTCTTGTTGGTGGTGTAGAGCTTCCTGTAGCCGCATGGCGTTCGTACTTAAATATGGAACTAACCATTCCAATTTTCGCTGTCTCTTATACACATCTCCGAGCCCACGAGACC
+
BBBBBFAABBBBGGGGGGGGGGGHHHHGGHHGHGHHBAFGHHHHHHHEFGEGHHHHHHHHHHHHHGHHGGGGGGHHGGGGGGHHHHHHFFFGHHHHHHHHGHGHHHGHHHHHHHGGGGGGHGHHGHFHGHFHHHEHGCGFGGHGGDGCDF
@M02034:409:000000000-BFKT7:1:1106:21730:22849 1:N:0:24
AAAGTCGAGGTGCCTAAAGTGGCAACCCAGACTCAGCCTCATGTTGGTGGTGTAGAGCTTCCTGTAGCCGCATGGCGTTCGTACTTAAATATGGAACTAACCATTCCAATTTTCGCTTGTCTCTTATACACATCTCCGAGCCCACGAGAC
+
BBBBBFBBCBBCGGGGGGGGGGGHHHHGGHHGHHHHHHHHHHHHHHHGFGEFHHHGGHHHHHHHHHHHHGGGGGHHGGGGGGHHHHHGHHHHHHGHHHHHHHHHHHGHHHHHHHGGGHGHHHGHGFHHHGHHHHHHHGGGGGGHGGGGGG
@M02034:409:000000000-BFKT7:1:1106:9805:22858 1:N:0:24
AAAGTCGAGGTGCCTAAAGTGGCAACCCAGACTAGGAGTGGTGTTGGTGGTGTAGAGCTTCCTGTAGCCGCATGGCGTTCGTACTTAAATATGGAACTAACCATTCCAATTTTCGCTGTCTCTTATACACATCTCCGAGCCCACGAGACC
+
BBBBBFBBB@ABGGGFGFGGGGGHHHHGGHHGHHHHFFHHEHGHGHHGGGEGHHHFHHHHFGHHHHGHHGG0EGAGGFGGGGGHHHF@3FGFHG3FGGFGHHFGHHH4EFFGHGCGG<?FGHHFGHDFFHFCGHHEGCCCGA/F?CCAAF
@M02034:409:000000000-BFKT7:1:1106:5566:22859 1:N:0:24
AAAGTCGAGGTGCCTAAAGTGGCAACCCAGACTGCTAATCCGGTTGGTGGTGTAGAGCTTCCTGTAGCCGCATGGCGTTCGTACTTAAATATGGAACTAACCATTCCAATTTTCGCTGTCTCTTATACACATCTCCGAGCCCACGAGACC
+
BBBBBFABBBBBGFGGGFGFGGGHHHGGGHHGHHHHHHHHHGGEEGGFFGGFGHHHHHHHHHHHHHHHHGGEEGHHGGGGGGHHHHHGHHFHHHGFHHGFHHFGHHGHHHHHHHGGGGGGHHFHFHFHHHGHHHFFGCCCGGGGGGGGGG
@M02034:409:000000000-BFKT7:1:1106:9206:22864 1:N:0:24
AAAGTCGAGGTGCCTAAAGTGGCAACCCAGACTGCGAGGGAGGTTGGTGGTGTAGAGCTTCCTGTAGCCGCATGGCGTTCGTACTTAAATATGGAACTAACCATTCCAATTTTCGCTGTCTCTTATACACATCTCCGAGCCCACGAGACC
+
BCCBBFABCBCCGGGGGFGGGGGHHHHGGHHGHHHCGGGGEGGFHHGGFGGFFHHFGEHHFHHHHHHFFGGEFFHFCEEGGFFFCGHFFGGHHHB3FHHFHFBFHDF?GHGHHHGGGGGHHHHHGHFGHFBGGGGH?<CCGEHGGGFDDE
@M02034:409:000000000-BFKT7:1:1106:7994:22864 1:N:0:24
AAAGTCGCGGTGCCTAAAGTGGCAACCCAGACTTTGTCTATTGTTGGTGGTGTAGAGCTTCCTGTAGCCGCATGGCGTTCGTACTTAAATATGGAACAACCATTCCAATTTTCGCTGTCTCTTATACACATCTCCGAGCCCACGAGACCA
+
AAB@BFA3AB?DGGGFGGGGGGGHCHHGGD2FFHHHFGH55GA5AF21BEEFH3FFGGFH5BFFGBFHHG0>EECG?1EEGEFGGBFGGGF4G3F3F0EFEAGHGBG44FGHHEGD/?GFHHHEHFG2F1GGFHHG/C/>CGFGC/AC>>
@M02034:409:000000000-BFKT7:1:1106:11536:22868 1:N:0:24
AAAGTCGAGGTGCCTAAAGTGGCAACCCAGACTAAGAAGGATGTTGGTGGTGTAGAGCTTCCTGTAGCCGCATGGCGTTCGTACTTAAATATGGAACTAACCATTCCAATTTTCGCTGTCTCTTATACACATCTCCGAGCCCACGAGACC
+
3AAB3B>A3DBBGGGGGGGGFFFBBGHGFFAFGFHFHGGHAFABFG2EECABGFGHHHGHFFHHHHBFGFGGGFCGEEEGGEGHHFGBGGBBGHGGHGBGGHHEFGHFBGFHHHEDEGFBGDBGHHGFHHDFHHFHGCC?GFHEGC//?F
@M02034:409:000000000-BFKT7:1:1106:25947:22873 1:N:0:24
AAAGTCGAGGTGCCTAAAGTGGCAACCCAGACTCAGTGTCCTGTTGGTGGTGTAGAGCTTCCTGTAGCCGCATGGCGTTCGTACTTAAATATGGAACTAACCATTCCAATTTTCGCTGTCTCTTATACACATCCCGAGCCCACGAGACCA
+
AA3>>D?>3?AAFGGGFGGGED2CGGCEGHCGCHGBFGDAFGHHHHGEEE2FGHHDGGHHFGG5BDGBGFEEFGHAEEGGGGB??GGB3B@@BD3B3FBGHH3FDGFG4FGFH4E?EGGHHDGGFGFFGBDBGCGCADCG/GFGCDDDE?
@M02034:409:000000000-BFKT7:1:1106:7977:22877 1:N:0:24
AAAGTCGAGGTGCCTAAAGTGGCAACCCAGACTTTGTCTATTGTTGGTGGTGTAGAGCTTCCTGTAGCCGCATGGCGTTCGTACTTAAATATGGAACAACCATTCCAATTTTCGCTGTCTCTTATACACATCTCCGAGCCCACGAGACC
+
CCCCCFBCBCBCGGGGGGGGGGGHHHHGGHHGHHHHHHHHHHHGHHHGGGFFHHHHHHHHHHHHHHHHHGGEGGHHGGGGGGHHHHHHHHHHHHEGHHHF1?FGHHHFHHHHHGGGGFHHHHHHHHEHHHGHHHHGGCGGGHGGGGGGG
@M02034:409:000000000-BFKT7:1:1106:11557:22878 1:N:0:24
AAAGTCGAGGTGCCTAAAGTGGCAACCCAGACTAAGAAGGATGTTGGTGGTGTAGAGCTTCCTGTAGCCGCATGGCGTTCGTACTTAAATATGGAACTAACCATTCCAATTTTCGCTGTCTCTTATACACATCTCCGAGCCCACGAGACC
+
BBBBBFBBB?>ACGGFGGGGGGGHHHHGGHHGHHFHHHFHGFHHHHGGGGEEHHHGHHHHHHHHHHHHHGG?FGHGEFGGGFHHHHHGHHHGHGFFCGGHHFFHHHHHGGGHHHGGGGGHHHHHFGGGDFGGFHHHG/B@CAGEFGGGGF
@M02034:409:000000000-BFKT7:1:1106:4615:22882 1:N:0:24
AAAGTCGAGGTGCCTAAAGTGGCAACCCAGACTTCGCCTCCTGTTGGTGGTGTAGAGCTTCCTGTAGCCGCATGGCGTTCGTACTTAAATATGGAACTAACCATTCCAATTTTCGCTGTCTCTTATACACATCTCCGAGCCCACGAGACC
+
CCCCCFBBCCCCGGGGGGGGGGGHHHHGGHHGHHHGGGGGHHHHHHHGGGEFGHHHHHHHHHHHHHHHHGGGGGHHGEGGGGHHHHFGHHGHHHFGHHHHHHGHHHGHHHHHHHGGGGGHHHHHHHFHGHFHHHGGG?GGGGHGGGGG?F
@M02034:409:000000000-BFKT7:1:1106:12730:22903 1:N:0:24
AAAGTCGAGGTGCCTAAAGTGGCAACCCAGACTAGTTGTGAGGTTGGTGGTGTAGAGCTTCCTGTAGCCGCATGGCGTTCGTACTTAAATATGGAACTAACCATTCCAATTTTCGCTGTCTCTTATACAC
+
AAA?AFA1DDAACGG1FFFGCGFFGHHGCHHCH1AGHFHGBFGBBF/EECAE/1F2AAGHGBGHGGGBGFEEEGHFC/ECEG0GHHFBBG@GF@11@FBBGHHHHGGFEDBGFF/EEEEE2GGFBBBB2B
@M02034:409:000000000-BFKT7:1:1106:13618:22919 1:N:0:24
AAAGTCGAGGTGCCTAAAGTGGCAACCCAGACTAGGAATAAGGTTGGTGGTGTAGAGCTTCCTGTAGCCGCATGGCGTTCGTACTTAAATATGGAACTAACCATTCCAATTTTCGCTGTCTCTTATACACATCTCCGAGCCCACGAGACC
+
CCCCCFABBCCCGGGGGGGGGGGHHHHGGHHGHHHHHHHFHHHHGHGGGGEFGHHHHHHHHGHGHHHHHGGGGGHHGGGGGGHHHHHHHHBHHGGHHHGHHHHHHHHHFGHHHHGGGGGHHGHHFHDHFHGFHHFGGFCGGGHGGGGGGG
@M02034:409:000000000-BFKT7:1:1106:12721:22923 1:N:0:24
AAAGTCGAGGTGCCTAAAGTGGCAACCCAGACTAGTTGTGAGGTTGGTGGTGTAGAGCTTCCTGTAGCCGCATGGCGTTCGTACTTAAATATGGAACTAACCATTCCAATTTTCGCTGTCTCTTATACACATCCCGAGCCCACGAGACCA
+
CCCDCFBCCCCBGGGGGGGGGGGHHHHGGHHGHHHHHHHGHHHHHHGGGGEFHHHHHGHHHHHHHHHHHGGGGGHHGGGGGGHHHHHHHHHHHHGHGHHHHHHHHHHHHHHHHHGGGGGHHHHHHHHHHHGHHHHGGGGGGHGGGGGGGG
@M02034:409:000000000-BFKT7:1:1106:10842:22926 1:N:0:24
AAAGTCGAGGTGCCTAAAGTGGCAACCCAGACTCATTTTTCTGTTGGTGGTGTAGAGCTTCCTGTAGCCGCATGGCGTTCGTACTTAAATATGGAACTAACCATTCCAATTTTCGCTGTCTCTTATACACATCTCCGAGCCCACGAGACC
+
ABBBBFBABBBBBGGGGGGGGGGHHCHGGDGGHHHHHHHHHHHHHHHGGGEFGHHFHHHHHHHHHHHHHGGGGGHHGGGGGFFHHHHHHHHHHHGHFFFGHHHHHHGHHGHHHHGGGGGFHFHHGHGGBGFHFG3?D@CDGEHE//CDDA
@M02034:409:000000000-BFKT7:1:1106:5359:22932 1:N:0:24
AAAGTCGAGGTGCCTAAAGTGGCAACCCAGACTGCGTCGAGTGTTGGTGGTGTAGAGCTTCCTGTAGCCGCATGGCGTTCGTACTTAAATATGGAACTAACCATTCCAATTTTCGCTGTCTCTTATACACATCTCCGAGCCCACGAGACC
+
BBCCBFAACBCCGGGGGGGGGGGHHHHGGHHGHHHGEGGEFHHHHHHGEGEFGHHHHEHHHHHHHHHHHGGGGGHHGEGGGGHHHHHHGHHFHHFHHHHHHHGHGGHHEGHHHHGGGGGHHHHHHHFHEHFHHHGDD@DGGGHGGGGADF
@M02034:409:000000000-BFKT7:1:1106:12865:22937 1:N:0:24
AAAGTCGAGGTGCCTAAAGTGGCAACCCAGACTGTGCAGTTTGTTGGTGGTGTAGAGCTTCCTGTAGCCGCATGGCGTTCGTACTTAAATATGGAACTAACCATTCCAATTTTCGCTGTCTCTTATACACATCTCCGAGCCCACGAGACC
+
ABBBBF@ADBABGGGGGGGGGGGHHHHGCHHGHHHHHHHBFFHGHHHGGGEFFHHHHGHHHHHHHHHHHGGGGGHHGGGGGGHHHHHHHHGFHHGHHHFHHGHHHHHGHHHHHHGDGGGGHGHHHHFFHGHHGGGHGCCFGGHGGCGGGG
@M02034:409:000000000-BFKT7:1:1106:25994:22950 1:N:0:24
AAAGTCGAGGTGCCTAAAGTGGCAACCCAGACTATGAATACTGTTGGTGGTGTAGAGCTTCCTGTAGCCGCATG
+
CBCCBFBCCBCCGGGGGGGGGGGHHHHGGHGGHFHGHFGHDEHHFHGGEEGEFEHBDFBEEGFGFBA5BEGAFE
@M02034:409:000000000-BFKT7:1:1106:22652:22955 1:N:0:24
AAAGTCGAGGTGCCTAAAGTGGCAACCCAGACTCCGCCTCCTGTTGGTGGTGTAGAGCTTCCTGTAGCCGCATGGCGTTCGTACTTAAATATGGAACTAACCATTCCAATTTTCGCTGTCTTTATACACATCTCCGAGCCCACGAGACCA
+
BBBBBFBBBBABGGGGGDGGFGGHHHHGGHHGHHHGGGGGHHHHHHHGFGGFHHHEGHHHHHHHFHHHHGGGGGGGGGGGGGHHHHHGFHGHHH3GFHFHHHHHHHGH4GHHHGGGGGGHHHHGHGEHHFGHHHGGCGGGGHGGGGGGGH
@M02034:409:000000000-BFKT7:1:1106:11474:22979 1:N:0:24
AAAGTCGAGGTGCCTAAAGTGGCAACCCAGACTTGTAAGAATGTTGGTGGTGTAGAGCTTCCTGTAGCCGCATGGCGTTCGTACTTAAATATGGAACTAACCATTCCAAT
+
>A11>B>>11>AGGFGGFGAG1ABA0GA0AA0AB1DDFFB1BGHHDGGG?FFCGB2AGDC1AA11D22GGCEEGFHGGEGCG0E>B2B1@BGHDGGHH11@F1BG2BFD>
@M02034:409:000000000-BFKT7:1:1106:11537:22980 1:N:0:24
AAAGTCGAGGTGCCTAAAGTGGCAACCCAGACTAATAAGGAGGTTGGTGGTGTAGAGCTTCCTGTAGCCGCATGGCGTTCGTACTTAAATATGGAACTAACCATTCCAATTTTCGCTGTCTCTTATACACATCTCCGAGCCCACGAGACC
+
BCCCBFABCCCCGGGGGGGGGGGHHHHGGHGGHHHHHGHHFHGGGFGGGGEFHHHHHHHHHHHHHGHHHGGEGGHHGGGGGGHHHHHHHHGHHHHHGHFHHHGHHGHHHHHHHHGGGGGHHHHHGHHHGHHHHHFHGD?@GGHGGGGGGG
@M02034:409:000000000-BFKT7:1:1106:11557:22980 1:N:0:24
AAAGTCGAGGTGCCTAAAGTGGCAACCCAGACTAATAAGGAGG
+
A?AA>BA1>>>>FBDAB1BBAFA0FE0EFGCG1GBFHFGC1/A
@M02034:409:000000000-BFKT7:1:1106:4595:22987 1:N:0:24
AAAGTCGAGGTGCCTAAAGTGGCAACCCAGACTCCTCAGAGGTGTAGAGCTTCCTGTAGCCGCATGGCGTTCGTACTTAAATATGGAACTAACCATTCCAATTTTCGCTGTCTCTTATACACATCTCCGAGCCCACGAGACCAGAGAGG
+
CCCCCFBBDBACGGGGGGGFGGGHHHHGGHHGHHHHHHHHHGFCGGHGHHHHHHHGHGHHHGGGGGGFGFGGGFFGGHHHHHHHHHHHHHHHHHHHHHHHHHHHHFGEGGGHHHHHFHHHHHGHHHHHGGGGFGHEG/@ADGGGGHHGG
@M02034:409:000000000-BFKT7:1:1106:22947:22989 1:N:0:24
AAAGTCGAGGTGCCTAAAGTGGCAACCCAGACTTATCCGCTTGTTGGTGGTGTAGAGCTTCCTGTAGCCGCATGGCGTTCGTACTTAAATATGGAACTAACCATTCCAATTTTCGCTGTCTCTTATACACATCTCCGAGCC
+
ABBCCFBBCBABGGGGGGGGGGGHHHHGGHHGHHHHHHGGGGGHHHHGGGGG1FGDGHFGDGHHGFBAGEGGGGHAEEEGFGBEGHHFHHHFHH3BFFGHCG3BFFHBGGEHG4EDFAEFEHGDFB3B3FGHHFHFG//BD
@M02034:409:000000000-BFKT7:1:1106:24970:22997 1:N:0:24
AAAGTTCGAGGTGCCTAAAGTGGCAACCCAGACTTGTATTTCTGTTGGTGGTGTAGAGCTTCCTGTAGCCGCATGGCGTTCGTACTTAAATATGGAACTAACCATTCCAATTTTCGCTGTCTCTTATACACATCTCCGAGCCCACGAGAC
+
CCCCCFF3AFBBGGGGGGFGGGHGHHHHGGHHGHHHHHHHHHHHHHHHGGGGGHHHHHHHHHHHHHHHHHGGGGGHHGGGGGFHHHHFHGHHHHHFGFHHGHHHHHHHHHFGHHGFGGGGHHGHFHHGFFHHHFHHHGGGGGGHGGGGGG
@M02034:409:000000000-BFKT7:1:1106:11542:23001 1:N:0:24
AAAGTCGAGGTGCCTAAAGTGGCAACCCAGACTAATACGGAGGTTGGTGGTGTAGAGCTTCCTGTAGCCGCATGGCGTTCGTACTTAAATATGGAACTAAGCATTCCAATTTT
+
11>>1B>>AAAAGGGBF1FGFFAHHGHGCF0CFFHGG1F?/BE/BEEEAE/AAAG21BF11BAFBB2ABEG/BEF0/>>FEFGFGBFBGH2@DB111B>C10BF2>222B1>B
@M02034:409:000000000-BFKT7:1:1106:27328:23005 1:N:0:24
AAAGTCGAGGTGCCTAAAGTGGCAACCCAGACTCTGCAGCCGGTTGGTGGTGTAGAGCTTCCTGTAGCCGCATGGCGTTCGTACTTAAATATGGAACTAACCATTCCAATTTTCGCTGTCTCTTATACACATCTCCGAGCCCACGAGACC
+
CCCCBFBACCBCGGGGGGGGGGGHHHHGGHHGHHHHB5A3AEEEAEAFEDGFFGGEGFFFGGFFFAGE@EFEEGG?>EEGEEFGEFFFEDGFGF?3FGHH3?3FDFHFHGHHHBEGGA<BDHGHGHHHFFHHHHGHGCFC@F//<ACGEF
@M02034:409:000000000-BFKT7:1:1106:21528:23005 1:N:0:24
AAAGTCGAGGTGCCTAAAGTGGCAACCCAGACTATGTTTCTTGTTGGTGGTGTAGAGCTTCCTGTAGCCGCATGGCGTTCGTACTTAAATATGGAACTAACCATTCCAATTTTCGCTGTCTCTTATACACATCTCCGAGCCCACGAGACC
+
CCCBCFBCCCCBGGGGGGGGGGGHHHHGGHFGHGHHHHHHHHHHHHHGGGFGHHHHHHHHHHHHHHHGGGGGGGHHGGGGGGHHHHHHHHGHHGGHHHHHHHFHHHHHGHHHHHGFEFGGHHHHHHHFHHHHHHHHGCGGGGHGGFGGGF
@M02034:409:000000000-BFKT7:1:1106:15301:23006 1:N:0:24
AAAGTCGAGGTGCCTAAAGTGGCAACCCAGACTCTTACTAATGTTGGTGGTGTAGAGCTTCCTGTAGCCGCATGGCGTTCGTACTTAAATATGGAACTAACCATTCCAATTTTCGCTGTCTCTTATACACATCTCCGAGCCCACGAGACC
+
CCCCCFBCCDBCGGGGGGGGGGGGHHHGGHHGHHHHHHHFHGGGHHHGFGFGHHHHHHHHHHHHHHHHHGGGGGHHGGGGGGHHHHHHHHGHHGFHHHHHHHGHHHHHHHHHHHGGGGGHHHHHHHHHHHGHHHHHG?CFGGHGGGGFGG
@M02034:409:000000000-BFKT7:1:1106:20383:23010 1:N:0:24
AAAGTCGAGGTGCCTAAAGTGGCAACCCAGACTAAGAAGTATGTTGGTGGTGTAGAGCTTCCTGTAGCCGCATGGCGTTCGTACTTAAATATGGAACTAACCATTCCAATTTTCGCTGTCTCTTATACACATCTCCGAGCCCACGAGACC
+
CCCCCFBABBABGGGGGGGGGGGHHHHGGHHGHHHHHHHHHHHHHHHGFGGGHHHHHGHHHHHHFHHHHGGEGGHHGGGGGFHHHHHHHHHHHHGHHHHGHHGHHHHHHGHHHFGGGGGGHHHHHHHHGHHHHHGGGFGGGGHGGGGGGG
@M02034:409:000000000-BFKT7:1:1106:22468:23013 1:N:0:24
AAAGTCGAGGTGCCTAAAGTGGCAACCCAGACTCTTCCGCCTGTTGGTGGTGTAGAGCTTCCTGTAGCCGCATGGCGTTCGTACTTAAATATGGAACTAACCATTCCAATTTTCGCTTCTCTTATACACATCTCCGAGCCCACGAGACCA
+
CCBCCFABBCCCGGGGGGGGGGGHHHHGGHHGHHHHHHGGGGHHHGHGGGEFGHHFGHHHHHHHHHHHHGGEFGHHGGGGGFGHHHHHHHHGHHFFGHHGHHGHHHGFHHHHHHGGGHFHHHHHHHFHGGHHHHFFGGGGGHGGCC?EFC
@M02034:409:000000000-BFKT7:1:1106:21541:23016 1:N:0:24
AAAGTCGAGGTGCCTAACGTGGCAACCCAGACTATGTTTCTTGTTGGTGGTGTAGAGCTTCCTGTAGCCGCATGGCGTTCGTACTTAAATATGGAACTAACCATTCCAATTTTCGCTGTCTCTTATACACATCTCCGAGCCCACGAGACC
+
ABA@ADAADBABFGGGG4ABFFGFHGHFGHHGHHHHDGHHFGHHHHHEFEAEEGGHGDHHGFHHHHGFHEGEFGHGGGFEFEBGEHFFHHEGHHBEFHFHHHDFGHEHHHHHHGGGGGFHHFHHHHGHBGGCBG3??>/>@/C/<AC?AC
@M02034:409:000000000-BFKT7:1:1106:4773:23025 1:N:0:24
AAAGTCGAGGTGCCTAAAGTGGCAACCCAGACTCCGC
+
AA11AFAA1D1AAFGGGGGGG1FCGHH0FFCGH11BE
@M02034:409:000000000-BFKT7:1:1106:20343:23027 1:N:0:24
AAAGTCGAGGTGCCTAAAGTGGCAACCCAGACTACTACTTGGGTTGGTGGTGTAGAGCTTCCTGTAGCCGCATGGCGTTCGTACTTAAATATGGAACTAACCATTCCAATTTTCGCTGTCTCTTATACACATCTCCGAGCCCACGAGACC
+
CCCCCFBCCCCCGGGGGGGGGGGHHHHGGHHGHHHHHHHHHHHGGGGGGGFFHHHHHHHHHHHHHGHHHGGGGGHHGGGGGGHHHHHHGHHHHFGHFHFHHHFHHHGHHHHHHHGGGGGGHHHHGHHHGHEFHHFFGG@DGFHGFGGGGG
@M02034:409:000000000-BFKT7:1:1106:13787:23031 1:N:0:24
AAAGTCGAGGTGCCTAAAGTGGCAACCCAGACTTTGTGTTGTGTTGGTGGTGTAGAGCTTCCTGTAGCCGCATGGCGTTCGTACTTAAATATGGAACTAACCATTCCAATTTTCGCTGTCTCTTATACACATCTCCGAGCCCACGAGACC
+
BBBBBFBBBBBBGGGGGFGGGGGHHHHGGHGGHHHHGHGHHHGHGHHGGGEFGFHGHGHHHHHHHHHHHGGEGGHHGGGGGGHHHHGHHHGHHBFFGGEGHHFHHHHHHGGHHGFGGGGGHHHHHHFHGHGHHHFGG/<BCGHGGGCGDG
@M02034:409:000000000-BFKT7:1:1106:27074:23038 1:N:0:24
AAAGTCGAGGTGCCTAAAGTGGCAACCCAGACTAATGATTATGTTGGTGGTGTAGAGCTTCCTGTAGCCGCATGGCGTTCGTACTTAAATATGGAACTAACCATTCCAATTTTCGCTGTCTCTTATACACATCTCCGAGCCCACGAGAC
+
BBBABFABDBBAGGGGGGGGGGGHHHHGGGGGH3GGEHH5FGGHGFEEFGEFHHHHGHHHHHHHHHHHHGG?EGHHGFGGGGFHHHFGHHGHHHGHGHHHHHFHHHHEHGHHHGEGGEGHHHHHHHFHHHHHHHHHF/>CGGGGGGGGG
@M02034:409:000000000-BFKT7:1:1106:17955:23042 1:N:0:24
AAAGTCGAGGTGCCTAAAGTGGCAACCCAGACT
+
CCDDCFBCCCCCGGGGGGGFGGGHHHHGGHHGH
@M02034:409:000000000-BFKT7:1:1106:27110:23045 1:N:0:24
AAAGTCGAGGTGCCTAAAGTGGCAACCCAGACTCATAAGAAGGTTGGTGGTGTAGAGCTTCCTGTAGCCGCATGGCGTTCGTACTTAAATATGGAACTAACCATTCCAATTTTCGCTGTCTCTTATACACATCTCCGAGCCCACGAGACC
+
CCCCCFAADCABGGGGGGGGGGGHHHHGFDGGHHGHHHHHHHHHHFFEFGEFHHHHFHHHHHHHHHHHHGGEGGHHGGGGGFFGHHGFGHGDGHFHGHHFGHHHHHHGFGGHHHGEGEEHHFHHFHB3FFFHFHD2?<>BCFFADGG//C
@M02034:409:000000000-BFKT7:1:1106:19301:23054 1:N:0:24
AAAGTCGAGGTGCCTAAAGTGGCAACCCAGACTACGATTCTTGTGTAGAGCTTCCTGTAGCCGCATGGCGTTCGTACTTAAATATGGAACTAACCATTCCAATTTTCGCTGTCTCTTATACACATCTCCGAGCCCACGAGACCAGAGAGG
+
CCCCCFBBCCCCGGGGGGGGGGGHHHHGGHHGHHHGGHHHHHHGGFGHHHHGHHHHHHHHHHGGGGGHHGFGGGG2GGHHHHHHHHHFHHHGHHHHHHHHHGHHHHHGGGGGHHHHHHHGHHHFHHHHHGFCGGGGFGCDAFGEFHHHGG
@M02034:409:000000000-BFKT7:1:1106:17942:23054 1:N:0:24
AAAGTCGAGGTGCCTAAAGTGGCAACCCAGACTAGGTGGGGTGTTGGTGGTGTAGAGCTTCCTGTAGCCGCATGGCGTTCGTACTTAAATATGGAACTAACCATTCCAATTTTCGCTGTCTCTTATACACATCTCCGAGCCCACGAGACC
+
A?AABF3ADBBBCGGGGGGGGGGHHHHGGHHFHFHHGHGGGGGGGGEGGGEFHHHHHHHHHHHHGFFFHGGCFGHGGEFGGGHHHHHHEGBGHEGEFFEGHHHHGHGHGHHHHHGGGGGGHHFHHGGBFFFHGBGHC/>CFGHFG-CEGG
@M02034:409:000000000-BFKT7:1:1106:17967:23056 1:N:0:24
AAAGTCGAGGTGCCTAAAGTGGCAACCCAGACTAGGCGGGGTGTTGGTGGTGTAGAGCTTCCTGTAGCCGCATGGCGTTCGTACTTAAATATGG
+
BBBBBFAADDABGGG5FDGFFEFHCHHGGHHGHFG33AAEGEEGFHE?1>EC?3F3D4B3BBFFBBGF?EE>EEF0<<<FF<2C?DGBBGG22<
@M02034:409:000000000-BFKT7:1:1106:10369:23056 1:N:0:24
AAAGTCGAGGTGCCTAAAGTGGCAACCCAGACTGTTGTGCCTGTTGGTGGTGTAGAGCCTCCTGTAGCCGCATGGCGTTCGTACTTAAATATGGAACTAACCATTCCAATTTTCGCTGTCTCTTATACACATCTCCGAGCCCACGAGACC
+
BCCCCFBCCBBCGGGGGGGGGGGHHHHGGHHFHHHHGBFHHGHHHHHGFEGGGHHFHF1FFGHFAGGHHGG@EGE1EEFGGEFGGHHFFHHDGH3@FGHHF03FFGGFHGHHHDEDGEEGHGGGFDDFDBFHHHH2C/@DGFHFGCCFGF
@M02034:409:000000000-BFKT7:1:1106:12785:23060 1:N:0:24
AAAGTCGAGGTGCCTAAAGTGGCAACCCAGACTTTTGATCGGGTTGGTGGTGTAGAGCTTCCTGTAGCCGCATGGCGTTCGTACTTAAATATGGAACTAACCATTCCAATTTTCGCTGTCTCTTATACACATCTCCGAGCCCACGAGACC
+
CCCCCFCCCCCCGGGGGGGGGGGHHHHGGHHGHHHHHGHHGGGHGGGGGGGFGFHGHHHHHHHHHHHHHGGGGGHHGGGGGFGHHHHGGHHHHHFFFHHHHHGHHHGHFHHHHGGGGGGHHHHHGHHHHHFHHHHDB@CCGGHGGGGGGG
@M02034:409:000000000-BFKT7:1:1106:8535:23061 1:N:0:24
AAAGTCGAGGTGCCTAAAGTGGCAACCCAGACTAGGGAGGAGGTTGGTGGTGTAGAGCTTCCTGTAGCCGCATGGCGTTCGTACTTAAATATGGAACTAACCATTCCAATTTTCGCTGTTCTTATACACATCTCCGAGCCCACGAGACCA
+
ABBBBFBBBBBAGGGGGGGFGGGHHGHGGHHGHHHHHHGGGGGGHHGGGGBFGFGFHHFHFHHHFHHGHEEEGGHHGGGGEEGHHHFFHGFHGG3GFFFGGFFHHHFHHHHHHFFFGGGHGHBDHHFHGHHGHFFD/>BDFGGGGGGGFF
@M02034:409:000000000-BFKT7:1:1106:18918:23066 1:N:0:24
AAAGTCGAGGTGCCTAAAGTGGCAACCCAGACTAGGGTGCGGGTTGGTGGTGTAGAGCTTCCTGTAGCCGCATGGCGTTCGTACTTAAATATGGAACTAACCATTCCAATTTTCGCTGTCTCTTATACACATCTCCGACCCAC
+
CCDECFBBCCCDGGGGGGGGGGGHHHHGGHGGHH3F2AA222AEFGGGGGGGHHHFHHHHHHHHHHHGHGGGGGHGGGGGGGGHHHFGGHHHHHBDGHHHFGFGHGHGHHHHHHGGGGGHHHHHHHGHHHHHHHH@C@/AG/<
@M02034:409:000000000-BFKT7:1:1106:22560:23073 1:N:0:24
AAAGTCGAGGTGCCTAAAGTGGCAACCCAGACTGCTGAGCCTGTTGGTGGTGTAGAGCTTCCTGTAGCCGCATGGCGTTCGTACTTAAATATGGAACTAACCATTCCAATTTTCGCTGTCTCTTATACACATCTCCGAGCCCACGAGACC
+
CCCCCFABDCBCGGGGGGGGGGGHHHHGGHHGHHHHHHHHHHHHHHHGGGGGHHHHHHHHHHHHHHHHHGGGGGHHGGGGGGGHHHHHHHHHHHFHFHGHHHHHHHGHGGHHHHGGGGGHHHHHHHHHGHHHHHGHGDGGGGHGGGGGGG
@M02034:409:000000000-BFKT7:1:1106:9550:23082 1:N:0:24
AAAGTCGAGGTGCCTAAAGTGGCAACCCAGACTCTGGGTATTGTTGGTGGTGTAGAGCTTCCTGTAGCCGCATGGCGTTCGTACTTAAATATGGAACTAACCATTCCAATTTTCGCTGTCTCTTATACACATCTCCGAGCCCACG
+
ABBBBFBBBBBBGGGBGFGGGGGHHHHGGHCGFHHHHHHFCGHHHHEEE2EEAEG5D5AE5FGFHDGBBEG?EGF1>?EFGE2?FGGF3FB4DE33BFGF3?3BB?F4?FGGH4/?EFE3EFFGBG?BBF2CBGHFF/BCDC//<
@M02034:409:000000000-BFKT7:1:1106:9656:23084 1:N:0:24
AAAGTCGAGGTGCCTAAAGTGGCAACCCAGACTCATGGT
+
AAAABFABDBABGGGGGGGFFFGHHHHGGHCFGBBD535
@M02034:409:000000000-BFKT7:1:1106:16109:23091 1:N:0:24
AAAGTCGAGGTGCCTAAAGTGGCAACCCAGACTGAGGGGGAGGTTGGTGGTGTAGAGCTTCCTGTAGCCGCATGGCGTTCGTACTTAAATATGGAACTAACCATTCCAATTTTCGCTGTCTCTTATACACATCTCCGAGCCCACGAGACC
+
CCCCBFAABCBCGGGGGGGGGGGHHHHGGHHGHHGHGGGGEEGGHHGGEFFFBEHDGEFGHHHHHFFHFGGEGGGAEEFGGEBHHHHDGHHGGGEBFGHHCG3GG4B?FGHHHHGGGGDHFGHFFGFGHHH2GGHFG?CDCGEGGGGGGE
@M02034:409:000000000-BFKT7:1:1106:21451:23102 1:N:0:24
AAAGTCGAGGTGCCTAAAGTGGCAACCCAGACTACTATTCTTGTTGGTGGTGTAGAGCTTCCTGTAGCCGCATGGCGTTCGTACTTAAATATGGAACTAACCATTCCAATTTTCGCTGTCTCTTATACACATCTCCGAGCCCACGAGACC
+
CCBCCFBBCBABGGGGGGGGGGGHHHHGGHHGHHHHHHHHHHHHHHHGGGFFGHHHHGHHHHHHHHHHHGGGGGHHGGGGGFGHHHHHHHHHHHGHFHHHHHGHHHHHHHHHHHGGGGGGHGHHHHHHHHGHHHDHGCGGGGHGGGGGGG
@M02034:409:000000000-BFKT7:1:1106:21604:23118 1:N:0:24
AAAGTCGAGGTGCCTAAAGTGGCAACCCAGACTGTGGT
+
BBBBBFBABBBBGGFGGDGGGGGHHHHGFH2BA3AAAB
@M02034:409:000000000-BFKT7:1:1106:25890:23121 1:N:0:24
AAAGTCGAGGTGCCTAAAGTGGCAACCCAGACTCCGGGGCCTGTTGGTGGTGTAGAGCTTCCTGTAGCCGCATGGCGTTCGTACTTAAATATGGAACAACCATTCCATTTTCGCTGTCTCTTATACACATCTCCGAGCCCACGAGACCAG
+
CCCCCFABCCCCGGGGGGGGGGGHHHFGGHHGFFHGGGGGGGGHHHHEFGEBGHHHHGHHHGHHHHHHHGCFEGHHGGGGGEFHHHGDFHHHHHBEGHFEGGHHHHGHHHHHGGGGGHHHHHHHHFHHHHHHHGDFGGGGHGGCGDEGHF
@M02034:409:000000000-BFKT7:1:1106:10527:23123 1:N:0:24
AAAGTCGAGGTGCCTAAAGTGGCAACCCAGACTGAGACTAAGGTTGGTGGTGTAGAGCTTCCTGTAGCCGCATGGCGTTCGTACTTAAATATGGAACTAACCATTCCAATTTTCGCTGTCTCTTATACACATCTCCG
+
CCCCBFBBCCCCGGGGGGGGGGGHHHHGGHHGHH33FABG3FHH3G2AA1BCAAFAAAAB5FF5B555BAE0EE?1>?>C>>2??FG33@FB@333BCFH303BB4F4?FEHE4><ED<F4DD44B3?FC??CDG2C
@M02034:409:000000000-BFKT7:1:1106:18723:23126 1:N:0:24
AAAGTCGAGGTGCCTAAAGTGGCAACCCAGACTCCGTATTATGTTGGTGGTGTAGAGCTTCCTGTAGCCGCATGGCGTTCGTACTTAAATATGGAACTAACCATTCCAATTTTCGCTGTCTCTTACACATCTCCGAGCCCACGAGACCAG
+
CCCCCFBCCCCBGGGGGGGGGGGHHHHGGHHGHHHGGHHHHHHGHHHGGGGFHHHHHHHHHHHHHHHHHGGGGGHHGGGGGGHHHHHHHHHHHGGHFHHHHHHHHHGHHHHHHHGGGGGGHHHHGHBHHHHHGHGGGGGGHGGGCGGGHG
@M02034:409:000000000-BFKT7:1:1106:23036:23128 1:N:0:24
AAAGTCGAGGTGCCTAAAGTGGCAACCCAGACTCAGAAGGATGTTGGTGGTGTAGAGCTTCCTTTAGCCGCGTGGCGTTCG
+
CCCCCFABDCCCGGGGGGGGGGGHHHHGGHHGHB3A3AFG2FHHF5EEC2EAA3F555AA5BB5555AA1A0>E//>>>FE
@M02034:409:000000000-BFKT7:1:1106:12185:23133 1:N:0:24
AAAGTCGAGGTGCCTAAAGTGGCAACCCAGACTGTGTGTGGGGTTGGTGGTGTAGAGCTTCCTGTAGCCGCATGGCGTTCGTACTTAAATATGGAACTAACCATTCCAATTTTCGCTGTCTCTTATACACATCTCCGAGCCCACGAGACC
+
CCCCCFCCCBBCGGGGGGGGGGGHHHHGGHHGHHHHGHHHGGGFEGGGGGEFHHHHHHHHHHHHHHHHHGGGGGHHGGGGGGHHHHHHHHHHHHHHHHHHHHGHHHHHHHHHHHGGGGGHHHHHHHHHHHGHHHHHGGGGGGHGGGGGGG
@M02034:409:000000000-BFKT7:1:1106:12203:23133 1:N:0:24
AAAGTCGAGGTGCCTAAAGTGGCAACCCAGACTCGTCAGGGGGTTGGTGGTGTAGAGCTTCCTGTAGCCGCATGGCGTTCGTACTTAAATATGGAACTAACCATTCCAATTTTCGCTGTCTCTTATACACATCTCCGAGCCCACGAGACC
+
BBBBBFBABBBBGGGGGGGGGGGHHHGGGHHGHHGHGHGHHGGFEGGGGGGGHHHHHHHHHGHHHHHHHGGGGGHHGGGGGGHHHHGHGHHHHHGHHHFHHHHHHHHHHGHHHHGGGGGFHHHHHHHHGHGHHHFHGCGGGGHGGGGGGG
@M02034:409:000000000-BFKT7:1:1106:13452:23140 1:N:0:24
AAAGTCGAGGTGCCTAAAGTGGCAACCCAGACTAATAAGAATGTTGGTGGTGTAGAGCTTCCTGTAGCCGCATGGCGTTCGTACTTAAATATGGAACTAACCATTCCAATTTTCGCTGTCTCTTATACACATCTCCGAGCCCACGAGAC
+
CCCCCFBCCCCCGGGGGGGGGGGHHHHGGHHGHF3FGEGEDFGHHHHFGGGFHHHHHHHHHHHHHHHHHGGEGGHHGGGGGFHHHHHHHHHHHHDGHHHHHHHHHHGHHHHHHHGGGGGHHHHHHHHHHHHHHHHHFFGGGGHGGGGGG
@M02034:409:000000000-BFKT7:1:1106:10384:23144 1:N:0:24
AAAGTCGAGGTGCCTAAAGTGGCAACCCAGACTGGGAGGGCTGTTGGTGGTGTAGAGCTTCCTGTAGCCGCATGGCGTTCGTACTTAAATATGGAACTAACCATTCCAATTTTCGCTGTCTCTTATACACATCTCCGAGCCCACGAGACC
+
BBCCCFBCCCBCGGGGGGGGGGGHHHHGGHHGHHHHHGGGGHGHHHHGGGFFGHHHHHHHHHHHHHHHHGGGGGHHGGGGGGHHHHHHHHHHHHGHHHHHHHHHHHGHHHHHHGGGGGGHHGHHHHHHHHHHHHGHGGGGGGHGGGGGGG
@M02034:409:000000000-BFKT7:1:1106:10403:23146 1:N:0:24
AAAGTCGAGGTGCCTAAAGTGGCAACCCAGACTGGGAGGGCTGTTGGTGGTGTAGAGCTTCCTGTAGCCGCATGGCGTTCGTACTTAAATATGGAACTAACCATTCCAATTTTCGCTGTCTCTTATACACATCTCCGAGCCC
+
AA>A>B>>A>AAGGGDGGGDB4FAAFFFGHAFHHFAGF22EGDBGHGEFEAAGGFFHBF353FHGHG5BEE>?EGFCEGGGFFHGGF33B44F?3BCGFF?B3BGBHB4BGHH4EEE/?DBBD?122FBGEFGHFGBBG//?
@M02034:409:000000000-BFKT7:1:1106:21923:23147 1:N:0:24
AAAGTCGAGGTGCCTAAAGTGGCAACCCAGACTCGGCCTACTGTTGGTGGTGTAGAGCTTCCTGTAGCCGCATGGCGTTCGTACTTAAATATGGAACTAACCATTCCAATTTTCGCTGTCTCTTATACACATCTCCGAGCCCACGAGACC
+
BCCBCFABBCBCGGGGGGGGGGGHHHHGGHHGHHGGGGGHHHHGHHHGGGEFGGHHHHHHHHHHHHHHHGGFGGHHGGGGGGHHHHHFHHHHHHGHFHHHHHHHHHHHHHHHHGGGGGGGHHHHHHGHFFBGGHGHFFGGGGHGGGGGGF
@M02034:409:000000000-BFKT7:1:1106:21572:23158 1:N:0:24
AAAGTCGAGGTGCCTAAAGTGGCAACCCAGACTACGAATCCTGTTGGTGGTGTAGAGCTTCCTGTAGCCGCATGGCGTTCGTACTTAAATATGGAACTAACCATTCCAATTTTCGCTGTCTCTTATACACATCTCCGAGCCCACGAGACC
+
BBBBBFABBBABGGGGGGGGGGGFHHHGDEEGHHBEEHFFHHHHHFHGGGGGFGHGFHHHFFHHEEGHHGGGEGHFGGGGGGFHHHEB@FGHHGBGGHHHFG3FGFH4GGHHHHGGGGGGHHFFHG3GFHHHHGGGF//<@FEFGCG?AF
@M02034:409:000000000-BFKT7:1:1106:11753:23160 1:N:0:24
AAAGTCGAGGTGCCTAAAGTGGCAACCCAGACTGCGCCGCAGGTTGGTGGTGTAGAGCTTCCTGTAGCCGCATGGCGTTCGTACTTAAATATGGAACTAACCATTCCAATTTTCGCTGTCTCTTATACACATCTCCGAGCCCACGAGACC
+
CCCCCFBCCCBCGGGGGGGGGGGHHHHGGHHGHHHGGGGGGGGHGHGFGGFFHHHHHHHHHHHHGHHHHGGEEGHHGGGGGFGHHHFHHHFHHHEDFHGHHHGHHHHHGHHHHHFGGGGHHHHHHHHHFHFHHHFGFCDCGGEFGGCGGG
@M02034:409:000000000-BFKT7:1:1106:12951:23185 1:N:0:24
AAAGTCGAGGTGCCTAAAGTGGCAACCCAGACTTAGGATCCGGTTGGTGGTGTAGAGCTTCCTGTAGCCGCATGGCGTTCGTACTTAAATATGGAACTAACCATTCCAATTTTCGCTGTCTCTTATACACATCTCCGAGCCCACGAGACC
+
AACCAFBC@DABGFGGGGGFGGGHHHHGGHHGGHHHHGHHHGGFGGFEFGBFHHHFHHHHHHHHHHHGHGGGGGHHFGGGGGHHHHGGHHFHHHFGHHHHHHHHHHFHHHHHHGGGGGGEHGHHHHGHHHFHHHGFGCFGGGHGGGGGGF
@M02034:409:000000000-BFKT7:1:1106:25173:23187 1:N:0:24
AAAGTCGAGGTGCCTAAAGTGGCAACCCAGACTCGTAATGAGGTTGGTGGTGTAGAGCTTCCTGTAGCCGCATGGCGTTCGTACTTAAATATGGAACTAACCATTCCAATTTTCGCTGTCTCTTATACACATCTCCGAGCCCACGAGACC
+
CCCDCFCCCCCCGGGGGGGGGGGHHHHGGHHCCGGHGFFH5DGFFHEEE1EFFDG5GHFHFHFHGFF53EG@EE11EEFGGEECEDFFBEDFFHF@GHEGC?3GF?DGHGHHHHGGGGGHDFDGFHFHHGHGHHFFGGGGGGHGGGGGGG
@M02034:409:000000000-BFKT7:1:1106:21886:23193 1:N:0:24
AAAGTCGAGGTGCCTAAAGTGGCAACCCAGACTTTTCGGTTTGTTGGTGGTGTAGAGCTTCCTGTAGCCGCATGGCGTTCGTACTTAAATATGGAACTAACCATTCCAATTTTCGCTGTCTCTTATACACATCTCCGAGCCCACGAGACC
+
A?AAAFABDBAAGGGGGGFFGDFBCGHECEGGFHHGFAAAAEEGHFG1BEEFF3FFH5AGGFHGFHHGGGGCEGHGEEFEE?1FGGGGHFDHHF3DGFHGHHHHHHFFHHHHHFEEGFEHFFGFGDHGFHHHHFGDC/BDGEHGGC@DA<
@M02034:409:000000000-BFKT7:1:1106:23750:23198 1:N:0:24
AAAGTCGAGGTGCCTAAAGTGGCAACCCAGACTGATAATATGGTTGGTGGTGTAGAGCTTCCTGTAGCCGCATGGCGTTCGTACTTAAATATGGAACTAACCATTCCAATTTTCGCTGTCTCTTATACACATCTCCGAGCCCACGAGACC
+
BBBBAFBA@2AAGGGGGCFGGGGHHHHFEGGGHH3GFBGHHGFHGFEGGFEFG3GDGFHHHHHGGFFGHGC0EEHFEEGGGECEGGF@FDBFGH3@GGFFGFHHHHEGFHHHHHGEGGEGHHHHHGHFEGHHHH1?C@?CCFGGCCCGDF
@M02034:409:000000000-BFKT7:1:1106:22809:23215 1:N:0:24
AAAGTCGAGGTGCCTAAAGTGGCAACCCAGACTAGGCCGGGGGT
+
CCCCCFCCCCBBGGGGGGGGGGGHHHHGGHHGH3AF33A2E00>
@M02034:409:000000000-BFKT7:1:1106:12930:23216 1:N:0:24
AAAGTCGAGGTGCCTAAAGTGGCAACCCAGACTACGTCTGCGGTTGGTGGTGTAGAGCTTCCTGTAGCCGCATGGCGTTCGTACTTAAATATGGAACTAACCATTCCAATTTTCGCTGTCTCTTATACACATCTCCGAGCCCACGAGACC
+
CCCCCFCCCCCCGGGGGGGGGGGHHHHGGHHGHHHGHHHGHGGGGGGGGGFFHHHHHHHHHHHHGHGHHGGGGGHHGGGGGGHHHHHHHHHHHHFGFHHHHGHHHHGHHHHHHGGGGGGHHHHHHHHHHFFHHHHHGGGGGGGGGGGGGE
@M02034:409:000000000-BFKT7:1:1106:21361:23222 1:N:0:24
AAAGTCGAGGTGCCTAAAGTGGCAACCCAGACTATTCTTTTTGTTGGTGGTGTAGAGCTTCCTGTAGCCGCATGGCGTTCGTACTTAAATATGGAACTAACCATTCCAATTTTCGCTGTCTCTTATACACATCTCCGAGCCCACGAGACC
+
BBBCCFACCCBCGGGGGGGGGGGHHHHGGHHGHHHHHHHHHHGHHHHGGGEFHHHHHHHHGHHHHHHHHGGGGGHHGGGGGGHGHHHGHHGHHHHHHHHHHHHHHHGHHHHHHHGGGFGHHHHHHHFHHHGHHHGHCC@CDGHGFGGGGG
@M02034:409:000000000-BFKT7:1:1106:5328:23223 1:N:0:24
AAAGTCGAGGTGCCTAAAGTGGCAACCCAGACTCGTAGTGTGGTTGGTGGTGTAGAGCTTCCTGTAGCCGCATGGCGTTCGTACTTAAATATGGAACTAACCATTCCAATTTTCGCTGTCTCTTATACACATCTCCGAGCCCACGAGACC
+
BBBBAFABDB>ABGGGGFGGFEFFHGHGDFFFHHGHGEAG5B2FFDCEFGEEGFHFF5FGHHHGHGHFHGG0?EGHGB>BEEFCGF4FGFF4FD3BFGFHGFBGHFHH4F3FF4EEEEE?GDBGB2BFBFDGBGF?A<BCG/?FC@CF/<
@M02034:409:000000000-BFKT7:1:1106:20643:23228 1:N:0:24
AAAGTCGCGGTTCCTAAAGTGGCAACCCAGACTAATAAGAATGTTGGTGGTGTAGAGCTTCCTGTAGCCGCATGGCGTTCGTACTTAAATATGGAACTAACCATTCCAATTTTCGCTGTCTCTTATACACAT
+
AAAAAF@11>A1AFFFF1FFDGFHHHHGFHGCGBBGG2BF1BFDFGCAAEAFFGFGD1FGFGBGFFHDDEE/ECFB/EEGGEBA?GHHHFBFHH11FFB>1FDHH2GF2>1EFFEFGG<1>>FG1B2DG11<
@M02034:409:000000000-BFKT7:1:1106:6272:23231 1:N:0:24
AAAGTCGAGGTGCCTAAAGTGGCAACCCAGATTCCTAGGGCTGTTGGTGGTGTAGAGCTTCCTGTAGCCGCATGGCGTTCGTACTTAAATATGGAGCTAACCATTCCAATTTTCGCTGTCTCTTATACACATCTCCGAGCCCACGAGACC
+
AABCCFBBBBCCGGGGGGGGGGGHHHHGGHEHHHHHHHHHGHGHHFHECEGFFGHFHGFEDGFHHGFHHGG@FFA1EEFGG>FHGHHHFHHGFH32FAHHGFBGGHGDHGFHFFEAGA/B?FGGFG?FGFFGHHGHFBFCBEHG?D?AFE
@M02034:409:000000000-BFKT7:1:1106:7354:23232 1:N:0:24
AAAGTCGAGGTGCCTAAATTGGCACCCCAGACTTTGTTGGATGTTGGTGGTGTAGAGCTTCCTGTAGCCGCATGGCGTTCGTACTTAAATATGGAACTAACCATTCCAATTTTCGC
+
>AA1AB>>11>AGFABA1B3BAFG1EEECAGEGF1BE0AEFF1BFGG/C/EAGE12DDDCGHGHGFFHHCEEGEGHCFGF//FGEDF@EFHHF@1GH@BFFGEGFGFEGBGEFH>E
@M02034:409:000000000-BFKT7:1:1106:14002:23240 1:N:0:24
AAAGTCGAGGTGCCTAAAGTGGCAACCCAGACTACGAAGCATGTTGGTGGTGTAGAGCTTCCTGTAGCCGCATGGCGTTCGTACTTAAATATGGAACTAACCATTCCAATTTCGCTGTCTCTTATACACATCTCCGAGCCCACGAGACCA
+
ABCBBFABBCCCGGGGGGGGGGGHHHHGGHHGHHHGGHGGHHHHHHHGGGEFHHHFHHHHHHHHHHHHHGGGGGHHGFGGGGHHHHHHHHHHHHGHHHHHHHHHHHHHHHHHFHGGGEHHHHHHHHGHHHHHHGGGGGGGGHGGGGGGGB
@M02034:409:000000000-BFKT7:1:1106:21357:23240 1:N:0:24
AAAGTCGAGGTGCCTAAAGTGGCAACCCAGACTATTCTTTTTGTTGGTGGTGTAGAGCTTCCTGTAGCCGCATGGCGTTCGTACTTAAATATGGAACTAACCATTCCAATTTTCGCTGTCTCTTATACACATCTCCGAGCCCACGAGACC
+
BBBBBFBBBBABGGGGGGGGGGFHHHFEDGHGHHHHHHHHHHGGHHHGGGBFGHHHHGFFECFHHHFHHGGGGGHHGGGGGGFHHHGGHGFHGFEGFGGFFHHGHHGHHHHHHHGGDGGDHFHGEGFFHFFHFGFFDGG?CAEF/CCDAG
@M02034:409:000000000-BFKT7:1:1106:13849:23241 1:N:0:24
AAAGTCGAGGTGCCTAAAGTGGCAACCCAGACTCGGGAGAAGGTTGGTGGTGTAGAGCTTCCTGTAGCCGCATGGCGTTCGTACTTAAATATGGAACTAACCATTCCAATTTTCGCTGTCTCTTATACACATCTCCGAGCCCACGAGACC
+
BCCCBFBCCBAAGGGGGGGGGGGHHHHGGHHGHHGGGGGFFHFBBGEGGGEFGHHHHHHHHHHHHHHGHGGGGGHHGGGGGGHHHHHHHHGHHHFGHHGGHHHHHHHHFHHHHHGGGC<DHHHHHHHFHGHHHHHHG?FGGGGGGCGGGG
@M02034:409:000000000-BFKT7:1:1106:6930:23243 1:N:0:24
GCTCTTAAAGAGGAGAAAGGTCATGTCTTAGAACTTTACTCACTTTATTCTGTTCGAT
+
AABBBFFFFFFFGGGGGGGGGGHHH6FG555DG455D5DG5G3FG355DF55DDGG25
@M02034:409:000000000-BFKT7:1:1106:7340:23243 1:N:0:24
AAAGTCGAGGTGCCTAAAGTGGCAACCCAGACTTGGTTGGATGTTGGTGGTGTAGAGCTTCCTGTAGCCGCATGGCGTTCGTACTTAAATATGGAACTAACCATTCCAATTTTCGCTGTCTCTTATACACATCTCCGAGCCCACGAGACC
+
BCBCCFBBCCCCGGGGGGGGGGGHHHHGGHHGHHHHHHGGHHHHHHHGGGFFHHHHHHHHHHHHHHHHHGGGGGHHGGGGGGGHHHHHHHEHHHHHFHHHHHHHHHHHGGHHHHGGGGGGHHHHHHHHGHHHHHFFG@DGGGGGGCGGGG
@M02034:409:000000000-BFKT7:1:1106:5419:23257 1:N:0:24
AAAGTCGAGGTGCCTAAAGTGGCAACCCAGACTGTTGGTGGTATTAATCTTCCTGTAGCCGCATGGCGTTCGTACTTAAATATGGAACTAACCATTCCAATTTTCGCTGTCTCTTATACACATCTCCGAGCCCACGAGACCAAGG
+
AAAABFBBBBBBGGGGGGGGGGGFFFFEFH22F335BGAFEF5555D5DEGHHGHHGHHHEEEEEHGGEGGGFHHHGG@EHFHHHFGHGFFHHGHFHHFFGHGHFGGGGGHHEGHHHHGHHHHHHHHGGGGGGHGG@DGG/F/0?
@M02034:409:000000000-BFKT7:1:1106:22506:23260 1:N:0:24
AAAGTCGAGGTGCCTAAAGTGGCAACCCAGACTCATCCTAAGGTTGGTGGTGTAGAGCTTCCTGTAGCCGCATGGCGTTCGTACTTAAATATGGAACTAACCATTCCAATTTTCGCTGTCTCTTATACACATCTCCGAGCCCACGAGACC
+
BCCCCFBCCCCCGGGGGGGGGGGHHHHGGHHGHHHHHHHHHHHHHHGGGGGGHHHHHHHHHHHHHHHHHGGGGGHHGGGGGGHHHHHHHHGHHHFHHHHHHHHHHHGHHHHHHHGGGGGHHHHHFHHHHHFHHHFHG/CFGGHGGGGGGG
@M02034:409:000000000-BFKT7:1:1106:12098:23263 1:N:0:24
AAAGTCGAGGTGCCTAAAGTGGCAACCCAGACTTCGAATCATGTTGGTGGTGTAGAGCTTCCTGTAGCCGCATGGCGTTCGTACTTAAATATGGAACTAACCATTCCAATTTTCGCTGTCTCTTATACACATCTCCGAGCCCACGAGACC
+
CCCDCFBBCCCBGGGGGGGGGGGHHHHGGHHGHFEAGGGEHHHHHHHGGGEFHHHHHHHHHHHHHHHHHGGGGGHHGGGGGGHHHHHHHHHHHHFGFHHHHHHHHHHHHHHHHHGGGGGHHGHHHHHHHHFHHHHHGGGGGGHGGGFGGE
@M02034:409:000000000-BFKT7:1:1106:24174:23267 1:N:0:24
AAAGTCGAGGTGCCTAAAGTGGCAACCCAGACTATGTTTTTTGTTGGTGGTGTAGAGCTTCCTGTAGCCGCATGGCGTTCGTACTTAAATATGGAACTAACCATTCCAATTTTCGCTGTCTCTTATACACATCTCCGAGCCCACGAGACC
+
A3>AAFBBBBABFGGGGGGGGGGFFFHEGHHGHHHHHHFFCGEHHHHEFEAFGHFDGFHHHGHGHHHHHGGEEGHHGGGFGDCHEHGBGHFHHGFEGHGHHHEHHHH4GHHHHHGGGGGHHHHHHFGFHGHHHHGHGBCCCFHGGGGGGF
@M02034:409:000000000-BFKT7:1:1106:6666:23275 1:N:0:24
AAAGTCGAGGTGCCTAAAGTGGCAACCCAGACTCTTCGGGCGGT
+
AAAAADA>@@ABGGGFCFGGGFDHHHHGGGGGH3FGDE2E22EA
@M02034:409:000000000-BFKT7:1:1106:5802:23278 1:N:0:24
AAAGTCGAGGTGCCTAAAGTGGCAACCCAGACTAGGTGTTCTGTTGGTGGTGTAGAGCTTCCTGTAGCCGCATGGCGTTCGTACTTAAATATGGAACTAACCATTCCAATTTTCGCTGTCTCTTATACACATCTCCGAGCCCACGAGACC
+
BCBCCFBBBCBBGGGGGGGGGGGFHGGEFHFGHHHHDFGGHHHDGHHGGGEFGHHGHHGHHGHHHHHHHGFGGGHHFEGGGGFHHHHGFHGFGHFHGFHFHHGHGHGHFHHHHHGGGGGEFHHHHHGGHHBFFHBGG@GDCFHGGFGFGG
@M02034:409:000000000-BFKT7:1:1106:6646:23282 1:N:0:24
AAAGTCGAGGTGCCTAAAGTGGCAACCCAGACTCTTCGGGCGGTTGGTGGTGTAGAGCTTCCTGTAGCCGCATGGCGTTCGTACTTAAATATGGAACTAACCATTCCAATTTTCGCTGTCTCTTATACACATCTCCGAGCCCACGAGACC
+
BBBBBFBBBBAAGGGGGGGGGGGGHHHGGHHGHHHHHHGGGGGEGGGGGGBFGGHHHHHHHHHHHGHHHGGGGGHHGGGGGEFHHHHGHHGHGGFDGHGHHHGHHHHHHGHHHHGGGGFBHHHHHHGDFGFHFHHHG?GGG.FFCCGGGG
@M02034:409:000000000-BFKT7:1:1106:21055:23287 1:N:0:24
AAAGTCGAGGTGCCTAAAGTGGCAACCCAGACTAATAAGATGGTTGGTGGTGTAGAGCTTCCTGTAGCCGCATGGCGTTCGTACTTAAATATGGAACTAACCATTCCAATTTTCGCTGTTCTTATACACATCTCCGAGCCCACGAGACCA
+
BCCCCFABCDCCGGGGGGGGGGGHHHHGGHHGHHHHHHHHHHHGHGGGGGEFGHHHHHHHHHHHHHHHHGGGGGHHGGGGGGFHHHHHHHDHHHGHHHGGHHHHHHGGHHHHHGGGGGGHHHHHHHFHHHHHHHGGFGGGGHGGGGGGGH
@M02034:409:000000000-BFKT7:1:1106:18574:23294 1:N:0:24
AAAGTCGAGGTGCCTAAAGTGGCAACCCAGACTAATCATCATGTTGGTGGTGTAGAGCTTCCTGTAGCCGCATGGCGTTCGTACTTAAATATGGAACTAACCATTCCAATTTTCGCTGTCTCTTATACACATCTCCGAGCCCACGAGACC
+
BBCCBFCCCCBCGGGGGGGGGGGHHHHGGHHGHHGGHHHH5FGGHHHFEGEFFHHFFHHHGHHHGFGHHGGEGGHEFGGGGEGHGHHHHHGHGF3FGGHHHHEGFFDFGHHHHGGGGGFGGHHHFHHGHGHHHHHFG?FC<FAFCFGADF
@M02034:409:000000000-BFKT7:1:1106:20883:23295 1:N:0:24
AAAGTCGAGGTGCCTAAAGTGGCAACCCAGACTTATAATGCGGTTGGTGGTGTAGAGCTTCCTGTAGCCGCATGGCGTTCGTACTTAAATATGGAACTAACCATTCCAATTTTCGCTGTCTCTTATACTCATCTC
+
AAAA>FA?DDAAGFGEG11EDBFH1GFGGHHGGHHHFGFFHGEEAFCBFCEFFFGHHHFGHFHGFFGGGGGEEFHHGGGEGGGHGH2@1DEEG1FECGEBH01BGFBGFGHEHGEGGGGGHHHHBG2G211B<GB
@M02034:409:000000000-BFKT7:1:1106:26989:23295 1:N:0:24
AAAGTCGAGGTGCCTAAAGTGGCAACCCAGACTGGGTAGGGGGTTGGTGGTGTAGAGCTTCCTGTAGCCGCATGGCGTTCGTACTTAAATATGGAACTAACCATTCCAATTTTCGCTGTCTCTTATACACATCTCCGAGCCCACGAGACC
+
BBBBBFABBBBBGGGGGGGGGGGHHHHGFHFFHHHDBEECGCGGEECEF1EFGDGE55GGGGHHDGFHFEE>EGHHGGGEGEBGGHHFGHGFBDB3F?FGGFGHFGHG4F3HFD<DG/<FDHHG>F>DGB22@GH</</>AGHG?-C<.A
@M02034:409:000000000-BFKT7:1:1106:17277:23312 1:N:0:24
AAAGTCGAGGTGCCTAAAGTGGCAACCCAGACTGAGGATCCGGTTGGTGGTGTAGAGCTTCCTGTAGCCGCATGGCGTTCGTACTTAAATATGGAACTAACCATTCCAATTTTCGCTGTCTCTTATACACATCTCCGAGCCCACGAGACC
+
BCCCCFABBCBCGGGGGGGGGGGHHHHGGHHGHHHHGHGHHHGEFGGGGGGGHHHHHHHHHHHHHHHHHGGEGGHHGGGGGGHHHHHGHHHHHHHHHHHGHHHHHHGHHHHHHHGGGGGHHHHHGHGHFFHHHHHHGBDGGGHGGGGGGG
@M02034:409:000000000-BFKT7:1:1106:14593:23321 1:N:0:24
AAAGTCGAGGTGCCTAAAGTGGCAACCCAGACTCCGCCTCATGTTGGTGGTGTAGAGCTTCCTGTAGCCGCATG
+
CCCCCFCCBBBCGGGGGGGGGGGHHHHGGHHAGGBA?EE?3FGG5F2AA1EE1AF5B5A35FE5FAA5AAE0BA
@M02034:409:000000000-BFKT7:1:1106:7365:23322 1:N:0:24
AAAGTCGAGGTGCCTAAAGTGGCAACCCAGACTAAGAAGAAGGTTGGTGGTGTAGAGCTTCCTGTAGCCGCATGGCGTTCGTACTTAAATATGGAACTAACCATTCCAATTTTCGCTGT
+
AAAAAFA3>@ABGCF5C4FGEFFHFDGEEHGAGHHHHGF3BFGFGGGGFFBBF3F5FFFH53FGBGFH3A0>EEC?EFGGGG2?FGFD3B@FGF3@C3E330?FBF4E4?GDB4@?EEE
@M02034:409:000000000-BFKT7:1:1106:23624:23322 1:N:0:24
AAAGTCGAGGTGCCTAAAGTGGCAACCCAGACTTTGCCTCTGGTTGGTGGTGTAGAGCTTCCTGTAGCCGCATGGCGTTCGTACTTAAATATGGAACTAACCATTCCAATTTTCGCTGTCTCTTATACACATCTCCGAGCCCACGAGAC
+
CCCCCFCCCCBCGGGGGGGGGGGHHHHGGHHGH5AF53B3AGHHHGGEFGFFHHHHHHHHHHHHHHHHHGGGGGHHGGGGGGHHHHHHHHHHHHHGHHHHHHGHHHGHHHHHHHGGGGGHHHHHFHGHHHHHHHHGGCGGGGHGGGGGG
@M02034:409:000000000-BFKT7:1:1106:14340:23325 1:N:0:24
AAAGTCGAGGTGCCTAAAGTGGCAACCCAGACTTTGTATGATGTTGGTGGTGTAGAGCTTCCTGTAGCCGCATGGCGTTCGTACTTAAATATGGAACTAACCATTCCAATTTTCGCTGTCTCTTATACACATCTCCGAGCCCACGAGACC
+
CCCCCFCCBCBBGGGGGGGGGGGHHHFGGHHGHHHHGHHHHHHHHHHFGGEFHHHHHHHHHHHHHHHHHGGGGGHHGEGGGGHHHHHHHHHHHHHHHHHHHGGHHHGHHHHHHHGGGGGGHGHHHHGHGHGHHGGHGGGGGGHGGGGGGA
@M02034:409:000000000-BFKT7:1:1106:8160:23333 1:N:0:24
AAAGTCGAGGTGCCTAAAGTGGCAACCCAGACTCCTTGTATTGTTGGTGGTGTAGAGCTTCCTGTAGCCGCATGGCGTTCGTACTTAAATATGGAACTAACCATTCCAATTTTCGCTGTCTCTTATACACATCTCCGAGCCCACGAGACC
+
BCCCCDAABCCCGGGGGGGGGGGHHHHGGHHGHHHHHHHHHHHHHHGGGGEFGHHHHHHHHHHHHHHHHGGGGGHGGGGGGGHHHHHHHHGHHHHFHHHGHHGHHHGHHHHHHHGGGGGFHGHHHHHGHHGHHHFHFCGGGGHGGGGGGG
@M02034:409:000000000-BFKT7:1:1106:18902:23333 1:N:0:24
AAAGTCGAGGTGCCTAAAGTGGCAACCCAGACTTAGAATCAGGTTGGTGGTGTAGAGCTTCCTGTAGCCGCATGGCGTTCGTACTTAAATATGGAACTAACCATTCCAATTTTCGCTGTCTCTTATACACATCTCCGAGCCCACGAGACC
+
CCBCCFCCCCBCGGGGGGGFGGGHHHHGGHHGHHHHHHHHHHHGGHGGGGEFGHHHHHHHHHHHHHHHHGGGGGHHGFGGGFHHHHHHHHHHHHDGHHHHHHGHHHHHHHHHHHGGGGGHHGHHHHHHGHGHHHFHD?CFGGHGGGGGGG
@M02034:409:000000000-BFKT7:1:1106:22786:23336 1:N:0:24
AAAGTCGAGGTGCCTAAAGTGGCAACCCAGACTGATGCTGGTGTTGGTGGTGTAGAGC
+
BCCCAFCBBBBCGGGGGGGGGGGHHHHGGHHGHHF5D5FFGHHHEHA22EFAA3F555
@M02034:409:000000000-BFKT7:1:1106:25683:23339 1:N:0:24
AAAGTCGAGGTGCCTAAAGTGGCAACCCAGACTAATAATATTGTTGGTGGTGTAGAGCTTCCTGTAGCCGCATGGCGTTCGTACTTAAATATGGAACTAACCATTCCAATTTTCGCTGTCTCTTATACACATCTCCGAGCCCACGAGACC
+
BBCCCFBBCCBCGGGGGGGFGGGHHHHGGHGGHFDGEGGHFHHHHHEAC?FFFHHBDEHHBGHHGEH5GGGCEGHAEEEGGF2EAGHGGFGHHE3@FHHHCF3BGFHGHHHHHFFGGEGHFHHHHHGGGFHGHHHFGCG?CEEFCGGDDA
@M02034:409:000000000-BFKT7:1:1106:21023:23340 1:N:0:24
AAAGTCGAGGTGCCTAAAGTGGCAACCCAGACTAAGAATGATGTTGGTGGTGTAGAGCTTCCTGTAGCCGCATGGCGTTCGTACTTAAATATGGAACTAACCATTCCAATTTTCGCTGTCTCTTATACACATCTCCGAGACCACGAGACC
+
CCCCCFBCCCCBGGGGGGGGGGGHHHHGGHHGHHHHHHHHHHHHHHHGGGFFHHHHHHHHHHHHHHHHHGGGGGHHGGGGGGFHHHHHHHGHHHHHHHHHHHHHHHGHHHHHHGGGGGGHHHHHHHHHHHGHHHHGGCGGGGHHGGGGGF
@M02034:409:000000000-BFKT7:1:1106:17773:23344 1:N:0:24
AAAGTCGAGGTGCCTAAAGTGGCAACCCAGACTAGTAAGGAGGTTGGTGGTGTAGAGCTTCCTGTAGCCGCATGGCGTTCGTACTTAAATATGGAACTAACCATTCCAATTTTCGCTGTCTCTTATACACAACTCCGAGCCCACGAGACC
+
BCCCCFCCCDCCGGGGGGGGGGGHHHHGGHHGHHHHHHHHHHGGHHGGGGEFHHHHHHHHHHHHHHHHHGGGGGHHGGGGGGHHHHHGHHHHHHHHHHHHHHGHHHGHDGHHHGGGGGGHHHHHHHHHGHG/?GFHDDGGGGHGGGGGGG
@M02034:409:000000000-BFKT7:1:1106:12576:23344 1:N:0:24
AAAGTCGAGGTGCCTAAAGTGGCAACCCAGACTAATAATGAGGTTGGTGGTGTAGAGCTTCCTGTAGCCGCATGGCGTTCGTACTTAAATATGGAACTAACCATTCCAATTTTCGCTGTCTCTTATACACATCTCCGAGCCCACGAGAC
+
BCCCAFBCCDABGGGGGGGGGGGHHHHGGHHGHHHHHHH5F5BGGHGGGGEGHFHHHHHHHGHHHHHHHGGGGGHHGGGGGFGHHHHHFGHHHHHHHHHHHHGHHHHHHHHHHHGGGGGHHHHHHHGHHHHHHHHHGFFGGGHGGGGGG
@M02034:409:000000000-BFKT7:1:1106:16187:23350 1:N:0:24
AAAGTCGAGGTGCCTAAAGTGGCAACCCAGACTGCTAAGAAGGTTGGTGGTGTAGAGCTTCCTGTAGCCGCATGGCGTTCGTACTTAAATATGGAACTAACCATTCCAATTTTCGCTGTCTCTTATACACATCT
+
AAABAFAADDA44FFEGFD6DECCBGE?FHDGHGGHHHHHHHGGGF?EEF1FHFHHHFFHHFHHBGHFFD??EGFEE?ECEGHHHHHBFHFHHGFEFGBCFFFEFHFHHHHFFH?A//?DF4?GGHG3?22CCG
@M02034:409:000000000-BFKT7:1:1106:26338:23351 1:N:0:24
AAAGTCGAGGTGCCTAAAGTGGCAACCCAGACTTCTGGTTATGTTG
+
BBBBBFABDBBBGGGGGGGGGGGHGHHGGHDFHG55AFB35FHHGH
@M02034:409:000000000-BFKT7:1:1106:12570:23379 1:N:0:24
AAAGTCGAGGTGCCTAAAGTGGCAACCCAGACTAAGACTCATGTTGGTGGTGTAGAGCTTCCTGTAGCCGCATGGCGTTCGTACTTAAATATGGAACTAACCATTCCAATTTTCGCTGTCTCTTATACACATCTCCGAGCCCACGAGACC
+
BCBCCFCCCCCCGGGGGGGFGGGHHHHGGHHGHHHHHHHHHHHHHHHGFGEFHGHHHHHHHGHGGGHHHGGGGGHHGGGGGGHHHHHHHHHHHHGHGHHGHHHHHHGHHHHHHHGGGGGHHHHHGHHHHHEHFHGFGGGGGGHGGGGGGF
@M02034:409:000000000-BFKT7:1:1106:5470:23383 1:N:0:24
AAAGTCGAGGTGCCTAAAGTGGCAACCCAGACTAAGAATCAGGTTGGTGGTGTAGAGCTTCCTGTAGCCGCATGGCGTTCGTACTTAAATATGGAACTAACCATTCCAATTTTCGCTGTCTCTTATACACATTCCGAGCCCACGAGACCA
+
BBBCCFABBBCCGGGGGGGGGGGHHHHGGHHGHHHHHHHHHHHFGHGGGGGFHHHHHHHHGGHHHHHHHGGGGGHHGGGGGGHHHHHHHHHHHHEHGHGFHHGHHHFHHHHHHHGGGGGGHHHHHHGHHHGHHHFHGGGGGHGGGGGGGG
@M02034:409:000000000-BFKT7:1:1106:10242:23384 1:N:0:24
AAAGTCGAGGTGCCTAAAGTGGCAACCCAGACTCGTAATAAGGTTGGTGGTGTAGAGCTTCCTGTAGCCGCATGGCGTTCGTACTTAAATATGGTACTAACCATTCCAATTTTCGCTGTCTCTTATACACATCTCCGAGCCCACGA
+
CCCCCFBCCCBCGGGGGGGGGGGHHHHGGHFGCFGHGHGFFHHHGHCEEAFEF3F5FAAE5GGHF55AAEE0EE11>BEFE?2?EFHFFGHBF344BFGHB03B3?F4DFEHF4>EGE?G4FFB4B3?DCFFHFHBD/<CGFHFG?
@M02034:409:000000000-BFKT7:1:1106:25315:23385 1:N:0:24
AAAGTCGAGGTGCCTAAAGTGGCAACCCAGACTGTTCCGCCGGTTGGTGGTGTAGAGCTTCCTGTAGCCGCATGGCGTTCGTACTTAAATATGGAACTAACCATTCCAATTTTCGCTGTCTCTTATACACATCTCCGAGCCCACGAGACC
+
AA3ABBAABCCCGGGGGGGGGGGHHHHGGHHGHHHHHHGGGGGFGGGEFGEFGHHFHFHHHFHHGHHHHGGGGGGCFGGGGEFHHHHHHHHHHHFFFHHHHHGGHHGHHHHHHHGGGGFHHHHHGHGHHGHHHHGGGCFGGGHGGGGGDF
@M02034:409:000000000-BFKT7:1:1106:13796:23388 1:N:0:24
AAAGTCGAGGTGCCTAAAGTGGCAACCCAGACTAATTCGACTGTTGGTGGTGTAGAGCTTCCTGTAGCCGCATGGCGTTCGTACTTAAATATGGAACTAACCATTCCAATTTTCGCTGTCTCTTATACACATCTCCGAGCCCACGAGACC
+
BBBBBFBABBBAGGGGFGGGGGGHHHHGGHHGHHHGHHGGGGGHHHHGGGEFGGHFHHHHHHHGGGHHHGGGFGHFEEGGGFHHHHHGHHFHHHGHHHHFHHGHHHHHHHHHHHGGGGGGHGHHGHBFDFFHHHGHFBFFGGHGGGGGDC
@M02034:409:000000000-BFKT7:1:1106:25046:23395 1:N:0:24
AAAGTCGAGGTGCCTAAAGTGGCAACCCAGACTGCGTATCTGGTTG
+
B?ABBFBADBABGGGGGGGGGGGHHHHGGH22BGHGA2EAEGHHFE
@M02034:409:000000000-BFKT7:1:1106:17161:23398 1:N:0:24
AAAGTCGAGGTGCCTAAAGTGGCAACCCAGACTAAGAATAA
+
CCDCCFBBCCBCGGGGGGGGGGGHHHHGGHHGHDABFH355
@M02034:409:000000000-BFKT7:1:1106:8474:23402 1:N:0:24
AAAGTCGAGGTGCCTAAAGTGGCAACCCAGACTTTGGGTCTTGTTGGTGGTGTAGAGCTTCCTGTAGCCGCATGGCGTTCGTACTTAAATATGGAACTAACCATTCCAATTTTCGCTGTCTCTTATACACATCTCCGAGCCCACGAGACC
+
BBBCAFBCCDCCGGGGGGGGGGGHHHHGGHHGHHHHHGFHHHHHHHHFGGEFHHHGHHHHHHHHHHHHHGGGGGHHGEGGGGHHHHHHHHHHHHFGFGHHHHGHHHHHHHHHHFGGGGGGHHHHHHHHHHGHHHHHGGGGGGHGGGGGGG
@M02034:409:000000000-BFKT7:1:1106:8600:23421 1:N:0:24
AAAGTCGAGGTGCCTAAAGTGGCAACCCAGACTATGAGTAATGTTGGTGGTGTAGAGCTTCCTGTAGCCG
+
BABCBFBBBBCCGGGGGGGGGGGHHHHGGHHGH35D5BFF555AA5BA222AB3AFGFA3FEGGBAF53A
@M02034:409:000000000-BFKT7:1:1106:8476:23422 1:N:0:24
AAAGTCGAGGTGCCTAAAGTGGCAACCCAGACTTTGGGTCTTGTTGGTGGTGTAGAGCTTCCTGTAGCCGCATGGCGTTCGTACTTAAATATGGAACTAACCATTCCAATTTTCGCTGTCTCTTATACACATCTCCGAGCCCACGAGAAC
+
BBBBBFAABBBABGFFGBDFDGGFGHFFGHGFHGHGHGEFHHHHHGFEFFFFGGHDGEGFBGBGGGFHDE00BEFAEEEEG12FBF4FFF@GFGFB3@DEB?FBFDDD4BGDF4>/<EGHHDGH?GHHDGF1?1F1C/>BC//A@<@?/F
@M02034:409:000000000-BFKT7:1:1106:5308:23423 1:N:0:24
AAAGTCGAGGTGCCTAAAGTGGCAACCCAGACTGATCGTGGGGTTGGTGGTGTAGAGCTTCCTGTAGCCGCATGGCGTTCGTACTTAAATATGGAACTAACCATTCCAATTTTCGCTGTCTCTTATACACATCTCCGAGCC
+
BBBBBF?>>DBBGGG5B4BFFGGHGHGGDHFGFFHHGEFFDEE2AE0BFDEGHHHEEFHHGFHHHFHHFGCEEEGFCE@1EEFGG4BBFGFHHE3?BFFGHFBGBB4G?GFBGFEGGG/1FGDF1FDD2F1G1F@@?/>/A
@M02034:409:000000000-BFKT7:1:1106:9155:23442 1:N:0:24
AAAGTCGAGGTGCCTAAAGTGGCAACCCAGACTATGCATCCTGTTGGTGGTGTAGAGCTTCCTGTAGCCGCATGGCGTTCGTACTTAAATATGGAACTAACCATTCCAATTTTCGCTGTCTCTTATACACATCTGCGAGCCCACGAGACC
+
BBABBFBBBBBBGGGGGGGGGGFGFHHEFHHGHHHHHGH5GFGHHHHGGGGGHGHFHFHHGGHGGFHGHGECFGHFGGGFGGFGGHGBGGFGGHEFBGDCBFDFHFEDFH3FGFEEGGGBDBFG4GBFBC2C2B3?>/B/<?/?<<CD/<
@M02034:409:000000000-BFKT7:1:1106:15999:23451 1:N:0:24
AAAGTCGAGGTGCCTAAAGTGGCAACCCAGACTCAGTAGGGGGTTGGTGGTGTAGAGCTTCCTGGAGCCGCGTGGCGTTCGTACTTAAATATGGAACTAACCATTCCAATTTT
+
BCBBCFCCCCABGGGGGGGGGGGHHHHGGHHGH33A55A32BEEE0EA1EEFG3G555@B@GFB321??/E/>EE/E>>EEE2//GH3?FFBFB3?B?GHC02BB3F33D3F?
@M02034:409:000000000-BFKT7:1:1106:21844:23455 1:N:0:24
AAAGTCGAGGTGCCTAAAGTGGCAACCCAGACTTAGATCCTGTTGGTGGTGTAGAGCTTCCTGTAGCCGCATGGCGTTCGTACTTAAATATGGAACTAACCATTCCAATTTTCGCTGTCTCTTATACACATCTCCGAGCCCACGAG
+
CDCCCFABBCBBGGGGGGGGGGGHHHHGGHHGHHBGF5ABGHFHEHAFGEF13BAG5FG5FGBGFDAFAA0AEG1>EF1?B2GGG4GG44FFGEGGF3FGHFGH?H4FGGHH?E?>EEB?4BG4FBDBFBF2??FD/CC@GHE//<
@M02034:409:000000000-BFKT7:1:1106:19236:23457 1:N:0:24
AAAGTCGAGGTGCCTAAAGTGGCAACCCAGACTAAT
+
CCCCCFBCCCBBGGGGGGGGGGGHHHHGGHHGH335
@M02034:409:000000000-BFKT7:1:1106:8629:23461 1:N:0:24
AAAGTCGAGGTGCCTAAAGTGGCAACCCAGACTCATAAGCAGGTTGGTGGTGTAGAGCTTCCTGTAGCCGCATGGCGTTCGTACTTAAATATGGAACTAACCATTCCAATTTTCGCTGTCTCTTATACACATCTCCGAGCCCACGAGACC
+
CCCCCFCCCCCCGGGGGGGGGGGHHHHGGHHGHHGHHHHHGHHHHHGECEGEAAGBFFGGEGGHGFFFHGGEFGF1>BEGGEFGGHHBBGHFFG33FGHFC?3FEEG4FGFHH?EDGGEGHFFGFDFFHHHGGHHGD?@DCGHEDGGGAF
@M02034:409:000000000-BFKT7:1:1106:23277:23461 1:N:0:24
AAAGTCGAGGTGCCTAAAGTGGCAACCCAGACTGTGTTTTCGGTTGGTGGTGTAGAGCTTCCTGTAGCCGCATGGCGTTCGTACTTAAATATGGAACTAACCATTCCAATTTTCGCTGTCTCTTATACACATCTCCGAGCCCACGAGACC
+
BBCCCFBCCCABGGGGGGGGGGGHHHHGGHHGHHHHHHHHHGGGGGGGGGGFHHHHHHHHHHHHHHHHHGGEEGHHGGGGGGHHHHHDHHHHHHGHGHHHHHHHHHGHHHHHHHGGGGGHHHHHHHFHFHHHHHGHGGGGGGHGGGCGGG
@M02034:409:000000000-BFKT7:1:1106:15105:23463 1:N:0:24
AAAGTCGAGGTGCCTAAAGTGGCAACCCAGACTTCGCAGAAGGTTGGTGGTGTAGAGCTTCCTGTAGCCGCATGGCGTTCGT
+
DDDDCFCCCCBCGGGGGGGGGGGHHHHGGHAFEDGFEEE23BGEEGCA1AE113F5ADDA5FFDEAA5B>E0EA?1>?>F1>
@M02034:409:000000000-BFKT7:1:1106:20269:23479 1:N:0:24
AAAGTCGAGGTGCCTAAAGTGGCAACCCAGACTGGTATGATTGTTGGTGGTGTAGAGCTTCCTGTAGCCGCATGGCGTTCGTACTTAAATATGGAACTAACCATTCCAATTTTCGCTGTCTCTTATACACATCTCCGAGCCCACGAGACC
+
ABBBBFBBDBABGGGGFGGGGGGHHGHGFHHGHHHHHHHFHHHHHHHGFGEFGHHFHHHHHHHHGFHFHGGGGGHHGGGGEEFGHHFDFHFHHHGFGHFFHHGHHHBFHHHHHEGGGGEHFHHHHHDGDGBGGHHFGCGFGGEEGGGFDF
@M02034:409:000000000-BFKT7:1:1106:23287:23480 1:N:0:24
AAAGTCGAGGTGCCTAAAGTGGCAACCCAGACTGTGTTTTCGGTTGGTGGTGTAGAGCTTCCTGTAGCCGCATGGCGTTCGTACTTAAATATGGAACTAACCATTCCAATTTTCGCTGTCTCTTATACACATCTTCGAGCCCACGAGACC
+
A@ABBFBAD>AACFFFFGFFFGEFHGHGGHHGHHFDBBGBDAEAAAEAFE1ABFGFFFFEFGHGF5FFFEECGGGAFGGFFEGHGHHHGGFFGG33BFB33CDGHFGFHHHHHEE/?EE23DGFFGDGFFDC?F3@?/F?@FAAA/</??
@M02034:409:000000000-BFKT7:1:1106:15513:23480 1:N:0:24
AAAGTCGAGGTGCCTAAAGTGGCAACCCAGACTTCTCCGACGGTTGGTGGTGTAGAGCTTCCTGTAGCCGCATGGCGTTCGTACTTAAATATGGAACTAACCATTCCAATTTTCGCTGTCTCTTATACACATCTCCGAGCCCACGAGACC
+
CCCCCFBCDCBBGGGGGGGGGGGHHHHGGHHGHHHHHHGGGGGFGGGGGGEFHHHHHHHHHHHHHHHHHGGGGGHHGGGGGGHHHHHHHHHHHHGFGHHHHHGHHHHHHHHHHHGGGGGHHHHHHHHFGHGHHHHHGGGGGGHGGGGGGG
@M02034:409:000000000-BFKT7:1:1106:9697:23491 1:N:0:24
AAAGTCGAGGTGCCTAAAGTGGCAACCCAGACTCTTTTTCCTGTTGGTGGTGTAGAGCTTCCTGTAGCCGCATGGCGTTCGTACTTAAATATGGTACTAACCATTCCAATTTTCGCTGTCTCTTATCACATCTCCGAGCCCACGAGACCA
+
ABBBBFAADDBBGGGGGGGGGGGHHHHGGHAFFFHHFGHFFFGHHHAAF2BEF3F5F53B5FE5BAFBAAE0EEA10BEF1A21?FG@3FF@GF44B@FG313BB4F4?FDH?4>EE??F?FF?4?FFHFFHFFHGCF/CG/F/</?EF<
@M02034:409:000000000-BFKT7:1:1106:9910:23496 1:N:0:24
AAAGTCGAGGTGCCTAAAGTGGCAACCCAGACTAGGATGAAGGTTGGTGGTGTAGAGCTTCCTGTAGCCGCATGGCGTTCGTACTTAAATATGGAACTAACCATTCCAATTTTCGCTGTCTCTTATACACATCTCCGAGCCCACGAGACC
+
BBBBBFABBDBBGGGGGFGGGGGHHHHGFHHGHHHHHHHHHHHGFHGGGGFGHHHHHHHHHHHHHHHHHGGEEGHHGEGGGGHHHHHHHHHGGHGFGHGHHHGHHHGHHHHHHHGGGGGFFHHHHHHHGHGHGHHGF@CGGGHGGGGDGG
@M02034:409:000000000-BFKT7:1:1106:15605:23497 1:N:0:24
AAAGTCGAGGTGCCTAAAGCAACCCAGACTACTGTTCATGTTGGTGGTGTAGAGCTTCCTGTAGCCGCATGGCGTTCGTACTTAAATATGGAACTAACCATTCCAATTTTCGCTGTCTCTTATACACATCTCCGAGCCCACGAGACCAGA
+
CBBCBFCABDAAGGGGGGGGGFFGGGHGGHHHHHHHFHHHHHHGEGGGFFFGFHGHHHHHHHHFHHGGGGEHHGGEGGGHHHHHEHHFHHHHFHHFGGGFGHHHHFGGHHFEAEFGHHHHFFHEHFGGHFHGFFCGGGGEGGCCDGGHH=
@M02034:409:000000000-BFKT7:1:1106:25046:23499 1:N:0:24
AAAGTCGAGGTGCCTAAAGTGGCAACCCAGACTGGTGGGGGGGTTGGTGGTGTAGAGCTTCCTGGAG
+
>>AAAFBBBBAAGGGGGGGFFGGHHHHGGHHDHFDHH2AEFGFD@@@.9CD9:0C090;B9FBC//:
@M02034:409:000000000-BFKT7:1:1106:5168:23506 1:N:0:24
AAAGTCGAGGTGCCTAAAGTGGCAACCCAGACTTGGTTTGCTGTTGGTGGTGTAGAGCTTCCTGTAGCCGCATGGCGTTCGTACTTAAATATGGAACTAACCATTCCAATTTTCGCTGTCTCTTATACACATCTCCGAGCCCACGAGACC
+
CBCCCFBBBDBCGGGGGEGFGGGHHHHGGHHGHHHHGHHGHHHGHHHGFGEGGHHHHGHHHHHHHFHHHGGGGGHGGEGGGFHHHHHGHHHHHHGFHHHHHHEHHHHHHHHHHHGGGGEHHHHHHHFHFHFHHHDGG@CDGGHGGCGGGG
@M02034:409:000000000-BFKT7:1:1106:7336:23509 1:N:0:24
AAAGTCGAGGTGCCTAAAGTGGCAACCCAGACTTGGCATCCGGTTGGTGGTGCAGA
+
CCCCCFBCCCBCGGGGGGGGGGGHHHHGGHHGH533ABFA3EEE220E11E133D5
@M02034:409:000000000-BFKT7:1:1106:21548:23515 1:N:0:24
AAAGTCGAGGTGCCTAAAGTGGCAACCCAGACTCCTCAGAAGGTTGGTGGTGTAGAGCTTCCTGTAGCCGCATGGCGTTCGTACTTAAATATGGAACTAACCATTCAATTTTCGCTGTCCTATACACTCTCCGAGCCCACGAGACCAGAG
+
CCCCBFABCCACGGGGFGGGGGGHHHHGGHHGHHHHHHHHHHHHHHGEFGEFGHHHHHHHHHHHHHHHHGGGGGHHGGGGGFGHHHHHHHHHHHFHHHHHHHGHHHHHHHHHHGGGGGHHHHHHHFHHHHHHGFGGGGHGGCDGGGHHHF
@M02034:409:000000000-BFKT7:1:1106:24590:23517 1:N:0:24
AAAGTCGAGGTGCCTAAAGTGGCAACCCAGACTATGACTCCGGTTGGTGGTGTAGAGCTTCCTGTAGCCGCATGGCGTTCGTACTTAAATATGGAACTAACCATTCCAATTTTCGCTGTCTCTTATACACATCTCCGAGCCCACGAGACC
+
AAABBFAAADAAGCGGGGGG54BFHHHGGHHGGHHHGHHHHA2AEEFGGGFFGHHF5FFGGFHHHHHHHGGGFGHHGGGGGGGHHHFGHHGHHFEGGHGHHHHHGHFGBGHHHHFDG<EGHHHHGGGHFHFFHHFHDDCFG/CFFGCGGE
@M02034:409:000000000-BFKT7:1:1106:4641:23518 1:N:0:24
AAAGTCGAGGTGCCTAAAGTGGCAACCCAGACTAGGAGGGGGGTTGGTGGTGTAGAGCTTCCTGTAGCCGCATGGCGTTCGTACTTAAATATGGTACTAACCATTCCAAT
+
BCCCCFBCCCBCGGGGFGGGGGGHHHHGGHCF3EBF3FFC20>B@BB<?ADFFFH222?FBFF1FFF1</@-CD00<<@ED</<<GHFFDGDGC00;CHFC.0;C0G00<
@M02034:409:000000000-BFKT7:1:1106:22943:23519 1:N:0:24
AAAGTCGAGGTGCCTAAAGTGGCAACCCAGACTGGGAGGAGGGTTGGTGGTGTAGAGCTTCCTGTAGCCGCATGGCGTTCGTACTTAAATATGGAACTAACCATTCCAATTTTCGCTGTCTCTTATACACATCTCCGAGCCCACGAGACC
+
BBBBBFBBBBBBGGGGGGGGGGGHHHHGGHHGHGGHHGGGECGEFEGGGGGFHHHHHHHHFHHHHHHHHGGGGGHHGGGGGGFGFHHHHHFHHEFHFHFGHHHHHGHHFGHHHFEGGDGFHHHHHHHEDFDHHHGHG??C@FAFG?CDGG
@M02034:409:000000000-BFKT7:1:1106:21590:23521 1:N:0:24
AAAGTCGAGGTGCCTAAAGTGGCAACCCAGACTCATATGCAGGTTGGTGGTGTAGAGCTTCCTGTAGCCGCATGGCGTTCGTACTTAAATATGGAACTAACCATTCCAATTTTCGCTGTCTCTTATACACATCTCCGAGCCCACGAGAC
+
CDCDDFBCCBCCGGGGGGGGGGGHHHHGGHHGHB3G55ABGHHHHHGGGGEFHHHHHHHHHHHHHHHHHGGFGGHHGGGGGGHHHHHHHHGHHHFHHHHHHHHHHHHHHHHHHHGGGGGHGHHHGHGHHHHHHHHFFCGGGGHGGGCFG
@M02034:409:000000000-BFKT7:1:1106:22058:23527 1:N:0:24
AAAGTCGAGGTGCCTAAAGTGGCAACCCAGACTGGGATGGGGGTTGGTGGTGTAGAGCTTCCTGTAGCCGCATGGCGTTCGTACTTAAATATGGAACTAACCATTCCAATTTTCGCTGTCTCTTATACACATCTCCGAGCCCACGAGACC
+
CCCCCFCCCCBBGGGGGGGGGGGGHHHGGHHGHHHHHHGGHGGEGGGEFGAFGGHFHHHHHHHHGHHHGGGGGGHGFGGGGFHHHHHHHHGHHHGHGHGGHHFGHGHHHHHHHHGGGGFEHHHHGHGHHHGHGGBGG@DFGGHGGGGGGF
@M02034:409:000000000-BFKT7:1:1106:14312:23528 1:N:0:24
AAAGTCGAGGTGCCTAAAGTGGCAACCCAGACTTGTTCTAAGGTTGGTGGTGTAGAGCTTCCTGTAGCCGCATGGCGTTCGTACTTAAATATGGAACTAACCATTCCAATTTTCGCTGTCTCTTATACACATCTCCGAGCCCACGAGACC
+
CCCCCFBCCCBCGGGGGGGGGGGHHHHGGHHGHHHHHHHGHHHHHHGEFGEFHHHHHHHHHHHHHHHHHGGGGGHHGGGGGGHHHHHHHHHHHHHHHHHHHHGHHHHHHHHHHHGGGGGGHHHHHHHHHHGHGHHHG@FFFGAFGGGGGG
@M02034:409:000000000-BFKT7:1:1106:7831:23530 1:N:0:24
AAAGTCGAGGTGCCTAAAGTGGCAACCCAGACTCCTCGTCTGGTTGGTGGTGTAGAGCTTCCTGTAGCCGCATGGCGTTCGTACTTAAATATGGAACTAACCATTCCAATTTTCGCTGTCTCTTATACACATCTCCGAGCCCACGAGACC
+
BBBBBFBBBBBBGGGGGFGGGGGHGHHGGHHGHHFHHGFEHGGHHECEFGEFFFFDFDEGGHFHHGGGHGGGEGHFGEGGGGHHGGGHGHHHHG3BFFGHFFGGHDFFDFGHHGGEGGGG4FFHDHFFFGFFHHHHG/DGGGHGGGGGGF
@M02034:409:000000000-BFKT7:1:1106:21593:23539 1:N:0:24
AAAGTCGAGGTGCCTAAAGTGGCAACCCAGACTCATATGCAGGTTGGTGGTGTAGAGCTTCCTGTAGCCGCATGGCGTTCGTACTTAAATATGGAACTAACCATTCCAATTTTCGCTGTCTCTTATACACATCTCCGAGCCCACGAGACC
+
BBABBDBABDABGGGFGGGGGGGHHHHGCHHGHH3GHHHHFGHGGHGGGGGFHHHHHHHHHHHHHHHHHGGCGGHGGGGGGGHHHHHFFGGHHHGFHHHHHGHHHHGFGGHHHHGGGGGHHHHHHHHFHHHHHHHGGBCGGGHGGGGGGG
@M02034:409:000000000-BFKT7:1:1106:9441:23543 1:N:0:24
AAAGTCGAGGTGCCTAAAGTGGCAACCCAGACTTGGGGGTAGGTTGGTGGTGTAGTGCTTCCTGTAGC
+
?AAABFBBBBBBGFGGGFGGGGGHHHHFGEHFHH332E2A1BEHFH0EC1E1A3D535BD5BG5B555
@M02034:409:000000000-BFKT7:1:1106:12362:23548 1:N:0:24
AAAGTCGAGGTGCCTAAAGTGGCAACCCAGACTGAGCAGGAG
+
AAA1AFA?11AAFGGFBDFFBDFGHGHGGHHGHHFGHBFFAA
@M02034:409:000000000-BFKT7:1:1106:13151:23552 1:N:0:24
AAAGTCGAGGTGCCTAAAGTGGCAACCCAGACTGCTTTGATTGTTGGTGGTGTAGAGCTTCCTGTAGCCGCATGGCGTTCGTACTTAAATATGGAACTAACCATTCCAATTTTCGCTGTCTCTTATACACATCTCCGAGCCCACGAGACC
+
CCCCCFBCCCBCGGGGGGGGGGGHHHHGGHHGHHHHHHHHHHHFFHHGFGBFHHHHHHHHHHHHHHHHHGGGGGHHGEGGGEHHHHHHHHGHHHGHHHGHHGGHHHGHHHHHHHGGGGGGHGHHHHFHFHFFFHDGGGGGGGHGGGGGGG
@M02034:409:000000000-BFKT7:1:1106:22456:23562 1:N:0:24
AAAGTCGAGGTGCCTAAAGTGGCAACCCAGACTTCGTAGTTTGTTGGTGGTGTAGAGCTTCCTGTAGCCGCATGGCGTTCGTACTTAAATATGGAACTAACCATTCCAATTTTCGCTGTCTCTTATCACATCTCCGAGCCCACGAGACC
+
CCCCCFCCCCABGGGGGGGGGGGHHHHGGHHGHHFGAEF2ADFGE2CEEDGAGDGFHHHHHHGH5FGD3A0>?EF1EEECEG2FEFG3GD@FGD3BBFGFCC3B3F44BGGHHD//E??G??HHGGGHHDFGDGF/B@F?FCFGGGFD<
@M02034:409:000000000-BFKT7:1:1106:13270:23567 1:N:0:24
AAAGTCGAGGTGCCTAAAGTGGCAACCCAGACTGGTTTTACTGTTGGTGGTGTAGAGCTTCCTGTAGCCGCATGGCGTTCGTACTTAAATATGGAACTAACCATTCCAATTTTCGCTGTCTCTTATACACATCTCCGAGCCCACGAGACC
+
CCCCCFCCCCABGGGGGGGGGGGHHHHGGHHGHHHHHHGHHHHGHHHGGGEFHHHHHHHHHHHHHHHHHGGFGGHHGGGGGGGHHHHGHHHHHGDGHHHHHHGHHHGHHHHHHHGGGGGGHHHHHHHHGHEHGHHHGCGGGGHGGGGGGG
@M02034:409:000000000-BFKT7:1:1106:19904:23574 1:N:0:24
AAAGTCGAGGTGCCTAAAGTGGCAACCCAGACTAGTGAGAAGGTTGGTGGTGTAGAGCTTCCTGTAGCCGCATGGCGTTCGTACTTAAATATGGAACTAACCATTCCAATTTTCGCTGTCTCTTATACACATCTCCGAGCCCACGAGACC
+
BBBCBFCCCCCCGGGGGGGFGGGHHHHGGHHGHHHHHHHGHHHGHHGEEEGFGFHGHFHHGHHHHFHHGGGGGGFAEEGGGGHHHHHHHHHHHHEDHHHHFG?GHHFFHHHHHHGGGGFHFHGHFHHHHHHFHHGHGCGGGGHGGDGGGF
@M02034:409:000000000-BFKT7:1:1106:11285:23580 1:N:0:24
AAAGTCGAGGTGCCTAAAGTGGCAACCCAGACTGCTTTTCTGTTGGTGGTGTAGAGCTTCCTGTAGCCGCATGGCGTTCGTACTTAAATATGGAACTAACCATTCCAATTTTCGCTGTCTCTTATACACATCTCCGAGCCCACGAGACCA
+
BBBABFBBBBBBGGGGGGGGGGGHHHHGGHHGHHHHHHHHHHGHHHFGGAFHFHBGGHHGHHHGHHHHGGGGFHFEEEFFEGGHHGEEGGHHHFFFHHGHHGHHHHHGGHHHHGGGGGHHGHHHHFFHHGHHHHGG?DGGFHGGGGGGGF
@M02034:409:000000000-BFKT7:1:1106:25385:23585 1:N:0:24
AAAGTCGAGGTGCCTAAAGTGGCAACCCAGACTCGGCTTTAGGTTGGTGGTGTAGAGCTTCCTGTAGCCGCATGGCGTTCGTACTTAAATATGGAACTAACCATTCCAATTTTCGCTGTCTCTTATACACATTCCGAGCCCACGAGACCA
+
>A>AAFBBBBBAGGGGGGGGGGGHGHHGGHHGFHGGGGGHBGHGHGGFGGEFGHHGHHHHGHHHHHHFHFGFFGHGGEGGGGGHHHHHHHHHHHEDHHHHHHGHHHGHHHHHHHGGGFFHGFHFHHGDFHHHHGFHEGGGGFGGGCGGGH
@M02034:409:000000000-BFKT7:1:1106:21243:23596 1:N:0:24
AAAGTCGAGGTGCCTAAAGTGGCAACCCAGACTTGTTTTTGTGTTGGTGGTGTAGAGCTTCCTGTAGCCGCATGGCGTTCGTACTTAAATATGGAACTAACCATTCCAATTTTCGCTGTCTCTTATACACATCTCCGAGCCCACGAGACC
+
AAAAAD>A3>>AGGGGCFGGFEFHHHHGFGFGHHHGHHFGEGGGGHGGEG1AFHHHGHGHGHHHGFHHHGEGGFHHGEEGFGGHEGGFFHEGHH3GHHGHHHGHHHHHHHGHHHEGGGA3FGGFGHGGHHEHHHFHGGGGGEHGGCCD/F
@M02034:409:000000000-BFKT7:1:1106:13751:23598 1:N:0:24
AAAGTCGAGGTGCCTAAAGTGGCAACCCAGACTTCTATGGCTGTTGGTGGTGTAGAGCTTCCTGTAGCCGCATGGCGTTCGTACTTAAATATGGAACTAACCATTCCAATTTTCGCT
+
DDDDDFBCCCCBGGGGGGGGGGGHHHHGGHHGHHEA5BDGCGFBBG2AA2EAA3F5B5BB5FF5F5BAB1E0EE?1>?>F1?2CFGHBEFGFDF33BFHH313B??G4?DFGH?//?
@M02034:409:000000000-BFKT7:1:1106:5998:23599 1:N:0:24
AAAGTCGAGGTGCCTAAAGTGGCAACCCAGACTCGGAAGAAGGTTGGTGGTGTAGAGCTTCCTGTAGCCGCATGGCGTTCGTACTTAAATATGGAACTAACCATTCCAATTTTCGCTGTCTCTTATACACATCTCCGAGCCCACGAGACC
+
AABBBFBBBBBBFGGGGGGGGGGHHHHGGHHGHHGGGGGHHHHFGHGGFGEFHFHHHHHHHHHHHHHGHDECFGHGEGGGGGHHHHHHHHFHHHFGFGGFHHHHHHGHHHHHHHGGGGGHHFHHFHFHGHHFHHFHG@CC@AEFD?FDGE
@M02034:409:000000000-BFKT7:1:1106:14621:23611 1:N:0:24
AAAGTCGAGGTGCCTAAAGTGGCAACCCAGACTATGTCGCTGAATGGTGGTGCAGAGCTTCCTGTAGC
+
BBBBBFA>ADBAGGGGGGGGGGGHHHHGGHHGHCH5A5F22E235F3B5AE133D5AA335BB55555
@M02034:409:000000000-BFKT7:1:1106:13756:23616 1:N:0:24
AAAGTCGAGGTGCCTAAAGTGGCAACCCAGACTTCTATGGCTGTTGGTGGTGTAGAGCTTCCTGTAGCCGCATGGCGTTCGTACTTAAATATGGAACTAACCATTCCAATTTTCGCTGTCTCTTATACACATCTCCGAGCCCACGAGACC
+
ABBBAFBBBBABGGGGGGGGFFGHHHHGGHFFHHHHHHHHHHGFHHHFGG1FEHHHHHHGHHHHHHGHHEGEEGHHGGGGGGHHHHHGHHHHHGFHHHHBGFHHHHHHHHHHHHGEGGGGHHHHFHFH?CBGFHFFGB/BGFGGGGCDGF
@M02034:409:000000000-BFKT7:1:1106:8168:23618 1:N:0:24
AAAGTCGAGGTGCCTAAAGTGGCAACCCAGACTGAGAGTGTTGTTGGTGGTGTAGAGCTTCCTGTAGCCGCATGGCGTTCGTACTTAAATATGGAACTAACCATTCCAATTTTCGCTGTCTCTTATACACATCTCCGAGCCCACGAGACC
+
A@ABADA>AAABGGGFBFBBFGGGHGFEGHGGHHHHHHGFFFDBGHHEFDECHGHFHFHHHHHHHHHGHGGGGEHFGGGFGGHHHHHBFHFFGGGFFGFFGHFGFGD4GHHHGHGDGGGGEFHGFHEHFCBFGH?D/@/BCAAE/@CDAF
@M02034:409:000000000-BFKT7:1:1106:8148:23619 1:N:0:24
AAAGTCGAGGTGCCTAAAGTGGCAACCCAGACTGAGAGTGTTGTTGGTGGTGCAGAGCTTCCTGTAGC
+
BCCCCFABDCBCGGGGGGGGGGGHHHHGGHHGHH335BGGDFHGHHHG22B133D513A35BB5B555
@M02034:409:000000000-BFKT7:1:1106:4752:23624 1:N:0:24
AAAGTCGAGGTGCCTAAAGTGGCAACCCAGACTCATGCGTATGTTGGTGGTGTAGAGCTTCCTGTAGCCGCATGGCG
+
BBBBBFABBBBBGGGGGFGGGGGHHHHGGHHGHCBGDFF2AFHHGHHGF1AA13D5DFEF5GHHHEDDD1E0EEC1>
@M02034:409:000000000-BFKT7:1:1106:14613:23628 1:N:0:24
AAAGTCGAGGTGCCTAAAGTGGCAACCCAGACTATGTCGATGGTTGGTGGTGTAGAGCTTCCTGTAGCCGCATGGCGTTCGTACTTAAATATGGAACTAACCATTCCAATTTTCGCTGTCTCTTATACGCATCTCCGAGCCCACGAGACC
+
CCCCCFABCCBCGGGGGGGGGGGHHHHGGHHGHHHHFHHCCHGHHGGEFGFGHFHFHHHHGHHHGGHGHGGGGGHFGGGGGGFHHHHHGHHHHHGFHHHHHHFGHHGGHHHHHHGGGGGHHHHHHHHHHFGGGHFHGCGFGGHGGGGGGG
@M02034:409:000000000-BFKT7:1:1106:11767:23629 1:N:0:24
AAAGTCGAGGTGCCTAAAGTGGCCAACCCAGACTTCGCAGCTGGTTGGTGGTGTAGAGCTTCCTGTAGCCGCATGGCGTTCGTACTTAAATATGGAACTAACCATTCCAATTTTCGCTGTCTCTTATACACATCTCCGAGCCCACGAGAC
+
AAAABF@AB?ABGGGGGGFGG4EHFHGGGGHGGHHHGGGGGHHGHHGGGGCEGGFFFHGGGFHGHGFFHEEFGGGHFGG?FGGGHHHFFBGHHHHBBFFDFFGFHFF4GEGHGHHFAEG??GDGGEHFGEFFHEGGFA@BGCAGFFFCGE
@M02034:409:000000000-BFKT7:1:1106:13065:23630 1:N:0:24
AAAGTCGAGGTGCCTAAAGTGGCAACCCAGACTCGGGT
+
BBAAAF?ABDBBGGGGFGGGGGGHCHHGGHHGHHD?EE
@M02034:409:000000000-BFKT7:1:1106:20453:23641 1:N:0:24
AAAGTCGAGGTGCCTAAAGTGGCAACCCAGACTGCGCGTGGTGCTG
+
CCCCCFBCCCABGGGGGGGGGGGHHHHGGHGGHH3E22A20BF3BG
@M02034:409:000000000-BFKT7:1:1106:18201:23641 1:N:0:24
AAAGTCGAGGTGCCTAAAGTGGCAACCCAGACTCCTCTTCCGGTTGGTGGTGTAGAGCTTCCTGTAGCCGCATGGCGTTCGTACTTAAATATGGAACTAACCATTCCAATTTTCGCTGTCTCTTATACACATCTCCGAGCCCACGAGACC
+
>AACBFABBCBCGGGGGGGGGGGHHHHGGHHGHHHHHHHHHGGFFGGEFGBFGHHHHHHHHHHHHHHHHGGFGGHHGGGGGEGHHHHGHHHHHHFGGHFGHHHHHHGHFGHHHHGGGGGHHGHGHHHHGHFHHHHBECCFGGHGGGGFGG
@M02034:409:000000000-BFKT7:1:1106:16634:23644 1:N:0:24
AAAGTCGAGGTGCCTAAAGTGGCAACCCAGACTAGTTTTCAGGTTGGTGGTGTAGAGCTTCCTGTAGCCGCATGGCGTTCGTACTTAAATATGGAACTAACCATTCCAATTTTCGCTGTCTCTTATACACATCTCCGAGCCCACGAGACC
+
BBBCBFBBCCCCGGGGGGGGGGGHHHHGGHHGHHHHHHHHHHHHHHGGGGGGHHHHHHHHHHHHHHHGGGGGGGHFGEGGGGHHHHHHHHHHHHFFHHHHHHFHFHGHHHHHHHGGGGGHHHHHHHHHHHHHGHHGGCFGGGHGGGGGGF
@M02034:409:000000000-BFKT7:1:1106:11757:23644 1:N:0:24
AAAGTCGAGGTGCCTAAAGTGGCCAACCCAGACTTCGCAGCTGGTTGGTGGTGTAGAGCTTCCTGTAGCCGCATGGCGTTCGTACTTAAATATGGAACTAACCATTCCAATTTTCGCTGTCTCTTATACACATCTCCGAGCCCACGAGAC
+
CCCCCFBBCCCCGGGGGGGGGGGHHHGGGGHHGHHHGGGGGHHHGHGGGGGFGHHHHHHHHHHHHHHHHHFEGGGHGGGGGGFHHHHFGHHHHHHFHHHFFFHHHHHHHHGHHHGFEGGGHHHHHHFFHGHHFFHHHGGGGGGHGGGGGG
@M02034:409:000000000-BFKT7:1:1106:14311:23650 1:N:0:24
AAAGTCGAGGTGCCTAAAGTGGCAACCCAGACTAAGAATAAGGTTGGTGGTGTAGAGCTTCCTGTAGCCGCATGGCGTTCGTACTTAAATATGGAACTAACCATTCCAATTTTCGCTGTCTCTTATACACATCTCCGAGCCCACGAGACC
+
BBBCAFCCCCBCGGGGGGGGGGGHHHHGGHHGHHHHHHHHHHHFGHGEFGEFFFHHHHHHHHHHHHHHHGGGGGHHGGGGGGHHHHHHHHHHHHGGHHHHHHHHHHHHHHHHHHGGGGGHHHHHHHHHHHGHHHHHGCGGGGGGGGGGGG
@M02034:409:000000000-BFKT7:1:1106:22556:23661 1:N:0:24
AAAGTCGAGGTGCCTAAAGTGGCAACCCAGACTAGGGGTGGTGTTGGTGGTGTAGAGC
+
DDDDCFABCCCCGGGGGGGGFGGHHHHGGHHGHH3FH2B2EEFHFH1B11BA13D555
@M02034:409:000000000-BFKT7:1:1106:17170:23683 1:N:0:24
AAAGTCGAGGTGCCTAAAGTGGCAACCCAGACTTATGCTCATGTTGGTGGTGTAGAGCTTCCTGTAGCCGCATGGCGTTCGTACTTAAATATGGAACTAACCATTCCAATTTTCGCTGTCTCTTATACACATCTCCGAGCCCACGAGACC
+
CCCCCFBCCCCCGGGGGGGGGGGHHHHGGHHGHHHHHHHHHHHHHHHGGGEFHHHHHHHHHHHHHHHHHGGEGGHHGGGGGGHHHHHHHHHHHHGHHHHHHHHHHHHHGHHHHHGGGGGHHHHHHHFHHHGGGHFHGCCFGGHGGGGGGG
@M02034:409:000000000-BFKT7:1:1106:5896:23687 1:N:0:24
AAAGTCGAGGTGCCTAAAGTGGCAACCCAGACTGATAAGAAGGTTGGTGGTGTAGAGCTTCCTGTAGCCGCATGGCGTTCGTACTTAAATATGGAACTAACCATTCCAATTTTCGCTGTCTCTTATACACATCTCCGAGCCCACGAGACC
+
AAA3>DAA@AAAGGGGFGGGFGGHHHFEFHHGHHCHHHHGGBFGFHCEGEGGFAFFGFHHFFHH55FGGEEEGGHGGGGGGEFHHFBFGHFHGG3@FGFFF03FEGFDFGGHHG?AE/EGHHHHHGHFEFGHHGFG//><CFGFCC@ECF
@M02034:409:000000000-BFKT7:1:1106:5876:23699 1:N:0:24
AAAGTCGAGGTGCCTAAAGTGGCAACCCAGACTGATAAGAAGGTTGGTGGTGTAGAGCTTCCTGTAGCCGCATGGCGTTCGTACTTAAATATGGAACTAACCATTCCAATTTTCGCTGTCTCTTATACACATCTCCGAGCCCACGAGACC
+
AABCAFBCBCCCGGGGGGGGGGGHHHHGGHHGHHBGFFHFFGFHGHGGEEFFAAGFABFCBGHHHFFDDEG0EEC1EEEFFE2FFDGFDFHBFG3@FGHHE?3BF4G4?DFHFDE?FE?FGGHGFEF3?CBFHGFFDBDF?/FFC@DFEF
@M02034:409:000000000-BFKT7:1:1106:8842:23711 1:N:0:24
AAAGTCGAGGTGCCTAAAGTGGCAACCCAGACTATGCTTTTGTTGGTGGTGTAGAGCTTCCTGTAGCCGCATGGCGTTCGTACTTAAATATGGAACTAACCATTCCAATTTTCGCTGTCTCTTATACACATCTCCG
+
?AAAAF>?>1AAGGGGGGGGFFGF1AF0AGCFFHGG1FA1GH0FAH/F/AAAG12DFGEGFHHF2GFFA/AEEFFGGEEEEGCFF2B1FFEGHD1@F@E101BGH2F2BFFGF?EEEEDGHHHFFFD2FDFHHBFB
@M02034:409:000000000-BFKT7:1:1106:11294:23713 1:N:0:24
AAAGTCGAGGTGCCTAAAGTGGCAACCCAGACTAAGAAGAAGGTTGGTGGTGTAGAGCTTCCTGTAGCCGCATGGCGTTCGTACTTAAATATGGAACTAACCATTCCAATTTTCGCTGTCTCTTATACACATCTCCGAGCCCACGAGACC
+
AAACBFBBDCCCGGGGGGGGGGGHGHHGGHHGHHHHHHHHHHHFGHGEFGEFHHHFGGHHHHHHHFHHHGGFGGHGGGGGGEGHGHHHHHHHHHFDFHGHHHHGHHGHHHHHHFGGGGGGHHHHHHGHFHFHFH?FF?GFCFGCDCGGGA
@M02034:409:000000000-BFKT7:1:1106:17137:23720 1:N:0:24
GCTCTTAAAGAGGAGAAAGGTCATGCCTGG
+
AAAAAFDFFFFFA1AFGGGGGGHHFDHG1F
@M02034:409:000000000-BFKT7:1:1106:10242:23730 1:N:0:24
AAAGTCGAGGTGCCTAAAGTGGCAACCCAGACTCAGAGGAAGGTTGGTGGTGTAGAGCTTCCTGTAGCCGCATGGCGTTCGTACTTAAATATGGAACTAACCATTCCAATTTTCGCTGTCTCTTATACACATCTCCGAGCCCACGAGACC
+
CCCCCFCCCCABGGGGGGGGGGGHHHHGGHHGHHHHHHGHHHGHHHGGGGEFGHHHHHHHHHHHHHHHHGGGGGHHGEFGGFHHHHHHHHHHHHGHHHGHHHHHHHHHHHHHHHGGGGGHHHHHHHHHGHFHHHHHGCGGGGHGGCDFGE
@M02034:409:000000000-BFKT7:1:1106:12811:23733 1:N:0:24
AAAGTCGAGGTGCCTAAAGTGGCAACCCAGACTCTGCATCCTGTTGGTGGTGTAGAGCTTCCTGTAGCCGCATGGCGTTCGTACTTAAATATGGAACTAACCATTCCAATTTTCGCTGTCTCTTATACACATCTCCGAGCCCACGAGACC
+
BBBBBFABBBBBGFGGGGGGGGGHHHHGGHFGHHHHHHHCEGHFHHHGEDEGHHHFHHHHHHHHHHHHHGGCEFHFCGGGGFGHHHHHHHHGHHB3FGGGHFFGHGFGDFGHHGEDGEGHGHHFGGEB4CGGHHHFG?/@BFACD@/?EE
@M02034:409:000000000-BFKT7:1:1106:18540:23745 1:N:0:24
AAAGTCGAGGTGCCTAAAGTGGCAACCCAGACTTCTGGTCATGTTGG
+
>AAAAFA?1DAAGFGFEG1BAGGHHCHGEHCECDH2AF1D2BDD2DA
@M02034:409:000000000-BFKT7:1:1106:25860:23746 1:N:0:24
AAAGTCGAGGTGCCTAAAGTGGCAACCCAGACTAATCCTCTTGTTGGTGGTGTAGAGCTTCCTGTAGCCGCAAGGCGTTCGTACTTAAATATGGAACTAACCATTCCAATTTTCGCTGTCTCTTATACACATCTCGAGCCCACGAGACCA
+
BCCCBFBBCCCCGGGGGGGGGGGHHHHGGHHGHHHGFHDFFGHHHHHGGGFFGHHHHHHHGHHHHHHGHGGG0>FGFEFGGFHHHHHHHHHHHHFFGHHGHHFHHHGGHHHHHHGGGGGHHHHHHHHHHHHHHHHHEGGGFHGDGGGGGG
@M02034:409:000000000-BFKT7:1:1106:15508:23748 1:N:0:24
AAAGTCGAGGTGCCTAAAGTGGCAACCCAGACTCGGAGTGAGGTTGGTGGTGTAGAGCTTCCTGTAGCCGCATGGCGTTCGTACTTAAATATGGAACTAACCATTCCAATTTTCGCTGTCTCTTATACACATCTCCGAGCCCACGAGACC
+
CCCCCFABCCCCGGGGGGGGGGGHHHHGGHHGHHGGEGGHHHHHHHGDFGFFFGHGHHHHFHHHHHHHHGEEEGFEFGGGGEGHHHGGFHHGHHGFHHHHHEFHHHFFHHGHHHGGGGEHHHHHFHHFHHGHHHHHD<CC@FHGGCGGGG
@M02034:409:000000000-BFKT7:1:1106:17814:23774 1:N:0:24
AAAGTCGAGGTGCCTAAAGTGGCAACCCAGACTTCTAAGGAGGTTGGTGGTGTAGAGCTTCCTGTAGCCGCATGGCGTTCGTACTTAAATATGGAACTAACCATTCCAATTTTCGCTGTCTCTTATACACATCTCCGAGCCCACGAGACC
+
CCCCCFBCCCABGGGGGGGGGGGGHHHGGHGGHF5FAGH3FGGGHHGGGGEFGHHGHHHHHHHHHHHHHGGFFGHHGGGGGGHHHHHHHHHHHHGFFHHHHHHHHHHHFGHHHHEGGGGHFHFHHHHFHHFHHHHHFBCFCGHGGGGGDC
@M02034:409:000000000-BFKT7:1:1106:22477:23795 1:N:0:24
AAAGTCGAGGTGCCTAAAGTGGCAACCCAGACTAAGGAGAAGGTTGGTGGTGTAGAGCTTCCTGTAGCCGCATGGCGTTCGTACTTAAATATGGAACTAACCATTCCAATTTTCGCTGTCTCTTATACACATCTCCGAGCCCACGAGACC
+
BBBBBFBBBBBBGGGGGGGGGGGFHHHGGHHGHHGHHHHHHHHGHHGGGGFFGHHHHHHHHHHHGHHHHGGGGGHHGFGGGGHHHHHHHHGHGHFFHHHHHHHHHHGHHHHHHHGGGGGGHHHHGHHHHGFHHHGFFDGCCGHGGGGGGF
@M02034:409:000000000-BFKT7:1:1106:20349:23796 1:N:0:24
AAAGTCGAGGTGCCTAAAGTGGCAACCCAGACTACGGTGATGGTTGGTGGTGTAGAGCTTCCTGTAGCCGCATGGCGTTCGTACTTAAATATGGTACTAACCATTCCAATTTTCGCTGTCTCTTATACACATCTCCGAGCCCAC
+
BBBABFBBDBAAGGGGGGGGGFGGHHHGGHGGHC3AE2A2FEFG522EFGEC1AF5DDFF5BGF5555BAEEEEF1E?>?FE211GHFBGFB4F44BFGGB?3F3EGBFFGHF4/?EE<34BF4?FB3FCG2FBGBA>@D</FF
@M02034:409:000000000-BFKT7:1:1106:12960:23799 1:N:0:24
AAAGTCGAGGTGCCTAAAGTGGCAACCCAGACTGGGGTTTTTGTTGGTGGTGTAGAGCTTCCTGTAGCCGCATGGCGTTCGTACTTAAATATGGAACTAACCATTCCAATTTTCGCTGTCTCTTATACACATCTCCGAGCCCACGAGACC
+
CCCCCFCCCCCCGGGGGGGGGGGHHHHGGHHGHHHHGBEGGGGHHFEEEGFFA3GFHGHHHHHHGFGGFFGCGGH?EEEGGFEGHHHHHHHHEG?3GGHHH03GEFF4FGEHHDEGGG<DDGHBFGGGFFGFHHHHE<DF//?FGGGG?F
@M02034:409:000000000-BFKT7:1:1106:11931:23806 1:N:0:24
AAAGTCGAGGTGCCTAAAGTGGCAACCCAGACTATGTTTGCGGTTGGTGGTGTAGAGCTTCCTGTAGCCGCATGGCGTTCGTACTTAAATATGGAACTAACCATTCCAATTTTCGCTGTCTCTTATACACATCTCCGAGCCCACGAGACC
+
ABBBBFBBBBABGGGGGGGGGGGHHHHGGHHGHHHHGHHHHGGAEGGFFGBFGHHHHHHHHHHHHGHGGGGGGGHHGGGGGFFHHHHHHHHHHHFGHHHHHHEHHHHHHHHHHHGGGGGGHGHHGHHHHFFHHHFHGDGGGGHGGGGGDF
@M02034:409:000000000-BFKT7:1:1106:15098:23826 1:N:0:24
AAAGTCGAGGTGCCTAAAGTGGCAACCCAGACTGAGACGTCTGTTGGTGGTGTAGAGCTTCCTGTAGCCGCATGGCGTTCGTACTTAAATATGGAACTAACCATTCCAATTTTCGCTGTCTCTTATACACATCTCCGAGCCCACGAGACC
+
CCCCBFABCCCCGGGGGGGGGGGHHHHGGHGGHHHHHHGFGHGHHHGEFGEFFFHFFHHHHHHHGFHGFGGEGGHGFFGGGGHHHHHHFHHHHF3DGHHHGFEGGGHGHHHHHGGGGGEGGHHHHHGFHGHCGHHFFBFGFGHGDGGGGA
@M02034:409:000000000-BFKT7:1:1106:19137:23827 1:N:0:24
AAAGTCGAGGTGCCTAAAGTGGCAACCCAGACTATTATTTGTGTTGGTGGTGTAGAGCTTCCTGTAGCCGCATGGCGTTCGTACTTAAATATGGAACTAACCATTCCAATTTTCGCTGTCTCTTATACACATCTCCGAGCCCACGAGACC
+
BCCCBFBBBCBBGGGGGGGGGGGHHHGGGHHGGHHHHHHHHHHHHHHGGGBFGGHHHHHHHHHHHHHHHGGGGGHHGGGGGFHHHHHGHHGHHHGGFHGHHHHHHHHHHHHHHHGGGGGHHHHHGHHHHHFHGHHFFBCFGGHGGGGGGG
@M02034:409:000000000-BFKT7:1:1106:22921:23837 1:N:0:24
AAAGTCGAGGTGCCTAAAGTGGTAACCCAGACTGGTTTTATGGTTGGTGGTGTAGAGCTTCCTGTAGCCGCATGGAGTTCGTACTTAAAT
+
1A?A>@A1>DA>1FDFGGGAAFA3BFGCAF00BGG1B0F2BDFHFE/BAEEF/AD2FEDF111ABB2DFFGGGEH1BBFDF/0>BEB@1B
@M02034:409:000000000-BFKT7:1:1106:6165:23864 1:N:0:24
AAAGTCGAGGTGCCTAAAGTGGCAACCCAGACTCCTCAGTCTGTTGGTGGTGTAGAGCTTCCTGTAGCCGCATGGCGTTCGTACTTAAATATGGAACTAACCATTCCAATTTTCGCTGTCTCTTATACACATCTCCGAGCCCACGAGACC
+
ABAABFBBBBABGGGGGGGGBGGHHHGCFHCFHHGGHHHHHHHHHGEEEEABGGHGFEHHHGHGHFHHHGGAEFGGEGGFEABGHHGDFGFFGB3BFFHFHHGGHGHDFHHHHGGGGFFHHHEGGH444F1GHGGFD//<D/GGCCC?DF
@M02034:409:000000000-BFKT7:1:1106:8439:23870 1:N:0:24
AAAGTCGAGGTGCCTAAAGTGGCAACCCACTCCGCCTCCTGTTGGTGGTGTAGAGCTTCCTGTAGCCGCATGGCGTTCGTACTTAAATATGGAACTAACCATTCCAATTTTCGCTGTCTCTTATACACATCTCCGAGCCCACGAGACCAG
+
BBCCCFBCCCBCGGGGGGGGGGGFHHHGGGFHHGEGGGHHHHHHHEFGEFGHHGHFHHHHHHGHHHHFGCEGHFEEGGGEFHHHGHGHHHFFFGFHHHHHGHHHHGHHHHHHG?FFEGHHHHGHGGHHGHHHHHGGGGGGHGGGGGGGHF
@M02034:409:000000000-BFKT7:1:1106:6183:23870 1:N:0:24
AAAGTCGAGGTGCCTAAAGTGGCAACCCAGACTCCTCAGTCTGTTGGTGGTGTAGAGCTTCCTGTAGCCGCATGGCGTTCGTACTTAAATATGGAACTAACCATTCCAATTTTCGCTGTCTCTTATACACATCTCCGAGCCCACGAGACC
+
BBBCADABBCCCGGGGGGGGGGGHHHHGGHHGHHHHHHHEFGGFHHHGEGEFGGHHHHHHHHHHGHHGHGGCGGHGGGGGGGHHHHHGHHHHHHHEHHGGHHGHHHGBHHHHHGGGGGGHHHHHHHHHFHFHHHGHG?DGGGHGGGGFGG
@M02034:409:000000000-BFKT7:1:1106:23187:23877 1:N:0:24
AAAGTCGAGGTGCCTAAAGTGGCAACCCAGACTTGGCTTCCGGTTGGTGGTGTAGAGCTTCCTGTAGCCGCATGGCGTTCGTACTTAAATATGGAACTAACCATTCCAATTTTCGCTGTCTCTTATACACATCTCCGAGCCCACGAGACC
+
CCCCCFCCCCABGGGGGGGGGGGHHHHGGHHGHHHHHFHHHGGGGGGEEEEFFDHFEDFGFGHHFFGFFFGFGGFCEEEGGFCEGHHHHHHFGH3?FGHHEG3FEGFFGHGHHFEAFG?GHFHGBF?BHFHHHH2<C/CFCGGGFCGCDG
@M02034:409:000000000-BFKT7:1:1106:25162:23878 1:N:0:24
AAAGTCGAGGTGCCTAAAGTGGCAACCCAGACTGGTTATCCGGTTGGTGGTGTAGAGCTTCCTGTAGCCGCATGGCGTTCGTACTTAAATATGGAACTAACCATTCCAATTTTCGCTGTCTCTTATACACATCTCCGAGCCCACGAGACC
+
BBBBBFAADBABGGGGGGGGGGGHHHHGGHHGHHHHHHHHHGGGGGGEGGEFGHHFHHHHHGHHHGHGHGGFGGHHGGGGGGFHHGFGHHHHHHFHHHHHHHHHGHGHHHHHHHGGDGFHHHHHHHHHGHHHHHFHGCDCGGHGGCGGGE
@M02034:409:000000000-BFKT7:1:1106:10035:23886 1:N:0:24
AAAGTCGAGGTGCCTAAAGTGGCAACCCAGACTGGTCCGAAGGTTGGTGGTGTAGAGCTTCCTGTAGCCGCATGGCGTTCGTACTTAAATATGGAACTAACCATTCCAATTTTCGCTGTCTCTTATACACATCTCCGAGCCCACGAGACC
+
BBBCBFABBCCBGGGGGGGGGGGHHHHGGHHGHHHHFFGGGGGHHHGEGGEFGHHFHFHHHHHHHHHHHGGGGGHHGGGGGEFHHHGFFHHHHHFGFFGHGHGHHHGGHHHHHGGCGGDHHHHHFHHHEHHHHGHHGGCCGGCFGGFGGA
@M02034:409:000000000-BFKT7:1:1106:19765:23894 1:N:0:24
TCGAGGTGCCTAAAGTGGCAACCCAGACTCGGGTGTAGGTTGGTGGTGTAGAGCTTCCTGTAGCCGCATGGCGTTCGTACTTAAATATGGAACTAACCATTCCAATTTTCGCTGTCTCTTATACACATCTCCGAGCCCACGAGACCAGAG
+
CCCCCCBBFFFFGGGGFGGGGGHGGHHGHGGGGAEEGHHGHHGAFF1FGFHGHHGHGHHHHHHHHGGGGGHFGFGEFEGGHHHHHHHHHHFGHHHHHGGHHFHHHHHHHHGGGGEGHHHHHHHGHGHHFFHHG<CC?FHGG?CADEHHHG
@M02034:409:000000000-BFKT7:1:1106:24864:23896 1:N:0:24
AAAGTCGAGGTGCCTAAAGTGGCAACCCAGACTGGGGTGAGGGTTGGTGGTGTAGAGCTTCCTGTAGCCGCATGGCGTTCGTACTTAAATATGGAACTAACCATTCCAATTTTCGCTGTCTCTTATACACATCTCCGAGCCCACGAGACC
+
BBBBBFBBBBBBGGGGEFGFGGGHHHHGGHHGHH22AA22BGGGHGGGGGGGHHHFHHHHDHHHHHFFHGGEEEHHGGGGGGFHEGGFGGHHHFBDGHHHHHHHHGHFFGHHHHGGGGGHHHHHHHHHHHHHHHHFDCCCCGHGG?CGFF
@M02034:409:000000000-BFKT7:1:1106:10776:23905 1:N:0:24
AAAGTCGAGGTGCCTAAAGTGGCAACCCAGACTCAGAAGGGGGTTGGTGGTGTAGAGCTTCCTGTGG
+
AAAAADA3D>AAGGG5B4BFFGGHGHHGGHHGHF3A35B222AEEEAF11B1A3D555BF5B@553B
@M02034:409:000000000-BFKT7:1:1106:14346:23913 1:N:0:24
AAAGTCGAGGTGCCTAAAGTGGCAACCCAGACTAGGCGGCGTGTTGGTGGTGTAGAGCTTCCTGTAGCCGCATGGCGTTCGTACTTAAATATGGAACTAACCATTCCAATTTTCGCTGTCTCTTATACACATCTCCGAGCCCACGAGACC
+
BBBCBFBBBCBBGGGGGGGGGGGHHHFGGHHGHHHHHGGGGEGGHHHEFGBFGHHHHHHHHHHHGHHHHGGGGGHHGGGGEEGGHHHHHHHHHHHFHHHGHHHHHHGHHHHHHHGGGGGHHGHHHHGFFHFHHHFHGCFGGGHGGGGGGG
@M02034:409:000000000-BFKT7:1:1106:10760:23916 1:N:0:24
AAAGTCGAGGTGCCTAAAGTGGCAACCCAGACTCAGAAGTAGGTTGGTGGTGTAGAGCTTCCTGTAGCCGCATGGCGTT
+
CDCCCFBBCCBBGGGGGGGGGGGHHHHGGHHGHHCFB5BADGHHFFAFA2EA13F5FA3A5FFEG5F5EAEEEE11>?>
@M02034:409:000000000-BFKT7:1:1106:14057:23918 1:N:0:24
AAAGTCGAGGTGCCTAAAGTGGCAACCCAGACTATTAAGGGGGTTGGTGGTGTAGAGCTTCCTGTAGCCGCATGGCGTTCGTACTTAAATATGGAACTAACCATTCCAATTTTCGCTGTCTCTTATACACATCTCCGA
+
BBBBBFBBBBBBGGGGGGFAAGFGHC4EEFDFHFFEEFGF2AE0AAAAAAABBFA5FDGCFGFH5@FEHGG?FEF1EG@CE?1FFH43FEDHHHDHHH3GGG3FG?4GHFGFEHCDGGAGDGGHFH2>@11GHHH1/A
@M02034:409:000000000-BFKT7:1:1106:18127:23920 1:N:0:24
AAAGTCGAGGTGCCTAAAGTGGCAACCCAGACTCCTGCGTAGGTTGGTGGTGTAGAGCTTCCTGTAGCCGCATGGCGTTCGTACTTAAATATGGAACTAACCATTCCAATTTTCGCTGTCTCTTATACACATCTCCGAGCCCACGAGACC
+
CCCCCFBBBCBCGGGGGGGGGGGHHHHGGHHGHHHHHHGEGGGGGHGGGGEFGHHHHHHHHHHHHHHHHGGGGGHHGFGGGFHHHHHGHHHHHHFFHHHHHHHHHHGHHHHHHHGGGGGHHHHHHHGHHHGHHHHHG?FGGGHGGGGGGG
@M02034:409:000000000-BFKT7:1:1106:22384:23930 1:N:0:24
AAAGTCGAGGTGCCTAAAGTGGCAACCCAGACTAATAATCGGGTTGGTGGTGTAGAGCTTCCTGTAGCCGCATGGCGTTCGTACTTAAATATGGAACTAACCATTCCAATTTTCGCTGTCTCTTATACACATCTCCGAGCCCACGAGACC
+
CCCCBFBCCCCCGGGGGGGFGGGHHHGGGHHGHHHHHHHGGFGGFFEAFAEFFFHFHGHHFHHHHFHFGGGEGGG1EEEGGFHHHHHHHHHHHFB@GHHHFF3GFGFFHHHHHGGGGGGHHHHHHHHHGHGHHHHFGGGGGGHGGGGGDE
@M02034:409:000000000-BFKT7:1:1106:13123:23939 1:N:0:24
AAAGTCGAGGTGCCTAAAGTGGCAACCCAGACTCCTCTGCTGGTTGGTGGTGTAGAGCTTCCTGTAGCCGCATGGCGTTCGTACTTAAATATGGAACTAACCATTCCAATTTTCGCTGTCTCTTATACACATCTCCGAGCCCACGAGACC
+
BBBBBFBBBBABGGGGGGGFGGGHHHHGGHHGHHHHHHHHHHHHHGGGGGEFHFHGHFHHHHHFHHHHHGGEGGHHGEGGGFGHHHGFHHFHHHFGFHGFHHFHHHGHHHHHHHGGGGGFHGHHGGHHHHHHHHHHG@FFGGHGGGGDEF
@M02034:409:000000000-BFKT7:1:1106:13579:23940 1:N:0:24
AAAGTCGAGGTGCCTAAAGTGGCAACCCAGACTGGGACGCTTGTTGGTGGTGTAGAGCTTCCTGTAGCCGCATGGCGTTCGTACTTAAATATGGAACTAACCATTCCAATTTTCGCTGTCTCTTATACACATCTCCGAGCC
+
>AAAAFAADBAABGFGGGGBFEGCEGH?FEDFGBA2AAE?EFDBEC1EFFA11BG5AGDG5BGF5AB5FEEEFGHHG1EFEG11?DGF3B@@?333B?33FGGFHHGH4GF4FG@EGFB12?GGFG222B1B1@GHG/B/<
@M02034:409:000000000-BFKT7:1:1106:5856:23940 1:N:0:24
AAAGTCGAGGTGCCTAAAGTGGCAACCCAGACTAAGAATTATGTTGGTGGTGTAGAGCTTCCTGTAGCCGCATGGCGTTCGTACTTAAATATGGAACTAACCATTCCAATTTTCGCTGTCTCTTATACACATCTCCGAGCCCACGAGACC
+
AABBAFBABBBBGGGGGGGGGGGHGHGEGHHGHHHHHHHHHHHHHHHGFGFFGFHGGDGHHHHHHHHGHGCEEGHCEEGGGGHEHHHFHHHHGH3BGHHHHFGGHHH4HFEHF?EGGGEGFFGHGHHGHHHHHHHEGCGGGGGGGGG?EF
@M02034:409:000000000-BFKT7:1:1106:13011:23945 1:N:0:24
AAAGTCGAGGTGCCTAAAGTGGCAACCCAGACTTAGGAGAAGGTTGGTGGTGTAGAGCTTCCTGTAGCCGCATGGCGTTCGTACTTAAATATGGAACTAACCATTCCAATTTTCGCTGTCTCTTATACACATCTCCGAGCCCACGAGACC
+
ABBBAFBADBAAFGGGBGGFGGGHHHHGGHHGHHHHHHHHHHHGGHGEFFAFGFHFHFHHHGHDFGHGHGEFGGHHGEGGGGHHHHHHHHGHHHFFHHFFFHFHHHFHHHHHHHGGGGGFHGHHHHHHGHHHGHFHGGCGGGHGGGGFGE
@M02034:409:000000000-BFKT7:1:1106:14273:23948 1:N:0:24
AAAGTCGAGGTGCCTAAAGTGGCAACCCAGACTCCGATGCGGGTTGGTGGTGTAGAGCTTCCTGTAGCCGCATGGCGTTCGTACTTAAATATGGAACTAACCATTCCAATTTTCGCTGTCTCTTATACACATCTCCGAGCCCACGAGACC
+
BBCCCFBCCCABGGGGGGGGGGGHHHHGGHHGHHHGGGGGGGGFGGGGGGEFGHHHHHHHHHHHHHHHHGGGGGHHGGGGGGHHHHHGHHHHHHGFHHFFHHGHGHHHHHHHHHGGGGGHHHHHHHHHGHFHHHHHGGGGGGHGGGGGGE
@M02034:409:000000000-BFKT7:1:1106:12224:23950 1:N:0:24
AAAGTCGAGGTGCCTAAAGTGGCAACCCAGACTTCTGCTCTGGTTGGTGGTGTAGAGCTTCCTGTAGCCGCATGGCGTTCGTACTTAAATATGGAACTAACCATTCCAATTTTCGCTGTCTCTTATACACATCTCCGAGCCCACGAGACC
+
CCCCCFBBDBBCGGGGGGGGGGGHHHHGGHHGHHHHHGHHHHGHHGGGGGEFHHHHHHHHHHHHHHHHHGGGGGHHGGGGGGHHHHHHHHHHHHGHHHHHHHHHHHGHHHHHHHGGGGGGHHHHHHHHGHFHGHHGGGGGGGGGGGGGGG
@M02034:409:000000000-BFKT7:1:1106:22789:23965 1:N:0:24
AAAGTCGAGGTGCCTAAAGTGGCAACCCAGACTCGTATTAATGTTGGTGGTGTAGAGCTTCCTGTAGCCGCATGG
+
CDCDCFCCDDCDGGGGGGGGGGGHHHHGGHHGHFCH2EG55DADF52E22EFA3F555BE5FG5A5A5AAE0EFF
@M02034:409:000000000-BFKT7:1:1106:5520:23978 1:N:0:24
AAAGTCGAGGTGCCTAAAGTGGCAACCCAGACTAAGCGGCCGGTTGGTGGTGTAGAGCTTCCTGTAGCCGCATGGCGTTCGTACTTAAATATGGAACTAACCATTCCAATTTTCGCTGTCTCTTATACACATCTCCGAGCCCACGAGACC
+
BBCCCFBBBCBCGGGGGGGGGGGHHHHGGHHGHHHHHGGGGGGFGGGGGGEFHHHHHHHHHHHHHHHHHGGGGGHHGFGGGGHHHHHGHHHHHHHHHHHHHHGHHHHHHHHHHHGGGGGHHHHHHHHHHGEHHHHHGGGGGGHGFGGGGE
@M02034:409:000000000-BFKT7:1:1106:5535:23987 1:N:0:24
AAAGTCGCGGTGCCTACAGTGGCAACCCAGACTAAGC
+
AAAA>B>1>1>AAFGDAFFFEBCGCGFECCGFHH11B
@M02034:409:000000000-BFKT7:1:1106:23212:23991 1:N:0:24
AAAGTCGAGGTGCCTAAAGTGGCAACCCAGACTCCTCCGCCTGTTGGTGGTGTAGAGCTTCCTGTAGCCGCATGGCGTTCGTACTTAAATATGGAACTAACCATTCCAATTTTCGCTGTCTCTTATACACATCTCCGAGCCCACGAGACC
+
BBBBBFBBDBABGGGGGGGFGGGHHHHGGGHGHHGHHHGGGGHFHHHGGGEFGFHGGHHHHHHHGHHGHGG?FGHHGGGGGGHHHHHHHHHHHHFHGHHGHHGHHHHHGHHHHHFGGGGHHHHHHHGHHHGHHHGHG?DGGGHGGCCGGG
@M02034:409:000000000-BFKT7:1:1106:5512:24000 1:N:0:24
AAAGTCGAGGTGCCTAAAGTGGCAACCCAGACTAAGCGGCC
+
>A3AAF3AABABB4EAFEGFFF2CBAF2FAF2F3F3F2E2A
@M02034:409:000000000-BFKT7:1:1106:13533:24020 1:N:0:24
AAAGTCGAGGTGCCTAAAGTGGCAACCCAGACTGATTGGTTTGTTGGTGGTGTAGAGCTTCCTGTAGCCGCATGGCGTTCGTACTTAAATATGGAACTAACCATTCCAATTTTCGCTGTCTCTTATACACATCTCCGAGCCCACGAGACC
+
CCCCCFCCCCCCGGGGGGGGGGGHHHHGGHHGHHFGHHHFGHGHHHHGGGFFHGHHHHHHHHHHHHHHHGGGGGHHGGGGGGFHHHHHHHHHHHGHHHHHHHHHHHGHHHHHHHGGGGGHHHHHHHGHGHGHHHHHG?DGGGHGGGGGGG
@M02034:409:000000000-BFKT7:1:1106:18712:24022 1:N:0:24
AAAGTCGAGGTGCCTAAAGTGGCAACCCAGACTGAGAATCGGGTTGGTGGTGTAGAGCTTCCTGTAGCCGCATGGCGTTCGTACTTAAATATGGAACTAACCATTCCAATTTTCGCTGTCTCTTATACACATCTCCGAGCCCACGAGACC
+
BCBBCFCBCCBCGGGGGGGGGGGHHHHGGHHGHHHHHHHHHGGGGGGEGGEFHHHHHHHHHGHHHHHGHGGGGGHGGGGGGEHHHHHHHHHHHHHHHHHHHHGHHHHGFHHHHHGGGGGHHGHHHHGHHHHHHHHHGCGGGGHGGGGGGE
@M02034:409:000000000-BFKT7:1:1106:16165:24025 1:N:0:24
AAAGTCGAGGTGCCTAAAGTGGCAACCCAGACTACGTTTGTGGTTGGTGGTGTAGAGCTTCCTGTAGCCGCATGGCGTTCGTACTTAAATATGGAACTAACCATTCCAATTTTCGCTGTCTCTTATACACATCTCCGAGCCCACGAGACC
+
ABAAADABBBAAGGGGGGGGGFFFFEFEFGCFFHFEGGFGGFGHGGGEFFEFGFFFHFHGHFHFGHHHHGFEGFHHGEFFGEEHHHGFHHFFHHFFFHHGHHHHHHHFHHHHHHGGGGGHHHHHGHFGHHHHHHGDD@CCFGHGC@FGGE
@M02034:409:000000000-BFKT7:1:1106:14983:24041 1:N:0:24
AAAGTCGAGGTGCCTAAAGTGGCAACCCAGACTGTGTCGGGGGTTGGTGGTGTAGAGCTTCCTGTAGCCGCATGGCGTTCGTACTTAAATATGGAACTAACCATTCCAATTTTCGCTGTCTCTTATACACATCTCCGAGCCCACGAGACC
+
BCCCBFBBCCBBGGGGGGGGGGGHHHHGGHHGHHGFGHGGGGGEGGGEFGEFFFHHHHHHHHHHHGHHHGGEGGHFEEGGGEFHHHHHHHHHGHBBFGGFGHBGHGHHHHHHHHGGGGGGHHHHHHGHGGHHHHHHGFGGGGHGFGGDFG
@M02034:409:000000000-BFKT7:1:1106:18578:24054 1:N:0:24
AAAGTCGAGGTGCCTAAAGTGGCAACCCAGACTGCGTGGCCTGTTGGTGGTGTAGAGCTTCCTGTAGCCGCATGGCGTTCGTACTTAAATATGGAACTAACATTCCAATTTTCGCTGTCTCTTATACACATCTCCGAGCCCACGAGCCCA
+
?AA1AD>ADDAAGGGGGGGGG1FFFHHGEHEFFGHEGEECFHCHHG/AAEEFHFFDF1FGHFHFGBGHHCCEEFHHGEFEG>0FFGDBFFBGFBD1FCGHHEHHHH2BFGFHH@EGFEGHHHHFF2BBGFFHHHHGCCCCFCF?<A/<<<
@M02034:409:000000000-BFKT7:1:1106:22547:24056 1:N:0:24
AAAGTCGAGGTGCCTCAAGTGGCAACCCAGACTCTTCCTCTTGTTGGTGGTGTAGAGCTTCCTGTAGCCGCATGGCGTTCGTACTTAAATATGGAACTAACCATTCCAATTTTCGCTGTCTTTATACACATCCCGAGCCCACGAGACCAG
+
>AAB>DAADBBBGGF4BAD5AFFFFGFEGHHGHGHHGFFFCGHEGHHEEEAFFEGDADFGGHGGBBGAABAEFGG1EEEGGGHHHHFHGHHFGFB3@FFHFHBGGFDFGHFHHGEEEGGFHHGHF4BGEGHHHHEGC>BEH/<>DGAEHF
@M02034:409:000000000-BFKT7:1:1106:9445:24058 1:N:0:24
AAAGTCGAGGTGCCTAAAGTGGCAACCCAGACTCCTACTCAGGTTGGTGGTGTAGAGCTTCCTGTAGCCGCATGGCGTTCGTACTTAAATATGGAACTAACCATTCCAATTTTCGCTGTCTCTTATACACATCTCCGAGCCCACGAGACC
+
AAABBFABBBBBGGGGGGGGGGGFHDFEFHFGHFHHHHHHHHHHHHGEFGGFHHHFHHHHHGHHHHHHHGGGGGHHGGGGGFFHHHHGHHGHHHDGGHGHHGGHHHHFHHHHHHGGGGGHHHGHGGGDGGHHHHHGG/CCDGHGGCCDDF
@M02034:409:000000000-BFKT7:1:1106:8353:24062 1:N:0:24
AAAGTCGAGGTGCCTAAAGTGGCAACCCAGACTCCGC
+
AAAAAD>ADBAAFFGGGGGF54FAFHHGGACGG33BA
@M02034:409:000000000-BFKT7:1:1106:11605:24063 1:N:0:24
AAAGTCGAGGTGCCTAAAGTGGCAACCCAGACTAAGCGTGGTGTTGGTGGTGTAGAGCTTCCTGTAGCCGCATGGCGTTCGTACTTAAATATGGAACTAACCATTCCAATTTTCGCTGTCTCTTATACACATCTCCGAGCCCACGAGACC
+
BCCCBFBBCBCCGGGGGGGGGGGHHHHGGHHGHHGHHGGGGHGHGHHGFGBFGHHHHHHHHHHHHGHHHGGGGGHHGGGGGGHHHHGHHHGHHHGGHHHHHHHHHHHHGHHHHHGGGGGGHHHHHHHHGHGHHHGHGGGGGGHGGGGGGG
@M02034:409:000000000-BFKT7:1:1106:18911:24063 1:N:0:24
AAAGTCGAGGTGCCTAAAGTGGCAACCCAGACTAATCATTATGTTGGTGGTGTAGAGCTTCCTGTAGCCGCATGGCGTTCGTACTTAAATATGGAACTAACCATTCCAATTTTCGCTGTCTCTTATACACATCTCCGAGCCCACGAGACC
+
CCCCCFBABCCCGGGGGGGGGGGHHHHGGHHGHHBGFFGFG5FHHGC2A2EFFDHDFGGC5FBEG5FD3EFAEGC1>BEGFA?C?GHBDGHDGE33BFGH313BEEG4EFDGFF@EFEEGDHGFBGGHGHFHHHHEG?BDCFCFGGFDGE
@M02034:409:000000000-BFKT7:1:1106:5357:24063 1:N:0:24
AAAGTCGAGGTGCCTAAAGTGGCAACCCAGACTCCGTGTGGTGTGGTGGTGTAGAGCTTCCTGTAGCCG
+
BBBBBFAA>D2AGGGGGGGGGGGHHHHGGHHGHHBEFFFHGHGHG?G1AE113D5D5B35AAFH55AAE
@M02034:409:000000000-BFKT7:1:1106:14285:24065 1:N:0:24
AAAGTCGAGGTGCCTAAAGTGGCAACCCAGACTTTGATTTTTGTTGGTGGTGTAGAGCTTCCTGTAGCCGCATGGCGTTCGTACTTAAATATGGAACTAACCATTCCAATTTTCGCTGTCTCTTATACACATCTCCGAGCCCACGAGAC
+
CCCCCFBCDDAAGGGGGGGGGGGHHHHGGHGFHHHHHHHHFHGHHHHGGGEFGHHHHHHHHHHHHHHHHGGGGGHHGEGGGEHHHHHFHHHHHHFHHHHHHHHHGHHHHHHHHHGGGGGHHHHHGHHHHGGHHHHFGCCGGGHGGGGGG
@M02034:409:000000000-BFKT7:1:1106:20527:24067 1:N:0:24
AAAGTCGAGGTGCCTAAAGTGGCAACCCAGACTGGGTTTCGTGTTGGTGGTGTAGAGCTTCCTGTAGCCGCATGGCGTTCGTACTTAAATATGGAACTAACCATTCCAATTTTCGCTGTCTCTTATACACATCTCCGAGCCCACGAGACC
+
BCBCCFCCCCCCGGGGGGGGGGGHHHHGGHHGHHHHGGGHGHGHHHHGFGBFFHHHHHHHHHHHHHHHHGGGGGHHGGGGGFHHHHHGHHHHHHHHGHGHHHHHHHGHHHHHHHGGGGGHHHHHHHHHHHGHFHGHGCGGGGHGGGGGGF
@M02034:409:000000000-BFKT7:1:1106:18567:24070 1:N:0:24
AAAGTCGAGGTGCCTAAAGTGGCAACCCAGACTGCGTGGCCTGTTGGTGGTGTAGAGCTTCCTGTAGCCGCATGGCGTTCGTACTTAAATATGGAACTAACATTCCAATTTTCGCTGTCTCTTATACACATCTCCGAGCCCACGAGACCA
+
CCCCCFBCCBBBGGGGGGGGGGGHHHHGGHHGHHHGEGGGHHGHHHHGGGGFGHHFGGHHHHHGHHHHHGGEGGGFGFGGGFCHHHGFFHHHGH3DGHHHGFHHHGHFGHHHHGGGGEHHHHHHHHFHHGHHHHHGGGGGGHGGGGGGGG
@M02034:409:000000000-BFKT7:1:1106:6507:24072 1:N:0:24
AAAGTCGAGGTGCCTAAAGTGGCAACCCAGACTACTGAGAGGGTTGGTGGTGTAGAGCTTCCTGTAGCCGCATGGCGTTCGTACTTAAATATGGAACTAACCATTCCAATTTTCGCTGTCTCTTATACACATCTCCGAGCCCACGAGACC
+
@ABCBFCCCCAAGGGFGGGGGGGHHHHGGHEFHHHHHGHGHGGGHGGGFGEFFDHFHGFHFHHHHFHGHGGGGGGEEEGGFGFEGHGGGHHHGH3BGHHHHHFHHHHEHHHHHHGGGG/BGHHFBHGHFHHHGHHFF<DFGEHFFFGGFF
@M02034:409:000000000-BFKT7:1:1106:14075:24074 1:N:0:24
AAAGTCGAGGTGCCTAAAGTGGCAACCCAGACTCAGCCGAAGGTTGGTGGTGTAGAGCTTCCTGTAGCCGCATGGCGTTCGTACTTAAATATGGAACTAACCATTCCAATTTTCGCTGTCTCTTATACACATCTCCGAGCCCACGAGACC
+
CCCCCFBCCCABGGGGGGGGGGGGGHHGGHHGHHHHHHGFEEEGGHCGGGFFGHHFHHHHGHHHFFGFHFGGGGHGGFEGGGGHHHGEHHFGGFDDFGGEFHFHHHHHHHHGHHGGGDFFHGHHHHFHHHFHHFHHG>CGGGHGCCDDGC
@M02034:409:000000000-BFKT7:1:1106:20067:24074 1:N:0:24
AAAGTCGAGGTGCCTAAAGTGGCAACCCAGACTGGCTTACTGTTGGTGGTGTAGAGCTTCCTGTAGCCGCATGGCGTTCGTACTTAAATATGGAACTAACCATTCCAATTTTCGCTGTCTCTTATACACATCTCCGAGCCCACGAGACCA
+
DDDDDFABCCCDGGGGGGGGGGGHHHHGGHHGHHGCGF3GGFFGFG2AAE11FFBGGFCHGDFHGHHGEAEEFGHEGGEEGHAGHHHDGFGFGG3EFGHH13FGHGH4FGGHHFEEG<GHHHHHHDFHHFFHHHHGCGFGGGEFCGDDEF
@M02034:409:000000000-BFKT7:1:1106:18586:24075 1:N:0:24
AAAGTCGAGGTGCCTAAAGTGGCAACCCAGACTGCGTGGCCTGTTGGTGGTGTAGAGCTTCCTGTAGCCGCATGGCGTTCGTACTTAAATATGGAACTAACATTCCAATTTTCGCTGTCTCTTATACACATCTCCGAG
+
A?AA>DAAD@AAGGGGGFGDFGGHHFFFGHCFHGHGBEEEGGGFGGHFCE1FGEHHFHGHHHHHFFEFFEGEEGGHEFEEGFHGGHBGDDDHGH33?BEFGGGHG?4?GHHH4EA?<<?B4FFDGB3GBDGFGFDD/<
@M02034:409:000000000-BFKT7:1:1106:14090:24085 1:N:0:24
AAAGTCGAGGTGCCTAAAGTGGCAACCCAGACTCAGCCGAAGGTTGGTGGTGTAGAGCTTCCTGTAGCCGCATGGCGTTCGTACTTAAATATGGAACTAACCATTCCAATTTTCGCTGTCTCTTATACACATCTCCGAGCCCACGAGACC
+
BBBBBFBABDBBGGGGGGGGGGGHHHHGGHHGHGFHHHFEEEGHHHGGFGEGHHHHHHHHHHHHHHHHHGGEEFHHGGGGGGFHHHHGFHHHHHFGHHHHHHFHHHHHHGGHHHGGGGGGHHHHHHGFFHHHHHGBECGCCE/FDCCEF<
@M02034:409:000000000-BFKT7:1:1106:18720:24099 1:N:0:24
AAAGTCGAGGTGCCTAAAGTGGCAACCCAGACTACTTAGCAGGTTGGTGGTGTAGAGCTTCCTGTAGCCGCATGGCGTTCGTACTTAAATATGGAACTAACCATTCCAATTTTCGCTGTCTCTTATACACATCTCCGAGCCCACGAGACC
+
BBCCBFBCCCCBGGGGGGGGGGGHHHHGGHHGHHHHHHHHHHHGGHGGFGEFGHHHHHHHHHHHHHHHHGGGGGHHGGGGGFHHHHHHHHHHHGGGFHHHHHGHHHGGHHHHHHGGDGGGHGHHHHGHGHEHHHHHGCGCGGHGGCGGGG
@M02034:409:000000000-BFKT7:1:1106:19199:24121 1:N:0:24
AAAGTCGAGGTGCCTAAAGTGGCAACCCAGACTAGTAGGTGGGTTGGTGGTGTAGAGCTTCCTGTAGCCGCATGGCGTTCGTACTTAAATATGGAACTAACCATTCCAATTTTCGCTGTCTCTTATACACATCTCCGAGCCCACGAGACC
+
BCCCCFCBCCBBGGGGGGGGGGGHHHHGGHHGHHHHHHHGGFFFGGGGFGEFHHHHHHHHHHHHHHHHHGGGGGHHGGGGGGHHHHHGHHGHHHFGFHFGHHGHHHGHHGHHHHGGGGGHHGHHHHHHHHGHGHHFE<CFGGGGGGGGGF
@M02034:409:000000000-BFKT7:1:1106:12581:24123 1:N:0:24
AAAGTCGAGGTGCCTAAAGTGGCAACCCAGACTCATCATCCTGTTGGTGGTGTAGAGCTTCCTGTAGCCGCATGGCGTTCGTACTTAAATATGGAACTAACCATTCCAATTTTCGCTGTCTCTTATACACATCTCCGAGCCCACGAGACC
+
AABBBFBADDAABFGGGGGGGGGHHHHGGHHGHHHHHHHHHHHHHHEEFGEFHHHHHHHHHGHFGHHHHGGGGGHHGGGGGGHHGHGGFHGHHHGGFHGFHGFHHHHHHHHHHHGGGGGGHGHHHHFHFFGEHHGF?/@?FGHGGFGGGF
@M02034:409:000000000-BFKT7:1:1106:16692:24125 1:N:0:24
AAAGTCGAGGTGCCTAAAGTGGCAACCCAGACTCAGCATCAGGTTGGTGGTGTAGAGCTTCCTGTAGCCGCATGGCGTTCGTACTTAAATATGGAACTAACCATTCCAATTTTCGCTGTCTCTTATACACATCTCCGAGCCCACGAGACC
+
BCCCCFBADBAAGGGGGGGGGGGHHHHGGHHGHFGFFGHHGHHHHHGGGGFFGHHGHHHHHHHHHHHHHGGGEGHHGEGGGGHHHHHHHHHHHHFHHHHHHHHHHHHHHGHHHHGGGGGHHGHHHHHHHHGHHHHFGGGCFGEGGGGGGG
@M02034:409:000000000-BFKT7:1:1106:14184:24128 1:N:0:24
AAAGTCGAGGTGCCTAAAGTGGCAACCCAGA
+
BCCCCFCCCCABGGGGGGGGGGGHHHHGGHH
@M02034:409:000000000-BFKT7:1:1106:14083:24134 1:N:0:24
AAAGTCGAGGTGCCTCACGTGGCAACCCAGACTGGGGCGCGTGTTGGTGGTGTAGAGCTTCCTGTAGCCGCATGGCGTTCGTACTTAAATATGGAACTAACCATTCCAATTTTCGCTGTCTCTTATACCCATCTCCGAGCCCACGAGA
+
AAAAAFAAD>AAGGG1C1AA0FECCHFGGHFGHHCGGGGGEGGFHGEEF?EF/GHBGHHHHGGGF2FGBEGEEGFAEECFGCGHGHFFHHFFGFGDFFGFFHDBFDDBFGHHHHGGGG?1GFGBDFBH1?1<CGGH<->?-<.C@C??
@M02034:409:000000000-BFKT7:1:1106:25341:24153 1:N:0:24
AAAGTCGAGGTGCCTAAAGTGGCAACCCAGACTGGGCTGCATGTTGGTGGTGTAGAGCTTCCTGTAGCCGCATGGCGTTCGTACTTAAATATGGAACTAACCATTCCAATTTTCGCTGTCTCTTATACACATCTCCGAGCCCACGAGACC
+
CBCCCFCCDBBCGGGGGGGFGGGHHHHGGHHGHHHHHHGGHHHHHHHFGGGFGGHFHHHHHHHHHGHHHGGGGGHEGEEGGEFHHHHHGHHHHHD3FGHGHFFGHHGEBGHHGHCFGFEFHHHHHHDGFHHHHHFFGDGCGFGGGGGGGG
@M02034:409:000000000-BFKT7:1:1106:10143:24165 1:N:0:24
AAAGTCGAGGTGCCTAAAGTGGCAACCCAGACTCCTGATAAGGTTGGTGGTGTAGAGCTTCCTGTAGCCGCATGGCGTTCGTACTTAAATATGGAACTAACCATTCCAATTTTCGCTGTCTCTTATACACATCTCCGAGCCCACGAGACC
+
CCCCCFBBDBBCGGGGGGGFGGGHHHHGGHHGHHHHHHHHHHHFHHGFFGEFHHHGHHHHHHHHHHHHHGGEGGHHGFGGGGHHHHHHHHHHHHHGHHHHGHHHHHHEHHHHHHGGGGGHHHHGHHHHGHFHFHGHGCCGGGHGGGGGGF
@M02034:409:000000000-BFKT7:1:1106:22447:24177 1:N:0:24
AAAGTCGAGGTGCCTAAAGTGGCAACCCAGACTGGGGTTTTGGTTGGTGGTGTAGAGCTTCCTGTAGCCGCATGGCGTTCGTACTTAAATATGGAACTAACCATTCCAATTTTCGCTGTCTCTTATACACATCTCCGAGCCCACGAGACC
+
BBAABDAABBAAFGGGGGGDGGGGHHHGGHHGHHHGGBEGGHGHHGGGFG1FGHHHHHHHGHHHHGHGFGGGGGHHGGGGGGGHHHHEGHGHHHFGCHHHHHHHHHHHHHHHHHCGGGDFHHGHFHGHFHEHFHBGGGGGGGHGGGCGGF
@M02034:409:000000000-BFKT7:1:1106:21711:24186 1:N:0:24
AAAGTCGAGGTGCCTAAAGTGGCAACCCAGACTACGAATTCGGTTGGTGGTGTAGAGCTTCCTGTAGCCGCATGGCGTTCGTACTTAAATATGGAACTAACCATTCCAATTTTCGCTGTCTCTTATACACATCTCCGAGCCCACGAG
+
AABBAFAA?DBBGGFGFFGFGGFFFFGGGHHDGF3EEGHHHFHAEFG1FEABAGHGHGHGHHHGFGHGHFFFGGHFEEEGFGFEEHHFHHGHGHFGBFEGHHFGHHHEHHHHHFEEGGGGEGGHDGFFFHBGFHHHG?DGD<FF>/D
@M02034:409:000000000-BFKT7:1:1106:22276:24200 1:N:0:24
AAAGTCGAGGTGCCTAAAGTGGCAACCCAGACTCATGATAATGTTGGTGGTGTAGAGCTTCCTGTAGCCGCATGGCGTTCGTACTTAAATATGGAACTAACCATTCCAATTTTCGCTGTCTCTTATACACATCTCCGAGCCCACGAGACC
+
CCCCCFABBCBBGGGGGGGGGGGHHHHGGHHGHHHHHHHHHHHHHHHGGGEFGHHHHHHHHHHHHHHHHGGGGGGGGGFGFEFGHHFGHHGHHHFGFHHGHHGHGHGHFHHHHHGGGGGFHGHHHHHHHHEHGHHHFCGGFFHGGCGGGF
@M02034:409:000000000-BFKT7:1:1106:14988:24200 1:N:0:24
AAAGTCGAGGTGCCTAAAGTGGCAACCCAGACTCTGCGTATTGTTGGTGGTGTAGAGCTTCCTGTAGCCGCATGGCGTTCGTACTTAAATATGGAACTAACCATTCCAATTTTCGCTGTCTCTTATACACATCTCCGAGCCCACGAGACC
+
CCCCCFCBBCBCGGGGGGGGGGGHHHHGGHHGHHHHHGGGGHHHHHHFFGEFGHHHHGHHHHHHHHHHHGGFGGHHGGGGGGHHHHHHHHHHHHBGGHHHHHHHHHGHHHHHHHGGGGGHHGHHHHHHHHHHHHHFGCGGGGHGGGGGGF
@M02034:409:000000000-BFKT7:1:1106:13630:24201 1:N:0:24
AAAGTCGAGGTGCCTAAAGTGGCAACCCAGACTCAGCATCAGGTTGGTGGTGTAGAGCTTCCTGTAGCCGCATGGCGTTCGTACTTAAATATGGAACTAACCATTCCAATTTTCGCTGTCTCTTATACACATCTCCGAGCCCACGAGACC
+
BCCCBFBBCCBBGGGGGGGGGGGHHHHGGHHGHHHHHHHHHHHHHHGGGGFGHHHHHHHHHHHHHHHHHGGGGGHHGGGGGGHHHHHHHHHHHHHHGHGHHHGHHHHHGHHHHHGGGGGGHGHHHHFGHHFHHFGFG?DGGGHGGGGGGG
@M02034:409:000000000-BFKT7:1:1106:25203:24203 1:N:0:24
AAAGTCGAGGTGCCTAAAGTGGCAACCCAGACTAGGAAGAATGTTGGTGGTGTAGAGCTTCCTGTAGCCGCATGGTGTTCGTACTTAAATATGGAACTAACCATTCAATTTTCGCTGTCTCTTATACACATCTCCGAGCCCACGAGACCA
+
CCCDDFABCCCCGGGGGGGGGGGHHHHGGHGGHD3F3DGG3FHGFHEA2AEF13F5B5AA5FFFGBA53AE0EE15B?1F?>2?FFH33FG4BB33B@FG313B@@44DF?GHE/>?/FGGGF4F44DGB?G?GFF@DGC/CF@D?DDAF
@M02034:409:000000000-BFKT7:1:1106:7631:24217 1:N:0:24
AAAGTCGAGGTGCCTAAAGTGGCAACCCAGACTACGACTCCTGTTGGTGGTGTAGAGCTTCCTGTAGCCGCATGGCGTTCGTACTTAAATATGGAACTAACCATTCCAATTTTCGCTGCTCTTACACATCTCCGAGCCCACGAGACCAG
+
BBCCBFBBBCCCGGGGGGGFGGGHHHHGGHHGHHHGGGGGHHHGHHHGGGGGHHHHHHHHHHHHHHHHHGGCGGHHGGGGGGHHHHHHHHHHHHGHFHHHHHGHHHHGHHHHHGGGGGGHHHHHHHGGHGHHFGCDFCGHGGGGGGGHG
@M02034:409:000000000-BFKT7:1:1106:18438:24221 1:N:0:24
AAAGTCGAGGTGCCTAAAGTGGCAACCCAGACTCATAATAAGGTTGGTGGTGTAGAGCTTCCTGTAGCCGCATGGCGTTCGTACTTAAATATGGAACTAACCATTCCAATTTTCGCTGTCTCTTATACACATCTCCGAGCCCACGAGAC
+
BABBBFBBBBBBGGGGGGGGGGGHHHHGGHGGHHEGH5DDAGHHHHGEFGEFHGHFHFHHHGHHHHHHHGGGGGHFGEFGFEFHGHHFHHGHHHFHHHHHHHHHHHHHHHHHHHGGGGEGHGHHHHGBFGHHHHHHGFGGGGHGG/DDG
@M02034:409:000000000-BFKT7:1:1106:9949:24221 1:N:0:24
AAAGTCGAGGTGCCTAAAGTGGCAACCCAGACTTCGTTTCGGGTTGGTGGTGTAGAGCTTCCTGTAGCCGCATGGCGTTCGTACTTAAATATGGAACTAACCATTCCAATTTTCGCTGTCTCTTATACACATCTCCGAGCCCACGAGACC
+
BBBBBFBABBABFGGGGFGFGGGHHHHGGHHGF5FF23BF2AEBFECGGGEEFFGFGHGHFHHFHHHGHACEEGHHGGGGGGHGHHHFHFFGGHFGHHGHHHGHHHFHFHHHHHGFGGGEHGHHHHHGHHBFCGFGG<BDCGGGGGFGCF
@M02034:409:000000000-BFKT7:1:1106:13629:24221 1:N:0:24
AAAGTCGAGGTGCCTAAAGTGGCAACCCAGACTCAGCATCAGGTTGGTGGTGTAGAGCTTCCTGTAGCCGCATGGCGTTCGTACTTAAATATGGAACTAACCATTCCAATTTTCGCTGTCTCTTATACACATCTCCGAGCCCACG
+
A3AAAFA@3@AAGGGBCFBEGFGHHDGDGHHGHHHBGCHHCGF5FGEFFDBFGFHFFHFHDGHDF5FGHGGFEFGHG?EEEGGHHHHGHB4DFFBG3CG@GHHHHHHHHHFDFGG/EF/?EDGFGGF33F22B?DGG?DCCGHGF
@M02034:409:000000000-BFKT7:1:1106:22887:24224 1:N:0:24
AAAGTCGAGGTGCCTAAAGTGGCAACCCAGACTTAGGGTAATGTTGGTGGTGCAGAGCTTCCTG
+
BBBBBFBBBBBBGGGFGGGGGGGHGHHGGHHGHF5DG2B33DGHFGHEA?FC33D5A33A5BFF
@M02034:409:000000000-BFKT7:1:1106:24912:24231 1:N:0:24
AAAGTCGAGGTGCCTAAAGTGGCAACCCAGACTCATCAGCGGGTTGGTGGTGTAGAGCTTCCTGTAGCCGCATGGCGTTCGTACTTAAATATGGAACTAACCATTCCAATTTTCGCTGTCTCTTATACACATCTCCGAGCCCACGAGACC
+
BCCCCFBCCCCBGGGGGGGGGGGHHHHGGHHGHHHHGHHHGGGGFGGGGGGFHHHHHHHHHHHHHHHHHGGGGGHHGGGGGGHHHHHHHHHHHHGFGHHFHHGHGHHHFHHHHHGDGGGHHHHHGHFHFHHHHHGGFGGGGGGGGGGGGG
@M02034:409:000000000-BFKT7:1:1106:14008:24237 1:N:0:24
AAAGTCGAGGTGCCTAAAGTGGCAACCCAGACTCAGTCTGATGTTGGTGGTGTAGAGCTTCCTGTAGCCGCATGGCGTTCGTACTTAAATATGGAACTAACCATTCCAATTTTCGCTGTCTCTTATACACATCTCCGAGCCCACGAGACC
+
CCCCCFBCCCCCGGGGGGGGGGGHHHHGGHHGHHHHGHHHFGGHHHHGFGEFGHHHHHHHHHHHHHHHHGGGGGHHGGGGGGHHHHHHGHHHHHFHHHHHHHHHHHHHHHHHHHGGGGGGHHHHHHHFGFFHHHGGG?DGGEHGGGGGGF
@M02034:409:000000000-BFKT7:1:1106:18412:24239 1:N:0:24
AAAGTCGAGGTGCCTAAAGTGGCAACCCAGACTAAG
+
CCDCCFBCCBBCGGGGGGGGGGGHHHHGGH22B3BG
@M02034:409:000000000-BFKT7:1:1106:15709:24260 1:N:0:24
AAAGTCGAGGTGCCTAAAGTGGCAACCCAGACTGTGACGCGGGTTGGTGGTGTAGAGCTTCCTGTAGCCGCATGGCGTTCGTACTTAAATATGGAACTAACCATTCCAATTTTCGCTGTCTCTTATACACATCTCCGAGCCCACGAGACC
+
BBBBBFBBBBABGGGGGGGGGFGHHHHGGHHGHHHHHHGGGGGEFGGGGGBFFGHHHHHHHHHHHHHHHGGGGGHHGGGGGGHHHHHHHHFHHGFBHHHHHHGHGHGHHHHHHHGGGGGGHHHHHHHHHHEHHHHHGCGGGGHGGGGGGG
@M02034:409:000000000-BFKT7:1:1106:23402:24261 1:N:0:24
AAAGTCGAGGTGCCTAAAGTGGCAACCCAGACTCGGTTGAGGTTGGGGTGTAGAGCTTCCTGTAGCCGCATGGCGTTCGTACTTAAATATGGAACTAACCATTCCAATTTTCGCTGTCTCTTATACACATCTCCGAGCCCACGAGACCA
+
AAABBFBBBD>AGFGGGGGFGGGHGHGGGHHGHHGGGGGHHGGHHGEFBEEHHFHHHHBFGHFHHHHFGGEGHGGFFGEGHEHHEGBGFHHHFFGGHHGHHHHHHFHHHHHGE?DFCGHGHHFHHHEHGGHHDHC@@@@FHGGGGGGGH
@M02034:409:000000000-BFKT7:1:1106:25713:24265 1:N:0:24
AAAGTCGAGGTGCCTAAAGTGGCAACCCAGACTTTTTGTCCTGTTGGTGGTGCAGA
+
CCCCCFBBCCCBGGGGGGGFGGGHHHHGGHHGH5EHEFH55FG5BGHA22E133D5
@M02034:409:000000000-BFKT7:1:1106:18728:24270 1:N:0:24
AAAGTCGAGGTGCCTAAAGTGGCAACCCAGACTGGGAAGAGGTTGGTGGTGTAGAGCTTCCTGTAGCCGCATGGCGTTCGTACTTAAATATGGAACTAACCATTCCAATTTTCGCTGTCTCTTATACACATCTCCGAGCCCACGAGACCA
+
CCCDDFCCCCCCGGGGGGGGGGGHHHHGGHHGHHHHHHGHHHGHHGEFGEFGHHHHHHHHHHHHHHHHGGGGFHFEEGGGGHHHHHHHGHHHHGFFGFFGHGHHHFGGHHHHGGGGGEGHHHHHHHFHHFHHHHHGCGGGEFGGGGGGGF
@M02034:409:000000000-BFKT7:1:1106:13290:24272 1:N:0:24
AAAGTCGAGGTGCCTAAAGTGGCAACCCAGACTAGTTATAAGGTTGGTGGTGTAGAGCTTCCTGTAGCCGCATGGCGTTCGTACTTAAATATGGAACTAACCATTCCAATTTTCGCTGTCTCTTATACACATCTCCGAGCCCACGAGACC
+
AAAAAFBCCCBCGGGGGGGGGGGHHGHGGHHGHHHHHHHHHHHHGHGEFGAFGHGGHFHHHGHHHHHHHGGGGGHHGGGGGFHHHHFFHHHHHHFGGHGHHHHHHHGHHHHHHHGGGGFGHHHHHHGHHHFHHHFHGDGGGGHGGGGGGG
@M02034:409:000000000-BFKT7:1:1106:6553:24273 1:N:0:24
AAAGTCGAGGTGCCTAAAGTGGCAACCCAGACTGTT
+
CCBCCFBCCBCCGGGGGGGGGGGHHHHGGHHGH335
@M02034:409:000000000-BFKT7:1:1106:20411:24276 1:N:0:24
AAAGTCGAGGTGCCTAAAGTGGCAACCCAGACTGATTCTACTGTTGGTGGTGTAGAGCTTCCTGTAGCCGCATGGCGTTCGTACTTAAATA
+
BBBBBFBBDDAAGGGFGGGGGGGFHHHGFHHGH33D55D5G53BFGGE2EA113D5AA33BF55F555ABEAEE11>>>1>?2?FGHH3BG
@M02034:409:000000000-BFKT7:1:1106:15700:24277 1:N:0:24
AAAGTCGAGGTGCCTAAAGTGGCAACCCAGACTATGGGTGGTAATCATCTTCCTGTAGCCGCATGGCGTTCGTACTTAAATATGGAACTAACCATTCCAATTTTCGCTGTCTCTTATACACATCTCCGAGCCCACGAGACCAG
+
CCCCCFCCCCCCGGGGGGGGGGGHHHHGGHHGH355BEGGGG555555DFHHHHHHHHHHGGEFGHHGGGGGGHHHHHGHHHHHHDHHFFHHHHHHHGHHHHHHHGGGGGHHHHGHHHHFHHHFHFHGGGGGGEGCCGGGF0=
@M02034:409:000000000-BFKT7:1:1106:16149:24287 1:N:0:24
AAAGTCGAGGTGCCTAAAGTGGCAACCCAGACTGTTAATTAGGTTGGTGGTGTAGAGCTTCCTGTAGCCGCATGGCGTTCGTACTTAAATATGGAACTAACCATTCCAATTTTCGCTGTCTCTTATACACATCTCCGAGCCCACGAGAC
+
BABBBFAAD2>AGGGGFDGGGGGHHHHGGHHGHG3DADG55BF5AGCEFFAEHGHHHHFHHHHHHHHHHGGEGGHHGGGGGGHHHHHGHHHHHEHGHFGGHFFGHHEGHHHHHHGGGGGHHHHHBGGHDGBCGHH2EB/@@CEEGCDGG
@M02034:409:000000000-BFKT7:1:1106:16130:24289 1:N:0:24
AAAGTCGAGGTGCCTAAAGTGGCAACCCAGACTGTTAATTAGGTTGGTGGTGTAGAGCTTCCTGTAGCCGCATGGCGTTCGTACTTAAATATGGAACTAACCATTCCAATTTTCGCTGTCTCTTATACACATCTCCGAGCCCACGAGACC
+
A3ABBFBBBBBBBGGGGGGGGGGHHHHGGHFGHHHHHHHHHHHHHGEEFGEFGHHGHHHHHHHHHHHHHGGGGGHHGGGGGFHHHHHDGHHHHG3GGHHHHHHHHHGHHHHHHHGGGGGHGHHHGHGFHHHHHHHHGGGGGGHGFGGDGG
@M02034:409:000000000-BFKT7:1:1106:5501:24289 1:N:0:24
AAAGTCGAGGTGCCTAAAGTGGCAACCCAGACTCCGGAGACGGTTGGTGGTGTAGAGCTTCCTGTAGCCGCATGGCGTTCGTACTTAAATATGGAACTAACCATTCCAATTTTCGCTGTCTCTTATACACATCTCCGAGCCCACGAGACC
+
BBBBBFABDBABGGGGGGGGGGGHFHHGDGGGHGEFF2E22EEGFGCFFG1FGHHHFFHHHHHHHHHHHGGFEGHHGAEGGGHGHGHHHGFGHEBEHFHHHHHHHHGHHGHHHHGGGGGGHHHHHHHHGHFHFHHHG?CGGGHGGG?ADF
@M02034:409:000000000-BFKT7:1:1106:6557:24290 1:N:0:24
AAAGTCGAGGTGCCTAAAGTGGCAACCCAGACTCAGCTGCCTGTTGGTGGTGTAGAGCTTCCTGTAGCCGCATGGTGTTCGTACTTAAATATGGTACTAACCATTCCAATTTTCGCTGTCTCTTATACACATCTCCGAGCCCACGAGA
+
ABBBBFA3AAABGGGFGDGGGFGHHHHGGHHGGHGHFHHHFFGADDEGEFEEAEGBDFFGBGFHFFBBFEGEEEC5@BEFEE2?FGF3BGHBFG44B@DBB?3BG44BBB3GF4EEECE3B?FGBGFFGBGFFFEDE@CCGGFGG//C
@M02034:409:000000000-BFKT7:1:1106:15692:24302 1:N:0:24
AAAGTCGAGGTGCCTAAAGTGGCAACCCAGACTCTGGGGCAGGTTGGTGGTGTAGAGCTTCCTG
+
BBBBBFBABBBBGGGGFGGGGGGHHHHGGHHACFHBHHGD2EGHBGCEAEF113D5AA335FDD
@M02034:409:000000000-BFKT7:1:1106:26324:24306 1:N:0:24
GCTCTTAAAGAGGAGAAAGGTCATGCCGAATCTTTATTCTTCTAA
+
BCCCCFFFFFFFGGGGGGGGGGHHH542A22A555A55DF5BA55
@M02034:409:000000000-BFKT7:1:1106:22199:24311 1:N:0:24
AAAGTCGAGGTGCCTAAAGTGGCAACCCAGACTACGAATCAGGTTGGTGGTGTAGAGCTTCCTGTAGCCGCATGGCGTTCGTACTTAAATATGGAACTAACCATTCCAATTTTCGCTGTCTCTTATACACATCTCCGAGCCCACGAGAC
+
AAABBFA3ADBBGFGGFFBAFGFHFGHGFHHGHB32EH2EHHHGGHGGFGGFHFHBGHHHHGHHHHHHHGGEGGHHGGGGGGGHHHF3GBFGHHFEFHGGHHBEHHGFFGGHHHGGGGGHHHHHHHDFEF1GHHFGD//<DEGGC?DGG
@M02034:409:000000000-BFKT7:1:1106:15770:24313 1:N:0:24
AAAGTCGAGGTGCCTAAAGTGGCAACCCAGACTCCGGCTATTGTTGGTGGTGTAGGCTTCCTGTAGCCGCATGGCGTTCGTACTTAAATATGGAACTAACCATTCCAATTTTCGCTGTCTCTTATACACATCTCCGAGCCCACGAGACCA
+
CCCCCFCCCCBCGGGGGGGFGGGHHHHGGHHGHHHGGGGGHHHHHHHGGGGGHFHHHHHHHHHHHHHHGGGGGHHGFGGGGGHHHHHFHHHHHHHHGFFGHGHHHHGHHHHHHGGGGGHHHHHHHHHHHHHHHHHGGGGGGHGGGGGGGH
@M02034:409:000000000-BFKT7:1:1106:23623:24328 1:N:0:24
AAAGTCGAGGTGCCTAAAGTGGCAACCCAGACTACGCATCCGGTTGGTGGTGTAGAGCTTCCTGTAGCCGCATGGCGTTCGTACTTAAATATGGAACTAACCATTCCAATTTTCGCTGTCTCTTATACACATCTCCGAGCCCACGAGAC
+
BBBBBFBBBBAAFGGGGGGGGGGGFGFGGHHGHGHGGEDECEEEEEE1BEEGGEHEGBGG5GHHD5G5FEEEEFF1EE@FGEB1?GF3BGHBFGD3FFFH303BGEG4FFDHHFGEGGG2GHGFFFFDFCFGHHFBD/C?>?<C/D?AD
@M02034:409:000000000-BFKT7:1:1106:25110:24328 1:N:0:24
AAAGTCGAGGTGCCTAAAGTGGCAACCCAGACTAAGCATAGTGTTGGTGGTGTAGAGCTTCCTGTAGCCGCATGGCGTTCGTACTTAAATATGGAACTAACCATTCCAATTTTCGCTGTCTCTTATACACATCTCCGAGCCCACGAGACC
+
BBBBBF?A>DAAGGGGGGGGGGGGHHHGGHHGHHHHHHHGGHBGGH2EFGGFHHHHHHHHHHHGGFHHHGGGGGHHGGGGGGHHHHGEFHGHHEFFGHFHHHHHHHGHHHHHHHGGG?EDHHHHFHBFGGHHGHHHGFFGGGHGGCGGCF
@M02034:409:000000000-BFKT7:1:1106:17083:24339 1:N:0:24
AAAGTCGAGGTGCCTAAAGTGGCAACCCAGACTAAGTCTGTGGTTGGTGGTGTAGAGCTTCCTGTAGCCGCATGGCGTTCGTACTTAAATATGGAACTAACCATTCCAATTTTCGCTGTCTCTTATACACATCTCCGAGCCCACGAGACC
+
@?>AAFBBBBBBGGGGGGGGGGGFFHHAFFHGHFHHHHFGHHBGFECGEGEFGHHGHHHHHHHHHHHHHGCEGFHGGGGGGGHHHHGHHHFHHGEGCGGHHHGHHHGHHHHHHHGGGCFHGHGHHHHHFHDGHFFFF?/@DCGFGCGFDG
@M02034:409:000000000-BFKT7:1:1106:16310:24341 1:N:0:24
AAAGTCGAGGTGCCTAAAGTGGCAACCCAGACTACTTTGTCTGTTGGTGGTGTAGAGCTTCCTGTAGCCGCATGGCGTTCGTACTTAAATATGGAACTAACCATTCCAATTTTCGCTGTCTCTTATACACATCTCCGAGCCCACGAGAC
+
BCCCBFAABBBCGGGGGGGGGGGHHHHGGHHGHHHHHHHHHHHHGHHEGGGFGHHHHHHHHHHHHHHHHGGGGGHHGGGGGGHHHHHGHHHHHFFHHHHHHHGHHHHHHHHHHHGGGGGGHHHHHHHHFGHHHHHGGGGGGGGGGGGGG
@M02034:409:000000000-BFKT7:1:1106:20738:24345 1:N:0:24
AAAGTCGAGGTGCCTAAAGTGGCAACCCAGACTTATGTTCGTGTTGGTGGTGTAGAGCTTCCTGTAGCCGCATGGCGTTCGTACTTAAATATGGAACTAACCATTCCAATTTTCGCTGTCTCTTATACACATCTCCGAGCCCACGAGACC
+
BBBBBFABBBBBGGGFGFGGGFFFHHHGFFHGHHHHHHHHGGGHGHEGGGEFGHHHHHHHHGHHHHGHHGGGGGHHGGGGGGHHHHFFFHGHHFHHHHHHHHHHHHGHHHHHHF?EGDGFHGHHEHFHGHGHHHDHG/@DGGHGGGCDFG
@M02034:409:000000000-BFKT7:1:1106:20091:24355 1:N:0:24
AAAGTCGAGGTGCCTAAAGTGGCAACCCAGACTAAGTCGGAGGTTGGTGGTGTAGAGCTTCCTGTAGCCGCATGGCGTTCGTACTTAAATATGGAACTAACCATTCCAATTTTCGCTGTCTCTTATACACATCTCCGAGCCCACGAGACC
+
ABBCCFABDCBCGGGGGGGGGGGHHHHGGHHGHHHBFGEGGEGGHHEGGDGFGFHFHBFCEGFGHFGBEFGEEGF1E>EFFECFGHH3FGHFFH33FGHHF03FDBHFGGGHFEEGGDDHHHHFGHDGHHGFHHHHGCGDCFFGGGGGGF
@M02034:409:000000000-BFKT7:1:1106:20451:24355 1:N:0:24
AAAGTCGAGGTGCCTAAAGTGGCAACCCAGACTATTAGTCCGGTTGGTGGTGTAGAGCTTCCTGTAGCCGCATGGCGTTCGTACTTAAATATGGAACTAACCATTCCAATTTTCGCTGTCTCTTATACACATCTCCGAGCCCACGAGAC
+
CCCCCFCBBBABGGGGGGGFGGGHHHHGGHHGH3A5D5BFD2EEGGGEFGEFGFHGHGHHHHHHHGHHHGGEGGHGGGGGGFFHHHHHHHHHHHFGHHHHHHGHHHHFHHHHHHGGGGFHHGHHGHHHGHGHHHHHECFFGGHGGGGGG
@M02034:409:000000000-BFKT7:1:1106:13428:24369 1:N:0:24
AAAGTCGAGGTGCCTAAAGTGGCAACCCAGACTATGATGTATGTTGGTGGTGTAGAGCTTCCTGTAGCCGCATGGCGTTCGTACTTAAATATGGAACTAACCATTCCAATTTTCGCTGTCTCTTATACACATCTCCGAGCCCACGAGACC
+
@AA1A@>A>D1ABGGGGGGGGDFCFGHFFCCFHCHG2GDGHHCHHFG/AABBGBAAF1FGHBHGHHHHHGCFEEHCEEFEGEFFGFDBGF2@BD@BGH1FGHFHHHHHFGHHHF?EFFEHFFGHHH2FGHHHHHGFF@CGCFHGGGGGCG
@M02034:409:000000000-BFKT7:1:1106:16635:24381 1:N:0:24
AAAGTCGAGGTGCCTAAAGTGGCAACCCAGACTCCTCGGTCGGTTGGTGGTGTAGAGCTTCCTGTAGCCGCATGGCGTTCGTACTTAAATATGGAACTAACCATTCCAATTTTCGCTGTCTCTTATACACATCTCCGAGCCCACGAGACC
+
BCCCCFBBBCAAFGGGGGGGGGGHHHHGGHHGHHHHHGGFFGGGGGGGGGGFGHHHHHHHHHHHHFHHHGGGGGHHGGGGGGHHHHHEHHHHHHGHGHHGFGDGHHHFHHHHHHGGGGGHHHHHHHHHHGFHHHHHG@CCGGAFGFGGGG
@M02034:409:000000000-BFKT7:1:1106:12960:24393 1:N:0:24
AAAGTCGAGGTGCCTAAAGTGGCAACCCAGACTCCTCAGACTGTTGGTGGTGTAGAGCTTCCTGTAGCCGCATGGCGTTCGTACTTAAATATGGAACTAACCATTCCAATTTTCGCTGTCTCTTATACACATCTCCGAGCCCACGAGACC
+
AABAABABBBBBFGGGGGGFFGGHHHHGGHHCHHHHHHGFFHHGFHFEFEBFFHHHGFHGGHHGFGHFHDEEFGHHEECEFGHEGFEDGFFHHHFGGHBFGFGHHEGBGHHHHHGCEEFEG4FGFHFGGFFFHG?2CB@CCFHGGGGGGE
@M02034:409:000000000-BFKT7:1:1106:24949:24397 1:N:0:24
AAAGTCGAGGTGCCTAAAGTGGCAACCCAGACTGTGAAGTAGGTTGGTGGTGTAGAGCTTCCTGTAGCCGCATGGCGTTCGTACTTAAATATGGAACTAACCATTCCAATTTTCGCTGTCTCTTATACACATCTCCGAGCCCACGAGACC
+
BBCCBFBBCCCCGGGGGGGGGGGHHHHGGHHGHHGHGHHDGHHGGHGGFEEFHHHHHHHHFGHHHHHHHGGGGGHEEGGGGFGHHHHFHHGHHHF@GGGHHFFHHHGHGGHHHHGGGGGHHHHHDHGHHHHHGHHEGGG?GFHGFGGC?F
@M02034:409:000000000-BFKT7:1:1106:19260:24401 1:N:0:24
AAAGTCGAGGTGCCTAAAGTGGCAACCCAGACTTGTCCGGTGGTTGGTGGTGTAGAGCTTCCTGTAGCCGCATGGCGTTCGTACTTAAATATGGAACTAACCATTCCAATTTTCGCTGTCTCTTATACACATCTCCGAGCCCACGAGACC
+
BCCCCFBBCCCCGGGGGGGGGGGHHHHGGHGGHHHHHHGGGFGGGGGGGGEFHHHHHHHHHHHHHHHHHGGGGGHHGGGGGGHHHHHGHHGHHHFFHHHFHHHHHHHHHHHHHHGGGGGHHGHHHHHHGHHHHHFHGCFFDGHGGGFGGG
@M02034:409:000000000-BFKT7:1:1106:19276:24409 1:N:0:24
AAAGTCGAGGTGCCTAAAGTGGCAACCCAGACTTGTCCGGTGGTTGGTGGTGTAGAGCTTCCTGTAGCCGCAT
+
ABBBAFB3D2AAGGGDBFFGGGGFHGGEGHAFGHGHFHEGFEGEFFGGGG11GGHHGFHHEFHHEGGGEEG0E
@M02034:409:000000000-BFKT7:1:1106:21174:24412 1:N:0:24
AAAGTCGAGGTGCCTAAAGTGCAACCCAGACTCCTTCGCTTGTTGGTGGTGTAGAGCTTCCTGTAGCCGCCTGGCGTTCGTACTTAAATATGGAACTAACCATTCCAATTTTCGCTGTCTCTTATACACATCTCCGAGCCCACGAGACCA
+
BBBBBFBABBBBGGGEGBGGGF5GHHGAC4BG3GBHHH2EAF2B2F2AEEAG3GDG5AG5FFF5DF5F?00B?GAEEECEECGHG@FGGFHBG@BGF3@FGFGHHH4BGGGHD/EE/?GHD?F4G3FGHGFFGBGD<BCCGEEF@@/<C?
@M02034:409:000000000-BFKT7:1:1106:15188:24428 1:N:0:24
AAAGTCGAGGTGCCTAAAGTGGCAACCCAGACTAGTGGGTGGTTGGTGGTGTAGAGCTTCCTGTAGCCGCATGGCGTTCGTACTTAAATATGGAACTAACCATTCCAATTTTCGCTGTCTCTTATACACATCTCCGAGCCCACGAGACC
+
CCCCBFBCCCCCGGGGGGGGGGGHHHHGGHHGHFHHHHH2EEEGGGEFGEFHGHHHHHHHHHHHHHHHEFGGGHGEFGGGGGHHHGGHHHHHHGFHHFGFHHHHHHHHHHHHFEGEGCGHFHHGHHFHFFHHGEHGCGGGGHGGGGDGG
@M02034:409:000000000-BFKT7:1:1106:8613:24440 1:N:0:24
AAAGTCGAGGTGCCTAAAGTGGCAACCCAGACTCTGAATTAGGTTGGTGGTGTAGAGCTTCCTGTAGCCGCATGGCGTTCGTACTTAAATATGGAACTAACCATTCCAATTTTCGCTGTCTCTTATACACATCTCCGAGCCCACGAGACC
+
BCCCCFABCCCCGGGGGGGGGGGHHHHGGHHGHHHHHHHHHHHFGGEFGGEFHHHGHHHHGHHHHHHFHGGEFGHHGEGGGGHHHHHHHHGHHHFGHHHHGHHHHHGHHHHHHHGGGGGFHHHHFHHHHHEHGHGHGC?FGGHGGCD?EF
@M02034:409:000000000-BFKT7:1:1106:15316:24446 1:N:0:24
AAAGTCGAGGTGCCTAAAGTGGCAACCCAGACTTTTGGGCATGTTGGTGGTGTAGAGCTTCCTGTAGCCGCATGGCGTTCGTACTTAAATATGGAACTAACCATTCCAATTTTCGCTGTCTCTTATACACATCTCCGAGCCCACGAGAC
+
AA?AAFBBBBBBGGGGGGGGGGGGHHCEGHHGHHHHFGGHHHHGFFHEFGAFGGHHHHHHHGHHHGHFHFFGGGHHGGGGDFGHHHFGHHHHHEGEGBBEGHHHFHHFFFFHBHGGDFGHHHHHFH3GFHBGHGG2A@CCCFHGC?FG?
@M02034:409:000000000-BFKT7:1:1106:19460:24452 1:N:0:24
AAAGTCGAGGTGCCTAAAGTGGCAACCCATGAGGGTTGGTGGTGTAGAGCTTCCTGTAGCCGCATGGCGTTCGTACTTAAATATGTAACTAACCATTCCAATTTTCGCTGTCTCTTATACACATCTCCG
+
DDDDDFCCCCDDGGGGGGGGGGGHHHHGGHF33AAE2AAAAAAFGGHBGDHG5GGGGG55F100EEHHE?EF?E2BFG@@3BGDF@FGGHHC3GHHG44F4BFHHHGFF/EEHHFE?F?FFG3BBFDGD
@M02034:409:000000000-BFKT7:1:1106:5470:24453 1:N:0:24
AAAGTCGAGGTGCCTAAAGTGGCAACCCAGACTGTGTTTAAGGTTGGTGGTGTAGAGCTTCCTGTAGCCGCATGGCGTTCGTACTTAAATATGGAACTAACCATTCCAATTTTCGCTGTCTCTTATACACATCTCCGAGCCCACGAGACC
+
BBABBFABDBAAGGGGGGGGGGGHHHHGGDHGHGAGHHHHHHHGGHGGGGEFGHHFHGHHGHHHHHHHHGGGGGHHGGGGGFFHHHHGGHHHHHF3GGHFHFBGHHHDFFHHHGGGGGGHHHHHHHEHFHEGFHHGG/B@B/FFGDFGGG
@M02034:409:000000000-BFKT7:1:1106:22706:24472 1:N:0:24
AAAGTCGAGGTGCCTAAAGTGGCAACCCAGACTAATAATTCGGTTGGTGGTGTAGAGCTTCCTGTAGCCGCATGGCGTTCGTACTTAAATATGGAACTAACCATTCCAATTTTCGCTGTCTCTTATACACATCTCCGAGCCCACGAGACC
+
BBCCCFCCCCCCGGGGGGGGGGGGHHHGGHHGHHHHHHHHHGHGGGGGGGEFHHHHHHHHHHHHGHHHHGGGGGHHGGGGGFHHHHHGHHHHHHFGHHHHHHHHHHHHHHHHHHFGGGGHHHHHHHFGGHHHHHHHGFGGGGHGGGGGGG
@M02034:409:000000000-BFKT7:1:1106:6509:24476 1:N:0:24
AAAGTCGAGGTGCCTAAAGTGGCAACCCAGACTAGTAATGGGGTTGGTGGTGTAGAGCTTCCTGTAGCCGCATGGCGTTCGTACTTAAATATGGAACTAACCATTCCAATTTTCGCTGTCTCTTATACACATCTCCGAGCCCACGAGACC
+
AABCBFBABCBCGGGGGGGGGGGHHHHGGHHGHHHHHHHHHHGFGGGGFGEFHHHHHHHHHHHHHHHHHGGGFGHHGGGGGGHHHHHHHHHHHHGHHHHGHHHHHHGGHHHHHGGGGGGGHHHHHHHHGHGHHHFHGCGGGGHGGGGGGG
@M02034:409:000000000-BFKT7:1:1106:20800:24479 1:N:0:24
AAAGTCGAGGTGCCTAAAGTGGCAACCCAGACTTGTGCGACGTTGGTGGTGTAGAGCTTCCTGTAGCCGCATGGCGTTCGTACTTAAATATGGAACTAACCATTCCAATTTTCGCTGTCTCTTATACACATCTCCGAGCCCACGAGACCA
+
CCCCCFBBCCBBGGGGGGGGGGGHHHHGGHHGHHHHHHGGGGGGHGEFGEFHHHHHHHHFHHHGHHHHGGEFGHHGGGGGGGGHHGGHHGHHHHHHHHGFHHHHHHHHGHHHHGGGGDHHGHHGHHHHHGHHHHGG?CCCGHGGCGGGGF
@M02034:409:000000000-BFKT7:1:1106:6615:24494 1:N:0:24
AAAGTCGAGGTGCCTAAAGTGGCAACCCAGACTCCGGCTCCGGTTGGTGGTGTAGAGCTTCCTGTAGCCGCATGGCGTTCGTACTTAAATATGGAACTAACCATTCCAATTTTCGCTGTCTCTTATACACATCTCCGAGCCCACGAGACC
+
CCBCCFABCCBBGGGGGGGGGGGHHHHGGHHGHHHGGGGGGGGGGGGEFGFFGHHGHHHHHHHHHGHHHGGEGGHHGGGGGGHHHHHGHHHHHHFGHHHHHHGHHHGHHHHHHFGGGGGHHGHHHHHHGHGHGHGFFDGGGGHGGGGDGG
@M02034:409:000000000-BFKT7:1:1106:6819:24498 1:N:0:24
AAAGTCGAGGTGCCTAAAGTGGCAACCCAGACTACGAAGCAGGTTGGTGGTGTAGAGCTTCCTGTAGCCGCATGGCGTTCGTACTTAAATATGGAACTAACCATTCCAATTTTCGCTGTCTCTTATACACATCTCCGAGCCCACGAGACC
+
CCCCBFBCCCBBGGGGGGGGGGGHHHHGGHHGHHHGFHGGHHHHHHGGFGEFHHHHHHHHHHHHHHGGHGGGGGHHGGGGGGHHHHHHHHHHHHGHHHGHHHGHHHGHHHHHHHGGGGFFHHHHEHFHFHFHFHFGG@DCGGHGGGGGDF
@M02034:409:000000000-BFKT7:1:1106:7270:24504 1:N:0:24
AAAGTCGAGGTGCCTAAAGTGGCAACCCAGACTTAGCCTTCGGTTGGTGGTGTAGAGCTTCCTGTAGCCGCATGGCGTTCGTACTTAAATATGGAACTAACCATTCCAATTTTCGCTGTCTCTTATACACATCCCGAGCCCACGAGACCA
+
AAABBFAADBABGGGGGGGGGGGHHHHGGGHGHHFHHGHHHHGFEGGGFGGGEGFDFGFHFFGHHHGFFFCFGEGGEGGGGGHHHHHFGHHHGHDFGHFFHHEHHGHFHHHHHHEEGGGGGGHHHHEBDGGGH2FCBCFGFH/>@DGGE<
@M02034:409:000000000-BFKT7:1:1106:17448:24507 1:N:0:24
AAAGTCGAGGTGCCTAAAGTGGCAACCCAGACTATTGGTGGTGTAACGCTTCCTGTAGCCGCATGGCGTTCGTACTTAAATATGGAACTAACCATTCCAATTTTCGCTGTCTCTTATACACATCTC
+
BBBBBFABBBBBGGGGFGGGGGGHHHHGGHHGH35DFEHGGGGHB552AFGGHHHHHHHHGGGGGHHGGGGGGHHHHHGHGHHHHHHHHHHHHHHHHHGGGHHHHGGGGGHHHHHHHHHHHGG3FH
@M02034:409:000000000-BFKT7:1:1106:16321:24511 1:N:0:24
AAAGTCGAGGTGCCTAAAGTGGCAACCCAGACTGCTGGGGGTGTAGAGC
+
DCCCDFBCBCBCGGGGGGGGGGGHHHHGGHH2EF3DBGA220AE3F555
@M02034:409:000000000-BFKT7:1:1106:21227:24514 1:N:0:24
AAAGTCGAGGTGCCTAAAGTGGCAACCCAGACTAAGGATTGGGTTGGTGGTGTAGAGCTTCCTGTAGCCGCATGGCGTTCGTACTTAAATATGGAACTAACCATTCCAATTTTCGCTGTCTCTTATACACATCTCCGAGCCCACG
+
CCCCCFAABCCCGGGFGGGGGGGHHHHGGHHGHFHHEAEGHHHGFGCEF?GGHHHDGEEGDGHGHFD5FEF>EEF1/EEGDEFGFHHGHHGFGF3@GHHHBF3BFDFF?F?GGDEEGE<FGHHGDGBDGC2FGFGDE?DGC/FG@
@M02034:409:000000000-BFKT7:1:1106:26067:24515 1:N:0:24
AAAGTCGAGGTGCCTAAAGTGGCAACCCAGACTTCTTTTTTGGTTGGTGGTGTAGAGCTTCCTGTAGCCGCATGGCGTTCGTACTTAAATATGGAACTAACCATTCCAATTTTCGCTGTCTCTTATACACATCTCCGAGCCCACGAGACC
+
BBCCCFCBCCBBGGGGGGGFGGGHHHHGGHHGHHHHHHHHGGGHHGGGGGGFGHHHHHHHHHHHHHHHHGGGGGHHGGGGGFFHHHHHHHHHHHGFGHHGHHGHHHGHHHHHHHGGGGGHHHHHHHHHFFHHHHHGGFGGGGHGGGGGGE
@M02034:409:000000000-BFKT7:1:1106:15671:24519 1:N:0:24
AAAGTCGAGGTGCCTAAAGTGGCAACCCAGACTAGGTTTACTGTTGGTGGTGTAGAGCTTCCTGTAGCCGCATGGCGTTCGTACTTAAATATGGAACTAACCATTCCAATTTTCGCTGTCTCTTATACACATCTCCGAGCCCACGAGACC
+
CCCCCFBACCBCGGGGGFGGGGGHHHHGGHHGHHHGGHH3GHHHHHHGGGGFHHHFHFHHHHHGHHHHHGGGGGHFEFGGGGHHHHHFFHHHHHFFFFGHFHBHHHHFHHHGHHGGGGFGHHHHHHEFHHHHGFFHGCCCGGFGFCCGGG
@M02034:409:000000000-BFKT7:1:1106:18112:24522 1:N:0:24
AAAGTCGAGGTGCCTAAAGTGGCAACCCAGACTCCGCGGCCGGTTGGTGGTGTAGAGCTTCCTGTAGCCGCATGGCGTTCGTACTTAAATATGGAACTAACCATTCCAATTTTCGCTGTCTCTTATACACATCTCCGAGCCCACGAGACC
+
CCCCCFBCBBBCGGGGGGGGGGGHHHHGGHHGHHHGGGGGGGGGGGGFGGFFGHHHHHHHHHHHHHHHHGGFGGHHGGGGGEHHHHHGHHHHHHFGHHHHHHHHHHFHHHHHHHGGGGGHHHHHHHHHHHFHHHHHGCGGGGHGGDCGCF
@M02034:409:000000000-BFKT7:1:1106:10120:24526 1:N:0:24
AAAGTCGAGGTGCCTAAAGTGGCAACCCAGACTAATAAGCAGGTTGGTGGTGTAGAGCTTCCTGTAGCCGCATGGCGTTCGTACTTAAATATGGAACTAACCATTCCAATTTTCGCTGTCTCTTATACACATCTCCGAGCCCACGAGACC
+
BCCCAFBABCBBGGGGGGGGGGGHHHHGGHHGHHHHHHHHHHHHHHGGFGEGGHHHHHHHHHHHHHHHHGGFGGGFGGGGGFHHHHHHHHHGGHGFGHHHGHFGGHFFFHHHHDFGGGGGHHHHGHHGHHHFFHHGGCFFGGHGCGGFGF
@M02034:409:000000000-BFKT7:1:1106:10757:24527 1:N:0:24
AAAGTCGAGGTGCCTAAAGTGGCAACCCAGACTTCGAAGAAGGTTGGTGGTGTAGAGCTTCCTGTAGCCGCATGGCGTTCGTACTTAAATATGGAACTAACCATTCCAATTTTCGCTGTCTCTTATACACATCTCCGAGCCCACGAGACC
+
CCCCCFCCCCBCGGGGGGGGGGGHHHHGGHHGGF5CEEF23GHHFHE1AAFFEGHD55AG5FBFGBGADFF0FEF1EEEGF>21FFHB3FHFGB33FFGHCG3FEBH?EGGHHHCGGGEGBHHHGHFDFGBGHHHDEFGGGAEFC/@<EE
@M02034:409:000000000-BFKT7:1:1106:11109:24534 1:N:0:24
AAAGTCGAGGTGCCTAAAGTGGCAACCCAGACTGCGCTTGGGGTTGGTGGTGTAGAGCTTCCTGTAGCCGCATGGCGTTCGTACTTAAATATGGAACTAACCATTCCAATTTTCGCTGTCTCTTATACACATCTCCGAGCCCACGAGACC
+
AAAABFBBDDBAGGGGGGGGGGGHHHHGGHHGHHHGGGGGGHGEFGGEFGEFHHHHHHHHHHHHHHHHHGGGGGHFGGGGGFGFGHHDHHFFFHGFFHHFHHHHHHHGFHHHHHGGGGGFHHHHGHFHHHGHHFGFA?@CGGHFGFGCGF
@M02034:409:000000000-BFKT7:1:1106:12512:24534 1:N:0:24
AAAGTCGAGGTGCCTAAAGTGGCAACCCAGACTATGGGTTTGGTTGGTGGTGTAGAGCTTCCTGTAGCCGCATGGCGTTCGTACTTAAATATGGAACTAACCATTCCAATTTTCGCTGTCTCTTATACACATCTCCGAGCCCACGAGACC
+
CCCCCFCCCCCCGGGGGGGGGGGHHHHGGHHGHHHHHGBFEGGHHGGGFGFFHHHHHHHHHHHHHHHHHGGGGGHHGGGGGGHHHHHHHHHHHGGHHHHHHHGHHHHHHHHHHHGGGGGGHGHHHHHHHHGHGHGHGCGGGGHGGGGGGG
@M02034:409:000000000-BFKT7:1:1106:6273:24537 1:N:0:24
AAAGTCGAGGTGCCTAAAGTGGGCTCCTGTTGGTGGTGTAGAGCTTCCTGTAGCCGCATGGCGTTCGTACTTAAATATGGAACTAACCATTCCAATTTTCGCTGTCTCTTATACACATCTCCGAGCCCACGAGACCAGAGAGGATCTCGT
+
CCCCCFCABCCCGGGGGGGGGGHGHHGHHHHHHEGGEFHHHHHHHHHHHHHHHGHGGCEGHHGGGGGEFFHHHHDFGHHH3FCGFHHHHHHHHHEFHHHHG?FGEDH4GHBH4?4F3GHHHHGFGGGFHGBBDADGHHHHFGGHFGGHHF
@M02034:409:000000000-BFKT7:1:1106:15575:24549 1:N:0:24
AAAGTCGAGGTGCCTAAAGTGGCAACCCAGACTACAGTGAGGTTGGTGGTGTAGAGCTTCCTGTAGCCGCATGGCGTTCGTACTTAAATATGGAACTAACCATTCCAATTTTCGCTGTCTCTTATACACATCTCCGAGCCCACGAGACCA
+
BBCCCFAABCABGGGGGGGGGGGHHHHGGHHGHHHHHGHFHHHHHGEGGEGHHHHHHHHHHHHHHHHHGGGGGHHGGGGGGHHHHHHHHHHHHHHHHGGGHHHHHHHHHHHHFGGGGFHHHHHHHGGHHHHHHHHGGGGGGHGGGGGGGG
@M02034:409:000000000-BFKT7:1:1106:14468:24550 1:N:0:24
AAAGTCGAGGTGCCTAAAGTGGCAACCCAGACTAATAGTAGGGT
+
BACCCFABBCBCGGGGGGGGGGGHHHHGGHHGH33D5DF553BG
@M02034:409:000000000-BFKT7:1:1106:15008:24553 1:N:0:24
AAAGTCGAGGTGCCTAAAGTGGCAACCCAGACTTCGTTTAGTGTTGGTGGTGTAGAGCTTCCTGTAGCCGCATGGCGTTCGTACTTAAATATGGAACTAACCATTCCAATTTTCGCTGTCTCTTATACACATCTCCGAGCCCACGAGACC
+
BBBCCFBBCBCCGGGGGGGGGGGHHHHGGHHGHHHGHHGHHHHHHHHGGGEFGHHHHHHHHHHHHHHHHGGGGGHHGGGGGGHHHHHHGHHHHHHHHHHHHHGHHHHHHHHHHHGGGGGGHGHHHHHHHGGHHHHFFBDGGGGGGGGGGF
@M02034:409:000000000-BFKT7:1:1106:9246:24555 1:N:0:24
AAAGTCGAGGTGCCTAAAGTGGCAACCCAGACTATTAATTTGGTTGGTGGTGTAGAGCTTCCTGTAGCCGCATGGCGTTCGTACTTAAATATGGAACTAACCATTCCAATTTTCGCTGTCTCTTATACACATCTCCGAGCCCACGAGACC
+
CBCCBFBBCCDCGGGGGGGGGGGHHHHGGHHGHFHHHHHHHHHGHGGEFGGGHHHGH5GHFHHHHGHFFEGFEGHFEEGGGEFHHHHHFHHHHHBDFGGHHHFHHGGFHHHHHGEGGFFFHHHHGHHHHHHHHHHGGCGGGGHGGGGGGG
@M02034:409:000000000-BFKT7:1:1106:9264:24558 1:N:0:24
AAAGTCGAGGTGCCTAAAGTGGCAACCCAGACTATTAATTTGGTTGGTGGTGTAGAGCTTCCTGTAGCCGCATGGCGTTCGTACTTAACTATGGAACTAACCATTCCAATTTTCGCTGTCTCTTATACACATCTCCG
+
AA?AADA3D>>AFGG5ABBBBGFHGEGEFG2FGFHHGFHDEFGAFEG?F?1B13AFFBDF5GDGHHHGFGG>E>EAEA/?E1BECFHB3BEFHFHE3B3@FG3FD4B?4F3BFEECEEGHFHHEFHDD2FBBGG11?
@M02034:409:000000000-BFKT7:1:1106:9432:24560 1:N:0:24
AAAGTCGAGGTGCCTAAAGTGGCAACCCAGACTAGGTCGGGGGTTGGTGGTGTAGAGCTTCCTGTAGCCGCATGGCGTTCGTACTTAAATATGGAACTAACCATTCCAATTTTCGCTGTCTCTTATACACATCTCCGAGCCCACGAGACC
+
BBBBBFABBBBBFGGGGGGGGFGHHHHGGHHGHHHHHHEGGFGGEGGEGGEFHHHGHEHHHGHHHHHHHGGEEGHHGGGGGFCHGHHHHHGHHHGHGHHGHHHHHHGFGHHHHGCGGGFHHGGHHH<DGHFHHHHGGFGGGGHGGGGGGE
@M02034:409:000000000-BFKT7:1:1106:23312:24575 1:N:0:24
AAAGTCGAGGTGCCTAAAGTGGCAACCCAGACTTCGCCGCTGGTTGGTGGTGTAGAGCTTCCTGTAGCCGCATGGCGTTCGTACTTAAATATGGAACTAACCATTCCAATTTTCGCTGTCTCTTATACACATCTCCAGCCCACGAGACCA
+
CCCDCFBCCCABGGGGGGGFGGGHHHHGGHHGHHHGGGGGGGGGHGGGGGEFGGHGGHHHHHHHHHHHHGGGFGHHGGGGGGHHHHHHHHHHHHFGHHHHHHFHHHFHHHHHHGGGGGGHHHHHHHHHFHGHHHFHFHFGGHGGGGGGGH
@M02034:409:000000000-BFKT7:1:1106:26002:24577 1:N:0:24
AAAGTCGAGGTGCCTAAAGTGGCAACCCAGACTTCTAATCAGGTTGGTGGTGTAGAGCTTCCTGTAGCCGCATGGCGTTCGTACTTAAATATGGAACTAACCATTCCAATTTTCGCTGTCTCTTATACACATCTCCGAGCCCACGAGAC
+
@ABBBFABBBBBGGGGGFGGGGGHHHHGGHHGHHFGGGHGFCHHHHGEGGGGHHHHFHHHHHHHHFHFHGGEFGGEGGGGGGGHHHH3FHHGGGEEGHHGGGDGHGHGHHHHHHGGGGGGHHHHHH?BDGHHHHHHGBFCCFHFC??AD
@M02034:409:000000000-BFKT7:1:1106:19827:24581 1:N:0:24
AAAGTCGAGGTGCCTAAAGTGGCAACCCAGACTCAGACGATGGTTGGGG
+
BCCCCFBBBCBCFGGGGGGGGGGHHHHGGHHGHFC33A2A2AEF5B00A
@M02034:409:000000000-BFKT7:1:1106:19845:24591 1:N:0:24
AAAGTCGAGGTGCCTAAAGTGGCAACCCAGACGCAGACGAGGGTTGGTGGT
+
AAAAABA1A1AAFFGAA1BEGFCFFGGEGHFG?00AA0A/A/EE0/AE//A
@M02034:409:000000000-BFKT7:1:1106:22027:24602 1:N:0:24
AAAGTCGAGGTGCCTAAAGTGGCAACCCAGACTACTGCTCCGGTTGGTGGTGTAGAGCTTCCTGTAGCCGCATGGCGTTCGTACTTAAATATGGAACTAACCATTCCAATTTTCGCTGTCTCTTATACACATCTCCGAGCCCACGAGACC
+
DDDDDFCCCCABGGGGGGGGGGGHHHHGGHHGHHHHHHHHHGGGGGGFFGEFHHHHHHHHHHHHHHHHHGGGGGHHGGGGGGHHHHHHHHHHHHGHGHHHHHHHHGHHHHHHHHGGGGGHHHHHHHHHHHHHHHFHGDGGGGHGGGGGGG
@M02034:409:000000000-BFKT7:1:1106:14216:24608 1:N:0:24
AAAGTCGAGGTGCCTAAAGTGGCAACCCAGACTATGAGGGGGGTTGGTGGTGTAGAGCTTCCTGTAGCCGCATGGCGTTCGTACTTAAATATGGAACTAACCATTCCAATTTTCGCTGTCTCTTATACACATCTCCGAGCCCACGAGACC
+
AAB?ADAAB@BAGGGGGFGGGGGHHHHGGHHGHHGHHHHGGGGDDFGBFGDFHHHHGHHHHGHGFGHHHGGADGHHGGCFGDHGHHBDBGHHHHDFFFGCFH0GFGGGFGHHHHGDDADFGFGGGGBFFFFGGGF0A???GGEFFAC;DF
@M02034:409:000000000-BFKT7:1:1106:15957:24615 1:N:0:24
AAAGTCGAGGTGCCTAAAGTGGCAACCCAGACTGTGTCGTAGGTTGGTGGTGTAGAGCTTCCTGTAGCCGCATGGCGTTCGTACTTAAATATGGAACTAACCATTCCAATTTTCGCTGTCTCTTATACACATCTCCGAGCCCACGAGACC
+
BBACCFBCCCBAGGGGGGGGGGGHHHHGGHHGHHHHHHGFHGGHHHGGGGEFHHHHHHHHHHHHHHHHHGGFFGHHGGGGGGHHHHHGHHFGHHFFFHHHHHHHHHHGHHHHHHGGGGGGHHHHHHHHGGEHHHGFFCGGGGHGGGGGGF
@M02034:409:000000000-BFKT7:1:1106:12662:24622 1:N:0:24
AAAGTCGAGGTGCCTAAAGTGGCAACCCAGACTTGTATTTTGGTTGGTGGTGTAGAGCTTCCTGTAGCCGCATGGCGTTCGTACTTAAATATGGAACTAACCATTCCAATTTTCGCTGTCTCTTATACACATCTCCGAGCCC
+
A?ABADAAD>AAGFG5BFGDFGGFHFFEGDFFHF35EFD5AAAA2AEECAACABAD55FF5FFEG5FF3EC>EEC1>>>FA>?FFEFHBGGFG3@3@BFF3?3BD44B4FGHGDE/FGDGHEGF?33HBCDHHGH2B/B@>C
@M02034:409:000000000-BFKT7:1:1106:20290:24627 1:N:0:24
AAAGTCGAGGTGCCTAAAGTGGCAACCCAGACTCAGAAGCAGGTTGGTGGTGTAGAGCTTCCTGTAGCCGCATGGCGTTCGTACTTAAATATGGAACTAACCATTCCAATTTTCGCTGTCTCTTATACACATCTCCGAGCCCACGAGACC
+
BBCCCFBBBCCCGGGGGGGGGGGHHHHGGHHGHHHHFHHHHHHGGHCGEEEFGHHFHGHHHHHHHGHHGGGCFGHAEEGGGEHHHHHHHHHHHHDBGHHHHGDGHFFFGGHHHFGGGGEGHHHHFHGHHHHHHHHGGBC@BFHGGGFGDG
@M02034:409:000000000-BFKT7:1:1106:12646:24635 1:N:0:24
AAAGTCGAGGTGCCTAAAGTGGCAACCCAGACTTGTATTTTGGTTGGTGGTGTAGAGCTTGCTGTAGCCGCATGGCG
+
A@BBADA>ADAAGGGGGGGFGGGHGHHGCHHGHD3GADG5DBAFEEE221EA13F55AB33BD5D5D5AEE0F>11>
@M02034:409:000000000-BFKT7:1:1106:24874:24638 1:N:0:24
AAAGTCGAGGTGCCTAAAGTGGCAACCCAGACTTTGAAGCATGTTGGTGGTGTAGAGCTTCCTGTAGCCGCATGGCGTTCGTACTTAAATATGGAACTAACCATTCCAATTTTCGCTGTCTCTTATAACATCTCCGAGCCCACGAGACC
+
CCCCCFBBCCCCGGGGGGGGGGGHHHHGGHHGHHHHHHBGGGHHHHHFGGEGHHHHHHHHHHHHHHHHHGGGGGHFEGGGGGHHHHHHHHGHHHFGHHHHHHGHHHHHHHHHHHGGGGGGHHHHHHG4FFFGFDHD/B@DGHGFGGFGG
@M02034:409:000000000-BFKT7:1:1106:13995:24639 1:N:0:24
AAAGTCGAGGTGCCTAAAGTGGCAAACTAAGTTGAGGGTTGGTGGTGTAGAGCTTCCTGTAGCCGCATGGCGTTCGTACTTAAATATGGAACTAACCATTCCAATTTTCGCTGTCTCTTATACACATCTCCGAGCCCACGAGACCAGAGA
+
ABBBBFBBBBAAFGGGGGGGGGGHGHHHHHHHHHHHHGEGGGGGGEFHFHHHHHHHHHHHHHFHGGGGGHHGGGFEEGFGHGFHHHHHH@BGGHHGHFHHHGHHGHGGHG?FGEHGFHHFHHGHHBHHHHGDCGGGGGGGCGGGGHHHHB
@M02034:409:000000000-BFKT7:1:1106:7237:24650 1:N:0:24
AAAGTCGAGGTGCCTAAAGTGGCAACCCAGACTTTTCAGTTTGTTGGTGGTGTAGAGCTTCCTGTAGCCGCATGGCGTTCGTACTTAAATATGGAACTAACCATTCCAATTTTCGCTGTCTTTTTT
+
BCCCBFAABBBCGGGGGGGGGGGHHHHGGHHGH55D5555BAFGHHHGGGFFHHHHHHHHHHHHHHHHHGGGGGHHGGGGGGHHHHHHGHHHHHHHGHHHHHGHHHHHHGHHHHGGGGGH44D43<
@M02034:409:000000000-BFKT7:1:1106:9657:24651 1:N:0:24
AAAGTCGAGGTGCCTAAAGTGGCAACCCAGACTATGAATATTGTTGGTGGTGTAGAGCTTCCTGTAGCCGCATG
+
CCCCCFABCDCCGGGGGGGFGGGHHHHGGHG2GGGH55F5AFGHFHE222BA13D555A35BF5B555AEEAED
@M02034:409:000000000-BFKT7:1:1106:15615:24656 1:N:0:24
AAAGTCGAGGTGCCTAAAGTGGCAACCCAGACTCAGCATCCTTTGGGGGGG
+
BCCCCFBCCCBCGGGGGGGGGGGHHHHGGHHGHEGHFH5BG35D5G22A/:
@M02034:409:000000000-BFKT7:1:1106:7225:24665 1:N:0:24
AAAGTCGAGGTGCCTAAAGTGGCAACCCAGACTTTTAGTTTGGTTGGTGGTGTAGAGCTTCCTGTAGCCGCATGGCGTTCGTACTTAAATATGGAACTAACCATTCCAATTTTCGCTGTCTCTTATACACATCTCCGAGCCCACGAGACC
+
CCCCCFBCCCBCGGGGGGGFGGGHHHHGGHFGHHHHHHHHHHGHHGGGGGBFGHHHHHHHHHHHHHHHHGGFFGHHGGGGGGGHHHGGGHGHHHDGHHHHHHGHHHHHHHHHHHGFGGGHHGHHHHGHGHEHHHGHG/DCGGHGG@CFGG
@M02034:409:000000000-BFKT7:1:1106:6822:24675 1:N:0:24
AAAGTCGAGGTGCCTAAAGTGGCAACCCAGACTTATACTCAGGTTGGTGGTGTAGAGCTTCCTGTAGCCGCATGGCGTTCGTACTTAAATATGGAACTAACCATTCCAATTTTCGCTGTCTCTTATACACATCTCCGAGCCCACGAGACC
+
CCCCCFBCCBCCGGGGGGGGGGGHHHHGGHHGHHHHHHHHHHHGGHGGFGGGHHHHHHHHHHHHHFHHHGGGGGHHGGGGGGGHHHHHHHHHHHHHFHHHHHFHHHHHHHHHHHGGGGGGHHHHHHGHHHGHHHHHGB@FGGHGGGGGGG
@M02034:409:000000000-BFKT7:1:1106:6113:24683 1:N:0:24
AAAGTCGAGGTGCCTAAAGTGGCAACCCAGACTGCTTTGCCGGTTGGTGGTGTAGAGCTTCCTGTAGCCGCATGGCGTTCGTACTTAAATATGGAACTAACCATCCAATTTTCGCTGTCTCTTATACACATCTCCGAGCCCACGAGACC
+
ABBBAFABBDABGGGGGGGFGGGHGHHGGHHGHHHHHHHHHGGEGGFGGGEFHHHHHGHHFHHHHHHGHGGGGGHGGGGFGGFHHHGGHG4FGHGGFFBEGGBGFGHGGHHH?EEEFCBFFGHHHGGHFFG<FF@EFGCCCHGC/@.<F
@M02034:409:000000000-BFKT7:1:1106:10784:24689 1:N:0:24
AAAGTCGAGGTGCCTAAAGTGGCAACCCAGACTTGGCCGCCGGTTGGTGGTGTAGAGCTTCCTGTAGCCGCATGGCGTTCGTACTTAAATATGGAACTAACCATTCCAATTTTCGCTGTCTCTTATACACATCTCCGAGCCCACGAGACC
+
CCCCCFBCBCCCGGGGGGGGGGGHHHHGGHHGHHHHHGGGGGGEGGGGGGEFHHHHHGHHHHHHHHHGHGGFGGHHGGGGGGHHHHHHHHHHHHFHHGGHHHFHHHGHGHHHHHGGGGGGHHHHGHFHHHGHHHHFGCGGGGHGGGGGAG
@M02034:409:000000000-BFKT7:1:1106:24341:24692 1:N:0:24
AAAGTCGAGGTGCCTAAAGTGGCAACCCAGACTGGGTTGGGTGTTGGTGGTGTAGAGCTTCCTGTAGCCGCATGGCGTTCGTACTTAAATATGGAACTAACCATTCCAATTTTCGCTG
+
BBBBBFBBBBBBGGGGGGGGGGGHHHHGFCGAGHA2FFEECFGGGHEEF?EAA3F5F53B5GGGA555BEE0EEE1EEEGE>2?FGH3@GH?4B33B3FC303B??F4?B?GE4/?E?
@M02034:409:000000000-BFKT7:1:1106:6776:24699 1:N:0:24
AAAGTCGAGGTGCCTAAAGTGGCAACCCAGACTGTGTCTTGGGTTGGTGGTGTAGAGCTTCCTGTAGCCGCATGGCGTTCGTACTTAAATATGGAACTAACCATTCCAATTTTCGCTGTCTCTTATACACATCTCCGAGCCCACGAGACC
+
BBBBBFBBB?ABGGGGGGGGGGGHHHHGGHGGHHEG5FGGGHHGFGGGGGEFHHHHHHHHHHHHHHHHHGGGGGHHGGGGGGHHHHHHHHGHHFGHHHGGHHGHHHHGFGHHHHGGGGGGHHHHHHHHFHHHHHHHGCFGGGHGGGGDGG
@M02034:409:000000000-BFKT7:1:1106:5737:24715 1:N:0:24
AAAGTCGAGGTGCCTAAAGTGGCAACCCAGACTTTGTTTTTGGTTGGTGGTGTAGAGCTTCCTGTAGCCGCATGGCGTTCGTACTTAAATATGGAACTAACCATTCCAATTTTCGCTGTCTCTTATACACATCTCCGAGCCCACGAGACC
+
BBCCCFCCBCCCGGGGGGGGGGGHGHHGGHHGHHHHGHHHGGGHHGGGGGGGHHHHHHHHHHHHHGHHHGGFEGGHGGGGGGGHHHGFGHGHHHEGGHFFGHEHHHHGHHHHHGGEGGGHHGGHHHGHFHFHGGFGDBFBDFGGDGCDDF
@M02034:409:000000000-BFKT7:1:1106:6776:24720 1:N:0:24
AAAGTCGAGGTGCCTAAAGTGGCAACCCAGACTCCTCGGATGGTTGGTGGTGTAGAGCTTCCTGTAGCCGCATGGCGTTCGTACTTAAATATGGAACTAACCATTCCAATTTTCGCTGTCTCTTATACACATCTCCGAGCCCACGAGAC
+
BBBABDABBBAAGGGGGGGGGGGHGGHGGHHGHHHHHGGEFGGHHGGGFGFFHHHFHFHHHGHHHHHHHGGEEGHGEEGGGGFGGHHEGHFHHHHHHHHHHHGHHHFGGHHHHHGGGGGGHHGHFHHGHHHHHHHGGGGGGAGFGGGGG
@M02034:409:000000000-BFKT7:1:1106:12424:24721 1:N:0:24
AAAGTCGAGGTGCCTAAAGTGGCAACCCAGACTGGTCGGTCTGTTGGTGGTGTAGAGCTTCCTGTAGCCGCATGGCGTTCGTACTTAAATATGGAACTAACCATTCCAATTTTCGCTGTCTCTTATACACATCTCCGAGCCCACGAGACC
+
BBBBBFAABBAAGGGGGGGGGGGHHHHGGGHGHHHFHGGGFGHHHHHEGGEFGHHHHHHHHHHHHHHHHGGGGGHHGGGGGFGHHHFGHHFHHHFGFHHHHHHHHHGHHGHHHHGGGGGGHHHHHHHHGHHHHHGFG@GGGGHGGGFGGG
@M02034:409:000000000-BFKT7:1:1106:19494:24722 1:N:0:24
AAAGTCGAGGTGCCTAAAGTGGCAACCCAGACTCATAAGCGGGTTGGTGGTGTAGAGCTTCCTGTAGCCGCATGGCGTTCGTACTTAAATATGGAACTAACCATTCCAATTTTCGCTGTCTCTTATACACATCTCCGAGCCCACGAGACC
+
BBBBADAABBBBGGGGGGGGGGGHHHHGDHHGGHHHHHHHGGGEFGCEGGA1FGHHHHHHHHHHHHHHHGG?FGHHGGGGGFFHHHH3GGGHGHFHHHBFGHFHHHHHGGHHHGGGGGGFHEHHFHFHFHBHHGFFGGG?GGHGGCCGGG
@M02034:409:000000000-BFKT7:1:1106:11699:24730 1:N:0:24
AAAGTCGAGGTGCCTAAAGTGGCAACCCAGACTGGTATTCATGTTGGTGGTGTAGAGCTTCCTGTAGCCGCATGGCGTTCGTACTTAAATATGGAACTAACCATTCCAATTTTCGCTGTCTCTTATACACATCTCCGAGCCCACGAGACC
+
BBBBBDA>@2AAGGGGGBGGGGGHHHHGGHGGHH2BFFHHAFHGHHHGGGGGFGHHHGHGGHHHHHHHGGGEEGFGGGEFEE2GGHGHHHFHHGGFHHGCGHFGHHHFFHHHHHGGEDGFHHHHHHHH4FBCGG?GDC?/BFHFFG?EGF
@M02034:409:000000000-BFKT7:1:1106:9596:24734 1:N:0:24
AAAGTCGAGGTGCCTAAAGTGGCAACCCAGACTCCTACTCCGGTTGGTGGTGTAGAGCTTCCTGTAGCCGCATGGCGTTCGTACTTAAATATGGAACTAACCATTCCAATTTTCGCTGTCTCTTATACACATCTCCGAGCCCACGAGACC
+
BBBBBFABBDBBGGGGFGGFGGGHHHHGGHHGHHHHHHHHHGGEFGGEFGGGHHHHHHHHHHHHHHHHHGGEFGHHGGGGGGHHHHHGHHHFHHGHHHGGHHHFHHHGHGHHHHGGGGGHHHHHFHFHHHHHHHFGGCCDGAHGGFGCDF
@M02034:409:000000000-BFKT7:1:1106:21830:24738 1:N:0:24
AAAGTCGAGGTGCCTAAAGTGGCAACCCAGACTCAGGATCAGGTAG
+
BCCCBFBBCCBCGGGGGGGGGGGHHHHGGHHAC3FGC3B32BFH5B
@M02034:409:000000000-BFKT7:1:1106:14149:24739 1:N:0:24
AAAGTCGAGGTGCCTAAAGTGGCAACCCAGACTCGTGGGAGGGTTGGTGGTGTAGAGCTTCCTGTAGCCGCATGGCGTTCGTACTTAAATATGGAACTAACCATTCCAATTTTCGCTGTCTCTTATACACATCTCCGAGCCCACGAGACC
+
CCCCCFBCBCBCGGGGGGGGGGGHHHHGGHHGHFEGHGG2AEGGFGFEFGEFHFHFGFFFFHHHFFGDFEGCEGHGGFEGGDCEHHHHHHHFGG3?GGHHGGFGFGHEHGDHHFE/EDAGHFHHFH3FBGFFFFBHGC?CGFHGG@DGGG
@M02034:409:000000000-BFKT7:1:1106:9547:24740 1:N:0:24
AAAGTCGAGGTGCCTAAAGTGGCAACCCAGACTAGGAATGCGGTTGGTGGTGTAGAGCTTCCTGTAGCCGCATGGCGTTCGTACTTAAATATGGAACTAACCATTCCAATTTTCGCTGTCTCTTATACACATCTCCGAGCCCACGAGACC
+
CCCCCFCCCCCCGGGGGGGGGGGHHHHGGHHGHHHHHHHHHGGGGGGGGGFFHHHGHHHHHHHHHHHHHGGFFGHGGGGGGGHHHHHHGHGHHHDGGHHHHHGHHHGHHHHHHHGGGGGGHHGHBFFHFHHHHHHFD@FGGGHGGGGGGG
@M02034:409:000000000-BFKT7:1:1106:6550:24740 1:N:0:24
AAAGTCGAGGTGCCTAAAGTGGCAACCCAGACTGAGGGGTTGGTTGGTGGTGTAGAGCTTCCTGTAGCCGCATGGCGTTCGTACTTAAATATGGAACTAACCATTCCAATTTTCGCTGTCTCTTATACACATCTCCGAGCCCACGAGACC
+
CCCCCFCCCCCCGGGGGGGGGGGHHHHGGHHGHHGGGGGEFGGFHGGGGGEFHHHHHHHHHHHHHHHHHGGGGGHHGGGGGFHGHHHFHHFHHHFFGHHGHGGHHHGGFHHHHHGGGGGEHHHHHHHGHHDHFEFGFBGGGGHGFFGGGG
@M02034:409:000000000-BFKT7:1:1106:6568:24741 1:N:0:24
AAAGTCGAGGTGCCTAAAGTGGCAACCCAGACTGAGGGGTTGGTTGGTGGTGTAGAGCTTCCTGTAGCCGCATGGCGTTCGTACTTAAATATGGAACTAACCATTCCAATTTTCGCTGTCTCTTATACACATCTCCGAGCCCACGAGACC
+
ABAABDAABBABGGFGGGGGGGGGFEHGGGCFHHFGGGGGEGGGHGGGGGGGHHHFGHHHEFEHHFFGHGC>EEHGGGGGGGBFHHHHFGHHHHHFGHGFGH3GHFGFHHHHHHGGG?FHHHHHFHG>FFHHHHDDE//AGGHFGG-ADC
@M02034:409:000000000-BFKT7:1:1106:24826:24741 1:N:0:24
AAAGTCGAGGTGCCTAAAGTGGCAACCCAGACTAAGACGAATGTTGGTGGTGTAGAGCTTCCTGTAGCCGCATGGCGTTCGTACTTAAATATGGAACTAACCATTCCAATTTTCGCTGTCTCTTATACACATCTCCGAGCCCACGAGACC
+
BBBBBFBB3DAAFGGGGGGGGCFHHHHGGGCFHGFHFHGGEGGHHFEGGGEFHHHHHHHHHHHHHGHHHGGGGGHHGGGGGGHHHHFGHHHHHGFHHFFHHHHHGHHGFGHHHHGGGEGGHHHHHHHFHHHGFHHH/<<BCGEFCCC/AE
@M02034:409:000000000-BFKT7:1:1106:9046:24743 1:N:0:24
AAAGTCGAGGTGCCTAAAGTGGCAACCCAGAAGGTTACTGGTGTAGAGCTTCCTGTAGCCGCATGGCGTTCGTACTTAAATATGGAACTAACCATTCCAATTTTCGCTGTCTCATACCATTCCGAGCCCACGAGACTAAGGCGAATATC
+
BBCCADABBBBCGGGGGGGGGGGHHHHGGHHFFHGGHHHHHHHHHHHHHHHHHHHHHGHHEGFGGHFEGGGGGHGHHHHFHGHHGHHHHFGHHHHHGFHHHHHHHGGGGGHHHHHGFHGDHHFBAEECGHGCCDGGHDGGGEGCDD/1@
@M02034:409:000000000-BFKT7:1:1106:12825:24745 1:N:0:24
AAAGTCGAGGTGCCTAAAGTGGCAACCCAGACTAAGAAGAAGGTTGGTGGTGTAGAGCTTCCTGTAGCCGCATGGCGTTCGTACTTAAATATGGAACTAACCATTCCAATTTTCGCTGTCTCTTATACACATCTCCGAGCCCACGAGACC
+
BAABBFABDCABGGGGGGGGGGGHHHHGGHHGHHHHHHHHHHHHHHGGGGEFHHHHHHHHHHHHHHHHHGGGGGHHGGGGGGHHHHHHGHGFHHFGHHHHHHHHHHHHHHHHHHGGGGGGHHHHGHHHHHGHFGFGDGGGGGHGGGGGGG
@M02034:409:000000000-BFKT7:1:1106:20750:24746 1:N:0:24
AAAGTCGAGGTGCCTAAAGTGGCAACCCAGACTGATGAGTATGTTGGTGGTGTAGAGCTTCCTGTAGCCGCATGGCGTTCGTACTTAAATATGGAACTAACCATTCCAATTTTCGCTGTCTCTTATACACATCTCGAGCCCACGAGACC
+
BBBABFAADBBBGGGGGGGGGGGHHHHGGHHGHHGHHHHHHGGHGFAEFGEFHHHHHHHHHHHHHHHHHGG?EGHGGGGGGGEHGHFGHHEHHHGFHHFHHFGGHHHHFGHHHHGGGFGGHFHHDGHHGH2GHGFFGDGGEEFCGGDEG
@M02034:409:000000000-BFKT7:1:1106:11692:24749 1:N:0:24
AAAGTCGAGGTGCCTAAAGTGGCAACCCAGACTGGTATTCATGTTGGTGGTGTAGAGCTTCCTGTAGCCGCATGGCGTTCGTACTTAAATATGGAACTAACCATTCCAATTTTCGCTGTCTCTTATACACATCTCCGAGCCCACGAGACC
+
CCCCCFAABBCCGGGGGGGGGGGHHHHGGHCFHHDHHHGHFGGHHHHGGGGGHHHHHGHHHHHHHHHHHGGEFGEFEGGGGFFHHHHFGHGGHH3FFGGHFFBFGEGDGGGHHEE?FGGFHHHHGFFEBGFHFHFDDCCGFEHGGGGGGG
@M02034:409:000000000-BFKT7:1:1106:13551:24751 1:N:0:24
AAAGTCGAGGTGCCTAAAGTGGCAACCCAGACTAGGGCTTTGGTTGGTGGTGTAGAGCTTCCTGTAGCCGCATGGCGTTCGTACTTAAATATGGAACTAACCATCCAATTTTCGCTGTCTCTTATACACATCTCCGAGCCCACGAGACC
+
CCBCCFABBCABGGGGFGGGGGGHHHHGGHGGHHHHHGHHHHHHHGGAFGGFHHHHHGHHDHHHHHHHFGGFGGHGGGGGGGGHHHF3FHGHFHFFHHFHFHBGHGF?GHHHGGGGGGHHGHHHGHEGBHHHHGHGCGGGGFFGC?DDF
@M02034:409:000000000-BFKT7:1:1106:6341:24753 1:N:0:24
AAAGTCGAGGTGCCTAAAGTGGCAACCCAGACTAATGGTTTGGTTGGTGGTGTAGAGCTTCCTGTAGCCGCATGGCGTTCGTACTTAAATATGGAACTAACCATTCCAATTTTCGCTGTCTCTTATACACATCTCCGAGCCCACGAGACC
+
CCCCCFBCCCCCGGGGGGGGGGGHHHHGGHHGHH3AGA552BFHHGGGFGEFGHHGHHHHHHHHHHHHHGGGGGHGFFGGGGHHHHHHHHHHHHDFGHHHHHGHHHGHHHHHHHGGGGGHHHHHHGHHHHHFHHFGGCFGGGEEFCC/?=
@M02034:409:000000000-BFKT7:1:1106:16701:24770 1:N:0:24
AAAGTCGAGGTGCCTAAAGTGGCAACCCAGACTATGAATATTGTTGGTGGTGTAGAGCTTCCTGTAGCCGCATGGCGTTCGTACTTAAATATGGAACTAACCATTCCAATTTTCGCTGTCTCTTATACACATCTCCGAGCCCACGAGACC
+
BBBCCFBCCCBBGGGGGGGGGGGHHHHGGHHGHGHHHHHHHHHHHHHEFGEFGHHFHHHHHHHHHHHHHGGEGGHHGGGGGGBHHHHGHHGHHHGHHHHHHHHHHHGGHHHHHHGGGGGHHHHHHHHHHHGHHHHGCGCGGGHGGGGGGG
@M02034:409:000000000-BFKT7:1:1106:15562:24773 1:N:0:24
AAAGTCGAGGTGCCTAAAGTGGCAACCCAGACTCGTATTCTGGTTGGTGGTGTAGAGCTTCCTGTAGCCGCATGGCGTTCGTACTTAAATATGGAACTAACCATTCCAATTTTCGCTGTCTCTTATACACATCTCCGAGCCCACGAGACC
+
CCCCCFABCCBBGGGGFGGGGGGHHHHGGHHGHHGF2CGHHHHHHGGGGGFGHHHHHHHHHHHHHHHHHGGGGGHHGGGGGGHHHHGGHHHHHHHHHHHHHHHHHHGHHHHHHHGGGGGHHHHHGHFHHHFHHHFHGDCGGGHGGCCDGG
@M02034:409:000000000-BFKT7:1:1106:7288:24776 1:N:0:24
AAAGTCGAGGTGCCTAAAGTGGCAACCCAGACTCTTTGTACTGTTGGTGGTGCAGA
+
BCBCCFBCCCBBGGGGGGGFGGGHHHHGGHHGHF3A5DG55DB55BA222B233D5
@M02034:409:000000000-BFKT7:1:1106:6983:24777 1:N:0:24
AAAGTCGAGGTGCCTAAAGTGGCAACCCAGACTGTTTATATTGTTGGTGGTGTAGAGCTTCCTGTAGCCGCATGGCGTTCGTACTTAAATATGGAACTAACCATTCCAATTTTCGCTGTCTCTTATACACATCTCCGAGCCCACGAGACC
+
ABAABFBBDBAAFGGGFGGGGGGHFHHFGHHGHHHHHHHHHHHGHFHGGGEFHHHGGGHHHHHFHFHHHGEEEGHHGFGFEEGEHHGDGH@FGFFFFFEBEHHHGFGHHHHHHHGGGGGGHHHHHHBEFGFHHGFBB@DCFEHGGGGGDF
@M02034:409:000000000-BFKT7:1:1106:25539:24780 1:N:0:24
AAAGTCGAGGTGCCTAAAGTGGCAACCCAGACTAGGGGGGAGGTTGGTGGTGTAGAGCTTCCTGTAGCCGCATGGCGTTCGTACTTAAATATGGAACTAACCATTCCAATTTTCGCTGTCTCTTATACACATCTCCGAGCCCACGAGACC
+
ABBBAFAABBBBGGGGGGGFGGGHGHHGGGHFGHHHHGGG<EFDHHGDFGCFHGHHHHHHHHHHGHHGHGGCDFHFFGGGFGFHHHHFHHHHHHDGFHHHHHGGFGFFHHHHHGGGGGGGGGGGGFFFFGGGGGFFE?DBGGGGFFFFDA
@M02034:409:000000000-BFKT7:1:1106:12376:24780 1:N:0:24
AAAGTCGAGGTGCCTAAAGTGGCAACCCAGACTAATGATATGGTTGGTGGTGTAGAGCTTCCTGTAGCCGCATGGCGTTCGTACTTAAATATGGAACTAACCATTCCAATTTTCGCTGTCTCTTATACACATCTCCGAGCCCACGAGACC
+
BBBBBFABDBABGGGGGGGGGGGHHHHGGHHGHFHCBFGHHHHHHGGGGGGFHFHGHHHHHHHHHHHHHGGEEGHFGGGGGGGHHHHHHHHHHHFHHHHGHHHHHHGHFHHHHHGGGGGHHHHHHHHHHHHHHHHHGCFCGGHGGGGGGG
@M02034:409:000000000-BFKT7:1:1106:10401:24781 1:N:0:24
AAAGTCGAGGTGCCTAAAGTGGCAACCCAGACTGGTCTTGTGTTGGTGGTGTAGAGCTTCCTGTAGCCGCATGGCGTTCGTACTTAAATATGGAACTAACCATTCCAATTTTCGCTGTCTCTTATACACATCTCCGAGCCCACGAGACCA
+
BBBBBFBBBBABGGGGGGGGGGGGHHHGGHHDHFFGHHHHFHHHFHBFGEFGHHFGFHFHGHHGBHHBEAEGGHFGGGGGGHEGHHHGGHHHHHF@GDCGH3FGHG44FHFHHG/EGEHHHHHBF4?EGFGHHHHGGG?C<GGCDFGGEC
@M02034:409:000000000-BFKT7:1:1106:18761:24783 1:N:0:24
GCTCTTAAAGAGGAGAAAGGTCATGGCTCTGCCGGCTTCTAACTTTACTCAGTTCGTTCTCGTCGACAATGGCGGAACTGGCGACGTGACTGTCGCCCCAAGCAACCTGTCTCTTATACACATCTCCGAGCCCACGAGAGTAGAGG
+
ABCCCFFFFFFFGGGGGGGGFGHHHFGGHFHHHGGGGGHHHHHHHHHHHHHGHHHGEHHGHGFFGGGGGHHHHGGEEGHHHHGGGGGGHGHHHHGHGGGCDHGGGGHHHHHHGGHHHGHDHFGBGGHG/@CGGHGG-<.@<DGFFG
@M02034:409:000000000-BFKT7:1:1106:12461:24786 1:N:0:24
AAAGTCGAGGTGCCTAAAGTGGCAACCCAGACT
+
CCCCCFCBCCBBGGGGGGGGGGGHHHHGGHHGH
@M02034:409:000000000-BFKT7:1:1106:21250:24802 1:N:0:24
AAAGTCGAGGTGCCTAAAGTGGCAACCCAGACTAATATTAATGTTGGTGGTGTAGAGCTTCCTGTAGCCGCATGGCGTTCGTACTTAAATATGGAA
+
AAAAABA1>@A>FEGFG1FFDGCBGGEEAE0FGFFHHHHG2DFDDGHCE/EFFGDFFFGHBHHHHHGDFFE/EE00>?>B/?CAFGFF1BGHH11@
@M02034:409:000000000-BFKT7:1:1106:14894:24804 1:N:0:24
AAAGTCGAGGTGCCTAAAGTGGCAACCCAGACTTGTTCGGTGGTTGGTGGTGTAGAGCTTCCTGTAGCCGCATGGCGTTCGTACTTAAATATGGAACTAACCATTCCAATTTTCGCTGTCTCTTATACACATCTCCGAGCCCACGAGACC
+
CCCCCFBBBCCCGGGGGGGGGGGHHHHGGHHGHHHHHHGGFFFFFGGGGGEGHFFHHFHHGHHHHHHGHGGEGGHEGGGGGGHHGHDFHHFHHGFEGHEFGHBGHHFFHHHHHHGFFGGGHHHFFFBHDBDGHHDFG@DGGGHGGFGGDG
@M02034:409:000000000-BFKT7:1:1106:21232:24805 1:N:0:24
AAAGTCGAGGTGCCTAAAGTGGCAACCCAGACTAATATTAATGTTGGTGGTGTAGAGCTTCCTGTAGCCGCATGGCGTTCGTACTTAAATATGGAACTAACCATTCCAATTTTCGCTGTCTCTTATACACATCTCCGAGCCCACGAGACC
+
BBBBBFAABBBBGGGGGGGGGGGHHHHGGHEGHHFHHHHHHHHHHHHGGGGGHHHHHHHHHHHHHHHHHGGEEGHHGGGGGGGHHHHHHHGHGHGHHHHHHHHHHHHHHHHHHHFGGGGHHHHHGHGHFHHHHHHHGFGGGGGGGGGGGG
@M02034:409:000000000-BFKT7:1:1106:9824:24816 1:N:0:24
AAAGTCGAGGTGCCTAAAGTGGCAACCCAGACTTTTATTCGTGTTGGTGGTGTAGAGCTTCCTGTAGCCGCATGGCGTTCGTACTTAAATATGGAACTAACCATTCCAATTTTCGCTGTCTCTTATACACATCTCCGAGCCCACGAGACC
+
BBBBBD>ADBBBGGGGFFFGGFGHHHHGGGHGHHHHHHHHGHGHHHGGGGGFHHHHHHHHHGHHHHGHHEF>EGHHGGGGGGHHHHHFGHGHHFFGFHGBHHGHHHFHHGHHHHGGGGDHHHHHHHHHGHFHGHHHGC?@FGHGGCGFDF
@M02034:409:000000000-BFKT7:1:1106:20052:24817 1:N:0:24
AAAGTCGAGGTGCCTAAAGTGGCAACCCAGACTTAGAGAATGTTGGTGGTGTAGAGCTTCCTGTAGCCGCATGGCGTTCGTACTTAAATATGGAACTAACCATTCCAATTTTCGCTGTCTCTTATACACATCTCCGAGCCCACGAGACCA
+
CCCCCFCCCCCCGGGGGGGGGGGHHHHGGHHGHHHHHHFFHHHHHHFGGEFHHHFHHHHHHHHHHHHHGGGGGHFGGGGGGHHHHHHHHHHHHHHHGFGHHHHHHHGHHHHHGEGGGFHHDGHHHGGHHGHHHHGGCGGGGHGGFGGGGH
@M02034:409:000000000-BFKT7:1:1106:11834:24821 1:N:0:24
AAAGTCGAGGTGCCTAAAGTGGCAACCCAGACTAAGAATGGGGTTGGTGGTGTAGAGCTTCCTGTAGCCGCATGGCGTTCGTACTTAAATATGGAACTAACCATTCCAATTTTCGCTGTCTCTTATACACATCCCGAGCCCACGAGACCA
+
BCCCCFBCCCCCGGGGGGGGGGGHHHHGGHHGHHGHHHHHHHGGGGGGGGFFHHHHHHHHHHHHHHHHHGGGGGHHGGGGGGFHHHHHGHHHHHGGHHHHHHHHHHFHHHHHHHGGGGGHHHHHHHHHHHHHHHHGGGGGGHGGGGGGGC
@M02034:409:000000000-BFKT7:1:1106:12786:24822 1:N:0:24
AAAGTCGAGGTGCCTAAAGTGGCAACCCAGACTGTGATGTCGGTTGGTGGTGTAGAGCTTCCTGTAGCCGCATGGCGTTCGTACTTAAATATGGAACTAACCATTCCAATTTTCGCTGTCTCTTATACACATCTCCGAGCCCACGAGACC
+
BBBBBFBBBBBBGGGGGFGFGGGHHGHGGHHGHHHHHHHHHHGGGGGEFGEFGHHHHHHHHHHHGHHHGGGGGGHGGGGGGFGHHHFFGHGHHHFHGHHHHHHHHHGGHHHHHFFGGGGHHHHHFHFGHFFHFHGHGGGGGGGGCGGGGG
@M02034:409:000000000-BFKT7:1:1106:15490:24823 1:N:0:24
AAAGTCGAGGTGCCTAAAGTGGCAACCCAGACTCATTAGAAGGTTGGTGGTGTAGAGCTTCCTGTAGCCGCATGGCGTTCGTACTTAAATATGGAACTAACCATTCCAATTTTCGCTGTCTCTTATACACATCTCCGAGCCCACGAGACC
+
BBBBBFBBBBABGGGGGGGGGGGHHHHGGHGGHG3FGBGDEG2FGG?GGGGFFHHAEHHHGHHHGDGBHEGGEGHHGGGGGGHHHHH@FGBGG3B3GFBFGHHHHHFHEFFFHHGGGEEFHHHHEH4B?GBHH3GBF/DFGFHAF?CFDF
@M02034:409:000000000-BFKT7:1:1106:8872:24827 1:N:0:24
AAAGTCGAGGTGCCTAAAGTGGCAACCCAGACTAGGAATCGGGTTGGTGGTGTAGAGCTTCCTGTAGCCGCATGGCGTTCGTACTTAAATATGGAACTAACCATTCCAATTTTCGCTGTCTCTTATACACTCTCCGAGCCCACGAGACCA
+
CDCDCFBCCDDDGGGGGGGGGGGHHHHGGHDEHHFEGFHHHGGHGCEEAAFFFDHDFAAA5FGDGEE53EG@FFF1>BEFEE2FGFH3@FH4B333BBGGB03F??GDGFEHF?EAEE?FFFFFDF3?F??GFHHGGGGGGHGGCC<CA>
@M02034:409:000000000-BFKT7:1:1106:13988:24831 1:N:0:24
AAAGTCGAGGTGCCTAAAGTGGCAACCCAGACTAAGTATAGGGTTGGTGGTGTAGAGCTTCCTGTAGCCGCATGGCGTTCGTACTTAAATATGGAACTAACCATTCCAATTTTCGCTGTCTCTTATACACATCTCCGAGCCCACGAGACC
+
CCBBAFABBCCCGGGGGGGGGGGHHHHGGHGGHHHHHHHHHHHHHGGGGGEFHHHFHHHHHHHHHHHGHGGGGGHHGGGGGGHHHHHHHHHHHHEGHHHHHHHHHHHHHHHHHHGGGGGHHHHHHHHFFFFHHHGHGCCGGGHGGCGGGE
@M02034:409:000000000-BFKT7:1:1106:24026:24832 1:N:0:24
AAAGTCGAGGTGCCTAAAGTGGCAACCCAGACTTTTTTTCTGGTTGGTGGTGTAGAGCTTCCTGTAGCCGCATGGCGTTCGTACTTAAATATGGAACTAACCATTCCAATTTTCGCTGTCTCTTATACACATCTCCGAGCCCACGAGACC
+
BABBADAADBBBGGGGGGGGGGGHHHHGGHGGHHHHGGGHHHHHHGGEFGEFHHHHHHHHHHHHHHHHHGGEGGGHGGGGGGHHHHHHHHGHHHGHHHFHHHHHHHHGHHHHHGGGCGGHHHHHHHGHFHGHHHHHCCFFGGHGGGGDGC
@M02034:409:000000000-BFKT7:1:1106:12958:24839 1:N:0:24
AAAGTCGAGGTGCCTAAAGTGGCAACCCAGACTAAGAAGAAGGTTGGTGGTGTAGAGCTTCCTGTAGCCGCATGGCGTTCGTACTTAAATATGGAACTAACCATTCCAATTTTCGCTGTCTCTTATACACATCTCCGAGCCCACGAGACC
+
BCBBBFBBBCCCGGGGGGGGGGGHHHHGGHHGHHHHHHHHHHHHHHGEFGEFGHHHHHHHHHHHHHHHHGGGFGHHGFGGGGHHHHHGHHHHHHFGFHFGHHHHHGHHHHHHHGGGGGGHHGHHGHHHFHGHGHHHGFGFGGHGGGGGGG
@M02034:409:000000000-BFKT7:1:1106:19897:24843 1:N:0:24
AAAGTCGAGGTGCCTAAAGTGGCAACCCAGACTTCTACTAAGGTTGGTGGTGTAGAGCTTCCTGTAGCCGCATGGCGTTCGTACTTAAATATGGAACTAACCATTCCAATTTTCGCTGTCTCTTATACACATCTCCGAGCCCACGAGACC
+
ABBBBFBABBBBGGGGGGGGGGGHHHHGGHHGHFG5GFHFFBFGFFEFGGGGHHHEHGHHHHHHHHHHHGGEFGHHGGGGGGFHHHFFGGFHHFBFGHFBGGGHGHGGDGHHHHGGGGGHHGHHBGGHHHFHHHFGD@@C@GHGG/<ADG
@M02034:409:000000000-BFKT7:1:1106:14151:24847 1:N:0:24
AAAGTCGAGGTGCCTAAAGTGGCAACCCAGACTGGGCTGAGGGTTGGTGGTGTAGAGCTTCCTGTAGCCGCATGGCGTTCGTACTTAAATATGGAACTAACCATTCCAATTTTCGCTGTCTCTTATACACATCTCCGAGCCCACGAGAC
+
BBBBBFBBBBBBGGGGCEFGGGGHHHHGGHCGHHHHHHGHHGGEHGGGFGEGHGHFHHHGHFHHHHHHGGGGEGHFGGGGGGHHHFHFHFGHGHFDFGD?EGFGGGHHHHHHHFGGGC?GHHHHEHDGDGBGGHFGE/BC/FHGC??AD
@M02034:409:000000000-BFKT7:1:1106:14205:24848 1:N:0:24
AAAGTCGAGGTGCCTAAAGTGGCAACCCAGACTTAGTTGCTGGTTGGTGGTGTAGAGCTTCCTGTAGCCGCATGGCGTTCGTACTTAAATATGGAACTAACCATTCCAATTTTCGCTGTCTCTTATACACATCTCCGAGCCCACGAGACC
+
CCCCBFBCCBBCGGGGGGGFGGGHHHHGGHAAGFDG5BFFHHHHHGGEEEFEFBFDEDEGFGHHBEGEHGG0EEGFEFGGGGHHGHHHFGHHHF3BFGHHF??FGBFDDGGHFBEEGGEF4BFFFH4?GCDFGFG2C</<DFEFGCGADC
@M02034:409:000000000-BFKT7:1:1106:15346:24848 1:N:0:24
AAAGTCGAGGTGCCTAAAGTGGCAACCCAGACTTCGAGGCTGGTTGGTGGTGTAGAGCTTCCTGTAGCCGCATGGCGTTCGTACTTAAATATGGAACTAACCATTCCAATTTTCGCTGTCTCTTATACACATCTCCGAGCCCACGAGACC
+
CCCCCFABCCCCGGGGGGGGGGGHHHHGGHHGHHHGHHGFHHGGGGGGGGGGHGHFHHHHHHHHHHHHHGGGEGHGGGGGGGHHHHFFHHGHHGEGHHFFHHHHHHFHFHHHHHGGGCGFHHHHHHGHHHGHHHFFF??CGGGGGGGGFG
@M02034:409:000000000-BFKT7:1:1106:5566:24854 1:N:0:24
AAAGTCGAGGTGCCTAAAGTGGCAACCCAGACTAAGCTGCCTGTTGGTGGTGTAGAGC
+
BBBBBFABBDBBGGGGGGGGGGGHHHHGGGHGH33FGFHHCHFGGHEAA2EAA3F555
@M02034:409:000000000-BFKT7:1:1106:6088:24856 1:N:0:24
AAAGTCGAGGTGCCTAAAGTGGCAACCCAGACTACGCTTTGTGTTGGTGGTGTAGAGCTTCCTGTAGCCGCATGGCGTTCGTACTTAAATATGGAACTAACCATTCCAATTTTCGCTGTCTCTTATACACATCTCCGAGCCCACGAGACC
+
AAAABD?ABDBAGGGGGGGGGGGHHHHGGHHGHHHGGGEGHHHGHFHGGFEFHHHHHGHHHHHHHHHHHGGFEEHHGGGGGGHHHHHFEGGHHGFFFGFGHHFHHHGFDGGHHFGGGGGHHGHHHHGHGHGGHHFFGCGGGGHGGGFDEG
@M02034:409:000000000-BFKT7:1:1106:5588:24856 1:N:0:24
AAAGTCGAGGTGCCTAAAGTGGCAACCCAGACTAAGCTGCCTGTTGGTGGTGTAGAGCTTCCTGTAGCCGCATGGCGTTCGTACTTAAATATGGAACTAACCATTCCAATTTTCGCTGTCTTCTTATACACATCTCCGAGCCCACGAGAC
+
AABAAB3ADDBBFGGGGGGGGGGHHHHGGCHGHCEEHBFGHH3FGFEFEEFGEDGEGFHHFHHHHHFFHGGEFFAGCFGFGEHHHHGFHHHFHHEFEGHE@GBGFFFGBFFHHF@FGDEFGHFGHFGHFF2F223?FD@DFCEEFF@?CD
@M02034:409:000000000-BFKT7:1:1106:14136:24860 1:N:0:24
AAAGTCGAGGTGCCTAAAGTGGCAACCCAGACTGGGCTGAGGGTTGGTGGTGTAGAGCTTCCTGTAGCCGCATGGCGTTCGTACTTAAATATGGAACTAACCATTCCAATTTTCGCTGTCTCTTATACACATCTCCGAGCCCACGAGACC
+
CCCCCFBCCCBBGGGGGGGGGGGHHHHGGHHGHHHHHHGHHGGEGGGGGGFFHHHHHHHHHHHHHHHHHGGGGGHHGGGGGGHHHHGFHHGHHHFGHHHGHHGHHHHHHHHHHHGGGGGHHHHHHHHGHHHHHHGHGCGFGGGGGGGGGG
@M02034:409:000000000-BFKT7:1:1106:16583:24867 1:N:0:24
AAAGTCGAGGTGCCTAAAGTGGCAACCCAGACTCCTAAT
+
CCCCCFCCBCCCGGGGGGGGGGGHHHHGGHHGH33BG55
@M02034:409:000000000-BFKT7:1:1106:25138:24870 1:N:0:24
AAAGTCGAGGTGCCTAAAGTGGCAACCCAGACTAAGAATAATGTTGGTGGTGTAGAGC
+
CCCCCFCCCCCCGGGGGGGGGGGHHHHGGHHFH333A5B5G5FG5FAA22BAAAG555
@M02034:409:000000000-BFKT7:1:1106:9940:24874 1:N:0:24
AAAGTCGAGGTGCCTAAAGTGGCAACCCAGACTCCGAGGCGGGTTGGTGGTGTAGAGCTTCCTGTAGCCGCATGGCGTTCGTACTTAAATATGGAACTAACCATTCCAATTTTCGCTGTCTCTTATACACATCTCCGAG
+
CCCCCFBCCCBCGGGGBGGFGGGHHHHGGHHGHHHGGGGGGGE0BEEBFG1??FGFGGHH3GDHGBFFHC?//>GBEEECA?FGEHDFFHBFGH2?GH?GFHGFGFD2FGGHHD@/?AD1GBFFGH1F>1GF1F1<.<<
@M02034:409:000000000-BFKT7:1:1106:20672:24875 1:N:0:24
AAAGTCGAGGTGCCTAAAGTGGCAACCCAGATTCAGAATCCTGTTGGTGGTGTAGAGCTTCCTGTAGCCGCATGGCGTTCGTACTTAAATATGGAACTAACCATTCCAATTTTCGCTGTCTCTTATACACATCTCCGATCCCAC
+
AAA@AFAADDAAFGG11BDGGGGCHFCEGHHHHGGHGBFHHFFGFHH/FEEEGEG2FGGFHHHHH2GHGFGEG?AEE/EEGE>FFGGF1F2FFG1FEGBBG01FGHHEBFGHFHEAEGGHGHFHHH2FBCFFGBDDCCA/BH1F
@M02034:409:000000000-BFKT7:1:1106:11824:24886 1:N:0:24
AAAGTCGAGGTGCCTAAAGTGGCAACCCAGACTAAGAAGAATGTTGGTGGTGTAGAGCTTCCTGTAGCCGCATGGCGTTCGTACTTAAATATGGAACTAACCATTCCAATTTTCGCTGTCTCTTATACACATCTCCGAGCCCACGAGACC
+
BBBBBFBBDBAAGGGGGGGGGFGHHHHGGHHGHGFHHHHHFFGGGHEGGGEGHHHGHGHHHHHHHHHHHGGGGGHHGGGGGGFHHHFFGHGHHHEGHHGGFHFHHHGHHHHHHEGGGGGGHGHHHHHHGHFHHHGHGCDCCFHGC/DGGF
@M02034:409:000000000-BFKT7:1:1106:22719:24887 1:N:0:24
AAAGTCGAGGTGCCTAAAGTGGCAACCCAGACTGTGGCGCGTGTTGGTGGTGTAGAGCTTCCTGTAGCCGCATGGCGTTCGTACTTAAATATGGAACTAACCATTCCAATTTTCGCTGTCTCTTATACACATCTCCGAGCCCACGAGACC
+
BBCCBFCCCCBCGGGGGGGGGGGHHHHGGHHGHHFGFHFGGAEFHHHEFGEFGHHHHGHHHHHHHHHHHGGGGGHGEGGFGAGHHHGHHHGHGHEGHHHHHFHHHHGHHHHHHFGGGGGHGHHHFHBGGGHHFGBDE?/CGGHGGGGGGE
@M02034:409:000000000-BFKT7:1:1106:12653:24890 1:N:0:24
AAAGTCGAGGTGCCTAAAGTGGCAACCCAGACTCCGCTTCCTGTTGGTGGTGTAGAGCTTCCTGTAGCCGCATGGCGTTCGTACTTAAATATGGAACTAACCATTCCAATTTTCGCTGTCTCTTATACACATCTCCGAGCCCACGAGACC
+
CCCCCFBBDBBCGGGFGGGGGGGHHHHGGHHGHHF2EEGDCEHHHHFAF1EFGDHFHFHHAGHFGFHFFEGEGGHAEEEGGGBEGHHBGHHHHEDDFHFHCC3GGFHFDGHHHHGGG/?GHFHHHHHGHHHHFHFGD?@/FGHEDFGGGG
@M02034:409:000000000-BFKT7:1:1106:10785:24894 1:N:0:24
AAAGTCGAGGTGCCTAAAGTGGCAACCCAGACTTATAGTTTGGTTGGTGGTGTAGAGCTTCCTGTAGCCGCATGGCGTTCGTACTTAAATATGGAACTAACCATTCCAATTTTCGCTGTCTCTTATACACATCTCCGAGCCCACGAGACC
+
CCCDCFBCCCCCGGGGGGGGGGGHHHHGGHHGHHHHHHHHHHGHHGGGGGGFHHHHHHHHHHHHHHHHHGGGGGHHGGGGGGHHHHHHHHGHHHGGHHHHHHHHHHHHHHHHHHGGGGGHHHHHHHHHHHGHHHHGGCFGGGEGGGGGGF
@M02034:409:000000000-BFKT7:1:1106:7651:24895 1:N:0:24
AAAGTCGAGGTGCCTAAAGTGGCAACCCAGACTAAGACGAAGGTTGGTGGTGTAGAGCTTCCTGTAGCCGCATGGCGTTCGTACTTAAATATGGAACTAACCATTCCAATTTTCGCTGTCTCTTATACACACTCCGAGCCCACGAGACCA
+
CCCCCFCCCCABGGGGGGGGGGGHHHHGGHHGHHGHHHGFGGGGGHGGGGEFGHHHHHHHHHHHHHGHHGGGFGHHGGGGFFFHHHHFHHFHHGGGFHFGHHHHHHHHHGHHHHGGGGGHHHHHFHFHGHFGHHHGDGGGGHGGGGGGGC
@M02034:409:000000000-BFKT7:1:1106:12673:24897 1:N:0:24
AAAGTCGAGGTGCCTAAAGTGGCAACCCAGACTCCGCTTCCTGTTGGTGGTGTAGAGCTTCCTGTAGCCGCATGGCGTTCGT
+
A3AAADA3>2AAFGGGG4BFGDAFFFBEFFHGGHHAE2EG3BG5BEGEAEABBGFGGE33D3GDBEGGHACEEGHHGEE?1>
@M02034:409:000000000-BFKT7:1:1106:20679:24898 1:N:0:24
AAAGTCGAGGTGCCTAAAGTGGCAACCCAGATTCAGAATCCTGTTGGTGGTGTAGAGCTTCCTGTAGCCGCATGGCGTTCGTACTTAAATATGGAACTAACCATTCCAATTTTCGCTGTCTCTTATACACATC
+
>3>3>BA3DBABGCG5BBA6GGFHHFGEFHHHHGHFGHHHGFGAGGHBAE2B1DGEFFGFBGHBBDGGFAE0EEF1EEEEFEHHFGFFFHFFGHFFFGBFFGBFHF4FDBBGHBEAEEEBHFHH4FBG4F1F?
@M02034:409:000000000-BFKT7:1:1106:19189:24911 1:N:0:24
AAAGTCGAGGTGCCTAAAGTGGCAACCCAGACTATGTAGAAGGTTGGTGGTGTAGAGCTTCCTGTAGCCGCATGGCGTTCGTACTTAAATATGGAACTAACCATTCCAATTTTCGCTGTCTCTTATACACATCTCCGAGCCCACGAGACC
+
BBAAAFAABBBBGGGGGGGGGGGHHHHFGHHGHHHHHHHHHHHHGHGEFGEFHHHHHHHHHHHHHHHHHGGEFGHHGGGGGGHHHHHFHHGHHG@FGHFHHHHHHHGFGGHHHHGGGGGHHHHHGHGHHHHHHHHHGC?CGGHGGCGDGG
@M02034:409:000000000-BFKT7:1:1106:10791:24912 1:N:0:24
AAAGTCGAGGTGCCTAAAGTGGCAACCCAGACTTATAGTTTGGTTGGTGGTGTAGAGCTTGCTGGAG
+
AAAAAD?ADD>11FGGGBFEDFFHF0FA0BF01ABFBHHB21F//AABFFEAB1FAA1FF0AAF10A
@M02034:409:000000000-BFKT7:1:1106:10662:24922 1:N:0:24
AAAGTCGAGGTGCCTAAAGTGGCAACCCAGACTGCGGTGAGTGTTGGTGGTGTAGAGCTTCCTGTAGCCGCATGGCGTTCGTACTTAAATATGGAACTAACCATTCCAATTTTCGCTGTCTCTTATACACATCTCCGAGCCCACGAGACC
+
CCCCCFABBBABGGGGGGGGGGGHHHHGGHHGHHHGGEEGHHHHHHHEFGEFGGHHHHHHHHHHHHHHHGGGGGHHGGGGGGFHHHHHGHHHHHFHHHHHHHGHHHGHFHHHHHGGGGGHHHHHHHGGHHFHHHHHGCGGGGHGGGGGGG
@M02034:409:000000000-BFKT7:1:1106:13072:24927 1:N:0:24
AAAGTCGAGGTGCCTAAAGTGGCAACCCAGACTCAGCCTCCGGTTGGTGGTGTAGAGCTTCCTGTAGCCGCATGGCGTTCGTACTTAAATATGGAACTAACCATTCCAATTTTCGCTGTCTCTTATACACATCTCCGAGCCCACGAGACC
+
BCBBCFCCCCBBFGGGGGGGGGGHHHHGGHHGHHHHHHHHGGCAEE0FGGEFFGG5GHHHGGHHHGHGH??EFGHGGEEGGGHHHHHFFGFFGFF3GGFGGFFHHHHHGHGGHFGFGGD2FGHHHHHGFHBFBDFHGFGGGGHGGFGFFE
@M02034:409:000000000-BFKT7:1:1106:13483:24934 1:N:0:24
AAAGTCGAGGTGCCTAAAGTGGCAACCCAGACTGAGGG
+
AA1>A@1ADD>AFGGGGGF3EA0FG0BEEGG0FG1A0A
@M02034:409:000000000-BFKT7:1:1106:23857:24944 1:N:0:24
AAAGTCGAGGTGCCTAAAGTGGCAACCCAGACTTAGGTTGCGGTTGGTGGTGTAGAGCTTCCTGTAGCCGCATGGTGTTCGTACTTAAATATGGAACTAACCATTCCAATTTTCGCTGTCTCTTATACACATCTCCGAGCCCACGAGACC
+
CCCCCFBBCCCCGGGGGGGGGGGHHHHGGHHGHHFGC5DC2AFEEFGECEFFAAF5FAAB5FGGBEB5@BE>EEA3BBEFA?2FGGHGFGHDDG33BFGH30?B??F4DFEHG4EEFEEF?4D?BB3F3GHB?B32C>@//FGAA/AA?C
@M02034:409:000000000-BFKT7:1:1106:6846:24944 1:N:0:24
AAAGTCGAGGTGCCTAAAGTGGCAACCCAGACTGCGAGGTAGGTTGGTGGTGTAGAGCTTCCTGTAGCCGCATGGCGTTCGTACTTAAATATGGAACTAACCATTCCAATTTTCGCTGTCTCTTATACACATCTCCGAGCCCACGAGACC
+
BBAABFBBBBBBGGGGGGGGGGGHGHHGGGHGHHHGFGGAFGFGHHGGGGEFHHHGHHHHHHHHHHGGHGGGGGHHGGGGGGHHHHGFHHGHGGFGFHHHHHGHHHHHHHHHHHGGGGFFFHHHHHGFGHFHFGFGGCGDCGGGGCC.AF
@M02034:409:000000000-BFKT7:1:1106:5569:24961 1:N:0:24
AAAGTCGAGGTGCCTAAAGTGGCAACCCAGACTGGTTCTGTGGTTGGTGGTGTAGAGCTTCCTTTAGCCGCATG
+
AA?ABDAADDBBGGGGGGGGGGGHHHHGCEFFH32BGDHHA5BFFEAA21AA1AD555AA5B55D5AAF1E0BE
@M02034:409:000000000-BFKT7:1:1106:22283:24962 1:N:0:24
AAAGTCGAGGTGCCTAAAGTGGCAACCCAGACTGTGTGTTTTGTTGGTGGTGTAGAGCTTCCTGTAGCCGCATGGCGTTCGTACTTAAATATGGAACTAACCATTCCAATTTTCGCTGTCTCTTATACACATCTCCGAGCCCACGAGACC
+
BBBBBFBBBBBBGGGGGGGFGGGHHHHGGHHGHHHHHHGHHHHHHHHFGGGFHHHHHHHHHHHHHHHHHGGGGGHGGGGGGGHHHHHGHHGHHHFFFHHFHHFHHHHHFHHHHHGGGFGHHGHHHHFHHHGHHHHHGGCGGGHGGGGGGG
@M02034:409:000000000-BFKT7:1:1106:13348:24962 1:N:0:24
AAAGTCGAGGTGCCTAAAGTGGCAACCCAGACTCTGTCTCCTGTTGGTGGTGTAGAGCTTCCTGTAGCCGCATGGCGTTCGTACTTAAATATGGAACTAACCATTCCAATTTTCGCTGTCTCTTATACACATCTCCGAGCCCACGAGACC
+
CCCCCFCCCCCCGGGGGGGGGGGHHHHGGHHGHHHFFGHHHHCGHHGEFGGGHHHEHGHHFHHHHHHGGGGFGGHGGGGGGGGFHHHBGHGHHGFGGHHHHHFHHHGHBGHHHHEGGGGHFGHHHHDGGHHHFHHFAB@CGEAF?CG?EF
@M02034:409:000000000-BFKT7:1:1106:16485:24968 1:N:0:24
AAAGTCGAGGTGCCTAAAGTGGCAACCCAGACTCTGAGTTTGGTTGGTGGTGTAGAGCTTCCTGTAGCCGCATGGCGTTCGTACTTAAATATGGAACTAACCATTCCAATTTTCGCTGTCTCTTATACACATCTCCGAGCCCACGAGACC
+
BBBBBFBB?DBBGGGGGGGGDGFHHHHGGHHGHHHHGHHHHHGHHGGFFGGGHHHGHHHHHHHHHHHGHGGEGGHGGEGGGGFHHHHFFHHHGF3BFGGHHHEHHHGFHGHHHHGGGGGHHHHGFHDFBFGHHHHFGCC@BFHEGG?/EF
@M02034:409:000000000-BFKT7:1:1106:16086:24974 1:N:0:24
AAAGTCGAGGTGCCTAAAGTGGCAACCCAGACTATTTGTCCTGTTGGTGGTGTAGAGCTTCCTGTAGCCGCATGGCGTTCGTACTTAAATATGGAACTAACCATTCCAATTTTCGCTGTCTCTTATACACATCTCCGAGCCCACGAGACC
+
A1>1ADAADD>AFGFGGGGFF1CCFHHAFF0FGFGFHHBEFGFFFDGGFFAFAGHEHHHHAGHFFDFDHEEGGGHHGFEGEFFHEGH1GHFHGB1@BGGHHHHHHHGHDBGHHHGGG/?1EGHFGHE>FHEFFDGHGCGGGF<FC/CCEG
@M02034:409:000000000-BFKT7:1:1106:22289:24982 1:N:0:24
AAAGTCGAGGTGCCTAAAGTGGCAACCCAGACTGTGTGTTTTGTTGGTGGTGTAGAGCTTCCTGTAGCCGCATGGCGTTCGTACTTAAATATGGAACTAACCATTCCAATTTTCGCTGTCTCTTATACACATCTCCGAGCCCACGAGACC
+
A>AAAFA>ADAAGFGGC4ABFGEGHEHGGHHAGHGGDFFBGGHGFGFEFE1FFFHHGEFHBGHGFDFFAAA>FFHFEEFGGGFCGGGGF@4GGHBD3FB33BGHDDEBDFGHFGEEEEEB4F4F4BBG3FDGBF3?C@F<@//F@>CG/<
@M02034:409:000000000-BFKT7:1:1106:9062:24997 1:N:0:24
AAAGTCGAGGTGCCTAAAGTGGCAACCCAGACTAAGCATCCTGTTGGTGGTGTAGAGCTTCCTGTAGCCGCATGGCGTTCGTACTTAAATATGGAACTAACCATTCCAATTTTCGCTGTCTCTTATACACATCTCCAGCCCACGAGACCA
+
BCBCCFBCBBABGGGGGGGFGGGGHHHGGHHGHHHHHHHHHHHHHHHGGGEFGHHHHHHHHHHGHHHHHGGEGGHHGEEGGFHHHHHHHHHHHGGHHHHHHHHHHHGHHHHHHHGGGGGHHHHHHHHHGHGHHHHGHHHGGHGGGGGGGF
@M02034:409:000000000-BFKT7:1:1106:18893:25018 1:N:0:24
AAAGTCGAGGTGCCTAAAGTGGCAACCCAGACTCATACTCTTGTTGGTGGTGTAGAGCTTCCTGTAGCCGCATGGCGTTCGTACTTAAATATGGAACTAACCATTCCAATTTTCGCTGTCTCTTATACACATCTCCGAGCCCACGAGAC
+
CCCCCFAABCCCGGGGGGGGGGGHHHHGGHHGHFHHHHHG5FHHHHHAFEFFHHHHGHHHFHHHHFGHHGGEEGHFGGGGGGFFHHHBFHHHHHFHGHFGHGFHHGGGHHHHHH@FGCFHHHHHHHFHHHGGHHHHD/B@FGHGGGFFF
@M02034:409:000000000-BFKT7:1:1106:7100:25048 1:N:0:24
AAAGTCGAGGTGCCTAAAGTGGCAACCCAGACTAAGACTTGTGTTGGTGGTGTAGAGCTTCCTGTAGCCGCATGGCGTTCGTACTTAAATATGGAACTAACCATTCCAATTTTCGCTGTCTCTTATACACATCTCCGAGCCCACGAGACC
+
BBCCBFBBCCCCGGGGGGGGGGGHHHHGGHHGHGBGBFGGGHGHHHHGEEFFADGBFGHFBHGFFFGFGFGEFGFCEGGGGEBGGHHHHHHGEF33FGGHF?3FFFGFHHHHHHGGGGFHHHHHGGFHHHHHHHHGG@B@DCHEGCGGGG
@M02034:409:000000000-BFKT7:1:1106:18931:25056 1:N:0:24
AAAGTCGAGGTGCCTAAAGTGGCAACCCAGACTCTTAGTAAGGTTGGTGGTGTAGAGCTTCCTGTAGCCGCATGGCGTTCGTACTTAAATATGGAACTAACCATTCCAATTTTCGCTGTCTCTTATACACATCTCCGAGCCCACGAGACC
+
BAAABFABDBBBGGGGFGGGGGGHHHHGGGHGHHHHHHHHHHHHHHGGGGGFHHHHHHHGGGHHHHHHHGGEGGHHGGGGGGHHHHFHGHHHHFHHHHFHHHFHHHHGHHHGHGFGGFGHGFHHGHFHFHFHFHHHG<@DGGEEFFGGGG
@M02034:409:000000000-BFKT7:1:1106:25529:25058 1:N:0:24
AAAGTCGAGGTGCCTAAAGTGGCAACCCAGACTTGGTGG
+
BBBBBFBBBBBBGGGGG4FGGGGHHHHGGGHGHBH33BE
@M02034:409:000000000-BFKT7:1:1106:18948:25066 1:N:0:24
AAAGTCGAGGTGCCTAAAGTGGCAACCCAGACTCTTAGTAAGGTTGGTGGTGTAGAGCTTCCTGTAGCCGCATGGCGTTCGTACTTAAATATGGAACTAACCATTCCAATTTTCGCTGTCTCTTATACACATCTCCGAGC
+
>AAB>DAADDBBGGFEA4F6EGDHHEGGGHHGHFHH55GHDBFDBG?AFEFFGFHGGHHHDGHGF5GFGGG@FEGAEFGGGE21BGGFDBFFFH333GB3B?3BF?FFHHFGF4ECFGEEFEHH4F4FDCFGBB?BA//>
@M02034:409:000000000-BFKT7:1:1106:12876:25079 1:N:0:24
AAAGTCGAGGTGCCTAAAGTGGCAACCCAGACTAGGAATCAGGTTGGTGGTGTAGAGCTTCCTGTAGCCGCATGGCGTTCGTACTTAAATATGGAACTAACCATTCCAATTTTCGCTGTCTCTTATACACATCTCCGAGCCCACGAGACC
+
CCCCCFCCCCABGGGGGGGGGGGHHHHGGGHGHHHHHHHHHHHHHHGEFGEFGHHHHGHHHHHHHHHHHGGFFGHHGGGGGGGHHHGGHHGHHHEGFHGHHHGHGHHHHHHHHFEGGGGHHHHHHHHHHHGHFHDHGCGGGEHGGGGGGE
@M02034:409:000000000-BFKT7:1:1106:6319:25080 1:N:0:24
AAAGTCGAGGTGCCTAAAGTGGCAACCCAGACTTTTTTTCTTGTTGGTGGTGTAGAGCTTCCTGTAGCCGCATGGCGTTCGTACTTAAATATGGAACTAACCATTCCAATTTTCGCTGTCTCTTATACACATCTCCGAGCCCACGAGACC
+
CCCCCFCBBCABGGGGGGGGGGGHHHHGGHHGHHHHHGGHHHHHHHHGGGEFHHHHHHHHHHHHHHHHHGGEGGHGGGGGGGFHHHGFHHHHHHBFFHGGHHGHHHHHHHHHHHGGGGGGHHHHHHFHHHGHHHGGG@GGCGHGGGGGGG
@M02034:409:000000000-BFKT7:1:1106:5837:25083 1:N:0:24
AAAGTCGAGATGCCTAAAGTGCAACCCAGACTGTTTGTGCTGTTGGTGGTGTAGAGCTTCCTGTAGCCGCATGCGTTCGTACTTAAATATGGAACTAACCATTCCAATTTTCGCTGTCTCTTATACACATCTCCGAGCCCACGAGACCAG
+
BBBBBFAA@ABFGGGGGGGGGGHHHGGGAGCEFAGGHGHH5FFGHEEFFGEGHEFHGHHGFHBGHHGFFGGCFBEFGEEE2GGHFFGFGFGB@G@FFFEHHHHFHFHHHHHFG/EFGBGFHHDHDD4CDGHHGHGFGGFGHGGCGGGEFC
@M02034:409:000000000-BFKT7:1:1106:17512:25087 1:N:0:24
AAAGTCGAGGTGCCTAAAGTGGCAACCCAGACTAATAATCTGGTTGGTGGTGTAGAGCTTCCTGTAGCCGCATGGCGTTCGTACTTAAATATGGAACTAACCATTCCAATTTTCGCTGTCTCTTATACACATCTCCGAGCCCACGAGACC
+
CCCCCFCCCCBCGGGGGGGGGGGHHHHGGGHGHHHHHHHHHHHHHGGGGGEFHHHHHHHHHHHHHHHHHGGGGGHHGGGGGGHHHHHHHHGHHHGHHHHHHHHHHHHHHHHHHHGGGGGHHHHHHHHHHHHHHHGHGFGGGGFGGGGFGE
@M02034:409:000000000-BFKT7:1:1106:9937:25087 1:N:0:24
AAAGTCGAGGTGCCTAAAGTGGCAACCCAGACTGATCGGTATGTTGGTGGTGTAGAGCTTCCTGTAGCCGCATGGCGTTCGTACTTAAATATGGAACTAACCATTCCAATTTTCGCTTCTCTTATACACATCTCCGAGCCCACGAGACCA
+
BCCCBFABCCBCGGGGGGGGGGGHHHHGGHHGHHHHHGGAGFHHHHHFGGFGHHHGHHHHHHHHHHHHHGGFFGHHGFGGGGHHHHHFHHHHHHFGHHHHHHHHHHHHHGHHHHGGGHGHGHHHHHFHHFHHHGHGCGGGGHGGGGGGGC
@M02034:409:000000000-BFKT7:1:1106:13772:25094 1:N:0:24
AAAGTCGAGGTGCCTAAAGTGGCAACCCAGACTCCGGGTGGTGTTCGTGGTGTAGTGC
+
BBBBBFBBBBBBGGGGEFGFGGGHHHHGGHHGH33B2AE22EFF151B11B113D535
@M02034:409:000000000-BFKT7:1:1106:17036:25102 1:N:0:24
AAAGTCGAGGTGCCTAAAGTGGCAACCCAGACTGATCATGCGGTTGGTGGTGTAGAGCTTCCTGTAGCCGCATGGCGTTCGTACTTAAATATGGAACTAACCATTCCAATTTTCGCTGTCTCTTATACACATCTCCGAGCCCACGAGACC
+
CCCDCFBCCCCCGGGGGGGGGGGHHHHGGHHGHHHHHHHHHGGGGGGGFGFFHHHHHHHHHGHHHHHHHGGGGGHGGGGGGGHHHHHHHHHHHHGHFHHGHHHHHHHGHHHHHHGGGGGHHHHHHHHHHHGHHHGFGCGGGGHGGGGGGG
@M02034:409:000000000-BFKT7:1:1106:19185:25119 1:N:0:24
AAAGTCGAGGTGCCTAAAGTGGCAACCCAGACTTGGTTTTTTGTTGGTGGTGTAGAGCTTCCTGTAGCCGCATGGCGTTCGTACTTAAATATGGAACTAACCATTCCAATTTTCGCTGTCTCTTATACACATCTCCGAGCCCACGAGACC
+
AAAAADAAADBBGGGGG4FGGGGHHHHGGHGGHHHHGHHGGGGGFHEGGGGGHHHHEBGHHHHHHHHHHGGEEGHFGFGGGGHHGHHFHGBGHGDFGHFCCHBGGGGFFFGHHBEEFEEFHGFGGHFHFFBHGFGGG/CFCGGGGCCD.F
@M02034:409:000000000-BFKT7:1:1106:13493:25130 1:N:0:24
AAAGTCGAGGTGCCTAAAGTGGCAACCCAGACTGTGTGGGTGGTTGGTGGTGTAGAGCTTCCTGTAGCCGCATGGCGTTCGTACTTAAATATGGAACTAACCATTCCAATTTTCGCTGTCTCTTATACACATCTCCGAGCCCACGAGACC
+
CCCCCFCBCCBCGGGGGGGGGGGHHHHGGHHGHGHHGGGGGFGGGGGFFGEFGHHHHHHHHHHHHHHHHGGGGGHHGGGGGGHHHHHHHHHHHFFGHHHHHHHHHHHHHHHHHHGGGGGGHHHHHHHHGHGHHHHHGGFGGGGGGGGGGE
@M02034:409:000000000-BFKT7:1:1106:14777:25132 1:N:0:24
AAAGTCGAGGTGCCTAAAGTGGCAACCCAGACTCCTCATCCTGTTGGTGGTGTAGAGCTTCCTGTAGCCGCATGGCGTTCGTACTTAAATATGGAACTAACCATTCCAATTTTCGCTGTCTCTTATACACATCTCCGAGCCCACGAGACC
+
BCABCFCCCCCCGGGGGGGGGGGFHHHGGHHGHHHHHHHHHHHHHHHGGGEFGHHHHHHHHHHHHHHHHGGGGGHGGGGGGGHHHHHHHHFHHHGHHHGFHHHHHHHHHHHHHHGGGGGGHHHHHHHHHHGHHHHHGFGGGGHGGGGFGF
@M02034:409:000000000-BFKT7:1:1106:11696:25133 1:N:0:24
AAAGTCGAGGTGCCTAAAGTGGCAACCCAGACTCAGAAGCATGTTGGTGGTGTAGAGCTTCCTGTAGCCGCATGGCGTTCGTACTTAAATATGGAACTAACCATTCCAATTTTCGCTGTCTCTTATACACATCTCCGAGCCCACGAGACC
+
BBBBBFBBBBBBGGGGGGGGGGGGHHGGGHHGHHFHHHHGGFHHBGFFEGEEF3GBD5FHFGHH55DBFFG0EEHFFEGGFEFEGGGHHHHGFF33GFGH3F3BFFG4FFGFF4E/EEEGGHHHDFB4FFBGFGHDD<CCGEC/BDG//?
@M02034:409:000000000-BFKT7:1:1106:16768:25139 1:N:0:24
AAAGTCGAGGTGCCTAAAGTGGCAACCCAGACTTCGCCGACGGTTGGTGGTGTAGAGCTTCCTGTAGCCGCATGGCGTTCGTACTTACATATGGAACTAACCATTCCAATTTTCGCTGTCTCTTATACACATCTCCGAGCCCACGAGACC
+
CCCDCFABCCCCGGGGGGGGGGGHHHHGGHHGHHCAFGCCE0EEEEE111BF?FG5GBHF5FG5FFGBFEEEEFF1@?EFEE2CFFF3?FGDFD3?FGHHBE3FF?GD?GGHFGCDGDBGHHHHHHBHHHGHHHGHGGGGGGEEGGCFGG
@M02034:409:000000000-BFKT7:1:1106:16291:25151 1:N:0:24
AAAGTCGAGGTGCCTAAAGTGGCAACCCAGACTCCGCATGCTGTTGGTGGTGTAGAGCTTCCTGTAGCCGCATGGCGTTCGTACTTAAATATGGAACTAACCATTCCAATTTTCGCTGTCTCTTATACACATCTCCG
+
AA3A>BA>A2>>FGGGGGGFAFFHHHHEFHHGGHGGGCGCFGHFFGHEFEAFH3GFGHGHHFHFHGHHFGE0BEAFG1@FFEFHGFDGHHHGHHB3B3B?GFFGE?EB4BGGHHEE?DE3F4FFFGDG2G1CBF11B
@M02034:409:000000000-BFKT7:1:1106:16272:25155 1:N:0:24
AAAGTCGAGGTGCCTAAAGTGGCAACCCAGACTCCGCATGCTGTTGGTGGTGTAGAGCTTCCTGTAGCCGCATGGCGTTCGTACTTAAATATGGAACTAACCATTCCAATTTTCGCTGTCTCTTATACACATCTCCGAGCCCACGAGACC
+
ACBCBFABBCCBGGGGGGGGGGGHHHHGGHHGHHHGGGGGHHHHHHHGGGEFGHHHHHHHHHHHHHHHHGGGGGHHGGGGGGFHHHHHGHHHHHBFGHHHHHHHHHGHHHHHHHGGGGGGHHHHHHHHHHFHHHGHG?CFDGGGGCGGGG
@M02034:409:000000000-BFKT7:1:1106:12912:25158 1:N:0:24
AAAGTCGAGGTGCCTAAAGTGGCAACCCAGACTACGTAGACTGTTGGTGGTGTAGAGCTTCCTGTAGCCGCATGGCGTTCGTACTTAAATATGGAACTAACCATTCCAATTTTCGCTGTCTCTTATACACATCTCCGAGCCCACGAGAC
+
CCCCCFBCCCBCGGGGGGGGGGGHHHHGGHHGFHBEBFHGHHHHGHHEFGFFCDGBEF3FDGHHGFFFFEGEEGF?EEEGF>2GGGHGDGHFFF33F@FG303BBFG4EGFHD?EEGE/34BBEBFBDGFB?GFHBD/CC//FC<D//?
@M02034:409:000000000-BFKT7:1:1106:14949:25185 1:N:0:24
AAAGTCGAGGTGCCTAAAGTGGCAACCCAGACTATGGTTCGGGTTG
+
CCCCCFABCCCCGGGGGGGGGGGHHHHGGHHGHBDGH5FFEGGHA?
@M02034:409:000000000-BFKT7:1:1106:8360:25207 1:N:0:24
AAAGTCGAGGTGCCTAAAGTGGCAACCCAGACTAGGTAGCATGTTGGTGGTGTAGAGCTTCCTGTAGCCGCATGGCGTTCGTACTTAAATATGGAACTAACCATTCCAATTTTCGCTGTCTCTTATACACATCTCCGAGCCCACGAGACC
+
BBBBAFBABBBBGGGGGGGGGGGHHHFGGHHGHHHHFFHHHHHFHHHEFFAFGFHHHHHHHHHHHHHHHGGGGGHGEEEGFEFHHHGHHHFFHHHEFHEFGHEGHHGFHHGHHHGGGGFGHHHHFHHHEHHFHHGHGCGGGGHGGGGGGF
@M02034:409:000000000-BFKT7:1:1106:10981:25223 1:N:0:24
AAAGTCGAGGTGCCTAAAGTGGCAACCCAGACTGGGAAGCAGGTTGGTGGTGTAGAGCTTCCTGTAGCCGCATGGCGTTCGTACTTAAATATGGAACTAACCATTCCAATTTTCGCTGTCTCTTATACACATCTCCGAGCCCACGAGACC
+
BCBCAFBBCCCCGGGGGGGGGGGHHHHGGHHGHBCAAAA233FFDF2EC1EFADGBE5BA5FDFB555BAE>EEF1>>>FE1???FH33FG4F333BFHH303BB4F44DEHEB/?EEEFEGFDDG3?GCDCFFHBA/BB>F=/@DG/EE
@M02034:409:000000000-BFKT7:1:1106:25136:25237 1:N:0:24
AAAGTCGAGGTGCCTAAAGTGGCAACCCAGACTATGGATAGTGTTGGTGGTGTAGAGCTTCCTGTAGCCGCATGGCGTTCGTACTTAAATATGGAACTAACCATTCCAATTTTCGCTGTCTCTTATACACATCTCCGAGCCCACGAGACC
+
BBBBBFBBB@ABGGGGGGGGGGGHHHHGGHHGHHHHHGGHHHGHFGGEGGGFGHHHHHHHHHHHHHHHHGGFGGHHGGGGGGHHHHHHHHHHHHFHHHFGHHGHHHHFHHHHHFEFGFGGHHHHHHGHFHHHHHFDD/DGFGHGGGGFGG
@M02034:409:000000000-BFKT7:1:1106:24139:25240 1:N:0:24
AAAGTCGAGGTGCCTAAAGTGGCAACCCAGACTCCGCCTCGTGTTGGTGGTGTAGAGCTTCCTGTAGCCGCATGGCGTTCGTACTTAAATATGGAACTAACCATTCCAATTTTCGCTGTCTCTTATACACATCTCCGAGCCCACGAGACC
+
BCCCCFBBBBAAGGGGGGGGGGGGGHHGGHHGHHHGGGGGGHHHHHHFGGEFGHHHHHHHHGHHHHHHHGGGGEHGEEFGGEGHHHHHHHHHHHBFGHHHHHGHHHHHHHHHHHGGGGGHHGHHHHFHHHHHHHHHD<DGCEHGGFGFDF
@M02034:409:000000000-BFKT7:1:1106:18696:25241 1:N:0:24
AAAGTCGAGGTGCCTAAAGTGGCAACCCAGACTACGTTTAATGTTGGTGGTGTAGAGCTTCCTGTAGCCGCATGGCGTTCGTACTTAAATATGGAACTAACCATTCCAATTTTCGCTGTCTCTTATACACATCTCCGAGCCCACGAGAC
+
BBBBBFBBBBBBGGGGGGGGGGGHHGHGGHHGHF3E23BFFEHGFHGEFEBFHHHHHHHHHHHGHHHHHFFEFGHAF>EFGGFHHHGFHHHHHHFHHHGGHHGHHHGHHHHHHHGGGGDHFHHHGHFHFHBGHHHHG@CCGGHGGGGCD
@M02034:409:000000000-BFKT7:1:1106:13259:25251 1:N:0:24
AAAGTCGAGGTGCCTAAAGTGGCAACCCAGACTTATGCTGTTGTTGGTGGTGTAGAGCTTCCTGTAGCCGCATGGCGTTCGTACTTAAATATGGAACTAACCATTCCAATTTTCGCTGTCTCTTATACACATCTCCGAGCCCACGAGAC
+
AAAAAFB>A?A?GGFB44FBEFGGHHHFG22FHHHHGHGFGGFBFGHAF?1FGHHHHFFHH3GGGHHHHGGEGEHFEE>FFGHHHHFEGHBGHBBFFG3F3FBGFGEG4FGGHHEGEEEFFFGHGHHHBC?FCF?DDC//>C/EC@?A?
@M02034:409:000000000-BFKT7:1:1106:9937:25267 1:N:0:24
AAAGTCGAGGTGCCTAAAGTGGCAACCCAGACTACTCCGAGGGTTGGTGGTGTAGAGCTTCCTGTAGCCGCATGGCGTTCGTACTTAAATATGGAACTAACCATTCCAATTTTCGCTGTCTCTTATACACATCTCCGAGCCCACGAGACC
+
ABBAADAADBBAGGGGGFGGGGGHHHHGGHHGHHHGHHGGGGGGHGGEFGGFGHGGHGHHHHHHHHHHHGGGGGHGGGGGGGHHHHHGHHHHHHFDGHHFHHEHHHGGFHHHHHGGGGGGHHHHHHHGFFEHHHGGGCGGGGHGGGGFDF
@M02034:409:000000000-BFKT7:1:1106:17869:25270 1:N:0:24
AAAGTCGAGGTGCCTAAAGTGGCAACCCAGACTCTTTGGGTGGTTGGTGGTGTAGAGCTTCCTGTAGCCGCATGGCGTTCGTACTTAAATATGGAACTAACCATTCCAATTTTCGCTGTCTCTTATACACATCTCCGAGCCCACGAGACC
+
CCCCCFCCCCBBGGGGGGGGGGGHHHHGGHHGHHHGHHGGAEGGGGGEFDGFGEHEGDFFEGHHFGGGHGG@FGH1EEEGGE??GGF3GHGFGH3BEGHHFAEGHFD??GGHHF?GGG<FDHGG?G3?F22CGGHDGC?DGACFA><EGG
@M02034:409:000000000-BFKT7:1:1106:9928:25283 1:N:0:24
AAAGTCGAGGTGCCTAAAGTGGCAACCCAGACTACTCCGAGGGTTGGTGGTGTAGAGCTTCCTGTAGCCGCATGGCGTTCGTACTTAAATATGGAACTAACCATTCCAATTTTCGCTGTCTCTTATACACATCTCCGAGCCCACGAGACC
+
CCCCCFBBCCCCGGGGGGGGGGGHHHHGGHHGHHHHHHGGEGGGHGGGGGGGHHHHHHHHHHHHHHHHHGGGGGHHGGGGGGHHHHGFHHHHHHGHHHHHHHGHHHHHHHHHHHGGGGGGHHHHHHHHFHFHGHHFF>DGGGHGGGGGGF
@M02034:409:000000000-BFKT7:1:1106:12653:25286 1:N:0:24
AAAGTCGAGGTGCCTAAAGTGGCAACCCAGACTTCGCATCCTGTTGGTGGTGTAGAGCTTCCTGTAGCCGCATGGCGTTCGTACTTAAATATGGAACTAACCATTCCAATTTTCGCTGTCTCTTATACACATCTCCGAGCCCACGAGACC
+
BBBCCFABBCBBGGGGGGGGGGGHGHHGGHHGHHHGGGGGHHHHHHHGGGEFGFHHHHHHHHHHHHHHHGGGGGHHGGGGGGHHHHHHHHGHHHGHFHHHHHGHHHHHHHHHHHGGGGGHHHHHHHHHHHGHGHHGGGGGGGHGGGGGDF
@M02034:409:000000000-BFKT7:1:1106:11661:25291 1:N:0:24
AAAGTCGAGGTGCCTAAAGTGCAACCCAGACTCATCGTATGGTTGGTGGTGTAGAGCTTCCTGTAGCCGCATGGCGTTCGTACTTAAATATGGAACTAACCATTCCAATTTTCGCTGTCTCTTATACCTCCGAGCCCACGAGACCAGAGA
+
BBBBBFAADBABGGGGGFGGGGHHFHGGHHGHHHHFHGGHGHFGFEEEEEAFGHGHHHHFHEHHHFGHGGEEGHHFEGFGGFEGHGEDGHHHGFGFGFBGHGGHHHHBGGHHHGGFA?GHHHHHHGGDGBG/><?@C/FFCGGGGFF0F<
@M02034:409:000000000-BFKT7:1:1106:19005:25301 1:N:0:24
AAAGTCGAGGTGCCTAAAGTGGCAACCCAGACTAAGCAGAAGGTTGGTGGTGTAGAGCTTCCTGTAGCCGCATGGCGTTCGTACTTAAATATGGAACTAACCATTCCAATTTTCGCTGTCTCTTATACACATCTCCGAGCCCACGAGACC
+
CCCCCFBCCCBCGGGGGGGGGGGHHHHGGHHGHHHHHHHHHHHHHHGGFGGGHHHHHHHHHHHHHHHHHGGGGGHHGGGGGGHHHHGHGHHHHHGHHHGGHHGHHHHHHHHHHHGGGGGHHHHHFHHHHHHHHHHHGDCCCGGGGFGGGG
@M02034:409:000000000-BFKT7:1:1106:19025:25301 1:N:0:24
AAAGTCGAGGTGCCTAAAGTGGCAACCCAGACTAATCAGAAGGTTGGTGGTGTAGAGCTTCCTGTAGCCGCATGGCGTTCGTACTTAAATATGGAACTAACCATTCCAATTTTCGCTGTCTCTTATACACATCTCCGAGCCCACGAGAC
+
BBBBBF?AADBBGGGFFGEGGGGHCHHGDHHGHFF53DB35FHGFGEAF?EFGGHBGFHHGHFHFFFBGEGEEA1F@E/FE>2FCGHHBGFHGB33BGGHGF3FGFF?FGGHGF>EE/?FGGHGFG2FGF1BFFFFD//>CGEGGCC/A
@M02034:409:000000000-BFKT7:1:1106:14972:25313 1:N:0:24
AAAGTCGAGGTGCCTAAAGTGGCAACCCAGACTGTTATTTTTGTTGG
+
11>>ABAA1AAAFGGGGGGGGFGGHHHGGHHGHHE2DGAFFHEHHHG
@M02034:409:000000000-BFKT7:1:1106:16408:25314 1:N:0:24
AAAGTCGAGGTGCCTAAAGTGGCAACCCAGACTTGTAAGGGTGTTGGTGGTGTAGAGCTTCCTGTAGCCGCATGGCGTTCGTACTTAAATATGGAACTAACCATTCCAATTTTCGCTGTCTCTTATACACATCTCCGAGCCCACGAGACC
+
CBCCCFCBCCBCGGGGGGGGGGGHHHHGGHHGHHHHGHHHHFGGGHEGGDFFHFHFHHHHHHHHHGHHHGGEFGHFGEFGGEGHHHHGHHHHHHBFHHHHEGBHHHHFGHHHHGGGGGFHHHHHHHHHHGHHHHHEFCDGGFEGGGGGGG
@M02034:409:000000000-BFKT7:1:1106:14842:25320 1:N:0:24
AAAGTCGAGGTGCCTAAAGTGGCAACCCAGACTTATGATTATGTTGGTGGTGTAGAGCTTCCTGTAGCCGCATGGCGTTCGTACTTAAATATGGAACTAACCATTCCAATTTTCGCTGTCTCTTATACACATCTCCGAGCCCACGAGACC
+
BCCCCFBCCCCCGGGGGGGGGGGHHHHGGHHGHHGHHHHHHHHHHHHEGGEFHHHHHHHHHHHHHHHHHGGGGGHHGGGGGGHHHHHGHHHHHHGHHHHHHHHHHHHHHHHHHHGGGGGHHHHHHHHHGGHHHHHHGCGGGGHGGGGGGF
@M02034:409:000000000-BFKT7:1:1106:16983:25321 1:N:0:24
AAAGTCGAGGTGCCTAAAGTGGCAACCCAGACTTTTATGTATGTTGGTGGTGTAGAGCTTCCTGTAGCCGCATGGCGTTCGTACTTAAATATGGAACTAACCATTCCAATTTTCGCTGTCTCTTATACACATCTCCGAGCCCACGAGACC
+
ABBBBF?ADBAAGGGGGGGGGGGHHGHGGHGGHGHHHHFFFGHHHHHFGGGGHHHHGHHHHHHHHFHHHGGEEGHHGGGGGGHHHHFFHHFHGGFHFHGHGH3GHHHFHHHHHHGGGGGHHHHHHHFGFHHHHFGGGC@CGAAFGGGGGG
@M02034:409:000000000-BFKT7:1:1106:7848:25368 1:N:0:24
AAAGTCGAGGTGCCTAAAGTGGCAACCCAGACTCAGAATAAGGTTGGTGGTGTAGAGCTTCCTGTAGCCGCATGGCGTTCGTACTTAAATATGGAACTAACCATTCCAATTTTCGCTGTCTCTTATACACATCTCCGAGCCCACGAGACC
+
CDDDCFBCCCCCGFGGGGGGGGGHHHHGGHHGHHHHHHHHHHHHHHGGGGFFHHHHHHHHHHHHHHHHHGGEFGHHGGGGGFHHHHHHHHHHHHHHHHHHHHHHHHGHHHHHHHGGGGGHHHHHHHHHGHGHHHHHGFCGGGHGGGGGFF
@M02034:409:000000000-BFKT7:1:1106:20588:25368 1:N:0:24
AAAGTCGAGGTGCCTAAAGTGGCAACCCAGACTGGGGGGGGGGGTTGGGGGTG
+
A3AAAFB?DBABGGGDFDGDFGDHGHHGGHHGHGHHGGGGBBBBBBBB?B?-@
@M02034:409:000000000-BFKT7:1:1106:22322:25370 1:N:0:24
AAAGTCGAGGTGCCTAAAGTGGCAACCCAGACTGAGTCGCCGGTTGGTGGTGTAGAGCTTCCTGTAGCCGCATGGCGTTCGTACTTAAATATGGAACTAACCATTCCAATTTTCGCAGTCTCTTATACACATCTCCGAGCCCACGAGACC
+
BBAABFBBBBBBGGGGGGGGGGGHHHHGGHGGHGHGFGEGGGFGGGGEFEEFGHHGHGHHHHHHHFGHFEGGGGHFGFGFGGHHGHHHHHDGGGGGFGHHHHFGHHHHHHHHHHCD//CGHGHHHHGHGHHGFGGHG/AFGGHEFGGFGG
@M02034:409:000000000-BFKT7:1:1106:24200:25372 1:N:0:24
AAAGTCGAGGTGCCTAAAGTGGCAACCCAGACTCATGATTATGTTGGTGGTGTAGAGCTTCCTGTAGCCGCATGGCGTTCGTACTTAAATATGGAACTAACCATTCCAATTTTCGCTGTCTCTTATACACATCTCCGAGCCCACGAGACC
+
BCCDBFBCCCCCGGGGGGGGGGGHHHHGGHHGHHHHHHHHHHHGHHHGGGGFHHHHHHHHHHHHHHHHHGGGGGHHGGGGGGHHHHHHHHHHHHFFGHHHHHGHHGGHHHHHHHGGGGGHHHHHHHHHHHHHHHGGG@GGGGHGGGGGGG
@M02034:409:000000000-BFKT7:1:1106:14068:25375 1:N:0:24
AAAGTCGAGGTGCCTAAAGTGGCAACCCAGACTAATTAGACTGTTGGTGGTGTAGAGCTTCCTGTAGCCGCATGGCGTTCGTACTTAAATATGGAACTAACCATTCCAATTTTCGCTGTCTCTTATACACATCTCCGAGCCCACGAGACC
+
CCCCCF?ABCBCGGGGGGGGGGGHHHHGGHHGHHHHHHHHHHHHHHHEFGEFGHHHHHHHHBHHHHHHHGGEGGHHGGGGGGHHHGFGHHHHHHBFHHHGHFHHHGGFHHHHHHGGGGGHHHHFGHHHHGHHHHFHFDFF?EGGGGGGGE
@M02034:409:000000000-BFKT7:1:1106:18020:25381 1:N:0:24
AAAGTCGAGGTGCCTAAAGTGGCAACCCAGACTCAGAATCGGGTTGGTGGTGTAGAGCTTCCTGTAGCCGCATGGCGTTCGTACTTAAATATGGAACTAACATTCCAATTTTCGCTGTCTCTTATACACATCTCCGAGCCCACGAGACCA
+
BCCCCFBBBCBCGGGGGGGFGGGHHHHGGHHGHHHHHGHHHGGHGGGFGGFFHHHHHHHHHHHHHHHHGGGFGGHHEEGGGGGHHHHHHHHHHHFHHHHHHHHHGHGHHHHHFFGGGFHHGHHHHHGHHHHHHHHGCGGGGHGGCFGGGG
@M02034:409:000000000-BFKT7:1:1106:17547:25409 1:N:0:24
AAAGTCGAGGTGCCTAAAGTGGCAACCCAGACTAATTAGAAGGTTGGTGGTGTAGAGCTTCCTGTAGCCGCATGGCGTTCGTACTTAAATATGGAACTAACCATTCCAATTTTCGCTGTCTCTTATACACATCTCCGAGCCCACGAGACC
+
BBAAABAADBBBGGGGGGGGGFGFHHHGGHEFHHHHHHGFDHHHHHGGGGEFGGHHHHHHGHHHGHHHHGGGGGHHGGGGGGHHHHHHHHFHHHFGHHHHHHHHHHGHHHHHHHGGGGGFHHHHFHGHHHHHHHHFDCCGCFHGGCGDGG
@M02034:409:000000000-BFKT7:1:1106:20953:25417 1:N:0:24
AAAGTCGAGGTGCCTAAAGTGGCAACCCAGACTAAGAAGTGTGTTGGTGGTGTAGAGCTTCCTGTAGCCGCGTGGCGTTCGTACTTAAATATGGAACTAACCATTCCAATTTTCGCTGTCTCTTATACACATCTCCGAGCCCACGAGACC
+
CCBCCFCCCCBBGGGGGGGGGGGHHHHGGHHGHHHHHGHHHHHHGHHFFGEFGHHHHHHHHHHHHGHHHGGGEFGFGGGGGFGHHHHHHHFHHHFGHHGHHHHHHHGHHHHHHHGGGGGHHHHHHHGHGHGHHHHHGGGGGGHGGGGGGG
@M02034:409:000000000-BFKT7:1:1106:8986:25421 1:N:0:24
AAAGTCGAGGTGCCTAAAGTGGCAACCCAGACTGGTGAGATGGTTGGTGGTGTAGAGCTTCCTGTAGCCGCATGGCGTTCGTACTTAAATATGGAACTAACCATTCCAATTTTCGCTGTCTCTTATACACATCTCCGAGCCCACGAGACC
+
AABBBF?AADBBCGGGGGGGCGGHHHHGGHHGHHCFGFFFHHHHGFFEFGGGHFHFHHHHGHHHHGHHHGGCGGGFGGGGGECGEHHGHFFHFF3@GGHHFHFGHHDEFHHHHG@FGD?EGHHHFDFGGC2?GGFFF?/BFFEG?DGG/?
@M02034:409:000000000-BFKT7:1:1106:7731:25422 1:N:0:24
AAAGTCGAGGTGCCTAAAGTGGCAACCCAGACTACGCAGTTGGTTGGTGGTGTAGAGCTTCCTGTAGCCGCATGGCGTTCGTACTTAAATATGGAACTAACCATTCCAATTTTCGCTGTCTCTTATACACATCTCCGAGCCCACGAGACC
+
BBBBBFAADBBBGGGGGFGGGGGGHHHGGHHGHHHGGAEFH5FFGGGGGGEGHHHGHHHHFHHHHHHHHGGGGGHHGGGGGGFHHHHHHHFHHHFFGHHFGHFGHFHH4BGHHGFGGGGGHHHHFHFGGGFHHHHF?/<@CFEFGFCGGG
@M02034:409:000000000-BFKT7:1:1106:19641:25424 1:N:0:24
AAAGTCGAGGTGCCTAAAGTGGCAACCCAGACTCAGAAGAATGTTGGTGGTGTAGAGCTTCCTGTAGCCGCATGGCGTTCGTACTTAAATATGGAACTAACCATTCCAATTTTCGCTGTCTCTTATACACATCTCCGAGCCCACGAGACC
+
ABBABFABCCABGGGGGGGGGGGHHHHGGHHGHHHHHHHHHGHGHHHGFGEGHHHHHHHHHHHHHHHHHGGEGGHGGGGGGGHHHHHGHHHHHHGGFHHHHHFHHHGHHGHHHHGGGGGHHHHHHHGHGHHHHHFHDDGGGGHGGGGEGF
@M02034:409:000000000-BFKT7:1:1106:7751:25428 1:N:0:24
AAAGTCGAGGTGCCTAAAGTGGCAACCCAGACTACGCAGTTGGTTGGTGGTGTAGAGCTTCCTGTAGCCGCATGGCGTTCGTACTTAAATATGGAACTAACCATTCCAATTTTCGCTGTCTCTTATACACATCTCCGAGCCCACGAGACC
+
A@BBADAADDBBGGGGGGGGGGGHHHHGGHHGHHHGGGGBFGHEHFGFFGGGGHHHGDGHGFHHFGGFHGGEFGFHGGGGGEHHHHHHFHHHHHDBFHEEHHEGHHHFHGHHHHGGGGGHFFHHEHGHHHEHGHDF/>/@DGHGG//CDF
@M02034:409:000000000-BFKT7:1:1106:16424:25435 1:N:0:24
AAAGTCGAGGTGCCTAAAGTGGCAACCCAGACTAAGAGGAGGGTTGGTGGTGTAGAGCTTCCTGTAGCCGCATGGCGTTCGTACTTAAATATGGAACTAACCATTCCAATTTTCGCTGTCTCTTATACACATCTCCGAGCCCACGAGACC
+
AAAAAFBBBBABGGGGFGGGGGGFHHHGGHHGHHHFGHGHGGGEHGGEFGBFFFGFHGHHHFHHHHHHHGEEGGHHEEFFFEGHHHGHHHGHHGFGHHHHHHHHHHGFHHHHHGGGGGGFHHHHHHGHHHFHHHHHC/BCCGHGGFGGFE
@M02034:409:000000000-BFKT7:1:1106:7548:25450 1:N:0:24
AAAGTCGAGGTGCCTAAAGTGGCAACCCAGACTAAGATGTATGTTGGTGGTGTAGAGCTTCCTGTAGCCGCATGGCGTTCGTACTTAAATATGGAACTAACCATTCCAATTTTCGCTGTCTCTTATACACATCTCCGAGCCCACGAGACC
+
ABAAAFBABDAAGGGGGGGGGGGHGHHGGHHGHHHHHHGFHGGHHHHGGGAFHFHFHFHHHGHHGHHHHGGGGGHGEGGGGFHHGHHFHHGHHHFHGHHHHHFHHHGHHHHHHHGGGGGHHGHHHHHHGHFHHHHHGGGGGGHGGCGGGF
@M02034:409:000000000-BFKT7:1:1106:23754:25460 1:N:0:24
AAAGTCGAGGTGCCTAAAGTGGCAACCCAGACTGTGAATTTGGTTGGTGGTGTTGA
+
ABBBBFAADDBBGGGGG4GFGGGGGHHGEEA2AEGD5DDDFGHGEE?E2AE111B5
@M02034:409:000000000-BFKT7:1:1106:10101:25461 1:N:0:24
AAAGTCGAGGTGCCTAAAGTGGCAACCCAGACTAAGAATCATGTTGGTGGTGTAGAGCTTCCTGTAGCCGCATGGCGTTCGTACTTAAATATGGAACTAACCATTCCAATTTTCGCTGTCTCTTATACACATCTCCGAGCCCACGAGACC
+
BBBCCFAADDAAGGGFGGGGGGGCHHAEGGDFHGBGHFHHCHHHGF2EFE2BFGGAG5BGFHGHFEHBDECEDGGEG1>C>>2EE4EG3GHGHG33BG3CBGFHHBGBBFGHGGEFD/E?HFBHBG44BFBGFD32FBCCCA/F@DFGFG
@M02034:409:000000000-BFKT7:1:1106:6968:25463 1:N:0:24
AAAGTCGAGGTGCCTAAAGTGGCAACCCAGACTGGGATGCGGGTTGGTGGTGTAGAGCTTCCTGTAGCCGCATGGCGTTCGTACTTAAATATGGAACTAACCATTCCAATTTTCGCTGTCTCTTATACACATCTCCGAGCCCACGAGACC
+
CCCCCFBCCCCBGGGGGFGGGGGHHHHGGHHGHHHHHHFHGGGEFGGGGGFFHHHGGHHHHHHHHHHHHGGGGGHGGGGGGGFHGHHFHHGHHHGFHHFGHHGHHHHHHHHHHFGGGGGHHHHHBHFGHHBHHHFHG<DGGGHGGGGGFG
@M02034:409:000000000-BFKT7:1:1106:14717:25465 1:N:0:24
AAAGTCGAGGTGCCTAAAGTGGCAACCCAGACTGCTTTTCTGGTTGGTGGTGTAGAGCTTCCTGTAGCCGCATGGCGTTCGTACTTAAATATGGAACTAACCATTCCAATTTTCGCTGTCTCTTATACACATCTCCGAGCCCACGAGACC
+
CCCDCFBCBCBCGGGGGGGGGGGHHHHGGHHGHHHHHHHHHHHHHGGFFGEFGHHHHHHHHHHHHHHHHGGGGGHHGGGGGGHHHHHHHHHHHHHHHHHGHHHHHHGHHHHHHHGGGGGHHHHHHHFHGHHHHHGFGDGGGGHGGGGGGG
@M02034:409:000000000-BFKT7:1:1106:23529:25476 1:N:0:24
AAAGTCGAGGTGCCTAAAGTGGCAACCCAGACTACGTATGAGGTTGGTGGTGTAGAGCTTCCTGTAGCCGCATGGCGTTCGTACTTAAATATGGAACTAACCATTCCAATTTTCGCTGTCTCTTATACACATCTCCGAGCCCACGAGACC
+
BBBCBFCCCCCCGGGGGGGFGGGHHHHGGHHGHHHGBGHHHHHHHHGGGGEFGHHHHHHHHHHHHHHHHGGFGGHHGGGGFGHHHHFHHHHHHH3DGHHHHHHHHGHHHHHHHHGGGGGGHHHHHHHHHHHHHHHHGDGGGGHGDGGGGE
@M02034:409:000000000-BFKT7:1:1106:14586:25477 1:N:0:24
AAAGTCGAGGTGCCTAAAGTGGCAACCCAGACTCAGAGGCGTGTTGGTGGTGTAGAGCTTCCTGTAGCCGCATGGCGTTCGTACTTAAATATGGAACTAACCATTCCAATTTTCGCTGTCTCTTATACACATCTCCGAGCCCACGAGACC
+
BCCCCFABBCCCGGGGGGGGGGGHHHHGGHHGHFCCEGE22EEGHHHGGGFGHHHHHHHHHHHHHHHHHGGGGGHHGGGGGGHHHHHHHHHHHHGHFHHHHHGHHHHHHHHHHHGGGGGHHGHHHHHHHHFHHHHGGBGGGGHGGCGCGF
@M02034:409:000000000-BFKT7:1:1106:15654:25478 1:N:0:24
AAAGTCGAGGTGCCTAAAGTGGCAACCCAGACTCCGCCTACGGTTGGTGGTGTAGAGCTTCCTGTAGCCGCATGGCGTTCGTACTTAAATATGGAACTAACCATTCCAATTTTCGCTGTCTCTTATACACATCTCCGAGCCCACGAGACC
+
CCCCCFBBCBAAFGGGGGGGGGGHHHHGGGHFHHHGGGGGFFCFFE?FGG1FAFGEHHHHFHHHHGHFHA@EGGHGGEEGGGHGHHHHFHBGGBBEFFGHHHGHEHFHEGGEHHGGGFD2DGHHHH?33F2GCBFFG?@CFGEECCGDGF
@M02034:409:000000000-BFKT7:1:1106:6425:25482 1:N:0:24
AAAGTCGAGGTGCCTAAAGTGGCAACCCAGACTTAGCTGGCTGTTGGTGGTGTAGAGCTTCCTGTAGCCGCATGGCGTTCGTACTTAAATATGGAACTAACCATTCCAATTTTCGCTGTCTCTTATACACATCTCCGAGCCCACGAGACC
+
@ABBBFBBBBABGGGGGCGGGGGHHHHGGHCFGHFHHHHHGHGCGHGGGGEEGHHGHGHHFGHHHGHGHEEEFFHHGGGGFG2GGHEFDBEHHHDFGFGGF0EFDHHHFGGGHHGEGG?BGFHHHHFDBGFHGG3GD/<<CAFFGCCGGE
@M02034:409:000000000-BFKT7:1:1106:6445:25488 1:N:0:24
AAAGTCGAGGTGCCTAAAGTGGCAACCCAGACTTAGCTGGCTGTTGGTGGTGTAGAGCTTCCTGTAGCCGCATGGCGTTCGTACTTAAATATGGTACTA
+
BBBBBDAADDBBGGGGFGGGGGGHHHHGGHAFFHFFGFFHFGAGFHAEAAEA13F5BB3A5BBD5DA5AAE>EB11>>>?1B2?FFHG3BF4@F44FBG
@M02034:409:000000000-BFKT7:1:1106:8823:25490 1:N:0:24
AAAGTCGAGGTGCCTAAAGTGGCAACCCAGACTGAGAGGCATGTTGGTGGTGTAGAGCTTCCTGTAGCCGCATGGCGTTCGTACTTAAATATGGAACTAACCATTCCAATTTTCGCTGTCTCTTATACACATCTCCGAGCCCACGAGACC
+
CCCCCFBBCCCCGGGGGGGGGGGHHHGGGHHGHHHHHHGGGHHHHHHGGGEFGHHHHHHHHHHHHHHGHGGGGGHHGFGGGFFHHHHHHHGHHHFFHHHGHHGHHHHHHHHHHHGGGGGGHGHHHHFHFHGHGHGHF@CGGGHGGGGGGF
@M02034:409:000000000-BFKT7:1:1106:7221:25501 1:N:0:24
AAAGTCGAGGTGCCTAAAGTGGCAACCCAGACTTCTACGACGGTTGGTGGTGTAGAGCTTCCTGTAGCCGCATGGCGTTCGTACTTAAATATGGAACTAACCATTCCAATTTTCGCTGTCTCTTATACACATCTCCGAGCCCACGAGACC
+
CCCCCFCCCCBCGGGGGGGGGGGHHHHGGHHGHFDGHGGGDFGFGGGEEEEFADGBFDFABGHGGFFBDEEEFGG1EEEEEE2FGFHFHHFFFG3?GGHHBF3F3DFBHGFHH4EAFG<BFHHGFF?FFCGCFGFFEBDF/CGFDFCGGF
@M02034:409:000000000-BFKT7:1:1106:24660:25510 1:N:0:24
AAAGTCGAGGTGCCTAAAGTGGCAACCCAGACTCAGCAGACTGTTGGTGGTGTAGAGCTTCCTGTAGCCGCATGGCGTTCGTCCTTAAATATGGAACTAACCATTCC
+
AA1?ADAAD>AAFGGG1FGEB1FEHGGEACFFEGAAA1ABGHHFF1FE/AE/A1DEFGGH1AFBF2BBDFCEEEFHGGEFFG/?/@@B1@F2G1BFHHE1FG1>BF>
@M02034:409:000000000-BFKT7:1:1106:15959:25516 1:N:0:24
AAAGTCGAGGTGCCTAAAGTGGCAACCCAGACTGCGGGTCGGGTTGGTGGTGTAGAGCTTCCTGTAGCCGCATGGCGTTCGTACTTAAATATGGAACTAACCATTCCAATTTTCGCTGTCTCTTATACACATCTCCGAGCCCACGAGACC
+
ABCBBFABDCABGGGGGGGFGGGGHHHGGHHGHHFFGGGCEGGHGGGGGGEFFGHGHHHHHGHGHHHHHGGGGGHHGGGGGGHHHHHHHHHHHHGHHHGGFHHHHHHHHHHHHHGGGGGGHHHHHHHHHHGHHHHHG@DGGEHGGGGFDE
@M02034:409:000000000-BFKT7:1:1106:24645:25522 1:N:0:24
AAAGTCGAGGTGCCTAAAGTGGCAACCCAGACTCAGCAGACTGTTGGTGGTGTAGAGCTTCCTGTAGCCGCATGGCGTTCGTACTTAAATATGGAACTAACCATTCCAATTTTCGCTGTCTCTTATACACATCTCCGAGCCCACGAGACC
+
BBCCBFBABCCCGGGGGGGGGGGHHHHGGGHGHHHHHHHHHGHHHHHEGGGFHHHHHHHHFHHHHHHHHGGGGGHFGEGGGFHHHHHGFHGHHGGHGHGHFHGHHHHHHHHHHHGGGGGGHHHHHHFFHFHGHHFHGCGCGGHGGDCGGF
@M02034:409:000000000-BFKT7:1:1106:22303:25525 1:N:0:24
AAAGTCGAGGTGCCTAAAGTGGCAACCCAGACTAAGAATAATGTTGGTGGTGTAGAGCTTCCTGTAGCCGCATGGCGTTCGTACTTAAATATGGTACTAACCATTCCAATTTTCGCTGTCTCTTATACACATCTCCGAGCCCACGAGAC
+
ABCCBFCBBCBBGGGGGGGFGGGHHHHGGHGDGF3BAEGFBFHHHGFGAEEEA3GDFD3BAFFEFDFBDEEEFEF1>E0CE>2?FDFFFHHDE@4@B@GH313F@EGBFGBGD?E/EG<GBHH4??FFFBGFHHFFFCGGCGHFC@/<?
@M02034:409:000000000-BFKT7:1:1106:21638:25557 1:N:0:24
AAAGTCGAGGTGCCTAAAGTGGCAACCCAGACTTCTAAGAATGTTGGTGGTGTAGAGCTTCCTGTAGCCGCATGGCGTTCGTACTTAAATATGGAACTAACCATTCCAATTTTCGCTGTCTCTTATACACATCTCCGAGCCCACGAGA
+
AAAABF3A3D>AGGGGGGGFFGGHFHGGAHHFFGHHHGGGFHGGGFHFAEEFGHHFDHHHFHHHGHHHFEAEEEHHGGGGGGEHHHFGGHFHHHGHGHGGHHHHFHGHFHHHHHGGG/EHGFHHHHFHHHFHHHEHDCGGGGHGGCGG
@M02034:409:000000000-BFKT7:1:1106:9295:25562 1:N:0:24
AAAGTCGAGGTGCCTAAAGTGGCAACCCAGACTAAGAAGAAGTTTGGTGGTGTAGAGCTTCCTGTAGCCGCATGGCGTTCGTACTTACATATGGTACTAACCATTCCAATTTTCGCTGT
+
AAA1AD>AADAAGGGGG1FGGEFHCHHFGCHGHBA111FF0B1ADD/GFFE/AFGB1F1FBFGGGF22FEEEEGHFE/EFCF0GCFH1BGGFDG22BF2GFFGHFFFEF>GHHF/EE/<
@M02034:409:000000000-BFKT7:1:1106:19613:25563 1:N:0:24
AAAGTCGAGGTGCCTAAAGTGGCAACCCAGACTTTTTTTATGGTTGGTGGTGTAGAGCTTCCTGTAGCCGCATGGCGTTCGTACTTAAATATGGAACTAACCATTCCAATTTTCGCTGTCTCTTATACACATCTCCGAGCCCACGAGACC
+
ABBCCF?ACCBAGGGGGGGGGGGHHHHGGHHGHHHHHGGHHHHGGGGEFGEFHHHHHHHHHHHHGHHHHGGEFGHHGGGGGFFHHHHGFHHHHGFHHHHHHHHHHHHHHHHHHHGGGGGGHHHHHHHHFHFHHGGFECGGGGHGGDF?DF
@M02034:409:000000000-BFKT7:1:1106:14079:25564 1:N:0:24
AAAGTCGAGGTGCCTAAAGTGGCAACCCAGACTGGTTTTGGGGTTGGTGGTGTAGAGCTTCCTGTAGCCGCATGGCGTTCGTACTTAAATATGGAACTAACCATTCCAATTTTCGCTGTCTCTTATACACATCTCCGAGCCCACGAGACC
+
BCBCCFBCCCCCGGGGGGGFGGGHHHHGGHGGHHHHHHGHGGGGGGGGGGGGHHHGGHHHHHHHHHHGHGGGGGHFGGGGGGHHHHHFHHHHHHFFHHHHGHGGHHHHGGHHHHGCGGGH3BFHGHHGGHGHHHFHG?DGGGHGGGGGGG
@M02034:409:000000000-BFKT7:1:1106:21169:25567 1:N:0:24
AAAGTCGAGGTGCCTAAAGTGGCAACCCAGACTAGGTTTGGGGTTGGTGGTGTAGAGCTTCCTGTAGCCGCATGGCGTTCGTACTTAAATATGGAACTAACCATTCCAATTTTCGCTGTCTCTTATACACATCTCCGAGCCCACGAGACC
+
CCCCCFAABBCCGGGGGGGGGGGHHHHGGH2FGB33A5FEF2EEEFEECEGFGFHFGHHHFHHHHDFFFFGEEFFAEEEGGE2FFGHFFGFEGF33BGHG?B3FGGH?GGHHHFEGGEBHDHHHGHDDHH2B@FG2?/<BFFEEGFG.CF
@M02034:409:000000000-BFKT7:1:1106:21650:25573 1:N:0:24
AAAGTCGAGGTGCCTAAAGTGGCAACCCAGACTTCTAAGAATGTTGGTGGTGTAGAGCTTCCTGTAGCCGCATGGCGTTCGTACTTAAATATGGAACTAACCATTCCAATTTTCGCTGTCTCTTATACACATCTCCGAGCCCACGAGACC
+
AACBBFBABBABGGGGGGGFGGGHHHFGGHHGHHHHHHHHHHHGHHGGGGEFGHHHHHHHHHHHGHHHHGGCFGHFFEEGGFHGHHHHGFFGFHBDGHGHEGFHFGFFHHGHHHGGFEEFGFHHHHHGEFFHHHEFE<BCCFHGGCGF?C
@M02034:409:000000000-BFKT7:1:1106:24126:25576 1:N:0:24
AAAGTCGAGGTGCCTAAAGTGGCAACCCAGACTGATCTTAAGGTTGGTGGTGTAGAGCTTCCTGTAGCCGCATGGCGTTCGTACTTAAATATGGAACTAACCATTCCAATTTTCGCTGTCTCTTATACACATCTCCGAGCCCACGAGACC
+
BBBBBFBCCCBBGGGGGGGFGGGHGHHGGHHGHHGHHGHHHHHGHHGFGGEFGHHFHHHHHHHGGHHHHGGEGGHGGFGGFGGAGHHHHHHHGGFFHHFGGHHGHHGGHHHHHHGGGGGHHHHHHHHHGHHHHHFHG/@CFGHGGGGGFG
@M02034:409:000000000-BFKT7:1:1106:6466:25576 1:N:0:24
AAAGTCGAGGTGCCTAAAGTGGCAACCCAGACTGGTGTTTAGGTTGGTGGTGTAGAGCTTCCTGTAGCCGCATGGCGTTCGTACTTAAATATGGAACTAACCATTCCAATTTTCGCTGTCTCTTATACACATCTCCGAGCCCACGAGACC
+
BCCCCFABCCCCGGGGGGGGGGGHHHHGGHFGHHHHHGEHHHHHHHGEFGEFHFHFHHGHHHHHHHHHHGGCGGGFGEGGGECGHHGHHHHHHHDFGFHHHHGHHHHDHGHHHGGGGFEGDHHHGFGHHFGFHHHFG??CFFH/CFGGGG
@M02034:409:000000000-BFKT7:1:1106:10823:25586 1:N:0:24
AAAGTCGAGGTGCCTAAAGTGGCAACCCAGACTCATCAGACGGTTGGTGGTGTAGAGCTTCCTGTAGCCGCATGGCGTTCGTACTTAAATATGGAACTAACCATTCCAATTTTCGCTGTCTCTTATACACATCTCCGAGCCCACGAGACC
+
AA>3ADABBBAAFGGGGGGGGBF4GFHEGHAGFEFFDED3GEDGGGEAFEBFHDEBFDDGHFHFFGFHHGCEEEHFE?EFF??GGHGFHD4FGF@GGFFFHGHHHHHEHHHHFBEEGGEGFHGGGGFFFHECGF1GFCGGGFHGGGGGGG
@M02034:409:000000000-BFKT7:1:1106:9923:25595 1:N:0:24
AAAGTCGAGGTGCCTAAAGTGGCAACCCAGACTAGTACTAAGGTTGGTGGTGTAGAGCTTCCTGTAGCCGCATGGCGTTCGTACTTAAATATGGAACTAACCATTCCAATTTTCGCTGTCTCTTATACACATCTCCGAGCCCACGAGACC
+
ACCCCFBBCCCCGGGGGGGGGGGHHHHGGHHGHHGHHHHHHHHHGHGGGGGFHHHGHHHHHHHHHHHHHGGGGGHHGEGGGGHHHHHHGHFHHHEFGHGHHHHHHHHFHHHHHHGGGGGHHHHHHHHHGHHHHHHFGCGGGFHGGGDDDG
@M02034:409:000000000-BFKT7:1:1106:8427:25614 1:N:0:24
AAAGTCGAGGTGCCTAAAGTGGCAACCCAGACTACGGCTTCTGTTGGT
+
AAAAADA1>DA?FGGDGGGGGGFHHHHGGHHGHH0EAEGGFGHHDG/B
@M02034:409:000000000-BFKT7:1:1106:19142:25622 1:N:0:24
AAAGTCGAGGTGCCTAAAGTGGCAACCCAGACTACGGGGGAGGTTGGTGGTGTAGAGCTTCCTGTAGCCGCATGGCGTTCGTACTTAAATATGGAACTAACCATTCCAATTTTCGCTGTCTCTTATACACATCTCCGAGCCCACGAGACC
+
AAAABFAB>DAACGGGGGGGBGFHGHHGGDHGHHGG22ECGGGGG2EEFGGFHFHFHBGHHFHHHHHGHEGEEFHHGEEEGFGHHHGDHHFHHHGDFHBFGGGHHHHDGGHHHFCGGGGHHHHHGGFGFHFHHHGFG@CCCEHF?-CD?E
@M02034:409:000000000-BFKT7:1:1106:8413:25625 1:N:0:24
AAAGTCGAGGTGCCTAAAGTGGCAACCCAGACTACGGCTTCTGTTGGTGGTGTAGAGCTTCCTGTAGCCGCATGGCGTTCGTACTTAAATATGGAACTAACCATTCCAATTTTCGCTGTCTCTTATACACATCTCCGAGCCCACGAGACC
+
CDDDDFBCCCBCGGGGGGGGGGGHHHHGGHHGHHGEFEGGHGHHGHHEFGFFA3GFGFFGFHHHGFFFGEGCGGG1EEEGFB2GGHHHGHHHGF3@GHHHFA3FGFHBFGHHHDFFGGEGGHHDDGBFFGBGGHHEC/@C@FHFCDGGGE
@M02034:409:000000000-BFKT7:1:1106:12066:25630 1:N:0:24
AAAGTCGAGGTGCCTAAAGTGGAGAAAGGTCATGGCTTCTAACTTTACTCAGTTCGTTCTCGTCGACAATGGCGGAACTGGCGACGTGACTGTCGCCCCAAGCAACTTCGCTAACGGGGTCGCTGAATGGATCAGCTCTAACTCGCGTTC
+
BAABBFBBBBBBGGGGGBGFGGBGFCGHCFHHHHGHHHGHHHHHHHHHHHHHHHFGEHHGFFFEGCGGGHGHHGGEEEBGHEGGGGEGEFGHHHGGGGGGGHGGGGGHHGGGCDFEGDCCDC@DGDGHFHHHHHHGHGHHHHHHDCCGGE
@M02034:409:000000000-BFKT7:1:1106:12647:25634 1:N:0:24
AAAGTCGAGGTGCCTAAAGTGGCAACCCAGACTAGTGCTAATGTTGGTGGTGTAGAGCTTCCTGTAGCCGCATGGCGTTCGTACTTAAATATGGAACTAACCATTCCAATTTTCGCTGTCTCTTATACACATCTCCGAGCCCACGAGACC
+
BBBBBFBBDBAACGGGGGGFGGGGFHHEGGHGHHHGHGHHFGHGHHGGGGEFFGHFHHHHHHHHHGFFHEGGGGHHGGGGGFFGHHHHHHHHGHB3FHGHHHGHHHFFHGHHHHGGGFEFHHGHHHHGDGDHCGHHGCGFGGHGBBDGDE
@M02034:409:000000000-BFKT7:1:1106:20985:25638 1:N:0:24
AAAGTCGAGGTGCCTAAAGTGGCAACCCAGACTTGGTTGGGGGTTGGTGGTGTAGAGCTTCCTGTAGCCGCATGGCGTTCGTACTTAAATATGGAACTAACCATTCCAATTTTCGCTGTCTCTTATACACATCTCCGAGCCCACGAGACC
+
AAAAAFB3ADABGGGFAGGGGGDFHHHGGHGFHHHHFGGGGGGGGGGGGGEFHHHHHHHHGGHHGGHHHGGEGGHHGGGGGGHHHHFFHHFHHHHHHHFGHHHHHHHHHHHHHHGGGGGEHFGHHHFGHHEHHHFFFCGGCFHGGGGGGE
@M02034:409:000000000-BFKT7:1:1106:13678:25639 1:N:0:24
AAAGTCGAGGTGCCTAAAGTGGCAACCCAGACTC
+
BBBBBFBBBBBBGGGGGGGGGGGHHHHGGH223F
@M02034:409:000000000-BFKT7:1:1106:17311:25640 1:N:0:24
AAAGTCGAGGTGCCTAAAGTGGCAACCCAGACTTCTTGTATTGTTGGTGGTGTAGAGCTTCCTGTAGCCGCATGGCGTTCGTACTTAAATATGGAACTAACCATTCCAATTTTCGCTGTCTCTTATACACATCTCCGAGCCCACGAGACC
+
CCCCCFBBCCBCGGGGGGGGGGGHHHHGGHHGHHHHHHHHHHHHHHHEGGGGHHHHHHHHFGHHHHHHHGGEGGHHGGGGGFGHHHHHHHHHHHFGHHHHHHHHHHHFHHHHHGEGGGGHHHHHGHFBHHHHHHFGG?DCDGHGGDGGGG
@M02034:409:000000000-BFKT7:1:1106:17797:25654 1:N:0:24
AAAGTCGAGGTGCCTAAAGTGGCAACCCAGACTTTTTTTCCGGTTGGTGGTGTAGAGCTTCCTGTAGCCGCATGGCGTTCGTACTTAAATATGGAACTAACCATTCCAATTTTCGCTGTCTCTTATACACATCTCCGAGCCCACGAGACC
+
CCCCCFCBCCCCGGGGGGGGGGGHHHHGGHHGHHHHHGGHHGGGGGGGGGGFGHHHHHHHHHHHHGHHHGGEFGHHGGGGGGHHHHHGHHGHHHFFGHHHHHGHHHGGHHHHHHGGGGGHHGHHHHGHHHFHHHGHE@GGGGHGGGGGDF
@M02034:409:000000000-BFKT7:1:1106:19547:25656 1:N:0:24
AAAGTCGAGGTGCCTAAAGTGGCAACCCAGACTTCGAGTAGGGTTGGTGGTGTAGAGCTTCCTGTAGCCGCATGGCGTTCGTACTTAAATATGGAACTAACCATTCCAATTTTCGCTGTCTCTTATACACATCTCCGAGCCCACGAGACC
+
BCCCCFCCCCBBGGGGGGGGGGGGHHHGGHHGHHHGHHGHHHGHHGGGFGAFHHHHHHHHHHHHHHHHGGGGGGHHGGGGGGHHHHHGHHGHHHFGFHGHHHHHHHHGHHHHHHGGGGGHHHHHGHHHHHHFHHHGG?GGGGGGGGGGGE
@M02034:409:000000000-BFKT7:1:1106:7454:25657 1:N:0:24
AAAGTCGAGGTGCCTAAAGTGGCAACCCAGACTCATAAG
+
ABBCBFBBBCBCGGGGGGGGGGGHHHHGGHHGH33D555
@M02034:409:000000000-BFKT7:1:1106:13938:25668 1:N:0:24
AAAGTCGAGGTGCCTAAAGTGGCAACCCAGACTACTCATATTGTTGGTGGTGTAGAGCTTCCTGTAGCCGCATGGCGTTCGTACTTAAATATGGAACTAACCATTCCAATTTTCGCTGTCTCTTATACACATCTCCGAGCCCACGAGACC
+
BBBBBFBBBBABGGGGGGGGGGGHHHHGGHHGHHGFHHHHHHHHHHGEFGBFGFHHHHHHHHHHHHHGHGGFGGHHGGGGGEHHHHHGHHHHHHGHHGHHHGHGHHHGHHHHHHGGGGGGHGHHHHHFFHFHHHHFF@DCCGHGGGGFGF
@M02034:409:000000000-BFKT7:1:1106:23799:25672 1:N:0:24
AAAGTCGAGGTGCCTAAAGTGGCAACCCAGACTCATTATGATGTTGGTGGTGTAGAGCTTCCTGTAGCCGCATGGCGTTCGTACTTAAATATGGAACTAACCATTCCAATTTTCGCTGTCTCTTATACACATCTCCGAGCCCACGAGACC
+
BCCCBFBBDDBCGGGGGGGFGGGHHGHGGHHGHHHHHHHHGGHGHHHGGGEFGHHHHHHHHGHHHHHHHGCGGGHFFEGGGGHHHHHHHHHHHHFFGHHHHFHHHGFHHHHHHHGGGGGHHHHHHHGHGFHHHHGFGCGGCGHGGCGGFE
@M02034:409:000000000-BFKT7:1:1106:7658:25682 1:N:0:24
AAAGTCGAGGTGCCTAAAGTGGCAACCCAGACTTCTAGTCTGGTTGGTGGTGTAGAGCTTCCTGTAGCCGCATGGCGTTCGTACTTAAATATGGAACTAACCATTCCAATTTTCGCTGTCTCTTATACACATCTCC
+
>A>AAFAADD>AFGFGFGGGFGGHFFHEGHHGCFHGFHFGHHGHH/EAF?EFGGHEDDHH1AGHHGHGHGC@EEF0EEEFGFGHHGD@GGDGE11BCGD1FFBBG22BFFFFH2E/</?FGHHHFG222FBCGDD<
@M02034:409:000000000-BFKT7:1:1106:10158:25684 1:N:0:24
AAAGTCGAGGTGCCTAAAGTGGCAACCCAGACTGTTACTGAGGTTGGTGGTGTAGAGCTTCCTGTAGCCGCATGGCGTTCGTACTTAAATATGGAACTAACCATTCCAATTTTCGCTGTCTCTTATACACATCTCCGAGCCCACGAGACC
+
ABBBBFABBBBBGGGGGGGGGGGHHHHGGHHGHHHHHHHHFGCGGHGGGGEFHHHHHHHHHHHHHHHHGGGFGGHHGFGGGFFHHHHHHHHHHGFGHHHHFHGHFHHHBGHHHHGGGGFHHGHHHH?3G2DHHHGFF?CCGGHGGCFGGG
@M02034:409:000000000-BFKT7:1:1106:20546:25689 1:N:0:24
AAAGTCGAGGTGCCTAAAGTGGCAACCCAGACTATTCCGCCGGTTGGTGGTGTAGAGCTTCCTGTAGCCGCATGGCGTTCGTACTTAAATATGGAACTAACCATTCCAATTTTCGCTGTCTCTTATACACATCTCCGAGCCCACGAGACC
+
AAABBFCCCCBAGGGGGGGFGGGGHHHGGHHGHHHHHHHGGGGGGGGGGGFFHHHFHHHHHHHHGHHGHGGGGGHGGGGGGGGHHHHFHHHHHHBGHHFFHGFHHGHHHHHHHHGGGGGGHHHHHHGHHHGHGHFHGGGCGGHGGGGGDC
@M02034:409:000000000-BFKT7:1:1106:15499:25694 1:N:0:24
AAAGTCGAGGTGCCTAAAGTGGCAACCCAGACTACTCATTTGGTTGGTGGTGTAGAGCTTCCTGTAGCCGCATGGCGTTCGTACTTAAATATGGAACTAACCATTCCAATTTTCGCTGTCTCTTATACACATCTCCGAGCCCACGAGACC
+
AAA?AFAADD>AGGGGGGGGGGGHHHCFFFGFHHCFHGHHHFFAFEAAFGAEGHFGGGHH1FGFGFGDGEC@EEHAEEECEEFGHFH1GHEFF111GC@ECF1FH2GHGGGHHGCGGGCB>GGHHHBGGFFHEGFDECCGGAGACGGGGE
@M02034:409:000000000-BFKT7:1:1106:17172:25696 1:N:0:24
AAAGTCGAGGTGCCTAAAGTGGCAACCCAGACTCTGGGTACTGTTGGTGGTGTAGAGCTTCCTGTAGCCGCATGGCGTTCGTACTTAAATATGGAACTAACCATTCCAATTTTCGCTGTCTCTTATACACATCTCCGAGCCCACGAGACC
+
CCCCCFCCCCCCGGGGGGGGGGGHHHHGGHHGHHHHHHHFHHHHHHHGGGGFGHHHHGHHHHHHHHHHHGGEEGHHGGGGGGHHHHHHHHGHHHDGHHHHHHHHHHFHHHHHHFGGGGGGHHHHHHHHGHHHHHHHG?CDGGHGGGGGGG
@M02034:409:000000000-BFKT7:1:1106:21638:25698 1:N:0:24
AAAGTCGAGGTGCCTAAAGTGGCAACCCAGACTGAGTCGAGGGTTGGTGGTGTAGAGCTTCCTGTAGCCGCATGGCGTTCGTACTTAAATATGGAACTAACCATTCCAATTTTCGCTGTCTCTTATACACATCTCCGAGCCCACGAGACC
+
ABBCBFBABCCBGGGGGFGFFGGHHHGGGHHFHHHHGFEFGGGEGGGFEFEFFFHFDFGHHHHHFGHHHFGGFGHFFFGGFEGGGHHHHHFHHHBDCHFFGHEGHFFFHHHHHHGDGGGHHHHHGHF?GGFHGFD>B@DCCGHEDCGDFC
@M02034:409:000000000-BFKT7:1:1106:9759:25717 1:N:0:24
AAAGTCGAGGTGCCTAAAGTGGCAACCCAGACTACGAATCGTGTTGGTGGTGTAGAGCTTCCTGTAGCCGCATGGCGTTCGTACTTAAATATGGAACTAACCATTCCAATTTTCGCTGTCTCTTATACACATCTCCGAGCCCACGAGACC
+
BBBBBFBBBBBBGGGG4FEFGGGHHHHGGHHGHHHGGHHGHHHHHHGEGGEFGHHGHHHHHHHHHHHHHGGFFGHGGGGGGEFEHHHGGHFGHHFGFHGHHGHHGGHGFGHHHGFGGGGHHGHHHHGHGFFHHHHHGFGGGGGGGGCDDC
@M02034:409:000000000-BFKT7:1:1106:21471:25724 1:N:0:24
AAAGTCGAGGTGCCTAAAGTGGCAACCCAGACTGAGTGGAGTGTTGGTGGTGTAGAGCTTCCTGTAGCCGCATGGCGTTCGTACTTAAATATGGAACTAACCATTCCAATTTTCGCTGTCTCTTATACACATCTCCGAGCCCACGAGACC
+
AABBBFBAD2AAGGGGGGGGGGGHHHHGGHGGHHFHEDFCHHHHGHHGGGFFHFHHHHHHHHHHHHGHHGGGGGHGGGGGGGFHHGHHHHGHHHHFGEDFGHHHFHFHHHHHHHGGGGGGGGHHFHFHHHHHHHHBFCCDFFHGGGGDGF
@M02034:409:000000000-BFKT7:1:1106:9775:25735 1:N:0:24
AAAGTCGAGGTGCCTAAAGTGGCAACCCAGACTGGTAGTGCGGTTGGTGGTGTAGAGCTTCCTGTAGCCGCATGGCGTTCGTACTTAAATATGGAACTAACCATTCCAATTTTCGCTGTCTCTTATACACATCTCCGAGCCCACGAGACC
+
BBBBBFBBBBBBGGGGFGGGGGGHHHHGGHDGHHHHHHHHHGGGGGGFGGBBGGHFHGHHHHHHHHHHHGGGGGHGGFGGGFHHHHHHHHFHGHFFHHHHHHGHHHHHHHHHHHGGGGGHHGHHHHHFGHEHGHFFGCFGDCGGGGGGGG
@M02034:409:000000000-BFKT7:1:1106:7230:25738 1:N:0:24
AAAGTCGAGGTGCCTAAAGTGGCAACCCAGACTGAGTGGGCTGTTGGTGGTGTAGAGCTTCCTGTAGCCGCATGGCGTTCGTACTTAAATATGGAACTAACCATTCCAATTTTCGCTGTCTCTTATACACATCTCCGAGCCCACGAGACC
+
BABCBFCCCCBCGGGGGGGGGGGHGHHGGHHGHHHHHHGHGHGHHHHEFGEFFHHGHHHHHGHHHGHHHGGGGGHHGGGGEEFHHHHFHHGHHHFFGGFFHFFHHHHHHHHHHGGGGGGEFGHHHHFHGFFFGGBGD<@B@FHGGGGFDF
@M02034:409:000000000-BFKT7:1:1106:14242:25743 1:N:0:24
AAAGTCGAGGTGCCTAAAGTGGCAACCCAGACTCCGAGGCCGGTTGGTGGTGTAGAGC
+
BCCCCFCCCCBCGGGGGGGGGGGGHHHGGHH2F3FE?GGCCEGG?FCA1EECA3F5B5
@M02034:409:000000000-BFKT7:1:1106:11640:25771 1:N:0:24
AAAGTCGAGGTGCCTAAAGTGGCAACCCAGACTGGGAAGTCGGTTGGTGGTGTAGAGCTTCCTGTAGCCGCATGGCGTTCGTACTTAAATATGGAACTAACCATTCCAATTTTCGCTGTCTCTTATACACATCTCCGAGCCCACGAGACC
+
CCCCCFCCCCCCGGGGGGGGGGGHHHHGGHHGHHHGFGGCFEAEFEGEFGGGGGHFHGHHBGHHHGHGHGGCGEHFGGGGGECHFHHDFGHHHGDDGHHHHFFGHFH?4FEHHEEGGECFDGGHFHHHFHHHHHHFF?DFCGEFCCF?AC
@M02034:409:000000000-BFKT7:1:1106:22312:25775 1:N:0:24
AAAGTCGAGGTGCCTAAAGTGGCAACCCAGACTATTGAGAATGTTGGTGGTGTAGAGCTTCCTGTAGCCGCATGGCGTTCGTACTTAAATATGGAACTAACCATTCCAATTTTCGCTGTCTCTTATACACATCTCCGAGCCCACGAGACC
+
CCCCCFBADBAAGGGGGGGGGGGGHHHGGHHGHHHHHHHHHHHHHHHGGGFFGHHGHHHHHHHHHHHHHGGEGGHHGGGGGFGHHHHGHHGHHHFHHHHHHHHHHHHHHGHHHHGGGGGHHHHHHHHHGGGHHHFHGCGGGGHGGGGGGG
@M02034:409:000000000-BFKT7:1:1106:22069:25777 1:N:0:24
AAAGTCGAGGTGCCTAAAGTGGCAACCCAGACTAGGTATCAGGTTGGTGGTGTAGAGCTTCCTGTAGCCGCATGGCGTTCGTACTTAAATATGGAACTAACCATTCCAATTTTCGCTGTCTCTTATACACATCTCCGAGCCCACGAGACC
+
BCCCCFABCCBBGGGGGGGGGGGHHHHGGHHGHHHHGHHHGHHGGHGGGGGFGHHGHHHHHHHHHHHHHGGGGGHHGGGGGGHHHHHHHHHHHHFGHHHHHHGHHHHHHHHHHHGGGGGHHHHHHHHHGHGHHHHHGCFGGGHGGGGGGE
@M02034:409:000000000-BFKT7:1:1106:22088:25779 1:N:0:24
AAAGTCGAGGTGCCTAAAGTGGCAACCCAGACTAGGTATCAGGTTGGTGGTGTAGAGCTTCCTGTAGCCGCATGGCGTTCGTACTTAAATATGGAACTAACCATTCCAATTTTCGCTGTCTCTTATACACATCTCCGAGC
+
>AAA>DAAB2>AGGGGFFFFFFFGHHAEFHHFHHFHFGGHEDFFGHGEFE1FGFHGFDGGGGHFF5FDGEE0B1G1EFGGFEF1FDFFG44FFF3FFG3FFG3BF44B?FHHHFEEEFEGF4FDFHFBBCGGGGDF?<C@
@M02034:409:000000000-BFKT7:1:1106:9420:25780 1:N:0:24
AAAGTCGAGGTGCCTAAAGTGGCAACCCAGACTCAGTCGGTGGTTGGTGGTGTAGAGCTTCCTGTAGCCGCATGGCGTTCGTACTTAAATATGGAACTAACCATTCCAATTTTCGCTGTTCTTATACACATCTCCGAGCCCACGAGACCA
+
CCCCCFCCCCCBGGGGGGGGGGGGHHHGGHHGHHHHGHGGEFGEFGGEGGFFFGHFHHHHHHHHGHHGHGGEEGHHGGGGGEGHGHHFHHFHGHFGHHECHHHHHHHEGGHHHHGGGEGHHHHDHHFHGFHHHHHEBGGGFHEG@DGGGF
@M02034:409:000000000-BFKT7:1:1106:17034:25788 1:N:0:24
AAAGTCGAGGTGCCTAAAGTGGCAACCCAGACTAGGTGGGAGGTTGGTGGTGTAGAGCTTCCTGTAGCCGCGTGGCGTTCGTACTTAAATATGGAACTAACCATTCCAATTTTCGCTGTCTCTTATACACATCTCCG
+
DDDDDFCCCCBBGGGGGGGGGGGHHHHGGHHGHB335BFG2AEGFHAAA1FF1AF5FA3F5BAFB5D5@>E0>>E//?EFE?2?/?F33BGDF333B?GHF?3B34FB4D?GEB/?E/<?3FFF2D22F22@FDG2?
@M02034:409:000000000-BFKT7:1:1106:21360:25828 1:N:0:24
AAAGTCGAGGTGCCTAAAGTGGCAACCCAGACTGATGTTACGGTTGGTGGTGTAGAGCTTCCTGTAGCCGCATGGCGTTCGTACTTAAATATGGAACTAACCATTCCAATTTTCGCTGTCTCTTATACACATCTCCGAGCCCACGAGACC
+
BCCCCFBCBCBCGGGGGGGGGGGHHHHGGHHGHHHHHHHHHGGGGGGGGGEFHHHHHHHHHHHHHHHHHGGGGGHHGGGGGGHHHHHHHHHHGHFHHHHHHHGHHHHHHHHHHHGGGGGHHHHHHHGHHHEHHHFHGFGGGGGGGGGGGG
@M02034:409:000000000-BFKT7:1:1106:17086:25833 1:N:0:24
AAAGTCGAGGTGCCTAAAGTGGCAACCCAGACTACGGATTATGTTGGTGGTGTAGAGCTTCCTGTAGCCGCATGGCGTTCGTACTTAAATATGGAACTAACCATTCCAATTTTCGCTGTCTCTTATACACATCTCCGAGCCCACGAGACC
+
BCCCCFBB3AABGGGGGGGFGGGHHHHGGHHGHHHGGGFGHHHHHHHGGGGFHHHHHHHHHHHHHGHHHGGEGGHHGEGGGGHHHHF3FGGHHHFFGHFFGHHHHHGHHHHHHHGGGGGFHHHHHHHFHGHHFHHHGCGGGGHGGGGDGG
@M02034:409:000000000-BFKT7:1:1106:12980:25843 1:N:0:24
AAAGTCGAGGTGCCTAAAGTGGCAACCCAGACTTTGAATAATGTTGGTGGTGTAGAGCTTCCTGTAGCCGCATGGCGTTCGTACTTAAATATGGAACTAACCATTCCAATTTTCGCTGTCTCTTATACACATCTCCGAGCCCACGAGACC
+
ABCCAFBABCBCGGGGGGGGGGGHHHHGGHHGHHHHHHHHHHHGHHHGFGEFHHHHHHHHHHHHGHHHHGGGGGHHGGGGGGHHHHHGHHHHHHGHHHFHHHGHHHGHHHHHHHGGGGGHHHHHHHHHGHFHHHFHGCGGGGHGGGGGGE
@M02034:409:000000000-BFKT7:1:1106:14780:25848 1:N:0:24
AAAGTCGAGGTGCCTAAAGTGGCAACCCAGACTCCTCTGAATGTTGGTGGTGTAGAGCTTCCTGTAGCCGCATGGCGTTCGTACTTAAATATGGAACTAACCATTCCAATTTTCGCTGTCTCTTATACACATCTCCGAGCCCACGAGACC
+
ABCCCFCBBCBBGGGGGGGGGGGHHHGGGHHGHHHHHHHHHHHFHHHGFGEFGHHHHHHHHHHHHHHHHGGGGGHHGGGGGEHHHHHGHHHHHHEGFHHFHHHHHHGGHHHGHHGGGGGHHHHHHHHHGHGHHHFHGGGGGGHGGGGGGF
@M02034:409:000000000-BFKT7:1:1106:24500:25866 1:N:0:24
AAAGTCGAGGTGCCTAAAGTGGCAACCCAGACTGGGTTTCATGTTGGTGGTGTAGAGCTTCCTGTAGCCGCATGGCGTTCGTACTTAAATATGGAACTAACCATTCCAATTTTCGCTGTCTCTTATA
+
AAAA?3AAD@AAFGF1B1AE1FAHHFGEGCAEFC0EFFAABFDHHHAEFCEFHFGFHGHHHGGHFGHHHGG?EEGCFGGGGGFHHHF1GGFGHHFF1FEFFFGGHHBGHGDHDFEFC/EFFGGFGHB
@M02034:409:000000000-BFKT7:1:1106:12696:25870 1:N:0:24
AAAGTCGAGGTGCCTAAAGTGGCAACCCAGACTAAGATTCTTGTTGGTGGTGTAGAGCTTCCTGTAGCCGCATGGCGTTCGTACTTAAATATGGAACTAACCATTCCAATTTTCGCTGTCTCTTATACACATCTCCGAGCCCACGAGACC
+
BBBCBFCCCCBCGGGGGGGGGGGHHHHGGHHGHHHHHHHHHHHHHHHGGGEFHHHHHHHHHGHHHHHHHGGGGGHGGGGGGFHHHHHGHHHHHHFGHHHGHHHHGHGHHHHHHHGGGGGHHHHHHHHHGHFHGHHHGGGGGGHGGGGGGG
@M02034:409:000000000-BFKT7:1:1106:23837:25874 1:N:0:24
AAAGTCGAGGTGCCTAAAGTGGCAACCCAGACTGGGTTGGAGGTTGGTGGTGTAGAGCTTCCTGTAGCCGCATGGCGTTCGTACTTAAATATGGAACTAACCATTCCAATTTTCGCTGTCTCTTATACACATCTCCGAGCCCACGAGACC
+
BBACBFCCCCBCGGGGGGGFGGGHHHHGGHHGHHHHFGGGHHGEHHGEFGEFGHHHGGHHHHHHFFHHHGGGGGHHGGGGFEGHHHHGHHHHHHFGHGGHHHHHHHHHHHHHHFFGGGGHHHHHHGHHGHHGHHFGE@DDGFHGDFGGEE
@M02034:409:000000000-BFKT7:1:1106:9757:25875 1:N:0:24
AAAGTCGAGGTGCCTAAAGTGGCAACCCAGACTTGGGGGGGGGTTGGTGGTGTAGAGCTTCCTGTAGCCGCATGGCGTTCGTACTTAAATATGGAACTAACCATTCCAATTTTCGCTGTCTCTTATACACATCTCCGAGCCCACGAGACC
+
CCCCCFBACCCCGGGGGGGGGGGHHHHGGHHGHHGHHGGGGFFFFFFFEDDEAFFEFFFFFFFFFFFFFFF>DFF?@AFFFDFFEFFFBFFFBF//BFFFF./BFFFBFFFFF9@FFDDF/FFFBFBBFFFFFFFFF===BEEFFFAFFF
@M02034:409:000000000-BFKT7:1:1106:22269:25880 1:N:0:24
AAAGTCGAGGTGCCTAAAGTGGCAACCCAGACTAGGGGGCGGGTTGGTGGTGTAGAGCTTCCCTGTAGCCGCATGGCGTTCGTACTTAAATATGGAACTAACCATTCCAATTTTCGCTGTCTCTTATACACATCCCGAGCCCACGAGACC
+
AABBAFBABBAAGGGGGGGFGGGHHHHGGHHGHHHHHGGGGGGEGGGFFGEFGGHHHGHHHHHHHGGHGGEEEGGHGGGGGDDHHHHGHHHHHHH<DFGFEFGHCHGHGHGHHHHD<DFEFGHHHHHHFGHGGGCGEA@CDGHGGGGGGE
@M02034:409:000000000-BFKT7:1:1106:19828:25883 1:N:0:24
AAAGTCGAGGTGCCTAAAGTGGCAACCCAGACTCCTTTTGCTGTTGGTGGTGTAGAGCTTCCTGTAGCCGCATGGCGTTCGTACTTAAATATGGAACTAACCATTCCAATTTTCGCTGTCTCTTATACACATCTCCGAGCCCACGAGACC
+
A?AABFBBBBBBGGGGGGGGGGDFFEGEEFHGHBFDGHGHFHFGHGHEFGEFGBGBGFFHHFHHGHHHHEEEEEGFEEEEF?CFHHFGFFDGGG3FFHHGFFFGFFFBGGHHG4EFGGGGDHGHDGDFFG2BFGHDFC?CGE?FC@FDA?
@M02034:409:000000000-BFKT7:1:1106:10483:25886 1:N:0:24
AAAGTCGAGGTGCCTAAAGTGGCAACCCAGACTGTGTTTTGGGTTGGTGGTGTAGAGCTTCCTGTAGCCGCATGGCGTTCGTACTTAAATATGGAACTAACCATTCCAATTTTCGCTGTCTCTTATACACATCTCCGAGCCCACGAGACC
+
ABBCBFBBCCBBGGGGGGGFGGGHHHHGGHHGHHHHHHHHHGGGGGGGGGEFGHHFHHHHHGHHGHHHHGG@EEHHGFGGGGHHHHHHHHHEGHGGHHGFHHHHHHHFHHHHHHGGGGGHHGHHHHFHFHFFHHGHD@CCGGGGGGGGGE
@M02034:409:000000000-BFKT7:1:1106:12698:25889 1:N:0:24
AAAGTCGAGGTGCCTAAAGTGGCAACCCAGACTAAGATTCTTGTTGGTGGTGTAGAGCTTCCTGTAGCCGCATGGCGTTCGT
+
BBBBAFB?DDBBGGGGFGGGGGGHCHHEFHGAG33A3AFGBFFAGHEA22ECB3G5B53B5AAEB5A53AE0BE?1>B>F1?
@M02034:409:000000000-BFKT7:1:1106:22125:25897 1:N:0:24
AAAGTCGAGGTGCCTAAAGTGGCAACCCAGACTACTAGGACTGTTGGTGGTGTAGAGCTTCCTGTAGCCGCATGGCGTTCGTACTTAAATATGGAACTAACCATTCCAATTTTCGCTGTCTCTTATACACATCTCCGAGCCCACGAGACC
+
CCCCBFBCCCABGGGGGGGGGGGHHHHGGHHGHHHHHHHHHHHHHHHGFGEFHHHHHHHHHHHHHHHHHGGGGGHHGGGGGGHHHHHHHHHHHHHHHHHHHHGHHHHHHHHHHHGGGGGHHHHHHHHHFHFHHHGFFGGGGGHGGGGGGG
@M02034:409:000000000-BFKT7:1:1106:23454:25901 1:N:0:24
AAAGTCGAGGTGCCTAAAGTGGCAACCCAGACTACTCCTCCTGTTGGTGGTGTAGAGCTTCCTGTAGCCGCATGGCGTTCGTACTTAAATATGGAACTAACCATTCCAATTTTCGCTGTCTCTTATACACATCTCCGAGCCCACGAGAC
+
3>AA>DABBBABGFGGGBGFGGGHHHFGGHGGH3FG3F3AEFFFFHHEFEAAFDHHGHHGHHHFHHHHHGEEEFHCEEGGGFHHHHHHHHHGFFB@FGE3GH3BGGHFHGHHGHGDGE?EGFHHHGGHGHHHHHDGE<CCGGHGC?DAF
@M02034:409:000000000-BFKT7:1:1106:11099:25902 1:N:0:24
AAAGTCGAGGTGCCTAAAGTGGCAACCCAGACTCAGCAGCCGGTTGGTGGTGTAGAGCTTCCTGTAGCCGCATGGCGTTCGTACTTAAATATGGAACTAACCATTCCAATTTTCGCTGTCTCTTATACACATCTCCGAGCCCACGAGACC
+
CCCCCFCCCCCCGGGGGGGGGGGHHHHGGHHGHHHHHHHHGGGGGGGEGGEFHHHGHHHHHHHHHHHHHGGGGGHHGFGGGFHHHHHHHHHHHHGHHHGHHHGGHHHGHHHHHHGGGGGGHHHHGHHHHHGHGHHHGCGGGGHGGCGGGG
@M02034:409:000000000-BFKT7:1:1106:23555:25906 1:N:0:24
AAAGTCGAGGTGCCTAAAGTGGCAACCCAGCC
+
>11>AFAADDAAFGGBGFGGGDFGGHHCFC0A
@M02034:409:000000000-BFKT7:1:1106:11425:25906 1:N:0:24
AAAGTCGAGGTGCCTAAAGTGGCAACCCAGACTTCAGAGGGTTGGTGGTGTAGAGCTTCCTGTAGCCGCATGGCGTTCGTACTTAAATATGGAACTAACCATTCCAATTTTCGCTGTCTCTTATACACATCTCCGAGCCCACGAGACCAG
+
CCCCCFBCCCCCGGGGGGGGGGGHHHHGGHHGHHHHHHHGGGHGGDFGEFGHHFHGHHHHHHGGHFHGGEGGHGGGGGGGHHHHGGGGHHGFFHFHHHGFFHHHHGHGGHHGEAFFFHHHHHHHFHEGFHGFHHGCGFFEFGG/CDDGHF
@M02034:409:000000000-BFKT7:1:1106:24310:25909 1:N:0:24
AAAGTCGAGGTGCCTAAAGTGGCAACCCAGACTAATCCTCATGTTGGTGGTGTAGAGCTTCCTGTAGCCGCATGACGTTCGTACTTAAATATGGAACTAACCATTCCAATTTTCGCTGTCTCTTATACACATCTCCGAGCCCACGAGACC
+
ABBAAFABDBBBGGGGGGGGGGGHHHHGGHHGHHHHHHHHGHHFHHHGGGEFGHHHHHGHHHHHGHHGHGGGGGBGGGGHGFHGHHGGHHHHHHFFHHHHHHGHHHFFBGHHHHGGGGAGHHHHHHHHGHHHHHHFG?/BCGHFGCGGEG
@M02034:409:000000000-BFKT7:1:1106:22384:25912 1:N:0:24
AAAGTCGAGGTGCCTAAAGTGGCAACCCAGACTTATCGTTCTGTTGGTGGTGTAGAGCTTCCTGTAGCCGCATGGCGTTCGTACTTAAATATGGAACTAACCATTCCAATTTTCGCTGTCTCTTATACACATCTCCGAGCCCACGAGACC
+
CCCCCFBCBCBBGGGGGGGGGGGHHHHGGHHGHHFGGHGACAGHHHHEFFGFHFHHHHHHHHHHHHHHGGGEGGHEEEFGGGGHHHHHHHHGHG3FGHHHFFFGHHFFHHHHHHGGGGGHHHHHGHHHFGHFHHHHG?CCFGGGGGCGGA
@M02034:409:000000000-BFKT7:1:1106:20413:25914 1:N:0:24
AAAGTCGAGGTGCCTAAAGTGGCAACCCAGACTAAGAA
+
A?AAADAA>A>ACGBGGGGGD4FABGH22FAFFAGHB5
@M02034:409:000000000-BFKT7:1:1106:11086:25923 1:N:0:24
AAAGTCGAGGTGCCTAAAGTGGCAACCCAGACTCAGAAGCATGTTGGTGGTGTAGAGCTTCCTGTAGCCGCATGGCGTTCGTACTTAAATATGGAACTAACCATTCCAATTTTCGCTGTCTCTTATACACATCTCCGAGCCCACGAGACC
+
BCBCBFCCCCBBGGGGGGGGGGGHHHHGGHHGHHHHHHHHHHHHHHHGGGEGHFHFHHHHHHHHHGHHHGGEGGHFGEFGGGHHHHHFFHHEGHFBGHHHGHFHHHHGHFHHHHGGGGGGHHHGFHHFHFFHHHGHGCGGFGHGGGGGGG
@M02034:409:000000000-BFKT7:1:1106:10599:25925 1:N:0:24
AAAGTCGAGGTGCCTAAAGTGGCAACCCAGACTCATTATAAGGTTGGTGGTGTAGAGCTTCCTGTAGCCGCATGGCGTTCGTACTTAAATATGGTACTAACCATTCCAATTTTCGCTGTCTCTTATACACATCTCCGAGCCCACGAGAC
+
CCCCCFBCCCCBGGGGGGGGGGGHHHHGGHHF33FFFGHE5AFHGHAEA2EEA3F5AAAE5FFG55A53AE0EEC1>?@??B21BGHF@GHBEF44BBGG313B?4G4DF?GF4/EFE<FDGFFD?B4?3?2FGG2?<CGCACFD@CG?
@M02034:409:000000000-BFKT7:1:1106:11486:25926 1:N:0:24
AAAGTCGAGGTGCCTAAAGTGGCAACCCAGACTTGTATTACTGTTGGTGGTGTAGAGCTTCCTGTAGCCGCATGGTGTTCGTACTTAAATATGGAACTAACCATTCCAATTTTCGCTGTCTCTTATACACATCTCCGAGCCCACGAGACC
+
CCCCCFCCBCCCGGGGGGGGGGGHHHHGFHHGHHHH55555DAFDHGEFFGGHHHHHFHHFHHFHGHGFGGEEEGBEGEHGGFGGHHF3FGDFE@@FHHHFHBGFEH4FGGHHHEGGFGHHHHHFHDGHF3FFHHEDBFD@FGEG@@EDE
@M02034:409:000000000-BFKT7:1:1106:23274:25937 1:N:0:24
AAAGTCGAGGTGCCTAAAGTGGCAACCCAGACTACGCTCCGGTTGGTGGTGTAGAGCTTCCTGTAGCCGCATGGCGTTCGTACTTAAATATGGAACTAACCATTCCAATTTTCGCTGTCTCTTATACACATCTCCGAGCCCACGAGACCA
+
CCBCCFBCCCBBGGGGGGGGGGGHHHHGGHHGHHHGGGGGGGEEGGGGGEFHHHHHHHHGHHHHHHHHGGGGGHFFEGGGEFHHHHHHHHHHHHFHHFGHHHHHHHHHHHHHHGFGGGHHHHHHHHHHHHGFHHGEDGGDGFGGFGDGGH
@M02034:409:000000000-BFKT7:1:1106:11470:25940 1:N:0:24
AAAGTCGAGGTGCCTAAAGTGGCAACCCAGACTTGTATGACTGTTGGTGGTGTAGAGCTTCCTGTAGCCGCATGGTGTTCGTACTTAAATATGGAACTAACCATTCCAATTTTCGCTGTCTCTTATACACATCTCCGAGCCCACGAGACC
+
AAAABFBA?DAAGGGFF4FFGCGFFHHGGHHCHHHHHHHHHHHFGHHFFGAFGHHHHFGHGGHGAFGDFEEEEFHBFFFHFGGHHHFGHHEFHHBFEGF3BFHHFHBGFHHHGFEEGFF3EFHGEGGFBF3GCGDDC/C/<FFFDCCGDA
@M02034:409:000000000-BFKT7:1:1106:9547:25966 1:N:0:24
AAAGTCGAGGTGCCTAAAGTGGCAACCCAGACTCCGTTTGGGGTTGGTGGTGTAGAGCTTCCTGTAGCCGCATGGCGTTCGTACTTAAATATGGAACTAACCATTCCAATTTTCGCTGTCTCTTATACACATCTCCGAGCCCACGAGACC
+
CCCCCFAA@AABGGGGGGGFGGFGHHHGGHHGHHGGEFHGGG?FEECFF?FFFGHGHDGHHHHHHHGFDEEEEGHGGGGGGF2FHHHGBHHHHH3BFGFHFH3BGFHDGGHHHHGGG?DFHHHHHFGHHHHHGGFGGC@CGFHGC?@.AF
@M02034:409:000000000-BFKT7:1:1106:10753:25973 1:N:0:24
AAAGTCGAGGTGCCTAAAGTGGCAACCCAGTATG
+
ABBBBFBBBBAAFGGGGGGFGGGGHCHEFFG555
@M02034:409:000000000-BFKT7:1:1106:22850:25973 1:N:0:24
AAAGTCGAGGTGCCTAAAGTGGCAACCCAGACTGTTTTTTTTGTAGAGCTTCCTGTAGCCGCATGGCGTTCGTACTTAAATATGGAACTAACCATTCCAATTTTCGCTGTCTCTTATACACATCTCCGAGCCCACGAGACCAGAGAGGAT
+
BBBBBFBBDBAAGGGGCGGGGGGHHHHGGHHGHHHHHHGGGGFHHHHHHHHHHHHHHHHHGGCGFHHGGGGGGHHHHHHGHHHHHHGHHGGHHHHHHHHHHHHHHGGGGGHHHHHHHHFHHGHHHHGDGGGGGHGGGGGGGHFHHHGGHF
@M02034:409:000000000-BFKT7:1:1106:19658:25975 1:N:0:24
AAAGTCGAGGTGCCTAAAGTGGCAACCCAGACTCGGGAGGGTGTTGGTGGTGTAGAGCTTCCTGTAGCCGCATGGCGTTCGTACTTAAATATGGAACTAACCATTCCAATTTTCGCTGTCTCTTATACACATCTCCGAGCCCACGAGACC
+
BABCCFCCCCBCGGGGGGGGGGGHHHHGGHHGHHGGGFGGGGGGGHHGGGEFGGHHHHHHFHHHGHHHHGGGGGHHGGGGGFHHHHHGHHHHHHBDFHHFHHFHHHHFHHHHHGGGGGGFHHHHHHHHGHFHGHHFGCGGGGHGGGGGDF
@M02034:409:000000000-BFKT7:1:1106:11434:25979 1:N:0:24
AAAGTCGAGGTGCCTAAAGTGGCAACCCAGACTAAGAATAATGTTGGTGGTGTAGAGCTTCCTGTAGCCGCATGGCGTTCGTACTTAAATATGGAACTAACCATTCCAATTTTCGCTGTCTCTTATACACATCTCCGAGCCCACGAGACC
+
BBABCFCCBBABFGGGGGGGGGGHHHHGGHHGHHHHCHHHHHGGGHHGGGFFHHHHHHHHHHHHHGHHGGFEEGHHGGGGGGHHHHHFHHGHHHFEHHGGHHGHHHGHHHHHHHGGGGGGHGHHHHFGFHHHFHDHGDCCGGHGGCFGGF
@M02034:409:000000000-BFKT7:1:1106:11668:25985 1:N:0:24
AAAGTCGAGGTGCCTAAAGTGGCAACCCAGACTGGGACGCAGGTTGGTGGTGTAGAGCTTCCTGTAGCCGCATGGCGTTCGTACTTAAATATGGAACTAACCATTCCAATTTTCGCTGTCTCTTATACACATCTCCGAGCCCACGAGACC
+
ABCCBFBADBCCGGGGGGGFGGGHHHHGGHGGHHHHHHGGFGGBGHGGFGEFGHHHHFHHHHHHHHHHHGGEGGHHGGGGGGHHGHGGGHHHHGGEGGFFHHHGHHFHFGHHHHGFGGGFGFHHGHDHFHFHHHD2BCCFCGHGGGGGGE
@M02034:409:000000000-BFKT7:1:1106:22857:25989 1:N:0:24
AAAGTCGCGGTGCCTAAAGTGGCAACCCAGACTGTTTTTTTTGTAGAGCTTCCTGTAGCCGCATGGCGTTCGTACTTAAATATGGAACTAACCATTCCAATTTTCGCTGTCTCTTATACACATCTCCGAG
+
>?AA>DA3>2>AAAFBGFBBBFAF3ABAAA22BBFHHHFCGEEBAFDD5BGBFGGBFG53B>>EEGBE?EFGECE1F@FFGBFGG?3B?33FEEGHBB?BFGFG4<??DB2F3B3?BFBB@@@@GFFD<C
@M02034:409:000000000-BFKT7:1:1106:12661:25990 1:N:0:24
AAAGTCGAGGTCCTAAAGTGGCAACCCAGACTGCGAATCCGGTTGGTGGTGTAGAGCTTCCTGTAGCCGCATGGCGTTCGTACTTAAATATGGAACTAACCATTCCAATTTTCGCTGTCTCTTATACACATCTCCGAGCCCACGAGACC
+
CCCCCFCCBCCFGGGGGGFGGGGHHHGDHHGHHHGGGGGHGGEEGGAFEBFFFHHHHHGHHHHHHHHGGGCFFHFEEGFEEEFHHHHGHHHHHGGHHHBEGFHHHHFDHHHHHGFGGEGHHHHHHHFFHDGHHHFDCGGGFGGGGGGGA
@M02034:409:000000000-BFKT7:1:1106:17189:25992 1:N:0:24
AAAGTCGAGGTGCCTAAAGTGGCAACCCAGACTGAGGCGTATGTTGGTGGTGTAGAGCTTCCTGTAGCCGCATGGCGTTCGTACTTAAATATGGAACTAACCATTCCAATTTTCGCTGTCCTTATACACATCTCCGAGCCCACGAGACCA
+
CCCCCFABBCBBGGGGGGGGGGGHGHHGEHHGFHEHGGGGGEGHHBFEFGEFGHHFHHHHHHHHHHHHHFG0EFHHGFGGGFGHHHHHHHFHHHFFFHHHHHHHHHHFFGHHHHEGGDFHHHHBGDFHHEHHHGHGCGFGFFGD?CDGG>
@M02034:409:000000000-BFKT7:1:1106:20918:25997 1:N:0:24
AAAGTCGAGGTGCCTAAAGTGGCAACCCAGACTTATTTTTCTGTTGGTGGTGTAGAGCTTCCTGTAGCCGCATGGCGTTCGTACTTAAATATGGAACTAACCATTCCAATTTTCGCTGTCTCTTATACACATCTCCGAGCCCACGAGACC
+
BBBBBFBBBBAAGGGGGGGGGFGFGGGGFCGGHGAGHFFFGFFDF3EEBAEFGEFFGHHHHHHHFGHHBEEAEEH1EFEFF?EGFD@3FGGHHHGFHGFGHHHHGD4F4FGHHEEGGGGGF4FHDHFHHHHHHHFHACBC<FEECDCGDF
@M02034:409:000000000-BFKT7:1:1106:8504:26012 1:N:0:24
AAAGTCGAGGTGCCTAAAGTGGCAACCCAGACTTTGTGTCGTGTTGGTGGTGTAGAGCTTCCTGTAGCCGCATGGCGTTCGTACTTAAATATGGAACTAACCATTCCAATTTTCGCTGTCTCTTATACACATCTCCGAGCCCACGAGACC
+
AAAAAFBBBBABGGGGGGGGGGGGHHHFGHHGHHHHFHHHGGGHHHHEFGBFGFHHHHHHHHHHHHHHHGGGGGHGGGGGGGHHHHGFHHEHHHBGHHHGHHHHHHFFHHGHHHGGGGGFHGHHHHFGFHGHHHGFFCCGGGHGGGGGGE
@M02034:409:000000000-BFKT7:1:1106:20924:26017 1:N:0:24
AAAGTCGAGGTGCCTAACGTGGCAAACCAGACTTATTTTTTTGTTGGTGGTGTAGAGCTTCCTGTAGCCGCCT
+
AABBBF?>@>AAFG5BB4AAAEEEG4B2AFF2FG5FF5F52AA2AFEA11AFG35D55AB5BFG@@D53?>/>
@M02034:409:000000000-BFKT7:1:1106:23871:26019 1:N:0:24
AAAGTCGAGGTGCCTAAAGTGGCAACCCAG
+
AABBBFBBBBABGGGGGGGGGGGHHHHGGH
@M02034:409:000000000-BFKT7:1:1106:21762:26021 1:N:0:24
AAAGTCGAGGTGCCTAAAGTGGCAACCCAGACTTTGACTCCGGTTGGTGGTGTAGAGCTTCCTGTAGCCGCATGGCGTTCGTACTTAAATATGGAACTAACCATTCCAATTTTCGCTGTCTCTTATACACATCTCCGAGCCCACGAGACC
+
BBBBBFABDBABGGGGGGGGGGGHHHHGGHHGFHHHHGHGHGGGFEGEFGEFHHGGHHHHHHHFGHHHHGGGGGHHGGGGGFHHHHHFHHHHHHDDFHHHHHHHHHHHHHHHHGGGGGGHHHHHHHHGHHHHHHHGGC@CCGHGGG??DE
@M02034:409:000000000-BFKT7:1:1106:10725:26026 1:N:0:24
AAAGTCGAGGTGCCTAAAGTGGCAACCCAGACTGAGTGGATGGTTGGTGGTGTAGAGCTTCCTGTAGCCGCATGGCGTTCGTACTTAAATATGGAACTAACCATTCCAATTTTCGCTGTCTCTTATACACATCTCCGAGCCCACGAGACC
+
CCCCCFBCCCBCGGGGGGGGGGGHHHHGGHHGHH3FBGEHHHGHHGGGGGGFGFHFGGHHFHGHGGHEGGGFGDHAEEEGGEFGHHHFHHHGHH33GHHHFF3FHHHGHHHHHDFEGGFHFGHHFHHHFHHHHFHFFBFFGGFGGGGGGF
@M02034:409:000000000-BFKT7:1:1106:21774:26035 1:N:0:24
AAAGTCGAGGTGCCTCCAGTGGCAACCCAGACTTTGACTCCGGTTGGTGGTGTAGAGCTTCCTGTAGCCGCATGGCGTTCGTACTTAAATATGGAACTATCCATTCCAATTTTCGCTGTCTCTTATA
+
>1>>>DA1>1AAAGGC11BAGGAGFFHGAGHCBDDGDFGF1AA/BEE/CA/BBFGBFFDG1EEF1BF2@E/>BEGFEEEFGGEFHFBFBB2FFE1>CGE2B02FDF2GGEB>FBE?EG?1BBGBDGD
@M02034:409:000000000-BFKT7:1:1106:21058:26039 1:N:0:24
AAAGTCGAGGTGCCTAAAGTGGCAACCCAGACTAGTCGGTTGGTTGGTGGTGTAGAGCTTCCTGTAGCCGCATGGCGTTCGTACTTAAATATGGAACTAACCATTCCAATTTTCGCTGTCTCTTATACACATCTCCGAGCCCACGAGAC
+
>11>AF1AAD>AFGGGGGGGD1CFFGFACGEFEFH2EA/EEG/EGCAABEABF1FDG1BGH1GEBGDHHG/>EEHFEEEEE>>FGHGDGF2GGGB1BGDHHHEFHHHFEFFHFF/EECBFDGGHFFFFFBGGHGHFC/<@/FHFG/CCC
@M02034:409:000000000-BFKT7:1:1106:9867:26050 1:N:0:24
AAAGTCGAGGTGCTAAAGTGGCAACCCAGACTCCTTTTCCTGTTGGTGGTGTAGAGCTTCCTGTAGCCGCATGGGGTTCG
+
AAAAAFAADDAAGD3GG1AGFF0BGHGGCGCCGHFGDGDG1GGH1GAFEEE/1DDFBFF1BG1G2DFGC/AEAG/B/E0>
@M02034:409:000000000-BFKT7:1:1106:7774:26057 1:N:0:24
AAAGTCGAGGTGCCTAAAGTGGCAACCCAGACTGGGTTTTGGGTTGGTGGTGTAGAGCTTCCTGTAGCCGCATGGCGTTCGTACTTAAATATGGAACTAACCATTCCAATTTTCGCTGTCTCTTATACACATCTCCGAGCCCACGAGACC
+
AAABBFBBBBBAFGGGGGGGGGGHHHHGGHHGHHHHGGFGHGGGFGGEGGGFHGHHHHHHHHHHHHHHHGGGGGHHGEEFFFCHHHGFHHGHHGFHHHHHHGEFHHHHHHHHHFGGGGGFHHHHGGGHBFHBFHFHG/DGGGGFGFGD?F
@M02034:409:000000000-BFKT7:1:1106:15393:26064 1:N:0:24
AAAGTCGAGGTGCCTAAAGTGGCAACCCAGACTTTTCAGAAGGTTGGTGGTGTAGAGCTTCCTGTAGCCGCATGGCGTTCGTACTTAAATATGGAACTAACCATTCCAATTTTCGCTGTCTCTTATACACATCTCCGAGCCCACGAGACC
+
ABBBBFBAADABGGGGGGGGGGGHHHHGGHHGHHHHHHHHHHGGHHGGGGEFHHHHHHHHHHHHHHHHHGGFGGHHGGGGGGHGHHHHHHHHHGFFGHGGHHHHHHGHHHHHHHGGGGGHHGGHFHGHFHFFHHGHG@DGGGHGGCGGGG
@M02034:409:000000000-BFKT7:1:1106:15379:26085 1:N:0:24
AAAGTCGAGGTGCCTAAAGTGGCAACCCAGACTCATGGTAATGTTGGTGGTGTAGAGCTTCCTGTAGCCGCATGGCGTTCGTACTTAAATATGGAACTAACCATTCCAATTTTCGCTGTCTCTTATACACATCTCCGAGCCCACGAGACC
+
ACCCCFCCCCAAGGGGGGGGGGGHHHHGGHHGHGHGHHHHHGHHHHGFFGEFGHHFHHHHHHHHHHHHHGGGGGHHGGGGGGHHHHHHGHHHHHBGHHGGHHFHHHHGGHHHHHGGGGGFHHHHGHHHHHHHHHGGGCGGGGHGGGGGGG
@M02034:409:000000000-BFKT7:1:1106:16765:26098 1:N:0:24
AAAGTCGAGGTGCCTAAAGTGGCAACCCAGACTGTTCTTCTTGTTGGTGGTGTAGAGCTTCCTGTAGCCGCATGGCGTTCGTACTTAAATATGGAACTAACCATTCCAATTTTCGCTGTCTCTTATACACATCTCCGAGCCCACGAGACC
+
CCCDCFBBCCDCGGGGGGGGGGGHHHHGGHHGHHHHGHHHHHHGHHEBCAFEGDG5A53BAGGGBAFEBEEAEEC1>EEGE?2FFGHFEGGGGF33BFGG3?3BBBE4?FGHD4EEFC?FDGGF4?B4F2F?FGH2D/<B<FEF@@@ADE
@M02034:409:000000000-BFKT7:1:1106:7971:26106 1:N:0:24
AAAGTCGAGGTGCCTAAAGTGGCAACCCAGACTCGTAAGAATGTTGGTGGTGTAGAGCTTCCTGTAGCCGCATGGCGTTCGTACTTAAATATGGAACTAACCATTCCAATTTTCGCTGTCTCTTATACACATCTCCGAGCCCACGAGACC
+
CCCCCFBCCCCCGGGGGGGGGGGHHHHGGHHGHGGHE2FHFGHHHHHGGGFFHHHHHHHHHGHHHHHHHGGGGGHHGGGGGGHHHHHHHHHHHHGHHHHHHHHHHHHHHHHHHHGGGGGGHHHHHHHHHHGHGHGFG?GGGGHGGCCGGG
@M02034:409:000000000-BFKT7:1:1106:10351:26111 1:N:0:24
AAAGTCGAGGTGCCTAAAGTGGCAACCCAGACTGTTGAGCCGGTTGGTGGTGTAGAGCTTCCTGTAGCCGCATGGCGTTCGTACTTAAATATGGAACTAACCATTCCAATTTTCGCTGTCTCTTATACACATCTCCGAGCCCACGAGACC
+
AAAABDABDBBAFGGGGGGGFGFHFHGEGHHGFHGHFGFFGEFGGG?EFGEFEHFBFFHHGCGFFHHHHGGFGGHGGEGGGFHGFGHHHHFHGEBGHFG3GHFGFHHGEGHHHEGGGGDGDG3GDGHHHBHFFFGHGCC/DAGGCDFEGC
@M02034:409:000000000-BFKT7:1:1106:19257:26124 1:N:0:24
AAAGTCGAGGTGCCTAAAGTGGCAACCCAGACTAAGAATCGGGTTGGTGGTGTAGAGCTTCCTGTAGCCGCATGGCGTTCGTACTTAAATATGGAACTAACCATTCCAATTTTCGCTGTCTCTTATACACATCTCCGAGCCCACGAGACC
+
CCCCCFCCCCBCGGGGGGGGGGGHHHHGGHHGHHDHHHHHHGGHGCGFFGGFGFHDGHHHFHHHHHHGGGGEGGHFFGGGGEFHHHHEGHHGGF@FGHGHFFBFHFHEHGGHHFGGGGFHFFGHFFGHHHFHHFHDEBDCDEHGGCDDEF
@M02034:409:000000000-BFKT7:1:1106:19493:26135 1:N:0:24
AAAGTCGAGGTGCCTAAAGTGGCAACCCAGACTGAGGAGCTGGTTGGTGGTGTAGAGCTTCCTGTAGCCGCATGGCGTTCGTACTTAAATATGGAACTAACCATTCCAATTTTCGCTGTCTCTTATACACATCTCCGAGCCCACGAGACC
+
CCCCCFBCCCABGGGGGGGGGGGHHHHGGHHGHHHHGHGHHHHHHGGGGGEFGHHHHHHHHHHHHHHHHGGEGGHGGGGGGFGHHHHHHHHHHHGHHHHHHHHHHHGGGHHHHHGGGGFHHHHHHHHHHHGHHHFGGBDGGGHGGDGGDG
@M02034:409:000000000-BFKT7:1:1106:14498:26160 1:N:0:24
AAAGTCGAGGTGCCTAAAGTGGCAACCCAGACTAAGGTTATGGTTGGTGGTGTAGAGCTTCCTGTAGCCGCATGGCGTTCGTACTTAAATATGGAACTAACCATTCCAATTTTCGCTGTCTCTTATACACATCTCCGAGCCCACGAGAC
+
CCCCCFCCCCBBGGGGGGGGGGGHHHHGGHHGHFHGGGH5GHHHHGGAFEEFEAGAFDGF5GHGFFGFFGGEEEG1EEEGEEBGEGHG@GH4GF33FGHHE03F?EH4FGGHFFEGGGEHDHHFFFFDGGEFGHHFD<BCGECFF?FFG
@M02034:409:000000000-BFKT7:1:1106:18722:26168 1:N:0:24
AAAGTCGAGGTGCCTAAAGTGGCAACCCAGACTCTGTTTATGGTTGGTGGTGTAGAGCTTCCTGTAGCCGCATGGCGTTCGTACTTAAATATGGAACTAACCATTCCAATTTTCGCTGTCTCTATACACATCTCCGAGCCCACGAGACCA
+
AABBBDAABBABGGGGGGGGGGGHHHHGGHHGHHHHGHHHHHHHHGGGGGEFHHHGHHHHHGHHHGHHHGGGGGHHGGGGGGHHHHGFHHHHHHFGFHHHHHHHHHHGHHHHHHGGGGGHHHHHHBEHHGHHHHFFGGGGGHGGGGGGGH
@M02034:409:000000000-BFKT7:1:1106:21915:26196 1:N:0:24
AAAGTCGAGGTGCCTAAAGTGGCAACCCAGACTTTTACGACGGTTGGTGGTGTAGAGCTTCCTGTAGCCGCATGGCGTTCGTACTTAAATATGGAACTAACCATTCCAATTTTCGCTGTCTCTTATACACATCTCCGAGCCCACGAGACC
+
CCCCCFACDCAAGGGGGGGGGGGHHHHGGHHGHHHHHHGEEEGGGGGGGGAFGHHFHHHGHFGHGHHHGGEEGGHHGGGGGFHHHHHHHHGEHHFGFHHGHHGHHHHHHGHHHHGGGGGGHGHHHHHHFHEHFGFGGCGGGEHGGGGGGG
@M02034:409:000000000-BFKT7:1:1106:8917:26211 1:N:0:24
AAAGTCGAGGTGCCTAAAGTGGCAACCCAGACTTGGCGGGGGGTTGGTGGTGTAGAG
+
AAAABFBBBBAAGGGGGGGFGFGHFDHAFHGGHBFCF?ECGGFFGGC<CDDCC0=0=
@M02034:409:000000000-BFKT7:1:1106:9946:26212 1:N:0:24
AAAGTCGAGGTGCCTAAAGTGGCAACCCAGACTAAGGTGGTGGTTGGTGGTGTAGAGCTTCCTGTAGCCGCATGGCGTTCGTACTTAAATATGGAACTAACCATTCCAATTTTCGCTGTCTCTTATACACATCTCCGAGCCCACGAGAC
+
CCCCCFBABCCCGGGGGGGGGGGHCGHGGHHGHF3BGABF2AEFFGGGFDFFEGHFGGHGGHHHHHHGHGGEEGGAEFEGGFFGHHHGFHHHHH3@BGGFFC3GHHGDHGFHGEEGGGGHGHHHGFGHHHHHHGHBE>DGGGHGGDGGG
@M02034:409:000000000-BFKT7:1:1106:21105:26215 1:N:0:24
AAAGTCGAGGTGCCTAAAGTGGCAACCCAGACTCTGACGCCGGTTGGTGGTGTAGAGCTTCCTGTAGCCGCATGGCGTTCGTACTTAAATATGGAACTAACCATTCCAATTTTCGCTGTCTCTTATACACATCTCCGAGCCCACGAGAC
+
AAAA>FAABBAAFGGFFGGFEGFFGGFFFHHGHHHHHHEEEAAABEFACEAFAAEGGDGBGHHGGGHFFEEEEGHHGFGGGGHHHHBFHFDFFHG3FGBCFGHFHDFFHHHHGFFDDGFBD3GF2>>DDF2F<@22CA@/>FHGC<AE?
@M02034:409:000000000-BFKT7:1:1106:13892:26215 1:N:0:24
AAAGTCGAGGTGCCTAAAGTGGCAACCCAGACTTTGTCTCTGGTTGGTGGTGTAGAGCTTCCTGTAGCCGCATGGCGTTCGTACTTAAATATGGAACTAACCATTCCAATTTTCGCTGTCTCTTATACACATCTCGAGCCCACGAGACCA
+
CCCCCFCCCCCCGGGGGGGGGGGHHHHGGHHGHHHHHHHHGHHHHGGEFFEFFDHEHHHHFHHHHHHFHFGEEGH1EEEGGFFHHHHGHHFHHHB@GHGHHH?GHHHHHHFHHFGGGGGGHHGHHHHHHFGFGHHFFFFGGGGFFFGGGG
@M02034:409:000000000-BFKT7:1:1106:22561:26217 1:N:0:24
AAAGTCGAGGTGCCTAAAGTGGCAACCCAGACTGCTCCGACTGTTGGTGGTGTAGAGCTTCCTGTAGCCGCATGGCGTTCGTACTTAAATATGGAACTAACCATTCCAATTTTCGCTGTCTCTTATACACATCTCCGAGCCCACGAGACC
+
BBBBBFAADBBBGGGGGGFGGGGHFHHGGHHGHHHHHHGGGGGHGFHGFGEFFFHFGFGHHHHHHHHGHGGFEGHGFGGGGGFHHHGHFHHHHH3FFHFHEH3FGEGFFG3GFGGGGCEHHFFHHGGHHGFEGHHFG/CFGCGEG/AEDE
@M02034:409:000000000-BFKT7:1:1106:7344:26226 1:N:0:24
AAAGTCGAGGTGCCTAAAGTGGCAACCCAGACTGGTCATACGGTTGGTGGTGTAGAGCTTCCTGTAGCCGCATGGCGTTCGTACTTAAATATGGAACTAACCATTCCAATTTTCGCTGTCTCTTATACACATCTCCGAGCCCACGAGACC
+
?A>ABFABDBBBCGGGGGGGGFGFFHHDGHGGHGHBGGGHHHCFFEGGFGEFGHHGHHHHHGHGHHHHHG?EGFHHGGGGGGGHHHHFGF4FGHFGF33EGFHFBHGGHHHHHHGGGGFFHGHHHHGGHHEHHHHFG/BD<FGFGGCGDE
@M02034:409:000000000-BFKT7:1:1106:14660:26231 1:N:0:24
AAAGTCGAGGTGCCTAAAGTGGCAACCCAGACTACGGAGGTTTGTTGGTGGTGTAGAGCTTCCTGTAGCCGCATGGCGTTCGTACTTAAATATGGAACTAACCATTCCAATTTTCGCTGTCTCTTATACACATCTCCGAGCCCACGAGAC
+
BBABAFBABBBBGGFFGGGFGGGHHHHGGHHGHHHGGEEGEGHGGHHHEFFEFHFHGHHHHHHHHHHHHHGEEGGHFGEGGGEGEGHFHHHHHHH3FEHFHHAGGHHGHHHHHHHEGGGGHHFGHFHHGGFGFHHHHGCDGGGGGGCCDE
@M02034:409:000000000-BFKT7:1:1106:23226:26236 1:N:0:24
AAAGTCGAGGTGCCTAAAGTGGCAACCCAGACTGCTCAGCCTGTTGGTGGTGTAGAGCTTCCTGTAGCCGCATGGCGTTCGTACTTAAATATGGAACTAACCATTCCACTTTTCGCTGTCTCTTATACCCATCTCCGAGCCCACGAGAC
+
ABAAAFAADDAAGGFEGGFFFGGHFHFGGHHGHFBG5GGHEGGHHFCEFDDBFBF55DGGHFHF5A5DGEG0EEGGGEGGGGFHHHF@DG4@@GBGCGFGHGEHGHH43BFHHGCGG?EFHFGGBFFF3F2BCGFG?>//<F//ADGGG
@M02034:409:000000000-BFKT7:1:1106:13214:26239 1:N:0:24
AAAGTCGAGGTGCCTAAAGTGGCAACCCAGACTGGGTTGCAGGTTGGTGGTGTAGAGCTTCCTGTAGCCGCATGGCGTTCGTACTTAAATATGGAACTAACCATTCCAATTTTCGCTGTCTCTTATACACATCTCCGAGCCCACGAGACC
+
BCCCCFCCCCCCGGGGGGGGGGGHGHHGGHHGHGHGFGGGGGHGHGGGGGEFGHHHHHHHHHHHHGHHHGGGEGHHGGGGGGHHHHHGFHGHHGFEGHB3GHHHHHGHFHHHHGGGGGGEHFHHHHFHFHBGGHHFD@CFGGHGGGGGGG
@M02034:409:000000000-BFKT7:1:1106:7061:26240 1:N:0:24
AAAGTCGAGGTGCCTAAAGTGGCAACCCAGACTCATTTGGATGTTGGTGGTGTAGAGCTTCCTGTAGCCGCATGGCGTTCGTACTTAAATATGGAACTAACCATTCCAATTTTTGCTGTCTCTTATACACATCTCCGAGCCCACGAGACC
+
BBBBBFBBBBBBGGGGGFGGGGGHFHHGDDEFGHFHHHHHCGHHGHGEC?EFFBG5FFBFDFHGGE5DAEECEGA1>EEFEB2FGEHHFHEEBF33@FFG3?BFB4F4BFFGE4>BFG4BFGFF?F44BEB3BGD2C/CC/FA/><CAE<
@M02034:409:000000000-BFKT7:1:1106:15019:26247 1:N:0:24
AAAGTCGAGGTGCCTAAAGTGGCAACCCAGACTAAT
+
BABBBFBBBBAAFGGGGGGGGGGGHHHGGHHGHB35
@M02034:409:000000000-BFKT7:1:1106:20451:26265 1:N:0:24
AAAGTCGAGGTGCCTAAAGTGGCAACCCAGACTGTGGTGTGGGTTGGTGGTGTAGAGCTTCCTGTAGCCGCATGGCGTTCGTACTTAAATATGGAACTAACCATTCAATTTTCGCTGTCTCTTATACACATCTCCGAGCCCACGAGACCA
+
CCCCCFBABBCCGGGGGGGGGGGHHHHGGHHGHHFGHFFBEEGFGGGGFGEFHHHHHHHHHHHHHHHHHGGFGGHHGGGGGGHHHHHHHHHHHHGHGHHHHHHHHHHGHHHH4EEEGEFGFGHFFFHHHHHHHFHFCGDGGHGFGGGGFC
@M02034:409:000000000-BFKT7:1:1106:8158:26276 1:N:0:24
ACAGTCGAGGTGCATAAAGTGGCAACCCAGACTAGTAGGCGGGCTGGTGGTGTAGAGCTTCCTGTAGCCGCATGGCGTTCGTACTTAAATATGGAACTAACCATTCCAATTTTCGCTGTCTCTTATACACATTTCCGA
+
A1?AAFAADDAAGFFBGDGGFD0C1GA0FC0AFF1DD21GG?//AEF0F/E/B1D2B@BGFCGF12@B1/>>EEHHGEEEC>0/?BGGFGHBFB11BBG<GF1<FG2>2BFHHFCEGGG1F@?D<F?1?FFH1@1<?A
@M02034:409:000000000-BFKT7:1:1106:22525:26308 1:N:0:24
GCTCTTAAAGAGGAGAAAGGTCATGCGGCCGAAGGCTTCTAACTTTACTCAGTTCGTTCTCGTCGACAATGGCGGAACTGGCGACGTGACTGTCGCCCCAAGCAACCTGTCTCTTATACACATCTCCGAGCCCACGAGAC
+
AACBBFFFFFFFGGGGGGGGGGHHH5A222A222BFGHHHHHHHHHHHHHGHHHHGGHHGHGGGGCGGGHGHHGGECGHGHHGGGGGGHGHGGHGHGGGDGHFFGHHHHHGGFHHHHHH1GGGFHHFE<DGGGEGC-AAD
@M02034:409:000000000-BFKT7:1:1106:15904:26316 1:N:0:24
AAAGTCGAGGTGCCTAAAGTGGCAACCCAGACTGCGCGTGTTGTTGGTGGTGTAGAGCTTCCTGTAGCCGCATGGCGTTCGTACTTAAATATGGAACTAACCATTCCAATTTTCGCTGTCTCTTATACACATCTCCGAGCCCACGAGACC
+
AABBAFBBBBBBGGGGGGGEGFGFHHHGGGHGFHFGGGEEGHHGHHHFGGEFGHHGHFHHFHHHHHHGHGGGGGHFGGGGGGFHHHFGGG4GGFBFBHFHFHEFHHFGHGHHHHGGGGGFHFHHHHFHFHFHFGDGD??CGGHGGGGGDF
@M02034:409:000000000-BFKT7:1:1106:23963:26323 1:N:0:24
AAAGTCGAGGTGCCTAAAGTGGCAACCCAGACTCAGGCTGTGGTTGGTGGTGTAGAGCTTCCTGTAGCCGCATGGCGTTCGTACTTAAATATGGAACTAACCATTCCAATTTTCGCTGTCTCTTATACACATCTCCGAGCCCACGAGACC
+
AAA>ADAADDABGGGGGGGGGGFHHHHGGGHGHHB33BG223BGFAEFGGEBGHHGGHHHHGHHHHHHHE@EEGHHGGGGGGFHHHHFGHHFG3BFGHGHGHHHHHHGHHHHHHGGGEEFFHHHHHFGFHEHHHHGGC?DGGHGGGGGGG
@M02034:409:000000000-BFKT7:1:1106:11589:26324 1:N:0:24
AAAGTCGAGGTGCCTAAAGTGGCAACCCAGACTGATAAGCTTGTTGGTGGTGTAGAGCTTCCTGTAGCCGCATGGCGTTCGTACTTAAATATGGAACTAACCATTCCAATTTTCGCTGTCTCTTATACACATCTCCGAGCCCACGAGACC
+
ABABBFBADBABGGGGGGGGGGGHHHHGGHHGHHGFGHFHHHGGHFEEFGAFHHHEGFHHHFHGHHGHHGGEEGHGEEGFEEGHFHGGGHEHHFFGGHGHHFGHGHHHHHHHHHGGGGGGHHHHGG4GGHHHHHGHG@DCCEHGGGGGGE
@M02034:409:000000000-BFKT7:1:1106:11852:26329 1:N:0:24
AAAGTCGAGGTGCCTAAAGTGGCAACCCAGACTGGGAAGCTTGTTGGTGGTGCAGAGCTTCCTGTAGC
+
CCBCCFCCCCBBGGGGGGGGGGGHHHHGGHHGHH22BG2AFGFHEHFAAEFC33D5A33A5BBEA555
@M02034:409:000000000-BFKT7:1:1106:13951:26336 1:N:0:24
AAAGTCGAGGTGCCTAAAGTGGCAACCCAGACTGTGTTTCTGGTTGGTGGTGTAGAGCTTCCTGTAGCCGCATGGCGTTCGTACTTAAATATGGAACTAACCATTCCAATTTTCGCTGTCTCTTATACACATCTCCGAGCCCACGAGACC
+
CCCCCFBBCCBBGGGGGFGGGGGHHHHGGHHGHHGHGHHHHHHHHGGEGGGGEFHFHHHHHHHHHHHHFGGEGFHEGGGGGFFHHHHFHHFHGH3FGHHFHGFGHHHFHHHHHHGGGGGHGHHHHHDFFHFHHHHGG@GGGGFGDDG?DF
@M02034:409:000000000-BFKT7:1:1106:13972:26336 1:N:0:24
AAAGTCGAGGTGCCTAAAGTGGCAACCCAGACTGTGTTTCTGGTTGGTGGTGTAGAGCTTCCTGTAGCCGCATGGCGTTCGTACTTAAATATGGAACTAACCATTCCAATTTTCGCTGTCTCTTAT
+
>AAAAFAADDAAGGG11ABGGGGCHHHGGFHGHFHHGHGHHHHGHGGEEGEGHHHGFFHGAFGHHFFFGGG/EEHFEFGFFEGHFGFGFHFFHHF1EGFBGFEFB22BBFGGHFEC/EGFB>FEFG
@M02034:409:000000000-BFKT7:1:1106:22560:26348 1:N:0:24
AAAGTCGAGGTGCCTAAAGTGGCAACCCAGACTGAGCATTTAGGTTGGTGGTGTAGAGCTTCCTGTAGCCGCATGGCGTTCGTACTTAAATATGGAACTAACCATTCCAATTTTCGCTGTCTCTTATACACATCTCCGAGCCCACGAGAC
+
ABAABFBBDBAAGGGGGGGFGFGHHHHEGHHGHHHHHHFHHGFFFEFGGGEGFGHHFGHHHHHHHHEHHHGEEGGFFGFGGGGHHHHDFGHHHHH3FFGHHHHHHHHHHFFGHHFGFGGGHHHHHHHHHEFHHGHHHDCDDGGHGCCGGG
@M02034:409:000000000-BFKT7:1:1106:23110:26351 1:N:0:24
AAAGTCGAGGTGCCTAAAGTGGCAACCCAGACTTCTCGTCCTGTTGGTGGTGTAGAGCTTCCTGTAGCCGCATGGCGTTCGTACTTAAATATGGAACTAACCATTCCAATTTTCGCTGTCTCTTATACACATCTCCGAGCCCACGAGACC
+
BBCCCFBCCCCCGGGGGGGGGGGHHHGGGHHGHHHHHGGGGGHHHFGEGGGFHHHFHFHHHHHHHHHHHGG>EFHFGGGGGFGHHHGGHHBGHHDGFHGHHGGHHHHFHHHHHHGGGGGHHHHHHHFHFHHHHHGHGC?DGGHGGGCDGG
@M02034:409:000000000-BFKT7:1:1106:12582:26358 1:N:0:24
AAAGTCGAGGTGCCTAAAGTGGCAACCCAGACTGAGAATCAGGTTGGTGGTGTAGAGCTTCCTGTAGCCGCATGGCGTTCGTACTTAAATATGGAACTAACCATTCCAATTTTCGCTGTCTCTTATACACATCTCCGAGCCCACGAGAC
+
CCCCCFCCCCCCGGGGGGGFGGGHHHHGGHHGHH3FB5FG5FGHGHGGGGFFHHHHHHHHHHHHHHHHHGGGGGHHGGGGGGHHHHGGHHHHHGGHHHHHHHHHHHGHHHHHHHGGGGGHHHHHHHGHHHGHHHHHF@DGGGHGGCCGG
@M02034:409:000000000-BFKT7:1:1106:15445:26370 1:N:0:24
AAAGTCGAGGTGCCTAAAGTGGCAACCCAGACTCAGCATAATGTTGGTGGTGTAGAGCTTCCTGTAGCCGCATGGCGTTCGTACTTAAATATGGAACTAACCATTCCAATTTTCGCTGTCTCTTATACACATCCCGAGCCCACGAGACCA
+
CCCBBDABBCCCGGGGGGGGGGGHHHHGGHHGHHHHHHHFHHHHHHHGGGEFGHHFHHHHHHHHHHHHHGGGGGHHGGGGGGGHHHHGHHGHGGFGHHGGHHGHHHHHHHHHHHGGGGGGHHHHHHFHDHHHGHHGGGGGGHGGCCDGGF
@M02034:409:000000000-BFKT7:1:1106:10625:26381 1:N:0:24
AAAGTCGAGGTGCCTAAAGTGGCAACCCAGACTCTTTAGTCTGTTGGTGGTGTAGAGCTTCCTGTAGCCGCATGGCGTTCGTACTTAAATATGGAACTAACCATTCCAATTTTCGCTGTCTCTTATACACATCTCCGAGCCCACGAGACC
+
CCCCCFCCCCCCGGGGGGGGGGGHHHHGGHHGHHHHHHHGHHHHHHHEFGEFHHHHHHHHFHHHHHHHHGGFGGHFGGGGF??GHHHFHHHHGHFFHHGGHHFFHGFFFHHHHHGGGGGGHHGHFHEDDGHHHHHHFCDGGGHGCGGGCG
@M02034:409:000000000-BFKT7:1:1106:18619:26381 1:N:0:24
AAAGTCGAGGGCCTAAAGTGGCAACCCAGACTTGTTTTGTTGTTGGTGGTGTAGAGCTTCCTGTAGCCGCATGGCGTTCGTACTTAAATATGGAACTAACCATTCCAATTTTCGCTGTCTCTTATACACATCTCCGAGCCCACGAGACCA
+
AAAAAFAADD@AE10FGGAGFCHHEHGCFCF1GDAFBAF0BGAGGH/AEABADE2E1FG1FGHAEGDGE/EEEH0EEFAE>BFCF@BFG@FHH1FGF1FHHGHGBGFHHGHH2EEEG/1B2BF1GBFFGHGCD>F?/BCCGEF@/@?AF<
@M02034:409:000000000-BFKT7:1:1106:11319:26387 1:N:0:24
AAAGTCGAGGTGCCTAAAGTGGCAACCCAGACTCGGATTAGGGTTGGTGGTGTAGAGCTTCCTGTAGCCGCATGGCGTTCGTACTTAAATATGGAACTAACCATTCCAATTTTCGCTGTCTCTTATACACATCTCCGAGCCCACGAGACC
+
BBBBBFBABBBBGGGGFGGGGGGHHHHGGHHGHHGC22EDFFHFGGGFFGEFGHHHHHHHHHHHGHHHHGGEGGHGGGGGGGHHHHHFFHGHHHGGGHEGHHHHHHHHHGHHHHGGGGGGHGHHGHFHHFFHGHGHGCFCDGHGCGFDGF
@M02034:409:000000000-BFKT7:1:1106:8577:26398 1:N:0:24
AAAGTCGAGGTGCCTAAAGTGGCAACCCAGACTCATGGTGGTGTACCTCTTCCTGTAGCCGCATGGCGTTCGTACTTAAATATGGAACTAACCATTCCAATTTTCGCTGTCTCTTATACAATTTCCGAGCC
+
BCCCBFCCCCBCGGGGGGGGGGGHHHHGGHCDHHBFHHDFAEGH35DFFFH55FHFBGB3AE0AEFAEE@FEG21FGF3BFFHHF3BFG3FFFFFGGEGHHHHHHGGGDGBH?GEFG?EF3F4B44<?@BG
@M02034:409:000000000-BFKT7:1:1106:21924:26434 1:N:0:24
AAAGTCGAGGTGCCTAAAGTGGCAACCCAGACTGCGGTGTAGGTTGGTGGTGTAGAGCTTCCTGTAGCCGCATGGCGTTCGTACTTAAATATGGAACTAACCATTCCAATTTTCGCTGTCTCTTATACACATCTCCGAGCCCACGAGACC
+
CDCCCFCCCDBCGGGGGGGGGGGGGFGGGHHGHC3EAAAAFGHGHHGEFGEFGHHGGHHHHHHHHHHHHGGGGGHHGFGGGGHHHHGHHHGHHHGHFHHHHGFHHHHHHHHHHFGFGGGHHHHHGHFGFHDGFHHFFDGGGGHFGF@EDF
@M02034:409:000000000-BFKT7:1:1106:10368:26441 1:N:0:24
AAAGTCGAGGTGCCTAAAGTGGCAACCCAGACTGCTTTTGTGGTTGGTGGTGTAGAGCTTCCTGTAGCCGCATGGCGTTCGTACTTAAATATGGAACTAACCATTCCAATTTTCGCTGTCTCTTATACACATCTCCGAGCCCACGAGACC
+
ABABBFBBBBABGGGGGGGGGGGFHHGGGDEFHHCHHHHHBFEGGGGEFGAFF3FDG5GHHHHHFFHGHEE@FGHGEEFGGEFHHHGEHHEHGH@GHHHGHHGHHHEFGHGHHEFFGGGHHHHHFHGGFFFGGHHGGFGGGFHGFCGG/C
@M02034:409:000000000-BFKT7:1:1106:14822:26443 1:N:0:24
AAAGTCGAGGTGCCTAAAGTGGCAACCCAGACTCAGCCTCAGGTTGGTGGTGTAGAGCTTCCTGTAGCCGCATGGCGTTCGTACTTAAATATGGAACTAACCATTCCAATTTTCGCTGTCTCTTATACACATCTCCGAGCCCACGAGAC
+
1AAAADAADDA1AGGFCGFFGF0AFCGEEHGGHBGF1GGEGGEFGEEBFE/BBGGBFFBGGGHFAFGB1BEEGFHGE?E>?EFAEHFBHHGHGH1FBFFFHHDG12FEGHHBFFE<EEED2FDGHFGHD1<C1GBFFCG>@/FE</>AC
@M02034:409:000000000-BFKT7:1:1106:9851:26443 1:N:0:24
AAAGTCGAGGTGCCTAAAGTGGCAACCCAGACTAAGAAGAATGTTGGTGGTGTAGAGCTTCCTGTAGCCGCATGGCGTTCGTACTTAAATATGGAACTAACCATTCCAATTTTCGCTGTCTCTTATACACATCTCCGAGCCCACGAGACC
+
BCCCCFCCCCCCGGGGGGGGGGGGHHHGGHGFHHGHFHFHH3GHHHHGGGFFHHHGHHHHHHHHHHHHHGGGGGHHGFGGGGGHHHHHHHHHHH3EGHHGHHGHFHHHFHHHHHGGGGFHHHHHGHHHGHHHHHGHGGGGGGHGGGGGGF
@M02034:409:000000000-BFKT7:1:1106:12892:26452 1:N:0:24
AAAGTCGAGGTGCCTAAAGTGGCAACCCAGACTAAGGATGATGTTGGTGGTGTAGAGCTTCCTGTAGCCGCATGGCGTTCGTACTTAAATATGGAACTAACCATTCCAATTTTCGCTGTCTCTTATCACATCTCCGAGCCCACGAGACCA
+
BBBBCFCCBBBBGGGGGGGDGGGGFAGGGHHGHHGHFGHHGFHHHGHFGGEFGHHGHHHHHHHHHHHHHGGGGGHFEEGGGGHGHHGGHHHHHHFFGHGHHHHHGHHHHHHHHHGGGGGHHHHHFFFHHHFGFDFFCGGGGHFG?DDDEB
@M02034:409:000000000-BFKT7:1:1106:22117:26454 1:N:0:24
AAAGTCGAGGTGCCTAAAGTGGCAACCCAGACTTTGAGTCGTGTTGGTGGTGTAGAGCTTCCTGTAGCCGCATGGCGTTCGTACTTAAATATGGAACTAACCATTCCAATTTTCGCTGTCTCTTATACACATCTCCGAGCCCACGAGACC
+
BBCCBFCCCCABGGGGGGGGGGGFFFFEGHHGGHHHDFFGFGGHHHHFFGEFGBHFHGHHHHHHHFHHHFGGGGHGFEGGFEFHHHHHHGGHGHEFFHGHHHFHHGHGHHHHHGGGGGGHHHHHHGFGFHFGGHGHGDGG/FCFGDGDDF
@M02034:409:000000000-BFKT7:1:1106:17645:26470 1:N:0:24
AAAGTCGAGGTGCCTAAAGTGGCAACCCAGACTTATGAGGTTGTTGGTGGTGTAGAGCTTCCTGTAGCCGCATGGCGTTCGTACTTAAATATGGAACTAACCATTCCAATTTTCGCTGTCTCTTATACACATCTCCGAGCCCACGAGAC
+
AAABAFBCCCAAGGGGGGGGGGGFHGFEGHHGHHHHHGFHFGHEHHGEFGEFGFHGHGHHHHHGGHHHHGGGGGHGEEEGEEFHHHGFHHGHHHFFHHGHGHFHHHHGHHGHHHGGGGGHHHHHFFFFHGFHGHGFF?DCDEHGCCGGG
@M02034:409:000000000-BFKT7:1:1106:12765:26477 1:N:0:24
AAAGTCGAGGTGCCTAAAGTGGCAACCCAGACTTGTCCTAGTGTTGGTGGTGTAGAGCTTCCTGTAGCCGCATGGCGTTCGTACTTAAATATGGAACTAACCATTCCAATTTTCGCTGTCTCTTATACACATCTCCGAGCCCACGAGACC
+
ABABBFBCCDABGGGGGGGGGGGFGGGGGHHGHHHHHHHHHHHHHHHEGGEFHFHGHHHHHHHHHHHHHGGGGGHHGGGGGGHHHHFFHHHFHHGFHGHHHHHHGHGHHHHHHHGGGGGFHHHHHHHFFHEHHHGHGDGGGGHGGGGGGE
@M02034:409:000000000-BFKT7:1:1106:14263:26489 1:N:0:24
AAAGTCGAGGTGCCTAAAGTGGCAACCCAGACTGAGTGTAGTGTTGGTGGTGTAGAGCTTCCTGTAGCCGCATGGCGTTCGTACTTAAATATGGAACTAACCATTCCAATTTTCGCTGTCTCTTATACACATCTCCGAGCCCACGAGACC
+
ABBBAFBBBB>AGGGGGGGGGGGGGHHGGHHGHHGHFGFGHHHHHHHEFGBFGFFFHHHHHHHHHGHHHGGGGGHGGEEGGEFHHHHHHHFGFFBFGHHHHHGHHHGGHHHHHHGGFGGHHHHHHHGHHHEHGHHHABDCDEGFGGGGGC
@M02034:409:000000000-BFKT7:1:1106:8675:26491 1:N:0:24
AAAGTCGAGGTGCCTAAAGTGGCAACCCAGACTAATCAGCAGGTTGGTGGTGTAGAGCTTCCTGTAGCCGCATGGCGTTCGTACTTAAATATGGAACTAACCATTCCAATTTTCGCTGTCTCTTATACACATCTCCGAGCCCACGAGACC
+
AABCBFCABBCCGGGGGGGGGGGGGGGGFHHFHEGHGGHGHGHBGGGEAEEFFFHHHFGHHHHFFFHHHGGGGGGFEEEGEFFFHHGGHHHHGHGEGHFFCGBGHFGFGHHHHGEEGGE?HFFHGHGHFGDGGHGHC/C/>FGFCGGF/F
@M02034:409:000000000-BFKT7:1:1106:12971:26507 1:N:0:24
AAAGTCGAGGTGCCTAAAGTGGCAACCCAGACTCAGCATAAGGTTGGTGGTGTAGAGCTTCCTGTAGCCGCATGGCGTTCGTACTTAAATATGGAACTAACCATTCCAATTTTCGCTGTCTCTTATACACATCTCCGAGCCCACGAGACC
+
AAABAFAABBBCGGGGGGGGFGGFHHHGGHHFHHHHHHHGHHHGHHGGFGFGHHHHHHHHHHHHGHHHHGGGGGHHGGGGGGHHHHHGHHHHHHGFGGFFHHGHHHFHHGHHHHGGGGGGHGHHGHEHFHEHGHDHEBC/BFFFGF?DFG
@M02034:409:000000000-BFKT7:1:1106:12953:26507 1:N:0:24
AAAGTCGAGGTGCCTAAAGTGGCAACCCAGACTCAGCATAAGGTTGGTGGTGTAGAGCTTCCTGTAGCCGCATGGCGTTCGTACTTAAATATGGAACTAACCATTCCAATTTTCGCTGTCTCTTATACACATCTCCGAGCCCACGAGACC
+
AAABBFACBBABGGGGGGGGGGGHHGHGGHHGHCFHHHHHHHHHGHGFGGFFHHHHHHHHHHHHHHHHHGGGGGHHFFGGGFGHHHHHHGGHHGFFHHHFHHFHHHGGHHHHHFGGGGGHHHHHGHHHGHFHFHHFFCCGGEHGGGGFGG
@M02034:409:000000000-BFKT7:1:1106:20825:26517 1:N:0:24
AAAGTCGAGGTGGCTAAAGTGGCAACCCAGACTGTGTCGACGGTTGGTGGTGTAGAGCTTCCTGTAGCCGCATGGCGTTCGTACTTAAATATGGAACTAACCATTCCAATTTTCGCTGTCTCTTATACACATCTCCGAGCCCACGAGACC
+
>AA?AFAADDAA1FFGGGGGGF0ECFHGGHEGFHHHHHECECEEFEGEFEAFEFGHHHHHFHHFFEGGHGEEGGHHGGGGGGFHGHFHHHHHGFFGHHGGHHFHHHHHHHHHHHGCFGGBHFHHHHDFGHHGHHFHG?CGGGHGGCCGCF
@M02034:409:000000000-BFKT7:1:1106:22441:26517 1:N:0:24
AAAGTCGAGGTGCCTAAAGTGGCAACCCAGACTAGGTAGGGGGTT
+
BBBBBFBBDBAAGGGGGGGGFGGFFHHGGHGGGHH3D53AF220A
@M02034:409:000000000-BFKT7:1:1106:10821:26525 1:N:0:24
AAAGTCGAGGTGCCTAAAGTGGCAACCCAGACTGTGTTTCGGGTTGGTGGTGTAGAGCTTCCTGTAGCCGCATGGCGTTCGTACTTAAATATGGAACTAACCATTCCAATTTTCGCTGTCTCTTATACACATCTCCGAGCCCACGAGACC
+
BBBBBFBADBBBGGGGFGGFGGGHHHHGGHHGHHHGFGHHGGGHGGGGGGGGHHHHHHHHHHHHHHHHHGGGFGHGGGGGGGHHHHFHDFGGHGFFHGHHHHFHHHHHHHHHHHGGGGGGHHHHHHHHHHFHGHFHGCCDGGHGGGGGGG
@M02034:409:000000000-BFKT7:1:1106:10832:26543 1:N:0:24
AAAGTCGAGGTGCCTAAAGTGGCAACCCAGACTGTGTTTCGGGTTGGTGGTGTAGAGCTTCCTGTAGCCGCATGGCGTTCGTACTTAAATATGGAACTAACCATTCCAATTTTCGCTGTCTCTTATACACATCTCCG
+
>>AAADA3A>AAGGG5BAGGFGFFBDFEGHHGHCGF5ABFEEEB2AEEEEEAABFEF5GB5FBDF5G5EEC0F1F1>EEFGGF1?44FDGH4FF33BFBB3?3BBBBDF?GHHGG/E?E1?2BF1FGFFFF11??F<
@M02034:409:000000000-BFKT7:1:1106:8674:26546 1:N:0:24
AAAGTCGAGGTGCCTAAAGTGGCAACCCAGACTCTTTTGTAGGTTGGTGGGGTAGAGCTTCCTGTAGCCGCATGGCGTTCGTACTTAAATATGGAACTAACCATTCCAATTTTCGCTGTCTCTTATACACATCTCCGAGCCCACGAGACC
+
AAABBFBBBBBBGGGGGFGGGFGFHHGEGHHDHFGEGHHEGFGGFHG2FE0AAEFFH5FGHBFFGFGHFEEEFFHEGGGEGEGAGHFFFH44BGFGFFHHGGGHGHHHHGHHGBEEGGFBHFGHHHGHHF2FBGHHG?CCGGHFGGGGGF
@M02034:409:000000000-BFKT7:1:1106:15954:26549 1:N:0:24
AAAGTCGAGGTGCCTAAAGTGGCAACCCAGACTCCGTCGAATGTTGGTGGTGTAGAGCTTCCTGTAGCCGCATGGCGTTCGTACTTAAATATGGAACTAACCATTCCAATTTTCGCTGTCTCTTATACACATCTCCGAGCCCACG
+
AAA@AFAA@D>AGGGGGGGFGFEHECEEFFEC33AEFAAAFHFHHHAABEBAB3E5GFEGHFHG5BDGHGG0EEC1E>>1E>??E4EFGEB@F33FGFHHHFGHGHH4?GGHDEEGG??343FB3FD3BFG?GGHBA<<BF/??C
@M02034:409:000000000-BFKT7:1:1106:23086:26551 1:N:0:24
AAAGTCGAGGTGCCTAAAGTGGCAACCCAGACTGTGCTTGTGGTTGGTGGTGTAGAGCTTCCTGTAGCCGCATGGCGTTCGTACTTAAATATGGAACTAACCATTCCAATTTTCGCTGTCTCTTATACACATCTCCGAGCCCACGAGACC
+
BCCCCFBBBCCCGGGGGGGGGGGHHHHGGHHGHHHHHHHHHHGGFGGEGGGFHHHHHHHHGHHHHHHHHGGEGGHGGGGGGFEHHGG@GHHHHHGGGHGGHHGHHGHHHHHHHHGGGGGHHHHHHHHGGHHHGHGFFGFGGGHGGGGGGG
@M02034:409:000000000-BFKT7:1:1106:19386:26574 1:N:0:24
AAAGTCGAGGTGCCTAAAGTGGCAACCCAGACTCGTCCTCCTGTTGGTGGTGTAGAGCTTCCTGTAGCCGCATGGCGTTCGTACTTAAATATGGAACTAACCATTCCAATTTTCGCTGTCTCTTATACACATCTCCGAGCCCACGAGACC
+
AAABADAA>@AAFGGGFFGFFFGHHCGGGC2FGHGHGGGHHHHFGHFEFEBFFDF5EGHHHBFDGBGHHGG>AEFFEGGGEBEHHHHHFHHFGFDGFFFBGH3FDDBEGGFFDFEEGDGHFFFGFFFH3F2FFG3F/</<CECFCF?DGF
@M02034:409:000000000-BFKT7:1:1106:23147:26594 1:N:0:24
AAAGTCGAGGTGCCTAAAGTGGCAACCCAGACTCGGTCGCCTGTTGGTGGTGTAGAGCTTCCTGTAGCCGCATGGCGTTCGTACTTAAATATGGAACTAACCATTCCAATTTTCGCTGTCTCTTATACACATCTCCGAGCCCACGAGACC
+
BCBCBFAABCABGGGGGGGGGGGHHHGGGHGGHHGGGGGGGGHHHHHGGGFGHHHHHHFHHHHHFHHHHGGGFGHHGGGGGGGHGHHHHHFHHHFGFHHGHHHHHHHHHGHHHHGGGGGHHHHHHHFHHHHGHHFHG/B>DGHGGGGF?F
@M02034:409:000000000-BFKT7:1:1106:12340:26601 1:N:0:24
AAAGTCGAGGTGCCTAACCCAGACTAAGAATCATGTTGGTGGTGTAGAGCTTCCTGTAGCCGCATGGCGTTCGTACTTAAATATGGAACTAACCATTCCAATTTTCGCTGTCTCTTGTACACATCTCCGAGCCCACGAGACCAGAGAGGA
+
ABCCAFBBBCBCGGGGGGGCFGHGHFFHFFGHHHHHHHHFFGFFGGHHHHHHHHHHHHHHHEEEEGHHGFGGGEGHHHHGHHHHHHGHHHHHHHHHHHGHHHHHHHFEGGDGHGHHHHHHHHHGHHHHGFGGGGGGDBGDGGHHHHFGD?
@M02034:409:000000000-BFKT7:1:1106:10006:26617 1:N:0:24
AAAGTCGAGGTGCCCAAAGTGGCAACCCAGACTCCTACTTATGTTGGTGGTGTAGAGCTTCCTGTAGCCGCATGGCGTTCGTACTTAAATATGGAACTAACCATTCCAATTTTCGCTGTCTCTTATACACATCTCCGAGCCCACGAGAC
+
AAB3AD>ABDBBFGFGGGGGGFFHHHGGGHHGHHHHHHHFFGGFGHEEGGFFHHEEHHHHHHHHHGHHHFG@EGHHGGGGGGHHHHHGHHGHH3GGGHHHHHGHGHHHFHHHHH/EF/EFHHHHHHHHGHGFFHFHGGGGGGHGDGCDD
@M02034:409:000000000-BFKT7:1:1106:22014:26627 1:N:0:24
AAAGTCGAGGTGCCTAAAGTGGCAACCCAGACTAATACGCCTGTTGGTGGTGTAGAGCTTCCTGTAGCCGCATGGCGTTCGTACTTAAATATGGAACTAACCATTCCAATTTTCGCTGTCTCTTATACACATCTCCGAGCCCACGAGACC
+
CCCCCFBCBBCCGGGGGGGGGGGHHHHGGHHGHHHHFGFAEGGHHFEG21FEA3F5EDAABGGDFDDEFEGFEGG10?EFEE2??GGB3FB4FF33B@GH303BBBG4FG3GFD<EF/<F4GFDEFDFGFBGGFHBD?CC/FA=ACGA/?
@M02034:409:000000000-BFKT7:1:1106:9991:26629 1:N:0:24
AAAGTCGAGGTGCCCAAAGTGGCAACCCAGACTCCTACTTATGTTGGTGGTGTAGAGCTTCCTGTAGCCGCATGGCGTTCGTACTTAAATATGGAACTAACCATTCCAATTTTCGCTGTCTCTTATACACATCTCCGAGCCCACGAGACC
+
ABBBBDAADDBBGG4GGGGGGGGHHHHGGHCFG3BGFGHHHGHGHHHAAEEEFEHFGEGE5FGHHHHEHEGEEGC1E>EFEEEFGHHFHGGFEB33BFGH@C3FDD?EEFEGFBEFG???DHFEFHBGFHGHHGHED<<D@<GFG/<CAF
@M02034:409:000000000-BFKT7:1:1106:9687:26632 1:N:0:24
AAAGTCGAGGTGCCTAAAGTGGCAACCCAGACTAAGACTCCTGTTGGTGGTGTAGAGCTTCCTGTAGCCGCATGGCGTTCGTACTTAAATATGGAACTAACCATTCCAATTTTCGCTGTCTCTTATACACATCTCCGAGCCCACGAGACC
+
AACCCFABBDBCGGGGGGGGGGGHHHHGGHHGHHHHHHHHHHHHHHHGGGAFHHHGHHHHGHHHHHHHHGGGGGHHFGGGGGHGGHHHHHGHHGGGHHHHHHHGHFFHHHHHHHGGGGGHHHHHHHFGHHFHGHGFF/@DGGHGGGGGGG
@M02034:409:000000000-BFKT7:1:1106:19258:26643 1:N:0:24
AAAGTCGAGGTGCCTAAAGTGGCAACCCAGACTCGGGGGGCGGTTGGTGGTGTAGAGCTTCCTGCAGCCGCATGGCGTTCGTACTTAAATATGGAACTAACCATTCCAATTTTCGCTGTCTCTTATACACATCTCCGAGCCCACGAGACC
+
B?ABBFBBDBAAGGGGGGGGFGGHHHGGGHHGHHFGCGGGFBD>@FG<<D>CGHHHG0GHGFGFCGHHHCFGGGHGD;DFDDGGGGGBFGFGFGB0BFFBB?BFFFFFFFFFFBDDFFFFFFFFFFFFEBFF/B/;D9:-DFF?@DFFD?
@M02034:409:000000000-BFKT7:1:1106:16003:26644 1:N:0:24
AAAGTCGAGGTGCCTAAAGTGGCAACCCAGACTAGGAAGCCGGTTGGTGGTGTAGAGCTTCCTGTAGCCGCATGGCGTTCGTACTTAAATATGGAACTAACCATTCCAATTTTCGCTGTCTCTTATACACATCTCCGAGCCCACGAGACC
+
AABB>DAABD>>GGGGCGFFGFGHHGHGFHHGHHHHHHHHHFGEGGGEFGEABFGHFGFHHHHGFGHHHGGGGEFGGEFGFEGHHHHHHHHHGGGHHEGFHHFHGHFHHHGHHHGGGGFGHHHHHHGHFHFHHHHHDDGGGEFGGGGGDA
@M02034:409:000000000-BFKT7:1:1106:15131:26659 1:N:0:24
AAAGTCGAGGTGCCTAAAGTGGCAACCCAGACTAGTGCGAGTGTTGGGGGTGTAGAGCTTCCTGGAGGCGCATGGCGTTCG
+
AABAAFABDD>AGGGGGGGFFFGHHHGGGHHGHCGHHBE?AEHHBG20AEEA0@FB55BF5F5F32?1?>E/EAA1>/>/E
@M02034:409:000000000-BFKT7:1:1106:16535:26669 1:N:0:24
AAAGTCGAGGTGCCTAAAGTGGCAACCCAGACTCATCCTCCGGTTGGGGGTGTAGAGCTTCCTGTAGCCGCATGGCG
+
ABCBAFABBBAAGGGGGGGFGGGHHHHGGHHGHHFHBG33A2EEEFE00AF003F5@@FE5FDD@@DBDEG/E?11>
@M02034:409:000000000-BFKT7:1:1106:15123:26676 1:N:0:24
AAAGTCGAGGTGCCTAAAGTGGCAACCCAGACTAGTGCGAGTGTTGGTGGTGTAGAGCTTCCTGTAGCCGCATGGCGTTCGTACTTAAATATGGAACTAACCATTCCAATTTTCGCTGTCTCTTATACACATCTCCGAGCCCACGAGACC
+
?ABAAFAADB>AFGGGGGGBFBFFHHHGGGGGGHHGHHGGG2FFHHHEFGEBBGFFHHHHHHHHFGFGHEEGGFGHGEEEEECGHGHHHHGBFFDFHHGHHFHHHGHGHHHHHGGGGGGHBFHHHHHHGFFEHHHHDDCCFEHGGFFGAF
@M02034:409:000000000-BFKT7:1:1106:16152:26678 1:N:0:24
AAAGTCGAGGTGCCTAAAGTGGCAACCCAGACTATTTTTCTTGTTGGTGGTGTAGAGCTTCCTGGAGCCGCATGGCGTTCGTACTTAAATATGGAACTAACCATTCCAATTTTCGCTGTCTCTTATACACATCTCCG
+
BBCAAFABDB>AGGGGGGGEGGFHHHHGGGHDHHHHHFHHCGHHGHEEFGGEA3GDFHFHHHHH3BAEFGG0EEFFGEEGGEBHHHHGHFFEFE3EGEHHFFFH3?GF4GDGGDE/E?<F??F4?4GDHFFHHFH2<
@M02034:409:000000000-BFKT7:1:1106:20510:26680 1:N:0:24
AAAGTCGAGGTGCCTAAAGTGGCAACCCAGACTATTGATCTGGTTGGTGGTGTAGAGCTTCCTGTAGCCGCATGGCGTTCGTACTTAAATATGGAACTAACCATTCCAATTTTCGCTGTCTCTTATACACATCTCCGAGCCCACGAGACC
+
BBBBBFBBAD>AFGGGGGGGGGGHHHHGGHHGHHHHGHHHHGEFFEGGGGABFGHHFHHHHGHGHHHHHGGGGGGHGEGGGFGHHHGGGHFGGHBFFHFFHHFHFGHGFHHHHHGGGGFHHHHGGHGHHHFHHHHGF>@CGGEGGA@DAE
@M02034:409:000000000-BFKT7:1:1106:16847:26696 1:N:0:24
AAAGTCGAGGTGCCTAAAGTGGCAACCCAGCAGGTTGGTGGTGTAGAGCTTCCTGTAGCCGCATGGCGTTCGTACTTAAATATGGAACTAACCATTCCAATTTTCGCTGTCTCTTATACACATCTCCGAGCCCCGGACTCCTGAG
+
BCAABFABDD>AGGGGGGFGGGGGHHHGGG2AFHGH2AAFEBFGBGHFHHHHHHFGFHHHEEEGGGGFEEFGEHHHHHHHHGHHHGFGHHGHHHHHHHHGHHHHHGGGGGHHHHHHHHHHHHHHHHHDFGGGGG?DB//?G1GHH
@M02034:409:000000000-BFKT7:1:1106:11518:26696 1:N:0:24
AAAGTCGAGGTGCCTAAAGTGGCAACCCAGACTTTTCTTTGTGTAGAGCTTCCTGTAGCCGCATGGCGTTCGTACTTAAATATGGAACTAACCATTCCAATTTTCGCTGTCTCTGATACACATCTCCGAGCCCACGAGACCAGAGAGGAT
+
AABB>BAADDAAGGGDGGGGGGGGGHGGGHGGHGFGHDG5GDGFGHGH5GHHHHHHBF5FEGEAEFGEF?F1F2CGHF5FGGHH3@FHHGHHCBGGHFFFGHHHHGEEEGFHHH4BG4D3EFGFB??EG/D@F/FC/BDFEH00FHGDFH
@M02034:409:000000000-BFKT7:1:1106:16465:26700 1:N:0:24
AAAGTCGAGGTGCCTAAAGTGGCAACCCAGACTCGGTATCCTGTTGGTGGTGTAGAGCTTCCTGTAGCCGCATGGCGTTCGTACTTAAATATGGAACTAACCATTCCAATTTTCGCTGTCTCTTATGCACATCTCCGAGCCCACGAGACC
+
BBCBAFAADDAAGGGGGGGGGGGHHHFGGGHGGHGGEFFHHHHHHHGEFGAFHHHHHHHHHHHH5GHHHGGGGGHHGEFGGEHHHHHHHHHGGGHFHHHGHHGHHHHFHHHHHHGGGGAGHHHHHG3GFGHHHHHFGGGGGGHGGGFGAC
@M02034:409:000000000-BFKT7:1:1106:9138:26705 1:N:0:24
AAAGTCGAGGTGCCTAAAGTGGCAACCCAGACTAATGAGACGGTTGGTGGTGTAGAGCTTCCTGTAGCCGCATGGCGTTCGTACTTAAATATGGAACTAACCATTCCAATTTTCGCTGTCTCTTATACACATCTCCGAGCCCACGAGACC
+
ABABBFABDBAAGGGGGGGGBGFHHHHGCEHGHFBF5FFGF2EBAEAFF1EFHAG5FFHHEHHHHF5AE1E0F?FFGEEGGGHHHHHHFHHFFEBFFGGHCG3GGDE44FGHHH/AE??3FGGHGHHEFFDFHHD?E/B@/FG<@?@/CF
@M02034:409:000000000-BFKT7:1:1106:14015:26713 1:N:0:24
AAAGTCGAGGTGCCTAAAGTGGCAACCCAGACTAGGAGGCGTGTTGGTGGTGTAGAGCTTCCTGTAGCCGCATGGCGTTCGTACTTAAATATGGAACTAACCATTCCAATTTTCGCTGTCTCTTATACACATCTCCGAGCCCACGAGAC
+
AAAA>FAADD>>BFBGGGG6GFFHCBGFEHGGHH3GGHGGABEEGHHEFD1BFGFFGFFGHFHF@FFGHGEEFEFEEBEEEEB1GEGFFFEDGF?FGFHF3FHGFHHGHHHGHHGEDFAFHFDFFHFHGHHHHHHHGCCCCGHEDGGG?
@M02034:409:000000000-BFKT7:1:1106:9127:26720 1:N:0:24
AAAGTCGAGGTGCCTAAAGTGGCAACCCAGACTAATGAGACGGTTGGTGGTGTAGAGCTTCCTGTAGCCGCATGGCGTTCGTACTTAAATATGGAACTAACCATTCCAATTTTCGCTGTCTCTTATACACATCTCCGAGCCCACGAGACC
+
AA?ABFBBBB>AGGGGGGGGGFGBFHHGGGDGHFGFHHHFBEEBFE?FGGAFFGHHHGHHGHHGHFHHH1EEEGHHFEFE?EGHGHEGFG4DGFFGGFFEHHHHHHGHHGHGHHGGGGE3EHHHHHHFGHBGFFGHG/B<<FGGGGGGDF
@M02034:409:000000000-BFKT7:1:1106:10604:26724 1:N:0:24
AAAGTCGAGGTGCCTAAAGTGGCAACCCAGACTCAGACGAAGGTTGGTGGTGTAGAGCTTCCTGTAGCCGCATGGCGTTCGTACTTAAATATGGAACTAACCATTCCAATTTTCGCTGTCTCTTATACACATCTCCGAGCCCACGAGACC
+
AAAAAFBBBBAAGGGGGGGFGFFFFDFDFAFFFHHGFHFFGFEHGHGFGGEBGHHFGEFHHEGFGHBHHGEEGFHHGEECEEFGGHFFHHFGGBFFFHGFHFHHGHGFHHGHHHCFF??FFHGHGHGGHFF2GHH2CCCGFGEFGGC/CF
@M02034:409:000000000-BFKT7:1:1106:9885:26741 1:N:0:24
AAAGTCGAGGTGCCTAAAGTGGCAACCCAGACTATGCTGAATGTTGGTGGTGTAGAGCTTCCTGTAGCCGCATGGCGTTCGTACTTAAATATGGAACTAACCATTCCAATTTTCGCTGTCTCTTATACACATCTCCGAGCCCACGAGACC
+
CCCCCFABCCCCGGGGGBGGGGGHHHHGGHHGHHHHHHHHHHHHHHHGGGEGHHHHHHHHHHHHHHHHHGGGFGHHGGGGGGHHHHDGHHHHHHGFHHHHGHHHHHHHHHHHHHGGGGGHHHHHHHGHHHFHGHHHGGGGGFHGGGGGGG
@M02034:409:000000000-BFKT7:1:1106:13636:26744 1:N:0:24
AAAGTCGAGGTGCCTAAAGTGGCAACCCAGACTAAGACTCAGGTTGGTGTGGAGAGCTTCCTGTAGCCGCA
+
BBCBBFABBB>AGGGGGGGGGGGHHHHGGHHGHGDGH3FGCHHHHHGEF2E131BA1FG5F55B55BF10>
@M02034:409:000000000-BFKT7:1:1106:9904:26746 1:N:0:24
AAAGTCGAGGTGCCTAAAGTGGCAACCCAGACTATGCTGAATGTTGGGGGTGTAGAGCTTCCTGTAGCCGCATGGCGTTCGTACTTAAATATGGAACTAACCATTCCAATTTTCGCTGTCTCTTATACACATCTCCGAGCCCACGAGACC
+
AAAAABA>AAAAFGGFF4GGGGGHHHHGAAGGHDDFGGGF3DDDFGE2AEEGEHHHHGHHBHHHHDHHHGGEFGHC@EEFFGGHHHHHBFFGGH3?CGGGB03BGGFF4FGHHHGGDGEFHFGHGHHFFFFGHHHDG/@CGAGEF->C<A
@M02034:409:000000000-BFKT7:1:1106:12043:26750 1:N:0:24
AAAGTCGAGGTGCCTAAAGTGGCAACCCAGACTTAGATGGCTGTTGGTGGTGTAGAGCTTCCTGTAGCCGCATGGCGTTCGTACTTAAATATGGAACTAACCATTCCAATTTTCGCTGTCTCTTATACACATCTCCGAGCCCACGAGACC
+
ABBBBFAAADABGGGGGGGGFGFHHGHGGHHGHHHHCGHGHHGGHHHGFEEFGHGHHHHHHHHHFHFHHGGGGGHGGGGGGEHHHHHFFHHHHHHFHHHHHHHHHHHGHHHHHHGGGGEFHHHHHHGFFHFHHHFEGB<@GGHGGGGGGE
@M02034:409:000000000-BFKT7:1:1106:9241:26764 1:N:0:24
AAAGTCGAGGTGCCTAAAGTGGCAACCCAGACTAAGAATGAGGTTGGTGGTGTAGAGCTTCCTGTAGCCGCATGGCGTTCGTACTTAAATATGGAACTAACCATTCCAATTTTCGCTGTCTCTTATACACATCTCCGAGCCCACGAGACC
+
CBCCCFBBBBBCGGGGGGGFGGGHHHHGGHHGHGGFHHHH3DFFGHGEE1ECFGHFHHHHFGHHHFFHFEGEFGACEEEGGECGHGHGHHHDG333FGGHCF3FDFH44GGHGGEGGE?FEHHHHH3FGGEHGHGFGCDCCGHGCC?FGG
@M02034:409:000000000-BFKT7:1:1106:22226:26771 1:N:0:24
AAAGTCGAGGTGCCTAAAGTGGCAACCCAGACTGGGCCTAGTGTTGGTGGTGTAGAGCTTCCTGTAGCCGCATGGCGTTCGTACTTAAATATGGAACTAACCATTCCAATTTTCGCTGTCTCTTATACACATCTCCGAGCCCACGAGACC
+
CCCCBFBCCCCCGGGGGGGFGGGHHHHGGHHGHHHHGHGHHHHHHHHEGGFFGFHHHHHHHHHHGHHHHGGGGGHHGEGGGGHHHHHHHHHHHHGHGHHGHHHHHHHHHHHHHHGGGGGHHHHHHHHHG2FHHHBHE/CCGGCCCG?EDF
@M02034:409:000000000-BFKT7:1:1106:8667:26780 1:N:0:24
AAAGTCGAGGTGCCTAAAGTGGCAACCCAGACTAAGAATCAGGTTGGTGGTGTAGAGCTTCCTGTAGCCGCATGGCGTTCGTACTTAAATATGGAACTAACCATTCCAATTTTCGCTGTCTCTTATACACATCTCCGAGCCCACGAGACC
+
BBBBBFBBBBBBGGGGGGGGGGGFHHHGGHHGHHGHHHHHHHHGGHGGGGEFHHHHHHHHHHHHGHHHHGGGGGHHGEGGGFFHHHHGHHHHHFEGHGHGGHGHHHHHHHHHHHGCGGGHHHHGHHHHHHFHHHGGG/DCDAGGFGGGGG
@M02034:409:000000000-BFKT7:1:1106:23470:26801 1:N:0:24
AAAGTCGAGGTGCCTAAAGTGGCAACCCAGACTCCGCTTCCGGTTGGTGGTGTAGAGC
+
ACCCADAADDBCGGGGGGGGGGGHHHHGGHHGHF3EA2EEFFGGGG?A11E113F555
@M02034:409:000000000-BFKT7:1:1106:22190:26819 1:N:0:24
AAAGTCGAGGTGCCTAAAGTGGCAACCCAGACTTCGAGGGCGGTTGGTGGTGTAGAGCTTCCTGTAGCCGCATGGCGTTCGTACTTAAATATGGAACTAACCATTCCAATTTTCGCTGTCTCTTATACACATCTCCGAGCCCACGAGACC
+
BBBBBFBBBBABGGGGGGGFGGGHHHHGGHHGHHHGGFFGGGGGGGGEFGEFGGHGHHHHHHHHHHHHHGGFGGHHGFGGGFHHHHHHHHHHHHGGHHHHHHHHHHHHHHHHHEGGGGGGHGHHHHHHGGFHHHHHGGGGGGHGGGGGGE
@M02034:409:000000000-BFKT7:1:1106:15624:26854 1:N:0:24
AAAGTCGAGGTGCCTAAAGTGGCCAGACGCAGAATTAGGTTGGTGGTGTAGAGCTTCCTGTAGGCGGATGGCG
+
?AAA3D?A>>>AGFFGGEG6BA2BFABF2AAF2BAFGFFD5B22AA1AABAGDGDGF3FF5D533A00>>A2E
@M02034:409:000000000-BFKT7:1:1106:16706:26860 1:N:0:24
AAAGTCGAGGTGCCTAAAGTGGCAACCCAGAGTCAGGGTGGTGTAGAGCTTCCTGTAGCCGCATGGCGTTCGTACTTAAATATGGAACTAACCATTCCAATTTTCGCTGTCTCTTATACACAT
+
AAA?>DAADD>>GGGGCADEEB2BECGGDDF2GGFFGEBFEAAABGDEA3G53A555BF3AA01E1A>10BAECEGHFB@44B4F33@33@B1@33@4BFEEGEB/??/EGBDF4EG4B4?3F
@M02034:409:000000000-BFKT7:1:1106:20550:26863 1:N:0:24
AAAGTCGAGGTGCCTAAAGTGGCAACCCAGACTAATATGCCGGTTGGTGGTGTAGAGCTTCCTGTAGCCGCATGGCGTTCGTACTTAAATATGGAACTAACCATTCCAATTTTCGCTGTCTCTTATACACATCTCCGAGCCCACGAGACC
+
BBBBBFAA@DAAGGGGGGGGGGGHHHGFGHHGHGHHHHHHHFEEFGGGFGAFFFHHHHHHHFHHHFHHFGGGEGHHGGGGGFCHHHHFHHHHHHDFFGGCGHHHHHHGHHHHHFGGGGGHHHGHHHHFGHFHHHHGDGFFGFHGGGGGDE
@M02034:409:000000000-BFKT7:1:1106:11154:26885 1:N:0:24
AAAGTCGAGGTGCCTAAAGTGGCAACCCAGACTAATAATCATGTTGGTGGTGTAGAGCTTCCTGTAGCCGCATGGCGTTCGTACTTAAATATGGAACTAACCATTCCAATTTTCGCTGTCTCTTATACACATCTCCGAGCCCACGAGACC
+
BBCCAFABCCABGGGGGGGGGGGHHHHGGHHGHHHHHHHHHHHGHHHGGGEFGHHHHHHHHHHHHHHHHGGEFGHHGGGGGFHHHHHHHHHHHHFFHHHHHHGHHHHHHHHHHHGGGGGHHHHHHHGHFHHHHHHHGCFGGGHGGGGGGG
@M02034:409:000000000-BFKT7:1:1106:18219:26918 1:N:0:24
AAAGTCGAGGTGCCTAAAGTGGCAACCCAGACTCGTCATACTGTTGGTGGTGTAGAGCTTCCTGTAGCCGCATGGCGTTCGTACTTAAATATGGAACTAACCATTCCAATTTTCGCTGTCTCTTATACACATCTCCGAGCCCACGAGACC
+
BCCBBFABDB>AGGGGGGGFGGGFHHGGGGGGHHGHGHHHHHHHHHHEFGEFGFFGHHHHHHHHGHGHHGFGGGHGGBEGFBGHHHHGHHHFGFBGHHHHHHHHHHHHHHHGHHGGGGEGHFHHFHHHHHHHHHHHDCCCCFGACGGGFC
@M02034:409:000000000-BFKT7:1:1106:10406:26924 1:N:0:24
AAAGTCGAGGTGCCTAAAGTGGCAACCCAGACTGATAAGATTGTTGGTGGTGTAGAGCTTCCTGTAGCCGCATGGCGTTCGTACTTAAATATGGAACTAACCATTCCAATTTTCGCTGTCTCTTATACACATCTCCGAGCCCACGAGACC
+
CCCCCFBBBCBCGGGGGGGGGGGHHHHGGHHGHHGGFHHHHHHHHHHFFGFGFBGFGGGHGHHHHHHHGGGFEGFAEEEGGECGHHHHHHHHGH3DFHHHHHFGHFFFHHGHHFGGGGEGHHHGFGHHGHHFHHHHD/@CGCC?CGGGGC
@M02034:409:000000000-BFKT7:1:1106:23249:26937 1:N:0:24
AAAGTCGAGGTGCCTAAAGTGGCAACCCAGACTACTTATGGGGTTGGTGGTGTAGAGCTTCCTGTAGCCGCATGGCGTTCGTACTTAAATATGGAACTAACCATTCCAATTTTCGCTGTCTCTTATACACATCTCCGAGCCCACGAGACC
+
AABBBFABBBAAFGGGGGGGFGGHHHGGGHHGHHHGHHHHCFGGFEFGGGEFEGHFHHHHHHHHHHHHHGGGGGHHGGGFGFFHHHHFDGFFHHGHEHFFHHHHHHHHHHHHHHGGGGEFHHFHHHEHFFGHHHGHF@CC@CFGGDFG?C
@M02034:409:000000000-BFKT7:1:1106:21647:26940 1:N:0:24
AAAGTCGAGGTGCCTAAAGTGGCAACCCAGACTGTTTGTCGTGTTG
+
BBBBBFAABBBBGGGGGGGGGGGHHHHGGHHEHHH55BG5B2BGFH
@M02034:409:000000000-BFKT7:1:1106:16714:26944 1:N:0:24
AAAGTCGAGGTGCCTAAAGTGGCAACCCAGACTAAGAGT
+
AAAA>@A>D>2>B4A54BAAAFFCBG4AFFFFGDGH335
@M02034:409:000000000-BFKT7:1:1106:19441:26949 1:N:0:24
AAAGTCGAGGTGCCTAACGTGGCAAGTAGGC
+
?AA@AFA>A>AAGFG111AFCFCGHGB32AB
@M02034:409:000000000-BFKT7:1:1106:9792:26949 1:N:0:24
AAAGTCGAGGTGCCTAAAGTGGCAACCCAGACTCAGAAGCCTGTTGGTGGTGTAGAGCTTCCTGTAGCCGCATGGCGTTCGTACTTAAATATGGAACTAACCATTCCAATTTTCGCTGTCTCTTATACACATCTCCGAGCCCACGAGACC
+
BBBBBFAADBABGGGBGGGGGGGHHHHGGHHGHHGHHHHHHHHFGHEEFGGGHFHHHGHHHHHHHHHGHGGGGGHFGFGGCEFGGHHGFHHGHHGDFHHEGHEGHGGHHHHHHHGGGGGHHHHHHHHHGHFHHHHGG@CGGGFGCDFDFF
@M02034:409:000000000-BFKT7:1:1106:16696:26951 1:N:0:24
AAAGTCGAGGTGCCTAAAGTGGCAACCCAGACTAAGATTCAGGTTGGTGGTGTAGAGCTTCCTGTAGCCGCATGGCGTTCGTACTTAAATATGGAACTAACCATTCCAATTTTCGCTGTCTCTTATACACATCTCCGAGCCCACGAGACC
+
ABBBAFBBBBAAGGGGGGFGGGGHGHGGGHHGFGHHHGHCFHHFGHGBFFAFFGHHGHHHFHHHGGHFFGEFGGGGGBEFFBGHHHHHHGHFFD@EFGFFHHHHHFFFHHHHHHGGCE/FFEHHHEFGGHFHFHHHDDGGGEGGCGGGAC
@M02034:409:000000000-BFKT7:1:1106:10287:26962 1:N:0:24
AAAGTCGAGGTGCCTAAAGTGGCAACCCAGACTAAGGTGGGGGTTGGTGGTGTAGAGCTTCCTGTAGCCGCATGGCGTTCGTACTTAAATATGGAACTAACCATTCCAATTTTCGCTGTCTCTTATACACATCTCCGAGCCCACGAGACC
+
BCCCBFBBCCCCGGGGGBGGGGGHHHHGGHHGHHGHHDFFGGGEEGGFFGEFGFHHHGHHHHHHHHHHHGGGGGHGGEGGGGHHHHHHHHHHGHBBGHHFHHFHHGHGHHHHHHGGGGFHHHHHHHHHHHEHHHHHGFGGGGHGGGGGGF
@M02034:409:000000000-BFKT7:1:1106:19437:26971 1:N:0:24
AAAGTCGAGGTGCCTAAAGTGGCAAGTAGGAGGGTTAGTGGTGTAGAGCTTCCTGTAGCCGCATGGCGTTCGTACTTAAATATGGAACTAACCATTCCAATTTTCGCT
+
CCCCCFABCCCCGGGGGGGFGGGHHAD55B4A222B2ADGHHGHHHHHHHHHHHHHHHHHGGGGGHHGFGGGGHHHHHHHHGHHHGGGHHHHHHHHHHHHHHHHHGGG
@M02034:409:000000000-BFKT7:1:1106:15339:26980 1:N:0:24
AAAGTCGAGGTGCCTAAAGTGGCAACCCAGACTCATAAGCCGGTTGGTGGTGTAGAGCTTCCTGTAGCCGCATGGCGTTCGTACTTAAATATGGAACTAACCATTCCAATTTTCGCTGTCTCTTATACACATCTCCGAGCCCACGAGAC
+
BBBBAFABBB>AGGGGGGGFFFGGHFGGGGHGHH3G55B3BEEFEGGBFEEFGFHGHGHHHHHGBFFGHGGGGGGFEBEFGEGHHHHHHHGHGFEGHGHFHHEHHHGGHHHHHHGGGGFHHFHFFHGHGHGHHHHHGCGGGGEGGGGGE
@M02034:409:000000000-BFKT7:1:1106:9912:26983 1:N:0:24
AAAGTCGAGGTGCCTAAAGTGGCAACCCAGACTAATAATGAGGTTGGTGGTGTAGAGCTTCCTGTAGCCGCATGGCGTTCGTACTTAAATATGGAACTAACCATTCCAATTTTCGCTGTCTCTTATACACATCTCCGAGCCCACGAGACC
+
CCCCCFBCCCBBGGGGGGGFGGGHHHHGGHHGHHHHHGHHHHHGHHGGGGEFHHHHHGHHHHHHGGHGHGGGFGHHGGGGGGHHHHHHGHHHHHGFHHFFHGEHHHFHHHHHGHGGGGGEHGHHEHFHGHFFGFFFFCCCFFGEDCGGGG
@M02034:409:000000000-BFKT7:1:1106:21186:26993 1:N:0:24
AAAGTCGAGGTGCCTAAAGTGGCAACCCAGACTGATAGTCATGTTGGTGGTGTAGAGCTTCCTGTAGCCGCATGGCGTTCGTACTTAAATATGGAACTAACCATTCCAATTTTCGCTGTCTCTTATACACATCTCCGAGC
+
CCCCCFBCBCCCGGGGGGGGGGGHHHHGGHHGHGHF5GF5AFHHHFAEE2EFFFHBFDHF5FGHF5A5BAEEEFF1E1>FFEBG?GH3EDHDHB33BFGGHF3FG?F?GGFHHH/FGA<GDHGHHG4FFHHHHGHFF@/C
@M02034:409:000000000-BFKT7:1:1106:22831:26993 1:N:0:24
AAAGTCGAGGTGCCTAAAGTGGCAACCCAGACTCTTAAGAA
+
BBBBBFBCBCCCGGGGGGGGGGGHHFHGGHH23FFF5D555
@M02034:409:000000000-BFKT7:1:1106:17777:27000 1:N:0:24
AAAGTCGAGGTGCCTAAAGTGGCAACCCAGACTCATCAGCCTGTTGGTGGTGTAGAGCTTCCTGTAGCCGCATGGCGTTCGTACTTAAATATGGAACTAACCATTCCAATTTTCGCTGTCTCTTATACACATCTCCGAGCCCACGAGAC
+
ABAAAD?A@D2>GGGGGGGBGFGFHHHGGDDFGHHHCHFGFHHGHHGEFEAFBDDGHDBGFGFE5DFDHGCFGGGFE?EEEECGHHHGHHFFFFFFEGHGCFFHGHGGHHGHHHGFGGEDFFHHFFFGFHFGBDGF?BDDBFGGCFGGD
@M02034:409:000000000-BFKT7:1:1106:19583:27015 1:N:0:24
AAAGTCGAGGTGCCTAAAGTGGCAACCCAGACTCATAAGCATGTTGGTGGTGTAGAGCTTCCTGTAGCCGCATGGCGTTCGTACTTAAATATGGAACTAACCATTCCATTTTCGCTGTCTCTTATACACATCTCCGAGCCCACGAGACCA
+
BCCBBFBBDDABGGGGGGGGGGGHHHHGGHHGHHHHHHHHHHHHHGHFFGEFHFHHGHHHHHHHHHHHHGGGGGHHGFGGFEGHHHHGHHFHHHGHHHHHHHHHHHHFHHHHHGGGGGHHHHHHHHHHHHHHHHGGGGGGGHGCCCGGGC
@M02034:409:000000000-BFKT7:1:1106:17218:27017 1:N:0:24
AAAGTCGAGGTGCCTAAAGTGGCAACCCAGACTGTGAGGCGGGTGGGGGTG
+
AAAAADAADDAAGGGG4GFEFFGHHHHGGHHGHF35BA22AA0A0E0>>/>
@M02034:409:000000000-BFKT7:1:1106:9532:27026 1:N:0:24
AAAGTCGAGGTGCCTAAAGTGGCAACCCAGACTTTGCTTTCGGTTGGTGGTGTAGAGCTTCCTGTAGCCGCATGGCGTTCGTACTTAAATATGGAACTAACCATTCCAATTTTCGCTGTCTCTTATACACATCTCCGAGCCCAC
+
AAAAAB>AD1>1FGG11B1BFGFFGHFEAGHGHGHHGAGFHGE/AE?EA/B/FAGHHEFGGGHHFBHHGCGEEEGHEEGEEGHHHGGF1FG2FHGEGFF>FGDHBGDHHHHFH2>E</EFFBHHGH22B1BGG11<C/>/CFCC
@M02034:409:000000000-BFKT7:1:1106:9509:27026 1:N:0:24
AAAGTCGAGGTGCCTAAAGTGGCAACCCAGACTTTGCTTTCGGTTGGTGGTGTAGAGCTTCCTGTAGCCGCATGGCGTTCGTACTTAAATATGGAACTAACCATTCCAATTTTCGCTGTCTCTTATACACATCTCCGAGCCCACGAGACC
+
CCCCCFBCCDCCGGGGGGGGGGGHHHHGGHHGHHHHFHHHHGGGGGGGGGGFHHHHHFHHHHHHHHHHHGGGGGHHGEGGGFGHHHHHHHHHHGDGHHGGFHFHHHHHHHHHHHGGGGGFHHHHFHFGFHFGFHDGDBCCGGHGGCGGCG
@M02034:409:000000000-BFKT7:1:1106:13524:27039 1:N:0:24
AAAGTCGAGGTGCCTAAAGTGGCAACCCAGACTAATCCGCAGGTTGGTGGTGTAGAGCTTCCTGTAGCCGCATGGCGTTCGTACTTAAATATGGAACTAACCATTCCAATTTTCGCTGTCTCTTATACACATCTCCGAGCCCACGAGACC
+
ABBBAFABDB>AGGGGGGGBGFGGHHGGGGHGHGHHHHGGG?EGGHGEFGEEGFHGGGHHHHHHFGGHHGGEGEFFGBEFG?FGHHFHHHHHGGEDGHHFGGGHHHGFFHHHHFGGGGFHFDHFFFHHGFHHHHHFD@<BDEFGGGGGCC
@M02034:409:000000000-BFKT7:1:1106:12352:27077 1:N:0:24
AAAGTCGAGGTGCCTAAAGTGGCAACCCAGACTATG
+
CCCCCFBCCCBBGFGGGGGGGGGHHHHGGHHGH355
@M02034:409:000000000-BFKT7:1:1106:8818:27087 1:N:0:24
AAAGTCGAGGTGCCTAAAGTGGCAACCCAGACTCAGCATCCTGTTGGTGGTGTAGAGCTTCCTGTAGCCGCATGGCGTTCGTACTTAAATATGGAACTAACCATTCCAATTTTCGCTGTCTCTTATACACATCTCCGAGCCCACGAGACC
+
BBBCBFCCCCABGGGGGGGGGGGHHHHGGHHGHCHHHHHGHHHGHHHFGGEFHHHHHHHHHEHHHHHHHGCEFGHHEEFGGGHHHHHGHHHHHHFFHHHHHHHHHHHGHHHHHHGGGGFFHHHHHHHHHFFHEHHDF?FGGEHGGGGFDE
@M02034:409:000000000-BFKT7:1:1106:22962:27102 1:N:0:24
AAAGTCGAGGTGCCTAAAGTGGCAACCCAGACTTATTTTCTTGTAGGTGGTGTAGAGCTTCCTG
+
AAA3AFABDBAAGGGGGGGGGBFFHHHGECGEA555D555FGFF5D3B32EE2BF55FDGBGH5
@M02034:409:000000000-BFKT7:1:1106:18935:27104 1:N:0:24
AAAGTCGAGGTGCCTAAAGTGGCAACCCAGACTTGGAGGCTGGTTGGTGGTGTAGAGC
+
BBBABFBADDAAGGGGGGGGGGGHHHHGGHHGHF333FA22GGHBFAAAAE113D5D5
@M02034:409:000000000-BFKT7:1:1106:19470:27118 1:N:0:24
AAAGTCGAGGTGCCTAAAGTGGCAACCCAGACTTGGGTTTGGGTTGGTGGTGTAGAGCTTCCTGTAGCCGCATGGCGTTCGTACTTAAATATGGAACTAACCATTCCAATTTTCGCTGTCTCTTATACACATCTCCGAGCCCACGAGACC
+
CCCCCFCCCCBCGGGGGGGGGGGHGEHECHFGHHHHHGGGGGEFFGGGGGEFGHHFHGHHHHHHFHHHHGGEGGHHFEGGGEBGHHGDGHEHGHBGHHHHHHGHHHFFHHHHHHGGGGGHHHHHHHHHGGGHHHFHGCGGGGHGGGGGFG
@M02034:409:000000000-BFKT7:1:1106:22966:27122 1:N:0:24
AAAGTCGAGGTGCCTAAAGTGGCAAACCAGACTTATTTTCTTGTTGGTGGTGTAGAGCTTCCTGTAGCCGCATGGCGTTCGTACTTAAATATGGAACTAACCATTCCAATTTTCG
+
>A@A>DA3DD>A44BBA4FEBGAFC4AB4FG2B5AFBAFGDGHABEG2FA2BABGGGGB35BGF5D55AA0AEEEBEFC1EEBBFGB3E44GGHB33B3B31B@?444?BDHFFC
@M02034:409:000000000-BFKT7:1:1106:14033:27127 1:N:0:24
AAAGTCGAGGTGCCTAAAGTGGCAACCCAGACTTAGTTTACTGTTGGTGGTGTAGAGCTTCCTGTAGCCGCATGGCGTTCGTACTTAAATATGGAACTAACCATTCCAATTTTCGCTGTCTCTTATACACATCTCCGAGCCCACGAGACC
+
AAAA>DAABBAAGGGGFGGDFFGHHHHGGHHGHHHGFFHFHHHGHHHEFGEABDFFFGHHHHHHGFFGHEFFGEFBEBEFFEEGHHHHHHHHFF@DGHFHCFEHHHHHHHHHHHGGGEEFEGHHFHHHFHHHHGHGDCCFCGHGCCCGGE
@M02034:409:000000000-BFKT7:1:1106:16351:27152 1:N:0:24
AAAGTCGAGGTGCCTAAAGTGGCAACCCAGACTCGGCTTCCGGTTGGTGGTGTAGAGC
+
BCCBAFAABBAAGGGGGGGFGGGHHHGGGHHFG3FE22EE3EEEAEFEA1F113A555
@M02034:409:000000000-BFKT7:1:1106:23107:27157 1:N:0:24
AAAGTCGAGGTGCCTAAAGTGGCAACCCAGACTGGTCGGCGTGTTGGTGGTGTAGAGCTTCCTGTAGCCGCATGGCGTTCGTACTTAAATATGGAACTAACCATTCCAATTTTCGCTGTCTCTTATACACATCTC
+
CBCCCFABDCABGGGGGGGGGGGHHHHGGGGGHFAHHF222AAEGHG1A1EF1AFA553@@FFD@DGDEEE?EEC1/EEGE?BE?GH33?FGFG33FFGH3C3B34H4BF3DF4/?D/<?3BF32F2>DCGFGHF
@M02034:409:000000000-BFKT7:1:1106:16380:27159 1:N:0:24
AAAGTCGAGGTGCCTAAAGTGGCAACCCAGACTACTGATCCTGTTGGTGGTGTAGAGCTTCCTGTAGCCGCATGGCGTTCGTACTTAAATATGGAACTAACCATTCCAATTTTCGCTGTCTCTTATACACATCTCCGAGCCCACGAGA
+
AAA@ADAADDAACGGGGGGGC4FFGFCEFHHGHHFFHHHGHHHHHHH2BE2BGGFGHGFHHFHHBFFHHGCEFFGHG1EFGFEHHFFG3GFGHFBGHHHHHHGHHHFFGHHFGHGGGGEFHFGHHHFHGGHGHHGBFCFGGGHGGGGD
@M02034:409:000000000-BFKT7:1:1106:22554:27166 1:N:0:24
AAAGTCGAGGTGCCTAAAGTGGCAACCCAGACTTTTACGCAGGTTGGTGGTGTAGAGCTTCCTGTAGCCGCATGGCGTTCGTACTTAAATATGGAACTAACCATTCCAATTTTCGCTGTCTCTTATACACATCTCCGAGCCCACGAGACC
+
AAAAAF>ADBBBFGGGGGGGGGFHHHHGGGHGHHHHHHFG?EEGGGEGG?EFGHHHHHGHHHHGHHGHGFGGGGHHCFGGGGGHHHHGHHHFHHGGGHHFHHHGHHFHHHHHHH<EFFEFHGGHHHHHHHGHGGGFA@/BGGHFGCCDDF
@M02034:409:000000000-BFKT7:1:1106:19006:27175 1:N:0:24
AAAGTCGAGGTGCCTAAAGTGGCAACCCAGACGAATAATACTGTTGGTGTTGTAGTGC
+
ABCCCFCCCCBCGGGGGGGGGGGHHHHGGHHD2A2BFHH55DFGBF22AAEFB5F535
@M02034:409:000000000-BFKT7:1:1106:13663:27179 1:N:0:24
AAAGTCGAGGTGCCTAAAGTGGCAACCCAGACTGGGGGGAGGGTTGGGGGTGTAGAGCTTCCTGTA
+
ABCBBFBBBD>AGGGGGGFBGFGHHHHGGHA233FGGGC/EEGF0D@/<@C<<1FB==1<1>1F1<
@M02034:409:000000000-BFKT7:1:1106:17240:27180 1:N:0:24
AAAGTCGAGGTGCCTAAAGTGGCAACCCAGACTAATAAGAGGGTTGGTGGTGTAGAGCTTCCTGTAGCCGCATGGCGTTCGTACTTAAATATGGAACTAACCATTCCAATTTTCGCTGTCTCTTATACACATCTCCGAGCCCACGAGACC
+
BBBBBFABCBBAGGGGGGGFFGGHHHHGGGHGHHHHHHHHHHGEHGGEFGFFGGHHHHHHHHHHFGHHGGGGGGGHGEEGGFHHHHHHHHHHGHHFHHHHGHGHHHHGHHHHHHGGGGEHHFHHGHHHHHGHHHHHDCFGGGHGGGGGDE
@M02034:409:000000000-BFKT7:1:1106:19005:27199 1:N:0:24
AAAGTCGAGGTGCCTAAAGTGGCAACCCAGACTAATAATACTGTTGGTGGTGTAGAGCTTCCTGTAGCCGCATGGCGTTCGTACTTAAATATGGAACTAACCATTCCAATTTTCGCTGTCTCTTATACACATCTCCGAGCCCACGAGACC
+
BABBAFBBBBBBCGFGGCFFGGGGHH4EFCGGHHHHHFHFFGBBFGHBEE2BBAGHHHHHHFHHHHHGGE?0EAEFE>>FEGGGHF4FGHFFGF@FFBGFHFBGHGHFBGHHHB>?EGEGDGHGBGFFGHHHHHHHG@CC@FHEGGGGEE
@M02034:409:000000000-BFKT7:1:1106:10787:27211 1:N:0:24
AAAGTCGAGGTGCCTAAAGTGGCAACCCAGACTTAGGTGCTTGTTGGTGGTGTAGAGCTTCCTGTAGCCGCATGGCGTTCGTACTTAAATATGGAACTAACCATTCCAATTTTCGCTGTCTCTTATACACATCTCCGAGCCCACGAGACC
+
BCBCCFBCCCABGGGGGGGDFGGHHHHGGHHGHHHHHDFGHHHGHHHFFGBFFFGGGHHHHHHHHGHHHGGCGFHHEEFGFGHHHHHFHHGHHHFFFHFGHHHHHHHHHHHHHHGGGGGFHHHFHHHFHHHHGHGHGCC?CGHGGGGGGE
@M02034:409:000000000-BFKT7:1:1106:9551:27214 1:N:0:24
AAAGTCGAGGTGCCTAAAGTGGCAACCCAGACTCCGGCGCTGGTTGGTGGTGTAGAGCTTCCTGTAGCCGCATGGCGTTCGTACTTAAATATGGAACTAACCATTCCAATTTTCGCTGTCTCTTATACACATCTCCGAGCCCACGAGACC
+
BBBBBFAABBBBGGGGGGGGGGGHHHHGGHHGHGFAFGCGGGGGBEFGG1EEFDHHHFHHFHHHHFFH31FEFEE1>>EGGEGHFFGHFFF?FB33FGHFEF3BFFHDFGGGHGGGGFDDGHFDFHGFDGHGCGGBD?/@FGHGGCC.EE
@M02034:409:000000000-BFKT7:1:1106:14621:27228 1:N:0:24
AAAGTCGAGGTGCCTAAAGTGGCAACCCAGACTCGGGGTGATGTTGGTGGTGTAGAGCTTCCTGGAGCCGCATGGCGTTCG
+
AAA3AFAA@D>AGGGGGGGBF4FBFGHGGDEGFBFEEG2A2FEEGH11B1AF13A5A53F5GG53?12?>>>EEF?E?E1E
@M02034:409:000000000-BFKT7:1:1106:12690:27230 1:N:0:24
AAAGTCGAGGTGCCTAAAGTGGCAACCCAGACTCATATGATTGTTGGTGGTGTAGAGCTTCCTGTAGCCGCATGGCGTTCGTACTTAAATATGGAACTAACCATTCCAATTTTCGCTGTCTCTTATACACATCTCCGAGCCCACGAGACC
+
CCCDDFBCCBCCGGGGGGGGGGGHHHHGGHHGHHHHHHHHHHHGHHEEFGFFHHHHHHHHHHHHHHHHHGGGGGHFGGGGGGHHHHHHHHHHHHGFHGFHHGGHHGHHHHHHHHGGGGGGHFHHHHHHHHFHHHHHGG@CGEHFCDFFGF
@M02034:409:000000000-BFKT7:1:1106:21067:27270 1:N:0:24
AAAGTCGAGGTGCCTAAAGTGGCAACCCAGACTGTGGGTTGGGTTGGTGGTGTAGAGCTTCCTGTAGCCGCATGGCGTTCGTACTTAAATATGGAACTAACCATTCCAATTTTCGCTGTCTCTTATACACATCTCCGAGCCCACGAGACC
+
BABCBFCCCCABGGGGGGGFGGGHHHGGGHHGHHHHHGFFGGGGGGGGGGEFGHHHHHHHHHHHHHHHHGGEEGHHGGGGGGHHHHFDFHFGGHFFFF3FGGFHHHFFHHHHHHGGGGGBHBFHHHHHGFFHHF@>C/BCCFAFDGGFGG
@M02034:409:000000000-BFKT7:1:1106:19416:27291 1:N:0:24
AAAGTCGAGGTGCCTAAAGTGGCAACCCAGACTAAGGAGAATGTTGGTGGTGTAGAGCTTCCTGTAGCCGCATGGCGTTCGTACTTAAATATGGAACTAACCATTCCAATTTTCGCTGTCTCTTATACACATCTCCGAGCCCACGAGACC
+
BBBBAF>>3>AAGGGGGGGFGGGGHEHGGHHGHHHHHHHGHHHFGFHGGGEFHFHHHEHHHHHHHGHHHG?FFGHFFGGGGFHHHHHHHHGHGHFFHHFFHHGHHHGFHHGHHBGGGGGHHFHHHHFHEHFFHGFDE?DCGFHGGGGGDF
@M02034:409:000000000-BFKT7:1:1106:11855:27296 1:N:0:24
AAAGTCGAGGTGCCTAAAGTGGCAACCCAGACTGGGTGTTGTGTTGGTGGTGTAGAGCTTCCTGTAGCCGCATGGCGTTCGTACTTAAATATGGAACTAACCATTCCAATTTTCGCTGTCTCTTATACACATCTCCGAGCCCACGAGACC
+
AAAAAFABBBAAFGGFGGGGBDFHHHGEFGGGHGHF3AAECGGEGHGFFGEFFFEHD5GHHHHHFHHHHAEEGGHFE?FGGEGHFHHDFGHFFBGFHHFEFFFHHGFHFFGHHHGDDEGBFGGGHHFFBCFHGD3FD@DCCGGGGGCGAC
@M02034:409:000000000-BFKT7:1:1106:12628:27296 1:N:0:24
AAAGTCGAGGTGCCTAAAGTGGCAACCCAGACTATGTAGGCG
+
AABB>DAADDBBGGGGGGGGFGGFHEGFGHHGHFHHBD5B3A
@M02034:409:000000000-BFKT7:1:1106:16525:27303 1:N:0:24
AAAGTCGAGGTGCCTAAAGTGGCAACCCAGACTAAGACTACGGTTGGTGGTGTAGAGCTTCCTGTAGCCGCATGGCGTTCGTACTTAAATATGGAACTAACCATTCCAATTTTCGCTGTCTCTTATACACATCTCCGAGCCCACGAGAC
+
BBBBBFBADD>AGGGGGGGFGCAEGGGGGHHGHHHHHHHHHGGFFEGBFGEFBEFFHFHHHHHGBFFGHGEEGEFCEBEFEEFHHHGHHHHGFF@DFGGFGHFHGHHFHHHHHHGGGGEGHFGHFHGHFHGFFHFFDDCDCGHGCGGGG
@M02034:409:000000000-BFKT7:1:1106:10402:27311 1:N:0:24
AAAGTCGAGGTGCCTAAAGTGGCAACCCAGACTAGGACTAGGGTTGGTGGTGTAGAGCTTCCTGTAGCCGCATGGCGTTCGTACTTAAATATGGAACTAACCATTCCAATTTTCGCTGTCTCTTATACACATCTCCGAGCCCACGAGACC
+
ABBCAFBADDAAGGGEFFGFGGGHHHHGGGEGHFCFFHHHHHHFHEEFCEEEFDGFFGHGDHHHDAFFFGG0EEGF/EEGGEEGGFHHBGHFGF3BFFGFGE3GFF4BGHHHGDGGGGAGGHHHGHGFHGBGFFFDD/@DCFGEGC</<F
@M02034:409:000000000-BFKT7:1:1106:14812:27313 1:N:0:24
AAAGTCGAGGTGCCTAAAGTGGCAACCCAGACTCGTCCTGTTGTTGGTGGTGTAGAGCTTCCTGTAGCCGCATGGCGTTCGTACTTAAATATGGAACTAACCATTCCAATTTTCGCTGTCTCTTATACACATCTCCGAGCCCACGAGAC
+
AAAA>DAAD@>AGGGGGGGBFFGFHHGGGGGGHHGHGGGGBGGFHHHEFEEABGHGHGHHHHHGFFFFHFGGGFFGGEEGEBFGHHHHHHHHGFFGHFHFGHGHHHHGHHHHHHGGEEEGBDGHFHHHGHFFFHFHDCCCCFGGGGGGF
@M02034:409:000000000-BFKT7:1:1106:12610:27313 1:N:0:24
AAAGTCGAGGTGCCTAAAGTGGCAACCCAGACTATGTAGGCGGTTGGTGGTGTAGAGCTTCCTGTAGCCGCATGGCGTTCGTACTTAAATATGGAACTAACCATTCCAATTTTCGCTGTCTCTTATACACATCTCCG
+
AAABADAADDAAGGGGBGGFFGGHHHFGCHHDHHFGBFGHHCF0EFG1BE1F1EF5FDGH5GFFBD5BGD@E1BG1E?EAE>EGHH??FBFFGH?3BFBBFFEFF44FFFGHHBEABD/2B3BGDHBF>22F2@2<<
@M02034:409:000000000-BFKT7:1:1106:17039:27331 1:N:0:24
GCTCTTAAAGAGGAGAAAGGTCATGCCGCCTAACGTTACTCACTTTACTCTGTTCG
+
BBCCCFFFFFFFFGGG4GFFFGGHH5G?2AEFH222A2BF5D3DF35ADG555DFE
@M02034:409:000000000-BFKT7:1:1106:20981:27340 1:N:0:24
AAAGTCGAGGTGCCTAAAGTGGCAACCCAGACTCATAAGAGTGTTGGTGGTGTAGAGCTTCCTGTAGCCGCATGGCGTTCGTACTTAAATATGGAACTAACCATTCCAATTTTCGCTGTCTCTTATACACATCTCCGAGCCCAGAGACCA
+
BABCBFBBBBBCGGGGGFGGGGGHHHHGGHHGHHHHHHHFHHHHHHHGFGEFGHHHHHHHHHHHHHHHGGGGGGHHGGGGGGHHHHHHHHHHHHDGHHGHHHGHHHHHHHHHHHGGGGGHHHHHHHEHFHGHHHGHDDGGCEHHFHHHGH
@M02034:409:000000000-BFKT7:1:1106:12998:27351 1:N:0:24
AAAGTCGAGGTGCCTAAAGTCAGACTGGTGTGGGGGTTGGTGGTGTAGAGCTTCCTGTAGCCGCATGGCGTTCGTACTTAAATATGGAACTAACCATTCCAATTTTCGCTGTCTCTTATACACATCTCCGAGCCCACGAGACCAGAGAGG
+
BBBBBFBBBB?AGGGGGGGGGGGHHHHGFEFEEGGFEGGGEGGGGHGHGHFGHHHHHHHHGHGGGGGAHGEEGGEGFGHHHHGHHHHFHHHGHHGBFHHHHGHHHHHGGGDCHHHHHHHHGHGHHHHHGGFCCGGHGDDG>DFHHAF0CE
@M02034:409:000000000-BFKT7:1:1106:8724:27355 1:N:0:24
AAAGTCGAGGTGCCTAAAGTGGCAACCCAGACTGTTAATACTGTTGGTGGTGTAGAGCTTCCTGTAGCCGCATGGCGTTCGTACTTAAATATGGAACTAACCATTCCAATTTTCGCTGTCTCTTATACACATCTCCGAGCCCACGAGACC
+
ABBCCFCCCCAAGGGGGGGGGGGGHHHGGHHGHHHGFHHHHHHHHHHGGGGFGHHGGHHHGHHGHGHHHGFGFGHHGGGGEGHHHHEHHHHHGHGFHHFFFHBGHEGFHHHHHHGGGGGHHHHGHFEHFHHHHH3DF/DC@GHGCCFGDG
@M02034:409:000000000-BFKT7:1:1106:8744:27357 1:N:0:24
AAAGTCGAGGTGCCTACCGTGGCAACCCAGACTGTTAATACTTTTGGT
+
1>>A>BA>D1>>BBGABB00C?EGCCAEFHAFF11D2BFDFF221AAA
@M02034:409:000000000-BFKT7:1:1106:13173:27386 1:N:0:24
AAAGTCGAGGTGCCTAAAGTGGCAACCCAGACTAATAATAAGGTTGGTGGTGTAGAGCTTCCTGTAGCCGCATGGCGTTCGTACTTAAATATGGAACTAACCATTCCAATTTTCGCTGTCTCTTATACACATCTCCGAGCCCACGAGACC
+
CCCCCFABCCBCGGGGGGGGGGGHHHHGGHHGHHHHFDHDB5FGGHGGGGEFGHHHHHHHHHHHHHHHHGGGGGHHGGGGGGHHHHHHGHHHHHHGHHHHHHHHHHHHHHHHHHGGGGGHHHHHHHHHHHHHHHHFGCGGGGHGGGGGGE
@M02034:409:000000000-BFKT7:1:1106:18205:27399 1:N:0:24
AAAGTCGAGGTGCCTAAAGTGGCAACCCAGACTAGTCCGGGTGTTGGTGGTGTAGAGCTTCCTGTAGCCGCATGGCGTTCGTACTTAAATATGGAACTAACCATTCCAATTTTCGCTGTCTCTTATACACATCTCCGAGCCCACGAGACC
+
AABAAFBBBBAAGGGGGGGFGFGHHHHGGHHGHHHEHHEGFEGFGHHBFGAABFGGHHHHHHHHFGHHHGGGGGGGGEGGGEGHHHHHHHHHGFGHHHGHHHHHHHHHHHHHHHGGEGDFHHHHFHHHHGGHHHHFBCFCGGHGGGGGDA
@M02034:409:000000000-BFKT7:1:1106:13506:27430 1:N:0:24
AAAGTCGAGGTGCCTAAAGTGGCAACCCAGACTTATTATACTGTTGGTGGTGTAGAGCTTCCTGTAGCCGCATGGCGTTCG
+
ABBBAFAADD>AGGGFFGFFFFGGHHHGGGHGHFHHHHHFFHGGHH2BBFECA3G5BDBF5GGHBA5BEEE0EAA1E>>?B
@M02034:409:000000000-BFKT7:1:1106:11788:27434 1:N:0:24
AAAGTCGAGGTGCCTAAAGTGGCAACCCAGACTCGGTTGGGGGTTGGTGGTGTAGAGCTTCCTGTAGCCGCATGGCGTTCGTACTTAAATATGGAACTAACCATTCCAATTTTCGCTGTCTCTTATACACATCTCCGAGCCCACGAGACC
+
CBCCCFCCCCBBGGGGGGGGGGGHHHHGGHHGHHGGGGGGGGG0AFGGGGEFHHHGHHGFHHHHGHHHHGGGGGHHGGGGGGHHHHHHHHFFGHHHHHHHHHHGHHHHHHHHHHGGGGGGHHHHHHGHHHGHHHFFGCCFGEEGGGGGGG
@M02034:409:000000000-BFKT7:1:1106:14155:27435 1:N:0:24
AAAGTCGAGGTGCCTAAAGTGGCAACCCAGACTGCTGCTGTGGTTGGTGGTGTAGAGCTTCCTGTAGCCGCATGGCGTTCGTACTTAAATATGGAACTAACCATTCCAATTTTCGCTGTCTCTTATACACATCTCCGAGCCCACGAGAC
+
AAAA>DAADD>ABGGGGFFFEFFFHFGEEEHFHGBGHHHG5BCBFGGBFF1ABGFFGFFHHHHFBFFDGE@EEEFFEEFEE>FEEHGFHHHHFFEFGFFGHFFHHFGDHHHHGHE?EE?B4FDGFHFBDGFHFH3F?B</BAFGGGCGC
@M02034:409:000000000-BFKT7:1:1106:15613:27435 1:N:0:24
AAAGTCGAGGTGCCTAAAGTGGCAACCCATGTTGGTGGTGTAGAGCTTCCTGTAGCCGCATGGCGTTCGTACTTAAATATGGAACTAACCATTCCAATTTTCGCTGTCTCTTATACACATCTCCGAGCCCACGAGACCAGAGAGGAGAT
+
AABA>DAABBAAGGGGGGGFFFGHHHGGGCGDGHHGGGEFBFGFHEFHHHHFFGHFGEEAEAGGGA>?EBGHGFGHGHGGFGFHHFHHHHFHHGHFHHBBBFE1EE?BBGGGHHEHBGHFF4?BEE?/CFHF@@@EBFF0FEHGFH//?
@M02034:409:000000000-BFKT7:1:1106:9620:27445 1:N:0:24
AAAGTCGAGGTGCCTAAAGTGGCAACCCAGACTAAGAATGATGTTGGTGGTGTAGAGCTTCCTGTAGCCGCATGGCGTTCGTACTTAAATATGGAACTAACCATTCCAGTTTTCGCTGTCTCTTATACACATCTCCGAGCCAAC
+
BBBBBF3>ADBBFGGGBGGGCFFHFHFEFHHGHHFHHHFBGFDGHHEEG2BFGHHGFHHHHHHHEFHHHFGEEFHGG?EGGGHHHHFFGGFHHHBGHHGGGG3FBGGHBFGGHHEDFC?3FBFF444B4B1B???DECB@D00<
@M02034:409:000000000-BFKT7:1:1106:17415:27464 1:N:0:24
AAAGTCGAGGTGCCTAAAGTGGCAACCCAGACTGAGTCTGGGGTTGGTGGTGTAGAGCTTCCTGTAGCCGCATGGCGTTCGTACTTAAATATGGAACTAACCATTCCAATTTTCGCTGTCTCTTATACACATCTCCGAGCCCACGAGACC
+
ABBAAFABDB>AGGGGGGFGGFGHHHHGGGGGHHHH5FHHHGGAEEGEFGEFABGBGHHHGHHHFEFFGFGGGGGGFEEGFEFHHHHHHHHHFFBDGHFHHFFHHHHGHHHHHHGGGGEFGFGHFHFFHHFHGHHFABC?DCGG@@CA.<
@M02034:409:000000000-BFKT7:1:1106:12285:27467 1:N:0:24
AAAGTCGAGGTGCCTAAAGTGGCAACCCAGACTACGGATAGGGTTGGTGGTGTAGAGCTTCCTGTAGCCGCATGGCGTTCGTACTTAAATATGGAACTAACCATTCCAATTTTCGCTGTCTCTTATACACATCTCCGAGCCCACGAGACC
+
BBCCBFCCCCBBGGGGGGGFGGGHHHHGGHHGHHHEGEGGGGHFGGGEFGBFFGHGHHHHHHHHHGHHHGGGGGHHGEGGGEGHHHGHHHGHGH?DGHHHHHGHHHGHHHHHHHGGGGGHHGHHHHHHHHGHHHHHGFGGCGHGGDGGDF
@M02034:409:000000000-BFKT7:1:1106:12810:27502 1:N:0:24
AAAGTCGAGGTGCCTAAAGTGGCAACCCAGACTTGGTTTCCGGTTGGTGGTGTAGAGCTTCCTGTAGCCGCATGGCGTTCGTACTTAAATATGGAACTAACCATTCCAATTTTCGCTGTTCTTATACACATCTCCGAGCCCACGAGACCA
+
CCCCCFCCCDBCGGGGGGGGGGGHHHHGGHHGHHHHHHHHHGGGGGGEFGEFFGHHHHHHHHHHHHHHHGGGGGHHGGGGGFHHHHHHHHHHHHHHHHHGHHHHFHHHHHHHHHGGGGGHHHHGHHEHHFHFHHHEDGGGGHGG?DGGGE
@M02034:409:000000000-BFKT7:1:1106:20485:27504 1:N:0:24
AAAGTCGAGGTGCCTAAAGTGGCAACCCAGACTTATAGGCATGTTGGTGGTGTAGAGCTTCCTGTAGCCGCATGGCGTTCGTACTTAAATATGGAACTAACCATTCCAATTTTCGCTGTCTCTTATACACATCTCCGAGCCCACGAGACC
+
BBBCBFBABCAAGGGGGGGFGGGHHHGFGHHGHHHFEHHCF3GGHGHAFEGFGFHFFDGH5FGHHFHFHGGGGGH1EBEFEEFEHFGHFHGGGF3@FHGHFF3GH4GDFGHHGFFGGEFGFHGHFFFGFFGHHHHGGCF?CEEEDGGDDC
@M02034:409:000000000-BFKT7:1:1106:11676:27507 1:N:0:24
AAAGTCGAGGTGCCTAAAGTGGCAACCCAGACTGGGCCTGATGTTGGTGGTGTAGAGCTTCCTGTAGCCGCATGGCGTTCGTACTTAAATATGGAACTAACCATTCCAATTTTCGCTGTCTCTTATACACATCTCCGAGCCCACGAGACC
+
CBCCBFABCCBCGGGGGGGGGGGHHHHGGHHGGHHHHHGGHHHHHHGEFGEFGGHGHHHHHHHHHHHHHGGGGGHHGGGGGGHHHHHHHHGBHHGGHGGHHHGHFHHGHHHHHHGGGGGHHHHHHHFHHHFHHHFG?BBDCGHGGGGGGG
@M02034:409:000000000-BFKT7:1:1106:13251:27511 1:N:0:24
AAAGTCGAGGTGCCTAAAGTGGCAACCCAGACTAATCAGGATGTTGGTGGTGTAGAGCTTCCTGTAGCCGCATGGCGTTCGTACTTAAATATGGAACTAACCATTCCAATTTTCGCTGTCTCTATACACATCTCCGAG
+
BCBCBFCCCCABGGGGGGGGGGGHHHHGGHHGHGF5AFGBF3GGHGHGGGAFGGHHHHHHGHHHHHHGHGGGGGHHGEFGGGHHHHHHHHHHHHFFHHHHGHHHEHHHHHHHHHGGGGGFHHH4?434?2?2F?F//>
@M02034:409:000000000-BFKT7:1:1106:11687:27524 1:N:0:24
AAAGTCGAGGTGCCTAAAGTGGCAACCCAGACTG
+
AAABBDA>32AAGFGG4GGGGGGHHHHGGG2AEH
@M02034:409:000000000-BFKT7:1:1106:9495:27531 1:N:0:24
AAAGTCGAGGTGCCTAAAGTGGCAACCCAGACTTGGTTTGCTGTTGGTGGTGTAGAGCTTCCTGTAGCCGCATGGCGTTCGTACTTAAATATGAAACTAACCATTCCAATTTTCGCTGTCTCTTATACACATCTCCGAGCCCACGAGACC
+
BBBBBFBBBBBBGGGGGGGFGGGGHHHGGHHGH5GF32B2AFGGHHHEFGEFHFHHHHHHHHHHHHHHHGGGGGHHGGGGGGHHHHGGHHHHH4BFGFGHHHHHHHHHHHHHHGGGGGGFHHHHHHHHHEHHHHFHGBGGGGHEGCGGGF
@M02034:409:000000000-BFKT7:1:1106:13063:27533 1:N:0:24
AAAGTCGAGGTGCCTAAAGTGGCAACCCAGACTAAGTGTGTTGTTGGTGGTGTAGAGCTTCCTGTAGCCGCATGGCGTTCGTACTTAAATATGGAACTAACCATTCCAATTTTCGCTGTCTCTTATACACATCTCCGAGCCCACGAGACC
+
BBBCCFBCCCBCGGGGGGGFGGGFHHHGGHHGHHHHFGGGGGHGHHHEGGEFGHHGHHHHHHHHHHHHHGGGGGHHGFGGGGHHHHHHHHGHHHGFHHHGHHGHGHHFGHHHHHGGGGFFHHHHHHHHHHGHHHHHGGGGGGHGGGGGGG
@M02034:409:000000000-BFKT7:1:1106:17862:27536 1:N:0:24
AAAGTCGAGGTGCCTAAAGTGGCAACCCAGACTGGGCGGGCGGTTGGTGGTGTAGAGCTTCCTGTAGCCGCATGGCGTTCGTACTTAAATATGGAACTAACCATTCCAATTTTCGCTGTCTCTTATACACATCTC
+
CCCCBFBCBBAAGGGGGGGGGGGFHHHGGGHGH32B2AEEEEE/EE@?EEFE??GDF4FG3GFG3??BFEG@DFFBD?BAD?=C/FGHHHFFFE1DFFDFFFBGFDHBFHHHGFG.EDA0DGGFDFGBD0<0<<G
@M02034:409:000000000-BFKT7:1:1106:13252:27557 1:N:0:24
AAAGTCGAGGTGCCTAAAGTGGCAACCCAGACTACGAATCGTGTTGGTGTTGTAGAGCTTCCTGTAGCCGCATGCCGTTCGATCTTA
+
3A?A>B>>3>>ABFGFGGGFEFFHHHHGGHHGHH3AA22A2BGFFFE111B1ADE555B35BB5BBF53E>>E>330?>B114??4F
@M02034:409:000000000-BFKT7:1:1106:11957:27558 1:N:0:24
AAAGTCGAGGTGCCTAAAGTGGCAACCCAGACTAAGAAGAAGGTTGGTGGTGTAGAGCTTCCTGTAGCCGCATGGCGTTCGTACTTAAATATGGAACTAACCATTCCAATTTTCGCTGTCTCTTATACACATCTCCGAGCCCACGAGACC
+
AABCAFBCBCABGGGGGGGGGGGFHFHGGHHFFHHHHHHHHHHHHHGEFGAFHHHHHHHHHHHHGHHHHGGGGGHFGEFGGEFHHHHGHHHHHH@FHHGGHHGHHHHGHHHHHFGGGGGHHHHHGHFHFHGHHHGHGFGGGAGGGFGGDE
@M02034:409:000000000-BFKT7:1:1106:13260:27575 1:N:0:24
AAAGTCGAGGTGCCTAAAGTGGCAACCCAGACTACGAAGCATGTTGGTGGTGTAGAGCTTCCTGTAGCCGCATGTCGTTCGTACTTAAATATGGAACTAACCATTCCAATTTTCGCTGTCTCTTATACACATCTCCG
+
A??A>BA3>2AAGGGEBDGFCGGGHGGGGHHGGHBF22EEAFHFHGHEFFEFEHHBGGFHGFGFG5FDHEG0E?5D1FFGCEFHGGBD3BFGFF33BGFFEGBFFF4G4BFGHHGGGGGFHFHF4??BBCDGGHG2B
@M02034:409:000000000-BFKT7:1:1106:22327:27575 1:N:0:24
CGTTTGAATGTTGACGGGATGAACATAATAAGCAATGAC
+
A@AAAAFBDF3BGAFA1A1AF1BFFFF1BDEG1F0BF1A
@M02034:409:000000000-BFKT7:1:1106:13558:27587 1:N:0:24
AAAGTCGAGGTGCCTAAAGTGGCAACCCAGACTGTTGAGTATGTTGGTGGTGTAGAGCTTCCTGTAGC
+
ABBA>FAAD@>AGGGGGGGEEFFFHGGGGGHGHHGHFHHDBG5ADFEBAEE1A3D5ADB35FFG5555
@M02034:409:000000000-BFKT7:1:1106:9995:27614 1:N:0:24
AAAGTCGAGGTGCCTAAAGTGGCAACCCAGACTGATGGGCGTGTTGGTGGTGTAGAGCTTCCTGTAGCCGCATGGCGTTCGTACTTAAATATGGAACTAACCATTCCAATTTTCGCTGTCTCTTATACACATCTCCGAGCCCACGAGACC
+
AAABAFBBBBBBGGGGGGGGFGFHGHHGGHHGHHHHGHHHGGGEHHGFFEAFHHHHHHHHFHGFFGHHHG?EFGHGFGGGGFHHHFHEGHBFGHEGECGFFHHHFG4HHGHHHHGGGGGFHGHHFHHFBFHFGGFGDBG?BFGGFGGGGF
@M02034:409:000000000-BFKT7:1:1106:15117:27631 1:N:0:24
AAAGTCGAGGTGCCTAAAGTGGCAACCCAGACTCCGGGTAGGGTTGGTGGTGTAGAGCTTCCTGTAGCCGCATGGCGTTCGTACTTAAATATGGAACTAACCATTCCAATTTTCGCTGTCTCTTATACACATCTCCGAGCCCACGAGACC
+
AABBAFABD@>>GGGGGGFDFFGHHFFGGHHGH33B2ABECDEBGEGEFEBABFFFHHHHHHHGBFGGHEEFGEFFEBEFE?FHHHHHHHFFGFFDGFGHFHGHHGFFHHHHHHGGFDCFHBHHHGHHHHFHFHHHBBDCCAGF@DFGE<
@M02034:409:000000000-BFKT7:1:1106:21624:27645 1:N:0:24
AAAGTCGAGGTGCCTAAAGTGGCAACCCAGACTTGTGTTTTTGTTGGTGGTGTAGAGCTTCCTGTAGCCGCATGGCGTTCGTACTTAAATATGGAACTAACCATTCCAATTTTCGCTGTCTCTTATACACATCTCCGAGCCCACGAGACC
+
CCCCBFBCCCCCGGGGGGGFGGGHHGHGGHHGHHHHHGHHHGGHHHHFFDEFGFHFHBGHHFFHHHHHHGGEGGHGGGGGGGHHHGHHHHGHHHBFHHHHGAFGHHHDHHHHHHGGGGEHHFHFGHHHFFHHHHHGG/CCDEHGCG?DDE
@M02034:409:000000000-BFKT7:1:1106:20033:27650 1:N:0:24
AAAGTCGAGGTGCCTAAAGTGGCAACCCAGACTGAGGAGGGGGTTGGTGGTGTAGAGCTTCCTGTAGCCGCATGGCGTTCGTACTTAAATATGGAACTAACCATTCCAATTTTCGCTGTCTCTTATACACATCTCCGAGCCCACGAGACC
+
AAAAAFAADDAABGGFGGGFGGGFHHGGGHFGHHHHGHEECECAEEFGGG1F?GHGHHHHFHHFHEHEHFGGGGHGGGGGGGHHGHHFFHFGEGGBGHGHHHHHHHGHHHHHHHGGGGGBGDHHHFEFFF1FFGFGGDGG?FHGGGGG?E
@M02034:409:000000000-BFKT7:1:1106:15228:27652 1:N:0:24
AAAGTCGAGGTGCCTAAAGTGGCAACCCAGACTGAGAAGCGGGTTGG
+
A?AB>DA>D>AACGGGBBEDEFFHHHFEGHHDHGC3DDG3ECCEFG?
@M02034:409:000000000-BFKT7:1:1106:15211:27658 1:N:0:24
AAAGTCGAGGTGCCTAAAGTGGCAACCCAGACTGTGAAGGGGGTAG
+
ABAAADAA@DBAGGGGGGGDFGGFHHHGGHHGHH35D5F3BAEE1A
@M02034:409:000000000-BFKT7:1:1106:18745:27658 1:N:0:24
AAAGTCGAGGTGCCTAAAGTGGCAACCCAGACTGGGCCTAGTGTTGGTGGTGTAGAGCTTCCTGTAGCCGCATGGCGTTCGTACTTAAATATGGAACTAACCATTCCAATTTTCGCTGTCTCTTATACACATCTCCG
+
AAAABFAABBABGGGGGCGDG4BGHHHGGHHGH322AFF335DFGG2ABEEFAFGDA5FGEFHHHHFFFGC>EEHCEFC?EE2??GBFGG4@FF333F@EECDFGFFF4BGHHFCAEG<?GHHEBF?3F2?C?FGFG
@M02034:409:000000000-BFKT7:1:1106:12110:27679 1:N:0:24
AAAGTCGAGGTGCCTAAAGTGGCAACCCAGACTGGGGGGGGGGTTGGTGGTGTAGAGCTTCCTGTAGCCGCATGGCGTTCGTACTTAAATATGGAACTAACCATTCCAATTTTCGCTGTCTCTTATACACATCTCCGAGC
+
BBCCAFCCCCBCGGGGGGFFGGGHHHHGGHGGHHHHGGGGFFFFFFF.;D9A;BFBB::09BFFBBFBBFFAFFF.@ADEDABEEFFFFFFFBF0;BFFFF?0;BBFBFFFFF9>ADD.B0BFF0B0FFFFFFFFEF-9@
@M02034:409:000000000-BFKT7:1:1106:14256:27689 1:N:0:24
AAAGTCGAGGTGCCTAAAGTGGCAACCCAGACTTATAATCAGGTTGGTGGTGTAGAGCTTCCTGTAGCCGCATGGCGTTCGTACTTAAACATGGAACTAACCATTCCAATTTTCGCTGTCTCTTATACACATCTCCGAGCCCACGAGAC
+
>AAA>DAAAD>>FGGFFGFAADBCFBAEEGGFHHHHFFGBEEFABFEAAEAABDGFGDFHHHHFBDFFGEEEGEFFEBEFEBF1GHEFHGEEBCBDF3DFGFFFHFGFHHHHHGEEEE?BFFHFFHBDDFDGGHGF?<B@CFC=<@@D?
@M02034:409:000000000-BFKT7:1:1106:10226:27692 1:N:0:24
AAAGTCGAGGTGCCTAAAGTGGCAACCCAGACTGGGTTTGAGGTTGGTGGTGTAGAGCTTCCTGTAGCCGCATGGCGTTCGTACTTAAATATGGAACTAACCATTCCAATTTTCGCTGTCTCTTATACACATCTCCGAGCCCACGAGACC
+
BBCCCFBCCCBCGGGGGGGGGGGHHHHGGHHGHHHHBFGGHGHGHHGGFGEFHHHHHHHHHHHHGHHHHGGGGGHHGGGGGFHHHHHGHHGHHGFBHHHGHHGHHHGHHHHHHHGGGGGHHHHHHHHHGHFHHHGHFCGGDGFGGGGGGG
@M02034:409:000000000-BFKT7:1:1106:11238:27701 1:N:0:24
AAAGTCGAGGTGCCTAAAGTGGCAACCCAGACTCAGGCGACTGTTGGTGGTGTAGAGCTTCCTGTAGCCGCATGGCGTTCGTACTTAAATATGGAACTAACCATTCCAATTTTCGCTGTCTCTTATACACATCTCCGAGCCCACGAGACC
+
CCCCCFABDDBBGGGGGGGGGGGHHHHGGGHGHHHHHGFGGGEHHHHGGGGGHHHHHHHHHHHHHHHHHGGGGGHHGGGGGGHHHHHHHHHHHHGFGHGFHHFHHGHGHHHHHHGGGGFHHHHHGFHHHHHHHHHHG?DGGGHGGGGGGG
@M02034:409:000000000-BFKT7:1:1106:14785:27707 1:N:0:24
AAAGTCGAGGTGCCTAAAGTGGCAACCCAGACTGTGTTTTTGGTTGGGGGTGTAGAGCTTCCTGTAGCCGCATGGCGTTCGTACTTAAATATGGAACTAACCATTCCAATTTTCGCTGTCTCTTATACACATCTCCGAGCCCACGAGACC
+
CCCBAFABDD>AGGGGGGGFGGGHHHHGGHHGHHFG5BF22AEHHGE000FE>@FB55EFEGDDFBDDF?EEEDC1E?EEF>2/FHHG3FF4FE3?F?FGFC3G?4FFHHFHH3DGGD<D>DFDDBHFFBGCGGFE<<@DDEHGCFCG.<
@M02034:409:000000000-BFKT7:1:1106:11229:27718 1:N:0:24
AAAGTCGAGGTGCCTAAAGTGGCAACCCAGACTCAGGCGACTGTTGGTGGTGTAGAGCTTCCTGTAGCCGCATGGCGTTCGTACTTAAATATGGAACTAACCATTCCAATTTTCGCTGTCTCTTATACACATCTCCGAGCCCACGAGACC
+
CCCCCFCCCCBBGGGGGGGGGGGHHHHGGHHGHCFHH3E22AFHHHHGGGEFHHHHHHHHHHHHHGHHHGGGGGHHGGGGGFHHHHHHHHHHGHFGHHHGHHFHHHHHHHHHHHGGGGFGHHHHHHGHHHFHHHHFGCGGGGHGFCGGGG
@M02034:409:000000000-BFKT7:1:1106:16690:27725 1:N:0:24
AAAGTCGAGGTGCCTAAAGTGGCAACCCAGACTCAGCCGACGGTTGGTGGTGTAGAGCTTCCTGTAGCCGCATGGCGTTCGTACTTAAATATGGAACTAACCATTCCAATTTTCGCTGTCTCTTATACACATCTCCGAGCCCACGAGA
+
AAAAAF3>D@2>4CGGGFGGGGG4AAA22F223BCGCA22EEEEFAA1B1AAA355@E3FG3BFBFFHHG?/EEEBE?>FE1FGHHBBGG4BBBB?FBFFGGD334BD?GFFFBCDC//?B@FG1@@2GFB11>><//A<@FAFGC?<
@M02034:409:000000000-BFKT7:1:1106:14134:27741 1:N:0:24
AAAGTCGAGGTGCCTAAAGTGGCAACCCAGACTTAGGTTGAGGTTGGTGGTGTAGAGCTTCCTGTAGCCGCATGGCGTTCGTACTTAAATATGGAACTAACCATTCCAATTTTCGCTGTCTCTTATACACATCTCCGAGCCCACGAGAC
+
>AAA>FAADD>AGGGGFFFBFFFGHG4AFGHGHHGHHDFGGECBFGGAFEAAAFFFFFGHFGHGBGGGHEGE?EFEE1>FEBBFFHFGDBE4GFBFFEECGF3GFHGBGHHBF4EE/E?FHBGHFGFFFFFH2FF??<CC?/<F>@DGA
@M02034:409:000000000-BFKT7:1:1106:21264:27762 1:N:0:24
AAAGTCGAGGTGCCTAAAGTGGCAACCCAGACTAATAAGAATGTTG
+
ABBBBFAABDBBGGGGFGGGGGGGHHHGDHHGH33DFEGGHGHF5F
@M02034:409:000000000-BFKT7:1:1106:10960:27765 1:N:0:24
AAAGTCGAGGTGCCTAAAGTGGCAACCCAGACTTAGCATAATGTTGGTGGTGTAGAGCTTCCTGTAGCCGCATGGCGTTCGTACTTAAATATGGAACTAACCATTCCAATTTTCGCTGTCTCTTATACACATCTCCGAGCCCACGAGACC
+
ABBBBFBBBBABGGGGGGGFGGGHHHHFGHHGHHHHFHHFGHHGHHHEFGBFFDGFHGHHHHHGFGHHHGCFGGHHEEGGGFFHHHHHHHGHHHEFFHGHHHGHHHHHHHHHHHGGGGGHHHHHHHHHFGHHHHGHGCGGGGHGGCGGGF
@M02034:409:000000000-BFKT7:1:1106:21759:27772 1:N:0:24
AAAGTCGAGGTGCCTAAAGTGGCAACCCAGACTCAGAATGATGTTGGTGGTGTAGAGCTTCCTGTAGCCGCATGGCGTTCGTACTTAAATATGGAACTAACCATTCCAATTTTCGCTGTCTCTTATACACATCTCCGAGCCCACGAGAC
+
BBBBAFA3ADAAGGGGGGGFGGGHGHHGGHHFH3F3FBGD3BFG5GFBFGEFHFHDGHGHHHHGGGBGHEEAEEHFGEGGGGFHHH4FBGFHGH@BCGFG3CGGHHHHHHHHHEEDEGGFFFFHFFGD4B1GBG1F?CC/B/CFCCDGD
@M02034:409:000000000-BFKT7:1:1106:19461:27773 1:N:0:24
AAAGTCGAGGTGCCTAAAGTGGCAACCCAGACTCCGTTTCGTGTTGGTGGTGTAGAGCTTCCTGTAGCCGCATGGCGTTCGTACTTAAATATGGAACTAACCATTCCAATTTTCGCTGTCTCTTATACACATCTCCGAGCCCACGAGAC
+
BCCCBDAABCBCGGGGGGGGGGGHHHHGGHHGHGFEAFGFFEGHHHHFFGEFGHHHHGHHHHHHHGHGHGGGGGHHGGGGGFHHHHHHHHHHHHGHFHGHHHHHHHGGHHHHHFEGGGGHHHHHHHHHHH2GGHHEFGGCGGHGFGC/<
@M02034:409:000000000-BFKT7:1:1106:20445:27778 1:N:0:24
AAAGTCGAGGTGCCTAAAGTGGCAACCCAGACTAAGATGAATGTTGGTGGTGTAGAGCTTCCTGTAGCCGCATGGCGTTCGTACTTAAATATGGAACTAACCATTCCAATTTTCGCTGTCTCTTATACACATCTCCGAGCCCACGAGACC
+
AAABBFBBBBAAFGGGGGGGGFGGHHHGGGGGHBGH35A555FHGHHEFGBBGGHHHEHHHHHHGHHHHGGGGGHHGEFFEFHHHHHFHHFHHHFHGHHHHHHHHHHHHHHHHHGGGGGHHHHHHHHGGHGHHHHHGCGGFGHGGGGGGG
@M02034:409:000000000-BFKT7:1:1106:12451:27779 1:N:0:24
AAAGTCGAGGTGCCTAAAGTGGCAACCCAGACTTCGAGGACGGTTGGT
+
BCBBCFABCCBCGGGGGGGGGGGHHCHEFFHGHBGF22A222AEAE0A
@M02034:409:000000000-BFKT7:1:1106:17081:27805 1:N:0:24
AAAGTCGAGGTGCCTAAAGTGGCAACCCAGACTTCTGTTCTGGATGGGGGTGTAGAGCTTCCTGGAGCCGCATGGCGTTCGTACTTAAATATGGAACTAACCATTCCAATTTTCGCTGTCTCTTATACACATCTCCGAGCCCACGAGACC
+
BBCBADAADDAAGGGGGGFEFFGHHHHGGGHGHB55D5DF5B355B22A0F?A3FBA5EC5FFG32B2?EE/EEAC>?>AAE2??GHHBHHDFFB?FGHHB03F??G44DEHG?D?G?/FHFGFB3G2FBHCFFFDB/@DCF/<ADFD<<
@M02034:409:000000000-BFKT7:1:1106:12257:27805 1:N:0:24
AAAGTCGAGGTGCCTAAAGTGGCAACCCAGACTATGGTTTGGGTTGGTGGTGTAGAGCTTCCTGTAGCCGCATGGCGTTCGTACTTAAATATGGAACTAACCATTCCAATTTTCGCTGTCTCTTATACACATCTCCGAGCCCACGAGACC
+
BBBBBFAABCCCFGGGGGGGGGGHHHHGGHHGHHGHH5FGGGGGFGGGGGBFGHHFHHHHHHHHHHHGHGGGGGHHGEGGGGBGGHHHGHGHHHGFHHHGGHFHHHGHHHHHHHGGGGGGHGHHGHHHFHDHGGFGG/C?DFHGGCF?EF
@M02034:409:000000000-BFKT7:1:1106:9754:27828 1:N:0:24
AAAGTCGAGGTGCCTAAAGTGGCAACCCAGACTAAGAAGCAGGTTGGTGGTGTAGAGCTTCCTGTAGCCGCATGGCGTTCGTACTTAAATATGGAACTAACCATTCCAATTTTCGCTGTCTCTTATACACATCTCCGAGCCCACGAGACC
+
AAABBFBBBDAAGGGGGGGFGGGHHHHGGGHGHFFGHHHHFGFFGHGFGGEFHHFFHHHHHHHHHHHHHEGEEGHHGGGGGGHHHHHGGHFGHHHHHHFFHHGHHHHGHHHHGHFGFEGFHFGHHHGHHHHHEHGGEBDG?CFFGCGGFF
@M02034:409:000000000-BFKT7:1:1106:18197:27833 1:N:0:24
AAAGTCGAGGTGCCTAAAGTGGCAACCCAGACTTCTGC
+
ABAAADAABDAAGFGFGGGFGFFHHHHGGGHGG55D55
@M02034:409:000000000-BFKT7:1:1106:13457:27839 1:N:0:24
AAAGTCGAGGTGCCTAAAGTGGCAACCCAGACTGGGCGG
+
BCCCCFBCCBAAGGGGGGFFGFGFHGHGGGFFHEDG22A
@M02034:409:000000000-BFKT7:1:1106:12980:27843 1:N:0:24
AAAGTCGAGGTGCCTAAAGTGGCAGACTAAGAGGATGGTTGGTGGTGTAGAGCTTCCTGTAGCCGCATGGCGTTCGTACTTAAATATGGAACTAACCATTCCAATTTTCGCTGTCTCTTATACACATCTCCGAGCCCACGAGACCAGAG
+
ABAABFBBBBAAGGGGGGGGGFGCECBGGFHGHHGCGGGGGEEFDEGGEFGHGHFGFHHHHHBHGGEFGHFGEEEEEFAGHFHHHHFHHB@GFFGHHHEHHGHHHGFHHGGGGGHHHHHHHGFGFGHHHHHGGCGCEGGB<DFFFFHAC
@M02034:409:000000000-BFKT7:1:1106:21479:27847 1:N:0:24
AAAGTCGAGGTGCCTAAAGTGGCAACCCAGACTTTTGATAGGGTTGGTGGTGTAGAGCTTCCTGTAGCCGCATGGCGTTCGTACTTAAATATGGAACTAACCATTCCAATTTTCGCTGTCTCTTATACACATCTCCGAGCCCACGAGACC
+
AAAABFBBBBABGGGGGGGGGGGHHHGGGHHGHHHHHGGFHHHGGGGEGGFFGHHHHGHHHHHHHHHHHGGEGGHFGFGEGFGGGHGGHHHHHHFFHHHHHHHHHHHHHHHHHHEGGFEFHHHHHHHHFGFHHHFHGCGGFFGGGGGGFE
@M02034:409:000000000-BFKT7:1:1106:12153:27848 1:N:0:24
AAAGTCGAGGTGCCTAAAGTGGCAACCCAGACTTTTCGTTCTGTTGGTGGTGTACGAGCTTCCTGTAGCCGCATGGCGTTCGTACTTAAATATGGAACTAACCATTCCAATTTTCGCTGTCTCTTATACACATCTCCGAGCCCACGAGAC
+
ABBBBF3>DBBBGGGGGFFFGGGHHHHGGHHGHHHHHGHHHGHGHHGGGGGGHHHHFGGGHHHHHGGHGHGFGGGHHGEGGGEHHHHHHGHHHHHEGFHFFHGHHFEGGHHHHHHGCEGGHHGHHHHHGHEFHFHGFGCCCDFEGGFGGD
@M02034:409:000000000-BFKT7:1:1106:20133:27851 1:N:0:24
AAAGTCGAGGTGCCTAAAGTGGCAACCCAGACTAAGCTGGGTGTTGGTGGTGTAGAGCTTCCTGTAGCCGCATGGCGTTCGTACTTAAATATGGAACTAACCATTCCAATTTTCGCTGTCTCTTATACACATCTCCGAGCCCACGAGACC
+
BBBBBFBCCCBCGGGGGGGGGGGGGHHGGHHGHHHHHHHHGGGGGHHFGGEBFGHHHHHHHHHHHHHHHGGGGGHHGGGGGFGHHHHHHHGHGHGGHFFFGHHHHHGHHHHHHHGGGGGHHHHHHHGHFHEHHHGGGDGGGGHGGGGGGG
@M02034:409:000000000-BFKT7:1:1106:18202:27852 1:N:0:24
AAAGTCGAGGTGCCTAAAGTGGCAACCCAGACTCTTTTTCTTGTTGGTGGTGTAGAGCTTCCTGTAGCCGCATGGCGTTCGTACTTAAATATGGAACTAACCATTCCAATTTTCGCTGTCTCTTATACACATCTCCGAGCCCACGAGAC
+
AABAAFAADDAAGGGGGGGGGFGGHHGGGGHGHHGGFHFHHGGHHHGBFFAFFGFFHGHHHHHGFGGGHFFEGEFFEBEFFEFGHHHHHHHFFFDEGHHGHHGFHHHHHHHHHHGGGGEGHFHHHHHHHHHFHFHGB>BCGEHGC@@AA
@M02034:409:000000000-BFKT7:1:1106:11897:27855 1:N:0:24
AAAGTCGAGGTGCCTAAAGTGGCAACCCAGACTTCGTAGCGGGTTGGTGGTGTAGAGCTTCCTGTAGCCGCATGGCGTTCGTACTTAAATATGGAACTAACCATTCCAATTTTCGCTGTCTCTTATACACATCTCCGAGCCCACGAGACC
+
BBBCBFBCBCABGGGGGGGGGGGHHHHGGHHGHHHFBFFGGGGEGGGGGGEFGHHHHHHHHHHHFGHHHGFFGGHHGFGGGGHHHHFHGHHHHHGHHHHHFHHGHHHHHHHHHHGGGGDHHGHHHHHHHHFHHFFHGCCCGGGGGGGGGG
@M02034:409:000000000-BFKT7:1:1106:12994:27855 1:N:0:24
AAAGTCGAGGTGCCTAAAGTGGCAGACTAAG
+
BBBBBFBAD2AAGGGGGBGGGGGH2AF4GDA
@M02034:409:000000000-BFKT7:1:1106:21557:27864 1:N:0:24
AAAGTCGAGGTGCCTAAAGTGGCAACCCAGACTAAGAAGAAGGTTGGTGGTGTAGAGCTTCCTGTAGCCGCATGGCGTTCGTACTTAAATATGGAACTAACCATTCCAATTTTCGCTGTCTCTTATACACATCTCCGAGCCCACGAGACC
+
BCCCCFACCCABGGGGGGGGGGGHHHHGGHHGHHHHDEGCHHHHHHGEFGGGHFGEHH3FGHGHFGGHHGGFGGHHGGGGGGGHHHBGGHHFGHEGGGFGCF3GHHHFHHFHGGGCGGEHDHGFHHHHHFFHHHGHG@GGGGHGCCDDAF
@M02034:409:000000000-BFKT7:1:1106:13734:27869 1:N:0:24
AAAGTCGAGGTGCCTAAAGTGGCAACCCAGACTCCGACTAATGTTGGTGGTGTAGAGCTTCCTGTAGCCGCATGGCGTTCGTACTTAAATATGGAACTAACCATTCCAATTTTCGCTGTCTCTTATACACATCTCCGAGCCCACGAGA
+
AAA@>FABBDAAGGGGGGGFGCFFHFCEGFHECGFE?EEA3GFGHHHAAEBABGHBF5FGFGHH55A5AEC@FEABE?EGFE2?FFDFGHHFF333BFGGHF3FFGFBDF3FHHFGGG/FB3FGBGGDF2G2GFGFE/CGCEFG@@CD
@M02034:409:000000000-BFKT7:1:1106:15577:27883 1:N:0:24
AAAGTCGAGGTGCCTAAAGTGGCAACCCAGACTAGTAATAAGGTTGGTGGTGTAGAGCTTCCTGTAGCCGCATGGCGTTCGTACTTAAATATGGAACTAACCATTCCAATTTTCGCTGTCTCTTATACACATCTCCGAGCCCACGAGAC
+
ABBA3DAABA2AFGGCGGGGGFGHHHHGGGHGHHAGDBG5GHGGFEEEFEEFGGHGHHFHHHHHGFHHH1EFGGGHGEGFEEBGHHHHHHHGFFGGFHBGFGFHHHHHGHHHHHGGGGGGHHHHGHHHHHBGHHHHGGFGGGGFGCFGC
@M02034:409:000000000-BFKT7:1:1106:15555:27891 1:N:0:24
AAAGTCGAGGTGCCTAAAGTGGCAACCCAGACTAGTAATAAGGTTGGTGGTGTAGAGCTTCCTGTAGCCGCATGGCGTTCGTACTTAAATATGGAACTAACCATTCCAATTTTCGCTGTCTCTTATACACATCTCCGAGCCCACGAGACC
+
ABBBAFABDB>AFFGGFGFBGFGHFEFEGHGDHHHGGFHHHGHDFGGAFGAAFFFFHHGHFHHGFFFHHGGGG?ABE?EFE>B1GHHHFFF4FB@FFGFHGHGHFHHFHHHHHHGG?FEGEBFHFHHHFFFFHHGHA@C/B<GF@DGGDC
@M02034:409:000000000-BFKT7:1:1106:16604:27943 1:N:0:24
AAAGTCGAGGTGCCTAAAGTGGCAACCCAGACTCGTCTGGCTGTTGGTGGTCTAGAGCTTCCTGTAGCCGCATGGCGTTCGTACTTAAATATGGAACTAACCATTCCAATTTTCGCTGTCTCTTATACACATCTCCGAGCCCACGAGAC
+
BCCBAFABBBAAGGGGGGGFGGGHHHHGGGHGHHGHGHGHHHGHHHHEFGFHHGHFHHHHHHHHHHFHHGGEGGGFGGGGGFHHHHHGHHHHGFEFGHGHGHEHHHHGFHHHHHGGGD/F4DGHFFHHHFHHHHHHDCCGCGHGGGGGG
@M02034:409:000000000-BFKT7:1:1106:11898:27943 1:N:0:24
AAAGTCGAGGTGCCTAAAGTGGCAACCCAGACTAAT
+
CCCCCFAABBABGGGGGGGGGGGHHHHGGHHGH335
@M02034:409:000000000-BFKT7:1:1106:11907:27959 1:N:0:24
AAAGTCGAGGTGCCTAAAGTGGCAACCCAGACTGAGCCTCCTGTTGGTGGTGTAGAGCTTCCTGTAGCCGCATGGCGTTCGTACTTAAATATGGAACTAACCATTCCAATTTTCGCTGTCTCTTATACACATCTCCGAGCCCACGAGACC
+
AABB>DABCCACGGGFGGGFGGGHHHHFGHHGHHHHHHHHHHHGHHGEFGEFHHHHHHHHGHHHGHHHHGGGGGHGGFGGGGHHHGFHHHHHHHBFFHFFHHHGHHGHHHHHHHGGGGGGGHHHFHHHFFFGGHFGFCGGGGHGGCDEEG
@M02034:409:000000000-BFKT7:1:1106:19185:27980 1:N:0:24
AAAGTCGAGGTGCCTAAAGTGGCAACCCAGACTACGAAGCAGGTTGGTGGTGTAGAGCTTCCTGTAGCCGCATGGCGTTCGTACTTAAATATGGAACTAACCATTCCAATTTTCGCTGTCTCTTATACACATCTCCGAGCCCACGAGACC
+
AA3>AFABDB2ABGGGGGGAGDFHHHHGCAHFHHFGGHGGHGCBF20AA1AAFBHBGHFHHHHHAFHHG?00EEHHGEEFGGHHHHHFDHBFG3DBFGG3FGBG3GFHBGH4GGEGF/?DGHFHGGGH2FFBCGFH?/BDGEEF?CCGFG
@M02034:409:000000000-BFKT7:1:1106:16496:27986 1:N:0:24
AAAGTCGAGGTGCCTAAAGTGGCAACCCAGACTCAGCATCCTGTTGGTGGTGTAGAGCTTCCTGTAGCCGCATGGCGTTCGTACTTAAATATGGAACTAACCATTCCAATTTTCGCTGTCTCTTATACACATCTCCGAGCCCACGAGAC
+
ABBAAFBBDD>>GGGGGGGGGFGFFGGGGGHGHGHHHHGHHHGHHHHEFGBAFEFFHHHHHHHHAFHHHGEGGEFGF?EFFFFHHHHHHHHFBGFGHHHHHHGHHHFHHHHHHHGGGGEGHGHGFHGFHHGFHHHFGGGGGGHGGGCDD
@M02034:409:000000000-BFKT7:1:1106:15110:28012 1:N:0:24
AAAGTCGAGGTGCCTAAAGTGGCAACCCAGACTATGGGTGGTGTTGGTGGTGTAGAGCTTCCTGTAGCCGCATGGCGTTCGTACTTAAATATGGAACTAACCATTCCAATTTTCGCTG
+
BABBAFABBBAAGGGGGGFEFFGHHHHGGHHGHFFD32BAEEFFFHHGFGFFGHHHHHHHHHHFBFFFHGGGGGGHGBFGFEGHHHHHHGHHGGFFFHHHHHFHHHHGHHHHHHGGGF
@M02034:409:000000000-BFKT7:1:1106:15763:28036 1:N:0:24
AAAGTCGAGGTGCCTAAAGTGGCAACCCAGACTTATGCTTTGGTTGGTGGTGTAGAGCTTCCTGTAGCCGCATGGCGTTCGTACTTAAATATGGAACTAACCATTCCAATTTTCGCTGTCTCTTATACACATCTCCGAGCCCACGAGA
+
ABBBAFABBB>>GFGGGGGBFCDGFGFEGDGDHHGHHHHHHHF2FGGBFEBAFGFGHGHHGHHFBDFGHEEEFEFFFEGGEBFGHHGHHFFEFFFGHGFFHHFHGHHFHHGHHHGGCGEGHFHHBHFHFGHHGHHGDC@@CGHGGCCG
@M02034:409:000000000-BFKT7:1:1106:18476:28058 1:N:0:24
AAAGTCGAGGTGCCTAAAGTGGCAACCCAGACTCTGGAGGGGGTTGGTGGTGTAGAGCTTCCTGTAGCCGCATGGCGTTCGTACTTAAATATGGAACTAACCATTCCAATTTTCGCTGTCTCTTATACACATCTCCGAGCCCACGAGACC
+
AAAAAFABDBAAGGG54GGFGFGHHHHGGEGGHFHHHBFGGGGAEEEABFBFGGHHHHHHHHHFFGHHHGGEGGHHGEGFF>FFGHHGHHHBGFFFHHGHHHGGGFHHHFHHHHGGGDBGFDGHHHGFGFDHFGHHFCGGGGHGGCFE.C
@M02034:409:000000000-BFKT7:1:1106:13840:28077 1:N:0:24
AAAGTCGAGGTGCCTAAAGTGGCAACCCAGACTCTGT
+
AA11AD?A@D1>FGGGFGGBE1F0EGFEGHGAG1FDB
@M02034:409:000000000-BFKT7:1:1106:10022:28082 1:N:0:24
AAAGTCGAGGTGCCTAAAGTGGCAACCCAGACTGAGAATCAGGTTGGTGGTGTAGAGCTTCCTGTAGCCGCATGGCGTTCGTACTTAAATATGGAACTAACCATTCCAATTTTCGCTGTCTCTTATACACATCTCCGAGCCCACGAGACC
+
BBABBFABBBABGGGGGGGGGGGCHHHGGHGGHHHFFHHHHHGHHHGGGGEFHGHGHGHHHFHHGHHHHGGGFGHHGFGGGFHHHHGEHHHFGFEGHHHHHGHHHHHBHHHHHFFGGGFGHHGHFHHGHHGHHHFFGGGGGGHGGDGGFG
@M02034:409:000000000-BFKT7:1:1106:20889:28139 1:N:0:24
AAAGTCGAGGTGCCTAAAGTGGCAACCCAGACTAAGAA
+
AAABAFCBCCAAGGGGGGGGGGGHHHHGGHHGHFAF35
@M02034:409:000000000-BFKT7:1:1106:11757:28144 1:N:0:24
AAAGTCGAGGTGCCTAAAGTGGCAACCCAGACTAATAAGTCGGTTGGTGGTGTAGAGCTTCCTGTAGCCGCATGGCGTTCGTACTTAAATATGGAACTAACCATTCCAATTTTCGCTGTCTCTTATACACATCTCCGAGCCCACGAGACC
+
@BBBBFBBBBBBGGGGGFGGGGGHHHHGGHGGHGGHHFGHHGGGGFGEF?EFFFGHHHHHHHHHGHHHHGGEGGHHGGGGGEGHHHGFGHDHHE3FFHFHHHHHHHGFGGHHHGGGGDAGGHHHFHDGFHHHHHHFG/@F@GHECGC/AF
@M02034:409:000000000-BFKT7:1:1106:11223:28179 1:N:0:24
AAAGTCGAGGTGCCTAAAGTGGCAACCCAGACTCCGCCGCATGTTGGTGGTGTAGAGCTTCCTGTAGCCGCATGGCGTTCGTACTTAAATATGGAACTAACCATTCCAATTTTCGCTGTCTCTTATACACATCTCCGAGCCCACGAGACC
+
CCCCCFCCBBBBGGGGGGGGGGGGHGHGGHGGHHHGGGGGGGGHHHHGGGEFHHHHHHHHHHHHHHHGHGGGGGHHGFGGGEHHHHHHHHHHHHFFGHFHHHGHHHGHHHHHHHGGGGGGHHHHHHHHHHGHHHGHG@DGGGHGGGFGGG
@M02034:409:000000000-BFKT7:1:1106:17279:28202 1:N:0:24
AAAGTCGAGGTGCCTAAAGTGGCAACCCAGACTTTTGTTACTGTTGGTGGTGTAGAGCTTCCTGTAGCCGCATGGCGTTCGTACTTAAATATGGAACTAACCATTCCAATTTTCGCTGTCTCTTATACACATCTCCGAGCCCACGAGACC
+
BBBBBFBADB>AGGGGGGFFGFGHHHHGGHHGHHHHHHHHHHGHHHHEFFBFGHGGHHHHHHHHGHHHHGFGGGHHGFGGFEFHHHGHHHHHHFGGHGHHHHFHHHHGHHHHHHGGGGFFGFHHHHHHHHHHHHHHDBCFGGHGGGCGGC
@M02034:409:000000000-BFKT7:1:1106:11431:28226 1:N:0:24
AAAGTCGAGGTGCCTAAAGTGGCAACCCAGACTCTTCGGCGGGTTGGTGGTGTAGAGCTTCCTGTAGCCGCATGGCGTTCGTACTTAAATATGGAACTAACCATTCCAATTTTCGCTGTCTCTTATACACATCTCCGAGCCCACGAGACC
+
ABABBDABBBBBGGGF4FGGGGGGHHHGGGHGHHHGHGGGGGGEG?EBFFEGH3DBHGFH3BFF3BFGHGE>EAG?EGGEGDBFGHFHHHD?FB2BFC?GGHFGHGH22GGHG2>ADADFDHHG1DFHFH<CFHFEGA-CFGHGG?CC.C
@M02034:409:000000000-BFKT7:1:1106:17587:28233 1:N:0:24
AAAGTCGAGGTGCCTAAAGTGGCAACCCAGACTTGGTGTTGTGTTGGTGGTGTAGAGCTTCCTGTAGCCGCATGGCGTTCGTACTTAAATATGGAACTAACCATTCCAATTTTCGCTGTCTCTTATACACATCTCCGAGCCCACGAGACC
+
BBBAAFBBDB>AGGGGGGGFGFGFHHHGGHHGHHGGGFG?DFEHHHGAFEEFFFFFHHGHHHHGGGHHHGGGGGFCF>EGGFFHHHHHHHFGGF3FGHFHHHHHGHHGHHHHHHGGGGEHHGHHHHHHHHFHHHHHGCFGGGGGGGCAA<
@M02034:409:000000000-BFKT7:1:1106:17303:28256 1:N:0:24
AAAGTCGAGGTGCCTAAAGTGGCAACCCAGACTAAGAAGCAGGTTGGGGGTGTAGAGCTTCCTG
+
CCCBBFBCBBAAGGGGGGGGGCGHHHHGGGHGHB3FFG3A3BAFGH22E0EEAAF5D5@G5F@F
@M02034:409:000000000-BFKT7:1:1106:12578:28260 1:N:0:24
AAAGTCGAGGTGCCTAAAGTGGCAACCCAGACTCAGACTAATGTTGGTGGTGTAGAGCTTCCTGTAGCCGCATGGCGTTCGTACTTAAATATGGAACTAACCATTCCAATTTTCGCTGTCTCTTAACACATCTCCGAGCCCACGAGACCA
+
ABA3AFAADBABGGGGGGGGGFGFFGHDFDFGHFHFFFFFHHFHHFF2FEAFGFFGHFGHHFHDGHHHHGGFEFHHGEFFGEHHCHFFHHFGGEFGHFHHHHHHHHHHHHHHHHGGGGEFFHHHGDFHHHHHGHHGGGGGGHGG/C/EF?
@M02034:409:000000000-BFKT7:1:1106:17315:28269 1:N:0:24
AAAGTCGAGGTGCCTAAAGTGGCAACCCAGACTAAGAATCAGGTTGGTGGTGTAGAGCTTCCTGTAGCCGCATGGCGTTCGTACTTAAATATGGAACTAACCATTCCAATTTTCGCTGTCTCTTATACACATCTCCGAGCCAACGAGAC
+
>AAA35>>>A>AGGFGGEBBFGAGHAAE2AGAFGFGFFG5GDF5BFEAF?AFABGGF5ECGEGABDGDAAA>EGG1>?>FAEGGFHFGFHDBBDB@BB@@3F3F3E4BFGGDFGEA/E??E4BGDFH33F2B23?2?<B/<2@?EEFFF
@M02034:409:000000000-BFKT7:1:1106:16266:28270 1:N:0:24
AAAGTCGAGGTGCCTAAAGTGGCAACCCAGACTCAGTGGAAGGTTGGTGGTGTAGAGCTTCCGTAGCCGCATGGCGTTCGTACTTAAATATGGAACTAACCATTCCAATTTTCGCTGTCTCTTATACACATCTCCGAGCCCACGAGACCA
+
ABBBAFBBBDAAGGGGGGGFGFGHHHHGGFHGHHHHDFGGFGGBFGGAFGGFGHHFHHHHFHGHAEFGGEGEEHHGGGG?FGHEGFFHHEGHFBGH3?FHHHHHGDBFHHHHEGGEE??4G3BDG3BHHHF23BFD?@DCGHE<DGCDAG
@M02034:409:000000000-BFKT7:1:1106:16065:28310 1:N:0:24
AAAGTCGAGGTGCCTAAAGTGGCAACCCAGACTCGTTTTACGGTTGGTGGTGTAGAGCTTCCTGTAGCCGCATGGCGTTCGTACTTAAATATGGAACTAACCATTCCAATTTTCGCTGTCTCTTATACACATCTCCGAGCCCACGAGAC
+
A?AA3BA>>>>AGFGGGGFFDFFGHFHGGDHDG32B22ADABE2AAEAFEEFAGGFGGFFHFHGBDFFGEEEE1FFEFGGD>?GFGGFB@GGEG33?EFGEG3FGFHHHHHGGHGGFE?FGGHFBGFFFGFHEGF2?<BC</FGGGFDD
@M02034:409:000000000-BFKT7:1:1106:17495:28315 1:N:0:24
AAAGTCGAGGTGCCTAAAGTGGCAACCCAGACTATGTATGTGGTTGGTGGTGTAGAGCTTCCTGTAGCCGCATGGCGTTCGTACTTAAATATGGAACTAACCATTCCAATTTTCGCTGTCTCTTATACACATCTCCGAGCCCACGAGACC
+
AAAAABAAAAAAGGCGG4FGGGFHHHHGFGHFHHHHHFFDGGFFFDEAFCAFGEF55DFGHFHHFGHHGFGGGGFFF>EFGEFGEHGHHFFHGE3EBFGCGFFGHHHHHHHHHHGGGGGHHHHHHHBDGFHHGFFHGCCGGGHG?CCG/F
@M02034:409:000000000-BFKT7:1:1106:19401:28320 1:N:0:24
AAAGTCGAGGTGCCTAAAGTGGCAACCCAGACTGGGAGTCTGGTTGGTGGTGTAGAGCTTCCTGTAGCCGCATGGCGTTCGTACTTAAATATGGAACTAACCATTCCAATTTTCGCTGTCTCTTATACACATCTCAGAGCCCACGAGACC
+
CCCCCFBBBCCCGGGGGGGGGGGHHHHGGHHGHHHHHGGHHHHHHGGGGGEFHHHHHHHHHHHHHHHHHGGGGGHHGEGGGFHHHHHGHHHHHHGHHHHHHHHHHHGHHHHHHHGGGGGHHHHHHHHHHHHFHHGHHDHFHGHGGGFGGF
@M02034:409:000000000-BFKT7:1:1106:12914:28321 1:N:0:24
AAAGTCGAGGTGCCTAAAGTGGCAACCCAGACTTGGGTGGGGGTTGGTGGTGTAGAGCTTCCTGTAGCCGCATGGCGTTCGTACTTAAATATGGAACTAACCATTCCAATTTTCGCTGTCTCTTATACACATCTCCGAGCCCACGAGACC
+
CCBCCFBCCCBBGGGGGGGGGGGHHHHGGHHGHHGHHBFGGGGGGGGGGGEFHHHHHHHHHHHHHHHHHGGGGGHHGGGGGGHHHHHHHHFHHHFHHHHHHEHHHHHGHHHHHHGGGGGHHHHHHHGHFHFHHHGHGCFGGGHGGGGCFE
@M02034:409:000000000-BFKT7:1:1106:19814:28334 1:N:0:24
AAAGTCGAGGTGCCTAAAGTGGCAACCCAGACTCAGGTTGTGGTTGGTGGTGTAGAGCTTCCTG
+
BBBBBF?ADBAAGGGGGGGGFGGHHHHGGH22FFFCFAEFEFCGFE?EEDEEA3G5DFFE5GHB
@M02034:409:000000000-BFKT7:1:1106:10948:28358 1:N:0:24
AAAGTCGAGGTGCCTAAAGTGGCAACCCAGACTCGGATTTGTGGTGGTGTAGAGCTTCCTGTAGCCGCATGGCGTTCGTACTTAAATATGGAACTAACCATTCCAATTTTCGCTGTCTCTTATACACATCTCCGAGCCCACGAGACCAG
+
AAAAAFABB@BBGFGGGGFFGGFHHHHGGGHGHCFGGEGFHHHCGFGFFGGHGFHHHGHHHHHGHGGGGGGHHGGGGGEFFHHHFHHFHBFHHHHHHFHEGGFFFBFGGHHGGGGGHFHHHHGFD3?GGGHHHGC/C@GHGF?C/CFGC
@M02034:409:000000000-BFKT7:1:1106:20559:28371 1:N:0:24
AAAGTCGAGGTGCCTAAAGTGGCAACCCAGACTAATAGTAAGGTTGGTGGTGTAGAGCTTCCTGTAGCCGCATGGCGTTCGTACTTAAATATGGAACTAACCATTCCAATTTTCGCTGTCTCTTATACACATCTCCGAGCCCACGAGACC
+
AAA?AFAADDAAGGFFGEFBFDFCHA4EC2GEBFF5FFB5DFEDGCC2A2BBGFEDADBGHHHBGHBGFEGE1EGEG1>FF>BF?GFBEEGFH333FF3FFF3BGHH?DF?GG?EEF//??EFF4?BB2FG1FDGDG/BC@F/FDCC/AF
@M02034:409:000000000-BFKT7:1:1106:11078:28376 1:N:0:24
AAAGTCGAGGTGCCTAAAGTGGCAACCCAGACTGGTCTTACTGTTGGTGGTGTAGAGCTTCCTGTAGCCGCATGGCGTTCGTACTTAAATATGGAACTAACCATTCCAATTTTCGCTGTCTCTTATACACATCTCCGAGCCCACGAGAC
+
AABAADAABDBBGGGGGGGGGGGHFGGGGHHGHBAGBBFG5DFGHHHEGGGGHHGHHHHHHHHHHHHHHGGFFGHHGEGGGEHHHHHGFHHGHHHHHHHFHHHHHHGHHHHHHHGGGGGHHHHHHHGHGGHHHHHGG@CCGAGGCGGGG
@M02034:409:000000000-BFKT7:1:1106:10948:28376 1:N:0:24
AAAGTCGAGGTGCCTAAAGTGGCAACCCAGACTCGGATTTGTGGTGGTGTAGAGCTTCCTGTAGCCGCATGGCGTTCGTACTTAAATATGGAACTAACCATTCCAATTTTCGCTGTCTCTTATACACATCTCCGAGCCCACGAGACCAG
+
AABBAFBCBCAAGGGGGGEFGGFHFGFGGHHAGFFGG?EHHHHG2FGEFADFFFFGHGHHGGFGFFEEEGEHFEEEFEBCHHHHGFHGGHHHFGHECBBFGG?BGDGHFHF><?F?B?GFB4GFBDGGFCGGB?/>>BCFFFDDGF/<F
@M02034:409:000000000-BFKT7:1:1106:15195:28393 1:N:0:24
AAAGTCGAGGTGCCTAAAGTGGCAACCCAGACTATGAGGTGGGTTGGTGGTGTAGAGCTTCCTGTAGCCGCATGGCGTTCGTACTTAAATATGGAACTAACCATTCCAATTTTCGCTGTCTCTTATACACATCTCCGAGCCCACGAGACC
+
ABAAAFABBBAAGGGGFGGGGFGHHFHGGHHGHHHHGHGBFEGEFGGEFGEFBGFFHHHHHHHHFGFHHEGEGEFGFEFGGEGHHHHDGHGGGFDGHHHHHHGHHHHFHHHHHHGGGG<?GFHHFGFHHHFHFHHDB@?BCGHGFFCGDF
@M02034:409:000000000-BFKT7:1:1106:17768:28414 1:N:0:24
AAAGTCGAGGTGCCTAAAGTGGCAACCCAGACTACGTCTGATGTTGGTGGTGTAGAGCTTCCTGGAGCCGCATGGCG
+
AABAAFABBB>AGGGGGGGGGGGHHHHGGGHGH3FF22BA5EGHFH22ABE1A3D5AA33AB5F3A1BAAE0EE11>
@M02034:409:000000000-BFKT7:1:1106:12756:28429 1:N:0:24
AAAGTCGAGGTGCCTAAAGTGGCAACCCAGACACAGCCGCCTGTTGGTGGTGTAGAGCTTCCTGTAGCCGCATGGCGTTCGTACTTAAATATGGAACTAACCATTCCAATTTTCGCTGTCTCTTATACACATCTCCGAGCCCACGAGACC
+
AABCBFCBBCBBGGGGGGGFGGGHHHHGGHHGHHHHGGGFGGHHHHHFFGAFHHHFHFHHHHHGFGHHHFEEFGHGEEFGGGBGHHHFHHGHGHFFFHHGHGGHHHHGHHHHHFGGGGGFHGHHHHHFDFFHGGFFE<CCFGHGC/AA.F
@M02034:409:000000000-BFKT7:1:1106:16282:28437 1:N:0:24
AAAGTCGAGGTGCCTAAAGTGGCAACCCAGACTGGGAATCGGGTTGGTGGTTAGAGCTTCCTGTAGCCGCA
+
CCCBAFBCBBAAGGGGGGGGGGGHHHHGGGHGHH2CGCH3FFGFFGGBFFEAAA5AB3B5BAFB55AF10>
@M02034:409:000000000-BFKT7:1:1106:16296:28456 1:N:0:24
AAAGTCGAGGTGCCTAAAGTGGCAACCCAGACTTCTATTTTGGTTGGTGGTGTAGAGCTTCCTGTAGCCGCATGGCGTTCGTACTTAAATATGGAACTAACCATTCCAATTTTCGCTGTCTCTTATACACATCTCCGAGCCCACGAGA
+
>AAA>BA>A>AAGGGFCGFGFFFGGHHGCAF2BADFB5FGHDEAFEA2AEEE1BBAEABBFGHBAAA5ABA0EDA1>?>FE?F1BFGG3F4E@B333FFCBB3BB444?GGHH4E/EE/BFB?FFFDFDGFF2FFF?/@/</FCC@CD
@M02034:409:000000000-BFKT7:1:1106:19353:28457 1:N:0:24
AAAGTCGAGGTGCCTAAAGTGGCAACCCAGACTGATTCTTCTGTTGGTGGTGTAGAGCTTCCTGTAGCCGCATGGCGTTCGTACTTAAATATGGAACTAACCATTCCAATTTTCGCTGTCTCTTATACACATCTCCGAGCCCACGAGACC
+
BBBBBFBB@DABGGGGGGGGDGGFHHHGGACFHHFGHHHHHHHHHHAECEABGFHGFHHHHHHHHHHHHGGGGGHHGGGGGEEHHHGDGH4FGG3FGHFHHFHHHHGFGGFHHG/EF?EGHHHHBGGHFHHHHHGED@CGG<<<@@DGGF
@M02034:409:000000000-BFKT7:1:1106:14639:28479 1:N:0:24
AAAGTCGAGGTGGCTCAAAGTGGCAACCCAGACTCAGCTGCAGGTTGGTGGTGTAGAGCTTCCTGTAGCCGCATGG
+
AAAAADAADDAA1G11BBBGBA10FFFGEFGHGF1BGFHGBCGHCGGG/F?AAFFHHHHF1FFGG1DFDEA>>B/>
@M02034:409:000000000-BFKT7:1:1106:12753:28487 1:N:0:24
AAAGTCGAGGTGCCTAAAGTGGCAACCCAGACTTCTGCTCCTGTTGGTGGTGTAGAGCTTCCTGTAGCCGCATGGCGTTCGTACTTAAATATGGAACTAACCATTCCAATTTTCGCTGTCTCTTATACACATCTCCGAGCCCACGAGACC
+
ABBBAB3>3AABGGFGGBGFFGFHHHHFGHHGHGH5AD55FGHGHFHEGGGGHHHGHHHHHHHHEHHHHGGEEGHGGGGGAEGHHH4F3GFHEFHFFHFGHHFGHGGGFHHHHG@FGFGHHHGHGHGHFFHHHHGEAB/<DEEFC@G?DF
@M02034:409:000000000-BFKT7:1:1106:15132:28500 1:N:0:24
AAAGTCGAGGTGCCTAAAGTGGCAACCCAGACTTTTTATTGTGTTGGGGGTGTAGAGCTTCCTGTAGCCGCATGGCGTTCG
+
BCCBAFABBB>AGGGGGGGFFGGHHGHGGHHGHDHH3FGDFFGHF2E?EAGCEFHFDAFG5F5B55@5B1E/EAC1E1>FE
@M02034:409:000000000-BFKT7:1:1106:12763:28503 1:N:0:24
AAAGTCGAGGTGCCTAAAGTGGCAACCCAGACTTCGGCTCCTGTTGGTGGTGTAGAGCTTCCTGTAGCCGCATGGCGTTCGTACTTAAATATGGAACTAACCATTCCAATTTTTGCTGTCTCTTATACACATCTCCG
+
AABCADA>DDBCGGGGFGGGGGGHHHHGGGHEHBDFEAGG2FHGHHE21AEAAAGA55BB5FDFBAFDBEG0FEE1>BEF?B2??GGH3DHDGD33FEBC3?3BD4?4DFGHE4>3FD??FDFH4BE33B2FGHF2E
@M02034:409:000000000-BFKT7:1:1106:15151:28517 1:N:0:24
AAAGACGAGGTGCCTAAAGTGGCAACCCAGACTTT
+
>1AA1B1>>>1>BF111AB3BD0FGC0AAF0A12D
@M02034:409:000000000-BFKT7:1:1106:11052:28517 1:N:0:24
AAAGTCGAGGTGCCTAAAGTGGCAACCCAGACTTCGAGGTTGGTTGGTGGTGTAGAGCTTCCTGTAGCCGCATGGCGTTCGTACTTAAATATGGAACTAACCATTCCAATTTTCGCTGTCTCTTATACACATCTCCGAGCCCACGAGACC
+
ABCCBFCBCCCCGGGGFGGFGGGGHFHGGHHGHHFFBFE2BCEFGGGFGGFFGHHHHHHHHHHHGFHHHGGGFGHHEEGGGGHHHG4GGHHHHHHFHHFHFE?BGFBGFGHHHHGEFGGGHHHHHHFHEHHHFHFFECC<CFEFD@@AAF
@M02034:409:000000000-BFKT7:1:1106:16360:28541 1:N:0:24
AAAGTCGAGGTGCCTAAAGTGGCAACCCAGACTTGTCCTACTGTTGGTGGTGTAGAGCTTCCTGTAGCCGCATGGCGTTCGTACTTAAATATGGAACTAACCATTCCAATTTTCGCTGTCTCTTATACACATCTCCGAGCCCACGAGACC
+
AAAA>FABDBAAFGGGGGFFFFGHHGGGCFHGHHHHHHHGFHHGHHGAFEFFAAEGFGHGHHHHFFHHFGFGGGGGGE@FGEFEHHGHHHEHGGFFHHFEFGFHEBGFBHHEHFE/EGFFHFHHHEGHHFHBGHHG<<CC@FHEFGGGDF
@M02034:409:000000000-BFKT7:1:1106:15235:28545 1:N:0:24
AAAGTCGAGGTGCCTAAAGTGGCAACCCAGACTACGAGTGCTGTTGGTGGTGTAGAGCTTCCTGTAGCCGCATGGCGTTCGTACTTAAATATGGAACTAACCATTCCAATTTTCGCTGTCTCTTATACACATCTCCGAGCCCACGAGACC
+
?A?1>F?A@D1>1CEGGGGGGBFFAAGEGCCGCGGA?0AFGFDGHHFEFEEABED2FGHHH1GEBDDBGG@>>?A>EBE/BB>GGHGBFFFFGBFGHHGFGHHHEHFDHHHHHGEE??EHHFHGHFBB2FGHHHFFCBC/@CFE@A//?<
@M02034:409:000000000-BFKT7:1:1106:17385:28569 1:N:0:24
AAAGTCGAGGTGCCTAAAGTGGCAACCCAGACTCAGGGTGGTGTATATCTTCCTGTAGCCGCATGGCGTTCGTACTTAAATATGGAACTAACCATTCCAATTTTCGCTGTCTCTATACACATCCCGAGCCCACGAGACA
+
ABAAADAABBAAGGGGGGGFGFGHHHGGGHHGHCG3FCHFGFGFG5FGHHHHHHHHHHHHGGGGGHGGEEGGGHHHHHHHHHHHHGFHHHHGHGHHGHHHHHHHHGGGGGHHGH4D43?BG33BCFDDGCGHFC<<?/@
@M02034:409:000000000-BFKT7:1:1106:11649:28624 1:N:0:24
AAAGTCGAGGTGCCTAAAGTGGCAACCCAGACTATTATTTTATGTTGGTGGTGTAGAGCTTCCTGTAGCCGCATGGCGTTCGTACTTAAATATGGAACTAACCATTCCAATTTTCGCTGTCTCTTATACACATCTCCGAGCCCACGAGAC
+
BCCCCFBABBBBGGGGGGGGGGGHHHHGGHHGHHHHHGHHHFHFDFHHEGGEFGHHHHFHHGHGHHGHFHEEEFGHHGFGGFGHHHHFHHGGHHH@FFGHFFGBFHEFFFDGHHGEEFGGGHHHHGFF4DFHHHHHFFCF/DGEGC@@GG
@M02034:409:000000000-BFKT7:1:1106:13829:28627 1:N:0:24
AAAGTCGAGGTGCCTAAAGTGGCAACCCAGACTCAGAATAATGTTGGTGGTGTAGAGCTTCCTGTAGCCGCATGGCGTTCGTACTTAAATATGGAACTAACCATTCCAATTTTCGCTGTCTCTTATACACATCTCCGAGCCCACGAGACC
+
AAA?AD1A?D1>CFEGGGGBB1A0AABEFCCF1BFF1F1DHHCHGEC/BAAABDA2F1FGHCHF1FBBGFEEEEF>EBFCE?>FFHFFGFB2F11BFFBGHEECGHHEGHFGFGEGCC?F22FGD222BBD1GHH1A/<BCFHGGC??AF
@M02034:409:000000000-BFKT7:1:1106:12673:28634 1:N:0:24
AAAGTCGAGGTGCCTAAAGTGGCAACCCAGACTGGGTGGGCGGTTGGTGGTGTAGAGCTTCCTGTAGCCGCATGGCGTTCGTACTTAAATATGGAACTAACCATTCCAATTTTCGCTGTCTCTTATACACATCTCCGAGCCCACGAGACC
+
BCCCADABCBBBGGGGGGGGGGGHHHHGGHHGHHHDGE2EFEFGFEGAFEEFGHHHHEHHGHHHHFHHHGGGGGHGGGGGGEFHHHHDFFHHGHGGFHGHFHEGHHHHHHHHHFGGGGGGGHHHBGGHGHHHHHHHGCCGGGEGFGGGGE
@M02034:409:000000000-BFKT7:1:1106:14590:28650 1:N:0:24
AAAGTCGAGGTGCCTAAAGTGGCAACCCAGACTCCTCCGCAGGTTGGTGGTGTAGAGCTTCCTGTAGCCGCATGGCGTTCGTACTTAAATATGGAACTAACCATTCCAATTTTCGCTGTCTCTTATACACATCTCCGAGCCCACGAGAC
+
AAA?>B>A>A>>GGGGGGGBFDEHGHCEGFCFGH3A23EE2A2BFEA1A?1BAE55F5FGHFHFFGFEHGCE?EFGE?ECE1B1CFHEGFBDGFEFHHFHHFDG3FHGHHHHHBGGCAAFGFHHHHHHHHHFHHHHGGGGGGHGCD/<<
@M02034:409:000000000-BFKT7:1:1106:15234:28686 1:N:0:24
AAAGTCGAGGTGCCTAAAGTGGCAACCCAGACTAAGAATAATGTTGGTGGTGTAGAGCTTCCTGTAGCCGCATGGCGTTCGTACTTAAATATGGAACTAACCATTCCAATTTTCGCTGTCTCTTATACACATCTCCGAGCCCACGAGACC
+
ABBAAFBADB>AGGGGGGGEDFGHHGGGGEHGHGHHHHHHHHGGHHGEFEBFGHHFHHHHFHHHGHHGHFGEGEGGGEEGGEGHHHGFHHHHHGDFFHHGHHFHHHFGHHHHHHGGFFGFHHHHFHGHEGFHGHHHFGGGGGEGCDGGCC
@M02034:409:000000000-BFKT7:1:1106:17387:28693 1:N:0:24
AAAGTCGAGGTGCCTAAAGTGGCAACCCAGACTGGTGAGGGGTTGGGGGTGTAGAGCTTCCTGTAGCCGCATGGCGTTCGTACTTAAATATGGAACTAACCATTCCAATTTTCGCTGTCTCTTATACACATCTCCGAGCCCACGAGACCA
+
BBCBAFBBBB2AGGGGGGGGGGGHHHHGGDGGHHGGHHGGFGBEEC0AE0>>FDFG5GHFHHHF4EFGG/@EEH?EAEEEEGHHHGHHGHHHHGHFHEHBGHHHHHDDGHHHFDGGE?FHHHHGHFGFHHHGHHHGCFGGGHGCDFGGEF
@M02034:409:000000000-BFKT7:1:1106:12336:28711 1:N:0:24
AAAGTCGAGGTGCCTAAAGTGGCAACCCAGACTCATAATAAGGTTGGTGGTGTAGAGCTTCCTGTAGCCACATGGCGTTCGTACTTAAATATGGAACTAACCATTCCAATTTTCGCTGTCTCTTATACACATCTCCGAGCCCACGAGAC
+
ABCBAFBABCBBGGGGGGGEGGGHHHHGFGDFHFHHHHH5FGHGHHGGFGBFGHGFGFGHGGHGGFHGHHHHFHHFFEEGGEBFGHGHHHFHFGBEGHHFGFBFHGEHFHHHHGGGGGGFHFHHFGFHEFBFFGFDC<BBFFGEFC@/?
@M02034:409:000000000-BFKT7:1:1106:17013:28745 1:N:0:24
AAAGTCGAGGTGCCTAAAGTGGCAACCCAGACTGGGGAGGGGGTTGGTGGTGTAGAGCTTCCTGTAGCCGCATGGCGTTCGTACTTAAATATGGAACTAACCATTCCAATTTTCGCTGTCTCTTACACACATCTCCGAGCCCACGAGACC
+
AAAABDAADD>AGGFGGGGGGFEHGHHGGGGGFHHHGFEGGGGGGGGGGGGGHFHF5GGHHHHH3FFFHGGCFGGHGEEFGF2FGGHHHHBFHFFBCGHHHHFHHHHFFHHBHHCGG?CGHFHHE1FFHG/GCGHGDCGGCFHGGC<AAE
@M02034:409:000000000-BFKT7:1:1106:13317:28771 1:N:0:24
AAAGTCGAGGTGCCTAAAGTGGCAACCCAGACTCATCAGAAGGTTGGTGGTGTAGAGCTTCCTGTAGCCGCATGGCGTTCGTACTTAAATATGGAACTAACCATTCCAATTTTCGCTGTCTCTTATACACATCTCCGAGCCCACGAGACC
+
BBBBBFAADBBBGGGGGGGGGGGHHHHFGHHGHGHHHHHHHGHHFFEGGGGFHHHHHGHHHHHHHHHGHGGGGGHHGGGGGGHHHHHFHHFHHHDFGHHHHHGGHHHFHGHHHFEGGEGFHHHHFGGDFGDGGHFGGCCCGGHGGGGFGG
@M02034:409:000000000-BFKT7:1:1106:13165:28777 1:N:0:24
AAAGTCGAGGTGCCTAAAGTGGCAACCCAGACTCCGTAGCATGTTGGTGGTGTAGAGCTTCCTGTAGCCGCATGGCGTTCGTACTTAAATATGGAACTAACCATTCCAATTTTCGCTGTCTCTTATACACATCTCCGAGCCCACGAGACC
+
BABBBF@B@DBBGGGGGGGFGGGHHHHGGHHGHHHGHHGGCGDGHHGGGGGGHHHFHGHHGFHHHHHGHGGCEGHHGGGGGGFHHHFGFGGHHFE3EGGGFFDGHHFHHHHHHHGGGGGGHHHHHHFHDC2GFHFGG/DCCFHGF?DADG
@M02034:409:000000000-BFKT7:1:1106:12795:28798 1:N:0:24
AAAGTCGAGGTGCCTAAAGTGGCAACCCAGACTTAGAAGGAGGTTGGTGGTGTAGAGCTTCCTGTAGCCGCATGGCGTTCGTACTTAAATATGGAACTAACCATTCCAATTTTCGCTGTCTCTTATACACATCTCCGAGCCCACGAGACC
+
BBA?AFAA?DABFGGGFFGFGGGHHHGEGHFGHHHHHHHHFG?EGHGGGGGGHHHFHHHHGHHHHHHGFFGCEGHEEGGGGGGHHHHGHHGHHG33EGGFGHFGHHFFGGHHHHGGGGGHHHHHHHGF??1GGGGGG/<BCCHEGGCDCF
@M02034:409:000000000-BFKT7:1:1106:12424:28813 1:N:0:24
AAAGTCGAGGTGCCTAAAGTGGCAACCCAGACTAATTTTTATGTTGGTGGTGTAGAGCTTCCTGTAGCCGCATGGCGTTCGTACTTAAATATGGAACTAACCATTCCAATTTTCGCTGTCTCTTATACACATCTCCGAGCCCACGAGAC
+
AA??AFAA@DAACFGGGFGFGGGFFGGEAGDFHCFHHHHHHFGHHFEEFCEGHFF5DBGGFFHHHHHFEEE0EGG1EEGEEG2?FHG33FBFFH33BBB@@13BGDF4FFGHG?EDGGEFFHGGBFBDD3DG?GD2E/>@<FEFGGGD?
@M02034:409:000000000-BFKT7:1:1106:16956:28842 1:N:0:24
AAAGTCGAGGTGCCTAAAGTGGCAACCCAGACTAAGAAGCAGGTTGGTGGTGTAGAGCTTCCTGTAGCCGCATGGCGTTCGTACTTAAATATGGAACTAACCATTCCAATTTTCGATGTCTCTTATACACATCTCCGAGCCCACGAGACC
+
BB@ABBAAADBBFGGGGGGGGGGHHHHEAHHGHHFFFHHHHHHHHHGGGGGGHFHDFDGHHGHGHHHFFGGEEGHEEEGGGGFHHHHFHGFGGD3@GHGHFG3FGGHBFGHHHGGGGGGFHHHHFFFGFHHHHHHGGCGGCFGEGGG/DE
@M02034:409:000000000-BFKT7:1:1106:16694:28860 1:N:0:24
AAAGTCGAGGTGCCTAAAGTGGCAACCCAGACTTAGTGTGGGGTTGGTGGTGTAGAGCTTCCTGTAGCCGCATGGCGTTCGTACTTAAATATGGAACTAACCATTCCAATTTTCGCTGTCTCTTATACACATCTCCGAGCCCACGAGACC
+
AA?1AD>>1AAAFFGG1AFFGFGFHHHEAGAFGED1FBEBFGCEEGGEFCEGHFFEGDHHHHHFHGHEEEEEEEG0/EGFGF0FGFG1DG2FFG11BGGH1>1FGFH2BGGHFBEFGCBFHHHHFGDGFHHFGFGDF/BCGEGGGCG?CE
@M02034:409:000000000-BFKT7:1:1107:15321:1846 1:N:0:24
TAAGTCGAGGTGCCTAAAGTGGCAACCCAGACTCCGCCTGCGGTTGGTGGTGTAGAGCTTCCTGTAGCCGCATGGCGTTCGTACTTAAATATGGAACTAACCATTCCAATTTTCGCTGTCTCTTATACACATCTCCGAGCC
+
1>1>ADAAD1AAFGGB1F1GEBF01EFEEC0AF1B?0AEAAAEGECEEFFGEF1GBGBGGD1FHGGHFDE?>EE0EEFGFEG0/GH@>FG>FHG1>1>DBCAGFGEEBBBFHH>EEGGCFHGGG>FB2B1FFCG>1?/</<
@M02034:409:000000000-BFKT7:1:1107:11983:1849 1:N:0:24
TAAGTCGAGGTGCCTAAAGTGGCAACCCAGACTTAGCATAAGGTTGGTGGTGTAGAGCTTCCTGTAGCCGCATGGCGTTCGTACTTAAATATGGAACTAACCATTCCAATTTTCGCTGTCTCTTATACACATCTCCG
+
1>1AAFAADDA?EGGFCDFGFCFF1FF?FCAFGH1GDEGF11BGGECGGCGGHBG2GHGHECGHHFHGFEE?EFGCEGGGGGGHGHGGHHGHHGD@FGEFG0DFHFBEDFGHHDGEGGGEHFGHFGB2BBFGFHDDC
@M02034:409:000000000-BFKT7:1:1107:15426:1904 1:N:0:24
AAAGTCGAGGTGCCTAAAGTGGCAACCCAGACTTCGAAGAAGGTTGGTGGTGTAGAGCTTCCTGTAGCCGCATGGCGTTCGTACTTAAATATGGAACTAACCATTCCAATTTTCGCTGTCTCTTATACACATCTCCGAGCCCACGAGACC
+
3>AA>DBADDBBGGGGBFGDFGGHHHHGGHHGHHHGHHGDBFG3BGGEAEBFGHHGEGHHDGHHGGGFFEE>EEHHGGGGEEHGGHGHHHGHGHBFFGFGFFFGFFFHFHHHHGE?EFGEFFHHHHHHEGFHGHFHG/CCDEHCCCCGC<
@M02034:409:000000000-BFKT7:1:1107:15665:1946 1:N:0:24
TAAGTCGAGGTGCCTAAAGTGGCAACCCAGACTGTGGGTCGGGTTGGTGGTGTAGAGCTTCCTGTAGCCGCATGGCGTTCGTACTTAAATATGGAACTAACCATTCCAATTTTCGCTGTCTCTTATACACATCTCCGAGCCCACGAGA
+
3>AAADAABDABGGGGGGGFFGGHHHHGGHHGFFHFHGGHGGG1EFCBE1EFCGFFFEFH5FGHG5F5GGEEGAF1@EEFEFHEGGHHHHHGFG33GHDF?F3BF4FGFFGHHFEFFDAGHHHHEHHGFBGGFGFG//>@@FHGC-->
@M02034:409:000000000-BFKT7:1:1107:12773:1961 1:N:0:24
AAAGTCGAGGTGCCTAAAGTGGCAACCCAGACTCTGACGGATGTTGGTGGTGTAGAGCTTCCTGTAGCCGCATGGCGTTCGTACTTAAATATGGAACTAACCATTCCAATTTTCGCTGTCTCTTATACACATCTCCGAGCCCACGAGACC
+
3AABAFBBBBABGGGGGGGGGGGGHHHGGHHGHHHHFHGGEEEGGHGGFGEFHHHHHHHHHHHHHHHHHGGGGGHGGGGGGFHHHHHGHHGHHHFFFHGGHHGHHHHHHHHDGGGGGGGGHHHHGHGHGGGHHHGHFFGGGGHG?/CEDG
@M02034:409:000000000-BFKT7:1:1107:18891:1967 1:N:0:24
AAAGTCGAGGTGCCTAAAGTGGCAACCCAGACTGAGACGACGGTTGGTGGTGTAGAGC
+
3>ABBFBADBABGGGGFGGGGGGHHHHGGHHGH33B5A222AAB1EEA11EE13D555
@M02034:409:000000000-BFKT7:1:1107:18516:1979 1:N:0:24
AAAGTCGAGGTGCCTAAAGTGGCAACCCAGACTTAGGGTGGGGTTGGTGGTGTAGAGCTTCCTGTAGCCGCATGGCGTTCGTACTTAAATATGGAACTAACCATTCCAATTTTCGCTGTCTCTTATACACATCTCCGAGCCCACGAGACC
+
3ABCCFCCCCBBGGGGGGGGGGGHHHHGGHHGHHHHHHFFGGGGFGGEFGEFGHHHHHHHHHHHHGHHGGGEGGHHGGGGFE2GHHHFHHHHHHGGHHHGGHHHHHHGBGHHHFGGGGGGHHHHHHHGGHEHHHGHGCGGFEHGGGGGGE
@M02034:409:000000000-BFKT7:1:1107:14596:1987 1:N:0:24
AAAGTCGAGGTGCCTAAAGTGGCAACCCAGACTTT
+
AAABBFBBBDAAGGGGGGGFGGGHHHHGGHHGG55
@M02034:409:000000000-BFKT7:1:1107:12546:2007 1:N:0:24
AAAGTCGAGGTGCCTAAAGTGGCAACCCAGACTAGTCGGGGGGT
+
ABCCCFCCCCCCGGGGGGGGGGGHHHHGGHHGHH3G5EAFF0CD
@M02034:409:000000000-BFKT7:1:1107:15044:2008 1:N:0:24
AAAGTCGAGGTGCCTAAAGTGGCAACCCAGACTCAGAAGAGGGTTGGTGGTGTAGAGCTTCCTGTAGCAGCATGGCGTTCGTACTTAAATATGGAACTAACCATTCCAATTTTCGCTGTCTCTTATACAGATCTCCG
+
3>>A>DA3>2>4B4B5BFFDFGCFHGAEDHHCFF3FG5B3BAEEHE2BECAEFBGBE5FE5FGFADD55BA1E@F1>1EFEGBGFBGB34B4FB33@F3@CCBB?BB4BB?FGB>/E/E3GGDD4FDG411BBB21?
@M02034:409:000000000-BFKT7:1:1107:17257:2019 1:N:0:24
AAAGTCGAGGTGCCTAAAGTGGCAACCCAGACTCAGAAGGAGGTTGGTGGTGTAGAGCTTCCTGTAGCCGCATGGCGTTCGTACTTAAATATGGAACTAACCATTCCAATTTTCGCTGTCTCTTATACACATCTCCGAGCCCACGAGACC
+
ABBAAFBBBBABGGGGGGGGGGGHHHHGGHHGHHFGHHHCFEGGGHGGGGEFHHHHHHHHHHHHHHHHHGGGGGHHGGGGGGHHHHHGFHGHHHHGHHHHHHHHHHHHHHGHHHGGGGGGHGHHHHFHHGHHGHGHG?FGGE/FDCC<EE
@M02034:409:000000000-BFKT7:1:1107:15062:2022 1:N:0:24
AAAGTCGAGGTGCCTAAAGTGGCAACCCAGACTCAGAAGTGGGTTGGTGGTGTAGAGCTTCCTGTAGCCGCATGGCGTTCGTACTTAAATATGGAACTAACCATTCCAATTTTCGCTGTCTCTTATACACATCTCCGAGCCCACGAGACC
+
AABBBFBCCCBCGGGGGGGGGGGHHHHGGHHGHHHHHHHFHHHGGGGGFGEFGHHHHHHHHHHHHHHHHGGGGGHHGGGGGGHHHHHHHHHHHHHGHHHHHHHHHHHHHHHHHHGGGGGHGGHHHHHHFGGHHHHHG@GGGGHGGGGGDF
@M02034:409:000000000-BFKT7:1:1107:13327:2032 1:N:0:24
AAAGTCGAGGTGCCTAAAGTGGCAACCCAGACTCCGCAGCAGGTTGGTGGTGTAGAGCTTCCTGTAGCCGCATGGCGTTCGTACTTAAATATGGAACTAACCATTCCAATTTTCGCTGTCTCTTATACACATCTCCGAGCCCACGAGACC
+
BBBBBFBBBBBBGGGGGGGFGGGHHHHGGHHGHHHGGGGGHHHFFGGGFFEFFGHGHHHHHHHHHGHGHGGGGEHHGEGGGGHHHHHFHHHHHHHFGGHHHGGHHHGGBGHHHHGGGGGFGHHHEHHHGHHHGHHHD@FCCFEFGGGGGG
@M02034:409:000000000-BFKT7:1:1107:12482:2082 1:N:0:24
AAAGTCGAGGTGCCTAAAGTGGCAACCCAGACTTCTTTTA
+
ABAAAFAA3DA?BGGGGGGGGGGGFHHA2C2FFB5D55AF
@M02034:409:000000000-BFKT7:1:1107:20067:2085 1:N:0:24
AAAGTCGAGGTGCCTAAAGTGGCAACCCAGACTCAGTTGCTTGTTGGTGGTGTAGAGCTTCCTGTAGCCGCATGGCGTTCGTACTTAAATATGGAACTAACCATTCCAATTTTCGCTGTCTCTTATACACATCTCCGAGCCCACGAGACC
+
BCCCCFCCCCCBGGGGGGGGGGGHHHHGGHHGHHHHHHHHHHHHHHHGGGEFHHHHHHHHHHHHGGHHHGGGGGHHGGGGGGHHHHHHHHHHHHHHHHGHHHGHHHGHHHHHHHGGGGGFGGHHHHGHHHGFHHHHGCFGGGHGGFGGGE
@M02034:409:000000000-BFKT7:1:1107:11371:2086 1:N:0:24
AAAGTCGAGGTGCCTAAAGTGGCAACCCAGACTCCGCCTCCTTTTGGTGGTGTAGAGCTTCCTGTAGCCGCATGGCGTTCGTACTTAAATATGGAACTAACCATTCCAATTTTCGCTGTCTCTTATACACATCTC
+
BBBBAFBB@DAAGGFFGGGGGGDHHHFE2AGFEC3EEEEGH255BGABAEAAFGHEGFHHHGHHHHHFHG?EFFFEEEEFFECCGHFEGB4EF3B@GCFGHFBGHHHBEGEDGH?E?/?DE?GHHFHGHGGHFF?
@M02034:409:000000000-BFKT7:1:1107:17040:2103 1:N:0:24
AAAGTCGAGGTGCCTAAAGTGGCAACCCAGACTATTGTTAGTGTTGGTCTTGTAGAAGTTGCTTTGGCCTCATGGTGTTCGAT
+
BCCCBFBCCCCCGGGGGGGGGGGHHHHGGHHGH35D55D555DDA22B55D555D555A55D35A3B333B3DA355A1D115
@M02034:409:000000000-BFKT7:1:1107:12484:2109 1:N:0:24
AAAGTCGAGGTGCCTAAAGTGGCAACCCAGACTTCTTTTACGGTTGGTGGTGTAGAGCTTCCTGTAGCCGCATGGCGTTCGTACTTAAATATGGAACTAACCATTCCAATTTTCGCTGTCTCTTATACACATCTCCGAGCCCACGAGACC
+
BBBBBFBBDBBBGGGGGGGFGGGHHHHGGHGGHHHGHHHHHFGHGGGEGFGGHHHHHHHHHHHHHGHGHGGGGGHHGGGGGGHHHHHHGHHHHHFDHHHHHHGHHFHFHHHHHGGGGGGHHHHHHHHHHGGHHHHFF/>CGFHGG?DGGG
@M02034:409:000000000-BFKT7:1:1107:11440:2123 1:N:0:24
AAAGTCGAGGTGCCTAAAGTGGCAACCCAGACTCTGGCTGTGGTTGGTGGTGTAGAGCTTCCTGTAGCCGCATGGCGTTCGTACTTAAATATGGAACTAACCATTCCAATTTTCGCTGTCTCTTATACACATCTCCGAGCCCACGAGACC
+
AA>AAFAA3DABGGGGGFGGGFGFGCFGGEA2CFHH3FGFFGFGFEGEFFAFGFFBGBHHFFHHGHHGHGG0EEHHGEGGGEHHGHGFGHEGGD3DFHFGHHHHHGHBGHGHHHGGG?E3BBBF?FFHE1BGFGFBA>CCC</?C?C//?
@M02034:409:000000000-BFKT7:1:1107:17787:2134 1:N:0:24
AAAGTCGAGGTGCCTAAAGTAACCCAGACTAAGAAGACGGTTGGTGGTGTAGAGCTTCCTGTAGCCGCATGGCGTTCGTACTTAAATATGGAACTAACCATTCCAATTTTCGCTGTCTCTTATACACATCTCCGAGCCCACGAGACCAG
+
AAAAADAADAABGGGGGGGGBGGHFDH4AGHFHHHH3FEGAFAEEFF1BAFFEGHHHFHHFBFGDFAE>EEHFGEEEEGGHHHHGFHHHGEFFHFHHHHHHHHHHBFFBGF?EGG?BGHHHGGG33GGHFFHFDBCDCGHFC@<EFFHF
@M02034:409:000000000-BFKT7:1:1107:17532:2139 1:N:0:24
AAAGTCGAGGTGCCTAAAGTGGCAACCCAGACTCCTACTCCGGTTGGTGGTGTAGAGCTTCCTGTAGCCGCATGGCGTTCGTACTTAAATATGGAACTAACCATTCCAATTTTCGCTGTCTCTTATACACATCTCCGAGCCCACGAGACC
+
ABBBADAABBBBFGGGGGGGGGGHHHHGGHHGHHHHHHGGHGGEFGGGGGFFGHHHHHHHHHHHHHHHHGGCGGHHGGGGGGEHHGHFHHHHHHFHHHHHHHGHGHHHHHHHHHGGGGGHGHHHHHHHGHHGHHHFG@/<CFHGCGG/AF
@M02034:409:000000000-BFKT7:1:1107:20135:2145 1:N:0:24
AAAGTCGAGGTGCCTAAAGTGGCAACCCAGACTAATCAGCCTGTTGGTGGTGTAGAGCTTCCTGTAGCCGCATGGCGTTCGTACTTAAATATGGAACTAACCATTCCAATTTTCGCTGTCTCTTATACACATCTCCGAGCCCACGAGACC
+
CCCCCFCCBCCCGGGGGGGGGGGHHHHGGHHGHHGHHHFHHHHHHHHFGGEFHHHGGHGHHHHFFGHHHGGGGGHHGGGGGGHHHHHGFHFHHHHGHHHFHHHHHHGGHHHHHHGGGGGHHGHHHHGHFHFHHHHGD@CCGGHGGGGGGF
@M02034:409:000000000-BFKT7:1:1107:15139:2150 1:N:0:24
AAAGTCGAGGTGCCTAAAGTGGCAACCCAGACTGGGGTGTCGGTTGGTGGTGTAGAGCTTCCTGTAGCCGCATGGCGTTCGTACTTAAATATGGAACTAACCATTCCAATTTTCGCTGTCTCTTATACACATCTCCGAGCCCACGAGACC
+
ABCCCFBABCAAGGGGGGGFGGGHHHHGGHHGH3AE2AEEFFEEFGGAFEABFGHHHHHHGHHHG5GDHGGEFGHGGEGGGE?GHHBBGHHHHHHHHGHFGGHHHHHHHHHHHHGGGGGHHDHHHHBGHFGHHHHEE/CGGGHGGGCDGA
@M02034:409:000000000-BFKT7:1:1107:17993:2152 1:N:0:24
AAAGTCGAGGTGCCTAAAGTGGCAACCCAGACTTATACGCCTGTTGGTGGTGTAGAGCTTCCTGTAGCCGCATGGCGTTCGTACTTAAATATGGAACTAACCATTCCAATTTTCGCTGTCTCTTATACACATCTCCGAGCCCACGAGACC
+
BCCCBFCCCCBCGGGGGGGFGGGHHHHGGHHGHHHHHGHGGHHHHHHFFGEFFGGHHHHHHHHHGHHHHGGGGGHHGGGGGGHHHHHHHHHHHHGHFHHGHHGHHHHHHHHHHHGGGGGHHGHHHHHHHHHHHHHHD/DGGGHGGGGGGF
@M02034:409:000000000-BFKT7:1:1107:16721:2157 1:N:0:24
AAAGTCGAGGTGCCTAAAGTGGCAACCCAGACTGAGACGAATGTTGGTGGTGTAGAGCTTCCTGTAGCCGCATGGCGTTCGTACTTAAATATGGAACTAACCATTCCAATTTTCGCTGTCTCTTATACACATTCCGAGCCCACGAGACCA
+
>A11AD1>1>>AGGFGFFGGD1AFACBAF0EGH1FGHHCCEFBFGHHEFE/FGAFDF1FGHFHHGHFAFEG>EEHHEEGEGE0F?FH1HHGHFE1GFGGHHGGBFFGG>FGHGFG?FGFEHHGHBFDGHEHHHHFGC/B/FCFC?@AAF?
@M02034:409:000000000-BFKT7:1:1107:16739:2166 1:N:0:24
AAAGTCGAGGTGCCTAAAGTGGCAACCCAGACTGAGACGAATGTTGGTGGTGTAGAGCTTCCTGTAGCCGCATGGCGTTCGTACTTAAATATGGAACTAACCATTCCAATTTTCGCTGTCTCTTATACACATTCCGAGCCCACGAGACC
+
BBCCCFCBBCACGGGGGGGGGGGHHHHGGHHGHHHHHHGGGHHFHHHGGGEFGHHGHHHHHHHHHHHHHGGGGGHHGFGGGFGHHHHHHHHHHFGHHHHHHHHHHHHHHHHHHHGGGEFGFHHHHHHHHHGHHGHHDDGCFHGG@FGGE
@M02034:409:000000000-BFKT7:1:1107:14322:2167 1:N:0:24
AAAGTCGAGGTGCCTAAAGTGGCAACCCAGACTCGGAAGAATGTTGGTGGTGTAGAGCTTCCTGTAGCCGCATGGCGTTCGTACTTAAATATGGAACTAACCATTCCAATTTTCGCTGTCTCTTATACACATCTCCGAGCCCACGAGACC
+
BBBBBFAADBABGGGGGGGGGFGHFHHFGHHGHHGGGGGHHGHHHHHEFFEFGHGAFFHHHFHHFFGHHGGEGGHHGGGGGGFHHHHGHHHHHHFEHHHHHGGGHHHHHHHHHGGGGGGHHFGHHGHFFGBGHHHFGCGGGGHGGGGGGG
@M02034:409:000000000-BFKT7:1:1107:19554:2170 1:N:0:24
AAAGTCGAGGTGCCTAAAGTGGCAACCCAGACTGAGATTAAGGTTGGTGGTGTAGAGCTTCCTGTAGCCGCATGGCGTTCGTACTTAAATATGGAACTAACCATTCCAATTTTCGCTGTCTCTTATACACATCTCCGAGCCCACGAGACC
+
ABBBBFB?DDABGFGFEFGFGGGGHHHDDGHGHCEFGFGHGGH5BFFGFGAFAEGGE5GADGHFEBFBBAAEEEHFFEEFGGHGGGGGEFBGFG333F@FGCEFGFF4GHFGH4E?/?E3FGBGFGGBDB2GCB3B?/BB>F//><ACCE
@M02034:409:000000000-BFKT7:1:1107:16762:2176 1:N:0:24
AAAGTCGAGGTGCCTAAAGTGGCAACCCAGACTTGTTTGTATGTTGGTGGTGTAGAGCTTCCTGTAGCCGCATGGCGTTCGTACTTAAATATGGAACTAACCATTCCAATTTTCGCTGTCTCTTATACACATCTCCGAGCCCACGAGACC
+
ABAAAFBBBBAAGGGGGGGFFFGHHHHGGHHGGHHGHHHGHHHFHFHEFFAFBFGGHHHHGGHHGFGGHGGFEEHGEFEEEEGHGHFFHHHHFFEGHBDGGHHHHHHEHHHHHFEGGGEGHHHHHHHHHCDHGHH2ECFDGAGFGGGGFF
@M02034:409:000000000-BFKT7:1:1107:18483:2182 1:N:0:24
AAAGTCGAGGTGCCTAAAGTGGCAACCCAGACTAAGCCGCCGGTTGGTGGTGTAGAGCTTCCTGTAGCCGCATGGCGTTCGTACTTAAATATGGAACTAACCATTCCAATTTTCGCTGTCTCTTATACACATCTCCGAGCCCACGAGACC
+
BCCCCFCCBBCCGGGGGGGGGGGHHHHGGHHGHHHHHHGGGGGEFGGEFGGFFGHGHHHHHHHHHHHHHGGGGGHGGGGGGFHHHHHHHHHHHHGDGHHHHHGHHGHGFHHHHHGGGGFHHHHHHHHHHHHHGHHGGFGGGGFGGGGGGG
@M02034:409:000000000-BFKT7:1:1107:17123:2188 1:N:0:24
AAAGTCGAGGTGCCTAAAGTGGCAACCCAGACTTGTTTTCTTGTTGGTGGTGTAGAGCTTCCTGTAGCCGCATGGCGTTCGTACTTAAATATGGAACTAACCATTCCAATTTTCGCTGTCTCTTATACACATCTCCGAGCCCACGAGACC
+
AAABADAADBBBGGGGFGGGGGGHHHHGGHDGHHHHHHHHGHHHHHHGGGFFGFGHHHHHHHHHHHHHHGGEGGHGGGGFGFFHHHGHHHFHHHFHHFHGHHHHHHGG4GGHHHGGGGGGHHHGHHHHHHHHHGHHG?/DCAGFGGFFGG
@M02034:409:000000000-BFKT7:1:1107:19547:2195 1:N:0:24
AAAGTCGAGGTGCCTAAAGTGGCAACCCAGACTGAGATTGAGGTTGGTGGTGTAGAGCTTCCTGTAGCCGCATGGCGTTCGTACTTAAATATGGAACTAACCATTCCAATTTTCGCTGTCTCTTATACACATCTCCGAGC
+
BCBBBFBCCCCCGGGGGGGGGGGHHHHGGHHGHH3BB553A3FFBCF2FEEFFAGFFGHH5GFHAAFDEFGEFFGAE?EFGFFEGGHHBGHGE333FGHH303FGFGBFGHHHFEGGDEGHHFGGHGFHFHHGGHFG//B
@M02034:409:000000000-BFKT7:1:1107:19241:2197 1:N:0:24
AAAGTCGAGGTGCCTAAAGTGGCAACCCAGACTTCGTCGTGTGTTGGTGGTGTAGAGCTTCCTGTAGCCGCATGGCGTTCGTACTTAAATATGGAACTAACCATTCCAATTTTCGCTGTCTCTTATACACATCTCCGAGCCCACGAGACC
+
BCBCCFCCCCCCGGGGGGGFGGGHHHHGGHHGHHHGGGGEFHHHHHHGGGEFHHHHHHHHHHHHHHHGHGGEFGHHGGGGGGHHHHHFFHHHHHHHGHGHHHHHHHFGFHHHHHGGGGGHHFHHHHHHHGFHGHGHG?DDFGHGGGCDEG
@M02034:409:000000000-BFKT7:1:1107:15286:2200 1:N:0:24
AAAGTCGAGGTGCCTAAAGTGGCAACCCAGACTCATCCGCTTGTTGGTGGTGTAGAGCTTCCTGTAGCCGCATGGCGTTCGTACTTAAATATGGAACTAACCATTCCAATTTTCGCTGTCTCTTATACACATCTCCGAGCCCACGAGACC
+
CCCCCFCCCCCBGGGGGGGGGGGHHHGGGGHGHGFHHHGGGGGHHHHGFGEFGFHGHHHHHHHHHHHHHGGFGEHHGGGGGGHHHHHFFHGHGHGHHGHFHHHHHHHHHHHHHHGGGGGD4FFFGHFGFHDHFHGHDCFCGGHGG?CDDC
@M02034:409:000000000-BFKT7:1:1107:12703:2208 1:N:0:24
AAAGTCGAGGTGCCTAAAGTGGCAACCCAGACTGGGATTGCGGTTGGTGGTGTAGACTTCCTGTAGCCGCATGGCGTTCGTACTTAAATATGGAACTAACCATTCCAATTTTCGCTGTCTCTTATACACATATCCGAG
+
AABBAFAADDAAGGFAEBBGFGGGHFHGEFADFHAGFHHHHGG?EGG1BE1FFGGF5E5FDGGHFHF3B>EDEGFEEEFF1CCGHGFFGFFFG333F3BC03CEB4BEFFFHG>?EE<?FGFFDG33G2BG?B>@E/B
@M02034:409:000000000-BFKT7:1:1107:12706:2227 1:N:0:24
AAAGTCGAGGTGCCTAAAGTGGCAACCCAGACTGGGATTGCGGTTGGTGGTGTAGACTTCCTGTAGCCGCATGGCGTTCGTACTTAAATATGGAACTAACCATTCCAATTTTCGCTGTCTCTTATACACATCTCCGAGCCCACGAGACCA
+
CCCCCFCCCCBCGGGGGGGGGGGGHHHGGHHGHHHHHHHGHGGFGGGEFGEFGGHHHHHHHHHHHHHHGFGGGHGGGGGGGHHHHHHEHHFHHFGFGEGFHFGHHGHEHHHHGGGGGGHHHHHFHHFHHBFGHHHGGGGGGHGGGGGGGH
@M02034:409:000000000-BFKT7:1:1107:17874:2227 1:N:0:24
AAAGTCGAGGTGCTAAAGTGGCAACCCAGACTAAGAAGCAGGTTGGTGGTGTAGAGCTTCCTGTAGCCGCATGGCGTTCGTACTTAAATATGGAACTAACCATTCCAATTTTCGCTGTCTCTTATACACATCTCCGAGCCCACGAGACCA
+
BBBBBFBBBBAAGF5FG465BAAEFHGGFFFGFFCFHHCGGHGGFG2BEEFAFGAFFHFHGHHHDGHGEA>>EGHFEGGFEFAGHHGGHHHFEGB3F@GHFBFGH??4FGFHHE/?E<F?GDGFG4GFHBFHF1FEGGBDFEEDCCD?A<
@M02034:409:000000000-BFKT7:1:1107:12816:2232 1:N:0:24
AAAGTCGAGGTGCCTAAAGTGGCAACCCAGACTAGT
+
BAAABFABBBAAGGGGGGGGGGGHHHHGGH2FH335
@M02034:409:000000000-BFKT7:1:1107:13379:2233 1:N:0:24
AAAGTCGAGGTGCCTAAAGTGGCAACCCAGACTCCGTCGCCTGTGTGTAGAGCTTCCTGTAGCCGCATGGCGTTCGTACTTAAATATGGAACTAACCATTCCAATTTTCGCTGTCTCTTATACACATCTCCGAGCCCACG
+
ABAAADAAD2AAGGGBFDFGGFGFHGHGFHHGHGHG2GECEEGGGDGG5FBFGHHFHHEGDGFEEEAEEHHGGGGDEFGHGFF3BBFGBGFHHHHFFEBGDE4?BFHHBEEEGE?FGGF?GFEGF2GCGGF??C?/?/FB
@M02034:409:000000000-BFKT7:1:1107:13474:2244 1:N:0:24
AAAGTCGAGGTGCCTAAAGTGGCAACCCAGACTCATACTTATGTTGGTGGTGTAGAGCTTCCTGTAGCCGCATGGCGTTCGTACTTAAATATGGAACTAACCATTCCAATTGTCGCTGTCTCTTATACACATCTCCGAGCCCACGAGACC
+
?A1AA3>A>@>ACGGGEGEBDFGFGHHCCGFFBBEFGGFHHHHHHHHFFEEFAEFFGFFHHEHGBFFA1BAAAEGFEB>FEEEEGFHFB2BDBGFEFC11FC@@1FFDGHH1BFEG/EE<2BFGGGFFGGBGCBD<ACB</FEGB/>?<F
@M02034:409:000000000-BFKT7:1:1107:13389:2249 1:N:0:24
AAAGTCGAGGTGCCTAAAGTGGCAACCCAGACTCCGTCGCCTGTGTGTAGAGCTTCCTGTAGCCGCATGGCGTTCGTACTTAAATATGGAACTAACCATTCCAATTTTCGCTGTCTCTTATACACATCTCCGAGCCCACGAGACCAGAG
+
BCBCCFBABCBCGGGGGGGGGGGHHHHGGHHGHHHGHHGGGGHHHGHHHHHHHHGHHHHHHHHHGFGGGHHGGGGGGGHHHHHHHHHHHBGHHHHHHFHHHHGHHHHHHGGGGGHHHGHEFFHEFGHHHHHGGGGGE/FCCGGGGGHHE
@M02034:409:000000000-BFKT7:1:1107:13465:2262 1:N:0:24
AAAGTCGAGGTGCCTAAAGTGGCAACCCAGACTCATACTTATGTTGGTGGTGTAGAGCTTCCTGTAGCCGCATGGCGTTCGTACTTAAATATGGAACTAACCATTCCAATTTTCGCTGTCTCTTATACACATCTCCGAGCCCACGAGACC
+
AABBBFBBBBBBGGGGGGGGGGGHGHHGEFHGHHHHGHGHHHHHFFGGGEBFGFHGHHBGHHHHHHHHHGGGGGHHGEFGGGHGHHHGHHEGHEEGHHHHHHHHHHHHHHHHHHGGGDAGEGHGFHEGHHGHGHGHGC?/BFHGGGGGCF
@M02034:409:000000000-BFKT7:1:1107:19054:2280 1:N:0:24
AAAGTCGAGGTGCCTAAAGTGGCAACCCAGACTCCTCCTCCTGTTGGTGGTGTAGAGCTTCCTGTAGCCGCATGGCGTTCGTACTTAAATATGGAACTAACCATTCCAATTTTCGCTGTCTCTTATACACATCTCCGAGCCCACGCGACC
+
BBBABFBBBBABGGGGGGGGGGGGHGAEEHDFHFCGEFEFHFFHFGE2B?EFFAB5A5AF5FGHGEEGFEEEEEHFGEFGGF2FGHGG3FFHHF3BGFFHG0BFGFH4FGFGHFEGGEEHDGGFFGFFFFEFHGHFD/</?CHGG/</<<
@M02034:409:000000000-BFKT7:1:1107:14302:2296 1:N:0:24
AAAGTCGAGGTGCCTAAAGTGGCAACCCAGACTGTTGCTGTGGTTGGTGGTGTAGAGCTTCCTGTAGCCGCATGGCGTTCGTACTTAAATATGGAACTAACCATTCCAATTTTCGCTGTCTCTTATACACATCTCCGAGCCCACGAGACC
+
ABBBAFBBCCCCGGGGGGGFGGGHHHHGGHHGHGHHHHHHFFFFFGGBFFBFBEHFHFHHHHHHHHHGHEGGGGHHGGGGGEHHHHHGHHHHGHFHHHHGHGFHHHHHHHHHHHEFGGGGHHHHHHHHFGHGGHHFF@DDCFHGGFCGGG
@M02034:409:000000000-BFKT7:1:1107:20354:2316 1:N:0:24
AAAGTCGAGGTGCCTAAAGTGGCAACCCAGACTAAGATTAAGGTTGGTGGTGTAGAGCTTCCTGTAGCCGCATGGCGTTCGTACTTAAATATGGAACTAACCATTCCAATTTTCGCTGTCTCTTATACACATCTC
+
AABBAFAA3AA>BGF5FBEEGGGHGHHGGHGGHBFHHFG55DG5BAEAABAFCGEFFHGHHGHGGGFHFFGEFGHGGGGGGGHHGFGFHHHHEHEFFFB3BFBFFFEFHHGFH4EEGEDGHHHHHHBHGG2GCGB
@M02034:409:000000000-BFKT7:1:1107:17028:2320 1:N:0:24
AAAGTCGAGGTGCCTAAGTGGCAACCCAGACTAGGTGGCCGGTTGGTGGTGTAGAGCTTCCTGTAGCCGCATGGCGTTCGTACTTAAATATGGAACTAACCTTTCCAATTTTCGCTGTCTCTTATACACATCTCCGAGCC
+
BAAAADAADDBBBFGFBFGF424BFFEE2ABF3FFEGG2EEEA2AEAAEEFABG5DFFGE3FDGBD5BE00EEHG?EEGGGHAGHHFEGEDGHHHCHFFCF3BFGB44FGFHGEDGGDHH2BFFG?B2B1@GG1<D/</<
@M02034:409:000000000-BFKT7:1:1107:20372:2322 1:N:0:24
AAAGTCGAGGTGCCTAAAGTGGCAACCCAGACTAAGATTAAGGTTGGTGGTGTAGAGCTTCCTGTAGCCGCATGGCGTTCGTACTTAAATATGGAACTAACCATTCCAATTTTCGCTGTCTCTTATACACATCTCCGAGCCCACGAGACC
+
BBBBBFBBBBAAFGGGGGGGGGGHGHHGGHGGHHHGGHGHHHHHHHGGGGEFGHHHGHHHHHHHHHHHHGGGGGHGEFGGGFHHHHGHHHHHHHGHHHHHHHFHHHHHHHHHHHGGEGGGHHHHHHGHFHBGHHHHGGGGGGHGGGGGGG
@M02034:409:000000000-BFKT7:1:1107:15135:2332 1:N:0:24
AAAGTCGAGGTGCCTAAAGTGGCAACCCAGACTACTTTTTATGTTGGTGGTGTAGAGCTTCCTGTAGCCGCATGGCGTTCGTACTTAAATATGGAACTAACCATTCCAATTTTCGCTGTCTCTTATACACATCTCCGAGCCCACGAGACC
+
BCCCCFCCCCBCGGGGGGGGGGGHHHHGGHHGHHHHHHHHHHHHHHHFGGEFHHHHHHHHHHHHHHHHHGGEGGHHGGGGGGHHHHHGHHHHHHHFHHHHHHGHHHGHHHHHHHGGGGGHHHHHHHGHHGFHHHHHGCGGGGGGGGGGGG
@M02034:409:000000000-BFKT7:1:1107:18468:2348 1:N:0:24
AAAGTCGAGGTGCCTAAAGTGGCAACCCAGACTTTGTTGCCTGTTGGTGGTGTAGAGCTTCCTGTAGCCGCATGGCGTTCGTACTTAAATATGGAACTAACCATTCCAATTTTCGCTGTTCTTATACACATCTCCGAGCCCACGAGACCA
+
AAABAFB>DDAAFGGGGGGGFGFFFHHGGHFGHGHHEGGHHHHGFHHBAEBFGFHAFFHHGGHGHFG5GE00EEHGEECFEEFFGHGHEGFGHHFBFGFGHAFGFE?FFFHGFBE?EFEG44FBF??FEFFFGF2?<C/>CHEB@CC/F<
@M02034:409:000000000-BFKT7:1:1107:17254:2363 1:N:0:24
AAAGTCGAGGTGCCTAAAGTGGCAACCCAGACTGGGGGGGGGGTTGGTGGTGTAGAGCTTCCTGTAGCCGCATGGCGTTCGTACTTAATTATGGAACTAACCATTCCAATTTTCGCTGTCTCTTATACACATCTCCGAGCCCACGAGA
+
AABBBFB3DBABGGGGBEGDFFFHHHGGGEGGHHHHGGGCFFFFBFF.AD;EAFFFFBFFFFFFB9B/BAF@DFF?DDFFFAFFEFFFFFFFBB;BFBFFFFBFFFBFFFFFF:9.;DD/BFFBBFB//;BFEFFBA-@:;.AED9@D
@M02034:409:000000000-BFKT7:1:1107:18590:2367 1:N:0:24
AAAGTCGAGGTGCCTAAAGTGGCAACCCAGACTAATAAGAAGGTTGGTGGTGTAGAGCTTCCTGTAGCCGCATGGCGTTCGTACTTAAATATGGAACTAACCATTCCAATTTTCGCTGTCTCTTATACACATCTCCGAGCCCACGAGACC
+
AAAAAFABBBAAGGGGGFGGGFFCGHFFCCGFHHHHGHHGHHHBFGCAFE1BFGGFHGHHHHHFGGGHHGGGGGHHGGGGGGHHHHHFDGFFGFFGGHHHHHHHFHGHHHGGHBEEGGGGHGHHGHHHHFBHHHHHGD?<DFHFGFGDGF
@M02034:409:000000000-BFKT7:1:1107:15187:2372 1:N:0:24
AAAGTCGAGGTGCCTAAAGTGGCAACCCAGACTAGTGTTCCTGTTGGTGGTGTAGAGCTTCCTGTAGCCGCATGGCGTTCGTACTTAAATATGGAACTAACCATTCCAATTTTCGCTGTCTCTTATACACATCTCCGAGCCCACGAGACC
+
BBCCBFBCCCBCGGGGGGGGGGGHHHHGGHHGHHHHHGHGHHHHHHHEFGGGGHHHHHHHGGHHHHHHHGGGGGHHGFGGGGGHHHGHGHHHHHFHFHHHHHFHHHHHHHHHHHGGGGGHHHHHGHGHHHFHHHHFF?DGGGHGGGCGGC
@M02034:409:000000000-BFKT7:1:1107:20269:2380 1:N:0:24
AAAGTCGAGGTGCCTAAAGTGGCAACCCAGACTGGGCGGGGTGTTGGTGGTGTAGAGCTTCCTGTAGCCGCATGGCGTTCGTACTTAAATATGGAACTAACCATTCCAATTTTCGCTGTCTCTTATACACATCTCCGAGCCCACGAGACC
+
>A11>@AADD>A1FFGGGGFGFFFFCGCECEFFHHGGGEGE>EEFHHEFA>?FFFEGGHHHBHFFGHBGEEEEEHGECCFCB0<FD?1FFDGGFDGHHHHHHHHHHHHHHHHHHCEGGGFHHGHGGFHFFGHHHHFE<CGCEHCC-CECE
@M02034:409:000000000-BFKT7:1:1107:11737:2388 1:N:0:24
AAAGTCGAGGTGCCTAAAGTGGCAACCCAGTGTGTTGTTGGGGTAGAGCTTCCTGT
+
AAABBFBBBBBBCGGGGGGGGGEFGHHGFH33DG23A2BBA2AB2B5D53B535B5
@M02034:409:000000000-BFKT7:1:1107:15515:2404 1:N:0:24
AAAGTCGAGGTGCCTAAAGTGGCAACCCAGACTCCGCCTCCTGTTGGTGGTGTAGAGCTTCCTGTAGCCGCATGGCGTTCGTACTTAAATATGGAACTAACCATTCCAATTTTCGCTGTCTCTTATACACATCTCCGAGCCCACGAGACC
+
ABBBBFBBBBABGGGGGGFGGGGFHHHGGHHGHHHGGGGGHHHHHHEEFGEFGHHHHHHHHHHHHHHHHGFGFGHHGGGGGEGHHHHGHHGHHHDEGFFHHHFHHHHFFGHHHFCGGGGGBHHGFH33FCFGHHHFE/CGGGHGGGGGGG
@M02034:409:000000000-BFKT7:1:1107:18983:2408 1:N:0:24
AAAGTCGAGGTGCCTAAAGTGGCAACCCAGACTCTGCCTACTGTTGGTGGTGTAGAGCTTCCTGTAGCCGCATGGCGTTCGTACTTAAATATGGAACTAACCATTCCAATTTTCGCTGTCTCTTATACACATCTCCG
+
CCCCCFCCCCCAGGGGGGGGGGGHHHHGGHHGHFBFGFG5FFHHHHHGGGGGHHHHHHHHHHHGHHHHHGGGGGHHGGGGGGHHHHHGFHGHHHHHHHHHHHHHHHFHHHHHHHGGGGGFHHHHFHFHGHFC?FG2C
@M02034:409:000000000-BFKT7:1:1107:12230:2425 1:N:0:24
AAAGTCGAGGTGCCTAAAGTGGCAACCCAGACTTGGTGTGGGGTTGGTGGTGTAGAGCTTCCTGTAGCCGCATGGCGTTCGTACTTAAATATGGAACTAACCATTCCAATTTTCGCTGTCTCTTATACACATCTCCGAGCCCACGAGACC
+
AAAABFABDBAAFGGGGGGFGFEFHHHGFHGGHHHGGGFEGGGGGEGEFGBBFDGFHFHHHGHHGHHHHGECGEHGEFGGGEGHHHGEHHHHGFDGHHGHHFHHHHHFHHHHHFEFGGGHHFGGFHFGFFHHHHHEGCFGDGHECGGGGG
@M02034:409:000000000-BFKT7:1:1107:21134:2439 1:N:0:24
AAAGTCGAGGTGCCTAAAGTGGCAACCCAGACTCAGCTTGAGGTTGGTGGTGTAGAGCTTCCTGTAGCCGCATGGCGTTCGTACTTAAATATGGAACTAACCATTCCAATTTTCGCTGTCTCTTATACACATCTCCGAGCCCACGAGACC
+
CCCCCFCCCCCCGGGGGGGGGGGHHHHGGHHGHCGHH5FGGHHHHHGGFGAFGHHHHHHHHHHHHHHHHGGEFGHFGGGGGFHHHHHHHHHHHHGHFHHHHHFHHHGHHGHHHHGGGGGGHHHHHHGHHHDGFHGFF@BCCFEFGF@GDF
@M02034:409:000000000-BFKT7:1:1107:17239:2444 1:N:0:24
AAAGTCGAGGTGCCTAAAGTGGCAACCCAGACTTTTCTTCGTGTTGGTGGTGTAGAGCTTCCTGTAGCCGCATGGCGTTCGTACTTAAATATGGAACTAACCATTCCAATTTTCGCTGTCTCTTATACACATCTCCG
+
ABBCBFCCCCBCGGGGGGGGGGGHHHHGGHHFHDHGGFHHHHGHHHHGEFEAA3F5A5BB5FFGE5A53EE0BE11>>EFEEECFFF@@GHHFE33FCGF303B3??44D?GGDE/EA<3?4DF44F3F2G2GDH2?
@M02034:409:000000000-BFKT7:1:1107:17254:2456 1:N:0:24
AAAGTCGAGGTGCCTAAAGTGGCAACCCAGACTTTTGGTGGTGTTGGGGGTGTAGGTGTTGCTGT
+
A?A?AFAADDABBGFGEGCAA4BFEFFEFH2AC5AF52B2B2BFEA2AE00AE3D353B>15@55
@M02034:409:000000000-BFKT7:1:1107:16808:2462 1:N:0:24
AAAGTCGAGGTGCCTAAAGTGGCAACCCAGACTCGTAAGCATGTTGGTGGTGTAGAGCTTCCTGTAGCCGCATGGCGTTCGTACTTAAATATGGAACTAACCATTCCAATTTTCGCTGTCTCTTATACACATCTCCGAGCCCACGAGACC
+
CCCCCFBBCCAAGGGGGGGGGGGHHHHGGHHGHHGHGHHHHHHHHHHEFGFFGFHHHHHHHGHHFHHHHGGGGGHHGFGGGFHHHHHHHHHHHHHGGHHHHHHHHFHHGHHHHHGGGGGHHHHHHHGHHHGHHHHHGCCFGGFGGGGGGG
@M02034:409:000000000-BFKT7:1:1107:18791:2468 1:N:0:24
AAAGTCGAGGTGCCTAAAGTGGCAACCCAGACTTAGTAGTTTGTTGGTGGTGTAGAGCTTCCTGTAGCCGCATGGCGTTCGTACTTAAATATGGAACTAACCATTCCAATTTTCGCTGTCTCTTATACACATCTCCG
+
AAAAAFB>A2AAFFGBAGGFFFF4FGGFAGDAGHGGDFGBGGHGGHH2BEAFGFGFGDGGF3FFBFGAAAAAFFHB>?EFFEHHFHEFHHFFGHB3BB@B@?3CB?BGFHHHHGE?/EEBG?EGHHEE4B2B2BB2?
@M02034:409:000000000-BFKT7:1:1107:20089:2470 1:N:0:24
GCTCTTAAAGAGGAGAAAGGGCATGACTGATTCTGCTTCTAACTTTACTCAGTTCGTTCTCGTCG
+
AAAAAFFFFFFFGAA1BGBG1AFEGBF311DF3A21AF11A2BGD221D1D1FDFFGHHA2F//A
@M02034:409:000000000-BFKT7:1:1107:16979:2492 1:N:0:24
AAAGTCGAGGTGCCTAAAGTGGCAACCCAGACTGTTCAGGGTGTTGGTGGTGTAGAGCTTCCTGTAGCCGCATGGCGTTCGTACTTAAATATGGAACTAACCATTCCAATTTTCGCTGTCTCTTATACACATCTCCGAGCCCACGAGACC
+
BCCCCFCCCCCCGGGGGGGFGGGHHHHGGHHGHHHHHHHHHFFGGHHEFGEFFGHGHHHHHHHHHHHHHGGGGGHHGGGGEFGHHHHHHHHHHHGFHHGHHHHHHHHHHHHHHHGGGGGHHHHHHHGHHFFFHHGGB@FGGGGGGGGGGG
@M02034:409:000000000-BFKT7:1:1107:16780:2495 1:N:0:24
AAAGTCGAGGTGCCTAAAGTGGCAACCCAGACTAGTGGTAGTGTTGGTGGTGTAGAGCTTCCTGTAGCCGCATGGCGTTCGTACTTAAATATGGAACTAACCATTCCAATTTTCGCTGTCTCTTATACACATCTCCGAGCCCACGAGACC
+
CCCCBFCBCCBCGGGGGGGGGGGHHHHGGHHGHHHHHHGHGHHHHEFFCEEEABFBB5BF5FGHGEFE3EEAEEC1EEEGEE2FFGHHGHHFFF33FGFGB13F3DB4FG3HG4EEEDEG4DFHEEGFHFFGHHH2C/BFGA/?@@</??
@M02034:409:000000000-BFKT7:1:1107:13717:2508 1:N:0:24
AAAGTCGAGGTGCCTAAAGTGGCAACCCAGACTCGGCCGACGGTTGGTGGTGTAGAGCTTCCTGTAGCCGCATGGCGTTCGTACTTAAATATGGAACTAACCATTCCAATTTTCGCTGTCTCTTATACACATCTCCGAGCCCACGAGACC
+
AAA>ADABDDBBGGGGGGGGFFCFGHH?EEHGCFFEGGEEEEG1CEAEFF1FFBHGEHHHGHHFHFGFHEGGGGHHGGGGFFHHGHHGHHDBGHFFGHFFHHFFHHGFDDGHHHGGD?C1>>D2GHH22F1F1GHDA/@CC.FCC?@..<
@M02034:409:000000000-BFKT7:1:1107:13421:2511 1:N:0:24
AAAGTCGAGGTGCCTAAAGTGGCAACCCAGACTAAGAATAGGGTTGGTGGTGTAGAGCTTCCTGTAGCCGCATGGCGTTCGTACTTAAATATGGAACTAACCATTCCAATTTTCGCTGTCTCTTATACACATCTCCGAGCCCACGAGACC
+
BBCCCFCBCCBCGGGGGGGGGGGHHHHGGHHGHHFFFHHHHHHHHGGGGGEFAGHHHHHHHHHHHHGHHGGGGGHHGGGGGGHHHHHHHHHHGFGFHHFFHHFHHHHFHHHHHHGGGGGHHHHHGHHHHHHHHHFHGCCDGGHGGGGDDF
@M02034:409:000000000-BFKT7:1:1107:16768:2515 1:N:0:24
AAAGTCGAGGTGCCTAAAGTGGCAACCCAGACTAGTGGTAGTGTTGGTGGTGTAGAGCTTCCTGTAGCCGCATGGCGTTCGTACTTAAATATGGAACTAACCATTCCAATTTTCGCTGTCTCTTATACACATCTCCGAGCCCACGAGACC
+
AAAAAF>>@DB4FGGGGGFGFGGHHHGGGHHGGH355B5AFBFGFGHGGGEGEHGHHHHHHHHHHHHHGGGFFGHGGGGGGEGGGHEGHGFBFFGHBFGFFHGGBGFHHHHGHHGGGGGHHFHHHHHHEHFHGHGDEB/@CFHF?@D/AF
@M02034:409:000000000-BFKT7:1:1107:19902:2519 1:N:0:24
AAAGTCGAGGTGCCTAAAGTGGCAACCCAGACTGCTAGGTATGTTGGTGGTGTAGAGCTTCCTGTAGCCGCATGGCGTTCGTACTTAAATATGGAACTAACCATTCCAATTTTCGCTGTCTCTTATACACATCTCCGAGCCCACGAGACC
+
CCCCCFBCCCBCGGGGGGGGGGGHHHHGGHHGHHHHHHHGHHHGHHHGGGEFGHHHHHHHHHHHHHHHHGGGGGHHGGGGGFGHHHHHHHHHHHHFHHHHHHGHHHHGDGHHHHGGGGGHHHHHHHHHGHDHHHHGG?DGGGGGGGGCGG
@M02034:409:000000000-BFKT7:1:1107:20040:2521 1:N:0:24
AAAGTCGAGGTGCCTAAAGTGGCAACCCAGACTCAGTTTCAGGTTGGTGGTGTAGAGCTTCCTGTAGCCGCATGGCGTTCGTACTTAAATATGGAACTAACCATTCCAATTTTCGCTGTCTCTTATACACATCTCCGAGCCCACGAGAC
+
CCCBCFCCCCABGGGGGGGFGGGHHHHGGHFGHHHHBAFDDFGHHHGFGGEFGHHHGHHHHFHHHHHGHGCEGGHGFFGGGGHHHHHHHHHHHHFFHHHHHHGHHHHHHHHHHHGGGGGGHHHHGGHHHHHHHHGHG?DFGGHGGGGGG
@M02034:409:000000000-BFKT7:1:1107:10109:2536 1:N:0:24
AAAGTCGAGGTGCCTAAAGTGGCAACCCAGACTAATACTAATGTTGGTGGTGTAGAGCTTCCTGTAGCCGCATGGCGTTCGTACTTAAATATGGAACTAACCATTCCAATTTTCGCTGTCTCTTATACACATCTCCGAGCCCACGAGACC
+
AAAABFCCCCBCGGGGGGGGGGGHHHGGGHHGHHHGHHHHHHHFGHHGFGBFGHHHHHHHHHHHHFHHHFFFGGHFGGGGGFHHGHGFGHHHHHFFFHGGHHFHHFHGHHHHHHFGGGGFHFHHHHHHGEHGFGFGFCCCFGHGGFGGGG
@M02034:409:000000000-BFKT7:1:1107:17363:2561 1:N:0:24
AAAGTCGAGGTGCCTAAAGTGGCAACCCAGACTAAGAAGACTGTTGGTGGTGTAGAGCTTCCTGTAGCCGCATGGCGTTCGTACTTAAATATGGAACTAACCATTCCAATTTTCGCTGTCTCTTAACACATCTCCGAGCCCAGGAGAC
+
BBCCBFBCCC>AGGGGGGGGGGGHHHHGGHHGHHHHHHHHHHHGHHHEFFBFFFHFGGHHHHHGFGGFGEEEGGHGEEEGGEFEGHHHHHHHGGFFHHHHGHFGFGGFHHHHHHEEFGEFHGHHH4DHHHHHHHHGGGGG/?/</<<F
@M02034:409:000000000-BFKT7:1:1107:17346:2568 1:N:0:24
AAAGTCGAGGTGCCTAAAGTGGCAACCCAGACTAAGAAGACTGTTGGTGGTGTAGAGCTTCCTGTAGCCGCATGGCGTTCGTACTTAAATATGGAACTAACCATTCCAATTTTCGCTGTCTCTTACCACATCTCCGAGCCCACGAGACCA
+
BBCCBFBABCCBGGGGGGGGGGGHHHHGGHHGHGF33BFG3FHHHEFEAEEFBEGFGFGGDGHFGFBDAEE0EE?10EEF?1FFFDG3B@F4B333BGHH3B3BB4FD4FGGHFEDGCEED4FGF4B?G/CGFDHE?B/B/<F<C?/AF?
@M02034:409:000000000-BFKT7:1:1107:10406:2569 1:N:0:24
AAAGTCGAGGTGCCTAAAGTGGCAACCCAGACTGAGACGTCGGTTGGTGGTGTAGAGCTTCCTGTAGCCGCATGGCGTTCGT
+
BBBCCFCCCCBBGGGGGGGGGGGGHHHGGHA2GH3A5AE222EEAA0EFDEFA3D555BF5FFGG5B5@EG?FGF1>?EEE?
@M02034:409:000000000-BFKT7:1:1107:16781:2569 1:N:0:24
AAAGTCGAGGTGCCTAAAGTGGCAACCCAGACTCAGCAGCAGGTTGGTGGTGTAGAGCTTCCTGTAGCCGCATGGCGTTCGTACTTAAATATGGAACTAACCATTCCAATTTTCGCTGTCTCTTATACACATCTCCGAGCCCACGAGACC
+
ABCCAFCCCCABGGGGGGGGGGGHHHHGGHHGHHHHHHHHHHHGGHGGGGEFGHHHHHHHHHHHHHHHHGGGGGHHGGGGGGEHHHHHHHHHHHHGHHHFHGHHHHHHHHGHHHGGGGGGHHHGFHHFGHFHFHGHDCCDGGHGGGGGGG
@M02034:409:000000000-BFKT7:1:1107:11726:2570 1:N:0:24
AAAGTCGAGGTGCCTAAAGTGGCAACCCAGACTGCGGGTTAGGTTGGTGGTGTAGAGCTTCCTGTAGCCGCATGGCGTTCGTACTTAAATATGGAACTAACCATTCCAATTTTCGCTGTCTCTTATACACATCTCCGAGCCCACGAGACC
+
ABCABFCBCCCCGGGFFGGGFGGHHHHGGGHGHHHEGGEFHHHFGHGEFGEFFGGFHHGHHHGGFGHHHGGGEGHHEFFGGGHHHHFEHGGHHHFFFGGHHHGGHFHHHHHHHHFEGGFGHHHHHHFHFGBHHHEDE/@C?AGECCDDDF
@M02034:409:000000000-BFKT7:1:1107:15104:2602 1:N:0:24
AAAGTCGAGGTGCCTAAAGTGGCAACCCAACTTTGAAGGTTGTTGGTGGTGTAGAGCTTCCTGTAGCCGCATGGCGTTCGTACTTAAACATGGAACTAACCATTCCAATTTTCGCTGTCTCTTATACACATCTCCGAGCCCACGAGACCA
+
BBBCBFAABCABGGGGGGGGGGGHHHHGGHGHHHHHHHHFGHGHHHEFGEFGHHGGHHHHHHHHGHHHGEGGGHHGGGGGFEEGHGHH3FGHHHFFHGHHHHHHHFFHHHHHHGEGGEGHHHHHHGHHHFGHHHHGGGCFGHGGCGGGGB
@M02034:409:000000000-BFKT7:1:1107:10946:2606 1:N:0:24
AAAGTCGAGGTGCCTAAAGTGGCAACCCAGACTGAGGGTAATGTTGGTGGTGTAGAGCTTCCTGTAGCCGCATGGCGTTCGTACTTAAATATGGAACTAACCATTCCAATTTTCGCTGTCTCTTATACACATCTCCGAGCCCACGAGACC
+
ABBCBFB3ADBBGGGGGGEFGGGHHHHGGHEGHHGFFGEGFFHGHHHFFGEFHHHGFDGHDGHFFFFDBEE>EFHHGGGGFEFHHHGDHH4GGHFDGFF@GHFGHFHHFGHGHHEEGGFFGHHH4GFFBGFGFHFBD<D?GGGGG/C/A?
@M02034:409:000000000-BFKT7:1:1107:10948:2624 1:N:0:24
AAAGTCGAGGTGCCTAAAGTGGCAACCCAGACTGAGGGTAATGTTGGTGGTGTAGAGCTTCCTGTAGCCGCATGGCGTTCGTACTTAAATATGGAACTAACCATTCCAATTTTCGCTGTCTCTTATACACATCTCCGAGCCCACGAGACC
+
AAAABF3>3AAAGGGGGGGGGFGGHHHGGEEFHHHHGGEFHHHGFGHGGGEF1FGFHHEFHHHHGDGHHGGGGGHHGEGGGGHEHHHHHHGHHHHFFGGFHHHHGHHHHHHHHHGGGFGFFEFEGHHHHHBCFHHHGCCCCFFFF?CDDF
@M02034:409:000000000-BFKT7:1:1107:21316:2646 1:N:0:24
AAAGTCGAGGTGCCTAAAGTGGCAACCCAGACTAATAAGAGGGTTGGTGGTGTAGAGCTTCCTGTAGCCGCATGGCGTTCGTACTTAAATATGGAACTAACCATTCCAATTTTCGCTGTCTCTTATACACATCTCCGAGCCCACGAGACC
+
BCCCCFCCCCCBGGGGGGGGGGGHHHHGGHHGHFHHHHHHHHGEGGGGGGEFGHHGHHHHHHHGHHHHHGGGGGHHGGGGGGHHHHHGHFHHHHHHHHHGHHGHGHFGHHHHHHGGGGGGHHHGHHHHFFHHHGFFF@CCFEHGGCGGGG
@M02034:409:000000000-BFKT7:1:1107:11230:2653 1:N:0:24
AAAGTCGAGGTGCCTAAAGTGGCAACCCAGACTAAGAATCAGGTTGGTGGTGTAGAGCTTCCTGTAGCCGCATGGCGTTCGTACTTAAATATGGAACTAACCATTCCAATTTTCGCTTCTCTTATACACATCTCCGAGCCCACGAGACCA
+
ABBBBFCBCBABGGGGGGGFGGGHHHHGGHHGHHHHHHHHHHHHHHGEFGGGHGHGHHHHHHHHHHHHHGGGGGHHGGGGGGHHHHHGHHHHHHEGHHHHHHBHHHHHHHHHHFEEGHGHHHHFGDFHFGGHHHHGCGGFGHGFCGGGEC
@M02034:409:000000000-BFKT7:1:1107:21300:2654 1:N:0:24
AAAGTCGAGGTGCCTAAAGTGGCAACCCAGACTAATAAGAGGGTTGGTGGTGTAGAGCTTCCTGTAGCCGCATGGCGTTCGTACTTAAATATGGAACTAACCATTCCAATTTTCGCTGTCTCTTATACACATCTCCGAGCCCACGAGACC
+
AAAAADA?ADA?FFGGGFFGFGFHFHHGEFHGHHFHFHGBFHGEGGCFFCAAGHHEHHHHHHHHHHFHHEGEEEHGGGGFGGBHHHHEFHHHHBGFHHFHHHHHHHGGEGHHBHEGG/EGHFHHGHFHFB?GHHBGF//BCGHA/ADDDG
@M02034:409:000000000-BFKT7:1:1107:15055:2657 1:N:0:24
AAAGTCGAGGTGCCTAAAGTGGCAACCCAGACTTGGCGTGGGGTTGGTGGTGTAGAGCTTCCTGTAGCCGCATGGCGTTCGTACTTAAATATGGAACTAACCATTCCAATTTTCGCTGTCTCTTATACACATCTCCGAGCCCACGAGACC
+
@BBBBFBBDDAAGGGFGGGGGGGGHDFEGHAEHFHHHGEEGGGFEE0EFFEBFFHDDFHHHCHHHHHHGGGFGEHHGEGEEEBGHHFGGH?GGFB3FGBFHGBGFHHDGHHHHGGGGDEGB3FFG2D>G<GHFGHFD@C@<FE/DDD..F
@M02034:409:000000000-BFKT7:1:1107:19857:2673 1:N:0:24
AAAGTCGAGGTGCCTAAAGTGGCAACCCATTTTGGGTTGGTGGTGTAGAGCTTCCTGTAGCCGCATGGCGTTCGTACTTAAATATGGAACTAACCATTCCAATTTTCGCTGTCTCTTATACACATCTCCGAGCCCACGAGACCAGAGAGG
+
A>>ABFAADBABGGGGGBBFGFFCFHHGDHHHHHGGEFGGEGGGGGGH5GDGHGGGFEGHGGEE?EEGGF?EFE1BBFGDFFHHGHG3GFHHGHCGFGEFG4BGHHHGGGE???BGHHHDGGFHFCGHFGCGG<FCFBBCAEFHGGHFDA
@M02034:409:000000000-BFKT7:1:1107:10101:2679 1:N:0:24
AAAGTCGAGGTGCCTAAAGTGGCAACCCAGACTAGGATGTGTGTTGGTGGTGTAGAGCTTCCTGTAGCCGCATGGCGTTCGTACTTAAATATGGAACTAACCATTCCAATTTTCGCTGTCTCTTATACACATCTCCGAGCCCACGAGACC
+
AA3ABFBBB?AAFGGFFGGGGGEFHFGEGDEGH33F35BBAG2FHEHEFEEFGFFBFFGGFGHFHHHFHGCE?E1GEGGGGGHEGHGDBDGHGH3BFHDBCGDBGGFGHHHHHDEFGGGG4?FGGDGGFBFGFGFFD/<CB/CFGC/C/<
@M02034:409:000000000-BFKT7:1:1107:12381:2690 1:N:0:24
AAAGTCGAGGTGCCTAAAGTGGCAACCCAGACTTTGTGTTGTGTTGGTGGTGTAGAGCTTCCTGTAGCCGCATGGCGTTCGTACTTAAATATGGAACAACCATTCCAATTTTCGCTGTCTCTTATACACATCTCCGAGCCCACGAGACC
+
ABCCBFBADDBBGGGGGGGFGGGHHHGGGHHGHHHHFHGGHHGHHHHEFFBFGGHHGGHHHHHHHGGGHEEEFGHHGGGGGGGHHHHFHHHHHGFEFFFEGFGHHHHGHHHHHGEGEEGHFHHGHFGHFGGHHFGGFGGGGHGGGGGGG
@M02034:409:000000000-BFKT7:1:1107:14358:2699 1:N:0:24
AAAGTCGAGGTGCCTAAAGTGGCAACCCAGACTGGGGTTGGGGTTGGTGGTGTAGAGCTTCCTGTAGCCGCATGGCGTTCGTACTTAAATATGGAACTAACCATTCCAATTTTCGCTGTCTCTTATACACATCTCCGAGCCCACGAGACC
+
BBBCBFCCCCABGGGGGGGGGGGHHHHGGHHGHHHDGAFFGGFAAEAABEEFADGFHHHHGHHHHFHFHGG@EGH1EEFGFEFHHHHHFHHGGGBDFFHHFABGFFHBGHGHHFFGGFDHGGGHFHHHHHHHHHHHD@CGGGHGGGGGGF
@M02034:409:000000000-BFKT7:1:1107:12391:2709 1:N:0:24
AAAGTCGAGGTGCCTAAAGTGGCAACCCAGACTTTGTGTTGTGTTGGTGGTGTAGAGCTTCCTGTAGCCGCATGGCGTTCGTACTTAAATATGGAACAACCATTCCAATTTTCGCTGTCTCTTATACACATCTCCGAGCCCACGAGACCA
+
3AAAAD3AADAAGGGFGGGGGGGGGHHGEEGGGGGHHFHHGHGHGHE2B1BBFGH5GHHHHHHGFGHHHGGGGGHHGFGGGGHHHHFFGFGHHFFGF2FFFGFHGFDBGGHHGGGEGFHHHHGGHHFHHGGHHHDEDFG?FHGGGGGGGC
@M02034:409:000000000-BFKT7:1:1107:19089:2734 1:N:0:24
AAAGTCGAGGTGCCTAAAGTGGCAACCCAGACTTTTCCGACGGTTGGTGGTGTAGAGCTTCCTGTAGCCGCATGGCGTTCGTACTTAAATATGGAACTAACCATTCCAATTTTCGCTGTCTCTTATACACATCTCCGAGCCCACGAGACC
+
BBCCAFCCCCCCGGGGGGGFGGGHHHHGGHHGHHHHGHGGGGGGGGGEFGEFGGHHHHHHFHHHGFGEHGGFGGGFGEGGFEGHHHHHHHFHHHFFFGDBCGHGHFFGFHHFHBDGGGGGFDFHHHHGHHDHBGHFE>D@GGGGGCDD?F
@M02034:409:000000000-BFKT7:1:1107:16403:2736 1:N:0:24
AAAGTCGAGGTGCCTAAAGTGGCAACCCAGACTTGGAAGAAGGTTGGTGGTGTAGAGCTTCCTGTAGCCGCATGGCGTTCGTACTTAAATATGGAACTAACCATTCCAATTTTCGCTGTCTCTTATACACATCTCCGAGCCCACGAGACC
+
ACBCAFCCCCCCGGGGGGGGGGGHGHHGGHHGHHHGHHHHHHHBFGGGFGEFFGHHHHHHHHHHGGHHHGGGGGHHGGGGGGHHHHHGHHGHHGFGHHHHHHHHHHHHHHGHHHGGGGGGGFHHHHHHGHGHHHHHGCGGGGHGGGGGGG
@M02034:409:000000000-BFKT7:1:1107:21273:2740 1:N:0:24
AAAGTCGAGGTGCCTAAAGTGGCAACCCAGACTCCGCGTTCGGTTGGTGGTGTAGAGCTTCCTGTAGCCGCATGGCGTTCGTACTTAAATATGGAACTAACCATTCCAATTTTCGCTGTCTCTTATACACATCTCCGAGCCCACGAGACC
+
CCCCCFCCCCCBGGGFGFGGGGGHHHHGGHDGHHHGGGGGGGGFEGGGGGEFGHHEFEGHFHHFFFGFHEEEGGHGGGGGGGHHHHHHHHBHGHFGFFGFGHGHFHFHHHHHHHDDFDGFHHHHHHGFHHEHGFHBC@F@CCGGDGGGDF
@M02034:409:000000000-BFKT7:1:1107:19071:2745 1:N:0:24
AAAGTCGAGGTGCCTAAAGTGGCAACCCAGACTTTTCCGACGGTTGGTGGTGTAGAGCTTCCTGTAGCCGCATGGCGTTCGTACTTAAATATGGAACTAACCATTCCAATTTTCGCTGTCTCTTATACACATCTCCGAGCCCACGAGACC
+
>AAAAB>A3>ABGGGGGGGGGFGHGHHGGGHFHHGHHHEEEEC1BEEEF1EFHHHHGEHHGGHHHHGHHGGEEFFHGGGF?EGHHHGHFHFHHEFFHHHHHH3GHHGEHHHHHHGGG/DFFFHHFHHHGFFHHHGGD?CC?FEFCD->EE
@M02034:409:000000000-BFKT7:1:1107:19252:2750 1:N:0:24
AAAGTCGAGGTGCCTAAAGTGGCAACCCAGACTATTAATGAGGTTGGTGGTGTAGAGCTTCCTGTAGCCGCATGGCGTTCGTACTTAAATATGGAACTAACCATTCCAATTTTCGCTGTCTCTTATACACATCTCCGAGCCCACGAGACC
+
CCCCCFCCCCBBGGGGGGGGGGGHHHHGGHHGHHHHHHHHFGHGGHGGGGEFHHHHHHHHHHHHHHHHHGGGGGHHGGGGGFHHHHHHHHHHHHHHHHHHHHGHHHHHHGHHHHGGGGGFHHHHHHGHHHGHHHHHGCFGGGHGC?DFGG
@M02034:409:000000000-BFKT7:1:1107:12366:2755 1:N:0:24
AAAGTCGAGGTGCCTAAAGTGGCAACCCAGTCTGCGCTGTGGGTTG
+
AAAABFBADBBBGGGFGGGGGGGHHHFGFH3FG5BA22ABFF?E2E
@M02034:409:000000000-BFKT7:1:1107:14874:2756 1:N:0:24
AAAGTCGAGGTGCCTAAAGTGGCAACCCAGACTTCGCCTCGTGTTGGTGGTGTAGAGCTTCCTGTAGCCGCATGGCGTTCGTACTTAAATATGGAACTAACCATTCCAATTTTCGCTGTCTCTTATACACATCTCCGAGCCCACGAGACC
+
BBAABFBBBBBBGGGGGGGGGGGHHHHGAH2FHHAC22BEGFHHFHHEFE1FHGHHHHHHHGHHHHHHHGGGFGHHGGGGGGHHHHHFHHFHHFDBGHHHHGHHHGHGGHGHHHGGGGEGGHHFFFHHHGHHGHHGDCGCGGHGGCDFGG
@M02034:409:000000000-BFKT7:1:1107:14082:2761 1:N:0:24
AAAGTCGAGGTGCCTAAAGTGGCAACCCAGACTCTT
+
CCCCCFCCCCAAGGGGGGGFGGGHHHHGFHHGH335
@M02034:409:000000000-BFKT7:1:1107:14381:2767 1:N:0:24
AAAGTCGAGGTGCCTACAGTGGCAACCCAGACTAATGGTAAGGTTGGTGGTGTAGAGCTTCCTGTAGCCGCATGGCGTTCGTACTTAAATATGGAACTAACCATTCCAATTTTCGCTGTCTCTTATACACATCTCCG
+
>>AA>DA33>>AFGGGFEFGFFFHHHHGGGHGHGHHHHHHHFHFFGEBAEAFFGFBDFGEGFHFDDFDDAE>EGGFEEGGGGFHGHHFGGBDFGE3FBFCFGFBG44FFHGHHFE?EEEFEDGFHHHDDF?GCGFGC
@M02034:409:000000000-BFKT7:1:1107:12383:2770 1:N:0:24
AAAGTCGAGGTGCCTAAAGTGGCAACCCAGACTGCGCTGTGGTTTGGTGGAGTAGAGCTTCCTGTAGCCGCATGGCGTTCGTACTTAAATATGGAACTAACCATTCCAATTTTCGCTGTCTCTTATACACATCTCCGAGCCCACGAGAAC
+
?33?AFBAADAACEGGBGGGGGEBB4B2AAFFHFH?CGEE322BGEACC11AFBDDBGB3GBEFFBFFHE?EGEHHGFGEA1GHGHHD34BHDHFFEHFFGFFFHGFD4GHGHHGCG/EDFGBGDGGHFHFH1GHH?B/<B/GCCGGD.F
@M02034:409:000000000-BFKT7:1:1107:14393:2780 1:N:0:24
AAAGTCGAGGTGCCTAAAGTGGCAACCCAGACTAATGGTAAGGTTGGTGGTGTAGAGC
+
BCBBBFBCCBCCGGGGGGGGGGGHHHHGGHHGF33DGHFA53BFEC2E22BA13D555
@M02034:409:000000000-BFKT7:1:1107:10310:2792 1:N:0:24
AAAGTCGAGGTGCCTAAAGTGGCAACCCAGACTAGTTCTTTTGTTGGTGCTGTAGAGCTTCCTGTAGCCGCATGGCGTTCGTACTTAAATATGGAACTAACCATTCCAATTTTCGCTGTCTCTATACACATCTCCGAGCCCACGAGACC
+
AABAAFABBBBBGGGGGBFGGGGHHHGGGHHGHHHHHHHHHHHHHHHGFGHHHGGGFDGHHGHHGFHGFEFEEGHGEGGGGGFHFHGD3FFGHH33EGGCEFGGHFFGHFGHHDEEEGGDHHHFF4BFCGGHGGFD?FFCFFGG/DDGC
@M02034:409:000000000-BFKT7:1:1107:15087:2803 1:N:0:24
AAAGTCGAGGTGCCTAAAGTGGCAACCCAGACTTAGTCTCCTGTTGGTGGTGTAGAGCTTCCTGTAGCCGCATGGCGTTCGTACTTAAATATGGAACTAACCATTCCAATTTTCGCTGTCTCTTATACACATCTCCGAGCCCACGAGACC
+
ABBBBFACBCBBGGGGGGGGGGGHHHHGGHHGHHHHHHHHHHHHHGHEFEEFFFHFHHHHFHHHHGHHHGGFGGHHGEGGGGHHHHHHHHGGHHDFHHHHHHDHHHHBFGHHHHGGGGFHFFHFHHHHFEFHGGGHD@CCGFHGGGGGGE
@M02034:409:000000000-BFKT7:1:1107:18078:2813 1:N:0:24
AAAGTCGAGGTGCCTAAAGTGGCAACCCAGACTAGGAATCAGGTTGGTGGTGTAGAGCTTCCTGTAGCCGCATGGCGTTCGTACTTAAATATGGAACTAACCATTCCAATTTTCGCTGTCTCTTATACACATCTCGAGCCCACGAGACCA
+
ABAAAFBBBBAAGGGGGGGGGFGFHHHGGHGGHHHHHHHHHHHDGHGGFGAFFGHFHFHHHHHFFFFFHEFGGGHHGEGGEEGHHHGGHHGHGHFGHHHGHHHHHHHHHHHHHFEEEGEDDHGHFHHFHHHGHHHHGGGGFHGGGGGGGB
@M02034:409:000000000-BFKT7:1:1107:19868:2814 1:N:0:24
AAAGTCGAGGTGCCTAAAGTGGCAACCCAGACTCCTCCGGGGGTTGGTGGTGTAGAGCTTCCTGTAGCCGCATGGCGTTCGTACTTAAATATGGAACTAACCATTCCAATTTTCGCTGTCTCTTATACACATCTCCGAGCCCACGAGACC
+
DDDDCFCCCCCDGGGGGGGGGGGHHHHGGHHGHHHHHHGGGFGGGGGGGGGFGHHGHHHHHHHHHHHGHGGGGGHHGGGGGFHHHHHHHHHHHHFFGHHHHGFHHHHGHHHHHHGGGGGHHGHFHHHHHHGHHHHHDCFGGGHGGCGGDE
@M02034:409:000000000-BFKT7:1:1107:11392:2818 1:N:0:24
AAAGTCGAGGTGCCTAAAGTGGCAACCCAGACTCAGCATCAGGTTGGTGGTGTAGAGCTTCCTGTAGCCGCATGGCGTTCGTACTTAAATATGGAACTAACCATTCCAATTTTCGCTGTCTCTTATACACATCTCCGAGCCCACGAGA
+
AABCAFBABCBBGFGFGGGGGGFHGHGGGHHGHHHHHHHHFHHGHHGEFGEFGFHHFDHHHHHHFDGBFEE0EEHFEEGFEE21FGGHHHHHHHFFFGFGGGFFFFGBHGHHHEE<EGEBE?FH4HFDGHFFFFGFC<?<@FGFD//C
@M02034:409:000000000-BFKT7:1:1107:15875:2826 1:N:0:24
AAAGTCGAGGTGCCTAAAGTGGCAACCCAGACTACGAAGCCGGTTGGTGGTGTAGAGCTTCCTGTAGCCGCATGGCGTTCGTACTTAAATATGGAACTAACCATTCCAATTTTCGCTGTCTCTTATACACATCTCCGAGCCCACGAGACC
+
CCCCCFAABBBBGGGGGGGGFGGHHHHGGHHGHHHGGHFGAEGEEEGECGEFFGHFGFGHGGHGGFGDEEFEGGF1EEEEGEFHHHGHHHHGFHE3GHGHFC3GHGDFHHHHHFEFGGFGHFHHHHFGGFHHHHH2C/>A?CGGG?CCDF
@M02034:409:000000000-BFKT7:1:1107:11400:2835 1:N:0:24
AAAGTCGAGGTGCCTAAAGTGGCAACCCAGACTCAGCAGCAGGTTGGTGGTGTAGAGCTTCCTGTAGCCGCATGGCGTTCGTACTTAAATATGGAACTAACCATTCCAATTTTCGCTGTCTCTTATACACATCTCCGAGCCCACGAGACC
+
CCCCCFCCCDBBGGGGGGGGGGGGHHHGGHHGHBFGBG2FGHHHHHGGGGEFHHHHHHHHHHHHHHHHHGGGGGHHGGGGGGHHHHHGHHGHHHFFFHHHHHFHHHHHHHHHHHGGGGGGGGHHGHHHHHGHHHHHGDCCGGHGGGGGGE
@M02034:409:000000000-BFKT7:1:1107:15883:2842 1:N:0:24
AAAGTCGAGGTGCCTAAAGTGGCAACCCAGACTACGAAGCCGGTTGGTGGTGTAGAGCTTCCTGTAGCCGCATGGCGTTCGTACTTAAATATGGAACTAACCATTCCAATTTTCGCTGTCTCTTATACACATCTCCGAGCCCACGAGACC
+
BCBBBFABCCBCGGGGGGGGGGGHHHHGGHHGHHHGGHGGHGGGFGFGGGGFFFHFHHHHGHHHHHHHHGGGGGGAFEEGGGFHHHHHHHHHGHBBGHHHHGFGHHHEFGHHHHEGGDEGFGHFFGHFHFHHHHHGGCGGGEHFDGGGGE
@M02034:409:000000000-BFKT7:1:1107:11041:2870 1:N:0:24
AAAGTCGAGGTGCCTAAAGTGGCAACCCAGAGTGTTGGTGGTGTAGCGCTTCCTGTAGCCGCATGGCGTTCGTACTTAAATATGGAACTAACCATTCCAATTTTCGCTGTCTCTTATACACATCTCCAGCCCACGAGACTAGGCATGAT
+
ABAABFBBBBABFGGGGGGGGGGGGHHGGHHHHHDFGF2FEEFHEHHGCFGFGGGGBGF3AE0?EFCE?EFGGBEGFHBHHGHGF3BBE3GBAGHHHFHHGGFHGEGAEFFHDGGGGFGB33BCD3FDGHGGHE<<B?BFFHHHGHHGF
@M02034:409:000000000-BFKT7:1:1107:10833:2887 1:N:0:24
AAAGTCGAGGTGCCTAAAGTGGCAACCCAGACTGATACGCCGGTTGGTGGTGTAGAGCTTCCTGTAGCCGCATGGCGTTCGTACTTAAATATGGAACTAACCATTCCAATTTTCGCTGTCTCTTATACACATCTCCGAGCCCACGAGACC
+
BBBBBFBBBBBBGGGGGGGGGGGGHHHGGHGGHHHHHHGGGGGEGGGGGGEFHHHHHHHHHHHHGFHHHEFGGGHHGFGGFGGHHHHHHHHHHHGFGHHGHHGHGHGHHHHHHHGFGGGFFHHHHHHHGHHHHHHGGGGGGGHGGGGGGC
@M02034:409:000000000-BFKT7:1:1107:9964:2888 1:N:0:24
AAAGTCGAGGTGCCTAAAGTGGCAACCCAGACTCATAAGCGGGTTGGTGGTGTAGAGCTTCCTGTAGCCGCATGGCGTTCGTACTTAAATATGGAACTAACCATTCCAATTTTCGCTGTCTCTTATACACATCTCCGAGCCCACGAGACC
+
BBBBBFBBBBABGGGGGGGGGGEFHHHGGHHGHHHHHHHHGGGGGGGEFFAFGFHFHFHHHGHHGFGHHGGEGEHGGFGFGFHHHHHFHHHHHHGFFHHHHHFHHHHHHHHHHFGFGGGGHHHHHHHHHHFHHHFFF?FGGGHGGGGGGG
@M02034:409:000000000-BFKT7:1:1107:9947:2893 1:N:0:24
AAAGTCGAGGTGCCTAAAGTGGCAACCCAGACTCATAAGCGGG
+
>AAAAFAA>?AABFGFB1FBFGGHGHHGGHHGHG1F121FE/A
@M02034:409:000000000-BFKT7:1:1107:13053:2902 1:N:0:24
AAAGTCGAGGTGCCTAAAGTGGCAACCCAGACTAATGGGAGGGTTGGGGGTGTAGAGCTTCCTGTAGCCGCATGGCG
+
CCCCCFCCCCCCGGGGGGGGGGGHHHHGGH2FG3FGHHF2F2EEFEE0A0A>>3F5F5@B5BBFG4B4@>F?EDF1>
@M02034:409:000000000-BFKT7:1:1107:9481:2913 1:N:0:24
AAAGTCGAGGTGCCTAAAGTGGCAACCCAGACTAGTGATACTGTTGGTGGTGTAGAGCTTCCTGTAGCCGCATGGCGTTCGTACTTAAATATGGAACTAACCATTCCAATTTTCGCTGTCTCTTATACACATCTCCGAGCCCACGAGACC
+
AABBBFCCCCBCGGGGGGGBGFGHHHHGGHGACFFHHHHHEGHHFHEAAEEEABGEGEGH5FFGFBEBEEG0EEFCEEEFGEGEHGHFHHH4FF33FGHFF1EFF?F4BGDHH4EEFCEFBGF?EGEFF3FCGGHBB</B@?G<B//?CC
@M02034:409:000000000-BFKT7:1:1107:10766:2930 1:N:0:24
AAAGTCGAGGTGCCTAAAGTGGCAACCCAGACTGGGTAGTCGGTTGGTGGTGTAGAGCTTCCTGTAGCCGCATGGCGTTCGTACTTAAATATGGAACTAACCATTCCAATTTTCGCTGTCTCTTATACACATCTCCGAGCCCACGAGACC
+
AAABCFCCCCABGGGGGGGGGGGHHHHGGHHGHHHHFGGGGGGGGGGEFGEFFFHHHHHHHHHHFFHHHGGGGGHGEEGGFEFHHHGHHHHHHHGFGHGGHHFHHHHGHHHHHGGFGGGHHHHHHHHHFGHHHHHFECDGGGHGGGGGGG
@M02034:409:000000000-BFKT7:1:1107:15817:2958 1:N:0:24
AAAGTCGAGGTGCCTAAAGTGGCAACCCAGACTGATGTGGGTGTTGGTGGTGTAGAGCTTCCTGTAGCCGCATGGCGTTCGTACTTAAATATGGAACTAACCATTCCAATTTTCGCTGTCTCTTATACACATCTCCGAGCCCACGAGACC
+
BCBBCFCCCCBCGGGGGGGFGGGHHHHGGHHGHHHHHFGHGEFGGHHEFGBFGHHHHHHHHHHFGGHHHGGFGGHHGGGGGFHHHHHGHHHHHHGFGHGHHHHHHHGHHHHHHHEFGGFFHHHHHHHGGGFHHHFHFCGGGGHGGDGGGG
@M02034:409:000000000-BFKT7:1:1107:15710:2977 1:N:0:24
AAAGTCGAGGTGCCTAAAGTGGCAACCCAGACTTCGTTGCTTGTTGGTGGTGTAGAGCTTCCTGTAGCCGCATGGCGTTCGTACTTAAATATGGAACTAACCATTCCAATTTTCGCTGTCTCTTATACACATCTCCGAGCCCACGAGACC
+
ABAAAFBCCCCBGGGGGGGGGGGHHHHGGHHGHHHGFHHGHHHHHHHGFGEFFGHHHHHHHHHHGHHHHGGGGGHGGFGGGGHHHHHGHHHHHHGHHGHGHHHHHHHHHHHHHHGGGGGEFHHHHHGHGGFHHHHHE@FFGGHGGGGGGG
@M02034:409:000000000-BFKT7:1:1107:21491:2978 1:N:0:24
AAAGTCGAGGTGCCTAAAGTGGCAACCCAGACTTGTCTTATGGTTGGTGGTGTAGAGCTTCCTGTAGCCGCATGGCGTTCGTACTTAAATATGGAACTAACCATTCCAATTTTCGCTGTCTCTTATACACATCTCCGAGCCCACGAGACC
+
ABBBBFBBBBABGGGDGCGFGGGHHHHGGHAFHHHHGHHHHHHHHGGGGGEFGHHHHHHHHHHHHHHGHGGGGGHHFFGEGGHHHHHFFFHHHFGHHHHHHHHHHHHHFGHHHHGGGGGFHBHHGHGHHHFHHFFDF/CCDGHGGGGGGC
@M02034:409:000000000-BFKT7:1:1107:15519:2982 1:N:0:24
AAAGTCGAGGTGCCTAAAGTGGCAACCCAGACTTGGGAGGGTGTTGGTGGTGTAGAGCTTCCTGTAGCCGCATGGCGTTCGTACTTAAATATGGAACTAACCATTCCAATTTTCGCTGTCTCTTATACACATCTCCGAGCCCACGAGACC
+
BBCCBFBBBCCCGGGGGGGGGFGHHHHGGHHGHHHHHEGGGGGGGHGE1AEA1AF5BA3B5BBGFDFB@EE0EEC1>BEFF??C?FHE3DG4B333B?GH303BB4F4BG3GGFE?F?CF3GGD33B?GBGHFHH2C<BCFCCF@<DE?F
@M02034:409:000000000-BFKT7:1:1107:14467:3006 1:N:0:24
AAAGTCGAGGTGCCTAAAGTGGCAACCCAGACTTGTGTTCTTGTTGGTGGTGTAGAGCTTCCTGTAGCCGCATGGCGTTCGTACTTAAATATGGAACTAACCATTCCAATTTTCGCTGTCTCTTATACGCACTCCGATC
+
?AAA>DAADA2>GFFFFFGGFGFCFAHGCHHFHG3GFBFHHHFFFFFEEEEFBFGFF5FHHBFFFDGEBEAAE?HHEGGGGGFHGHGFFGFGHH3@BFFFE13FFDGFGGHGHF>/?EEGGBGG4?4F0/<DGCC<//<
@M02034:409:000000000-BFKT7:1:1107:10917:3021 1:N:0:24
AAAGTCGAGGTGCCTAAAGTGGCAACCCAGACTGATATTGGTGTTGGTGGTGTAGAGCTTCCTGTAGCCGCATGGCGTTCGTACTTAAATATGGAACTAACCATTCCAATTTTCGCTGTCTCTTATACACACTCCGAGCCCACGAGACCA
+
CCCCCFCCCCBCGGGGGGGFGGGHHHHGGHHGHHBGGHHHHHGEGHHGFFEFFDGFGGFHGHHGGEFGGEFEGGHFFEFFFEGHHHHHHHGHHHEFHHHHFFFGHGGFHHFHHHEEFGFGGHHHGHHFFFHGGHHGGGGGGGGGGGGGGC
@M02034:409:000000000-BFKT7:1:1107:9332:3023 1:N:0:24
AAAGTCGAGGTGCCTAAAGTGGCAACCCAGACTGGGCGTTGGGTTGGTGGTGTAGAGCTTCCTGTAGCCGCATGGCGTTCGTACTTAAATATGGAACTAACCATTCCAATTTTCGCTGTCTCTTAACACATCCCGAGCCCACGAGACCAG
+
ABBBBFBBBBBBGGGGGGGGGGGHGHHGGHHGHHAAGEAEECGGGGGEFEEFFBGAGFGHDHHHFFEFFEGEGFGAEEGGGE?FHHHGFGHHHF3BGFHHFA3FGGGBGHGHH?EFGGDFGHGHB3BFGFGHHGDDC?FGHEGGCDGGHH
@M02034:409:000000000-BFKT7:1:1107:14461:3026 1:N:0:24
AAAGTCGAGGTGCCTAAAGTGGCAACCCAGACTTGTGTTCTTGTTGGTGGTGTAGAGCTTCCTGTAGCCGCATGGCGTTCGTACTTAAATATGGAACTAACCATTCCAATTTTCGCTGTCTCTTATACACACTCCGAGCCCACGAGACCA
+
CCCCCFCCCCBBGGGGGGGFGGGGHHHGGHHGHHHHHGHHHHHHHHHGGGEFFFHHHHHHFHHHGHHHHGGGGGHHGEGGGFGHHHHHHHGHGHGFGHHGHHGHHHHGHHHHHHGGGGGHFHHHGHHHFFFGHHHGGGGGFFGGGGGGGF
@M02034:409:000000000-BFKT7:1:1107:20868:3029 1:N:0:24
AAAGTCGAGGTGCCTAAAGTGGCAACCCAGACTCGGTCGTAGGTTGGTGGTGTAGAGCTTCCTGTAGCCGCATGGCGTTCGTACTTAAATATGGAACTAACCATTCCAATTTTCGCTGTCTCTTATACACATCTCCGAGCCCACGAGACC
+
BBCCCFCCCCCBGGGGGFGGGGGGHHHGGHHDFFFDGGGFGFGHFHGEEGEFEDHBADFHDHHGB5FBDFFEEGGFEEGGGFFGHHHHGHGHFHBBFGHGGGBGH4FDDGGHHFEEFDD2F3FFDD3BGBGHHGFFE<BFCFHG??<.C<
@M02034:409:000000000-BFKT7:1:1107:18764:3041 1:N:0:24
AAAGTCGAGGTGCCTAAAGTGGCAACCCAGACTGAGAAGAATGTTGGTGGTGTAGAGCTTCCTGTAGCCGCATGGCGTTCGTACTTAAATATGGAACTAACCATTCCAATTTTCGCTGTCTCTTATACACATCTCCGAGCCCACGAGACC
+
ABAABFABDB>AFGGGGGGGGFGHHHHGGHEAGFBB5FGFHGHHHHHEFGGEF3F5GHGHBGHFADGFHGGCEGHFGGGGGGFGHHFHFHHHHH33BFGHFF3FFDFBFGHHHGEGGGGHFHGEDGHHHFFCGHHFG<BCDGHCDG?EDF
@M02034:409:000000000-BFKT7:1:1107:20321:3054 1:N:0:24
AAAGTCGAGGTGCCTAAAGTGGCAACCCAGACTATGACGAGTGTTGGTGGTGTAGAGCTTCCTGTAGCCGCATGGCGTTCGTACTTAAATATGGAACTAACCATTCCAATTTTCGCTGTCTCTTATACACATCTCCGAGCCCACGAGACC
+
BBBBBFABBBBBGGGGGGGGGGGFHHHGGHHGHHHHHHGGGGHHHHHGGGEFHHHHHHHHHHHHGGHHHGGGGGHHGGGGFEFHHHHGHHFHHHHHFHHGHHHHHHHHHHHGHHGGGGGHHHHHHHGHGHFHHHGFF@C?<FGEGGGGGF
@M02034:409:000000000-BFKT7:1:1107:16903:3056 1:N:0:24
AAAGTCGAGGTGCCTAAAGTGGCAACCCAGACTATTATGAAGGTTGGTGGTGTAGAGCTTCCTGTAGCCGCATGG
+
A>AAAD?3>DA?FGGEGBGEFFGCGHHGAGHGCEFFG5555BEBFGCEFGDF13GEFHHFFGEG55FBFEG0B1B
@M02034:409:000000000-BFKT7:1:1107:16923:3070 1:N:0:24
AAAGTCGAGGTGCCTAAAGTGGCAACCCAGACTATTATGAAGGTTGGTGGTGTAGAGCTTCCTGTAGCCGCATGGCGTTCGTACTTAAATATGGAACTAACCATTCCAATTTTCGCTGTCTCTTATACACATCTCCGAGCCCACGAGACC
+
CCCCCFCCCCCBGGGGGGGFGGGHHHHGGHHGHHHHHHHHHHHFFHGEFGBFFHHFHHHHHHHHHHHHHGGFGGHGFEGGGFHHHHHHHHGHHHHHHHGGHHHHHHHHHHHHHHGGGGGHHHHFHHHHHHGHHHHHGGGGGGEGC/CFGF
@M02034:409:000000000-BFKT7:1:1107:11625:3071 1:N:0:24
AAAGTCGAGGTGCCTAAAGTGGCAACCCAGACTGAGATGCATGTTGGTGGTGTAGAGCTTCCTGTAGCCGCATGGCGTTCGTACTTAAATATGGAACTAACCATTCCAATTTTCGCTGTCTCTTATACACATCTCCGAGCCCACGAGACC
+
BCCCCFCCCCABGGGGGGGFGGGHHHHGGHHGHHHHHHHHHHHGHHHEFGAFGFHHHHHHHHHHHHHHHGGGGGHHGGGGGGHHHHHGHHHHHHFHHHHHHHFHHHGGHHHHHHGEFGGHFHHHHHFHFHFHHHHFF/CCDFHGGCGGDF
@M02034:409:000000000-BFKT7:1:1107:18365:3093 1:N:0:24
AAAGTCGAGGTGCCTAAAGTGGCAACCCAGACTACGCATGAGGTTGGTGGTGTAGAGCTTCCTGTAGCCGCATGGCGTTCGTACTTAAATATGGAACTAACCATTCCAATTTTCGCTGTCTCTTATACACATCTCCGAGCCCACGAGACC
+
AA?1AFAA1A>AGGGGGGGGEEFGFGHEFEFGHGHGCEE/FCCGGG/EFGABFEGFBGHHHHHGHHGHHGGGGGHGGAEGGFHHHHGGHFEFHH1GGHHHHFFFGHHGDHGGHHCGGGEFFFHDDBGFHFGFGFHF?<BCG/GECGGG/F
@M02034:409:000000000-BFKT7:1:1107:15091:3095 1:N:0:24
AAAGTCGAGGTGCCTAAAGTGGCAACCCAGACTGCGCTGGTTGTTGGTGGTGTAGAGCTTCCTGTAGCCGCATGGCGTTCGTACTTAAATATGGAACTAACCATTCCAATTTTCGCTGTCTCTTATACACATCTCTGAGCCCACG
+
AAAA>FAAD>ABGGG5BDGGFGGHHFGEGHHEGHGGGGGG3BAEGG1BAAEE1DGFEFGEFFGFGF@DGEGEEEAEEEGGEEEHGHFGHHHHF?3BEGDGF0FFF?G4BF3GDBEEF?CB2FGFG2BFHFHCGGH2>@FGFEHFG
@M02034:409:000000000-BFKT7:1:1107:12692:3097 1:N:0:24
AAAGTCGAGGTGCCTAAAGTGGCAACCCAGACTGAGGGGTAGGTTGGTGGTGTAGAGCTTCCTGTAGCCGCATGGCGTTCGTACTTAAATATGGAACTAACCATTCCAATTTTCGCTGTCTCTTATACACATCTCCAGCCCACGAGACC
+
BCCCBFCCCCCCGGGGGGGFFGGHHHHGGHHGHHHHGGGAAFGFGHGEFGBFGHHHHHHHHHHHGHHGGGGGGGHHGGGGGGHHHHHHHHHHHFFFGFFHGHGHGHHHHHHHHHGGGGGHHFHHFHHHHHEFHHHHFHHGGHGD?DGGG
@M02034:409:000000000-BFKT7:1:1107:21775:3099 1:N:0:24
AAAGTCGAGGTGCCTAAAGTGGCAACCCAGACTGATCCTACGGTTGGTGGTGTAGAGCTTCCTGTAGCCGCATGGCGTTCGTACTTAAATATGGAACTAACCATTCCAATTTTCGCTGTCTCTTATACACATCTCCGAGCCCACGAGACC
+
CCCCCFABBBBCGGGGGGGGGGGHHHHGGHHGHFHHHHHHHGGHGGGFEGEFFGHGGHHHHHHHHHHGHGGEGGF1EEFGGFFHHHHHHHHHGHEEGHGHCFEGHHFFFHHHHHFGGGGGGHHHGHGHHHHHHHHFGC?FFFHGGCGGGG
@M02034:409:000000000-BFKT7:1:1107:13996:3109 1:N:0:24
AAAGTCGAGGTGCCTAAAGTGGCAACCCAGACTGCTATTTCTGTTGGTGGTGTAGAGCTTCCTGTAGCCGCATGGCGTTCGTACTTAAATATGGAACTAACCATTCCAATTTTCGCTGTCTCTTATACACATCTCCGAGCCCACGAGACC
+
CCCCCFBADBAAGGGGGGGGGGGHHHHGGHHGHHHHHHHHHHHHHHHEFGEFFGHGHHHHHHHHFFHHHGGGGGGHGGGGGFGHHHHHHHHGHHGBGHHGGHFHGHHFGHHHHHGGGGGHHHHHHHHHGFFHHHHHGCCCGGHGGGGGGG
@M02034:409:000000000-BFKT7:1:1107:21402:3122 1:N:0:24
AAAGTCGAGGTGCCTAAAGTGGCAACCCAGACTAAGGAGGAGGTTGGTGGTGTAGAGCTTCCTGTAGCCGCATGGCGTTCGTACTTAAATATGGAACTAACCATTCCAATTTTCGCTGTCTCTTATACACATCTCCGAGCCCACGAGACC
+
AAAABFBBBBBBGGGGGGGGGGGHHHHGFEHGHHHHHHHGAEFGHHGEFGEFHHHFHHHHHHHHHHHGHGGGEGHHGEGGGGHHHHHHHHHHHGGHHHHHGHHHHHHHGHHHHHGGGGGHHHHHHHHGHHHHHHHGGCFGGGHEG?FGGG
@M02034:409:000000000-BFKT7:1:1107:17254:3139 1:N:0:24
AAAGTCGAGGTGCCTAAAGTGGCAACCCAGACTAATACGGAGGTTGGTGGTGTAGAGCTTCCTGTAGCCGCATGGCGTTC
+
CDDDCFBCCBCCGGGGGGGGGGGHHHHGGHHDH3BGA52B22AECFA11AF1A3F5DE3E5FFB55A5@?E0EE11>?>E
@M02034:409:000000000-BFKT7:1:1107:14670:3152 1:N:0:24
AAAGTCGAGGTGCCTAAAGTGGCAACCCAGACTCAGCCGCCGGTTGGTGGTGTAGAGCTTCCTGTAGCCGCATGGCGTTCGTACTTAAATATGGAACTAACCATTCCAATTTTCGCTGTCTCTTATACACATCTCCGAGCCCAC
+
CCCCBFBCCBBCGGGGGGGGGGGHHHHGGHHGFFCGHHGGGGGEE00ECEEAA3F5@B3BFGFG@55@FFG>EEC1E>>FE??G/EGHBGGFBB33FCGH3?3FD?G4BGBHD3BAGA/@>>DFDBGFHFHFHFHF?>>C<F.<
@M02034:409:000000000-BFKT7:1:1107:12674:3155 1:N:0:24
AAAGTCGAGGTGCCTAAAGTGGCAACCCAGACTAATAATCAGGTTGGTGGTGTAGAGCTTCCTGTAGCCGCATGGCGTTCGTACTTAAATATGGAACTAACCATTCCAATTTTCGCTGTCTCTTATACACATCTCCGAGCCCACGAGAC
+
BBCCBFBCBCABGGGGGGGGGGGHHHHGGHHGH3GGAGGGFHHFGHGGFGEFHHHGHHHHHHHHHHHHHGGGGGHHGGGGGGHHHHHHGHFHGDFGHHHHHHHHHHHHHHHHHHGGGGGHGHHHHHHHGHFHHHHHG@GGGGHGC/CGG
@M02034:409:000000000-BFKT7:1:1107:16739:3160 1:N:0:24
AAAGTCGAGGTGCCTAAAGTGGCAACCCAGACTGGGGGGGAGGTTGGTGGTGTAGAGCTTCCTGTAG
+
ABCAAFBBCCACGGGGGGGGFGGHHHHGGHHGHHHHC2EG;@D::GGC9DAA;0FB9;0B0FFGB99
@M02034:409:000000000-BFKT7:1:1107:22679:3186 1:N:0:24
AAAGTCGAGGTGCCTAAAGTGGCAACCCAGACTAAGCCGCCGGTTGGTGGTGTAGAGCTTCTGTAGCCGCATGGCGTTCGTACTTAAATATGGAACTAACCATTCCAATTTTCGCTGTCTCTTATACACATCTCCGAGCCCACG
+
CCCCBFCCCCCCGGGGGGGGGGGHHHHGGHHDHGFCGHEGAEA0EFEA1AE113F5@@@@55BGDGHBE//?EFH/E@1EFH/GGHH3GGB4?E33B3FB03BFG444BGDHHC/<C/FFHGH@F2@@22@F>2DA@F/>=..>
@M02034:409:000000000-BFKT7:1:1107:17117:3190 1:N:0:24
AAAGTCGAGGTGCCTAAAGTGGCAACCCAGACTAAGAAGAATGTTGGTGGTGTAGAGCTTCCTGTAGCCGCATGGCGTTCGTACTTAAATATGGAACTAACCATTCCAATTTTCGCTGTCTCTTATACACATCTCCGAGCCCACGAGACC
+
BCBBBFBCCCABGGGGGGGFGGGGHHHGGHHGHHHHGHHHHHHHGHG2FFBFFFFGHHHHHHHHHHGHHGGCGGHHGGGGGEHHHHHGHHGHHHFDGHHHHHHHHHHGHHHHHHGGGGGHHHHFFFGHHFHGHHGGFCFGGEHGGGGGGF
@M02034:409:000000000-BFKT7:1:1107:10038:3197 1:N:0:24
AAAGTCGAGGTGCCTAAAGTGGCAACCCAGATAAGAAGAATGTTGGTGGTGTAGAGCTTCCTGTAGCCGCATGGCGTTCGTACTTAAATATGGAACTAACCATTCCAATTTTCGCTGTCTCTTATACACATCTCCGAGCCCACGAGACC
+
ABBCBFBBCCABGGGGGGGGGGGHHHGGGHHHHHHHHHHHHHHHHHGGFEFHHHGGFHHHHHHHHHHHFEEGGHFGEFGGFHHHHHHHHHHGHGHHG3FGHHGHHHHHHHHHHGGGGGHHHHHHHFGHGGHHHHHGDGGGGHGGGGGGG
@M02034:409:000000000-BFKT7:1:1107:13649:3199 1:N:0:24
AAAGTCGAGGTGCCTAAAGTGGCAACCCAGACTTATCAGAAGGTTG
+
CCCDCFCCCDABGGGGGGGGGGGHHHHGGHHGHB5F55FB5BGF3G
@M02034:409:000000000-BFKT7:1:1107:22670:3202 1:N:0:24
AAAGTCGAGGTGCCTAAAGTGGCAACCCAGACTAAGCCGCCGGTTGGTGGTGTAGAGCTTCTGTAGCCGCATGGCGTTCGTACTTAAATATGGAACTAACCATTCCAATTTTCGCTGTCTCTTATACACATCTCCGAGCCCACGAGACC
+
ABBBBFABBBABGGGGGGGGGGGHHHHGGHFFGBF3FFEGGCC0BECEFFGFGFHFDFGHFHHHHGGHGGCGGGHGGGGFEHCGHFHFGBHEFGGHGFBFGGGGHBG4FGFHF/CF/?GBGHHFHHFHBFHHHFGGGGGGEHEDC?DDE
@M02034:409:000000000-BFKT7:1:1107:15565:3218 1:N:0:24
AAAGTCGAGGTGCCTAAAGTGGCAACCCAGACTGCGTTGCTTGTTGGTGGTGTAGAGCTTCCTGTAGCCGCATGGCGTTCGTACTTAAATATGGAACTAACCATTCCAATTTTCGCTGTCTCTTATACACATCTCCGAGCCCACGAGACC
+
AABAAFBADDACGGGGGGGGFGFFHGGEFHHGHHHE2BEEGHHGHHHBFE1FFFHGGDGFGHHGFGGGHEEEEGG1EEEFGGCEGFFG3GFHGHHBCGEFFGFGHFFFHHHHHFEE?EFFHHHHGBFFFHDGCGBGC<DB?FHGGGGGGF
@M02034:409:000000000-BFKT7:1:1107:9191:3230 1:N:0:24
AAAGTCGAGGTGCCTAAAGTGGCAACCCAGACTAAGAAGGGGGTTGGTGGTGTAGAGCTTCCTGTAGCCGCATGGCGTTCGTACTTAAATATGGAACTAACCATTCCAATTTTCGCTGTCTCTTATACACATCTCCGAGCCCACGAGACC
+
AA>ABFBBBBAAGGGFFDGGGGGFFHFFDDGGHHHHGFGHGGGEEGEEFGAFGFHFHBHHGFGGGFGGHFGGGGHHFE@FFEHHHHHGHGGHHGBGHFHHHHFHHGEHHBGHHHFDGGFDDHHFHHHHFHEGFGD<C<C/<FHGFCDAFF
@M02034:409:000000000-BFKT7:1:1107:12718:3231 1:N:0:24
AAAGTCGAGGTGCCTAAAGTGGCAACCCAGACTATTAAGTATGTTGAGGTTGCAGA
+
CCCCCFCCCCCCGGGGGGGGGGGHHHHGGHHGH3FG55555DFG5D5B23B223B5
@M02034:409:000000000-BFKT7:1:1107:16375:3232 1:N:0:24
AAAGTCGAGGTGCCTAAAGTGGCAACCCAGACTCTGAATTAGGTTGGTGGTGTAGAGCTTCCTGTAGCCGCATGGCGTTCGTACTTAAATATGGAACTAACCATTCCAATTTTCGCTGTCTCTTATACACATCTCCGAGCCCACGAGACC
+
AAAAAFAADBABGGGGGGGGGGGHFGFEGGFGGHBFE5BF5BEGHHGEFEEFGDEDGDEHHFHH5FEFHGF@EGGAEEEGGECGGHGHHHGFHF3GGGHHHHHGGGGBFHHHHBEFGFEBGHHFFFDFGG2GHFHFGCCFGGEFG?DDGF
@M02034:409:000000000-BFKT7:1:1107:15572:3239 1:N:0:24
AAAGTCGAGGTGCCTAAAGTGGCAACCCAGACTACGTTTCTGGTTGGTGGTGTAGAGCTTCCTGTAGCCGCATGGCGTTCGTACTTAAATATGGAACTAACCATTCCAATTTTCGCTGTCTCTTATACACATCTCCGAGCCCACGAGAC
+
BCCCAFAACBCCGGGFGGGGGGGHHHHGGHHGH33BFG3G55BBGFGEFDFFEHGFHHHHGHHHHFHGGGGGGGHFG?EGGGGHHHHHGHGHHHFEHHHHGCDGFGHFFHHHHHGGGGGGFHHFHHHHHHGHHHHGGFGGGGHGGGGGG
@M02034:409:000000000-BFKT7:1:1107:16375:3253 1:N:0:24
AAAGTCGAGGTGCCTAAAGTGGCAACCCAGACTCTGAATTAGGTTGGTGGTGTAGAGCTTCCTGTAGCCGCATGGCGTTCGTACTTAAATATGGAACTAACCATTCCAATTTTCGCTGTCTCTTATACACATCTCCGAGCCCAC
+
AAA1AB>A1>AAGGGBBGGF11FFBGFGG0FFHHCGGFDGF11BBA/EE/EFH1FG1BEHHHHHHHHHG/E/EEHGGEEGEEFHHGBGHGDFHGGFFH1FHEDGGHGHFFBHGH?GG//BBFDDFBGHEFDFHHGFCC<B/FGF
@M02034:409:000000000-BFKT7:1:1107:17224:3258 1:N:0:24
AAAGTCGAGGTGCCTAAAGTGGCAACCCAGACTTCGAAGGAGGTTGGTGGTGTAGAGCTTCCTGTAGCCGCATGGCGTTCGTACTTAAATATGGAACTAACCATTCCAATTTTCGCTGTCTCTTATACACATCTCCGAGCCCACGAGACC
+
CCCCCFCBCCCCGGGGGGGGGGGHHHHGGHHGHHBE2AFGFGGEFFEFFFGG1DFDFBGG5GFHFAFDFEGEEEFAEEGGGEEGHHHHHGHHHH3EGHGHFF3FGFHEHGFHHFEGGGFFHHFHHHHHHCHBGHHFGB/B<FEGGGGDDE
@M02034:409:000000000-BFKT7:1:1107:10281:3269 1:N:0:24
AAAGTCGAGGTGCCTAAAGTGGCAACCCAGACTAATGATCGTGTTG
+
CCCCCFCCCCCCGGGGGGGGFGGHHHHGGHDGHB3D55D522BB2A
@M02034:409:000000000-BFKT7:1:1107:20942:3274 1:N:0:24
AAAGTCGAGGTGCCTAAAGTGGCAACCCAGACTCGTAGTGTGGTTGGTGGTGTAGAGCTTCCTGTAGCCGCATGGCGTTCGTACTTAAATATGGAACTAACCATTCCAATTTTCGCTGTCTCTTATACACATCTCCGAGCCCACGAGACC
+
BCCCCFCBCCAAGGGFGGGFGGGHHHHGGHHGHHGHGGGHHHGHFGGGGGAFHHHHHHHHHHHHGHGHHGGGGGHHGGGGGGHHHHGFHHHHHHFFFHGHHHGHHHGHHHHHHHGGGGGHHHHHHHFGGHGHHHGFGCGG?FHGGFGDGG
@M02034:409:000000000-BFKT7:1:1107:18822:3281 1:N:0:24
AAAGTCGAGGTGCCTAAAGTGGCAACCCAGACTAATATGCGGGTTGGTGGTGTAGAGC
+
CCCCCFABBCCCGGGGFGGGGGGHHHHGGHH2G3FG555FA2EEF0EGEFGFA3F555
@M02034:409:000000000-BFKT7:1:1107:22760:3282 1:N:0:24
AAAGTCGAGGTGCCTAAAGTGGCAACCCAGACTCATTGGCAGGTTGGTGGTGTAGAGCTTCCTGTAGCCGCATGGCGTTCGTACTTAAATATGGAACTAACCATTCCAATTTTCGCTGTCTCTTATACACATCTCCGAGCCCACGAGACC
+
BBBBBFBBBBBBGGGGGGGGGGGHHHHGGHEGHHHHHHHHHGGGGHCAFEEFHGHDGHHHFHHHHHHGGGGGGGHHGGGGGGHHHHHGHHHHHHBHFHHHHHFGHFFHFGHHHHGFGGGHHHHHHHHHHFHHHHHFGCCFGEHGD@CFFG
@M02034:409:000000000-BFKT7:1:1107:21875:3287 1:N:0:24
AAAGTCGAGGTGCCTAAAGTGGCAACCCAGACTAGGCCTCATGTTGGTGGTGTAGAGCTTCCTGTAGCCGCATGGCGTTCGTACTTAAATATGGAACTAACCATTCCAATTTTCGCTGTCTCTTATACACATCTCCGAGCCCACGAGACC
+
ABBBBFABDDABGGGGGGGGGFFHHHAEGCFFHHHHGHHHHHHHHFGEFEEBGFGBHFHHHHHHGHHHHGGGGGHFGGGGGEHHHHHHHHHHHGFHHHHHHHHHHHHHHHHHHHGGGGGHHHHFFHHHHHHHHHHFGDGCGGHGGCCDDG
@M02034:409:000000000-BFKT7:1:1107:20745:3288 1:N:0:24
AAAGTCGAGGTGCCTAAAGTGGCAACCCAGACTAATGCGAATGTTGGTGGTGTAGAGCTTCCTGTAGCCGCATGGCGTTCGTACTTAAATATGGAACTAACCATTCCAATTTTCGCTGTCTCTTATACACATCTCCGAGCCCACGAGACC
+
BCCCBFCCCDDCGGGGGGGGGGGHHHHGGHHGHHHHHHGGGGHGGHHEFGEFHHHHHHHHHHHHHHHHHGGFGGHHGGGGGFHHHHFHHHGHHHHHGHGHHHHHHHGHHHHHHGGGGGGHHHHHGHHHFHHHFHGGG?DDGGHGGFGDGG
@M02034:409:000000000-BFKT7:1:1107:18805:3295 1:N:0:24
AAAGTCGAGGTGCCTAAAGTGGCAACCCAGACTAATATGCGGGTTGGTGGTGTAGAGCTTCCTGTAGCCGCATGGCGTTCGTACTTAAATATGGAACTAACCATTCCAATTTTCGCTGTCTCTTATACACATCTCCGAGCCCACGAGACC
+
BBBBBFAADBBBGGGGGGGGGGGHHHGGGHHGFHFHHAEGG2EFGGGGG1EFFAGBGFGHEHHFHFFFGEFEEGHAEFGGGFFHHHHHHHFHHFB3GHGFEADGHBGGGHFHHH/ED/DGFGGHFFFHFFHHHFHFDC/CGEHE/-<<EG
@M02034:409:000000000-BFKT7:1:1107:20973:3295 1:N:0:24
AAAGTCGAGGTGCCTAAAGTGGCAACCCAGACTTGTGTGGCGGTTGGTGGTGTAGAGCTTCCTGGAGCCGCATGGCGTTCGTACTTAAATATGGAACTAACCATTCCAATTTTTGCTGTCTCTTATACACATCTCCGAGCCCACGAGACC
+
BCCBCFBBBCABGGGGGGGGGGGHHHHGGHHGHHHGHEFFHGGAEAE1FEDFG3D5A53B5B@@32B2??@/?>G1@ECC??2?GG?BGFHBGH3?E3BGG0ECG4B4FGHHH3/2D??DDGHH2@>@><2<GFD2A<<<DFAF@-<A.C
@M02034:409:000000000-BFKT7:1:1107:17990:3300 1:N:0:24
AAAGTCGAGGTGCCTAAAGTGGCAACCCAGACTAAGAGGAATGTTGGTGGTGTAGAGCTTCCTGTAGCCGCATGGCGTTCGTACTTAAATATGGAACTAACCATTCCAATTTTCGCTGTCTCTTATACACATCTCCGAGCCCACGAGACC
+
BCCCCFCCBBABGGGGGGGGGGGGHHHGGHHGGHHHHHHHHHHHHHHGGGEFGGHHHHHHHHHHHGHHHGGGGGHHGGGGGGHHHHHHHHGHHHFGHHHGHHHHHHGHFHHHHHGGGGGHHHHHHHHHHHFHHHHHGGGGGGHGGGGGGG
@M02034:409:000000000-BFKT7:1:1107:9548:3322 1:N:0:24
AAAGTCGAGGTGCCTAAAGTGGCAACCCAGACTCATGAGAAGGTTGGTGGTGTAGAGCTTCCTGTAGCCGCATGGCGTTCGTACTTAAATATGGAACTAACCATTCCAATTTTCGCTGTCTCTTATACACATCTCCGAGCCCACGAGACC
+
BBCCCFCCCCBAGGGGGGGGGGGHHHHGGHFGHHHHHHHHHHHHHFGGGGEFGHHHHHHHHHHHHHHHHGGGGGHHGGGGGGHHHHHGHHHHHHHHGHHHHHHHHHHHHHHHHHGGGGGHHHHHHHGHGHFHHHFHGCGGGGHGGGGGFG
@M02034:409:000000000-BFKT7:1:1107:10784:3334 1:N:0:24
AAAGTCGAGGTGCCTAAAGTGGCAACCCAGACTCTGCCTCGGGTTGGTGGTGTAGAGCTTCCTGTAGCCGCATGGCGTTCGTACTTAAATATGGAACTAACCATTCCAATTTTCGCTGTCTCTTATACACATCTCCGAGCCCACGAGACC
+
AACCBFCCCCBCGGGGGGGGGGGHHHHGGHHGHHHHHHHHGGGGFGGFFGBFGGHHGGHHHHHHHHHHHGGGGGHHGGGGGFHHHHHHHHHHHHGHHHGHHHHHHHHHFHHHHHGGGGGGHHHHHHGHGGFHHHGED?CGCGHGGGGGGG
@M02034:409:000000000-BFKT7:1:1107:14980:3337 1:N:0:24
AAAGTCGAGGTGCCTAAAGTGGCAACCCAGACTATTGGTCAGGTTGGTGGTGTAGAGCTTCCTGTAGCCGCATGGCGTTCGTACTTAAATATGGAACTAACCATTCCAATTTTCGCTGTCTCTTATACACATCTCCGAGCCCACGAGA
+
>>>A>DA3ADAACFGGFFGFGFFGHHGGGHHGHGHHHHHHHHHFHHEBFF1FFFHHGGHHFHHHHHHEHEEEEGGGGGGGEEGHFHHBGH4GHHHBFHFFGHHEGG?G4EGHHGEEDEABGFHGFGGGGGFB2DGHABC/<?FCD?D<
@M02034:409:000000000-BFKT7:1:1107:9173:3349 1:N:0:24
AAAGTCGAGGTGCCTAAAGTGGCAACCCAGACTAATAAGACTGTTGGTGGTGTAGAGCTTCCTGTAGCCGCATGGCGTTCGTACTTAAATATGGAACTAACCATTCCAATTTTCGCTGTCTCTTATACACATCTCCGAGCCCACGAGACC
+
3AAAAFABDBAAFGGGGGGGGGGHHHGGDDHGHHBGHHGGFHHBGHGGF2EA1AGBFBGHFGGHBDFGGEFAEFCECE>FAEGHFGGFEGHBG3EBCGGFCG3FHHFHHHHBFH?EGFAFHD4B?GHHF2?FHF3GGDC?DFCF/<DDFA
@M02034:409:000000000-BFKT7:1:1107:15475:3350 1:N:0:24
AAAGTCGAGGTGCCTAAAGTGGCAACCCAGACTACGCTTCCTGTTGGTGGTGTAGAGCTTCCTGTAGCCGCATGGCGTTCGTACTTAAATATGGAACTAACCATTCCAATTTTCGCTGTCTCTTATACACATCTCCGAGCCCACGAGAC
+
CCCCCFCDDDCCGGGGGGGGGGGHHHHGGHHGH3GEGCFG3BFGGHHGFGEFGHHHHHHHHHHHHHHHHGGGGGHHGGGGGFHHHHHHHHFHHHFGHHHHHHHHHHGGHHHHHHGGGGGHEGHHHGGHHHHHHHHHGCFGGGHGGGGGG
@M02034:409:000000000-BFKT7:1:1107:17747:3354 1:N:0:24
AAAGTCGAGGTGCCTAAAGTGGCAACCCAGACTCGGCTTATTGTTGGTGGTGTAGAGCTTCCTGTAGCCGCATGGCGTTCGTACTTAAATATGGAACTAACCATTCCAATTTTCGCTGTCTCTTATACACATCTCCGAGCCCACGAGACC
+
ABBBBFBBBDABGFGGGGGFGGGFHHHGGHHGHHGGGGGHHHHHHHHEFGEFHFHHHHGHHHHHHHHGGGGGGGHHGGGGGGHHHHHGHHHHHHHHGHHHHHHHHHHHHHHHHHGGGGGGHHHHHHGHGFHHHHGHA@C@CFHGGGGGGF
@M02034:409:000000000-BFKT7:1:1107:18473:3357 1:N:0:24
AAAGTCGAGGTGCCTAAAGTGGCAACCCAGACTAAGAAGAAGGTTGGTGGTGTAGAGCTTCCTGTAGCCGCGTGGCGTTCGTACTTAAATATGGAACTAACCATTCCAATTTTCGCTGTCTCTTATACACATCTCCGAGCCCACGAGACC
+
CCCCCFCCCCAAGGGGGGGGGGGHHHHGGHHGHHHHHHHHHHHGGHGEFGEFFFHHHHHHHHHHGFHHHGGGEEEFGGGGGGHHHHHGHHHHHHHGHHHHHHHHHHHGHHHHHHGGGGGGFHHHHHHHHHGHHHHHGCGGGGHGGGGGGF
@M02034:409:000000000-BFKT7:1:1107:12196:3364 1:N:0:24
AAAGTCGAGGTGCCTAAAGTGGCAACCCAGACTCTTCCGCCTGTTGGTGGTGTAGAGCTTCCTGTAGCCGCATGGCGTTCGTACTTAAATATGGAACTAACCATTCCAATTTTCGCTGTCTCTTATACACATCTCCGGGCCCACGAGACC
+
BBBBBFBABDBBGGGGGGGGFGGHHHHGGHHGHHHHFGFDEGHFBDG2A1EEA3GFFFEHBGHHHFHGGDEEEEF1EEEFFEHHGHHFGHHEF@33FGHHF?3FFBGF4GFGD?/EFEEFFHGF3D3DFBDGFGHBD//>B//?<<@DFE
@M02034:409:000000000-BFKT7:1:1107:10218:3371 1:N:0:24
AAAGTCGAGGTGCCTAAAGTGGCAACCCAGACTGGGGATGGGGTTGGTGGTGTAGAGCTTCCTGTAGCCGCATGGCGTTCGTACTTAAATATGGAACTAACCATTCCAATTTTCGCTGTCTCTTATACACATCTCCGAGCCCACGAGACC
+
BCCCCFCCCCBBGGGGGGGGGGGHHHHGGHHGHHHHGGGGGHGFEGGFFFBFHHHGHHHHHHHHGHHHHGGGGGHHGGGGGGHHHHHGHHHHHHGHGHHHHHGHHHHHHHHHHHGGGGGGHHHHGHHHGHBHHHHHGCCGGGHGGGGGGG
@M02034:409:000000000-BFKT7:1:1107:19682:3373 1:N:0:24
AAAGTCGAGGTGCCTAAAGTGGCAACCCAGACTTGGGGGGGGGTTGGTGGTGTAGAGCTTCCTGTAGCCGCATGGCGTTCGTACTTAAATATGGAACTAACCATTCCAATTTTCGCTGTCTCTTATACACATCTCCGAGCCCACGAGACC
+
ABABBFAADBAAGGGGGGGGGGGFHHGGGHHGHFFFHGCGGFF>FFFDEF;AFFFFFFFFFFFFFFFFFFB@DFFFFDFFFDBFFFFB/B9BFFFFFFBBFFFFFFFFFFFFFFFADFDFFFFFFF9BFFFFFFFFF;FFFFFFFFAFFA
@M02034:409:000000000-BFKT7:1:1107:19856:3394 1:N:0:24
AAAGTCGAGGTGCCTAAAGTGGCAACCCAGACTTCTGATTGGGTTGGTGGTGTAGAGCTTCCTGTAGCCGCATGGCGTTCGTACTTAAATATGGAACTAACCATTCCAATTTTCGCTGTCTCTATTCGC
+
AAAA>BAABBBBGGGFFAGGFGGHHHHGGGHGHHHHFHHAFGH2FEGFFGEGHHHHHGFHHHHHFGHGGGGEGGHGGGGGGGGHHHHGHHFHHHHFGGEGFHEGFHEFHHHHHGGGEF?GHHH4F332?
@M02034:409:000000000-BFKT7:1:1107:20244:3410 1:N:0:24
AAAGTCGAGGTGCCTAAAGTGGCAACCCAGACTGGGCTTGGGGTTGGTGGTGTAGAGCTTCCTGTAGCCGCATGGCGTTCGTACTTAAATATGGAACTAACCATTCCAATTTTCGCTGTCTCTTATACACATCTCCGAGCCCACGAGACC
+
BBBBBFBBBBBBFGGGAGGGGGGHHHHGGHGGHHHHHHHGGHGEFGGGGGEFGHHHGGHHHHHFFGHHHEEEGGHHGFGGFEGHHHGGHHGHHGHHHHFGHHHHHHFHHHHHHHGFGGGEHHHHHHGHFHFFFHGDE?DADGHGFFGGGG
@M02034:409:000000000-BFKT7:1:1107:21389:3413 1:N:0:24
AAAGTCGAGGTGCCTAAAGTGGCAACCCAGACTAGGAAGCAGGTTGGTGGTGTAGAGCTTCCTGTAGCCGCATGGCGTTCGTACTTAAATATGGAACTAACCATTCCAATTTTCGCTGTCTCTTATACACATCTCCGAGCCCACGAGACC
+
AAA>ABAA?DABGGGGGGGGGGGHHHHGGHHGHHGHHHCGHHHHGHGGGGEFHHGHHHHHHGHHHHHHHGGGGGHHGGGGGGHHHHHGHHHHHFHFGHHHHHHHHGGGFHHHHHGGGCGHHHHHHHHHEGFHFHHGG?@GGEEGGGCGCC
@M02034:409:000000000-BFKT7:1:1107:17211:3417 1:N:0:24
AAAGTCGAGGTGCCTAAAGTGGCAACCCAGACTAGGATTGGGGTTGGTGGTGTAGAGCTTCCTGTAGCCGCATGGCGTTCGTACTTAAATATGGAACTAACCATTCCAATTTTCGCTGTCTCTTATACACATCTCCGAGCCCACGAGACC
+
CCCCBFBBCCBBGGGGGFGGGGGHHHHGGHAFHGHH3FFGHGGEGGG1CEEFHGHGGFHHFHHHHBGGGFFEEGHAEGGGGGFHHHHHFHHHHF3FGHHHFH3GHFFHHHHHHHGGGGGHHHHHHHHHHHHHGHHFDCFGGGHGGGGGGG
@M02034:409:000000000-BFKT7:1:1107:16190:3418 1:N:0:24
AAAGTCGAGGTGCCTAAAGTGGCAACCCAGACTAAGCATCCTGTTGGTGGTGTAGAGCTTCCTGTAGCCGCATGGCGTTCGTACTTAAATATGGAACTAACCATTCCAATTTTCGCTGTCTCTTATACACATCTCCGAGCCCACGAGACC
+
BBBBBFBBBBABGGGGGGGFGGGGHHHGGGHGGHHHHHHHHHHHHHHGGGAFBGHFHHHHGHHHHGHHFGGGGGHHGGGGGFFFHHHHHHGHHGGBGHHHHHGHHHDGHHHHHHGGGGDFFHHHGHHHHHFFEHGBD@BFCFHGGGGGFF
@M02034:409:000000000-BFKT7:1:1107:12966:3426 1:N:0:24
AAAGTCGAGGTGCCTAAAGTGGCAACCCAGACTGAGTCGGTGGTTGGTGGTGTAGAGCTTCCTGTAGCCGCATGGCGTTCGTACTTAAATATGGAACTAACCATTCCAATTTTCGCTGT
+
AABBBFBADBBBGGGGGGGFGGGGHHFFGHHGHFEGFDEFABEEFGGAFFFFF3D5FBAGEFHGABFDGEE0EEHCEEEGGECCFGFGFGFHHB33FFHHF0?FFBF44FFHG4<EF/<
@M02034:409:000000000-BFKT7:1:1107:21561:3435 1:N:0:24
AAAGTCGAGGTGCCTAAAGTGGCAACCCAGACTCCTCCGCCTGTTGGTGGTGTAGAGCTTCCTGTAGCCGCATGGCGTTCGTACTTAAATATGGAACTAACCATTCCAATTTTCGCTGTCTCTTATACACATCTCCGAGCCCACGAGACC
+
BBBBBFBBBBBBGGGGGGGGGGGHHHHGGHGGHHHHHHGGGGHFHHHGGGFFGGHGFHHHHHHHFFHHHGGGGGHHGGGGGDGHHHHBFGHHHFHHFHFHHGGHHHFH4FHHHHGGGGGGGHHHHHHHHHFFHHHGG/CCCEFGFCGGEF
@M02034:409:000000000-BFKT7:1:1107:19018:3438 1:N:0:24
AAAGTCGAGGTGCCTAAAGTGGCAACCCAGACTATCTCAGCCGGTTGGTGGTGTAGAGCTTCCTGTAGCCGCATGGCGTTCGTACTTAAATATGGAACTAACCATTCCAATTTTCGCTGTCTCTTATACACATCTCCGAGCCCACGAGAC
+
CCCCBFCCCCCCGGGGGGGGGGGHHHHGGHHGHHHHHHHHHHGGFGGGEFGFGHHHHHHHHHHHHHHHHHEFEGGGGGGGGGEHHHHGHGHHHHHGHFGGHHHHHHHHHHGHHHHEEFGGGHHHHFHGH3GFHHHHHG@FFGGHGGGGGG
@M02034:409:000000000-BFKT7:1:1107:15434:3439 1:N:0:24
AAAGTCGAGGTGCCTAAAGTGGCAACCCAGACTCGAAGCAGGTTGGTGGTGTAGAGCTTCCTGTAGCCGCATGGCGTTCGTACTTAAATATGGAACTAACCATTCCAATTTTCGCTGTCTCTTATACACATTCCGAGCCCACGAGACCAG
+
CBBCCFBBBDAAGGGGGGGGGGGHHHHGGHHGHHGHHFEFHG2E2EAFEAFFAFFFFGHDGHHFAFFHFGGGGHCEFFGG?BGHHFFGHGGHFBGFHEHHFGGGGHFGGFHHGFGGGEDGBHHFHBHHHFFHHEHGGGGGHFCC?EGGHF
@M02034:409:000000000-BFKT7:1:1107:14774:3445 1:N:0:24
AAAGTCGAGGTGCCTAAAGTGGCAACCCAGACTGAGAATCCTGTTGGTGGTGTAGAGCTTCCTGTAGCCGCATGGCGTTCGTACTTAAATATGGAACTAACCATTCCAATTTTCGCTGTCTCTTATACACATCTCCGAGCCCACGAGACC
+
AAABAFBBBBAAFGGGGFGGFGGHHHHFGGHGHHHGHHHHHHHHHFHGFGEFAFHHHHHHFHHHHGHHHGGGEFHHGGGGGEHHHHHHHHFHHHGGGHBGHHFHHHHGHFHHGHGGGGGGHHHHHHFEBFGHHHGHGCGCCFHGGCDG/F
@M02034:409:000000000-BFKT7:1:1107:14752:3451 1:N:0:24
AAAGTCGAGGTGCCTAAAGTGGCAACCCAGACTGAGAATCCTGTTGGTGGTGTAGAGCTTCCTGTAGCCGCATGGCGTTCGTACTTAAATATGGAACTAACCATTCCAATTTTCGCTGTCTCTTATACACATCTCCGAGCCCACGAGACC
+
CBCCCFABCCBBGGGGGGGGGGGHHHHGGHHGHHBGHHHGHHHHHHHFGGEFGFHGHHHHHGHHHHHHHGGGGGHHGGGGGBGHHHHGGHHHHFFHHHHHGHGHHHHHHHHHHHGGGGGHGHHHHGHHHHGHHHHGGGGGGGHGCGGGGF
@M02034:409:000000000-BFKT7:1:1107:18620:3463 1:N:0:24
AAAGTCGAGGTGCCTAAAGTGGCAACCCAGACTAATCAGCCGGTTGGTGGTGTAGAGCTTCCTGTAGCCGCATGGCGTTCGTACTTAAATATGGAACTAACCATTCCAATTTTCGCTGTCTCTTATACACATCTCCGAGCCCACGAGACC
+
BBBCCFBABBCCGGGGGGGGGGGHHHHGGHHGHGHHHHHHHGGFFGGGFGEGHHHHHHHHHHHHHHHHHGGEEGHGGGGGGFHHHHHHDGDHHHGHHHHHGHGGHHHHFHHHHHGGGGGHHHHHGHHHHGGHHHFHE/DCGGHGGGGD?F
@M02034:409:000000000-BFKT7:1:1107:18938:3463 1:N:0:24
AAAGTCGAGGTGCCTAAAGTGGCAACCCAGACTGAGAAGTAGGTTGGTGGTGTAGAGCTTCCTGTAGCCGCATGGCGTTCGTACTTAAATATGGAACTAACCATTCCAATTTTCGCTGTCTCTTATACACATCTCCGAGCCCACGAGACC
+
CCCCCFCACCBCGGGGGGGGGGGHHHHGGHHGHHFCGHHGHHHHGHGFFGEFHFGGHFFHHHHHGGHHHGGGGGHGGEGGGEFHHHGHFHHHHGBFGGFHHFGHGHGFHHHHHHGGGGGHDBGFGFHFFFHHHHHFE<BFGEGFGCCAEF
@M02034:409:000000000-BFKT7:1:1107:18503:3474 1:N:0:24
AAAGTCGAGGTGCCTAAAGTGGCAACCCAGACTGGGTGGTTTGTTGGTGGTGTAGAGCTTCCTGTAGCCGCATGGCGTTCGTACTTAAATATGGAACTAACCATTCCAATTTTCGCTGTCTCTTATACACATCTCCGAGCCCACGAGACC
+
BBBBBFBBDBABGGGGGGGGGGGHHHHGFHDGHHGD3BEEFGGHFHA1FAFFGBGBFBDGFHHHFFDGHDG?EGHFFEEGFECEGHHHGHHHHG3?GHHHHFFGHFG44F3GGFE?F<?F3DFGDDHDG2GHHFHDD//></<F/@C/AF
@M02034:409:000000000-BFKT7:1:1107:22958:3474 1:N:0:24
AAAGTCGAGGTGCCTAAAGTGGCAACCCAGACTTATGGCAAGGTTGGTG
+
AAAAAF?A1A>1AEGGGGGGGDFCCA0EE00AGH1FDF0A1FCHGF//A
@M02034:409:000000000-BFKT7:1:1107:8508:3493 1:N:0:24
AAAGTCGAGGTGCCTAAAGTGGCAACCCAGACTGGGTTTTTTGTTGGTGGTGTAGAGCTTCCTGTAGCCGCATGGCGTTCGTACTTAAATATGGAACTAACCATTCCAATTTTCGCTGTCTCTTATACACATCTCCGAGCCCACGAGACC
+
AAABBFBBBBBBGGGGGGGFGGGHHHHGGHAFGGEGBAEFGFGHHH1AFGEFFAFBFFHG5GGHGBFDFEGEEFG1E1E?FECEGGHBEGHGDB33FEGH?C3GFDGBHHFHH?EEGDAFFFFDBFFBFCGFGHHEE/<CCA<F@DGDGE
@M02034:409:000000000-BFKT7:1:1107:17674:3506 1:N:0:24
AAAGTCGAGGTGCCTAAAGTGGCAACCCAGACTCTGTTGGATGTTGGTGGTGTAGAGCTTCCTGTAGCCGCATGGCGTTCGTACTTAAATATGGAACTAACCATTCCAATTTTCGCTGTCTCTTATACACATCTCCGAGCCCACGAGAC
+
CCCCBFBCBBCCGGGEGGGGGGGHHHHGGHHGHB3D55A23AFGHHHGFGBFBFHHHHHHHHHHHHHHHGGGGGGHGGGGGGHHHHHHHHHHHHGHHHHHHHGHGHHHHHHHHHGGGGGHHHHHHHHHHHGHHHGHFBGCGGHGCDGGG
@M02034:409:000000000-BFKT7:1:1107:20520:3507 1:N:0:24
AAAGTCGAGGTGCCTAAAGTGGCAACCCAGACTTCTAGGGTGGTTGGTGGTGTAGAGCTTCCTGTAGCCGCATGGCGTTCGTACTTAAATATGGAACTAACCATTCCAATTTTCGCTGTCTCTTATACACATCTCCGAGCCCACGAGACC
+
BCBCCFCCCCBBGGGGGGGGGGGHHHHGGHHGFHHHHHHG3FEGFEGGGGEFGHHEFHHHHGHGGHHHHGGEGGHHGGGGGFHHHHGFHHFHHHGGHHHEHHHHHHGGHHHGHHGGGGGGEFDGHHHGFGGHHHHHGG@@CFHGGCGGGE
@M02034:409:000000000-BFKT7:1:1107:21004:3516 1:N:0:24
AAAGTCGAGGTGCCTAAAGTGGCAACCCAGACTAATCCGCCTGTTGGTGGTGTAGAGCTTCCTGTAGCCGCATGGCGTTCGTACTTAAATATGGAACTAACCATTCCAATTTTCGCTGTCTCTTATACACATCTCCGAGCCCACGAGACC
+
BBBBBFBADBBAGGGGGGGGGGGHHHHGGHHGHFFHHGDDEFHHHHG2A1EFBGGG553A5GGHHFHFHGGCEFH1FFGGGE2GGHH3GFHFH33BFGHGBG3FHBHF4BGHHHFGGAFFGHHHFHEFFF2F2GHBC@B@BFHG/D@?DE
@M02034:409:000000000-BFKT7:1:1107:18325:3518 1:N:0:24
AAAGTCGAGGTGCCTAAAGTGGCAACCCAGACTTGTTTTTTTGTTGGTGGTGTAGAGCTTCCTGTAGCCGCATGGCGTTCGTACTTAAATATGGAACTAACCATTCCAATTTTCGCTGTCTCTTATACACATCTCCGAGCCCACGAGACC
+
BCCCBFBCCCABGGGGGGGGGGGGHHHGGHHGHHHHHHHGGGGHHHHGFGEFFFHHHHHHHHHHHGHHHGGGGGHHGGGGGGHHHHHHHHGHHHFGHHHHHHHHHHHHHHHHHHGGGGGHHHHHHHHHHHGHHHHHGGGGGGHGGGCAGG
@M02034:409:000000000-BFKT7:1:1107:20642:3521 1:N:0:24
AAAGTCGAGGTGCCTAAAGTGGCAACCCAGACTGGTTGTTCTGTTGGTGGTGTAGAGCTTCCTGTAGCCGCATGGCGTTCGTACTTAAATATGGAACTAACCATTCCAATTTTCGCTGTCTCTTATACACATCTCCGAGCCCACGAGACC
+
CCCCCFCCCBCCGGGGGGGGGGGHHHHGGHHGHHGHHGGEGHHHFHHEF2BAAFGFG5GGAGFFGBGFFEG@EEF1>>EFGEBFGGHFBGHFG33BBGHHE?3F?EHDEGDHHFEGG?EGHHHHFHBGHHEHFHHEE//>DC?F@/</AF
@M02034:409:000000000-BFKT7:1:1107:17656:3521 1:N:0:24
AAAGTCGAGGTGCCTAAAGTGGCAACCCAGACTACGCCGCCTGTTGGTGGTGTAGAGCTTCCTGTAGCCGCATGGCGTTCGTACTTAAATCTGGAACTAACCATTCCAATTTTCGCTGTCTCTTATACACATCTCCGAGCCCACGAGACC
+
ABBBAFA>ADBBGGGGF4GEGGGHHHHGGHHGHHHGGGGGEFHGHHHEFGEFHHGHEFFHDGHHB@F@FBEEEFGFEEEFFGHEHHHF3B4BFEBGFHHFFFGHFGHGHHHHHHE?EFA1FGBGFHHGGHFHGHGFGGC?CCHGGGGGAF
@M02034:409:000000000-BFKT7:1:1107:17683:3524 1:N:0:24
AAAGTCGAGGTGCCTAAAGTGGCAACCCAGACTCTGTTGGCTGTTGGTGGTGTAGAGCTTCCTGTAGCCGCATGGCGTTCGTACTTAAATATGGTACTAACCATTCCAATTTTCGCTGTCTCTTATACACATCTCCGAGCCCACGAGACC
+
ABBBBFBAADBAGGGGBGGGGGGGHHHGGHHGHHH55BGHFAFGEGG222BA1AD5A5BA5FGEF5DE3AF@GF?1>1>F1>2?1BG3B4BFG344BFGH3?3B??F44F3GFB@FG?EF4FHHDG4BGCHHHHHGD<BDGEEEGGC</?
@M02034:409:000000000-BFKT7:1:1107:22558:3528 1:N:0:24
AAAGTCGAGGTGCCTAAAGTGGCAACCCAGACTTTTAAGCTGGTTGGTGGTGTAGAGCTTCCTGTAGCCGCATGGCGTTCGTACTTAAATATGGAACTAACCATTCCAATTTTCGCTGTCTCTTATACACATCTCCGAGCCCACGAGACC
+
BCBCCFAACCCCGGGGGGGGGGGHHHHGGHHGHHHHHGHHHHHHGGGGFGEFGHHHHHHHHHHHHHHHHGGGGGHHGGGGGGHHHHHGHHHHHHHHHHHHHHHHHHHHHHHHHHGGGGGFHGHHGHHHHFHHHHGFG/@CGGFF?/CGGG
@M02034:409:000000000-BFKT7:1:1107:13736:3530 1:N:0:24
AAAGTCGAGGTGCCTAAAGTGGCAACCCAGACTCGGCCGCGTGTTGGGGT
+
BCCCAFBBCCBBGGGGGGGGGGGHHHHGGHHGHBC22EE2EGGGFAGG0F
@M02034:409:000000000-BFKT7:1:1107:17656:3541 1:N:0:24
AAAGTCGAGGTGCCTAAAGTGGCAACCCAGACTACGCCGCCTGTTGGTGGTGTAGAGCTTCCTGTAGCCGCATGGCGTTCGTACTTAAATATGGAACTAACCATTCCAATTTTCGCTGTCTCTTATACACATCTCCGAGCCCACGAGACC
+
BCCCCFCCCCBCGGGGGGGGGGGHHHHGGHHGHHHGGGGGGGHHHHHGGGEFGHHHHHHHHHHHHHHHHGGGGGHHGGGGGGHHHHHHHHHHHHHHHHHHHHHHHHHHHHHHHHGGGGGHHHHHHHHHHHGHHHHHG/CFGGHGGGGGGG
@M02034:409:000000000-BFKT7:1:1107:20550:3549 1:N:0:24
AAAGTCGAGGTGCCTAAAGTGGCAACCCAGACTAATAAGAAGGTTGGTGGTGTAGAGCTTCCTGTAGCCGCATGGCGTTCGTACTTAAATATGGAACTAACCATTCCAATTTTCGCTGTCTCTTATCACATCTCCGAGCCCACGAGACCA
+
BBAABFBBBBBBGGGGGGGGGGGGHHHGGHHGHHHHHHHHHHHGGGEEFEEFHHHHHHHHHHHHHHHHHGGGGGHGGGGGGGHHHHHGHHGGGHFHGHHGHHHHHHHHHHHHHHGGGGGFHHHHHHGHGGHGHHHG@CFGGHGGGFGGGC
@M02034:409:000000000-BFKT7:1:1107:8828:3612 1:N:0:24
AAAGTCGAGGTGCCTAAAGTGGCAACCCAGACTCAGGGTGATGTTGGTGGTGTAGAGCTTCCTGTAGCCGCATGGCGTTCGTACTTAAATATGGAACTAACCATTCCAATTTTCGCTGTCTCTTATACACATCTCCGAGCCCACGAGACC
+
BBBCCFCCCCBCGGGGGGGGGGGHHHHGGHHGHHGHHHGGHHHHHHHGFGABFHHHHHHHHHHHHHHHGGGFGGHHGGGGGFHHHHHHHHHHHHGFFHGFHHGHHHHHHHHHHHGGGGGHHHHHHHGHHHFHHHGFFCGCGGHGG?FGGG
@M02034:409:000000000-BFKT7:1:1107:23405:3635 1:N:0:24
AAAGTCGAGGTGCCTAAAGTGGCAACCCAGACTCCGCCGCCTGTTGGTGGTGTAGAGCTTCCTGTAGCCGCATGGCGTTCGTACTTAAATATGGAACTAACCATTCCAATTTTCGCTGTCTCTTATACACATCTCCGAGCCCACGAGACC
+
ABB?AF?AA2AAGGGGGGGGFGGGHHHGGDFGHFFFGGEEGGAGDEFEE?EEHFDFFGGHFHHHHHGHHGGEFEFHG1>FEGHHHHFHEFFHHF3FB3FGHFHHHHGFBFFHHHEDG?BGHHHGHFFHBFGGHHHGG?@@DFEEDGCGDF
@M02034:409:000000000-BFKT7:1:1107:16461:3636 1:N:0:24
AAAGTCGAGGTGCCTAAAGTGGCAACCCAGACTAGGGGGAATGTTGGTGGTGTAGAGCTTCCTGTAGCCGCATGGCGTTCGTACTTAAATATGGAACTAACCATTCCAATTTTCGCTGTCTCTTATACACATCTCCGAGCCCACGAGACC
+
BBBBBFBCCCBCGGGGGGGGFGGHHHHGGHHGHHHHHGGGGHHGHHHEFGEFGHHHHHHHHHHHHHHHGGGGGGHHGGGGGFGHHHGFHHHGHHHHHGGGHHFHHHHHHHHHHHGGGGGHGHHHHHHHGHFHHHHHGCGGGGHGGFGGGE
@M02034:409:000000000-BFKT7:1:1107:11358:3641 1:N:0:24
AAAGTCGAGGTGCCTAAAGTGGCAACCCAGACTTCTACTCGGGTTGGTGGTGTAGAGCTTCCTGTAGCCGCATGGCGTTCGTACTTAAATATGGAACTAACCATTCAATTTTCGCTGCCTTATACACATCTCCGAGCCCACGAGACCAG
+
BBCCCFBBCBCCGGGGGGGGGGGHHHHGGHHGHHHHGHHHGGGHGGGGFGEFGHHHHHHHHHHHHHHHHGGFGGHHGGGGGGHHHHHHHHHHHHBFHHHHHGHGHHHFHHHHHGGGGGHHHHHHFGGBGHHHGG>DGGGHGG@CDFGHH
@M02034:409:000000000-BFKT7:1:1107:20188:3642 1:N:0:24
AAAGTCGAGGTGCCTAAAGTGGCAACCCAGACTTAGTTTGTTGTTGGTGGTGTAGAGCTTCCTGTAGCCGCATGGCGTTCGTACTTAAATATGGAACT
+
ABBBBFBABBBBGGGBGGGGGGGGHHHGGHHGHHF5BDGHE2FECG2A22BA1AF555BF5FGDFEG5FEEEEEH1>EEGGGCFCGG3FGFEHF3FGH
@M02034:409:000000000-BFKT7:1:1107:16637:3657 1:N:0:24
AAAGTCGAGGTGCCTAAAGTGGCAACCCAGACTATTTTTATTGTTGGTGGTGTAGAGCTTCCTGTAGCCGCATGGCGTTCGTACTTAAATATGGAACTAACCATTCCAATTTTCGCTGTCTCTTATACACATCTCCGAGCCCACGAGACC
+
CCCCCFCCCCAAGGGGGGGGGGGHFHHGGHHGHHHHHHHHHHHGHHHEGGFFFGHFHHHHHHHHHHHHHGGGGGHHGGGGGGHHHHHGHHGHHHHHHHHGHHGHHHHHGHHHHHGGGGGGHGHHHHHHHFFHFHHHF@GFGEHGGGGDFG
@M02034:409:000000000-BFKT7:1:1107:22882:3659 1:N:0:24
AAAGTCGAGGTGCCTAAAGTGGCAACCCAGACTTTTTGGTGGGTTGGTGGTGTAGAGCTTCCTGTAGCCGCATGGCGTTCGTACTTAAATATGGAACTAACCATTCCAATTTTCGCTGTCTCTTATACACATCTCCG
+
AAAAABAA@>>1AGG11BFBBFFGGGHGGHGGHHFHGAE/AEEBFE?EAFBFGFHHGDGHFHHGFDDFFEEGFEFHGGGGGGHHGFFG@GGHHHGFEGFFFGFGHHFHHHHHHGECGCADGFHHFHFFBCBHBGBFG
@M02034:409:000000000-BFKT7:1:1107:16013:3662 1:N:0:24
AAAGTCGAGGTGCCTAAAGTGGCAACCCAGACTTTGTTTGCTGTTGGTGGTGTAGAGCTTCCTGTAGCCGCATGGCGTTCGTACTTAAATATGGAACTAACCATTCCAATTTTCGCTGTCTCTTATACACATCTCCGAGCCCACGAGACC
+
AAAABFABBBAAGGGGGGGFGFGGGHHGGGGGGGHHHHHHGHGHHGHEFGAFGGFBGHHHHHHHHHHHHGGGGGHHGGGGEEGHHHHGHHHHHHEHHHHHHHHHHHGGHHHHHFFGGGGFHHHHFGHHGFHHHHHHGFDGGGHECGGGGF
@M02034:409:000000000-BFKT7:1:1107:22650:3668 1:N:0:24
AAAGTCGAGGTGCCTAAAGTGGCAACCCAGACTGGGTGGTGGGTTGGTGGTGTAGAGCTTCCTGTAGCCGCATGGCGTTCGTACTTAAATATGGAACTAACCATTCCAATTTTCGCTGTCTCTTATACACATCTCCGAGCCCACGAGACC
+
BCCCCFCCCCCCGGGGGGGGGGGHHHHGGHHDHHHHGEGEFGCFFFGGF?EFGDGFGHHCFHHHHHGFHGGFEGFEE1EFEFGFHHHBEFFHFH3BEGHHFF3BFFEFGGHHHE?EGDDFDHGFGDFFFFGHHHH2C<CGGGGA/-A<>F
@M02034:409:000000000-BFKT7:1:1107:12216:3671 1:N:0:24
AAAGTCGAGGTGCCTAAAGTGGCAACCCAGACTGGGAATTATGTTGGTGGTGTAGAGCTTCCTGTAGCCGCATGGCGTTCGTACTTAAATATGGAACTAACCATTCCAATTTTCGCTGTCTCTTATACACATCTCCGAGCCCACGAGACC
+
BBCCCFCCCCCBGGGGGGGFGGGHHHHGGHHGHHHHHHHHHHHHHHHEFGEFHHHHHHHHHHHHHHHHHGGGGGHHGFGGGEHHHHHFHHHHHHGFFHGHHGHHHHGHFHHHHHGGGGGFHHHHHHGHGHGHHHHFFD@CGFHGGGGGGG
@M02034:409:000000000-BFKT7:1:1107:22898:3671 1:N:0:24
AAAGTCGAGGTGCCTAAAGTGGCAACCCAGACTTTTTGGTGGGTTGGTGGTGTAGAGCTTCCTGTAGCCGCATGGCGTTCGTACTTACATATGGTACTAACCATTCCAATTTTCGCTGTCTCTTATCCACATCTCCGAGCCCACGA
+
CCCCCFCCCCBCGGGGGFGFGGFHHHHGGHFGHHHHHGGAE2AEFE0E11BA13DA553ABGD5B@55B?E>EE?1>>>?>?2?FDH33@FDF344BBGH303BBBH4?FDHFG//E<?233DB3B33B22<F2G2C/<<CFE//A
@M02034:409:000000000-BFKT7:1:1107:22631:3673 1:N:0:24
AAAGTCGAGGTGCCTAAAGTGGCAACCCAGACTGGGTGTTGGGTTGGTGGTGTAGAGCTTCCTGTAGCCGCATGGCGTTCGTACTTAAATATGGAACTAACCATTCCAATTTTCGCTGTCTCTTATACACATCTCCGAGCCC
+
1AA1>@>>A1AAEGFGGGGGGFFCEFHCGCGGHGGAF?A/A/AEFACBF/AFCGHDHHHHGHHHHHGFHGCEFGFE?EFEEEFHGGGHHHFGF11BFGFBGAGEHHGHGFHHHHCEGC/BGFGHHFFDFBDGBGGHC</>AE
@M02034:409:000000000-BFKT7:1:1107:12039:3686 1:N:0:24
AAAGTCGAGGTGCCTAAAGTGGCAACCCAGACTGAGGAGACTGTTGGTGGTGTAGAGCTTCCTGTAGCCGCATGGCGTTCGTACTTAAATATGGAACTAACCATTCCAATTTTCGCTGTCTCTTATACACATCTCCGAGCCCACGAGACC
+
ABBB?DAA@DAAGGGFFGGGGFCFFGHGGHGFHF3FFFGHGHHGDG2EGG1FAAFFFHDHHEGHHHHFHGEGGGHFFEGGGEGCFHHEBHEGG@33G@F3FCGHGDBGDGGDHDEGGEEHEHFH4GFFG11GGHGDA<@@CGEECDGG/F
@M02034:409:000000000-BFKT7:1:1107:23235:3694 1:N:0:24
AAAGTCGAGGTGCCTAAAGTGGCAACCCAGACTACGGCTCATGTTGGCGGTGTAGAGCTTCCTGTAGCCGCATGGCGTTCGTACTTAAATATGGAACTAACCATTCCAATTTTCGCTGTCTCTTATA
+
>1>1ADAADDAAGGGGGGGFGDFAB0F0FFEAFG0E0/AAGFDGHHE1AE/AE112D1AGH1GGGHDFGE/>?EHGC/EEEE>/FGFFHHFHEF1FGCFF<0<GEDE2FG1GF2ECFC?<B2B>12>
@M02034:409:000000000-BFKT7:1:1107:8538:3697 1:N:0:24
AAAGTCGAGGTGCCTAAAGTGGCAACCCAGACTAAGAATAAGGTTGGTGGTGTAGAGCCTTCCTGTAGCCGCAT
+
CCCCCFABBBABGGGGGGGGGGGHHHHGGHHDFHHH3BF55BGGFHAAAEFFA3F5BDGA3GFGHBDF53A00?
@M02034:409:000000000-BFKT7:1:1107:20832:3700 1:N:0:24
AAAGTCGAGGTGCCTAAAGTGGCAACCCAGACTGGGGGGCGGGTTGGTGGTGTAGAGCTTCCTGTAGCCGCATGGCGTTCGTACTTAAATATGGAACTAACCATTCCAATTTTCGCTGTCTCTTATACACATCTCCGAGCCCACGAGACC
+
AABBADABBBBBFGGGFBFGFGGHHHHGGHHGHHHHGGGGGGG<FFGDEGAEGFGHFHGHHHHGGHHGHDGDGDHFDGGGGGGGEGGGFGGGGGFFGGFCFFFFGFFGGGGFFFFFFFFFFFFFFFFFFFEFFFFFD@-@DEFFFFADFF
@M02034:409:000000000-BFKT7:1:1107:18535:3701 1:N:0:24
AAAGTCGGGGTGCCTAAAGTGGCAACCCAGACTCATCCGCGTGTTGGGGG
+
>1AA1BA1>>>0AAF11BBAABAFF0BEF0AA1B1BDFECEAABFEG?/A
@M02034:409:000000000-BFKT7:1:1107:18551:3713 1:N:0:24
AAAGTCGAGGTGCCTAAAGTGGCAACCCAGACTCATCCGCGTGTTGGTGGTGTAGAGCTTCCTGTAGCCGCATGGCGTTCGTACTTAAATATGGAACTAACCATTCCAATTTTCGCTGTCTCTTATACACATCTCCGAGCCCACGAGACC
+
ABBBBFBABDAAGGGBGGGGGGGHHHHGGHHGHHHHHHGGGGGFHHHEFGEGHHHHHHHHHHHHHHHHHGGGGGHFGGGGGGHHHHHHHHHHHHHHHHHHHHGHHGHHHHHHHGGGGGGGGHHHHHFHHHHHHHHHGGGGGGFGGGGGGG
@M02034:409:000000000-BFKT7:1:1107:12578:3714 1:N:0:24
AAAGTCGAGGTGCCTAAAGTGGCAACCCAGACTGATCCTCCTGTTGGTGGTGTAGAGCTTCCTGTAGCCGCATGGCGTTCGTACTTAAATATGGAACTAACCATTCCAATTTTCGCTGTCTCTTATACACATCTCCGAGCCCACGAGACC
+
BCBBCFACCCCCGGGGGGGGGGGHHHHGGHHGHHHHHHHHHHHHHHHFFGFFGHHHHHHHHHHHHHHHHGGGGGHHGGGGGGHHHHHHHHGHHHHHGHHHHHHHHHHHHHHHHHGGGGGGHHHHHHHHFHFHHHHFGDGGGGHGGGGGGG
@M02034:409:000000000-BFKT7:1:1107:12558:3716 1:N:0:24
AAAGTCGAGGTGCCTAAAGTGGCAACCCAGACTGATCCTCCTGTTGGTGGTGTAGAGCTTCCTG
+
BBBBBFBBBBAAGGGGGGGGGGGHHGFEFGHGHBCGFBGC3B35B32AA2EE13D55B3B5B5G
@M02034:409:000000000-BFKT7:1:1107:20118:3736 1:N:0:24
AAAGTCGAGGTGCCTAAAGTGGCAACCCAGACTAGTCAGAGGGTTGGTGGTGCAGA
+
CCCCCFBCCCBBGGGGGGGGGGGHHHHGGHHGHF3AD5DBE2EF2E2B1EEC33D5
@M02034:409:000000000-BFKT7:1:1107:16066:3748 1:N:0:24
AAAGTCGAGGTGCCTAAAGTGGCAACCCAGACTGTTCTGTAGGTTGGTGGTGTAGAGCTTCCTGTAGCCGCATGGCGTTCGTACTTAAATATGGAACTAACCATTCCAATTTTCGCTGTCTCTTATACACATCTCCGAGCCCACGAGACC
+
BCCCCFCCCCBCGGGGGGGFGGGHHHHGGHHGHHHHHHHGHHHGHHGFGGEFGHHHHHHHHHHHHHHHHGGGGGHGGGGGGGHHHHHHHHHHHHHHHHHGHHGHHHGHHHHHHHGGGGGHHHHHHGHFHHGHHHHHGCFCGGFGCGGGGG
@M02034:409:000000000-BFKT7:1:1107:15691:3753 1:N:0:24
AAAGTCGAGGTGCCTAAAGTGGCAACCCAGACTCCTCGGTTGTTGGTGGTGTAGAGCTTCCTGTAGCCGCATGGCGTTCGTACTTAAATATGGAACTAACCATTCCAATTTTCGCTGTCTCTTATACACATCTCCGAGCCCACGAGACCA
+
CCCCCFCCCCCCGGGGGGGGGGGHHHHGGHHGHHHHHGGGGGEHHHGFGEGHGHHHHHHHHHHGHHHHGGGGGHGGEGGGGHHHHGFHFGHHHHGHGGFHHHGHHHHFGHHHHGGGGGHHHHHHHHHHGGHHHHHGGGGGGHGGGGGGGC
@M02034:409:000000000-BFKT7:1:1107:8465:3763 1:N:0:24
AAAGTCGAGGTGCCTAAAGTGGCAACCCAGACTATGGTTGGTGTTGGTGGTGTAGAGCTTCCTGTAGCCGCATGGCGTTCGTACTTAAATATGGAACTAACCATTCCAATTTTCGCTGTCTCTTATACACATCTCCGAGCCCACGAGACC
+
ABABAFBADDBBGGGDGFGGGGGHHHGGGHFGHGHHGFGGFGGHGHHECAAEFFGGFGGGDGHHH5FGDEF0EE11>EC1EFGEFGF@GGGHHG3FGEGF3E3FEFFEGGGHGEEEGGE3EGGG?DBFFFDGFGG2C/CCCF/<@FGFDF
@M02034:409:000000000-BFKT7:1:1107:21406:3768 1:N:0:24
AAAGTCGAGGTGCCTAAAGTGGCAACCCAGACTAATCATAAGGTTGGTGGTGTAGAGCTTCCTGTAGCCGCATGGCGTTCGTACTTAAATATGGAACTAACCATTCCAATTTTCGCTGTCTCTTATACACATCTCCGAGCCCACGAGACC
+
AAABADABDDBBGGGGFDGGGGGHHFHGGHHGHHHHHHHFHHHHHFGGFGFFHHHHHGHHHHHHHHHHHGGGGGHHGGGGGGFHHHHHHHFHHGBFFHFHHHGHHHHHEGHHHHGGGGGGHHHHHHHHFFHHHHGHDCCFGGHGCDGGGG
@M02034:409:000000000-BFKT7:1:1107:8468:3783 1:N:0:24
AAAGTCGAGGTGCCTAAAGTGGCAACCCAGACTATGGTTGGTGTTGGTGGTGTAGAGCTTCCTGTAGCCGCATGGCGTTCGTACTTAAATATGGAACTAACCATTCCAATTTTCGCTGTCTCTTATACACATCTCCGAGCCCACGAGACC
+
>3A>AF3ADDAAGGGGGGGGGGGHHHFGEHHGHHHHGBGGGEAGFA2ABEBFFGHFHHHHHHHHHGHHHGGGGGHHGGGGGGGHHHHGHHGHHBGBFGFGGHGHFGFHHHHHHGFFGFG3HHHHHGHHGFHHHHHHCCFGGFGGG?DGGG
@M02034:409:000000000-BFKT7:1:1107:13933:3788 1:N:0:24
AAAGCCGAGGTTCCTCCCGTGGCAACCCAGACTCGGCGGGTGG
+
>11A1B1>>1>>FCD1AA00AAAGHE0?EGFFGHC?/EE//>E
@M02034:409:000000000-BFKT7:1:1107:16178:3798 1:N:0:24
AAAGTCGAGGTGCCTAAAGTGGCAACCCAGACTACGAATAGTGTTGGTGGTGTAGAGCTTCCTGTAGCCGCATGGCGTTCGTACTTAAATATGGAACTAACCATTCCAATTTTCGCTGTCTCTTATACACATCTCCGAGCCCACGAGACC
+
AABB>DAABBABGGGGGGGGGGFHHHHGGHHGHHHGGHHGHHHFGHHEFGEFGGHHHGGHHHHGGHHHHGGGFGHGGGGGGGGHHHHGHHHHHHGHHHFHHHHHHHHHHHHHHFEFGGGGHHHHGHGHGGFHHHGHG@DFDEGGGGGGGE
@M02034:409:000000000-BFKT7:1:1107:13965:3803 1:N:0:24
AAAGTCGAGGTGCCTAAAGTGGCAACCCAGACTCCTGATTTTGTTGGTGGTGTAGAGCTTCCTGTAGCCGCATGGCGTTCGTACTTAAATATGGAACTAACCATTCCAATTTTCGCTGTCTCTTATACACATCTCCGAGCCCACGAGAC
+
1A1>AD11A1AAE1BGG1ABDGFHHGHGFHHAECFGFAFEGHHFGFHGEE/BFDHEFHDHHFHFFBF2GEGEFGH0EEEGEEHHHHHFHHFHHGGGFHFGHFFGFHHHHHHGGHGCEEEFHHFGHHF22FDFCHFBC/<@CA/CCC/C<
@M02034:409:000000000-BFKT7:1:1107:13943:3804 1:N:0:24
AAAGTCGAGGTGCCTAAAGTGGCAACCCAGACTCGGCGGGGGGTTGGTGGTGTAGAGCTTCCTGTAGCCGCATGGCGTTCGTACTTAAATATGGAACTAACCATTCCAATTTTCGCTGTCTCTTATACACATCTCCGAGCCCACGAGACC
+
CCCCCFAABCCBGGGGGGGFGGGHHGHGGHHGHHGGGGGG/>C<A@CAEG.C:CG:GGHHFHHHGCFFGGA9AFGFD:DEDAFFGGGGGGFGGFBFFFFFFFFFFFFFFFFFFFFDDFFFFFFFFFBBFFFFFFBFD--9DFFFFFFF.A
@M02034:409:000000000-BFKT7:1:1107:22326:3805 1:N:0:24
AAAGTCGAGGTGCCTAAAGTGGCAACCCAGACTTAGACTAATGTTGGTGGTGTAGAGCTTCCTGTAGCCGCATGGCGTTCGTACTTAAATATGGAACTAACCATTCCAATTTTCGCTGTCTCTTATACACATCTCCGAGCCCACGAGACC
+
BCBBCFAADBBCGGGGGGGGGGGHHHHGGHHGHGBE5GHHGGDFGHG2A2FFHDG5FFEG5FGHHFFDFECEFGGAEFGGGEHHHHHFHHHHHB3FHHGHHA3FGFFFFHDHHGGGGEGFFHGHF4FGFHHFHHHDF/BC?FHEGCGGFG
@M02034:409:000000000-BFKT7:1:1107:16166:3815 1:N:0:24
AAAGTCGAGGTGCCTAAAGTGGCAACCCAGACTACGAATAGTGTTGGTGGTGTAGAGCTTCCTGTAGCCGCATGGCGTTCGTACTTAAATATGGAACTAACCATTCCAATTTTCGCTGTCTCTTATACACATCTCCGAGCCCACGAGACC
+
BBBBBFAABDBCGGGGGGGFFFGHHHHGGHHGHHHGGHHGHGHFHHHEGGEFHHHHHHHHHHHHHHHGHGGGGGHHGEGGGEFHHHHFHHHHHHGHHHHGHFFHHHHHHHHHHHGEGGGHHHHHHHHHGHHHHHHHGDGFGGHGGGGGGE
@M02034:409:000000000-BFKT7:1:1107:19643:3822 1:N:0:24
AAAGTCGAGGTGCCTAAAGTGGCCACCCAGACTAATCATAAGGTTGGTGGTGCAGAGCTTGCTGTAGCCGCATGGCGTTCGTACTTAAATATGGAACTAACCTTTCCAATTTTCGCTGTCTCTTATACACATCTCCG
+
AAABBFBBBBBBFGGFAGGGFGGFHGHGGHHGHBFFBGHF5GFF3B?A2EEF3AF5A3B33BB555D5ABE0BE11>>>F1??1?44B3BFFD333@FFGF03BB3FB4B3FB4</??<B44FD4BB3B2B2B3F2?
@M02034:409:000000000-BFKT7:1:1107:22033:3825 1:N:0:24
AAAGTCGAGGTGCCTAAAGTGGCAACCCAGACTCCGTCTGGGGTTGGTGGTGTAGAGCTTCCTGTAGCCGCATGGCGTTCGTACTTAAATATGGAACTAACCATTCCAATTTTCGCTGTCTCTTATACACATCTCCGAGCCCACGAGACC
+
BBBBBFBADBBBGGGGGGGGGGGHFGHGGHHGHFFEABGGH2FEC0EFE1BA13DA55BF5BEFH5F5@>E0EEC1>>>FE??FAGH3@BGBG333BEFH303BF4GDEGEGE4<EFAAF?GFGDDGBHB?GGHHBG?/C<FC<@F/.CE
@M02034:409:000000000-BFKT7:1:1107:17493:3836 1:N:0:24
AAAGTCGAGGTGCCTAAAGTGGCAACCCAGACTAGGTATGAGGTTGGTGGTGTAGAGCTTCCTGTAGCCGCATGGCGTTCGTACTTAAATATGGAACTAACCATTCCAATTTTCGCTGTCTCTTATACACATCTCCGAGCCCACGAGACC
+
CCCCCFCCCCCBGGGGGFGGGGGHHHHGAGAFHHGHFGHHHHHGGHGEGGEFHHHHHHHHHHHHHHHHHGGEEGHGGGGGGFHHHHHHHHHHHHDHHHHHHHHHHHGHFHHHHHGGGGGGHHHHHHHFGFHHHHHHGGGGGGHGGGGGGG
@M02034:409:000000000-BFKT7:1:1107:13555:3848 1:N:0:24
AAAGTCGAGGTGCCTAAAGTGGCAACCCAGACTGTGTTGTGGGTTGGTGGTGTAGAGCTTCCTGTAGCCGCATGGCGTTCGTACTTAAATATGGAACTAACCATTCCAATTTTCGCTGTCTCTTATACACATCTCCGAGCCCACGAGACC
+
CCCCCFCCCCABGGGGGGGGGGGHHHHGGHGGHHFGGHHGFGGFFGGFFGEFHHHGHHHHHHHHGFHHHGGGFGHHGGGGGGHHHHHHHHGHHFDFGHHHHHHHHHHGGHHHHHGGGGGHFHHHHHFFFGHHHHHHGFCGGGHGGCGGGF
@M02034:409:000000000-BFKT7:1:1107:12868:3876 1:N:0:24
AAAGTCGAGGTGCCTAAAGTGGCAACCCAGACTAATAAGAAGGTTGGTGGTGTAGAGCTTCCTGTAGCCGCATGGCGTTCGTACTTAAATATGGAACTAACCATTCCAATTTTCGCTGTCTCTTATACACATCTCCGAGCCCACGAGACC
+
BCCCCFABBCCCGGGGGGGGGGGHHHHGGHHGHHHHHHHHHGHGGHGGGGEFGGHHHHHHHHHHHHHHHGGGGGHHGGGGGGHHHHGHHHHHHHHHHHHHHHFHHHHHHHHHHHGGGGGHHHHHHHHHHHGHHHGGGCGGGGHGGGGGGF
@M02034:409:000000000-BFKT7:1:1107:21320:3877 1:N:0:24
AAAGTCGAGGTGCCTAAAGTGGCAACCCAGACTCCGTCGCCTGTTGGTGGTGTAGAGCTTCCTGTAGCCGCATGGCGTTCGTACTTAAATATGGAACTAACCATTCCATTTTCGCTGTCTCTTATACACATCTCCGAGCCCACGAGACCA
+
B?AABF@BDBBBGGGGGGGGGGGHHHHGGHHGHHHGHHGGGGHHHGGEFGEFHDGGHFHHHFHHHHHHHGGGGGHHGGGFGFFHHHHGHHFHHHFHGHHHHHHHGHHGHHHHHGEFGEHHHHHHHBDHFDFHHHGGBDGGGHGCDGGGGF
@M02034:409:000000000-BFKT7:1:1107:15288:3881 1:N:0:24
AAAGGCGAGGTGCCTAAAGTGGCAACCCAGACTTTGTTTCTTGTTGGGGGTGTAGAGCTTCCTGTAGCCGCATGGCGTTCGTACTTAAATATGGAACTAACCATTCCAATTTTCGCTGTCTCTTATACACATCTCCGAGCCCACGAGACC
+
>>AA3>A>D@AABGFGGF46AFFGHHFEFFHGHHHH52B5FFF5FGH0AEEE>@EGD5GH5GGGFBFFEEFEF>F1EEEFG/2FFGHHHFFGHGD3F33?FG3BGB3DFGHHHFCDADGHH2FGGHBD2<FGFH?GE/<@->FFGGC.A<
@M02034:409:000000000-BFKT7:1:1107:18940:3882 1:N:0:24
AAAGTCGAGGTGCCTAAAGTGGCAACCCAGACTCCTCATCCGGTTGGTGGTGTAGAGCTTCCTGTAGCCGCATGGCGTTCGTACTTAAATATGGAACTAACCATTCCAATTTTCGCTGTCTCTTATACACATCTCCGAGCCCACGAGACC
+
ABBBBFBBDBBBGGGGGGGGGGFHHHHGGHHGHHHHHHHHHGEEEEFGGGEFGHHHHHHHHHHGFGHHHGGGGGHHGGGGGFGHHHHHHH@GHDGHHHGGHHHHHHGHGHHHHHGGGGGGHGHHHHFHBGBHGHBDEC@DGGHGGGGGGG
@M02034:409:000000000-BFKT7:1:1107:22403:3890 1:N:0:24
AAAGTCGAGGTGCCTAAAGTGGCAACCCAGACTGCGGCTCAGGTTG
+
BBBBBFABDDABGGGGGGGFGGGHHHGGGHGGHGHGG?G?F3FDBF
@M02034:409:000000000-BFKT7:1:1107:11727:3895 1:N:0:24
AAAGTCGAGGTGCCTAAAGTGGCAACCCAGACTGATAAGCATGTTGGTGGTGTAGAGCTTCCTGTAGCCGCATGGCGTTCGTACTTAAATATGGAACTAACCATTCCAATTTTCGCTGTCTCTTATACACATCCCGAGCCCACGAGACC
+
ABABBFBBBBBCGGGGGGGGGGGHHHHGGHHGHHHHHHHHHHHHHHHGGGGFHHHHHHHHGHHHHHHHHGGGGGHHGGGGGGHHHHHGHHHHHHGFHGHHHHHHHHHHHHHHHHGGGGGGHHHHHHHHGHGFHHEFFGGGGHGGGCFGG
@M02034:409:000000000-BFKT7:1:1107:16767:3924 1:N:0:24
AAAGTCGAGGTGCCTAAAGTGGCAACCCAGACTGGTGGTTGGGTTGGTGGGGTAGAGCTTCCTGTAGCCGCATGGCGTTCGTACTTAAATATGGAACTAACCATTCCAATTTTCGCTGTCTC
+
A>AAADAADDAAGGG111FGEGGHHHHFGHGCHEAEEEGEAEG/FGGGFG/AEEGGGHFFHHGHGHFFHECGGGGFGCEGGGBHHHDFFGFBGHD1GGFFGHBFFGH2GHHHHHGCCAEEFF
@M02034:409:000000000-BFKT7:1:1107:10997:3934 1:N:0:24
AAAGTCGAGGTGCCTAAAGTGGCAACCCAGACTACGTATGCGGTTGGTGGTGTAGAGCTTCCTGTAGCCGCATGGCGTTCGTACTTAAATATGGAACTAACCATTCCAATTTTCGCTGTCTCTTATACACATCTCCGAGCCCACGAGACC
+
BBABBFBBBBBBGGGGGGGGGGGHGHFGGHHGHGHGHHHHHGGGGGGGGGAFFGHHHHHHHHHHHHHHHGGGGGHHGGGGGGHHHHHHHHFHHFGFHHFGHHGHHGHHHHHHHGGGGGGHHHFHGHHHHHEHHHHHGCGCFGHGGGGGGG
@M02034:409:000000000-BFKT7:1:1107:8494:3938 1:N:0:24
AAAGTCGAGGTGCCTAAAGTGGCAACCCAGACTAATACGAATGTTGGTGGTGTAGAGCTTCCTGTAGCCGCATGGCGTTCGTACTTAAATATGGAACTAACCATTCCAATTTTCGCTGTCTCTTATACACATCTCCG
+
AAAAAFBCCBCAGGGGGGGGGGGHHHHGGHGGHHFGGCHGEGHGHHEG2AEAADGAEGHB5FGGFDGF3EF@GGC1EEECE1BFGFGBFFBEGG33FGGG3?3F?DD4BFFHHDEEGEFB?4BGD4FFHCF2FDG2A
@M02034:409:000000000-BFKT7:1:1107:16773:3946 1:N:0:24
AAAGTCGAGGTGCCTAAAGTGGCAACCCAGACTGTTGGTGGGGTTG
+
CCCCCFCCCCCCGGGGGGGFGGGHHHHGGH2F3B3DGHE2E2EE0E
@M02034:409:000000000-BFKT7:1:1107:17245:3947 1:N:0:24
AAAGTCGAGGTGCCTAAAGTGGCAACCCAGACTCCTCCGCCGGTTGGTGGTGTAGAGCTTCCTGTAGCCGCATGGCGTTCGTACTTAAATATGGAACTAACCATTCCAATTTTCGCTGTCTCTTATACACATCTCCGAGCCCACGAGA
+
>AAA>DA>A@AAGGGBFGGGBFBEFHHGGHHBGFBGFHG?AEEEAEEFCEFEFBGHF5FF5GHGFDG53B>EEEGHFGGGGECAFGGHHFGBFFB3BFFFF0?FG?BFDFHHH3B?/EB2BB>22GGFB@@F@F2@?>C<@?GECFFD
@M02034:409:000000000-BFKT7:1:1107:17551:3950 1:N:0:24
AAAGTCGAGGTGCCTAAAGTGGCAACCCAGACTGATGTTAATGTTGGTGGTGTAGAGCTTCCTGTAGCCGCATGGCGTTCGTACTTAAATATGGAACTAACCATTCCAATTTTCGCTGTCTCTTATACACATCTCCGAGCCCACGAGACC
+
BBCCCFABBCCBGGGGGGGGGGGHHHHGGHHGHHFHHGHHHHHGHHGEFGFFHHHHHHHHHHHHHHHHHGGGGGHHGGGGGGHHHHHHHHHHHHFFHHHGHHGHHHGHHHHHHFGGGGGHHHFHHHHHGGGHHHHHGCCFGGHGGGGGGG
@M02034:409:000000000-BFKT7:1:1107:13907:3950 1:N:0:24
AAAGTCGAGGTGCCTAAAGTGGCAACCCAGACTTGTGGGGGGGTTG
+
CCCCCFCCBCBBGGGGGGGGGGGHHHHGGH22F53FHG2EE/-;AD
@M02034:409:000000000-BFKT7:1:1107:17247:3965 1:N:0:24
AAAGTCGAGGTGCCTAAAGTGGCAACCCAGACTCCTCCGCCGGTTGGTGGTGTAGAGCTTCCTGTAGCCGCATGGCGTTCGTACTTAAATATGGAACTAACCATTCCAATTTTCGCTGTCTCTTATACACATCTCCGAGCCCACGAGACC
+
BCCCCFCCCCBBGGGGGGGGGGGHHHHGGHHGHHHHHHGGGGGGFGGGGGEFGHHHHHHHGHHHHHHHHGGGGGHHGGGGGGHHHHHHHHHHHHHFHHHHHHHHHHHHFHHHHHGGGGGHHGHHHHHHHHHHHHHHGDGGGGHGGGGGGG
@M02034:409:000000000-BFKT7:1:1107:23507:3967 1:N:0:24
AAAGTCGAGGTGCCTAAAGTGGCAACCCAGACTCATCCTTCTGTTGGTGGTGTAGAGCTTCCTGTAGCCGCATGGCGTTCGTACTTAAATATGGAACTAACCATTCCAATTTTCGCTGTCTCTTATACACATCTCCGAGCCCACGAGACC
+
BBBBBFBBBBBBGGGGGGGGGGGGFHHGGGGGHHHHFHHHHHHGGHHEFGEFGFFGDFHHHHHHHHHHHFFEEEHFGGGGGEGGGHFHHHDHHHDGFHHHHGHGHFBEHHHHGHGFFCGHHHHHHHDF4CBGGHFEA?D?FEFGGF?CDF
@M02034:409:000000000-BFKT7:1:1107:17825:3967 1:N:0:24
AAAGTCGAGGTGCCTAAAGTGGCAACCCAGACTCAGCAGGCGGTTGGTGGTGTAGAGCTTCCTGTAGCCGCATGGCGTTCGTACTTAAATATGGAACTAACCATTCCAATTTTCGCTGTCTCTTATACACATCTCCGAGCCCACGAGACC
+
ABAAAFBBCBAAGGGFGGGFGGGHHHHGGHHGHGHHHHHGGGGFEGGEFGAFGHHGHHHHHHFHGFHFGGGGGGHFGGGGGEGHHHHGGHHHHHFFHHHHHHHHHFHHHHHHHDDAGDFFGHHHGHGHHHFFFHHHG?@CFGHGGCFFGG
@M02034:409:000000000-BFKT7:1:1107:21976:3973 1:N:0:24
AAAGTCGAGGTGCCTAAAGTGGCAACCCAGACTAAGAAGAAGGTTGGTGGTGTAGAGCTTCCTGTAGCCGCATGGCGTTCGTACTTAAATATGGAACTAACCATTCCAATTTTCGCTGTCTCTTATACACATCTCCGAGCCCACGAGACC
+
BCCCCFCBCCBCGGGGGGGGGGGHHHGGGGHGHFFGGFHGCGHGDGGGGGFFHFHEFGHFGHHHHHHGHGGFGGHFEEEGGFGHHHHG3GHHHHHHHHGHGHHHHFHFFHHHHFGGGGGFHHHEFHGHGGFHHHHHG>CCGGHGGCCF/F
@M02034:409:000000000-BFKT7:1:1107:9098:3978 1:N:0:24
AAAGTCGAGGTGCCTAAAGTGGCAACCCAGACTCATATGCGGTTGGTGGTGTAGAGCTTCCTGTAGCCGCATGGCGTTCGTACTTAAATATGGAACTAACCATTCCAATTTTCGCTGTCTCTTATACACATCTCCGAGCCCACGAGACC
+
BBBBBFBBBBBBGGGGGGGGGGGHHHGGGHHGHHFHHGHHGGGGGG1FEABGDF5D5GGDHHHHHHGHGEGGGHCFEGGGFFGGHBFGFEFHHFGGGBGCHBGHHHHHHHHHDFGGGEFHDFHFH3FFH2FGG?DE?D/BFHFGGGGGG
@M02034:409:000000000-BFKT7:1:1107:10379:3992 1:N:0:24
AAAGTCGAGGTGCCTAAAGTGGCAACCCAGACTCGTGGGGCTGTTGGTGGTGTAGAGCTTCCTGTAGCCGCATGGCGTTCGTACTTAAATATGGAACTAACCATTCCAATTTTCGCTGTCTCTTATACACATCTCCGAGCCCACGAGACC
+
BBCCCFBBCBAAGGGGGGGFGGGHHHHGGHHGHHGHHGGGGGGHHHHGGGFFGHHHHHHHGHHHHHHHHEE?EGHHGGGGGGHHHHHHHHGHHHGGFHGFHHHHHHFGHHHHHHFEGGFHHHGHFHHGFFBGGGGFG>BCGGGGGCGGGF
@M02034:409:000000000-BFKT7:1:1107:13689:4002 1:N:0:24
AAAGTCGAGGTGCCTAAAGTGGCAACCCAGACTGCGTCGATGGTGGGTATCCAAAGTCGAGGTGCCTAAAGTGGCAACCCAGACTGCTCCTGTGGTTGGTGGTGTCGAGCTTCCTGTAGCCGCATGGCGTTCGTACTTAAATATGGAACT
+
?ABABFAADDAAGGGFGGGGGGFHHHHGGGHGHHCF?EEFDFFH5EGDFCDEFGGCFG11A>1F3BDHHDGFFFEFBHFE?1GFFHFGG3GHFHHH/AE??EEFE3?GG?DHHF3DFGBFFCC<?/CCB/AFFDFC/FB=1<FG1FDFGG
@M02034:409:000000000-BFKT7:1:1107:19615:4006 1:N:0:24
AAAGTCGAGGTGCCTAAAGTGGCAACCCAGACTAGGGGG
+
CCCCCFCCCCCCGGGGGGGGGGGHHHHGGHFGHHB3E2A
@M02034:409:000000000-BFKT7:1:1107:13602:4021 1:N:0:24
AAAGTCGAGGTGCCTAAAGTGGAGACTTTGGGGGGGGTTGGTGGTGTAGAGCTTCCTGTAGCCGCATGGCGTTCGTACTTAAATATGGAACTAACCATTCCAATTTTCGCTGTCTCTTATACACATCTCCGAGCCCACGAGACCAGAGAG
+
BBBBBFAABBABGGGFGGGGGGHEHGHHHGHGGGGGF@BFFFFFFFEFFFFFFFFFFFFFFFFFABFFFFDDFFFFFFFFFFFFFFFFFFFFFFFFFFFFFFFFFFFFFFFFFFFFFFFFFFFFFFFFFFFFFFFFFFFFFFFFFFFFFF
@M02034:409:000000000-BFKT7:1:1107:12082:4041 1:N:0:24
AAAGTCGAGGTGCCTAAAGTGGCAACCCAGACTAATGTGGAGGTTGGTGGTGTAGAGCTTCCTGTAGCCGCATGGCGTTCGTACTTAAATATGGAACTAACCATTCCAATTTTCGCTGTCTCTTATACACATCTCCGAGCCCACGAGACC
+
BBBBBFBBBBBBGGGGFGGFFFGFHHHF2A2FHHFFFHGHFHGGGHGEFF1FGAFDGFHHHGHHHHHHHGGEEEHHGEGEFBCHHHGEHHFHHGEHFHHHHHHHHHGEFGGHHHGGGGGHHHHHFHEGFCFFGFFGFBDCGGHGCFGDFF
@M02034:409:000000000-BFKT7:1:1107:21365:4044 1:N:0:24
AAAGTCGAGGTGCCTAAAGTGGCAACCCAGACTCCTCCGCCGGTTGGTGGTGTAGAGCTTCCTGTAGCCGCATGGCGTTCGTACTTAAATATGGAACTAACCATTCCAATTTTCGCTGTCTCTTATACACATCTCCGAGCCCACGA
+
AAAAAFB3A>AAGGGBGBGFGGGHHDHGGHHGHF3BBFEGAE0AEEGEAEEFA3DDFFFB5GFD55D5@EEEFFA1>?>EEEBEFHFFBGHDBG33BFBE3?3BB4?4BF3FH?C?DDD1FGGGGF@>@BFFHGFFB/<><F/<-<
@M02034:409:000000000-BFKT7:1:1107:10543:4062 1:N:0:24
AAAGTCGAGGTGCCTAAAGTGGCAACCCAGACTAGTAATGGGGTTGGTGGTGTAGAGCTTCCTGTAGCCGCATGGCGTTCGTACTTAAATATGGAACTAACCATTCCAATTTTCGCTGTCTTTATACCATCTCCGAGCCCACGAGACCAG
+
ABBB>DABBBBBGGGGGGGGGGGHHHHGGHHGHHHHHHHHHHGEEGGFFGEFGHHGHHHHHHHHHHHHHGGGGGHHGGGGGGHHHHHHHHHGHGGFGHHHHHGHHHHHHHHHHHGGGGGHGHHHHFFFBFGHHEGDGGGGHGGGGGGGGG
@M02034:409:000000000-BFKT7:1:1107:22469:4064 1:N:0:24
AAAGTCGAGGTGCCTAAAGTGGCAACCCAGACTCTGAAGCAGGTTGGTGGTGTAGAGCTTCCTGTAGCCGCATGGCGTTCGTACTTAAATATGGAACTAACCATTCCAATTTTCGCTGTCTCTTATACACATCTCCGAGCCCACGAGACC
+
BBBABFAABBBBGGGGGGGGGGGHHHHGGHGGHBGGHHHHHHHHHHGEFDEFGGHHGHHHHGHHHHHHHGFGGGHHEGGGFEGHHHFGHHHHHHGFFHGHHHGHGHGHHHHHH4EEGGGGHHHHGHFGFGFHHFHFD@CGGGHGC?CGDF
@M02034:409:000000000-BFKT7:1:1107:22414:4065 1:N:0:24
AAAGTCGAGGTGCCTAAAGTGGCAACCCAGACTGTTTCGCGTGTTGGTGGTGTAGAGCTTCCTGTAGCCGCATGGCGTTCGTACTTAAATATGGAACTAACCATTCCAATTTTCGCTGTCTCTTATACACATCTCCGAGCCCACGAGACC
+
CCCCBFBACCCCGGGGGFGGGGGHHHHGGHHGHHHHHHGGGGGGHHHFFGEFGHHHHHHHHGHHHHHGHGGEEGHGGEGGFFHHHHHHHHHHHHHHHHGHFHFGHHHHHHHHHHFEGGGGHHHHGHHHFGBHHHHDC/BCCGFGCCD.CF
@M02034:409:000000000-BFKT7:1:1107:18828:4068 1:N:0:24
AAAGTCGAGGTGCCTAAAGTGGCAACCCAGACTCTGACGCCGGTTGGTGGTGTAGAGCTTCCTGTAGCCGCATGGCGTTCGTACTTAAATATGGAACTAACCATTCCAATTTTCGCTGTCTCTTATACACATCTCCGAGCCCACGAGACC
+
AAAABFBBBBABGGGGGGGGGGGHHHHGGHGFHHHHHHGGGGGEEGGGGGEFFHHFHHHHFHHHHHHGHEFGGGHHGGGGGGHHHHHGHHFHHHFFHHHHHHGHHHGHHHHHHHCGGGGDHHGHGHHHGHBFGHHHGCGGCGFFG?DGGG
@M02034:409:000000000-BFKT7:1:1107:7547:4070 1:N:0:24
AAAGTCGAGGTGCCTAAAGTGGCAACCCAGACTAAGAATCTGGTTGGTGGTGTAGAGCTTCCTGTAGCCGCATGGCGTTCGTACTTAAATATGGAACTAACCATTCCAATTTTCGCTGTCTCTTATACACATCTCCGAGCCCACGAGACC
+
CCCCBFCBCBCCGGGGGGGGGGGHHFGGFHHGHGHHHHHHHHHGGGGGFGEGHHHHHHHHFHHHHHHHHGGGGGHHGGGGGGHHHHHFFHHHHHFGHHGFHHGHHHHHGHGHHGGGGGGHHHHHHHGHGHFHHHGFG?DGGGHGCCGDFG
@M02034:409:000000000-BFKT7:1:1107:13082:4074 1:N:0:24
AAAGTCGAGGTGCCTAAAGTGGCAACCCAGAGTACTGGTGGTGTAGAGCTTCCTGTAGCCGCATGGCGTTCGTACTTAAATATGGAACTAACCATTCCAATTTTCGCTGTCTCTTATACACATCTCCGAGACCACGAGACCTCTCTACA
+
CCCDCFBBCCBCGGGGGGGGGGGHHHHGGHHHHHHHGHHHGGGHFHHGHHHHHHHHHHHHGGGGGHGGGEFFGGHHHHHHHHHHG3FGH3GHHHHHHFHHHHHHHEGGGGFHFHHHHFHHGGGFHFGGGGGGGGHGCGGGGHHHHHHHH
@M02034:409:000000000-BFKT7:1:1107:12584:4077 1:N:0:24
AAAGTCGAGGTGCCTAAAGTGGCAACCCAGACTCATGTTGCTGTTGGTGGTGTAGAGCTTCCTGTAGCCGCATGGCGTTCGTACTTAAATATGGAACTAACCATTCCAATTTTCGCTGTCTCTTATACACATCTCGAGCCCACGAGACCA
+
ABCCCFBCBBABFGGGGGGGGGGHHHHGGHHGHHHHHHHHHHHHHHHGGGEFHHHHHHHHHHHHHHHHHGGGGGHHGGGGGGHHHHHGFHHHHGGHHHGHGHGHHHHHHHHHHHGGGGGHGHHHHHHHGHFHHHHHGGGGGHGGGGGGGB
@M02034:409:000000000-BFKT7:1:1107:22399:4080 1:N:0:24
AAAGTCGAGGTGCCTAAAGTGGCAACCCAGACTGTTTCGCGTGTTGGTGGTGTAGAGCTTCCTGTAGCCGCATGGCGTTCGTACTTAAATATGGAACTAACCATTCCAATTTTCGCTGTCTCTTATACACATCTCCGAGCCCACGAGACC
+
AABAAD3ADDABFGGGGG4EGGGHGHHGGDHGHGHHHHDFCGGGHHE1F1BFHGGHFFHHGHHHHBFHFEE?EEG1>EEG?>FGGFHHFHHEH3E?BGFGFFFGFFGFHHHHHHCGG<DGHHHHHGHHHHGHGHHF?//<?FHFF/>EDE
@M02034:409:000000000-BFKT7:1:1107:7993:4085 1:N:0:24
AAAGTCGAGGTGCCTAAAGTGGCAACCCAGACTACGGAGGGGGTTGGTGGTGTAGAGCTTCCTGTAGCCGCATGGCGTTCGTACTTAAATATGGAACTAACCATTCCAATTTTCGCTGTCTCTTATACACATCTCCGAGCCCACGAGACC
+
BBCCCFCCCCCCGGGGCGGGGGGHHHHGGHHGHHHGGAEGGGGGGGGGGGGGHHHHHHHHHHHHHHHHHGGGGGHGGGGGGGHHHHHHHHHHHHFGFHHHHHGHHHFHHHHHHHGGGGGHHGHHHHHHHHHHHHHGGCGCCFCCD-AEGF
@M02034:409:000000000-BFKT7:1:1107:18297:4089 1:N:0:24
AAAGTCGAGGTGCCTAAAGTGGCAACCCAGACTTCTCATGGGGTTGGTGGTGTAGAGCTTCCTGTAGCCGCATGGCGTTCGTACTTAAATATGGAACTAACCATTCCAATTTTCGCTGTCTCTTATACACATCTCCGAGCCCACGAGACC
+
?A3>ADAABBABGGGGGGGGGFFCFHHEFHHGHHGHGHFFFD?EEAEGGGEFAFHBEHHHDGHHGDFBGGGGGGHFGFGGGGFEFHH3FHFHGD33GHDFEEFHFGHHBFGHHGEGGGF3GHHFHH2??FDGGGHFG/@CCFHEG/ADGF
@M02034:409:000000000-BFKT7:1:1107:19110:4095 1:N:0:24
AAAGTCGAGGTGCCTAAAGTGGCAACCCAGACTCTTTCGACGGTTGGGG
+
>AAAAF3A3DAAGGGGGFGFGGGHHHHGGCFFHFGHBFE2EEEEBE00A
@M02034:409:000000000-BFKT7:1:1107:18921:4095 1:N:0:24
AAAGTCGAGGTGCCTAAAGTGACAACCCAGACTTAGCGTAGTGTTGGTGGTGTAGAGCTTCCTGTAGCCGCATGGCGTTCGTACTTAAATATGGAACTAACCATTCCAATTTTCGCTGTCTCTTATACACATCTCCGAGCCCACGAGACC
+
BBBBBFBBBBBBGGGGAFGGGGHFHHGGGHHGHHHHHGGGGGHHHHHGGGEFGHHHHHHHHHHHHHHGHGGGGGHHGFGGGFHHHHHHHHHHHHHGGHHHHHGHHHHHHHHHHHGGGGGHHHHHHHHHHHEHHHDGD?@CFGHGGGGGGG
@M02034:409:000000000-BFKT7:1:1107:15968:4099 1:N:0:24
AAAGTCGAGGTGCCTAAAGTGGCAACCCAGACTCATCAGCATGTTGGTGGTGTAGAGCTTCCTGTAGCCGCATGGCGTTCGTACTTAAATATGGAACTAACCATTCCAATTTTCGCTGTCTCTTATACACATCTCCGAGCCCACGAGACC
+
3AABADAADBBBGGGGGGGGFGGHHHHGGHHGHHGHHHHHGHHFHHHEFGEFGHHHHHFHGHHHGGGFHEGEGGHGFGGGGGHHHHEGHHFHGHFBFHFFFHGGHFBFHHHHHHEEEFFFBHHHHHGHFFFHHHFHGCCDGGHGGGGGGA
@M02034:409:000000000-BFKT7:1:1107:20576:4109 1:N:0:24
AAAGTCGAGGTGCCTAAAGTGGCAACCCAGACTGATAAGAAGGTTGGTGGTGTAGAGCTTCCTGTAGCCGCATGGCGTTCGTACTTAAATATGGAACTAACCATTCCAATTTTCGCTGTCTCTTATACACATCTCCGAGCCCACGAGACC
+
CCCCCFCCCCABGGGGGGGGGGGHHHHGGHHGHHHHHHHHHHHGGHGGGGEFGHHGHHHHHHHHHHHHHGGGGGHHGGGGGFGHHHHHHHHHHHHGHHHHHHHHHHHHHHHHHHGGGGGGHHHHHHHHHHFHHHHHGFGGGGHGGGGGGF
@M02034:409:000000000-BFKT7:1:1107:9596:4111 1:N:0:24
AAAGTCGAGGTGCCTAAAGTGGCAACCCAGACTAATAATCGGGTTGGTGGTGTAGAGCTTCCTGTAGCCGCATGGCGTTCGTACTTAAATATGGAACTAACCATTCCAATTTTCGCTGTCTCTTATACACATCTCCGAGCCCACGAGACC
+
CCCCCFCCCCBCGGGGGGGGGGGHHHHGGHHGHHGHHHHFCEGHFGGEGGEFHHHHHHHHHHHHHHHGHGGGGGHHGGGGGGHHHHHHHHHHHHHHHHHHHHHHHHGHGHHHHHGGGGGHHHHHHHHHHHGHHHHHG@CFGGGGFCCDGA
@M02034:409:000000000-BFKT7:1:1107:14916:4127 1:N:0:24
AAAGTCGAGGTGCCTAAAGTGGCAACCCAGACTCGGGCTATGGTTGGTGGTGTAGAGCTTCCTGTAGCCGCATGGCGTTCGTACTTAAATATGGAACTAACCATTCCAATTTTCGCTGTCTCTTATACACATCTCCGAGCCCACGAGACC
+
BCCCCFBCBCABGGGGGGGFGGGHHHHGGHHGHHGGGGGHGHHGHGG?FGEFGHHHHHHHHHHHHHHHGGGGGGHGGGGGGGHHHHHHHHHHHHHFGHFGGHEHHHHHGHHHHHGGGGGGHHHHGHFHFHGFHHGHGDFGGGHGGGGGGG
@M02034:409:000000000-BFKT7:1:1107:19481:4133 1:N:0:24
AAAGTCGAGGTGCCTAAAGTGGCAACCCAGACTAATCATCGGGTTGGTGGTGTAGAGCTTCCTGTAGCCGCATGGCGTTCGTACTTAAATATGGAACTAACCATTCCAATTTCGCTGTCTCTTATCACATCTCCGAGCCCACGAGACCAG
+
CCBCCFCCCCCCGGGGGGGGGGGHHHHGGHHGHHHHHHHHHGGFFGGGGGEFHHHHHHHHHHHHGHHHHGGFFGHHGGGGGGHHHHHHHHHHHHGGHHHHHHHGHHHHHHHHHHGGGGHHHHHHHGHHEHHHHHGDDGGGHGGGGGGGHF
@M02034:409:000000000-BFKT7:1:1107:9819:4134 1:N:0:24
AAAGTCGAGGTGCCTAAAGTGGCAACCCAGACTCCTCCTCAGGTTGGTGGTGTAGAGCTTCCTGTAGCCGCATGGCGTTCGTACTTAAATATGGAACTAACCATTCCAATTTTCGCTGTCTCTTATACACATCTCCGAGCCCACGAGACC
+
ACCCBFCCCCBBGGGGGGGGGGGHHHHGGHHGHHHHHHHHHHGGGHGGFGEFHHHHHHHHHHHHHGHGHGGGGGHHGGGGGFHHHHHHHHHHHHHHHHFFHHHHHGFHHHHHHHGGGGGHHGHHHHHHHFHHHGBGG/@CGGHGGGGGGG
@M02034:409:000000000-BFKT7:1:1107:21068:4134 1:N:0:24
AAAGTCGAGGTGCCTAAAGTGGCAACCCAGACTTAGTATCAGGTTGGTGGTGTAGAGCTTCCTGTAGCCGCATGGCGTTCGTACTTAAATATGGAACTAACCATTCCAATTTTCGCTGTCTCTTATACACATCTCCGAGCCCACGAGACC
+
BCCCCFCCCCBCGGGGGGGGGGGHHHHGGGHGHHHHFGHHHHHHHHGEFGEFGHHHHHHHHHHHGHHHHGGFGGHHGGGGGEGHHHHHHHFHHHFHHHHGHHGHHHHHHHHHHHGFGGGHGHHHGHFHHHFHHHHGGBCFGGHGGGGGGE
@M02034:409:000000000-BFKT7:1:1107:16219:4142 1:N:0:24
AAAGTCGAGGTGCCTAAAGTGGCAACCCAGATATTATTATGGTTGGTGGTGTAGAGCTTCCTGTAGCCGCATGGCGTTCGTACTTAAATATGGAACTAACCATTCCAATTTTCGCTGTCTCTTATACACATCTCCGAGCCCACGAGACC
+
CCCBCFCCBBABGGGGGGGFFGGHHHHGGHHHHHHHHHFFGGFGFGAFEFEFGFFGGHGHHHHHEHHGE0AEGGHGGGGGGHEGHHGHFHHHFHFBGHHHHBFHHFE4FGGHHG/EF?GHGFHHHHGGHDFGFGFFCGGGGHGGGGGGF
@M02034:409:000000000-BFKT7:1:1107:9415:4153 1:N:0:24
AAAGTCGAGGTGCCTAAAGTGGCAACCCAGACTAGTCGTGGGGTCGGTGGTGTAGAGCTTCCTGTAGCCGCATGGCGTTCGTACTTAAATATGGAACTAACCATTCCAATTTTCGCTGTCTCTTATACACATCTCCGAGCCCACGAGAC
+
CDDCDFCCCCCBGGGGGGGGGGGHHHHGGHHGHH3FDEGGGGGGCEGGEGEFFGHHGHHHFHHHGGFFHGGEEGHHGGGGGGHHGHHFHHHHHHB3GGHHHFHGFGHFFGGHHFDGGGGDHHGGDHFHFC2FGGHGD<@CCCCFG@GAG
@M02034:409:000000000-BFKT7:1:1107:15498:4154 1:N:0:24
AAAGTCGAGGTGCCTAAAGTGGCAACCCAGACTCAGAATCCTGTTGGTGGTGTAGAGCTTCCTGTAGCCGCATGGCGTTCGTACTTAAATATGGAACTAACCATTCCAATTTTCGCTGTCTCTTATACACATCTCCGAGCCCACGAGACC
+
CCCDCFCCCDCCGGGGGGGGGGGHHHHGGHHGHHHHHHHHHHHHHHHGGGBFGHHHHHHHHHHHHHHHHGGGGGHHGFGGGFHHHHHHHHHHHHHGHHHHHHHHHHHHHHHHHHGGGGGHHFFHHHFFHHFFHHHHGCGGGGHGGCGGGG
@M02034:409:000000000-BFKT7:1:1107:11014:4161 1:N:0:24
AAAGTCGAGGTGCCTAAAGTGGCAACCCAGACTAGGACTCAGGTTGGTGGTGTAGAGCTTCCTGTAGCCGCATGGCGTTCGTACTTAAATATGGAACTAACCATTCCAATTTTCGCTGTCTCTTATACACATCTCCGAGCCCACGAGACC
+
CCCCCFCCCCABGGGGGGGGGGGHHHHGGHHGH3BBECGFF3BGDFAEC?EEAAG5BF3EDGHEFAF53EE0FEA1>?>EE>?C?FGFDHHEEB33FCGH303B?4B4BGEHF4EFGEEFFGDF4?FBFFGGGFH2D//C?/GGGFCG<F
@M02034:409:000000000-BFKT7:1:1107:17153:4171 1:N:0:24
AAAGTCGAGGTGCCTAAAGTGGCAACCCAGACTCTGGCTCTGGTTGGTGGTGTAGAGCTTCCTGTAGCCGCATGGCGTTCGTACTTAAATATGGAACTAACCATTCCAATTTTCGCTCTTATACACATCTCCGAGCCCACGAGACCAGA
+
BCCAAFBCCCABGGGGGGGGGGGHHHHGGGHGHGHHHHHHHHHHHGFEFFEFGFFFHHHHHHHHHHHHHGGGGGHHGGGGGGHHHHHHHGGHHHFHHHHHGHHHGHGHHHHHHHGGGHHGHHHGGFHHHHHHGDGGGGHGGGGGGGHHA
@M02034:409:000000000-BFKT7:1:1107:17529:4182 1:N:0:24
AAAGTCGAGGTGCCTAAAGTGGCAACCCAGACTAGGAATAAGGTTGGTGGTGTAGAGCTTCCTGTAGCCGCATGGCGTTCGTACTTAAATATGGAACTAACCATTCCAATTTTCGCTGTCTCTTATACACATCTCCGAGCCCACGAGACC
+
CCCCBFCCCCAAGGGGGGGGGGGHHHHGGHHGHGHHHHHHHHHHHHGGGGEFGHHHHHHHHHHHHHHHHGGGGGHGGGGGGGHHHHHGHHHHHHHHHHHGHHHHHHHHHHHHHHGGGGGHHHHHHHHHGHGHHHGHGFGGGGHGGGGGGA
@M02034:409:000000000-BFKT7:1:1107:17949:4192 1:N:0:24
AAAGTCGAGGTGCCTAAAGTGGCAACCCAGACTGATAGGCAGGTTGGTGGTGTAGAGCTTCCTGTAGCCGCATGGCGTTCGTACTTAAATATGGAACTAACCATTCCAATTTTCGCTGTCTCTTATACACATCTCCGAGCCCACGAGACC
+
CCCCCFCCCCCCGGGGGGGGGGGHHHHGGHHGHHFHHFHFBAGHHHGGGGGGHGHGHHHHHHHHHHHHHGGGGGHHGGGGGGHHHHHHHHHHHHFGHHHHHHGHHHHFFHHHHHGGGGGHHHHHGHHHHHHHGHHFG/>DFFAFC@DDDC
@M02034:409:000000000-BFKT7:1:1107:19133:4204 1:N:0:24
AAAGTCGAGGTGCCTAAAGTGGCAACCCAGACTCGGTTGCTGGTTGGTGGTGTAGAGCTTCCTGTAGCCGCATGGCGTTCGTACTTAAATATGGAACTAACCATTCCAATTTTCGCTGTCTCTTATACACATCTCCGAGCCCACGAGACC
+
CCCCCFCCCCCCGGGGGGGGGGGHHHHGGHHGHHGGGGGHHHHHHGGGEFEFGFHGGHGHHHHHHGGHFGGEGGHEEFGGGEHHHHHHHHHHHFBDGHHHHHBGHFHFHHHHHHGGGGFGHHHHGHHHHHHHGHHDD?DGGGAC@DCEDG
@M02034:409:000000000-BFKT7:1:1107:23027:4205 1:N:0:24
AAAGTCGAGGTGCCTAAAGTGGCAACCCAGACTTAGGGTAGTGTAGGTGGTGCAGTGCTCCCTGTAG
+
>AAA>BAABDBBGGGGGAGGFGGHHHHGGFA2FG5DGHG3BBFG5FB532B133D53A553B2B355
@M02034:409:000000000-BFKT7:1:1107:23171:4220 1:N:0:24
AAAGTCGAGGTGCCTAAAGTGGCAACCCAGACTAAGAATTAGGTTGGTGGTGTAGAGCTTCCTGTAGCCGCATGGCGTTCGTACTTAAATATGGAACTAACCATTCCAATTTTCGCTGTCTCTTATACACATCTCCGAGCCCACGAGACC
+
BBBCCFCCCCBCGGGGGGGFGGGGHHHGGHHGHHHHDHHHHHGHGHGFGGEFHHHHHHHGHHHHHHHHHGGGGGHHGGGGGFHHHHHGHHHGHFFGGHHGHHGHHHHHGHHHHHGDGGFHHHHHFHHFHFHHHHHHGCFGGGGGGCGGGG
@M02034:409:000000000-BFKT7:1:1107:10608:4223 1:N:0:24
AAAGTCGAGGTGCCTAAAGTGGCAACCCAGACTAATTCGGATGTTGGTGGTGTAGAGCTTCCTGTAGCCGCATGGCGTTCGTACTTAAATATGGAACTAACCATTCCAATTTTCGCTGTCTCTTATACACATCTCCGAGCCCACGAGACC
+
CCCCCFCCCBBCGGGGGGGGGGGHHHGGGHHGHHHHHHGHGGGHHHHFFGBFGHHHHHHHHHHHHHHHHGGEGGHHGGGGGGHHHHHFHHGHHHHHHHHHHHGHHHGHHHHHHHGGGGGHHHHHHHGHGHHHHHGHGDGGGGGGGGGGGF
@M02034:409:000000000-BFKT7:1:1107:23028:4223 1:N:0:24
AAAGTCGAGGTGCCTAAAGTGGCAACCCAGACTTAGGGTAATGTTGGTGGTGTAGAGCTTCCTGTAGCCGCATGGCGTTCGTACTTAAATATGGAACTAACCATTCCAATTTTCGCTGTCTCTTATACACATCTCCGAGCCCACGAGACC
+
BCCCCFCCCCABGGGGGGGGGGGHHHHGGHHGHHGHHHFGHGHHHHHGGGEFHHHHHHHHHHHHHHHHHGGGGGHHGGGGGGHHHHHGHHHHHHGHHHHHHHGHHHHHHHHHHHGGGGGHHHHHGHHHHGHHHHHGGCFFGGHGGGGGGG
@M02034:409:000000000-BFKT7:1:1107:13817:4227 1:N:0:24
AAAGTCGAGGTGCCTAAAGTGGCAACCCAGACTAATAATAGGGTAG
+
AAAAAFBADBBBGGGDEGGFGGGHHHFGGH22BFEG5ADD5FHG3A
@M02034:409:000000000-BFKT7:1:1107:15612:4228 1:N:0:24
AAAGTCGAGGTGCCTAAAGTGGCAACCCAGACTATTTTTGATGTTGGTGGTGTAGAGCTTCCTGTAGCCGCATGGCGTTCGTACTTAAATATGGAACTAACCATTCCAATTTTCGCTGTCCTTATACACATCTCCGAGCCCACGAGACCA
+
BCCBBFABCCAAGGGGGGGGGGGHGHHGGHHGHGHHHHHGGHHHHHGFFGEFGHHHGHHHHHHHHHHHHGGGGGHHGGGGGGGHHHHGHHHHHHGHGHHHHHGHHHHHHHHHHHGGGAFHHHHHHGFHGFGHHHHGGGGGFHGGGGGGF=
@M02034:409:000000000-BFKT7:1:1107:14092:4242 1:N:0:24
AAAGTCGAGGTGCCTAAAGTGGCAACCCAGACTCAGCCGCATGTTGGTGGTGTAGAGCTTCCTGTAGCCGCATGGCGTTCGTACTTAAATATGGAACTAACCATTCCAATTTTCGCTGTCTCTTATACACATCTCCGAGCCCACGAGACC
+
BBCCCFCCCDBCGGGGGGGGGGGHHHHGGHHGHHHHHHGGGGGHHHHGFGEFFFHGHHHHHHHHHGHHHGGGGGHFGEFGGFHHHHHHHHHHHHHFHHHHHHFHHHHGHHHHHHGGGGGHHHHHGHHHGHBGGHHHGCGGGGHGGGGGGF
@M02034:409:000000000-BFKT7:1:1107:8702:4256 1:N:0:24
AAAGTCGAGGTGCCTAAAGTGGCAACCCAGACTTGTGTTGCTGTTGGTGGTGTAGAGCTTCCTGTAGCCGCATGGCGTTCGTACTTAAATATGGAACTAACCATTCCAATTTTCGCTGTCTCTTATACACATCTCCGAGCCCACGAGACC
+
BCCCBFCCCCCBGGGGGGGFGGGHHHHGGHHGHHHHHHHHHHHHHHHFFGEFGHHHHHHHHHHHHHHHHGGGGGHHGGGGGFHHHHHGHHHHHHBFHHGHHHGHHHGHHHHHHHGGGGGGHHHHGHHHHHFHHHFHGFGGGGHGGGGGGG
@M02034:409:000000000-BFKT7:1:1107:10005:4276 1:N:0:24
AAAGTCGAGGTGCCTAAAGTGGCAACCCAGACTAAGGAGAATGTTGGTGGTGTAGAGCTTCCTGTAGCCGCATGGCGTTCGTACTTAAATATGGAACTAACCATTCCAATTTTCGCTGCTCTTATACACATCTCCGAGCCCACGAGACCA
+
CBCCBFCCCCABGGGGGGGGGGGHHHHGGHHGHHHHHHHHGHHGHHHGGGFFHHHHHHHHHHHHGGHHHGGGGGHHGGGGGGHHHHHHHHHHHHGFHHGHHHGHHHGHHHHHHHGEGGGHHHHHHHHHHFHHHHHGCGGGGHGGGGGGGF
@M02034:409:000000000-BFKT7:1:1107:21202:4281 1:N:0:24
AAAGTCGAGGTGCCTAAAGTGGCAACCCAGACTGGGTTGGAGGTTGGTGGTGTAGAGCTTCCTGTAGCCGCATGGCGTTCGTACTTAAATATGGAACTAACCATTCCAATTTTCGCTGTCTCTTATACACATCTCCGAGCCCACGAGACC
+
BBBBBFABBBBBGGGGFGGEFFGHHHHGFGAFFHHHHGGGBHGFHHGGGGEFGHHFGHHHGGHHGGHHHGGGGGGCEEGGGGHHHHHGHHHHHGHHGHHGFHHHHHGHHHHHHGGGGDGBBDHGHHGFHGBHFFHFGCCCGGEGGCG??F
@M02034:409:000000000-BFKT7:1:1107:11432:4291 1:N:0:24
AAAGTCGAGGTGCCTAAAGTGGCAACCCAGACTCTGTTTTCGGTTGGTGGTGTAGAGCTTCCTGTAGCCGCATGGCGTTCGTACTTAAATATGGAACTAACCATTCCAATTTTCGCTGTCTCTTATACACATCTCCGAGCCCACGAGACC
+
BCCCCFCCCCCCGGGGGGGGGGGGHHHGGHHGHHHHGHHHHGGGGGGGGGEFGHHHHHHHHHHHHHHHHGGGGGHHGGGGGGHHHHHHHHHHHHHHHHHHHHHHHHGHHHHHHHGGGGGGHGHHHHFHGHEHHHHGF?GFGGHGGGGGGG
@M02034:409:000000000-BFKT7:1:1107:11716:4292 1:N:0:24
AAAGTCGAGGTGCCTAAAGTGGCAACCCAGACTCGTTTTGTTGTTGGTGGTGTAGAGCTTCCTGTAGCCGCATGGCGTTCGTACTTAAATATGGAACTAACCATTCCAATTTTCGCTGTCTCTTATACACATCTCCGAGCCCACGAGACC
+
?AAB3DABDDABGGGGGGGGGGGHHHHGGCHGHHGHGGGHHHGGGHHGFGAFGGHHHHHHHHHHHHHHHGGEGGGHGGGGGGHGHHHGHHHHHFEGHHHHHHFGDGGHHHHHHHGGGGGFHHGHHHHHHHEHGGF?C/>CCFHGGGCGFG
@M02034:409:000000000-BFKT7:1:1107:23878:4294 1:N:0:24
AAAGTCGAGGTGCCTAAAGTGGCAACCCAGACTGTGT
+
BBBBBFBBBBBBGGGGGGGGGGGHHGHGGHHGHH355
@M02034:409:000000000-BFKT7:1:1107:14752:4298 1:N:0:24
AAAGTCGAGGTGCCTAAAGTGGCAACCCAGACTTAGTTGCGGGTTGGTGGTGTAGAGCTTCCTGTAGCCGCATGGCGTTCGTACTTAAATATGGAACTAACCATTCCAATTTTCGCTGTCTCTTATACACATCTCCGAGCCCACGAGACC
+
ABAAAFABBB>AGGGGGGGGGGGGGHHGGHFGHHHGHHHGGGGGFGGEFEABFFHFHHHHHGHFGHHHHGGGGGHFGEGGFEGHHHGGHHEHHHFHHHHHHHFHHHGFHHHHHHGGGGFFHFHHGHHHGHBCGHGFG?DDGGHGGGGDDF
@M02034:409:000000000-BFKT7:1:1107:8251:4303 1:N:0:24
AAAGTCGAGGTGCCTAAAGTGGCAACCCAGACTCTGTATAAGGTTGGTGGTGTAGAGCTTCCTGTAGCCGCATGGCGTTCGTACTTAAATATGGAACTAACCATTCCAATTTTCGCTGTCTCTTATACACATCTCCGAGCCCACGAGACC
+
CCCCCFCCCCCCGGGGGGGGGGGHHHHGGHHGHHHHHHHHHHHGHHGEFFEFGHHHHHHHHHHHHHHHGGGGGGHEGGGGFEGHHHHHHHHHHHFHFHHGHHHGHFGHHHHHHHGGGGGHHHHHGHHHGFFHHGGHFDGGGGFEGCGGGF
@M02034:409:000000000-BFKT7:1:1107:16651:4304 1:N:0:24
AAAGTCGAGGTGCCTAAAGTGGCAACCCAGACTCAGTCTCCTGTTGGTGGTGTAGAGCTTCCTGTAGCCGCATGGCGTTCGTACTTAAATATGGAACTAACCATTCCAATTTTCGCTGTCTCTTATACACATCTCCGAGCCCACGAGACC
+
AAAAAFAA@D1AGGGG1FGFGGGGHHHGGHHGHHBGFGHFHHHFFFHEFEABFDGFHGHGHHHHHGHEFGGGGGHFGAFEGEHHHHHHFHFFGFBGHHHHHHEHFGFFHFFFGDEGGGEGFHGHHHHHFHHFHHFGCCBCGCGFCC@E?F
@M02034:409:000000000-BFKT7:1:1107:21171:4304 1:N:0:24
AAAGTCGAGGTGCCTAAAGTGGCAACCCAGACTAAGATGCAGGTTGGTGGTGTAGAGCTTCCTGTAGCCGCATGGCGTTCGTACTTAAATATGGAACTAACCATTCCAATTTTCGCTGTCTCTTATACACATCTCCGAGCCCACGAGACC
+
BBABBFBBBBBBGGGGGDGGGGGHHHHGGHHGHHHHHHGHHHHGGGGGFFBFGGHHHHHHHHHHHHHHHGGEGGHHGGGGGGHHHHGHHHHHHGHHFHHHHHHHHHHHHHHHHHGGGGGFHHHHHHHHFFFHHHGHGC?CGGHGGGGGGG
@M02034:409:000000000-BFKT7:1:1107:23500:4347 1:N:0:24
AAAGTCGAGGTGCCTAAAGTGGCAACCCAGACTAAGCGGACGGTTGGTGGTGTAGAGCTTCCTGTAGCCGCATGGCGTTCGTACTTAAATATGGAACTAACCATTCCAATTTTCGCTGTCTCTTATACACATCTCCGAGCCCACGAGACC
+
AAA3AFAA@DAAGGGFGGGGGFGFFHHGGGGFHHHGHGEEGGGEFGGFGGEFHHHFHHHHGGHHHHGGHGGEGGHHGEGGGEHHHHGGHGGHGDGGGHHHHHHGHHGGDHHHHHGFGCEFHHHHFGHHHHFHGHH1C/ACCGHGGCCGGE
@M02034:409:000000000-BFKT7:1:1107:13913:4363 1:N:0:24
AAAGTCGAGGTGCCTAAAGTGGCAACCCAGACTCATAAGGAGGTTGGTGGTGTAGAGCTTCCTGTAGCCGCATGGCGTTCGTACTTAAATATGGAACTAACCATTCCAATTTTCGCTGTCTCTTATACACATCTCCG
+
BCCCBFCCCCCCGGGGGGGGGGGHHHHGGHHG3AGGAAF33AEF2FA2A1EE13D555BF5BAE55D5AEE0EEF10B>FE>???BGGDBEBFB33FCGH303BB4B44FDG?4</E/<B4?DB3B?3B2F?G3F2?
@M02034:409:000000000-BFKT7:1:1107:9476:4386 1:N:0:24
AAAGTCGAGGTGCCTAAAGTGGCAACCCAGACTCAGCGTCCTGTTGGTGGTGTAGAGCTTCCTGTAGCCGCATGGCGTTCGTACTTAAATATGGAACTAACCATTCCAATTTTCGCTGTCTCTTATACACATCTCCGAGCCCACGAGACC
+
CCCCBFCCDCCCGGGGGGGGGGGHHHHGGHHGHFAGHFGGCFHHEHHEFEGGFDGDFDHHFHHHHBFFFGGEEFF1E>EFGEGHHFHFGGGHHGF3GGGHB0DGGDGDFGFHHHGGGGGFDHGFGG3FHCGGHHHEGCFGCFCFCGCDDF
@M02034:409:000000000-BFKT7:1:1107:17558:4390 1:N:0:24
AAAGTCGAGGTGCCTAAAGTGGCAACCCAGACTGCGCATCCTGTTGGTGGTGTAGAGCTTCCTGTAGCCGCATGGCGTTCGTACTTAAATATGGAACTAACCATTCCAATTTTCGCTGTCTCTTATACACATCTCCGAGCCCACGAGACC
+
CCBCCFBBCBBBGGGGGGGGGGGHHHHGGHHGHHHGGGGGHHHHHHHGGGEFHHHHHHHHHHHHHHHHHGGGGGHHGGGGGGHHHHHHHHGHHHHGHHHGHHHHHFHHHHHHHHGGGGGHGHGHHHHHHHHHHHHHGCGGGGHGGGGGGG
@M02034:409:000000000-BFKT7:1:1107:24160:4397 1:N:0:24
AAAGTCGAGGTGCCTAAAGTGGCAACCCAGACTGCGTGGAAGGTTGGTGGTGTAGAGCTTCCTGTAGCCGCATGGCGTTCGTACTTAAATATGGAACTAACCATTCCAATTTTCGCTGTCTCTTATACACATCTCCGAGCCCACGAGACC
+
ABBBBFBBBBABGGGGGGGGGGGHHHHGGHHGHHHGFGGGHHGCGHGEFFFFGFHFHHGHHHHHFHHHHGCEGGHHGEEGGFGGGGGHHHHHHHFHHHHHHHFHGHHHHHHHHHGGGGADGFHHHHHHFFFFHHFGG@FCF/GEGGGGGF
@M02034:409:000000000-BFKT7:1:1107:14811:4408 1:N:0:24
AAAGTCGAGGTGCCTAAAGTGGCAACCCAGACTCAGTATAAGGTTGGTGGTGTAGAGCTTCCTGTAGCCGCATGGCGTTCGTACTTAAATATGGAACTAACCATTCCAATTTTCGCTGTCTCTTATACACATTCCGAGCCCACGAGACCA
+
ABBBAFBBBDABGGGGBGGGGGGHHHHGGHHGHGHHGHHHHHHFGHGGFGAFGHHHHHHHHHHHHHHHHGGGGGHHGFGGGGHHHHHHHHHHHHGHHHHHHHGHHHHHHHHHHGGEGGGHHHHHHHGHHHFHHFGHCCFCGHGGGFGGFC
@M02034:409:000000000-BFKT7:1:1107:22507:4410 1:N:0:24
AAAGTCGAGGTGCCTAAAGTGGCAACCCAGACTTGGTGGGGGGTTGGTGGTGTAGAGCTTCCTGTAGCCGCATGGCGTTCGTACTTAAATATGGAACTAACCATTCCAATTTTCGCTGTCTCTTATACACATCTCCGAGCCCACGAGACC
+
AABBBFBBBBBBGGGGGGGGGFGHHHHGGGHGHHGHGFGEGGGGFGGDFGDFGFHEHHHHHHHHHHHFHGGGGGHHGDFEFDGHHHHHHGGHHE0CFHHHGEHHHHGEHHHHHHFGGGFFFFGFGFGGGFFGGGGBE-DFGEFFF@DDDE
@M02034:409:000000000-BFKT7:1:1107:20014:4416 1:N:0:24
AAAGTCGAGGTGCCTAAAGTGGCAACCCAGACTGCGGTGGGGGTTGGTGGTGTAGAGCTTCCTGTAGCCGCATGGCGTTCGTACTTAAATATGGAACTAACCATTCCAATTTTCGCTGTCTCTTATACACATCTCCGAGCCCACGAGACC
+
BBBBBFBBBBAAGGGGFGGGGGGHGHHGGHHGHHHGGAAFGGGEGGGEFF?FGFHGFGHHHHHHFGHGHEEEFEGAEEEGGEFHHHHGHHHHGHBBFHHFFGDGFFFFFHHHHHGGGGGFHFHHFGHGHFBHGHGD?@DA@FHGFGDDFC
@M02034:409:000000000-BFKT7:1:1107:20214:4420 1:N:0:24
AAAGTCGAGGTGCCTAAAGTGGCAACCCAGACTCCTCGTCAGGTTGGTGGTGTAGAGCTTCCTGTAGCCGCATGGCGTTCGTACTTAAATATGGAACTAACCATTCCAATTTTCGCTGTCTATTATACACATCTCCGAGCCCACGAGACC
+
CCCCBFCBCCCCGGGGGGGGGGGHHHHGGHHGHHHHHGHGHGGHHHC1FGGFGHHFGHHHHHHHHHHHGGGGGGGGGGGGGGHHHHHHHHHHHHDFFHGGHHFHHHHHHHHHHHGGGGGHHHHHGFGFGFGHHHHFGCGGGGHGGGGGGG
@M02034:409:000000000-BFKT7:1:1107:10947:4428 1:N:0:24
AAAGTCGAGGTGCCTAAAGTGGCAACCCAGACTACGAATAGGGTTGGTGGTGCAGA
+
ABBBBFBBDBABGGGGGGGGGGGHHHHGGFAFHHH2A2F2GFHHFGCF11BA33D5
@M02034:409:000000000-BFKT7:1:1107:23242:4432 1:N:0:24
AAAGTCGAGGTGCCTAAAGTGGCAACCCAGACTGAGTAGAC
+
BCCCBFCCCCCCGGGGGGGFGGGHHHHGGHHGHHCG55555
@M02034:409:000000000-BFKT7:1:1107:9129:4439 1:N:0:24
AAAGTCGAGGTGCCTAAAGTGGCAACCCAGCCTTTTTCTGTTGTTGGTGGTGCAGA
+
ABBBBFBBBDBBGGGGGGGGGGGHHHHGGH22FBGHHGBFHGHF2FA22AEA33D5
@M02034:409:000000000-BFKT7:1:1107:7860:4446 1:N:0:24
AAAGTCGAGGTGCCTAAAGTGGCAACCCAGACTGGGAGGGGGGTTGGTGGTGTAGAGCTTCCTGTAGCCGCATGGCGTTCGTACTTAAATATGGAACTAACCATTCCAATTTTCGCTGTCTCTTATACACATCTCCGAGCCCACGAGACC
+
BBBBBFABBBBBGGGGGFGFGGGHHHHGGHHGHHHHHGGGGGGDGGGFFGDFHHHHHHHHHHHHHGHFHGGGGGHGGGGGGGHHHHHGHHHHHHFFHHHHHHFHHFHHHHHHGGGGGGGGGGFFGGFFGGGGGGGGGAGGFFFFFAFFFF
@M02034:409:000000000-BFKT7:1:1107:16639:4447 1:N:0:24
AAAGTCGAGGTGCCTAAAGTGGCAACCCAGACTTAGAATTAGGTTGGTGGTGTAGAGCTTCTGTAGCCGCATGGCGTTCGTACTTAAATATGGAACTAACCATTCCAATTTTAGCTGTCTCTTATACACATCTCCGAGCCCACGAGACCA
+
BCBBBFCCBCAAFGGGGGGGGGGFFGGFGGEGHHHHHGHHHHHHHHGEGGEFGFHFHHFHHHHHDGHHGEEGFHHGFGGFEHEHHHHHFHHHHGFFHHHHHHHHHHHFHHHHFHFHHGHHHHHHHHHHHFHHHGHGCGGGEHGGGGGGGB
@M02034:409:000000000-BFKT7:1:1107:12353:4448 1:N:0:24
AAAGTCGAGGTGCCTAAAGTGGCAACCCAGACTCGGTAGAGGGTTGGTGGTGTAGAGCTTCCTGTAGCCGCATGGCGTTCGTACTTAAATATGGAACTAACCATTCCAATTTTCGCTGTCTCTTATACACATCTCCGAGCCCACGAGACC
+
ABBABFBCBCBCGGGGGGGGGGGHGHHGGHHGHHGGEHGHHHGEHGGFFGAFGGHHHHHHHHHHHHHHHGGGGGHHGEGGGGGGHHHGHHGHHGFHHGHHHHGHHHHGHHHHHHGGGGGGHHHFDFHHFHFHHHHHGCGGGGHGGGGGGG
@M02034:409:000000000-BFKT7:1:1107:22971:4451 1:N:0:24
AAAGTCGAGGTGCCTAACGTGGCAACCCAGACT
+
A?AAAF?>D1>1GFG111AF000FFA0EA0BFG
@M02034:409:000000000-BFKT7:1:1107:20300:4453 1:N:0:24
AAAGTCGAGGTGCCTAAAGTGGCAACCCAGACTGAGTTGCGGGTTGGTGGTGTAGAGCTTCCTGTAGCCGCATGGCGTTCGTACTTAAATATGGAACTAACCATTCCAATTTTCGCTGTCTCTTATACACATCTCCG
+
AACBAFCBBCBCGGGGGGGGFGGHHHHGGHHGH33B55D52AEAFGGEFGBFGHHHHHHHHHHGGHHHHGGGGGHHEEGGGGHHHHHGFHHHHGHHGHHFHHHHHHFHHHHHHHGGGGGGHFHHHHHHHB2=2>D2<
@M02034:409:000000000-BFKT7:1:1107:13772:4457 1:N:0:24
GCTCTTAAAGAGGAGAAAGGTCATGACTTGTTGTTCTTCTACCTT
+
ABBCCFFFFFFFGGGGGGGGGGFHH5C55BB54B455BDGDB535
@M02034:409:000000000-BFKT7:1:1107:22960:4467 1:N:0:24
AAAGTCGAGGTGCCTAAAGTGGCAACCCAGACTATTGTGCCTGTTGATTTTGTTG
+
>3??AF3A3DAAFGGGGGGGCGFFHHHGGEDFG35D5AD555BB53D555B52BF
@M02034:409:000000000-BFKT7:1:1107:21778:4470 1:N:0:24
AAAGTCGAGGTGCCTAAAGTGGCAACCCAGACTCAGAAGAATGTTGGTGGTGTAGAGCTTCCTGTAGCCGCATGGCGTTCGTACTTAAATATGGAACTAACCATTCCAATTTTCGCTGTCTCTTATACACATCTCCGAGCCCACGAGACC
+
AAAAADAADDABGGGGGGGGGGGHHHHGGGHGHHGHHHHHGHHFGHGEFGEFGHHHHHHHHHHHHHHHHGGGGGHHCEGGGGFHHGHHHHHHHFHHHGGHHGHHHHHHHHHHHHGGGGGGHGHHGHFHHHHGHHGGG?CCGGHGCD?EAF
@M02034:409:000000000-BFKT7:1:1107:22984:4472 1:N:0:24
AAAGTCGAGGTGCCTAAAGTGGCAACCCAGACTAAGGGGCCGGTTGGTGGTGTAGAGCTTCCTGTAGCCGCATGGCGTTCGTACTTAAATATGGAACTAACCATTCCAATTTTCGCTGTCTCTTATACACATCTCCGAGCCCACGAGAC
+
BACCCFCCCCCCGGGGGGGGGGGHHHHGGHHGHHF332AEG2EGGGGGGGEFHHHHHHHHHHHHHHHHHGGEGGHHGGGGGGHHHHHHHHGHHFFHHHGGHHHHHHHGHHHHHFGGGGGFHHHHHHGHGHFHHHGHGCFFGGHGGGGGG
@M02034:409:000000000-BFKT7:1:1107:21796:4478 1:N:0:24
AAAGTCGAGGTGCCTAAAGTGGCAACCCAGA
+
BBBBBFBBBBABGGGGGGGGGGGHHHHGGHH
@M02034:409:000000000-BFKT7:1:1107:13201:4489 1:N:0:24
AAAGTCGAGGTGCCTAAAGTGGCAACCCAGACTTGGGGTTCGGTTGGTGGTGTAGAGCTTCCTGTAGCCGCATGGCGTTCGTACTTAAATATGGAACTAACCATTCCAATTTTCGCTGTCTCTTATACACATCTCCGAGCCCACGAGACC
+
AAAAAF3>AAAAGGGGFFGEGGFHHHGCFGHGGGFHHGGGHEEFEGGEFF1FFFHGHHFHHGHHEFGGFEGEGGHHEGGGGAGGHHHHBG?GHFFDFHFEHHDBFGHFGFGHHFGFGGEGFHFHFHDGFFHHFHFFDD?C?FHFCC@?AF
@M02034:409:000000000-BFKT7:1:1107:13212:4504 1:N:0:24
AAAGTCGAGGTGCCTAAAGTGGCAACCCAGACTTGGGGTTCGGTTGGTGGTGTAGAGCTTCCTGTAGCCGCATGGCGTTCGTACTTAAATATGGAACTAACCATTCCAATTTTCGCTGTCTCTTATACACATCTCCGAGCCCACGAGACC
+
BCBCCFBCBCBCGGGGGGGGGGGGHHGGGHHGHHHHHGGGHGGGGGFGFGEFGFHGHHHHHHHHHHHHHGGGGGHHGEEGGGHHHHHHHHHGHGFFGHHGHHFHHHHFHHHHHHGGGGGGFGHHHGHHHHEHGHHBE/BDGGHGGGGGAF
@M02034:409:000000000-BFKT7:1:1107:20112:4505 1:N:0:24
AAAGTCGAGGTGCCTAAAGTGGCAACCCAGACTACTGAGGGTGTTGGTGGTGTAGAGCTTCCTGTAGCCGCATGGCGTTCGTACTTAAATATGGAACTAACCATTCCAATTTTCGCTGTCTCTTATACACATCTCCGAGCCCACGAGACC
+
BCCCCFCCCCBBGGGGGGGGGGGGHHHGGHHGHHHHHHHGGEGGGHHGFGAFGHHHHHHHHHHFGHHHHGGGGGHHGGGGGFHHHHHGHHHHHHGHHHGHHHHHHHFHHHHHHHGGGGGFHHHHHHGHHHEHHHGHE/DFGGHGGGGGGE
@M02034:409:000000000-BFKT7:1:1107:20656:4506 1:N:0:24
AAAGTCGAGGTGCCTAAAGTGGCAACCCAGACTGAGTAGATTGTTGGTGGTGTAGAGCTTCCTGTAGCCGCATGGCGTTCGTACTTAAATATGGAACTAACCATTCCAATTTTCGCTGTCTCTTATACACATCTCCGAGCCCACGAGAC
+
>A3ABFBBDBABFGGG4BFBGGGBFCFDDHFGHHGFHFGFGHFHGCHEEEBBG3FBFHHHHHHGGHHFFFGEGGHHEGGGGB?GHHHFHBFHHFDGHHHHHHGHHFHGHHHHHHEGGGGFHHGGHHH44?GHBGGHDCCCCGHCC/CAA
@M02034:409:000000000-BFKT7:1:1107:24463:4517 1:N:0:24
AAAGTCGAGGTGCCTAAAGTGGCAACCCAGACTCCTTTTCTGGTTGGTGGTGTAGAGCTTCCTGTAGCCGCATGGCGTTCGTACTTAAATATGGAACTAACCATTCCAATTTTCGCTGTCTCTTATACACATCTCCGAGCCCACGAGACC
+
AA3>AFBABBABFGGGGGGGGFGHGHHGGHHGHGHGHHGGHGEGGCCAFEABGHFHHFHHHFHFGHHGHGGGEEHGFAEEFECGFHFFGHGHHHDFHHHGHHHHHHGHHHHHHHGGGGGHHHHFHHHHGHGHFHFGG/BCGGHGGGGGGG
@M02034:409:000000000-BFKT7:1:1107:23701:4518 1:N:0:24
AAAGTCGAGGTGCCTAAAGTGGCAACCCAGACTTAGTTGTGGGTTGGTGGTGTAGAGCTTCCTGTAGCCGCATGGCGTTCGTACTTAAATATGGAACTAACCATTCCAATTTTCGCTGTCTCTTATACACATCTCCGAGCCCACGAGACC
+
AAAAAFBBCCCCGGGGGGGGGGGHHHHGGHHGHHHHGHHFFGGEFGGFFGBFGHHHHHHHHHHHHHHHHGGGGGHHGGGGGGHHHHHHHHFHHHHHHHFFHHHHGHHHHHHHHHGGGGGHHHHHHHGHHHHHHHHFF@DGGGHGGGGGGG
@M02034:409:000000000-BFKT7:1:1107:23965:4519 1:N:0:24
AAAGTCGAGGTGCCTAAAGTGGCAACCCAGACTTTGTCGATTGTTGGTGGTGTAGAGCTTCCTGTAGCCGCATGGCGTTCGTACTTAAATATGGAACTAACCATTCCAATTTTCGCTGTCTCTTATACACATCTCCGAGCCCACGAGACC
+
BCCCBFBBCCBCGGGGGGGGGGGHHHHGGHHGHHHHGHGHGHGHHHHGGGEFHHHHHHHHHHHHHGHHHGGGGGHHGGGGGGHHHHHHHHHHHHFHHHHHHHHHHHHHHHHHHHGGGGGGHHHHHHHHHHGHHHHGGFGGGGHGGGGGGG
@M02034:409:000000000-BFKT7:1:1107:12904:4543 1:N:0:24
AAAGTCGAGGTGCCTAAAGTGGCAACCCAGACTGGGTATTTGGTTGGTGGTGTAGAGCTTCCTGTAGCCGCATGGCGTTCGTACTTAAATATGGAACTAACCATTCCAATTTTCGCTGTCTCTTATACACATCTCCGAGCCCACGAGACC
+
ABBCCFCCCCCCGGGGGGGFGGGHHHHGGHHGHHHHBGHHHHHHHGGFFGEFGHHHHHHHHHHHGHHHHGGGGGHHGGGGGGHHHHHHHHHHHHHHGHHHHHGHHHFGHHHHHHGGGGGGHGHHHHHHGHFHHHHHGCGGGGHGGGGGGG
@M02034:409:000000000-BFKT7:1:1107:13520:4544 1:N:0:24
AAAGTCGAGGTGCCTAAAGTGGCAACCCAGACTCATCTTCCGGTTGGTGGTGTAGAGCTTCCTGTAGCCGCATGG
+
ABABADAADBBBGGGGAEGGGGGHGHHGGHHGHGFAB5FD5EEGDGC1AAFCA3D5B53F5GGH5555BEE0?>?
@M02034:409:000000000-BFKT7:1:1107:8113:4568 1:N:0:24
AAAGTCGAGGTGCCTAAAGTGGCAACCCAGACTACGCCGGATGTTGGTGGTGTAGAGCTTCCTGTAGCCGCATGGCGTTCGTACTTAAATATGGAACTAACCATTCCAATTTTCGCTGTCTCTTATACACATCTCCGAGCCCACGAGACC
+
CCDDCFCCCDCCGGGGGGGFGGGHHHHGGHHGHHGGGGGGEFGGHHHEFGEFHHHFGHHHHHHHHGHGHGGGGGHGGFGGGGHHHHHHHHHHHHFHHHHGFHGHHGHGHHHHHHGGGGGHHHHFHHHHGGFHHHHHGCGGGGHGGGGFFG
@M02034:409:000000000-BFKT7:1:1107:6942:4579 1:N:0:24
AAAGTCGAGGTGCCTAAAGTGGCAACCCAGACTGTGGGTTGTGTTGGTGGTGTAGAGCTTCCTGTAGCCGCATGGCGTTCGTACTTAAATATGGAACTAACCATTCCAATTTTCGCTGTCTCTTATACACATCTCCGAGCCCACGAGACC
+
AAABAFBADDABGGGGGGGGGGGHHHHGGHHGHHFGHG2FEAEGFHHGFGFFHHHHHHHHHHHHFGHHHGGGGGHHGGGGGFHHGHFFBGGHGGFFGHGGHFEHHHGGHHHHHHGGGGGHGGHHHHHHHF2GFHHFB<>/CGEGGGFGGG
@M02034:409:000000000-BFKT7:1:1107:6771:4590 1:N:0:24
AAAGTCGAGGTGCCTAAAGTGGCAACCCAGACTGTTGTGTATGTTGGTGGTGTAGAGCTTCCTGTAGCCGCATGGCGTTCGTACTTAAATATGGAACTAACCATTCCAATTTTCGCTGTCTCTTATACACATCTCCGAGCCCACGAGACC
+
ABCCCFBCBCABGGGGGGGGGGGGHHHGGHHGHGHHGHEFHHHGHGHGGGEFGHHHHHHHHHHHHHHHHGGGGGHHGGGGGFHHHHHFHHHHHHGEFHFHHHFHHHHHFHHHHHGGGGGHHFHHHHGHFG2GGHDGGCCCGGHGF@@GGF
@M02034:409:000000000-BFKT7:1:1107:16088:4597 1:N:0:24
AAAGTCGAGGTGCCTAAAGTGGCAACCCAGACTCCGCCTTAGGTTGGTGGTGTAGAGCTTCCTGTAGCCGCATGGCGTTCGTACTTAAATATGGAACTAACCATTCCAATTTTCGCTGTCTCTTATACACATCTCCGAGCCCACGAGACC
+
BBBBBFBADBBBGGGGGGFFGFGHHHHGGHHFHHFEEEGDHGHGDFCEAEEE13F5DEFA5BGGFAA53BE>EEE1EEEFFE2FFHHDGGF@EB3@F?GHE?3B??F4BFDHE?EEGD/FFFFB33FBGFBHGHGBE/<C//FF<<<CA<
@M02034:409:000000000-BFKT7:1:1107:11122:4600 1:N:0:24
AAAGTCGAGGTGCCTAAAGTGGCAACCCAGACTCATCCGCCTGTTGGTGGTGTAGAGCTTCCTGTAGCCGCATGGCGTTCGTACTTAAATATGGAACTAACCATTCCAATTTTCGCTGTCTCTTATACACATCTCCAGCCCACGAGACCA
+
CCCCCFCDDDBCGGGGGGGGGGGHHHHGGHHGHHHHHHGGGGHHHHHEFGEFGFHGHHHHHHHHHHHHHGGGGGHHGGGGGEGHHHHHHHHHHGGFHHHGHHGHHHHHHHHHHHGGGGGHHHHHHHHHGHHHHHHHHHHGGHGGFFGGGC
@M02034:409:000000000-BFKT7:1:1107:18138:4607 1:N:0:24
AAAGTCGAGGTGCCTAAAGTGGCAACCCAGACTGAGTATCTTGTTGGTGGTGTAGAGCTTCCTGTAGCCGCATGGCGTTCGTACTTAAATATGGAACTAACATTCCAATTTTCGCTGTCTCTTATACACATCTCCGAGCCCACG
+
ABABBFABBBBBGGGGGGGGGGGHHHHGGHHGHFGGHFGFHGHHHHHGGGGGHGHFHHHHHFHHHFHGGFEEEFEAEGGGGGFFGHHDFHGHHH3@FGFGB3BGG?G4FHHHDE/E?EFHEGHGH4B?E3FCG3?F?/@CCCCC
@M02034:409:000000000-BFKT7:1:1107:14699:4610 1:N:0:24
AAAGTCGAGGTGCCTAAAGTGGCAACCCAGACTGCTCCGCAGGTTGGTGGTGTAGAGCTTCCTGTAGCCGCATGGCGTTCGTACTTAAATATGGAACTAACCATTCCAATTTTCGCTGTCTCTTATACACATCTCCGAGCCCACGAGACC
+
BCBBCFBCBBAAGGGGGGGFEFGFFGGGGHFGHHHHHFGGGGEHHBEEFGAFFDGFHHHHHHHGGFGFHGGGGEHFEEEGFEFGHEGFHHFDGFEFHHHGHFHHHHHFHHHHHFEGGGBGDGGHFFHGHGHHHHHHC?DD<FHGGGGD.F
@M02034:409:000000000-BFKT7:1:1107:16085:4616 1:N:0:24
AAAGTCGAGGTGCCTAAAGTGGCAACCCAGACTCCGCCTTAGGTTGGTGGTGTAGAGCTTCCTGTAGCCGCATGGCGTTCGTACTTAAATATGGAACTAACCATTCCAATTTTCGCTGTCTCTTATACACATCTCCGAGCCCACGAGACC
+
AABBAFBBBCABGGGGGGGGGGGHHHHGGHFGHHHGGGGGHHHHHHGEFGEFGFHHGHHHHHHHGFHHHGGGGGHHGGGGGFHHHHHHHHGHHHGFHHHGHHGHHHGGHHHHHHGGGGGHHHHHHHHFFEFHHGHHGFGGGGHGGGGGGG
@M02034:409:000000000-BFKT7:1:1107:18887:4623 1:N:0:24
AAAGTCGAGGTGCCTAAAGTGGCAACCCAGACTGCGGTGGGTGTTGGTGGTGTAGAGC
+
CCCCCFBCCCBCGGGGGGGGGGGGHHHGGHHGHG32E2AEFFGG1A1E11E113D555
@M02034:409:000000000-BFKT7:1:1107:22893:4623 1:N:0:24
AAAGTCGAGGTGCCTAAAGTGGCAACCCAGACTCTGAATCCGGTTGGTGGTGTAGAGCTTCCTGTAGCCGCATGGCGTTCGTACTTAAATATGGAACTAACCATTCCAATTTTCGCTGTCTCTTATACACATCTCCGAGCCCACGAGACC
+
ACCCBFBBCBBBGGGGGGGGGGGHHHGGGHGGHHHHHHHHHGGGGGGGGGEFEGHHHHHHHGHHGHHHHGGGGGHGGGGGGFHHHHHGHHHHHHHHHHHGHHHHHHGHHHHHHHGGGGGHHHHHHHHHHGHHHHHFD@CCFGHGGCCFDG
@M02034:409:000000000-BFKT7:1:1107:9700:4630 1:N:0:24
AAAGTCGAGGTGCCTAAAGTGGCAACCCAGACTCTGGAGAAGGATGGTGGTGTAGAGCTTCCTGTAGCCGCATG
+
BBBBBF3A@DAAGGGGGGGGGGGHHHHGGGFGHFHHFDFFFF22BFAFEEFEFAGFFD3G5BAGFA5AFEG0B>
@M02034:409:000000000-BFKT7:1:1107:15839:4633 1:N:0:24
AAAGTCGAGGTGCCTAAAGTGGCAACCCAGACTAAGGAGACGGTTGGTGGTGTAGAGCTTCCTGTAGCCGCATGGCGTTCGTACTTAAATATGGAACTAACCATTCCAATTTTCGCTGTCTCTTATACACATCTCCGAGCCCACGAGACC
+
BCBBCFABBCBBGGGGGGGGGGGGHHHGGHHGHHHHHHHHGGGGFGGAFEEFGFHHHHGHHGHHGHGHFGGGGGHFGGGGGGFHHHHHHHHHHHHHHHHHGHHHHFGHHHHHHHGGGGGFHHHHFHHHHHGHHHHFE?DGGEGGGGGGGF
@M02034:409:000000000-BFKT7:1:1107:9718:4634 1:N:0:24
AAAGTCGAGGTGCCTAAAGTGGCAACCCAGACTCTGGAGAAGGTTGGTGGTGTAGAGCTTCCTGTAGCCGCATGGCGTTCGTACTTAAATATGGAACTAACCATTCCAATTTTCGCTGTCTCTTATACACATCTCCGAGCCCACGAGACC
+
CCCCCFBCCCBBGGGGGGGGGGGHHHGGGHHGHHHHHHHHGHHHGHGFFGFFHHHHHHHHHHHHGHHHHGGGGGHHGGGGGGHHHHGGHHHHHHHHHHGHHHGHHHFHHHHHHHGGGGGHHHHHHHHHHHHHHHHHGCGGGGHGGGGGGG
@M02034:409:000000000-BFKT7:1:1107:7028:4647 1:N:0:24
AAAGTCGAGGTGCCTAAAGTGGCAACCCAGACTGGGTCGAAGGTTGGTGGTGTAGAGCTTCCTGTAGCCGCATGGCGTTCGTACTTAAATATGGAACTAACCATTCCAATTTTCGCTGTCTCTTATACACATCTCCGAGCCCACGAGACC
+
BBABBFABDDAAGGGGGGGFGFFHHHHGGHHGHFAG3BEEGGGBGE?EEDEFGGHFHGHHHFHFHFHHHGGGGGFAFGFGGEGHHHHHHHHHGHGEGHFGHHFHHHHDDGGHHGGGGGDHFHFFFHFGGHHHF2FDFGGGFGEEGGGGGF
@M02034:409:000000000-BFKT7:1:1107:22610:4660 1:N:0:24
AAAGTCGAGGTGCCTAAAGTGGCAACCCAGACTAAGAATCCGGTTGGTGGTGTAGAGCTTCCTGTAGCCGCATGGCGTTCGTACTTAAATATGGAACTAACCATTCCAATTTTCGCTGTCTCTTATACACATCTCCGAGCCCACGAGACC
+
AAAAAFAADDAAGGGGGGGGGGGFHHGGGHHGHHHHHHHHHGGFEGFFFFGFHHHGHHHHHHHHHHHHHGGGGGHEGGGGGGHGHHGHHHHHHHFFFHGHHHFHHGHHHHHHGHGGGDGHGHFHGHGHEHFHHHGFGG/BDFGF@DGGFG
@M02034:409:000000000-BFKT7:1:1107:18479:4665 1:N:0:24
AAAGTCGAGGTGCCTAAAGTGGCAACCCAGACTATTCATATTGTTGGTGGTGTAGAGCTTCCTGTAGCCGCATGGCGTTCGTACTTAAATATGGAACTAACCATTCCAATTTTCGCTGTCTCTTATACACATCTCCGAGCCCACGAGAC
+
AAAA>FAADB>>CGGGG4GGGGGHHHGFGHGGHFHHHHHHHHHHFFAEFGGGHFHEHBGHDGGHHBFBBEEEEGF1@GFFGGFFGHHFHHGGGH33FGGF313FB4E4FFHHHDEFGFF3FFGGFHG4??FF??F2B/<@<<<FC/DDA
@M02034:409:000000000-BFKT7:1:1107:18019:4674 1:N:0:24
AAAGTCGAGGTGCCTAAAGTGGCAACCCAGACTTGGTCTGGTGTTGGTGGTGTAGAGCTTCCTGTAGCCGCATGGCGTTCGTACTTAAATATGGAACTAACCATTCCAATTTTCGCTGTCTCTTATACACATCTCCGAGCCCACGAGAC
+
ABACBFBABBBCGGGGGGGGGGGHGHHGGHGGHHGHGFGHHHHHGHHGFGFGG3G5GDGHFFHHHFGEFFG@FGF1EEEGGF2EGHHHFHHFGH33BGFGB?3BGFGB?GGHHDEEGGEBGFHHBFFB?2DGFGF2C/<@/FCCD/@/E
@M02034:409:000000000-BFKT7:1:1107:17443:4713 1:N:0:24
AAAGTCGAGGTGCCTAAAGTGGCAACCCAGACTTGTTTTCATGTTGGTGGTGTAGAGCTTCCTGTAGCCGCATGGCGTTCGTACTTAAATATGGAACTAACCATTCCAATTTTCGCTGTCTCTTATACACATCTCCGAGCCCACGAGACC
+
CCCCBFCCCCBBGGGGGGGGGGGHHHHGGHHGHHHHHHHHHHHHHHHGGGFFGHHHHHHHHHHHGFHHHGGGGGHHGGGGGGHHHHHHHHHHHHGFHHHHHHFHHGHHHHHHHFGGGGGHHHHHHHHHGHGHHHHHGCGGGGHGGGGGGG
@M02034:409:000000000-BFKT7:1:1107:21197:4715 1:N:0:24
AAAGTCGAGGTGCCTAAAGTGGCAACCCAGACTAGGAGGTGTGTTGGTGGTGTAGAGCTTCCTGTAGCCGCATGGCGTTCGTACTTAAATATGGAACTAACCATTCCAATTTTCGCTGTCTCTTATACACATCTCCGAGCCCACGAGACC
+
CCCBCFCCCCBCGGGGGGGGGGGHHHHGGHHGHHHFFHGEGGGHHGHGFGEFGFHHHHHHHGHHHHHHHGGFGGHHGGGGGEHHHHHFHHHHHHGHGHHHHHHHHHGHHHHHHHGGGGGGGHHHGHHHHHFGGHHHF@FGGGHGGCGGGG
@M02034:409:000000000-BFKT7:1:1107:15201:4720 1:N:0:24
AAAGTCGAGGTGCCTAAAGTGCCAACCCAGACTCCGGCGCCTGTTGGTGGTGTAGAGCTTCCTGTAGCCGCATGGCGTTCGTACTTAAATATGGAACTAACCATTCCAATTTTCGCTGTCTCTTATACACATCTCCGAGCCCACGAGAC
+
BCCCBFCCDCCDGGGGGGGFG5FGGFGGGHHGH3GEA220AFHFGHHFFGEFGHHHHHHHHHHHHHHHHGGGGGHHGGGGGFHHHHHHHHHHHHHEGFGHHHFHHHHHHHHHHHCGGGGHHFHHHHGHGGBHGHGHGCFFGGHGGGGGG
@M02034:409:000000000-BFKT7:1:1107:7744:4742 1:N:0:24
AAAGTCGAGGTGCCTAAAGTGGCAACCCAGACTCAGAGGAAGGTTGGTGGTGTAGAGCTTCCTGTAGCCGCATGGCGTTCGTACTTAAATATGGAACTAACCATTCCAATTTTCGCTGTCTCTTATACACATCTCCGAGCCCACGAGACC
+
BBA@BFAADBABFGFGGGGF5FEGHCHGGFHGGFHHHHGHHC?AFB2EFGEFFHHFFHHHHFHHGHGGHGGGGGHGGGGGGGHHHHHHHHHFGBFEFGHHFHHHGHHGGGHHHGEGG?EFHHHGGHGD?FFHHHHGC/CCGFEG?@C?AF
@M02034:409:000000000-BFKT7:1:1107:8746:4744 1:N:0:24
AAAGTCGAGGTGCCTAAAGTGGCAACCCAGACTGGTGCTCATGTTGGTGGTGTAGAGCTTCCTGTAGCCGCATGGCGTTCGTACTTAAATATGGAACTAACCATTCCAATTTTCGCTGTCTCTTATACACATCTCCGAGCCCACGAGACC
+
CCCCCFBBBCABGGGGGGGGGGGHHHHGGHHGHHHHHGHHGHHGHHGEFGEFFFGDGHHHHHHHHGHHHGGGGGHAFFFGGGHHHHHHHHFHHHEFFHGGHFBGHFHHHHHHHGGFGGF3HHHGFHFHFFFHHHFFG@DGCGHGGGCGGF
@M02034:409:000000000-BFKT7:1:1107:13881:4747 1:N:0:24
AAAGTCGAGGTGCCTAAAGTGGCAACCCAGACTGGGTGTGGGGTTGGTGGTGTAGAGCTTCCTGTAGCCGCATGGCGTTCGTACTTAAATATGGAACTAACCATTCCAATTTTCGCTGTCTCTTATACACATCTCCGAGCCCACGAGACC
+
BCCCCFCBCCAAGGGGGGGGGGGHGHHGGHGGHHHHGEEFGGGEEEGEFGEFBGHFHHHHHHHHHFHHHGGGGGHHGEGGEFHHHHHHHHGHHHFEHHGGHHFHHHHGGHHHHGGGGGFFGHHGFGHHFGFGGHHFDBDCGGHGGGGGGF
@M02034:409:000000000-BFKT7:1:1107:10431:4752 1:N:0:24
AAAGTCGAGGTGCCTAAAGTGGCAACCCAGACTAGTCGTCATGTTGGTGGTGTAGAGCTTCCTGTAGCCGCATGGCGTTCGTACTTAAATATGGAACTAACCATTCCAATTTTCGCTGTCTCTTATACACATCTCCGAGCCCACGAGACC
+
BCCCBFCCCCBCGGGGGGGFGGGHGHHGGHHGHHFHDE2BCGHHFGHAAEEEAAGBGEGH5GHHHFGFFGGFGGF1EEEGGEFFHHHHFHHFFF33FHGHF03GG4FBFHHHHGGGGGAGFHGHFHHDDCGHGHHDD<B@C/FGFGG?EF
@M02034:409:000000000-BFKT7:1:1107:17515:4773 1:N:0:24
AAAGTCGAGGTGCCTAAAGTGGCAACCCAGACTCATAGTGAGGTTGGTGGTGTAGAGCTTCCTGTAGCCGCATGGCGTTCGTACTTAAATATGGAACTAACCATTCCAATTTTCGCTGTCTCTTATACACATCTCCGAGCCCACGAGACC
+
CCCDCFBBCCCDGGGGGGGGGGGHHHHGGHHGHBF5BGA5A3FGHHGFFGGFHHHHHHHHHHHHHHHHHGGGGGHFGGGGGFHHHHHHHHGHHHFFHHHHHHGHHHGGHHHHHHGGGGGHHHGHHHHHHHHHHHHHG?CGGGGGGGGGGF
@M02034:409:000000000-BFKT7:1:1107:7715:4775 1:N:0:24
AAAGTCGAGGTGCCTAAAGTGGCAACCCAGACTC
+
BBBBBFBBBBBBGGGGGGGGGGGGFGHGGHHGGC
@M02034:409:000000000-BFKT7:1:1107:16064:4777 1:N:0:24
AAAGTCGAGGTGCCTAAAGTGGCAACCCAGACTCCGCCTCCGGTTGGTGGTGTAGAGCTTCCTGTAGCCGCATGGCGTTCGTACTTAAATATGGAACTAACCATTCCAATTTTCGCTGTCTCTTAACACATCTCCGAGCCCACGAGACC
+
AA?>AFABDB2AFGGGGGGGGCGCFHG2CHEFHHHEEAAEHAAFGEC1BAABF3ABGEDGHEGFGHFHHGECEGHHE>EFE>FGGHFEHFBGGF?FGGHHHHHFHHHEFHFHFEEGGG<F22FDDFFFGA<G1FGECGGGGHGGGGGGE
@M02034:409:000000000-BFKT7:1:1107:16471:4817 1:N:0:24
AAAGTCGAGGTGCCTAAAGTGGCAACCCAGACTCTTTTGTGGGTTGGTGGTGTAGAGCTTCCTGTAGCCGCATGGCGTTCGTACTTAAATATGGAACTAACCATTCCAATTTTCGCTGTCTCTTATACACATCTCCGAGCCCACGAGACC
+
BBCCAFBACCCCGFGGGGGGGGGHHHHGGHHGHGHHGFG2FEGEFGGAA?AFGFHEFBHG5FFGHFHGFGGEEGHFGGGGGEHHHHGHHGHHGFF3EGHFHGEGGFGFHHHHEHGGCEEGFHHHGHGHHGEHGHHFGFGGGGHG?CFGD<
@M02034:409:000000000-BFKT7:1:1107:8263:4821 1:N:0:24
AAAGTCGAGGTGCCTAAAGTGGCAACCCAGACTATGTCTCATGTTGGTGGTGTAGAGCTTCCTGTAGCCGCATGGCGTTCGTACTTAAATATGGAACTAACCATTCCAATTTTCGCTGTCTCTTATACACATCTCCGAGCCCACGAGACC
+
BBBCCFCCCCAAGGGGGGGFGGGGGHHGGHHGHHHHHHHHHHHGHHHFFGEFGHHFHHHHGHHHHFHHHGGGGGHGGGGGGEHFHHHHHHHHHHEFGHFFHHHGHGHFHHHHHFGGGGFFHHHHHHHGGHEHHHGHGCGGGGHEDGGGGG
@M02034:409:000000000-BFKT7:1:1107:7897:4835 1:N:0:24
AAAGTCGAGGTGCCTAAAGTGGCAACCCAGACTGCG
+
ABABBFBCCCCCGGGGGGGGGGGHHHHGGHHGH33B
@M02034:409:000000000-BFKT7:1:1107:7913:4844 1:N:0:24
AAAGTCGAGGTGCCTAAAGTGGCAACCCAGACTGTGGGGTGGGTTGGTGGTGTAGAGCTTCCTGTAGCCGCATGGCGTTCGTACTTAAATATGGAACTAACCATTCCAATTTTCGCTGTCTCTTATACACATCTCCGAGCCCACGAGACC
+
BBBBBFBBBBABGGGGGGGGGGGGHHHGGHHGHGFGHGGBEEGEFGGEFGFFHHHGHHHHHHHHHHHHGGGEGGHHGGGGGGGHHHGGHHGFHHHFFGFGHHEGFFBGHHHHHHGGGGGHHGHHFHGHGFFHGHHFGF?DGGHGGGGGGG
@M02034:409:000000000-BFKT7:1:1107:21200:4855 1:N:0:24
AAAGTCGAGGTGCCTAAAGTGGCAACCCAGACTCTTGGTGGTGTTAGTCTTCCTGTAGTC
+
ABBBBFBBBBBBGGGG4FGGGGGHHHHGGHHGH3FG33B2E2FG255D5AF555B55555
@M02034:409:000000000-BFKT7:1:1107:13188:4869 1:N:0:24
AAAGTCGAGGTGCCTAAAGTGGCAACCCAGACTGGGGTGGGGGTTGGTGGTGTAGAGCTTCCTGTAGCCGCATGGCGTTCGTACTTAAATATGGAACTAACCATTCCAATTTTCGCTGTCTCTTATACACATCTCCGAGCCCACGAGACC
+
3AABAFBBBBABGGGGGGGFGGGHHHHGGHHGHHHHGBEGGGGEFGGGFGBFGHHHHHHHHHHHHHHHHGGGGGHHGGGGGGHHHHHGHHFHHHFFGHGHHHHHHHHGHHHHHHGGGGGHFHHHHHHHGGGGGHHHGGGCGGEGGGGGGG
@M02034:409:000000000-BFKT7:1:1107:18013:4886 1:N:0:24
AAAGTCGAGGTGCCTAAAGTGGCAACCCAGACTCCTCAGCCGGTTGGTGGTGTAGAGCTTCCTGTAGCCGCATGGCGTTCGTACTTAAATATGGAACTAACCATTCCAATTTTCGCTGTCTCTTATACACATCTCCGAGCCCACGAGACC
+
ABAABFCBCCBBGGGGGGGGGGGGFGHFGHHGHHHHGHHHHGGGGGGEFGEFGFHFHFHHHGHHHHHHHGGGGGHHGGGGGFHHHHGGHHGHHHFGHHHGHGFHHGHFHHHHHHGEGGGFHGHHHHHFFFFHHHFFF?GFCFFFGFGDFE
@M02034:409:000000000-BFKT7:1:1107:13674:4887 1:N:0:24
AAAGTCGAGGTGCCTAAAGTGGCAACCCAGACTGGGTATCGGGTTGGTGGTGTAGAGCTTCCTGTAGCCGCATGGCGTTCGTACTTAAATATGGAACTAACCATTCCAATTTTCGCTGTCTCTTATACACATCTCCGAGCCCACGAGACC
+
ABAAAFBBBBBBGGGBGGGGGGGGHHHGGFHGHGGFBBGGGGGGFGGGFEBFGHHGHHHHHHHHHHHHHGGGGGHHGFGGFEFHHHHHHHHHHHHFHHGFHHHHHHGHHHGHHGEGGGGHGHHHHHFHFHGHFHHHG@DGGGHGGGGGDF
@M02034:409:000000000-BFKT7:1:1107:14702:4887 1:N:0:24
AAAGTCGAGGTGCCTAAAGTGGCAACCCAGACTCAGTGTACTGTTGGTGGTGTAGAGCTTCCTGTAGCCGCATGGCGTTCGTACTTAAATATGGAACTAACCATTCCAATTTTCGCTGTCTCTTATACACATCTCGAGCCCACGAGACCA
+
ABBABFCCCCCBGGGGGGGGGGGHHHHGGHHGHHHHGGHHHHHHHHHFFGEFGHHGHHHHHHHHGHHHHGGGGGHHGGGGGGHHHHHHHHHHHGGFHHHHHHHHHHGHHHHHHHGGGGFFHHHHHHHHGHFHHHHHGGGGGHGG?FDGG?
@M02034:409:000000000-BFKT7:1:1107:14818:4891 1:N:0:24
AAAGTCGAGGTGCCTAAAGTGGCAACCCAGACTGTGGGGGGGGTTGGTGGTGTAGAGCTTCCTGTAGCCGCATGGCGTTCGTACTTAAATATGGAACTAACCATTCCAATTTTCGCTGTCTCTTATACACATCTCCGAGCCCACGAGACC
+
AB?>AFABDBAAFGGGGGGGFBFBFFGEDHCFBG3DEAAECG;DF;?.;A;;EBB/B/FFFFFF9FFFFFFAADFFB.BED:9EFFFEFFBFFFBFFFEFFFFFFFFFFFBFFBBFFF;FFFFBB/FFFFFBFFFFA@=DCFFFFFFF?A
@M02034:409:000000000-BFKT7:1:1107:12711:4891 1:N:0:24
AAAGTCGAGGTGCCTAAAGTGGCAACCCAGACTAAGAATAATGTTGGTGGTGTAGAGCTTCCTGTAGCCGCATGGCGTTCGTACTTAAATATGGAACTAACCATTCCAATTTTCGCTGTCTCTTATACACATCTCCGAGCCCACGAGACC
+
BBBBBFBBBBABGGGGGGGFGGGHHHHGGHHGHHHHHHHHHHGHHHHEFGEFGHHHHEHHHHHHHHHHHGGGGGHHGEGGGFHHHHGHHHGHGHGHHHHHHHFHHHHHHHHHHHGGGGFEEFHHHHHHHHHHGHHHGFGGGEHGGGCGGG
@M02034:409:000000000-BFKT7:1:1107:23742:4897 1:N:0:24
AAAGTCGAGGTGCCTAAAGTGGCAACCCAGACTTGTCAGTGTGTTGGTGGTGTAGAGCTTCCTGTAGCCGCATGGCGTTCGTACTTAAATATGGAACTAACCATTCCAATTTTCGCTGTCTCTTATACACATCTCCGAGCCCACGAGACC
+
ABAAAFBBBBBBGGGFGGGFGGGHHHHGGHGGCHHHHHHGHGHHHHHEFFBFFFHFHGHHHFHFGGHGHEEFGGHHGGGGEFBGHHHFHHHHHHGHFHHFHHHHHHGHHHHHHHGGGGFEFHHHHHHFGHFHGHFFGFGGGGGFGGGGGG
@M02034:409:000000000-BFKT7:1:1107:23680:4904 1:N:0:24
AAAGTCGAGGTGCCTAAAGTGGCAACCCAGACTAATAATAAGGTTGGTGGTGTAGAGCTTCCTGTAGCCGCATGGCGTTCGTACTTAAATATGGAACTAACCATTCCAATTTTCGCTGTCTCTTATACACATCTCCGAGCCCACGAGACC
+
BCCCCFCBCCBBGGGGGGGGGGGGHHHGGHHGHHHHHHHHHHHGHHGEFGEFGGHHHHHHHHHHGHHHHEEGGGHFGFGGGGHHHHFGHHHHHHHHFHGHHHHHHHHHHHHHHHFEGGGFHGHHHHHHFHFFGHHHGCGGG/GGFDGEGG
@M02034:409:000000000-BFKT7:1:1107:10208:4906 1:N:0:24
AAAGTCGAGGTGCCTAAAGTGGCAACCCAGACTC
+
CCCCCFCCBCBCGGGGGGGGGGGGHHHGGHAFHC
@M02034:409:000000000-BFKT7:1:1107:13539:4912 1:N:0:24
AAAGTCGAGGTGCCTAAAGTGGCAACCCAGACTAAGGATCCTGTTGGTGGTGTAGAGCTTCCTGTAGCCGCATGGCGTTCGTACTTAAATATGGAACTAACCATTCCAATTTTCGCTGTCTCTTATACACATCTCCGAGCCCACGAGACC
+
CCCBCFCCDBBCGGGGGGGGGGGHHHHGGHHGHHHHHHHHHHHHHHHFFG1FGFHGHHHHHHHHGHHHHGGGGGHHGGGGGGGHHGHFHHGHHHFFHHHHHHFHHHHHHHHHHFEGGGGHHFHHHHHHGFGHHHHHGGGGGGFEGGGGGG
@M02034:409:000000000-BFKT7:1:1107:17888:4919 1:N:0:24
AAAGTCGAGGTGCCTAAAGTGGCAACCCAGACTCGGAGGTAGGTTGGTGGTGTAGAGCTTCCTGTAGCCGCATGGCGTTCGTACTTAAATATGGAACTAACCATTCCAATTTTCGCTGTCTCTTATACACATCTCCGAGCCCACGAGACC
+
BBBBBFBBDBBBGGGGGGGGGGGGHHHGGHHGHHGGDGGGGHGHHHGGGFGFGBG5GFHHGGHHHHHGGGGGGGHAFGGGGFFHHHGHGHGHHG33FHGHG03GHFFBGHFHHBEGGGGHHHHHFFGHGFFGFFHFG?CC@EGEFFFDDF
@M02034:409:000000000-BFKT7:1:1107:8657:4920 1:N:0:24
AAAGTCGAGGTGCCTAAAGTGGCAACCCAGACTCGTCATCAGGTTGGTGGTGTAGAGCTTCCTGTAGCCGCATGGCGTTCGTACTTAAATATGGAACTAACCATTCCAATTTTCGCTGTCTCTTTATACACATCTCCGAGCCCACGAGAC
+
AA3>AFBBBBBBGGGGGGGGGGGHHHHEGHHGHHGCEHHGHHGHHEFAF?BFHFFBHFGHGGHHHHHGHFECGGHHFEGGEEGHFHFFHHFHHGDGHHHHHFHHHHH4BFEGHDEEFGEFGHGGH3BFGGHF?2DF?B@BCCEACDDGDA
@M02034:409:000000000-BFKT7:1:1107:17858:4934 1:N:0:24
AAAGTCGAGGTGCCTAAAGTGGCAACCCAGACTGCTGTTGCGGTTGGTGGTGTAGAGCTTCCTGTAGCCGCATGGCGTTCGTACTTAAATATGGAACTAACCATTCCAATTTTCGCTGTCTCTTATACACATCTCCGAGCCCACGAGACC
+
CCCCCFCCBCBBGGGGGGGGGGGHHHHGGHHGHHHHHFHHHGGGGGGGFDGFG3GEHHFHFFHHHFGFGFGEGEG1EEFGFEFGHHHHFGHFGH3?FGHGC03FGFHEFGGHH4EFFFFG3GFG?GGFHCFHHHHBE@DGGGGGGGGFDE
@M02034:409:000000000-BFKT7:1:1107:23836:4937 1:N:0:24
AAAGTCGAGGTGCCTAAAGTGGCAACCCAGACTGGGCGGGGGGTTGGTGGTGTAGAGCTTCCTGTAGCCGCATGGCGTTCGTACTTAAATATGGAACTAACCATTCCAATTTTCGCTGTCTCTTATACACATCTCCGAGCCCACGAGACC
+
ABABBFBBBBBBGGGGGGGGGGGHGHHGFEHGFHFHHGGGGGGGGGG<CD.CGFFFHFHHHFHGCGHHHGFADDGFDDGEFDBEGGFBFGB0CCFBFFFFFFFFFFFFBFFFFFFFFFFFFFFFFFFFBF/99FFFFFFFF9EEDFCFFE
@M02034:409:000000000-BFKT7:1:1107:18256:4954 1:N:0:24
AAAGTCGAGGTGCCTAAAGTGGCAACCCAGACTCCTCCGCCTGTTGGTGGTGTAGAGCTTCCTGTAGCCGCATGGCGTTCGTACTTAAATATGGTACT
+
BBAABFAADDBBFGGGGGGGFGFCBFFAEE2FG3BGCEA?DEFHGGAFF1EFH3B5FDFHH3GGHGHE3A00EEEAEGGGFG2?FG@33F4FFF44BF
@M02034:409:000000000-BFKT7:1:1107:10139:4956 1:N:0:24
AAAGTCGAGGTGCCTAAAGTGGCAACCCAGACTATGATTGTGGTTGGTGGTGTAGAGCTTCCTGTAGCCGCATGGCGTTCGTACTTAAATATGGAACTAACCATTCCAATTTTCGCTGTCTCTTATACACATCTCCGAGCCCACGAGACC
+
BCBBBFCBCCCCGGGGGGGFGGGHHHHGGHHGHHHHHHHHHHGGGGGEFFAFGHHHGHHHHHHGGGHGHGGGGGHGEGGGGGHHHHHFHHHHHHGFGHFFHHFHHHFFHHHHHGEEGGGGHHHHHHEHGGFHGGFFFCCFGGGGGGGGGF
@M02034:409:000000000-BFKT7:1:1107:18227:4956 1:N:0:24
AAAGTCGAGGTGCCTAAAGTGGCAACCCAGACTCCTCCGCCTGTTGGT
+
A>1>AD>>11A1AFGF1B1GGFC01EFEAAAFGFBG0AE//BAFGD/E
@M02034:409:000000000-BFKT7:1:1107:10156:4961 1:N:0:24
AAAGTCGAGGTGCCTAAAGTGGCAACCCAGACTATGATTGTGGTTGGTGGTGTAGAGCTTCCTGTAGCCGCATGGCGTTCGTACTTAAATATGGAACTAACCATTCCAATTTTCGCTGTCTCTTATACACATCTCCGAGCCCACGAGACC
+
ABBABFABCCCCGGGGGGGGGGGHHHHGGHHGHHHHHFGHFFEHFGGGGGFFHHHHHHHHHHHHHHHHHGGGGGHHGGGGGGGHHHHHHHHHHHHHHHHHHHGHHHHHHHHHHHGGGGGHHHHHHHHHHHGHHHGFFCDFGGHGGCCGGG
@M02034:409:000000000-BFKT7:1:1107:22437:4976 1:N:0:24
AAAGTCGAGGTGCCTAAAGTGGCAACCCAGACTAGGCGTGCTGTTGGTGGTGTAGAGCTTCCTGTAGCCGCATGGCGTTCGTACTTAAATATGGAACTAACCATTCCAATTTTCGCTGTCTCTTATACACATCTCCGAGCCCACGAGACC
+
AA>AAFABBB2AEGGGGGGGGCFFGHHEGFGDGGGFGFEEGGHFHHHEEGEFFDGDFFFHFHGFFFAFFFGGGGHFGEEFEEBGHHHGHHGHHHBFGGHHGGFGHHHFHHHHHFEGGEEGFHFDFFFDGFHHGHGFGCGGGGHGGGGGGG
@M02034:409:000000000-BFKT7:1:1107:22125:4980 1:N:0:24
AAAGTCGAGGTGCCTAAAGTGGCAACCCAGACTAAGGAGAATGTTGGTGGTGTAGAGCTTCCTGTAGCCGCATGGCGTTCGTACTTAAATATGGAACTAACCATTCCAATTTTCGCTGTCTCTTATACACATCTCCGAGCCCACGAGAC
+
BCBCCFBBCCBCGGGGGGGGGGGHHHHGGHHEHHFAFBGHGGHHFH2EFEEGGFHBHGHHGHHHHFFFFGG0EGHAEGFGGGFHGHHHFGHFHG3@FFGFHA3FBBG4FFGHFDEGGEEE4DFGBEBBGCFBFFH2D//<BFEFG/CGC
@M02034:409:000000000-BFKT7:1:1107:22419:4981 1:N:0:24
AAAGTCGAGGTGCCTAAAGTGGCAACCCAGACTACGCGTGCTGTTGGTGGTGTAGAGCTTCCTGTAGCCGCATGGCGTTCGTACTTAAATATGGAACTAACCATTCCAATTTTCGCTGTCTCTTATACACATCTCCGAGCCCACGAGACC
+
AAABBFAABBBBGGGGGGGGGFGHHHHGGFHGH33BE2EE?1GFHHGGFGEGHHHHHHHHHHHHHHHHHGGGGGHHGGGGGEHHHHGHFHHHHHHGFFHHHHGHHHHHHHHHHHGGGGGGGHHGHHGHGHFHFHHBE/CCGGGGGGCGDE
@M02034:409:000000000-BFKT7:1:1107:6892:4989 1:N:0:24
AAAGTCGAGGTGCCTAAAGTGGCAACCCAGACTAATACGCATGTAGGTGGTCTAGAGC
+
BCCBAFBBDBBCGGGGGGGFGGGHHHHGGHHGG3ADG5B222EG5D353BA355D535
@M02034:409:000000000-BFKT7:1:1107:22760:4994 1:N:0:24
AAAGTCGAGGTGCCTAAAGTGGCAACCCAGACTGAGGTTGGTGGTGTAGAGCTTCCTGTAGCCGCATGGCGTTCGTACTTAAATATGGAACTAACCATTCCAATTTTCGCTGTCTCTTATACACATCTCCGAGCCCACGAGACCAGAGAG
+
BCBCCFBBCBCCGGGGGGGGGGGHHHHGGHHGHHHGGGGHGGGGEGHHHHHHHHHHHHGHHHHGEFGGHFEEEFGGHHHHHGHHHHHHHHFHHHHHGHHHHHHHHHHHGGGFFHHHHHHHHFHFGHHHFGEDGGCFHGGFGGGGHHEHEF
@M02034:409:000000000-BFKT7:1:1107:16484:4995 1:N:0:24
AAAGTCGAGGTGCCTAAAGTGGCAACCCAGACTCATAAGAAGGTTGGTGGTGTAGAGCTTCCTGTAGCCGCATGGCGTTCGTACTTAAATATGGAACTAACCATTCCAATTTTCGCTGTCTCTTATACACATCTCCGAGCCCACGAGACC
+
AB@ABFAADBAAEFGGGGGFGBFFHHFEGCHGHFHEHFFFHHFGGHGAFEAFGFFFGFGGHHHFFHHHHGGGEEGFE?EFEEGHHGHGHFFGHDGHHHHHHGHGHHFFGHHHHGEEGGGFHHHGFHHHGHHFGHHHD<BCDFHGGGGCDA
@M02034:409:000000000-BFKT7:1:1107:7684:4995 1:N:0:24
AAAGTCGAGGTGCCTAAAGTGGCAACCCAGACTAAGAATAATGTTGGTGGTGTAGAGCTTCCTGTAGCCGCATGGCGT
+
A3AAAFAADBABGFBFBFGFGGGFGACAEFGFHHGGGBGHHGGGHHH2FEBFGFGBGGHHHBFGGGHFEECAEGH10B
@M02034:409:000000000-BFKT7:1:1107:19158:5001 1:N:0:24
AAAGTCGAGGTGCCTAAAGTGGCAACCCAGACTGGTGTGAGGGTTGGTGGTGTAGAGCTTCCTGTAGCCGCATGGCGTTCGTACTTAAATATGGAACTAACCATTCCAATTTTCGCTGTCTCTATACACATCTCCGAGCCCACGAGACCA
+
CCCCCFABCCCCGGGGGGGGGGGHHHHGGHHGHHHHHGFHHHGFHGGGGGEFGFHHHHHHHHHHHHHHHGGGGGHHGGGGGGHHHHHHHHHHHHHHHHGHHHGHHHHHHHHHHHGGGGGHHHHHHHHHHHHHHGHGGGGGGHGGGGGGGB
@M02034:409:000000000-BFKT7:1:1107:9551:5009 1:N:0:24
AAAGTCGAGGTGCCTAAAGTGGCAACCCAGACTTGG
+
BCBCCFCCCCCCGGGGGGGGGGGHHHHGGGHGH5FA
@M02034:409:000000000-BFKT7:1:1107:20789:5025 1:N:0:24
AAAGTCGAGGTGCCTAAAGTGGCAACCCAGACTTCGAGTTAGGTTGGTGGTGTAGAGCTTCCTGTAGCCGCATGGCGTTCGTACTTAAATATGGAACTAACCATTCCAATTTTCGCTGTCTCTTATACACATCTCCGAGCCCACGAGACC
+
CCCCCFCBBBCBGGGGGGFFGGGHHHHGGHHGHFDFFBGFHFHGHHGEFGFFGHHHHHHHHHHHGHHGHGGFGGHGGGGGGGHHHHHG3FGHHHHFFHGHGHFHHHFHHHHHHHGGGGGFHHHHHHHHHHEGGGDGG@?DGGHGGGGGGC
@M02034:409:000000000-BFKT7:1:1107:8588:5029 1:N:0:24
AAAGTCGAGGTGCCTAAAGTGGCAACCCAGACTCTTCCGCTTGTTGGTGGTGTAGAGCTTCCTGTAGCCGCATGGCGTTCGTACTTAAATATGGAACTAACCATTCCAATTTTCGCTGTCTCTTATACACATCTCCGAGCCCACGAGACC
+
AAABBFBCCCCCGGGGGGGGGGGGHHGGGHGGHGFHHHGGGGGHHHHGFGBFHFHHHHHHHHHHGFGGFGGGGGHHGGGGGGHHHHHGHHHHHHHGHHGGHHFHHHHHHHHGHHGGGGGGHHHHGHFHEFEHGGFDFB/@FGHEGGGFGE
@M02034:409:000000000-BFKT7:1:1107:16024:5039 1:N:0:24
AAAGTCGAGGTGCCTAAAGTGGCAACCCAGACTGAGGGGGAGGTTGGTGGTGTAGAGCTTCCTGTAGCCGCATGGCGTTCGTACTTAAATATGGAACTAACCATTCCAATTTTCGCTGTCTCTTATACACATCTCCGAGCCCACGAGACC
+
BCCBBFBCBCBBGGGGGGGGGGGHGGHGGHGGHHHGFGGGGGGEHHGEFGEFFGHGHHHHHHHHGFHHHGGGGGGHGGGGGEHHHHGGHHGGGHFFHHHHHHFHHHHFFHHHHHDEDGGGFGHHGHHGFHGGHHHGEFGFGGHGGDGGGE
@M02034:409:000000000-BFKT7:1:1107:16002:5040 1:N:0:24
AAAGTCGAGGTGCCTAAAGTGGCAACCCAGACT
+
3AAA3D3ADBA@GGG5FFBB5GFHHFGD22AFH
@M02034:409:000000000-BFKT7:1:1107:22823:5050 1:N:0:24
AAAGTCGAGGTGCCTAAAGTGGCAACCCAGACTAATAATAAGGTTGGTGGTGTAGAGCTTCCTGTAGCCGCATGGCGTTCGTACTTAAATATGGAACTAACCATTCCAATTTTCGCTGTCTCTTATACACATCTCCGAGCCCACGAGACC
+
ABBCAFCBCCBCGGGGGGGGFGGHHHHGGHHGHHHHHHHHHHHGGHGEFGEFGGHHGHHHHHHHHHHHHGGGGGHHGGGGGGHHHHHHGHHHHHGHHHHHHHHHHHGHHHHHHHGGGGGFHHHHHHHHHHHHHHGHGCCGGGHGGGGGGE
@M02034:409:000000000-BFKT7:1:1107:9571:5065 1:N:0:24
AAAGTCGAGGTGCCTAAAGTGGCAACCCAGACTAAGCTGCAGGTTGGTGGTGTAGAGCTTCCTGTAGCCGCATGGCGTTCGTACTTAAATATGGAACTAACCATTCCAATTTTCGCTGTCTCTTATACACATCTCCGAGCCCACGAGACC
+
B3ABBFAADBAAGGGGFGGFGFGHHHGGGAGGHHHCFFHGEEG2A2AEFEBFGHHGHHHHHHHGG5FGHDEGGGHHGGGGEEGHHHHHHHFHHHHFHGHHHHHHHHGGGGFHHHGGGGG3FGFGHHDFFFFHFHGHGGCCGGHGGGCGGG
@M02034:409:000000000-BFKT7:1:1107:18792:5072 1:N:0:24
AAAGTCGAGGTGCCTAAAGTGGCAACCCAGACTAGGAAGAAGGTTGGTGGTGTAGAGCTTCCTGTAGCCACATGGCGTTCGTACTTAAATATGGAACTAACCATTCCAATTTTCGCTGTCTCTTATACACATCTCCGAGCCCACG
+
AA3>AFABBBABGGGGGGGGGGGFGHHGGFDEHFHFFFHFHHFHHGGEFGEFGFFFHFHHHCHHHHHHHBHFGHHHGEGEGEHHFHHHHHFHHHBGHHHHHHHGHHHGHHHHHGGGGGGFHHHHHHHFHGEHFHHGD</BDF//>
@M02034:409:000000000-BFKT7:1:1107:18063:5075 1:N:0:24
AAAGTCGAGGTGCCTAAAGTGGCAACCCAGACTCTGTGTGGTGTTGGTGGTGTAGAGCTTCCTGTAGC
+
ABBBBFBBBBBBGGGGGGGGGGGGHFHGFHEFG3DFHHHHGGGEEHEA21EA13D5DAF35CFFH5FB
@M02034:409:000000000-BFKT7:1:1107:9022:5078 1:N:0:24
AAAGTCGAGGTGCCTAAAGTGGCAACCCAGACTGGGAATTAGGTTGGTGGTGTAGAGCTTCCTGTAGCCGCATGGCGTTCGTACTTAAATATGGAACTAACCATTCCAATTTTCGCTGTCTCTTATACACATCTCCGAGCCCACGAGACC
+
CCDCCFCCCCCCGGGGGGGGGGGHHHHGGHHGHHHHGHHHHHHGHHGGFFEFHHHHGHHHHHHGGGHHHGGFEGHHGGGGGGHHHHHGHHHHHHFFFHGHHHGHHHHHHHHHHHGEGGGHHHHHHHHHFGH2BDDFFCCGGGHGCFCGGG
@M02034:409:000000000-BFKT7:1:1107:11216:5081 1:N:0:24
AAAGTCGAGGTGCCTAAAGTGGCAACCCAGACTGTTTAGACTGTTGGTGGTGTAGAGCTTCCTGTAGCCGCATGGCGTTCGTACTTAAATATGGAACTAACCATTCCAATTTTCGCTGTCTCTTATACACATCTCCGAGCCCACGAGACC
+
BCBCBFCCCCBBGGGGGGGGGGGHHHHGGHHGHHHHHHHHHHHHHHHGFGEFHHHHHHHHHHHHHHHHHGGGGGHHGGGGGGHHHHHHHHHHHGHHHHHHHHGHHHHHGHHHHHGGGGGGGHHHHHHFHHFHHHHHGCGGGGHGGGGGGG
@M02034:409:000000000-BFKT7:1:1107:7967:5107 1:N:0:24
AAAGTCGAGGTGCCTAAAGTGGCAACCCAGACTTTGCCGGTTGTTGGTGGTGTAGAGCTTCCTGTAGCCGCATGGCGTTCGTACTTAAATATGGAACTAACCATTCCAATTTTCGCTGTCTCTTATACACATCTCCAGCCCACGAGACCA
+
?AA@BFBBBBABGGGGBGGGGFGFFEHEFHHGHHHFHHEF2AFEHHHGGGEFGHGFHFHHHHHHHHGGHGGGGGHHGFGGGFHHHHGHHHHHHHGHHHHHHHHHHHHHHHHHHHGGGGG2?GGFFHFGHHGHHFFHHHGGGHGGGGCGGF
@M02034:409:000000000-BFKT7:1:1107:6884:5122 1:N:0:24
AAAGTCGAGGTGCCTAAAGTGGCAACCCAGACTTCTCGGAAGGTTGGTGGTGTAGAGCTTCCTGTAGCCGCATGGCGTTCGTACTTAAATATGGAACTAACCATTCCAATTTTCGCTGTCTCTTATACACATCTCCGAGCCCACGAGACC
+
AAAAAFAADBAAGGGGGGF6GDFBGHHFGCDFHFHHHGG?DGGHHHGGFFEFGFD5FHGHHCHFFGFHHGGGGGGHGFGGGEFHGHFFFFFGGEGHHHGGFFFGHGHEHHGHHFFGFE/B4GFDFDGFHGGFHHGFGCCFFGGGCCFGCF
@M02034:409:000000000-BFKT7:1:1107:14332:5141 1:N:0:24
AAAGTCGAGGTGCCTAAAGTGGCAACCCAGACTGGGGGGGT
+
BBBBBFABDBAAGGGDGGGGGGFHHHHGGHHGHHC2EG/-:
@M02034:409:000000000-BFKT7:1:1107:7431:5142 1:N:0:24
AAAGTCGAGGTGCTAAAGTGGCAACCCAGACTCCTACTCAGGTTGGTGGTGTAGAGCTTCCTGTAGCCGCATGGCGTTCGTACTTAAATATGGAACTAACCATTCCAATTTTCGCTGTCTCTTATACACATCTCCGAGCCCACGAGACCA
+
BCCBCFBABCCCGGGGGGGGGGHHHHGGHHGHHHHHHHGHHHGGHGEFFBFGHGBFGHHHHHHHHHGHGEFGGHGGGGGGGHHHHGHHHHHHHHHHHFGHHGGHHHHFHHHHHGGGGFHHHHHHHHHHHFHHHGHGCGGGGHGGGFGGG<
@M02034:409:000000000-BFKT7:1:1107:16831:5146 1:N:0:24
AAAGTCGAGGTGCCTAAAGTGGCAACCCAGACTCGTCCTGGTGTTGGTGGTGTAGAGCTTCCTGTAGCCGCATGGCGTTCGTACTTAAATATGGAACTAACCATTCCAATTTTCGCTGTCTCTTATACACATCTCCGAGCCCACGAGACC
+
@ABBAFBBBBAAGGGGGGGFGGGHHGFEGGFFHHGHGGGHHFHGEHHGGGEFGFHHHHHHGFHGGHHHHGGGGGHHGGGGGFGHHHGGHGHHGHFHHHGFHFFHHHHFFHHHHHGGGGGHFFHHHHHHGHDHFHGHD@CFGGHGGCGGGE
@M02034:409:000000000-BFKT7:1:1107:10769:5153 1:N:0:24
AAAGTCGAGGTGCCTAAAGTGGCAACCCAGACTCCTAATCATGTTGGTGGTGTAGAGCTTCCTGTAGCCGCATGGCGTTCGTACTTAAATATGGAACTAACCATTCCAATTTTCGCTGTCTCTTATACACATCTCCGAGCCCACGAGACC
+
BCCDCFCCCCBCGGGGGGGGGGGHHHHGGHHGHG33FGHHGHHHGHHGFGEFHHHHHHHHHHHHHHHHHGGGGGHHGGGGGGGHHHHGHHHHHHHGHHGGHHGHHHHHHHHHHHGGGGGGHHHHHHHHHHEHHHGFGGGGGGHGGGCGGF
@M02034:409:000000000-BFKT7:1:1107:9884:5176 1:N:0:24
AAAGTCGAGGTGCCTAAAGTGGCAACCCAGACTGTGTTTCCTGTTGGTGGTGTAGAGCTTCCTGTAGCCGCATGGCGTTCGTACTTAAATATGGAACTAACCATTCCAATTTTCGCTGTCTCTTATACACATCTCCGAGCCCACGAGACC
+
ABBBBFBBBBBBGGGGGGGGGGGFHHHGGHHGHHHHHHHHHHHHHHHFFEAFGHHFHHHHHHHHHHHHHGGGGGHHGGGGGGGHHHHFHHHHHGHHHGGHHHGFHHHGHHHHHHGGGGGHHHHHGHHHGGGHGHHHG?BCGGHGGGGGGF
@M02034:409:000000000-BFKT7:1:1107:11508:5184 1:N:0:24
AAAGTCGAGGTGCCTAAAGTGGCAACCCAGACTAAGAAGTAGGTTGGTGGTGTAGAGCTTCCTGTAGCCGCATGGCGTTCGTACTTAAATATGGAACTAACCATTCCAATTTTCGCTGTCTCTTATACACATCTCCGAGCCCACGAGACC
+
BCCCBFCBCBBCGGGGGGGGGGGHHHHGGHHGHHGHHHHFGHHHHHGFFGEFGHHHHHHHGGHHHHHHHGGGGGHHGGGGGFGHHHGFHHHHHHGHHHHHHHGHHHHGHHHHHHGGGGGHHHHHHHHFFHFGHHFHGCCFGGHGGGGGGG
@M02034:409:000000000-BFKT7:1:1107:16270:5186 1:N:0:24
AAAGTCGAGGTGCCTAAAGTGGCAACCCAGACTGGGGTTGGGGTTGGTGGTGTAGAGCTTCCTGTAGCCGCATGGCGTTCGTACTTAAATATGGAACTAACCATTCCAATTTTCGCTGTC
+
BBCCBFCCDCCCGGGGGGGFGGGHHHHGGHHGHHACFAEFGGGFFFAA1EEC13D5A@BF@FGG55@53EF?FEE1E1>FEEB/?GHHDGGDEB33FFGH303F?4B4BGGHF3CAF//B
@M02034:409:000000000-BFKT7:1:1107:22672:5189 1:N:0:24
AAAGTCGAGGTGCCTAAAGTGGCAACCCAGACTGGTTTTCCGGTTGGTGGTGTAGAGCTTCCTGTAGCCGCATGGCGTTCGTACTTAAATATGGAACTAACCATTCCAATTTTCGCTGTCTCTTATACACATCTCCGAGCCCACGAGACC
+
BCCCAFCCCCCCGFGGGGGFGGGHHHHGGHHGHHHHHHGHHGGEGGGGFGEFGHHHHHHHHHHHHHHGHGGGGGHHGGGGGGHHHHHGHHHHHHGGFHHHHHGHHHGHFHHHHHGGGGGFHHHGGGGHFGHHHHHFG@CCGGHFG/AEFG
@M02034:409:000000000-BFKT7:1:1107:23087:5192 1:N:0:24
AAAGTCGAGGTGCCTAAAGTGGCAACCCAGACTAAGAAGAAGGTTGGTTGTGTAGAGCTTCCTGTAGCCGCATGGCGTTCGTACTTAAATATGGAACTAACCATTCCAATTTTCGCTGTCTCTTATACACATCTCCGAGCCCACGAGACC
+
BCBBBFABB@ABGGGGGGGGGGGHFEFEGHHEHHHHHHHHHHHHHHGGHGAEFFHHHHHGFHHHFGGHHGEEEFGGGEGGGGFFHHFFHHEHGHBFBFDC3FGHDBBDFHHGGBEEGGEGFFFGBHFHBFFCBG???/B<BFEEACGDDF
@M02034:409:000000000-BFKT7:1:1107:7076:5214 1:N:0:24
AAAGTCGAGGTGCCTAAAGTGGCAACCCAGACTAAGTTGGCTGTTGGTGGTGTAGACTTCCTGTAGCCGCATGGCGTTCGTACTTAAATATGGAACTAACCATTCCAATTTTCGCTGTCTCTTATACACATCTCCGAGCCCACGAGACCA
+
ABAAAFABDBABGGGGGGGGGGGGHHGFGHHGHHHGHGGFHFGHHHEEFGGGFAGEHGHHFHHHHHHHGGGGGHA?EGGGEHFHHFGFHHHGHFFFHHHHHBFBGFH4EGFHH?FFFEGBFHHBB4FFCFCCGGHEFFGCAGA@FGGG/?
@M02034:409:000000000-BFKT7:1:1107:24207:5215 1:N:0:24
AAAGTCGAGGTGCCTAAAGTGGCAACCCAGACTTCTTTTCTTGTTGGTGGTGTAGAGCTTCCTGTAGCCGCATGGCGTTCGTACTTAAATATGGAACTAACCATTCCAATTTTCGCTGTCTCTTATACACATCTCCGAGCCCACGAGACC
+
?A1>A@>AADAAFGGGGGGGGFFB10GEGCEFFGGFHHGGHHFEHACBEAAFGFHFBHHHGBGHGHHHHG?AEFGEEEGEGECGHHHFFGFBGGFHGHHFHHHFHFFFHHHHHHGGGGEFHGFF>FFGEHG<11BFA?<CG//F@CCAEE
@M02034:409:000000000-BFKT7:1:1107:18938:5224 1:N:0:24
AAAGTCGAGGTGCCTAAAGTGGCAACCCAGACTGATCCGAAGGTTGGTGGTGTAGAGCTTCCTGTAGCCGCATGGCGTTCGTACTTAAATATGGAACTAACCATTCCAATTTTCGCTGTCTCTTATACACATCTCGAGCCCA
+
BCCCCFCCBCABGGGGGGGGGGGHHHHGGHHGHH3AFGFB2AEHHHGGGGEFGGHHHHHHHFHHHHHHHGGGGGHHGGGGGFHHHHHGHHHHHHFHGHHHHHFHHHHHHHHHHGGGGGGHHHHHGHEHHHFHHHHG2</CFA
@M02034:409:000000000-BFKT7:1:1107:6563:5226 1:N:0:24
AAAGTCGAGGTGCCTAAAGTGGCAACCCAGACTACTAAGTCGGTTGGTGGTGTAGAGCTTCCTGTAGCCGCATGGCGTTCGTACTTAAATATGGAACTAACCATTCCAATTTTCGCTGTCTCTTATACACATCTCCGAGCCCACGAGACC
+
CCCBCFBCBCBCGGGGGGGGGGGFHHHGGHHGHHGHHHHHHGGEEGGEFGEFGHHGHGHHGHHHHGFGHGGGGGHHGGGGGGGHHHHGHHGHHHFFHHHHHHFHHHHGHHHHHHGGGGGFHHHGHHHFHFHFGHHGGGGGGGHGGFGGGG
@M02034:409:000000000-BFKT7:1:1107:7062:5226 1:N:0:24
AAAGTCGAGGTGCCTAAAGTGGCAACCCAGACTAATTTGCCTGTTGGTGGTGTAGAGTTTCTTGA
+
BBBBBFAADBBBGGGGG4GGGGGHHHHGGHHGH3F5F5G535BFGHHFGGGGHGHG5AF5F5555
@M02034:409:000000000-BFKT7:1:1107:24717:5239 1:N:0:24
AAAGTCGAGGTGCCTAAAGTGGCAACCCAGACTCAGGAG
+
BBBBBFBADBBBGGGGGGGGGGGHHHHGGGHGH3AFB3A
@M02034:409:000000000-BFKT7:1:1107:11746:5244 1:N:0:24
AAAGTCGAGGTGCCTAAAGTGGCAACCCAGACTCCTATGGTGGTTGGTGGTGTAGAGCTTCCTGTAGCCGCATGGCGTTCGTACTTAAATATGGAACTAACCATTCCAATTTTCGCTGTCTCTTATACACATCTCCGAGCCCACGAGACC
+
?AA3AFABBBABGGGGGGGGGFGFGGFFGHGFHHHGHHGHFFFGGGG2FEAFGGGBDFBFHFHFDGFHFGGGFGHHGFGGGECGHHHF3BBGGHDDHHGHHHHHHHHHHHHHHFEEGCEGHFFFFGGFFHFFFHGGGGGGGGHGG?CFFG
@M02034:409:000000000-BFKT7:1:1107:24141:5246 1:N:0:24
AAAGTCGAGGTGCCTAAAGTGGCAACCCAGACTTGTGATTCTGTTGGTGGTGTAGAGCTTCCTGTAGCCGCATGGCGTTCGTACTTAAATATGGAACTAACCATTCCAATTTTCGCTGTCTCTTATACACATCTCCGAGCCCACGAGACC
+
AABBBFCCBCBBGGGGGGGGGFGHHHHGGHHGHHHGHGHHFGHDGHHEFGEFEGHFHHHHFHHHHFFFHGGGGGHHGGGGGGGHHHGFFHHHGGBDGHHHHHFHHHHGHHHHHHGGGGEEGGHFFHHFHHGFFHHGGCGGGEHGCCGGGG
@M02034:409:000000000-BFKT7:1:1107:11232:5248 1:N:0:24
AAAGTCGAGGTGCCTAAAGTGGCAACCCAGACTATTACTGATGTTGGTGGTGTAGAGCTTCCTGTAGCCGCATGGCGTTCGTACTTAAATATGGAACTAACCATTCCAATTTTCGCTGTCTCTTATACACATCTCCGAGCCCACGAGACC
+
CBCCBFBBCCCCGGGGGFGGFGGFHHGGGHHGHHHHFHHHHHHFFHHAFGEFBDGFHEHHFHHHHHHHFGGEEGHFEEFGGGFGHHHHHHHHHGFFHHHHFFDGHFFDHHHHHFEDGGEFHHHHHHHGFFFHHGGB/<>CGGHGGGGDFC
@M02034:409:000000000-BFKT7:1:1107:7784:5248 1:N:0:24
AAAGTCGAGGTGCCTAAAGTGGCAACCCAGACTCATATGCATGTTGGTGGTGTAGAGCTTCCTGTAGCCGCATGGCGTTCGTACTTAAATATGGAACTAACCATTCCAATTTTCGCTGTCTCTTATACACATCTCCGAGCCCACGAGACC
+
BBCCCFBCCCCCGGGGGGGGGGGHHHHGGHHGGGBGHGHHGGHHHHHEFGGGHHGBGHHHEHFHHFGFFGGEGGHFCEEFFFGHHHHGFHHHHH3BGGHHHF3FFDGHHGHHHFFGGGEGHHHHGHGHFGHFHFFB?/BDGGHGGGGCAF
@M02034:409:000000000-BFKT7:1:1107:19393:5254 1:N:0:24
AAAGTCGAGGTGCCTAAAGTGGCAACCCAGACTCCGCAGCCGGTTGGTGGTGTAGAGCTTCCTGTAGCCGCATGGCGTTCGTACTTAAATATGGAACTAACCATTCCAATTTTCGCTGTCTCTTATACACATCTCCGAGCCCACGAGACC
+
AABAAFABDBAAFGGGGGGFGGGHHHHGGFHGHHHGGGGGHGGGFGCFFGEFFGHHHHHHHHHHHHHHHGGEGGHHGGGGGFHHHHHHHGHHH3GFHHHFFGFHFHGEGHHHHBDGGGGHHHGHHFHGBFHHGHHHG@<CGFGGFGGGFE
@M02034:409:000000000-BFKT7:1:1107:19411:5260 1:N:0:24
AAAGTCGAGGTGCCTAAAGTGGCAACCCAGACTCCGCAGCCGGTTGGTGGTGTAGAGCTTCCTGTAGCCGCATGGCGTTCGTACTTAAATATGGAACTAACCATTCCAATTTTCGCTGTCTCTTATACACATCTCCGAGCCCACGAGACC
+
CCCCCFCCCCBBGGGGGGGGGGGHHHHGGHHGHHHGGGGGHGGGGGGGFGBFGHHHHHHHHHHHFHHHHGGGGGHHGGGGGGHHHHHHHHHHHHHHGHHHHHGHHHHHHHHHHHGGGGGHHHHHGHFHFHBGGGFHGFCCGGHGGGGGGF
@M02034:409:000000000-BFKT7:1:1107:10502:5260 1:N:0:24
AAAGTCGAGGTGCCTAAAGTGGCAACCCAGACTCGGGCTGAGGTTGGTGGTGTAGAGCTTTCCTGTAGCCGCATGGCGTTCGTACTTAAATATGGAACTAACCATTCCAATTTTCGCTGTCTCTTATACACATCTCCGAGCCCACGAGAC
+
CCCCCFCCBCBCGGGGGGGGGGGGHHHGGHEDCFGGEFGGAFCGHHGEFEBFFDGDFEGHHHFFHGDGH3EE>EEH1EGEEE?FGGDFHBDGFHFGH3BGHHHGGGHHH?FGHH?EEEDF2FGFD??DFDCDF2DGBD<CGGEGGGGFCG
@M02034:409:000000000-BFKT7:1:1107:11746:5264 1:N:0:24
AAAGTCGAGGTGCCTAAAGTGGCAACCCAGACTCCTATGGTGGTTGGTGGTGTAGAGCTTCCTGTAGCCGCATGGCGTTCGTACTTAAATATGGAACTAACCATTCCAATTTTCGCTGTCTCTTATACACATCTCCGAGCCCACGAGACC
+
AABABFABBBBBGGGGGGGGGGGGGHHFGHHGHFCFHGFHAFEGGGGEGGEFFGFHHHHHHGHHGHHHHGGGGGHHGGGGGGHHHHHFHHHHHFFHHHHHHHHHHHHGHHHHHHGGGGGHHHHHHHHHHHHHHHHGGCCGGGHGGGGGGF
@M02034:409:000000000-BFKT7:1:1107:22602:5273 1:N:0:24
AAAGTCGAGGTGCCTAAAGTGGCAACCCAGACTGGTCCGTCGGTTGGTGGTGTAGAGCTTCCTGTAGCCGCATGGCGTTCGTACTTAAATATGGAACTAACCATTCCAATTTTCGCTGTCTCTTATACACATCTCCGAGCCCACGAGACC
+
CCCCCFBCCCBCGGGGGGGGGGGHGHHGGHHGHHHHHHGGHGGFGGGFFFFGFDGFHGFHHHHHGFGHHGGEGGHFGGGGGFFHHHHHHHHHHHBDGHHHHFFHHFHFFHHHHFGGGGGFHHGHBDHFFFHHHHHHG?@DGGH/ACGFGA
@M02034:409:000000000-BFKT7:1:1107:23276:5274 1:N:0:24
AAAGTCGAGGTGCCTAAAGTGGCAACCCAGACTTCTTCTCCTGTTGGTGGTGTAGAGCTTCCTGTAGCCGCATGGCGTTCGTACTTAAATATGGAACTAACCATTCCAATTTTCGCTGTCTCTTATACACATCTCCGAGCCCACGAGACC
+
ABBBBF>A3DBBGGGGGGGGGGGHHHHGGHHFHHHHHGHHHHGGGGHGGGGFHHHGHHHHHHHHHGHHHGGGGGHHGGGGGFHHHHHHHHHHHEHHHHGHHHGHEGHHHHHHHHGGGGGHHHHHGHGHGFHHHGGHG?CFGGHFFCDDGF
@M02034:409:000000000-BFKT7:1:1107:10129:5275 1:N:0:24
AAAGTCGAGGTGCCTAAAGTGGCAACCCAGACTAGGATGTAGGTTGGTGGTGTAGAGCTTCCTGTAGCCGCATGGCGTTCGTACTTAAATATGGAACTAACCATTCCAATTTTCGCTGTCTCTTATACACATCTCCGAGCCCACGAGACC
+
AAAABFBBBBBBGGGGGGBFGGGFFHHGGHHGHHHHFHHHHHHHHHGEFDAFGHHHHHHHHGHGHHHHHGGGGGHHFGGGGEHHHHHGHHGHHHHGHHHHHHHHHHHHHHHHHHGGEGGFHHGHGHHHHFFHHHHGG?C?GGHGGGGGGG
@M02034:409:000000000-BFKT7:1:1107:6524:5277 1:N:0:24
AAAGTCGAGGTGCCTAAAGTGGCAACCCAGACTAGGAGGTCGGTTGGTGGTGTAGAGCTTCCTGTAGCCGCATGGCGTTCGTACTTAAATATGGAACTAACCATTCCAATTTTCGCTGTCTCTTATACACATCTCCGAGCCCACGAGACC
+
BBBBBFBBDBBBGGGGGGGGGGGHHHGGGHHGHHHHHHGEHGGGGGGGGGEFGFHEHHHHHHHHHHHHHGGEGGHCEEGGGEHHHHHFHHHGHHGGHHHHHFFHHHHGHHHHHHGGGGGHHHHHFHHGHGHHGHHFG?BDGGHGGCCDGE
@M02034:409:000000000-BFKT7:1:1107:15271:5298 1:N:0:24
AAAGTCGAGGTGCCTAAAGTGGCAACCCAGACTCCTCATACTGTTGGTGGTGTAGAGCTTCCTGTAGCCGCATGGCGTTCGTACTTAAATATGGAACTAACCATTCCAATTTTCGCTGTCTCTTATACACATCTCCGAGCCCACGAGAC
+
AA@AAF>>DDAAGGGGGEGGGF0BCGGFGCHCH1CFBFFDGHHHGFCABEBFFGDDGGGGHGHGFDHHHGCAEGHHGEGGGEHGGFHHHFHFHHHGHGHHHEGGHGFFFGGHHHGGGGEHHDGFFHHFFBHHHHHHC@/CGACFCCCCC
@M02034:409:000000000-BFKT7:1:1107:21119:5311 1:N:0:24
AAAGTCGAGGTGCCTAAAGTGGCAACCCAGACTGGGTTTGCTGTTGGTGGTGTAGAGCTTCCTGTAGCCGCATGGCGTTCGTACTTAAATATGGAACTAACCATTCCAATTTTCGCTGTCTCTTATACACATCTCCGAGCCCACGAGACC
+
BBBCCFCCCCBCGGGGGGGGGGGHHHHGGHHGHHHHHGGGHHHHHHHGGGAFGHHHHHHHHHHHHHHHGGGGGGHHGGGGGGHHHHHHHHHHHHHHFHHHHHHHHHHHHHHHHHGGGGGFHHHHHHHHHHBHHHHFFC?CCGHGGGGGGG
@M02034:409:000000000-BFKT7:1:1107:11879:5322 1:N:0:24
AAAGTCGAGGTGCCTAAAGTGGCAACCCAGACT
+
AABAAFABBBBBGGGGGGGGGGGHHHGGGGFGF
@M02034:409:000000000-BFKT7:1:1107:13268:5336 1:N:0:24
AAAGTCGAGGTGCCTAAAGTGGCAACCCAGACTAGGAAGAAGGTTGGTGGTGTAGAGCTTCCTGTAGCCGCATGGCGTTCGTACTTAAATATGGAACTAACCATTCCAATTTTCGCTGTCTCTTATACACATCTCCGAGCCCACGAGACC
+
BCCCCFCCCCCCGGGGGGGGGGGHHHHGGHHGHGGHHHHHHHHHHHGGGGGGHHHHHHHHHHHHHHHHHGGGGGHHGGGGGGHHHHHHHHHHHHGGHHHHHHFHHHHGHHHHHGGGGGGGHHHGHHGHGHGHHHHHGCGGGGHGGGGGFF
@M02034:409:000000000-BFKT7:1:1107:25390:5340 1:N:0:24
AAAGTCGAGGTGCCTAAAGTGGCAACCCAGACTCTGATTTTGGTTGGTGGTGTAGAGCTTCCTGTAGCCGCATGGCGTTCGTACTTAAATATGGAACTAACCATTCCAATTTTCGCTGTCTCTTATACACATCTCCGAGCCCACGAGACC
+
AABBAFBBBBBBGGGGGFFGGGGGHHHGGHHGHGHHHHHCGHGGHGGFCEEFGHHHHHHHHHHHGHHGFGGFGGHGGGGGGGHHHHHHHGGHHHEGHHHGHHGHGFHFHHHHHHGGGGGGHFHEHHHHHFHFGGGFG/DCGF/FCGCDDF
@M02034:409:000000000-BFKT7:1:1107:6413:5343 1:N:0:24
AAAGTCGAGGTGCCTAAAGTGGCAACCCAGACTATTAATAAGGTTGGTGGTGTAGAGCTTCCTGTAGCCGCATGGCGTTCGTACTTAAATATGGAACTAACCATTCCAATTTTCGCTGTCTCTTATACACATCTCCGAGCCCACGAGACC
+
BBACBFBABCBCGGGGGGGGGGGHHHHGGHHGHHHHHHHHHHHHHHGGGGEFHHHHHHHHHHHHGGHHHGGFGGHHGGGGGGHHHHHHHHHHHGHFHHHGHHGHHHFGHHHHHGGGGGGFHHHHGHHHGHGHHHFGF/<BGGHGFCDGFG
@M02034:409:000000000-BFKT7:1:1107:25531:5345 1:N:0:24
AAAGTCGAGGTGCCTAAAGTGGCAACCCAGACTGATTTTAGTGTTGGTGGTGTAGAGCTTCCTGTAGCCGCATGGCGTTCGTACTTAAATATGGAACTAACCATTCCAATTTTCGCTGTCTCTTATACACATCCCGAGCCCACGAGACC
+
ABCCBFBBCCBBGGGGGGGGGGGHHHHGGHHGHHHHHHHHHHHHHHGFGGEFGHHHHHHHGHHHHHHHHGGGGGHHGGGGGGHHHHHHHHHHHHFHHHHHHHHHHFHGHHHHHHGGGGEHHHHHHHHHGHHHHHFGGGGGGGGGGGGGG
@M02034:409:000000000-BFKT7:1:1107:10788:5347 1:N:0:24
AAAGTCGAGGTGCCTAAAGTGGCAACCCAGACTCGTGTTGAGGTTGGTGGTGTAGAGCTTCCTGTAGCCGCATGGCGTTCGTACTTAAATATGGAACTAACCATTCCAATTTTCGCTGTCTCTTATACACATCTCCGAGCCCACGAGACC
+
AABCCFBCBCBBGGGGGGGGGGGHHHHGGHHGHHGHHFHHGHHHHHGGFGEFHGHHHGHHHHHHGGHHHGGGGGHHFGGGGFFHHHHGHHGHHHFHHHHHHHHHHHFHHHHHHHGGGGGHHHHHHHHHHHHHHHHHGGCCGGHGGGGGGG
@M02034:409:000000000-BFKT7:1:1107:10553:5351 1:N:0:24
AAAGTCGAGGTGCCTAAAGTGGCAACCCAGACTGTGCGGGTTGTTGGTGGTGTAGAGCTTCCTGTAGCCGCATGGCGTTCGTACTTAAATATGGAACTAACCATTCCAATTTTCGCTGTCTCTTATACACATCTCCGAGCCCACGAGACC
+
BCCCCFBBCCBCGGGGGGGGGGGGHHHGGGHGHFDFFFGGEFFFGHHGFGAFHHGHHHHHHHHHHHHHHGGGGGHGGGGGGGHHHHHGFGHHHHHGHHHHHHHHHHGHHHHHHHGGGGGFHHHHHHHHHHEFGHGFGFCGGGHGGCCGDF
@M02034:409:000000000-BFKT7:1:1107:11054:5364 1:N:0:24
AAAGGTCGAGGTGCCTAAAGTGGCAACCCAGACTAATTTGACGGTTGGTGGTGTAGAGCTTCCTGTAGCCGCATGGCGTTCGTACTTAAATATGGAACTAACCATTCCAATTTTCGCTGTCTCTTATACACATCTCCGAGCCCACGAGAC
+
AAAB3FF>DBDBGGGFGGFGGGDFGHHHGFEHGHHHHHHHHHGGGGGGEGGFGHFGFHHHHHHHHGHHGGGEGGGHHGGGGGGHHHHGHHHHHGHEFFHHGFHFHHHHHHFGHHFGDGGGHHGHHDFHGFGHHGHHFGGGGGGHGGCGGG
@M02034:409:000000000-BFKT7:1:1107:17378:5370 1:N:0:24
AAAGTCGAGGTGCCTAAAGTGGCAACCCAGACTGGGCGGGTTGTTGGTGGTGTAGAGCTTCCTGTAGCCGCATGGCGTTCGTACTTAAATATGGAACTAACCATTCCAATTTTCGCTGTCTCTTATACACATCTCCGAGCCCACGAGACC
+
CCCCBFCCCCCCGGGGGGGGGGGHHHHGGHHGHHHHHGGGEFFFHHHGGGEFGFHHHHHHHHHHHHHHHGGGGGHGGGGGGGHHHHHHHHHHHHFHHHHHHHGHHHHHHHHHHHGGGGGGHGHHGHGFHHHHHHHHGFGGGGHGGGGGGG
@M02034:409:000000000-BFKT7:1:1107:21938:5371 1:N:0:24
AAAGTCGAGGTGCCTAAAGTGGCAACCCAGACTAAGGGGCATGTTGGTGGTGTAGAGCTTCCTGTAGCCGCATGGCGTTCGT
+
BCCCCFCBDCABGGGGGGGGGGGHHHHGGHGGHF3FHHGE2GHHDHAAAAEE13D5B53B5GEGFAA53AE0EEA1>?/???
@M02034:409:000000000-BFKT7:1:1107:20309:5373 1:N:0:24
AAAGTCGAGGTGCCTAAAGTGGCAACCCAGACTTAGAGTCAGGTTGGTGGTGTAGAGCTTCCTGTAGCCGCATGGCGTTCG
+
BACCBFCBCCCCGGGGGGGGGGGHHHHGGHHGHFA5FGGGFBFHA2EE2AF1A3D5AA335B5BB5A53BE0FA11>>/??
@M02034:409:000000000-BFKT7:1:1107:21391:5374 1:N:0:24
AAAGTCGAGGTGCCTAAAGTGGCAACCCAGACTATTGTGCAGGTTGGTGGTGTAGAGCTTCCTGTAGCCGCATGGCGTTCGTACTTAAATATGGAACTAACCATTCCAATTTTCGCTGTCTCTTATACACATCTCCGAGCCCACGAGACC
+
CDDDCFBCCCCCGGGGGGGGGGGHHHHGGHHGHHHHHGHHHHHHHHCEFGEFFDHFFHHHFHHHHHHGFGGFGGHAEEFGGGFHHHHHGHHHHH3FHHHHHG3GGHHFGHHHHHGGGGGHHHHHHGHHFFHHHHHFF/BDGGHGG?F//F
@M02034:409:000000000-BFKT7:1:1107:18044:5385 1:N:0:24
AAAGTCGAGGTGCCTAAAGTGGCAACCCAGACTTGGTTTGTGGTTGGTGGTGTAGAGCTTCCTGTAGCCGCATGGCGTTCGTACTTAAATATGGAACTAACCATTCCAATTTTCGCTGTCTCTTATACACATCTCCGAGCCCACGAGACC
+
BCACCFCCCCCCGGGGGGGGGGGGHHHGGHFGHHHHHHHGHHGHGGGFFGEFGGHFHHHHHHHHHHHGHGGGGGHHGGGGGGHHHHHHHHHHHHFGHHHGHHFHHHHHHHHHHHGGGGGHHHHHHHHHHGFHGHGGEC@DGGHGGCGGGE
@M02034:409:000000000-BFKT7:1:1107:14954:5389 1:N:0:24
AAAGTCGAGGTGCCTAAAGTGGCAACCCAGACTCAGAATCCTGTTGGTGGTGTAGAGCTTCCTGTAGCCGCATGGCGTTCGTACTTAAATATGGAACTAACCATTCCAATTTTCGCTGTCTCTTATACACATCTCCGAGCCCACGAGACC
+
BBCCCFCCCCCCGGGGGGGGGGGHHHHGGHHGHHHHHHHHHHHGHHHFFGEFHHHHHHHHHHHHHGHHHGGGGGHHGGGGGGHHHHHHHHHHHHGHHHGHHHGHHHHFHHHHHHGGGGGHGHHHHHHHGHGHHHHHGCGGGGHGGGGGGG
@M02034:409:000000000-BFKT7:1:1107:24847:5391 1:N:0:24
AAAGTCGAGGTGCCTAAAGTGGCAACCCAGACTCGGTGGTATGTTGGTGGTGTAGAGCTTCCTGTAGCCGCATGGCGTTCGTACTTAAATATGGAACTAACCATTCCAATTTTCGCTGTCTATTATACACATCTC
+
>AAAAFABADAAGGGGFGGFGDFGHHHGD2GFHHGGA22AFFFGBDFFFCEFH3GBDEGGHHFHADFGHEE0EEHFGGGGGEFHGHFGHFHGHGBGHGHGHFGHFHF?BGFGHF/EE??3?FGGHFFGHGG1GGH
@M02034:409:000000000-BFKT7:1:1107:16463:5395 1:N:0:24
AAAGTCGAGGTGCCTAAAGTGGCAACCCAGACTCTGGGGGGTTGGTGGTGTAGAGCTTCCTGTAGCCGCATGGCGTTCGTACTTAAATATGGAACTAACCATTCCAATTTTCGCTGTCTCTTATACACATCTCCGAGCCCACGAGACCAG
+
ABAAAFBADBAAGGGGGGGGGFGFFHGGGHHGHHFHHHGGGGGGGAGDGE?DHFGHHHHGHHGHHGHGGCGGHGGDGGGCGHHHHGFHHHHHEHHHGGGHFHHFHHHHHHHHGGGGEHGGGGGGFGEFGFFFFFD@FGFEGGGFFFFFFF
@M02034:409:000000000-BFKT7:1:1107:7572:5398 1:N:0:24
AAAGTCGAGGTGCCTAAAGTGGCAACCCAGACTCGGGGGTTGGTTGGTGGTGTAGAGCTTCCTGTAGCCGCATGGCGTTCGTACTTAAATATGGAACTAACCATTCCAATTTTCGCTGTCTCTTATACACATCTCCGAGCCCACGAGACC
+
?A>1AD>A1AAAGGGGGGGGFA0AFHG?FABFEFCFGGEFE?/BFECEFC>FGGGBGHFGGFHFBFGGHGGGCGHFEEEGGEFEGHHFHHDHGBBGGH<GFHFCHHHFFHHHHFCGGGGFDGHFFHGHHHFHGHHHGAG?GGE.-<@E?E
@M02034:409:000000000-BFKT7:1:1107:14942:5404 1:N:0:24
AAAGTCGAGGTGCCTAAAGTGGCAACCCAGACTCAGAATCCTGTTGGTGGTGTAGAGCTTCCTGTAGCCGCATGGCGTTCGTACTTAAATATGGAACTAACCATTCCAATTTTCGCTGTCTCTTATACACATCTCCGAGCCCACGAGACC
+
BBBBBFBBBBABGGGGGGGGGGGHHHHGGGHGHHHHHHHHGHFHHHEGFGEFHHHGFHHHHHHGHHHHHGGGGGHHGFGGGGGHHHHHHHBHHGDGHHHHHHHHHHGHFHHHHHGGGGFFHHHHHHHHFGFHHEHGFCGGGG/F?DCGGG
@M02034:409:000000000-BFKT7:1:1107:11576:5410 1:N:0:24
AAAGTCGAGGTGCCTAAAGTGGCAACCCAGACTAATGGGAATGTTGGTGGTGTAGAGCTTCCTGTAGCCGCATGGCGTTCGTACTTAAATATGGAACTAACCATTCCAATTTTCGCTGTCTCTTATACACATCTCCGAGCCCACGAGACC
+
CCDCCFCCCCCCGGGGGGGGGGGHHHHGGHHGHHHCFFFH3BFGHHHGGGEFHHHHHHHHHHHHHHHHHGGGGGHHGGGGGGHHHHHHHHHHHFFHHHHHHHHGFHHHHHHHHHGGGGGGHHHHHHHHHHFHHHHHGCCGGGHGGGGGGG
@M02034:409:000000000-BFKT7:1:1107:6136:5434 1:N:0:24
AAAGTCGAGGTGCCTAAAGTGGCAACCCAGACTTATATTATTGTTGGTGGTGTAGAGCTTCCTGTAGCCGCATGGCGTTCGTACTTAAATATGGAACTAACCATTCCAATTTTCGCTGTCTCTTATACACATCTCCGAGCCCACGAGACC
+
ABABAFAABBABGGGGGGGGGGGHH4EGGHHGHHGGHHHHHHHHHGHGGGAFHFHGGHHHGHHHHGGGHGGAEGHHGEFGGEFGHHHGFGFHHHBEGGGGG1DGHHGBDFGHHFEEFGGHHGGFBFF44?BFFHHFG<?CGG/F@CFGGF
@M02034:409:000000000-BFKT7:1:1107:11820:5442 1:N:0:24
AAAGTCGAGGTGCCTAAAGTGGCAACCCAGACTAAGACGAAGGTTGGT
+
DDDDDFBCCCCCGGGGGGGGGGGHHHGGGHHGHB33B3B222BF3F0A
@M02034:409:000000000-BFKT7:1:1107:24215:5455 1:N:0:24
AAAGTCGAGGTGCCTAAAGTGGCAACCCAGTTTGTTGGTGGTGTACAGCTTCCTGTAGCCGCATG
+
BCCCBFCCCCABGGGGFGGGGGGHHHHGGH35DAGHFFE22EGH355D33B535B55A53AA01B
@M02034:409:000000000-BFKT7:1:1107:10327:5457 1:N:0:24
AAAGTCGAGGTGCCTAAAGTGGCAACCCAGACTGGGTTTCTTGTTGGTGGTGTAGAGCTTCCTGTAGCCGCATGGCGTTCGTACTTAAATATGGAACTAACCATTCCAATTTTCGCTGTCTCTTATACACATCTCCGAGCCCACGAGACC
+
CCCCCFCBCCCCGGGGGGGGGGGHHHHGGHHGHHHGAFFHHHHGHHHGFGEFGGHGHHHHGHHHHGHGGGGGGGHFGGGGGFHHHHHHHHHHHHD3FHGHGCBHHHFFHHHHHHGGGGGHHGHHHHHHGFHHHHHHGCDGGGHA@GFGGF
@M02034:409:000000000-BFKT7:1:1107:12461:5459 1:N:0:24
AAAGTCGAGGTGCCTAAAGTGGCAACCCAGACTAAGGATCGGGTTGGTGGTGTAGAGCTTCCTGTAGCCGCATGGCG
+
CCCCBFCCCBBBGGGGGGGGGGGHHHHGGHHFFGDCGEG3EEGGEFA111EAA3DA5A3A5FFGF5D5@EE>EEC1>
@M02034:409:000000000-BFKT7:1:1107:12182:5469 1:N:0:24
AAAGTCGAGGTGCCTAAAGTGGCAACCCAGACTATGATGTTGGTTGGTGGTGTAGAGCTTCCTGTAGCCGCATGGCGTTCGTACTTAAATATGGAACTAACCATTCCAATTTTCGCTGTCTCTTATACACATCTCCGAGCCCACGAGACC
+
BBBBBFBBBBBBGGGGGBGGGGGGHHHGGEHGHBGHGHGGHHHGHGGDFGEFADGFHHGHHHHHHDGHHGGGGGHHGGGGEFHHHHFHHHHHGGGFFHEFHFBGHGHDFGHHHFGGEEFFFFHHHHHF3FFHHHGDFBDCGEAFFFGDDF
@M02034:409:000000000-BFKT7:1:1107:15389:5479 1:N:0:24
AAAGTCGAGGTGCCTAAAGTGGCAACCCAGACTCCGCTGTGGGTTGGTGGTGTAGAGCTTCCTGTAGCCGCATGGCGTTCGTACTTAAATATGGAACTAACCATTCCAATTTTCGCTGTCTCTTATACACATCTCCGAGCCCACGAGACC
+
1AAAAFAA1>>AGGGFFFGGGFGFHHGG0BGA1FBEFGGECGEEFEC/ABABGGFGHHGFHHHFFDGHHGCEAEHHGGGGG>EGHHFFHHHHHGEBBGFFHFDEFFBGBGHHHGGGGAA1FGHHGGGGGBGHFBGBC//@@/GF//>ECA
@M02034:409:000000000-BFKT7:1:1107:20557:5479 1:N:0:24
AAAGTCGAGGTGCCTAAAGTGGCAACCCAGACTAGTGTGAGGGTTGGTGGTGTAGAGCTTCCTGTAGCCGCATGGCGTTCGTACTTAAATATGGAACTAACCATTCCAATTTTCGCTGTCTCTTATACACATCTCCGAGCCCACGAGACC
+
CCCCCFCCCCBCGGGGGGGGGGGHHHHGGHHGHHGFHEGHHH?AFFGEEFEFBFHFGHHHGHHHGGGFHGGEEEGEEEEEFFGFHHHHHHHHGG3EGHGHGEEGHHGFHHHHHHGGGGGHFHHFGHHHHGHGHHHGGGCGGGHGCFGGFG
@M02034:409:000000000-BFKT7:1:1107:22517:5481 1:N:0:24
AAAGTCGAGGTGCCTAAAGTGGCAACCCAGACTAATGTTGGTGGTGTAGAGCTTCCTGTAGCCGCATGGCGTTCGTACTTAAATATGGAACTAACCATTCCAATTTTCGCTGTCTCTTATACACATCTCCGAGCCCACGAGACCAGAGAG
+
CCCCCFCCCCCCGGGGGGGGGGGHHHHGEHHGHHHHHHHHHGGGEFHHHHHGHHHHHHHHHHHGGGGGHGEEGFGFHHHHGHHHHHHHHGGHHHHHFHHHHHHHHHHHGGGFFGHHHHHHHFHEHHGHGGEFGGGFHADFGGGGHHEHHG
@M02034:409:000000000-BFKT7:1:1107:25160:5483 1:N:0:24
AAAGTCGAGGTGCCTAAAGTGGCAACCCAGACTGGGAGTCGGGTTGGTGGTGTAGAGCTTCCTGTAGCCGCATGGCGTTCGTACTTAAATATGGAACTAACCATTCAATTTTCGCTGTCTCTTATACACATCTCCGAGCCCACGAGACCA
+
CCCCCFBCCCCBGGGGGGGFGGGHGHHGGGGGHHHHHGGGGGGHFFGFGGGFHGHHHHHHHHHHHHHGHGGGGGHHGGGGGGHHHHHHHHHHHGGHHHHHHHFHHHHGHHHHHGGGGFHHHHHFGB?GHHGHHHHGFFGGGHGG/@EDGF
@M02034:409:000000000-BFKT7:1:1107:16127:5488 1:N:0:24
AAAGTCGAGGTGCCTAAAGTGGCAACCCAGACTGCTAATTGGGTTGGTGGTGTAGAGCTTCCTGTAGCCGCATGGCGTTCGTACTTAAATATGGAACTAACCATTCCAATTTTCGCTGTCTCTTATACACATCTCCGAGCCCACGAGAC
+
BBBBBFABDDAAGGGGGGGGGGGHFHHGGHHGGBFGHHHGF3BEFEGEFGGFHGHHGHHHHHHHHGHHHGGGGGHHGGGGGGHHHHHHHHGHHHHHHHHGHHFHHHHGFHHHHHGGGGGHHHHGHHHHEFBHHFHBGCGGGGGFGGGGF
@M02034:409:000000000-BFKT7:1:1107:22154:5489 1:N:0:24
AAAGTCGAGGTGCCTAAAGTGGCAACCCAGACTACTTATATTGTTGGTGGTGTAGAGCTTCCTGTAGCCGCATGGCGTTCGTACTTAAATATGGAACTAACCATTCCAATTTTCGCTGTCTCTTATACACATCTCCGAGCCCACGAGACC
+
BCCCBFCBCCCCGGGGGGGGGGGHHHHGGHHGHHHHHHHHHHHHHGHEFCFFGFHFHHHHFHHHHGHHHGGGGGHHGGGGGEGHHHHHHGHHHHFHHHHHFHBGHGHHHHHHHHGGGGEGFHHHHHHHHGHHHHHGGFCGGGHGGGGGGE
@M02034:409:000000000-BFKT7:1:1107:18804:5489 1:N:0:24
AAAGTCGAGGTGCCTAAAGTGGCAACCCAGACTGCGAAGAAGGTTGGTGGTGTAGAGCTTCCTGTAGCCGCATGGCGTTCGTACTTAAATATGGAACTAACCATTCCAATTTTCGCTGTCTCTTATACACATCTCCGAGCCCACGAGACC
+
ABBABFBCCCBCGGGGGGGGGGGHHHHGGHHGHHHGGGGGHHHHGHGGFGEFHHHHHHHHHHHHHHHHHGGGGGHHGGGGGGHHHHHHHHHHHHHHHHGHHHHHHHGHHHHHHHGGGGGHGGHHGHHHGHHHHHHHGCDGGGHGGGGGGF
@M02034:409:000000000-BFKT7:1:1107:19681:5511 1:N:0:24
AAAGTCGAGGTGCCTAAAGTGGCAACCCAGACTCAGGGCGGTTGGTGGTGTAGAGCTTCCTGTAGCCGCATGGCGTTCGTACTTAAATATGGAACTAACCATTCCAATTTTCGCTGTCTCTTATACACATCTCCGAGCCCACGAGACCAG
+
BBCCBFBCCCBCGGGGGGGGGGGHHHHGGHHGHGHHHHGGGGGGGEFEEFHHFHHHHGHHHHGFHFHGGEEGHHGGGGGFHHHHGHHHHFHHGHFHHHHGFHHHHHHHHHHHGGGGFHHHHHHHHFGHGHHHHHGGGGGGHGGCGGGGGF
@M02034:409:000000000-BFKT7:1:1107:9221:5523 1:N:0:24
AAAGTCGAGGTGCCTAAAGTGGCAACCCAGACTAGGGGTGGGGTAGAGCTTCCTGTAGCCGCATGGCGTTCGTACTTAAATATGGAACTAACCATTCCAATTTTCGCTGTCTCTTATACACATCTCCGAGCCCACGGACTCCTGAGCAT
+
AAAAAF?ADDAAFGGGGGGABEAEBCBA0FCCGDFC0A/AEGGE?EFHGHHHHFHGBEHFEECGEHFGGGGGA0GFHBF1FGHHH1DFF1BFE1BGFGEEFFHHHGGGCGFHFHHGHGFFHGC1GFFFCGGGEAFGG@CCFFHGHHE1G
@M02034:409:000000000-BFKT7:1:1107:12078:5527 1:N:0:24
AAAGTCGAGGTGCCTAAAGTGGCAACCCAGACTCGTTGGGATGTTGGTGGTGTAGAGCTTCCTGTAGCCGCATGGCGTTCGTACTTAAATATGGAACTAACCATTCCAATTTTCGCTGTCTCTTATACACATCTCCGAGCCCACGAG
+
AAAAABAA1DAAGGFG1AFDGGGFHHHGGEEFHHGHGHHGHHCFFGFGFFGFHFGHFHH1GHHHHHHHHGGCGGHHEG>FEAGGHGGFHE2GGHHGFHHGHHGHEFGGHHHGHHGGAEE1F2FGBGGBDGDHHGF1?/>/>F/<?CC
@M02034:409:000000000-BFKT7:1:1107:14721:5535 1:N:0:24
AAAGTCGAGGTGCCTAAAGTGGCAACCCAGACTAATAATCAGGTTGGTGGTGTAGAGCTTCCTGTAGCCGCATGGCGTTCGTACTTAAATATGGAACTAACCATTCCAATTTTCGCTGTCTCTTATACACATCTCCGAGCCCACGAGACC
+
ABABAFBBBBBBGGGGGGGGGGGHHHHGGGHGHHHHHHHHHHHHHHGGFGEFHFHHHFHHHHHHGFHHHGGGGGHHGGGGGEHHHHHHHHHHGFFFGFHHHHFHHHHEHHHHHGGGEGGFHFHHHHGHHHFGHHHGDBDGGGHGGGGGGF
@M02034:409:000000000-BFKT7:1:1107:20444:5537 1:N:0:24
AAAGTCGAGGTGCCTAAAGTGGCAACCCAGACTAGTATTACGGTTGGTGGTGTAGAGCTTCCTGTAGCCGCATGGCGTTCGTACTTAAATATGGAACTAACCATTCCAATTTTCGCTGTCTCTTATACACATCTCCGAGCCCACGAGACC
+
BBBBBFBADBABGGGGGGGGGGGHHHHGGHHGHHHHFHHFHGGHFFGGGGFFGHHHHHHHHHHHHHHHHGGGGGHHGGGGGFHHHHGFHHHHHHHGHHHGHHHHHHHHHHHHHHGGGGGHHHHHHHGHHHHEFHHFGGGCGGHGGGCGGE
@M02034:409:000000000-BFKT7:1:1107:12052:5540 1:N:0:24
AAAGTCGAGGTGCCTAAAGTGGCAACCCAGACTC
+
BBBBBFAADDBBGGGGGGGGGGGHFGHGGGHGHH
@M02034:409:000000000-BFKT7:1:1107:13562:5541 1:N:0:24
AAAGTCGAGGTGCCTAAAGTGGCAACCCAGACTCCGTTTAATGTTGGTGGTGTAGAGCTTCCTGTAGCCGCATGGCGTTCGTACTTAAATATGGAACTAACCATTCCAATTTTCGCTGTCTCTTATACACATCTCCGAGCCCACGAGACC
+
BCBCCFCCCCCCGGGGGGGGGGGHHHHGGHHGHHHGGHHHHGHHHHHGFEEFGFHGHHHHHHHHHGHGHGGGGGHHGGGGGGHHHHHHHHHHHHDGHHHHGHGHHHHGEGHHHHGGGGFHFFHHGHHHGFFHHHHHGCGGGGHGGFGGGG
@M02034:409:000000000-BFKT7:1:1107:12070:5544 1:N:0:24
AAAGTCGAGGTGCCTAAAGTGGCAACCCAGACTCGTTGGGATGTTGGTGGTGTAGAGCTTCCTGTAGCCGCATGGCGTTCGTACTTAAATATGGAACTAACCATTCCAATTTTCGCTGTCTCTTATACACATCTCCGAGCCCACGAGACC
+
ABBBBFBBBBBBFGGGGGGGGGGGHHHGGHHGHHGGGHHGGHGHHGHGGGGFGFHGGGHHHHHHHHHHHGGGGGHHGGGGGFGHHHHGHHGFH33DGHGHHHGHHHFFHHHHHFFGGGEG4DFGGFGHFFHHHHHBDCBDGGGG@CDGGE
@M02034:409:000000000-BFKT7:1:1107:20571:5550 1:N:0:24
AAAGTCGAGGTGCCTAAAGTGGCAACCCAGACTGCGTCTCCTGTTGGTGGTGTAGAGCTTCCTGTAGCCGCATGGCGTTCGTACTTAAATATGGAACTAACCATTCCAATTTTCGCTGTCTCTTATACACATCTCCGAGCCCACGAGACC
+
CCCCCFBCBCBCGGGGGGGGGGGHHHHGGHHGHB3A2ABGBFHHHHHGFGEFHHHGHHHHHHHHHHHHHGGGGGHHGGGGGGHHHHHHHHHHHHHHHHHHHHGHHHGHHHHHHHGGGGGHHHHHHHGHGHGHHHGHGG?CGGHGGGGGGC
@M02034:409:000000000-BFKT7:1:1107:13569:5557 1:N:0:24
AAAGTCGAGGTGCCTAAAGTGGCAACCCAGACTCCGTTTAATGTTGGTGGTGTAGAGCTTCCTGTAGCCGCATGGCGTTCGTACTTAAATATGGAACTAACCATTCCAATTTTCGCTGTCTCTTATACACATCTCC
+
>3>AAFABDBABCFGGFBEAABFBGDG2A2EFFCBEACEGCG5A55FAEE1BFFGHHH3EGBFGFDDFDAAEFEGHGEEGGACAEGFBGHBE433BBE3@303BDBEFFDFBGDEFGGED4BFGHGFFFC22B33B
@M02034:409:000000000-BFKT7:1:1107:20256:5557 1:N:0:24
AAAGTCGAGGTGCCTAAAGTGGCAACCCAGACTCAGAATCAGGTTGGTGGTGTAGAGCTTCCTGTAGCCGCATGGCGTTCGTACTTAAATATGGAACTAACCATTCCAATTTTCGCTGTCTCTTATACACATCTCCGAGCCCACGAGACC
+
BCCCCFCCCCBCGGGGGGGGGGGGHHHGGHHGHHHHHHHHHHHHHHGFFGEFHFHHHHHHHHHHHHHHHGGGGGHHGFGGGFHHHHHHHHHHHHFHHHHHHHHHHHHHHHHHHHGGGGGHHHHHHHHHHGHHHHHFD@CGGGHGGGGGGG
@M02034:409:000000000-BFKT7:1:1107:12781:5572 1:N:0:24
AAAGTCGAGGTGCCTAAAGTGGCAACCCAGACTATTAAGAAGGTTGGTGGTGTAGAGCTTCCTGTAGCCGCATGGCGTTCGTACTTAAATATGGAACTAACCATTCCAATTTTCGCTGTCTCTTATACACATCTCCGAGCCCACGAGACC
+
BCBBBFBBCCAAGGGGGGGGGGGGHHHGGHHGHDGHHFGHAGGGGHEGFGEFGHHHHHHHHHHHHGHHHGGGGGHHGGGGGFHHHHHHHHHHHFGHHHGHHHHHHHHHHHHHHHGGGGGHHHHHHHHHGHFHHHHHGCGGGGHGGGGGGA
@M02034:409:000000000-BFKT7:1:1107:14878:5584 1:N:0:24
AAAGTCGAGGTGCCTAAAGTGGCAACCCAGACTCTGCTCTTGTTGGTGGTGTAGAGCTTCCTGTAGCCGCATGGCGTTCGTACTTAAATATGGA
+
BBCCBFCCCCBBGGGGGGGGGGGHHHHGGHCCGFHFFD5BAEAFCGAB2EE13A5BA33F3BBG5GH3E0E>EAG0EE1EFHAEGGH3GHG4@G
@M02034:409:000000000-BFKT7:1:1107:15009:5585 1:N:0:24
AAAGTCGAGGTGCCTAAAGTGGCAACCCAGACTGTGAATCTTGTTGGTGGTGTAGAGCTTCCTGTAGCCGCATGGCGTTCGTACTTAAATATGGAACTAACCATTCCAATTTTCGCTGTCTCTTATACACATCTCCGAGCCCACGAGACC
+
BCCCAFCCCCCDGGGGGGGGGGGHHHHGGHHGHHHHHHHHHHHHHHHGFGGGHHHHHHHHHHHHHHHHHGGGGGHHGGGGGFHHHHHHHHHHHHHGHHHHHHGHHHGHHHHHHHGEGGGHHHHHHHHHGGFHHHHHGFGGGGHGGGGGGG
@M02034:409:000000000-BFKT7:1:1107:8624:5587 1:N:0:24
AAAGTCGAGGTGCCTAAAGTGGCAACCCAGACTCATCAGCCGGTTGGTGGTGTAGAGCTTCCTGTAGCCGCATGGCGTTCGTACTTAAATATGGAACTAACCATTCCAATTTTCGCTGTCTCTTATACACATCTCCGAGCCCACGAGACC
+
BBBBBFBBBBBBGGGGGGGGGGGHHHHGGHHGHHGGHHHHHFGGGGGEFDEFHHGEGHHHGHHHHHHHHGGFGGHFGGGGGGHHHEGFHHHHHHFFGHHHHFFHHHHGHHHHHHGGGGGHHHHHGHHHGFHHHHGHGC?CGFHFGGGGGF
@M02034:409:000000000-BFKT7:1:1107:25442:5587 1:N:0:24
AAAGTCGAGGTGCCTAAAGTGGCAACCCAGACTCATGGGCCGGTTGGTGGTGTAGAGCTTCCTGTAGCCGCATGGCGTTCGTACTTAAATATGGAACTAACCATTCCAATTTTCGCTGTCTCTATACACATCTCCGAGCCCACGAGACC
+
ABBBBFAADDAAGGGGGGGGGGGHFHHGGAGFFHHHHHHGHGGEGGFGGGEFGFHHHGHHFHHHFFHHHGGGGGHHGEFGGGFHHHHHGHHHHEFGHHHHHHHHFHHHHHHHHHGGGDGFHFHGHGFGHGGHHHHGGGGFGHGGGGGGG
@M02034:409:000000000-BFKT7:1:1107:8642:5594 1:N:0:24
AAAGTCGAGGTGCCTAAAGTGGCAACCCAGACTCATCAGCCGGTTGGTG
+
AAAAAF>>A1>1BFGGGDGG1FFFFHFEFHHGCAAFEF1BG/AABE//A
@M02034:409:000000000-BFKT7:1:1107:22553:5603 1:N:0:24
AAAGTCGAGGTGCCTAAAGTGGCAACCCAGACTGGGGCGTAGGTTGGTGGTGTAGAGCTTCCTGTAGCCGCATGGCGTTCGTACTTAAATATGGAACTAACCATTCCAATTTTCGCTGTCTCTTATACACATCTCGAGCCCACGAGACCA
+
ABBCCFCCBCBCGGGGGGGGGGGHHHHGGHHGHHHHGGGGGGGGGHGGGGEFGHHHHHHHHFHHHHHHHGGGGGHGGGGGGGGHHHHGHHHHHGHHGHGGHHGHHHEFFHHHHGGGGGGEHHHHGHGHHHFFHHFH1EGGGHGFGGGGGC
@M02034:409:000000000-BFKT7:1:1107:11060:5616 1:N:0:24
AAAGTCGAGGTGCCTAAAGTGGCAACCCAGACTCCTCCTACTGTTGGTGGTGTAGAGCTTCCTGTAGCCGCATGGCGTTCGTACTTAAATATGGAACTAACCATTCCAATTTTCGCT
+
CCCCCFCCCBABGGGGGGGFGGGHHHHGGHHGHFHHHHHHBGHHHHHEGGGFGHHHHHHHHHHHHHHHHGGGGGHHGGGGGFHHHHHGHHGHGFGHHHHHHFHHHHEHHHHHHHGGG
@M02034:409:000000000-BFKT7:1:1107:6277:5616 1:N:0:24
AAAGTCGAGGTGCCTAAAGTGGCAACCCAGACTTCTCGGCAGGTTGGTGGTGTAGAGCTTCCTGTAGCCGCATGGCGTTCGTACTTAAATATGGAACTAACCATTCCAATTTTCGCTGTCTCTTATACCATCTCCGAGCCCACGAGACCA
+
ABBBBFBBBBAAGGGGGGFGGGGHHEHGGHHGHHHHHGGGGGGGHHGEFGAFGHHHHHHHHHHHGGHHHGGGGGHHGEGGGGGHHHHFHHGHHHGGFHHHHHFHHHHFHHHHHGGGGGGHHGHHHHHFHFFGGFGE<BCDGHGDGGGDG>
@M02034:409:000000000-BFKT7:1:1107:14538:5624 1:N:0:24
AAAGTCGAGGTGCCTAAAGTGGCAACCCAGACTCGTACGCATGTTGGTGGTGTAGAGCTTCCTGTAGCCGCATGGCGTTCGTACTTAAATATGGAACTAACCATTCCAATTTTCGCTGTCTCTTATACACATCTCCGAGCCCACGAGACC
+
CCCCCFBCBCABGGGGGGGGGGGGHHHGGGHGHHGHEHGGGGGHHHHEFGEFFFHGHHHHHHHHHHHHHGGGGGHHGFGGGEGHHHHHHHHHHHFHHHHHHHGHHHHHHHHHHHGGGGFFHFHHFHHHHFHHHHHGG/DGGGHGGGGGGG
@M02034:409:000000000-BFKT7:1:1107:15160:5639 1:N:0:24
AAAGTCGAGGTGCCTAAAGTGGCAACCCAGACTGAGCAGTATGTTGGTGGTGTAGAGCTTCCTGTAGCCGCATGGCGTTCGTACTTAAATATGGAACTAACCATTCCAATTTTCGCTGTCTCTTATACACATCTCCGAGCCCACGAGACC
+
BCCCCFCCCCCDGGGGGGGGGGGHHHHGGHHGHHHHHHHGHGHFGHHEFFEFHHHHHHHHHHHHHHHHHGGGGGHHGGGGGGHHHHHHHHHHHHFHHHHGHHGHHHHGHHHHHHGGGGGHHHHHHHHGGFFHHHHHGCGGGGHGGGGGGF
@M02034:409:000000000-BFKT7:1:1107:13639:5650 1:N:0:24
AAAGTCGAGGTGCCTAAAGTGGCAACCCAGACTAAGCCGACTGTTGGTGGTGTAGAGCTTCCTGTAGCCGCATGGCGTTCGTACTTAAATATGGAACTAACCATTCCAATTTTCGCTGTCTCTTATACACATCTCCGAGCCCACGAGACC
+
BCBBBFBCBCBCGGGGGGGGGGGFHHGGGHHGHHHHHHGGGGGHHHHEGGEFHGFGHHHHHGHHHHHHHGGGGGHHGGGGGFFHHHHHGHHHHHEHHHFHHHHHHHHHHHHHHFEEGDEFHHHHHHHHHHHHHHHFG??CFAGGGGG?DG
@M02034:409:000000000-BFKT7:1:1107:21412:5664 1:N:0:24
AAAGTCGAGGTGCCTAAAGTGGCAACCCAGACTCATCATATTGTTGGTGGTGTAGAGCTTCCTGTAGCCGCATGGCGTTCGTACTTAAATATGGAACTAACCATTCCAATTTTCGCTGTCTCTTATACACATCTCCGAGCCCACGAGACC
+
BBBABFBBBBBBGGGGGGGGGFGHGHHGGHHGHHHHHHDHHHFGHFEAFGEFHHHFHFFGHFHHHHHHHGGGEFHHGEGGGEGHHHHGHGFHHEGHHHHHHHHHHHHFHHHHHHGGGFEHGHHHGH4EFFGHHHHFGCCGGEHGGGGFGG
@M02034:409:000000000-BFKT7:1:1107:13369:5665 1:N:0:24
AAAGTCGAGGTGCCTAAAGTGGCAACCCAGACTTCTACTGCTGTTGGTGGTGTAGAGCTTCCTGTAGCCGCATGGCGTTCGTACTTAAATATGGAACTAACCATTCCAATTTTCGCTGTCTCTTATACACATCTCCGAGCCCACGAGACC
+
CCCCCFBCCBCCGGGGGGGGGGGHHHHGGHHGHHHHHHHHHHHHHHGGFGEFHHHHHHHHHHHHHHHHHGGGGGHHGGGGGGHHHHHHHHGHHFHFHHGHHHHHHHHGHHHHHHGGGGGHHHHHHHHHFHGGHHGHGBCCCGGGGGGGGG
@M02034:409:000000000-BFKT7:1:1107:12579:5717 1:N:0:24
AAAGTCGAGGTGCCTAAAGTGGCAACCCAGACTATTAGTAAGGTTGGTGGTGTAGAGCTTCCTGTAGCCGCATGGCGTTCGTACTTAAATATGGAACTAACCATTCCAATTTTCGCTGTCTCTTATACACATCTCCGAGCCCACGAGACA
+
BCCCBFCCCCCCGGGGGGGGGGGHHHHGGHHGHHHHHHHHHHHHGHGGGGGFGHHHHHHHHHHHHHHHHGGGGGHHGGGGGFHHHHHHHHHHHHHHHHHHHHHHHHHHHHHHHHGGGGGHHHHHHHHHGHEHGHFHG?GGFGHGGGCEFG
@M02034:409:000000000-BFKT7:1:1107:16510:5728 1:N:0:24
AAAGTCGAGGTGCCTAAAGTGGCAACCCAGACTGGGTAGTAGGTTGGTGGTGTAGAGCTTCCTGTAGCCGCATGGCGTTCGTACTTAAATATGGAACTAACCATTCCAATTTTCGCTGTCTCTTATACACATCTCCGAGCCCACGAGACC
+
BCBBBFBBCCCCGGGGGGGGGGGHHHHGGHHGHHHHBFFGHHHHGHGFFGEFGHHHHHHHHHHHHHHHHGGGGGHHGGGGGFHHHHHGHHGHHHFGHGHHHHGHHHHGHHGHHGGGGGGHHHHHHHGHGHHHHHHHGGGGGGHGGGGGGE
@M02034:409:000000000-BFKT7:1:1107:25537:5729 1:N:0:24
AAAGTCGAGGTGCCTAAAGTGGCAACCCAG
+
AAAAAF1AAD1ACBGG1FGG1BFF1FF0FA
@M02034:409:000000000-BFKT7:1:1107:9221:5731 1:N:0:24
AAAGTCGAGGTGCCTAAAGTGGCAACCCAGACTGGTCGGTGTGTTGGTGGTGTAGAGCTTCCTGTAGCCGCATGGCGTTCGTACTTAAATATGGAACTAACCATTCCAATTTTCGCTGTCTCTTATACACATCTCCGAGCCCACGAGACC
+
BBBABFABBBBBGGGGGGGGGGGHHHHGGHHGHHHHFGGFFGGHHHHEFEBFHHFHHHHHHHHHHHHHHGGGGGHHGGGGGGHHHHHGHHHHHGHHGHHHHHHHHHGHHHHHHHGGGGGHHHHHHHGHFFFHHHFHG@GCGGHGGGGGGG
@M02034:409:000000000-BFKT7:1:1107:21982:5733 1:N:0:24
AAAGTCGAGGTGCCTAAAGTGGCAACCCAGACTTTGTGTCGGGTTGGTGGTGTAGAGCTTCCTGTAGCCGCATGGCGTTCGTACTTAAATATGGAACTAACCATTCCAATTTTCGCTGTCTCTTATACACATCTCCGAGCCCAC
+
BBAABDAADBBBGFGGGGGGFGFFGDGDFAFFFGHFHFGHGGGHGC0BFAEFH3FB5FEGHFHHGHDGFA?0EEHH??EEFEEHGGFB3EFHHG3FG3GHFGHHHHF4BFFGG4<EG??B?FFG33BDGBG?FDGBD/<CGCC<
@M02034:409:000000000-BFKT7:1:1107:22006:5738 1:N:0:24
AAAGTCGAGGTGCCTAAAGTGGCAACCCAGACTTTGTGTCGGGTTGGTGGTGTAGAGCTTCCTGTAGCCGCATGGCGTTCGTACTTAAATATGGAACTAACCATTCCAATTTTCGCTGTCTCTTATACACATCTCCGAGCCCACGAGAC
+
CCCCCFABCCCCGGGGGGGGGGGHHHHGGGGFHHHH52BDEEGEFGEEFEEABBGDGE3B5GHFFEDEFEEEEEC1>BEF>?2FGHH3@GHFFF33FEFH303B??H4FFFHF?<<EE<?3FFGDG3BFFFGHFHEFB@C<FE/CGGDE
@M02034:409:000000000-BFKT7:1:1107:8939:5739 1:N:0:24
AAAGTCGAGGTGCCTAAAGTGGCAACCCAGACTAAGACGCCTGTTGGTGGTGTAGAGCTTCCTGTAGCCGCATGGCGTTCGTACTTAAATATGGAACTAACCATTCCAATTTTCGCTGTCTCTTATACACATCTCCGAGCCCAC
+
BBBBBFBBBBBBGGGGGGGGGGGHGHHGGHHGHGHHHHGGGHGHHHGGFGGGF3GFFGHHFHHHGEGGGGGCGGFEGGGGGFEGHHHFHHHHHGEBGGHHFFDGHGFEGGHHFEEFGGFDEHFD3DFFHHHFHHHEG?@DG/CE
@M02034:409:000000000-BFKT7:1:1107:15591:5746 1:N:0:24
AAAGTCGAGGTGCCTAAAGTGGCAACCCAGACTCCTCTTCATGTTGGTGGTGTAGAGCTTCCTGTAGCCGCATGGCGTTCGTACTTAAATATGGAACTAACCATTCCAATTTTCGCTGTCTCTTATACACATCTCCGAGCCCACGAGACC
+
CCCCCFBCCCBCGGGGGGGGGGGHHHHGGHHGHHHHHHHHHHHHHHHFFEEFGHHHHHHHHHHHHHHHHGGGGGHHGGGGGGHHHHHHHHHHHHHHHHHHHHHHHHHHHHHHHHGGGGGGHHHHHHGHGGFHHHHFGCFGGGHGGGGGGG
@M02034:409:000000000-BFKT7:1:1107:21308:5748 1:N:0:24
AAAGTCGAGGTGCCTAAAGTGGCAACCCAGACTCATCCTCCTGTTGGTGGTGTAGAGCTTCCTGTAGCCGCATGGCGTTCGTACTTAAATATGGAACTAACCATTCCAATTTTCGCTGTCTCTTATACACATCTCCGAGCCCACGAGACC
+
CCCCCFBCCCBCGGGGGGGGGGGHHHHGGHHGHHHHHHHHHHHHHHHEFGEFHHHGHHHHHHHHHHHHHGGGGGHHGGGGGGHHHHHGHHHHHHBFHHHHHHGHHGHHFHHHHHGGGGGHHGHHHHHHFFHHHHHFGDCGGGHGGGGGGG
@M02034:409:000000000-BFKT7:1:1107:8633:5752 1:N:0:24
AAAGTCGAGGTGCCTAAAGTGGCAACCCAGACTTTTCATTAGGTTGGTGGTGTAGAGCTTCCTGTAGCCGCATGGCGTTCGTACTTAAATATGGAACTAACCATTCCAATTTTCGCTGTCTCTTATACACATCTCCGAGCCCACGAGACC
+
CCCCCFBCCCBCGGGGGGGGGGGHHHHGGGHGHHHHHHHHHHHGGHGGGGGFHGHHHHHHHHHHHHHHHGGGGGHHGGGGGFHHHHHHHHGHHHHGHHHHHHGHHHHGFHHHHHGGGGGHHHHHHHHFHFGHHHHHCDCDGGHGGGGGGG
@M02034:409:000000000-BFKT7:1:1107:21457:5765 1:N:0:24
AAAGTCGAGGTGCCTAAAGTGGCAACCCAGACTGAGAATCATGTTGGTGGTGTTGAGCCTCCTG
+
BBBBBFBBBBAAGGGGGGGGGFGHHHHGGHF23BGB55B5BDGHDF22AAEA11B5A33A2AFB
@M02034:409:000000000-BFKT7:1:1107:22282:5769 1:N:0:24
AAAGTCGAGGTGCCTAAAGTGGCAACCCAGACTATTTTTCGTGTTGGTGGTGTAGAGCTTCCTGTAGCCGCATGGCGTTCGTACTTAAATATGGAACTAACCATTCCAATTTTCGCTGTCTCTTATACACATCTCCGAGCCCACGAGACC
+
BCCCAFBCCDCCGGGGGGGGGGGHHHHGGHHGHGHHHHHHGHGHHHHGGGGFGHHHHGHHGHHHHHHHHGGGGGHHGGGGGGHHHHHHHHHHHFGHHHGHHHFHHHHHHHHHHHGGGGGGHGHHHHHHGFFGHHHHGGGCGGHGGGGGGF
@M02034:409:000000000-BFKT7:1:1107:20317:5778 1:N:0:24
AAAGTCGAGGTGCCTAAAGTGGCAACCCAGACTAATCATCTGGTTGGTGGTGTAGAGCTTCCTGTAGCCGCATGGCGTTCGTACTTAAATATGGAACTAACCATTCCAATTTTCGCTGTCTCTTATACACATCTCCGAGCCCACGAGACC
+
CCCCCFCCCCBCGGGGGGGFGGGHHHHGGHHGHHHHHHHHHHGFGGGFFGEFGHHHHHHHHHHHHHHHHGGGGGHHGGGGGGHHHHHGGHHHHHHHHHHHHHHHHHHHHHHHHHGGGGGEHHHHHHHHHHBHGHFHF@CFFGHGGGGGGG
@M02034:409:000000000-BFKT7:1:1107:11575:5784 1:N:0:24
AAAGTCGAGGTGCCTAAAGTGGCAACCCAGACTCAGCATCAGGTTGGTGGTGTAGAGCTTCCTGTAGCCGCATGGCGTTCGTACTTAAATATGGAACTAACCATTCCAATTTTCGCTGTCTCTTATACACATCTCCGAGCCCACGAGACC
+
CCCCCFBBCCCBGGGGGGGGGGGHHHHGGHHGHHGHHHHHHHHHHHGGFGFGHHHHHHHHHHHHHHHHHGGGGGHHGGGGGGHHHHHHHHHHHGGHHHGHHHHHHHHHHHHHHFFGGGGHHHHHHHHHHHHHHHHHCBGGGGHGG@FGGF
@M02034:409:000000000-BFKT7:1:1107:21468:5784 1:N:0:24
AAAGTCGAGGTGCCTAAAGTGGCAACCCAGACTGAGAATCATGTTGGTGGTGTAGAGCTTCCTGTAGCCGCATGGCGTTCGTACTTAAATATGGAACTAACCATTCCAATTTTCGCTGTCTCTTATACACATCTCCGAGCCCACGAGACC
+
BBCBCFCCBCCBGGGGGGGGGGGHHHGGGGFGHHHHHHHHHHHHHHHEGGGFHFHHHHHHHHHHHHHHHGGGGGHHGFGGGFHHHHHFHHGHHEFHHHGHHHHHHHHHFHHHHHGGGEGHHHHHHHHFGHGHHHHFD?CFGGHGGGGGGG
@M02034:409:000000000-BFKT7:1:1107:12697:5793 1:N:0:24
AAAGTCGAGGTGCCTAAAGTGGCAACCCAGAGTGTGGGTGGTAA
+
BBBBBFBBB2AAFGGGGGGGGGGHHHHGGHH2GH55BFFEGG55
@M02034:409:000000000-BFKT7:1:1107:10974:5800 1:N:0:24
AAAGTCGAGGTGCCTAAAGTGGCAACCCAGACTTTTGCTACTGTTGGTGGTGTAGAGCTTCCTGTAGCCGCATGGCGTTCGTACTTAAATATGGAACTAACCATTCCAATTTTCGCTGTCTCTTATACACATCTCCGAGCCCACGAGACC
+
CCCCCFCCCBBCGGGGGGGGGGGHHHHGGHHGHHHHHHHHHHHHHHHGFGFFHHHHHHHHHHHHHHHHHGGGGGHHGGGGGGHHHHHHHHHHHHHHHHHHHHHHHHHHHHHHHHGGGGGHHHHHHHHHHHGHHHHHGCGGGGHGGGGGGG
@M02034:409:000000000-BFKT7:1:1107:18186:5809 1:N:0:24
AAAGTCGAGGTGCCTAAAGTGGCAACCCAGACTCAGGGTTCTGTAG
+
CCCCCFCCCCCCGGGGGGGGGGGHHHHGGHHAG3FG32B22BGH5F
@M02034:409:000000000-BFKT7:1:1107:24008:5809 1:N:0:24
AAAGTCGAGGTGCCTAAAGTGGCAACCCAGACTTGGGTTGTTGTTGGTGGTGTAGAGCTTCCTGTAGCCGCATGGCGTTCGTACTTAAATATGGAACTAACCATTCCAATTTTCGCTGTCTCTTATACACATCTCCGAGCCCACGAGACC
+
CCCCCFCBCCCCGGGGGGGGGGGHHHHGGHHGHHHHHEGGGHHHHHHGGGEFGHHHHHHHHHHHHHHHHGG@EFHGGGGGGFGHHHHHHHGHHHBGHHHHHHHHFHHGHHHHHGGFGGGHHGGHHHHHHHFHGHHHG@GGCGHGGGGGGG
@M02034:409:000000000-BFKT7:1:1107:20167:5813 1:N:0:24
AAAGTCGAGGTGCCTAAAGTGGCAACCCAGACTCAGCAGCAGGTTGGTGGTGTAGAGCTTCCTGTAGCCGCATGGCGTTCGTACTTAAATATGGAACTAACCATTCCAATTTTCGCTGTCTCTTATACACATCTCCGAGCCCACGAGACC
+
CCCCCFCCCCBCGGGGGGGGGGGHHHHGGHHGHHHHHHHHHHHGGHGGFGEFGHHHGHHHHHHHGGHHHGGGGGGCFEGGGFHHHHHHHHHHGHFGHHHHGHFHHHHFHHHHHHGGGGGGHHHHHHGGHHFGFHGFF/CFGGHGGGGGGG
@M02034:409:000000000-BFKT7:1:1107:21732:5819 1:N:0:24
AAAGTCGCGGTGCCTAACGTGGCAACCCATACTACGGGTGGTGTAAAGCTTCCTGTAGCCGCATGGCGTTCGTACTTAAATATGGAACTAACCATTCCAATTTTCGCTGTCTCTTATACACATCTCC
+
>A>>>B>1>>11AFG1GF0BAAAFGAGEE0BFFDGG//AAEGGHHD2B1GDGFHHFGHFHGCGE/FH?/EF/?0?EDH1BBEBB11>CC>CG0GGEGHGFFGHHHEGG?<1DF2BBGBFDGBFBGFD
@M02034:409:000000000-BFKT7:1:1107:13606:5831 1:N:0:24
AAAGTCGAGGTGCCTAAAGTGGCAACCCAGACTCTTCATATGGTTGGTGGTGTAGAGCTTCCTGTAGCCGCATGGCGTTCGTACTTAAATATGGAACTAACCATTCCAATTTTCGCTGTCTCTTATACACATCTCCGAGCCCACGAGAC
+
AAAABDABDBABGGGGGGGGGGGFGECEFHFFF33DADD5B5FGG22AF2AFHBF55AFGHEHFAFGGF1A0EEHA?EEGGEBGHHHGHHHGHGBGHHHHGFFHFHHFFGHHHDEGGDEGFGGHDDGFFGH1GHHFF?>CDEEGGGGGG
@M02034:409:000000000-BFKT7:1:1107:19120:5839 1:N:0:24
AAAGTCGAGGTGCCTAAAGTGGCAACCCAGACTCTTACGCGGGTTGGTGGTGTAGAGCTTCCTGTAGCCGCATGGCGTTCGTACTTAAATATGGAACTAACCATTCCAATTTTCGCTGTCTCTTATACACATCTCCGAGCCCACGAGACC
+
ABAAAFBBDBAAGGGBGGGFGGGFHHHGGHHGHHHHHHGGGGE0BA?FGGEFHHHHFHHHGHHHGGHHHGGGGGHHGGGGGGHHHHHFFGGHHGBBFHFFHHHHHHFFHHHGHHGGGGGHHFHFHHGHGCGGFHGFG@DCGGHGGGGGGC
@M02034:409:000000000-BFKT7:1:1107:20261:5847 1:N:0:24
AAAGTCGAGGTGCCTAAAGTGGCAACCCAGACTAATAATAATGTTGGTGGTGTAGAGCTTCCTGTAGCCGCATGGCGTTCGTACTTAAATATGGAACTAACCATTCCAATTTTCGCTGTCTCTTATACACATCTCCGAGCCCACGAGACC
+
CCCDCFCCCCBCGGGGGGGGGGGHHHHGGHHGHHHHHHHHHHHHHHHGGGEFGHHHHHHHHHHHHHHHHGGGGGHHGGGGGFHHHHHHHHHHHHGHHHHHHHHHHHHGHHHHHHGGGGGHHHHHHHHHGHFHHHHHGGGGGGHGGGGGGF
@M02034:409:000000000-BFKT7:1:1107:23746:5854 1:N:0:24
AAAGTCGAGGTGCCTAAAGTGGCAACCCAGACTTAGTATCAGGTTGGTGGTGTAGAGCTTCCTGTAGCCGCATGGCGTTCGTACTTAAATATGGAACTAACCATTCCAATTTTCGCTGTCTCTTATACACATCTCCGAGCCCACGAGACC
+
>11>AFAADDAAGGGGGGGGGDFFHHHGG00FGHG1G2DGGFFHGHGEF/AAF1B211AFGFG1BEAFGECCAEHA/EEEFA0FCGHFEGFDFF11BC1E@0>F1FD2>G>GFD>EGEEH2BFD>B2EGC11BDFDB@CCCFHGGC?CCC
@M02034:409:000000000-BFKT7:1:1107:13233:5854 1:N:0:24
AAAGTCGAGGTGCCTAAAGTGGCAACCCAGACTAATAAGGAGGTTGGTGGTGTAGAGCTTCCTGTAGCCGCATGGCGTTCGTACTTAAATATGGAACTAACCATTCCAATTTTCGCTGTCTCTTATACACATCTCCGAGCCCACGAGACC
+
BCCCCFBCCCCCGGGGGGGGFGGHHHHGGHHGHHHHHHHHHHGGHHGGFGEFHHHHHHHHHHHHHHHHHGGGGGHHGGGGGGHHHHHGHHHHHHHHHHHHHHGHEHHHHHHHHFGGGGGHHHHHFHHHGHFHHHHGGCGGGGHEGFGGGG
@M02034:409:000000000-BFKT7:1:1107:24867:5874 1:N:0:24
AAAGTCGAGGTGCCTAAAGTGGCAACCCAGACTCTTGTGTGTGTTGGTGGTGTAGAGCTTCCTGTAGCCGCATGGCGTTCGTACTTAAATATGGAACTAACCATTCCAATTTTCGCTGTCTCTTATACACATCTCCGAGCCCACGAGACC
+
BABCCFCBBCCCGGGFGGGGGGGHHHHGGGHGHHHHHFFFGHHHHHGAFDEFHHHHHHHHHHHHHGHGHGGGEEGHGGGG1EFGHHHHHHGHHG3FFHGGHHGGHFFGFHHHHFGGGGGHHHHHFHHHHHECFHFG?/CCGGEGGCGGGG
@M02034:409:000000000-BFKT7:1:1107:5846:5895 1:N:0:24
AACTTCTCTTTTCCTCCCTTTTCAACCCATACTTTTTTGCTGGTTGGTGGTGTAGAGCTTCCTGTAGCCGCATGGCGTTCGTACTTAAATATGGAACTAACCATTCCAATTTTCGCTGTCTCTTATACACATCTCCGAGCCCACGAGACC
+
>>>>>DBBBBDDBFGFGFABBBDFGGHGGAFHHDDFGFGHHHHHHGGFGGEFHHHHHHGHHGHHHHHHHGGGGGHHGGGGGGHHHHHHHHHHHHHHHHHHHHHHHGHHHHHHHHGGGGGHGHHHHHHHFHHHHHHHGGFGGEHFGGGGGG
@M02034:409:000000000-BFKT7:1:1107:11612:5899 1:N:0:24
AAAGTCGAGGTGCCTAAAGTGGCAACCCAGACTTATACTAAGGTTGGTGGTGTAGAGCTTCCTGTAGCCGCATGGCGTTCGTACTTAAATATGGAACTAACCATTCCAATTTTCGCTGTCTCTTATACACATCTCCGAGCCCACGAGACC
+
AAAA1D>>DDAAGGG1G1BFFGGHHHHGGHHGH212DFFEFGHGE0E/BEEFGHFHGBHGDGHHHFGDBECEEEH0EEGGCGFAGFGHFGFHHEEBF1FGF0GBB22FHHHHHHGGGGGFHHHH1GGHFFDGCGFDF?BB@CFFC?</E?
@M02034:409:000000000-BFKT7:1:1107:10352:5901 1:N:0:24
AAAGTCGAGGTGCCTAAAGTGGCAACCCAGACTAATATGCAGGTTGGTGGTGTAGAGCTTCCTGTAGCCGCATGGCGTTCGTACTTAAATATGGAACTAACCATTCCAATTTTCGCTGTCTCTTATACACATCTCCGAGCCCACGAGACC
+
AAAAAFAAD1AAGGGGF1BGGGFHFHFGGHHGHFHB2FGHGHGHHHCAAEAFHHGBGHHHFHGHHHHHHGGCEEHHGGGGGGHHHGGGFHBGGH1@EHFFFABFFDGFGGHHHFG/EGG1D2GGFGFHFCDGBFF1<<<@@FEGGC/?E?
@M02034:409:000000000-BFKT7:1:1107:22308:5901 1:N:0:24
AAAGTCGAGGTGCCTAAAGTGGCAACCCAGACTACGAAGCAGGTTGGTGGTGTAGAGCTTCCTGTAGCCGCATGGCGTTCGTACTTAAATATGGAACTAACCATTCCAATTTTCGCTGTCTCTTATACACATCTCCGAGCCCACGAGACC
+
BCCCCFCCCCCCGGGGGGGGGGGHHHHGGHHGHHHGEHGGHHHHGHGGGGEFGHHFHHHHHFHHHGHHHGGGGGHHGGGAEFFHHHFHHHFHHGHHHHHHHHGHHHHHHHHHHHEEFGE2GHHHHHHHHHEHGHHHGDGGGGHGGGGDDG
@M02034:409:000000000-BFKT7:1:1107:22290:5906 1:N:0:24
AAAGTCGAGGTGCCTAAAGTGGCAACCCAGACTACGAAGCAGGTTGGTGGTGTAGGGCTTCCTGTAGCCGCATGGCGTTCGTACTTAAATATGGAACTAACCATTCCAATTTTCGCTGTCTCTTATACACATCTCCGAGCCCACGAGACC
+
>A11>B1ADD>AEGGGGGGDF1F0EGHCFFCFBHHFEC/AGHCHH0/AA/AAG1FDA0GHGFHFAFAFGEC/EGHHE?EFGE0GGHFFHFDFGF1DCGHHHFFHHHHFGGGHHHEGGECGGHHHFGHHFFDGHGHF?<<BCGFGGGGGGF
@M02034:409:000000000-BFKT7:1:1107:10371:5906 1:N:0:24
AAAGTCGAGGTGCCTAAAGTGGCAACCCAGACTAATATGCAGGTTGGTGGTGTAGAGCTTCCTGTAGCCGCATGGCGTTCGTACTTAAATATGGAACTAACCATTCCAATTTTCGCTGTCTCTTATACACATCTCCGAGCCCACGAGACC
+
CCCCBFBBBCBCGGGGGGGGGGGHHHHGGHHGHHHHHHHHHHHGHHGFFEEFHHHHHHHHHHHHHHHHHGGGGGHHGGGGGGHHHHHHHHHHHHGHFHHHHHFHHHHHHHHHHHGGGGGGHHHHHHHHHHGHHHHHGFCGGGGGGGGGGF
@M02034:409:000000000-BFKT7:1:1107:17060:5931 1:N:0:24
AAAGTCGAGGTGCCTAAAGTGGCAACCCAGACTAAGATGAATGTTGGTGGTGTAGAGCTTCCTGTAGCCGCATGGCGTTCGTACTTAAATATGGAACTAACCATTCCAATTTTCGCTGTCTCTTATACACATCTCCGAGCCCACGAGACC
+
BCCCCFCCBCACGGGGGGGGGGGHHHGGGGHGHHHHHHHHHHHHHHHGFGEFHGHHHHHHHHHHHHHHHGGFGGHHGGGGGFHHHHHGHHHHHFHHHHHHHGGHHHHHHHHHHHGGGGFHHFHGHHHHHHFHHHHHGGGGGGHGGCGGGF
@M02034:409:000000000-BFKT7:1:1107:14631:5951 1:N:0:24
AAAGTCGAGGTGCCTAAAGTGGCAACCCAGACTGATCAGCCTGTTGGTGGTGTAGAGCTTCCTGTAGCCGCATGGCGTTCGTACTTAAATATGGAACTAACCATTCCAATTTTCGCTGTCTCTTATACACATCTCCGAGCCCACGAGACC
+
CCCCCFBCCCABGGGGGGGFGGGHHHHGGHHGHHHHHHHHHHHHHHHEFGGGGFHGHHHHHHHHGFHGHGGGGEHFGFGGGGHHHHHHHHGHHHEBGHHHGHDGGHHEHHGHHHFGGGEGGHGGFHGHFHFHHHFHFCGGGFFFCGGGAF
@M02034:409:000000000-BFKT7:1:1107:24008:5961 1:N:0:24
AAAGTCGAGGTGCCTAAAGTGGCAACCCAGACTAATTAGAAG
+
CCCDDFCBCCCCGGGGGGGGGGGHHHHGGHHDHEAFGDG555
@M02034:409:000000000-BFKT7:1:1107:25238:5964 1:N:0:24
AAAGTCGAGGTGCCTAAAGTGGCAACCCAGACTCTTCCTATGGTTGGTGTAGTGA
+
CCCCCFCBCCCCGGGGEGGGGGGHHHHGGHHGH33A5ABA53BGGGGGFB3FG35
@M02034:409:000000000-BFKT7:1:1107:22744:5966 1:N:0:24
AAAGTCGAGGTGCCTAAAGTGGCAACCCAGACTGGGGGGCAGGTTGGTGGTGTAGAGCTTCCTGTAGCCGCATGGCGTTCGTACTTAAATATGGAACTAACCATTCCAATTTTCGCTGTCTCTTATACACATCTCCGAGCCCACGAGACC
+
BBBBBFCBCCCCGGGGGGGGGGGHHHHGGHHGHHGHGGGGGGGFGHGGFGDFHHHHHHHHHHHHHFHHHGGAFGHHGGGGGGCGGHHGDGDGHHFGGG<CGHHCHHEGFGHHHHGGGGGGGGGGGGFF9CFFGFFFE-D-BFGEFACDFF
@M02034:409:000000000-BFKT7:1:1107:22726:5977 1:N:0:24
AAAGTCGAGGTGCCTAAAGTGGCAACCCAGACTGGGGGGCAGGTTGGTGGTGTAGAGCTTCCTGTAGCCGCATGGCGTTCGTACTTAAATATGGAACTAACCATTCCAATTTTCGCTGTCTCTTATACACATCTCCGAGCCCACGAGACC
+
?ABBBFAB@DBBGGGDEEGGGGGHHHHGGHHGHHHHGGGGGGGHHHCFFGGGHHHHHHHHHHHHHHHHHGGCDGHHGGGGGGHHHHFHHHHHHBDGHHHHHHHHHHGG0CHHHHGGGAFGGGGGGGFGGGGGGGFGG9-?GGGGFFADDE
@M02034:409:000000000-BFKT7:1:1107:22411:5988 1:N:0:24
AAAGTCGAGGTGCCTAAAGTGGCAACCCAGACTACGTTGCCGGTTGGTGGTGTAGAGCTTCCTGTAGCCGCATGGCGTTCGTACTTAAATATGGAACTAACCATTCCAATTTTCGCTGTCTCTTATACACATCTCCGAGCCCACGAGACC
+
BBBBBFBABBBBGGGGGFGGGGGHHHHGGHHGHHHGHHHGHGGGGGGFFGEFGHHHHHHHHHHHHHGHHGGGGGHHGGGGGGHHHHGGGHGHHGFHHHGHHHHHHHHHEGHHHHGGGGGGHHHHHHGBBGGHHFGGG/CCGGHECGGFGG
@M02034:409:000000000-BFKT7:1:1107:11370:5992 1:N:0:24
AAAGTCGAGGTGCCTAAAGTGGCAACCCAGACTGCTTTTCAGGTTGGTGGTGTAGAGCTTCCTGTAGCCGCATGGCGTTCGTACTTAAATATGGAACTAACCATTCCAATTTTCGCTGTCTCTTATACACATCTCCGAGCCCACGAGACC
+
BBBCCFABCCCCGGGGGFGGGGGHHHHGAGHGHGBHHHHHHHHHGHGGGGDFGFHFHHHHHHHHG5FHHGGEEGHGGGGGGGFGHHHFGHBGHFHFGGGFFFGGHHFEHHHHHHGGGGGEFGHHFF4FDFGHGHHHGCDGGGHGGGGGFG
@M02034:409:000000000-BFKT7:1:1107:22206:5993 1:N:0:24
AAAGTCGAGGTGCCTAAAGTGGCAACCCAGACTCTTCGGGTGTTGGTGGTGTAGAGCTTCCTGTAGCCGCATGGCGTTCGTACTTAAATATGGAACTAACCATTCCAATTTTCGCTGTCTCTTATACACATCTCCGAGCCCACGAGACC
+
ABBBBFBBBBBBGGGGGGGFGGGHHHHGGHHGHHHHHHGGGGGGHHGGGAFHHGFGGHHGHHHHHHHHGGGGGHBEEGFFFBGGHDFFGFGHHBGFGFGGHHGHHHHBGHHHFEEEGFGHFFHGHGHFGGGGHHHG?DCGFFGG/CEGG
@M02034:409:000000000-BFKT7:1:1107:24041:5999 1:N:0:24
AAAGTCGAGGTGCCTAAAGTGGCAACCCAGACTGATATTCATGTTGGTGTTGCAGA
+
BBBBBFBBBBBBGGGDGFGGGGGHHHHGGHHGH33B55D55DFGDD2B22B253B5
@M02034:409:000000000-BFKT7:1:1107:13151:6003 1:N:0:24
AAAGTCGAGGTGCCTAAAGTGGCAACCCAGACTATTAATAATGTTGGGGGTGTAGAGCTTCCTGTAGCCGCATGGCGTTCGTACTTAAATATGGTACTAACCATTCCAATTTTCGCTGTCTCTTATACACATCTCCGAGCCC
+
AAABBFA@DBBBGGGGGGGFGBFHHHHGCHCFF3DG5FGF5DGGGHH2AEGE03D55AAB5BGDF5@@3EE>EEA1/B>FE???FGF33BF44B44BBFD303BF4E44BFFGB/EC<<B3BB3BB33BC2<<FD2A/BC/F
@M02034:409:000000000-BFKT7:1:1107:6071:6004 1:N:0:24
AAAGTCGAGGTGCCTAAAGTGGCAACCCAGACTAAGAATAAGGTTGGTGGTGTAGAGCTTCCTGTAGCCGCATGGCGTTCGTACTTAAATATGGAACTAACCATTCCAATTTTCGCTGTCTCTTATACACATCTCCGAGCCCACGAGACC
+
BBBBBD?AB?ABGGG5FAGFGGGHBHHGDHGGHHFGHHHGGHHGHHGGEGBEBDGFGHHHFHHHHFDFHFGEEGHFGFGGGE2GHHGGBBBFGE3BGHGHFFDFHEDE?FGHHGGGGGEFGHGH4FBGDGFGHHGHG/B?CCFFC@D//?
@M02034:409:000000000-BFKT7:1:1107:22953:6004 1:N:0:24
GCTCTTAAAGAGGAGAAAGGTCATGGTTGTGGGGGCTTCTAACTTTACTCAGTTCGTTCTCGTCGACAATGGCGGAACTGGCGACGTGACTGTCGCCCCAAGCAACCTGTCTCTTATACACATCTCCGAGCCCACGAGACCAG
+
BBBBBFFFFFFFGGGGGGGGGGHHHG55BAABE2EEGHHHGHHHHHHHHHGHHHHGGHHGHGFGGGGGGHHHHGGEFGHHHHGGGGGGHGHHHHGGGGGDFHGGGHHHFHHHHHHFHHH<GGHHHHHG@DGGGEGG-CAF./<
@M02034:409:000000000-BFKT7:1:1107:20554:6019 1:N:0:24
AAAGTCGAGGTGCCTAAAGTGGCAACCCAGACTCATCAGGTGGTTGGTGGTGTAGAGCTTCCTGTAGCCGCATGGCGTTCGTACTTAAATATGGAACTAACCATTCCAATTTTCGCTGTCTCTTATACACATCTCCGAGCCCACGAGACC
+
BBBBBFBBBBBBGGGGGGGGGGGHHHHGGGHGHHGHHFHHGFGGFGGGGGEFHFHHHHHHHHHHHHHHHGGCGGHHGGGGGFHHHHGFFHFHHHGHFHGHHHHHHHHHDGGHHHGGGGGHHHHHHHGHHHEHHHHHDG?CGGFGCCGGFF
@M02034:409:000000000-BFKT7:1:1107:17971:6028 1:N:0:24
AAAGTCGAGGTGCCTAAAGTGGCAACCCAGACTCCTACGCCGGTTGGTGGTGTAGAGCTTCCTGTAGCCGCATGGCGTTCGTACTTAAATATGGAACTAACCATTCCAATTTTCGCTGTCTCTTATACACATCTCCGAGCCCACGAGACC
+
AABBBFAADBBBGGGGGDGGGGGHHHHGFHHGHBED3AEA2EGGEGGGGGGGHHHHHHHHHHHHHBHHHGGEFGHHGGGGGGFHHHGGHHHHHHEHGHHHHHHHHHGHGGHHHHGGGGGHHHHHGH2FGHHHHHHHG?FGGGGGGGGGGF
@M02034:409:000000000-BFKT7:1:1107:15904:6041 1:N:0:24
AAAGTCGAGGTGCCTAAAGTGGCAACCCAGACTAATAGTTGGGTTGGTGGTGTAGAGCTTCCTGTAGCCGCATGGCGTTCGTACTTAAATATGGAACTAACCATTCCAATTTTCGCTGTCTCTTATACACATCTCCGAGCCCACGAGACC
+
AB?ABFBBBBABGGGBCGGGGGGHHHHGGHHGHABFGHHHHHGGGGGGGGEFGHHHHHHHGHHHHHHHHGGGGGHHGGGGGEHHHHHHHHHHHEHHHHHHHHHHHHHHHHHHHHGGGGFGHHHFGHDFFFHFHGHFGCGDDGEFGGGGGC
@M02034:409:000000000-BFKT7:1:1107:17973:6046 1:N:0:24
AAAGTCGAGGTGCCTAAAGTGGCAACCCAGACTCCTACGCAGGTTGGTGGTGTAGAGCTTCCTGTAGCCGCATGGCGTTCGTACTTAAATATGGAACTAACCATTCCAATTTTCGCTGTCTCTTATACACATCTCCGAGCCCACGAGACC
+
CCCCCFBCCCCCGGGGFGGGGGGHHHHGGHGGHHHHFHGGGGGHHHGGGGGFHGHHHHHHHHHHHHHHHGGGGGHHGGGGGGHHHHHFHHHHHHFGHHGHHHGHHGHGHHHHHGGGGDFFHHHHEHFHFHHHHHHHGCGFFGEGG?@FGE
@M02034:409:000000000-BFKT7:1:1107:8321:6062 1:N:0:24
AAAGTCGAGGTGCCTAAAGTGGCAACCCAGACTACTCATCATGTTGGTGGTGTAGAGCTTCCTGTAGCCGCATGGCGTTCGTACTTAAATATGGAACTAACCATTCCAATTTTCGCTGTCTCTTATACACATCTCCGAGCCCACGAGACC
+
ABBCBFCCCCBBGGGGGGGGGGGHHHHGGGHGHHHHHHHHHHHGGHHFFGEFHGHHHGHHHHHHHGHHHGGGGGHHGGGGGGHHHHHGHHHHHHGHGHGHHHGHHHHFHHHHHHGGGGGHHGHHGHHHFGFGHFFGGCGGDGEFGCGFFF
@M02034:409:000000000-BFKT7:1:1107:22462:6067 1:N:0:24
AAAGTCGAGGTGCCTAAAGTGGAACCCAGACTCAGAAGCTGGTTGGTGGTGTAGAGCTTCCTGTAGCCGCATGGCGTTCGTACTTAAATATGGAACTAACCATTCCAATTTTCGCTGTCTCTTATACACATCTCCGAGCCCACGAGACC
+
BBCCCFCCCCBBGGGGGGGGGGHHHGGGGHFGHFHGGHHHGGGGGGGGCEFGHHFGGHGGHGHFGHHHGGGGFHFEFGGGEBGGHGGGHGHHH3BGHFFGGHHHFGBDGHHHHGFGGFHHHHHHHHGHFGHHHHHDCDGGGHFDGGGGE
@M02034:409:000000000-BFKT7:1:1107:22531:6077 1:N:0:24
AAAGTCGAGGTGCCTAAAGTGGCAACCCAGACTAATCATCCTGTTGGTGGTGTAGAGCTTCCTGTAGCCGCATGGCGTTCGTACTTAAATATGGAACTAACCATTCCAATTTTCGCTGTCTCTTATACACATCTCCGAGCCCACGAGACC
+
BCCCBFCABBBCGGGGGGGGGGGHHHHGGHGGHGHHHHHHHHHHHHGGFGFGHHHGHHHHHGHHHGHHGGGEFGHHGGGGGGHHHHHHGHHHHFHHHHHHHHFHHHFHFGHHHFGGGGGFHHHHHHHGHHFHHHHFG/DGGGHGGFGGD=
@M02034:409:000000000-BFKT7:1:1107:18637:6081 1:N:0:24
AAAGTCGAGGTGCCTAAAGTGGCAACCCAGACTAAGAATAAGGTTGGTGGTGTAGAGCTTCCTGTAGCCGCATGGCGTTCGTACTTAAATATGGAACTAACCATTCCAATTTTCGCT
+
AAABBF?ABBABGGGGGGGGGGGHHHHGGHHGH3AC3GGF5EGHHHGEF2FFF3FAG5BGDGHFHF5EDAA0EFHACACFD>2GGHHGFHHGGF3BFBGHF03F3FF4?FDHB?/EF
@M02034:409:000000000-BFKT7:1:1107:8386:6086 1:N:0:24
AAAGTCGAGGTGCCTAAAGTGGCAACCCAGACTCGGAAGCAGGTTGGTGGTGTAGAGCTTCCTGTAGCCGCATGGCGTTCGTACTTAAATATGGAACTAACCATTCCAATTTTCGCTGTCTCTTATACACATCTCCGAGCCCACGAGACC
+
CCCCCFCCCCBCGGGGGGGGGGGHGHHGGHHGHHGGGGGHHHHHHHGEFGEFFBGBHHHHHHHHGGHHHGGEGGHAGEGGGEFHHHHGGHHHHGEFHHHHHGFGHGGG4FGHHFFGGGGHHHHHFFHGFFHHGHGEGCGGGGGGGGGGDF
@M02034:409:000000000-BFKT7:1:1107:6731:6092 1:N:0:24
AAAGTCGAGGTGCCTAAAGTGGCAACCCAGACTAGTGGTTGGGTTGGTGGTGTAGAGCTTCCTGTAGCCGCATGGCGTTCGTACTTAAATATGGAACTAACCATTCCAATTTTCGCTGTCTCTTATACACATCTCCGCGCCCACGAGACC
+
A>1>ADAADDAAFGGGGGGGGBABAGFAGH0FHHH2FGAFFEGFFGGGEFAFGHGDEHHHFHHFFFGHGGGGEGHHGEGGGGGHGHFFHH@DGFBFFBECGHFFGHHF2BFGHH/EF/?<DGHFBB2FBF1GFHFFC/>B@CAFA/>.<F
@M02034:409:000000000-BFKT7:1:1107:13442:6111 1:N:0:24
AAAGTCGAGGTGCCTAAAGTGGCAACCCAGACTTCGGTTACTGTTGGTGGTGTAGAGCTTCCTGTAGCCGCATGGCGTTCGTACTTAAATATGGAACTAACCATTCCAATTTTCGCTGTCTCTTATACACATCTCCGAGCCCACGAGACC
+
CCCCCFABBDABGGGGGGGGGGGHHHHGGGFGHHHGGGGGHHHHHHGGGGGFHHHHHHHHHHHHHHHHGGGGGGHHGGGGGGHHHHHGHHHHHHFGHHGGHHHHHHHFHHHGHHGGGGGHHHHHHHHHGHHHHHFHDCCFGGHGG/DGGF
@M02034:409:000000000-BFKT7:1:1107:13557:6115 1:N:0:24
AAAGTCGAGGTGCCTAAAGTGGCAACCCAGACTACGATTCCGGTTGGTGGTGTAGAGCTTCCTGTAGCCGCATGGCGTTCGTACTTAAATATGGAACTACCATTCCAATTTTCGCTGTCTCTTATACAATCTCCGAGCCCACGAGACCAG
+
AAABCFCCCCBCGGGGGGGGGGGHHHHGGHHGHHHGGHHHHHGGGGGGGGGGHHHHHHHHHGHHHHHHHGGEGGHHGGGGGGHHHHHHHHHHHGHHHHHFHHGHHFHFGHHHHGGGGGHHHHHGGFDHHHHHHHGCGGGGHGC?GGDGFG
@M02034:409:000000000-BFKT7:1:1107:7373:6116 1:N:0:24
AAAGTCGAGGTGCCTAAAGTGGCAACCCAGACTCGTCGTCTTGTTGGTGGTGTAGAGCTTCCTGTAGCCGCATGGCGTTCGTACTTAAATATGGAACTAACCATTCCAATTTTCGCTGTCTCTTATACACATCTCCGAGCCCACGAGACC
+
BABBBFBBBDBBGGGGE4FGGGFFHHHGGHHGHHGF?EEGHGHHHHFAFFEGHEHFHFHHFHHHHBHFFGGCFGHHCGGGEECEFHHGHHGFHHBGFGFBGGHGHHFFEGGHHFGAEGFBHHGG3GFBFGBHBGFGDBFFCFHEC?CGDF
@M02034:409:000000000-BFKT7:1:1107:8207:6131 1:N:0:24
AAAGTCGAGGTGCCTAAAGTGGCAACCCAGACTAGGCGGGATGTTGGTGGTGTAGAGCTTCCTGTAGCCGCATGGCGTTCGTACTTAAATATGGAACTAACCATTCCAATTTTCGCTG
+
1>1>AFAADDAAFGG1F1EGGGEHHHFAF0AFHHFCFFCE?EFFGHEGGG/BBGFEFBGGHHFFGHHEHGGGCEHGGECAEEBGHGFGHHGHHHH1GHDGE<FGGF2FBGDGFG@//?
@M02034:409:000000000-BFKT7:1:1107:14255:6146 1:N:0:24
AAAGTCGAGGTGCCTAAAGTGGCAACCCAGACTTTGACGTCTGTTGGTGGTGTAGAGCTTCCTGTAGCCGCATGGCGTTCGTACTTAAATATGGAACTAACCATTCCAATTTTCGCTGTCTCTTATACACATCTCCGAGCCCACGAGACC
+
BBBCCFCCCCABGGGGGGGGGGGHHHHGGHHGHHHHHHGGGHGHHHHGGGFGHHHHHGHHHHHHHGHHHGGGGGHHGEGGGGHHHHHHHHHGHHFFFHHHHHHHHHHHHHHHHHGGGGFGHHHHHHHHHHGHGFGFGCGCGGHGG@DFGG
@M02034:409:000000000-BFKT7:1:1107:13421:6147 1:N:0:24
AAAGTCGAGGTGCCTAAAGTGGCAACCCAGACTTCGAGTCTTGTTGGTGGTGTAGAGCTTCCTGTAGCCGCATGGCGTTCGTACTTAAATATGGAACTAACCATTCCAATTTTCGCTGTCTCTTATACACATCTCCGAGCCCACGAGACC
+
A>ABBFBBDBABGGGDFGGGGGGHHHHGGHHGHHHGGHHHHHHHHFEEFGEFHGHHHGHHHHHHHHHHHGGGGGHHGGGGGGHHHHGGHHHHHFHFHHHHHHHHHGFHFHHHHHGGGGGHHGHHGHHHFHHHHHHHGGGGGGHGGGGGGG
@M02034:409:000000000-BFKT7:1:1107:17903:6147 1:N:0:24
AAAGTCGAGGTGCCTAAAGTGGCAACCCAGACTGCTTAGTATGTTGGTGGTGTAGAGCTTCCTGTAGCCGCATGGCGTTCGTACTTAAATATGGAACTAACCATTCCAATTTTCGCTGTCTCTTATACACATCTCCGAGCCCACGAGACC
+
ABBBBFBBBDBBGGGGGGGGGGGHHHHGGHHGHHHHHHHFDFHGHHHFFGEFHHHHHHHHHHHHHHHHHGGEGGHGGGGGGGHHHHHGHHHHHHHHHHGHHGFGHHGGHHHHHHGGGGGHHHGHHHHHFFFHHHBGFCDFGGHGG??GGC
@M02034:409:000000000-BFKT7:1:1107:17331:6147 1:N:0:24
AAAGTCGAGGTGCCTAACGTGGCAACCCAGACTAATAAGAATGTTGGTGGTGTAGAGCTTCCTGTAGCCGCATGGCGTTCGTACTTAAATATGGAACTAACCATTCCAATTTTCGCTGTCTCTTATACACATCTCCGAGCCCAC
+
AAAAAFA1A1>AFGGDE1AFCFCHHHHGGAEFHFFH2AFH1BADGGEEFE/BAFGHGHHE1FGGDFFFFGG/EEFHEEEGGFHEGFHHHHHHGEDF11DFBG1FGF2EEGBGG2EEAEGHFDFHFFGHBFFGGD1GF?/>/CAF
@M02034:409:000000000-BFKT7:1:1107:6773:6149 1:N:0:24
AAAGTCGAGGTGCCTAAAGTGGCAACCCAGACTCCGTCTGATGTTGGTGGTGTAGAGCTTCCTGTAGCCGCATGGCGTTCGTACTTAAATATGGAACTAACCATTCCAATTTTCGCTGTCTCTTATACACATCTCCGAGCCCACGAGACC
+
CBCCCFBBCCCCGGGGGGGGGGGHHHHGGHHGHB3EABGF5FGHHHHGGGGFHHHHHHHHHHHHHHHHHGGGGGHHGGGGGGHHHHHHHHHHHGHHGHHHHHHHHHHHHHHHHHGGGEGHHGHHFHGHHHHHHHHGGCFGGGHGGGGGGE
@M02034:409:000000000-BFKT7:1:1107:20336:6153 1:N:0:24
AAAGTCGAGGTGCCTAAAGTGGCAACCCAGACTTAGTCGTGGGTTG
+
AAAAAFAABBAAFGGGGGGGGGGFGCH2FF223D5D552AB2AE2E
@M02034:409:000000000-BFKT7:1:1107:19016:6164 1:N:0:24
AAAGTCGAGGTGCCTAAAGTGGCAACCCAGACTAAGACTCCTGTTGGTGGTGTAGAGCTTCCTGTAGCCGCATGGCGTTCGTACTTAAATATGGAACTAACCATTCCAATTTTCGCTGTCTCTTATACACATCTCCGAGCCCACGAGACC
+
CCCCCFCCCCCCGGGGGGGGGGFHHHHGGHHGHH3FFFHHFGHGEHGGCAFFAFG5BAGFDGHFGDE5AEEAEEE1>E/FE>21?@GD3FG4@@33BGHF313B3?GGBGGHHDEFGGEF4?FGDF4FHHG2BDHBFC@@CEG/<@@DDF
@M02034:409:000000000-BFKT7:1:1107:5204:6171 1:N:0:24
AAAGTCGAGGTGCCTAAAGTGGCAACCCAGACTAATAAGGGGGTGTAGAGCTTCCTGTAGCCGCATGGCGTTCGTACTTAAATATGGAACTAACCATTCCAATTTTCGCTGTCTCTTATACACATCTCCGAGCCCACGAGACCAGAGAGG
+
3AABBFABCCBCGGGGGGGGGGGHHHHGGHHGHHHHHHHGHGGGGGHHGFFHFGFHHHHHHHGGGGEHFGFGGGEGFGHHHFHHHHHFGCGHHHFBHHHHG4BGHHHGGGGGHHHHHHHGGFHFFGHHBEGGGGGEGCGGGGGHHHAGGG
@M02034:409:000000000-BFKT7:1:1107:12748:6194 1:N:0:24
AAAGTCGAGGTGCCTAAAGTGGCAACCCAGACTCATAATATGTTGGTGGTGTAGAGCTTCCTGTAGCCG
+
BCCCCFABBCBBGGGGGGGGGGGHHHHGGHHGH33DGHHH5GAFFHAFEAC13A5B5FG5FEGG5A5FE
@M02034:409:000000000-BFKT7:1:1107:20604:6194 1:N:0:24
AAAGTCGAGGTGCCTAAAGTGGCAACCCAGACTGAGCTGCGGGTTGGTGGTGTAGAGCTTCCTGTAGCCGCATGGCGTT
+
?AAABFBBBBBBGGGGCDGFGGGHHHHGGHHGHF3FEHHHEGG?FECEFCEFA3FADEGGDEHGE5@BFEG?FE11>?>
@M02034:409:000000000-BFKT7:1:1107:12812:6208 1:N:0:24
AAAGTCGAGGTGCCTAAAGTGGCAACCCAGACTCCGTCTCGTGTTGGTGGTGTAGAGCTTCCTGTAGCCGCATGGCGTTCGTACTTAAATATGGAACTAACCATTCCAATTTTCGCTGTCTCTTATACACATCTCCGAGCCCACGAGACC
+
CCCCCFCBBCBCGGGGGGGGGGGHHHHGGHHGHHHGHHHHHGHHHHHGGGGFHHHGHHHHHHHHHHHHHGGEGFHGGGGGGGHHHHHGHHHHHHFHHHHHHHHHHHHHHHHHHHGGGGGHHHHHHHHHHFHHHHHFG?DGGGHGGCDGGF
@M02034:409:000000000-BFKT7:1:1107:23624:6217 1:N:0:24
AAAGTCGAGGTGCCTAAAGTGGCAACCCAGACTAGTCAGCAGGTTGGTGGTGTAGAGCTTCCTGTAGCCGCATGGCGTTCGTACTTAAATATGGAACTAACCATTCCAATTTTCGCTGTCTCTTATACACATCTCCGAGCCCACGAGACC
+
BBCCBFCBCCCCGGGGEGGFGGGHHHHGGHHGHHHHHHHGFHHFGHGGFGEGHGHHGHHHHHHHHDGGHGGEGGHHGGGGGGHHHHGGHHHHHHFFHHHGHHGGHHGHHHHHHGGGGGGGHHHHHHHHHHHGFHFFB@FGGGGGGGGAEF
@M02034:409:000000000-BFKT7:1:1107:6842:6222 1:N:0:24
AAAGTCGAGGTGCCTAAAGTGGCAACCCAGACTACGGAGCTGGTTGGTGGTGTAGAGCTTCCTGTAGCCGCATGGCGTTCGTACTTAAATATGGAACTAACCACTCCAATTTTCGCTGTCTCTTATACACATCTCCGAGCCCACGAGACC
+
BBBBBFBBDBBBGGGGGGGFGGGHHHHGGHGGHGHGGEGGGHHGHGGEFGEFGHHFHGHHHHFHHHHHHGGGGGHHEEGGGGHHHGHFHHHHHHFHFHGHGHHGFGFHHHHHHHGGGFGHGHHHHHGGFFFFGHHHG/DFCFGE@@DGGG
@M02034:409:000000000-BFKT7:1:1107:26322:6246 1:N:0:24
AAAGTCGAGGTGCCTAAAGTGGCAACCCAGACTCATTAGACTGTTGGTGGTGTAGAGCTTCCTGTAGCCGCATGGCGTTCGTACTTAAATATGGAACTAACCATTCCAATTTTCGCTGTCTCTTATACACATCTCCGAGCCCACGAGACC
+
BBCCCFCCCCABGGGGGFGFGGGHHHHGGHHGHGHHCEBGHGHGHHGGFGEFHHHHHHHHHHHHHGHHHGGEFGHHGGGGGGHHHHGHHHHHHHHHHHHHGHHHHHFHHHHHHHGGGGGGHGHHDHHHGFHHHHHHGFCGGGHGGFFCFF
@M02034:409:000000000-BFKT7:1:1107:21061:6268 1:N:0:24
AAAGTCGAGGTGCCTAAAGTGGCAACCCAGACTAATAGTAAGGTTGGTGGTGTAGAGCTTCCTGTAGCCGCATGGCGTTCGTACTTAAATATGGAACTAACCATTCCAATTTTCGCTGTCTCTTATACACATCTCCGAGCCCACGAGACC
+
CCCCCFCCCCCCGGGGGGGFGGGHHHHGGHHGHHHHHHHHFGHGHHGEFDEFHGHHHHHHHHGHHHHHHGGEGGHHGGGGGGHHHHHGHHHHHHHHFHHHHHHHHHGHFGGHHHGGGGGHHHHHGHGHHHHHHHHFF?DCCFHGFCFGGF
@M02034:409:000000000-BFKT7:1:1107:11950:6271 1:N:0:24
AAAGTCGAGGTGCCTAAAGTGGCAACCCAGACTCATAGGAATGTTGGTGGTGTAGAGCTTCCTGTAGCCGCATGGCGTTCGTACTTAAATATGGAACTAACCATTCCAATTTTCGCTGTCTCTTATACACATCTCCGAGCCCACGAGACC
+
CCCCCFABBBBBGGGGGGGGGGGHHHHGGHHGGHHHFHHHHHHHHHHEGGEFHHHGHHHHHHHHHHHHHGGFGGHHGGGGGEHHHHHHHHHHHFGHFGHHHHHHHGHGFHHHHHGGGGGHHFGHHHGHHGDGHHHGGGG?@FCFGGCGAF
@M02034:409:000000000-BFKT7:1:1107:15963:6274 1:N:0:24
AAAGTCGAGGTGCCTAAAGTGGCAACCCAGACTGTTACTAATGTTGGTGGTGTAGAGC
+
BBBBAFABDBBBGGGGGGGGGGGHHHHGGHGAEB3DG5D55DFGFHE222BA13D555
@M02034:409:000000000-BFKT7:1:1107:13016:6279 1:N:0:24
AAAGTCGAGGTGCCTAAAGTGGCAACCCAGACTCATATTAATGTTGGTGGTGTAGAGCTTCCTGTAGCCGCATGGCGTTCGTACTTAAATATGGAACTAACCATTCCAATTTTCGCTGTCTCTTAACACATCTCCGAGCCCACGAGACCA
+
BBCCCFCBBCCCGGGGGGGGGGGHHHHGGHHGHHHHHHHHHHHHHHHGGFGFHGHGHHHHHHHHHHHHHGGEGGHFEFGGGGHHHHHGGHHGHHFGHHHHFFGGHHGFFGGHHHGGGGGHGHGHHGGHHHGHHHHGDGGGAFFGGGCFGF
@M02034:409:000000000-BFKT7:1:1107:5186:6295 1:N:0:24
AAAGTCGAGGTGCCTAAAGTGGCAACCCAGACTAAGCGGACTGTTGGTGGTGTAGAGCTTCCTGTAGCCGCATGGCGTTCGTACTTAAATATGGAACTAACCATTCCAATTTTCGCTGTCTCTTATACACATCTCCGAGCCCACGAGACC
+
BCBCBFCCCCBCGGGGGGGGGGGHHCHEGHEGHHHHHGGGGGHHHHHEFGEFGFHFHHHHHHHHHGGGHGGGGGGGGGGGGGHHHHHHHHHHHHFFFHHGHGFHHGHHFHHHHHGGGGGGHFHHGHFFBGHHHHHFG/CCGFHFGGGGGF
@M02034:409:000000000-BFKT7:1:1107:13013:6296 1:N:0:24
AAAGTCGAGGTGCCTAAAGTGGCAACCCAGACTCATATTAATGTTGGTGGTGTAGAGCTTCCTGTAGCCGCATGGCGTTCGTACTTAAATATGGAACTAACCATTCCAATTTTCGCTGTCTCTTAACACATCTCCGAGCCCACGAGACCA
+
ABBABFAABBBBGGGGGGGG5FFHGHHGGAAFHHFGHHGHFGAEGHFEF?EF1FFBGHHHHHGGHHGGFGGEEEGHGGGGGGHHHHHHHHGHHEDGHHGFFFGHGHHHGHHHHEEGGFABGFHHHHGHGFGHHGF?CCGGFGGGG@EGGF
@M02034:409:000000000-BFKT7:1:1107:15943:6301 1:N:0:24
AAAGTCGAGGTGCCTAAAGTGGCAACCCAGACTGATGATAATGTTG
+
BBBBBFBBBBBBGGGGGGGGGGGHHHHGGHHGHGC555D55D555F
@M02034:409:000000000-BFKT7:1:1107:17323:6306 1:N:0:24
AAAGTCGAGGTGCCTAAAGTGGCAACCCAGACTAATAAGCATGTTGGTGGTGTAGAGCTTCCTGTAGCCGCATGGCGTTCGTACTTAAATATGGAACTAACCATTCCAATTTTCGCTGTCTCTTATACACATCTCCGAGCCCACGAGACC
+
CCCCCFCCCCBBGGGGGGGGGGGHHHHGGHHGHHHHHHHHHHHHHHHEGGFFHHFFHHHHHGHGHHHHGGGFGGHHGGGGGGHHHHHHHHHHHHFHHHHHHHHHHHHHGHHHHGGGGGGHHHHHHHFHHHHHHHHHGCFCGFGGGGGGGE
@M02034:409:000000000-BFKT7:1:1107:24855:6307 1:N:0:24
AAAGTCGAGGTGCCTAAAGTGCAACCCAGACTCATCGTATGGTTGGTGGTGTAGAGCTTCCTGTAGCCGCATGGCGTTCGTACTTAAATATGGAACTAACCATTCCAATTTTCGCTGTCTCTTATACACATCTCCGAGCCCACG
+
BBBBBFBBBBBBGGGGGGGGGGBGCHG2GGEBGGHHHAC3GBBFFGEFE1FGFE5ADBG5GDGHHHDGEA0EEHA>BE?EEFG?F@GHG4GFGBFBF3FGH?GG?GFGHHHH4E?/EEDG??G?F?B?GBF?B1FA/C/BF//<
@M02034:409:000000000-BFKT7:1:1107:17760:6312 1:N:0:24
AAAGTCGAGGTGCCTAAAGTGGCAACCCAGACTCCGTGTCGGGTTGGTGGTGTAGAGCTTCCTGTAGCCGCATGGCGTTCGTACTTAAATATGGAACTAACCATTCCAATTTTCGCTGTCTCTTATACACATCTCCGAGCCCACGAGACC
+
BBBABFABDBABGGGGGGGFGGGGFHHGGHGGHHHGHGHFFGEHFGGEFGEFGFHHHGHHHFHHGHHHHGGFGGHHGGGGGGFHHHHHHHHHHGHGHHHHHHHHHHHHHHHHHHGGGGGGHHFHHHHHHHFHFHGGF>DCGGHGFCCDGF
@M02034:409:000000000-BFKT7:1:1107:9630:6324 1:N:0:24
AAAGTCGAGGTGCCTAAAGTGGCAACCCAGACTAAGAAGAAGGTTGGTGGTGTAGAGCTTCCTGTAGCCGCATGGCGTTCGTACTTAAATATGGAACTAACCATTCCAATTTTCGCTGTCTCTTATACACATCTCCGAGCCCACG
+
AAABBFB@DBA4BGGBCBFFGGGHFGFEFHHGGFGHFHHCBFHHGFCGGGGFHGHFDHHHBHHHF5DFGGGCFGGHGEGGGG2FGFEGFHGHHBFDFH33FGHHFEHFFHGHHHGGGFAB4EGFEH2B2FDGFHGHD//<>//?>
@M02034:409:000000000-BFKT7:1:1107:20523:6328 1:N:0:24
AAAGTCGAGGTGCCTAAAGTGGCAACCCAGACTGCGGTGAATGTTGGTGGTGTAGAGCTTCCTGTAGCCGCATGGCGTTCGTACTTAAATATGGAACTAACCATTCCAATTTTCGCTGCTCTTATACACATCTCCGAGCCCACGAGACCA
+
ABABBFBBBBABGGGGGGGFGFGFGGHGGHHGHHHEFEEEGHHHHHHEFEEFGGGGGHHHHHHHHHHHHGGGGGHHGFGGGFGHHHHFHHHHHHDGFHGHHHHHHHHHHHHHHHGGGGGHGHHFHHGHGFGHHHHG@FGGGHGG?FGGFF
@M02034:409:000000000-BFKT7:1:1107:9603:6330 1:N:0:24
AAAGTCGAGGTGCCTAAAGTGGCAACCCAGACTAAGAAGAAG
+
AA?AAFAADDAAGGG1B1FGGGGGHHHGA0CFHFFGGBGB0B
@M02034:409:000000000-BFKT7:1:1107:21840:6338 1:N:0:24
AAAGTCGAGGTGCCTAAAGTGGCAACCCAGACTAAGAAGGGGGTTGGTGGTGTAGAGCTTCCTGTAGCCGCATGGCGTTCGTACTTAAATATGGAACTAACCATTCCAATTTTCGCTGTCTCTTATACACATCTCCGAGCCCCCGAGAC
+
>3AB>BA3A2AAGGGGBBFDGGGGHHHGGHHGHHGHHHHGGGC0AECEFDBFGHHFGFFGFHHGFEGFHGGGG?FGCFCFEAGFGEGF3EFGF3?3CFFCGG?FHGGFHHFHHHCD/AGFHGHF1F2GDGBCFGDDGCGCC/.<<<-<C
@M02034:409:000000000-BFKT7:1:1107:8084:6349 1:N:0:24
AAAGTCGAGGTGCCTAAAGTGGCAACCCAGACTAAGAGTCATGTTGGTGGTGTAGAGCTTCCTGTAGCCGCATGGCGTTCGTACTTAAATATGGAACTAACCATTCCAATTTTCGCTGTCTCTTATACACATCTCCGAGCCCACGAGACC
+
BBBBAFCBCCABGGGGGGGGGGGHHHHGGHHGHHHHHHHHHHHHHHHFFGEFGHHHHHHHFHHHHHHHHGGGGGHHGEGGGFHHHHHHHHHHHHGHHHHHHHHHHHGHHHHHHHGGGGGHHHHHHHHHHHEHHHHHFCGGGGHGGGGGGG
@M02034:409:000000000-BFKT7:1:1107:20235:6353 1:N:0:24
AAAGTCGAGGTGCCTAAAGTGGCAACCCAGACTGGGTGGGGGGTTGGTGGTGTAGAGCTTCCTGTAGCCGCATGGCGTTCGTACTTAAATATGGAACTAACCATTCCAATTTTCGCTGTCTCTTATACACATCTCCGAGCCCACGAGACC
+
ABAABFBBBB>AGGGGGGGGGGGGHHHGGHDGHHHFBECGGCFBCCGDFD?FFFHFHHHHHHHFGFGGHGGGGGHHGFGGGGFHHHHGHHFHGG0CGHHFHHHHHHHHHHHHGGGGGGGFGGGGGGGGFFFGGGFGGA?DCFFFFFFFFF
@M02034:409:000000000-BFKT7:1:1107:7913:6358 1:N:0:24
AAAGTCGAGGTGCCTAAAGTGGCAACCCAGACTAAGAATTATGTTGGTGGTGTAGAGCTTCCTGTAGCCGCATGGCGTTCGTACTTAAATATGGAACTAACCATTCCAATTTTCGCTGTCTCTTATACACATCTCCGAGCCCACGAGACC
+
CCCCBFBABCCBGGGGG4FGGGGHHHHGGHHGHHHHFDFGFGFFGHGEFFEFHFHGHHHHHHHHHHHHHGGGFGHHGGGGGGBEFGGFGHGHHHGFHHFBFGFFHGFHGHHHHHGGGGGHHHHHHHHHEFHHHHDFGCCGCFEGC@FFGG
@M02034:409:000000000-BFKT7:1:1107:8833:6360 1:N:0:24
AAAGTCGAGGTGCCTAAAGTGGCAACCCAGACTAAGAAGAAGGTTGGTGGTGTAGAGCTTCCTGTAGCCGCATGGCGTTCGTACTTAAATATGGAACTAACCATTCCAATTTTCGCTGTCTCTTATACACATCTCCGAGCCCACGAGACC
+
BCCCCFCCCCBCGGGGGGGGGGGHHHHGGHHGHHHHHHHHHHHHHHGGGGEFHHHHHHHHHHHHHHHHHGGGGGHHGGGGGGHHHHHHHHHHHHHHHHHHHHHHHHHHHHHHHHGGGGGHHHHHGHHHGHFHHHHHGDGGGGHGGGGGGG
@M02034:409:000000000-BFKT7:1:1107:11490:6365 1:N:0:24
AAAGTCGAGGTGCCTAAAGTGGCAACCCAGACTCGTAGGAATGTTGGTGGTGTAGAGCTTCCTGTAGCCGCATGGCGTTCGTACTTAAATATGGAACTAACCATTCCAATTTTCGCTGTCTCTTATACACATCTCCGAGCCCACGAGACC
+
BBBBBFBABBBBFGGG4EGGGGGHHHHGGGHGHHGHGGGHHHHHHHHGGEEFGFHHHGHHHGHHHHHHHGGEFGHCFGGGGGHHHHHFHHHHHHFHHHHHHHHHHHGHHHHHHFFGGFGHHHHHGHGB3CGFHHHFF/BCFFHG/@DGGE
@M02034:409:000000000-BFKT7:1:1107:7906:6374 1:N:0:24
AAAGTCGAGGTGCCTAAAGTGGCAACCCAGACTAAGAATTATGTTGGTGGTGTAGAGCTTCCTGTAGCCGCATGGCGTTCGTACTTAAATATGGAACTAACCATTCCAATTTTCGCTGTCTCTTATACACATCTCCGAGCCCACGAGACC
+
AB@BBFBBBBABGGGFGGGFGGGFHHHECGAFHFHHFHHHEGHDGGHGGGBFGFHGHHHGHHHHHHHGHGGCGGHHGGGGFECGGHFBFGFHHH3FGGGGGF3BFFF4?FFHHHEFGFDFHHHHHFHHFHEHFEGFG/?CDFEF?BDDDG
@M02034:409:000000000-BFKT7:1:1107:7927:6376 1:N:0:24
AAAGTCGAGGTGCCTAAAGTGGCAACCCAGACTAAGAATTATGTTGGTGGTGTAGAGCTTCCTGTAGCCGCATGGCGTTCGTACTTAAATATGGAACTAACCATTCCAATTTTCGCTGTCTCTTATACACATCTCCGAGCCCACGAGACC
+
AAABBFAADBABGGGGGGGFGGGHHHHGGHHGHHHHHHHHHHHHHHHGGGEFHHHHHHHHHHHHHGHHHGGGGGHHGGGGGFHHHHHGHHHHGHHGHHFFHHFHHHGGHHHHHHGGGGGGHHHHHHHGHHFHHHHHGGGGGGHGCCGGDF
@M02034:409:000000000-BFKT7:1:1107:12504:6381 1:N:0:24
AAAGTTCGAGGTGCCTAAAGTGGCAACCCAGACTAAGACTAAGGTTGGTGGTGTAGAGCTTCCTGTAGCCGCATGGCGTTCGTACTTAAATATGGAACTAACCATTCCAATTTTCGCTGTCTCTTATACACATCTCCGAGCCCACGAGAC
+
BBBCAFFBBFDAGGGGGGGGGGGGGHHHGGHHGHHFHHHHHFHHGHHGFGGEGHFHGGFHHHHGHGHHHDEECFGHHGGGGGEHHHHHHGHHHHHFFBGHGHHHHHHHHGGHHHHFEEGEFHHHHGHHDFFHHGHHHFFGFGGHEGGGGC
@M02034:409:000000000-BFKT7:1:1107:11397:6383 1:N:0:24
AAAGTCGAGGTGCCTAAAGTGGCAACCCAGACTACGATGAAGGTTGGTGGTGCAGAGCTTCCTGTAGCCGCATGGCGTTCGTACTTAAATATGGAACTAACCATTCCAATTTTCGCTGTCTCTTATACACATCTCCG
+
ABCCCFBBBCCCGGGGGGGGGGGHHHHGGHHGHGFG2FFGHGHHGHCAA1ECG3F5ABBAAGGGFGEDDEE0FE11>E>F1?2?FDF3@FGFGB33BFGHB03B?4F44D3FF4//EE<F4FFB333DB222BFH2?
@M02034:409:000000000-BFKT7:1:1107:24266:6386 1:N:0:24
AAAGTCGAGGTGCCTAAAGTGGCAACCCAGACTAAGCATCCTGTTGGGGGTGTAGAGCTTCCTGT
+
BC3AAFBCCCCCGGGGGGGFGGGHHHHGGHHGH3A3B55B3FHHF322A0EA03D5A53B5BF@5
@M02034:409:000000000-BFKT7:1:1107:17431:6386 1:N:0:24
AAAGTCGAGGTGCCTAAAGTGGCAACCCAGACTGCTGAGGGTGTTGGTGGTGTAGAGCTTCCTGTAGCCGCATGGCGTTCGTACTTAAATATGGAACTAACCATTCCAATTTTCGCTGTCTCTTATACACATCTCCGAGCCCACGAGACC
+
ABBBCFCCCCBBGGGGGGGGGGGHHHHGGHHGHHHHHFHGGEFFGHHGGGEFHHHGHHHHHHHHHHHHHGGFGGHHGGGGGGHHHHHHHHGHHBDGFHHHHHHHHHHHHHHHHHGGGGGFFHHHHHHHHHHHHHHGD/@?CGHGGGGGGG
@M02034:409:000000000-BFKT7:1:1107:11410:6395 1:N:0:24
AAAGTCGAGGTGCCTAAAGTGGCAACCCAGACTACGATGAAGGTTGGTGGTGCAGAGCTTCCTGTAGCCGCATGGCGTTCGTACTTAAATATGGAACTAACCATTCCAATTTTCGCTGTCTCTTATACACATCTCCGAGCCCACGAGACC
+
AAABAFBBCCABGGGGGGGFGGGHHHHGGHHGHHHGGHGHHHHFGHGEFGFFGFHHHGHHHHHHHGHHHGGGGGHGGGGGGGHHHHGHHHGHHEHFHHGFHHGHHHHHHHHHHGGGGEAFFFGHHHGHFGEFCGFHG@C@CFEGCGGAFG
@M02034:409:000000000-BFKT7:1:1107:6447:6396 1:N:0:24
AAAGTCGAGGTGCCTAAAGTGGCAACCCAGACTTTGCATACTGTTGGTGGTGTAGTGCTTCCTGTAGCCGCATGG
+
ABABBFAABDA?GGGGFGFGGGGHHHHGGGHGHFHHCBGB3FHGFGF222BF1AD53AAB5FGB55A5BAE0EAC
@M02034:409:000000000-BFKT7:1:1107:23633:6398 1:N:0:24
AAAGTCGAGGTGCCTAAAGTGGCAACCCAGACTCAGCGTCCTGTTGGTGGTGTAGAGCTTCCTGTAGCCGCATGGCGTTCGTACTTAAATATGGAACTAACCATTCCAATTTTCGCTGTCTCTTATACACATCTCCGAGCCCACGAGACC
+
BB@ABFAADBAAGGGGGGGFGGGHHHHGGHHGHGHHHGGGGGHHHHHAFEEFHDGHHHHHHHHHHHHBEEGEGGHHGEEFEEFGHHH33B4FGHFBFGHEH0FGFGFFHHHHHFEEFGGHHGHHHHHHHHGHHHGFC>BF<CGEDCGGFG
@M02034:409:000000000-BFKT7:1:1107:18222:6401 1:N:0:24
AAAGTCGAGGTGCCTAAAGTGGCAACCCAGACTAAGAAGAATGTTGGTGGTGTAGAGCTTCCTGTAGCCGCATGGCGTTCGTACTTAAATATGGAACTAACCATTCCAATTTTCGCTGTCTCTTATACACATCTCCGAGCCCACGAGACC
+
CCCCBFCCCCABGGGGGGGGGGGGHHHGGHHGHHHHHHHHHHHHHHHEFGEFHHHHHHHHHHHHGGHGGGGGGGHHGGGGGGHHHHHHHHHHHHHHHHGHHHHHHHFGHHHHHHGGGGGHHHHHHHHHGHEHFGHHGGGFCGHGGGGGGE
@M02034:409:000000000-BFKT7:1:1107:16323:6403 1:N:0:24
AAAGTCGAGGTGCCTAAAGTGGCAACCCAGACTAATAATCAGGTTGGTGGTGTAGAGCTTCCTGTAGCCGCATGGCGTTCGTACTTAAATATGGAACTAACCATTCCAATTTTCGTGTCTCTTATACACATCTCCGAGCCCACGAGACCA
+
ABBCBFCCCCCCGGGGGGGGGGGHHHHGGHHGHHHHHHHHHHHHHHGFFGEFGHHHHHHHHHHHHHHHHGGGGGHHGGGGGGHHHHHHHHHHHHHGHHHGHHHHHHHHHHHHHHGHGHHHHHHHHGFHHGGHHHHGGGGGGHGGGGGGGG
@M02034:409:000000000-BFKT7:1:1107:5640:6411 1:N:0:24
AAAGTCGAGGTGCCTAAAGTGGCAACCCAGACTCTGTAGCCTGTTGGTGGTGTAGAGCTTCCTGTAGCCGCATGGCGTTCGTACTTAAATATGGAACTAACCATTCCAATTTTCGCTGTCTCTTATACACATCTCCGAGCCCACGAGACC
+
BCCCCFBCCCBCGGGGGGGGGGGHHHHGGHGGHHHHHHHHHHHHHHHGGGEFHHHHHHHHHHHHHHHHHGGGGGHHGGGGGGHHHHHHHHHHHHGHHHGHHHGHHHHHHHHHHHGGGGGHHGHHHHGHGHGHHHHHG@?DGGHGGGFADG
@M02034:409:000000000-BFKT7:1:1107:10646:6417 1:N:0:24
AAAGTCGAGGTGCCTAAAGTGGCAACCCAGACTGAGAAGAAGGTTGGTGGTGTAGAGCTTCCTGTAGCCGCATGGCGTTCGTACTTAAATATGGAACTAACCATTCCAATTTTCGCTGTCTCTTATACACATCTCCGAGCCCACGAGACC
+
BCBABFCCBCABGGGGGGGGGGGHHHHGGHHGHHFHHHHHHHHHHHGGGGEFGFHBHHHHHHHHHHHHHGGEGGHHGEGGFEGHHHHHHHGHHHDFHHHHHFHHHHHFHHHHHHGGGFEHFHHHGHGHHFHHHHHHFCGGGGHGGGGGGF
@M02034:409:000000000-BFKT7:1:1107:19752:6418 1:N:0:24
AAAGTCGAGGTGCCTAAAGTGGCAACCCAGACTCAGATGCTGGTTGGTGGTGTAGAGCTTCCTGTAGCCGCATGGCGTTCGTACTTAAATATGGAACTAACCATTCCAATTTTCGCTGTCTCTTATACACATCTCCGAGCCCACGAGACC
+
CCBBCFBBBCBAGGGGGGGGGGGHHHHGGHHGHHHHHHHHHHHGHGGEFGEFGHHGGHHHHHHHGHHHHGGGGGHHGGGGGGHHHHGGHHHHHHHGHHGHHHGHHGHHHHHHHHGGGGGFHFHHHHGHFGDHHHFGFCCCGGHGGGGGGF
@M02034:409:000000000-BFKT7:1:1107:14302:6419 1:N:0:24
AAAGTCGAGGTGCCTAAAGTGGCAACCCAGACTTCTACGCCGGTTGGTGGTGTAGAGCTTCCTGTAGCCGCATGGCGTTCGTACTTAAATATGGAACTAACCATTCCAATTTTCGCTGTCTCTTATACACATCTCCGAGCCCACGAGACC
+
BBBBBFBBBBABGGGGGGGGGGGHHHHGGHHGHHHHHGGGGGCEEE?FEGEFEGHFFHHHFHHHHGHHHGGGGGHHGGGGGGHHHHHEHHGHHDEDGHHHHHGHHHHHDGGHHHGGGCGGHHHGHHHFFHEHFFDGG@CGGGHGG?DAAA
@M02034:409:000000000-BFKT7:1:1107:14037:6435 1:N:0:24
AAAGTCGAGGTGCCTAAAGTGGCAACCCAGACTCCGACGCTTGTTGGTGGTGTAGAGCTTCCTGTAGCCGCATGGCGTTCGTACTTAAATATGGAACTAACCATTCCAATTTTCGCTGTCTCTTATACACATCTCCGAGCCCACGAGACC
+
CCCCCFBCCCCCGGGGGGGGGGGHHHHGGHHGHHBF2EGGDCGHHHHGGGFGHHHHHHHHHHHHHHHHHGGGGGHHGGGGGGHHHHHHHHHHHFGHHHHHHHHHHHGHFHHHHHGGGGGHHHHHHHHHHHGHHHHHGFGGGGHGGGGGGG
@M02034:409:000000000-BFKT7:1:1107:7195:6439 1:N:0:24
AAAGTCGAGGTGCCTAAAGTGGCAACCCAGACTGTTACTCATGTTGGTGGTGTAGAGCTTCCTGTAGCCGCATGGCGTTCGTACTTAAATATGGAACTAACCATTCCAATTTTCGCTGTCTCTTATACACATCTCCGAGCCCACGAGACC
+
BBCCAFBCBCABGGGGGGGGGGGGHHHGGHHGHHHHHHHHHHHGHHHGFGEFFFHFHHHHFGHHFFFFGGGGGGHFGGGGGGHEHHHGHHGHGFFBGHGHHGHHEFHFHHHHHHGGGGGFHFHHFHFHFHFHHHFHFBCDCFHGGGGGCF
@M02034:409:000000000-BFKT7:1:1107:16397:6450 1:N:0:24
AAAGTCGAGGTGCCTAAAGTGGCAACCCAGACTGCGCCGCCTGTTGGTGGTGCAGAGCTTCCTGTAGCCGCATGGTGTT
+
CCCCCFBBBCCCGGGGGGGGGGGHHHHGGHHDFBCFEEEE0EHHFH1A11EA33D5A33A5B@@B5@53?E/BA?3B1>
@M02034:409:000000000-BFKT7:1:1107:7476:6453 1:N:0:24
AAAGTCGAGGTGCCTAAAGTGGCAACCCAGACTAATACGACGGTTGGTGGTGTAGAGCTTCCTGTAGCCGCATGGCGTTCGTACTTAAATATGGAACTAACCATTCCAATTTTGCTGTCTCTTATACACATCTCCG
+
BBAABFABBBABGGGGGGGGGGGFHHHGGHHGHHHHHHHGGGGEGGGGGGEFFFGFHHHHFHHHHHGHHGGGGGHHGEEGFFHHHHHHHHHHHHFFGHHHGHHHHHGGEHHHHHHHHHHHGHHHDFFH22BFD22?
@M02034:409:000000000-BFKT7:1:1107:19895:6455 1:N:0:24
AAAGTCGAGGTGCCTAAAGTGGCAACCCAGACTAAGAGGTCGGTTGGTGGTGTAGAGCTTCCTGTAGCCGCATGGCGTTCGTACTTAAATATGGAACTAACCATTCCAATTTTCGCTGTCTCTTATACACATCTCCGAGCCACGAGACCA
+
AAABADAADDAAGGGG44F6FGGHHGHGGHGGHGFHGHHBFEFE?EF1AEAEAFFAFAGEFCGFGGHFFEFEEEFAEEGGGEHHGHHG3FFHHH3BCGEFBCBGHFFFHGHHHFED/EEBBFFHGFF33BBFFHFF?@CCGFFGF?EDGG
@M02034:409:000000000-BFKT7:1:1107:8265:6456 1:N:0:24
AAAGTCGAGGTGCCTAAAGTGGCAACCCAGACTGATGATCGGGTTGGTGGTGTAGAGCTTCCTGTAGCCGCATGGCGTTCGTACTTAAATATGGAACTAACCATTCCAATTTTCGCTGTCTCTTATACACATCTCCGAGCCCACGAGACC
+
BCCCCFCCCCCCGGGGGGGGGGGHHHHGGHHGHFFGFHGHGGGHGGGGFGEFHHHHHHHHHHHHHGHHHGGGGGHHGGGGGGHHHHHHHHHHHHHGGHGGHHFHHHHHHHHHHHGGGGGHHHHHHHHHGHGHHHGHGCGGGGHGGGGGGE
@M02034:409:000000000-BFKT7:1:1107:14490:6458 1:N:0:24
AAAGTCGAGGTGCCTAAAGTGGCAACCCAGACTAATCAGATGGTTGGTGGTGTAGAGCTTCCTGTAGCCGCATGGCGTTCGTACTTAAATATGGAACTAACCATTCCAATTTTCGCTGTCTCTTATACACATCTCCGAGCCCACGAGACC
+
CCDDCFCCCDBBGGGGGGGGGGGHHHHGGHHGHHHHHHHHHHHHHEGGFDEFADGEHHHHGHHHHFHHHGGEGGHFFEGGGFEGFHHHGHHFHFDDGHHHHGFGHFGFGHHHHEEGGGEGFHHGFHHGHFHHHHHFG@CFGGHGFGGGCF
@M02034:409:000000000-BFKT7:1:1107:20527:6461 1:N:0:24
AAAGTCGAGGTGCCTAAAGTGGCAACCCAGACTGGTGCGTGGGTTGGTGGTGTAGAGCTTCCTGTAGCCGCATGGCGTTCGTACTTAAATATGGAACTAACCATTCCAATTTTCGCTGTCTCTTATACACATCTCCGAGCCCACGAGACC
+
AABBADA3>AABGGGGGGGGGGFHHHHGGHHGHHEHBGEAEE2B1EA111EFF3D5AAGC5FB5F@G@BEE0EAF1>BEFE?BEFDHGHGH4FG33BFFH303BF?G44BDHHFCEGBDFDGFHFFDGF2GFGFFGA?/>/F<FDG-.CC
@M02034:409:000000000-BFKT7:1:1107:11453:6466 1:N:0:24
AAAGTCGAGGTGCCTAAAGTGGCAACCCAGACTCTTACGGGTGTTGGTGGTGTAGAGCTTCCTGTAGCCGCATGGCGTTCGTACTTAAATATGGAACTAACCATTCCAATTTTCGCTGTCTCTTATACACATCTCCGAGCCCACGAGACC
+
ABBCBFBCCCCCGGGGGGGGGGGHHHHGGHHGHHHHHHGGGGGGGHHEFGEFHHHHHHHHHHHHHHHHHGGGGGHHGGGGGGHHHHHHFHHHHHHHGHHHHHGHHHHHGGHHHHGGGGGHHHHHGHFHHHGHHHHHG?GGFGHGGGGG?C
@M02034:409:000000000-BFKT7:1:1107:17584:6475 1:N:0:24
AAAGTCGAGGTGCCTAAAGTGGCAACCCAGACTCCTTGTGCTGTTGGTGGTGTAGAGCTTCCTGTAGCCGCATGGCGTTCGTACTTAAATATGGAACTAACCATTCCAATTTTCGCTGTCTCTTATACACATCTCCGAGCCCACGAGACC
+
CCCCCFBCDCBCGGGGGGGGGGGHHHHGGHHGHHHHHHHHHHHHHHHGGGGFGHHHHHHHHHHHHHHHHGGGGGHHGGGGGGHHHHHHHHHHHHHHHHHHHHHHHHHGHHHHHHGGGGGHHGHHHHHHGHGHFHGHGCDGGGHGGGGGGG
@M02034:409:000000000-BFKT7:1:1107:4888:6484 1:N:0:24
AAAGTCGAGGTGCCTAAAGTGGCAACCCAGACTGGTATGCGGGTTG
+
BBCCCFBBCBBCGGGGGGGGGGGHHHGGGHHGH32FFA352AEG1E
@M02034:409:000000000-BFKT7:1:1107:5847:6495 1:N:0:24
AAAGTCGAGGTGCCTAAAGTGGCAACCCAGACTGAGCGGAGGGTTGGTGGTGTAGAGCTTCCTGTAGCCGCATGGCGTTCGTACTTAAATATGGAACTAACCATTCCAATTTTCGCTGTCTCTTATACACATCTCCGAGCCCACGAGACC
+
BCCCBFCBBCCCGGGGEGGGGGFHHHHGGHGGHHHGFGGGGGGEHGGGFGEFFGGFGHHHFGHHHGGHHGGEEGHHGGGGGFHHHHEGEGDGHEBFFHFGHHHGHEGGFGHHHHGGGGGHHFFHFHDGFFGHHGFFE?GCCFEFG?CCDF
@M02034:409:000000000-BFKT7:1:1107:19585:6495 1:N:0:24
AAAGTCGAGGTGCCTAAAGTGGCAACCCAGACTAGGTGTTTGGTTGGTGGTGTAGAGCTTCCTGTAGCCGCATGGCGTTCGTACTTAAATATGGAACTAACCATTCCAATTTTCGCTGTCTCTTATACACATCTCCGAGCCCACGAGACC
+
CCCCCFCBCCABGGGGGGGGGGGHHHHGGHHGHHHHGHGGHHGGHGGEGGFGHHHHHHHHHHHHHHHHHGGGGGHHGGGGGFHHHHHGHHHHHHHHHHGGHHGHHHHGHHHHHHGGGGGGHHHHHHGHGGFHHHFBEBCCGGGGGGGGGE
@M02034:409:000000000-BFKT7:1:1107:9209:6499 1:N:0:24
AAAGTCGAGGTGCCTAAAGTGGCAACCCAGACTCGGGGTGGGGTTGG
+
ABCCCFCCCCCCGGGGGGGGGGGHHHHGGHGFHHGGGGFGGCGGCG?
@M02034:409:000000000-BFKT7:1:1107:22041:6502 1:N:0:24
AAAGTCGAGGTGCCTAAAGTGGCAACCCAGACTAGGAGGAAGGTTGGTGGTGTAGAGCTTCCTGTAGCCGCATGGCGTTCGTACTTAAATATGGAACTAACCATTCCAATTTTTGCTGTCTCTTATACACATCTCCGAGCCCACGAGACC
+
CCCCCFBCBBBBGGGGGGGGGGGHHHHGGHHGH33EB3EA2EGG3GGEEDFEA3F5EFEFAGHHGDF53EE0EEC1E?>1?E21EFHFGHHFDF3@EEGH303B3?GB?GFHF4>FGF?34BF4E?DFGFG2FGHBD/@C/F/?@<//<F
@M02034:409:000000000-BFKT7:1:1107:5860:6508 1:N:0:24
AAAGTCGAGGTGCCTAAAGTGGCAACCCAGACTGAGCGGAGGGTTGGTGGTGTAGAGCTTCCTGTAGCCGCATGGCGTTCGTACTTAAATATGGAACTAACCATTCCAATTTTCGCTGTCTCTTATACACATCTCCGAGCCCACGAGACC
+
ABAAADAA3D>AGGGGGGGFGFGFFHGGGHGGGHHHGGGGGGGEGCGGFGEFH3GEFGHHHGHHHHHHHGGGGGHHGGGGGGFHHHHHHHFHHHEGHHHHHAFGHHHFHHGHHHGGGBDHFHGFFHHHGFGHHHHHG@/CGGEFGGGG?F
@M02034:409:000000000-BFKT7:1:1107:25524:6508 1:N:0:24
AAAGTCGAGGTGCCTAAAGTGGCAACCCAGACTCAGAGGAAGGTTGGTGGTGTAGAGCTTCCTGTAGCCGCATGGCGTTCGTACTTAAATATGGAACTAACCATTCCAATTTTCGCTGTCTCTTATACACATCTCCGAGCCCACGAGACC
+
CCCCCFBBCCCCGGGGGGGFGGGHHHHGGHHGHH3FGFFHHHGGGHGFGGEFFGHHHHHHHHHHHHHHHGGCGGHGGGGGGEHHHGHHHHFHHHGHGHDGHHFHHHGHHHHHHFGGGGGHHHHHHHGHHHFHHGFBEDFCGGHGGGGGGE
@M02034:409:000000000-BFKT7:1:1107:11905:6509 1:N:0:24
AAAGTCGAGGTGCCTAAAGTGGCAACCCAGACTACTTAGCTTGTTGGTGGTGTAGAGCTTCCTGTAGCCGCATGGCGTTCGTACTTAAATATGGAACTAACCATTCCAATTTTCGCTGTCTCTTATACACATCTCCGAGCCCACGAGACC
+
BBBBBFBBBBABGGGGGGGGGGGHHHHGGGHGHHHHHHHHHHHGHHHEFGEFHHHHHHHHHHHHHHHHHGGGGGHHGGGGGGHHHHHGHHHHHHFFHGGFHHHHHHHGFHHHHHGGGGGHHGHHHHGHHFFHFHHGGDCGGEHGGGGGGG
@M02034:409:000000000-BFKT7:1:1107:23552:6509 1:N:0:24
AAAGTCGAGGTGCCTAAAGTGGCAACCCAGACTTCGCAGAATGTTGGTGGTGTAGAGCTTCCTGTAGCCGCATGGCGTTCGTACTTAAATATGGAACTAACCATTCCAATTTTCGCTGTCTCTTATACACATCTCCGAGCCCACGAGACC
+
CCCCCFCCCCCCGGGGGGGGGGGHHHHGGHHGHHGGGGGGFGGHHHHGEDGG1EH5EHHHHHHHHFHFGEGEGGGFEFGGGFFFHHHHFHHFHH33GHHGHFDGGDEFFGHHHFEGGFFHGHHDDGFFHEHFHFHEDC?CFF/FC/AEGF
@M02034:409:000000000-BFKT7:1:1107:6556:6514 1:N:0:24
AAAGTCGAGGTGCCTAAAGTGGCAACCCAGACTATTAAGGCGGTTGGTGGTGTAGAGCTTCCTGTAGCCGCATGGCGTTCGTACTTAAATATGGAACTAACCATTCCAATTTTCGCTGTCTCTTATACACATCTCCGAGCCCACGAGACC
+
CCCCCFCBCCCCGGGGGGGGGGGHHHHGGHHGHHHHHHHHGGGEEGGEAEAFAAFAFEDFBGFG5@B5FEEEEGF1EEEGG12CGHHHGGFFGH33FCGGBB?B?BF?FGFHF4BDGGB2DGFD3DGDFCGBFGHDB/@@GF/C-@CA.>
@M02034:409:000000000-BFKT7:1:1107:23769:6515 1:N:0:24
AAAGTCGAGGTGCCTAAAGTGGCAACCCAGACTGCTCTTCCTGTTGGTGGTGTAGAGCTTCCTGTAGCCGCATGGCGTTCGTACTTAAATATGGAACTAACCATTCCAATTTTCGCTGTCTCTTATACACATCTCCGAGCCCACGAGACC
+
AABBAFBABBAAGFGGFGGGFGGHHHHGGHHFHHHFHHHHHGHFGHHEFGAFBGGFGFHHFGHGFGGGGECEFGHHGGGGGEHHHHGGHGGHGHGDGHGBBFFHFFBFFHHHHGE>EEDDH4GHBHFGDGFHCGBGC<C/</CGGCG//F
@M02034:409:000000000-BFKT7:1:1107:25274:6519 1:N:0:24
AAAGTCGAGGTGCCTAAAGTGGCCACCCAGACTCCGGGTCCGGTTGGTGGTGTAGAGCTTCCTGTAGCCGCATGGCGTTCGTACTTAAATATGGAACTAACCATTCCAATTTTCGCTGTCTCTTATACACATCTCCGAGCCCACGAGACC
+
AAAAADAABDBAFGGGGGFFGGGHHGHGGHHGHHHGGGGGHGGEGGGEFGFGHHHHGHHHHHHHGGHHHGGEEEHGGGGGGGHHHHGHHHHHHHFFFHGFGHHHHGFHHHHGHHGGGGGGFFHHFFGHEGFHHHFGG@@@FFGE?G?EDF
@M02034:409:000000000-BFKT7:1:1107:14184:6525 1:N:0:24
AAAGTCGAGGTGCCTAAAGTGGCAACCCAGACTGCGGCG
+
AAABAF3AD>AAGGGGFGGGGGGHHHHGGFHCHFHGG2A
@M02034:409:000000000-BFKT7:1:1107:10433:6531 1:N:0:24
AAAGTCGAGGTGCCTAAAGTGGCAACCCAGACTTGTCCGCTGGTTGGTGGTGTAGAGCTTCCTGTAGCCGCATGGCGTTCGTACTTAAATATGGAACTAACCATTCCAATTTTCGCTGTCTCTTATACACATCTCCGAGCCCACGAGACC
+
CDDDCFCCCCCCGGGGGGGGGGGHHHHGGHHGHHHHHHGGGGGHHGGGGGEFHHHHHHHHHHHHHHHHHGGGGGHHGGGGGGHHHHHHHHHHHHHHHHHHHHHHHHGHHHHHHGGGGGGHHHHHHHFHHHHHHHGHGCFGGGHGGGGGGG
@M02034:409:000000000-BFKT7:1:1107:14708:6534 1:N:0:24
AAAGTCGAGGTGCCTAAAGTGGCAACCCAGACTTTTTGGTTTGTTGGTGGTGTAGAGCTTCCTGTAGCCGCATGGCGTTCGTACTTAAATATGGAACTAACCATTCCAATTTTCGCTGTCTCTTATACACACTCCGAGCCCACGAGACC
+
BBBBBFBBBBBBGGGGGGGFGGGHHHGGGHHGHFGGGFG2BBEGHHHGGGEFGHHHHHHHHHHHHHHHHGGGGGHHGGGGGGHHHHHHHHHHHHGHHHHHHHHHHHHHHHHHHHGGGGGHHGHHGHHHGGF/B2FD/>@CGFE?<<CAF
@M02034:409:000000000-BFKT7:1:1107:14200:6534 1:N:0:24
AAAGTCGAGGTGCCTAAAGTGGCAACCCAGACTGCGGAGGTTGTTGGTGGTGTAGAGCTTCCTGTAGCCGCATGGCGTTCGTACTTAAATATGGAACTAACCATTCCAATTTTCGCTGTCTCTTATACACATCTCCGAGCCCACGAGACC
+
CCCCCFCCCCBCGGGGGGGGGGGHHHHGGHHGHHHGGGGGEGHGHHHEFGEFGHHHHHHHHHHHHHHHHGGGGGHHGGGGGFHHHHHHHHHHHHHHGHHHHHGHHHHHHHHHHHGGGGGHHHHHHHHHGHGHHHHHGGFGGGHGGGGGGG
@M02034:409:000000000-BFKT7:1:1107:10027:6536 1:N:0:24
AAAGTCGAGGTGCCTAAAGTGGCAACCCAGACTTATGCGTCGGTTGGTGGTGTAGAGCTTCCTGTAGCCGCATGGCGTTCGTACTTAAATATGGAACTAACCATTCCAATTTTCGCTGTCTCTTATACACATCTCCGAGCCCACGAGACC
+
BCBCCFCCCCABGGGGGGGGGGGHHHHGGHHGHHHHHHGGGGGGGGGEFGEFHHHGHHHHHHHHHHHHHGGGGGHHGGGGGFHHHHHHHHHHHHHHHHGHHHGHHHHGHHHHHGGGGGGHHFHHHHHHHHDHHHHGGCGGGGHGGGGGCF
@M02034:409:000000000-BFKT7:1:1107:18695:6539 1:N:0:24
AAAGTCGAGGTTCCTAAAGTGGCAACCCAGACTAATACGAAGGTTGGTGGTGTAGAGCTTCCTGTAGCCGCATGGCGTTCGTACTTAAATATGGAACTAACCATTCCAATTTTCGCTGTCTCTTATACACATCTCCGAGCCCACGAGACC
+
ABBBBD3AD2A4BFGGFGCGFGGHHHHGGHGFFH3GFGHE2AEGHH?2AEEAEHHHHHHHHHHHHEEGGGE0BEFFGGGGGGGHHHGFFHFHHEHFFHHHHHFGFHGFGGFHHGGGGDEHHHHH1FFHGFHHHEGGD<//@FGG?</CDF
@M02034:409:000000000-BFKT7:1:1107:18716:6540 1:N:0:24
AAAGTCGAGGTGCCTAAAGTGGCAACCCAGACTAATACGAAGGTTGGTGGTGTAGAGCTTCCTGTAGCCGCATGGCGTTCGTACTTAAATATGGAACTAACCATTCCAATTTTCGCTGTCTCTTATACACATCTCCGAGCCCACGAGACC
+
BCCDCFBCCCCCGGGGGGGGGGGHHHHGGHHGHHHHHHHGHGGGGHGGFGEFGHHHHHHHHHHHHGHHHGGGGGHHGGGGGFHHHHHHHHHHHHHHHHHHHHGHHHFHHHHHHHGGGGGHHHHHHHHHGHFHHHHHGCGGGGHGGGGGGF
@M02034:409:000000000-BFKT7:1:1107:22641:6552 1:N:0:24
AAAGTCGAGGTGCCTAAAGTGGCAACCCAGACTTAGACGTGGGTTGGTGGTGTAGAGCTTCCTGTAGCCGCATGGCGTTCGTACTTAAATATGGAACTAACCATTCCAATTTTCGCTGTCTCTTATACACATCTCCGAGCCCACGAGACC
+
AAAABFBADBBAFGGGGGGGFGGHGHHG2GHGHHHHGHGDDGGEGGE?F1BFGGHG5FFHHHHGDFHHHGGGGGHHGGGGGFHHEHHHHHGFBGFFFBFCGGFHHHHHFHHGHGGFGEDHHHGHGHFFHBBFFHGFD?@C@FAF?/<.>F
@M02034:409:000000000-BFKT7:1:1107:22017:6572 1:N:0:24
AAAGTCGAGGTGCCTAAAGTGGCAACCCAGACTTCTCCGACTGTTGGTGGTGTAGAGCTTCCTGTAGCCGCATGGCGTTCGTACTTAAATATGGAACTAACCATTCCAATTTTCGCTGTCTCTTATACACATCTCCGAGCCCACGAGACC
+
CCCCCFABBBC@GGGGGGGGGGGHHHHGGHHGH5FFH5E2AEEHHGHGGGFFHHHHHHHHHHHHHHHHHGGFGGHHGGGGGGHHHHHHHHGHHFHHHHHHHHHHHHGHHHHHHHGGGGGHHHHHFHFHBGHGFHGHGDCGGGHGGF?DGC
@M02034:409:000000000-BFKT7:1:1107:5958:6586 1:N:0:24
AAAGTCGAGGTGCCTAAAGTGGCAACCCAGACTAATAATAAGGTTGGTGGTGTAGAGCTTCCTGTAGCCGCATGGCGTTCGTACTTAAATATGGAACTAACCATTCCAATTTTCGCTGTCTCTTATACACATCTCCGAGCCCACGAGACC
+
ABBBAFBBBBBBGGGGFGGGFGFHHHHGGHGFHHHFHHHHHHHGGHGFFG1FBGHFHHHHHFHHHHHHHGGGGGHHGGGGGGHHHHHHHHHHGHBGHHEFGFFHGGEDGHHHHGGGGGGGHGGHHHFGFGBHFHGFFDCC@FHGGGGGGF
@M02034:409:000000000-BFKT7:1:1107:5235:6594 1:N:0:24
AAAGTCGAGGTGCCTAAAGTGGCAACCCAGACTGATAGTAATGTTGGTGGTGTAGAGCTTCCTGTAGCCGCATGGCGTTCGTACTTAAATATGGAACTAACCATTCCAATTTTCGCTGTCTCTTATACACATCTCCGAGCCCACGAGACC
+
AAAAAFAADDA1BEGB1AGFGGGHHGHGGHHGHHHHHFHG2FGGHHGFFCEGABDAFGHHHGFHHFHHHGCEEFFCEG?F/E0FGFGHHHHHHH11@GFBB01FHGFFHG1GHDEEGE/BGGFGHDGG2FGFHHFF?/B@BFHE?/ACGA
@M02034:409:000000000-BFKT7:1:1107:15826:6600 1:N:0:24
AAAGTCGAGGTGCCTAAAGTGGCAACCCAGACTTAGAATCAGGTTGGTGGTGTAGAGCTTCCTGTAGCCGCATGGCGTTCGTACTTAAATATGGAACTAACCATTCCAATTTTCGCTGTCTCTTATACACATCTCCGAGCCCACGAGACC
+
CBCCCFCCCCBBGGGGGGGGGGGHHHHGGHGGHHHHHHHHHHHHHHGEFGEFGFHFHHHHHHGHHHHHHGGGGGHFGGGGGGHHHHHHGFHHHFFHHHHHHHFHHHHHFHHHHHGGGGGHHHHHGHHHHHFHHHHEG??@DGEEFFD?GF
@M02034:409:000000000-BFKT7:1:1107:17286:6601 1:N:0:24
AAAGTCGAGGTGCCTAAAGTGGCAACCCAGACTGTGTGTTTTGTTGGTGGTGTAGAGCTTCCTGTAGCCGCATGGCGTTCGTACTTAAATATGGAACTAACCATTCCAATTTTCGCTGTCTCTTATACACATCTCCGAGCCCACGAGACC
+
CCCCBFBCCCCCGGGGGGGFGGGHHHHGGHHGHHHHHHHHHHHHHHHGGGGGHHHHHHHHHHHHHHHHHGGGGGHHGGGGGGHHHHHHHHGHHHHFGHHFHHHHHHHHHHHHHHGGGGGHHHHHHHHHFHFHHHFHGFFCGGHGGGGGGG
@M02034:409:000000000-BFKT7:1:1107:5207:6601 1:N:0:24
AAAGTCGAGGTGCCTAAAGTGGCAACCCAGACTGTTGGTAATGTTGGTGGTGTTGAGCTTCCTGTAGC
+
BBBBBFAAD2ABFGGGGGGFGGGHHHHGGHGGHH3D3BE555DG5BFEE2AAA1B5B3D35B55B555
@M02034:409:000000000-BFKT7:1:1107:15813:6611 1:N:0:24
AAAGTCGAGGTGCCTAAAGTGGCAACCCAGACTTAGTCTCCTGTTGGTG
+
AAAAAFA1A>AAGCGG1FAGB1EBFHHGGE0FGED1A2DB1AFHFH//B
@M02034:409:000000000-BFKT7:1:1107:24534:6612 1:N:0:24
AAAGTCGAGGTGCCTAAAGTGGCAACCCAGACTTAGCATTCGGTTGGTGGTGTAGAGCTTCCTGTAGCCGCATGGCGTTCGTACTTAAATATGGAACTAACCATTCCAATTTTCGCTGTCTCTTATACACATCTCCGAGCCCACGAGACC
+
AABAADAAB2AAGFGGF4GFGGGHHHHGGDHGGHHHHHHBGHAFEGGGGGGFHHHHGFHHHGHHHHHFFDEEGB1F@AFG1>FGHFHGFHHHHHFGGHEGFADFGGHGHHFHHHGFGGGHHGHHHHFDGBHGGHHFFCC?CFGFC>/DDF
@M02034:409:000000000-BFKT7:1:1107:11855:6614 1:N:0:24
AAAGTCGAGGTGCCTAAAGTGGCAACCCAGACTAATAAGGTTGTTGGTGGTGTAGAGCTTCCTGTAGCCGCATGGCGTTCGTACTTAAATATGGAACTAACCATTCCAATTTTCGCTGTCTCTTATACACATCTCCGAGCCCACGAGACC
+
CCCCBFCCCCCCGGGGGGGFGGGHHHHGGHHGHHGHHHHHFFHEGHHGFGFFGHHHHHHHHHHHHHHHHGGGGGHHGGGGGGHHHHHHHHHHHHHHGGGGHHHHHHHHHHHHHHGGGGGHHHHHHHHHHHGHHHHHGGGGGGGGGGGGGF
@M02034:409:000000000-BFKT7:1:1107:21752:6618 1:N:0:24
ACAGTCGAGGTGCCTAAAGTGGCAACCCAGACTTCGAGGGAGGTTGGTGGTGTAGAGCTTCCTGTAGCCGCATGGCGTTCGTACTTAAATATGGAACTAACCATTCCAATTTTCGCTGTCTCTTATACACATCTCGG
+
A3>AAF3?D@AAGGGGFCGGGFFFHHHA2A22AFDE2CECGCCFGFEBFEAFHBFDDEFGGFHGHGFFHGG0EFHHC1E1E?BFEGBD3D4GHF3GCFBFHF3BFGG4?FFDGEE<BE?FDHGFBD222?<1<FF0?
@M02034:409:000000000-BFKT7:1:1107:19973:6620 1:N:0:24
AAAGTCGAGGTGCCTAAAGTGGCAACCCAGACTGGGTGTCCGGTTGGTGGTGTAGAGCTTCCTGTAGCCGCATGGCGTTCGTACTTAAATATGGAACTAACCATTCCAATTTTCGCTGTCTCTTATACACATCTCCGAGCCCACGAGACC
+
AAABAFB3ADAAGGGFFGFGGGGFHEGGGHHGHFED3EEGHEGEFGGEFCEFFGHFHFHHHHHHHHGHHGGEGEHHFGGGGEHHHHHHHHGHHFFFFHFHFHFHHHFFFHHGHHGGGCDFHGFHHHGGH2BGCGGFD??C/FHGG??DDA
@M02034:409:000000000-BFKT7:1:1107:21728:6624 1:N:0:24
AAAGTCGAGGTGCCTAAAGTGGCAACCCAGACTTCGAGGGAGGTTGGTGGTGTAGAGCTTCCTGTAGCCGCATGGCGTTCGTACTTAAATATGGAACTAACCATTCCAATTTTCGCTGTCTCTTATACACATCTCCGAGCCCACGAGAC
+
>3AA>BAADBAAFGGGGGGGGGGFHHHGGHHGHFHCHHGABFGBGHGEFGEFHGHFHHFHHGHHHGHFFGEEGACGGGGGGEGHHHHGHHHHHHFHGFF3FHBGHFHHFGHHHHGGGGGFGHHHGHHHHFFHHHFGD/@CGGHGF/-CD
@M02034:409:000000000-BFKT7:1:1107:22619:6631 1:N:0:24
AAAGTCGAGGTGCCTAAAGTGGCAACCCAGACTACTCCGACGGTTGGTGGTGTAGAGCTTCCTGTAGCCGCATGGCGTTCGTACTTAAATATGGAACTAACCATTCCAATTTTCGCTGTCTCTTATACACATCTCCGAGCCCACGAGACC
+
BCABCFCCCCBCGGGGGGGGGGGHHHHGGHHGHHHHHHGGGGGEFGFEFGEFFHHGHHGHHHHHHHHGHGEGGGHHGGGGEEGHHHGFHHFHHFGFFHGHHHHHHFFHGGHHHGGDGGGGHGHHGHFHFGGHGHFFE@FCGECFDGGFGF
@M02034:409:000000000-BFKT7:1:1107:19826:6635 1:N:0:24
AAAGTCGAGGTGCCTAAAGTGGCAACCCAGACTTTGATGTTGGTTGGTGGTGTAGAGCTTCCTGTAGCCGCATGGCGTTCGTACTTAAATATGGAACTAACCATTCCAATTTTCGCTGTCTCTTATACACATCTCCGAGCCCACGAGACC
+
CCDCCFBCBCCDGGGGGGGGGGGHHHHGGHAFHFBGF5A555FEHGFEAEFFFDGEGHHHFHGGHFGGFFG0FGHAEEGGGGFFGHHHGHHHFG33FGHHFE3FFDHFEGHHGDEFGFEGHHHGFFHGHGHHHHHFG?CDCEFGCFGGGE
@M02034:409:000000000-BFKT7:1:1107:20095:6643 1:N:0:24
AAAGTCGAGGTGCCTAAAGTGGCAACCCAGACTACGCCGTAGGTTGGTGGTGTAGAGCTTCCTGTAGCCGCATGGCGTTCGTACTTAAATATGGAACTAACCATTCCAATTTTCGCTGTCTCTTATACACATCTCCGAGCCCACGAGACC
+
BCCCCFCCCCBBGGGGGGGGGGGHHHHGGHHGHHHFGGGEGGGGHHGGFGEFGHHHHHHHHHHHGFHHHFGEGGHHGFGGGGHHHHHHHHHHHHHGHHGHHHGHHHHHHHHHHHGEGGGGHHHHHHGHHHHFHHGHGCGGGGHGGCFGGA
@M02034:409:000000000-BFKT7:1:1107:19311:6649 1:N:0:24
AAAGTCGAGGTGCCTAAAGTGGCAACCCAGACTATGTGTGTTGTTGGTGGTGTAGAGCTTCCTGTAGCCGCATGGCGTTCGTACTTAAATATGGAACTAACCATTCCAATTTTCGCTGTCTCTTATACACATCTCCGAGCCCACGAGACC
+
BCCCCFCCCCBBGGGGGGGGGGGHHHHGGHHGHHHHGHHGGHHHHHHGGGEFGHGHHHHHHHHHHHHHHGGFGFHHGGGGGGHHHHHGHHHHHHGFHHGGHHFHHHGGHHHHHHGGGGGHHHHHHHFHGFFHHHHFGDGGGGHGGGGGGC
@M02034:409:000000000-BFKT7:1:1107:13457:6657 1:N:0:24
AAAGTCGAGGTGCCTAAAGTGGCAACCCAGACTGCTTGTGTGGTTGGTGGTGTAGAGCTTCCTGTAGCCGCATGGCGTTCGTACTTAAATATGGAACTAACCATTCCAATTTTCGCTGTCTCTTATACACATCTCCGAGCCCACGAGACC
+
BCBCCFBCBCCCGGGGGGGGGGGHHHHGGHHGHHHHHHHHHHGHGGGGGGEFHHHHHHHHHHHHHHHHHGGGGGHHGGGGGGHHHHHHHHHHHHHHHHHHHHHHHHGHHHHHHHGGGGGHHHHHGHHHHHFHHHHGGG?CGGHGGGFDGG
@M02034:409:000000000-BFKT7:1:1107:15584:6657 1:N:0:24
AAAGTCGAGGTGCCTAAAGTGGCAACCCAGAATCATCCTCCGGTTGGTGGTGTAGAGCTTCCTGTAGCCGCATGGCGTTCGTACTTAAATATGGAACTAACCATTCCAATTTTCGCTGTCTCTTATACACATCTCCGAGCCCACGAGACC
+
1AAA>FAADD1>EFGGCBABBGGC1FCEAHAFFDHGGHHFH//AEEE/A/ABFGGFG1GGFHHHHHHEEECEEEHAE?EFG?G/EGHHHHHGGGHB11BCGHBFHFHF2B<GHGECF/<F22FF1G2GH1FC111DE/CC</FF/<<AEF
@M02034:409:000000000-BFKT7:1:1107:25996:6667 1:N:0:24
AAAGTCGAGGTGCCTAAAGTGGCAACCCAGACTAAGCGGGGGGTTGGTGGTGTAGAGCTTCCTGTAGCCGCATGGCGTTCGTACTTAAATATGGAACTAACCATTCCAATTTTCGCTGT
+
CCCCCFBBCCCCGGGGGGGGGGGHHHHGGHHGH3FGH2E200BCFGGGFGDFHHHHHHHHHHHHHHHHHGGFGGHHGGGGGGHHGGGGGGGGGGFGGGGGGGGGGGGGGGGGGGGGGGF
@M02034:409:000000000-BFKT7:1:1107:19329:6675 1:N:0:24
AAAGTCGAGGTGCCTAAAGTGGCAACCCAGACTGCGAATCATGTTGGTGGTGTAGAGCTTCCTGTAGCCGCATGGCGTTCGTACTTAAATATGGAACTAACCATTCCAATTTTCGCTGTCTCTTATACACATCTCCGAGCCCACGAGACC
+
ABAABFBBBBABGGGGGGGFGGGHGHHGGGHGHHHGGGGGHHHFHGHEFEBFHHHHHHHHHHHFGGHHHGGGGGHHGGGGGGHGHHHHHHGHHHGEGHHHHHHHHHHHGGHHHFGGGDGFHHHHHHHHHGFHHHHHG?CFGEEF??@AEF
@M02034:409:000000000-BFKT7:1:1107:6189:6676 1:N:0:24
AAAGTCGAGGTGCCTAAAGTGGCAACCCAGACTAAGAAGAAGGTTGGTGGTGTAGAGCTTCCTGTAGCCGCATGGCGTTCGTACTTAAATATGGAACTAACCATTCCAATTTTCGCTGTCTCTTATACACATCTCCGAGCCCACGAGACC
+
CCCCCFCCCCABGGGGGGGFGGGHHHHGGHHGHHHHGFHG3FGF3FEECEFFF3G5ABAFABFGHDFB3EE@FGF1EAEFEEEAFEGF3GHFFG3@FGHHB03B3BF4BDFHG?EDGEEBEHHDDF3BFCGCGHH2?/<CDFAC@/A?AF
@M02034:409:000000000-BFKT7:1:1107:13864:6684 1:N:0:24
AAAGTCGAGGTGCCTAAAGTGGCAACCCAGACTCGGGAGGGGGTTGGTGGTGTAGAGCTTCCTGTAGCCGCATGGCGTTCGTACTTAAATATGGAACTAACCATTCCAATTTTCGCTGTCTCTTATACACATCTCCGAGCCCACGAGACC
+
AAABBFBBBBBBGGGGGGGDGGGGHHHGGHHGGHGGGEGGGGGFGGGGFGAFGGHHHGHHHHHHHHHHHGGGGGHHGGGGGGFHHHHGHHGHHFFGFHGHHHHHGHFHGHHHHHGGGGGHHHHHHHGHFFHHHHHFEAFGGGHGGGGFEE
@M02034:409:000000000-BFKT7:1:1107:9726:6690 1:N:0:24
AAAGTCGAGGTGCCTAAAGTGGCAACCCAGACTGTGTTGGTTGTTGGTGGTGTAGAGCTTCCTGTAGCCGCATGGCGTTCGTACTTAAATATGGAACTAACCATTCCAATTTTCGCTGTCTCTTATACACATCTCCGAGCCCACGAGACC
+
ABCCAFBABCBBGGGGGGGGGGGHHHHGGHGGHHHHGHHHEFEEHHHFFGEFHFHHHGHGHHHHGHFGHGGFGGHHGGGGGGHHHHHGHHHHHHHHGGGFHHGHHHFHHHGHHHEEEGGGFGHHGHGHGGHHHG?DD<CCGGHGFGGGGG
@M02034:409:000000000-BFKT7:1:1107:12534:6695 1:N:0:24
AAAGTCGAGGTGCCTAAAGTGGCAACCCAGACTAGGCAGGCTGTTGGTGGTGTAGAGCTTCCTGTAGCCGCATGGCGTTCGTACTTAAATATGGAACTAACCATTCCAATTTTCGCTGTCTCTTATACACATCTCCGAGCCCACGAGACC
+
BBCCBFCCDCBCGGGGGGGGGGGGHHHGGHHGHHHHHHGGGHHHHHHGFGEFGFHGHHGHHHHHHHHHHGGGGGHHGGGGGFHHHHHHHHHHHGHHHHGHHHGHHHGHHHHHHHGGGGGHHHHHHHHHHHHHHHHGG?GGGGHGGGGGDF
@M02034:409:000000000-BFKT7:1:1107:8919:6702 1:N:0:24
AAAGTCGAGGTGCCTAAAGTGGCAACCCAGACTCGGGTGCATGTTGGTGGTGTAGAGCTTCCTGTAGCCGCATGGCGTTCGTACTTAAATATGGAACTAACCATTCCAATTTTCGCTGTCTCTTATACACATCTCCGAGCCCACGAGACC
+
ABBCBFBCCCCCGGGGGGGGGGGHHHHGGHHGHHGGGFFGHHHHHHHGGGEFFFHHHHHHHHHHHHHGHGGGGGHHGFGGGGHHHHHHHHHHHHHGHHGHHHHHHHHHHHHHHHGGGGGHHHHHHHHHHHFHHGGFG/DCCFHGGGGGGF
@M02034:409:000000000-BFKT7:1:1107:9732:6708 1:N:0:24
AAAGTCGAGGTGCCTAAAGTGGCAACCCAGACTCTTATTAAGGTTGGTGGTGTAGAGCTTCCTGTAGCCGCATGGCGTTCGTACTTAAATATGGAACTAACCATTCCAATTTTCGCTGTCTCTTATACACATCTCCGAGCCCACGAGACC
+
CCCCCFBCCCBCGGGGGGGFGGGHHHHGGGHGH3FB55D5A5BGGHGEFGGFHFHHHHHHHHHHHHHHHGGGGGHHGGGGGFGHHHHHHHHHHHHHHHHHHHHHHHGFFGHHHHGGGFFHGHHHGHEGHGHHHHHGGGFFGGHGGGGGGG
@M02034:409:000000000-BFKT7:1:1107:7893:6718 1:N:0:24
AAAGTCGAGGTGCCTAAAGTGGCAACCCAGACTGTGATGCAGGTTGGTGGTGTAGAGCTTCCTGTAGCCGCATGGCGTTCGTACTTAAATATGGAACTAACCATTCCAATTTTCGCTGTCTCTATACACATCTCCGAGCCCACGAGACC
+
BCBCBFABCCCCGGGGGGGGGGGHHHHGGHHGHHHHHHHHHHHHHHGGGGFFHHHHHHHHHHHHHHHHHGGGGGHHGGGGGGHHHHHHBHHHHHHHGHGHHHHHHHHHHHHHHHGGGGGHHHHFHGFHHGHHHHGGDGGGGHGGGGGGG
@M02034:409:000000000-BFKT7:1:1107:18395:6722 1:N:0:24
AAAGTCGAGGTGCCTAAAGTGGCAACCCAGACTTCGCTTCCGGTTGGTGGTGTAGAGCTTCCTGTAGCCGCATGGCGTTCGTACTTAAATATGGAACTAACCATTCCAATTTTCGCTGTCTCTTATACACATCTCCGAGCCCACGAGACC
+
CCCCCFBCCCABGGGGGGGGGGGHHHHGGHHGHHGGGGHGHGGGGGGGGGEFGHHFHHHHHHHHHHHHHGGGGGHHGFGGGGHHHHHHHHGHHHGFGHHGHHHHHHHHHHHHHHGGGGGHHHHHHHGHHHGHGHHHGCGGGGHGCGGGGE
@M02034:409:000000000-BFKT7:1:1107:12702:6724 1:N:0:24
AAAGTCGAGGTGCCTAAAGTGGCAACCCAGACTCCGCCTACTGTTGGTGGTGTAGAGCTTCCTGTAGCCGCATGGCGTTCGTACTTAAATATGGAACTAACCATTCCAATTTTCGCTGTCTCTTATACACATCTCCGAGCCCACGAGACC
+
BCCCCFCCBCBBGGGGGGGGGGGHHHHGGHHGHHHGGGGGHHHHHHHFFGEFGHHHHHHHHHHHHHHHHGGGGGHHGGGGDFHHHHHHHHHHHHFFHHHGHHHHHHHGGHHHHHGGGGGHHGHHHHHHHHGHHHHHG@GCGGHGGGGGGG
@M02034:409:000000000-BFKT7:1:1107:6782:6730 1:N:0:24
AAAGTCGAGGTGCCTAAAGTGGCAACCCAGACTCGGTAGAAGGTTGGGGGTGTAGAGCTTCCTGTAGCCGCATGGCGTTCGTACTTAAATATGGAACTAACCATTCCAATTTTCGCTGTCTCTTATACACATCTCCGAGCCCACGAGACC
+
BBCCBFCCDDBCGGGGGGGGGGGHHHHGGHHFHGGGAE?5AFGGFHG00AEEA3F5F5BF5GHFG5FF3EG@EGG1>?EGEE?FFGHFDGH4FF33FGGHC03FF4F43DFHH3<DFFAG2HGFBDFDGBF2GHF1E?DGCCHGCDC..C
@M02034:409:000000000-BFKT7:1:1107:15097:6739 1:N:0:24
AAAGTCGAGGTGCCTAAAGTGGCAACCCAGACTAAGATGTGGGTTGGTGGTGTAGAGCTTCCTGTAGCCGCATGGCGTTCGTACTTAAATATGGAACTAACCATTCCAATTTTCGCTGTCTCTTATACACATCTCCGAGCCCACGAGACC
+
ACCCBFCCCCBBGGGGGGGGGGGHHHHGGHHGHHHHHHHHHHGGFGGFGGEFHHHHHHHHGHHHHHHHHGGGGGHHGGGGGGHHHHHHHHHHHFGHGHGGHHHHHHHGFHHHHHGGGGGHFHHHHGHHGHGHHGFFDFDGGGHGGGGGGE
@M02034:409:000000000-BFKT7:1:1107:6916:6742 1:N:0:24
AAAGTCGAGGTGCCTAAAGTGGCAACCCAGACTCGTCAGGTGGTTGGTGGTGTAGAGCTTCCTGTAGCCGCATGGCGTTCGTACTTAAATATGGAACTAACCATTCCAATTTTCGCTGTCTCTTATACACATCTCCGAGCCCACGAGACC
+
AB?>AFABBBBBGGGGGGGAFDFCFFF?C2AFFFGHGHEHFFGEFEEEFGEFAFFFFHFGGFHFGFFFHGGCGGGHGGGGGGFHHHHHHGHHHHHGHHGFFHFHF4EDGHHHHFGCEGGD2BGHHFFGBFGEHHHFD?BCCGHGGCGG.>
@M02034:409:000000000-BFKT7:1:1107:9294:6743 1:N:0:24
AAAGTCGAGGTGCCTAAAGTGGCAACCCAGACTAAGAAGGAGGTTGGTGGTGTAGAGCTTCCTGTAGCCGCATGGCGTTCGTACTTAAATATGGAACTAACCATTCCAATTTTCGCTGTCTCTTATACACATCTCCGAGCCCACGAGACC
+
CCCCCFBBCCCCGGGGGGGGGGGHHHHGGHHGHGGGFHHHBFEEGHGEE1EAA3G5AGFHFHGGFAFFGEF@EEF1EEEGGF?GHHH3BFHDGF33FFFGC0?FD4F44FGHF4EEGE?G4GFFDB3?DF2F?FHED</<CFCA@/A/EF
@M02034:409:000000000-BFKT7:1:1107:15286:6748 1:N:0:24
AAAGTCGAGGTGCCTAAAGTGGCAACCCAGACTTGGCTTCCGGTTGGTGGTGTAGAGCTTCCTGTAGCCGCATGGCGTTCGTACTTAAATATGGAACTAACCATTCCAATTTTCGCTGTCTCTTATACACATCTCCGAGCCCACGAGACC
+
BBBBBFBBBBBBGGGGGGGGGGGHHHHGGFHGHHFFHHHHFEFGGGGGEEGFA3GBFGGGFGHHGDFFHFFEFGFAEEEGGEEGGGHGFHHBFG33FGHH303BBBF4BFFHHFEGGEEGBHHGFHGDGFHHGHHFG?@@/FHCD/CGFG
@M02034:409:000000000-BFKT7:1:1107:13096:6748 1:N:0:24
AAAGTCGAGGTGCCTAAAGTGGCAACCCAGACTAAGATGAATGTTGGTGGTGTAGAGCTTCCTGTAGCCGCATGGCGTTCGTACTTAAATATGGAACTAACCATTCCAATTTTCGCTGTCTCTTATACACATCTCCGAGCCCACGAGACC
+
BCCCBFCBCCBCGGGGGGGGGGGHHHHGGGHGHHHHFHHHHHHHHHHGGGGFFGHGHHHHHHHHGHHHHGGGGGHGGGGGGFHHHHHHHHHHHHFFGHHHHHGHHHHHHHHHHHGGGGGHHHHHHHHHFFFHHHHHGCGGGGHGGGGGGG
@M02034:409:000000000-BFKT7:1:1107:14203:6749 1:N:0:24
AAAGTCGAGGTGCCTAAAGTGGCAACCCAGACTGAGAAGAAGGTTGGTGGTGTAGAGCTTCCTGTAGCCGCATGGCGTTCGTACTTAAATATGGAACTAACCATTCCAATTTTCGCTGTCTCTTATACACATCTCCGAGCCCACGAGACC
+
ABBBCFCCCCBBGGGGGGGGGGGHHHHGGHHGHHC35FGGBGHHHHFEFAFFA3F5FDFHBGFHHEEBFEE>EEFAEEEFF??FGGHGGGHDHG3@FGHHE03BF?F44FFFE4<FGG/?4FFGEFH3FFF2BDG2A/BCGCCF@/@?/F
@M02034:409:000000000-BFKT7:1:1107:6270:6754 1:N:0:24
AAAGTCGAGGTGCCTAAAGTGGCAACCCAGACTGGTGTGGGGGTTGGTGGTGTAGAGCTTCCTGTAGCCGCATGGCGTTCGTACTTAAATATGGAACTAACCATTCCAATTTTCGCTGTCTCTTATACACATCTCCGAGCCCACGAGACC
+
?AAAA3AADD>AEGGGGGGFGFCFF0AEFE0FCHH1BGAEGCCEEGE/BE/BF112B1GHH1FGG2EGBEE/EEG0E>E>E?0??GFBGF2BF<1B<GGHG0FFFGGFGGHHH2CCCFEBDG@>>FGFG1@CFGG<C<AC@CGCCCGGGE
@M02034:409:000000000-BFKT7:1:1107:13171:6754 1:N:0:24
AAAGTCGAGGTGCCTAAAGTGGCAACCCAGACTGCGGCTCCGGTTGGTGGTGTAGAGCTTCCTGTAGCCGCATGGCGTTCGTACTTAAATATGGAACTAACCATTCCAATTTTCGCTGTCTCTTATACACATCTCCGAGCCCACGAGACC
+
AABCBFBCBCCCGGGGGFGGGGGHHHHGGHHGHHHGGGGGGGGGGGGGGGEFHHHBGHHHHHHHHHHHHGGEGGHHGGGGGGHHHHHHHHFHHFHFHHHHHHHHHHGHFGHHHHGGGGGHHGHHHHHHGHGHGHHGG//CGGEFGGGADF
@M02034:409:000000000-BFKT7:1:1107:26157:6754 1:N:0:24
AAAGTCGAGGTGCCTAAAGTGGCAACCCAGACTGTGGTGGGTGTTGGTGGTGTAGAGCTTCCTGTAGCCGCATGGCGTTCGTACTTAAATATGGAACTAACCATTCCAATTTTCGCTGTCTCTTATACACATCTCCGAGCCCACGAGACC
+
ABBBBFABDBAAFGGGGGGGGGGHHHHGGHHGHHHHHBBEGEFGGHHEFGEFGHHHHHHHHHHHGHHHHGGEFGHHGFGGGFHHHHHHHHHHHHFGHHHHHHHHHGHHHHHHHHGGGGGDGHGHFHHHHHGFBGFHGBCFGGHC@DGG?F
@M02034:409:000000000-BFKT7:1:1107:9279:6756 1:N:0:24
AAAGTCGAGGTGCCTAAAGTGGCAACCCAGACTACTCATCATGTTGGTGGTGTAGAGCTTCCTGTAGCCGCATGGCGTTCGTACTTAAATATGGAACTAACCATTCCAATTTTCGCTGTCTCTTATACACATCTCCGAGCCCACGAGACC
+
BABBBFBBBBBBGGGGFGGGGGGHHHHGGHHGH33DFG5B5AFHHHG2FEGFGFHFHHHHFHHHHFHFGEGAFGF1EEEGGEGHEHHHFHHGHF3@FGHHFG3GHFHB4FGHHFEGGEEGHHHGGDGFFFBFHGHEG?@C/FHFGCGDAF
@M02034:409:000000000-BFKT7:1:1107:7136:6762 1:N:0:24
GCTCTTAAAGAGGAGAAAGGTCATGGCTTCTAACTTTACTCAGTTCGTTCTCGTCGACA
+
ABBCCFFFFFFFGGGGFGGGGGHHH4FGHHHHF4A5D5FHBH3DG52ABG252FEE00A
@M02034:409:000000000-BFKT7:1:1107:8656:6764 1:N:0:24
AAAGTCGAGGTGCCTAAAGTGGCAACCCAGACTGTTGTTGGGGTTGGTGGTGTAGAGCTTCCTGTAGCCGCATGGCGTTCGTACTTAAATATGGAACTAACCATTCCAATTTTCGCTGTCTCTTATACACATCTCCGAGCCCACGAGACC
+
AAABAFAADDBAGGGGFFG6GGGFHFHGGHHGHGFGFHHHDFGGGGGFEDAFFDGFHBGGHHHHGGHHHGGGGGHHGGGGGGHEHHHFHHFHG??3EGGGHHEGHFHHFFGHGFEEGDEFDGGHHHHFFHDGFFHHD/BCGGAFCGGGGG
@M02034:409:000000000-BFKT7:1:1107:25435:6767 1:N:0:24
AAAGTCGAGGTGCCTAAAGTGGCAACCCAGACTGGGTGTGAGGTTGGTGGTGTAGAGCTTCCTGTAGCCGCATGGCGTTCGTACTTAAATATGGAACTAACCATTCCAATTTTCGCTGTCTCTTATACACATCTCCGAGCCCACGAGACC
+
BCCCBFCBCBBCGGGGFGGGGGGHHHHGGHHGHHHHFEFGHHGHHHGEFGFFHHHHHHHHHHHHGGHHGGGGGGHHGGGGGGHGHHHGHHHHGGFHFHHHHFFHHHHHHHHHHHGGGGGFGGHHGHHHHFFHHHHFD@DFFGGGGDCGGE
@M02034:409:000000000-BFKT7:1:1107:22445:6768 1:N:0:24
AAAGTCGAGGTGCCTAAAGTGGCAACCCAGACTTGTTAGATTGTTGGTGGTGTAGAGCTTCCTGTAGCCGCATGGCGTTCGTACTTAAATATGGAACTAACCATTCCAATTTTCGCTGTCTCTTATACACATCTCCG
+
BABBBFBBBBABGGGGGGGGGGGHHHHGGFHGH5F55A555DFGHHGGGGEFHHHHHHHHHHHHHHHGHGGGGGHGGGGGGGHHHHHHHHFHHFGHHHHGGHHHGHGHHHHHHHGGGGGHHGHHHHHHHFHFH3G2?
@M02034:409:000000000-BFKT7:1:1107:8014:6774 1:N:0:24
AAAGTCGAGGTGCCTAAAGTGGCAACCCAGACTCCGCCGCCGGTTGGTGGTGTAGAGCTTCCTGTAGCCGCATGGCGTTCGTACTTAAATATGGAACTAACCATTCCAATTTTCGCTGTCTCTTATACACATCTCCGAGCCCACGAGACC
+
ABBABFBCCCCCGGGGGGGGGGGHHHHGGHHGHHHGGGGGGGGEFGGGGGEFHHHHHHHHHHHHGHHHHGGGGGHHGGGGGGHHHHHHHHGHHHHEHHHHHHHHHHGHHHHHHHGGGGGFHHHHHHHFHHGHHHHHGD@CFGFGGGGGGG
@M02034:409:000000000-BFKT7:1:1107:16869:6780 1:N:0:24
AAAGTCGAGGTGCCTAAAGTGGCAACCCAGACTCAGAATAGGGTTGGTGGTGTAGAGCTTCCTGTAGCCGCATGGCGTTCGTACTTAAATATGGAACTAACCATTCCAATTTTCGCTGTCTCTTATACACATCTCCGAGCCCACGAGACC
+
CCCCCFBCCCCCGGGFGGGGGGGHHHHGGHHGHHCGDDGHHHHHHGGGGGEGHHHHHHHHHHHHHHHHHGGGGGHHGGGGGGHHHHHHHHHHHHHHFHHHHHHGHHGHBHHHHFGGGGGHHHHHHHHHGFGHHHHHGGDFFEHGGGGGGC
@M02034:409:000000000-BFKT7:1:1107:14031:6783 1:N:0:24
AAAGTCGAGGTGCCTAAAGTGGCAACCCAGACTCGGGCGGAGGTTGGTGGTGTAGAGCTTCCTGTAGCCGCATGGCGTTCGTACTTAAATATGGAACTAACCATTCCAATTTTCGCTGTCTCTTATACACATCTCCGAGCCCACGAGACC
+
CCBCCFBBBCBBGGGGGGGGGGGHHHHGGHHGHHGGGGGGGGGEGHGGGGEFGHHHHHHHGHHHHHHHHGGGGGHHGGGGGGFHHHHHHHHHHHHHGHGHHHHHHHHHHHHHHHGGGGGHHHHHHHGHGHHHHHHFE@CCGGHGGGGGGG
@M02034:409:000000000-BFKT7:1:1107:17076:6789 1:N:0:24
AAAGTCGAGGTGCCTAAAGTGGCAACCCAGACTAATAATAAGGTTGGTGGTGTAGAGCTTCCTGTAGCCGCATGGCGTTCGTACTTAAATATGGAACTAACCATTCCAATTTTCGCTGTCTCTTATACACATCTCCGAGCCCACGAGACC
+
CCCCCFCCCCABGGGGGGGGGGGHHHHGGHHGHHHHHHHHHHHGHHGEFGEFGHHHHHHGHHHHHHHHHGGGGGHGGGGGGGHHHHHHHHHHHHHHGHHHHHHHHHHGHHHHHHGGGGGHHHHHHHHHHHEHHHHFG?DGGGHGGDGGDF
@M02034:409:000000000-BFKT7:1:1107:7030:6799 1:N:0:24
AAAGTCGAGGTGCCTAAAGTGGCAACCCAGACTATTGATCATGTTGGTGGTGTAGAGCTTCCTGTAGCCGCATGGCGTTCGTACTTAAATATGGAACTAACCATTCCAATTTTCGCTGTCTCTTATACACATCTCCGAGCCCACGAGACC
+
ABB?BFBBBBA@GGGGGGGGFGGHFDHGGHHGHGGHHHHGHHHGFHFEFGGFGFHEHHHHHHHHGFHHHGGGGFHFGEGGGFFHHHHHHHGGGF3EFHFFHHFGHHHFHHHHHHEGG/FHHHFGFHHHHGEGHHHGGCFGGGHEGCA//?
@M02034:409:000000000-BFKT7:1:1107:16863:6799 1:N:0:24
AAAGTCGAGGTGCCTAAAGTGGCAACCCAGACTCAGAATAGGGTTGGTGGTGTAGAGCTTCCTGTAGCCGCATGGCGTTCGTACTTAAATATGGAACTAACCATTCCAATTTTCGCTGTCTCTTATACACATCTCCGAGCCCACGAGACC
+
CBCBBFCBCCABGGGGGGFGGGGHHCHGGHHGHGHHHHGHHHHGGEGAFGEFFGHFHHHHGHHHHDHHGGGG?EFFGGGGFEGHFHHGHGFHHGHHHEFEGG3GHHHFHHGHFHGGGGGHHFHHFHHHFHBGGH?GE?DDGGHGGF?D/F
@M02034:409:000000000-BFKT7:1:1107:8321:6805 1:N:0:24
AAAGTCGAGGTGCCTAAAGTGGCAACCCAGACTTCTCCTTCGGTTGGTGGTGTAGAGCTTCCTGTAGCCGCATGGCGTTCGTACTTAAATATGGAACTAACCATTCCAATTTTCGCTGTCTCTTATACACATCTCCGAGCCCACGAGACC
+
ABBBBFBB?DABGGGGGGGGGGGGHHHGGHHGHHGHHHHHHHGFEGGEFGBFFFHFGGHHHFHHGGFGHFGGGGHGGEEFFEBGHHHFHGFDFGBEFFFFEFFHFGHEBGHHHFEEGGG3GFGHHGFHEFDGGHDBC<CDDEGGCCGEDF
@M02034:409:000000000-BFKT7:1:1107:18166:6805 1:N:0:24
AAAGTCGAGGTGCCTAAAGTGGCAACCCAGACTGGGGGGCGGTTGGTGGTGTAGAGCTTCCTGTAGCCGCATGGCGTTCGT
+
CCCCCFCCBCBCGGGGGGGGGGGHHHHGGHHGHHHHGGGC/><A@D<?D?=<1<1D11F1F<GGDD1F<-<AAG.::A.::
@M02034:409:000000000-BFKT7:1:1107:14803:6823 1:N:0:24
AAAGTCGAGGTGCCTAAAGTGGCAACCCAGACTGGGTGGTGGGTTGGTGGTGTAGAGCTTCCTGTAGCCGCATGGCGTTCGTACTTAAATATGGAACTAACCATTCCAATTTTCGCTGTCTCTTATACACATCTCCGAGCCCACGAGACC
+
BBABBFBBBBBBGGGGGGGGGGGHGHHGGHGGHHHHFEEEFGGGGGGEFGAFHHHHHHHHHGHHHHHHHGGEEGHHGEGGGGGHHHGHHHHHHHGHHHHGHGHHHHFHGHHHHHGGGGFHHHHHHHHHHHHHHHHGGCGGGGHGGGGGGG
@M02034:409:000000000-BFKT7:1:1107:8337:6823 1:N:0:24
AAAGTCGAGGTGCCTAAAGTGGCAACCCAGACTTCTCCTTCGGTTGGTGGTGTAGAGCTTCCTGTAGCCGCATGGCGTTCGTACTTAAATATGGAACTAACCATTCCAATTTTCGCTGTCTCTTATACACATCTCCGAGCCCACGAGACC
+
CCCCCFCCBBABGGGGGGFGGGGGHHHGGCHGHHHHHHHHHHGGGGGGGGGFGFHGHHHHHHHHHGHHHGGGGGHHGFGGGGHHHHHGHHHHHBGFGHHHHHHHHHHHHHHHHHGGGGGHHFGHHHGHHHGHHHHHGCGGGGHFGGGFDF
@M02034:409:000000000-BFKT7:1:1107:26731:6824 1:N:0:24
AAAGTCGAGGTGCCTAAAGTGGCAACCCAGACTAGGTGGGAGGTTGGTGGTGTAGAGCTTCCTGTAGCCGCATGGCGTTCGTACTTAAATATGGAACTAACCATTCCAATTTTCGCTGTCTCTTATACACATCTCCG
+
BBBBBFAB?DBBGGGGGGGGGGGGHHHGGHFDHF3G5FFGAFCEFHGGF?EFAFF5GGHFFGFG5DD5FEE0EECCEEEEEFEFGHHHFFFFGH33FEHHGHFGBBG4FG3HHG//EEB2BGGGDDBFHFFHGFG2C
@M02034:409:000000000-BFKT7:1:1107:6845:6825 1:N:0:24
AAAGTCGAGGTGCCTAAAGTGGCAACCCAGACTCGTTGTCTTGTTGGTGGTGTAGAGCTTCCTGTAGCCGCATGGCGTTCGTACTTAAATATGGAACTAACCATTCCAATTTTCGCTGTCTCTTATACACATCTCCGAGCCCACGAGACC
+
A>AAAFA?1D>AFGGFGGGDDGGHHHGEG0GGFBEHGHGHHHHFFHGAFFEFH1GEFFGHFHHHHHHHHGGEEFHHGGGGCEFHGHHFHGFHGHEFCGGHFABFFHHDFFGHHFEAGGFHHFGHBGGBFFFFHHF1A/BCCAGFC@C</F
@M02034:409:000000000-BFKT7:1:1107:21940:6829 1:N:0:24
AAAGTCGAGGTGCCTAAAGTGGCAACCAAGACTCAGTAGCCTGTTGGTGGTGTAGAGCTTCCTGTAGCCGCATGGCGTTCGTACTTAAATATGGAACTAACCATTCCAATTTTCGCTGTCTCTTATACACATCTCCGAGCCCAC
+
AAABAFBBDBABGGGBFGFGGGFHGHHGHHHHHGGGAAFBHGGHHFAECEEGA3F5DFAFGHFHHGGFFAE0EE1C@>0FE?2FGHHHFEFFHF3@FFDGE13FDDF4?G3FF4>EGD/FEFG444BB?FBFGHH2B/>>/F/<
@M02034:409:000000000-BFKT7:1:1107:26747:6833 1:N:0:24
AAAGTCGAGGTGCCTAAAGTGGCAACCCAGACTAGGTGGGAGGTTGGTGGTGTAGAGCTTCCTGTAGCCGCATGGCGTTCGTACTTAAATATGGAACTAACCATTCCAATTTTCGCTGTCTCTTATACACATCTCCGAGCCCACGAGACC
+
>AAAAFBB@DABGGGGFFGGGGGHHHHECEHGHFHBFGGGHGGFGHCEEGEFGHFHHHHHHFHHHHHHHGGGGFHHGGGGGEGHHH4BEGGHHBGHHHHHGHFHHGHHHHHHEGEGGGGHGHHGHHHHFHGHGHGGG/BCGGHGCCGCDG
@M02034:409:000000000-BFKT7:1:1107:22033:6837 1:N:0:24
AAAGTCGAGGTGCCTAAAGTGGCAACCCAGACTGATGGTCAGGTTGGTGGTGTAGAGCTTCCTGTAGCCGCATGGCGTTCGTACTTAAATATGGAACTAACCATTCCAATTTTCGCTGTCTCTTATACACATCTCCGAGCCCACGAGACC
+
BBBBBFBBBBBBGGGGGGGGGGGHHHHGGHHGHHGHHHHHHHHHHHGEFGAFFGHGHHHHHHHFGHHFHGEEGGHHGEGGFEGHFHGHHHGHHHFFHHHHHHHHHHHHHHHHHHGGGCEGHFHHGHHBHHHHHHHGEBFGDGFGGCDDGE
@M02034:409:000000000-BFKT7:1:1107:5933:6837 1:N:0:24
AAAGTCGAGGTGCCTAAAGTGGCAACCCAGACTAATAATCCGGTT
+
AAAAAFAA?D>1AAGGGGGGGGGCFGFECHCFHHFDGGEEG//EA
@M02034:409:000000000-BFKT7:1:1107:5909:6842 1:N:0:24
AAAGTCGAGGTGCCTAAAGTGGCAACCCAGACTAATAATCCGGTTGGTGGTGTAGAGCTTCCTGTAGCCGCATGGCGTTCGTACTTAAATATGGAACTAACCATTCCAATTTTCGCTGTCTCTTATACACATCTCCGAGCCCACGAGACC
+
CCCCBFCCCBBCGGGGGGGFGGGHHHHGGHHGHBGHH5FGAEEGGGGGGGFFHHHHHHHHHHHHHGHHHGGFGGHHGGGGGGHHHHHHHHHHHFFGGHGGHHHGHHHHFGHHHHGGGGGGHHHHHHHFHHHHHHHGGDGGGGHGGGGGGG
@M02034:409:000000000-BFKT7:1:1107:14987:6843 1:N:0:24
AAAGTCGAGGTGCCTAAAGTGGCAACCCAGACTGATATGGCTGTTGGTGGTGTAGAGCTTCCTGTAGCCGCATGGCGTTCGTACTTAAATATGGAACTAACCATTCCAATTTTCGCTGTCTCTTATACACATCCCGAGCCCACGAGACC
+
BCCCCFCCCCBBGGGGGGGGGGGHHHHGGHHGHHHHHHHGFHFGGHHGGGEFGHHFHHHHFGHHHFHGHGGFGGHHGGGGGFHFFHHHHHFHHGFHHHHHHHHHHGHHFHHHHHGGGEEE4FHHHHFGHHFHHGHGGCB@FHGGGFGGG
@M02034:409:000000000-BFKT7:1:1107:23051:6848 1:N:0:24
AAAGTCGAGGTGCCTAAAGTGGCAACCCAGACTCATTCTAGGGTTGGTGGTGTAGAGCTTCCTGTAGCCGCATGGCGTTCGTACTTAAATATGGAACTAACCATTCCAATTTTCGCTGTCTCTTATACACATCTCCGAGCCCACGAGACC
+
BBBCCFCCCCCBGGGGGGGGGGGGHHHGGHHGHHHHHHHHHHHHGGGGGGEFHHHHHHHHHHHHHHHHHGGGGGHHGGGGGGHHHHHHHHGHHHHGHHHHHHHHHHHHHHHHHHGGGGGHHHHHHHHHGHHGGHHHG?DCGGHGGGGEGG
@M02034:409:000000000-BFKT7:1:1107:5923:6857 1:N:0:24
AAAGTCGAGGTGCCTAAAGTGGCAACCCAGACTAATAATCCGGTTGGTGGTGTAGAGCTTCCTGTAGCCGCATGGCGTTCGTACTTAAATATGGAACTAACCATTCCAATTTTCGCTGTCTCTTATACACATCTCCGAGCCCACGAGACC
+
?AAAAFABDBBBGGGGFGGGGGGGHHHGGHHGHHHHHHHHHGGGGGGAFEEFHHFHFHHHHHHHHHHHHGGGGGHHGEGGGGFHGHHHHHHHHDBFFFHFFGBGHHGHHHHHHH@GGGEFHFHHHHHHGHFCGHHFDCFCGGEGC/DF/F
@M02034:409:000000000-BFKT7:1:1107:24677:6861 1:N:0:24
AAAGTCGAGGTGCCTAAAGTGGCAACCCAGACTACGGATGAGGTTGGTGGTGTAGAGCTTCCTGTAGCCGCATGGCGTTCGTACTTAAATATGGAACTAACCATTCCAATTTTCGCTGTCTCTTATACACATCTCCGAGCCCACGAGACC
+
CBCCCFCCC@BCGGGGGGGGGGGHHHFFEHHGHHHGGDGG3BGBGHGGFGBFGGHFFHHHHHHHHHHHGGGEEGHFEFGGGFHGHHHGHHHHHHBBFHGFFADGHGBGFHHHHHGGGGGFHGHHFHFFDFDG?FFGA/DCGEHGGGGDCF
@M02034:409:000000000-BFKT7:1:1107:24962:6863 1:N:0:24
AAAGTCGAGGTGCCTAAAGTGGCAACCCAGACTATGGGGAATGTTGGTGGTGTAGAGCTTCCTGTAGCCGCATGGCGTTCGTACTTAAATATGGAACTAACCATTCCAATTTTCGCTGTCTCTTATACACATCTCCGAGCCCACGAGACC
+
BBBBBFBBBBBAGGGGGGFGGGGHHGHGGGHGH3GHHHGGFGHHHHHGGGEFHHHHHHHHHHHHHHHHHGGGGGHHGGGGGGHHHHEGHHFHHHGHHHHFHHHHHHFHHHHHHHGGGCGHHGHHHHFHHHHHFHHDF<DGGGHGGGGGGG
@M02034:409:000000000-BFKT7:1:1107:6203:6869 1:N:0:24
AAAGTCGAGGTGCCTAAAGTGGCAACCCAGACTGCGAATCATGTTGGTGGTGTAGAGCTTCCTGTAGCCGCATGGCGTTCGTACTTAAATATGGAACTAACCATTCCAATTTTCGCTGTCTCTTATACACATCTCCGAGCCCACGAGACC
+
BCCCCFBBBCBCGGGGGGGGGGGHGHHGGHHGHHGFCGGGHHHFFFGEFGGFFGGBFEHHFFHHHFHGHGGCEGHGGEEFFGGHHHHHHHGHFHFBFHFFG03GHFDFFHHHHHGGGFFGFFGFHGHDDFGHHGHGGB@CFA?FFCFFGG
@M02034:409:000000000-BFKT7:1:1107:10524:6870 1:N:0:24
AAAGTCGAGGTGCCTAAAGTGGCAACCCAGACTTTGCTTTTGGTTGGTGGTGTAGAGCTTCCTGTAGCCGCATGGCGTTCGTACTTAAATATGGAACTAACCATTCCAATTTTCGCTGTCTCTTATACACATCTCCGAGCCCACGAGACC
+
CCCCCFCCCCBCGGGGGGGGGGGHHHHGGHHGHHHHHHHHHHGHHGGFGGEFFDHEHHGHHHHHGGHFGGG@GEHCEFGGGEEGHHHHHHHHHHBDFFFHG0?GGGDDFGBHHFEGGGEGHHHHHFGGFFHFHHGHF<CCFGAGGDCAEF
@M02034:409:000000000-BFKT7:1:1107:13700:6871 1:N:0:24
AAAGTCGAGGTGCCTAAAGTGGCAACCCAGACTCAGTTTGCGGTTGGTGGTGTAGAGC
+
CCDDCFCDDDBCGGGGGGGGGGGHHHHGGHHGHC33A5DGBA2BF20B11EAA3D555
@M02034:409:000000000-BFKT7:1:1107:24627:6878 1:N:0:24
AAAGTCGAGGTGCCTAAAGTGGCAACCCAGACTGGGTTGGGGGTTGGTGGTGTAGAGCTTCCTGTAGCCGCATGGCGTTCGTACTTAAATATGGAACTAACCATTCCAATTTTCGCTGTCTCTTATACACATCTCCGAGCCCACGAGACC
+
AAAABFBBBBBBGGGGGGGGGGGFHHHGGHHGHHHH3FEGGGGEEEGFGGEFGHHGHHHHHHHHHGHGHGGEEGHHGGGGGGHHHHHHHHGHHFFFFHHHHHHHHHHHHGHHHHGGGGGGHHHHHHGGGFFHHHHGGCDGGGHGGGGGGG
@M02034:409:000000000-BFKT7:1:1107:14972:6881 1:N:0:24
AAAGTCGAGGTGCCTAAAGTGGCAACCCAGACTAGTGTGGAGGCTGGTGGTGTAGAGCTTCCTGTAGCCGCATGGCGTTCGTACTTAAATATGGAACTAACCATTCCAATTTTCGCTGTCTCTTATAACATCTCCGAGCCCACGAGACC
+
ABBBBFBBBBBBGGGGGFGFGGGHHHHGGHFEG3BGFAFEB2E2BF23BAEFA3F5A53A5BGGD5A5FEE0EDF1>?EFDA21EDFBEFHDFG33BFFHC03B34B4BGFHF4<EFD<B4BB?BD?GDB3FFHBD@CDG/<CD/@EFA
@M02034:409:000000000-BFKT7:1:1107:5131:6882 1:N:0:24
AAAGTCGAGGTGCCTAAAGTGGCAACCCAGTCAGAAGGAGGTTGGTGGTGTAGAGCTTCCTGTAGCCGCATGGCGTTCGTACTTAAATATGGAACTAACCATTCCAATTTTCGCTGTCTCTTATACACATCTCCGAGCCCACGAGACCAG
+
ABABBFCCCCABGGGGGDGGGGGHHHHGGHHHGHHHHH2FEGFGGGFGEFHHHFGGHHHHHHHHHEFEG0EEHFEEGGGEFGGHGGFGHHHHGHFHHGGHHHHHHHHHHHHDE/EEFHHGHHDGFFFHGHHEGGD/><BFEFCCFADGEH
@M02034:409:000000000-BFKT7:1:1107:19329:6895 1:N:0:24
AAAGTCGAGGTGCCTAAAGTGGCAACCCAGACTAAGCCGGGTGTTGGTGGTGTAGAGCTTCCTGTAGCCGCATGGCGTTCGTACTTAAATATGGAACTAACCATTCCAATTTTCGCTGTCTCTTATACACATCTCCGAGCCCACGAGACC
+
BCCDCFCCCDDDGGGGGGGFGGGHHHHGGHHGHHHHHHGGGGGGGHGGFGEFHHHHHHHHHHHHHHHHHGGGGGHGGEGGGGHHHHHHHHGHHHFHGHHHHHHHHHGHHHHHHHGGGGGHHGHHHHHHFHHHHHGFGCCCGGHGGGGGGG
@M02034:409:000000000-BFKT7:1:1107:5145:6895 1:N:0:24
AAAGTCGAGGTGCCTAAAGTGGCAACCCAGTCAGAAGGAGGTTGGTGGTGTAGAGCTTCCTGTAGCCGCATGGCGTTCGTACTTAAATATGGAACTAACCATTCCAATTTTCGCTGTCTCTTATACACATCTCCGAGCCCACGAGACCAG
+
>AAAAFBBBDBBGGGGGGGFGGGFGHHGEAGGHHGFHHE2EE222EEEGFGFH5GHHHHHHHGHHEGEG0EGGGGGEGGFBFHHHFHHGHHHFHHHHHHGFHHHG4FGFHHBE?GGGHHFGHEFBDGHBGHHHFA/B/DECEGGGGGEHA
@M02034:409:000000000-BFKT7:1:1107:16249:6906 1:N:0:24
AAAGTCGAGGTGCCTAAAGTGGCAACCCAGACTAAGCATCATGTTGGTGGTGTAGAGCTTCCTGTAGCCGCATGGCGTTCGTACTTAAATATGGAACTAACCATTCCAATTTTCGCTGTCTCTTATACACATCTCCGAGCCCACGAGACC
+
CCCCCFCCCCBCGGGGGGGGGGGHHHHGGHGGHHHHHHHGHHHHHHHGGGEFGFHHHHHHHHHHHHHHHGGGGGHHGGGGGFHHHHHHHHHHHHGHHHHGHGGHHHHGFHHHHHGGGGGHHHHHGHHHHHGHHGHGGCGGGGHGGGGGGE
@M02034:409:000000000-BFKT7:1:1107:23589:6914 1:N:0:24
AAAGTCGAGGTGCCTAAAGTGGCAACCCAGACTAATCATGCTGTTGGTGGTGTAGAGCTTCCTGTAGCCGCATGGCGTTCGTACTTAAATATGGAACTAACCATTCCAATTTTCGCTGTCTCTTATACACATCTCCGAGCCCACGAGACC
+
BBABBFBBBBBBGGGGGGGGGGGHGHHGGHHDGHHGHGHHGHHHBGGAEEGFADGFDGHHGHHHHHHFHGGEGGHFFGFGGGGHHGFGHHHHHH3BGHHHGFDGHGHEGGEHHGFGGGFHHHHHEDFFFGHHHGHGGCDGCGEFD@FAFG
@M02034:409:000000000-BFKT7:1:1107:7012:6916 1:N:0:24
AAAGTCGAGGTGCCTAAAGTGGCCACCCAGACTTAGTTGCATGTTGGTGGTGTAGAGCTTCCTGTAGCCGCATGGCGTTCGTACTTAAATATGGAACTAACCATTCCAATTTTCGCTGTCTCTTATACACATCTCCGAGCCCACGAGACC
+
CCCCCFCCCCCCGGGGGGGGGGGHHGHGGHGGHHHHGHHHFGHHHHHGGGFFHHHHHHHHHHHHHHHHHGGGGGHHGGGGGGHHHHHHHHHHHHGHFHGFGHHHHHGHHHHHHHGGGGGHHGHHHHHHHHHHHHGGG?CCGGHGGGGGGF
@M02034:409:000000000-BFKT7:1:1107:11377:6918 1:N:0:24
AAAGTCGAGGTGCCTAAAGTGGCAACCCAGACTATTCCTCCTGTTGGTGGTGTAGAGCTTCCTGTAGCCGCATGGCGTTCGTACTTAAATATGGAACTAACCATTCCAATTTTCGCTGTCTCTTATACACATCTCCGAGCCCACGAGACC
+
CCCCCFCCCCBCGGGGGGGGGGGHHHHGGHHGHHHHCBH5GFHGHHHAFFEFGDGGHEHHHHHHHHHHHGGFGGHHGGGGGFHHHHHHHHHHHEHHGHGHHHGHHHGHEHHHHHGGGGGGHHHHHHGHHHGHHHHHGB@FGGHGGGGGGG
@M02034:409:000000000-BFKT7:1:1107:7782:6918 1:N:0:24
AAAGTCGAGGTGCCTAAAGTGGCAACCCAGACTAATAAGAATGTTGGTAGTGAGACCTGTAGCCGCATGGCGTTCGTACTTAAATATGGAACTAACCATTCCAATTTTCGCTGTCTCTTATACACATCTCCGAGCCCACGAGACCAGAG
+
BCCCCFBCBCBBGGGGGGGGGGGHHHHGGHGGHGHHHHHGHHHHHHFFHHHHDGBFFHHHHHGHGGGEEHHGEGGGEGFHHGHGHFFHGDFHGHGHHGGHHGHHHHHHHGDGGEHHHHHGHHFGHFHHHGHGGGGGGHFGBDDGGGHAG
@M02034:409:000000000-BFKT7:1:1107:7794:6932 1:N:0:24
AAAGTCGAGGTGCCTAAAGTGGCAACCCAGACTAATAAGAATGTTGGTA
+
BBBABFA>ADABGGGGFFGGGGGHHGHGGHGCHGHFAEBB5FGHHH225
@M02034:409:000000000-BFKT7:1:1107:22956:6936 1:N:0:24
AAAGTCGAGGTGCCTAAAGTGGCAACCCAGACTCTG
+
CDDDCFCCCCBCGGGGGGGGGGGHHHHGGHGGH335
@M02034:409:000000000-BFKT7:1:1107:16174:6937 1:N:0:24
AAAGTCGAGGTGCCTAAAGTGGCAACCCAGACTAGTACGAGTGTTGGTGGTGTAGAGCTTCCTGTAGCCGCATGGCGTTCGTACTTAAATATGGAACTAACCATTCCAATTTTCGCTGTCTCTTATACACATCTCCGAGCCCACGAGACC
+
BBBABFBBBBBBGGGGGGGGGGGHHHHFGCHGHHHHGGEFFFHHHHHGGDEFGFFGHHHHHHHHGFHHHGGGGFHGGGGGGEBGGHHHHHHHHHGHFHHHHHFGHHHFGHHHHDEFGGGHGFHHHHGHHGHHHHHGGFCGGGHGG?CDFG
@M02034:409:000000000-BFKT7:1:1107:25379:6939 1:N:0:24
AAAGTCGAGGTGCCTAAAGTGGCAACCCAGACTAGTAGGCCGGTTGGTGGTGTAGAGCTTCCTGTAGCCGCATGGCGTTCGTACTTAAATATGGAACTAACCATTCCAATTTTCGCTGTCTCTTATACACATCTCCGAGCCCACGAGACC
+
AABBAFAAC?ABGGGGGGGGGGGHHHHGGHHGHHHHHHHHHGGEGGGGFGFGHHHHHHHHHHHHHHHHHGGGGGHHGGGGGGHHHHHGHHHHHHHGGHGGHHGHHHFGHHHHHHGGGGGHHHHHHHGHGHHHHHGHGGGGGGGGGFGGGG
@M02034:409:000000000-BFKT7:1:1107:7183:6948 1:N:0:24
AAAGTCGAGGTGCCTAAAGTGGCAACCCAGACTAATAAGAAGGTTGGTGGTGTAGAGCTTCCTGTAGCCGCATGGCGTTCGTACTTAAATATGGAACTAACCATTCCAATTTTCGCTGTCTCTTATACACATCTCCGAGCCCACGAGAC
+
BBBBBFBBBBABGGGGGGGGGGGHHHHGEHHGHGDGHGHHGFGGGHGGFGFFHHHHHHHHHHHHHHHHHGGGGGHHGEGGGGHHHHHGGGGHHHGHGHHHHHHGHHHHHHHHHHGGGGGFHHHHHHGHHHFHHHHDF/B/CFHGGCG?A
@M02034:409:000000000-BFKT7:1:1107:11726:6948 1:N:0:24
AAAGTCGAGGTGCCTAAAGTGGCAACCCAGACTCCGTTTCTTGTTGGTGGTGTAGAGCTTCCTGTAGCCGCATGGCGTTCGTACTTAAATATGGAACTAACCATTCCAATTTTCGCTGTCTCTTATACACATCTCCGAGCCCACGAGACC
+
BBBABFA?D?A?BFFGGFGFGGGHHHHGGHAFHCHGGHHHHHHHHHHEFGEFABGGHHHHGHGHGHHGHGGGGFHHGGGGGEGHHHHFFHHFHGFFCFGFFHHHHFGFFHHHHGGGGGGHHGHFFHHGBCGFFBHFGCCCCFGEC@@DDF
@M02034:409:000000000-BFKT7:1:1107:20314:6953 1:N:0:24
AAAGTCGAGGTGCCTAAAGTGGCAACTCAGACTAATGTGGGGGTTGGTG
+
CCCCCFCCCCBCGGGGGGGGGGGHHHBGHHHHHHHH55BFF?FG0F01A
@M02034:409:000000000-BFKT7:1:1107:19130:6960 1:N:0:24
AAAGTCGAGGTGCCTAAAGTGGCAACCCAGACTATTCCGAAGGTTGGTGGTGTAGAGCTTCCTGTAGCCGCATGGCGTTCGTACTTAAATATGGAACTAACCATTCCAATTTTCGCTGTCTCTTATACACATCTCCGAGCCCACGAGACC
+
BCBCBFCCCCBBGGGGGGGGFGGHHHHGGHHGHHHHHHHGGGGGGHGGFGGGHHHHHHHHHHHHGHHHHGGFGGHHGGGGGEHHHHHGHHHHHHHHHHHGHHHHHHGHHHHHHHGGGGGHHGHHHHHHHHGHHHHHGCGGGGHGGGGGGF
@M02034:409:000000000-BFKT7:1:1107:24806:6971 1:N:0:24
AAAGCGAGGTGCCTAAAGTGGCAACCCAGACTAATTCTCCGGTTGGTGGTGTAGAGCTTCCTGTAGCCGCATGGCGTTCGTACTTAAATATGGAACTAACCATTCCAATTTTCGCTGTCTCTATACACATCTCCGAGCCCACGAGACCAG
+
ABBBAAA32>ACGGGGGFGGGGHHHHGGAHGHHHHHHHHHGFAEEGGGGEGHHHHHHHHHHHHHHHHHGGGFGHHGGGGGGHHHHHHHHFFHHFHGHGFHGGGHHHHGHHHHHGGGGDHHHHHHHGFHHHHHHHG?C?DCHGC?CDDGHG
@M02034:409:000000000-BFKT7:1:1107:24106:6972 1:N:0:24
AAAGTCGAGGTGCCTAAAGTGGCAACCCAGACTCCTTGGCCTGTTGGTGGTGTAGAGCTTCCTGTAGCCGCATGGCGTTCGTACTTAAATATGGAACTAACCATTCCAATTTTCGCTGTCTCTTATACACATCTCCGAGCCCACGAGACC
+
AAAAAFAAADCCGGGGGGGGGGGHHHHGGHHGHHHHGGFFHHGHHHHGFDFGHHGHHHHHHHHHHHHHHGGGGGHHGGGGGGHHHHHHHHHHHDEBFHFHFHDHHGFHHHHHHHGGGFGHHHHHHHBHFCGHHHHFGCBDGGHGGGGGGG
@M02034:409:000000000-BFKT7:1:1107:10737:6977 1:N:0:24
AAAGTCGAGGTGCCTAAAGTGGCCACCCAGACTGGTGAGGGTGTTGGTGGTGTAGAGCTTCCTGTAGCCGCATGGCGTTCGTACTTAAATATGGAACTAACCATTCCAATTTTCGCTGTCTCTTATACACATCTCCG
+
3AAA>FAADB2AAGGFG4GGGFDAFGGGGHGGGHAFGBGHFEFEEHEEFG1FCFH5D5FHB3BBFGHB3?E>?EHEEGGAEE1FGDGB@GFGHED33??330BF3F4GGHEGF4>EGGGFHDHHFGBB2B1CFGD1<
@M02034:409:000000000-BFKT7:1:1107:10747:6992 1:N:0:24
AAAGTCGAGGTGCCTAAAGTGGCCACCCAGACTGGTGAGGGTGTTG
+
CCCCCFCCCCCCGGGGGGGGGGG4GGHGGH22FH2G252BEGGG2G
@M02034:409:000000000-BFKT7:1:1107:24822:6995 1:N:0:24
AAAGTCGAGGTGCCTAAAGTGGCAACCCAGACTGAGTAGCTGGTTGGTGGTGTAGAGCTTCCTGTAGCCGCATGGCGTTCGTACTTAAATATGGAACTAACCATTCCAATTTTCGCTGTCCTTATACACATCTCCGAGCCCACGAGACCA
+
CCCCCFCCCCBCGGGGGFGFGGGHHHHGGHHGHHHHHHHHHHHFFFGEGGEFGHHHHHHHHHHHHHHHHGGGGGHHGGGGGGHHHHHHHHHHHHHHHHHHHHHHHHGHHHHHHHGGGGGHHHHHHHGHHHGHHHF/BFGGGHGGGGGGGF
@M02034:409:000000000-BFKT7:1:1107:18969:6999 1:N:0:24
AAAGTCGAGGTGCCTAAAGTGGCAACCCAGACTGGGGGGTGGGTTGGTGGTGTAGAGCTTCCTGTAGCCGCATGGCGTTCGTACTTAAATATGGAACTAACCATTCCAATTTTCGCTGTCTCTTATACACATCTCCGAGCCCACGAGAC
+
AABBAFB3>DAAGGGFGGGFFGGGGHHGGHHGHHCGGGG>>CGCFGG?FGAFHHHHHGHHFHHFGHGGHGG?DFCF<DCFGDFGHHFFHH0GHGGHFG0;CCBGFCBCGGHFFFB9ADDCFFFFBEFG00BFFGFBA??=@.EECF=FD
@M02034:409:000000000-BFKT7:1:1107:16986:7010 1:N:0:24
AAAGTCGAGGTGCCTAAAGTGGCAACCCAGACTAAGAGTAAGGTTGGTGGTGTAGAGCTTCCTGTAGCCGCATGGCGTTCGTACTTAAATATGGAACTAACCATTCCAATTTTCGCTGTCTCTTATACACATCTCCGAGCCCACGAGACC
+
BBABBFABBBBBGGGGGFGGGGGHHHHGGHHGH3DF3BFGHHHHHHGAFAEFFFHBGHHHFFHGHFHGFGGEEFF1EEFGGGCHHHHFHHHGGB3BGHHHHFBGFGGEBGFHHHCEGG/FFFGGFHGHHGFFHGFEGCCFCFHGC//?EG
@M02034:409:000000000-BFKT7:1:1107:18952:7016 1:N:0:24
AAAGTCGAGGTGCCTAAAGTGGCAACCCAGACTGGGGGGAGGGTTGGTGGTGTAGAGCTTCCTGTAGCCGCATGGCGTTCGTACTTAAATATGGAACTAACCATTCCAATTTTCGCTGTCTCTTATACACATCTCCGAGCCCACGAGACC
+
CBCCBFCBBCCCGGGGGGGGGGGHHHHGGHHGH32F22E/><DDGGGGGGDGHHHHHHHHHHHHHHHHGGGGGGHHGGGGGDHHHHHGHHGHHEGHGHGHHHGHHHHEHHHHHFFGGGGGGGGGGGGGGGGGGGFFGFACGGFFAFFFFE
@M02034:409:000000000-BFKT7:1:1107:18980:7019 1:N:0:24
AAAGTCGAGGTGCCTAAAGTGGCAACCCAGACT
+
BBBBBFBADDABGGGGGGGGGGGHHHHGFHHGH
@M02034:409:000000000-BFKT7:1:1107:16807:7028 1:N:0:24
AAAGTCGAGGTGCCTAAAGTGGCAACCCAGACTATGTAGTCTGTTGGTGGTGTAGAGCTTCCTGTAGCCGCATGGCGTTCGTACTTAAATATGGAACTAACCATTCCAATTTTCGCTGTCTCTTATACACATCTTCCGAGCCCACGAGAC
+
CCCCCFCCCCBCGGGGGGGGGGGHHHHGGHHGHHHHHHGGHHHGHHHGGGEFHHHHHHHGHHHHHHHHHGGGGGHHGGGGGFHHHHHHHHHHHGHHHHGHHHHHHHFHGHHHHGGGGGGHHGHHHHHHHHFHHHHHGGGGGGGHGGGGGG
@M02034:409:000000000-BFKT7:1:1107:18965:7031 1:N:0:24
AAAGTCGAGGTGCCTAAAGTGGCAACCCAGACTCCGCCGAGTGTTGGTGGTGTAGAGCTTCCTGTAGCCGCATGGCGTTCGTACTTAAATATGGAACTAACCATTCCAATTTTCGCTGTCTCTTATACACATCTCCGAGCCCACGAGACC
+
CCCCCFCCCCBCGGGGGGGGGGGHHHHGGHHGHHHGGGGGGGHHHHGGGGEFHHHHHHHHHHHHHHHHHGGFGGHHGGGGGGGHHHFGHHHHHGEHHHHHHHHHHHHHBGHHHGGGGGGHGHHHFHHHFFHHHHHHG@CCGGHGGFGGGG
@M02034:409:000000000-BFKT7:1:1107:25706:7034 1:N:0:24
AAAGTCGAGGTGCCTAAAGTGGCAACCCAGACTAATAAGCATGTTGGTGGTGTAGAGCTTCCTGTAGCCGCATGGCGTTCGTACTTAAATATGGAACTAACCATTCCAATTTTCGCTGTCTCTTATACACATCTCCGAGCCCACGAGAC
+
AAABBFB?DDAABFFGGGGFGFGB4FGEGHFFHHHGFHHHCHHGDGHGGGEFFGHFGHHHGHHGHFHEFEFGGGHHGGFFAEFFGGGHHHFFFG33FF@FFFHFHHGHEHGHH4EEEGE3FFGHGH4?DF2GFFDFG/B/BFFFD/AAE
@M02034:409:000000000-BFKT7:1:1107:9848:7034 1:N:0:24
AAAGTCGAGGTGCCTAAAGTGGCAACCCAGACTAAGAATCAGGTTGGTGGTGTAGAGCTTCCTGTAGCCGCATGGCGTTCGTACTTAAATATGGAACTAACCATTCCAATTTTCGCTGTCTCTTATACACATCTCCGAGCCCACGAGACC
+
CCCCCFBCCCBBGGGGGGGGGGGHHHHGGHHGHGHHFHHHHHHHHHGFGGEFHHHHHHHHHHHHHHHHHGGFGGHHGGGGGEHHHHHGFHHHHHHHHHHGHHGHHHHHHHHHHHGGGGGHHHHHHHHHHHGHHHHFGFGGGGHGGGGGGG
@M02034:409:000000000-BFKT7:1:1107:25991:7037 1:N:0:24
AAAGTCGAGGTGCCTAAAGTGGCAACCCAGACTTTTTTTTTTGTTGGTGGTGTAGAGCTTCCTGTAGCCGCATGGCGTTCGTACTTAAATATGGAACTAACCATTCCAACTTTCGCTGTCTCTTATACACATCTCCGAGCCCACGAGACC
+
ABBBBFABBBAAGGGGGGGGGGGGHHHGGHHGHHHHHGGGEGCHHAF1BE>FHBFFFFGHHHHHFHHHGEGCFGHGGEECEEEHHHGEGHFHH3BDFFGGFFDHHHFB32FGHB/?BG/GFFFB2FBBGFF1FHFFGC@CGGA.-<@EDE
@M02034:409:000000000-BFKT7:1:1107:25691:7044 1:N:0:24
AAAGTCGAGGTGCCTAAAGTGGCAACCCAGACTAATAAGCATGTTGGTGGTGTAGAGCTTCCTGTAGCCGCATGGCGTTCGTACTTAAATATGGAACTAACCATTCCAATTTTCGCTGTCTCTTATACACATCTCCGAGCCC
+
CCCCCFBCCCCCGGGGGGGGGGGHHHHGGHHGHGDGFHFG5FHHFE2BEEGGHGGDE5FG5GGHGDGEFGGEEEGFEFEGDEFF1FFHBFHHHF3@GGHGB?3FG4GFFGHHGFCFGGFHFHHHEDGDGFHHHHGB//>C/F
@M02034:409:000000000-BFKT7:1:1107:20328:7061 1:N:0:24
AAAGTCGAGGTGCCTAAAGTGGCAACCCAGACTACTATTCTTGTTGGTGGTGTAGAGCTTCCTGTAGCCGCATGGCGTTCGTACTTAAATATGGAACTAACCATTCCAATTTTCGCTGTCTCTTATACACATCTCCGAGCCCACGAGACC
+
BBBBBFBB@D>ABGFGGFGGGFGGHHHEGHHGGHHHHHHHGHHHHHHGGGFFFHHHHHHHBGHHHFHGEGGEGGHGGGGGG>CGHFGGBGHHFH33FHGGGHFHHFHDGGHHHHGGGGGFHGGFGHHHGGFFGGGHG@C?FGEGGGFG??
@M02034:409:000000000-BFKT7:1:1107:13163:7065 1:N:0:24
AAAGTCGAGGTGCCTAAAGTGGCAACCCAGACTCAGAATCAGGTTGGTGGTGTAGAGCTTCCTGTAGCCGCATGGCGTTCGTACTTAAATATGGAACTAACCATTCCAATTTTCGCTGTCTCTTATACACATCTCCGAGCCCACGAGACC
+
AAAA>DABB@AAGGGGGGGGGGGHGHHGGEHGHHCGFHHHGHHFGGCAFAEFGHFEGFGHHFHHGFGHHGGEGGGHGGGGGGHHHHHHGHHHHB@FGFFHHHFGHHBGHHHHHHGGGGEBGHGHHHFGGFDFFHBHD@@FGGGGGGGFA?
@M02034:409:000000000-BFKT7:1:1107:18572:7065 1:N:0:24
AAAGTCGAGGTGCCTAAAGTGGCAACCCAGACTTTGTCTGGTGTTGGTGGTGTAGAGCTTCCTGTAGCCGCATGGCGTTCGTACTTAAATATGGAACTAACCATTCCAATTTTCGCTGTCTCTTATACACATCTCCGAGCCCACGAGACC
+
CCCCCFCCCCBCGGGGGGGGGGGGHHHGGHHGHHHHGHHHHHHHGHHEGGGFGHHHHHHHHHHHHHHHHGGGGGHHGGGGGGHHHHHHHHHHHHGHHHHHHHHHHHGHHHHHHHGGGGGHHHHHHHHHHHHHGHHHGCGGGGEGGGGGFG
@M02034:409:000000000-BFKT7:1:1107:26728:7069 1:N:0:24
AAAGTCGAGGTGCCTAAAGTGGCAACCCAGACTTTGATTCTTGTTGGTGGTGTAGAGCTTCCTGTAGCCGCATGGCGTTCGTACTTAAATATGGAACTAACCATTCCAATTTTCGCTGTCTCTTATACACATCTCCGAGCCCACGAGAC
+
BBCCCFBBCCBBGGGGGGGGGGGHHHHGGHHGHGEGAGGG5FGFGHHEFGBFGGHHHHHHHHHHHHHHHGGGGGHHGGGGGGHHHHHHHHHHHHHHGHHGHHHHHHFHHHHHHHGGGGGHGFHHHHGHFHHHHHGGGCDGGGHGGGGGG
@M02034:409:000000000-BFKT7:1:1107:7082:7070 1:N:0:24
AAAGTCGAGGTGCCTAAAGTGGCAACCCAGACTCCTCCGCATGTTGGTGGTGTAGAGCTTCCTGTAGCCGCATGGCGTTCGTACTTAAATATGGAACTAACCATTCCAATTTTCGCTGTCTCTTATACACATCTCCGAGCCCACGAGACC
+
BACCBFBBBCBCGGGGGGGFGGGHHHHGGHHGHHHHHHGGGGGHHHHEFGEFFGHHHHHHHHHHHGHGHGGGGGHHGGGGGGHHHHHHGHHHHHHHHHGHHHHHHHGHHHHHHHGGGGGGGFHHHHH3DGDHHHHHG@FGGGHGGGGGGG
@M02034:409:000000000-BFKT7:1:1107:7161:7080 1:N:0:24
AAAGTCGAGGTGCCTAAAGTGGCAACCCAGACTGGGTGTGGTGTAGAGCTTCCTGTAGCCGCATGGCGTTCGTACTTAAATATGGAACTAACCATTCCAATTTTCGCTGTCTCTTATACACATCTCAGAGCCCACGAGACGGACTCCTAT
+
CCCCCFBCCCCCGGGGGGGGGGGHHHHGGHHGHHHHAEEGGHGHHHHHHHHHHHHHHHHHGGGGGHHGGGGGGHHHHHHHHGHHHGHHHHHHHHHHHHHHHHHHHGGGGGHHHHHHHHHHHHHHHHHHGHFFFGGG?CGGFGADCFHHHF
@M02034:409:000000000-BFKT7:1:1107:4784:7080 1:N:0:24
AAAGTCGAGGTGCCTAAAGTGGCAACCCAGACTATGAATCAGGTTGGTGGTGTAGAGCTTCCTGTAGCCGCATGGCGTTCGTACTTAAATATGGAACTAACCATTCCAATTTTCGCTGTCTCTTATACACATCTCCGAGCCCACGAGACC
+
CCCCCFCCCCCCGGGGGGGGGGGHHHHGGGHGH355FG5A53FGGHFFFFEFGHHHHHHHHHHHHHHHHGGGGGHHGGGGGFHHHHHFHHHHHHHHHHHHHHHHHHGHHHHHHGGGGGGGHHHHHHHHGBDHHGHFG?DGGGHGGFGGGG
@M02034:409:000000000-BFKT7:1:1107:23152:7081 1:N:0:24
AAAGTCGAGGTGCCTAAAGTGGCAACCCAGACTGTGTGGTAGGTTGGTGGTGTAGAGCTTCCTGTAGCCGCATGGCGTTCGTACTTAAATATGGAACTAACCATTCCAATTTTCGCTGTCTCTTATACACATCTCCGAGCCCACGAGACC
+
ACBCBFBCCCBBGGGGGFGGGGGHHHHGGHGGHHHHGHGBGHGHHHGFFGFFGHHHHHHHHHHHHHHHHGGGGGGFGGGGGGHHHHHFHHGHHFFFHHHGHHHGHHHHHHHHHGGGGGGGHGHHHHGHGHGHHHHGGGGGGGHGGCGGGG
@M02034:409:000000000-BFKT7:1:1107:14260:7090 1:N:0:24
AAAGTCGAGGTGCCTAAAGTGGCAACCCAGACTATGTTGCCTGTTGGTGGTGTAGAGCTTCCTGTAGCCGCATGGCGTTCGTACTTAAATATGGAACTAACCATTCCAATTTTCGCTGTCTCTTATACACATCTCCGAGCCCACGAGACC
+
BCCCCFCCCCAAGGGGGGGGGGGHHHHGGHHGHHHHHHHGHHHHHHHFGGGFFFHFHHHHHHHHHGHHHGGGGFHGGEGGGFHHHHHHHHHHHGFFHHHGHHFHHHHGHHHHHHGGGGGGHHHHHHHHFFHHHHHHGCFGGGHGGGGGGG
@M02034:409:000000000-BFKT7:1:1107:8986:7108 1:N:0:24
AAAGTCGAGGTGCCTAAAGTGGCAACCCAGACTAGGCCTTTGGTTGGTGGTGTAGAGCTTCCTGTAGCCGCATGGCGTTCGTACTTAAATATGGAACTAACCATTCCAATTTTCGCTGTCTCTTATACACATCTCCGAGCCCACGAGACC
+
BBBBBFBBBBBBGGGGGGGGGGGHHHHGGHHGHHHHGGHHHHHHHGGGGGFFGHHFHHHHGHHHHHHGFGGGGGHGGGGGGEFHHHHBFHHHHHFFFHGHHG3FHEHFGGHHHHGGGGGHFHHHFHHGHFFHFHGFGC/CFFEGGGGFGG
@M02034:409:000000000-BFKT7:1:1107:22196:7109 1:N:0:24
AAAGTCGAGGTGCCTAAAGTGGCAACCCAGACTCCTATGAGGGTTGGTGGTGTAGAGCTTCCTGTAGCCGCATGGCGTTCGTACTTAAATATGGAACTAACCATTCCAATTTTCGCTGTCTCTTATACACATCTCCGAGCCCACGAGACC
+
ABBCCFABBCABGGGGGGGFGGGHHHFGGHHGHHHHHHHHHHGGHGGFGGEFGFHFHHHHHEHHHHHHHGGGGGHHGGGGGFHHHHGHHHHHHHFHHHHHHHFHHHHGHHHHHHGGGGDHHHHHGHGHFHHHHHHHGCGGGGHGGGGGGF
@M02034:409:000000000-BFKT7:1:1107:12497:7122 1:N:0:24
AAAGTCGAGGTGCCTAAAGTGGCAACCCAGACTA
+
CCCCBFCCCCCCGGGGGGGGGGGHHHHGGHHGHH
@M02034:409:000000000-BFKT7:1:1107:8447:7138 1:N:0:24
AAAGTCGAGGTGCCTAAAGTGGCAACCCAGACTAGTAATCATGTTGGTGGTGTAGAGCTTCCTGTAGCCGCATGGCGTTCGTACTTAAATATGGAACTAACCATTCCAATTTTCGCTGTCTCTTATACACATCTCCGAGCCCACGAGACC
+
BCCCCFBCCCBBGGGGGGGGGGGHHHHGGHHGHHHHHHHHHGHHHHHGGGGFHGHHHHHHHHHHHHHHHGGGGGHHGEEGGGFHHHHFHHHHHHEGFHHGHGFHHHFHBGHHHHGGGGGHHGHHHHHHHHHHHHHHG/B@GGHGGGGGGG
@M02034:409:000000000-BFKT7:1:1107:22343:7159 1:N:0:24
AAAGTCGAGGTGCCTAAAGTGGCAACCGGTGTCAGGTTGGTGGTGTAGAGCTTCCTGTAGCCGCATGGCGTTCGTACTTAATTATGGAACTAACCATTCCAATTTTCGCTGTCTCTTATACACATCTCC
+
1AA1AFA1DD1ACGG11FDAAFABFEG?EA00BGBCGHHG/FGEFGB12B1AF1BGE12FEEEC?AEGHGEE/EGF/BFBD22FGFC1FBGF110BFG>>F2BG2>2E?F/<B222B1BBF2B1F11BF
@M02034:409:000000000-BFKT7:1:1107:16078:7159 1:N:0:24
AAAGTCGAGGTGCCTAAAGTGGCAACCCAGACTGGGGCTCCTGTTGGTGGTGTAGAGCTTCCTGTAGCCGCATGGCGTTCGTACTTAAATATGGAACTAACCATTCCAATTTTCGCTGTCTCTATACACATCTCCGAGCCCACGAGACC
+
ABAABFABBBBBGGGGGGGGGFFFFGEEGGHGHHHHGDAGGHHHHHGAFEAFGBEDG5FHHBGHHGDHHGG?EFHGGGGAFBFGHHHGBHDBGHFHBGHHHHDGHHHHFHHHHEEEGGFF4?GDGFFHHDFHFGFDFGCCAEFGGCEGE
@M02034:409:000000000-BFKT7:1:1107:24444:7160 1:N:0:24
AAAGTCGAGGTGCCTAAAGTGGCAACCCAGACTATGGCGATGGTTGGTGGTGTAGAGCTTCCTGTAGCCGCATGGCGTTCGTACTTAAATATGGAACTAACCATTCCAATTTTCGCTGTCTCTTATACACATCTCCGAGCCCACGAGACC
+
CCCCCFCCCDCCGGGGGGGGGGGHHHHGGHHGHHHHHHGCEGGHHGG1AEFFGFHFG5GG5GGHHBGFEEGEEFF1EEGGGFFFHHHHGHHHHF3?GHHHFE3FG?GBGGGHHFFGGEDHFHHHDDGGFFHFGHFFG?DGGG/F@FGFDF
@M02034:409:000000000-BFKT7:1:1107:13969:7161 1:N:0:24
AAAGTCGAGGTGCCTAAAGTGGCAACCCAGACTGGTAGTAAGGTTGGTGGTGTAGAGCTTCCTGTAGCCGCATGGCGTTCGTACTTAAATATGGAACTAACCATTCCAATTTTCGCTGTCTCTTATACACATCTCCGAGCCCACGAGACC
+
A>1>ADAADDAAGGGGGGGGGDFBFHHEFGCFHGHA1FABEGFHGGEEAEABFFF2DEGGFGGFGHDGHGGGEFHHGEGGGEFHEGFFHHEGHEBHFHHHHHHGHHGFFHHHHHEGGGEFDHGBGEGDGFHGHHGFG?CCGGHGGGCGGG
@M02034:409:000000000-BFKT7:1:1107:15212:7172 1:N:0:24
AAAGTCGAGGTGCCTAAAGTGGCAACCCAGACTCCGACGCAGGTTGGTGGTGTAGAGCTTCCTGTAGCCGCATGGCGTTCGTACTTAAATATGGAACTAACCATTCCAATTTTCGCTGTCTCTTATACACATCTCCGAGCCCACGAGACC
+
BBCCCFCCCBAAGGGGGGGGGGGHGHHGGHHGHHHGGGGGGGGHGHGGGGEFHHHHHHHHHHHHHHHHHGGGGGHHGGGGGGFHHHHHHHHGHHHHGHHHHGGHHHGGFHHHHHGGGGGHGHHHHHHHFFFHFHHHGC?DGGGGGDGGGG
@M02034:409:000000000-BFKT7:1:1107:5977:7173 1:N:0:24
AAAGTCGAGGTGCCTAAAGTGGCAACCCAGACTCCGCCGCCGGTTGGTGGTGTAGAGCTTCCTGTAGCCGCATGGCGTTCGTACTTAAATATGGAACTAACCATTCCAATTTTCGCTGTCTCTTATACACATCTCCGAGCCCACGAGACC
+
BCCCCFBBCBCDGGGGGGGGGGGHHHHGGHHGHFHGGGGGGGGGGGGEFFGFHHHGHFHHGHHHHGHHHGGEEGHGGGGGGEFHHHHGHHHHGHDFHHHHHGFGGFGFHHHHHDFGGGGHHHHHHHGFFHHHHHFHFC?DGFEEC-AGGE
@M02034:409:000000000-BFKT7:1:1107:12293:7189 1:N:0:24
AAAGTCGAGTTTCCTACAGTGGCAACCCAGACTTGGAGGAGGGTTGGTGGTGTAGAGCTTCCTGTAGCCGCATGTCGTTCGTACTTAAATATGGCA
+
>1AA1B?>ABA1BDGB1AEGGGGFFHGE0AFAHFHGGG?0BEEAAEEEAAECG1DDFEFHEGDBFEGF1EE?FG12BFFHF?0GFH2B1B@EFB/B
@M02034:409:000000000-BFKT7:1:1107:21510:7195 1:N:0:24
AAAGTCGAGGTGCCTAAAGTGGCAACCCAGACTTCTGTTCAGGTTGGTGGTGTAGAGCTTCCTGTAGCCGCATGGCGTTCGTACTTAAATATGGAACTAACCATTCCAATTTTCGCTGTCTCTTATACACATCTCCGAGCCCACGAGAC
+
CCCCBFBCCDBCGGGGGGGGGGGHHHHGEGHGHABB55D5D5FGHHGGGGGGHHHFHHHHHHHHHHHGHGGGGGHHGEGGGGHHHHHHGHGHHEFFHHHHHHGGHFFDHHHHHHGGGDGGHGHHGHFDHHHHHHGHGGCCDGCFC<@AD
@M02034:409:000000000-BFKT7:1:1107:8175:7205 1:N:0:24
AAAGTCGAGGTGCCTAAAGTGGCAACCCAGACTCGGGTGGGTGTTGGTGGTGTAGAGCTTCCTGTAGCCGCATGGCGTTCGTACTTAAATATGGAACTAACCATTCCAATTTTCGCTGTCTCTTATACACATCTCCGAGCCCACGAGACC
+
BCCCCFCCCCABGGGGGGGGGGGFHHHGGHHGHHGGGAEFGEFEEHHGGGEFGHHHHHHHHHHHHHHHHGGGGGHHGGGGGGHHHHHHHHHHHHHHGHGHGHGHHHFGFHHHHHGGGGFFHHHHGHHHFHGHGHHHGCGGGGHGGGGGGG
@M02034:409:000000000-BFKT7:1:1107:8154:7207 1:N:0:24
AAAGTCGAGGTGCCTAAAGTGGCAACCCAGACTCGGGTGGGTGTTGGTGGTGTAGAGCTTCCTGTAGCCGCATGGCGTTCGTACTTAAATATGGAACTAACCATTCCAATTTTCGCTGTCTCTTATACAC
+
3A33AFABBBBBBGGGGGGABEAHFHFC22ACGGECG2AA2BEEE1F1FFEEGHHFHFFHFHHHF5FBFEGEGGHHG1EFEEGHGHGFHHBBGF3BB??FGEBFGHFE4BFGHHCFGGG12D2F1@F@2@
@M02034:409:000000000-BFKT7:1:1107:12293:7208 1:N:0:24
AAAGTCGAGGTGCCTAAAGTGGCAACCCAGACTTGGAGGAGGGTTGGTGGTGTAGAGCTTCCTGTAGCCGCATGGCGTTCGTACTTAAATATGGAACTAACCATTCCAATTTTCGCTGTCTCTTATACACATCTCCGAGCCCACGAGACC
+
CCCCCFBCCCCCGGGGGFGGGGGHHHHGGHGGHHHHHHGGGGGEGGGGGGGFHHHHHHHHHHHHHHHHHGGGGGHHGGGGGGHHHHHHHHHHHHHHHHHHHHHHHHHHHHHHHHGGGGGHHHHHHHHHGHHHHHHHGC?DGGHGGGGGGG
@M02034:409:000000000-BFKT7:1:1107:19033:7214 1:N:0:24
AAAGTCGAGGTGCCTAAAGTGGCAACCCAGACTAGGAAGTAGGTTGGTGGTGTAGAGCTTCCTGTAGCCGCATGGCGTTCGTACTTAAATATGGAACTAACCATTCCAATTTTCGCTGTCTCTTATACACATCTCCGAGCCCACGAGACC
+
CCDDCFBCCDCCGGGGGGGGGGGHHHHGGHGGHHHHHHHCHGHHHHGGFGFGHHHFHHHHHHHHGHHGHGGGGGHHGGGGGGHHHHHHHHHHHHFHHHHHHGFHHHGHHHHHHHGGGGGHHHHHHHHHHGHGFHHFGCCFGEHFGGGGGG
@M02034:409:000000000-BFKT7:1:1107:19431:7219 1:N:0:24
AAAGTCGAGGTGCCTAAAGTGGCAACCCAGACTAAGAAGCAGGTTGGTGGTGTAGAGCTTCCTGTAGCCGCATGGCGTTCGTACTTAAATATGGAACTAACCATTCCAATTTTCGCTGTCTCTTATACACATCTCCGAGCCCACGAGACC
+
BCCDCFCCCCCCGGGGGGGGGGGHHHHGGHHGHHHGHHHHHHHHHHGGGGEGHHHHHHHHHHHHHHHHHGGGGGHHGGGGGGHHHHHHHHHHHHGHHHHHHHHHHHHHGHHHHHGGGGGHHHHHHHGHHHGHHHHGGCGGGGHGGGGGDE
@M02034:409:000000000-BFKT7:1:1107:4913:7219 1:N:0:24
AAAGTCGAGGTGCCTAAAGTGGCAACCCAGACTTGGGTTTATGTTGGTGGTGTAGAGCTTCCTGTAGCCGCATGGCGTTCGTACTTAAATATGGAACTAACCATTCCAATTTTCGCTGTCTCTTATACACATCTCCGAGCCCACGAGACC
+
BCCCCFCBCBBCGGGGGGGGGGGHHHHGGHHGHHHGHEFGHGHGHHHGFGAFGGHHHHHHHGHHHHHGHGGGGGHHGGGGFFFHHHHFHHHHHHGHHHFFHGHHHHGHHHHHHHGGGGGBHGHHHHGHFFFHGHGFDCCCFFHGG?CEDF
@M02034:409:000000000-BFKT7:1:1107:19412:7224 1:N:0:24
AAAGTCGAGGTGCCTAAAGTGGCAACCCAGACTAAGAAGCAGGTTGGTGGTGTAGAGCTTCCTGTAGCCGCATGGCGTTCGTACTTAAATATGGAACTAACCATTCCAATTTTCGCTGTCTCTTATACACATCTCCGAGCCCACGAGACC
+
ABBABFAADBBBGGGGGG4BDGGHHHHG2GCFHHHHHHHHGFFHGHEEEEFAB3FFFHHHGHHHHGHHHGF0EFHHGGFFG?GEGFHHFHFHGHFFGFHFGFHHHHFBBGGHHHFDGGGHHHHHGHGHGHFFFDGDFD@/CFGFCF/E?F
@M02034:409:000000000-BFKT7:1:1107:7925:7227 1:N:0:24
AAAGTCGAGGTGCCTAAAGTGGCAACCCAGACTGGG
+
AAAAAFAA1AAAGGGGBDFGGGGHHHGGGHHFH10B
@M02034:409:000000000-BFKT7:1:1107:8208:7231 1:N:0:24
AAAGTCGAGGTGCCTAAAGTGGCAAGGTGGTGTAGAGCTTCCTGTAGCCGCATGGCGTTCGTACTTAAATATGGAACTAACCATTCCAATTTTCGCTGTCTCTTATACACATCTCCGAGCCCACGAGACCAGAGAGGATCTCGTATGCCG
+
CCCCCFCABCBBGGGGGGGFGGGHHGGHHGEFHGHHHHHHHHHHHHHHHGGGGFHHGGGGGGGHHHHHHHHHHHGHGHHGHHHHHHHHHHHHHHGGGGGGHHHHHHHHHHGHHHHHGEEFGGHFCBDDGGHHGGFEGFGGHHHGGGGGHG
@M02034:409:000000000-BFKT7:1:1107:7864:7253 1:N:0:24
AAAGTCGAGGTGCCTAAAAGTGGCAACCCAGACTATGGCTGCGGTTGGTGGTGTAGAGCTTCCTGTAGCCGCATGGCGTTCGTACTTAAATATGGAACTAACCATTCCAATTTTCGCTGTCTCTTATACACATCTCCGAGCCCACGAGAC
+
CCCCCFBCCBBCGGGGGGGGGGDFGHHHGGHHGHHHHHHHGGGEEGGGAFDFEHGEHHHHHHHHHHHHGGGGGGGGFGGGGGGHFHHHHHHHHHHBHHHHGFGGFGHGHHFHHHHGCGGFHHHHHDHHHFHHHHHHHGGGCGGHGGGGGG
@M02034:409:000000000-BFKT7:1:1107:21148:7257 1:N:0:24
AAAGTCGAGGTGCCTAAAGTGGCAACCCAGACTAGTCATGGGGTTGGTGGTGTAGAGCTTCCTGTAGCCGCATGGCGTTCGTACTTAAATATGGAACTAACCATTCCAATTTTCGCTGTCTCTTATACACATCTCCGAGCCCACGAGACC
+
CCCCBFCCCCCCGGGGGGGGGGGHHHHGGHHGHEH5ABFGHHGEFGGGGGEFGHHHHHHHHHHHHHHHHGGFGGHHGGGGGGHHHHHHHHHHHHGHHHGHHHHHHHGHFGHHHFGGGGGHHHHHGHHHHFHHHHGHG/CDGGHGGGGGGG
@M02034:409:000000000-BFKT7:1:1107:26140:7265 1:N:0:24
AAAGTCGAGGTGCCTAAAGTGGCAACCCAGACTAATCATCATGTTGGTGGTGTAGAGCTTCCTGTAGCCGCATGGCGTTCGTACTTAAATATGGAACTAACCATTCCAATTTTCGCTGTCTCTTATACACATCTCCGAGCCCACGAGACC
+
BBCCCFBBDCCCGGGGGBGGGGGGHHHGGHHGHHHHHHHHHHHHHHHGGGGFGHHFFHHHGHHHHHHHHGGGGGHHGGGGGGHHHHHHHHHHHHFFFHHHHFFHHHGFHHHHHHGGGFDFHHHHHHHHHHHHHHGHG?DCCGGFC?FGGG
@M02034:409:000000000-BFKT7:1:1107:17491:7267 1:N:0:24
AAAGTCGAGGTGCCTAAAGTGGCAACCCAGACTACGCTTCCGGTTGGTGGTGTAGAGCTTCCTGTAGCCGCATGGCGTTCGTACTTAAATATGGAACTAACCATTCCAATTTTCGCTGTCTCTTATACACATCTCCGAGCCCACGAGACC
+
CCCCCFBCCBABGGGGGGGGGGGHHHHGGHHGHHHGGGGGHGGGGGGGEGGGHHHFHHHHHHHHHHHGHGGGFGHHGGGGGGHHHHHHHHHHHHHHHHHHHHHHHHHHHHHHHHGGGGFHHHHHHHHHHHHHHHHHG<CCGGHGGGGGGG
@M02034:409:000000000-BFKT7:1:1107:12152:7268 1:N:0:24
AAAGTCGAGGTGCCTAAAGTGGCAACCCAGACTGGGGTTTTTGTTGGTGGTGTAGAGCTTCCTGTAGCCGCATGGCGTTCGTACTTAAATATGGAACTAACCATTCCAATTTTCGCTGTCTCTTATACACATCTCCGAGCCCACGAGACC
+
CCCCCFCCCCBBGGGGGGGFGGGHHHHGGHGGHHGHGBFGFFGHHHGEEGGFGFGFGGHHHHHHHFHHHGGGGGHFGGGGGFGHHHGEGHHHHHFEHHHHFGFGHFGGHHHHHDEGGDDGHHHGEDFHFFHHHHGFGB@C@FHGGFGGGG
@M02034:409:000000000-BFKT7:1:1107:18857:7273 1:N:0:24
AAAGTCGAGGTGCCTAAAGTGGCAACCCAGACTAATAAGTATGTTGGTGGTGTAGAGCTTCCTGTAGCCGCATGGCGTTCGTACTTAAATATGGAACTAACCATTCCAATTTTCGCTGTCTCTTATACACATCTCCGAGCCCACGAGACC
+
BCCCBFBCCCCCGGGGGGGGGGGHHHHGGHHGHHFGH5GAFFGHHHHAAEEFFFHFFHHHHHHHHHHHHGGFGGFAEFGGGGGGHHHHHHHFGG33FHHHFCEGHFHGFHHHHGGGGGGHHHHHGHHHHHHFHHHFGCFGGGHGGGCDGF
@M02034:409:000000000-BFKT7:1:1107:26037:7276 1:N:0:24
AAAGTCGAGGTGCCTAAAGTGGCAACCCAGACTCAGAGGTTTGTTGGTGGTGTAGAGCTTCCTGTAGCCGCATGGCGTTCGTACTTAAATATGGAACTAACCATTCCAATTTTCGCTGTCTCTTATACACATCTCCGAGCCCACGAGAC
+
BBBBBFABBBABGGG5BFGGFGGHHHHGGHHGGHHH3BAF2DEGGHFAAEECFGHHFFGHDGHGHFGGHGGEFEGFEEGGGEEHHHF3FEGGHF3BEGHHBC3FGFHFGGGHFFFGGGEHHHGGHHFHHHBGFHHBGCC@CFGECA/D?
@M02034:409:000000000-BFKT7:1:1107:23867:7285 1:N:0:24
AAAGTCGAGGTGCCTAAAGTGGCAACCCAGACTCTGTGGCATGTTGGTGGTGTAGAGCTTCCTGTAGCCGCATGGCGTTCGTACTTAAATATGGAACTAACCATTCCAATTTTCGCTGTCTCTTATACACATCTCCGAGCCCACGAGACC
+
CCCCCFBBCCAAGGGGGGGGGFGHHHHGGHHGHGHHGHHHHHGHHHHEFGEFFGHFHHHHHHHHHHHHHGGGGGHHGGGGGFGHHHHHHHGHHH3GHHGHHHHHHHGHBFHHHHGGG?EBHGHHHHHHFGFFGHFHG@DCGGHGGCGGGG
@M02034:409:000000000-BFKT7:1:1107:7527:7307 1:N:0:24
AAAGTCGAGGTGCCTAAAGTGGCAACCCAGACTTCTCTGCCGGTTGGTGGTGTAGAGCTTCCTGTAGCCGCATGGCGTTCGTACTTAAATATGGAACTAACCATTCCAATTTTCGCTGTCTCTTATACACATCTCCGAGCCCACGAGACC
+
>A1AAFAADDAAFGEGGGGFG1EFCGG0F0AFHFFGHH1BGAEEEEEEAAEFHFBAFHGFG1GBDFFEHGE@>EHFEEGGGEBGFG@@1FDFHDDGHHD>FGFGGFF22FHHHGCEEGC1GHGHHGFFFCFFHHHGGBCCGGHGG?CGCF
@M02034:409:000000000-BFKT7:1:1107:5223:7307 1:N:0:24
AAAGTCGAGGTGCCTAAAGTGGCAACCCAGACTGCGCAGCCGGTTGGTGGTGTAGAGCTTCCTGTAGCCGCATGGCGTTCGTACTTAAATATGGAACTAACCATTCCAATTTTCGCTGTCTCTTATACACATCTCCGAGCCCACGAGACC
+
AAA>AFABBBAACGGGGGGGGFGFHHHDGHDGHHHGGFGCGFFGFECEFDAFGGFFHGHHHFHFGGGHHGGEGGHFFGGGGGHHHHHFHHFHHHEFHHHHGHHHHG4?GGHHHGGFGGGHHHHHGHEDFHHHHHGFE?@CCEEGGGG.A<
@M02034:409:000000000-BFKT7:1:1107:10110:7332 1:N:0:24
AATGTCGAGGTGCCTAAAGTGGCAACCCAGACTTATATGCCTGTTGGTGGTGTAGAGCTTCCTGTAGCCGCATGGCGTTCGTACTAAATATGGAACTAACCATTCCACTTTTCGCTGTCTCTTATACACATGT
+
>A1>AF1A1DAA1FGFFDDGGFCFBGHFCECFFE1D2AFFFGHHFHHEFGGG/GF2FG1F1A1FD2F2BE//EGH0>E/?E/BEG2B1FF2GFF11B@BF0FGFFB21BFH12>EEEE122BB1>2BB1FB1B
@M02034:409:000000000-BFKT7:1:1107:9683:7334 1:N:0:24
AAAGTCGAGGTGCCTAAAGTGGCAACCCAGACTACGAAGAAGGTTGGTGGTGTAGAGCTTCCTGTAGCCGCATGGCGTTCGTACTTAAATATGGAACTAACCATTCCAATTTTCGCTGTCTCTTATACACATCTCCGAGCCCACGAGACC
+
AAAABDABBBABFGGGGGGGFBFBGHH?FHFEFHGA2FEEHGHHGGGE1AAFGGFDGFHHHFHFGGFGHGGEEGHHGEGGGGFHGGHHHFFFHBDBGGFGHHHHHHGHGGHHHHGDGGGHHGGFHGB?GHGGHHHFG>B@DGHG??C/<F
@M02034:409:000000000-BFKT7:1:1107:17346:7341 1:N:0:24
AAAGTCGAGGTGCCTAAAGTGGCAACCCAGACTAAGATGACTGTTGGTGGTGTAGAGCTTCCTGTAGCCGCATGGCGTTCGTACTTAAATATGGAACTAACCATTCCAATTTTCGCTGTCTCTTATACACATCTCCGAGCCCACGAGACC
+
BBCCAFAABBCCGGGGGGGFGGGHHHHGGHHGHHHHHHGFHHHGHHHEEGGGHHHHHGHHHHHHHHEHHGGGGGGHGGGGGGGHHHHFHHHHHHFHHGHHGFHHHHGHFHHHHHGGGGGHHGHHHHHHHHGHHHDFFC@DGGFGGCG?GG
@M02034:409:000000000-BFKT7:1:1107:10139:7342 1:N:0:24
AAAGTCGAGGTGCCTAAAGTGGCAACCCAGACTTATATGCCTGTTGGTGGTGTAGAGCTTCCTGTAGCCGCATGGCGTTCGTACTAAATATGGAACTAACCATTCCAATTTTCGCTGTCTCTTATACACATCTCCGAGCCCACGAGACC
+
BBAABF3A@DAAGGGGGGDFGGFHHHHGGHHGHGHHFFHHHHHHHHHGEEGFGGHFGFHHHHHHHFFFHGGEGGFFGEEFEGHHEHHFDGHFHEFBGFFEF3GHHFFEGFHHH?FE??DBGHG4G4BFGBGFFHHG/BCGFHEDCCFGG
@M02034:409:000000000-BFKT7:1:1107:22212:7342 1:N:0:24
AAAGTCGAGGTGCCTAAAGTGGCAACCCAGACTAAGAATAAGGTTGGTGGTGTAGAGCTTCCTGTAGCCGCATGGCGTTCGTACTTAAATATGGAACTAACCATTCCAATTTTCGCTGTCTCTTATACACATCTCCGAGCCCACGAGACC
+
ABCCBFCBBCBBGGGGGGGFGGGHHHHGGHHGHHHHHHHHHHFGHHGGGGEFHHHHFHHHHHHHHGHHHGGGGGHHGGGGGGHHHHHGHHHHHHHGHHGGHHFHHHHHHHHHHHGGGGGHHHHHHHHHFGFFFHGHGD?DGGHGGGGGGF
@M02034:409:000000000-BFKT7:1:1107:10122:7349 1:N:0:24
AAAGTCGAGGTGCCTAAAGTGGCAACCCAGACTTATATGCCTGTTGGTGGTGTAGAGCTTCCTGTAGCCGCATGGCGTTCGTACTAAATATGGAACTAACCATTCCAATTTTCGCTGTCTCTTATACACATCTCCGAGCCCACGAGACCA
+
BCCCCFCCCCBCGGGGGGGGGGGHHHHGGHHGHHHHHHHHHHHHHHHEFGFGHHHHHHHHHGHHHHHGHGGEEGHHGGGGGGHHHGHFGFGHHHHHHFGHHHHHHHHHHHHHHGGGGGHHHHHHHHGHHFGHHHHGDGGGGHGGCGGGGG
@M02034:409:000000000-BFKT7:1:1107:9911:7353 1:N:0:24
AAAGTCGAGGTGCCTAAAGTGGCAACCCAGACTTGTATGGGTGTTGGTGGTGTAGAGCTTCCTGTAGCCGCATGGCGTTCGTACTTAAATATGGAACTAACCATTCCAATTTTCGCTGTCTTCTTATACACATCTCCGAGCCCACGAGAC
+
ABBBBFBBBBBBGGGGGGGGGGGHHHHGGHHGHHHHHHHGHCEEGHHGGGEFGHHFFHHHGGHHHGHHHGGGGGHHGGGGGFHHHHHHHHHHHHHHHHHHHHGHHHHHGHHHHHGGGGGFHHFHHGHHHFFHHFHHFGGGGGGHGGGGGG
@M02034:409:000000000-BFKT7:1:1107:14595:7353 1:N:0:24
AAAGTCGAGGTGCCTAAAGTGGCAACCCAGACTCGGCAGCAGGTTGGT
+
CCCCCFBCCBBBGGGGGGGGGGGHHHHGGHCFHGA2A2AA2BFGBG0A
@M02034:409:000000000-BFKT7:1:1107:14744:7367 1:N:0:24
AAAGTCGAGGTGCCTAAAGTGGCAACCCAGACTAGTCTGAAGGTTGGTGGTGTAGAGCTTCCTGTAGCCGCATGGCGTTCGTACTTAAATATGGAACTAACCATTCCAATTTTCGCTGTCTCTTATACACATCTCCGAGCCCACGAGACC
+
CCDCDFCCCDBAGGGGGGGGGGGHHHHGGHHGHHHHHHHHHHHHGHGGGGFFHHHHHHHHHHHHHHHHHGGGGGHHGGGGGGHHHHHHHHHHHHHHHGHHHHHHHGHHGHHHHGGGGGGHHHHHHHHHGHGHGHHHG@FFGFHGGFGGGG
@M02034:409:000000000-BFKT7:1:1107:5393:7370 1:N:0:24
AAAGTCGAGGAGCCTAAAGTGGCAACCCAGACTCCTTATAATGTTGGTGGTGTAGAGCTTCCTGTAGCCGCATGGCGTTCGTACTTAAATATGGAACTAACCATTCCAATTTTCGCTGTCTCTTATACACATCTCCGAGCCCACGAGACC
+
AAAAABAABD2>FFGGBGGGGGGHHHHGGHHGFHFHHHHHHHHFGHHEFG1FGHHFHHHHGHHHHHHGHGGFGEFFGEEGEFHHHHHHGHGFGEF3GHFGGFHHHHFFHHHHHGGDDEEGHHHHGHHEFGHHGF3BE<CGGGFGC@FCGE
@M02034:409:000000000-BFKT7:1:1107:22655:7382 1:N:0:24
AAAGTCGAGGTGCCTAAAGTGGCAACCCAGACTAAGAATCAGGTTGGTGGTGTAGAGCTTCCTGTAGCCGCATGGCGTTCGTACTTAAATATGGAACTAACCATTCCAATTTTCGCTGTCTCTTATACACATCTCCGAGCCCACGAGACC
+
BCCCCFCCCCBBGGGGGGGGGGGGGHHGGHHGHHHGHHHHGHHHHHGEFGBFFDGHHHHHHHHHHHHHHGGGGGHHGGGGFFGHHHFFHHFHHFFHGHHHHGHHHGHHHHHHHHGGGGGGHHHHHHDGFFHHHHHHGGCCGGHEG/CDGG
@M02034:409:000000000-BFKT7:1:1107:7798:7385 1:N:0:24
AAAGTCGAGGTGCCTAAAGTGGCAACCCAGACTGAGACGATGGTTGGTGGTGTAGAGCTTCCTGTAGCCGCATGGCGTTCGTACTTAAATATGGAACTAACCATTCCAATTTTCGCTGTCTCTTATACACATCTCCAGCCCACGAGACCA
+
CCCCCFBCCCCDGGGGGGGGGGGHHHHGGHHGHHHGGHGGGGGHGGGEFGGGHHHHHHHHHHHHHHHHHGGGGGHHGGGGGGHHHHHHHGHHHHGFFHHHHHHHHHFHHHHHHHGGGGGHHHHHHHHHHHGHHHHHGHHGGHGGGGGGG?
@M02034:409:000000000-BFKT7:1:1107:4205:7395 1:N:0:24
AAAGTCGAGGTGCCTAAAGTGGCAACCCAGACTTGGTCTAATGTTGGTGGTGTAGAGCTTCCTGTAGCCGCATGGCGTTCGTACTTAAATATGGAACTAACCATTCCAATTTTCGCTGTCTCTTATACACATCTCCGAGCCCACGAGA
+
BBBBBFAABBBAGGGGFGGFGGGHFGHGFHGGCHDF3GGHCFHHHBGFA2AA13FDGFGEEGGFHDEFFFEEEEE1EF0FGEFEGGH@GHD4BF@3FFGFFCFGFBG4FHDGHHGGGEEF4DB?44BFFFFBF3F?B/<@BFHFC//?
@M02034:409:000000000-BFKT7:1:1107:4662:7397 1:N:0:24
AAAGTCGAGGTGCCTAAAGTGGCAACCCAGACTAAGGCTAAGGTTGGTGGTGTAGAGCTTCCTGTAGCCGCATGGCGTTCGTACTTAAATATGGAACTAACCATTCCAATTTTCGCTGTCTCTTATACACATCTCCGAGCCCACGAGACC
+
CCCCCFAABCCCGGGGGGGGGGGHHHHGGHHGHHCEBFFFCAGGFHGGAEEFFAGBGGHHHHHHGFHFFGGFGGF1EEFGEEFHHHHHGHHHFFB3GHHHHCBGGEHEGHHHHFGGGFEGHHGDDHGFHGHHHHHHGGGGGGHGG?@ADF
@M02034:409:000000000-BFKT7:1:1107:14531:7407 1:N:0:24
AAAGTCGAGGTGCCTAAAGTGGCAACCCAGACTAAGACTAATGTTGGTGGTGTAGAGCTTCCTGTAGCCGCATGGCGTTCGTACTTAAATATGGAACTAACCATTCCAATTTTCGCTGTCTCTTATACACATCTCCGAGCCCACGAGACC
+
ACCCCFBCBCABGGFGGGGGGGFHHHHGGGHGHHHHHGHHHHHHHHHEFEEFGHHHHGHHHHHHGHHHHGGGGGHHGGGGGFHHHHHHHHHHHHFHHHHHHEFGFHHH4FHHHDEDEAE3B?FF4G4BGF22?BGBFC<@DECECCCDGE
@M02034:409:000000000-BFKT7:1:1107:26307:7412 1:N:0:24
AAAGTCGAGGTGCCTAAAGTGGCAACCCAGACTCAGACTCCTGTTGGTGGTGTAGAGCTTCCTGTAGCCGCATGGCGTTCGTACTTAAATATGGAACTAACCATTCCAATTTTCGCTGTCTCTTATACACATCTCCGAGCCCACGAGACC
+
BBBBBFABDBBBGGGGGGGGGGGHGHHGGGHGHHHFHHHHFGHHHHHGFGGGHHHHHHHHHHHHHHHHHGGEGGHHGGGGGGFHHHGGFGBGHBDDGHHFGHFHHHHFEGHHHHGFGGGGHGHHGHHHHHFHHHHHDD@CGGHFF?CDGG
@M02034:409:000000000-BFKT7:1:1107:24933:7420 1:N:0:24
AAAGTCGAGGTGCCTAAAGTGGCAACCCAGACTAAGAAATGTTGGTGGTGTAGAGCTTCCTGTAGCCGCATGGCGTTCGTACTTAAATATGGAACTAACCATTCCAATTTTCGCTGTCTCTTATACACATCTCCGAGCCCACGAGACCAG
+
CCCCCFCCDCCCGGGGGGGGGGGHHHHGGHHGHHHHGHHHHHHHHEGGGGHHHHHHHHHHHHHHHHHGGEEFHEGEGGFEHHHHHGHHHHHHFHHHHHHHHHHHGHHHHHHGGGGGGHHHHHGHHFFHHHHHHHGCCCGGGGCDGGGGGH
@M02034:409:000000000-BFKT7:1:1107:21682:7422 1:N:0:24
AAAGTCGAGGTGCCTAAAGTGGAGAAAGGTCATGGCTTCTAACTTTACTCAGTTCGTTCTCGTCGACAATGGCGGAACTGGCGACGTGACTGTCGCCCCAAGCAACTTCGCTAACGGGGTCGCTGAATGGATCAGCTCTAACTCGCGTTC
+
ABBBAFAAB@A@BEGGGGGGGGHHHHHGHHHHHHFHHHHHHHHHHHHHHHFHHHHGGHHGHGFGGGGGGHHHHGGGGGGBFHGGGGGGHCEFHHGGEFEEGHGBFFGHFGGGFGH?D/D@CCDGG.>GF>1FCCGHHHFF0DHHFGCDCE
@M02034:409:000000000-BFKT7:1:1107:7381:7422 1:N:0:24
AAAGTCGAGGTGCCTAAAGTGGCAACCCAGACTTTTGCTATTGTTGGTGGTGTAGAGCTTCCTGTAGCCGCATGGCGTTCGTACTTAAATATGGAACTAACCATTCCAATTTTCGCTGTCTCTTATACACATCCCGAGCCCACGAGACC
+
BBCCBFABBCBCGGGGGGGGGGGGHHHGGHHGHHHHHHHGHHHGHHGGGFEGHHHHHHHHHHHHHGHHHGGGGGHHGGGGGGHHHHHHHHGHHHHHHHHHHHHHHHGHGHHHHHFGGGGFHHHHHHHHHFFHFHHG?DGGGHGGGGGGG
@M02034:409:000000000-BFKT7:1:1107:21284:7429 1:N:0:24
AAAGTCGAGGTGCCTAAAGTGGCAACCCAGACTCCTCTTCAGGTTGGTGGTGTAGAGCTTCCTGTAGCCGCATGGCGTTCGTACTTAAATATGGAACTAACCATTCCAATTTTCGCTGTCTCTTATACACATCTCCGAGCCCACGAGACC
+
CCCCCFCCBCBCGGGGGGGGGGGHHFHGGHHGHHHHHHHHHHHFGFGGFFEFHHGHHHGHHHHHHHHHHGGGGGHHGEFGGGGHHHHHGHHHGEHGHFHGHHEHHHHHHHHHHHGGGGGHHHHHHHGHHHGHHHHHG/DCDGHGGGGGCF
@M02034:409:000000000-BFKT7:1:1107:13089:7429 1:N:0:24
AAAGTCGAGGTGCCTAAAGTGGCAACCCAGACTAATGTGCATGTTGGTGGTGTAGAGCTTCCTGTAGCCGCATGGCGTTCGTACTTAAATATGGAACTAACCATTCCAATTTTCGCTGTCTCTTATACACATCTCCGAGCCCACGAGACC
+
CCCCCFAADBCCGGGGGGGGGGGHHHHGGHHGHHFHHHHHHHHHHHHEFGEFHGHHHHHHHHHHGHHHHGGEGGHHGGGGGGHHHHHFFHHHHGFGFHHHHHHHHHGHHHHHHHGGGGGHHHHHFHHFFGHHHHGH?@CCGGHGG?/DDF
@M02034:409:000000000-BFKT7:1:1107:9423:7453 1:N:0:24
AAAGTCGAGGTGCCTAAAGTGGCAACCCAGACTTTTCTTTTTGTTGGTGGTGTAGAGCTTCCTGTAGCCGCATGGCGTTCGTACTTAAATATGGAACTAACCATTCCAATTTTCGCTGTCTCTTATACACATCTCCG
+
BBBBBFBBBBA?GGGGGGGGGGGHHHHGGHGAFGHH5BGA5FEGGAA2A2EEE3DAEAFF5FE5F5A53AE>EE110B>?1B21?DF33BGFE333BFGH303B?4B4?FEHF4>EFFEGHHHGBE433?F2GGG2A
@M02034:409:000000000-BFKT7:1:1107:7497:7456 1:N:0:24
AAAGTCGAGGTGCCTAAAGTGGCAACCCAGACTGGGTGTGGTGTTGGTGGTGTAGAGCTTCCTGTAGCCGCATGGCGTTCGTACTTAAATATGGAACTAACCATTCCAATTTTCGCTGTCTCTTATACACATCTCCGAGCCCACGAGACC
+
BBBBBFBBBBBBGGGGGDGGGGGHHHHGGHHGHHHHFEGGGHGHGHHGGGGFHHHHGHHHHHHHHHHHHGGGGGHHGGGGGGHHHHHHHHHHHFGHHHHHHHHHHHGHHHHHHHGGGGGHHGHHHHFHGHHHHHHHGCBCGGEGGCGGGG
@M02034:409:000000000-BFKT7:1:1107:22224:7463 1:N:0:24
AAAGTCGAGGTGCCTAAAGTGGCAACCCAGACTCAGGGTACTGTAGAGC
+
DDDDDFCCCDCCGGGGGGGGGGGHHHHGGHHA333B32B335DG5F555
@M02034:409:000000000-BFKT7:1:1107:27156:7465 1:N:0:24
AAAGTCGAGGTGCCTAAAGTGGCAACCCAGACTAATAAGGTTGTTGGTGGTGTAGAGCTTCCTGTAGCCGCATGGCGTTCGTACTTAAATATGGAACTAACCATTCCAATTTTCGCTGTCTCTTATACACATCTCCGAGCCCACGAGACC
+
CCCCCFCCCCBCGGGGGGGGGGGHHHHGGHHGHHHHFGHHAFGFHHHGGGGFHHHHHHHHHHHHHHHHHGGGGGHHGGGGGGGHHHHHHHHHGHHHHHHHHHHHHHGGGHHHHHGGGGGHHHHHHHHHHHFHFHHHGGFFGGHGGGGGGG
@M02034:409:000000000-BFKT7:1:1107:8569:7468 1:N:0:24
AAAGTCGAGGTGCCTAAAGTGGCAACCCAGACTAATCTTCAGGTTGGTGGTGTAGAGCTTCCTGTAGCCGCATGGCGTTCGTACTTAAATATGGAACTAACCATTCCAATTTTCGCTGTCTCTTATACACATCTCCGAGCCCACGAGACC
+
AABCCFCCCBCCGGGGGGGGGGGHHHHGGGGGHHHHHHHHGHHHGHGEFG1FGHHHHHHHHHHHHHHHHGGEFGHHGGGGGFHHHHHFHHHHHHHHHHHGHHHHHHGGHHHHHHGGGGGGHHHHHHHHGFHHHHGFGCFGGGHGGFGGGG
@M02034:409:000000000-BFKT7:1:1107:26467:7469 1:N:0:24
AAAGTCGAGGTGCCTACAGTGGCAAGTGTAGAGCTTCCTGTAGCCGCATGTCGTTCGTACTTAAATATGGAACTAACCATTCCAATTTTCGCTGTCTCTTCTACCCATCTCCTAGCCCAC
+
AAAAABA1>>A?BFGG1F1BFCF0G0AF3AFE1DFFHHHHGFHGHEEEA/BEBFEFAACFHHFF1FGFBEBGHHE1FFB@EEF2FGGHGBEEGEEDGGHH1BBB1BFGFDFH1B1BGH/F
@M02034:409:000000000-BFKT7:1:1107:6021:7472 1:N:0:24
AAAGTCGAGGTGCCTAAAGTGGCAACCCAGACTTATAATTAGGTTGGTGGTGTAGAGCTTCCTGTAGCCGCATGGCGTTCGTACTTAAATATGGAACTAACCATTCCAATTTTCGCTGTCTCTTATACACATCTCCGAGCCCACGAGACC
+
AAAAAFABBBBBGGGGGGGGGFGGHHHGGHHGHHHHHHHHHFHAGHGGGGEFFFHHHHGHHHHHHGHHHGGGGGHHGGGGGGFHHHHGHHHHHGHHFHHGHHGHHHFHGHHHHHGGGGGEHGHHGHFHFHFHHHHHD@CGGGHGGGGGGG
@M02034:409:000000000-BFKT7:1:1107:17832:7475 1:N:0:24
AAAGTCGAGGTGCCTAAAGTGGCAACCCAGACTCATTAGAGTGTTGGTGGTGTAGAGCTTCCTGTAGCCGCATGGCGTTCGTACTTAAATATGGAACTAACCATTCCAATTTTCGCTGTCTCTTATACACATCTCCGAGCCCACGAGACC
+
BCCCCFBCCCCCGGGGGGGGGGGHHHHGGHHGHHHHHHHHHHHHHHHFFGEFGHHHHHHHHHHHHHHHHGGGGGHHGGGGGGHHHHHHHHHHHHHHHHHHHHHHHHGHHHHHHHGGGGGHGFHHHHHHGHFHHHHHGCGFGGGGGGFFDC
@M02034:409:000000000-BFKT7:1:1107:15749:7485 1:N:0:24
AAAGTCGAGGTGCCTAAAGTGGCAACCCAGACTATTAATCAGGTTGGTGGTGTAGAGCTTCCTGTAGCCGCATGGCGTTCGTACTTAAATATGGAACTAACCATTCCAATTTTCGCTGTCTCTTATACACATCTCCGAGCCCACGAGACC
+
CCCCCFBADCCCGGGGGGGGGGGHHHCFGFHGHHHHHGHHHHHHHHGGFGGGGHHGGFGHHHHHHHHHHGGFGGHHGEGGGGHHHHHHHHHHHFFHHHGHFFGGHHFFGGHHHGGGGGGHFHHHBHFHGHHHHHHHGG?/BFEFGFGGGG
@M02034:409:000000000-BFKT7:1:1107:16110:7491 1:N:0:24
AAAGTCGAGGTGCCTAAAGTGGCAACCCAGACTGTGGGTTCTGTTGGTGGTGTAGAGCTTCCTGTAGCCGCATGGCGTTCGTACTTAAATATGGAACTAACCATTCCAATTTTCGCTGTCTCTTATACACATCTCGGG
+
BBBBCFCCCCCCGGGGGGGFGGGHHHHGGHHGHBAAGEF2BBGHHHFEFGGGGFHDGHHHHHHHGHFFHGEEEEFFEGGGGGGHHHHGGHHGHH3BFGHGF?DGGEFGFGHHHFGGGGEHHHHHHHDDFFEHH3F0/<
@M02034:409:000000000-BFKT7:1:1107:24562:7494 1:N:0:24
AAAGTCGAGGTGCCTAAAGTGGCAACCCAGACTGCGCCTCCTGTTGGTGGTGTAGAGCTTCCTGTAGCCGCATGGCGTTCGTACTTAAATATGGAACTAACCATTCCAATTTTCGCTGTCTCTTATACACATCTCCGAGCCCACGAGACC
+
AAABBFABBBBAFGGFGGGFFFGHHHGGFHHGHHHGGGGGGHHHHDHEFA1BGGHFHHHHHEGHGGHHHGGEEEHGGFGGEFBGGHGFHHHHHHBGFHGHHHGHFHGHHHHHHHGGGGGGHHHHFHHHHHGGGFDHEB/<DEHADCCGCE
@M02034:409:000000000-BFKT7:1:1107:25141:7505 1:N:0:24
AAAGTCGAGGTGCCTAAAGTGGCAACCCAGACTAAGGATCAGGTTGGTGGTGTAGAGCTTCCTGTAGCCGCATGGCGTTCGTACTTAAATATGGAACTAACCATTCCAATTTTCGCTGTCTCTTATACACATCTCCGAGCCCACGAGACC
+
BBBBBFBBBBAAGGGGGGGGGGGHHHHGGAHGCHHHHHHGGHHHFHFGEDEFGFHHHHHHHHHHHGHHHGGGGGHHGGGGGGHHHHHGFHHHHFFEHHHHHHGHHHHHFGHHHHGGGGGGHHHHGHGFDGFHHHHGF@DCCGHGC@@?/F
@M02034:409:000000000-BFKT7:1:1107:18349:7509 1:N:0:24
AAAGTCGAGGTGCCTAAAGTGGCAACCCAGACTCAGAAGGCTGTTGGTGGTGTAGAGCTTCCTGTAGCCGCATGGCGTTCGTACTTAAATATGGAACTAACCATTCCAATTTTCGCTGTCTCTTATACACATCTCCGAGCCCACGAGACC
+
AAABBFBBBBABGGGGGGGGGGGHHHHGGHHGHHHHHHHHHHHHHHGEFFEFHHGHHHHHHGFHHFHHHGGGGGHHGFGGGGFHHHGHGHHHHHHHHHHHGHHHHHHHFGHHHFGGGGGGHGHHHGHHHHFHFHFHG@CCGGHGGGGGGG
@M02034:409:000000000-BFKT7:1:1107:19792:7509 1:N:0:24
AAAGTCGAGGTGCCTAAAGTGGCAACCCAGACTAAGAAGAATGTTGGTGGTGTAGAGCTTCCTGTAGCCGCATGGCGTTCGTACTTAAATATGGAACTAACCATTCCAATTTTCGCTGTCTCTTATACACATCTCCGAGCCCACGAGACC
+
CCCCCFBBCCCCGGGGGGGGGGGHHHHGGHHGHHHHHHHHHHHFHHHGGGBFFGHHHHHHHHHHHHHHHGGGGGHHGGGGGGHHHHHHHHHHHFDFHHHHHHGHHGGHHHHHHHGGGGGHHHHHHHHHGFFHHHHGGCGGGGHGGGGGGC
@M02034:409:000000000-BFKT7:1:1107:25462:7510 1:N:0:24
AAAGTCGAGGTGCCTAAAGTGGCAACCCAGACTAATAAGCCTGTTGGTGGTGTAGAGCTTCCTGTAGCCGCATGGCGTTCGTACTTAAATATGGAACTAACCATTCCAATTTTCGCTGTCTCTTATACACATCTCCGAGCCCACGAGACC
+
CCCDCFBCCCCCGGGGGGGGGGGHHHHGGHHGH33D55BGEFHHHHHGE?EEABGFGFHGFGFFGFHGDEGEEFF1@?EEEE?GGGFF@GHFE@3BFFFH313BFDH4FFDHG?EEGE/FEHGDEG4?GGHFHHHFG?CFGGHFGFCDGE
@M02034:409:000000000-BFKT7:1:1107:19229:7519 1:N:0:24
AAAGTCGAGGTGCCTAAAGTGGCAACCCAGACTCATCATCCTGTTGGTGGTGTAGAGCTTCCTGTAGCCGCATGGCGTTCGTACTTAAATATGGAACTAACCATTCCAATTTTCGCTGTCTCTTATACACATCTCCGAGCCCACGAGACC
+
>AA>AFB?@AA?BGGFGFGGF4FFHHHGG22EHHGHHGGHHGFA5GHEFEEEGGHFHHHHHFHHFFHHHGGFGGHHGGGGGGHHHFGFHHHHHGBHFGHGHGHGHGBGHGFGFGFAEEFHHGHFBHGGFB2C2GH2C/<@?CGFCCCDGG
@M02034:409:000000000-BFKT7:1:1107:4542:7520 1:N:0:24
AAAGTCGAGGTGCCTAAAGTGGCAACCCAGACTAGTCGGAGTGTTGGTGGTGTAGAGCTTCCTGTAGCCGCATGGCGTTCGTACTTAAATATGGAACTAACCATTCCAATTTTCGCTGTCTCTTATACACATCTCCGAGCCCACGAGACC
+
BBBBBFAADBABGGGGCGGGGGGHHHHGGHHGGHHHHGGFGGGGFHGFFGGEEFGFGFGGDGHHGFFGFGG0EEEFEEGEEEFHFGDFHGGFHFD@GGHHBF3BF4FEGGFHHGGGGEE3FHBGDFFGFCGFGHHHF//<@FHFCC??/>
@M02034:409:000000000-BFKT7:1:1107:17297:7529 1:N:0:24
AAAGTCGAGGTGCCTAAAGTGGCAACCCAGACTACGACTTATGTTG
+
ABBBADAABDBBFGG5C4FGGGGFHHHGGHCFHFGF22BAA5FF5E
@M02034:409:000000000-BFKT7:1:1107:4540:7537 1:N:0:24
AAAGTCGAGGTGCCTAAAGTGGCAACCCAGACTAGTCGGAGTGTTGGTGGTGTAGAGCTTCCTGTAGCCGCATGGCGTTCGTACTTAAATATGGAACTAACCATTCCAATTTTCGCTGTCTCTTATACACATCTCCGAGCCCACGAGACC
+
BABCCFCCCDBBGGGGGGGGGGGHHCHGGHHGHHHHHGGGGGHFGHHEFFFFHGHGHHHHHHHHGEHHHGGGGGGFEGGGGGGHGHHHHGHHHHDBGHHHHHFHHEFGFHHGHGGGGGGFHHGHGHHHGHGHHHFFD/CCGFHGGGCCEF
@M02034:409:000000000-BFKT7:1:1107:19399:7540 1:N:0:24
AAAGTCGAGGTGCCTAAAGTGGCAACCCAGACTCATAAGAAGGTTGGTGGTGTAGAGCTTCCTGTAGCCGCATGGCGTTCGTACTTAAATATGGAACTAACCATTCCAATTTTCGCTGTCTCTTATACACATCTCCGAGCCCACGAGACC
+
CCCCCFBABBCCGGGGGGGGGGGHHHHGGHHGHHFHHHHHHHHHHHGGFGGGHHHHHHHHHHHHHGHHHGGGGGHHGGGGGGHHHHHHHHFHHGGGHHHHHHGGHFHHFGHHHFGGGGGHHHHHHHHHFHGHHHHGGCDGGGHGCCGGGF
@M02034:409:000000000-BFKT7:1:1107:18763:7547 1:N:0:24
AAAGTCGAGGTGCCTAAAGTGGCAACCCAGACTAAGGGGAAGGTTGGTGGTGTAGAGCTTCCTGTAGCCGCATGGCGTTCGTACTTAAATATGGAACTAACCATTCCAATTTTCGCTGTCTCTTATACACATCTCCGAGCCCACGAGACC
+
BBCCCFBCCCCCGGGGGGGGGGGHHHHGGHHGHHHHHHGGGGGBGGEGGGEFFHHHHHHHHHHHHHHHHGGGGGHHGGGGGGHHHHHHGHHHHHEFFHGHHHGHHHHHHHHHHFGGGGGHHFGHGHGHHHGGHHHHG/CCGFGFGGGGGG
@M02034:409:000000000-BFKT7:1:1107:19752:7547 1:N:0:24
AAAGTCGAGGTGCCTAAAGTGGCAACCCAGACTCCTCATACTGTTGGTGGTGTAGAGCTTCCTGTAGCCGCATGGCGTTCGTACTTAAATATGGAACTAACCATTCCAATTTTCGCTGTCTCTTATACACATCTCCGAGCCCACGAGACC
+
CCCCCFBCDCCCGGGGGGGGGGGHHHHGGHHGHHHHHGHHHHHHHHHGGGEFGFHHHGHHHHHHHHHGHGGEGGHGGGGGGGGHHHFGHHHHHHFHHHHHGHGHHHHHFGHHHHGGGGGHHHHHHHHHHHHHGHHHG@CGGGHGGGGGGG
@M02034:409:000000000-BFKT7:1:1107:24212:7560 1:N:0:24
AAAGTCGAGGTGCCTAAAGTGGCAACCCAGACTAGTAATCATGTTGGTGGTGTAGAGCTTCCTGTAGCCGCATGGCGTTCGTACTTAAATATGGAACTAACCATTCCAATTTTCGCTGTCTCTTATACACATCTCCGAGCCCACGAGACC
+
BCBBCFBCBBAAGGGGGGGFGGGHGHHGGHHGHHHHHHHHHHHHHHHGGGEFHHHHHHHHHHHHHHHHHGGGGGHHGGGGGGHHHHHHHHHHHHFHGHHHHHGHHHGHHHHHHHGGGGGHHHHHHHHHHHHHHHHHG?FGGGHGGCGGGG
@M02034:409:000000000-BFKT7:1:1107:10131:7561 1:N:0:24
AAAGTCGAGGTGCCTAAAGTGGCAACCCAGACTCCGTCTCGGGTTGGGTGTAGACTTCCTGTAGCCGCATGGCGTTCGTACTTAAATATGGAACTAACCATTCCAATTTTCGCTGTCTCTTATACACATCTCCGAGCCCACGAGACCAGA
+
ABBABFBBBBBBGGGGGGGGGGGGHHHGGGHGHHGGHHHHHGGHFGGGGGGGHGGHHHHHHHGHHHGGGGGHHGGGGGGHHHHHHGHGHHHHHHHHHHHHHHHHHDGHHHHGGGGGFHHHHHGBFGGHGFGHFGFGGGGHGGCGGGGHH<
@M02034:409:000000000-BFKT7:1:1107:4629:7562 1:N:0:24
AAAGTCGAGGTGCCTAAAGTGGCAACCCAGACTGAGGTTGGTGTTGGTGGTGTAGAGCTTCCTGTAGCCGCATGGCGTTCGTACTTAAATATGAAACTAACCATTCCAATTTTCGCTGTCTCTTATACACATCTCCGAGCCCACGAGACC
+
ABBBBFBBBBBAGGGGGGGGGGGGGHFGGHHGHHGGGGGHGEGGEGFGFGFFHGHFHHHG5FGGGGHHFEGEFGHGFGGGGFHHHHHHHHHHHGFGHHHGHGHGFDEHFGGHHBEEEEEGHHHHHHGHHGHHHGDFE@CFGGHFFCGGGF
@M02034:409:000000000-BFKT7:1:1107:14738:7564 1:N:0:24
AAAGTCGAGGTGCCTAAAGTGGCAACCCAGACTGAGGTGGAGGTTGGTGGTGTAGAGCTTCCTGTAGCCGCATGGCGTTCGTGCTTAAATATGGAACTAACCATTCCAATTTTCGCTGTCTCTTATACACATCTCCGAGCCCACGAGACC
+
3?3AAFBABBAAGGDFGGGFGGFFFHFAFHHGHG3BFGGGHDEEFHGDGFEBFFF5BEGGHFHHGHGHHGCEGEHGEEEEEB1?FGFBGHFFFHBGHGGHGFHFHGFHGHGGHFEGGGEFGHGHHHFDFCBGGGFG?/??<CEC@@DDDC
@M02034:409:000000000-BFKT7:1:1107:23582:7564 1:N:0:24
AAAGTCGAGGTGCCTAAAGTGGCAACCCAGACTCCGCCTACTGTT
+
BBBBBFAB3DABGGGGGGGGGGGFGHHGGHHGBG32A2B2B3AFA
@M02034:409:000000000-BFKT7:1:1107:8298:7576 1:N:0:24
AAAGTCGAGGTGCCTAAAGTGGCAACCCAGACTGAGCCTCTGGTTGGTGGTGTAGAGCTTCCTGTAGCCGCATGGCGTTCGTACTTAAATATGGAACTAACCATTCCAATTTTCGCTGTCTCTTATACACATCTCCGAGCCCACGAGACC
+
CCCCCFBCCCABGGGGGGGGGGGHHHHGGHHGHHHHHHHHHHHHHGGEFGEFHHHHHHHHHHHHHHHHHGGGGGHHGGGGGGHHHHHGHHHHHHHHHHHHHHHHHHGHHHHHHHGGGGGGHHHHHHHHHHGGHHGHGCGGGGHGGFGGGG
@M02034:409:000000000-BFKT7:1:1107:27293:7581 1:N:0:24
AAAGTCGAGGTGCCTAAAGTGGCAACCCAGACTCCTAGTCCTGTTGGTGGTGTAGAGCTTCCTGTAGCCGCATGGCGTTCGTACTTAAATATGGAACTAACCATTCCAATTTTCGCTGTCTCTTATACACATCTCCGAGCCCACGAGACC
+
BBBBBFBBBBBBGGGGGFGGGGGHHHHGGHHGHHHHHHHHHHHHHHHGFGEFHHHHHGHHHHHHHHHGHGGEGGHHGGGGGFHHHHHHHHGHHHHHHHGGHHGHHHGHHHHHHHGGGGGHHHHHHHBHHHHHHHGHGCCGGGHGG?FGGG
@M02034:409:000000000-BFKT7:1:1107:17041:7582 1:N:0:24
AAAGTCGAGGTGCCTAAAGTGGCAACCCAGACTCGGCCGACTGTTGGTGGTGTAGAGCTTCCTGTAGCCGCATGGCGTTCGTACTTAAATATGGAACTAACCATTCCAATTTTCGCTGTCTCTTATACACATCTCCG
+
ABBBADBBBBBBGGGGGDGFGGGHGHHGGHHGHHGGGGGGGGGHHHHGGGEGHHHHHHHHGHHHHHHHHGECGFHHGGGGGGHHGHHGHHHHHHFHHHG3GHHGHHFFGGHHHHGGGCFFHHHHGH3GFFGGGHF2A
@M02034:409:000000000-BFKT7:1:1107:4489:7582 1:N:0:24
AAAGTCGAGGTGCCTAAAGTGGCAACCCAGACTGGGGAGCGGGTTG
+
CCCCCFBCCCCCGGGGGFFGGGGHHHHGGHHGHHHEEC2EF0AAFA
@M02034:409:000000000-BFKT7:1:1107:23916:7614 1:N:0:24
AAAGTCGAGGTGCCTAAAGTGGCAACCCAGACTCAGAAGCAGGTTGGTGGTGTAGAGCTTCCTGTAGCCGCATGGCGTTCGTACTTAAATATGGAACTAACCATTCCAATTTTCGCTGTCTCTTATACACATCTCCGAGCCCACGAGACC
+
BBBBBFBBBBBBGGGGGGGFGGGHHHHGGHHGHHHGGHGHHHHHHHGEFGEFHGHHHHHHHHHHHHHHHGGEEGHHGGGGGEGHHHHGHHHHHHGHGHHHHHHHHHGHHHHHHHGGGGGHHHHHHHFGGHHHHHGHGCGGGGHGGFGGGG
@M02034:409:000000000-BFKT7:1:1107:15329:7625 1:N:0:24
AAAGTCGAGGTGCCTAAAGTGGCAACCCAGACTCAGCCTCCGGTTGGTGGTGTAGAGCTTCCTGTAGCCGCATGGCGTTCGTACTTAAATATGGAACTAACCATTCCAATTTTCGCTGTCTCTTATACACATCTCCGAGCCCACGAGACC
+
BCCCCFBCCCCCGGGGGGGGGGGHHHHGGHHGHHHHHHHHHGGGGGGGGGGFHHHHHHHHHHHHHHHHHGGFGGHHGGGGGGHHHHHHHHHHHHHHHHHHHHHHHHGHGHHHHEEGGFFFHHHHHHHHHHHHFHHHG@DCGGHGGCDFGG
@M02034:409:000000000-BFKT7:1:1107:25345:7647 1:N:0:24
AAAGTCGAGGTGCCTAAAGTGGCAACCCAGACTGCGGATATGGTTGGTGGTGTAGAGCTTCCTGTAGCCGCATGGCGTTCGTACTTAAATATGGAACTAACCATTCCAATTTTCGCTGTCTCTTATACACATCTCCGAGCCCACGAGACC
+
CCCCCFBCCCCCGGGGGGGGGGGHHHHGGHHGHHHGGGGGHHHHHGGGGGEGHHHHHHHHHHHHHHHHHGGGGGHGGEGGGGGHHHHHHHHHHHGFHHHFHHEHHHHHHHHHHHGGGGGGHFHHHHHHHHHGHHHHGFCCGGHGGGGGGG
@M02034:409:000000000-BFKT7:1:1107:15554:7653 1:N:0:24
AAAGTCGAGGTGCCTAAAGTGGCAACCCAGACTGGGGGTCGGGTTGGTGGTGTAGAGCTTCCTGTAGCCGCATGGCGTTCGTACTTAAATATGGAACTAACCATTCCAATTTTCGCTGTCTCTTATACACATCTCCGAGCCCACGAGACC
+
CCCCCFCCCCCCGGGGGGGGGGGHHHHGGHGGHHHHGGGGGGGHFGGGGGEFGFHHHHHHHHHHHGHHGGGFGGHHGGGGGGHHHHHHHHHHHHHGHHHHHHHHHHGHFHHHHHGGGGGHHHHHHHHHFHHHHHHHGC@?GGGGGCGGGG
@M02034:409:000000000-BFKT7:1:1107:19156:7667 1:N:0:24
AAAGTCGAGGTGCCTAAAGTGGCAACCCAGACTCATCCGGCTGTTGGTGGTGTAGAGCTTCCTGTAGCCGCATGGCGTTCGTACTTAAATATGGAACTAACCATTCCAATTTTCGCTGTCTCTTATACACATCTCCGAGCCCACGAGACC
+
CCCCCFBCBCBBGGGGGGGFGGGHHHHGGGHFHHHHHHGGGGGHGHEEGGGFHHHHHGHHFHHHHHHHHGGEFGHHFGGGGEGHHHFGHGHHHH3GHHHGHHHHHHHFFGHHHHCGGGGHHGHHHHFHHHHHHHFHGC<CGGHGGCFGFG
@M02034:409:000000000-BFKT7:1:1107:24510:7681 1:N:0:24
AAAGTCGAGGTGCCTAAAGTGGCAACCCAGACTCTTAGTTCGGTTGGTGGTGTAGAGCTTCCTGTAGCCGCATGGCGTTCGTACTTAAATATGGAACTAACCATTCCAATTTTCGCTGTCTCTTATACACATCTCCGAGCCCACGAGACC
+
CCCCCFBCCCCCGGGGGGGGGGGHHHHGGHHGHHHHHHHHHGGFFGGGGGEFGHHHHHHHHHHHHHHHHGGGGGHHGGGGGGHHHHHHHHHHHHGHHHGHGHHHHHGHHHHHHHGGGGGGHHHHGHHHHGFHHHHHGCFGGGHGGGGGGG
@M02034:409:000000000-BFKT7:1:1107:16693:7693 1:N:0:24
AAAGTCGAGGTGCCTAAAGTGGCAACCCAGACTTATTGGGGGGTTGGTGGTGTAGAGCTTCCTGTAGCCGCATGGCGTTCGTACTTAAATATGGAACTAACCATTCCAATTTTCGCTGTCTCTTATACACATCTCCGAGCCCACGAGACC
+
BCCCCFCCCCCCGGGGGGGGGGGHHHHGGHHGHHHHHHHHGGGGGGGGGGGFHHHHHHHHHHHHHHHHHGGGGGHHGGGGGGHHHHHHHHHHHHGHHHHHHHHHHHGGHHHHHHGGGDGGGGGGGGGGFGGGGGGGG?DGGGGGFFFFFF
@M02034:409:000000000-BFKT7:1:1107:16447:7699 1:N:0:24
AAAGTCGAGGTGCCTAAAGTGGCAACCCAGACTTTTTGTGTGGTTGGTGGTGTAGAGCTTCCTGTAGCCGCATGGCGTTCGTACTTAAATATGGAACTAACCATTCCAATTTTCGCTGTCTCTTATACACATCTCCGAGCCCACGAGACC
+
CCCCCFCCCCBBGGGGGGGGGGGHHHHGGHHGHHHHHGHHGHGHGGGEFGEFGHHHHHHHHHHHHHHHHGGGGGHHGGGGGGHHHHGHHGHHHHFHGHHHHHDGHHGHHHHHHHGGGGGHHHHHHHFHHHHHHHHHGDGGGGHGGGGGGF
@M02034:409:000000000-BFKT7:1:1107:24052:7706 1:N:0:24
AAAGTCGAGGTGCCTAAAGTGGCAACCCAGACTTCTCTTCGTGTTGGTGGTGTAGAGCTTCCTGTAGCCGCATGGCGTTCGTACTTAAATATGGAACTAACCATTCCAATTTTCGCTGTCTCTTATACACATCTCCGAGCCCACGAGACC
+
BCCCCFCCCCBCGGGGGGGGGGGHHHHGGHHGHHHHHHHHHHGHHHHEFGGFGFHFHHHHHHHHHHGFHGGGGGHHGGGGGEEGHHHHHHHHHGDDGHHFFGHHHHGHDGHHHHGGGGEGHGHHGHHHFHGFHFHFG?@?FEFGGFCFGG
@M02034:409:000000000-BFKT7:1:1107:25180:7710 1:N:0:24
AAAGTCGAGGTGCCTAAAGTGGCAACCCAGACTTCTTTGAGGGTTGGTGGTGTAGAGCTTCCTGTAGCCGCATGGCGTTCGTACTTAAATATGGAACTAACCATTCCAATTTTCGCTGTCTCTTATACACATCTCCGAGCCCACGAGACC
+
?ABBBFBBBBBBGGGFGGG6GGGHHHGGDHHGHHFGGHHHGHGEFGGAFGFGGHGBGEHHEHHHHGGHHGCEEGHGGGGGGGHHHGHGHHGHHHG3GGFEFGDGHBGHHHHHHHGDGGGFGHHHHHHHGH2FFHFFDBFGGFHFGFGDGF
@M02034:409:000000000-BFKT7:1:1107:23107:7713 1:N:0:24
AAAGTCGAGGTGCCTAAAGTGGCAACCCAGACTGGGTAGCAGGTTGGTGGTGTAGAGCTTCCTGTAGCCGCATGGCGTTCGTACTTAAATATGGAACTAACCATTCCAATTTTCGCTGTCTCTTATACACATCTCCGAGCCCACGAGACC
+
BCBCCFCCCCCCGGGGGGGGGGGHGHHGGHHGHHHHHHGHHHHHHHGGGGEFHHHHGHHHHHHHGGHHHGGGGGHGGGGGGGHHHHHHFHFHHFGGHHHFHHHHHHFHHHHHHHGGGGGHHFHHGHGHHHHHHHHHGCCGGGHGGCGGGG
@M02034:409:000000000-BFKT7:1:1107:15939:7714 1:N:0:24
AAAGTCGAGGTGCCTAAAGTGGCAACCCAGACTATGGTGACTGTTGGTGGTGTAGAGCTTCCTGTAGCCGCATGGCGTTCGTACTCAAATATGGAACTAACCATTCCAATTTTCGCTGTCTCTTATACACATCTCCGAGCCCACGAGAC
+
AAABBFAAADABGGGDFDDFGGGHFHHGFHHGHGGHHFHHHHHHGHFEFFGGHHHGHHHHFHGHHGHHHGGGGGHGGGGEGFGEGFFGGHHHH3B3BGFGHHHHGFFG4BGGHGGGGCFGHGHGFHFFFFHHHHFHG/@?/FGE??C?A
@M02034:409:000000000-BFKT7:1:1107:26306:7718 1:N:0:24
AAAGTCGAGGTGCCTAAAGTGGCAACCCAGACTGAGGTGTCGGTTGGTGGTGTAGAGCTTCCTGTAGCCGCATGGCGTTCGTACTTAAATATGGAACTAACCATTCCAATTTTCGCTGTCTCTTATACACATCTCCGAGCCCACGAGACC
+
BBCCCFCCCCCCGGGGGGGGGGGHHHHGGHHGHHGHDGGGHGGEEFGGFFEFGFHFHHHHHHHHHHHHHGGEEGF1EEFFGFFHHHHGHHFFGH3DGHGHFG?GHHFFFGHHHFGGGFDHFHHHHHHHHHBHHHHFGB?DGGFFGCGCDG
@M02034:409:000000000-BFKT7:1:1107:16578:7721 1:N:0:24
AAAGTCGAGGTGCCTAAAGTGGCAACCCAGACTCTGTATCCGGTTGGTGGTGTAGAGCTTCCTGTAGCCGCATGGCGTTCGTACTTAAATATGGAACTAACCATTCCAATTTTCGCTGTCTCTTATACACATCTCCGAGCCCACGAGACC
+
ABBBBFBBBBBBGGGGGGGGGGGHHHHGGHHGHHHHHHHHHGGGGGGGFGEFGHHGHHHHHGHHHHHHHGGEEGHHGGGGGEHHHHHHHHHHHHHHGHHHHHHHHHFGDGHHHHGGGGFHHHHHHHGHFHGHHHHHGFDGGGHGG/@DGF
@M02034:409:000000000-BFKT7:1:1107:19289:7724 1:N:0:24
AAAGTCGAGGTGCCTAAAGTGGCAACCCAGACTCTGCTCTTGTTGGTGGTGTAGAGCTTCCTGTAGCCGCATGGCGTTCGTACTTAAATATGGAACTAACCATTCCAATTTTCGCTGTCTCTTATACACATCTCCGAGCCCACGAGACCA
+
CCCCCFCBCCCCGGGGGGGFGGGHHHHGGHHGHHHHHHHHHHHHHHGGGFGHHHHHHHHHHHHHGHHGGGGGGHHGGGGGGHHHHHGGHHHHH@GFGEGHHFGHHHHHHHHHHGFFGEHHHHHFHHFHHFGHHHHGDGGGGHGCC@DGGF
@M02034:409:000000000-BFKT7:1:1107:20335:7725 1:N:0:24
AAAGTCGAGGTGCCTAAAGTGGCAACCCAGACTAAGAATCAGGTTGGTGGTGTAGAGCTTCCTGTAGCCGCATGGCGTTCGTACTTAAATATGGAACTAACCATTCCAATTTTCGCTGTCTCTTATACACATCTCCGAGCCCACGAGACC
+
CCCCCFBCCCCCGGGGGGGGGGGHHHHGGHHGHHFHHHHHHHHHHHGGGGGFGGHHHHHHHHHHHHHHHGGGGGHHGGGGGFHHHHHHGHHHHHHHHHGHHHFHHHGHHHHHHHGGGGGHHGHHHHGHHHFHHHHHGGCGGGHGGCGGGG
@M02034:409:000000000-BFKT7:1:1107:18807:7726 1:N:0:24
AAAGTCGAGGTGCCTAAAGTGGCAACCCAGACTAATATGACGGTTGGTGGTGTAGAGCTTCCTGTAGCCGCATGGCGTTCGTACTTAAATATGGAACTAACCATTCCAATTTTCGCTGTCTCTTATACACATCTCCGAGCCCACGAGACC
+
CCCCCFCCCCCCGGGGGGGGGGGHHHHGGHCCGFHGHHHGGFGGGGGEAEFFB3F5EDFEEGHHABG5EEG>EEC1>?EFEA?GGHHDEGHDEG33FFHHB03BB?F?GGEHF4<AFE<F?HGDDD3BGBFGHHHBA/<C@CGF@/@ADE
@M02034:409:000000000-BFKT7:1:1107:9719:7739 1:N:0:24
AAAGTCGAGGTGCCTAAAGTGGCAACCCAGACTTCTCCTCCTGTTGGTGGTGTAGAGCTTCCTGTAGCCGCATGGCGTTCGTACTTAAATATGGAACTAACCATTCCAATTTTCGCTGTCTCTTATACACATCTCCGAGCCCACGAGACC
+
BCCCCFAABBCCGGGGGGGGFGGHHHHGGHHGHHHHHHHHHHHGHHGGGGEFHHHGHHHHHHHHHHHGGGGFEGHHGGGGGGHHHHHFHHHHHHGHHFGHHHHHHHGHFHHHHHGGGCGHHGHHFHHHGHHHHHGDD/BDGGHGGGGGGG
@M02034:409:000000000-BFKT7:1:1107:5866:7744 1:N:0:24
AAAGTCGAGGTGCCTAAAGTGGCAACCCAGACTGAGGGGTGGGTTGGTGGTGTAGAGCTTCCTGTAGCCGCATGGCGTTCGTACTTAAATATGGAACTAACCATTCCAATTTTCGCTGTCTCTTATACACATCTCCGAGCCCACGAGACC
+
BBBBBFBBBBBBGGGGBGGGGGGHHHHGGHHGHHGHGGGEFGGGFGGGGGGGHHHFHHHHHHHHHHHHHGGGGGHHGGGGGGHHHHHHHHHHHHGFGHHGHGHHHHHHHHHHHHGGGGGHHHHHHHGHHHHHHHHFGGFGGGHGGGCGDC
@M02034:409:000000000-BFKT7:1:1107:5100:7751 1:N:0:24
AAAGTCGAGGTGCCTAAAGTGGCAACCCAGACTAAGAATAAGGTTGGTGGTGTAGAGCTTCCTGTAGCCGCATGGCGTTCGTACTTAAATATGGAACTAACCATTCCAATTTTCGCTGTCTCTTATACACATCTCCGAGCCCACGAGACC
+
A>AAAD?A?DAAGFGGGFFGCGGHHGHGCGHGHHHHHHGHHBG5BGCGFDBFGHHFHHHHGHHHHDGHHGGEGGGHGGGGGGHHHHHH3@4@GF3@CFGHHHHHHHFFFBGHHGGFGGGHHHHHFHHFFCFHFGHFG/CDGGFGGGC??F
@M02034:409:000000000-BFKT7:1:1107:5081:7755 1:N:0:24
AAAGTCGAGGTGCCTAAAGTGGCAACCCAGACTAAGAATAAGGTTGGTGGTGTAGAGCTTCCTGTAGCCGCATGGCGTTCGTACTTAAATATGGAACTAACCATTCCAATTTTCGCTGTCTCTTATACACATCTCCGAGCCCACGAGACC
+
BBBBBFA>ADAAFGGGGGGGGGGCGEHGGFHFGGGFFHGGGGBGGHFEFGBFHHGGHHHHHFHHHHFHHGGCEGHHGGGGGGCHGHFGGGBGHHFGFHFBGHHGHHFHBBGHHFGGGGGHHHHHFGFGF?2GCG3FFBCDCGGGGFCG?F
@M02034:409:000000000-BFKT7:1:1107:13136:7760 1:N:0:24
GCTCTTAAAGAGGAGAAAGGTCATGCCTTGGAGGGGTGCTTCTAACTTTACTCAGTTCGTTCTCGTCGACAATGGC
+
BBBBBFFFFFFFGGGGGGGGGGHHHCF55GH4EE22E2EHBDAA5BBDG5BAE5B5DAAEC1BFFFEFGC10BGHC
@M02034:409:000000000-BFKT7:1:1107:21456:7760 1:N:0:24
AAAGTCGAGGTGCCTAAAGTGGCAACCCAGACTCGGTAGCAGGTTGGTGGTGTAGAGCTTCCTGTAGCCGCATGGCGTTCGTACTTAAATATGGAACTAACCATTCCAATTTTCGCTGTCTCTTATACACATCTCCGAGCCCACGAGACC
+
BBBCCFCCCCCCGGGGGGGFGGGHHHHGGHHGHHGGGHGHHHGFFHGGGGEFGHHHHHHHHHHHHHHGHGGGGGHHGGGGGGHHHHHGHHHHHEFFHHHHHHFHHHGHGHHHHHGGGGGHHHHHHHFFHHGHHHHHGGFFGFGGGGGCGG
@M02034:409:000000000-BFKT7:1:1107:5094:7770 1:N:0:24
AAAGTCGAGGTGCCTAAAGTGGCAACCCAGACTAAGAATAAGGTTGGTGGTGTAGAGCTTCCTGTAGCCGCATGGCGTTCGTACTTAAATATGGAACTAACCATTCCAATTTTCGCTGTCTCTTATACACATCTCCGAGCCCACGAGACC
+
BBCBBFABDBBAGGGGGGGGGGGHHHHGGHHGHHHHHHHHHHHGGHGGGGAFGHFGHHHHHHHHHHHHHGGGGGHHGGGGGFHGHHHGHHHHHHHHHHHHHHHHHHHHGHHHHHGGGGGHHHGHHHHHGHFHHHHHGCGGGFHGFGCDGG
@M02034:409:000000000-BFKT7:1:1107:21502:7773 1:N:0:24
AAAGTCGAGGTGCCTAAAGTGGCAACCCAGACTGATAATCTGGTTGGTGGTGCAGTGC
+
CCCCCFBABCCCGGFGGGGGGGGHHHHGGHA2BF3D55D55AFH32EA22B133D535
@M02034:409:000000000-BFKT7:1:1107:16226:7776 1:N:0:24
AAAGTCGAGGTGCCTAAAGTGGCAACCCAGACTGATAAGCAGGTTGGTGGTGTAGAGCTTCCTGTAGCCGCATGGCGTTCGTACTTAAATATGGAACTAACCATTCCAATTTTCGCTGTCTCTTATACACATCTCCGAGCCCACGAGACC
+
BCCCBFBCCDBCGGGGGGGFFGGHGHHGGHHGHHGGHGHHHHHHHGFAFEEFFFHFFGHHFGHHHFHEFGGEEGFEEECGFFFHHFHHFHHHHHEBHHHHF??FGFHEHHHHHF@EGGGHFHGHDHFGHGHCGHHE?/CCGGAEC/>EDF
@M02034:409:000000000-BFKT7:1:1107:17766:7785 1:N:0:24
AAAGTCGAGGTGCCTAAAGTGGCAACCCAGACTTTTCAGCCTGTTGGTGGTGTAGAGCTTCCTGTAGCCGCATGGCGTTCGTACTTAAATATGGAACTAACCATTCCAATTTTCGCTGTCTCTTATACACATCTCCGAGCCCACGAGACC
+
BCCCAFCCCCBCGGGGGGGGGGGHHHHGGHHGHHHHHHHHHHHHHHHGGGEFHHHHHHHHHHHHHHHHGGGGGGHHGGGGGGFHHHHGHHHHHHHHHHHHHHGHHHHHFHHHHHGFGGGGHHHHGHHHHHHHHGGGGCGGGGHGCGGGGG
@M02034:409:000000000-BFKT7:1:1107:5713:7794 1:N:0:24
AAAGTCGAGGTGCCTAAAGTGGCAACCCAGACTAGGTGTGATGTTGGTGGTGTAGAGCTTCCTGTAGCCGCATGGCGTTCGTACTTAAATATGGAACTAACCATTCCAATTTTCGCTGTCTCTTATACACATCTCCGAGCCCACGAGA
+
CCCCCFBBCCCCGGGGGGGGGGGHGHHGGHHGH33BBBF25BDG5AAEF?FFEEGDDEGG5GFGAAFAFFFAGEF1>?>FAEBGAFGGFDGEGGBFFFF3B13B?4D44FGHGE/EFDEEFHHGBGDFHBGCFGH2B/BD?FHCDGGA
@M02034:409:000000000-BFKT7:1:1107:21875:7805 1:N:0:24
AAAGTCGAGGTGCCTAAAGTGGCAACCCAGACTTCGCGTGCGGTTGGTGGTGTAGAGCTTCCTGTAGCCGCATGGCGTTCGTACTTAAATATGGAACTAACCATTCCAATTTTCGCTGTCTCTTATCACATCTCCGAGCCCACGAGACC
+
ABAAADABDBAAGGGGFGFGGGGFHHHEGAGGHGHEGGAEGGEFFGGEFCAFGFGHHHHHHGHFFGHHHGGEEFHHGEGFG>?GFHFDGH?FG3B3FHHHHHFGHHHHHHHHHDDGGGGHHHHHFHFFGFGHFGGDGGCCGFGGFGGGG
@M02034:409:000000000-BFKT7:1:1107:13213:7811 1:N:0:24
AAAGTCGAGGTGCCTAAAGTGGCAACCCAGACTTTTTTTATTGTTGGTGGTGTAGAGCTTCCTGTAGCCGCATGGCGTTCGTACTTAAATATGGAACTAACCATTCCAATTTTCGCTGTCTCTTATACACATCTCCGAGCCCACGAGACC
+
BCCCBFBCCCBCGGGGGGGGGGGHHHHGGGHGHHHHHGGHHHHHHHHGGGGFHGHHHHHHHHHHHHHHHGGCFGHHGGGGGGHHHHHHHHHHHHGHGHHHHFFGHHHHHHHHHFGGGGGHHHHHHHHHHHFHHGHGE@CDGEHFCCFDDG
@M02034:409:000000000-BFKT7:1:1107:11886:7814 1:N:0:24
AAAGTCGAGGTGCCTAAAGTGGCAACCCAGACTCAGAATAAGGTTGGTGGTGTAGAGCTTCCTGTAGCCGCATGGCGTTCGTACTTAAATATGGAACTAACCATTCCAATTTTCGCTGTCTCTTATACACATCTCCGAGCCCACGAGACC
+
BBCCCFCCCCBCGGGGGGGGGGGHHHHGGHHGHHFHFHHHGHHDFHGEFGFFHHHHHHHHFHHHHHHGGGGGGGHHGGGGGGHHHHHFHHHHHHHHHHGHHHFHHHHHHHHHHHGGGGGHHHHHGHHHHFHHHHGHGFCGGGHGGGGGGF
@M02034:409:000000000-BFKT7:1:1107:12818:7816 1:N:0:24
AAAGTCGAGGTGCCTAAAGTGGCAACCCAGACTAATCAGAATGTTGGTGGTGTAGAGCTTCCTGTAGCCGCATGGCGTTCGTACTTAAATATGGAACTAACCATTCCAATTTTCGCTGTCTCTTATACACATCTCCGAGCCCACGAGACC
+
BBCDCFACCBABGGGGGGGGGGGHHHHGGHGGHHHHHHHHHHHHHHHGGGGFHHHHHHHHHGHHHHHHHGGGGGHHGGGGGGHGHHHGHHHHHHHHHHHHHHGHHHHGHHHHHGGGGGGHHHHHHHHHHHGHHHHHGCCFGGHGG@DGGG
@M02034:409:000000000-BFKT7:1:1107:8319:7824 1:N:0:24
AAAGTCGAGGTGCCTAAAGTGGCAACCCAGACTTTGACTTGTGTTGGTGGTGTAGAGCTTCCTGTAGCCGCATGGCGTTCGTACTTAAATATGGAACTAACCATTCCAATTTTCGCTGTCTCTTATACACATCTCCGAGCCCACGAGACC
+
BABCCFCCCCBBGGGGGGGGGGGGHHHGGHHGHHHHHHHHHHHHHHHGGGGGGFHGHHHHGHHHHHHHHGGGGGHHGGGGGGGHHHHHHHHHHHHHHHHHHHGHHHHHHHHHHHGGGGFGHHHHHHHHHHGHHHHHGFGFGGHGGGGGGG
@M02034:409:000000000-BFKT7:1:1107:19478:7830 1:N:0:24
AAAGTCGAGGTGCCTAAAGTGGCAACCCAGACTCGGTGGTATGTTGGTGGTGTAGAGCTTCCTGTAGCCGCATGGCGTTCGTACTTAAATATGGAACTAACCATTCCAATTTTCGCTGTCTCTTATACACATCTCCGAGCCCACGAGACC
+
CCCCCFCCCCCCGGGGGGGGGGGHHHHGGHHGHHGGBEGEHGHHHHHGGGFGHHHHHHHHHHHHHHHHHGGFGGHHGGGGGGHHHHHHHHHHHHHFHHGGHHGHHHHHHHHHHHGGGGGHHHHHHHHHGHGHHHHHGC@CGGHGGGGGGG
@M02034:409:000000000-BFKT7:1:1107:18169:7836 1:N:0:24
AAAGTCGAGGTGCCTAAAGTGGCAACCCAGACTTTGGTTCCGGTTGGTGGTGTAGAGCTTCCTGTAGCCGCATGGCGTTCGTACTTAAATATGGAACTAACCATTCCAATTTTCGCTGTCTCTTATACACATCTCCGAGCCCACGAGAC
+
BBBBBFAABBBBGGGGGGGGGGGHHHHGGHHGH5AFAABA32AEEGGEFEEFHFHFHHHHGHHHHHHGGGGEFGFHGGGGGGGHHHHHEHHHHGGHFHGHGHFGHHHFFHHHHGEGGGDHFHGHGHGB3CBGFHGHD?B@DGEFGCC/<
@M02034:409:000000000-BFKT7:1:1107:8299:7836 1:N:0:24
AAAGTCGAGGTGCCTAAAGTGGCAACCCAGACTCCGGATCCTGTTGGTGGTGTAGAGCTTCCTGTAGCCGCATGGCGTTCGTACTTAAATATGGAACTAACCATTCCAATTTTCGCTGTCTCTTATACACATCTCCGAGCCCACGAGACC
+
CCCCCFABCCBCGGGGGGGGGGGHHHHGGGHGGHHGGGGGHGHHHHHGFGEFHGHHHHHHHHHHHHHHHGGGGGHHGEGGGGHHHHHHHHHHHHHGGHGGGHHHHHFHHHHHHHGGGGGGHGGHHHHHHHFGGGGHG?FGGGHGGGGGGF
@M02034:409:000000000-BFKT7:1:1107:5021:7840 1:N:0:24
AAAGTCGAGGTGCCTAAAGTGGCAACCCAGACTCCGCCTACGGTTGGTGGTGTAGAGCTTCCTGTAGCCGCATGGCGTTCGTACTTAAATATGGAACTAACCATTCCAATTTTCGCTGTCTCTTATACACATCTCGAGCCCACGAGACCA
+
CCCCCFCBCCAAGGGGGGGFGGGHHHHGGHHGHBFE?AEEFGGAFFGGFEFF1AFBGAFGBFGHHBD@FEGCEEG1E?EFGA2CFHHGGDFFFG33FGHHF03BG?HD4DGHFDEGGGAFBHHBDGHFFFFCGFGHGGGGFGFC//CEG<
@M02034:409:000000000-BFKT7:1:1107:4323:7854 1:N:0:24
AAAGTCGAGGTGCCTAAAGTGGCAACCCAGACTGAGGGGGGTGTTGGTGGTGTAGAGCTTCCTGTAGCCGCATGGCGTTCGTACTTAAATATGGAACTAACCATTCCAATTTTCGCTGTCTCTTATACACATCTCCGAGCCCACGAGACC
+
ABBBBFBABDBBGGGGGGGGGGGHHHHGGHGGHHCGGGGGGGGGGHHGGGCFGGGFGHHHGGHHHGHHHGGCGGHHGGGGGGFHHHGGHHFHHH:CGHHCGGHHHFHHHHGHHGGGGGGGGGCFGGFGFFFGGFFBA-A?DEFFFDD?DE
@M02034:409:000000000-BFKT7:1:1107:18173:7862 1:N:0:24
AAAGTCGAGGTGCCTAAAGTGGCAACCCAGACTGTTGTTGCTGTTGGGCTTGCTGTAGTTGCTTT
+
ABBBBFBBBBBBGGGGBGGGGGGHHHHGDHG2GGH5FGH253BF3F222AF015BD55555D355
@M02034:409:000000000-BFKT7:1:1107:4028:7876 1:N:0:24
AAAGTCGAGGTGCCTAAAGTGGCAACCCAGACTCGGCTTTAGGTTGGTGGTGTAGAGCTTCCTGTAGCCGCATGGCGTTCGTACTTAAATATGGAACTAACCATTCCAATTTTCGCTGTCTCTTATACACATCTCCGAGCCCACGAGACC
+
ABBBBFBBBBBBGGGF4AGGGGGHFHGGGHGGHHGGGGGHHHGDFHGFGGEFFEGGHHHHHHHHHFHFHGGEFGHFGGGGGEHHHHHGHHHHHHFHFHFFHFHHHFFFGFHHHHGGGGGFHHHHHHGHFHFHHHHHG/FGGGHGGCGGGG
@M02034:409:000000000-BFKT7:1:1107:13158:7880 1:N:0:24
AAAGTCGAGGTGCCTAAAGTGGCAACCCAGACTGATAAGAAGGTTGGTGGTGTAGAGCTTCCTGTAGCCGCATGGCGTTCGTACTTAAATATGGAACTAACCATTCCAATTTTCGCTGTCTCTTATACACATCTCCGAGCCCACGAGACC
+
CCCCCFCCCCBCGGGGGGGGGGGHHHHGGHHGHHFGFHGHH3FGGHGGGGFFGHHHHHHHHHHHHHHHHGGGGGHHGGGGGGHHHHHHHHHHHHHHHHHHHHHHHHFHHHHHHHGGGGGHHHHHHHHHHGGHHHGHGFGGGGHGGFGGGA
@M02034:409:000000000-BFKT7:1:1107:9708:7882 1:N:0:24
AAAGTCGAGGTGCCTAAAGTGGCAACCCAGACTGTTCTTACTGTTGGTGGTGTAGAGCTTCCTGTAGCCGCATGGCGTTCGTACTTAAATATGGAACTAACCATTCCAATTTTCGCTGTCTCTTATACACATCTCCGAGCCCACGAGACC
+
BBBBBF?ABBBBGGGGGGGGGGGHHHGGGDEGHGHGHHHHHHHGGHHFGGGFHGHHHHHHFHHHHHGGHGGGGGHHGGGGGGGHHHHGHHFFHEEGFHHEGHHHHFHHBFGHHHGGGGFGHGGHHHGHHEHHCGHHDB/<CEHGGGCDDF
@M02034:409:000000000-BFKT7:1:1107:8429:7905 1:N:0:24
AAAGTCGAGGTGCCTAAAGTGGCAACCCAGACTCCTCCTCCTGTTGGTGGTGTAGAGCTTCCTGTAGCCGCATGGCGTTCGTACTTAAATATGGAACTAACCATTCCAATTTTCGCTGTCTCTTATACACATCTCCGAGCCCACGAGACC
+
CCBCCFCBBCBCGGGGGGGGGGGHHHHGGHHGHFFGFHHBFGGHHHHAFEGFFDHDFFGHFGHHHGHFFFGEEGH1EEFGGGGHEHHFGHHFGGBBGHHHFC3FFFGB4GGHH?EGGGEGFHHHEGGDFCFGHFHED/<CFE<FF/CFGE
@M02034:409:000000000-BFKT7:1:1107:13169:7909 1:N:0:24
AAAGTCGAGGTGCCTAAAGTGGCAACCCAGACTCATAAGCGGGTTGGTGGTGTAG
+
AAAAAF@?ADA1GFGGC1FGGCFHGEHGFCFFH11D121F//AAAEA/AEEAB1F
@M02034:409:000000000-BFKT7:1:1107:8480:7909 1:N:0:24
AAAGTCGAGGTGCCTAAAGTGGCAACCCGGACTG
+
BBAABFBBBBABGGGGGGGGGGGHHHHGGG2EEE
@M02034:409:000000000-BFKT7:1:1107:24130:7915 1:N:0:24
AAAGTCGAGGTGCCTAAAGTGGCAACCCAGACTCGGAGGTCGGTTGGTGGTGTAGAGCTTCCTGTAGCCGCATGGCGTTCGTACTTAAATATGGAACTAACCATTCCAATTTTCGCTGTCTCTTATACACATCTCCGAGCCCACGAGACC
+
>A1A>@>1>1>AGGGFG1DFGAFCGFAEGHCFHFFGGG/AG/?AEECEFCBFGFF2GFHHFFHFHGFFGGC>EEHHCEGGGEGGEHFFFHFGHF1>1GD<G01BGFDBEFGHHHCCCCG12BFGF2FF2<1FGH1@B<@C<F//AC@A.<
@M02034:409:000000000-BFKT7:1:1107:13154:7929 1:N:0:24
AAAGTCGAGGTGCCTAAAGTGGCAACCCAGACTCATAAGCAGGTTGGTGGTGTAGAGCTTCCTGTAGCCGCATGGCGTTCGTACTTAAATATGGAACTAACCATTCCAATTTTCGCTGTCTCTTATACACATCTCCGAGCCCACGAGAC
+
AABBAFA?32>AGFGFGFFFGGGHHGHGGGHGHHCH5BGCG3CFBHGDF?EFHHHEHHHGDGHHHFHHHGGGFGEEGGGGGEFAGHH3@B4FGB3EBGFGHFBGEBGGFGHHHDEDGEEFGFGH4FB2F?1BFGGHD/@@G/FFC?/<E
@M02034:409:000000000-BFKT7:1:1107:24139:7933 1:N:0:24
AAAGTCGAGGTGCCTAAAGTGGCAACCCAGACTCGGAGGTCGGTTGGTGGTGTAGAGCTTCCTGAAGCCGCATGGCGTTCGTACTTAAATATGGAACTAACCATTCCAATTTTCGCTGTCTCTTATACACATCTCCGAGCCCACGAGACC
+
CCCCCFCCCCBBFGGGGGGFGGGHHHHGGHHGHHGGGGGBGEEEFGGGFG1FFAGFHHHHHFHHFGHGGGGGGGHHGGGGGFHGHHHGGHHHHHHHGHHHHHBHHHGHGHHHHHGDGGGFHGHHHHFGGGFHCGGHDCDGGGHGFGGF?F
@M02034:409:000000000-BFKT7:1:1107:19221:7939 1:N:0:24
AAAGTCGAGGTGCCTAACGTGGCAACCCAGACTTTGCCTCTGGTTGGTGGTGCAG
+
1>AAADA1>1>1BFGGF1ABEFGHHHHGF0CFH2F1D1FFHEHFFGGG/AE/11D
@M02034:409:000000000-BFKT7:1:1107:22662:7946 1:N:0:24
AAAGTCGAGGTGCCTAAAGTGGCAACCCAGACTATTCAGTCGGTTGGTGGTGTAGAGCTTCCTGTAGCCGCATGGCGTTCGTACTTAAATATGGAACTAACCATTCCAATTTTCGCTGTCTCTTATACACATCTCCG
+
AAAAADAAA2AAFFGFFFGFGGGHGHGFGFHGGBDGHHF5DEEEECC1FEGAGGGHHGGHGGHHHHHHHGGGGGHHGEGEEGHGHHHBBG4FFFGHFBFFFF3FGHGHFHHGHH?EGAEH3GHHGHFHFF2FGFGF?
@M02034:409:000000000-BFKT7:1:1107:17963:7949 1:N:0:24
AAAGTCGAGGTGCCTAAAGTGGCAACCCAGACTGGGGGGGGGGTTGGTGGTGTAGAGCTTCCTGTAGCCGCATGGCGTTCGTACTTAAATATGGAACTAACCATTCCAATTTTCGCTGTCTCTTATACACATCTCCGAGCCCACGAGACC
+
BBBCBFCCCCCCGGGGGGGGGGGHHHHGGHHGHHHHGGGGFFF@BFF9AD:AABFFFFFFFFFFFFFFBDFBFFF?DFFEFDFFFFFFFFFFFFFFEFFFFFFBFFFFBFFFF0@D?.:0BFBFFFBBFF0B9FF0D9B>CE?ACFAFFE
@M02034:409:000000000-BFKT7:1:1107:8777:7960 1:N:0:24
AAAGTCGAGGTGCCTAAGTGGCAACCCAGACTAGTGATAGTGTTGGTGGTGTAGAGCTTCCTGTAGCCGCATGGCGTTCGTACTTAAATATGGAACTAACCATTCCAATTTTCGCTGTCTCTTATACACATCTCCGAGCCCACGAGACCA
+
BBBBBFBBBBBBGGGGGFFGGGGHHHEGHCFHHGHGGHHHGGFGHHEGEBFAAFGGGHHHHHHGHHGHEAEEGGFEEFGGEGFHHHFFHFHHHHHHFFGFFFGHHFD4FGHHFEEFGFGHHHHHHFBFFBGFHHGGFFGGGHGCCGFGEG
@M02034:409:000000000-BFKT7:1:1107:7327:7966 1:N:0:24
AAAGTCGAGGTGCCTAAAGTGGCAACCCAGACTTTTTCTATTGTTGGTGGTGTAGAGCTTCCTGTAGCCGCATGGCGTTCGTACTTAAATATGGAACTAACCATTCCAATTTTCGCTGTCTCTTATACACATCTCCGAGCCCACGAGACC
+
BCCCCFCCCCCCGGGGGGGGGGGHHHHGGHHGHHHHHHHHHHHHHHHGGGGGHHHGHHHHHHHHHHHHHGGGGGHGGGGGGGHHHHHHHHHHHGGHHHHHHHHHHGHHEHHHHHGGGGGHHHHHHHHHHHHHHHHGGCFGGGHGGGGGGG
@M02034:409:000000000-BFKT7:1:1107:10779:7968 1:N:0:24
AAAGTCGAGGTGCCTAAAGTGGCAACCCAGACTTTGGTTCGTGTAGGGCTTGCTGTAGTTGCTTT
+
CCCCCFCCBCBBGGGGGGGGGGGHHHHGGHGGHBGG32B52BFH2F3A2AF015B555555D355
@M02034:409:000000000-BFKT7:1:1107:23463:7974 1:N:0:24
AAAGTCGAGGTGCCTAAAGTGGCAACCCAGACTCCGTTGCCTGTTGGTGGTGTAGAGCTTCCTGTAGCCGCATGGCGTTCGTACTTAAATATGGAACTAACCATTCCAATTTTCGCTGTCTCTTATACACATCTCCGAGCCCACGAGACC
+
CCCCCFBBCCCCGGGGGGGFGGGHGHHGGHHGHHHGHHGGHHHHHHHGGGEFGHHHHHHHHHHHHHHHHGGGGGHHGGGGGGHHHHHGHHHHHHHHHHHHHHHHHHGHHHHHHHGGGGGGHHHHHHDHHHFHHHGFF?DFGGHGG?GFGG
@M02034:409:000000000-BFKT7:1:1107:18438:7976 1:N:0:24
AAAGTCGAGGTGCCTAAAGTGGCAACCCAGACTACTACGGGGGTTGGTGGTGTAGAGCTTCCTGTAGCCGCATGGCGTTCGTACTTAAATATGGAACTAACCATTCCAATTTTCGCTGTCTCTTATACACATCTCCGAGCCCACGAGACC
+
CCCCCFCCCCCCGGGGGGGGGGGHHHHGGHHGHH35A5B22AEEEGGEFEGGHHHHHFHHFGHHHHHGHGGEGGHGGGGGGGHHHHHHHHHHHHFHHHHHHHFHHHGHHHHHHHGGGGGHGHHHHHHHHHHHHHGFCCCFGGHGGC-EFE
@M02034:409:000000000-BFKT7:1:1107:18460:7977 1:N:0:24
AAAGTCGAGGTGCCTAAAGTGGCAACCCAGACTAAGAAGAAGGTTGGTGGTGTAGAGCTTCCTGTAGCCGCATGGCGTTCGTACTTAAATATGGAACTAACCATTCCAATTTTCGCTGTCTCTTATACACATCTCCGAGCCCACGAGACC
+
BBAABFBBBBBBGGGGGGGGGGGHHHHGGHHGHHHHHHHHHHGEFGGFFGGGHHHHHGHHHHHHHFHHHGGGGGHGGFGGGFHHGHHGHHHHHHHHHHGHGFFHHGGFFHHHHFGGGGGDBHGHHHFFFBFHHHHFDBDGGGFGGGGD?F
@M02034:409:000000000-BFKT7:1:1107:24434:7978 1:N:0:24
AAAGTCGAGGTGCCTAAAGTGGCAACCCAGACTACGTTTCCGGTTGGTGGTGTAGAGCTTCCTGTAGCCGCATGGCGTTCGTACTTAAATATGGAACTAACCATTCCAATTTTCGCTGTCTCTTATACACATCTCCGAGCCCACGAGACC
+
AABCCFCCCCAAGGGGGGGFGGGHHHHGGHHGHHHGHHHHHGFGGGGGFGFFFFHFHHHHGHHHHGHFHGGFGGHHGGGGGFHHHHHHHHHHHHFFHHGGHHFHHHFFHHHHHHGGGGGHHHHHHHHHFGHHHHHGG?CDFFFGGGGGGE
@M02034:409:000000000-BFKT7:1:1107:24568:7981 1:N:0:24
AAAGTCGAGGTGCCTAAAGTGGCAACCCAGACTAAGAATAATGTTGGTGGTGTAGAGCTTCCTGTAGCCGCATGGCGTTCGTACTTAAATATGGAACTAACCATTCCAATTTTCGCTGTCTCTTATACACATCTCCGAGCCCACGAGACC
+
AABBADA>A?ABGGGGBGFFGGGHHHGGGCGGGHHHFGHHEFGFEFHEFGBFHEHHGHHGHGHGBDEGHFGAEFHHEGGGGGEHHH4D3FEHHHFFFFEFGHFGFGFHHGHHHHEEEGGFHHHHFGF4?GFHGGFFFCGGGGHGG/@DFF
@M02034:409:000000000-BFKT7:1:1107:25590:7991 1:N:0:24
AAAGTCGAGGTGCCTAAAGTGGCAACCCAGACTTTTCGGCGTGTTGGTGGTGTAGAGCTTCCTGTAGCCGCATGGCGTTCGTACTTAAATATGGAACTAACCATTCCAATTTTCGCTGTCTCTTATACACATCTCCGAGCCCACGAGACC
+
BCCCCFBBCCBCGGGGGGGGGGGHHHHGGHHGHHHHHGGGGGGGHHGEFG?FHFFGGFHHHGHHHHHHHGGEGGHHGGGGGGHHHHHGHHHHHHDGHHHHHFHGHHHGHHHHHHGGGGGHHHHHHHGHHGHHHHHGGCGGGGHGGCGGDG
@M02034:409:000000000-BFKT7:1:1107:19483:7992 1:N:0:24
AAAGTCGAGGTGCCTACAGTGGCAACCCAGACTCCGTCGAGGGTTGGTGGTGTAGAGCTTCCTGTAGCCGCATGGCGTTAGTACTTAAATATGGAACTAACCATTCCAATTTTCGCTGTCTCTTATACACATCTCCGAGCCCACGAGACC
+
BBBBAFAABBBBGGGA4B4DDGGHHFHGGHHGHHFGGHFFGGE1AAEBFEBFGHHHHHHHEGFFFFFFFFGGGGHGGGG1?FFHHGFGHHFHHHDGFGF3FHHHFHFFGHHHHFFFGGGGFFHHHHBGGGEHFFFHF<D@@CHGCC-DDC
@M02034:409:000000000-BFKT7:1:1107:19498:8002 1:N:0:24
AAAGTCGAGGTGCCTAAAGTGGCAACCCAGACTCCGTCGAGGGTTGGTGGTGTAGAGCTTCCTGTAGCCGCATGGCGTTCGTACTTAAATATGGTACTAACCATTCCAATTTTCGCTGTCTCTTATACACATCTCCGAGCCCAC
+
AABBBFBA@BBBGGGGGGGGGGGHHHHGGGHGHGC?FF2AE?FAG0AEE1ACFGBDADFG5FDFHGHFDEG/BE11>EEE?FEA/BEFDDHD?344?FGG3?3??4B?BFGHHDE/EF/2BBFDFFGFHGHHGDF<E//A</?F
@M02034:409:000000000-BFKT7:1:1107:25722:8007 1:N:0:24
AAAGTCGAGGTGCCTAAAGTGGCAACCCAGACTCAGAATAAGGTTGGTGGTGTAGAGCTTCCTGTAGCCGCATGGCGTTCGTACTTAAATATGGAACTAACCATTCCAATTTTCGCTGTCTCTTATACACATCTCCG
+
CCCBCFBCCCBCGGGGGGGGGGGHHHHGGHAFAAFFFDHFBFHHHECGEEEFC3F5DAAFDGGGBAD5AEG0EEHAEA@AA>2?FGHFGHHGFF3BFFHF303BF?G?BFDHFBE/EA<34BFE4BFGHCG?GDG2C
@M02034:409:000000000-BFKT7:1:1107:13917:8007 1:N:0:24
AAAGTCGAGGTGCCTAAAGTGGCAACCCAGACTTGGGATTATGTTGGTGGTGTAGAGCTTCCTGTAGCCGCATGGCGTTCGTACTTAAATATGGAACTAACCATTCCAATTTTCGCTGTCTCTTATACACATCTCCGAGCCCACGAGACC
+
BCCCCFCBCCCCGGGGGGGGGGGHHHHGGHHGHHHHHHHHHHHHHHHGGGFFHHHHHHHHHHHHHHHHHGGGGGHHGGGGGGHHHHHHHHHHHFHHHHHHHHHHHHGHHHHHHHGGGGGHHHHHHHGHGHHHHHHFF/CCFFHGFCFGGG
@M02034:409:000000000-BFKT7:1:1107:12926:8011 1:N:0:24
AAAGTCGAGGTGCCTAAAGTGGCAACCCAGACTCCTTACCGGTTGGTGGTGTAGAGCTTCCTGTAGCCGCATGGCGTTCGTACTTAAATATGGAACTAACCATTCCAATTTTCGCTGTCTCTTATACACATCTCCGAGCCCACGAGACCA
+
BBCCCFCCCCBCGGGGGGGGGGGHHHHGGHGGHHHHHHHHGGEFGGEFGEFHHHHHHHHHHHHHHHHHGEGGGHHGGGGGGHGHHHHHHFHHHHHFGGGFHHHHHFGFGHHHHEFGGEGHHHHFHHEHHGGHHHHGCGGGGHGGGGGGGF
@M02034:409:000000000-BFKT7:1:1107:24244:8022 1:N:0:24
AAAGTCGAGGTGCCTAAAGTGGCAACCCAGACTGGGATGCTTGTTGGTGGTGTAGAGCTTCCTGTAGCCGCATGGCGTTCGTACTTAAATATGGAACTAACCATTCCAATTTTCG
+
AAA?AFAADB?AGGGGGGGGGFEFHHFDGEHDGHGHAGABBGGGGFFEFG1FAFHHFFHHHFFGHHHDFEEFFGHHFGEEGGGHHGG33FEHFG3F3@B3F03BFD4?4BF4B4>
@M02034:409:000000000-BFKT7:1:1107:20407:8033 1:N:0:24
AAAGTCGAGGTGCCTAAAGTGGCAACCCAGACTAATTCTTGTGTTGGTGGTGTAGAGCTTCCTGTAGCCGCATGGCGTTCGTACTTAAATATGGAACTAACCATTCCAATTTTCGCTGTCTCTTATACACATCTCCGAGCCCACGAGACC
+
ABBBBFABDBBBGGGGGGGFGGGFHHHGGHHGHFHHHHHHHGHHHHGEFDBFGFHDHFHGHFHGGHHGHGGGGGHHGEGGGEHHHHHHHGGHHHFHHFHHHHHHHHFFGGFHHGGGGGGFGHHHHFFFHGFHHGHHGCFCFGHFCFFGFC
@M02034:409:000000000-BFKT7:1:1107:12592:8038 1:N:0:24
AAAGTCGAGGTGCCTAAAGTGGCAACCCAGACTCAGCATCAGGTTGGTGGTGTAGAGCTTCCTGTAGCCGCATGGCGTTCGTACTTAAATATGGAACTAACCATTCCAATTTTCGCTGTCTCTTATACACATCTCCGAGCCCACGAGACC
+
BBBCAFBCCCCCGGGGGGGGGGGHHHHGGHHGHHHHHHHHHHGHGHGEFDFFFFHFHHHHHHHHHGHHFGGGGGHGGGGGGGHGHHHHHHHHHHBFHHHGHGFHHHHGFGHHHHGGGGEHFHHHFHHHHGFFGHHGG?GGCGAFGGGDDF
@M02034:409:000000000-BFKT7:1:1107:24234:8041 1:N:0:24
AAAGTCGAGGTGCCTAAAGTGGCAACCCAGACTGGGATGCTTGTTGGTGGTGTAGAGCTTCCTGTAGCCGCATGGCGTTCGTACTTAAATATGGAACTAACCATTCCAATTTTCGCTGTCTCTTATACACATCTCCGAGCCCACGAGACC
+
CCCDCFCCCCBCGGGGGGGGGGGHHHHGGHHGHHHHHHGHHHHHHHHGGGEFHHHHHHHHHHHHHHHHHGGGGGHHGGGGGGHHHHFHHHHHHFHHHFHHHHHHHHHHHHHHHHGGGGGHHGHHHHHHGHFHGHHHGFCCGGFGGCGGGG
@M02034:409:000000000-BFKT7:1:1107:17095:8050 1:N:0:24
AAAGTCGAGGTGCCTAAAGTGGCAACCCAGACTGATCGGGTGGTTGGTGGTGTAGAGCTTCCTGTAGCCGCATGGCGTTCGTACTTAAATATGGAACTAACCATTCCAATTTTCGCTGTCTCTTATACACAGCTCCGAGCCCACGAGACC
+
BBBBBFB?DBABGGGGGGGGGGGHHHHGGHHGHHHHHGGGFEGGGGGEFGGFGHHGHHHHHHHHHHHGHGGGGGHHGGGGGGHHHHHHHHGHHHHHHHHHHHHHHHHHFGHHHHGGGGGGHHHHGHHGHHHHGHFFFDCD@GFGGFGGGG
@M02034:409:000000000-BFKT7:1:1107:7617:8058 1:N:0:24
AAAGTCGAGGTGCCTAAAGTGGCAACCCAGACTACT
+
DDDDDFCCCDCCGGGGGGGGGGGHHHHGGHGGH335
@M02034:409:000000000-BFKT7:1:1107:21109:8064 1:N:0:24
AAAGTCGAGGTGCCTAAAGTGGCAACCCAGACTGGGGTGGTGGTTGGTGGTGTAGAGCTTCCTGTAGCCGCATGGCGTTCGTACTTAAATATGGAACTAACCATTCCAATTTTCGCTGTCTCTTATACACATCTCCGAGCCCACGAGACC
+
CCBCCFCCCCCBGGGGGGGGGGGHHDHGGHHGHGEDEAAAAAEGFGGGGGEFHFHGHHHHHHHHHHHHHGGGGGHGGGGGGGHHHHHGHHGHHHHHHHHHHHHHHHHHGHHHHHGGGGGGHHHHHHHHHHGHHHHBF?FGGGHGGGGGGG
@M02034:409:000000000-BFKT7:1:1107:17744:8065 1:N:0:24
AAAGTCGAGGTGCCTAAAGTGGCAACCCAGACTAGGGGGGGTGTTGGTGGTGTAGAGCTTCCTGTAGCCGCATGGCGTTCGTACTTAAATATGGAACTAACCATTCCAATTTTCGCTGTCTCTTATACACATCTCCGAGCCCACGAGACC
+
BBAABFBBBBABGGGGGGGGGGGGHHHGGHHGHHHHHGGGG@DGGHFDEFCACFGGGGGGGGGGGGGGGGGFGFFFFFFFFFFFFFFFFFFFFFFFFFFFFFFFFFFFFFFFFFFFFFFFFFFFFFFFFFFFFFFFF@FAFFFFFFFFFF
@M02034:409:000000000-BFKT7:1:1107:23514:8074 1:N:0:24
AAAGTCGAGGTGCCTAAAGTGGCAACCCAGACTGCGATGCAGGTTGGTGGTGTAGAGC
+
CCCCCFACCCCCGGGGGGGGGGGHHHHGGHHGH33BEBE2G5GH3G?E11EA13D555
@M02034:409:000000000-BFKT7:1:1107:25602:8079 1:N:0:24
AAAGTCGAGGTGCCTAAAGTGGCAACCCAGACTACGTCGGTGGTGTAGAGCTTCCTGTAGCCGCATGGCGTTCGTACTTAAATATGGAACTAACCATTCCAATTTTCGCTGTCTCTTATACACATCTCGAGCCCACGAGACCAGAGAG
+
>A11>D>A1DAAGGFGGGGFGEFFHHHGGHGFFHFFHFAAE??F/AFG2FHHHFHHHGFBDEAE>EEHHGECFGEGHGHGGFEDFGBDGGHHGHEGEGFHD2BFGDG@EEGGHHEGHFGFHHFFGHHHH1?CCFHEGC@?AAF0FFGC
@M02034:409:000000000-BFKT7:1:1107:25431:8084 1:N:0:24
AAAGTCGAGGTGCCTAAAGTGGCAACCCAGACTGAGAGGATGGTTGGTGGTGTAGAGCTTCCTGTAGCCGCATGGCGTTCGTACTTAAATATGGAACTAACCATTCCAATTTTCGCTGTCTCTTATACACATCTCCGAGCCCACGAGACC
+
ABCCBFBBBCABGGGGGGGFGGGHHHHGGHHGHHGGGHGHHHGHHGGEFGAFBGHFGHHHHHHGGGGHGEEEGGHFGGGGGFHHHHHHHHHHHHBFFHFFGEFHHGFGHHHHHGEEFFGGHHHHHHHHFF2GGHHGC/CCFFHGGGGGGF
@M02034:409:000000000-BFKT7:1:1107:18202:8084 1:N:0:24
AAAGTCGAGGTGCCTAAAGTGGCAACCCAGACTCATATTGGTGGTGTAGAGCTTCCTGTAGCCGCATGGCGTTCGTACTTAAATATGGAACTAACCATTCCAATTTTCGCTGTCTCTTATACACATCTCCGAGCCCACGAGACCAGAGAG
+
BCBCCFCCCCBCGGGGGGGGGGGHHHHGGHHGHHHHHHHHHHGGGGFHHGHHHHHHHHGGHHHGGEGGHBEEEFFEHHHHGHHHHHHHHHGHGHHHFHHHHGFHHHHGGEGGGHHGHHHHHHFHFHHHHHGGGGGEHGGCGGGGHHHGHG
@M02034:409:000000000-BFKT7:1:1107:8286:8092 1:N:0:24
AAAGTCGAGGTGCCTAAAGTGGCAACCCAGACTGGGCAGATGGTTGGTGGTGTAGAGCTTCCTGTAGCCGCATGGCGTTCGTACTTAAATATGGAACTAACCATTCCAATTTTCGCTTCTCTTATACACATCTCCGAGCCCACGAGACCA
+
BBBBBFBBBBBAGGGGGGGGGGGHHHHGGHHGHG2G2FA2A5EDFGGGFGEFGFHHHHHGHHHHHHHHHGGGGGHHGGGGGGHFHHFHHHHHHHHGGHHFHHHHGHFFHHGHHHGGGA<G?4F3?33?B2B2B3BA/</BFHEC//<<F<
@M02034:409:000000000-BFKT7:1:1107:24605:8092 1:N:0:24
AAAGTCGAGGTGCCTAAAGTGGCAACCCAGACTCGTCAGCATGTTGGTGGTGTAGAGCTTCCTGTAGCCGCATGGCGTTCGTACTTAAATATGGAACTAACCATTCCAATTTTCGCTGTCTCTTATACACATCTCCGAGCCCACGAGACC
+
BCCCCFCCCCBCGGGGGGGFGGGHHHHGGHHGHHGHGHGHFHHHHHHGGGGEGFHGGHHHGHHHHHHHHGGGGGHHGGGGGGGHHHHFGHHHHHFFHHHHFGFHHGHGHHGHHHGGGGGGHHHFHHHHGFHHGHHHG@@@FGHGGFGDGG
@M02034:409:000000000-BFKT7:1:1107:23698:8101 1:N:0:24
AAAGTCGAGGTGCCTAAAGTGGCAACCCAGACTATTAAGAAGGTTGGTGGTGTAGAGC
+
CCCCBFCCCCCBGGGGGGGGGGGHHHHGGHHGHF5FADG5GFHH3GAA2AEAA3D5D5
@M02034:409:000000000-BFKT7:1:1107:10617:8103 1:N:0:24
AAAGTCGAGGTGCCTAAAGTGGCAACCCAGACTTATCAGGTGGTTGGTGGTGTAGAGCTTCCTGTAGCCGCATGGCGTTCGTACTTAAATATGGAACTAACCATTCCAATTTTCGCTGTCTCTTATACACATCTCCGAGCCCACGAGACC
+
CCCCCFBBCCACGGGGGGGFGGGHHHHGGHHGHHGHHHHHDFFGGEEGFDFFGDG5FFHHFHHHHGHHFFG@EGHCEEGGGEGHFHHHHHHGHGDFHFHHFGDGFDHDEGHHHFEGGGFHFHHHEGGDGBGEGFFDE<CGGGHGC/CAEF
@M02034:409:000000000-BFKT7:1:1107:22672:8106 1:N:0:24
AAAGTCGAGGTGCCTAAAGTGGCAACCCAGACTGTTTTTTTTGTTGATG
+
CCCCCFCCCCCCGGGGGGGGGGGHHHHGGHHGHHHH52F22AEH2G555
@M02034:409:000000000-BFKT7:1:1107:23432:8112 1:N:0:24
AAAGTCGAGGTGCCTAAAGTGGCAACCCAGACTTATCATAAGGTTGGTGGTGTAGAGCTTCCTGTAGCCGCATGGCGTTCGTACTTAAATATGGAACTAACCATTCCAATTTTCGCTGTCTCTTATACACATCTCCGAGCCCACGAGACC
+
AAA?ADAAB@BBGGFDBFGGGGGHHHHGGHHGHHGHHHHGDGHFFHCFC2EC1BGDBFE3AFGFGFEFFEGEEFCCEEFF>B?EHHHBEGFFGD33FGFH@13FGFHFGGHHG4EFG/<F4EGFBHFHHHGFHHGEDC/BCC/FCCCG/F
@M02034:409:000000000-BFKT7:1:1107:7352:8114 1:N:0:24
AAAGTCGAGGTGCCTAAAGTGGCAACCCAGACTCCTCCTCCTGTTGGTGGTGTAGAGCTTCCTGTAGCCGCATGGCGTTCGTACTTAAATATGGAACTAACCATTCCAATTTTCGCTGTCTCTTATACACATCTCCGAGCCCAC
+
AAAAAFAAADAAGGGGGGGGFGCCAGH0B0FFGHHFFGHFFHGAFFAEECAAAGHF1HBGDFHFGFHFHGGGEGHHGEGFCGGFHHFHHGFHGB@1FFHHHHHHBGFHEFGGGHGGGGE12FGHEGBF2F1CBFGH?/CCGG/<
@M02034:409:000000000-BFKT7:1:1107:4713:8119 1:N:0:24
AAAGTCGAGGTGCCTAAAGTGGCAACCCAGACTGGTCAGAAGGTTGGTGGTGTAGAGCTTCCTGTAGCCGCATGGCGTTCGTACTTAAATATGGAACTAACCATTCCAATTTTCGCTGTCTCTTATACACATCTCCGAGCCCACGAGACC
+
BABCBFCCCDBCGGGGGGGGGGGHHHHGGHHGHHGHHHHHHHHFGHGEFFBFFHHHHHHHHHHHHHHHHGGGGGHHGGGGGFHHHHHHHHHHHHGFHHFHHHHHHGFHHHHHHHGGGGGHHGHHHHFHEGFGHHGHGCFCGGHGGGGGGG
@M02034:409:000000000-BFKT7:1:1107:23448:8122 1:N:0:24
AAAGTCGAGGTGCCTAAAGTGGCAACCCAGACTTATCATAAGGTTGGTGGTGTAGAGCTTCCTGTAGCCGCATGGCGTTCGTACTTAAATATGGAACTAACCATTCCAATTTTCGCTGTCTCTTATACACATCTCCGAGCCCACGAGACC
+
BBBBBFABBBBBGGGBGGGGGGGHHHHGGHHGHHHHHHHHHHHHGHGGGGEFHHHHHHHHHHHHHHHHHGGGGGHHGGGGGGFHHHHHHHFHHHGHHHHFHHHHHHHHHHHHHHGGGGGGHHHHEHEGDGFHHHHGG@DGGGHGGGGGGG
@M02034:409:000000000-BFKT7:1:1107:9712:8125 1:N:0:24
AAAGTCGAGGTGCCTAAAGTGGCAACCCAGACTTCTCATTAGGTTGGTGGTGTAGAGCTTCCTGTAGCCGCATGGCGTTCGTACTTAAATATGGAACTAACCATTCCAATTTTCGCTGTCTCTTATACACATCTCCGAGCCCACGAGACC
+
BBBBBFBBBBBBGGGGGGGGGGGHHHHGGGHGHHHHHHHHFHFGFGGEFGEGHHHHHHHHHHHHHHHHHGGGGGHHGGGGGGHHHHHFFGGHHHFGFHHHHHHGHFHHGHHHHGGDGGGHHHHHFHFFFFHHGGGDFC/>DCAG//@DGG
@M02034:409:000000000-BFKT7:1:1107:11345:8130 1:N:0:24
AAAGTCGAGGTGCCTAAAGTGGCAACCCAGACTCCTCAGCGGGTTGGTGGTGTAGAGCTTCCTGTAGCCGCATGGCGTTCGTACTTAAATATGGAACTAACATTCCAATTTTCGCTGTCTCTTATACACATCTCGAGCCCACGAGACCAG
+
AAABBFBBDAABBGGGCGGGGGGHGHGGGHHCHHHHFGHGGGG0BEGEFGEFFFFFGHHHHHHH@FFHGEEGGGHHGGEGGEHHHHHHHHFGHEB3BGFGHFGBFEFFFGHHHGGGG<1DHGFFFFFFE@GGHHFGGGGEFEC<@..FBG
@M02034:409:000000000-BFKT7:1:1107:13896:8145 1:N:0:24
AAAGTCGAGGTGCCTAAAGTGGCAACCCAGACTACGTAGCATGTTGGTGGTGTAGAGCTTCCTGTAGCCGCATGGCGTTCGTACTTAAATATGGAACTAACCATTCCAATTTTCGCTGTCTCTTATACACATCTCCGAGCCCACGAGACC
+
CCCCCFBCCCBBGGGGGGGGGGGHHHHGGHHGH3A223B2AAFHGHHGGGEGHHHHHHHHHGHHHHHHHGGGGGHHGGGGGGHHHHHHHHHHHFHHHHHHHHHHHHHHHHHHHHGGGGGHHHHHHHHHGGHHHHHHGDCGGGHGGGGGGG
@M02034:409:000000000-BFKT7:1:1107:18394:8149 1:N:0:24
AAAGTCGAGGTGCCTAAAGTGGCAACCCAGACTCAGAATCGTGTTGGTGGTGTAGAGCTTCCTGTAGCCGCATGGCGTTCGTACTTAAATATGGAACTAACCATTCCAATTTTCGCTGTCTCTTATACACATCTCCGAGCCCACGAGACC
+
CCCCCFBCCCCCGGGGGGGGGGGHHHHGGHHGHFCBF5FGGGHHFHCFEEGGFDGEHFHHFHGHFEFBFFG@EEGC>EEGEEBEGHHGFHHHHG33BFFHC0?FD?F4?FFHH?EDGEEFEGGDFDFDGBGHHHHEA<BD@FHGGGGGGF
@M02034:409:000000000-BFKT7:1:1107:7485:8150 1:N:0:24
AAAGTCGAGGTGCCTCAAGTGGCAACCCAGACTGCGTCTACGGTTGGTGGTGTAGAGCTTCCTGTAGCCGCATGGCGTTCGTACTTAAATCTGGAACTAACCATTCCAATTTTCGCTGTCTTTTAT
+
11>AAFA1A?AAGEG1ABBBGFFCGHHEG0GCG1BEAEECFEEHGGE?AEBFG1AF1FGEBAGFHHEHFFC/EEFA?EECEFBEFG21BF2BGH1BFGFFCGBBFDE22>FFD2EEECEG22BBBD
@M02034:409:000000000-BFKT7:1:1107:18689:8162 1:N:0:24
AAAGTCGAGGTGCCTAAAGTGGCAACCCAGACTGACCTCCTGTTGGTGGTGTAGAGCTTCCTGTAGCCGCATGGCGTTCGTACTTAAATATGGAACTAACCATTCCAATTTTCGCTGTCTCTTATACACATCTCCGAGCCCACGAGACCA
+
ABAABFBBBBAAGGGGGGGGGGGGHHHGGFDGGGFHFHHGHHHHHGEFGEFHGHHHHHHHHHHHFHHHGEGGGHGEEGGGFFHHHGGHFHHHHFHGHHGGHHHHHFHGHHHHHGFGF?EGHHHHHHHHFFHHHHGGCFCGGHGGCG?FGH
@M02034:409:000000000-BFKT7:1:1107:7499:8163 1:N:0:24
AAAGTCGAGGTGCCTAAAGTGGCAACCCAGACTGCGTCTACGGTTGGTGGTGTAGAGCTTCCTGTAGCCGCATGGCGTTCGTACTTAAATATGGAACTAACCATTCCAATTTTCGCTGTCTCTTATACACATCTCCGAGCCCACGAGACC
+
CCCCCFCBCCCCGGGGGCGFGGGHHHHGGHHGHHHGGFGHHGGHGGGGFGGFGHHHHHHHHHHHHHHHHGGEGGHHGGGGGFHHHHHHHHHHHHHHGHGHHHHHHHGHHHHHHHGGGGGGHHHHHHGHHHHHHHHFFCFCCGEGGCGGGG
@M02034:409:000000000-BFKT7:1:1107:8364:8175 1:N:0:24
AAAGTCGAGGTGCCTAAAGTGGCAACCCAGACTAGGAATACGGTTGGTGGTGTAGAGCTTGCTGTAGCCGCATG
+
BBABBFBBBBABGGGGGGGGGGGHHHHGGHHGHHHH35BGDGGH22A111FA13F5A53B3BBB55A5A1E0E>
@M02034:409:000000000-BFKT7:1:1107:12198:8177 1:N:0:24
AAAGTCGAGGTGCCTAAAGTGGCAACCCAGACTAATCAGAAGGTTG
+
AABABFAA?DBBGGGGF4GGGFFHHHHGGHHGHC3G35A3D3AGEG
@M02034:409:000000000-BFKT7:1:1107:4344:8180 1:N:0:24
AAAGTCGAGGTGCCTAAAGTGGCAACCCAGACTGAGACTAAGGTTGGTGGTGTAGAGCTTCCTGTAGCCGCATGGCGTTCGTACTTAAATATGGAACTAACCATTCCAATTTTCGCTGTCTCTTATACACATCTCCGAGCCCACGAGACC
+
BBABBFAABBBBGGGGGBGGGGGFHHHGFHHGHHHHFHHHGHHFGHGEFGAFHHHHHHHHHGHFGGGGHGG?EGHGGGGGGFFHHHHGHHFHHHFGGHEGFHFFHHGHHHHHHHGGGGGHFFGHHHFGHGHHHHBFC/BCCEEGG/CEEF
@M02034:409:000000000-BFKT7:1:1107:13745:8183 1:N:0:24
AAAGTCGAGGTGCCTAAAGTGGCAACCCAGACTATGAGGTGGGTTGGTGGTGTAGAGCTTCCTGTAGCCGCATGGCGTTCGTACTTAAATATGGAACTAACCATTCCAATTTTCGCTGTCTCTTATACACATCTCCGAGCCCACGAGACC
+
CCCCCFCCCCCCGGGGGGGGGGGHHHHGGHHGHHHHHHHFGGGGGGCGGGEGHHHGHHHHHHHHHHHHGGGGGGHHGGGGGGHHHHHHHHHHHGGHHHHHHHHHHHGHHHHHHGGGGGGHHGHHHHHHGHGHHHHHGD?@CFHGFGGGGG
@M02034:409:000000000-BFKT7:1:1107:13769:8187 1:N:0:24
AAAGTCGAGGTGCCTAAAGTGGCAACCCAGACTATGAGGGGGGTTG
+
BBBBBFBADBBAGGGFCGGGGGGHHHHGGHHABGB55DA2E2EG@D
@M02034:409:000000000-BFKT7:1:1107:6408:8191 1:N:0:24
AAAGTCGCGGTGCCTAAAGTGGCAACCCAGACTACTA
+
A111ADA1>1>AEBDGG1GFFFG0BGCAFCCFE1FGB
@M02034:409:000000000-BFKT7:1:1107:3785:8191 1:N:0:24
AAAGTCGAGGTGCCTAAAGTGGCAACCCAGACTTGGTGTTTTGTTGGTGGTGTAGAGCTTCCTGTAGCCGCATGGCGTTCGTACTTAAATATGGAACTAACCATTCCAATTTTCGCTGTCTCTTATACACATCTCCGAGCCCACGAGACC
+
BBBBBFABBBBBGGGGGGGDGGGHFHGGEHGFGHGHFFFEBGHBGHHEFEEFEGHHHHHHGHGHHFGHHGGEGGHHGGGGGGGGHHGG3FFFGGGFFHHHEF3FGFGH4BFHHFGGGGGHHHFHFGFDGGHGHHHFD@GGGGGFCCG/EF
@M02034:409:000000000-BFKT7:1:1107:4820:8193 1:N:0:24
AAAGTCGAGGTGCCTAAAGTGGCAACCCAGACTCGGCCGCCTGTTGGTGGTGTAGAGCTTCCTGTAGCCGCATGGCGTTCGTACTTAAATATGGAACTAACCATTCCAATTTTCGCTGTCTCTTATACACATCTCCGAGCCCACGAGACC
+
BCCCCFCCCCABGGGGGGGGGGGHHHHGGHHGHHGGGGGGGGHGHHHGGGEFGHHGHHHHHHHGFGHHHGGFGGHFGGGGGGHHHHHHHHGHGHGFHHGFHHHHHFFGHHHHHHGGGGGHHHHHHHGHGHGHHHG2C<CGGGHGGGGGGG
@M02034:409:000000000-BFKT7:1:1107:20863:8194 1:N:0:24
AAAGTCGAGGTGCCTAAAGTGGCAACCCAGACTGTGTATCTTGTTGGTGGTGTAGAGCTTCCTGTAGCCGCATGGCGTTCGTACTTAAATATGGAACTAACCATTCCAATTTTCGCTGTCTCTTATACACATCTCCGAGCCCACGAGACC
+
CCCCCFCCDDCCGGGGGGGGGGGHHHHGGHHGHHHHGHHHHHHHHHHGFGEFGHHHHHHHHHHHHHHHHGGGGGHHGGGGGGHHHHHHHHHHHHFHHHHHHHHHHHGHHHHHHHGGGGGHHHHHHHHHGHGHHHHHG@CCGGHGGCGGGG
@M02034:409:000000000-BFKT7:1:1107:22348:8197 1:N:0:24
AAAGTCGAGGTGCCTAAAGTGGCAACCCAGACTGAGACGAAGGTTGGTGGTGTAGAGCTTCCTGTAGCCGCATGGCGTTCGTACTTAAATATGGAACTAACCATTCCAATTTTCGCTGTCTCTTATACACATCTCCGAGCCCACGAGACC
+
ABBBAFBBBBABFGGGGGFGFGGHHHHGGHHGHFFGHHGC2EFGEGFEFEGEAEG55EFGDHHHHEHDFGG0FEF1EEEEE?CEFGGGHHHGHH33FGHHE03FF4FBDFGHH?EFGFGHHHHHGHHGHFFGHGGDD@DGFGEGC?CEGE
@M02034:409:000000000-BFKT7:1:1107:17360:8206 1:N:0:24
AAAGTCGAGGTGCCTAAAGTGGCAACCCAGACTATGGAGAATGTTGGTGGTGTAGAGCTTCCTGTAGCCGCATGGCGTTCGTACTTAAATATGGAACTAACCATTCCAATTTTCGCTGTCTCTATACACATCTCCGAGCCCACGAGACCA
+
CCDDCFBCBCBCGGGGGGGGGGGHHHHGGHHGHHHHHHHHHHHHHHHGGGGFHHHHHHHHHHHHHHHHHGGGGGHHGGGGGFHHHHHHHHHHGGHHHHHHHHHHHHGHHHHHHHGGGGGGHHHHHHFHGGGHHHHGGGGFGHGGGGGGGF
@M02034:409:000000000-BFKT7:1:1107:6422:8207 1:N:0:24
AAAGTCGAGGTGCCTAAAGTGGCAACCCAGACTACTACGGCTGTTGTGGTGTAGAGCTTCCTGTAGCCGCATGGCGTTCGTACTTAAATATGGAACTAACCATTCCAATTTTCGCTGTCTCTTATACACATCTCCGAGCCCACGAGACCA
+
CCCCBFCCCCACGGGGGGGGGGGHHHHGGHHGHHHHHHGGGGGHHHHGGFFHGHBGGHHHHHHHHHHHGEGGGHCGEGGGGFHHHFHHHHHHHGHHHFHHHHHHHHHHHHHHHGGGGGGHHHHHHHFHHGGHHFHGFGGGGHGGGGGGGG
@M02034:409:000000000-BFKT7:1:1107:14693:8207 1:N:0:24
AAAGTCGAGGTGCCTAAAGTGGCAACCCAGACTCCTCCGCCTGTTGGTGGTGTAGAGCTTCCTGTAGCCGCATGGCGTTCGTACTTAAATATGGAACTAACCATTCCAATTTTCGCTGTCTCTTATACACATCTCCG
+
CCCCCFBBCCCCGGGGGGGGGGGHHHHGGHGGHFEGEFAEAFHHHHHGG?GEAFFBEGGGEHHFGEEFGAEEEEG1>E>FEEEGHHHFDGHBGF3@FGHHC03BE?FB4FFHFD/?EE/B4FFF3BB3GGD?FDG2C
@M02034:409:000000000-BFKT7:1:1107:12711:8219 1:N:0:24
AAAGTCGAGGTGCCTAAAGTGGCAACCCAGACTCGGGAGAGTGTTGGTGGTGTAGAGCTTCCTGTAGCCGCATGGCGTTCGTACTTAAATATGGAACTAACCATTCCAATTTTCGCTGTCTCTTATACACATCTCCGAGCCCACGAGACC
+
CCCCCFBCCBBCGGGGGGGGGGGGHHHGGHHGHHGGGGGGGHHHHHHGFGBFGHHHHEHHHGHHGHHGHGGGGGHHGGGGGFHGHHHHHHHHHHHGHHHHHHHHHHGHHHHHHHGGGGGGHGHHHHHHHHGHHHHHGGFGGGHGGGGGGG
@M02034:409:000000000-BFKT7:1:1107:16782:8219 1:N:0:24
AAAGTCGAGGTGCCTAAAGTGGCAACCCAGACTGGGGGGTGGGTTGGTGGTGTAGAGCTTCCTGTAGCCGCATGGCGTTCGTACTTAAATATGGAACTAACCATTCCAATTTTCGCTGTCTCTTATACACATCTCCGAGCCCACGAGACC
+
CCCCCFCCCBBCGGGGGGGFGGGHHHHGGHHGHHHHGGG>EDGBFGGGGGFGHHHHHHHHHHHHHHHHHGGGGGHHGGGGGGHHHHHHHHHHHHHGHHGHHHHHHHGGHHHGGFGGGGGGGGGGGGGGGFFGGGGGGFGFFFFFFFFFFE
@M02034:409:000000000-BFKT7:1:1107:6407:8219 1:N:0:24
AAAGTCAAGGTGCCTAAAGTGGCAACCCAGACTACTACGGCTGTTGTGGTGTAGA
+
A?AAAF5BDFDFGGGGGFGGGGGHFHHGGD4EGGFFFB222EEFHH2EEF1F355
@M02034:409:000000000-BFKT7:1:1107:23773:8222 1:N:0:24
AAAGTCGAGGTGCCTAAAGTGGCAACCCAGACTTAGAATAAGGTTGGGGGT
+
BBBBBFBBBBBBGGGGGGGGGGFHHHHGGHH23AFGA5FD55FG3B22A0A
@M02034:409:000000000-BFKT7:1:1107:25923:8242 1:N:0:24
AAAGTCGAGGTGCCTAAAGTGGCAACCCAGACTCAGACTCAGGTTGGTGGTGCAGT
+
CCCCBFBCBCCCGGGGGGGGGGGHHHHGGHCFCFGGG3G333BF3BA221B133D5
@M02034:409:000000000-BFKT7:1:1107:19548:8243 1:N:0:24
AAAGTCGAGGTGCCTAAAGTGGCAACCCAGG
+
BCCCCFCADBCCGGGGGGGGGGGHHHHGGHC
@M02034:409:000000000-BFKT7:1:1107:25485:8248 1:N:0:24
AAAGTCGAGGTGCCTAAAGTGGCAACCCAGACTCCGCCTCCTGTTGGTGGTGTAGAGCTTCCTGTAGCCGCATGGCGTTCGTACTTAAATATGGAACTAACCATTCCAATTTTCGCTGTCTCTTATACACATCTCCGAGCCCACGAGACC
+
ABAABFBBBBAAGGGGGGGGGFGFHHGGGHGGHGHFGGGGHHFHHHHEGGEFHGHHHFFHHHHHHHFHHGGGEGHHGEGGGEFHGHHHHHFHHFDGGHHHHHHHHHGGHHGHHGEDEGEGFGHGHFFFGGHGHHGFGCFGGGHGGGGGDF
@M02034:409:000000000-BFKT7:1:1107:27232:8255 1:N:0:24
AAAGTCGAGGTGCCTAAAGTGGCAACCCAGACTAAGAATGATGTTGGTGGTGTAGAGCTTCCTGTAGCCGCATGGCGTTCGTACTTAAATATGGAACTAACCATTCCAATTTTCGCTGTCTCTTATACACATCTCCGAGCCCACGAGACC
+
CCCCCFCCCCCCGGGGGGGGGGGHHHHGGHHGHHHHHHHHHHHHHHHEFGFFGHHHHHHHHHHHGHHHHGGGGGHHGEGGGFHHHHGGHHHHHHFHHHHHHHHHHHHHHHHHHGGGGGGHGHHHHHHHHHHHHHHHG/DGGGHGGGGGGF
@M02034:409:000000000-BFKT7:1:1107:8822:8274 1:N:0:24
AAAGTCGAGGTGCCTAAAGTGGCAACCCAGACTGTGTATACGGTTGGTGGTGTAGAGCTTCCTGTAGCCGCATGGCGTTCGTACTTAAATATGGAACTAACCATTCCAATTTTCGCTGTCTCTTATACACATCTCCGAGCCCACGAGACC
+
BCBCCFCCCBABGGGGGGGGGGGGHHHGGHHGHHHHHHHHHHGHGGGFFGEFFFHHHHHHHHHHGHHGHGFEGGHHGFGGGFHHHHHGHHGHHHFHGHGGGGFHHHHHHHHHHHFGGGGHHGHHHHHFGHFHHHFHGFGGCGHGGCFGGG
@M02034:409:000000000-BFKT7:1:1107:11117:8278 1:N:0:24
AAAGTCGAGGTGCCTAAAGTGGCAACCCAGACTAATAATACTGTTGGTGGTGTAGAGCTTCCTGTAGCCGCATGGCGTTCGTACTTAAATATGGAACTAACCATTCCAATTTTCGCTGTCTCTTATACACATCTCCGAGCCCACGAGACC
+
ABBBBFBB?AAAFGGGGGGGGGGGHHHGGDFGHGHG5GHHHHHGFHHDEFFFGHHEHGHHGHHHGFHHHGFFGGHGGEEGFFFHHHGHHHGHHHEGFGHHHHBFHHFG4FGGHHGGGGGHHHHHGHFFFFBHHHGDF@@CCCCE?@@<AC
@M02034:409:000000000-BFKT7:1:1107:4694:8305 1:N:0:24
AAAGTCGAGGTGCCTAAAGTGGCAACCCAGACTGGTCTTCTTGTTGGTGGTGTAGAGCTTCCTGTAGCCGCATGGCGTTCGTACTTAAATATGGAACTAACCATTCCAATTTTCGCTGTCTCTTATACACATCTCCGAGCCCACGAGACC
+
AAAAAFAABBAAGGGGGGGGGGGFHHHAFCAFHH2B5FDAGGHBECEFFFABAEGFHHHHDFHFGFEFHEEEFFHHGGGGGGHGHHHFHGGFHH33CHGHHHHHHHHHBFFGHHGGGGGDFHHBHHG?4?FGFHHFE/CCCE/FC@CADF
@M02034:409:000000000-BFKT7:1:1107:14084:8305 1:N:0:24
AAAGTCGAGGTGCCTAAAGTGGCAACCCAGACTTATCCTCAGGTTGGTGGTGTAGAGCTTCCTGTAGCCGCATGGCGTTCGTACTTAAATATGGAACTAACCATTCCAATTTTCGCTGTCTCTTATACACATCTCCGAGCCCACGAGACC
+
CDDDCFCCCCBCGGGGGGGGGGGHHHHGGHHGHHHHHHHHHHHHHHGGGGFFGHHHHHHHHHHHHHHHHGGGGGHHGGGGGEHHHHHHHHHHHHHHHHGHHHHHHHHHHHHHHHGGGGGGHHHHHHHHGHFGHHHGGGGGGGHGGCFGGF
@M02034:409:000000000-BFKT7:1:1107:4297:8309 1:N:0:24
AAAGTCGAGGTGCCTAAAGTGGCAACCCAGACTGCTTGTCGGGTTGGTGGT
+
AAABBFABBBBBGGGGGGGGGBFFFFHEF2BFGF3FGGFEEEGGF0EGGCG
@M02034:409:000000000-BFKT7:1:1107:26258:8318 1:N:0:24
AAAGTCGAGTTGCCTAAAGTGGCAACCCAGACTCTTACGA
+
>1>1>B>>>1>1BFGGFBGFG1FGCGHGG0BFF1BB11BF
@M02034:409:000000000-BFKT7:1:1107:20553:8321 1:N:0:24
AAAGTCGAGGTGCCTAAAGTGGCAACTCAGACTCCGCAGCCTGTTGGTGGTGTAGAGCTTCCTGTAGCCGCATGGCGTTCGTACTTAAATATGGAACTAACCATTCCAATTTTCGCTGTCTCTTATACACATCTCCGAGCCCACGAGAC
+
BCCCBFCCBCBCGGGGGGGGGGGHHHFHHHHHHBGEGCECHGHHHHHGGGGFHHHGHHHHHHHHHHHHHGGEGGHGGGGGGGHHHHHHHHHHHHEHHHHHHHHHHHGHHHHHHHGGGGGGHHHHHHHHHHHHHHHHGCGGGGHGGCGGG
@M02034:409:000000000-BFKT7:1:1107:23310:8326 1:N:0:24
AAAGTCGAGGTGCCTAAAGTGGCAACCCAGACTACGAAGGAGGTTGGTGGTGTAGAGCTTCCTGTAGCCGCATGGCGTTCGTACTTAAATATGGAACTAACCATTCCAATTTTCGCTGTCT
+
BBCCBFABBCCCGGGGGGGFGGGHHHHGGHHGHGHCEDEF2BEEGA0E1AFFFDG5FGGFAFGHBBB5BEE?EE1?>>/FE?21?@GHDGH4DB33BFDF303BFDF?BGFHHHEGGD/2?
@M02034:409:000000000-BFKT7:1:1107:21559:8328 1:N:0:24
AAAGTCGAGGTGCCTAAAGTGGCAACCCAGACTTCGCTTCCGGTTGGTGGTGTAGAGCTTCCTGTAGCCGCATGGCGTTCGTACTTAAATATGGAACTAACCATTCCAATTTTCGCTGTCTCTTATACACATCTCCGAGCCCACGAGACC
+
CCCCCFCBBCBCGGGGGGGGGGGHHHHGGHHGHHHGGGHGHGGFGGGEFGGFGFHHHHHHHHHHHHHGGGGGGGHFGGGGGGHHHHHHHHHHHFFFHHHHGCFHGHHFHHHHHFEGGGGGHGHHHGHHHHHHHHGEGCGGGEHGGADDGE
@M02034:409:000000000-BFKT7:1:1107:11545:8331 1:N:0:24
AAAGTCGAGGTGCCTAAAGTGGCAACCCAGACTTTGTGTCTTGTTGGTGGTGTAGAGCTTCCTGTAGCCGCATGGCGTTCGTACTTAAATATGGAACTAACCATTCCAATTTTCGCTGTCTCTTATACACATCTCCGAGCCCACGAGACC
+
CCCCCFCCCCCCGGGGGGGGGGGHHHHGGHGGHHHHHHHHHHHHHHHGGGFFHHHHHHHHHHHHHHHHHGGGGGHHGGGGGGHHHHHHHHHHHGGHHHHHHHHHHHGHFHHHHHGGGGGHHHHHHHFHHHHHHHHHG<@@GGGGGCGFGG
@M02034:409:000000000-BFKT7:1:1107:11466:8334 1:N:0:24
AAAGTCGAGGTGCCTAAAGTGGCAACCCAGACTCCTCCGCCTGTTGGTGGTGTAGAGCTTCCTGTAGCCGCATGGCGTTCGTACTTAAATATGGAACTAACCATTCCAATTTTCGCTGTCTCTTATACACATCTCCGAGCCCACGAGACC
+
ABBBAFBBDBAAFGGGGGGGGGGHHHHGCGHGGGCGGHGGGEDBGBCEFGBAFGHDGHGHBHHFHGHGHFGGGGHHGGGGGGFHHHHEHHGGHF@EGHGHHGHHHHGHFHHHHGGGGGFDEGHHGHFGGHBGGGFHG/BDGGHGCCCAAG
@M02034:409:000000000-BFKT7:1:1107:15405:8338 1:N:0:24
AAAGTCGAGGTGCCTAAAGTGGCAACCCAGACTCATGGGCGGGTTGGTGGTGTAGAGCTTCCTGTAGCCGCATGGCGTTCGTACTTAAATATGGAACTAACCATTCCAATTTTCGCTGTCTCTTATACACATCTCCGAGCCCACGAGACC
+
CCCCCFCCCCBCGGGGGGGGGGGHHHHGGHHGHHHHHHHHGGGGFGGEFGEFHHHHHHHHHHHHGGHHHGGEGGHHGGGGGFHHHHHHHHHHHHFHHHHHHHGHHHFHEGHHHHGGGGFFHHHHFHFHHFGHHHHFGGGGCGHGGGGGGG
@M02034:409:000000000-BFKT7:1:1107:27705:8339 1:N:0:24
AAAGTCGAGGTGCCTAAAGTGGCAACCCAGACTACTAATCAGGTTGGTGGTGTAGAGCTTCCTGTAGCCGCATGGCGTTCGTACTTAAATATGGAACTAACCATTCCAATTTTCGCTGTCTCTTATACACATCTCCGAGCCCACGAGACC
+
BBCBBFABBBABGGGGGGGGGGGHHHHGGHHGHH3FDFHHHBGGHHGGFGEFHHHHHHHHHHHHHHHHHGGGGGHHGGGGGFGHHHHHHHHHHHHGHHHHHHHHHHHGHHHHHHGGGGGHHHHGHHHHHGFHHHHEGDCGFGGGGGGGGC
@M02034:409:000000000-BFKT7:1:1107:15844:8358 1:N:0:24
AAAGTCGAGGTGCCTAAAGTGGCAACCCAGACTTAGTGTCTTGTTGGTGGTGTAGAGCTTCCTGTAGCCGCATGGCGTTCGTACTTAAATATGGAACTAACCATTCCAATTTTCGCTGTCTCTTATACACATCTCCGAGCCCACGAGACC
+
BBBBBFBBBBABGGGGFGGFFGGHHHHGGHHGHHFHFAFGGGHHHHHGFGEFHHHGHHHHHHHHHHHHFGGGGGHHGGGGGGHHHHHHFHHHHHGHHHHHHHHHHHBFGHHHHGGGGEEFHHHHFHFHHHGFFGGFG?GGGGHGGGGGGF
@M02034:409:000000000-BFKT7:1:1107:25460:8358 1:N:0:24
AAAGTCGAGGTGCCTAAAGTGGCAACCCAGACTGGTCCGCCTGTTGGTGGTGTAGAGCTTCCTGTAGCCGCATGGCGTTCGTACTTAAATATGGAACTAACCATTCCAATTTTCGCTGTCTCTTATACACATCTCCGAGCCCACGAGACC
+
AAABBFBCCCBCGGGGGGGGGGGHHHHGGHHGHHHHHHGGGGHHHHHGFGEFHHHHHHHHHHHHGHFHHGGGGGHGGGGGGGGHHHHGHHHHHBFGGHGGHHGHHHEHHHHHHFGFGGGEHHHHHHGHHHEHHHGDE?C?GEHGGGCGGG
@M02034:409:000000000-BFKT7:1:1107:14450:8368 1:N:0:24
AAAGTCGAGGTGCCTAAAGTGGCAACCCAGACTGGTCTGGGTGTTGGTGGTGTAGAGCTTCCTGTAGCCGCATGGCGTTCGTACTTAAATATGGAACTAACCATTCCAATTTTCGCTGTCTCTTATACACATCTCCGAGCCCACGAGACC
+
ABBBBFBBBBABGGGGGGGFGGGHHHHGGHHGHHHHHHHHHHGGGHHGGGFFGHHHHHHHHHHHHHHHHGGGGGHHGGGGGGGHHHHHHHHHHHHHHHGGHHHHHHGHFHHHHHGGGGGHHHHHHHGHFGGHHHHHGGFGDGHGGGGGGG
@M02034:409:000000000-BFKT7:1:1107:8093:8368 1:N:0:24
AAAGTCGAGGTGCCTAAAGTGGAACCCAGACTCTGGCGCGGGTTGGTGGTGTAGAGCTTCCTGTAGC
+
BBBBBFBBBBBBGGGGGFGFGG4FCGGACFFFA35FGGEEEEEFGGAF1E113@5D5F@G@3@GFHH
@M02034:409:000000000-BFKT7:1:1107:21205:8403 1:N:0:24
AAAGTCGAGGTGCCTAAAGTGGCAACCCAGACTGAGCCTCCTGTTGGTGGTGTAGAGCTTCCTGTAGCCGCATGGCGTTCGTACTTAAATATGGAACTAACCATTCCAATTTTCGCTGTCTCTTATACACATCTCCGAGCC
+
CCCCCFBBCCCCGGGGGGGGGGGHHHHGGHGGHB33AFGBGGGGDHGEC2EF1AF5FDFA5FGGFBFBDEFEFEF1>BEFFE2?GGH3@EF@@B33BBGH303B?BF4DFGHF?/FFE?GGFGFFGBGFFE2FHHFG@DDG
@M02034:409:000000000-BFKT7:1:1107:17394:8404 1:N:0:24
AAAGTCGAGGTGCCTAAAGTGGCAACCCAGACTGTGGGTCAGGTTGGTGGTGTAGAGCTTCCTGTAGCCGCATGGCGTTCGTACTTAAATATGGAACTAACCATTCCAATTTTCGCTGTCTCTTATACACATCTCCGAGCCCACGAGACC
+
BCCCCFCCCCCCGGGGGGGGGGGHHHHGGHHGHHHHHGEHHHHHHHGFFGFFHHHHHHHHHHHHHHHHHGGGGGHHGGGGGGHHHHHGHHHHHHHHHHHHHHHHHHHHHHHHHHGGGGGHHHHHHHHHHHGHHHHHG@CFGGHGGGGGGG
@M02034:409:000000000-BFKT7:1:1107:18029:8405 1:N:0:24
AAAGTCGAGGTGCCTAAAGTGGCAACCCAGACTCATACTAAGGTTGGTGGTGTAGAGCTTCCTGTAGCCGCATGGCGTTCGTACTTAAATATGGAACTAACCATTCCAATTTTCGCTGTCTCTTATACACATCTCCGAGCCCACGAGACC
+
CCCCCFBBCCBBGGGGGGGFGGGHHHHGGGHGHGCGGHHBGCHFGHEGGDFGHHHHFGHHFHHHHFHGFGGEFGGF@EEGGGHHHFHGEHHFHGDFFHHHFEDGGFFEGHHHHHFGGEFHHHHHHHHHHFFHHHHED@<>CAGGC?DGGC
@M02034:409:000000000-BFKT7:1:1107:13620:8408 1:N:0:24
AAAGTCGAGGTGCCTAAAGTGGCAACCCAGACTAAGGTTAGGTTGGTGGTGTAGAGCTTCCTGTAGCCGCATGGCGTTCGTACTTAAACATGGAACTAACCATTCCAATTTTCGCTGTCTCTTATACACATCTCCGAGCCCACGAGACCA
+
ABAABFBBBBBBGGGGGGGGGGGHHHGGGGCFHD3FHFFFHHFGHGEFGAFHFHGHFHFEHHHHHFGHGEEGEGFEEFGGGHFHHGHH3BFHHBFFHGHGHGFHHHF4GGHHHGCDGEGFHGHFHFFHFFGHFFGF?C?CGHFGCDGGGC
@M02034:409:000000000-BFKT7:1:1107:10590:8414 1:N:0:24
AAAGTCGAGGTGCCTAAAGTGGCAACCCAGACTGGTGGTTCGGTTGGTGGTGTAGAGCTTCCTGTAGCCGCATGGCGTTCGTACTTAAATATGGAACTAACCATTCCAATTTTCGCTGTCTCTTATACACATCTCCGAGCCCACGAGACC
+
BCBCBFBCCCBCGGGGGGGFGGGHHHHGGHHGHHHHHGFGHGGGGGGEGGEFGHHHHHHHHHHHHFHHHGGGGGHHGGGGGGHHHHHGHHGHHHHHGHHHHHGHHHHHHHHHHHGGGGGHHHHHHHHHHHGHHHHHGGGGGGHGGGGGGG
@M02034:409:000000000-BFKT7:1:1107:22148:8418 1:N:0:24
AAAGTCGAGGTGCCTAAAGTGGCAACCCAGCCTTAGACTCAGGTTGGTGGTGCAGA
+
CCCCCFBCCCCCGGGGGGGGGGGHHHHGGH2AGH33DBG333BG32AA22B133D5
@M02034:409:000000000-BFKT7:1:1107:14436:8435 1:N:0:24
AAAGTCGAGGTGCCTAAAGTGGCAACCCAGACTCTGTTGTTTGTTGGTGGTGTAGAGCTTCCTGTAGCCGCATGGCGTTCGTACTTAAATATGGTACTAACTATTCCAATTTTCGCTGTCTCTTATACACATCTCCGAGC
+
CDDDDFCCDDCDGGGGGGGGGGGHHHHGGHHGHHFFBAD2AFHHFHF2A2ECA3D5A53B5BFEF5B5BAE0EAC1>?>FE>21?GG@3FHBF344B@FH334D?4D44FDHB?>?EE/B4DFB4E44B2B?FFG2?/<<
@M02034:409:000000000-BFKT7:1:1107:13420:8436 1:N:0:24
AAAGTCGAGGTGCCTAAAGTGGCAACCCAGACTCGTGCTCCTGTTGGTGGTGTAGAGCTTCCTGTAGCCGCATGGCGTTCGTACTTAAATATGGAACTAACCATTCCAATTTTCGCTGTCTCTTATACACATCTCCGAGCCCACGAGACC
+
BBBBBFAABBABGGGGFGGGGGGHHHHGGHHGHHGHHGGCFHHHHFFEGGEFGGHGHHHHHHHHGGGHHGGEEGHHGEEGGEGHHHHHEGGHHGFGGHGHHFGGFHGEBFGHGGEFG?AG4FGHDGBDDFBGFHFFFBCCDFHGCCDADF
@M02034:409:000000000-BFKT7:1:1107:6515:8438 1:N:0:24
AAAGTCGAGGTGCCTAAAGTGGCAACCCAGACTGCTACGAATGTTGGTGGTGTAGAGCTTCCTGTAGCCGCATGGCGTTCGTACTTAAATATGGAACTAACCTTCCCATTTTTGCTGT
+
AABBAFAAB@ABGGGGGGGGGGGHGHHGGHGGH33AD52BGGHGHHHFFGEGHHHGHGHFGHHHHGHGHGGGGGHHGGGGGGEHHHHH@GGHHHFHGGFGH03B3B2B3FGH?/34BB
@M02034:409:000000000-BFKT7:1:1107:12487:8442 1:N:0:24
AAAGTCGAGGTGCCTAAAGTGGCAACCCAGACTAGTTTTGATGTTGGTGGTGTAGAGCTTCCTGTAGCCGCATGGCGTTCGTACTTAAATATGGAACTAACCATTCCAATTTTCGCTGTCTCTTATACACATCTCCGAGCCCACGAGACC
+
ABBCAFBBCBABGGGGGGGEGFGHHHHGGHHGHHHHHHHHGHHHHHHEFGFFGFHGHHHGGHHHGFHHHGGGGGHFGGGGFEGHHHGHHHHHHHGHEHFHHFFHHHHHGHHHHFEFGGGHHHHHHHHGFHEHHHHGFFGCGGHGGGGGDF
@M02034:409:000000000-BFKT7:1:1107:9227:8447 1:N:0:24
AAAGTCGAGGTGCCTAAAGTGGCAACCCAGACTGGGACGGGGGTTGGTGGTGTAGAGCTTCCTGTAGCCGCATGGCGTTCGTACTTAAATATGGAACTAACCATTCCAATTTTCGCTGTCTCTTATACACATCTCCGAGCCCACGAGACC
+
BABCBFBBBCBBGGGGEGGFFGGHHHHGGHHGHHHHHHGGGGGGFGGEFG1FEFHHHHHHHHHHHHHHHGGGGGHHGGGGGEHHHHHFHHGHHH2FBGGFHHHHHHFHFGHHHBDGGGDHHHHHHHHGHHFHFHGHGCCFGGHGFGGGGG
@M02034:409:000000000-BFKT7:1:1107:4539:8447 1:N:0:24
AAAGTCGAGGTGCCTAAAGTGGCAACCCAGACTAATATGAAGGTTGGTGGTGTAGAGCTTCCTGTAGCCGCATGGCGTTCGTACTTAAATATGGAACTAACCATTCCAATTTTCGCTGTCTCTTATACCATCTCCGAGCCCACGAGACCA
+
CCCCCFBCCCABGGGGGGGGGGGGHHHGGHHGHHHHHGHHHHHGGHGEFFEFGGHHHHHHHHHHGGHHHGGGGGHGGFGGGFHHHHHHHHHHHHGHHHGHHHGHHGHHHHHHHHGGGGGHHHHHHHGHHHHHHHHFCDGGGHGGCGGGGC
@M02034:409:000000000-BFKT7:1:1107:4939:8455 1:N:0:24
AAAGTCGAGGTGCCTAAAGTGGCAACCCAGACTAAGTGTACGGTTGGTGGTGTAGAGCTTCCTGTAGCCGCAT
+
AA?AA31A1AAA11B1BFDGGG0EEGFEF00BB11AAFG22/EBBEAEFCEEFBA2B11FDAF1B222BAE/?
@M02034:409:000000000-BFKT7:1:1107:6529:8455 1:N:0:24
AAAGTCGAGGTGCCTAAAGTGGCAACCCAGACTGATAAGAATGTTGGTGGTGTAGAGCTTCCTGTAGCCGCATGGCGTTCGTACTTAAATATGGAACTAACATTCCAATTTTCGCTGTCTCTTATACACATCTCCGAGCCCACGAGACCA
+
CCCCCFCCCCCCGGGGGGGGGGGHHHHGGHHGHHBGGFGHFHHHHHGEFDGFFBGFHHGHFHHHHFHFFGGEGGHAEEGGGFFHHHHGGHHHHHBDFHGHF3FHHBHBHHHHHCGGGGHHHHHHHGFFFGHHHHHGGGCGGCFGCCFFG?
@M02034:409:000000000-BFKT7:1:1107:4957:8456 1:N:0:24
AAAGTCGAGGTGCCTAAAGTGGCAACCCAGACTGAGTGTACGGTTGGTGGTGTAGAGCTTCCTGTAGCCGCATGGCGTTCGTACTTAAATATGGAACTAACCATTCCAATTTTCGCTGTCTCTTATACACATCTCCGAGCCCACGAGACC
+
BCBBBFCCCCBBGGGGGGGGGGGHHHHGGHHGHHHHGHGHHHGGFGGEFEEFFGHHHHHHHFHHGGHHHGGGGGGHGGGGGGHHHHHGHHHHHHGHGHGHHHFHHHHHHHHHHGGGGGGHHGHHHHHHHGFHHHHHE@DFGGHGGGGGGG
@M02034:409:000000000-BFKT7:1:1107:7360:8460 1:N:0:24
AAAGTCGAGGTGCCTAAAGTGGCAACCCAGACTCCTGAGCCGGTTGGTGGTGTAGAGCTTCCTGTAGCCGCATGGCGTTCGTACTTAAATATGGAACTAACCATTCAATTTTCGCTGTCTCTTATACACATCTCCGAGCCCACGAGACCA
+
BBBBAFAADBABGGGG4FFFGGGGFGHGGHHGHHHHHHHHHGGGGGGFGGEFHHHHHHHHHHHHHHGHHGGGGGHHGGGFGGHGHGGEFHHHHGGGFHFFHHGHHHFBGFFHHGGGGGHHGHHHGHEHHFHHHHFGGGFGGEGGGGGFGF
@M02034:409:000000000-BFKT7:1:1107:8078:8471 1:N:0:24
AAAGTCGAGGTGCCTAAAGTGGCAACCCAGACTAAGGCGGCGGTTGGTGGTGTAGAGCTTCCTGTAGCCGCATGGCGTTCGTACTTAAATATGGAACTAACCATTCCAATTTTCGCTGTCTCTTATACACATCTCCGAGCCCACGAGACC
+
CCCCCFABCBBCGGGGGGGGGGGHHHHGGHHGH3B33FFC00>EEGGGGGGGHHHHHHHHHHHHHHHHHGGGGGHHGEGGGGHHHHHHHHHHHHHGHHHHHHHHHHHGFHHHHHGGGGGHFFHHGHHFFHHHHHHHGGGGGGEGGGGGGE
@M02034:409:000000000-BFKT7:1:1107:8969:8475 1:N:0:24
AAAGTCGAGGTGCCTAAAGTGGCAACCCAGACTATTGATACTGTTGGTGGTGTAGAGCTTCCTGTAGCCGCATGGCGTTCGTACTTAAATATGGAACTAACCATTCCAATTTTCGCTGTCTCTTATACACATCTCCGAGCCCACGAGACC
+
ABBBBFAABBAAGGGDGFGGGFFHHHHGDEHGHHFHGHCHHHHHHFHEFGEFHHH5FHHHHHHHHHHHHGGFFGHHGGGGGGFHHHHHHHGHHHHGHHHHGHHHHHGHHHHHHHGGGGGHGHHHHHGHGF2FGGFGGFCCFGGEG//DFG
@M02034:409:000000000-BFKT7:1:1107:14253:8477 1:N:0:24
AAAGTCGAGGTGCCTAAAGTGGCAACCCAGACTACGCCTGAGGTTGGTGGTGTAGAGCTTCCTGTAGCCGCATGGCGTTCGTACTTAAATATGGAACTAACCATTCCAATTTTCGCTGTCTCTTATACACATCTCCGAGCCCACGAGACC
+
CCCCCFCCCCBBGGGGGGGGGGGHHHHGGHHGHHHGGGHHGHGHHHGGFGEFHHHHHHHHHHHHHHHHHGGGGGHHGGGGGGHHHHHHHHHHHFHHHHHHHHGHHHGHHHHHHHGGGGGHGHHHGHHHFGFHHHHHGCGGGGHGGGGGGF
@M02034:409:000000000-BFKT7:1:1107:19969:8489 1:N:0:24
AAAGTCGAGGTGCCTAAAGTGGCAACCCAGACTATGGAGAAGGTTGGTGGTGTAGAGCTTCCTGTAGCCGCATGGCGTTCGTACTTAAATATGGAACTAACCATTCCAATTTTCGCTGTCTCTTATACACATCTCCGAGCCCACGAGACC
+
BBABAFCBCCBBGGGGGGGGGGGHHGHGGHHGHHHHHHGHHHHGHHGGFGFFGHHHHHHHHHHHHHHHHGGGGGHHGGGGGGHHHHHGHHGHHHFHFHGFHGBGHHHFFHHHHHGFGGGHHHHHHHGHEHFHCGHHFCGGGGHGGGGGGG
@M02034:409:000000000-BFKT7:1:1107:20360:8490 1:N:0:24
AAAGTCGAGGTGCCTAAAGTGGCAACCCAGACTGCTAATACTGTTGGTGGTGTAGAGCTTCCTGTAGCCGCATGGCGTTCGTACTTAAATATGGAACTAACCATTCCAATTTTCGCTTCTCTTATACACATCTCCGAGCCCACGAGACCA
+
CCCCCFBBCCCBGGGGGGGGGGGHHHHGGHHGHHHHHFHHHHHHHHHEFEEFHHHHHHHHHHHHHGHHHGGGGGGFFEGGGEHHHHHGGHHHGG3EFHHHFF3GHHHFHHHHHGGGGHGHHHHHHHFHHDFGHHHGCGGGFGGGCCAEGF
@M02034:409:000000000-BFKT7:1:1107:18648:8491 1:N:0:24
AAAGTCGAGGTGCCTAAAGTGGCAACCCAGACT
+
CCCCCFBCBCCCGGGGFGGGGGGHHHHGGHC2G
@M02034:409:000000000-BFKT7:1:1107:5862:8492 1:N:0:24
AAAGTCGAGGTGCCTAAAGTGGCAACCCAGACTAAGCAGCAGGTTGGTGGTGTAGAGCTTCCTGTAGCCGCATGGCGTTCGTACTTAAATATGGAACTAACCATTCCAATTTTCGCTGTCTCTTATACACATCTCCGAGCCCACGAGAC
+
BBBBBFBB@>>AGGGGGGGFGFGHHHHG2ECFH3AGFFH2GHGGDHEGGCEFGGHHHHHHGFGFHHHHGGGEFGHF?GGFGFBGGHFGFG4BGBFDFGBFGHHFEGGB4BGHHH/EEEGFGGGHGGFD?GGHHHFDA@/CC/FF//<CE
@M02034:409:000000000-BFKT7:1:1107:3955:8493 1:N:0:24
AAAGTCGAGGTGCCTAAAGTGGCAACCCAGACTGAGGGGGGGGTTGGTGGTGTAGAGCTTCCTGTAGCCGCATGGCGTTCGTACTTAAATATGGAACTAACCATTCCAATTTTCGCTGTCTCTTATACACATCTCCGAGCCCACGAGACC
+
>AAABFBBBBBBGGGGGGGGGGGHHHHGGHHGHHCGGGGGGGFFFFFFFFAEEFFFFFFFFFFFFBFFFFFFFFFFFFFFFFFFFFFFFFFFFFFFFFFFFFFFFFFFFFFFFFFFFFFFFFFFFFBFFFFFFFFFFAAFFFFEFDFFFF
@M02034:409:000000000-BFKT7:1:1107:5879:8504 1:N:0:24
AAAGTCGAGGTGCCTAAAGTGGCAACCCAGACTAAGCAGCAGGTTGGTGGTGTAGAGCTTCCTGTAGCCGCATGGCGTTCGTACTTAAATATGGAACTAACCATTCCAATTTTCGCTGTCTCTTATACACATCTCCGAGCCCACGAGACC
+
BBCCBFCCCCBBGGGGGGGGGGGHHHHGGHHGHHHHHHHHHHHHHHGGGGFFHHHHHHHHHHHHHHHHHGGGGGHGGGGGGGHHHHHHHHHHHHGGHHGHHHFFHHGGHHHHHHFGGGGHHHHHHHHHGGGHHHHHGCGCGGHGGGGGGG
@M02034:409:000000000-BFKT7:1:1107:21145:8507 1:N:0:24
AAAGTCGAGGTGCCTAAAGTGGCAACCCAGACTCTTCCGCAGGTTGGTGGTGTAGAGCTTCCTGTAGCCGCATGGCGTTCGTACTTAAATATGGAACTAACCATTCCAATTTTCGCTGTCTCTTATACACATCTCCGAGCCCACGAGAC
+
BBBCCFBCCCCCGGGGGGGGGGGHHHHGGHHGHHHHHHGGGGGHHHGEFGEFGFHHHHHHHHHHHHHGHGGGGGHFGGGGGGGHHHGHGHGHHHGFGHGGHHHHHHHHHHHHHGGGGGGHHHHHHEFHHHBGHHGHGCF?GGHGGGGG?
@M02034:409:000000000-BFKT7:1:1107:27405:8516 1:N:0:24
AAAGTCGAGGTGCCTAAAGTGGCAACCCAGACTTGTTGGTGGTGTAGTGCTTCCTATATTCCCATGGC
+
BBBBBD>ADDABGGGGGGGGGGGHHHHGGHHA353D52B222A2FGF5BDF553F55555D533B3BF
@M02034:409:000000000-BFKT7:1:1107:25438:8519 1:N:0:24
AAAGTCGAGGTGCCTAAAGTGGCAACCCAGACTTGGTTTAAGGTTGGTGGTGTAGAGCTTCCTGTAGCCGCATGGCGTTCGTACTTAAATATGGAACTAACCATTCCAATTTTCGCTGTCTCTTATACACATCTCCGAGCCCACGAGACC
+
?ABBBFBABBAAFGGGGFGEGGGGFHHDFGFGHGFHHHHHHHFGHHGGFFABGHHHHHHHHFGHGGGHHGGGGGHHGGGGGF2FHGGFDGFGHHGGFFFGFHHHFHFHHHHHGHG/EDFHGHHHHGGHHGBHEHFDC/B/BFGFDDG//?
@M02034:409:000000000-BFKT7:1:1107:16672:8520 1:N:0:24
AAAGTCGAGGTGCCTAAAGTGGCAACCCAGACTCCGAATCCGGTTGGTGGTGTAGAGCTTCCTGTAGCCGCATGGCGTTCGTACTTAAATATGGAACTAACCATTCCAATTTTCGCTGTCTCTTATACACATCTCCGAGCCCACGAGACC
+
AABCAFBBCBBBGGGGGGGGGGGHHHHGGHHGHHHGGGGGHGGFFGGEFGFFHHHHHHHHHHHHHHHGHGGGGGHGGFGGGGHHHHHFHHHHHEFHHHGHHHGHHHHGHHHHHGGGGGGHHHHHHHHHFHFHFHGHG@GGGGGGGCCGGG
@M02034:409:000000000-BFKT7:1:1107:6868:8525 1:N:0:24
AAAGTCGAGGTGCCTAAAGTGGCAACCCAGACTTG
+
BCBCCFCCCCCCGGGGGGGGGGGHHHHGGHHGH5F
@M02034:409:000000000-BFKT7:1:1107:14564:8525 1:N:0:24
AAAGTCGAGGTGCCTAAAGTGGCAACCCAGACTTGGAAGCCTGTTGGTGGTGTAGAGCTTCCTGTAGCCGCATGGCGTTCGTACTTAAATATGGAACTAACCATTCCAATTTTCGCTGTCTCTTATACACATCTCCGAGCCCACGAGACC
+
BCCBBFCCCCBCGGGGGGGGGGGHHHHGGHHGH5GBGGH2FFGHHHHGGGEFGGHHHHHHHHHHHHHHHGGEGGHHGGGGGGHHHHHHHHHHHHFHHHHHHHHHHHFHFHGHHHGGGGGHGGHHGHHHHHHHHHHHGGCCGGHGGGGGGG
@M02034:409:000000000-BFKT7:1:1107:14496:8529 1:N:0:24
AAAGTCGAGGTGCCTACAGTGGCAACCCAGACTCGTTAGACGGTTGGTGGTGTAGAGCTTCCTGTAGCCGCATGTCGTTCGTACTTAAATATGGAACTAACCATTCCAATTTTCGCTGTCTCTTATACACATCTCCTAGCCCCC
+
>?AAADA1>AAACGG11BGBGGFHHHGG0FGFFGAGG0FFE?F/F?AEFCEGHDHEDHFGAGHHFGHHEFE@E?1BFFFFEF0/FGFGDGFGBF1B@FDFFGFFHF2F2BFFB2<<E/EFB2GH12FD21<F1GFFB1><@0/<
@M02034:409:000000000-BFKT7:1:1107:15249:8534 1:N:0:24
AAAGGTCGAGGTGCCTAAAGTGGCAACCCAGACTTAGGATCGGGTTGGTGGTGTAGAGCTTCCTGTAGCCGCATGGCGTTCGTACTTAAATATGGAACTAACCATTCCAATTTTCGCTGTCTCTTATACACATCTCCGAGCCCACGAGAC
+
CCCCCFFADBCBGGGGGGGGGGHGHHHHGGHHGHHHHHHHHGGGHGGGFGGGGHHHHHHHHHHHHHHHHHFGGGGHHGGGGGFHGHHDHGHHHHHFFEGGHHHHHHHHHHGHHHHGFGGFHHHHHHHHGFGHHFHHHGGGGGGHGGGGGF
@M02034:409:000000000-BFKT7:1:1107:7133:8542 1:N:0:24
AAAGTCGAGGTGCCTAAAGTGGCAACCCAGACTCTTAATATGGTTGGTGGTGTAGAGCTTCCTGTAGCCGCATGGCGTTCGTACTTAAATATGGAACTAACCATTCCAATTTTCGCTGTCTCTTATACACATCTCCGAGCCCACGAGACC
+
BBBCAFBCBBBBGGGGGGGGGGGHHHHGGHHGHHHHHHHHHHHHHGGEFGEFGFHHHHHHHHHHHHHHHGGGGGHHGGGGGGHHHHHGHHHHHHFHHHHHGHGHHHGHHHHHHHGGGGGHHHHHHHHHHHGHHHHBE/BCGGHGGGGGDG
@M02034:409:000000000-BFKT7:1:1107:14497:8552 1:N:0:24
AAAGTCGAGGTGCCTAAAGTGGCAACCCAGACTCGTTAGACGGTTGGTGGTGTAGAGCTTCCTGTAGCCGCATGGCGTTCGTACTTAAATATGGAACTAACCATTCCAATTTTCGCTGTCTCTTATACACATCTCCGAGCCCACGAGACC
+
CCCCCFCBBCABGGGGGGGGGGGHHHHGGHHGHHGFEHGHHGGGGGGGGGGFHHHHHHHHHHHHHHHHHGGGGGHHGGGGGGHHHHHHHHHHHHHHHHHHHHHHHHHGHHHHHHGGGGGHHHHHHHHHFHHHHHHHGCCFGGHGGGGGGF
@M02034:409:000000000-BFKT7:1:1107:7813:8561 1:N:0:24
AAAGTCGAGGTGCCTAAAGTGGCAACCCAGACTGCTGGGGAGGTTGGTGGTGTAGAGCTTCCTGTAGCCGCATGGCGTTCGTACTTAAATATGGAACTAACCATTCCAATTTTCGCTGTCTCTTATACACATCTCCGAGCCCACGAGACC
+
ABCCCFBCCCBCGGGGGGGGGGGHGHHGGHHGHHHHHHGGGGGEGHGGGGEFGHHHHHGHHHHHHHHHHGGGGGHHGGGGGGHHHHHGHHHHHHHHHHHHHHHHHHHHHHHHHHGGGGGGHHHHHHHHHHFHHHHHG?FGGGHGGCCGGG
@M02034:409:000000000-BFKT7:1:1107:27152:8572 1:N:0:24
AAAGTCGAGGTGCCTAAAGTGGCAACCCAGACTTTTACGTCTGTTGGTGGTGTAGAGCTTCCTGTAGCCGCATGGCGTTCGTACTTAAATATGGAACTAACCATTCCAATTTTCGCTGTCTCTTATACAC
+
@BBBBFAADDAAFGGGGFGGGGGHHHHDFD2FEGHHHCF22FFGGHHEFGAFFGHBGHFHHGHHHFHHHGGEEGHGGEGGGFHEHHHF3G@GGHGBFGFFHHHHFFHHGFGHHHGGGGGFFFHHGH4B2B
@M02034:409:000000000-BFKT7:1:1107:10523:8578 1:N:0:24
AAAGTCGAGGTGCCTAAAGTGGCAACCCAGACTGATCCGAAGGTTGGTGGTGTAGAGCTTCCTGTAGCCGCATGGCGTTCGTACTTAAATATGGAACTAACCATTCCAATTTTCGCTGTCTCTTATACACATCTCCGAGCCCACGAGACC
+
ABBCBFABCBCCGGGGGGGGGGGHHGHGGHHGHHHHHHHFGGGHHHGFFGFFGFHFGGHHHHHHGHHHGGGGGGH1FEFGGEFHHHHHHHHGHGBFGHHHFHFHFGHGHHHHGGGGGFEHHFHGFHHHFHFHHHEFDBDGGGHGGGGGGG
@M02034:409:000000000-BFKT7:1:1107:16760:8579 1:N:0:24
AAAGTCGAGGTGCCTAAAGTGGCAACCCAGACTGCTCAGAAGGTTGGTGGTGTAGAGCTTCCTGTAGCCGCATGGCGTTCGTACTTAAATATGGAACTAACCATTCCAATTTTCGCTGTCTCTTATACACATCTCCGAGCCCACGAGACC
+
AAAAADABBBAAGGGGGGGFGGGHHHHGGHHGHHHHHHHHHHHHHHGGFGEFGHHHHHHHHHHHGHHHGGGGGGHHGGGGGFHHHHHHHHGHHHFGHHHHHHHHHHHFHHHHHHGGGGGFHGHHHHHHHHFHHFHHF</CC<EF@/>EGF
@M02034:409:000000000-BFKT7:1:1107:19410:8590 1:N:0:24
AAAGTCGAGGTGCCTAAAGTGGCAACCCAGACTCATACTCCGGTTGGTGGTGTAGAGCTTCCTGTAGCCGCATGGCGTTCGTACTTAAATATGGAACTAACCATTCCAATTTTCGCTGTCTCTTATACACATCTCCGAGCCCACGAGACC
+
AABBBFABBBBBFGGGGFGFGGGGFHHGFHHGHHGHHHHHHGGGGGGGFGEFHHGHHHHHHFHHHHHHHGGGGGHHGGGGGGHHHHHHFHFHHHFFHHHHHHGHGHEHHHHHHHGGGGGHGHHHGHFHGEFFGHFGA//BGGHGF@@FGE
@M02034:409:000000000-BFKT7:1:1107:23860:8594 1:N:0:24
AAAGTCGAGGTGCCTAAAGTGGCAACCCAGACTCTGCCGGCGGTTGGTGGTGTAGAGCTTCCTGTAGCCGCATGGCGTTCGTACTTAAATATGGAACTAACCATTCCAATTTTCGCTGTCTCTTATACACATCTCCGAGCCCACGAGACC
+
AAAAAFBBBBAAGGGGGGGGGFGGHHHGGHHGBHHFHHFGGGEAEEG1?E1BB3E3D4@FFFGDGGH4GG/>EEF?E?EAE/2F?G4DGF4FFH3GFF2G2GHFGFFGHGHHH2</BGD@GFFG<D11<F1?1D<DD-@-<<FF<<@..<
@M02034:409:000000000-BFKT7:1:1107:23023:8600 1:N:0:24
AAAGTCGAGGTGCCTAAAGTGGCAACCCAGACTTTTATTACTGTTGGTGGTGTAGAGCTTCCTGTAGCCGCATGGCGTTGGTACTTAAATATGGAACTAACCATTCCAATTTTCGCTGTCTCTTATACACATCTCCGAGCCCACGAGACC
+
AB?AAFAA?AAAFGGGGFGFGFEGFHHADEEEGGHCFFEDGGBGHFGEEEAFHGHHHBGHHBGHHHHHHGCAAEHFGAE/B?@GDHFFGHGGFD33FG3FGGGGFHHFHHHHFEEGGEGHFGHHFF?4FCGGHGGFGCGGGEGGCGG//<
@M02034:409:000000000-BFKT7:1:1107:8589:8606 1:N:0:24
AAAGTCGAGGTGCCTAAAGTGGCAACCCAGACTCCTCCGCTTGTTGGTGGTGTAGAGCTTCCTGTAGCCGCATGGCGTTCGTACTTAAATATGGAACTAACCATTCCAATTTTCGCTGTCTCTTATACACATCTCCGAGCCCACGAGACC
+
BCCCCFCBCCBCGGGGGGGGGGGHHHHGGHHGHHHHHHGGGGGHHHHGGGEFGHHHHHHHHHHHHHHHHGGGGGHHGGGGGGHHHHHHHHHHHHHGHHHHHHHHHHHHHHHHHHGGGGGHHHHHHHHHHHGHHHHHGCGGGGHGGCCGGG
@M02034:409:000000000-BFKT7:1:1107:15852:8607 1:N:0:24
AAAGTCGAGGTGCCTAAAGTGGCAACCCAGACTCGGAAGCGGGTTGGTGGTGTAGAGCTTCCTGTAGCCGCATGGCGTTCGTACTTAAATATGGAACTAACCATTCCAATTTTCGCTGTCTCTTATACACATCTCCGAGCCCACGAGAC
+
CCCCCFCCBCBCGGGGGGGGGGGHHHHGGHHGHCC2EFGFGGGGFGGGGGFFHHHHHHHHHHHHHHHHHGGGGGHHGGGGGGHHHHHHHHHHHGHFHHHHHHHHHHHGHHHHHHGGGGGHHHHHHHHHHGHHHHGHGGCGGGHGGGGGG
@M02034:409:000000000-BFKT7:1:1107:23039:8612 1:N:0:24
AAAGTCGAGGTGCCTAAAGTGGCAACCCAGACTTTTATTACTGTTGGTGGTGTAGAGCTTCCTGTAGCCGCATGGCGTTCGTACTTAAATATGGAACTAACCATTCCAATTTTCGCTGTCTCTTATACACATCTCCGAGCCCACGAGACC
+
CBCDCFCCCCCCGGGGGGGGGGGHHHHGGHHGHHHHHHHHHHHGHHHGFGEGHHHHHHHHHGHHHHHHHGGFGGHHGGGGGGHHHHHHHHBHHGGHHHHFHHGHHHGHHHHHHHGGGGGGHHHHFHGHHHGHHHGGFCGGGGHGGCGFGG
@M02034:409:000000000-BFKT7:1:1107:20964:8614 1:N:0:24
AAAGTCGAGGTGCCTAAAGTGGCAACCCAGACTCAGGTGACTGTTGGTGGTGTAGAGCTTCCTGTAGCCGCATGGCGTTCGTACTTAAATATGGAACTAACCATTCCAATTTTCGCTGTCTCTTATACACATCTCCGAGCCCAC
+
DDDDDFCDDDCDGGGGGGGGGGGHHHHGGHHGH3AB35B5BDGHHHHGGDFEA3F5EFEG5FEFB5BB3EE0EE11>EEGFE2GGFHGDGHFFF33FGHH313BB4F4?GFHF?EAFDEGEGF??F44FBG2GFHBF?/<@FHG
@M02034:409:000000000-BFKT7:1:1107:27059:8614 1:N:0:24
AAAGTCGAGGTGCCTAAAGTGGCAACCCAGACTCAGAAGAAGGTTGGTGGTGTAGAGCTTCCTGTAGCCGCATGGCGTTCGTACTTAAATATGGAACTAACCATTCCAATTTTCGCTGTCTCTTATACACATCTCCGAGCCCACGAGACC
+
CCCCCFCCCDBBGGGGGGGGGGGHHHHGGHHGHHHHHHHCGHHHHHGGGGEFHHHHHHGHHHHHHHHHHGGGGGHHGGGGFFGHHHHHHHHHHHHHHHHHHHHHHHHHFHHHHHGGGGGHHHHHHHHHHHHHHHHHGDGFFAGGGGGGGG
@M02034:409:000000000-BFKT7:1:1107:19489:8619 1:N:0:24
AAAGTCGAGGTGCCTAAAGTGGCAACCCAGACTAAGACGAATGTTGGTGGTGTAGAGCTTCCTGTAGCCGCATGGCGTTCGTACTTAAATATGGAACTAACCATTCCAATTTTCGCTGTCTCTTATACACATCTCCGAGCCCACGAGACC
+
BBBABFBBBBBBGGGGGGGGGGGFHFFGGHHGHHHGGHEGEHHHHHHEFDBFGFHHHFDHHFHGHHHHHGGEFFHHGEGGGEGHHHGEHHFHHFGFHHHHHHHHHHGFFGHHHFEGGGEFEGGHGGHHGGHGHGHGFCCCFGHGGGFGGG
@M02034:409:000000000-BFKT7:1:1107:18043:8621 1:N:0:24
AAAGTCGAGGTGCCTAAAGTGGCAACCCAGACTGAGCAGTGGGTTGGTGGTGTAGAGCTTCCTGTAGCCGCATGGCGTTCGTACTTAAATATGGAACTAACCATTCCAATTTTCGCTGTCTCTTATACACATCTCCGAGCCCACGAGACC
+
BCCCBFBBCCBCGGGGGGGGGGGHHHHGGHHGHHHHGHHGHHHFFGGEFGEFGHHHHHHHGGHHHHHHHGGGGGHHGGGGGGHHHHHHHHHHHHHHHHFHHHHHHHHHHHHHHHGGGGGHHFHHHHHHFHFHHHGFG?DGGGHGGGDFGE
@M02034:409:000000000-BFKT7:1:1107:8437:8635 1:N:0:24
AAAGTCGAGGTGCCTAAAGTGGCAACCCAGACTCTGTTTGCTGTTGGTGGTGTAGAGCTTCCTGTAGCCGCATGGCGTTCGTACTTAAATATGGAACTAACCATTCCAATTTTCGCTGTCTCTTATACACATCTCCGAGCCCACGAGAC
+
AA3AAFABDD>AGGGGBGGBGFFGHHHGGGDGHFCDFHHFHHHHHHHAAABFHEGEHHGHHFFGFGHHGG?EEGHHEEFFGEHHHHFFDDFFHFDGFHGGHFHGGHFFFHHHHGEEFGEFGFHHHGHGFGGFHHFFDC?C?EGA@FCDD
@M02034:409:000000000-BFKT7:1:1107:24130:8638 1:N:0:24
AAAGTCGAGGTGCCTAAAGTGGCAACCCAGACTAAGGATGTTGTTGGTGGTGTAGAGCTTCCTGTAGCCGCATGGCGTTCGTACTTAAATATGGAACTAACCATTCCAATTTTCGCTGTCTCTTATACACATCTCCGAGCCCACGAGACC
+
BCCCBFCCCCBCGGGGGGGGGGGHHHHGGHHGHHHHHHHHHHHHHHHFGGEFGFHGHHHHHHHHHHHHHGGGGGHHGGGGFFHHHHHHHHGHHHHHHHFHHHFHHHHHHHHHHHGGGGGDFFHHHHGHGGFHHHGFGDGGGGHGGGGGGG
@M02034:409:000000000-BFKT7:1:1107:9003:8638 1:N:0:24
AAAGTCGAGGTGCCTAAAGTGGCAACCCAGACTTAGAGGGAGGTTGGTGGTGTAGAGCTTCCTGTAGCCGCATGGCGTTCGTACTTAAATATGGAACTAACCATTCCAATTTTCGCTGTCTCTTATACACATCTCCGAGCCCACGAGACC
+
CCCCCFCCCBBCGGGGGGGFGGGHHHHGGHHGHHHHHHHGGGGGHHGEFGEFGHHHHHHHHHHHHHHHHGGGGGHHGGGGGFHHHHHHHHHHHHFFHHGHHHHHHHGGHHHHHHGGGGGHHHHHHHHHGHHHHHHHGCGGGGHGGGGGGG
@M02034:409:000000000-BFKT7:1:1107:7891:8638 1:N:0:24
AAAGTCGAGGTGCCTAAAGTGGCAACCCAGACTAAGACGCAGGTTGGTGGTGTAGAGCTTCCTGTAGCCGCATGGCGTTCGTACTTAAATATGGAACTAACCATTCCAATTTTCGCTGTCTCTTATACACATCTCCGAGCCCACGAGACC
+
CCCCCFCCCCCCGGGGGGGFGGGHHHHGGHHGHHHHHHGGGGGGHHGGFGGFHHHHHHHHHHHHHGHHHGGGGGHHGGGGGGHHHHHHHHFHHHGFFHGGHHGHHHFHHHHHHHGGGGGGHHHHHHHHHGFHHHHHGDGGGGHGGGGGGG
@M02034:409:000000000-BFKT7:1:1107:10343:8658 1:N:0:24
AAAGTCGAGGTGCCTAAAGTGGCAACCCAGACTCTGTTTGAGGTTGGTGGTGTAGAGCTTCCTGTAGCCGCATGGCGTTCGTACTTAAATATGGAACTAACCATTCCAATTTTCGCTGTCTCTTATACACATCTCCGAGCCCACGAGACC
+
BACCCFCCCCCCGGGGGFGFGGGHHHHGGHHGGHHGFHHHHGHHHHGFGGGGHHHHHHHHHHHHGFHHGGGEGGHHGGGGGFFHHHHHHHHHHHGHHHHHHHHHHHGHHHHHHHGGGGFHHHHHHHHHFHDHHHHGG@DGGGHGGCGGGF
@M02034:409:000000000-BFKT7:1:1107:6846:8661 1:N:0:24
AAAGTCGAGGTGCCTAAAGTGGCAACCCAGACTTTGTTTGCGGTTGGTGGTGTAGAGCTTCCTGTAGCCGCATGGCGTTCGTACTTAAATATGGAACTAACCATTCCAATTTTCGCTGTCTCTTATACACATCTCCGAGCCCACGAGACC
+
BBCCCFCCCCCCGGGGGGGGGGGHHHHGGHHGHHHHHHHHHGGFGGGGFGEFGHHHHHHHHHHHHHHHHGGGGGHHGGGGGGHHHHHHHGHHHEGHHHHGHHGHHHGHHHHHHHGGGGGHHGHHGHHHGHFFHHHHGFGGGGHGGGGGGF
@M02034:409:000000000-BFKT7:1:1107:3429:8663 1:N:0:24
AAAGTCGAGGTGCCTAAAGTGGCCACCCAGACTATGCAGAATGTTGGTGGTGTAGAGCTTCCTGTAGCCGCATGGCGTTCGTACTTAAATATGGAACTAACCATTCCAATTTTCGCTGTCTCTTATACACATCTCCGAGCCCACGAGACC
+
BBCCCFCCCCBBGGGGGGGGGGGHHGHGGHHGHHHHFHHFFGHHGHGEFGEFAEGFGHHHFHHGHFFFGGGEGGG1EFGGFEGHGHHFHHGFGHFBGHHFGFFGHFFHHHHHHGGGGEFBGHHHGHGEFGFHHHD2B/BDGGGEDFDEC?
@M02034:409:000000000-BFKT7:1:1107:15745:8669 1:N:0:24
AAAGTCGAGGTGCCTAAAGTGGCAACCCAGACT
+
CCCCCFCCCCCCGGGGGGGGGGGHHHHGGHHGH
@M02034:409:000000000-BFKT7:1:1107:14249:8669 1:N:0:24
AAAGTCGAGGTGCCTAAAGTGGCAACCCAGACTGAGGGTGGTGTTGGTGGTGTAGAGCTTCCTGTAGCCGCATGGCGTTCGTACTTAAATATGGAACTAACCATTCCAATTTTCGCTGTCTCTTATACACATCTCCGAGCCCACGAGACC
+
ABBBBFCCCCABGGGGGGGFGGGHGHHGGHGGHHHHGGEFFFGHGHHGGGEFGHHHHHHHHHHHGHHHHGGEGGHHGGGGGDHHHHGHHGGHHHHHHHGGHHHHHHHGHHHHHHGGGGGGHGHHGHHHFFGHGHFHGGDGGGHGGGGGGG
@M02034:409:000000000-BFKT7:1:1107:21374:8669 1:N:0:24
AAAGTCGAGGTGCCTAAAGTGGCAACCCAGACTGCGTAGCGGGTTGGTGGTGTAGAGCTTCCTGTAGCCGCATGGCGTTCGTACTTAAATATGGAACTAACCATTCCAATTTTCGCTGTCTCTTATACACATCTCCGAGCCCACGAGACC
+
AAAAAFBBBBBBFGGGGGGGGFGGHHHGGHHGCG3EEEEFCCCEEE?EFGEF1AG5GGHHFHHHG@@5GEGGGGHGFE@EFGFEEHHHEHFGFHB?GGGHHHHHFHHHGGHHHHGGG?BFBGG>FG2FGHGGFDGFGCFGGGGG?@@DGG
@M02034:409:000000000-BFKT7:1:1107:10391:8685 1:N:0:24
AAAGTCGAGGTGCCTAAAGTGGCAACCCAGACTTTGTGTAGGGTTGGTGGTGTAGAGCTTCCTGTAGCCGCATGGTGTTCGTACTTAAATATGGAACTAACCATTCCAATTTTCGCTGTCTCTTATACACATCTCCG
+
CCCCCFCCCCBBGGGGGGGGGGGHHHHGGHHGHFHB5BGGDHGGC2AAA1E113D5B53B5FB555D5AAE0EE15@??B1?2?FGH3@BGDD@33B3GH313B34F44F?G44>?E</BBFF?444?F322GFG2C
@M02034:409:000000000-BFKT7:1:1107:20589:8689 1:N:0:24
AAAGTCGAGGTGCCTAAAGTGGCAACCCAGACTAGGG
+
BBBBBFBBBBBBGGGGGGGGGGGGHHHGGHHGF33BA
@M02034:409:000000000-BFKT7:1:1107:20604:8700 1:N:0:24
AAAGTCGAGGTGCCTAAAGTGGCAACCCAGACTGGGCTTGGGGTTGGTGGTGTAGAGCTTCCTGTAGCCGCATGGCGTTCGTACTTAAATATGGAACTAACCATTCCAATTTTCGCTGTCTCTTATACACATCTCCGAGCCCACGAGACC
+
BBBABFBADBAAFGGFGGGGGGGGHHHGGDHGFGGFCHHGGGGFGGGEFEAFHGGGHHHHHHHFGHHHHGCEEGHHGEGGGEHHHHHFGHGHHFDGHHGGHHHHHHHHEHHHHGEEGGGHHGHHGG3?FCGFHHG2A/@CDFFGG?DGDF
@M02034:409:000000000-BFKT7:1:1107:21742:8701 1:N:0:24
AAAGTCGAGGTGCCTAAAGTGGCAACCCAGACTCCTCCGACTGTGGTGTAGAGCTTCCTGTAGCCGCATGGCGTTCGTACTTAAATATGGAACTAACCATTCCAATTTTCGCTGTCTCTTATACACATCTCCGAGCCCACGAGACCAGAG
+
CCDDCFCCCBBCGGGGGGGGGGGHHHHGGHHGHHHHHHGGGGGHFBCFFFHHFFGGGFGDGHFEGGGEEGHFFEEAEEHHHHHHHHHFHHGHHFG3GHHHHFDF?FFHHGEEEGFFHHHHHHFFEHGHHHHHGDCFGFHGGCGD/FCCFG
@M02034:409:000000000-BFKT7:1:1107:20017:8703 1:N:0:24
GCTCTTAAAGAGGAGAAAGGTCATGCCTACGCAG
+
ABBBBFFFDFFFAGGGGGGGFFGHFBFGB4E22E
@M02034:409:000000000-BFKT7:1:1107:21720:8704 1:N:0:24
AAAGTCGAGGTGCCTAAAGTGGCAACCCAGACTCCTCCGACTGTGGTGTAGAGCTTCCTGTAGCCGCATGGCGTTCGTACTTAAATATGGAACTAACCATTCCAATTTTCGCTGTCTCTTATACACATCTCCGAGCCCACGAGACCAGAG
+
AAA?AFB3ADABGGGGFGFFGGGHHHGGGGGGFHHGHGGGGGEGHHCFFGHGHHHHHBHFEGHFHGGGEEC?0EEFGGBHHHHHHHHHHGFFGB3F31BFGFFGHHHFHGGGGGFGHHHHGFGFFGFBFFFHG@/@D/<F?/<EGGCGF?
@M02034:409:000000000-BFKT7:1:1107:26170:8715 1:N:0:24
AAAGTCGAGGTGCCTAAAGTGGCAACCCAGACTCATAATCAGGTTGGTGGTGTAG
+
A@AAAF1>AA>AGFGFBB1BBGEF1AAAFFE0CFHHHBHBDFFHFG/AAE/F/1A
@M02034:409:000000000-BFKT7:1:1107:25610:8718 1:N:0:24
AAAGTCGAGGTGCCTAAAGTGGCAACCCAGACTTAGATGTGGGTTGGTGGTGTAGAGCTTCCTGTAGCCGCATGGCGTTCGTACTTAAATATGGAACTAACCATTCCAATTTTCGCTGTCTCTTATACACATCTCCGAGCCCACGAGACC
+
ACBBBFBBCCABGGGGGGGGGGGHHHHGGHHGHFHHHHGDGFGFGGGGGGEFHHHHHHHHHHHHGGGHHGGGGGHHGGGGGGHHHHHHHHHHHHHHFHHGHHGHHHGGHHHHHHGGGGGGHHHHHHHHGHFHHHHGGD@FGGHGGFGGGG
@M02034:409:000000000-BFKT7:1:1107:10570:8724 1:N:0:24
AAAGTCGAGGTGCCTAAAGTGGCAACCCAGACTAAGAATCAGGTTGGTGGTGTAGAGCTTCCTGTAGCCGCATGGCGTTCGTACTTAAATATGGAACTAACCATTCCAATTTTCGCTGTCTCTTATACACATCTCCGAGCCCACGAGACC
+
BCCCCFCCCCBCGGGGGGGGGGGHHHHGGHHGHHHHHHHHHHHHHHGEFGEFGHHHHHHHHHHHHHHHHGGGGEHGGGGGGEHHHHHHHHHHHHHHHHHHHHHHHHHHHHHHHFGGGGGHHHHHHHHHHHHHHHHHGC?DGGHGGFGGGG
@M02034:409:000000000-BFKT7:1:1107:16484:8735 1:N:0:24
AAAGTCGAGGTGCCTAAAGTGGCAACCCAGACTCATCCGTCTGTTGGTGGTGTAGAGCTTCCTGTAGCCGCATGGCGTTCGTACTTAAATATGGAACTAACCATTCCAATTTTCGCTGTCTCTTATACACATCTCCGAGCCCACGAGACC
+
CCCCCFCCCDDCGGGGGGGGGGGHHHHGGHHGHHGHHGGFHHGFHHHAFAEA1AFBGFFFEGHHHGHGEEEEFGFAEEGGGEFHHHHHGHHFDF3@GHHH3?3FFFGBFGBHG?@FGF/?4GFFDFHHFGFCHHHBF/@CFGAGGGGDGG
@M02034:409:000000000-BFKT7:1:1107:5123:8736 1:N:0:24
AAAGTCGAGGTGCCTAAAGTGGCAACCCAGACTCG
+
@AA?AFAADBABGGGGGGGGGCGBFHGFGHAEF3A
@M02034:409:000000000-BFKT7:1:1107:24526:8737 1:N:0:24
AAAGTCGAGGTGCCTAAAGTGGCAACCCAGACTGCGAAGCATGTTGGTGGTGTAGAGCTTCCTGTAGCCGCATGGCGTTCGTACTTAAATATGGAACTAACCATTCCAATTTTCGCTGTCTCTTATACACATCTCCGAGCCCACGAGACC
+
BBCCBFCBCCCCGGGGGGGGGGGHHHHGGHHGHHHGGGGGHHHHHHHGFGEFGHHHHHHHHHHHHHHHHGGGGGHHGGGGGGHHHHHHHHHHHHGHHHHHHHHHHHHHHHHHHHGGGGGGHHHHGHGHFHFHHHFHG@DDGGHGGGGGGF
@M02034:409:000000000-BFKT7:1:1107:9252:8740 1:N:0:24
AAAGTCGAGGTGCCTAAAGTGGCAACCCAGACTACGCGGGAGGTTGGTGGTGTAGAGCTTCTGTAGCCGCATGGCGTTCGTACTTAAATATGGAACTAACCATTCCAATTTTCGCTGTCTCTTATACACATCTCCGAGCCCACGAGACC
+
CCCCCFCCCCCCGGGGGGGGGGGHHHHGGHHGHHHGGGGGGGGGGHGGGGGFGHHHHHHHHHHHHHHHGEGGGHHGGGGGGHHHHHHHGGHHHGHGHHHHHFGHHGHFHHHHHGGGGEFHHHHHHFFHHGHHHHHGCGGGGHGGCCGGG
@M02034:409:000000000-BFKT7:1:1107:16320:8754 1:N:0:24
AAAGTCGAGGTGCCTAAAGTGGCAACCCAGACTAGTAATGAGGTTGGTGGTGTAGAGCTTCCTGTAGCCGCATGGCGTTCGTACTTAAATATGGAACTAACCATTCCAATTTTCGCTGTCTCTTATACACATCTCCGAGCCCACGAGAC
+
BBBBBFBBBDBBCFGGGGGGGGGHHHHGGHHGHGFHHHHGBFHGHHG2FEEFGHHFHHHHHHHHGFGGGGGEGGFFGGEGGEHHHHHHHHHGGFBDFHGHGAGFGFFHHHHHHFEGGDFHFFGBEHHHHGFG2GGEGFGG?FHGGGGDG
@M02034:409:000000000-BFKT7:1:1107:5713:8760 1:N:0:24
AAAGTCGAGGTGCCTAAAGTGGCAACCCAGACTCGTGCTCGGGTTGGTGGTGTAGAGCTTCCTGTAGCCGCATGGCGTTCGTACTTAAATATGGAACTAACCATTCCAATTTTCGCTGTCTCTTATACACATCTCCGAGCCCACGAGACC
+
BBBBBFABBDBBGGGGGGGGGFFHHHHGGHHGHC2F22FDGEEGFEGGGGGGHGFHHHHHHHHHGFHFHGGGGGHHGGGGGGHGHGGHHHHHHHHGFHGGGHFHGHGFHHHHHHGCEGFFHHHGHHGHEHEHHHFGEC<BDCFGGCCDGG
@M02034:409:000000000-BFKT7:1:1107:9764:8761 1:N:0:24
AAAGTCGAGGTGCCTAAAGTGGCAACCCAGACTAAGGGTACTGTTGGTGGTGTAGAGCTTCCTGTAGCCGCATGGCGTTCGTACTTAAATATGGAACTAACCATTCCAATTTTCGCTGTCTCTTATACACATCTCCGAGCCCACGAGACC
+
CCCCCFBBCCABGGGGGGGGGGGHHHHGGHHGHHHHHHHHHHHHHHHGGGFFGGHHGHHHHHHHHHHHGGGGGGHHGGGGGGGHHHGGHHHHHHFHHHGHHGHHHHHHFHHHHHGGGEFHHHHHHHFHFHHHHGFHGCGCGGHGG/CADG
@M02034:409:000000000-BFKT7:1:1107:9990:8766 1:N:0:24
AAAGTCGAGGTGCCTAAAGTGGCAACCCAGACTCAGAATAATGTTGGTGGTGTAGAGCTTCCTGTAGCCGCATGGCGTTCGTACTTAAATATGGAACTAACCATTCCAATTTTCGCTGTCTCTTATACACATCTCCGAGCCCACGAGACC
+
AA?>AFA1A@1>1FFGGFG3BFCFCGAEGHHGFHHHB1FFEFDBGFEAAEEEAGHHFFGHH1FFEGGHFEC/EEHHEEEGG>GHHHFHFHHHGFFF1FBBGFHGHHHE>GGFGDE?GEGEHHH2GF2BBCB<FG11CC//BFHGG/>AEF
@M02034:409:000000000-BFKT7:1:1107:14747:8770 1:N:0:24
AAAGTCGAGGTGCCTAAAGTGGCAACCCAGACTCATCATGCGGTTGGTGGGTGTAGAGCTTCCTGTAGCCGCATGGCGTTCGTACTTAAATATGGAACTAACCATTCCAATTTTCGCTGTCTCTTATACACATCTCCGAGCCCACGAGAC
+
ABBBBFCCCCCAGGGGGGGFGGGHGHHGGHHGHHGHHHHHHGGEEGGEGGGGGGHHGGHGHHHHHHHHHHEEEGGHHGGGGGFHHHHGHGHHHHHFBFGFHGHHHHHHHHHHHHHEFGGGGHHHHHHHFFGFHHHHGGGCFGGCFGGGGG
@M02034:409:000000000-BFKT7:1:1107:11678:8771 1:N:0:24
AAAGTCGAGGTGCCTAAAGTGGCAACCCAGACTGGGTGGGGTGTTGGTGGTGTAGAGCTTCCTGTAGCCGCATGGCGTTCGTACTTAAATATGGAACTAACCATTCCAATTTTCGCTGTCTCTTATACACATCTCCGAGCCCACGAGACC
+
CCCCCFCCCDBCGGGGGGGGGGGHHHHGGHHGHHHHFFGGGGGGGHHGGGGFHHHHHHHHHHHHHHHHHGGGGGHHGGGGGGHHHHHHHHHHHHHGGHHGHHFHHHGHHHHHHHGGGGGHHHHHGHHHGHHHHHHHGFCGFGHGGGGGGF
@M02034:409:000000000-BFKT7:1:1107:9480:8772 1:N:0:24
AAAGTCGAGGTGCCTAAAGTGGCAACCCAGACTGTGTCTCAGGTTGGTGGTGTAGAGCTTCCTGTAGCCGCATG
+
BCCCCFCCCCBCGGGGGGGGGGGHHHHGGHHGH33D5DF5A5FG32EEF2BAA3D5A53A5FDDG5A5AAE0EE
@M02034:409:000000000-BFKT7:1:1107:18487:8780 1:N:0:24
AAAGTCGAGGTGCCTAAAGTGGCAACCCAGACTGTG
+
CCCCCFABCCCBGGGGGFGGGGGHHHHGGHDFG335
@M02034:409:000000000-BFKT7:1:1107:9065:8806 1:N:0:24
AAAGTCGAGGTGCCTAAAGTGGCAACCCAGACTAAGAAGGCGGTTGGTGGTGTAGAGCTTCCTGTAGCCGCATGGCGTTCGTACTTAAATATGGAACTAACCATTCCAATTTTCGCTGTCTCTTATACACATCTCCGAGCCCACGAGAC
+
CCCCCFBBCCCCGGGGGGGGGGGHHHHGGHHGHHHBG5F222AEEGGGGGFFHHHHHHHHHHHHHHHHHGGFGGHHGGGGGGFHHHHHHHHHHHHHHHHFHHFHHHHHHHHHHHGGGGGHHHHHHHHGHHHHHHHGG<DGGGHGGGGGG
@M02034:409:000000000-BFKT7:1:1107:11413:8831 1:N:0:24
AAAGTCGAGGTGCCTAAAGTGGCAACCCAGACTGATCGGCCGGTTGGTGGTGTAGAGCTTCCTGTAGCCGCATGGCGTTCGTACTTAAATATGGAACTAACCATTCCAATTTTCGCTGTCTCTTATACACATCTCCGAGCCCACGAGACC
+
BBABBFAABBAAGGGGGGGGGGGGGHHEGGHFFF3DFGFGGGGEGGGGGGEFFGHDHHHHFHHHHFHFHGGEGGHHGGGGGGHHGHGHGHFHFGFFGHHHHHHHHHHHFGFHHGGGGDGEGHHHHHHFFHFHFGHGG?DGGGHEG?DFDF
@M02034:409:000000000-BFKT7:1:1107:17606:8833 1:N:0:24
AAAGTCGAGGTGCCTAAAGTGGCAACCCAGACTGGGTAGTGGGTTGGTGGTGTAGAGCTTCCTGTAGCCGCATGGCGTTCGTACTTAAATATGGAACTAACCATTCCAATTTTCGCTGTCTCTTATACACATCTCCGAGCCCACGAGACC
+
ABBBBFAABBBBGGGGFGFGDGGGHHHGGHHGHHHHBGFBFGHAFFGEFGEFGHHFHGHHHHHHGHHHHGGGGGHFGGGGGFHHHHHGFHHHGHDGFHFHGHGHHHFGHHHHHFGGGGFHGHHHHFGHGHFHHHHFED?DFGHGGGGGDE
@M02034:409:000000000-BFKT7:1:1107:14806:8841 1:N:0:24
AAAGTCGAGGTGCCTAAAGTGGCAACCCAGACTCGGGCGGCGGTTGGTGGTGTAGAGCTTCCTGTAGCCGCATGGCGTTCGTACTTAAATATGGAACTAACCATTCCAATTTTCGCTGTCTCTTATACACATCTCCGAGCCCACGAGACC
+
AAAABFBBBBABGGGGGGGFGGGFFGFEGHHGHHGGGGEGGGGGGGGEFE?FGBGFHFFGHHHGHHHHHGGGGGHHGCDFFCFHHHGHHHFHHHBFFHHHHHHHHHGHHHHHHFFGGGDGFFGHFHHEFGGFHHHGDCGG-CEEFGGGGE
@M02034:409:000000000-BFKT7:1:1107:21979:8841 1:N:0:24
AAAGTCGAGGTGCCTAAAGTGGCAACCCAGACTGCGATGAAGGTTGGTGGTGTAGAGCTTCCTGGAGCCGCATGGCG
+
BCCCCFCCBCCBGGGGGGGGGGGGHHHGGHHGHBGEAAE5AGHHBG?AA1EAA3D5D53B5FFB32A21>F0EEE1>
@M02034:409:000000000-BFKT7:1:1107:21759:8843 1:N:0:24
AAAGTCGAGGTGCCTAAAGTGGCAACCCAGACTAAGAATCCTGTTGGTGGTGTAGAGCTTCCTGTAGCCGCATGGCGTTCGTACTTAAATATGGAACTAACCATTCCAATTTTCGCTGTCTCTTATACACATCTCCGAGCCCACGAGACC
+
CDDCCFBCCCCCGGGGGGGGGGGHHHHGGGHGHHHHHHHHHHHHHHHGGFGFFFHFHHHHHHHHHGHGHGGGGGHFGEGGGFHHHHHHHHHHHHFFFHHHGHFHHHFHHHHHHHGGGGGHHHHGHHHHHHHHHHHFGFGGGGHGGGGGGG
@M02034:409:000000000-BFKT7:1:1107:21960:8844 1:N:0:24
AAAGTCGAGGTGCCTAAAGTGGCAACCCAGACTGCGATGAAGGTTGGTGGTGTAGAGCTTCCTGTAGCCGCATGGCGTTCGTACTTAAATATGGAACTAACCATTCCAATTTTCGCTGTCTCTTATACACATCTCCGAGCCCACGAGAC
+
CCCCCFCCCCBCGGGGGGGGGGGHHHHGGHHGHGHGGGEHGHHGHHEECEEFBBGBFGHHGHHHHFFFFGGFGGHFEFGGGFFHHHHHHHHFFHBDGGHHFF3FGFGGFHHHHDEGGGEG4FFGFFHFHHHHHHHGE@DGCGHGG?DGF
@M02034:409:000000000-BFKT7:1:1107:13852:8848 1:N:0:24
AAAGTCGAGGTGCCTAAAGTGGCAACCCAGACTAGGCCTCCTGTTGGTGGTGTAGAGCTTCCTGTAGCCGCATGGCGTTCGTACTTAAATATGGAACTAACCATTCCAATTTTCGCTGTCTCTTATACACATCTCCGAGCCCACGAGACC
+
CCCCCFCCCCCCGGGGGGGGGGGHHHHGGHHGHHHHHHHFHHHHHHHGGGEFHHHHHHHHHGHHHHHHHGGGGGHHGGGGGGHHHHHHHHHHHHGHHHHHHHHHHHHGGHHHHHGGGGGHHHHHGHHHHGFHHHHHGGGGGGHGGFGGGG
@M02034:409:000000000-BFKT7:1:1107:9205:8849 1:N:0:24
AAAGTCGAGGTGCCTAAAGTGGCAACCCAGACTTTGGATTGGGTTGGTGGTGTAGAGCTTCCTGTAGCCGCATGGCGTTCGTACTTAAATATGGAACTAACCATTCCAATTTTCGCTGTCTCTTATACACATCTCCGAGCCCACGAGACC
+
BBBBBFBABBBBGGGGGGGGGGGHHHHGGHHGHHHHH3GGHGHGGGGGFEFFHHHHHHHHHHHFHHHHHGGEGGHHGEGEGEGHHHHGGHFHFHBFGGBGFGHHHHFGGGHHHHGGGGGGHGHHHHFHFBFHHHGFDCFCCGHGFGGDAC
@M02034:409:000000000-BFKT7:1:1107:9233:8860 1:N:0:24
AAAGTCGAGGTGCCTAAAGTGGCAACCCAGACTTTGGATTGGGTTGGTGGTGTAGAGCTTCCTGTAGCCGCATGGCGTTCGTACTTAAATATGGAACTAACCATTCCAATTTTCGCTGTCTCTTATACACATCTCCGAGCCCACGAGACC
+
ABBBBF@BBBBBGGGGGGGGGGGHHGHGGHHGHGHHHHHHHHCBB2EAFEEFHFHFHHHHGHHHHFHHHGGGGGHHGGGCEGHHHHFFGHFFHFGHFHFFHHHFHHGBFHGHHGGGGGEHHHFHFHBFFCFFGGFHGGCDC/<FCC/CDG
@M02034:409:000000000-BFKT7:1:1107:26149:8878 1:N:0:24
AAAGTCGAGGTGCCTAAAGTGGCAACCCAGACTTTTACTAAGGTTGGTGGTGTAGAGCTTCCTGTAGCCGCATGGCGTTCGTACTTAAATATGGAACTAACCATTCCAATTTTCGCTGTCTCTTATACACATCTCCGAGCCCACGAGACC
+
BCCCCFCCCCCCGGGGGGGFGGGHHHHGGHHGHHHHHHHHHHHGGHEEFGBFFFHFFBGHHHHHGFGFHGGGGGHGGFGGGEFHHHHHHHHHHG3EFHHHHFFGHFFHHHHHHFF?EEFHHFGHGHFFFGHHGFFBFC?BGAGGGGGGGG
@M02034:409:000000000-BFKT7:1:1107:26221:8879 1:N:0:24
AAAGTCGAGGTGCCTAAAGTGGCAACCCAGACTGGGGGGAGGGTTGGTGGTGTAGAGCTTCCTGTAGCCGCATGGCGTTCGTACTTAAATATGGAACTAACCATTCCAATTTTCGCTGTCTCTTATACACATCTCCGAGCCCACGAGACC
+
ABAABFBBBBBBGGGGGGGGGGGFFFHGGHGGHHHGGGGGGGGDHGGDFG?FGFHFGGHHHFHGFGGHFDCCGFHGDDGECC<GHHGFHHFGGH=CGHHFGFFHGHHGHHHHHFGDFGGFGGFGGGFFEBBGGGFFF?GGGFFFFFFDDE
@M02034:409:000000000-BFKT7:1:1107:22262:8882 1:N:0:24
AAAGTCGAGGTGCCTAAAGTGGCAACCCAGACTAAGTAGACGGTTGGGG
+
BBBCCFCCCCABGGGGGGGGGGGHHHHGGHHDH3GB5AF5A2EEAE20A
@M02034:409:000000000-BFKT7:1:1107:25076:8891 1:N:0:24
AAAGTCGAGGTGCCTAAAGTGGCAACCCAGACTGAGCCTCATGTTGGTGGTGTAGAGCTTCCTTTAGCCGCATGGCGTTC
+
BBBBBFAADBBBGGGGGBGGGGFHHHHGFHHGH3EG33BAAFHHFHH222B1ABGBA5BB5FF5D5B53AF0EA11>>>B
@M02034:409:000000000-BFKT7:1:1107:5371:8893 1:N:0:24
AAAGTCGAGGTGCCTAAAGTGGCAACCCAGACTCCGCTGCAGGTTGGTGGTGTAGAGCTTCCTGTAGCCGCATGGCGTTCGTACTTAAATATGGAACTAACCATTCCAATTTTCGCTGTCTCTTATACACATCTCCGAGCCCACGAGACC
+
CCCCBFABDDBCGGGGGGGGGGGHHHHGGHHGHF3AF2EE3BGFGHGGGGGFHHHHHHHHHHHHHHHHHGGGGGHHGGGGGGHHHHHHHHHHHGHHHHGHHHGHHHGHHHHHHHGGGGGHHHHHHHGHHHGHHHHHG?CFGGHGGGFGGG
@M02034:409:000000000-BFKT7:1:1107:14819:8909 1:N:0:24
AAAGTCGAGGTGCCTAAAGTGGCAACCCAGACTCAGACGAAGGTTGGTGGTGTAGAGCTTCCTGTAGCCGCATGGCGTTCGTACTTAAATATGGAACTAACCATTCCAATTTTCGCTGTCTCTTATACACATCTCCGAGCCCACGAGACC
+
CCCCCFCCBCBBGGGGGGGGGGGHHHHGGHHGHHHHHHGGGGGHGHGEFGEFHHHHHHHHHHHHHHHHHGGEGGHHGGGGGGHHHHHHHHHHHHHHHHHGHHHHHHHHFHHHHHGGGGGHHHHHHHGHHHFHHHHHGCGGGGHGGCGGGG
@M02034:409:000000000-BFKT7:1:1107:13079:8913 1:N:0:24
AAAGTCGAGGTGCCTAAAGTGGCAACCCAGACTCATCCGGGTGTTGGTGGTGTAGACTTCCTGTAGCCGCATGGCGTTCGTACTTAAATATGGAACTAACCATTCCAATTTTCGCTGTCTCTTATACACATCTCCGAGCCCACGAGACCA
+
ACBBCFCCCCBCGGGGGGGFGGGGHHHFGGHGHHHHHHGGGEFGGHHFFEFFGFHFHHHHHHHHFHHHGEGGFHHGEGGGEGHGHHHH4FFHHDGFHHHHHHHHHFHFHHHHHGDGGDHHHGHFHHFHHHHHHHHGBCCGFHGGGGGGGB
@M02034:409:000000000-BFKT7:1:1107:20879:8914 1:N:0:24
AAAGTCGAGGTGCCTAAAGTGGCAACCCAGACTCCTAATGAGGTTGGTGGTGTAGAGCTTCCTGTAGCCGCATGGCGTTCGTACTTAAATATGGAACTAACCATTCCAATTTTCGCTGTCTCTTATACACATCTCCGAGCCCACGAGACC
+
CCCCCFCCCCCCGGGGGGGGGGGHHHHGGHHGHHHHHHHHHHHFGHGGGGEFGHHHHHHHHHHHHGHHHGGGGGHHGGGGGGHHHHHHHHHHHHHGHHHHHHHHHHHHHHHHHFGGGGGHHHHHHHHHHHFHGHFGGCGGGGHGGGGDDF
@M02034:409:000000000-BFKT7:1:1107:5838:8918 1:N:0:24
AAAGTCGAGGTGCCTAAAGTGGCAACCCAGACTATGGGGGGTGTTGGTGGTGTAGAGCTTCCTGTAGCCGCATGGCGTTCGTACTTAAATATGGAACTAACCATTCCAATTTTCGCTGTCTCTTATACACATCTCCGAGCCCACGAGACC
+
AAAAAFAADD>AGGGGFGGFGGGACFGGDHGGHHHFHHGGGGECFHGDFGDFGHHGFHGHHHHHGHHHHGGCGGGGGGGGGGGHHGFFHHHHHHFFHGFFHACHHFBFHGHHHHGGGGGFFFFFGGGGFGGGGGG0EAGACGFFACDFFE
@M02034:409:000000000-BFKT7:1:1107:21215:8940 1:N:0:24
AAAGTCGAGGTGCCTAAAGTGGCCACCCAGACTCCTGCGGCGGTTGGTGGGGTAGAGCTTCCTGTAGCCGCATGGCGTTCGTACTTAAATATGGAACTAACCATT
+
BBBBBFBBBBBBGGGGGGGGGGGHHGHGGHHGHHHHGHGGGGGEF0>B?E/>?>B3BF@G3F33B@BFFE//>>F0EAE/?/BG/B2BBD2DDG2B?F2?2G22F
@M02034:409:000000000-BFKT7:1:1107:12746:8950 1:N:0:24
AAAGTCGAGGTGCCTAAAGTGGCAACCCAGACTGATGCGGGGGTTGGTGGTGTAGAGCTTCCTGTAGCCGCATGGCGTTCGTTCTTAAATATGGAACTAA
+
CCCCCFCBBCCCGGGGGGGGGGGHHHHGGHHGH33DGFEGGGGGC//>?1EE?3B3@B3B3FFBB?44?EE/EEE0<?<F<?2B?BG22BG>>?22?=FH
@M02034:409:000000000-BFKT7:1:1107:20013:8959 1:N:0:24
AAAGTCGAGGTGCCTAAAGTGGCAACCCAGACTTATGAGAAGGTTGGTGGTGTAGAGCTTCCTGTAGCCGCATGGCGTTCGTACTTAAATATGGAACTAACCATTCCAATTTTCGCTGTCTCTTATACACATCTCCG
+
A3AAADA@D2AAGFGFCFGGFGFGFEHFFCAEGCHCHFHH5FGGGF2AFFEFHHH5BGGGFFHHHFHFGGC>EA1?EGGGDGHHGGBEGHBGFBEFGHFHFFHFHG4FBGHHHHCDE/?DHBGG?FBF322?2B?FE
@M02034:409:000000000-BFKT7:1:1107:20031:8959 1:N:0:24
AAAGTCGAGGTGCCTAAAGTGGCAACCCAGACTTATGAGAAGGTTGGTGGTGTAGAGCTTCCTGTAGCCGCATGGCGTTCGTACTTAAATATGGAACTAACCATTCCAATTTTCGCTGTCTCTTATACACATCTCCGAGCCCACGAGACC
+
BCBBCFCCCCBCGGGGGGGFGGGHHHHGGHHGHHHHHHHHGHHGHHGGGGEFHHHHHHHHHHHHHHHHHGGEGGHHGGGGGGHHHHHGHHHHHHHGHHGGHHHHHHGGHHHHHHGGGGGFHGHHHHHHHHFHHHFHGC@CGGHGGGGGGG
@M02034:409:000000000-BFKT7:1:1107:14684:8966 1:N:0:24
AAAGTCGAGGTGCCTAAAGTGGCAACCCAGACTAAGCGGAAGGTTGGTGGTGTAGAGCTTCCTGTAGCCGCATGGCGTTCGTACTTAAATATGGAACTAACCATTCCAATTTTCGCTGTCTCTTATACACATCTCCGAGCCCACGAGACC
+
CCCCCFCCCCCBGGGGGGGGGGGHHHHGGHHGHGD3AEEEEEGHHFGGEAEC13F5BE33AFGDHB@5B?E>EFA1>BEFE?2FGGHBDGH???33BFGH303B3BF4DFDHF4<EGD<B3FF33BB?F2GGHHH2C@DFGCCF//A<AA
@M02034:409:000000000-BFKT7:1:1107:18959:8976 1:N:0:24
AAAGTCGAGGTGCCTAAAGTGGCAACCCAGACTAAGGTTGAGGTTGGTGGTGTAGAGCTTCCTGTAGCCGCATGGCGTTCGTACTTAAATATGGAACTAACCATTCCAATTTTCGCTGTCTCTTATACACATCTCCGAGCCCACGAGACC
+
CCDDDFCCCCABGGGGGGGGGGGHHHHGGGHGHHHHHGHHHHHHHHGFFGEFFGHHHHHHHHHHHHHHHGGGGGHHGGGGGFHHHHHGHHGHHHFHHHHHHHGHHHHGHHHHHHGFGGGHHHHHHHHHGHFGHHGHG?FGGGHGGFGGGF
@M02034:409:000000000-BFKT7:1:1107:16674:8989 1:N:0:24
AAAGTCGAGGTGCCTAAAGTGGCAACCCAGACTGTTAATGCTGTTGGTGGTGTAGAGCTTCCTGTAGCCGCATGGCGTTCGTACTTAAATATGGAACTAACCATTCCAATTTTCGCTGTCTCTTATACACATCTCCGAGCCCACGAGACC
+
BBBBBFBB@DAAFGGGGGGFGGGHHHHGGHFGHHHHGHHHHHHGHHHFFGGEHHHHFHHHFHHHHGGFHGGFGGHHGGGGGGGGGHHHEHGHHGGHEHFFCHFGHEFHHHHHHHGFGGGHGHHHHHFFFFHGHGFBDBCFFGEGGGFDFG
@M02034:409:000000000-BFKT7:1:1107:3454:8990 1:N:0:24
AAAGTCGAGGTGCCTAAAGTGGCAACCCAGACTTGGGGGACGGTTGGTGGTGTAGAGCTTCCTGTAGCCGCATGGCGTTCGTACTTAAATATGGAACTAACCATTCCAATTTTCGCTGTCTCTTATACACATCTCCGAGCCCACGAGACC
+
ABBCCFBBBBABGGGGGGGGGGGHHHHGGHHGHHHHHGGGGGGAFGGGGGEFGHHGHHGHHHHHHGHHHGGFGGHHGGGGGGHHHHHHGHFHHHHGHHHHHHGHHHHGHHHHHHGGGGGHGFHHGHGHFHFHHHHHG?G?CFHGGGGGGG
@M02034:409:000000000-BFKT7:1:1107:16657:8994 1:N:0:24
AAAGTCGAGGTGCCTAAAGTGGCAACCCAGACTGTTAATGCTGTTGGTGGTGTAGAGCTTCCTGTAGCCGCATGGCGTTCGTACTTAAATATGGAACTAACCATTCCAATTTTCGCTGTCTCTTATACACATCTCCGAGCCCACGAGACC
+
AABCAFBCCCCCGGGGGGGFGGGHHHHGGHHGHHHHGHHHHHHGHHHEFGEFGGHHHHHHHHHHHHHHHGGGGGHGGGGGGGHHHGHHHGHHHHEHGHGHHHGGHHFHHHGHHFGGGGGHHGHHHHHHHHHHHHHHGCGGGGHGGGGGGG
@M02034:409:000000000-BFKT7:1:1107:8727:8997 1:N:0:24
AAAGTCGAGGTGCCTAAAGTGGCAACCCAGACTTATAAGCATGTTGGTGGTGTAGAGCTTCCTGTAGCCGCATGGCGTTCGTACTTAAATATGGAACTAACCATTCCAATTTTCGCTGTCTCTTATACACATCTCCGAGCCCACGAGACC
+
ABCCCFCCCCBCGGGGGGGFFGGHHHHGGHHGHHHHHHHHHHHHHHHFFGEFGHHHHHGHHHHHGHHHGGGGGGHGGGGGGGHHHHHHHHHGHHHGHHGGHHGHHFHGHHGHHFFGGGGHGHHHHHHHHHEHHHHGGCCCGEHGGGGGGA
@M02034:409:000000000-BFKT7:1:1107:10069:8999 1:N:0:24
AAAGTCGAGGTGCCTAAAGTGGCAACCCAGACTAATAAGAAGGTTGGTGGTGTAGAGCTTCCTGTAGCCGCATGGCGTTCGTACTTAAATATGGAACTAACCATTCCAATTTTCGCTGTCTCTTATACACATCTCCGAGCCCACGAGACC
+
CCCCBFCCCCCCGGGGGGGGGGGHHHHGGHHGHHHHHHHHHHHHHHGGGGFFHHHHHHHHHHHHHHHHHGGGGGHHGGGGGGHHHHHHHHHHHHHHHHHGHHGHHHHHHHHHHHGGGGGHHHHHHHHHGHGHHHFHGCGGGGGGGGGGGG
@M02034:409:000000000-BFKT7:1:1107:10052:9005 1:N:0:24
AAAGTCGAGGTGCCTAAAGTGGCAACCCAGACTCATCAGCAGGTTGGTGGTGTAGAGCTTCCTGTAGCCGCATGGCGTTCGTACTTAAATATGGAACTAACCATTCCAATTTTCGCTGTCTCTTATACACATCTCCGAGCCCACGAGACC
+
AABBBFBAD22>FGGGGGGFGGGHHHHGFHHGH3BA5DG3BFDGFGEEGGEFGHHDGHHFHHHHHHEHHGG@EFHHGGGGGGFHGHDBEGFHHFGGGHGHHFHHEFFF4FGHHHGGGGDHBGHHEHFFFHHGHHGHGCCGGGHGC<DGGG
@M02034:409:000000000-BFKT7:1:1107:20808:9009 1:N:0:24
AAAGTCGAGGTGCCTAAAGTGGCAACCCAGACTTATGAGGCGGTTGGTGGTGTAGAGCTTCCTGTAGCCGCATGGCGTTCGTACTTAAATATGGAACTAACCATTCCAATTTTCGCTGTCTCTTATACACATCTCCGAGCCCACGAGACC
+
BBBBBFBBBBABGGGGGGGGGGGHHHHGGHHGHHHHHGHHGGGFGGGEEG1FAEGEGFHHEGGHGFGFHG?>EGHCEEGEGEFHHGBGHHFFHH3FFFFHCHHGHFGHHHHHH3CAFFD22DFHBHD2FF2G2GBGA/<CCGHGG?CDGG
@M02034:409:000000000-BFKT7:1:1107:4608:9020 1:N:0:24
AAAGTCGAGGTGCCTAAAGTGGCAACCCAGACTGAGAAGAAGGTTGGTGGTGTAGAGCTTCCTGTAGCCGCATGGCGTTCGTACTTAAATATGGAACTAACCATTCCAATTTTCGCTGTCTCTTATACACATCTCCGAGCCCACGAGACC
+
BBBBBFAAD?AAGGGG4GGGGGGHHGGGGHGGHHHGEHFFGFHCFGEEEEEFGFHGGFHHHHHHHHHHHGGEGGHGGGGGGGHHHHFGHHGGHGGFHGGGHHFHHFFHGGFHHHGGGDGHFFHHGHGGDGFHHHFHG?CFGGHGFDG/<?
@M02034:409:000000000-BFKT7:1:1107:23116:9020 1:N:0:24
AAAGTCGAGGTGCCTAAAGTGGCAACCCAGACTCATT
+
BBBBBFBBBBBBGGGGFGGGGGGHHHHFG2FFHF355
@M02034:409:000000000-BFKT7:1:1107:23135:9021 1:N:0:24
AAAGTCGAGGTGCCTAAAGTGGCAACCCAGACTCATTCGGAGGTTGGTGGTGTAGAGCTTCCTGTAGCCGCATGGCGTTCGTACTTAAATATGGAACTAACCATTCCAATTTTCGCTGTCTCTTATACACATCCCGAGCCCACGAGACCA
+
CCCCCFBBCCCCGGGGGGGGGGGHHHHGGHHGHHHHHHHHGGGGHHGGFGEFGHHHHHHHGHHHHHHHHGGGGGHHGGGGGGHHHHFGFHHHHHFFHHHHGHHHHHHHHHHHHHGGGGGHHHHHHHGGHGHHHHFGFGGGGHGGFFGGGF
@M02034:409:000000000-BFKT7:1:1107:6982:9023 1:N:0:24
AAAGTCGAGGTGCCTAAAGTGGCAACCCAGACTCATCAGGCTGTTGGTGGTGTAGAGCTCCTGTAGCCGCATGGCGTTCGTACTTAAATATGGAACTAACCATTCCAATTTTCGCTGTCTCTTATACACATCTCCGAGCCCACGAGACC
+
CCCCCFCCCCBCGGGGGGGFGGGGHHHGGGHGHHHHHHHHHHHHHHHEGGFFGHHGHHHHHHHHFGGHEEGGGHGEFGGGEFHHHGHHHGHHHFGGHFFGHFHHHHHHHHHHGGGFGFFHGHHGHFHGHHGHHGFGDGGGGHGGGGGGG
@M02034:409:000000000-BFKT7:1:1107:27236:9028 1:N:0:24
AAAGTCGAGGTGCCTAAAGTGGCAACCCAGACTATCCTCCTGTTGGTGGTGTAGAGCTTCCTGTAGCCGCATGGCGTTCGTACTTAAATATGGAACTAACCATTCCAATTTTCGCTGTCTCTTATACACATCTCCGAGCCCACGAGACC
+
AB@AADABBBABGGGGGGGGGFFFF4BA2FFFHGHHFGHCHB5GHHAAE2BFDG5F5FE5FHHBEFGGEAAFAG1E?EBEECFGGG3EHGGHG3DGFGHHFFBGEGGEGHFHHE?EE<BGHHHGHGFHGFFHGDFGCG?CGE/B/<EDG
@M02034:409:000000000-BFKT7:1:1107:5082:9029 1:N:0:24
AAAGTCGAGGTGCCTAAAGTGGCAACCCAGACTGGTACGGAGGTTGGTGGTGTAGAGCTTCCTGTAGCCGCATGGCGTTCGTACTTAAATATGGAACTAACCATTCCAATTTTCGCTGTCTCTTATACACATCTCCGAGCCCACGAGACC
+
?A11A3>A>D>>CGGGGGGGF1A0AGHEEGGFGHF1AG0AECCEFHGGFCAFFDGBGFHHFHHFFED2GGGGGGHHGFGGGGFEGHHHHHBGHHF>GFHHHHHHGHHFEGGHHGGGGGFHHHH2FFGDGFGHHHHHCCGGGGHGG?CAAF
@M02034:409:000000000-BFKT7:1:1107:27218:9030 1:N:0:24
AAAGTCGAGGTGCCTAAAGTGGCAACCCAGACTATCCTCCTGTTGGTGGTTTATAGCTTCCTGTAGC
+
BCCCBFABBBBCGGGGGGGGGGGHHHHGGHHD3AGFB5BB235B3B2BAE1AA55BD55B3B5FDGH
@M02034:409:000000000-BFKT7:1:1107:21666:9030 1:N:0:24
AAAGTCGAGGTGCCTAAAGTGGCAACCCAGACTCAGCATAAGGTTGGTGGTGTAGAGCTTCCTGTAGCCGCATGGCGTTCGTACTTAAATATGGAACTAACCATTCCAATTTTCGCTGTCTCTTATACACATCTCCGAGCCCACGAGACC
+
CCCCCFCCCCABGGGGGGGGGGGHHHHGGHHGHHHHHHHHHHHGHHGEGGEFFFHGFHHHHHHHHHHHHGGGGGGHGGGGGGFHHHHHHHHHHHGFHHFFHHBGHGHFHHHHHGGEGDEGHHHHGHHFFCGHHHHHGDGGGGHGGFGDGF
@M02034:409:000000000-BFKT7:1:1107:18591:9033 1:N:0:24
AAAGTCGAGGTGCCTAAAGTGGCAACCCAGACTAAGACGAATGTTGGTGGTGTAGAGCTTCCTGTAGCCGCATGGCGTTCGTACTTAAATATGGAACTAACCATTCCAATTTTCGCTGTCTCTTATACACATCTCCGAGCCCACGAGACC
+
CCCDDFDCCDBCGGGGGGGGGGGHHHHGGHHGHHHHHHGGGHHHHHHEFGEFGHHHHGHHHHHHHHHHHGGGGGHHGGGGGEHHHHHGHHHHHHGHHHGHGHHHHHHHHHHHHFGGGGGHHHHHHHHHHHFHHHFGGDGGGGHGGGGGGF
@M02034:409:000000000-BFKT7:1:1107:4609:9038 1:N:0:24
AAAGTCGAGGTGCCTAAAGTGGCAACCCAGACTGAGAAGAAGGTTGGTGGTGTAGAGCTTCCTGTAGCCGCATGGCGTTCGTACTTAAATATGGAACTAACCATTCCAATTTTCGCTGTCTCTTATACACATCTCCGAGCCCACGAGACC
+
ABABBFABDCBBGGGGGGGGGGGHHHHGGHHGHHHFFFHGFHGBEGGEECEGHHHGFHHHDHHHFGHGGFGGGGHGGGGGGFGHHGHHHGHHHHFFHHFFFGFHHFHGHHHHHHGGGGGHHHFHGHHHGHHHHHHGCCGGGGHGGGCDGA
@M02034:409:000000000-BFKT7:1:1107:3509:9051 1:N:0:24
AAAGTCGAGGTGCCTAAAGTGGCAACCCAGACTACTCTGATGGTTGGTGGTGTAGAGCTTCCTGTAGCCGCATGGCGTTCGTACTTAAATATGGAACTAACCATTCCAATTTTCGCTGTCTCTTATACACATCTCCGAGCCCACGAGACC
+
CCCCCFCCCCBCGGGGGGGGGGGHHHHGGHHGHHHHHHHHHHHHHGGEFGEFFGHHHHHHHHHHHHHHHGGGGGHHGGGGGGHHHHHGHHHHHHHGHHHGHHHHHHFHHHHHHFGGGGGGHHHHHHFHGGHHHHGFGDGGGGHGGCGEGG
@M02034:409:000000000-BFKT7:1:1107:3521:9065 1:N:0:24
AAAGTCGAGGTGCCTAAAGTGGCAACCCAGACTACTCTGATGGTTGGTGGTGTAGAGCTTCCTGTAGCCGCATGGCGTTCGTACTTAAATATGGAACTAACCATTCCAATTTTCGCTGTCTCTTATACACATCTCCGAGCCCACGAGACC
+
>A?>>B>AADA4EFGBFFGFGGGHFHHGGHAFGGFFHHGGHHBEF2AEFGDACGHEFHFHGGHHH5FHHGGCGGHHGGGGGEBGHHFBFHFEG3EDFFGFHHFFHHFHHFFHGH?FFEEDFGFFHHGFFGEHHHGHCG@CGGGGC</EDF
@M02034:409:000000000-BFKT7:1:1107:5196:9066 1:N:0:24
AAAGTCGAGGTGCCTAAAGTGGCAACCCAGACTTGTTTTCTGGTTGGTGGTGTAGAGCTTCCTGTAGCCGCATGGCGTTCGTACTTAAATATGGAACTAACCATTCCAATTTTCGCTGTCTCTTATACACATCTCCGAGCCCACGAGACC
+
BBAAAF@BBBAAGGGGGGDFGGGFHHHEGHHGHFHGDHHHHHHHHGGGFEEFGHHHFHHHHHHHFFGHHGGGGGHFGGGGGEHHHHHHHHGHHHHGFFGGHFFBGHHHHHHHHDEFGGFDGFHHHHDHFCDHHHDHG?/<CGHGGGGGGF
@M02034:409:000000000-BFKT7:1:1107:12957:9066 1:N:0:24
AAAGTCGAGGTGCCTAAAGTGGCAACCCAGACTCCGACTTTTGTTGGTGGTGTAGAGCTTCCTGTAGCCGCATGGCGTTCGTACTTAAATATGGTACTAACCATTCCAATTTTCGCT
+
CCCCCFCCCCCCGGGGGGGGGGGHHHHGGHHGHFFAEEGE5FGHCHC1AAEFA3F5B5BB5BGFG5D53EE0EFC1>?>F??21?EGE3@G4BB44BFGH3?3B34F44F?GD?/?E
@M02034:409:000000000-BFKT7:1:1107:18248:9071 1:N:0:24
AAAGTCGAGGTGCCTAAAGTGGCAACCCAGACTGTT
+
BBBBBFAAB@ABGGGGFFGGGGGHHHHGGHHGH335
@M02034:409:000000000-BFKT7:1:1107:16661:9075 1:N:0:24
AAAGTCGAGGTGCCTAAAGTGGCAACCCAGACTAAGTATGCGGTTGGTGGTGTAGAGCTTCCTGTAGCCGCATGGCGTTCGTACTTAAATATGGAACTAACCATTCCAATTTTCGCTGTCTCTTATACACATCTCCGAGCCCACGAGACC
+
BCCCBFCCCCCCGGGGGGGGGGGHHHHGGHGGHHHHGHHHHGGGGGGGGGGFHHHHHHHHHHHHHHHHGGGGGGHHGGGGGGHHHHHGHHGHHHFHFHHFHHHHHHHHHHHHHHGGGGGHHFHHHHHHHGFHHHHFECCCGGHGGGGGGC
@M02034:409:000000000-BFKT7:1:1107:22448:9082 1:N:0:24
AAAGTCGAGGTGCCTAAAGTGGCAACCCAGACTTCGAAGTAGGTTGGTGGTGTAGAGCTTCCTGTAGCCGCATGGCGTTCGTACTTAAATATGGAACTAACCATTCCAATTTTCGCTGTCTCTTATACACATCTCCGAGCCCACGAGACC
+
CCCCCFBCCCCCGGGGGGGGGGGHHHHGGHHGHGHGGFGBGHHHGHGEFGEFGHHHHHHHHHHHHHHHHGGGGGHHGGGGGGHHHHHHHHHHHHHHHHHHHHHHHHGHFHHHHHGGGGGHHHHHHHHHHHFHHHHHGB@CGGHFGCCAFE
@M02034:409:000000000-BFKT7:1:1107:10835:9083 1:N:0:24
AAAGTCGAGGTGCCTAAAGTGGCAACCCAGACTCATAATAATGTTGGTGGTGTAGAGCTTCCTGTAGCCGCATGGCGTTCGTACTTAAATATGGAACTAACCATTCCAATTTTCGCTGTCTCTTATACACATCTCCGAGCCCACGAGACC
+
3AAAAFAADBAAGGGGGGGGGGGGHHHGGCGFFHHHHHHHDGGFGHHEFGABBGGHHHHHHHHHGHHHFFGGGGHHGFGGGEFEHHHGHHGHHFFBFHHHHHHHHHHG4FGHHFGGGGE3FGHHHHHHGHFHHHHFD/CFGEGFG?DDDG
@M02034:409:000000000-BFKT7:1:1107:5818:9088 1:N:0:24
AAAGTCGAGGTGCCTAAAGTGGCAACCCAGACTTCGTTTTTTGTTGGTGGTGTAGAGCTTCCTGTAGCCGCATGGCGTTCGTACTTAAATATGGAACTAACCATTCCAATTTTCGCTGTCTCTTATACACATCTCCGAGCCCACGAGACC
+
ABBBBFBADBABGGGGGGGGGGGFFHFEGHHGHHHFHHGGGGGHGHGEFGDFHFHFHFHHHHHHHGHHHGGEGGHFEEGGFE?GHHHGHHFFHHBFGGGHHGGHHHFHGHHHHGEGFGGHHHHHGH3FGFHHHHHGG/CGGGHGG?GGGG
@M02034:409:000000000-BFKT7:1:1107:12391:9092 1:N:0:24
AAAGTCGAGGTGCCTAAAGTGGCAACCCAGACTTTGTGTTTGTTGGTGGTGTAGAGCTTCCTGTAGCCGCATGGCGTTCGTACTTAAATATGGAACTAACCATTCCAATTTTCGCTGTCTCTTATACACATCTCCGAGCCCACGAGACCA
+
CCCCCFCCBCBCGGGGGGGGGGGHHHHGGHHGHHHHGGFGHHHHHHEGGEFEFHFHGHHHHHHHFHHFGCEFGHFGGGGGEFFGHFGGFGHHGGGHHFHHHHHHHHHHHHHHGGEEGEGHHGHGHFGHHHHFGGHGGGGGGHGGGGGDGG
@M02034:409:000000000-BFKT7:1:1107:13011:9097 1:N:0:24
AAAGTCGAGGTGCCTAAAGTGGCAACCCAGACTCAGCATACGGTTGGTGGTGTAGAGCTTCCTGTAGCCGCATGGCGTTCGTACTTAAATATGGAACTAACCATTCCAATTTTCGCTGTCTCTTATACACATCTCCGAGCCCACGAGACC
+
CCCCCFBCCCCCGGGGGGGGGGGHHHHGGHHGHHHHHHHGHHGFFGGEFGEFFGHHHHHHHHHHHHHHHGGGGGHHGGGGGGHHHHHHHHHHHHHHGHHHHHHHHHHHHHHHHHGGGGGGHFHHHHHHHHGHHHFHG<B@CGHGGGGGGG
@M02034:409:000000000-BFKT7:1:1107:20670:9097 1:N:0:24
AAAGTCGAGGTGCCTAAAGTGGCAACCCAGACTAAGAAGCCGGTTGGTGGTGTAGAGCTTCCTGTAGCCGCATGGCGTTCGTACTTAAATATGGAACTAACCATTCCAATTTTCGCTGTCTCTTATACACATCTCCGAGCCCACGAGACC
+
BBBBBFBBBBABGGGFGFGFFGGHHEHGEHHGHHHHHHHGHGGEFGGEFGAFFDHHHHHHHHHHGHHHHGGEGGHHGGGGGGFHHHHHHHHHHHFHGHHHHHGHFGHHEHHHHHGGGGGGHHHHHHHFFHDGHHHFE/<@CFGGGCGGGF
@M02034:409:000000000-BFKT7:1:1107:11604:9099 1:N:0:24
AAAGTCGAGGTGCCTAAAGTGGCAACCCAGACTTCGCAGAGTGTTGGTGGTGTAGAGCTTCCTGTAGCCGCATGGCGTTCGTACTTAAATATGGAACTAACCATTCCAATTTTCGCTGTCTCTTATACACATCTCCGAGCCCACGAGACC
+
CCCCCFCCBCCCGGGGGGGGGGGHHHHGGHHGHHHGGGGGHHHHHGHGGGDFGHHHHHHHHHHHHHHHHGGGGGHHGGGGGGHHHHHHHHHHHGHHHHGHHHGHHHHHHHHHHHGGGGGHHHHHHHHHHGFHHHHHGCGGGGHGGGGFGF
@M02034:409:000000000-BFKT7:1:1107:23632:9099 1:N:0:24
GAAAGTCGAGGTGCCTAAAGTGGCAACCCAGACTCATCCTGCTGTTGGTGGTGTAGAGCTTCCTGTAGCCGCATGGCGTTCGTACTTAAATATGGAACTAACCATTCCAATTTTCGCTGTCTCTTATACACATCTCCGAGCCCACGAGAC
+
BBBBBFF?ADBBGGGGGGGGFGGGHHHHGGHHGHHFHHHHHFFHHHHHFGGEEGGHHGHHHHHHHGHHHHEEEGGHFGEGGGGHHHHHHGHHHHHGHHHHGHHHHHHHHHGHHHFGGGGGHHHHHGHHEGHHHHHFHGCGGCGHGGGGGF
@M02034:409:000000000-BFKT7:1:1107:26534:9100 1:N:0:24
AAAGTCGAGGTGCCTAAAGTGGCAACCCAGACTATTCGGGATGTTGGTGGTGCAGTGC
+
BBCCCFCCCCCCGGGGFGGGGGGHHHHGGHHGH3GH522B2BFH552A11B133D535
@M02034:409:000000000-BFKT7:1:1107:9856:9109 1:N:0:24
AAAGTCGAGGTGCCTAAAGTGGCAACCCAGACTTTTCCTCCTGTTGGTGGTGTAGAGC
+
ABABAFAB?>AAGGGGGGGGGGCHHGHGGHHGHHHHBAG53FFHHHE222E113D555
@M02034:409:000000000-BFKT7:1:1107:27600:9115 1:N:0:24
AAAGTCGAGGTGCCTAAAGTGGCAACCCAGACTAGAAGAGGGTTGGTGGTGTAGAGCTTCCTGTAGCCGCATGGCGTTCGTACTTAAATATGGAACTAACCATTCCAATTTTCGCTGTCTCTTATACACATCTCCGAGCCCACGAGACCA
+
CCCCCFCCCCABGGGFGGGGGGGGGDGEGHHGHGHHHHHHHGGGEGFGGBFGHHFFBGHHHHHGHHHHEEGGGHBEEFGGEEEGHHGGEHHHG@GFHGGHHGHHFBEFFHHHGE?EE?BGFHHHHHGHGFHGHGHGCGGGGHGGGGGGGF
@M02034:409:000000000-BFKT7:1:1107:21492:9127 1:N:0:24
AAAGTCGAGGTGCCTAAAGTGGCAACCCAGACTACGAATCTTGTTG
+
BBBBBFBBBBABGGGGGGGGGGGHHHHGFHCDGHF?22FEFHFHHF
@M02034:409:000000000-BFKT7:1:1107:26560:9128 1:N:0:24
AAAGTCGAGGTGCCTAAAGTGGCAACCCAGA
+
A1>1ADAADD1AFGGGGGGGGFGFFEFEGHA
@M02034:409:000000000-BFKT7:1:1107:6770:9128 1:N:0:24
AAAGTCGAGGTGCCTAAAGTGGCAACCCAGACTATGACGTCGGTTGGTGGTGTAGAGCTTCCTGTAGCCGCATGGCGTTCGTACTTAAATATGGAACTAACCATTCCAATTTTCGCTGTCTCTTATACACATCTCCGAGCCCACGAGACC
+
BBBBBFBBBBABFGGGFGGFGGGHHHHGGHDFFHHFHHGGEFGGGG?FFGEFA3F5FGEGFFHHHGGFGGGFGGHFGFGGGEFHHHHFHHHHHFDEGHHHH0?GGHGFHHHHHGGGGGDF?GFGFDFFGFHHHGHDD/B/@CEFGG?DGF
@M02034:409:000000000-BFKT7:1:1107:12538:9128 1:N:0:24
AAAGTCGAGGTGCCTAAAGTGGCAACCCAGACTTATCAGCATGTTGGTGGTGTAGAGCTTCCTGTAGCCGCATGGCGTTCGTACTTAAATATGGAACTAACCATTCCAATTTTCGCTGTCTCTTATACACATCTCCG
+
CDDDCFCCCCCCGGGGGGGGGGGHHHHGGHAAGHDGFFGHCGHHHH2EA2EAA3D5A5AA5FFEF5B53AE0FEC1>?@EE?2?FFHD@BG4FD33BBGH313B34D4?D?F?4>EEA/B4DF??4B4B32?FGH2C
@M02034:409:000000000-BFKT7:1:1107:21282:9129 1:N:0:24
AAAGTCGAGGTGCCTAAAGTGGCAACCCAGACTCCGCTGTGGGTTGGTGGTGTAGAGCTTCCTGTAGCCGCATGGCGTTCGTACTTAAATATGGAACTAACCATTCCAATTTTCGCTGTCTCTTATACACATCTCCGAGCCCACGAGAC
+
CCCCCFBCDBCCGGGGGGGGGGGHHHHGGGHGH33B22A23BEEEGCEFGAFGHFHHHHGHHHHHHHGFEFFGGHHGFGFGGHHHHHEHHHHHHGHHHGHHHHHHFGBG?GDHHGGGGG2BDHGHHB3FHFHGBGHG/DCCFFF//CDG
@M02034:409:000000000-BFKT7:1:1107:9867:9129 1:N:0:24
AAAGTCGAGGTGCCTAAAGTGGCAACCCAGACTTTTCCTCCTGTTGGTGGTGTAGAGCTTCCTGTAGCCGCATGGCGTTCGTACTTAAATATGGTACTAACCATTCCAATTTT
+
CCCCCFCCCCBBGGGGGGGGGGGHHHHGGHHGHGHHFFHFHHHHGHCAC2FFFDGDFDEG5GGHG5F5AEE0EEG1E?EFEE2FFFH33EGEG34BFGHH313BF4E44F3GG
@M02034:409:000000000-BFKT7:1:1107:18982:9131 1:N:0:24
AAAGTCGAGGTGCCTAAAGTGGCAACCCAGAATAAGGGTGGTGTAAATCTTCCTGTAGCCGCATGGCGTTCGTACTTAAATATGGAACTAACCATTCCAATTTTCGCTGTCTTTATACACTCTCGAGCCCACGAGACTAAGGCGAA
+
BBBABFABBDBBGGGGFGGGGGGHHHHGGHGBHHBFBAGG2EFH35BGGHHFDGHGFFF3AE0E1CA>?>FEE21FHFB34@F433BFE3FBF3FEG@GFFFHH4EEA/EGGHFEGDH4GHHH3E3?DBGECC/CD/<F22FF//<
@M02034:409:000000000-BFKT7:1:1107:23655:9141 1:N:0:24
AAAGTCGAGGTGCCTAAAGTGGCAACCCAGACTTGGGGGGAGGTTGGTGGTGTAGAGCTTCCTGTAGCCGCATGGCGTTCGTACTTAAATATG
+
CCCCCFCC@CBBGGGGGGGGGGGHHHHGGHHGHGFHHGGG@/EDHF@ACAFE<FGFHHHFBFHHHFHEHGGGGGHFFD@GDDEGHHHEFGFDG
@M02034:409:000000000-BFKT7:1:1107:5090:9142 1:N:0:24
AAAGTCGAGGTGCCTAAAGTGGCAACCCAGACTAAGGATGCGGTTGGTGGTGTAGAGCTTCCTGTAGCCGCATGGCGTTCGTACTTAAATATGGAACTAACCATTCCAATTTTCGCTGTCTCTTATACACATCTCCGAGCCCACGAGACC
+
AAABCFCCCCCCGGGGGGGGGGGHHHHGGHHGHHHHHHHHHGGFGGGEFGBFGHHHHHHHFHHHGGHHHGGGGGHHGGGGGFHHHHHHHHHHHHGFFHGGHHGGHHFFHHHHHHGGGGGHHHHHHHGHHHFHHHHGECGFGGHGFGGGGF
@M02034:409:000000000-BFKT7:1:1107:27803:9149 1:N:0:24
AAAGTCGAGGTGCCTAAAGTGGCAACCCAGACTTGTTGTGATGTTGGTGGTGTAGAGCTTCCTGTAGCCGCATGGCGTTCGTACTTAAATATGGAACTAACCATTCCAATTTTCGCTGTCTCTTATACACATCTCCGAGCCCACGAGACC
+
ABBCCFCCCCABGGGGGGGGGGGHGHHGGHHGHHHHHHHGHHGHHHHGGGAFGHHHHHHHHHHHHHHHHGGGGGHFGECGGGHHHHHGHHHHHHGHFHGHHHHHHHHHHHHHGHGGGGGHHHHHHHGHGGHHHHHGGCGCFGHGGGGGGG
@M02034:409:000000000-BFKT7:1:1107:5106:9154 1:N:0:24
AAAGTCGAGGTGCCTAAAGTGGCAACCCAGACTAAGGATGCGGTTGGTGGTGTAGAGCTTCCTGTAGCCGCATGGCGTTCGTACTTAAATATGGAACTAACCATTCCAATTTTCGCTGTCTCTTATACACATCTCCGAGCCCACGAGACC
+
AAAAAD>A3DABGGGGGGGGGGGHHHHGGHHGHHGHHHGHHEGEEFGFGFEFGF5FGGGHHHHHFHHHGGFGGGHHGGGGGFHHHHHHHHGFHHGEHHHHHHHHHGHGHHHHFGEGGGGHHHHHHHEFFFFHHGHHG@DCFGFGGGGGGG
@M02034:409:000000000-BFKT7:1:1107:19513:9161 1:N:0:24
AAAGTCGAGGTGCCTAAAGTGGCAACCCAGACTAGGAATAAGGTTGGTGGTGTAGAGCTTCCTGTAGCCGCATGGCGTTCGTACTTAAATATGGAACTAACCATTCCAATTTTCGCTGTCTCTTATACACATCTCCGAGCCCACGAGAC
+
AAAB>DAABDBBGGGGGGGGGGGHHHHGGHHGHGGHHHHHFHHBGHGEAEEFFGF5FEGGFHGGHFHFFEGEFGHHGGGGGFFHHHGHHHHHGHBGGHHGHHFHHHHHFHFGHGEEGGFGGHGHHHHEFG???DD2?/</BFHGGCFGG
@M02034:409:000000000-BFKT7:1:1107:14796:9168 1:N:0:24
AAAGTCGAGGTGCCTAAAGTGGCAACCCAGACTGATGCGTTGGTTGGTGGTGTAGAGCTTCCTGTAGCCGCATGGCGTTCGTACTTAAATATGGAACTAACCATTCCAATTTTCGCTGTCTCTTATACACATCTCCGAGCCCACGAGACC
+
BCCCBFBCCCCCGGGGGGGGGGGHHHHGGHHGHHHHHHGFGGHGHGGGGGEFGHHHHHHHHHHHHHHHHGGGGGHHGGGGGGHHHHHHHHHHHHGHHHGHHHHHHHGHGHHHHHGGGGGHHHHHHHHHGFHHHHHHG<@CFGHGGGGGGG
@M02034:409:000000000-BFKT7:1:1107:26741:9169 1:N:0:24
AAAGTCGAGGTGCCTAAAGTGGCAACCCAGACTCTTTTTGTTGTTGGTGGTGTAGAGCTTCCTGTAGCCGCATGGCGTTCGTACTTAAATATGGAACTAACCATTCCAATTTTCGCTGTCTCTTATACACGTCTCCGAGCCCACGAGACC
+
BBCCCFBBCCCCGGGGGGGGGGGHHHHGGHHGHHHHHHHGHHHHHHHFFGEFHHHHHHHHHHHHHHHHHGGEEGHFGEGGGGHHHHHGHHGHHHFHHHHFGHEGHHHHHHHHHHGFGGGGHHHHHHHHHF<GHHHGF?DGGGHGGGGGGG
@M02034:409:000000000-BFKT7:1:1107:18218:9170 1:N:0:24
AAAGTCGAGGTGCCTAAAGTGGCAACCCAGACTAAGGTGAAGGTTGGTGGTGTAGAGCTTCCTGTAGCCGCATGGCGTTCGTACTTAAATATGGAACTAACCATTCCAATTTTCGCTGTCTCTTATACACATCTCCGAGCCCACGAGACC
+
ABCCBFCCCCABGGGGGGGGGGGHHHHGGHHGHHHHHDFHHHHHHHGGGGEFGHHHHHHHHHHHHHHHHGGGGGHHGGGGGGHHHHHHHHHHHHHHGHHHGHHHHHFHHHHHHHGGGGGHGHHHHHHHHHFHHHHEGFGGGGHGGGGGGG
@M02034:409:000000000-BFKT7:1:1107:4948:9175 1:N:0:24
AAAGTCGAGGTGCCTAAAGTGGCAACCCAGACTTTGTTGTGTGTTGGTGTTGTAGAGCTTCCTGTAGCCGCATGGCGTTCGTACTTAAATATGGAACTAACCATTCCAATTTTCGCTGTCTCTTATACACATCTCCGAGCCCACGAGACC
+
ABBBBFBBBBABGGGGGGGGGGGHFHGGGHHGGHHHHHHHGHHHHHHEFFAGHFHGHHHHHHHHHGHHHGGGGGHGGGGGGFHHHHHFHHGHHHFHHHHGHHGHHHHHHHHHHHGGGGGHHHHGGHHHHFHHGHHGGCFGGGHGG?FGGG
@M02034:409:000000000-BFKT7:1:1107:23083:9178 1:N:0:24
AAAGTCAGGTGCCTAAAGTGGCAACGGCTGTTGGTGGTGTAGAGCTTCCTGTAGCCGCATGGCGTTCGTACTTAAATATGGAACTAACCATTCCAATTTTCGCTGTCTCTTATACACATCTCCGAGCCCACGAGACCAGAGAGGATCTCG
+
BABCBFF5FFFFGGGGGGFGGGHHHGEEEGGHHHGFGEFBGHHHHFHHGHDBGHGFEGGGFGHFEGEGGHHHHHHEGGFHHGGHHGHHHGHHHHHBHHHHFEGGGGHGHHHHHHHGHBGGHFHGGCCGFHG?BCDDFHHFEF?FHGHHHH
@M02034:409:000000000-BFKT7:1:1107:19510:9180 1:N:0:24
AAAGTCGAGGTGCCTAAAGTGGCAACCCAGACTAGGAATAAGGTTGGTGGTGTAGAGCTTCCTGTAGCCGCATGGCGTTCGTACTTAAATATGGAACTAACCATTCCAATTTTCGCTGTCTCTTATACACATCTCCGAGCCCACGAGAC
+
BCCCCFBBBBCCGGGGGGGGGGGHHHHGGHHGHHH33F335AFGGHGGFGGFHHHHHHHHHHHHHHHHHGGEGGHHGGGGGEHHHHHHHHHHHHHHHHHHHHHHHHHGHHHHHHGGGGGGHHHHGHHHGHFHFHHGGCCGGGHGGGGFG
@M02034:409:000000000-BFKT7:1:1107:21017:9182 1:N:0:24
AAAGTCGAGGTGCCTAAAGTGGCAACCCAGACTAAGGGGCAGGTTG
+
DDDDCFBCCCCCGGGGGGGGGGGHHHHGGHHAGF3FHHG22AEGAG
@M02034:409:000000000-BFKT7:1:1107:21177:9182 1:N:0:24
AAAGTCGAGGTGCCTAAAGTGGCAACCCAGACTGAGACGCCGGTTGGTGGTGTAGAGCTTCCTGTAGCCGCATGGCGTTCGTACTTAAATATGGAACTAACCATTCCAATTTTCGCTGTCTCTTATACACATCTCCGAGCCCACGAGACC
+
>33>ADAADBAAGGGGGGGGC4FBFGFFFEFGHHBEBCE2EAAEF0EABAABGB55G5@GHBHEGHFHHDCEEGHHEEEFG>BGEGFBGFGGHFB?FF?GHFGGHHH4DGFHF?<DGC<FFGFDGD2FGGGCGHHBF@CCDGHGGCDGGA
@M02034:409:000000000-BFKT7:1:1107:20780:9183 1:N:0:24
AAAGTGAGGTGCCTAAAGTGGCAACCCAGACTGAGATGCGGGTTGGTGGTGTAGAGCTTCCTGTAGCCGCATGGCGTTCGTACTTAAATATGGAACTAACCATTCCAATTTTCGCTGTCTCTTATACACATCTCCGAGCCCACGAGACCA
+
BAABBFFFFFBFGGGGGGGGGGHHHHGGHDFFHGHHHHHGGGEFEGEFG1FGFGFGGGGFHHHGFHHHGCFGEGFEEEGGE2CGGEFFGFHFH?FGHBGHHFGHHHFFGHFHHG/EFBGHHHHGH?GGFG?GF@GD?CCCGHFGGGGGGF
@M02034:409:000000000-BFKT7:1:1107:15572:9192 1:N:0:24
AAAGTCGAGGTGCCTAAAGTGGCAACCCAGACTCCTTATACTGTTGGTGGTGTAGAGCTTCCTGTAGCCGCATG
+
CCCDCFCCCCCCGGGGGGGGGGGHHHHGGHGGHCAGD55DEGHHFHCAA2EAB3F5AAAA5BBBA5B5AEE0E?
@M02034:409:000000000-BFKT7:1:1107:8483:9196 1:N:0:24
AAAGTCGAGGTGCCTAAAGTGGCAACCCAGACTACTCC
+
CCCCCFCBCCCCGGGGGGGGGGGHHHHGGHHGHH3FHH
@M02034:409:000000000-BFKT7:1:1107:16337:9201 1:N:0:24
AAAGTCGAGGTGCCTAAAGTGGCAACCCAGTCTGATGCGCCTGTTG
+
BBBBBFBBBBBBGGGGGGGGGGGHHHHGGH3FG5A5D5A2AEHHHH
@M02034:409:000000000-BFKT7:1:1107:9744:9207 1:N:0:24
AAAGTCGAGGTGCCTAAAGTGGCAACCCAGACTGAGTAGCGGGTTGGTGGTGTAGAGCTTCCTGTAGCCGCATGGCGTTCGTACTTAAATATGGAACTAACCATTCCAATTTTCGCTGTCTCTTATACACATCTCCGAGCCCACGAGACC
+
BBBBBFBABBBAGGGGCGGGGGGHHHHGGHHGHHHHGHHHGGGGFEGGGGAFHHHFHHHHHGHHHHGHHGGEGGHHGGGGGGFHHHHHHHGHHHFHGHGGHFHHGHFGHHHHHHGGGGGHHHHHHHHHHGHHHHGFD?CCFGHGG-DGGG
@M02034:409:000000000-BFKT7:1:1107:26120:9216 1:N:0:24
AAAGTCGAGGTGCCTAAAGTGGCAACCCAGACTAATCAGAATGTTGGTGGTGTAGAGCTTCCTGTAGCCGCATGGCGTTCGTACTTAAATATGGAACTAACCATTCCAATTTTCGCTGTTCTTATACACATCTCCGAGCCCACGAGACCA
+
BCCBBDAADBACGGGGGGGGGGGHHHHGGHHGHHHHHHHHHHHHHHHGFGEFGGHHHHHHGHHHHHHHHGGGGGHHGGGGGGHHHHHHHHHHHHBHFHHHHHFHHHHHHHHHHHGGGGGHHHHGH?DHHBGHHHGGGGGGGHGG//EGF?
@M02034:409:000000000-BFKT7:1:1107:17256:9219 1:N:0:24
AAAGTCGAGGTGCCTAAAGTGGCAACCCAGACTTCTCCGAATGTTGGTGGTGTAGAGCTTCCTGTAGCCGCATGGCGTTCGTACTTAAATATGGAACTAACCATTCCAATTTTCGCTGTCTCTTATACACATCTCCGAGCCCACGAGACC
+
AAABBFBBBBBBGGGGGGGGGGGHHHHGGHHGHHHGHHGGGFGHHFGEFGGGHHHHHHFFHFHHHFHHHGGEFGHHGGGGGGEHHHFFGHGHHFFFFHGGHGHHHHHFFGHHGHGEGAEFFFGHFHFHGHFFCHFHD/C@FGHGGGCDGG
@M02034:409:000000000-BFKT7:1:1107:26545:9222 1:N:0:24
AAAGTCGAGGTGCCTAAAGTGGCAACCCAGACTCAGACTCAGGTTGGTGGTGTAGAGCTTCCTGTAGCCGCATGGCGTTCGTACTTAAATATGGAACTAACCATTCCAATTTTCGCTGTCTCTTATACACATCTCCGAGCCCACGAGACC
+
CCCCCFCCBCAABGGGGGGFGGGHHHHEGHHGHHGHGHHHHHHHHHGGGGEFGHHGHHHHHHHHHHHHHGGGGGHHGGGGGFGHHHHFFHHGHFFFHHHGHHHHHHHHHHHHHHGGGGGGFHHHFHHHHHFHHHFHGCGGFGHGGGCDGG
@M02034:409:000000000-BFKT7:1:1107:23018:9225 1:N:0:24
AAAGTCGAGGTGCCTAAAGTGGCAACCCAGACTGATCAGTATGTTGGTGGTGTAGAGCTTCCTGTAGCCGCATGGCGTTCGTACTTAAATATGGAACTAACCATTCCAATTTTCGCTGTCTCTTATACACATCTCCGAGCCCACGAGACC
+
CCCCBFCBCCCCGGGFGGGGGGGHHHHGGHHGHHGGHHHFDFGHHHFEFGEFHHHHHHHHHHHHHHHHHGGGGGHHGGGGGGHHHHHHGHGHHHFFHHHHHHHHHHHHHHHHHHGGGGGHGGHHHHGGGGHHHHFFGGCGGGHGGCCDGG
@M02034:409:000000000-BFKT7:1:1107:15373:9241 1:N:0:24
AAAGTCGAGGTGCCTAAAGTGGCAACCCAGACTCCGAGTCGGGTTGGTGGTGTAGAGCTTCCTGTAGCCGCATGGCGTTCGTACTTAAATATGGAACTAACCATTCCAATTTTCGCTGTCTCTTATACACATCTCCGAGCCCACG
+
ABBBBFAABBBBGGGGGGGGGGGHHGHGGHGFHGHGGGGHGGGHGGGGFGFFGFH5GHGHHFHHHHHFGGGGEGHHGEGFGEGHFHHHHHHHHHHFHHHFHHHHHGFFHHHHGGCFGGDFHGGFHHHHGHBGBF>@ECCCCEEFD
@M02034:409:000000000-BFKT7:1:1107:28004:9245 1:N:0:24
AAAGTCGAGGTGCCTAAAGTGGCAACCCAGACTACGAAGTTTGTTGGTGGTGTAGAGCTTCCTGTAGCCGCATGGCGTTCGTACTTAAATATGGAACTAACCATTCCAATTTTCGCTGTCTCTTATACACATCTCAGAGCCCACGAGACC
+
AABBBFBBDBABGGGGGGGGGGGFHHHGDHHGHHHEFHEFGHHHGHHFFGAFGGHHHHHHHBGGFHHHHGGGGGHHEEGGGFHHHFFFHHFHHHFHHHGFHHHHGHHHFHHHHFEGGGEFHHGHHHHHHHGBGDGHHHHHHGHGGGG?/F
@M02034:409:000000000-BFKT7:1:1107:26201:9247 1:N:0:24
AAAGTCGAGGTGCCTAAAGTGGCAACCCAGACTAGGTGTGGTGTTGGTGGTGTAGAGCTTCCTGTAGCCGCATGGCGTTCGTACTTAAATATGGAACTAACCATTCCAATTTTCGCTGTCTCTTATACACATCTCCGAGCCCACGAGACC
+
@A?ABFBBBBABGGGGGGGGGGCGCFFEEHFFHHHFGHGEGGFHEHHEFGBFGHHHHHHHHGHFEGGGHFEEFFHGFGGGGGGFHFHFHHFGHH3FCGFGHHHHFGFHHHHHHHGDGGGFGHHHHHHHGGGFFHFGGC?CFF<FCCCFFG
@M02034:409:000000000-BFKT7:1:1107:11587:9256 1:N:0:24
AAAGTCGAGGTGCCTAAAGTGGCAACCCAGACTGGGAAGGAGGTTGGTGGTGTAGAGCTTCCTGTAGCCGCATGGCGTTCGTACTTAAATATGGAACTAACCATTCCAATTTTCGCTGTCTCTTATACACATCTCCGAGCCCACGAGACC
+
>>A3>BAAD?ABGGGGAFGFFGGHBFHGGHHGHHFHGHEDFAEEHFEEFGEFHHDEGHHHHEFHHHHHHGGGGEHHGGGGGDFCGGFHHHHHGHBHHHFFFF3FFFFFFGHGHFEGE?EFGDGEFHFFGCDHFHH1C<?CCGGEG/>?EG
@M02034:409:000000000-BFKT7:1:1107:22824:9257 1:N:0:24
AAAGTCGAGGTGCCTAAAGTGGCAACCCAGACTCTGTGGGTGGTTGGTGGTGTAGAGCTTCCTGTAGCCGCATGGCGTTCGTACTTAAATATGGAACTAACCATTCCAATTTTCGCTGTCTCTTATACACATCTCCGAGCCCACGAGACC
+
BCCCCFCCCCCCGGGGGGGGGGGHHHHGGHHGHHHHGHHGEGGGGGGFGGGFGHHHHHHHHHHHHHHHHGGGGGHHGGGGGGHHHHHHGHHHHGHHGHGHHHHHHHHHHHHHHHGGGGGGHGHHHHGHHHHHHHHGGCGGGGHGGGGGGG
@M02034:409:000000000-BFKT7:1:1107:21816:9260 1:N:0:24
AAAGTCGAGGTGCCTAAAGTGGCAACCCAGACTAAGATGCAGGTTGGTGGTGTAGAGCTTCCTGTAGCCGCATGGCGTTCGTACTTAAATATGGAACTAACCATTCCAATTTTCGCTGTCTCTTATACACATCTCCGAGCCCACGAGACC
+
CCCCCFCCDBABGGGGGGGGGGGHHHHGGHHGHHHHHFHHHFHHHHGGFFGGGGHHHHHHFHHHHFHHHGGCGGHGGGGGGGHHHHHHHHHHHHFFHHHHHHGHHGGGHHHHHHGGGGGHHHHHHHHHHGHHHHHFGGGGGGGGGGCGGF
@M02034:409:000000000-BFKT7:1:1107:24960:9262 1:N:0:24
AAAGTCGAGGTGCCTAAAGTGGCAACCCAGACTACTCGGCAGGTTGGTGGTGTAGAGCTTCCTGTAGCCGCATGGCGTTCGTACTTAAATATGGAACTAACCATTCCAATTTTCGCTGTCTCTTATACACATCTCCGAGCCCACGAGAC
+
BBBBBFBBBBB@GGGGFGGFGGGHHHHGGHHGHHHHHGGGGGGGHHGGFGEFGGHHHGHHHHHHHHHHHGGGGGHHGGGGGGHHHHHHHHHHHHFHGHHGFFHHHHHHGHHHHHGFGGGHHHHHGHGHHHHHFHHFD@CFGGHGFGCDF
@M02034:409:000000000-BFKT7:1:1107:3734:9263 1:N:0:24
AAAGTCGAGGTGCCTAAAGTGGCAACCCAGACTAGTAGTTAGGTTGGTGGTGTAGAGCTTCCTGTAGCCGCATGGCGTTCGTACTTAAATATGGAACTAACCATTCCAATTTTCGCTGTCTCTTATACACATCTCCGAGCCCACGAGACC
+
BCCCCFCCCCCCGGGGGGGGGGGHHHHGGHFGHGHHHHHHHGHGGHGGGGFGGGHFHHHHGHHHHHHGHGGEGGHGGEGGGGHHHHHHHHEHHHDGHHGHHHGHHFHHHHHHHHGGGGGGHHHHHHFHHGHHHHFHG@CCDFHGGGGGGF
@M02034:409:000000000-BFKT7:1:1107:6586:9264 1:N:0:24
AAAGTCGAGGTGCCTAAAGTGGCAACCCAGACTGGGCATAAGGTTGGTGGTGTAGAGCTTCCTGTAGCCGCATGGCGTTCGTACTTAAATATGGAACTAACCATTCCAATTTTCGCTGTCTCTTATAGACACTCCGAGCCCACGAGACCA
+
BCBCCFCCCBBCGGGGGGGFGGGHHHHGGHHGHHGHHHHHHHHFGHGGFGEFHHHHHHHHHHHHHHHHHGGGGGHHGGGGGGHHHHHHHHHHHHHHHHHHHHHHHHHHHHHHHHGGGGGHHHHHHHGHHGFHHHHGGGGGGHGGGGGGGF
@M02034:409:000000000-BFKT7:1:1107:12383:9273 1:N:0:24
AAAGTCGAGGTGCCTAAAGTGGCAACCCAGACTTAGAGTATGGTTGGTGGTGTAGAGCTTCCTGTAGCCGCATGGCGTTCGTACTTAAATATGGAACTAACCATTCCAATTTTCGCTGTCTCTTATACACATCTCCGAGCCCACGAGACC
+
CCCCCFCCCCCCGGGGGGGFGGGHHHHGGHHGHHHHFHHHHHHHHGGAFEFEFFHHGHHHHHHHHGHHHGGEGGHFGGGGGEFHHHHHHHHGHHFFHHGHHCFGHFFFHHHHHGGGGGGFHHGHGHHHFFHHHHHGGCDDGGHGG?DGGF
@M02034:409:000000000-BFKT7:1:1107:11583:9274 1:N:0:24
AAAGTCGAGGTGCCTAAAGTGGCAACCCAGACTGGGAAGGAGGTTGGTGGTGTAGAGCTTCCTGTAGCCGCATGGCGTTCGTACTTAAATATGGAACTAACCATTCCAATTTTCGCTGTCTCTTATACACATCTCCGAGCCCACGAGACC
+
CCCCCFCCCCCCGGGGGGGGGGGHHHHGGHHGHFAG2GEFFE?FGH?AA1EFAAG5BFGGDGHHGGFEGEE>EEGCEEEGGEFGGHHEGHHFGB3?FGHHH0?FF4H4?FGHHH@GGE?GGHGGFH3BDC?GHGHEG?@C@FFFGGFDDE
@M02034:409:000000000-BFKT7:1:1107:9973:9275 1:N:0:24
AAAGTCGAGGTGCCTAAAGTGGCAACCCAGAGGCAGAGGGTTGGTGGTGTAGAGCTTCCTGTAGCCGCATGGCGTTCGTACTTAAATATGGAACTAACCATTCCAATTTTCGCTGTCTCTTATACACATCTCCGAGCCCACGAGACCAG
+
CCCCCFCCBCCCGGGGGGGGGGGHHHHGGGHGEF2F2GGGEFGGEFGAFHDF5FDHGFHFHFHF5EECEGGHGGEECEEGEGHHDFGDGGH@FFGDEGHHHHFDF?BGGHGEGGEE3EHHFHH333BDGBGHHGDGG?F/FD/</?FFG
@M02034:409:000000000-BFKT7:1:1107:25176:9275 1:N:0:24
AAAGTCGAGGTGCCTAAAGTGGCAACCCAGACTAAGGTTAATGTTGGTGGTGTAGAGCTTCCTGTAGCCGCATGGCGTTCGTACTTAAATATGGAACTAACCATTCCAATTTTCGCTGTCTCTTATACACATCTCCGAGCCCACGAGACC
+
BBBBBFABBBBBGGGGGGGGGGGHHHHGGHHGHHFHHGFGHHBFGFHGGGEFHHHGHHHHHHHHHHHHHGGAEGHHGGGGGFFHHHHHHHHHHHFHHHHFHHHHHHGGHGHHHHGGGGGHHHHHFHGHHHHHHHHHGGCCGGG/CCGGGG
@M02034:409:000000000-BFKT7:1:1107:25236:9281 1:N:0:24
AAAGTCGAGGTGCCTAAAGTGGCAACCCAGACTGAGGTTGGGGTTGGTGGTGTAGAGCTTCCTGTAGCCGCATGGCGTTCGTACTTAAATATGGAACTAACCATTCCAATTTTCGCTGTCTCTTATACACATCTCCGAGCCCACGAGACC
+
AAA3AB>>>>ABGGGGGGGGGGGHGGHGCEHGFHEFF3BFEFEEGGGFFGEFHHHHHGHGHHHHHHBHHFEGGAEGFGGGGGHHHHHHGHHHHHBEFHFGGHBGGGFHHHGFFFGACDGHHHHHDF3G3GFHHHG2D/>ACFFF/CCDAF
@M02034:409:000000000-BFKT7:1:1107:5426:9283 1:N:0:24
AAAGTCGAGGTGCCTAAAGTGGCAACCCAGACTAGTGCGCGTGTTGGTGGTGTAGAGCTTCCTGTAGCCGCATGGCGTTCGTACTTAAATATGGAACTAACCATTCCAATTTTCGCTGTCTCTTATACACATCTCCAGCCCACGAGACC
+
CCCDCFCCDCBBGGGGGGGGGGGHHHHGGHHGHHHHHHGGGGGEHHHEFGFFFGGGHHHHHHHHGGGHHGGGGGHHGGGGGGHHHHHHHHHHHHFFHHFGHHFHFFFHHHHHHHGGGGGHHHHHHHHHFFFHFHDGFHHGGHADCGDGG
@M02034:409:000000000-BFKT7:1:1107:15141:9291 1:N:0:24
AAAGTCGAGGTGCCTAAAGTGGCAACCCAGACT
+
BBBBBFBABBBBGGGGFGGGGGGHHHHGGHEFH
@M02034:409:000000000-BFKT7:1:1107:27813:9294 1:N:0:24
AAAGTCGAGGTGCCTAAAGTGGCAACCCAGACTGGTAATGGTGTTGGTGGTGTAGAGCTTCCTGTAGCCGCATGGCGTTCGTACTTAAATATGGAACTAACCATTCCAATTTTCGCTGTCTCTTATACACATCTCCGAGCCCACGAGACC
+
ABBAAFAADBB4BGGGGGGGFGFHHHGGGFHGHHHHHHHHHGHHFHAEECGGEHHFFHHHHFHHHHGHHGGGFEHHGGGGEGEHHHHGGHHFHBHHFHHHHGFHHHHFGHHHHHGGGEGHGGHHGHEHGHHFHHGBA/</CGCF?//ADG
@M02034:409:000000000-BFKT7:1:1107:24974:9311 1:N:0:24
AAAGTCGAGGTGCCTAAAGTGGCAACCCAGACTCCTCCGAATGTTGGTGGTGTAGAGCTTCCTGTAGCCGCATGGCGTTCGTACTTAAATATGGAACTAACCATTCCAATTTTCGCTGTTCTTATACACATCTCCGAGCCCACGAGACCA
+
CCCCCFABCCCCGGGGGGGGGGGHHHHGGHHGHFGGHHGA2FGGGHE2B?EFG3D555FC5FFGFFHDDA>0EEF1>>EFEAFGGGGEHFDGFE33BB@B?B?FGBB44BFGHH@GFFEFHHG4B3BBFBFHFHHGGG?CFCGG@D?AGF
@M02034:409:000000000-BFKT7:1:1107:10308:9313 1:N:0:24
AAAGTCGAGGTGCCTAAAGTGGCAACCCAGACTCGTCCGATGGTTGGTGGTGTAGAGCTTCCTGTAGCCGCATGGCGTTCGTACTTAAATATGGAACTAACCATTCCAATTTTCGCTGTCTCTTATACACATCTCCGAGCCCACGAGACC
+
B@BBAF?ABBBBGGGGGGGGGCGHHHHGGECFHHGHGGGFGGGGH?EFFDEFHGHFHHHHHGHHHHFHHGGFFGHGGGGGGGHHHHHHFHHHHGGHGHFF??GFHFDGGFHHHHGGGGGGHFHHHHHHHFFHFHFFGCC?GGHGGG?EAF
@M02034:409:000000000-BFKT7:1:1107:22609:9314 1:N:0:24
AAAGTCGAGGTGCCTAAAGTGGCAACCCAGACTGAGAATGATGTTGGTGGTGTAGAGCTTCCTGTAGCCGCATGGCGTTCGTACTTAAATATGGAACTAACCATTCCAATTTTCGCTGTCTCTTATAACATCTCCGAGCCCACGAGACCA
+
CCCCCFCCCCBCGGGGGGGGGGGHHHHGGHHGHBCGDFHF3DGGHHHFFGEFHHHFHHHHHHHHHHHHHGGGGGHHGGGGGGHHHHHHFHHHHHHHHHHHHHHHHHGHHHHHHHGGGGGHHHHHHHGFF3?2F3FD/</CGHGCDCAAC?
@M02034:409:000000000-BFKT7:1:1107:25925:9315 1:N:0:24
AAAGTCGAGGTGCCTAAAGTGGCAACCCAGACTATGACGCAGGTTGGTGGTGTAGAGCTTCCTGTAGCCGCATGGCGTTCGTACTTAAATATGGAACTAACCATTCCAATTTTCGCTGTCTCTTATACACATCTCCGAGCCCACGAGACC
+
BCCCCFCCCDCDGGGGGGGGGGGHHHHGGHHGHHHHGHGGGGGFGHGGEEEFAFHFHGHHGHHHHHGFFEGEGGHCEEEGGGHHHHHGGHHHGF3?FGHGEFBFHGFEFGHHHHGGGGEFHHHHHHHHHFHHGHHHD/BFGGGGGCGGCF
@M02034:409:000000000-BFKT7:1:1107:15681:9315 1:N:0:24
AAAGTCGAGGTGCCTAAAGTGGCAACCCAGACTCCTCCGCCGGTTGGTGGTGTAGAGCTTCCTGTAGCCGCATGGCGTTCGTACTTAAATATGGAACTAACCATTCCAATTTTCGCTGTCTCTTATACACA
+
A1AAAF>A>D1>FEG11BB3BBFBGHFFC0BFHHHGHHGGGGGGGGGAAEBFGHFHHHHEHCHHFHHF1>EEEGG0EECCE>0FED2>EGHGHFG1BBGFFFGFG22BFFFBG2CCCCCDGF>@DGFE>C<
@M02034:409:000000000-BFKT7:1:1107:23094:9322 1:N:0:24
AAAGTCGAGGTGCCTAAAGTGGAACCCAGACTAAGAATGAGGTTGGTGGTTGTAGAGCTTCCTGTAGCCGCATGGCGTTCGTACTTAAATATGGAACTAACCATTCCAATTTTCGCTGTCTCTTATACACATCTCCGAGCCCACGAGACC
+
AABBAFBBBDA4CGGFGGGGGGFGGFFFGGFHGHGHHBGGGHFGCFBAEEAFGGHHHHGHHFHHGGHHHGCEEGGHFEGGFFGHHHHEFHDGHGHFFGFBFCHHBGEGHHHHHHGGEGGGGGHHHHGHEBDGGFFBE@C@CEHFGCG?DF
@M02034:409:000000000-BFKT7:1:1107:15698:9323 1:N:0:24
AAAGTCGAGGTGCCTAAAGTGGCAACCCAGACTCCTCCGCCGGTTGGTGGTGTAGAGCTTCCTGTAGCCGCATGGCGTTCGTACTTAAATATGGAACTAACCATTCCAATTTTCGCTGTCTCTTATACACATCTCCGAGCCCACGAGACC
+
BBABBFBBBBBBGGGGFGGGGGGHHHHGGHHGHFHHHHGGGGGGGGGGGGEFFHHFHHHHHHHHHHHHHGGGGGH1EEGGGGHHHHHHFHHHHHDBGHHHHGHHHHHFFGHHHHGGGGGHHGHFHHHFHGHHGHHDE/CCCGHGCGGGGG
@M02034:409:000000000-BFKT7:1:1107:7998:9326 1:N:0:24
AAAGTCGAGGTGCCTAAAGTGGCAACCCAGACTAATAATACTGTTGGTGGTGTAGAGCTTCCTGTAGCCGCATGGCGTTCGTACTTAAATATGGAACTAACCATTCCAATTTTCGCTGTCTCTTATACACATCTCCGAGCCCACGAGACC
+
BBBBBFBBBBABGGGGFGGGGGGHHHHGGHHGHHHHHHHF5GHHHHHFGGEFHHHFHHHHHHHHHHHHHGGGGGHHGGGGGGHHHHHHHHHHHHHHFHHGHHHHHHGGFHHHHHEGGFGGHHHHBHHHHHGHHHGHGCGCFGHGGGCGGA
@M02034:409:000000000-BFKT7:1:1107:24371:9328 1:N:0:24
AAAGTCGAGGTGCCTAAGGTGGCAACCCAGACTTATCCGGTGGTTGGTGGTGTAGAGCTTCCTGTAGCCGCATGGCGTTCGTACTTAAATATGGAACTAACCATTCCAATTTTCGCTGTCTCTTATACACATCTCCGAGCCCACGAGACC
+
BCCCCFCCCCBCGGGGGFGGGGHHHHHGGHHGHHHHHHGGFEFAFGGEFGEFGHHFHHHHHHHFGHHHHGGGGGHHGGGGGGHHHHHGHHHHHHFGHHHFGHGHHGHHHHHHHHGGGGGHHGHHGHHFFGFHHHGHGC@CGGHGGGGGGG
@M02034:409:000000000-BFKT7:1:1107:25586:9331 1:N:0:24
AAAGTCGAGGTGCCTAAAGTGGCAACCCAGACTTTGAAGATTGTTGGTGGTGTAGAGCTTCCTGTAGCCGCATGGCGTTCGTACTTAAATATGGAACTAACCATTCCAATTTTCGCTGTCTCTTATACACATCTCCGAGCCCACGAGACC
+
CCCCCFCCCCCCGGGGGGGGGGGHHHHGGHHGHHHHHHHHHHHHHHHEFGFFHGHGHHHHHHHHHFHGHGGEGGHHGGGGGGGHHHHHHHHHHHFHHHHHHFHHHHHHHHHHHHGFGGGHHHHHHHHHHHHHHHHGFDCFGGHGGGGGGG
@M02034:409:000000000-BFKT7:1:1107:9568:9332 1:N:0:24
AAAGTCGAGGTGCCTAAAGTGGCAACCAGACTGGGTTGACGGTTGGTGGTGTAGAGCTTCCTGTAGCCGCATGGCGTTCGTACTTAAATATGGAACTAACCATTCCAATTTTCGCTGTCTCTTATACACATCTCCGAGCCCACGAGACCA
+
CCCCCFCBBCCCGGGGGGGGGGGHHHHGHGGHHHGHGGHHGGGGGGEFGEGHHHEHHHHHHHHHHHHHGGFGGHHGGGGGGGHHHFHHGGGHGFGHGFGGHHGHHGHDGHHHHGGGGGHHHHHGHFFHHHHHHHHD@@GGGHGGGCGGGF
@M02034:409:000000000-BFKT7:1:1107:10303:9332 1:N:0:24
AAAGTCGAGGTGCCTAAAGTGGCAACCCAGACTCGTCCGATGGTTGGTGGTGTAGAGCTTCCTGTAGCCGCATGGCGTTCGTACTTAAATATGGAACTAACCATTCCAATTTTCGCTGTCTCTTATACACATCTCCGAGCCCACGAGACC
+
BCCCBFCCCCCCGGGGGGGGGGGHHHHGGHHGHHGHGGGGGGGHHGGGGGGFHHHHHHHHHHHHHHHHHGGGGGHHGGGGGGHHHHGHHHHHHHBHHHHHHHHHHHHHHHHHHHGGGFGHHHHHFHFHGHGHHHHHGCGCFGHGGGGGGG
@M02034:409:000000000-BFKT7:1:1107:11304:9334 1:N:0:24
AAAGTCGAGGTGCCTAAAGTGGCAACCCAGACTAAGAAGGAGGTTGGTGGTGTAGAGCTTCCTGTAGCCGCATGGCGTTCGTACTTAAATATGGAACTAACCATTCCAATTTTCGCTGTCTCTTATACACATCTCCGAGCCCACGAGACC
+
A?AAADAAD?AAGFGABGGGFFGFHHHGGHGGHHCHCGGAGCDFHHCEEFEFEGHHFFDGHHHHGFEHFGGEEGGHGGGEFEFGHHGFFHHGFHEECGGHHHGGHHGFGGHHG4EEEGGFHFGH3GHFFFHFHFGF?</<CFCCCCGDAF
@M02034:409:000000000-BFKT7:1:1107:23219:9335 1:N:0:24
AAAGTCGAGGTGCCTAAAGTGGCAAAGACTAAGAATGAGGTTGGTGGTGTAGAGCTTCCTGTAGCCGCATGGCGTTCGTACTTAAATATGGAACTAACCATTCCAATTTTCGCTGTCTCTTATACACATCTCCGAGCCCACGAGACCAGA
+
CCCCCFCBCCBCGGGGGGGGGGGHHHHHHHHHHHHGHHHHHGHGBFGGFGGHHHHHHHHHHGHHHHGFEGGHHGGGGGGHHHGHFHHHHHHFHHHHHHHHHHHHHFFHHHHFGGGGHHHHHHHHFFFHHGFHHG?DCFGHGGGGGGGGF<
@M02034:409:000000000-BFKT7:1:1107:6378:9340 1:N:0:24
AAAGTCGAGGTGCCTAAAGTGGCAACCCAGACTACTCAGGCGGTTGGTGGTGTAGAGCTTCCTGTAGCCGCATGGCGTTCGTACTTAAATATGGAACTAACCATTCCAATTTTCGCTGTCTCTTATACACATCTCCGAGCCCACGAGACC
+
CCCCCFCBCCCCGGGGGGGGGGGHHHHGGGHGHHHHHHHHHGGGGGGEFGEFHHHHHHHHHHHHHHHGHGGGGGHHGGGGGFHHHHGHHHHHHHHHHHGHHHHHHGHHHHHHHFGGGGFHHHHHHHHGGHHFHHHHGCGGFGHGGCGEFF
@M02034:409:000000000-BFKT7:1:1107:7618:9345 1:N:0:24
AAAGTCGAGGTGCCTAAAGTGGCAACCCAGACTGAGACTCGGGTTGGTGGTGTAGAGCTTCCTGTAGCCGCATGGCGTTCGTACTTAAATATGGAACTAACCATTCCAATTTTCGCTGTCTCTTATACACATCTCCGAGCCCACGAGACC
+
BBBBBFBBBBABGGGGGGGGGFGHHHHGGGGGHHHGHHHHGGGFFEEFFGGFGFHFHHHHHFHHHFHHHGGEGGHFGGGGGEHGHHFFHHHHGGBGFHHGHGHHHHGFFGGHHFEGGGGHHBHHHHGFFCGHHHFBE/BDCFGECD?DDG
@M02034:409:000000000-BFKT7:1:1107:11308:9352 1:N:0:24
AAAGTCGAGGTGCCTAAAGTGGCAACCCAGACTAAGAAGGAGGTTGGTGGTGTAGAGCTTCCTGTAGCCGCATGGCGTTCGTACTTAAATATGGAACTAACCATTCCAATTTTCGCTGTCTCTTATACACATCTCCGAGCCCACGAGACC
+
CBCCCFBBBCBCGGGGGGGGGGGHHHHGGHHGHHHHHFHHHHGGHHGGGGFFHHHHHHHHHHHHHHHHHGGFGGHHGGGGGGHHHHHHHHHHHGFHHHHHHHHHHHHHGHHHHHGGGGGHHHHHHHHHGHHHHHHHGC/CGGHGG@CEGF
@M02034:409:000000000-BFKT7:1:1107:10101:9356 1:N:0:24
AAAGTCGAGGTGCCTAAAGTGGCAACCCAGACTAGGTTTGGGGTTGGTGGTGTAGAGCTTCCTGTAGCCGCATGGCGTTCGTACTTAAATATGGAACTAACCATTCCAATTTTCGCTGTCTCTTATACACATCTCCGAGCCCACGAGACC
+
CCCCCFBBCCCCGGGGGGGGGGGHHHHGGHHGHHHHGGHGGGGGGGGGGGEFHHHGFHHHGHHHHHHGHGGGGGHHGGGGGGHHHHHHHHHHHHHHHHHGHHHHHHHHHHHHHHGGGDGFFHHHHHFHHHGHGHFHG/DCGAHGFCCDGG
@M02034:409:000000000-BFKT7:1:1107:7840:9381 1:N:0:24
AAAGTCGAGGTGCCTAAAGTGGCAACCCAGACTGGGAGGTAGGTTGGTGGTGTAGAGCTTCCTGTAGCCGCATGGCGTTCGTACTTAAATATGGAACTAACCATTCCAATTTTCGCTGTCTTTATACACATCTCCGAGCCCACGAGACC
+
33A3AFAADBABEGGGGGGG5FFGFHGGEH2FGHHGCDFGFHCHGFAEFGEFFHHFHHHHHFHHHHHGHGECGFHFGGGGFEFHHHGFHHGFHEFEFHHHHHHHHGHHFHFHHF?EG//BFHHFGDG3??FHHHH//BCC/??AD/AEF
@M02034:409:000000000-BFKT7:1:1107:25574:9384 1:N:0:24
AAAGTCGAGGTGCCTAAAGTGGCAACCCGAATGCGCTGTGGTTGGCGGCGT
+
CCCCCFCABCCCGGGGGGGFGGGHHHH22A2A35A2AE2BGH2A030A0>E
@M02034:409:000000000-BFKT7:1:1107:8377:9386 1:N:0:24
AAAGTCGAGGTGCCTAAAGTGGCAACCCAGACTTAGAATCAGGTTGGTGGTGTAGAGCTTCCTGTAGCCGCATGGCGTTCGTACTTAAATATGGAACTAACCATTCCAATTTTCGCTGTCTCTTATACACATCTCCGAGCCCACGAGAC
+
ABBBAFBBB@ABGGGG4GGFEFGHFHHGGHHGH55DB5555FGAFGGFFEAFGFHHEHHGHFHHHFHGHGGGGGHHGGGGGGHHHHGFHHHHHFHHEHHGHHGFHGFFHHHHHHGDGGGGGFHHHHEGEHFHGHDG?/B?FGGGFCGDA
@M02034:409:000000000-BFKT7:1:1107:7201:9395 1:N:0:24
AAAGTCGAGGTGCCTAAAGTGGCAACCCAGACTCAGTATGAGGTTGGTGGTGTAGAGCTTCCTGTAGCCGCATGGCGTTCGTACTTAAATATGGAACTAACCATTCCAATTTTCGCTGTCTCTTATACACATCTCCGAGCCCACGAGACC
+
CCBCCFCABCCBGGGGGGGGGGGHHHHGGHGGHHHHHHHHHHHHHHGGGGGFGHHGHHHHHHHHHHHHHGGEGGHHGGGGGGHHHHHHHHHHHHBGHHHHHHGHHHHHHHHHHHGGGGGHHHHHGHHHGFHHHHHHDCCFGGHGGGGGGF
@M02034:409:000000000-BFKT7:1:1107:5501:9406 1:N:0:24
AAAGTCGAGGTGCCTAAAGTGGCAACCCAGACTAAGAAGAATGTTGGTGGTGTAGAGCTTCCTGTAGCCGCATGGCGTTCGTACTTAAATATGGAACTAACCATTCCAATTTTCGCTGTCTCTTATACACATCTCCGAGCCCACGAGAC
+
BBBBBFBADDABGGGGFFFGGGGHHHHGGFHGHFFGEGCHHFHHGHHGFEEFHHHHGHGHHFHHGHHFHGCEEGHHGGGGGAFHHHE@FGFGHH3FBGGFGHFGGHFHFGHHHFFEGGGHHHHHFGGHFFDGHHFFFDCGGGHGGFGGF
@M02034:409:000000000-BFKT7:1:1107:16740:9407 1:N:0:24
AAAGTCGAGGTGCCTAAAGTGGCAACCCAGACTCAGCCTTCGGTTGGTGGTGTAGAGCTTCCTGTAGCCGCATGGCGTTCGTACTTAAATATGGAACTAACCATTCCAATTTTCGCTGTCTCTTATACACATCTCCGAGCCCACGAGACC
+
ACCCBFBCCCCCGGGGGGGGGGGHHHHGGHHGHHHHHHHHHHGFGGGEFGGGHHHHHHHHHHHHHHHHHGGGGGHHGGGGGGHHHHHHHHHHHHFHHHHGHHHHHHGHHHHHHHGGGGGHHHHHHHHHHHHHHHHHGGGGGGHGGGGGGG
@M02034:409:000000000-BFKT7:1:1107:17626:9409 1:N:0:24
AAAGTCGAGGTGCCTAAAGTGGCAACCCAGACTATTGCGCATGTTGGTGGTGTAGAGCTTCCTGTAGCCGCATGGCGTTCGTACTTAAATATGGAACTAACCATTCCAATTTTCGCTGTCTCTTATACACATCTCCGAGCCCACGAGACC
+
CCCCCFBCCCCCGGGGGGGFGGGHHHHGGHHGHHHHHHGGGGGHHHHGFFEFGGHHHHHHHHHHHHHHHGGGGGHHGGGGGGHHHHHHHHHHHHGFHHHHHHHHHGFHHHHHHFGGGGGHHHHHHHFHHHHHGHHHGCCGGGHGGGGGGG
@M02034:409:000000000-BFKT7:1:1107:3620:9412 1:N:0:24
AAAGTCGAGGTGCCTAAAGTGGCAACCCAGACTGAGAAGGGGGTTGGTGGTGTAGAGCTTCCTGTAGCCGCATGGCGTTCGTACTTAAATATGGAACTAACCATTCCAATTTTCGCTGTCTCTTATACACATCTCGAGCCCACGA
+
ABBBBFABBBBBGGGGGGGGGGGHHHHGDAGEF3EGHFHC22EGEEGGGGGGHHHHHGHHHHHHHGHHHGGFGGHHGGGGGGGHHHHHFHHHHHBDGHFFGCGHHFHHHHHHGGGFGGGGHFFH2F@FGFHHHHHE1?ACFGG/?
@M02034:409:000000000-BFKT7:1:1107:5159:9417 1:N:0:24
AAAGTCGAGGTGCCTAAAGTGGCAACCCAGACTTCTACGGCTGTTGGTGGTGTAGAGCTTCCTGTAGCCGCATGGCGTTCGTACTTAAATATGGAACTAACCATTCCAATTTTCGCTGTCTCTTATACACATCTCCGAGCCCACGAGACC
+
BBBBAFBBBBABGGGGGGFFGFGHHHHGGHHGHHHHFCGGGGGGHHHEFGEFGFHHGFHHHHHHHHHHHGGEFGHHGGGGGGHHHHGBHHFGHHFHHHFCHHHHHHHHEFGHHHGGGDEFHHHHHHFHHGFHCGB2C?<C@FHGGGGGGG
@M02034:409:000000000-BFKT7:1:1107:5524:9417 1:N:0:24
AAAGTCGAGGTGCCTAAAGTGGCAACCCAGACTAAGAAGAATGTTGGTGGTGTAGAGCTTCCTGTAGCCGCATGGCGTTCGTACTTAAATATGGAACTAACCATTCCAATTTTCGCTGTCTCTTATACACATCTCCGAGCCCACGAGAC
+
CCCCCFCABBBCGGGGGGGGGGGHHHHGGHHGHDDG3BF3B3FDFGHGGGEFHHHHHHHHHHHHHGHHHGGGGGHHGGGGGGHHHHBGHHHHHHFFHHHHHHFGHHHHHHHHHHGGGGGHHHHHHHHFFHFHHHHGG?CCGGHGGGG/D
@M02034:409:000000000-BFKT7:1:1107:5917:9418 1:N:0:24
AAAGTCGAGGTGCCTAAAGTGGCAACCCAGACTAGTCCGCGTGTTGGTGGTGTAGAGCTTCCTGTAGCCGCATGGCGTTCGTACTTAAATATGGAACTAACCATTCCAATTTTCGCTGTCTCTTATACACATCTCCGAGCCCACGAGACC
+
CCCCBFCCDBCCGGGGGFGGGGGHHHHGGHDGHHHHHHGGGGGGHHHGGCGFGHHFHHHHHHHHHGHGHGGEEGHHGFGGGGHHHHHHHHHHHHFDHHHHHGHHHHHGGHHHHHGGGGGFHHHHHHHHGFHHHHHHG<?D@FCFGGGGFG
@M02034:409:000000000-BFKT7:1:1107:24662:9419 1:N:0:24
AAAGTCGAGGTGCCTAAAGTGGCAACCCAGACTTGGGTGGGTGTTGGTGGTGTAGAGCTTCCTGTAGCCGCATGGCGTTCGTACTTAAATATGGAACTAACCATTCCAATTTTCGCTGTCTCTTATACACATCTCCGAGCCCACGAGACC
+
CCBCCFCCCCBCGGGGGGGGGGGHHHHGGHHGHHHHHEEGGEEGGHHGGGEFHHHHHHHHHHHHHHHHHGGGGGHHGGGGGGHHHHHHHHHHHHHHHHHHHHHHHHGHHHHHHHGGGGGGHHHHHHHHHHHHHHHHGGGGGGHGGGGGGG
@M02034:409:000000000-BFKT7:1:1107:20242:9419 1:N:0:24
AAAGTCGAGGTGCCTAAAGTGGCAACCCAGACTGGGTTTGGGGTTGGTGGTGTAGAGCTTCCTGTAGCCGCATGGCGTTCGTACTTAAATATGGAACTAACCATTCCAATTTTCGCTGTCTCTTATACACATCTCCGAGCCCACGAGAC
+
CCCCCFCBCCCCGGGGGGGGGGGHHHHGGHHGHHHHBFEGGGGGGGGGGGEGHHHHHHHHHHHHHHHHHGGEGGHHGGGGGGHHHHHHHHHHHHHHHHHHHHHHHHHHHHHHHHGGGGGHHHHHGHHHGGFHHHGHGCCGGGHGGCGDG
@M02034:409:000000000-BFKT7:1:1107:23302:9421 1:N:0:24
AAAGTCGAGGTGCCTAAAGTGGCAACCCAGACTGGGTGTTTGGTTGGTGGTGTAGAGCTTCCTGTAGCCGCATGGCGTTCGTACTTAAATATGGAACTAACCATTCCAATTTTCGCTGTCTCTTATACACATCTCCGAGCCCACGAGACC
+
BCCCCFBBBCCCGGGGGGGGGGGHHHHGGHHGHHHHFFGFHGGHGGGEFGEFGHHGHHHHHHHHHHHHHGGGGGHHGGGGGGHGHHHHFHFHGFHHHHHHHHHHHHHHHHHHHHGGGGGGHHHHHHHHHFDHGFFHG?DFGGHGGFGGGG
@M02034:409:000000000-BFKT7:1:1107:18526:9421 1:N:0:24
AAAGTCGAGGTGCCTAAAGTGGCAACCCAGACTGGGGCGGGGGTTGGTGGTGTAGAGCTTCCTGTAGCCGCATGGCGTTCGTACTTAAATATGGAACTAACCATTCCAATTTTCGCTGTCTCTTATACACATCTCCGAGCCCACGAGACC
+
ABCCCFCCCCCCGGGGGGGGGGGHHHHGGHHGHHHHGGGGGGGEEGGEFGEFFGFHHEHHGHHHHHFGHGG?DGHGGGGGGFHHHHHHHHHHHHGFHHEGHGHHHFHHGHHHHHGFGDFBGFFGGHG0CGCH0CBFG?CGFGGGGFGGGE
@M02034:409:000000000-BFKT7:1:1107:9449:9425 1:N:0:24
AAAGTCGAGGTGCCTAAAGTGGCAACCCAGACTGGTGGTGTGGTTGGTGGTGTAGAGCTTCCTGTAGCCGCATGGCGTTCGTACTTAAATATGGAACTAACCATTCCAATTTTCGCTGTCTCTTATACACATCTCCGAGCCCCGAGACCA
+
BBBBBFBBBBBBGGGGGGGGGGGHGHHGGHDFHHGHHGGGHGGHGGGEGGGGHHHHHHHHHGHHHHGHHGGEEGFHGGGGGGHHHHHFFGGHHGDEFHFHHHHGHGFHFHHHHHGGGGGHHGHHGHFHFGFHHHFGC//BDFF/>CGDF>
@M02034:409:000000000-BFKT7:1:1107:6965:9448 1:N:0:24
AAAGTCGAGGTGCCTAAAGTGGCAACCCAGACTAATCAGAAGGTTGGTGGTGTAGAGCTTCCTGTAGCCGCATGGCGTTCGTACTTAAATATGGAACTAACCATTCCAATTTTCGCTGTCTCTTATACACATCTCCGAGCCCACGAGACC
+
ABBABFBBBBAAGGGGGGGGGGGGHHHGGHHGHDFFDFDFGHAGHHCEFFFFCDG5DGHHFHHH55FEFEGEGGHFEEEGGGFEHHHFGHFFDFB3FGHHFCEGHGHHGHGGHG>EFE?EBGFFGHFGFFHGHHHFGB/CBFEFCCCDDF
@M02034:409:000000000-BFKT7:1:1107:15495:9450 1:N:0:24
AAAGTCGAGGTGCCTAAAGTGGCAACCCAGACTGAGAATAAGGTTGGTGGTGTAGAGCTTCCTGTAGCCGCATGGCGTTCGTACTTAAATATGGAACTAACCATTCCAATTTTCGCTGTCTCTTATACACATCTCCGAGCCCACGAGACC
+
CCCCCFBCBCCCGGGGGGGGGGGHHHHGGGHGHHHHGHHHFHHHHHGGGGEFHHHGHHHHHHHHHHHHHGGEGGHHGGGGGGHHHHHHHHGHHHGHHHHHHHHHHHHHFGHHHHGGGGGHHHHHGHHHHHHHGHHGG@CFGGHGGGGGGG
@M02034:409:000000000-BFKT7:1:1107:5438:9452 1:N:0:24
AAAGTCGAGGTGCCTAAAGTGGCAACCCAGACTTCGTATGAGGTTGGTGGTGTAGAGCTTCCTGTAGCCGCATGGCGTTCGTACTTAAATATGGAACTAACCATTCCAATTTTCGCTGTCTCTTATACACATCTCCGAGCCCACGAGACC
+
CCCCCFCCCCCCFGGGGGGGGGGHHHHGDHGGHHGFFGFHBFHGGHGFGGEFHGHHHHHHHHHHHHHHHGGFGGHGGGGGGGHHHHHFHGHHHHHHHHHGHHGGHHGHHHHHHHEGGGGHHHHHHFHHFFHHHHHHG/DFGGFGGGGGGG
@M02034:409:000000000-BFKT7:1:1107:11007:9455 1:N:0:24
AAAGTCGAGGTGCCTAAAGTGGCAACCCAGACTCCGGATCAGGTTGGTGGTGTAGAGCTTCCTGTAGCCGCATGGCGTTCGTACTTAAATATGGAACTAACCATTCCAATTTTCGCTGTCTCTTATACACATCTCCGAGCCCACGAGACC
+
BBBBBFBABBBBGGGGGGGGGGGHHGGGFGFGHHHGGGFGFHHFHHGGGGAFHGHHHHHHHHHHHHHHHGGEEGHHGGGGGFHFHHHHHHHHHGFHHHHHHHFHHHGFFGHHHGGGGGGGBHHHGFDGGHEGHHFHGBC@CEHGC/AADF
@M02034:409:000000000-BFKT7:1:1107:26934:9458 1:N:0:24
AAAGTCGAGGTGCCTAAAGTGGCAACCCAGACTAAGCAGATGGTTGGTGGTGTAGAGCTTCCTGTAGCCGCATGGCGTTCGTACTTAAATATGGAACTAACCATTCCAATTTTCGCTGTCTCTTATACACATCTCCGAGCCCACGAGACC
+
BBBBBFBBBBBBGGGGGGGGGGGHHHHGGHHGHHHHHHHFGHHHGGGGGGEFGHHHHHHHHHHHHHHHHGGGGGHHGGGGGGHHHHHGGHHHHGEFHHHHFHGHHFHHHHHHHHGGGGGFHHHHHHHHGHGHHHHHG?FGGGHGGCGGGE
@M02034:409:000000000-BFKT7:1:1107:27255:9461 1:N:0:24
AAAGTCGAGGTGCCTAAAGTGGCAACCCAGACTAAGAATAAGGTTGGTGGTGTAGAGCTTCCTGTAGCCGCATGGCGTTCGTACTTAAATATGGAACTAACCATTCCAATTTTCGCT
+
ABBBBFBB?DBBGGGGGFGGFGCCHCGGGHHDHHHH35F55FFF322BA21AFGHG55FGAGF5FFG5FAF0EDHFGEFGGGGEAEGGGHHEHFFFFFFHHEFGFDGF4FGHHD//E
@M02034:409:000000000-BFKT7:1:1107:10994:9468 1:N:0:24
AAAGTCGAGGTGCCTAAAGTGGCAACCCAGACTCCGGATCAGGTTGGTGGTGTAGAGCTTCCTGTAGCCGCATGGCGTTCGTACTTAAATATGGAACTAACCATTCCAATTTTCGCTGTCTCTTATACACATCTCCGAGCCCACGAGACC
+
3A3AAFBADB>ACGFECGGB5DAGFA4EFGFDHCFDGEDGHHFHGHGAAAABF3DBGFHGHFGHHHHFHGGGCEHGGEEEGEBHHHHHHHGHHB3FFGHBFFHHHHEGFGHHHGEGGGGHHHHHHEDDFHHGHHEFFB@?DFEFG/@?DC
@M02034:409:000000000-BFKT7:1:1107:23187:9479 1:N:0:24
AAAGTCGAGGTGCCTAAAGTGGCAACCCAGACTAATCCGAGGGTTGGTGGTGTAGAGCTTCCTGTAGCCGCATGGCGTTCGTACTTAAATATGGAACTAACCATTCCAATTTTCGCTGTCTCTTATACACATCTCCG
+
CCCCCFCCCDACGGGGGGGGGGGHHHHGGHHGHG3FEGGGGCGGHGGGGGEFGHHHHHHHHHHHHHHHHGGGGGHHGGFGGGHHHHHHHHHHHHHHHHHHHHHHHHGHHHHHHFGGGGGHHHHHHHHHHHHHHBG2A
@M02034:409:000000000-BFKT7:1:1107:11122:9480 1:N:0:24
AAAGTCGAGGTGCCTAAAGTGGCAACCCAGACTCCTGCGCAGGTTGGTGGTGTAGAGCTTCCTGTAGCCGCATGGCGTTCGTACTTAAATATGGAACTAACCATTCCAATTTTCGCTGTCTCTTATACAC
+
CCCCCFCCCCCCGGGGGGGFGGGHHHHGGFGGH33B33A2EECHGHGGGGEFGHHHHHHHHHHHHHHHHGGGGGHHGGGGGGHHHHFGFHHHHGHHGHHHHHGHHHHHHHHHHHGGGGGHHHHHFD333B
@M02034:409:000000000-BFKT7:1:1107:18860:9484 1:N:0:24
AAAGTCGAGGTGCCTAAAGTGGCAACCCAGACTATGCTGCTGGTTGGTGGTGTAGAGCTTCCTGTAGCCGCATGGCGTTCGTACTTAAATATGGAACTAACCATTCCAATTTTCGCTGTCTCTTATACACATCTCCGAGCCCACGAGACC
+
BCCCAFBCCCCCGGGGGGGGGGGHHHHGGHHGHGHHHHGHHHHHHGGDFEEFHGHHHHHHHHHHHGHHGGGEEGHEGGGGGFHHHHHGFHHHHH3BGHHHGGFFHFFGHHHHHHGGGGGFBHHHHHHHHHHGHHFFGB@@FGHGGGGGGG
@M02034:409:000000000-BFKT7:1:1107:18620:9488 1:N:0:24
AAAGTCGAGGTGCCTAAAGTGGCAACCCAGACTTGGTGTTTGGTTGGTGGTGTAGAGCTTCCTGTAGCCGCATGGCGTTCGTACTTAAATATGGAACTAACCATTCCAATTTTCGCTGTCTCTTATACACATCTCCGAGCCCACGAGACC
+
BCCCCFBCCCCCGGGGGGGGGGGHHHHGGHHGHFGHAA22B3FGGGGGGDEFHHHHHHHHHHHHHHHHHGGFGGHHGGGGGGHHHHHHFHGHHHHHFHGHGHHGHHGHHGHHHHGGGGGGHHHHGHGHHHGHHHFHGCFCDGHGGGGGGA
@M02034:409:000000000-BFKT7:1:1107:25195:9490 1:N:0:24
AAAGTCGAGGTGCCTAAAGTGGCAACCCAGACTGATGCGGGGGTTGGTGGTGTAGAGCTTCCTGTAGCCGCATGGCGTTCGTACTTAAATATGGAACTAACCATTCCAATTTTCGCTGTCTCTTATACACATCTCCGAGCCCACGAGACC
+
CCCCCFBCCCCBGGGGGFGGGGGHHHHGGGHGHHHHHHGGGGGEGGGFFGEFHHHHHHHHHHHHHHHHHGGEFGHHGGGGGGHHHHHFFHGHHGGHHHGHHHHHHHHHHHHHHFFDGGGFHGHH1GGHFHHHHHFHGDGGGGEGGCGGGG
@M02034:409:000000000-BFKT7:1:1107:13157:9498 1:N:0:24
AAAGTCGAGGTGCCTAAAGTGGCAACCCAGACTAAGAAGAATGTTGGTGGTGTAGAGCTTCCTGTAGCCGCATGGCGTTCGTACTTAAATATGGAACTAACCATTCCAATTTTCGCTGTCTCTTATACACATCTCGAGCCCACGAGACC
+
CCCCBFBCBCBCGGGGGGGFGGGHHHHGGHHGHHFHFHHHHHHGHHHEFFGFGGHHHHHHHHHHHHHGHGGGGGHHGGGGGFGFHHHHHHHHHHFHFHGHHHHHHHGHBHHHHHGGGGGHHHHHHHHGHHBHHHFHHGGCFGGCGCGGG
@M02034:409:000000000-BFKT7:1:1107:10279:9499 1:N:0:24
AAAGTCGAGGTGCCTAAAGTGGCAACCCAGACTACGTAGCATGTTGGTGGTGTAGAGCTTCCTGTAGCCGCATGGCGTTCGTACTTAAATATGGAACTAACCATTCCAATTTTCGCTGTCTCTTATACACATCTCCG
+
CCCCCFBBBCCCGGGGGGGFGGGHHHHGGHGGGGFEHHHGHGHHFHGEFEGGHHGEEEGFFFHFHFGDFFF0EEHFFEEFGFHHGFHGFHGFHG33FHGFFGFGHFF44DFHHHCEGEFEFGHHEBFDFFGFGFD2C
@M02034:409:000000000-BFKT7:1:1107:14894:9506 1:N:0:24
AAAGTCGAGGTGCCTAAAGTGGCAACCCAGACTAAGAATCATGTTGGTGGTGTAGAGCTTCCTGTAGCCGCATGGCGTTCGTACTTAAATATGGAACTAACCATTCCAATTTTCGCTGTCTCTTATACACATCTCCGAGCCCACGAGACC
+
BBBBBFBBBBBBGGGGGGGGGGGHHHHGGHHGHFBGGHHHHHHHHHH?FEEFHHHHHGHHHHHHHHHHHGGEGGHGGGGGGGHHHHHHGHHHHGGHHHHHHHHHHHHHGGHHHHGGGGGGFFHHHHHHEFHGGHFGGC@?CGHGG@@FFG
@M02034:409:000000000-BFKT7:1:1107:13121:9507 1:N:0:24
AAAGTCGAGGTGCCTAAAGTGGCAACCCAGACTTTGTCTTTTGTTGGTGGTGTAGAGCTTCCTGTAGCCGCATGGCGTTCGTACTTAAATATGGAACTAACATTCCAATTTTCGCTGTCTCTTAACACATCTCCGAGCCCACGAGACCAG
+
BCCCCFBCDCCCGGGGGGGFGGGHHHHGGHHGHHHHHHHHHHHGHHHGGGFFGFHHHHHHHHHHHHHHGGGGGGHHGGGGGGHHHHHHHHFHHHHHGHHHHHHHHHHFGHHHHFFGGFGHHHHHHFFHFHHGHFGGGGGGHGGGGGGGHH
@M02034:409:000000000-BFKT7:1:1107:28191:9510 1:N:0:24
AAAGTCGAGGTGCCTAAAGTGGCAACCCAGACTAATCAGCCTGTTG
+
BBBBBFABBBABGGGGGGGGGGGHHHHGGHHFHFDGDFFE3FGG5G
@M02034:409:000000000-BFKT7:1:1107:12447:9513 1:N:0:24
AAAGTCGAGGTGCCTAAAGTGGCAACCCAGACTAAGAAGAAGGTTGGTGGTGTAGAGCTTCCTGTAGCCGCATGGCGTTCGTACTTAAATATGGAACTAACCATTCCAATTTTCGCTGTCTCTTATACACATCTCCGAGCCCACGAGACC
+
BCCCCFABCCCCGGGGGGGGGGGHHHHGGHHGHHHHHHHHHHHHHHGFGGFFHHHGHHHHHHHHHGHHHGGGGGHHGGGGGGHHHHHGHHHHHFGHFHGHHHHHHHHHFGHHHHGGGGFHHHHHHHHHGHHHHHHGGC/CGGHGFCFGGG
@M02034:409:000000000-BFKT7:1:1107:19400:9515 1:N:0:24
AAAGTCGAGGTGCCTAAAGTGGCAACCCAGACTCCGTGTGCTGTTGGTGGTGTAGAGCTTCCTGTAGCCGCATGGCGTTCGTACTTAAATATGGAACTAACCATTCCAATTTTCGCTGTCTCTTATACACATCTCCGAGCCCACGAGACC
+
BCCCCFCCCCCCGGGGGGGGGGGHHHHGGHHGHHHGHGHHHHHHHHHGGGEFHHHHHHHHHHHHHHHHHGGFGGHHGGGGGGHHHHGFHHHHHHFFHHHHHHGHHHHHHHHHHGEEGGGHHHHHHHGHHHHHHHGHGGG?DGHGGFGGGC
@M02034:409:000000000-BFKT7:1:1107:22212:9523 1:N:0:24
AAAGTCGAGGTGCCTAAAGTGGCAACCCAGACTAGTGGTCAGGTTGGTGGTGTAGAGCTTCCTGTAGCCGCATGGCGTTCGTACTTAAATATGGAACTAACCATTCCAATTTTCGCTGTCTCTTATACACATCTCCGAGCCCACGAGACC
+
CCCDCFCBCCDDGGGGGGGGGGGHHHHGGHHGHHHHHHHHHHHFGHGEFGEGHHHHHHHHHHHHHHHHHGGGGGHHGGGGGGHHHHHHHHHHHHFHHHHHHHHHHHHHHHHHHHGGGGGHHHHHHHHHGHFHHHHHGFGGGGHGGGGGGG
@M02034:409:000000000-BFKT7:1:1107:21176:9530 1:N:0:24
AAAGTCGAGGTGCCTAAAGTGGCAACCCAGACTGTGTATCATGTTGGTGGTGTAGAGCTTCCTGTAGCCGCATGGCGTTCGTACTTAAATATGGAACTAACCATTCCAATTTTCGCTGTCTCTTATACACATCTCCGAGCCCACGAGACC
+
BBBBBFAADBBBGGGGGGGGGGGHHHHGGHHGHGBFDGHHHGHHHHGFGGFFHHHHHHHHHHHHHHHHHGGAEGHHGGGGGGHHHHHHEHHHHFGHGHHHHHHHHHGGDGHHHHGGGGGHHHHHHHHHFHHHGHHHG/CCGGGGGGGGGG
@M02034:409:000000000-BFKT7:1:1107:21496:9539 1:N:0:24
AAAGTCGAGGTGCCTAAAGTGGCAACCCAGACTAAGTAGAATGTTGGTGGTGTAGAGCTTCCTGTAGCCGCATGGCGTTCGTACTTAAATATGGAACTAACCATTCCAATTTTCGCTGTCTCTTATACACATCTCCGAGCCCACGAGACC
+
AABBBFBBBBABGGGGFGGGGGGHHHFGGHGFHHGGFGFHFGHGHHHEFGEFHHGFHHHHHHHHHHHHGGGGGGHHGGGGGFHHHHHHHHHHHHGHFHFGHHGHHEEHHHHHHFGGGEEHHGHHHHHFHHHHGHFGF@DGGGEGGG?GGG
@M02034:409:000000000-BFKT7:1:1107:11570:9540 1:N:0:24
AAAGTCGAGGTGCCTAAAGTGGCAACCCAGACTTCTCTTGCGGTTGGTGGTGTAGAGCTTCCTGTAGCCGCATGGCGTTCGTACTTAAATATGGAACTAACCATTCCAATTTTCGCTGTCTCTTATACACATCTCCGAGCCCACGAGACC
+
CCCCCFBCBCCCGGGGGGGGGGGHHHHGGGGGHHHHHHHHHGGGGGGGGGGFHHHHHHHHHHHHHHHHHGGEGGHHGGGGGGHHHHHGHHHHHHHHHHHHHHHHHHHHFGHHHHGGGFGHHHHHFHHHHHHHHHHHGDDGGGHGCCDDGG
@M02034:409:000000000-BFKT7:1:1107:27849:9543 1:N:0:24
AAAGTCGAGGTGCCTAAAGTGGCAACCCAGACTGGGTTTCCTGTTGGTGGTGTAGAGCTTCCTGTAGCCGCATGGCGTTCGTACTTAAATATGGAACTAACCATTCCAATTTTCGCTGTCTCTTATACACATCTCCGAGCCCACGAGACC
+
BBBBBFBBBBBBGGGGGGGGGGGHHHHGGGHGHHHHHGGHHHHHHHGGGGGGHHHHHHGHHHHGHHHFHGGGGGHGGGGGGGHHHHHHHHHHHFHHHHHHHHHHHHHFHHHHHHGGGGGHHHHHHHFHFFGHGFHHGFGGGGHGGFGGDG
@M02034:409:000000000-BFKT7:1:1107:4069:9549 1:N:0:24
AAAGTCGAGGTGCCTAAAGTGGCAACCCAGACTCGGCCTCCGGTTGGTGGTGTAGAGCTTCCTGTAGCCGCATGGCGTTCGTACTTAAATATGGAACTAACCATTCCAATTTTCGCTGTCTCTTATACACATCTCCGAGCCCACGAGACC
+
BBBBBFBBBBBBGGGGGGGGGGGHHHHGGHHGHHGGGGGHHGGEEGGGEGEE13FBFEGHFHHHHFGHHFGEFGH?FFGGGGGHHHGHHHGHFGFDGHHHGFGGHFGHFHHHHFFGGGGFDFFFDHFHFGHHHHHDA/B@GGEACCCE?F
@M02034:409:000000000-BFKT7:1:1107:13867:9549 1:N:0:24
AAAGTCGAGGTGCCTAAAGTGGCAACCCAGACTACTTCTCGGGTTGGTGGTGTAGAGCTTCCTGTAGCCGCATGGCGTTCGTACTTAAATATGGAACTAACCATTCCAATTTTCGCTGTCTCTTATACACATCTCCGAGCCCACGAGACC
+
BBBBBFABBBABGGGGEGGFGGGHHHHGGHHGHHHHHHHHGCGHFGGGGGEFHHHHHHHHHHHHFHHGHGGFGGHHGGGGGGHHHHHHHHHHHHHHHHHHHGHHHHGHGHHHHHGGGGGHHHHHGHHHHH2F2BFDD/@CCFEFDFGGGG
@M02034:409:000000000-BFKT7:1:1107:21714:9550 1:N:0:24
AAAGTCGAGGTGCCTAAAGTGGCAACCCAGACTTGTTGGGGGGTTGGTGGTGTAGAGCTTCCTGTAGCCGCATGGCGTTCGTACTTAAATATGGAACTAACCATTCCAATTTTCGCTGTCTCTTATACACATCTCCGAGCCCACGAGACC
+
BCCCCFCCCCBCGGGGGFGGGGGHHHHGGHHGHHHFHHGGGGGGGGGDFGCFGHHHHHHHHHHHHHHHHGGFGGHHGGGGGGHHHHHHHHGHHHHGHHHGHHHHHHGHHHHHHGGGGGFGGGGGGGGGGGGGGGGBG-CGGGGFFFFFFF
@M02034:409:000000000-BFKT7:1:1107:5372:9551 1:N:0:24
AAAGTCGAGGTGCCTAAAGTGGCAACCCAGACTCGGCCTGGGGTTGGTGGTGTAGAGCTTCCTGTAGCCGCATGGCGTTCGTACTTAAATATGGAACTAACCATTCCAATTTTCGCTGTCTCTTATACACATCTCCGAGCCCACGAGACC
+
BBBBBFAABBBBGGGGBFGGGGGHHHHGGHHGHHCEGGGGHAEEEGGGGGEFFHHHHHHHHGHHHHHHHGGGGGHHGGGGGGHGHHHGFHGHHHFGHHGHHGHHHHHFHHHHHHEFGGGHHHHHHHHHFHFHHHFHG?@CGGEG?/CDDF
@M02034:409:000000000-BFKT7:1:1107:18051:9553 1:N:0:24
AAAGTCGAGGTGCCTAAAGTGGCAACCCAGACTCCTCTGCCTGTTGGTGGTGTAGAGCTTCCTGTAGCCGCATGGCGTTCGTACTTAAATATGGAACTAACCATTCCAATTTTCGCTGTCTCTTATACACATCTCCGAGCCCACGAGACC
+
A?AAAFBBBBBBGGGGGGGGGGFFFGGFGGHGHHHHGHHHHHHHHHEA22AFFFGGGHHGGCHFGGHHFGFAEEHHEEGGGEFGFHGHGGFFGFFHGHHFGGFHHHGHFHHHHHGDGGGHGDGHFF4?BFBHFGG2C</?/<<FCFFDDA
@M02034:409:000000000-BFKT7:1:1107:25126:9553 1:N:0:24
AAAGTCGAGGTGCCTAAAGTGGCAACCCAGACTCTTCAGGCGGTTGGTGGTGTAGAGCTTGCTGTAGC
+
CCCCCFCCCCCCGGGGGGGGGGGHHHHGGHHGH3F555B332AEE00EA1B1A3D555AA3B@@F555
@M02034:409:000000000-BFKT7:1:1107:27178:9555 1:N:0:24
AAAGTCGAGGTGCCTAAAGTGGCAACCCAGA
+
BBBBBFBABBBBFGGGGGGGGGGHHHHGGHA
@M02034:409:000000000-BFKT7:1:1107:8011:9557 1:N:0:24
AAAGTCGAGGTGCCTAAAGTGGCAACCCAGACTCAGTTCATGTTGGTGGTGTAGAGCTTCCTGTAGCCGCATGGCGTTCGTACTTAAATATGGAACTAACCATTCCAATTTTCGCTGTCTCTTATACACATCTCCGAGC
+
>AA11B1>D1AABGGFGFFFFGGHFHHGGCHGHHGGGAGFFF2GHEAAEEEHGHFFGHHHFHFHFHGDGGCEGFF@EEGCGHHHFHFFEDFFG1DFGHHFHEFGHB>GFGGGFEGEEAHHGGH1GHHHF1GGFED?//B
@M02034:409:000000000-BFKT7:1:1107:5820:9557 1:N:0:24
AAAGTCGAGGTGCCTAAAGTGGCAACCCAGACTCAGTTGCAGGTTGGTGGTGTAGAGCTTCCTGTAGCCGCATGGCGTTCGTACTTAAATATGGAACTAACCATTCCAATTTTCGCTGTCTCTTATACACATCTCCGAGCCCACGAGACC
+
ABAAAFBBBBABGGGGGGGGGGGFHHHGGHHGHHGHHHHHHHHFHHGEFFAFFFHEHHHHHHHHHHHHHGGEGGHHGGGGFEFGHHFFGHGHHHGHFHHHHHHGHGHGEGGHHHGGGGGHHFHHHHFHHHFHHHHFG/BCCFHFG/CFFF
@M02034:409:000000000-BFKT7:1:1107:10640:9561 1:N:0:24
AAAGTCGAGGTGCCTAAAGTGGCAACCCAGACTCCTCAGCCTGTTGGTGGTGTAGAGCTTCCTGTAGCCGCATGGCGTTCGTACTTAAATATGGAACTAACCATTCCAATTTTCGCTGTCTCTTATACACATCTCCGAGCCCACGAGACC
+
CCCCCFBCBBCCGGGGGGGGGGGHHHHGGHHGHHHHHHHHHHHHHHHGGGGFHHHHHHHHHHHHHHHHHGGFGGHHGGGGGGHHHHHHFHHHHHFGHHHHGHHHFGFGHHHHHHGGGGFHHHHHHHHHHHHHHHHFGGCFGGHGGGGGGG
@M02034:409:000000000-BFKT7:1:1107:6737:9561 1:N:0:24
AAAGTCGAGGTGCCTAAAGTGGCAACCCAGACTTTTTAGGCTGTTGGTGGTGTAGAGCTTCCTGTAGCCGCATGGCGTTCGTACTTAAATATGGAACTAACCATTCCAATTTTCGCTGTCTCTTATACACATCTCCGAGCCCACGAGACC
+
CCCCCFCCCCBCGGGGGGGGGGGHHHHGGHHGHHHHHHHHHHHHHHHGFGEFGFHHHHHHGHHHHHHHHGGGGGHHGGGGGGHHHHHHHHHHHHHGHHHGHHGHHHHHHHHHHHGGGGGHHHHFFHHHHG2F2GG2F/DCGGFGGGGGGG
@M02034:409:000000000-BFKT7:1:1107:7992:9563 1:N:0:24
AAAGTCGAGGTGCCTAAAGTGGCAACCCAGACTCAGTTCATGTTGGTGGTGTAGAGCTTCCTGTAGCCGCATGGCGTTCGTACTTAAATATGGAACTAACCATTCCAATTTTCGCTGTCTCTTATACACATCTCCGAGCCCACGAGACC
+
BAAABFBBDDAAGFGGGBFGGGGHHGH?FHHGHHHGGHHHHHHHGEFGCEFEDGBGHHFFHFHGFHHHFEEGGHGFEFFEEFGFGEBFDFGHHHFFEB3@CFFGHGE4BGHFFEAEGEHHHGGGG4BBFBBBG3B/<<C@FHGCDCGGA
@M02034:409:000000000-BFKT7:1:1107:10633:9578 1:N:0:24
AAAGTCGAGGTGCCTAAAGTGGCAACCCAGACTCCTCAGCCTGTTGGTGGTGTAGAGCTTCCTGTAGCCGCATGGCGTTCGTACTTAAATATGGAACTAACCATTCCAATTTTCGCTGTCTCTTATACACATCTCCGAGCCCACGAGACC
+
?AAAADAA32AAGGGGFGFGGGFHHHFGCAGGHGHHHFHHHH2FGFCEFGEGHFG5FHHHHGHHHHFHHGGCFGGGGGGGGGGGEFBBBFGGFBEGFGFFGHHHHHGG4GFFG4EEG/?GFGHHHHHHFFEHHHHF?<@DFFAF/A?ADF
@M02034:409:000000000-BFKT7:1:1107:8011:9579 1:N:0:24
AAAGTCGAGGTGCCTAAAGTGGCAACCCAGACTCAGTTCATGTTGGTGGTGTAGAGCTTCCTGTAGCCGCATGGCGTTCGTACTTAAATATGGAACTAACCATTCCAATTTTCGCTGTCTCTTATACACATCTCCGAGCCCACGAGACCA
+
BCBCCFABCCBCGGGGGGGGGGGHHHHGGGHGHHHHHHHHHHHBGHGGGFEHHHHGHHHHHHHHHHHHGGGGGHHGGFGGGHHHHFGGHHHHHHHHHGGFHHGHHHFFGHHHHGGGFFHHHHHGHGFHFFGHHFHGGGGGGHGGFGGGG?
@M02034:409:000000000-BFKT7:1:1107:17894:9587 1:N:0:24
AAAGTCGAGGTGCCTAAAGTGGCAACCCAGACTCATTCGCTTGTTGGTGGTGTAGAGCTTCCTGTAGCCGCATGGCGTTCGTACTTAAATATGGAACTAACCATTCCAATTTTCGCTGTCTCTTATACACATCTCCGAGCCCACGAGACC
+
AAABBFBBBBABGGGGGGGGGGGGHHHGGHHGHHGFHHHGGHGGHHHEFGEFGGHHHHHHHHHHHHHHGGGEEGHHGGGGGFHHHHHHHHHHHHFHHHHGHHHHHHHHHHHHHHGGGGGFHFGHHHGHHGGHCGFFBBCFGGHGGG?/<F
@M02034:409:000000000-BFKT7:1:1107:23124:9590 1:N:0:24
AAAGTCGAGGTGCCTAAAGTGGCAACCCAGACTCG
+
CCCCCFBBCCCCGGGGGGGGGGGHHHHGGHHGHHC
@M02034:409:000000000-BFKT7:1:1107:23106:9594 1:N:0:24
AAAGTCGAGGTGCCTAAAGTGGCAACCCAGACTCGGTCGCATGTTGGTGGTGTAGAGCTTCCTGTAGCCGCATGGCGTTCGTACTTAAATATGGAACTAACCATTCCAATTTTCGCTGTCTCTTATACACATCTCCGAGCCCACGAGACC
+
BBBBBFBBBBBBGGGGGGGGGGGHHHHGGHHGHHGGFGGGAEFFGHHDFGBFGHHHGHHGHHHHFFFHHGGFGGHHGGGGGGHHHHHFHHFHHHHHHGBFHHFHHHGHHGHHHGFEGDFFHFHHHHHH3F2GFHHFDB@CFGHGGCGGGG
@M02034:409:000000000-BFKT7:1:1107:8174:9597 1:N:0:24
AAAGTCGAGGTGCCTAAAGTGGCAACCCAGACTGAGGCGATGGTTGGTGGTGTAGAGCTTCCTGTAGCCGCATGGCGTTCGTACTTAAATATGGAACTAACCATTCCAATTTTCGCTGTCTCTTATACACATCTCCGAGCCCACGAGACC
+
BBBBBFBBBBBBGGGG4FGGGGFHHHGGGHHGHHFHGGGGGGGGGEGGEGAFFGHHHGHHHHHGHHHHHGF@EGHGGGGGGGHHHHFHHHHHHHHHHHGHHHHHHFGGHHHHHHGGGDGFGHHHHHGFHHEHHHFFF/CGGGHGGGGGCF
@M02034:409:000000000-BFKT7:1:1107:5051:9598 1:N:0:24
AAAGTCGAGGTGCCTAAAGTGGCAACCCAGACTACTATTACTGTTGGTGGTGTAGAGCTTCCTGTAGCCGCATGGCGTTCGTACTTAAATATGGAACTAACCATTCCAATTTTCGCTGTCTCTTATACACATCTCCGAGCCCACGAGACC
+
CCCCCFCCCCABGGGGGGGGGGGHHHHGGHHGHHHHHHHHHHHFGHHGGGEFHHHFGHHHHHHHHHHHHGGGGGHHGGGGGGHHHHHHHHHHHHGGHHHHHHHHHHHHHHHHHHGGGGGHGHHHHHHHFHFHHHHFGD@FGGHGCGGGGG
@M02034:409:000000000-BFKT7:1:1107:3851:9599 1:N:0:24
AAAGTCGAGGTGCCTAAAGTGGCAACCCAGACTGTGGTTTCGGTTGGTGGTGTAGAGCTTCCTGTAGCCGCATGGCGTTCGTACTTAAATATGGAACTAACCATTCCAATTTTCGCTGTCTCTTATACACATCTCCGAGCCCACGAGACC
+
CCCDCFBCCCDCGGGGGGGGGGGHHHHGGHGGHHHHHGFHHGGGGGGGGGEFHHHHHHHHHHHHHHHHHGGGFGHHGGGGGGHHHHHHHHGHHHHHHHGGHHGHHGHHHGHHHHGGGGGHHHHHHHHHHFEHHHHHGGFGGGHGGDGFGF
@M02034:409:000000000-BFKT7:1:1107:5069:9602 1:N:0:24
AAAGTCGAGGTGCCTAAAGTGGCAACCCAGACTTCTATTACTGTTGGTGGTGTAGAGCTTCCTGTAGCCGCATGGCGTTCGTACTTAAATATGGAACTAACCATTCCAATTTTCGCTGTCTCTTATACACATCTCCGTGCCCACGAGAC
+
A1AA>B>1ADAAEFGDGDFEGGEECEHGGCCFG2DEGD2D2D2BDFGEG?EEFGHHGGHGEHHHGHHHHGGGGGHFEEEFEFFHHHGGHHHGHFG1BE11FGFHHHGHHHHHHHEFGAEFHHHHGHBG2BEFGFFFB//CEHBFG?CBC
@M02034:409:000000000-BFKT7:1:1107:18088:9603 1:N:0:24
AAAGTCGAGGTGCCTAAAGTGGCAACCCAGACTGATCTTCCGGTTGGTGGTGTAGAGCTTCCTGTAGCCGCATGGCGTTCGTACTTAAATATGGAACTAACCATTCCAATTTTCGCTGTCTCTTATACACATCTCCGAGCCCACGAGACC
+
CCCCCF@BCBABGGGGGGGGGGGHHHHGGHHGHHHHHHHHHGGGGGGEFGEFHHHHHHHHHHHHHHHGGGGGGGHHGGGGGGHHHHHHHHHHHHFHGHHHGHHHHHHHGHHHHHGGGGGGHFHHHHHHGHFHHHHHGB?CGGHGGGGGGG
@M02034:409:000000000-BFKT7:1:1107:10868:9609 1:N:0:24
AAAGTCGAGGTGCCTAAAGTGGCAACCCAGACTCCGCATGCGGTTGGTGGTGTAGAGCTTCCTGTAGCCGCATGGCGTTCGTACTTAAATATGGAACTAACCATTCCAATTTTCGCTGTCTCTTATACACATCTCCGAGCCCACGAGACC
+
ABABBFBBBBAAGGGGGGGGGGGHGHHGEEGGHHHGGGGGHGGGGGGFFFEFHGHHHHHHHGHHHHHHHGGFGGHHGEGGGFFHHHHGHGFHHHGHHHHGHHHHHHHFHHHHHHGGGGGGHHHHHHHGHGHHHGHFGGFCGGGFGGGGGG
@M02034:409:000000000-BFKT7:1:1107:22833:9612 1:N:0:24
AAAGTCGAGGTGCCTAAAGTGGCAACCCAGACTGAGAATCAGGTTGGTGGTGTAGAGCTTCCTGTAGCCGCATGGCGTTCGTACTTAAATATGGAACTAACCATTCCAATTTTCGCTTCTCTTATACACATCTCCGAGCCCACGAGACCA
+
BCCCAFBABCBCGGGGGGGGGGGHHHHGGHHGHHHHFFHHFHHHHHGGFGEFHHHHHHHHHHHHHHGHHGGGGGHHGGGGGGHHHHHHHHHHHHHHHHHGHHHHHHHHHHHHHHGGGHGHHHHHHGGFHHHHHGHGGGGGGHGGGGGGG?
@M02034:409:000000000-BFKT7:1:1107:17142:9617 1:N:0:24
AAAGTCGAGGTGCCTAAAGTGGCAACCCAGACT
+
AAABBFAADBAAFGGGGFGGGGGHHHHGGHHGH
@M02034:409:000000000-BFKT7:1:1107:16028:9620 1:N:0:24
AAAGTCGAGGTGCCTAAAGTGGCAACCCAGACTATGATTCCTGTTGGTC
+
AABBBFAADBBBGGGFGGGFGGGHHHHGGHH2GA55D5A555BG5F225
@M02034:409:000000000-BFKT7:1:1107:17164:9621 1:N:0:24
AAAGTCGAGGTGCCTAAAGTGGCAACCCAGACTAAGCTTACTGTTGGTGGTGTAGAGCTTCCTGTAGCCGCATGGCGTTCGTACTTAAATATGGAACTAACCATTCCAATTTTCGCTGTCTCTTATACACATCTCCGAGCCCACGAGACC
+
BBBBBFBBBBBBGGGGGGGGGGGHHHHGGHHGHHHHHHHGGHHHHHHGGGGGHGGBGHHHHHHHHHHHFGGGFGHFGGGGGGHHHHHFHHGHHHFHHHHGHHGHHHGHHGHHHFEGFEEDHHHHFHBBHFBGHHHBD/CDGGEFGFGGFG
@M02034:409:000000000-BFKT7:1:1107:27467:9623 1:N:0:24
AAAGTCGAGGTGCCTAAAGTGGCAACCCAGACTGGGTTGGGGGTTGGTGGTGTAGAGCTTCCTGTAGCCGCATGGCGTTCGTACTTAAATATGGAACTAACCATTCCAATTTTCGCTGTCTCTTATACACATCTCCGAGCCCACGAGACC
+
CCCCCFCABCCCGGGGGFGGGGGHHHHGGHHGHHHHFFGGGGGEFGGEFGEFGHHHHHHHHHHHHHHHHGGGGGHGGDEGGGHHHHHHHHGHGHHHHHHHFGDHHHHGHHHHHHCGGGGGHFHHHHHHFHHHGHHHGGGGGGHGGGGDEG
@M02034:409:000000000-BFKT7:1:1107:13130:9628 1:N:0:24
AAAGTCGAGGTGCCTAAAGTGGCAACCCAGACTAGTGAGATGGTTGGTGGTGTAGAGCTTCCTGTAGCCGCATGGCGTTCGTACTTAAATATGGAACTAACCATTCCAATTTTCGCTGTCTCTTATACACATCTCCGAGCCCACGAGACC
+
BCCCBFCCCCBBGGGGGGGFGGGHHHHGGGHGHHHHHGHHHHHGHGGGGGFGHHHHHHHHHHHHHHHHHGGFGGHGGGGGGFGHHHHFHHHHHHEHFHHHGHGGHHHHFGHHHGGGGGGHHGHHFHHGFHFHHHGHGCFGGGGGGCGGGG
@M02034:409:000000000-BFKT7:1:1107:14658:9629 1:N:0:24
AAAGTCGAGGTGCCTAAAGTGGCAACCCAGACTACTTCTCCGGTTGGTGGTGTAGAGCTTCCTGTAGCCGCATGGCGTTCGTACTTAAATATGGAACTAACCATTCCAATTTTCGCTGTCTCTTATACACATCTCCGAGCCCACGAGACC
+
BBBBAFBBBDAAGGGFGGGFDFGHGGHGGHHGHHHHHGHHHGGGGGGGGGEFFFFFHHHHHHHHHHHHGGGGGGHHGGGGEEGHHHHHHHFHHFGHFHFHBGFHHHFFBGFFGFFFGGGHFHHHHHGHFEHHHHEHG<CCGEHEFCGDGG
@M02034:409:000000000-BFKT7:1:1107:26527:9629 1:N:0:24
AAAGTCGAGGTGCCTAAAGTGGCAACCCAGACTTTGTTGTATGTTGGTGGTGTAGAGCTTCCTGTAGCCGCATGGCGTTCGTACTTAAATATGGAACTAACCATTCCAATTTTCGCTGTCTCTTATACACATCTCCGAGCCCACGAGACC
+
ABBBBFAAADBAGFGEABGGGGGHGHHGGGGGHFGGAFF25DDGHFEEFEEFHHHHHHHGHHHHHHHHHGEEFEECEGGGFGHHHHHFFHHHHGFDGHHBGHBGHHH?FGHHHHGGGGGGHGHHHHHHHHHHHGFDD/<B@FEG@/@A/?
@M02034:409:000000000-BFKT7:1:1107:6377:9632 1:N:0:24
AAAGTCGAGGTGCCTAAAGTGGCAACCCAGACTAAGAAGAATGTTGGTGGTGTAGAGCTTCCTGTAGCCGCATGGCGTTCGTACTTAAATATGGAACTAACCATTCCAATTTTCGCTGTCTCTTATACACATCTCCGAGCCCACGAGACC
+
BBBBBFBADBAAFGGGFFGGGGGHHHHGGGHGHHHHHHHGHGHGHHHGGGFFHGHGGHGHHHHHHHHHHDGFGGHHGGGGGGGHHHHHHHHHHGF3GFHHHHHHHHHGHHHHHHGGGGGGFHHHHHHHHHGHHHHHGGGGGGHGCGGFFG
@M02034:409:000000000-BFKT7:1:1107:5670:9638 1:N:0:24
AAAGTCGAGGTGCCTAAAGTGGCAACCCAGACTCTGATTCTTGTTGGTGGTGTAGAGCTTCCTGTAGCCGCATGGCGTTCGTACTTAAATATGGAACTAACCATTCCAATTTTCGCTGTCTCTTATACACATCTCCGAGCCCACGAGACC
+
AAAABFABDBAAFGGGGGGGGGGHHHHGGHFGHHHHHHHHHHHHHHHGGGGGHHHGHHHHHHHHHHHHHGGGGGHHGGGGGGHHHHHGHHHHHHHBGHGHGHGHHHHHHHHHHHEGGGGHFGHHHHFHHHGHHHFHGC@@FGHGG/CDGG
@M02034:409:000000000-BFKT7:1:1107:15107:9639 1:N:0:24
AAAGTCGAGGTGCCTAAAGTGGCAACCCAGACTGTTCCTTGTGTTGGTGGTGTAGAGCTTCCTGTAGCCGCATGGCGTTCGTACTTAAATATGGAACTAACCATTCCAATTTTCGCTGTCTCTTATACACATCTCCGAGCCCACGAGACC
+
AA>ABFBADBAAFFGGGGGGGGGHGHHGGHHGGFFGFHHHHHGHGGGGGGAAFGHGHHHHHHHGHFHGHGGGGGHHGEGGGGGHHHHFHHEHHFB3GFGHHHGHHHFH4EGHHHGGGG?3BFHFFHF42FBHFFHFD//BBEEFC<<?EG
@M02034:409:000000000-BFKT7:1:1107:28418:9640 1:N:0:24
AAAGTCGAGGTGCCTAAAGTGGCAACCCAGACTCGGGCGAATGTTGGTGGTGTAGAGCTTCCTGTAGCCGCATGGCGTTCGTACTTAAATATGGAACTAACCATTCCAATTTTCGCTGTCTCTTATACACATCTCCGAGCCCACGAGACC
+
BBBBBFBBBBAAGGGGGGGGGGGFFHHGGHHGHHGGGGAAAFHBGHHEFGEFEFHGGHHHGHHHGGHFHEEEEGHHGEEGFFFGGHFHHGEHGHEEFHGHGHBGHHHGHHHHHG@?CDFFDFFFFGFFGFDGFGGG//AD/?FFFCGGDF
@M02034:409:000000000-BFKT7:1:1107:13738:9642 1:N:0:24
AAAGTCGAGGTGCCTAAAGTGGCAACCCAGACTTAGGCGCAGGTTGGTGGTGTAGAGCTTCCTGTAGCCGCATGGCGTTCGTACTTAAATATGGAACTAACCATTCCAATTTTCGCTGTCTCTTATACACATCTCCGAGCCCACGAGACC
+
CCCCCFCCCCBBGGGGGGGGGGGHHHHGGHGGHHHHGFEA2EFHHHGGGGFFGFHHHHHHHHHHHHHHHGGGGGHHGFGGGGHHHHHHHHHHHFGHHGHHHHHHHHHGFGHHHHGGGGGFHHHHHHHHFHEHHHHFGBGGGEHGGFGGGF
@M02034:409:000000000-BFKT7:1:1107:24250:9643 1:N:0:24
AAAGTCGAGGTGCCTAAAGTGGCAACCCAGACTGGGGGGGGTGTTGGTGGTGTAG
+
BBCCBFBBCCBCGGGGGGGGGGGHHHHGGHHGHHGA22EGFFFFFFF.9.A9.0B
@M02034:409:000000000-BFKT7:1:1107:9459:9652 1:N:0:24
AAAGTCGAGGTGCCTAAAGTGGCAACCCAGACTTTTACGCTTGTTGGTGGTGTAGAGCTTCCTGTAGCCGCATGGCGTTCGTACTTAAATATGGAACTAACCATTCCAATTTTCGCTGTCTCTTATACACATCTCCGAGCCCACGAGACC
+
BBABAFBADBBAGGGGFGGGGGFCGHHEAGCFHGHH5EF?FGGHHFAE21EFH3AAGFHHHFHHFEGHG?EEEEHHCEEEGE2EGHGFGH4FG33GEGDCHFEFFFGBEGFHF?/EF/EGGHHHGH3FFCBGFFHBD/<@/FGF?DFGGG
@M02034:409:000000000-BFKT7:1:1107:10385:9658 1:N:0:24
AAAGTCGAGGTGCCTAAAGTGGCAACCCAGACTGAGTGTGTTGTTGGTGGTGTAGAGCTTCCTGTAGCCGCATGGCGTTCGTACTTAAATATGGAACTAACCATTCCAATTTTCGCTGTCTCTTATACACATCTCCGAGCCCACGAGACC
+
ABAAAFAADB>AGGFGGGGGFFCBECGECCAFBG3BGABFAFAGGG2AAAAFGDF5FDGGH3GFBGGHHGC@AEHHCEEAGE2FGGF3GF44FFDGFHHHHAGHHHHGHHHHF?EAGGEGHGFEDGFFGFHHHHFDF/>CGGECDCGDDF
@M02034:409:000000000-BFKT7:1:1107:5289:9659 1:N:0:24
AAAGTCGAGGTGCCTAAAGTGGCAACCCAGACTTTTTTTGTTGTTGGTGGTGTAGAGCTTCCTGTAGCCGCATGGCGTTCGTACTTAAATATGGAACTAACCATTCCAATTTTCGCTGTCTCTTATACACATCTCCGAGCCCACGAGACC
+
ABCBCFBBCCABGGGGGGGGGGGHHHGGGHHGHHHHGGGGGHHGHHHEFGEFFDHFFHHHHHHHHHFHHGGEGGGGGGGGGGHHHHHHHHHHHGDFHHHHHHHHHHHGHHHHHHGGGGGGHHHFFHGHHHFHHHGED<@FDGHGG<CGDG
@M02034:409:000000000-BFKT7:1:1107:7089:9662 1:N:0:24
AAAGTCGAGGTGCCTAAAGTGGCAACCCAGACTGGGGAGCCTGTTGGTGGTGTAGAGCTTCCTGTAGCCGCATGGCGTTCGTACTTAAATATGGAACTAACCATCCAATTTTCGCTGTCTCTTATACACATCTCCGAGCCCACGAGACCA
+
BBCBBFCCCCBAGGGGGGGGGGGHHHGGGHHGHHGHGCEGFHFBGHHEFGGFGFGFGDDGEHHHHFFFGGGEGGHAEEFGGEBGHHHGHHHHHHEGGHHHG0GFGFGCGHGHHGGGGDHHHHH3GFFHHDGHHFHGGGGGAEFDDGGCFC
@M02034:409:000000000-BFKT7:1:1107:14335:9664 1:N:0:24
AAAGTCGAGGTGCTAAAGTGGCAACCCAGACTAGGAATAATGTTGGTGGTGTAGAGCTTCCTGTAGCCGCATGGCGTTCGTACTTAAATATGGAACTAACCATTCCAATTTTCGCTGTCTCTTATACACATCTCCGAGCCCACGAGACCA
+
BCCCBFCBCCABGGGGGGFGGGHHHHGGHHGHHHHHHHHHHHHHHHFGGEGHHHHHHHHHHHHHHHHGGEFGEHGGEGGGFHGHHHGHHHHHGHHGGFFHHHHHHHHDGHHHHGGGGFHHHHHHHHGHHEGHHHGGCGGGGHGFGGGGGC
@M02034:409:000000000-BFKT7:1:1107:27302:9668 1:N:0:24
AAAGTCGAGGTGCCTAAAGTGGCAACCCAGACTACTCATCTTGTTGGTGGTGTAGAGCTTCCTGTAGCCGCATGGCGTTCGTACTTAAATATGGAACTAACCATTCCAATTTTCGCTGTCTCTTATACACATCTCCGAGCCCACGAGACC
+
AABBAD>AD@ABEGGGGGGGGGGFFHHGGHHGHHHHHHHHHHHHHHFEFGDFHHHHHHHHHGHHHHHHHGGGGGHHGGGGGGHHHHHHHHHHGFFHHHHHHHGHHHGHGGHHHHGGGGGGHGHHHHHHGHGHHHHFGC/CDGHGC/@/<C
@M02034:409:000000000-BFKT7:1:1107:10188:9671 1:N:0:24
AAAGTCGAGGTGCCTAAAGTGGCAACCCAGACTTTGTCGTTGGTTGGTGGTGTAGAGCTTCCTGTAGCCGCATGGCGTTCGTACTTAAATATGGAACTAACCATTCCAATTTTCGCTGTCTCTTATACACATCTCCGAGCCCACGAGACC
+
CDCCDFDCCDCCGGGGGGGGGGGHHHHGGHHGHHHHHHGFGHHGHGGGGGFGHHHHHHHHHHHHHHHHHGGGGGHHGGGGGGHHHHHHHHHHHHHHHHHGFHHHHHGHHHHHHHGGGGGHHHHHHHGHGHGHHHHHG@CFGGHGGGGGGG
@M02034:409:000000000-BFKT7:1:1107:21102:9673 1:N:0:24
AAAGTCGAGGTGCCTAAAGTGGCAACCCAGACTTCGATGATGGTTGGTGGTGTAGAGCTTCCTGTAGCCGCATGGCGTTCGTACTTAAATATGGAACTACCATTCCAATTTTCGCTTCTCTTATACACATCTCCGAGCCCACGAGACCAG
+
BBBBBFBBBBBBGGGGGGGGGGGHHHHGGFHGHHHGDHHHHHGHHDGEFGBFHHGHHHHHHGHHHHHHHGGEFGHHGGGGGGFHHHHFHHGHHHHFHHHFHHHHHFHGGHHHFEEGGGHHHHHHHDFHFHGHHGG?CCFGHGGGGGGGGE
@M02034:409:000000000-BFKT7:1:1107:7355:9690 1:N:0:24
AAAGTCGAGGTGCCTAAAGTGGCAACCCAG
+
AA@AAFAA1DAAGGGGGGGGFDFFFHHGGH
@M02034:409:000000000-BFKT7:1:1107:3576:9697 1:N:0:24
AAAGTCGAGGTGCCTAAAGTGGCAACCCAGACTAAGAATACGGTTGGTGGTGTAGAGCTTCCTGTAGCCGCATGGCGTTCGTACTTAAATATGGAACTAACCATTCCATTTTCGCTGTCTCTTATACACATCTCCGAGCCCACGAGACC
+
ABBBAFBABBABGGGGGFGEGGGHHHHGGHHGHHHHFHHHGHGBFGGGGGEFGGHHGHHHHHHHHHHHHGGEFGHHGGGGGFHHHHHGHHGHHHHEGHHHHHFHHFFFHHHHHGGGGEFHGHHHHHDGHDGHH3DEGGGFFHFGGCDDF
@M02034:409:000000000-BFKT7:1:1107:21412:9704 1:N:0:24
AAAGTCGAGGTGCCTAAAGTGGCAACCCAGACTAGTA
+
CCCCCDABCDBCGGGGGGGFFGFHHHHGFHHGHF355
@M02034:409:000000000-BFKT7:1:1107:11128:9708 1:N:0:24
AAAGTCGAGGTGCCTAAAGTGGCAACCCAGACTAAGATTCGTGTTGGTGGTGTAGAGCTTCCTGTAGCCGCATGGCGTTCGTACTTAAATATGGAACTAACCATTCCAATTTTCGCTGTCTCTTATACACATCTCCGAGCCCACGAGACC
+
CCCCCFCCCCCCGGGGGGGGGGGHGHGGGHFGHHBGGHGFGHGHHGFFGCEFHHHHHHHHHHHHHHHHHGGGGGHHGGGGGGGHHHFGHHHHHHGHHHHHHHGHHHFG4GHHHGGGGGGGHFHHHHHHGHHHHHHHG@CGGGGGGFGFGG
@M02034:409:000000000-BFKT7:1:1107:6594:9713 1:N:0:24
AAAGTCGAGGTGCCTAAAGTGGCAACCCAGACTCCTACTCCTGTTGGTGGTGTAGAGCTTCCTGTAGCCGCATGGCGTTCGTACTTAAATATGGAACTAACCATTCCAATTTTCGCTGTCTCTTATACACATCTCCGAGCCCACGAGACC
+
AAAAAFBBBBBBGGGGGGGGGGGHHHGGGHCGHHFFHHHHGHHGHHHGGGFGCFFHHHHHHHHHGGFHHGGEFGHHGGGGGGHHGHHGHHGFHBFFFGFFHHGHEDGFHHHHFHEEGEEFHFHHHHBHEFFGFHFHDDCCGEEFGGGFGG
@M02034:409:000000000-BFKT7:1:1107:6935:9719 1:N:0:24
AAAGTCGAGGTGCCTAAAGTGGCAACCCAGACTCCTCCGAATGTTGGTGGTGTAGAGCTTCCTGTAGCCGCATGGCGTTCGTACTTAAATATGGAACTAACCATTCCAATTTTCGCTGTCTCTTATACACATCTCCGAGCCCACGAGACC
+
ABBABFAA?@>AGGGGFGGGGGGFFHHGGHHGHHHHHHGGGGHHHHHGGEEFHGH5FHHHHHHHHGHGHGGGGGHFGGGGGAGHHHHFHHHGHHHHFHFFFFHHHHHFFGHHHHGGGDFFHHGGFHHHHFHHFHFHFC?DCEHGCGGGCF
@M02034:409:000000000-BFKT7:1:1107:8546:9719 1:N:0:24
AAAGTCGAGGTGCCTAAAGTGGCAACCCAGACTAAGAATCAGGTTGGTGGTGTAGAGCTTCCTGTAGCCGCATGGCGTTCGTACTTAAATATGGAACTAACCATTCCAATTTTCGCTGTCTCTTATACACATCTCCGAGCCCCACGAGAC
+
ABBABFBABBBBGGGFFBGGFCEHHHHGGHHGGHGHHHHHHHHHHHGEFF1FFDGHHHGHGGHHGHFBGGGFGGHHGGGGGGHHHHHFHHHHHH3DCGFFFGFGFB4B4FGHHFEFGGG3FGFHHFBGBGFHHHGHGC/<<<EFCF?DG?
@M02034:409:000000000-BFKT7:1:1107:6617:9721 1:N:0:24
AAAGTCGAGGTGCCTAAAGTGGCAACCCAGACTAAGAAGAAGGTTGGTGGTGTAGAGCTTCCTGTAGCCGCATGGCGTTCGTACTTAAATATGGAACTAACCATTCCAATTTTCGCTGTCTCTTATACACATCTCCGAGCCCACGAGACC
+
CCCBBFCCCCBCGGGGGGGFGGGHHHHGGHHGHHHHHHHHHHHGHHGGFGFFGHHHHHHGHHHHHHHHHGGGGGHHGGGGGGHHHHHHHHHHHHGHHHHGHHHHHHHHHHHHHHGGGGGHHHHHHHHHGHHHHHGHGGCGGGHGGGGGGG
@M02034:409:000000000-BFKT7:1:1107:6577:9722 1:N:0:24
AAAGTCGAGGTGCCTAAAGTGGCAACCCAGA
+
CDCDDFCCDCCCGGGGGGGGGGGGHHHGGHH
@M02034:409:000000000-BFKT7:1:1107:16600:9728 1:N:0:24
AAAGTCGAGGTGCCTAAAGTGGCAACCCAGACTACGCGGCCTGTTGGTGGTGTAGAGCTTCCTGTAGCCGCATGGCGTTCGTACTTAAATATGGAACTAACCATTCCAATTTTCGCTGTCTCTTATACACATCTCCGAGCCCACGAGACC
+
BCCCBFCCCCCCGGGGGGGFGGGHHHHGGHHGHHHGGGGGGGGGHHHFGGGFHHHHHHHHHHHHFHHHHGGFGGHHGGGGGFHHHHHHHHHHHGFHGHHHHHHHHHHHHHHHHHGGGGGHHFHHHHHHGHEHFHFGGDGGGGHGGGGGGG
@M02034:409:000000000-BFKT7:1:1107:27458:9730 1:N:0:24
AAAGTCGAGGTGCCTAAAGTGGCAACCCAGACTACGACGGAGGTTGG
+
?1>1AD?ADD>AFGGGGGGGG1F0C0F00AB0EDB00AA/FE?EGBE
@M02034:409:000000000-BFKT7:1:1107:24452:9732 1:N:0:24
AAAGTCGAGGTGCCTAAAGTGGCAACCCAGACTATGACTGCTGTTGGTGGTGTAGAGCTTCCTGTAGCCGCATGGCGTTCGTACTTAAATATGGAACTAACCATTCCAATTTTCGCTGTCTCTTATACACATCTCCGAGCCCACGAGACC
+
BBBBBFBBBBBBGGGGGGGGGGGHHHHGGHHGHHHHHHHHGHHGGHHGGGEFFHHGHHHHHHHHFGGGHGGFEGHHGEGGFGFHHHHHHHGHHHFGFHHHHHHHHHGHEHHHHFGGGGGHHHHHHHHGGHHHHHHFGCCGGGHFGGCGGF
@M02034:409:000000000-BFKT7:1:1107:27287:9740 1:N:0:24
AAAGTCGAGGTGCCTAAAGTGGCAACCCAGACTGAGTCTGCGGTTGGTGGTGTAGAGCTTCCTGTAGCCGCATGGCGTTCGTACTTAAATATGGAACTAACCATTCCAATTTTCGCTGTCTCTTATACACATCTCCGAGCCCACGAGACC
+
AAAAAFA1A@AAFGG1ABFGFGGHHHHGGHFFHHHHGHHHHGGGEGGGGGFGHHHGHHGHHHHGGHHHHGEFFEGH?FGGGGHHHHHGHHHHHHHFFHGHGHHHHGDFGGHHHHGGGGGGFFHHHHGHFHHGHHFFCCBCGGHF?ACCCG
@M02034:409:000000000-BFKT7:1:1107:6408:9740 1:N:0:24
AAAGTCGAGGTGCCTAAAGTGGCAACCCAGACTCAGCCGCATGTTGGTGGTGTAGAGCTTCCTGTAGCCGCATGGCGTTCGTACTTAAATATGGAACTAACCATTCCAATTTTCGCTGTCTCTTATACACATCTC
+
CCCCCFBCCCCCGGGGGGGGGGGHHHHGGHHGH33BF3A2AEFHHHHGGGEFHHHHHHHHHHHHHHHHHGGGGGHHGGGGGFHHHHHHHHHHHHFHHHHHHHHHHHGHHHHHHFGGGGGHHHHHHHGHHHGHHBH
@M02034:409:000000000-BFKT7:1:1107:20443:9749 1:N:0:24
AAAGTCGAGGTGCCTAAAGTGGCAACCCAGACTGCGAAGCAGGTTGGTGGTGTAGAGCTTCCTGTAGCCGCATGGCGTTCGTACTTAAATATGGTACTAACCATTCCAATTTTCGCTGTCTCTTATACACATCTCCGAGCCCACGAGAC
+
CACCCFCCCCBBGGGGGGGGGGGGHHHGGHFGHHFEFEGGHHFFGHCEGGGFF3F5GFFGFHHHHFGFFEF@EGG1E>EGGE2FGHHGGHHFFE4B?FGGEFDFFFF4BFDHF4EEFA<?3BB?33B?GBF2GGHFD/>BAFEC</AAA
@M02034:409:000000000-BFKT7:1:1107:20424:9752 1:N:0:24
AAAGTCGAGGTGCCTAAAGTGGCAACCCAGACTGCGAAGCAGGTTGGTGGTGTAGAGCTTCCTGTAGCCGCATGGCGTTCGTACTTAAATATGGAACTAACCATTCCAATTTTCGCTGTCTCTTATACACATCTCCGAGCCCACGAGAC
+
>AA>AFBBBBBBGGGGGCGGFGGFHHFEFHFGGHFD22A2FGAGGH0BF?EFH3F5D5AFG3GHAGGHHEE0BEHHG1ECE1BEGHHFHF4GFB3BGEGFGAGGFGG44B3FF4><E/<FGGGGD2??DCDGCFF1C</></?FCCC?F
@M02034:409:000000000-BFKT7:1:1107:27008:9752 1:N:0:24
AAAGTCGAGGTGCCTAAAGTGGCAACCCAGACTCGGTTGGGGGTTGGTGGTGTAGAGCTTCCTGTAGCCGCATGGCGTTCGTACTTAAATATGGAACTAACCATTCCAATTTTCGCTGTCTCTTATACACATCTCCGAGCCCACGAGACC
+
AAAAAFBBBBAAGGGGGGGGGGGHHHHEFFGGHHGGFGGGGGC0AEAEGG?B?GHDGHHHDGHHHFGBGEEGGGHHG?EGEGGHHHH3DGEGFFDBGHGHFHFHHHHHFFGHHFGGFGE2FDDFHHDFDHEGEGHFG/CCGGAFG?F..<
@M02034:409:000000000-BFKT7:1:1107:16654:9755 1:N:0:24
AAAGTCGAGGTGCCTAAAGTGGCAACCCAGACTAAGAGTACGGGTGGTGGTGTAGAGCTTCCTGTAGCCGCATGGCGTTCGTACTTAAATATGGAACTAACCATTCCAATTTTCGCTGTCTCTTATACACATCTCCGAGCCCACGAG
+
CCCCBFCCCCCCGGGGGGGGGGGHHHHGGHHGHHFFBGHGGGE2AEE1AAEFAAGDFFGGDHHHHBGDGEGCGGF1>EEGG1?1FGHFGGHFFF3?FHHHF03BF4G4BFFHHBEEFABFFGGH3F?FF?DFHFFDD/@D@F/=/<<
@M02034:409:000000000-BFKT7:1:1107:23860:9755 1:N:0:24
AAAGTCGAGGTGCCTAAAGTGGCAACCCAGACTCAGCATAGGGTTGGTGGTGTAGAGC
+
CCCCCFBCCCBCGGGGGCGGGGGHHHHGGG22GHC3B5BDGBHHAF2A1AFA13F555
@M02034:409:000000000-BFKT7:1:1107:18622:9763 1:N:0:24
AAAGTCGAGGTGCCTAAAGTGGCAACCCAGACTAAGTTGGGTGTTGGTGGTGTAGAGCTTCCTGTAGCCGCATGGCGTTCGTACTTAAATATGGAACTAACCATTCCAATTTTCGCTGTCTCTTATACACATCTCCGAGCCCACGAGACC
+
BCCCBFCCCCBCGGGGGGGGGGGHHHHGGHHGHGGGFGHHGFGGGHHAF?EFFFGFHHHHHHHHHHHHHGGGGGHAFEGGGEGGHHHGGHHFHH3FGHHHBGBGHGHDGGHHHHGGGGEHHGHHHHHHHHHHHHHFFBDGGEEEG?DDGF
@M02034:409:000000000-BFKT7:1:1107:12844:9763 1:N:0:24
AAAGTCGAGGTGCCTAAAGTGGCAACCCAGACTAAGAATTAGGTTGGTGGTGTAGAGCTTCCTGTAGCCGCATGGCGTTCGTACTTAAATATGGAACTAACCATTCCAATTTTCGCTGTCTCTTATACACATCTCCGAGCCCACGAGACC
+
BBAABFABBBABGGGGGGGGGAFHGGFEGHHGHHHHA5FGHHGHHHGEF2BFGDFBGFGHHEHHHHHHHGGCEFHGEEEEFBFGGFFDHFBGGGDGGHHHHFFHGHHFFGGHHFEGGEEHBFGGGGFGHFHFHHHBE@DGGECAD@D/<<
@M02034:409:000000000-BFKT7:1:1107:7799:9778 1:N:0:24
AAAGTCGAGGTGCCTAAAGTGGCAACCCAGACTCGGAGGAGTGTTGGTGGTGTAGAGCTTCCTGTAGCCGCATGGCGTTCGTACTTAAATATGGAACTAACCATTCCAATTTTCGCTGTCTCTTATACACATCTCCGAGCCCACGAGACC
+
CCCCCFBBCCCCGGGGGGGGGGGGHHHGGHGGHHGGGGGGGHHHHHHGGGBFGHHHHHHHHHHHHHHHHGGGGGHHGGGGGGGHHHHHHHHHHHHHHHHHHHHHHHGHHHHHHHGGGGGGHHHHHHHHGGGHHHHGG/CFGGHGGGGGGG
@M02034:409:000000000-BFKT7:1:1107:12879:9780 1:N:0:24
AAAGTCGAGGTGCCTAAAGTGGCAACCCAGACTAAGAAGAATGTTGGTGGTGTAGAGCTTCCTGTAGCCGCATGGCGTTCGTACTTAAATATGGAACTAACCATTCCAATTTTCGCTGTCTCTTATACACATCTCCGAGC
+
ABBBBF?ADBABGFGGGCGFGGGHHHHGGHHGHHHHGHGHCFGFFFHEFFGEEFGEDDHHBHFHHFHF3EEEEEHAEGGF1EGEGFGFFFGEGD3BEEGB@13BFDHHBFBGHGGGGG/3?FFF4BBFDGD2BB3BB</>
@M02034:409:000000000-BFKT7:1:1107:12860:9782 1:N:0:24
AAAGTCGAGGTGCCTAAAGTGGCAACCCAGACTAAGAAGAATGTTGGTGGTGTAGAGCTTCCTGTAGCCGCATGGCGTTCGTACTTAAATATGGAACTAACCATTCCAATTTTCGCTGTCTCTTATACACATCTCCGAGCCCACGAGACC
+
AAAA>DBBBBBBGGGGGFFGFFGHHHHGGCHGHHFHGFHHFGHGHHHEFGGGEHHGHHHHHHHHFHFGHGGGGGHHGGGGGGHHHHHGHHHHHGFGFGHGFGHHHHHGDGHHHHGGGGGHHGHHHHEGEGFHFHHFGCDCGGEEGCGGGG
@M02034:409:000000000-BFKT7:1:1107:7817:9785 1:N:0:24
AAAGTCGAGTTGCCTAAAGTGGCAACCCAGACTCGGAGGAGTGTTGGTGGTGTAGAGCTTCCTGTAGCCGCATGGCGTTCGTACTTAAATATGGAACTAACCATTCCAATTTTCGCTGTCTCTTATACACATCTCCG
+
AAAAABAAD1>DEFF11BBFGGGH1AG?CGHGHF0AE0A/B0FFGHEFFFE/EGFBDHHFHHHHGEHFGEEEEGEHG/@FFG0?FF211DE2B1F11B>F1GBGHHFH2FHHHGEEGGGFGHHF1FDFB11BFGF1<
@M02034:409:000000000-BFKT7:1:1107:18885:9790 1:N:0:24
AAAGTCGAGGTGCCTAAAGTGGCAACCCAGACTAGGATTCCGGTTGGTGGTGTAGAGCTTCCTGTAGCCGCATGGCGTTCGTACTTAAATATGGAACTAACCATTCCAATTTTCGCTGTCTCTTATACACATCTCCGAGCCCACGAGACC
+
CBCBCFCBCCCCGGGGGGGGGGGHHHHGGHHGHHHHHHHHHHGGGGGGGGEFGHHHHHHHHHHHHHHHHGGGGGHHGGGGGFHHHHGHHHHHHHGHHHGHHHHHHHFFHHHHHHGGGGGHGHHHHHHHFHGHHHHGGGCCGGHGGGGGDF
@M02034:409:000000000-BFKT7:1:1107:16635:9803 1:N:0:24
AAAGTCGAGGTGCCTAAAGTGGCAACCCAGACTCAGAAGAAGGTTGGTGGTGTAGAGCTTCCTGTAGCCGCATGGCGTTCGTACTTAAATATGGAACTAACCATTCCAATTTTCGCTGTCTCTTATACACATCTCCGAGCCCACGAGACC
+
CCCCCFBCBCABGGGGGGGGGGGHHHHGGHHGHHHHHHHHHHHHHHGGGGGGHHHHHGHHHHHHHHHHHGGGGGHHGGGGGEHHHHHHHGHGHHHHHHHHHGHHHHGHHHHHHHGGGGGGHGHHHHGHHHGHHHGHFCCGGGHGGGGGGG
@M02034:409:000000000-BFKT7:1:1107:3598:9807 1:N:0:24
AAAGTCGAGGTGCCTAAAGTGGCAACCCAGACTCATCAGCCTGTTGGTGGTGTAGAGCTTCCTGTAGCCGCATGGCGTTCGTACTTAAATATGGAACTAACCATTCCAATTTTCGCTGTCTCTTATACACATCTCCGAGCCCACGAGACC
+
BBBBBF?A?DBBGGGGGGGGGGGHHHHGGHGGHHHHHHFFHGHHFHGGFDGEFFG5FGHHEHHHHHGFHEGEEEHCFEEFGGFHHHHGHF4FGF3FFGFFGADFHFH4FFGHHBEEFFGGH4BFBGBBGFHHHFG2C?/<@FHGC/@CDF
@M02034:409:000000000-BFKT7:1:1107:21132:9810 1:N:0:24
AAAGTCGAGGTGCCTAAAGTGGCAACCCAGACTTCTTTTGGGGTTGGTGGTGTAGAGCTTCCTGTAGCCGCATGGCGTTCGTACTTAAATATGGAACTAACCATTCCAATTTTCGCTGTCTCTTATACACATCTCCGAGCCCACGAGACC
+
CCCDBFCCCCBCGGGGGGGGGGGHHHHGGHHGHHHHHHHHGGGFFGGGGGGFHHHHHHHHHHHHHHHHHGGGGGHHGGGGGGHHHHHHHHHHHHFHHHHGHHHHHHGHHHHHHHGGGGGHGHHHGHHGHGHHHHGHGFCGFGHGGCGGGF
@M02034:409:000000000-BFKT7:1:1107:9849:9811 1:N:0:24
AAAGTCGAGGTGCCTAAAGTGGCAACCCAGACTTATCAGCAGGTTGGTGGTGTAGAGCTTCCTGTAGCCGCATGGCGTTCGTACTTAAATATGGAACTAACCATTCCAATTTTCGCTGTCTCTTATACACATCTCCGAGCCCACGAGACC
+
AAA>AFABDBABGGGGGGGFFDFHHHAEC2AEFHHFHFGHHHFHGFGEFGFFHHHGHDGHHHHHHHHHHGE0EFHEGEEFGGEHEHGEGHFHHFGGGHBFHG3FHHGD4BFGHEEGGEEFFHGFHGGHHHFFHHHHG@CDGGFG?DGGGE
@M02034:409:000000000-BFKT7:1:1107:25062:9820 1:N:0:24
AAAGTCGAGGTGCCTAAAGTGGCAACCCAGACTGGTAGTAAGGTTGGTGGTGTAGAGCTTCCTGTAGCCGCATGGCGTTCGTACTTAAATATGGAACTAACCATTCCAATTTTCGCTGTCTCTTATACACATCTCGAGCCCACGAGACC
+
BBBBBFBBBBBAGGGGFGGFGGGHHHHGGHHGHHHHHHHHHHHHHHGGFGEFGHHHHHHHHHHHHHHHHGGGGGHHGGGGGGHHHHGHHHGHHHHHGHHHHHHHHGFGGHHHHHGGGGGHHHHHHHFHGHHHHGHHBDFCFHGGCGDGG
@M02034:409:000000000-BFKT7:1:1107:17745:9825 1:N:0:24
AAAGTCGAGGTGCCTAAAGTGGCAACCCAGACTCGGGAGGGGGTTGGTGGTGTAGAGCTTCCTGTAGCCGCATGGCGTTCGTACTTAAATATGGAACTAACCATTCCAATTTTCGCTGTCTCTTATACACATCTCCGAGCCCACGAGACC
+
BBCCBFCCCCBCGGGGGGGGGGGHHHHGGHHGHHGGGAEEGGGGGGGEFGEFGFGFHHHHHHHHHGHHGGGCGGHFFGGGGGGHGHHHGHGHHHFHEHHHHHHGHFHHFGHHG2CDDDDDGHGHHHFFFF<C<GGBECDCGGGGG-<ADC
@M02034:409:000000000-BFKT7:1:1107:11861:9829 1:N:0:24
AAAGTCGAGGTGCCTAAAGTGGCAACCCAGACTTTTTTTTCTGTTGGTGGTGTAGAGCTTCCTGTAGCCGCATGGCGTTCGTACTTAAATATGGAACTAACCATTCCAATTTTCGCTGTCTCTTATACACATCTCCGAGCCCACGAGACC
+
CCCCCFCCCCABGGGGGGGGGGGHHHHGGHHGHHHHHGGGHHHHHHHGGGGGHHHHHHHHHHHHHHHHHGGEFGHHGGGGGGHHHHHGHHHHHHGGFHGGHHFHHHGHHHHHHHGGGFGHHHHHHHHHHGHHHHHGGCCCGGHGGGGDDF
@M02034:409:000000000-BFKT7:1:1107:5503:9829 1:N:0:24
AAAGTCGAGGTGCCTAAAGTGGCAACCCAGACTAATCAGCCTGTTGGTGGTGTAGAGCTTCCTGTAGCCGCATGGCGTTCGTACTTAAATATGGAACTAACATTCCAATTTTCGCTGTCTCTTATACACATCTCCGAGCCCACGAGACCA
+
CCCCCFABCCABGGGGGGGGGGGHHHHGGHHGHHHHHHHHHHHHHHHGGGGGGHHHHHHHHHHHGFHGHGGGGGHFGGGGGGHHHHHHGHHHHHHFHHHHHGGHHFHFHGHHHGGGGEHHHHHHHEFHHDGHGGHGGGGGGGGG@@EGG?
@M02034:409:000000000-BFKT7:1:1107:25095:9830 1:N:0:24
AAAGTCGAGGTGCCTAAAGTGGCAACCCAGACTGGGGTGTCGGTTGGTGGTGTAGAGCTTCCTGTAGCCGCATGGCGTTCGTACTTAAATATGGAACTAACCATTCCAATTTTCGCTGTCTCTTATACACATCTCCGAGCCCACGAGACC
+
BCCCCFCCBCCCGGGGGGGGGGGHHHHGGHHGHHHHGEEEHGFEGGGGFGEFHHHHHHHHHHHHHHHHHGGGGGHHGGGGGGHHHHHHHHHHHHGHHHHGHHGHHHFHHHHHHHGGGGGFHHHHGHHHGHHHHHHHGFGGGGHGGGGGGG
@M02034:409:000000000-BFKT7:1:1107:12065:9836 1:N:0:24
AAAGTCGAGGTGCCTAAAGTGGCAACCCAGACTGCT
+
BBBBBFBBBBBBGGGGFGGGGGGHHHHGGHFGH335
@M02034:409:000000000-BFKT7:1:1107:16343:9839 1:N:0:24
AAAGTCGAGGTGCCTAAAGTGGCAACCCAGACTGTTGGTGGTAAGGAGCTTCCTGTAGCCGCATGGCGTTCGTACTTAAATATGGAACTAACCATTCCAATTTTCGCTGTCTCTTATACACATCTCCGAGCCCACGAGA
+
CCCCCFBBCCCCGGGGGGGGGGGHHHHGGHGGCGGHEA2AEFD53FGHFHHHGHHHHHHHGGEFGHHGEFGGGFHHHHHHHHHHH3FGHGHHHHHHHFHHGHHHGFGGGGHHHHHHHHHBGGGBGFFDGCCGGCFF/CD
@M02034:409:000000000-BFKT7:1:1107:27997:9843 1:N:0:24
AAAGTCGAGGTGCCTAAAGTGGCAACCCAGACTACTCCGCCTGTTGGTGGTGTAGAGCTTCCTGTAGCCGCATGGCGTTCGTACTTAAATATGGAACTAACCATTCCAATTTTCGCTGTCTCTTATACACATCTCCGAGCCCACGAGACC
+
BBABBFCCCDBCGGGGGGGFGGGGHHHGGHHGHHHHHHGGGGHHHHHFFGEFGFHHHHHHHHHHHHHHHGGGGGHHGEGGGGHHHHHGHHHHHHGFHHGHHHHHHHGGHHHHHHGGGGGHHHHHHHHHGHFHHHHHGGGGGGHGGGGGGG
@M02034:409:000000000-BFKT7:1:1107:15594:9856 1:N:0:24
AAAGTCGAGGTGCCTAAAGTGGCAACCCAGACTCATAGGGGGGTTGGTGGTGTAGAGCTTCCTGTAGCCGCATGGCGTTCGTACTTAAATATGGAACTAACCATTCCAATTTTCGCTGTCTCTTATACACATCTCCGAGCCCACGAGACC
+
AABCCFCCCCCCGGGGGGGGGGGHHHHGGHHGHHHHHHHHGGGGGGGDFGCFGHHHHHHHHHHHHHHHHGGGGGHHGGGGGDGHHHHHHHHHHHHHHHHGHHHHHHGHHHHHHHGGGGGGGGGGGGGGGGEGGGGFGACGGGGGFFFFFF
@M02034:409:000000000-BFKT7:1:1107:6352:9857 1:N:0:24
AAAGTCGAGGTGCCTAAAGTGGCAACCCAGACTAGTCATCGGGTTG
+
BBBBBFABBBBBFGGGGFGFGGGFHHGGGC2A333DD5D5B22AAE
@M02034:409:000000000-BFKT7:1:1107:18372:9861 1:N:0:24
AAAGTCGAGGTGCCTAAAGTGGCAACCCAGACTGGGGTGTGGGTTGGTGGTGTAGAGCTTCCTGTAGCCGCATGGCGTTCGTACTTAAATATGGAACTAACCATTCCAATTTTCGCTGTCTCTTATACACATCTCCGAGCCCACGAGACC
+
CCCCCFBCCCBCGGGGGGGGGGGHHHHGGGHGHHGHGEEEGGGFGGGFFGGFG3GGGGHHGHHHHFHHHGGFGEGGGGGGGFFHHHHGHGHHGFGHHHHHEGDGHGGEHHHHHFGGGGFHFFHGHHDFFGHHHHHHG<DGFGCFGCGGDF
@M02034:409:000000000-BFKT7:1:1107:24275:9865 1:N:0:24
AAAGTCGAGGTGCCTAAAGTGGCAACCCAGACTTTTACTCATGTTGGTGGTGTAGAGCTTCCTGTAGCCGCATGGCGTTCGTACTTAAATATGGAACTAACCATTCCAATTTTCGCTGTCTCTTATACACATCTCCGAGCCCAC
+
AABBAFA?DBBAFFGGGEGGGGGGHHHGGFHGGFFFFFHFFGHHBGBEEEAF1A5D5EHHFEGBG5GFDEG0EEF1>EEF1FHHEHHHFFFHHFE@3GFG313BFDF4BFGFGFE?EAEGHHFEFFHFFFFEGHF?/<CF@FHE
@M02034:409:000000000-BFKT7:1:1107:5977:9871 1:N:0:24
AAAGTCGAGGTGCCTAAAGTGGCAACCCAGACTATGCCGGGGGTTGGTGGTGTAGAGCTTCCTGTAGCCGCATGGCGTTCGTACTTAAATATGGAACTAACCATTCCAATTTTCGCTGTCTCTTATACACATCTCCGAGCCCACGAGACC
+
ABABBFBBDBBBGGGGGGGGGBFHHHHGGCAGH3GHGHGGGGGEFGGGGGEFGFHGGHHHGHHHHFGGHGGEGGHHGEFGGGGHHHHHFHFHHHBGGFFGHEHGHFHDGFGHHFGGGGGHHHHHGHGFBGHHHHFFE@CD@EHGG@CEGG
@M02034:409:000000000-BFKT7:1:1107:24293:9873 1:N:0:24
AAAGTCGAGGTGCCTAAAGTGGCAACCCAGACTTTTACTCATGTTGGTGGTGTAGAGCTTCCTGTAGCCGCATGGCGTTCGTACTTAAATATGGAACTAACCATTCCAATTTTCGCTGTCTCTTATACACATCTCCGAGCCCACGAGACC
+
CCCCCFBCCCBCGGGGGGGGGGGHHHHGGHHGHHHHHHHHHHGGHHGGGGEFHHHHHHHHHHHHHHHHHGGGGGHHGGGGGGGHHHHHHHHHHFHFHHHHHHHHHHGHHHHHHGGGGGGGHFHHHHGHHHGGGHHHGCD/DGHGGGGGGF
@M02034:409:000000000-BFKT7:1:1107:25480:9874 1:N:0:24
AAAGTCGAGGTGCCTAAAGTGGCAACCCAGACTGAGAATCAGGTTGGTGGTGTAGAGCTTCCTGTAGCCGCATGGCGTTCGTACTTAAATATGGAACTAACCATTCCAATTTTCGCTGTCTCTTATACACATCTCCGAGCCCACGAGACC
+
A3A?ADABBBAAGGGGGFGGGFGFCFGEEFEC3EFAAFBEHHBGHFEAFAAFHFDDG5AFHBHFGHGHHGCCDGHHGEFFG?FFFHHGHGFHHFDFFFGHHGHHHHFFDGFHFBEDGEEG4FGDBDDFGEHCGFFFA/BDCAGGG/@/AF
@M02034:409:000000000-BFKT7:1:1107:23318:9883 1:N:0:24
AAAGTCGAGGTGCCTAAAGTGGCAACCCAGACTGGTCATCGTGTTGGTGGTGTAGAGCTTCCTGTAGCCGCATGGCGTTCGTACTTAAATATGGAACTAACCATTCCAATTTTCGCTGTCTCTTATACACATCTCCGAGCCCACGAGACC
+
CCCCCFABBCBBGGGGGGGFGGGHHHHGGHHGHHHHHHHHHHHHHHHFGGAFGGHHHHHHHGHHFGHHGGGEGGHHGEGGGEHHHHGFHHFHHHHHGHGHHEHHGHHHHHHHHBFGGGGGHHHHGHHHGCFHGHFHG@GGGGHGGGGGGG
@M02034:409:000000000-BFKT7:1:1107:4045:9895 1:N:0:24
AAAGTCGAGGTGCCTAAAGTGGCAACCCAGACTTTGGTGGATGTTGGTGGTGTAGAGCTTCCTGTAGCCGCATGGCGTTCGTACTTAAATATGGAACTAACCATTCCAATTTTCGCTGTCTCTTATACACATCTCCGAGCCCACGAGACC
+
AAA3AFB>3AAAGGFA4AFGGGGGHGF?FG2FFFFGH22A2B3BFGAECEEFFFFFDGHHF3BF5AGFHGA0?EH1EEECEE2?BG43BBBGGG33BF3@??GF3?444FFHHE@/E/?BG4GGD?2F?11BCF11?>C?/FFGG?@F/<
@M02034:409:000000000-BFKT7:1:1107:9459:9898 1:N:0:24
AAAGTCGAGGTGCCTAAAGTGGCAACCCAGACTCCTATTACTGTTGGTGGTGTAGAGCTTCCTGTAGCCGCATGGCGTTCGTACTTAAATATGGAACTAACCATTCCAATTTTCGCTGTCTCTTATACACATCTCCGAGCCCACGAGAC
+
BBBBBFAADBAAEGGFGGGGGGGGHHHGGDGGHFCBBE55DDFFGHCEGFEFHFHEHFGGFHHH5DFFEEGEEFFB0EEGGF?CCGFDFG4FB33BFGGHHGHGHFGB?FGHD?>/E/<GFHF44B44B3?1FFFE/?/<CGCECD?EG
@M02034:409:000000000-BFKT7:1:1107:3642:9902 1:N:0:24
AAAGTCGAGGTGCCTAAAGTGGCAACCCAGACTAGGAGGCGGGTTGGTGGTGTAGAGCTTCCTGTAGCCGCATGGCGTTCGTACTTAAATATGGAACTAACCATTCCAATTTTCGCTGTCTCTTATACACATCTCCGAGCCCACGAGAC
+
>AA>AFA1>DAAFGGGAGGGGGFBFHFEEGHGHGBHGHGFAFG>BE?EGC/F?EFBGHHH1EGGGDFFHFEEEFHHGGGGGGFHEHFFHFBGHFD1FGFHHG1CGFDFHHGHHHCGGGGEF1FGFH<DGGFHHHFFF-ACGFHGC@-<A
@M02034:409:000000000-BFKT7:1:1107:14157:9906 1:N:0:24
AAAGTCGAGGTGCCTAAAGTGGCAACCCAGACTCCGCATAAGGTTGGTGGTGTAGAGCTTCCTGTAGCCGCATGGCGTTCGTACTTAAATATGGAACTAACCATTCCAATTTTCGCTGTCTCTTATACACATCTCCGAGCCCAC
+
CCCCCFABCCBCGGGGGFGFGGGHHHHGGHHAHGB2E2ED5AGHDGEAFAEEFFG5EABFAGHHHBEBDFFEFE1C/EEFFE2FGFFFFHHFHH33FGHHF03F??F4FGFHEFEGGEEGHHHBDGHFHEFBGGH2E@DC/<GF
@M02034:409:000000000-BFKT7:1:1107:10068:9910 1:N:0:24
AAAGTCGAGGTGCCTAAAGTGGCAACCCAGACTTAGAAGAAGGTTGGTGGTGTAGAGCTTCCTGTAGCCGCATGGCGTTCGTACTTAAATATGGAACTAACCATTCCAATTTTCGCTGTCTCTTATACACATCTCCGAGCCCACGAGACC
+
BBBBBFBBBBBBGGGGGGGGGGGHHHHGGHGGHHHHFHHHHGHHHHGGGGGGHHHHHHHHHHHHHHHHHGGGGGHHGGGGGGHHHHHHHHHHHGHHHHHHHHGHHHHHHHHHHHGGGGGHHHHHHHHHGHHHHHHHGCGGGGHGGCGGGG
@M02034:409:000000000-BFKT7:1:1107:27069:9914 1:N:0:24
AAAGTCGAGGTGCCTAAAGTGGCAACCCAGACTCGTCCTCCTGTTGGTGGTGTAGAGCTTCCTGTAGCCGCATGGCGTTCGTACTTAAATATGGAACTAACCATTCCAATTTTCGCTGTCTCTTATACACATCTCCGAGCCCACGAGACC
+
BCCBBFBCBCCCGGGGGGGGGGGHHHHGGHHGHHGHGGGHHHHHHHHEFGEFGHHHHHGHHHHHHHHGHGGGGGHHGGGGGGGHHHHHHHHHHHGHGHHHHHHHHHHHFGHHHHGGGGGGHHHHHHGHHGHHHHHFF/BCGGHGGGGGFG
@M02034:409:000000000-BFKT7:1:1107:15976:9914 1:N:0:24
AAAGTCGAGGTGCCTAAAGTGGCAACCCAGACTGCTCCTCCGGTTGGTGGTGCAGAGCTTCCTGTAGCCGCATGGCGTTCGTACTTAAATATGGAACTAACCATTCCAATTTTCGCTGTCTCTTATACACATCTC
+
BBBBBF@ADBAABGGGGGGGFDFGHHHGGHHGH3GBEAEF3?AED20BFAEF3BF5ABEG5FFF5555FEFEEFH1E>EFGA2?EEG3@FF@4F33FGBGC0EGFFG44BFHFF?EGF/2?FGBF3B3?BD?GDG
@M02034:409:000000000-BFKT7:1:1107:19406:9915 1:N:0:24
AAAGTCGAGGTGCCTAAAGTGGCAACCCAGACTTAGCTTTTTGTTGGTGGTGTAGAGCTTCCTGTAGCCGCATGGCGTTCGTACTTAAATATGGAACTAACCATTCCAATTTTCGCTGTCTCTTATACACATCTCCGAGCCCACGAGACC
+
CCCCCFCCCCBBGGGGGGGGGGGHHHHGGHHGHHHHHHHHHHGGHHHEFGEFHGHHHHHHHHHHHHHGHGGGGGHHGGGGGGHHHHGHHHHHHHHHHHGHHHGHHHHHHHHHHHGGGGGFHHHHHHGHHHGHHHGFGFCGGGHGGGGGGG
@M02034:409:000000000-BFKT7:1:1107:11271:9919 1:N:0:24
AAAGTCGAGGTGCCTAAAGTGGCAACCCAGACTGAGTTGCGGGTTGGTGGTGTAGAGCTTCCTGTAGCCGCATGGCGTTCGTACTTAAATATGGAACTAACCATTCCAATTTTCGCTGTCTCTTATACACATCTCCGAGCCCACGAGACC
+
CCCCCFCCCCCCGGGGGGGGGGGHHHHGGHHGHHCGHHHHGGGGGGGGGGGGHHHHHHHHGHHHHHHHHGGEGGHHGGGGGGHHHHHHHHHHHHGHHHHHHGHGHHGFGGHHHHGGGGGHHHHHHHGHHHHHHHHBD?DCGGHGGCFGGG
@M02034:409:000000000-BFKT7:1:1107:24324:9925 1:N:0:24
AAAGTCGAGGTGCCTAAAGTGGCAACCCAGACTAAGTGTAAGGTTGGTGGTGTAGAGCTTCCTGTAGCCGCATGGCGTTCGTACTTAAATATGGAACTAACCATTCCAATTTTCGCTGTCTCTTATACACATCTCCGAGCCCACGAGACC
+
BBCCBFCCCCCCGGGGGGGGGGGHHHHGGHHGHHHHGHHHHHHGGHGGGGEFHHHHHHHHHHHHHHHHHGGGGGHHGGGGGGHHHHHHHHHHHHHHHHGHHHGHHHGHHHHHHHGGGGGHHHHHHHHHHHFHHHGHG?@CGGHGGGGGGG
@M02034:409:000000000-BFKT7:1:1107:6392:9927 1:N:0:24
AAAGTCGAGGTGCCTAAAGTGGCAACCCAGACTGCGTGTTTTGTTGGTGGTGTAGAGCTTCCTGTAGCCGCATGGCGTTCGTACTTAAATATGGAACTAACCATTCCAATTTTCGCTGTCTCTTATACACATCTCCGAGCCCACGAGACC
+
AAABBFBBBBABFGGGGGGGGGGGHHHGGHGGHGGGEEEHHHHHHHGGGGEFFHHFHHGHFHHHHHHGHGGGGGHHGEGGFGFHHHHHHHHHHBGFHHHHHHHHHHHHBHGHHHGGGGGHHHHHHHHHGHGHHHHHF/C?@CHFCGGDFG
@M02034:409:000000000-BFKT7:1:1107:27336:9932 1:N:0:24
AAAGTCGAGGTGCCTAAAGTGGCAACCCAGACTGTGT
+
BBBBBFBBBBABGGGGGGGGGGGHHHHGGGDDFH355
@M02034:409:000000000-BFKT7:1:1107:22040:9936 1:N:0:24
AAAGTCGAGGTGCCTAAAGTGGCAACCCAGACTAATGGGCCGGTTGGTGGTGTAGAGCTTCCTGTAGCCGCATGGCGTTCGTACTTAAATATGGAACTAACCATTCCAATTTTCGCTGTCTCTTATACACATCTCCG
+
1>1AAFAADDAAGGGDGGGGFCFHHHHAA0AFGG1FBAAFGGGEE/EEECFEAFGFHHGF1EBFG2FHHGGEEGHHEGEGEEGEGHFH1BFDGDEGHG111B1<F2FFHFG2EGE?/<?GHHFGFHDF2CGFHGGDE
@M02034:409:000000000-BFKT7:1:1107:4648:9939 1:N:0:24
AAAGTCGAGGTGCCTAAAGTGGCAACCCAGACTCCGCATCCTGTTGGTGGTGTAGAGCTTCCTGTAGCCGCATGGCGTTCGTACTTAAATATGGAACTAACCATTCCAATTTTCGCTGTCTCTTATACACATCTCCGAGCCCACGAGACC
+
BBBBBFABBBBBGGGGFGGGGGGHHHGGGHHGHHHGGGGGHHHHHHHGFGAFGHHHHGHHHGHHHHHHHGGGGGHHGGGGGGHHHHHHHHHHHHHHHHHHHHHHHHFHFHHHHHGGGGGHHHHHHHHHHFHHHHHGG?CGGGHGGGCFDF
@M02034:409:000000000-BFKT7:1:1107:22058:9940 1:N:0:24
AAAGTCGAGGTGCCTAAAGTGGCAACCCAGACTAATGGGCCGGTTGGTGGTGTAGAGCTTCCTGTAGCCGCATGGCGTTCGTACTTAAATATGGAACTAACCATTCCAATTTTCGCTGTCTCTTATACACATCTCCGAGCCCACGAGACC
+
CCCCCFBCCCCCGGGGGGGGGGGHHHHGGHCFHHCHHHHHHGGGEGGEFEEFA3GEFGGGGHHGBDGFFGGEGGFA@FGGGEEHHHHHFHHHGFBDGGHGF03FEFHFGHGHF?EFGG/BBFFGDDDDHFGFFGFFG?CCDEHF?-<ADF
@M02034:409:000000000-BFKT7:1:1107:22733:9942 1:N:0:24
AAAGTCGAGGTGCCTAAAGTGGCAACCCAGACTGTGTTTTAGGTTGGTGGTGTAGAGCTTCCTGTAGCCGCATGGCGTTCGTACTTAAATATGGAACTAACCATTCCAATTTTCGCTGTCTCTTATACACATCTCCGAGCCCACGAGACC
+
CCCCCFCCCCCCGGGGGGGGGGGHHHHGGHHGHHHHHHHHHHHGHGFBAFEFBGHHHFHHGHHHGFHGHGGGGGHFGFGGGGHHHHHHHHHHHHFBHHGHGFFHHHFHHHHHHGGGGDFFHHHHHHHHGHHHGHGFGCGCGGHGGFGDGF
@M02034:409:000000000-BFKT7:1:1107:20027:9945 1:N:0:24
AAAGTCGAGGTGCCTAAAGTGGCAACCCAGACTGAGCATATGGTTGGTGGTGTAGAGCTTCCTGTAGCCGCATGGCGTTCGTACTTAAATATGGAACTAACCATTCCAATTTTCGCTGTCTCTTATACACATCTCCGAGCCCACGAGACC
+
BBBBBFBBBBABGGGGGGGGGGGGGHHGGHHGHHFGGHHHHHHHHGGFFFEFHGHGHFHHHHHHHHHHHGGGGGHGGEFFGEGHGHGFHHGHHHFHHHHGHHHHHHFFHHHHHFEFGGEGHGHHGHHHFGHHHHGBD@DGDGHGGGGGGE
@M02034:409:000000000-BFKT7:1:1107:24242:9952 1:N:0:24
AAAGTCGAGGTGCCTAAAGTGGCAACCCAGACTAATAATAAGGTTGGTGGTGTAGAGCTTCCTGTAGCCGCATGGCGTTCGTACTTAAATATGGAACTAACCATTCCAATTTTCGCTGTCTCTTATACACATCTCCGAGCCCACGAGACC
+
BCCDCFCCCCACGGGGGGGGGGGGHHHGGHHGHHHHHHHHHHHHGHGEFGEFGHHFHHHHHGHHHHHHHGGGGGHHGFGGGGHHHHHGHHGHHHDGHHHHHGHHHHGHHHHHHHGGGGGHHHHHHHHHHFHHHHHHGCFFGGHGGGGDGG
@M02034:409:000000000-BFKT7:1:1107:19688:9952 1:N:0:24
AAAGTCGAGGTGCCTAAAGTGGCAACCCAGACTCATTTTGATGTTGGTGGTGTAGAGCTTCCTGTAGCCGCATGGCGTTCGTACTTAAATATGGAACTAACCATTCCAATTTTCGCTGTTCTCTTATACACATCTCCGAGCCCACGAGAC
+
BBCCBFCCCCABFGGGGGGFGGGHHHHGGHHGHHHHHHHHFGHHHHGEFGEFHHHHHHHHHHHHHHHGGGGCGGHHGGGGGGGHHHHFHHHHHHGHFHHHHHFHHHGHHHHHHHGFGGGHHHHHHHHHGFHFHGHFFGFGGGGHGGGGGD
@M02034:409:000000000-BFKT7:1:1107:24108:9953 1:N:0:24
AAAGTCGAGGTGCCTAAAGTGGCAACCAGACTGCGGCGTAGGTTGGTGGTGTAGAGCTTCCTGTAGCCGCATGGCGTTCGTACTTAAATATGGAACTAACCATTCCAATTTTCGCTGTCTCTTATACACATCTCCGAGCCCACGAGACC
+
BCCCBFBBCCBCGGGGGGGFGGGHHHHGHHGHHHGGGGGGGGGHHGEFGEFHHHHHHHHHHHHHHHHHGEGGGHHGEGGGGFEHHHHHGHHHHFHHHHHGHHHHHHGHHHHHHFFGGEHHHHHHHHGHGHHHHGHGGGGGGHGGGGGGG
@M02034:409:000000000-BFKT7:1:1107:16831:9956 1:N:0:24
AAAGTCGAGGTGCCTAAAGTGGCAACCCAGACTGAGCGGCCGGTTGGTGGTGTAGAGCTTCCTGTAGCCGCATGGCGTTCGTACTTAAATATGGAACTAACCATTCCAATTTTCGCTGTCTCTTATACACATCTCCGAGCCCACGAGACC
+
ABAABFABCCABGGGGGGGFGGGGHHHGGHHGHHHHHGGGGGGEEECEGGEFFHHBHHHHHHHFGGHHHGGFGGHHGGGGGGHHHHHGHHGHGHFFFHHHHHHHHHHHHHHHHHGGGGGHHHHGHHGGGHFHHHHF?/ADCGHGFFGDGG
@M02034:409:000000000-BFKT7:1:1107:4644:9961 1:N:0:24
AAAGTCGAGGTGCCTAAAGTGGCAACCCAGACTCCGCATCCTGTTGGTGGTGTAGAGCTTCCTGTAGCCGCATGGCGTTCGTACTTAAATATGGAACTAACCATTCCAATTTTCGCTGTCTCTTATACACATCTCCGAGCCCACGAGACC
+
AB@BBFAA@DAAGGGGGGGGGGGFGC4EGHHGHHHGGGGGGHHHHHFABEBFBGHFHHFFHHHHGBGHHGGGGGHHGGGGGGHHHHHHHHHEHHFGGGHGHHHHGHHGHHHFGHGGGGGHHHHHFHDHFGFHHHGFG><?/FAF?@D//?
@M02034:409:000000000-BFKT7:1:1107:22122:9962 1:N:0:24
AAAGTCGAGGTGCCTAAAGTGGCAACCCAGACTCAGAAGACTGTTGGTGGTGTAGAGCTTCCTGTAGCCGCATGGCGTTCGTACTTAAATATGGAACTAACCATTCCAATTTTCGCTGTCTCTTATACACATCTCCGAGCCCACGAGACC
+
CCCDBFCBCDBCGGGGGGGGGGGHHHHGGHHGHHHHHHHHHHHHHHHFFGEFFFHGHHHHHHHHHHHHHGGGGGHHGGGGGEHHHHHHHHHHHHGFHHHGHHHHHHGGHHHHHFGGGGGGHHHHGHHHGHFHHHHHGGGDGGHGGGFGDF
@M02034:409:000000000-BFKT7:1:1107:20582:9963 1:N:0:24
AAAGTCGAGGTGCCTAAAGTGGCAACCCATACTCGGCAGTAGGTTGGTGGTGTAGAGCTTCCTGTAGCCGCATGGCGTTCGTACTTAAATATGGAACTAACCATTCCAATTTTCGCTGTCTCTTATACACATCTCCGAGCCCACGAGACC
+
A?A1AFAADDA1FGGBG1FFGFFHHHHGG0EGHHCGGEEA1DGHHHGAAEEGHHHFHHHHHHEHHFGFHGGGGGHGGGGGGEFHGHFFHHHHHHFFBFBFFFGGHGFFGGGHHHGCEGEHHGHHBGGHGGHH1GFFC/<@CEHFGCG/><
@M02034:409:000000000-BFKT7:1:1107:3295:9963 1:N:0:24
AAAGTCGAGGTGCCTAAAGTGGCAACCCAGACTAAGTCGAATGTTGGTGGTGTAGAGCTTCCTGTAGCCGCATGGTGTTCGTACTTAAATATGGAACTA
+
BBBBBFBBBBABBGGGGGGGGGGHHHHGGHAAFBFF55EFFGHHGFF2AEECA3F5A5AFAFDGFGFABEE0EE15@1?5>?B1FFFD3BGBGB33BFE
@M02034:409:000000000-BFKT7:1:1107:20604:9966 1:N:0:24
AAAGTCGAGGTGCCTAAAGTGGCAACCCAGACTCGGCAGTAGGTTGGTGGTGTAGAGCTTCCTGTAGCCGCATGGCGTTCGTACTTAAATATGGAACTAACCATTCCAATTTTCGCTGTCTCTTATACACATCTCCGAGCCCACGAGACC
+
CCCCCFCCCCCCGGGGGGGGGGGHFGHGGHHGHHGGGGFFGHHGGHGEFGBFHHHHHHHHHGHHHHHHHGGGGGHHGGGGGFHHHHHGHHHHHGHHHHHHHHHHHHHHHHHHHHGGGGGGHGHHFHGHGFFHHHHFECCFCGHGGGGGGE
@M02034:409:000000000-BFKT7:1:1107:22219:9967 1:N:0:24
AAAGTCGAGGTGCCTAAAGTGGCAACCCAGACTTGTTTGACGGTTGGTGGTGTAGAGCTTCCTGTAGCCGCATGGCGTTCGTACTTAAATATGGAACTAACCATTCCAATTTTCGCTGTCTCTTATACACATCTCCGAGCCCACGAGAC
+
BCCCBFCCCCBAGGGGGGGGGGGHHHGGGHGGH5F5A2B55BFEFGGEEEAFGFHGHHHHHHHHHGHHHGGFGFHGFEGGGGHHHHHGHHHHGGGFHHHGHHHHHHFEHHHHHHGGGGGHHHHHHHHHGGHHHGFFF?DGGGHGGCFGG
@M02034:409:000000000-BFKT7:1:1107:4999:9967 1:N:0:24
AAAGTCGAGGTGCCTAAAGTGGCAACCCAGACTAATAATTAGGTTGGTGGTGTAGAGCTTCCTGTAGCCGCATGGCGTTCGTACTTAAATATGGAACTAACCATTCCAATTTTCGCTGTCTCTTATACACATCTCCG
+
33>A>DAAD22>4CG5AAFABBFFC442BF2AEF3GBDFFFCGDDAEAB2EFA3GDD5D3B3AB55D5BAA0EEH1EEGGEECFGFF3@DB4BGD33@33B13B34B4FGH4G4EAAEE3?BEG4F?F2?1B1B11?
@M02034:409:000000000-BFKT7:1:1107:24013:9971 1:N:0:24
AAAGTCGAGGTGCCTAAAGTGGCAACCCAGACTCATGCGTCTGTTGGTGGTGTAGAGCTTCCTGTAGCCGCATGGCGTTCGTACTTAAATATGGAACTAACCATTCCAATTTTCGCTGTCTCTTATACACATTCCGAG
+
BBBBBFABDDBAGFGGGGGGGGGHHHHGGHHGHC355DE2A2FGGHHGGGFFHHGHHHHHGHHHHHHHHGGCGGHHGGGGGGHHHHHHBHFHHGHHHHGHHHFHHGGHHHHGHHGGGGGFHHHHHHHHGHGHG3B2/<
@M02034:409:000000000-BFKT7:1:1107:17076:9972 1:N:0:24
AAAGTCGAGGTGCCTAAAGTGGCAACCCAGACTCGTGCGCCGGTTGGTGGTGTAGAGCTTCCTGTAGCCGCATGGCGTTCGTACTTAAATATGGAACTAACCATTCCAATTTTCGCTGTCTCTTATACACATCTCCGAGCCCACGAGACC
+
BCBCBFCCCCBCGGGGGGGGGGGHHHHGGGHGHHGHHGGGGGGGGGGFFGEFHHHHHHHHHGHHHHHGHGGEGGHHGGGGGGHHHHHHHHHHHHHHGHHHHFFGHHHHHHHHHFGGGGGGHEHHHHHHHFBHHFHGG?CGGGHGGGGGGG
@M02034:409:000000000-BFKT7:1:1107:7953:9974 1:N:0:24
AAAGTCGAGGTGCCTAAAGTGGCAACCCAGACTTCGGTGTAGGTTGGTGGTGTAGAGCTTCCTGTAGCCGCATGGCGTTCGTACTTAAATATGGAACTAACCATTCCAATTTTCGCTGTCTCTTATACACATCTCCGAGCCCACGAGACC
+
BBBBBFBBBBABGGGGCGGGGGGCFHHGCGHGHGGGC2B2BFEHFHEE1AFEEFG555BE5FGDH5B5BAE0BEG1EEEFEE2GEGHBGFFGGF33FFGHHA3BGFGFFFFHHFGCGFEGHEGFFG33B2FCGFFGD//CBEEG@@C/DC
@M02034:409:000000000-BFKT7:1:1107:15073:9977 1:N:0:24
AAAGTCGAGGTGCCTAAAGTGGCAACCCAGACTCCTTTTGTTGTTGGTGGTGTAGAGCTTCCTGTAGCCGCATGGCGTTCGTACTTAAATATGGAACTAACCATTCCAATTTTCGCTGTCTCTTATACACATCTCCGAGCCCACGAGACC
+
BCBCBFCCCCABGGGGGGGGGGGHHHHGGHHGHHHHHHHHHGHHHHGFGGGFGHHHHHHHHHHHHHHHHGGGGGHHGFGGGGHHHHHHHHHHHHHHGGHHHHHHHHGHHHHHHHGGGGGHHHHHHHHGFHFHHHHFGDCGFGFGGCGGGF
@M02034:409:000000000-BFKT7:1:1107:8880:9981 1:N:0:24
AAAGTCGAGGTGCCTAAAGTGGCAACCCAGACTCAGAAGAAGGTTGGTGGTGTAGAGCTTCCTGTAGCCGCATGGCGTTCGTACTTAAATATGGAACTAACCATTCCAATTTTCGCTGTCTCTTATACACATCTCCGAGCCCACGAGACC
+
BBCCCFCCCCCCGGGGGGGGGGGHHHHGGHHGHHHHHHHHHHHHGHGFGGEFHHHHHHHHHHHHHHHHHGGGGGHHGGGGGGHHHHHHHHHHHHGHGHHHHHHHHHHHHHHHHHGGGGGHHGHHGHHHFHGHHHHHG@DGGGHGGGGGGF
@M02034:409:000000000-BFKT7:1:1107:7966:9987 1:N:0:24
AAAGTCGAGGTGCCTAAAGTGGCAACCCAGACTTCGGTGTAGGTTGGTGGTGTAGAGCTTCCTGTAGCCGCATGGCGTTCGTACTTAAATATGGAACTAACCATTCCAATTTTCGCTGTCTCTTATACACATCTCCGAGCCCACGAGACC
+
AB?>>FABBBABGGGF4AFGFDCCCGHGGGDGHHGGGBEEGHFHGGGEGGGFHHHBGFHHFGHEFFGHHGGEEFHGGFGGFEEHHHHHHHFHHHEFFHGHHFHHHHGHHHHGHGGGGGGGFFGHFHHHEFBGFGHHEC<@CGHGCDGGFG
@M02034:409:000000000-BFKT7:1:1107:10927:9999 1:N:0:24
AAAGTCGAGGTGCCTAAAGTGGCAACCCAGACTCAGCCTACTGTTGGTGGTGTAGAGCTTCCTGTAGCCGCATGGCGTTCGTACTTAAATATGGAACTAACCATTCCAATTTTCGCTGTCTCTTATACACATCTCCGAGCCCACGAGACC
+
ACBCBFCCCCBCFGGGFGGGGGGHHHHGGHGGHHHHHHHHHHHHHHHBFGEFGFHFHHHHHGHHHHHGHGGEGGHGGGGGGFHHHHHHHHHHHHGHHHHFH?EFHHFFGHFHHFEFGGGHEFHHGFHFFHDCFHHEFD/BCGHGGGGGGF
@M02034:409:000000000-BFKT7:1:1107:16017:9999 1:N:0:24
AAAGTCGAGGTGCCTAAAGTGGCAACCCAGACTCAGGCGAATGTTGGTGGTGTAGAGCTTCCTGTAGCCGCATGGCGTTCGTACTTAAATATGGAACTAACCATTCCAATTTTCGCTGTCTCTTATACACATCTCCGAGCCCACGAGACC
+
CCCCCFCCCCABGGGGGGGFGGGHHHHGGHHGHHHHHHGGGGHHHHHGGGFFHHHHFHHHHHHHFHHHGGGEGGHHGGGGGFHHHHHHHHHHHHBGHHGHHHHHHHGFFHHHHHGGGGGHGFHHHHHHHHHHHHHHGCCFGFHGGGGGGF
@M02034:409:000000000-BFKT7:1:1107:15432:10011 1:N:0:24
AAAGTCGAGGTGCCTAAAGTGGCAACCCAGACTTGGGAGTGGGTTGGTGGTGTAGAGCTTCCTGTAGCCGCATGGCGTTCGTACTTAAATATGGAACTAACCATTCCAATTTTCGCTGTCTCTTATACACATCTCCGAGCCCACGAGACC
+
BBBBBFBABBBBGGGGGGGFGGGHHHHGGHHGHHHHHAFEGGHGGGGGGGGGHHHGHHHHHHHHHHHHGGGGGGHHGGGGGFHHHHFHHHHHHHHGHGHHHHHHHHFHFHHHHHGGGGGHHGHHHHGHHFHHHHFBEC@DGGHGGGGGGG
@M02034:409:000000000-BFKT7:1:1107:7612:10015 1:N:0:24
AAAGTCGAGGTGCCTAAAGTGGCAACCCAGACTTGTCATGCGGTTGGTGGTGTAGAGCTTCCTGTAGCCGCATGGCGTTCGTACTTAAATATGGAACTAACCATTCCAATTTTCGCTGTCTCTTATACACATCTCCGAGCCCACGAGACC
+
BCCCCFBBCCCCGGGGGGGGGGGHHHHGGHFGHHHHHHHHHGGGGGGGFGEFGHHHHHHHHHHHHHHHHGGGGGHHGGGGGGHHHHHGHHHHHHHHGHGHHHHHHHHHHHHHHHGGGFGHGHHHHHHHHHGHHHHHGCGGGGHGGDGGGG
@M02034:409:000000000-BFKT7:1:1107:6026:10016 1:N:0:24
AAAGTCGAGGTGCCTAAAGTGGCAACCCAGACTCTTTATCTGGTTGTGATGTAGAGCTTCCTGTAGCCGCATGGCGTTCGTACTTAAATATGGAACTAACCATTCCAATTTTCGCTGTCTCTTATACACATCTCCGAGCCCACGAGACCA
+
CCCCCFCCCCBCGGGGGGGGGGGGHHHGGHHGHHHHHHHHHHHHHGFGHHHHHHHHHHHHHHHHHHHHGGGGGHHGGGGGGHHHHHHHHHHHHHHGHFHHHHGHHHHDGHHHHGGGGGHHHHHFHFHHHFGHHHHGGGGGEHGGGGGGG=
@M02034:409:000000000-BFKT7:1:1107:26191:10018 1:N:0:24
AAAGTCGAGGTGCCTAAAGTGGCAACCCAGACTCCTAATCCTGTTGGTGGTGTAGAGCTTCCTGTAGCCGCATGGCGTTCGTACTTAAATATGGAACTAACCATTCCAATTTTCGCTGTCTCTTATACACATCTCCGAGCCCACGAGACC
+
CCCCCFBBBCBCGGGGGGGGGGGHHHHGGHHGHHHHHHHHHHHHHHHEFGGGHHHHHHHHHHHHHHHHHGGEGGHHGGGGGGHHGHHHHHHHHHFEHHGHHHGHHGHHHHHHHHGGGGGFHHHHHHHHFFEHHHHGG@GGGGHGGCGGGG
@M02034:409:000000000-BFKT7:1:1107:27810:10032 1:N:0:24
AAAGTCGAGGTGCCTAAAGTGGCAACCCAGACTGAGATTCTGGTTGGTGGTGTAGAGCTTCCTGTAGCCGCATGGCGTTCGTACTTAAATATGGAACTAACCATTCCAATTTTCGCTGTCTCTTATACACATCTCCGAGCCCACGAGACC
+
A?AABF>AD2>AFGGGFBDDDBFGHHHGG2FFHBHHHFHHGGBGFFCEGDFGHHHGEFHHHHHBGFHEEEE@EEHF@FCGGGHGHHHDBGHHHFGFGGHGFH3GHGFH4FGHHHCAE/EDFHHHHGHHHGEHHHGHD?@CGGHG?CCFGG
@M02034:409:000000000-BFKT7:1:1107:6421:10037 1:N:0:24
AAAGTCGAGGTGCCTAAAGTGGCAACCCAGACTG
+
BCCCBFCCCCBBGGGGGGGGGGGHHHHGGHHGHB
@M02034:409:000000000-BFKT7:1:1107:15254:10048 1:N:0:24
AAAGTCGAGGTGCCTAAAGTGGCAACCCAGACTTCGTTTGTGGTTGGTGGTGTAGAGCTTCCTGTAGCCGCATGGCGTTCGTACTTAAATATGGAACTAACCATTCAATTTTCGCTGTCTCTTATACACATCTCCGAGCCCACGAGACCA
+
ABBBBFBBBBBBGGGGGGGGGGGHHHHGGHHGHHHGHHGGFHGGFGCEGGEBBFHFHHHHHHHHHHHHHGGGGGHHGGGGGGHHHHHHHHGHHHHHGHGGHHGHHHFGHHHHHGEGGFGHHHHHHHFHHHHHHGFGGGGGGHGGFGGGGH
@M02034:409:000000000-BFKT7:1:1107:5895:10054 1:N:0:24
AAAGTCGAGGTGCCTAAAGTGGCAACCCAGACTTTTTAGAATGTTGGTGGTGTAGAGCTTCCTGTAGCCGCATGGCGTTCGTACTTAAATATGGAACTAACATTCCAATTTTCGCTGTCTCTTATACACGTCTCCGAGCCCACGAG
+
ABAABFCABCBBGGGGGGGFGGGHHHHGGHGGHHHFFGGFDDAABGEEECGGGBG5F5EGAGGGGAF5DEGAEEF1>BEGGE2FGHHGGHHFGG33FFHG33BGHB?4FHEFH?/ED<GFHHH4F4D?G/BHGGHGCGCFGG/>/<
@M02034:409:000000000-BFKT7:1:1107:4587:10058 1:N:0:24
AAAGTCGAGGTGCCTAAAGTGGCAACCCAGACTTATGCTAAGGTTGGTGGTGTAGAGCTTCCTGTAGCCGCATGGCGTTCGTACTTAAATATGGAACTAACCATTCCAATTTTCGCTGTCTCTTATACACATCTCCGAGCCCACGAGACC
+
BCBBBFCBBCACGGGGGGGGGGGHHHHGGHHGHCFDGFFDGHHHHHGFGGFFGHHGHHHHHGHHHHHHHGGGGGHHGGGGGGHHHHHHHHHHHHHHGHGGHHFHHGHHHHHHHHGGGGGHHHHHHHGHGHHHHHHHGGGGGGHGGGGGF=
@M02034:409:000000000-BFKT7:1:1107:24152:10059 1:N:0:24
AAAGTCGAGGTGCCTAAAGTGGCAACCCAGACTCATAAGCCTGTTGGTGGTGTAGAGCTTCCTGTAGCCGCATGGCGTTCGTACTTAAATATGGAACTAACCATTCCAATTTTCGCTGTCTCTTATACACATCTCCGAGCCCACGAGACC
+
BBBABFABBBABGGGGGGGFGGGHHHHGGHHGHGFGH5F3BFGFFEHGGG1FAFHEHHHHGHHHHGHGHGGGGGHHGGEGEGHGHHHHHHGGEFFDGHHHHHHGHHFHHFHHHHGGGGGFHHHHHHHHFHFHHGHHGCGGGFHGGFGGGA
@M02034:409:000000000-BFKT7:1:1107:21858:10061 1:N:0:24
AAAGTCGAGGTGCCTAAAGTGGCCACCCAGACTACGACTTCGGTTGGTGGTGTAGAGCTTCCTGTAGCCGCATGGCGTTCGTACTTAAATATGGAACTAACCATTCCAATTTTCGCTGTCTCTTATACACATCTCCGAGCCCACGAGACC
+
DDDDDFBCCCCDGGGGGGGGGGGGGGHGGHHGHHHEGGGGHGGGFGGACEEFAEGFHEFGGHHHHFHHFGGEFGF1EEEGGFFFHHHHGHHFGE33FGHHC?3FDDFFHHFHHGEGGG?FGHGFHDHFFFHGHHHGD@CCFGHGGCCAEC
@M02034:409:000000000-BFKT7:1:1107:7907:10064 1:N:0:24
AAAGTCGAGGTGCCTAAAGTGGCAACCCAGACTCGGGTTATGGTTGGTGGTGTAGAGCTTCCTGTAGCCGCATGGCGTTCGTACTTAAATATGGAACTAACCATTCCAATTTTCGCTGTCTCTTATACACATCTCCGAGCCCACGAGACC
+
BBBBBFBBBBBBGGGGGGGGGBFFHHHGGHFGHFGGGHGHHHHHHGGGGGEGHGHDHHHHFHHHHHGHHGGGGGHGGFGGGGHHHHHGHHGHHGHHFHHHHHFGHHHHGHHHHFEFGGFF4FFGGFHHFHHHHHGFD/BCGGGGGGGGGG
@M02034:409:000000000-BFKT7:1:1107:24621:10065 1:N:0:24
AAAGTCGAGGTGCCTAAAGTGGCAACCCAGACTCCTCCTCCTGTTGGTGGTGTAGAGCTTCCTGTAGCCGCATGGCGTTCGTACTTAAATATGGAACTAACCATTCCAATTTTCGCTGTCTCTTATACACATCTCCGAGCCCACGAGACC
+
BBCCBFCCCCBCGGGGGGGGGGGHHHHGGHHGHHHHHHHHHHHHHHHGGGEFGHHHHHHHHHHHHHHHHGGGGGHHGGGGGGGHHHHHHHHHHHGHHHFFHHHHHHHHHHHHHHGGGGGHHHHHHHHHFFGHHHFGGFGGGGHGGGGGGG
@M02034:409:000000000-BFKT7:1:1107:23559:10069 1:N:0:24
AAAGTCGAGGTGCCTAAAGTGGCAACCCAGACTG
+
CCCCCFCCCCBBGGGGGGGGGGGHHHHGGHHGHH
@M02034:409:000000000-BFKT7:1:1107:24604:10075 1:N:0:24
AAAGTCGAGGTGCCTAAAGTGGCAACCCAGACTCCTCCTCCTGTTGGTGGTGTAGAGCTTCCTGTAGCCGCATGGCGT
+
CCCCBFBBCCBCGGGGGGGGGGGHHHHGGHHGCGHHFGHFFH3B5F2AA2EFEDFGFAFC5FGGG5FAAAE>E1C10B
@M02034:409:000000000-BFKT7:1:1107:11897:10094 1:N:0:24
AAAGTCGAGGTGCCTAAAGTGGCAACCCAGACTACGAATCCGGTTGGTGGTGTAGAGCTTCCTGTAGCCGCATGGCGTTCGTACTTAAATATGGAACTAACCATTCCAATTTTCGCTGTCTCTTATACACATCTCCGAGCCCACGAGACC
+
ABCBBF>ABCCCGGGGGGGGGGGGGHHGGHHGHHHGGHHGHGGGGGGGGGEGHHGEGHHHFHHHHFHHHGGGGGGFEEGGGFGHHGHFHGFFHHBDFFHGHFHHHFFFHFFHHF/E?B<2BGGGDGGHBBFC<GHGD>BC?FEG?C-DDE
@M02034:409:000000000-BFKT7:1:1107:4116:10100 1:N:0:24
AAAGTCGAGGTGCCTAAAGTGGCAACCCAGACTAAGACTCATGTGGGGGT
+
ABCBAFBCCBBBGGGGGGGGGGGHHHGGGHFEH333B3B335DF5G2AEA
@M02034:409:000000000-BFKT7:1:1107:8112:10107 1:N:0:24
AAAGTCGAGGTGCCTAAAGTGGCAACCCAGACTAGGCGGTGTGTTGGTGGTGTAGAGCTTCCTGTAGCCGCATGGCGTTCGTACTTAAATATGGAACTAACCATTCCAATTTTCGCTGTCTCTT
+
AABAAFBBBBABGGFFEFFGGGGGHEAEGCGAGDFBHFC2FGGFCHGGGCGEHFGGE5FHGHGHGBFEGFFCFDFFGGGGGGEF/FDDF4B?G33BB33FF03BFEFFEHHGHH@DC?CFHBGH
@M02034:409:000000000-BFKT7:1:1107:28275:10110 1:N:0:24
AAAGTCGAGGTGCCTAAAGTGGCAACCCAGACTGGGTTGGCGGTTGGTGGTGTAGAGCTTCCTGTAGCCGCATGGCGTTCGTACTTAAATATGGAACTAACCATTCCAATTTTCGCTGTCTCTTATACACATCTCCGAGCCCACGAGACC
+
BCABCFABBCBCFGGGGGGGGGGHFGGEEGGFHHGHFFEGHFGEFGGEFGEFFGHEGHHHFFHGFFGGFGFFEFGGGEEFEEFGHHFGGHFBFGFFFHGFFGHHHGHFHHHHHGDDGGGFFHHHHHHHEFFFGHBFCAGCGGFGGGGGEC
@M02034:409:000000000-BFKT7:1:1107:8092:10111 1:N:0:24
AAAGTCGAGGTGCCTAAAGTGGCAACCCAGACTAGGCGGTGTGTTGGTGGTGTAGAGCTTCCTGTAGCCGCATGGCGTTCGTACTTAAATATGGAACTAACCATTCCAATTTTCGCTGTCTCTTATACACATCTCCGAGCCCACGAGACC
+
CCCCCFCCCBBCGGGGGGGGGGGHHHHGGHGGHHHHHGGFEGGHHHHEFGEFGHHGGHHHHGHHHHHGGGGGGGHHGFGGGGGHHHHHHHGHHGGFHHHHHHHHHGFHHHGHHHGGGGFGHHHHHHHHGHHHHHFHE<AADFFFG@DFGG
@M02034:409:000000000-BFKT7:1:1107:7606:10121 1:N:0:24
AAAGTCGAGGTGCCTAAAGTGGCAACCCAGACTGAGAAGAAGGTTGGTGGTGTAGAGCTTCCTGTAGCCGCATGGCGTTCGTACTTAAATATGGAACTAACCATTCCAATTTTCGCTGTCTCTTATACACATCTCCGAGCCCACGAGACC
+
CCCCCF?ADBCCGGGGGGGGGGGHHHHGGGHGHHHFHHCEHBGHGHGGGGGGHHHHHHHHHHHHHHHHHGGGGGHHGGGGGGHHHHHHHHHHHHEGHHGHHGHHHHHHHGHHHHGGGGGHHHHHHHHHHHHHHHHGFCCGGGHGGGGGGA
@M02034:409:000000000-BFKT7:1:1107:24357:10128 1:N:0:24
AAAGTCGAGGTGCCTAAAGTGGCAACCCAGACTCATCCGACTGTTGGTGGTGTAGAGCTTCCTGTAGCCGCATGGCGTTCGTACTTAAATATGGAACTAACCATTCCAATTTTCGCTGTCTCTTATACACATCTCCGAGCCCACGAGACC
+
AA1>AFAADDAAGGGGGDGGGFFHCHHG00EFFBHGGFFGEEEHGFHEFEEFHFHGHB1GHFHGFGHEFE?>AFHGE>EFGEFFEHFGHHGHHGFDGHFH1FGGDHEFHHHHHEEEGGFHHHGHHGDGDFFCFFH<EBCGCCHGGGCGGG
@M02034:409:000000000-BFKT7:1:1107:7804:10128 1:N:0:24
AAAGTCGAGGTGCCTAAAGTGGCAACCCAGACTACTCCTCCTGTTGGTGGTGTAGAGCTTCCTGTAGCCGCATGGCGTTCGTACTTAAATATGGAACTAACCATTCCAATTTTCGCTGTCTCTTATACACATCTCCGAGCCCAC
+
AA3>AFB@DDBAFGGGGFCFGFGFHGHDFHHGFHBFGCGHFHFHHG2EFEAEFA55GFHBDAGHHHHBFGGCEFHH?E>FFE2FGBB33BFFEFDDGEHE3B?E?EF44?3BGDEEG/EBFFFHFHHEGCGFCFF1<@/<BC/?
@M02034:409:000000000-BFKT7:1:1107:28522:10129 1:N:0:24
AAAGTCGAGGTGCCTAAAGTGGCAACCCAGACTCGGCTGACTGTTGGTGGTGTAGAGCTTCCTGTAGCCGCATGGCGTTCGTACTTAAATATGGAACTAACCATTCCAATTTTCGCTGTCTCTTATACACATCTCCGAGCCCACGAGACC
+
ABBBBFBBBBBBGGGGGGGFGGGFHHHGFHHGHHGGFGGFHHHGHHHEFGAFFDGGGHHHHHHHGHHGHGGGGGHHGEGGEFGFHHHGHHHHGHFHFHFFGHHHHGHHHHHHHHGGGGEGFFHHHHHHGCDGHGFDC@@CGGHGG>CGGG
@M02034:409:000000000-BFKT7:1:1107:7785:10133 1:N:0:24
AAAGTCGAGGTGCCTAAAGTGGCAACCCAGACTACTCCTCCTGTTGGTGGTGTAGAGCTTCCTGTAGCCGCATGGCGTTCGTACTTAAATATGGAACTAACCATTCCAATTTTCGCTGTCTCTTATACACATCTCCGAGCCCACGAGACC
+
CCCCCFCCCCCCGGGGGGGGGGGHHHHGGHHGHH3A33BG3FHHHHFGGGGFHHHHHHHHGHHHHHHHHGGEGGHHGGGGGGHHHHGHHHHHHHHGHHHGHHHHHHGHFHHHHHGGGGGHHHHHHHFHGHHHHHHHGD/CGGHGGGGGGC
@M02034:409:000000000-BFKT7:1:1107:7785:10152 1:N:0:24
AAAGTCGAGGTGCCTAAAGTGGCAACCCAGACTACTCCTCCTGTTGGTGGTGTAGAGCTTCCTGTAGCCGCATGGCGTTCGTACTTAAATATGGAACTAACCATTCCAATTTTCGCTGTCTCTTATACACATCTCCGAGCCCACGAGACC
+
3>ABBFBBADAAGGGGGGGGGGFGHHHGFGHFHHGHHHHHHHHHHHHEFGGFGHHFHGHFHHHGGHHHHGGGGGHGGGGGGGGGHHHGHHGFHHGGCFGGGHFHGHG4GHHHHHGGGGGGHFFHHHHHHFHHHHGFG/BCCGEFC/CDGF
@M02034:409:000000000-BFKT7:1:1107:12063:10156 1:N:0:24
AAAGTCGAGGTGCCTAAAGTGGCAACCCAGACTAATAAGACGGTTGGTGGTGTAGAGCTTCCTGTAGCCGCATGGCGTTCGTACTTAAATATGGAACTAACCATTCCAATTTTCGCTGTCTCTTATACACATCTCCGAGCCCACGAGACC
+
BBBBBFBBBBBACGGFGGGGGGGHHHHGGHHGHHHHHHHFHGGEFGGGGGEFGEHFHGHHHHHGGGHFHFGFGGHGEEGGFEFGHHHGHHHHGFDFFHFFGFFHHHGHHHHHHFFGFG?GHFHHFGFDFFFHFFG?CB@/BFHGGGGGDF
@M02034:409:000000000-BFKT7:1:1107:6675:10156 1:N:0:24
AAAGTCGAGGTGCCTAAAGTGGCAACCCAGACTCTGGATAAGGTTGGTGGTGTAGAGCTTCCTGTAGCCGCATGGCGTTCGTACTTAAATATGGAACTAACCATTCCAATTTTCGCTGTCTCTTATACACACCTCCGAGCCCACGAGACC
+
CCCCCFCBCCCCGGGGGGGGGGGHHHHGGHGGHGHHHHHGHHHDGHGGFGEFHGHHHHHHHHHHHHHHHGGGGGHHGGGGGGHHHHHHHHFHHHGFHHHGHGFHHFHGHHHHHHFGGGGHHGHHHHFHHFGDFHHCDBFGGGHFGGCDFG
@M02034:409:000000000-BFKT7:1:1107:4588:10159 1:N:0:24
AAAGTCGAGGTGCCTAAAGTGGCAACCCAGACTTTGATTCGTGTTGGTGGTGTAGAGCTTCCTGTAGCCGCATGGCGTTCGTACTTAAATATGGAACTAACCATTCCAATTTTCGCTGTCTCTTATACACATCTCCGAGCCCACGAGACC
+
ABBCCFBBBCABGGGGGGGGGGGHHHHGGHHGHHHHHHHHGHGGHHHEFGEFFGHHHHHHHHHHHHHHHGGGGGHHGGGGGGHHHHHGHHHHHHHFHHEFHHGHHHGHHHHHHHGGGGGHHHHHHHGHHGFHHHHGGCFGGGHGGGGGGG
@M02034:409:000000000-BFKT7:1:1107:5577:10160 1:N:0:24
AAAGTCGAGGTGCCTAAAGTGGCAACCCAGACTCTTCATCCTGTTGGTGGTGTAGAGCTTCCTGTAGCCGCATGGCGTTCGTACTTAAATATGGAACTAACCATTCCAATTTTCGCTGTCTCTTATACACATCTCCGAGCCCACGAGACC
+
CCBCCFCCCCBCGGGGGGGGGGGHHHHGGHHGHHHHHHHHHHHHHHHGGGEFGHHGHHHHHHHFGHHHHGGGGGHHGGGGGGHHHHHHHHHHHHGFHHGGHHHHHGHHHHHHHHGGGGGHHHHHHHGHFHHHHHGGG?CDGGHGGCGGGG
@M02034:409:000000000-BFKT7:1:1107:9087:10161 1:N:0:24
AAAGTCGAGGTGCCTAAAGTGGCAACCCAGACTGAGAAGGAGGTTGGTGGTGTAGAGCTTCCTGTAGCCGCATGGCGTTCGTACTTAAATATGGAACTAACCATTCCAATTTTCGCTGTCTCTTATACACATCTCCGAGCCCACGAGACC
+
CCCCCFCCCCBAFGGFGGGFGGGHHHHGGHHGHHHHGHHHGHGEGFGGFGBFGGHHHHHHHHHHHHHHHFGGGGHHGGGGGEHHHHGHHHFHHHFFFHFFHHFHHHFHHHHHHHGGGGGHGHHHHHHGFFFGHHFDF?DCGGHGGGGGGF
@M02034:409:000000000-BFKT7:1:1107:12656:10171 1:N:0:24
AAAGTCGAGGTGCCTAAAGTGGCAACCCAGACTGATAGGAAGGTTGGTGGTGTAGAGCTTCCTGTAGCCGCATGGCGTTCGTACTTAAATATGGAACTAACCATTCCAATTTTCGCTGTCTCTTATACACATCTCCGAGCCCACGAGA
+
3AAAAFAABBBBGGGGGGGGGGGFFGHGGHHGHHCHHHHHHHGHHHGEFGAFAEGGHHHHGFFHGGGHGGGGGGGGEEFFF1FFGFHGHHGGHGEBFHFEGGFGFBFFGHFHHBEGGGGGBGGFHHF3DF2GCGGBFCGGGAFCDGGF
@M02034:409:000000000-BFKT7:1:1107:6688:10172 1:N:0:24
AAAGTCGAGGTGCCTAAAGTGGCAACCCAGACTCTGGATAAGGTTGGTGGTGTAGAGCTTCCTGTAGCCGCATGGCGTTCGTACTTAAATATGGAACTAACCATTCCAATTTTCGCTGTCTCTTATACACATCTCCGAGCCCACGAGACC
+
BCBCCFBCBCBCGGGGGGGGGGGHHHHGGHHGHHHHHHHHHHHHGHGGGGFGHGHHHHGHHHHHHHHHHGGGGGHHGGGGGGHHHHHHHHHHHHHGGHGGHHFHHHHHHHHHHHGGGGGHGHHHHHGHHHGBGHHHGGCFGGHGGGGGGG
@M02034:409:000000000-BFKT7:1:1107:12634:10172 1:N:0:24
AAAGTCGAGGTGCCTAAAGTGGCAACCCAGACTGATAGGAAGGTTGGTGGTGTAGAGCTTCCTGTAGCCGCATGGCGTTCGTACTTAAATATGGAACTAACCATTCCAATTTTCGCTGTCTCTTATACACATCTCCGAGCCCACGAGACC
+
CCCCCFCBCCABGGGGGGGGGGFHHHHGGHHGHFHHGDCG5AEHGHGFFGEFHHHHHHHHHHHHHHHHHGGGGGHGGGGGGGHHHHHHHHHHHDGHHHGHHHHHHHFHGHHHHHGGGGGHHHHHGHHHHHHHHHHHGCGGGGHGGGGGGC
@M02034:409:000000000-BFKT7:1:1107:26834:10173 1:N:0:24
AAAGTCGAGGTGCCTAAAGTGGCAACCCAGACTGGTGTTGTGGTTGGTGGTGTAGAGCTTCCTGTAGCCGCATGGTGTTCGTACTTAAATATGGAACTAATCTTTCCTATTTTCGCTGTCTCTT
+
BBBBBFBBBBBBGGGFGGGGGGGHHHGGGHFGFA2BG2EGFEDGGG0E11E113B55A33ABFABAA53>>0EE1@B?EHEE2EFFGH3FG4@333B@GH434B44B4?F?F44>?E??34BF?
@M02034:409:000000000-BFKT7:1:1107:4572:10176 1:N:0:24
AAAGTCGAGGTGCCTAAAGTGGCAACCCAGACTTTGATTCGTGTTGGTGGTGTAGAGCTTCCTGTAGCCGCATGGCGTTCGTACTTAAATATGGAACTAACCATTCCAATTTTCGCTGTCTCTTATACACATCTCCGAGCCCACGAGACC
+
BCCCCFCCCBAAGGGGGGGGGGGHHHHGGHHGHHHHHHHHGHGHHHHGGGFFHHHHHHHHHHHHHHHHHGG?FGHGGGGGGGHHHHHHHHGHHHHGGHGGHGGHHHFHHHHHHHGGGGGHHGHHGHHHFHGHHHHFDDGGGGHGGGGDGE
@M02034:409:000000000-BFKT7:1:1107:14232:10177 1:N:0:24
AAAGTCGAGGTGCCTAAAGTGGCAACCCAGACTACGCCTAATGTTGGTGGTGTAGAGCTTCCTGTAGCCGCATGGCGTTCGTACTTAAATATGGAACTAACCATTCCAATTTTCGCTGTCTCTTATACACATCTCCGAGCCCACGAGACC
+
CCCCCFCCDBBCGGGGGGGFGGGHHHHGGHHGGHHFGGHGHHHHHHHEFGGFFGGGGHFHGHHHHHHGGGGEEFFCGEGGGBEHEHHHHHHEGHBDFHFHFC3FGFEEFGHHE4EGGGEHBHGHGHHGFFHFFFGFF/>BGGHGCCCFFE
@M02034:409:000000000-BFKT7:1:1107:27701:10182 1:N:0:24
AAAGTCGAGGTGCCTAAAGTGGCAACCCAGACTAAGAAGACTGTTGGTGGTGTAGAGCTTCCTGTAGCCGCATGGCGTTCGTACTTAAATATGGAACTAACCATTCCAATTTTCGCTGTCTCTTATACACATCTCCGAGCCCACGAGACC
+
ABBCBFCCBBCCGGGGGGGGGGGHHHHGGHHGHHHHHHHGHHHHHHGEFGEFGFHGHHHHHHHHHHHHHGGGFGHHGEGGGFFHHHGGHHGHHHGHHHGGHHHHHHFHHHHHHHGFGGEHHHHHGHHHGHFGHHGFFCDGGFHGGGGGDF
@M02034:409:000000000-BFKT7:1:1107:20589:10183 1:N:0:24
AAAGTCGAGGTGCCTAAAGTGGCAACCCAGACTTAGTCGGTGGTTGGTGGTGTAGAGCTTCCTGTAGCCGCATGGCGTTCGTACTTAAATATGGAACTAACCATTCCAATTTTCGCTGTCTCTTATACACATCTCCGAGCCCACGAG
+
1>>AAFAADD1>FGGGGG13FGFHF0EEFHCFHHHHGHEAAE?AFEEAAEBAA1BFGHGFFCGGHEHFHGEEGFHHGGGGGGHHHHE1GHFHHHDBCGHHHCG1GEGGDGHHH2E/EEFFDBFGHHB2FFFFHFF1?C/B</<FC/@
@M02034:409:000000000-BFKT7:1:1107:18830:10201 1:N:0:24
AAAGTCGAGGTGCCTAAAGTGGCAACCCAGACTCGGGCTACGGTTGGTGGTGTAGAGCTTCCTGTAGCCGCATGGCGTTCGTACTTAAATATGGAACTAACCATTCCAATTTTCGCTGTCTCTTATACACATCTCCGAGCCCACGAGACC
+
ABBCAFBCCCBCGGGGGGGFGGGHHHHGGHHGHHGGGGGHHGGFFGGGFGEFGGHHHHHHHHHHHHHHHGGGGGHHGGGGGFHHHHHGHHHHHHHFGHHHHHGHHHHHHHHHHHGGGGGHHHHHGHGHHHHHGGHHGCGGGGHGGGGGGF
@M02034:409:000000000-BFKT7:1:1107:27172:10209 1:N:0:24
AAAGTCGAGGTGCCTAAAGTGGCAACCCAGACTAGGGGGGGGTTGGTGGTGTAGAGCTTCCTGTAGCCGCATGGCGTTCGTACTTAAATATGGAACTAACCATTCCAATTTTCGCTGTCTCTTATACACATCTCCGAGCCCACGAGACCA
+
BCCCBFCCCCCCGGGGGGGGGGGHHHHGGHHGHHFFHGGGGFBD=F9AAAEEB09BBBFFBFFFBFFBD-@DFFF=FF?DFF?EFFFFFFFFBFB0BBFF.0;FF;B09FFFFC.ADAFFFFFFB0BB90:FFB0;BFBFA.:@@CA9A;
@M02034:409:000000000-BFKT7:1:1107:18052:10215 1:N:0:24
AAAGTCGAGGTGCCTAAAGTGGCAACCCAGACTAAGAATCAGGTTGGTGGTGTAGAGCTTCCTGTAGCCGCATGGCGTTCGTACTTAAATATGGAACTAACCATTCCAATTTTCGCTGTCTCTTATACACCT
+
AA>>AFAAD1AAGFG1B1E31BFHHCCEEEGGFFFF1FGHFEHHH0EEGGGGE1BDFGHHHFHFE2B2FEE>FGHFGGEFEE>/>GHHHHHEGHFBEGHHEEHGHEFE2FGGG2//EE?1>>FD1F2FG<0B
@M02034:409:000000000-BFKT7:1:1107:20702:10216 1:N:0:24
AAAGTCGAGGTGCCTAAAGTGGCAACCCAGACTAAGACTGCTGTTGGTGGTGTAGAGCTTCCTGTAGCCGCATGGCGTTCGTACTTAAATATGGAACTAACCATTCCAATTTTCGCTGTCTCTTATACACATCTCCGAGCCCACGAGACC
+
CCCCBFBCCCABGGGGGGGGGGGGHHHGGHHGHHHHHHHHHHHHHHHGFGFFGHHHHHHHHHHGHHHHHGGGGGHHGGGGGFHHHHHHHHHHHHFHHHHHHHGHHHHHHHHHHHGGGGGHHHHHHHHHHHGHHHHHGCGGGGHGGGGGGF
@M02034:409:000000000-BFKT7:1:1107:14001:10218 1:N:0:24
AAAGTCGAGGTGCCTAAAGTGGCAACCCAGACTCTGCAGATGGTTGGTGGTGTAGAGCTTCCTGTAGCCGCATGGCGTTCGTACTTAAATATGGAACTAACCATTCCAATTTTCGCTGTCTCTTATACACATCTCCGAGC
+
BBBBAFBBDBAAGGGGGGGGGGGGHGFEFGHGHHHHHHHHFHHHHGG2FEBFGHHGHHHHHHHFHHHHHGGGGGHGGFCFGE2GHHFFFFFFHFFGHEHHFHHHHFFBFGGHHHGGGGGGHGGHFBGG3FFGEGHEF//B
@M02034:409:000000000-BFKT7:1:1107:18070:10222 1:N:0:24
AAAGTCGAGGTGCCTAAAGTGGCAACCCAGACTAAGAATCAGGTTGGTGGTGTAGAGCTTCCTGTAGCCGCATGGCGTTCGTACTTAAATATGGAACTAACCATTCCAATTTTCGCTGTCTCTTATACACATCTCCGAGCCCACGAGACC
+
BBCDBFBBCCBCGGGGGGGGGGGHHHHGGGHGHHHHHHHHGHHHHHGGGGFFGHHHHHHHHHHHHHHHHGGGGGHHGGGGGGHHHHHHHHHHHGFGHHHHHHHHHHGHHHHHHFGGGGGGHFHHGHHHHHEHHHGHG/CGGGGGGGGGGC
@M02034:409:000000000-BFKT7:1:1107:4619:10223 1:N:0:24
AAAGTCGAGGTGCCTAAAGTGGCAACCCAGACTAAGAATAATGTTGGTGGTGTAGAGCTTCCTGTAGCCGCATGGCGTTCGTACTTAAATATGGAACTAACCATTCCAATTTTCGCTGTCTCTATACACATCTCCGAGCCCACGAGACCA
+
AAAAAFBABBABGGGGGGGFGGGHHHFGGGHGHHHHHHHHHHHGHHHGFFBFFHHHHHHHHHHGGHHHHGGEGGHHGEGGFFHHHHHGHHHHHHHFGHHGHHGHHHFHHHHHHHGGGGGHHHHEHFFHHGHHHGHFCGGGGHGGGGGGGG
@M02034:409:000000000-BFKT7:1:1107:9104:10227 1:N:0:24
AAAGTCGAGGTGCCTAAAGTGGCAACCCAGACTCGTCCTCCGGTTGGTGGTGTAGAGCTTCCTGTAGCCGCATGGTGTTC
+
BBBBBFBBBBABGGGGGGGGGGGGHHHGDHHGGC2BEEGHH2EEE00EF1E113DAADAF5GAGG5@5@EE0EA13@11B
@M02034:409:000000000-BFKT7:1:1107:13988:10232 1:N:0:24
AAAGTCGAGGTGCCTAAAGTGGCAACCCAGACTCTGCAGATGGTTGGTGGTGTAGAGCTTCCTGTAGCCGCATGGCGTTCGTACTTAAATATGGAACTAACCATTCCAATTTTCGCTGTCTCTTATACACATCTCCGAGCCCACGAGACC
+
CCCCCFBCCCCCGGGGGGGGGGGHHHHGGHHGHHHHHHGFHGHHHGGEF?GGGFHGHFGHFHHHHHHGHGGGGGHFEEEGGFHHHHHHHHHHGFD@FHHHFEFGFGGFBGHHHFGGGGEGFHGHHGFGGFHHHHHDDBD@DFHFGCDGGG
@M02034:409:000000000-BFKT7:1:1107:17391:10240 1:N:0:24
AAAGTCGAGGTGCCTAAAGTGGCAACCCAGACTATTTCGAAGGTTGGTGGTGTAGAGCTTCCTGTAGCCGCATGGCGTTCGTACTTAAATATGGAACTAACCATTCCAATTTTCGCTGTCTCTTATACACATCTCCGAGCCCACGAGACC
+
CCCCCFCCCCCCGGGGGGGGGGGHHHHGGHHGHHHHHHHGHGGHHHGGGGGGHHHHHHHHHHHHHHHHGGGGGGHGGGGGGGHHHHHHHHHHHHHHFHHHHHHHHHHHHHHHHHGGGGGHHHHHHHHHHFHHHHFGGFCGCGHGGGGGGG
@M02034:409:000000000-BFKT7:1:1107:19954:10241 1:N:0:24
AAAGTCGAGGTGCCTAAAGTGGCAACCCAGACTAAGAGGCATGTTGGTGGTGTAGAGCTTCCTGTAGCCGCATGGCGTTCGTACTTAAATATGGAACTAACCATTCCAATTTTCGCTGTCTCTTATACACATCTCCGAGCCCACGAGACC
+
BCCBCFAABCBCGGGGGGGGGGGHHHHGGHHGHHHHHHHGGHHHHHHEFEGFGFHHHHHHHHHHHFHGFGGEEGGFCEGGGFCHHHHGHHHHHH3FGHHGFG?GGFFFBGHHHHGGGGEGHHHHHHHHHHHHHHHGGFGGCGHGGGGGCE
@M02034:409:000000000-BFKT7:1:1107:19484:10245 1:N:0:24
AAAGTCGAGGTGCCTAAAGTGGCAACCCAGACTCCTGTTCTTGTTGGTGGTGTAGAGCTTCCTGTAGCCGCATGGCGTTCGTACTTAAATATGGAACTAACCATTCCAATTTTCGCTGTCTCTTATACACATCTCCGAGCCCACGAGACC
+
CCCCCFBCBCCCGGGGGGGGGGGHHHHGGHHGHHHHHHHHHHHGHHHGFGEFHHHHHHHHHHHHHHHHHGGGGGHHGGGGGGHHHHHHHHHHHHFFHHHHHHHHHHGHFHHHHHGGGGGHHHHHGHFHFHHHHHHHGCCGGGEGGGGGGG
@M02034:409:000000000-BFKT7:1:1107:16840:10248 1:N:0:24
AAAGTCGAGGTGCCTAAAGTGGCAACCCAGACTATGTCGAAGGTTGGTGGTGTAGAGCTTCCTGTAGCCGCATGGCGTTCGTACTTAAATATGGAACTAACCATTCCAATTTTCGCTGTCTCTTATACACATCTCCGAGCCCACGAGACC
+
BCBCBFCBCBBBGGGGGGGGGGGHHHHGGHHGHHHHHHHHGGGGHHGFFGEFGHHHHHHHHHHHHHHHHGGFGGHHGGGGGGHGHHHHHGHHHHHGHHHGHGHHHHHHHHHHHHGGGGGHHHHHHHHHHHHHGHHHFCGGGGHGGDGGGG
@M02034:409:000000000-BFKT7:1:1107:18119:10251 1:N:0:24
AAAGTCGAGGTGCCTAAAGTGGCAACCCAGACTAAGTAGAAGGTTGGTGGTGTAGAGCTTCCTGTAGCCGCATGGCGTTCGTACTTAAATATGGTACTAACCATTCCAATTTTCGCTGTCTCTTATACACATCTCCGAGCCC
+
CCCCCFCCCCCCGGGGGGGGGGGHHHHGGHGA3FEF5ADAA5FGGGEA22EC13F5BF3B5F5F55A53EE>FEE1>?>1>B21?DG33@G4@344BEGH313B34D44F?GD4>/EE/B4FF44B4?FB2BBGHBF/BC/?
@M02034:409:000000000-BFKT7:1:1107:26969:10260 1:N:0:24
AAAGTCGAGGTGCCTAAAGTGGCAACCCAGACTAGGGTGGGGGTTGGTGGTGTAGAGCTTCCTGTAGCCGCATGGCGTTCGTACTTAAATATGGAACTAACCATTCCAATTTTCGCTTCTCTTATACACATCTCCGAGCCCACGAGACCA
+
ABAABDAABBABGGGGFGGGGGGFHHHEAG2FFFHHHBAEEEGEEEEGGGEFFGHHHHGHFHHGGFHHHGGGGGHHGGGGGGHHFHHHHHHHHFGFHGHHHHHHGHHHHHHHHHGGGHGHHHHEGFDFGGGFHFHGGFGGGHGGGCGGGC
@M02034:409:000000000-BFKT7:1:1107:26881:10269 1:N:0:24
AAAGTCGAGGTGCCTAAAGTGGCAACCCAGACTGAGAAGAATGTTGGTGGTGTAGAGCTTCCTGTAGCCGCATGGCGTTCGTACTTAAATATGGAACTAACCATTCCAATTTTCGCTGTCTCTTATACACATCTCCGAGCCCACGAGACC
+
CCCCCFABBCBCGGGGGGGGGGGHHHHGGHHGHHHHGHHEFFGGHHHGGGGGHHHHHHHHHHHHHHHHHGGGGGHHGGGGGGHHHHHHHHHHHHHHHHHHHHHHHHHHHHHHHHGGGGGHHHHHHHHHHHGHHHGGGCGGGGHGGCGGGG
@M02034:409:000000000-BFKT7:1:1107:14752:10271 1:N:0:24
AAAGTCGAGGTGCCTAAAGTGGCAACCCAGACTCCTAAGAATGTTGGTGGTGTAGAGCTTCCTGTAGCCGCATGGCGTTCGTACTTAAATATGGAACTAACCATTCCAATTTTCGCTGTCTCTTATACACATCTCCGAGCCCACGAGACC
+
BCCCCFCCCCBBGGGGGGGFGGGHHHHGGHHGHHHHHHHHHHHGHHHGGGEFHHHGHHHHHHHHHHHHHGGGGGHHGGGGGGHHHHHHHHHHHHHHGFHGHHFHHHHGFHHHHHGGGGGHHHHHHHHHGHGHHHHHGCFCCGHGGGGGGG
@M02034:409:000000000-BFKT7:1:1107:8219:10273 1:N:0:24
AAAGTCGAGGTGCCTAAAGTGGCAACCCAGACTTAGAGGTGGGTTGGTGGTGTAGAGCTTCCTGTAGCCGCATGGCGTTCGTACTTAAATATGGAACTAACCATTCCAATTTTCGCTGTCTCTTATACACATCTCCGAGCCCACGAGACC
+
BBCBCFCBCCBCGGGGGGGBGGGHHHHGGHHGHHHHHHHBEFGGGGGEFGBFGHHHHHHHHHHHHGHHGGGGGGHHGGGGGFHHHHHHHHHHHHGHHHGHHHHHHHGHHHHHHHGGGGGHGHHHHHHHGHHHHHHFGCFGGGFGGGGFGG
@M02034:409:000000000-BFKT7:1:1107:24844:10276 1:N:0:24
AAAGTCGAGGTGCCTAAAGTGGCAACCCAGACTTTTTGTCGGGTTGGTGGTGTAGAGCTTCCTGTAGCCGCATGGCG
+
CCCCCFCBDBBCGGGGFGGFGGGHHHHGGHFAGBDG3EH5E2EFEEE1A1BE1AFDB5BB5B5AF5D53EE0EE11>
@M02034:409:000000000-BFKT7:1:1107:26179:10280 1:N:0:24
AAAGTCGAGGTGCCTAAAGTGGCAACCCAGACTGGTAAGTAGGTTGGTGGTGTAGAGCTTCCTGTAGCCGCATGGCGTTCGTACTTAAATATGGAACTAACCATTCCAATTTTCGCTGTCTCTTATACACATCTCCGAGCCCACGAGACC
+
BCCBCFCCCCBCGGGGGGGFGGGGHHHGGHEGHGFHHHFFHHHHHHGGGGEFHFGFHHHHHFHHHHHHHGGGGGHHGGGGGGHHHHHHHHHHHHFFHHGGHHFHHHHGHHHHHFGGGGGHHHHHHHFHGHHHHHHHG<BCCGHGGGGGGG
@M02034:409:000000000-BFKT7:1:1107:19741:10284 1:N:0:24
AAAGTCGAGGTGCCTAAAGTGGCAACCCAGACTGCTCGGCAGGTTGG
+
CCCCCFBCBCBCGGGFGGGGGGGHHHHGGHHGHH3GAEF222EG3G?
@M02034:409:000000000-BFKT7:1:1107:23821:10284 1:N:0:24
AAAGTCGAGGTGCCTAAAGTGGCAACCCAGACTAGGAAGGATGTTGGTGGTGTAGAGCTTCCTGTAGCCGCATGGCGTTCGTACTTAAATATGGAACTAACCATTCCAATTTTCGCTTCTCTTATACACATCTCCGAGCCCACGAGACCA
+
BCCCBFCCCCCBGGGGGGGFGGGHHHHGGHHGHHHHHHHGHHHHHHHEFGBFGHHHHHGHHHHHHHHHHGGGGGHHGFGGGGHHHHHHHHHHHHHHHHHGHHHHHHHHHHHHHHGGGHGHHHHHHHFHHHHHHHHGGGGGGFGGGGGGGF
@M02034:409:000000000-BFKT7:1:1107:24788:10299 1:N:0:24
AAAGTCGAGGTGCCTAAAGTGGCAACCCAGACTAAGAAGCTTGTTGGTGGTGTAGAGCTTCCTGTAGCCGCATGGCGTTCGTACTTAAATATGGAACTAACCATTCCAATTTTCGCTGTCTCTTATACACATCTCCGAGCCCACGAGACC
+
ABAAAFBBBDBBGGGGFGGGFGGHHHHGG2GGHFFHHHHHHHGGHHHEGGGGHHHGHHGHHHHHGHHHHGGGFGHGGGGGGGHHGHHHHHHHHEEGFGFFHHGGHGFHHHHHHHGGGFGHHHHHHHGHGHHHHHGGDC@CDGHGGCCFDF
@M02034:409:000000000-BFKT7:1:1107:27112:10301 1:N:0:24
AAAGTCGAGGTGCCTAAAGTGGCAACCCAGACTAAGGCGCAGGTTGGTGGTGTAGAGCTTCCTGTAGCCGCATGGCGTTCGTACTTAAATATGGAACTAACCATTCCAATTTTCGCTGTCTCTTATACACATCTCCGAGCCCACGAGACC
+
CCCCCFBBCCCCGGGGGGGGGGGHHHHGGHHGHHHHHHGGGGGGHHGGGGEFGHHGHHHHHHHHHHHHHGGGGGHHGGGGGGHHHHHHHHHHHGHHGHHHHHHHHHGHHHHHHFFEFGGHHFHHHHHHEHFHHHGHG?FGGGHGGGGGGG
@M02034:409:000000000-BFKT7:1:1107:24806:10304 1:N:0:24
AAAGTCGAGGTGCCTAAAGTGGCAACCCAGACTAAGAAGCTTGTTGGTGGTGTAGAGCTTCCTGTAGCCGCATGGCGTTCGTACTTAAATATGGAACTAACCATTCCAATTTTCGCTGTCTCTTATACACATCTCCGAGCCCACGAGACC
+
CCCCCFCCCCCCGGGGGGGGGGGHHHHGGFHGHHHHHHHHGHHHHHHEFGEFHHHHHHHHHHHHHHHHHGGGGGHHGGGGGGHHHHHHHHHHHHGHHHHHHHHHHHGHHHHHHHGGGGGGHHHHHHHHHHGHHHHHGCCFGGHGGGGGGF
@M02034:409:000000000-BFKT7:1:1107:14312:10308 1:N:0:24
AAAGTCGAGGTGCCTAAAGTGGCAACCCAGACTCCTGCTCCTGTTGGTGGTGTACGAGCTTCCTGTAGCCGCATGGCGTTCGTACTTAAATATGGAACTAACCATTCCAATTTTCGCTGTCTCTTATACACATCTCCGAGCCCACGAGAC
+
CCDDCFCCCCCCGGGGGGGGGGGHHHHGGHHGHHHHHHHGHHHHHHHEFGGFEDGHGGGGHHHHHHHHGGEECFEHFGEFGEFHHHHFHHHGHHH3GGHHFEFDFHHGHHHHHHDE/EFFHHHHHHHHHDGHHHHHHGDCCGGGGGGGGG
@M02034:409:000000000-BFKT7:1:1107:24832:10311 1:N:0:24
AAAGTCGAGGTGCCTAAAGTGGCAACCCAGACTAGGTAACGGGTTGGTGGTGTAGAGCTTCCTGTAGCCGCATGGCGTTCGTACTTAAATATGGAACTAACCATTCCAATTTTCGCTGTCTCTTATACACATCTCCGAGCCCACGAGACC
+
BBAAAFBBBBAAFGGGFDGGGGGHHGHGGHCGHCFHHHHHGG?AFEGFFGAFGHFFGHHHHGHHGHHHHGGEGGHFGGGFEEFGHHHFHHBFHHGHFHHHHHHHHHGHBGGHHHGECFGGHFHHGHFF3F2?FGFGE/>BDGHGGGGDGG
@M02034:409:000000000-BFKT7:1:1107:20181:10312 1:N:0:24
AAAGTCGAGGTGCCTAAAGTGGCAACCCAGACTATTACTGGTGTTGGTCTTGCTGA
+
BBBBBFBADDBBGGGGEGGGGGGHHHHGGGHGH35A55D53ABG2A2B55F555B5
@M02034:409:000000000-BFKT7:1:1107:25571:10318 1:N:0:24
AAAGTCGAGGTGCCTAAAGTGGCAACCCAGACTGTTCCGGCGGTTGGTGGTGTAGAGCTTCCTGTAGCCGCATGGCGTTCGTACTTAAATATGGAACTAACCATTCCAATTTTCGCTGTCTCTTATACACAT
+
ABBBBFBBBBBBGGGGGGGFGGGHHHHGGGHGHHHHHGGGGEGEEGEAFE>FFFGFHGHHGHHEBFFHGD>>EEHGGEEC>?BECGFGHHDGHH3DGGFFCGGGHFGGHFGHHHGFDGE2DDGFFFFFGHEG
@M02034:409:000000000-BFKT7:1:1107:27363:10320 1:N:0:24
AAAGTCGAGGTGCCTAAAGTGGCAACCCAGACTGTGAAGGGGGTTGGTGGTGTAGAGCTTCCTGTAGCCGCATGGCGTTCGTACTTAAATATGGAACTAACCATTCCAATTTTCGCTGTCTCTTATACACATCTCCGAGCCCACGAGACC
+
BBBBBFBBBBBBGGGFGGGGGGGHHHGGGHFGHHHHHHHHGGGGGGGEFGEFGGHHHGHHHGHHHHHHHGGGGGHHGGGGGFGHHHGFHHGHHHFFHHHHHHFHHHGHHHHHHGGGGGFHHHHHHHHHGFGHGHGHG?CGGGGFG?CGGG
@M02034:409:000000000-BFKT7:1:1107:26470:10327 1:N:0:24
GCTCTTCAAGAGGAGAAAGGTCATGCCTGGGCGCGTGCTTCTAACTTTACTCAGTTCGTTCTCGTCGACAATGGCGGAACTGG
+
AAABBF55B@D?GFECBFFFGGGHH5GGF4FFC2AE2A2DDFBDD55FEFHHDF5BA1AFFFAFFECEEE0FFB2>E//E33B
@M02034:409:000000000-BFKT7:1:1107:17016:10342 1:N:0:24
AAAGTCGAGGTGCCTAAAGTGGCAACCCAGACTCTGTGTGGTGTTGGTGGTGTAGAGCTTCCTGTAGCCGCATGGCGTTCGTACTTAAATATGGAACTAACCATTCCAATTTTCGCTGTCTCTTATACACATCTCCGAGCCCACGAGACC
+
>A>>AFAA@DA?GGGFCFAA1FFHH0EFAGHCHHHHHHHHGHGGGACAAEBFGFFHHHHHHHFE1DEDBEAEGFHHGE//EFH/FGHHGGHDFGFD1F1GEFHFHH2DFGFGGGE?GGEHH2FBGGHHHF1CCH1FE/<B/FAF?CCCCA
@M02034:409:000000000-BFKT7:1:1107:13404:10355 1:N:0:24
AAAGTCGAGGTGCCTAAAGTGGCAACCCAGACTCTGTTTCTTGTTGGTGGTGTAGAGCTTCCTGTAGCCGCATGGCGTTCGTACTTAAATATGGAACTAACCATTCCAATTTTCGCTGTCTCTTATACACATCTCCGAGCCCACGAGACC
+
BCCCCFCCCDCCGGGGGGGGGGGHHHHGGHHGGHHHHHHHHHHHHHHFFGGFGHHHHHHHHHHHHHHHHGGGGGHHGGGGGGHHHHHHHHHHHHFHGHGHHHGHHHFHHHHHHHGGGGGHHHHHHHHHHHFFHHFHGCGFGGHGGGGGGG
@M02034:409:000000000-BFKT7:1:1107:6155:10359 1:N:0:24
AAAGTCGAGGTGCCTAAAGTGGCAACCCAGACTGAGCAGTGGGTTGGTGGTGTAGAGCTTCCTGTAGCCGCATGGCGTTCGTACTTAAATATGGAACTAACCATTCCAATTTTCGCTGTCTCTTATACACATCTCCGAGCCCACGAGACC
+
CCCCCFCCCBABGGGGGGGFGGGHHHHGGHHGHFHFFHFGHHHGGGGEFGEFFHHGHHHHHHHHHHHHHGGGGGHHGGGGGGHHHHHHHHHHHHHHHHHHHHHHHHGGHHHHHHGGGGGHHHHHHHHHHHHGHHHHGCCGGFHGGCGGGF
@M02034:409:000000000-BFKT7:1:1107:26913:10372 1:N:0:24
AAAGTCGAGGTGCCTAAAGTGGCAACCCAGACTATGCAGAGTGTTGGTGGTGTAGAGCTTCCTGTAGCCGCATGGCGTTCGTACTTAAATATGGAACTAACCATTCCAATTTTCGCTGTCTCTTATACACATCTCCGAGCCCACGAGACC
+
AAAAAFAA3DAAGGGGFGGGGFFFFHHGGHHFFHHFGGGFGGHHHGEGGCBEGHHGHHBGEHHHHFHHHFGGGGHHGAEGGGHHFGHHHHFFG33EFEGGGHHGHHHHHHHFHHGGG?EDFHHHHHHFFFDHCGGHG?CCGGHGG/DDGF
@M02034:409:000000000-BFKT7:1:1107:19607:10376 1:N:0:24
AAAGTCGAGGTGCCTAAAGTGGCAACCCAGACTCCTCCGCCTGTTGGTGGTGTAGAGCTTCCTGTAGCCGCATGGCGTTCGTACTTAAATATGGAACTAACCATTCCAATTTTCGCTGTCTCTTATACACATCTCCGAGCCCACGAGACC
+
CCCDBFCCCDCCGGGGGGGGGGGHHHHGGHHGHHHHHHGGGGHHHHHGFGEFGHHHHHHHHHHHHHHHHGGEGGHHGGGGGGHHHHHHHHHHHHHFGHHHHHHHHHHHHHHHHHGGGGGGHHHHHHGHGHGHHHHHGGGGGGHGGGGGGG
@M02034:409:000000000-BFKT7:1:1107:18385:10376 1:N:0:24
AAAGTCGAGGTGCCTAAAGTGGCAACCCAGACTAAGTATACGGTTGGTGGTGTAGAGCTTCCTGTAGCCGCATGGCGTTCGTACTTAAATATGGAACTAACCATTCCAATTTTCGCTGTCTCTTATACACATCTCCGAGCCCACGAGACC
+
CCCCBFCCCCCCGGGGGGGFGGGHHHHGGHHGHHHHDGHHHHGHGGGEFGGFHHHGHFHHHHHHHGHBGGGGGFHGGFEGGFFHHHHHHHHHHHDBGHHHHFFGHHHFHHHHHGGGGDGHFHHHGFGHFFHGFHFFGFGGBFHGGCGDDC
@M02034:409:000000000-BFKT7:1:1107:22257:10399 1:N:0:24
AAAGTCGAGGTGCCTAAAGTGGCAACCCAGACT
+
AAAAADA1A1AABGG1B1GDGGGGHHHGGCHGH
@M02034:409:000000000-BFKT7:1:1107:18962:10408 1:N:0:24
AAAGTCGAGGTGCCTAAAGTGGCAACCCAGACTCAGTATCAGGTTGGTGGTGTAGAGCTTCCTGTAGCCGCATGGCGTTCGTACTTAAATATGGAACTAACCATTCCAATTTTCGCTGTCTCTTATACACATCTCCGAGCCCACGAGACC
+
CCCCBFCCBCBBGGGGGGGGGGGHHHHGGHHGHHGHGHHFHHHHHHGGF?GGFEHFHGHHHHHHGGHGHGGCGGFEFEGGGFFHHHHHFHHFHHBDFGHHGHDGFGHHHHHHH?EFGGGHFHHGEDGFDGGGHHHEG@CCDGHGGGGGGE
@M02034:409:000000000-BFKT7:1:1107:22264:10415 1:N:0:24
AAAGTCGAGGTGCCTAAAGTGGCAACCCAGACTTAGTTTCCTGTTGGTGGTGTAGAGCTTCCTGTAGCCGCATGGCGTTCGTACTTAAATATGGAACTAACCATTCCAATTTTCGCTGTCTCTTATACACATCTCCGAGCCCACGAGACC
+
CCCDCFCCCCCCGGGGGGGGGGGHHHHGGHHGHHFHHHHHFHFGFHGE2AFCA3GEFGDFEHHHHFFGEEGCGGF1EEEGGE?GGHHHFHHFFF33FFHHB13FFFF4FHBHGDEFGGEGHHHFFFHHHGGGHHHDB?CCGGHGGGGGGE
@M02034:409:000000000-BFKT7:1:1107:28048:10419 1:N:0:24
AAAGTCGAGGTGCCTAAAGTGGCAACCCAGACTAATAAGGAGGTTGGTGGTGTAGAGCTTCCTGTAGCCGCATGGCGTTCGTACTTAAATATGGAACTAACCATTCCAATTTTCGCTGTCTCTTATACACATCTCCGAGCCCACGAGACC
+
BBBBADABBBBAFGGFGGGFGFGHHHHGGHHGHHGGHHHHAFEEHHGEFEEFGHHFHHHHHHHHHHHHHGGGGGHHGGGGFGHGHHHHGHHHHHHFHHGFHHHHHGEFHHHHHHGGGGGGGHHHHHHHGHHHHHFGG/CCGFGFG/>?EG
@M02034:409:000000000-BFKT7:1:1107:6945:10430 1:N:0:24
AAAGTCGAGGTGCCTAAAGTGGCAACCCAGACTTAGGCTCATGTTGGTGGTGTAGAGC
+
CCCCCFCCCCCCGGGGGGGGGGGHHHHGGHHGHG5D33FA3FGHB52A22B113D555
@M02034:409:000000000-BFKT7:1:1107:3095:10431 1:N:0:24
AAAGTCGAGGTGCCTAAAGTGGCAACCCAGACTGAGCTTCCGGTTGGTGGTGTAGAGCTTCCTGTAGCCGCATGGCGTTCGTACTTAAATATGGAACTAACCATTCCAATTTTCGCTGTCTCTTATACACATCTCCGAGC
+
BBBBBFBBBBBBGGGGGGGGGGGHHHHGGHHGHHBHHHHHGGGGGEGGFGEFAFHFHHHHFHGHHEFFEEGFGGHHFGGGGGFGGGHFGHGGEFB3GHFGFHGGHGFFFHHGHFGGGDEGHFHHHFF33BDCCGGFE//B
@M02034:409:000000000-BFKT7:1:1107:4648:10435 1:N:0:24
AAAGTCGAGGTGCCTAAAGTGGCAACCCAGACTGTGGTGAATGTTGGTGGTGTAGAGCTTCCTGTAGCCGCATGGCGTTCGTACTTAAATATGGAACTAACCATTCCAATTTTCGCTGTCTCTTATACACATCTCCGAGCCCACGAGACC
+
BCAABFABBCCCGGGGGGGGGGGGHHGGGHHGHHGGHAFHHGHHHHHGGGEFGFHGHHHHHHHHGHHHHGGGGGHHGGGGGGHHHHHGHHHHHHHGHHHHHHHHHHGHHHHHHHGGGGGHHHHHHHHHHHFHHHHHGCCGGGHGGGGGGG
@M02034:409:000000000-BFKT7:1:1107:22758:10436 1:N:0:24
AAAGTCGAGGTGCCTAAAGTGGCAACCCAGACTAGTGAGGAGGTTGGTGGTGTAGAGCTTCCTGTAGCCGCATGGCGTTCGTACTTAAATATGGAACTAACCCATTCCAATTTTCGCTGTCTCTTATACACATCTCCGAGCCCACGAGAC
+
BBBBCFBCCCBCGGGGGGGGGGGHHHHGGHHGHHHHHHHHHGGEGHGGFGEFGHHGHHHHHHHHHHHHHGGGGGHHGGGGGGHHHHHHHHHHHHFHHHHHGGHGHHHHHHGHHHFGGGGGHHHHHFGHHGHHHHHHHG?DGGGHGGGGGG
@M02034:409:000000000-BFKT7:1:1107:24585:10438 1:N:0:24
AAAGTCGAGGTGCCTAAAGTGGCAACCCAGACTGTTT
+
AABBBFAAADABGGGGGGGGGGGHFFGGCHFGH33D5
@M02034:409:000000000-BFKT7:1:1107:24607:10439 1:N:0:24
AAAGTCGAGGTGCCTAAAGTGGCAACCCAGACTGTTTTTTCTGTTGGTGGTGTAGAGCTTCCTGTAGCCGCATGGCGTTCGTACTTAAATATGGAACTAACCATTCCAATTTTCGCTGTCTCTTATACACATCTCCGAGCCCACGAGACC
+
BBAABFBBBBABGGGGGGGGGFGFHHHGGHHGHHHHHHGGHHHHHHHGGDEFHHHGHHHHHHHGHHHHHGGGGGHHGGGGGFHHGHHHHHHHHHFHHHHHHHHHHHGHHHHHHHGGGGGHHHHHHHHHHHGHHHHHGDGGGGHGGGGGGG
@M02034:409:000000000-BFKT7:1:1107:24989:10446 1:N:0:24
AAAGTCGAGGTGCCTAAAGTGGCAACCCAGACTCCGTCGCCTGTTGGTGGTGTAGAGCTTCCTGTAGCCGCATGGCGTTCGTACTTAAATATGGAACTAACCATTCCAATTT
+
AAABBF@BBB>AFFGDGCGFGGGHHHHGEAGFGFBEHHG2AEGFEE1BAEEFBFHBFFFFFFHHHHFBFDE@EACFG?EGGE2GGHF3BFFB@33?EGFFB033B?44BF3G
@M02034:409:000000000-BFKT7:1:1107:9421:10447 1:N:0:24
AAAGTCGAGGTGCCTAAAGTGGCAACCCAGACTCATCATCTGGTTGGTGGTGTAGAGCTTCCTGTAGCCGCATGGCGTTCGTACTTAAATATGGAACTAACCATTCCAATTTTCGCTGTCTCTTATACACATCTCCGAGCCCACGAGACC
+
CDCCCFCCCDCCGGGGGGGGGGGHHHHGGHHGHHHHHHHHHHHHHGGGGGGFHHHHHHHHHHHHHHHHHGGGGGHHGGGGGGGHHHHHHHHHHHHHHHHHHHGHHHHHHHHHHHGGGGGGHHHHHHHHGHFHHHHHGFGGGGHGGFGGGG
@M02034:409:000000000-BFKT7:1:1107:7764:10465 1:N:0:24
AAAGTCGAGGTGCCTAAAGTGGCAACCCAGACTGATGCGAATGTTGGTGGTGTAGAGCTTCCTGTAGCCGCATGGCGTTCGTACTTAAATATGGAACTAACCATTCCAATTTTCGCTGTCTCTTATACACATCTCCGAGCCCACGAGACC
+
BBBBBFAADBAAGGGGGGGGGGGHHHHGGGEGHGFHFGGGEFHGGHHGGGEFHHHFHGHHHHHHHHHHFGGGGGHHGGGGGGFHHHHHHHHHHEGGHHFGHHEFGHFBFGFHHBEGGGGGGGHHBGFHFFHFFGDDFBF?FEHGG@C?/F
@M02034:409:000000000-BFKT7:1:1107:9659:10465 1:N:0:24
AAAGTCGAGGTGCCTAAAGTGGCAACCCAGACTTGGATTGCTGTTGGTGGTGTAGAGCTTCCTGTAGCCGCATGGCGTTCGTACTTAAATATGGAACTAACCATTCCAATTTTCGCTGTCTCTTATACACATCTCCGAGCCCACGAGACC
+
BCCCCFCCCCBCGGGGGGGGGGGHHHHGGHHGHHHHFHHHHHHHHHHGGGEFHHHHHHHHHHHHHHHHHGGGGGHHGGGGGGHHHHHHHHHHHHGGHHHHHHHHHHHHHHHHHHGGGGGHHHHHHHHHHHHHHHHGG@FGGGHGGGGDGG
@M02034:409:000000000-BFKT7:1:1107:4670:10467 1:N:0:24
AAAGTCGAGGTGCCTAAAGTGGCAACCCAGACTTAGGCGACTGTTGGTGGTGTAGAGCTTCCTGTAGCCGCATGGCGTTCGTACTTAAATATGGAACTAACCATTCCAATTTTCGCTGTCTCTTATACACATCTCCGAGCCCACGAGAC
+
BAAABFAADBBBGGGGGGGGGGFHHHHGGHHGHH553AA222AFDFGEFDEFGFHFFHHHHHHHGHEFFGGEFGHGGGGGGGFHHHFGFFGGHGFFHHHHGHHGHFHFHHHHGF?EFFA2DFGGFG?DBCDHHFFHGCGCGGECFGC<E
@M02034:409:000000000-BFKT7:1:1107:16789:10468 1:N:0:24
AAAGTCGAGGTGCCTAAAGTGGCAACCCAGACTA
+
BBBBBFBBBBAAGGGFGGGGGGGGHHHGGHGFEG
@M02034:409:000000000-BFKT7:1:1107:20838:10468 1:N:0:24
AAAGTCGAGGTGCCTAAAGTGGCAACCCAGACTTCGCCGTCGGTTGGTGGTGTAGAGCTTCCTGTAGCCGCATGGCGTTCGTACTTAAATATGGAACTAACCATTCCAATTTTCGCTGTCTCTTATACACATCTCCGAGCCCACGAGACC
+
BCBBCFBCBCBBGGGGGGGGGGGHHHHGGHHGHHHGGGGGGGGGGGGEFGEFHGHGHHHHHHHHHHHHHGGEGGHHGGGGGFHHHHGFHHHHHHFHHHHHHHHHHHHGHHGHHHGGGGFHHHHHHHHHHHHFHHHHGCGCGEHGGGGGGG
@M02034:409:000000000-BFKT7:1:1107:7931:10469 1:N:0:24
AAAGTCGAGGTGCCTAAAGTGGCAACCCAGACTTCTTGTACTGTTGGTGGTGTAGAGCTTCCTGTAGCCGCATGGCGTTCGTACTTAAATATGGAACTAACCATTCCAATTTTCGCTGTCTCTTATACACATCTCCGAGC
+
ABBBBFBBBBBBGGGFGGGGGGGHHHHGGHCEGG5GFHHCHHHHFHEAA2FF13F5F5AA5FGFGDF53AE0EEE1>B>F>?2??GHHDGH4@@33B@FG313B34B44FEGF4/>EE<?4FF44?F?FB22FGH2D//>
@M02034:409:000000000-BFKT7:1:1107:8960:10469 1:N:0:24
AAAGTCGAGGTGCCTAAAGTGGCAACCCAGACTATGCATTTTGTTGGTGGTGTAGAGCTTCCTGTAGCCGCATGGCGTTCGTACTTAAATATGGAACTAACCATTCCAATTTTCGCTGTCTCTTATACACATCTCCGAGCCCACGAGACC
+
BBCCAFABCBCCGGGGGGGGGGGHHHHGGHHGHGHHGHHHHHHHHHHFFGEFHHHHHHHHHHHHHHHHHGGEGGHHGGGGGGHHHHHGHHHHHHHHHHHFHHHHHHGHHHHHHHGGGGGHHHHHHHHHHHFHHHHHGGGGGGHGGGGGGG
@M02034:409:000000000-BFKT7:1:1107:7712:10471 1:N:0:24
AAAGTCGAGGTGCCTAAAGTGGCAACCCAGACTTAGCCTACGGTTGGTGGTGTAGAGCTTCCTGTAGCCGCATGGCGTTCGTACTTAAATATGGAACTAACCATTCCAATTTTCGCTGTCTCTTATACACATCTCCGAGCCCACGAGACC
+
CCCCCFBCCCBCGGGGGGGGGGGHHHHGGHHGHHHHHHHHHGGGGGGGGGGFHHHHHHGHHHHHHHHHHGGGGGHHGGGGGGHHHHHHHHHHHHFEHGHHHHGHHHHHHHHHHHGGGGGGHHHHGHHHGHHHHHHHGGFGGGHGGGGGGF
@M02034:409:000000000-BFKT7:1:1107:15852:10475 1:N:0:24
AAAGTCGAGGTGCCTAAAGTGGCAACCCAGACTTGTA
+
CCCCCFBCCCCCGGGGGGGFGGGHHHHGGHHC3A355
@M02034:409:000000000-BFKT7:1:1107:16183:10477 1:N:0:24
AAAGTCGAGGTGCCTAAAGTGGCAACCCAGACTAATCAGCAGGTTGGTGGTGTAGAGCTTCCTGTAGCCGCATGGCGTTCGTACTTAAATATGGAACTAACCATTCCAATTTTCGCTGTCTCTTATACACATCTCCGAGCCCACGAGACC
+
BCCCCFCCCCABGGGGGGGGGGGHHHHGGHHGHHHHHHHHHHHGHHGFGGFFHHHHHHHHHHHHHHHHHGGGGGHGGGGGGGHHHHHHHHHHHHHHGHHHHHHHHHGHHHHHHHGGGGGHHHHHHHHHGHHHHHHEF/CGGGHGGGGGGA
@M02034:409:000000000-BFKT7:1:1107:4694:10480 1:N:0:24
AAAGTCGAGGTGCCTAAAGTGGCAACCCAGACTTCTGCGATTGTTGGTGGTGTAGAGCTTCCTGTAGCCGCATGGCGTTCGTACTTAAATATGGAACTAACCATTCCAATTTTCGCTGTCTCTTATACACATCTCCGAGCCCACGAGAC
+
CCCCCFCCCCCCGGGGGGGGGGGHHHHGGHHGHB5F55A222BBGHHGFGEFFHHHHHHHHHHHHGHHHGGGGGHHGGGGGGHHHHHHHHHHHHFFHHHHHHGHHHHGHHHHHHGGGGGHHHHGHHHHHGFHHHHGGGGGGGHGGGGGG
@M02034:409:000000000-BFKT7:1:1107:22703:10496 1:N:0:24
AAAGTCGAGGTGCCTAAAGTGGCAACCCAGACTGGTGTTGATGTTGGTGGTGTAGAGCTTCCTGTAGCCGCATGGCGTTCGTACTTAAATATGGAACTAACCATTCCAATTTTCGCTGTCTCTTATACACATCTCCGAGCCCACGAGACC
+
CCDDCFBCCDCCGGGGGGGGGGGHHHHGGHHGHHGGGFEHFGHHHHHGF?FFF3G5GDEGFHHHGFGEEFGEEGHCEEFGGECFGHHHHHHGFG33GGHHC?3GFFHEFGGHHFGGGFEGGHGFFFHHFFHHHHHGG/DG@GEFGCC/EF
@M02034:409:000000000-BFKT7:1:1107:25894:10499 1:N:0:24
AAAGTCGAGGTGCCTAAAGTGGCAACCCAGACTATTATGTTTGTTGGTGGTGTAGAGCTTCCTGTAGCCGCATGGCGTTCGTACTTAAATATGGAACTAACCATTCCAATTTTCGCTGTCTCTTATACACATCTCCGAGCCCACGAGACC
+
CCCCBFBCCCCCGGGGGGGGGGGHHHHGGHHGHHHHHHGFGHHHHHHGFGFFFFHHHHHHHHHHHHHHHGGGGGGGGEGGGFFHHHHHHHHGHHFFFHGGGHFHHHHHHHHHHHGGGGGGHGHFGHHHGGFHHHHFD/CFCGHGDGGGGG
@M02034:409:000000000-BFKT7:1:1107:3008:10505 1:N:0:24
AAAGTCGAGGTGCCTAAAGTGGCAACCCAGACTAGGCCGTCTGTTGGTGGTGTAGAGCTTCCTGTAGCCGCATGGCGTTCGTACTTAAATATGGAACTAACCATTCCAATTTTCGCTGTCTCTTATACACATCTCCGAGCCCACGAGACC
+
AAA>AFBBDB2ABGGBEFGFGFGFGCGEE2AFHHHHGHAEEGFGHHGEFEEFGGHBGHHHEEGEDFGDFF??EGHHGFGGGGGHHHGFFGHHHEFFFHF3FFGCHFHFFGHHHFEEEGEBGFFHEDDG2F1C111FD/@BCFFGG?@/?F
@M02034:409:000000000-BFKT7:1:1107:28562:10510 1:N:0:24
AAAGTCGAGGTGCCTAAAGTGGCAACCCAGACTGGGTTTGTGGTTGGTGGTGTAGAGCTTCCTGTAGCCGCATGGCGTTCGTACTTAAATATGGAACTAACCATTCCAATTTTCGCTGTCTCTTATACACATCTCCGAGCCCACGAGACC
+
CCCCCFCBCCABGGGGGGGFGGGHHHHGGHF2GHCEAAEEFGGHCAEEEGFFCFGEEGGHEHHHHDFDGFGCFGGEEEGEEF2FGGHB3GGEGF33FGFF303FE4F4GHFHHFEEGFGGHGGGFFFGHBB?GDF>C/BDC/FFFC?/.>
@M02034:409:000000000-BFKT7:1:1107:16044:10516 1:N:0:24
AAAGTCGAGGTGCCTAAAGTGGCAACCCAGACTAATAAGCCGGTTGGTGGTGTAGAGCTTCCTGTAGCCGCATGGCGTTCGTACTTAAATATGGAACTAACCATTCCAATTTTCGCTGTCTCTTATACACATCTCCGAGCCCACGAGACC
+
BCBCBFCCCCCBGGGGGGGGGGGHHHHGGGHGHFFGGFGFFFGGFFEE11FAAAF5FAAB5FEGE5FDEEG0EEC1>>>?E??FEGHGBGH4@F33BFGHB03B3?F4BG3FE?E/E??2?FFGBF3D3GBGFG22CC/B</FF/AGF.F
@M02034:409:000000000-BFKT7:1:1107:9061:10523 1:N:0:24
AAAGTCGAGGTGCCTAAAGTGGCAACCCAGACTTCTTTTATGGTTGGTGGTGTAGAGCTTCCTGTAGCCGCATGGCGTTCGTACTTAAATATGGAACTAACCATTCCAATTTTCGCTGTCTCTTATACACATCTCCGAGCCCACGAGACC
+
ABABBFCCCCCCGGGGGGGGGGGHHHHGGHHGHHHHHHHHHHHHHGGGGGEFHHHHHHHHHHHHHHHHHGGEGGHHGGGGGGHHHHHHHHHHHHGHHHHHHHHHHHHHHHHHHHGGGGGHHHHHHHHHHHHHHFFHG/CGGGHGGGGDGG
@M02034:409:000000000-BFKT7:1:1107:8999:10523 1:N:0:24
AAAGTCGAGGTGCCTAAAGTGGCAACCCAGACTTGGAGTCTGGTTGGTGGTGTAGAGCTTCCTGTAGCCGCATGGCGTTCGTACTTAAATATGGAACTAACCATTCCAATTTTCGCTGTCTCTTATACACATCTCCGAGCCCACGAGACC
+
CCCCCFCCCCABGGGGGGGGGGGHHHHGGHCFGFFHFGGHFFHGGGEAFEEFHFGFGFHHFHHHE5GFGGG0FGGFGGGGFEFGEHHHHHHHHBBBGHHHHF3FGFFGGHHHHFEGGEEHBHHHFHHGFGHHHHHFGCDG@GHGCGGDFG
@M02034:409:000000000-BFKT7:1:1107:27258:10524 1:N:0:24
AAAGTCGAGGTGCCTAAAGTGGCAACCCAGACTAAGAAGCAGGGTTGGTGGTGTAGAGCTTCCTGTAGCCGCATGGCGTTCGTACTTAAATATGGAACTAACCATTCCAATTTTCGCTGTCTCTTATACACATCTCCGAGCCCACGAGAC
+
ABCCBFAADBCCGGGGGGGDGGGGFHHGGGHGHHHHHHGHGHHGBGEGEFGEEBFGGFGHHHHHHHHHGHGEEGGHGGEGGGEHHHHFHHHHHHHFFFHGHHGHGHHHHGHHHHHEEGGGHHHHHHHHHDFFHGHHGGGGDGGFFGGGGG
@M02034:409:000000000-BFKT7:1:1107:12589:10527 1:N:0:24
AAAGTCGAGGTGCCTAAAGTGGCAACCCAGACTCGGTGGTAGGTTGGTGGTGTAGAGCTTCCTGTAGCCGCATGGCGTTCGTACTTAAATATGGAACTAACCATTCCAATTTTCGCTGCCTCTTATACACATCTCCGAGCCCACGAGACC
+
ABBBBFBBDBAAGGGGGGGGGGGGHHHGGHFGHHGGGGGEHHGHHHGGGGGF13FDGFHGHFHHHFHGHGGGGGHAFEEGF?BFAFHFGHGFGF3DGGHHGCGFFDHFFGFHE?</?/<B2BFGFH3BB2BCGFHBE/CCC/GFGC@/C<
@M02034:409:000000000-BFKT7:1:1107:28562:10530 1:N:0:24
AAAGTCGAGGTGCCTAAAGTGGCAACCCAGACTGGGTTTGTGGTTGGTGGTGTAGAGCTTCCTGTAGCCGCATGGCGTTCGTACTTAAATATGGAACTAACCATTCCAATTTTCGCTGTCTCTTATACACATCTCCGAGCCCACGAGAC
+
AAABBFAADBBBGGGGA4GGGGGHHHHGGHHGHFDGFFEG2GEHGGGEFGEFEGHHHHHHHHHHHHHGHGGEGGHHGGGGGGHHHHHHHHGGHFHHFHHHHHHHHHHHHHHHHFGGGFGHHHHHHHGHHHHHHHGHGGCGGGHGC/??E
@M02034:409:000000000-BFKT7:1:1107:11422:10532 1:N:0:24
AAAGTCGAGGTGCCTAAAGTGGCAACCCAGACTGGGGGTGAGGTTGGTGGTGTAGAGCTTCCTGTAGCCGCATGGCGTTCGTACTTAAATATGGAACTAACCATTCCAATTTTCGCTGTCTCTTATACACATCTCCGAGCCCACGAGACC
+
CBCCCFCCBCCCGGGGGGGFGGGHHHHGGHHGHHGGGGGGGGHHHHGGFGGFHGHFHHHHHHHHHGHHGGGEGGHGGGGGGFGHGHGFGHHHHHFGFHHHGFBFGDGFBGGHHFGFGGFHHHHHHHEHFFHFHHGFGCCCGGHGGCDGCC
@M02034:409:000000000-BFKT7:1:1107:19469:10537 1:N:0:24
AAAGTCGAGGTGCCTAAAGTGGCAACCCAGACT
+
CCCDBFCCCCBBGGGGGGGGGGGHHGHGGHHGH
@M02034:409:000000000-BFKT7:1:1107:26018:10537 1:N:0:24
AAAGTCGAGGTGCCTAAAGTGGCAACCCAGACTATTACGAGGGTTGGTGGTGTAGAGCTTCCTGTAGCCGCATGGCGTTCGTACTTAAATATGGAACTAACCATTCCAATTTTCGCTGTCTCTTATACACATCTCCGAGCCCACGAGACC
+
CBCCCFCCCDCCGGGGGGGGGGGHHHHGGHHGHHHHHHGGGGGGHGGEFGEFGHHHHHHHHHHHHHHHHGGGGGHHGGGGGGHHHHHHHHHHHHFGHHHHHHGHHHHGHHHHHGGGGGGHHHHHHHHHGHGHHHHGGCGGGGHGGDGGGG
@M02034:409:000000000-BFKT7:1:1107:2583:10541 1:N:0:24
AAAGTCGAGGTGCCTAAAGTGGCAACCCAGACTACG
+
AAA>AFBB@BABGGGGGGGGGFGCFHHEEGA2A3AA
@M02034:409:000000000-BFKT7:1:1107:22358:10543 1:N:0:24
AAAGTCGAGGTGCCTAAAGTGGCAACAGACTGCGTTGCGGGTTGGTGGTGTAGAGCTTCCTGTAGCCGCATGGCGTTCGTACTTAAATATGGAACTAACCATTCCAATTTTCGCTGTCTCTTATACACATCTCCGAGCCCACGAGACCAG
+
CCBCBFABCCBCGGGGGGGFGGGHHHHHHHHHHGGGGGEGGGGGGEFGAFHHHFHHHHHHHHGGHFHGGFEGHFFGGGEEEHHHGHHHHHGFFHFHHHHHHHHFHFHHHHHHDAFDEFHGHHHHEGFHHHHHHHFCCC?FHGGGGFGGHF
@M02034:409:000000000-BFKT7:1:1107:18598:10546 1:N:0:24
AAAGTCGAGGTGCCTAAAGTGGCAACCCAGACTTTTGTTACTGTTGGTGGTGTAGAGCTTCCTGTAGCCGCATGGCGTTCGTACTTAAATATGGAACTAACCATTCCAATTTTCGCTGTCTCTTATACACATCTCCGAGCCCACGAGACC
+
CCCDDFCCCCBCGGGGGGGGGGGHHHHGGHHGHHHHHHHHHHHHHHGEFGFFGHHHHHHHHHHHHHHHHGGGGGHHGGGGGGHHHHHHHHHHHHHGHHHHHHGHHHHHHHHHHHGGGGGHHGHHHHHHGHHHHHGHGCCGGGHGGCGGGF
@M02034:409:000000000-BFKT7:1:1107:24759:10561 1:N:0:24
AAAGTCGAGGTGCCTAAAGTGGCAACCCAGACTCTGTATCATGTTGGTGGTGTAGAGCTTCCTGTAGCCGCATGGCGTTCGTACTTAAATATGGAACTAACCATTCCAATTTTCGCTGTCTCTTATACACATCTCCGAGCCCACGAGACC
+
ACBBBFCCCCCCGGGGGGGGGGGHHHHGGHHGHHHHGHHHHHHHHHHGGGEFHHHHHHHHHHHHHHHHHGGGGGHHGGGGGGHHHHHHHHHHHHFHHHHHHHGHHHHHHHHHHHGGGGGHHHHHHHHHHHGHHHHHGFGGGGHGGGGGGG
@M02034:409:000000000-BFKT7:1:1107:21703:10571 1:N:0:24
AAAGTCGAGGTGCCTAAAGTGGCAACCCAGACTGAGAAGTAGGTTGGTGGTGTAGAGCTTCCTGTAGCCGCATGGCGTTCGTACTTAAATATGGAACTAACCATTCCAATTTTCGCTGTCTCTTATACACATCTCCGAGCCCACGAGACC
+
AAAAABABBDAAFGGGGGGGGFGFHHHFEGHGH33B5B3BFGFDFGCGFCBAGGHEHHGHHHHFGFGGHDGGGGHGGEGGEGHHHHHGHFDGHGGHHHGHHHHHGHHHGHGHHGGDGGFFHFHGHHHG3GEHCBGGECGGGGHEGFC?DE
@M02034:409:000000000-BFKT7:1:1107:7604:10572 1:N:0:24
AAAGTCGAGGTGCCTAAAGTGGCAACCCAGACTGCGCATCCGGTTGGTGGTGTAGAGCTTCCTGTAGCCGCATGGCGTTCGTACTTAAATATGGAACTAACCATTCCAATTTTCGCTGTCTCTTATACACATCTCCGAGCCCACGAGACC
+
ABAABFAABBBBGGGGGGGFGGGHGHHGGHHGHHFGGGGGGGGGGGGGFCEFBDGDGEFGGFHHHHHHHGGCFGHAFEGGGAFHHHHHHHGBGF3FG?GHGADGGFFFGG?GHF?DFFAGFFF3?BBBFFFCHFFHGFGC@FHGC-CFCE
@M02034:409:000000000-BFKT7:1:1107:9244:10577 1:N:0:24
AAAGTCGAGGTGCCTAAAGTGGCAACCCAGACTCGTAAGAATGTTGGTGGTGTAGAGCTTCCTGTAGCCGCATGGCGTTCGTACTTAAATATGGAACTAACATTCCAATTTTCGCTGTCTCTTATACACATCTCCGAGCCCACGAGACCA
+
AABBBF3A?DBBGGGGFGGGGGGHHHHGGHHGHHGHGHHHHHHHHHHGGG?FFGGHHHGHHHGFGFHHHGG?FGHHGEGGGGFHHF4DFFHHHGHFFFFB@CGFFGFFGHHGHFGGFGHHHHGHHFFHBDH2FFEGDGCDGEFFGCGGEC
@M02034:409:000000000-BFKT7:1:1107:25208:10578 1:N:0:24
AAAGTCGAGGTGCCTAAAGTGGCAACCCAGACTTGGATGAATGTTGGTGGTGTAGAGCTTCCTGTAGCCGCATGGCGTTCGTACTTAAATATGGAACTAACCATTCCAATTTTCGCTGTCTCTTATACACATCTCCGAGCCCACGAGACC
+
A>11AD>ADDAAGGFGGGGFG1F0FCFEGHC0FHHC1GCFHH2GHBE/B/ABFAA2FBEGHFHFFHFFHGCA?EHFG>EEFECCEGHFHFDGHFFDFGEHHHHHHHHBGGEHGFEFGG<B2FG>GFBBFGFCGGGFC@CG//GGG@CCGE
@M02034:409:000000000-BFKT7:1:1107:7388:10579 1:N:0:24
AAAGTCGAGGTGCCTAAAGTGGCAACCCAGACTCCGAGTGCTGTTGGTGGTGTAGAGCTTCCTGTAGCCGCATGGCGTTCGTACTTAAATATGGAACTAACCATTCCAATTTTCGCTGTCTCTTATACACATCTCCGAGCCCACGAGACC
+
BCCBCFAADDBCGGGGGGGGGGGHHHHGGHHGHHGGGGGHHHHGGHHGGGGGHHHHHHHHHHHHHHHHHGGGGGHHGGGGGGHHHHHHGHHHHFHHHHGGHHHHHHHHHHHHHHGGGGGHHGHHGHHHGHGHHHHHG?CGGGHGGGGGDF
@M02034:409:000000000-BFKT7:1:1107:7985:10580 1:N:0:24
AAAGTCGAGGTGCCTAAAGTGGCAACCCAGACTGCGTTTTTTGTTGGTGGTGTAGAGCTTCCTGTAGCCGCATGGCGTTCGTACTTAAATATGGAACTAACCATTCCAATTTTCGCTGTCTCTTATACACATCTCCGAGCCCACGAGACC
+
BCCCCFCCCCCCGGGGGGGGGGFHHHHGGHHGHHHGGGGGGFEHHHHGGGGFHGHHHGHHHHHHHGGFHGGGGGHGGGGGGGHHHHHHHHHHHHFGHHHHHCFGHGHHHHHHHHGGGGDGHHHFHFHHHGHHHHHHG@DFGGHFGGGGGG
@M02034:409:000000000-BFKT7:1:1107:14300:10581 1:N:0:24
AAAGTCGAGGTGCCTAAAGTGGCAACCCAGACTCGGCTTTGTGTTGGTGGTGTAGAGCTTCCTGTAGCCGCATGGCGTTCGTACTTAAATATGGAACTAACCATTCCAATTTTCGCTGTCCTTATACACATCTCCGAGCCCACGAGACCA
+
AABBBFBBBBBAGGFFGGGGFGGGHHHGGHHGHHGGGGGHHGFGHHHFFGEFFFHGHHHHHHHHHGHHHGCGGGHHGEGGFGGHHHHHHGHHHHGFFHFHHHFHHHGHHHHHHHGGGGGGHHHGHHFHHHGHHHHGGGGGGHGGDFGGGH
@M02034:409:000000000-BFKT7:1:1107:5755:10593 1:N:0:24
AAAGTCGAGGTGCCTAAAGTGGCAACCCAGACTTAGATGGTTGTTGGTGGTGTAGAGCTTCCTGTAGCCGCATGGCGTTCGTACTTAAATATGGAACTAACCATTCCAATTTTCGCTGTCTCTTATACACATCTCCGAGCCCACGAGACC
+
CBCCCFABCBBCGGGGGGGFGGGHHHHGGHHGHH5DGHHF35EEGHGEFEBFGHHFHHHHHHHHGGHGHGGGGGHHGGGGGGHHHHHGHHHHHHGGHHGGHHFHFHFHHHHHHHGGGGGGFFHHFHGHGHEHHHFHGGGCGGFGGGGGGG
@M02034:409:000000000-BFKT7:1:1107:24400:10597 1:N:0:24
AAAGTCGAGGTGCCTAAAGTGGCAACCCAGACTTGGTCGGCGGTTGGTGGTGTAGAGCTTCCTGTAGCCGCATGGCGTTCGTACTTAAATATGGAACTAACCATTCCAATTTTCGCTGTCTCTTATACACATCTCCGAGCCCACGAGACC
+
CBCCCFBCCCBCGGGGGGGGGGGHHHHGGHHGHF333A22A2AEGGGGGGEFHHHGHHGHHHHHHHGHHGGGGGHHGGGGGGHHHHHHFHHHHHHHHHGHHHHHHHHHHHHHHHGGGGGGHGHHHHFHHGGFHHDGG?CGGGHGGGGGGE
@M02034:409:000000000-BFKT7:1:1107:14302:10599 1:N:0:24
AAAGTCGAGGTGCCTAAAGTGGCAACCCAGACTCGGCTTTGTGTTGGTGGTGTAGAGCTTCCTGTAGCCGCATGGCGTTCGTACTTAAATCTGGAACTA
+
BBBBAFAADBBBGGGG4EFDDGFFCFHGC2FFHFA2FFEF3A2BFC2BA1EF1AF5DAFHDFGFG5BDFDEEE11?E1>?1?2FFFB3@B44BB33B?B
@M02034:409:000000000-BFKT7:1:1107:8450:10600 1:N:0:24
AAAGTCGAGGTGCCTAAAGTGGCAACCCAGACTGGGAGGGAGGTTGGTGGTGTAGAGCTTCCTGTAGCCGCATGGCGTTCGTACTTAAATATGGAACTAACCATTCCAATTTTCGCTGTCTCTTATACACATCTCCGAGCCCACGAGACC
+
ABABAFCCCCCAGGGGGGGGGGGHHHHGGHHGHHHHHGGGGGGGHHGFGGEFGFHFFHGHHHHHHFGGHGGGGGGFGFGGGEGHHHHGHHHHGGDFHHHHHFFGHGHGHHHHHHGGGGGHHHHHFFHHHHHHHFGFD@DGCGFGGGGGGG
@M02034:409:000000000-BFKT7:1:1107:6824:10602 1:N:0:24
AAAGTCGAGGTGCCTAAAGTGGCAACCCAGACTACTACGCCTGTTGGTGGTGTAGAGCTTCCTGTAGCCGCATGGCGTTCGTACTTAAATATGGAACTAACCATTCCAATTTTCGCTGTCTCTTATACACATCTCCGAGCCCACGAGACC
+
ABBBAFAADBACGGGGGGGFGGGHHHHGGHHGHHHHHHGGGHHGHHHEFGEFGGHHHHHHHHHHHHHHHGGGGGHHGGGGGFHHHHHHHHGHHHHHHHGHHHGHHHGHHHHHHHGGGGGHHHHHHHHHHFGHHHHHDCBDGGHGGGGGGF
@M02034:409:000000000-BFKT7:1:1107:13862:10604 1:N:0:24
AAAGTCGAGGTGCCTAAAGTGGCAACCCAGACTCATCCTCAGGTTGGTGGTGTAGAGCTTCCTGTAGCCGCATGGCGTTCGTACTTAAATATGGAACTAACCATTCCAATTTTCGCTGTCTCTTATACACATCTCCGAGCCCACGAGAC
+
AAAAAF?ABDAAFFGGFFGEDFGFGFFEFHHAG3GHFGHGHGCGHEFAEF1BFFFFHHBBGHHFDGHGFE?EEGHHGGEEEFFHHHHGGH4GG3D3EFEFHAHHH4?FGFEHHGGGCDAGB4DH4FFGBFBFGFH2/BG?CCGE@/CED
@M02034:409:000000000-BFKT7:1:1107:17923:10617 1:N:0:24
AAAGTCGAGGTGCCTAAAGTGGCAACCCAGA
+
CCCCCFCCCCBCGGGGGGGGGGGHHHHGGHH
@M02034:409:000000000-BFKT7:1:1107:22334:10621 1:N:0:24
AAAGTCGAGGTGCCTAAAGTGGCAACCCAGACTTCTTTGATTGTTGGTGGTGTAGAGCTTCCTGTAGCCGCATGGCGTTCGTACTTAAATATGGAACTAACCATTCCAATTTTCGCTGTCTCTTATACACATCTCCGAGCCCACGAGACC
+
CCCCCFBCCCBCGGGGGGGFGGGHHHHGGHGGHHHHHHHHHHHHHHHGGGBFFHHHHHHHHHHHHGHHHGGGGGHHGGGGGGHHHHHHHHHHHHFFHHHHHHGHHHGHHHHHHGGGGGGHHFHHHHHHGHFHHHHHG/DCGGHGGGGFGG
@M02034:409:000000000-BFKT7:1:1107:17084:10624 1:N:0:24
AAAGTCGAGGTGCCTAAAGTGGCAACCCAGACTCAGAGTAAGGTTGGTGGTGTAGAGCTTCCTGTAGCCGCATGGCGTTCGTACTTAAATATGGAACTAACCATTCCAATTTTCGCTGTCTCTTATACACATCTCCGAGCCCACGAGACC
+
CCCCCFCCCBBBGGGGGGGGGGGHHHHGFHHGHHHHGHHHHHHHHHGGFGFFHGHHHHHHHHHHHHHHGGGCFGHHGGGGGGHHHHHHHHHHHHHHHHHHHHGHHHHHHHHHHHGGGGGHHGHHHHHHHHFHHHHGGCCCGGAFGGGGGG
@M02034:409:000000000-BFKT7:1:1107:18823:10628 1:N:0:24
AAAGTCGAGGTGCCTAAAGTGGCAACCCAGACTCCGATTCGGGTTGGTGGTGTAGAGCTTCCTGTAGCCGCATGGCGTTCGTACTTAAATATGGAACTAACCATTCCAATTTTCGCTGTCTCTTATACACATCTCCGAGCCCACGAGACC
+
CCCDDFCCCCCCGGGGGGGGGGGHHHHGGHHGHHHGGGGHGHGHGGGGFGEFGHHGHHHHHHHHHHHHHGGGGGHHGGGGGFHHHHHHHHHHHHHHHHHHHHHHHHHHHHHHHHGGGGGHHGHHHHHHGHFHHHFHGCGGGGHGGGGGGG
@M02034:409:000000000-BFKT7:1:1107:24533:10633 1:N:0:24
AAAGTCGAGGTGCCTAAAGTGGCAACCCAGACTGATTCTAATGTTGGTGGTGTAGAGCTTCCTGTAGCCGCATGGCGTTCGTACTTAAATATGGAACTAACCATTCCAATTTTCGCTGTCTCTTATACACATCTCCGAGCCCACGAGACC
+
BBABAFBBBBAAGGGGGGGEGGGFFGHGGHHGHHHHHHHHHHHHHHHEFFEFGHHHHHHHHFHHFFGHHGEEFFHFEEEGGEHHHHHGHHGHHHGHGHFFFFFHHFFGGHHHHHGAGGGBFFHHGHFHEBFHFHBFG@F?CGHGGGGGGF
@M02034:409:000000000-BFKT7:1:1107:7439:10635 1:N:0:24
AAAGTCGAGGTGCCTAAAGTGGCAACCCAGACTATGAAGGATGTTGGTGGTGTAGAGCTTCCTGTAGCCGCATGGCGTTCGTACTTAAATATGGAACTAACCATTCCAATTTTCGCTGTCTCTTATACACATCTCCGAGCCCACGAGACC
+
CCBCCFCCCBBCGGGGGGGGGGGHHHHGGHHGHHHHHHHHGHHHHHGGGGGGHHHHHHHHHHHHHHHHHGGGGGHHGGGGGGHHHHHHHHHHHGGHGHGGHHHHHHGHFHHHHHGGGGGHHHHHHHHHHHHHHHHHGFFGGGHGGGGGGE
@M02034:409:000000000-BFKT7:1:1107:15555:10635 1:N:0:24
AAAGTCGAGGTGCCTAAAGTGGCAACCCAGACTAAGAAGAATGTTGGTGGTGTAGAGCTTCCTGTAGCCGCATGGCGTTCGTACTTAAATATGGAACTAACCATTCCAATTTTCGCTGTCTCCTATACACATCTCCGAGCCCACGAGACC
+
DCDDDFCCDDCCGGGGGGGGGGGHHHHGGHHGHHHHHHHHHHHHHHHGGGEFGHHHHHHHHGHHHHHHHGGGGGHHGFGGGFHHHHHHHGHHHHHHHHGHHHHHHHHHHHHHHHGGGGGGHHHHHHHHGHBHHHGFGFCGGGHGGGGGGG
@M02034:409:000000000-BFKT7:1:1107:4170:10637 1:N:0:24
AAAGTCGAGGTGCCTAAAGTGGCAACCCAGACTCCTTTTCCTGTTGGTGGTGTAGAGCTTCCTGTAGCCGCATGGCGTTCGTACTTAAATATGGAACTAACCATTCCAATTTTCGCTGTCTCTTATACACATCTCCGAGCCCACGAGACC
+
ABBBAFABCC?AGGGGGGGGGGGHHHHGGHHGHHHHHHHHHHHHHHHGGGEFGHHHGFHHHHHHGGGHHGGEGGHHGGGGGGHHHHHHHHHHHHHGGHHHHHFHHHHHHHHHHHGGGGGFHHHHHHHEHFHHHHHHDBCFGGGGGDGGGF
@M02034:409:000000000-BFKT7:1:1107:15868:10640 1:N:0:24
AAAGTCGAGGTGCCTAAAGTGGCAACCCAGACTGCTTGTGTGGTTGGCGGTGTAGAGCTTCCTGTAGCCGCATGGCGTTCGTACTTAAATATGGAACTAACCATTCCAATTTTCGCTGTCTCTTATACACATCTCCGAGCCCACGAGACC
+
BABAAFAADBBAGGGFGFGGGCGHFDGGCHFGHFCFAE2B2BEGFFG3AE0EEGHGGHHHHHGHHFHHGGGEGFHGGGGGGGHHHHHHHGEFDG3BC3FGFFFHHHBGGHGFGBEGGCFBFGHFDGGH2@2GFHHHGGG?CGGFGGFADF
@M02034:409:000000000-BFKT7:1:1107:22355:10650 1:N:0:24
AAAGTCGAGGTGCCTAAAGTGGCAACCCAGACTTGGAATAAGGTTGGTGGTGTAGAGCTTCCTGTAGCCGCATGGCGTTCGTACTTAAATATGGAACTAACCATTCCAATTTTCGCTGTCTCTTATACACATCTCCGAGCCCACGAGAC
+
BCCCBFABCCBCGGGGGGGGGGGGHHHGGHHGHHFFGHHFDGHHHFEEEFEFFFHFFGFHFHHHGFGFGGGEFGHFFGFGGEFHEHHHFHHGFH3DFGGHFCEGFFGFHHFHHHGGGE<BBHHFFBHFHEFFHHHFGCGGFGEAC?CAC
@M02034:409:000000000-BFKT7:1:1107:15860:10659 1:N:0:24
AAAGTCGAGGTGCCTAAAGTGGCAACCCAGACTGCTTGTGTGGTTGGTGGTGTAGAGCTTCCTGTAGCCGCATGGCGTTCGTACTTAAATATGGAACTAACCATTCCAATTTTCGCTGTCTCTTATACACATCTCCGAGCCCACGAGACC
+
BCCCCFCCCCABGGGGGGGGGGGHHHHGGHHGHHHHHHHHGHGGGGG2FFEFGHHHHHHHHHHHHHHHHGGGGGHHGGGGFFCHHHHHHHHHHHGGHGFHHHGHHHHGGHHHHHGGGGGHGHHHHHHHGHGHHHHHF@FGGGHGGGGGGG
@M02034:409:000000000-BFKT7:1:1107:20985:10660 1:N:0:24
AAAGTCGAGGTGCCTAAAGTGGCAACCCAGACTAGGATGCTGGTTGGTGGTGTAGAGCTTCCTGTAGCCGCATGGCGTTCGTACTTAAATATGGAACTAACCATTCCAATTTTCGCTGTCTCTTATACACATCTCCGAGCCCACGAGACC
+
BBBBBFBBDBBBGGGGGGGGGGGFHHHGGHHGGHHHHHGHHHGGHGGGGGEFHHHGHHHHHHHHHHHGHGGGGGHHGGGGGGHHHHFGHHGHHG3@GHDGHHHHHHHHFFHHHHGGGGGFHHHHHHGHFHHHHHHFFCCGGGGGGCFDGG
@M02034:409:000000000-BFKT7:1:1107:16325:10663 1:N:0:24
AAAGTCGAGGTGCCTAAAGTGGCAACCCAGACTAATGGTGGTGTAGAGCTTCCTGTAGCCGCATGGCGTTCGTGCTTAAATATGGAACTAACCATTCCAATTTTCGCTGTCTCTTATACACATCTCCGAGCCCACGAGAC
+
CCCCCFACCCCCGGGGGGGGGGGHHHHGGHHFHF3DBFGDEEGHFHFHDDHDCEGF5F53BE0EAFA0>>FEG11?FB33BEGE33BEC3F3CDGHH4GHEFFHBEFEAGFH4FF4DB?43BB3F3?</<C<F/FC/<?C
@M02034:409:000000000-BFKT7:1:1107:23720:10665 1:N:0:24
AAAGTCGAGGTGCCTAAAGTGGCAACCCAGACTAAGGCGTAGGTTGGTGGTGTAGAGCTTCCTGTAGCCGCATGGCGTTCGTACTTAAATATGGAACTAACCATTCCAATTTTCGCTGTCTCTTATACACATCTCCGAGCCCACGAGACC
+
BCCCBFBBCBBCGGGGGGGFFGGHHHHGGHHGHHHHHHGBEEEGHHGGFGBFFGHGHHHHHHHHGHHHHGGGGGHHGGGGGFHHHHHGHHHHHHHHHHHGHHHHHHFHHHHHHHE?FEGFHEHHGHGHHHHHHHGHGDGGGGHGGDGGGG
@M02034:409:000000000-BFKT7:1:1107:16587:10672 1:N:0:24
AAGTCGAGGTGCCTAAAGTGGCAACCCAGACTCTTACTAATGTTGGTGGTGTAGAGCTTCCTGTAGCCGCATGGCGTTCGTACTTAAATATGGAACTAACCATTCCAATTTTCGCTGTCTCTTATACACATCTCCGAGCCCACGAGACCA
+
ABCCBCCBCBCFGGGGGGGGGGHHHHGGHHGHHHHHHHHHHHHHHHEFGEFHHHHHHHHHHHHHHHHHFFGGFHGGEGGGGHGHHHHHHHHHHHHGHHHGHGHHHGHHHHHHHGGGGFHHHHHFHGFHGFGHHHHGGGGGGHGGGGGGGF
@M02034:409:000000000-BFKT7:1:1107:6962:10672 1:N:0:24
AAAGTCGAGGTGCCTAAAGTGGCAACCCAGACTAATCTGACTGTTGGTGGTGTAGAGCTTCCTGTAGCCGCATGGCGTTCGTACTTAAATATGGAACTAACCATTCCAATTTTCGCTGTCTCTTATACACATCTCCGAGCCCACGAGACC
+
@AAAAFABBBAAGGGGGGGGGGGFFHHEEDDGHHHGGHGGHFHHHHHEFEBFGFGFHHHHHHHGHHFHHGGGGGHHGGGGGFGHHHGGHHGHHFFHGHHHHHHHHHHGFHHHHHGGGGEGHHHGHHHHHHFHHHHGGBDGCGHGGGGGGG
@M02034:409:000000000-BFKT7:1:1107:23532:10675 1:N:0:24
AAAGTCGAGGTGCCTAAAGTGGCAACCCAGACTCCGCAGTCTGTTGGTGGTGTAGAGCTTCCTGTAGCCGCATGGCGTTCGTACTTAAATATGGAACTAACCATTCCAATTTTCGCTGTCTCTTATACACATCTCCGAGCCCACGAGACC
+
ABBBBFCCCDCCGGGGGGGGGGGHHHHGGHHGHHGGGGGEGHHHHHHGGGEFFHHDGHHHFHHHHFHHHGGGGGGHGGGGGGHHHHHHHHHHGHEBHHHHGHHHHHHHHHHHHHGGGGEFHHHHHHHHHHGHHHHHG/CCCGHGGGGGGG
@M02034:409:000000000-BFKT7:1:1107:24129:10678 1:N:0:24
AAAGTCGAGGTGCCTAAAGTGGCAACCCAGACTTATGTTCATGTTGGTGGTGTAGAGCTTCCTGTAGCCGCATGGCGTTCGTACTTAAATATGGAACTAACCATTCCAATTTTCGCTGTCTCTTATACACATCTCCGAGCCCACGAGACC
+
AABABFBBBBABGGGGGGGFGGGGHHHGGHHGHHHHHHHHHHHHHHHEFGEFGFHHHHHHHHHHGHHHHGGGGGHHGGGGGGHHHHHGHHGHHHHHGHGGGHFHHHGFHHHHHHGGGGGHHHHHHHHHHHHHGHHHGFCGGGHGGGGGGG
@M02034:409:000000000-BFKT7:1:1107:22794:10681 1:N:0:24
AAAGTCGAGGTGCCTAAAGTGGCAACCCAGACTGGGAATAAGGTTGGTGGTGTAGAGCTTCCTGTAGCCGCATGGCGTTCGTACTTAAATATGGAACTAACCATTCCAATTTTCGCTGTCTCTTATACACATCTCCGAGCCCACGAGACC
+
CCCCCFBCCDCCGGGGGGGGGGGHHHHGGHHGHHHHHHHHHHHFGHGFGGEFHHHHHHHHHHHHHHHHHGGGGGHHGGGGGGHHHHHHGHHHHHFHHHHHHHHHHHGHHHHHHHGGGGGHHHHHHHHHHFHHHHHHGFGGGGHGGCGGGG
@M02034:409:000000000-BFKT7:1:1107:21728:10685 1:N:0:24
AAAGTCGAGGTGCCTAAAGTGGCAACCCAGACTACGCAGAGGGTTGGTGGTGTAGAGCTTCCTGTAGCCGCATGGCGTTCGTACTTAAATATGGAACTAACCATTCCAATTTTCGCTGTCTCTTATACACATCTCCGAGCCCACGAGACC
+
ABBBBFBBBBABCGGGGGGFGGGHHHHGGHHGHHHGGGGGDGGEGGGGFGEFGFHFHHHHHGHHGHHHHGGGGGHHGEFGGEHHHHHHHHHHHHFGGHGHHHHHHGHGFHHHHHGGGGGHHGHHHHHHHHHHHHGHF/@BCFHGGFGCGG
@M02034:409:000000000-BFKT7:1:1107:24059:10694 1:N:0:24
AAAGTCGAGGTGCCTAAAGTGGCAACCCAGACTCCTCCGTCTGTTGGTGGTGTAGAGCTTCCTGTAGCCGCATGGCGTTCGTACTTAAATATGGAACTAACCATTCCAATTTTCGCTGTCTCTTAACACATCTCCGAGCCCACGAGACC
+
BBBABDABDBABGGGGGGGFGFGHHHHFGHHGHBAGHFEFGGFBEDAFFEAF1BGBGHHHFGHHHFFFHEGGGGHHGEECFGFHHHHGFHHF@GFBCHHHFHDGHHHFHHGHHHGGGGFFGFHHGFHHGHGHEGGFCGGCGGEG//AEG
@M02034:409:000000000-BFKT7:1:1107:14775:10701 1:N:0:24
AAAGTCGAGGTGCCTAAAGTGGCAACCCAGACTAATGCGAATGTTGGTGGTGTAGAGCTTCCTGTAGCCGCATGGCGTTCGTACTTAAATATGGAACTAACCATTCCAATTTTCGCTGTCTCTTATCACATCTCCGAGCCCACGAGACCA
+
CCCCCFCCCCCCGGGGGGGGGGGHHHHGGHHGHHHHHHGGGGHHHHHEFGEFGHHHHHHHHHHHHHHHHGGGGGHHGGGGGGHHHHHHHHHHHHFFHHHHHHGHHHGGGHHHHHGGGGGGHGHHHHHHGHHHHHGGCGGGFGFGDGGGGH
@M02034:409:000000000-BFKT7:1:1107:17876:10712 1:N:0:24
AAAGTCGAGGTGCCTAAAGTGGCAACCCAGACTCTGCATACTGTTGGTGGTGTAGAGCTTCCTGTAGCCGCATGGCGTTCGTACTTAAATATGGAACTAACCATTCCAATTTTCGCTGTCTCTTATACAATCCCGAGCCCACGAGACCAG
+
CBCCCFCCCCBCGGGGGGGFGGGHGHHGGHHGHHHHHHHHHHHHHHHEFGEFGHHHHHHHHHHHHGHHHGGGGGHHGGGGGGGHHHHHHHGHHHFFFHHFGHHHHGGGHHHHHHGGGGGHHHHHHHGHHFGHCCFDCCCCHEGFGGGGGH
@M02034:409:000000000-BFKT7:1:1107:18175:10731 1:N:0:24
AAAGTCGAGGTGCCTAAAGTGGCAACCCAGACTCATTCTCCTGTTGGTGGTGTAGAGCTTCCTGTAGCCGCATGGCGTTCGTACTTAAATATGGAACTAACCATTCCAATTTTCGCTGTCTCTTATACACATCTCCGAGCCCACGAGAC
+
BCCCBFBBCCCCGGGGGGGGGGGGHHHGGHHGHGH55ABGGGHHHHGGGGGFGHHGHHHHHHHHHHHGGGGEFGHHGGGGGGHHGHGGFGGHHHHGGHHGFHHGHHGHHGHHHHGGGGFHFFHHHHFHGHFHHHFDF/<@FGEGG@CDD
@M02034:409:000000000-BFKT7:1:1107:8943:10731 1:N:0:24
AAAGTCGAGGTGCCTAAAGTGGCAACCCAGACTAAGAATCCGGTTGGTGGTGTAGAGCTTCCTGTAGCCGCATGGCGTTCGTACTTAAATATGGAACTAACCATTCCAATTTTCGCTGTCTCTTATACACATCTCCGAGCCCACGAGACC
+
BCBCBFBCCDCDGGGGGGGGGGGHHHHGGHHGHHHHHHHHHGGFGGGFFGEFGHHHHHHHGHHHGHHHHGGGGGHHGGGGGFHHHHHHHHHHHHHHHHHGHHGHHHHHHHHHHHGGGGGHHHHHHHGHGHFHHHHGGFGGGGHGGGGGGG
@M02034:409:000000000-BFKT7:1:1107:21954:10733 1:N:0:24
AAAGTCGAGGTGCCTAAAGTGGCAACCCAGACTTATAGTCTGGTTGGTGGTGTAGAGCTTCCTGTAGCCGCATGGCGTTCGTACTTAAATATGGAACTAACCATTCCAATTTTCGCTGTCTCTTATACACATCTCCGAGCCCACGAGACC
+
BCBBAFCCCCABGGGGGGGGGGGHGHHGGHHGHFHHHHHHHHHGHGGEFGBFFFHFGHHHHHHHGFHGHGGGGGHHGGGGGGHHHHHGHHHHHHHGHHGHHHHHHHHHHHHHHHGGGGFFHHHHHHGHGHGHHHGHGCGGGGHGFGGGGF
@M02034:409:000000000-BFKT7:1:1107:22001:10737 1:N:0:24
AAAGTCGAGGTGCCTAAAGTGGCAACCCAGACTCCGCCTGCTGTTGGTGGTGTAGAGCTTCCTGTAGCCGCATGGCGTTCGTACTTAAATATGGAACTAACCATTCCAATTTTCGCTGTCTCTTATACACATCTCCGAGCCCACGAGACC
+
BCBBBFBBCCCCGGGGGGGGGGGHHHHGGHHGHGBEEFGEHFHHHHHGGGEFHHHHHHHHHGHHFGHHHGGGGGHHGGGGGGHHHHHHFHHHHHHHGHHHHHGHHHGHHHHHHHGGGGGHHHHHHHHHHHGHHHHHG?DGGGHFGFGGGG
@M02034:409:000000000-BFKT7:1:1107:17036:10750 1:N:0:24
AAAGTCGAGGTGCCTAAAGTGGCAACCCAGACTAATCATAATGTTGGTGGTGTAGAGCTTCCTGTAGCCGCATGGCGTTCGTACTTAAATATGGAACTAACCATTCCAATTTTCGCTGTCTCTTATACACATCTCCGAGCCCACGAGACC
+
AAAABFBBBBBBGGGGGGGGGGGGHHHGGHHGHGFGFHHFCGHGHFHGGGGF1BG5FHHH5GHGHEDDEEEEEGHCEEEGGGFHFHH3BGHFDF33FGHFFGDFFGFFBFGHHG/EEA<BDGGDBGGFFFBGFFGFD/BDBF/FC@@//F
@M02034:409:000000000-BFKT7:1:1107:3274:10750 1:N:0:24
AAAGTCGAGGTGCCTAAAGTGGCAACCAGACTTGTTTTGTTGTTGGTGGTGTAGAGCTTCCTGTAGCCGCATGGCGTTCGTACTTAAATATGGAACTAACCATTCCAATTTTCGCTGTCTCTTATACACATCTCCGAGCCCACGAGACCA
+
ACBCAFBBBB2AGGGGGFGFGFGFFABFGEFHGHGHGHB2BFFGHGEFEBAFGG5GHEHFHHGHFHFHGEFGGHHGGGGDGGGHHFGHHGHGH3FCGGFHHFGHHFFHHHHHHGGGGFHHHHHGFFFFFFHHFBGE/CCDFEG?DCDDGC
@M02034:409:000000000-BFKT7:1:1107:13445:10752 1:N:0:24
AAAGTCGAGGTGCCTAAAGTGGCAACCCAGACTACGCAGAATGTTGGTGGTGTAGAGCTTCCTGTAGCCGCATGGCGTTCGTACTTAAATATGGAACTAACCATTCCAATTTTCGCTGTCTCTTATACACATCTCCGAGCCCACGAGACC
+
BBBCCFBBCCCCGGGGGGGGFGGHHHHGGHHGHHHGGGGFGHHFGHHEFGEFGFHGHHHHHHHHHHGHHGGGGGHHGGGGGGHHHHHHHHHHHHHFHHHGHHHHGHGHHHHHHHGGGGGHHHHHHHFHHHGHGHHHDDG?GGHGG@GGGG
@M02034:409:000000000-BFKT7:1:1107:17235:10755 1:N:0:24
AAAGTCGAGGTGCCTAAAGTGGCAACCCAGACTCATGATGTTGTTGGTGGTGTAGAGCTTCCTGTAGCCGCATGGCGTTCGTACTTAAATATGGAACTAACCATTCCAATTTTCGCTGTCTCTTATACACATCTCCGAGCCCACGAGACC
+
BCCCBFCCC@BCGGGGGGGGGGGHHHHGGHHGHHHHHHHHEGHHHHHGGGGFHHHHHHHHHHHHHHHHHGGGGGHHGGGGGGHHHHHHHHHHHHHFFHHHHHHHHHGHHHHHHHGGGGGGHHHHHHFHHHFHHHGFG?CGGGHGGCFGGG
@M02034:409:000000000-BFKT7:1:1107:19161:10778 1:N:0:24
AAAGTCGAGGTGCCTAAAGTGGCAACCCAGACTATTTTGTAGGTTGGTGGTGTAGAGCTTCCTGTAGCCGCATGGCGTTCGTACTTAAATATGGAACTAACCATTCCAATTTTCGCTGTCTCTTATACACATCTCCGAGCCCACGAGACC
+
BBBBBDAABDBBGGGGGFFFGGGHHHHGGHDGHHHHHHHGHGHAFGGGGGGGHHHHHHHHHHHHHFHGHGGGGGHHGGGGGGHHHHHHHHHHHHEFHHHGHHHHGHGHGHHGHGGGGGGHHGHHBGFEGHFGFHHHG?FGGGHGCCGGGG
@M02034:409:000000000-BFKT7:1:1107:13162:10780 1:N:0:24
AAAGTCGAGGTGCCTAAAGTGGCAACCCAGACTATTCCGAATGTTGGTGGTGTAGAGCTTCCTGTAGCCGCATGGCGTTCGTACTTAAATATGGAACTAACCATTCCAATTTTCGCTGTCTCTTATACACATCTCCGAGCCCACGAGACC
+
ABBBAFBBBBABGGGGGGGGGGGHHHHGGHHGHHHHHHHFGGHFHHHEFGEFGHHHHHHHHHHHHHHHHGGCGGHHGEEFGFHHHHHHHHHHHFFFFGFHHHEHHHHHHHHHHFFGGGGHHGHHFHHHHHHHHHF2EDDGFEEGG?DGGE
@M02034:409:000000000-BFKT7:1:1107:19178:10783 1:N:0:24
AAAGTCGAGGTGCCTAAAGTGGCAACCCAGACTGTTTTGCATGTTGGTGGTGTAGAGCTTCCTGTAGCCGCATGGCGTTCGTACTTAAATATGGAACTAACCATTCCAATTTTCGCTGTCTCTTATACACATCTCCGAGCCCACGAGAC
+
CDDDCFABCCBBGGGGGGGGGGGHHHHGGHHGH3BG5B23D5DGHHEGGEGGHHHHHHHHGHHHHFHHHGGEFGHHGGGGGGHHHHHGHHHHHHBGGHHHHFEGHHHFFHHHHHFGGEFHHHHHHHHFFHHHHHGHG@/CDAFFFGGGG
@M02034:409:000000000-BFKT7:1:1107:12610:10784 1:N:0:24
AAAGTCGAGGTGCCTAAAGTGGCAACCCAGACTCAGCAGCCTGTTGGTGGTGTAGAGCTTCCTGTAGCCGCATGGCGTTCGTACTTAAATATGGAACTAACCATTCCAATTTTCGCTGTCTCTTATACACATCTCCGAGCCCCGAGACCA
+
?A>AADAB@BAAGGFGGGGFGDDCFGF2FEDGCHFGGFFCGEGFGFEEFE1BAEGBGHFHDFHFGFHFHEEGGGGGG>EFEFCFGHHHHHGHFFEBGFH@GHFHFHHHFFHFGGEGGFE3?DGFHH2B2GBGHHHHFCGBBC?CGGGGFF
@M02034:409:000000000-BFKT7:1:1107:2625:10785 1:N:0:24
AAAGTCGAGGTGCCTAAAGTGGCAACCCAGACTACTCCGAATGTTGGTGGTGTAGAGCTTCCTGTAGCCGCATGGCGTTCGTACTTAAATATGGAACTAACCATTCCAATTTTCGCTGTCTCTTATACACATCTCCGAGCCCACGAGACC
+
BBCCCFABBAAAFGGGGGGGGGGHGHHGGHFFHHHHHHFEFGHHHHHEFGEFGHHFHHHHHHHHGGHHHGGGGGHHGGGGGFHHHHFGGHHHHFHBGHFGHHHHHHHGHHHHHFGGGGGHBGHHHHEDFHFHHHGHGCDGGGHGC@CGGF
@M02034:409:000000000-BFKT7:1:1107:3208:10787 1:N:0:24
AAAGTCGAGGTGCCTAAAGTGGCAACCCAGACTGATAATAGTGTAGTTGTTGTTGA
+
CCCBCFCCDCABGGGGGGGGGGGHHHHGGFHGH33F55D5GGHG555D55B222B5
@M02034:409:000000000-BFKT7:1:1107:16124:10788 1:N:0:24
AAAGTCGAGGTGCCTAAAGTGGCAACCCAGACTAATAAGTATGTTGGTGGTGTAGAGCTTCCTGTAGCCGCATGGCGTTCGTACTTAAATATGGAACTAACCATTCCAATTTTCGCTGTCTCTTATACACATCTCCGAGCCCACGAGACC
+
ABBCAFCBCCBCGGGGGGGGGGGHGHGGGHHGHHHHHHHDGGHGHHHEFGFFFHHHHHHGHHHHHHHHHGGGGGHHGGGGGFHHHHGGHHHHHHGFFHGGHGHHGHGHHHHHHEGGGGGHHHHHFHHHFHFHHHHGG?CGGFHEGGGGGG
@M02034:409:000000000-BFKT7:1:1107:14204:10789 1:N:0:24
AAAGTCGAGGTGCCTAAAGTGGCAACCCAGACTGGGGCGATTGTTGGTGGTGTAGAGCTTCCTGTAGCCGCATGGCGTTCGTACTTAAATATGGAACTAACCATTCCAATTTTCGCTGTCTCTTATACACATCCCGAGCCCACGAGACC
+
CCCCCFCCBCCCGGGGGGGFGGGHHHHGGHHGHHHHGGGGGHGGHHHGGGFGHHHHHHHHHHHHHHHHGGGGGGHHGGGGGGHHHHHHGHGHHHFHHGHHHHHHHHGHHHGHHHGGGGGHHHHHGHHHHHFHHFGGAFCGEHGGGGGGG
@M02034:409:000000000-BFKT7:1:1107:9005:10791 1:N:0:24
AAAGTCGAGGTGCCTAAAGTGGGAACCCAGACTCAGCATCAGGTTGGTGGTGTAGAGCTTCCTGTAGCCGCATGGCGTTCGTACTTAAATATGGAACTAACCATTCCAATTTTCGCTGTCTCTTATACACATCTCCGAGCCCACGAGACC
+
ABBBBFCCCCBCGGGGGGGGGGHHHGGGGHHGHHHHHHHHHHHGHHGEFGEFHHHHHHHHHHHHGHHHHGGGGGHHGGGGGFHHHHHHHHGHHHHHHHGGHHGHHHHHHHHHHGGGGGGHHHHHHHHHGHFGHHHGGCGGGGGGGGGGGG
@M02034:409:000000000-BFKT7:1:1107:16144:10791 1:N:0:24
AAAGTCGAGGTGCCTAAAGTGGCAACCCAGACTAATAAGTATGTTGGTGGTGTAGAGCTTCCTGTAGCCGCATGGCGTTCGTACTTAAATATGGAACTAACCATTCCAATTTTCGCTGTCTCTTATACACATCTCCGAGCCCACGAGACC
+
BBBBAF?ADDABFGGEFGGFGGGHHHHGGHHGHHHGGHFFFFHHHHHGFEEAGBGGGGHFGHHHHHHHHGGAEGAEFGGGGGHEHHGHFHHHHHFHGGFGFHFGHHHFHGGHHGCGGGGGHHHHBHFHHHFHFHFFDCCGCF/FC/@FGE
@M02034:409:000000000-BFKT7:1:1107:15536:10796 1:N:0:24
AAAGTCGAGGTGCCTAAAGTGGCAACCCAGACTGTGTTGCCGGTTGGGGGTGTAGAGCTTCCTGTAGCCGCATGGCGTTCGTACTTAAATATGGAACTAACCATTCCAATTTTCGCTGTCTCTTGTACACATCTCCGAGCCC
+
BBBBBFBADDBBGGG54EGFGGFHGGGGDHHGHFHHHHHGFECGGGG0AEAEEEGHFFHHGHHFD4FGDEE/EEGAEEEGEAG/GHH3GHHFHF33BFGH3B2BBBD3FF?BFBC/E/BFGHF@<@>GDDG1<FG1?/@@->
@M02034:409:000000000-BFKT7:1:1107:15522:10811 1:N:0:24
AAAGTCGAGGTGCCTAAAGTGGCAACCCAGACTGTGTTGCCGGTTGGTGGTGTAGAGCTTCCTGTAGCCGCATGGCGTTCGTACTTAAATATGGAACTAACCATTCCAATTTTCGCTGTCTCTTATACACATCTCCGAGCCCACGAGACC
+
CDDDCFCCDDCCGGGGGGGGGGGHHHHGGHHGHHHHHHHHHGGGGGGGGGFFGHHHHHHHHHHHHHHHHGGGGGHHGGGGGGHHHHHHHHHHHHHHHHHHHHHHHHGHHHHHHHGGGGGHHHHHGHHHHHHHHHHHGGGGGGHGGGGGGG
@M02034:409:000000000-BFKT7:1:1107:4241:10813 1:N:0:24
AAAGTCGAGGTGCCTAAAGTGGCAACCCAGACTCCGCGGGGGGTTGGTGGTGTAGAGCTTCCTGTAGCCGCATGGCGTTCGTACTTAAATATGGAACTAACCATTCCAATTTTCGCTGTCTCTTATACACATCTCCGAGCCCACGAGACC
+
BBBBBFBADBAAGGGGGFGGGGGHHHHGGHHGH33A2AE0AEFGGGGGGGDEHHHGHHHHHHHHHHGHHGGGGGHHGGGGGGGGGGGGFGFGFGGFGGGGGGGGGGGGGGGFFFFFFFFFFFFFEFFFFFEFFFFFFC;BFFFFA9BFFF
@M02034:409:000000000-BFKT7:1:1107:21552:10816 1:N:0:24
AAAGTCGAGGTGCCTAAAGTGGCAACCCAGACTCAGCCTTCTGTTGGTGGTGTAGAGCTTCCTGTAGCCGCATGGCGTTCGTACTTAAATATGGAACTAACCATTCCAATTTTCGCTGTCTCTTATACACATCTCCGAGCCCACGAGACC
+
CCCCCFBADBBCGGGGGGGFGGGHHHHGGHHGHHGFFHHHHGHGHHFE2EFFFDGBFGFCDGHGHGFFFFGCGGF1EEEGDBBGHHHHGHHFHG33FGHHB13F3BG4HHDFF?EGGGEF4GGEGHFGHGFHGHHFG/BBCEHGG/@/AE
@M02034:409:000000000-BFKT7:1:1107:20815:10816 1:N:0:24
AAAGTCGAGGTGCCTAAAGTGGCAACCCAGACTGTGCCGTGGGTTGGTGGTGTAGAGCTTCCTGTAGCCGCATGGCGTTCGTACTTAAATATGGAACTAACCATTCCAATTTTCGCTGTCTCTTATACACATCTCCGAGCCCACGAGACC
+
CCCCCFCCCCCCGGGGGGGGGGGHHHHGGHHGHHHHHHGEGGGFGGGGGGEFGHHHHHHHHHHHHHHHHGGGGGHHGGGGGGHHHHHHHHHHHHHHHHHHHHGHHHHHHHHHHHGGGGGHHHHHHHHHHHFHHHFHGCGGGGHGGGGGGG
@M02034:409:000000000-BFKT7:1:1107:18197:10836 1:N:0:24
AAAGTCGAGGTGTCTAAAGTGGCAACCCAGACTGGTTGGCAGGTTGGTGGTGTAGAGCTTCCTGTAGCCGCATGGCGTTCGTACTTAAATATGGAACTAACCATTCCAATTTTCGCTGTCTCTTATACACATCTCCGAGCCCACGAGACC
+
AAABAFBBBBBBGGGGGGGGGGGHHHHGGHHGHHHFHGGHHGGHHHGGGGEFGFHFHHHHHHHHHHHHHGFGGGHHGGGGGGHHHHHGHGGHHGFHHHHHHHHHHHHHHHHHHHGGGGGFHFHHHHHHHHGHFHHGG@GGGGHGGGGGGG
@M02034:409:000000000-BFKT7:1:1107:13888:10846 1:N:0:24
AAAGTCGAGGTGCCTAAAGTGGCAACCCAGACTCCGCAGGGTGTTGGTGGTGTAGAGCTTCCTGTAGCCGCATGGCGTTCGTACTTAAATATGGAACTAACCATTCCAATTTTCGCTGTATCTTATACACATCTCCGAGCCCACGAGACC
+
1>AAAFA1>AAAFGGFFFF3EFCHGHGGCHFGHGF0AEEEEFC/EFAABEEC/1F2G1BF1FEF1@F@EEGEEEF0E?>FGEF/CEBGEDE2B111B1FEBB1B1BF22F1>BGE/?C/1BB2>B>G2GFGCGGF1?/BC?/GGC?C<C<
@M02034:409:000000000-BFKT7:1:1107:15667:10847 1:N:0:24
AAAGTCGAGGTGCCTAAAGTGGCAACCCAGACTCCTCCGCCGGTTGGTGGTGTAGAGCTTCCTGTAGCCGCATGGCGTTCGTACTTAAATATGGAACTAACCATTCCAATTTTCGCTGTCTCTTATACACATCTCCGAGCCCACGAGACC
+
CCCCCFCCCCBCGGGGGGGGGGGHHHHGGHHGHHHHHHGGGGGGGGGGGGGFHHHHHGHHHHHHHHHGHGGEGGHFGGGGGGHHHHHEHHHFHHHHHHHHHHHGHHGGHGGHHGGGGGGHHHHGHGHHHHHGHHGFGDGCGGHEG?@DGG
@M02034:409:000000000-BFKT7:1:1107:16697:10850 1:N:0:24
AAAGTCGAGGTGCCTAAAGTGGCAACCCAGACTTCGCCTGGGGTTGGTGGTGTAGAGCTTCCTGTAGCCGCATGGCGTTCGTACTTAAATATGGAACTAACCATTCCAATTTTCGCTGTCTCTTATACACATCTCCGAGCCCACGAGACC
+
BCABCFCCCCCCGGGGGGGGGGGHHHHGGHHGHHHGGGGHHGGGGGGFFGEFEHHGHHHHHHHHHHHHHGGGGGHHGFGGGEHHHHGGHHHHHGHFFHGHHHHHHHHGHHHHHFGGGGGHHHHHHHHGGHGHHHHHGCGGCGHEGGGGGF
@M02034:409:000000000-BFKT7:1:1107:22094:10866 1:N:0:24
AAAGTCGAGGTGCCTAAAGTGGCAACCCAGACTAAGAATAATGTTGGTGGTGTAGAGCTTCCTGTAGCCGCATGGCGTTCGTACTTAAATATGGAACTAACCATTCCAATTTTCGCTGTCTCTTATACACATCTCCGAGCCCACGAGACC
+
BBBBBBBABBABGGGGGGGGGGGHHHHGGHHGHHHGHHHHHHHGHGGEFGBFFHHHHHHHHHHFFHHHHGGGGGHHGEGGGGHGHHGHHHGHHGDHHHHFHHHHFHGFFHGHHHGGGGEGHHHHGHHHFHFHHHHHG/BBCFHGCBCDDF
@M02034:409:000000000-BFKT7:1:1107:11144:10870 1:N:0:24
AAAGTCGAGGTGCCTAAAGTGGCAACCCAGACTGAGTAGCAGGTTGGTGGTGTAGAGCTTCCTGTAGCCGCATGGCGTTCGTACTTAAATATGGAACTAACCATTCCAATTTTCGCTGTCTCTTATACACATCTCCGAGCCCACGAGACC
+
BCCCCFCCCCBBGGGGGGGGGGGHHHHGGHHGHHHG5FA5FEHGGHGEGGEFGFHHHHHHHHHHHHHHHGGGGGHHGGGGGGHHHHHHHHGHHHGHHGHGHHHHHHHHHHHHHHGGGGGHHHHHHHHHFHGHHHHHGFGGGGHGGGGGGF
@M02034:409:000000000-BFKT7:1:1107:7303:10886 1:N:0:24
AAAGTCGAGGTGCCTAAAGTGGCAACCCAGACTATGGGTTTGGTTGGTGGTGTAGAGCTTCCTGTAGCCGCATGGCGTTCGTACTTAAATATGGAACTAACCATTCCAATTTTCGCTGTCTCTTATACACATCTCCGAGCCCACGAGACC
+
ABCCCFCCCCCCGGGGGGGGGGGHHHHGGHHGGHHHHHGGGGGHGGGGGGEFGHHHHHHHHHHHHHHHHGGGGGHGGGGGGGGHHHHHHHHHHGFDHHGHHHGHHHFHHHHHHHGGGGGGHHHHGHHHHHHHHHHFGGCCGGHGGGGGGG
@M02034:409:000000000-BFKT7:1:1107:12599:10888 1:N:0:24
AAAGTCGAGGTGCCTAAAGTGGCAACCCAGACTCCGAGTCATGTTGGTGGTGTAGAGCTTCCTGTAGCCGCATGGCGTTCGTACTTAAATATGGAACTAACCATTCCAATTTTCGCTGTCTCTTATACACATCTCCGAGCCCACGAGACC
+
BBCCBFBCCCABGGGGGGGGGGGHHHHGGHHGHHHGGGFHHHHHHHHEFGEFGHHHHHHHFHHHHHHHHGGGGGHHGEGGGGHHHHHGHHHHHFGFHHHHHGFHHHGGHHHHHHGGGGGHHFHHHHHHHGHGFHHHGGGGGGHGGFGGGC
@M02034:409:000000000-BFKT7:1:1107:17430:10893 1:N:0:24
AAAGTCGAGGTGCCTAAAGTGGCAACCCAGACTAAGCCTAAGGTTGGTGGTGTAGAGCTTCCTGTAGCCGCATGGCGTTCGTACTTAAATATGGAACTAACCATTCCAATTTTCGCTGTCTCTTATACACATCTCCGAGCCCACGAGACC
+
ABABBFBADDBBGGGBFGGGGGGHFHEFFHHGHHFHHHHHCGHDFFGGE1BFGHHGHFHHHHHHHFHHHGGEFGGHGGGGGGGHGHH3GFFHHG3F@FEFGHFGHHGHFHHHGHEEGCGFB4GHEHFGFBFHFHBBA/</BF/FCF?FFC
@M02034:409:000000000-BFKT7:1:1107:10396:10898 1:N:0:24
AAAGTCGAGGTGCCTAAAGTGGCAACCCAGACTCCGCCTCCTGTTGGTGGTGTAGAGCTTCCTGTAGCCGCATGGCGTTCGTACTTAAATATGGAACTAACCATTCCAATTTTCGCTGTCTCTTATACACATCTCCGAGCCCACGAGACC
+
BBCCCFCCCCBBGGGGGGGGGGGHHHHGGHHGHHHGGGGGHHHHHHHGGGFFGFHHHHHHHHHHHHHHHGGGGGHHGGGGGGHHHHHHHHHHHHFHHHGGHHHHHHHHHHHHHHGGGGGHHHHHHHHFHHFHGGHHGFGGGGHGGGGGGG
@M02034:409:000000000-BFKT7:1:1107:24234:10900 1:N:0:24
AAAGTCGAGGTGCCTAAAGTGGCAACCCAGACTAAGACGAAGGTTGGTGGTGTAGAGCTTCCTGTAGCCGCATGGCGTTCGTACTTAAATATGGAACTAACCATTCCAATTTTCGCTGTCTCTTATACACATCTCCGAGCCCACGAGACC
+
BCBCCFBCCCBCGGGGGGGGGGGHHHHGGHHGHHHHFGFEEGGHHHGGFDEF1AG5DGGCDFHHHFFGDGG?EGF1EBEFGABHHFGEEHHFFF33FGHHC03FFFDFEGHHD?EEGFEDFHHGDGDGHFFGHHHEF@DGGGHGGFGGGG
@M02034:409:000000000-BFKT7:1:1107:19921:10905 1:N:0:24
AAAGTCGAGGTGCCTAAAGTGGCAACCCAGACTAGGAAGGGGGTTGGTGGTGTAGAGCTTCCTGTAGCCGCATGGCGTTCGTACTTAAATATGGAACTAACCATTCCAATTTTCGCTGTCTCTTATACACATCTCCGAGCCCACGAGACC
+
CDDDCFCBCCBBGGGGGGGGGGGHHHHGGHHGHHHHHHHGGGGFGGGGFGFFGGHFHHHHHHHHHHHHHGGGGGHHGGGGGGHHHHHHHHHHHHDFHHHHHHGHHGFFHHHHHFGGGGGHHHHHHHHHHHFHHHHHGCGGGGHGGGGGGG
@M02034:409:000000000-BFKT7:1:1107:20827:10905 1:N:0:24
AAAGTCGAGGTGCCTAAAGTGGCCACCCAGACTGTGTCTCTTGTTGGTGGTGTAGAGCTTCCTGTAGCCGCATGGCGTTCGTACTTAAATATGGAACTAACCATTCCAATTTTCGCTGTCTCTTATACACATCTCCGAGCCCACGAGACC
+
ABBCBFBCBCABGGGGGGGGGGGHHGHGGGHGHHHHGHHHHHHGHHHGGGEGHHHGHHHHHHHHHHHGHGGGGGHHGGGGGGHHHGHHHHHHHHFFGHGHGHHHHHGHHHHHHHGGGGGHHHHHGHHHHHGHHHGGG?CFGGHGGGGGGG
@M02034:409:000000000-BFKT7:1:1107:24586:10908 1:N:0:24
AAAGTCGAGGTGCCTAAAGTGGCAACCCAGACTTAGCAGCG
+
CCCCCFCCCCCCGGGGGGGGGGGHHHHGGHHGHB553AAAF
@M02034:409:000000000-BFKT7:1:1107:8164:10911 1:N:0:24
AAAGTCGAGGTGCCTAAAGTGGCAACCCAGACTCCGCCGCCGGTTGGTGGTGTAGAGCTTCCTGTAGCCGCATGGCGTTCGTACTTAAATATGGAACTAACCATTCCAATTTTCGCTGTCTCTTATACACATCCCGAGCCCACGAGACCA
+
CCCCCFCCCCBCGGGGGGGGGGGHHHHGGHHGHHHGGGGGGGGGGGGGGGGFHHHHHHHHHHHHHHHHHGGGGGHHGGGGGGHHHHHHHHHHHHGGHHHHHHGHHHFHHHHHHHGGGGGHHHHHHHHHGHFHHGHGGGGGGHGGGGFGGB
@M02034:409:000000000-BFKT7:1:1107:19328:10911 1:N:0:24
AAAGTCGAGGTGCCTAAAGTGGCAACCCAGACTGCTGAGCCTGTTGGTGGTGTAGAGCTTCCTGTAGCCGCATGGCGTTCGTACTTAAATATGGAACTAACCATTCCAATTTTCGCTGTCTCTTATACACATCTCCGAGCCCACGAGACC
+
BBBBBFABBBABGGGGGGGGGGGHHHHGGHHGHHHHFFHHHHHHHHHGGGEFFHHFHHHHGHHHHHHHHGGGGGHHGGGGGGHHHHHGHHHHFFDGGHHFGHHHHHHHFHGHHHGGGGGHHHHHGHHHHHHHHHHEF/DGGGHGGCGGGG
@M02034:409:000000000-BFKT7:1:1107:16132:10912 1:N:0:24
AAAGTCGAGGTGCCTAAAGTGGCAACCCAGACTCCTACGCCTGTTGGTGGTGTAGAGCTTCCTGTAGCCGCATGGCGTTCGTACTTAAATATGGAACTAACCATTCCAATTTTCGCTGTCTCTTATACACATCTCCGAGCCCACGAGACC
+
CCCCCFCCBCCCGGGGGGGFGGGHHHHGGHHGHHHHHHGGGHHHHHHGFGFFGFHGHHHHHHHHHHHGHGGGGGHFGGGGGGFHHHHHHHHHHHEHFHHHHHFGHHFHFHHHHHFGGGEGHHHHHHHHHHFFHHHHGCGGGGHGG/@?GG
@M02034:409:000000000-BFKT7:1:1107:6989:10914 1:N:0:24
AAAGTCGAGGTGCCTAAAGTGGCAACCCAGACTCGTAATGAGGTTGGTGGTGTAGAGCTTCCTGTAGCCGCATGGCGTTCGTACTTAAATATGGAACTAACCATTCCAATTTTCGCTGTCTCTTATACACATTCCGAGCCCACGAGACCA
+
BBBBBFBBBBBBGGGGFGGGGGGHGHHGFEHGHGGHGHFHGHHHHHGEFGEFFFHHHEGHHHHGHFHGFFGGGGHHGGGGGGHFHHHFHHHHHGFFFHGFHFFHHHGHHHHHHHGGGEGHHHHHHHHHGHDGHGFFFCGGGFGGFGGGGC
@M02034:409:000000000-BFKT7:1:1107:19908:10918 1:N:0:24
AAAGTCGAGGTGCCTAAAGTGGCAACCCAGACTAGTAAGGGGGTTGGTGTTGTAGAGCTTCCTGTAGCCGCATGGCGTTCGTACTTAAATA
+
BBBBBFA>>2A?FGGAFGGFGGFGHHHG2GGFH335AD5FG?EEGCEGA1AGFBGFFHBC@GHBGHEFHGE>EA?1/?EFEA?GGGGF3GH
@M02034:409:000000000-BFKT7:1:1107:20095:10919 1:N:0:24
AAAGTCGAGGTGCCTAAAGTGGCAACCCAGACTAATAAGCATGTTGGTGGTGTAGAGCTTCCTGTAGCCGCATGGCGTTCGTACTTAAATATGGAACTAACCATTCCAATTTTCGCTGTCTCTTATACCATCTCCGAGCCCACGAGACC
+
@BABBFBBBBBBGGGGGGGGGGGGGFGGGHHGHHHGGHGHGHHHHHHGGGBBFGHGHHHGHHHEFEHHHGGGGGHHGGGGGGHHHHHHHHGHGHFGFHHHHHHHHHGHHHHHHHGGGGGFHHHHHHHHGEFGHHHFCFGCFHGGCGGFF
@M02034:409:000000000-BFKT7:1:1107:7413:10922 1:N:0:24
AAAGTCGAGGTGCCTAAAGTGGCAACCCAGACTCAGCAGCCTGTTGGTGGTGTAGAGCTTCCTGTAGCCGCATGGCGTTCGTACTTAAATATGGAACTAACCATTCCAATTTTCGCTGTCTCTTATACACATCTCCGAGCCCACGAGACC
+
CCCCCFCCCCCCGGGGGGGGGGGHHHGGGHHGHGHHHHHHHHHHHHHGFGEGHHHHHHHHHHHHHHHHHGGGGGHHGGGGGGFHHHHHHHHHHHFHGHHHHHHHHHHHHHHHHHGGGGGHHHHHHHHHHHHHHHHGGDCCGGHGGGGGGF
@M02034:409:000000000-BFKT7:1:1107:3515:10934 1:N:0:24
AAAGTCGAGGTGCCTAAAGTGGCAACCCAGACTACGAGGAATGTTGGTGGTGTAGAGCTTCCTGTAGCCGCATGGCGTTCGTACTTAAATATGGAACTAACCATTCCAATTTTCGCTGTCTCTTATACACATCTCCGAGCCCACGAGACC
+
BBBBBFBB?DABGGGGGGGGGGGHHHHGGHHGHB3B2BE22BGGGFHEFGGFGHHGGHHHHHHHHHHHHGGCEGHAEGGGGFHHHHHFHHHHHHFGHHHHHGHHHFHHFHHHHHGGGGGHHEGHHHHHGGHHHGHFGC?DCGGGGCGFGA
@M02034:409:000000000-BFKT7:1:1107:17195:10941 1:N:0:24
AAAGTCGAGGTGCCTAAAGTGGCAACCCAGACTTCGGGGCAGGTTGGTGGTGTAGAGCTTCCTGTAGCCGCATGGCGTTCGTACTTAAATATGGAACTAACCATTCCAATTTTCGCTGTCTCTTATACACATCTCCGAGCCCACGAGACC
+
CCCCCFCBCCCDGGGGGGGGGGGHHHHGGHHGHHHGGGGGGGGHHHGGGGEFHHHHHHHHHHHHHHHHHGGGGGHHGGGGGGHHHHHHHHHHHHHHHHHHHHHHHHHHHGHHHB@FGGGGHHHHHHFHHHFHHHGGGCDFGGHGGGFCDE
@M02034:409:000000000-BFKT7:1:1107:26281:10948 1:N:0:24
AAAGTCGAGGTGCCTAAAGTGGCAACCCAGACTCCTTTGTCTGTTGGTGGTGTAGAGCTTCCTGTAGCCGCATGGCGTTCGTACTTAAATATGGTACTAACCATTCCAATTTTCGCTGTCTCTTATACACATCTCCGAGCCCACGAGACC
+
BBBBADA?DBBBGGGGGGGGFGGHHHHGAGHGFHHHHHH5DFFHHFHECEEFAAGBDFDGAGFGGGGGEEGEFEAA>>EFGF2FGBGG3FHGFH44BFGG3B3BE?G??FGHHEE/EEEBEGFHFD4FFGHGGHFBA@DF/CCFG/<?EF
@M02034:409:000000000-BFKT7:1:1107:2919:10953 1:N:0:24
AAAGTCGAGGTGCCTAAAGTGGCAACCCAGACTAATACTCCTGTTGGTGGTGTAGAGCTTCCTGTAGCCGCATGGCGTTCGTACTTAAATATGGAACTAACCATTCCAATTTTCGCTGTCTCTTATACACATCTCCGAGCCCACGAGAC
+
BBBBBFAABBCCGGGGGGGGGGGHHHHGGHHGHGFHHHHGGHHHHHE222EE13F5AA335FDFAFEBD1AAEEGA0E>F1?2?FGHGFHHDFG33BFFHC13FF?F4FGEGHD/EFEE3?FFDF4EBEBD2C3DFFC/B/?FGC//AA
@M02034:409:000000000-BFKT7:1:1107:14105:10956 1:N:0:24
AAAGTCGAGGTGCCTAAAGTGGCAACCCAGACTAGTCGGCTGGTTGGTGGTGTAGAGC
+
BBBBBFBBBBABGGGGFGGGGGGGHHHGGHH2GHCF5EE?EEFHHGC1F1EFA3B555
@M02034:409:000000000-BFKT7:1:1107:2899:10958 1:N:0:24
AAAGTCGAGGTGCCTAAAGTGGCAACCCAGACTAATACTCCTGTTGGTGGTGTAGAGCTTCCTGTAGCCGCATGGCGTTCG
+
ABBBBFCCCCCBGGGGGGGFGGGHHHHGGHHGHHDHFGGBEGFHHHGE2AEA1AF555AB5FAFA5B53BEEEEC1E?>FE
@M02034:409:000000000-BFKT7:1:1107:19593:10961 1:N:0:24
AAAGTCGAGGTGCCTAAAGTGGCAACCCAGACTGATTTTCATGTTGGTGGTGTAGAGCTTCCTGTAGCCGCATGGCGTTCGTACTTAAATATGGAACTAACCATTCCAATTTTCGCTGTCTCTTATACACATCTCCGAGCCCACGAGACC
+
CCCBCFCCCCCCGGGGGGGGGGGHHHHGGHHGHGHHHHHHFHHGFHHGGGAFGHHFHHHHGHHHHFHGHGGGGGHHGGGGGGHHHHHHHHHHFGFFHHHHHHHHHHGHHHHHHFGGGGGFGHHHHHFGHHFHHFHHGGGGGGHGGGGGDF
@M02034:409:000000000-BFKT7:1:1107:26264:10963 1:N:0:24
AAAGTCGAGGTGCCTAAAGTGGCAACCCAGACTCCTTTGTCTGTTGGTGGTGTAGAGCTTCCTGTAGCCGCATGGCGTTCGTACTTAAATATGGAACTAACCATTCCAATTTTCGCTGTCTCTTATACACATCTCCGAGCCCACGAGACC
+
A?AAADAABAABGGGGGGGGGGGHHHHGGHHGHHGHHGHDGGHHHHHGFFFGHHHHHHHHHHHHHGHHHGGGGGHHGGGGGGHHHHHHGHGHGHHFGFFEGHBHHFBDGHFHHHGGGGGGGHHHFHGHEFEHHHBFDC?CGGHGGFFFGG
@M02034:409:000000000-BFKT7:1:1107:21210:10986 1:N:0:24
AAAGTCGAGGTGCCTAAAGTGGCAACCCAGACTCAGAATCATGTTGGTGGTGTAGAGCTTCCTGTAGCCGCATGGCGTTCGTACTTAAATATGGAACTAACCATTCCAATTTTCGCTGTCTCTTATACACATCTCCGAGCCCACGAGACC
+
BBCCAFBBCCBCGGGGGGGFGGGHHHHGGHHGHHHHHHHHHHHHHHHFFGEFGHHHHHHHHHHHHHHHHGGFGGHHGGGGGGHHHHHHHHHHHHHHGHGHHHGHHHHHHHHHHHGGGGGHHHHHHHHHHHGHHHHHF@DGGGHGGGGGGG
@M02034:409:000000000-BFKT7:1:1107:24015:10999 1:N:0:24
AAAGTCGAGGTGCCTAAAGTGGCAACCCAGACTACGCCTAAGGTTGGTAGTGTAGAGCTTCCTGTAGCCGCATGGCGTTCGTACTTAAATATGGAACTAACCATTCCAATTTTCGCTGTCTCTTATACACATCTCCGAGCCCACGAGACC
+
ABAAAFABBBABGGGFGGGFGFFCEBGDFHCFHGHFGGGEHGGHHHG15BBFGFEDG5AGGBHGBGFGGEC?AFHFEEEGGEEHHHHEHHGHHHBGFHHHFFGGDGGDFHHHHFG/EGE3GFGEEDFHFFGGHHGFB/BCGFHGFGGGGF
@M02034:409:000000000-BFKT7:1:1107:27378:11002 1:N:0:24
AAAGTCGAGGTGCCTAAAGTGGCAACCCAGACTAGTAAGTATGTTGGTGGTGTAGAGCTTCCTGTAGCCGCATGGCGTTCGTACTTAAATATGGAACTAACCATTCCAATTTTCGCTGTCTCTTATACACATCTCCGAGCCCACGAGACC
+
CCCCCFCCCCBCGGGGGGGGGGGHHHHGGHGGHHCHHBGD5FGGHHEEFFEFHFHFGFHHGHHHFGHGGGGGGGGAEGGGFGFEFGHHHHHHHGBGHHHGF?FHHBFDEGHHHFEGGGFDHHHFFHHGHFHHHHHDD/<B?FGC@?DDDE
@M02034:409:000000000-BFKT7:1:1107:14996:11004 1:N:0:24
AAAGTCGAGGTGCCTAAAGTGGCAACCCAGACTTTTCCTAATGTTGGGGGT
+
CCCCCFBCCCCCGGGGGGGGGGGHHHHGGH2F3BGG53GD5DG55FA2A0A
@M02034:409:000000000-BFKT7:1:1107:9058:11009 1:N:0:24
AAAGTCGAGGTGCCTAAAGTGGCAACCCAGACTCATTTTCCTGTTGGTGGTGTAGAGCTTCCTGTAGCCGCATGGCGTTCGTACTTAAATATGGAACTAACCATTCCAATTTTCGCTGTCTCTTATACACATCTCCGAGCCCACGAGACC
+
CCCCCFCCCCBCGGGGGGGFGGGHHHHGGHHGHHHHHHHHHHHHHHHGGGEFGHHHHHHHHGHHHHHHHGGGGGHHGGGGGFHHHHHHHHHHHHHHFHHGHHHHHHHHHHHHHHGGGGGGHHHHHHHHHHHHHHHHGCGGGGHGGGGGGG
@M02034:409:000000000-BFKT7:1:1107:27175:11023 1:N:0:24
AAAGTCGAGGTGCCTAAAGTGGCAACCCAGACTTCTCGTGGTGTTGGTGGTGTAGAGCTTCCTGTAGCCGCATGGCGTTCGTACTTAAATATGGAACTAACCATTCCAATTTTCGCTGTCTCTTATACACATCTCCGAGCCCACGAGACC
+
ABABAFAABBBBGGGGEGGFFGFHHHHGGCHGHHHHHGGHGHGHGGGBAEFGGHHHFHHHFHHHHGGGHGGEEEFHFGGGGGHEHHEGHHHHHHFFFHHBFGFGHFEGFGHHHHGGGGGHHGHHHHFHHHHHHGFGGG<BDGHGFFCGGG
@M02034:409:000000000-BFKT7:1:1107:22909:11029 1:N:0:24
AAAGTCGAGGTGCCTAAAGTGGCAACCCAGACTCAGAAGATGGTTGGTGGTGTAGAGCTTCCTGTAGCCGCATGGCGTTCGTACTTAAATATGGAACTAACCATTCCAATTTTCGCTGTCTCTTATACACATCTCCGAGCCCACGAGACC
+
CCCCCFBCBCBBGGGGGGGGGGGHHHHGGHHGHHCAEGGFFDHHGGEAA1EAAAGBAEDF5FFDFAFEDEE0FEE10BEFG?2?FGHFFGHDFD3@FCGH?0BFEDHFHHFHHF?FGF/FEHGGDDFHHHGFHHHFGB@DCFHFGGG??F
@M02034:409:000000000-BFKT7:1:1107:25431:11030 1:N:0:24
AAAGTCGAGGTGCCTAAAGTGGCAACCCAGACTCCGAGGCGTGTTGGTGGTGTAGAGCTTCCTGTAGCCGCATGGCGTTCGTACTTAAATATGGAACTAACCATTCCAATTTTCGCTGTCTCTTATACACATCTCCGAGCCCACGA
+
CCCCCFCCCCCCGGGGGGGGGGGHHHHGGHHGHBGFEFGCGG0ABGHEEAEFFDHD5@BFFGFHGFH5@EEEEEC1>?EGGE2FGHHFFGHFGF3BFFHH303FF?GBFGFHFF@FGGDHDDFF2D2DFC2=GHHEG<<@@/GA-A
@M02034:409:000000000-BFKT7:1:1107:18287:11034 1:N:0:24
AAAGTCGAGGTGCCTAAAGTGGCAACCCAGACTCTTATTGCGGTTGGTGGTGTAGAGCTTCCTGTAGCCGCATGGCGTTCGTACTTAAATATGGAACTAACCATTCCAATTTTCGCTGTCTCTTATACACATCTCCGAGCCCACGAGACC
+
ABBBBFAA?DABGGGGGGGGGGGHHHHGGHFGHCDGHFB5D2AFEEEEAEAFGFHGEHHHHGHHGHHHHGG>EFHHGGGGGFCFGHHHBG4DGFBGFHHEHHGHHHGG4FFHHGEEFFGHHHGHHHHHGF2GFHGFD?//>FGEFCC?FG
@M02034:409:000000000-BFKT7:1:1107:4765:11036 1:N:0:24
AAAGTCGAGGTGCCTAAAGTGGCAACCCAGACTCATCTGCGGGTTGGTGGTGTAGAGCTTCCTGTAGCCGCATGGCGTTCGTACTTAAATATGGAACTAACCATTCCAATTTTCGCTGTCTCTTATACACATCTCCGAGCCCACGAGACC
+
A>>1AD>A?DAAFGGGGGGGF1F0FGFEGG0AFEF1AGA1EA/EFAEACA/BA1ABFF1FGCHDGH@FGGGCEFHHGEGGGEGHEHGHHFFHHF1GHCGHHHHHHHHFHHHHFFEGGGB<2FG2>F2@GGHCGFHFC>>ACGAF@CGGFC
@M02034:409:000000000-BFKT7:1:1107:27167:11039 1:N:0:24
AAAGTCGAGGTGCCTAAAGTGGCAACCCAGACTTCTCGTGGTGTTGGTGGTGTAGAGCTTCCTGTAGCCGCATGGCGTTCGTACTTAAATATGGAACTAACCATTCCAATTTTCGCTGTCTCTTATACACATCTCCGAGCCCACGAGACC
+
BBBBBFAB?DBBGGGGFGGGGGGHHHHGGHHGHGHGHGFHGHGHGHGAFDFGHHHHHHHHHHHGHHGHHGG?EGHGGGGGGGHHHHHHHHHHHF3EFHGHHHGHHHFGHHHHHHGGGGFHHHHHHHGHFGHHHHHHF?CCCFEGGGGGGF
@M02034:409:000000000-BFKT7:1:1107:5332:11040 1:N:0:24
AAAGTCGAGGTGCCTAAAGTGGCAACCCAGACTCGTCTTCCGGTTGGTGGTGTAGAGCTTCCTGTAGCCGCATGGCGTTCGTACTTAAATATGGAACTAACCATTCCAATTTTCGCTGTCTCTTATACACATCTCCGAGCCCACGAGACC
+
BBBBBFBBBBBBGGGGFGGGGGGGHHHGGHHGGHFHGHGHHGGGGGGGFGGFGFGFFHHHHHHHHGHHHGGGGGHHGGGGGFHHHHHHHHHHHHFFHHGGHFFHHFHHHHHHHHGGGGGHHHHHHHHHGHFHHHHGGDCCGGHFGCGGGF
@M02034:409:000000000-BFKT7:1:1107:21000:11041 1:N:0:24
AAAGTCGAGGTGCCTAAAGTGGCAACCCAGACTAATCTTACTGTTGGTGGTGTAGAGCTTCCTGTAGCCGCATGGCGTTCGTACTTAAATATGGAACTAACCATTCCAATTTTCGCTGTCTCTTATACACATCTCCGAGCCCACGAGACC
+
BBBABFBBBBBBGGGGGGGGGFGGGHGFFHHGGHHGHHHHGHHHHFHGGGEFGHHHHHHHHHHHHHHHHGGGGGHHGGGGGEGHHHHHHHHHHHEFHHHHHHHHHHHHHGHHHHGGGGGGGHHHHHHHHHGHHHFHG@FGGGHGGGGGGG
@M02034:409:000000000-BFKT7:1:1107:19836:11047 1:N:0:24
AAAGTCGAGGTGCCTAAAGTGGCAACCCAGACTGGGGATGCGGTTGGTGGTGTAGAGCTTCCTGTAGCCGCATGGCGTTCGTACTTAAATATGGAACTAACCATTCCAATTTTCGCTGTCTCTTATACACATCTCCGAGCCCACGAGACC
+
ABACAFBBCCBCGGGGGGGGGGGHHHHGGHHGHHHHGGGGHGGFFGGGFGEFGHHHHHHHHHHHHHHHHGGGGGHHGGGGGFHHHHHHHHHHHHGHHHHHHHHHHHHHHHHHHHGGGGGHHHHHHHHHGHHHHHHGGFGGGGGGGGGGGG
@M02034:409:000000000-BFKT7:1:1107:3653:11051 1:N:0:24
AAAGTCGAGGTGCCTAAAGTGGCAACCCAGACTAGTGTGCTGGTTGGTGGTGTAGAGCTTCCTGTAGCCGCATGGCGTTCGTACTTAAATATGGAACTAACCATTCCAATTTTCGCTGTCTCTTATACACATCTCCGAGCCCACGAGACC
+
ABAABFABDB>AGGGGGGGGGFGHGHHEFHFGHGHGGHGHGHGGGGGFGGEFGFGGHHHHGHHGHHHHHGGGGGHGGGGGGGHHHHHGHGGHHHFGHHHHHHHHHHGHHHHHHHGGGGGHHHHHHHHHGHFHHHHGGCCCGGHGGGGGGG
@M02034:409:000000000-BFKT7:1:1107:16175:11054 1:N:0:24
AAAGTCGAGGTGCCTAAAGTGGCAACCCAGACTGATTGTGATGTTGGTGGTGTAGAGCTTCCTGTAGCCGCATGGCGTTCGTACTTAAATATGGAACTAACCATTCCAATTTTCGCTGTCTCTTATACACATCTCCGAGCCCACGAGACC
+
CCCCCFCCCCCCGGGGGGGGGGGHHHHGGHHGHHHHHHHHHHHGHHHGGGEFGHHHHHHHHHHHHGHGHGGGGGHHGGGGGFHHHHHHHHHHHHHGHHHHHHHHHHHHHHHHHHGGGGGHHFHHHHBGHHGHHHHHGDGGGGHGGGGGGG
@M02034:409:000000000-BFKT7:1:1107:25450:11063 1:N:0:24
AAAGTCGAGGTGCCTAAAGTGGCAACCCAGACTCGGGATCGTGTTGGTGGTGTAGAGCTTCCTGTAGCCGCATGGCGTTCGTACTTAAATATGGAACTAACCATTCCAATTTTCGCTGTCTCTTATACACATCTCCGAGCCCACGAG
+
CCCCCFBADBCCGGGGGGGGGGGHHHHGGHGAGFAEG2EGGHHHFHGA1EEFADGBAFFEDGAFBFF5EFG0EE11>?EFEE2FCFFHFHHHFF33FFHH303F34B4BFFHF4E/EA?2FDFGDDF3F22FHFGDE/CD/F/=@C?
@M02034:409:000000000-BFKT7:1:1107:12889:11063 1:N:0:24
AAAGTCGAGGTGCCTAAAGTGGCAACCCAGACTAAGAAGAAGGTTGGGGTGTAGAGCTTCCTGTAGCCGCATGGCGTTCGTACTTAAATATGGAACTAACCATTCCAATTTTCGCTGTCTCTTATACACATCTCCGAGCCCACGAGACCA
+
BCBBBFCBBCCCGGGGFGGGGGGHHGHGGHHGHHHHHHHGHFHBFGGGGBEEFHHHHHHHHGHFFHHHGEEGFHFEBEGGFGHHHGGGGGHHHHHHHFGFHFHHHHGHHHHHHEFGGFHHHFHHHHFHGGGGHFHFCGGCEHGGGGGGGF
@M02034:409:000000000-BFKT7:1:1107:4231:11069 1:N:0:24
AAAGTCGAGGTGCCTAAAGTGGCAACCCAGACTCCGCCTCGTGTTGGTGGTGTAGAGCTTCCTGTAGCCGCATGGCGTTCGTACTTAAATATGGAACTAACCATTCCAATTTTCGCTGTCTCTTATACACATCTCCGAGCCCACGAGACC
+
CCCCCFCCCCBBGGGGGGGGGGGHHHHGGHHGHGHGGGGGGHHHHHHGFGAFGHHHHHHHHHHHGFHHHGGGGGHHGGGGGGHHHHHHHHHHHHHHHHFHHHHHHHHHHHHHHHGGGGGHHHHHHHGHGHBGGGGFDDGGGGHGG@CFGG
@M02034:409:000000000-BFKT7:1:1107:10461:11070 1:N:0:24
AAAGTCGAGGTGCCTAAAGTGGCAACCCAGACTGAGATTAATGTTGGTGGTGCAGAGCTTCCTGTAGCCGCATGG
+
BBBCCFABCCCCGGGGGGGGGGGHHHHGGHHGHH33DDGFEGHHEHF222EA33D5A33B5B5FB5AA3AE0EE?
@M02034:409:000000000-BFKT7:1:1107:23316:11070 1:N:0:24
AAAGTCGAGGTGCCTAAAGTGGCAACCCAGACTGAGTCTTTGGTTGGTGGTGTAGAGCTTCCTGTAGCCGCATGGCGTTCGTACTTAAATATGGAACTAACCATTCCAATTTTCGCTGTCTCTTATACACATCTCCGAGCCCACGAGACC
+
BBBBBFBBBBBBGGGGGGGGGGGHHHHGGHF2GABB5DFEEHHHHGABAEEFA3F5AD3E5FFGH5FBBEG>FEC1>BEFEB?FFFG3BFHEDF33FCFG?03BEBF??GFHG4>EFEEFBFGGFD?BFCGGHFHBE@@CGACA@/</EC
@M02034:409:000000000-BFKT7:1:1107:27275:11071 1:N:0:24
AAAGTCGAGGTGCCTAAAGTGGCAACCCAGACTCAGACTTCTGTTGGTGGTGTAGAGCTTCCTGTAGCCGCATGGCGTTCGTACTTAAATATGGAACTAACCATTCCAATTTTCGCTGTCTCTTATACACATCTCCGAGCCCACGAGACC
+
A3A>AFBBBBBBGGGGGGGGGFFGHHH?FHHGHHCFDFCHFHFF5EFGGGEFCGGEGHHHBHHHHFGEGEGGFGHHEEEFEGFHEHHBFGEGHBBFGHHGHHHHGHGGHHHFGHGGGGG3GHHHHHGHFHFFFGHFG/DCCC</BCGD?F
@M02034:409:000000000-BFKT7:1:1107:10053:11072 1:N:0:24
AAAGTCGAGGTGCCTAAAGTGGCAACCCAGACTCTTTTTTTTGTTGGTGGTGTAGAGCTTCCTGTAGCCGCATGGCGTTCGTACTTAAATATGGAACTAACCATTCCAATTTTCGCTGTCTCTTATACACATCTCCGAGCCCACGAGACC
+
CCDDDFCCDDBCGGGGGGGGGGGHHHHGGHHGHHHHHHHGGGGHHHHFGGGGHHHHHHHHHGHHHHHHHGGFGGHGGGGGGGHHHHHGHHHHHHFHHHHHHHHHHHHHHHHHHHGGGGGGHHHHHHGHGHFHHHFHGCCDGGHGGGGGGG
@M02034:409:000000000-BFKT7:1:1107:21869:11073 1:N:0:24
AAAGTCGAGGTGCCTAAAGTGGCAACCCAGACTGTTTGGTCTGTTGGTGGTGTAGAGCTTCCTGTAGCCGCATGGCGTTCGTACTTAAATATGGAACTAACCATCCCAATTTTCGCTGTCTCTTATACACATCTCCGAGCCCACGAGACC
+
CCCCCFBCCCCCGGGGGGGGGGGHHHHGGHHGHHHHHHGGHHHHHHHGFGBFGHHGHHHHHHHHHHHHHGGGGGHHGGGGGGGHHHHHHHHHHHHHHHHHHHHHHHGHHHHHHGGGGGGHHHHHGHGHFHFGHHHHGGGGGGHGGGGGGF
@M02034:409:000000000-BFKT7:1:1107:24388:11077 1:N:0:24
AAAGTCGAGGTGCCTAAAGTGGCAACCCAGACTAAGAGTAGGGTAGGTGGTCCTGT
+
?A@1AB>1>1AAFFGGFBGGGGGBCHGG0AF0BG1FA1DA11AF0BA11AB111AB
@M02034:409:000000000-BFKT7:1:1107:4243:11084 1:N:0:24
AAAGTCGAGGTGCCTAAAGTGGCAACCCAGACTCCGCCTCGTGTTGGTGGTGTAGAGCTTCCTGTAGCCGCATGGCGTTCGTACTTAAATATGGAACTAACCATTCCAATTTTCGCTGTCTCTTATACACATCTCCGAGCCCACGAGACC
+
AABBBFAADBAAGGGGGFGGGGGHHHHGFHGGHHHGGGGGGHHHHHGGGGFFHFHEHHHHHFFFGGHGHGGGFGFHGGGGGEFHHHFGHHFFHHHFGHFBGHFHHHGHFHHHEHGGEFGHHHGHHFGFFFFHHHGFG??CGEFGGCC?DF
@M02034:409:000000000-BFKT7:1:1107:21269:11087 1:N:0:24
AAAGTCGAGGTGCCTAAAGTGGCAACCCAGACTCCGGCGCCTGTTGGTGGTGTAGAGCTTCCTGTAGCCGCATGGCGTTCGTACTTAAATATGGAACTAACCATTCCAATTTTCGCTGTCTCTTATACACATCTCCGAGCCCACGAGACC
+
AABBBFB@DBBBGGGGGFGGGFGFHGFGGGAFFECEGGECGGGHGFEAFEEFHDGFFFGHHFGFGDGHHGGE?EHHGGGGGEBGGGFFHGGHHFFFFHDHGEDGGGGGGFGHHGC?CA?FHHGHDFFDGFBGHGFBD<DCFEHGGFGFGF
@M02034:409:000000000-BFKT7:1:1107:24382:11094 1:N:0:24
AAAGTCGAGGTGCCTAAAGTGGCAACCCAGACTAAGAATAAGGTTGGTGGTGTAGAGCTTCCTGTAGCCGCATGGCGTTCGTACTTAAATATGGAACTAACCATTCCAATTTTCGCTGTCTCTTATACACATCTCCGAGCCCACGAGACC
+
ABCCADABCCBCGGGGGGGGGGGHHHHGGHHGHFEGDHHFHHHGHHGGGGEFGHHHHHHHHHHHHHHHHGGGGGHHGGGGGGHHHHHHGHGHHHHHHHHHHHHHGHHHHHHHHHGGGGGHHHHHGHHHHHHHHHHHGGCFGGHGGFGDFG
@M02034:409:000000000-BFKT7:1:1107:2722:11095 1:N:0:24
AAAGTCGAGGTGCCTAAAGTGGCAACCCAGACTGGTGCGAGTGTTGGTGGTGTAGAGCTTCCTGTAGCCGCATGGCGTTCGTACTTAAATATGGAACTAACCATTCCAATTTTCGCTGTCTCTTATACACATCTCCGAGCCCACGAGACC
+
BBACBFBADBCBGGGGGGGGGGGGHHHGGHGGHG2AB3A2AAGHHHHGGFEFGFHGHHHHHHHHGHHFFEGCFGHHGGGGGEFHFHHEGGFHHHHFFHF3FGHGHFFHHHHHHGGGGDGHHGHHHHHHFFFHFHFFA?CCDGHGGFCGF>
@M02034:409:000000000-BFKT7:1:1107:4505:11096 1:N:0:24
AAAGTCGAGGTGCCTAAAGTGGCAACCCAGACTAGGGATATGGTTGGTGGTGTAGAGCTTCCTGTAGCCGCATGGCGTTCGTACTTAAATATGGAACTAACCATTCCAATTTTCGCTGTCTCTTATACACATCTCCGAGCCCACGAGACC
+
ABA?AFABBB>AGGGGGGGFGCFFFGHEGCGGHHHHHHGHFHHHHGGGGGEFHHHHGHHHHHHFGGHHHGGEEFHHGGGGGGHHHHHHHHHHHHHHHHFFHHFFHFGHHHHFGFEDEAEHHGHHFHFGEFFHHHFGE/C?CGHGGDC?/F
@M02034:409:000000000-BFKT7:1:1107:15512:11100 1:N:0:24
AAAGTCGAGGTGCCTAAAGTGGCAACTCAGACTATTCCGCCTGTTGGTGGTGTAGAGCTTCCTGTAGCCGCATGGCGTTCGTACTTAAATATGGAACTAACCATTCCAATTTTCGCTGTCTCTTATACACATCTCCGAGCCCACGAGACC
+
BBBCCFABCCCCGGGGGGGGGGGHHHHHHHHHHHHHHHHGGGHGHHHGGGEGHHHHHHHHHHHHHHHHHGGEGGHHGGGGGGHHHHHHGHHHHHHHFHHGGHHHHHHHHHHHHHGGGGGHHHHHHHHHHHFHHHGHGGC@DGHGGCF?DF
@M02034:409:000000000-BFKT7:1:1107:4105:11107 1:N:0:24
AAAGTCGAGGTGCCTAAAGTGGCAACCCAGACTAGGACGCCTGTTGGTGGTGTAGAGCTTCCTGTAGCCGCATGGCGTTCGTACTTAAATATGGAACTAACCATTCCAATTTTCGCTGTCTCTTATACACATCTCCGAGCCCACGAGACC
+
BBBBBFABDBBBGGGGGFGGGGGHHGGGGAHGHGHHGHGGGGGGGFHEFCAFHHFFHHHHGFHHGGHHHGG?EGHHGGGGGGHHHHFFHHFHHHFHHHGHHHGGDDHEGFHFHHGGGGGHHHHHGHHHFFHHHHFFGC?CC/FFGC/?AF
@M02034:409:000000000-BFKT7:1:1107:12292:11114 1:N:0:24
AAAGTCGAGGTGCCTAAGTGGCAACCCAGACTACGGGGTGGGTTGGTGGTGTAGAGCTTCCTGTAGCCGCATGGCGTTCGTACTTAAATATGGAACTAACCATTCCAATTTTCGCTGTCTCTTATACACATCTCCGAGCCCACGAGACCA
+
CCCCCFCCCCBBGGGGGGGGGGHHHHGGHHGHHHGGGGEGGGGGGGFGGGGHHHHHHHHHHHHHHHHHGEGGGHHFEGGGGHHHHHHHHHHHGGFFHHHHHGHHHHHFGHHHHGGGGDHHHHHHHGFHHFGHHGHGGGGGGHGGGGGGGG
@M02034:409:000000000-BFKT7:1:1107:22983:11115 1:N:0:24
AAAGTCGAGGTGCCTAAAGTGGCAACCCAGACTAATAAGAATGTTGGTGGTGTAGAGCTTCCTGTAGCCGCATGGCGTTCGTACTTAAATATGGAACTAACCATTCCAATTTTCGCTGTCTCTTATACACATCTCCGAGCCCACGAGACC
+
BBBBBFBBBBBBFGGGGGGGGGGHHHHGGHHGHHHHHHHHHGHHHHHGGGFGHHHGHHHHHHHHHHHHHGGFGGHHGGGGGGFHHHFGHHHHHFGHHHHHHHHHHHHH4GHHHFGGGGGHHHHHHHGHHHHHHHGHG//>DGHGCCGGGG
@M02034:409:000000000-BFKT7:1:1107:4113:11123 1:N:0:24
AAAGTCGAGGTGCCTAAAGTGGCAACCCAGACTAGGACGCCTGTTGGTGGTGTAGAGCTTCCTGTAGCCGCATGGCGTTCGTACTTAAATATGGAACTAACCATTCCAATTTTCGCTGTCTCTTATACACATCTCCGAGCCCACGAGACC
+
AAA>AFABDBABGGGFGFGGGGGHHHFGGDAFB3FGHHGGGHGHGFHEE?AFGHHFHBGHHHHHGHHHG>EEEEHGGGGFGEGHGHHGFHHGH3FHHHHFHFBGHHHE4FGHHH/EF?EFDGGGBFGFFFFFHFFB//>>BF/FC?@/AF
@M02034:409:000000000-BFKT7:1:1107:5453:11131 1:N:0:24
AAAGTCGAGGTGCCTAAAGTGGCAACCCAGACTACGAATAATGTTGGTGGTGTAGAGCTTCCTGTAGCCGCATGGCGTTCGTACTTAAATATGGAACTAACCATTCCAATTTTCGCTGTCTCTTATACACATCTCCGAGCCCACGAG
+
CCCCBFBCCCCCGGGGGGGGGGGHHHHGGHHGHGF22AFFDFHGGHEAA1EEFBG5DBFGDGFFG555FEE>EFGA>ECGGGFHGHHGDGHFFG33FGHHC03FDDFD4F?HHB>FF/<B44DE4?FFHEFFBDHFG/@B/FF/D/>
@M02034:409:000000000-BFKT7:1:1107:23518:11135 1:N:0:24
AAAGTCGAGGTGCCTAAAGTGGCAACCCAGACTATTATTCGTGTTGGTGGTGTAGAGCTTCCTGTAGCCGCATGGCGTTCGTACTTAAATATGGAACTAACCATTCCAATTTTCGCTGTCTCTTATACACATCTCCGAGCCCACGAGACC
+
CCCCCFBCCCCBGGGGGGGGGGGHHHHGGHHGHHGHHHHHHHGHHHHGFGEFHHHHHHHHHHHHHHHHHGGGGGHHGGGGGGHHHHHHHHHHHHHFHHHFHHGHHHEHHHHHHFGGGGGGHHHHHHHHFHHHHHHHGCFGGGHGGGGGGG
@M02034:409:000000000-BFKT7:1:1107:6001:11140 1:N:0:24
AAAGTCGAGGTGCCTAAAGTGGCAACCCAGACTAATAAGTTTGTTGGTGGTGTAGAGCTTCCTGTAGCCGCATGGCGTTCGTACTTAAATATGGAACTAACCATTCCAATTTTCGCTGTCTCTTATACACATCTCCGAGCCCACGAGACC
+
BBCCCFCCBCCCGGGGGGGGGGGHHHHGGHHGHH3GDGG5GGGGHHHGFGEFHHHHHHHHHHHHHHHHHGGGGGHHGGGGGGHHHHHHHHHHHHGFHHFHHHHHHHGHHHHHHHGGGGGHHGHHEHHHHHHHHHHGG?CFGGHGGFGGGG
@M02034:409:000000000-BFKT7:1:1107:19477:11147 1:N:0:24
AAAGTCGAGGTGCCTAAAGTGGCAACCCAGACTCTTGAGAAGGTTGGTGGTGTAGAGCTTCCTGTAGCCGCATGGCGTTCGTACTTAAATATGGAACTAACCATTCCAATTTTCGCTGTCTCTTATACACATCTCCGAGCCCACGAGACC
+
BCCCCFBBCCCCGGGGGGGGGGGHHHHGGHCGHHHHHHHGFHHGHHGGGGEFHGHGHGHHHHHHHHHGGGGGGGHHGEGGGGHHHHHGHHHHHHHHHHGHHHHHHHGHHHHHHGGGGGGHHGHHHHHHHHGHHHHGDDGGGGHGGGGGGG
@M02034:409:000000000-BFKT7:1:1107:7706:11147 1:N:0:24
AAAGTCGAGGTGCCTAAAGTGGCAACCCAGACTGCGCCTCCTGTTGGTGGTGTAGAGCTTCCTGTAGCCGCATGGCGTTCGTACTTAAATATGGAACTAACCATTCCAATTTTCGCTGTCCTCTTATACACATCTCCGAGCCCACGAGAC
+
BBBBBFBBBBBBGGGGGGGGGGGHHHHGGHHGHHHGGGGGHHHGHHHGGGGGHHHHHHHHHHHHHHHHHGGFGGHHGGGGGGHHHHDFGGFHHHGHHHHHHHHGGHHHBFGHHHGGGGGGHHHHHGHHGFGHHHHHHGGGGGGGGC?@?E
@M02034:409:000000000-BFKT7:1:1107:17328:11161 1:N:0:24
AAAGTCGAGGTGCCTAAAGTGGCAACCCAGACTATGCAGAAGGTTGGTGGTGTAGAGCTTCCTGTAGCCGCATGGCGTTCGTACTTAAATATGGAACTAACCATTCCAATTTTCGCTGTCTCTTATACACATCTCCGAGCCCACGAGACC
+
BBBBBFBBBBBBGGGGGGGGGGGHHHHGGHHGHHHHHHHGHHHHGHGGGGGGHHHHHGHHHHHHHHHHHGGGGGHHGGGGGGHHHHHGHHGHHHHHHHHHHHHHHHGHHGHHHHGGGGGGHGHHGHHHHHGHHHGHG/CCGGHGGGGDGG
@M02034:409:000000000-BFKT7:1:1107:20503:11169 1:N:0:24
AAAGTCGAGGTGCCTAAAGTGGAACCCAGACTAAGAAGAAGGTTGGTGGTGTAGAGCTTCCTGTAGCCGCATGGCGTTCGTACTTAAATATGGAACTAACCATTCCAATTTTCGCTGTCTCTTATACACATCTCCGAGCCCACGAGACCA
+
1A>>AB>A1D>ABBDBGGGFGGHCC0E0FFAG11FBBFBCFC1FG?AFEEFCEG2FFGHGHGHGHHHHEA>EEHCEEEGGEGCFF2BEDFGHHFBFHHHHHDFGGGHEGHHHHGGGGEHHHHHHHFGFFDGHHGHGBCGGFGGGCCFCGF
@M02034:409:000000000-BFKT7:1:1107:25904:11170 1:N:0:24
AAAGTCGAGGTGCCTAAAGTGGCAACCCAGACTAATAATCATGTTGGTGGTGTAGAGCTTCCTGTAGCCGCATGGCGTTCGTACTTAAATATGGAACTAACCATTCCAATTTTCGCTGTCTCTTATACACATCTCCGAGCCCACGAGACC
+
BBBCCFCCCCBBGGGGGFGGGGGHHHHGGHHGHHHGHHHHHHHHHHHGGGEFHHHHHHHHHGHHHHHGHGGGGGHHGGGGGGGHHHHHHHHHHHHHHHHHHHFHHHHHHHHHHHGGGGGGHGHHHH4GFGHHHHHHGCGGGGGGGGGGGG
@M02034:409:000000000-BFKT7:1:1107:19208:11170 1:N:0:24
AAAGTCGAGGTGCCTAAAGTGGCAACCCAGACTGCTAGGTGTGTTGGTGGTGTAGAGCTTCCTGTAGCCGCATGGCGTTCGTACTTAAATATGGAACTAACCATTCCAATTTTCGCTGTCTCTTATACACATCTCCGAGCCCACGAGACC
+
CCCCCFCCBCCCGGGGGGGGGGGGHHHGGHHGHCGGDGADFHGHHHAEE?EFGHGBGDGHFHHHHFHGGGE0EEFAEEFGGGGFFFHGGHHHHG3DFGHHBFGFE?FBEGHHHHC/EEEFFHHGFHFDGFFHHHHBDCGF<CFA@C/?CF
@M02034:409:000000000-BFKT7:1:1107:3863:11171 1:N:0:24
AAAGTCGAGGTGCCTAAAGTGGCAACCCAGACTGGTAATAGGGTTGGTGGTGTAGAGCTTCCTGTAGCCGCATGGCGTTCGTACTTAAATATGGAACTAACCATTCCAATTTTCGCTGTCTCTTATACACATCTCCGAGCCCACGAGACC
+
BCCCCFABCCBCGGGGGGGGGGGHHHHGGHHGHGCFHCFGHBHHGGGEA1EEF3G5AABFAGGHHDGEDEG0EEF1E1E1?>2?FGGGG@FEGG33FGHGF03BFEF?FBFHH4EEEE<FFGGF?FFFFGDCGGGBF/<C@F/FCCC?DA
@M02034:409:000000000-BFKT7:1:1107:18663:11174 1:N:0:24
AAAGTCGAGGTGCCTAAAGTGGCAACCCAGACTAGTCATACTGTTGGTGGTGTAGAGCTTCCTGTAGCCGCATGGCGTTCGTACTTAAATATGGAACTAACCATTCCAATTTTCGCTGTCTCTTATACACATCTCCGAGCCCACGAGACC
+
DDDDCFCDCCBBGGGGGGGGGGGHHHHGGHHGHGGHH5FGHHHHHHHGGGEFHHHHHHHHHHHHHHHHHGGGGGHHGGGGGGHHHHHHHHHHHHHHGHHHHHHHHHHGHHHHHHGGGGGHHHHHHHHHHHGGFHGHGGCCGGHGGGGFGC
@M02034:409:000000000-BFKT7:1:1107:28557:11179 1:N:0:24
AAAGTCGAGGTGCCTAAAGTGGCAACCCAGACTGGTATGGAGGTTGGTGGTGTAGAGCTTCCTGTAGCCGCATGGCGTTCGTACTTAAATATGGAACTAACCATTCCAATTTTCGCTGTCTCTTATACACATCTCCGAGCCCACGAGACC
+
BBBBBFBBDBABGGGGGGGGGGGHHHHGGHHGHHHHCHHHHFEEGHGEFGEFHGHGHHHHHGHGGGHHHGGFGGHHGGGGGFHHHHHGFHGHHHGFHHGHHHHHHHFHHHHHHHFEGGGFHHHHHHHHGGHHHHFHG@DGGFHGGD?EGG
@M02034:409:000000000-BFKT7:1:1107:6544:11182 1:N:0:24
AAAGTCGAGGTGCCTAAAGTGGCAACCCAGACTTTTCCGCTGGTTGGTGGTGTAGAGCTTCCTGTAGCCGCATGGCGTTCGTACTTAAATATGGAACTAACCATTCCAATTTTCGCTGTCTCTTATACACATCTCCGAGCCCACGAGAC
+
AAABAFBBBBBBGGGGFGGFGGGHHHHGFHHGH5FF5BE222AGHG?EFEA1FGHHHGHHHGHHHBHHHGGEFGEHGGGGGGFHHHEGFFFHHHFGHFGFHGFHFHGHHGHHHHFFGDEDHHGHDHGBDGF2CGHGG/@?CFF/@CGDD
@M02034:409:000000000-BFKT7:1:1107:17302:11185 1:N:0:24
AAAGTCGAGGTGCCTAAAGTGGCAACCCAGACTACGCAGTGTGTTGGTGGTGTAGAGCTTCCTGTAGCCGCATGGCGTTCGTACTTAAATATGGAACTAACCATTCCAATTTTCGCTGTCTCTTATACACATCTCCGAGCCCACGAGACC
+
CCCCCFCCCCCBGGGGGGGGGGGHHHHGGHHGHHHGGGGGHHHHHHHEFGFFHHHHHHHHHHHHHGHHHGGGGGHHGGGGGGHHHHHGFHHHHHHFHHGFGHGHHFFHHHHHHHGGGGGGHHHHHHHHFHFHHHHHGCBFGGHGGCFGGG
@M02034:409:000000000-BFKT7:1:1107:14321:11186 1:N:0:24
AAAGTCGAGGTGCCTAAAGTGGCAACCCAGACTCATCTTGAGGTTGGTGGTGTAGAGCTTCCTGTAGCCGCATGGCGTTCGTACTTAAATATGGAACTAACCATTCCAATTTTCGCTGTCTCTTATACACATCTCCGAGCCCACGAGACC
+
CCDCCFCCDDBCGGGGGGGGGGGHHHHGGHHFHHFFHHHHFHHHGHEBFEGEABG5FFDGAFGHGDFBFGGEFGF1EEEGGECGHGHEBGHFFF33FEHHB0?FEDFDFGFHGFEEFEEFFFFHHFFFBGHFB?BDEFDD@?GGGGGG?F
@M02034:409:000000000-BFKT7:1:1107:7711:11187 1:N:0:24
AAAGTCGAGGTGCCTAAAGTGGCAACCCAGACTACGAATAAGGTTGGTGGTGTAGAGCTTCCTGTAGCCGCATGGCGTTCGTACTTAAATATGGAACTAACCATTCCAATTTTCGCTGTCTCTTATAC
+
BBBBBFBBBBBBGGGGGG4FAFFGHHHG22BF3AEE22AAADE5F22BA1EFF3A5D5AFGEDBG5GH3A00?E1EEFEEEGHEEHHG3FGDF3F33@BGF03BGG4B4FGGHHEDEEGHGHHH1F2G
@M02034:409:000000000-BFKT7:1:1107:25917:11208 1:N:0:24
AAAGTCGAGGTGCCTAAAGTGGCAACCCAGACTAAGATTCAGGTTGGTGGTGTAGAGCTTCCTGTAGCCGCATGGCGTTCGTACTTAAATATGGAACTAACCATTCCAATTTTCGCTGTCTCTTATACACATCTCCGAGCCCACGAGACC
+
CCCCCFCCCCCCGGGGGGGGGGGHHHHGGHHGHHHHHHHHHHHHHHGGGGFFGHHHHHHHHHHHHHHHHGGGGGHHGGGGGGHHHHHFGHHHHHFHHHGHHHFHHHGHHHHHHHGGGGGHHHHHHHHHHHGHFHGHG?DGGGHGGGGGGG
@M02034:409:000000000-BFKT7:1:1107:28167:11209 1:N:0:24
AAAGTCGAGGTGCCTAAAGTGGCAACCCAGACTCATACTAAGGTTGGTGGTGCAGAG
+
CCCCBFCCCDCCGGGGGGGFGGGHHHHGGHHGH33DAGHAAFHHDG?A22E133D5A
@M02034:409:000000000-BFKT7:1:1107:5885:11212 1:N:0:24
AAAGTCGAGGTGCCTAAAGTGGCAACCCAGACTCTGGCTAGGGTTGGTGGTGTAGAGCTTCCTGTAGCCGCATGGCGTTCGTACTTAAATATGGAACTAACCATTCCAATTTTCGCTGTCTCTTATACACATCTCCGAGCCCACGCGACC
+
CBCCCFCBCCCCGGGGGGGGGGGHHHHGGHAFGHHHH3GBGAHHFGEE11E1A3F5B5BBAFGFAAB5AAE0EE11>BEFEEEFFGHGFGHDGH33BCGH303BB4F44D?FE4<EEA<3BDF?3?BBG22?GFHBD/<B/<<FC/<ACD
@M02034:409:000000000-BFKT7:1:1107:16966:11217 1:N:0:24
AAAGTCGAGGTGCCTAAAGTGGCAACCCAGACTGGGCCTACGGTTGGTGGTGTAGAGCTTCCTGTAGCCGCATGGCGTTCGTACTTAAATATGGAACTAACCATTCCAATTTTCGCTGTCTCTTATACACATCTCCGAGCCCACGAGACC
+
CCCCCFCCCCBBGGGGGGGGGGGGHHHGGHHGHHHHHHGHHGGHGGGFGGFFGHHGHHHHHHHHHHHHHGGFGGHHGGGGGFHHHHHHHHHHHHFHHHHHHHHHHHHHHHHHHHGCGGGGHHHHHHHHHHHHHHDFGCGGGGHGGGGGGG
@M02034:409:000000000-BFKT7:1:1107:9463:11222 1:N:0:24
AAAGTCGAGGTGCCTAAAGTGGCAACCCAGACTAAGAATAATGTTGGTGGTGTAGAGCTTCCTGTAGCCGCATGGCGTTCGTACTTAAATATGGAACTAACCATTCCAATTTTCGCTGTCTCTTATACACATCTCCGAGCCCACGAGACC
+
BBBBBDAADDBBGGGGFGGGGBFHHHHGGHHGHHFHEDGHBFGHHHHGGGGGHHHHHHHHHHHHHHHHHGG?EGHHGGGGGGGHHHHHHHGHHHHHFHGHEGFHHGHGBFHHHFEEGGGHHHHHGHHHFHFFHHGGGG/CDGHGGCCGGE
@M02034:409:000000000-BFKT7:1:1107:8966:11224 1:N:0:24
AAAGTCGAGGTGCCTAAAGTGGCAACCCAGACTCCGACTCTTGTTGGGGTGTAGAGCTTCCTGTAGCCGCATGGCGTTCGTACTTAAATATGGAACTAACCATTCCAATTTTCGCTGTCTCTTATACACATCTCCGAGCCCACGAGACCA
+
ABAABFABBBABGGGGGGGGGGGGHHHGGHHGHGHGEGGGHHHHHHGGGEGGHHHHHHHHHHHHHHHHGEEDGHGGGGGGGHHHHGFGFGFHGHHHHHHGHFGHHHHGHHHHHGGGGDFHHHHHFGFHHFFFHGHGGGGFEHGF@CGGFH
@M02034:409:000000000-BFKT7:1:1107:20778:11236 1:N:0:24
AAAGTCGAGGTGCCTAAAGTGGCAACCCAGACTAAGCAGCAGGTTGGTGGTGTAGAGCTTCCTGTAGCCGCATGGCGTTCGTACTTAAATATGGAACTAACCATTCCAATTTTCGCTGTCTCTTATACAATCTCCGAGCCCACGAGACC
+
CCCCCFCCCBBCGGGGGGGGGGGHHHHGGHHGHHHHHHHHHHHHHHGEFGFFHHHHHHHHHHHHHHHHHGGGGGHHGGGGGGHHHHGBGHHHHHGHHHHHHHHHHHHHHHHHHHGGGGGHHHHHGHHHHBGHHGHGGGGGGHGG/CFGG
@M02034:409:000000000-BFKT7:1:1107:5977:11240 1:N:0:24
AAAGTCGAGGTGCCTAAAGTGGCAACCCAGACTAATCAGCATGTTGGTGGTGTAGAGCTTCCTGTAGCCGCATGGCGTTCGTACTTAAATATGGAACTAACCATTCCAATTTTCGCTGTCTCTTATACACATCTCCGAGCCCACGAGACC
+
BCBBBFCCBCBCGGGGGGGGGGGHHHHGGHHGHHFHHHHHHHHHHHHGGGEFGFHFGFHHHGHHHHHHHGGGGGHHGGGGGGHHHHGHHHHHHHHFGHHHHHHHHHHFFGGHHHGGGGGHHHHHGGDHHHHHHHHGFFGGGGHGGCGFGG
@M02034:409:000000000-BFKT7:1:1107:3269:11245 1:N:0:24
AAAGTCGAGGTGCCTAAAGTGGCAACCCAGACTGAGGATGGTGTTGGTTGGTGGTGTAGAGCTTCCTGTAGCCGCATGGCGTTCGTACTTAAATATGGAACTAACCATTCCAATTTTCGCTGTCTCTTATACACATCTCCGAGCC
+
BCABAFCCCCBCGGGGGGGGGGGGGHHGGHD2FHBFF3FGG3BB2GGBAEE1AEAFA3A5DDAGDAAFG5D5@?E0E>F1E?E???GGHHH33F4FFGFF?F33F03FG?F44DFGHDE//?CGHGHHHH3H?C2B@@2G/@C>A
@M02034:409:000000000-BFKT7:1:1107:8299:11246 1:N:0:24
AAAGTCGAGGTGCCTAAAGTGGCAACCCAGACTGAGCCTAATGTTGGTGGTGTAGAGCTTCCTGTAGCCGCATGGCGTTCGTACTTAAATATGGAACTAACCATTCCAATTTTCGCTGTCTCTTATACACATCTCCGAGCCCACGAGACC
+
AABBAF>ADBBAGGGGGGGGGGGHHHHGGHGGHHHGFHHHHHHGHGHGGGEEGHHHHHFHHHHHFGHHHGGGGGHHGGGGGGHHHHHHHHHGHHHHHHGHHHHHEGGGHHHHHHGGGGFHFFGHHHGHFBGHHHFEFCCFCGGGGGGGGG
@M02034:409:000000000-BFKT7:1:1107:18792:11247 1:N:0:24
AAAGTCGAGGTGCCTAAAGTGACAACCCAGACTTGGTTTCCTGTTGGTGGTGTAGAGCTTCCTGTAGCCGCATGGCGTTCGTACTTAAATATGGAACTAACCATTCCAATTTTCGCTGTCTCTTATACACATCTCCGAGCCACGAGACCA
+
BBBBBFB?DBABGGGGGGGFGGHHHHGGGHHGHHHHHHHHHHGFHHGEFGGFGDGFGHHHHHHHBGHHFGG0FGHFGEFEGEGEGHHFFHHHHHHGHHFGHHHHHFDGHFHHHHFGGGF3FFHHHHGFHHFHFHHFGCGGGHHGCFFGGC
@M02034:409:000000000-BFKT7:1:1107:6323:11267 1:N:0:24
AAAGTCGAGGTGCCTAAAGTGGCAACCCAGACTTATATTCTTGTTGGTGGTGTAGAGCTTCCTGTAGCCGCATGGCGTTCGTACTTAAATATGGAACTAACCATTCCAATTTTCGCTGTCTCTTATACACATCTCCGAGCCCACGAGACC
+
ABBCCFBBBBABGGGGGGGGGGGHHHHGGHHGHHHHGHHHHHHHHHHEFFEFHHHHHHHHHHHHHHHHHGGGGGHHGGGGGGGHHHHHHHHHHHGHHHHGHHFHHHFGFGGHHFEDGEEGHEHHHHGHHHHHHHGHFCCCGEHGGCGGGG
@M02034:409:000000000-BFKT7:1:1107:16150:11273 1:N:0:24
AAAGTCGAGGTGCCTAAAGTGGCAACCCAGACTGTGCCGATGTTGGTGGTGTAGAGCTTCCTGTAGCCGCATGGCGTTCGTACTTAAATATGGAACTAACCATTCCAATTTTCGCTGTCTCTTATACACATCTCCGAGCCCACGAGACCA
+
BBBCBFBCCBCCGGGGGGGFGGGHHHHGGHHGHHHHHHGGGGHHHHEGGEGHHHHHHHHHHHHHHHHHGFGGGHHGGGGGGHHHHGHHHHHHHGHHHFFHHHHHHHHHHHHHHGGGGFHHHHHHHHFHHHHHHHHGCGGGGHGGGGGGGG
@M02034:409:000000000-BFKT7:1:1107:18688:11275 1:N:0:24
AAAGTCGAGGTGCCTAAAGTGGCAACCCAGACTTCGAAGGCGGTTGGTGGTGTAGAGCTTCCTGTAGCCGCATGGCGTTCGTACTTAAATATGGAACTAACCATTCCAATTTTCGCTGTCTCTTATACACATCTCCGAGCCCACGAGACC
+
CDCDCFCCCCBCGGGGGGGGGGGHHHHGGHHGHHHGHHGGHGGGGGGFGGEFHHHHHHHHHHHHHHHHHGGGGGHHGGGGGGFHHHHHHHHHHHHGHHHHHHHHGHHHHHGHHGGGGGGHHFHHHHHHHHGHGHHHGDGGGGHGGGGGGG
@M02034:409:000000000-BFKT7:1:1107:13675:11276 1:N:0:24
AAAGTCGAGGTGCCTAAAGTGGCAACCCAGACTAATCATGAGGTTGGTGGTGTAGAGCTTCCTGTAGCCGCATGGCGTTCGTACTTAAATATGGAACTAACCATTCCAATTTTCGCTGTCTCTTATACACATCTCCGAGCCCACGAGACC
+
BBBBBFAADBA?GGGGGGGGFEFFHFHGGHHGHHHHHHHHHHHEGGGEFGEFFBHEHHHHHHHFFFGHHGG@FGHHGGGGGGHHGFHGHHGHGEBDGHHFFGHHGFHGGHHHHGGGGGFFHFGFGHFFGHEFBGGGE/BCDFHGF??EDG
@M02034:409:000000000-BFKT7:1:1107:4788:11277 1:N:0:24
AAAGTCGAGGTGCCTAAAGTGGCAACCCAGACTGATGGTGGTGTTGGTGGTGTAGAGCTTCCTGTAGCCGCATGGCGTTCGTACTTAAATATGGAACTAACCATTCCAATTTTCGCTGTCTTTCTACACATCTCCGAGCCCACGAGACC
+
BBBBBFBBBDBBGGGGBGGGGGGHHHHGDHGGHF3FHHFGGGGHGHGEFGGFGEGBGGFFFHFHGHDFHEE>EGC1EEGGGECHFHFDFFGDGD3@FFGHFA?FEDG4BFGHF4/EFD/BFGG4B3BBF2BGDGHG/B?DGHGGG/EDG
@M02034:409:000000000-BFKT7:1:1107:17603:11281 1:N:0:24
AAAGTCGAGGTGCCTAAAGTGGCAACCCAGACTGTGTTGGGTGTTGGTGGTGTAGAGCTTCCTGTAGCCGCATGGCGTTCGTACTTAAATATGGAACTAACCATTCCAATTTTCGCTGTCTCTTATACACATCTCCGAGCCCACGAGACC
+
ABBBBFBBBBBBGGGGGGG6GGGHHHHGGHHGHHHGGHHHGGGGGGHGGGEFHHHHHHHHHHHHHGHHHGGEGGHHGGGGGGHHHHGGGHFHHHFHGFHHHHHHHHGGHHHHHGGGGGGHHGHHGHHHGHFGHHDFGCGCGCGFGGGDGG
@M02034:409:000000000-BFKT7:1:1107:26010:11284 1:N:0:24
AAAGTCGAGGTGCCTAAAGTGGCAACCCAGACTCAGAATACTGTTGGTGGTGTAGAGCTTCCTGTAGCCGCATGGCGTTCGTACTTAAATATGGAACTAACCATTCCAATTTTCGCTGTCTCTTATACACATCTCCGAGCCCACGAGACC
+
BBABBFBBBBABGGGGGGGGGGGGFHHGGHHGHEFBGDFB3FGHHFHEFEGFHFHHHFFGHFHHHHHHHGGEEGHFGFGGGECHHHGEGHFHHHBGHFHHHGHHHHGFFHHHHGCFGGEFHHHFFHFGHGHFHHFFF?GGGGHGGFGGGG
@M02034:409:000000000-BFKT7:1:1107:3543:11288 1:N:0:24
AAAGTCGAGGTGCCTAAAGTGGCAACCCAGACTTTTCCTGCTGTTGGTGGTGTAGAGCTTCCTGTAGCCGCATGGCGTTCGTACTTAAATATGGAACTAACCATTCCAATTTTCGCTGTCTCTTATACACATCTCCGAGCCCACGAGACC
+
AAAABFBABBABGGGG4FGGGGGHHHHGGHHGHHHHHHHHHHGHHHHGGGFGHFGFGBGHHHGHHHHGHEEEEFHFEGGGGG?AGHGG3FBFGHBBEFF3GGGGHHFHHGHHHHGGGGGGHFHHBGHHBG2GGGBFA/D?C/GGG@GGAF
@M02034:409:000000000-BFKT7:1:1107:28919:11296 1:N:0:24
AAAGTCGAGGTGCCTAAAGTGGCAACCCAGAC
+
CCCCCFBCCCBCGGGGGFGGGGGHHHHGGH2F
@M02034:409:000000000-BFKT7:1:1107:10913:11298 1:N:0:24
AAAGTCGAGGTGCCTAAAGTGGACCCAGACTACT
+
BBBBBFBBBBBBGGGGGGGGGG44BEF4GAA335
@M02034:409:000000000-BFKT7:1:1107:11609:11304 1:N:0:24
AAAGTCGAGGTGCCTAAAGTGGCAACCCAGACTCCTGCTCGTGTTGGTGGTGTAGAGCTTCCTGTAGCCGCATGGCGTTCGTACTTAAATATGGAACTAACCATTCAAATTTTCGCTGTCTCTTATACACATCTCCGAGCCCACGAGACC
+
AAABBFBBBBBBGGGGGGGGGGGHHHHGGHEGGHHHHHHHGGHGHHHGFGFFGHHGHGHHHHHHHHHHHGGEGGHHGGGEGFGHGHGGHHGHHFGHHHHHHHHHHHHHHHHHHHGGGGFFHHHHHHFHFGHGHHDGGCCGGEHGGGGGDG
@M02034:409:000000000-BFKT7:1:1107:17867:11309 1:N:0:24
AAAGTCGAGGTGCCTAAAGTGGCAACCCAGAAGAAGGTTGGTGGTGTAGAGCTTCCTGTAGCCGCATGGCGTTCGTACTTAAATATGGAACTAACCATTCCAATTTTCGCTGTCTCTTATACACATCTCCGAGCCCACGAGACCAGAGAG
+
BABBBFB@DBAAGFGGFFGGGFFHFHHGGHHCHHHFHHHHGGGGEFGHHHFGHHHHHHE5DFDEFEGGHGE?EEEEHHHHH3EGFHHHHGBHFGFHGHHGFGFGHHHFGCGEFGGFHHHHHDBB3FBHGFGFGCCCEGGFGFGFGHHGHG
@M02034:409:000000000-BFKT7:1:1107:18579:11314 1:N:0:24
AAAGTCGAGGTGCCTAAAGTGGCAACCCAGACTTGGGGGGGGGTTGGTGGTGTAGAGCTTCCTGTAGCCGCATGGCGTTCGTACTTAAATATGGAACTAACCATTCCAATTTTCGCTGTCTCTTATACACATCTCCGAGCCCACGAGACC
+
BCBBBFBCCCACGGGGGGGFGGGHHHHGGFFFHHHGHGGGGFF@BFFFFF9;EFFFFFFFFFFFFFFFFFFFFFFFFFFFFFFFFFFFFFFFFFFFFFFFFFFFFFFFFFFFFFFFFFFFFFFFFFFFFFFFFFFFD-@CFFFFFFFFFE
@M02034:409:000000000-BFKT7:1:1107:23323:11316 1:N:0:24
AAAGTCGCGGTGCCTAAAGTGGCAACCCAGACTTAGAAGGAGGTTGGTGGTGTAGAGCTTCCTGTAGCCGCATGGCGTTCGTACTTAAATATGGAACTAACCATTCCAATTTTCGCTGTCTCTTATACACATCTCCGAGCCCACGAGACC
+
AAA?ADA1>1>1AGGE1AFDGGGHFHFEGFFGHGFG12FHBFEAFHG/FEEFGHHHGFHHFHHGGGHGHGG/EECGGGGGGEHHHHFFBGGHHFFFBFGFGGHFGHHBFGBGHGEGGGGHGHHHGHHEFFGEHHFDF?@C@F?A@<->.F
@M02034:409:000000000-BFKT7:1:1107:23431:11319 1:N:0:24
AAAGTCGAGGTGCCTAAAGTGGCAACCCAGACTTTGTTTTTGGTTGGTGGTGTAGAGCTTCCTGTAGCCGCATGGCGTTCGTACTTAAATATGGAACTAACCATTCCAATTTTCGCTGTCTCTTATACACATCTCCGAGCCCACGAGACC
+
AAAAAFA>D@>AGFGFF1FGGGCFHGFEGHHGHHHHFHGFFGGHHGGEFEBFGFGDGFHFHHHHHHHFGGCEEGHHGGGGGFEHHHGFDGFHHF1@GHHGBF1BGE2>GHHHHFEAGGEHHDGHHHDHHHBHHHFGGCC/BFEGGGGCGG
@M02034:409:000000000-BFKT7:1:1107:17562:11323 1:N:0:24
AAAGTCGAGGTGCCTAAAGTGGCAACCCAG
+
CCCCCFBBCCCCGGGGGGGGGGGHHHHGGH
@M02034:409:000000000-BFKT7:1:1107:8994:11325 1:N:0:24
AAAGTCGAGGTGCCTAAAGTGGCAACCCAGACTTGGTGGTAGGTTGGTGGTGTAGAGCTTCCTGTAGCCGCATGGCGTTCGTACTTAAATATGGAACTAACCATTCCAATTTTCGCTGTCTCTTATACACATCTCCGAGCCCACGAGACC
+
CCCCCFBBCCCCGGGGGGGFGGGHHHHGGHHGHGG3BBF2A5AGFEEECAFEFBF5A5FG5FGDG5FAFEE>EEGA@EEEEF2??GHEFDGGFF3@FGHHF03FHDG?BFEGH4EFGEFHGGGFDFFGHFGHHHHED<BCGEEEFDGF??
@M02034:409:000000000-BFKT7:1:1107:19590:11328 1:N:0:24
AAAGTCGAGGTGCCTAAAGTGGCAACCCAGACTGAGTTTCGGGTTGGTGGTGTAGAGCTTCCTGTAGCCGCATGGCGTTCGTACTTAAATATGGAACTAACCATTCCAATTTTCGCTGTCTCTTATACACATCTCCGAGCCCACGAGACC
+
CCCCCFCCCCBCGGGGGGGGGGGHHHHGGHHGHHHHHHHHGGGHGGGGGGEFGHHGHHHHHHHHHHHHHGGGGGHHGGGGGGHHHHHHHHHHHHFHGHGHHHHHGHHHFHHHHHGGGGGHHGHHHHHHGHHHHHHHDCGGGGHGGGGGGG
@M02034:409:000000000-BFKT7:1:1107:9852:11331 1:N:0:24
AAAGTCGAGGTGCCTAAAGTGGCAACCCAGACTCGGTGGAGTGTTGGTGGTGTAGAGCTTCCTGTAGCCGCATGGCGTTCGTACTTAAATATGGAACTAACCATTCCAATTTTCGCTGTCTCTTATACACATCTCCGAGCCCACGAGACC
+
CCCCCFCCCCCAGGGGGGGGGGGHHHHGGHHGHHGFGGGHHHHHHHHEFEFFGHHHHHHHHHHHHHHHHFGEEGHGGEGGGGGHHHHBGHHFHHBGGHHHHHFGHHHFHHHHHHEGGFGHFGHHGHDHHFHHHFHHFFGGGGHGG/DDGG
@M02034:409:000000000-BFKT7:1:1107:3282:11331 1:N:0:24
AAAGTCGAGGTGCCTAAAGTGGCAACCCAGACTAAGCAGAATGTTGGTGGTGTAGAGCTTCCTGTAGCCGCATGGCGTTCGTACTTAAATATGGAACTAACCATTCCAATTTTCGCTGTCTCTTATACACATCTCCGAGCCCACGAGACC
+
ACABAFCCCCABGGGGGGGGGGGHHHHGGHGFHHHHHHGGFGHGHHHEFEAFFGHHGHHHHHHHHHHHHGGGGGHHGGGGGGFHHHFFHHHHHHGGHHGGHHHHHHHHHHHHHHGGGGGHHGHHHHGHGHHHGHGHDCDCGGGGGGGDGF
@M02034:409:000000000-BFKT7:1:1107:23320:11334 1:N:0:24
AAAGTCGAGGTGCCTAAAGTGGCAACCCAGACTTAGAAGGAGGTTGGTGGTGTAGAGCTTCCTGTAGCCGCATGGCGTTCGTACTTAAATATGGAACTAACCATTCCAATTTTCGCTGTCTCTTATACACATCTCCGAGCCCACGAGACC
+
ABCCCFBBCBBCGGGGGGGGGGGHHHHGGHHGHHHHHHHGHHGEHHGGGGEGHHHHHHHHHHHHHHHGHGGGGGHHGGGGGGHHHHHHHHHHHHGGHHHHHHHHHHGHHHHHHHGGGGGHHHHHHHHHGHGHHHHHGCGGGGHGGGGGGG
@M02034:409:000000000-BFKT7:1:1107:17555:11339 1:N:0:24
AAAGTCGAGGTGCCTAAAGTGGCAACCCAGACTAAGTCGGGGGTTGGTGGTGTAGAGCTTCCTGTAGCCGCATGGCGTTCGTACTTAAATATGGAACTAACCATTCCAATTTTCGCTGTCTCTTATACACATCTCCGAGCCCACGAGACC
+
AA3AAFAADBBBGGGG4GFGGGGHHHHGGHHGHHFGHHGGGGGGFGCEEEEFHGHHHHHGHHHHHHGHHGGFGGGHGGGGGGFHHHHFFG4GFFDFFHFFHHHFDGFGGHGHHHCDDDGGHGHHHHFHBF1GHHDGD?DGGGHGG-@EFG
@M02034:409:000000000-BFKT7:1:1107:9869:11342 1:N:0:24
AAAGTCGAGGTGCCTAAAGTGGCAACCCAGACT
+
CCCCCFCCCCABGGGGGGGGGFGHHHHGGHHGH
@M02034:409:000000000-BFKT7:1:1107:27721:11355 1:N:0:24
AAAGTCGAGGTGCCTAAAGTGGCAACCCAGACTCCGCATGCGGTTGGTGGTGTAGAGCTTCCTGTAGCCGCATGGCGTTCGTACTTAAATATGGAACTAACCATTCCAATTTTCGCTGTCTCTTATACACATCTCCGAGCCCACGAGACC
+
BBABBFBBBBBBGGGGFGGGGGGFHHHGGHHGHHHGGGGGHGGGGGGGGGFFHHHGHHHHGHHHHHHHHGGGGGHHGGGGGFHHHHHHHHHHHHFHGHEFFFHHFHHHHHGHHGGEGGGGHHHHGHHHHGEHHHGGGGGGGGHFCDCGGG
@M02034:409:000000000-BFKT7:1:1107:20899:11365 1:N:0:24
AAAGTCGAGGTGCCTAAAGTGGCAACCCAGA
+
CCCCCFACCCBCGGGGGGGGGGGHGHHGGHH
@M02034:409:000000000-BFKT7:1:1107:23112:11370 1:N:0:24
AAAGTCGAGGTGCCTAAAGTGGCAACCCAGACTCCTTAGCCGGTTGGTGGTGTAGAGCTTCCTGTAGCCGCATGGCGTTCGTACTTAAATATGGAACTAACCATTCCAATTTTCGCTGTCTCTTATACACATCTCCGAGCCCACGAGACC
+
CCCCCFBCCCCCGGGGGGGGGGGHHHHGGHGGHHHHHHHHHGGGGGGGGGEFHHHHHHHHHHHHHHHHHGGEFGHHGGGGGGHHHHDFFHGHHHHFHHHHHHHHHHGHHHHHHHGGGGGGHHHHHHHHHHGHGHHGFBDGDGEGGCDDDG
@M02034:409:000000000-BFKT7:1:1107:9608:11373 1:N:0:24
AAAGTCGAGGTGCCTAAAGTGGCAACCCAGACTAATGAGTAGGTTGGTGGTGTAGAGCTTCCTGTAGCCGCATGGCGTTCGTACTTAAATATGGAACTAACCATTCCAATTTTCGCTGTCTCTTATACACATCTCCGAGCCCACGAGACC
+
CCCCCFABCCCCGGGGGGGGGGGHHHHGGHHGHHBFHGHFGFHHGHGEFGGGHHHGHHHHHHHHHFHHHGGFFGHGGGGGGGHHHHHHHHHHHGBGFHHGHGFGHHHHEFHHHHGGGGGHHHHHGHFGHHGHHHHHGCCFGGHGGGGDGG
@M02034:409:000000000-BFKT7:1:1107:6016:11374 1:N:0:24
AAAGTCGAGGTGCCTAAAGTGGCAACCCAGACTCAGAAGCAGGTTGGTGGTGTAGAGCTTCCTGTAGCCGCATGGCGTTCGTACTTAAATATGGAACTAACCATTCCAATTTTCGCTGTCTCTTATACACATCACCGAGCCCACG
+
BBBBBFAABBBBFGFGCGGFGGGCHHGECGFGHHHHGGFHHHHHGHGGEGGFFFFBGBHHGGFHBDFFFEE0FFFAEBEFFAEGHGGFHFEGHB@DGGFC3GFGHEEBFGHHHHGFGGGGFFGHB?BD3FGGHFBC<@/@DFEFC
@M02034:409:000000000-BFKT7:1:1107:21055:11374 1:N:0:24
AAAGTCGAGGTGCCTAAAGTGGCAACCCAGACTCATCCTCCTGTTGGTGGTGTAGAGCTTCCTGTAGCCGCATGGCGTTCGTACTTAAATATGGAACTAACCATTCCAATTTTCGCTGTCTCTTATACACATCTCCGAGCCCACGAGAC
+
CCCCCFCCCCCCGGGGGGGGGGGHHHHGGHHGH335AFG33FGHHHGGFGBFGHHFGHHHHHHHHHHHHGGGGGHHGGGGGGHHHHHHHHHHHGHBHHHHGHHHHHGHHHHHHHGGGGGFHHHHHHFHFHFHHHHHGF/CGGHGGCGGG
@M02034:409:000000000-BFKT7:1:1107:6034:11378 1:N:0:24
AAAGTCGAGGTGCCTAAAGTGGCAACCCAGACTCAGAAGCAGGTTGGTGGTGTAGAGCTTCCTGTAGCCGCATGGCGTTCGTACTTAAATATGGAACTAACCATTCCAATTTTCGCTGTCTCTTATACACATCACCGAGCCCACGAGACC
+
AAAAAFBABBBBGGGGCEGGGGGGHHHGGHHGHHHHHHHHHHHHHHGFGGEEGGHHHHHHHGHHHFHHHGGGGGHHGGGFGEFHHHHHHHHHHHFEHHGHHHGHHHHHDGGGHHGGGGGGGHHFHHHHGGF2FDHGG/CDFGHGGGCGGF
@M02034:409:000000000-BFKT7:1:1107:17209:11379 1:N:0:24
AAAGTCGAGGTGCCTAAAGTGGCAACCCAGACTGGGAAGTAGGTTGGTGGTGTAGAGCTTCCTGTAGCCGCATGGCGTTCGTACTTAAATATGGAACTAACCATTCCAATTTTCGCTGTCTCTTATACACATCTCCGAGCCCACGAGACC
+
BCCCCFCCCCBCGGGGGGGGGGGHHHHGGHGGHHHHHGGHHHHHHHGGGGFGHHHHHHHHHHHHHHHHHGGEGGGHGGGGGGHHHHHGHHGHHHHHHHHHHHHHHHHHHHHHHHGGGGGHHHHHHHGHHHHHHHHHG/<DGGHGGGGGGG
@M02034:409:000000000-BFKT7:1:1107:9595:11385 1:N:0:24
AAAGTCGATGTGCCTAAAGTGGCAACCCAGACTAATGAGTAGGTTGGTGGTGTAGAGCTTCCTGTAGCCGCATGGCGTTCGTACTTAAATATGGAACTAACCATTCCAATTTTCGCTGTCTCTTATACACATCTCCGAGCCCACGAGACC
+
A?AAAFBB3@CFFGGBFGGGFGGHGEFEDHHFGHHHHFGGGDGHHHC22EEBBFDBGHFFHHHHHFBFFGGEEGHHGGGAEF2FGHHHFGFHGE3BGFBBGFHH3GGHHFGFGFGCGGGFHGGH4EDF?C?3FG3FA/CCDF/F@/BECC
@M02034:409:000000000-BFKT7:1:1107:12848:11390 1:N:0:24
AAAGTCGAGGTGCCTAAAGTGGCAACCCAGACTGTTGATCCTGTTGGTGGTGTAGAGCTTCCTGTAGCCGCATGGCGTTCGTACTTAAATATGGAACTAACCATTCCAATTTTCGCTGTCTCTTATACACATCTCCGAGCCCACGAGACC
+
CCCCCFCCCCCCGGGGGGGGGGGHHHHGGHDGHHHHHHHHHHHHHHHGGGFFGFHHHHHHHHHHHHHHHGGGGGHFGGGGGGHHHHHHHHHHHHHGHHHGHGHHHGHHHHHHHHGGGGGHHHHHHHHHGGHHHGHGG?FGFGHGCGGFGF
@M02034:409:000000000-BFKT7:1:1107:15046:11403 1:N:0:24
AAAGTCGAGGTGCCTAAAGTGGCAACCCAGACTTATATGCCGGTTGGTGGTGTAGAGCTTCCTGTAGCCGCATGGCGTTCGTACTTAAATATGGAACTAACCATTCCAATTTTCGCTGTCTCTTATACACATCTCCGAGCCCACGAGACC
+
CCCCCFCCCCCCGGGGGGGGGGGHHHHGGHHGHHHHHHHHHGGGEGGFFGEFHHHGHHHHHHHHHHHHHGGFGGHHGGGGGGHHHHHHHHHHHHHGHHHHHHHHHHGHHHHHHHGGGGGHHHHHHHHHHHHHGHHHG@CFGGHGGGGGGG
@M02034:409:000000000-BFKT7:1:1107:15621:11403 1:N:0:24
AAAGTCGAGGTGCCTAAAGTGGCAACCCAGACTAAGTCTTGTGTTGGTGGTGTAGAGCTTCCTGTAGCCGCATGGCGTTCGTACTTAAATATGGAACTAACCATTCCAATTTTCGCTGTCTCTTATACACATCTCCGAGCCCACGAGACC
+
CCCCCFAADBCCGGGG4GGFFGGHHHHGGHHGHHGHGHHHHHHHHHHGGGEFHHHHHHGHHHHHHHHHHGGFFGHHGGGGGGHHHHHHHHHHHHFHGHGGHHHHHHGHHHFHHHGGGGGGHHHH4GGHFGHHHHGBAC/CDGHGFGFGGF
@M02034:409:000000000-BFKT7:1:1107:5476:11407 1:N:0:24
AAAGTCGAGGTGCCTAAAGTGGCAACCCAGACTCCGCGTACTGTTGGTGGTGTAGAGCTTCCTGTAGCCGCATGGCGTTCGTACTTAAATATGGAACTAACCATTCCAATTTTCGCTGTCTCTATACACATCTCCGAGCCCACGAGACCA
+
BCCCCFBCCCCCGGGGGGGGGGGHHHHGGHHGHHHGGGGGGHHHHHGFFGFFHHHHHHHHHHHHHHHHHGGFGGHHGGGGGGHHHHHHHHHHHHHHGHHHHHHHHHGHHHHHHHGGGGGHHFHHHGDHGFGHHHGGDDGGGHGGCGGGGF
@M02034:409:000000000-BFKT7:1:1107:20683:11409 1:N:0:24
AAAGTCGAGGTGCCTAAAGTGGCAACCCAGACTCCTGCGCCTGTTGA
+
CCBCCFCCCCCCGFGGGGGFGGGHHHHGGHHGHHHHH32AE2FG5F5
@M02034:409:000000000-BFKT7:1:1107:8736:11412 1:N:0:24
AAAGTCGAGGTGCCTAAAGTGGCAACCCAGACTCCTCCTTCGGTTGGTGGTGTAGAGCTTCCTGTAGCCGCATGGCGTTCGTACTTAAATATGGAACTAACCATTCCAATTTTCGCTGTCTCTTATACACATCTCCGAGCCCACGAGACC
+
CBCCCFBCCCCCGGGGGGGGGGGHHHHGGHHGHHHGHHHGHHGGGGGDCEEEFEHFHHHHFHHHGGHGFGGEEEF1EEEGGE?GGHEDFFHBGH3DGGHHB03FDDGBGGFHHGCGGGAGHGFFHHGFHFHGHHHFGCGG@GHGGCGGGF
@M02034:409:000000000-BFKT7:1:1107:2782:11415 1:N:0:24
AAAGTCGAGGTGCCTAAAGTGGCAACCCAGACTGGTGTGGGGGTTGGTGGTGTAGAGCTTCCTGTAGCCGCATGGCGTTCGTACTTAAATATGGAACTAACCATTCCAATTTTCGCTGTCTCTTATACACATCTCCGAGCCCA
+
AAAAAFAABBBBGGGGGFGGGGGHFFFGGEHGHHDFGGEEGGGEFGFEFEBFGGHGGFGHGBFGGDGFFECEEEHGEGGGEEFHGHFBGHFHFFFGCFBC3FDGFB3DDGHHGGCBDGG2FFGHGHEGBFFGGGD?C@CCD.F
@M02034:409:000000000-BFKT7:1:1107:18823:11441 1:N:0:24
AAAGTCGAGGTGCCTAAAGTGGCAACCCAGACTATCTTCAGGTTGGTGGTGTAGAGCTTCCTGTAGCCGCATGGCGTTCGTACTTAAATATGGAACTAACCATTCCAATTTTCGCTGTCTCTTATACACATCTCCGAGCCCACGAGACCA
+
CCCCCFCCCCCCGGGGGGGFGGGHHHHGGHHGHGHHHHHHHHHHHGGGGEFHGHHHHHHHHHHHHHHHGGGGGHFFFGGGGHHHHGHHHHHHHFGHGGGFHHHHHHGHHHHHHGGGGGHHHHHHHGEHHDGGHHHGBCGGGHGGFCGGGC
@M02034:409:000000000-BFKT7:1:1107:9087:11444 1:N:0:24
AAAGTCGAGGTGCCTAAAGTGGCAACCCAGACTAGGAGGGGGGTTGGTGGTGTAGAGCTTCCTGTAGCCGCATGGCGTTCGTACTTAAATATGGAACTAACCATTCCAATTTTCGCTGTCTCTTATACACATCTCCGAGCCCACGAGACC
+
ABABBFBBBBBBGGGGGGFFGGGHHHHGGHHGHHHHGHEGGGGGFGGCFG/FFGHHHHHHHHHHHHHHGGGFGGHGGGGGFCFHHHHGHGHHHHFFFGFFHHGHHHFFGGHHHGFGGGGBFFFFFGBFFGGGBFFGG?GGFFFFFFFBDF
@M02034:409:000000000-BFKT7:1:1107:19938:11444 1:N:0:24
AAAGTCGAGGTGCCTAAAGTGGCAACCCAGACTTGTGCTTCTGTTGGTGGTGTAGAGCTTCCTGTAGCCGCATGGCGTTCGTACTTAAATATGGAACTAACCATTCCAATTTTCGCTGTCTCTTATACACATCTCCGAGCCCACGAGACC
+
3AA?ADAA>@ABGGGF4FGGGGGHCHHGGHHGHHGHFHHHHHHHHHEGC2BFAGHFGGHHHHFGHFHFDEEAEEEC?BECAECEFGHF3GH4B33@GHGC3F3F?BF?BFGGFDEEGD<3DDGGGG4??GG1C?B1?<<<B<GCBCDC/?
@M02034:409:000000000-BFKT7:1:1107:7175:11445 1:N:0:24
AAAGTCGAGGTGCCTAAAGTGGCAACCCAGACTAATAATGAGGTTGGTGGTGTAGAGCTTCCTGTAGCCGCATGGCGTTCGTACTTAAATATGGAACTAACCATTCCAATTTTCCTGTCTCTTATACACATCTCCGAGCCCACGAGACCA
+
AAAAADAABBBBGGGFGGGGGGGGGHHGGFHGHHGHGHHHHHHHHHGEFGBFFFHGGHHHFFHHHHHHHGGGGGHGGEGGGFHGHHHGHHHHHHFFHHHFHHFFFGHHHHHHHHHHHGHHHHHHHFBGHFFGHHHFGGGGFGFFCFFGFF
@M02034:409:000000000-BFKT7:1:1107:20518:11448 1:N:0:24
AAAGTCGAGGTGCCTAAAGTGGCAACCCAGACTGGGGCTGGGGTTGGTGGTGTAGAGCTTCCTGTAGCCGCATGGCGTTCGTACTTAAATATGGAACTAACCATTCCAATTTTCGCTGTCTCTTATACACATCTCCGAGCCCACGAG
+
AAAAAFA1>1AAFGGB1BFFGGGCHCCAFFGCHHGCEFGFGCGEEGCAFGFGHHHHHHFHFHHHF@GGFGGEFGHHEBEFG?EEHH21GFGHHHD1BFBFFH1B1F>DGHHHHGECGG?GFBGHBGB>DG1C1F@@B>@@CGF<A-A
@M02034:409:000000000-BFKT7:1:1107:28251:11448 1:N:0:24
AAAGTCGAGGTGCCTAAAGTGGCAACCCAGACTGGGGTTACTGTTGGTGGTGTAGAGC
+
BBABBFBBBBBBGGGGGGGGGFGHHHHGGHHGH322A2A2FG5BDF2AA1EE13D555
@M02034:409:000000000-BFKT7:1:1107:9241:11448 1:N:0:24
AAAGTCGAGGTGCCTAAAGTGGCAACCCAGACTGTTATGTGGGTTGGTGGTGTAGAGCTTCCTGTAGCCGCATGGCGTTCGTACTTAAATATGGAACTAACCATTCCAATTTTCGCTGTCTCTTATACACATCTCCGAGCCCACGAGACC
+
BCBCCFCCCCCCGGGGGGGFGGGHHHHGGHHGHHHHGHHGHHGEFGGGFGGFHGHHHHHHHHHHHHHHHGGGGGHHGGGGGGHHHHHFHHHHHHFGFHGFGHHHGHGHGHGHHHGGGDGHHHHHHHGHHHGHHHHFGCGGGGHGGGGGGG
@M02034:409:000000000-BFKT7:1:1107:13322:11450 1:N:0:24
AAAGTCGAGGTGCCTAAAGTGGCAACCCAGACTAATATGCGGGTTGGTGGTGTAGAGCTTCCTGTAGCCGCATGGCGTTCGTACTTAAATATGGAACTAACCATTCCAATTTTCGCTGTCTCTTATACACATCTCCGAGCCCACGAGACC
+
CCCCBFCCCBBCGGGGGGGGFGGHHHHGGHHGHHHHHHHHGGGAFGGGGGGFHHHHHHHHHHHHHHHHHGGGGGHHGGGGGGHHHHHHGHHHHHHHGHHFHHHHGHHHHHHHHGFGGGGHHHHHHHHHHGEHHHHHGDCCDGHGGDFGGG
@M02034:409:000000000-BFKT7:1:1107:25864:11453 1:N:0:24
AAAGTCGAGGTGCCTAAAGTGGCAACCCAGACTCGGCAG
+
1A1>AD?ADD>AGGGGGGGGG1F0FGH0AE0FFFGG0A?
@M02034:409:000000000-BFKT7:1:1107:3076:11453 1:N:0:24
AAAGTCGAGGTGCCTAAAGTGGCAACCCAGACTAAGAATAAGGTTGGTGGTGTAGAGCTTCCTGTAGCCGCATGGCGTTCGTACTTAAATATGGAACTAACCATTCCAATTTTCGCTGT
+
BBAAADAB@DAAFGGGBEGGGFGHH4FFG2GGHH33BA3DFBEGGF?2F2EAF3A5DAAFEGHGHHEEHEG?AEHHGDEGGEFGGFGBGGHFHE3BGEFHG03FDGHF4FDG?4EEE/<
@M02034:409:000000000-BFKT7:1:1107:16874:11461 1:N:0:24
AAAGTCGAGGTGCCTAAAGTGGCAACCCAGACTAATTGGTTGGTGGTGTAGAGCTTCCTGTAGCCGCATGGCGTTCGTACTTAAATATGGAACTAACCATTCCAATTTTCGCTGTCTCTTATACACATCTCCGAGCCCACGAGACCAGAG
+
ABCCBFBCCCCCGGGGGGGGGGGHHHHGGHHGHHHHHHHHGGGFFGEFHGHGHHHHHHHHHHHHHGGGGGHFFFGGGGGGHHHHHHHHHHGHHFGGGGHFHHHHHHHHHHGGGGEFHHHHHHHFFGFHHHGFDBFCFGHGGGGGGEHHGH
@M02034:409:000000000-BFKT7:1:1107:9102:11462 1:N:0:24
AAAGTCGAGGTGCCTAAAGTGGCAACCCAGACTAGGAGGGGGGTTGGTGGTGTAGAGCTTCCTGTAGCCGCATGGCGTTCGTACTTAAATATGGAACTAACCATTCCAATTTTCGCTGTCTCTTATACACATCTCCGAGCCCACGAGACC
+
BBBBBFBADBABGGGGGFGEFGGHHHHGGHHGHHHFCHGGGGGGDGGDFGBFGGH2GHHHHGHHHHHHHGGGGGHHGGGGGDHHHHHGGHHFGH0CFHFGHFEGHHFF0CGHHGGGGGGGGGGGFF9FGGGGGGFFGGGGFFFFFFFFFF
@M02034:409:000000000-BFKT7:1:1107:18927:11467 1:N:0:24
AAAGTCGAGGTGCCTAAAGTGCAACCCAGACTGTGGTGGGGGTTGGTGGTGTAGAGCTTCCTGTAGCCGCATGGCGTTCGTACTTAAATATGGAACTAACCATTCCAATTTTCGCTGTCTCTTATACACATCTCCGAGCCCACGAGACCA
+
CCDDCFCCCCCCGGGGGGGGGGHHHHGGHHGHHHHHFFGGGGEEGGFGGEFHHHHHHHHHHHHHHHHHGFGGGHHGGGGGGHHHHGGGHHHHHGHGGGGGHHHHHFHFGHHHHGGGGFHHHHHFHHGHHHGHHHHGFGGGGHGGGGGGGG
@M02034:409:000000000-BFKT7:1:1107:18886:11468 1:N:0:24
AAAGTCGAGGTGCCTAAAGTGGCAACCCAGACTCGGCTTATTGTTGGTGGTGTAGAGCTTCCTGTAGCCGCATGGCGTTCGTACTTAAATATGGAACTAACCATTCCAATTTTCGCTGTCTCTTATACACATCCCGAGCCCACGAGACCA
+
BABBCFCCCCCBGGGGGGGGGGGGHHHGGHHGHHGGGGGHHHHHHHGEGGEFGHHHHHHHHHHHHHHHHGGGGGHHGGGGGGHHHHHHHHGHHHFHGHHFHHHHHGHHFGHHHHFGGGGDHFHHHHHHFHHHHHEFADGGGGGGGGGGGB
@M02034:409:000000000-BFKT7:1:1107:16268:11469 1:N:0:24
AAAGTCGAGGTGCCTAAAATGGCAACCCAGACTCCGTTGGGTGTTGGTGGTGAGAGCTTTCTGTAGCC
+
CCCCCFABBCCCGGGGGG4GGGHHHHHGGHHGH33B23B22ABEFHHGGGEF515A13B5F55A555B
@M02034:409:000000000-BFKT7:1:1107:20504:11472 1:N:0:24
AAAGTCGAGGTGCCTAAAGTGGCAACCCAGACTGGGGCTGGGGTTGGTGGTGTAGAGCTTCCTGTAGCCGCATGGCGTTCGTACTTAAATATGGAACTAACCATTCCAATTTTCGCTGTCTCTTATACACATCTCCGAGCCCACGAGACC
+
CCCCCFCCCCCCGGGGGGGGGGGHHHHGGHHGHHHHGGGGGGGGGGGFFGEFGHHGHHHHHHHHHHHHHGGEGGHHGGGGGGHHHHHHHHHHHHHHHHHGHHHHHHGHFHHHHHGGGGGHHHHHHHHHHHHHFHHFGC?DGGHGGGGGGG
@M02034:409:000000000-BFKT7:1:1107:28737:11477 1:N:0:24
AAAGTCGAGGTGCCTAAAGTGGCAACCCAGACTGAGCAGCAGGTTGGTGGTGTAGAGCTTCCTGTAGCCGCATGGCGTTCGTACTTAAATATGGAACTAACCATTCCAATTTTCGCTGTCTCTTATACACATCTCCGAGCCCACGAGACC
+
CCCCCFBBCCCCGGGGGGGGGGGHHHHGGHHGHHHHH3EGGHHFGHGGGGEGHHHHHHHHHHHHHHHHHGGEGGHHGGGGGGHHHHHHFHHHHGHHHHHGHHHHHHHHHHHHHHGGGGGHHHHHHHHHHHFHHHHHGCGGGGEGGGGGGG
@M02034:409:000000000-BFKT7:1:1107:23058:11480 1:N:0:24
AAAGTCGAGGTGCCTAAAGTGGCAACCCAGACTATTCGTAATGTTGGTGGTGTAGAGCTTCCTGTAGCCGCATGGCGTTCGTACTTAAATATGGAACTAACCATTCCAATTTTCGCTGTCTCTTATACACATCTCCGAGCCCACGAGACC
+
BBCCBFCCCCCCGGGGGFGGGGGHHHHGGHHGHFHHHHHHHFHHHHHEFGFFGHHHHHHHHHHHHHHHGGGGGGHHGGGGGGHHHHHHHHGHHHHHGGHHHHHHHHFHHHHHHHGGGGGHHHHHHHHHHHGHHHDGD/CGGGHEFCG?DF
@M02034:409:000000000-BFKT7:1:1107:20517:11493 1:N:0:24
AAAGTCGAGGTGCCTAAAGTGGCAACCCAGACTTTGTGGCTGGTTGGTGGTGTAGAGCTTCCTGTAGCCGCATGGCGTTCGTACTTAAATATGGAACTAACCATTCCAATTTTCGCTGTCTCTTATACACATCTCCGAGCCCACGAGACC
+
BCCCBFCCCCBCGGGGGGGGGGGHHHHGGHHGHHHHGHGHHGGFHGGGGGEFGHHHHHHHHHHHHHHHHGGFGGHHGGGGGGHHHHHHHHHHHHHHHHGHHHHHHHFHHHHHHHGGGGGGHHHHHHHHHHGHGHHGGCGGGGHGGGGGGG
@M02034:409:000000000-BFKT7:1:1107:5730:11498 1:N:0:24
AAAGTCGAGGTGCCTAAAGTGGCAACCCAGACTCCGATGCCTGTTGGTGGTGTAGAGCTTCCTGTAGCCGCATGGCGTTCGTACTTAAATATGGAACTAACCATTCCAATTTTCGCTGTCTCTTATACACATCTCCGAGCCCACGAGACC
+
CCCCCFBCC@BBGGGGGGGGGGGHGHHFGHHGHGHGGGGGHHHHHGHEFGEFHHHHHHHHHHHHHHHHHGGEGGHHGGGGGGHHHHGFHHHHHGHFFHGHHHFFHHFGHHHHHEFGGGGBFHHHFHHHEGFHHGGHGGFGCFHGGFGGGF
@M02034:409:000000000-BFKT7:1:1107:16718:11498 1:N:0:24
AAAGTCGAGGTGCCTAAAGTGGCAACCCAGACTGGGTCGGTGGTTGGTGGTGTAGAGCTTCCTGTAGCCGCATGGCGTTCGTACTTAAATATGGAACTAACCATCCAATTTTCGCTGTCTCTTATACACATCTC
+
BBBABF>33>AAFEGGGBFGGCGBGEHGGHGGHGGHHHGGGGCEGDCEEGECCFFEHHFHHHFHHFBDGEGGGEFFGGCGFEEHHH4EGH4FFFFHHHEGGAFHFGB3FHGHF@DDFAGBFGHHHHFHB1FFHF
@M02034:409:000000000-BFKT7:1:1107:22408:11510 1:N:0:24
AAAGTCGAGGTGCCTAAAGTGGCAACCCAGACTGATCCTCAGGTTGGTGGTGTAGAGCTTCCTGTAGCCGCATGGCGTTCGTACTTAAATATGGAACTAACCATTCCAATTTTCGCTGTCTCTTATACACATCTCCGAGCCCACGAGTCC
+
DDDDDFCCDCCCGGGGGGGGGGGHHHHGGHHA33BF5AF33AFHEGE2AAFE1EG5EDAG5FGDG5B5AAE0BE11>EEFFE21?FHGDGF4FD33BGHG303BF4F44FGHH?>EF?<GDFFFEFB3GBGFHHHDF/>>/F/?<<//?=
@M02034:409:000000000-BFKT7:1:1107:16406:11510 1:N:0:24
AAAGTCGAGGTGCCTAAAGTGGCAACCCAGACTTGGTTGGGGGTTGGTGGTGTAGAGCTTCCTGTAGCCGCATGGCGTTCGTACTTAAATATGGAACTAACCATTCCAATTTTCGCTGTCTCTTATACACATCTCCGAGCCCACGAGACC
+
ABCCBFBCCCCCGGGGGGGGGGGHHHHGGHHGHHHFBGDAEEGFEGGEAEEFB3GBDEGHEGHHHGGHEFG?GGHAEFGGGECGGGHFFHHDFG3BFFHHB03BFBHFFHHHHFGGGGEHHHHHB2F@GGGHHHGDE/CDGGGECC-DDC
@M02034:409:000000000-BFKT7:1:1107:23197:11513 1:N:0:24
AAAGTCGAGGTGCCTAAAGTGGCAACCCAGACTTGTATTCATGTTGGTGGTGTAGAGCTTCCTGTAGCCGCATGGCGTTCGTACTTAAATATGGAACTAACCATTCCAATTTTCGCTGTCTCTTATACACATCTCCGAGCCCACGAGACC
+
CCCCCFABCCCCGGGGGGGFGGGHHHHGGHHGHHGHHHHHHGHHHHHGGGAFHHHHHHHHHHHHHHHHHGGFGGHHGGGGGGFHHHHHHHHHHHHHHHHHHHHHHHHHHHHHHHGGGGGHHHHHHHGHHGFHFHHHGCCCGGHGGGGGDF
@M02034:409:000000000-BFKT7:1:1107:22914:11513 1:N:0:24
AAAGTCGAGGTGCCTAAAGTGGCAACCCAGACTAAGACGCATGTTGGTGGTGTAGAGCTTCCTGTAGCCGCATGGCGTTCGTACTTAAATATGGAACTAACCATTCCAATTTTCGCTGTCTCTTATACACATCTCCGAGCCCACGAGACC
+
BBBBBFABADBAGGGGGGGGGGGHHHHGGHHGHHHHHHGGGFGHHHHAFGGGHGHHHGHHHHHHHHHGHGGGGGHHGGGGGGGHHHHHHHHHHHHHHHGGHHGGHHFHFHHHHHGGGGGHHHHHEHGHGHFHHHHHG?DFGGHGGGGAFG
@M02034:409:000000000-BFKT7:1:1107:27528:11515 1:N:0:24
AAAGTCGAGGTGCCTAAAGTGGCAACCCAGACTTCTCCGTCGGTTGGTGGTGTAGAGCTTCCTGTAGCCGCATGGCGTTCGTACTTAAATATGGAACTAACCATTCCAATTTTCGCTGTCTCTTATACACATCTCCGAGCCCACGAGACC
+
AABBBFBBBBBBGGGFGGGGGGGHHHHGGHHGHHHHHHGHHGGFGGGGFGEFHHHHHHHHHHHHHHHHGGGGGGHHGGGGGGHHHHHHHHHHHHFHHHHHHHHHHHHHHHHHHHGGGGGGHHHHHHHHHHFHHHHHG?CCCGHGGGGGGG
@M02034:409:000000000-BFKT7:1:1107:8911:11517 1:N:0:24
AAAGTCGAGGTGCCTAAAGTGGCAACCCAGACTAGGTTTCGGGTTGGTGGTGTAGAGCTTCCTGTAGCCGCATGGCGTTCGTACTTAAATATGGAACTAACCATTCCAATTTTCGCTGTCTCTTATACACATCTCCGAGCCCACGAGACC
+
CCCCCFBBCCBCGGGFGGGGGGGHHHHGGHHGHHHHHHHHGGGHGGGGGGEFGHHHHHHHHHHHHHHHGGGFGGHHGGGGGGHHHHHHHHHHHHGHHHHHHHGHHGFGHHHHHHGGGGGHHHHHHHHHHHHHHHHGGFCCGGHGGGCFGG
@M02034:409:000000000-BFKT7:1:1107:24447:11531 1:N:0:24
AAAGTCGAGGTGCCTAAAGTGGCAACCCAGACTATTATGCCTGTTGGTGGTGTAGAGCTTCCTGTAGCCGCATGGCGTTCGTACTTAAATATGGAACTAACCATTCCAATTTTAGCTGTCTCTTATACACATCTCCGAGCCCACGAGACC
+
BBCCBFBBCCCCGGGGGGGGGGGHHHHGGHHGHHHHHHHHHHHHHHHGGGAFHHHGHHHHHGHHHHHHHGGEGGHHGGGGGGHHHHHGHHHHHGHHGHFFHHGHHHGGHHHHHHHHGHHHHHHHHHGHFHGHHHHHGCFGGGHGGCCGGF
@M02034:409:000000000-BFKT7:1:1107:21494:11532 1:N:0:24
AAAGTCGAGGTGCCTAAAGTGGCAACCCAGACTAATAAGAATGTTGGTGGTGTAGAGCTTCCTGTAGCCGCATGGCGTTCGTACTTAAATATGGAACTAACCATTCCAATTTTCGCTGTCTCTTATACACATCCCCGAGCCCACGAGACC
+
AABCAFABBCCCGGGGGGGFGGGHHHHGGHHGHHHHGHHHHHHHHHHFFGBFGHHHHHHHHHHHGHGHHGGGGGHHGGGGGGHHHHHHHHHHHHHHHHHGHHFHHHGHHHHHHHFGFGGFHFHHHHHHHHFFFBFGGGGGGGHGGGGGGF
@M02034:409:000000000-BFKT7:1:1107:3278:11544 1:N:0:24
AAAGTCGAGGTGCCTAAAGTGGCAACCCAGACTTTTGCTCTTGTTGGTGGTGTAGAGCTTCCTGTAGCCGCATGGCGTTCGTACTTAAATATGGAACTAACCATTCCAATTTTCGCTGTCTCTTATACACATCTCCGAGCCCACGAG
+
AA3AA@3A3D2AFGFGGGGFGFGFAFG?FH2AFGGGFAGFHFHFDG2AFGAF1FG5FEDG5FGF55D5FEEEFGFEEEEGGGBEGFH@F@44E333BCGFG1FFDGHEGHGFGGEEEA?34BF4FFG4G1GGBFFDD/CD?AGF//<
@M02034:409:000000000-BFKT7:1:1107:17891:11556 1:N:0:24
AAAGTCGAGGTGCCTAAAGTGGCAACCCAGACTATGTCTTCGGTTGGTGGTGTAGAGCTTCCTGTAGCCGCATGGCGTTCGTACTTAAATATGGAACTAACATTCCAATTTTCGCTGTCTCTTATACACATCTCCGAGCCCACGAGACCA
+
CCCCCFBCCCCCGGGGFGGGGGGHHHHGGHHGHFHHHHHHHHGGGGGGGGEFGHHHHHHHHHHHHHHHHGGGGGHHGGGGGGHHHHHHHHHHHHGHHHHHHHHHHHHGHHHHHGGGGGHHHHHGHGFHHHGHHHFGCGCFGHGGGGGGGF
@M02034:409:000000000-BFKT7:1:1107:6902:11559 1:N:0:24
AAAGTCGAGGTGCCTAAAGTGGCAACCCAGACTCATACGCGGGTTGGTG
+
BCCCBFCCCCCCGGGGGGGFGGGHHHHGGHDGHGCHFAFE2EFGEG01A
@M02034:409:000000000-BFKT7:1:1107:12326:11559 1:N:0:24
AAAGTCGAGGTGCCTAAAGTGGCAACCCAGACTTAGGGTGTTGTTGGTGGTGTAGAGCTTCCTGTAGCCGCATGGCGTTCGTACTTAAATATGGAACTAACCATTCCAATTTTCGCTGTCTCTTATACACATCTCCGAGCCCACGAGACC
+
CCCCCFBABCCCGGGGGGGGGGGHHHHGGHHGHHHGBGGGFFCFFHEEFGGGHHHHHHHHGHHHHGHHHGGEGGHHGGGGGGHHHHHGHHHHHBFGHHHHHHHHHHHHHHHHHHCGGGGFHHHHHH3GGHHHHHHHGGCF@GHGGGGCFG
@M02034:409:000000000-BFKT7:1:1107:6845:11566 1:N:0:24
AAAGTCGAGGTGCCTAAAGTGGCAACCCAGACTAGTAATCAGGTTGGTGGTGTAGAGCTTCCTGTAGCCGCATGGCGTTCGTACTTAAATATGGAACTAACCATTCCAATTTTCGCTGTCTCTTATACACATCTCCGAGCCCACGAGACC
+
BBBBBFBBBBABGGGGGGGGGGGHHHHGGHHGHHGHHHHHGHGHGHCGFGEFADHGHHHHGHHHHEGFHGGCGGHFGEEGGGGHHHHHHHHHHHGDHHHHHFDGFHHEFGFHHFEGGGFHGHGGHGHGHGHHHHHFGCGGGGFGGGC?DC
@M02034:409:000000000-BFKT7:1:1107:8925:11586 1:N:0:24
AAAGTCGAGGTGCCTAAAGTGGCAACCCAGACTTAGCATCCTGTTGGTGGTGTAGAGCTTCCTGTAGCCGCATGGCGTTCGTACTTAAATATGGAACTAACCATTCCAATTTTCGCTGTCTCTTATACACATCTCCGAGCCCACGAGACC
+
CCCDCFCCCCCCGGGGGGGGGGGHHHHGGHHGHHHHGHHHHHHHHHHGGGEFGHHHHHHHHHHHHHHHHGGGGGHHGFGGGGHHHHHHHHHHHHFGHHHGHHHHHHHHGHHHHHGGGGGHHHHHHHHHHHHHHHHHGCGGGGHGGGGGGG
@M02034:409:000000000-BFKT7:1:1107:7753:11587 1:N:0:24
AAAGTCGAGGTGCCTAAAGTGGCAACCCAGACTGGGCCTGCTGTTGGTGGTGTAGAGCTTCCTGTAGCCGCATGGCGTTCGT
+
CCCCCFBCBCCCGGGGGGGGGGGHHHHGGHHEGHA2ACFGFGHHB3A22AE11AF5A53A5B55AADFAEF>EE11>?EF1>
@M02034:409:000000000-BFKT7:1:1107:21364:11589 1:N:0:24
AAAGTCGGGGTGCCTAAAGTGGCAACCCAGACTGTGACTTCTGTTGGTGGTGTAGAGCTTCCTGTAGCCGCATGGCGTTCGTACTTAAATATGGAACTAACCATTCCAATTTTCGCTGTCTCTTATACACATCTCCGAGCCCACGAGACC
+
BABBBFBA?DDBEGGGG4GFGGGHGHHGGHHGHHHHHHHHHHHHHHHGGGEFHHHHHHHHHHHHGGHHHGGEGGFGEGGGGGHHHHHHHHHHHHBGHHGHHHGHHHHFFHGGHFEEGGGFHHHHHHGHHFFHHHGH?/BBDGHGCGG/DF
@M02034:409:000000000-BFKT7:1:1107:21378:11604 1:N:0:24
AAAGTCGAGGTGCCTAAAGTGGCAACCCAGACTGTGACTTCTGTTGGTGGTGTAGAGCTTCCTGTAGCCGCATGGCGTTCGTACTTAAATATGGAACTAACCATTCCAATTTTCGCTGTCTCTTATACACATCTCCGAGCCCACGAGACC
+
BCCCCFCCCCBCGGGGGGGGGGGHHHHGGHHGHHHFHHHHHHHHHHFGFGEFHHHFHHHHGHHHHHHHFGG?FGHHGGGGGGHHHHHHHHHHHHHHHHHHGGGHHHFGHGHHHHCGGGGHHHHHHHHHGHHHGHHHGG/<BGHGGGGDGG
@M02034:409:000000000-BFKT7:1:1107:6602:11618 1:N:0:24
AAAGTCGAGGTGCCTAAAGTGGCAACCCAGACGTATCCTGCGGTTGGTG
+
CCCCCFCCCCCCGGGGGGGGGGGHHHHGGHA22AAF25FG3EEFEG01A
@M02034:409:000000000-BFKT7:1:1107:14883:11618 1:N:0:24
AAAGTCGAGGTGCCTAAAGTGGCAACCCAGACTCTGAAGTATGTTGGTGGTGTAGAGCTTCCTGTAGCCGCATGGTGTTCGTACTTAAATATGGTACTAACCATTCCAATTTT
+
CDDCCFBCCDCDGGGGGGGGGGGHHHHGGHHGHCGF5GHA5FGHHF2F2AEAA3F5A53A5FFAA5A53AE0EE15@?>F>12??FGF3FH4B344BBGH313B34B44D3F@
@M02034:409:000000000-BFKT7:1:1107:22180:11621 1:N:0:24
AAAGTCGAGGTGCCTAAAGTGGCAACCCAGACTCGGTTTGAGGTTGG
+
CCCCCFCCCCCCGGGGGGGGGGGHHHHGGHHAG3A222BE5BFG2AA
@M02034:409:000000000-BFKT7:1:1107:15880:11626 1:N:0:24
AAAGTCGAGGTGCCTAAAGTGGCAACCCAGACTTTTTTGATTGTTGGTGGTGTAGAGCTTCCTGTAGCCGCATGGCGTTCGTACTTAAATATGGAACTAACCATTCCAATTTTCGCTGTCTCTTATACACATCTCCGAGCCCACGAGACC
+
CCCCCFABBCCCGGGGGGGGGGGHHHHGGHHGHHHHHGGGHGHHHHHFFEEFGFHFHHHHFHHHHGHHHGGGGGFGGGGGGFCHHHHHHHHHHFBFFHHHGHFGHHFHHHHHHGFGGGGHHHGHHHFBGGFFGGG2E/<BGGHFGFGDGE
@M02034:409:000000000-BFKT7:1:1107:4551:11630 1:N:0:24
AAAGTCGAGGTGCCTAAAGTGGCAACCCAGACTAAGTAGAAGGTTGGTGGTGTAGAGCTTCCTGTAGCCGCATGGCGTTCGTACTTAAATATGGAACTAACCATTCCAATTTTCGCTGTCTCTTATACACATCTCCGAGCCCACGAGAC
+
CCCCCFCCCCBCGGGGGGGGGFGHHHHGGHHGHEHH55DFGFGHHHGEGGEFGHHGHHHHHHHGHHHHHGGGGGHHGGGGGEHHHHHHHHHHHHFHHHHHHHHHHHHHHHHHHHGFGGGHHHHHHHHHHGGHHHHHGBDCCFGGGGCDD
@M02034:409:000000000-BFKT7:1:1107:23233:11630 1:N:0:24
AAAGTCGAGGTGCCTAAAGTGGCAACCCAGACTGCGACTACTGTTGGTGGTGTAGAGCTTCCTGTAGCCGCATGGCGTTCGTACTTAAATATGGAACTAACCATTCCAATTTTCGCTGTCTCTTATACACATCCCGAGCCCACGAGACCA
+
CCCCCFCCCCCCGGGGGGGGGGGHHHHGGHHGHHHGGGGGHHHHHHHGGGBFGHHHHHHHHHHHGHHHHGGGGGHHGGGGGGHHHHHHFHHHHHEFHHHHHHHHHHHHGHHHHHGGGGGHHHHHHHGHHHFHHHGGGGGGGHGG@GCGGF
@M02034:409:000000000-BFKT7:1:1107:14874:11635 1:N:0:24
AAAGTCGAGGTGCCTAAAGTGGCAACCCAGACTCTGAAGTATGTTGGTGGTGTAGAGCTTCCTGTAGCCGCATGGCGTTCGTACTTAAATATGGAACTAACCATTCCAATTTTCGCTGTCTCTTATACACATCTCCGAGCCCACGAGACC
+
AAABBFBBBBBBGGGGGGGGGGGHHHHGGHHGHHHHFFHGHFGHHFHFGGEFHHHFHHHHHHHHHHHHHGGEGGHHGGGGGGGHHHEGHHGFHHHGHHGHHHHHHHHHHGHHHGGGGEFGFFHHHGHGHHHHHHHFC@CC@EHFGGGGGE
@M02034:409:000000000-BFKT7:1:1107:21163:11647 1:N:0:24
AAAGTCGAGGTGCCTAAAGTGGCAACCCAGACTGCGAAGACTGTTGGTGGTGTAGAGCTTCCTGTAGCCGCATGGCGTTCGTACTTAAATATGGAACTAACCATTCCAATTTTCGCTGTCTCTTATACACATCTCCGAGCCCACGAGACC
+
BCCCCFCCCCCCGGGGGGGGGGGHHHHGGHHGHHHGEEG2GGFGGHGEF?GFGGHGHDGHGHHHHFHFFAE0EFHGEFFGGGGGHHHGGHHHHGFFFHHGHC3BFDGGFFGHHGEGGEFHFGFFFG3DGCBBGGGHG?CCFGGGGDCGGG
@M02034:409:000000000-BFKT7:1:1107:3210:11656 1:N:0:24
AAAGTCGAGGTGCCTAAAGTGGCAACCCAGACTCAGTATAATGTTGGTGGTGTAGAGCTTCCTGTAGCCGCATGGCGTTCGTACTTAAATATGGAACTAACTATTCCAATTTTCGCTGTCTCTTATACACATCTCCG
+
CCCCCFCCCCABGGGGGGGGGGGHGGHGGHGGHAAFDEGFDGHHHHGGEGEEA3F5AABF5BGGF5B5BEF?EEC1>EEFE?2BFDHHHFHBE333BCFF334DD4F4DGDHH4E/EEE?44DBD4B4B?GGHFD2?
@M02034:409:000000000-BFKT7:1:1107:9721:11661 1:N:0:24
AAAGTCGAGGTGCCTAAAGTGGCAACCCAGACTTAGGAGCCGGTTGGTGGTGTAGAGCTTCCTGTAGCCGCATGGCGTTCGTACTTAAATATGGAACTAACCATTCCAATTTTCGCTGTCTCTTATACACATCTCCGAGCCCACGAGACC
+
AABBBFBBBBBBGGGGGGGGGGGHHHFGGHHGHHHHHGHHGGGGEGGGGGEFHHHHHHHHHHHHHHHHHGGGGGHHGGGGGGHHHHHHHHHHHHGHHHGHHHHHHHHHHHHHHHGGGGGHHGHHHHGHHHHHGHGFG@/CGGHGGFFGGG
@M02034:409:000000000-BFKT7:1:1107:4054:11662 1:N:0:24
AAAGTCGAGGTGCCTAAAGTGGCAACCCAGACTGTGCTTCCTGTTGGTGGTGTAGAGCTTCCTGTAGCCGCATGGCGTTCGTACTTAAATATGGAACTAACCATTCCAATTTTCGCTGTCTCTTATACACATCTCCGAGCCCACGAGACC
+
CCDDDFCCDDBCGGGGGGGGGGGHHHHGGHHGHHHHHHHHHHHGHHHEFGFFGHHHHHHHHHHHHHHHHGGGGGHHGGGGGGFHGHHHHHGHHFFHHHHGHHHHHHHHGHHHHHGGGGGGHHHHHHHHHHHHHHHDD@DFFEFGGFGGGF
@M02034:409:000000000-BFKT7:1:1107:10370:11663 1:N:0:24
AAAGTCGAGGTGCCTAAAGTGGCAACCCAGACTATTCCTCATGTTGGTGGTGTAGAGCTTCCTGTAGCCGCATGGCGTTCGTACTTAAATATGGAACTAACCATTCCAATTTTCGCTGTCTCTTATACACATCTCCGAGCCCACGAGACC
+
CCCCCFCBBCCCGGGGGGGGGGGHHHHGGHHGHHF5B5GHHFHHHHHGGGEFHHHHHHHHHHHHHHHHHGGGGGHHGGGGGGHHHHHHHHHHHHHHHHHHHHHHHHGHHHHHHHGGGGGHHHHHHHHHHHHHHHHHGGGGGGHGGGGGGF
@M02034:409:000000000-BFKT7:1:1107:17167:11669 1:N:0:24
AAAGTCGAGGTGCCTAAAGTGGCAACCCAGACTCAT
+
BBBBBFBBBDAAGGGFGFFGGGGHGGHGGHHAG335
@M02034:409:000000000-BFKT7:1:1107:16737:11669 1:N:0:24
AAAGTCGAGGTGCCTAAAGTGGCAACCCAGACTATGTGGATGGTTGGTGGTGTAGAGCTTCCTGTAGCCGCATGGCGTTCGTACTTAAATATGGAACTAACCATTCCAATTTTCGCTGTCTCTTATACACATCTCCGAGCCCACGAGACC
+
CCCDCFCCDDCCGGGGGGGGGGGHHHHGGHHGHHHHDGHBFHGHHGGEFGEFGHHHHHHHHHHHHHHHHGGGGGHHGGGGGGHHHHGHHHHHHHHGHHGHHHGHHHGHHHHHHHGGGGGGHGHHHHHHHHFHGHHHGCGGGGHGGGGGGG
@M02034:409:000000000-BFKT7:1:1107:17152:11679 1:N:0:24
AAAGTCGAGGTGCCTAAAGTGGCAACCCAGACTAATATTCTGGTTGGTGGTGTAGAGCTTCCTGTAGCCGCATGGCGTTCGTACTTAAATATGGAACTAACCATTCCAATTTTCGCTGTCTCTTATACACATCTCCGAGCCCACGAGACC
+
BCCCCFBCCCCCGGGGGGGGGGGHHHHGGHHGHHHHHHHHHHHHHGGGGGEFGHHHHHHHHHHHHHGHHGGGGGHHGGGGGGHHHHHGHHHHHGHFHHHHHHHHHHHHHHHHHHGGGGGGHGHHEHFHHHEHHHFHGFFGGGHGGGGGGG
@M02034:409:000000000-BFKT7:1:1107:9201:11679 1:N:0:24
AAAGTCGAGGTGCCTAAAGTGGCAACCCAGACTACGCGGTCTGTTGGTGGTGTAGAGCTTCCTGTAGCCGCATGGCGTTCGTACTTAAATATGGAACTAACCATTCCAATTTTCGCTGTCTCTTATACACATCTCCGAGCCCACGAGACC
+
CCCCCFCCCCAAGGGGGGGGGGGHHHHGGHHGHHHGGGGFGGHHHHHGGGEFFGHHHHHHHHHHHHHHHGGGGGHHGGGGGFHHHHHGHHHHHHGHHHHHHHGHHHFHHHHHHFGGGGGHHHHHHHFHHHHHFHHFFCGGCEHGGFGGGF
@M02034:409:000000000-BFKT7:1:1107:28947:11685 1:N:0:24
AAAGTCGAGGTGCCTAAAGTGGCAACCCAGACTCCTTTTCGGGTCGGTGGTGTAGAGCTTCCTGTAGCCGCATGGCGTTCGTACTTAAATATGGAACTAACCATTCCAATTTTCGCTGTCTCTTATACACATCTCCGAGCCCACGAGACC
+
BBBBBFBBBBBBGGGFGFGGGGGHHHHGGHAFGHHHHHHHGCGHGGGGGGEFHHHGHHHHHHHHHHGHHGGEEGHHGGGGGGFHHHGGFHFHHGHHGHEGHHHHHHHFHHHHHHGGGCFGHHHHHHGHBGHHHGGHGCCGGGHGCAFGGG
@M02034:409:000000000-BFKT7:1:1107:10725:11689 1:N:0:24
AAAGTCGAGGTGCCTAAAGTGGCAACCCAGACTCATACGATGGTTGGTGGTGTAGAGCTTCCTGTAGCCGCATGGCGTTCGTACTTAAATATGGAACTAACCATTCCAATTTTCGCTGTCTCTTATACACATCTCCGAGCCCACGAGACC
+
CCCCCFCBCCCCGGGGGGGFGGGHHHHGGHHGHHHHHHHGHGGGHGGGGGGFHHHHHHHHHHHHHHHHHGGGGGHHGGGGGFGHHHHHHHHHHHHHGHGHHHGHHHHHHHHHHHGGGGGHHHHHHHFHFHFHHHHHG@CGGFHGGGGGGG
@M02034:409:000000000-BFKT7:1:1107:10697:11689 1:N:0:24
AAAGTCGAGGTGCCTAAAGTGGCAACCCAGACTAAGCAGTATGTTGGTGGTGTAGAGCTTCCTGTAGCCGCATGGCGTTCGTACTTAAATATGGAACTAACCATTCCAATTTTCGCTGTCTCTTATACACATCTCCGAGCCCACGAGACC
+
BBBBBFBBBBBBGGGBFBFFFFFHHHHGGHGGHHHHHFHHGGHHGHH?F?EFGGHHHGHHFHHGHHHEHGGEFGHHGEGGGEFHHHFFHHGGHHBFHGGHHHEGHGHFFGHHHHGGGGGHHHHGFHGHHHFHHHHFD/<BDCFG?@//DF
@M02034:409:000000000-BFKT7:1:1107:4354:11692 1:N:0:24
AAAGTCGATGTGCCTAAAGTGGCAACCCCGACTAAGTAGAGTGTTGGTGGTGTAGAGCTTCCTGTAGCCGCATGGCGTTCGTACTTAAATATGGAACTAACCATTCCAATTTTCGCTGTCTCTTATCCACATCTC
+
1AA1>BAA131BBFFGFFB3FG1FFHFE000E0E1E22DDGGHHFF/AF?EFG11AAGBGGGGHB22DFGE/BFFGCEEEC?0/BFFE1EFGHGBB@GG@G01BB>F2>FGHD2E/EE?GFGGHBD112B1BB1>
@M02034:409:000000000-BFKT7:1:1107:4004:11694 1:N:0:24
AAAGTCGAGGTGCCTAAAGTGGCAACCCAGACTCTTAAGCGTGTTGGTGGTGTAGAGCTTCCTGTAGCCGCATGGCGTTCGTACTTAAATATGGAACTAACCATTCCAATTTTCGCTGTCTCTTATACACATCTCCGAGCCCACGAGACC
+
BBBBBFBBBDAAGGGGGGGFGGGHHHHGGHHGHHHHHFHHGGGGHHHGGGFFGHHFGHHHHHHGHHHGHGGEFGHGGGGGGFHHHHHHHHFHHHGFHHFGHHGGHGHGHHHHHHGGGGGHHGHHHHHHFEHHHHFFG/@CDGHGGFGGGF
@M02034:409:000000000-BFKT7:1:1107:18983:11698 1:N:0:24
AAAGTCGAGGTGCCTAAAGTGGCAACCCAGACTTCTACTCCGGTTGGTGGTGTAGAGCTTCCTGTAGCCGCATGGCGTTCGTACTTAAATATGGAACTAACCATTCCAATTTTCGCTGTCTCTTATACACATCTCCGAGCCCACGAGAC
+
ABAABFABDBAAGGGGGGGFBGGFHGCEGFHCGHHHHHHHHGGGFGGA1AEFHGHHHHHHHHHHHFGHFGEFFGGHGFGGGF?GHHFGHFEGHHBGFFGGGGHFGDGFGGHHGGGGGGEEDGGHHFGFD2FGCGHFD@FCC<FFG//AD
@M02034:409:000000000-BFKT7:1:1107:14374:11700 1:N:0:24
AAAGTCGAGGTGCCTAAAGTGGCAACCCAGACTCATAAGAAGGTTGGTGGTGTAGAGCTTCCTGTAGCCGCATGGCGTTCGTACTTAAATATGGAACTAACCATTCCAATTTTCGCTGTCTCTTATACACATCTCCGAGCCCACGAGACC
+
BBBBBFBBBBAAGGGGGGGGGGGHHHFGGHHGHHHHHHHHHHHHGHGGFGAFFGHHHHHHHHHHHBFGHGG@FEHGGGGGGFHHHHHHHHHFHHFFFHFFHAFGFFFFGHHHHHGGGGGHHHHHHHHHHHFHBFGBG?CGGGHFGGGGGC
@M02034:409:000000000-BFKT7:1:1107:4116:11702 1:N:0:24
AAAGTCGAGGTGCCTAAAGTGGCAACCCAGACTCTTCCTGCTGTTGGTGGTGTAGAGCTTCCTGTAGCCGCATGGCGTTCGTACTTAAATATGGAACTAACCATTCCAATTTTCGCTGTCTCTTATACACATCTCCGAGCCCACGAGACC
+
CCCCCFBCCCCCGGGGGGGGGGGHHHHGGHHGHHHHHHHHHHHGHHHGFGEFHHHHHHHHHHHHHFHHHGGGGGHHGGGGGGHHHHHGHHHHHHGFHHGHHHGGHHHHHHHHHHGGGGGHHHHHHHHFHHBHHHHFGCCDGFHGGGGDFF
@M02034:409:000000000-BFKT7:1:1107:4438:11702 1:N:0:24
AAAGTCGAGGTGCCTAAAGTGGCAACCCAGACTACGCCGAAGGTTGGTGGTGTAGAGCTTCCTGTAGCCGCATGGCGTTCGTACTTAAATATGGAACTAACCATTCCAATTTTCGCTGTCTCTTATACACATCTCCG
+
AA3AAFB@AD>>GGGGFGGFGGFHFGHGGHGGFFHE2EEEEEGBGHGFFGEFFFGDDGHFHFHGHHHHGG@/EEFFE?EFEEGHGH?EFGBFHHFFFFBBHGGFHH?FFHGGHDCBFGDFHHHHGFFFD22GBF22?
@M02034:409:000000000-BFKT7:1:1107:14908:11704 1:N:0:24
AAAGTCGAGGTGCCTAAAGTGGCAACCCAGACTCATCCTGAGGTTGGTGGTGTAGAGCTTCCTGTAGCCGCATGGCGTTCGTACTTAAATATGGAACTAACCATTCCAATTTTCGCTGTCTCTTATACACATCTCCGAGCCCACGAGACC
+
BCCCBFBCCCCCGGGGGGGGGGGHHHHGGHHGHHHHHHHHHHGHHHGGFGEFHEHHHHHHHHHHHHHHHGGGGGHHGGGGGGHHHHFHHHHHHHFGHHGGHHHHHHGGHHHHHGGGGGGHHHHHHHHGHHFHHHFFFCCGGGHGGGGGCF
@M02034:409:000000000-BFKT7:1:1107:10694:11708 1:N:0:24
AAAGTCGAGGTGCCTAAAGTGGCAACCCAGACTAAGCAGTATGTTGGTGGTGTAGAGCTTCCTGTAGCCGCATGGCGTTCGTACTTAAATATGGAACTAACCATTCCAATTTTCGCTGTCTCTTATACACATCTCCGAGCCCACGAGACC
+
CCCCCFABDBABGGGGGGGGGGGHHHHGGHHGHHHHHHHFGHHGHHHGGGEFHHHHHHGHHHHHHHHHHGGGGGHHGGGGGFGHHHHGHHHHHHGHHHHGHHHHHHHHHHHHHHGGGGGGHGHHHHHHHGFHHHHHGCGGGGHGGGGGGG
@M02034:409:000000000-BFKT7:1:1107:9508:11709 1:N:0:24
AAAGTCGAGGTGCCTAAAGTGGCAACCCAGACTAAGAATAAGGTTGGTGGTGTAGAGCTTCCTGTAGCCGCATGGCGTTCGTACTTAAATATGGAACTAACCATTCCAATTTTCGCTGTCTCTTATACACATCTCCGAGCCCACGAGACC
+
CCCCBFCCCCCCGGGGGGGGGGGHHHHGGHHGHHHHGGGHHHHHHHGGGGEFGHHHHHHHHHHHHHHHHGGGGGHHGGGGGGHHHHHHHHHHHHHHGHHHHHHHHHFHHHHHHGGGGGGHHHHHGHHHHHGHHHHHFCDGGGHGGCGGGG
@M02034:409:000000000-BFKT7:1:1107:4361:11709 1:N:0:24
AAAGTCGAGGTGCCTAAAGTGGCAACCCAGACTAAGTAGAGTGTTGGTGGTGTAGAGCTTCCTGTAGCCGCATGGCGTTCGTACTTAAATATGGAACTAACCATTCCAATTTTCGCTGTCTCTTATACACATCTCCGAGCCCACGAGACC
+
BBBBBFBBBBBBGGGGGGGGGGGHHHHGGHHGHHHHHHHHHHHHHHHBFEEFHHHFHHHHHHHHHHHHHGGGGGHGGGGGGGHHHHHHHHHHHGGGHHHGHGHGHHGGHHHHHHGGGGGHHHHHGHFHGHHHHHHHGC@CGGHGGCGGGG
@M02034:409:000000000-BFKT7:1:1107:18010:11715 1:N:0:24
AAAGTCGAGGTGCCTAAAGTGGCAACCCAGACTCCTAAGACTGTTGGTGGTGTAGAGCTTCCTGTAGCCGCATGGCGTTCGTACTTAAATATGGAACTAACCATTCCAATTTTCGCTGTCTCTTATACACATCTCCGAGCCCACGAGACC
+
BBABBFCCCCABGGGGGGGGGGGHHHHGGHHGHGHHHHHHHHHHHHGEFGEFAGHHHHHGHHHGFGHHHGGGGGHHGGGGFEGHHHHGHHHHHHHHFHHFFFFHHHHHHHHHHBEEFGGGHFFHEHDFFHFHHHHHD@FDGFHGGGGGGG
@M02034:409:000000000-BFKT7:1:1107:16778:11719 1:N:0:24
AAAGTCGAGGTGCCTAAAGTGACAACCCAGACTAAGAAGAATGTTGGTGGTGTAGAGCTTCCTGTAGCCGCATGGCGTTCGTACTTAAATATGGAACTAACCATTCCAATTTTCGCTGTCTCTTATACACATCTCCGAGCCCACGAGACC
+
CCCCCFBCCCBCGGGGGGGGGGHHHHGGGGHGHHHHHHHHHGHHHHHGFGEFHHHGHHHHHHHHHHHHHGGGGGHHGGGGGGHHHHHHHHHHHFGGHHHGHGFHGHHHHHHHHHGGGGGGHFHHHHHHGHHGFHHHGCGGGGGGGGGGGG
@M02034:409:000000000-BFKT7:1:1107:4119:11722 1:N:0:24
AAAGTCGAGGTGCCTAAAGTGGCAACCCAGACTCTTCCTGCTGTTGGTGGTGTAGAGCTTCCTGTAGCCGCATGGCGTTCGTACTTAAATATGGAACTAACCATTCCAATTTTCGCTGTCTCTTATACACATCTCCGAGCCCACGAGACC
+
AAAAADAADBBBGGGGGGGGGGGGHHHGDHDEHHHHHHHHHHHHHHGEGGFGHHHGFHHHHHHHHHHHHGGEGGHGGGGGFFFHHHFGHHHHHDF3GHFHFHFGFFFFGHHHHF@GGGGHHHHFFHGHFHHHHHGGGCGFGEHGCFGGGF
@M02034:409:000000000-BFKT7:1:1107:14413:11733 1:N:0:24
AAAGTCGAGGTGCCTAAAGTGGCAACCCAGACTGAGAGGCAGGTCGGTGGTGTAGAGCTTCCTGTAGCCGCATGGCGTTCGTACTTAAATATGGAACTAACCATTCCAATTTTCGCTGTCTCTTATACACATCTCCGAGCCCACGAGACC
+
BCBBBFBCCCCCGGGGGGGGGGGHHHHGGHHGHHHHHHGGGGGHHGGEEGEFHHHHHHHHHHHHHHHGHGGGGGHHGGGGGFHHHHHHHHHHHHFHHHGGHHHHHHGHHHHHHFGGGGGGHGHHGHHHHHHHGHHDECFFGGHGGCGGGF
@M02034:409:000000000-BFKT7:1:1107:12676:11734 1:N:0:24
AAAGTCGAGGTGCCTAAAGTGGCAACCCAGACTAATCAGACGGTTGGTTGGTGTAGAGCTTCCTGTAGCCGC
+
CCDDCFBBCCBCGGGGGGGGGGGHHHHGGHHGH33ABAF332BEAFA1AE?1AG3DEFGB3FBGG5DD531>
@M02034:409:000000000-BFKT7:1:1107:16830:11736 1:N:0:24
AAAGTCGAGGTGCCTAAAGTGGCAACCCAGACTCCGCCTCCTGTTGGTGGTGTAGAGCTTCCTGTAGCCGCATGGCGTTCGTACTTAAATATGGAACTAACCATTCCAATTTTCGCTGTCTCTTATACACATCTCCGAGCCCACGAGACC
+
BCBBCFBBCCBBGGGGGGGGGGGHHHHGGGHGHHHGGGGGHHHGHHHEFGEFHGHHHHHHHHHHHHHHHGGGGGH1>FGGGFHHHHHHHHHHHHGFHHGFHHGHHHGHHHHHHHGGGGGGHHHHGHHHFGHHGHFFGCGGGGHGGGGGGG
@M02034:409:000000000-BFKT7:1:1107:10251:11742 1:N:0:24
AAAGTCGAGGTGCCTAAAGTGGCAACCCAGACTGTTGCGTCGGTTGGTGGTGTAGAGCTTCCTGTAGCCGCATGGCGTTCGTACTTAAATATGGAACTAACCATTCCAATTTTCGCTGTCTCTTATACACATCTCCGAGCCCACGAGAC
+
CCCCCFCCCCCCGGGGGGGGGGGHHHHGGHHGH33D3D222AEFEGGEGGFGHHHHHHHHHHHHHHHHHGGGGGHHGGGGGGHHHHHHHHHHHHFHHGHHHHGHHHGHHHHHHHGGGGGHHGHHFHHHGFHHGHHHGGGGGGHGGGGFF
@M02034:409:000000000-BFKT7:1:1107:10233:11742 1:N:0:24
AAAGTCGAGGTGCCTAAAGTGGCAACCCAGACTGTTGCGTCGGTTGGTGGTGTAGAGCTTCCTGTAGCCGCATGGCGTTCGTACTTAAATATGGAACTAACCATTCCAATTTTCGCTGTCTCTTATACACATCTCCGAGCCCACGAGACC
+
CCCCCFBCCCDCGGGGGGGGGGGHHHHGGHHGHHHHHHGFGGGGGGGGGGEFHHHHHHHHHHHHHHHHHGGGGGHHGGGGGGHHHHGHHHHHHHHHHHHHHHHHHHHHHHHHHHGGGGGHHHHHHHHHHHGHGHHGGCGGGGHGGGGGGG
@M02034:409:000000000-BFKT7:1:1107:29050:11745 1:N:0:24
AAAGTCGAGGTGCCTAAAGTGGCAACCCAGACTTATCAGAAGGTTGGTGGTGTAGAGCTTCCTGTAGCCGCATGGCGTTCGTACTTAAATATGGAACTAACCATTCCAATTTTCGCTGTCTCTTATACACATCTCCGAGCCCACGAGACC
+
AAAABFBBBBBBGGGGGGGGGGGHHHHGGHHGHHHHHHHFHHFFFHGGGGEFGHHGHHHHHHHHGHHGHGGGGGHHGFGGGGHHHHHHHHGFHHGHHGHHHHFHHHHHGHHHHHGGGGGGHHHHHHHHGFHHHHGHG/DGGGHGGGGGGG
@M02034:409:000000000-BFKT7:1:1107:24227:11747 1:N:0:24
AAAGTCGAGGTGCCTAAAGTGGCAACCCAGACTAGGGGGGGGGTTGGTGGTGTAGAGCTTCCTGTAGCCGCATGGCGTTCGTACTTAAATATGGAACTAACCATTCCAATTTTCGCTGTCTCTTATACACATCTCCGAGCCCACGAGAC
+
CCCCCFCCCCCCGGGGGGGGGGGHGHHGGHHGHGHH2A?E?;DFDFFFFF.AEFFFFFFFFFFFFFFFFFFFFFFFFFFFFFFFFFFFFFFFFFFFFFFFFFFFFFFFFFFFFFFFFFFFFFFFFFFFFFFFFFFFFFABFFFFFFFFF
@M02034:409:000000000-BFKT7:1:1107:24932:11747 1:N:0:24
AAAGTCGAGGTGCCTAAAGTGGCAACCCAGCCTCCTCATTTTGTTG
+
CCCCCFBBCCCCGGGGGGGGGGGHHHHGGH2AFG2GBEGEDGHH2G
@M02034:409:000000000-BFKT7:1:1107:8599:11751 1:N:0:24
AAAGTCGAGGTGCCTAAAGTGGCAACCCAGACTGAGAATCCTGTTGGTGGTGTAGAGCTTCCTGTAGCCGCATGGCGTTCGTACTTAAATATGGAACTAACCATTCCAATTTTCGCTGTCTCTTATACACATCTCCGAGCCCACGAGACC
+
CCCCCFCCDDCCGGGGGGGGGGGHHHHGGHHGHHHHHHHHHHHHHHHFFGEFGHHHHHHHHHHHHHHHHGGGGGHHGGGGGFHHHHHHHHGHHHHHHHHGHHGHHHHHHHHHHFGGGGGHHHHHHHHHHHFHHHHGG@GGGGHFGGGFGF
@M02034:409:000000000-BFKT7:1:1107:12707:11755 1:N:0:24
AAAGTCGAGGTGCCTAAAGTGGCAACCCAGACTCTGTGCTGGTTGGTGGTGTAGAGCTTCCTGTAGCCGCATGGCGTTCGTACTTAAATATGGAACTAACTATTCCAATTTTCGCTGTCTCTTATACACATCTCCGAGCCCACG
+
BBBBBFBBBBBBGGGGGFGFGGGHHGHGGHHGGFHFAGBDF3FFGG2FDE11BGBGGF3GCFFHGHHFE0>EEFHGGEGGGG1FGGH@GBGFDGB33GHG34BHH4F4?FFHH??FG/FEHHH4F44B22BFGGHGGGGC/?/>
@M02034:409:000000000-BFKT7:1:1107:21147:11765 1:N:0:24
AAAGTCGAGGTGCCTAAAGTGGCAACCCAGACTGGGTAGGAGGTTGGTGGTGTAGAGCTTCCTGTAGCCGCATGGCGTTCGTACTTAAATATGGAACTAACCATTCCAATTTTCGCTGTCTCTTATACACATCTCCGAGCCCACGAGACC
+
BBABBFBBBBBBGGGGFGGFGGGHHHHGGHHGHHHHHHGGGHGGHHGEFGFFHHHHHHHHHGHHHHHHHGGGGGHHGGGGGFFHHHHHHHHHHHHHHHFHHHHHHHFHHGHHHHGGGGEFHGHHBGBFDGHHHHGHDBCCGGHFG/DDDF
@M02034:409:000000000-BFKT7:1:1107:16992:11771 1:N:0:24
AAAGTCGAGGTGCCTAAAGTGGCAACCCAGACTGATAGGAAGGTTGGTGGTGTAGAGCTTCCTGTAGCCGCATGGCGTTCGTACTTAAATATGGAACTAACCATTCCAATTTTCGTTGTCTCTTATACACATCTCCGAGCCCACGAGACC
+
DDDDCFCCCCBCGGGGGGGGGGGHHHHGGHHGHHHHHHHHHHGHHHGGGGGFHHHHHHHHHHHHHHHHHGGCGGHHGGGGGGHHHHHGHHHHHHHHHHHHHHHHHHGHHHHHHHGHHHGFHHHHFHHHHHHFHHGGGBDGGGHGGGGDGG
@M02034:409:000000000-BFKT7:1:1107:21843:11773 1:N:0:24
AAAGTCGAGGTGCCTAAAGTGGCAACCCAGACTTGGAAGGATGTTGGTGGTGTAGAGCTTCCTGTAGCCGCATGGCGTTCGTACTTAAATATGGAACTAACCATTCCAATTTTCGCTGTCTCTTATACACATCTCCGAGCCCACGAGACC
+
CCCCCFBCCCBBGGGGGGGFGGGHHHHGGHHGHHHHHHHGFHHHHHGEFGEFFFHHHHHHHFHHHHHGFGFEGGHGGFGGGGHHHHHGHHGHHHGGHHGGHHHHHFFFHHHHHHGGGGGGHGHHHHHHHHHHHHGFD/CCDGGFGGGGGE
@M02034:409:000000000-BFKT7:1:1107:27944:11773 1:N:0:24
AAAGTCGAGGTGCCTAAAGTGGCAACCCAGACTGATCATCTGGTTGGTGGTGTAGAGCTTCCTGTAGCCGCATGGCGTTCGTACTTAAATATGGAACTAACCATTCCAATTTTCGCTGTCTCTTATACACATCTCCGAGCCCACGAGACC
+
ABAABFCCCCABGGGGG4FGGGGFHGHGGHCFHHHHGHHHHGHGGGGFFGEFFGHHFFHHHHHFGHHHHGEGGGHHGFGGEFHHHHGHHHGHHHFGHHHFGFHHHHHGHHHHHHGGGGFFHHHHGHHHGHGHHHGHF>CCGGHGGGGGDC
@M02034:409:000000000-BFKT7:1:1107:21137:11779 1:N:0:24
AAAGTCGAGGTGCCTAAAGTGGCAACCCAGACTGGT
+
BCCCCFCCCCCCGGGGGGGGGGGHHHHGGHHGHH25
@M02034:409:000000000-BFKT7:1:1107:8488:11781 1:N:0:24
AAAGTCGAGGTGCCTAAAGTGGCAACCCAGACTGAGCATGATGTTGGTGGTGTAGAGCTTCCTGTAGCCGCATGGCGTTCGTACTTAAATATGGAACTAACCATTCCAATTTTCGCTGTCTCTTATACACATCTCCGAGCCCACGAGACC
+
BBBBBFBBDBABGGGGGGGGGGGHHHHGGHHGHHFHHHHFGHHHHHHGGGGGEFGDFFGHBEGGGGHFHGGGGFGHGEFGGGGHEHHHHHHFGBFFHHHHHHFHHGHFHHHHHGGEGGGHGHHHHHGHGFGFHHGHG?DGGGEGGFGEGG
@M02034:409:000000000-BFKT7:1:1107:20960:11790 1:N:0:24
AAAGTCGAGGTGCCTAAAGTGGCAACCCAGACTAAGAGTCCGGTTGGTGGTGTAGAGCTTCCTGTAGCCGCATGGCGTTCGTACTTAAATATGGAACTAACCATTCCAATTTTCGCTGT
+
BBBBBFBBBBBBGGGGGEFGGFFHHHFGGHC2EGHHGHHGFDGG?E?EGEEFFGG55BFFBHHH5DF53EFEEEFF?ECGGECAGFH3DFHBDG33BEFHB?3FFDGD4F3GD4</E/?
@M02034:409:000000000-BFKT7:1:1107:16589:11793 1:N:0:24
AAAGTCGAGGTGCCTAAAGTGGCAACCCAGACTGCTCCGCCGGTTGGTGGTGTAGAGCTTCCTGTAGCCGCATGGCGTTCGTACTTAAATATGGAACTAACCATTCCAATTTTCGCTGTCTCTTATACACATCTCCGAGCCCACGAGACC
+
AAAAAFABBDAAGGGGGGGGGFGGHHHGGHHGHFHHHHGGGGGGGGGEFGFFHHGGFHHHHHHHHHHHHGGGGGHHGGGGGEHHHHHFFFFHHFGHGHHGHHHHHHHGHHHHHHGGGGGHHHHGHHFGHGHHHHFHG/ACCEGEF-CGGG
@M02034:409:000000000-BFKT7:1:1107:24461:11798 1:N:0:24
AAAGTCGAGGTGCCTAAAGTGGCAACCCAGACTCATGCGAAGGTTGGTGGTGTAGAGCTTCCTGTAGCCGCATGGCGTTCGTACTTAAATATGGAACTAACCATTCCAATTTTCGCTGTCTCTTATACACATCTCCGAGCCCACGAGACC
+
CCCCCFBBDDBCGGGGGGGFGGGHHHHGGHHGHHGHHHGGGGGHHHGEFGEFGHHHHHHHHHHHHHHHHGGCGGHGFGGGGFHHHGFGHHHHHHFEHHGHHGGHEFFHHHHHHHGGGGGHHGHHHHGHHBHHHHHFG/CCGGEFF@CDGA
@M02034:409:000000000-BFKT7:1:1107:18450:11800 1:N:0:24
AAAGTCGAGGTGCCTAAAGTGGCAACCCAGCTAAGAAGCAGGTTGGTGGTGTAGAGCTTCCTGTAGCCGCATGGCGTTCGTACTTAAATATGGAACTAACCATTCCAATTTTCGCTGTCTCTTATACACATCTCCGAGCCCACGAGACCA
+
CCCCCFCCCCCCGGGGGGGFGGGGHHHGGHHHHHHHHHHHHHGHHGGGGEFEFHGHGHHGHHHGHHHHEEEGFHBEEEFGEGHHHGGGFHHHHFGFHFGEGHHHHHGGHHHHHEFFGFGHHHHHHHGHHHHGHGHGCGGGGHGGCGGGGB
@M02034:409:000000000-BFKT7:1:1107:5980:11805 1:N:0:24
AAAGTCGAGGTGCCTAAAGTGGCAACCCAGACTCCGACTTGTGTTGGTGGTGTAGAGCTTCCTGTAGCCGCATGGCGTTCGTACTTAAATATGGAACTAACCATTCCAATTTTCGCTGTCTCTTATACACATCTCCGAGCCCA
+
3A3AADAA3DAAFGFFFFGGGG2ABCAAFC2AFHHG2EEGCFBGHHAEEE1AFAFD5GHHHBHHHHHHGGGCFGHHGGGFGEGHGHHEBGFFHHBGFGGFHFHHHHHGFHHHHH/EFEFHHHGHHHHHFBGGHHF1D/BCGGH
@M02034:409:000000000-BFKT7:1:1107:3598:11820 1:N:0:24
AAAGTCGAGGTGCCTAAAGTGGCAACCCAGACTATGGAGTAGGTTGGTGGTGTAGAGCTTCCTGTAGCCGCATGGCGTTCGTACTTAAATATGGAACTAACCATTCCAATTTTCGCTGTCTCTTATACACATCTCCGA
+
>11AAF?AD?A1EGFAGGGFBGFFHGHAF0FFGF1AFBG101FGFGEEFG/FGHHHHFHHHFHFFHGGHEEEEFHEGGCEG>0FGH2FGGDG2FDFFGDB@FFGGHGGFHHHHGE?EGEEGHGGDGFHFCFHCB1F/>
@M02034:409:000000000-BFKT7:1:1107:3488:11825 1:N:0:24
AAAGTCGAGGTGCCTAAAGTGGCAACCCAGACTATTGGCG
+
A1A1ADAA??AAFFGGGGGGG1AAC0FAAGC011D2FF0A
@M02034:409:000000000-BFKT7:1:1107:23228:11831 1:N:0:24
AAAGTCGAGGTGCCTAAAGTGGCAACCCAGACTGATTTTGTTGTTGGTGGTGTAGAGCTTCCTGTAGCCGCATGGCGTTCGTACTTAAATATGGAACTAACCATTCCAATTTTCGCTGTCTCTTATACACATCTCCGAGCC
+
ABAAAFBAADBBGGGFFEGFGGGBFGGEGHGGGFFHHHHHFGFFAHFEAEAFGHGHHBGHHHHHHBGFGGCEGGFFFGGGGEGHHHBF3GDFHHEFHHECEG3GHDEGFHGFHHGGEEG3GEGHFH4GBFBFFGGFFC//B
@M02034:409:000000000-BFKT7:1:1107:17192:11835 1:N:0:24
AAAGTCGAGGTGCCTAAAGTGGCAACCCAGACTATGCGGCATGTTAGTGGTGTAGAGCTTCCTGTAGCCGCATG
+
CCCCCFBCDCABGGGGGGGGGGGHHHHGGHGC33G53B2A2AFH55D5A1GEA3D555AB5BA555A5A1>0EE
@M02034:409:000000000-BFKT7:1:1107:21662:11845 1:N:0:24
AAAGTCGAGGTGCCTAAAGTGGCAACCCAGACTTTTTTTCTTGTTGGTGGTGTAGAGCTTCCTGTAGCCGCATGGCGTTCGTACTTAAATATGGAACTAACCATTCCAATTTTCGCTGTCTCTTATACACATCTCCGAGCCCACGAGACC
+
BBBABFBBBBBBGGGGGGGGGGGGHHHGGHHGHHHHHGGFHHHHHHHGGGEFGFHEHHGHHHHHHHHGHGGEEGHHGGGGGGGHHHHGHHHHHHGFHHHHHHHHHGFFHHHHHHGGGGDGHHHHHHHHGHHHHHHEE?FFGGGGG<CGGF
@M02034:409:000000000-BFKT7:1:1107:23226:11848 1:N:0:24
AAAGTCGAGGTGCCTAAAGTGGCAACCCAGACTGATTTTGTTGTTGGTGGTGTAGAGCTTCCTGTAGCCGCATGGCGTTCGTACTTAAATATGGAACTAACCATTCCAATTTTCGCTGTCTCTTATACACATCTCCGAGCCCACGAGACC
+
CCCCCFCCCCBCGGGGGGGGGGGHHHHGGHHGHHHHHHHHHHHHHHHGGGEFHHHFHHHHHHHHHHHHHGGGGGHHGGGGGGHHHHHHHHHHHHGHHHHHHHHHHHHHHHHHHHGGGGGHHHHHHHGHHHGHHHHGGCCGGGHGGGGGFF
@M02034:409:000000000-BFKT7:1:1107:3988:11853 1:N:0:24
AAAGTCGAGGTGCCTAAAGTGGCAACCCAGACTG
+
AAAAADAAADA1BFE1FGGGGGGHHHGGGGHFFF
@M02034:409:000000000-BFKT7:1:1107:3966:11854 1:N:0:24
AAAGTCGAGGTGCCTAAAGTGGCAACCCAGACTGGGTAGCCTGTTGGTGGTGTAGAGCTTCCTGTAGCCGCATGGCGTTCGTACTTAAATATGGAACTAACCATTCCAATTTTCGCTGTCTCTTATACACATCTCCGAGCCCACGAGACC
+
BCCCCFCABBCBGGBGGGGGGGGHHHHGGHHGHHHE3BFCFGHHHHHEFGEGHHHGHHHHHHHHHHHHHGGEEGHHGGGGGGHHHHGHHHHHHHHHHHGHHHHHHHGHHHHHHHGGGGGHHGHHHHFHHFGHHHFFGC@CGFHFGGGGGE
@M02034:409:000000000-BFKT7:1:1107:16323:11855 1:N:0:24
AAAGTCGAGGTGCCTAAAGTGGCAACCCAGACTCCTCAGCCTGTTGGTGGTGTAGAGCTTCCTGTAGCCGCATGGCGTTCGTACTTAAATATGGAACTAACCATTCCAATTTTCGCTGTCTCTTATACACATCTCCGAGCCCACGAGACC
+
BBAABFBBBBAAGGGGGGGGGFGFGGFFGHHGHHHHGHGHHHHHHHHEFGBFFFHFHHHHHHHFFGHHHGGGGGHHEEGFEEGHHHGFHGFFHGHHHHHGHHHHHHHHHHHHHHGGGGGHHHHHHHHHGHFHHHHHFGGGGGGGGGGGGF
@M02034:409:000000000-BFKT7:1:1107:9216:11856 1:N:0:24
AAAGTCGAGGTGCCTAAAGTGGCAACCCAGACTTCGTCTGGTGTAGAGCTTCCTGTAGCCGCATGGCGTTCGTACTTAAATATGGAACTAACCATTCCAATTTTCGCTGTCTCTTATACACATCTCCGGGCCCACGAGACTCCTGAGCAT
+
?AABBFBABBABFGGGGGGFFFFHGH4EAGEFCHHFGEFGHFFEBHHHFFC5BGFGFGHHE0EEFGGFGEAEECGFHGE@GHHHG3FFFFFFHHHHHHHHHHHHHGGGGGHHFHHGHGGFHGGFGFFECFGBFACB/BEDHHGFHHHHGH
@M02034:409:000000000-BFKT7:1:1107:13758:11857 1:N:0:24
AAAGTCGAGGTGCCTAAAGTGGCAACCCAGACTTAGGAGAGGGTTGGTGGTGTAGAGCTTCCTGTAGCCGCATGGCGTTCGTACTTAAATATGGAACTAACCATTCCAATTTTCGCTGTCTCTTATACACATCTCCGAGCCCACGAGAC
+
CCCCCFCCCCCCGGGGGGGGGGGHHHHGGHHGHHHHF5FGAEGGHGGGGGGFHHHHHHHHHHHHHHHHHGGGGGHHGGGGGGHHHHHHHHHHHHFGHHHHHHGHHHHHHHHHHHGGGGGHHHHHHHHHGHFHHHHHGCGGGGHGGGGGG
@M02034:409:000000000-BFKT7:1:1107:9284:11858 1:N:0:24
AAAGTCGAGGTGCCTAAAGTGGCAACCCAGACTACGCTTTGTGTTGGTGGTGTAGAGCTTCCTGTAGCCGCATGGCGTTCGTACTTAAATATGGAACTAACCATTCCAATTTTCGCTGTCTCTTATACACATCTCCG
+
AAAAAFA1A1AAFGGD1BFGGGGGHHHGGEHCHHHFGFGGHFHHHGGEFGEE/FDFFBGGFHHDAGFHHG?EEGEF?EEFGEFEGHGF1FFHFBBFF@1B>EHHHFBGHFBGFGEC//EBBD2G1>BF21DG1F1<B
@M02034:409:000000000-BFKT7:1:1107:19045:11859 1:N:0:24
AAAGTCGAGGTGCCTAAAGTGGCAACCCAGACTAATCATAGGGTTGGTGGTGTAGAGCTTCCTGTAGCCGCATGGCGTTCGTACTTAAATATGGAACTAACCATTCCAATTTTCGCTGTCTCTTATACACATCTCCGAGCCCACGAGACC
+
BBBBBFBABBBBGGGGGGGFGGGHHHHGGHHGHHHHHHHHHHHHHFGGGGGFGGHHHHHHHHHHHHHHHGGGGGHHGGGGGGHHHHHHHHHHHHHGGHGGHHHHHHHHHHHHHGGGGGGHHHHHHHHHHHGHHHHHG@FFGGHGGGGGGG
@M02034:409:000000000-BFKT7:1:1107:18348:11864 1:N:0:24
AAAGTCGAGGTGCTAAAGTGGCAACCCAGACTCCGAGG
+
BBBBBFBBBBBBGBDGGGGGGCGHAHGECCC3A3AE2A
@M02034:409:000000000-BFKT7:1:1107:12218:11872 1:N:0:24
AAAGTCGAGGTGCCTAAAGTGGCAACCCAGACTCAGACTCCGGTTGGTGGTGTAGAGCTTCCTGTAGCCGCATGGCGTTCGTACTTAAATATGGAACTAACCATTCCAATTTTCGCTGTCTCTTATACACATCTCCGAGCCCACGAGAC
+
CCCBCFABDBBBGGGGGGGGGGGHHHHGGHHGHHHHHC33F2EGFGGFGGFFGFHGHHHHHHHHHHHHHGGGGGHHGFGGGFHHHHHHHHHHHHFHHHHHHHHHHHHHHHHHHHGGGGFHHHHHHHHHGGHHHHFHGCGGGGGGGGGGG
@M02034:409:000000000-BFKT7:1:1107:16885:11876 1:N:0:24
AAAGTCGAGGTGCCTAAAGTGGCAACCCAGA
+
CCCCCFBCBBBCGGGGGGGGGGGHHHHGGHH
@M02034:409:000000000-BFKT7:1:1107:9277:11880 1:N:0:24
AAAGTCGAGGTGCCTAAAGTGGCAACCCAGACTACGCGTTGTGTAATTGTTGCTGTGCTTGCTTT
+
BBBBBFBBBBABGGGGGGGGGGGHHHHGGHHGH33B2AA2AEEGB55D5BD153BB35B5AB555
@M02034:409:000000000-BFKT7:1:1107:12203:11886 1:N:0:24
AAAGTCGAGGTGCCTAAAGTGGCAACCCAGACTCATGGTCGTGTAGAG
+
ABBBBFBBBBBBGGGGF4FFFGGHHHHGGG22B3F5B3B52ABG2F55
@M02034:409:000000000-BFKT7:1:1107:19157:11888 1:N:0:24
AAAGTCGAGGTGCCTAAAGTGGCAACCCAGACTATTAATAAGGTTGGTGGTGTAGAGCTTCCTGTAGCCGCATGGCGTTCGTACTTAAATATGGAACTAACCATTCCAATTTTCGCTGTCTCTTATACACATCTCCGAGCCCACGAGACC
+
CCCCCFCCCCABGGGGGGGGGGGHHHHGGHHGHGHHHHHHHHHGHHGGGGGFGHHHHHHHHHHHHHHGHGGGGGHHGGGGGGGEHHHGHHHHHHHHHHHHHHHHHHHGHHHHHGFGGFGFHGHHHHGHHHFHHHHHG/DCGGHGGCGGGG
@M02034:409:000000000-BFKT7:1:1107:6331:11893 1:N:0:24
AAAGTCGAGGTGCCTAAAGTGGCAACCCAGACTCATTTTTGTGTTGGTGGTGTAGAGCTTCCTGTAGCCGCATGGCGTTCGTACTTAAATATGGAACTAACCATTCCAATTTTCGCTGTCTCTTATACACATCTCCGAGCCCACGAGACC
+
CCCCCFBCCCCCGGGGGGGGGGGHHHHGGHHGHHHHHHHHGHHHGHHFFFEFGFHGHHHHHHHHHHHHHGGFGGHHGGGGGFHHHHHHHHHHHHFFGHHHHGGGHHHHHHHHHGGGGGGHHHHHHGHHHHHHHHHGGCGGGGHGGGGGGG
@M02034:409:000000000-BFKT7:1:1107:23682:11894 1:N:0:24
AAAGTCGAGGTGCCTAAAGTGGCAACCCAGACTGTGAGTCGGGTTGGTGGTGTAGAGCTTCCTGTAGCCGCATGGCGTTCGTACTTAAATATGGAACTAACCATTCCAATTTTCGCTGTCTCTATACACATCTCGAGCCCACGAGACCAG
+
ABAABFAABBAAGGGGGGGGGGGGHHHGGHHGHHHHGHHHGGGHGGGFGDBFFFGGHHHHHHHFGHHHHGGGGGHHGAFGGFFHHHGHHHGHHHGHHHHGHHHHHHHGHHHHHGEGGGFFHHHHHHGHHDGHHHGFGFCGHGGGGGDGGF
@M02034:409:000000000-BFKT7:1:1107:12327:11905 1:N:0:24
AAAGTCGAGGTGCCTAAAGTGGCAACCCAGACTAGTTCTAGGGTTGGTGGTGTAGAGCTTCCTGTAGCCGCATGGCGTTCGTACTTAAATATGGAACTAACCATTCCAATTTTCGCTGTCTCTTATACACATCTCCGAGCCCACGAGACC
+
CCCCCFCCCCBBGGGGGGGGGGGHHHHGGHEGHH3G5A5DA3FEGGGEFGEFHHHHHHHHHHHHHHHHHGGGGGHHGGGGGGFHHHHHHHHHHHHHHHHHHHGHHHHHHHHHHHGGGGGHHHHHHHHHGGBGHHHHGGGDGGHGFGGGGC
@M02034:409:000000000-BFKT7:1:1107:8919:11907 1:N:0:24
AAAGTCGAGGTGCCTAAAGTGGCAACCCAGACTCAGCATCAGGTTGGTGGTGTAGAGCTTCCTGTAGCCGCATGGCGTTCGTACTTAAATATGGGACTAACCATTCCAATTTTCGCTGTCTCTTATACACATCTCCGAGCCCACGAGACC
+
ABCAAFBBDBBBFGGGGGGFGGGHHHHGGHHGGHHHHHBHHFHHFHGEFGEFFDGFGHHHBHHHHFHBFGG0EGFCEFGGGEGHGHHFFHHGFBGFHHHGGABGHGGFFHFHHHGGGGGHHHHFHHFHFFHHHHGFGG?CGEHCC<C<CF
@M02034:409:000000000-BFKT7:1:1107:24042:11913 1:N:0:24
AAAGTCGAGGTGCCTAAAGTGGCAACCCAGACTCCGGTTTATGTTGGTGGTGTAGAGCTTCCTGTAGCCGCATGGCGTTCGTACTTAAATATGGAACTAACCATTCCAATTTTCGCTGTCTCTTATACACATCTCCGAGCCCACGAGACC
+
BCBCCFBCCCCCGGGGGGGGGGGHHHHGGHHGHHHGFAE?GGGHHHHGGGEFHHHHHHHHHHHHHHHHHGGFGGHHGGGGGFHHHHHHHHHHHHFHHHHHHHHHHHHHHHHHHHGGGGGHHHHHHHHHGHHHHHHHGCGGGGHGGGGGGG
@M02034:409:000000000-BFKT7:1:1107:15832:11914 1:N:0:24
AAAGTCGAGGTGCCTAAAGTGGCAACCCAGACTTGTCGTACTGTTGGTGGTGTAGAGCTTCCTGTAGCCGCATGGCGTTCGTACTTAAATATGGAACTAACCATTCCAATTTTCGCTGTCTCTTATACACATCTCCGAGCCCACGAGACC
+
CCCCCFCCCCCCGGGGGGGGGGGHHHHGGHHGHHHHHGFHHHHHHHHFGGEFFGHHHHHHHHHHHHHHHGGGGGHHGGGGGGHHHHHHHHHHHHHGHHHHHHFHHHHHHHHHHHGGGGGHHGHHHHHHFFFHHHHFGCCGGGHGGFGGGG
@M02034:409:000000000-BFKT7:1:1107:5332:11918 1:N:0:24
AAAGTCGAGGTGCCTAAAGTGGCAACCCAGACTGTGCTTCTTGTTGGTGGTGTAGAGCTTCCTGTAGCCGCATGGCGTTCGTACTTAAATATGGAACTAACCATTCCAATTTTCGCTGTCTCTTATACACATCTCCGAGCCCACGAGACC
+
CCCCCFBCCCABGGGGGFGGGGGHHHGGGGHFHHHHHHHHHHHHHHHFFEEFHFHHHHHHHHHHHHHHHGGGGGHGGGGGGFHHHHHGHHGHHHGFFHGHHFGHHHFHGGHHHHGGGGGHHHHHHHHHGFHHHHHHGC@DGGFFGCGGCF
@M02034:409:000000000-BFKT7:1:1107:12341:11919 1:N:0:24
AAAGTCGAGGTGCCTAAAGTGGCAACCCAGACTAGTTCTAGGGTTGGTGGTGTAGAGCTTCCTGTAGCCGCATGGCGTTCGTACTTAAATATGGAACTAACCATTCCAATTTTCGCTGTCTCTTATACACATCTCCGAGCCCACGAGACC
+
BCCCBFCCCCBCGGGGGGGGGGGHHHHGGHHGHHHHHHHHHHHGHGGEFGEFGHHHHHHHHHHHHHHGHGGGGGHHGGGGGFHHHHHHHHGHHHGFHHHGHHFHHHHHHHHHHHGGGGGGHGHHHHHHEGFHHHHFG?DGGGHGGGGGGF
@M02034:409:000000000-BFKT7:1:1107:8759:11921 1:N:0:24
AAAGTCGAGGTGCCTAAAGTGGCAACCCAGACTATTGCTCCGGTTGGTGGTGTAGAGCTTCCTGTAGCCGCATGGCGTTCGTACTTAAATATGGAACTAACCATTCCAATTTTCGCTGTCTCTTATACACATCTCCGAGCCCACGAGACC
+
CCCCBFCCCCCCGGGGGGGGGGGHHHHGGHGGHHHHHGHHHGGFGGGAFGFFHHHHHHHHHHHHHGHHHGGGGGHHGGGGGGHHHHHHHHGHHHHHHHHHHHHHHHFHHHHHHHGGGGGHHHHHHHHGHHHHHHHHGCGGGGHGGCFGGG
@M02034:409:000000000-BFKT7:1:1107:11745:11931 1:N:0:24
AAAGTCGAGGTGCCTAAAGTGGCAACCCAGACTGGGGGTGAGGTTGGTGGTGTAGAGCTTCCTGTAGCCGCATGGCGTTCGTACTTAAATATGGAACTAACCATTCCAATTTTCGCTGTCTCTTATACAC
+
11AAAD1AD11>EGGFGGGGGGGFHHACFABFCGCAGGEAGHHGFE/EGE/BBFHGHGHGGHGEGFGEFEG//BEFEGGFEEEGHEG1GHEEGH>1<FFCGFHHHHGH2BGGHHCGG/<F2>FBGHHFDC
@M02034:409:000000000-BFKT7:1:1107:16670:11937 1:N:0:24
AAAGTCGAGGTGCCTAAAGTGGCAACCCAGACTAATCTGCAGGTTGGTGGTGTAGAGCTTCCTGTAGCCGCATGGCGTTCGTACTTAAATATGGAACTAACCATTCCAATTTTCGCTGTCTCTTATAACATCTCCGAGCCCACGAGACCA
+
AAABADBABBBCGGGGGGFFGGGHHHHGGHHGHHHHHHHGHHGGHHGFFGEFHHHFHHHHHHHHHHHHHGGGGGHHGGGGGGHHHHHHHHHHHHFHHHHHHHHHHHFGHHHHHHGGGGGGHGHHEHHHHGHHEGGGGGGGGHGG?DGGGE
@M02034:409:000000000-BFKT7:1:1107:10268:11939 1:N:0:24
AAAGTCGAGGTGCCTAAAGTGGCAACCCAGAATCCGGGTGGTGTAGAGCTTCCTGTAGCCGCATGGCGTTCGTACTTAAATATGGAACTAACCATTCCAATTTTCGCTGTCTCTTATACAATCTCCGAGCCCACGAGACGGACTCCTAT
+
DDDDDFCCCCBBGGGGGGGGGGGHHHHGGHHHHGF?EEBEFGGHHHHHHHHHHHHHHHHHGGGGGHHGGGGGGHHHHHHHHHHHHFGHHHHHHHHHHHHHHHHHHGGGGGHHHHHHHHHHCD2F?GGCD?BFHGG?@?ED?D??CCF1<
@M02034:409:000000000-BFKT7:1:1107:15094:11942 1:N:0:24
AAAGTCGAGGTGCCTAAAGTGGCAACCCAGACTCAGAAGGAGGTTGGTGGTGTAGAGCTTCCTGTAGCCGCATGGCGTTCGTACTTAAATATGGAACTAACCATTCCAATTTTCGCTGTCTCTTATACACATCTCCGAGCCCACGAGACC
+
?AAABFABBBAAGGGGGGGGGGGFHHHGGEHGHHHHGHGGHHGEGFGEEEAFGFGFHHHHHHHGHHHHHGGEGGHHGGGGGEGHHHHHHGHHHHGHHHHHHHHHHGGFHHHHHGEEGGEHHHHGHHGHFGGFCGHGGCCCGGHGGGGGGG
@M02034:409:000000000-BFKT7:1:1107:12052:11943 1:N:0:24
AAAGTCGAGGTGCCTAAAGTGGCAACCCAGACTGGGCTGTTTGTTGGTGGTGTAGAGCTTCCTGTAGCCGCATGGCGTTCGTACTTAAATATGGAACTAACCATTCCAATTTTCGCTGTCTCTTATACACATCTCCGAGCCCACGAGACC
+
BCCBAFCCCCBBGGGGGGGGGGGHHHHGGHHGHHHHHHGGHHHHHHHFFGEFHHHGHHHHHHHHHHHHHGGGGGHHGGGGGGHHHHHHHHHHHHFHHHHGHHGHHHHHHHHHHHGGGGGHHHHHHHHHHHFHHHHHG?GGGGHGGCGGGG
@M02034:409:000000000-BFKT7:1:1107:9391:11951 1:N:0:24
AAAGTCGAGGTGCCTAAAGTGGCAACCCAGACTAAGAA
+
ABAABFAABBBBGGGGGGGGFGGHHHHGGHHGHHFC35
@M02034:409:000000000-BFKT7:1:1107:3945:11954 1:N:0:24
AAAGTCGAGGTGCCTAAAGTGGCAACCCAGACTAATCGGTAGGTTGGTGGTGTAGAGCTTCCTGTAGCCGCATGGCGTTCGTACTTAAATATGGAACTAACCATTCCAATTTTCGCTGTCTCTTATACACATCTCCGAGCCCACGAGACC
+
CCCCCFCCC@ABGGGGGGGGGGGHHHHGGHCGHHHHHGGFHGGHGHGGGGGGHHHGHHHHGHHHHHHHHGGGGGHHGGGGGEHHHHHHHHHHHGGHGHHHGHGHHHHHHHHHHHGGGGGHHHHHHHHHHHHHHHFGGCCGGGHGGGGDGG
@M02034:409:000000000-BFKT7:1:1107:18151:11960 1:N:0:24
AAAGTCGAGGTGCCTAAAGTGGCAACCCAGACTTTGTGTTGTGTTGGTGGTGTAGAGCTTCCTGTAGCCGCATGGCGTTCGTACTTAAATATGGAACTAACCATTCCAATTTTCGCTGTCTCTTATACACATCTCCGAGCCCACGAGACC
+
ABBCCFCCCCBBGGGGGGGGGGGHHHHGGHHGHHHHGHHHHHGHHHHGGGEFHHHHHHHHHHHHHHHHHGGGGGHHGGGGGGHHHHHHHHHHHHHHGHHHHHGHHHHHFGHHHHGGGGGHHGHHHHHHHHGHHHHHGGGGGGHGGGGGGG
@M02034:409:000000000-BFKT7:1:1107:9379:11963 1:N:0:24
AAAGTCGAGGTGCCTAAAGTGGCAACCCAGACTAAGAAGAATGTTGGTGGTGTAGAGCTTCCTGTAGCCGCATGGCGTTCGTACTTAAATATGGAACTAACCATTCCAATTTTCGCTGTCTCTTATACACATCTCCGAGCCCACGAGACC
+
CCCCCFCCCCCCGGGGGGGGGGGHHHHGGHHGHHHH35B3FGHHHHHGGGGFHHHHHHHHHHHHHHHHHGGGGGHHGGGGGGGHHHHHHHHHHHHHGHHHHHHHHHHHHHHHHHGGGGGHHHHHHHHHGHHHHHHHG?DGGGHGGGGGGE
@M02034:409:000000000-BFKT7:1:1107:3279:11970 1:N:0:24
AAAGTCGAGGTGCCTAAAGTGGCAACCCAGACTACTCTTCCTGTTGGTGGTGTAGAGCTTCCTGTAGCCGCATGGCGTTCGTACTTAAATATGGAACTAACCATTCCAATTTTCGCTGTCTCTTATACACATCTCCGAGCCCACGAGACC
+
AC@AAFBCBBAAGGGGGGGGFGGFFBFEFHGGHGEGFHHHHHHGHHHEFGBFBFHFGHHHHHHGFFGFHGGGGGHHFGGFGGHHHHH3FGFHGGFFHHGHHHFHHHHHFGGHHHGGGGGFHFGHGHFHHHHHHGFGD/>?DGEFGCCGGG
@M02034:409:000000000-BFKT7:1:1107:26664:11972 1:N:0:24
AAAGTCGAGGTGCCTAAAGTGGCAACCCAGACTAATATCATGTTGGTGGTGTAGAGCTTCCTGTAGCCGCATGGCGTTCGTACTTAAATATGGAACTAACCATTCCAATTTTCGCTGTCTCTTATACACATCTCCGAGCCCACGAGACCA
+
BBAABFABBBABGGGGGGGGGDFFHHHCFCBFAFFAEHHHHHGGGEAAEEFGHHDFGGCDGHHEFGHHG?EFEHFGEEFGGFEHHGFFHFHHH3DHHDGHHGFGHHF4GHFHHG/EE<GHHHH4F4BFGFBGFHFGCGGGGHGGGCDDGF
@M02034:409:000000000-BFKT7:1:1107:24867:11975 1:N:0:24
AAAGTCGAGGTGCCTAAAGTGGCAACCCAGACTTAGTGGTCTGTTGGTGGTGTAGAGCTTCGTGTAGCCGCATGGCGTTCGTACTTAAATATGGAACTAACCATTCCAATTTTCGCTGTCTCTTATACACATCTCCGAGCCCACGAGACC
+
BBBBBFBBBBBBGGGGGGGGGGGHHHHGGHHGHHGHEFHGFGHHHHGGFGEFHGHHHHHHH0GGHHHGHGGGGGHHGGGGGGHHHHHHHHHHHGGHFHHHGHHHHHHHHHHHHHGGGGGHHFHHHHHHHHHHGHHFG/BDCGHGFCCGGF
@M02034:409:000000000-BFKT7:1:1107:20054:11983 1:N:0:24
AAAGTCGAGGTGCCTAAAGTGGCAACCCAGACTAATCCTCGGGTTGGTGGTGTAAGCTTCCTGTAGCCGCATGGCGTTCGTACTTAAATATGGAACTAACCATTCCAATTTTCGCTGTCTCTTATACACATCTCCGAGCCCACGAGACC
+
CCCCCFCCCCCCGGGGGGGGGGGHHHHGGHHGHGDG3AGFFFGHGGGGGFGFFH5FBFG5G5FGBGBFE00E>G1>EE?1>2?1F4GGF4BGGEFG?3FBG3EF4??B?FHH4>/<E??B33D?F3FGBDFHFFHGCGFGFHGGCGGGF
@M02034:409:000000000-BFKT7:1:1107:19142:11995 1:N:0:24
AAAGTCGAGGTGCCTAAAGTGGCAACCCAGACTAAGCGGAAGGTTGGTGGTGTAGAGCTTCCTGTAGCCGCATGGCGTTCGTACTTAAATATGGAACTAACCATTCCAATTTTCGCTGTCTCTTATACACATCTCCGAGCCCACGAGACC
+
BCCCCFABBCBCGGGGGGGGGGGHHHHGGHHGHBGFHGFGGGGHGHGEGGGFGHHFFHHHFHHHHFGHHFGEFGHGGGGGGEGHHHHFGHHGHF3GFHFHHHFGGFHHHHHHHFEEG/?DFHGGGH3GHHHHHHHHGCGGGF/CC?GCGG
@M02034:409:000000000-BFKT7:1:1107:8313:12008 1:N:0:24
AAAGTCGAGGTGCCTAAAGTGGCAACCCAGACTCCGCAGCCGGTGGTGGTGTAGAGCTTCCTGTAGCCGCATGGCGTTCGTACTTAAATATGGAACTAACCATTCCAATTTTCGCTGTCTCTTATACACATCTCCGAGCCCACGAGACCA
+
BCCCBFCCCCBCGGGGGGGGGGGHHHHGGHHGHHHGGGGGHGGGGGEFEBFHHHHHHHHHHHHGHHHGGEEGGHGFEGGGFHHHHHHHHHHHHGHHHHFHHGHHHHFGHHHHHGGGGBGHHHHHHGGHGHHHHHHGGGGGGHGGGGGGGF
@M02034:409:000000000-BFKT7:1:1107:6825:12010 1:N:0:24
AAAGTCGAGGTGCCTAAAGTGGCAACCCAGACTCATGCGCCTGTTGGTGGTGTAGAGCTTCCTGTAGCCGCATGGCGTTCGTACTTAAATATGGAACTAACCATTCCAATTTTCGCTGTCTCTTATACACATCTCCGAGCCCACGAGACC
+
DDDDCFBCCDCCGGGGGGGGGGGHHHHGGHHGHHHHGHGGGGHHHHHGGGEFGHHGHHHHHHHHHHHHHGGGGGHHGFGGGGHHHHHHHHHHHHHHHGHHHHHHHHHHHHHHHHGGGGGGHHHHHHHHHHGHHHHHGCGGGGHGGGGGGG
@M02034:409:000000000-BFKT7:1:1107:10952:12012 1:N:0:24
AAAGTCGAGGTGCCTAAAGTGGCAACCCAGACTGCGTAGGTGGTTGGTGGTGTAGAGCTTCCTGTAGCCGCATGGCGTTCGTACTTAAATATGGAACTAACCATTCCAATTTTCGCTGTCTCTTATACACATCTCCGAGCCCACGAGACC
+
CCCCCFCCCCBCGGGGGGGFGGGHHHHGGHHGHHHEBEFGDFFEFGGEFGBFFGHHHHHHHHHHHHHHHGGGGGHHGGGGGFGHHHHHHHHHHHFHHHHHHHHHHHHHHHHHHHGGGGGHHHHHHHHHGHHHHHHHGGGGGGGGG?DFGE
@M02034:409:000000000-BFKT7:1:1107:8331:12013 1:N:0:24
AAAGTCGAGGTGCCTAAAGTGGCAACCCAGACTCCGCAGCCGGTGGTGGTGTAGAGCTTCCTGTAGCCGCATGGCGTTCGTACTTAAATATGGAACTAACCATTCCAATTTTCGCTGTCTCTTATACA
+
>?AA>DAA?1A1FGDDBFG3AFEFFFBECFAAGF10EEEEHGGA/C/FF/B/A1DFHFF1FGHFBB2BE@CGEF0>EEFFABGHE2B122FGF1B1F1>1AB1FBBDEFGGF2>AACC1>F>FB22@F
@M02034:409:000000000-BFKT7:1:1107:18780:12016 1:N:0:24
AAAGTCGAGGTGCCTAAAGTGGCAACCCAGACTCCGCTGCCTGTTGGTGGTGTAGAGCTTCCTGTAGCCGCATGGCGTTCGTACTTAAATATGGAACTAACCATTCCAATTTTCGCTGTCTCTTATACACATCTCCGAGCCCACGAGACC
+
CCCCCFBCCCBCGGGGGGGGGGGHHHHGGHHGHHHGGGGGHHHHHHHEEGFFFGHGHHHHHHHHHHHGHGGGGGHHGGGGGGHHHHHGFHHHHFEGHHHHHHHHGHGGHHHHHHGGGGGGHHHHHHHHGHGHHHHHDDGFGGGGGGGDFG
@M02034:409:000000000-BFKT7:1:1107:24331:12028 1:N:0:24
AAAGTCGAGGTGCCTAAAGTGGCAACCCAGACTCGGTGGCTGGTTGGTGGTGTAGAGCTTCCTGTAGCCGCATGGCGTTCGTACTTAAATATGGAACTAACCATTCCAATTTTCGCTGTCTCTTATACACATCTCCGAGCCCACGAGACC
+
>A>AADAA?DAAGGGFGGGFGDFFHHHCECGGHHC?EE/FF/EAA//EFC/CFGHE1GHH1GHEBAGBG?E?EEGFEGGGAE0GFFHHHHEGEF1BGHFHFHBHFHHG2BGHHFEGG/?F2GD2FH22>FGHHGGHCBCCC/AA@/@CCC
@M02034:409:000000000-BFKT7:1:1107:24351:12028 1:N:0:24
AAAGTCGAGGTGCCTAAAGTGGCAACCCAGACTCGGTGGCTGGTTGGTGGTGTAGAGCTTCCTGTAGCCGCATGGCGTTCGTACTTAAATATGGAACTAACCATTCCAATTTTCGCTGTCTCTTATACACATCTCCGAGCCCACGAGACC
+
BBBBBFCCCCABGGGGGGGFGGGHHHHGGHHGHHGGBEECHGGHHGGEFGGFGFHGGHHHHHHHHHHHGGGFGGGFGGGGGFFHHHHFFHHHGHBFFHGHHHGHHGFGHHHHHHGGGGFHEFHHHHHHGHGHHHFHFCCCGGHFF/@AEF
@M02034:409:000000000-BFKT7:1:1107:20548:12033 1:N:0:24
AAAGTCGAGGTGCCTAAAGTGGCAACCCAGACTGGGAATAATGTTGGTGGTGTAGAGCTTCCTGTAGCCGCATGGCGTTCGTACTTAAATATGGAACTAACCATTCCAATTTTCGCTGTCTCTTATACACATCTCCGAGCCCACGAGACC
+
CCCCBFCCCCABGGGGGGGFGGGHHHHGGHHGHHHHHHHHHHHHHHHEFGEFGHHHHHHHHHHHHHHHHGGGGGHHGGGGGGHHHHHHHHHHHHHGHHGGHHHHHHHHGHHHHHGGGGGHHHHHHHHHGHFHHHHHGCGGGGHGGGGGGG
@M02034:409:000000000-BFKT7:1:1107:26308:12034 1:N:0:24
AAAGTCGAGGTGCCTAAAGTGGCAACCCAGACTCGGTCTAATGTTGGTGGTGTAGAGCTTCCTGTAGCCGCATGGCGTTCGTACTTAAATATGGAACTAACCATTCCAATTTTCGCTGTCTCTTATACACATCTCCGAGCCCACGAGACC
+
BCBBCFCBCCABGGGGGGGGGGGGGHHGGHGGHHGGGGGHHHHHHHHEFGEFHFHFHHHHHHHHHHHHHGGGFGHGGGGGGGHHHHHHHHHHHHFHHHGGHHHHHHHHGHHHHHGGGGGFHHHHHHHHHHHHHHHHG<CFGGHGGGGGGF
@M02034:409:000000000-BFKT7:1:1107:19982:12036 1:N:0:24
AAAGTCGAGGTGCCTAAAGTGGCAACCCAGACTAAGACGAAGGTTGGTGGTGTAGAGCTTCCTGTAGCCGCATGGCGTTCGTACTTAAATATGGAACTAACCATTCCAATTTTCGCTGTCTCTTATACACATCTCCGAGCCCACGAGACC
+
BBBCBFCCCCBBGGGGGGGGGGGHHHHGFHHGHHHHHHGGGGGGGHGGGGEFGGHHHHHHHHHHFHHHHGGGGGHHGGGGGFFHHHGHHHHHHHHHFHGHHHHHHHHHHHHHHGGGGGGHHGHHHHFHFHFHHHFFGCGGGGHGGGGGGC
@M02034:409:000000000-BFKT7:1:1107:4684:12036 1:N:0:24
AAAGTCGAGGTGCCTAAAGTGGCAACCCAGACTGATAAGCAGGTTGGTGGTGTAGAGCTTCCTGTAGCCGCATGGCGTTCGTACTTAAATATGGAACTAACCATTCCAATTTTCGCTGTCTCTTATACACATCTCCGAGCCCACGAGACC
+
CCCCCFCCCCBBGGGGGGGGGGGHHHHGGHHGHHGHHHHHFGHFHHGAAEFGGFHEFFHHDHHHGBGFGGG0EFHFEEGGGEFGEHHHHHHHHG33GGFHCF3FGFGFGHHHHHCGGGEHGHHHHHHGGFHHHHHFGCGG/FFGGGGGGF
@M02034:409:000000000-BFKT7:1:1107:10805:12038 1:N:0:24
AAAGTCGAGGTGCCTAAAGTGGCAACCCAGACTTAGCAGAATGTTGGTGGTGTAGAGCTTCCTGTAGCCGCATGGCGTTCGTACTTAAATATGGAACTAACCATTCCAATTTTCGCTGTCTCTTATACACATCTCCGAGCCCACGAGACC
+
BBABBFCCBBABGGGGGGGGGGGHHHGGGHHGHHHHHHHHHHHHHHGGGGEFHHHGHHHHHHHHHHHHHGGFGGHHGGGGGGFEHHHGHHHHHHFDEGFHHFFHHHGHHHHHHEECGGGGHHHHFGFFGHHHHHHHGC@CGGHGGG/?AF
@M02034:409:000000000-BFKT7:1:1107:19964:12041 1:N:0:24
AAAGTCGAGGTGCCTAAAGTGGCAACCCAGACTAAGACGAAGGTTGGGG
+
CCCCCFBABBCCGGGGGGGGGGGHHHHGGHHDHH333B2AA2EGBG00A
@M02034:409:000000000-BFKT7:1:1107:23402:12047 1:N:0:24
AAAGTCGAGGTGCCTAAAGTGGCAACCCAGACTGATTAGGCTGTTGGTGGTGTAGAGCTTCCTGTAGCCGCATGGCGTTCGTACTTAAATATGGAACTAACCATTCCAATTTTCGCTGTCTCTTATACACATCTCCGAGCCCACGAGACC
+
CCCCCFBCBCABGGGGGGGGGGGHHHHGGHHGHHHHHHHHHHGGHHHGFGEFFGHGHHHHHHHHGFGHHFGEGGHFGEFGGGGHHHHFHHHHGFBFGHHHHHDHGHFGHHHHHHGGGGEGHHHHHHBDGHHFHHHGGCDFGGHFGFGFGF
@M02034:409:000000000-BFKT7:1:1107:12338:12050 1:N:0:24
AAAGTCGAGGTGCCTAAAGTGGCAACCCAGACTATGTTGTCTGTTGGTGGTGTAGAGCTTCCTGTAGCCGCATGGCGTTCGTACTTAAATATGGAACTAACCATTCCAATTTTCGCTGTCTCTTATACACATCTCCGAGCCCACGAGACC
+
BBBAAFBBBBABGGGGGGGGFGGHHHHGGHHGHHHHGHFHHHHGHHHEFGAFFFHGHGHHHHHHGHHHHGGGGGHHGGGGGFFHHHHHGHHHHGGFFHHHHHHFHHGHHHHHHEGGGGEHHHHHHHFHFFHHHHFHDDCFGGHGGGGGFF
@M02034:409:000000000-BFKT7:1:1107:6040:12051 1:N:0:24
AAAGTCGAGGTGCCTAAAGTGGCAACCCAGACTAATAATCCTGTAAGTGGTGCAGTGC
+
CCDDCFBCCDCCGGGGGGGGGGGHHHHGGHHGH33D55D55DFG55DF53D233D535
@M02034:409:000000000-BFKT7:1:1107:25981:12058 1:N:0:24
AAAGTCGAGGTGCCTAAAGTGGCAACCCAGACTTCGATGACGGTTGGTGGTGTAGAGCTTCCTGTAGCCGCATGGCGTTCGTACTTAAATATGGAACTAACCATTCCAATTTTCGCTGTCTCTTATACACATCTCC
+
AAAAAD1>A?AAGGG1B1BFGGGHHHHGGEFGH21BF221B/AEFC/A/EEFHBH2FGFHGHHHH22GGFG@E>0BEGGGFGFHHHBF1B2GHFGHGGF1BEFGGGFFGHHHHHGGGGGHHGHH1FBGFC1FGD1G
@M02034:409:000000000-BFKT7:1:1107:3201:12061 1:N:0:24
AAAGTCGAGGTGCCTAAAGTGGCAACCCAGACTCCTCTCCGGGT
+
BAA>AFAA3DAAGGGFGGGGGGDFFFHEFEEFB3A325AAA22B
@M02034:409:000000000-BFKT7:1:1107:25926:12061 1:N:0:24
AAAGTCGAGGTGCCTAAAGTGGCAACCCAGACTACTAAGCAGGTTGGTGGTGTAGAGCTTCCTGTAGCCGCATGGCGTTCGTACTTAAATATGGAACTAACCATTCCAATTTTCGCTGTCTCTTATACACATCTCCGAGCCCACGAGACC
+
BCBCBFCCCCBBGGGGGGGFGGGHHHHGGHHGHHHGHHHFFFFFGHEEAAEEA3G5EFF35FGGFEFD3EE@FFF1>?EFEE?FGHHB@FHEB@33BFHH303FEFGBGG3FE4>EEE/B?FF?433BD2FFHHHBD/<CFFEA</<???
@M02034:409:000000000-BFKT7:1:1107:6043:12069 1:N:0:24
AAAGTCGAGGTGCCTAAAGTGGCAACCCAGACTACTAATCCTGTTGGTGGCGTAG
+
AABABFAABBBBGGGFGGGGGGGHGHHGGGHGHB35A55B5FGHGH22A22A10A
@M02034:409:000000000-BFKT7:1:1107:14352:12073 1:N:0:24
AAAGTCGAGGTGCCTAAAGTGGCAACCCAGACTCATCA
+
ABBBBFB@DBBBGGGGGCGFGGFHHHHGGHHGH33D55
@M02034:409:000000000-BFKT7:1:1107:3212:12076 1:N:0:24
AAAGTCGAGGTGCCTAAAGTGGCAACCCAGACTCCTCTCCGGTTGGGGGTGTAGAGCTTCCTGTAGCCGCATGGCGTTCGTACTTAAATATGGAACTAACCATTCCAATTTTCGCTGTCTCTTATACACATCTCCGAGCCCACGAGACCA
+
BAABADAA?DAAGGGGFDGGGGGGHHGGG2FFHHHHGHFFEGEGGG0AEA0E3F5@BGHHHHHHHFGGGEEGGHGGGGGG?0FGHEGF44BGGDFFHFFFHFHHGFFBFHHHDCGCDDFBHGH1DDGGBGHHHHHG?DGGGHGGGGGCE<
@M02034:409:000000000-BFKT7:1:1107:21812:12084 1:N:0:24
AAAGTCGAGGTGCCTAAAGTGGCAACCCAGACTCAGCCTGCTGTTGGTGGTGTAGAGCTTCCTGTAGCCGCATGGCGTTCGTACTTAAATATGGAACTAACCATTCCAATTTTCGCTTCTTTATATACATCTCTGAGCCCACGAGACCAG
+
CCCCCBABBCBBGGGGGGGFGGGHHHHGGHHGHH333FAFGGHGHHHGGGEFHHHHHHHHHHHHHHHHHGGGGGHHGFGGGGHHHHHHHHHHHHFHHHHHHHHHHHHGHHHHHHGGG//3F44DF4BGFD3FG333D2BF?F//<E//<?
@M02034:409:000000000-BFKT7:1:1107:13322:12085 1:N:0:24
AAAGTCGAGGTGCCTAAAGTGGCAACCCAGACTAATCATCATGTTGGTGGTGTAGAGCTTCCTGTAGCCGCATGGCGTTCGTACTTAAATATGGAACTAACCATTCCAATTTTCGCTGTCTCTTATACACATCTCCGAGCCCACGAGACC
+
CCCCCFABCCCBGGGGGGGGGGGHHHHGGHHGHHHHHHHHHHHHHHHGGGFFHHHGHHHHHHHHHHHHHGGGGGHHGGGGGGHHHHFHHHHHHHHHHHGFHHGHHHGHHHHHHHGGGGGHGHHHGHHHHHGHHHHHGFGFGGHGGGGGGF
@M02034:409:000000000-BFKT7:1:1107:24734:12086 1:N:0:24
AAAGTCGAGGTGCCTAAAGTGGCAACCCAGACTCGGACGAGGGTTGGTGGTGTAGAGCTTCCTGTAGCCGCATGGCGTTCGTACTTAAATATGGAACTAACCATTCCAATTTTCGCTGTCTCTTATACACATCTCCGAGCCCACGAGACC
+
?>>3ADAADB>AFFGGGFFGBFEFHGFEGCAFGGEE2FCGG00FHA0FEEEFHFH5FHHFB@@F@DFG3F?>FGHHEGGGEGHHHHFFDH4GGF3FGFHHFHHH3G?DDFGGH?B/BDEHHFGFGGDDBHHFHFF1?/ACCGHGGGGGGE
@M02034:409:000000000-BFKT7:1:1107:27193:12090 1:N:0:24
AAAGTCGAGGTGCCTAAAGTGGCAACCCAGACTGTTGCGGCTGTTGGTGGTGTAGAGCTTCCTGTAGCCGCATGGCGTTCGTACTTAAATATGGAACTAACCATTCCAATTTTCGCTGTCTCTTATACACATCTTCGAGCCCACGAGACC
+
ABBBAFABBAA4BGGGGGGGGGGHHHHGGHHGHFHHFHGGGGGGBDHGGEGGHHHGGFHHHHHHHHHHHGE>EEGF/FGG?EFGGHHHHHHGHDDFGGHFGGFGHGFGHHHHHFGGGDDHHHHHHHGHHHHHFGHHHA2<CGFFCD?AEF
@M02034:409:000000000-BFKT7:1:1107:13339:12094 1:N:0:24
AAAGTCGAGGTGCCTAAAGTGGCAACCCAGACTAATCATCATGTTGGTGGTGTAGAGCTTCCTGTAGCCGCATGGCGTTCGTACTTAAATATGGAACTAACCATTCCAATTTTCGCTGTCTCTTATACACATCTCCGAGCCCACGAGACC
+
AAAAAFBABBBBGGGGG4EGFGGHHHHGGHHGHFEEGHHCDDGFEHHEFGBFHFGGHHHEHFHHHHGFFGGGGGGHFEEGFFHHHGHHGHHFHGDGHHGBGFGHHFDGHHHHHGFAFGGDGB4F4FFHFHGHEHDB</BBGFFFF/>EAF
@M02034:409:000000000-BFKT7:1:1107:14209:12099 1:N:0:24
AAAGTCGAGGTGCCTAAAGTGGCAACCCAGACTCCGGCGCCGGTTGGTGGTGTAGAGCTTCCTGTAGCCGCATGGCGTTCGTACTTAAATATGGAACTAACCATTCCAATTTTCGCTGTCTCTTATACACATCTCCGAGCCCACGAGAC
+
CCCCCFABCCCCGGGGGGGGGGGHHHHGGHHGG33AEEEE0AEG?ECEFGGGHFHFHFHHDGHHHFHGFGGEFGGFEE@FGFGHFHHGHHHHHF3BFGHHFF?GHFHFDGHHHFCDGDGHHHHHHHGFGFGHGHFFF--@@EHG@DCDF
@M02034:409:000000000-BFKT7:1:1107:7463:12109 1:N:0:24
AAAGTCGAGGTGCCTAAAGTGGCAACCCAGACTATGTGTCGGGTTG
+
3>A3AFBABBBBGGGGBDGFGGGHGHHGGH2F33DF5DE5B22F2E
@M02034:409:000000000-BFKT7:1:1107:28424:12112 1:N:0:24
AAAGTCGAGGTGCCTAAAGTGGCAACCCAGACTAATCTTGCTGTTGGTGGTGTAGAGCTTCCTGTAGCCGCATGGCGTTCGTACTTAAATATGGAACTAACCATTCCAATTTTCGCTGTCTCTTATACACATCTCCGAGCCCACGAGACC
+
ABBCAFBBCCABGGGGGGGFGGGHHHHGGHHGHHHHHHHHHHHHHHHEFGBFGHHHHHHHHHHHHHHHHGGGGGHHGGGGGFHHHHHFHHHHHHFHHHHHHHHHHHGHHHHHHHGFGGGFHHHHHHHHGHFHHHGGC@DCCFHGGGGGGG
@M02034:409:000000000-BFKT7:1:1107:7114:12116 1:N:0:24
AAAGTCGAGGTGCCTAAAGTGGCAACCCAGACTCATGGTCCTGTTGGTGGTGTAGAGCTTCCTGTAGCCGCATGGCGTTCGTACTTAAATATGGAACTAACCATTCCAATTTTCGCTGTCTCTTATACACATCTCCGAGCCCACGAGACC
+
CCCCCFCCCCBBGGGGGGGGGGGHHHHGGHHGHHHHHHHHHHHHHHGEFGEFGFHHHHHHHHHHHHHHHGGGGGHHGEGGGEHHHHHGHHHHHHFHHHHHHHHHGHHGHHHHHHGGGGGGHGHHHHHHHF2GGHHFG/DFGGHGGGGGGG
@M02034:409:000000000-BFKT7:1:1107:20068:12124 1:N:0:24
AAAGTCGAGGTGCCTAAAGTGGCAACCCAGACTAGGATGGAGGTTGGTGGTGTAGAGCTTCCTGTAGCCGCATGGCGTTCGTACTTAAATATGGAACTAACCATTCCAATTTTCGCTGTCTCTTATACACATCTCCGAGCCCACGAGACC
+
ABBBBFBBBCABGGGGGGGFGGGHGGGGFHHGHHHGHHHGGGGEHHGEFGBFGFHHHHHHHHHFFGHHHGGGGGHHGFGGGFHHHHHGHHGGHHGHHHGHHHHHHHHFHHHHHHGGGGGFHGHHHHHHGHFHHHHHGGCFCFHGGGGGDF
@M02034:409:000000000-BFKT7:1:1107:26355:12129 1:N:0:24
AAAGTCGAGGTGCCTAAAGTGGCAACCCAGACTGTGTAGAGGGTTGGTGGTGTAGAGCTTCCTGTAGCCGCATGGCGTTCGTACTTAAATATGGAACTAACCATTCCAATTTTCGCTGTCTCTTATACACATTCCGAG
+
BCCCCFCBBCCCGGGGGGGGGGGHHHHGGHHGHFAF5DFAFGGEFGGGGGEFHHHHHHHHHHHHHHHHHGGGGGHHGGGGGGHHHHHHHHHHHHFHHHHHHHHHHHGHHHHHHHGGGGGHHGHHHHGHHHHH33B2/<
@M02034:409:000000000-BFKT7:1:1107:2349:12131 1:N:0:24
AAAGTCGAGGTGCCTAAAGTGGCAACCCAGACTCAGCTTCCTGTTGGTGGTGTAGAGCTTCCTGTAGCCGCATGGCGTTCGTACTTAAATATGGAACTAACCATTCCAATTTTCGCTGTCTCTTATACACATCTCC
+
AAAA>B>AAD?AGFFGGGFGGGGHHHHGG2AFFHHHG5GGFFF5BBFGFG1F13DB5ABGDFDGF5FBFGEEGGFAE1EEE??GHHHHH4FBFF3DGFBG31DGGBGFFFFGGFGGGGGF4?FFDHDFHFHHFHBG
@M02034:409:000000000-BFKT7:1:1107:20037:12137 1:N:0:24
AAAGTCGAGGTGCCTAAAGTGGCAACCCAGACTGGTGAGGCGGTTGGGGGGGT
+
BCCCCFCCCCBBGGGGGGGFGGGHHHHGGHHGHHHHHGHHGGGAEEE0AE/99
@M02034:409:000000000-BFKT7:1:1107:13409:12138 1:N:0:24
AAAGTCGAGGTGCCTAAAGTGGCAACCCAGACTTCTTTTTTTGTTGGTGGTGTAGAGCTTCCTGTAGCCGCATGGCGTTCGTACTTAAATATGGAACTAACCATTCCAATTTTCGCTGTCTCTTATACACATCTCCGAGCCCACGAGACC
+
ABCCCFBCBCBBGGGGGGGGGGGHHHHGGHHGHHHHHHHHGGGHHHHEFGEFHHHHHHHHHHHGHHHHHGGGGGHHGGGGGGHHHHHGHHHHHHHHHHHHHHHHHHHHHHHHHHGGGGGHHHHHHHHGFHGHHHHHGCGGGGHGGDGGGG
@M02034:409:000000000-BFKT7:1:1107:7133:12139 1:N:0:24
AAAGTCGAGGTGCCTAAAGTGGCAACCCAGACTGATCTTATTGTTGGTGGTGTAGAGCTTCCTGTAGCCGCATGGCGTTCGTACTTAAATATGGAACTAACCATTCCAATTTTCGCTGTCTCTTATACACATCTCCGAGCCCACGAGACC
+
CCCCCFCCCDCCGGGGGGGGGGGHHHHGGHHGHHHHHHHHHHHHHHHGGGEFGHHHHHHHHHHHHHHHHGGGGGHHGEGGGGHHHHHHHHHHHHHHHHGHHHHHHGHHHHHHHHGGGGGGHGHHHHHHHHGHHHHHGGFGGGHGGGGGGG
@M02034:409:000000000-BFKT7:1:1107:10807:12143 1:N:0:24
AAAGTCGAGGTGCCTAAAGTGGCAACCCAGACTTCGCCTACGGTTGGTGGTGTAGAGCTTCCTGTAGCCGCATGGCGTTCGTACTTAAATATGGAACTAACCATTCCAATTTTCGCTGTCTCTTATACACATCTCCGAGCCCACGAGACC
+
BBBCBFBBCCCBGGGGGGGGGGGHHHHGGHHGHHHGGGGGHGGGFGGEFGFFGHHGHHHHHHHHHHHHHGGGGGHHGEGGGFHHHHHHHHHHHHGHHGHFHHFHHHHGHHHHHFGGGGGHHFHHHHHHFHHHHHHHGFGGGGHGGGGGGE
@M02034:409:000000000-BFKT7:1:1107:16807:12144 1:N:0:24
AAAGTCGAGGTGCCTAAAGTGGCAACCCAGACTAAGTTGTAGGTTGGTGGTGTAGAGCTTCCTGTAGCCGCATGGCGTTCGTACTTAAATATGGAACTAACCATTCCAATTTTCGCTGTCTCTTATACACATCTCCGAGCCCACGAGACC
+
BCCCBFBBCCABGGGGGGGGGGGHHHHGGHHGHHHHGHHGHHHGGHGEFGEFGHHHHHHHHHHHHHHHHGGGGGHHGGGGGGHHHHHGHHHHHHHHHHHHHHGHHHHHHHHHHHGGGGGHHHHHHHHHHHGHHHHGDCGGGGHGGGGGGG
@M02034:409:000000000-BFKT7:1:1107:22867:12147 1:N:0:24
AAAGTCGAGGTGCCTAAAGTGGCAACCCAGACTCCGCCGCAGGTTGGTGGTGTAGAGCTTCCTGTAGCCGCATGGCGTTCGTACTTAAATATGGAACTAACCATTCCAATTTTCGCTGTCTCTTATACACATCTCCGAGCCCACGAGACC
+
BBCCBFBBCBBCGFGGGFGGGGGHHHHGGHCGHGHGGGGCEFGGHHGEFE1BFDGHFHHHHFHHFGHHEFFEFGHFEFGGGGFEHFDGHHGHFGGFBCFHGHEHHHHHFHGHHBDFFFFFHGHHEHFBGFBHFHGFGG?@CGAFGCGGGF
@M02034:409:000000000-BFKT7:1:1107:7178:12157 1:N:0:24
AAAGTCGAGGTGCCTAAAGTGGCAACCCAGACTCGGCGGCGGGTTGGTGGTGTAGAGCTTCCTGTAGCCGCATGGCGTTCGTACTTAAATATGGAACTAACCATTCCAATTTTCGCTGTCTCTTATACACATCTCCG
+
CCCCCFCCCCCCGGGGGGGGGGGHHHHGGHHGH322AA00AEFEFGGFGGEFGFHGHHHHHHHHHHHGHGGGGGHGGFGGGGHHHHHHHHHHHHGFHHHHHHGHHHFHHHHHHHGGGGGGHGHHHHGGHHGHGBC0:
@M02034:409:000000000-BFKT7:1:1107:28587:12159 1:N:0:24
AAAGTCGAGGTGCCTAAAGTGGCAACCCAGACTGCGGGTGGTGTTGGTGGTGTAGAGCTTCCTGTAGCCGCATGGCGTTCGTACTTAAATATGGAACTAACCATTCCAATTTTCGCTGTCTCTTAACACATCTCCGAGCCCACGAGACCA
+
CCCCCFCCBCBBGGGGGGGGGGGHHHHGGHHGHHHGGGEGGEFHGHHEFGEFFFHHHHHHHHHHHGHFHGGGGGHFFEFGGEHHHHHHHHHHHHFEGHHGHHFHGFFFHHHHHHGGGGFGFFHHHHEGEFGGHHFEDGGGGEGGFGGGGC
@M02034:409:000000000-BFKT7:1:1107:15773:12164 1:N:0:24
AAAGTCGAGGTGCCTAAAGTGGCAACCCAGACTTGGTCGGGGGTTGGTGGTGTAGAGCTTCCTGTAGCCGCATGGCGTTCGTACTTAAATATGGAACTAACCATTCCAATTTTCGCTGTCTCTTATACACATCTCCGAGCCCACGAGACC
+
BBBBBFBBBBBBGGGGGGGFGGGHHHFGGHGGHHHHGHEGGGEFGGGEFGEFHGHGHFHGHHHGHHHHHGGFGGHHGEGGGFGGGHGFHHGHHHBFFHHHHGGHHHHHFGGHHHGGGGFHEGGFGGGFFGDCGHHGG-DGGGHFGDGDGA
@M02034:409:000000000-BFKT7:1:1107:4675:12171 1:N:0:24
AAAGTCGAGGTGCCTAAAGTGGCAACCCAGACTAGTAATCAGGTTGGTGGTGTAGAGCTTCCTGTAGCCGCATGGCGTTCGTACTTAAATATGGAACTAACCATTCCAATTTTCGCTGTCTCTTATACACATCTCCGAGCCCACGAGACC
+
BCBCBFBCCCBBGGGGGGGGGGGHHHHGGHHGHHHHHHHHHGHGGHGEFEBFFFHHHHHHHHHHGHHHHGGGGGHHGGGG1FHHHHGGHGHHHHHGHHHGHHHHHHGHHHHHHFGGGGGHHHHHHHGHGGFHHHHHFCGGGGHGGCGGGG
@M02034:409:000000000-BFKT7:1:1107:22090:12193 1:N:0:24
AAAGTCGAGGTGCCTAAAGTGGCAACCCAGACTGGGAAGGGTGTTGGTGGTGTAGAGCTTCCTGTAGCCGCATGGCGTTCGTACTTAAATATGGAACTAACCATTCCAATTTTCGCTGTCTCTTATACACATCTCCG
+
>AA1>@AADDAAFGD1BFEDFFFHFHFGGGHGHHHGFHGGGGGEGHHEFGAFFBGFHHFHGEGHGGGGFG?EFGHFEE?CFEGGHHFFFGDBGBEF1FD11B1GHGDBGHFGHGE?EE/BF>DFF2FFGF1GHD>1?
@M02034:409:000000000-BFKT7:1:1107:21273:12193 1:N:0:24
AAAGTCGAGGTGCCTAAAGTGGCAACCCAGACTTTTTCGCCGGTTGGTGGTGTAGAGCTTCCTGTAGCCGCATGGCGTTCGTACTTAAATATGGAACTAACCATTCCAATTTTCGCTGTCTCTTATACACATCTCCGAGCCCACGAGACC
+
CCCCCFCBCCBCGGGGGGGGGGGHHHHGGHHGHHHHHHGGGGGGGGGFGGGFGHHHHGHHHHHHHHHHHGGFGGHHGGGGGGHHHHHHHHHHHHGFHHHHHHHHHHHHHHHHHGGGGGGGHHHHHHHHGHGHHHHHGCCGGGHGGGGGGG
@M02034:409:000000000-BFKT7:1:1107:27072:12194 1:N:0:24
AAAGTCGAGGTGCCTAAAGTGGCAACCCAGACTACTAATAGTGTTGGTGGTGTAGAGCTTCCTGTAGCCGCATGGCGTTCGTACTTAAATATGGAACTAACCATTCCAATTTTCGCTGTCTCTTATACACATCTCCGAGCCCACGAGACC
+
BCCCCFCCCCCCGGGGGGGGGGGHHHHGGHHGHHHGHHHHHHHHGHHECFFFEFHFGHHHFHHHGFFFEEGFGGHCEEEGGFFHHHHHHHHGGHBEGHHHFA3FGGHEHGHHHGFGGFE?HHHFGHHFFGHHHGHFF/DCCGGGGGGGGE
@M02034:409:000000000-BFKT7:1:1107:11328:12200 1:N:0:24
AAAGTCGAGGTGCCTAAAGTGGCAACCCAGACTACTCAGGAGGTTGGTGGTGTAGAGCTTCCTGTAGCCGCATGGCGTTCGTACTTAAATATGGAACTAACCATTCCAATTTTCGCTGTCTCTTATACACATCTCCGAGCCCACGAGACC
+
CCCCCFBCCCABGGGGGGGGGGGFHHHGGHHGHHHHHHHHGGGEGHGGGGEFGHHFHHHHHHHHHHHGHGGGGGHHGGGGGGHHHHHHHHHHHHGHHHHHHHHHHHHHHHHHHHGGGGGGHHHHHHGFFHFHGHHFG?GGGGHGGGGGGF
@M02034:409:000000000-BFKT7:1:1107:19693:12215 1:N:0:24
AAAGTCGAGGTGCCTAAAGTGGCAACCCAGACTGAGTAGCCTGTTGGTGGTGTAGAGCTTCCTGTAGCCGCATGGCGTTCGTACTTAAATATGGAACTAACCATTCCAATTTTCGCTGTCTCTTATACACATCTCCGAGCCCACGAGACC
+
CCCCBFBBCCBCGGGGGGGGGGGHHHHGGHHGHH3CHFGCGHHGFHHGGGEFGHHHHHHHHHHGFHHHHGGGGGHHGGFGGGHHHHHFHHHHHHFHGHHHHHHHHHHHHHHHHFFGGGGDHFHHHHFHHFDHCGHHG/BDGGHGGGGGGF
@M02034:409:000000000-BFKT7:1:1107:5349:12222 1:N:0:24
AAAGTCGAGGTGCCTAAAGTGGCAACCCAGACTGAGGATAATGTTGGTGGTGTAGAGCTTCCTGTAGCCGCATGGCGTTCGTACTTAAATATGGAACTAACCATTCCAATTTTCGCTGTCTCTTATACACATCTCCGAGCCCACGAGACC
+
BCBCBFCCCCBCGGGGGGGGGGGHHHHGGHHGHHHHGGHHHHHHHHHEFGEFHGHHHHHHHHHHHHHHGGGGGGHHGGGGGGHHHHHGHHHHHHHHHHGGHHHHHHHHHHHHHHGGGGGHHHHHHHHHGGHHHHHHGGGGGGHGGGGFDF
@M02034:409:000000000-BFKT7:1:1107:12915:12224 1:N:0:24
AAAGTCGAGGTGCCTAAAGTGGCAACCCAGACTATTCCGGTGGTTGGTGGTGTAGAGCTTCCTGTAGCCGCATGGCGTTCGTACTTAAATATGGAACTAACCATTCCAATTTTCGCTGTCTCTTATACACATCTCCGAGCCCACGAGACC
+
ABABBFCCCCAAGGGGGGGFGGGHHHHGGHHGHHHHHHHGFGGGGGGEFGAFGBHFHHHHHHHHGGGGHGGGGGHHGEGGGFGHHHHHHHHHHHHGHHHHHHFHHHHFHHHHHHGGGGGGHFHHHHHFFGHHHHHGD@CFGGHGGGGGGE
@M02034:409:000000000-BFKT7:1:1107:28825:12227 1:N:0:24
AAAGTCGAGGTGCCTAAAGTGGCAACCCAGACTGGTTTGTCGGTTGGTGGTGTAGAGCTTCCGTAGCCGCATGGCGTTCGTACTTAAATATGGAACTAACCATTCCAATTTTCG
+
AAAABF?AAD>AGGGGGGGGFFFHHHHGAHHGFB2ABBEHFE?EBEEGEEAFFHHGDGFHDGDGFEGFFEGGEH1E1>?AE??GG4GGF44FG33FE3FGF3FGEHBHFGHG4<
@M02034:409:000000000-BFKT7:1:1107:6043:12228 1:N:0:24
AAAAGTCGAGGTGCCTAAAGTGGCAACCCAGACTAAGAAGCATGTTGGTGGTGTAGAGCTTCCTGTAGCCGCATGGCGTTCGTACTTAAATATGGAACTAACCATTCCAATTTTCGCTGTCTCTTATACACATCTCCGAGCCCACGAGAC
+
AAAB?FF3ADDAGGGGGGGGGGFFHHHHGGGHGHHGHHHHHHHGHHHHGGGGFHHHFHHHHHHHHFHHHGEEFGGHHEFGGGFHHHHHGGHHHHHFGFHGHEGHHHHGHFFGHHHGGGGGHHHHHGHHHFFHHHHFHGGGGGGHGGGGGE
@M02034:409:000000000-BFKT7:1:1107:8581:12230 1:N:0:24
AAAGTCGAGGTGCCTAAAGTGGCAACCCAGACTCCGAATAATGTTGGTGGTGTAGAGCTTCCTGTAGCCGCATGGCGTTCGTACTTAAATATGGAACTAACCATTCCAATTTTCGCTGTCTCTTATACACATCTCCGAGCCCACGAGACC
+
BBBCBFCCCCBAGGGGGGGGGGGHHHHGGHHGHHHEFGGGHHHGHHHEFGEFHHHHHHHHHHHHHHHHHGGGGGHHGGGGGGFHHHHHHHHHHHGHHHGHHHGHHHHHHHHHHHGGGGGHHHHHGHHHGHHHHHHGGFGGGGHGGGGGGE
@M02034:409:000000000-BFKT7:1:1107:28001:12231 1:N:0:24
AAAGTCGAGGTGCCTAAAGTGGCAACCCAGACTGGTAGGTTTGTTGGTGGTGTAGAGCTTCCTGTAGCCGCATGGCGTTCGTACTTAAATATGGAACTAACCATTCCAATTTTCGCTGTCTCTTATACACATCTCCGAGCCCACGAGACC
+
BBBBBFBBBBABFGGGGGGGGFGHCHHGGGFCGHGHFFGGHGFHHHEBFDEFGBGEG5ABGGHHGHD5FAFEEGGFG>EFFE2GHHHHGHHBHE3FGEGF?03GDGF4?G3GE4>EFF/F44BB44BDF2G2GGHDC/<CCGHG/C??GF
@M02034:409:000000000-BFKT7:1:1107:19829:12235 1:N:0:24
AAAGTCGAGGTGCCTAAAGTGGCAACCCAGACTTAGAATAAG
+
ABBBBFBBBBBBGGGGGGGGGGGHGHHGGHFGHH55ADFB55
@M02034:409:000000000-BFKT7:1:1107:4330:12236 1:N:0:24
AAAGTCGAGGTGCCTAAAGTGGCAACCCAGACTGAGGGGAGTGTTGGTGGTGTAGAGCTTCCTGTAGCCGCATGGCGTTCGTACTTAAATATGGAACTAACCATTCCAATTTTCGCTGTCTCTTATACACATCTCCGAGCCCACGAGAC
+
AB>>AFAABBAAGGGGGGGGGGGFFHFFFGHGGFFFEFE?EGGHHGHEFDEFGFGFHDGHHFHFGHHHHGGEEEHGGEGFFEGHHHGFHGBGHFFGFHHHHEHHHHGGFGGHHFG?GGGGFGGHFFGGHEFHHHGEC/CCCFGFCCCGF
@M02034:409:000000000-BFKT7:1:1107:13025:12240 1:N:0:24
AAAGTCGAGGTGCCTAAAGTGGCAACCCAGACTAAGACG
+
AAA1ADA1>A>AFFGGGGGFFFFFGHHGGGHGHHHGH1E
@M02034:409:000000000-BFKT7:1:1107:4376:12241 1:N:0:24
AAAGTCGAGGTGCCTAAAGTGGCAACCCAGACTAATTGTAGTGTTG
+
CCCCCFBBCCCCGGGGGGGGGGGHHHHGGHH23FHH55D55DGH5G
@M02034:409:000000000-BFKT7:1:1107:8374:12242 1:N:0:24
AAAGTCGAGGTGCCTAAAGTGGCAACCCAGACTCCGCTTCGTGTTGGTGGTGTAGAGCTTCCTGTAGCCGCATGGCGTTCGTACTTAAATATGGAACTAACCATTCCAATTTTCGCTGTCTCTTATACACATCTCCGAGCCCACGAGACC
+
BBBBBFBBBBAAFGGGGGGGGGGFFGGEGHHGHFHEEGGGEGFGHHHEFGBFFFHFHHHHHHHHHFGFHGGGGGHFGBEGGEGHHHHHGHFGHHBFGGHHHEGHHHFFHHGHHHGGGGEFFHHFFHHFHFHHHHHGGCFGGGHGGGGGFF
@M02034:409:000000000-BFKT7:1:1107:8945:12247 1:N:0:24
AAAGTCGAGGTGCCTAAAGTGGCAACCCAGACTCGTGCTATTGTTGGTGGTGTAGAGCTTCCTGTAGCCGCATGGCGTTCGTACTTAAATATGGAACTAACCATTCCAATTTTCGCTGTCTCTTATACACATCTCCGAGCCCACGAGACC
+
@ABBAFBB?DAAGGGGGFGGGGGGHHHGGGHGHCFAGGDHHHHGFHHACE1AFFGDGHHHEHHHHHFFGGEEGGHHGGGFEEBGEGGGGHFFGGGGHEGFHFGHHHGFGGFHHGCFGGGFFHGFHFFDGHFHBHFHDGCCCGGGG??DFE
@M02034:409:000000000-BFKT7:1:1107:4360:12247 1:N:0:24
AAAGTCGAGGTGCCTAAAGTGGCAACCCAGACTAAGTGTGATGTTGGTGGTGTAGAGCTTCCTGTAGCCGCATGGCGTTCGTACTTAAATATGGAACTAACCATTCCAATTTTCGCTGTCTCTTATACACATCTCCGAGCCCACGAGAC
+
AAAAAFAA@1>1FGGG11GFFGFHHHHGGCGGHHH122D1DFGHHHHEFCEFHHHGHHHHHHHHHHHHHGEEFGHGCEGGGGHHHHDGFHGHHH1FFGGFB0BFFFHFHGGHHF/EG/EHHFHHBGFGEGFFFFFDA/BCCEHGGCCFF
@M02034:409:000000000-BFKT7:1:1107:4392:12250 1:N:0:24
AAAGTCGAGGTGCCTAAAGTGGCAACCCAGACTAATTATAATGTTGGTGGTGTAGAGCTTCCTGTAGCCGCATG
+
BBBBBFAADBBBGGGGGGGGGGGHHHHGGHHGHCAF5FGEFGHHG5E222BA13F5B5FFFFDEBAGBFAA0EE
@M02034:409:000000000-BFKT7:1:1107:15599:12252 1:N:0:24
AAAGTCGAGGTGCCTAAAGTGGCAACCCAGACTCGGTGTCGGGTTGGTGGTGTAGAGCTTCCTGTAGCCGCATGGCGTTCGTACTTAAATATGGAACTAACCATTCCAATTTTCGCTGTCTCTTATACACATCTCCGAGCCCACGAGACC
+
AABCBFCCCCBBFGGGGGGGGGGGHHHGGHHGHHGGGGGGGGGFGGGGFGBFBGHFHHHHGHHGHHHHHGGGGGHGGGGGEEGHHHHGHHHHGFGFFHFFFHHHHHHHFHGHHHGGGGGHHHHHGHD3GGBHHHFBCBDGGFFGGGGGGF
@M02034:409:000000000-BFKT7:1:1107:18577:12258 1:N:0:24
AAAGTCGAGGTGCCTAAAGTGGCAACCCAGACTATGTTTCGGGTTGGTGGTGTAGAGCTTCCTGTAGCCGCATGGCGTTCGTACTTAAATATGGAACTAACCATTCCAATTTTCGCTGTCTCTTATACACATCTCCGGGCCCACGAGACC
+
BCCCBFCCCCAAGGGGGGGFGGGGHHHGGHHGHHHHFHHHGGGHGGGFFGEFGHHHHHHHHHHHHHHHHGGGGGHHGGGGEEGHHHHHHHGHHHGGGHHGHHGHHHGHHHHHHHGGGGGFGGGHHHHHGHFHHHHHGGGGGGGGGFGGGG
@M02034:409:000000000-BFKT7:1:1107:21924:12261 1:N:0:24
AAAGTCGAGGTGCCTAAAGTGGCAACCCAGACTAAGAATAAGGTTGGTGGTGTAGAGCTTCCTGTAGCCGCATGGCGTTCGTACTTAAATATGGAACTAACCATCCAATTTTCGCTGTCTCTTATACACATCTCCGAGCCCACGAGACCA
+
CCCDCFCCCCAAGGGGGGGFGGGHHHHGGHHGHHHHGHHHHHHGHHGEFGAFFFHHHHHHHHHHHHHHHGGGGGHHGGGGGGHHHHHHHHHHHHHFGHHHHHFHGHHHHHHHHFGGGEGHHHHHHHFHHFHHHHHGFGGGGHGGDGGGGF
@M02034:409:000000000-BFKT7:1:1107:13337:12261 1:N:0:24
AAAGTCGAGGTGCCTAAAGTGGCAACCCAGACTAATAATAAGGTTGGTGGTGTAGAGCTTCCTGTAGCCGCATGGCGTTCGTACTTAAATATGGAACTAACCATTCCAATTTTCGCTGTCTCTTATACACATCTCCGAGCCCACGAGACC
+
BBBBBF?ADB?AFGGGGFGGGCFHHGHGGHHGHHHHHHHGFHFFGBCEFEEFAFGGHHHHHHHHHFHHHGAEEFHGGGGGGGHHHHHHHHHEGGBFFHHHHHGHFGFGHHHHHHGGGGGHHFHFHHFHFGGHHGDFFCCFGGHG/@G?FF
@M02034:409:000000000-BFKT7:1:1107:28158:12265 1:N:0:24
AAAGTCGAGGTGCCTAAAGTGGCAACCCAGACTACT
+
BCCCBFAABCBCGGGGGCGFGGGHHHHGGHHGHF35
@M02034:409:000000000-BFKT7:1:1107:14533:12269 1:N:0:24
AAAGTCGAGGTGCCTAAAGTGGCAACCCAGACTTAGACGTAGGTTGGTGGTGTAGAGCTTCCTGTAGCCGCATGGCGTTCGTACTTAAATATGGAACTAACCATTCCAATTTTCGCTGTCTCTTATACACATCTCCGAGCCCACGAGAC
+
ABAAAFABBBAAFGGGGGGGGGGFGHFEFCEGHHFFDEEFHGGHHHGEFEBFGEFEGFHGHGHHGHHHGGCEGGHHGEGFGEFHHHGFHGEHHGEGFHHHGFHHHHHEGHHHHFEEGG/FGHGGBGGBDGDCFFH?C/B<BFEFGCGDD
@M02034:409:000000000-BFKT7:1:1107:27318:12275 1:N:0:24
AAAGTCGAGGTGCCTAAAGTGGCAACCCAGACTGATGCTGTTGTTGGTGGTGTAGAGCTTCCTGTAGCCGCATGGCGTTCGTACTTAAATATGGAACTAACCATTCCAATTTTCGCTGTCTCTTATACACATCTCCGAGCCCACGAGACC
+
ABBBAFBCBBABGGGGGGGGGGGHHHHGGHHGHHHHHGHHGGGGHHHGFGFFGHHHHHHHHHHHHHHHHGGGGGHHGGGGGGHHHHHHHHHHHFFGHHGHGHHHGHHHHHHHHHGGGGGHHGHHHHHHGHFHHHHHG?DGGGHGGGCDGG
@M02034:409:000000000-BFKT7:1:1107:5132:12278 1:N:0:24
AAAGTCGAGGTGCCTAAAGTGGCAACCCAGACTAATAATTATGTTGGTGGTGTAGAGCTTCCTGTAGCCGCATGGCGTTCGTACTTAAATATGGAACTAACCATTCCAATTTTCGCTGTCTCTTATACACATCTCCGAGCCCACGAGACC
+
BBBBAFBBBBBBGGGGGGGGGGGHHHHGGHHGHH3BFBDGDFHHHHHEFGFGHHHHHHHHGHHHHHHHHGGFGGHHGGGGGGFHHHHHGHHHHHFFFHGGGHHHHGHHHHHHHHGGGGGHGHHHHHHFFFFHHHHHG@CGGFHGGGGGGC
@M02034:409:000000000-BFKT7:1:1107:21012:12280 1:N:0:24
AAAGTCGAGGTGCCTAAAGTGGCAACCCAGACTCTGCAGCTGGTTGGTGGTGTAGAGCTTCCTGTAGCCGCATGGCGTTCGTACTTAAATATGGAACTAACCATTCCAATTTTCGCTGTCTCTTATACACATCTCCGAGCCCACGAGACC
+
CCCDCFCCCDBCGGGGGGGGGGGHHHHGGHHGHHHHHHHHHHHHHGGGGGEFGHHGHHHHHHHHHHHHHGGGGGHHGGGGGGHHHHHHHHHHHHGHHHHGHHHHHHGGHHHHHHGGGGGHHHHHHHHHGHGHFHGHGDCGGGHGGGGGGF
@M02034:409:000000000-BFKT7:1:1107:20991:12283 1:N:0:24
AAAGTCGAGGTGCCTAAAGTGGCAACCCAGACTCTGCAGCTGGTTGGTGGTGTAGAGCTTCCTGTAGCCGCATGGCGTTCGTACTTAAATATGGAACTAACCATTCCAATTTTCGCTGTCTCTTATACACATCTCCGAGCCCACG
+
ABB?AFBBBBBBGGGGGGGGFGFHHHHGGCHGHHGHGFHHHHHFGGGGGCFFHHHHGGHHHHHHHGHHHGGEGGHHGEGGGEHHHHH33GGHHFFHHHGFHHFHFHFGHHHHHHGGG?FFH4GHFHHHHH2FFGH2D/<?FFHGG
@M02034:409:000000000-BFKT7:1:1107:7041:12292 1:N:0:24
AAAGTCGAGGTGCCTAAAGTGGCAACCCAGACTGGGGGGGGGTTGGTGGTGTAGAGCTTCCTG
+
BCCCCFCCCCBCGGGGGGGGGGGHHHHGGHGGHHHHGGGGFFBF?FDEFAEEFFFFFFFFF0:
@M02034:409:000000000-BFKT7:1:1107:5124:12294 1:N:0:24
AAAGTCGAGGTGCCTAAAGTGGCAACCCAGACTATGTTTTTTGTTGGTGGTGTAGAGCTTCCTGTAGCCGCATGGCGTTCGTACTTAAATATGGAACTAACCATTCCAATTTTCGCTGTCTCTTATACACATCTCCGAGCCCACGAGACC
+
BBBBBFAADDABFGGG4FGGGGGHHHHGGHHGHHFHFAAGFEFGHHHGGGGGHHHHHHHHHHHHHHHHHGGEGGHHGGGGGGHHHHHFGHGHHHHGGHGGHHHHHHGGHHHHHHGGGGGHHHHHHHHHHGGHGHHHGCGGGGHGGGGGGC
@M02034:409:000000000-BFKT7:1:1107:17185:12303 1:N:0:24
AAAGTCGAGGTGCCTAAAGTGGCAACCCAGACTTGTCGGAGGGTTGGTGGTGTAGAGCTTCCTGTAGCCGCATGGCGTTCGTACTTAAATATGGAACTAACCATTCAATTTTCGCTGTCTCTTATACACATCTCCGAGCCCACGAGACCA
+
CCCCCFBCCCCCGGGGGGGGGGGHHHHGGHHGHH3FGEAAAFGFGGGGGGEFHHHHHHHHHGHHHHHGHGGGGGHHGGGGGGHHHHHHHHFHHGFHHHHHHHHHHHHHHHHHFEFGGFFFBFHDHDGHHFGGHFHGGGGGGEEGCGGGGF
@M02034:409:000000000-BFKT7:1:1107:25487:12312 1:N:0:24
AAAGTCGAGGTGCCTAAAGTGGCAACCCAGACTGGTAGTGGGGTTGGTGGTGTAGAGCTTCCTGTAGCCGCATGGCGTTCGTACTTAAATATGGAACTAACCATTCCAATTTTCGCTGTCTCTTATACACATCTCCGAGCCCACGAGACC
+
CCCCCFBCCCCCGGGGGGGGGGGHHHHGGHHGHHHHHHGHHGGGEGGGGGEGHHHHHHHHHHHHHHHHHGGGGGHHGGGGGGHHHHHHHHHHHHHHFHHHFHGHHHGHHHHHHHGGGGGHHHHHGHHHHHGHHHHHG@CCGGHGGFFGGA
@M02034:409:000000000-BFKT7:1:1107:27501:12313 1:N:0:24
AAAGTCGAGGTGCCTAAAGTGGCAACCCAGACTAATATTAATGTTGGTGGTGTAGAGCTTCCTGTAGCCGCATGGCGTTCGTACTTAAATATGGAACTAACCATTCCAATTTTCGCTGTCTCTTATACACATCTCCGAGCCCACGAGACC
+
ABAAAD>AADAAEGGGGAGGGGGHHHHGFHHGHHHHGHHHHGGHHGHEEGEFHHHFBFHHHFHHHHHHHGCEGGHHCGGGGGHHHGHGHHHFHHGFGHHHHHHHHHGHHHHHHHGGGEGFHHHHHHHGHFHHHHGGDCDGCFGFCGGGDF
@M02034:409:000000000-BFKT7:1:1107:13354:12313 1:N:0:24
AAAGTCGAGGTGCCTAAAGTGGCAACCCAGACTAAGAAGGAGGTTGGTGGTGTAGAGCTTCCTGTAGCCGCATGGCGTTCGTACTTAAATATGGAACTAACCATTCCAATTTTCGCTGTCTCTTATCACATCTCCGAG
+
BBBBAFBABBAAFGGGFGGGCGGGGGHGGHHGHBA3A5FF2AEFCC2BFAEFADF555FG5FEEA5FEDAE0E1C1/?>FE1B1?4GG3@G44E33BEHFBE3B3EG4BGFHHBEEE/?FGDBGH3FBG23FF?FF?C
@M02034:409:000000000-BFKT7:1:1107:14374:12318 1:N:0:24
AAAGTCGAGGTGCCTAAAGTGGCAACCCGGACTAATAAGCAGGTTGGTGGTGTAGAGCTTCCTGTAGCCGCATGGCGTTCGTACTTAAATATGGAACTAACCATTCCAATTTTCGCTTCTCTTATACACATCTCCGAGCCCACGAGACCA
+
BBBBBFBBBBBBGGGGGGGGGGGFHHHGCEGGGHHHHHHHFHHFGGFEGGFFGHHFHHHHHHHHHGHHHGGGGGHGGGGGGGHHHHHHHHHHGGDFFHHHHHGHHHGHHHHHHHGGGHFHHHHHHFFHHDGFHFHGFGGCGHGGGGGGGG
@M02034:409:000000000-BFKT7:1:1107:27520:12319 1:N:0:24
AAAGTCGAGGTGCCTAAAGTGGCAACCCAGACTAATATTAATGTTGGTGGTGTAGAGCTTCCTGTAGCCGCATGGCGTTCGTACTTAAATATGGAACTAACCATTCCAATTTTCGCTGTCTCTTATACACATCTCCGAGCCCACGAGACC
+
A@ABBFBA@DAAFGGGGGGFGGGFHHHFGHHGHHHHHHHHGHHGGGHGFGABAGHHHHHHHHHFGFHHHFFGGGHHGEGEEEGFHHGDHHFHFHFDFHGHHHHHHHHHHHFHHHGGGGGEHHHHGHGGHGFHHHGFF<CGGGEFFCCD?F
@M02034:409:000000000-BFKT7:1:1107:19172:12319 1:N:0:24
AAAGTCGAGGTGCCTAAAGTGGCAACCCAGAAGGTTGGTGGTGTAGAGCTTCCTGTAGCCGCATGGCGTTCGTACTTAAATATGGAACTAACCATTCCAATTTTCGCTGTCTCTTATACACATCTCCGAGCCCACGAGACCAGAGAGGAT
+
CCBCCFCCCCCCGGGGGGGGGGGHHHHGGHHHHHHHHGFGGGGHGHHHHHHHHHHHHHHHGGGGGHHGEGGGGHHHHHHHHHHHHGHHHHHHHHHHHHHHHHHHHGGGGFHHHHHHHHHGHHHHHGGGGGGGGHGC/BEFGHHHGGGGHG
@M02034:409:000000000-BFKT7:1:1107:24317:12321 1:N:0:24
AAAGTCGAGGTGCCTAAAGTGGCAACCCAGACTGGGCGGGCGGTTGGTGGTGTAGAGCTTCCTGTAGCCGCATGGCGTTCGTACTTAAATATGGAACTAACCATTCCAATTTTCGCTGTCTCTTATACACATCTCCGAGCCCACGAGACC
+
ABAAAFABBB2A4FGGGGGDFGFHHGGGGHHGHHGHHGGGGGGEEEGGGGEFHGHGHFHHHFHFHGHHFFCGGGHHGCDGFDBHHHHGHHGHHHFHHHGFHHGHHHEHGHHHHHGGGGDHHHGHHFHFF0GHHHHHGCGGGGHGGGGGGE
@M02034:409:000000000-BFKT7:1:1107:7259:12326 1:N:0:24
AAAGTCGAGGTGCCTAAAGTGGCAACCCAGACTAGGAAGGGGGTTGGTGGTGTAGAGCTTCCTGTAGCCGCATGGCGTTCGTACTTAAATATGGAACTAACCATTCCAATTTTCGCTGTCTCTTATACACATCTCCGAGCCCACGAGACC
+
CCBCCFABCCCCGGGGGGGFGGGHHHHGGHGGHHHHHHHGGGGGGGGGGGEGHHHHHHHHHHHHHHHHHGGGGGHHGGGGGGHHHHHHHHHHHGHGHHHHHHGHHHGHHHHHHHGGGGGHHHHHHHHHGHGHHHHGGGCGGGHGGGGGGG
@M02034:409:000000000-BFKT7:1:1107:18245:12333 1:N:0:24
AAAGTCGAGGTGCCTAAAGTGGCAACCCAGACTTATTCTGCTGTTGGTGGTGTAGAGCTTCCTGTAGCCGCATGGCGTTCGTACTTAAATATGGAACTAACCATTCCAATTTTCGCTGTCCTTATACACATCTCCGAGCCCACGAGACCA
+
BCCCCFACCCCCGGGGGGGGGGGHHHHGGHHGHHHHHHHHHHHHHHHGFGEFBFHHHHHHHHHHHHHHHGGGGGHHGGGGGFHHHHHGHHHHHHGHHHGHHHFHHHHHHHHHHHGGGGGHHHHHGHFHHHHHHHFGCGFGGHGGGGGGGF
@M02034:409:000000000-BFKT7:1:1107:22464:12338 1:N:0:24
AAAGTCGAGGTGCCTAAAGTGGCAACCCAGACTGGGGTGAGTGTTGGTGGTGTAGAGCTTCCTGTAGCCGCATGGCGTTCGTACTTAAATATGGAACTAACCATTCCAATTTTCGCTGTCTCTTATACACATCTCCGAGCCCACGAGACC
+
ACCBBFCBBCABGGGGGGGGGGGHHHHGGHHGHHHHGAEGHGHHHHHEFGBFHHHGHHHHHHHHHHHHHGGGGGHHGGGGGFHHHHHGHHHHHHBGFHGHHHGHHHHGHHHHHHGGGGGGHGHHHHHHFGFHHFHHDCGGGGHGGDGDFG
@M02034:409:000000000-BFKT7:1:1107:4816:12348 1:N:0:24
AAAGTCGAGGTGCCTAAAGTGGCAACCCAGACTACGCCTACGGTTGGTGGTGCAGAGCTTCCTGTAGCCGCATGGCGTTCGTACTTAAATATGGAACTAACCATTCCAATTTTCGCTGTCTCTTATACACATCTCCGAGC
+
BBAABFABBBABGGGGGGGGGFGHFHHGGGFGH3FE?E2EFEGF2AEEF?EF3BG5AFDE5FGHB555@EGCFGF1EB/1?EBGGHHF3FGB?F33BCGHEF3GGDGFDDGHD4<EED<23BF3DFBDGBHEHGFFD//B
@M02034:409:000000000-BFKT7:1:1107:4205:12360 1:N:0:24
AAAGTCGAGGTGCCTCAAGTGGCAACCCAGACTAAGAAGAAGGTTGGTGGTGTAGAGCTTCCTGTAGCCGCATGGCGTTCGTACTTAAATATGGAACTAACCATTCCAATTTTCGCTGTCTCTTATACACATCTCCGAGCCCACGAGACC
+
AAAAA3AADDAAGGG1FFGGGFGHHHHGGHHGHHHGGHGG0GGHHGGEFCEFGFEFHFHHHHHHHHFGHGGEGGHFG/EEGEGHGHG1GGGFHFFGHHHHGHGGHHFEGGHGHFEFGGGGHGHHHHGGFGFHGHGGB@C/CGEGCG@CCF
@M02034:409:000000000-BFKT7:1:1107:29348:12362 1:N:0:24
AAAGTCGAGGTGCCTAAAGTGGCAACCCAGACTATGTGGCTTGTTGGTGGTGTAGAGCTTCCTGTAGCCGCATGGCGTTCGTACTTAAATATGGAACTAACCATTCCAATTTTCGCTGTCTCTTATACACATCTCCGAGCCCACGAGACC
+
CCCBCFCCCBCCGGGGGGGGGGGHHHHGGHHGHGFHFHHHHHGGFHHGGGEFFFHGHHGHFHHHHGFFHGGGGGHFGEGGGGFHHHHHHHHFEGB3GHHHFHFHHHHGHHHHHGEGGCE?FHHHHFDFGFGHGHHGGCGGGGEACGGGGG
@M02034:409:000000000-BFKT7:1:1107:22663:12365 1:N:0:24
AAAGTCGAGGTGCCTAAAGTGGCAACCCAGACTATGCGGGGGGTTGGTGGTGTAGAGCTTCCTGTAGCCGCATGGCGTTCGTACTTAAATATGGAACTAACCATTCCAATTTTCGCTGTCTCTTATACACATTCCGAGCCCACGAGACCA
+
BBBBBFBBBBABFGGGGBGBGFGHGHHGGGHGHHHHFEFGGGG<ADGDFG<FFGHHHHHHHBGGGFHFHGFGGGHGGDGGDDFHHHGGGGFGGGBBBFFFFFGGGGFFFGGGGFGFDACFFEFFFFFFFFFFF/FFDFDA?EFFAAFFEB
@M02034:409:000000000-BFKT7:1:1107:20848:12368 1:N:0:24
AAAGTCGAGGTGCCTAAAGTGGCAACCCAGACTCATAAGGATGTTGGTGGTGTAGAGCTTCCTGTAGCCGCATGGCGTTCGTACTTAAATATGGAACTAACCATTCCAATTTTCGCTGTCTCTTATACACATCTCCGAGCCCCACGAGAC
+
BABBAFBBBBBBGFGBFGCDGGGHHEHGGHHGHHHHHHHG3FGGHHHEFGGFGHHHHGHGHHHHHHHHHGGGGGHHGGGGGGHHHHHHHHGHFFDGFFFFFFHHHEHHHHHHHHGGGGGFHGHHHHHHGGBGCGGGGD?FGGGGGGGGGG
@M02034:409:000000000-BFKT7:1:1107:23769:12371 1:N:0:24
AAAGTCGAGGTGCCTAAAGTGGCAACCCAGACTTGTAGTAATGTTGGTGGTGTAGAGCTTCCTGTAGCCGCATGGCGTTCGTACTTAAATATGGAACTAACCATTCCAATTTTCGCTGTCTCTTATACACATCTCCGAGCCCACGAGACC
+
CCCCBFCCCCBBGGGGGGGGGGGHHHHGGHHGHHHHHGGGHHHHHHHGFGEFGHHHHHHHHHHHHGHHHGGFGGHFGEGGGFHHHHHHHHHHHHFHHHHHHHHHGHHHHHHHHHGGGGGHHHHHHHHHGHHHHHHHGGGGGGHGGGGGGF
@M02034:409:000000000-BFKT7:1:1107:22146:12374 1:N:0:24
AAAGTCGAGGTGCCTAAAGTGGCAACCCAGACTCTGTTGGCGGTTGGTGGTGTAGAGCTTCCTGTAGCCGCATGGCGTTCGTACTTAAATATGGAACTAACCATTCCAATTTTCGCTGTCTCTTATACACATCTCCGAGCCCACGAGACC
+
AAAAADAAB@ABGGFFFDGGGFFHHHGGDHHGHHGHFFFGFEG00E?1AEBFEHEGGHFHFGHHF@FFHGGGGG?FEEGGGGHHGFFE3E4DGHFFHHGGGHFFFFDGFHGGGGGCDF/BG?DGFH2FGGG22F2<EC?<@FGEFCC.EA
@M02034:409:000000000-BFKT7:1:1107:18627:12377 1:N:0:24
AAAGTCGAGGTGCCTAAAGTGGCAACCCAGACTGTTTGTCTTGTTGGTGGTGTAGAGCTTCCTGTAGCCGCATGGCGTTCGTACTTAAATATGGAACTAGCCATTCCAATTTTCGCTGTCTCTTATACACATCTCCGAGCCCACGAGACC
+
ABBBAFBBBBBBGGGGGGGFGGGGHHHGGHHGHGHHHHHHHHHHHHHEFGEFHGHFFHHHGHHHGFHHHGGFFGHFGFGGGFFHGHHHGHHHGGFFHHH3EGFGHHFFHHHHHHGGGGGGFHHHHHHHHHFHCHHFF@GCGGHGGGGGGF
@M02034:409:000000000-BFKT7:1:1107:11485:12379 1:N:0:24
AAAGTCGAGGTGCCTAAAGTGGCAACCCAGACTGTGAGGGCTGTTGGTGGTGTAGAGCTTCCTGTAGCCGCATGGCGTTCGTACTTAAATATGGAACTAACCATTCCAATTTTCGCTGTCTCTTATACACATCTCCGAGCCCACGAGACC
+
ABBBBFBBDBABGGGGGGGGFGGHHHHGGHHGGHHHHHHGGGGHHHGEFGEFGFHEHHHHHHHHGFHHHGGEGGGHGDGGGDHHHH4FFHHHHHFGFHEFFFFGHGHHFHHHHFGGGGGGFHHHHHHHFHFHHHHFGBC?CEEADGGGGF
@M02034:409:000000000-BFKT7:1:1107:27186:12382 1:N:0:24
AAAGTCGAGGTGCCTAAAGTGGCAACCCAGACTGCTCGTGCTGTTGGTGGTGTAGAGCTTCCTGTAGCCGCATGGCGTTCGTACTTAAATATGGAACTAACCATTCCAATTTTCGCTGTCTCTTATACACATCTCCGAGCCCACGAGACC
+
BCCCCFCCCCAAGGGGGGGGGGGGHHHGGFHGGHHHHGGHFGGGGHHGGGBFFGHHHHHHHGHFGHHGHGFCGFHHGGGGEFFHGHHGHHGHGHGHHHGHHHHHHHHHHHHHHBEFGGFFHFHHHHHHFHDGGGDDF@CCGEHGGGG/DF
@M02034:409:000000000-BFKT7:1:1107:22850:12383 1:N:0:24
AAAGTCGAGGTGCCTAAAGTGGCAACCCAGACTAGTATGCTGGTTGGTGGTGTAGAGCTTCCTGTAGCCGCATGGCGTTCGTACTTAAATATGGAACTAACCATTCCAATTTTCGCTGTCTCTTATACACATCTCCGAGCCCACGAGACC
+
BBBBBFBBBBBBGGGFGGGFGGGHHHHGGHFGHHHHHHHFHHHGGGGEEEEFGFHFGFGHFHHHHFFEFEGEEGHAEEEGGFFGHGGGFHHHHHBDGHHHGF3GHGFFHHHHFFFGGFAFFHHHFHEHHHHGHHHHGCCFGGHGGGGGGG
@M02034:409:000000000-BFKT7:1:1107:11468:12383 1:N:0:24
AAAGTCGAGGTGCCTAAAGTGGCAACCCAGACTGTGAGGGCTGTTGGTGGTGTAGAGCTTCCTGTAGCCGCATGGCGTTCGTACTTAAATATGGAACTAACCATTCCAATTTTCGCTGTCTCTTATACACATCTCCGAGCCCACGAGACC
+
BCCCCFCCCCABGGGGGGGGGGGHHHHGGHHGHHHFHHGGGHGHHHHGGGFFHHHHHHHHHHHHHHHHHGGGGGHHGGGGGGHHHHHHHHGHHHGHGHHHHHHHFHGHHHHHHFEGGGGGHGHHFHHHHHGHHHHHG?GGGGHGGGFDGG
@M02034:409:000000000-BFKT7:1:1107:21917:12384 1:N:0:24
AAAGTCGAGGTGCCTAAAGTGGCAACCCAGACTAATCAGAAGGTTGGTGGTGTAGAGCTTCCTGTAGCCGCATGGCGTTCGTACTTAAATATGGAACTAACCATTCCAATTTTCGCTGTCTCTTATACACATCTCCGAGCCCACGAGACC
+
CCCCCFBCBBABGGGGGGGGGGGHHHHGGHHGHHHHHHHHHHHHHHGFFGEFHFHFHGHHHHHHHHHGHGGGGGHHGFGGGAFHHHHHHHHHHGFHHHHHHFFHGHHGHHHHHFGGGGGGHFHHGHFFHGFHHHHFGCCGGGHGGGGGGG
@M02034:409:000000000-BFKT7:1:1107:8062:12384 1:N:0:24
AAAGTCGAGGTGCCTAAAGTGGCAACCCAGACTCAGAAGAAGGTTGGTGGTGTAGAGCTTCCTGTAGCCGCATGGCGTTCGTACTTAAATATGGAACTAACCATTCCAATTTTCGCTGTCTCTTATACACATCTCCGAGCCCACGAGACC
+
ABBBAFABBBBBGGGGGGGCGGGHHHGGGHHGHHHHGHHHCHHGGHGGFFABFGHHHGGHHHHHHHHHHGGCEGHHGEFGEFHHHHFGFHHHHHFFHFEFHHGHGHGHHHGHHGGGGGGFHHHHHGFGFGBF?GGHGCC?DGFGGDGGCE
@M02034:409:000000000-BFKT7:1:1107:22156:12391 1:N:0:24
AAAGTCGAGGTGCCTAAAGTGGCAACCCAGACTCTGTTGGCGGTTGGTGGTGTAGAGCTTCCTGTAGCCGCATGGCGTTCGTACTTAAATATGGAACTAACCATTCCAATTTTCGCTGTCTCTTATACACATCTCCGAGCCCACGAGACC
+
BBBCCFCCCCABGGGGGGGGGGGHHHHGGHHGHHHHGHHHHGGGGGGEGGAFGFHGHHHHHHHHHHHGHGGGGGHGGEGFGFHHHHGGHHGGHHFHHHGGGHHHGGHHHHHHHHGDGGGHHHHHHHGHHHHHHHGHGGGGGGHGGGGGGG
@M02034:409:000000000-BFKT7:1:1107:14870:12393 1:N:0:24
AAAGTCGAGGTGCCTAAAGTGGCAACCCAGACTCATATTAAGGTTGGTGGTGTAGAGCTTCCTGTAGCCGCATGGCGTTCGTACTTAAATATGGAACTAACCATTCCAATTTTCGCTGTCTCTTATACACATCTCCGAGCCCACGAGACC
+
CCCCCFCCCCCCGGGGGGGGGGGHHHHGGHHGHHHHGHHHHHHHHHGGGGEFGFHHHFHHHHHHHHHHHGGGGGHGGEGGGFHHHHHHHHHFGHGFHHHHHFGGHHHGHHHHHHGGGGGGHHHHFHHHHHFHHHHHGDCFGGHGGGGGGE
@M02034:409:000000000-BFKT7:1:1107:14934:12399 1:N:0:24
AAAGTCGAGGTGCCTAAAGTGGCAACCCAGACTAATAAGAAGGTTGGTGGTGTAGAGCTTCCTGTAGCCGCATGGCGTTCGTACTTAAATATGGAACTAACCATTCCAATTTTCGCTGTCTCTTATACACATCTCCGAGCCCACGAGACC
+
BBCCCFCCCCBBGGGGGGGGGGGHHHFGGHHGHHHHHHHHHHHHHHGEFGEFHHHHHHHHHHHHHHHHHGGGGGHHFEGGGFGHHHHHHHHHHHHHHHGFGFHHHHGGHHHHHHGGGGGHHHHHHHHHGHGHHHHHGCGGGGHGGGGGGE
@M02034:409:000000000-BFKT7:1:1107:11148:12413 1:N:0:24
AAAGTCGAGGTGCCTAAAGTGGCAACCCAGACTGGTCTTACTGTTGGTGGTGTAGAGCTTCCTGTAGCCGCATGGCGTTCGTACTTAAATATGGAACTAACCATTCCAATTTTCGCTGTCTTTATACACATCTCCGAGCCCACGAGACCA
+
CCCCCFCCCCABGGGGGGGGGGGHEGGEGHHGHHHHHHHHHHHHHHHGGGEFGHHEGHHHHHHHHGHHHGGEGGHHGGGGGGHHHHHHHHHHHHHGGHHHHHHHHHGHHHHHHHGGGGGGHHHHFHFHHHHHHHHGCGGGGHGGGGGGGF
@M02034:409:000000000-BFKT7:1:1107:7904:12428 1:N:0:24
AAAGTCGAGGTGCCTAAAGTGGCAACCCAGACTCCTACGCCTGTTGGTGGTGTAGAGCTTCCTGTAGCCGCATGGCGTTCGTACTTAAATATGGAACTAACCATTCCAATTTTCGCTGTCTCTTATACACATCTCCGAGCCCACGAGACC
+
BCCCBFCCCCCDGGGGGGGGGGGHHHHGGHHGHHHHHHGGGHHHHHEGFGEFFGHFHHHHHHHHHHHHHGGEGGHHGGGGGGHHHHHHHHHHHHGFGHHHHHGHHHHGHHHHHHGGGGGHHHHHHHHHFGGHGHHFGCCGGEGGGGGG?F
@M02034:409:000000000-BFKT7:1:1107:7739:12429 1:N:0:24
AAAGTCGAGGTGCCTAAAGTGGCAACCCAGACTACGCATAGGGTTGGTGGTGTAGAGCTTCCTGTAGCCGCATGGCGTTCGTACTTAAATATGGAACTAACCATTCCAATTTTCGCTGTCTCTTATACACATCTCCGAGCCCACGAGACC
+
3A3A>DAADDAAGGGGCGGGCGGHHGHGGHGGHHHGG?EGHHHHHGCAFEBFFGGFGHHHHHHHHHHGHGGGGGHHEEEFEEGHHHHHFFFHHFHFHGFFHFGHHHGHGHFHHBEEGGGHHHHHFGDDFHEFFH1DE?DBCCGA/A/?EF
@M02034:409:000000000-BFKT7:1:1107:10707:12430 1:N:0:24
AAAGTCGAGGTGCCTAAAGTGGCAACCCAGACTTGTCTTAATGTTGGTGGTGTAGAGCTTCCTGTAGCCGCATGGCGTTCGTACTTAAATATGGAACTAACCATTCCAATTTTCGCTGTCTCTTATACACATCTCCGAGCCCACGAGAC
+
AABBAFBBBCAAFGGFGFGGGGGHHHHGGHHGHHHFHHHHHHHHFHHAFFAFAFGFGHHHHFHFGHGDGGGFGEGFE?EFEBFFHHFFHHFHGHFHFFEE@F3GB4BEHFHHGHGG?E?FGHHHFHFDDFBGFGFH?<CB?FFFGC@DA
@M02034:409:000000000-BFKT7:1:1107:22982:12438 1:N:0:24
AAAGTCGAGGTGCCTAAAGTGGCAACCCAGACTCATAGGAAGGTTGGTGGTGTAGAGCTTCCTGTAGCCGCATGGCGTTCGTACTTAAATATGGAACTAACCATTCCAATTTTCGCTGTCTCTTATACACATCTCCGAGCCCACGAGACC
+
ABABAFBBBDBBGGGGFGGFGGGHHHHGGHHGHHHHHHHHHGGFGGGEFGAFGFHHHHHHGHHGGHHGHGGGGGHGEGGGGEGHHHHHHHHHHHGHFHHHHGGHHHEHHHHHHHGGGDEFHHHHHHFHEGHHGHFGD@D@FFFGGGDGGE
@M02034:409:000000000-BFKT7:1:1107:24643:12442 1:N:0:24
AAAGTCGAGGTGCCTAAAGTGGCAACCCAGACTGTTGGTGGGGTTGGTCTTGCTGT
+
CCCCCFBCCCCCGGGGGGGGGGGHHHHGGHHGH3G532B222AE0A0B55F555B5
@M02034:409:000000000-BFKT7:1:1107:27313:12445 1:N:0:24
AAAGTCGAGGTGCCTAAAGTGGCAACCCAGACTGGGTATCATGTTGGTGGTGTAGAGCTTCCTGTAGCCGCATGGCGTTCGTACTTAAATATGGAACTAACCATTCCAATTTTCGCTGTCTCTTATACACATCTCCGAGCCCACGAGACC
+
AAA>AFABBBAAGGGGGGGGGFEHHHHGGHHGHHHHGFFHCDGGFDEFGGEFAEHFHHHHFHHFGBGFFEEGGGGGGEEFEEBGEHHHHHGHFG3@FHHHHHFHHHHFFGHHHHGGGGFFFHGFFFGGHGFHHFHHDBGG/FEFCCGGDE
@M02034:409:000000000-BFKT7:1:1107:22987:12457 1:N:0:24
AAAGTCGAGGTGCCTAAAGTGGCAACCCAGACTCATAGGAAGGTTGGTGGTGTAGAGCTTCCTGTAGCCGCATGGCGTTCGTACTTAAATATGGAACTAACCATTCCAATTTTCGCTGTCTCTTATACACATCTCCGAGCCCACGAGACC
+
ABB@AFA3AAAAFGGGGGGGDGGHHHHGGGHFHHHHGHHHHGGHHHGEFGGGHHHFHHHHFHHHHHHGHGGCFFHFGEEEGGFHHHGGFHFHHHFFCGFHBGHHHHGGBGHHHHCEDFEHHGFHHHFHFGFHH1DF?//BDFHCG?DDCF
@M02034:409:000000000-BFKT7:1:1107:28595:12462 1:N:0:24
AAAGTCGAGGTGCCTAAAGTGGCAACCCAGACTTCTAGGCCTGTTGGTGGTGTAGAGCTTCCTGTAGCCGCATGGCGTTCGTACTTAAATATGGAACTAACCATTCCAATTTTCGCTGTCTCTTATACACATCTCCGAGCCCACGAGACC
+
AABBAFAA?AABGGGGGGGGGFGHHHHGG2GFH5BFFD3FGGGHFHAE22BFCGHHGHFGHFEFG5FFHCEAEE110B>F1?CGGGHDEHHBGE33FFG3B13BGEH4FBBFH4>FG?ED4BFGFFHHEBDHFGFGF//B@FHE/DGADF
@M02034:409:000000000-BFKT7:1:1107:9853:12466 1:N:0:24
AAAGTCGAGGTGCCTAAAGTGGCAACCCAGACTTCTTATTCTGTTGGTGGTGTAGAGCTTCCTGTAGCCGCATGGCGTTCGTACTTAAATATGGAACTAACCATTCCAATTTTCGCTGTCTCTTATACACATCTCCGAGCCCACGAGAC
+
BBCCCFAADDABGGGGGGGFGGGHHHHGGHHGHBH55FG5DGHHHHHEFGEFGHHHHHHHHHHHHHHHHGGGGGHHGEGGGFHHHHHHHHHHHHHHHHHHHHHHHHGHHHHHHHGGGGGHHHHHHHHHHHHHHHHGGCGFCGHGGGGGG
@M02034:409:000000000-BFKT7:1:1107:22418:12470 1:N:0:24
AAAGTCGAGGTGCCTAAAGTGGCAACCCAGACTAGGTAGATGGTTGGTGGTGTAGAGCTTCCTGTAGCCGCATGGCGTTCGTACTTAAATATGGAACTAACCATTCCAATTTTCGCTGTCTCTTATACACATCTCCGAGCCCACGAGACC
+
ABABBFCCCCBBGGGGGGGGGGGGHHHGGHHGHHHHGHHHHHHGGGGGGGEFFGHFHHHHHHHHHGHHHGGGGGHHGGGGGGHHHHHHHHGHHHFHHGHHHHGHHHHGHHHHHHGGGGGHHHHHHHHHHHFHHHHGGFGGGGHGGGGGGG
@M02034:409:000000000-BFKT7:1:1107:12121:12480 1:N:0:24
AAAGTCGAGTGCCTAAAGTGGCAACCCAGACTTCAGGATTGTTGGTGGTGTAGAGCTTCCTGTAGCCGCATGGCGTTCGTACTTAAATATGGAACTAACCATTCCAATTTTCGCTGTCTCTTATACACATCTCCGAGCCCACGAGACCAG
+
BCBBBFCBCFCFGGGGGFGGGGHHHHGFHHGHHHGGHHHHHHHHH2FGEGGFGFHHHHHHHGHHHFHGGFEFHFFEGGEEGFHHHHHHHHHGHHGHHHHHHHHHHHHHHHHGE?GEEGFGHHHHHHGHHHHHHHGGGGGGHGGGGGGGHG
@M02034:409:000000000-BFKT7:1:1107:19606:12484 1:N:0:24
AAAGTCGAGGTGCCTAAAGTGGCAACCCAGACTAATGGGGCGGTTGGTGGTGTAGAGCTTCCTGTAGCCGCATGGCGTTCGTACTTAAATATGGAACTAACCATTCCAATTTTCGCTGTCTCTTATACACATCTCCGAGCCCACGAGACC
+
CCCCCFBBCCBCGGGGGGGFGGGHHHHGGHHGHHHHHHGGGGGGGGGFFG>FGGGGHHHHGHEHGHFFHGGEEEHFFEGGFFHHHHGHHHGHHHFHHHFHHHHHHHHHHHHHH2B?DGAFHFGHGHGFGFGCFGFHGCC?GGHGGCDGGF
@M02034:409:000000000-BFKT7:1:1107:12019:12491 1:N:0:24
AAAGTCGAGGTGCCTAAAGTGGCAACCCAGACTGAGTTTGAGGTTGGTGGTGTAGAGCTTCCTGTAGCCGCATGGCGTTCGTACTTAAATATGGAACTAACCATTCCAATTTTCGCTGTCTCTTATACACATCTCCGAGCCCACGAGACC
+
AAABADAABBAAGGGBFGGFFGGHHHGGGHGGHHFFDGHHHGHAGGGFFEAAFFGFHHHGHFHGHHHHHGE@GGHHGEFFGGFHHHHEEGFFFG3FBGGBHFHHFGFGGHHGHHGGFGEHHHHHHHEHHHEHFFHFFD/BCEHGCGCGGG
@M02034:409:000000000-BFKT7:1:1107:13191:12491 1:N:0:24
AAAGTCGAGGTGCCTAAAGTGGCAACCCAGACTTAGGTGGATGTTGGTGGTGTAGAGCTTCCTGTAGCCGCATGGCGTTCGTACTTAAATATGGAACTAACCATTCCAATTTTCGCTGTCTCTTATACACATCTCCGAGCCCACGAGACC
+
BCBCBFBCCCCCGGGGGGGGGGGHHHHGGHHGHHHHHGHGHHHHHHHGGGEFGHHHHHHHHHHHHHHHHGGGGGHHGGGGGGHHHHHHHHHHHHHHGHHHHHHHHHHHHHHHHHGGGGGHHHHHHHHHHHGHHHHHGCGGGGHGGGGGGF
@M02034:409:000000000-BFKT7:1:1107:14654:12492 1:N:0:24
AAAGTCGAGGTGCCTAAAGTGGCAACCCAGACTCGACGCTTGTTGGTGGTGTAGAGCTTCCTGTAGCCGCATGGCGTTCGTACTTAAATATGGAACTAACCATTCCAATTTTCGCTGTCTCTTATACACATCTCCGAGCCCACGAGACCA
+
BCCCCFBCCCABGGGGGGGGGGGGHHHGGHHGHGGHCGCGFGCGFHAFE1FEBGFEDGH5GHHGDDGHE>>EEH1E?FCEEHHHHEFFFFGHHGFHHEHHHGHHHHHHHHHHHGGGGCHHHHHHHHGHHFGHHHGGCGGGGHGGCGGGEF
@M02034:409:000000000-BFKT7:1:1107:7959:12503 1:N:0:24
AAAGTCGAGGTGCCTAAAGTGGCAACCCAGACTATGAATTAGGTTGGTGGTGTAGAGCTTCCTGTAGCCGCATGGCGTTCGTACTTAAATATGGAACTAACCATTCCAATTTTCGCTGTCTCTTATACACATCTCCGAGCCCACGAGACC
+
CCCCCFCCCCCCGGGGGGGGGGGHHHHGGHHGHHHHHHHHHHHHHHGGFGBFGHHHHHHHHHHHHHHHHGGGGGHHGGGGGGHHHHHHHHHHHHHGHHHGHHHHHHGGHHHHHHGGGGGGGHHHHHHHHHGHHHHHGGGGGGHGGGGGGG
@M02034:409:000000000-BFKT7:1:1107:28515:12507 1:N:0:24
AAAGTCGAGGTGCCTAAAGTGGCAACCCAGACTAAGAATCCTGTTGGTGGTGTAGAGCTTCCTGTAGCCGCATGGCGTTCGTACTTAAATATGGAACTAACCATTCCAATTTTCGCTGTCTCTTATACACATCTCCGAGCCCACGAGACC
+
AABCAFAABDABGGGGGFGDFGGHFBBEFHGFGHHHHHHHHGHGFHHEEEBFFGHHGFGHHHHFBFHFGE0EEEFBE?EFEEHFGGDFHHHHGHGH@GFG3E?GHGBGFHHHHFE??EE3GEGHFHHHDFFG2FBBC/DC/CEFCGGGEC
@M02034:409:000000000-BFKT7:1:1107:12014:12508 1:N:0:24
AAAGTCGAGGTGCCTAAAGTGGCAACCCAGACTGAGTTTGAGGTTGGTGGTGTAGAGCTTCCTGTAGCCGCATGGCGTTCGTACTTAAATATGGAACTAACCATTCCAATTTTCGCTGTCTCTTATACACATCTCCGAGCCCACGAGACC
+
ACCCBFCCCCCBGGGGGGGGGGGHHHHGGHHGHHHGFHHHHGHGHHGGGGEFHHHHHHHHHHHHHHHHHGGGGGHHGGGGGGHHHHHHHHHHHHHHHHHGHHGHHHGHHHHHHHGGGGGGHHHHHHHHGHHGHHHHGDGGGGHGGCCGGG
@M02034:409:000000000-BFKT7:1:1107:3716:12510 1:N:0:24
AAAGTCGAGGTGCCTAAAGTGGCAACCCAGACTTATTTTCGTGTTGGTGGTGTAGAGCTTCCTGTAGCCGCATGGCGTTCGTACTTAAATATGGAACTAACCATTCCAATTTTCGCTGTCTCTTATACACATCTCCGAGCCCACGAGACC
+
AAAAAFBBBBAAGGGGGGGGGFFGHHHGGHEFHHDGHHGGGGGGHHHGGGEFAGHFHHFHFHHHHHGHHGGGGGHHGGGGFGHHHHHGHHHHGHDFFHHHHHHHHHHHHHHHHHGGGGGFFFHHHHHFFHGHHFGHG/@DGGHGGGGGGG
@M02034:409:000000000-BFKT7:1:1107:24986:12525 1:N:0:24
AAAGTCGAGGTGCCTAAAGTGCAACCCAGACTGGTGTGGAGGTTGGTGGTGTAGAGCTTCCTGTAGCCGCATGGCGTTCGTACTTAAATATGGAACTAACCATTCCAATTTTCGCTGTCTCTTATACACATCTCCGAGCCCACGAGACCA
+
ABCCCFCCBCBCGGGGGGGGGGHHGHGGHHGHHGGGFEGFHGGGHGFGGFGHHHHHHHHGHHHHHHHHGFGGGHGGGGGGGGFHHGHHHHHHHEFHHGFGHHHHHHHGHHHHHGGGGGHHHGHHHHGHHFGHHHHGGGGGGHGGGGGGGC
@M02034:409:000000000-BFKT7:1:1107:10411:12547 1:N:0:24
AAAGTCGAGGTGCCTAAAGTGGCAACCCAGACTGGGAGGTGGGTTGGTGGTGTAGAGCTTCCTGTAGCCGCATGGCGTTCGTACTTAAATATGGAACTAACCATTCCAATTTTCGCTGTCTCTTATACACATCTCCGAGCCCACGAGACC
+
BCCCBFCBDDABGGGGGGGFGGGGHHHGGHHGHHHHHGGEGGGGGGGEFGEFGFHHHHHHHHHHHHHHHGGEGGHHGGGGGFHHHHHGHHHFHHHHHHHHHHGHHHGHHHHHHHGGGGGHGGHHHHHHGHFHHHHHFGGGGGHGGGGGGG
@M02034:409:000000000-BFKT7:1:1107:17650:12556 1:N:0:24
AAAGTCGAGGTGCCTAAAGTGGCAACCCAGACTTATCTGCCTGTTGGTGGTGTAGAGCTTCCTGTAGCCGCATGGCGTTCGTACTTAAATATGGAACTAACCATTCCAATTTTCGCTGTCTCTTATACACATCTCCGAGCCCACGAGACC
+
BCCCCFCCCCBCGGGGGGGGGGGHHHHGGHHGHHGGHHHHHHHHHHHGGGEFGHHHHHHHHHHHHHHHHGGGGGHHGGGGGGGHHHHHHHGHHHHHHHHHHHHHHHHHHHHHHHGGGGGHHHHHHHGHHHFFHHHHGGGGGGHGGGGGGF
@M02034:409:000000000-BFKT7:1:1107:26723:12563 1:N:0:24
AAAGTCGAGGTGCCTAAAGTGGCAACCCAGACTAATTATTATGTTGGTGGTGTAGAGCTTCCTGTAGCCGCATGGCGTTCGTACTTAAATATGGAACTAACCATTCCAATTTTCGCTGTCTCTTATACACATCTCCGAGCCCACGAGACC
+
CCCCCFBCCCCCGGGGGGGGGGGHHHHGGHHGHHHHHHHHHHHHHHHGFGBFHHHHHHHHHHHHFHHHHGGGGGHHGGGGGFHHHHHHHHHHHHGHGHHHHHHHHHGHHHHHHHGGGGGGHGHHHHHHGHHGHHGFG?DFGGHGGGGGGG
@M02034:409:000000000-BFKT7:1:1107:22430:12574 1:N:0:24
AAAGTCGAGGTGCCTAAAGTGGCAACCCAGACTGATTATCTGGTTGGTGGTGTAGAGCTTCCTGTAGCCGCATGGCGTTCGTACTTAAATATGGAACTAACCATTCCAATTTTCGCTGTCTCTTATACACATCTCCGAGCCCACGAGACC
+
CCCCCFCCCCBCGGGGGGGGGGGHHHHGGHHGHHGHHHHHHGHGHGGGGGEFHHHGHHHHHHHHGGHGHGGGGGHHGGGGGGGHHHHHHHGHHHHHHHHHHHHHHHHGHHHHHHGGGGGHHHHHHHGGDHHHGHHGGCGGGGHGGGGGGG
@M02034:409:000000000-BFKT7:1:1107:13299:12580 1:N:0:24
AAAGTCGAGGTGCCTAAAGTGGCAACCCAGACTTATACGCGTGTTGGTGGTGTAGAGCTTCCTGTAGCCGCATGGCGTTCGTACTTAAATATGGAACTAACCATTCCAATTTTCGCTGTCTCTTATACACATCTCCGAGCCCACGAGACC
+
BCBCCFBCCCCCGGGGGGGGGGGHHHHGGHHGHHHHHHHGGGGGHHHEFGGGGFGEFHHHFHHHHFHHFGGEGGGFGFGGGGFHHHHGHHHHHHBBFGHHFA?GGFEFGHHHHFEGGGFHHHHHGFHHHFFHHHHGDCGGGGGGGGG.EF
@M02034:409:000000000-BFKT7:1:1107:19477:12589 1:N:0:24
AAAGTCGAGGTGCCTAAAGTGGCAACCCAGACTG
+
CCCCCFCCCCCCGGGGGGGGGGGHHHHGGHHGHB
@M02034:409:000000000-BFKT7:1:1107:23287:12590 1:N:0:24
AAAGTCGAGGTGCCTAAAGTGGCAACCCAGACTCCGTTGAGTGTTGGTGGTGTAGAGCTTCCTGTAGCCACATGGCGTTCGTACTTAAATATGGAACTAACCATTCCAATTTTCGCTGTCTCTTATACACATCTCCGAGCCCACGAGAC
+
CCCCCFCCCCBBGGGGGGGFFGGHHHHGGHHGHFFEA3B2FG3GGHC2A1BFA3D5A53F5FGEB5A5A3BAGFG1>?>FE>2?CGHF3BE4ED33BBGH313F@4F44FDGD4>>E??B4GFFE4F4F3GCFGH2B/DGGA/??/<?C
@M02034:409:000000000-BFKT7:1:1107:17457:12593 1:N:0:24
AAAGTCGAGGTGCCTAAAGTGGCAACCCAGACTCATGCTCCGGTTGGTGGTGTAGAGCTTCCTGTAGCCGCATGGCGTTCGTACTTAAATATGGAACTAACCATTCCAATTTTCGCTGTCTCTTATACACATCTCGAGCCCACGAGACCA
+
CCDDDFCCCCCCGGGGGGGGGGGHHHHGGHHGHHHHHHHHHGGGGGGGGGEFHHHHHHHHHHHHHHHHHGGGGGHHGGGGGGHHHHHHHHHHHHHHHHHHHHHHHHHHHHHHHHGGGGGGHGHHHHGHGHGHHHGHHGGGGHGGCGGGGB
@M02034:409:000000000-BFKT7:1:1107:11973:12599 1:N:0:24
AAAGTCGAGGTGCCTAAAGTGGCAACCCAGACTAATAAGTATGTTGGTGGTGTAGAGCTTCCTGTAGCCGCATGGCGTTCGTACTTAAATATGGAACTAACCATTCCAATTTTCGCTGTCTCTTATACACATCTCCGAGCCCACGAGACC
+
BCBCBFCCCCBBGGGGGGGGGGGHHHGGGHHGHHHHHHHGHHHHHHHGFGEFHHHHHHHHHHHHHHHHHGGGGGHHGFGGGGHHHHHHHHHHHHHHHHHHHHHHHHHHHHHHHHGGGGGGHHHHHHHGGHHHHHHHG@DCGGHGGGGGGG
@M02034:409:000000000-BFKT7:1:1107:8241:12599 1:N:0:24
AAAGTCGAGGTGCCTAAAGTGGCAACCCAGACTTATACGTGTGTTGGTGGTGTAGAGCTTCCTGTAGCCGCATGGCGTTCGTACTTAAATATGGAACTAACCATTCCAATTTTCGCTGTCTCTTATACACATCTCCGAGCCCACGAG
+
ABBBBFABDBBBGGGGGGFEEFGHHHHGGHFFHFHHFGHGGHHHHHEAAEEFHEHBDFFCDGHGA5FEDEF0EEH1EEEGGGEFGHGHGHHFHH33GBGHCFFFGDHB4FFGGD//?<?FDGFFBGFGFFGHFHH2D@<B?CA<//>
@M02034:409:000000000-BFKT7:1:1107:11881:12607 1:N:0:24
AAAGTCGAGGTGCCTAAAGTGGCAACCCAGACTTTGGTGGGGGTTGGTGGTGTAGAGCTTCCTGTAGCCGCATGGCGTTCGTACTTAAATATGGAACTAACCATTCCAATTTTCGCTGTCTCTTATACACATCTCCGAGCCCACGAGACC
+
BBCCCFCCCCBCGGGGGGGGGGGHHHHGGHHGHHHHH2BEEGGGGGGGGGEFFHHHHHHHHHHHHHGHHGGGGGHHGGGGGGHHHHFFHHHHHHGFHHGFHHHHHHFHHHHHHHDDGGDFDHHHEHGHHHFHHHGHGDCDGGHGGGGGGG
@M02034:409:000000000-BFKT7:1:1107:22442:12608 1:N:0:24
AAAGTCGAGGTGCCTAAAGTGGCAACCCAGACTGAGTCTCCGGTTGGTGGTGTAGAGCTTCCTGTAGCCGCATGGCGTTCGTACTTAAATATGGAACTAACCATTCCAATTTTCGCTGTCTCTTATACACATCTCCGAGCCCACGAGACC
+
BBCCBFCCBCBCGGGGGGGFGGGHHHHGGHHGHHHGGHHHHGGEGGGEFGEFGGHHHHHHHGHHGGHHHGGGGGHHGGGGGGHHHHHGHHHHGFFGFGHHHHFHHHGHHHHHHHGGGGGGHGHHHHHHGHEHGHHGGFCCGGHGGGGGGG
@M02034:409:000000000-BFKT7:1:1107:19471:12608 1:N:0:24
AAAGTCGAGGTGCCTAAAGTGGCAACCCAGACTGGGGGGGGTGTTG
+
ABBBBFABBBBBGGGGGGGFGGGHHHHGGHH2A3AFEG/AFBFF.A
@M02034:409:000000000-BFKT7:1:1107:22918:12616 1:N:0:24
AAAGTCGAGGTGCCTAAAGTGGCAACCCAGACTAATAATAAGGTTGGTGGTGTAGAGCTTCCTGTAGCCGCATGGCGTTCGTACTTAAATATGGAACTAACCATTCCAATTTTCGCTGTCTCTTATACACATCTCCGAGCCCACGAGACC
+
ABBBAFBBBBABGGG5AAGGGGFHHHHGCHHGHCFHHHHHBFFGHHGGFGEFFGHHHHHHHHGHFGHHHGG?GGGHGGGGGGHHHHHHHGHHHHGHGHHHHGHHHHHHHHHHHFGGGGGHHHHHHHFHFFHHCGGFG/CCGGHGG?@FDF
@M02034:409:000000000-BFKT7:1:1107:22935:12625 1:N:0:24
AAAGTCGAGGTGCCTAAAGTGGCAACCCAGACTAATAATAAGGTTGGTGGTGTAGAGCTTCCTGTAGCCGCATG
+
CCCCCFCCCCCCGGGFGGGGGGGHHHHGGHHGHA3D5DEFGHHH322AAAFFA3F5A5AF5FGE55A5BAE0BE
@M02034:409:000000000-BFKT7:1:1107:20049:12655 1:N:0:24
AAAGTCGAGGTGCCTAAAGTGGCAACCCAGGAGGTTGGTCCTGTAGATCTTCCTGTAGCCGCATGGCGTTCGTACTTAAATATGGAACTAACCATTCCAATTTTCGCTGTCTCTTATACACATCTCCGAGCCCACGAGACCAGAG
+
BBBBBFBBB@BBGGGGGFGGGGGHHHHGGH2B2EEGGGG53BGGH5F5BFHHHHHGHHHGGGGGGHHGEGGGGGHHHHGGHHHHH3FGHGHHHHHHHFHHHHHHHGGGGGHHHHHHHHHGFGHHGFHGGGGGGFGFBDGG/F00?
@M02034:409:000000000-BFKT7:1:1107:16730:12657 1:N:0:24
AAAGTCGAGGTGCCTAAAGTGGCAACCCAGACTAAGAATGTGGTTGGTGGTGTAGAGCTTCCTGTAGCCGCATGGCGTTCGTACTTAAATATGGAACTAACCATTCCAATTTTCGCTGTCTCTTATACACATCTCCGAGCCCACGAGACC
+
ABBCCFCCCBAAGGGGGGGGGGGHHHHGGHHGHHHHHHHHHHHHGGGGFGEFGHHHHHHHHHHHHHHHHGGGGGHHGGGGGFHHHHHHHHHHHHHHHHGGHHHHHHGHHHHHHFGGGGGHHHHHHHHHHHFHHHGEGGGGGGHGGGGGGG
@M02034:409:000000000-BFKT7:1:1107:16773:12661 1:N:0:24
AAAGTCGAGGTGCCTAAAGTGGCAACCCAGACTCAGGGGGTGGTTGGTGGTGTAGAGCTTCCTGTAGCCGCATGGCGTTCGTACTTAAATATGGAACTAACCATTCCAATTTTCGCTGTCTCTTATACACATCTCCGAGCCCACGAGACC
+
BBAABFBBBBAAGGGGGGGGGGGHFHHDGHHGHHHGGHGGFE?AFEEFFG>FFGHFHHGHFHHGHGGFHEGGGGHHGGGGEGGHHHHFHHDGGFFBGFFFFHHHHHHHFDGHHHDGGDD2FGHHGH>FGHBGFGHHG?CDGGHGG@FDDE
@M02034:409:000000000-BFKT7:1:1107:9997:12661 1:N:0:24
AAAGTCGAGGTGCCTAAAGTGGCAACCCAGACTTCTACGCATGTTGGTGGTGTAGAGCTTCCTGTAGCCGCATGGCGTTCGTACTTAAATATGGAACTAACCATTCCAATTTTCGCTGTCTCTTATACACATCTCCG
+
CCCCCFCCCCCCGGGGGGGGGGGHHHGGGHEFHHFGHFGGEEEGFFGGGAEFGHHGFFEGFBFAFBFHDEFEEEHFEGFAFEG??GHG@@GHH33GHH33CHDBGE?BBFFHG4/EFE???FGB4GFHFHH2CGFGG
@M02034:409:000000000-BFKT7:1:1107:16759:12673 1:N:0:24
AAAGTCGAGGTGCCTAAAGTGGCAACCCAGACT
+
ABA?ADAAA?AAFFGGF44EGGFFHHHGGHAFH
@M02034:409:000000000-BFKT7:1:1107:13537:12675 1:N:0:24
AAAGTCGAGGTGCCTAAAGTGGCAACCCAGACTGAGCATCAGGTTGGTGGTGTAGAGCTTCCTGTAGCCGCATGGCGTTCGTACTTAAATATGGAACTAACCATTCCAATTTTCGCTGTCTCTTATACACATCTCCGAGCCCACGAGACC
+
CCCCCFCCCCCCGGGGGGGFGGGHHHHGGHHGHHEHFHFHFHHHHHGGFGEFHHHHHHHHHHHHHHHHHGGGGGHHGGGGGGGHHHHHHHHGHHGHFHGHHHGHHHFHHHHHHHGGGGGHHGHHHHHHGHFFFHHFGDGFGGGGGGGGGC
@M02034:409:000000000-BFKT7:1:1107:24052:12676 1:N:0:24
AAAGTCGAGGTGCCTAAAGTGGCAACCCAGACTGCGCAGGGGGTTGGTGGTGTAGAGCTTCCTGTAGCCGCATGGCGTTCGTACTTAAATATGGAACTAACCATACCAATTTTCGCTGTCTCTTATACACATCTCCGAGCCCACGAGACC
+
ABBCBFCCCCABGGGGGGGGGGGFHHHGGHHGHHHGGGGGGGGEGGGEFGEFGGHHHHHHHHHHGHHHHGGGGGHHGGGGGFHHHHHHHHHHHHGHHHFFHHFHHFHHHHHHHHGGGGGHHHHHHHHHHHHHHHHGGGGGGGGGGGGGGE
@M02034:409:000000000-BFKT7:1:1107:28747:12680 1:N:0:24
AAAGTCGAGGTGCCTAAAGTGGCAACCCAGACTGTGTAGGAGGTTGGTGGTGTAGAGCTTCCTGTAGCCGCATGGCGTTCGTACTTAAATATGGAACTAACCATTCCAATTTTCGCTGTCTCTTATACACATCTCCGAGCCCACGAGACC
+
BBABBFBBBBBBGGGGEGFGGGGFHHHEGHGGHHDGBGGFGGFABGGGFGEFGHHHHGHHHHHFHGGFDEEEEEGGFGGGGFFHHHHGHHHHFH3DGHFGHHFHHHHDFGGHHFGDGG<BFGHFFFDGGFHHHHHGG<DGGGHGG/<ADC
@M02034:409:000000000-BFKT7:1:1107:24996:12681 1:N:0:24
AAAGTCGAGGTGCCTAAAGTGGCAACCCAGATATTTTATGGTTGGTGGTGTAGAGCTTCCTGTAGCCGCATGGCGTTCGTACTTAAATATGGAACTAACCATTCCAATTTTCGCTGTCTCTTATACACATCTCCGAGCCCACGAGACCAG
+
ABBBBFBABBBBGGDGGGG6GGGHHHHGGGHHHHHHGHHHHGHFGEFEAFHHHHHHHHGHHEGHHHHGGEEGGFFGGFFEFHHHFBGGHHHFFFHHFHHFFFHHHHFHHHHHEFGGEFHHHHEGFF4GGHHHHHGCC?CFCAGGGGGGHE
@M02034:409:000000000-BFKT7:1:1107:27504:12692 1:N:0:24
AAAGTCGAGGTGCCTAAAGTGGCAACCCAGACTCGGAAGGAGGTTGGTGGTGTAGAGCTTCCTGTAGCCGCATGGCGTTCGTACTTAAATATGGAACTAACCATTCCAATTTTCGCTGTCTCTTATACACATCTCCGAGCCCACGAGACC
+
ABCCBFCCC?AAGGGGGGGGGGGHHGHGGHHGHHGGGGGGHHGEGHGEFGBFBGHHGHHHHHHHFHHGHEGGGGHHGEGGEEHHHHHGHHHHGHFFFHFFGGFHHHFHFHHHHGGEEFDGHGHGHHHHEHFHHHFGGGG@F/GEGGGGDA
@M02034:409:000000000-BFKT7:1:1107:23505:12697 1:N:0:24
AAAGTCGAGGTGCCTAAAGTGGCAACCCAGACTTATCAGAATGTTGGTGGTGTAGAGCTTCCTGTAGCCGCATGGCGTTCGTACTTAAATATGGAACTAACCATTCCAATTTTCGCTGTCTCTTATACACATCTCCGAGCCCACGAGACC
+
BBBBBFBBBBAAGGGGGGGGGGGGGHHGFHFGHHHHHHHGHHGGHHHEFGEFGHGHHHHHHHHHHHHHHGGGGGHHGGGGGEHHHHHGHHFFGHGHFHHHHHFHHHFGFHHHHHGGGGGHEHHHHHHHHGFHHHGGG?DCGGHGG?GDDF
@M02034:409:000000000-BFKT7:1:1107:19534:12698 1:N:0:24
AAAGCCGAGGTGCCTAAAGTGGCAACCCAGACTAATAATGATGTTGGTGGTGTAGAGCTTCCTGTAGCCGCATGGCGTTCGTACTTAAATATGGAACTAACCATTCCAATTTTCGCTGTCTCTTATACACATCTCCGAGCCCACGAGACC
+
ABCCAFBCBCABGGGGGGGGGGGHHHHGGHHGHHHHHHHHHHHHHHHFFGFFHHHHHHHHHHHHHHHHHGGGGGHHGFGGGGHHHHHHHHHHHHHHHHHHHHHHHHGGHHHHHHGGGGGHHHHHHHHHHHFHHHHHGGGGGGHGGGGGGG
@M02034:409:000000000-BFKT7:1:1107:15657:12700 1:N:0:24
AAAGTCGAGGTGCCTAAAGTGGCAACCCAGACTTAGGGTGGGGTTGGTGGTGTAGAGCTTCCTGTAGCCGCATGGCGTTCGTACTTAAATATGGAACTAACCATTCCAATTTTCGCTGTCTCTTATACACATCTCCGAGCCCACGAGACC
+
BCCCCFCBCCCCGGGGGGGGGGGHGHHGGGHGHHHHHHGGGGGGGGFEF?EFFBG5FGAFGHHHHFFDEEEEEGF1EEEGGEFHHHHFHHHBFG3BFFHG30?BD4G4BF3GF4<AGC/B3FFD32@>G2F2FFH2A/<@?FGF<CFE.<
@M02034:409:000000000-BFKT7:1:1107:15172:12702 1:N:0:24
AAAGTCGAGGTGCCTAAAGTGGCAACCCAGACTAAGTTTTATGTTGGTGGTGTAGAGCTTCCTGTAGCCGCATGGCGTTCGTACTTAAATATGGAACTAACCATTCCAATTTTCGCTGTCTCTTATACACATCTCCGAGCCCACGAGACC
+
AA111B>ADDAAEGGGGFGGGGGBGHHG0AGFHHGHHBGHFGBFHHHGGGGEFGHHFHHHGHGFFBDFGEEAEFHHGGGGGF>GGH21FG@GFHHHGHFFFEBFGGFGHHHHHFEGGFAGHFHHFHBHDF1GCFFDCB?CGCFCCC</AC
@M02034:409:000000000-BFKT7:1:1107:5630:12703 1:N:0:24
AAAGTCGAGGTGCCTAAAGTGGCAACCCAGACTCTGATGGTGGTTGGTGGTGTAGAGCTTCCTGTAGCCGCATGGCGTTCGTACTTAAATATGGAACTAACCATTCCAATTTTCGCTGTCTCTTATACACATCTCCGAGCCCACGAGACC
+
AAABBFBBBBBBGGGGGGGGGGGHHHGGGHGGHHHHGHHGBGGGFGGFFGBFGHHHHHHHHHHGHHHHHGGGGGHHGGGGGGHHHHGGHHFHHHFHHHHHHHHHHHHHHHHHHHFGGGGHHHHHHHHHGGFHHHHEB@CDGGHFGCGGGG
@M02034:409:000000000-BFKT7:1:1107:8431:12704 1:N:0:24
AAAGTCGAGGTGCCTAAAGTGGCAACCCAGACTCGTAATCCTGTTGGTGGTGTAGAGCTTCCTGTAGCCGCATGGCGTTCGTACTTAAATATGGAACTAACCATTCCAATTTTCGCTTCTCTTATACACATCTCCGAGCCCACGAGACC
+
BBABAFBBCCABGGGGGGGGGGGHHHHGGHHGHHGHGHGHHHHHHHHFFGBFFGHHHHHHHHHFGHHHHGGGGGHHGFGGGFHHHHHHEGFGFFGB3BGFHF3FFHGHFGHHH4>/AGEFDFGFHHFFB?B??F?A<@DG/?C@/CGGA
@M02034:409:000000000-BFKT7:1:1107:17225:12713 1:N:0:24
AAAGTCGAGGTGCCTAAAGTGGCAACCCAGACTCAGTCGCCTGTTGGTGGTGTAGAGCTTCCTGTAGCCGCATGGCGTTCGTACTTAAATATGGAACTAACCATTCCAATTTTCGCTGTCTCTTATACACATCTCCGAGCCCACGAGAC
+
AABBAFBADDAAGGGGCGGFGGGHGHCEFHHGHHHHFGGGGGHHHHGGFGEFGHHGHHHFHHHHFHHHHFGEGGHHGFGGGGHHHHGHGHGFHHGFGFBGHFHHFFDGFHFFGGFGGGGGHEHHFHFGFGFGHGFGA@D@GFHGGGGDA
@M02034:409:000000000-BFKT7:1:1107:3678:12717 1:N:0:24
AAAGTCGAGGTGCCTAAAGTGGCAACCCAGACTCTTCTTCCGGTTGGTGGTGTAGAGCTTCCTGTAGCCGCATGGCGTTCGTACTTAAATATGGAACTAACCATTCCAATTTTCGCTGTCTCTTATACACATCTCCGAGCCCACGAGACC
+
ACCCCFCBCBBBGGGGGGGGGGGHGHHFGHHGHHHHHHHHHGGFFGGGGGFFGHHFHHHHHHHHHGHHHGGGGGHHGGGGGGHHHHHHHHHHHGGFHHGHHHGHHHGHHHHHHHGGGGGHHGHHHHGHHGGHHHHHG?CCFGGGGCFDDF
@M02034:409:000000000-BFKT7:1:1107:15190:12718 1:N:0:24
AAAGTCGAGGTGCCTAAAGTGGCAACCCAGACTAAGTTTTATGTTGGTGGTGTAGAGCTTCCTGTAGCCGCATGGCGTTCGTACTTAAATATGGAACTAACCATTCCAATTTTCGCTGTCTCTTATACACATCTCCGAGCCCACGAGACC
+
CCCCCFCCCCCCGGGGGGGGGGGHHHHGGHHGHHHGGHHHHHHHHHHGGGGFGHHHHHHHHHHHHHHHHGGGGGHHGGGGGGHHHHHHHHHHHHHHHHHHHHHHHHHHHHHHHHGGGGGHHHHHHHGHHHFHHHHHGCCCGGHGGGGGGG
@M02034:409:000000000-BFKT7:1:1107:13579:12719 1:N:0:24
AAAGTCGAGGTGCCTAAAGTGGCAACCCAGACTACGTATGATGTTGGTGGTGTAGAGCTTCCTGTAGCCGCATGGCGTTCGTACTTAAATATGGAACTAACCATTCCAATTTTCGCTGTCTCTTATACACATCTCCGAGCCCACGAGACC
+
CCCCCFCBCCBBGGGGGGGGGGGHHHHGGHHGHHHGGFHHHHHHHHHGGGFFHHHHHHHHHHHHHHHHHGGGGGHHGGGGGGHHHHHHHHHHHHGHHHHHHHHHHHFHHHHHHFEGGGGHGHHHHHHFHHHHGHGHGCDGGGHGGGGGGG
@M02034:409:000000000-BFKT7:1:1107:13200:12723 1:N:0:24
AAAGTCGAGGTGCCTAAAGTGGCAACCCAGACTTTTGCGCTGGTTGGTGGTGTAGAGCTTCCTGTAGCCGCATGGCGTTCGTACTTAAATATGGAACTAACCATTCCAATTTTCGCTGTCTCTTATACACATCTCCGAGCCCACGAGACC
+
BCCCCFCCCCBAGGGGGGGGGGGHHHHGGHHGHHHHHHGGGGGGGGGGGGEFGHHHHHHHHHHHHHHHHGGGGGHHGGGGGFHHHHHHHHGHHHFHHHGHHHHHHHGHHHHHHHGGGGGHHHHHGHHHHHFHHHHHGGGGGGHGGGGGGG
@M02034:409:000000000-BFKT7:1:1107:17664:12724 1:N:0:24
AAAGTCGAGGTGCCTAAAGTGGCAACCCAGACTTTGAAGGCGGTTGGTGGTGTAGAGCTTCCTGTAGCCGCATGGCGTTCGTACTTAAATATGGAACTAACCATTCCAATTTTCGCTGTCTCTTATACACATCTCCGAGCCCACGAGACC
+
BCCCAFCCCCBBGGGGGGGGGGGHHHHGGHHGHHHHHHHHHGGEGGGEGGEFGGHHGHHHHHHHHHHHHGGGGGHHGGGGGGHHHHHHHHHHHHHHHHHHHHHHHHHHHHHHHHGGGGGHHHHHHHHFHGFHFHHHGCGGGGHGGGGGGG
@M02034:409:000000000-BFKT7:1:1107:4853:12730 1:N:0:24
AAAGTCGAGGTGCCTAAAGTGGCAACCCAGACTTAGAAGCATGTTGGTGGTGTAGAGCTTCCTGTAGCCGCATGG
+
BBBBBFBBBBBBGGGGGGGGGGGGHHHGGGH2FF5555F33DGH552B22E1A3D5A53A5B55B55AAAE0EAB
@M02034:409:000000000-BFKT7:1:1107:21399:12733 1:N:0:24
AAAGTCGAGGTGCCTAAAGTGGCAACCCAGACTATGATTATGGTTGGTGGTGTAGAGCTTCCTGTAGCCGCATGGCGTTCGTACTTAAATATGGAACTAACCATTCCAATTTTCGCTGTCTCTTATACACATCTCCGAGCCCACGAGACC
+
CCCCCFCCCCBBGGGGGGGGGGGHHHHGGHHGHGHHHHHHHHHGHGGFFGEFHHHHHHHHHHHHHHHHHGGGGGHHGGGGGGHHHHHGHHHHHHFHHHHGHHGHHGHHHHHHHHGGGGGHHGHHHHGGGHHHHHHGGGGGGGHGGGGGGG
@M02034:409:000000000-BFKT7:1:1107:17650:12735 1:N:0:24
AAAGTCGAGGTGCCTAAAGTGGCAACCCAGACTTTGAAGGCGGTTGGTGGTGTAGAGCTTCCTGTAGCCGCATGGCGTTCGTACTTAAATATGGAACTAACCATTCCAATTTTCGCTGTCTCTTATACACATCTCCGAGCCCACGAGACC
+
CCCCCFCCCCCCGGGGGGGGGGGHHHHGGHHGHHHHHHHHHGGGGGGGGGGFGHHHHHHHHHHHHHHHHGGGGGHHGGGGGGHHHHFHHHHHHHGFHHHHHHHHHHFHHHHHHHGGGFGHHGHHHHFGFGHHHHGHGFCGGGHGGGGFGG
@M02034:409:000000000-BFKT7:1:1107:24219:12748 1:N:0:24
AAAGTCGAGGTGCCTAAAGTGGCAACCCAGACTCTTACGAGGGTTGGTGGTGTAGAGCTTCCTGTAGCCGCATGGCGTTCGTACTTAAATATGGAACTAACCATTCCAATTTTCGCTGTCTCTTATACACATCTCCGAGCCCACGAGACC
+
CCCCCFCCCCBCGGGGGGGGGGGHHHHGGHHGHHHHGHGDGGGGHGGGGGGFGFHHHHHHHHHHHHHHHGGGGGHHGGGGGGHHHHHHHHHHHHHHHHFFHHGHHHHGHHHHHHGGGGFHHHHHHHHHGHHHHHGHGGGGGGHGGGGFGE
@M02034:409:000000000-BFKT7:1:1107:12638:12754 1:N:0:24
AAAGTCGAGGTGCCTAAAGTGGCAACCCAGACTCTGTAGGAGGTTGGTGGTGTAGAGCTTCCTGTAGCCGCATGGCGTTCGTACTTAAATATGGAACTAACCATTCCAATTTTCGCTGTCTCTTATACACATCTCCGAGCCCACGAGACC
+
CDDDCFCCDDCCGGGGGGGGGGGHHHHGGHHGHHHHHHHHHHGEGHGFFGEFHHHHHHHHHHHHHHHHHGGGGGHHGGGGGGHHHHHHHHHHHHHHHHHHHHGHHHHHHHHHHHGGGGGHHHHHGHHHGHHHHHHHG?FFGGHGGGGGGG
@M02034:409:000000000-BFKT7:1:1107:12962:12754 1:N:0:24
AAAGTCGAGGTGCCTAAAGTGGCAACCCAGACTGGTCAGCATGTTGGTGGTGTAGAGCTTCCTGTAGCCGCATGGCGTTCGTACTTAAATATGGAACTAACCATTCCAATTTTCGCTGTCTCTTATACACATCTCCGAGCCCACGAGACC
+
CCCCBFAABBCCGGGGGGGGGGGHHHHGGGHGHHCHGFHHGGHHHHHEFDFFFDGDGFHHFHHFGFHBFEEAEGGAEEEGGG2FFHHDFGHFHG33FHHHFF3FF?GFFGGHHBEEFEAGHHHHDHGGFB2GGHHBF/CCCFFFGD/DEF
@M02034:409:000000000-BFKT7:1:1107:10081:12756 1:N:0:24
AAAGTCGAGGTGCCTAAAGTGGCAACCCAGACTAAGAGTAGGGTTGGTGGTGTAGAGCTTCCTGTAGCCGCATGGCGTTCGTACTTAAATATGGAACTAACCATTCCAATTTTCGCTGTCTCTTATACACATCTCCGAGCCCACGAGACC
+
CCCCCFBBCCCCGGGGGFGGGGGHHHHGGHHGHHHHGHHHHHGHHGGFFGGGHHHHHHHHHHHHHHHHHGGGGGHHGGGGGGHHHHHHHHHHHHHHGHHHHHHHHGHHHHHHHHGGGGGGHHHHHHHHHHGHHHHHGDCGGGHGGGGGGG
@M02034:409:000000000-BFKT7:1:1107:2224:12757 1:N:0:24
AAAGTCGAGGTGCCTAAAGTGGCAACCCAGACTGAGAAGAAGGTTGGTGGTGTAGAGCTTCCTGTAGCCGCATGGCGTTCGTACTTAAATATGGAACTAACCATTCCAATTTTCGCTGTCTCTTATACACATCTCCGAGCCCACGAGACC
+
AABCBFBCCCCCGGGGGGGGGGGHHHHGGHHGHHFGGHHHGHHHFHGEFGGFGFHGEFGHEGGHGGGFHGGGGGHFEGGFFFFHGHHHHHHHHG33GHGFFFFGHFGBGGHHHFE<AFGDH4FHHFFGFBGHGGFDE<@@GGFE??CDEF
@M02034:409:000000000-BFKT7:1:1107:17521:12760 1:N:0:24
AAAGTCGAGGTGCCTAAAGTGGCAACCCAGACTATGGAGCCGGTTGGTGGTGTAGAGCTTCCTGTAGCCGCATGGCGTTCGTACTTAAATATGGAACTAACCATTCCAATTTTCGCTGTCTCTTATACACATCTCCGAGCCCACGAGACC
+
BCCCCFBCCCBBGGGGGGGGGGGHHHHGGHHGHHHHHHHHGGGFGGGGGGEFGHHHHGHHHHHHHGHHHGGGGGHHGGGGGGHHHHHHHHHHHHHHHHHHHHGHHHGHHHHHHHGGGGGHHHHHFHHHHGFHHHHHGGGGGGHGGGGGGG
@M02034:409:000000000-BFKT7:1:1107:2245:12762 1:N:0:24
AAAGTCGAGGTGCCTAAAGTGGCAACCCAGACTGAGAAGAAGGTTGGTGGTGTAGAGCTTCCTGTAGCCGCATGGCGTTCGTACTTAAATATGGAACTAACCATTCCAATTTTCGCTGTCTCTTATACACATCTCCGAGCCCACGAGACC
+
AABBAD3A3@A?BGGGGGGGGGGHHHHGGFCGHB3GFGHHGFGHHHCEF?EGHGHHHHHHHHHHHHHHHEFGGGHHGGGGGGHHHHHHHHHHHFHGHHEFGFFHHGFGHGHHHHEFGGGHHHHHBGHHHFFHHHHHGG/<CFGFC@@DGA
@M02034:409:000000000-BFKT7:1:1107:18464:12766 1:N:0:24
AAAGTCGAGGTGCCTAAAGTGGCAACCCAGACTTTTCCGGAGGTTGGTGGTGTAGAGCTTCCTGTAGCCGCATGGCGTTCGTACTTAAATATGGAACTAACCATTCCAATTTTCGCTGTCTCTTATACACATCTCCGAGCCCACGAGACC
+
BBBBBFABBBBBGGGGGBGGGGGHHHHGGHHGH5EAAG22BEEFGHGGFGGFHHHGHHHHHHHHHHHHHGGGGGGGGGGGGEFHHHFHHHHHHHGFHHGHHHGHHHFGHHHHHHGGGGGGHHHHHHFHHHHHHHHHG/CCFGHFGCGGGG
@M02034:409:000000000-BFKT7:1:1107:8434:12766 1:N:0:24
AAAGTCGAGGTGCCTAAAGTGGCAACCCAGACTAAGCGGGAGGTTGGTGGTGTAGAGCTTCCTGTAGCCGCATGGCGTTCGTACTTAAATATGGAACTAACCATTCCAATTTTCGCTGTCTCTTATACACATCTCCGAGCCCACGAGACC
+
AAAAAF1AAD>AFFDGGGGBFAFABAF0FGG0GGHFCGCEGCEFGBE/F?ABFEFFGBGGH1GBBFHHHG@EEGHGCEEAE?>AEHFBGB>FE1BFCGHHF0EG1FGFGHHGHHGGGGCFGGGFFHHHHGGHFHHBF@GC/FGACGGC?F
@M02034:409:000000000-BFKT7:1:1107:18509:12766 1:N:0:24
AAAGTCGAGGTGCCTAAAGTGGCAACCCAGACTAGGGATAATGTTGGTGGTGTAGAGCTTCCTGTAGCCGCATGGCGTTCGTACTTAAATATGGAACTAACCATTCCAATTTTCGCTGTCTCTTATACACATCTCCGAGCCCACGAGACC
+
CCCCCFCCBCBBGGGGGGGGGGGHHHHGGHHGHHHHHHHHHHHHHHHEFGFFHHHHHHHHHHHHHHHHHGGGGGHHGGGGGGHHHHHHHHHHHHFHHHGHHHGHHHHHHHHHHHGGGGGHHHHHHHHHHHHHHHHHGFGGGGGGGGGGGG
@M02034:409:000000000-BFKT7:1:1107:18476:12780 1:N:0:24
AAAGTCGAGGTGCCTAAAGTGGCAACCCAGACTTTTCCGGAGGTTGGTGGTGTAGAGCTTCCTGTAGCCGCATGGCGTTCGTACTTAAATATGGAACTAACCATTCCAATTTTCGCTGTCTCTTATACACATCTCCGAGCCCACGAGACC
+
CCCCCFCCCCCCGGGGGGGGGGGHHHHGGHGGHHHHHGGGGGGFGEEEFFABFGHHHHHHHHHGHHHHHGGGGGHHGFGGGFGHHHHFHHGHHHGHFHHFHFHHGHHHHHHHHHGGGGGGHFHHHHHHHHHHHHHEDDGGGGHGGGGGGG
@M02034:409:000000000-BFKT7:1:1107:18036:12781 1:N:0:24
AAAGTCGAGGTGCCTAAAGTGGCAACCCAGACTCGGGGGTAGGTTGGTGGTGTAGAGCTTCCTGTAGCCGCATGGCGTTCGTACTTAAATATGGAACTAACCATTCCAATTTTCGCTGTCTCTTATACACATCTCCGAGCCCACGAGACC
+
AABBAFAA>>AAGGGFFFFGGGGHFHHGGEHGFHGEGGGAEAFAFFGGFG?FGFFHFGHHHFGFGHHGGFGGGGHHEEGGGEGHHGHHHHHGHHDFGHHHHGHHHHFHHHHHHHG?CGGGHEHHGHD11G1GHHHHG@GGGGHGGGGGGE
@M02034:409:000000000-BFKT7:1:1107:19061:12785 1:N:0:24
AAAGTCGAGGTGCCTAAAGTGGCAACCCAGACTAATAATCAGGTTGGTGGTGTAGAGCTTCCTGTAGCCGCATGGCGTTCGTACTTAAATATGGAACTAACCATTCCAATTTTCGCTGTCTCTTATACACATCTCCGAGCCCACGAGACC
+
BBBBBFABBBBBGGGGFGFFGGGHHHHGGHHGHHHHHHHHHHHHHFGGGGAFGHHHHHHHHHHGGHHHHGGGGGHHGGGGGGHHHHHHHHHHHHHHHHHGHHHHHHHHHHHHHHGGGGGHHHHHFHHHHHGHHHHHG@<DGGHGGGGGGG
@M02034:409:000000000-BFKT7:1:1107:14042:12790 1:N:0:24
AAAGTCGAGGTGCCTAAAGTGGCAACCCAGACTGGGAAGGGGGTTGGTGGTGTAGAGCTTCCTGTAGCCGCATGGCGTTCGTACTTAAATATGGAACTAACCATTCCAATTTTCGCTGTCTCTTATACACATCTCCGAGCCCACGAGACC
+
ABCCBFCCCCBCGGGGGGGGGGGHHHHGGHHGHHFHHHGGGGGEEGGEFGEFHHHHHHHHHHHHHHHHHGGGGGHHGGGGGGHHHHHHHHGHGHHFEHHHHHEGHHHHFHHHHDBDAGGFHGGFHHHFHF2F=GHDC@DFGGHFCDGDGA
@M02034:409:000000000-BFKT7:1:1107:6372:12793 1:N:0:24
AAAGTCGAGGTGCCTAAAGTGGCAACCCAGACTAAGAAGCCGGTTGGTGGTGTAGAGCTTCCTGTAGCCGCATGGCGTTCGTACTTAAATATGGAACTAACCATTCCAATTTTCGCTGTCTCTTATACACATCTCCGAGCCCACGAGACC
+
CCCCBFCCCCABGGGGGGGGGGGHHHHGGHHGHHHHHHHHHGGGGGGGFGEFFHHHHHHHHHHHHHHHHGGGGGHHGFGGFFHHHHHHHHHHHHFHHHGHHHHHHHGHHHHHHHGGGGGHHHHHHHGHHHFHGHHHGGGGGGHGGGGGGF
@M02034:409:000000000-BFKT7:1:1107:11932:12797 1:N:0:24
AAAGTCGAGGTGCCTAAAGTGGCAACCCAGACTACGACTCGGGTTGGTGGTGTAGAGCTTCCTGTAGCCGCATGGCGTTCGTACTTAAATATGGAACTAACCATTCCAATTTTCGCTGTCTCTTATACACATCTCCGAGCCCACGAGACC
+
CCCCCFCBCCCCGGGGGGGGGGGHHHHGGHHGHHHGGGGGGGGHGGGGFGEFFFHFHHHHHHHHHHHGHGGGGGHHGGGGGGHHHHHHHHHHHHGFHHGHHHHHHHGHHHHHHHGGGGGHHHHHHHHHHHGHHHHHGBCGCGHGGGGGGG
@M02034:409:000000000-BFKT7:1:1107:17209:12797 1:N:0:24
AAAGTCGAGGTGCCTAAAGTGGCAACCCAGACTATTATTCGTGTTGGTGGTGTAGAGCTTCCTGTAGCCGCATGGCGTTCGTACTTAAATATGGAACTAACCATTCCAATTTTCGCTGTCTCTTATACACATCTCCGAGCCCACGAGACC
+
CCCCCFCCCCCCGGGGGGGGGGGHHHHGGHHGHHHHHHHHHHGHHHHGGGFFHHHHHHHHHHHHHHHHHGGGGGHHGGGGGGHHHHHGHHHHHHHFHHHHHHHHHHGHFGHHHHGGGGGHHHHHHHHHHHFHHHHHGDGGGGHGGC??AF
@M02034:409:000000000-BFKT7:1:1107:15274:12797 1:N:0:24
AAAGTCGAGGTGCCTAAAGTGGCAACCCAGACTTTGTTGCCGGTTGGTGGTGTAGAGCTTCCTGTAGCCGCATGGCGTTCGTACTTAAATATGGAACTAACCATTCCAATTTTCGCTGTCTCTTATACACATCTCCGAGCCCACGAGACC
+
CCCCCFBCCCCCGGGGGGGGGGGHHHHGGHHGHHHHHHHHHGGGGGGGFGEFGHHHHHHHHHHHHHHHHGGGGGHHGGGGGGHHHHHHHHGHHHFHHHHHHHHHHHFHHHHHHHGGGGGHHGHHHHHHHHHHHHHHGFFGGGGGGGGGGG
@M02034:409:000000000-BFKT7:1:1107:9422:12797 1:N:0:24
AAAGTCGAGGTGCCTAAAGTGGCAACCCAGACTTGGTGGGCGGTTGGTGGTGTAGAGCTTCCTGTAGCCGCATGGCGTTCGTACTTAAATATGGAACTAACCATTCCAATTTTCGCTGTCTCTTATACACATCTCCGAGCCCACGAGACC
+
CCCCCFBBCCBBGGGGGGGFGGGHHHHGGHHGHHHHGGGGGGGEEGGGGGEFGHHHHHHGHHHHHHHHHGGGGGHHGGGGGGHHHHHHHHHHHHHGHHHGHHHHHHGHHHHHHHGGGGGGHHHHHHGHHHFHHHHGE?CCGGHGGGGGGG
@M02034:409:000000000-BFKT7:1:1107:9447:12798 1:N:0:24
AAAGTCGAGGTGCTAAAGTGGCAACCCAGACTGGGTAGGGGGTTGGTGGTGTAGAGCTTCCTGTAGCCGCATGGCGTTCGTACTTAAATATGGAACTAACCATTCCAATTTTCGCTGTCTCTTATACACATCTCCGAGCCCACGAGACCA
+
CCCCCFCABCCCGGGGGGFGGGHHHHGGHHGHHHHHHGGGGGGGGGEGGFGHGHFHHHHHHHHHHHHHGGGGGHHGFGGGFFHHHGHHHHHHHFHHHFHGHHHHHHHGHHHHHGGGGDHHHHHGHGHHGHHHHHHGGGGGGHGGCCGGGF
@M02034:409:000000000-BFKT7:1:1107:23611:12812 1:N:0:24
AAAGTCGAGGTGCCTAAAGTGGCAACCCAGACTGAGCATAATGTTGGTGGTGTAGAGCTTCCTGTAGCCGCATGGCGTTCGTACTTAAATATGGAACTAACCATTCCAATTTTCGCTGTCTCTTATACACATCTCCGAGCCCACGAGACC
+
1A?1>FA1AA>AEGGGGBFFFGGFFHHGGGC0EFHHHCFBBFFFFDHGGGEE/FGGHHHHHHHGFGHGFGGGEGHHCGGG?FFHEHGHFGDFH1@BB@DGFFFBGDFGHHGHHBE?E?ED2FDGBGFGDCFFBFGG?//CCEGECCCACF
@M02034:409:000000000-BFKT7:1:1107:26528:12812 1:N:0:24
AAAGTCGAGGTGCCTAAAGTGGCAACCCAGACTCCG
+
CCCCCFCACCBCGGGGGGGGGGGHHHHGGHHG333B
@M02034:409:000000000-BFKT7:1:1107:23630:12815 1:N:0:24
AAAGTCGAGGTGCCTAAAGTGGCAACCCAGACTGAGCATAATGTTGGTGGTGTAGAGCTTCCTGTAGCCGCATGGCGTTCGTACTTAAATATGGAACTAACCATTCCAATTTTCGCTGTCTCTTATACACATCTCCGAGCCCACGAGACC
+
CCCCCFBBBCABGGGGGGGGGGGHHHHGGHHGHHHHHHHGHHHHHHHEFGEFGHHHHHHHHHHHGHHHHGGGGGHHGGGGGFHHHHHHHHHHHHHHHHHHHHHHHHGHHHHHHHGGGGGGGHHHHHHHGHGHHHHHFDGGGGHGGGGGGF
@M02034:409:000000000-BFKT7:1:1107:25666:12816 1:N:0:24
AAAGTCGAGGTGCCTAAAGTGGCAACCCAGACTAAGAATCAGGTTGGTGGTGTAGAGCTTCCTGTAGCCGCATGGCGTTCGTACTTAAATATGGAACTAACCATTCCAATTTTCGCTGTCTCTTATACACATCTCCGAGCCCACGAGACC
+
BCCCCFCBCCCCGGGGGGGGGGGHHHHGGHHGHFHHHHHHFHHHGHGGGGGFHHHFGHHHHHHHHHHHHGGGGGHHGGGGGGHHHHGGFHHHHHHHHHFHGHGHHHHHHHHHHHGGGEGHHHHHHHFHFFHFHGHHGCDGGGHGG?FGGG
@M02034:409:000000000-BFKT7:1:1107:24223:12820 1:N:0:24
AAAGTCGAGGTGCCTAAAGTGGCAACCCAGACTGGGTTGGGGGTTGGTGGTGTAGAGCTTCCTGTAGCCGCATGGCGTTCGTACTTAAATATGGAACTAACCATTCCAATTTTCGCTGTCTCTTATACACATCTCCGAGCCCACGAGACC
+
CCCCCFCCCDCCGGGGGGGGGGGGHHHGGHHGHHHHGGGGGGGGGGGEFGEFFFHHHHGHHHHHHHHHHGGGGGHHGGGGEFGHHHGHHHGHHHGHHHHGHHHHHHHHGHHHHHGGGGGHHHHHHHFHGHFHHHHGEGGGGGHGGCFGGE
@M02034:409:000000000-BFKT7:1:1107:28664:12827 1:N:0:24
AAAGTCGAGGTGCCTAAAGTGGCAACCCAGACTGGTTCTGGTGTTGGTGGTGTAGAGCTTCCTGTAGCCGCATGGCGTTCGTACTTAAATATGGAACTAACCATTCCAATTTTCGCTGTCTCTTATACACATCTCCGAGCCCACGAGACC
+
BCCCCFCCCCCCGGGGGFGGGGGHHHHGGHHGHHHHHHHHHHHHGHGFFGFFGHHHHHHHHHHHHHHHHGGGGGHHGGGGGGHHHHHHHHHHHHHGHHHGHHHHHFFHHGHHHHGGGGGGHHHHGHHHGGFHHHGHGCGFGGHGGGGGGG
@M02034:409:000000000-BFKT7:1:1107:18721:12841 1:N:0:24
AAAGTCGAGGTGCCTAAAGTCGCAACCCAGACTGGGAAGTTGGTTGGTGGTGAGCTTCCTGTAGCCGCATGGCGTTCGTACTTAAATATGGAACTAACCATTCCAATTTTCGCTGTCTCTTATACACATCTCCGAGCCCACGAGACCAG
+
CCCCCFCCCCCCGGGGGGGGGGGGGGHGGHHGHHHHHHGGHHHFHGGEFGEFFHHHHHHHHHHHHHGGGGGHHGGGGGGHHHHHHFHGHHHHGHHGFGHGHHHGHFGHHHGGGGGGHHGHGHHHFFFHHFHHHGGGGGGHGGGGGGGHH
@M02034:409:000000000-BFKT7:1:1107:26558:12850 1:N:0:24
AAAGTCGAGGTGCCTAAAGTGGCAACCCAGACTTGGCAGGGGGTTGGTGGTGTAGAGCTTCCTGTAGCCGCATGGCGTTCGTACTTAAATATGGAACTAACCATTCCAATTTTCGCTGTCTCTTATACACATCTCCGAGCCCACGAGACC
+
ACBCCFCCCCCCGGGGGGGGGGGHHHHGGHHGHFEGFGFGGGEFFGCECEEC?3F5B@3FDHHFH@GBEFGEEEC1E?>?EEBEGGHGDGFFGF33FGHHB0?FGBGDHHFHH3BCFDB@DDGGDDFGHFHFHHHHGCCFG.G.ADGAAC
@M02034:409:000000000-BFKT7:1:1107:4676:12851 1:N:0:24
AAAGTCGAGGTGCCTAAAGTGGCAACCCAGACTGTTGG
+
AABBAFABB@BAGGGBGGGGGGGGFFGGDHHCG3AD3A
@M02034:409:000000000-BFKT7:1:1107:28908:12853 1:N:0:24
AAAGTCGAGGTGCCTAAAGTGGCAACCCAGACTTAGAGGTGGGTTGGTGGTGTAGAGCTTCCTGTAGCCGCATGGCGTTCGTACTTAAATATGGAACTAACCATTCCAATTTTCGCTGTCTCTTATACACATCTCCGAGCCCACGAGACC
+
AABBAFAABBBBGGGGGFGFGGGHHHHGGHCFGHGHGFHFGDGFGFGGGGEFGFGBGFGHHFHHHFGFDEGEEFF1EEGFFGGHGHFDGHFFHG33FGHHBFGGFB4?FFGHHEE<EGG2?FGHGG3FDGBFHHFFGCCFGGHGF/A/AE
@M02034:409:000000000-BFKT7:1:1107:12001:12854 1:N:0:24
AAAGTCGAGGTGCCTAAAGTGGCAACCCAGACTAGGGATCAGGTTGGTGGTGTAGAGCTTCCTGTAGCCGCATGGCGTTCGTACTTAAATATGGAACTAACCATTCCAATTTTCGCTGTCTCTTATACACATCTCCGAGCCCACGAGACC
+
AAABBFABBBAAGGGGGGGGFG2CCHFGGHHGHHHHHHHGGFFGGFGGGGGFHHHFGHHHHGHHHBFHGGGEGGHHGGGGGGHHHHDFGFGHGHGHGHGHFHHHGHHHEGGGHFEDGGGHHHHHHHFHFHFHHHHHGGDCGGHGGGGGGF
@M02034:409:000000000-BFKT7:1:1107:21402:12857 1:N:0:24
AAAGTCGAGGTGCCTACAGTGGCAACCCAGACTCCTCCTCCTGTTGGTGGTGTAGAGCTTCCTGTAGCCGCATGGCGTTCGTACTTAAATATGGAACTAACCATTCCAATTTTCGCTGTCTCTTATACACATCTCCGAGCCCACGAGAC
+
AABBBFAAB>A4BFGG4BBFFGGHHHHGGHHGGGHHCFHHHHHHFHHGGGGFEFFEGHGHHHGHGHFGFEGEEFGAEEEGGEHHHHDDHHBGGFBDFHG@EG3GHFFF4FGHHEEFGDGHBFGHDGHHHHH1FGFDD/B?CFGF@</DA
@M02034:409:000000000-BFKT7:1:1107:8769:12868 1:N:0:24
AAAGTCGAGGTGCCTAAAGTGGCAACCCAGACTTTTGGGGAGGTTGGTGGTGTAGAGCTTCCTGTAGCCGCATGGCGTTCGTACTTAAATATGGAACTAACCATTCCAATTTTCGCTGTCTCTTATACACATCTCCGAGCCCACGAGACC
+
BCCCCFCCCDCCGGGGGGGGGGGHHHHGGHGGHHHHHGGGFGGEGHGGFGEFGHHHHHHHHHHHHHHHGGGGGGHGGGGGGGHHHHHHHHHHHHHHHHGHHHGHHHHHHHHHHHGGGGGGHGHHHHGFHHFHFHHHGFGGGGHGGFGGGG
@M02034:409:000000000-BFKT7:1:1107:21401:12877 1:N:0:24
AAAGTCGAGGTGCCTAAAGTGGCAACCCAGACTCCTCCTCCTGTT
+
>1>1A@1A>D>AAGFGGGGAAAFAAAAAAAAAAABBFEFF0BAGH
@M02034:409:000000000-BFKT7:1:1107:9738:12883 1:N:0:24
AAAGTCGAGGTGCCTAAAGTGGCAACCCAGACTAATACGCATGTTGGTGGTGTAGAGCTTCCTGTAGCCGCATGGCGTTCGTACTTAAATATGGAACTAACCATTCCAATTTTCGCTGTCTCTTATACACATCTCCGAGCCCACGAGACC
+
CCCCCFCCCCCCGGGGGGGGGGGHHHHGGHHGHHHHHHHGGGGHHHGAFGGFGFHGHHHHHHHHHHHGHGGEGGHHGGGGGGHHHHHHHHHHHHGHGHHHGHGHHHHHFGHHHHGGGGGHHHHHHHFHHHHHHHHHFCGGGGHGFFGFGG
@M02034:409:000000000-BFKT7:1:1107:23445:12900 1:N:0:24
AAAGTCGAGGTGCCTAAAGTGGCAACCCAGACTCAGAGGCGTGTTGGTGGTGCTGTGC
+
CCDCCFCCDDCDGGGGGGGGGGGHHHHGGHHGHHH33B222BFFC11B11E133D535
@M02034:409:000000000-BFKT7:1:1107:17322:12904 1:N:0:24
AAAGTCGAGGTGCCTAAAGTGGCAACCCAGACTCATTTGTGGGTTGGTGGTGTAGAGCTTCCTGTAGCCGCATGGCGTTCGTACTTAAATATGGAACTAACCATTCCAATTTTCGCTGTCTCTTATACACATCTCCGAGCCCACGAGACC
+
ABABBFAABBBBGGGGGGGFFGEHHHHGGHHGHHHHHHFDFEGFFGGEFGEFGHHHHGHHHHHHHHHGGGGGGGHGGGGGGGHHHHHGHHHHHHHHHHHGFHGHHHFHHHHHHDEGGGGGHGHHGHGFGFDGFHFGFCFGGGHGGGGGGF
@M02034:409:000000000-BFKT7:1:1107:23426:12905 1:N:0:24
AAAGTCGAGGTGCCTAAAGTGGCAACCCAGACTCAGAGGCATGTTGGTGGTGTAGAGCTTCCTGTAGCCGCATGGCGTTCGTACTTAAATATGGAACTAACCATTCCAATTTTCGCTGTCTCTTATACACATCTCCGAGC
+
?AABBFBA@?A?EGGGGFGGFGFFHHHGGGHGGHH3BGFEGHHGGHAFFCEFH3GBEEBGB3F5FFHHHCE>EGGF01EEE12FFHGFHFHFFF3BFFGGFAGGHHG4EGGGBE/?EGEFBFGHGH3D3BFFFFFBD?/<
@M02034:409:000000000-BFKT7:1:1107:25268:12908 1:N:0:24
AAAGTCGAGGTGCCTAAAGTGGCAACCCAGACTCTGACTACGGTTGGTGGTGTAGAGCTTCCTGTAGCCGCATGGCGTTCGTACTTAAATATGGAACTAACCATTCCAATTTTCGCTGTCTCTTATACACATCTCCGAGCCCACGAGACC
+
BBBABDABBBBBGGGGGGGGGGGHHHGGGGHGHHHHHHHHHGGHFGGEGGEFHHHHHHHHHFHHGHHHHGGEEGHHGGFGGFBGHHHHHH4GHEEGHHDGHHEGHHHGFGHHHHGGGGGHHHHHHHFGGHGHHHHFG@CGGGHGC/AAGG
@M02034:409:000000000-BFKT7:1:1107:19637:12909 1:N:0:24
AAAGTCGAGGTGCCTAAAGTGGCAACCCAGACTAGGAAGCAGGTTGGTGGTGTAGAGC
+
CCCCCFAABCCCGGGGGGGGGGGHHHHGGHHGHDGB3AEGGFHFFGGAF1FFA3G555
@M02034:409:000000000-BFKT7:1:1107:12693:12912 1:N:0:24
AAAGTCGAGGTGCCTAAAGTGGCAACCCAGACTAGTAATCAGGTTG
+
CCDCCFCCCDCCGGGGGGGGGGGHHHHGGH22F3BGDGHFDEGHFH
@M02034:409:000000000-BFKT7:1:1107:25836:12916 1:N:0:24
AAAGTCGAGGTGCCTAAAGTGGCAACCCAGACTCTTACTCAGGTTGGTGGTGTAGAGCTTCCTGTAGCCGCATGGCGTTCGTACTTAAATATGGAACTAACCATTCCAATTTTCGCTGTCTCTTATACACATCTCCGAGCCCACGAGACC
+
BCCCCFCCCCCCGGGGGGGGGGGHHHHGEHHGHHGHHHHHHHHHHHGFFGGGHHHHHHHHHHGHHHHHHGGEGGHGGEGGGGHHHHHHFHHHHFDFFHHHFHFGGEGFHHHHHHGGGGGHHHHHHHHHHGGHHHHHGCGCGGEGGGF/E?
@M02034:409:000000000-BFKT7:1:1107:3956:12919 1:N:0:24
AAAGTCGAGGTGCCTAAAGTGGCAACCCAGACTGTGTTGCAGGTTGGTGGTGTAGAGCTTCCTGTAGCCGCATGGCGTTCGTACTTAAATATGGAACTAACCATTCCAATTTTCGCTGTCTCTTATACACATCTCCGAGCCCACGAGACC
+
ABBBBFAA@DBBGGGGFGGGGGGFHHGGGHHGHHGHHFHHGHHGFFFEFGEFGHHHHHHHHHHGGFHHHGGEGGHHGEGGEEFHHHHG3F4@GHHHHHGHHHHHHHHFHHHHHFEFFGGHHFHHHHHHHHFHFHHGG?@?DFGGGC?F?F
@M02034:409:000000000-BFKT7:1:1107:12823:12920 1:N:0:24
AAAGTCGAGGTGCCTAAAGTGGCAACCCAGACTAGTCCTCATGTTGGTGGTGTAGAGCTTCCTGTAGCCGCATGGCGTTCGTACTTAAATATGGAACTAACCATTCCAATTTTCGCTGTCTCTTATACACATCTCCGAGCCCACGAGACC
+
CCBCCFBBCCBCGGGGGGGGGGGHHHHGGHHGHHHHHHHHHHHHHHGEFGFFGHHHHGHHHHFHHHHHHGGGGGHHFEFGGFHHHHHHHHHHHHFHHHHHGHFHHHHHHHHHHHGGGGGHHHHGGHHHHHHHHHHFFCFGGGHGGGGGGF
@M02034:409:000000000-BFKT7:1:1107:25258:12923 1:N:0:24
AAAGTCGAGGTGCCTAAAGTGGCAACCCAGACTTTGAATCTTGTTGGTGGTGTAGAGCTTCCTGTAGCCGCATGGCGTTCGTACTTAAATATGGAACTAACCATTCCAATTTTCGCTGTCTCTTATACACATCTCCGAGCCCACGAGACC
+
CCCCCFBCCCCCGGGGGGGGGGGHHHHGGHHGH55A5A5D55DFGHHGGGEGHHHGHHHHHHHHHHHHHGGGGGHHGGGGGGHHHHHHHHHHHHHHHHHHHHHHHHHHHHHHHHGGGGGHHHHHGHHHHHHHHHHHGFGGGGHGGGGGGC
@M02034:409:000000000-BFKT7:1:1107:7389:12925 1:N:0:24
AAAGTCGAGGTGCCTAAAGTGGCAACCCAGACTTCTTTGATGGTTGGTGGTGTAGAGCTTCCTGTAGCCGCATGGCGTTCGTACTTAAATATGGAACTAACCATTCCAATTTTCGCTGTCTCTTATACACATCTCCGAGCCCACGAGACC
+
CCCCCFBCCCABGGGGGGGGGGGHHHHGGHHGHHHHHHHHHHHHHGGGGGEFHHHGHHHHHHHHHHHHHGGGGGHHGGGGGGHHHHHHHHHHHHHHHHGHHHHHHHHHHHHHHHGGGGGGHHHHHHGHHHHHHHHFGCGGGGHGGGGGGG
@M02034:409:000000000-BFKT7:1:1107:15925:12925 1:N:0:24
AAAGTCGAGGTGCCTAAAGTGGCAACCCAGACTATGTCGAAGGTTGGTGGTGTAGAGCTTCCTGTAGCCGCATGGCGTTCGTACTTAAATATGGAACTAACCATTCCAATTTTCGCTGTCTCTTATACACATCTCCGAGCCCACGAGACC
+
CCDCCFDCDCCCGGGGGGGGGGGHHHHGGHHGHHHHGHHHGGGHHHGGGGEFHHHHHHHHHHHHHHHHHGGGGGHHGGGGGGHHHHHHHHHHHHHHHHHHHHGHHHGHHHHHHHGGGGGHHHHHHHHHGHFHHHHHG?DGGGHGGGGGGF
@M02034:409:000000000-BFKT7:1:1107:16528:12927 1:N:0:24
AAAGTCGAGGTGCCTAAAGTGGCAACCCAGACTGAGAATAAGGTTGGTGGTGTAGAGCTTCCTGTAGCCGCATGGCGTTCGTACTTAAATATGGAACTAACCATTCCAATTTTCGCTGTCTCTTATACACATCTCCGAGCCCACGAGACC
+
CCCCCFCCCCCCGGGGGGGGGGGGHHHGGHHGHHHHHHHHHHHGGHGFGGFFHHHHHHHGHHHHHHHHHGGGGGHHGGGGGGHHHHHHHHHHHHHHHHHGHHHHHHHHHHHHHHGGGGGGHHHHHHGHHHFFHHHHGCCGFGHGGGGGGG
@M02034:409:000000000-BFKT7:1:1107:20483:12927 1:N:0:24
AAAGTCGAGGTGCCTAAAGTGGCAACCCAGACTCATCCGCCTGTTGGTGGTGTAGAGCTTCCTGTAGCCGCATGGCGTTCGTACTTAAATATGGAACTAACCATTCCAATTTTCGCTGTCTCTTATACACATCTCCGAGCCCACGAG
+
CCCCCFBCBCABGGGGGGGGGGGHHHHGGHHGH3AFDEAF2BGHHH2AA1EFA3F5D5BB5FGEBEEBFAE0FGC1E?EGEB2F1GHBFHHBDF33F3GH303FDFF4?GEGF?/<E??G4FGED3B?FFGCGGHDE@?C@FCC@C?
@M02034:409:000000000-BFKT7:1:1107:10394:12931 1:N:0:24
AAAGTCGAGGTGCCTAAAGTGGCAACCCAGACTAAGACTGAGGTTGGTGGTGTAGAGCTTCCTGTAGCCGCATGGCGTTCGTACTTAAATATGGAACTAACCATTCCAATTTTCGCTGTCTCTTATACACATCTCCGAGCCCACGAGACC
+
BBBBBFBBBBABGGGGGGGGGGGHHHHGGHHGHHHHHHHHGHGGHHGGGGEFGHHFHHHHHHHHHFHHHGGGGGHHGFGGGGGHHHHHGHHHHHHFHHHGHHFHHHGHHHHHHHGGGGGGHHHHHHHHHHFGFHHHG/CGGGHGGGGGGE
@M02034:409:000000000-BFKT7:1:1107:8229:12931 1:N:0:24
AAAGTCGAGGTGCCTAAAGTGGCAACCCAGACTAAGAATAAGGTTGGTGGTGTAGAGCTTCCTGTAGCCGCATGGCGTTCGTACTTAAATATGGAACTAACCATTCCAATTTTCGCTGTCTCTTATACACATCTCCGAGCCCACGAGACC
+
BCCCBFBCCCCCGGGGGGGGGGGHHHHGGHHGHHHHHHHHHHHHHHGGFGAFGHHHHHHHHHHHHHHHHGGGGGHHGGGGGGHHHHHGHHHHHHHHGHHHHHGHHHGHHHHHHHGGGGGHHHHHHHGHGHGHHHHHGGGGGGHGGCGGGG
@M02034:409:000000000-BFKT7:1:1107:3943:12936 1:N:0:24
AAAGTCGAGGTGCCTAAAGTGGCAACCCAGACTGTGTTGCAGGTTGGTGGTGTAGAGCTTCCTGTAGCCGCATGGCGTTCGTACTTACATATGGAACTAACTATTCCAATTTTCGCTGTCTCTTATACACATCTCCGAGCCCAC
+
CCCCBFBBCBCCGGGGGGGGGGGHHHFFGHHGHHHHGHHHFHHH3GAAA1EAAAF555F35BFGB5D5EEE>FDC1>BE???2?FGH334F4B333B@GH334D44B4BD3FD4>?EA<B44DE?B33G222FGHFD/?CGE/?
@M02034:409:000000000-BFKT7:1:1107:12644:12941 1:N:0:24
AAAGTCGAGGTGCCTAAAGTGGCAACCCAGACTTGGGTTGGGGTTGGTGGTGTAGAGCTTCCTGTAGCCGCATGGCGTTCGTACTTAAATATGGAACTAACCATTCCAATTTTCGCTGTCTCTTATACACATCTCCGAGCCCACGAGACC
+
CCCCCFCCDDBCGGGGGGGGGGGHHHHGGHHGHHFHGAFEE?FGEGGGGGFFHHHHHHHHHHHHHHHHHGGGGGHHGGGGGGHHHHHHHHHHHHHHGHHHHHHHHHHHHHHHHHGGGGGHHHHHGHHHGHHHHHHHGCGGGGHGGGGGGE
@M02034:409:000000000-BFKT7:1:1107:16263:12942 1:N:0:24
AAAGTCGAGGTGCCTAAAGTGGCAACCCAGACTGGGGTTTATGTTGGTGGTGTAGAGCTTCCTGTAGCCGCATGGCGTTCGTACTTAAATATGGAACTAACCATTCCAATTTTCGCTGTCTCTTATACACATCTCCGAGCCCACGAGACC
+
AABBAFA?D22AGGGBFGG6BFFGHGHGFADFHHGHGEEGHGHDGHEBFEAFGHHHHHHHHHHHHHHHGGC0EGGHGGGGGGHHHHGGGHHFFHBFFHG3BGFHHHFHHHHGHGGFGGCFHBDDGHHHGHFHHDFDFC/><<<FCC?CDA
@M02034:409:000000000-BFKT7:1:1107:20454:12943 1:N:0:24
AAAGTCGAGGTGCCTAAAGTGGCAACCCAGACTACTCCTCGGGTTGGTGGTGTAGAGCTTCCTGTAGCCGCATGGCGTTCGTACTTAAATATGGAACTAACCATTCCAATTTTCGCTGTCTCTTATACACATCTCCGAGCCCACGAGACC
+
CCCCCFCCCCBBGGGGGGGGGGGHHHHGGHHGHHHHHHHHGGGGFGGGGGEFHHHHHHHHHHHHHHHHHGGGGGHHGGGGGGHHHHHHHHHHHHGHHHHHHHHHFHHHHHHHHHGGGGGFHFHHGHHHHGGHHHHHGCFGGGHGGGGGGG
@M02034:409:000000000-BFKT7:1:1107:13550:12946 1:N:0:24
AAAGGTCGAGGTGCCTAAAGTGGCAACCCAGACTCGGGCGAGGGTTGGTGGTGTAGAGCTTCCTGTAGCCGCATGGCGTTCGTACTTAAATATGGAACTAACCATTCCAATTTTCGCTGTCTCTTATACACATCTCCGAGCCCACGAGAC
+
BCCBAFF@BCCBGGGGFBGGGGHGHHHHGGHHGHHGGGGGGGGGEHGGEGGEFHHHGHHHHHHHHHGHHHEEGGGHHGGGGGFHHHHFHHGHHHHFDFGGHHHGHHHHGHGHHHGGDGGGHGHHHFHHFFGHHFHHHG?DGGGHGGGGGG
@M02034:409:000000000-BFKT7:1:1107:11428:12947 1:N:0:24
AAAGTCGAGGTGCCTACAACCCAGACTCGGGG
+
BBBBBFBBBBBBGGGGGGBFEECFHGFHFFGG
@M02034:409:000000000-BFKT7:1:1107:7402:12948 1:N:0:24
AAAGTCGAGGTGCCTAAAGTGGCAACCCAGACTCCGCCTACGGTTGGTGGTGTAGAGCTTCCTGTAGCCGCATGGCGTTCGTACTTAAATATGGAACTAACCATTCCAATTTTCGCTGTCTCTTATACACATCTCCGAGCCCACGAGACC
+
CCCCCFCCCCCCGGGGGGGGGGGHHHHGGHHGHHHGGGGGHGGGFGGFFGEFHHHHHHHHHHHHHHHHGGGGGGHHGEFGGGHHHHGHFHHHHGGHHHGHHHGHHHGHGHHHHHGGGGGFHGHHHHGHHHBGHHGGG@DGGGHFC/AGGG
@M02034:409:000000000-BFKT7:1:1107:12294:12949 1:N:0:24
AAAGTCGAGGTGCCTAAAGTGGCAACCCAGACTCGGAAGCAGGTTGGTGGTGTAGAGCTTCCTGTAGCCGCATGGCGTTCGTACTTAAATATGGAACTAACCATTCCAATTTTCGCTGTCTCTTATACACATCTCCGAGCCCACGAGACC
+
ABABBFBBBBBBGGGGGGGFGGGHFHHGGHHGGHGGGGGHHHHHHHGGFGEFGHHGHHHHHHHHHHHHHGGGGGHGEEGGGFHHHHFFHHHHHHGGHHHHHHGHHHHGHHHHHHGGGGGHHFHHHHHGGHGHFHHFEC?CCGGFGGGFFE
@M02034:409:000000000-BFKT7:1:1107:20437:12953 1:N:0:24
AAAGTCGAGGTGCCTAAAGTGGCAACCCAGACTACTCCTCGTGTTGTTCTTGTAGTGC
+
@BBBBD>A?DBBGGGGFGGGGFFHHHHGGGHG333DA3B2EAFG2G2E55D555D535
@M02034:409:000000000-BFKT7:1:1107:28473:12958 1:N:0:24
AAAGTCGAGGTGCCTAAAGTGGCAACCCAGACTGGGGTTGATGTTGGTGGTGTAGAGCTTCCTGTAGCCGCATGGCGTTCGTACTTAAATATGGAACTAACCATTCCAATTTTCGCTGTCTCTTATACACATCTCCGAGCCCACGAGACC
+
BBBBBFBBDBBBGGGGG4BBGGCHCHHG2GGGHG2FEEEF3FG5AFGAFGEFHHHHHHHCHHHHGFHFHE0EEEFHGGGEGG2FGHBBHHEHGBE3FGHBFFGHDHF4?FGGHGCAEGEHHFHHFGB?BGHHHHBFE/@@@FHF@<ADDF
@M02034:409:000000000-BFKT7:1:1107:16252:12960 1:N:0:24
AAAGTCGAGGTGCCTAAAGTGGCAACCCAGACTGGGGGTTGTGTTGGTGTTGTTGTGC
+
CCCCCFCCCCCCGGGGGGGGGGGHHHHGGHHGH3GH22E00BEG3GA111B121B215
@M02034:409:000000000-BFKT7:1:1107:22864:12960 1:N:0:24
AAAGTCGAGGTGCCTAAAGTGGCAACCCAGACTACGCCTGCTGTTGGTGGTGTAGAGCTTCCTGTAGCCGCATGGCGTTCGTACTTAAATATGGAACTAACCATTGCAATTTTCGCTGTCTCTTATACACATCTCCGAGCCCACGAGACC
+
ABBBAFBBBDABGGGGGFGFFGGHGHHGGHHGHHHGGGHHHHHHHHHGFGFFHHHHHHHHHHHHHHHHHGGGGGHHGGGGGEGHHHHHHHGHHHFFHHGFHHGHHHHGHHHHHHGGGGGHHHHGHHHHHGHHHHFHGC?@CGHGGDCFGG
@M02034:409:000000000-BFKT7:1:1107:9683:12960 1:N:0:24
AAAGTCGAGGTGCCTAAAGTGGCAACCCAGACTGATTTGGTTGTTGGTGGTGTAGAGCTTCCTGTAGCCGCATGGCGTTCGTACTTAAATATGGAACTAACTATTCCAATTTTCGCTGTCTCTTATAC
+
BBBBADAAD2AAGFGFGDGFGGGHHHHGGHHCH3GHDDDG2BFE2F2AA1EF13D5B5BA5FFBG5G5DEG>EFA1>?@FA>2??DG33FGDG333BFGHB34BE4F44D3GF?@FG/<FBHGG4??F
@M02034:409:000000000-BFKT7:1:1107:8230:12962 1:N:0:24
AAAGTCGAGGTGCCTAAAGTGGCAACCCAGACTAAGAATCATGTTGGTGGTGTAGAGCTTCCTGTAGCCGCATGGCGTTCGTACTTAAATATGGAACTAACCATTCCAATTTTCGCTGTCTCTTATACACATCTCCGAGCCCACGAGACC
+
ABAABFBCCCBBGGGGGGGGGGGHHHHGGHHGHHHHHHHHHHHHHHHGGGEFHHHHHHHHHHHHHHHHGGGGGGHHGGGGGGHHHHHHHHHHHHHFFHGHHHGHHHHHHHHHHHGGGGGHHGHHHHHHHHGHFHHHG/CDGGHGG?CFGG
@M02034:409:000000000-BFKT7:1:1107:23116:12980 1:N:0:24
AAAGTCGAGGTGCCTAAAGTGGCAACCCAGACTCAGTCTACGGTTGGTGGTGTAGAGCTTCCTGTAGCCGCATGGCGTTCGTACTTAAATATGGAACTAACCATTCCAATTTTCGCTGTCTCTTATACACATCTCCGAGCCCACGAGACC
+
BCCCCFBBCBCCGGGFGGGGGGGHHHHGGHHGHHHHHHHHHGGGGGGGFGEFHFHHHHHHHHHHHHGHGGGGFGGHGGGGGGHHHHHHHHHHHHFHGHHHGFFHGGHFHHHHHGGGGGAGHHHHFHFHHHFHFHHFGCGGGGHGG?CEGG
@M02034:409:000000000-BFKT7:1:1107:12541:12986 1:N:0:24
AAAGTCGAGGTGCCTAAAGTGGCAACCCAGACTAATTCTTATGTTGGTGGTGTAGAGCTTCCTGTAGCCGCATGGCGTTCGTACTTAAATATGGAACTAACCATTCCAATTTTCGCTGTCTCTTATACACATCTCCGAGCCCACGAGACC
+
CCCCAFCCBCBBGGGGGGGFGGGHHHGGGHHGHHGHHHHHHHHGHHHGFGBBBFHGHHHHHHHFHHHHHGGGGGHHGGGGGGHHHHHHHHHHHHHHGHGHHHHHHHFHHHHHHHGGGGGHHGHHHHHHFHDFFGHGGGGGGGHGGGGGGF
@M02034:409:000000000-BFKT7:1:1107:13285:12989 1:N:0:24
AAAGTCGAGGTGCCTAAAGTGGCAACCCAGACTAAGTTGTAGGTTGGTGGTGTAGAGCTTCCTGTAGCCGCATGGCGTTCGTACTTAAATATGGAACTAACCATTCCAATTTTCGCTGTCTCTTATACACATCTCCGAGCCCACGAGACC
+
ABAABFAAB2AAGGGFFAGFGGGHHHFFGHHGHGHFDGF5AFHGGHGEFGEFHHHFHHHGHFHHHGHHHGG?EGHHGGGGGGGHFHHFHHGHEHFGHHGHHHHFFGGGGHHHHGGCGGGHFFHGBGHHGBGFFFFHGC@CGGHEGGGD?F
@M02034:409:000000000-BFKT7:1:1107:5878:12994 1:N:0:24
AAAGTCGAGGTGCCTAAAGTGGCAACCCAGACTTTTATTGGGGTTGGTGGTGTAGAGCTTCCTGTAGCCGCATGGTGTTCGTACTTAAATATGGAACTAACCATTCCAATTTTCGCTGTCTCTTATACACATCTCCG
+
ABBBAFB3>2>AGGFG4FGGA4FGHHHGGHDFFFHHFDGDGCCAA2AEFEABGGHHHGFFBFHHH5FFHGGGGGGFGHGFEGBHGHFFFGFHHHHGGBBEGGDHFHHHEHHHGBEDF//FHFHFEHHHHGFGFHEHC
@M02034:409:000000000-BFKT7:1:1107:6275:12998 1:N:0:24
AAAGTCGAGGTGCCTAAAGTGGCAACCCAGACTATTTCGCATGTTGGTGGTGTAGAGCTTCCTGTAGCCGCATGGCGTTCGTACTTAAATATGGAACTAACCATTCCAATTTTCGCTGTCTCTTATACACATCTCCGAGCCCACGAGACC
+
AABB>BAABBAAGGGGCDGFFFGHGHHGGHHGHHHFHFHGGGGHHHEEFGEFGHGFGHHGHHHGGGHHGDFEGGHHGEGGEEHHFHFGHH4GGFFFFHGFHHFHHHFHHHHHHGGGGGFFHEHHHHFGGGFHHHFGCCF/DGHGDCGGGG
@M02034:409:000000000-BFKT7:1:1107:13299:12999 1:N:0:24
AAAGTCGAGGTGCCTAAAGTGGCAACCCAGACTAAGTTGTAGGTTGGTGGTGTAGAGCTTCCTGTAGCCGCATGGCGTTCGTACTTAAATATGGAACTAACCATTCCAATTTTCGCTGTCTCTTATACACATCTCCGAGCCCACGAGACC
+
CCCCCFCCCCBBGGGGGGGGGGGHHHHGGHGGHHHGGHHGHHHGGHGGGGBFGFHHHHHHHHHHHFHHHGGFGGHHGGGGGGHHHHHHFHHHHHHFHHFHHHHHHHHHHHHHHHGGGGGHGGHHFHHHGHFHHHGFGGGGGGHGGGGGGG
@M02034:409:000000000-BFKT7:1:1107:28649:12999 1:N:0:24
AAAGTCGAGGTGCCTAAAGTGGCAACCCAGACTCGTCTGGCTGTTGGTGGTCTAGAGCTTCCTGTAGCCGCATGGCGTTCGTACTTAAATATGGAACTAACCATTCCAATTTTCGCTGTCTCTTATACACATCTCCGAGCCCACGAGACC
+
A33AAFBBBBABGGGGGGGGGFGHHHHGGHCFHHCHGGGHHHFHGFHGGGEFGHHGHHHHHHHFHHHHHGGGFGHHGGGGGGFHHHHGHHDHHBBGFHGHHHHHHHHHFGHHHHGGGGFFGHHDFGGGGHHHHHHGGC@DCGEGGGGFGG
@M02034:409:000000000-BFKT7:1:1107:13257:13002 1:N:0:24
AAAGTCGAGGTGCCTACAGTGGCAACCCAGACTAATCGTGCGGTTGGTGGTGTAGAGCTTCCTGTAGCCGCATGGCGTTCGTACTTAACTATGGAACTAACCATTCCAATTTTCGCTGTCTCTTATACACATCTCCGAGCCCACGAGACC
+
A1>AAF?ADDA@GGGE11BFGFGHHHHGCAAFHGBGFA0GFAEAEEGFFGFFHFFFHHGHHHHHHGHHHGGEEEHHGGGGGGHHHH211BFHHH1FEGGHHHHHHHHHBGDGHBEEGGGGHFHGBGFFB11GCGHFCBGGGFH/@C?AAF
@M02034:409:000000000-BFKT7:1:1107:3228:13008 1:N:0:24
AAAGTCGAGGTGCCTAAAGTGGCAACCCAGACTAATATTCGTGTTGGTGGTGTAGAGCTTCCTGTAGCCGCATGGCGTTCGTACTTAAATATGGAACTAACCATTCCAATTTTCGCTGTCTCTTATACACATCTCCGAGCCCACGAGACC
+
BBBBBFABDB2AGEGFFGGGGGFFFFGDFEEGHFGHFGHBGFFGGGHBFEBFFFHFG5GGGFHEFFGGHGECGEHFEEFFEEGEGHHFHHFHHHFFHHGFGGHHHBFFHHHHHHGGGGEBGHHFFHGFBF2GFGFFE/BB?FHGGGGGD?
@M02034:409:000000000-BFKT7:1:1107:10770:13011 1:N:0:24
AAAGTCGAGGTGCCTAAAGTGGCAACCCAGACTAAGTATGAGGTTGGTGGTGTAGAGCTTCCTGTAGCCGCATGGCGTTCGTACTTAAATATGGAACTAACCATTCCAATTTTCGCTGTCTCTTATACACATCTCCGAGCCCACGAGACC
+
CCCCCFCCBCCCGGGGGGGGGGGGHHHGGHHGHHHHFGHHFHHGGHFEFGEFGHHHHHHHHHHHHHHGHGGGGGHHGGGGGGHHHHHHHHGHHHFHHHHHHHHHHHHHHHHHHHGGGGGGHGHHHHHHFGFHGHGHGCGGGGHGGC?DFG
@M02034:409:000000000-BFKT7:1:1107:15923:13014 1:N:0:24
AAAGTCGAGGTGCCTAAAGTGGCAACCCAGACTTGTCATAGGGTTGGTGGTGTAGAGCTTCCTGTAGCCGCATGGCGTTCGTACTTAAATATGGAACTAACCATTCCAATTTTCGCTGTCTCTTATACACATCTCCGAGCCCACGAGACC
+
CCCCCFBBCCBBGGGGGGGGGGGGHHHGGHHGHHHHHHHHHHHHHGGFFGEFGGHHHHHHHHHHHHHHHGGFGGHHGGGGGGFHHHHGHHHHHHHHGHHHHHHHHHHHHHHHHHGGGGGHHHHHHHHHHGGHHHGGGCDGGGHGGGGGGE
@M02034:409:000000000-BFKT7:1:1107:21867:13021 1:N:0:24
AAAGTCGAGGTGCCTAAAGTGGCAACCCAGACTGTTGTTTTGGTTGGTGGTGTAGAGCTTCCTGTAGCCGCATGGCGTTCGTACTTAAATATGGAACTAACCATTCCAATTTTCGCTGTCTCTTATACACATCTCCGAGCCCACGAGACC
+
ACBABFCCCCBAFGGGGGGGGGGGGHHGGHGGHHHHHHHHHHGHHGGEFEBFFFHFHGHHHGHHHHHHHGGGGGHHGEGGFEGHHHHEHHGHHHFHHHHHHHHHHHHGHHHHHHFGGGEFHHHHHHHHGHHHHHHHGCGGGGGGGGGGAF
@M02034:409:000000000-BFKT7:1:1107:5113:13028 1:N:0:24
AAAGTCGAGGTGCCTAAAGTGGCAACCCAGACTGAGGGGAGTGTTGGTGGTGTAGAGCTTCCTGTAGCCGCATGGCGTTCGTACTTAAATATGGAACTAACCATTCCAATTTTCGCTGTCTCTTATACACATCTCCGAGCCCACGAGACC
+
BCBBBFBCCCABGGGGGGGGFGGHHHHGGHHGHHHHGGGGGGHHHHHGFGEFHHHHHHHHHGHHHHHHHGGEGGHGEFGGGEHHHHGHHHHHHHEGHGFFHHHHHHFFHHHHHGGGGGGGHGHHEHGGFHFHFHHGE@CCGGHGGGGGGF
@M02034:409:000000000-BFKT7:1:1107:22565:13031 1:N:0:24
AAAGTCGAGGTGCCTAAAGTGGCAACCCAGACTGTTCGTTATGTTGGTGGTGTAGAGCTTCCTGTAGCCGCATGGCGTTCGTACTTAAATATGGAACTAACCATTCCAATTTTCGCTGTCTCTTATACACTCTCCGAGCCCCACGAGACC
+
CCCCCFCCCCCCGGGGGGGG5FGHHHHGGHHGHHHHHGGHHHHHHHHFGGEFGHHHHHHHHHHHHGHHHGGGGGHHGGGGGGHHHHHHHHHHHHHHGHHHHHGHHHGHHHHHHHGGGGGGHHHHHHHHGHHHHHGGGGGGGGGGGGGGGG
@M02034:409:000000000-BFKT7:1:1107:21487:13040 1:N:0:24
AAAGTCGAGGTGCCTAAAGTGGCAACCCAGACTTCGCCGGAGGTTGGTGGTGTAGAGCTTCCTGTAGCCGCATGGCGTTCGTACTTAAATATGGAACTAACCATTCCAATTTTCGCTGTCTCTTATACACATCTCCGAGCCCACGAGACC
+
ACCCCFBCCCBCGGGGGGGGGGGHHHHGGHHGHHHGGGGGEEGGHHGEGGEFHHHHHHHHGHHHHHHHHGGEGGHHGGGGGGHHHHHHHGHHHHGHHHHHHHHHHHHHHHHHHHGGGGDHGHHHHHHHHHGHHHHHGDGCGGGGGGGGGG
@M02034:409:000000000-BFKT7:1:1107:11866:13044 1:N:0:24
AAAGTCGAGGTGCCTAAAGTGGCAACCCAGACTCAGAAGACTGTTGGTGGTGTAGAGCTTCCTGTAGC
+
CCCCCFCCBCCCGFGGGGGGGGFHHHHGGHHGHCHHH5GFAFGHFHE222EC13D5B53B5B55B555
@M02034:409:000000000-BFKT7:1:1107:28982:13063 1:N:0:24
AAAGTCGAGGTGCCTAAAGTGGCAACCCAGACTAAGAAGCCGGTTGGTGGTGTAGAGCTTCCTGTAGCCGCATGGCGTTCGTACTTAAATATGGAACTAACCATTCCAATTTTCGCTGTCTCTTATACACATCTCCGAGCCCACGAGACC
+
ABBBBF3ADBABFGGGGGGGFGFFFHHGFG2FHFFHBGBFGGCEEE?ECEEFGHFGAFHHHFHHHHGHHGCEGGHHGGGFGG1GHHE3GG@GHB3GHHFHHFGHFHHEDGHHHHGGGCEFHHHHGHFFGGGHHHHGGCGGGG/FCCC?AF
@M02034:409:000000000-BFKT7:1:1107:16073:13077 1:N:0:24
AAAGTCGAGGTGCCTAAAGTGGCAACCTAGACTAAGGAGAAGGTTGGTGGTGTAGAGCTTCCTGTAGCCGCATGGCGTTCGTACTTAAATATGGAACTAACCATTCCAATTTTCGCTGTCTCTTATACACATCTCCGAGCCCACGAGACC
+
AAA?AFABBB>ABFADGGDBBGDHHHHHHFHHHHHHHDEHHHHGGFGEFDAFFHGEHHGGHGHDEGHHGGGGGGHHEEEEGEGEHHFEHHEHGHHHHHGHGGHFHHHHHHFFGHCEAEGHHHHHFGFHFGHHHHBFG/CCCGHGCACDGA
@M02034:409:000000000-BFKT7:1:1107:24810:13082 1:N:0:24
AAAGTCGAGGTGCCTAAAGTGGCAACCCAGACTTTGGTTTTTGTTGGTGGTGTAGAGC
+
CCCCCFABCCCCGGGGGGGGGGGHHHHGGHH2AAG3G2FB2FFFBH2AA1E113D555
@M02034:409:000000000-BFKT7:1:1107:16089:13086 1:N:0:24
AAAGTCGAGGTGCCTAAAGTGGCAACCTAGACTAAGGAGAAGGTTGGTGGTGTAGAGCTTCCTGTAGCCGCATGGCGTTCGTACTTAAATATGGAACTAACCATTCCAATTTTCGCTGTCTCTTATACACATCTCCGA
+
BBBBAFBBBBBBGGGABGGGGGGHHHHFHHHHBGE3CGHGFFFGFHG2AEEFA3F5BBG35GHGGAD53EF0EEE1EEEFF>2FCEHFBFGD@B33BFGHE03B3BFBFGGGF4/EE?<BBDF44BBB32F2GGH2/<
@M02034:409:000000000-BFKT7:1:1107:28402:13086 1:N:0:24
AAAGTCGAGGTGCCTAAAGTGGCAACCCAGACTCATCTTAAGGTTGGTGGTGTAGAGCTTCCTGTAGCCGCATGGCGTTCGTACTTAAATATGGAACTAACCATTCCAATTTTCGCTGTCTCTTATACACATCTCCGAGCCCACGAGACC
+
BCBCCFCCCCCBGGGGGGGGGGGGHHHGGHHGHHHHHHHHHHHHHHGEFGGGGHHHHHHHHHHHHHHHHGGGGGHHGGGGGGHHHHHHHHHHHHHGHHHGHHHHHGHHHHHHHHGGGGGHHHHHHHHHHHFHGHGHGG@DGGHGGGGC/F
@M02034:409:000000000-BFKT7:1:1107:20904:13099 1:N:0:24
AAAGTCGAGGTGCCTAAAGTGGCAACCCAGACTACGCCTTCGGTTGGTGGTGTAGAGCTTCCTGTAGCCGCATGGCGTTCGTACTTAAATATGGAACTAACCATTCCAATTTTCGCTGTCTCTTATACACATTCCGAGCCCACGAGACC
+
CCCCCFBBCCCCGGGGGGGFGGGHHHHGGHHGHFHGGGHGHHGGGGGGGGGGHHHFHHHHHHHHHHHHHGGEFGHHGGGGGGHHHHHHHHHHHH3GGHHHHHHGHHGHHHHHHHGGGGGGHHHHHHHHHHHHGGGHADGGGHGGGGGGG
@M02034:409:000000000-BFKT7:1:1107:17683:13122 1:N:0:24
AAAGTCGAGGTGCCTAAAGTGGCAACCCAGACTATTCCTAAGGTTGGTGGTGTAGAGCTTCCTGTAGCCGCATGGCGTTCGTACTTAAATATGGAACTAACCATTCCAATTTTCGCTGTCTCTTATACACATCTCCGAGCCCCCGAGACC
+
>>11ADAAADAACFGGFGGFDBFE1GHC0F0AFAGGFBBD1GBGFBEFFEA/BGHFEHGHBGHFGGGDGGGGGGHHGEEGFG0>FFHFGGBFG11BGH11GGBGFGHG>FFGHHCFGEEBFGHGGH22FGBFC>1F?/<CGC/<</@/?F
@M02034:409:000000000-BFKT7:1:1107:20931:13128 1:N:0:24
AAAGTCGAGGTGCCTAAAGTGGCAACCCAGACTTTGAATCCTGTTGGTGGTGTAGAGCTTCCTGTAGCCGCATGGCGTTCGTACTTAAATATGGAACTAACCATTCCAATTTTCGCTGTCTCTTATACACATCTCCGAGCCCACGAGACC
+
BB?ABFAABBBBGGGGGGGGGGGHHHHGGGHGHHHHHHHGGHHHHHHGGGEFHHHFHHHHHHHGHHHHHGGGGGHHGGGGGEGHFHHFHHGHHHHHHHGFGHHHFHHHHGHHHHGGGGGFHHHHHHGHGHHHHHHHG/BBFGHGGC?DEE
@M02034:409:000000000-BFKT7:1:1107:24077:13137 1:N:0:24
AAAGTCGAGGTGCCTAAAGTGGCAACCCAGACTTTGATTGCTGTTGGTGGTGTAGAGCTTCCTGTAGCCGCATGGCGTTCGTACTTAAATATGGAACTAACCATTCCAATTTTCGCTGTCTCTTATACAGATCTCCGAGCCCACGAGACC
+
BBBAAFBBBBABGGGGGGGFGGGHHHHGGHHGHHHGHHGHHHHHHHHEFGBFGHHHHHHHHHHHHHHHHGGGGGHGGFGGGGHHHHHHHHHHHHHHHHHHHHHHHHHHHHHHHHGGGGGHHHHHHHHHHHHHHHHFG/CDGGHGGFGGGF
@M02034:409:000000000-BFKT7:1:1107:15958:13139 1:N:0:24
AAAGTCGAGGTGCCTAAAGTGGCAACCCAGACTGTTATGTTGGTTGGTGGTGTAGAGCTTCCTGTAGCCGCATGGCGTTCGTACTTAAATATGGAACTAACCATTCCAATTTTCGCTGTCTCTTATACACATCTCCGAGCCCACGAGACC
+
CCCCCFCCBCCCGGGGGGGGGGGHHHHGGHHGHHHHHHHGHHHGHGGGGGGGHHHEHHHHHHHHGHHGHGGGGGHHGGGGGGHHGHHGFHHHHGFHFHGHHHHHHHGGHHHHHHGGGGGHHHHHHGHHFHHHHHHHG/BCGGHGGGGGGG
@M02034:409:000000000-BFKT7:1:1107:21714:13145 1:N:0:24
AAAGTCGAGGTGCCTAAAGTGGCAACCCAGACTCCGGCTTCTGTTGGTGGTGTAGAGCTTCCTGTAGCCGCATGGCGTTCGTACTTAAATATGGAACTAACCATTCCAATTTTCGCTGTCTCTTATACACATTCCGAGCCCACGAGACCA
+
CCDCDFCCCDCBGGGGGGGFGGGHHHHGGHHGHHFGGGGGHHHHHHHEFGGGGHHFHHHHGHHHHGHGHGGGGGHFGFGGGGFFHHHFHHHHHHBBHHGHGADHHGHFHHHHHGGGGGGHHGHHGHHFHFGHHFHHGGGFGHGGGGGGGG
@M02034:409:000000000-BFKT7:1:1107:10228:13149 1:N:0:24
AAAGTCGAGGTGCCTAAAGTGGCAACCCAGACTACGCCTACGGTTGGTGGTGTAGAGCTTCCTGTAGCCGCATGGCGTTCGTACTTAAATATG
+
11AAAFAAD111A1FD1FDGFFFGHHFCEFHGHGG0EGHA0/ABAA/AAE/FED1EGEH1FADAD2EGFG??E?0BE/>>A/FCGEEBFH22F
@M02034:409:000000000-BFKT7:1:1107:22342:13154 1:N:0:24
AAAGTCGAGGTGCCTAAAGTGGCAACCCAGACTACTAAGAATGTTGGTGGTGTAGAGCTTCCTGTAGCCGCATGGCGTTCGTACTTAAATATGGAACTAACCATTCCAATTTTCGCTGTCTCTTATACACATCTCCGAGCCCACGAGACC
+
AA3>AFABBBABGGGGGGGGGDGFFHHGGHGGHHHHHHGFHHGHHHHFGDBBFFGFHHHHHGHHHHF5GGGEFGHHGEGGGEFHFHHHHHDHHHDHHHFHHHHHGHGGHHHHHFGGGGEHFGGGFGGGHFDGHHHGFB@GGGHGGCGGCG
@M02034:409:000000000-BFKT7:1:1107:10207:13154 1:N:0:24
AAAGTCGAGGTGCCTAAAGTGGCAACCCAGACTACGCCTACGGTTGGTGGTGTAGAGCTTCCTGTAGCCGCATGGCGTTCGTACTTAAATATGGAACTAACCATTCCAATTTTCGCTGTCTCTTATACACATCTCCGAGCCCACGAGACC
+
CCCCCFCCCCCCGGGGGGGGGGGHHHGGGHHGHHHGGGHGHGGHGGGEEEEFGFHFHFHHHHHHHHHHHGGEGGGAEEGGGEGHHHGHHHHHHGFGGHHHFGFHGHHHGHHHHDEGGGGGHHHHGHHHHFHHHHHDGCDDGFEGGGGGGF
@M02034:409:000000000-BFKT7:1:1107:10012:13158 1:N:0:24
AAAGTCGAGGTGCCTAAAGTGGCAACCCAGACTCCTCCTCCTGTTGGTGGTGTAGAGCTTCCTGTAGCCGCATGGCGTTCGTACTTAAATATGGAACTAACCATTCCAATTTTCGCTGTCTCTTATACACATCTCCGAGCCCACGAGACC
+
BBBBBFBBBBBBGGGGGGGGGGGHHHHGGHHGHGHHHHHHHHHHHHGFFGEFGHHHHGHHHHHHHHHGHGGEGGHHGBFFGEGHHHHGHHFHHHGHHHHHHGHHHHFGHHHHHHFGGFGHHGHHHHHGHGHHGHHHG??CGFHGC?CGGF
@M02034:409:000000000-BFKT7:1:1107:22952:13160 1:N:0:24
AAAGTCGAGGTGCCTAAAGTGGCAACCCAGACTCCGTCTCGTGTTGGTGGTGTAGAGCTTCCTGTAGCCGCATGGCGTTCGTACTTAAATATGGAACTAACCATTCCAATTTTCGCTGTCTCTTATCACATCTCCGAGCCCACGAGACC
+
CCCCCFCCCCCCGGGGFGGGGGGHHHHGGHHGHHHEBGGHHGHHHHHGFGEGHHHHGHHHHHHHHHHHGGGFGGGGGGGGGGHHHHHFHHHHHHEFHHHHGHGGHGFHHHHHHHGGGGGHHHHHHHHFHDGGHFFG@GCCGFFGCGFGF
@M02034:409:000000000-BFKT7:1:1107:10031:13160 1:N:0:24
AAAGTCGAGGTGCCTAAAGTGGCAACCCAGACTCCTCCTCCTGTAG
+
CCCCCFBCBBCCGGGGGGGGGGGHHHHGGHHGHB3BG3FG3BGF5F
@M02034:409:000000000-BFKT7:1:1107:13479:13162 1:N:0:24
AAAGTCGAGGTGCCTAAAGTGGCAACCCAGACTCCGCGTAATGTTGGTGGTGTAGAGCTTCCTGTAGCCGCATGGCGTTCGTACTTAAATATGGAACTAACCATTCCAATTTTCGCTGTCTCTTATACACATCTCCGAGCCCACGAGACC
+
ABBBAFAB@DBBGGGGGGGBGGGFHHHGGEHGHHHGGAGGDFFGHHHGFFBFGHHHHHHGHGHHHHHHHGGGGGHHGGGGGFGHHHHHHHGHGG?FFHFCGAFGHHHFHHHHHHGGGDFHHHHHHHHHFGHHHHBGDCCCGGGGC@CGGE
@M02034:409:000000000-BFKT7:1:1107:25904:13168 1:N:0:24
AAAGTCGAGGTGCCTAAAGTGGCAACCCAGACTCGTGTGTATGTTGGTGGTGTAGAGCTTCCTGTAGCCGCATGGCGTTCGTACTTAAATATGGAACTAACCATTCCAATTTTCGCTGTCTCTTATACACATCTCCGAGCCCACGAGACC
+
BBBBBFBBDBBBGGGGGGGGGGFHHHHGGHGGHCAGDFAG5DGHGGHEFD1FHFFHHHHHHHHHHGHHHGGCGGHHFEGGFGHHGHFGGFHHH33GHGFFFHHHHHFFDGHHHHGGGFGHHGHGEH4GHHHHHHBGF@@@CFFFCCCGCA
@M02034:409:000000000-BFKT7:1:1107:28268:13168 1:N:0:24
AAAGTCGAGGTGCCTAAAGTGGCAACCCAGACTTTTCATCCGGTTGGTGGTGTAGAGCTTCCTGTAGCCGCATGGCGTTCGTACTTAAATATGGAACTAACCATTCCAATTTTCGCTGTCTCTTATACACATCTCCGAGCCCACGAGACC
+
BBBBBFBADBBBGGGFGGGCGGGHHHHGGHHGH55A5DF5B22AEAAEFDEFEFGFHFHHHGDDGDGHHGC>FGGHGGGEEGHAGHHHBGDEFEGB?FBGF?3FGFBGFHHFGHGDEAEFDFFHFHGHDGFGHGBGD?GCGACFDGGGGG
@M02034:409:000000000-BFKT7:1:1107:10218:13170 1:N:0:24
AAAGTCGAGGTGCCTAAAGTGGCAACCCAGCCTACGCCTACGGTTGGT
+
CCCCCFBCCCCCGGGGGGGGGGGHHHHGGH22B32A22F222EG200B
@M02034:409:000000000-BFKT7:1:1107:20485:13173 1:N:0:24
AAAGTCGAGGTGCCTAAAGTGGCAACCCAGACTTCTATTTTTGTTGGTGGTGTAGAGCTTCCTGTAGCCGCATGGCGTTCGTACTTAAATATGGAACTAACCATTCCAATTTTCGCTGTCTCTTATACACATCTCCGAGCCCACGAGACC
+
BBBBBFBBBBABGGGGGGGGGGGHHGHGGHHGHHHHHHHHHHGHHHHEFFEFGFHGHHHHHHHGHHHHHGGGEGHHGEGGGFGHHHHGHHFHHGFHFHHHHHHHHHHHHHHHHHGGGGGGHHHHFHHHHGHHHHHFF>CCGGHGGGGGGG
@M02034:409:000000000-BFKT7:1:1107:27573:13179 1:N:0:24
AAAGTCGAGGTGCCTAAAGTGGCAACCCAGACTGAGTTTCGGGTTGGTGGTGTAGAGCTTCCTGTAGCCGCATGGCGTTCGTACTTAAATATGGAACTAACCATTCCAATTTTCGCTGTCTCTTATACACATCTCCGAGCCCACGAGACC
+
CCCCCFCCDDBCGGGGGGGGGGGHHHHGGHHGHHFGFEGHGGGGEFC1AEEFEDG5EFGFFHHHFAGFDEF>EFG1EEEFEEGEHHHHFHHFGGBBFHHG3?3F3?GDBGGHGE@<EEEFGHHFGFGGGFFHHHGFDCGGGACGG?DDFC
@M02034:409:000000000-BFKT7:1:1107:10661:13186 1:N:0:24
AAAGTCGAGGTGCCTAAAGTGGCAACCCAGACTCCGCTTCCGGTTGGTGGTGTAGAGCTTCCTGTAGCCGCATGGCGTTCGTACTTAAATATGGAACTAACCATTCCAATTTTCGCTGTCTCTTATACACATCTCCGAGCCCACGAGACC
+
BCCCBFBCCCCCGGGGGGGGGGGHHHHGGHHGHHHGGGGGHGGGGGGGGGEGHHHHHHHHHHHHHHHGHGGGGGHGGGGGGGHHHHHHHHHHHHHHHHHHHHHHHHGHHHHHHHGGGGGGHGHHHHHHHFBHHHGHGCGGGGGGGGGFGG
@M02034:409:000000000-BFKT7:1:1107:10206:13192 1:N:0:24
AAAGTCGAGGTGCCTAAAGTGGCAACCCAGACTATGTGTCATGTTG
+
BBBBBFABBBBBGGGGFGGGGFGHHHHGGCGCH3D5AA555DFG5G
@M02034:409:000000000-BFKT7:1:1107:8618:13197 1:N:0:24
AAAGTCGAGGTGCCTAAAGTGGCAACCCAGACTGTGTTGTGGGTTGGTGGTGTAGAGCTTCCTGTAGCCGCATGGCGTTCGTACTTAAATATGGAACTAACCATTCCAATTTTCGCTGTCTCTTATACACATCTCCGAGCCCACGAGACC
+
BBBBBFBBBBBBGGGGGFGGGGGHHHHGGHHGHHHGGHHGGGGFGGGGGGEFHHHHHHHHHHHHHHHGHGGGGGHHGGGGGGHHHHHHHHHHHHHHHHHGHHHHHHHHHHHHHFGGGGGGHHHHEHGHHHGHHHHHGCGGGGHGGGGGGG
@M02034:409:000000000-BFKT7:1:1107:23887:13201 1:N:0:24
AAAGTCGAGGTGCCTAAAGTGGCAACCCAGACTCGTCATCCGGTTGGTGGTGTAGAGCTTCCTGTAGCCGCATGGCGTTCGTACTTAAATATGGAACTAACCATTCCAATTTTCGCTGTCTCTTATACACATCTCCGAGCCCACGAGACC
+
CCCCCFBBCCCCGGGGGGGGGGGHHHHGGHHGHHGHGHHHHGGEFGGGGGEFGHHHHHHHHHHHHHHGHGGGGGHHGGGGGGHHHHHHHHHHHHFHHHHHHHHHHHHHHHHHHHGGGGGHHHHHHHHGHHFHHHHHGCCGGGHGGGGGFF
@M02034:409:000000000-BFKT7:1:1107:28558:13205 1:N:0:24
AAAGTCGAGGTGCCTAAAGTGGCAACCCAGACTTCGTGGCCTGTTGGTGGTGTAGAGCTTCCTGTAGCCGCATGGCGTTCGTACTTAAATATGGAACTAACCATTCCAATTTTCGCTGTCTCTTATACACATCTCCGAGCCCACGAGACC
+
AAAAAFAA>DABGGGGGFGGFBBCFEHGAHHGHFHGH22EGHCGGDFBF?EFHGHHFDHHHGHFGHHHHE@EEGHHGEEEGECFGHBGFHFHD33GGFGHHHHGHHHFGHHHHHCEGEEHHFFGGFGHHGHFGHGHGC//BFEF/<@ADF
@M02034:409:000000000-BFKT7:1:1107:10216:13208 1:N:0:24
AAAGTCGAGGTGCCTAAAGTGGCAACCCAGACTAAGCGTCCTGTTGGTGGTGTAGAGCTTCCTGTAGCCGCATGGCGTTCGTACTTAAATATGGAACTAACCATTCCAATTTTCGCTGTCTCTTATACACATCTCCGAGCCCACGAGACC
+
CCCCCFCCCCCCGGGGGGGGGGGHHHHGGHHGHHHHHGGGGGHHHHHGGGFFHHHHHHHHHHHHHHHHHGGGEGHHGGGGGEGHHHHHHHHHHHHGHHHHHHHHHHHHHGHHHHGGGGGHHHHHFHHHHHHHFHHHGFGGGGGGGGGGGG
@M02034:409:000000000-BFKT7:1:1107:26857:13208 1:N:0:24
AAAGTCGTGGTGCCTAAAGTGGCAACCCAGACTGGGTGTTGGGTTGGTGGTGTAGAGCTTCCCTGTAGCCGCATGGCGTTCGTACTTAAATATGGAACTAACCATTCCAATTTTCGCTGTCTCTTATACACATCTCCGAGCCCACGAGAC
+
BBBBBFAABBBBGGGGCAGFGGGHHHHGGHCFHHHHHGEEHHGEFGGGFGFFHHHHHHHHHHHHHHGHHHGGGGGHGGGGGGGHHHHHHGFGHHHGHEHHGHHHHHHHHGGHHHGGFFGGGHHHHFGBFFGHGCGG1BDGGGGHGC/-CE
@M02034:409:000000000-BFKT7:1:1107:27643:13210 1:N:0:24
AAAGTCGAGGTGCCTAAAGTGGCAACCCAGACTATGATTTGGGTTGGTGGTGTAGAGCTTCCTGTAGCCGCATGGCGTTCGTACTTAAATATGGAACTAACCATTCCAATTTTCGCTGTCTCTTATACACATCTCCGAGCCCACGAGACC
+
>1>1A3>ADD>AFEGGGGGGE1F0FHF0FECFFFHA2FAGFB/EFACAA/BFG1B2F11BGAG1FG2FGE?/>EHGE>E?F/>F/F2@FBBGGF1FGF1FGFFHFHHBFGDGE2<EFG/B22B>12B>FCG1FBFDC/@CCEHEGGCC/?
@M02034:409:000000000-BFKT7:1:1107:22058:13226 1:N:0:24
AAAGTCGAGGTGCCTAAAGTGGCAACCCAGACTCCGCCTCCGGTTGGTGGTGTAGAGCTTCCTGTAGCCGCATGGCGTTCGTACTTAAATATGGAACTAACCATTCCAATTTTCGCTGTCTCTTATACACATCTCCGAGCCCACGAGACC
+
BBA?AF?ADD>AGGGGGGGFGFGFFFFEGGHGHGHGGGGGHG2FGCGAFEEFGFBFGHFGHHHFFGHHHGGCEEHHGEGFGEFEGHHFHFBGF3D?GFGFHGFHHEHFGHHHHHCCGGAGHFGFFFHFFBGFHHGFG/CCDGEFCACGDF
@M02034:409:000000000-BFKT7:1:1107:22934:13227 1:N:0:24
AAAGTCGAGGTGCCTAAAGTGGCAACCCAGACTCCTCTGCCGGTTGGTGGTGTAGAGCTTCCTGTAGCCGCATGGCGTTCGTACTTAAATATGGAACTAACCATTCCAATTTTCGCT
+
CCCCCFCCCCBCGGGGGGGGGGGHHHHGGHAEGCFGGFHHHGGGGGCEFEGFE3G5FDBFBFEGA55B@EE0EEE1>?>FEE2?FGHFBFGE??3?F?GG303BB4F44F3GF4/<?
@M02034:409:000000000-BFKT7:1:1107:12123:13231 1:N:0:24
AAAGTCGAGGTGCCTAAAGTGGCAACCCAGACTCTGCGTATGGTTGGTGGTGTAGAGCTTCCTGTAGCCGCATGGCGTTCGTACTTAAATATGGTACTAACCTTTCCAATTTTCGCTGTCTCTTATACACATCTC
+
BBBBAFBABBBBGGGGGGGGGGGHHHHGGHHGHCFG3FFGGHGHBGE1A1EF13D555BB5FF5B5B531E0BEE1/BEFAEB??@G3@FGGGF44BFFF303BF3E44B3GG4/?E<EFF4BB3BB3?22?BFD
@M02034:409:000000000-BFKT7:1:1107:17552:13233 1:N:0:24
AAAGTCGAGGTGCCTAAAGTGGCAACCCAGACTACGCTTTCTGTTGGTGGTGTAGAGCTTCCTGTAGCCGCATGGCGTTCGTACTTAAATATGGAACTAACCATTCCAATTTTCGCTGTCTCTTATACACATCTCCGAGCCCACGAGACC
+
CCCCCFBCCBABGGGGGGGGGGGHHHHGGHHGHHGGGGGGHHHGHHHGGGGGHHHHHHHHHHHHHHHHHGGGGGHHGGGGGGGHHHHHHHHHHHHHHHHHHHHHHHGHHHGHHHGGGGGGGFHHHHHHGHHHHHBGDCFGGGHGGGGGGG
@M02034:409:000000000-BFKT7:1:1107:17776:13234 1:N:0:24
AAAGTCGAGGTGCCTAAAGTGGCAACCCAGACTACTCCGCTTGTTGGTGGTGTAGAGCTTCCTGTAGCCGCATGGCGTTCGTACTTAAATATGGAACTAACCATTCCAATTTTCGCTGTCTCTTATACACATCTCCGAGCCCACGAGACC
+
CCCCCFBCCCCCGGGGGGGGGGGHHHHGGHHGHHHHHHGGGGGHHHHGGGEFHHHHHHHHHHHHGHHHHGGGGGHHGGGGGGHHHHHHHHHHHHHHHHHGHHHHHHFHHHHHHGGDEGGGHHHHFHGHHHFHHHHHG@GCGGHGGGGGGG
@M02034:409:000000000-BFKT7:1:1107:16820:13244 1:N:0:24
AAAGTCGAGGTGCCTAAAGTGGCAACCCAGACTGCGCCTCAGGTTGGTGGTGTAGAGCTTCCTGTAGCCGCATGGCGTTCGTACTTAAATATGGAACTAACCATTCCAATTTTCGCTGTCTCTTATACACATCTCCGAGCCCACGAGACC
+
BCCCCFCBCCCCGGGGFGGFGGGHHHHGGHHGHHHGGGGGHHHGHHGGGGEFGHHHHHHHHHHHHHHHHGGGGGHHGGGGGGHHHHHHHHHHHHHHHHHHHHHHHHHHHHHHHHGGGGGGHGHHHHGHHHGHFHHHGGFCGGHGGGGGGG
@M02034:409:000000000-BFKT7:1:1107:26542:13246 1:N:0:24
AAAGTCGAGGTGCCTAAAGTGGCAACCCAGACTACGTCGTATGTTGGTGGTGTAGAGCTTCCTGTAGCCGCATGGCGTTCGTACTTAAATATGGAACTAACCATTCCAATTTTCGCTGTCTCTTATACACATCTCCGAGCCCACGAGACC
+
BABBBFBBBBABFGGGGGGGGGGGHHHGGHHGHHHGHHGGHHHHHHHFFFEFHGHFHFHHHFHFHHHHHGGGGGHHGFGGGFHHHHHFHHGHHHFHGHHHHFHHHHHHHHHHHGEFGGFHDGHGFHGHHHHHHHGGF/BDGGHGGGG/?F
@M02034:409:000000000-BFKT7:1:1107:26070:13249 1:N:0:24
AAAGTCGAGGTGCCTAAAGTGGCAACCCAGACTAATAGGAAGGTTGGTGGTGTAGAGCTTCCTGTAGCCGCATGGCGTTCGTACTTAAATATGGAACTAACCATTCCAATTTTCGCTGTCTCTTATACACATCTCCGAGCCCACGAGACC
+
DDDDCFCCCCBBGGGGGGGGGGGHHHHGGHHGHHHHHHHHHHGHHHGGFGFFHHHHHHHHHHHHHHHHHGGGGGHHGGGGGGHHHHHGHHHHHHHHGHGHHHHHHHHHHHHHHFGGGGGHHHHHGHGHGHFHHHGHGCGGGGHGGGGGGA
@M02034:409:000000000-BFKT7:1:1107:5980:13250 1:N:0:24
AAAGTCGAGGTGCCTAAAGTGGCAACCCAGACTCCTCTTTATGTTGGTGGTGTAGAGCTTCCTGTAGCCGCATGGCGTTCGTACTTAAATATGGAACTAACCATTCCAATTTTCGCTGTCTCTTATACACATCTCCGAGCCCACGAGACC
+
BBCCCFCCCCBCGGGGGGGGGGGHHHHGGHHGHHHHHHHHHHFHHHHGGGEFGGHHGHHHHGHHHGHHHGGEFGHHGGGGGGHHHHGGHHHHHHHGHHHHHHHHHHFHHGHHHHGGGGGHHGHHHHFHFFFHFGFGADGFDEHGFDGGGF
@M02034:409:000000000-BFKT7:1:1107:21909:13258 1:N:0:24
AAAGTCGAGGTGCCTAAAGTGGCAACCCAGACTGGGCTGTAGGTTGGTGGTGTAGAGCTTCCTGTAGCCGCATGGCGTTCGTACTTAAATATGGAACTAACCATTCCAATTTTCGCTGTCTCTTATACACATCTCCGAGCCCACGAGACC
+
ABBAAFBBBBABGGGGGGGGGGGHHGHGGHGGHFHEHHGHHHHHHHGGGGEFHFHGHHHGHHHGHHHHHGGGEGHHEEFGGGHGHHHFHFFHHHHGHHHHHHGHHHFHHHHHHFGGGGFHHFHHHHHHGGEHGHHGFCCFGGHGGGGGDG
@M02034:409:000000000-BFKT7:1:1107:16094:13269 1:N:0:24
AAAGTCGAGGTGCCTAAAGTGGCAACCCAGACTCTGCCTCGGGTTGGTGGTGTAGAGCTTCCTGTAGCCGCATGGCGTTCGTACTTAAATATGGAACTAACCATTCCAATTTTCGCTGTCTCTTATACACATCTCCGAGCCCACGAGACC
+
BCCDCFCCCCCCGGGGGGGGGGGHHHHGGHHGHHHHHHHHGGGFFGGGGGFFHHHHHHHHHHHHHHHHHGGGGGHHGGGGGGHHHHHHHHHHHGGHGHHGHHHHHHFHFHHHHHGGGGGGHHHHHHHHGHFHHHHHGCGGGGHGGGFGGG
@M02034:409:000000000-BFKT7:1:1107:5112:13270 1:N:0:24
AAAGTCGAGGTGCCTAAAGTGGCAACCCAGACTATGGTTCGTGTTGGTGGTGTAGAGCTTCCTGTAGCCGCATGGCGTTCGTACTTAAATATGGAACTAACCATTCCAATTTTCGCTGTCTCTTATACACATCTCCGAGCCCACGAGACC
+
BBBBBFBABBBBGGGG4FGGGGGHHHHGGHFGHGHGBBBFEGGHHHHGGGEGHHHHHHHHHHHHHHHHHGGFGGHHGGGGGFHHHHHHHGFHHHGHGHGGHHHHHGHGHHHHHHGDGGGHEFHHHHFHGHFHFHFHGFCGGGHGGGGGGG
@M02034:409:000000000-BFKT7:1:1107:16540:13271 1:N:0:24
AAAGTCGAGGTGCCTAAAGTGGCAACCCAGTTT
+
BBBBBDAADDB?GFGGFGGGGGGHHHHGGG355
@M02034:409:000000000-BFKT7:1:1107:23474:13271 1:N:0:24
AAAGTCGAGGTGCCTAAAGTGGCAACCCAGACTCCTCTTCCTGTTGGTGGTGTAGAGCTTCCTGTAGCCGCATGGCGTTCGTACTTAAATATGGAACTAACCATTCCAATTTTCGCTGTCTCTTATACACATCTCCGAGCCCACGAGAC
+
CCCCCFCCCCCCGGGGGGGGGGGHGHHGGHHGH3GHHHH5FGGHHHHEFF1FHFGGHHHHHHHHGHHHHGGGGGHHGGGGGGHHHHHHHHGHHFFHHHHGHHHHHHGHHHHHHGGGGGGHGHHFHHFHHHHHHHHGGCDGGFHGGGGGD
@M02034:409:000000000-BFKT7:1:1107:5729:13276 1:N:0:24
AAAGTCGAGGTGCCTAAAGTGGCAACCCAGACTGTGTTTTTTGTTGGTGGTGTAGAGCTTCCTGTAGCCGCATGGCGTTCGTACTTAAATATGGAACTAACCATTCCAATTTTCGCTGTCTCTTATACACATCTCCGAGCCCACGAGACC
+
ABBBBFBBBBBBGGGGGFGFGGGHGHHGGHGGHHHGHHHHGGEHHHHGGGAFFFFGHHHHHHHHFHHEHGGGGGHHGGGGGGHHHHHGHHFHHHGHFHFGHGHHGHHHHHHHHGGGGGGGHGHHGHHHHFFHGGGGG?CC>FHGGCCGGG
@M02034:409:000000000-BFKT7:1:1107:5887:13291 1:N:0:24
AAAGTCGAGGTGCCTAAAGTGGCAACCCAGACTAATCATAAGGTTGGTGGTGTAGAGCTTCCTGTAGCCGCATGGCGTTCGTACTTAAATATGGAACTAACCATTCCAATTTTCGCTGTCTCTTATACACATCTCCGAGCCCACGAGACC
+
CCCCBFCCCDCCGGGGGGGGGGGHHHHGGHHGHHHHHHHHHGHHHHGGGGEFHHHHHHHHHHHHHHHHHGGFEGHHGGGGGGHHHHHHHHHHHHHHHHHHHHHHHHHHHHHHHHGGGGGHHHHHFHHHHGGHGHHHF/DGGGHGGGGGGG
@M02034:409:000000000-BFKT7:1:1107:5115:13292 1:N:0:24
AAAGTCGAGGTGCCTAAAGTGGCAACCCAGACTATGGTTCGTGTTGGTGGTGTAGAGCTTCCTGTAGCCGCATGGCGTTCGTACTTAAATATGGAACTAACCATTCCAATTTTCGCTGTCTCTTATACACATCTCCGAGCC
+
AAAABFAB?DBBFGGGGGGGGGGHHHHGGH2EGGHFHAFGGEGH2F22AEEE1AB5A5FG5GGHHDHBBEG0E1EAEGGGGEGCGHFF@444F333FHF3FEBGGDFD4FGGHHGGGD/?BGFHEH3FFFG2CG32?></<
@M02034:409:000000000-BFKT7:1:1107:19575:13296 1:N:0:24
AAAGTCGAGGTGCCTAAAGTGGCAACCCAGACTCATTTGGAGGTTGGTGGTGTAGAGCTTCCTGTAGCCGCATGGCGTTCGTACTTAAATATGGAACTAACCATTCCAATTTTCGCTGTCTCTTATACACATCTCCGAGCCCACGAGACC
+
BCCCCFCCCBBBGGGGCGGGGGGHHHHGGHHGHHHHHHHHHHGGHHGEGGGGHGHHHHHHHHHHHHHHHGGGGGHHGGGGGGHHHHHHHHFHHHHGGHHHHHHHHHFHHHHHHHGGGGGHHHHHHHGHHGHHHHHHG@GGGGHGGGGGGF
@M02034:409:000000000-BFKT7:1:1107:10605:13303 1:N:0:24
```
