## Supplementary material for "Engineering a virus-like particle to display peptide insertions using an apparent fitness landscape": Sequencing text files, python code, and primer descriptions: eHTS065S24_s1_pe (part 11 of 45)

```
AAAGTCGAGGTGCCTAAAGTGGCAACCCAGACTCATATTTGTGTTGGTGGTGTAGAGCTTCCTGTAGCCGCATGGCGTTCGTACTTAAATATGGAACTAACCATTCCAATTTTCGCTGTCTCTTATACACATCTCCGAGCCCACGAGA
+
AABBBFBAD@BBGGGGGGGGGGGHHHHGFEHGGHHH5EG5FDGGFHFGGGG1FGHDGHHHHGHHHHFHHGGEEGHGGGGGGGBFHHHHGHHHHHHHFGFGHHFHHGFHGGHGHGEFFDEGHHHHGHDGFHFCCGBDD/DFGEEFCD?C
@M02034:409:000000000-BFKT7:1:1107:25818:13305 1:N:0:24
AAAGTCGAGGTGCCTAAAGTGGCAACCCAGACTAATTATAAGGTTGGTGGTGTAGAGCTTCCTGTAGCCGCATGGCGTTCGTACTTAAATATGGAACTAACCATTCCAATTTTCGCTGTCTCTTATACACATCTCCGAGCCACGAGACCA
+
AAABBFBBBBBAGGGFFGGGGGGHFFFEDGHGHHHHHHHHHHHGGHGGGGAFFDHHHFGFHGHFGGHHFEEEGFHGEGGFFFHHHHHFBFGHHFFFHFEFGAFHEFGHHHHHHDE?EGGGHFGHHHGGFBDFFDBF?<C/DFGB<CDD/<
@M02034:409:000000000-BFKT7:1:1107:10597:13318 1:N:0:24
AAAGTCGAGGTGCCTAAAGTGGCAACCCAGACTCATATTTGTGTTGGTGGTGTAGAGCTTCCTGTAGCCGCATGGCGTTCGTACTTAAATATGGAACTAACCATTCCAATTTTCGCTGTCTCTTATACACATCTCCGAGCCCACGAGACC
+
ABBCCFAABCBCGGGGGGGFGGGHHHHGGHHGHHGHHHHHHHHHHHHEGGGFHHHHHHHHHGHHHHHHGGGGGGHHGGGGGGHHHHHHHHHHHHHFFHGGGHFHHHGHGGHHHHGGGGGHHHHHFHFHGFEHHHGGGDGGGGHGGGGFGG
@M02034:409:000000000-BFKT7:1:1107:11085:13325 1:N:0:24
AAAGTCGAGGTGCCTAAAGTGGCAACCCAGACTCCGAATCCTGTTGGTGGTGTAGAGCTTCCTGTAGCCGCATGGCGTTCGTACTTAAATATGGAACTAACCATTCCAATTTTCGCTGTCTCTTATACACATCTCCG
+
AAAAAFAADBBBEGGGFGGFGFGHHHHGGHHGHHHGGGGGHHHHHHGGGFEFHHHFFHHHFHHFHFHFFGGFFGHFEGGGGGFFGHG3GHHHHG3DFGEEE03FHDGFFHHHHHEDGEG3GFGHHHGDBC2F2F3BC
@M02034:409:000000000-BFKT7:1:1107:14674:13326 1:N:0:24
AAAGTCGAGGTGCCTAAAGTGGCAACCCAGACTAGTTTTTTTGTTGGTGGTGTAGAGCTTCCTGTAGCCGCATGGCGTTCGTACTTAAATATGGAACTAACCATTCCAATTTTCGCTGTCTCTTATACACATCTCCGAGCCCACGAGACC
+
BBCCBFBBCCBCGGGGGGGGGGGHHHHGGHHGHHHHHHHGGGGGHHGEFGEFHHHHHHHHHHHHHHHHHGGGGGHHGGGGGGHHHHHHFHHHHHHGGHGHHHHHHHGHHHHHHGGGGGGGHGHHHHHHGHFHFHFFGCCD@FHFGGGGGE
@M02034:409:000000000-BFKT7:1:1107:4775:13339 1:N:0:24
AAAGTCGAGGTGCCTAAAGTGGCAACCCAGACTCCTCTTCCTGTTGGTGGTGTAGAGCTTCCTGTAGCCGCATGGCGTTCGTACTTAAATATGGAACTAACCATTCCAATTTTCGCTGTCTCTTATACACATCTCCGAGCCCACGAGACC
+
BBBBBFAABDBBGGGFGFGGGGGHHHGGGHHGHHGGGHGFHHHHDHEEF?EFFBHFGFHHHGHHFBGHFGGEEGGFGGGGABGAGDGFEGHBG33@3GEFG13FHGHHFGGHHEGDCEF3FGFG?F44FFBGFHHDD/<BFFGFCFGFGF
@M02034:409:000000000-BFKT7:1:1107:2362:13339 1:N:0:24
AAAGTCGAGGTGCCTAAAGTGGCAACCCAGACTTGGTGGGGGGTTGGTGGTGTAGAGCTTCCTGTAGCCGCATGGCGTTCGTACTTAAATATGGAACTAACCATTCCAATTTTCGCTGTCTCTTATACACATCTCCGAGCCCACGAGACC
+
AB@BADAABBBBGGGGGFGGGFGHHHHGGFHGHHHC3CEAE0EF@CDDFDFGHFHGHFGHBHFH1<GFHFF@DDHHFGGGDFGHHHHGHHFHHE0CGHGHFFCGHEHFGHGHHH@DEAEGFGGFFGFFFFGGGGGFD?:9@?EF;;@ADF
@M02034:409:000000000-BFKT7:1:1107:2345:13344 1:N:0:24
AAAGTCGAGGTGCCTAAAGTGGCAACCCAGACTTGGTGGGGGGTTGGTGGTGTAGAGCTTCCTGTAGCCGCATGGCGTTCGTACTTAAATATGGAACTAACCATTCCAATTTTCGCTGTCTCTTATACACATCTCCGAGCCCACGAGAC
+
AB@ABFCCCCCCGGGGGGGGGGGHHHHGGHHGHHHHFFEFGGGCFGGGGG?FFGHHHGHHHHHHHHHGHGGGGGHFFGGGGGGHHHGGHHHHHHCFGHCFGHGHHGBGHHHHHHGGGGGGGGGGFGFGFFFGFGFFE-BA?EFFFFFFF
@M02034:409:000000000-BFKT7:1:1107:26583:13347 1:N:0:24
AAAGTCGAGGTGCCTAAAGTGGCAACCCAGACTGCGTAGTTTGTTGGTGGTGTAGAGCTTCCTGTAGCCGCATGGCGTTCGTACTTAAATATGGAACTAACCATTCCAATTTTCGCTGTCTCTTATACACATCTCCGAGCCCACGAGACC
+
BCBCBFCCCCCCCGGGGGGGGGGHHHHGGHHGGHHGEEFBGHHHGHHFFGBFGGHHHHHHHHHHGHHGHFGGGGHHGFGGGGHHHHGHGHHHHHHH3FFHHGHGHHFHHHHHHGGEGGGEHHHGHHGGGHBHHHFDGCGDGGHGGDGGGG
@M02034:409:000000000-BFKT7:1:1107:14868:13354 1:N:0:24
AAAGTCGAGGTGCCTAAAGTGGCAACCCAGACTAAGCATCAGGTTGGTGGTGTAGAGCTTCCTGTAGCCGCATGGCGTTCGTACTTAAATATGGAACTAACCATTCCAATTTTCGCTGTCTCTTATACACATCTCCGAGCCCACGAGACC
+
BBBBBFAADDB@GGGGEFGFGGGHHHGGGHGGHHFHHGHHGFHFGHGEFGEGHHHHHGHHHHHHHFHGHGGEGGHHGGGGGGHHHGHHHHFHHHBGHHHGFHHGHHGHHHHHHHGGGGGGHEHHGHGHGHFHHHFHGCCFGGHCC@FFGF
@M02034:409:000000000-BFKT7:1:1107:11097:13358 1:N:0:24
AAAGTCGAGGTGCCTAAAGTGGCAACCCAGACTAAGAGGAATGTTGGTGGTGTAGAGCTTCCTGTAGCCGCATGGCGTTCGTACTTAAATATGGAACTAACCATTCCAATTTTCGCTGTCTCTTATACACATCTCCGAG
+
BBABBFBBBBBBGGGGGGGGGGGHHHHEGHHGHFHGFHHAFFGHHHGGGGEFHFHFHFHHHFHHHFHFHGGEFGHEGGGGGGHHHHGGFHGHHFBEGGFGGGEFHFDFDHGHHGFEGGGFHHHHGHF4???G2GDB</<
@M02034:409:000000000-BFKT7:1:1107:24329:13360 1:N:0:24
AAAGTCGAGGTGCCTAAAGTGGCAACCCAGACTTGGCGGGTGGTTGGTGGTGCAGAG
+
CCCCCFAABCCCGGGGGGGGGGGHHHHGGHHGHHHHFEGG00EEGGG11>??33B3?
@M02034:409:000000000-BFKT7:1:1107:23147:13371 1:N:0:24
AAAGTCGAGGTGCCTAAAGTGGCAACCCAGACTACGGGTGGGGTTGGTGGTGTAGAGCTTCCTGTAGCCGCATGGCGTTCGTACTTAAATATGGAACTAACCATTCCAATTTTCGCTGTCTCTTATACACATCTCCGAGCCCACGAGACC
+
CCCCCFCBCCCCGGGGGGGFGGGHHHHGGHHGFBG2ECAEEGGGGGGEFFGGGFHHFDFGDGHHHEGFGGG?FGHGFFGGGGHEGHHHDHHHFH33GHHGFEDFGDHFDHHHHHGGGG<FFHGHHFGDHGHHHHHFD//<<<CF-->EGE
@M02034:409:000000000-BFKT7:1:1107:18220:13375 1:N:0:24
AAAGTCGAGGTGCCTAAAGTGGCAACCCAGACTTCGATGCCTGTTGGTGGTGTAGAGCTTCCTGTAGCCGCATGGCGTTCGTACTTAAATATGGAACTAACCATTCCAATTTTCGCTGTCTCTTATACACATCTCCGAGCCCACGAGACC
+
BBCBBFCCCCABGGGGGGGGGGGHHHHGGGHGHHHGHHHGHHHHHHHEFGEFHGHHHHHHHHHHHHHGHGGGGGHHGGGGGGHHHHHHHHHHHHHHHHHGHHGHHHGHHHHHHHGGGGGHHHHHHHHHHHGHHHHBEBGCGGHGGGGGGG
@M02034:409:000000000-BFKT7:1:1107:26955:13379 1:N:0:24
AAAGTCGAGGTGCCTAAAGTGGCAACCCAGACTACGATTAAGGTTGGTGGTGTAGAGCTTCCTGTAGCCGCATGGCGTTCGTACTTAAATATGGAACTAACCATTCCAATTTTCGCTGTCTCTTATACACATCTCCGAGCCCACGAGACC
+
BBBCCFBCBCCCGGGGGGGGGGGHHHHGGHHGHHHG?HGGHHGHGHGEFGEFHHHHHHHHHGHHHHHHHGGGGGHHGGGGGGHHHHHGHHGHHHHHGHHHHHHHHHHHHHHHHGGEGGFHHHGHHHHHHHHHGHGGG?DFGGHGGCGGGG
@M02034:409:000000000-BFKT7:1:1107:22187:13390 1:N:0:24
AAAGTCGAGGTGCCTAAAGTGGCAACCCAGACTCTGGGTACTGTTGGTGGTGTAGAGCTTCCTGTAGCCGCATGGCGTTCGTACTTAAATATGGAACTAACCATTCCAATTTTCGCTGTCTCTTATACACATCTCCGAGCCCACGAGACC
+
BBABBFB?BBBBGGGGGFGGGGGGHHHGGHGGHHHHHHGGHHHHHHHEFGEFGHHHHHHHHHHHHHHHHGGGGGHHGGGGGGHHHHHHHHHHHHHHGHHGHHHHHHGHHHHHHFGGGGGGHHHHHHHHHHHHHHGHGCGFGGHGGGGGGG
@M02034:409:000000000-BFKT7:1:1107:4711:13394 1:N:0:24
AAAGTCGAGGTGCCTAAAGTGGCAACCCAGACTAAGAAGAATGTTGGTGGTGTAGAGCTTCCTGTAGCCGCATGGCGTTCGTACTTAAATATGGAACTAACCATTCCAATTTTCGCTGTCTCTTATACACATCTCCGAGCCCACGAGACC
+
ABAAAFABABAAGGGGGGGGGGGHHHHGGHEEHHHHHHHHHHHFGHHGGGEFFHHHHHHHHHHHHGHHHGGFGGHHGGGGGGHHHHHHHHHHHFEFFHHHHGHHHHHHHHHHHHGGGGGHHHHHHHHHHHGHHHHGGFCFFGHGGCGFFF
@M02034:409:000000000-BFKT7:1:1107:14739:13397 1:N:0:24
AAAGTCGAGGTGCCTAAAGTGGCAACCCAGACTCCGCTTCCGGTTGGTGGTGTAGAGCTTCCTGTAGCCGCATGGCGTTCGTACTTAAATATGGAACTAACCATTCCAATTTTCGCTGTCTCTTATACACATCTCCGAGCCCACGAGACC
+
BCCCBFCCCCBCGGGGGGGGGGGHHHHGGHHGHHHGGGGGGGGGGGGEFGEFHHHHHHHGHHHHHHHHHGGFGGHHGGGGGEFHHHHHHHHHHHHEFHGFHHHHHHGHHHHHHHGGGGGHHHHHHHFHBCGHHHDGE?DCFGHGGGGGGG
@M02034:409:000000000-BFKT7:1:1107:22199:13402 1:N:0:24
AAAGTCGAGGTGCCTAAAGTGGCAACCCAGACTCTGGGTACTGTTGGTGGTGTAGAGCTTCCTGTAGCCGCATGGCGTTCGTACTTAAATATGGAACTAACCATTCCAATTTTCGCTGTCTCTTATACACATCTCCGAGCCCACGAGACC
+
BBBBADBBD2ABFFDBB4FDBGGFFDFEFHHDGFAD32FGHHGGHHGEEGAFFGFHGHHFFHHHHFEFFGCAE>FFEEGGGGHHHHGG3FGHHBHGBFE3GHEGHGFF4FGGHHGDGEEBHFHHHGHEBGHHGFBGG/</BEAF/<@//<
@M02034:409:000000000-BFKT7:1:1107:9370:13404 1:N:0:24
AAAGTCGAGGTGCCTGAAGTGGCAACCCAGACTAAGACTCATGTTGGTGGTGTAGAGCTTCCTGTAGCCGCATGGCGTTCGTACTTAAATATGGAACTAACCATTCCAATTTTCGCTGTCTCTTATACACATCTCCGAGCCCACGAGAC
+
DDDDDFABCCCCGGG4FGGGGGGHHHHGGHHGH3FGF353BFHHHHHGGGGFHHHGHHHHHHHHHHHHHGGEGGHHGGGGGGHHHHHHHHHHHHHHHHHHHHHHHHHHFHHHHHGGGGGHHHHHHHFHHHHHHHHHGCGGGGHGGCFGG
@M02034:409:000000000-BFKT7:1:1107:18272:13409 1:N:0:24
AAAGTCGAGGTGCCTAAAGTGGCAACCCAGACTACGCAGCAGGTTGGTG
+
A3AABFBB?DAAFGGGGGGBGGGGHHHGGHHGHGE22A2A22FH3B01A
@M02034:409:000000000-BFKT7:1:1107:23121:13409 1:N:0:24
ACAGTCGAGGTGCCTAAAGTGGCAACCCAGATTAATGGTGGTGTAGAGCTTCCTGTAGCCGCATGGCGTTTGTACTTAAATATGGAACTCACCATTCCAATTTTCGCTGTCTCTTATACCATCTCCGAGCCCACGAGACTAAGGCGAAT
+
>1>>AFAADDAAFGGGGGGGG1FCGHGCCHFFGFGAEDABEEFGFFHGBFF1FGGHF2F1AA/AFFHGEG/B>D@GH2DFB2FGHBDCC1@FF1B@GHDGFHFHHGGGGGHHHHHHHHHHEFBF1G?EGCCGCFCBB<EH1DFHHCC/<
@M02034:409:000000000-BFKT7:1:1107:3830:13410 1:N:0:24
AAAGTCGAGGTGCCTAAAGTGGCAACCCAGACTGATG
+
CCCCCFCABCCCGGGGFGGGGGGHHHHGGHHGH33D5
@M02034:409:000000000-BFKT7:1:1107:29410:13411 1:N:0:24
AAAGTCGAGGTGCCTAAAGTGGCAACCCAGACTGTTTCGGGTGTTGGTGGTGTAGAGCTTCCTGTAGCCGCATGGCGTTCGTACTTAAATATGGAACTAACCATTCCAATTTTCGCTGTCTCTTATACACATCTCCGAGCCCACGAGACC
+
BBABBFBBBBBAGGGF4FGFGGGHHHHGGHHGHFHHHHGGGCEEEHEEFFFGHHHDDGHHHGGFF5FFGFGFEEHFGGGGGGHHHHFHHHGHGFGBGHHBGEGHHFGHDGGHHG?EF?GGHGHHGFHGGG2GGHHFDCFCFEEFG//?DF
@M02034:409:000000000-BFKT7:1:1107:17734:13415 1:N:0:24
AAAGTCGAGGTGCCTAAAGTGGCAACCCAGACTCGTGTTTATGTTGGTGGTGTAGAGCTTCCTGTAGCCGCATGGCGTTCGTACTTAAATATGGAACTAACCATTCCAATTTTCGCTGTCTCTTAACACATCTCCGAGCCCACGAGACCA
+
CCCCCFCCCCCCGGGGGGGGGGGGHHHGGHHGHHGHHHHHHHHHHHHEGGEFGHHHHHHHHHHHHHHHHGGGGGHHGGGGGFFGHHHGHHGHHGGHHHHHHHHHHHGHHHHHHHGGGGGHHHHHHHF3FFGGHHGGGGGGGHGGFGGGGF
@M02034:409:000000000-BFKT7:1:1107:9380:13421 1:N:0:24
AAAGTCGAGGTGCCTGAAGTGGCAACCCAGACTAAGACGCATGTTGGTGGTGTAGAGCTTCCTGTAGCCGCATGGCGTTCGTACTTAAATATGGAACTAACCATTCCAATTTTCGCTGTCTCTTATACACATCTCC
+
AABAAFABBBABFFG4BF4AFFFGHHGGGHHGHHHHHHGGGGGFGHGDFGEFGFHBGHHHHHHHFFFGHGGEFGHHGGGGGGGEHHHFHFHHHHF3FGFGHHHHFGFG4FGGGHGGEFFDGGHHEGDGFG2GGGBD
@M02034:409:000000000-BFKT7:1:1107:10013:13421 1:N:0:24
AAAGTCGAGGTGCCTAAAGTGGCAACCCAGAGTAATGGTGGTGTAGAGCTTCCTGTAGCCGCATGGCGTTCGTACTTAAATATGGAACTAACCATTCCAATTTTCGCTGTCTCTTATACACATCTCCG
+
BBBBBFB@BBBBGGGGGGGGGGGHHHHGGHH25BG5FFBFFGEG3F5GAGHDBAFA5AAGF?0E1GFF1>?1>2B?GB33FH443BF3FG33?GFF44B4BGGHF@AE/EDHH4B4BBG4G3F?BGD<
@M02034:409:000000000-BFKT7:1:1107:1856:13428 1:N:0:24
AAAGTCGAGGTGCCTAAAGTGGCAACCCAGACTCGGGGGAGGGTTGGTGGTGTAGAGCTTCCTGTAGCCGCATGGCGTTCGTACTTAAATATGGAACTAACCATTCCAATTTTCGCTGTCTCTTATACACATCTCCGAGCCCACGAGACC
+
??AABFAA3>ABBEGGGBFGFGEFFHHGGEHGGFF2EAEGGGGEGG0BFFFFHHHEHHHHHHFHHHHHHEGGGGHHGGGGGGGHHHHGEGHHGHFBGHHGHHGHHDFHHFHHHHGGGGGHHHHGHGFHFFFGGHHHG?CGCGEE@C@D:;
@M02034:409:000000000-BFKT7:1:1107:8793:13429 1:N:0:24
AAAGTCGAGGTGCCTAAAGTGGCAACCCAGACTGTGAGTAGTGTTGGTGGTGTAGAGCTTCCTGTAGCCGCATGGCGTTCGTACTTAAATATGGAACTAACCATTCCAATTTTCGCTGTCTCTTATACACATCTCCGAGCCCACGAGACC
+
B@BBAFBADDAAFGGFGGGFDGGHHHHGCHHGHFGGHFHHGHGDGGHGGGGFGFHFFGHGHHFHGHHHHGGGFFFGGGFEGEGFHHGFHHBBFHGHBFGFFHFHHGFFFHFHHFEGGGEGHBGHFGFHFGFFFGFFG<DGGGHGFFCDGG
@M02034:409:000000000-BFKT7:1:1107:7873:13440 1:N:0:24
AAAGTCGAGGTGCCTAAAGTGGCAACCCAGACTTTTGCGGGGGTTGGTGGTGTAGAGCTTCCTGTAGCCGCATGGCGTTCGTACTTAAATATGGAACTAACCATTCCAATTTTCGCTGTCTCTTATACACATCTCCGAGCCCACG
+
1AAAAD1A?DAAF1FBGFGGF1FGFAFEFFCGHGCGGFAEE/EEEEEEFC/FGFGEBGHHGGFEFGEGHCE?EGHHGEEGCC0FFGGBFGBFHB1F1??FGHHFFGGFGFGHH?>EFGGFFFHHED>=F1GHHHG<C--ACGH.;
@M02034:409:000000000-BFKT7:1:1107:7855:13443 1:N:0:24
AAAGTCGAGGTGCCTAAAGTGGCAACCCAGACTTTTGCGGGGGTTGGTGGTGTAGAGCTTCCTGTAGCCGCATGGCGTTCGTACTTAAATATGGAACTAACCATTCCAATTTTCGCTGTCTCTTATACACATCTCCGAGCCCACGAGACC
+
BBBBBFBBBBBBGGGGGGGGGGGHHHHGGHEGHHHHHHGGGGGGGGGGGGEFHHHHHHHHHHHHHHHHHGGGGGHHGEGGGGHHHHGHHHHHHHBFFGFHHHHHHGHHHHHHHHGGGGGHHHHHHHGHHHGHHHHHG?CGGGHGGFGGGG
@M02034:409:000000000-BFKT7:1:1107:14573:13444 1:N:0:24
AAAGTCGAGGTGCCTAAAGTGGCAACCCAGACTCATAATGGTGTAGAGCTTCCTGTAGCTGCATGGCGTTCGT
+
BBBBBFBBDBBBGGGGGGGGGGGHGHHGGHHGH3AGEAGGBHHHBH5A5FG5BAFB5555AB3A5B1A1AB1E
@M02034:409:000000000-BFKT7:1:1107:15410:13445 1:N:0:24
AAAGTCGAGGTGCCTAAAGTGGCAACCCAGACTACTTGGTCGGTTGGTGGTGTAGAGCTTCCTGTAGCCGCATGGCGTTCGTACTTAAATATGGAACTAACCATTCCAATTTTCGCTGTCTCTTATACACATCTCCGAGCCCACGAGACC
+
BBBBBFBBDBBBGGGGGFGGGGGHHHHGGHHGHHHHHHHEFFGGFGGGGGEFHHHHHHHHHFHHHHGHHGGGGGHHGGGGGGEHHHHGHHBHHHHFHHGGHHHHHHGFFFHHHHGGGGGGHHHHFHHHGGGHHHHHG/DCGGGG@CGGGG
@M02034:409:000000000-BFKT7:1:1107:8755:13449 1:N:0:24
AAAGTCGAGGTGCCTAAAGTGGCAACCCAGCCTTAGA
+
ABBBBFBBBBBBGGGGGGGGGGGHHHHGGH2FGA335
@M02034:409:000000000-BFKT7:1:1107:23344:13454 1:N:0:24
AAAGTCGAGGTGCCTAAAGTGGCAACCCAGACTGATGGGTAGGTTGGTGGTGTAGAGCTTCCTGTAGCCGCATGGCGTTCGTACTTAAATATGGAACTAACCATTCCAATTTTCGCTGTCTCTTATACACATCTCCGAGCCCACGAGACC
+
BBBBBFBBBBABGGGGGGGGGGGHHHHGGHHGHHHHHHGAGEAFGFGFFGEFFGHHHHHHHHHFFGHHHGGGEFHGGGGGGGHHHHHHHHGHGHFEHHHHHHHHHFFHHGHHHHGGGGGHHFHHHF3GFC2CGGBGF/CB?AFFG@@EGC
@M02034:409:000000000-BFKT7:1:1107:2978:13463 1:N:0:24
AAAGTCGAGGTGCCTAAAGTGGCAACCCAGACTGAGCCGACTGTTGG
+
ABAAAFAADAABGGG5FGFGGGGHGHHGGHHC33B33AAAAEGHBGA
@M02034:409:000000000-BFKT7:1:1107:11418:13467 1:N:0:24
AAAGTCGAGGTGCCTAAAGTGGCAACCCAGACTAATAAGCCTGTTGGTGGTGTAGAGCTTCCTGTAGCCGCATGGCGTTCGTACTTAAATATGGAACTAACCATTCCAATTTTCGCTGTCTCTTATACACATCTCCGAGCCCACGAGACC
+
BBBBBFAABBBBGGGGGGGGGGGHHHHGGHDGHHGGHFHHHHFGHHGGGGGFHHHGHHHHGFHHHHHGHGGFGGHGGGGGGGHHHHHFFHGHHHBDEGGFGFFGHFFFGGHHHHGDGGGFHFGHHHFFBF2GCGD?B/B/CCCF/@??AC
@M02034:409:000000000-BFKT7:1:1107:12253:13468 1:N:0:24
AAAGTCGAGGTGCCTAAAGTGGCAACCCAGACTAATAAGCATGTTGGTGGTGTAGAGCTTCCTGTAGCCGCATGGCGTTCGTACTTAAATATGGAACTAACCATTCCAATTTTCGCTGTCTCTTATACACATCTCCGAGCCCACGAGACC
+
CCCCCFCCCCCCGGGGGGGGGGGHHHHGGHGGHB3AFG5FGGHFHHHGGGGFHHHHHHHHHHHHHHHHFGGEGGHHGGGGGGHHHHHDHHHHHHHHHHGGHHFHHHHGHHHHHFEGGGGGHHHHHHHHHFFFHHHHG?BDGEHGGGGGGG
@M02034:409:000000000-BFKT7:1:1107:2960:13468 1:N:0:24
AAAGTCGAGGTGCCTAAAGTGGCAACCCAGACTTAGCCGACTGTTGGTGGTGTAGAGCTTCCTGTAGCCGCATGGCGTTCGTACTTAAATATGGAACTAACCATTCCAATTTTCGCTGTCTCTTATACACATCTCCGAGCCCACGAGACC
+
BBBBBFBBDDAAGGGGFGGGGGFHHHHGGHHGHHHHHHGFGGFGGHHGFGBFGHHHHHHHHHHHHHHHGGGGGGHGGGGGGGHGHHFFHHHHHHFFHHGFGHHHHGFHHHHHHHGGGFGHGGHHFGDHFGFGGGDFE/CCCGHGGGGG?F
@M02034:409:000000000-BFKT7:1:1107:17044:13475 1:N:0:24
AAAGTCGAGGTGCCTAAAGTGGCAACCCAGACTACGCTGCAGGTTGGTGGTGTAGAGCTTCCTGTAGCCGCATGGCGTTCGTACTTAAATATGGAACTAACCATTCCAATTTTCGCTGTCTCTTATACACATCTCCGAGCCCACGAGACC
+
BBBBBFABBBBBGGGGGGGGGGGHGHFGCHHGHHHGGGGGHHHHGCEBFFEFHHHHHHHHHHHHHHHHHGGGGGHGGEGGFEHHHHFGHHFHHHEHFHHEHHHHHHHFBFFHHHGGGGGGHGHHFHHHEFHHHHGGG/BCDGHGFG/DFF
@M02034:409:000000000-BFKT7:1:1107:17485:13477 1:N:0:24
AAAGTCGAGGTGCCTAAAGTGGCAACCCAGACTCATTGGCTTGTTGGTGGTGTAGAGCTTCCTGTAGCCGCATGGCGTTCGTACTTAAATATGGAACTAACCATTCCAATTTTCGCTGTCTCTTATACACATCTCCGAGCCCACGAGACC
+
CCCCCFBBBCCCGGGGGGGGGGGHHHHGGHHGHFGHFFHHHHGFGHHGGGGGHHHHHHHHHHHHGHHGHGGEGGHHGGGGGGHHHHHHHHHHHHHHHHHHHHHHHHHHHHHHHFEGGGGFHHHHGHBHHHGHHHGHGFGFGGHGGGCGGA
@M02034:409:000000000-BFKT7:1:1107:7855:13486 1:N:0:24
AAAGTCGAGGTGCCTAAAGTGGCAACCCAGACTGGGATGGGGGTTGGTGGTGTAGAGCTTCCTGTAGCCGCATGGCGTTCGTACTTAAATATGGAACTAACCATTCCAATTTTCGCTGTCTCTTATACACATCTCCGAGCCCACGAGACC
+
BBBBBFBBBBBBGGGGGGGGGGGHHHHGGHHGHHDHFFFGHGGGGGGGGAGGFGGGHHHHHHHHHFHHFGGEFEGHGGGGGGGFHHHDHHFHHHFGFHHHFF3GBFFFGFHHHGDGGGFHHHHHFHDGHHHHHHHGD@@@GGGGFGGDGF
@M02034:409:000000000-BFKT7:1:1107:28329:13488 1:N:0:24
AAAGTCGAGGTGCCTAAAGTGGCAACCCAGATTATTGGTGGTGTAGGGCTTCCTGTAGC
+
DDDCCFDCDCCCGGGGGGGFGGGGHHHGGHG3DG5D535A2BFH3G32A2F23AFA555
@M02034:409:000000000-BFKT7:1:1107:17049:13493 1:N:0:24
AAAGTCGAGGTGCCTAAAGTGGCAACCCAGACTACGCTGCAGGTTGGTGGTGTAGAGCTTCCTGTAGCCGCATGGCGTTCGTACTTAAATATGGAACTAACCATTCCAATTTTCGCTGTCTCTTATACACATCTCCGAGCCCACGAGACC
+
BBBBBFBBBDBBGGGGGGGGGGGHHHHGGHGGHHFGGFEEG3GFGHGGGGEFGHGHHHHHHHHHHHHGHGGGGGHFGGGGGGHHHHHGFGEHHHBFFHHGHHHHHHHHHHHHHHEDGCGFHEHHGHGHHHHHHH3FE/</BFA/ACGDFE
@M02034:409:000000000-BFKT7:1:1107:10983:13497 1:N:0:24
AAAGTCGAGGTGCCTAAAGTGGCAACCCAGACTTCTCATCTGGTTGGTGGTGTAGAGCTTCCTGTAGCCGCATGGCGTTCGTACTTAAATATGGAACTAACCATTCCAATTTTCGCTGTCTCTTATACACATCTCCGAGCCCACGAGACC
+
BBBBBFBBBBBBGGGGFGGGGGFHHHHGGHHGHHHHHHHHHHHHHGGGGGFFHHHHHHHHHHHHGFHGFGGEGGHGGGGGGGHHHHHEHHHHHHFFFGFFFAFGHFFGBGGHHHGCGGGFHFHHHHFGFCDFCGFFD/C?CCFFCGF/AC
@M02034:409:000000000-BFKT7:1:1107:15981:13498 1:N:0:24
AAAGTCGAGGTGCCTAAAGTGGCAACCCAGACTTATGCGTCTGTTGGTGGTGTAGAGCTTCCTGTAGCCGCATGGCGTTCGTACTTAAATATGGAACTAACCATTCCAATTTTCGCTGTCTCTTATACACATCTCCGAGCCCACGAGACC
+
CCCCCFCCCCABGGGGGGGGGGGHHHHGGHHGHHHHHHGEGFGHHHHGFGEFHGHHHHHHHHHHHHHHHGGEGGHHGGGGGGHHHHGHHHHHHHEFHHHHHHHHHHHHHHHHHHGGGGGHHHHHHHHHGFGHHHHHGGCFGGHGGGGGGF
@M02034:409:000000000-BFKT7:1:1107:12827:13500 1:N:0:24
AAAGTCGAGGTGCCTAAAGTGGCAACCCAGACTCCGCCGCCGGTTGGTGGTGTAGAGCTTCCTGTAGCCGCATGGCGTTCGTACTTAAATATGGAACTAACCATTCCAATTTTCGCTGTCTCTTATACACATCTCCGAGCCCACGAGACC
+
BBBABFBBBBABGGGGGGGGGFGFHHHGGHHGHHHGGGGGGGGGGGGEFFBFFDGGHHHHHHHHHFHHGGGFGFHHGEGGGFGHHHHHHHGHHGGGHHHHHHHHHHHGGHHHHHGGGGGHFHHGHHHHGHHFHHHHGAFFGGHGGGGGGE
@M02034:409:000000000-BFKT7:1:1107:9322:13509 1:N:0:24
AAAGTCGAGGTGCCTAAAGTGGCAACCCAGC
+
DCCDCFABCCCCGGGGGGGGGGGHHHGGGHA
@M02034:409:000000000-BFKT7:1:1107:7717:13512 1:N:0:24
AAAGTCGAGGTGCCTAAAGTGGCAACCCAGACTGGTCGTAGTGTTGGTGGTGTAGAGCTTCCTGTAGCCGCATGGCGTTCGTACTTAAATATGGAACTAACCATTCCAATTTTCGCTGTCTCTTATACACATCTCCGAGCCCACGAGACC
+
ACCCCFABBCCCGGGGGGGGGGGHHHHGGHHGHHHHHGEHGGHHHHHGGGGFGHHGHHHHFHHHHGHHHGGGGGHHGEGGGGHHHHHHGHHHHHGHHHGFHHGHHHFHGHHHHHGGGGGHHHHHHHHGFHFHGHHGGGGFGAEFCGCEGG
@M02034:409:000000000-BFKT7:1:1107:16192:13513 1:N:0:24
AAAGTCGAGGTGCCTAAAGTGGCAACCCAGACTGGGGGTCTTGTTGGTGGTGTAGAGCTTCCTGTAGCCGCGTG
+
CCCCCFCCCCCCGGGGGFGGGGGHHHHGGHHGHHC22AE125BF51AE11E113D555A35B@5@5D53>>>EE
@M02034:409:000000000-BFKT7:1:1107:12387:13516 1:N:0:24
AAAGTCGAGGTGCCTAAAGTGGCAACCCAGACTGGGCAGGAGGTTGGTGGTGTAGAGCTTCCTGTAGCCGCATGGCGTTCGTACTTAAATATGGTACTAACCATTCCAATTTTCG
+
CCCCCFBBBCCCGGGGGGGGGGGHHHHGGHAFGHAAG22FAAEEAGCAA1EA13D5AB3A5FDFA5A53?E0FEC1>?EEE?21?GHB3GH4BF44B?GH303B34B44F?H44<
@M02034:409:000000000-BFKT7:1:1107:21684:13521 1:N:0:24
AAAGTCGAGGTGCCTAAAGTGGCAACCCAGACTGCTTTTGGGGTTGGTGGTGTAGAGCTTCCTGTAGCCGCATGGCGTTCGTACTTAAATATGGAACTAACCATTCCAATTTTCGCTGTCTCTTATACACATCTCCGAGCCCACGAGACC
+
ABBBBFBBBBBBGGGGGGGGGGGHHHHGGHHGHHHHHHHHGGGEEGGGGGGGHHHHHHHHHHHHHHHHHGGGGGHHGGGGGGHHHHHGHHHHHHFFGHHFHHHHHHGHFHHHHHGGGGGHHGFHHHHHHGHHHHFHGCDGGGHGGGGGGG
@M02034:409:000000000-BFKT7:1:1107:2784:13523 1:N:0:24
AAAGTCGAGGTGCCTAAAGTGGCAACCCAGACTCAGAATAAGGTTGGTGGTGTAGAGCTTCCTGTAGCCGCGTGGCGTTCGTACTTAAATATGGAACTAACCATTCCAATTTTCGCTGTCTCTTATACACATCTCCGAGCCCACGAGACC
+
AAA>AD>ADDAAEGG5BFGGGCFGFHHGF2AFFFGBGGHH553GH2AAAEB1FHHH5FFHHFHFBGHHGEC0>EEEEEEF11BGHHHGFHHHEGDHHHGHHFGHHHG4FGFHGHGDFFGGHBGGGHHHFFBFGGHF//BCGAGACC/C?A
@M02034:409:000000000-BFKT7:1:1107:2762:13526 1:N:0:24
AAAGTCGAGGTGCCTAAAGTGGCAACCCAGACTCAGAATAAGGTTGGTGGTGTAGAGCTTCCTGTAGCCGCATGGCGTTCGTACTTAAATATGGAACTAACCATTCCAATTTTCGCTGTCTCTTATACACATCTCCGAGCCCACGAGACC
+
CCCCCFCCCCCCGGGGFGGGGGGHHHHGGHHGHHHGHHHHHHHGGHGEFGEFGHHHGHHHHHHHHHHFHGGEGGHHGGGGGEHHHHFFHHHHHHGFFHFFHHGHHHFFHHHHHHGGGGGGHHHHHHFHGHGHHHGFF/@CDEFGGGGCDF
@M02034:409:000000000-BFKT7:1:1107:23390:13536 1:N:0:24
AAAGTCGAGGTGCCTAAAGTGGCAACCCAGACTTTGTTGGTGGTGTAGAGCTTCCTGTAGCCGCATGGCGTTCGTACTTAAATATGGAACTAACCATTCCAATTTTCGCTGTTCTTATACACATCTCCGAGCCCACGAGACCAGAGAG
+
BCCCCFCCCCCCGGGGGGGGGGGHHHHGGHHGHHHHGHGH2FGEFAGFBG5FCG3BFAFF5GE0AEEGFE1>1EAB1FGHFHHFHHF@@FEBBCC3BFHH44BGDFHGGGFGHFHFBHHF4F3BBGHFB<BDGACFC@C/EFHEFEFF
@M02034:409:000000000-BFKT7:1:1107:25053:13541 1:N:0:24
AAAGTCGAGGTGCCTAAAGTGGCAACCCAGACTAATAGTAATGTTGGTGTTGTAGAGCTTCCTTTGGCCGCATGGTGTTCGTACTTAAATATGGAACTAACCTTTCCAATTTTCTCTGTCTCTTATACACATCTC
+
CCCCCFBBCCCCGGGGGGGGGGGHHHHGGHHGH33D5FG555DF55A222B225F555A35BA555B33AE0EE155??F1>2??BG33BF4@333BBGH313D33D4@DDG?44DFD444BD44???D333BDG
@M02034:409:000000000-BFKT7:1:1107:7642:13550 1:N:0:24
AAAGTCGAGGTGCCTAAAGTGGCAACCCAGACTCCTGGGCATGTTGGTGGTGTAGAGC
+
A?ABAFAAD?AAFGFGGGFFAGDBGHHGGDHAGB333B22AA255B2AAEEFH3D555
@M02034:409:000000000-BFKT7:1:1107:19261:13552 1:N:0:24
AAAGTCGAGGTGCCTAAAGTAACCCAGACTGCTAGGGAGGTTGGTGGTGTAGAGCTTCCTGTAGCCGCATGGCGTTCGTACTTAACTATGGAACTAACCATTCCAATTTTCGCTGTCTCTTATACACATCTCCGAGCCCAC
+
AAABBFAB3DAAGBFGFFGGEGBGACEAFHHGHHHHHGDAEGGEEFFEFFGGEFBGFDCFGEEFB31ECFEHFEEEEGEFAFFHH3@@@FF33BGGBBAB3F4FG4BBFF4E/EAFEF4?44DFFBGBGFGB?C?<?<<GE
@M02034:409:000000000-BFKT7:1:1107:21118:13556 1:N:0:24
AAAGTCGAGGTGCCTAAAGTGGCAACCCAGACTATGCCGAGTGTTGGTGGTGTAGAGCTTCCTGTAGCCGCATGGCGTTCGTACTTAAATATGGAACTAACCATTCCAATTTTCGCTGTCTCTTATACACATCTCCGAGCCCACGAGACC
+
CCCBBFCCBCABGGGGGGGFGGGHHHHGGHHGHHHHHHGGGGGHHHHFGGGGGHHEGHHHHHHHHHHHHGGGGGHHGEEFFEGHHHHFHHHGHGHHGHFHGHHHHHHHHHHHHHGGGGCGFHHHHHHHHHHHGHHHGGGGGEGGF?DGGG
@M02034:409:000000000-BFKT7:1:1107:17771:13556 1:N:0:24
AAAGTCGAGGTGCCTAAAGTGGCAACCCAGACTAAGAATACTGTTGGTGGTGTAGAGCTTCCTGTAGCCGCATGGCGTTCGTACTTAAATATGGAACTAACCATTCCAATTTTCGCTGTCTCTATACACATCTCCGAGC
+
ABAAADA33AA?GGGGFFFGFBFHHHFFGGFFGHFE3FGFGHHHHGGEGEAAABFBGHHFHEGHDGGHGGCEEGHAEEGGGE2GGGGGGG4GHFFEGHHFHHFFHH?D?FEEDGCDEEEFGFGBG?FFF?F111BC//@
@M02034:409:000000000-BFKT7:1:1107:19047:13556 1:N:0:24
AAAGTCGAGGTGCCTAAAGTGGCAACCCAGACT
+
1AA1AD>AD?AAGGGGF11BFFFHHGHGGHH0F
@M02034:409:000000000-BFKT7:1:1107:22685:13562 1:N:0:24
AAAGTCGAGGTGCCTAAAGTGGCAACCCAGACTGTGTGTGTTGTTGGTGGTGTAGAGCTTCCTGTAGCCGCATGGCGTTCGTACTTAAATATGGAACTAACCATTCCAATTTTCGCTGTCTCTTATACACATCTCCGAGCCCACGAGACC
+
BBBBBFABBBBBGGGGGGGFGGGHHHHGGHHGH3B5B2B223BFGHHGGGFFGHHHHHHHHHHHHHHHHGGFGGHHGGGGGFHHHHHHHHFHHHFHFHHHGHGHHHHHHHHHHHGGGGGHHHHHHHFHHHHHHHHHGCGGGGHGGGGGGF
@M02034:409:000000000-BFKT7:1:1107:18665:13572 1:N:0:24
AAAGTCGAGGTGCCTAAAGTGGCAACCCAGACTGGTGGTAGTGATGGTG
+
ABBBBFBBDBAAGGGGGGGGGGGHHHHGGHHGHH2B22BEDF35DF335
@M02034:409:000000000-BFKT7:1:1107:12686:13572 1:N:0:24
AAAGTCGAGGTGCCTAAAGTGGCAACCCAGACTCATATTCATGTTGGTGGTGTAGAGCTTCCTGTAGCCGCATGGCGTTCGTACTTAAATATGGAACTAACCATTCCAATTTTCGCTGTCTCTTATACACATCTCCGAGCCCACGAGAC
+
CDDDCFCCCDCCGGGGGGGGGGGHHHHGGHHGHHGHGGDHFGHHHHHGGGFFHHHHHHHHHHHHHHHHHGGGGGHHGGGGGGHHHHHHHHHHHHHHHHHHHHGHHHHHHHHHHHGGGGGHHHHHHHHHHHGHHHHHGDGGGGHGGGGDG
@M02034:409:000000000-BFKT7:1:1107:7779:13577 1:N:0:24
AAAGTCGAGGTGCCTAAAGTGGCAACCCAGACTGGTGTGAAGGTTGGTGGTGTAGAGCTTCCTGTAGCCGCATGGCGTTCGTACTTAAATATGGAACTAACCATTCCAATTTTCGCTGTCTCTTATACACATCTCCGAGCCCACGAGACC
+
CCCCCFBCBCCCGGGGGGGGGGGHHHHGGHHGHHHHHAAAAGGGFHCEEEFFBFF5AAFF5FGGFFFBGEG0EFF1EEEEEECCGGHGHFHGHF33FGHH303FGDGBFGFHGBEEFEEFFHGHGGHFHBDGHGHBF><<<F/F<<A?EF
@M02034:409:000000000-BFKT7:1:1107:8225:13580 1:N:0:24
AAAGTCGAGGTGCCTAAAGTGGCAACCCAGACTCCTCGTCGTGTTGGTGGTGTAGAGCTTCCTGTAGCCGCATGGCGTTCGTACTTAAATATGGAACTAACCATTCCAATTTTCGCTGTCTCTTATACACATCTCCGAGCCCACGAGACC
+
BBBBBFAABDABGGGGGGGFGGGHHHHGGHHGHGHHGGHGGGGHHGHGEDEFEFHEFHHHGHHHGFHHHGG?EEFAEGGGGGHFHHHHHHHHHHBFFHHFFGHGHGHHFFGHHFEFEDGGEHGFFHDGFGF?C3>FA<CCCGEAGGGGDF
@M02034:409:000000000-BFKT7:1:1107:20424:13584 1:N:0:24
AAAGTCGAGGTGCCTAAAGTGGCAACCCAGACTTAGAAGACTGTTGGTGGTGTAGAGC
+
ABABAFBBBBBBGGG5GFGGGGGHHHHGGHHGHHB5AF5G3BGHFHA222BE13D555
@M02034:409:000000000-BFKT7:1:1107:13599:13585 1:N:0:24
AAAGTCGAGGTGCCTAAAGTGGCAACCCAGACTAATAAGAAGGTTGGTGGTGTAGAGCTTCCTGTAGCCGCATGGCGTTCGTACTTAAATATGGAACTAACCATTCCAATTTTCGCTGT
+
1>>A>D11>AAAFG1GFFFGCGGFFHFE0CG0FHHHHGHFGHFABCC/FCEEGDD2D1BF1AGF1BD2FEE//BFHG?ECEA0/GFGB@DFBFF1BBGFFEFEF12>G2FGFG2EAEGG
@M02034:409:000000000-BFKT7:1:1107:22965:13587 1:N:0:24
AAAGTCGAGGTGCCTAAAGTGGCAACCCAGACTATTTATTCTGTTGGTGGTGTAGAGCTTCCTGTAGCCGCATGGCGTTCGTACTTAAATATGGAACTAACCATTCCAATTTTCGCTGTCTCTTATACACATCTCCGAGCCCACGAGACC
+
BBCCBFCCCCCCGGGGGGGGGGGHHHHGGHHGHHHHHHHHHHHHHHHEGGEFGHHHHGHHHHHHHHHHHGGGGGHHGGGGGGHHHHHHGHGHHHHHGHHHHHHHHHGHHHHHHHGFGGGHHHHHGHGHHHHHHHHHGDCGGGHGGGGGGF
@M02034:409:000000000-BFKT7:1:1107:7843:13592 1:N:0:24
AAAGTCGAGGTGCCTAAAGTGGCAACCCAGACTAATAATCATGTTGGTGGTGTAGAGCTTCCTGTAGCCGCATGGCGTTCGTACTTAAATATGGAACTAACCATTCCAATTTTCGCTGTCTCTTATACACATCTCCGAGCCCACGAGACC
+
CCCCBFCCCCCCGGGGGGGGGGGHHHHGGHHGH3FHHHHHGGHHHHHGGGGGGHHHHGGHHHHHGHHHHGGGGGHGGGGGGGHHHHHGGHHGHHDGHHHHHGHHHHFHHGHHHHEGGGGHHHHHHHHHHFFHHHHHGCGGGGGGGGFGGG
@M02034:409:000000000-BFKT7:1:1107:22723:13597 1:N:0:24
AAAGTCGAGGTGCCTAAAGTGGCAACCCAGACTCTGCTGCCTGTTGGTGGTGTAGAGCTTCCTGTAGCCGCATGGCGTTCGTACTTAAATATGGAACTAACCATTCCAATTTTCGCTGTCTCTTATACACATCTCCGAGCCCACGAGACC
+
BBBBBFAABBBBGGGGGGGFGGGHHHHGGHFAGHHFGEGHHGHHFHHA2AEAAFGDDGHF5CFDFFDBBFFEFE11>>EFFD2AEDFF@FB4D333@FHH313BDBF4?GFHHEFEGFFHDEFHFHBGHBBGGFGFD/<BDACFGC@/C?
@M02034:409:000000000-BFKT7:1:1107:11778:13599 1:N:0:24
AAAGTCGAGGTGCCTAAAGTGGCAACCCAGACTAAGAAGGAGGTTGGTGGTGTAGAGCTTCCTGTAGCCGCATGGCGTTCGTACTTAAATATGGAACTAACCATTCCAATTTTCGCTGTCTCTTATACACATCTC
+
3AAAAFBABBBBFFGGGFGGGGFGHHHG2GFGHFHHFHHHCAAEGBEGGGGGHHFHGHHHGFHHHFEFFGGCEGHHGGGGGGGHHHGGHHGHHHHHCG??GGHHHDFG4FHHHHGDGEGFHGHHHHBGDF2GCGD
@M02034:409:000000000-BFKT7:1:1107:23272:13601 1:N:0:24
AAAGTCGAGGTGCCTAAAGTGGCAACCCAGACTTATAAGCAGGTTGGTGGTGTAGAGCTTCCTGTAGCCGCATGGCGTTCGTACTTAAATATGGAACTAACCATTCCAATTTTCGCTGTCTCTTATACACACTCCGAGCCCACGAGACC
+
CDDCCFCCCDCDGGGGGGGGGGGHHHHGGHHGHHGGDAFFHHHHFCAGCEGEA3FDFDDF5FHFFEF5EEG>EGF1E?@FGE21GFH3DGH4FF33B@GHB03BBBF44DEHHEEEGE?F4FFFEFDFFCBEFGFGGGGGFEGC/<?/F
@M02034:409:000000000-BFKT7:1:1107:13592:13602 1:N:0:24
AAAGTCGAGGTGCCTAAAGTGGCAACCCAGACTAATAAGAAGGTTGGTGGTGTAGAGCTTCCTGTAGCCGCATGGCGTTCGTACTTAAATATGGAACTAACCATTCCAATTTTCGCTGTCTCTTATACACATCTCCGAGCCCACGAGACC
+
CCCCCFCCCCCCGGGGGGGGGGGHHHHGGHHGHHHHHHHHHHHHHHGGGGGGHHHHHHHHHHHHHHHHHGGGGGHHGGGGGGFHHHHHHHHHHHHHHHHHHHHHHHHHHHHHHHGGGGGHHHHHHHHHHHHHHHHHGCCGGGHGGGCDGF
@M02034:409:000000000-BFKT7:1:1107:25550:13605 1:N:0:24
AAAGTCGAGGTGCCTAAAGTGGCAACCCAGACTTCGCTGCCTGTTGGTGGTGTAGAGCTTCCTGTAGCCGCATGGCGTTCGTACTTAAATATGGAACTAACCATTCCAATTTTCGCTGTCTCTTATACACATCTCCGAGCCCACGAGACC
+
AAAABFABBBABGGGGBGGGGFFCFHHEGHDGHHHGCGGFHHHHHGHEFGEFHFHGHHHHHHHFHGGFFEEEEFHHGGGGGGCGHHHGHHGHHG3DGHHHFGHHHHHGHHHHHEEGGGFHHHGGHHGGFGFHHHHFE/BC@FHGGGGGGC
@M02034:409:000000000-BFKT7:1:1107:17094:13606 1:N:0:24
AAAGTCGAGGTGCCTAAAGTGGCAACCCAGACTAGTAGGACGGTTGGTGGTGTAGAGCTTCCTGTAGCCGCATGGCGTTCGTACTTAAATATGGAACTAACCATTCCAATTTTCGCTGTCTCTTATACACATCTCCGAGCCCACGAGACC
+
BBBBBFBBBBBBFGGGGGGGGGGHHHHGGHHGHHHHHHGHHGGGGGGGGGEFGHHHHHHHHHHHHHHHHGGGGGHGGGGGGFHHHHFHHH4GHHFHGHGHHHHHHHGHGHHHHHFGGGGGGHHGHHGBDGEHFHHGGCCFGGEAD/C?AF
@M02034:409:000000000-BFKT7:1:1107:27138:13612 1:N:0:24
AAAGTCGAGGTGCCTAAAGTGGCAACCCAGACTAGTACTTTTGTTGGTGGTGTAGAGCTTCCTGTAGCCGCATGGCGTTCGTACTTAAATATGGAACTAACCATTCCAATTTTCGCTGTCTCTTATACACATCTCCGAGCCCACGAGAC
+
CCCCBFABBCBCGGGGGGGGGGGHHHHGGHHGH33F5DAB5AGGGHHGGGEFHHHHHHHHHHHHHHHHHGGGGGHHGGGGGGHHHHHGHHHHHHGFHHGGHHGHGHFHHHHHHHGGGGGGHGHHFHGHHFHHHHFHD?CCGGHGGGFGD
@M02034:409:000000000-BFKT7:1:1107:6719:13613 1:N:0:24
AAAGTCGAGGTGCCTAAAGTGGCAACCCAGACTGAGCCGAGGGTTGGTGGTGTAGAGCTTCCTGTAGCCGCATGGCGTTCGTACTTAAATATGGAACTAACCATTCCAATTTTCGCTGTCTCTTATACACATCTCCGAGCCCACGAGACC
+
BBBBBFBBDBBAFGGFGGGGGFFGGHHGGHHGHHBEFGG2A2EAFEFGE1EFGFDFDGHFGGGFGFHHGGE>EEE1E?EGCE?FEFFG344DBB3?FGGBB03BD?FBBFDHG?DGGDABBHHG3>DHFC2<CGFGDD<@@GHE->-<>F
@M02034:409:000000000-BFKT7:1:1107:27217:13617 1:N:0:24
AAAGTCGAGGTGCCTAAAGTGGCAACCCAGACTAGTAGGAAGGTTGGTGGTGTAGAGCTTCCTGTAGCCGCATGGCGTTCGTACTTAAATATGGAACTAACCATTCCAATTTTCGCTGTCTCTTATACACATCTCCGAGCCCACGAGACC
+
CCCCCFABCCBBGGGGGGGGGGGHHHHGGGHGHHHHHHHHGHGGGHGGGGEFHHHHHHHHHHHHHHHHHGGGGGGGGGGGGGHHHHHHHHHHHHFHHHHHHHHHGHFHHHHHHHGGGGGHHHHHHHHHFHFHGHHGGCGCCEHGGFG?DG
@M02034:409:000000000-BFKT7:1:1107:19078:13618 1:N:0:24
AAAGTCGAGGTGCCTAAAGTGGCAACCCAGACTAATGATAAGGTTGGTGGTGTAGAGCTTCCTGTAGCCGCATGGCGTTCGTACTTAAATATGGAACTAACCATTCCAATTTTCGCTGTCTCTTATACACATCTCCGAGCCCACGAGACC
+
BBBBBFBBBBBBGGGGFGGGGGGHHHHGGFHGHHHHHHHHHHHHGHCEGGEFHHHHHHHHHHHHHHGHHGGEGGHHGGGGGGGHHHHHFHHHHHHHHHHHHHHHHHHHGGHHHHGGGGGGHHHHGHGHHHFHHHHGGG?FGGHGGGGGGG
@M02034:409:000000000-BFKT7:1:1107:15710:13620 1:N:0:24
AAAGTCGAGGTGCCTAAAGTGGCAACCCAGACTGCTCTACTGTTGGTGGTGTAGAGCTTCCTGTAGCCGCATGGCGTTCGTACTTAAATATGGAACTAACCATTCCAATTTTCGCTGTCTCTTATACACATCTCCGAGCCCACGAGACCA
+
CCDCCFCCCDCCGGGGGGGGGGGHHHHGGHHGHHHHHHHHHHHHHHEGGFGHHHHHHHHHHHHHHHHHGEFGGHHGGGGGGHHHHHGFGHHHHHHFGGHHHGHHHEHGHHHHHGGGGEHHHHHHHBDHHFGGHHGGGGGGGHGGGGGGGF
@M02034:409:000000000-BFKT7:1:1107:9405:13622 1:N:0:24
AAAGTCGAGGTGCCTAAAGTGGCAACCCAGACTAGTTATTGTGTTGGTGGTGTAGAGCTTCCTGTAGCCGCATGGCGTTCGTACTTAAATATGGAACTAACCATTCCAATTTTCGCTGTCTCTTATACACATCTCCGAGCCCACGAGACC
+
CCBCBFBCCCCCGGGGGGGGGGGHHHHGGHHGHHHHHHHHHHHHHHHGGGAFHHHGHHHHHHHHHHHHHGGEGGHHGGGGGGHHHHHHHHHHHHHHHHHHHHHHHHHHFHHHHHEGGGGHHHHHHHHHHHFHHHHHGCCGGFHGGGGDGG
@M02034:409:000000000-BFKT7:1:1107:28875:13625 1:N:0:24
AAAGTCGAGGTGCCTAAAGTGGCAACCCAGACTAGGTGTCATGTTGGTGGTGTAGAGCTTCCTGTAGCCGCATGGCGTTCGTACTTAAATATGGAACTAACCATTCCAATTTTCGCTGTCTCTTATACACATCTCCGAGCCCACGAGACC
+
?A11ADAA1D>AAGGGGGGGGFEABFHCFCEFFBGHGFAGFGHHHFHGGEEFHHHFHHHHFGHDGDGFHGGEEGHHGGGGEGFGHHFHHHHHHFHHHHFCCGDCGEGFHHHHHFE/EEEHHHHHGGFG2B1CGGGGCC/BCFAFGC@ACG
@M02034:409:000000000-BFKT7:1:1107:26100:13627 1:N:0:24
AAAGTCGAGGTGCCTAAAGTGGCAACCCAGACTAATAATAATGTTGGTGGTGTAGAGCTTCCTGTAGCCGCATGGCGTTCGTACTTAAATATGGAACTAACCATTCCAATTTTCGCTGTCTCTTATACACATCTCCGAGCCCACGAGACC
+
ABAABFAADBABGGGGGGGGGFFFFE4EGHHEGAFEFFGHHHFHHEEEFDBBGDFDGBGGHBHFFHHHHGCAEEHGGAEEF1BFGHGEHHBGHFEGHHHHHEHHHHGHGHHHHFEEGGGHHHGHHFHFFFHHHFHFF@CDGFHGCCDDGF
@M02034:409:000000000-BFKT7:1:1107:26565:13634 1:N:0:24
AAAGTCGAGGTGCCTAAAGTGGCAACCCAGACTTCTACTCATGTTGGTGGTGTAGAGCTTCCTGTAGCCGCATGGCGTTCGTACTTAAATATGGAACTAACCATTCCAATTTTCGCTGTCTCTTATACACATCTCCGAGCCCACGAGACC
+
AABBAFBBBBABGGGGGGGGGGGHHHHGGHHGHHFG5GHHBGGGHHHEFGEFGHHHHHHHHHHHFGGHHGGGGGHHGGGGGGHHHHHHGHHHHHGFFHFGHHHHHHHHHHHHHHGGGGGHHHHHHHHHGHGHHHFFG@GGGGHGGGGGDF
@M02034:409:000000000-BFKT7:1:1107:9887:13638 1:N:0:24
AAAGTCGAGGTGCCTAAAGTGGCAACCCAGACTACGCCTCCTGTTGGTGGTGTAGAGCTTCCTGTAGCCGCATGGCGTTCGTACTTAAATATGGAACTAACCATTCCAATTTTCGCTGTCTCTTATACACATCTCCGAGCCCACGAGACC
+
AABBBFBAADAAGGGGGGFGGGGHGHHGGFGEGHHGGGHGHHHGHHHEFEGFEHHGHHHHGGHHHGFFHGGCEGHHGGGGGEFHHHHFHHFFGEFFGFFFFHHHGHFFFGHHHEEGGF?GHHHHHHGHGHHFHHFHA/CGCGHG@DCGGG
@M02034:409:000000000-BFKT7:1:1107:23692:13640 1:N:0:24
AAAGTCGAGGTGCCTAAAGTGGCAACCCAGACTCATTCTCCTGTTGGTGGTGTAGAGCTTCCTGTAGCCGCATGGCGTTCGTACTTAAATATGGAACTAACCATTCCAATTTTCGCTGTCTCTTATACACATCTCCGAGCCCACGAGACC
+
A?A@BFBBBBABGGGGGFGGGFGHHHFDGGGGGHFGHHCFHHGHHHGEGDAFGDGEHEFFGHHHHHHHEEF0E1GEEFEFE1?GHEGEGGGFHFBGFHHHHG3FGGFGBGFHHDEGGGGGBFGH4EBFFFFFHHHFD/BCCA/CDFFA/F
@M02034:409:000000000-BFKT7:1:1107:22365:13640 1:N:0:24
AAAGTCGAGGTGCCTAAAGTGGCAACCCAGACTACTACGGGGGTTG
+
CCCCCFBCCCCCGGGGGGGGGGGHHHHGGH2FH33DA52EE2EG0F
@M02034:409:000000000-BFKT7:1:1107:5820:13640 1:N:0:24
AAAGTCGAGGTGCCTAAAGTGGCAACCCAGACTACTCCTACGGTTGGTGGTGTAGAGCTTCCTGTAGCCGCATGGCGTTCGTACTTAAATATGGAACTAACCATTCCAATTTTCGCTGTCTCTTATACACATCTCCGAGCCCACGAGACC
+
CCCCCFCCBBBCGGGGGGGGGGGHHHGGGHCFHFBGE3GFHGGHCEFECEFFFFF5BFGHAGDFGFHDEEE>EEGAE>EEFEEGGDHDGEGGFD33FGHGF?3FGFHF4BGHHBEGGCE3?FFHGH3B?22FGGHFD/@?DA/CD/@A/C
@M02034:409:000000000-BFKT7:1:1107:21939:13640 1:N:0:24
AAAGTCGAGGTGCCTAAAGTGGCAACCCAGACT
+
BBBBBFBBB@ABGGGGGGGGGGGHHHHGGHHGH
@M02034:409:000000000-BFKT7:1:1107:21959:13643 1:N:0:24
AAAGTCGAGGTGCCTAAAGTGGCAACCCAGACTAAGAAGCAGGTTGGTGGTGTAGAGCTTCCTGTAGCCGCATGGCGTTCGTACTTAAATATGGAACTAACCATTCCAATTTTCGCTGTCTCTTATACACATCTCCGAGCCCACGAGACC
+
CDDDCFCCCDBCGGGGGGGGGGGHHHHGGHHGHHHHHHHHHHHHHHGGGGEFHHHHHHHHHHHHHHHHHGGGGGHHGGGGGGHHHHHHHHHHHHHHHHHHHHHHHHHHHHHHHHGGGGGGGGHHHHHHHHGHHHHHGGGGGGHGGGGGGG
@M02034:409:000000000-BFKT7:1:1107:19628:13646 1:N:0:24
AAAGTCGAGGTGCCTAAAGTGGCAACCCAGACTACGGGTGGTGTAATGCTTCCTGTAGCCGCATGGCGTTCGTACTTAAATATGGAACTAACCATTCCAATTTTCGCTGTCTCTTATACACATCTCCGAGCCCACGGACTAAGGCGAATC
+
CCCCCFABBCBBGGGGGGGGFGGHHHHGGHHGHFHGG?2A2EGHFGEB5DGEGFGG5EEFFGEEGHFE?>FEGFCFHGD@EGHFF3F@GDGCEBGFH4FGFFHHFEF?EFFHFHFFHFGBBBGCGDHDGFGCG/FCCGGGHFH0FCCG-C
@M02034:409:000000000-BFKT7:1:1107:14643:13648 1:N:0:24
AAAGTCGAGGTGCCTAAAGTGGCAACCCAGACTGGGGGTAAGGTTGGTGGTGTAGAGCTTCCTGTAGCCGCATGGCGTTCGTACTTAAATATGGAACTAACCATTCCAATTTTCGCTGTCTCTTATACACATTCCGAGCCCACGAGACCA
+
CCCCCFBCCCCCGGGGGGGGGGGHHHHGGHHGHHHHGGEGHHHGHHGEGGGFGHHGHHHHHHHHHHHHHGGGGGHHGGGGGGFHHHHHHHHHHHHHHHBGHHHHHHHHHHHHHHGGGGFFHFHHHHHHGHHHHGHGDGGGGHGGGGGGGG
@M02034:409:000000000-BFKT7:1:1107:5235:13653 1:N:0:24
AAAGTCGAGGTGCCTAAAGTGGCAACCCAGACTCTTGGGCAGGTTGGTGGTGTAGAGCTTCCTGTAGCCGCATGGCGTTCGTACTTAAATATGGAACTAACCATTCCAATTTTCGCTGTCTCTTATACACATCTCCGAGCCCACGAGACC
+
AAAAAF1>@DA>BFGBEGGGGFFGCGFGGHHGHHFHBF0GBECGGHEGGGGGHHHHHHGFFHGHHFFHHEEEGEGHCEEFEGHHHH2FGGGGF1B1F1>EFGEHEFFHGHHHHHEFGGGFFDHFHHGHHHGFFHHFCC?BCFHGG/C/AC
@M02034:409:000000000-BFKT7:1:1107:10621:13660 1:N:0:24
AAAGTCGAGGTGCCTAAAGTGGCAACCCAGACTTTGTGTGGGGTTGGTGGTGTAGAGCTTCCTGTAGCCGCATGGCGTTCGTACTTAAATATGGAACTAACCATTCCAATTTTCGCTGTCTCTTATACACATCTCCGAGCCCACGAGACC
+
CDCDCFCCDDCCGGGGGGGGGGGHHHHGGHHGHHHHGHHHGGGGGGGGFGEFHHHHHHHHHHHHHHHHHGGGGGHHGGGGGGHHHHHHHHHHHHEGHHHGHHHHHHGGHHHHHHGGGGGGHGHHHHHHGHFHHHHHGCGGGGGGGGGGGG
@M02034:409:000000000-BFKT7:1:1107:23677:13664 1:N:0:24
AAAGTCGAGGTGCCTAAAGTGGCAACCCAGACTTAGGGTTGGGTTGGTGGTGTAGAGCTTCCTGTAGCCGCATGGCGTTCGTACTTAAATATGGAACTAACCATTCCAATTTTCGCTGTCTCTTATACACATCTCCGAGCCCACGAGACC
+
BCCCCFCBCCBCGGGGGGGGGGGHHHHGGHHGHHHHHHGHGGGGGGGGGGEFGHHHHHHHHHHHHHHHHGGGGGHHGGGGGGHHHHHGHHHHHHHHGHGHHHHHHHGHHHHHHFGGGGGHHHHHHHHHHHEHHHHGG@GGGGHGGGGGGG
@M02034:409:000000000-BFKT7:1:1107:19624:13664 1:N:0:24
AAAGTCGAGGTGCCTAAAGTGGCAACCCAGACTCCGGCGTATGTTGGTGGTGTAGAGCTTCCTGTAGCCGCATGGCGTTCGTACTTAAATATGGAACTAACCATTCCAATTTTCGCTGTCTCTTATACACATCTCCGAGCCCAC
+
BBBBBFBBBBBAGGGGGGGGGGGHHHHGGHHGHGFEGGGAEFABFGCA11FFGDG5FFA35FGHHGGFDAF>EGG1E?EFEE2CCGH33FHEDF3?BFHFE03FEEE4FGFHDB/BFC<D3FFFBD2DGFFCGFHBD/@AF//?
@M02034:409:000000000-BFKT7:1:1107:10474:13666 1:N:0:24
AAAGTCGAGGTGCCTAAAGTGGCAACCCAGACTCTGGAGATGGTTGGTGGTGTAGAGCTTCCTGTAGCCGCATGGCGTTCGTACTTAAATATGGAACTAACCATTCCAATTTTCGCTGTCTCTTATACACATCTCCGAGCCCACGAGACC
+
BBBBBFBBDBBBGGGGGGGGGGGGHHHGGFHGHHHHHHGHHHHHHGGEFGBFFGHHHHHHHGHHHHHHHGGGGGHHGEGGGFHHHHHFHHGHHHGHGFGGHHHHHHHHHHHHHHGGGGGGHHFHFHGHHFFHHHGHG/DCDGHGGGGGGF
@M02034:409:000000000-BFKT7:1:1107:21514:13672 1:N:0:24
AAAGTCGAGGTGCCTAAAGTGGCAACCCAGACTTGGTGTCCTGTTGGTGGTGTAGAGCTTCCTGTAGCCGCATGGCGTTCGTACTTAAATATGGAACTAACCATTCCAATTTTCGCTGTCTCTTATACACATCTCCGAGCCCACGAGACC
+
CCCCCFBBCCCCGGGGGGGFGGGHHHHGGHHGHHHHBFGFHFHHHHHGGGEFHHHHHHHHHHHHHHHHHGGEGGHHGFGGGGHHHHHHGHHHHHHHGHHHGHGHHHHHHHHHHFGGGGGHHHHHGHHHHHHHGHFHGGGGGGHGGCGDFG
@M02034:409:000000000-BFKT7:1:1107:17725:13674 1:N:0:24
AAAGTCGAGGTGCCTAAAGTGGCAACCCAGACTAGTAATCCGGTTGGTGGTGTAGAGCTTCCTGTAGCCGCATGGCGTTCGTACTTAAATATGGAACTAACCATTCCAATTTTCGCTGTCTCTTATACACATCTCCGAGCCCACGAGACC
+
>1>1ADAADDAAFGGGG1G31AAABGEEA00FGGHFHGFHHCEGGGEAFEABFADAGFEFHFHHAGGFF//>EEHHGGGFGG0/FHHEHHDEGG1BEHFHHHHHFHF2BGHHFGEGGEEHHHHHHFBGGHFHFHGBF</BGGHEC/>EGG
@M02034:409:000000000-BFKT7:1:1107:5229:13676 1:N:0:24
AAAGTCGAGGTGCCTAAAGTGGCAACCCAGACTCTTGGGCAGGTTGGTGGTGTAGAGCTTCCTGTAGCCGCATGGCGTTCGTACTTAAATATGGAACTAACCATTCCAATTTTCGCTGTCTCTTATACACATCTCCGAGCCCACGAGACC
+
BCBBCFBB@BBCGGGGGGGGGGGHHHHGGHHGHHHHHHHHHGGHHHGEFGBFHHHHHHHHHHHHHHHHHGGGGGHHGGGGGGHHHHHHHHHHHHGHHHGHHHHHHHFHHHHHHFEGGGGGHHHHHHGGFHHHHHGHGCDGGGHGCGGGGF
@M02034:409:000000000-BFKT7:1:1107:29492:13678 1:N:0:24
AAAGTCGAGGTGCCTAAAGTGGCAACCCAGACTTTGTTTTTTGTTGGTGGTGTAGAGCTTCCTGTAGCCGCATGGCGTTCGTACTTAAATATGGAACTAACCATTCCAATTTTCGCTGTCTCTTATACACATCTCCGAGCCCACGAGACC
+
BBBBBD>ADBABGGBGGGGGGGGHHHHGEEFFHHBHBGHFG2AFFGGGGGEFGHHHHHHHHHHHHHHHHEGEGDHHGGGGGGHHHHHGFHGHHFHHCGGHHHHHHGFHHHHHHHGGG?AFHFGHHHHGFHFHHHHHG?/BDGFGC?<ADE
@M02034:409:000000000-BFKT7:1:1107:9316:13682 1:N:0:24
AAAGTCGAGGTGCCTAAAGTGGCAACCCAGACTCGGATGAAGGTTGGTGGTGTAGAGCTTCCTGTAGCCGCATGGCGTTCGTACTTAAATATGGAACTAACCATTCCAATTTTCGCTGTCTCTTATACACATCTCCGAGCCCACGAGACC
+
BBBBBFABBBAAFGGGGGGGFGGHHHHGFGHGFFEFGGGFHHHHHHGGF?EFGGHHHHHH5GGHHHHHGGGEGGGFGGGGGEBHHHFEFHHFHFHHHHGHHFHGHGFGHHHHHHGGGGGEFHGHFHGFHHEFGHHFEB@CDGHGCC/?AG
@M02034:409:000000000-BFKT7:1:1107:8372:13683 1:N:0:24
AAAGTCGAGGTGCCTAAAGTGGCAACCCAGACTGATAATAAGGTTGGTGGTGTAGAGCTTCCTGTAGCCGCATGGCGTTCGTACTTAAATATGGAACTAACCATTCCAATTTTCGCTGTCTCTTATACACATCTCCGAGCCCACGAGAC
+
BBBBBFAADDBBGGGGGGGGFGGHHHHGFHHGHF355D5D5BGFGGGGFGAFGHHFHHFHHHHHHHHHHGG?FGHGGDGGGGHEHHHH3FFHHEGFHHGHHHGFHHHHHHHHHHGGGGGHHGHHHHHGFGBCGGFH?B@DGGHG?/A/A
@M02034:409:000000000-BFKT7:1:1107:9542:13684 1:N:0:24
AAAGTCGAGGTGCCTAAAGTGGCAACCCAGACTAGTTCGCGGGTTGGTGGTGTAGAGCTTCCTGTAGCCGCATGGCGTTCGTACTTAAATATGGAACTAACCATTCCAATTTTCGCTGTCTCTTATACACATCTCCGAGCCCACGAGACC
+
BBB@BFABBBBBGGGGGGGGGGGHGHHGGGGGHHGHCHGGGGGEFEFEFGFEHHHHHHHGHHHHFHHHHGGGGGHHGGGEGGFHFHGFGHDGHHH3GGFGFHHHHGFHGHHFHECDGGGGHGHF2FGFGFE1FGFHGF/<@GHG@DGGGE
@M02034:409:000000000-BFKT7:1:1107:17739:13685 1:N:0:24
AAAGTCGAGGTGCCTAAAGTGGCAACCCAGACTAGTAATCCGGTTGGTGGTGTAGAGCTTCCTGTAGCCGCATGGCGTTCGTACTTAAATATGGAACTAACCATTCCAATTTTCGCTGTCTCTTATACACATCTCCGAGCCCACGAGACC
+
CCCCBFCCCCBCGGGGGGGFGGGHGHHGGHHGHHHHHHHHHGGGGGGGFGFFHHHHHHHHHHHHHHHHHGGGGGHHGEGGGGHHHHHHHHFHHHHHHHGHHHHHHHGHHHHHHFGGGGGGHHHHHHHGHHFHHHGGG?FGGGHGGGGGGG
@M02034:409:000000000-BFKT7:1:1107:12842:13695 1:N:0:24
AAAGTCGAGGTGCCTAAAGTGGCAACCCAGACTAGGTCGGCGGTTGGTGGTGTAGAGCTTCCTGTAGCCGCATGGCGTTCGTACTTAAATATGGAACTAACCATTCCAATTTTCGCTG
+
>AABBFBBBDAAGFGG44BGBGGHHHHCFHHGFFBGFGFCGGG0AEE1BE?F1BGFFHHHBGFGBD4BGFC/>AGCE/E/?EFHFHFFHHF44GGFEC2FCGHHFDBGHHBHHD?//D
@M02034:409:000000000-BFKT7:1:1107:23636:13697 1:N:0:24
AAAGTCGAGGTGCCTAAAGTGGCAACCCAGACTAGGTGGTTGGTTGGTGGTGTAGAGCTTCCTGTAGCCGCATGGCGTTCGTACTTAAATATGGAACTAACCATTCCAATTTTCGCTGTCTCTTATACACATCTCCGAGCCCACGAGACC
+
A?AAAFA3>DA@BGGFGFGGDGGFCEHFFEGFHHBGABAAFEE2FEGEFE1FCGFHHEFGEHFFFFGEHGGFGGHEEACFGDHHHHGFHG4FGGFFHHGCFFFFHHGBDGGGHHEA/EEBFDGB3DBGGF2CGH2F/B?CFGGEC?DGCF
@M02034:409:000000000-BFKT7:1:1107:9279:13698 1:N:0:24
AAAGTCGAGGTGCCTAAAGTGGCAACCCAGACTCGTCCGCCTGTTGGTGGTGTAGAGCTTCCTGTAGCCGCATGGCGTTCGTACTTAAATATGGAACTAACCATTCCAATTTTCGCTGTCTCTTATACACATCTCCGAGCCCACGAGACC
+
CCCCCFCCCCBCGGGGGGGGGGGHHHHGGHHGHHGHGGGGGGHHHGHGFEEFGFHFHHHHFHHHGFHGHGGFGGHHGFGGGFGHHHHGHHGHHHGHHHHGFAFGHFFG4FFHHFGGGGGHHHHHFHHHGFGGHHHHF>>BGGFGGC@DDE
@M02034:409:000000000-BFKT7:1:1107:8364:13700 1:N:0:24
AAAGTCGAGGTGCCTAAAGTGGCAACCCAGACTGATAATAAGGTTGGTGGTGTAGAGCTTCCTGTAGCCGCATGGCGTTCGTACTTAAATATGGAACTAACCATTCCAATTTTCGCTGTCTCTTATACACATCTCCGAGCCCACGAGACC
+
CDCCCFCCCCBCGGGGGGGGGGGHHHHGGHHGHHHHHHHHHHHGHHGEFGEFGHHHHHHHHHHHHHHHHGGGGGHHGEGGGFHHHHHHHHHHHHHGHGHHHHHHHHHHHHHHHHGGGGGHHHHHGHHHHHFHHHHHGCGGGGHGGGGGGG
@M02034:409:000000000-BFKT7:1:1107:13712:13705 1:N:0:24
AAAGTCGAGGTGCCTAAAGTGGCAACCCAGACTCTTACTCCGGTTGGTGGTGTAGAGCTTCCTGTAGCCGCATGGCGTTCGTACTTAAATATGGAACTAACCATTCCAATTTTCGCTGTCTCTTATACACATCTCCGAGCCCACGAGACC
+
BBCCCFBCBCCCGGGGGGGGGGGGHHHGGHHGHHHHHHGHHGGGGGGFGGFFGFGFHHFGGHHHHHGHHGGEGGHHGEFGGEEHGHHHHFHHHFDGFGHHHFFGHHHBGGHHHF?EGDEHBGF3FBDGG2DBFFHFF?DCGFHGGCGFGE
@M02034:409:000000000-BFKT7:1:1107:7684:13707 1:N:0:24
AAAGTCGAGGTGCCTAAAGTGGCAACCCAGACTGGGAAGTATGTTGGTGGTGTAGAGCTTCCTGTAGCCGCATGGCGTTCGTACTTAAATATGGAACTAACCATTCCAATTTTCGCTGTCTCTTATACACATCTCCGAGCCCACGAGACC
+
CCCCCFBCCCCCGGGGGGGGGGGHHHHGGHHGHHHHGHGHHGHGHHHGGGFFHHHHHHHHHHHHHHHHHGGGGGHHGGGGGGHHHHHHHHHHHHHHFHHHHHHHHHHHHHHHHHGGGGGHHHHHHHHHHGHHHHHFGCFGGGHGG@CFFF
@M02034:409:000000000-BFKT7:1:1107:16182:13711 1:N:0:24
AAAGTCGAGGTGCCTAAAGTGGCAACCCAGACTAAGTATAATGTTGTGGTGTAGAGCTTCCTGTAGCCGCATGGCGTTCGTACTTAAATATGGAACTAACCATTCCAATTTTCGCTGTCTCTTATACACATCTCCGAGCCCACGAGACC
+
BCCCAFCCCCCBGGGGGGGGGGGHHHHGGHHGHHHHGHHHHHHHHHHGGFFHHHFHHHHHHHHHHHHHEEEGGHGGEGGGFHHHHGFHHHFHHHHGHHHGHGHHHGHHHHHHHGGGGEGHHHHHHHHHGFHHHHGGCFGGGHGGFGGGG
@M02034:409:000000000-BFKT7:1:1107:23629:13715 1:N:0:24
AAAGTCGAGGTGCCTAAAGTGGCAACCCAGACTAGGTGGGTGGTTG
+
CDDDCFCCDCCCGGGGGGGGGGGHHHGGGHH2A3A35B22AEEE1E
@M02034:409:000000000-BFKT7:1:1107:12840:13721 1:N:0:24
AAAGTCGAGGTGCCTAAAGTGGCAACCCAGACTAGGTCGGCGGTTGG
+
BBBBBFABDBBBGGGGGGGGGGGHHHHGGHHGHBGFBEEGGGGEEGC
@M02034:409:000000000-BFKT7:1:1107:28930:13723 1:N:0:24
AAAGTCGAGGTGCCTAAAGTGGCAACCCAG
+
BBBBBFBBBBBBGGGGGGGGGGGHHHHGGA
@M02034:409:000000000-BFKT7:1:1107:5217:13724 1:N:0:24
AAAGTCGAGGTGCCTAAAGTGGCAACCCAGACTGTTAGTCAGGTTGGTGGTGTAGAGCTTCCTGTAGCCGCATGGCGTTCGTACTTAAATATGGAACTAACCATTCCAATTTTCGCTGTCTCTTATACACATCTCCGAGCCCACGAGACC
+
ABABAFBBCCCCGGGGGGGGGGGHHHHGGHHGHFFGFFHFFGGHHHGFGGFGHHHGHHHHHHHHHHHHHGGGGGHHGGGGGGHHHHHHHHGHHHHHGHHHHHGHHHHGHHHHHGGGGGGHHHHHHHHHHHHHGHHGGC?CGGGGGGGGGF
@M02034:409:000000000-BFKT7:1:1107:3037:13727 1:N:0:24
AAAGTCGAGGTGCCTAAAGTGGCAACCCAGACTAATAAGAATGTTGGTGGTGTAGAGCTTCCTGTAGCCGCATGGCGTTCGTACTTAAATATGGAACTAACCATTCCAATTTTCGCTGTCTCTTATACACATCTCCGAGCCCACGAGACC
+
CCCCCFCBCCCCGGGGGGGGGGGHHHHGGHHGGHBFHHHHHHHHHFGGEEGEFBHFHHFGFGFHGHGFGGGEGGFAEEEGGEGGGHHHFHHHFF33FGFGF?3GDBEDFGGHHGGGGGEHGHHDFFHHHFHBHFHBGCCDBFAGDFGEGF
@M02034:409:000000000-BFKT7:1:1107:10285:13737 1:N:0:24
AAAGTCGAGGTGCCTAAAGTGGCAACCCAGACTCATCAGCATGTTGGTGGTGTAGAGCTTCCTGTAGCCGCATGGCGTTCGTACTTAAATATGGAACTAACCATTCCAATTTTCGCTGTCTCTTATACACATCTCCGAGCCCACGAGACC
+
BCCCCFBBCCCCGGGGGGGGGGGHHHHGGHHGHHHHHGHHHHHHHHHGGGGFHHHGHHHHHHHHHHHHHGGEGGHHGGGGGEGHHHHEHHHHHHFFFHGHHHHHHHGHHHHHHHFGGGGHHFHHHHHFFHGGHHHHG@DGGGHGGFCEGE
@M02034:409:000000000-BFKT7:1:1107:2712:13737 1:N:0:24
AAAGTCGAGGTGCCTAAAGTGGCAACCCAGACTTCGTTGACGGTTGGTGGTGTAGAGCTTCCTGTAGCCGCATGGCGTTCGTACTTAAATATGGAACTAACCATTCCAATTTTCGCTGTCTCTTATACACATCTCCGAGCCCACGAGACC
+
BBBBBF?ABBBBGGGGGGGGGGGHHHGGGHHGHHHGEFGGHGGGGGGEFGEFFEHGHHHHHHHHHHHFHGGEGGHAGGGGGFHHGHHHHHHHGHDFHHGHGHHHHGFFHHHHHHGGGGGFHHHHHGHHHFHHGHFFGF/BGGGGGFGGGG
@M02034:409:000000000-BFKT7:1:1107:24788:13740 1:N:0:24
AAAGTCGAGGTGCCTAAAGTGGCAACCCAGACTTTTGAGCATGTTGGTGGTGTAGAGCTTCCTGTAGCCGCATGGCGTTCGTACTTAAATATGGAACTAACCATTCCAATTTTCGCTGTCTCTTATACACATCTCCGAGCCCACGAGACC
+
CCCCCFCCCCCCGGGGGGGGGGGHHHHGGHHGHHHHHGGHHHHHHHGGGGGGHHHHHHHHHHHHHHHGHGGFGGHHGGGGGGHHHHHHHHHHHHFFHHHHGFFHHHGGGHHHHHGGGGGHHGHHHHHGHHHHHHGFG?GGGFHFGGGGGG
@M02034:409:000000000-BFKT7:1:1107:15324:13741 1:N:0:24
AAAGTCGAGGTGCCTAAAGTGGCAACCCAGACTAATAAGGAGGTTGGTGGTGTAGAGCTTCCTGTAGCCGCATGGCGTTCGTACTTAAATATGGAACTAACCATTCCAATTTTCGCTGTCTCTTATACACATCTCCGAGCCCACGAGACC
+
BBBBAFABBBBBGGGGAGGGGGGHHHHGGHHGHGHGFGHHFHGGHHGFFGEFGHHHHHHHHHHHHHHHHGGEGGHHGGGGGGHHHHHHHHHHHHGHHGHHHHHHHHHHHHHHHHGGGGGHHHHHHHHHGGFHHHHHGCDCGGHGGGGGGC
@M02034:409:000000000-BFKT7:1:1107:7550:13746 1:N:0:24
AAAGTCGAGGTGCCTAAAGTGGCAACCCAGACTCTGAATCTGGTTGGTGGTGTAGAGCTTCCTGTAGCCGCATGGCG
+
BBBBBFBBBBBBGGGFGGGGGGGHHHHGGHHDHCGFEAFEBBGHG?AFE2EEAAF5AABB5FGGE5A5AEE0BA11>
@M02034:409:000000000-BFKT7:1:1107:8078:13749 1:N:0:24
AAAGTCGAGGTGCCTAAAGTGGCAACCCAGACTATGGATGAGGTTGGTGGTGTAGAGCTTCCTGTAGCCGCATGGCGTTCGTACTTAAATATGGAACTAACCATTCCAATTTTCGCT
+
1>>>A@>A>D>AAGEGGGGGC1A0FEGCFA0FEDFFH1ABFGFHH0AEEAABF1F2AEEGFAGDBD2FDEE/EEHEEEEFFEBFFDD1FFFBG11FGBDGGFHGFHF2>FGHHF/?E
@M02034:409:000000000-BFKT7:1:1107:23041:13752 1:N:0:24
AAAGTCGAGGTGCCTAAAGTGGCAACCCAGACTTTTCTGTTTGTTGGTGGTGTAGAGCTTCCTGTAGCCGCATGGCGTTCGTACTTAAATATGGAACTAACCATTCCAATTTTCGCTGTCTCTTATACACATCTCGAGCCCACGAGACCA
+
ABBCBFCCCCABGGGGGGGGGGGHHHHGGHHGHHHHHHHGHHHHHHHGGGEGHHHGHHHHHHHHHHHHHGGCGGHHGGGGGFHHHHHHHHHHHHHGHHGHHHGHHHHHHHHHHHGGGGGHHGHHEHGHHHHHHHHHHGGGGHGGGGGGGF
@M02034:409:000000000-BFKT7:1:1107:8907:13754 1:N:0:24
AAAGTCGAGGTGCCTAAAGTGGCAACCCAGACTAATAATAATGTTGGTGGTGTAGAGCTTCCTGTAGCCGCATGGCGTTCGTACTTAAATATGGAACTAACCATTCCAATTTTCGCTGTCTCTTATACACATCTCCGAGCCCACGAGACC
+
BCCCBFCCCCCCGGGGGGGFGGGHHHHGGHHGHFFGD5FFAFGDFEGFFAFFFBG5AABF5FGHF5D5EEE?EEFA0?>E?>2??GGGGGHFFF33B@GH313BD4GBFGEHF4>?EA/BBGHD4E4EHGDFGHHGGDGG@FFFCC//?C
@M02034:409:000000000-BFKT7:1:1107:4904:13757 1:N:0:24
AAAGTCGAGGTGCCTAAAGTGGCAACCCAGACTATGACGGGGGTTGGTGGTGTAGAGCTTCCTGTAGCCGCATGGCGTTCGTACTTAAATATGGAACTAACCATTCCAATTTTCGCTGTCTCTTATACACATCTCCGAGCCCACGAGACC
+
BBCBCFBCCCBBGGGGGGGFGGGHHHHGGHHGHHHHHHGGGGGGGGGFFGEFFHHHHHHHHHHHHHHHHGGGGGHHGGGGGFFGHHHGHHHHHHHHHHHHHHGHHHHHHHHHHHGGGGGHHHHHHHHHGHFHHHGHGGGGGGHGGGGGGC
@M02034:409:000000000-BFKT7:1:1107:4928:13757 1:N:0:24
AAAGTCGAGGTGCCTAAAGTGGCAACCCAGACTATGACGGGGGTTGGTGGTGTAGAGCTTCCTGTAGCCGCATGGCGTTCGTACTTAAATATGGAACTAACCATTCCAATTTTCGCTGTCTCTTATA
+
A1A?>D1A@1AAGGF11B1BDFFHGGHGGCAFHFGFGHGEGGGAAE/BFC/?GEGHFFEHHEGGFHBHHGCGGECFGG/FEEGHHHHHF2GFFHFD<G<1BF<BGGFDFFHHHF/CC/EHBFGGBFB
@M02034:409:000000000-BFKT7:1:1107:27540:13762 1:N:0:24
AAAGTCGAGGTGCCTAAAGTGGCAACCCAGACTTGTCTTTCGGTTGGTGGTGTAGAGCTTCCTGTAGCCGCATGGCGTTCGTACTTAAATATGGAACTAACCATTCCAATTTTCGCTGTCTCTTATACACATCTCCGAGCCCACGAGACC
+
CCCCCFCBBBBCGGGGGGGGGGGFFFHGGHHCFFGHHFHCHEEFEEFBAEAAABGBEBFG5GHFBAFDGEEEGEF1EEEEEEFEHHGH3GHHFH33BGGHFG3C3BFFFHGHHHE?EE/BFGHFFFFGFFDFGHGHCBCBCEEFGCCDCF
@M02034:409:000000000-BFKT7:1:1107:27857:13766 1:N:0:24
AAAGTCGAGGTGCCTAAAGTGGCAACCCAGACTAAGACTACGTTGGTGGTGTAGAGCTTTCTGTAGCCGCA
+
CCDCCFCCDDCCGGGGGGGGGGGHHHHGGHHGH33BF3B33ABFGHBFFAFG355A53B5B5DF5A5F10A
@M02034:409:000000000-BFKT7:1:1107:19416:13772 1:N:0:24
AAAGTCGAGGTGCCTAAAGTGGCAACCCAGACTGATCCTGTGGTTGGTGGTGTAGAGCTTCCTGTAGCCGCATGGCGTTCGTACTTAAATATGGAACTAACCATTCCAATTTTCGCTGTCTCTTATACACATCTCCAGCCCACGAGACCA
+
CCCCCFCCCCCCGGGGGGGGGGGHHHHGGHHGHHHHHHHHHHHHGGGFFGFFHFHHHHHHHHHHHHHHHGGGGGHHGGGGGGHHHHHHHHHHHHHHGHHHHHHHHHHHHHHHHHGGGGGGHHHHHHGHHHHHHHHHHHHGGHGGGGGGGB
@M02034:409:000000000-BFKT7:1:1107:24000:13774 1:N:0:24
AAAGTCGAGGTGCCTAAAGTGGCAACCCAGACTAGTGCTTAGGTTGGTGGTGTAGAGCTTCCTGTAGCCGCATGGCGTTCGTACTTAAATATGGAACTAACCATTCCAATTTTCGCTGTCTCTTATACACATCTCCGAGCCCACGAGACC
+
AAABBFBBBBBBGGGGGGGGGGGFGGHGGHHGHHHHHHHHHHHHHHGEFFEFGFHHHEHHHHHHHHHHHGGGGGHHGEGGF?FGHHHHHHGHHFHHHHHHHHHHHHFFHHHHGHGGGGGHFFHHHHHHHFHHHHHFGCCCFEGGC/>AEF
@M02034:409:000000000-BFKT7:1:1107:14264:13780 1:N:0:24
AAAGTCGAGGTGCCTAAAGTGGCAACCCAGACTCATAATGGTGTTGGTGGTGTAGAGCTTCCTGTAGCCGCATGGCGT
+
AAAAAFABB?A4FCEFFGGGFC2FFHGGFAGGHF3B5D5D5DGF2FF222AECAG555BB5B5AF55BA1E0EFF10>
@M02034:409:000000000-BFKT7:1:1107:14284:13785 1:N:0:24
AAAGTCGAGGTGCCTAAAGTGGCAACCCAGACTCATGATGATGTTGGTGGTGTAGAGC
+
CCCCCFCCCCCCGGGGGGGGGGGHHHHGGHDG3FBGH5FG5GHHHF2EA2FCA3D555
@M02034:409:000000000-BFKT7:1:1107:9897:13801 1:N:0:24
AAAGTCGAGGTGCCTAAAGTGGCAACCCAGACTGTGCATAATGTTGGTGGTGTAGAGCTTCCTGTAGCCGCATGGCGTTCGTACTTAAATATGGAACTAACCATTCCAATTTTCGCTGTCTCTTATACACATCTCCGAGCCCACGAGACC
+
BCCCCFCCCCACGGGGGGGGGGGHHHHGGHHGHHHHHHHHHHHHHHHGGGEFFHHHHHHHHHHHHHHHHGGGGGHHGGGGGGHHHHHHHHHHHHHHHHGGHHGHHHFFHHHHHFGGGGGHHGHHHHHHGHHHHHHHGGGGGGHGGGGGGG
@M02034:409:000000000-BFKT7:1:1107:4198:13804 1:N:0:24
AAAGTCGAGGTGCCTAAAGTGGCAACCCAGACTGATAATAAGGTTGGTGGTGTAGAGCTTCCTGTAGCCGCATGGCGTTCGTACTTAAATATGGAACTAACCATTCCAATTTTCGCTGTCTCTTATACACATCTCCGAGCCCACGAGACC
+
BBABBFBBBBABGGGGEFGFGGGHHHHGGHHGHHHHHHHHHHHHHHGGFGFFHHHHHHHHHHHHGHHHHGGGGGHHGGGGGGHHHHHHHHHHHHGHGHHHHHHHHHGGHHHHHHGGGGGHHHHHHHHHHHGHHHHHF@/CGGHFGGGGGG
@M02034:409:000000000-BFKT7:1:1107:11744:13810 1:N:0:24
AAAGTCGAGGTGCCTAAAGTGGCAACCCAGACTAGGCATCGGGTTGGTGGTGTAGAGCTTCCTGTAGCCGCATGGCGTTCGTACTTAAATATGGAACTAACCATTCCAATTTTCGCTGTCTCTTATACACATCTCCGAGCCCACGAGACC
+
BCBCCFCCBCCCGGGGGGGGGGGHHHHGGHHGHHHHHHHHGGGHGGGGGGEFHHHHHHHHHHHHHGHHHGGGGGHHGGGGGGHHHHHHHHHHHHFFHHHHHHGHHHHGHHHHHHGGEGGHHHHHHHHGHFGHHFFFG/CGGFGGGCGGGG
@M02034:409:000000000-BFKT7:1:1107:9243:13810 1:N:0:24
AAAGTCGAGGTGCCTAAAGTGGCAACCCAGACTTGGAAGGGGGTTGGTGGTGTAGAGCTTCCTGTAGCCGCATGGCGTTCGTACTTAAATATGGAACTAACCATTCCAATTTTCGCTGTCTCTTAACACATCTCCGAGCCCACGAGACCA
+
BBBBBFBBBBBBGGGGGGGGGGGHGHHGGHHGHHHHHGHGGGGFGGGGGGFFGHHHHHHHHHHHHHHGHGGEGGHHGGGGGGFHHHHHHHHHGHHHHHHGHHHHHHGGHHHHHEFGGGGGHGHHHFFHFGGHHHHGCGGGGHGGFCEGGF
@M02034:409:000000000-BFKT7:1:1107:9261:13811 1:N:0:24
AAAGTCGAGGTGCCTAAAGTGGCAACCCAGACTT
+
AB?AAFBBD?AAFGGGGGGGGFFHFHHFCDHGHH
@M02034:409:000000000-BFKT7:1:1107:13503:13814 1:N:0:24
AAAGTCGAGGTGCCTAAAGTGGCAACCCAGACTGATGAGATGGTTGGTGGTGTAGAGCTTCCTGTAGCCGCATGGCGTTCGTACTTAAATATGGAACTAACCATTCCAATTTTCGCTGTCTCTTATACACATCTCCGAGCCCACGAGACC
+
CCCCCFABCCBBGGGGGGGGGGGHHHHGGHHGHHGHHHHFHHHHHGGGGGGFHHGFHHHHHHHHHGHHHGGEGGHFGGGGGGHHHHHFHHHHHHFHGHHHHGBGHFHHHHHHHHFGGGGHHHHHFFHHGGFHHHHFGCFGGGHGG?FGGF
@M02034:409:000000000-BFKT7:1:1107:4192:13821 1:N:0:24
AAAGTCGAGGTGCCTAAAGTGGCAACCCAGACTGATAATAAGGTTGGTGGTGTAGAGCTTCCTGTAGCCGCATGGCGTTCGTACTTAAATATGGAACTAACCATTCCAATTTTCGCTGTCTCTTATACACATCTCCGAGCCCACGAGACC
+
3AAAAFBBBBBBGFGGGGGGGGGHHHHGGHHGHG3FGHHHFHHDEGGFFGEGFHHHHFHHHHHHHFHGHGGEGGHHGGGGGGHHHHHGHGGHHDEFGHFGHHFHHGGGHHHHHGGGGGGGHFHHGHFBGHBFGGFFGFGGCGGG??@/DC
@M02034:409:000000000-BFKT7:1:1107:8567:13823 1:N:0:24
AAAGTCGAGGTGCCTAAAGTGGCAACCCAGACTAGGTTTATGGTTGGTGGTGTAGAGCTTCCTGTAGCCGCATGGCGTTCGTACTTAAATATGGAACTAACCATTCCAATTTTCGCTGTCTCTTATACACATCTCCGAGCCCACGAGACC
+
BCCCCFBCCBCCGGGGGGGFGGGHHHHGGHHGHFHHDGFFFHHHHGGGFGFFHHHHHHHHHHHHHHHHHGGGGGHHGGGGGGHHHHHHHHHHHHHHHHHHHHHHHHGHHHHHHHGGGGGHHHHHGHHHGHGHHHHHGCGGGGHGGGGGGG
@M02034:409:000000000-BFKT7:1:1107:3969:13824 1:N:0:24
AAAGTCGAGGTGCCTAAAGTGGCAACCCAGACTCCTGCTCCTGTTGGTGGTGTAGAGCTTCCTGTAGCCGCATGGCGTTCGTACTTAAATATGGAACTAACCATTCCAATTTTCGCTGTCTCTTATACACATCTCCGAGCCCACGAGACC
+
BBAABFAB@DAABGGGGFGGGFFFFFHGGHFGHGHHHHHHHHHHHGEEFDGFHGHFHGHHHHHHHHHHHGGGGGHHGGGGGEGHHHFHHGHHHHGFGHHGHFHHHHHF?GFHHFEFGEEGGHHGHHFFFHHHGHHFG@<CGFGFGGGFFF
@M02034:409:000000000-BFKT7:1:1107:25384:13833 1:N:0:24
AAAGTCGAGGTGCCTAAAGTGGCAACCCAGACTGGGGTGGGGGTTGGTGGTGTAGAGCTTCCTGTAGCCGCATGGCGTTCGTACTTAAATATGGAACTAACCATTCCAATTTTCGCTGTCTCTTATACACATCTCCGAGCCCACGAGACC
+
AAABAFAADDAAFGGGGGGDGGGHHHHGGHHGHHHHGEEGGGGGGGGGFGEFHHHHHHHHDGHHHFGHHGGEGGHHGGGGGGHHHHHGHHFHHGFGGGFFHGEHHGF3GGHHHHGFGFGGGHHHFGBGFFFGGGFBD--<@EGFC@@DDE
@M02034:409:000000000-BFKT7:1:1107:15072:13835 1:N:0:24
AAAGTCGAGGTGCCTAAAGTGGCAACCCAGACTAGGGGGGTGGTTGGTGGTGTAGAGCTTCCTGTAGCCGCATGGCGTTCGTACTTAAATATGGAACTAACCATTCCAATTTTCGCTGTCTCTTATACACATCTCCGAGCCCACGAGACC
+
BCCCBFBCCCCCGGGGFGGGGGGHHHHGGHHGHHHHHGGG>DGDFGGGGGFFHHHHHHHHHHHHHHHHHGGGGGHHGGGGGGHHHHHHHHHHHHHHHHHHHHHHHHGHHHHHHHGGGGGGGGGGGGGGGGGGGGGGGGGGFFFFFFFDFF
@M02034:409:000000000-BFKT7:1:1107:17947:13836 1:N:0:24
AAAGTCGAGGTGCCTAAAGTGGCAACCCAGACTGTGCTTGTTGTTGGTGGTGTAGAGCTTCCTGTAGCCGCATGGCGTTCGTACTTAAATATGGAACTAACCATTCCAATTTTCGCTGTCTCTTATACACATCTCCGAGCCCACGAGACC
+
AAAA>DA?DDAAFGGFABFGGGGFFCGA2FHGHH3FDGHHGBFFAGHDFD1B1BD5GBFHFAFGFGE5FAE0>ECCEEFFFEGGHHFDDGFGGHFFFGF3B0GHFFFHGFFBG4E?/?/?44FD4FFG32?F233F/</<BCGECDGGCF
@M02034:409:000000000-BFKT7:1:1107:5215:13838 1:N:0:24
AAAGTCGAGGTGCCTAAAGTGGCAACCCAGACTCAGACGCCGGTTGGTGGTGTAGAGCTTCCTGTAGCCGCATGGCGTTCGTACTTAAATATGGAACTAACCATTCCAATTTTCGCTGTCTCTTATACACATCTCCGAGCCCACGAGACC
+
1AAAADAADDAAGGFGGGGAFDF0ECEEFHEFBFEBBCEE/A/EE?EA/E/FHFDDFEFGHFHH1FGHHGGCGFHEGEGGGEFEFHHFHHGFHHEFHHHHHHGHHHFFHGHHHFGCFGFDFDGHBGDFHFFHHGHHG@CCC/<.@CCGGF
@M02034:409:000000000-BFKT7:1:1107:28336:13840 1:N:0:24
AAAGTCGAGGTGCCTAAAGTGGCAACCCAGACTAAGACGAAGGTTGGTGGTGTAGAGCTTCCTGTAGCCGCATGGCGTTCGTACTTAAATATGGAACTAACCATTCCAATTTTCGCTGTCTCTTATACACATCTCCGAGCCCACGAGACC
+
BCBBCFCCCCBBGGGGGGGGGGGGGHHGGHHGHHHHHHGGGGGHHHGEFGEFGGHFHHHHHHHHGHHHFGGGGGHCEEGGGGFHHHHGHHGGHHFFHHHHHGHHHHHGHHHHHGGGGGEFGHHHHHHGHHHGHHHHE@GGGGHGGGGGDE
@M02034:409:000000000-BFKT7:1:1107:22798:13843 1:N:0:24
AAAGTCGAGGTGCCTAAAGTGGCAACCCAGACTTTGAATATTGTTG
+
CCCCCFBBCCABGGGGGGGGGGGHHHHGGHHGH55BFGH55FHH5G
@M02034:409:000000000-BFKT7:1:1107:17927:13849 1:N:0:24
AAAGTCGAGGTGCCTAAAGTGGCAACCCAGACTGTG
+
CCCCCFBCBCCCGGGGGGGGGGGHHHHGGHGGH335
@M02034:409:000000000-BFKT7:1:1107:13601:13880 1:N:0:24
AAAGTCGAGGTGCCTAAAGTGGCAACCCAGACTCCTCCTCCTGTTGGTGGTGTAGAGCTTCCTGTAGCCGCATGGCGTTCGTACTTAAATATGGAACTAACCATTCCAATTTTCGCTGTCTCTTATACACATCTCCGAGCCCACGAGACC
+
ABAABFBBBBBBGGGGGGGGGGGGGHHGGHHGHHHHHHHHHHHHHHHGGGEFGHHHHHHHHGHHHFHHHGGGGGHHGGGGGFHHHHHFFGGHHHGHHHHHHHGHHHHHHHHHHHGGGEFDGHHHHHFDDGDGGHHGGCGCFGHGFGGGGE
@M02034:409:000000000-BFKT7:1:1107:18542:13890 1:N:0:24
AAAGTCGAGGTGCCTAAAGTGGCAACCCAGACTAATCGGAAGGTTGGTGGTGTAGAGCTTCCTGTAGCCGCATGGCGTTCGTACTTAAATATGGAACTAACCATTCCAATTTTCGCTGTCTCTTATACACATCTCCGAGCCCACGAGACC
+
CCCCCFCDDDCCGGGGGGGFGGGHHHHGGHHGHHHHHGGGGGGHGHGFGGEFFGHHHHHHHHHHHHHHHGGGGGHHGGGGGGHHHHHHHHHHHHHHHHHGHHHHHHGHHHHHHGGGGGGGHHHHHHGHFHFHGHHGGGGGGGHGCFGGGF
@M02034:409:000000000-BFKT7:1:1107:24983:13893 1:N:0:24
AAAGTCGAGGTGCCTAAAGTGGCAACCCAGACTTATGATTTGGTTGGTGGTGTAGAGCTTCCTGTAGCCGCATGGCGTTCGTACTTAAATATGGAACTAACCATTCCAATTTTCGCTGTCTCTTATACACATCTCCGAGCCCACGAGACC
+
CCCCCFCCCCCCGGGFGGGFGGGHHHHGGHHGHHHHHHHHHHGHGGGGGGGGHHHHHGHHGHHHHHHHHGGFGGHHGGGGGGHHHHHGHHGHHHBGFHHHGHHHHHGHHHHHHHGGGGGHGHHHGHDHBGHHGHFHG?DFGGHGFFCDAF
@M02034:409:000000000-BFKT7:1:1107:20955:13894 1:N:0:24
AAAGTCGAGGTGCCTAAAGTGGCAACCCAGACTGCGGGTCGGGTTGGTGGTGTAGAGCTTCCTGTAGCCGCATGGCGTTCGTACTTAAATATGGAACTAACCATTCCAATTTTCGCTGTCTCTTATACACATCTCCGAGCCCACGAGACC
+
BCBCCFCCCCBCGGGGGGGGGGGHHHHGGHHGHHGCGGGCCEGGFEGEGFGGHHHBGHHHFHHGHGHFHGGFGGHH?EEFGGGHHHHGHHHHHHFEGHHHHHGGFGHFDGHHHHGGGDCGFHHGFFGFGHEGHFHGGCGCFEFFGGGDGG
@M02034:409:000000000-BFKT7:1:1107:24965:13904 1:N:0:24
AAAGTCGAGGTGCCTAAAGTGGCAACCCAGACTTATGATTTGGTTGGTGGTGTAGAGCTTCCTGTAGCCGCATGGCGTTCGTACTTAAATATGGAACTAACCATTCCAATTTTCGCTGTCTCTTATACACATCTCCGAGCCCACGAGACC
+
AAAAAD3>@DAABGGGFFGFGGFHHHHFFAGGHHGFFGHAF5EGAE2BF?ACGGH5EFHH53FAGGFAE1A>EEAC?EGGCFBEGHGD3GGFG33BBGGH30?FHEG?4FFHHF/EGEEHHGHFHD?2F111BGFFB//>CEFEC//?<F
@M02034:409:000000000-BFKT7:1:1107:15603:13904 1:N:0:24
AAAGTCGAGGTGCCTAAAGTGGCAACCCAGACTTTTGGTCCTGTTGGTGGTGTAGAGCTTCCTGTAGCCGCATGGCGTTCGTACTTAAATATGGAACTAACCATTCCAATTTTCGCTGTCTCTTATACGCATCTCCGAGCCCACGAGAC
+
CCCCCFBBCCCCGGGGGGGGGGGHHHHGGGHGHHFGDFHFFGHHHHHGGGEFGHHHHHHHHFHHHGHHHGGEEGHHGGGGGEGHHHHHHHHHHHFHGHGFHHHGHHGDGHHHHHGDGGGHHHHHBHGGFFGGGHHHG/CCFGHGCGCGG
@M02034:409:000000000-BFKT7:1:1107:6469:13912 1:N:0:24
AAAGTCGAGGTGCCTAAAGTGGCAACCCAGACTAAGAAGGAGGTTGGTGGTGTAGAGCTTCCTGTAGCCGCATGGCGTTCGTACTTAAATATGGAACTAACCATTCCAATTTTCGCTGTCTCTTATACACATCTCCGAGCCCACGAGACC
+
BBBBAFBBBBBBGGGFGCGFGGGHHHHGGHHGHHHHHHHHFH?EGHGGFGEFFFHGHHHHHHHHFHHHHGGEGGHHGAGGGGHHHHHHHHHHHHFFHHGFHHBHHHGGHHHHHHGGGGGGHHHHHHHHHHFHHHGED/@@GGHGGGGGGG
@M02034:409:000000000-BFKT7:1:1107:2564:13917 1:N:0:24
AAAGTCGAGGTGCCTAAAGTGGCAACCCAGACTATGGTTTGTGTTGGTGGTGTAGAGCTTCCTGTAGCCGCATGGCGTTCGTACTTAAATATGGAACTAACCATTCCAATTTTCGCTGTCTCTTATACACATCTCCGAGCCCACGAGACC
+
CCCCCFCCCCBCGGGGGGGFGGGHHHHGGHHGHHHHHFGHGHHHHHHFFGEFBDHHGHHHHHHHHHHHHGGGGGHHGGGGGGHHHHHHHHHHHHGFFHFHHGGHHHHHHHHHHHGGGGGHHHHHFHFHFCGGHHGGGCCGGGHGGFGGDF
@M02034:409:000000000-BFKT7:1:1107:12346:13917 1:N:0:24
AAAGTCGAGGTGCCTAAAGTGGCAACCCAGACTCAGCGTTCGGTTGGTGGTGTAGAGCTTCCTGTAGCCGCATGGCGTTCGTACTTAAATATGGAACTAACCATTCCAATTTTCGCTGTCTCTTATACACATCTCCGAGCCCACGAGAC
+
BCCCBFCCCCABGGGGGGGGGGGHHHHGGHHGHHHHHGGGGGGFGGGEFEAFGGHHHHHHHHHHHGHHHGGGGGHHGFGGGGHHHHHHHGHHHHHGHHGGHHFHGHHHHHGHHHGGGGGGGHHHHHHFFGBGHHHGECGGGGHGFDGGG
@M02034:409:000000000-BFKT7:1:1107:3340:13918 1:N:0:24
AAAGTCGAGGTGCCTAAAGTGGCAACCCAGACTGGTAAGTAGGTTGGTGGTGTAGAGCTTCCTGTAGCCGCATGGCGTTCGTACTTAAATATGGAACTAACCATTCCAATTTTCGCTGTCTCTTATACACATCTCCGA
+
>A1>AD1>>AAAAGFGG1FG11F0BGFAA00BFFCGGFHFHCGGFFCEEC/FGFB2FGGGHCHHGBGHH/A>EFHHGEGEA/BFCEDDDFFHF@@DFGFFHGHHFBG2>FGFHFEEG??EGFFEFGGH2<GFHHHFEB
@M02034:409:000000000-BFKT7:1:1107:6451:13919 1:N:0:24
AAAGTCGAGGTGCCTAAAGTGGCAACCCAGACTAAGAAGGAGGTTGGTGGTGTAGAGCTTCCTGTAGCCGCATGGCGTTCGTACTTAAATATGGAACTAACCATTCCAATTTTCGCTGTCTCTTATACACATCTCCGAGCCCACGAGACC
+
CCCCCFBCCCCCGGGGGGGGGGGHHHHGGHHGHHHGHDAFGHGGHHGGGGEFHHHHHHHHHHHHHHHGHGGGGGHHGGGGGGHHHHHHHHFHHHHFGHHHHHGHGHHHHGHHHHGGGGGHHHHHGHHHHHHHHHHHGFGGGGHGGGGGGF
@M02034:409:000000000-BFKT7:1:1107:25785:13923 1:N:0:24
AAAGTCGAGGTGCCTAAAGTGGCAACCCAGACTTGGAAGCCTGTTGGTGGTGTAGAGCTTCCTGTAGCCGCATGG
+
>AAAAF>>A1A1BFGGFFFGCGGHHGGGF0CFHF1EGH0GFGG1FGGGE/E/A1A21F1BBFFDG2G21BEEGGE
@M02034:409:000000000-BFKT7:1:1107:4967:13927 1:N:0:24
AAAGTCGAGGTGCCTAAAGTGGCAACCCAGACTAGGAAGAATGTTGGTGGTGTAGAGCTTCCTGTAGCCGCATGGCGTTCGTACTTAAATATGGAACTAACCATTCCAATTTTCGCTGTCTCTTATACACATCTCCGAGCCCACGAGACC
+
ABBBAFBCCCBCGGGGGGGGGGGHHHHGGHHGHHFHHHHHHHHGHHHFEGEFGFHHHGHHHHHHHHHHHGGGGGHGGFGGGFHHHHHHHHHHGHGEHHHHHHFHHGHGHHHHHHGGGGGHHHHHHHHFFGFHHHHHECDFGGGFGGCGGF
@M02034:409:000000000-BFKT7:1:1107:3322:13930 1:N:0:24
AAAGTCGAGGTGCCTAAAGTGGCAACCCAGACTGGTAAGTAGGTTGGTGGTGTAGAGCTTCCTGTAGCCGCATGGCGTTCGTACTTAAATATGGAACTAACCATTCCAATTTTCGCTGTCTCTTATACACATCTCCGAGCCCACGAGACC
+
ABABAFBBBBABGGGGGGGDGGGHHHHFGHHGHHHHHHHDFGHHHHGEGGEFHHHHHHHHHHHHHHHHHGGCEGHGGGGGGGHHHHHHHHHHHHHGGHHHHHHGHHFHHHHHHHGGGGGHHGHHHHHGFHFHHHHFFBGGGGHGGGGGGF
@M02034:409:000000000-BFKT7:1:1107:17918:13932 1:N:0:24
AAAGTCGAGGTGCCTAAAGTGGCAACCCAGACTTGTCTTGCTGTTGGTGGTGTAGAGCTTCCTGTAGCCGCATGGCGTTCGTACTTAAATATGGAACTAACCATTCCAATTTTCGCTGCCTCTTATACACATCTCCGAGCCCACGAGACC
+
BBBBBFBBBBABGGGGGFGFGGGHHHHGGHHGGHBGGHHHGHHHHHHGGGEFEHHFFHHHGHHHHHHHHGGEGGHHGGGGGGHHHHHHFHFHHGGHGHHHHHHHHHHHHHHHHGEGGGDFDFHHGHFHFGFHFGHHG/CGGGHGGGG?GG
@M02034:409:000000000-BFKT7:1:1107:4601:13934 1:N:0:24
AAAGTCGAGGTGCCTAAAGTGGCAACCCAGACTTGGTGTTGGGTTGGTGGTGTAGAGCTTCCTGTAGCCGCATGGCGTTCGTACTTAAATATGGAACTAACCATTCCAATTTTCGCTGTCTCTTATACACATCTCCGAGCCCACGAGACC
+
CCCCCFBBCCCCGGGGGGGGGGGHHHHGGHHGHHGHBFHGHHGGGGGFFGGFGGHHHHHHFHHHHHHHHGGFGGHFGEEGGGHHHHHEHHHHGHFDGHHHFFFGHGHFHHHHHHGGGGGHHHHHHHHHHEHHHHGGG@CCGGHGGGGGGF
@M02034:409:000000000-BFKT7:1:1107:26176:13938 1:N:0:24
AAAGTCGAGGTGCCTAAAGTGGCAACCCAGACTAATAATTAGGTTGGTGGTGTAGAGCTTCCTGTAGCCGCATGGCGTTCGTACTTAAATATGGAACTAACCATTCCAATTTTCGCTGTCTCTTATACACATCTCCGAGCCCACGAGACC
+
BBBBBFBBBBBBGGGGFGGGGGGGHHHGGHDGHBFGFHHCHGHGGHGGGGEFGHHBHHHHHHHHHHHHHGGGGGHHGGGGGGHHHHHHHHHHHHGGFHHFHHHHHHHHFGHHHHGGGGGGHFHHGHFHHHGHHFHHGGGGGGHGGGGGGE
@M02034:409:000000000-BFKT7:1:1107:10952:13946 1:N:0:24
AAAGTCGAGGTGCCTAAAGTGGCAACCCAGACTGTTGATTTTGTTGGTGGTGTAGAGCTTCCTGTAGCCGCATGGCGTTCGTACTTAAATATGGAACTAACCATTCCAATTTTCGCTGTCTCTTATACACATCTCCGAGCCCACGAGACC
+
CCCCCFCBBCABGGGGGGGGGGGHGHHGGHHGHHHHHHHHHHHHHHHFGGEFFFHFHHHHHHHHHGHHHGGFGGHHGGGGGFGHHHHHHHGGHHGHGHHGHHGHHHGGBGHHHHGGGGFFHHHHHHHFFFFFGHHHG?GGGEHGG?@?GE
@M02034:409:000000000-BFKT7:1:1107:6856:13960 1:N:0:24
AAAGTCGAGGTGCCTAAAGTGGGACTAATAAGAATGTTGGTGGTGTAGAGCTTCCTGTAGCCGCATGGCGTTCGTACTTAAATATGGAACTAACCATTCCAATTTTCGCTGTCTCTTATACACATCTCCGAGCCCACGAGACCAGAGAGG
+
BBBBBFBBBBBBGGGGGGGGGG4FFGHHHHHGFDAGDFFHAFEGGAFHDF5FGAFBFGFGHEEEGGGF1A?E1E>2?F44@FFEGFGGBCGF3GGHGGGHFFHHEHFF?FGGHFHHFGH4HB?DGEF3FE/</BF/FFCG?DFFFGGFDG
@M02034:409:000000000-BFKT7:1:1107:22398:13968 1:N:0:24
AAAGTCGAGGTGCCTAAAGTGGCAACCCAGACTGTTGCTTTTGTTGGTGGTGTAGAGCTTCCTGTAGCCGCATGGCGTTCGTACTTAAATATGGAACTAACCATTCCAATTTTTGCTGTCTCTTATACACATCTCCGAGCCCACGAGAC
+
BBBBBFBBBBBBGGGGGGGGGGGHHHHGGHHGHHHHHBG55BGGFHFGEAEC13FBDADCEGFFGFFB3AEAEFC1>EEFA?2FGHHEEFH4B333BEGH313BF?E4BGDHE4>FGF4BBFF?4FFBGEFFHHHBF?CGCF/?@@//?
@M02034:409:000000000-BFKT7:1:1107:18425:13973 1:N:0:24
AAAGTCGAGGTGCCTAAAGTGGCAACCCAGACTACTCTGTGGGTTGGTGGTGTAGAGCTTCCTGTAGCCGCATGGCGTTCGTACTTAAATATGGAACTAACCATTCCAATTTTCGCTGTCTCTTATACACATCTCCGAGCCCACGAGACC
+
ABBBBFBBBBABGGFGGGGFGGGHHHHGGHHGHHHHHHHHHHGEFGGGGGEFHHHHHHHHHHHHHHHGGGGGGGHHGGGGGFHHHHHHHHHHHHFHHHHHHHHHHHFHHHHHHHGGGGGGHHHHHHHHGHHHHHHHGBBDFGHGGFGGGG
@M02034:409:000000000-BFKT7:1:1107:3679:13974 1:N:0:24
AAAGTCGAGGTGCCTAAAGTGGCAACCCAGACTACGCAGTAGGTTGGTGGTGTAGAGCTTCCTGTAGCCGCATGGCGTTCGTACTTAAATATGGAACTAACCATTCCAATTTTCGCTGTCTCTTATACACATCTCCGAGCCCACGAGACC
+
CCDDCFCCBCCCGGGGGGGGGGGHHHHGGHHGHHHGGGGEHHHHHHGGFGEFGHHHHHHHHHHHHHHHHGGGGGHHGGGGGGHHHHHHGHHHHHHHHHHHHHHHHHHGGHHHHHGGGGGHHHHHHHHHHHFHHHGFGCCFGFHGGGGGGG
@M02034:409:000000000-BFKT7:1:1107:14875:13980 1:N:0:24
AAAGTCGAGGTGCCTAAAGTGGCAACCCAGACTGTGTAGATGGTTGGTGGTGTAGAGCTTCCTGTAGCCGCATGGCGTTCGTACTTAAATATGGAACTAACCATTCCAATTTTCGCTGTCTCTTATACACATCTCCGAGCCCACGAGACC
+
ABBBAFABBCAAFGGGGGGFGGGHHHHGGHHGHHHGFGHHGHHHHGGEFGEFGHHHHHHHHFHHFHHHHGGCGGHGGFGGGGHHHHHHHHHHHHEGHHHHHHHHHHGGHHHHHHGGGGFHHHHHHHHGHHHHHHHHGCGGGGGGGGDGGF
@M02034:409:000000000-BFKT7:1:1107:6681:13989 1:N:0:24
AAAGTCGAGGTGCCTAAAGTGGCAACCCAGACTGGGTTTCCGGTTGGTGGTGTAGAGCTTCCTGTAGCCGCATGGCGTTCGTACTTAAATATGGAACTAACCATTCCAATTTTCGCTGTCTCTTATACACATCTCCGAGCCCACGAGACC
+
CCCCCFCCCCBBGGGGGGGGGGGHHHHGGHHGHHHHHGGHHGGEGGGGGGFFFFHHHHGHHHHHHGHHHGGGGGHHGFGGGEHHHHHGHHHHHHHFHHHGGHGHHHGHHHHHHHGGGGGHHHHHHHHHHHFHHHHHGGGGGGHGGGGGGG
@M02034:409:000000000-BFKT7:1:1107:7989:13989 1:N:0:24
AAAGTCGAGGTGCCTAAAGTGGCAACCCAGACTTATTTTATGGTTGGTGGTGTAGAGCTTCCTGTAGCCGCATGGCGTTCGTACTTAAATATGGAACTAACCATTCCAATTTTCGCTGTTCTTATACACATCTCCGAGCCCACGAGACCA
+
CCCCCFCCCBCCGGGGGGGGGGGHHHHGGHHGHFHHFEGFGGF5AE2EC?EF13G5DFGFBGGGGBFBFEE?FEA1>E>FDE2?FGHFFHHFEB33FGHH313B??F4FGFHF?EEFE?GHHHHHGFHHFCHGFGGGGCGCC/</CDAE?
@M02034:409:000000000-BFKT7:1:1107:12833:14001 1:N:0:24
AAAGTCGAGGTGCCTAAAGTGGCAACCCAGACTTGGGCGCGGGTTGGTGGTGTAGAGCTTCCTGTAGCCGCATGGCGTTCGTACTTAAATATGGAACTAACCATTCCAATTTTCGCTGTCTCTTATACACATCTCCGAGCCCACGAGACC
+
ABBBBFBBBBAAGGGGGGGGGGGHHHHGGHHGGHHHHHGGGGGEGGGEFGEFFFGFHFHHHHHHGHFHHGGGGGHGGEGGGFHHHHHHHHGHHHFHHHHHHHFHHHHFHHHHHFFGGGGHFHHHHHHHGBGFHHHHECGGDGHGGGGGGG
@M02034:409:000000000-BFKT7:1:1107:17408:14003 1:N:0:24
AAAGTCGAGGTGCCTAAAGTGGCAACCCAGACTAAGTTTACGGTTGGTGGTGTAGAGCTTCCTGTAGCCGCATGGCGTTCGTACTTAAATATGGAACTAACCATTCCAATTTTCGCTGTCTCTTATACACATCTCCGAGCCCACGAGACC
+
ABBBBFABDBBBGGGGGGGGGGGHGHGEGAHGHHA3DGHHCFDHGG?2F?EFGEGBFB3FGEGHHHFHHA@0EEHFG1EFFECGHHF@3GFHGH3FGCGHBAGGEGF4?EDG?4/?E/EGFEF?B?3BDC?2FFGBD//<CEEECG?GFA
@M02034:409:000000000-BFKT7:1:1107:25755:14003 1:N:0:24
AAAGTCGAGGTGCCTAAAGTGGCAACCCAGACTTAGCATGGTGTTGGTGGTGTAGAGCTTCCTGTAGCCGCATGGCGTTCGTACTTAAATATGGAACTAACCATTCCAATTTTCGCTGTCTCTTATACACATCTCCGAGCCCACGAGACC
+
BBCCBFBCCCABGGGGFGGFGGGHHHHGGHHGHHHHHHHHGHHGFHHGGGFFHHHHHHHHHHHHHHHHHGGGGGHHGEGGGGHHHHHHHHGHHHGHHHHHHHGHHGFFHHHHHHGGGGGHHHHHHHHHGGGHHHGHD/CCGGHGGGGGG=
@M02034:409:000000000-BFKT7:1:1107:17154:14004 1:N:0:24
AAAGTCGAGGTGCCTAAAGTGGCAACCCAGACTGTGTAGCGTGTTGGTGGTGTAGAGCTTCCTGTAGCCGCATGGCGTTCGTACTTAAATATGGAACTAACCATTCCAATTTTCGCTGTCTCTTATACACATCTCCG
+
AAABAFBABBAAGFGGGFG6GGGHFHHGDHCFHHHFDDGFFGGEHAE2EFEFHHHGHEHHEHHHHHHEHGGGGGFAEFEGGGGFEHFHHHHHHGB3CGFFFGBHFD4GGFFFF?EEGAE3DEEGBGGFFH2?2GFDF
@M02034:409:000000000-BFKT7:1:1107:7990:14012 1:N:0:24
AAAGTCGAGGTGCCTAAAGTGGCAACCCAGACTTATTTTATGGTTGGTGGTGTAGAGCTTCCTGTAGCCGCATGGCGTTCGTACTTAAATATGGAACTAACCATTCCAATTTTCGCTGTTCTTATACACATCTCCGAGCCCACGAGACCA
+
AAAAAD111A>1FGGG1BGFEBFGHHHGGGHGHHHHGHHFGG1GFGGGGGGGHHHDGFHGHGHHGFHGFAEEEFFHGEEFGGBGGFDGDG2GH11BFHGGHH1FGBGGHGFFHH/EEEFGHFFBGFDGCFGCGGFG//<BCHFCCCCGE<
@M02034:409:000000000-BFKT7:1:1107:14416:14012 1:N:0:24
AAAGTCGAGGTGCCTAAAGTGGCAACCCAGACTAGTTCTTATGTTGGTGGTGTAGAGCTTCCTGTAGCCGCATGGCGTTCGTACTTAAATATGGAACTAACCATTCCAATTTTCGCTGTCTCTTATACACATCTCCGAGCCCACGAGACC
+
CCCCCFCCCCCCGGGGGGGGGGGHHHHGGHHGHHHHHHHHHHHGHHHGFGEFGHHHHHHHHHHHHHHHHGGGGGHHGGGGGFHHHHHHHHHHHHHHGHHHHHGHHHGHHHHHHHGGGGGGGHHHHHGHHHFHHHHHGCGGGGHGGGGGGF
@M02034:409:000000000-BFKT7:1:1107:5435:14015 1:N:0:24
AAAGTCGAGGTGCCTAAAGTGGCAACCCAGACTGGGAATAGGGTTGGTGGTGTAGAGCTTCCTGTAGCCGCATGGCGTTCGTACTTAAATATGGAACTAACCATTCCAATTTTCGCTGTCTCTTATACACATCTCCGAGCCCACGAGACC
+
ABABBFBBBBABGGGGGGGGGGGHHHHGFHHGHHHHHHHHHHHGFGGEFFBBFGHHHHHHHHHHHHHHHGGGGGHHGGGGGFHHHHHHHHHHHHHGHHHGHHGHHHHHHHHHHHGGGGGGHHHHHHHHFFHHGHHHGFCFGGHGGGFFGG
@M02034:409:000000000-BFKT7:1:1107:17423:14016 1:N:0:24
AAAGTCGAGGTGCCTAAAGTGGCAACCCAGACTAAGTTTACGGTTGGTGGTGTAGAGCTTCCTGTAGCCGCATGGCGTTCGTACTTAAATATGGAACTAACCATTCCAATTTTCGCTGTCTCTTATACACATCTCCGAGCCCACGAGACC
+
CCCCCFCCCCBCGGGGFGGFGGGHHHHGGHDGHH3AFGHGGGCF2EEEFDGGEGG55DFG5FGHGBG5GEGEEGFEFGGGGFFHGGF33GGFED33GHHHE0DGGFGF4FGHHH/AFEFF?44F3FF3?FGHFBDDE?/<CGEG@</EAF
@M02034:409:000000000-BFKT7:1:1107:10919:14020 1:N:0:24
AAAGTCGAGGTGCCTAAAGTGGCAACCCAGACTTTGTCTCGTGTTGGTGGTGTAGAGCTTCCTGTAGCCGCATGGCGTTCGTACTTAAATATGGAACTAACCATTCCAATTTTCGCTGTCTCTTATACACATCCCGAGCCCACGAGACCA
+
BCCCBFCCBCAAGGGGGGGGGGGHHHHGGHHGHHHHHHHHHGHHHHHEFGEFGHHGHHHHHHHHGFHHHGGGGGHHGGGGGGHHHHHHHHGHHHHHGHHHHHHHHHHHHHHHHFGGGGGFHHHHHHHHHHFHHGHGDGGGGGFCCCGGGH
@M02034:409:000000000-BFKT7:1:1107:8890:14024 1:N:0:24
AAAGTCGAGGTGCCTAAAGTGGCAACCCAGACTAAGACGTTGGTTGGTGGTGTAGAGCTTCCTGTAGCCGCATGGCGTTCGTACTTAAATATGGAACTAACCATTCCAATTTTCGCTGTCTCTTATACACATCTCCGAGCCCACGAGACC
+
BBCCBFBCCDBCGGGGGGGGGGGHHHHGGHHGHHHHHHGFFHHEHGGGGGEFGHHHHHHHHHHHFGHHHGGGGGHHGGGGGGHHHHHHHHHHHHHHGHHHHHGHHHHHGHHHHGGGGGGGHGHHGHGHHHFHHHHHGFGGGGHGGGGGGG
@M02034:409:000000000-BFKT7:1:1107:4164:14026 1:N:0:24
AAAGTCGAGGTGCCTAAAGTGGCAACCCAGACTCAGACTTGGGTTGGTGGTGTAGAGCTTCCTGTAGCCGCATGGCGTTCGTACTTAAATATGGAACTAACCATTCCAATTTTCGCTGTCTCTTATACACATCTCCGAGCCCACGAGACC
+
ABACCFCCCCBBGGGGGGGGGGGHHHHGGHHGHHGHFHHHHHHEFGGEFGFGHHHHHHHHHHHHHHHGHGGGGGHHGGGGGGHHHHHHHHHHHHFFHHHHHHHHHGHHHHHHHHGGGGGHHHGHHHHHHGHHGHGHGCGGGGGGGGGGGG
@M02034:409:000000000-BFKT7:1:1107:4589:14041 1:N:0:24
AAAGTCGAGGTGCCTAAAGTGGCAACCCAGACTAAGGTTTAGGTTGGTGGTGTAGAGCTTCCTGTAGCCGCATGGCGTTCGTACTTAAATATGGAATAACCATTCCAATTTTCGCTGTCTCTTATACACATCTCCGAGCCCACGAGACCA
+
BBBBBFBBBBAAGGGGGGGGGGGHHHHGGHHDHFBFH5BGGHHHHGGFGGGFGFHFFHFHGHHHGHGHFGGGGGGHGGGGGGHHHHHHFHHHGHHFHGGHHGGHHGHFHHHHHGGGG?GHGHHHHHFHHHHGHHFFCFGGEHGGDGGGFB
@M02034:409:000000000-BFKT7:1:1107:19342:14043 1:N:0:24
AAAGTCGAGGTGCCTAAAGTGGCAACCCAGACTGGGTCTACGGTTGGTGGTGTAGAGCTTCCTGTAGCCGCATGGCGTTCGTACTTAAATATGGAACTAACCATTCCAATTTTCGCTGTCTCTTATACACATCCCGAGCCCACGAGACCA
+
CCCCCFCCCCAAGGGGGGGFGGGHHHHGGHHGHHHHHHHHHGGHGGGGFGGFGHHHHGHHHHHHHHHHHGGGGGHHGGGGGGFHHHHHGHHHHGHHGHHGHHHHGHGHHHHHHHGGGGGGHHHHHHHHHHHHHFFDDGFCGHGGCGGGGB
@M02034:409:000000000-BFKT7:1:1107:25171:14044 1:N:0:24
AAAGTCGAGGTGCCTAAAGTGGCAACCCAGACTGGTGGGGCGGTTGGTGGTGTAGAGCTTCCTGTAGCCGCATGGCGTTCGTACTTAAATATGGAACTAACCATTCCAATTTTCGCTGTCTCTTATACACATCTCCGAGCCCACGAGACC
+
CCCCCFCCCCABGGGGGGGGGGGHHHHGGHHGHHHHHGGGGGGEEEGEEG?FGFHGHHHHFHGHHFHGHGFEFGHEEEFEGEFHHHDGHHFHGHFFHHFFHHHHH>DHBGHHH>CDG?DBGFGHEG<>F1D<1=<FA-@@@EFGCCCDEG
@M02034:409:000000000-BFKT7:1:1107:7365:14047 1:N:0:24
AAAGTCGAGGTGCCTAAAGTGGCAACCCAGACTTGTATTCTTGTTGGTGGTGTAGAGCTTCCTGTAGCCGCATGG
+
CCCCCFBCBCCBGGGGGGGGGGGHHHHGGHAA35BG55FF5FHGDAAEA2F113F5A5AA5BDDA5A5BEG0EEE
@M02034:409:000000000-BFKT7:1:1107:15926:14047 1:N:0:24
AAAGTCGAGGTGCCTAAAGTGGCAACCCAGACTTCGAAGAATGTTGGTGGTGTAGAGCTTCCTGTAGCCGCATGGCGTTCGTACTTAAATATGGAACTAACCATTCCAATTTTCGCTGTCTCTTATACACATCTCCGAGCCCACGAGACC
+
BBBBBFBBBBABGGGGGFGFGGGHHHHGGHHGHHHGHGGGHGHGHHHFGGGFGHHHHHHHHHHHHHHHHGGFGGHHGGGGGGHHHHHHHHHHHHHHHHHGHHHHHHHHGHGHHHGGGGGGHGHHHHHHHHFHGHHBGDGGGGHGGGGGGG
@M02034:409:000000000-BFKT7:1:1107:25996:14051 1:N:0:24
AAAGTCGAGGTGCCTAAAGTGGCAACCCAGACTAATCATCATGTTGGTGGTGTAGAGCTTCCTGTAGCCGCATGGCGTTCGTACTTAAATATGGAACTAACCATTCCAATTTTCGCTGTCTCTTATACACATCTCCGAGCCCACGAGAC
+
BBBBBFBBBBBBGGGGFGGGGGGHFHHGGHHGHGHGHCHHCHHGEHGGEFGCAAGBFBDF5FGG5AD5BEEAEGF1E1>EEE2?FGGF3GHGGF3@FGHF313BFBFBDGHHHEE/EFEGHHHHBG44DFGFFHGGE/<CC/GFG?GG?
@M02034:409:000000000-BFKT7:1:1107:27583:14052 1:N:0:24
AAAGTCGAGGTGCCTAAAGTGGCAACCCAGACTAATGAGAGGGTTGGTGGTGTAGAGCTTCCTGTAGCCGCATGGCGTTCGTACTTAAATATGGAACTAACCATTCCAATTTTCGCTGTCTCTTATACACATCTCCGAGCCCACGAGACC
+
B@AAAFBBBDA@CGGGBFGGGGGGHHHGGCAFGF3BDADFFEGBCEGGGGAFEGHFHHHHGHHHGFHHHGGGGFHEGGGGGGHHHHHGHHHHHFGDGF?FGHFHHHHHFEGHHHGGGGGFHHHFBGGFGFFHHHG2E//@BFEGC/ADFG
@M02034:409:000000000-BFKT7:1:1107:29230:14058 1:N:0:24
AAAGTCGAGGTGCCTAAAGTGGCAACCCAGACTCAGCCGCCGGTTGGTGGTGTAGAGCTTCCTGTAGCCGCATGGCGTTCGTACTTAAATATGGAACTAACCATTCCAATTTTCGCTGTCTCTTATACACATCTCCGAGCCCACGAGACC
+
ABAAAFAA@AABGGGGEGGGGGGHHHHGGHHGHHHHHHGGGGGFGGGEFGEFHHHHHHHHHHHHHGHHHGG?EFHHF?EFFGFHHHHHFHGFHFFFGHHHGHGGHHHHHHHHHHGGGFEHHHGHHHFHHHB2GGFFDCCFGGGGD-@?EG
@M02034:409:000000000-BFKT7:1:1107:21479:14065 1:N:0:24
AAAGTCGAGGTGCCTAAAGTGGCAACCCAGACTCGGGGTGCGGTTGGTGGTGTAGAGCTTCCTGTAGCCGCATGGCGTTCGTACTTAAATATGGAACTAACCATTCCAATTTTCGCTGTCTCTTATACACATCTCCGAGCCCACGAGACC
+
CCCCCFCBCCBCGGGGGGGGGGGGHHHGGHHGHHGGGGEGGGGGGGGEFGBFGGHHHHHHHHHHHHHHHGGGGGHHGEGGGFHHHHHGHHHHHHGHHHHHHHHHHHHGHHHHHHGGGGGHHGHHHHHHHHHHHHHHG?FGGGHGGGGGGF
@M02034:409:000000000-BFKT7:1:1107:21005:14070 1:N:0:24
AAAGTCGAGGTGCCTAAAGTGGCAACCCCAGACTCTTCATCCGGTTGGTGGTGTAGAGCTTCCTGTAGCCGCATGGCGTTCGTACTTAAATATGGAACTAACCATTCCAATTTTCGCTGTCTCTTATACACATCTCCGAGCCCACGAGAC
+
ABABAFCCCCBCGGGGGGGGGGGHHHHGGGGHGHHHHHGHHHGGEGGGBFGEFGHHHHHHHHHHHHHHHHGGGGGHHGFGGGEHGHHGHGHHHHGGHEGGHHHHGHHFHHGHHHHGF?DFFHHHHGHHFDHGCBDFGGGGGGGGGGFGGG
@M02034:409:000000000-BFKT7:1:1107:15045:14076 1:N:0:24
AAAGTCGAGGTGCCTAAAGTGGCAACCCAGACTACGGCTACGGTTGGTGGTGTAGAGCTTCCTGTAGCCGCATGGCGTTCGTACTTAAATATGGAACTAACCATTCCAATTTTCGCTGTCTCTTATACACATCTCCGAGCCCACGAGACC
+
BBBABFBBCBBBGGGGGGGFGGGHHHHGGHHGHGHFGGGGHGGBFEGEFGGEFGHGHHHHGHGHGFHGHGGGGGFEFEGGFEGHHHHHHGHHGGEGGHHHGGEGHHFHHHEHHHGGGGFHHHHHDHGHFGHHHHHFD@FGGGHGGGGGGC
@M02034:409:000000000-BFKT7:1:1107:28342:14076 1:N:0:24
AAAGTCGAGGTGCCTAAAGTGGCAACCCAGACTATTAGTCCTGTTGGTGGTGTAGAGCTTCCTGTAGCCGCATGGCGTTCGTACTTAAATATGGAACTAACCATTCCAATTTTCGCTGTCTCTTATACACATCTCCGAGCCCACGAGAC
+
BBBBBF?AABBBGGGGGGGGGGGHGHHGGHHGHGHG55EBGHHHEGAEEGGFHHHHEGHHHHHHHHGHHDGGGGHHGGGGGGHHHHHHGHGHHEGHHHHHHHHHHHGHHHHHHHGGGEGGHHHHFHHHHHFHHHGHG//>CEGF??/EA
@M02034:409:000000000-BFKT7:1:1107:23380:14077 1:N:0:24
AAAGTCGAGGTGCCTAAAGTGGCAACCCAGACTTATAGTAAGGTTGGTGGTGTAGAGCTTCCTGTAGCCGCATGGCGTTCGTACTTAAATATGGAACTAACCATTCCAATTTTCGCTGTCTCTTATACACATCCCGAGCCCACGAGACCA
+
ABB@AFBBBBBBGGGGGGGFGGFFHHHGGHHGHHGGGHHHGFHHGE2FGCEGCDGFFHHHBGHFE5GEFFGEEGGFFEEGGE?CGHHHEGHHHH3DGHHHE13FGFHEBFGHHEEFFFGHFHGFBHBFGGBFHHFGGGGGFEG?/<<AF?
@M02034:409:000000000-BFKT7:1:1107:20452:14077 1:N:0:24
AAAGTCGAGGTGCCTAAAGTGGCAACCCAGACTAAGAAGAAGGTTGGTGGTGTAGAGCTTCCTGTAGCCGCATGGCGTTCGTACTTAAATATGGAACTAACCATTCCAATTTTCGCTGTCTCTTATACACATTCCGAGCCCACGAGACCA
+
CCCCCFCCCCBCGGGGGGGGGGGHHHHGGHHGHHHHHHHHHHHHHHGFGGEFHFHFHHHHHHHHHHHHHGGGGGHHGEGGGEHHHHHHHHHHHHFHHHHHHHHHHHHGGHHHHHGGGGGGHHHHGHHHGFHHGHHHFGGGGGGGGGGGGC
@M02034:409:000000000-BFKT7:1:1107:7479:14080 1:N:0:24
AAAGTCGAGGTGCCTAAAGTGGCAACCCAGACTGGTGATTTGGTTGGTGGTGTAGAGCTTCCTGTAGCCGCATGGCGTTCGTACTTAAATATGGAACTAACCATTCCAATTTTCGCTGTCTCTTATACACATCTCCGAGCCCACGAGACC
+
BCCCBFCCCCBCGGGGGGGGGGGHHHHGGHHGHCA5EGHFHHGHHGGGFGEFHHHHHHHHHHHHHHHHHGGGGGHHGEGGGGHHHHHHHHHHHHHHHHHHHHHHHHHHHHHHHHGGGGGGHGHHHHHHHHHHHHHHGCGGGGHGGGGGGF
@M02034:409:000000000-BFKT7:1:1107:8118:14082 1:N:0:24
AAAGTCGAGGTGCCTAAAGTGGCAACCCAGACTAAGAATAGTGTTGGTGGTGTAGAGCTTCCTGTAGCCGCATGGCGTTCGTACTTAAATATGGAACTAACCATTCCAATTTTCGCTGTCTCTTATACACATCTCCGAGCCCACGAGACC
+
ABBCBFBCCBBCGGFGGGGGGGGHHHHGGHHGHFFHCFGHHHHFGH2EFFEFEDHFHHHHGHHHHHHGHGGGGGGGGAFGGFHFHHGHHHHFHHBBGHHHGFFHHHHGHHHFHFGGGGGHHH4?FFFF4G?GCF32CCCCGGHG/DG?DF
@M02034:409:000000000-BFKT7:1:1107:7436:14084 1:N:0:24
AAAGTCGAGGTGCCTAAAGTGGCAACCCAGACTAGGGATTCGGTTGGTGGTGTAGAGCTTCCTGTAGCCGCATGGCGTTCGTACTTAAATATGGAACTAACCATTCCAATTTTCGCTGTCTCTTATACACATCTCCGAGCCCACGAGACC
+
BBAABFABBB2AGGGGBGGFGGGGHGHGGHHGHHGFHFHHHGHEECEGFGEFGHHHHGHHGHHHGFHHHFGGGGHHGEEGGGHHHHHFHGFHHHGBGHHHHEFHHHHFFFGHHFGGGGGFHHHFHHBHHFHHHHHHG?/BDEFGGGGC/F
@M02034:409:000000000-BFKT7:1:1107:16688:14085 1:N:0:24
AAAGTCGAGGTGCCTAAAGTGGCAACCCAGACTAGTCGGACGGTTGGTGGTGTAGAGCTTCCTGTAGCCGCATGGCGTTCGTACTTAAATATGGAACTAACCATTCCAATTTTCGCTGTCTCTTATACACATCTCCGAGCCCACGAGAC
+
BCCCBFCCCCCCGGGGGGGGGGGHHHHGGHHGH33DA2EEGGGGGGGGGGEFGHHHHHHGHHHHHHHHHGGFGGHHGGGGGFGHHHHHHHHHHHFHHHGGHHHHHHGHHHHHHHGGGGGGHFHHHHHHGFHHHHHHGCGGGGHGGCGGG
@M02034:409:000000000-BFKT7:1:1107:21864:14090 1:N:0:24
AAAGTCGAGGTGCCTAAAGTGGCAACCCAGACTAAGACTCAGGTTGGTGGTGTAGAGCTTCCTGTAGCCGCATGGCGTTCGTACTTAAATATGGAACTAACCATTCCAATTTTCGCTGTCTCTATACACATCTCCGAGCCCACGAGACCA
+
BCCCCFCCCCABGGGGGGGGGGGGHHHGGHHGHHHHHHHHHGHHHHGFGEBFGHHHHHHHHFHFGHHHHGGGGGHHGEGEFEGHHHHFHHFFHHGFGHHHHHFHHHFFFHHHHFGGGGEHHHHGHHFHHHHFHHHGGGCDGHED/?DGEF
@M02034:409:000000000-BFKT7:1:1107:28041:14099 1:N:0:24
AAAGTCGAGGTGCCTAAAGTGGCAACCCAGACTCGTAGGGGGGTTGGTGGTGTAGAGCTTCCTGTAGCCGCATGGCGTTCGTACTTAAATATGGAACTAACCATTCCAATTTTCGCTGTCTCTTATACACATCTCCGAGCCCACGAGACC
+
ABABBFBBBBABGGGGGGGGGGGGHHHDGHHGHHGHGGGGGGGBDGGGFGDFGGHGHHHHHFHFGHHHHGCCGGHHGGGGGDGHHHFGHHGHHHDGFHHHHHHHHHHGHHHHHGDFGGGEBFFGGGGFFGFGGGGFE??A?EFFFFFFFE
@M02034:409:000000000-BFKT7:1:1107:13199:14105 1:N:0:24
AAAGTCGAGGTGCCTAAAGTGGCAACCCAGACTGATAAGCCTGTTG
+
CCCCCFCCCBABGGGGGGGFGGGHHHHGGHHGH33DG5B333BF5B
@M02034:409:000000000-BFKT7:1:1107:8124:14106 1:N:0:24
AAAGTCGAGGTGCCTAAAGTGGCAACCCAGACTAAGAATAGTGTTGGTGGTGTAGAGCTTCCTGTAGCCGCATGGCGTTCGTACTTAAATATGGAACTAACCATTCCAATTTTCGCTGTCTCTTATACACATCTCCGAGCCCACGAGACC
+
BBBBBFBBBBBBGGGGGGGGGGGHHHHGGDHGHHHHHFHHHHHHHHGGFGEFHHHHHHHGHGHHHHHHHGGGGGHHGGGGGFHHHHHFHHHHHHGFHHHHHHHHHHHHBGHHHHGGGGGHHHFHFHGHHHGHHHHEGFGCGGHGGGGCGE
@M02034:409:000000000-BFKT7:1:1107:20553:14107 1:N:0:24
AAAGTCGAGGTGCCTAAAGTGGCAACCCAGACTTTGTCTCCTGTTGGTGGTGTAGAGCTTCCTGTAGCCGCATGGCGTTCGTACTTAAATATGGAACTAACCATTCCAATTTTCGCTGTCTCTTATACACATCTCCGAGCCCACGAGACC
+
CCCCCFCCCCACGGGGGGGGGGGGHHHGGHGGHGH3DDHHHHHGGGHEGGGCAAG5BGGFBGHHG5FFFEE?EFGEGEFEFGFAGHHDFHHDGFBEHGBF3?3?F?G4GHGHHDFDEGEFFHHEGHEFBFFHHHHHG</CCGFGCBC/EF
@M02034:409:000000000-BFKT7:1:1107:9666:14120 1:N:0:24
AAAGTCGAGGTGCCTAAAGTGGCAACCCAGACTCCTCCGGTGGTTGGTGGTGTAGAGCTTCCTGTAGCCGCATGGCGTTCGTACTTAAATATGGAACTAACCATTCCAATTTTCGCTGTCTCTTATACACTCTCCGAGCCCACGAGACCA
+
BBBBBFBBBBBBGGGGGGGGFGGHHHHGGHHGHHHHHHGGEGGGGGGGGGGFHHHHHHHHHHHHHFHHHGGEGGHHGGGGGGHHHHGGHHHHHGGHHHHHHHHHHHHDHHHHHHGGGGGHHHHHHHHHGHHHHHHGFGGGGHGGGGGGGC
@M02034:409:000000000-BFKT7:1:1107:16158:14121 1:N:0:24
AAAGTCGAGGTGCCTAAAGTGGCAACCCAGGTTTGGGG
+
CDDDCFCCCCCCGGGGGGGGGGGHHHHGGH23B52A2A
@M02034:409:000000000-BFKT7:1:1107:9539:14125 1:N:0:24
AAAGTCGAGGTGCCTAAAGTGGCAACCCAGACTTCGTGGGTGGTTGGTGGTGTAGAGCTTCCTGTAGCCGCATGGCGTTCGTACTTAAATATGGAACTAACCATTCCAATTTTCGCTGTCTCTTATACACATCTCCGAGCCCACGAGACC
+
CCCCCFCCCCCCGGGGGGGGGGGHHHHGGHHGHHHGFFGGEGGGFGGGGGEFHGHGHHHHHHHHHHHHHGGGGGHHGGGGGGHHHHHHHHGHHHHHGHHHHHFHFHHGHHHHHHGGGGGHHHHHHHHHGHGGHHHFG?GGGGHGGGGGGG
@M02034:409:000000000-BFKT7:1:1107:18019:14126 1:N:0:24
AAAGTCGAGGTGCCTAAAGTGGCAACCCAGACTCGTACGGCTGTTGGTGGTGTAGAGCTTCCTGTAGCCGCATGGCGTTCGTACTTAAATATGGAACTAACCATTCCAATTTTCGCTGTCTCTTATACACATCTCCGAGCCCACGAGACC
+
CCCCCFBCCCCCGGGGGGGGGGGHHHHGGHHGHHGCEH?EGGGHHHHGGGGGHHHHHHHHHHHHHHHHHGGGGGHHGGGGGGHHHHHHHHHHHHHGHHHHHHGHHHHHHHHHHHGGGGGHHGHHHHHHHHGHHHHHGCGGGGHGGGGGGE
@M02034:409:000000000-BFKT7:1:1107:9788:14130 1:N:0:24
AAAGTCGAGGTGCCTAAAGTGGCAACCCAGACTGCGACTCGGGTTGGTGGTGTAGAGCTTCCTGTAGCCGCATGGCGTTCGTACTTAAATATGGAACTAACCATTCCAATTTTCGCTGTCTCTTATACACATCTCCGAGCCCACGAGACC
+
BCCCCFCCCBBBGGGGGGGGGGGHHHHGGHHGHHHGGGGGGGGHGGGGFGEFGHHHHHHGHHHHHHHGHGGGGGHHGGGGGGHHHHHHHHHHHHHHHHHGHHHHHHGHHHHHHHGGGGGHHHHHHHGHGHGHHHGGGCFGGGGGCCFGGG
@M02034:409:000000000-BFKT7:1:1107:18185:14135 1:N:0:24
AAAGTCGAGGTGCCTAAAGTGGCAACCCAGACTAAGATGTATGTTGGTGGTGTAGAGCTTCCTGTAGCCGCATGGCGTTCGTACTTAAATATGGAACTAACCATTCCAATTTTCGCTGTCTCTTATACACATCTCCGAGCCCACGAGACC
+
ABAAAFABBBAAGGGGGGGGGFFFHHGEGHHGHHGGGHHGHHHGHHHGGGBFGGHFHHHHFHHGGGHHHFFEGGHHGGGGEFHHHHHHHHGHHHGGHHHHHHHHHHHHHHFHHGGGGGGFHFFHFHGFFHFHHGFGFDC?/FHGGGGGGG
@M02034:409:000000000-BFKT7:1:1107:10308:14144 1:N:0:24
AAAGTCGAGGTGCCTAAAGTGGCAACCCAGCCTGGT
+
BBBBBFBBBBBBGGGGGGGGGGGGGHHGGH2F22AB
@M02034:409:000000000-BFKT7:1:1107:22137:14149 1:N:0:24
AAAGTCGAGGTGCCTAAAGTGGCAACCCAGACTCATCCTCCGGTTGGTGGTGTAGAGCTTCCTGTAGCCGCATGGCGTTCGTACTTAAATATGGAACTAACCATTCCAATTTTCGCTGTCTCTTATACACATCTCCGAGCCCACGAGACC
+
AAAA>BA1>D1AGGGG1GDGAE0FHHFGFFGGHGHHHHHGBEA/BEEECEAF/GGFFHHHFCFHGFHHHGGEEFHHGEGGGEFHHHHFFDHBGG1GCGHGHFHHFGFHFFHFHHGCEEE<FHFHHFHFFHFHEHEFC?C/CGHG/CCFCF
@M02034:409:000000000-BFKT7:1:1107:15554:14165 1:N:0:24
AAAGTCGAGGTGCCTAAAGTGGCAACCCAGACTTGGAGGAAGGTTGGTGGTGTAGAGCTTCCTGTAGCCGCATGGCGT
+
CCCCBFAACCCCGGGGGGGGGGGHHHHGGHHGH5GF3B2AA2EGAGE211ECAAG55AAB5BFEF5B5AEE0EE?1/?
@M02034:409:000000000-BFKT7:1:1107:5047:14186 1:N:0:24
AAAGTCGAGGTGCCTAAAGTGGCAACCCAGACTAAGAAGAATGTTGGTGGTGTAGAGCTTCCTGTAGCCGCATGGCG
+
ABBBADA>>DBBGGGDFFGGGGGHHHGGEHHGHGHBGHHFFGHH5GAAAAE1AAFFBGFFFGEFH5FFFEFAFE11>
@M02034:409:000000000-BFKT7:1:1107:9977:14191 1:N:0:24
AAAGTCGAGGTGCCTAAAGTGGCAACCCAGACTTCTTAGCATGTTGGTGGTGTAGAGCTTCCTGTAGCCGCATGGCGTTCGTACTTAAATATGGAACTAACCATTCCAATTTTCGCTGTCTCTTATACACATCTCCGAGCCCACGAGACC
+
CCDDCFBCCDBCGGGGGGGGGGGHHHHGGHHGHHHHHHHHHHHHFHHEGGGFGFHFHHHHHHHHHHHHHGGGGGHHGGGGGGHHHHHHHHHHHHFFFHHHHHFHHHHGHHHHHHGGGGGGHHGHHHHHHGHHHHHGGCFGGGHGGGGGGG
@M02034:409:000000000-BFKT7:1:1107:16135:14194 1:N:0:24
AAAGTCGAGGTGCCTAAAGTGGCAACCCAGACTCAGCAGATTGTTGGTGGTGTAGAGCTTCCTGTAGCCGCATGGCGTTCGTACTTAAATATGGAACTAACCATTCCAATTTT
+
A1A>>D>>A?>AGFGD1A1FGFGFEGC0EHHFHFABA1AGGGGB2FGAA/AF/BF2FDGFHHABGH2AEEE@AE0B>?EFE/0??BG11@G2@11BBG1FB0BBGBGH2FG2G
@M02034:409:000000000-BFKT7:1:1107:4146:14197 1:N:0:24
AAAGTCGAGGTGCCTAAAGTGGCAACCCAGACTCAGAAGCCGGTTGGTGGTGTAGAGCTTCCTGTAGCCGCATGGCGTTCGTACTTAAATATGGAACTAACCATTCCAATTTTCGCTGTCTCTTATACACATCTCCGAGCCCACGAGACC
+
AABCADBBCBBCGGGGGGGFGGGHHHHGGHFGHCFH3FFGFFGE2ECA11EA1BG5EEEF5FGEGEE5DEGFGDA1/>>FA>EHGHHH34F4BB33FGHGB03FFDHGHHFHGHGGGGFHHGHFFHFHHHBCGHGGGCDG?/GADGCGG<
@M02034:409:000000000-BFKT7:1:1107:14537:14203 1:N:0:24
AAAGTCGAGGTGCCTAAAGTGGCAACCCAGACTTCGAGTGGGGTTGGTGGTGTAGAGCTTCCTGTAGCCGCATGGCGTTCGTACTTAAATATGGAACTAACCATTCCAATTTTCGCTGTCTCTTATACACATCTCCGAGCCCACGAGACC
+
BBABBFBBBB>AGGGGGGGGGGGHGHHGGGHDFHHGHHGGGGGGGGGAFEEFGFHFHFHHHHHGHHHHHGGGGGHHFEEFG?FFGHHFHFFHHEDGHHHGHHHHHHHHHHHHHHGGGGDHHHHFGHGFHHHHFHFFE@BCGGHGGGGGGF
@M02034:409:000000000-BFKT7:1:1107:16315:14204 1:N:0:24
AAAGTCGAGGTGCCTAAAGTGGCAACCCAGACTCGGCCGCCGGTTGGTGGTGTAGAGCTTCCTGTAGCCGCATGGCGTTCGTACTTAAATATGGAACTAACCATTCCAATTTTCGCTGTCTCTTATACACATCTCCGAGCCCACG
+
AAA?AFAADBBBGFGBGBFGGFFHHGHDEFG2GFF?FGFCEEAAEEF??E1?BGHFHHEHGGHHFFEGGDGGEGGHGEGC>EFHEGBFGF4FDB3?3F3BFAFGEHG3G?FGFF@DG/CF2>2@2@>?FGHG1??1EA/<>FAFG
@M02034:409:000000000-BFKT7:1:1107:29532:14212 1:N:0:24
AAAGTCGAGGTGCCTAAAGTGGCAACCCAGACTAAGAAGAAGGTTGGTGGTGTAGAGCTTCCTGTAGCCGCATGGCGTTCGTACTTAAATATGGAACTAACCATTCCAATTTTCGCTGTCCTTATACACATCTCCGAGCCCACGAGACCA
+
CCBBBFCCCCABFGGFGGGGGFGFHGHGGGFFHHGHFHFCHGHBGGGEFEBFBDGDEFGHFHHFFFHGHE0EGEFFEEEEEEFGFHHHHHGGGHFBFGFFBG3GGFFFFHHHHDE/EFGDHHHHHHGHFFHHHGFE?DC@FFFCDGGFGG
@M02034:409:000000000-BFKT7:1:1107:9022:14214 1:N:0:24
AAAGTCGAGGTGCCTAAAGTGGCAACCCAGACTGATAGTTTGGTTGGTGGTGTAGAGCTTCCTGTAGCCGCATGGCGTTCGTACTTAAATATGGAACTAACCATTCCAATTTTCGCTGTCTCTTATACACATCTCCGAGCCCACGAGACC
+
BBBBAFBBBBAAGGGGGGGFGGGHHHHGGFDGHHGHHHAGHHGGGGGEFGEFFFHGHHHGHHHHHHHHHGGGGGHHGGGGGEGHHHHGHHHHHHEGHHFHGHHHHHBGHHHHHHGGGGGHHGGHHHHHHHDHGHHGFCGGCEHGFGGGGC
@M02034:409:000000000-BFKT7:1:1107:13189:14215 1:N:0:24
AAAGTCGAGGTGCCTAAAGTGGCAACCCAGACTGAGTTGGGGGTTGGTGGTGTAGAGCTTCCTGTAGCCGCATGGCGTTCGTACTTAAATATGGAACTAACCATTCCAATTTTCGCTGTCTCTTATACACATCTCCGAGCCCACGAGACC
+
CCCCBFCCCCBBGGGGGGGGGGGHHHHGGHHGHHHHGHHHGGGEGGGEFGEFFGHHHHHHHHHHHHHHHGGEGGHHGGGGGEHHHHHGHHHHHHHFHHHHHHHHHHGHHHHHHHGGGGGHHHHHGHHHGHFHHHHHG@DGGGHGGGGGGG
@M02034:409:000000000-BFKT7:1:1107:6347:14218 1:N:0:24
AAAGTCGAGGTGCCTAAAGTGGCAACCCAGACTAGGACTGGGGTTGGTGGTGTAGAGCTTCCTGTAGCCGCATGGCGTTCGTACTTAAATATGGAACTAACCATTCCAATTTTCGCTGTCTCTTATACACATCTCCGAGCCCACGAGACC
+
AABBBFBABBBBFGGGGGGGGGGHHHHGGHHGHHHHGHHHGHGGGGGFFGBFGHHHHHHHHHHHGHHHHGGGGGHHGGGGGGHHHHHGHHHHHHGHHHHHHHGHHHGGHHHHHHGGGGGGGFHHHHHHFHGHHHHHG/DCGFFGGGGGGG
@M02034:409:000000000-BFKT7:1:1107:28666:14243 1:N:0:24
AAAGTCGAGGTGCCTAAAGTGGCAACCCAGACTTGGTGTTAGGTTGGTGGTGTAGAGCTTCCTGTAGCCGCATGGCGTTCGTACTTAAATATGGAACTAACCATTCCAATTTTCGCTGTCTCTTATACACATCTCCGAGCCCACGAGAC
+
1A1AAFAADDAAGGGFGFGAFGGCCH0AFG0FG2FGBFHGHHHHGHG/BA/FG1DFGFFFHHHGGHHFFEE/EEF0/BEEE?>AFFF1GGHHHH11FHHFHGHGGFB2FGHFG>EAEF?FHHHHEGFHHGHFHHHGG@CC?EFECCCCC
@M02034:409:000000000-BFKT7:1:1107:11450:14245 1:N:0:24
AAAGTCGAGGTGCCTAAAGTGGCAACCCAGACTAGGTCGCATGTTGGTGGTGTAGAGCTTCCTGTAGCCGCATGGCGTTCGTACTTAAATATGGAACTAACCATTCCAATTTTCGCTGTCTCTTATACACATCTCCGAGCCCACGAGACC
+
CCCCBFCCCCCCGGGGGGGGGGGHHHHGGHHGHHHHGHGGGGGHHHHEFGEFHHHHHHHHHHHHHHHHHGGGGGHHGGGGGGHHHHHHHHHHHHHHHHHHHHFHHHHHHHHHHHGGGGGGHHHHHHHHHHHHHHHHGCCGGGHGGGGGGF
@M02034:409:000000000-BFKT7:1:1107:25182:14247 1:N:0:24
AAAGTCGAGGTGCCTAAAGTGGCAACCCAGACTGGGGCGCATGTTGGTGGTGTAGAGCTTCCTGTAGCCGCATGGCGTTCGTACTTAAATATGGAACTAACCATTCCAATTTTCGCTGTCTCTTATACACATCTCCGAGCCCACGAGACC
+
BCCBBFBBCCCCGGGGGFGGGGGHHHHGGHHGHHCCCEGGEFFHHHHGGGGGGFHFHGHHGHHHHHHHFGGEFGGFFGGGGFGHHHHHHHHFHHB?GGFH3F3FFFFDDGHHHFDGGGGHHHHHFHHGFFHFFHGDF/ACFEHG?-@.EE
@M02034:409:000000000-BFKT7:1:1107:17557:14258 1:N:0:24
AAAGTCGAGGTGCCTAAAGTGGCAACCCAGACTAAGCCTGCTGTTGGTGGTGTAGAGCTTCCTGTAGCCGCATGGCGTTCGTACTTAAATATGGAACTAACCATTCCAATTTTCGCTGTCTCTTATACACATCTCCGAGCCCACGAGACC
+
CCCCCFBCCCCCGGGGGGGFGGGHHHHGGHHGHHHHFFHCGFHHHHHGGGGGHHHHHHHHHHHHHHHHHGGGGGHHGGGGGGHHHHGHHHEHHHHGHHHHHHHHHHHHHHHHHHGGGGGGHGHHFHHHHHGHHHGFGDCGGGHGGGFGGG
@M02034:409:000000000-BFKT7:1:1107:27663:14264 1:N:0:24
AAAGTCGAGGTGCCTAAAGTGGCAACCCAGACTCATAGTACGGTTGGTGGTGTAGAGCTTCCTGTAGCCGCATGGCGTTCGTACTTAAATATGGAACTAACCATTCCAATTTTCGCTGTCTCTTATACACATCTCCGAGCCCACGAGACC
+
BCCCCFCCDDBCGGGGGGGGGGGHHHHGGHHGHHHHHHHHHGGGGGGGFGFFHHHHHHHHHHHHGHHHHGGFGGHHGGGGGEHHHHHHHHHHHHHHHHHHHHHHHHHHHHHHHHGGGGGHHGHHHHHHGHFHGHHHGGGGGGHGGGGGGG
@M02034:409:000000000-BFKT7:1:1107:14155:14265 1:N:0:24
AAAGTCGAGGTGCCTAAAGTGGCAACCCAGACTC
+
CCCCCFBCCCCCGGGGGGGGGGGHHHHGGHGCHC
@M02034:409:000000000-BFKT7:1:1107:29399:14265 1:N:0:24
AAAGTCGAGGTGCCTAAAGTGGCAACCCAGACTTCGTTGGTGGGTGGTGGTGTAGAGCTTCCTGTAGCCGCATGGCGTTCGTACTTAAATATGGAACTAACCATTCCAATTTTCGCTGTCTCTTATACACATCTCCGAGCCCACGA
+
BCCCCFABBCBCGGGGGGGGGGGHHHHGGHHGHHFC23BG22A2AEAAA1EEEFFED5FG5GHFG5F5@EE@EE11EFEG1?2??FGE3GHDFB33BFFFC?3FG?G?4GGHGF/EF/<FFHGB?D3FHEGFHFHDA/>>/F/?/<
@M02034:409:000000000-BFKT7:1:1107:2329:14274 1:N:0:24
AAAGTCGAGGTGCCTAAAGTGGCAACCCAGACTACTATTATTGTTGGTGGTGTAGAGCTTCCTGTAGCCGCATGGCGTTCGTACTTAAATATGGAACTAACCATTCCAATTTTCGCTGTCTCTTATACACATCTCCGAGCCCACGAGACC
+
BBAABFABBBBBGGGGGGGGGGGFHGHFGHHGHHHHHHHHHHHHHHHEFFEFHFGFGFHHHHHHGGHHHGGEGEHFEGGFFEGHHHGFHHGHHHFFHHFGGGHHHHHFHHHHHGGFGGGHHHHHHHGHGCFGHHGGEBFFFGGGCFGGGG
@M02034:409:000000000-BFKT7:1:1107:29089:14280 1:N:0:24
AAAGTCGAGGTGCCTAAAGTGGCAACCCAGACTAATCTTACTGTTGGTGGTGTAGAGCTTCCTGTAGCCGCATGGCGTTCGTACTTAAATATGGAACTAACCATTCCAATTTTCGCTGTCTCTTATACACATCTCCGAGCCCACGAGACC
+
CCBCCFCCCCABGGGGGGGFGGGHFGGGGHHGHHHHHHHHHHHHHHHFFGEFGHHHHHHHHHHHHHHHHGGGGGHHGFGGGGHHHHHGHHHHHHGHGHHHHHHHHHHHHHHHHHGGGGGGHHHHHHHHGHFHHHHHG/DGGGHGGGGGGG
@M02034:409:000000000-BFKT7:1:1107:2923:14281 1:N:0:24
AAAGTCGAGGTGCCTAAAGTGGCAACCCAGACTCAGTAGGCGGTTGGTGGTGTAGAGCTTCCTGTAGCCGCATGGCGTTCGTACTTAAATATGGAACTAACCATTCCAATTTTCGCTGTCTCTTATACACATCTCCGAGCCCACGAGACC
+
ABBAADAA@BBBGGGGGGGGGGGHHHHGGHHFBGB3D55FH2EG0EGGG?EGGFHHGHHHGHHHHHHHHGFEGFHFEFGG1EGHHHHHHHFHHF3DFHHHFHEGHFHFHHHHHHCGGGGFHHHHHFHHHGGHGHHG?@/<CF/F<@-<CC
@M02034:409:000000000-BFKT7:1:1107:5870:14281 1:N:0:24
AAAGTCGAGGTGCCTAAAGTGGCAACCCAGACTAAGAAGAATGTTGGTGGTGTAGAGCTTCCTGTAGCCGCATGGCGTTCGTACTTAAATATGGAACTAACCATTCCAATTTTCGCTGTCTCTTATACACATCTCCGAGCCCACGAGACC
+
ACBBAFCCCCABGGGGGGGGGGGGGHHGGHHGHHHHGHHGHHHHHHGEFGAFHHHHHHHHHHHHHHHHHGGGGGHGGGGGGFHHHHHHHHHHHHHGHHHGHHHHHHHHHHHHHHGGGGGHHHHHHHHHHGHHHHHHGCCGGGHGGGGGGG
@M02034:409:000000000-BFKT7:1:1107:5323:14284 1:N:0:24
AAAGTCGAGGTGCCTAAAGTGGCAACCCAGACTTGTGAGTAGGTTGGTGGTGTAGAGCTTCCTGTAGCCGCATGGCGTTCGTACTTAAATATGGAACTAACCATTCCAATTTTCGCTGTCTCTTATACACATCTCCGAGCCCACGAGACC
+
ABBCCFCCBCABGGGGGGGGGGGHHHHGGHHGHGFHHHHGHHHHGHGEGGFFHHHGHHHHHHHHHHHGHGGEFGHHGGGGGGHHHHHHHHHHHHGHHHHHHGGHHHGHHHHHHHGGGGGHHHHHHHHHGGGHHHHHGFGGGGHGGGGGGG
@M02034:409:000000000-BFKT7:1:1107:2910:14296 1:N:0:24
AAAGTCGAGGTGCCTAAAGTGGCAACCCAGACTCAGTAGGCGGTTGGTGGTGTAGAGCTTCCTGTAGCCGCATGGCGTTCGTACTTAAATATGG
+
BBBBBFAA3DAAGGGGGGGGFGGGFHHGGH223A3A55DD3AEEAFGGGGEF13D5D5FGBGGGFE@5B1E/EEFE@E?FE12G1GG3?GGFGF
@M02034:409:000000000-BFKT7:1:1107:26397:14305 1:N:0:24
AAAGTCGAGGTGCCTAAAGTGGCAACCCAGACTAAGGCGCTTGTTGGTGGTGTAGAGCTTCCTGTAGCCGCATGGCGTTCGTACTTAAATATGGAACTAACCATTCCAATTTTCGCTGTCTCTTATACACATCTCCGAGCCCACGAGACC
+
BBCCCFBCCBBCGGGGGGGFGGGGHHHGGHHGHHGHHHGGGGGHHHHGGGFFGGHHHHHHHHHHHHHHHGGEFGHHGGGGGGHHHHHGHHHGHHHFHHHHHHHHHHFFDGHHHHGFGGGHFHHHHHHHHGHHHHHHGDCCGGHGGGGGGF
@M02034:409:000000000-BFKT7:1:1107:27158:14306 1:N:0:24
AAAGTCGAGGTGCCTAAAGTGGCAACCCAGACTCAGCCGCTGGTTGGTGGTGTAGAGCTTCCTGTAGCCGCATGGCGTTCGTACTTAAATATGGAACTAACCATTCCAATTTTCGCTGTCTCTTATACACATCTCCGAGCCCACGAGACC
+
CCCCCFBCCBCCGGGGGGGGGGGGHHHGGHHGHHHHHHGGGGGHHGGEFGEFGHHHHHHHHHHHHHHHHGGGGGHHGGGGGGHHHHHGHHHHHHHHHHHHHHHHHHGHHHHHHHGGGGGHHHHHHHHHHHHHFGGHGCGGGGHGGGGGGG
@M02034:409:000000000-BFKT7:1:1107:25305:14315 1:N:0:24
AAAGTCGAGGTGCCTAAAGTGGCAACCCAGACTACGCCTGTGGTTGGTGGTGTAGAGCTTCCTGTAGCCGCATGGCGTTCGTACTTAAATATGGAACTAACCATTCCAATTTTCGCTGTCTCTTATACACATCTCCGAGCCCACGAGACC
+
BBBBBFBBBBBAGGGGGGGGGGGGGHHFGHHGHHHGGGGHGHHHGGGFFFFFGGHHGGHHHGHHHHHHHGGGGGHHGGGGGGHHHHHGHHHHHHFHHHHFGFFHHFGFHHHHHHGEGGGHHGHHGHFHEFFHFHGGG/@CCGCFF/ADDF
@M02034:409:000000000-BFKT7:1:1107:17174:14319 1:N:0:24
AAAGTCGAGGTGCCTAAAGTGGCAACCCAGACTAGGTCTGGTGTTGGTGGTGTAGAGCTTCCTGTAGCCGCATGGCGTTCGTACTTAAATATGGAACTAACCATTCCAATTTTCGCTGTCTCTTATACACATCTCCGAGCCCACGAGACC
+
CCCCCFCCCCCCGGGGGGGGGGGHHHHGGHHGHHHGGHGHHHHHGHHGGGEFHHHHHHHHHHHHHHHHHGGEFGHHGGGGGGGHHHHHHHHHHHHHHHHHHHHHHHGHHHHHHHGGGGGHHHHHGHFHHHHHHHHHGGGGGGHGGGGGGG
@M02034:409:000000000-BFKT7:1:1107:28840:14329 1:N:0:24
AAAGTCGAGGTGCCTAAAGTGGCAACCCAGACTACTGAGAAGGTTGGTGGTGTAGAGCTTCCTGTAGCCGCATGGCGTTCGTACTTAAATATGGAACTAACCATTCCAATTTTCGCTGTCTCTTATACACATCTCCGAGCCCACGAGACC
+
ABABBFBBDBAAGGGGGGGFGGGHGAEEFHHGHHHHHFHHHHHHHHGFGGBFFGHGHHHHHHHFFFGGHGGGGFHEFGGGGGHHHHHFHHHGHHFFGGGHHFFHHHGHHGHHHGFEFGFGHFHHGHFFFFFHFHFGCBCCGGEGGGCDAE
@M02034:409:000000000-BFKT7:1:1107:27539:14332 1:N:0:24
AAAGTCGAGGTGCCTAAAGTGGCAACCCAGACTCCGAGGCCTGTTGGTGGGGTAGAGCTTCCTGTAGCCGCATGGCGTTCGTACTTAAATATGGAACTAACCATTCCAATTTTCGCTGTCTCTTATACCATCTCCGAGCCCACGAGAC
+
ABAABFBBDBAAFGGGGGGGGGGFFFGAFEGGHGHEEFGGDHGHHHHEFG0AAAFFGHGHHCGGFGHFDE//EEFFFFG1?EFHHHFEEGFFGFFGFBDGGA?GDGFGEHHHH3B</?FDGHGHFHFHHFFHGFGEFGG@CGC@<DDD
@M02034:409:000000000-BFKT7:1:1107:18809:14338 1:N:0:24
AAAGTCGAGGTGCCTAAAGTGGCAACCCAGACTTCGCAGGCTGTTGGTGGTGTAGAGCTTCCTGTAGCCGCATGGCGTTCGTACTTAAATATGGAACTAACCATTCCAATTTTCGCTGTCTCTTATACACATCTCCGAGCCCACGAGACC
+
A?AABFBBBBAAGGGGBGGGGCFGHFGGGHHGHHHGGGGGGHHFHFHEFEEFHHHHGGHEHGHFGHHHGGCEGFHFEEGGGEGHHHGGEHHHHH33FGFFFF3FGHBGGFFHHFCGGG?FGHHHHHFFFF1GHHFHGCGGGEEA@/<ACC
@M02034:409:000000000-BFKT7:1:1107:14074:14341 1:N:0:24
AAAGTCGAGGTGCCTAAAGTGACAACCCAGACTCATAAGCTGGTTGGTGGTGTAGAGCTTCCTGTAGCCGCATGGCGTTCGTACTTAAATATGGAACTAACCATTCCAATTTTCGCTGTCTCTTATACACATCTCCGAGCCCACGAGACC
+
CCCCCFBBCCBCGGGGGGGGGGHHHHGGGHHGHHHHHHHHHHHFHGGAFEEFGHHHHHHHGHHHGHHHHGGEEGHHGGGGGFFHHHHHHHHHHHFFHHGGHHHHHHHHHHHHHHGGGGGHHHHGGHGHFFHHHHFFFFGGGGGGGGGGDF
@M02034:409:000000000-BFKT7:1:1107:14868:14344 1:N:0:24
AAAGTCGAGGTGCCTAAAGTGGCAACCCAGACTTATCCTGGTGTTGGTGGTGTAGAGCTTCCTGTAGCCGCATGGCGTTCGTACTTAAATATGGAACTAACCATTCCAATTTTCGCTGTCTCTTATACACATCTCCGAGCCCACGAGACC
+
CDDCDFCCCCCCGGGGGGGGGGGHHHHGGHHGHHHHHHHFGHHHGHGGGGEFEFHFHHHHHHHHHHHHHGGEGGHFFGGGGEFHHHHHGHHHHGBFFHHHGAFHHHGFHHHHHGGDFGGHHFHHGFGHGHHFHHFHGGCCGGHGGFGGGF
@M02034:409:000000000-BFKT7:1:1107:11350:14344 1:N:0:24
GCTCTTAAAGAGGAGAAAGGTCATGACTAGTAGGGCTTCTAACTTTACTCAGTTCGTTCTCGTCGACAATGGCGGAACTGGCGACGTGACTGTCGCCCCAAGCAACCTGTCTCTTATTCTCCGAGCCCACGAGACGTAGAGGAATCTCG
+
CCCCCFFFFFFFGGGGGGGGGGHHHHHHHHGGHHGHHHHHHHHHHHHHHHHHHHHGGHHGHGFEFFGGGHHHHGGFGGHHHHGGGGEGHGHHHHGHGGGGGHFHHGHHHHEHFHHHHHHHGHC@CB@FHEC@DDDEC<GFHHGFBDFHH
@M02034:409:000000000-BFKT7:1:1107:18788:14345 1:N:0:24
AAAGTCGAGGTGCCTAAAGTGGCAACCCAGACTTCGCAGGCTGTTGGTGGTGTAGAGCTTCCTGTAGCCGCATGGCGTTCGTACTTAAATATGGAACTAACCATTCCAATTTTCGCTGTCTCTTATACACATCTCCGAGCCCACGAGACC
+
BCCCCFABDBABGGGGGGGFGGGHHHHGGHHGHHHGGGGGGHHHHHGFGGABGGHHHHHHHHHHHHHHHGGGGGHHGEGGGGHHHHGHHHHHHHHHHHHHGHHHHHGFHHHHHHGGGGGGHHHHHHHHGFFHHHGHGCCCGGHGGGGGGE
@M02034:409:000000000-BFKT7:1:1107:28195:14352 1:N:0:24
AAAGTCGAGGTGCCTAAAGTGGCAACCCAGACTTCGGAGAGTGTTGGTGGTGTAGAGCTTCCTGTAGCCGCATG
+
CCBBCFCCCCCCGGGGGGGGGGGHHHHGGHHGH5F222A2FHHHDHA11AECFDG55AFA5FDF55DA3EE0EE
@M02034:409:000000000-BFKT7:1:1107:3200:14364 1:N:0:24
AAAGTCGAGGTGCCTAAAGTGGCAACCCAGACTATGCCGCCGGTTGGTGGTGTAGAGCTTCCTGTAGCCGCATGGCGTTCGTACTTAAATATGGAACTAACCATTCCAATTTTCGCTGTCTCTTATACACATCTCCGAGCCCACGAGACC
+
BBCCBFCCCCABGGGGFGGGGGFHCFFEEHHGHFHHGHEEGEGEFGGEFEAFBEHGGDHHGBGGFFHGHFFFGGHGEEGFEECGHHFEHHHHGHGFFFEFGGDFHFHDHHHHHHDBFGGFHFHHGHFDBFBHGHHHC<D@/FFGDGGGDC
@M02034:409:000000000-BFKT7:1:1107:8233:14370 1:N:0:24
AAAGTCGAGGTGCCTAAAGTGGCAACCCAGACTAATCCGCCTGTTGGTGGTGTAGAGCTTCCTGTAGCCGCATGGCGTTCGTACTTAAATATGGAACTAACCATTCCAATTTTCGCTGTCTCTTATACACATCTCCGAGCCCACGAGACC
+
>>33ADAADBAAFGGGGGGFGFFFFHHDC2A2FEEHGHFFGGFA532EEEEFABA5AAFGHCEFGFGGHFE0EEF1E1EFEEGGFHDFHHFFHH3F3G3EGHFHBGFHBGFHHFEDEEGGEHBGDGDFGFDGG?GFD/C?CFHEGCCFDC
@M02034:409:000000000-BFKT7:1:1107:8076:14372 1:N:0:24
AAAGTCGAGGTGCCTAAAGTGGCAACCCAGACTGAGCGGTCGGTTGGTGGTGTAGAGCTTCCTGTAGCCGCATGGCGTTCGTACTTAAATATGGAACTAACCATTCCAATTTTCGCTGTCTCTTATACACATCTCCGAGCCCACGAGACC
+
>AA3AFBABBBBFGGFF4DBGGFHHGHGGGHGHHFHGECEEFGGGGGDFGEFGDGFHFHHGHHHGFFFHGGGGGHHGGGGGEHHHH4E3F4EFHEGHHGHEFFHHEFHBGHHHEGGGGGEBFFHFEHFHG2<@DFBE?C/C<FFG@-<<>
@M02034:409:000000000-BFKT7:1:1107:28711:14373 1:N:0:24
AAAGTCGAGGTGCCTAAAGTGGCAACCCAGACTAGGAGGGGGGTTGGTGGTGTAGAGCTTCCTGTAGCCGCATGGCGTTCGTACTTAAATATGGAACTAACCATTCCAATTTTCGCTGTCTCTTATACACATCTCCGAGCCCACGAGAC
+
ABAABFAADBAAGGGGGFGGGGAGCAAAFHEFFFHHGHDGGCF<BFD?FF/FGFHFHHHHHFHFFHHHHGGCDDHFDDGGD</CGGFFGHFEHHEFFHGFF.GHHCFGHHHHHHGFGGGGGGGGGGFFFBFFGGFGGADG>FFFFFDFF
@M02034:409:000000000-BFKT7:1:1107:3876:14373 1:N:0:24
AAAGTCGAGGTGCCTAAAGTGGCAACCCAGACTCTGACGTCGGTTGGTG
+
CCCCCFBCCBCCGGGGGGGGGGGHHHHGGHGGHB35B5AFAAFGAE01A
@M02034:409:000000000-BFKT7:1:1107:9652:14383 1:N:0:24
AAAGTCGAGGTGCCTAAAGTGGCAACCCAGACTTCTTTTCCGGTTGGTGGTGTAGAGCTTCCTGTAGCCGCATGGCGTTCGTACTTAAATATGGAACTAACCATTCCAATTTTCGCTGTCTCTTATACACATCTCCGAGCCCACGAGACC
+
BCCCBFBCCCCCGGGGGGGGGGGHHHHGGHHGHHHHHHHHHGGGGGGGGGBFGHHHHHHHHHHHGHHHHGGGGGHHGGGGGGHHHHHHHHHHHHHHGHGHHHGHHHGHHHHHHFGGGGGGHGHHGHFHGHEHHHGFD@CDGFHGGGGGFG
@M02034:409:000000000-BFKT7:1:1107:4288:14384 1:N:0:24
AAAGTCGAGGTGCCTAAAGTGGCAACCCAGACTAATAAGCAGGTTGGTGGTGTAGAGCTTCCTGTAGCCGCATGGCGTTCGTACTTAAATATGGAACTAACCATTCCAATTTTCGCTGTCTCTTATACACATCTCCGAGCCCACGAGACC
+
BCCCBFCCCCBCGGGGGGGGGGGHGHHGGHHGHHHHHHHHHHHGHHGEFGBFFGHHGHHHHHHHGGHHHGGGGGHGGGGGFEGHHHFFHHHHHHGHHHGGHHHHHGHGHHHHHHGEGGGHHGHHHHHFHCDGFHFHFBDBGGHGGGGGGF
@M02034:409:000000000-BFKT7:1:1107:29567:14398 1:N:0:24
AAAGTCGAGGTGCCTAAAGTGGCAACCCAGACTGCGCCGCCTGTTGGTGGTGTTGAGCTTCCTGGAGCCG
+
ABAAA@AADBA?BGGFGGF6FGGFCEGAA22EG33B2AE20BFGAA11B1EFA1A5B3AB5BB53B1?1>
@M02034:409:000000000-BFKT7:1:1107:7380:14398 1:N:0:24
AAAGTCGAGGTGCCTAAAGTGGCAACCCAGACTACTAATCCTGTTGGTGGTGTAGAGCTTCCTGTAGCCGCATGGCGTTCGTACTTAAATATGGAACTAACCATTCCAATTTTCGCTGTCTCTTATACACATCTCCGAGCCCACGAGACC
+
BBBCBFCCCCCCGGGGGGGGGGGHHHHGGHHGHHHHHHHHHHHHHHHGFGEFGHHHHGHHHHHHHHHHHGGGGGHHGFGGGFHHHHHHHHHHHHHGGHHGHHGHHHHGHHHHHHGGDGFFHHHHHHHHFGFHHHGHGCGFGGHGGGGGGG
@M02034:409:000000000-BFKT7:1:1107:29563:14416 1:N:0:24
AAAGTCGAGGTGCCTAAAGTGGCAACCCAGACTGCGCCGCCTGTTGGGGGTGTAGAGCTTCCTGTAGCCGCATGGCGTTCGTACTTAAATATGGAACTAACCATTCCAATTTTCGCTGTCTCTTATACACATCTCCG
+
CCCDBFCCDDBCGGGGGGGGGGGHHHHGGHHGH3GA2A2A0EHHBHA0A0EEEFG534BF3FFE34B4@>E/E1F1>?/FA????BGFDGHDG333BGHHB02FG3D33FFHHB@AE?C>DDFGDDF=G11FGFG1?
@M02034:409:000000000-BFKT7:1:1107:22122:14439 1:N:0:24
AAAGTCGAGGTGCCTAAAGTGGCAACCCAGACTAATCGTTAGGTTGGTGGTGTAGAGCTTCCTGTAGCCGCATGGCGTTCGTACTTAAATATGGAACTAACCATTCCAATTTTCGCTGTCTCTTATACACATCTCCGAGCCCACGAGACC
+
CCBCCFCCCCCCGGGGGGGGGGGHHHHGGHHGHGGHHGGDDFHFGHGEFGAFFFHGHHHHHHHHHHHHHGGGGGHHGGGGGGHHHHGHHHHHHHEGHHGHHHGHHHHHHHHHHHGGGGGGHGHHGHHHHHHHHGHHG@GGGGHGGGGGGG
@M02034:409:000000000-BFKT7:1:1107:11747:14444 1:N:0:24
AAAGTCGAGGTGCCTAAAGTGGCAACCCAGACTGCGGAGCCTGTTGGTGGTGTAGAGCTTCCTGTAGCCGCATGGCGTTCGTACTTAAATCTGGAACTAACCATTCCAATTTTCGCTGTCTCTTGTACACATCTCCGA
+
BAAAADAABBB4FGFAGGGGFCFFAGFFGA2FCBCEGGCEAGFBHFA1FEAFCGHFHHHHEA5FFGEFBEC0EEGFEE?CEE11?FD3@F4BFGEGFHD?BF3FG4FFFFEHFGC/?DDHHGBF1B1BGGHHBG11?@
@M02034:409:000000000-BFKT7:1:1107:11752:14462 1:N:0:24
AAAGTCGAGGTGCCTAAAGTGGCAACCCAGACTGCGGAGCCTGTTGGTGGTGTAGAGCTTCCTGTAGCCGCATGGCGTTCGTACTTAAATATGGAACTAACCATTCCAATTTTCGCTGTCTCTTATACACATCTCCGAGCCCACGAGACC
+
CCCCCFCCCCBBGGGGGGGGGGGHHHHGGHHGHGHGGGGGGHHHHHHEFGEFGHHHHHHHHHHHHHHHHGGGGGHHGGGGGEHHHHHHHHHHHHHGHHGHHHHHHHGGHHHHHHGGGGGHHHHHHHHHHHHHHHHHG?FGGGHGGGGGGG
@M02034:409:000000000-BFKT7:1:1107:23902:14462 1:N:0:24
GAAAGTCGAGGTGCCTAAAGTGGCAACCCAGA
+
AAAAAB@A1@DACFFFDCBGFG1FHCHGECCA
@M02034:409:000000000-BFKT7:1:1107:13422:14465 1:N:0:24
AAAGTCGAGGTGCCTAAAGTGGCAACCCAGACTAAGTATAAGGTTGGTGGTGTAGAGCTTCCTGTAGCCGCATGGCGATCGTACTTAAATATGGAACTAACCATTCCAATTTTCGCTGTCTCTTATACACATCTCCGAGCCCACGAGACC
+
BBCCBFBCCCCBGGGGGGGGGGGHHHHGGHHGHHHHFHHFHHHHHHGFFGEFGHHHHHHHHHHHHHHHHGGGGGHHGEGGGGHHHHHGHHHHHHFHHHHGHGHHHHHHHHHHHHGGGGGHHHHHFHHHHFHHHHFHFCGGGGHGGGGGGG
@M02034:409:000000000-BFKT7:1:1107:18029:14467 1:N:0:24
AAAGTCGAGGTGCCTAAAGTGGCAACCCAGACTAATAAGCCTGTTGGTGGTGTAGAGCTTCCTGTAGCCGCATGGCGTTCGTACTTAAATATGGAACTAACCATTCCAATTTTCGCTGTCTCTTATACACATCTCCGAGCCCACGAGACC
+
CCCCCFBCCCABGGGGGGGGGGGGHHHGGHHGHHHGHHHHHHGHHHGAFEBFGFHGHGHHGHHHGGHHHGGEEGHHGGGGGEGHHHGGHHFHHGFFGHHHHGHHHHHGFHHHHFFGGGFHDHHHFFDGHGG?FGHFD?@@CGECFFGGFF
@M02034:409:000000000-BFKT7:1:1107:27483:14469 1:N:0:24
AAAGTCGAGGTGCCTAAAGTGGCAACCCAGACTAAGTTTGCGGTTGGTGGTGTAGAGCTTCCTGTAGCCGCATGGCGTTCGTACTTAAATATGGAACTAACCATTCCAATTTTCGCTGTCTCTTATACACATCTCCGAGCCCACGAGAC
+
CCCCCFABBCCCGGGGGGGGGGGHHHHGGHHGHHEGHFHFHFGGGGGGFGEFGFHHHHHHHHHHHHHHHGGGGGHHGGGGGGHHHHHHHHHHHHGHGHHHHHHHHHGHHHHHHHGGGGGHHHHHHHHHHHGHHHHHGDFGGGHGGGGGG
@M02034:409:000000000-BFKT7:1:1107:18613:14471 1:N:0:24
AAAGTCGAGGTGCCTAAAGTGGCAACCCAGACTCAGCAGCCGGTTGGTGGTGTAGAGCTTCCTGTAGCCGCATGGCGTTCGTACTTAAATATGGAACTAACCATTCCAATTTTCGCTGTCTCTTATACACATCTCCGAGCCCACGAGACC
+
BBBBBFBADBAAFGGGGGG6FGGHGHHGGHHGHHHHHHHHHGGEDGGFGGEFFHHFHHHHHHHHHHHHHGGGGGGHGGGGGEGHHHHGHHHHHHFFEHHFHHHHHFFGHHHHHHGGGGFHHHHHHHGGFHHHHHGGEBFC?/GGGCGGDF
@M02034:409:000000000-BFKT7:1:1107:9409:14474 1:N:0:24
AAAGTCGAGGTGCCTAAAGTGGCAACCCAGACTCATGAGCGGGTTGGTGGTGTAGAGCTTCCTGTAGCCGCATGGCGTTCGTACTTAAATATGGAACTAACCATTCCAATTTTCGCTGTCTCTTATACACATCTCCGAGCCCACGAGACC
+
BCBBCFCCCCCCGGGGGGGGGGGHHHHGGHHGHHHHHHHGGGGGGGGEFGEFHGHHHHHHHHHHHHHHHGGFGGHHGGGGGFHHHHHHHHHHHHHHHHHHHHHHHHGGHHHHHHGGGGGGHGHHHHHHGGHHHHHFG?FGGFHGGGGGGG
@M02034:409:000000000-BFKT7:1:1107:13786:14476 1:N:0:24
AAAGTCGAGGTGCCTAAAGTGGCAACCCAGACTCTGAAGAGGGTTGGTGGTGTAGAGCTTCCTTTAGCCGCATGGCGTTCGTACTTAAATATGGAACTAACCATTCCAATTTTCGCTGTCTCTTATACACATCTCCGAGCCCACGAGACC
+
BBCCBFCCCBCCGGGGGGGFGGGHHHHGGHHGHHHHHHHHHHGEGGGFGGEFFHHGHHHHHHHHHHHHHGGGGGHHGGGGGGHHHHHHHHHHHHHGHHGHHHGHHHGGHHHHHHGGGGGGHHHHGHHHGHGHHHHHGCGGGGHGGGGGGF
@M02034:409:000000000-BFKT7:1:1107:4006:14480 1:N:0:24
AAAGTCGAGGTGCCTAAAGTGGCAACCCAGACTTGGTGTAGAGCTTCCTGTAGCCGCATGGCGTTCGTACTTAAATATGGAACTAACCATTCCAATTTTCGCTGTCTCTTATACACATCTCCGAGCCCACGAGACCAGAGAGGATCTCGT
+
CCCCCFABBCBCGGGGGGGGGGGHHHHGGHHGHHFH3FHGHHHHHHHHHHHHHHGGGGGGHHGGGGGGHHHHGHHHHHHHFGHHHHHHHHHHHHHHHHHHGGGGGGHHHHHHHGGHFHHHHHGGGGGGHGGGGFGGHHHHEDDHHFHHHF
@M02034:409:000000000-BFKT7:1:1107:12573:14482 1:N:0:24
AAAGTCGAGGTGCCTAAAGTGGCAACCCAGACTGATTCTGGGGTTGGTGGTGTAGAGCTTCCTGTAGCCGCATGGCGTTCGTACTTAAATATGGAACTAACCATTCCAATTTTCGCTGTCTCTTATACACATCTCCGAGCCCACGAGACC
+
ABBBAFBAADA>GFBFCDFD5DFFHHHGGEHGHHBFFGGHGHGEFGGGGGEFFBGHFFHFGHBFBGHDHEFEFFHFFEEGG?EHHHHFHEHGGH3BBGHEBFFHHHHHHHHHHFC?EDEEDGFGGBGFHHFHHHGFF/DGGGFGGD@GDA
@M02034:409:000000000-BFKT7:1:1107:3720:14491 1:N:0:24
AAAGTCGAGGTGCCTAAAGTGGCAACCCAGACTGCTAAGCATGTTGGTGGTGTAGAGCTTCCTGTAGCCGCATGGCGTTCGTACTTAAATATGGAACTAACCATTCCAATTTTCGCTGTCTCTTATACACATCTCCGAGCCCACGAGAC
+
AAABABA3AAABGGGGF4F6GGFHHHHGGGGGHHHGH5A35BGBFGH2AEE1ABGHHHFHHHHHHFHHFEGEE1FFGGGGGEFGEHHHFHHGGBEDGHGFHHHFHHGHGHHHHHEGGCGGGFHHGHHGGHGHHHHG//<<DF/FCFDDD
@M02034:409:000000000-BFKT7:1:1107:10791:14499 1:N:0:24
AAAGTCGAGGTGCCTAAAGTGGCAACCCAGACTAAGTATCTTGTTGGTGGTGTAGAGCTTCCTGTAGCCGCATGGCGTTCGTACTTAACTATGGAACTAACCATTCCATTTTTG
+
>>1>A3AA1DAACFGFGFGGGGEFGGFECGFFHFGHGHHHHGHGGHHGG?EGHBG2EFHHFCHHFEGEDE//EFHA/EEFGG>FHHB@1B@GH111FG@1C01B>E222BGG1>
@M02034:409:000000000-BFKT7:1:1107:19766:14504 1:N:0:24
AAAGTCGAGGTGCCTAAAGTGGCAACCCAGACTGAGACGGGGGTTGGTGGTGTAGAGCTTCCTGTAGCCGCATGGCGTTCGTACTTAAATATGGAACTAACCATTCCAATTTTCGCTGTCTCTTATACACATCTCCGAGCCCACGAGACC
+
BBBCCFBCBCBBGGGGFGGGGGGHHHHGGHGGHHHHHHGGGGGGGGGEFE?FHHHHHGHHHHHHHHHHHGGGGGHHGGGGGFHHHHHGHHHHHHHHHHHHHHHHHHHGHHHHHHGGGGDHHGHHGHHHHHHHHHHHGDCCGGHGGFGGGG
@M02034:409:000000000-BFKT7:1:1107:7517:14507 1:N:0:24
AAAGTCGAGGTGCCTAAAGTGGCAACCCAGACTAATACGAATGTTGGTGGTGTAGAGCTTCCTGTAGCCGCATGGCGTTCGTACTTAAATATGGAACTAACCATTCCAATTTTCGCTGTCTCTTATACACATCTCCGAGCCCACGAGACC
+
BCCCCFCCCCCCGGGGGGGGGGGHHHHGGHHGHHHHHHHGHHHHHHGFFGFFHHHHHHHHHHHHHHHHHGGGGGHHGGGGGGHHHHHHHHHHHHHHHHHHHHGHHHHHHHHHHHGGGGGHHHHHHHHHHHFHHHHHGCGGGGHGGCGGGG
@M02034:409:000000000-BFKT7:1:1107:27603:14508 1:N:0:24
AAAGTCGAGGTGCCTAAAGTGGCAACCCAGACTGGGAGGGAGGTTGGTGGTGTAGAGCTTCCTGTAGCCGCATGGCGTTCGTACTTAAATATGGAACTAACCATTCCAATTTTCGCTGTCTCTTATACACATCTCCGAGCCCACGAGACC
+
AAACAFAACBABGGGGGGGGGGGHHGHGGHFGHFFEHGGGGCGGFHGEGGEFHHHHFHHHHHHHHHHHHGGGGGHHGGGGGGHHHHHHHHHHHHGGHHHGHHFHHHHHGHHHHHGGGGGHHHHHHHGHGHGHHHHHGCGGGGHGGGGGGG
@M02034:409:000000000-BFKT7:1:1107:3713:14509 1:N:0:24
AAAGTCGAGGTGCCTAAAGTGGCAACCCAGACTGCTATGCATGTTGGTGGTGTAGAGCTTCCTGTAGCCGCATGGCGTTCGTACTTAAATATGGAACTAACCATTCCAATTTTCGCTGTCTCTTATACACATCTCCGAGCCCACGAGACC
+
BBCCCFCCCCBCGGGGGGGGGGGHHHHGGHHGHHHHHHHHHHHHHHHGFGEFGHHHHHHHHHHHHHHHHGCEFGHFGGGGGGHHHHHGHHHHHHHFHHGGHHGHHDGHHHHHHHGGGGEFFGHHHHHFHHFHHHGGG@CBGFHGGGGFDF
@M02034:409:000000000-BFKT7:1:1107:20779:14509 1:N:0:24
AAAGTCGAGGTGCCTAAAGTGGCAACCCAGACTAAGCATAATGTTGGTGGTGTAGAGCTTCCTGTAGCCGCATGGCGTTCGTACTTAAATATGGAACTAACCATTCCAATTTTCGCTGTCTCTTATACACATCTCCGAGCCCACGAGACC
+
BBBBBFBBBBBBGGGGGGGGGGGHHGHGGHHGHHFGHHHHHHHHHHHEFGBBGFHGHFFHHHHHFHFFHGGGGGHFGEFGFGEEHHHFHHHHGHFHHHHGHFHHHHFGFGHHHHGGGGGHHHHHHHFFFFGHHHHHG@CCF/CFGGGGFF
@M02034:409:000000000-BFKT7:1:1107:14789:14510 1:N:0:24
AAAGTCGAGGTGCCTAAAGTGGCAACCCAGACTGCTATGTTTGTTGGTGGTGTAGAGCTTCCTGTAGCCGCATGGCGTTCGTACTTAAATATGGAACTAACCATTCCAATTTTCGCTGTCTCTTATACAC
+
ABBBBFBBBBBBGGFGGGGGGGGHHHHGGHHGHHCGHFHDFFGHHHGEGGEFHHHHHHHHHHHHHHHGHGGGGGHHGGGGGFFHHHHGHHHHHHFHHHHHGHHHGHHHDGHHHF/?FG<B??FG4HEDHG
@M02034:409:000000000-BFKT7:1:1107:27621:14510 1:N:0:24
AAAGTCGAGGTGCCTAAAGTGGCAACCCAGACTGGGAGGGAGGTTGGTGGTGTAGAGCTTCCTGTAGCCGCATGGCGTTCGTACTTAAATATGGAACTAACCATTCCAATTTTCGCTGTCTCTTATACACATCTCCGAGCCCACGAGACC
+
BCCCBFCCCCABGGGGGGGGGGGHHHHGGHHGHHHHGGGGEEGFHHGAFEFFADHFGGHHFHHHFFGGFEGFGFHFEEEFGGHFHHHHHHHHGHBDGHFHCF3GGGFEHHFHHGFEGGFBHDFGFFGFDFGEHFFFC@DGGGHGGFGF?F
@M02034:409:000000000-BFKT7:1:1107:29439:14513 1:N:0:24
AAAGTCGAGGTGCCTAAAGTGGCAACCCAGACTGAGAAGACTGTTGGTGGTGTAGAGCTTCCTGTAGCCGCATGGCGTTCGTACTTAAATATGGAACTAACCATTCCAATTTTCGCTGTCTCTTATACACATCTCGAGCCCACGA
+
BCCCBFCCCCBCGGGGGGGGGGGHHHHGGHHGHFHHG5F3FGHGHHHGFGEFHFHHHHHHHHHHHHHHHGCEGGHHGGFGGGHHHHHGHHHHHHFFFHHHHHHHHHHHHHHHHGGFGGGHHHHHGHGHFFHHHHG02C/BFE//>
@M02034:409:000000000-BFKT7:1:1107:6556:14520 1:N:0:24
AAAGTCGAGGTGCCTAAAGTGGCAACCCAGACTATGAATAAGGTTGGTGGTGTAGAGCTTCCTGTAGCCGCATGGCGTTCGTACTTAAATATGGAACTAACCATTCCAATTTTCGCTGTCTCTTATACACATCTCCGAGCCCACGAGACC
+
AAAAAFBBBBBBGGGGFGGGGGGHGHHGGHHGHHGHHHHHHHHHHHGEFGEFGHHGHGHHGHHHGHHGHGGGGGHGGEFGGFFHHHHHHHHHHHFFHHGHGHFHHHGHHHHHHHGGGGFEHHHHHHHFHFFHHHGFC@DFGGHGGGFGGF
@M02034:409:000000000-BFKT7:1:1107:5385:14522 1:N:0:24
AAAGTCGAGGTGCCTAAAGTGGCAACCCAGACTTTGTGGTATGTTGGTGGTGTAGAGCTTCCTGTAGCCGCAAGGCGTTCGTACTTAAATATGGAACTAACCATTCCAATTTTCGCTGTCTCTTATACACATCTCCGAGCCCACGAGACC
+
BBBBBFBBDBBBGGGGAGGGGGGHHHGGDHHGHC5B52BB5FGHHHHGGGGFHGHFFHHHHHHHHHHHHGGE0>FHGGGGGGHHHHHHGHHHHHHHGHHHHHHHHHGHHHHHHGGGGGGHGHHHEHHGBGFHFHFFGC@FGEAFCGFGFG
@M02034:409:000000000-BFKT7:1:1107:27846:14537 1:N:0:24
AAAGTCGAGGTGCCTAAAGTGGCAACCCAGACTGTTGGGGGTGTAGCTCTTCCTGTAGCCGCATGGCGTTCGTACTTAAATATGGAACTAACCATTCCAATTTTCGCTGTCTCTTATACAATCTCCGAGCCCACGAGACTAGGCATGAT
+
BBBBBFBBBBBBGGGGGGGGGGGHHHHGGHHGHF3DFHFCEFGGHHGEFHHHHFHHHHHHGGGGGHGGGFGGEGGGHHHGHHHHHFHHEGHHHHHHHHHGGHHHHGGGGGHHHHHHHHHGCFGFFFDDGCGGHFCCC/DGHBHB1>FFD
@M02034:409:000000000-BFKT7:1:1107:8690:14537 1:N:0:24
AAAGTCGAGGTGCCTAAAGTGGCAACCCAGACTAGGAATCGGGTTGGTGGTGTAGAGCTTCCTGTAGGCGCATGGCGTTCGTACTTAAATATGGAACTAACCCATTCCAATTTTCGCTGTCTCTTATACACATCTCCGAGCCCACGAGAC
+
BCCCCFCCCCCAGGGGGGGGGGGHHHHGGHHGHHHHHHHHHGGHGGGEFG1FFGHHHHHHHHHHHHHHHGGGGGHHGEGGGGHHHHHHHHGHHHHHHHGGHHHGHHHHHHGHHHHGGGGCGHHGFFHHGFHHHGFHHGGGGGGHGGGGGD
@M02034:409:000000000-BFKT7:1:1107:21542:14538 1:N:0:24
AAAGTCGAGGTGCCTAAAGTGGCAACCCAGACTTGTTTTTGGGTTGGTGGTGTAGAGCTTCCTGTAGCCGCATGGCGTTCGTACTTAAATATGGAACTAACCATTCCAATTTTCGCTGTCTCTTATACACATCTCCGAGCCCACGAGACC
+
ABBBAFBABBBBGGGGGFGGGGGHHHHGGHHGHHHHHHHGGGGEFGGGGGEFGHHHHHHHFHHHHGHHHGGGGGHHGGGGGGHHHHHGHHHHHHGFHHGGHHGHGHHGHHHHHFGGGGGHHHHHFHHHHHGHGHDHGCGCGGHGGGGEGF
@M02034:409:000000000-BFKT7:1:1107:4738:14543 1:N:0:24
AAAGTCGAGGTGCCTAAAGTGGCAACCCAGACTGTGCCTACTGTTGGTGGTGTAGAGCTTCCTGTAGCCGCATGGCGTTCGTACTTAAATATGGAACTAACCATTCCAATTTTCGCTGTCTCTTATACACATCTCCGAGCCCACGAGACC
+
AAAAABABBB>AFGGGGGGGGFGFGGEE2AEFGHGGFFEEHHFHHFEABEBFGAFBGFFHHFHGGHHHHGGCDEHFEEGGFEBGGHHGHFGHHF@FGGHHHHHHHHGFGGFHHDECEDEFFFGDGB4FDCHFHHHFGCGGCG/CDGGF/?
@M02034:409:000000000-BFKT7:1:1107:9764:14549 1:N:0:24
AAAGTCGAGGTGCCTAAAGTGGCAACCCAGACTGGGTTGCAGGTTGGTGGTGTAGAGCTTCCTGTAGCCGCATGGCGTTCGTACTTAAATATGGAACTAACCATTCCAATTTTCGCTGTCTCTTATACACATCTCCGAGCCCACGAGAC
+
CCCCCFAADD>AGGGGGGFFFGGHHEFEEGHEFFDFBFEHHGGBBGGEAE1ABBFFGFFFHHHEFFG5DEEGGEH1EBEEE?BEGHGDFFFFFFFDFFFBBG?CDFFFGGGBH4EEDE?3DBGHGHHFFFF2FFGFCBF??FGFC@CDF
@M02034:409:000000000-BFKT7:1:1107:8493:14562 1:N:0:24
AAAGTCGAGGTGCCTAAAGTGGCAACCCAGACTCATTATGATGTTGGTGGTGTAGAGCTTCCTGTAGCCGCATGGCGTTCGTACTTAAATATGGAACTAACCATTCCAATTTTCGCTGTCTCTTATACACATCTCCGAG
+
AAAAA@AADBAA4FFGGCFDFGGGHHH?22AFGB3GFGHHHHHGGFEGGC22GFHFGHFHFFHHHHHGGGG?EE1G@EGGEEFH?GH3@FGGHGEFGFFBFGHFHHHHFFGFHHEDGCEBFGHHBF4?BGEFGFFG//@
@M02034:409:000000000-BFKT7:1:1107:25947:14562 1:N:0:24
AAAGTCGAGGTGCCTAAAGTGGCAACCCAGACTACGCCTTCTGTTGGTGGTGTAGAGCTTCCTGTAGCCGCATGGCGTTCGTACTTAAATATGGAACTAACCATTCAATTTTCGCTGTCTCTTTACACATCTCCGAGCCCACGAGACCAG
+
ABBCBFCCCCCCGGGGGGGGGGGHHHHGGHHGHHHGGGHGHHHHHHHGGGEFHHHHHHHHHGHHHHHHHGGGGGHHGGGGGGHHHHHGHHGHHHHGHHHGHHHHHHGGHHHHHGFGGFHHHHHHHFEHGHHHHHECGFFFHGGGGGGGHH
@M02034:409:000000000-BFKT7:1:1107:22374:14565 1:N:0:24
AAAGTCGAGGTGCCTAAAGTGGCAACCCAGACTCGGTCTAGGGTTGGTGGTGTAGAGCTTCCTGTAGCCGCATGGCGTTCGTACTTAAATATGGAACTAACCATTCCAATTTTCGCTGTCTCTTATACACATCTCCGAGCCCACGAGAC
+
BABBBFAADBBBGGGGGCGGGGFHHHHGGHHGH322AE2AFGHHEGFECEEGEEG5FGGFAGHGHFFADEF0EFC1>EEGEEEEEGF3@EFF@F3?FGHH?B?FFDG4FGFFGFEDFGGHFHFHGG3DGF2BGFHDD//<BE/F/@DDG
@M02034:409:000000000-BFKT7:1:1107:4880:14575 1:N:0:24
AAAGTCGAGGTGCCTAAAGTGGCAACCCAGACTGTTATTGGTGTTGGTGGTGTAGAGCTTCCTGTAGCCGCATGGCGTTCGTACTTAAATATGGAACTAACCATTCCAATTTTCGCTGTCTCTTATACACATCTCCGAGCCCACGAGACC
+
ABBABFBBBBBBGGGGGGGGGGGGHHHGGHDGGHHHGHHHHGGHGGHGGGGFFDHDGHHHFHHHHFFGHGGEGGHHGEGGGGHHHHHHHHHHGG@DGHFFGGFHHFHFGGHHHFGGGGGHHHHFHHHFFCGHHHHHD/BCCEHGGCFDFF
@M02034:409:000000000-BFKT7:1:1107:17945:14584 1:N:0:24
AAAGTCGAGGTGCCTAAAGTGGCAACCCAGATTGTTCGGGGTGTAACTCTTCCTGTAGCCGCATGGCGTTCGTACTTAAATATGGAACTAACCATTCCAATTTTCGCTGTCTCTTATACACATCTCCGAGCCCACGAGACCAGAGA
+
BCCCAFBBBCCCGGGGGGGGGGGHHHHGGH23FHHH5E2EGGGG35A5BGHHHHHHHHHHGGGGGHHGGGGGGHHHHHHHHHHHHFGGHGHHHHHHHHHHHHHHHGGGGGHHHHHHHHHGHHGHHHHGGGGGGHGG/C?E/?G0/>
@M02034:409:000000000-BFKT7:1:1107:14671:14592 1:N:0:24
AAAGTCGAGGTGCCTAAAGTGGCAACCCAGACTCATGATCCTGTTGGTGGTGTAGAGCTTCCTGTAGCCGCATGGCGTTCGTACTTAAATATGGAACTAACCATTCCAATTTTCGCTGTCTCTTATACACATCTCCGAGCCCACGAGACC
+
CCCCCFCCCCCCGGGGGGGGGGGHHHHGGHHGH3BF5BFEAFHHHHHGGGEFHHHHHHHHHHHHHHHHHGGGGGHHGGGGGFHHHHHHHHHHHHGHHHHHHHHHHHHHHHHHHHGGGGGHHHHHHHHHGHGHHHHFFCFGGGHGGGGGGC
@M02034:409:000000000-BFKT7:1:1107:3797:14594 1:N:0:24
AAAGTCGAGGTGCCTAAAGTGGCAACCCAGATTGCTTATTAGGTTGGTGGTGTAGTGCTTCCTGT
+
BBBBBFBBBBBBGGGGGGGFGFGHHHHGGHC3DG3F55F5AFHFEGG2A2E1A3D5A5555B55B
@M02034:409:000000000-BFKT7:1:1107:20594:14596 1:N:0:24
AAAGTCGAGGTGCCTAAAGTGGCAACCCAGATGAAG
+
BCCCCFCCCCBCGGGGGGGGGGGHHHHGGHH35D5B
@M02034:409:000000000-BFKT7:1:1107:7091:14604 1:N:0:24
AAAGTCGAGGTGCCTAAAGTGGCAACCCAGACTGGGAGTTAGGTTGGTGGTGTAGAGCTTCCTGTAGCCGCATGGCGTTCGTACTTAAATATGGAACTAACCATTCCAATTTTCGCTGTCTCTTATACACATCTCCGAGCCCACGAGACC
+
AABAAFCBCCBBGGGGGGGFGGGGHHHGGHHGHHGHGGGHHHHFGHGEFGEFFGGHHHHHHHHHHHHHHGGGGGGGG?EGFFHHHHHFHHGHGHGFHHGGHHFFHHHHHHHHHHGGGGFFHGHHGHGHEFFHFHHGF?GGGGHGGGGGGG
@M02034:409:000000000-BFKT7:1:1107:29403:14607 1:N:0:24
AAAGTCGAGGTGCCTAAAGTGGCAACCCAGACTGAGGTGCATGTTGGTGGTGTAGAGCTTCCTGTAGCCGCATGGCGTTCGTACTTAAATATGGAACTAACCATTCCAATTTTCGCTGTCTCTTATACACATCTCCGAGCCCACGAGACC
+
DDDDCFBCCCBCGGGGGGGGGGGHHHHGGHHGHHGHGAGGAAFHHHEEFEAFEFHGFDGFHBGHFFFHFEE@EEFCEG@EFE21BBGHB44GG@GE3BGCGC3FFH4GFGHHHDE/EEE?4BDG4GBHFH2F2DGBD@DFC=FFDFGG/F
@M02034:409:000000000-BFKT7:1:1107:7063:14607 1:N:0:24
AAAGTCGAGGTGCCTAAAGTGGCAACCCAGACTCTTACGACTGTTGGTGGTGTAGAGCTTCCTGTAGCCGCATGGCGTTCGTACTTAAATATGGAACTAACCATTCCAATTTTCGCTGTCTCTTATACACATCTCCGAGCCCACGAGAC
+
AAABBFAABDAAGGGGGGGGGGGHHHHGGGGGHHHHHHGGGGGHHHAEFGECGDGFHHGHHHHHHGHGHGGGGGHGGFGEGGHHHHHHHHHHHHGFFHHGHHFGFHHGHHHHHFGGGGEFFHHDFH3DFGFHEHEFD/<@DFEFFFGDD
@M02034:409:000000000-BFKT7:1:1107:17198:14608 1:N:0:24
AAAGTCGAGGTGCCTAAAGTGGCAACCCAGACTCAGACTCCGGTTGGTGGTGTAGAGCTTCCTGTAGCCGCATGGCGTTCGTACTTAAATATGGAACTAACCATTCCAATTTTCGCTGTCTCTTATACACATCTCCGAGCCCACGAGACC
+
BCCCCFCCCCCCGGGGGGGGGGGHHHHGGHHGHHGHHHHHHGGGGGGFFGGGGGHHHHHHHHHHHHHHHGGGGGGHGGGGGGHHHHHHHHGHHHHHHHHHHHHHHHFFHHHHHHGGGGGHHHHHHHHHHHHHHHFGGCDGGGHGFCFGGG
@M02034:409:000000000-BFKT7:1:1107:8167:14609 1:N:0:24
AAAGTCGAGGTGCCTAAAGTGGCAACCCAGACTGTTTAGTTGGTTGGTGGTGTAGAGCTGCCTGTAGCCGCATGGCGTTCGTACTTAAATATGGAACTAACCATTCCAATTTTCGCTGTCTCTTATACACATCTCCGAGCCCACGAGACC
+
BBBBBFBBBBBBGGGGGGGGGGGHHHHGGHHGHFEGHHHGGHGGHGGGGGGGEGHGGHGHFHHHHBGFFGGFGGHEGEGGGGEHHHHHFHHHHHFBGHHHFFFGHDGFGGGHHFEGGEEFHHHHGHHFHFHHHHHHGCGCCGHGCGGDGF
@M02034:409:000000000-BFKT7:1:1107:12863:14616 1:N:0:24
AAAGTCGAGGTGCCTAAAGTGGCAACCCAGACTACGCCGAGGGTTGGTGGTGTAGAGCTTCCTGTAGCCGCATGGCGTTCGTACTTAAATATGGAACTAACCATTCCAATTTTCGCTGTCTCTTATACACATCTCCGAGCCCACGAGACC
+
ABBBBFBBBBABGFGGAGGGGGGHHHHGGHHGHHHGGGGGEGGGHGGFFGEFGFGFGHHHFEHHFHHGFGGFGGHFGEGGGECGHHGGHHHGGHFGHHFHGGFGHGFGFHHHHGGDGGGHFHHHFFHHGGFHGHHFDCFGGGHGGCGGGG
@M02034:409:000000000-BFKT7:1:1107:17539:14623 1:N:0:24
AAAGTCGAGGTGCCTAAAGTGGCAACCCAGACTTCGATTTATGTTGGTGGTGTAGAGCTTCCTGTAGCCGCATGGCGTTCGTACTTAAATATGGTACTAACCATTCCAATTTTCGCTGTCTCTTATACACATCTCCG
+
CCCCCFABCBCCGGGFGGGGGGGHHHHGGHHGHH5FA5F2ADGHFHCA22EE13F5D5BA5BFEA5BAAEE0EEC10>>F>?2??FG@3FG4F344BEGH313B?4F4?FFHF4>/?E?34DD44F44B32?FFH2?
@M02034:409:000000000-BFKT7:1:1107:18696:14626 1:N:0:24
AAAGTCGAGGTGCCTAAAGTGGCAACCCAGACTAAGGGTTTTGTTGGTGGTGTAGAGCTTCCTGTAGCCGCATGGCGTTCGTACTTAAATATGGAACTAACCATTCCAATTTTCGCTGTCTCTTATACACATCTCCGAGCCCACGAGACC
+
BCCBBFCCCCABGGGGGGGGGGGHHHHGGHHGHHHHHHFGFGHHHHHEGGEFGHHHHHHHHHHHHHHHHGGGGGHHGGGGGGHHHHHHHHHHGHGHHHHHGHHHHHGFFHHHHHGGGGGGHHHHHHHHHHGHHHHHGCGGGGHGGGGGGG
@M02034:409:000000000-BFKT7:1:1107:9033:14629 1:N:0:24
AAAGTCGAGGTGCCTAAAGTGGCAACCCAGACTAGGACGCAGGTTGGTGGTGTAGAGCTTCCTGTAGCCGCATGGCGTTCGTACTTAAATATGGAACTAACCATTCCAATTTTCGCTGTCTCTTATACACATCTCCGAGCCCACGAGACC
+
CCCCCFCCCCCCGGGGGGGGGGGHHHHGGHHGHHHHHHGGGGGGGHGGGGEFGHHHHHHHHHHHHHHHHGGGGGHHGGGGGFHHHHHHHHHHHHHHGHHHHHGHHHHHFHHHHHGGGGGHHHHHHHHHHHHHHHGHG@GCGGHGGGGGGG
@M02034:409:000000000-BFKT7:1:1107:12362:14633 1:N:0:24
AAAGTCGAGGTGCCTAAAGTGGCAACCCAGACTCGCCTCCTGTTGGTGGTGTAGAGCTTCCTGTAGCCGCATGGCGTTCGTACTTAAATATGGAACTAACCATTCCAATTTTCGCTGTCTCTTATACACATCTCGAGCCCACGAGACCAG
+
BCABBFCCBCBCGGGGGGGGGGGGHHHGGHHGHGGGGGGHHHHHHHEFGBFGFHHHHHHFHHHGGHHHEEEGFHBEEEGGEHHHHHGGHHHHH3FFGHHGHGHGHHHHHHHHHGGGGEGHHHHHHHGHHFHHHHGCEDGGGFGGGGGGHF
@M02034:409:000000000-BFKT7:1:1107:6256:14641 1:N:0:24
AAAGTCGAGGTGCCTAAAGTGGCAACCCAGACTTGTCGGGGGGTTGGTGGTGTAGAGCTTCCTGTAGCCGCATGGCGTTCGTACTTAAATATGGAACTAACCATTCCAATTTTCGCTGTCTCTTATACACATCTCCGAGCCCACGAGACC
+
AAABBFABBCBCGGGGGGGGGGGHHHHGGHHGHHHHHGGGGGGGFGGGGGDFHHHHHGHHHHHHHHHHHGGGGGHHGGGGFFFHHHHFHHHHHHHHGHHHHGGGGGGFFGGGGGGGGGGGGGGGGGGGGGEGGGFGF;FFFFFFFFFFFE
@M02034:409:000000000-BFKT7:1:1107:12000:14642 1:N:0:24
AAAGTCGAGGTGCCTAAAGTGGCAACCCAGACTACGCCGCCTGTTGGTGGTGTAGAGCTTCCTGTAGCCGCATGGCGTTCGTACTTAAATATGGAACTAACCATTCCAATTTTCGCTGTCTCTTATACACATCTCCGAGCCCACGAGACC
+
AABCAFBBCCBBGGGGGGGGFGGHHHHGGHHGHHHGGGGGGGHHHHHFGGEFGHHHHGHHHHHHFGHGGGGEGGHHGGGGGGHHHHHHHHHHGHBGHHHGHHHHHHHHHHHHHHGGGGDHHHHHHHHHHHHHFHHHD@GGGGHGGGGGGG
@M02034:409:000000000-BFKT7:1:1107:15509:14642 1:N:0:24
AAAGTCGAGGTGCCTAAAGTGGCAACCCAGACTTGTAATTTGGTTGGTGGTGTAGAGCTTCCTGTAGCCGCATGGCGTTCGTACTTAAATATGGAACTAACCATTCCAATTTTCGCTGTCTCTTATACACATCTCCGAGCCCACGAGACC
+
CCCCCFCCCCCCGGGGGGGGGGGHHHHGGHHGHH3F555DGFHGCA2AA2ECFDGAA5FF5GGFG5FEFEE0EEF1>?EEEE2?FGHF3GHFF333BFHH303BB4F44DEHG4/EEE?GGFFFBF4BFBGCGGHDG/@BBGAFCC@//=
@M02034:409:000000000-BFKT7:1:1107:5789:14646 1:N:0:24
AAAGTCGAGGTGCCTAAAGTGGCAACCCAGACTCAGCAGGCGGTTGGTGGTGTAGAGC
+
CCCDCFDDDDCCGGGGGGGGGGGHHHHGGHHGH333BB2FAAEECAEEE?EEA3D555
@M02034:409:000000000-BFKT7:1:1107:16056:14651 1:N:0:24
AAAGTCGAGGTGCCTCAAGTGGCAACCCAGACTCAGACGGGTGTTGGTGGT
+
AA?11B>1>1AAGFG11BEGGFGGBGFGGHAFFF1AAFECCE/EE/AE//A
@M02034:409:000000000-BFKT7:1:1107:6747:14653 1:N:0:24
AAAGTCGAGGTGCCTAAAGTGGCAACCCAGACTGAGAATGCGGTTGGTGGTGTAGAGCTTCCTGTAGCCGCATGGCGTTCGTACTTAAATATGGAACTAACCATTCCAATTTTCGCTGTCTCTTATACACATCTCCG
+
CCCCBFCCDCBCGGGGGGGGGGGHHHHGGHAFH33BA5FHDAEGCGA1A1EAA3D5BB3A5FGF5555A?E0E?B1/>>C1>2??FGGEGHE4B33B?GH?03B34F4?D?GD4/?E//BBFF33?33B222BFG2?
@M02034:409:000000000-BFKT7:1:1107:6727:14655 1:N:0:24
AAAGTCGAGGTGCCTAAAGTGGCAACCCAGACTG
+
CCBCCFCCCCBCGGGGGGGGGGGHHHHGGHHGHH
@M02034:409:000000000-BFKT7:1:1107:16510:14665 1:N:0:24
AAAGTCGAGGTGCCTAAAGTGGCAACCCAGACTTTCCGCCGGTTGGTGGTGTAGAGCTTCCTGTAGCCGCATGGCGTTCGTACTTAAATATGGAACTAACCATTCCAATTTTCGCTGTCTCTTATACACATCTCCGAGCCCACGAGACC
+
BBBBBF?3DBBBGGGGFGGFGGFHHHHGGHHGHHHHHGGGGGGFGGEGGFGHHGHHHHHGHHHGGGHHFEEGGHFGGGGGGGHHHGHFHGFHHFHHGFGFHGHHHHHEGHHHHGGGGDHHHHHFHHHGGGGHHFHDC/>@GHGGGCFGG
@M02034:409:000000000-BFKT7:1:1107:25681:14668 1:N:0:24
AAAGTCGAGGTGCCTAAAGTGGCAACCCAGACTAAGACTCGTGTTGGTGGTGCAGAGCTTCCTGTAGCCGCATGGCGTTCGTACTTAAATATGGAACTAACCATTCCAATTTTCGCTGTCCTCTTATACACATCTCCGAGCCCACGAGAC
+
CBCCCFBCCCCCGGGGGGGGGGGHHHHGGHHGHHHFHBGHGHHHHAFFE1EEH3F5FFFEBGGGFFBAAEGCGGA10?EFEE2FGHHDEGHB@B33BCGH3?3B3?F4FGGHF?/?EE<BGHFGG3FFHEGHCBDFGGGCCGEHGG/@G?
@M02034:409:000000000-BFKT7:1:1107:16056:14668 1:N:0:24
AAAGTCGAGGTGCCTAAAGTGGCAACCCAGACTCAGACGGGTGTTGGTGGTGTAGAGCTTCCTGTAGCCGCATGGCGTTCGTACTTAAATATGGAACTAACCATTCCAATTTTCGCTGTCTCTTATACACATCTCCGAGCCCACGAGACC
+
BCBCBFCBBBAAGGGGGGGGGGGGGHHGGHHGHHHHHHGGGGGFGHHFFGAFFGHGHHHHHHHHHHHHHGGGGGHHGGGGGFHHHHHHHHHHHHGHGHHHHHHHHHHHHHHHHFGGGGGHHHHHHHHHHHGHHHHHGCGGGGHGGCGGGG
@M02034:409:000000000-BFKT7:1:1107:10005:14669 1:N:0:24
AAAGTCGAGGTGCCTAAAGTGGCAACCCAGACTAAGAATAATGTTGGTGGTGTAGAGCTTCCTGTAGCCGCATGGCGTTCGTACTTAAATATGGAACTAACCATTCCAATTTTCGCTGTCTCTTATACACATCTCCGAGCCCACGAGACC
+
BCCCCFCCCCCCGGGGGGGGGGGGHHHGGHHGHHHHGGHHHGHHHHHEGGEGHHHHHHHHHHHHHHHHHGGGGGHHGGGGGGHHHHHHHHHHHFFFFHHHHHFHHHHFHHHHHHGGGGGHHHHHHHHHGHFHHHHFG?@@GGHGGGGGGE
@M02034:409:000000000-BFKT7:1:1107:6742:14670 1:N:0:24
AAAGTCGAGGTGCCTAAAGTGGCAACCCAGACTGAGAATGCGGTTGGTGGTGTAGAGCTTCCTGTAGCCGCATGGCGTTCGTACTTAAATATGGAACTAACCATTCCAATTTTCGCTGTCTCTTATACACATCTCCGAGCCCACGAGACC
+
BBBBBFBADDBBGGGGGGGGGGGHHHGGGHCFHFCHGHHHH??EGGGGGEEGHHHHHHHHHHHHHGHGHGGCEGHHGECGGECHHHHEHH4GGGFFFHH3FGHGHBHHFFGHHHGGGDGHHGHHHHGGHGFHFHFE?BGCFEEC@<DDDF
@M02034:409:000000000-BFKT7:1:1107:23300:14676 1:N:0:24
AAAGTCGAGGTGCCTAAAGTGGCAACCCAGACTTGTCGGCCGGTTG
+
BCCCCFBCC?BBGGGGGGGGGGGHHHHGGHHGHG3FEEE2AE00AA
@M02034:409:000000000-BFKT7:1:1107:19004:14677 1:N:0:24
AAAGTCGAGGTGCCTAAAGTGGCAACCCAGACTCTTCCGTCTGTTGGTGGTGTAGAGCTTCCTGTAGCCGCATGGCGTTCGTACTTAAATATGGAACTAACCATTCCAATTTTCGCTGTCTCTTATACACATCTCCGAGCCCACGAGACC
+
CCCCCFBBCCBCGGGGGGGGGGGHHHHGGHHGHHHHHFGFHGGHHHHGGGGFHHHHHHHHHHHHHHHHHGGGGGHHGGGGGGHHHHHHGHHHHHGHHHHGHHHHHHHHHHHHHHGGGGGGHGHHGHHHHHHHHHHHGGGGGGHGGGGGGF
@M02034:409:000000000-BFKT7:1:1107:12067:14680 1:N:0:24
AAAGTCGAGGTGCCTAAAGTGGCAACCCAGACTACTGAGGTGGTTGGTGGTGTAGAGCTTCCTGTAGCCGCATGGCGTTCGTACTTAAATATGGAACTAACCATTCCAATTTTCGCTGTCTCTTATACACATCTCCGAGCCCACGAGACC
+
CCCCCFCCCCBBGGGGGGGGGGGHHHHGGHHGHGHHHHHGGHGEFGGFFGEFGHHHHHHHHHHHHHHHHGGGGGHHGGGGGGHHHHHHHHHHHHHHHHHGHGHHHHHHHHHHHHGGGGGGHHHHHHHHHHFHHHGHGCGGGGGGGGGGGF
@M02034:409:000000000-BFKT7:1:1107:21288:14688 1:N:0:24
AAAGTCGAGGTGCCTAAAGTGGCAACCCAGACTACGCCTCAGGTTGGTGGTGTAGAGCTTCCTGTAGCCGCATGGCGTTCGTACTTAAATATGGAACTAACCATTCCAATTTTCGCTGTCTCTTATACACATCTCCGCGCCCACGAGACC
+
BBBBBFBBBBBBGFG5GGGGGGGHHHHGGHHGHHBGFGHGHHHHHHGGGGGGHBGBGDAGGGHHH5FFFGGEEGFCGGGGGGEGHHEHFHGHHF3BFFHFCGDHHGFFEGGHG?<EFEEGHHHHHG?FHGHHHHGDD//<>ADEDGCE?F
@M02034:409:000000000-BFKT7:1:1107:7514:14693 1:N:0:24
AAAGTCGAGGTGCCTAAAGTGGCAACCCAGACTGAGCTTGAGGTTTGGTGGTGTAGAGCTTCCTGTAGCCGCATGGCGTTCGTACTTAAATATGGAACTAACCATTCCAATTTTCGCTGTCTCTTATACACATCTCCGAGCCCACGAGAC
+
BCCCCFCBBCBBGGGGGGGGGGGGHHHGGHHGHHHHHHHHHHGGHHGGHGGGFHHHGHHHHHHHHHFHHHFEEGGHHEEGGGFHHHHFHGHHHHHFHFHHHHHHHHHHHHFHHHHGGGGGHHHHHHHHHGHHHHHHHGGGGGGHGGGGGG
@M02034:409:000000000-BFKT7:1:1107:14608:14694 1:N:0:24
AAAGTCGAGGTGCCTAAAGTGGCAACCCAGACTCGGACGAGGGTTGGTGGTGTAGAGCTTCCTGTAGCCGCATGGCGTTCGTACTTAAATATGGAACTAACCATTCCAATTTTCGCTGTCTCTTATACACATCTCCGAGCCCACGAGACC
+
BBBBBFBADBBBGGGFFGGFFGGHHGFEGHHGHHGGGGGGEGGBGGGFGGBFGHHGHGFHGFHHHFHFHGCEFGHHGGGGGGGHHHHHHHHHHHHGHHHEFGFGHGHFFHHHHHGGGGGHHHHHHHHHEFHHGHHGG@FCFGHGGGFGDE
@M02034:409:000000000-BFKT7:1:1107:26431:14699 1:N:0:24
AAAGTCGAGGTGCCTAAAGTGGCAACCCAGACTTAGGGGGGGGTTGGTGGTGTAGAGCTTCCTGTAGCCGCATGGCGTTCGTACTTAAATATGGAACTAA
+
BBBBBFBABBBBGGGFGFGGGGGHHHHGGHAFFH5AFF?EG?DFFFFAA.AA.9FBFFFBFFFFFFFFFFF@FFF.9;@FFDBEEFFBBFFFBB/9BFFF
@M02034:409:000000000-BFKT7:1:1107:19751:14705 1:N:0:24
AAAGTCGAGGTGCCTAAAGTGGCAACCCAGACTTAGTGTCCTGTTGGTGGTGTAGAGCTTCCTGTAGCCGCATGGCGTTCGTACTTAAATATGGAACTAACCATTCCAATTTTCGCTGTCTCTTATACCATCTCCGAGCCCACGAGACCA
+
CCCCCFBCCCBCGGGGGGGGGGGHHHHGGHHGHHHHGHHHHHHHHHGEFGAFHHHHHHHHHHHHHHHGHGGGGGHHGGGGGGHHHHHHHHHHHHGHHHHHHHHHHHHHGHHHHHGGGGGGHGHHHHHHHFGGHHGGCGGGGHGGGGGGGF
@M02034:409:000000000-BFKT7:1:1107:22279:14706 1:N:0:24
AAAGTCGAGGTGCCTAAAGTGGCAACCCAGACTAAGAAGAATGTTGGTGGTGTAGAGCTTCCTGTAGCCGCATGGCGTTCGTACTTAAATATGGAACTAACCATTCCAATTTTCGCTGTCTCTTATACACATCTCCGAGCCCACGAGACC
+
CCCCCFCCCCCCGGGGGGGGGGGHHHHGGHHGHHHHHHHHHGHHHHHEFGBFFFHFGHHHHHHHGGHHGGGFGGHHGGGGGFHHHHHHHHHHGH@FFHHHFGFHHHHGHHHHHHGGGGGHHHHHHGHHHGHFHHHFF/BDFGHGGGGGGG
@M02034:409:000000000-BFKT7:1:1107:2499:14709 1:N:0:24
AAAGTCGAGGTGCCTAAAGTGGCAACCCAGACTAGTTCTACGGTGGGGTGTAGAGCTTCCTGTAGCCGCATGGCGTTCGTACTTAAATATGGAACTAACCATTCCAATTTTCGCTGTCTCTTATACACATCTCCGAGCCCACGAGACCAG
+
CCCCCFAACBBBGGGGGGGGGGGHHHHGGHHGHHGHAEGFFCEGAAAC1AFBA5FHF3GGDEB5FAGEC0?EAG/FEFE>2?F@4FGFHHF3?B3GFFFH3FG4G4?FGHFF?AG?GFFF3BB?3DFGFGHHHGD@?/?C/FC/CGGGH>
@M02034:409:000000000-BFKT7:1:1107:10208:14711 1:N:0:24
AAAGTCGAGGTGCCTAAAGTGGCAACCCAGACTTGGAAG
+
1A?1A@AADDAAFGGGGGGGG1C0F0F0FHAFFGFF11B
@M02034:409:000000000-BFKT7:1:1107:2476:14716 1:N:0:24
AAAGTCGAGGTGCCTAAAGTGGCAACCCAGACTAGTTCTACGGTGGGGTGTAGAGCTTCCTGTAGCCGCATGGCGTTCGTACTTAAATATGGAACTAACCATTCCAATTTTCGCTGTCTCTTATACACATCTCCGAGCCCACGAGACCAG
+
33AAAFAADD2ABGGFGBGGGGGHBFGEFEDCHGHFHGHHHGEFBAEGEGEHGFG5GGHFGGFGHGHGGEEFF1>EEFEECFHHG3@FGHHH?EGHFHCFHGGHFFHHHHH?E<???BB3DFDGFF?2?BCG@GEBD@DCCCA>CDAFHH
@M02034:409:000000000-BFKT7:1:1107:17206:14720 1:N:0:24
AAAGTCGAGGTGCCTAAAGTGGCAACCCAGACTCAGCCTCCTGTTGGTGGTGTAGAGCTTCCTGTAGCCGCATGGCGTTCGTACTTAAATATGGAACTAACCATTCCAATTTTCGCTGTCTCTTATACACATCTCCGAGCCCACGAGACC
+
BBBBBFBBBBBBGGGGGGGGGGGHHHGGGGHGHHHHHHHHHHHHHHHGGGEFHHHHHHHHHHHHHHHHHGGGGGHHGGGGGFGHHHGGFHHHHHHHHHHHHHHHHHGHFHGHHHGGGGGGHHHHFHGFFHGHHHHHGCGFGGHGG<CEGG
@M02034:409:000000000-BFKT7:1:1107:13058:14722 1:N:0:24
AAAGTCGAGGTGCCTAAAGTGGCAACCCAGACTGTGCATG
+
CCCCCFCCCCBBGGGGGGGGGGGHGHHGGHHGH33D5555
@M02034:409:000000000-BFKT7:1:1107:24157:14729 1:N:0:24
AAAGTCGAGGTGCCTAAAGTGGCAACCCAGACTTCTCCTGGTGGTGGAG
+
CCCCCFBBCBBBGGGGGGGGGGGHHHHGGHHGH5F53FH33AG2EG22B
@M02034:409:000000000-BFKT7:1:1107:10818:14732 1:N:0:24
AAAGTCGAGGTGCCTAAAGTGGCAACCCAGACTCGGTGGGGGGTTGGTGGTGTAGAGCTTCCTGTAGCCGCATGGCGTTCGTACTTAAATATGGAACTAACCATTCCAATTTTCGCTGTCTCTTATACACATCTCCGAGCCCACGAGACC
+
AAABBFAADBBBGGGGGFGFGGGHHHHGGHHGHHGGEFGGGGGGGGGGGGGGHHHFGHHHHFHHHHHGFGGCGGHGGGGFGGHGHHHHHHHHHHGFFHEHFHFHHHFFFHHHHGGGGGGGGGGGGGGFFF0FFFBFF-A?CFFFF;DFD?
@M02034:409:000000000-BFKT7:1:1107:8373:14745 1:N:0:24
AAAGTCGAGGTGCCTAAAGTGGCAACCCAGACTACTGGTGCTGCGG
+
ABBBAFBADDBBGGGGGGGGFGGHHHHGGHHGHH3F3BF23BF32A
@M02034:409:000000000-BFKT7:1:1107:27479:14748 1:N:0:24
AAAGTCGAGGTGCCTAAAGTGGCAACCCAGAGTGTGGTTGCTGTTG
+
CCCDCFDCDDCCGGGGGGGGGGGHHHHGGHH2FHH522BE23BG3F
@M02034:409:000000000-BFKT7:1:1107:14287:14753 1:N:0:24
AAAGTCGAGGTGCCTAAAGTGGCAACCCAGACTTAGTAGACGGTTGGTGGTGTAGAGCTTCCTGTAGCCGCATGGCGTTCGTACTTAAATATGGAACTAACCATTCCAATTTTCGCTGTCTCTTATACACATCTCCGAGCCCACGAGACC
+
BBCCBFCCCCBCGGGGGGGGGGGHHHHGGHHGHHHHHHHHHGGGGGGEFGEFGHHGHHHHHHHHHHHHHGGEGGHHGGGGGGHHHHHHHHHHHHHHGHGGHHGHHHFHHHHHHHGGGGEHHHHHHHHHGHFHHHHGGFGGGGHGGGGGGE
@M02034:409:000000000-BFKT7:1:1107:22377:14756 1:N:0:24
AAAGTCGAGGTGCCTAAAGTGGCAACCCAGACTATGGAGCATGTTGGGGGTGTAGAGC
+
DDDDDFCCCCABGGGGGGGGGGGHHHHGGHHGHFHDF5FE2FGHFHE2A0AA03D555
@M02034:409:000000000-BFKT7:1:1107:15894:14759 1:N:0:24
AAAGTCGAGGTGCCTAAAGTGGCAACCCAGACTTCGACGCCGGTTGGTGGTGTAGAGCTTCCTGTAGCCGCATGGCGTTCGTACTTAAATATGGAACTAACCATTCCAATTTTCGCTGTCTCTTATACACATCTCCGAGCCCACGAGACC
+
ABBBBFBBBBBBGGGGGGGGGGGGHHHGGHGGHHHGHGGGGGGEFGGGFGGGHHHHHGHHHHHHHHHHHGGGGGHHGFGGGEHHHHHHHHHHHHHGHHHGHHHHHHHHGHHHHHGGGGGGHHHHHHHHHHHHHHGEG@FG?FEGGGGGGG
@M02034:409:000000000-BFKT7:1:1107:19132:14763 1:N:0:24
AAAGTCGAGGTGCCTAAAGTGGCAACCCAGACT
+
CCCCCFABCCCCGGGGGGGGGGGHHHHGGH22B
@M02034:409:000000000-BFKT7:1:1107:2700:14769 1:N:0:24
AAAGTCGAGGTGCCTAAAGTGGCAACCCAGACTCAGAAGAAGGTTGGTGGTGTAGAGCTTCCTGTAGCCGCATGGCGTTCGTACTTAAATATGGTACTAACCATTCCAATTTTCTCTGTCTCTTATACACATCTCCGAGCCCAC
+
BB3>AD>AABABFGGFGGGGC4FCCGFEFGAEG3B3GHBFBGHFEA22A1EE1AF55FGHBGGBB55FFEE0FECF0?EF1EEEGHHGGHB4@@44FEBFC0?FFDEBBEFGB?4BFDE44BF4BB4BGEGCHFFEEC<@CEFF
@M02034:409:000000000-BFKT7:1:1107:22408:14770 1:N:0:24
AAAGTCGAGGTGCCTAAAGTGGCAACCCAGACTCGTTCTATGGTTGGTGGTGTAGAGCTTCCTGTAGCCGCATGGCGTTCGTACTTAAATATGGAACTAACCATTCCAATTTTCGCTGTCTCTTATACACATCTCCGAGCCCACGAGACC
+
BCCCCFCCCCBCGGGGGGGFGGGHHHHGGHHGHHGHGHGHHHHGHGGGFGEFHHHGHHHHHHHHHHHHHGGGGGHHGGGGGGHHHHHGHHHHHHGHHGHHHHHHHHHGHHHHHHGGGGGHHHHHHHHHHHHHHHGHGCGGGGHGGGGGGG
@M02034:409:000000000-BFKT7:1:1107:18900:14775 1:N:0:24
AAAGTCGAGGTGCCTAAAGTGGCAACCCAGACTATGGGGGGGGTTGGTGGTGTAGAGCTTCCTGTAGCCGCATGGCGTTCGTACTTAAATATGGAACTAACCATTCCAATTTTCGCTGTCTCTTATACACATCTCCGAGCCCACGAGACC
+
BCCCCFCCCCCCGGGGGGGGGGGHHHHGGHHGHHHHHHGGGGFDFFFDFFFFFFFFFFFFFFFFFFFFFFFFFFFFFFFFFFFFFFFFFFFFFFFFFFFFFFFFFFFFFFFFFFFFFFFFFFFFFFFFFFFFFFFFFBCFFFFFFFFFFF
@M02034:409:000000000-BFKT7:1:1107:2687:14782 1:N:0:24
AAAGTCGAGGTGCCTAAAGTGGCAACCCAGACTCAGAAGAAGGTTGGTGGTGTAGAGCTTCCTGTAGCCGCATGGCGTTCGTACTTAAATATGGAACTAACCATTCCAATTTTCGCTGTCTCTTATACACATCTCCGAGCCCACGAGACC
+
BBCCBFCCCCBCGGGGGGGGFGGHHHHGEHHGHHHFHHHHHHHGGHGGFGBFFFHHGFGHGGGHHGHGHGGFGGHFEGGGGFHHHHHHHHHHHHBFEGFFCFHHHFDGHHHHHGGGGGGFHHHHGHGHFGFHGGBFE/@BGGHGGGGDDF
@M02034:409:000000000-BFKT7:1:1107:15231:14782 1:N:0:24
AAAGTCGAGGTGCCTAAAGTGGCAACCCAGACTGGGATGAGGGTTGGTGGTGTAGAGCTTCCTGTAGCCGCATGGCGTTCGTACTTAAATATGGAACTAACCATTCCAATTTTCGCTGTCTCTTATACACATCTCCGAGCCCACGAGACC
+
AABCBFBCCCCBGGGGGGGFGGGHHHHGGHHGHHHHGHGHHHGGHGGEFGFFHHHHHHHHHHHHHHHHHGGGGGHHGGGGGGHHHHHHHHHHHHHHHHHGHHHHHHGHHHHHHGGGGGGHGHHHHHFHGHGHHHGEF@CDGGHGGGGGGG
@M02034:409:000000000-BFKT7:1:1107:8238:14788 1:N:0:24
AAAGTCGAGGTGCCTAAAGTGGCAACCCAGACTACGCCGCCGGTTGGTGGTGTAGAGCTTCCTGTAGCCGCATGGCGTTCGTACTTAAATATGGAACTAACCATTCCAATTTTCGCTTCTCTTATACACATCTCCGAGCCCACGAGACC
+
CCCCCFBBCCCCGGGGGGGGGGGHHHHGGHHGHH3FAAE20EEGGGGGFGEFGFHHHHHHHHHHHHHHHGGGGGHHGGGGGGHHHHHHHHHHHHHGHHHHHHGHHHHHHHHHHHGGGA?22>F@@2@1F=F==1FE<@CFGEE?--<AE
@M02034:409:000000000-BFKT7:1:1107:21156:14790 1:N:0:24
AAAGTCGAGGTGCCTAAAGTGGCAACCCAGACTCCGCCTCTGGTTGGTGGTGTAGAGCTTCCTGTAGCCGCATGGCGTTCGTACTTAAATATGGAACTAACCATTCCAATTCTCGCTGTCTCTTATACACATCTCCGAGCCCAC
+
CCCCCFCCCCBCGGGGGGGGGGGHHHHGGHHGHF32AA2AFGHHHGGFFGFFHFHHHHHHHHHHHHHHHGGFFGHHGGGGGGHHHHHHHHHHHHHHHHHHHHFGHHFHHHHBGHGGGGGHHHHHGHHHFF2G233F</B?FF/?
@M02034:409:000000000-BFKT7:1:1107:7440:14792 1:N:0:24
AAAGTCGAGGTGCCTAAAGTGGCAACCCAGACTCCGCAGAATGTTGGTGGTGTAGAGCTTCCTGTAGCCGCATGGCGTTCGTACTTAAATATGGAACTAACCATTCCAATTTTCGCTGTCTCTTATACACATCTCCGAGCCCACGAGACC
+
CCCCCFCCCCCCGGGGGGGGGGGHHHHGGHHGHHGGGFG?CFHHHHHGGGEFHHHHHHHHHHHHHHHHHGGGGGHHGGGGGGHHHHHHHHHHHHHHGHHHHHHHHHGHHHHHHHGGGGGHHHHHGHHHHHHHHHHHG@CCGGHGGGGGGG
@M02034:409:000000000-BFKT7:1:1107:2333:14792 1:N:0:24
AAAGTCGAGGTGCCTAAAGTGGCAACCCAGACTCCTCGTACTGTTGGTGGTGTAGAGCTTCCTGTAGCCGCATGGCGTTCGTACTTAAATATGGAACTAACCATTCCAATTTTCGCTGTCTCTTATACACATCCCGAGCCCACGAGACCA
+
ABBCBFBCCCBBGGGGGGGGGGGHHHHGGHHGHHHHHGHGHHHHHHHGEEEFFFHFGHHHHHHHHHGHHGGEGGHAEEGGGFHHHHHHHHHHHGEDFHGHGHEGGBFFHHHHHHGGGGGHHHHHHHHHHFHHHGGGDGGGGHGGGGGGG?
@M02034:409:000000000-BFKT7:1:1107:27966:14794 1:N:0:24
AAAGTCGAGGTGCCTAAAGTGGCAACCCAGACTGGTAATAAGGTTGGTGGTGTAGAGCTTCCTGTAGCCGCATGGCGTTCGTACTTAAATATGGAACTAACCATTCCAATTTTCGCTGTCCTTATACACATCTCCGAGCCCACGAGACCA
+
CCCCCFCCCCBBGGGGGGGGGGGHHHHGGHHGHHHHHHHHHHHHGHGEFGEFHHHHHHHHHHHHHHHHHGGGGGHHGGGGGGHHHHHHHHHHHHHHHHHHHHGHHHHHHHHHHHGGGGGHHHHHHHHHHHHHHHHGGGGGGHGGGGGGGC
@M02034:409:000000000-BFKT7:1:1107:29349:14800 1:N:0:24
AAAGTCGAGGTGCCTAAAGTGGCAACCCAGACTAAGTGGCATGTTGGTGGTGTAGAGCTTCCTGTAGCCGCATGGCGTTCGTACTTAAATATGGAACTAACCATTCCAATTTTCGCTGTCTCTTATACACATCTCCGAGCCCACGAGACC
+
BCCBCFABCCCCGGGGGGGGGGGHHHHGGHHGHHHHGHHGHHHGGHHFFGEFFGHGHHHHHHHHHHHHFGFEEGFGGFGGGEFEHHHHHHHHGG3GFGHH3FFGBEGFBGFHHDEGGC?GHFHHHFGHEH22G3BDG?@@GGEFC/@AAF
@M02034:409:000000000-BFKT7:1:1107:7104:14802 1:N:0:24
AAAGTCGAGGTGCCTAAAGTGGCAACCCAGACTCTGTGGTAGGTTGGTGGTGTAGAGCTTCCTGTAGCCGCATGGCGTTCGTACTTAAATATGGAACTAACCATTCCAATTTTCGCTGTCTCTTATACACATCTCCGAGCCCACGAGACC
+
CCCCBFCCCCCCGGGGGGGGGGGHHHHGGHHGHHHHGHHBGHGHHHGGFGEFHHHHHHHGHHHHHHHFHGGGGGHHGEGGGGHHHHHGHHHHHHHFHHGHHHHHHHHHFHHHHHGGGGGGHHHHGHHHGHGGHHHHGCGGGGHGG?CGGF
@M02034:409:000000000-BFKT7:1:1107:18885:14826 1:N:0:24
AAAGTCGAGGTGCCTAAAGTGGCAACCCAGACTCATTGTACGGTTGGTGGTGTAGAGCTTCCTGTAGCCGCATGGCGTTCGTACTTAAATATGGAACTAACCATTCCAATTTTCGCTGTCTCTTATACACATCTCCGAGCCCACGAGACC
+
CCCCCFBCCCCCGGGGGGGGGGGHHHHGGHHGHHHHHGHHFHGHFGGGGGEFHHHGHHHHHHHHHHHHHGGGGGHHGGGGGGHHHHHHFHHHHFHHHHHHHHHHHHHHHHHHHHGGGGGBHBHHHHHFBG2GCGGFF</BGFHECDC/AF
@M02034:409:000000000-BFKT7:1:1107:28166:14830 1:N:0:24
AAAGTCGAGGTGCCTAAAGTGGCAACCCAGACTATGATTGCTGTTGGTGGTGTAGAGCTTCCTGTAGCCGCATGGTGTTCGTACTTAAATATGGAACTAATCATTCCAATTTTCGCTGTCTCTTATACACATCTCCGAGCCCACGAGACC
+
3AAABFABBCCCGGGGGGGGGGGHHHGGGHHGHFHD55B53DGHBFCA2AE113D5A53ABFE5FGAD3BEAEE15@??GE>2?GGHD3BG4BF33F@GH434D44D4EG@G44/>E?/B4BDF44BEGBD?FGHBE<@DBF=FCB//C=
@M02034:409:000000000-BFKT7:1:1107:28793:14831 1:N:0:24
AAAGTCGAGGTGCCTAAAGTGGCAACCCAGACTCTTAGTCTTGTTGGTGGTGTAGAGCTTCCTGTAGCCGCATGGCGTTCGTACTTAAATATGGAACTAACCATTCCAATTTTCGCTGTCTCTTATACACATCTCCGAGCCCACGAGACC
+
ABCCBFBCCCCCGGGGGGGGGGGHHHHGGHHGHHHHHHHHHHHHHHHGGGFFHHHHHHHHHHHHHHHHHGGGGGHHGGGGGGHHHHHHHHHHHHHHHHGFGGFHHHHHHHHHHFGDFEGHHHHHGHHFHHFHGHHHGCCCGGHGC@C/DF
@M02034:409:000000000-BFKT7:1:1107:3006:14832 1:N:0:24
AAAGTCGAGGTGCCTAAAGTGGCAACCCAGACTTAGCGTCATGTTGGTGGTGTAGAGCTTCCTGTAGCCGCATGGCGTTCGTACTTAAATATGGAACTAACCATTCCAATTTTCGCTGTCTCTTATACACATCTCCGAGCCCACGAGACC
+
BBBBBFBBBBBBGGGGFGGGGGFHHHHGGHGGHHB5AEGGAAGHGHHGFGEFHHHHHHHHHHHHHHHHHGGGGGHHGGGGGGHHHHHHHHHHHHFHHHHHHHHHHHGHHHHHHHGGGGGGHHHHHHGHFHGHHHHGG?GGGGHGGGGGGG
@M02034:409:000000000-BFKT7:1:1107:11622:14845 1:N:0:24
AAAGTCGAGGTGCCTAAAGTGGCAACCCAGACTAAGAAGTAGGTTGGTGGTGTAGAGCTTCCTGTAGCCGCATGGCGTTCGTACTTAAATATGGAACTAACCATTCCAATTTTCGCTGTCTCTTATACACATCTCCGAGCCCACGAGACC
+
BBBBBFBBBBBBGGGFFGGGGGGHHHHGGHHGHHHHHHHDGHHGGHGGGGEFHGHHHHHHHHHHHHHHHGGGGGHHGGGGGGHHHHHHHHHHHHHHHHHHHHHHHHGHHHHHHHGGGGFFHHHHHHHHHHGHHHHHGFGGGGHGGGGGGG
@M02034:409:000000000-BFKT7:1:1107:23203:14855 1:N:0:24
AAAGTCGAGGTGCCTAAAGTGGCAACCCAGACTGGTTTGGTTGTTGGTGGTGTAGAGCTTCCTGTAGCCGCATGGCGTTCGTACTTAAATATGGAACTAACCATTCCAATTTTCGCTGTCTCTTATACACATCTCCGAGCCCACGAGACC
+
CCCCCFBCCCCCGGGGGGGFGGGHHHHGGHHGHHEHFFEAFFEFFHHEEEGFEAG5FDAF5FGGG5DADEG0EEF1E?EFEE2?FGHDEFHEGF33BEGHC03B?4D4?FDHF?E<EE/B4BDF?B3DF222BFGBA//BD<FFC?<C/?
@M02034:409:000000000-BFKT7:1:1107:16812:14859 1:N:0:24
AAAGTCGAGGTGCCTAAAGTGGCAACCCAGACTGTGGGGAGTGTTGGTGGTGTAGAGCTTGCTGTAGCCGCATGGCGTTCGTACTTAAATATGGTACTAATCATTCCAATTTTCGCTGTCTCTTATACACATCTCCGAGCCCACGAGACC
+
CCCCCFBCCCCCGGGGGGGGGGGHHHHGGHHGHH35F?E2AAGG5FA111EA13D555A33BD555@53BFEEA11>?/??>21?DG33BF4?344B4GH434D44B4BD3D44<<EE/B3DD33?33F222B3G2?/<B/C/?<</?<<
@M02034:409:000000000-BFKT7:1:1107:11170:14862 1:N:0:24
AAAGTCGAGGTGCCTAAAGTGGCAACCCAGACTTGTATTTTGGTTGGTGGTGTAGAGCTTCCTGTAGCCGCATGGCGTTCGTACTTAAATATGGAACTAACCATTCCAATTTTCGCTGTCTCTTATACACATCTCCGAGCCCACGAGACC
+
CCCCCFCCCCCCGGGGGGGGGGGHHHHGGHHGHHHHHHHHHHGHHGGGGGEFHHHHHHHHHHHHHHHHHGGGGGHHGGGGGEHHHHHHHHHHHHHHHHHHHHHHHHGHHHHHHHGGGGGHHHHHHHHHHHGHHHHGGDGGGGHGGGGGGG
@M02034:409:000000000-BFKT7:1:1107:18000:14864 1:N:0:24
AAAGTCGAGGTGCCTAAAGTGGCAACCCAGACTAGGAATAAGGATGGTGGTGTAGAGCTTCCTGTAGCCGCATG
+
CCCCCFBBBCBBGGGGGGGFGGGHHHHGGHHGHGFH35B35AA33B2B52EAA3D5B53A5BBA55A5BAE0BE
@M02034:409:000000000-BFKT7:1:1107:16487:14872 1:N:0:24
AAAGTCGAGGTGCCTAAAGTGGCAACCCAGACTTCTCCTCCTGTTGGTGGTGTAGAGCTTCCTGTAGCCGCATGGCGTTCGTACTTAAATATGGAACTAACCATTCCAATTTTCGCTGTCTCTTATACACATCTCCGAGCCCACGAGACC
+
BCCCCFCCDBCCGGGGGGGGGGGHHHHGGHHGHHHHHHHHHHHHHHGEFGGFAFHGHHHHHHHHHHHGHGGGGGGGGGGGGGFHH4GHHHHHHHBGHHHHHFBGHHGFHHHHHHEGGGFHFHHHHHGHHHHFHHHEGGCGGGHGGGGGGG
@M02034:409:000000000-BFKT7:1:1107:16463:14874 1:N:0:24
AAAGTCGAGGTGCCTAAAGTGGCAACCCAGACTGATAAGGAGGTTGGTGGTGTAGAGCTTCCTGTAGCCGCATGGCGTTCGTACTTAAATATGGAACTAACCATTCCAATTTTCGCTGTCTCTTATACACATCTCCGAGCCCACGAGACC
+
CCDDDFCCCCCCGGGGGGGGGGGHHHHGGHHGHHHHHHHHHHGGHHGGFGFFGHHHHHHHHHHHHHHHHGGGGGHHGGGGGGHHHHHHHHHHHHHHHHHHHHGHHHGHHHHHHHGGGGGGHHHHHHHHGHHHHHHFF?CGGGHGGGGGGG
@M02034:409:000000000-BFKT7:1:1107:13840:14884 1:N:0:24
AAAGTCGAGGTGCCTAAAGTGGCAACCCAGACTCCGCTCCTGTTGGTGGTGTAGAGCTTCCTGTAGCCGCATGGCGTTCGTACTTAAATATGGAACTAACCATTCCAATTTTCGCTGTCTCTTATACACATCCCGAGCCCACGAGACCAG
+
BCCCCFCCCCBCGGGGGGGGGGGHHHHGGHHGHHHGGGGGHHHHHHFGGFFHHHHHHHHHHHHHHHHHGEEGGHFGEGGGGHHHHFHHHGHHHHGGHGHGHGGHHHHHGHHHHGGGGEHHHHHGHFGHHHHHFEFDGGGGHGGGGGGGHF
@M02034:409:000000000-BFKT7:1:1107:9705:14892 1:N:0:24
AAAGTCGAGGTGCCTAAAGTGGCAACCCAGACTAGGTTGTCTGTTGGTGGTGTAGAGCTTCCTGTAGCCGCATGGCGTTCGTACTTAAATATGGAACAACCATCCAATTTTCGCTGTCTCTATACACATTCCGAGCCCACGAGACCAGAG
+
CCCCCFBCCCCCGGGGGGGGGGGHHHHGGHHGHHHHHHHGHHHHHHHGGGGFHHHHHHHHHHHHHHHHHGGFGGHHGGGGGGHHHHHHHHHHHEGFHHHGGGHHHHHHHHHHGGGGFHHHHGHHHHHHGHHHF<CDGGHGGGGGGFHHGE
@M02034:409:000000000-BFKT7:1:1107:28425:14896 1:N:0:24
AAAGTCGAGGTGCCTAAAGTGGCAACCCAGACTGCTCTGAAGGTTGGTGGTGTAGAGCTTCCTGTAGCCGCATGGCGTTCGTACTTAAATATGGAACTAACCATTCCAATTTTCGCTGTCTCTTATACACATCTCCGAGCCCACGAGACC
+
CCCCCFCCCBBBGGGGGGGGGGGHHHHGGHHGHHGHHHHHGHHFGHGGFGEFFEGFGGFHGHHHGGHFGFGGGGFFFEGGGGHEGHHHFHGHGH@BGHHHBC3FG?GFHHHHHGFEFGFFFFGHHHHFFGHHHHHFB>BGGGEFF?A?AF
@M02034:409:000000000-BFKT7:1:1107:8873:14905 1:N:0:24
AAAGTCGAGGTGCCTAAAGTGGCAACCCAGACTCATTATCATGTTGGTGGTGTAGAGCTTCCTGTAGCCGCATGGCGTTCGTACTTAAATATGGAACTAACCATTCCAATTTTCGCTGTCTCTTATACACATCTCCGAGCCCACGAGACC
+
CCCCCFBBBCCCGGGGGGGGGGGHHHHGGHHGHHHHHHHHHHHHHHHEGGFFGHHHHHHHHHHHHHHHHGGGGGHHGGGGGGHHHHHHHHHHHGHHHHHHHHHHHHHHHHHHHHGGGGGHHHHHHHHHGHGHHHHHGGGGGGHGGGGGGG
@M02034:409:000000000-BFKT7:1:1107:5672:14905 1:N:0:24
AAAGTCGAGGTGCCTAAAGTGGCAACCCAGACTTGGTGGGAGGTTGGTGGTGTAGAGCTTCCTGTAGCCGCATGGCGTTCGTACTTAAATATGGAACTAACCATTCCAATTTTCGCTGTCTCTTATACACATCTCCGAGCCCACGAGACC
+
CCCCCFCCCCBCGGGGGGGGGGGHHHHGGHHGHFA332BAAFGGHHGGGGGGHHHHHHHHHHHHHHHHHGGGGGHHGGGGGFFHHHHHHHFHHHGFHHGHHHFHHHGHHHHHHHGGGGGHHHHHHHHHHGGHHHGHGFGGGGHGGGGGGG
@M02034:409:000000000-BFKT7:1:1107:26413:14913 1:N:0:24
AAAGTCGAGGTGCCTAAAGTGGCAACCCAGACTCGGCATCCGGTTGGTGGTGTAGAGCTTCCTGTAGCCGCATGGCGTTCGTACTTAAATATGGAACTAACCATTCCAATTTTCGCTGTCTCTTATACACATCTCCGAGCCCAC
+
CCCCCFBCCCBCGGGGGGGGGGGHHHHGGHHGHH2EF2EHFEGGF0EFF?FCF3F5D5FGFHGF@5B@B>E0EE11>EEFE>???FH33BFGEG3?FGHGBC3F?4F44D?HEFE/C/?B??FF3FD3F@>2GDFDDC?DG//?
@M02034:409:000000000-BFKT7:1:1107:18821:14922 1:N:0:24
AAAGTTGAGGTGCCTAAAGTGGCAACCCAGACTGGGAGTGCTGTTGGTGGTGTAGAGCTTCCTGTAGCCGCATGGCGTTCGTACTTAAATATGGAACTAACCATTCCAATTTTCGCTGTCTCTTATACACATCTCCGAGCCCACGAGACC
+
BBBCB5DFFFFCGGGGGGGGGGGHHHHGGHHGHHHHHGEHHHHHHHHGGGEFGHHHHHHHHHHHHHHHHGGFGGHHGGGGGGHHHHHHHHHHHGGHHHGHHHHHHHHHHHHHHHGGGGGGHHHHHHHHHHDHHHHHGCGGGGHGGGGGGF
@M02034:409:000000000-BFKT7:1:1107:8226:14928 1:N:0:24
AAAGTCGAGGTGCCTAAAGTGGCAACCCAGACTAATGATTAGGTTGGTGGTGTAGAGCTTCCTGTAGCCGCATGGCGTTCGTACTTAAATATGGAACTAACCATTCCAATTTTCGCTGTCTCTTATACACATCTCCGAGCCCACGAGACC
+
CCCCCFCCCCABGGGGGGGGGGGHHHHGGHHGHFGGGFHHHGHHHHGGFGBFGHHHHHGHHHHHHHHHHGGGGGHHGGGGGGHHHHHHHHHHHHGFHHHHHHHHHHHHHHHHHHGGGGGGHFHHHHHHHHFHHHHGG@FCGGHGGCGGGC
@M02034:409:000000000-BFKT7:1:1107:20083:14933 1:N:0:24
AAAGTCGAGGTGCCTAAAGTGGCAACCCAGACTAAGAAGAAGGTTGGTGGTGTAGAGCTTCCTGTAGCCGCATGGCGTTCGTACTTAAATATGGAACTAACCATTCCAATTTTCGCTGTCTCTTATACACATCTCCGAGCCCACGAGACC
+
BBCCCFCCCCCCGGGGGGGFGGGHHHHGGHHGHHHHHHHHHHHGHHGGGGEFGHHHHHHHHHHHHHHHHGGGGGHHGEGGGGHHHHHHHHHHHHHHHGHGHHHHHHHHHHHHHHGGGGGHHHHHHHHHGHFHHHHHGCCFGGGGGGGGGG
@M02034:409:000000000-BFKT7:1:1107:13616:14935 1:N:0:24
AAAGTCGAGGTGCCTAAAGTGGCAACCCAGACTAAGTCGAATGTTGGTGGTGTAGAGCTTCCTGTAGCCGCATGGCGTTCGTACTTAAATATGGAACTAACCATTCCAATTTTCGCTGTCTCTTATACACATCTCCGAGCCCACGAGACC
+
CCDDCFBCBCBBGGGGGGGFGGGHHHHGGHHGHHHHGHGGGHHHHHHGGGFFGHHHHHHHHHHHHHHHHGGGGGHHGGGGGGHHHHHHHHHHHHHHGHHHHHGHHHHHHHHHHHGGGGGHHHHHHHHHGHFHHHHFGFGGGGHGGGGGGG
@M02034:409:000000000-BFKT7:1:1107:26495:14946 1:N:0:24
AAAGTCGAGGTGCCTAAAGTGGCAACCCAGACTGAGAAGAATGTTGGTGGTGTAGAGCTTCCTGTAGCCGCATGGCGTTCGTACTTAAATATGGAACTAACCATTCCAATTTTCGCTGTCTCTTATACACATCTCCGAGCCCACGAGACC
+
CCCCCFBCCCCCGGGGGGGGGGGHHHHGGHHGHHHHHHHHGGHGHHHGCEFFGFHHGHHHHHHHHHHHFGGFGGHFGGGGGFFHHHHHHHHHHHBGFHHHFCDGFHHHHHHHHGGGGGEGHHHHHHHHGHHHHHGHGFGGGGHGGGGFGG
@M02034:409:000000000-BFKT7:1:1107:13232:14953 1:N:0:24
AAAGTCGAGGTGCCTAAAGTGGCAACCCAGACTTGTTCTCTGGTTGGTGGTGTAGAGCTTCCTGTAGCCGCATGGCGTTCGTACTTAAATATGGAACTAACCATTCCAATTTTCGCTGTCTCTTATACACATCTCCGAGCCCACGAGACC
+
BBCCBFCCCCCCGGGGGGGGGGGHHHHGGHHGHHHHHHHHHHHGHGGGGGFFGHHHHHHHHHHHHHHHHGGGGGHHGGGGGGFHHHHHHHHHHHFHFHHHHHFHHHGHHHHHHFGGGGGHHGHHHHGHHHHHHHHHGFGGGGHGGCGGFG
@M02034:409:000000000-BFKT7:1:1107:7356:14961 1:N:0:24
AAAGTCGAGGTGCCTAAAGTGGCAACCCAGACTGGGTTGTTGGTTGGTGGTGTAGAGCTTCCTGTAGCCGCATGGCGTTCGTACTTAAATATGGAACTAACCATTCCAATTTTCGCTGTCTCTTATACACATCTCCGAGCCCACGAGACC
+
AAABAFCBCCABGGGGGGGGGGGHHHHGGHHGHHGHHGGGHHHGHGGGFGBFFFHGHHHHHHHHHHHHHGGGGGHHGGGGGGHHGHHGHHGHHFGGHHHHHHHHHHFFHHHHHHGGGGGGHHHHGHGHGHHHHHHHGGGGGGEGGGGGGG
@M02034:409:000000000-BFKT7:1:1107:26936:14967 1:N:0:24
AAAGTCGAGGTGCCTAAAGTGGCAACCCAGACTCAGAAGAAGGTTGGTGGTGTAGAGCTTCCTGTAGCCGCATGGCGTTCGTACTTAAATATGGAACTAACCATTCCAATTTTCGCTGTCTCTTATACACATCTCCGAGCCCACGCG
+
ABB>ADA3DAABGGGGCGCGGGGHHHHGDHDGHFF3A53BB3FGG2AEE1EFGGFFFFHHFGGFGFGFGDEEGEA?@EEGGEHHHHGFHHHHHFEBFHHG3FDHHGHDFHHFHHGGGEGHGFHHHHHHHHFHHEGFECCCGEHG//<
@M02034:409:000000000-BFKT7:1:1107:28168:14969 1:N:0:24
AAAGTCGAGGTGCCTAAAGTGGCAACCCAGACTGTTACGTCGGTTGGTGGTGTAGAGCTTCCTGTAGCCGCATGGCGTTCGTACTTAAATATGGAACTAACCATTCCAATTTTCGCTGTCTCTTATACACATCTCCGAGCCCACGAGACC
+
BCAABFBCCCBCGGGGGGGGGGGGHGHGFHGGHHHHHHGFHGGEFGGFFGBBFFHGHGHHHHHHHHHHHGGGGGHHGGGGFEFHHHHEHHHHHHGHHHGHGGHHHHHHHHHHHHGGGGFFGFHGHHHHHHFHHHHHG@FGGGHGGGGGGF
@M02034:409:000000000-BFKT7:1:1107:8731:14970 1:N:0:24
AAAGTCGAGGTGCCTAAAGTGGCAACCCAGACTAATCATAAGGTTGGTGGTGTAGAGCTTCCTGTAGCCGCATGGCGTTCGTACTTAAATATGGAACTAACCATTCCAATTTTCGCTGTCTCTTATACACATCTCCGAGCCCACGAGACC
+
BCBBBFCBCBBBGGGGGGGGGGGHHHHGGHHGHHHHHHHHGHHHHHGEGGEFGHHHHHHHHHHHHHHHHGGGGGHHGGGGGGHHHHGHHHHHHHHHGHHHHHHHHHHGHHHHHHGGGGGHHGHFHHHGHFGHHHHFGCGGDFGGGGGGGG
@M02034:409:000000000-BFKT7:1:1107:7730:14972 1:N:0:24
AAAGTCGAGGTGCCTAAAGTGGCAACCCAGACTAGGGTGGGGGTTGGTGGTGTAGAGCTTCCTGTAGCCGCATGGCGTTCGTACTTAAATATGGAACTAACCATTCCAATTTTCGCTGTCTCTTATACACATCTCCGAGCCCACGAGACC
+
>>>1A3AADDAAGGGGGGGGGFGFGHFAFHGFHGGCEF0/EE/EEEGE/?/BFBDEEFHFGFHFFHHHHGGEEEGHGAEAE>0FFFGDFH2DFF1DGHHHHEDGHHGHHHHHHGGCGGGHFHGHFGFHEFFHHHHFFCCG-CGGGGCGGG
@M02034:409:000000000-BFKT7:1:1107:8913:14974 1:N:0:24
AAAGTCGAGGTGCCTAAAGTGGCAACCCAGACTCTTCTGCTGTTGGTGGTGTAGAGCTTCCTGTAGCCGCATGGCGTTCGTACTTAAATATGGAACTAACCATTCCAATTTTCGCTGTCTCTTATACACATCTCCGAGCCCACGAGACCA
+
AABCBFCCCCBCGGGGGGGFGFGHHHHGGHHGHHHHHHHHHHHHHHEGGEFHGHGHHHHFHHHHHHHGEEEGGHFFEGGGGGHHHFFFFFGHHFFHHHHGHHGHHFHHHHHHGEGGGFHHHHHGHGFHFDHHHGHGCCGFGGGGFGGGGG
@M02034:409:000000000-BFKT7:1:1107:14462:14978 1:N:0:24
AAAGTCGAGGTGCCTAAAGTGGCAACCCAGACTGCTGCTAATGTTGGTGGTGTAGAGCTTCCTGTAGCCGCATGGCGTTCGTACTTAAATATGGAACTAACCATTCCAATTTTCGCTGTCTCTTATACACATCTCCGAGCCCACGAGACC
+
CCCCCFABBBCCGGGGGGGGGGGHHHHGGHHGHHHHHHHHGGHHHHHGGGEFBEGGHHEHGHHHHHHHHGGFGGHCEEEGGEFHHHHGFHHFHHEFHHHHF1DGGHGFGHHHHFFGGGEGFFGHFHHHFFHGHHHFG/BCGEHGGCCADG
@M02034:409:000000000-BFKT7:1:1107:2343:14982 1:N:0:24
AAAGTCGAGGTGCCTAAAGTGGCCACCCAGACTCAGCGTCCTGTTGGTGGTGTAGAGCTTCCTGTAGCCGCATGGCGTTCGTACTTAAATATGGAACTAACCATTCCAATTTTCGCTGTCTCTTATACACATCTCCGAGCCCACGAGACC
+
CCCCCFCCBBCCGGGGGGGGGGGAGGHGGHHFHECGFEFE?BABGHEAAEEA13F5BDBBAFGGGFFDAEC0EEC1EE@FE?2?EGGFDHGFB@33FFFGB03B?BF44FGHH4E/EEEFEDB33?3BF2?FFFH2A/?CC<CFFDDD/?
@M02034:409:000000000-BFKT7:1:1107:3296:14983 1:N:0:24
AAAGTCGAGGTTCCTAAAGTGGCAACCCAGACTAAGAAGAGTGTTG
+
>AAA1B>A1>A1BFDDD1BFGFCFHHHGG0ABBBA111F10FGG2G
@M02034:409:000000000-BFKT7:1:1107:25390:14990 1:N:0:24
AAAGTCGAGGTGCCTAAAGTGGCAACCCAGACTAAGCAGTCTGTTGGTGGTGTAGAGCTTCCTGTAGCCGCATGGCGTTCGTACTTAAATATGGAATAACCATTCCAATTTTCGCTGTCTCTTATACACATCTCCGAGCCCACGAGACCA
+
ACBABFCBCCBCGGGGFGGFGGGHHHGGGHGGHHHHHHHHHHHGHHHGGG1FGFHHHGHHHGHHGHHHHGGFGGHHGGGGGGHHHHFGHHGHHHFEFGHFHGGHHHFEHHHHHEEGGFHHHGHGHHGHFGHFHFFDCCGGGHGGGGGGGF
@M02034:409:000000000-BFKT7:1:1107:12403:14991 1:N:0:24
AAAGTCGAGGTGCCTAAAGTGGCAACCCAGACTCGACGCTTGTTGGTGGTGTAGAGCTTCCTGTAGCCGCATGGCGTTCGTACTTAAATATGGAACTAACCATTCCAATTTTCGCTGTCTCTTATACACATCTCCGAGCCCACGAGACCA
+
AAAAADAAADAAGGGGGGGGGGGHHHHGGHHGHHGGEGGGGGHHHGEFEEFCFHFGHHHGGBHBGGHGEE0EEH?EBEEFE2FGGDGFDDFHG3?GFHHHHFEGHHHHHHHHHGGGGDHHHHHHHGFHHFGHHHHGGGGGGHGDFGGGGH
@M02034:409:000000000-BFKT7:1:1107:4765:14994 1:N:0:24
AAAGTCGAGGTGCCTAAAGTGGCAACCCAGACTGCGCTGGTTGTTGGTGGTGTAGAGCTTCCTGTAGCCGCATGGCGTTCGTACTTAAATATGGAACTAACCATTCCAATTTTCGCTGTCTCTTATACACATCTCCGAGCCCACGAGACC
+
CCCCCFBABCCBGGGGGGGFFGGHHHHGGHHGHHHGGGGGGGGEHHHGFGEFHHHHHHHHHHHHHHHHHGGEFGHHGFGGGGHHHHHHHHHHHHFGHHHHGHGHHHGHHHHHHHGGGGGHHGHHHHHHGFFHHHHHGCGFGGGGGCGGGF
@M02034:409:000000000-BFKT7:1:1107:17697:14995 1:N:0:24
AAAGTCGAGGTGCCTAAAGTGGCAACCCAGACTCAGCTTTATGTTGGTGGTGTAGAGCTTCCTGTAGCCGCATGGCGTTCGTACTTAAATATGGAACTAACCATTCCAATTTTCGCTGTCTCTTATACACATCTCCGAGCCCACGAGACC
+
CCCCCFBBCCCCGGGGGGGGGGGHHHHGGHHGHHGHHHHHHHHHHHHGGGEFHHHHHHHHHHHHHHFHHGGGGGHHGGGGGGHHHHHHHHHHHHGFHHHHHHHHHHHHHHHHHHGGGGGHHHHHFHHHHHGHHHHHGGGGGGHGGDCGGF
@M02034:409:000000000-BFKT7:1:1107:14101:15001 1:N:0:24
AAAGTCGAGGTGCCTAAAGTGGCAACCCAGACTCATTTTACGGTTGGTGGTGTAGAGCTTCCTGTAGCCGCATGGCGTTCGTACTTAAATATGGAACTAACCATTCCAATTTTCGCTGTCTCTTATACACATCTCCGAGCCCACGAGACC
+
BCCCBFBCCCCCGGGGGGGGGGGHHHHGGHHGHHHHHHHHHGGHGGGGFGBFGGHGHHHHHHHHHHHHHGGFGGHHGGGGGGHHHHHHHHHHHHFGGHHHHHGHHHFHGHHHHHGGGGGHHFHHHHHHFGHHHHGHGCGGGFGGGGCDFC
@M02034:409:000000000-BFKT7:1:1107:15305:15001 1:N:0:24
AAAGTCGAGGTGCCTAAAGTGGCAACCCAGACTTATAAGAATGTTGGTGGTGTAGAGCTTCCTGTAGCCGCATGGCGTTCGTACTTAAATATGGAACTAACCATTCCAATTTTCGCTGTCTCTTATACACATCTCCGAGCCCACGAGACC
+
BBBBBFABBBBBGGGGGGGGGGGHHHHGGHHGHHHHHHHHHHHGHHHGGGGGHHHHHHHHHHHHHHHHHGGGGGHHGGGGGGGGHHHFHHHHHHHHHHFHHHHHHHGHHHHHHHGGGGGHHHHHHHGHGHHHHHHHGCGGGGHGGGGDGG
@M02034:409:000000000-BFKT7:1:1107:3273:15002 1:N:0:24
AAAGTCGAGGTGCCTAAAGTGGCAACCCAGACTAAGAAGAATGTTGGTGGTGTAGAGCTTCCTGTAGCCGCATGGCGTTCGTACTTAAATATGGAACTAACCATTCCAATTTTCGCTGTCTCTTATCACATCTCCG
+
AAABAFAADBBBGGGGGGFGGGGHHHHGGHHGHGBGBGGH33FDGFEEFEAFGGHFHHHHHHHHFGHHHFFEGFHHGEEFGFHHHHFHFGGHHFGHFF3FGFHGHHGFFHHHHHGCEEGGHGHHH434B232B3B?
@M02034:409:000000000-BFKT7:1:1107:1811:15020 1:N:0:24
AAAGTCGAGGTGCCTAAAGTGGCAACCCAGACTGGGCGTAAGGTTGGTGGTGTAGAGCTTCCTGTAGCCGCATGGCGTTCGTACTTAAATATGGAACTAACCATTCCAATTTTCGCTGTCTCTTATACACATCTCCGAGCCCACGAGACC
+
ABBBBFBBBCCCGGGGGGGGGGGHHHHGGHHGHHHGHGGGGHHGGHGGFGEFHHHHHHHHHHHHHHHHHGGGGGHHGGGGGEHHHHHHGHDGHHHHGHGHGHGHHHFHHHHHHHGGGGGHGHHHFHHHFHFHHHGHDDFCGGHGGGGDFG
@M02034:409:000000000-BFKT7:1:1107:1793:15023 1:N:0:24
AAAGTCGAGGTGCCTAAAGTGGCAACCCAGACTGGGCGTAAGGTTGGTGGTGTAGAGCTTCCTGTAGCCGCATGGCGTTCGTACTTAAATATGGAACTAACCATTCCAATTTTCGCTGTCTCTTATACACATCTCCGAGCCCACGAGACC
+
A3A?AFABBBABEGGGGGGGGCEFGHHEGHGFHHGH2E2A2GGEABFGFF1BBGHBGFHHFGHHHFGGFECEEGHHGGGFFGG1FGG3GGDGFH??EGGFHHEHHHFFGGHHHHGCGGD?FHFHBGG2BFDGB@FGG/D/@EC/A/<.CF
@M02034:409:000000000-BFKT7:1:1107:25501:15024 1:N:0:24
AAAGTCGAGGTGCCTAAAGTGGCAACCCAGACGCAGGCGGTTGGTGGTGTAGAGCTTCCTGTAGCCGCATGGCGTTCGTACTTAAATATGGAACTAACCATTCCAATTTTCGCTGTCTCTTATACACATCTCCGAGCCCACGAGACCAGA
+
CCCCCFBCCBCCGGGGGGGGGGGHHHHGGHHGGGGGGGGGEEEG11AAFF35D@5BF5G5FFDF4DE//BAG1E1E1>?EEGFFDGG4EDG3F3B3BF0?FG4BBDFGHHFGFG/<2>DFGD@2@2FH=22FGF@@CFGACDGF?AEFH<
@M02034:409:000000000-BFKT7:1:1107:7320:15029 1:N:0:24
AAAGTCGAGGTGCCTAAAGTGGCAACCCAGACTAATAATCCTGTTGGTGGTGTAGAGCTTCCTGTAGCCGCATGGCGTTCGTACTTAAATATGGAACTAACCATCCAATTTTCGCTGTCTCTTATACACATCTCCGAGCCCACGAGACC
+
BBCCBFBBCCCCGGGGGGGGGGGHHHHGGHHGHHHHHHHHHHHHHHGGFGEGHHHHHHGHHHHHHHHHHGGGGGHHGGGGGGHHHHHHHHHHHFGHHHGHHHHHHHFFHHGHFGGGGDHHHFHHHGFHHGGHHHGD@DGCFHGGDCGGG
@M02034:409:000000000-BFKT7:1:1107:12191:15033 1:N:0:24
AAAGTCGAGGTGCCTAAAGTGGCAACCCAGACTCCTGGTGGTGTAGAGCTTCCTGTAGCCGCATGGCGTTCGTACTTAAATATGGAACTAACCATTCCAATTTTCGCTGTCTCTTATAACATCTCCGAGCCCACGAGACTAAGGCGAAT
+
CDDDCFCDDCCCGGGGGGGGGGGHHHHGGHHDHFGGHHGHGGGHHHHHHHHHHHHHHHHHGGFFGHHGGGGGGGGHHHHHHHHHHGHHHHHHHHHHHHHHHHHHHGGGGGHHHHHHHHDFGF3EBGEDG<BGEG</B/B>2FGGB@//>
@M02034:409:000000000-BFKT7:1:1107:3882:15046 1:N:0:24
AAAGTCGAGGTGCCTAAAGTGGCAACCCAGACTGCGGAGAAGGTTGGTGGTGTAGAGCTTCCTGTAGCCGCATGGCGTTCGTACTTAAATATGGAACTAACCATTCCAATTTTCGCTGTCTCTTATACACATCTCCGAGCCCACGAGACC
+
BCBBBFABBCBBGGGGGGGGGGGHHHHGGHHGHHHGGGGGHGHHHHGEFGGGHHHFHHHHHHHHHHHHHGGFGGHHGGGGGGHHHHHHHHHHHHHHHHHGHHHHHHHHGHHHHHGGGGGHHHHHHHHHFGGHFHHHGDDFGGHGGGGGGF
@M02034:409:000000000-BFKT7:1:1107:28659:15052 1:N:0:24
AAAGTCGAGGTGCCTAAAGTGGCAACCCAGACTTCGTTGGGGGTTG
+
BBBBBFAADDBBFGGG4BDFGGFHHHHGGGEFHBGF2BAGGGGGAF
@M02034:409:000000000-BFKT7:1:1107:26204:15057 1:N:0:24
AAAGTCGAGGTGCCTAAAGTGGCAACCCAGACTAATTATCCTGTTGGTGGTGTAGAGCTTCCTGTAGCCGCATGGCGTTCGTACTTAAATATGGAACTAACCATTCCAATTTTCGCTGTCTCTTATACACATCTCCGAGCCCACGAGACC
+
BCCCBFCCBBBCGGGGGGGFGGGHHHHGGHHGHHHHHHHHHHHHHHHGGGFGHHHHHHHHHHHHHHHHHGGGGGHGGGGGGGFHHHHGHHHHHHEFHHHHGHFHHHGHHHHHHHGGGGAFHGHHGHHGFGFHFGGFD/@?DFGGGGGFGF
@M02034:409:000000000-BFKT7:1:1107:3411:15059 1:N:0:24
AAAGTCGAGGTGCCTAAAGTGGCAACCCAGACTATGAAGTGTGTTGGTGGTGTAGAGCTTCCTGTAGCCGCATGGCGTTCGTACTTAAATATGGAACTAACCATTCCAATTTTCGCTGTCTCTTATACACATCTCCGAGCCCACGAGACC
+
ABCCCFCCCCCCGGGGFGGGGGGHHHHGGHHGHHHHHHGFGGHHHHHEFGGGHGHGHHHHHHHHHHHHHGGEEGHHGGGGGEGHHHHGHHHHHHBFGHHGHFHHHHGGHHHHHGGGFGEFHHHHHEEHBCGHHHHGGCCCGEHGGGGGDF
@M02034:409:000000000-BFKT7:1:1107:11870:15060 1:N:0:24
AAAGTCGAGGTGCCTAAAGTGGCAACCCAGACTGGTCATTATGTTGGGGGTGTAGAGCTTCCTGTAGCCGCATGGCGTTCGTACTTAAATATGGAACTAACCATTCCAATTTTCGCTGTCTCTTATACACATCTCCGAGC
+
CACCCFBBCCCCGGGGGGGGFGGHHHHGGHGGHHHHBA5A5FHG5FH2A0EEE3F5F5FF5FGF55B5FEE/EEF1E?>FA>???GHFDEHBE333BFHHB0?FF4F44DEHF4/?C/???FFFBF22@22@FFG<B//<
@M02034:409:000000000-BFKT7:1:1107:11889:15072 1:N:0:24
AAAGTCGAGGTGCCTAAAGTGGCAACCCAGACTGGTCATTATGTTGGTGGTGTAGAGCTTCCTGTAGCCGCATGGCGTTCGTACTTAAATATGGAACTAACCATTCCAATTTTCGCTGTCTCTTATACACATCTCCGAGCCCACGAGACC
+
BBBBBFABBBBBGGGGGGGDGGGHHHHGGHHGHHHHHHHHHHHHHHHFGGEFFGHHHHHHHHHHHHHGHGGGGGHHGGGGGGHHHHHGHHHHHHGHHHFHHHGHHHGHHHHHHHGGGGGGFGGHHHGHHHEHHHHHG?CCGGHGGGCGGG
@M02034:409:000000000-BFKT7:1:1107:11866:15079 1:N:0:24
AAAGTCGAGGTGCCTAAAGTGGCAACCCAGACTGGTCATTATGTTGGTGTTGTAGTGC
+
ABBA>DAA?DBBGGGGG4FDF4FGHHHG2AGGHH2FB55A5DAEDGAE2AE2A5D535
@M02034:409:000000000-BFKT7:1:1107:13498:15079 1:N:0:24
AAAGTCGAGGTGCCTAAAGTGGCAACCCAGACTAATAAGAAGGTTGGTGGTGTAGAGCTTCCTGTAGCCGCATGGCGTTCGTACTTAAATATGGAACTAACCATTCCAATTTTCGCTGTCTCTTATACACATCTCCGAGCCCACGAGACC
+
CCCCCFCCCCBBGGGGGGGGGGGHHHHGGHHGHHHGHHHGHHHHHHGGGGFFFGHHHHHHHHHHHHHHHGGGGGHHGGGGGGHHHHHGHHHHHHGHHHHHHHHHHHHHHGHHHFGGGGGHHHHHGHHHGHHHFHHFGCGGGGHGGGGGGF
@M02034:409:000000000-BFKT7:1:1107:26961:15080 1:N:0:24
AAAGTCGAGGTGCCTAAAGTGGCAACCCAGACTTAGCGGAAGGTTGGTGGTGTAGAGCTTCCTGTAGCCGCATGGCGTTCGTACTTAAATATGGAACTAACCATTCCAATTTTCGCTGTCTCTTATACACATCTCCGAGCCCACGAGACC
+
BBBBADA3ADABFGGFGGFGFGGFHHHGGHDGHHHHHCGGGGGAFGGGGGEFHGHHHHHHGHHHFDHHHGGEGGFGGGCFGEHHHHHHGHGGHFHHFHHGFHFGHHHHHHHHHHFGGCEFHDGHFHHHHHFHCHFFGC/AD/FF?C?EDF
@M02034:409:000000000-BFKT7:1:1107:19636:15081 1:N:0:24
AAAGTCGAGGTGCCTAAAGTGGCAACCCAGACCTGCTTGCTGTTGGTGGTGTAGAGCTTCCTGTAGCCGCATGGCGTTCGTACTTAAATATGGAACTAACCATTCCAATTTTCGCTGTCTCTTATACACATCTCCGAGCCCACGAGACCA
+
BBBBBFBBBBBBGGGFGGGGGGGHHHHGGHHGHHHHHHHHHHHHHHFGGEFHHHHGHHHGHHHHHHHHGGGGGHGFEGGGFGHHHHHHHGHHHHHHHHGFHHHHHHHGGHHHHGGGGEGHHHHHGHFHGHGHHHHGCCGFGHGGGGGGGF
@M02034:409:000000000-BFKT7:1:1107:21012:15084 1:N:0:24
AAAGTCGAGGTGCCTAAAGTGGCAACCCAGACTGATCCGACTGTTGGTGGTGTAGAGCTTCCTGTAGCCGCATGGCGTTCGTACTTAAATATGGAACTAACCATTCCAATTTTCGCTGTCTCTTATACACATCTCCGAGCCCACGAGACC
+
CCCCBFBBCCCCGGGGGGGGGGGHHHHGGHHGHHGHHHHGGGGHHHHFGGFFHHHHHHHHHHHHHHGHHGGGGGHHGGGGGGHHHHGGHHHHHGGHGHHHHHGHHHFHHHHHHHGGGGGHHHHHHHGFDGGHGHHHGDGGGGGGG?FGGG
@M02034:409:000000000-BFKT7:1:1107:8176:15085 1:N:0:24
AAAGTCGAGGTGCCTAAAGTGGCAACCCAGACTCCTCGTGCTGTTGGTGGTGTAGAGCTTCCTGTAGCCGCATGGCGTTCGTACTTAAATATGGAACTAACCATTCCAATTTTCGCTGTCTCTTATACACATCTCCGAGCCCACGAGACC
+
CCCCCFCCCCBCGGGGGGGGGGGHHHHGGHHGHGHHHGHGGGHHHHHGFGAFGGHHHHHHHHHHHHHHHGGGGGHHGEGGGGHHHHHHHHHHHHHHGHHHHHHHHHHHHHHHHHGGGGGHHHHHBHDB3F2B2?F2E?@CF/FFCCCADF
@M02034:409:000000000-BFKT7:1:1107:18852:15085 1:N:0:24
AAAGTCGAGGTGCCTAAAGTGGCAACCCAGACTTATCAGCATGTTGGTGGTGTAGAGCTTCCTGTAGCCGCATGGCGTTCGTACTTAAATATGGAACTAACCATTCCAATTTTCGCTGTCTCTTATACACATCTCCGAGCCCACGAGACC
+
CCCCCFCCCCCCGGGGGGGGGGGHHHHGGHHGHHHHHHHHHHHHHHHEGGEFHGHHHHHHHHHHHHHGHGGFGGHHGGGGGGHHHHHFHHGHHHHHHHHHHHHHHHHHHHHHHHGGGGGGHGHHHHHHHHDHHHHHG?CFGGHGGGGGGG
@M02034:409:000000000-BFKT7:1:1107:5276:15087 1:N:0:24
AAAGTCGAGGTGCCTAAAGTGGCAACCCAGACTCAGAATCATGTTGGTGGTGTAGAGCTTCCTGTAGCCGCATGGCGTTCGTACTTAAATATGGAACTAACCATTCCAATTTTCGCTGTCTCTTATACACATCTCCGAGCCCACGAGACC
+
BBBBBFABDBBBGGGGGGGGGGGHHHHGGHHGHHHHHHHHHHHHGHHGGGGGFHHHHHHHHHHHHHHHHGGGGGHHGGGGGGHHHHHHHHHHHHHHHHGHHHHHHHGHGHHHHHGGGGGHGHHHHHGHFGGHHHHHGBCGGGHGGGGGGG
@M02034:409:000000000-BFKT7:1:1107:28549:15089 1:N:0:24
AAAGTCGAGGTGCCTAAAGTGGCAACCCAGACTCCGATTTCGGTTGGTGGTGTAGAGCTTCCTGTAGCCGCATGGCGTTCGTACTTAAATATGGAACTAACCATTCCAATTTTCGCTGTCTCTTATACACATCTCCGAGCCCACGAGACC
+
@BABBFBBBBABGGGGGGGFGGGHHHGFGHHGHHHE?EEGFEEGEGGAFEAFGFGBHEGHGEHGHHHHGEFEGGH?EEEEEE2FHHF@GHFHHF3DGGGGHFFHGGDFFGHHHFFDGGFGHHGFFFEHFFGGHHFDECGGGGGGG@F.CF
@M02034:409:000000000-BFKT7:1:1107:25174:15090 1:N:0:24
AAAGTCGAGGTGCCTAAAGTGGCAACCCAGACTCAGCCGTCTGTTGGTGGTGTAGAGCTTCCTGTAGCCGCATGGCGTTCGTACTTAAATATGGAACTAACCATTCCAATTTTCGCTGTCTCTTATACACATCTCCGAGCCCACGAGACC
+
CCCCCFBBBBCCGGGGGGGGGGGHHHHGGHHGHHHHHHGGGHGHHHGGGGEFGHHHHHHHHGHHHHHHHGGEGGHHGGGGGGGHHHGGHGGHHHGHHHHHHHHHHHHHHHHHHEGFGGFGHHHHHHHHFHHHHHGHGCFFGGHGGGGGGG
@M02034:409:000000000-BFKT7:1:1107:27818:15090 1:N:0:24
AAAGTCGAGGTGCCTAAAGTGGCAACCCAGACTGGTCATCCGGTTGGTGGTGTAGAGCTTCCTGTAGCCACATGGCGTTCGTACTTAAATATGGAACTAACCATTCCAATTTTCGCTGTCTCTTATACACATCTCCGAGCCCACGAGACC
+
CCCCBFBBBCBCGGGGGGGGGGGHHHHGGHGFHHHHGFHFHGGGGGGEEGGFFHHFGFHHHHHHGGHFEDGGHHGCEEEGGGFHEFGGHHHHHHBGFHHGCFGFGBGG4FGHHGFGG?EBHHHHFHHFHFHHHHHBDCDGCFEGGGGGGA
@M02034:409:000000000-BFKT7:1:1107:25417:15092 1:N:0:24
AAAGTCGAGGTGCCTAAAGTGGCAACCCAGACTAAGGAGAAGGTTGGTGGTGTAGAGCTTCCTGTAGCCGCATGGCGTTCGTACTTAAATATGGAACTAACCATTCCAATTTTCGCTGTCTCTTATACACATCTCCGAGCCCACGAGACC
+
CCCCCFCCBCBBGGGGGGGFGGGHHHHGGHGGHHFHHHHEHHHGHHG?FDEFGFGGHHHHHFHHHGHGHGG@EGGGFGGGGFHHHHHGGHHHHFBFHHHHHGEGFHHHHHHHHHCGGGEFHGHHGHGHHHHHHHHF/B?DCGEGC/ADGG
@M02034:409:000000000-BFKT7:1:1107:9043:15093 1:N:0:24
AAAGTCGAGGTGCCTAAAGTGGCAACCCAGACTCAGGAT
+
BCCCCFCCCCBBGGGGGGGGGGGHHHHGGHH2BB3AE3B
@M02034:409:000000000-BFKT7:1:1107:14389:15096 1:N:0:24
AAAGTCGAGGTGCCTAAAGTGGCAACCCAGACTAGTAATCATGTTGGTGGTGTAGAGCTTCCTGTAGCCGCATGGCGTTCGTACTTAAATATGGAACTAACCATTCCAATTTTCGCTGTCTCTTATACACATCTCCGAGCCCACGAGACC
+
BBBBAFBBBBBBGGGGGGGGGGGHHHHGGHHGHHHHHHHHHHHGHHHEGGEFGHHHHHHHHHHHHGHHHGGGGGHHGGGGGEGHHHHHGHGHHGFFFHHHHHGHHGFHHHHHHHGGGGGHHHGHFHGHFGGHHHGHGCDGGGHGGGGGGE
@M02034:409:000000000-BFKT7:1:1107:25436:15100 1:N:0:24
AAAGTCGAGGTGCCTAAAGTGGCAACCCAGACTAAGGAGAAGGTTGGTGGTGTAGAGCTTCCTGTAGCCGCATGGCGTTCGTACTTAAATATGGAACTAACCATTCCAATTTTCGCTGTCTCTTATACACATCTCCGAGCCCACGAGACC
+
CCCCCFCCCCCCGGGGGGGGGGGHHHHGGHHGHHGHHHHHHHHHHHGEFGEFGFHHHHHHHHHHHHHHHGGGGGHGGFGGGFGHHHHHFGHHHHFGGHHHHHHGHHHFHHHHHFFGGGGHHHHHFHFHFFHHHHHHF<DGGGHGGGGEGE
@M02034:409:000000000-BFKT7:1:1107:5273:15108 1:N:0:24
AAAGTCGAGGTGCCTAAAGTGGCAACCCAGACTCAGAATCATGTTGGTGGTGTAGAGCTTCCTGTAGCCGCATGGCGTTCGTACTTAAATATGGAACTAACCATTCCAATTTTCGCTGTCTCTTATACACATCTCCGAGCCCACGAGACC
+
AAAAAFAAADBBGGGFGFFFBFFHHHHGGHHGHCFHGHHHHHHAEBG2CEEFEGHBBFGFHHHHBGHFHGEAEEHGGAEF?EHFHHGF3FGGH33BFG3BGFGFHHFHGHFHHHGGGEFHEGHHEHEHFGFHFF3BFC/>BCCF?D/DDE
@M02034:409:000000000-BFKT7:1:1107:18427:15117 1:N:0:24
AAAGTCGAGGTGCCTAAAGTGGCAACCCAGACTCAGCTGGGTGTTGGTGGTGTAGAGCTTCCTGTAGCCGCATGGCGTTCGTACTTAAATATGGAACTAACCATTCCAATTTTCGCT
+
CCCCBFBBCCCCGGGGGGGFGGGHHHHGGHDF3F3FFGCGFHGEFHE111EFA3FAA5AE5FBEF5DA3AE0EEC1/>>FF>??FGHB3EGBFD33BFGH303B34F44BF4F?//<
@M02034:409:000000000-BFKT7:1:1107:6245:15129 1:N:0:24
AAAGTCGAGGTGCCTAAAGTGGCAACCCAGACTCATGAGAAGGTTGGTGGTGTAGAGCTTCCTGTAGCCGCATGGCGTTCGTACTTAAATATGGAACTAACCATTCCAATTTTCGCTGTCTCTTATACACATCTCCGAGCCCACGAGACC
+
BCCCBFCCCCCCGGGGGGGGGGGHHHHGGHHGHHHHHHHHHHGFFGGFFGEFHHHHHHGHHHHHHHHHHGGEGGHHGGGGGGHHHHGHHHHHHHBGGHHHHHGHHHGGFGHHHHGGGGGGHGHHFHFHHHFHHHHFG@DCGGHGGGGGGG
@M02034:409:000000000-BFKT7:1:1107:16237:15132 1:N:0:24
AAAGTCGAGGTGCCTAAAGTGGCAACCCAGACTCGGACGCCTGTTGGTGGTGTAGAGCTTCCTGTAGCCGCATGGCGTTCGTACTTAAATATGGAACTAACCATTCCAATTTTCGCTGTCTCTTATACACATCTCCGAGCCCACGAGACC
+
AABCAFBBBDBCGGGGGGGGGGGHHGHGGHHEHHGGFGGGGHHGHHHGGGBFGHHHHGHHHHHHHHHGHGGGGGHHGGGGGGHHHHHHHHHHHE?BFHGHHHGHHHHGFHHHHHGGGGGFHHHHHHGFHHEHFHFFGCGFGGFGGFGGGG
@M02034:409:000000000-BFKT7:1:1107:26838:15136 1:N:0:24
AAAGTCGAGGTGCCTAAAGTGGCAACCCAGACTAAGGATCAGGTTGGTGGTGTAGAGCTTCCTGTAGCCGCATGGCGTTCGTACTTAAATATGGAACTAACCATTCCAATTTTCGCTGTCTCTTATACACATCTCCGAGCCCACGAGACC
+
AB?AAFABDBABCFGGGGGFGFGFGHHGGGHFBGHHHHHGGDGFGHGGFGEFFFHFHHHHHHHHGHHHHGGFGGHHGGGGGFCEGGHFGHFHHHEHHHHFGHHGGGHHFHHHHFEEGGGGHGGBFHFFGFGHGHFFDDGG/FHGGFCGGC
@M02034:409:000000000-BFKT7:1:1107:27602:15140 1:N:0:24
AAAGTCGAGGTGCCTAAAGTGGCAACCCAGACTTAGAGGCAGGTTGGTGGTGTAGAGCTTCCTGTAGCCGCATGGCGTTCGTACTTAAATATGGAACTAACCATTCCAATTTTCGCTGTCTCTTATACACATCTCCGAGCCCACGAGACC
+
ABBCBFCCCCBBGGGGGGGGGGGGGHHGGHHGHHHHGHHGGGGGGHGGGGBFGFHHHHHHHHHHHHHHHGGGGGHHGGGGFFHHHHGGHHGHHHEFHHFHHHHHHGGHHHHHHGGGGGGFHHHHHHGHHHFHHHGFGCGGGGHGGCDDDG
@M02034:409:000000000-BFKT7:1:1107:16232:15150 1:N:0:24
AAAGTCGAGGTGCCTAAAGTGGCAACCCAGACTCGGACGCCTGTTGGTGGTGTAGAGCTTCCTGTAGCCGCATGGCGTTCGTACTTAAATATGGAACTAACCATTCCAATTTTCGCTGTCTCTTATACACATCTCCGAGCCCACGAGACC
+
CCCCCFABDBBCGGGGGGGGGGGGHHHGGHHGHHFGDECFFHGHHHGGGGGGHHHHHHHHGHHHHEHHHGGEFGHGGGGGGGHHHHGFHHGHHHHHHHHHHGFHHGHHHHHHHHGGGGGHHHHHGHDHFHHHFHHFG@CGGGHGGCDFGG
@M02034:409:000000000-BFKT7:1:1107:17306:15153 1:N:0:24
AAAGTCGAGGTGCCTAAAGTGGCAACCCAGACTGGGCTGGGGGTTGGTGGTGTAGAGCTTCCTGTAGCCGCATGGCGTTCGTACTTAAATATGGAACTAACCATTCCAATTTTCGCTGTCTCTTATACACATCTCCGAGCCCACGAGAC
+
CCCCCFCBCCCCGGGGGGGGGGGHHHHGGHHGHHHC22BEG2EEEGGGGGFFHHHHHHHHHHHHHHHHHGGEEGHHGGGGGGHHHHFGHHHHHHHHHHHHHHHGHHHHHHHHHFGGGGGHHHHHGHGHHHHHHHGFGDGGGGHGGCFGG
@M02034:409:000000000-BFKT7:1:1107:26645:15154 1:N:0:24
AAAGTCGAGGTGCCTAAAGTGGCAACCCAGACTAAGAGTCATGTTGGTGGTGTAGAGCTTCCTGTAGCCGCATGGCGTTCGTACTTAAATATGGAACTAACCATTCCAATTTTCGCTGTCTCTTATACACATCTCCGAGCCCACGAGACC
+
BCCCBFABBBCAGGGGGGGGGGGHGHHGGHHGHHHHFHHHHGHHHHHGGGGGHHHHHHHHHHHHHHHHHGGEGGHHGGGGGGHHHHHHGHHHHHFGHHHHGHGHHHGGHHHHHHGGGGGHHHHHGHGHGHHHHHGGGCD@GGHGGCGGGG
@M02034:409:000000000-BFKT7:1:1107:7592:15160 1:N:0:24
AAAGTCGAGGTGCCTAAAGTGGCAACCCAGACTGCGGAGAGGGTTGGTGGTGTAGAGCTTCCTGTAGCCGCATGGCGTTCGTACTTAAATATGGAACTAACCATTCCAATTTTCGCTGTCTCTTATACACATCTC
+
CCCCBFCCCBCCGGGGGGGFGGGHHHHGGH2A3FG2EAE2EAEFHGAAC1EFA3F5AABF5BFE@5D5B1E/B>?1/?>FE>2??FH?BFBGGB33BGHHB03FG4B?4D?HGB/<C/<BFHGD3@>2@22FFGH
@M02034:409:000000000-BFKT7:1:1107:13295:15161 1:N:0:24
AAAGTCGAGGTGCCTAAAGTGGCAACCCAGACTATTAAGCATGTTGGTGGTGTAGAGCTTCCTGTAGCCGCATGGCGTTCGTACTTAAATATGGAACTAACCATTCCAATTTTCGCTGTCTCTTATACACATCTCCGAGCCCACGAGACC
+
CCCCCFCCCCCCGGGGGGGFGGGHHHHGGHHGHFFGHHHFBGHFHDAFGDGGEFGFFGHHGHHHHGGHHGGEEGGCEEEGDFGHHGHDGHGGFF3BGHHHHF3FGHHFHHHHHF@FGEEGDHGHFGDGHFHGHHHGG<<<@FGFFC?AEG
@M02034:409:000000000-BFKT7:1:1107:2034:15165 1:N:0:24
AAAGTCGAGGTGCCTAAAGTGGCAACCCAGACTGTTAATCCGGTTGGTGGTGTAGAGCTTCCTGTAGCCGCATGGCGTTCGTACTTAAATATGGAACTAACCATTCCAATTTTCGCTGTCTCTTATACACATCTCCGAGCCCACGAGACC
+
ABBBBFBBBBBBGGGGFFGGGGFFHHHGGHHGHHHHHHHHHGFFGGGEFGEFHHHGGHHHHHHHHHHHHFEEEFHFGGGGEFFHHHHFHHGFHHGGGHGBGFFHHHFHHHHHHHGGGGGHHEHHFHGFDGBGBFBGE<@<CCGEFCCDGF
@M02034:409:000000000-BFKT7:1:1107:26658:15169 1:N:0:24
AAAGTCGAGGTGCCTAAAGTGGCAACCCAGACTAAGAGTCATGTTGGTGGTGTAGAGCTTCCTGTAGC
+
BBBBCFBADBABGGGGGGGGGGGGHHHGGHHGH3A33BDF5DGG5F2AA2EF13FAAAFE5FFHB555
@M02034:409:000000000-BFKT7:1:1107:10168:15172 1:N:0:24
AAAGTCGAGGTGCCTAAAGTGGCAACCCAGACTAATTAGAATGTTGGTGGTGTAGAGCTTCCTGTAGCCGCATGGCGTTCGTACTTAAATATGGAACTAACCATTCCAATTTTCGCTGTCTCTTATACACATCTCCGAGCCCACGAGACC
+
CCCCCFCABBCCGFGGGGGGGGGHHHHGGHHGHFHFGFHB5DFGHHHFFGEFHHHFHHHHHHHHHHHHHGGGGGHHGGGGGGHHHHHHGHHHHGGHHHHFHHGHHHGHHHHHHHGGGGGHHHHHHHHHHGEHGHHGGCGGGGHGGGGGGE
@M02034:409:000000000-BFKT7:1:1107:4933:15179 1:N:0:24
AAAGTCGAGGTGCCTAAAGTGGCAACCCAGACTCAGACGCCGGTTGGTGGTGTAGAGCTTCCTGTAGCCGCATGGCGTTCGTACTTAAATATGGAACTAACCATTCCAATTTTCGCTGTCTCTTATACACATCTCCGAGCCCACGAGACC
+
ABCCAFBCCCCCGGGGGGGGGGGHHHHGGHHGHHHHHHGGGGGFGGGEFGEFFGHHHGHHGHHHHHHHHGGFGGHHGGGGGGHHHHHHHHHHHHHHHHGHHHHHHHHHHHHHHHGGGGGHHHHHHHGHHHFHGHHHGGGFGGHGGGGGGF
@M02034:409:000000000-BFKT7:1:1107:15562:15179 1:N:0:24
AAAGTCGAGGTGCCTAAAGTGGCAACCCAGACTCCTACTAAGGTTGGTGGTGTAGAGCTTCCTGTAGCCGCATGGCGTTCGTACTTAAATATGGAACTAACCATTCCAATTTTCGCTGTCTCTTATACACATCTCCGAGCCCACGAGACC
+
CCCCBFBCCCCCGGGFGGGGGGGHHHHGGHHGHHHHHHHHHHHHHHGGGGGGHHHHHHHHHHHHHHHHHGGFGGHHGGGGGFGHHHHHHHHHHHHHHHHGHHHHHHGHHHHHHHGGGGGHHHHHFHHHGHFHHHHFDCFGGGHGGDCGDF
@M02034:409:000000000-BFKT7:1:1107:16588:15188 1:N:0:24
AAAGTCGAGGTGCCTAAAGTGGCAACCCAGACTGGTTCTATGGTTGGTGGTGTAGAGCTTCCTGTAGCCGCATGGCGTTCGTACTTAAATATGGAACTAACCATTCCAATTTTCGCTGTCTCTTATACACATCTCCGAGCCCACGAGACC
+
CCDCBFBCCCCDGGGGGGGGGGGHHHHGGHHGHGDHEDGHDGHDGFG2FEGGGGGFHFFHBHHGHEHEFGG@FGGFFFGGGFFGGGFFGFHHHHBBGHHHG0FGFGHFHHHHHHGGGGGHHHHHHHHHHGHHHHHHGCDCFGHGGGGGGG
@M02034:409:000000000-BFKT7:1:1107:4557:15201 1:N:0:24
AAAGTCGAGGTGCCTAAAGTGGCAACCCAGACTGAGTTGAGGGTTGGTGGTGTAGAGCTTCCTGTAGCCGCATGGCGTTCGTACTTAAATATGGAACTAACCATTCCAATTTTCGCTGTCTCTTATACACATCTCCGAGCCCACGAGACC
+
BBBBBFBBBBBBGGGGGGGGGGGHHHHGGHHGHC3B55D53BEFGGGGGGEFGHHHHHHHHHHHHHHHHGGGGGHHGGGGGGHHHHHHHHGHHHHHHHHHHHHHHHHHHHHHHHGGGGGGHHHHHHHHHHGHHHFHGCCFGGHGGGGGGG
@M02034:409:000000000-BFKT7:1:1107:1804:15209 1:N:0:24
AAAGTCGAGGTGCCTAAAGTGGCAACCCAGACTAAGACGACTGTTGGTGGTGTAGAGCTTCCTGTAGCCGCATGGCGTTCGTACTTAAATATGGAACTAACCATTCCAATTTTCGCTGTCTCTTATACACATCTCCGAGCCCACGAGACC
+
BBBBBFABBBAAGGGGGGGGGGGHGEHGGHHGHGFHHHGGCGGHHHHGFGAFHGHGHHHHHHHHGHGGHGGGGGHHGGGGGFGHHHHFHHGHHGDFHHHHHHHHHHGHHHHHHHFGGGGGHHGGHFGHFGHHGHHGGCGGGGHFG@@FGE
@M02034:409:000000000-BFKT7:1:1107:27822:15210 1:N:0:24
AAAGTCGAGGTGCCTAAAGTGGCAACCCAGACTAGTT
+
CCCCCFDCDCCCGGGGGGGGGGGHHHHGGHHAHH355
@M02034:409:000000000-BFKT7:1:1107:15180:15210 1:N:0:24
AAAGTCGAGGTGCCTAAAGTGGCAACCCAGACTGATTCGCCTGTTGGTGGTGTAGAGC
+
CCCCCFCCCCBCGGGGGGGGGGGHHHHGGHACFG3DA5FEAFHHFB22A1F113D555
@M02034:409:000000000-BFKT7:1:1107:17455:15211 1:N:0:24
AAAGTCGAGGTGCCTAAAGTGGCAACCCAGACTATTCAGCGTGTTGGTGGTGTAGAGCTTCCTGTAGCCGCATGGCGTTCGTACTTAAATATGGAACTAACCATTCCAATTTTCGCTGTCTCTTATACACATCTCCGAGCCCACGAGACC
+
CCCCCFBBCCCCGGGGGGGGGGGHHHHGGHHGHHHHHHHHGGGGHHHGGGGFHHHHHHHHHHHHHHHHHGGGGGHHGGGGGGHHHHFGHHFHHHGHHHHHGHHHHHGHHHGHHFEGGGGHHHHHHHHHHHGHHHHHGCGGGGHGGGGGGG
@M02034:409:000000000-BFKT7:1:1107:26010:15223 1:N:0:24
AAAGTCGAGGTGCCTAAAGTGGCAACCCAGACTAGTGTGAGGGTTGGTGGTGTAGAGCTTCCTGTAGCCGCATGGCGTTCGTACTTAAATATGGAACTAACCATTCCAATTTTCGCTGTCTCTTATACACATCTCCGAGCCCACGAGACC
+
CCCCCFCCCCCCGGGGFGGGGGGHHHHGGHHGHHHHHGGHHFGEGGGGGGEFHHHFHHHHHHHHHHHGHGGEFGGHFGGGGGGHHHFHGFHHHH3EGHHHFHHGGHGFHHFHHHGGGGEHFHHHHHDHHHHHHHHHG<DCGGHGGGGGGF
@M02034:409:000000000-BFKT7:1:1107:22363:15223 1:N:0:24
AAAGTCGAGGTGCCTAAAGTGGCAACCCAGACTCCGTAGACGGTTGGTGGTGTAGAGCTTCCTGTAGCCGCATGGCGTTCGTACTTAAATATGGAACTAACCATTCCAATTTTCGCTGTCTCTTATACACATCTCCGAGCCCAC
+
CCCCCFBCCBBBGGGGGGGFGGGHHHHGGHHGHHGA2BE25EEFEFG11EFFADG555BA5BGFH5D5@EEEFEF1/BEGDE2??DGD3FHFGF33FFGH303B3BEDFGFHFF//EE/B3FGD333DFCF?FGHD?/>BF/<<
@M02034:409:000000000-BFKT7:1:1107:5909:15224 1:N:0:24
AAAGTCGAGGTGCCTAAAGTGGCAACCCAGACTAGGTGGGAGGTTGGTGGTGTAGAGCTTCCTGTAGCCGCATGGCGTTCGTACTTAAATATGGAACTAACCATTCCAATTTTCGCTGTCTCTTATACACATCTCCGAGCCCACGAGACC
+
CCCCCFCCCCBCGGGGGGGFFGGGFGFGDHHGHBHHHHDCAFEGHHGGGGGGGHHDGFFFFHHHHFHGHGGFFGHHGGGGGGHHHHGGHHHHHGHEFHHGFHGHHHHFFGGHHFFGGGGGHGHHGHFHFFGFFHHFE?@BCFHFG?DDGG
@M02034:409:000000000-BFKT7:1:1107:21740:15225 1:N:0:24
AAAGTCGAGGTGCCTAAAGTGGCAACCCAGACTTCTAATACGGTTGGTGGTGTAGAGCTTCCTGTAGCCGCATGGCGTTCGTACTTAAATATGGAACTAACCATTCCAATTTTCGCTGTCTCTTATACACATCTCCGAGCCCACGAGACC
+
BBBBBFBBBBBBGGGGGGGGGGGHHHHGGHHGHHHHHHHGHHGGFGGEFGEFHHHHHHHHHHHHHHHHHGGFGGHHGGGGGGFHHHHHHHFHHFFHHHHHHGHHHHGHGHHHHHGGGGGGHHHHHHHHHHEHHHFGF?GFGGHGGGGGGG
@M02034:409:000000000-BFKT7:1:1107:19024:15229 1:N:0:24
AAAGTCGAGGTGCCTAAAGTGGCAACCCAGACTACGAATCAGGTTGGTGGTGTAGAGCTTCCTGTAGCCGCATGGCGTTCGTACTTAAATATGGAACTAACCATTCCAATTTTCGCTGTCTCTTATACACATCTCCGAGCCCACGAGACC
+
BCCCCFBABBBCGGGGGGGGGGGHHHHGGHHGHGGEEHHGGHHGGHGGGGEFHFHHHHHHHHHHHGHGHGGCEGHHGGGGGGGHHHHHHHGHHHHHHHHHHHEGHHHHFHHHHHGGGGGGHGHGFHFHFF?GGHHFD/@DGAFFGGGD?F
@M02034:409:000000000-BFKT7:1:1107:8002:15234 1:N:0:24
AAAGTCGAGGTGCCTAAAGTGGCAACCCAGAGGTTGGTGGTGTAGAGCTTCCTGTAGCCGCATGGCGTTCGTACTTAAATATGGAACTAACCATTCCAATTTTCGCTGTCTCTTATACACATCTCCGAGCCCACGAGACCAGAGAGGAT
+
BCCCCFCABCCCGGGGGGGGGGGHHHHGGHFFFGHHGGGGGGH3GHHFHHHGHHHFGHHGG0EGHGGGGGGGHHGHGGFFBGH3BBBFGEHHHHHHGFBBGHHHG?EFFHHGHHGHFHGGHFGHGFG/BCCGEFC/<<EGHGAACDDHH
@M02034:409:000000000-BFKT7:1:1107:24432:15237 1:N:0:24
AAAGTCGAGGTGCCTAAAGTGGCAACCCAGACTCGGGAGCGTGTTGGTGGTGTAGAGCTTCCTGTAGCCGCATGGCGTTCGTACTTAAATATGGAACTAACCATTCCAATTTTCGCTGTCTCTTATACACATCTCCGAGCCCACGAGACC
+
ACCCCFCCCCBCGGGGGGGGGGGHHHHGGHHGHHGGGGGGGGGGHHHFGGEFGHHHHHHHHHHHHHHHHGGEFGHHGGGGGGHHHHHHHHHHHHGHHHHHHHHHHHHHHHHHHHGGGGGHHHHHHHHGHHHHGHHHGCFGGGHGGFGGGE
@M02034:409:000000000-BFKT7:1:1107:6507:15241 1:N:0:24
AAAGTCGAGGTGCCTAAAGTGGCAACCCAGACTGGTGATGGGGTTGGTGGTGTAGAGCTTCCTGTAGCCGCATGGCGTTCGTACTTAAATATGGAACTAACCATTCCAATTTTCGCTGTCTCTTATACACATCTCCGAGCCCACGAGACC
+
ABBCCFCCCCABGGGGGGGGGGGHHHHGGHHGHHHGHHHHHHGGGGGGGGAFGHHHHHGHHHHHHHHHHGGGGGHHGGGGGGHHHHHGFHHHHHHGGHHGHHHHHHHHHHHHHHGGGGGHHHHHHHHHHFFHHHHHGCGGGGHGGGGGGF
@M02034:409:000000000-BFKT7:1:1107:6472:15243 1:N:0:24
AAAGTCGAGGTGCCTAAAGTGGCAACCCAGACTGAGGCTACTGTTGGTGGTGTAGAGCTTCCTGTAGCCGCATGGCGTTCGTACTTAAATATGGAACTAACCATTCCAATTTTCGCT
+
?AAAADAADAABFGGGGGGFFGA4GFH?E2FFF3FC2AFFCGFFG32EFDAAAFGHHHBGBFFFF5FFG?ECGFEF@>>CE1B??GFGHHEFHBG33@@BFFFFDGGGBDFHFB//?
@M02034:409:000000000-BFKT7:1:1107:6454:15245 1:N:0:24
AAAGTCGAGGTGCCTAAAGTGGCAACCCAGACTGAGGCTACTGTTGGTGGTGTAGAGCTTCCTGTAGCCGCATGGCGTTCGTACTTAAATATGGAACTAACCATTCCAATTTTCGCTGTCTCTTATACACATCTCCGAGCCCACGAGACC
+
BCCBCFCCCCCCGGGGGGGGGGGHHHHGGHHGHHHHGGHHHHHGHHHGFGFFGFHGHHHHHHHHHHHHHGGFGGHHGGGGGFHHHHHHHHHHHHGFHHGHHHGHHHGHGGHHHHGGGGGHFHGHHHGGHHGHHHHHGCCGGGHGGGGGGG
@M02034:409:000000000-BFKT7:1:1107:19514:15247 1:N:0:24
AAAGTCGAGGTGCCTAAAGTGGCAACCCAGACTATGCTTAGGGTTGGTGGTGTAGAGCTTCCTGTAGCCGCATGGCGTTCGTACTTAAATATGGAACTAACCATTCCAATTTTCGCTGTCTCTTATACACATCTCCGAGCCCACGAGACC
+
CCCCCFBCCCCCGGGGGFGFGGGHHHHGGHHGHHHHHHHHHHHHHGGGGGEFHHHHHHHHHHHHHHHHHGGGGGHHGGGGGGHHHHHHHHFHHHHHGHHHHHHHHHHHHHHHHHEGGGGHHGHHHHFGHHGHGHHGGBFCFGGGGGGDGG
@M02034:409:000000000-BFKT7:1:1107:6240:15252 1:N:0:24
AAAGTCGAGGTGCCTAAAGTGGCAACCCAGACTATTAATCATGTTGGTGGTGTAGAGCTTCCTGTAGCCGCATGGCGTTCGTACTTAAATATGGAACTAACCATTCCAATTTTCGCTGTCTCTTAT
+
AB?AAFAAB@AAGGFGFGGGGGGFEHFEGAFCGFFGBFGHHG55FBGAA22BFDFBGHFHHFHFDHHHHGCFEGHG?FGGDAGGHE4B@G4FHEH3FGBEFHFHHGEF4FGGHFFGG/E3EFHHFH
@M02034:409:000000000-BFKT7:1:1107:24933:15255 1:N:0:24
AAAGTCGAGGTGCCTAAAGTGGCAACCCAGACTAAGAAGGATGTTGGTGGTGTAGAGCTTCCTGTAGCCGCATGGCGTTCGTACTTAAATATGGAACTAACCATTCCAATTTTCGCTGTCTCTTATACACATCTCCGAGCCCACGAGACC
+
BABBAFAABBBBFGGGGCGGGGGHHHHGGAAFHFHHHGHGHGGGHGFGGGAFFGHGHHHHGHHHHGFGHGGGFGFGGEEGGGFFHHHGHGGHHFHGFHHFHHHHHHHHHHHHHFEGGGGHHHHHHHBGGFFFHHHFF/<DCGHEC<DDGG
@M02034:409:000000000-BFKT7:1:1107:22365:15268 1:N:0:24
AAAGTCGAGGTGCCTAAAGTGGCAACCCAGACTGGGGTTTGGGTTGGTGGTGTAGAGCTTCCTGTAGCCGCATGGCGTTCGTACTTAAATATGGAACTAACCATTCCAATTTTCGCT
+
>>>>AFBBBBBBFGGGGGGGGFGHHGHGGHHGHHA2AEEEDFEGGCCEEFEFGBEAFD3BFFHBGFDFHDFE?EHACAEEGEBFEHHHEFFFE33BB?FHG0BB?FE4?B3F44/?E
@M02034:409:000000000-BFKT7:1:1107:6230:15271 1:N:0:24
AAAGTCGAGGTGCCTAAAGTGGCAACCCAGACTATTAATCATGTTGGTGGTGTAGAGCTTCCTGTAGCCGCATGGCGTTCGTACTTAAATATGGAACTAACCATTCCAATTTTCGCTGTCTCTTATACACATCTCCGAGCCCACG
+
CCCCCFBCCCCCGGGGGGGFGGGHHHHGGHHGHF5GFHFGDFHHHHFEBAFEABG5DEDFDFFEGDDDFFG0EEF1E?EFFF2EGGHFDGHFEF3@BFGH3?3FDDH44D?FDB//EE?3?4FF4B4??F3FF3GBA/@DF=//<
@M02034:409:000000000-BFKT7:1:1107:7772:15271 1:N:0:24
AAAGTCGAGGTGCCTAAAGTGGCAACCCAGACTAATACGAAGGTTGGTGGTGTAGAGCTTCCTGTAGCCGCATGGCGTTCGTACTTAAATATGGAACTAACCATTCCAATTTTCGCTGTCTCTTATACACATCTCCGAGCCCACGAGACC
+
CCCCCFBCCCCCGGGGGGGGGGGHHHHGGHHGHHGHHHHGHGGHHHGGGGGGHHHHHHHHHHHHHHHHHGGGGGH1EGGGGGHHHHGHHHFHHHHHHHHHHHGHHHGHHHHHHHGGGGGGHHHHEHFHHHGHHHGHG?DGGGGGGGGGGG
@M02034:409:000000000-BFKT7:1:1107:29641:15275 1:N:0:24
AAAGTCGAGGTGCCTAAAGTGGCAACCCAGACTAAGAAGAATGTTGGTGGTGTAGAGCTTCCTGTAGCCGCATGGCGTTCGTACTTAAATATGGAACTAACCATTCCAATTTTCGCTGTCTCTTATACACATCTCCGAGCCCACGAGACC
+
BAAAAFBBBBABGGGFGGGGGFGHGHHGGCGGGH3FFGGCGHHHHHHGFGEFGHHGHHHGHFHFGGHHHGGGEGHHGFGGGFFFHHHHDFFHHFGHFHHGHHHEGGHHHFHHHHGFGCGDGGHHHHHHGHHHGHHHG/BDCGFGGCGADF
@M02034:409:000000000-BFKT7:1:1107:9128:15275 1:N:0:24
AAAGTCGAGGTGCCTAAAGTGGCAACCCAGACTCAGAAGCTGGTTGGTGGTGTAGAGCTTCCTGTAGCCGCATGGCGTTCGTACTTAAATATGGAACTAACCATTCCAATTTTCGCTGTCTCTTATACACATCTCCGAGCCCACGAGACC
+
ABBBBFBBBBBBGGGGGGGFGGGHGHHGGHHGHHHHHGHHHHHHHGGGFGEFHHHFHHHHHHHHHHHHGGGGGGHHGGGGGEHHHHHHHHHHHGHHHHHHHHHHHHFHFHHHHHGGGGGHHHHHGHGHHFHHHGDFG@GGGGHFG@FDGG
@M02034:409:000000000-BFKT7:1:1107:29474:15276 1:N:0:24
AAAGTCGAGGTGCCTAAAGTGGCAACCCAGACTTATTTTTTTGTTGGTGGTGTAGAGCTTCCTGTAGCCGCATGGCGTTCGTACTTAAATATGGAACTAACCATTCCAATTTTCGCTGTCTCTTATACACATCTCCGAGCCCACGAGACC
+
BBBCBFCCCCABGGGGGGGFGGGGHHHGGHHGHHHHHHHHGFGHHHHGFGEFHHHHHHHHHHHHGHHHHGGGGGHHGFGGGGHHHHGGHHGHHHHHGHHHHHHHHHHHHHHHHHGDGGGHHHHHGHHHGHFGFFGFF?DGGGHGGGGGGE
@M02034:409:000000000-BFKT7:1:1107:11321:15279 1:N:0:24
AAAGTCGAGGTGCCTAAAGTGGCAACCCAGACTAATCATTATGTTGGTGGTGTAGAGCTTCCTGTAGCCGCATGGCGTTCGTACTTAAATATGGAACTAACCATTCCAATTTTCGCTGTCTCTTATACACATCTCCGAGCCCACGAGACC
+
BBBBBFABBDAAGGGGGGGGGGGHHHHGGGHGH3FAEDAEHHHHHHHGGGEFHGHHHHHHHHHHHHHHHGGGGGHHGGGGGGHHHHHHHHGHHHBGHHHHHHGHHHGHHHGHHHGGGGGGHGHHHHFGFHHGGHFFG?@CGGHGCGGGDG
@M02034:409:000000000-BFKT7:1:1107:18075:15291 1:N:0:24
AAAGTCGAGGTGCCTAAAGTGGCAACCCAGACTAGTATGAATGTTGGTGGTGTAGAGCTTCCTGTAGCCGCATGGCGTTCGTACTTAAATATGGAACTAACCATTCCAATTTTCGCTGTCTCTTATACACATCTCCGAGCCCACGAGACC
+
CCCCCFCCCCCCGGGGGGGGGGGHHHHGGHHGHHHHFFHBHGHHHHHGGGFFHHHGHHHHHHHHHGHHHGGGGGHHGGGGGGHHHHHHHHGHHHGHHHHHHHHHHHGHHHHHHHGGGGGGHHHHGHDHHHHHHHHFG?CFGGHGGGGGGG
@M02034:409:000000000-BFKT7:1:1107:10121:15301 1:N:0:24
AAAGTCGAGGTGCCTAAAGTGGCAACCCAGACTGGGGGGCCGGTTGGTGGTGTAGAGCTTCCTGTAGCCGCATGGCGTTCGTACTTAAATATGGAACTAACCATTCCAATTTT
+
DDDDDFBCCCCCGGGGGGGGGGGHHHHGGHDGHHGDGGGGE?DGGGGDF/DF=>F2?=?FDGHGHD11FAD<CDC0><CGGA/<CGHD<GHCCF00;CHHC.0<;BC0;C;CC
@M02034:409:000000000-BFKT7:1:1107:19832:15309 1:N:0:24
AAAGTCGAGGTGCCTAAAGTGGCAACCCAGACTGCGCCTGCCTGTTGGTGGTGTAGAGCTTCCTGTAGCCGCATGGCGTTCGTACTTAAATATGGAACTAACCATTCCAATTTTCGCTGTCTCTTATACACATCTCCGAGCCCACGAGAC
+
CCBCCFBCCCCCGGGGGGGGGGGHHHHGGGHGHHHGGGGHHHHHGHHHGGGFFGHHGHHHHHHHHHHHHHGGGGGHHGGGGGGHHHHGHHHHHHHHFGGHGGHGHHHHHHGHHHHGGGGGHHGHHHHHFFFGHHHHHGGGGGGHGGGGGG
@M02034:409:000000000-BFKT7:1:1107:6063:15313 1:N:0:24
AAAGTCGAGGTGCCTAAAGTGGCAACCCAGACTAGGTTGGAGGTTGGTGGTGTAGAGCTTCCTGTAGCCGCATGGCGTTCGTACTCAAATATGGAACTAACCATTCCAATTTTCGCTGTCTCTTATACACATCTCCGAGCCCACGAGACC
+
ABCCAFCCCCCCGGGGGGGGGGGHHHHGGHHGHHHHHHHGHHGGGHGGFGEFHHHHHHHHHHHHHHHHHGGGGGHHGGGGGGHHHHHHHHHHHHGHHHHGHHHHHHHHEHHHHHGGGGGHHHHHHHHHHGGHHHHHGGGGGGHGGCGGGG
@M02034:409:000000000-BFKT7:1:1107:17663:15318 1:N:0:24
AAAGTCGAGGTGCCTAAAGTGGCAACCCAGACTAATAATCAGGTTGGTGGTGTAGAGCTTCCTGTAGCCGCATGGCGTTCGTACTTAAATATGGAACTAACCATTCCAATTTTCGCTGTCTCTTATACACATCTCCGAGCCCACGAGACC
+
BBBBBFAADBBBGGGGFFGGGGGHHHHGGHHGHHHGHHHHHHHHHHGGGGEFHHHHHHHHHHHHHHHHHGGGGGHHGGGGGGHHHHHHHHHHHHFHHHHHHHHHHHHHHHHHHHGGGGGHHGHHGH4GGHGHHHGFG@?CGGHGGGGGGG
@M02034:409:000000000-BFKT7:1:1107:9295:15321 1:N:0:24
AAAGTCGAGGTGCCTAAAGTGGCAACCCAGACTAAGAATTATGTTGGTGGTGTAGAGCTTCCTGTAGCCGCATGGCGTTCGTACTTAAATATGGAACTAACCATTCCAATTTTCGCTGTCTCTTATACACATCTCCGAGCCCACGAGACC
+
BBBBBFBABBBBGGGGGFGGGGGHHHHGGHHGHHFHHHHGGGHHHHHEFEGGHHHFHHHHFHHHGGHEFGGEFGHFFEFGGFGHHHHHFHHFHHFDGHHHFFFGFHFFFGHHHHFGGG<GHHHHFGHGHFFHHHHFG?@B/FFA<<<ADF
@M02034:409:000000000-BFKT7:1:1107:15955:15335 1:N:0:24
AAAGTCGAGGTGCCTAAAGTGGCAACCCAGACTCTGTTGAGGGTTGGTGGTGTAGAGCTTCCTGTAGCCGCATGGCGTTCGTACTTAAATATGGAACTAACCATTCCAATTTTCGCTGTCTCTTATACACATCTCCGAGCCCACGAGACC
+
?AABBFBBDBABCGGGFGGGGGGHHHHGGHHGHHHHGHHHHHGBGEGEFGEFFGHGHHHHHHHHFGHHHGGGGGHHGGGGGEGEHHHFHHGHHHFFFBGGFFGEGFFHHHHHHBE?EGGGHGGHGHEGHHEHFHFB/<CCCAHC?CGEDF
@M02034:409:000000000-BFKT7:1:1107:5215:15337 1:N:0:24
AAAGTCGAGGTGCCTAAAGTGGCAACCCAGACTAGGAATGCTGTTGGTGGTGTAGAGCTTCCTGTAGCCGCATGGCGTTCGTACTTAAATATGGAACTAACCATTCCAATTTTCGCTGTCTCTTATACACATCTCCGAGCCCACGAGACC
+
3AA>AFAB3AAAGGGG4GGGGGGGHHHGGHHGHHHFCHHGHGHHHHHEFG1FHFHHHHHHGHHGHBFHFGGEGGGEGG?FGGGGHHHG3FBGGEFEGHEFCC3CHHEFBGGHGHCGCGEFHGHHEGBFFFFGHHDGG</</C/C@/A/EF
@M02034:409:000000000-BFKT7:1:1107:6983:15338 1:N:0:24
AAAGTCGAGGTGCCTAAAGTGGCAACCCAGACTCCTCCTCCTGTTGGTGGTGTAGAGCTTCCTGTAGCCGCATGGCGTTCGTACTTAAATATGGAACTAACCATTCCAATTTTCGCTGTCTCTTATACACATCTCCGAGCCCACGAGACC
+
CCCCCFCCCCCCGGGGGGGGGGGHHHHGGHHGHHHHHHHHHHHHHHHGGGEFFGHHHHHHHHHHHHHHHGGGGGHHGGGFGGHHHHHHHHGHHHHHHGHHHHHHHHHHFGHHHHGGGGGHHHHHHHHHHHGHHHHGGCGGGGHGGGGGGG
@M02034:409:000000000-BFKT7:1:1107:15938:15342 1:N:0:24
AAAGTCGAGGTGCCTAAAGTGGCAACCCAGACTCTGTTGAGGGTTGGTGGTGTAGAGCTTCCTGTAGCCGCATGGCGTTCGTACTTAAATATGGAACTAACCATTCCAATTTTCGCTGTCTCTTATACACATCTCCGAGCCCACGAGACC
+
ABBCCFCBCCCCGGGGGGGFGGGHHHHGGHHGHHHHHHHHHHGGHGGGGGFFHHHHHHHHHHHHHGHHHGGGGGHHGGGGGGGHHHGGHHGHHHHHGHHHHHGHHHHHHHHHHHGGGGGHHGHHHHHHHHFHHHHHGB?CGGHE?/CDGG
@M02034:409:000000000-BFKT7:1:1107:16233:15342 1:N:0:24
AAAGTCGAGGTGCCTAAAGTGGCAACCCAGACTACTCGGGG
+
AAAAAF1A@DA1BAGE11FEGGFHHHHGGHHGGAB11B0EC
@M02034:409:000000000-BFKT7:1:1107:6774:15346 1:N:0:24
AAAGTCGAGGTGCCTAAAGTGGCAACCCAGACTACTACTGCTGTTGGTGGTGTAGAGCTTCCTGTAGCCGCATGGCGTTCGTACTTAAATATGGAACTAACCATTCCAATTTTCGCTGTCTCTTATACACATCTCCGAGCCCACGAGACC
+
CCCCCFCCCCCCGGGGGGGGGGGHHHHGGHHGHHHHHHHHGHHGHHHGGGEFHHHHHHFHHHHHGHHGHGGFGGHHGGGGGGHHHHHHHHFHHGHHFFHHHHHHHHHHGHHHHHGGGGGHHGHHEHGHHHEGHHGHGC?CFGFGGGGGGG
@M02034:409:000000000-BFKT7:1:1107:19716:15354 1:N:0:24
AAAGTCGAGGTGCCTAAAGTGGCAACCCAGACTTGTAAGAAGGTTGGTGGTGTAGAGCTTCCTGTAGCCGCATGGCGTTCGTACTTAAATATGGAACTAACCATTCCAATTTTCGCTGTCTCTTATACACATCTCCGA
+
@AABBFB?DBABCGGGFGGFGGGHCABEEFHGHHHHFHHHBHGFFHGGFGEEGFFGHBHHFHHHHGHGFEGEEFHGGGGGGGGHEHG3FHFGHHFBGH3BBFE3FF4EFHHGHFE?GEEEGGH44GFDD2FFCH3?B>
@M02034:409:000000000-BFKT7:1:1107:27719:15355 1:N:0:24
AAAGTCGAGGTGCCTAAAGTGGCAACCCAGACTGTTCTGTCTGTTGGTGGTGTAGAGCTTCCTGTAGCCGCATGGCGTTCGTACTTAAATATGGAACTAACCATTCCAATTTTCGCTGTCTCTTATACACATCTCCGAGCCCACGAGACC
+
BABBBFAADBAAGGGGGGGGGGGHGHHGDHHFHFEGHGHHHGHGHBEGGGEFHFHFHHHHHFHHHHGFHGCEGACF@EGGCGGHHHF@DGGGHF3@FFHCCFFGHGHGDGFHHHGGGGGHGEGGBH4FBGHHHFBDDC//CFEFG/?EDG
@M02034:409:000000000-BFKT7:1:1107:7035:15357 1:N:0:24
AAAGTCGAGGTGCCTAAAGTGGCAACCCAGACTAAGAATAATGTTGGTGGTGTAGAGCTTCCTGTAGCCGCATGGCGTTCGTACTTAAATATGGAACTAACCATTCCAATTTTCGCTGTCTCTTATACACATCTCCGAGCCCACGAGACC
+
CCCCCFCCCCCCGGGGGGGGGGGHHHHGGHHGHCHHHHHHGGHHHHGGEGEFGFHFHHHHHHHHHHHFFGGCFGHFGEGGGEHHHHHHHHHHHHFBFHHHGFFGHFHFHGGHHHGGGGGHFHHHGHHHHGHHHHHEGCFGGGEFGCGFGE
@M02034:409:000000000-BFKT7:1:1107:13168:15373 1:N:0:24
AAAGTCGAGGTGCCTAAAGTGGCAACCCAGACTAATCGTATGGTTGGTGGTGTAGAGCTTCCTGTAGCCGCATGGCGTTCGTACTTAAATATGGAACTAACCATTCCAATTTTCGCTGTCTCTTATACACATCTCCGAGCCCACGAGACC
+
CCCCCFCCCDCCGGGGGGGGGGGHHHHGGHHGHHHHHGHHHHHHHGGEFGEFGFHHGFHHHHHHHHHHHGGGGGHFGGGGGGFHGHHHHHHHHHHHGHHHHGHHHHHHHHHHHHGGGGGHHGHHHHHHHHGHHGGHG@@GGGHGGGGDGE
@M02034:409:000000000-BFKT7:1:1107:11111:15380 1:N:0:24
AAAGTCGAGGTGCCTAAAGTGGCAACCCAGACTAGGCTTACTGTTGGTGGTGTAGAGCTTCCTGTAGCCGCATGGCGTTCGTACTTAAATATGGAACTAACCATTCCAATTTTCGCTGTCTCTTATACACATCTCCGAGCCCACGAGACC
+
BCCCCFCCDBBCGGGGGGGGGGGHHHHGGHGGHHGHHHHHHHHHHHHGGGEFGHHHHHHHHHHHHHHHGGGEGGHGGGGGGEHHHHHHHHHHHHBFFHHHHHHHHHHHHHHHHHGGGGGGHHHHHHHHHHHHHHHHGCGGGGHGGCGGGF
@M02034:409:000000000-BFKT7:1:1107:4046:15380 1:N:0:24
AAAGTCGAGGTGCCTAAAGTGGCAACCCAGACTGCGCGGGGGGTTGGTGGTGTAGAGCTTCCTGTAGCCGCATGGCGTTCGTACTTAAATATGGAACTAACCATTCCAATTTTCGCTGTCTCTTATACACATCTCCGAGCCCACGAGACC
+
BCBCCFCCCCCCGGGGFGGGGGGHHHHGGGHGHHHGGGGGGGGGDFGDFGDEGHHHHHHHHHHHHHHHHGGGGGHHGGGGGGGGGGGFGGGGGGBFGGGGGGGGGGGGGGGFFFFFFFFFFFFFFFFFFFFFFFFFFDACFFFFFFFFFE
@M02034:409:000000000-BFKT7:1:1107:29255:15382 1:N:0:24
AAAGTCGAGGTGCCTAAAGTGGCAACCCAGACTGGGGGTGGGGTTG
+
CCCCCFABBCBCGGGFGGGGGGGHHHHGGH2FGHCG22EF00AB0A
@M02034:409:000000000-BFKT7:1:1107:2842:15387 1:N:0:24
AAAGTCGAGGTGCCTAAAGTGGCAACCCAGACTGTGAGGGGGGTTGGTGGTGTAGAGCTTCCTGTAGCCGCATGGCGTTCGTACTTAACTATGGAACTAACCAT
+
AAAAAB>A>1>>1BGFC1F31FFFHAFCF0FFG111ADAEE?ECGCGG?CBF/1>FHHHF1?FGDGHHHGGCG?GGGGCGCAFAAGGH0DD0=0DBGFECGE0;
@M02034:409:000000000-BFKT7:1:1107:5067:15396 1:N:0:24
AAAGGTCGAGGTGCCTAAAGTGGCAACCCAGACTTTGATTCCTGTTGGTGGTGTAGAGCTTCCTGTAGCCGCATGGCGTTCGTACTTAAATATGGAACTAACCATTCCAATTTTCGCTGTCTCTTATACACATCTCCGAGCCCACGAGAC
+
BCCCCFFDBBCBGGGGGGFGFGHGGHHHGGHGGHHHHHHHGHHHHHHHGGGEFGFGEGHHHHHHHHGHHHGGGGGGGGGGGGEHHHHFGGGHHHHFFFGGHHHHHHHHHHHHHHHGFDGGGGDHHFHHFFFHGHHHFGCGCFGHGGGGGE
@M02034:409:000000000-BFKT7:1:1107:28582:15401 1:N:0:24
AAAGTCGAGGTGCCTAAAGTGGCAACCCAGACTCATAATAAGGTTGGTGGTGTAGAGCTTCCTGTAGCCGCATGGCGTTCGTACTTAAATATGGAACTAACCATTCCAATTTTCGCTGTCTCTTATACACATCTCCGAGCCCACGAGACC
+
BBBABFBBBBBBGGGGGFGGGGGHHHHGGHHGHHHHHHGHHHGGGHGEFGEGHHHGHHHHHHHHHHHHHGGGFGHHGGGGGFHHHHHFHHHHHHGHHHHGHH3FGGFFBFGHHHGGGGGGFHHHFHEGHFHHHGHFGB?DG/?FCC?EGG
@M02034:409:000000000-BFKT7:1:1107:20671:15405 1:N:0:24
AAAGTCGAGGTGCCTAAAGTGGCAACCCAGACTAAGACGAAGGTTGGTGGTGTAGAGCTTCCTGTAGCCGCATGGCGTTCGTACTTAAATATGGAACTAACCATTCCAATTTTCGCTGTCTCTTATACACATCTCCGAGCCCACGAGACC
+
CCCCCFCCCCCCGGGGGGGGGGGHHHHGGHHGHHHHHHGGFGGHHHGGGGGFHHHHHHHHHHHHHHHHHGGGGGHGGGGGGFHHHHHHHHHHHHHHHHHHGHGHHHGHHHHHHHGGGGGGHHHHHHHHHHFHHHHHG?GGGGHGGCGGGG
@M02034:409:000000000-BFKT7:1:1107:20872:15407 1:N:0:24
AAAGTCGAGGTGCCTAAAGTGGCAACCCAGACTACGGGTGCTGTTGGTGGTGTAGAGCTTCCTGTAGCCGCATGGCGTTCGTACTTAAATATGGAACTAACCATTCCAATTTTCGCTGTCTCTTATACACATCTCCGAGCCCACGAGACC
+
CCCCCFCCCCCCGGGGGGGGGGGHHHHGGHHGHHHGGGEEGHHHHHHFFGAFGHHHHGHHHHHHHHHGHGGFGGHHGGGGGGHHHHHHHHHHHHGFHHHHHHHHHFFHHHHHHHGGGGGHHHHHHHGHGBGHHHGGG@@CCGHGGGCGGG
@M02034:409:000000000-BFKT7:1:1107:9732:15410 1:N:0:24
AAAGTCGAGGTGCCTAAAGTGGCAACCCAGACTAAGCATCAGGTTGGTGGTGTAGAGCTTCCTGTAGCCGCATGGCGTTCGTACTTAAATATGGAACTAACCATTCCAATTTTCGCTGTCTCTTATACACATCTCCGAGCCCACGAGACC
+
CCCCCFCCCCABGGGGGGGGGGGHHHHGGHHGHHHHHHHHGHHHHHGGGGGGHHHGHHHHHHHHHHHGHGGGGGHHGGGGGGHHHHHHHHHHHGGFHHHHHHHHHHHFFHHHHHGGGGGHHHHHHHHHHHHHHHHGG?GGGGGGGCCDGG
@M02034:409:000000000-BFKT7:1:1107:5023:15415 1:N:0:24
AAAGTCGAGGTGCCTAAAGTGGCAACCCAGACTCCTCCGCCGGTTGGTGGTGTAGAGCTTCCTGTAGCCGCATGGCGTTCGTACTTAAATATGGAACTAACCATTCCAATTTTCGCTGTCTCTTATACACATCTCCGAGCCCACGAGACC
+
AAAAADAADDA>1BEGG1F3FEEFHFHEEAFFG11FGHGGEE/A/EEGEGGFF1AGHB@G1FFHD@FHBEG@EFGHGGCEF>ECEFGGBG2EFB1BGHH1G0FGGF22BE1BG2BG/ABFGGGB1>2>2@DGFG1@A//><FHFGCGFGA
@M02034:409:000000000-BFKT7:1:1107:13501:15418 1:N:0:24
AAAGTCGAGGTGCCTAAAGTGGCAACCCAGACTCTGCCGTAGGTTGGTGGTGTAGAGCTTCCTGTAGCCGCATGGCGTTCGT
+
1A11A3>>>D1A1ABGCFG3FE00BA0A0A0AFFG111AEEE/FHF//BEBFF1A2D1ABG1FFGGBBFE?/?EH0E>>?E>
@M02034:409:000000000-BFKT7:1:1107:11413:15419 1:N:0:24
AAAGTCGAGGTGCCTAAAGTGGCAACCCAGACTCCTATTGCTGTTGGTGGTGTAGAGCTTCCTGTAGCCGCATGGCGTTCGTACTTAAATATGGAACTAACCATTCCAATTTTCGCTGTCTCTTATACACATCTCCGAGCCCACGAGACC
+
CCCCCFBCCDCDGGGGGGGGGGGHHHHGGHHGHHHHHHHHHHHGHHHEFGEFHHHHHHHHHHHHHHHHHGGGGGHHGGGGGGGHHHHHHHHHHHHHHHHHHHHHHHHHHHHHHHGGGGGHHHHHHHHHGHGHHHHGGFGGGGHGGGGGGG
@M02034:409:000000000-BFKT7:1:1107:11110:15428 1:N:0:24
AAAGTCGAGGTGCCTAAAGTGGCAACCCAGACTAAGGTTAAGGTTGGTGGTGTAGAGCTTCCTGTAGCCGCATGGCGTTCGTACTTAAATATGGAACTAACCATTCCAATTTTCGCTGTCTCTTATACACATCTCCGAGCCCACGAGACC
+
BCCCBFBBBCCCGGGGGGGGGGGHHHHGGHHGHHHHHGGFHHHHHHGGGGEFHHHHHHHHHHHHHHHGHGGGGGHHGGGGGGHHHHHHHHHHHHHHHHHHHHHHHHHHHHHHHHGGGGGHHHHHHHHHHHFHGHHFGDGGFGGGGGGGGF
@M02034:409:000000000-BFKT7:1:1107:29267:15428 1:N:0:24
AAAGTCGAGGTGCCTAAAGTGGCAACCCAGACTGTGCCTCAGGTTGGTGGTGTAGAGCTTCCTGTAGCCGCATGGCGTTCGTACTTAAATATGGAACTAACCATTCCAATTTTCGCTGTCTCTTATACACATCTCCGAGCCCACGAGACC
+
CCCCCFCCCCCCGGGGGGGGGGGHHHHGGHHGHHHHHHHHHHHHHHGGFGEFFFHGHHHHHHHHHHHHHGGGGGGGGGGGGGFHHHHGHHHGHGFHFHHHHGFHHHHHHHHHHHEGGGGFHHHHGHFHHHFHHHHFG@CCGGHGGCGGGG
@M02034:409:000000000-BFKT7:1:1107:25799:15429 1:N:0:24
AAAGTCGAGGTGCCTAAAGTGGCAACCCAGACTTTTGGTCGGGTTGGTGGTGTAGAGCTTCCTGTAGCCGCATGGCGTTCGTACTTAAATATGGAACTAACCATTCCAATTTTCGCTGTCTCTTATACACATCTCCGAGCCCACGAGACC
+
ACBCBFBABBBCGGGGGGGFGGGHHHHGGHHGFHHHHGHHGGGHGGGGGGEFGHHHHHHHHHHHHHHHHGGGGGHHGGGGGGHHHHHHHHHHHHHHHHHGHHHHHHGHHHHHHFGGGGGHHHHHHHGGFGGHHHHHGCGGGGHGGGGGGF
@M02034:409:000000000-BFKT7:1:1107:13486:15431 1:N:0:24
AAAGTCGAGGTGCCTAAAGTGGCAACCCAGACTCTGCCGTAGGTTGGTGGTGTAGAGCTTCCTGTAGCCGCATGGCGTTCGTACTTAAATATGGAACTAACCATTCCAATTTTCGCTGTCTCTTATACACATCTCCGAGCCCACGAGACC
+
ABBAADABBBBBGGGGGGGGGGGHHHGGGHGGHHHHHHGEEGGHHHGFFGEFGHHFHHHHFHHHHHHGHGG?EGHHGGGGGFHHHHHHHHHGHHFFFHHHHHHHHHFHHHHHHHGGGGGFHHHHGHHHGHGCGHFGG?@DCGGGGGFGGF
@M02034:409:000000000-BFKT7:1:1107:26913:15432 1:N:0:24
AAAGTCGAGGTGCCTAAAGTGGCAACCCAGACTAGGATGATTGTTGGTGGTGTAGAGCTTCCTGTAGCCGCATGGCGTTCGTACTTAAATATGGAACTAACCATTCCAATTTTCGCTGTCTCTTATACACATCTCCGAGCCCACGAGACC
+
BCCCCFCCCCCCGGGGFGGGGGGHHHHGGHHGHHGFGFGHHHHHHHHECEEFAAGDGGGGFHHHHFHFFGGEGGGAEEFGGECGHGFHFGHFHHEFHHGHFA3FGFHFHGHHHBEEGGGHGHHGFGHHHFHHHHHHGCGGGFEGGCGDGF
@M02034:409:000000000-BFKT7:1:1107:8107:15438 1:N:0:24
AAAGTCGAGGTGCCTAAAGTGGCAACCCAGACTACGTGGGATGTTGGT
+
11>>AD1A>D>AAGFGGGG31AAC1FG00GFAA10AGB0ACEFGF2/A
@M02034:409:000000000-BFKT7:1:1107:18846:15438 1:N:0:24
AAAGTCGAGGTGCCTAAAGTGGCAACCCAGC
+
CCCCCFCCCCCCGGGGGGGGGGGHHHHGGHA
@M02034:409:000000000-BFKT7:1:1107:27907:15448 1:N:0:24
AAAGTCGAGGTGCCTAAAGTGGCAACCCAGACTAAGCAGAATGTTGGTGGTGTAGAGCTTCCTGTAGCCGCATGGCGTTCGTACTTAAATATGGAACTAACCATTCCAATTTTCGCTGTCTCTTATACACATCTCCGAGCCCACGAGACC
+
AABCAFBBCCCCGGGGGGGCGGGHHHHGFHHCGHAGHHHFGHHHHHGEFGBFEGHHHHHHHHHHGFGFGAEEFGHGFEFEEFHHHHGGGHGHHHFGCGFGHHHGHFFGFHHHHGE?EG?DHFHHFHFBBFFH2BB??/B/CFGEGGGGDE
@M02034:409:000000000-BFKT7:1:1107:17088:15450 1:N:0:24
AAAGTCGAGGTGCCTAAAGTGGCAACCCAGACTACGGATACTGTTGGTGGTGTAGAGCTTCCTGTAGCCGCATGGCGTTCGTACTTAAATATGGAACTAACCATTCCAATTTTCGCTGTCTCTTATACACATCTCCGAGCCCACGAGACC
+
BBBBBFBBBBABGGGGGGGFGGGHHHHGGHHGHHHGGGGGHHHHHHHGGGEFHHHHHHHHHHHHHHHHHGGGFGHHGGGGGFHHHHHHHHHHHHHHHHHHHHHHHHFHFHHHHHGGGGGGHHHGHHHHHHHHHHHHGGGGGGHGGGGGGG
@M02034:409:000000000-BFKT7:1:1107:13474:15451 1:N:0:24
AAAGTCGAGGTGCCTAAAGTGGCAACCCAGACTAAGATGGAGGTTGGTGGTGTAGAGCTTCCTGTAGCCGCATGGCGTTCGTACTTAAATATGGAACTAACCATTCCAATTTTCGCTGTCTCTTATACACATCTCCGAGCCCACGAGACC
+
CCCCCFCCCCABGGGGGGGFGGGHHHHGGHHGHHHHHHHHGHGEGHGGGGFFHHHHHHHHHHHHHHHHHGGGGGHHGGGGGFHHHHHHHHHHHHHHHHHHHHGHHGHHHHHHHHGFGGGHHHHHHHHHHHHHHHHHGFCDGGHGGGGGGF
@M02034:409:000000000-BFKT7:1:1107:24861:15457 1:N:0:24
AAAGTCGAGGTGCCTAAAGTGGCAACCCAGACTGCTTTTCCGGTTGGTGGTGTAGAGCTTCCTGTAGCCGCATGGCGTTCGTACTTAAATATGGAACTAACCATTCCAATTTTCGCTGTCTCTTATACACATCTCCGAGCCCACGAGACC
+
CCCCCFCCCCCCGGGGGGGGGGGHHHHGGHHGHHHHHHHHHGGGGGGGGGGGHHHHHHHHHHHHHHHHHGGGGGHHGGGGGGHHHHHHHHHHHHHHGHHHHFHHHHGHHHHHHHGGGGGHHHHHHHHHGHHHFHHHGCGGGGHGGCGGFF
@M02034:409:000000000-BFKT7:1:1107:2232:15468 1:N:0:24
AAAGTCGAGGTGCCTAAAGTCGCAACCCAGACTAGGGATGGGGTTGGTGGTGTAGAGCTTCCTGGAGCCGCATGGCGTTCGTACTTAAATATGGAACTA
+
?AAABFA>>AAAFGGGFGGGGG2EAEEECEE2B3EFCCGEAF?10EEEFFGGFDHDBDFGB3@G3BF2FEC@EEF?>?/??E?AGF4?BB4FGF33BBB
@M02034:409:000000000-BFKT7:1:1107:27846:15469 1:N:0:24
AAAGTCGAGGTGCCTAAAGTGGCAACCCAGACTGATATTCGTGTTGGTGGTGTAGAGCTTCCTGTAGCCGCATGGCGTTCGTACTTAAATATGGAACTAACCATTCCAATTTTCGCTGTCTCTTATACACATCTCCGAGCCCACGAGACC
+
ABBBAFBAB@AAGGG5BFGGGGGHHFFEGHHGFFHHHFGHHHGFHHHGEDGFGHHHHHHGFHHHFHHHHGGEEGHHGGGGGEHHHHGDEGGHHHHHEHEHHHFGGGFFFGGHHFGEEGEGFHFHHHHHEHHHHGGFD/@CCFAECGCAAF
@M02034:409:000000000-BFKT7:1:1107:2249:15473 1:N:0:24
AAAGTCGAGGTGCCTAAAGTCGCAACCCAGACTAGGGATGGGGTTGGTGGTGTAGAGCTTCCTGTAGCCGCATGGCGTTCGTACTTAAATATGGAACTAACCATTCCAATTTTCGCTGTCTCTTATACACATCTCCGAGCCCACGAGACC
+
BBABBFBBBBBBGGGGGGGGGGGGGGHGGHGGH33AGAGFGHGGEGCEF?EFCBGFDEGHFGGH@@GGFAE/EFHA?>EFEFFEGHHHFHHHHF3?GHHHBF3GHDF4?GGHHE<?E/CFFFFFDFHEHFHHHFHBA//<@CGGG?CGGF
@M02034:409:000000000-BFKT7:1:1107:17653:15477 1:N:0:24
AAAGTCGAGGTGCCTAAAGTGGCAACCCAGACTGGGTTGCAGGTTGGTGGTGTAGAGCTTCCTGTAGCCGCATGGCGTTCGTACTTAAATATGGAACTAACCATTCCAATTTTCGCTGTCTCTTATACACATCTCCGAGCCCACGAGACC
+
BCCCBFCBCCCAGGGGGGGGGGGHHHHGGHHGHHHHHGGHHHHHHHGFFGEFGHHHHHHHHHHHHHHHHGGGGGHHGGGGGGHHHHHHHHHHHGHHHHHGHHGHHHGHHHHHHFGGGGGHHGHHFHHHFFGHHHHHGGGGGGHGGGGGGG
@M02034:409:000000000-BFKT7:1:1107:5609:15480 1:N:0:24
AAAGTCGAGGTGCCTAAAGTGGCAACCCAGACTCCTATGTTTGTTGGTGGTGTAGAGCTTCCTGTAGCCGCATGGCGTTCGTACTTAAATATGGAACTAACCATTCCAATTTTCGCTGTCTCTTATACACATCTCCGAGCCCACGAGACC
+
CCCCCFCCCCCCGGGGGGGGGGGHHHHGGHHGHHHHHHGFHHHHHHHFFGEFGHHHHHHHHHHHGHHGHGGAEGHHGGGGGGGHGHGFHHFHHHFFHHHHHHHHHHHHFGGHHHGGFGGGHHHHHHFHHHHHHHFFE/CCGGHGGGCDDF
@M02034:409:000000000-BFKT7:1:1107:16164:15488 1:N:0:24
AAAGTCGAGGTGCCTAAAGTGGCAACCCAGACTTATCCGCAGGTTGGTGGTGTAGAGCTTCCTGTAGCCGCATGGCGTTCGTACTTAAATATGGAACTAACCATTCCAATTTTCGCTGTCTCTTATACACATCTCCGAGCCCACGAGACC
+
BCCCCFCCCCBBGGGGGGGGGGGHHHHGGHHGHHHHHHGGGGGHHHGEFFBFGGHHHGHHHHHHHHHHHGGGGGHHGGGGGFHHHHHHHHHGHHHHHHHGHHHHHHHGHHHHHHGGGGGHHHHHHHHHFHFGHHFGECFCGGHGGGGGGF
@M02034:409:000000000-BFKT7:1:1107:4097:15493 1:N:0:24
AAAGTCGAGGTGCCTAAAGTGGCAACCCAGACTGAGTTGGGGGTTGGTGGTGTAGAGCTTCCTGTAGCCGCATGGCGTTCGTACTTAAATATGGAACTAACCATTCCAATTTTCGCTGTCTCTTATACACATCTCCGAGCCCACGAGACC
+
CCCCCFBCCCCCGGGGGGGGGGGHHHHGGHGFHH3GGHHHFGGEEEGAAEAFHBGHGHHFHHHHGFHHFG@EEEGAEGGCEG2FHHH3GGGHHBDGGHH3ECDGGHBFDFGHHFFDFGFHHFGHHHBHFHHHHHFHGG@/CCGGG@?DDA
@M02034:409:000000000-BFKT7:1:1107:5990:15494 1:N:0:24
AAAGTCGAGGTGCCTAAAGTGGCAACCCAGACTAAGTAGGCGGTTGGTGGTGTAGAGCTTCCTGTAGCCGCATGGCGTTCGTACTTAAATATGGAACTAACCATTCCAATTTTCGCTGTCTCTTATACACATCTCCGAGCCCACGAGACC
+
CCCCCFCCCCCCGGGGGGGGGGGHHHHGGHHGHHHHHHHHHGGFEFGFGGEFGFHGHHHHFHHHHHHHHGGGGGHHGGGGGGHGHHHHHHHHHHGHHHHHHHHHHHHHHHHHHHGGGGGGHHHHHHFGHHGHGHGHDBFCGGHGGGGGGG
@M02034:409:000000000-BFKT7:1:1107:15730:15500 1:N:0:24
AAAGTCGAGGTGCCTAAAGTGGCAACCCAGACTCGGAAGAAGGTTGGTGGTGTAGAGCTTCCTGTAGCCGCATGGCGTTCGAACTTAAATATGGAACTAACCATTCCAATTTTCGCTGTCTCTTATACACATCTCCGAGCCCACGAGACC
+
CCCCCFCCCCCCGGGGGGGGGGGHHHHGGHGGHHGGGGGHHHHHHHGGGGEFHHHGHHHHHHHHHHHHHGGFGGHHGGGGG1BGHHHHHHHHHHHHHHHHHHHHHGHHHHHHHFGGGGGHHHHHHHHHGHFHHFHHGCGFGGHGGCGGGF
@M02034:409:000000000-BFKT7:1:1107:21259:15505 1:N:0:24
AAAGTCGAGGTGCCTAAAGTGGCAACCCAGACTAAGAATCAGGTTGGTGGTGTAGAGCTTCCTGTAGCCGCATGGCGTTCGTACTTAAATATGGAACTAACCATTCCAATTTTCGCTGTCTCTTATACACATCTCCGAGCCCACGAGACC
+
CCCCCFBCCCCCGGGGGGGGGGGHHHHGGHHGHH3A35BG5FHHHHGGGGGFHHHHHHHHHHHHHHHHHGGGGGHHGGGGGGHHHHHGHHHHHHFHHHGHHHHHHHGHGHHHHHGGGGGHHHHHHHGHGHHHHHHHG@FFGGHGGGFGGF
@M02034:409:000000000-BFKT7:1:1107:20084:15515 1:N:0:24
AAAGTCGAGGTGCCTAAAGTGGCAACCCAGACTGCGCCGTATGTTGGTGGTGTAGAGCTTCCTGTAGCCGCATGGCGTTCGTACTTAAATATGGAACTAACCATTCCAATTTTCGCTGTCTCTTATACACATCTCCGAGCCCACGAGACC
+
CCCCCFBBCCACGGGG4FGFGGGHHGHGFHHGHFHGGGGEEGHHHFHFGGEFGHHHHHHHHHHHHHHHHGGEFGHGGGGGGFHHHGHDGHHHHGFHFHEGFHGGHFHHHGHHHHFCFCGHHHFHFHGHGHEHFHGHDC/CGGHGGFGGDF
@M02034:409:000000000-BFKT7:1:1107:8957:15515 1:N:0:24
AAAGTCGAGGTGCCTAAAGTGGCAACCCAGACTCAGTCTAATGTTGGTGGTGTAGAGCTTCCTGTAGCCGCATGGCGTTCGTACTTAAATATGGAACTAACCATTCCAATTTTCGCTGTCTCTTATACACATCTCCGAGCCCACGAGACC
+
ABCCCFBCCCABGGGGGGGGGGGHHHHGGHHGHHHHGHHHHHHHHHHGGGFFGHHHHHHHHHHHHHHHHGGGGGHHGGGGGGHHHHHHHHHHHHFHHHGHHHHHHHGHHHHHHFGGGGGHHHHHGHHHGHEHHHHHGCGGGGHGGGGGGE
@M02034:409:000000000-BFKT7:1:1107:4988:15527 1:N:0:24
AAAGTCGAGGTGCCTAAAGTGGCAACCCAGACTTATCCGACGGTTGGTGGTGTAGAGCTTCCTGTAGCCGCATGGCGTTCGTACTTAAATATGGAACTAACCATTCAATTTTCGCTGTCTCTTATACACATCTCCGAGCCCACGAGACC
+
AABCAFCABBAAGGGGGGGGGGGHHHGGGHHGHHHBGHFGGGGEGGGEFGBFGHHGHGHHHHHGGGGHHFGEGGHHGGGGGFHHHHHHHHFHGHHFFHFFGHHHHGFHHHHHHDGGDCGHHHHGHFFHHFGHHFFGCGGGGHGGGGGGG
@M02034:409:000000000-BFKT7:1:1107:8778:15529 1:N:0:24
AAAGTCGAGGTGCCTAAAGTGGCAACCCAGACTCAGGCGCCTGTTGGTGGTGTAGAGCTTCCTGTAGCCGCATGGCGTTCGTACTTAAATATGGAACTAACCATTCCAATTTTCGCTGTCTCTTATACACATCTCCGAGCCCACGAGACC
+
BCCCCFCCCCCCGGGGGGGGGGGHHHHGGHHGHHHHHHGGGGHHHHHFFGFFGHHHHHHHHHHHFHHHGGGGGGHHGGGGGGHHHHHHHGHHHHFHHHHHGHHHHHFGHHHHHFGGGGDFHGHHHHGHHHGFFHFHGCCCGGHGGGGGGG
@M02034:409:000000000-BFKT7:1:1107:7833:15529 1:N:0:24
AAAGTCGAGGTGCCTAAAGTGGCAACCCAGACTTCGTGTGATGTTGGTGGTGTAGAGCTTCCTGTAGCCGCATGGCGTTCGTACTTAAATATGGAACTAACCATTCCAATTTTCGCTGTCTCTTATACACATCTCCGAGCCCACGAGACC
+
BBBBBFBBBBBBGGGGGGGGGFGHHHHGGHHGHGHGHCG2GEHHHHHEGGEFHGHFHHHHHHHHHHHHHGGFEGHHGGGGGGHHHHHHGHHHHGFHHHHHHHHHHHHGHHHHHHEGGGGGHHHHHHHHHHHHHHHHGC@CGGHGGFFDGF
@M02034:409:000000000-BFKT7:1:1107:5042:15530 1:N:0:24
AAAGTCGAGGTGCCTAAAGTGGCAACCCAGACTACTTAGTATGTTGGTGGTGTAGAGCTTCCTGTAGCCGCATGGCGTTCGTACTTAAATATGGAACTAACCATTCCAATTTTCGCTGTCTCTTATACACATCTCCGAGCCCACGAGACC
+
ABBCBFBCCCCCGGGGGGGGGGGHHHHGGHHGHHHHHHHFGGHHHHHFFGEFGHHHHHHHHHHHHHHHHGGGGGHHGGGGGFHHHHHHHHHHHHHHHHHHHHHHHHHHHHHHHGGGGGGHHHHHHHHHGHFHGHHHGDGGGGHGGGGGGF
@M02034:409:000000000-BFKT7:1:1107:24494:15538 1:N:0:24
AAAGTCGAGGTGCCTAAAGTGGCAACCCAGACTAAGATGCCGGTTGGTGGTGTAGAGCTTCCTGTAGCCG
+
AA11A@1AD1A?BGGGGBGFGAFFGFFEA0BFFHGE1GFHHE?EFE?/A/BAGG1D1ABFFCG1FGHHFG
@M02034:409:000000000-BFKT7:1:1107:16988:15540 1:N:0:24
AAAGTCGAGGTGCCTAAAGTGGCAACCCAGACTTCGACGAAGGTTGGTGGTGTAGAGCTTCCTGTAGCCGCATGGCGTTCGTACTTAAATATGGAACTAACCATTCCAATTTTCGCTGTCTCTTATACACATCTCCGAGCCCACGAGACC
+
CCCCCFACCCCCGGGGGGGGGGGHHHHGGHHGHHHGHGGGGGGHGHGGGGEFHHHHHHHHHHHHHHHHHGGGGGHHGGGGGGGHHHFGHHHHHHGHHHHHHHGHHHHHHHHHHHGGGGGGHHHHHHGHHHFHHHHHGCCGGGHGGGGGGG
@M02034:409:000000000-BFKT7:1:1107:24513:15540 1:N:0:24
AAAGTCGAGGTGCCTAAAGTGGCAACCCAGACTAAGATGCCGGTTGGTGGTGTAGAGCTTCCTGTAGCCGCATGGCGTTCGTACTTAAATATGGAACTAACCATTCCAATTTTCGCTGTCTCTTATACACATCTCCGAGCCCACGAGACC
+
BCCCAFCCCCBCGGGGGGGFGGGHHHHGGGHGHHHHHHHHHGGEEEGGGGEFHHHHHHHHHHHHHHHHHGGGGGHHGGGGGGHHHGHGHGHHHHHHHHHHHHHHHHGHHHHHHHGGGGGHHHHHHHHGHHGHHHHHGCGGGGEGGGGGGG
@M02034:409:000000000-BFKT7:1:1107:11081:15543 1:N:0:24
AAAGTCGAGGTGCCTAAAGTGGCAACCCAGACTCATCATCAGGTTGGTGGTGTAGAGCTTCCTGTAGCCGCATGGCGTTCGTACTTAAATATGGAACTAACCATTCCAATTTTCGCT
+
CCCCCFCCCCCCGGGGGGGGGGGHHHHGGHHGHF3F5AGBDBGGEA2ECAGFF3F5EB3A5FGF55D5BEE0EEE?>?/F>?21?FGGEGHE@B33BBGH303FB?F44F3FG?//?
@M02034:409:000000000-BFKT7:1:1107:22214:15544 1:N:0:24
AAAGTCGAGGTGCCTAAAGTGGCAACCCAGACTATT
+
CCCCCFCCCCCCGGGGGGGGGGGHHHHGGHHGH355
@M02034:409:000000000-BFKT7:1:1107:3452:15583 1:N:0:24
AAAGTCGAGGTGCCTAAAGTACCCAGACTAATATTAATGTTGGTGGTGTAGAGCTTCCTGTAGCCGCATGGCGTTCGTACTTAAATATGGAACTAACCATTCCAATTTTCGCTGTCTCTTATACACATCTCCGAGCCCACGAGACCAGAG
+
AABAAFBBDBAAGGGGCGGABEGHEGBAFBFFGHHGHHGGHHGBBEEFHHFFGFGHGHHHHHHHHGGFGGHFEEEFGGFHHHHHHHBGHHDBFGFFGHGGHGHHHHHHHHEEEF?FGHHHHHHGEFFHBGGHGCG/B/GGGGGGGGHHHH
@M02034:409:000000000-BFKT7:1:1107:28791:15584 1:N:0:24
AAAGTCGAGGTGCCTAAAGTGGCAACCCAGACTCTGACTCCGGTTGGTGGTGTAGAGCTTCCTGTAGCCGCATGGCGTTCGTACTTAAATATGGAACTAACCATTCCAATTTTCGCTGTCTCTTATACACATCCCGAGCC
+
1AAAAFAADDA>CFGGGFGGGCGBGAAEFGECCGEHDGFGHEEGGG/AAA/AA1BGH1GGEFGHHBG2GC?>AEGHEGGFE>0/FGHDFB2GGH11FG>1>0BFF2FDDFGHHHGGGFE1BGFGDG>BFG1F<F/?C//<
@M02034:409:000000000-BFKT7:1:1107:11101:15585 1:N:0:24
AAAGTCGAGGTGCCTAAAGTGGCAACCCAGACTTTGTTTGTGGTTGGTGGTGTAGAGCTTCCTGTAGCCGCATGGCGTTCGTACTTAAATATGGAACTAACCATTCCAATTTTCGCTGTCTCTTATACACATCTCCGAGCCCACGAGACC
+
>1AA>B1>>AAAFGGG1GFFGGGHHGCGGCEFFHHGDHHH0G?CEEGGGGGGHGH2FHHHHHGHHHGHHGE>EECGGGEEGGHHGHHGHHBF2GGBFGFHHHGFHHFFFHGHHBEEEECGFHHG1GGB2F1GFHFFFGC/>CFE?<<ACF
@M02034:409:000000000-BFKT7:1:1107:19282:15594 1:N:0:24
AAAGTCGAGGTGCCTAAAGTGGCAACCCAGACTAATCTGAAGGTTGGTGGTGTAGAGCTTCCTGTAGCCGCATGGCGTTCGTACTTAAATATGGAACTAACCATTCCAATTTTCGCTGTCTCTTATACACATCTCCGAGCCCACGAGACC
+
BBBBBFBBBBBBGGGGGGGGGGGHHHHGGGGGHHHHHHHHHHHHGHGGGGFFHGHGHHHHHHHHHHHHHGGGGGHHGGGGGFHHHHGGHHHHHHHFHHHHHHHHHHHHFHHHHFFGGGGHHGHHGHHHHHGHHHHHGCFFGGHGGGGGGG
@M02034:409:000000000-BFKT7:1:1107:21929:15596 1:N:0:24
AAAGTCGAGGTGCCTAAAGTGGCAACCCAGACTGATCTTGTTGTTGGTGGTGTAGAGCTTCCTGTAGCCGCATGGCGTTCGTACTTAAATATGGAACTAACCATTCCAATTTTCGCTGTCTCTTATACACATCTCCGAGCCCACGAGACC
+
BBAABFBBBBAAGGGFGGGGGGGHGHHGGGHGHHBHHHHHFHHHHCGEFGEFGGHGHHHHHHHHHGHHHGGGGGHHGEGGGGHHHHGFHHGHHG3GFHHHHHHHHHGGGHHHHHGGGFGHHHHHHHHHHGFHHHHGG/BFCGGGGGGGGG
@M02034:409:000000000-BFKT7:1:1107:29400:15599 1:N:0:24
AAAGTCGAGGTGCCTAAAGTGGCAACCCAGACTCCTCTGCCTGTTGGTGGTGTAGAGCTTCCTGTAGCCGCATGGCGTTCGTACTTAAATATGGAACTAACCATTCCAATTTTCGCTGTCTCTTATACACATCTCCGAGCCCACGAGACC
+
ABABBFBBBBABGGGGGGGGGBFFHHHGGHHGHBGHHHHGHHHHHHHEFGEFFGHGHHHHHHHHGHHHHGGCFGHHGGGGEGGHGHHHHHGHHGHHGHHHHHGFHHHHHGHHHHGGGGGHHFHHHGHHHHGHHHGHG/CCGGGGGGGGGG
@M02034:409:000000000-BFKT7:1:1107:11110:15599 1:N:0:24
AAAGTCGAGGTGCCTAAAGTGGCAACCCAGACTTTGTTTGTGGTTGGTGGTGTAGAGCTTCCTGTAGCCGCATGGCGTTCGTACTTAAATATGGAACTAACCATTCCAATTTTCGCTGTCTCTTATACACATCTCCGAGCCCACGAGACC
+
CCCCCFCCDDBBGGGGGGGGGGGHHHHGGHHGHHHHHHHHHHGHGGGEFGEFGHHHHHHHHHHHHHHHHGGGGGHHGGGGGGHHHHHHHHGHHHHHHHHHHHGHHHHHHHHHHHGGGGGHHHHHHHHHHHFHGHHHGFGGGGHGGGGGGG
@M02034:409:000000000-BFKT7:1:1107:25448:15607 1:N:0:24
AAAGTCGAGGTGCCTAAAGTGGCAACCCAGACTAATAATAAGGTTGGTGGTGTAGAGCTTCCTGTAGCCGCATGGCGTTCGTACTTAAATATGGAACTAATCATTCCAATTTTTGCTGTCTCTTATACACATCTCCGAGCC
+
CDCDCFCCCDCCGGGGGGGGGGGHHHHGGHHGHH3FDDGF5AGGG2A2AAEC13F5DAAA5FGF55B5AAE0FE11>?/?E>21?FG@BEF4F@33FCGH434D?4B4?G3GD4/3D3?34BF?4?BDF?G3F?G2?/>CF
@M02034:409:000000000-BFKT7:1:1107:20914:15613 1:N:0:24
AAAGTCGAGGTGCCTAAAGTGGCAACCCAGACTCATAGTAATGTTGGTGGTGTAGAGCTTCCTGTAGCCGCATGGCGTTCGTACTTAAATATGGAACTAACCATTCCAATTTTCGCTGTCTCTTATACACATCTCCGAGCCCACGAGACC
+
>1>>AFA?1DAAGGFFGGG3ABFHGHCEGCFCFHBBEFABFGHGHBEBFABFAAGBGHHGFBGHBFGHHEGECEHEEEGFEEFEBEFEFHFHFHGBGHFHEE1BBFFD2GHHHHGEEGE12>F2FE2>FGB11BBB//B</<CCCCCCCF
@M02034:409:000000000-BFKT7:1:1107:20455:15620 1:N:0:24
AAAGTCGAGGTGCCTAAAGTGGCAACCCAGACTCTGTCTCCTGTTGGTGGTGTAGAGCTTCCTGTAGCCGCATGGCGTTCGTACTTAAATATGGAACTAACCATTCCAATTTTCGCTGTCTCTTATACACATCTCCG
+
CCCCCFBBCCCCGGGGGGGGGGGHHHHGGHGGHFH55FHHEGHHHHEAFDGGHFGBFEGHDHFFGDFEFAEAEFFEE?EGGEBFGGHBGHHHHF3BFGHHBC@FGDGD?FGHGF/EF?EGHHHH4F?EHF2FGDF2?
@M02034:409:000000000-BFKT7:1:1107:23350:15622 1:N:0:24
AAAGTCGAGGTGCCTAAAGTGGCAACCCAGACTAGTACGAAGGTTGGTGGTGTAGAGCTTCCTGTAGCCGCATGGCGTTCGTACTTAAATATGGAACTAACCATTCCAATTTTCGCTGTCTCTTATACACATCTCCGAGCCCACGAGACC
+
CCCCCFCCCCCCGGGGGGGGGGGHHHHGGHHGHHHHHHGGGEGGHHGGFGEFFGGGHHHHHHHHHGHHHGGGGGHHGGGGGGHHHHFHHHHHHHHHHHHHHHGHHHHHHHHHHHGGGGGGHHHHHHHHHHFHHHHGGGGGGGHGGGGGGG
@M02034:409:000000000-BFKT7:1:1107:20901:15625 1:N:0:24
AAAGTCGAGGTGCCTAAAGTGGCAACCCAGACTCATAGTAATGTTGGTGGTGTAGAGCTTCCTGTAGCCGCATGGCGTTCGTACTTAAATATGGAACTAACCATTCCAATTTTCGCTGTCTCTTATACACATCTCCGAGCCCACGAGACC
+
BBBBBFBBBBAAGGGGGGGGGGGHGFHGGHHGHHHHHHHHHHHGGHGEFGEFGHHHHHHHHHHGHHHHHGGGGGHHGEGGGEGGHHHHHHGHHHFHHHHHHHHHGHGGHHHHHHGGGGEFGHHHHHGHHHGHHHHHGBDFGGHGGGCGGG
@M02034:409:000000000-BFKT7:1:1107:5576:15629 1:N:0:24
AAAGTCGAGGTGCCTAAAGTGGCAACCCAGACTAATAAGTCTGTTGGTGGTGTAGAGCTTCCTGTAGCCGCATGGCGTTCGTACTTAAATATGGAACTAACCATTCCAATTTTCGCTGTCTCTTATACACATCTCCGAGCCCACGAGACC
+
ABABBFBBBBBBGGGGGFGGGGGGHHHGGHHGHGHHHHGGHHHHHHHEFG2FGHHHHHHGHHHHHHHHHGGGGGHHGGGGGGHHHHHHHHHHHHGGHHGGGHHHHHGHHHHHHHGGGGGGGHFGHHHHGCGHHHHHGCDGFGHGCDDDDF
@M02034:409:000000000-BFKT7:1:1107:21063:15630 1:N:0:24
AAAGTCGAGGTGCCTAAAGTGGCAACCCAGACTCCTA
+
CCCCCFCCCCBBGGGGGGGGGGGHHHHGGGGGH333B
@M02034:409:000000000-BFKT7:1:1107:20143:15630 1:N:0:24
AAAGTCGAGGTGCCTAAAGTGGCAACCCAGACTGGTGTGTGGGTTGGTGGTGTAGAGCTTCCTGTAGCCGCATGGCGTTCGTACTTAAATATGGAACTAACCATTCCAATTTTCGCTGTCTCTTATACACATCTCCGAGCCCACGAGACC
+
BBABBFBBBBBBGGGGFGGGGGGHHHHGGHHGHHHGHGGHHGGGGGGFGGEFHHHHHHHHHHHHHHHHHGGGGGHHGGGGGFHHHHHDGHHHHHGHGHGFHHGHHHHHHHHHHHGGGGGGHGHHFHGHGGFHHHHHFCGFGGHGGCGGGG
@M02034:409:000000000-BFKT7:1:1107:23486:15632 1:N:0:24
AAAGTCGAGGTGCCTAAAGTGGCAACCCAGACTCCGTAGCTTGTTGGTGGTGTAGAGCTTCCTGTAGCCGCATGGCGTTCGTACTTAAATATGGAACTAACCATTCCAATTTTCGCTGTCTCTTATACACATCTCCGAGCCCACGAGACC
+
CCBCCFCCCCCCGGGGGGGFGGGHHHHGGHHGHBFEF2EFFGHHFFEGEFGE13F5BD3FAGFHGFDAFEF@EGF1E?EFEE2GGHHHGHHDEG3@FFGHC03F??E4EGEHF4<EGEEG?GFD?3DFHCF?GFHBC/<BF//=</</?C
@M02034:409:000000000-BFKT7:1:1107:24654:15633 1:N:0:24
AAAGTCGAGGTGCCTAAAGTGGCAACCCAGACTTAGCTTACGGTTGGTGGTGTAGAGCTTCCTGTAGCCGCATGGCGTTCGTACTTAAATATGGAACTAACCATTCCAATTTTCGCTGTCTCTTAACACATCTCCGAGCCCACGAGACC
+
AA1AAF@1>1AAG1GGG1GGGGGGFHA00AGEHHHHHGGFGFG0FFGEFCBABGFHFFDCBCDFBFGGHCEGGGFHGEFFEEFHHFHF1BFHE11FFCF11F1BFBFGHEFGFHEGGGEFGFGHHGHHHEFHH1G?//<B<GF@//CEE
@M02034:409:000000000-BFKT7:1:1107:8739:15640 1:N:0:24
AAAGTCGAGGTGCCTAAAGTGGCAACCCAGACTCATCAGGATGTTGGTGGTGTAGAGCTTCCTGTAGCCGCATGGCGTTCGTACTTAAATATGGAACTAACCATTCCAATTTTCGCTGTCTCTTATACACATCTCCGAGCCCACGAGACC
+
CCCCBFBCBCABGGGGGGGGGGGGHHHGGHHGHHHHHHHHCGHHHHGEFGEFHFHGHHHHHHHHHHHGGGGGGGHFGFGGGFGHHHHHHHHHHHFFHHHHGFHGHHFFHHHHHFGGGGEHHHHGHHHHHHHHHHHHF?@?CGGGGGGGGF
@M02034:409:000000000-BFKT7:1:1107:12562:15648 1:N:0:24
AAAGTCGAGGTGCCTAAAGTGGCAACACTCATTTTTGGTTGGTGGTTAGAGCTTCCTGTAGCCGCATGGCGTTCGTACTTAAATATGGAACTAACCATTCCAATTTTCGCTGTCTCTTATACACATCTCCG
+
CCCCCFCBBCABGGGGGGGFGGGHHHHGFHHHHFHHGGHHGGEBABFBGEFBFF5GHEHBAG3EAEGGCB>BE1E1??BEB3FB4GFGH3FG33GHHHFFGBGHHDFHC/EEGHFGHHFDBF43FGC3GHD
@M02034:409:000000000-BFKT7:1:1107:16972:15653 1:N:0:24
AAAGTCGAGGTGCCTAAAGTGGCAACCCAGACTAAGATGAAGGTTGGTGGTGTAGAGCTTCCTGTAGCCGCATGGCGTTCGTACTTAAATATGGAACTAACCATTCCAATTTTCGCTGTCTCTTATACACATCTCCGAGCCCACGAGACC
+
CDCDCFCCCCBCGGGGGGGGGGGHHHHGGHHGHHHHHHHHHHHGGHGFFGEFGHHHHHHHHHHHHHHHHGGGGGHHGGGGGGGHHHHGHHHHHHHHHHHHHHHHHHGHGHHHHHGGGGGHHHHHFHHHHHHHHHHHGCGGGGHGGGGGGG
@M02034:409:000000000-BFKT7:1:1107:18351:15658 1:N:0:24
AAAGTCGAGGTGCCTAAAGTGGCAACCCAGACTTGGTTTTTGGTTGGTGGTGTAGAGCTTCCTGTAGCCGCATGGCGTTCGTACTTAAATATGGAACTAACCATTCCAATTTTCGCTGTCTCTTATACACATCTCCGAGCCCACGAGACC
+
BBBBBFAADBBBGFGGCFGGGGGHHHHGGGHFHHHHFHFFGGCHGDFFGGEFGGHHGHHHHHHHHHHGHGGEEGHHGGGGGGHHHHBFGHFHHGHHHHHHHHHHHHHHDGHHHHGGGGGHHHHHGHGFFFHHHHHHGD@FGGHGGGF/CC
@M02034:409:000000000-BFKT7:1:1107:4380:15660 1:N:0:24
AAAGTCGAGGTGCCTAAAGTGGCAACCCAGACTAAGAAGAATGTTGGTGGTGTAGAGCTTCCTGTAGCCGCATGGCGTTCGTACTTAAATATGGAACTAACCATTCCAATTTTCGCTGTCTCTTATACACATCTCCGAGCCCACGAGACC
+
BBBBBFBBBBAAGGGGGGGFGGGHHHGGGHHGHHHHHHHHHGHFGHHEGEFFFAGBGHGHGHHHHHGGFGGEEEHAEEEGGGHEHHHGHHHHGG33EHFHB1?BGEEBFGHHHHGGGGEHFHGGHHHHHHFCFGFDGCFC?CGGGGCDCC
@M02034:409:000000000-BFKT7:1:1107:15669:15662 1:N:0:24
AAAGTCGAGGTGCCTAAAGTGGCAACCCAGACTCCGCCTCGTGTTGTGGTGTAGAGCTTCCTGTAGCCGCATGGCGTTCGTACTTAAATATGGAACTAACCATTCCAATTTTCGCTGTCTCTTATACACATCTCCGAGCCCACGAGACC
+
AAAABFBBBBBBCGGGBFFGGFAGHGCEFHDFGGHGGGGGGHFGGHHEGFFFFGDGGGHFHHHGHHFFE0EFGHAEFGGGGFHHHFHH@GHHF3FGHGHHHHFFDB?4BGHF4EEEEG??FFGHHGHHH1FFGGFDCB/CFFEGCCGDG
@M02034:409:000000000-BFKT7:1:1107:12548:15667 1:N:0:24
AAAGTCGAGGTGCCTAAAGTGGCAACACTCATTTTTGGTTGGTGGTTAGAGCTTCCTGTAGCCGCATGGCGTTCGTACTTAAATATGGAACTAACCATTCCAATTTTCGCTGTCTCTTATACACATCTCCGAGCCCACGAGACCAGAGAG
+
CCCCCFCCCCCCGGGGGGGGGGGHHHHGHHHHHHHHGGGHGGGFGEFHHHHHHHHHHHHFHGHGGFGGHGFEGEGEHHHHHGHHHHHHHGHHHHHHFHHHHHHHHHHHGGGGGHHHHHHHHHGHFHHHHHGGGGGGGGGCGGGGHHEHHG
@M02034:409:000000000-BFKT7:1:1107:16967:15672 1:N:0:24
AAAGTCGAGGTGCCTAAAGTGGCAACCCAGACTAAT
+
BBB@ADAADBBBGGGDFGGGGGGHHHGGGHHGH335
@M02034:409:000000000-BFKT7:1:1107:5618:15680 1:N:0:24
AAAGTCGAGGTGCCTAAAGTGGCAACCCAGACTAATAAGAAGGTTGGTGGTGTAGAGCTTCCTGTAGCCGCATGGCGTTCGTACTTAAATATGGAACTAACCATTCCAATTTTCGCTGTCTCTTATACACATCTCCGAGCCCACGAGACC
+
BCCCBFCCCCCCGGGGGGGGGGGHHHHGGHHGHHHHHHHHHHHFGHGGFGEFFHHGHHHHHHHHHHHHHGGGGGHHGGGGGGHHHHGHHHHHHHHHHHGHHHGHHHGHHHHHHHGGGGGHHHHHHHHGHHGHHHHHGCGCGGHGGGGGGF
@M02034:409:000000000-BFKT7:1:1107:23607:15688 1:N:0:24
AAAGTCGAGGTGCCTAAAGTGGCAACCCAGACTCAGAAGAATGTTGGTGGTGTAGAGCTTCCTGTAGCCGCATGGCGTTCGTACTTAAATATGGAACTAACCATTCCAATTTTCGCTGTCTCTTATACACATCTCCGAGCCCACGAGACC
+
CDCDCFCCCCCDGGGGGGGGGGGHHHHGGHGGHHHHHHHHHHHHHHHGFGGGHHHHHHHHHHHHHHHGHGGGGGHHGGGGGGHHHHHHHHHHHHHGHHHHHHHHHGHHHHHHHHGGGGGHHHHHHHHHHHGHHHHHGDCFGGHGGGGGGF
@M02034:409:000000000-BFKT7:1:1107:14197:15691 1:N:0:24
AAAGTCGAGGTGCCTAAAGTGGCAACCCAGACTAGGAAGGAGGTTGGTGGTGTAGAGCTTCCTGTAGCCGCATGGCGTTCGTACTTAAATATGGAACTAACCATTCCAATTTTCGCTGTCTCTTATACACATCTCCGAGCCCACGAGACC
+
BBBBBFAABBBBGGGGGGGGGGGHHHHGGHHGHHHHHHHGHDGGHHGGFEGFFFHBEHHHHHHHHHHGGGGEEGFFFEGGGFEHHHHFFHHFHF3EGHHHFFBGFGGGHHHHHEEFGEAGHHHHFHHHHGHFGFHFG?DFGGEGGGGGGE
@M02034:409:000000000-BFKT7:1:1107:16854:15699 1:N:0:24
AAAGTCGAGGTGCCTAAAGTGGCAACCCAGACTTGGGTTCGTGTTGGTGGTGTAGAGCTTCCTGTAGCCGCATGGCGTTCGTACTTAAATATGGAACTAACCATTCCAATTTTCGCTGTCTCTTATACACATCTCCGAGCCCACGAGACC
+
CCCCCFBCCCCCGGGGGGGGGGGHHHHGGHHGHHHHHEFHGGGHHHHGGGEFGHHHHHHHHHHHHHHHHGGGGGHGGGGGGFHHHHHHHHHGHHGFHHHHHHGHHHFFHGHHHHGGGGGHHHHHHHHHGHHHHHHGG?DFGGHGGGGGGG
@M02034:409:000000000-BFKT7:1:1107:24347:15699 1:N:0:24
AAAGTCGAGGTGCCTAAAGTGGCAACCCAGACTCAGATCGTGTTGGTGG
+
BBBBBFABBBBBGGGGFGGGGGGHHHHGGHHGHHHHGBCGC22BAC2FE
@M02034:409:000000000-BFKT7:1:1107:18518:15714 1:N:0:24
AAAGTCGAGGTGCCTAAAGTGGCAACCCAGACTCCGTCTCCGGTTGGTGGTGTAGAGCTTCCTGTAGCCGCATGGCGTTCGTACTTAAATATGGAACTAACCATTCCAATTTTCGCTGTCTCTTATACACATCTCCGAGCCCACGAGACC
+
CCCCCFCCCCCCGGGGGGGGGGGHHHHGGHHGHHHGHHHHHGGGGGGGGGEFGGHHHHHHHHHHGHHHHGGGGGHHGGGGGGHHHHHGHHHHHHHHHHHHHHHHHHGGHHHHHHGGGGGHHHHHHHHHGHGHHHHHGCDFGGHGGGGGGG
@M02034:409:000000000-BFKT7:1:1107:27768:15715 1:N:0:24
AAAGTCGAGGTGCCTAAAGTGGCAACCCAGACTAAGAAGTAGGTTGGTGGTGTAGAGCTTCCTGTAGCCGCATGGCGTTCGTACTTAAATATGGAACTAACCATTCCAATTTTCGCTGTCTCTTATACACATCTCCGAGCCCACGAGACC
+
BCCCCFCCCCAAGGGGGGGGGGGHGGHGGHHGHHHHGHHFGHHFGHGEFFEFFGHGHHHHHHHHHHHHHGGGGGHFEFGGGFHHHHHHHHHHHHHHHHGGHHFHHHGHHHHHHHGFGGGHHHHHHHHHEGFHHHHHGCGGGGHGGGGGGF
@M02034:409:000000000-BFKT7:1:1107:8997:15732 1:N:0:24
AAAGTCGAGGTGCCTAAAGTGGCAACCCAGACTAGGAGGCAGGTTGGTGGTGTAGAGCTTCCTGTAGCCGCATGGCGTTCGTACTTAAATATGGAACTAACCATTCCAATTTTCGCTGTCTCTTATACACATCTCCGAGCCCACGAGACC
+
AA?1AFAA1D>ABFGGGGGGA1FFFF0EFC0AFFHF1EAEGFAGGAA/B/ABF1D2FB1FG1FEBGGFEE>/?EF0>>EEE?0/?GF1GFFHHE1FF1BGECGEBGG22F1FEB//EA?F2>FD1FF>GFGFHHH1E/<CGFCF<<CGGG
@M02034:409:000000000-BFKT7:1:1107:9014:15743 1:N:0:24
AAAGTCGAGGTGCCTAAAGTGGCAACCCAGACT
+
BBBBBFBBDDABGGGGGGGGGGGHHHFGGHHGH
@M02034:409:000000000-BFKT7:1:1107:2819:15745 1:N:0:24
AAAGTCGAGGTGCCTAAAGTGGCAACCCAGACTCCTTATCAGGTTGGTGGTGTAGAGCTTCCTGTAGCCGCATGGCGTTCGTACTTAAATATGGAACTAACCATTCCAATTTTCGCTGTCTCTTATACACATCTCCGAGCCCACGAGACC
+
AABBBFBBBBABGGGGGFGGGGGGGHHGGHGGHFHHHHHHHHGGGHGEFEBFFEGFHHBHHHHHHHGGHGGCEGHCEEFGFEFHHHGGHHHHHGBFFHHGHFFHHHBBGHGHHFGGGGGGGFGFFHHHEFHHHHHHF?BCGEHEB@DEDF
@M02034:409:000000000-BFKT7:1:1107:25099:15750 1:N:0:24
AAAGTCGAGGTGCCTAAAGTGGCAACCCAGACTAAGAAGCATGTTGGTGGTGTAGAGCTTCCTGTAGCCGCATGGCGTTCGTACTTAAATATGGAACTAACCATTCCAATTTTCGCTGTCTCTTATACACATCTCCGAGCCCACGAGAC
+
BBBBBFBBDDBAGGGDGGGGGGGHHHHGGHHGHHG3FGHH3FGHGHHGGGFFHGHHHGHHHHHHGHHHHGGGGGHHGGGGGGFHHHHGHHHHHH3FGHGGHHHHHHFFHHHHHHGGGGGHHGHHFHFHHHGHHHFGGC@DCFHGGC@AF
@M02034:409:000000000-BFKT7:1:1107:2730:15751 1:N:0:24
AAAGTCGAGGTGCCTAAAGTGGCAACCCAGACTAAGATGATTGTTGGTGGTGTAGAGCTTCCTGTAGCCGCATGGCGTTCGTACTTAAATATGGAACTAACCATTCCAATTTTCGCTGTCTCTTATACACATCTCCGAGCCCACGAGACC
+
AAA>ADAAA>AAEGGGGGGGFGGHHHHGFHHDHHHFHHHHFHHFGHEGCFFGGGHFHHHHFGFHGHFGHGGEGGFFFGGFGEFHHHHHHHHHHHDFFHHFGE3GHFFFFHHHHFEFGEEBBFGGHFFHGBHHHHHHGFC@BFFG?D?AEF
@M02034:409:000000000-BFKT7:1:1107:2711:15756 1:N:0:24
AAAGTCGAGGTGCCTAAAGTGGCAACCCAGACTAAGATGATTGTTGGTGGTGTAGAGCTTCCTGTAGCCGCATGGCGTTCGTACTTAAATATGGAACTAACCATTCCAATTTTCGCTGTCTCTTATACACATCTCCGAGCCCACGAGACC
+
BBBBBFB3ADAAGGGFGBGFGGGHHCGGGHHCHHHGHHGHHHHHHHHGFFBFFGGHHHHHHGHGFGHHHGEGGGHHGEGEEEGHHHHGHHGFGGDGFGGGHFGHHHGGHHHHG4EDGGGHHHHHHHGEDGDFCGFBD/BD@FAEGCCGGG
@M02034:409:000000000-BFKT7:1:1107:7975:15758 1:N:0:24
AAAGTCGAGGTGCCTAAAGTGGCAACCCAGACTAAGTGGGGGGTTGGTGGTGTAGAGCTTCCTGTAGCCGCATGGCGTTCGTACTTAAATATGGAACTAACCATTCCAATTTTCGCTGTCTCTTATACACATCTCCGAGCCCACGAGACC
+
CCCCCFCCCBBBGGGGGGGGGGGHHHHGGHHGHHFHHHHHGGGGGGGGFGCFHHHGHHHHHGHHHHHHHGGGGGHHGGGGGFHHHHHHHGGHHHGHHHHGHHHHHHGHHHHHHHGGGGGGGGFGGGFGGGGGGGGGGCGGGGGGFADFFE
@M02034:409:000000000-BFKT7:1:1107:5357:15762 1:N:0:24
AAAGTCGAGGTGCCTAAAGTGGCAACCCAGACTGGGATTAGGGTTGGTGGTGTAGAGCTTCCTGTAGCCGCATGGCGTTCGTACTTAAATATGGAACTAACCATTCCAATTTTCGCTGTCTCTTATACACATCTCCGAGCCCACGAGACC
+
CCBCCFCCCCCCGGGGGGGGGGGHHHHGGHHGHHHHHHHHHHHHFGGGGGGFGHHGHHHHHHHHHHHHHGGGGGHHGGGGGEHHHHHHHHHHHHFGFHHGHHHHHHGHHHHHHHGGGGGHHHHHHHHHHGHHHHHGGBFDGGHGGGGGGG
@M02034:409:000000000-BFKT7:1:1107:12037:15769 1:N:0:24
AAAGTCGAGGTGCCTAAAGTGGCAACCCAGACTAAGCCGCCGGTTGGTGGTGTAGAGCTTCCTGTAGCCGCATGGCGTTCGTACTTAAATATGGAACTAACCATTCCAATTTTCGCTGTCTCTTATACACATCTCCGAGCCCACGAGACC
+
BCBCCFCCCCCCGGGGGGGGGGGHHHHGGHHGHHHHHHGGGGGGGGGEFGEFGHHHHHHHHHHHGHHGGGGGGGHHGGGGGFGHHHHHHHHHHHHHHHHHHHHGHHHGHHHHHHGGGGDHHHHHHHHHGHFHHHHFGGFGGGHGGGGGGG
@M02034:409:000000000-BFKT7:1:1107:24536:15770 1:N:0:24
AAAGTCGAGGTGCCTAAAGTGGCAACCCAGACTCCGCAGCCGGTTGGTGGTGTAGAGCTTCCTGTAGCCGCATGGCGTTCGTACTTAAATATGGAACTAACCATTCCAATTTTCGCTGTCTCTTATACACATCTCCGAGCCCACGAGACC
+
BBCCBFCCCCABGGGGGGGFGGGHHHHGGHHGHHHGGGGGHGGEFGGGFGEFAGHHHHHHHHHHGHHHHGGGGGHHGGGGGGHHHHHHHHHHHHHHGHHGHHHHHHFHDGHHHFGGGGGGHHHHHHGHEGFHHHGHG?FGGGHGGGGGGG
@M02034:409:000000000-BFKT7:1:1107:6020:15773 1:N:0:24
AAAGTCGAGGTGCCTAAAGTGGCAACCCAGACTGGGTGGTAGGTTGGTGGTGTAGAGCTTCCTGTAGCCGCATGGCGTTCGTACTTAAATATGGAACTAACCATTCCAATTTTCGCTGTCTCTTATACACATCTCCGAGCCCACGAGACC
+
BBBBBFB@B?AAGGGGGFGGGGGGHHFEGHGGGH2GFECFHGGHHFCEGGGGHFHEHHBGGFGHHHHEHGF@FAGFG>EFGEGHHHHGHGGGHGBBGHHGGFFG3EFBFGGHFD@FGGEHFHF3DDGD3CGHHHHDDGFGGGAF@/DAEE
@M02034:409:000000000-BFKT7:1:1107:18599:15776 1:N:0:24
AAAGTCGAGGTGCCTAAAGTGGCAACCCAGACTATGGCGAGGGTTGGTGGTGTAGAGCTTCCTGTAGCCGCATGGCGTTCGTACTTAAATATGGAACTAACCATTCCAATTTTCGCTGTCTCTTATACACATCTCCGAGCCCACGAGACC
+
BBCCBFBBCCCCGGGGGGGFGGGHHHHGGHHGHHHHHHGEGGGEGGGGGGEFGHHHHHHHHHHHHHHHHGGGGGHHGGGGGFHHHHHGHHHHHHGGHHHGHHHHFGFHHHHHHHGGGGGGHHHHHHHHGHFHHHHFGCGGGFHGGGGGGG
@M02034:409:000000000-BFKT7:1:1107:20776:15783 1:N:0:24
AAAGTCGAGGTGCCTAAAGTGGCAACCCAGACTGGGATTTGGGTTGGGGTGTAGAGCTTCCTGTAGCCGCATGGCGTTCGTACTTAAATATGGAACTAACCATTCCAATTTTCGCTGTCTCTTATACACATCTCCGAGCCCACGAGACC
+
ABBBAFBABDBAGGF5FGGGGGGHGHHGGHHDFHHHGBBGGHF2FCCECEEGHF5FFGHHHGHHHHFHGCGGGGGEEEFGEFEHHHHHGHHFFDGHG3E3GEFGDDDGGHFHFEEFFCDFFDFFFFBHHHHHHHHG/BCCCEFGCGGGE
@M02034:409:000000000-BFKT7:1:1107:2249:15785 1:N:0:24
AAAGTCGAGGTGCCTAAAGTGGCAACCCAGACTCATAAGCTGGTTGGTGGTGTAGAGCTTCCTGTAGCCGCATGGCGTTCGTACTTAAATATGGAACTAACCATTCCAATTTTCGCTGTCTCTTATACACATCTCCGAGCCCACGAGACC
+
BAAABFBBBBBBGGGGGFGGGFGH4FGEGHFGHGHHHHHGFFHHHGGGFGAFFGHHGHHHHHHHHHHHGGGEGGHHGGGGGGHHHHHHHHHHHHGFFHGHHHHHHHHHGHHHHHGGGGGGHHHHHHGHHHHHGHGGDCDGGGHGGGGGGG
@M02034:409:000000000-BFKT7:1:1107:15413:15787 1:N:0:24
AAAGTCGAGGTGCCTAAAGTGGCAACCCAGACTAAGACTGAGGTTGGTGGTGTAGAGCTTCCTGTAGCCGCATGGCGTTCGTACTTAAATATGGAACTAACCATTCCAATTTTCGCTGTCTCTTATACACATCTCCGAGCCCACGAGACC
+
CCCCCFCCCCCCGGGGGGGFGGGHHHHGGGHGHGGGHHHHFFGHHHGFGGGFHHHHHHHHHHHHGHHGHGGEGGHHGGGGGGFHHHFGHHHHHHBGGHHHHHHHHHGHHHHHHHGGGGGHHFHHHHHHHHHHHHGHGGC@GGHGGCGGGG
@M02034:409:000000000-BFKT7:1:1107:20088:15788 1:N:0:24
AAAGTCGAGGTGCCTAAAGTGGCAACCCAGACTAATGTTATTGTTGGTGGTGTAGAGCTTCCTGTAGCCGCATGGCGTTCGTACTTAAATATGGAACTAACCATTCCAATTTTCGCTGTCTCTTATACACATCTCCGAGCCCACGAGACC
+
CCCCBFBCCBABGGGGGFGGGGGHHHHGGHHGHHHHHHHHHHHFFHHGGGEFFGHHHHHHHHHHHHHFHGGEGGHHGEGGGGHHHHHHHHHFHHBFGHHHHHHHHHGHHHHHHHGGGGEFFFHHGHHFFHFHHHHFG?FFGGHGGGGGDF
@M02034:409:000000000-BFKT7:1:1107:25149:15797 1:N:0:24
AAAGTCGAGGTGCCTAAAGTGGCAACCCAGACTGAGAAGACGGTTGGTGGTGTAGAGCTTCCTGTAGCCGCATGGCGTTCGTACTTAAATATGGAACTAACCATTCCAATTTTCGCTGTCTCTTATACACATCTCCGAGCCCACGAGACC
+
CCDDCFCCCCCCGGGGGGGGGGGHHHHGGHHGHHHHHHHHHGGGGGGGFGEFGGHFHHHHHHHHHHHHHGGGGGHHGGGGGGHHHHHHHHHHHHHHHHHHHHHHHHHHHHHHHHGGGGGHHHHHHHHHGHHHHHHHGCFGGGHGGGGGGF
@M02034:409:000000000-BFKT7:1:1107:9885:15800 1:N:0:24
AAAGTCGAGGTGCCTAAAGTGGCAACCCAGACTAATTTGAAGGTTGGTGGTGTAGAGCTTCCTGTAGCCGCATGGCGTTCGTACTTAAATATGGAACTAACCATTCCAATTTTCGCTGTCTCTTATACACATCTCCGAGCCCACGAGACC
+
BCCCCFBBCCCCGGGGGGGGGGGHHHHGGHHGHHHBEEGHHHHGHHGGGGEFFGHHHHHHHHGHGHHHHGGGGGHHGFGGGEHHHHHHHHHHHHHHHFHHHHGHHHGHHHHHHHGGGGGGHHHHHHGHHHFHGHHHGDGGGGHGGGGGGC
@M02034:409:000000000-BFKT7:1:1107:12503:15801 1:N:0:24
AAAGTCGAGGTGCCTAAAGTGGCAACCCAGACTACTCCTAAGGTTGGTGGTGTAGAGCTTCCTGTAGCCGCATGGCGTTCGTACTTAAATATGGAACTAACCATTCCAATTTTCGCTGTCTCTTATACACATCTCCGAGCCCACGAGACC
+
CCDDCFCCCDBCGGGGGGGGGGGHHHHGGHHGHHHHHHHHHHHHHHGFGGEFHHHHHHHHHHHHHHHHHGGGGGHHGGGGGFHHHHHHHHHHHHHHHHHGHHGHHHHHHHHHHHGGGGGHHHHHHHGHHHFHHHHHGGGGGGHGGGGGGG
@M02034:409:000000000-BFKT7:1:1107:2046:15810 1:N:0:24
AAAGTCGAGGTGCCTAAAGTGGCAACCCAGACTATTACGACTGTTGGTGGTGTAGAGCTTCCTGTAGCCGCATGGCGTTCGTACTTAAATATGGAACTAACCATTCCAATTTTCGCTGTCTCTTATACACATCTCCGAGCCCACGAGACC
+
BCCCCFBCCCCCGGGGGGGGGGGHHHHGGHHGHHHHHHGGGGGGHHHEFGAFGHHGHHHHHHHHHHGHHGGGGGHHGGGGGGHHHHHGHHHHHHHGHHGHHHGHHHGHHHHHHHGGGGGGHHHHHHGHHHFHGHGFGCGGGGHGGGGGGF
@M02034:409:000000000-BFKT7:1:1107:2064:15810 1:N:0:24
AAAGTCGAGGTGCCTAAAGTGGCAACCCAGACTATTACGACTGTTGGTGGTGTAGAGCTTCCTGTAGCCGCATGGCGTTCGTACTTAAATATGGAACTAACCATTCCAATTTTCGCTGTCTCTTATACACATCTCCGATCCCACGAGACC
+
BBBBBB>>A2AABGGF4AGE54EFGFHFA2AFGFHHHHGGGGEAFFGFADEEEG5DFFHFHHHHFFFHFEE>E?1BEGGF1BFHHHHGHHFHFGFFFHFFFGGHHHEGGHFFGD>EEAEDFHFH1G2F2BFGHHFGDC/>A<FG/A/D/F
@M02034:409:000000000-BFKT7:1:1107:27078:15810 1:N:0:24
AAAGTCGAGGTGCCTAAAGTGGCAACCCAGACTTAGAATCAGGTTGGTGGTGTAGAGCTTCCTGTAGCCGCATGGCGTTCGTACTTAAATATGGAACTAACCATTCCAATTTTCGCTGTCTCTTATACACATCTCCGAGCCCACGAGACC
+
BBCBBFBCCCCBGGGGGGGGGGGHHHHGGHHGHHHHGHHHHHHFGHGFFGEFGGHHHHHHHHHHHHHHHGGGGGHHGGGFFFHHHHHHHHHHHHHHHHHFHHHHHHGHHHHHHHGGGGGHHHHHHHGHHHHHHHHHDBFGGGGGGGGGGG
@M02034:409:000000000-BFKT7:1:1107:22187:15820 1:N:0:24
AAAGTCGAGGTGCCTAAAGTGGCAACCCAGACTTGTTGGGGTTGGTGGTGTAGAGCTTCCTGTAGCCGCATGGCGTTCGTACTTAAATATGGAACTAACCATTCCAATTTTCGCTGTCTCTTATACACATCTCCGAGCCCACGAGACCAG
+
CCCCCFCCCCBCGGGGGFGGGGGHHHHGGHHGHHGHHHHGGGGGGBFGEFFBGGHHHHGFHFHHHGHGGEEFGEFEGFFEGEGHF3GHGHHHFBGFGFHHHHHGBHGHHHH4EFGEFDHHHHHGH3FHFFGHHGBCCCDGHGGCGGGGHH
@M02034:409:000000000-BFKT7:1:1107:2033:15828 1:N:0:24
AAAGTCGAGGTGCCTAAAGTGGCAACCCAGACTATTACGACTGTTGGTGGTGTAGAGCTTCCTGTAGCCGCATGGCGTTCGTACTTAAATATGGTACT
+
AAABBFAADBA4FGFDABFBBGAGHGHEEDAFFF5FGHGED2EB5FG2AEACGHGFFAFFFF5FBFGF3A00?EC1>B/1?E21?DF3BFBFFF444B
@M02034:409:000000000-BFKT7:1:1107:7451:15832 1:N:0:24
AAAGTCGAGGTGCCTAAAGTGGCAACCCAGACTGCTCAGCCGGTTGGTGGTGTAGAGCTTCCTGTAGCCGCATGGCGTTCGTACTTAAATATGGAACTAACCATTCCAATTTTCGCT
+
CCCCCFBCBCCCGGGGGGGGGGGHHHHGGHHGHHCGDF3F3EG2EEA1AAFFA3G5AD3F5GGG555@@?E0EEA1>B>F?????FHFGHHFEF33B?EG303F34F4?FGHF4//E
@M02034:409:000000000-BFKT7:1:1107:3092:15833 1:N:0:24
AAAGTCGAGGTGCCTAAAGTGGCAACCCAGACTCCTTCGCCGGTTGGTGGTGTAGAGCTTCCTGTAGCCGCATGGCGTTCGTACTTAAATATGGAACTAACCATTCCAATTTTCGCTGTCTCTTATACACACTCCGAGCCCACGAGACCA
+
>>A>AD>A@DAAFFGGGGGFGDACGEGEFHCFHGH3GGEEEA2EEEA1BA1BGA5DFDAGHBHFFHGHHGGEEFHHEEEFG?BFFGGDGFEHHBBBFF?EGAGFFHG4FGFHF?C<CACFFFFDFDFHFCFFFFFEDG/A<<FCC@DGE>
@M02034:409:000000000-BFKT7:1:1107:8067:15837 1:N:0:24
AAAGTCGAGGTGCCTAAAGTGGCAACCCAGACTTTTGTGTCGGTTGGTGGTGTAGAGCTTCCTGTAGCCGCATGGCGTTCGTACTTAAATATGGAACTAACCATTCCAATTTTCGCTGTCTCTTATACACATCTCCGAGCCCACGAGACC
+
CCCDCFCCCCBCGGGGGGGGGGGHHHHGGHHGHHHHHGGGHGGGGGGGGGEFHHHHHHHHHHHHHHHHHGGFGGHHGGGGGGHHHHHHHHHHHHGHGHHHHHHHGHHHHHHHHHGGGGGHGHHHHHHHHHGHHHHHGCCFGGHGGGGGGG
@M02034:409:000000000-BFKT7:1:1107:23723:15848 1:N:0:24
AAAGTCGAGGTGCCTAAAGTGGCAACCCAGACTTTTATGCGTGTTGGTGGTGTAGAGCTTCCTGTAGCCGCATGGCGTTCGTACTTAAATATGGAACTAACCATTCCAATTTTCGCTGTCTCTTATACACATCTCCGAGCCCACGAGACC
+
BBBBAFABDBABGGGGGGGFGGGGHHHGGHHGHHHHHHHHGEGGHHHEFGEFGHHHHHHHHHHHGHHHHGGGGGHHGGGGFEGHHHHFHHHHHHGHHHHHHHHHHHGGGHHHHHGGGGGHHHHHHHGHFGGHHHGGG@CFGGHGGFGGGE
@M02034:409:000000000-BFKT7:1:1107:11820:15860 1:N:0:24
AAAGTCGAGGTGCCTAAAGTGGCAACCCAGACTTAGAGGCCTGTTGGTGGTGTAGAGCTTCCTGTAGCCGCATGGTGTTCGTACTTAAATATGGAACTAACCATTCCAATTTTCGCTGTCTCTTATACACATCTCC
+
A?AA>FABBBAAGGGGGGGFFGFHHHHGGGHGHBGFA3B223BF5FE22AAFE3F5BA3G5FGHG5D53AE>EEA5B??D1E21?FGEDFF4D33@BFF3F13BB4BF4GHHH4EGEE?FFDFD4?F4FCB3BGFB
@M02034:409:000000000-BFKT7:1:1107:8209:15867 1:N:0:24
AAAGTCGAGGTGCCTAAAGTGGCAACCCAGACTAAGACTAATGTTGGTGGTGTAGAGCTTCCTGTAGCCGCATGGCGTTCGTACTTAAATATGGAACTAACCATTCCAATTTTCGCTGTCTCTTATACACATCTCCGAGCCCACGAGACC
+
CCCCCFCCCCAAGGGGGGGGGGGHHHHGGHHGHHHHHHHHHHHHHHGGFGEFHHHHHHHHHHHGHHHHHGGGGGHHGEGGGFHHHHHHHHGHHHGHHHHHHHHHHHHHHHHHHHGGGGGHHHHHHHHHHHHHHHHHGCGGGGHGGCGGGG
@M02034:409:000000000-BFKT7:1:1107:11289:15867 1:N:0:24
AAAGTCGAGGTGCCTAAAGTGGCAACCCAGACTCCTTCTCCTGTTGGTGGTGTAGAGCTTCCTGTAGCCGCATGGCGTTCGTACTTAAATATGGAACTAACCATTCCAATTTTCGCTGTCTCTTATACACATCTCCGAGCCCACGAGACC
+
BCBBCFCCCCABGGGGGGGGGGGHHHHGGHHGHHHHHHHHHHHHHHHGGGAFGHHHHHHHHHHHHHHHHGGGGGHHGGGGEGGHHHHHHHHHHHHGHHHHHHHHHHHHHHHHHHGGGGGGGHHHHHHHHHGHHHHHGGGGGGGGGGGGGG
@M02034:409:000000000-BFKT7:1:1107:23339:15873 1:N:0:24
AAAGTCGAGGTGCCTAAAGTGGCAACCCAGACTACGGGTGAGGTAG
+
CDDDCFDCCDCCGGGGGGGGGGGHHHHGGHHGH33B22A22BFG3B
@M02034:409:000000000-BFKT7:1:1107:21363:15886 1:N:0:24
AAAGTCGAGGTGCCTAAAGTGGCAACCCAGACTAAGAATAAGGTTGGTGGTGTAGAGCTTCCTGTAGCCGCATGGCGTTCGTACTTAAATATGGAACTAACCATTCCAATTTTCGCTGTCTCTTATACACATCTCCGAGCCCACGAGACC
+
BBBBBFBBBBBBGGGGGGGGGFGHHHHGGHHGHHHF3DGHHGHHHHGGGGEFGHHHHHHHHHHHHHHGHGGGGGHHGGGGGGFHHHGHHHHHHHHHHHHHHHHHHHHHHHDHHGGGGGGHHHHHHHFHHHHHHHFHGGCGGGGGGCCADF
@M02034:409:000000000-BFKT7:1:1107:17030:15890 1:N:0:24
AAAGTCGAGGTGCCTAAAGTGGCAACCCAGACTAGTGGGGCTGTTGGTGGTGTAGAGCTTCCTGTAGCCGCATGGCGTTCGTACTTAAATATGGAACTAACCATTCCAATTTTCGCTGTCTCTTATACACATCTCCGAGCCCACGAGACC
+
CCCCCFCCCCCCGGGGGGGFGGGHHHHGGHHGHHHHHHHGGGGHHHHFFGEFHHHHHHHHHHHHHHHHHGGGGGHHGGGGGFHHHHHHHHHHHHHHHHHGHHHHHHHHHHHHHHGGGGGHGHHHHHHHGHGGHHHHGCGGGGHGGGGGGG
@M02034:409:000000000-BFKT7:1:1107:4136:15894 1:N:0:24
AAAGTCGAGGTGCCTAAAGTGGCAACCCAGACTAAGCAGAAGGTTGGTGGTGTAGAGCTTCCTGTAGCCGCATGGCGTTCGTACTTAAATATGGAACTAACCATTCCAATTTTCGCTGTCTCTTATACACATCTCCGAGCCCACGAGACC
+
BBBBBFAADBBBBGGGGEGFFGEFHHHGGCGFHFFGHHHHBFHHGFFEEEGEHGHHHHHHHHGHHFHHHGGEF1FF??>FE>FHHFHH3FG4FBGBFHFGHFEHHHHBFGGHHF/EFEEHFGHHGHHFFHFGFHHFGG/<BFHG/A?DGF
@M02034:409:000000000-BFKT7:1:1107:13000:15903 1:N:0:24
AAAGTCGAGGTGCCTAAAGTGGCAACCCAGACTAGGGTGCATGTTG
+
CCCCBFCCCCCCGGGGGGGGGGGHHHHGGHHGHCBF23A235FG5D
@M02034:409:000000000-BFKT7:1:1107:24618:15913 1:N:0:24
AAAGTCGAGGTGCCTAAAGTGGCAACCCAGACTCCGATGAATGTTGGTGGTGTAGAGCTTCCTGTAGCCGCATGGCGTTCGTACTTAAATATGGAACTAACCATTCCAATTTTCGCTGTCTCTTATACACATTCCGAGCCCACGAGACC
+
BBBABD>>DDBBGGGGGFGGGGGGGHHGGH2FGHFGAEEG5DDDFHHFFEFFHGHFHBGHHHHHHHHHHGG0FEFF@FGGD>2FGHH@FGHFFB33BGHFFFEFFFHGDGHHHHCGGEGHDGGFHHBGFFGHF3FFDCCCGHGGGCEFE
@M02034:409:000000000-BFKT7:1:1107:11662:15919 1:N:0:24
AAAGTCGAGGTGCCTAAAGTGGCAACCCAGACTGTGTGTAATGTTGGTGGTGTAGAGCTTCCTGTAGCCGCATGGCGTTCGTACTTAAATATGGAACTAACCATTCCAATTTTCGCTGTCTCTTATACCATCTCCGAGCCCACGAGACCA
+
CCBCCFCCCCCCGGGGGGGGGGGHHHHGGHHGHFHHGGHHHHHHHHHGGGEFGHHHHHHHHHHHHHHHHGGGGGHHGGGGGGHHHHHHHHHHHHGFHHHHHHHHHHGHHHHHHHGGGGGGHHHHHHHHBGGGHFHGCGGGGAFD/@CDF?
@M02034:409:000000000-BFKT7:1:1107:17655:15921 1:N:0:24
AAAGTCGAGGTGCCTAAAGTGGCAATCCAGACTGAGAATAAGGTTGGTGGTGTAGAGCTTCCTGTAGCCGCATGGCGTTCGTACTTAAATATGGAACTAACCATTCCAATTTTCGCTGTCTCTTATACACATCTCCGAGCCCACGAGACC
+
CCCCCFCBCCCCGGGGGGGGGGGHHHHHHHHGHHHGHHHHHHHHHHGGFGFFGHHHHHHHHHHHHHHHHGGGGGHHGGGGGGGHHHHHHHHHHHHHHHHHGHHHHHHHHHHHHHGGGGGGHGHHHHHHGHGHHHGHGCGGGGHGGGGGGG
@M02034:409:000000000-BFKT7:1:1107:22388:15928 1:N:0:24
AAAGTCGAGGTGCCTAAAGTGGCAACCCAGACTAAGCCGATTGTTGGTGGTGTAGAGCTTCCTGTAGCCGCATGGCGTTCGTACTTAAATATGGAACTAACCATTCCAATTTTCGCTGTCTCTTATACACATCTCCGAGCCCACGAGAC
+
CCCCBFBCCDBBGGGGGGGGGGGHHHHGGHHGHGAFCEEEGFGGHHHEFGEFFHHHHGHHHHHHHHHHHGGGGGHHGGGGGGHHHHHHHHHHHHGHHHHHHHGHHHHGHHHHHHGGGGGHHHHHGHHED22F2DFFDBCGGAGFGGFFD
@M02034:409:000000000-BFKT7:1:1107:14660:15930 1:N:0:24
AAAGTCGAGGTGCCTAAAGTGGCAACCCAGACTGCGTTTAATGTTGGTGGTGTAGAGCTTCCTGTAGCCGCATGGCGTTCGTACTTAAATATGGAACTAACCATTCCAATTTTCCGCTGTCTCTTATACACATCTCCGAGCCCACGAGAC
+
BCCCCFBCCCCCGGGGGGGGGGGHHHHGGHHGHHHGEGGHHHHHHHHGGGFFGHHHHHHHHHHHHHHHHGGEGGHHGGGGGGHHHHHHHHHHHHFHGHHHHHHHHHGHHHHHHHHGEGEEHHHHHHHHHHGHHHHGFGFGGGGHGGGGGG
@M02034:409:000000000-BFKT7:1:1107:24624:15931 1:N:0:24
AAAGTCGAGGTGCCTAAAGTGGCAACCCAGACTCCGATGAATGTTGGTGGTGTAGAGCTTCCTGTAGCCGCATGGCGTTCGTACTTAAATATGGAACTAACCATTCCAATTTTCGCTGTCTCTTATACACATTCCGAGCCCACGAGACC
+
BBBAADABBDBBGGGGGGGGGGGHFGHGGHHGHHHGGGGHHHHHHGHBFFBFFGHHHFHHHHHHHHGHHGGGGGHHGGGGGEGHGHHHHHHHHFFGBGHGHHEHHHFHHHBGHFGGGGGGHGGH4HGFDFDHHFHHDDGGGHGGGGGGA
@M02034:409:000000000-BFKT7:1:1107:24605:15931 1:N:0:24
AAAGTCGAGGTGCCTAAAGTGGCAACCCAGACTCCGATGAATGTTGGTGGTGTAGAGCTTCCTGTAGCCGCATGGCGTTCGTACTTAAATATGGAACTAACCATTCCAATTTTCGCTGTCTCTTATACACATTCCGAGCCCACGAGACCA
+
BBCCCFBCBCBCGGGGGGGGGGGHHHHGGHHGHHHGGGGHHGHHHHHGGGEFHHHHHHHHHHHHHHHHHGGGGGHHGGGGGGHHHHHHHHHHHGHHHHHGHHHHHHHHHHHHHHGGGGGHGHHGHHHHGHHHHFHFDGGGGHGGGCGGGH
@M02034:409:000000000-BFKT7:1:1107:6007:15933 1:N:0:24
AAAGTCGAGGTGCCTAAAGTGGCAACCCAGACTCATACGTCGGTTGGTGGTGTAGAGCTTCCTGTAGCCGCATGGCGTTCGTACTTAAATATGGAACTAACCATTCCAATTTTCGCTGTCTCTTATACACATCTCCGAGCCCACGAGACC
+
AACCCFCBCCABGGGGGGGGGGGHGHHGGHHGHHHHHHHGHGGGFGGGFGBFFHHHHHHHGHHHFGHHHGGGGGHHGEGGFEGHHHHFHHHHHHGHHHHFHHHHGHHGHHHHHHGGGGGHHHHHFHHHHHGHGHHHGGGFGGHGGCGGGE
@M02034:409:000000000-BFKT7:1:1107:22358:15935 1:N:0:24
AAAGTCGAGGTGCCTAAAGTGGCAACCCAGACTCCGCATCGGGTTGGTGGTGTAGAGCTTCCTGTAGCCGCATGGCGTTCGTACTTAAATATGGAACTAACCATTCCAATTTTCGCTGTCTCTTAACACATCTCCGAGCCCACGAGACCA
+
ABBBBFBBB2>AGBFGGGGGGFCAFGHGGGHGFFHAEGGGGGG2FEGEFGEFHBGBHGHHGFHFFGGGFEEEEEFFEEEEEEFHHHHFHGFHHHFDFHBGGEGHGFDHHFGHHFEFGAEDBFGGF2BBGAGHHF<BBDG@FHEC/AAEC>
@M02034:409:000000000-BFKT7:1:1107:19103:15940 1:N:0:24
AAAGTCGAGGTGCCTAAAGTGGCAACCCAGACTAGTGTGTGTGTTGGTGGTGTAGAGCTTCCTGTAGCCGCATGGCGTTCGTACTTAAATATGGAACTAACCATTCCAATTTTCGCTGTCTCTTATACACATCTCCGAGCCCACGAGACC
+
CCCCCFCCCCCCGGGGGGGGGGGHHHHGGHHGHHHHHHHHHHHHHHHGGGFGHHHGHHHHHHHHHHHHHGGFFGHHGGGGGGHHHHHHHHHHHHGHHHHGHHHHHHGHHHHHHHGGGGGGHHHHHHHHHHGHHHHGGCFGGGHGGGGGGG
@M02034:409:000000000-BFKT7:1:1107:18201:15945 1:N:0:24
AAAGTCGAGGTGCCTAAAGTGGCAACCCAGACTAATAAGAAGGTTGGTGGTGTAGAGCTTCCTGTAGCCGCATGGCGTTCGTACTTAAATATGGAACTAACCATTCCAATTTTCGCTGTCTCTTATACACATCTCCGAGCCCACGAGACC
+
BCCCBFCCCCBBGGGGGGGGGGGHHHHGGHHGHHHHHHHHHHHHHHGEFGEFGHHHHHHHHHHHHHHHHGGGGGHHGGGGGEHHHHHHHHHHHHHHHHHHHHFHHHHHHHHHHHGGGGGGHHHHHHHHHHFHHHHHGFGGGGHGGGGGGG
@M02034:409:000000000-BFKT7:1:1107:28283:15952 1:N:0:24
AAAGTCGAGGTGCCTAAAGTGGCAACCCAGACT
+
BCCCCFCCCCCBGGGGGGGGGGGHHHHGGHHGH
@M02034:409:000000000-BFKT7:1:1107:19840:15958 1:N:0:24
AAAGTCGAGGTGCCTAAAGTGGCAACCCAGACTGAGTCTATGGTTGGTGGTGTAGAGCTTCCTGTAGCCGCATGGCGTTCGTACTTAAATATGGAACTAACCATTCCAATTTTCGCTGTCTCTTATACACATCTCCGAGCCCACGAGACC
+
CCDDCFCCCDCCGGGGGGGFGGGHHHHGGHHGHHEFDGHHHHHHHGGGGGEFHHHHHHHHHHHHHHHHHGGGGGHHGGGGGGHHHHHHHHHHHHHHGHHHHHHHHHHHHHHHHHGGGGGGHFHHHHHHHHHHHHGGGCFGGGHGGGGGGF
@M02034:409:000000000-BFKT7:1:1107:19054:15964 1:N:0:24
AAAGTCGAGGTGCCTAAAGTGGCAACCCAGACTGGGTATCAGGTTGGTGGTGTAGAGCTTCCTGTAGCCGCATGGCGTTCGTACTTAAATATGGAACTAACCATTCCAATTTTCGCTGTCTCTTATACACATCTCCGAGCCCACGAGAC
+
CCCDCFCBCCCDGGGGGGGGGGGHHHHGGHHGHH2F3B3D55FGGHGGGGFGHHHHHHHHHHHHGHHHHGGGGGHHGGGGGGHHHHHHHHHHHHHHFHHHHHGHHHGHHHHHHGGGGGGHHHHHFHHHHHGHHHHHG?FGGGHGGGGGG
@M02034:409:000000000-BFKT7:1:1107:25664:15975 1:N:0:24
AAAGTCGAGGTGCCTAAAGTGGCAACCCAGACTCTTGATGATGTTGGTGGTGTAGAGCTTCCTGTAGCCGCATGGCGTTCGTACTTAAATATGGAACTAACCATTCCAATTTTCGCTGTCTTTTTT
+
DCDDCFCDDCCCGGGGGGGGGGGHHHHGGHHGH335BGH5DGHHHHHGGGGFHHHHHHHHHHHHHHHHHGGGGGHHGGGGGGHHHHHHHHHHHHHHHHHHHHGHHHHHHHHHHHGGGGGH44D43<
@M02034:409:000000000-BFKT7:1:1107:6987:15976 1:N:0:24
AAAGTCGAGGTGCCTAAAGTGGCAACCCAGACTAAGACTCATGTTGGTGGTGTAGAGCTTCCTGTAGCCGCATGGCGTTCGTACTTAAATATGGAACTAACCATTCCAATTTTCGCTGTCTCTTATACACATCTCCGAGCCCACGAGACC
+
ACCCCFCCCCBBGGGGGGGGGGGHGHHGGHHGHHHHGHHHHHHHHHHGGGFFGHHHHHHHHHHHHHHHHGGGGGHHGEGGGGHHHHHHHHHHHHGHHHHHHFHHHHHHHHHHHHGGGGGHHHHHHHHHHHFHHHHHGGGGGGFGDDGA?F
@M02034:409:000000000-BFKT7:1:1107:5315:15978 1:N:0:24
AAAGTCGAGGTGCCTAAAGTGGCAACCCAGACTCTTCCTCCTGTTGGTGGTGTAGAGCTTCCTGTAGCCGCATGGCGTTCGTACTTAAATATGGAACTAACCATTCCAATTTTCGCTGTCTCTTATACACATCTCCGAGCCCACGAGACC
+
AABBBFCCCCBCGGGGGGGGGGGHHHHGGHHGHHHHHHHHHHHHHHHFFGEFGHHHHHHHHHHHHHHHHGGGGGHHGFGGGGHHHHHHHHHHHHHHHHGHHHGHHHHHHHHHHHGGFGGHHHHHHHHHEGGHHHHHGCGGGGHGGGGGGG
@M02034:409:000000000-BFKT7:1:1107:7958:15979 1:N:0:24
AAAGTCGGGTGCCTAAAGTGGCAACCCAGACTCCTCATCAGGTTGGTGGTGTAGAGCTTCCTGTAGCCGCATGGCGTTCGTACTTAAATATGGAACTAACCATTCCAATTTTCGCTGTCTCTTATACACATCTCCGAGCCCACGAGACC
+
AABBAFBBBBBBGGGGGGFGGFHHHHGGHGGHHHHHHFHHHGFGHEAFEAFGFFHHFHHDGHHFHHFHEEEGGHCEEGFGGHHHHFG@GGHHHEGFGBGHHHHHHEHHHHHHHGEEGEEGHHHGHDGFHFGFGFHGCFCDGHGGCGGDF
@M02034:409:000000000-BFKT7:1:1107:11694:15983 1:N:0:24
AAAGTCGAGGTGCCTAAAGTGGCAACCCAGACTGTGATTTGTGTTGGTGGTGTAGAGCTTCCTGTAGCCGCATGGCGTTCGTACTTAAATATGGAACTAACCATTCCAATTTTCGCTGTCTCTTATACACATCTCCGAGCCCACGAGACC
+
CCCCCFCCCCAAGGGGGGGGGGGGHHHGGHCGHHHGGHHHHHHHHHHGGGEFGHHHHHHHHHHHHHHHHGGGGGHHGGGGGGHHHHHGHHFHHHGHHHHHHHGHHHHHHHHHHHGGGGGHHHHHHHHHHHFHHHHHGCGGGGHGGGGGGG
@M02034:409:000000000-BFKT7:1:1107:13546:15990 1:N:0:24
AAAGTCGAGGTGCCTCAAGTGGCAACCCAGACTCCTCCGAAGGTTGGT
+
AABB>DAADDBBGGG4BBFGBBAHHHFGGH22E33B2BA22A23B20A
@M02034:409:000000000-BFKT7:1:1107:4537:15999 1:N:0:24
AAAGTCGAGGTGCCTAAAGTGGCAACCCAGACTCGTTATACGGTTGGTGGTGTAGAGCTTCCTGTAGCCGCATGGCGTTCGTACTTAAATATGGAACTAACCATTCCAATTTTCGCTGTCTCTTATACACATCTCCGAGCCCACGAGACC
+
BCCCCFCCCCCCGGGGGGGFFGGHHHHGGHHGGFGHFGHHHHGHGGGEFFEFFHHHHFHHHHHHHHHFHGGEGGHFGGGGGFHHHHHGGHHHGFHHHHHHHHFHHHFHHHHHHFGGGGGHHGHHHHFHGFFHHHHFFCGGGGGGGGGGGF
@M02034:409:000000000-BFKT7:1:1107:25465:16001 1:N:0:24
AAAGTCGAGGTGCCTAAAGTGGCAACCCAGACTATTCTTGTGGTTGGTGGTGTAGAGCTTCCTGTAGCCGCATGGCGTTCGTACTTAAATATGGAACTAACCATTCCAATTTTCGCTGTCTCTTATACACATCTCCGAGCCCACGAGACC
+
BBBBBFAABBBBFGGGGGGGGGGGHHHGFHEGHHHGHHHHGHGHGGGGGGEFGFHHHHHHHHHHHHHFFGGGGGHHGEGGGFGFHHHHHHHHHHBDGHHGHHGHGHHHGHHHHGEGGGFHHFHFHHGGHFDGHHHHG?BDDGHGGCGGGG
@M02034:409:000000000-BFKT7:1:1107:28690:16004 1:N:0:24
AAAGTCGAGGTGCCTAAAGTGGCAACCCAGACTGCGTGTACTGTTGGTGGTGTAGAGCTTCCTGTAGCCGCATGGCGTTCGTACTTAAATATGGTACTAATTATCCCAATTTTTGCTGTCTCTTATACACATCTCCGAGCCCACGA
+
CCCCCFCCCCCCGGGGGGGGGGGHHHHGGHHGHH3EAAEE5FGHFHFEAAEAA3F5A53A5BEGG5AA3BE0EE?1>>>1?>2BFFH33@G4@@44BBGH444D44B3BB?G44>3FB4??4D44B44D?FCGHHDE//B>=FF/<
@M02034:409:000000000-BFKT7:1:1107:29349:16007 1:N:0:24
AAAGTCGAGGTGCCTAAAGTGGCAACCCAGACTGGGTCGAAGGTTGGTGGTGTAGAGCTTCCTGTAGCCGCATGGCGTTCGTACTTAAATATGGAACTAACCATTCCAATTTTCGCTGTCTCTTATACACATCTCCGAGCCCACGAGAC
+
CCCBBFAABBCCGGGGGGGGGGGHHHHGDHHGH32BAFFE222FFEEGGGGFEFHGFHFHHHHHHHGHHGGGGGHHGGGGGGHHHHHGHHGHGBFGFHHFHHFGHHHFFGHHGHGGG/DHHGHHEHBGDHGHHHFHGCC@CGHG?DFDD
@M02034:409:000000000-BFKT7:1:1107:29368:16009 1:N:0:24
AAAGTCGAGGTGCCTAAAGTGGCAACCCAGACTGGGCCGAAGGTTGGTGGTGTAGAGCTTCCTGTAGCCGCATGGCGTTCGTACTTAAATATGGAACTAACCATTCCAATTTTCGCTGTCTCTTATACACATCTCCGAGCCCACGAGACC
+
BBBBBFCCCCBBGGGGGGGGGGGHHHHGGHHGHF2C2AE22AECGHGGFFBFHHHHHHHHHHHHHHHHHGGGGGHHGGGGGGHHHHHHHHGHHGHGHHHFGHHHHHFGHHHHHHGGGGGHHHHHHHHHHHHHHHHHG?DGFGHGG@CFDC
@M02034:409:000000000-BFKT7:1:1107:1744:16016 1:N:0:24
AAAGTCGAGGTGCCTAAAGTGGCAACCCAGACTGTTCATCCTGTTGGTGGTGTAGAGCTTCTGTAGCCGCATGGCGTTCGTACTTAAATATGG
+
AAAAAD>A@BAABFGGGGGFAAECBHFAFEEFG3ADD5EGFGFFFFEGFGEE1AB5DFFA55FH5BG310EE1B1>EE1EEE1?G4GBG@@DE
@M02034:409:000000000-BFKT7:1:1107:11187:16038 1:N:0:24
AAAGTCGAGGTGCCTAAAGTGGCAACCCAGACTGAGGTTGTTGTTGGTGGTGTAGAGCTTCCTGTAGCCGCATGGCGTTCGTACTTAAATATGGAACTAACCATTCCAATTTTCGCTGTCTCTTATACACATCTCCGAGCCCACGAGACC
+
CCCCCFABCCCCGGGGGGGFGGGHHHHGGHHGHHHGGGHHGHHHHHHEFGEFHHHGHHHHHHHHGHHGHGGGGGHHGGGGGGHHHHHHHHHHHHBGFHHHHHHHHHHHHHHHHHGGGGGGHGHHHHHHHHFHHHHHG?GGGGHGGGGGGG
@M02034:409:000000000-BFKT7:1:1107:5068:16050 1:N:0:24
AAAGTCGAGGTGCCTAAAGTGGCAACCCAGACTCTTTCTCCGGTTGGTGGTGTAGAGCTTCCTGTAGCCGCATGGCGTTCGTACTTAAATATGGAACTAACCATTCCAATTTTCGCTGTCTCTTATACACATCTCCGAGCCCACGAGACC
+
AA>AADAABDAAGGGGCGGFGFGFHHGGGEDEHH3DGHGFHGGGGGGEFFGGHEBDGFEFFEBGHHFHHGG@EFGFGEGGGGHHHHHHHFHBHFFHFFGCFF3FGHFBFHFHHDE?E?EGDGGBFDGFGHHCFGBGF/<CCGFFGGGG?F
@M02034:409:000000000-BFKT7:1:1107:18059:16056 1:N:0:24
AAAGTCGAGGTGCCTAAAGTGGCAACCCAGACTTTTCCTGTGGTTGGTGGTGTAGAGCTTCCTGTAGCCGCATGGCGTTCGTACTTAAATATGGAACTAACCATTCCAATTTTCGCTGTCTCTTATACACATCTCCGAGCCCACGAGACC
+
AABBAFBABBBBGGGEGFGGGGGHHHHGGHHGHHGHHHHHGHHGFGGEFGEFGGHHHHHHGHHHHHHGHGGFGGHHGGGGGFHHHHHHHHHFHGGGFHGHHHHHHHFFHHHHHHGGGGGGHHGHGHHHHHHHHHHGG?GGGGHGGGGCGF
@M02034:409:000000000-BFKT7:1:1107:26597:16056 1:N:0:24
AAAGTCGAGGTGCCTAAAGTGGCAACCCAGACTAGGGTGTCTGTTGGTGGTGTAGAGCTTCCTGTAGCCGCATGGCGTTCGTACTTAAATATGGAACTAACCATTCCAATTTTCGCTGTCTCTTATACACATCTCCGAGCCCACGAGACC
+
AAABBFBCCCBCGGGGGGGGGGGHHHHGGHHGHHHHHFFEHHHHHHHFFGBFGHHHHGHHHHHHHHHGHGGGGGHHGFGGGGHHHHHGHHHHHHHHHHHHHGHHHHHHHHHHHHGGGGGHGGHHHHHHHFFHHHGHFCCCGGHGGGGGGG
@M02034:409:000000000-BFKT7:1:1107:19936:16062 1:N:0:24
AAAGTCGAGGTGCCTAAAGTGGCAACCCAGACTTGGTTTTGTGTTGGTGGTGTAGAGCTTCCTGTAGCCGCATGGCGTTCGTACTTAAATATGGAACTAACCATTCCAATTTTCGCTGTCTCTTATAC
+
A?AAAFAA?DA1GGGE1ABFGGGHHGHGGFAFGFFFBAFEHHHHHHFAFGGEFAGAFEGHHF1FDF22G?E/FGHGCEEF/?B/?D21EF2FDD11BFB11C1FGGFBEGHFHGGGGEEG222BBF2B
@M02034:409:000000000-BFKT7:1:1107:19633:16074 1:N:0:24
AAAGTCGAGGTGCCTAAAGTGGCAACCCAGACTTTTTTTTTGGTTGGTGGTGTAGAGCTTCCTGTAGCCGCATGGCGTTCGTACTTAAATATGGAACTAACCATTCCAATTTTCGCTGTCTCTTATACACATCTCCGAGCCCACGAGACC
+
CCCCCFCCCCABGGGGGGGGGGGHHHHGGHHGHHHHHGGGGGGFGGGEFGEFGHGGHHHHHHHHHGHHHGGGGGHGGGGGGFGEHHGHHHGHHHFHHHGHHHHHHEFHHHHHHGFDGGDBHFGHHHFHHHGHCGFFDCGGGGHGGCCDGG
@M02034:409:000000000-BFKT7:1:1107:5777:16079 1:N:0:24
AAAGTCGATGTGCCTAAAGTGGCAACCCAGACTTGGTTTATGGTTGGTGGTGTAGAGCTTCCTGTAGCCGCATGGCGTTCGTACTTAAATATGGAACTAACCATTCCAATTTTCGCTGTCTCTTATACACATCCCGAGCCCACGAGACCA
+
ABAAAFCCCFFFGGGGGGGFGGGGHGHGGHHGHHHHFEHHHGHFGEGGGGAFBGHFHHHHHHHHHGHGHGGGGGHHGGGGGGGHHHHGHHGHHHHGHHGHHHHHHHHHHHHHHHGGGGGFHGHHGHHHHHBHHHHEAFGGGHGGGGGGFB
@M02034:409:000000000-BFKT7:1:1107:11929:16081 1:N:0:24
AAAGTCGAGGTGCCTAAAGTGGCAACCCAGACTCCGCCTCCTGTTGGTGGTGTAGAGCTTCCTGTAGCCGCATGGCGTTCGTACTTAAATATGGAACTAACCATTCCAATTTTCGCTGTCTCTTATACACATCTCCGAGCCCACGAGACC
+
DDDDDFCCDDCDGGGGGGGGGGGHHHHGGHHGHHHGGGGGHHHHHHHGGGFFHHHHHHHHHHHHHHHHHGGEGGHHGGGGGGHHHHHHHHHHHHGHHHHHHHHHHHGHHHHHHHGGGGGHHHHHGHHHHHHHHHHHG@GFGGHGGGGGGG
@M02034:409:000000000-BFKT7:1:1107:22189:16083 1:N:0:24
AAAGTCGAGGTGCCTAAAGTGGCAACCCAGACTCTGGTGGTGGTTGGTGGTGTAGAGCTTCCTGTAGCCGCATGGCGTTCGTACTTAAATATGGAACTAACCATTCCAATTTTCGCTGTCTCTTATACACATCTCCGAGCCCACGAGACC
+
BBCCAFCCCCABGGGGGGGGGGGGHHHGGHHGHHHHHBFGEFGEFGGEFGBFGGHHHHHHHHHHGHHHHGGGGGHHGEGGGGHHHHHHHHHHHHHGHHHFHHGHHHGHHHHHHHGGGGGGHHHHHHHHGGHHHHHHGCGGGGHGGGGGGF
@M02034:409:000000000-BFKT7:1:1107:20335:16084 1:N:0:24
AAAGTCGAGGTGCCTAAAGTGGCAACCCAGACTTTTCCGCCGGTTGGTGGTGTAGAGCTTCCTGTAGCCGCATGGCGTTCGTACTTAAATATGGAACTAACCATTCAATTTTCGCTGTCTCTTATACACATCTCCGAGCCACGAGACCAG
+
CCCCCFCCCCBBGGGGGGGGGGGHHHHGGHHGHHHHGHGGGGGGGGGGGGFFHHHFGHHHHHHHHHHHHGGGGGHHGGGGGGHHHHHHHHHHHHHHHHHGHHHHHHHHHHHHFCDGGFHHGGHFHFGHHHGFGFFGGGGGHHGCGGGGHH
@M02034:409:000000000-BFKT7:1:1107:9863:16088 1:N:0:24
AAAGTCGAGGTGCCTAAAGTGGCAACCCAGACTCATACTAATGTTGGTGGTGTAGAGCTTCCTGTAGCCGCATGGCGTTCGTACTTAAATATGGAACTAACCATTCCAATTTTCGCTGTCTCTTATACACATCTCCGAGCCCACGAGACC
+
CCCCCFCCCCCCGGGGGGGGGGGHHHHGGHHGHHHHHHHHHHHHHHHGFGEFGHHHHHHHHHHHHHHHHGGGGGHHGGGGGGHHHHHHHHHHHHHGHGGGHHGHHHGHHHHHHHGGGGGHHHHHHHHHFHFHHHHHGGGGGGHGGGGGGG
@M02034:409:000000000-BFKT7:1:1107:12819:16093 1:N:0:24
AAAGTCGAGGTGCCTAAAGTGGCAACCCAGACTCCTCCGCCTGTTGGTGGTGTAGAGCTTCCTGTAGCCGCATGGCGTTCGTACTTAAATATGGAACTAACCATTCCAATTTTCGCTGTCTCTTATACAATCTCCGAGCCCACGAGACCA
+
BBBBBFBBBBBBGGGGGGGGGGGHHHHGGHHGHHHHHHGGGGHHHHHEFGAFGHHFGHHHHHHHHHHHHGGCGGHHGGGGGGFHHHFHHHHHHHBFHHHFHHGHHHGHHGHHFHGGGGEHHFFHEHFHHGHGFGFF?C@CGHGGGCGGGG
@M02034:409:000000000-BFKT7:1:1107:23866:16093 1:N:0:24
AAAGTCGAGGTGCCTAAAGTGGCAACCCAGACTTAGAATTCGGTTGGTGGTGTAGAGCTTCCTGTAGCCGCATGGCGTTCGTACTTAAATATGGAACTAACCATTCCAATTTTCGCTGTCTCTTATACACATCTCCGAGCCCACGAGACC
+
ABBAAFBBBBABGGGGGGGGGGGGHHHGGHHGHHHGFHHHHGHGGGGEFGEFGFHEHHFHHHHHHHHGHGGFGFHHGEGGGEBGHHHHHHGHHGBGHFHHGAFHFHFFGHGHHH?EGG<B?GHBFFGHFFHGHHHGG/BCFGHGGFGGGC
@M02034:409:000000000-BFKT7:1:1107:8947:16096 1:N:0:24
AAAGTCGAGGTGCCTAAAGTGGCAACCCAGACTTATTATAATGTTG
+
CCCCCFBBCCCCGGGGGGGGGGGHHHHGGHHGH55D5DFE5G5ADF
@M02034:409:000000000-BFKT7:1:1107:14098:16100 1:N:0:24
AAAGTCGAGGTGCCTAAAGTGGCAACCCAGACTTGTACTACTGTTGGTGGTGTAGAGCTTCCTGTAGCCGCATGGCGTTCGTACTTAAATATGGAACTAACCATTCCAATTTTCGCTGTCTCTTATACACATCTCCGAGCCCACGAGACC
+
ABABAFAACCCCGGGGGGGFGGGHHHHGGHHGHHHHHHHHHHHGHHHEFGEFHHHHHHHHHHHHHHHFHGGGGGHHGGGGGEFHHHHHHHHHHHGHHHHGHHHHHHHGHHGHHHGGGGGHHHHHHHHHFHFHHHHHF<DGGFHGGGGDDF
@M02034:409:000000000-BFKT7:1:1107:20568:16107 1:N:0:24
AAAGTCGAGGTGCCTAAAGTGGCAACCCAGACTGCGCGGAATGTTGGTGGTGTAGAGCTTCCTGTAGCCGCATGGCGTTCGTACTTAAATATGGAACTAACCATTCCAATTTTCGCTGTCTCTTATACACATCTCCGAGCCCACGAGACC
+
CBBBBFBADBABGGGGGGGGGGGHHHHGGHHGHHHGGGGGGGHGHHHGGGEFGHGGHHHGHHHHHHHHHGGGGGHHGGGGGFHHHHHGGHHHHHHHGHHGHHGHHHHHHHHHHHGGGGGFFFHHHGHFDGFFHHGHGFGGGGGGGGCDGG
@M02034:409:000000000-BFKT7:1:1107:9498:16124 1:N:0:24
AAAGTCGAGGTGCCTAAAGTGGCAACCCAGACTGTTGG
+
BBBBBFBBBDBBGGGEGDGGGGGHHHHGGHHGHGHH3F
@M02034:409:000000000-BFKT7:1:1107:9536:16129 1:N:0:24
AAAGTCGAGGTGGCCTAAAGTGGCAACCCAGACTGATTCTACTGTTGGTGGTGTAGAGCTTCCTGTAGCCGCATGGCGTTCGTACTTAAATATGGAACTAACCATTCCAATTTTCGCTGTCTCTTATACACATCTCCGAGCCCACGAGAC
+
ABBCAFBCCCCCGGGGGGFGGGHGHHGHGGHHGHHHHHHHHHHHHHHHFGGGFGFHHHHHHHHHHHHHHHFGGGGHHGGGGGFHHHHFHHGHHHHGFFHHGHHHHGHHHHHHHHHGGGGGGHGHHGHHGGGHHFHHHFGGGGGHGGGGGG
@M02034:409:000000000-BFKT7:1:1107:9514:16138 1:N:0:24
AAAGTCGAGGTGCCTAAAGTGGCAACCCAGACTGTTAGGCGGGTTGGTGGTGTAGAGCTTCCTGTAGCCGCATGGCGTTCGTACTTAAATATGGAACTAACCTTTCCAATTTTCGCT
+
CBCCCFCBCCCCGGGGGGGGGGGHHHHGGHHGHCHD5GCEEEGFAEG>E1EC13F534@B3FGFG4B4@EE/EEF1/>>FEE2??EG3??GBF333B?FG202DB3D3BDBGD2/<?
@M02034:409:000000000-BFKT7:1:1107:14792:16154 1:N:0:24
AAAGTCGAGGTGCCTAAAGTGGCAACCCAGACTGGGGTGGAGGTTGGTGGTGTAGAGCTTCCTGTAGCCGCATGGCGTTCGTACTTAAATATGGAACTAACCATTCCAATTTTCGCTGTCTCTTATACACATCTCCGAGCCCACGAGACC
+
BABBBFAB@BBBGGGGGFGFGGGHHHHGGHHGHHHHGEFGHHGGHHGEFEEFHHHHHHHHHHHHHHHHHGG>FGHHGGGFGFHHHHFFGHHHHHHHHHGFHHHGHHFHHHHHHHGGGGGHHHHHHHHFFHGHGHHHD@FGGEHGGGGDDF
@M02034:409:000000000-BFKT7:1:1107:22371:16157 1:N:0:24
AAAGTCGAGGTGCCTAAAGTGGCAACCCAGACTACGCATAATGTTGGTGGTGTAGAGCTTCCTGTAGCCGCATGGCGTTCGTACTTAAATATGGAACTAACCATTCCAATTTTCGCTGTCTCTTATACACATCTCCGAGCCCACGAGACC
+
CDDDCFBCCCCCGGGGGGGGGGGHHHHGGHHGHCHGGDGGGGHGHHHGGGGGHHHHHHHHHHHHHHHHHGGGEGHHGGGGGGHHHHHHHHHHHHHHGHHGHHHHHHHHHHHHHHGGGGGHHHHHGHHHHHHHHHHHGFCCGGHGCCFGGF
@M02034:409:000000000-BFKT7:1:1107:15948:16159 1:N:0:24
AAAGTCGAGGTGCCTAAAGTGGCAACCCAGACTACTTTTTTTGTTGGTGGTGTAGAGCTTCCTGTAGCCGCATGGCGTTCGTACTTAAATATGGAACTAACCATTCCAATTTTCGCTGTCTCTTATACACATCTCCGAGCCCACGAGACC
+
AABBAFBBBBAAGGGGGGGFGGGHGGGGGHHGHHHHHHHHGGGHHHHEFFEFGHHHHHHHHFHGFGHHHGGFGGHFGGGGGEGEHHHFFHHHHHFHHHHFGHHFHHFHGHHGHGGGGGGGHFHHHHFHHFDFCGHFD@CGGGHGC@FGGG
@M02034:409:000000000-BFKT7:1:1107:19801:16165 1:N:0:24
AAAGTCGAGGTGCCTAAAGTGGCAACCCAGACTGGTGAGCAGGTTGGTGGTGTAGAGCTTCCTGTAGCCGCATGGCGTTCGTACTTAAATATGGAACTAACCATTCCAATTTTCGCTGTCTCTTATACACATCTCCGAGCCCACGAGACC
+
BBBBBFBBBBAAGGGGGGGGGGGHHHHGGHHGHHHHHHHHHHHGGHGGGGEFEGHBGHHHHGHHHHHHHGGGGGHHGGGGEFGHHHHHHGHHHHGHGHGHHGHHHHFHHHHHHFGGGCEFHFHHHHHHGFGHHHHHGGGGGGHGGGGGGF
@M02034:409:000000000-BFKT7:1:1107:4812:16171 1:N:0:24
AAAGTCGAGGTGCCTAAAGTGGCAACCCAGACTCAGAAGCATGTTGGTGGTGTAGAGCTTCCTGTAGCCGCATGGCGTTCGTACTTAAATATGGAACTAACCATTCCAATTTTCGCTGTCTCTTATACACATCTCCGAGCCCACGAGACC
+
CCCCCFCCCCBCGGGGGGGGGGGHHHHGGHHGHHHHHHHHHHHHHHHEFGEFGHHHHHHHHHHHHHHHHGGFGGHHGGGGGGHHHHHHHHHHHHGFHHHGHHFHHHHHHHHHHHGGGGGHHHHHHHGHGHFHHHHHG@DGGGHGGGGGGF
@M02034:409:000000000-BFKT7:1:1107:2290:16176 1:N:0:24
AAAGTCGAGGTGCCTAAAGTGGCAACCCAGACTGAGAGGCAGGTTGGTGGTGTAGAGCTTCCTGTAGCCGCATGGCGTTCGTACTTAAATATGGAACTAACCATTCCAATTTTCGCTGTCTCTTATACACATCTCCGAGCCCACGAGACC
+
CBBCCFCCBCABGGGGGGFBGGGHHHGGGHHGHHGHHHGCFGGBGHEEFGAFFDGHGGHHEFHHFFGFFEE0EEHCGEGCE>EGGHFFHHFFHHBBGGE3FFFGH?DFGHHHHFG?EFEBHFHHHHBFDBGGCGFFC/DB/?AGGGGDDF
@M02034:409:000000000-BFKT7:1:1107:8815:16182 1:N:0:24
AAAGTCGAGGTGCCTACAGTGGCAACCCAGACTACGTGTCCGGTTGGTGGTGTAGAGCTTCCTGTAGCCGCATGGCGTTCGTACTTAAATATGGAACTAACCATTCCAATTTTCGCTGTCTCTTATACACATCTCCCGAGCCCACGAGAC
+
AAABAF?AD2ABGGGG44ABGFGHHHGGGHHGFHGGFHHFFEEEEEGEFDB1FGHHHGHHHHHHGHFHFGGGFGAGEE@FGEEHGHHHHHGHHGHFGHE?GHDGHGBGBFGFHBE?/AEBFFHHHHE?DFBFFE1FCDF??DFGG@?/CE
@M02034:409:000000000-BFKT7:1:1107:22842:16198 1:N:0:24
AAAGTCGAGGTGCCTAAAGTGGCAACCCAGACTAAGAGGAAGGTTGGTGGTGTAGAGCTTCCTGTAGCCGCATGGCGTTCGTACTTAAATATGGAACTAACCATTCCAATTTTCGCTGTCTCTTATACACATCTCCGAGCCCACGAGACC
+
ABBBAFABD@2AGGGGGGGCGGCHFGGGGHHGHHHHFHGHHHGAGHGGFFEGHHGHHHHHHHHHHHHHHGGGGGHHGEGGGEHGHHFFHHHHHHGHHHFFHGHFFEFHHHHHHGGGGGGEHGHHFHGHEGFFHHHHF/CCFGGGGGGF??
@M02034:409:000000000-BFKT7:1:1107:2671:16203 1:N:0:24
AAAGTCGAGGTGCCTAAAGTGGCAACCCAGACTAATTGGACGGTTGGTGGTGTAGAGCTTCCTGTAGCCGCATGGCGTTCGTACTTAAATATGGAACTAACCATTCCAATTTTCGCTGTCTCTTATACACATCTCCGAGC
+
AAABBFBBDBBAFGGG4BFDGFEFHHHGGHHGHFFGFA3AFEGAFECGEFGCBDGFFFGH5GGFHFGHBE0EFEHHGGGGGGFHHHHGFGEHHH33??3FGFHGGEBDEGFGHFEGGGGEFHHDDGBG32FGCF22<<<C
@M02034:409:000000000-BFKT7:1:1107:16676:16210 1:N:0:24
AAAGTCGAGGTGCCTAAAGTGGCAACCCAGACTATTTTGGAGGTTGGTGGTGTAGAGCTTCCTGTAGCCGCATGGCGTTCGTACTTAAATATGGAACTAACCATTCCAATTTTCGCTGTCTCTTATACACATCTCCGAGCCCACGAGACC
+
AAAB>FAADBAAGGGGGFGGFFGHGHHGGGHGHGHHHHHGHHGEGGGEFGEFAGHGHGHHHHHHHHGHHGGGGGHHFFCFEFHEHGDGHHHGHHGFHHHGHGFEGGFHDGHHHECEGFGHHFHHBHFHBGFHGHFGGGC?CFEADCFF/F
@M02034:409:000000000-BFKT7:1:1107:18100:16213 1:N:0:24
AAAGTCGAGGTGCCTAAAGTGGCAACCCAGACTTTTACTGCGGTTGGTGGTGTAGAGCTTCCTGTAGCCGCATGGCGTTCGTACTTAAATATGGAACTAACCATTCCAATTTTCGCTGTCTCTTATACACATCTCCGAGCCCACGAGACC
+
BCBCBFCBCCCCGGGGGGGGGGGHHHHGGHHGHHHHHHHHHGGGGGGEFGEFFGHHHHHHHHHHHHHHHGGGGGHHGGGGGGHHHHHGHHHHHHGFHHGHHHHHGHGHHHHHHFGGGGGHHHHHHHHHGHFHHHHHGDGGGGHGGGGGGF
@M02034:409:000000000-BFKT7:1:1107:10684:16233 1:N:0:24
AAAGTCGAGGTGCCTAAAGTGGCAACCCAGACTAGGGAGGAGGTTGGTGGTGTAGAGCTTCCTGTAGCCGCATGGCGTTCGTACTTAAATATGGAACTAACCATTCCAATTTTCGCTGTTCTTATACACATCTCCGAGCCCACGAGACCA
+
BCBBCFCCCCAAGGGGGGGGGGGHHHHGGHGGHHHHHHGGGGGEHHGEFGBFGHGGHHHHHHHHHHHHHGGGGGHHGGGGGGHHHHGHHHGHHHHHHHHGHHHHHHHHHHHHHFGGGGGHHHHHHHFHGFHHHHGFGGGGGHGGGGGGGG
@M02034:409:000000000-BFKT7:1:1107:9681:16244 1:N:0:24
AAAGTCGAGGTGCCTAAAGTGGCAACCCAGACTCAGAAGCAGGTTGGTGGTGTAGAGCTTCCTGTAGCCGCATGGCGTTCGTACTTAAATATGGAACTAACCATTCCAATTTTCGCTGTCTCTTATACACATCTCCGAGCCCACGAGACC
+
ABBAAFBA?DAAFGGGFGFDGEFHHHHGGHHGHHHGHHHHFHHFGHGGFGGGEDGGHHHHHHHHFFFHHGGGEGHHGGGGGGHHGHHBGHHHHHGHFGFFHHEGHHHHHHHHHEEGGGEGFFGHFHHHBGHHFHFEE?BD@FCFGCDGCC
@M02034:409:000000000-BFKT7:1:1107:10696:16249 1:N:0:24
AAAGTCGAGGTGCCTAAAGTGGCAACCCAGACTAGGGAGGAGGTTGGTGGTGTAGAGCTTCCTGTAGCCGCATG
+
B@BBAFAAA2>4CGGGFGGFGGFHHHGGFAG2CB33B32A22AEFHEEF?E11ADA553BBFABGGGEH?E0?E
@M02034:409:000000000-BFKT7:1:1107:8905:16252 1:N:0:24
AAAGTCGAGGTGCCTAAAGTGGCAACCCAGACTCTTAATACGGTTGGGG
+
CCCCCFCCCCBCGGGGGGGFGGGHHHHGGHHGH33D55D552EH2A20A
@M02034:409:000000000-BFKT7:1:1107:6832:16253 1:N:0:24
AAAGTCGAGGTGCCTAAAGTGGCAACCCAGACTTATCTGAATGTTGGTGGTGTAGAGCTTCCTGTAGCCGCATGGCGTTCGTACTTAAATATGGAACTAACCATTCCAATTTTCGCTGTCTCTTATACACATCTCCGAGCCCACGAGACC
+
BBBCCFCCCCABGGGGGGGGGGGHHHFGGHHGHHHHHHHHHHGGHHHGGGEFFFHGHHHHHHHHHGHHHGGGGGHHGGGGGGGHHHHHHHHHHHFFHHHHHHGHHHHGHHHHHHGGGGGGHHHHFHHHHHFHHHHGFCFGGGHGGGGGFF
@M02034:409:000000000-BFKT7:1:1107:15731:16253 1:N:0:24
AAAGTCGAGGTGCCTAAAGTGGCAACCCAGACTCATCAGACTGTTGGGGGGGTAGAG
+
>1>A1BAAD1>>CGGGGBEAAFECAF00AAC0FFFHGGFD11B1ABE/AA/::9A09
@M02034:409:000000000-BFKT7:1:1107:21252:16262 1:N:0:24
AAAGTCGAGGTGCCTAAAGTGGCAACCCAGACTCATTCTTCTGTTGGTGGTGTAGAGCTTCCTGTAGCCGCATGGCGTTCGTACTTAAATATGGAACTAACCATTCCAATTTTCGCTGTCTCTTATACACATCTCCGAGCCCACGAGACC
+
BBCBCFCCCCABGGGGGGGGGGGHHHHGGHHGHHHHHHHHHHHHHHHEFGEFHFHHHHHHHHHHHHHHHGGGGGHHGGGGGFGHHHHHHHGHHHGHGHHHHHHHHHHHHGHHHHGGGGGHHHHHHHGHHHHHHHHGG@FGGGHGGGGGGF
@M02034:409:000000000-BFKT7:1:1107:23839:16265 1:N:0:24
AAAGTCGAGGTGCCTAAAGTGGCAACCCAGACTCCTCGTCTTGTTGGTGGTGTAGAGCTTCCTGTAGCCGCATGGCGTTCGTACTTAAATATGGAACTAACCATTCCAATTTTCGCTGTCTCTTATACACATCTCCGAGCCCACGAGACC
+
ABBBABAABBAAGGGG4BFGGGGHHHHGGHGGHHHHFGHGCFHFGFHAFFAFEGFGHHGHHHHHBFFFHGGGGGHHGGGGGGGHHGGGFHHHHHFHHFFHHHFGHFHHFHDGGHEGGGGHGHHHFHGFHF1BFFDGG?@CCGEGGGGGGF
@M02034:409:000000000-BFKT7:1:1107:11723:16268 1:N:0:24
AAAGTCGAGGTGCCTAAAGTGGCAACCCAGACTCCGACGCCGGTTGGTGGTGTAGAGCTTCCTGTAGCCGCATGGCGT
+
CCCDCFCCCCCCGGGGGGGGGGGHHHHGGHHGHHHGEAEAAEFG??0EF1FE13D55@F@3FDB34B4@EF/EEE1/?
@M02034:409:000000000-BFKT7:1:1107:15222:16269 1:N:0:24
AAAGTCGAGGTGCCTAAAGTGGCAACCCAGACTAATATTTATGTTGGTGGTGTAGAGCTTCCTGTAGCCGCATGGCGTTCGTACTTAAATATGGAACTAACCATTCCAATTTTCGCTGTCTCTTATACACATCTCCGAGCCCACGAGACC
+
CCCCCFCBCCCCGGGGGGGDGGFHHHHGGHHCHHHH5FHHHGGDGHGEFFEFGDGFGHHHFHGHHHHGFGGEEFHFEEEGGGGHHHHGHHHFGG3DCGGHHFDGGHFFGGGHHFEGGEGHFHHFFFFFFGHGFHGGD@FGC/FCDGGGDF
@M02034:409:000000000-BFKT7:1:1107:15713:16269 1:N:0:24
AAAGTCGAGGTGCCTAAAGTGGCAACCCAGACTCATCAGACTGTTGGTGGTGTAGAGCTTACTGTAGCCGCATGGCGTTCGTACTTAAATATGGAACTAACCATTCCAATTTTCGCTGTCTCTTATACACATCTCCGAGCCCACGAGACC
+
ABCCBFCCCCAAGGGGGGGFGGGGHHHGGHHGHHHHHHHHHHHFGHHEFGEFFFHHHHHHHHHHGHHHHGGGGGHCFEFGEEGHHHHGHHHFGHHGHHGHHFHHHHHHHHHHHHGGGGFHGHFHFHHHFGFHHHHHFFGGGGHGGGGGFA
@M02034:409:000000000-BFKT7:1:1107:6847:16273 1:N:0:24
AAAGTCGAGGTGCCTAAAGTGGCAACCCAGACTTATCTGAATGTTGGTGGTGTAGAGCTTCCTGTAGCCGCATGGCGTTCGTACTTAAATATGGAACTAACCATTCCAATTTTCGCTGTCTCTTATACACATCTCCGAGCCCACGAGACC
+
A?AAAFAABBBBGGGG4FGFGGGFHHHGCGHAGHGHHHHGFFGHHHFFGGACF3GFGBHHEGHHHGHFFGGEFGHAFGGGGEEGHHHHFFHFGGB3FGHFF?3FGGFFGGHHHFGGGGGFHHGHGHFGFGFHHHFDEBDCCEGG?/AADF
@M02034:409:000000000-BFKT7:1:1107:21479:16281 1:N:0:24
AAAGTCGAGGTGCCTAAAGTGGCAACCCAGACTCTTCGGCGGGTTGGTGGTGTAGAGCTTCCTGTAGCCGCATGGCGTTCGTACTTAAATATGGAACTAACCATTCCAATTTTCGCTGTCTCTTATACACATCTCCGAGCCCACGAGACC
+
ABBCBFCCCCBCGGGGGGGFGGGHHHHGGHHGHHHHHHGGGGG0FEGEFG?FFBGFHFHGFHFHHFGFHGF?EGHAEEEFGEFGGGFHHHFFHH?DGHFHEHHHHHHHHHHHHDDDGGGFFHGHFH1=GHHHHHFHD<@@DFHGGC@AAC
@M02034:409:000000000-BFKT7:1:1107:9185:16286 1:N:0:24
AAAGTCGAGGTGCCTAAAGTGGCAACCCAGACTCCTTCGTCTGTTGGTGGTGTAGAGCTTCCTGTAGCCGCATGGCGTTCGTACTTAAATATGGAACTAACCATTCCAATTTTCGCTGTCTCTTATACACATCTCCGAGCCCACGAGAC
+
CCCCCFBCBCBBGGGGGGGGGGGHHHHGGHHGHG3A5B2B2AFGHHHGGGGFHHHHHHHHHHHHHHHHHGGGGGHHGGGGGGHHHHHHHHHHGHHHHHHHHHHHHHHHHHHHHHGGGGGGHGHHHHHHHHFHHHHGGCGGGGHGGGGGG
@M02034:409:000000000-BFKT7:1:1107:14341:16302 1:N:0:24
AAAGTCGAGGTGCCTAAAGTGGCAACCCAGACTGTTCGGCGTGTTGGTGGTGTAGAGCTTCCTGTAGCCGCATGGCGTTCGTACTTAAATATGGAACTAACCATTCCAATTTTCGCTGTCTCTTATACACATCTCCGAGCCCACGAGACC
+
ABAAAFBBDBAAGGGGGGGFGGGGHHHGFHGGHGGHHGGGGGFEFECEGEEFFHHFHGHHFHHHHGHFHEFEFGHHGEGGEGFFHHHHHHFGGFFFGHGHHHHHHHHHFHHHHHGGGGDDGGHFHHHFHFEFCDFHFDGGGFEEDCCEGG
@M02034:409:000000000-BFKT7:1:1107:2354:16314 1:N:0:24
AAAGTCGAGGTGCCTAAAGTGGCAACCCAGACTATGGTGAGTGTTGGTGGTGTAGAGCTTCCTGTAGCCGCATGGCGTTCGTACTTAAATATGGAACTAACCATTCCAATTTTCGCTGTCTCTTATACACATCTCCGAGCCCACGAGACC
+
BCCBBFBCCBBCGGGGGGGGGGGHHHHFGHGFHHHHHGF5GHHGFHHGGGGGHHHHHHHHHHHHHFHHHGGGGGHHGGGGGGHHHHHHHHHHHHFFHHHHHHGHHHHHHHHHHHGGGFGHHHHHHGGHHHHHHHGHGCDGGGHFC?CGDG
@M02034:409:000000000-BFKT7:1:1107:5101:16324 1:N:0:24
AAAGTCGAGGTGCCTAAAGTGGCAACCCAGACTAATAAGTCTGTTGGTGGTGTAGAGCTTCCTGTAGCCGCATGGCGTTCGTACTTAAATATGGAACTAACCATTCCAATTTTCGCTGTCTCTTATACACATCTCCGAGCCCACGAGACC
+
AAAAADAAD>>1BBGGGGBFGFFH1GGEGCHGGFHHHHGFGGGHGFH/FEAFHHHHHHHH1GHHHHGHHGGGGGGFEE?EEFHHHHHHHGHBGBGBGHEGHHFFHHHHGGGHFHCEGG?GGFGHHHHEFEGHHGFHC@@@/FFFGGC/?F
@M02034:409:000000000-BFKT7:1:1107:26995:16325 1:N:0:24
AAAGTCGAGGTGCCTAAAGTGGCAACCCAGACTAAGCTTCAGGTTGGTGGTGTAGAGCTTCCTGTAGCCGCATGGCGTTCGTACTTAAATATGGAACTAACCATTCCAATTTTCGCTGTCTCTTATACACATCTCCGAGCCCACGAGACC
+
BBBBBFBBBBBBGGGGGGGGGGGHHHHGGHHGHHHHGHHHHHHHGHGEFGEFHHHHHHHHHHHHHHHHHGGGGGHHGGGGFEGEHHGGHHHHHHGHHHGHHHFHHHGHHHHHHHGEGGGHHHHHHHHHHHHHHHHHGCGGGGGGGGGGGG
@M02034:409:000000000-BFKT7:1:1107:3459:16329 1:N:0:24
AAAGTCGAGGTGCCTAAAGTGGCAACCCAGACTCATCGGCCGGTTGGTGGTGTAGAGCTTCCTGTAGCCGCATGGCGTTCGTACTTAAATATGGAACTAACCATTCCAATTTTCGCTGTCTCTTATACACATCTCCGAGCCCACGAGACC
+
ABAABFAAD?>AFGGGGGGGFFFFEGHDFDDGHB3GFHDGDGF0EEGGFGEEHHHHGHGHFFHFGGHHHEEEGGHHGGGGGGFHHHFHHGFHHHHBGHFFGHHHHHFFHBGGHHGGGCGFHHHGHGBF@CBGFDFGFG/<DEHF--><.<
@M02034:409:000000000-BFKT7:1:1107:2342:16330 1:N:0:24
AAAGTCGAGGTGCCTAAAGTGGCAACCCAGACTATGGGGAGTGTTGGTGGTGTAGAGCTTCCTGTAGCCGCATGGCGTTCGTACTTAAATATGGAACTAACCATTCCAATTTTCGCTGTCTCTTATACACATCTCCGAGCCCACGAGAC
+
AA?AAFAAD?AAGGGGGFGFF1FGFHHGGF0FCFGFH0ABAAFF2A/EA/EF/AD2BFBF1FGH12F2BEE/EEE0>B>FFEBFGHGHFGE2FG11B1>G101B1B>GBGFGFG??EG?12BFG1FHBDC1CGGGB/<BC//FC//>CC
@M02034:409:000000000-BFKT7:1:1107:7090:16331 1:N:0:24
AAAGTCGAGGTGCCTAAAGTGGCAACCCAGACTAATAAGAATGTTGGTGGTGTAGAGCTTCCTGTAGCCGCATGGCGTTCGTACTTAAATATGGAACTAACCATTCCAATTTTCGCTGTCTCTTATACACATCTCCGAGCCCA
+
BCCDAFCCCCCCGGGGGGGFGGGHHHHGGHHGHDHDHF5GHGHGHHHEFGEFHHHHHHHHHHHHHHHHHGGGGGHHGGGGGGHHHHHHHHHHHHHGHHGHHHGHHHHHHHHHHHGGGGGHB4FF4F44?32B2BF2?/<>CCA
@M02034:409:000000000-BFKT7:1:1107:13885:16331 1:N:0:24
AAAGTCGAGGTGCCTAAAGTGGCAACCCAGACTGGGGATGAGGTTGGTGGTGTAGAGCTTCCTGTAGCCGCATGGCGTTCGTACTTAAATATGGAACTAACCATTCCAATTTTCGCTGTCTCTTATACACATCTCCGAGCCCACGAGACC
+
CDDDCFCCCDCCGGGGFGGGGGGHHHHGGHHGHHHHGGGGHHHHHHGGGGEFGHHHHHHHHHHHHHHHHGGEGGHHGGGGGGHHHHHHHHHHHHHHGHHHHHHHHHGHHHHHHHGGGGGHHHHHHHHHHHHHHHGGGDGGGGHGGGGGGG
@M02034:409:000000000-BFKT7:1:1107:21684:16335 1:N:0:24
AAAGTCGAGGTGCCTAAAGTGGCAACCCAGACTAGGACGTGTGTTGGTGGTGTAGAGCTTCCTGTAGCCGCATGGCGTTCGTACTTAAATATGGAACTAACCATTCCAATTTTCGCTGTCTCTTATACACATCTCCGAGCCCACGAGACC
+
CCCCCFBCCDCCGGGGGGGGGGGHHHHGGHHGHHHHHHGEFHHHHHHGGGFFGHHHHHHHHHHHHHHHHGGGGGHHGGGGGEGHHHHGHHHHHHFHHHHHHHHHHHGGHHHHHHGGGGGHHHHHHHHHHHHHGHHGGFGGGGHGGCGGGF
@M02034:409:000000000-BFKT7:1:1107:12033:16337 1:N:0:24
AAAGTCGAGGTGCCTAAAGTGGCAACCCAGACTGAGCATCATGTTGGTGGTGTAGAGCTTCCTGTAGCCGCATGGCGTTCGTACTTAAATATGGAACTAACCATTCCAATTTTCGCTGTCTCTTATACACATCTCCGAGCCCACG
+
A?AABFBABBABGGGGGGGFGFGHGHGGGHGGHH333FFF3DFDFFGEECGEF3F5B5GGDGHFE5FB3AEAEEF1>BEF?E2FFGHFFB4GGH3@GHFGC13B3???FF?GF4E?EAEGDDE4?GE?FG2BFGF2C/CCGGGFB
@M02034:409:000000000-BFKT7:1:1107:15158:16340 1:N:0:24
AAAGTCGAGGTGCCTAAAGTGGCAACCCAGACTAAGAAGCAGGTTGGTGGTGTAGAGCTTCCTGTAGCCGCATGGCGTTCGTACTTAAATATGGAACTAACCATTCCAATTTTCGCTGTCTCTTATACACATCTCCGAGCCCACGAGACC
+
CCDDCFCCDDBCGFGGGGGGGGGHHHHGGHHGHHHHGHHHHHHHHHGEFGBFHHHHHHHHHHHHHHHGHGGGGGHHGGGGGFHHHHHHHHHHHHHHHHHGHHFHHHFGHHHHHHGGGGGGHFHGHHHHHHHHHHGFGCGGGGHGGGGGGG
@M02034:409:000000000-BFKT7:1:1107:5092:16342 1:N:0:24
AAAGTCGAGGTGCCTAAAGTGGCAACCCAGACTAATAAGTCTGTTGGTGGTGTAGAGCTTCCTGTAGCCGCATGGCGTTCGTACTTAAATATGGAACTAACCATTCCAATTTTCGCTGTCTCTTATACACATCTCCGAGCCCACGAGACC
+
BBBBBFABBBABGGGGGGGGGGGGHHHGGHHGHGBGEGBHGGHGHHEGGGAFADHFHHHHDGHHGFFGHGGEFGHHGGGGGGFHHHHHHHHFFEBBGHHHHFDGFHGFHFHHHFGGGGFGHFHFHHHHHHHHHHHFGCFGFGHFGFGGGG
@M02034:409:000000000-BFKT7:1:1107:12017:16343 1:N:0:24
AAAGTCGAGGTGCCTAAAGTGGCAACCCAGACTGAGCATCATGTTGGTGGTGTAGAGCTTCCTGTAGCCGCATGGCGTTCGTACTTAAATATGGAACTAACCATTCCAATTTTCGCTGTCTCTTATACACATCTCCGAGCCCACGAGACC
+
DDDDDFCDCCCCGGGGGGGGGGGHHHHGGHHGHH3AEFHHBGA5DGE2A2EA13F5AF3B5FFFBEGFFEF0EEF1E>>EEEBEEGHEBGH@@333FFHH313FDBF44GFHH4>EE/?FEGGGGG4BE22CGGHFF/BBDFEEGGGDGA
@M02034:409:000000000-BFKT7:1:1107:7079:16346 1:N:0:24
AAAGTCGAGGTGCCTAAAGTGGCAACCCAGACTAATAAGAATGTTGGTGGTGTAGAGCTTCCTGTAGCCGCATGGCGTTCGTACTTAAATATGGAACTAACCATTCCAATTTTCGCTGTCTCTTATACACATCTCCGAGCCCCCGAGACC
+
ABAABFBA@DBAEGGG4GGGGFGHHHHG2FFGHHHHHHHH5BBDF52EGGGGGHHFFGHHEHHFGHHHHGEEGGFHGGGGGGHHHHHFGHFHHH3FGGF3FGFHHFHHFGHHHHGGGGGF4FGGFFFF4G1FGGFHG?//<F/>@?CC/?
@M02034:409:000000000-BFKT7:1:1107:4171:16348 1:N:0:24
AAAGTCGAGGTGCCTAAAGTGGCAACCCAGACTCCGCA
+
CCCCCFAADCCCGGGGGGGGGGGHHHHGGHHGH33AAA
@M02034:409:000000000-BFKT7:1:1107:28824:16351 1:N:0:24
AAAGTCGAGGTGCCTAAAGTGGCAACCCAGACTCCGCCTCCTGTTGGTGGTGTAGAGCTTCCTGTAGCTGCATGGCGTTCGTACTTAAATATGGAACTAACCATTCCAATTTTCGCTGTCTCTTATACACATCTCCGAGCCCACGAGACC
+
ABABBFBBDDABFGGGGGGGGFFFHGHGGCFGCGFEGGGGGHHHHHH1BEBFFGFBG5FHHBGGFBG5GHH3GGHBEEGFEE?1FGBBGHBGGFDGBGHHHHHGDFHGBGGHH4>/EG??GHFHGHHGHG2?2DG2?B@CGGHGGGCDGF
@M02034:409:000000000-BFKT7:1:1107:16092:16357 1:N:0:24
AAAGTCGAGGTGCCTAAAGTGGCAACCCAGACTAATAATCAGGTTGGTGGTGTAGAGCTTCCTGTAGCCGCATGGCGTTC
+
CCCCCFCCCCCCGGGGGGGGGGGHHHHGGHHGHF3DF5GF5BGFGHC2A2ECA3D555AB5FBEA5A5FAE>EE11>?>F
@M02034:409:000000000-BFKT7:1:1107:21666:16362 1:N:0:24
AAAGTCGAGGTGCCTAAAGTGGCAACCCAGACTAGGAGGAGGGTTGGT
+
BBBBBFBBBBAAGGGGG4FGFGGHHHHGGHCGHHG33BA2BEF?CF0A
@M02034:409:000000000-BFKT7:1:1107:29578:16363 1:N:0:24
CAAGTCGAGGTGCCTAAAGTGGCAACCCAGACTTAGAGGGGGGTTGGTGGTGTAGAGCTTCCTGTAGCCGCATGGCGTTCGTACTTAAATATGGAACTAACCATTCCAATTTTCGCTGTCTCTTATACACATCTCCGAGCCCACGAGACC
+
ABBCBFBBCCCCGGGGFGGGGGGHHHHGGHHGHHHHHHHEGGGGGGGFFFCFHHHGHHHHHHHHHHHHHDGCGGHGFDGGGFHHHHHGHHHHHGFGHHGHFFCGHHFHHHHHHHGFGGGFGGGGGGGGGFFFGGGFEAAFGGGFFFFFFF
@M02034:409:000000000-BFKT7:1:1107:18455:16366 1:N:0:24
AAAGTCGAGGTGCCTAAAGTGGCAACCCAGACTACGTCGACGGTTGGTGGTGTAGAGCTTCCTGTAGCCGCATGGCGTTCGTACTTAAATATGGAACTAACCATTCCAATTTTCGCTGTCTCTTATACACATCTCCGAGCCCACGAGACC
+
BBBBBFBBBBABFGGGGGGFFGEHHHHGGHHGHHHGGHGGGGGGGGGEFGAFGHHHHHHHHHFHHHHHGGGEGGHHGGGGGEHHHHHHHHHGHHBHHHGHHHHHHHBFFGHHHGGFGDGGHGHHHHHHFHHFFHEHE?CGGFHGGGGGGF
@M02034:409:000000000-BFKT7:1:1107:16554:16368 1:N:0:24
AAAGTCGAGGTGCCTAAAGTGGCAACCCAGACTGAGAATAAGGTTGGTGGTGTAGAGCTTCCTGTAGCCGCATGGCGTTCGTACTTAAATATGGAACTAACCATTCCAATTTTCGCTGTCTCTTATACACATCTCCGAGCCCACGAGACC
+
BACCBFBCCCCCGGGGGGGGGGGHHHHGGHHGHHHHHHHHHHHHHHGGFGEFGFHHHHHHHHHHHHHHHGGGGGHHGGGGGGHHHHHHHHHHHHGHGHHHHHFHHHHGHHHHHHGGGGGHHHHHHHHHHHGHHHHHGDGCGGHGGDGGGG
@M02034:409:000000000-BFKT7:1:1107:27163:16373 1:N:0:24
AAAGTCGAGGTGCCTAAAGTGGCAACCCAGACTTC
+
CCCCCFABCCBCGGGGFGGFGGGHHHHGGHHGHF5
@M02034:409:000000000-BFKT7:1:1107:22658:16382 1:N:0:24
AAAGTCGAGGTGCCTAAAGTGGCAACCCAGACTCCGTGGCCGGTTGGTGGTGTAGAGCTTCCTGTAGCCGCATGGCGTTCGTACTTAAATATGGAACTAACCATTCCAATTTTCGCTGTCTCTTATACACATCTCCGAGCCCACGAGACC
+
CCCCCFABC@BCGGGGGGGGGGGHHHHGGHGGHCA22BEEF2A0AEEECAFCB3G5FDDG5FFGGBE5EEE/EFF1EEEGEE?FGHHHHHHBGF33BGGHC03FEEFBFGDHHDEDFA?FFFGDBDF2GCG2GHH2C</@GACFC@CFGA
@M02034:409:000000000-BFKT7:1:1107:27450:16382 1:N:0:24
AAAGTCGAGGTGCCTAAAGTGGCAACCCAGACTCCTACTATTGTTGGTGGTGTAGAGCTTCCTGTAGCCGCATGGCGTTCGTACTTAAATATGGAACTAACCATTCCAATTTTCGCTGTCTCTTATACACATCTCCGAGCCCACGAGACC
+
AABBAFBBDBAAFGFGFGFGGGGFHCGGFHHFCGFHHHHHHHHGHHHAFEEFFGFGHHHGHFGGFGGDGEEEFEGFEEECEEEHHFHFHHGGHGHFHHHFHHHGGFHFHHHGHGE?EGFGHFFHHFFGFGBHGHGHC/BCCGHECDGDDF
@M02034:409:000000000-BFKT7:1:1107:11493:16384 1:N:0:24
AAAGTCGAGGTGCCTAAAGTGGCAACCCAGACTCTGTGGAATGTTGGTGGTGTAGAGCTTCCTGTAGCCGCATGGCGTTCGTACTTAAATATGGAACTAACCATTCCAATTTTCGCTGTCTCTTATACACATCTCCGAGCCCACGAGACC
+
CCCCCFBCCCBCGGGGGGGGGGGHHHHGGHHGHHHHGHGFHHHHHHHGGGEFGHHHHHHHHHHHHHHHHGGGGGHHGGGGGGHHHHHHHHHHHFHHHGHHHHHHHHGHHHHHHHGGGGGHHHHHGHHHGHFHHHHHGGFGGGHGGGGGGG
@M02034:409:000000000-BFKT7:1:1107:25610:16386 1:N:0:24
AAAGTCGAGGTGCCTAAAGTGGCAACCCAGACTCCGAATAATGTTGGTGGTGTAGAGCTTCCTGTAGCCGCATGGCGTTCGTACTTAAATATGGAACTAACCATTCCAATTTTCGCTGTCTCTTATACACATCTCCGAGCCCACGAGAC
+
BBBBAFAADDBBGGGBGGGGGGGHHHHGGHHGHHHG2FGE5DGHHHHGFGEFGHHHHHHHHHHHHHHGHGGEGGHHGGGGGGHHHHHHHHBHHHFHHHHHHHGHHHGGHHHHHHGGGDGHHHHHHHGGHHGHFHHHG/B@@FHGG?FGF
@M02034:409:000000000-BFKT7:1:1107:24678:16388 1:N:0:24
AAAGTCGAGGTGCCTAAAGTGGCAACCCAGACTCCGCCGAAGGTTGGTGGTGTAGAGCTTCCTGTAGCCGCATGGCGTTCGTACTTAAATATGGAACTAACCATTCCAATTTTCGCTGTCTCTTATACACATCTCCGAGCCCACGAGACC
+
BCCCBFCCCDCCGGGGGGGFGGGHHHHGGHHGHHHGGGGGGGGGGHGGGGBFGHHHHHHHHHHHHHHHHGGGGGHHGGGGGFFHHHHGHHHHHHHGHHHHHHHHHHGHHHHHHFGGGGGHHHHHGHHHGHEHHHGBEDCCGGHGGFGGGG
@M02034:409:000000000-BFKT7:1:1107:9155:16393 1:N:0:24
AAAGTCGAGGTGCCTAAAGTGGCAACCCAGACTGGTAGTTGTGTTGGTGGTGTAGAGCTTCCTGTAGCCGCATGGCGTTCGTACTTAAATATGGAACTAACCATTCCAATTTTCGCTGTCTCTTATACACATCTCCGAGCCCACGAGAC
+
CCCCCFCCCCAAGGGGGGGGGGGHHHHGGHHGHHHHHHHHHHGHHHGGGGGFGFHBHGFHFHHHHHHHHGFEGGHFGGGGGFGHHHHGHHHHFGDGHHHFFAFGHFGFHHHHHFGGGGGHFHHHHHHFGHHHHHHGG?CGFGHGGGG?D
@M02034:409:000000000-BFKT7:1:1107:11674:16394 1:N:0:24
AAAGTCGAGGTGCCTAAAGTGGCAACCCAGACTACGACGATTGTTGGTGGTGTAGAGCTTCCTGTAGCCGCATGGCGTTCGTACTTAAATATGGAACTAACCATTCCAATTTTCGCTGTCTCTTATACACATCTCCGAGCCCACGAGACC
+
BBCCCFBCCCABGGGGGGGGGGGHHHHGGHHGHHHGGGGGGHGHHHHGGGEFGHHHHHHHHHHHHHHHHGGGGGHHGGGGGGGHHHHHHHHHHFHHHHHHHHGGHHGHHHHHHHGGGGGGHHHHHHHHHHHHHHHHGDGGGGHGGGGGGG
@M02034:409:000000000-BFKT7:1:1107:8012:16394 1:N:0:24
AAAGTCGAGGTGCCTAAAGTGGCAACCCAGACTCCTGTTCCGGTTGGTGGTGTAGAGCTTCCTGTAGCCGCATGGCGTTCGTACTTAAATATGGAACTAACCATTCCAATTTTCGCTGTCTCTTATACACATCTCCGAGCCCACGAGACC
+
CCCCCFCDDDCCGGGGGGGGGGGHHHHGGHHGHHFHBBGHHGGGGGGGGGEFHHHHHHHHHHHHHHHGHGGGGGHHGGGGGEHHHHHHHHHHHHHGGHHHHHHHHHHFHHHHHHGGGGFHHHHHHHHHHGGHHHHHG@DGGGHGGGGGGG
@M02034:409:000000000-BFKT7:1:1107:25629:16401 1:N:0:24
AAAGTCGAGGTGCCTAAAGTGGCAACCCAGACACCGAATAATGTTGGTGGTGTAGAGCTTCCTGTAGCCGCATGGCGTTCGTACTTAAATATGGAACTAACCATTCCAATTTTCGCTGTCTCTTATACACATCTCCGAGCCCACGAGACC
+
CCCCCFBBCCABGGGGGGGGFGGHHHEGGHGG2FFGAEGADGHHGHHGGGAFFGHHHHHHHHHHGHHGHGG0EGHHGGGGGGHHHHHHHHFHHHHHHHGHHHGGGHHHHHHHHFEDFEGGHGHHHFFF3B2GHFFFCCGGGGEGGCG?G<
@M02034:409:000000000-BFKT7:1:1107:23625:16403 1:N:0:24
AAAGTCGAGGTGCCTAAAGTAGCAACCCAGACTGGGGAGTATGTTG
+
BBBBBFBBBBBBGGGGGGGGGGFHHHHGGHHGHHA2E2A23DFG55
@M02034:409:000000000-BFKT7:1:1107:15132:16406 1:N:0:24
AAAGTCGAGGTGCCTAAAGTGGCAACCCAGACTAAGAGGAAGGTTGGTGGTGTAGAGCTTCCTGTAGCCGCATGGCGTTCGTACTTAAATATGGAACTAACCATTCCAATTTTCGCTGTCTCTTATACACATCTCCGAGCCCACGAGACC
+
ABABBFBBDBBBGGGGGGGGGGGHHHGGGHHGHHHHHHHHHHGHHGGFFGEFGHHHHHHHHHHHHHHHHGGGGGHHGGGGGFHHHHHHHHFFHFGFHHHHHHHHHHHHFGHHHHGGGGGHHHHHHHFHHHFHHHHFGCGGGGHGGGGGGG
@M02034:409:000000000-BFKT7:1:1107:10719:16406 1:N:0:24
AAAGTCGAGGTGCCTAAAGTGGCAACCCAGACTCGGAAGGAGGTTGGTGGTGTAGAGCTTCCTGTAGCCGCATGGCGTTCGTACTTAAATATGGAACTAACCATTCCAATTTTCGCTGTCTCTTATACACATCTCCGAGCCCACGAGACC
+
ABBCBFCCCCBCGGGGGGGGGGGHHHHGGHHGHHGGGGGGHHGGHHGFGGFFGGHFHHHHHHHHHHHHHGGGGGHHGEEGGGHHHHHHHHHHHHHHHHHHHHGHHHGGHHHHHHGGGGFHHHHHHHHHFFHHHHGHGCGGGGHGGFGGGG
@M02034:409:000000000-BFKT7:1:1107:15158:16406 1:N:0:24
AAAGTCGAGGTGCCTAAAGTGGCAACCCAGACTAAGAGGAAGGTTGGTGGTGTAGAGCTTCCTGTAGCCGCATGGCGTTCGTACTTAAATATGGAACTAACCATTCCAATTTTCGCTGTCTCTTAT
+
AA1AAF1ADDAACGG1F1FGGGGBF0FACAGGH11FB1AF0BEAEF?EFBAEHFHFG11BF1BFG2EBFEG/EFHGCEEECEGGGGFB1FFHB11BGG1FFFGB1B>2GGHHFBEEEEEFHFF>1B
@M02034:409:000000000-BFKT7:1:1107:7738:16409 1:N:0:24
AAAGTCGAGGTGCCTAAAGTGGCAACCCAGACTCATAAGAATGTTGGTGGTGTAGAGCTTCCTGTAGCCGCATGGCGTTCGTACTTAAATATGGAACTAACCATTCCAATTTTCGCTGTCTCTTATACACATCTCCGAGCCCACGAGACC
+
CCCCCFCCCDABGGGGGGGFGGGHHHHGGHHGHHHHHHHHHGHGHHHGGGEFHHHHHHHHHHHHHHHHHGGGGGHHGGGGGGHHHHHHHHHHHHHHHHGHHGHHHHHHHHHHHGGGGGGHHHHHHHHHHHFHHHHFF/BDGGGGGGGGGG
@M02034:409:000000000-BFKT7:1:1107:24836:16417 1:N:0:24
AAAGTCGAGGTGCCTAAAGTGGCAACCCAGACTAATCAGGATGTTGGTGGTGTAGAGCTTCCTGTAGCCGCATGGCGTTCGTACTTAAATATGGAACTAACCATTCCAATTTTCGCTGTCTCTTATACACATCTCCGAGCCCACGAGACC
+
BBCBBFACCCCCGGGG4GGFGGGHGHHGGHHGHGFGHFBGGGHHHGGEFGGGGHHHHHHHHHHHHHHHFGGGGGHHGGGGGGGHHHHGHHHHHHFFHHHHHHGHHGHHHHHHHHFGGGGHGHHHHHHHHGHHHHHHGCCCDGHGGCGGGA
@M02034:409:000000000-BFKT7:1:1107:7761:16418 1:N:0:24
AAAGTCGAGGTGCCTAAAGTGGCAACCCAGACTCATAAGAATGTTGGTGGTGTAGAGCTTCCTGTAGC
+
AAAAAFA1>@AAB11FGGGGADEHFEAFEHBFFH1DDBGC1BBGFD/A/BEFC1B2D1EGF1D11BGH
@M02034:409:000000000-BFKT7:1:1107:19294:16419 1:N:0:24
AAAGTCGAGGTGCCTAAAGTGGCAACCCAGACTAATCAGGTGTTGGTGGTGTAGAGCTTCCTGTAGCCGCATGGCGTTCGTACTTAAATATGGAACTAACCATTCCAATTTTCGCTGTCTCTTATACACATCTCCGAGCCCACGAGACCA
+
BBBBBFBBBBBBGGGGGGGGGGGHHHHGGHHGHHHHHHHH5FGGHGEFGFFGHHFHHHHHHHHGGHHHEAEGEGGGFEFGGHGGHHHHHFHFFHGFHHHFGGGHE4?BGHHHHFEGF<3EHHHHHHGHBGHHHHGGGDCFEHGF<CFGGC
@M02034:409:000000000-BFKT7:1:1107:17560:16420 1:N:0:24
AAAGTCGAGGTGCCTAAAGTGGCAACCCAGACTGGTCTTCTTGTTG
+
CCDDBFCCDDCCGGGGGGGGGGGHHHHGGH22GH2F55F55DDGHH
@M02034:409:000000000-BFKT7:1:1107:25856:16421 1:N:0:24
AAAGTCGAGGTGCCTAAAGTGGCAACCCAGACTAAGAAGAATGTTGGTGGTGTAGAGCTTCCTGTAGCCGCATGGCGTTCGTACTTAAATATGGAACTAACCATTCCAATTTTCGCTGTCTCTTATACACATCTCCGAGCCCACGAGACC
+
ABCCAFBBCCABGGGGGGGGGGGHHHHGGHHGHHHHHHHHHHHGHHHFFGEFHHHHHHHHHHHHHHHHHGGGGGHHGGGGGFHHHHHHHHHHHHHGHHGGHHGHHHHHHHHHHHGFGGGHHHHHHHHHGHFHHHHHGGGGGGHGGGGGGF
@M02034:409:000000000-BFKT7:1:1107:23184:16422 1:N:0:24
AAAGTCGAGGTGCCTAAAGTGGCAACCCAGACTCGGCAGGATGTTGGTGGTGTAGAGCTTCCTGTAGCCGCATGGCGTTCGTACTTAAATATGGAACTAACCATTCCAATTTTCGCTGTCTCTTATACACATCTCCGAGCCCACGAGACC
+
CCCCCFCBBDBBGGGGGGGGGGGGHHHGGHHGHHGGGGGGGHHHHHHGGGEFHHHHHHHHHHHHGHHGHGGGGGHHGGGGGEFHHHHGHHHHHHFHHHHHHHHHHHGHHHHHHHGGGFAGHGHHHHHHHHHHFHHGGGGGGGHGGGGGGG
@M02034:409:000000000-BFKT7:1:1107:7168:16424 1:N:0:24
AAAGTCGAGGTGCCTAAAGTGGCAACCCAGA
+
AAAAAFAADDAAGGGGGGGGGB0FGHHC00F
@M02034:409:000000000-BFKT7:1:1107:27513:16424 1:N:0:24
AAAGTCGAGGTGCCTAAAGTGGCAACCCAGACTAGGGGGCGTGTTGGTGGTGTAGAGCTTCCTGTAGCCGCATGGCGTTCGTACTTAAATATGGAACTAACCATTCCAATTTTCGCTGTCTCTTATACACATCTCCGAGCCCACGAGACC
+
BBBBBFBBBBABGGGGGGGGGGGGGGHGGHHGHHHGHGGGGGGGHHHDFF?FGGHHHGHHHHHGGHHHHGGGGGHHGEFGFEGHHHHFHHFHHHGHHHGHHHGHHHEGFHHHHHGDDGGHHHHHHHEHEGHHHGGFC@CCCEHGGGGGFC
@M02034:409:000000000-BFKT7:1:1107:4012:16427 1:N:0:24
AAAGTCGAGGTGCCTAAAGTGGCAACCCAGACTGTGC
+
A@AAAFA1>AAAGGGG1BGGGGGHHHHCFHHFHHHGB
@M02034:409:000000000-BFKT7:1:1107:23875:16429 1:N:0:24
ACAGTCGAGGTGCCTAAAGTGGCAACCCAGACTCAGTAGAATGTTGGTGGTGTAGAGCTTCCTGTAGCCGCATGGCGTTCGTACTTAAATATGGAACTAACCATTCCAATTTTCGCTGTCTCTTATACACATCTCCGAGCCCACGAGACC
+
>1>>AD>AADAAFFGGGGGGG1FFFGFEFGGGGHG1FEB2EDFGHH/AAAAFHBBDA1FFGBGFFGAFGEEE?FHFGEEAEE0EGFHBFG2BFB1BFGHHHHGHHHFF2GBGFF?EE/?FBFGFDDHFBFBBGFH1C/<@C/G</</A/<
@M02034:409:000000000-BFKT7:1:1107:23592:16435 1:N:0:24
AAAGTCGAGGTGCCTAAAGTGGCAACCCAGAGTGTAGGTTGGTGGTGTAGAGCTTCCTGTAGCCGCATGGCGTTCGTACTTAAATATGGAACTAACCATTCCAATTTTCGCTGTCTCTTATACACATCTCCGAGCCCACGAGACCAGA
+
>AAAAFBBDB>AGGGGGGGGGGGHFGGGGDFFHHHGHHFGHGA2EAFHFGHGGHHHHHBGHHGHGFGGGHGGGGGGECHHHHHHHGGHHFFFGGFHHFHHGGHHFHHHGEGEFG3GHHFFHHFFHHGHHFFDCCC>?<FGD?DGGFGH
@M02034:409:000000000-BFKT7:1:1107:10013:16445 1:N:0:24
AAAGTCGAGGTGCCTAAAGTGGCAACCCAGACTCAGTATTGTGTTGGTGGTGTAGAGCTTCCTGTAGCCGCATGGCGTTCGTACTTAAATATGGAACTAACCATTCCAATTTTCGCTGTCTCTTATACACATCTCCGAGCCCACGAGACC
+
CCCCCFBBCCCCGGGGGGGGGGGHHHHGGHHGHHGHFGHHHHHHHHHFFGGFFDGFHHHHGHHHHGHGHGGFGGGCFEFGGGFHHHHEGHHFGHDBGHHHFFFFEGGEHHGHHFGGGGGHFHHHGFHFHHHHGHFFF?DCCFHGCCCGGG
@M02034:409:000000000-BFKT7:1:1107:17211:16447 1:N:0:24
AAAGTCGAGGTGCCTAAAGTGGCAACCCAGACTGTTTCGTAGGTTGGTGGTGTAGAGCTTCCTGTAGCCGCATGGCGTTCGTACTTAAATATGGAACTAACCATTCCAATTTTCGCTGTCTCTTATACACATCTCCGAGCCCACGAGACC
+
ABBBBFBBBBBAGGGFAAGBFGGHHGHGGGHGGFHHHGGGFFGGGFFEFGEFGBGFHHHHHGHHBFGHHGGGGGHHGGGFGEEFFHHE3FBGGFFGFHFFFHHGHGFFGGHHHFEGGGGGHBGHHHHHHCFHHFDGDGGG?CHGGG?DDF
@M02034:409:000000000-BFKT7:1:1107:28653:16454 1:N:0:24
AAAGTCGAGGTGCCTAAAGTGGCAACCCAGACTACGCCGCATGTTGGTGGTGTAGAGCTTCCTGTAGCCGCATGGCGTTCGTACTTAAATATGGAACTAACCATTCCAATTTTCGCTGTCTCTTATACACATCTCCGAGCCCACGAGACC
+
AAAAA3>>DA>AGGGGGBEFGE0GHHHCF0AFCGFEEAEGGGGGDDHAFEBAGDHGHHHGHFHHGBGFFG/>EEC0>EEFEG0FGGHEGH2FBGBDFFH110BB1F2>BFGGHDC/CA<FGFFHHHDG2@FCCD11?BB//<GGC-<EAF
@M02034:409:000000000-BFKT7:1:1107:8493:16459 1:N:0:24
AAAGTCGAGGTGCCTAAAGTGGCAACCCAGACTGGGCGGGGGGTTGGTGGTGTAGAGCTTCCTGTAGCCGCATGGCGTTCGTACTTAAATATGGAACTAACCATTCCAATTTTCGCTGTCTCTTATACACATCTCCGAGCCCACGAGACC
+
BBBCAFBBCCBCGGGGGGGGGGGHHHHGGHHGHHHHHGGGGGGDDGGGGGACGHHHHHHHHHHHHHHHHGGGGGGGGDGGGFGGGGGGGGGGGGGGFFFFFFFFFFFFFFFFFFFFFFFFFFFFFFFFFFFFFFFFFFFFFFFFFFFFFF
@M02034:409:000000000-BFKT7:1:1107:10389:16463 1:N:0:24
AAAGTCGAGGTGCCTAAAGTGGCAACCCAGACTTTTTTTGCGGTTGGTGGTGTAGAGCTTCCTGTAGCCGCATGGCGTTCGTACTTAAATATGGAACTAACCATTCCAATTTTCGCTCTCTTATACACATCTCCGAGCCCACGAGACCAG
+
BABCBFCCCCBBGGGGGGGGGGGHHHHGGHHGHHHHHGGGGGGFGGGEFGEFGHHHHHHHHHHHHHHHHGGGGGHHGEGGGGHHHHHGHHGHHGGFFHGFFGFHHHFFHHHHHFGGGHHGHHHHHDDGBGGHHGECF@FFFGGGGGGGHF
@M02034:409:000000000-BFKT7:1:1107:23094:16467 1:N:0:24
AAAGTCGAGGTGCCTAAAGTGGCAACCCAGACTAATGATCTTGTTGGTGGTGTAGAGCTTCCTGTAGCCGCATGGCGTTCGTACTTAAATATGGAACTAACCATTCCAATTTTCGCTGTCTCTTATACACATCTCCGAGCCCACGAGACC
+
CCCCBFAADCCCGGGGGGGGGGGHHHHGGHFFHHHHHHGHHHFHHHGGFCBFEGHFHHHHHGHHFHEHFEGEFGFFEGGGGFHHHHHFGHHFGGDHFHHCEGGFFHHHFGHHFBECFGEGGHGDDHFHHHBGFGHEF@FGGGEGGGG?FF
@M02034:409:000000000-BFKT7:1:1107:4354:16470 1:N:0:24
AAAGTCGAGGTGCCTAAAGTGGCAACCCAGACTGAGCAGCCGGTTGGTGGTGTAGAGCTTCCTGTAGCCGCATGGCGTTCGTACTTAAATATGGAACTAACCATTCCAATTTTCGCTGTCTCTTATACACTCTCCGAGCCCACGAGACCA
+
BBABADAADBBBGGGGCGGGGGGFHHGGGHHGHHHHGHHHHGGEGGGEFGEFHHFHHHGHHFHHHHHHHGGEGGHHGGGGGGHHHHHFHHHGHHGGFHHHGHHGHHHFHHHHHHGGGGGHHHFFHHHHHGEHHGHGD?DGGGEF@FDGGF
@M02034:409:000000000-BFKT7:1:1107:5822:16474 1:N:0:24
AAAGTCGAGGTGCCTAAAGTGGCAACCCAGACTTAGAATCCTGTTGGTGGTGTAGAGCTTCCTGTAGCCGCATGGCGTTCGTACTTAAATATGGAACTAACCATTCCAATTTTCGCTGTCTCTTATACACATCTCCGAGCCCACGAGACC
+
BBBBAFAADBAAGGGGGGGGGGGGHHHGGHHGHHHHHHHHHHHHHHHEFGGFFFHHFHHHHHHHHGHHHGGGGGHHGGGGGGHHHHHHHHGHHHFFHHGGHHFHHGHGHHHHHHGGGGGHHHHHHHHHGFFHHHHHFBCGGGHGGGGGGG
@M02034:409:000000000-BFKT7:1:1107:5840:16475 1:N:0:24
AAAGTCAAGGTTCCTAACGTGGCAACCCAGACTTAGAATCCTGTTGGTGGTGTAGAGCTTCCTGTAGCCGC
+
AAAA>D3@D1D1BGGFFBA1AEEHHHHGG0AFHCD1DFGF1FG1AB/ACCEACDEG11EGGGHGEFDHHG?
@M02034:409:000000000-BFKT7:1:1107:8370:16475 1:N:0:24
AAAGTCGAGGTGCCTAAAGTGGCAACCCAGACTTTTGGTCGGGTTGGTGGTGTAGAGCTTCCTGTAGCCGCATGGCGTTCGTACTTAAATATGGAACTAACCATTCCAATTTTCGCTGTCTCTTATACACATCTCCGAGCCCACGAGACC
+
CCCDCFDCCCABGGGGGGGGGGGHHHHGGHHGHHHHHGHHGGGFFGGEFGEFHHHHHHHHHHHHGHHHHGGGGGHHGGGGGFHHHHHHHHHHHHHFHHGFHHFHHHGGHHHHHHGGGGGHHHHHHHHGHGHHHHHHGCGFGGHGGGGGGF
@M02034:409:000000000-BFKT7:1:1107:13413:16477 1:N:0:24
AAAGTCGAGGTGCCTAAAGTGGCAACCCAGACTACTACGTGGGTTGGTGGTGTAGAGCTTCCTGTAGCCGCATGGCGTTCGTACTTAAATATGGAACTAACCATTCCAATTTTCGCTGTCTCTTATACACATCTCCGAGCCCACGAGACC
+
BBBBBFBBBBBBGGGFGGGGGGGGHHHGGHHGHHGHHHGGHGGGGGGGFGEFFDGHFHHHGHFHHHHFGGGEEGHGGGGGGGHFHHHHHHHHGFBFHHGHHHGHHHFFGGHHHHGGGFFGHFHHHHFGBBFHFHFFGCGFGGFGGCGGDF
@M02034:409:000000000-BFKT7:1:1107:7447:16479 1:N:0:24
AAAGTCGAGGTGCCTAAAGTGGCGACCCAGACTTTGAAGCATGTTGGTGGTGTAGAGCTTCCTGTAGCCGCATGGCGTTCGTACTTAAATATGGAACTAACCATTCCAATTTTCGCTGTCTCTTATACACATCTCCGAGCCCACGAGACC
+
BABBBFCCCCBBGGGGGGGGGGGEEGGGHHHGHHHHHHHHHHHHHHHGGGAFHHHHHHHHFHHHHHHHHGGGGGHHGGGGGEHHHHHHHHGHHHGHHHHHHHHHHHGHHHHHHEF?EGGHGHHHHHFHGHFHGHHHGGGCGGHGGGGGGG
@M02034:409:000000000-BFKT7:1:1107:16037:16483 1:N:0:24
AAAGTCGAGGTGCCTAAAGTGGCAACCCAGACTTAGTAGGGTGTTGGTGGTGGAGAGCTTCCTGTAGCCGCATGGCGTTCGTACTTAAATATGGAACTAACCATTCCAATTTTCGCTGTCTCTTATACACATCTCCGAGCCCACGAGACC
+
CCCCCFBCCCCCGGGGGGGGGGGHHHHGGHHGHHDFGDGHDHGGFHHFGGEF1FGGGHHHHHHHHHHHHGGGGGHHGGGGGGHHHHHHHHHHHHFHHHHHHHHHHHHHHHHHHHGGGGGGHGHHHHGFHHGHGFHHGCDGGGHGGDGGGA
@M02034:409:000000000-BFKT7:1:1107:5918:16487 1:N:0:24
AAAGTCGAGGTGCCTAAAGTGGCAACCCAGACTGTGCATCAGGTTGGTGGTGTAGAGCTTCCTGTAGCTGCATGGCGTTCGTACTTAAATATGGAACTAACCATTCCAATTTTCGCTGTCTCTTATACACATCTCCGAGCCCACGAGACC
+
>AA3ADAADDAAGGG5AGGGGGGFFFAEEGGFHBADBHHHH3BFGBE2AEEGHFA55DHHHHHFHFF55GFGBGFH?EECEFGHHHGDHGDGHGFFHHGHGFEGHFFGFGHHHE/EEE?34EGHFGEB4B3CBEF?A//>BAGFCC<<CF
@M02034:409:000000000-BFKT7:1:1107:7432:16490 1:N:0:24
AAAGTCGAGGTGCCTAAAGTGGCGACCCAGACTTTGAAGCATGTTGGTGGTGTAGAGCTTCCTGTAGCCGCATGGCGTTCGTACTTAAATATGGAACTAACCATTCCAATTTTCGCTGTCTCTTATACACATCTCCGAGCCCACGAGACC
+
BCCCBFCCCCCCGGGGGGGFGGG?EGGGHHFGHHHHHHHHHHHHHHHGFGEFHHHHHHHHHHHHHHHHHGGGGGHHGGGGGEHHHHHHHHHHHHFHHHGHHHGHHHHHHHHHHHGGGGGHHFHHHHHHGHFHHHFFGDGGGGHGGGGGGG
@M02034:409:000000000-BFKT7:1:1107:24624:16493 1:N:0:24
AAAGTCGAGGTGCCTAAAGTGGCAACCCAGACTGGGTTGGGGGTTGGTGGTGTAGAGCTTCCTGTAGCCGCATGGCGTTCGTACTTAAACATGGAACTAACCATTCCAATTTTCGCTGTCTCTTATACACATCTCCCGAGCCCACGAGAC
+
CCCCCFCCCCCCGGGGGGGGGGGHHHHGGHHGHHHHFFGGGGGFEGGEFGEFGHHHHHHHHHHHHHHHHGGGGGHHGGGGGGHHHHHHHHGHHHHFHHGHHHHHHHHHHHHHHHGGGGGHHHHHGHGHGHHHHHHHHFGGGGGGGGGGGD
@M02034:409:000000000-BFKT7:1:1107:7279:16495 1:N:0:24
AAAGTCGAGGTGCCTAAAGTGGCAACCCAGACTTAGGGTCTGGTTGGTGGTGTAGAGCTTCCTGTAGCCGCATGGCGTTCGTACTTAAATATGGAACTAACCATTCCAATTTTCGCTGTCTCTTATACACATCTCCGAGCCCACGAG
+
AAA>ADAADBAAFGGGGGGGGGGFFHHGGHDGHFHHHHFGGCGDDEGGGGFEAAG5FHFG5FFGGBD5BEGGGGHHGEEFFFBFGEF3EGDFFD33F@FGHAGGGFHH4BGGHE@FGEEB4FGDGHF2?CFGFGDFG?CCC//CC/@
@M02034:409:000000000-BFKT7:1:1107:7311:16506 1:N:0:24
AAAGTCGAGGTGCCTAAAGTGGCAACCCAGACTCGGCGTGCGGTTGGTGGTGTAGAGCTTCCTGTAGCCGCATGGCGTTCGTACTTAAATATGGAACTAACCATTCCAATTTTCGCTGTCTCTTATACACATCTCCGAGCCCACGAGACC
+
BBBCBFCCCCBCGGGGGGGGGGGHHHHGGHHGHHGGGGGGGGGGEGGGFGEFGHHGHHHHHHHHHFHHHGGGGGHHGGGGGGHHHHHHHHHHHHGGHHHHHHGHHHGHHHHHHHGGGGGGGHHHFHHFHHGHFHFHGGGGGGHGGGGGGG
@M02034:409:000000000-BFKT7:1:1107:23681:16509 1:N:0:24
AAAGTCGAGGTGCCTAAAGTGGCAACCCAGACTCCGACTCCTGTTGGTGGTGTAGAGCTTCCTGTAGCCGCATGGCGTTCGTACTTAAATATGGAACTAACCATTCCAATTTTCGCTGTCTCTTATACACATCTCCGAGCCCACGAGACC
+
BBBBAFBBBBBBGGGGGGGGGGGHHHHGGHHGHHHGGGGGHHHFHGGEFGEFHHHHHHHHHHHHHGHHHGGGGGHHGGGGGGHHHHHHHHFHHHFEFFFHFHHFHHHFHHHHHHGGGGEHGHHHFHFHHHHFHGFFFFGGGGGGGGGDC<
@M02034:409:000000000-BFKT7:1:1107:25658:16509 1:N:0:24
AAAGTCGAGGTGCCTAAAGTGGCAACCCAGACTAATCAGAAGGTTGGTGGTGTAGAGCTTCCTGTAGCCGCATGGCGTTCGTACTTAAATATGGAACTAACCATTCCAATTTTCGCTGTCTCTTATACACATCTCCGAGCCCACGAGAC
+
BBBBBFBADBBBGGGFG4GGGGGHFHGDGHHGHFHHFHGHFHGFGHGEFFEFHGHHHGHGHHHFFFGHFGGEEGHFGFGGGEGHHHHFFHGHGH3GHHFFGGHHHFDGFHHHGFGGGGGFHGGHGHGHEGHHHHBFGCGGCGHGG@DDD
@M02034:409:000000000-BFKT7:1:1107:28061:16514 1:N:0:24
AAAGTCGAGGTGCCTAAAGTGGCAACCCAGACTAGGCAGAAGGTTGG
+
ABBBBFAABDBBGGGGCGGFGGGHHHGGGHHGH3B3GBE2A32FGH?
@M02034:409:000000000-BFKT7:1:1107:23698:16516 1:N:0:24
AAAGTCGAGGTGCCTAAAGTGGCAACCCAGACTCCGACTCCTGTTGGTGGTGTAGAGCTTCCTGTAGCCGCATGGCGTTCGTACTTAAATATGGAACTAACCATTCCAATTTTCGCTGTCTCTTATACACATCTCCGAGCCCACGAGACC
+
ABBBBFAABBBBGGGGGGGGGGGGHHHGGHHGHHHGGGGGHHHHHHHFFGEFGHHHHHHHHHHHHHHHHGGGGGHHGFGGGEGHHHHFHHHHHHFFHHGHHHGHHGFFFHHHHGGGGGGHHHHHHHHHGHHHHHGHFCGGFGHGGFGGGF
@M02034:409:000000000-BFKT7:1:1107:25645:16525 1:N:0:24
AAAGTCGAGGTGCCTAAAGTGGCAACCCAGACTAATCA
+
CCCCCFBCCCBCGGGGGGGGGGGHHHHGGHHGHB3F35
@M02034:409:000000000-BFKT7:1:1107:24501:16527 1:N:0:24
AAAGTCGAGGTGCCTAAAGTGGCAACCCAGACTCATTGTAAGGTTGGTGGTGTAGAGCTTCCTGTAGCCGCATGGCGTTCGTACTTAAATATGGAACTAACCATTCCAATTTTCGCTGTCTCATACACATCTCCGAGCCCACGAGACCAG
+
BBCCBFBCCCBCGGGGGGGGGGGHHHHGGHHGHHHHHHHGHHHHHHGGFGEFGHHHHHHHHHHHGHHHHGGGGGHHGGGGGGHHHHHHHHHHHHHFHHHHGHFHHHGHHHHHHHGGGGGHHGHHHFFHGHHHGGF?DDGGHGGGGGGGHE
@M02034:409:000000000-BFKT7:1:1107:24091:16529 1:N:0:24
AAAGTCGAGGTGCCTAAAGTGGCAACCCAGACTCATCATCGGGTTGGTGGTGTAGAGCTTCCTGTAGCCGCATGGCGTTCGTACTTAAATATGGAACTAACCATTCCAATTTTCGCTTCTCTTATACACATCTCCGAGCCCACGAGACCA
+
ABBCAFCCCCBBGGGGGGGGGGGHHHGGGHHGHHHHHHHHHGGGFGGEFGEFGHHHHHHHHHHHGHHHHGGGGGHHGGGGGGHHHHHHHHHHHHHHHHHHHHGHHHGHHHHHHHEFGHGHHHHHHHHHHHHHHHHGGGGGGHGGGGGGGH
@M02034:409:000000000-BFKT7:1:1107:9679:16535 1:N:0:24
AAAGTCGAGGTGCCTAAAGTGGCAACCCAGACTCAGAATAAGGTTGGTGGTGTAGAGCTTCCTGTAGCCGCATGGCGTTCGTACTTAAATATGGAACTAACCATTCCAATTTTCGCTGTCTCTTATACACATCTCCGAGCCCACGAGAC
+
BBBBBFBBD>ABGGGGEBGGFGEGHHHGGHHGHGHH35D5DFGABGFDGGGFHFHHHHHHGHHGHHGHHGGEEFHGGEFFGGHEHHHHDGHHHHGHGGHHHHEGHHHHHHHHGFFDFEGGFHHHGHFFEHBHGFHGG/@?@FHGGFGFD
@M02034:409:000000000-BFKT7:1:1107:22192:16541 1:N:0:24
AAAGTCGAGGTGCCTAAAGTGGCAACCCAGACTGGGTTTTCGGTTGGTGGTGTAGAGCTTCCTGTAGCCGCATGGCGTTCGTACTTAAATATGGAACTAACCATTCCAATTTTCGCTGTCTCTTATACACATCTCCGAGCCCACGAGACC
+
BCCCBFBABBBCGGGGGGGFGGGHHHHGGHHGHHEHBFFGHGGGGGGEFEEEFFHHHHHHHGHHHFHGFGGGGGHFGGGGGGHHHHHHFHHFGHFFHHHHHHFFHFGHHHHHHHGGGGGHHHHHGHHHHGGHHHHGGCGCDGGGGGGCD>
@M02034:409:000000000-BFKT7:1:1107:19730:16556 1:N:0:24
AAAGTCGAGGTGCCTAAAGTGGCAACCCAGACTGATGATAAGGTTGG
+
BBCCAFABBBCCGGGGGGGGGGGHHHHGGHHGHH3GHDHF5AGHHCE
@M02034:409:000000000-BFKT7:1:1107:26329:16559 1:N:0:24
AAAGTCGAGGTGCCTAAAGTGGCAACCCAGACTATTCTGCAGGTTGGTGGTGTAGAGCTTCCTGTAGCCGCATGGCGTTCGTACTTAAATATGGAACTAACCATTCCAATTTTCGCTGTATCTTATACACATCTCCGAGCCCACGAGACC
+
BCCCBFCCDDBCGGGGGGGGGGGHHHHGGHHGHHHHHHHHHHHHHHGGGGEFGHHHHHHHHHHHHHHHHGGEGGHHGGGGGFHHHHHHHHHHHHFHHHHHHHGHHHHHGGHHHHGGGGGHHHHHHHHHHHHHHHHGGCFGGGHGGGGGGF
@M02034:409:000000000-BFKT7:1:1107:19720:16571 1:N:0:24
AAAGTCGAGGTGCCTAAAGTGGCAACCCAGACTGATGATAAGGTTGGTGGTGTAGAGCTTCCTGTAGCCGCATGGCGTTCGTACTTAAATATGGAACTAACCATTCCAATTTTCGCTGTCTCTTATACACATCTCCG
+
A@AAADA@DDAAGGGGGGGGF1FBGHHCGHHFHHFAFDEFHHFHHHGEECABFDF2F1FGHBGFHH2FHEC?AFHHGEEEG?FCEHGFHHBHH1BGCFDGHGHGFHH2BFFHFB/EEE/<BFGD>G2BDFD1FGG1B
@M02034:409:000000000-BFKT7:1:1107:13814:16572 1:N:0:24
AAAGTCGAGGTGCCTAAAGTGGCAACCCAGACTAAGACTAGGGTTGGTGGTGTAGAGCTTCCTGTAGCCGCATGGCGTTCGTACTTAAATATGGAACTAACCATTCCAATTTTCGCTGTCTCTTATACACATCTCCGAGCCCACGAGACC
+
CCCCCFCCCCCCGGGGGGGGGGGHHHHGGHHGHHHHHHHHHGHHGGGGFGEFHHHHHHHHHHHHHHHHHGGGGGHHGGGGGGHHHHHHHHHHHHFHHHHGHHHHHHHHHHHHHHGGGGGGHHHHHHHHHHFHHHHHGDGGGGHGGGGGGG
@M02034:409:000000000-BFKT7:1:1107:10761:16576 1:N:0:24
AAAGTCGAGGTGCCTAAAGTGGCAACCCAGACTAAGACGAAGGTTGGTGGTGTAGAGCTTCCTGTAGCCGCATGGCGTTCGTACTTAAATATGGAACTAACCATTCCAATTTTCGCTTCTCTTATACACATCTCCGAGCCCACGAGACCA
+
BBBBBFBBBBBBGGGGGGGGGGGHGHHGGHHGHHHGHHGGGGGHGHGEFGFFGFHGHHHHHHHHHFHHHGGFGGHEGEEGGEFHHHHHHHGHHHFGHHHHFFFGHHHFGGHHHGGGGHGHHHHHHHFHHBFGFHHGFGGGGHGGGGFGGH
@M02034:409:000000000-BFKT7:1:1107:14051:16593 1:N:0:24
AAAGTCGAGGTGCCTAAAGTGGCAACCCAGACTAAGAAGCGTGTTGGTGGTGTAGAGCTTCCTGTAGCCGCATGGCGTTCGTACTTAAATATGGAACTAACCATTCCAATTTTCGCTGTCTCTTATACACATCTCCGAGCCCACGAGACC
+
CCCCCFCCCCCCGGGGGGGGGGGHHHHGGHHGHHHHHHHHGGGGHHHEFGEFGHHHHGHHFHHHHHHHHGGEFGHHGGGGGEHHHHHHHHHHHHHGHHGHHHGHHGHFHHHHHHGGGGGHHHHHHHHGGHFHHHHHGCGCBFHFGFGGGG
@M02034:409:000000000-BFKT7:1:1107:4827:16593 1:N:0:24
AAAGTCGAGGTGCCTAAAGTGGCAACCCAGACTATTAGAATGTTGGTGGTGTAGAGCTTCCTGTAGCCGCATGGCGTTCGTACTTAAATATGGAACTAACCATTCCAATTTTCGCTGTCTCTTATACACATCTCCGAGCCCACGAGACCA
+
AABBBFBBBBAAGGGGGGFGGGGHHHHGGHHGGHHGHHDGHHHHHHEFGBFGHHBGGGHHGHHHFGFHEAEFEGCEEGGFEGGHHGHHHFHHHFGFGFFFGHGHHFGDHHHHHFFGGFGGHFHFHGGGGBGHHHHGCD@BFHEB/>DFEB
@M02034:409:000000000-BFKT7:1:1107:27238:16596 1:N:0:24
AAAGTCGAGGTGCCTAAAGTGGCAACCCAGACTAAGTTTAAGGTTGGTGGTGTAGAGCTTCCTGTAGCCGCATGGCGTTCGTACTTAAATATGGAACTAACCATTCCAATTTTCGCTGTCTCTTATACACATCTCCGAGCCCACGAGACC
+
BBBBBFBBBBBBGGGGGGGFGGGHHHHGGHHGHHHGGHHHCHHHGHGEFGEFHHHHFHHHHHHHHHHHGGGGGGHHGGGGGGHHHHGGHHHHHHHHGHHGHHBGHHGHHHHHHHGGGGGHHFHHHHHHGHFGFHHHGCGGGGHGGGGCGF
@M02034:409:000000000-BFKT7:1:1107:20995:16605 1:N:0:24
AAAGTCGAGGTGCCTAAAGTGGCAACCCAGACTCCTACGGCTGTTGGTGGTGTAGAGCTTCCTGTAGCCGCATGGCGTTCGTACTTAAATATGGAACTAACCATTCCAATTTTCGCTGTCTCTTATACACATCTCCGAGCCCACGAGACC
+
CCCCCFCCCCBBGGGGGGGGGGGHHHHGGGHGHHHHHHGGGGGHHHHGGGFFHHHHHHHHHHHHHGHHHGGFGGHHGGGGGGEHHFHHHHHHHHDGHHGHHHHHGHHHHHHHHHGCGGFHHHHHFH33GHHHHHHHGGGGGGHGGGGGGG
@M02034:409:000000000-BFKT7:1:1107:18060:16610 1:N:0:24
AAAGTCGAGGTGCCTAAAGTGGCAACCCAGACTTCGCAGCATGTTGGTGGTGTAGAGCTTCCTGTAGCCGCATGGCGTTCGTACTTAAATATGGAACTAACCATTCCAATTTTCGCTGTCTCTTATACACATCTCCGAGCCCACGAGACC
+
BCBCCFCCCCABGGGGGGGGGGGHHHHGGHHGHHHGGGGGHHHHHHHGGGFFHGHHHHHHHHHGHHHHHGGGGGHHGGGGGFHHHHHGHHGHHHGHGHHGHHGHHHFHHHHHHHGGGGGHHHHHHHHHBGFHGHFHG?FGGGHGGGGGGG
@M02034:409:000000000-BFKT7:1:1107:18042:16616 1:N:0:24
AAAGTCGAGGTGCCTAAAGTGGCAACCCAGACTTCGCAGCATGTTGGTGGTGTAGAGCTTCCTGTAGCCGCATGGCGTTCGTACTTAAATATGGAACTAACCATTCCAATTTTCGCTGTCTCTTATACACATCTCCGAGCCCACGAGACC
+
ABCCBFBCBBCBGGGGGGGGGGGHHHHGGHHGHHFFGGGGHHHHHHHEFFEFGEGGGFHHFHHHHGHHGGG?EGFFGGGGGEGHFHHDFGHFHHBGHHFGFFFGHGHFHHGHHFGGGGGGGHHGGHFHGFHHHHHHGCDCGEGGG?CDDF
@M02034:409:000000000-BFKT7:1:1107:13131:16629 1:N:0:24
AAAGTCGAGGTGCCTAAAGTGGCAACCCAGACTGCTGGTAATGTTGGTGGTGTAGAGCTTCCTGTAGCCGCATGGCGTTCGTACTTAAATATGGAACTAACCATTCCAATTTTCGCTGTCTCTTATACACATCTCCGAGCCCACGAGACC
+
ABBBBFBBBBBBGGGGGGGGGGGHHHHGGHHGHHHGHHGFHHHHHHGEFGGGHHHHHHHHGHHGHHHHHGG?FGHGGGGGGGGHHHHHGHHHHHHGHHHHHGFHHHHHFHHHHHGGEEGGGFHHFHGHHGEHEGHFGCGGGGHGGGGCFA
@M02034:409:000000000-BFKT7:1:1107:10399:16630 1:N:0:24
AAAGTCGAGGTGCCTAAAGTGGCAACCCAGACTGGTCGTTTTGTTGGTGGTGTAGAGCTTCCTGTAGCCGCATGGCGTTCGTACTTAAATATGGAACTAACCATTCCAATTTTCGCTGTCTCTTATACACATCTCCGAGCCCACGAGACC
+
CCCCCFCCCCBCGGGGGGGGGGGHHHHGGHHGHHHHHEEGGGHHHHHEGGEFGHHHHHHHHHHHHHHHGGGGGGHFGFGGGFHHHHHHHHHHHHFGFHHHFHFHHHHFHGHHHHGGGGGHHHHHHHHHHHHHGHHGF?GGGGHGG?CGGG
@M02034:409:000000000-BFKT7:1:1107:13110:16636 1:N:0:24
AAAGTCGAGGTGCCTAAAGTGGCAACCCAG
+
CCCCCFBBCCCCGGGGGGGGGGGHHHHGGH
@M02034:409:000000000-BFKT7:1:1107:21888:16640 1:N:0:24
AAAGTCGAGGTGCCTAAAGTGGCAACCCAGACTGGTCAGACGGTTGGTGGTGTAGAGCTTCCTGTAGCCGCATGGCGTTCGTACTTAAATATGGAACTAACCATTCCAATTTTCGCTGTCTCTTATACACATCTCCGAGCCCACGAGACC
+
AAAABFBBDD>AFGGGGGGGGFFCFGGEGCEGHHH5DFFBFEAEFGCACEBFGBFDGFFHHEHFGHFHHGEEEEGFEBEEG>2GFHFEHFFGGFBGFGHHFGFHHHGFGHGHHFEEGGAG33FFDFFGFFHGHHGFE@@DCFHFGGGGGF
@M02034:409:000000000-BFKT7:1:1107:18734:16642 1:N:0:24
AAAGTCGAGGTGCCTAAAGTGGCAACCCAGACTCGTATTCCTGTTGGTGGTGTAGAGCTTCCTGTAGCCGCATGGCGTTCGTACTTAAATATGGAACTAACCATTCCAATTTTCGCTGTCTCTTATACACATCTCCGAGCCCACGAGACC
+
CCDDDFCCCCCCGGGGGGGGGGGHHHHGGHHGHHGHGHHHHHHHHHHGGGEFGHHHHHHHHHHHHHHHHGGGGGHHGGGGGGHHHHHHHHHHHHHHHHHHHHHHHHHHHHHHHHGGGGGHHHHHHHHHGHGHHHHFGCGGGGHGGGGFGF
@M02034:409:000000000-BFKT7:1:1107:20504:16658 1:N:0:24
AAAGTCGAGGTACCTAAAGTGGCAACCCAGACTACTACTAATGTTGGTGGTGTAGAGCTTCCTGTAGCCGCATGGCGTTCGTACTTAAATATGGAACTAACCATTCCAATTTTCGCTGTCTCTTATACACATCTCCGAGCCCACGAGACC
+
BBBBBFBBBBB4FGGGGGGGGGGHHHHGGHHGHHHHHHHHHHHHHHHGGGEFHHHHHHHHHHHHHHHHHGGGGGHHGGGGGGHHHHHHHHHHHHHHHHHHHHHHHHGHHHHHHHGGGGGHGHHHHHFHHGHHHHHFGCFGGGHGGGFGGG
@M02034:409:000000000-BFKT7:1:1107:13942:16660 1:N:0:24
AAAGTCGAGGTGCCTAAAGTGGCAACCCAGACTCGGGATGAGGTTGGTGGTGTAGAGCTTCCTGTAGCCGCATGGCGTTCGTACTTAAATATGGAACTAACCATTCCAATTTTCGCTGTCTCTTATACACATCTCCGAGCCCACGAGACC
+
BCCCCFCBCCABGGGGGGGGGGGHHHHGGHHGHHGGGGGGHHHHHHGFGGFFGHHHHHHHHHHHHHHHHGGGGGHHGEGGGGHHHHHHHHHHHHGHHHHHHHHHHHGHHHHHHHGGGGGHHGHHHHHHHHGHHHHHGDGGGGHGGGGGGE
@M02034:409:000000000-BFKT7:1:1107:5133:16666 1:N:0:24
AAAGTCGAGGTGCCTAAAGTGGCAACCCAGACTCTGTTTTTTGTTGGTGGTGTAGAGCTTCCTGTAGCCGCATGGCGTTCGTACTTAAATATGGAACTAACCATTCCAATTTTCGCTGTCTCTTATACACATCTCCGAGCCCACGAGACC
+
CDCDCFDDCCCCGGGGGGGGGGGHHHHGGHHGHHHHGHHHGFGHHHHFFGGGGFHFHHHHHHHHHGHGHGGGGGHFGEGGGGHHHHHHHHHHHG3DGGHHHFFGHGHFHHHHHHGGGGGHFHHFFGHHHGHFHHHFD@CGGGHGGGGGGE
@M02034:409:000000000-BFKT7:1:1107:23789:16669 1:N:0:24
AAAGTCGAGGTGCCTAAAGTGGCAACCCAGACTAAGACTTGGTTGGTGGTGTAGAGCTTCCTGTAGCCGCATGGCGTTCGTACTTAAATATGGAACTAACCATTCCAATTTTCGCTGTCTCTTATACACATCTCCGAGCCCACGAGACCA
+
BBCCAFCBCCCCGGGGGGGGGGGHHHHGGHHGHHGHGHGHHHFGDGEFGAFGHHEGHHHFHHHHHHHHEEGGGHFGEGGGFEHHHFHGFFHHHFHHHFHHHFHHHHGHHHHHHGEEGEGFFFFFHHGFHFGFHGHGDGGCGHGGGGGGG=
@M02034:409:000000000-BFKT7:1:1107:20493:16673 1:N:0:24
AAAGTCGAGGTGCCTAAAGTGGCAACCCAGACTACTACTAATGTTGGTGGTGTAGAGCTTCCTGTAGCCGCATGGCGTTCGTACTTAAATATGGAACTAACCATTCCAATTTTCGCTGTCTCTTATACACATCTCCGAGCCCACGAGACC
+
3AA3AFBB>AAAGGGGGFFGAFFGHHHGGEAFHHHFGHHBGHGFBGHA2EGGHHHEFHGHFHHHHGHEHGG?EEHHGGGGGGHHHHHHHHFGGFGGFFGFHGFHGHHH4FGHHBEGGDEFGGGH4GGGGCDHHHFHG?//>FHGGGGCGG
@M02034:409:000000000-BFKT7:1:1107:7427:16674 1:N:0:24
AAAGTCGAGGTGCCTAAAGTGGCAACCCAGACTAAGAAGCATGTTGGTGGTGTAGAGCTTCCTGTAGCCGCATGGCGTTCGTACTTAAATATGGAACTAACCATTCCAATTTTCGCTGTCTCTTATACACATCTCCGAGCCCACGAGACC
+
DDDCCFCCCDBAGGGGGGGGGGGHHHHGGHHGHHHHHHHHHHHHHHHGGGFFGHHHHHHHHHHHHHHHHGGGGGHHGGGGGGHHHHHGHHHHHHHHHHHHHHHHHHHHHHHHHHGGGGGHHHHHHHHHGHHHHHHHFCCCGGGGGGGGGG
@M02034:409:000000000-BFKT7:1:1107:20453:16674 1:N:0:24
AAAGTCGAGGTGCCTAAAGTGGCAACCCAGACTGGGAGGTGTGTTGGTGGTGTAGAGCTTCCTGTAGCCGCATGGCGTTCGTACTTAAATATGGAACTAACCATTCCAATTTTCGCTGTCTCTTATACACATCTCCGAGCCCACGAGACC
+
BCCCCFBCCCCCGGGGGGGGGGGHHHHGGHHGH3AGEFGAFGGGHHHEFGEFHHHHHHHHHHHHHHHHHGGGGGHHGGGGGGHHHHHHHHHHHHEGHHGHHHHHHHFHHHHHHHGGGGGHHHHHHHHHGHHHHHHHGDGCGGHGGCGGGA
@M02034:409:000000000-BFKT7:1:1107:10436:16674 1:N:0:24
AAAGTCGAGGTGCCTAAAGTGGCAACCCAGACTTCGTTGCCTGTTGGTGGTGTAGAGCTTCCTGTAGCCGCATGGCGTTCGTACTTAAATATGGAACTAACCATTCCAATTTTCGCTGTCTCTTATACACATCTCCGAGCCCACGAGACC
+
AAAAAFBBBBBBGGGGGGGGGGGFHHHGGHHGHHHGHHHGHHHHHHHEFGBBBFHHGHHHHHHFGFHHHGGGGGHHGFGGGFHHHHGHHHGHHHFFHHGGHGHHHHHFFHHHHFGGGGFFHFHHHHHDFHHHHHHHG/CDGGHGGGGGGC
@M02034:409:000000000-BFKT7:1:1107:11745:16677 1:N:0:24
AAAGTCGAGGTGCCTAAAGTGGCAACCCAGACTGGGAGGAAGGTTGGTGGTGTAGAGCTTCCTGTAGCCGCATGGCGTTCGTACTTAAATATGGAACTAACCATTCCAATTTTCGCTGTCTCTTATACACATCTCCGAGCCCACGAGACC
+
BBBBBFABBBBBGGGGGGGGGGGHHHHGGHCFGHCFFFGGHGGHHGGGGGGFGFHGGGDGDHHHHFHGGDEEEGGFGFGGGFFHHHHGHHHHGFBDFHHHFGDFHFDFFHHHHEEGGFEGFGHHFGFFHHFHHHHGG/<BCFHGGGGGFE
@M02034:409:000000000-BFKT7:1:1107:10018:16686 1:N:0:24
AAAGTCGAGGTGCCTAAAGTGGCAACCCAGACTAGTTTTGTTGTTGGTGGTGTAGAGCTTCCTGTAGCCGCATGGCGTTCGTACTTAAATATGGAACTAACCATTCCAATTTTCGCTGTCTCTTATACACATCTCCGAGCCCACGAGACC
+
CCCCCFBBBBBCGGGGGGGGGGGHHHHGGHHGHHHHHHHHHHHHHHGFGGGFHHHFHHHHHHHHHHHHHGGEGGHGGGGGGFHHHHHHHHHHH3BGGHHGHHHHHHGHHHHHHGGGGGGGHHHHHHHFHHHHHHFHGCFGGGGGGGGGGG
@M02034:409:000000000-BFKT7:1:1107:22072:16687 1:N:0:24
AAAGTCGAGGTGCCTAAAGTGGCAACCCAGACTAGGAGGCAGGTTGGTGGTGTAGAGCTTCCTGTAGCCGCATGGCGTTCGTACTTAAATATGGAACTAACCATTCCAATTTTCGCTGTCTCTTATACACATCTCCGAGCCCACGAGACC
+
BBBBBFBCBCABGGGGGGGGGGGFHHHGGHHGHHHHGHGGGGFGHHGEFEAFGFGGHFHHHHHHGHHHHGGGFGHHGEGGGEGHHHGHHFFHHHHHFHGHHHHHHHFFHHHHHHGGGGGHGGHHGHGHEHHGHHHHG/CDGGHGGGGGGE
@M02034:409:000000000-BFKT7:1:1107:26637:16695 1:N:0:24
AAAGTCGAGGTGCCTAAAGTGGCAACCCAGACTGAGAATGCGGTTGGTGGTGTAGAGCTTCCTGTAGCCGCATGGCGTTCGTACTTAAATATGGAACTAACCATTCCAATTTTCGCTGTCTCTTATACACATCTCCGAGCCCACGAGACC
+
>AABAFBBBBBAGGGGGGGGGFGHHHHGGHGGHHFHHHHGHGGEFGGEFEEFHGHBGFHHHHHHHHHHHGGGGGHHGEGGGGHHHHFGHHHHHGBGHHHGHHHHGHHFHHHHHHGGGGFHHHHHGHGGHFFHGHHFDBC?F/CFGFDGGG
@M02034:409:000000000-BFKT7:1:1107:19205:16698 1:N:0:24
AAAGTCGAGGTGCCTAAAGTGGCAACCCAGACTCCGCATCATGTTGGTGGTGTAGAGCTTCCTGTAGCCGCATGGCGTTCGTACTTAAATATGGAACTAACCATTCCAATTTTCGCTGTCTCTTATACACATCTCCGAGCCCACGAGACC
+
BBCCCFBCCCCCGGGGGGGGGGGHHHHGGHHGHHHGGGGGHHHHHHHGGGEFHHHHHHHHHHHHHHHHHGGGGGHGGGGGGGHHHHHHHHHHHHGHHHGHHHHHHHGHHHHHHHGGGGGHHHHHHHGHHGGHHHFHGCGCFGHGGGGGGG
@M02034:409:000000000-BFKT7:1:1107:24938:16702 1:N:0:24
AAAGTCGAGGTGCCTAAAGTGGCAACCCAGACTAGGGATATTGTTGGTGGTGTAGAGCTTCCTGTAGCCGCATGGCGTTCGTACTTAAATATGGAACTAACCATTCCAATTTTCGCTGTCTCTTATACACATCTCCGAGCCCACGAGACC
+
CCCCCFBCCCCCGGGGGGGGGGGHHHHGGHHGHHHHHFHHHHHHHHHGFGEFHGHHHHHHHHHHHHHHHGGEEGHHGGGGGGHHHHHHHHHHHHFHHHHHHHHHHHHHHHHHHHGGGGGHHHHHGHHHHHHHHHHHGCCGGGGGGGGGGG
@M02034:409:000000000-BFKT7:1:1107:16333:16704 1:N:0:24
AAAGTCGAGGTGCCTAAAGTGGCAACCCAGACTTTGTTTTTTGTTGGTGGTGTAGAGCTTCCTGTAGCCGCATGGCGTTCGTACTTAAATATGGAACTAACCATTCCAATTTTCGCTGTCTCTTATACACATCTCCGAGCCCACGAGACC
+
BBABBFBBBBABFGGGGGGGGFGHHHHFGHHGHHHHHHHHGEEFHHGGGG1FGHHGHHHHGHHHHHHGHGCEGGHHGGGGGGHHHHHFHHGHHHFHHHHHHHHHHHHHFFGHHHGGGGGFHHHGHHFHGHGHGGHHG/DCGGHGGGGGGG
@M02034:409:000000000-BFKT7:1:1107:6267:16704 1:N:0:24
AAAGTCGAGGTGCCTAAAGTGGCAACCCAGACTCATCCGCCTGTTGGTGGTGTAGAGCTTCCTGTAGCCGCATGGCGTTCGTACTTAAATATGGAACTAACCATTCCAATTTTCGCTGTCTCTTATACACATCTCCGAGCCCACGAGACC
+
CCCCCFCCCBACGGGGGGGGGGGHHHHGGHHGH3FH5AAF?EHHHHHFGGFFHHHHHHHHHHHHHHHHHGGGGGHHGGGGGGHHHHHHHHGHHHFHHHHHHHHHHHHHHHHHHHGGGGGGHGHHHHHHFHHHGHGFGCCCFGGGCDGGGG
@M02034:409:000000000-BFKT7:1:1107:12141:16706 1:N:0:24
AAAGTCGAGGTGCCTAAAGTGGCAACCCAGACTCTGAATCAGGTTGGTGGTGTAGAGCTTCCTGTAGCCGCATGGCGTTCGTACTTAAATATGGAACTAACCATTCCAATTTTCGCTGTCTCTTATACACATCTCCGAGCCCACGAGACC
+
AAAB>DBBBBBBGGGGFFGDGGGHHHGGGHHGHHHHGGHHGGHFFGGEFGEFGHHHHHHHHGHGHHHHHGGGGGHHGFCGGGGEHHHHGHHHHGFHGHFFGFFGHGFFFHHHHHGGFGGFFFGHHHHGFFDHHHBDDBCCDGHGGGGCDC
@M02034:409:000000000-BFKT7:1:1107:21184:16707 1:N:0:24
AAAGTCGAGGTGCCTAAAGTGGCAACCCAGACTGCGTATGAGGTTGGTGGTGTAGAGCTTCCTGTAGCCGCATGGCGTTCGTACTTAAATATGGAACTAACCATTCCAATTTTCGCTGTCTCTTATACACATCTCCGAGCCCACGAGACC
+
CCCCCFCABCCCGGGGGGGGGGGHHHHGGHHGHFFEABE3FHHHHHGGGGEFHGHHHHHHHHHHHHHHHGGEGGHHGGGGGGEHHHHHHHHHHHHHHHHHHHHHHHHHFGHHHHGGGDGGHHHHHHGHHHHHHHHHG@CFGGHGFFGGGA
@M02034:409:000000000-BFKT7:1:1107:19783:16711 1:N:0:24
AAAGTCGAGGTGCCTAAAGTGGCAACCCAGACTTGTTGGAAGGTTGGTGGTGTAGAGCTTCCTGTAGCCGCATGGCGTTCGTACTTAAATATGGAACTAACCATTCCAATTTTCGCTGTCTCTTATACACATCTCCGAGCCCACGAGACC
+
BBBBBFABDBBBGGGGGBFDGGGHHHHGDHHGGFBGFG2FDAEHHHC2A1ECABF5BEBGFGGFGEDFA1E>EFF1>EEGGE2GGFHD@GHFHF33FFHH303B?4F?FHDBE4<?EEEF4FFH4B?BG22?FGHHGCGCC/?C@/@?GE
@M02034:409:000000000-BFKT7:1:1107:13387:16719 1:N:0:24
AAAGTCGAGGTGCCTAAAGTGGCAACCCAGACTGGTGCGGGGGTTGGTGGTGTAGAGCTTCCTGTAGCCGCATGGCGTTCGTACTTAAATATGGAACTAACCATTCCAATTTTCGCTGTCTCTTATACACATCTCCGAGCCCACGAGACC
+
CCCCCFCCCCCCGGGFGFGFGGGHHHHGGHHGHHHHHHGGGGGEEGGGGGEFGGHFHHHHHHHGHHHHGGGGGGHFGEGGGGHHHHHGHHHHHHFFFHHHHHGHHHGHHHHHHFDGGGGHHHHHBGFGHGFFFHFFG@GGGGHGGGGGGG
@M02034:409:000000000-BFKT7:1:1107:14353:16740 1:N:0:24
AAAGTCGAGGTGCCTAAAGTGGCAACCCAGACTAAGACTGATGTTGGTGGTGTAGAGCTTCCTGTAGCCGCATGGCGTTCGTACTTAAATATGGAACTAACCATTCCAATTTTCGCTGTCTCTTATACACATCTCCGAGCCCACGAGACC
+
ABCCCFCCCCABGGGGGGGFGGGHHHHGGHHGHHHHHHHHHHHHHHHGGGEFGHHHHHHHHHHHHHHHHGGGGGHHGGGGGGHHHHHHHHHHHHFHHHGHHHGHHHGHHHHHHHGGGGGHHHHHHHHHHHGHHHGHGCGGGGHGGGGGGG
@M02034:409:000000000-BFKT7:1:1107:7612:16749 1:N:0:24
AAAGTCGAGGTGCCTAAAGTGGCAACCCAGACTAAGCAGCAGGTTGGTGGTGTAGAGCTTCCTGTAGCCGCATGGCGTTCGTACTTAAATATGGAACTAACCATTCCAATTTTCGCTGTCTCTTATACACATCTCCGAGCCCACGAGACC
+
CCCCCFCBCCABGGGGFGGGGGGHHHHGGHHGHHHHHHHGHHHHGHGEFGEFGHHHHHHHHHHHHHHHHGGEEGHHGGGGGFHHHHHHHHHHHHFHHHHGHHHHHHHHHHHHHHGGGFGHHHHHHGHHGFHGHHHHG?FFGGHGGGGGGG
@M02034:409:000000000-BFKT7:1:1107:2015:16759 1:N:0:24
AAAGTCGAGGTGCCTAAAGCGGCAACCCAGACTATGGGGAGGGTTGGTGGTGTAGAGCTTCCTGTAGCCGCATGGCGTTCGTACTTAAATATGGAACTAACCATTCCAATTTTCGCTGTCTCTTATACACATCTCCGAGCCCACGAGACC
+
AAAAAFA1>>AAGGGGC1FG?EEAAFHEGGHGFFHHFFFGAEEAFEGEFFAF?FGEGFHGFGGGFGH2GGCEEEGGGEGGGGHHHHHFHHFHHGBFFGGFGGFFHHFFHHHGHFGFGGAFFHGHHGFF211CFG???/C@CGAGGGGG?<
@M02034:409:000000000-BFKT7:1:1107:21005:16762 1:N:0:24
AAGTCGAGGTGCCTAAAGTGGCAACCCAGACTGGGTTGGGGGTTGGTGGTGTAGAGCTTCCTGTAGCCGCATGGCGTTCGTACTTAAATATGGAACTAACCATTCCAATTTTCGCTGTCTCTTATACACATCTCCGAGCCCACGAGACCA
+
BBBBABBBBBBFGGGGGGGGGFHHHHGGHHGGHHHHGGGGGGEGFEEFEAFHGHHGHHFHGHHGFHHHGEGFGGFFEGGGECHHHFHHF4FGFBGHHBFBGGGHHGB3FGHHGDFDG?GHHHHDGGDFHBFHHFDA/A/DFHFG-<AGGC
@M02034:409:000000000-BFKT7:1:1107:21910:16765 1:N:0:24
AAAGTCGAGGTGCCTAAAGTGGCAACCCAGACTCCGCCTCCGGTTGGTGGTGTAGAGCTTCCTGTAGCCGCATGGCGTTCGTACTTAAATATGGAACTAACCATTCCAATTTTCGCTGTCTCTTATACACATCTCCGAGCCCACGAGACC
+
CCCDCFCCCCCCGGGGGGGGGGGHHHHGGHHGHHHGGGGGHGGFGGGEGGEFGHHHHHHHHHHHHHHHHGGGGGHHGGGGGGHHHHHHHHHHHHHHHHGHHHGHHHGHHHHHHHGGGGGHHHHHHHHHGHHHHHHHGCGGGGHGGGGGGG
@M02034:409:000000000-BFKT7:1:1107:11927:16767 1:N:0:24
AAAGTCGAGGTGCCTAAAGTGGCAACCCAGACTCATCCTTCGGTTGGTGGTGTAGAGCTTCCTGTAGCCGCATGGCGTTCGTACTTAAATATGGAACTAACCATTCCAATTTTCGCTGTCTCTTATACACATCTCCGAGCCCACGAGACC
+
ABBCCFCCCCCCGGGGGGGGGGGHHHHGGGHGHHHHHHHHHHGFGGGGGGEFFHHGHHHHHHHHHHHHHGGFGGHHGGGGGGGHHHHHFHHHHHFFFHGGHHHFHGHGHHHHHHGFGGGHHHHHHHHHGHHHHHHHGBCGGGHGGGGGGF
@M02034:409:000000000-BFKT7:1:1107:22837:16768 1:N:0:24
AAAGTCGAGGTGCCTAAAGTGGCAACCCAGACTTCTATTATGGTTGGTGGTGTAGAGCTTCCTGTAGCCGCATGGCGTTCGTACTTAAATATGGAACTAACCATTCCAATTTTCGCTGCTCTTATACACATCTCCGAGCCCACGAGACCA
+
AABBBFBBBBBBGGGGGGGGGGGHHHHGGGHGHHHHHHHHHHHHHGGGGGEFGFHHHGHHHHHHHHHGFGGEEGHGGGGGGFGGHHGGHHGHHHGHGHHGCGHGHGHFHHGHHHGGGGGHHHHHHDGHHGGFHGGCCFGGAHGCCGFGGF
@M02034:409:000000000-BFKT7:1:1107:4064:16769 1:N:0:24
AAAGTCGAGGTGCCTAAAGTGGCAACCCAGACTGTGGGGTGTGTTGGTGGTGTAGAGCTTCCTGTAGCCGCATGGCGTTCGTACTTAAATATGGAACTAACCATTCCAATTTTCGCTGTCTCTTATACACATCTCCGAGCCCACGAGACC
+
CCCDCFCCDDBCGGGGGGGGGGGHHHHGGHHGHHHHHGGEFGGHHHGGGGEFFGHHHHHHHHHHHHHHHGGGGGHHGGGGGFHHHHHHHHHHHHFFHHHHHHHHHGGHHHHHHHGGGGGFHHHHHHHHGGHHHHGHG@FGGGHGG@FGGG
@M02034:409:000000000-BFKT7:1:1107:29501:16781 1:N:0:24
CAAGTCGAGGTGCCTAAAGTGGCAACCCAGACTCAT
+
AABBAFABBBABGGGGGFGGGGGHHHHGGH22B335
@M02034:409:000000000-BFKT7:1:1107:28208:16785 1:N:0:24
AAAGTCGAGGTGCCTAAAGTGGCAACCCAGACTCCGCCTCCGGTTGGTGGTGTAGAGCTTCCTGTAGCCGCATGGCGTTCGTACTTAAATATGGAACTAACCATTCCAATTTTCGCTGTCTCTTATACACATCTCCGAGCCCACGAGACC
+
BCCCCFCCBCBBGGGGGGGGGGGHHHHGGHHGHHHGGGGGHGGGEGGEGGEFGHHHHHHHHHHHHHHHHGGFGGHFGGGGGGHGHHHHHHHHHHFGHHHGHGHHGHHHHHHHHHGGGGGHGHHGHHHHHGHHGHHGE>@CGGHGGFGGGF
@M02034:409:000000000-BFKT7:1:1107:29076:16787 1:N:0:24
AAAGTCGAGGTGCCTAAAGTGGCAACCCAGACTCATAAGAAGGTTGGTGGTGTAGAGCTTCCTGTAGCCGCATGGCGTTCGTACTTAAATATGGAACTAACCATTCCAATTTTCGCTGTCTCTTATACACATCTCCGAGCCCAC
+
AA1>ABA11AAAFGGG1B1FGGFGFHGGG00AGHFHHGFG1BFCGF/FF?EAGHGHBFGHFHGFHHBDFEE@F/BG/EEG/BBFHHBGBGHHHF1BFHF1GGFGGGEGHHHHHH/EEEEHHHGHHGFF2C<GGHF1<>/>>F?<
@M02034:409:000000000-BFKT7:1:1107:10703:16787 1:N:0:24
AAAGTCGAGGTGCCTAAAGTGGCAACCCAGACTCCTCCGCCTGTTGGTGGTGTAGAGCTTCCTGTAGCCGCATGGCGTTCGTACTTAAATATGGAACTAACCATTCCAATTTTCGCTGTCTCTTATACACATCTCCGAGCCCACGAGACC
+
BCCCCFCCCCCCGGGGGGGGGGGHHHHGGHHGHHHHHHGGGGHHHHHFGGFGHHHHHHHHHHHHHHHHHGGGGGHHGGGGGGHGHHHHHHHHHHDGFHHHHHHHHHHHGHHHHHGGGGGGHFHHHHHFHHHHHGHFFCGGGGHGGGGGGG
@M02034:409:000000000-BFKT7:1:1107:21385:16788 1:N:0:24
AAAGTCGAGGTGCCTAAAGTGGCAACCCAGACTCGTACTCCTGTTGGTGGTGTAGAGCTTCCTGTAGCCGCATGGCGTTCGTACTTAAATATGGAACTAACCATTCCAATTTTCGCTGTCTCTTATACACATCTCCGAGCCCACGAGACC
+
CCCCCFCCCCCCGGGGGGGGGGGHHHHGGHHGHHGHGHHHHHHHHHHGFGEFGHHGHHHHHHHHHGHHHGGEGEHHGGGGGGHHHHHHHHHHHHGFHHHHHHFHHHFHHHHHHHGGGGGHHHHHHHHHHHGHHHHHGBCFCGHGGCDGGG
@M02034:409:000000000-BFKT7:1:1107:15584:16789 1:N:0:24
AAAGTCGAGGTGCCTAAAGTGGCAACCCAGACTTCTAATCAGGTTGGTGGTGTAGAGCTTCCTGTAGCCGCATGGCGTTCGTACTTAAATATGGAACTAACCATTCCAATTTTCGCTGTCTCTTATACACATCTCCGAGCCCACGAGACC
+
CCCCCFABCCBCGGGGGGGGGGGHHHHGGHHGHHHHHHHHHHHHHHGGGGFFHHHHHHHHHHHHGHHHHGGGGGHHGGGGGGHHHHHHFHHHHHHHGHHHHHHHHHGHHHHHHFGGGGGGHHHHHHHHHHHHHHHGGCGGGGHGGGGGGF
@M02034:409:000000000-BFKT7:1:1107:18617:16791 1:N:0:24
AAAGTCGAGGTGCCTAAAGTGGCAACCCAGACTCCGCCGCCGGTTGGTGGTGTAGAGCTTCCTGTAGCCGCATGGCGTTCGTACTTAAATATGGAACTAACCATTCCAATTTTCGCTGTCTCTTATACACATCTCCGAGCCCACGAGACC
+
BBBBBFBBBBBBFGGFGFGGGGGHHHHGGEHGHHG?EEGGGGGFF0EEFGEGHGHGFHHHDHHHHFGFHGGGEGGFFGGGGGG/GHFG3FHFFB3EGGFH3FDFFDDDFHHHHGFGGDADGHHGHH>BFFHFHHDGD/@?FGHGG?@DGG
@M02034:409:000000000-BFKT7:1:1107:27375:16807 1:N:0:24
AAAGTCGAGGTGCCTAAAGTGGCAACCCAGACTGCTCCTCCTGTT
+
BBAAAFAADBBBFGGGFGGGFFFFGEHGGCFFF33DDCGEAGAGG
@M02034:409:000000000-BFKT7:1:1107:8319:16807 1:N:0:24
AAAGTCGAGGTGCCTAAAGTGGCAACCCAGACTATTCG
+
CCCCCFBCBCBCGGGGGGGFGGGHHHHGGHHCHHHH5F
@M02034:409:000000000-BFKT7:1:1107:21648:16810 1:N:0:24
AAAGTCGAGGTGCCTAAAGTGGCAACCCAGACTCGGACTACGGTTGGT
+
BAAABFAADBABFGGGGGGGGGGHHHHGGHGGHHGD22A3A2EHGE0A
@M02034:409:000000000-BFKT7:1:1107:2001:16810 1:N:0:24
AAAGTCGAGGTGCCTAAAGTGGCAACCCAGACTGATAATAAGGTTGGTGGTGTAGAGCTTCCTGTAGCCGCATGGCGTTCGTACTTAAATATGGAACTAACCATTCCAATTTTCGCTGTCTCTTATACACATCTCCGAGCCCACGAGACC
+
ABBBBFBBDDAACFGFGFGGFFGHCBFEFHHGHHHGHHHGFHFFFGGEFEBFBFHFH5FHGEGHGFHHHEAEEEH1EEEFEECGGHFEFHFFGHFGBGB@FGFGH4?GHGFHHBE/EEEBGBDGGHDBDF2G2B3BC@D/<??<<A/?/F
@M02034:409:000000000-BFKT7:1:1107:26403:16812 1:N:0:24
AAAGTCGAGGTGCCTAAAGTGGCAACCCAGACTGGTACTCAGGTTGGTGGTGTAGAGCTTCCTGTAGCCGCATGGCGTTCGTACTTAAATATGGAACTAACCATTCCAATTTTCGCTGTCTCTTATACACATCTCCGAGCCCACGAGACC
+
BBBBBDAABDBBGGG5BGGGGGFHHHHGGHDFHHGHGHHH5GHHHHGGEGFGHHHHHHHHGHHHHHHHHGGGGGHHGGGGGGHHHHHGDGFHHFGFHHHHHHHGHHGGFGHHHHGGGFGHHHHHHHHHHHEHHHGHGCCFGGHFC@DDGG
@M02034:409:000000000-BFKT7:1:1107:5037:16815 1:N:0:24
AAAGTCGAGGTGCCTAAAGTGGCAACCCAGACTTC
+
CCCCCFBCBCCCGGGGGGGGGGGHHHHGGHHGH55
@M02034:409:000000000-BFKT7:1:1107:7779:16815 1:N:0:24
AAAGTCGAGGTGCCTAAAGTGGCAACCCAGACTGAGCTGCCTGTTGGTGGTGTAGAGCTTCCTGTAGCCGCATGGCGTTCGTACTTAAATATGGAACTAACCATTCCAATTTTCGCTGTCTCTTATACACATCTCCGAGCCCACGAGACC
+
BCCCCFCCCCBCGGGGGGGGGGGHHHHGGHHGHHHHHHHHHHHGHHHGGGEFGHHHHHHHHHHHHHHHHGGGGGHHGGGGGFHHHHHHHHHHHHHGHHHHHHHHHHHHHHHHHHGGGGGHHHHHGHGHHHHHHHGHGGGGGGHGGGGGGG
@M02034:409:000000000-BFKT7:1:1107:17522:16827 1:N:0:24
AAAGTCGAGGTGCCTAAAGTGGCAACCCAGACTATGAAGAATGTTGGTGGTGTAGAGCTTCCTGTAGCCGCATGGCGTTCGTACTTAAATATGGAACTAACCATTCCAATTTTCGCTGTCTCTTATACACATCTCCGAGCCCACGAGACC
+
B@BBBFBBBBABGGGGGGGGGFGGHHHEGHHGHFHGHGFHFGHGHHGGGGEFHHHHHHHHGHHGHGHHHGGGFGHHGGGGGGHHHHHHHHHHHHHHHHHHHHHHHHGHGHHHHHGGGGGGHGHHHHGGGHGHHHHHG@DFGGHGGCCDDF
@M02034:409:000000000-BFKT7:1:1107:16462:16831 1:N:0:24
AAAGTCGAGGTGCCTAAAGTGGCAACCCAGACTCGGTGTTCTGTTGGTGGTGTAGAGCTTCCTGTAGCCGCATGGCGTTCGTACTTAAATATGGAACTAACCATTCCAATTTTCGCTGTCTCTTATACACATCTCCG
+
AA?AAFBBBBBBGGGFGFGBGGGHHHHGGHHGH3FEAAEEGHHHHHGGGGFEFFHHFHHGHHFHHHHHGDGEGGHHGGGGGGFHHEB3DG@GHFFGFFDBEHFF?DGHBGHHHFE/EDFFHBHHEH22DGDG?F11?
@M02034:409:000000000-BFKT7:1:1107:20409:16834 1:N:0:24
AAAGTCGAGGTGCCTAAAGTGGCAACCCAGACTGGTCTGTGTGTTGGTGGTGTAGAGCTTCCTGTAGCCGCATGGCGTTCGTACTTAAATATGGAACTAACCATTCCAATTTTCGCTGTCTCTTATACACATCTCCGAGCCCACGAGACC
+
CCCCCFCCCCBCGGGGGGGGGGGHHHHGGHHGHHHHHHHHHHHHHHHGGGGGHGHHHHHHHHHHHHHHHGGGGGHHGGGGGGHHHHHHHHHHHHHHHHHHHHHHHHHHHHHHHHGGGGGHHHHHHHHHHHHHHHHFGCCCGGHGGGGGGG
@M02034:409:000000000-BFKT7:1:1107:10268:16834 1:N:0:24
AAAGTCGAGGTGCCTAAAGTGGCAACCCAGACTCATCAGAATGTTGGTGGTGTAGAGCTTCCTGTAGCCGCATGGCGTTCGTACTTAAATATGGAACTAACCATTCCAATTTTCGCTGTCTCTTATACACATCTCCGAGCCCACGAGACC
+
CCCCCFCCCCBCGGGGGGGGGGGHHHHGGHHGHHHHHHHHHHHHHHHGGGEFGHHHHHHHHHHHHHGHHGGGGGHHGEGGGGHHHHHHHHHHHHHHGHHHHHHHHHGHHHHHHHGGGGGHHGHHHHHHGHHHHHGGGGGGGGHGGFGGGG
@M02034:409:000000000-BFKT7:1:1107:26896:16835 1:N:0:24
AAAGTCGAGGTGCCTAAAGTGGCAACCCAGACTAATCATCTTGTTGGTGGTGTAGAGC
+
BBBBBFBBBBBBGGGGEGGFFGGHHDHEGHHGHB3DG5G5DGFHBHF2A2FCA3G555
@M02034:409:000000000-BFKT7:1:1107:13279:16837 1:N:0:24
AAAGTCGAGGTGCCTAAAGTGGCAACCCAGACTAAGTAGAAGGTTGGTGGTGTAGAGCTTCCTGTAGCCGCATGGCGTTCGTACTTAAATATGGAACTAACCATTCCAATTTTCGCTGTCTCTTATACACATCTCCGAGCCCACGAGACC
+
BBBBBFBBBBBBGGGGGGGGGGGHHHHGGHHGHHHHGHHFHHHGGHGGFGBBGGHGHHHHHHHHHHHHHGGGGGHHGGGGGFFHGHGFHHHHHGHFHHHHHHEHGHGHHGHHHGGGGGGGHGHHGHHHFHHHHHFHG?FCGGHGGCGGFG
@M02034:409:000000000-BFKT7:1:1107:17171:16861 1:N:0:24
AAAGTCGAGGTGCCTAAAGTGGCAACCCAGACTAGGCTTGTTGTTGGTGGTGTAGAGCTTCCTGTAGCCGCATGGCGTTCGTACTTAAATATGGAACTAACCATTCCAATTTTCGCTGTCTCTTATACACATCTCCGAGCCCACGAGACC
+
BCCCBFBBC@AAGGGGGGGGGGGHHHHGGHHGHHHHHHHGGGHGHHHEGGEFHFHHHHHHHHHHHHHHHGGGGGHHGEGGGGHHHHHGHHHHHFGGHHHFHHHHGHHGFHHHHHGGGGGHHHHHHHFHGFHHHHFHG/BCGGHGG@CDFG
@M02034:409:000000000-BFKT7:1:1107:17542:16868 1:N:0:24
AAAGTCGAGGTGCCTAAAGTGGCAACCCAGACTAAGAGTCAGGTTGGTGGTGTAGAGCTTCCTGTAGCCGCATGGCGTTCGTACTTAAATATGGAACTAACCATTCCAATTTTCGCTGTCTCTTATACACATCTCCGAGCCCACGAGACC
+
CCCCCFCBCCCCGGGGGGGGGGGHHHHGGHHGHHHHGHHHHHHFGHGEFGEGHHHHHHHHHHHHHHHHHGGGGGHHGGGGGGHHHHHHHHHHHHHHHHHHHHHHHHHGHHHHHHGGGGGGHHHHGHHHGHGHHHFHGGCFGGHGGGGGGG
@M02034:409:000000000-BFKT7:1:1107:28201:16875 1:N:0:24
AAAGTCGAGGTGCCTAAAGTGGCAACCCAGACTGGTTCGCGTGTTGGTGGTGTAGAGCTTCCTGTAGCCGCATGGCGTTCGTACTTAAATATGGAACTAACCATTCCAATTTTCGCTGTCTCTTATACACATCTCCGAGCCCACGAGACC
+
AABABFBBBBABGGGGGGGGGGGGFHGGDHHGFHHFHHGFEGFGHHHEFEAFGFGGHHFHHHHHHHHHHGGGGGHHGFGFGEGHHHGGHHFHHGEFFHHHHGHHHHHGDGHHHGFGGGFHFHGHHFGHHFFHHHHHFBDGGGHGGGGGGF
@M02034:409:000000000-BFKT7:1:1107:11601:16878 1:N:0:24
AAAGTCGAGGTGCCTAAAGTGGCAACCCAGACTTCGGAGATTGTTGGTGGTGTAGAGCTTCCTGTAGCCGCATGGCGTTCGTACTTAAATATGGAACTAACCATTCCAATTTTCGCTGTCTCTTATACACATCTCCGAGCCCACGAGACC
+
CCCCCFBCCCCCGGGGGGGGGGGHHHHGGHHGHHHGGGGGHHHHHHHGGGFGHHHHHHHHHHHHHHHHHGGGGGHGGGGGGGHHHHHHHHHHHHFHGHHHHHHHHHGHHHHHHHGGGGGHHGHHHHHGHHHHHHHHG?GGGGHGGGGGGG
@M02034:409:000000000-BFKT7:1:1107:29324:16882 1:N:0:24
CAAGTCGAGGTGCCTAAAGTGGCAACCCAGACTAAGCCGTATGTTGGTGGTGTAGAGCTTCCTGTAGCCGCATGGCGTTCGTACTTAAATATGGAACTAACCATTCCAATTTTCGCTGTCTCTTATACACATCTCCGAGCCCACGAGACC
+
>AAAAFBBCCBBGGGFGFGFFGFHHABEEHHGHHHHGHEBEGGFFHGAFEBFGHHHFDGFHFHFFFGHHA>>EEFBEEFFEEBFHHHGHHGHGHFGFGFFGGHHFGFFDEGHHFE?EFEFHHHHHHFGFF2FGGD2?<CC/FCFCDFDEF
@M02034:409:000000000-BFKT7:1:1107:27145:16892 1:N:0:24
AAAGTCGAGGTGCCTAAAGTGGCAACCCAGACTCATCATCAGGTTGGTGGTGTAGAGCTTCCTGTAGCCGCATGGCGTTCGTACTTAAATATGGAACTAACCATTCCAATTTTCGCTGTCTCTTATACACATCTCCGAGCCCACGAGACC
+
CCCCCFCBBBBCGGGGGGGGGGGHHHHGGHHGHHHHHHHHHHHHHFGGGGEFHHHHHHHHHHHHHHHHHGGEGGHHGGGGGGHHHHHHHHHHHHHGHHHHHHHHHHHHHHHHHHGGGGGHHHHHHHHHFHGHHHHFGDGGGGHGGGCDDF
@M02034:409:000000000-BFKT7:1:1107:19231:16904 1:N:0:24
AAAGTCGAGGTGCCTAAAGTGGCAACCCAGACTCGGCATCGTGTTGGTGGTGTAGAGCTTCCTGTAGCCGCATGGCGTTCGTACTTAAATATGGAACTAACCATTCCAATTTTCGCTGTCTCTTATACACATCTCCGAGCCCACGAGACC
+
BCBCCFBCCCCCGGGGGGGGGGGHHHHGGHGGHHGGGGGHGHHHHHHEFGEFHHHHHHHHHHHHHHHHHGGGGGHHGGGGGGHEHHHHHHHHHHHHHHHHHHHHHHHHHHHHHHGGGGGGHFHHHHGHHHDHHHHHG/B@GFAFGA@EFF
@M02034:409:000000000-BFKT7:1:1107:24152:16904 1:N:0:24
AAAGTCGAGGTGCCTAAAGTGGCAACCCAGACTGAGCGTGAGGTTGGTGGTGTAGAGCTTCCTGTAGCCGCATGGCGTTCGTACTTAAATATGGAACTAACCATTCCAATTTTCGCTGTCTCTTATACACATCTCCGAGCCCACGAGACC
+
ABBBCFCCCBABGGGGGGGGGGGGHHHGGHHGHHHHHGGGGGHGHHGGGGFFHHHHHHHHHHHHHHHHHGGGGGHHGGGGGGFHHHHGHHHHHHGHHHHGHHHHHHHGHHHHHGGGGGGGHHHHHHHHGHGHGHHHGCCCGFHGGGGGGF
@M02034:409:000000000-BFKT7:1:1107:3577:16914 1:N:0:24
AAAGTCGAGGTGCCTAAAGTGGCAACCCAGACTGATGTGCATGTTGGTGGTGTAGAGCTTCCTGTAGCCGCATGGCGTTCGTACTTAAATATGGAACTAACCATTCCAATTTTCGCTGTCTCTTATACACATCTCCGAGCCCACGAGACC
+
AAA?AFBADBAABGGGGGGGGGGFGHHDGHHFGHCGHBDHFGHE5BFFGFEFAGHDFHHHEHHHHFGFGEGGEGHHGEG1EGHHHHHFHHEHGHE3GFGFHHBGGGGF4FFHHHGGGGGFHHHHHH4BFGFFHHFHF></@CCFB@D/??
@M02034:409:000000000-BFKT7:1:1107:13253:16924 1:N:0:24
AAAGTCGAGGTGCCTAAAGTGGCAACCCAGACTAATAATCCTGTTGGTGGTGTAGAGCTTCCTGTAGCCGCATGGCGTTCGTACTTAAATATGGAACTAACCATTCCAATTTTCGCTGTCTCTTATACACATCTCCGAGCCCACGAGACC
+
CCCCCFBCBCCCGGGGGGGGGGGHHHHGGHHGHHHHHHHHHHHHHHHGGGGFHHHHHHHHHHHHHHHHHGGGGGHHGGGGGGHHHHHHHHHHHHHHHHHHHHHHHHHHHHHHHHGGGGGHHGHHHHGHHHHHHHHGGCGGGGHGGGGGGG
@M02034:409:000000000-BFKT7:1:1107:27225:16928 1:N:0:24
AAAGTCGAGGTGCCTAAAGTGGCAACCCAGACTCTTCTTTATGTTGGTGGGTGTAGAGCTTCCTGTAGCCGCATGGCGTTCGTACTTAAATATGGAACTAACCATTCCAATTTTCGCTGTCTCTTATACACATCTCCGAGCCCACGAGAC
+
BCCCBDAABDBCGGGGGGGGGGGHHHHGGHHGHHHHHHHHBFGGHHHGEEGAEGHHHGHGHHHHHGHHGHEGGGFFEEEEFFGGHHHGHGGFFHGEGHHHFHFHCGHHHFDGHHFGAFGEHHFHH?GHGGFFCGHH2CDGGGCGGC/ADE
@M02034:409:000000000-BFKT7:1:1107:9365:16930 1:N:0:24
AAAGTCGAGGTGCCTAAAGTGGCAACCCAGACTTAGGCTGAGGTTGGTGGTGTAGAGCTTCCTGTAGCCGCATGGCGTTCGTACTTAAATATGGAACTAACCATTCCAATTTTCGCTGTCTCTTATACACATCTCCGAGCCCACGAGACC
+
CCCCCFCCCCCCGGGGGGGGGGGHHHHGGHHGHHHHHHHHHHGHHHGEGGGFHGHHHHHHHHHHHHHHHGGGGGHHGGGGGGHHHHHHHHHHHHHHHHHHHHHHHHHHHHHHHHGGGGGGHGHHHHHHHHHHHHGHGCCFGGHGGGGGGG
@M02034:409:000000000-BFKT7:1:1107:21648:16941 1:N:0:24
AAAGTCGAGGTGCCTAAAGTGGCAACCCAGACTGTGGTGCTGGTTGGTGGTGTAGAGCTTCCTGTAGCCGCATGGCGTTCGTACTTAAATATGGAACTAACCATTCCAATTTTCGCTGTCTCTTATACACATCTCCGAGCCCACGAGACC
+
BBAABFBBBBBBGFGGGGGGGFGFFHHGGHHGHHGGHGFHHFGBFAEFFDABFHHFFHHHFHHFHFFFHDGGGGHHGEGGFGGHGHHHHHHHHHFFFHHHHHHHGHHHBFGGHFEGGGGEHHHHHHHHHHGHGFGHG/BDGGFEG/@DFG
@M02034:409:000000000-BFKT7:1:1107:20634:16943 1:N:0:24
AAAGTCGAGGTGCCTAAAGTGGCAACCCAGACTCTTCTGACTGTTGGTGGTGTAGAGCTTCCTGTAGCCGCATG
+
ABABBFAABBBBGGGGGGGGGGGHHHHGFHCFHH3FBA5DDBGGGHA2A2BEA3F5AAAF5FE5A5D5B1E0EE
@M02034:409:000000000-BFKT7:1:1107:9407:16945 1:N:0:24
AAAGTCGAGGTGCCTAAAGTGGCAACCCAGACTGCGGTGCTTGTTGGTGGTGTAGAGCTTCCTGTAGCCGCATGGCGTTCGTACTTAAATATGGAACTAACCATTCCAATTTTCGCTGTCTCTTATACACATCTCCGAGCCCACGAGAC
+
BBBBBFAABBBBGGGGGGGGGGGHHHCGFECGF3BA222A35BBFGEEGGDFHHHFHGHHHHHHHHGGHGGEGGHHGFGGGGHHHHGHGGHHGEGGFHGHHHHHGHFHHHHHHHEGGCFFBFGH3FFF3GFHGH3G?CGG/FGGG??AD
@M02034:409:000000000-BFKT7:1:1107:27839:16946 1:N:0:24
AAAGTCGAGGTGCCTAAAGTGGCAACCCAGACTTATAATAAGGTTGGTGGTGTAGAGCTTCCTGTAGCCGCATGGCGTTCGTACTTAAATATGGAACTAACCATTCCAATTTTCGCTGTCTCTTATACACATCTCCGAGCCCACGAGACC
+
BBBBBFBBBBBBGGGG4GGFGGGHHHHGGGHGH5AFAGGG5EHHGFCGFGGEGHHFHHHHHHHHHHHGHGGEFGFGGGGGGGFHHHGGFHHGHF3FGHHHFGBGHFHGGHHHHGEFGFFHHHHFGHHHHHGGHGFDFBCG?FEGG<DDGG
@M02034:409:000000000-BFKT7:1:1107:4713:16946 1:N:0:24
AAAGTCGAGGTGCCTAAAGTGGCAACCCAGACTAAGCCGCCGGTTGGTGGTGTAGAGCTTCCTGTAGCCGCATGGCGTTCGTACTTAAATATGGAACTAACCATTCCAATTTTCGCTGTCTCTTATACACATCTCCG
+
AAAAAFAAA1>1BGGGGFFGBFFE1GCFC0FFGHGBBHEEEEEEE/?A/B/AB1FFGHHHHFHHHGHHHEC>EEHGGGGGGFCGFFFFGFGHGFBGBGGGFFHFFHHGGGFHGE<?//C<2@GGFFFHEGGFCGGB?
@M02034:409:000000000-BFKT7:1:1107:29211:16951 1:N:0:24
AAAGTCGAGGTGCCTAAAGTGGCAACCCAGACTCATAAGAAGGTTGGTGGTGTAGAGCTTCCTGTAGCCGCATGGCGTTCGTACTTAAATATGGAACTAACCATTCCAATTTTCGCTGTCTCTTATACACATCTCCGAGCCCACGAGACC
+
CCCCBFABCCCCGGGGGGGGGGGHHHHGGGHGHHHHHHHHGHGHHHGGFGEFHHHHHHHHHHHHHHHHHGGFGGHHGGGGGGHHHHHHFHFHHHHHHHGHHHHHHHFHHHHHHHGFGGGFHHHHHHHHHHFHFHFFDCCGGGHGGGGGGF
@M02034:409:000000000-BFKT7:1:1107:1869:16956 1:N:0:24
AAAGTCGAGGTGCCTAAAGTGGCAACCCAGACTAGGTATCGGGTTGGTGGTGTAGAGCTTCCTGTAGCCGCATGGCGTTCGTACTTAAATATGGAACTAACCATTCCAATTTTCGCTATCTCTTATACACATCTCCGAGCCCACGAGACC
+
A?ABAFCCCCCCGGGGFGGGFGGGHEGGGGHGHHHHFGHHGGGHFGGEFDEFHHHHHHHHHHHHHHHHHGFEGGHEEEGGGGGHHHGFFHGHHHFBGHFGEGEGHHFFDGGHHHGFGGGHFGFHFHHHGHFHHHFFE>C@FFCC@/@C.>
@M02034:409:000000000-BFKT7:1:1107:4700:16959 1:N:0:24
AAAGTCGAGGTGCCTAAAGTGGCAACCCAGACTAAGCCGCCGGTTGGTGGTGTAGAGCTTCCTGTAGCCGCATGGCGTTCGTACTTAAATATGGAACTAACCATTCCAATTTTCGCTGTCTCTTATACACATCTCCGAGCCCACGAGACC
+
BBCCAFCCCCBCGGGGGGGGGGGHHHHGGHHGHHHHHHGGGGGGGGGGFGEFGHHHHHHHHHHHHHHHHGGGGGHHGGGGGFHHHHHHHHHHHHHHHHHHHHHHHHHHHHHHHHGGGGGHHHHHGHHHGHGHHHHHGDFGGGHGGGGGGG
@M02034:409:000000000-BFKT7:1:1107:8524:16960 1:N:0:24
AAAGTCGAGGTGCCTAAAGTGGCAACCCAGTCTCAGGGTGGTGTAGAGCTTCCTGTAGCCGCATGGCGTTCGTACTTAAATATGGAACTAACCATTCCAATTTTCGCTGTCTCTTATACACATCTCCGAGCCCACGAGCTAAGGCGAATC
+
CCCCCFCCCCCCGGGGGGGGGGGHGHHGGHHHHHHHHHGGGGGHFHHHHHHHHHHGHHHHGGGGGHHGGGGGFGHHHHGHHHHHHGGHHHHHHHHHHHHHHHHHHGGGGGFHHHHHHHHHHHHHHHGFCFGGGHGF/CDGHFFHHGGGG>
@M02034:409:000000000-BFKT7:1:1107:9399:16961 1:N:0:24
AAAGTCGAGGTGCCTAAAGTGGCAACCCAGACTTCGTTGCTTGTTGGTGGTGTAGAGCTTCCTGTAGCCGCATGGCGTTCGTACTTAAATATGGAACTAACCATTCCAATTTTCGCTGTCTCTTATACACATCTCCGAGCCCACGAGACC
+
ABCCCFCCCCCCGGGGGGGGGGGHHHHGGHHGHHHGHHHGHHHHHHHGGGFFHHHHHHHHHHHHHHHHHGGGGGHHGGGGGGHHHHHGHHHHHHHHHHGHGHHHHHHHHHHHHHGGGGGHHHHHHHHHGHGHHHGGGCGGGGHGGGGGGG
@M02034:409:000000000-BFKT7:1:1107:20629:16961 1:N:0:24
AAAGTCGAGGTGCCTAAAGTGGCAACCCAGACTCTTCTGACTGTTGGTGGTGTAGAGCTTCCTGTAGCCGCATGGCGTTCGTACTTAAATATGGAACTAACCATTCCAATTTTCGCTGTCTCTTATACACATCTCCGAGCCCACGAGACC
+
CCCCCFCCCCCBGGGGGGGGGGGHHHHGGHHGHHHHHHHHHHHHHHHGGGFFGGHHHHHHHHHHHHHHHGGGGGHHGGGGGGHHHHHHHHHHHHHHHHHGHHHHHHHGHHHHHGGGGGGHHGHHHHHHHHHHHHHHGDGFGGHGGGGGGG
@M02034:409:000000000-BFKT7:1:1107:7108:16962 1:N:0:24
AAAGTCGAGGTGCCTAAAGTGGCAACCCAGACTGGGAAGAAGGTTGGTGGTGTAGAGCTTCCTGTAGCCGCATGGCGTTCGTACTTAAATATGGAACTAACCATTCCAATTTTCGCTGTCTCTTATACACATCTCCGAGCCCACGAGACC
+
A?AAAFABBBABGGGGGGGGGFGHHHHE2FAFH32A2GAA3GCFFEEEFGG1A3D5AFAG5EGFHBADG?@0EECAFEEFEEB1GGB33GHFFDDFGEDE3E3B?4F4GHHGH4</E/??4FE3G3BB?B?CFGGDC<BC>F?FD<@A/<
@M02034:409:000000000-BFKT7:1:1107:2254:16970 1:N:0:24
AAAGTCGAGGTGCCTAAAGTGGCAACCCAGACTGTGACTCCGGTTGGTGGTGTAGAGCTTCCTGTAGCCGCATGGCGTTCGTACTTAAATATGGAACTAACCATTCCAATTTTCGCTGTCTCTTATACACATCTCCGAGCCCACGAGA
+
CCCCCFBBCCCCGGGGGGGGGGGHHHHGGHHGHHHHHHHHG2?EFGCEFGGGHBGBDFGHFHHHGHFDGGGCGDFFCGGGGEHHEGHFGHHHH3F?GHHGFFBHHFFG4FGHHF@FG?EHHHHFBHGF3FFHHHHGG@/<BCCFFCFG
@M02034:409:000000000-BFKT7:1:1107:2235:16972 1:N:0:24
AAAGTCGAGGTGCCTAAAGTGGCAACCCAGACTGTGACTCCGGTTGGTGGTGTAGAGCTTCCTGTAGCCGCATGGCGTTCGTACTTAAATATGGAACTAACCATTCCAATTTTCGCTGTCTCTTATACACATCTCCGAGCCCACG
+
AA?AAFBBBBBAEGGG4AGGGGGFG44AFEEFHFHHHHFHBE2EEEEGFEABFFGGGGHHH3FFHHHGHG0FFEHHGEEEEEGHHHF3FGBFFHFFGGDE3B3GFG?FDGGHHFGGGGGEHHHHEHFHBFFHBFFBC<@<>FCE?
@M02034:409:000000000-BFKT7:1:1107:17446:16977 1:N:0:24
AAAGTCGAGGTGCCTAAAGTGGCAACCCAGACTTTTTCTTGTGTTGGTGGTGTAGAGCTTCCTGTAGCCGCATGGCGTTCGTACTTAAATATGGAACTAACCATTCCAATTTTCGCTGTCTCTTATACACATCTCCGAGCCCACGAGACC
+
BCCCCFCBCCCCGGGGGGGGGGGHHHHGGHHGHHHHHHHHHHHHHHGGGGEFGHHHHHHHHHHHHGHHHGGGGGHHGGGGGGHHHHHFHHHHHHGGHHHHHHGHHHHHHGHHHHGGGGGHHHHHHHHHHGHHHHFHGBCGCGHGGGGGGG
@M02034:409:000000000-BFKT7:1:1107:22216:16986 1:N:0:24
AAAGTCGAGGTGCCTAAAGTGGCAACCCAGACTAGGTGGTTTGTTGGTGGTGTAGAGCTTCCTGTAGCCGCATGGCGTTCGTACTTAAATATGGAACTAACCATTCCAATTTTCGCTGTCTCTTATACACATCTCCGAGCCCACGAGACC
+
BCCCBFCCCCBCGGGGGGGGGGGHHHHGGHHGHGFGDBEAABAFGHFEEEEFGFHFGDEFDGHHG5FFEEGEEGFFEAEGGECCGGHH3FHFGF3BFFHH3??FGFH4GGDHD?<EFA?F4DGDDFGGHFFFGHHFD?@CGGECGGGGDF
@M02034:409:000000000-BFKT7:1:1107:6042:16988 1:N:0:24
AAAGTCGAGGTGCCTAAAGTGGCAACCCAGACTCATAAGAAGGTTGGTGGTGTAGAGCTTCCTGTAGCCGCATGGCGTTCGTACTTAAATATGGAACTAACCATTCCAATTTTCGCTGTCTCTTATACACATCTCCGAGCCCACGAGACC
+
ABCCBFBCCCBBGGGGGGGGGGGHHHHGGHHGHHHHHGHHHHCGHHGAFFEFGHHHHHHHHHHHHHHHHGGGGGHHGGGGGGHHHHHHHHGHHHHGHHGGHFFHHHFHHHHHGFGGGGGHGHHHHHHHEHFHHHHHGC/BGGHGGGGGGG
@M02034:409:000000000-BFKT7:1:1107:2250:16989 1:N:0:24
AAAGTCGAGGTGCCTAAAGTGGCAACCCAGACTGTGACTCCGGTTGGTGGTGTAGAGCTTCCTGTAGCCGCATGGCGTTCGTACTTAAATATGGAACTAACCATTCCAATTTTCGCTGTCTCTTATACACATCTCCGAGCCCACGAGAC
+
BBBABFABDDBAFGG5FGGFGGGHHEHGGFHGHHHHHHFFFAEEGGGGGGGGEGHHHHHHHHHHHHHGFGGFEEGFFGGGGGHHHHHHHHHHHHFGFHFGFHFGHFHFHHHHHHGGGGGHGHHHHHGHBFBHBHDFG?CCDFEG?/@ED
@M02034:409:000000000-BFKT7:1:1107:7327:16996 1:N:0:24
AAAGTCGAGGTGCCTAAAGTGGCAACCCAGACGGATCTTAAGGTTG
+
CCCCCFCCCCCCGGGGGGGGGGGHHHHGGHH22B2B23D555BF3G
@M02034:409:000000000-BFKT7:1:1107:6024:16999 1:N:0:24
AAAGTCGAGGTGCCTAAAGTGGCAACCCAGACTGATCATAAGGTTGGTGGTGTAGAGCTTCCTGTAGCCGCATGGCGTTCGTACTTAAATATGGAACTAACCATTCCAATTTTCGCTGTCTCTTATACACATCTCCGAGCCCACGAGAC
+
BBBBBFBBBBBBGGGFGGGGGGGHHHHGGEHGH3AF5E5DFGGFGHGFFEFGHHHHHHHHHHHGHEHGGGGGGGHHGGGGGGGHHHFHFGHHHFHFGHFFGFFGHHGFDFGHHHGGGGGHHHHHDHFHDH2GGHFFFC?CCFHGG?CGG
@M02034:409:000000000-BFKT7:1:1107:6055:17000 1:N:0:24
AAAGTCGAGGTGCCTAAAGTGGCAACCCAGACTCATAAGAAGGTTGGTGGTGTAGAGCTTCCTGTAGCCGCATGGCGTTCGTACTTAAATATGGAACTAACCATTCCAATTTTCGCTGTCTCTTATACACATCTCCGAGCCCACGAGACC
+
A1AA>B>1>DA1BGGGGGFGCFFHHHHGGHHGHHHHHHGCGHFHHH/EFCEGHFHGHHHHHHHHHFBHHGGEFGHFGGGGGGHHHHHHFHHGHGF1CGFBGHGGFBDGHHHHGFEGGG?GHGFHEGBGBGGHGHGBE?@/<F<AC>@//?
@M02034:409:000000000-BFKT7:1:1107:12804:17004 1:N:0:24
AAAGTCGAGGTGCCTAAAGTGTTGGTGGTGTAGAGCTTCCTGTAGCCGCATGGCGTTCGTACTTAAATATGGAACTAACCATTCCAATTTTCGCTGTCTCTTATACACATCTCCGAGCCCACGAGACCAGAGAGGATCTCGTATGCCGT
+
BCCCCFCABCBBGGGGGGGFGGHHGGGGGGHHHHHHHHHHHHHHHHHGGGGGHHGGGGGGGHHHHHHHHHHHHHHHHHHHHHHHHHHGHHHHGGGGGHHHHHHHHGFHHHHHHHGGGGGGHGGBDCDGGHAHFEGFF@GGHGGHHGHGG
@M02034:409:000000000-BFKT7:1:1107:26867:17006 1:N:0:24
AAAGTCGAGGTGCCTAAAGTGGCAACCCAGACTTAGCGGGGGGTTGGTGGTGTAGAGCTTCCTGTAGCCGCATGGCGTTCGTACTTAAATATGGAACTAACCATTCCAATTTTCGCTGTCTCTTATACACATCTCCGAGCCCACGAGACC
+
CCCCCFCCCCBCGGGGGGGGGGGHHHHGGHHGHHHHHGGGGCGDDGGGGGDFHHHHHHHHHHHHHHHHHGGFGGHHGGGGGGHHGGGGFGGGGGGGGGGGGGGGGGGGGGGGGFGGGGGFFFFFFFFFBFFFFFFFFFFFFFEFFFADFE
@M02034:409:000000000-BFKT7:1:1107:12822:17010 1:N:0:24
AAAGTCGAGGTGCCTAAAGTGTTGGTGGTGTAGAGCTTCCTGTAGCCGCATGGCGTTCGTACTTAAATATGGAACTAACCATTCCAATTTTCGCTGTCTCTTATACACATCTCCGAGCCCACGAGACCAGAGTGGATCTCGTATGCCGT
+
AAAAAFBADDAAGGGGFGGFEGHFGEFEGGGFHHHGGHHGGHGFGFHGGCEGHGGEEGFGFFHGFDDGFHHHBGBCFFFFBHFHFF4FHFGHEEGGGFGGHHFHHFBGFFHFBFF/EE/FGE@/B/??2FCF2@F<CC22F??G0G1<A
@M02034:409:000000000-BFKT7:1:1107:8475:17014 1:N:0:24
AAAGTCGAGGTGCCTAAAGTGGCAACCCAGACTCAGAAGCCTGTTGGTGGTGTAGAGCTTCCTGTAGCCGCATGGCGTTCGTACTTAAATATGGAACTAACCATTCCAATTTTCGCTGTCTCTTATACACATCTCCGAGCCCACGAGACC
+
>11>A@AA?D>ABFGGGGGGG1E0CHHAFECFHFHFGHBCFFHHHHFGCE/AGHHFDGHHGHH1FGFHHGGGFGHHG/EGFECHAGHGDGEGHFFGHHHHHHHHGHHHFGHGHHGGGGGF>FGGHH2>FGFHFFHHG/BBGGAFG/CGCG
@M02034:409:000000000-BFKT7:1:1107:2830:17017 1:N:0:24
AAAGTCGAGGTGCCTAAAGTGGCAACCCAGACTACTCCGCCGGTTG
+
CCCCBFABBCBCGGGGGGGGGGGGHHHGGHHGHD3F33A2EGGG1E
@M02034:409:000000000-BFKT7:1:1107:28908:17018 1:N:0:24
AAAGTCGAGGTGCCTAAAGTGGCAACCCAGACTCTTTTGCCTGTTGGTGGTGTAGAGCTTCCTGTAGCCGCATGGCGTTCGTACTTAAATATGGAACTAACATTCCAATTTTCGCTGTCTCTTATACACATTCCG
+
3A3A>DA@D2>4FGGB4EFEGGEBGFEGCF2FHBGGHHHHBFGBFGHEFG2BBEFGGFFHHFGGGHGBFEEEE?C1>EGFEGFHHHH@FDGFHEEBBGGFG3BG?4?EGFHHHE/EE?B4FFGBGG44?G1GG2B
@M02034:409:000000000-BFKT7:1:1107:21054:17020 1:N:0:24
AAAGTCGAGGTGCCTAAAGTGGCAACCCAGACTACGCAGCATGTTGGTGGTGTAGAGCTTCCTGTAGCCGCATGGCGTTCGTACTTAAATATGGAACTAACCATTCCAATTTTCGCTTCTCTTATACACATCTCCGAGCCCACGAGACC
+
BBCCCFCCCCCCGGGGGGGGGGGHHHHGGHGGHHHGGGGGHHHHHHGGGGEFHHHFHHHHHHHHHHHHHGGGGGHHGGGGGGHHHHGHHHHHHHHFHHHHHHHHHHFHHHHHHHGGGHGHHHHGHHFHHDGHHHHGGGGGGHGGCGGGG
@M02034:409:000000000-BFKT7:1:1107:10863:17021 1:N:0:24
AAAGTCGAGGTGCCTAAAGTGGCAACCCAGACTTCTGAGGCTGTTGGTGGTGTAGAGCTTCCTGTAGCCGCATGGCGTTCGTACTTAAATATGGAACTAACCATTCCAATTTTCGCTGTCTCTTATACACATCTCCGAGCCCACGAGACC
+
BCCCBFCCCCCCGGGGGGGGGGGHHHHGGHHGHHHHHHHGGHHHHHHGGGFFGHHHHHHHHHHHGHHHHGGGGGHHGEGGGGHHHHHGGHHFHHHHHGHGGHHHHHFHHHHHHHGGGGGGHGHHGHHHEHFHGHHFGBGGGGHGGCGGCF
@M02034:409:000000000-BFKT7:1:1107:28890:17024 1:N:0:24
AAAGTCGAGGTGCCTAAAGTGGCAACCCAGACTCTTTTGCCTGTTGGTGGTGTAGAGCTTCCTGTAGCCGCATGGCGTTCGTACTTAAATATGGAACTAACATTCCAATTTTCGCTGTCTCTTATACACATTCCGAGCCCACGAGACC
+
BBBBBFAABBBBGGGGGGGGGGGHHHHGFHHGHHHHHHHGHHHHHFHGGGGFHHHHGFHHGHHFHHHHFGEAEGHHFFGGEGHHHHHBGHGFEGEGGHHHB3BGHGH4FGHHH//EFEHHHHHFG4BFGBFHHHG/B/BC?F@@/CEG
@M02034:409:000000000-BFKT7:1:1107:24670:17034 1:N:0:24
AAAGTCGAGGTGCCTAAAGTGGCAACCCAGACTCAGAATAGTGTTGGTGGTGTAGAGCTTCCTGTAGCCGCATGGCGTTCGTACTTAAATATGGAACTAACCATTCCAATTTTCGCTGTCTCTTATACACATCTCCGAGCCCACGAGACC
+
BCCCCFBBCCCCGGGGGGGGGGGHHHHGGHHGHHHHHFGHHGHHHHHGGGEFHHHHHHHHHHHHGHGGHGGGGGHHGGGGGGHHHHHHHHHHHHHHHHHHHHHHHHFHHHHHHHGGGGGHHGHHFFHHGHHHHHHHG?@CCEHGGDGGGG
@M02034:409:000000000-BFKT7:1:1107:24419:17034 1:N:0:24
AAAGTCGAGGTGCCTAAAGTGGCAACCCAGACTCGGAATCAGGTTGATGGTGTAGAGCTTCCTGTAGCCGCATGGCGTTCGTACTTAAATATGGAACTAACCATTCCAATTTTCGCTGTCTCTTATACCATCTCCGAGCCCACGAGACCA
+
CCCCCFCCCCCCGGGGGGGFFFGHHHHGGHHGHHGGGGGHHHHHHGHHHHGGHHHHHHHHHHHHHHHHHGGGGGHHGGGGGGHHHHHHHHHHHFGFHHHHHHHHHHGHGHHHHHGGGGGHHHHHHHHHGHGHHHHGCGGGGHGGGGGGEF
@M02034:409:000000000-BFKT7:1:1107:21474:17037 1:N:0:24
AAAGTCGAGGTGCCTAAAGTGGCAACCCAGACTCAGTAGCATGTTGGTGGTGTAGAGCTTCCTGTAGCCGCATGGCGTTCGTACTTAAATATGGAACTAACCATTCCAATTTTCGCTGTCTCTTATACACATCTCCGAGCCCACGAGACC
+
11AA>FAADDAAGGGGGGGGGFGGGHHCECHGHFGFGHHHHHHHHGEEGGEFHGFHHHHHHHHHHHHHHGGGGGHHGGGGGGFHHHHHHHFGHGFGHHHHHGHHHFHHHGHHHF@EFEFGHGHHFFDHFFFHFHDHCCGGGEHFCCCCCF
@M02034:409:000000000-BFKT7:1:1107:27050:17038 1:N:0:24
AAAGTCGAGGTGCCTAAAGTGGCAACCCAGACTAAGGAGCATGTTGGTGGTGTAGAGCTTCCTGTAGCCGCATGGCGTTCGTACTTAAATATGGAACTAACCATTCCAATTTTCGCTGTCTCTTATACACATCTCCGAGCCCACGAGACC
+
BBBCBFBCCBBCGGGGGGGGGGGHGDHGGHHGHHGHHHHHHHHHHHHEFGEFGEHHHHHHFHHHGHHHHGGGGGHHEGGGGGHHHHHGFHHGHHHHFGFHHHGHHHHGHHHHHGGFGGEGHGHHHHGHHHFHHHHFDDGGGGGFGCCD/F
@M02034:409:000000000-BFKT7:1:1107:24696:17039 1:N:0:24
AAAGTCGAGGTGCCTAAAGTGGCAACCCAGACTCAGAGTACGGTTCGTGGTGTAGAGCTTCCTGTAGCCGCATGGCGTTCGTACTTAAATATGGAACTAACCATTCCAATTTTCGCTGTCTCTTATACACATCTCCGAGCCCACGAGACC
+
CCCCCFCCCCCCGGGGGGGGGGGHHHHGGHHGHHHHHHHGHGGHGGGGGGGFHHHHHHHHHHHHHHHHHGGGGGHHGGGGGGHHHHHHHHHHHHFFHHHHHHGHHHFHHHHHHHGGGGGHHHHHHHHHGGGHHHHFG?GGGGHGGGCDGC
@M02034:409:000000000-BFKT7:1:1107:19198:17040 1:N:0:24
AAAGTCGAGGTGCCTAAAGTGGCAACCCAGACTGAGAATCAGGTTGGTGGTGTAGAGCTTCCTGTAGCCGCATGGCGTTCGTACTTAAATATGGAACTAACCATTCCAATTTTCGCTGTCTCTTATACACATCTCCGAGCCCACGAGACC
+
CCCCCFCCCCCCGGGGGGGGGGGHHHHGGHHGHHGHHHHHHHHGHHGGGGGFHHHHHHHHHHHHHHHHHGGEGGHHGGGGGGHHHHHHFGGHHHHHFHHHHHHHHHGHHHHHHHGGGGGFHHHHHHHHHHHHHHFHG@@CGGHGGCFGGG
@M02034:409:000000000-BFKT7:1:1107:25314:17045 1:N:0:24
AAAGTCGAGGTGCCTAAAGTGGCAACCCAGACTAATCTGAATGTTGGTGGTGTAGAGCTTCCTGTAGCCGCATGGCGTTCGTACTTAAATATGGAACTAACCATTCCAATTTTCGCTGTCTCTTATACACATCTCCGAGCCCACGAGACC
+
CCCDCFCCCDBCGGGGGGGGGGGHHHHGGHHGHHHHHHHHHHHHHHHGGGEFHHHHHHHHHHHHHHHHHGGGGGHHGGGGGGHHHHHHHHHHHHGHHHHHHHHHHHHHHHHHHHGGGGGHHHHHHHHHHHFHHHHHGGGGGGHGGGGGGE
@M02034:409:000000000-BFKT7:1:1107:12628:17046 1:N:0:24
AAAGTCGAGGTGCCTAAAGTGGCAACCCAGACTTATGAGACTGTTGGTGGTGTAGAGCTTCCTGCAGCCGCATGGCGTTCGTACTTAAATATGGAACTAACCATTCCAATTTTCGCTGTCTCTTATACACATTCCGAGCCCACGAGACCA
+
CCCCCFCCCCCCGGGGGGGGGGGHHHHGGHHGHHHHHHHHHHHHHHHEFGEFHHHGHHHHHHHHHHHHHGGGGGHHGGGGGGHHHHHHHHHHHGHFHGHGHHGHHHHHHHHHHHGGGGGGHHHHHHGHHHGHHHHHGGGGGHGGGGGGGH
@M02034:409:000000000-BFKT7:1:1107:14801:17057 1:N:0:24
AAAGTCGAGGTGCCTAAAGTGGCAACCCAGACTTCTTTGTGGGTTGGTGGTGTAGAGCTTCCTGTAGCCGCATGGCGTTCGTACTTAAATATGGAACTAACCATTCCAATTTTCGCTGTCTCTTATACACATCTCCGAGCCCACGAGACC
+
BBBBBFBBBBBBGGGGGFGFGGGHHHHGGHGGHHHHHGHFHGGGFGGGGGEFGHHGHHHHHHHHHHHGHGGGGGHHGGGGGGHHHHHHGHHHHHFGHHGHHHHHHGGHEGHHHHGDGGGGHGHHFHFHHHHHGGGHG?CGCGHGGCC<DE
@M02034:409:000000000-BFKT7:1:1107:3587:17063 1:N:0:24
AAAGTCGAGGTGCCTAAAGTGGCAACCCAGACTCATCCTCAGGTTGGTGGTGTAGAGCTTCCTGTAGCCGCATGGCGTTCGTACTTAAATATGGAACTAACCATTCCAATTTTCGCTGTCTCTTATACACATCTCCGAGCCCACGAGACC
+
AAABADBADBBBGGGG4FGFGGGHCHHGGHHEH3FFFGFHGHHGHHGAFGFGHHHBGHHHFGHHF5FGFGGEGGHGGGGGGFFFGHHHFHHHHGHFFHFFFFFGHFHFFGHHHFGDGGGFGGHHFHFHGH?FGGFDD?@?CCFCC/ADGC
@M02034:409:000000000-BFKT7:1:1107:18609:17067 1:N:0:24
AAAGTCGAGGTGCCTAAAGTGGCAACCAGACTAGTAAGCCGGTTGGTGGTGTAGAGCTTCCTGTAGCCGCATGGCGTTCGTACTTAAATATGGAACTAACCATTCCAATTTTCGCTGTCTCTTATACACATCTCCGAGCCCACGAGACCA
+
CCCCCFBCCCCCGGGGGGGGGGGHHHHGHHGHHHHHHHHHGGFFGGEGGEGHHHHHHHHHHHHHHHHHGGGGGHGGEGGGGHHHHHHGHHHHHGHHHFGFHHGHHHHHGHHHHGGGGGHHHHHFHHFHHGGHHHFGGGGGGHGGGGGGGC
@M02034:409:000000000-BFKT7:1:1107:3537:17069 1:N:0:24
AAAGTCGAGGTGCCTAAAGTGGCAACCCAGACTATTTCTCGGTTGGTGGTGTAGAGCTTCCTGTAGCCGCATGGCGTTCGTACTTAAATATGGAACTAACCATTCCAATTTTCGCTGTCTCTTATACACATCTCCGAGCCCACGAGACCA
+
BCCCBDABBBCCGGGGGGGGGGGHHHHGGHHGHHHHHHHHGGEEEGEFAFFEFGFDHGHHGHHHFHHHGGFGGHHGGGGGGHGHHGHHHFHHHHGGHFGGH3BGHGHGGHHHHGGGGEHHHHHFH?FGH2FGHGHGGGGGGHGF/@DGGF
@M02034:409:000000000-BFKT7:1:1107:3556:17076 1:N:0:24
AAAGTCGAGGTGCCTAAAGTGGCAACCCAGACTATTACTCGGTTGGTGGTGTAGAGCTTCCTGTAGCCGCATGGCTTTCGTACTTAACTATGGAACTAACCATTCCATTTTTCGCT
+
AAAAAFAADBBBFGGGBFGFGGEHHHGEFCGFHGFF5AFGG22B2ABF?E1A355D5BFBFBGHEFGFG?E>AFH2FCGEHFEGHFH34@4@BFB3B333F3BFB4B44B4FBE/E
@M02034:409:000000000-BFKT7:1:1107:16704:17087 1:N:0:24
AAAGTCGAGGTGCCTAAAGTGGCAACCCAGACTAAGCTTCCTGTTGGTGGTGTAGAGCTTCCTGTAGCCGCATGGCGTTCGTACTTAAATATGGAACTAACCATTCCAATTTTCGCTGTCTCTTATACACATCTCCGAGCCCACGAGACC
+
CCCCCFCCCCCCGGGGGGGGGGGHHHHGGHHGHHHHHHHHHHHHHHHEGGEFGGHHHHHHHHHHHHHHHGGGGGHGGGGGGGHHHHHHGHHHHHGHHHHHHHFHHHFHHHHHHHGGGGGHHHHHHHFHHHHHHHHHG/@CCFGEGGGGGG
@M02034:409:000000000-BFKT7:1:1107:27093:17089 1:N:0:24
AAAGTCGAGGTGCCTAAAGTGGCAACCCAGACTCAGCCGTCTGTTGGTGGTGTAGAGCTTCCTGTAGCCGCATGGCGTTCGTACTTAAATATGGAACTAACCATTCCAATTTTCGCTGTCTCTTATACACATCTCCGAGCCCACGAGACC
+
CCCCCFCCBCBCGGGGGGGGGGGHHHHGGHHGHHHHHHGGGHGHHHHEFFEFHHGHHHHHHHHHHHHHHGGGGGHHGGGGGGHHHHHGHHHHHHFHHHHGHHHHHHFHHHHHHHGGGGGHHHHHHHHHGHHHHHGHGCDGGGHGGGGGGG
@M02034:409:000000000-BFKT7:1:1107:4615:17093 1:N:0:24
AAAGTCGAGGTGCCTAAAGTGGCAACCCAGACTCTTTTTGTTGTTGGTGGTGTAGAGCTTCCTGTAGCTGCATGGCGTTCGTACTTAAATATGGAACTAACCATTCCAATTTTCGCTGTCTCTTATACAATCTCCGAGCCCACGAGACCA
+
CCCCCFBCCCBCGGGGGGGGGGGHHHHGGHHGHHHHHFGGGHHH2GHEEEEFFGHFFGHHFHHHHGGHHHHFHHHFGAEFGFGHHHHGGHHHHFDGGHHHFF3GHFFGFHHHHHGGGGGHHHHHHHFHFCGHHHFGCGFGGHGGBFGGGF
@M02034:409:000000000-BFKT7:1:1107:15173:17095 1:N:0:24
AAAGTCGAGGTGCCTAAAGTGGCAACCCAGACTAATATTAATGTTGGTGGTGTAGAGCTTCCTGTAGCCGCATGGCGTTCGTACTTAAATATGGAACTAACCATTCCAATTTTCGCTGTCTCTTATACACATCTCCGAGCCCACGAGACC
+
BCCBBFAABCBCGGGGBGFEGGGHHHHGGH22BAFD5BFGHGHHHHH2A2EFFDG5F5FG5FGH5AFFBFE0EEF1>EEGA>2??DGB3GHGF33BBGHH3?3B@4B?4B?GDB/EE/?F4?FG4F4BE?3FB?F2A/C</FC/@CC/??
@M02034:409:000000000-BFKT7:1:1107:8967:17099 1:N:0:24
AAAGTCGAGGTGCCTAAAGTGGCAACCCAGACTGA
+
AA3>ADAADBABGGGGGGGFGDGFHHHGFHHF3BF
@M02034:409:000000000-BFKT7:1:1107:4314:17100 1:N:0:24
AAAGTCGAGGTGCCTAAAGTGGCAACCCATACTCCGTTTCCTGTTGGTGGTGTAGAGCTTCCTGTAGCCGCATGGCGTTCGTACTTAAATATGGAACTAA
+
>>AA1B1>1>>AAFGBGGGGB1BBGHFEF0BFFGF0AAGH2GFHB1/AA?EFGFD2FGEGBGHFGHFGHGE?EEFF?EGF>EC/FG@F@G2GH1@D1G1@
@M02034:409:000000000-BFKT7:1:1107:8669:17109 1:N:0:24
AAAGTCGAGGTGCCTAAAGTGGCAACCCAGAGT
+
CCCCCFCBCCCCGGGGGGGGGGGHHHHGGH225
@M02034:409:000000000-BFKT7:1:1107:7708:17113 1:N:0:24
AAAGTCGAGGTGCCTAAAGTGGCAACCCAGACTAATCAGAATGTTGGTGGTGTAGAGCTTCCTGTAGCCGCATGGCGTTCGTACTTAAATATGGAACTAACCATTCCAATTTTCGCTGTCTCTTATACACATCTCCGAGCCCACGAGACC
+
BBBBBFBBBBBBGGGGFGGGGGGHHHHGEHHGHHHHHHHHHGGGGHHGFGFFHHHHHHHHHHHHHHHHHGGGGGHHGGGGGGHHHHHHFHFHHGFHHHHHHHGHHHFHFGHHHHGGGGGHHHHHGHHGBGFFHHFHF/C/DGHGGC@DGG
@M02034:409:000000000-BFKT7:1:1107:4997:17113 1:N:0:24
AAAGTCGAGGTGCCTAAAGTGGCAACCCAGACTATTAATAAGGTTGGTGGTGTAGAGCTTCCTGTAGCCGCATGGCGTTCGTACTTAAATATGGAACTAACCATTCCAATTTTCGCTGTCTCTTATACACATCTCCGAGCCCACGAGACC
+
AAA>A3?ADDAAGGGGGGGGG1F0CAFAFCFGHCHGEGBEGHHHHHGEFAEFH1EFFGHHHCFBGFHGHGGEAEHFGEGGGGGFGHHHFHFHHHGHHHGGGFHHHFHEHHHHHHGFFCEHHHHHHGGHFFHHHGFFCCCGCGHGGGGCCE
@M02034:409:000000000-BFKT7:1:1107:4300:17115 1:N:0:24
AAAGTCGAGGTGCCTAAAGTGGCAACCCAGACTCCGTTTCCTGTTGGTGGTGTAGAGCTTCCTGTAGCCGCATGGCGTTCGTACTTAAATATGGAACTAACCATTCCAATTTTCGCTGTCTCTATACACATCTCCGAGCCCACGAGACC
+
BCBABFBCCCCCGGGGGGGGGGGHHHHGFHHGHHHGHHHHHHGHHHHGGGGGHHHGHFHHHHHHHHHHHGG@EGHHGGGGGGHHHHHHHHHHHHGHFHHHHHHHHHGHHHHHHHGGGGGFHHHBHFHFHBGHHHHGGGGGGHGGCCGGG
@M02034:409:000000000-BFKT7:1:1107:7830:17115 1:N:0:24
AAAGTCGAGGTGCCTAAAGTGGCAACCCAGACTACTTAGGAGGTTGGTGGTGTAGAGCTTCCTGTAGCCGCATGGCGTTCGTACTTAAATATGGAACTAACCATTCCAATTTTCGCTGTCTCTTATACACATCTCCGAGCCCACGAGACC
+
CCCCCFCCCDABGGGGGGGFGGGGHHHGGHHGHHHHHHHHBHGEGFFGGGGGHHGFHHHHHHHHHFHHHGGGGGHHGGGGGFHHHHFGHHHHHGGGHHHGHHHHHHEHHHHHHHGGGGGHHHHHHHHHFHFHHHHHGDGGGGHGCCCGGG
@M02034:409:000000000-BFKT7:1:1107:15879:17115 1:N:0:24
AAAGTCGAGGTGCCTAAAGTGGCAACCCAGACTAGGTGGGAGGTTGGTGGTGTAGAGCTTCCTGTAGCCGCATGGCGTTCGTACTTAAATATGGAACTAACCATTCCAATTTTCGCTGTCTCTTATACACATCTCCGAGCC
+
3AABABAA3AABGGFBFEGFGGFGFHFGAC2CGHHGGHGGGFCGGFCFGFEFHFHBGFHG5FGHFFHGHGGFGEFFGGCFGECGHHGDGHHFDB3BBFF33??B3BDBDFFHHFGGGE?FGFHFFDFF322B2FF2E/CDG
@M02034:409:000000000-BFKT7:1:1107:26692:17115 1:N:0:24
AAAGTCGAGGTGCCTAAAGTGGCAACCCAGACTAATTTGCTTGTTGGTGGTGTAGAGCTTCCTGTAGCCGCATGGCGTTCGTACTTAAATATGGAACTAACCATTCCAATTTTCGCTGTCTCTTATACACATCTCCGAGCCCACGAGACC
+
CCBCCFABBCBCGGGGGGGGGGGHHHHGGGHGHHHHHHHHHHHHHHHGGGEFGHHHHHHHHHHHHHHHHGGGGGHHGGGGGGHHHHGHHHHHHGHHGHHGHHHHHHGHHHHHHHGGGGDHHHHHFHHHGHGHHHFGGCGGGGGGGGGGGG
@M02034:409:000000000-BFKT7:1:1107:13960:17125 1:N:0:24
AAAGTCGAGGTGCCTAAAGTGGCAACCCAGACTCTGCTTCCGGTTGGTGGTGTAGAGCTTCCTGTAGCCGCATGGCGTTCGTACTTAAATATGGAACTAACCATTCCAATTTTCGCTGTCTCTTAACACATCTCCGAGCCCACGAGACCA
+
BBBBBFBBBBBBGGGGGGGGGGGHHHHGGHHGHHHHHHHHHGGGGGGGGGEFHHHFHHHHHGHGFGHHHGGGGGHHGGGGGGGHHHHHHHHHHHGHHHHHHHGHHHHHFGHHHHGGGGGGHFHHHGFHGEGHHHFGCGGGEHGGCCGGEF
@M02034:409:000000000-BFKT7:1:1107:15896:17130 1:N:0:24
AAAGTCGAGGTGCCTAAAGTGGCAACCCAGACTAGGTGGGAGGTTGGTGGTGTAGAGCTTCCTGTAGCCGCATGGCGTTCGTACTTAAATATGGAACTAACCATTCCAATTTTCGCTGTCTCTTATACACATCTCCGAGCCCACGAGACC
+
BBBBBFBBBDABFGGGGGGGGGGHHHHGGHHGHHHHHHGG2FFEHHGEFGEFGGHFHHHHHHHHHHHHHGGGGGHHGGGGGGHHHHFFHHHHHHGHHHGHHHHGHGHFHGHHHHGGGGGHGHHHHHGHHHGHHHEGG/C?CFEFGGGCGF
@M02034:409:000000000-BFKT7:1:1107:9993:17139 1:N:0:24
AAAGTCGAGGTGCCTAAAGTGGCAACCCAGACTAATAAGAAGGTTGGTGGTGTAGAGCTTCCTGTAGCCGCATGGCGTTCGTACTTAAATATGGAACTAACCATTCCAATTTTCGCTGTCTCTTATACACATCTCCGAGCCCACGAGACC
+
BBBBBFAABBBBGGGGEGGGGGFHHHHGGHHGHFFFFGHHHHHGGHGGGGGGHHGHHHHHHHHHHHHHHGGGGGHHGGGGGGHHHHHFHHHHHGHHHHHHHHGHHHHFEGHHHHGGGGGGHGGHHHFFHHGHGHGFD<C?FGHFGGGGGF
@M02034:409:000000000-BFKT7:1:1107:6885:17144 1:N:0:24
AAAGTCGAGGTGCCTAAAGTGGCAACCCAGACTGATACGTATGTTGGTGGTGTAGAGCTTCCTGTAGCCGCATGGCGTTCGTACTTAAATATGGAACTAACCATTCCAATTTTCGCTGTCTCTTATACACATCTCCGAGCCCACGAGACC
+
ABBBBFBBBBBBGGGGGGGFGGFHHHHGFHHGHHHHHHGDGHHHHHHEFGEFHHFGHHHHHHHHHHHHHGGEGGHHGGGGGGHHHHHHHHHHGGGFFHGHHHHHHHHHHHHHHHGGDGGFHGFHGHGHHHEFGHHGGCFFDGAGGGCGGG
@M02034:409:000000000-BFKT7:1:1107:17544:17146 1:N:0:24
AAAGTCGAGGTGCCTAAAGTGGCAACCCAGACTATGGGGCGGGTTGGTGGTGTAGAGCTTCCTGTAGCCGCATGGCGTTCGTACTTAAATATGGAACTAACCATTCCAATTTTCGCTGTCTCTTATACACATCTCCGAGCCCACGAGACC
+
CCCCCFABCCCCGGGGGGGGGGGHHHHGGHHGHHHHHHGGGGGEFGGGGGEFHHHGHHHHHHHHHHHHHGGEGGHHGGGGGGFHGHHGHHHGHHHHGHGGHHHHHHGHHHHHHFGGGFGGHHHHFHFHFHFHHHHHGC@@GGGGGGGCGG
@M02034:409:000000000-BFKT7:1:1107:22612:17147 1:N:0:24
AAAGTCGAGGTGCCTAAAGTGGCAACCCAGACTGGGCTGTATGTTGGTGGTGTAGAGCTTCCTGTAGCCGCATGGCGTTCGTACTTAAATATGGAACTAACCATTCCAATTTTCGCTGTCTCTTATACACATCTCCGAGCCCACGAGACC
+
CCCCCFBCCCCCGGGGGGGGGGGHHHHGGHHGHHHHHHGGHGHHHHHGGGGFGGHGHHHHHHHHHGHHHGGGGGHGGGGGGEHHHHHHHHHHHGFFFHHHHHGHHHHHHHHHHHGGGGGHHHHHHHHHHHGHHHHGGCGGGGHGGCGGGG
@M02034:409:000000000-BFKT7:1:1107:19559:17150 1:N:0:24
AAAGTCGAGGTGCCTAAAGTGGCAACCCAGACTTGTAGGACGGTTGGTGGTGTAGAGCTTCCTGTAGCCGCATGGCGTTCGTACTTAAATATGGAACTAACCATTCCAATTTTCGCTGTCTCTTATACACATCTCCGAGCCCACGAGACC
+
BBBBBFAABBBBGGGGGGGGGGGHHHHGGHHGHHHHHHHHHGGGFGGGGGEFGHHHHHHHHHHHHHHHHGGEGGHHGGGGGGGHHHHHHHHHHHHHHHGHHHHHHHGHGHHHHHGGGGGGHGHHGHFHFHFHFHFHGCCFGGHGGGGGGG
@M02034:409:000000000-BFKT7:1:1107:19979:17153 1:N:0:24
AAAGTCGAGGTGCCTAAAGTGGCAACCCAGACTCATTGTTATGTTGGTGGTGTAGAGCTTCCTGTAGCCGCATGGCGTTCGTACTTAAATATGGAACTAACCATTCCAATTTTCGCTGTCTCTTATACACCTCTCCGAG
+
AABABFBBBBAABGGGGGFGF4FFBAF2EGFFHFCDGBFGHGFHHGGEGCABFBFEDBAFGBFEFGFGHGCA1EHEEEFEE>2GEHEFFHBHHGBF@FFFGCBF3?BBFFDGGDEEEEEFHHFED44B430B?BC0C/<
@M02034:409:000000000-BFKT7:1:1107:22383:17154 1:N:0:24
GCTCTTAAAGAGGAGAAAGGTCATGGCTTCTAACTTTACTCAGTTCGTTCTCGTCGACAATGGCGGAACTGGCGACGTGACTGTCGCCCCAAGCAACCTGTCTCTTATA
+
ABAABFFFFFFFG4EGGGGGEFHHFCHGFFHDGFGHHGHFHFHHFFFABEFHGGEGGCA0GGGFEG@EFHFHEE//E>EE?DFFDFAEEEFEGA2BFGEGH3B33B3BB
@M02034:409:000000000-BFKT7:1:1107:15132:17155 1:N:0:24
AAAGTCGAGGTGCCTAAAGTGGCAACCCAGACTCAGCTTGGGGTTGGTGGTGTAGAGCTTCCTGTAGCCGCATGGCGTTCGTACTTAAATATGGAACTAACCATTCCAATTTTCGCTGTCTCTTATACACATCTCCGAGCCCACGAGACC
+
BBBBBFBBBBBBGGGGGDGGGGGHHHHGGHHGHHHHHHHHGHGFFGGGGGEFHHHHHHHHHHHGHHHHHGGGGGHHGGGGGGHHHHHHFHGHHGHGHHGFHHHHHHHHGGGHHGGGGGGGHGHHFH3GHHGHHHGHGDCGGGHFCFGFGF
@M02034:409:000000000-BFKT7:1:1107:9651:17156 1:N:0:24
AAAGTCGAGGTGCCTAAAGTGGCAACCCAGACTCCG
+
AAAAAFAA1AAAGGGGA1GGGGGHHHHGGHHGHB1A
@M02034:409:000000000-BFKT7:1:1107:25436:17156 1:N:0:24
AAAGTCGAGGTGCCTAAAGTGGCAACCCAGACTGAGCAGAGTGTTGGTGGTGTAGAGCTTCCTGTAGCCGCATGGCGTTCGTACTTAAATATGGAACTAACCATTCCAATTTTCGCTGTCTCTTATACACATCTCCGAGCCCACGAGACC
+
AABBBFBBBBBBGGGGGGGGGGGHHHGGGHHGHHHHHHHHHHGGGHHGGGEFGHHHHHHHHHHHHHHHHGGGGGHHGGGGGFHHHHHEHHHHHHHHHHGGHHHHHHGHHHGHHFFEGGGHHHHHHHEHGHFHGHGDGCCFGGHGGDGGGG
@M02034:409:000000000-BFKT7:1:1107:9272:17158 1:N:0:24
AAAGTCGAGGTGCCTAAAGTGGCAACCCAGACTCCTCCTACTGTTGGTGGTGTAGAGCTTGCTGTAGCCGCATGGCGTTCGT
+
BBBBBFAABBABGGGGGGGGGGGHHHHGGHHGHHHGFHHCBGHHGHA222BFA3D5B53B3BFAF555AAA0?E11>>>?1>
@M02034:409:000000000-BFKT7:1:1107:24497:17162 1:N:0:24
AAAGTCGAGGTGCCTAAAGTGGCAACCCAGACTCCTGGGGAGGTTGGTGGTGTAGAGCTTCCTGTAGCCGCATGGCGTTCGTACTTAAATATGGAACTAACCATTCCAATTTTCGCTGTCTCTTATACACATCTCCGAGCCCACGAGACC
+
CBCCCFBBBCCCGGGGGGGGGGGHHHHGGHHGHHHGHHEGGGGGGHGFFDEFHFHGFHHHHHHHHFHFFGFEGGGFGEGGGFHHGHHHHHHGHHBFFHHHHGEGFGHHHHHHHFGGGGGHBHHHHFGHHHGHGHHHGFFCGGHGGGG.EG
@M02034:409:000000000-BFKT7:1:1107:19965:17164 1:N:0:24
AAAGTCGAGGTGCCTAAAGTGGCAACCCAGACTCATTGTTATGTTGGTGGTGTAGAGCTTCCTGTAGCCGCATGGCGTTCGTACTTAAATATGGAACTAACCATTCCAATTTTCGCTGTCTCTTATACACATCTCCGAGCCCACGAGACC
+
CBCCBFBBBCCCGGGGGGGGGGGHHHHGGHHGHHGGGHHHGFGHHHHGGGFFHHHFHHHHHHHHGHHHHGGCGGHHGGGGGGHHHHHHHHHHHHEHFHHHHHGHHHHHGHHHHFGGGGGGGFHHGHBFHHEGCGDGC?CCFGEGGCGGGG
@M02034:409:000000000-BFKT7:1:1107:21444:17171 1:N:0:24
AAAGTCGAGGTGCCTAAAGTGGCAACCCAGACTAAGGGGAAGGTTGGTGGTGTAGAGCTTCCTGTAGCCGCATGGCGTTCGTACTTAAATATGGAACTAACCATTCCAATTTTCGCTGTCTCTTATACACATCTCCGAGCCCACGAGACC
+
CCCCCFACCCBCGGGGGGGGGGGHHHHGGHHGHHHHHHGGGGGHHHGGGGFFHHHHHHHHHHHHHHHHHGGGGGHHGGGGGGHHHHHHHHHHHHGHHHHHHHHHHHGHHHHHHHGGGGGHHHHHGHHHHHHHGHHFGCGGGGHGGGGGGE
@M02034:409:000000000-BFKT7:1:1107:18301:17185 1:N:0:24
AAAGTCGAGGTGCCTAAAGTGGCAACCCAGACTTATGGGGGTGTAGAGCTTCCTGTAGCCGCATGGCGTTCGTACTTAAATATGGAACTAACCATTCAATTTTCGCTGTCTCTTATACACATCTCGAGCCCACGAGACG
+
BCCCCFBCDCCCGGGGGGGGGGGHHHHGGHHGHHFGHHC22E0A3GHHHHHHHHHHHHHHGGGGGHHGFGGGGGHHHHGGHHHHHFHHHHHHHHGHHGHHHHHDE/<E??B4FG3F333B2B2DDG2CD@FCFC/>A/C
@M02034:409:000000000-BFKT7:1:1107:22734:17185 1:N:0:24
AAAGTCGAGGTGCCTAAAGTGGCAACCCAGACTGATGGGTTGGTTGGTGGTGTAGAGCTTCCTGTAGCCGCATGGCGTTCGTACTTAAATATGGAACTAACCATTCCAATTTTCGCTGTCTCTTATACACATCTCCGAGCCCACGAGACC
+
BBBBBFAABDBBGGGGGGFFFGGHHHHGGHHGHHFGHHHGFFGGHGGEFDEFGHHGHGHHHHHHFHHHHGGFGGHHGGGGGEGHHHEFGHHHHHDHHHHHHHGGHHHHHHHHHGCFGGGGHHHHGHHHHHEHHHHHG@CGGGHGGCGGGG
@M02034:409:000000000-BFKT7:1:1107:10773:17186 1:N:0:24
AAAGTCGAGGTGCCTAAAGTGGCAACCCAGACTCGGGATCAGGTTGGTGGTGTAGAGCTTCCTGTAGCCGCATGGCGTTCGTACTTAAATATGGAACTAACCATTCCAATTTTCGCTGTCTCTTATACACATCTCCGAGCCCACGAGACC
+
CCCCCFCCCCCCGGGFGGGGGGGHHHHGGHGGHHFGGFGGHHHGGHGGGGGGHHHHHHHHGHHHHGHHHGGEGGHGGGGGGGHHHHGBGHHHHHDFGHGGFHHHHFHHFHHHHHGGGGGHHHHHGHHFHGHHFHFGE@DGGGGGGDGDCG
@M02034:409:000000000-BFKT7:1:1107:14503:17196 1:N:0:24
AAAGTCGAGGTGCCTAAAGTGGCAACCCAGACTCCTCTTCCGGTTGGTGGTGTAGAGCTTCCTGTAGCCGCATGGCGTTCGTACTTAAATATGGAACTAACCATTCCAATTTTCGCTGTCTCTTATACACATCTCCGAGCCCACGAGACC
+
CCCCCFCCCCCCGGGGGGGGGGGHHHHGGHHGHCBFFGGHHGGGGGGGGGGFHHHHHHHHHHHHHHHHHGGEGGHHGGGGGGHHHHHHHHHHHHHHHGHHHHHHHHFGHHHHHHGGGGGHHHHHGHGHHHHHHHGHG@CCGGHGGGGGGC
@M02034:409:000000000-BFKT7:1:1107:9649:17198 1:N:0:24
AAAGTCGAGGTGCCTAAAGTGGCAACCCAGACTAAACTCAGGTTGGTGGTGTAGAGCTTCCTGTAGCCGCATGGCGTTCGTACTTAAATATGGAACTAACCTTTCCAATTTTCGCTGTCTCTTATACACATCTCCGAGCCCACGAGACCA
+
BCCCCFBCCCCCGGGGGGGGGGGHHHHGGHHGHFHHFHHHHFFGG2EEEGFHHF5GHHFHFGHHHHHGGEEGGHHGGGGGGHEHHGHBGGHFFHE3F3FGG3BFHBE4DGGHGGDFGAHFHGH4F4FGHB2FFFFDDGGG//FD/AAC/?
@M02034:409:000000000-BFKT7:1:1107:24307:17199 1:N:0:24
AAAGTCGAGGTGCCTAAAGTGGCAACCCAGACTAAGAA
+
CCCCCFABBCBCGGGGGGGGGGGHHHHGGHH2G3FG35
@M02034:409:000000000-BFKT7:1:1107:16483:17201 1:N:0:24
AAAGTCGAGGTGCCTAAAGTGGCAACCCAGACTCCTCTTTACTGTTGGTGGTGTAGAGCTTCCTGTAGCCGCATGGCGTTCGTACTTAAATATGGAACTAACCATTCCAATTTTCGCTGTCTCTTATACACATCTCCGAGCCCACGAGAC
+
ABAABFBBDDAAGGGGGGGGGGGHHHHGGHHGHGHHHFHGGGFHDBFHEGGEFFGHGHHHHHGHHHHHHGFEAEEFFGGFGGEHHHFDFGHFHFH3FFGHHHHGGHHHHEFHGHHGDGGGGHHHHGGHFBFFGFHHGGGCGGCAF?FGDC
@M02034:409:000000000-BFKT7:1:1107:10786:17205 1:N:0:24
AAAGTCGAGGTGCCTAAAGTGGCAACCCAGACTCGGGATCAGGTTGGTGGTGTAGAGCTTCCTGTAGCCGCATGGCGTTCGTACTTAACTATGGAACTAACCATTCCAATTTTCGCTGTCTCTTATACACATCTCCGAGCCCACGAGACC
+
AAAAAF@1D1AAFGG1B1BEGGGHHFHGGCCGHFFCEEGGCFHHFBGGGGGFCDFDG1FFFGHHHHEEHFG?EEHFGEEFGEBGGFFF12B2@F>FBB>>GFFFHHHGHHFHFBECGGCFBDFH1BBGBFGFEB1FCCCC/<C//C?F?C
@M02034:409:000000000-BFKT7:1:1107:24260:17206 1:N:0:24
AAAGTCGAGGTGCCTAAAGTGGCAACCCAGACTGCTGTTGCGGTTGGTGGTGTAGAGCTTCCTGTAGCCGCATGGCGTTCGTACTTAAATATGGAACTAACCATTCCAATTTTCGCTGTCTCTTATACACATCTCCGAGCCCACGAGACC
+
CCCCCFABBCBCGGGGGGGGGGGHHHHGGGHGHHGHHGHHHGGGFGFEFDGFEBGEGFFHGHHHHFEFGGEEEFHCFEFGGGFHEHHHHHHHHG3FGGHHFFEGHFHFGGHHGF<FGFDHDFGDDGDHHGFCHHHFGBDGCGHGGGGGGF
@M02034:409:000000000-BFKT7:1:1107:23400:17207 1:N:0:24
AAAGTCGAGGTGCCTAAAGTGGCAACCCAGACTCCG
+
A111AF@ADDAAFGGGGGFGGFFFHHHGGCEFHC1A
@M02034:409:000000000-BFKT7:1:1107:24291:17212 1:N:0:24
AAAGTCGAGGTGCCTAAAGTGGCAACCCAGACTAAGAAGCAGGTTGGTGGTGTAGAGCTTCCTGTAGCCGCATGGCGTTCGTACTTAAATATGGAACTAACCATTCCAATTTTCGCTGTCTCTTATACACATCTCCGAGCCCCACGAGAC
+
ABBBAF@ABBBBGGGGGGGFGGGHHHHGGHHGHHGHHHHHHHCGGHGFGGEFHHHHHGGHHHHHHHGHHGGGGGHHGGGGGGHHHHHHHHHHHGHFFHFHHHHHFHHHHHHFHGGGGGGHHGHHHHGHHHGHFHHHGFFGGGGGGCG?DD
@M02034:409:000000000-BFKT7:1:1107:22469:17219 1:N:0:24
AAAGTCGAGGTGCCTAAAGTGGCAACCCAGACTTTTCTTTTGTTGGTGGTGTAGAGCTTCCTGTAGCCGCATGGCGTTCGTACTTAAATATGGAACTAACCATTCCAATTTTCGCTGTCTCTTAACACATCTCGAGCCCACGAGACCAG
+
BCCCBFBBBBCCGGGGGGGGGGGGHHHGGHGGHHHHHHHHHHHHHHEFGGGHHHGHHHHHHGHHHHHGEEFGGHHGGGGGGGHHHHHHHHHHHFHHHFGFHHHHHHHHHHHHHGGGGGHHHHHHHHFHHHHHHHHGDDGHGG/CDGGHF
@M02034:409:000000000-BFKT7:1:1107:10345:17227 1:N:0:24
AAAGTCGAGGTGCCTAAAGTGGCAACCCAGACTCCGCATACGGTTGGTGGTGTAGAGCTTCCTGTAGCCGCATGGCGTTCGTACTTAAATATGGAACTAACCATTCCAATTTTCGCTGTCTCTTATACACATCTCCGAGCCCACGAGACC
+
BCCCCFCCCCBCGGGGGGGGGGGHHHHGGHHGHHHGGGGGHHGHGGGGGGAFFHHHHHHHHHHHHHHHHGGGGGHHGGGGGFHHHHHHHHHHHHHGFHHHHHHHHHHHHHHHHHGGGGDGHHHHHHGFHHFHHHHHGBCCDGHGGGGGGF
@M02034:409:000000000-BFKT7:1:1107:5786:17229 1:N:0:24
AAAGTCGAGGTGCCTAAAGTGGCAACCCAGACTCGTACTCAGGTTGGTGGTGTAGAGCTTCCTGTAGCCGCATGGCGTTCGTACTTAAATATGGAACTA
+
ABBBBFBBDBABGGGGGGGFGFGCCFHFFFHCFF2BE2FFHHFHHEFEFGG11BF55AFG5B5GA5D5BEE0EEAFED?1BEE1GBFBDEGGGFGDGHB
@M02034:409:000000000-BFKT7:1:1107:29280:17230 1:N:0:24
CAAGTCGAGGTGCCTAAAGTGGCAACCCAGACTAATATTTCTGTTGGTGGTGTAGAGCTTCCTGTAGCCGCATGGCGTTCGTACTTAAATATGGAACTAACCATTCCAATTTTCGCTGTCTCTTATACACATCCCGAGCCCACGAGACCA
+
BCCCBFABCCCCGGGGGGGGGGGHHHHGGHHGHHHHHHHHHHGHHHHGCDEGHGHFHFHFGFFHDFHHFEGEEGFA0EEGGFBFHHHHGHHGFF3@GHHH3B3GDBEFHHHHHH//EDEGHHHFFGHHFGG2GGHGGGGGGAFG/DADEF
@M02034:409:000000000-BFKT7:1:1107:1905:17231 1:N:0:24
AAAGTCGAGGTGCCTAAAGTGGCAACCCAGACTAGGGTGGGGGTTGGTGGTGTAGAGCTTCCTGTAGCCGCATGGCGTTCGTACTTAAATATGGAACTAACCATTCCAATTTTCGCTGTCTCTTATACACATCTCCGAGCCCACG
+
CCCCCFCBBDBCGGGGFCGGGGGHHHHGGHHGHFFBHABEGGEGGGGA11B?1@F@@FE@5F@GGEDBDEGEFE11>?EFGE2FFGHDBEH4ED3BGGFB302BFG3FHGFDFFCAE/CDG2FHHGGGFHHFHF?F?A@-AFGGG
@M02034:409:000000000-BFKT7:1:1107:17070:17240 1:N:0:24
AAAGTCGAGGTGCCTAAAGTGGCAACCCAGACTCGGGATTCGGTTGGTGGTGTAGAGCTTCCTGTAGCCGCATGGCGTTCGTACTTAAATATGGAACTAACCATTCCAATTTTCGCTGTCTCTTATACACATCTCCGAGCCCACGAGACC
+
CCCCCFCCCCCCGGGGGGGGGGGHHHHGGHHGHHGGGGGHHGHGGGGGGGEFGHHHHHHHHHHHHHHHHGGGGGHHGGGGGGFHHHHHHHGHHHHHHHHHHHHHHGHHHHHHHHGGGGGHHGHHHHHHHGGHHHGHG@BFGGHGGCGGGG
@M02034:409:000000000-BFKT7:1:1107:5901:17243 1:N:0:24
AAAGTCGAGGTGCCTAAAGTGGCAACCCAGACTATGGAGCGGGTTGGTGGTGTAGAGCTTCCTGTAGCCGCATGGCGTTCGTACTTAAATATGGAACTAACCATTCCAATTTTCGCTGTCTCTTATACACATCTCCGAGCCCACGAGACC
+
CCCCCFCCCCCCGGGGGGGGGGGHHHHGGHHGHHHHHFHHGGGGGGGGFGGGHHHHHHHHHHHHHGHHHGGEGGHGGGGGGFHHGHHHHHGHHFHHGFHHHHFHHHHHHGHHHHDGGGGFHBGHGHDHHHFGGGGFGCCCGFHGGGGGGG
@M02034:409:000000000-BFKT7:1:1107:24221:17244 1:N:0:24
AAAGTCGAGGTGCCTAAAGTGGCAACCCAGACTAAGACTAATGTTGGTGGTGTAGAGCTTCCTGTAGCCGCATGGCGTTCGTACTTAAATATGGAACTAACCATTCCAATTTTCGCTGTCTCTTTACACATCTCCGAGCCCACGAGACCA
+
CCCCCFCCCCBCGGGGGGGFGGGGHHHGGHHGHHHHHHHHHHHHHHHFFGBFGHHHHHHHHHHHHHHHHGGGGGHHGGGGGGHHHHHGHHGHHHHHHHGHHHHHHHHHHHHHHHGGGGGGHHHHHHGHGHHHHGHGGGGGGHGGGGGGGH
@M02034:409:000000000-BFKT7:1:1107:17708:17250 1:N:0:24
AAAGTCGAGGTGCCTAAAGTGGCAACCCAGACTCTTACGCCTGTTGGTGGTGTAGAGCTTCCTGTAGCCGCATGGCGTTCGTACTTAAATATGGAACTAACCATTCCAATTTTCGCTGTCTCTTATACACATCTCCGAGCCCACGAGACC
+
AAAAADAA@1>AGGGGA1B3GGGFHGAEGHHGHHHHHHGGCHGBBGHEFEEFGFH2FHHHGHHFFHHHHGGEGGFHEGCGGGHHHFHFGHHHHBDFFHHEGGFHHFHHHHHHHGGGGGGFHHGG1GGG2FBGHFF<//C?BCHFGCC?A<
@M02034:409:000000000-BFKT7:1:1107:9480:17260 1:N:0:24
AAAGTCGAGTTGCCTAAAGTGGCAACCCAGACTAATCATGATGTTGGTGGTGTAGAGCTTCCTGTAGCCGCATGGCGTTCGTACTTAAATATGGAACTAACCATTCCAATTTTCGCTGTCTCTTATACAC
+
A?A1>DAAD1>1FGG11B1AFGCCHHAEAFGCHFFDDHFFBFGA2FHEFFEGFDGGBDGF1FAAFBFDEEEEC?FAEA@FGEFAEFBG1F22FG111B111CB1GFDG2F1F22EFEEG122B2EGD22<
@M02034:409:000000000-BFKT7:1:1107:9461:17264 1:N:0:24
AAAGTCGAGGTGCCTAAAGTGGCAACCCAGACTAATCATGATGTTGGTGGTGTAGAGCTTCCTGTAGCCGCATGGCGTTCGTACTTAAATATGGAACTAACCATTCCAATTTTCGCTGTCTCTTATACACATCTCCGAGCCCACGAGACC
+
CBCCCFBCCCBCGGGGGGGGGGGHHHHGGHHGHFFGHGHHGHHHGFHEFGEFHHHHHHHHHHHHHHHHHGGGGGHHGGGGGGHHHHHHHHHHHGHFGHHHHGHHHHGHHHHHHDEGGGGGHGHHGHGHHHFHGHHHG/BCGGHGFGGCGF
@M02034:409:000000000-BFKT7:1:1107:21477:17270 1:N:0:24
AAAGTCGAGGTGCCTAAAGTGGCAACCCAGACTCCTCCTCCGGTTGGTGGTGTAGAGCTTCCTGTAGCCGCATGGCGTTCGTACTTAAATATGGAACTAACCATTCCAATTTTCGCTGTCTCTTATACACATCTCCGAGC
+
3A3AADAADBBBGGGFGGGGGFGHGDHGGHHGHHHHFHHHHGGEEGE1FEEGHHHGHHHHGGHGHHHHHGGGGGHHGGGGDGFHHHHFDHHGFF3?FGBBGHHFF4FGFGHHHHCEG?AFHHGHGHFHEGFGHHGHF//C
@M02034:409:000000000-BFKT7:1:1107:12563:17279 1:N:0:24
AAAGTCGAGGTGCCTAAAGTGGCAACCCAGACTAAGAAGAATGTTGGTGGTGTAGAGCTTCCTGTAGCCGCATGGCGTTCGTACTTAAATATGGAACTAACCATTCCAATTTTCGCTGTCTCTTATACACATCTCCGAGCCCACGAGACC
+
BCCCCFCCCCBCGGGGGGGGGGGHHHHGGHHGHHHHGFHHHHHHHHHGFGFGHHHHHHHHHHHHHHHHHGGGGGHHGFGGGGHHHHHHHHHHHHHHHHGHHHHHHHFHHHHHHHGGGGGFHGHHHHHHGHGHGHFHGFFGGGHGGGGGGG
@M02034:409:000000000-BFKT7:1:1107:26109:17281 1:N:0:24
AAAGTCGAGGTGCCTAAAGTGGCAACCCAGACTGGT
+
BB@ABFBBBBBBGGGGFGGGGGGHHHHGGHHGHH25
@M02034:409:000000000-BFKT7:1:1107:9318:17281 1:N:0:24
AAAGTCGAGGTGCCTAAAGTGGCAACCCAGACTAAGAAGAATGTTGGTGGTGTAGAGCTTCCTGTAGCCGCATGGCGTTCGTACTTAAATATGGAACTAACCATTCCAATTTTCGCTGTCTCTTATACACATCTCCGAGCCCACGAGACC
+
CCCCCFCCCCCCGGGGGGGGGGGHHHHGGHHGHHHHHHHHHHHHHHGGGGGGHHHHHHHHHHHHHHHHHGGGGGHHGGGGGGHHHHHHHHHHHHHHHHGHHHHHHHHHHHHHHHGGGGGHHHHHHHHFHHGHHHHHGGGGGGHGGCDGGG
@M02034:409:000000000-BFKT7:1:1107:28416:17299 1:N:0:24
ACAGTCGAGGTGCCTAAAGTGGCAACCCAGACTACTATTCCTGTTGGTGG
+
>>>1ADAA1D1>BGGGGGGGBAA01FHACCBFG1E112AD2D1BF1AEA?
@M02034:409:000000000-BFKT7:1:1107:26104:17301 1:N:0:24
AAAGTCGAGGTGCCTAAAGTGGCAACCCAGACTGGGTTTCTGGTTGGTGGTGTAGAGCTTCCTGTAGCCGCATGGCGTTCGTACTTAAATATGGAACTAACCATTCCAATTTTCGCTGTCTCTTATACACATCTCCGAGCCCACGAGACC
+
CBCCBFCCCCCCGGGGGGGGGGGHHHHGGHHGHHHHFFEGHHHHGFGEGGFFGHHHHHHHHHHHHHHHHGGGGGHHGFGGGGHHHHHFHHGHHHHHHHGHHHGHHHGHHHHHHHGGGGGHHGHHHHHHGHHHHHHHGGGGGGHGGCGGGF
@M02034:409:000000000-BFKT7:1:1107:8872:17306 1:N:0:24
AAAGTCGAGGTGCCTAAAGTGGCAACCCAGACTAATATGAAGGTTGGTGGTGTAGAGCTTCCTGTAGCCGCATGGCGTTCGTACTTAAATATGGAACTAACCATTCCAATTTTCGCTGTCTCTTATACACATCTC
+
ABBAAFA3DBB4FFGGG4FFGGDHHHHGAD2FGG35DBFADBEFGHCFFEGG1FGFDHEGFFF5G5DAF?E0EEFC@EEGDFEEFDG3FGHFGE33BFEG303B3BB4BBFGHBE?E??3?4FFFGF4D111FGF
@M02034:409:000000000-BFKT7:1:1107:21968:17310 1:N:0:24
AAAGTCGAGGTGCCTAAAGTGGCAACCCAGACTACGATGAAGGTTGGTGGTGTAGAGCTTCCTGTAGCCGCATGGCGTTCGTACTTAAATATGGAACTAACCATTCCAATTTTCGCTGTCTCTTATACACATCTCCGAGCCCACGAGACC
+
CCCCCFBCCCCCGGGGGGGGGGGHHHHGGHHGHHGEEGFGGGHHHHGEAEEEA3GBFGFGEGFHHFEFDEGCGFF1EEEGGEBGGFHFDGH4FE33FGHH303FDFHFFHHHFBEEGG<GBHFGFDFGGGFHHGGBCBCDGFHG?CCG?F
@M02034:409:000000000-BFKT7:1:1107:20104:17311 1:N:0:24
AAAGTCGAGGTGCCTAAAGTGGCAACCCAGACTACGAAGCCTGTTGGTGGTGTAGAGCTTCCTGTAGCCGCATGGCGTTCGTACTTAAATATGGAACTAACCATTCCAATTTTCGCTGTCTCTTATACACATCTCCGAGCCCACGAGACC
+
BBAABFBBBBABGGGGGGGFGFGFFGHGGHHGHFHEFGGGHHHHHHHAFEBFGFGFHGHHHHHHHHHHHGGGFGHHGEGGG>GHHHGFHHFHHFFGFHHHHGHHHHHFGHHHHFCFGGEHFHGHGHHHHHHFFGHFGCCC/FHGGCCGGE
@M02034:409:000000000-BFKT7:1:1107:26310:17314 1:N:0:24
AAAGTCGAGGTGCCTAAAGTGGCAACCCAGACTAGGCTTGTTGTTGGTGGTGTAGAGCTTCCTGTAGCCGCATGGCGTTCGTACTTAAATATGGAACTAACCATTCCAATTTTCGCTGTCTCTTATACACATCTCCGAGCCCACGAGAC
+
CCCCCFCCCCCCGGGGGGGGGGGHHHHGGHHGHBGHF3B22AFGHHHGGGGGHHHHHHHHHHHHHGHGHGGGGGHHGGGGGGHHHHHHHHHHHHGHHHGGHHHHHHFHHGHHHHGGGGGHHHHHHHHHGHGHHHHHGDGGGGGGGGGGG
@M02034:409:000000000-BFKT7:1:1107:23056:17317 1:N:0:24
AAAGTCGAGGTGCCTAAAGTGGCAACCCAGACTGAGTGGGAGGTTGGTGGTGTAGAGCTTCCTGTAGCCGCATGGCGTTCGTACTTAAATATGGAACTAACCATTCCAATTTTCGCTGTCTCTTATACACATCTCCGAGCCCACGAGACC
+
BBABAFBBBBABGGGGGGGGGGGHHHHGGHHGHHHHGHGHHGGGHHGEFGEFHGHHHHHHHHHHHHHHGEGGGGHHGGGGGGHHHHHHHHHHHHGHFHGHHHGHHHHHHGHHHBEGGGGHHHHHHHHHHHFHHHHHGC?FGGHGGFGGGG
@M02034:409:000000000-BFKT7:1:1107:3334:17318 1:N:0:24
AAAGTCGAGGTGCCTAAAGTGGCAACCCAGACTAATGAGAAGGTTGGTGGTGTAGAGCTTCCTGTAGCCGCATGGCGTTCGTACTTAAATATGGAACTAACCATTCCAATTTTCGCTGTCTCTTATACACATCTCCGAGCCCACGAGACC
+
BBBBAF?ABBBBGGGGBGGGGGGHHHHGGHHGHHCGGHHHGHHCFHGGFFAFHHFGHHHHHHHHHHHHGGGEFGHHGGGGGGHHHHHHHHHHHGGHGHHHHHHHHHFHHHHHHHGGGGGHHHHHGHFHEHFHFHHHGCDG@GHGGDGDDF
@M02034:409:000000000-BFKT7:1:1107:13886:17319 1:N:0:24
AAAGTCGAGGTGCCTAAAGTGGCAACCCAGACTTCGCATAGGGTTGGTGGTGTAGAGCTTCCTGTAGCCGCATGGCGTTCGTACTTAAATATGGAACTAAACATTCCAATTTTCGCTGTCTCTTATACACATCTCCGAGCCCACGAGACC
+
CCCCCFCBCCBCGGGGGGGGGGGHHHHGGGHGHHHGGGGGHHHHHGGGGGEFGHHHHHHHHHHHHHHGHGGEGGHHGGGGGFHHHHHHHHHHHHFHGHHHHHHHHHHHFGHHHHGGGGGHHHGHHHD?DGHGHHHFG?DGCEHGG/CDFF
@M02034:409:000000000-BFKT7:1:1107:7722:17322 1:N:0:24
AAAGTCGAGGTGCCTAAAGTGGCAACCCAGACTCTTAAGGAGGTTGGTGGTGTAGAGCTTCCTGTAGCCGCATGGCGTTCGTACTTAAATATGGAACTAACCATTCCAATTTTCGCTGTCTCTTATACACATCTCCGAGCCCACGAGACC
+
BABCCFBCCBCBGGGGGGGGGGGHHHHGGHHGHHHHHHHHHHGGHHGFGGGFHHHHHHHHHHHHHHHHHGGGGGHHGGGGGGHHHHGGHHHHHHHHHHHHHHHHHHHHHHHHHHGGGGGHHGHHHHHHHHHHHHHHGCGCGGHGGGGGGE
@M02034:409:000000000-BFKT7:1:1107:13217:17328 1:N:0:24
AAAGTCGAGGTGCCTAAAGTGGCAACCCAGACTGGTAGGGAGGTTGGTGGTGTAGAGCTTCCTGTAGCCGCATGGCGTTCGTACTTAAATATGGAACTAACCATTCCAATTTTCGCTGTCTCTTATACACATCTCCGAGCCCACGAGACC
+
AAAABFBBBBABGGGGGGGGGGGGHEFEFEC2BEGGBA2AFFC2FGGGEGGGHBG5GHFFHHHDG5FFBEE0EGHHGFFAEEHHHHF@GGGFGGHDGFHHHA3B34F4BFGGHF@AEGGHBBGFGG3?G?GFHDGBCBCGFGHGGGGADC
@M02034:409:000000000-BFKT7:1:1107:24193:17329 1:N:0:24
AAAGTCGAGGTGCCTAAAGTGGCAACCCAGACTGGTTCTTTTGTTGGTGGTGTAGAGCTTCCTGTAGCCGCATGGCGTTCGTACTTAAATATGGAACTAACCATTCCAATTTTCGCTGTCTCTTATACACATCTCCGAGCCCAC
+
BBBBBFBBBBABGGGGGGGGGGGHHHHGGHHGHFGHHGHHHHFHHHHGFCEFAAGBGFHHFHGHGFFEFGFEFGF1EECGGFBFHHHHFFHGFG33BFGH3?3BFFG?FGFHF4>EGF/B4FGDBE?BGGH?CFGFF?CCGGHF
@M02034:409:000000000-BFKT7:1:1107:9680:17335 1:N:0:24
AAAGTCGAGGTGCCTAAAGTGGCAACCCAGACTTAGATTAGTGTTGGTGGTGTAGAGCTTCCTGTAGCCGCATGGCGTTCGTACTTAAATATGGAACTAACCATTCCAATTTTCGCTGTCTCTTATACACATCTCCGAGCCCACGAGACC
+
CCCCCFACCCCCGGGGGGGGGGGHHHHGGHHGHHHHHHHHGHHHHHHGGGFFHHHBHHHHHHHHHHHGHGGGGGHGGGGGGGHHHHHHHHHHHHFHHHHHGHHGGHHHHHHHHHGGGGGGHHHHGHHHGHFHHHFGF/BCGGHGGCCDGG
@M02034:409:000000000-BFKT7:1:1107:20540:17337 1:N:0:24
AAAGTCGAGGTGCCTAAAGTGGCAACCCAGACTCCTCATCATGTTGGTGGTGTAGAGCTTCCTGTAGCCGCATGGCGTTCGTACTTAAATATGGAACTAACCATTCCAATTTTCGCTGTCTCTTATACACATCTCCGAGCCCACGAGACC
+
CCCCCFCCCCBCGGGGGGGGGGGHHHHGGHHGHHHHHHHHHHHHHHHGGGGFHHHHHHHHHHHHHHHHHGGGGFHHGGGGGGHHHHHHHHHHHHHGHHGHHHHHHHHHFGHHHHGGGGGGHHHHHHGHHHHHHHHHGFGGGGHGGDDGGG
@M02034:409:000000000-BFKT7:1:1107:20649:17340 1:N:0:24
AAAGTCGAGGTGCCTAAAGTGGCAACCCAGACTTGGAATCTTGTTGGTGGTGTAGAGCTTCCTGTAGCCGCATGGCGTTCGTACTTAAATATGGAACTAACCATTCCAATTTTCGCTGTCTCTTATACACATCTCCGAGCCCACGAGACC
+
CDCCCFCCDDCCGGGGGGGGGGGHHHHGGHHGHHHHHHHHHHHHHHHGGGGGHHHHHHHHHHHHHHHHHGGGGGHHGGGGGGHHHHHHHHHHHHFHHHHHHHHHHHHHHHHHHHGGGGGHHHHHHHHHHFHHHHHHGGGGGGGGGCCGGG
@M02034:409:000000000-BFKT7:1:1107:20338:17340 1:N:0:24
AAAGTCGAGGTGCCTAAAGTGGCAACCCAGACTCGGAAGCAGGTTGGTGGTGTAGAGTTCCTGTAGCCGCATGGCGTTCGTACTTAAATATGGAACTAACCATTCCAATTTTCGCTGTCTCTTATACACATCTCCGAGCCCACGAGACCA
+
CCCCCFCCCDBCGGGGGGGGGGGHHHHGGHHGHHGGGGGHHGHHHFEEGCGFHHHFGHHHGHHHHHHHGEEGGHHGGGGGGHFHHHHHHHHHHHHGGGHHHFGHHFHHGHHHHGGGGGHGHHHFHGHHHGGHHHHGGGGGFHGGGFGGG>
@M02034:409:000000000-BFKT7:1:1107:22380:17343 1:N:0:24
AAAGTCGAGGTGCCTAAAGTGGCAACCCAGACTCAGCCGCAGGTTGGTGGTGTAGAGCTTCCTGTAGCCGCATGGCGTTCGTACTTAAATATGGAACTAACCATTCCAATTTTCGCTGTCTCTTATACACATCTCCGAGCCCACGAGACC
+
CCCCCFBCCCCCGGGGGGGGGGGHHHHGGHHGHHHHHHGGGGGHHHGEFEEFFEGFHHHHFHHHHHHGHGGGGGHCEEEGGEFHHHHHHHHHFHFDHHHHFFDGGFHFHHGHHGFGGGADDHHHGHHGHFH=GHHFEBDGGGHGCFGGGG
@M02034:409:000000000-BFKT7:1:1107:2502:17343 1:N:0:24
AAAGTCGAGGTGCCTAAAGTGGCAACCCAGACTGTTTTTTGTGTTGGTGGTGTAGAGCTTCCTGTAGCCGCATGGCGTTCGTACTTAAATATGGAACTAACCATTCCAATTTTCGCTGTCTCTTATACACATCTCCGAGCCCACGAGACC
+
BBBBBFBBB?BBGGGGGGGGGGGHHHHGGHDFHHFFCGFGEFGBFGHGCEEEAFG5FGFGDGHHHFGFGGGFGGF1EEEGGGHFGHHEDGGHFH33FGHFFEFGFFHHFGHHHHGGGG<??FFFFFGGFHFGHFGFG/CCFGCFGCCDDC
@M02034:409:000000000-BFKT7:1:1107:8636:17351 1:N:0:24
AAAGTCGAGGTGCCTAAAGTGGCAACCCAGACTGTTAGGAAGGTTGGTGGTGTAGAGCTTCCTGTAGCCGCATGGCGTTCGTACTTAAATATGGAACTAACCATTCCAATTTTCGCTGTCTCTTATACACATCTCCGAGCCCACGAGACC
+
AABCBFCCCCCCGGGGGGGGGGGHHHHGGHHGHHHHHHHHHHGGHHGFFGEFHHHHHHHHHHHHHHHHHGGGGGHHGGGGGGHHHHHHHHHHHHGHGHGHHHGHHHHHGHHHHFGGGGGGHFHHHHHHHFFHGHHEGCGGGAAFFGGGGF
@M02034:409:000000000-BFKT7:1:1107:25955:17355 1:N:0:24
AAAGTCGAGGTGCCTAAAGTGGCAACCCAGACTACGAAGACGGTTGGTGGTGTAGAGCTTCCTGTAGCCGCATGGCGTTCGTACTTAAATATGGAACTAACCATTCCAATTTTCGCTGTCTCTTATACACATCTCCGAGCCCACGAGACC
+
ABBCBFCCCCBCGGGGGGGGGGGGGHHGGHHGHHHGGHGGHGGAFGGEFFEFFGHHHHHHHHHFFGHHHGGGGGHHGGGGEFGHHHHHHHGHFHGFFHHFHHHHHHGHHHHHHHGGGGGGHGHHHHHHGHFFFGFHGC@CCGHGGGCDDC
@M02034:409:000000000-BFKT7:1:1107:17524:17355 1:N:0:24
ACAGTCGAGGTGCCTAAAGTGGCAACCCAGACTCATCCGACGGTTGGTGGTGTAGAGCTTCCTGTAGCCGCATGGCGTTCGTACTTAAATATGGAACTAACCATTCCAATTTTCGCTGTCTCTTATACACATCTCCGAGCCCACGAGACC
+
A3>ABFA?ABBBGGGGGGGGGGFHHHHGGHFGHHHHHHDEEGGEFGGGGGGFHFHHFHHHHHHHHHHHHGGEEGHHGGFGGDGHHHFGHHGHHHBFGHHGHHHHHHHHHHHHHHFGGGGGHGHHHHHHGHHHHHHHG/?CCGHGC<CGDF
@M02034:409:000000000-BFKT7:1:1107:16633:17364 1:N:0:24
AAAGTCGAGGTGCCTAAAGTGGCAACCCAGACTGAGTGGGCTGTTGGTGGTGTAGAGCTTCCTGTAGCCGCATGGCGTTCGTACTTAAATATGGAACTAACCATTCCAATTTTCGCTGTCTCTTATACACATCTCCGAGCCCACGAGACC
+
AAAAAFAADD>AFG11GGFFGGCGGEHGAFAFCEGCBGAGAFEBGDHAFAFFAAB2GFFFHF1FH2FHEE?/?FFH@G?FEGHG/GHHEHHDEDF11BFGE01BGF2B2>GGHGE/?<?GGGHHGH2F2BD1FDGFGBCCGGFECGC/??
@M02034:409:000000000-BFKT7:1:1107:10723:17369 1:N:0:24
AAAGTCGAGGTGCCTAAAGTGGCAACCCAGACTAAGTATATGGTTGTGGTGTAGAGCTTCCTGTAGACGCATGGCGTTCG
+
>3AA>DA>ADAAGBFFFEGFDDCFBBA2AFFFHFFFA5E5AGFAFEAEEABADG5EG33B3BABEG5DBAA1EF1E1E1>
@M02034:409:000000000-BFKT7:1:1107:10704:17375 1:N:0:24
AAAGTCGAGGTGCCTAAAGTGGCAACCCAGACTAAGTATATGGTTGTGGTGTAGAGCTTCCTGTAGCCGCATGGCGTTCGTACTTAAATATGGAACTAACCATTCCAATTTTCGCTGTCTCTTATACACATCTCCGAGCCCACGAGACCA
+
CCCCCFBCCCAAGGGGGGGGGGGHHHHGGHHGHFHGGHHHHHGHHGGGGHGHHHHHHHHHHHHHHHHHGFGGGHHFFGGGFHHHHHGHHHHHHHHGHGHHHGHHGHFFHHHHHEFGGGHHHHHHHHGHGFGHHHHGGGGGGHGGGGGGGG
@M02034:409:000000000-BFKT7:1:1107:19451:17375 1:N:0:24
AAAGTCGAGGTGCCTAAAGTGGCAACCCAGACTCTTTTTTTGGTTGGTGGTGTAGAGCTTCCTGTAGCCGCATGGCGTTCGTACTTAAATATGGAACTAACCATTCCAATTTTCGCTGTCTCTTATACACATCTCCGAGCCCACGAGACC
+
>AAAAFBBBB>AAGGFGDGGFGCBHC42AG2FGBGHFHGGGGCHGFCEFAAFHBDGHHHHHHHHHEFGFFGEEEHHGGGEEG1??GHFGGGHH3B3FHHFGFHHHHHH4FFGHF@BFGD1?FGGEH@>2F1F1FF1A/@C/FHGG-@.CF
@M02034:409:000000000-BFKT7:1:1107:23092:17395 1:N:0:24
AAAGTCGAGGTGCCTAAAGTGGCAACCCAGACTTTGTTTCATGTTGGTGGTGTAGAGCTTCCTGTAGCCGCATGGCGTTCGTACTTAAATATGGAACTAACCATTCCAATTTTCGCTGTCTCTTATACACATCTCCGAGCCCACGAGACC
+
CCCCCFCCCCBCGGGGGGGGGGGHHHHGGHGGHHHHAFHHHHHGHHHGGGGGHHHFGHHHHHHHHHHGGGGGGGHFGFGGGGHHHHHGHHHHHHFFFHHHGHGGGGFHHHHHHHGGGGFDHHHHHHFHHHHHHHGHGC@DCF/FCGGDDG
@M02034:409:000000000-BFKT7:1:1107:8632:17402 1:N:0:24
AAAGTCGAGGTGCCTAAAGTGGCAACCCAGACTTCGTATCGTGTTGGTGGTGTAGAGCTTCCTGTAGCCGCATGGCGTTCGTACTTAAATATGGAACTAACCATTCCAATTTTCGCTGTCTCTTATACACATCTCCGAGCCCACGAGACC
+
CCCCCFCCCCBCGGGGGGGGGGGHHHHGGHHGHHHGHHHHGHHHHHHFGGFFHHHFHHHHHHHHHHHGHFGGGGHHGGGGGGHHHHHFHHHHHFFFFHHGHHHHHHHHGHHHHHGGGGGFHFHHGHHFGHEHGGHFG?CFGGHGGGCDEF
@M02034:409:000000000-BFKT7:1:1107:12726:17415 1:N:0:24
AAAGTCGAGGTGCCTAAAGTGGCAACCCAGACTCTGCATCCGGTTGGTGGTGTAGAGCTTCCTGTAGCCGCATGGCGTTCGTACTTAAATATGGAACTAACCATTCCAATTTTCGCTGTCTCTTATACACATTCCGAGCCCACGAGACCA
+
BBBBBFBABBBBGGGGGGGGGGDHHGHGGHHGHHHHHHHGHGGGGGGGGGGFHHHHHHHHHHHHHHHHHGGGGGHHGGGGGGGHHHHFHHHHHHFHFHHHHHHHHHGHFHHHHHGGGGGGHHHHHH3B3GFFGHEHDCGCGHGFDGGFF<
@M02034:409:000000000-BFKT7:1:1107:14414:17423 1:N:0:24
GCTCTTAAAGAGGAGAAAGGTCATGCCTACTAGGGCTTCTAACTTTACTCA
+
ABBBBFFFFFFFGGGGGGGGGGHHH5FGA4AD5G42A2BF553B5555D55
@M02034:409:000000000-BFKT7:1:1107:15305:17434 1:N:0:24
AAAGTCGAGGTGCCTAAAGTGGCAACCCAGACTGGGTGTTGGGTTGGTGGTGTAGAGCTTCCTGTAGCCGCATGGCGTTCGTACTTAAATATGGAACTAACCATTCCAATTTTCGCTGTCTCTTATACACATCTCCGAGCCCACGAGACC
+
ABBABFBBBBABGGGGGGGGGGGHHHHGGHCGHHHGGEEEHHEGGGGAAAEFHHHFFFHHHHHHHHHGHGGGGGHHGGGGGEFEGHGGFHHHHHGHGHGHHFGHGHHGEFGGHGECFGFFHHHHHHFGHHHHHHGGFBGGDGFGGGG?AG
@M02034:409:000000000-BFKT7:1:1107:12739:17434 1:N:0:24
AAAGTCGAGGTGCCTAAAGTGGCAACCCAGACTCTGCATCCGGTTGGTGGTGTAGAGCTTCCTGTAGCCGCATGGCGTTCGTACTTAAATATGGAACTAACCATTCCAATTTTCGCTGTCTCTTATACACATTCCGAGCCCACGAGACCA
+
AA?BBFABB@AACFGGGFGFFGGGHHHGGGGAGGHHCHHHGEFGGG?EFFEFBFGFHGHGFHHHGHHGFEGFGGGGGGGGG?GHGHHHHHHDGF3FFHFGFHBGFFBEGHHHHH?FGGGFFDGHGHGFBFFHHHEHDGCB/GG?<</CF<
@M02034:409:000000000-BFKT7:1:1107:2700:17444 1:N:0:24
AAAGTCGAGGTGCCTAAAGTGGCAACCCAGACTAATACGGCGGTTGGTGGTGTAGAGCTTCCTGTAGCCGCATGGCGTTCGTACTTAAATATGGAACTAACCATTCCAATTTTCGCTGT
+
BBBBBF>332AABBGGGGFFGGCGGDHFGHFGHBGHHHHFEEEEGCCAFE>FHFGF5FFHEHFBGHHHHECE?1EGEGGAEEFAEF?BEFEEGBD3FEEG1FD1F22B?DHFH?/<D/?
@M02034:409:000000000-BFKT7:1:1107:16555:17446 1:N:0:24
AAAGTCGAGGTGCCTAAAGTGGCAACCCCAGACTCCGACTCTGGTTGGTGGTGTAGAGCTTCCTGTAGCCGCATGGCGTTCGTACTTAAATATGGAACTAACCATTCCAATTTTCGCTGTCTCTTATCAATCTCCGAGCCCACGAGACCA
+
BCCCAFBCCCACGGGGGGGFGGGHHHHGGGGHGHHHGGGGGGHHGHGGEFGEFFFHHHHHGHHHHHHHGGECGGGHHGGGGGGHHHHGHHHHHHHGFHHGGGFHGHHGHHGHHHHGFGGGGHGHHHHHFEHHHHHG@FCCFHGGFGGGGC
@M02034:409:000000000-BFKT7:1:1107:7869:17450 1:N:0:24
AAAGTCGAGGTGCCTAAAGTGGCAACCCAGACTTCTTTTTTGGTTGGTGGTGTAGAGCTTCCTGTAGCCGCATGGCGTTCGTACTTAAATATGGAACTAACCATTCCAATTTTCGCTGTCTCTTATACACATCTCCGAGCCCACGAG
+
BCCCCFCCCCCCGGGGGGGGGGGHHHHGGHHGFHFFG5GDEAGHFG?AA1FFAAGBE5AA5FG5B5D@B?E0EE11>?EFEE?FFHHDDGHFEB33F?EHB03B??GDDFEHH?/AFCBGFHHD3BDGFBFCHFG2C/>B/=GF//>
@M02034:409:000000000-BFKT7:1:1107:24339:17452 1:N:0:24
AAAGTCGAGGTGCCTAAAGTGGCAACCCAGACTCCTCCTCCTGTTGGTGGTGTTGA
+
BBAABFABBBAAGGGGGGGGGDGBFFGAFHDFC33BE32B3GAGG3A2A2BBG1A5
@M02034:409:000000000-BFKT7:1:1107:2680:17455 1:N:0:24
AAAGTCGAGGTGCCTAAAGTGGCAACCCAGACTAATACGGCGGTTGGGGGGG
+
CCCCCFCCCCBBGGGGGGGGGGGHFGHGGHHGHHHHHGGGFGGAE0E00E/?
@M02034:409:000000000-BFKT7:1:1107:4906:17461 1:N:0:24
AAAGTCGAGGTGCCTAAAGTGGCAACCCAGCCTTAGGAGGGGGTTGGTGGTGTAGAGCTTCCTGTAGCCGCATGGCGTTCGTACTTAAATATGGCACTAACCATTCCAATTTTCGCTGTCTCTTATACACATCTCCGAGCCCACGCG
+
AAAB>B33>2AAGGGBGGCGGCA4CGFGF22BFGFFF5EEGG0AAE?EFGAEFFHBFFFHHHHHHFFHHFGGGGHHFEFGGGHGHHGB3FGHEF/BFFFB?GFFHHF3FFFGGFB/E/DGDDGHHGDG2C21?<?GC>/@CFEC-.<
@M02034:409:000000000-BFKT7:1:1107:20089:17467 1:N:0:24
AAAGTCGAGGTGCCTAAAGTGGCAACCCAGACTAAGAATGAGGTTGGTGGTGTAGAGCTTCCTGTAGCCGCATGGCGTTCGTACTTAAATATGGAACTAACCATTCCAATTTTCGCTGTCTCTTATACACATCCCGAGCCCACGAGACCA
+
AABBAFCCCCABGGGGGGGFGGGHHHHGGDGFHHHGGHHHCHH3GHGEFG1FHFGGHGHHFFHHHHHGHGGGGGHHGEGGGGHHHHHHHHHHHHGHGHFGHHHHGHGHHHGHHHGFFFGFHFHGHHGHGGBGHGHFDGGCAGFD@DDGGB
@M02034:409:000000000-BFKT7:1:1107:19720:17482 1:N:0:24
AAAGTCGAGGTGCCTAAAGTGGCAACCCAGACTCAGGAGGGGGTTGGTGGTGTAGAGCTTCCTGTAGCCGCATGGCGTTCGTACTTAAATATGGAACTAACCATTCCAATTTTCGCTGTCTCTTATACACATCTCCGAGCCCACGAGACC
+
BBCCCFBCCCCCFGG5GGGGGGGHHHHGGHGGHHFGHGGGGGGGGGGGGGEFHHHHHHHHHGHHHHHHGGGGGGHHGGGGGGHHHHHHHHHHHHHHHHGHHHHHFHGHHHHHHHGGGGGGHGHHHHHHHHHHFHGHG?DCGGHGG?DGGA
@M02034:409:000000000-BFKT7:1:1107:12702:17486 1:N:0:24
AAAGTCGAGGTGCCTAAAGTGGCAACCCAGACTAAGGCTATGGTTGGTGGTGTAGAGCTTCCTGTAGCCGCATGGCGTTCGTACTTAAATATGGAACTAACCATTCCAATTTTCGCTTCTCTTATACACATCTCCGAGCCCACGAGACCA
+
BBBBBFCBCCBCGGGGGGGGGGGGHHHGGHHGHHHHHHHHHHHGHGGGGGEFGHHHHHHHHHHHHHHHHGGGGGHHGGGGGGHHHHHHHHHHHHHHGHGGHHHHHHHHHHHHHFGGGHGHHHHHFHFHHHHHHGGGGGGGGHGGGGGGGF
@M02034:409:000000000-BFKT7:1:1107:23353:17495 1:N:0:24
AAAGTCGAGGTGCCTAAAGTGGCAACCCAGACTTAGACGAGTGTTGGTGGTGTAGAGCTTCCTGTAGCCGCATGGCGTTCGTACTTAAATATGGAACTAACCATTCCAATTTTCGCTGTCTCTTATACACATCTCCGAGCCCACGAGAC
+
AAAAAFB3AD>ACGGGGGGFGFGFGD4ECGGFGHGBGHGGGFGHHHGAFEAFHHFDGFHHHGHEEFGHHG?@EEHFF1E?E?EHFGFBHFFFGFFGHHGGBF3EGHFDFHGHFGE?EE<3FFGGHF3FDCHHHHHFG@FGCFCGG/@DG
@M02034:409:000000000-BFKT7:1:1107:14910:17495 1:N:0:24
AAAGTCGAGGTGCCTAAAGTGGCAACCCAGACTAAGCCGACGGTTGGTGGTGTAGAGCTTCCTGTAGCCGCATGGCGTTCGTACTTAAATATGGAACTAACCATTCCAATTTTCGCTGTCTCTTATACACACTCCGAGCCCACGAGACCA
+
ABA>AFBBBBABGGGGGGGGGGGFHHHGGGHGHGFFFGCEGGGGGEGEGGGEEFFGHHHHHGFFHDGHHGGCGFHHGGGGFGHHHHHFHFHHHHHHHHHFFHFHHDGFFFGHHDD?EACDGGHHHHEHB<GCC@CECDCGFHFCDCGGFB
@M02034:409:000000000-BFKT7:1:1107:18063:17501 1:N:0:24
AAAGTCGAGGTGCCTAAAGTGGCAACCCAGACTGATCCTTCGGTTGGTGGTGTAGAGCTTCCTGTAGCCGCATGGCGTTCGTACTTAAATATGGAACTAACCATTCCAATTTTCGCTGTCTCTTATACACATCTCCGAGCCCACGAGACC
+
BBBBBFBBBBBBGGGFGFGGGGFHHHHGGHHGHHHHGHHHHHGFGGCEFGEFHGHGGHHHHHHHGHHFGGGCGFHHGGGFGEGEGHFDGHHHHHBFHHHFHHFHGFBGFHHHHHGCGGGFBFFHHHFF?CFHHHEBD<BCFGHGCGCEFE
@M02034:409:000000000-BFKT7:1:1107:21320:17515 1:N:0:24
AAAGTCGAGGTGCCTAAAGTGGCAACCCAGACTAGGAATAGGGTTGGTGGTGTAGAGCTTCCTGTAGCCGCATGGCGTTCGTACTTAAATATGGAACTAACCATTCCAATTTTCGCTGTCTCTTATACACATCTCCGAGCCCACGAGACC
+
BBBBBFBBBBBBGGGGGGGGGGGHHHHGGDHGHFHHGHHHHHHHGGGGGGGGHHHHHHHHHHHGHHHHHGGGGGHHGGGGGGFHHHGHHHHHHHFHGHGHHHHHHHHHHHHHHHFGGGGHHHHHHHHHGHHHHHHHG@@FGGHGGCDDGG
@M02034:409:000000000-BFKT7:1:1107:27870:17515 1:N:0:24
AAAGTCGAGGTGCCTAAAGTGGCAACCCAGACTCGGGGGGGGGTTGGTGGTGTAGAGCTTCCTGTAGCCGCATGGCGTTCGTACTTAAATATGGAACTAACCATTCCAATTTTCGCTGTCTCTTATACACATCTCCGAGCCCACGAGACC
+
CCCCCFCCCBCCGGGGGGGGGGGHHHHGGHHGHHGGGGGGGFFDDFFFFFAEEFFFFFFFFFFFFFFFFFFFFFFFFFFFFFFFFFFFFFFFFFBFFFFFFFFFFFFFFFFFFFFFFFFFFFFFFFFFFFFFFFFFFFFFFFFFFFADFF
@M02034:409:000000000-BFKT7:1:1107:16053:17516 1:N:0:24
AAAGTCGAGGTGCCTAAAGTGGCAACCCAGACTCCTCCTCTGGTTGGTGGTGTAGAGCTTCCTGTAGCCGCATGGCGTTCGTACTTAAATATGGAACTAACCATTCCAATTTTCGCTGTCTCTTATACACATCTCCGAGCCCACGAGACC
+
BBCCCFCCCCABGGGGGGGGGGGHHHHGGHHGHGHHHHHHHHGHHGGGGGEFGHHHHHHHHHHHHGHHHGG?FGHHGGGGGGHHHHHGHHGHHHDFGHHGHHHHGHGGHHHHHHGGGGFHHHHHBHHHGHHHHHHHFCGGDFHGC//CFG
@M02034:409:000000000-BFKT7:1:1107:27889:17520 1:N:0:24
AAAGTCGAGGTGCCTAAAGTGGCAACCCAGACTC
+
BBBBBFBBBBBBGGGFFFGGGGGFHHHGGHHGHG
@M02034:409:000000000-BFKT7:1:1107:15896:17527 1:N:0:24
AAAGTCGAGGTGCCTAAAGTGGCAACCCAGACTTGTGTGGGGGTTGGTGGTGTAGAGCTTCCTGTAGCCGCATGGCGTTCGTACTTAAATATGGAACTAACCATTCCACTTTTCGCTGTCTCTTATACACATCTCCGAGCCC
+
ABBBBFAA@DBBGGG5GGGGGGGHHHCGGFHGHHHFHGFFFGCAEGCEGGAFFHFBEGHHDGHHGGGGHGGFGGFHGGGGGGHHHHHFHHFGFDB3BGF3CFFHBGEE1BFHGF/DFDDFFHHHFHFFFC1GFGFBA@<//>
@M02034:409:000000000-BFKT7:1:1107:23535:17550 1:N:0:24
AAAGTCGAGGTGCCTAAAGTGGCAACCCAGACTTGTGCTGCGGTTGGTGGTGTAGAGCTTCCTGTAGCCGCATGGCGTTCGTACTTAAATATGGAACTAACCATTCCAATTTTCGCTGTCTCT
+
CCCCCFBCCBBBGGGGGGGGGGGHHHHGGHHGHB3FG5FD3AEEEGGGGGGFHGHFHHHHGHHHHHHHHGGFGGHHGEGGGAGHHHHHHHHHHHFHHHHHGFHHHHFHHHHHHHGGGDDHFHH
@M02034:409:000000000-BFKT7:1:1107:29158:17550 1:N:0:24
AAAGTCGAGGTGCCTAAAGTGGCAACCCAGACTAAGAATACTGTTGGTGGTGTAGAGCTTCCTGTAGCCGCATGGCGTTCGTACTTAAATATGGAACTAACCATTCCAATTTTCGCTGTCTCTTATACACATCTCCGAGCCCACGAGAC
+
AAA3ADABBBABBGGGGGGFGFGFF4BAFGHGHHHFFFFFGHBHHHE2BEBFG3ABG5BGH3GEFGGGHEE?EEHAEEEFF>CGGHEBHFBGHB3BGFHGFFHHFHHFGG3GG?E?EEE3?FGGFHHHFBFFHHHHE?BGCFGGGCC/?
@M02034:409:000000000-BFKT7:1:1107:2460:17554 1:N:0:24
AAAGTCGAGGTGCCTAAAGTGGCAACCCAGACTAGGCAGCGGGTTGGTGGTGTAGAGCTTCCTGTAGCCGCATGGCGTTCGTACTTAAATATGGAACTAACCATTCCAATTTTCGCTGTCTCTTATACACATCTCCGAGCCCACGAGACC
+
AABB>DAABBBBGGGGGGGGGGGHHHHGGHHGHHHHHHGGGGGEFGGGFGEFGHHHHHHHHHHHHHHHHGGGGGHHGGGGGFHHHHHGHHHHHHHGHHGHHHGHHHGHGHHHHHGGGGGGHHHHGHGHHHFHHHHHGCDCGGHGGGGGGG
@M02034:409:000000000-BFKT7:1:1107:25931:17558 1:N:0:24
AAAGTCGAGGTGCCTAAAGTGGCAACCCAGACTAGTGGGCAGGTTGGTGGTGTAGAGCTTCCTGTAGCCGCATGGCGTTCGTACTTAAATATGGAACTAACCATTCCAATTTTCGCTGTCTCTTATACACATCTCCGAGCCCACGAGACC
+
ABBAAFABBBABGGGGGGGFGGGGHHHGGHHGHHHHHHHGHGGFFGGGGGAFGHHHHHGHHHHGHFHFHGGGGGHHGGGGGGHHHHHHHHHHHHHFHHHHHHHHHHHHHHHHHHGGGGGHGGHHHHHFHHEHGGHHGCGCGGHGG?DDFG
@M02034:409:000000000-BFKT7:1:1107:11022:17575 1:N:0:24
AAAGTCGAGGTGCCTAAAGTGGCAACCCAGACTATTTATCCGGTTGGTGGTGTAGAGCTTCCTGTAGCCGCATGG
+
CCCCCFCBCCCCGGGGGGGGGGGHHHHGGHHGHDGHGHHFDEFGGGE1A1EFFAGFGBGG5FGFH5DFFEEEEGF
@M02034:409:000000000-BFKT7:1:1107:14897:17581 1:N:0:24
AAAAGTCGAGGTGCCTAAAGTGGCAACCCAGACTAATAAGAAGGTTGGTGGTGTAGAGCTTCCTGTAGCCGCATGGCGTTCGTACTTAAATATGGAACTAACCATTCCAATTTTCGCTGTCTCTTATACACATCTCCGAGCCCACGAGAC
+
ABCCCFFABCCBGGGGGGGGFGHGHHHHGGHHGHHHHHHHHHHHGHHGFGGFFHHHGHHHHHHHHHHHHHFGGGGGHGGGGGEHHHHFHFGHHHHGFFGHHHHHHHHHHHGHHHHGGGGGHHHHHHHHGGHHHHHHGGGGGGGGGGGGGF
@M02034:409:000000000-BFKT7:1:1107:15729:17587 1:N:0:24
AAAGTCGAGGTGCCTAAAGTGGCAACCCAGACTGGTGCGGCGGTTGGTGG
+
AAAAAF?ABBABGGGGGFF6GGGHHEGFGGGGHHHHHHGCEGG0>0E1?E
@M02034:409:000000000-BFKT7:1:1107:15268:17589 1:N:0:24
AAAGTCGAGGTGCCTAAAGTGGCAACCCAGACTAAGAAGAAGGTTGGTGGTGTAGAGC
+
CCCCCFCCCBBBGGGGGGGGGGGHHHHGGGE2GHHHB5FG3FHH3G2A2AE1A3D555
@M02034:409:000000000-BFKT7:1:1107:3028:17603 1:N:0:24
AAAGTCGAGGTGCCTAAAGTGGCAACCCAGACTCCGACTGGTGTTGGTGGTGTAGAGCTTCCTGTAGCCGCATGGCGTTCGTACTTAAATATGGAACTAACCATTCCAATTTTCGCTGTCTCTTATACACATCTCCGAGCCCACGAGACC
+
BCCCBFBCCCCCGGGGGGGGGGGHHHHGGHHGHGCEEGGGHHHFGGAE1AEA13F5AEABBGGGGEAA3EEEFGF1EEEGFEEGGGHEDFH4BD33FFGHC03F3BGDFEGHHEEFGEDHHFFHH?BGFGH2?BFBC//<@FGGGGGGDF
@M02034:409:000000000-BFKT7:1:1107:27785:17604 1:N:0:24
AAAGTCGAGGTGCCTAAAGTGGCAACCCAGACTTAGTTTCTTGTTGGTGGTGTAGAGCTTCCTGTAGCCGCATGGCGTTCGTACTTAAATATGGAACTAACCATTCCAATTTTCGCTGTCTCTTATACACATCTCCGAGCCCACGAGACC
+
CBCCCFCCDCBCGGGGGGGFGGGHHHHGGHHGHHHHDGGHHHHGHHHFFFAFGHHGHHHHHHHHHHHHHEFGGGGHGEGGFFGHHHHHHHHHHHFGFHGEFGEHHHHFHHHHHHFEGGGGHGHHGHFFFFDFGGGDE@GDGGHGGGGGGF
@M02034:409:000000000-BFKT7:1:1107:1936:17620 1:N:0:24
AAAGTCGAGGTGCCTAAAGTGGCAACCCAGACTGATAAGAAGGTTGGTGGTGTAGAGCTTCCTGTAGCCGCATGGCGTTCGTACTTAAATATGGAACTAACCATTCCAATTTTCGCTGTCTCTTATACACATCTCCGAGCCCACGAGACC
+
BCCCBFABCCBCGGGGGGGGGGGFHGFEGHHGHHHHHHHFHHHFGHGEFGAFGHHHHHHHHHHHHHHHHGGGGGHGGGGGGGFEHHHGHHHHHHEFHHHHHHGHHHFHHHHHHHGGGGGHHHHHGHGHHFFHHHGHGCCFGGHGGGGGGG
@M02034:409:000000000-BFKT7:1:1107:11412:17623 1:N:0:24
AAAGTCGAGGTGCCTAAAGTGGCAACCCAGACTCTTCTTCTGGTTGGTGGTGTAGAGCTTCCTGTAGCCGCATGGCGTTCGTACTTAAATATGGAACTAACCATTCCAATTTTCGCTGTCTCTTATACACATCTCCGAGCCCACGAGACC
+
BCCCCFBCCCCCGGGGGGGGGGGHHHHGGHHGHHHHHHHHHHHGHGGGGGEFHHHHHHHHHHHHHHHHHGGGGGHHGGGGGGHHHHHGHHHHHGGHHHHGHHHHHHGHHHHHHHGGGGGHHHHHHHGHHFHHHHGHGCCFGGHGGGGGGG
@M02034:409:000000000-BFKT7:1:1107:6610:17623 1:N:0:24
AAAGTCGAGGTGCCTAAAGTGGCAACCCAGACTAATTAGAAGGTTGGTGGTGTAGAGCTTCCTGTAGCCGCATGGCGTTCGTACTTAAATATGGAACTAACCATTCCAATTTTCGCTGTCTCTTATACACATCTCCGAGCCCACGAGACC
+
CCCCCFCCCCBCGGGGGGGFGGGHHHHGGHHGHHHHHHHHHHHGGHGGGGEFHHHHHHHHHHHHHHHHHGGGGGHHGGGGGGHHHHHFHHHHHHHHGHHHHHHHHHGHGHHHHHGGGGGHHGHHHHGHGHFHHHHHE/BCGFHGGGGGGG
@M02034:409:000000000-BFKT7:1:1107:6629:17624 1:N:0:24
AAAGTCGAGGTGCCTAAAGTGGCAACCCAGACTAATTAGAAGGTTGGTGGTGTAGAGCTTCCTGTAGCCGCATGGCGTTCGTACTTAAATATGGAACTAACCATTCCAATTTTCGCTGTCTCTTATACACATCTCCGAGCCCACGAGACC
+
ABABADAABBBBGGGGGFGFGFGGHHHGGHHGHHHHHHHHHGHFHHGEFGEFGGHHHHHHHGHHHHHHHGGCGGHHGGFGGGHHHHHHHHHHHHHGGHGFHHBHHHHFHHHHHHGGGGGGHHHHHHHHGFFHHHHF?CFFGGHGGGG/AF
@M02034:409:000000000-BFKT7:1:1107:18734:17625 1:N:0:24
AAAGTCGAGGTGCCTAAAGTGGCAACCCAGACTTATTCGTCTGTTGGTGGTGTAGAGCTTCCTGTAGCCGCATGGCGTTCGTACTTAAATATGGAACTAACCATTCCAATTTTCGCTGTCTCTTATACACATCTCCGAGCCCACGAGACC
+
BBCCBFBCCCCCGGGGGGGFGGGHHHHGGHHGHHHHHHHHGHGHHHHEGGFFFHHHHHHHHHHHHHHHHGGGGGHHGGGGGGHHHHHHHHHHHHFHHHHHHHHHHHHHHHHHHHGGGGGHHHHHHHHHFHFFHHHHGGGGGGHGGGGGGG
@M02034:409:000000000-BFKT7:1:1107:15739:17627 1:N:0:24
AAAGTCGAGGTGCCTAAAGTGGCAACCCAGACTACGAATCCGGTTGGTGGTGTAGAGCTTCCTGTAGCCGCATGGCGTTCGTACTTAAATATGGAACTAACCATTCCAATTTTCGCTGTCTCTTATACACATCTCCGAGCCCACGAGACC
+
BBBBBFBBBBAA4GFFGBGDFFFHFAHGF2AFGHGEGHHGHGGEEGGAFEAFGFFHHHHHHCGFGHHGHGCEEGHHGGGGEEHHHHFFFFBGGF33EGFFHHFHFH4GHHHHHGEEGDGHHFHHGHFFB?2FGHFDECGCDCAE<>@DDA
@M02034:409:000000000-BFKT7:1:1107:4037:17636 1:N:0:24
AAAGTCGAGGTGCCTAAAGTGGCAACCCAGACTCCTTTGCCGGTTGGTGGTGTAGAGCTTCCTGTAGCCGCATGGCGTTCGTACTTAAATATGGAACTAACCATTCCAATTTTCGCTGTCTCTTATACACATCTCCGAGCCCACGAGACC
+
BBBBBFBBBBBBGGGGGGGGGGGGHHHGGHHGHGHHHHHHCGGFGGGEFGAFHFHHHHHHHHHGHGHHHGGEEGHHGFGGFEGHHHHGHHGHHHGHGHHHHHHHHHHHEGHHHGGGGGGHHHGHFHHHFFHHHHHFGCCGGGHGGCGGGG
@M02034:409:000000000-BFKT7:1:1107:18487:17637 1:N:0:24
AAAGTCGAGGTGCCTAAAGTGGCAACCCAGACTAAGCAGCGGGTTGGTGGTGTAGAGCTTCCTGTAGCCGCATGGCGTTCGTACTTAAATATGGAACTAACCATTCCAATTTTCGCTGTCTCTTATACACATCTCCGAGCCCACGAGACC
+
CCCCCFCCCCBBGGGGGGGGGGGHHGHGGHHGHHHHHHHHGGGEFFGGGGEFGFHHHHHHGHHHHHHGHGGFGGHHGGGGGGHHHHHFGHHHHHHHHHHHHHHHHHGFHHHHHFGGGGGGHGHHFHFHHHFHHHHHGFGGGGHGGGGGGG
@M02034:409:000000000-BFKT7:1:1107:14068:17646 1:N:0:24
AAAGTCGAGGTGCCTAAAGTGGCAACCCAGACTTAGGTTTCTGTTGGTGGTGTAGAGCTTCCTGTAGCCGCATGGCGTTCGTACCTAAATATGGAACTAACCATTCCAATTTTCGCTGTCTCTTATACACATCTCCGAGCCCACGAGACC
+
DDDDCFCCCDCCGGGGGGGFGGGHHHHGGHHGHHHHHGHHHHHHHHHGGGEFHHHHHHHHHHHHHHHHHGGGGGHHGGGGGGHHGHHHHHHHHHHHHHHHHHHHHHGGHHHHHHGGGGGHHHHHHHHGHHFHHHHFGCFGGGHGGGGGGF
@M02034:409:000000000-BFKT7:1:1107:11577:17646 1:N:0:24
AAAGTCGAGGTGCCTAAAGTGGCAACCCAGACTTTGTAGACGGTTGGTGGTGTAGAGCTTCCTGTAGCCGCATGGCGTTCGTACTTAAATATGGAACTAACCATTCCAATTTTCGCTGTCTCTTATACACATCTCCGAGCCCACGAGACC
+
CCCCCFABCCBBGGGGFGGGGGGHHHHGGHHGHHHFFD5GEEEAFGEEFAEFGFGFGFDGDGGFFDFDFGE@FGFAEEEFGE21FGHEGHHHHFB3FGHHHF3FGFFDFGGHHFEFGFEHFFGHGF?FGHHFHGHFDB?CDGHEGFG?DF
@M02034:409:000000000-BFKT7:1:1107:21182:17647 1:N:0:24
AAAGTCGAGGTGCCTAAAGTGGCAACCCAGACTTTGAATTGGGTTGGTGGTGTAGAGCTTCCTGTAGCCGCATGGCGTTCGTACTTAAATATGGAACTAACCATTCCAATTTTCGCTGTCTCTTATACACATCTCCGAGCCCACGAGACC
+
BCCCAFCCCDDCGGGGGGGFGGGHHHHGGHHGHHHHHHHHHHHEFGGGGGEFGFHHHHHHHHHHHHHHHGGEGGHHGGGGGGHHHHHGHHHHHHFHHHHHHHHGHHHHHGHHHHGGGGGHHHHHHHHHHHHHHHHHG@CCCGHGGGGGGG
@M02034:409:000000000-BFKT7:1:1107:11594:17650 1:N:0:24
AAAGTCGAGGTGCCTAAAGTGGCAACCCAGACTTTGTAGACGGTTGGTGGTGTAGAGCTTCCTGTAGCCGCATGGCGTTCGTACTTAAATATGGAACTAACCATTCCAATTTTCGCTGTCTCTTATACACATCTCCGAGCCCACGAGACC
+
BCCCBFCCCCCCGGGGGGGGGGGHHHHGGHHGHHHHHHHHHGGFGGGGFGEGHHHHHHHHHHHHHHHHHGGFGGHHGGGGGGHHHHHHFHHHHHGHGHEFFHGGHFFHGGHHHHGFGGGGGHHHBHBGFFFHHHFHG/CCGGHGGGGGDG
@M02034:409:000000000-BFKT7:1:1107:8350:17657 1:N:0:24
AAAGTCGAGGTGCCTAAAGTGGCAACCCAGACTATTAGTGAGGTTGGTGGTGTAGAGCTTCCTGTAGCCGCATGGCGTTCGTACTTAAATATGGAACTAACCATTCCAATTTTCGCTGTCTCTTATACACATCTCCGAGCCCACGAGACC
+
CCCCCFBBBCBCGGGGGGGGGGGHHHHGGHHGHGHHGHHHHHHHHHGEFGGFFDHEHHHHHHHHGFGFFGGCGGGFFEEGGFFFHHHHHHHHFGBDGHHHFG3GGFGFHHHHHHGGGGGHHHHHHGHHGFFHHHHBFCCCCGEGGGGFGF
@M02034:409:000000000-BFKT7:1:1107:21628:17664 1:N:0:24
AAAGTCGAGGTGCCTAAAGTGGCAACCCAGACTAAGAAGAATGTTGGTGGTGTAGAGCTTCCTGTAGCCGCATGGCGTTCGTACTTAAATATGGAACTAACCATTCCAATTTTCGCTGTCTCTTATACACATCTCCGAGCCCACGAGACC
+
BBBABFBBBBAAGGGGGGGGGFGFHHHGGHHGHHHGGGGCGGGHHHHEGGEFGFHGHHHHHHHFFGFHHGGGGGHHGEFFGGEHGHHHHHGHHHGGHHHHHHHHHHHGHHHHHHGGGGEHHHHHHHHHHHGGHHHGGBGGGGHGGCDGDF
@M02034:409:000000000-BFKT7:1:1107:11660:17664 1:N:0:24
AAAGTCGAGGTGCCTAAAGTGGCAACCCAGACTAAGATTAATGTTGGTGGTGTAGAGCTTCCTGTAGCCGCATGGCGTTCGTACTTAAATATGGAACTAACCATTCCAATTTTCGCTGTCTCTTATACACATCTCCGAGCCCACGAGACC
+
AABAAFBB@DABGGGGGFGGGGGHHHHGGHHGHGGEFHHHGGGHHHHGGGEFGHHHHHHHHHHHHHHHHGGEGGHHEFGGGGHHHHHHHHHHHEGHHHHFHHHHHHFHFHHHHHGGGGGGGHHHEHHH?C2GFGFHGC?DGGHGGCG?/F
@M02034:409:000000000-BFKT7:1:1107:18883:17668 1:N:0:24
AAAGTCGAGGTGCCTAAAGTGGCAACCCAGACTAATAAGCATGTTGGTGGTGTAGAGCTTCCTGTAGCCGCATGGCGTTCGTACTTAAATATGGAACTAACCATTCCAATTTTCGCTGTCTCTTATACACATCTCCGAGCCCACGAGACC
+
CCCCBFCBCCCCGGGGGGGFGGGHHHGGGHHGHHHHHHHHHHHHHHHFGGEFHHHHHHHHHHHHHHHHHGGGGGHHGGGGGGHHHHHHHHHHHHHHHHGHHHGHHHGHHHHHHHGGGGGHHHHHHHFHHGHHHHHFGBCGGGHGGCGGGG
@M02034:409:000000000-BFKT7:1:1107:13994:17668 1:N:0:24
AAAGTCGAGGTGCCTAAAGTGGCAACCCAGACTTCTCGGGCTGTTGGTGGTGTAGAGCTTCCTGTAGCCGCATGGCGTTCGTACTTAAATATGGAACTAACCATTCCAATTTTCGCT
+
CCCCCFCCCCBCGGGGGGGFGGGHHHHGGHHDGHGDFFGGCGGHGHEEA1EEA3F5FAAB5GDGF55AAEE0EEE1>>>?E>2?1EHD@GHDFD33B?GH303B3?F44D3F?4</?
@M02034:409:000000000-BFKT7:1:1107:15426:17669 1:N:0:24
AAAGTCGAGGTGCCTAAAGTGGCAACCCAGACTTATTATCGTGTTGGTGGTGTAGAGCTTCCTGTAGCCGCATGGCGTTCGTACTTAAATATGGAACTAACCATTCCAATTTTCGCTGTCTCTTATACACATCTCCGAGCCCACGAGACC
+
CCCCCFCCCCCCGGGGGGGGGGGHHHHGGHHGHHGHHHHHHHHHHHHGGGAFGHHHHHHHHHHHHHHHHGGGFGHHGGGGGGHHHHHHHHGHHGGHHHHHHHHHHHGHFHHHHHGGGGGHHHHHGHHHHHGHHGHHG/DGGGHGGGGDGG
@M02034:409:000000000-BFKT7:1:1107:10665:17669 1:N:0:24
AAAGTCGAGGTGCCTAAAGTGGCAACCCAGACTCTGCAGCAGGTTGGTGGTGTAGAGCTTCCTGCAGCCGCATGGCGTTCGTACTTAAATATGGAACTAACCATTCCAATTTTCGCTGTCTCTTATACACATCTCCGAGCCCACGAGACC
+
CCCCCFBBCCBCGGGGGGGGGGGHHHHGGHHGHHHHHHHHHHHHHHGFGGGFHHHHHHHHHHHHHHHHHGGGGGHHGGGGGGHHHHHHHHHHHHHHHHHHHHHHHHHHGHHHHHGGGGGHHHHHHHHHFHGHHHGHGCGGGGHGGGGGGG
@M02034:409:000000000-BFKT7:1:1107:15589:17671 1:N:0:24
AAAGTCGAGGTGCCTAAAGTGGCAACCCAGACTCTTCCTCGTGTTGGTGGTGTAGAGCTTCCTGTAGCCGCATGGCGTTCGTACTTAAATATGGAACTAACCATTCCAATTTTCGCTGTCTCTTATACACATCTCCGAGCCCACGAGACC
+
CCCCCFCCBCBBGGGGGGGGGGGHHHHGGHHGHHHHHHHHGHHHHHHEFGEFHHHHHHHHHHHHHHHHHGGGGGHHGEFGGGHHHHHHHHGHHHGHHHHHHHHHFHGHHHHHHHGGGGGHHHHHHHHHGHHHHHHFF@@CDGHGGGGGGF
@M02034:409:000000000-BFKT7:1:1107:29428:17682 1:N:0:24
CAAGTCGAGGTGCCTAAAGTGGCAACCCAGACTCCGCTGCCGGTTGGTGGTGTAGAGCTTCCTGTAGCCGCATGGCGTTCGTACTTAAATATGGAACTAACCATTCCAATTTTCGCTGTCTCTTATACACATCTCCGAGCCCACGAGACC
+
>ABCAFABCCCCGGGGGGGGGGGHHGHGGHHGHHHGGFEEGGGGGGGEAEAAFFHGHDHHHHHGFHHGHEEEFFGGGGGGFEFHHHGGHGHHGHGFGHFFBGFHFFHHHHHHHHGBGDFFHHHHHFFHEFGHHHFGECFADGFFGGGGF<
@M02034:409:000000000-BFKT7:1:1107:21795:17684 1:N:0:24
AAAGTCGAGGTGCCTAAAGTGGCAACCCAGACTCCGTGGCAGGTTGGTGGTGTAGAGCTTCCTGTAGCCGCATGGCGTTCGTACTTAAATATGGAACTAACCATTCCAATTTTCGCTGTCTCTTATACACATCTCCGAGCCCACGAGACC
+
>1>1A@>A>D>AGGGGGGGGF1CEEGHGGHAFHHFEHGAAFCEHHFEFEAEFFF12GHHHFFHFBDGHHGGE?EHHGGGGGG0>FGHHFBGHH1FGHHFCEHHHHFHFHHHGHFGGGECHFGHFHFGDDGHFFHHHGGGGGGGGGCGCCG
@M02034:409:000000000-BFKT7:1:1107:3724:17687 1:N:0:24
AAAGTCGAGGTGCCTAAAGTGGCAACCCAGACTTTTGATTGGGTTGGTGGTGTAGAGCTTCCTGTAGCCGCATGGCGTTCGTACTTAAATATGGAACTAACCATTCCAATTTTCGCTGTCTCTTATACACATCTCCGAGCCCACGAGACC
+
ABAABFBBD?AAGGGGFGGFGGGHHHHGAFGEHHHHHFHHHHHGGGGEFGEFGGHHHHHHHHHHHHHHHGGCEGGAEGGGGGGHHHH3GGGHHH@EFGGHHHHHHFFFDFHHHHGGGGGGHHGHHHDD?CDHHHHFF/B?GGHGG?DDDF
@M02034:409:000000000-BFKT7:1:1107:6971:17687 1:N:0:24
AAAGTCGAGGTGCCTAAAGTGGCAACCCAGACTGAGAAGAAGGTTGGTGGTGTAGAGCTTCCTGTAGCCGCATGGCGTTCGTACTTAAATATGGAACTAACCATTCCAATTTTCGCTGTCTCTTATACACATCTCCGAGCCCACGAGACC
+
BBCCBFCCCCBBGGGGGGGGGGGGHHHGGHHGHHHHHGHGGHHHHHGFGGGFGFHFHGHHHHHHGFHHHGGGGGHHGGGGGGHHHHHHHGHHHHFBHHHFGGFHHFHFFGHHHHGGGGGGHHHHHHHHHFFHHHHFF?DGGGHGGGGGGF
@M02034:409:000000000-BFKT7:1:1107:11149:17692 1:N:0:24
AAAGTCGAGGTGCCTAAAGTGGCAACCCAGACTAATCCTAGGGTTGGTGGTGTAGAGCTTCCTGTAGCCGCATGGCGTTCGTACTTAAATATGGAACTAACCATTCCAATTTTCGCTGTCTCTTATACACATCTCCGAGCCCACGAGACC
+
CCCCCFBABCCCGGGGGGGFGGGHHHHGGGHGHCHFHFG5BGHGHGGGFGFFHHHHHHHHGHHHHHHHGGGEGGHHGGGGGGHHHHHHHHHHHHEHFHGHHHHHHHHHHHHHHHGGGGGGHHHHHHHHHHHHHHGHGG@CGGHGGGGGGF
@M02034:409:000000000-BFKT7:1:1107:25136:17692 1:N:0:24
AAAGTCGAGGTGCCTAAAGTGGCAACCCAGACTTGTGTGCCTGTTGGTGGTGTAGAGCTTCCTGTAGCCGCATGGCGTTCGTACTTAAATATGGAACTAACCATTCCAATTTTCGCTGTCTCTTATACACATCTCCGAGCCCACGAGACC
+
CCCCCFCCCCCCGGGGGGGGGGGHHHHGGHGGHHHHHHHHHHHHHHHEFGEFGHHHHHHHHHHHHFHHHGGGGGHGGGGGGGHHHHHHHHHHHHFHHHHHGHGHHGGGHHHHHHGGGGGHHHHHHHHHHHHHHHHFFCGGGGEGGGFGGF
@M02034:409:000000000-BFKT7:1:1107:13348:17696 1:N:0:24
AAAGTCGAGGTGCCTAAAGTGGCAACCCAGACTTCGTTTAGGGTTGGTGGTGTAGAGCTTCCTGTAGCCGCATGGCGTTCGTACTTAAATATGGAACTAACCATTCCAATTTTCGCTGTCTCTTATACACATCTCCGAGCCCACGAGACC
+
ABCCCFBBBBCBGGGGGGGGGGGHHHHGGHFGHHHGGHGHGHHGGGGGFGEFH3GGHHHHHHHHGHHGHGGGGGHGGGGGGGHHHHHHHHHHHHFHGHHHHGGHHHHHGHHHHHGGGGGHHGHHHHHHHH2CHHFGGGGGGGHGGGCFFE
@M02034:409:000000000-BFKT7:1:1107:11088:17700 1:N:0:24
AAAGTCGAGGTGCCTAAAGTGGCAACCCAGACTTATCATCAGGTTGGTGGTGTAGAGCTTCCTGTAGCCGCATGGCGTTCGTACTTAAATATGGAACTAACCATTCCAATTTTCGCTGTCTCTTATACACATCTCCGAGCCCACGAGACC
+
?AABAFABBBBBGGGGFFGFGGGHGHFEGHHGHHFHHHHHHHHGHHGGEGAFGFHGHHHHGHHHHHHGHGGGGGHFGGGGGGHHHHHBHHGHHFFFHHHGHHHHHGFHFHHHHGEGFGGGHHHHHHHHHHFHBGFHGCCFGAHEDFGGGF
@M02034:409:000000000-BFKT7:1:1107:13682:17716 1:N:0:24
AAAGTCGAGGTGCCTAAAGTGGCAACCCAGACTCATCCTCCGGTTGGTGGTGTAGAGCTTCCTGTAGCCGCATGGCGTTCGTACTTAAATATGGAACTAACCATTCCAATTTTCGCTGTCTCTTATACACATCTCCGAGCCCACGAGACC
+
CCCCCFCBCCABGGGGGGGGGGGHHHHGGHHGHHHHHHHHHGGGGGGGGGEGHHHHHHHHHHHHGHHHHGGGFGHHGGGGGGHHHHHHHHHHHHHFFHHHHHHHHHHHHHHHHHGGGGFHHFHHHHHHHHGHHHHHGCGGGGHGGGGGGG
@M02034:409:000000000-BFKT7:1:1107:20636:17718 1:N:0:24
AAAGTCGAGGTGCCTAAAGTGGCAACCCAGACTTCTGGTTGGGTTGGTGGTGTAGAGCTTCCTGTAGCCGCATGGCGTTCGTACTTAAATATGGAACTAACCATTCCAATTTTCGCTGTCTCTTATACACATCTCCGAGCCCACGAGACC
+
BCCCBFBCCBBCGGGGFGGFGGGHHHHGGHGGHHHHHHHHGGGFGGGFFGEFGHHHHHHHHHHHGFHHHGGGGGHHGFCFGGHHHHGHHGHHHFHHHHHHHHGHGHGHHHHHHGGGGGGGHGHHHHHHGFFHHHFBECCCGGHGGFGGGF
@M02034:409:000000000-BFKT7:1:1107:5107:17719 1:N:0:24
AAAGTCGAGGTGCCTAAAGTGGCAACCCAGACTCGTGCTC
+
AAAAADAABBBBGGGGGGGGGBFHHHHGGHHGHG2A22B5
@M02034:409:000000000-BFKT7:1:1107:19230:17732 1:N:0:24
AAAGTCGAGGTGCCTAAAGTGGCAACCCAGACTTCGTATGTGGTTGGTGGTGTAGAGCTTCCTGTAGCCGCATGGCGTTCGTACTTAAATATGGAACTAACCATTCCAATTTTCGCTTCTCTTATACACATCTCCGAGCCCACGAGACC
+
BBBBBFBBDBBBGGGGGFFGGGGHHHHGGHHGHHHGGHHHHHHHGGGGGGFFHHHHHHHHHHHHHGHHGGGGGGHHGGGGGEGFFHGFHFGHHHFHBHHHHHHHHGHFFHHHHHGGGHGFHHHHGDBGH2FHHGFGCGGGGHGGFFGGG
@M02034:409:000000000-BFKT7:1:1107:22395:17734 1:N:0:24
AAAGTCGAGGTGCCTAAAGTGGCAACCCAGACTCCTCCTCCGGTTGGTGGTGTAGAGCTTCCTGTAGCCGCATGGCGTTCGTACTTAAATATGGAACTAACCATTCCAATTTTCGCTGTCTCTTATACACATCTCCGAGCCCACGAGACC
+
AABAAFBBBB>AGGGGGFGFGDEHGHGFGHHGHHFGHHHHHGAFGGGGGDEFHHHHHHHHHHHHGGHHFFGEEEHFEEFGGEG1GHGHHHGHHHGGFHGFHEFGHFHEHHHGHHGGGGEFBDFGHHHHEGBFHHHGDCGGGGHECCDDDF
@M02034:409:000000000-BFKT7:1:1107:24842:17743 1:N:0:24
AAAGTCGAGGTGCCTAAAGTGGCAACCCAGACTCTGATGTTGGTTGGTGGTGTAGAGCTTCCTGTAGCCGCATGGCGTTCGTACTTAAATATGGAACTAACCATTCCAATTTTCGCTGTCTCTTATACACATCTCCGAGCCCACGAGACC
+
AAAABFBBBBABGGGGGGGGGFGGHHHGGGHGHHHHHHHHHHHGHGCEFEEFGHHHHHHHHHHFGHHHHGGGGGHHGFGGGEGHHHHHHGHHHHHHHHHHHHHHHHHHGHHHHHGGGGGHHFHHHHHHGHHHGGGHGCCGGGHFGDFGFF
@M02034:409:000000000-BFKT7:1:1107:19460:17746 1:N:0:24
AAAGTCGAGGTGCCTAAAGTGGCAACCCAGACTTAGAAGGCGGT
+
CCCCCFCBCCBCGGGGGGGGGGGHHHHGGHHGH55D555B22EF
@M02034:409:000000000-BFKT7:1:1107:28060:17752 1:N:0:24
AAAGTCGAGGTGCCTAAAGTGGCAACCCAGACTGGGTGTTGTGTTGGTGGTGTAGAGCTTCCTGTAGCCGCATGGCGTTCGTACTTAAATATGGAACTAACCATTCCAATTTTCGCTGTCTCTTATACACATCTCCGAGCCCACGAGACC
+
BBBAAFABBBBBGGGGEGGFGFGGHHHGGHHGHHHHFEEGHHGHHHHEFGEFGHHFHHHHGHHHHGFHGGGCGGHFFGGGGGHHHHHFHHHHHHEFFHHHFF3GHHHHHHHHHGGGGGEFHHHFHHHHGHFHFHHHG?@FCFCGGGGGGE
@M02034:409:000000000-BFKT7:1:1107:28550:17752 1:N:0:24
AAAGTCGAGGTGCCTAAAGTGGCAACCCAGACTCCTCCGCATGTTGGTGGTGTAGAGCTTCCTGTAGCCGCGT
+
CCCCCFABCCBBGGGGGGGGGGGHHHHGGHDE3GE3F3EE2BFHAG2AF1EEFFG55AFG5FGE55A5BAE0>
@M02034:409:000000000-BFKT7:1:1107:17789:17760 1:N:0:24
AAAGTCGAGGTGCCTAAAGTGGCAACCCAGACTACGTATAAGGTTGGTGGTGTAGAGCTTCCTGTAGCCGCATGGCGTTCGTACTTAAATATGGAACTAACCATTCCAATTTTCGCTGTCTCTTATACACATCTCCGAGCCCACGAGACC
+
CCCCCFCCBCCCGGGGFGGFGGGHHHHGGHHGHHHGFGHHHHHHHHGGGGEFHHHHHHHHHHHHGHHHHGGGGGHHGEGGGFHHHHHHHHGHHHHGGHHGHHGHHHGGHHHHHHGGGGGHHHHHGHHHGHFHHHHGFCGGGGHGGGGGGG
@M02034:409:000000000-BFKT7:1:1107:18490:17761 1:N:0:24
AAAGTCGAGGTGCCTAAAGTGGCAACCCAGACTGTGGAGTGGGTTGGTGGTGTAGAGCTTCCTGTAGCCGCATGGCGTTCGTACTTAAATATGGAACTAACCATTCCAATTTTCGCTGTCTCTTATACACATCTCCGAGCCCACGAGACC
+
BCCCBFCCCCCCGGGGFGGGGGGHHHHGGHHGHHHGHHHFGGHFGGGGFGEFGFHHHHHHHHHHHHHHHGGGGGHHGGGGGFHHHHHHHHHHHHGHHHHGHHFHHHGFHHHHHHGGGGGHHHHHHHHHGHHHHHHHGDGGGGHGGGGGGG
@M02034:409:000000000-BFKT7:1:1107:14299:17767 1:N:0:24
AAAGTCGAGGTGCCTAAAGTGCCAACCCAGACTCATCAGCAGGTTGGTGGTGTAGAGCTTCCTGTAGCCGCATGGCGTTCGTACTTAAATATGGAACTAACCATTCCAATTTTCGCTGTCTCTTATACACATCTCCGAGCCCACGAGACC
+
BCCBBFCCCCBCGGGGGGGGGGHGHGGGGHHGHHHHHHHHHHHGHHGGGGEFGHHFHHHHHHHHHGHGHGGGGGHHGEGGGGGHHHHGHHHHHGFFHHHHHGGHHHHGHHHHHHGGGGEHHFHHHHHHHGGHHHHGGFGGGGHGGGGGDG
@M02034:409:000000000-BFKT7:1:1107:26088:17776 1:N:0:24
AAAGTCGAGGTGCCTAAAGTGGCAACCCAGACTAGTGTGTTGGTTGGTGGTGTAGAGCTTCCTGTAGCCGCATGGCGTTCGTACTTAAATATGGAACTAACCATTCCAATTTTCGCTGTCTCTTATACACATCTCCGAGCCCACGAGACC
+
CCDDCFBCCDCBGGGGGGGGGGGHHHHGGHHGHHHHGFGGHHHGHGGGGGFFGHHHHHHHHHHHHHHHHGGGGGHHGGGGGGHHHHHHHHHHHHHHHHHHHHHHHHHHHHHHHHGGGGGHHHHHHHGHGHGHHHHHGCGCFGHGGGGGGE
@M02034:409:000000000-BFKT7:1:1107:25197:17783 1:N:0:24
AAAGTCGAGGTGCCTAAAACTTTTGATCTGGTTGGTGGTGTAGAGCTTCCTGTAGCCGCATGGCGTTCGTACTTAAATATGGAACTAACCATTCCAATTTTCGCTGTCTCTTATACACATCTCCGAGCCCACGAGACCAGAGAGGATCTC
+
CCCCCFCCCCABGGGGGGGGGGHHHGHHHHHHHGGGGGGGHHHHHHHHHHHHHHHHHGGGGGHHGGGGGEHHHHHHHHHHHHGHHHHHHHHHHHHHHHHHHHGGGGGHHHHHHHGHHHHHHHHHGEEGGGFGGCDFGGHHHHHGGGEFH?
@M02034:409:000000000-BFKT7:1:1107:25595:17784 1:N:0:24
AAAGTCGAGGTGCCTAAAGTGGCAACCCAGACTAAGAATACGGTTGGTGGTGTAGAGCTTCCTGTAGCCGCATGGCGTTCGTACTTAAATATGGAACTAACCATTCCAATTTTCGCTGTCTCTTATACACATCTCCGAGCCCACGAGACC
+
CCCCCFAABCBCGGGGGGGGGGGHHHHGGHGGHHHHGHGHHHGGGGGEFGGFGGHFHHHHGHHHHHHGFGGFGGFFEGGGGEFEHGHHHHHGHHDBGHHHFFFGGEFFHHHHHFEGGGEHHHHGHHGHHHHHHHHGGFCDGGHGGCCADE
@M02034:409:000000000-BFKT7:1:1107:15801:17788 1:N:0:24
AAAGTCGAGGTGCCTAAAGTGGCAACCCAGACTGTTACTGGTGTACCTCTTCCTGTAGCCGCATGGCGTTCGTACTTAAATATGGAACTAACCATTCCAATTTTCGCTGTCTCTTATACACATCTCCGAGCCCACGAGACTAGGCATGA
+
AABBAFBADBABGGGGGGGGGGGHHHHGGHHFHFFGC5EFFHHGF5DEHHHGHHHHHHHHGGGGFGGFGEFFGCEGHHHHHHHGGEGEFFFGHHHFFBGFFHHGFGGEGGHHHFFGGHHFCBGFF3EAEFCGGFGGC@/?2@F2@11<?
@M02034:409:000000000-BFKT7:1:1107:3701:17788 1:N:0:24
AAAGTCGAGGTGCCTAAAGTGGCAACCCAGACTCAGAAGCAGGTTGGTGGTGTAGAGCTTCCTGTAGCCGCATGGCGTTCGTACTTAAATATGGAACTAACCATTCCAATTTTCGCTGTCTCTTATACACATCTCCGAGCCCACGAGACC
+
ABAAAF>ADBABGGGGGGGGGGGFFGGGGGFFHHFFEGFHFFAGGFGEF?EFG3F5DDAFGFHHGHGHHGG@EEGGEEGGFEBHHHHFGHGHGF3FGFEFFCGGFGHBDGHHG4EEGGFE4DGFGD3FDBD2GGFBE<<B/CEGG?CDDF
@M02034:409:000000000-BFKT7:1:1107:21921:17788 1:N:0:24
AAAGTCGAGGTGCCTAAAGTGGCAACCCAGACTATTAATCAGGTTGGTGGTGTAGAGCTTCCTGTAGCCGCATGGCGTTCGTACTTAAATATGGAACTAACCATTCCAATTTTCGCTGTCTCTTATACACATCTCCGAGCCCACGAGACC
+
BBBBBFABBBBBGGGGCGGGGGGHHHHGGHHGHGHFFHGHHHGHHHGEFEEFGBGBGB3FGHGGHGDFDEGEEGFFF>EFF?2GEGHGGFGHHF33BFGHBBDFDFFDFGBH44>/EE/F4FF?4D4?FCH2FFG2C<<B/FF?CCD/CC
@M02034:409:000000000-BFKT7:1:1107:15187:17789 1:N:0:24
AAAGTCGAGGTGCCTAAAGTGGCAACCCAGACTCATTAGCATGTTGGTGGTGTAGAGCTTCCTGTAGCCGCATGGCGTTCGTACTTAAATATGGAACTAACCATTCCAATTTTCGCTGTCTCTTATACAATCTCCGAGCCCACGAGACC
+
AABCBFCCCCCCGGGGGGGGGGGHHHHGGHHGHHHHHHHHHHHHHHHEFGFFHHHGHHHHHHHHHHHHHGGGGGHHGGGGGGHHHHHGHHHHHGFGHHHHHHHHHHGHFHHHHGGGGGGGHHHHHHHHHGHHHHHGGGGGGHGGGFGGG
@M02034:409:000000000-BFKT7:1:1107:20509:17795 1:N:0:24
AAAGTCGAGGTGCCTAAAGTGGCAACCCAGACTAGTAATCATGTTGGTGGTGTAGAGCTTCCTGTAGCCGCATGGCGTTCGTACTTAAATATGGAACTAACCATTCCAATTTTCGCTGTCTCTTATACACATCTCCGAGCCCACGAGACC
+
CCCCCFCBBCBBGGGGGGGGGGGHHHHGGHHGHH35DG5GH5GGHHHGGGEFGHHHHHHHHHHHHHHGGGGGGGHHGGGGGGHHHHHHHHHHHHHHHHHHHGHHHHGHHHHHHGGGGGGGHHHHHHHHHHHHHHGHF?DGGGHGGGGGDF
@M02034:409:000000000-BFKT7:1:1107:3107:17803 1:N:0:24
AAAGTCGAGGTGCCTAAAGTGGCAACCCAGACTCCGACTCCTGTTGGTGGTGTAGAGCTTCCTGTAGCCGCATGGCGTTCGTACTTAAATATGGAACTAACCATTCCAATTTTCGCTGTCTCTTATACACATCTCCGAGCCCACGAGACC
+
CCCCCFCCCCBCGGGGGGGGGGGHGHHGGHHGHHHGGGGGHFHHHHFGFEBFFHHFHHHHHHHFGGFFHFGGGGHHGGGGGGHHHHHHHHHHHHHFHHHGHHHHHHHHFFGHHHGEGGE3FDBGHHHGFHBGGFHGG/DDFGEFG/AFCF
@M02034:409:000000000-BFKT7:1:1107:21133:17809 1:N:0:24
AAAGTCGAGGTGCCTAAAGTGGCAACCCAGACTGGGTGGTGGGTTGGTGGTGTAGAGCTTCCTGTAGCCGCATGGCGTTCGTACTTAAATATGGAACTAACCATCCAATTTTCGCTGTCTCTTATACAATCTCCGAGCCCACGAGACCAG
+
ABBBBFBBBBBBGGGGGGGGGGGHHHHGGHHGHHHHGGCEFFGEGGGEFGGFHHHHHHHHHHHHHHHHHGGGGGHGGGGGGGHHHHHGHHHHHHGHFHHHHHHHHGHHGGHHHGGGGFHHHHHGHHFHHHHHHGGGGGGGHGGGGCDGHG
@M02034:409:000000000-BFKT7:1:1107:9740:17811 1:N:0:24
AAAGTCGAGGTGCCTAAAGTGGCAACCCAGACTATTTCGATTGTTGGTGGTGTAGAGCTTCCTGTAGCCGCATGGCGTTCGTACTTAAATATGGAACTAACCATTCCAATTTTCGCTGTCTCTTATACACATCTCCGAGCCCACGAGACC
+
BCBCCFCCBCCCGGGGGGGGGGGHHHHGGHHGHHHHHHHGHHGHHHHGGGEFHHHHHHHHHHHHHHHHHGGGGGHHGGGGGGHHHHHHHHGHHHHHGHHHHHHHHHHHHHHHHHEGGGGHHGHHHHGHHHFFCHGHG?GGGGHGGGGGGG
@M02034:409:000000000-BFKT7:1:1107:10119:17813 1:N:0:24
AAAGTCGAGGTGCCTAAAGTGGCAACCCAGACTCAGACTCCGGTTGCTGGTGTAGAGCTTCCTGTAGCCGCATGGCGTTCGTACTTAAATATGGAACTAACCATTCCAATTTTCGCTGTCTCTTATACACATCTCCGAGCCCACGAGACC
+
ABBBBFBBBAABGGGGGGGGGFGHHHHGGGHGHHHHHHHHHGCEGEHHHHFGCGHHHHHHFHHFGFHGHGGGGGHHGGGGGGGHHHHHHHGHHFBGFHBGHHHHHHHHGHHHHHGGGC?3FGHHHHHGFHFHFGFFD@CFGGHGGFGGGG
@M02034:409:000000000-BFKT7:1:1107:20732:17815 1:N:0:24
AAAGTCGAGGTGCCTAAAGTGGCAACCCAGACTTAGCGTACGGTTGGTG
+
CCCCCFCCCCCCGGGGGGGGGGGHHHHGGHHGH5GHAEFGC2EFFE01A
@M02034:409:000000000-BFKT7:1:1107:25795:17817 1:N:0:24
AAAGTCGAGGTGCCTAAAGTGGCAACCCAGACTTCGTCTAAGGTTGGTGGTGTAGAGCTTCCTGTAGCCGCATGGCGTTCGTACTTAAATATGGAACTAACCATTCCAATTTTCGCTGTCTCTTATACACATCTCCGAGCCCACGAGACC
+
CCCCCFCCCCBCGGGGGGGGGGGHHHHGGHHGHHGGGGHHHHHGHHGFFGEFGHHHHHHHHHHHHGHHHGGGGGHHGGGGGFHHHHHHHHHHHHFHHHHHGHFHHHHGHHHHHGEFGGAGHHHHHHHHHFGHHHHFF@CGCFHGGGGGGE
@M02034:409:000000000-BFKT7:1:1107:16497:17824 1:N:0:24
AAAGTCGAGGTGCCTAAAGTGGCAACCCAGACTTCTCCTCCGGTTGGTGGTGTAGAGCTTCCTGTAGCCGCATGGCGTTCGTACTTAAATATGGAACTAACCATTCCAATTTTCGCTGTCTCTTATACACATCTCCGAGCCCACGAGACC
+
CCCCCFBCCCBAGGGGGGGGGGGHHHHGGHHGHHHHHHHHHGGGGGGGGGGFGHHGHGHHHHHHHHHHHGGEGGHGGGGGGGHHHHHFEHHHHH3FGHHHGHHHHHHFHHHHHHGGGGGGHHHHHHGHHHHHHHGGFCGGGGHGGGGDDE
@M02034:409:000000000-BFKT7:1:1107:23514:17827 1:N:0:24
AAAGTCGAGGTGCCTAAAGTGGCAACCTCAGCATGAGGTTGGTGGTGTAGAGCTTCCTGTAGCCGCATGGCGTTCGTACTTAAATATGGAACTAACCATTCCAATTTTCGCTGTCTCTTATACACATCTCCGAGCCCACGAGACCAGAG
+
BBBBBFBBBBBBGGGGGGGGGGGGHHHHHHHHHHHHHHGHHGEFGEFHFHHHHHHHHHHHHHHHGFEGFHHGEGGEECGHHHGHHHHHHGFHGHGGHHGHGGHHHHFHHGGGEFFHHHHHHHGGHHHHHFGGCGGGEHGG?CEGGHHHF
@M02034:409:000000000-BFKT7:1:1107:23496:17829 1:N:0:24
AAAGTCGAGGTGCCTAAAGTGGCAACCTCAGCATGAGGTTGGTGGTGTAGAGCTTCCTGTAGCCGCATGGCGTTCGTACTTAAATATGGAACTAACCATTCCAATTTTCGCTGTCTCTTATACACATCTCCGAGCCCACGAGACCAGAGA
+
CCCCCFCCBCCCGGGGGGGGGGGHHHHHHHGHHHHHHHHHHGEFEEEHHGGHHHHHHHHHHHHHGGGGFHHGGGGGGHEHHGFHHGHHHDGHHHFHHEGHHHHGHHHHHGGGGGHHHGHFHHGBG3GGHHHDD@DFGGFGGGGGEBGH/<
@M02034:409:000000000-BFKT7:1:1107:24506:17833 1:N:0:24
AAAGTCGAGTGCCTAAAGTGGCAACCCAGACTATGTAGTATGTTGGTGGTGTAGAGCTTCCTGTAGCCGCATGGCGTTCGTACTTAAATATGGAACTAACCATTCCAATTTTCGCTGTCTCTTATACACATCTCCGAGCCCACGAGACCA
+
BBCCBFCCCFCFGGGGGGGGGGHHHHGGHHGHHHHHHHHHHHHHHHEFGEFHHHHHHHHHHHHHHHHHGEFGGHFGGGGGFFHHHHHHHHHHHGHFGHGHHHHHHHGHHHHHHFFGGEGHHHHHHHFHHHGHHFHGGGGGGHGGGGGGGH
@M02034:409:000000000-BFKT7:1:1107:21606:17839 1:N:0:24
AAAGTCGAGGTGCCTAAAGTGGCAACCCAGACTGAGAGTACGGTTGGTGGTGTAGAGCTTCCTGTAGCCGCATGGCGTTCGTACTTAAATATGGAACTAACCATTCCGATTTTCGCTGTCCTTATACACATCTCCGAGCCCACGAGACCA
+
BBBBBFAADBBBGGGGBGGGGGGHHHHGGHGGHHCGBGGHFEGHGGC1A1EE13G5EDFFFHHHHGHEFFG@EFFCEEEEFE?FGHHG@GHEF33BCGHHF?3BGGHH>EEFH?EDFFDHFHG3F3FDG2BG2>GECG@D<GGG><.EC<
@M02034:409:000000000-BFKT7:1:1107:18599:17846 1:N:0:24
AAAGTCGAGGTGCCTAAAGTGGCAACCCAGACTAGGCTGCCGGTTGGTGGTGTAGAGCTTCCTGTAGCCGCATGGCGTTCGTACTTAAATATGGAACTAACCATTCCAATTTTCGCTGTCTCTTATACACATCTCCGAGCCCACGAGACC
+
BCCCCFCCCCBBGGGGGGGGGGGHGHHGGHHGHHHFFGGGGGGGGGGEFGEFHHHHHHHHHHHHHHHHHGGGGGHHGGGGGGHHHHHHHHHHHHHHHHHHHHGHHHGHHHHHHHGGGGGHHHHHHHFHHHGHHHHHGGGGGGHGGGGGFF
@M02034:409:000000000-BFKT7:1:1107:29281:17846 1:N:0:24
CAAGTCGAGGTGCCTAAAGTGGCAACCCAGACTGTGGCGCAGGTTGGTGGTGTAGAGCTTCCTGTAGCCGCATGGCGTTCGTACTTAAATATGGAACTAACCATTCCAATTTTCGCTGTCTCTTATACACATCTCCGAGCCCACGAGACC
+
AABBBFBBCCABGGGGGGGFGGGHHHHGGFHGHHFGHHEEEGGGHHGEAEBFGHHGHHHHHHHGFGHHGEFEGGHHGGGGGFFHHHHHHHHHHHEFHHGHGHFHHHFHHHHHHHGDGDFHHHHHHHEHBFFGGGGGECDCGGGGGGFGGG
@M02034:409:000000000-BFKT7:1:1107:24844:17847 1:N:0:24
AAAGTCGAGGTGCCTAAAGTGGCAACCCAGACTTAGCCTGCGGTTGGTGGTGTAAGCTTCCT
+
A?>3AFABDBAAGGGGGGGGGFGFHHHGGHCGHA5B33AABEEGEG?AAEEFA35DBAB535
@M02034:409:000000000-BFKT7:1:1107:5788:17856 1:N:0:24
AAAGTCGAGGTGCCTAAAGTGGCAACCCAGACTTTGCATCCTGTTGGTGGTGTAGAGCTTCCTGTAGCCGCATGGCGTTCGTACTTAAATATGGAACTAACCATTCCAATTTTCGCTGTCTCTTATACACATCTCCGAGCCCACGAGACC
+
BCCCBFCCCCBBGGGGGGGGGGGFFEGGGHGFHHHHHHHHHHHHHHHEFGEFFFHHGHHHHHHHHFFHHGGGGGHHGGGGGGHHHHHHHHHHHHHHHHGEHHFHHFHGHHGHHHGGGGGHHHHHHHGHEFBHGHHHG?@@DFEGGGGGGG
@M02034:409:000000000-BFKT7:1:1107:4880:17859 1:N:0:24
AAAGTCGAGGTGCCTAAAGTGGCAACCCAGACTCCGAGGATGGTTGGTGGTGTAGAGCTTCCTGTAGCCGCATGGCGTTCGTACTTAAATATGGAACTAACCATTCCAATTTTCGCTGTCTCTTATACACATCTCCGAGCCCACGAGACC
+
ABBCAFBCCCBBGGGGGGGGGGGHGHHGGHHGHFFEEGGEHHFHHGGFFGEFFGHGHHHHHHHHHHHHHGGEGFHHGEGGGEGHHHHHHHGHHHHHHHGHHHFHHHHGHHHHHHGGGGGHHHHHHGGHFHGHHHHHGCDGGGHGGGGGGF
@M02034:409:000000000-BFKT7:1:1107:12201:17874 1:N:0:24
AAAGTCGAGGTGCCTAAAGTGGCAACCCAGACTAAGAATAATGTTGGTGGTGTAGAGCTTCCTGTAGCCGCATGGCGTTCGTACTTAAATATGGAACTAACCATTCCAATTTTCGCTGTCTCTTATACACATCTCCG
+
ABBBBF@ADDAAGFGGGGGCGGGHHHHGGHHGHHHHGHHHFGGFGHHEFFEFGHGGHHHHHFHGGGHGBFCEGGHHFFGCFFHHHHHFHHHHHHGFHFEFFGFGHHHHHHHHHFFDEGGFHFHGGHH4?E2GH3B2?
@M02034:409:000000000-BFKT7:1:1107:6130:17874 1:N:0:24
AAAGTCGAGGTGCCTAAAGTGGCAACCCAGACTACGTGTAGGGTTGGTGGTGTAGAGCTTCCTGTAGCCGCATGGCGTTCGTACTTAAATATGGAACTAACCATTCCAATTTTCGCTGTCTCTTATACACATCTCCGAGCCCACGAGACC
+
BBBBCFCBCCBBGGGGGGGGGGGHHHHGGHHGHHHGFHHHHHGGGGGGGGEFGHHHHHHHHHHHHHHHHGGGGGHHGGGGGGHHHHHGHHHHHHFHHHGGHHGHHHFHHHHHHHGGGGDFFHHHHHGHGHHHHHHHGCGGGGHGGGGGGG
@M02034:409:000000000-BFKT7:1:1107:19061:17881 1:N:0:24
AAAGTCGAGGTGCCTAAAGTGGCAACCCAGACTGGTTGTGCTGTTGGTGGTGTAGAGCTTCCTGTAGCCGCATGGCGTTCGTACTTAAATATGGAACTAACCATTCCAATTTTCGCTGTCTCTTATACACATCTCCGAGCCCACGAGACC
+
CCCCCFBCCCBBGGGGGGGGGGGHHHHGGHHGHHHHHGGGHHHHHHHGGGFFHHHHHHHHHHHHHHHHHGGGGGHHGGGGGFHHHHHHHHHHHHGHHHGHHHHGHHGHGGHHHHGGGGGHHHHHHGDHEGFHHGHHG@CDGGHGGGGGGG
@M02034:409:000000000-BFKT7:1:1107:16719:17882 1:N:0:24
AAAGTCGAGGTGCCTAAAGTGGCAACCCAGACTAATGTTCAGGTTGGTGGTGTAGAGCTTCCTGTAGCCGCATGGCGTTCGTACTTAAATATGGAACTAACCATTCCAATTTTCGCTGTCTCTTATACACATCTCCGAGCCCACGAGACC
+
BCBBBFBBCCCCGGGGGGGGGGGHHHHGGHHGHHHGHDGHHHHHHHGEFFFFHFHFGHHHHHHHGFHHHGGGGGHFFGGGGFHHHHHHHHHFGGBFHHHGHHEGHHFFFHHHHDGGGGGFHHHHGHHHFCHHHHHFGCCGCFHGGGDDEF
@M02034:409:000000000-BFKT7:1:1107:16728:17897 1:N:0:24
AAAGTCGAGGTGCCTAAAGTGGCAACCCAGACTAATGCTCAGGTTGGTGGTGTAGAGCTTCCTGTAGCCGCATG
+
CCCCCFABCCBCGGGGGGGFGGGHHHHGGHHGHFBGH5DEDBGGGGG2A2EE13FA5AAA5BABF55A3EE0BA
@M02034:409:000000000-BFKT7:1:1107:27422:17906 1:N:0:24
AAAGTCGAGGTGCCTAAAGTGGCAACCCAGACTAAGAAGCATGTTGGT
+
AAA>A@>A>D1A1FGGGGBB1AFA1ABECFAFFHDCDFFFHFBGHD/A
@M02034:409:000000000-BFKT7:1:1107:8287:17908 1:N:0:24
AAAGTCGAGGTGCCTAAAGTGGCAACCCAGACTAATCGTAATGTTGGTGGTGTAGAGCTTCCTGTAGCCGCATGGCGTTCGTACTTAAATATGGAACTAACCATTCCAATTTTCGCTGTCTCTTATACACATCTCCGAGCCCACGAGACC
+
DDDDCFCDCCBBGGGGGGGFGGGHHHHGGHHGHHHHHGHHFFHHHHHGGGEFHGHHHHHHHHHHHHHHHGGGGGHHGGGGGGHHHHHHHHHHHHHHHHGHHHHHHHHHHHHHHHGGGGGHHGHHHHHHGHEHHHHHGGCFGGHGGGGGGF
@M02034:409:000000000-BFKT7:1:1107:23905:17914 1:N:0:24
AAAGTCGAGGTGCCTAAAGTGGCAACCCAGACTCCTACTAAGGTTGGTGGTGTAGAGCTTCCTGTAGCCGCATGGCGTTCGTACTTAAATATGGAACTAACCATTCCAATTTTCGCTGTCTCTTATACACATCTCCGAGCCCACGAGACC
+
ABCCBFABCCBBGGGGGGGGGGGHHHHGGHHGHHHHHHHHHHGDGGGEFFBFGGHHHHHHHHHHHHHHHGGGGGHHGGGGGGHHHHHHHHHHHHHFHHGHHHFHHHFHHHHHHGGGGGGGHGHHHHHHHHFHFHGHGCFCGGHGGGGGGG
@M02034:409:000000000-BFKT7:1:1107:18858:17917 1:N:0:24
AAAGTCGAGGTGCCTAAAGTGGCAACCCAGACTATGCCTGGGGTTGGTGGTGTAGAGCTTCCTGTAGCCGCATGGCGTTCGTACTTAAATATGGAACTAACCATTCCAATTTTCGCTGTCTCTTATACACATCTCCGAGCCCACGAGACC
+
CCCCCFBCCCCCGGGGGGGGGGGHHHHGGHHGHHHHHHHHHGGEGGGGGGEFHHHHHHHHHHHHHHHHHGGGGGHHGGGGGGHHHHHHHHGHHHHHHHHHHHHHHHHHHHHHHFGGGGGHHGHHHHHHHGGHHHHHG@GGGGHGGGGGGG
@M02034:409:000000000-BFKT7:1:1107:5529:17921 1:N:0:24
AAAGTCGAGGTGCCTAAAGTGGCAACCCAGACTTGGTTGCAGGTTGGTGGTGTAGAGC
+
BBBBCFCCCCCCGGGGGGGGGGGHHHHGGH2CGHBFHHDAA3GHFF?AA1AAA3D555
@M02034:409:000000000-BFKT7:1:1107:17338:17921 1:N:0:24
AAAGTCGAGGTGCCTAAAGTGGCAACCCAGACTCCGCGGCATGTTGGTGGTGTAGAGCTTCCTGTAGCCGCATGGCGTTCGTACTTAAATATGGAACTAACCATTCCAATTTTCGCTGTCTCTTATACACATTCCGAGCCCACGAGACC
+
A?ABAFB3AAAAGGF5AAG6F4FHGF4FDGFGGHHGFGEGGEGDFFHEFGEEGHHGHHHEHBGHHFGFHGECGGHGGFGGGGFGEHFHFGFHFFF?FFBBEFFGGD4GHHGEF2</CEG1FDGGFB2@2@1FBF2@A//<CAFGD-DEF
@M02034:409:000000000-BFKT7:1:1107:27446:17921 1:N:0:24
AAAGTCGAGGTGCCTAAAGTGGCAACCCAGACTAAGAAGCATGTTGGTGGTGTAGAGCTTCCTGTAGCCGCATGGCGTTCGTACTTAAATATGGAACTAACCATTCCAATTTTCGCTGTCTCTTATACACACTCCGAGCCCACGAGACC
+
AAA?ADAA3AAABBBGCFGBGBFCCBGEFGBFGHHGFHGHHHHHHHH2BE1BBBFDFAECF3BFBGHFFE0AEEGBE?EFEE2FFGG3FF44FGDDB3FCC1BGDBDEGHFFH4>/?EEBGBDG4?4EBBG/FFF?/<D@/?/B@DFDC
@M02034:409:000000000-BFKT7:1:1107:22450:17922 1:N:0:24
AAAGTCGAGGTGCCTAAAGTGGCAACCCAGACTGGGGGGGGTGTTGGTGGTGTAGAGCTTCCTGTAGCCGCATGGCGTTCGTACTTAAATATGGAACTAACCATTCCAATTTTCGCTGTCTCTTATACACATCTCCGAGCCCACGAGACC
+
CCCCCFABBCBCGGGGGGGFGGGHHHHGFHHGHHFHGGGGF9BFFFFFFFFFEFFFFFFFFFFFFFFFFFFDFFFFFFFFFFFFFFFFFFFFFF/BFFFFFFBFFFFFFFFFFFFFFFFFFFFFFFFFFFFFFFFFF-->CEFFFFCFB?
@M02034:409:000000000-BFKT7:1:1107:27428:17924 1:N:0:24
AAAGTCGAGGTGCCTAAAGTGGCAACCCAGACTAAGAAGCATGTTGGTGGTGTAGAGCTTCCTGTAGCCGCATGGCGTTCGTACTTAAATATGGAACTAACCATTCCAATTTTCGCTGTCTCTTATACACACTCCGAGCCCACGAGACCA
+
CCCCCFABDBAAGGGGGGGGGGGHHHHGGHHGHHHHHHHHHHHHHGHFGGEFHHHHHHHHHHHHHHHHHGGGGGHHGGGGGGHHHHHGHHHHHEGHHHHGHHHHHHHHFGHHHHGGGGGGHHHHHHHGHHFGHHHGGGGCFHGGGGGGGC
@M02034:409:000000000-BFKT7:1:1107:20893:17929 1:N:0:24
AAAGTCGAGGTGCCTAAAGTGGCAACCCAGACTGATG
+
CCCCCFCCCCCCGGGGGGGFGGGHHHHGGHGGH3BF5
@M02034:409:000000000-BFKT7:1:1107:20875:17935 1:N:0:24
AAAGTCGAGGTGCCTAAAGTGGCAACCCAGACTCATACTAAGGTTGGTGGTGTAGAGCTTCCTGTAGCCGCATGGCGTTCGTACTTAAATATGGAACTAACCATTCCAATTTTCGCTGTCTCTTATACACATCTCCGAGCCCACGAGAC
+
CCCCCFBCCCCCGGGGGGGGGGGHHHHGGHHGH33D5D555BGHHHGEA2EAA3F5BBBGDGGDBBFDGEE0EEE1>?>FA?2EFFH3@GH4F@33BBGHC03B3?F44FFGB4/EEEEGFHGG4??FHB?GGDGBF@/BCCGFC?DGG
@M02034:409:000000000-BFKT7:1:1107:25032:17949 1:N:0:24
AAAGTCGAGGTGCCTAAAGTGGCAACCCAGACTGCGCTTCCGGTTGGTGGTGTAGAGCTTCCTGTAGCCGCATGGCGTTCGTACTTAAATATGGAACTAACCATTCCAATTTTCGCTGTCTCTTATACCATCTCCGAGCCCACGAGACCA
+
ABBBBFBADDABGGGGGGGBFGGHHHHGGHHGHHGGGGGEHGGEGGGEFGBFFGHFHHHHHHHHHHHHHGGGGGHHGGGGFFHHHHFGHHHHHGGFHHHGGHFHHHFHHHHHHHGGGGGGFHHHHHGHGFHHHHFFGGGGGHGGGGGGGH
@M02034:409:000000000-BFKT7:1:1107:11479:17956 1:N:0:24
AAAGTCGAGGTGCCTAAAGTGGCAACCCAGACTAAGAAGTTGGTTGGTGGTGTAGAGCTTCCTGTAGCCGCATGGCGTTCGTACTTAAATATGGAACTAACCATTCCAATTTTCGCTGTCTCTTATACACATCTCCGAGCCCACGAGACC
+
ABBCAFBBCCCCGGGGGGGFGGGHHHHGGHHGHHHHHGHGGHHEHGGEFGEFHHHHHHHHHHHHHHHHHGGGGGHHGGGGGGHHHHHHHHHHHHHHHGGGHHHHHHHHHHHHHGGGGGGGHHHHGHHHFHHHFHHFFCGGGGHGGGGFFC
@M02034:409:000000000-BFKT7:1:1107:10235:17957 1:N:0:24
AAAGTCGAGGTGCCTAAAGTGGCAACCCAGACTCCGCCGCCGGTTGGTGGTGTAGAGCTTCCTGTAGCCGCATGGCGTTCGTACTTAAATATGGAACTAACCATTCCAATTTTCGCTGTCTCTTATACACATCTCCGAGCCCACGAGACC
+
CCCCCFCCCCCCGGGGGGGGGGGGHHHGGHHGHHHGGGGGGGGGGGGGGGEFHHHHHHHHHHHHHHHHHGGGGGHHGEEGFFHHHHHHHGHHHGHHGHHHHGFHHHHHHHHHHHGGGGGGHGHHHHHDHHHHHHGHG?CGCGHGGCGDDG
@M02034:409:000000000-BFKT7:1:1107:15708:17966 1:N:0:24
AAAGTCGAGGTGCCTAAAGTGGCAACCCAGACTCTTTTGTCTGTTGGTGGTGTAGAGCTTCCTGTAGCCGCATGGCGTTCGTACTTAAATATGGAACTAACCATTCCAATTTTCGCTGTCTCTTATACACATCTCCGAGCCCACGAGACC
+
>?AAAFBBBBAAGGGGGGGGGGGHHHFGGHHGHHHHHHHHCFGHHHHEEEEFFGHFFBGGHHHFGHHEHGGGGEHHG1EEEEFGFHGFHGFFGF@GHHHHHHGHHGFFGHHHHHEGGGDFHHHHGHHHFEDHFFHHGCCCGGHGC@<A<F
@M02034:409:000000000-BFKT7:1:1107:16611:17973 1:N:0:24
AAAGTCGAGGTGCCTAAAGTGGCAACCCAGACTTATGAGCAGGTTGGTGGTGTAGAGCTTCCTGTAGCCGCATGGCGTTCGTACTTAAATATGGAACTAACCATTCCAATTTTCGCTGTCTCTTATACACATCTCCGAGCCCACGAGACC
+
CCCDCFCCCCBBGGGGGGGGGGGHHHHGGHHGHHHHHHHHHHHGHHGEFGEFFGHHHHHHHHHHHHHHHGGGGGHHGGGGGGHHHHHHHHHHHHHGHHHGHHHHHHFFHHHHHHGGGGGHHHHHHHHHHHHHHHHHFDGFGGHGGGGGGG
@M02034:409:000000000-BFKT7:1:1107:3336:17974 1:N:0:24
AAAGTCGAGGTGCCTAAAGTGGCAACCCAGACTTGGCAGCAGGTTGGTGGTGTAGAGCTTCCTGTAGCCGCATGGCGTTCGTACTTAAATATGGAACTAACCATTCCAATTTTCGCTGTCTCTTATACACATCTCCGAGCCCACGAGACC
+
BABCBFBCCCBCGGGGGGGGGGGHGHHGGHEGHHHHHHGGGHHGHHGF1AEEBFGFFHFEFGGGGFHFFGGEFGE1>EEGFEEFHHHFEFHEFF3BFFFHBE3FE?FFFHHHHDEGGG/FEFGGFDFHHGHGHHFFF<BCGGHE@DCFDG
@M02034:409:000000000-BFKT7:1:1107:4817:17975 1:N:0:24
AAAGTCGAGGTGCCTAAAGTGGCAACCCAGACTGAGGAGCAGGTTGGTGGTGTAGAGCTTCCTGTAGCCGCATGGCGTTCGTACTTAAATATGGAACTAACCATTCCAATTTTCGCTGTCTCTTATACACATCTCCGAGCCCACGAGACC
+
AAAAA5>ADB>AFGGGFFGGGFFHHHHGGGHGHFFFEFGHGHFHGGCAF?AFGFHHHHHHFGFGGGHHHGGEGGHGGGGGGEHHHGFFGEGHHHHHGHHHHFDGBGFFGHHHHHGGGGGHGFHHFHHGGFFFHHFHG/CFGEEGGCDFDF
@M02034:409:000000000-BFKT7:1:1107:22994:17976 1:N:0:24
AAAGTCGAGGTGCCTAAAGTGGCAACCCAGACTACGCCGCCTGTTGGTGGTGTAGAGCTTCCTGTAGCCGCATGGCGTTCGTACTTAAATATGGAACTAACCATTCCAATTTTCGCTGTCTCTTATACACATCTCCGAGCCCACGAGACC
+
CBCCCFBCCCCCGGGGGGGGGGGHHHHGGHHGHHHGGGGGGGHHHGHECDEEAAGDFGHFFHHHHFHFGGGFGGH1@EGGGFCGHHHGGHHHFG33FHHHF03GGFHDGGHHHF@GGGGHHHHFFHGFHHFHHHHGE/ADGEEGC@@FDF
@M02034:409:000000000-BFKT7:1:1107:28046:17980 1:N:0:24
AAAGTCGAGGTGCCTAGTGGCAACCCAGACTAAGATTAAGGTTGGTGGTGTAGAGCTTCCTGTAGCCGCATGGCGTTCGTACTTAAATATGGAACTAACCATTCCAATTTTCGCTGTCTCTTATACACATCTCCGAGCCCACGAGACCAG
+
BBBBBFBBBBBBGGGGGFFGGGFHGAFGHGHHHCGHHHHGHHHHGEFEAFGFGFHHHGHHHHGHHHHEGEEFF?EEGFEEHFHHGHFHHHHHFHHHGHHHGHHGHFHHHHHHEAFEEFHHHHHFHDFHEGGHH2?/B<BCGEGCGGGGGC
@M02034:409:000000000-BFKT7:1:1107:2734:17983 1:N:0:24
AAAGTCGAGGTGCCTAAAGTGGCAACCCAGACTAAGAATAAGGTTGGTGGTGTAGAGCTTCCTGTAGCCGCATGGCGTTCGTACTTAAATATGGAACTAACCATTCCAATTTTCGCTGTCTCTTATACACATCTCCGAGCCCACGAGACC
+
AABBBFBBDDABGGGGGGGGGGGFHGHGGHHGHHHHHHHBHHHHFHGAFEEFHGHGHHHHHHHHHHHHHGGGGGHFEGGGGFHHHHHGHGGHHHGGHHGHHHFGFEGGHHGGHGGGGGEGHFHHHFGHHHHHHGGFG@DCGGHGGC@DDE
@M02034:409:000000000-BFKT7:1:1107:8478:17983 1:N:0:24
AAAGTCGAGGTGCCTAAAGTGGCAACCCAGACTGGGAATCGTGTTGGTGGTGTAGAGCTTCCTGTAGCCGCATGGCGTTCGTACTTAAATATGGAACTAACCATTCCAATTTTCGCTGTCTCTTATACACATCTCCGAGCCCACGAGACC
+
BCABBFCBBCBCGGGGGGGGGFGGHHHGGHHGHHDHHHHHHHHHHHHGGGEFHHHHHHHHHGHHGHHGHGGGGGHHGEGGGGHHHHHGHHHHHGGFHHGHHHHHHHGFGHHHHGGGGGGGFHHHHHHHHHFHHHHHGCGGGGHGGGGGGF
@M02034:409:000000000-BFKT7:1:1107:16432:18000 1:N:0:24
AAAGTCGAGGTGCCTAAAGTGGCAACCCAGACTGATGCGAAGGTTGGTGGTGTAGAGCTTCCTGTAGCCGCATGGCGTTCGTACTTAAATATGGAACTAACCATTCCAATTTTCGCTGTCTCTTATACACATTTCCG
+
DDDDDFCCCCCBGGGGGGGGGGGHHHHGGHHGH3GG552B22BFGHGEFGEFGHHHHHHHHHHHHHHHHGGGGGHHGGGGGFHHHHHHHHHHHHHHHHGGHHHHHHGHHHHHHHGGGGGGHHHHGHH?3?2?33D2?
@M02034:409:000000000-BFKT7:1:1107:10571:18003 1:N:0:24
AAAGTCGAGGTGCCTAAAGTGGCAACCCAGACTTATCCTTTGGTTGGTGGTGTAGAGCTTCCTGTAGCCGCATGGCGTTCGTACTTAAATATGGAACTAACCATTCCAATTTTCGCTGTCTCTTATACACATCTCCGAGCCCACGAGACC
+
AAACCFABBCCCGGGGGGGGGGGHHHGGGHHGHHHHHGHHHHHHHGGGFGEFHHHGHHHHHHHHHHHGHGGGGGHHGGGGGGHHHHHHHHHHHFGHGHHHHHHHHHHHGHHHHFGGGGGGHFHHGHHHHHGGHHGHGCCFGGHGGGFGGG
@M02034:409:000000000-BFKT7:1:1107:14873:18003 1:N:0:24
AAAGTCGAGGTGCCTAAAGTGGCAACCCAGACTTTTTTTCAGGTTGGTGGTGTAGAGCTTCCTGTAGCCGCATGGCGTTCGTACTTAAATATGGAACTAACCATTCCAATTTTCGCTGTCTCTTATACACATCTCCGAGCCCACGAGACC
+
BCCCCFCCCCBAGGGGGGGFGGGHHHHGGHHGHBDFEAAGHHHGHHGEGGEFGHHHHHHHHHHHHHHHHGGGGGHHGGGGGGHHHHHHHHHHHHHHHHHHHHHHHHGHHHHHHHGGGGGGHGHHHHHHHHGHHHHHGCGGGGHGGGFGGG
@M02034:409:000000000-BFKT7:1:1107:16356:18006 1:N:0:24
AAAGTCGAGGTGCCTAAAGTGGCAACCCAGACTGAGGATCTTGTTGGTGGTGTAGAGCTTCCTGTAGCCGCATGGCGTTCGTACTTAAATATGGAACTAACCATTCCAATTTTCGCTGTCTCTTATACACATCTCCGAGCCCACGAGACC
+
BCCCCFCCCCCCGGGGGGGGGGGHHHHGGHHGHH3AFHGHHFHGHHEAAEEEA3FBFGHHFGHHHEGGFGG0EEHCEEFGGE2GGGHHFHHDEG33FGFFCCBGGBEBGHGHHFFGFGAGBGGFFHHFFCHFHHHEG?CCGCECDGCC??
@M02034:409:000000000-BFKT7:1:1107:3198:18014 1:N:0:24
AAAGTCGAGGTGCCTAAAGTGGCAACCCAGACTCAGCGGGTGGTTGGTGGTGTAGAGCTTCCTGTAGCCGCATGGCGTTCGTACTTAAATATGGAACTAACCATTCCAATTTTCGCTGTCTCTTATACACATCTCCGAGCCCACGAGACC
+
AABBBFABBBBBFFGGGGGFGGGGGEFEFHGGHHFHHFEGAEEEGGGEFFBFGFFGHGHHFFHGGFGGHEEEGGHFEEEGFEFHHHGEHHGHGHFFFHFFFGDGHHHHHHHHHHGGGGGGHGHHFHGGBFDGFHDGC@DDGGEFGGGGFE
@M02034:409:000000000-BFKT7:1:1107:26418:18018 1:N:0:24
AAAGTCGAGGTGCCTAAAGTGGCAACCCAGACTAAGGAGAGGGTTGGTGGTGTAGAGCTTCCTGTAGCCGCATGGCGTTCGTACTTAAATATGGAACTAACCATTCCAATTTTCGCTGTCTCTTATACACATCTCCGAGCCCACGAGAC
+
AAAAADA>AD>A1GGBF1BGGGGFGC0EFFGFBBGFFBGHFGCGHGCAFEEFHHH2FEGHHBGHFGHBGFG?EFH0EFEFG?>FF@E1BFE2BB@>BFHEGHFBGGHF2FGHHFCGGEEFFF22D2G2><FCG1FF/<<//F</C/</<
@M02034:409:000000000-BFKT7:1:1107:6114:18022 1:N:0:24
AAAGTCGAGGTGCCTAAAGTGGCAACCCAGACTAAGAATAAGGTTGGTGGTGTAGAGCTTCCTGTAGCCGCATGGCGTTCGTACTTAAATATGGAACTAACCATTCCAATTTTCGCTGTCTCTTATACACATCTCCGAGCCCACGAGACC
+
BBCCBFBBBBAAGGGGGFGFGGGHFHHGGHHGHHHHHHHHHHHDFHGGFGEFGHHHHGHHHGHHHHHGHGGGGGHHGGGGGFGHHHHHHHHHHHHHHHFFHHHHHHHHHHHHHHGGGGGHHFHHHHGHHHDHFGHHGDGGGGHGGG@DGG
@M02034:409:000000000-BFKT7:1:1107:22234:18027 1:N:0:24
AAAGTCGAGGTGCCTAAAGTGGCAACCCAGACTGTTCTGAAGGTTGGTGGTGTAGAGCTTCCTGTAGCCGCATGGCGTTCGTACTTAAATATGGAACTAACCATTCCAATTTTCGCTGTCTCTTATACACATCTCCGAGCCCACGAGACC
+
BBBBBFAABBBBGGGGGGGGGGGGHHHGGHHGGFGGFHHDE3FFGHGEED1AFFHFHHHFHFHHHGHHFGGEEFA1EEGGGAGHHHF3GHFHGGDDGHGGFFFHHFHBFHGHHGEFGGEHHGGH?FBFGCFCFGH2E/CFFEHGG/>CDF
@M02034:409:000000000-BFKT7:1:1107:22213:18031 1:N:0:24
AAAGTCGAGGTGCCTAAAGTGGCAACCCAGACTGTTCTGAAGGTTGGTGGTGTAGAGCTTCCTGTAGCCGCATGGCGTTCGTACTTAAATATGGAACTAACCATTCCAATTTTCGCTGTCTCTTATACACATCTCCGAGCCCACGAGACC
+
ABCCBFBCBBBCGGGGGGGGGGGHHHGGGHHGHHHHHHHHHHHHHHGFFGEFGHHHHHHHHHHHGHHHHGGGGGHGGFGGGFGHHHHHHHHHHFEHHHHGHFHHHFHGHHHHHHGGGGGGHHHHFFHHFFFHHHHGGCFGGGHGGGGGGE
@M02034:409:000000000-BFKT7:1:1107:8001:18032 1:N:0:24
AAAGTCGAGGTGCCTAAAGTGGCAACCCAGACTTGGTCTGGGGTTGGTGGTGTAGAGCTTCCTGTAGCCGCATGGCGTTCGTACTTAAATATGGAACTAACCATTCCAATTTTCGCTGTCTCTTATACACATCTCCGAGCCCACGAGACC
+
CCCCCFCCCCCCGGGGGGGGGGGHHHHGGHHGHHHHHHHHHHGGGGGGGGEFGHHHHHHHHHHHHHHHHGGGGGHHGGGGGGHHHHHHHHHHHHHFGHGHHHFHHHHHHHHHHHGGGGGHGHHHGHHHGHEHHHHFE<DCGGHGGCFGGG
@M02034:409:000000000-BFKT7:1:1107:11533:18032 1:N:0:24
AAAGTCGAGGTGCCTAAAGTGGCAACCCAGACTGTGGTTTCTGTTGGTGGTGTAGAGCTTCCTGTAGCCGCATGGCGTTCGTACTTAAATATGGAACTAACCATTCCAATTTTCGCTGTCTCTTATACACATCTCCGAGCCCACGAGACC
+
BCBBBFCCCCCCGGGGGGGFGGGHHHHGGHHGHHHHHGFHHHHHHHHGFGEFHHHHHHHHHHHHHHGHHGGGGGHHGGGGGGHHHHHHHHHHHHHHHHGHHHHHHHGHHHHHHHGGGGGHHHHHHHHHFHFHHHHFGCCCGGGGGGGGGE
@M02034:409:000000000-BFKT7:1:1107:16073:18034 1:N:0:24
AAAGTCGAGGTGCCTAAAGTGGCAACCCAGACTGCTTGTGAGGTTGGTGGTGTAGAGCTTCCTGTAGCCGCATGGCGTTCGTACTTAAATATGGAACTAACCATTCCAATTTTCGCTGTCTCTTATACACATCTCCGAGCCCACGAGACC
+
BBBBBFBBBBABGGGGGGGGGGGHGHHGGHHGHHFHHHGHHGHHHHGGGGEFGBHFGGHHHHHHHHHHHGGEFGHFGEGGGECHHHHHHGGHHG3DGHHGHCBGGHFFGGHHHFEGGGEDGHGGBHHHGEFGFHHFFCBDCFHGGGGGGF
@M02034:409:000000000-BFKT7:1:1107:9206:18051 1:N:0:24
AAAGTCGAGGTGCCTAAAGTGGCAACCCAGACTCATCATCCGGTTGGTGGTGTAGAGCTTCCTGTAGCCGCATGGCGTTCGTACTTAAATATGGAACTAACCATTCCAATTTTCGCTGTCTCTTATACACATCTCCGAGCCCACGAGACC
+
BCBCBFCCBCBCGGGGGGGGGGGHHHHGGHFGHHHHHGHHHGGFGGGGGGEFHHHHHGHHHHHHHHHHHGGGGGHHGEGGGFGHHHHHHHHHHHFHHHHHHHHHGHHHGHHHHHGGGGGHHGHHHHHFGHFHHHHHG?FGGGHGGGGGGG
@M02034:409:000000000-BFKT7:1:1107:2283:18053 1:N:0:24
AAAGTCGAGGTGCCTAAAGTGGCAACCCAGACTACGCGGAGGGTTG
+
BBBBBFAADDABGGGGG4GGGGFHHHHGGHHGHHFAEEFGE0AA1E
@M02034:409:000000000-BFKT7:1:1107:6054:18053 1:N:0:24
AAAGTCGAAGTGCCTAAAGTGGCAACCCAGACTTGGGAGGGGGTTGGTGGTGTAGAGCTTCCTGTAGCCGCATGGCGTTCGTACTTAAATATGGAACTAACCATTCCAATTTTCGCTGTCTCTTATACACATCTCCGAGCCCACGAGACC
+
BBBBBFBBBBBFGGGGBGGDGGGHHHHGGHHGHHHHHFGGGGGEEGGGFGEFGHHHHHHHHHHHHHHHHGGGGGHHGGGGGFHHHHHHHHHHHHBFHHHHHHFHHHHHHHHHHHGGGGGHHHHHHHHHHHFHHHHHGCGGGGHGGFGGGE
@M02034:409:000000000-BFKT7:1:1107:8368:18082 1:N:0:24
AAAGTCGAGGTGCCTAAAGTGGCAACCCAGACTAAGAATAAGGTTGGTGGTGTAGAGCTTCCTGTAGCCGCATGGCGTTCGTACTTAAATATGGAACTAACCATTCCAATTTTCGCTGTCTCTTATACACATCTCCGAGCCCACGAGACC
+
BBBCCFCCCCBAGGGGGGGGGGGFGHHGGHHGHHHHGHHHGHHGHHGEFFBFGFHHHHHHHHHHHHHGHGGGGGHHGEGGGGHHHHGGHHHHHHHFGHGFHHFHHHGGHHHHHHGGGGGHHHHHHHHHGHFHHHHHFCGGGGEGGGGGGF
@M02034:409:000000000-BFKT7:1:1107:17240:18091 1:N:0:24
AAAGTCGAGGTGCCTAAAGTGGCAACCCAGACTCTTAATTGTGTTGGTGGTGTAGAGCTTCCTGTAGCCGCATGGCGTTCGTACTTAAATATGGAACTAACCATTCCAATTTTCGCTGTCTCTTATACACATCTCCGAGCCCACGAGACC
+
ABBBBFBBBBBBGGG5FGGGGGGHHHHGGH2FHHHHHFHHHHHHHHGGGGGFGHHHHHHHHHHHHHHGHGGGGGHHGGGGGGGHHHHHHHGHHHGHHHHHHHHHGFFFHHHHHHGGGCGFFFHHHHFHHGFHHHHHGBGGGGHGGGG?FG
@M02034:409:000000000-BFKT7:1:1107:16176:18091 1:N:0:24
AAAGTCGAGGTGCCTAAAGTGGCAACCCAGACTTGGGATGCGGTTGGTGGTGTAGAGCTTCCTGTAGCCGCATGGCGTTCGTACTTAAATATGGAACTAACCATTCCAATTTTCGCTGTCTCTTATACACATCTCCGAGCCCACGAGACC
+
BCCCCFCCCCBCGGGGGGGGGGGHHHHGGHHGHHHHHHHGHGGFGGGEFGEFGGHHHHHHHHHHHHHHHGGGGGHHGGGGGGHHHHHGHHHHHHGHHHGHHGHHHHHHHHHHHFGGGGGHHHHHHHHHHHFHHHHHGFGGGGHGGGGGGF
@M02034:409:000000000-BFKT7:1:1107:16541:18091 1:N:0:24
AAAGTCGAGGTGCCTAAAGTGGCAACCCAGACTCGTCCTGAGGTTGGTGGTGTAGAGCTTCCTGTAGCCGCATGGCGTTCGTACTTAAATATGGAACTAACCATTCCAATTTTCGCTGTCTCTTATACACATCTCCGAGCCCACGAGACC
+
BCCCCFBCCCBBGGGGGGGGGGGHHHHGGHHGHHGHGGGHHHGHHHGGFGBFGHHHHHHHHHHHGHHHGGGGGGHHGGGGGEGHHHHGHHGHHHHHHHHHHHHHHHHGHHHHHHGGGGFGHGHHHHHHGFFHHHHHGCGGGGHGGGGGGF
@M02034:409:000000000-BFKT7:1:1107:22589:18092 1:N:0:24
AAAGTCGAGGTGCCTAAAGTGGCAACCCAGACTGGGGTGTCGGTTGGTGGTGTAGAGCTTCCTGTAGCCGCATGGCGTTCGTACTTAAATATGGAACTAACCATTCCAATTTTCGCTGTCTCTTATACACATCTCCGAGCCCACGAGAC
+
AAAAAFA33DAAGGFEGFGG5GFHGDHEFGDDFHGDGEEGHFGGGGG1FEEFFHFFHHFHHGGHHHHHGGEEGEGCEE?GEE1CGHHHHEGBGBDBCHFGCGDGHFD?BGGHFFDGGGE1?BFG1D@DD1FH<DD@B/@CCFHF-->AE
@M02034:409:000000000-BFKT7:1:1107:7340:18092 1:N:0:24
GCTCTTAAAGAGGAGAAAGGTCATGAGGGAGAAGGCTTCTAACTTTACTCAGTTCGTTCTCGTCGACAATGGCGGAACTGGCGACGTGACTGTC
+
AAAAAFBFBFFFGGE1FF1EBBF3FDG0C0EEACFHHHHFBGHHHHHHHHHGHHHGGGHGHGFE?EE?EHGHGGGGCEG1BCEEGEEEHGGHHB
@M02034:409:000000000-BFKT7:1:1107:28914:18098 1:N:0:24
AAAGTCGAGGTGCCTAAAGTGGCAACCCAGACTCGTACGCCTGTTGGTGGTGTAGAGCTTCCTGTAGCCGCATGGCGTTCGTACTTAAATATGGAACTAACCATTCCAATTTTCGCTGTCTCTTATACACATCTCCGAGCCC
+
CCCCCFCCCCCCGGGGGGGGGGGHGHHGGHHGHHDHGHCGGHHGHHEE11EC1AF5E5FAABFFHFHEDEG>EDC1/BEFFE?GGHHF3BGDEF33BGFG303BB4F?BFFHHE@EGEE33FFF?GHFFCG2GHHBE?CCGA
@M02034:409:000000000-BFKT7:1:1107:8707:18102 1:N:0:24
AAAGTCGAGGTGCCTAAAGTGGCAACCCAGACTCCTACTGATGTTGGTGGTGTAGAGCTTCCTGTAGCCGCATGGCGTTCGTACTTAAATATGGAACTAACCATTCCAATTTTCGCTGTCTCTTATACACATCTCCGAGCCCACGAGACC
+
?A?1ADAADDAAFGFGGGGGGBFCCGGAAGCCHGHHFGFGBFGHGHEFGGAFADHBGHFGBGHHGFFEHFGEEEHFG?EFEEFFCFHFFHBGGHBFGGHHGFGHBGHFFHGGHHEGGGE12FG2GHF>FGB1<DGGC?GGCCFE@CCGAF
@M02034:409:000000000-BFKT7:1:1107:11350:18105 1:N:0:24
AAAGTCGAGGTGCCTAAAGTGGCAACCCAG
+
CDDDDFABBCBCGGGGGGGGGGGHHHHGGH
@M02034:409:000000000-BFKT7:1:1107:24531:18106 1:N:0:24
AAAGTCGAGGTGCCTAAAGTGGCAACCCAGACTAAGAAGACTGTTGGTGGTGTAGAGCTTCCTGTAGCCGCATGGCGTTCGTACTTAAATATGGAACTAACCATTCCAATTTTCGCTGTCTCTTATACACATCTCCGAGCCCACGAGACC
+
ABBBAFAADBBBGGGGGFGGGGGHHHGGGHHGHHHHHHHHHHHGGHHEGGEFFHHHHHHHHHHHGHHGHGGGGGHHGGGGGGGHHHHHHHHHHHHEHHHHGHHHFGFHHHHHHHEEGGGGHHHHHHHHFHHHHHGFDC?@BEHGGGGGGA
@M02034:409:000000000-BFKT7:1:1107:8812:18108 1:N:0:24
AAAGTCGAGGTGCCTAAAGTGGCAACCCAGACTCAGAAGCCGGTTGGTGGTGTAGAGCTTCCTGTAGCCGCATGGCGTTCGTACTTAAATATGGAACTAACCATTCCAATTTTCGCTGTCTCTTATACACATCTCCGAGCCCACGAGACC
+
CCCCCFCCCCABGGGGGGGFGGGHHHHGGHHGHHHHHHHHHGGEGGGGEGEFBDHGFHFHGHHHHFGFHFGEGGHCEEEGGGGHHHHHHHHHGFDBGGGHFGBGGFGBGGFHHHGGGGDFFHHGFHFDHGDGFHHFB@DFDFHGGGDDDE
@M02034:409:000000000-BFKT7:1:1107:20533:18114 1:N:0:24
AAAGTCGAGGTGCCTAAAGTGGCAACCCAGACTAGTACTAAGGTTGGTGGTGTAGAGCTTCCTGTAGCCGCATGGCGTTCGTACTTAAATATGGAACTAACCATTCCAATTTTCGCTGTCTCTTATACACATCTCCGAGCCCACGAGACC
+
ABBAAFABBBAAFGGGGGGGGGGGGGHGGHHGGHHHHHHHHHGGHHGEFGABFFFFHFHHHFHHGGHHHGGGGFHGGFGGGGHHHHGHHHHHHHHGHHHHHHFHFHHGHHHHHGGGGGGHFHHHHHHFFHDHHHHECBCCDGHGGGGGGF
@M02034:409:000000000-BFKT7:1:1107:26830:18116 1:N:0:24
AAAGTCGAGGGCCTAAAGTGGCAACCCAGACTAGTAAGAATGTTGGTGGTGTAGAGCTTCCTGTAGCCGCATGGCGTTCGTACTTAAATATGGAACTAACCATTCCAATTTTCGCTGTCTCTTATACACATCTCCGAGCCCACGAGACCA
+
ABBAAFABDDDAG2FGGCFGGFHFCGGFGHGGDEA5FG5FGH5DGF2AB1FBDFGHFHHFHHHFFGEFEE>EEHGFEEFFAF1FGGEGFHHHHF33FB@F03BGHFG4BG4FGF/EE?FGFHH4FBDGHG2G3FGE/CCGEHECGG?EGG
@M02034:409:000000000-BFKT7:1:1107:12055:18124 1:N:0:24
AAAGTCGAGGTGCCTAAAGTGGCAACCCAGACTAAGAAGAAGGTTGGTGGTGTAGAGCTTCCTGTAGCCGCATGGCGTTCGTACTTAAATATGGAACTAACCATTCCAATTTTCGCTGTCTCTTATACACATCTCCGAGCCCACGAGACC
+
CCCCCFBCCCBCGGGGGGGGGGGHHHHGGHHGHHHHHHHHHHHGHHGGGGGGHHHHHHHHHHHHHHHHHGGGGGHHGGGGGFHHHHHHHHHHHHHHGHHHHHGHHHHHHHHHHGGGGGGGHGHHHHHHGHFHHHHHGCGGGGHGGGGGGF
@M02034:409:000000000-BFKT7:1:1107:5256:18124 1:N:0:24
AAAGTCGAGGTGCCTAAAGTGGCAACCCAGACTTTTATGTTGGTTGGTGGTGTAGAGCTTCCTGTAGCCGCATGGCGTTCGTACTTAAATATGGAACTAACCATTCCAATTTTCGCTGTCTCTTATACACATCTCCGAGCCCACGAGACC
+
ABCCCFBCCCBCGGFGGGGGGGGHHHHGGGHGHHHHHHHGHHHGHGGGFGEFGHHHHHHHHHHHHHHHHGGGGGHHGGGGGGHHHHHGHHHHHHGHGHGEHHGHHHGGHHHHHHGGGGGHHHGHHHGHGHGHHHHHGGGGGGHGGGGGFF
@M02034:409:000000000-BFKT7:1:1107:11339:18127 1:N:0:24
AAAGTCGAGGTGCCTAAAGTGGCAACCCAGACTTAGTCTGTTGTTGGTGGTGTAGAGCTTCCTGTAGCCGCATGGCGTTCGTACTTAAATATGGAACTAACCATTCCAATTTTCGCTGTCTCTTATACACATCTCCGAGCCCACGAGACC
+
BBBBBFB@BBBBGGGGGGGGGGGHHHHGDHHGHHH55B5GDGHHHHHEFEEFGFHHHGHHHHHHHFHGHGGEGGHHGGGGGGGHHH4FGGGHHFGGHGFGHHHHHHFHFHHHHHGGGGGGHGHHHHFHHHFHFHHFFCCCCFHGGCGGC<
@M02034:409:000000000-BFKT7:1:1107:18342:18134 1:N:0:24
AAAGTCGAGGTGCCTAAAGTGGCAACCCAGACTGTTATTCCTGTTGGTGGTGTAGAGCTTCCTGTAGCCGCATGGCGTTCGTACTTAAATATGGAACTAACCATTCCAATTTTCGCTGTCTCTTATACACATCTCCGAGCCCACGAGACC
+
BCCCCFCCCCCBGGGGGGGGGGGHGHGGGHHGHHHHHHHHHHHHHHHEFGBFGFHHHHHHHHHHHGHHHGGGGGHHGGGGGFHHHHHHHHHHHHFGHHHGHHHHHHHHHHHHHFGGGGGHHHHHHHHHGHGHHHHHGCGGGGHGGGFGGE
@M02034:409:000000000-BFKT7:1:1107:19449:18139 1:N:0:24
AAAGTCGAGTGCCTAAAGTGGCAACCCAGACTGGTTGGGGGGTTGGTGGTGTAGAGCTTCCTGTAGCCGCATGGCGTTCGTACTTAAATATGGAACTAACCATTCCAATTTTCGCTGTCTCTTATACAATCTCCGAGCCCACGAGACCAG
+
BBBBBFBADFBFGGGEBFFGGGHHHHGGHHGHHHHHGGGGGGECBF?FDCFGHHHHHHHHHHHHHHHHGFGGDHFGDGEGDGHGHDGHHHHHHDBGCGFHGGGHHGFGGHGHGCEGGEFGGGGFGGFGGFFGGGDBGGGGGGFFFFFFFF
@M02034:409:000000000-BFKT7:1:1107:11648:18161 1:N:0:24
AAAGTCGAGGTGCCTAAAGTGGCAACCCAGACTAATTGTTCTGTTGGTGGTGTAGAGCTTCCTGTAGCCGCATGGCGTTCGTACTTAAATATGGAACTAACCATTCCAATTTTCGCTGTCTCTTATACACATCTCCGAGCCCACGAGACC
+
BCCCBFBBCCBCGGGGGGGGGGGHHHHGGHGGHHHHHHHHHHHHHHHGGGEFGHHHHHHHHHHHHHHHHGGGGGHHGGGGGGHHHHHHHHHHHHHHHHHHHHHHHHHHHHHHHHGGGGGHHHHHHHHHHHGHHHHHGB@DGGHGGCDDGF
@M02034:409:000000000-BFKT7:1:1107:29051:18164 1:N:0:24
AAAGTCGAGGTGCCTAAAGTGGCAACCCAGACTA
+
ABCCCFBCCCCCGGGGGGGGGGGHHHHGGHHGHD
@M02034:409:000000000-BFKT7:1:1107:15255:18167 1:N:0:24
AAAGTCGAGGTGCCTAAAGTGGCAACCCAGACTCTGGGGGTGGTTGGTGGTGTAGAGCTTCCTGTAGCCGCATGGCGTTCGTACTTAAATATGGAACTAACCATTCCAATTTTCGCTGTCTCTTATACACATCTCCGAGCCCACGAGACC
+
AABCCFCBCBBCGGGGGGGGGGGHHHHGGHHGHHHHHHGGFGGFGGGGGGEFHHHHHHHHHHHHHHHHHGGGGGHHGFGGGGFHHHHGHHHHHHHHHHGHHHHHHHHHHHHHHHGGGGGHGHHHHHHHGHGGHHGHGCGGGGHGGGGGGG
@M02034:409:000000000-BFKT7:1:1107:9550:18170 1:N:0:24
AAAGTCGAGGTGCCTAAAGTGGCAACCCAGACTTATACGAAGGTTGGTGGTGTAGAGCTTCCTGTAGCCGCATGGCGTTCGTACTTAAATATGGAACTAACCATTCCAATTTTCGCTGTCTCTTATACACATCTCCGAGCCCACGAGACC
+
CCCCCFBCBCCCGGGGGGGGGGGHHHHGGHGGHHHHHHHGHGGHHHGGGGFFGHHHHHHHHHHHHHGHHGGGGGHHGGGGGGHGHHHHHHHHHHFHGHHHHHHHHHHHHHHHHGGGGGGGHGHHHHGHHHFHHHHHGCGGGGHGGGGGGG
@M02034:409:000000000-BFKT7:1:1107:26790:18170 1:N:0:24
AAAGTCGAGGTGCCTAAAGTGGCAACCCAGACTCAGACGCCGGTTGGTGGTGTAGAGCTTCCTGTAGCCGCATGGCGTTCGTACTTAAATATGGAACTAACCATTCCAATTTTCGCTGTCTCTTATACACATCTCCGAGCCCACGAGACC
+
CCCCCFABBCBBGGGGGGGGGGGHHHHGGHHGHHHHHFGAEEGGFGGEGGEFGHHHHHHHHHHHHHHHHGGEGGHHGGGGGFGHHHHHHHHHHHHHGHHHHHHHHHHHHHHHHHGGGGGHHHHHHHHHGHHHHHGHG@FGGGHGGGGGGG
@M02034:409:000000000-BFKT7:1:1107:12101:18170 1:N:0:24
AAAGTCGAGGTGCCTAAAGTGGCAACCCAGACTCTGCTGACGGTTGGTGGTGTAGAGCTTCCTGTAGCCGCATGGCGTTCGTACTTAAATATGGAACTAACCATTCCAATTTTCGCTGTCTCTTATACACATCTCCGAGCCCACGAGAC
+
ABBBBFBBBBBBGGGGGGGFGGGHGHGFDEHFHHHHCHFHHGGGGGGEFEEFFDGFHHHHHFHGGHHHHGGGGGHGGEEGGFGHHHGFHBDHGFFGGHHHFFFGHHHGFHHHH4EGGGFHHDGFGHGGGFFHHHHFCBDGFGHED@FFD
@M02034:409:000000000-BFKT7:1:1107:25671:18172 1:N:0:24
AAAGTCGAGGTGCCTAAAGTGGCAACCCAGACTATTAGTGGGGTTGGTGGTGTAGAGCTTCCTGTAGCCGCATGGCGTTCGTACTTAAATATGGAACTAACCATTCCAATTTTCGCTGTCTCTTATACACATCTCCGAGCCCACGAGACC
+
BBBCBFBCCCBBGGGGGGGGGGGHHHHGGHHGHHHHHHHHHHGGGGGFGGBFGFHHHHHHHHHHHHHHHGGGGGHHGGGGGEHHHHHGHHHHHHGFHHGHHHGHHHGHHHH4GHGFGGGHGHHHGHGHGHFHHHHHECGC@EHGGFGGGF
@M02034:409:000000000-BFKT7:1:1107:11485:18172 1:N:0:24
AAAGTCGAGGTGCCTAAAGTGGCAACCCAGACTTAGAATAAGGTTGGTGGTGTAGAGCTTCCTGTAGCCGCATGGCGTTCGTACTTAAATATGGAACTAACCATTCCAATTTTCGCTGTCTCTTATACACATCTCCGAGCCCACGAGACC
+
CCDCDFBCCCBCGGGGGGGGGGGHHHHGGHHGHHHHHHHHHHHHGHGGGGGGHHHHHHHHHHHHHHHHHGGGGGHHGGGGGGHHHHHHHHHHHHHHHHHHHHHHHHHHHHHHHHGGGGGGHGHHHHFHGHGHHHHHFDGGGGHGGGGGGE
@M02034:409:000000000-BFKT7:1:1107:24764:18183 1:N:0:24
AAAGTCGAGGTGCCTAAAGTGGCAACCCAGACTTCTCTGGCTGTTGGTGGTGTAGAGCTTCCTGTAGCCGCATGGCGTTCGTACTTAAATATGGAACTAACCATTCCAATTTTCGCTGTCTCTTATACACATCTCCGAGCCCACGAGAC
+
CCCCCFCCCCBCGGGGGGGGGGGHHHHGGHHGH55DG5F332BFGEGGFGGFFBHGHHGHHHHHHHHGFGGEEGGAEEGGGFGHHHHHGHHHHG3FGHHHFFDFGFFFHHFHHG@GGE?FDHHHFDHGGFHHHHHGGCGGCFEFFGGGG
@M02034:409:000000000-BFKT7:1:1107:12556:18183 1:N:0:24
AAAGTCGAGGTGCCTAAAGTGGCAACCCAGACTACGCCTCCTGTGGTGGTGTAGAGCTTCCTGTAGCCGCATGGCGTTCGTACTTAAATATGGAACTAACCATTCCAATTTTCGCTGTCTCTTATACACATCTCCGAGCCCACGAGACCA
+
BBBAAFABDBAAFGGGGGGDGBFFFFGGFGHGHHGEGGHGHHGHFHGFGEFFEHHHFHHHHHHGGHFHEECGAGFEEEGGEGEHGHFBGHFHHB3FHHCFGGGHHFHFHHHHHGGGGEHHHHHHGG2GFGFHFHFFCGCCGHGGGGGGGF
@M02034:409:000000000-BFKT7:1:1107:2277:18188 1:N:0:24
AAAGTCGAGGTGCCTAAAGTGGCAACCCAGACTGGGGGT
+
BCBCCFCCCBCCGGGGGFGGGGGHHHHGGHHGH32F22A
@M02034:409:000000000-BFKT7:1:1107:17565:18191 1:N:0:24
AAAGTCGAGGTGCCTAAAGTGGCAACCCAGACTGGGTAGGGTGTTGGTGGTGTAGAGCTTCCTGTAGCCGCATGGCGTTCGTACTTAAATATGGAACTAACCATTCCAATTTTCGCTGTCTCTTATACACATCTCCGAGCCCACGAGACC
+
CCCCCFCCCCCCGGGGGGGGGGGHHHHGGHHGHHHHFGGGGHGGGHHEGGEFGHHHHHHHHHHHHHHHHGGGGGHHGGGGGGHHHHHHHHHHHHHHHHHHHHHHHHGHHHHHHHGGGGGHHGHHHHHHGHHHHHHHGCCCGGGGGGGGGG
@M02034:409:000000000-BFKT7:1:1107:13264:18192 1:N:0:24
AAAGTCGAGGTGCCTAAAGTGGCAACCCAGACTTCGAATGCGGTTGGTGGTGTAGAGCTTCCTGTAGCCGCATGGCGTTCGTACTTAAATATGGAACTAACCATTCCAATTTTCGCTGTCTCTTATACACATCTCCGAGCCCACGAGACC
+
DDDDDFCCCCCCGGGGGGGGGGGHHHHGGHHGHHGFFHHHGGGGGGGAA1EFFEFAFDFGDGHHGFGEHEEEEFHAEEEGGEB?FGHGDHHFHE?EFGHHCF3FGEGDEGHHHFGGGGGHHHHHFHDHGGHHHHHHD/CFC/?CDGCGDE
@M02034:409:000000000-BFKT7:1:1107:11887:18192 1:N:0:24
AAAGTCGAGGTGCCTAAAGTGGCAACCCAGACTAGGCCTGATGTTGGTGGTGTAGAGCTTCCTGTAGCCGCATGGCGTTCGTACTTAAATATGGAACTAACCATTCCAATTTTCGCTGTCTCTTATACACATCTCCGAGCCCACGAGAC
+
BABBAFAADBBBFGGGB4GAFGEFHHHGGHHGHHHHFHHG2BGGFGHEFGGGHHFGHBGHHHHHHFGEFFE>FG1F@EEFGEFEGFG33FGHHHFHBFFFBGGCG4GGFFHHHHGDFGFFHEFH4GGF3G2F?33?CBCCGGHGGG/CD
@M02034:409:000000000-BFKT7:1:1107:14256:18193 1:N:0:24
AAAGTCGAGGTGCCTAAAGTGGCAACCCAGACTGGGGGGGCGGTTGGTGGTGTAGAGCTTCCTGTAGCCGCATGGCGTTCGTACTTAAATATGGAACTAACCATTCCAATTTTCGCTGTCTCTTATACACATCTCCGAGCCCACGAGACC
+
BBCCBFCBCCBCGGGGGGGGGGGHHHHGGHHGHHHHGGGGGGGGGGGGEGDEEFFFFFFFFFFFFFFFFFFFFFFFFFFFDDFFFFFFFFFFFFFFFFFFFFFFFFFFFFFFFFFFFFFFFFFFFFFFFFFFFFFFFCFFFFFFFFFFFE
@M02034:409:000000000-BFKT7:1:1107:18591:18194 1:N:0:24
AAAGTCGAGGTGCCTAAAGTGGCAACCCAGACTAATAAGGATGTTGGTGGTGTAGAGCTTCCTGTAGCCGCATGGCGTTCGTACTTAAATATGGAACTAACCATTCCAATTTTCGCTGTCTCTTATACACATCTCCGAGCCCACGAGACC
+
ABABBFBBBBAAGGGGGGGFGGGGHHHGGHHGHHHHHHHHHHHHHHHEFFBFHGHHHHHHHGHHGHHHHGGGGGHHGFGGGFHHHHHHHHGGHHFGHHHGHHHHHHHGHHHHHHGGGGEHHHHHHHBGHGGFHHHHFCGGGGHGGFGGGG
@M02034:409:000000000-BFKT7:1:1107:9151:18201 1:N:0:24
AAAGTCGAGGTGCCTAAAGTGGCAACCCAGACTGCGATGCGGGTTGGTGGTGTAGAGCTTCCTGTAGCCGCATGGCGTTCGTACTTAAATATGGAACTAACCATTCCAATTTTCGCTGTCTCTTATACACATCTCCGAGCCCACGAGACC
+
BCCCCFCCCCCCGGGGGGGGGGGHHHHGGHHGHHHGGHGGGGGEFGGGGGGGHHHHHHHHHHHHHHHHHGGGGGHHGEGGGGHHHHGHHHHHHHHHHHHHHHHHHHHHHHHHHHGGGGGHHFHHHHHHHHFHHHHHGCGGGGHGGCDAEE
@M02034:409:000000000-BFKT7:1:1107:18854:18205 1:N:0:24
AAAGTCGAGGTGCCTAAAGTGGCAACCCAGACTTATTGTGCGGTTGGTGGTGTAGAGCTTCCTGTAGCCGCATGGCGTTCGTACTTAAATATGGAACTAACCATTCCAATTTTCGCTGTCTCTTATACACATCTCCGAGCCCACGAGACC
+
CCCDCFCCCCCCGGGGGGGGGGGHHHHGGHHGHHHHHHHHHGGGGGGGGGFFGHHHHHHHHHHHHHHHHGGGGGHHGGGGGGHHHHHGHHHHHHHHHHGHHHHHHHGHHHHHHHGGGGGHHHHHHHHHGHHHHHHHGGGGGGHGGGGGGG
@M02034:409:000000000-BFKT7:1:1107:19011:18206 1:N:0:24
AAAGTCGAGGTGCCTAAAGTGGCAACCCAGACTCTTTTGGTTGTTGGTGGTGTAGAGCTTCCTGTAGCCGCATGGCGTTCGTACTTAAATATGGAACTAACCATTCCAATTTTCGCTGTCTCTTATACACATCTCCGAGCCCACGAGACC
+
BCCCCFCCCCCCGGGGGGGGGGGHHHHGGHHGHHHHHHHGHGGGHHHGGGEFGHHHHHHHHHHHHHHHHGGGGGHHGGGGGGHHHHHHHHHHHHHGGHHHHHHHHHHHHHHHHHGGGGGGHHHHHHHHGHFHHHHGG@DCGGHGFFGGGG
@M02034:409:000000000-BFKT7:1:1107:14084:18209 1:N:0:24
AAAGTCGAGGTGCCTAAAGTGGCAACCCAGACTTCTTTGTTGGTTGGTGGTGTAGAGCTTCCTGTAGCCGCATGGCGTTCGTACTTAAATATGGAACTAACCATTCCAATTTTCGCTGTCTCTTATACACATCTCCGAGCCCACGAGACC
+
CCCCBFAABCCCGGGGGGGGGGGHHHHGGHHGHHHHHHHHHGCEFGCBFEEFFFHFHHHHFHHHFGHGHGGGFECBEEGGGGHGHHHGFHHHHH3FGHHHFFBGFHHFHHHHHEEFGGEFFGGHGHHHGGHGHHH2FC/@BFGGGDFGGC
@M02034:409:000000000-BFKT7:1:1107:11795:18220 1:N:0:24
AAAGTCGAGGTGCCTAAAGTGGCAACCCAGACTAATAATATGGTTGGTGGTGTAGAGCTTCCTGTAGCCGCATGGCGTTCGTACTTAAATATGGAACTAACCATTCCAATTTTCGCTGTCTCTTATACACATCTCCGAGCCCACGAGACC
+
ABBBAFBADBABGGGGFGGGGGGHHHHGGHHGHHHGHHHHHGFFGGGEFFEFGHHHHGHHHHHFHHHGGGGGGGHHGGGGGGBCGFHGHHFEGEGHFFHHHFFHHHHGHHHHHGGCGGGGHGHHHHGHFFFH2DGGG??@FGHEGGGGGE
@M02034:409:000000000-BFKT7:1:1107:28482:18225 1:N:0:24
AAAGTCGAGGTGCCTAAAGTGGCAACCCAGACTGTTCAGTCTGTTGGTGGTGTAGAGCTTCCTGTAGCCGCATGGCGTTCGTACTTAAATATGGAACTAACCATTCCAATTTTCGCTGTCTCTTATACACATCTCCGAGCCCACGAGACC
+
BBAABFBBBBBBGGGGGGGFGGGGGGGEGHHGHHHHHHGGHHHHHHHEFFBFGFHGHHHHHGHHHHHHHGGFFGHHGFGGGEGHHHGHHHHHHHFHHHHGHHHHHHGGHHHHHHGGGGGHHHHHHHHHGHHHHHHFDCGGGGHGGGGGGF
@M02034:409:000000000-BFKT7:1:1107:19716:18226 1:N:0:24
AAAGTCGAGGTGCCTAAAGTGGCAACCCAGACTTAGGGTAATGTTGGTGGTGTAGAGCTTCCTGTAGCCGCATGGCGTTCGTACTTAAATATGGAACTAACCATTCCAATTTTCGCTGTCTCTTATCACATCTCCG
+
CCCCCF?ACCBCGGGGGGGGGGGHHHHGGHHGHBHGB2F3FFGGHHHFFGGGHHHHHHHHHHHHHHHHHGGEGGGHGGGGGEGHHHHHHHHHGHDGHHHGFGHGFHFGHHHHHGGGGGEHHHHHHH?4B2B???D<
@M02034:409:000000000-BFKT7:1:1107:11778:18227 1:N:0:24
AAAGTCGAGGTGCCTAAAGTGGCAACCCAGACTAATAATATGGTTGGTGGTGTAGAGCTTCCTGTAGCCGCATGGCGTTCGTACTTAAATATGGAACTAACCATTCCAATTTTCGCTGTCTCTTATACACATCTCCGAGCCCACGAGACC
+
CCCCCFCCCCCCGGGGGGGGGGGHHHHGGGGGHHHHFHHGHHGHHGGEGGGFGHHHHHHHHHHHHHHHHGGGGGHGGGGGGGHHHHHHHHHHHGHGFFHHHHHHHHHHHHHHHGGGGGGFHFHHHHHHGHHHHHGG?CCCGGHFFGGDGF
@M02034:409:000000000-BFKT7:1:1107:18548:18228 1:N:0:24
AAAGTCGAGGTGCCTAAAGTGGCAACCCAGACTCGGACGCTTGTTGGTGGTGTAGAGCTTCCTGTAGCCGCATGGCGTTCGTACTTAAATATGGAACTAACCATTCCAATTTTCGCTGTCTCTTATACACATCTCCGAGCCCACGAGACC
+
BBABBFBBBBAAGGGGGGGFGGGHGHCEGHHGHHGEGGGGGGGHHHHEGDAFFFFFGGHHHFHFGFHGHGGGGGHGGEEFGFFHHHGFFFFHFHFBGHHHHHHFHHFHGHHHHHGCGGFHHFHHHGEHFHHGFHHGGCGGCGGFGGGGCG
@M02034:409:000000000-BFKT7:1:1107:17521:18234 1:N:0:24
AAAGTCGAGGTGCCTAAAGTGGCAACCCAGACTCAATGTTGTTGGGGTAGA
+
CCCCCFBCCCCCGGGGGGGGGGGHHHHGGHHEC333AFGDG222B22A115
@M02034:409:000000000-BFKT7:1:1107:28309:18237 1:N:0:24
AAAGTCGAGGTGCCTAAAGTGGCAACCCAGACTTAGCCGCATGTTGGTGGTGTAGAGCTTCCTGTAGCCGCATGGCGTTCGTACTTAAATATGGAACTAACCATTCCAATTTTCGCTGTCTCTTATACACATCTCCGAGCCCACGAGACC
+
BBCCCFABBCCCGGGGGGGGGGGHHHFGCHHGHHHFFGGGGGEGGHHEGGEFHHHHHHHHHGHHHHHHHGCFGGHHGGGGGEHHHHHGHHHHHBFHHHHHHHHHHHGHHHHHHHGGGGGHHHGHHHHHHFFHHHHHGCCGCGHGGGGGG<
@M02034:409:000000000-BFKT7:1:1107:20800:18242 1:N:0:24
AAAGTCGAGGTGCCTAAAGTGGCAACCCAGACTAAGAAGTAGGTTGGTGGTGTAGAGCTTCCTGTAGCCGCATGGCGTTCGTACTTAAATATGGAACTAACCATTCCAATTTTCGCTGTCTCTTATACACATCTCCGAGCCCACGAGACC
+
ABAABFABDBAAGGGGGGGGGGGGHGGFFHHGHHHGFFFFHGFHHHGEFABFHFFFHFGHHFHGHHHHHGGGEGHHGEGGGEFHHHGFHFFHHHHHHHHHHHHHHHFFHHHHHHGGGGGHFHHHGHFHHHHGHHHHDCGGGGHGGFGDGG
@M02034:409:000000000-BFKT7:1:1107:11041:18246 1:N:0:24
AAAGTCGAGGTGCCTAAAGTGGCAACCCCAGACTAGTTTTTAGGTTGGTGGTGTAGAGCTTCCTGTAGCCGCATGGCGTTCGTACTTAAATATGGAACTAACCATTCCAATTTTCGCTGTCTCTTATACACATCTCCGAGCCCACGAGAC
+
BBBBBFBBBBABGGGGGGGGGGGGHHHGGGGHGHHGGHHHGHHHHHHGEFGEFGHHHHHHHHHHHHHHHHEEGGGHHGGGGGGHHHHFHHHHHHHGGGHHHHHHHHHGHHGHHHHGEGGFHHHHHFGHGFFHHHHHHGGGGGGHGGGGGF
@M02034:409:000000000-BFKT7:1:1107:5045:18250 1:N:0:24
AAAGTCGAGGTGCCTAAAGTGGCAACCCAGACTTGGAAGAAGGTTGGTGGTGTAGAGCTTCCTGTAGCCGCATGGCGTTCGTACTTAAATATGGAACTAACCATTCCAATTTTCGCTGTCTCTTATACACATCTCCG
+
1>A1>B>A1>AAGGDDCBG3FGGHHHHGGAHFHHGHHFHFH0FBBEAEEFEFGGHHHHHHGHHHHHHHHGEGGGFHGEGFGGHHGGFHHHHGH1BFFGFGHHHFBFHH2FGHHFEGGGGHHHHHHH2DFGBGGHFDC
@M02034:409:000000000-BFKT7:1:1107:10491:18253 1:N:0:24
AAAGTCGAGGTGCCTAAAGTGGCAACCCAGACTAGGAGGGCGGTTGGTGGTGTAGAGCTTCCTGTAGCCGCATGGCGTTCGTACTTAAATATGGAACTAACCATTCCAATTTTCGCTGTCTCTTATACACATCTCCGAGCCCACGAGACC
+
BCBCBFBCCCBBGGGGFGGFGGGFHHGGGHHGHHHHHHGGGFGEFGGBFE?FGHHGHHHHHHHFFHHHHGGGGGHHGEGGGFHHHHHGHHHHHHHGGHHFHFHFHHFHHHHHHHGGGGDFHFHHHHD1DFGHHHHFE/ACGGHGGCFAEE
@M02034:409:000000000-BFKT7:1:1107:4056:18255 1:N:0:24
AAAGTCGAGGTGCCTAAAGTGGCAACCCAGACTGATCGGCATGTTGGTGGTGTAGAGCTTCCTGTAGCCGCATGGCGTTCGTACTTAAATATGGAACTAACCATTCCAATTTTCGCTGTCTCTTATACACATCTCGAGCCCACGAGACC
+
CCCCCFBBCCBBGGGGGGGGGGGHHHHGGHHGHHHHHGGGGGHHHHHEFEEAAFGEGGHHFHHHHHGGHGGGGGHGGGGGGGHHHHHHHGHFHGEDGHFHFFFGHFGFHHHHHHGGGGGHHHHHGHHHHGHHHGGGGGGGGHGG@GGGG
@M02034:409:000000000-BFKT7:1:1107:10018:18257 1:N:0:24
AAAGTCGAGGTGCCTAAAGTGGCAACCCAGACTTAGGAGGAGGTTGGTGGTGTAGAGCTTCCTGTAGCCGCATGGCGTTCGTACTTAAATATGGAACTAACCATTCCAATTTTCGCTGTCTCTTATACACATCTCCGAGCCCACGAGACC
+
CCCCCFCCBCBCGGGGGGGGGGGHHHHGGHHGHDHB3FGE2EEEGHGFGGFFHHHHHHHHHHHHHHHHHGGGGGHHGFGGGGHHHHHGHHHHHHGHHHHHHHHHHHHGHHHHHHGGGGGHHHHHHHHHFHHHHHHHGCGFGGHGGGGFGE
@M02034:409:000000000-BFKT7:1:1107:5383:18261 1:N:0:24
AAAGTCGAGGTGCCTAAAGTGGCAACCCAGACTACGGTTGGGGTTGGTGGTGTAGAGCTTCCTGTAGCCGCATGGCGTTCGTACTTAAATATGGAACTAACCATTCCAATTTTCGCTGTCTCTTATACACATCTCCGAGCCCACGAGACC
+
CDDDCFCCCCBCGGGGGGGGGGGHHHHGGHHGHHHGGGFGGGGGGGGGGGGFGHHHHHHHHHHHHGHHHGGGGGHHGGGGGFHHHHHHHHHHHHHHHHHHHHGHHHHHHHHHHHGGGGGHHHHHHHGHFHHHHHGHGDGGGGGGGGGGGG
@M02034:409:000000000-BFKT7:1:1107:19354:18262 1:N:0:24
AAAGTCGAGGTGCCTAAAGTGGCAACCCAGACTGCTGCGCGGGTTGGTGGTGTAGAGCTTCCTGTAGCCGCATGGCGTTCGTACTTAAATATGGAACTAACCATTCCAATTTTCGCTGTCTCTTATACACATCTCCGA
+
>AAAADA@?2>AFGGCBAFFGGGHGHGEFGHGHHHHHHGGGGGEFEC1FE1B?FGGHHEFGHHHFF4GGGGCGGHFGGGEEGFHHHFFHGFGHHHFFFFFEADFHGEDHH1GFDGDGGFD2DGF1GFDBFFHGH1DC<
@M02034:409:000000000-BFKT7:1:1107:17285:18269 1:N:0:24
AAAGTCGAGGTGCCTAAAGTGGCAACCCAGACTCTGCATGAGGTTGGTGGTGTAGAGCTTCCTGTAGCCGCATGGCGTTCGTACTTAAATATGGAACTAACCATTCCAATTTTCGCTGTCTCTTATACACATCTCCGAGCCCACGAGACC
+
BBCCCFCCCCBBGGGGGGGGGGGHHHHGGHHGHHHHHHHHHHHGGHGEFGAFBGHHHHHHHHHGGHHHHGGEGGHHGGGGGFGHHHHHHHHHHHFHHHHGHHHHHHFHFHHHHFGGGGGHHGHHHHHHGHFHHHHHG?CCGGHGGGGGGF
@M02034:409:000000000-BFKT7:1:1107:24068:18269 1:N:0:24
AAAGTCGAGGTGCCTAAAGTGGCAACCCAGACTACTAATAAGGTTGGTGGTGTAGAGC
+
CCCCCFCCCCCCGGGGGGGGGGGHHHHGGHHGHH3FGHHFAFHH3E?AA2E1A3D5B5
@M02034:409:000000000-BFKT7:1:1107:5036:18270 1:N:0:24
AAAGTCGAGGTGCCTAAAGTGGCAACCCAGACTTGGAAGAAGGTTGGTGGTGTAGAGCTTCCTGTAGCCGCATGGCGTTCGTACTTAAATATGGAACTAACCATTCCAATTTTCGCTGTCTCTTATACACATCTCCGAGCCCACGAGACC
+
BCBBBFBBCCBBGGGGGGGGGGGGHHHGGGFGHHHHHHHHHHHHHHGGFGEFHHHHHHHHHHHHGHHHHGGGGGHHGGGGGGHHHHHHHHHHHHHHGHGGHHGHHHHHHHHHHHGGGGGHHHHHGHGHGHGHHHHHGCGGGGHGGGGGGG
@M02034:409:000000000-BFKT7:1:1107:5054:18271 1:N:0:24
AAAGTCGAGGTGCCTAAAGTGGCAACCCAGACTTTGAAGAAGGTTGGTGGTGTAGAGCTTCCTGTAGCCGCATGGCGTTCTTACTTAACTATGGAACTAACCATTCCAATTTTCGCTGTCTCTTATACACATCTCCGAGCCCACGAGCCC
+
AAA1A@>1>1>ABGGGCDFGGFGHGCHF0BCFHH11FD1A0BAFHGGEFEEFHHFGBDEFFGGGEGGGHGEEE?>E@EEB>FBGFGFF1BEFH1@DEHG1@FBFF>F2BFGHGG?EG/?FF>FHBGBDB<G1FGFB/</<B/GGCCC/<?
@M02034:409:000000000-BFKT7:1:1107:10243:18273 1:N:0:24
AAAGTCGAGGTGCCTAAAGTGGCAACCCAGACTACTCAGCATGTTGGTGGTGTAGAGCTTCCTGTAGCCGCATGGCGTTCGTACTTAAATATGGAACTAACCATTCCAATTTTCGCTGTCTCTTATACACATCTCCGAGCCCACGAGACC
+
AABCBFCCCCBCGGGGGGGGGGGHHHHGGHHGHHHHHHHHHHHHHHHFFGFFGHHHHGHHHHHHGHHHHGGGGEHHGGGGGFHGHHHHHGHHHHGGHHFFFHGHFHHHGHHHHHGGGGFFHGHHHHHHFGDGHHHEE@/@CEGFGFGGDC
@M02034:409:000000000-BFKT7:1:1107:8997:18274 1:N:0:24
AAAGTCGAGGTGCCTAAAGTGGCAACCCAGACTGGGTGTGTGGTTGGTGGTGTAGAGCTTCCTGTAGCCGCATGGCGTTCGTACTTAAATATGGAACTAACCATTCCAATTTTCGCTGTCTCTTATACACATCTCCGAGCCCA
+
AB?ABFBBBBAAGFGG4FGGGDFGGHHGGHHGHHHGFEEEGFDFFGGEFG1BFGHFGFFHHHHHHHHHHGGGGGHGE>EFEEEGFFHHHHHHHGHHGFHGHHGGFHHHGHHHHBEGGGGGBBGHFGBHEBGHFFGBE@CGC/?
@M02034:409:000000000-BFKT7:1:1107:2600:18275 1:N:0:24
AAAGTCGAGTTGCCTAAAGTGGCAACCCAGACTAAGATGA
+
AAAAABA1>1>1BFGGGEABB1FFHHHGCFGGHHF1BD1A
@M02034:409:000000000-BFKT7:1:1107:2578:18277 1:N:0:24
AAAGTCGAGGTGCCTAAAGTGGCAACCCAGACTAAGATGAAGGTTGGTGGTGTAGAGCTTCCTGTAGCCGCATGGCGTTCGTACTTAAATATGGAACTAACCATTCCAATTTTCGCTGTCTCTTATACACATCTCCGAGCCCACGAGACC
+
CCCCBFBCCCBCGGGGGGGGGGGHHHHGGHHGHHGHHHGDFHHHHHGFFEAFGHHHGHHHHHHHHGHGHGGGGGHFGGGGGFHHHHHHHHHHFHFFHHHHHHBHHFFFHHHHHHGGGGGGHGHHGHHHFHFHHHHHD@DGGFHGGFGGFF
@M02034:409:000000000-BFKT7:1:1107:24420:18279 1:N:0:24
AAAGTCGAGGTGCCTAAAGTGGCAACCCAGACTATGGCTTCGGTTGGTGGTGTAGAGCTTCCTGTAGCCGCATGGCGTTCGTACTTAAATATGGAACTAACCATTCCAATTTTCGCTGTCTCTTATACAATCTCCGAGCCCACGAGACCA
+
BCCCCFCCCCBCGGGGGGGFGGGHHHHGGHHGHHGHHHHGHGGGGGGEFEEFGFHFHHFHHHGHHHHEFGGEFGHFFEGGGEFEHHHHFHHHFF3EGHHHBFDGFFDDFHHHHBEFGGFFGHHHHHHHHGGHHFHGGGCFGCFC?CGGGG
@M02034:409:000000000-BFKT7:1:1107:19349:18279 1:N:0:24
AAAGTCGAGGTGCCTAAAGTGGCAACCCAGACTGCTGCGCGGGTTGGTGGTGTAGAGCTTCCTGTAGCCGCATGGCGTTCGTACTTAAATATGGAACTAACCATTCCAATTTTCGCTGTCTCTTATACACATCTCCGAGCCCACGAGACC
+
CCCCCFBCCCCCGGGGGGGGGGGHHHHGGHHGHHHHHHGGGGGGGGGGGGFFGHHHHGHHHHHHHHHHHGGGGGHHGGGGGGHHHHFHHHHHHHHHGHHHHHHHHHHGHHHHHFGGGGGHHHHHHHGGHHHHHHHHGCDGGGHGGGFGGG
@M02034:409:000000000-BFKT7:1:1107:26307:18288 1:N:0:24
AAAGTCGAGGTGCCTAAAGTGGCAACCCAGACTGTGAGGGCTGTTGGTGGTGTAGAGCTTCCTGTAGCCGCATGGCGTTCGTACTTAAATATGGAACTAACCATTCCAATTTTCGCTGTCTCTTATACACATCTCCGAGCCCACGAGACC
+
CCCCCDABCCABGGGGGGGGGGGHHHHGGHHGHHHHHHHGGHGHHHHGGGEFGHHHHHHHHHHHHHHHHGGGGGHHGGGGGGHHHHHHHHHHHHHGHHGHHHGHHHGHHHHHHHGGGGGHHHHHHHHHGHHHHHGFGCFGGGHGGGGGGG
@M02034:409:000000000-BFKT7:1:1107:8367:18292 1:N:0:24
AAAGTCGAGGTGCCTAAAGTGGCAACCCAGACTCTTTTGATGGTTGGTGGTGTAGAGCTTCCTGTAGCCGCATGGCGTTCGTACTTAAATATGGAACTAACCATTCCAATTTTCGCTGTCTCTTATACACATCTCCGAGCCCACGAGACC
+
BAABBFBBBBBBGGGGGGGGGGGHHHFGGHHGHFHHHHHGHHHHHGGEGGGGHHHFHGHHGHHHHFHHHGGGGGHHFEEFFFHFHHHHHHGHHH3BEEFBFGFGHBFFGHHHHFGGGGGFGHHHFHHFFGEHFFHHG/CDCGHGGG@DFE
@M02034:409:000000000-BFKT7:1:1107:24228:18296 1:N:0:24
AAAGTCGAGGTGCCTAAAGTGGCAACCCAGACTCCGACTTATGTTGGTGGTGTAGAGCTTGCTGTAGC
+
CCBCCFCCCCBCGGGGGGGGFGGHHHHGGHHGH3B222AA5DGHF52B11EFA3D5AAAA3ABA5555
@M02034:409:000000000-BFKT7:1:1107:28335:18304 1:N:0:24
AAAGTCGAGGTGCCTAAAGTGGCAACCCAGACTTATACGAAGGTTGGTGGTGTAGAGCTTCCTGTAGCCGCATGGCGTTCGTACTTAAATATGGAACTAACCATTCCAATTTTCGCTGTCTCTTATACACATCTCCGAGCCCACGAGACC
+
BCCCBFABDCBCGGGGFGGFGGGHHHHGGGHGHHGHHHHFHGGGGHGGGGEFGHHHHHHGHHHHHHHHHGGGGGHHGGGGGGHHHHFHHHHHHHGFGHHGHHHHHHHHHHHHHHGGGGGHHGHHHHHHHHGHHHHHGGGGGGGGGGGGGC
@M02034:409:000000000-BFKT7:1:1107:27705:18307 1:N:0:24
AAAGTCGAGGTGCCTAAAGTGGCAACCCAGACTCTTAAGGAGGTTAGTGGTGTAGAGCTTCCTGTAGCCGCATGGCGTTCG
+
AABCAFBCBBBBGGGGGGGGGGGHHHGGGGHGHBGHFHHH3CEEC52BA2FAAAF555AA5BBF55D5AEEAEEC1>1>?>
@M02034:409:000000000-BFKT7:1:1107:17154:18313 1:N:0:24
AAAGTCGAGGTGCCTAAAGTGGCAACCCAGACTGGGTATTCGGTTGGTGGTGTAGAGCTTCCTGTAGCCGCATGGCGTTCGTACTTAAATATGGAACTAACCATTCCAATTTTCGCTGTCTCTTATACACATCTCCGAGCCCACGAGACC
+
CCCCCFCCCCBCGGGGGGGGGGGHHHHGGHHGHHHHGGGHHHHGGGGFFGGFFGHHHHHHHHHHHHHGGGGFGGGHGGGGGEFHHHHHHHHHHHDFFHHHFHHHHGHGHHHHHHGGGGGGHGHHHHHHEHHHHGFFD?DCGGHGGGGGGF
@M02034:409:000000000-BFKT7:1:1107:7151:18315 1:N:0:24
AAAGTCGAGGTGCCTAAAGTGGCAACCCAGACTAGGATTTCGGTTGGTGGTGTAGAGCTTCCTGTAGCCGCATGGCGTTCGTACTTAAATATGGAACTAACCATTCCAATTTTCGCTGTCTCTTATACACATCTCCGAGCCCACGAGACC
+
ABABBFCBBCACGGGGGGGGGGGGHHHGGHHGHHHHHHHHHHGGGGGGFGBFGHHGHHHHHHHHHHHHHGGGGGHHGGGGGGGHHHGGHHHHHHGGHHGHHHHHHHHGHHHHHHGGGGGHHHHHHHHHHFFHHHHFFFFG?FHGGCGFGF
@M02034:409:000000000-BFKT7:1:1107:27918:18324 1:N:0:24
AAAGTCGAGGTGCCTAAAGTGGCAACCCAGACTATTAATGAGGTTGGTGGTGTAGAGCTTCCTGTAGCCGCATGGCGTTCGTACTTAAATATGGAACTAACCATTCCAATTTTCGCTGTCTCTTATACACATCTCCGAGCCCACGAGACC
+
AAAAAFABBBABGGGFGGGFGGGFGGFGGFHGHHHHGHHHHHGGHHEEFE1BFFHGHGHHHGHFGHHFHEAEEEHFEEECEB2BFGGFHFFHHGFHFHHHHFFFGHFHHHHHHFFEEF<DDGHHHHFBFCFGHHFF?/<BDEFGGGGGGG
@M02034:409:000000000-BFKT7:1:1107:9873:18329 1:N:0:24
AAAGTCGAGGTGCCTAAAGTGGCAACCCAGACTCGTGTGCCTGTTGGTGGTGTAGAGCTTCCTGTAGCCGCATGGCGTTCGTACTTAAATATGGAACTAACCATTCCAATTTTCGCTGTCTCTTATACACATCTCCGAGCCCACGAGACC
+
CCCCCFCBCCBCGGGGGGGGGGGHGHHGGHHGHHGHHHHHHHHHHGHGGGGFGGHHHHHHHHHHHHHHHGGGEGHGGGGGGGHHHHHHFHHHHHHHFHHHHHGHGHHHHHHHHHGDGFGHHGHHHHHHHGFHHHFHGCGGGGHGGGGCDE
@M02034:409:000000000-BFKT7:1:1107:27400:18331 1:N:0:24
AAAGTCGAGGTGCCTAAAGTGGCAACCCAGACTTCTTATTTTGTTGGTGGTGTAGAGCTTCCTGTAGCCGCATGGCGTTCGTACTTAAATATGGAACTAACCATTCCAATTTTCGCTGTCTCTTATACACATCTCCGAGCCCACGAGACC
+
ABBCCFBBBCABGGGGGGGFGGGHGHHGGHGGHHHHHGHHHHHHHHHEFEEFGHGFHFHHHHHHHHFHHGGGGGHFEEFGGEGHHHHDHHFHHGEGHFHHHHHHHGHFHHHHHHEGGGFHFHHHHHFHBFGHHHGHGGGGGGHGGGGGGF
@M02034:409:000000000-BFKT7:1:1107:10932:18333 1:N:0:24
AAAGTCGAGGTGCCTAAAGTGGCAACCCAGACTGGGAATAAGGTTGGTGGTGTAGAGCTTCCTGTAGCCGCATGGCGTTCGTACTTAAATATGGAACTAACCATTCCAATTTTCGCTGTCTCTTATACACATCTCCGAGCCCACGAGACC
+
ABBCCFCCCCCBGGGGGGGGGGGHHHHGGHHGHC2F23A35BGGGHGFGGEFGHHGHHHHHHHHHHHHHGGGGGHHGGGGGFGHHHHHHHHHHHHHHHGHHHHHHHHGHHHHHHGGGGGHHHHHHHGHHHGHHHHHGCGGGGHGGGGGGF
@M02034:409:000000000-BFKT7:1:1107:23663:18334 1:N:0:24
AAAGTCGAGGTGCCTAAAGTGGCAACCCAGACTCAGTAGAGTGTTGGTGGTGTAGAGCTTCCTGTAGCCGCATGGCGTTCGTACTTAAATATGGAACTAACCATTCCAATTTTCGCTGTCTCTTATACACATCTCCGAGCCCACGAGACC
+
CCCCCFCCCCCCGGGGGGGGGGGHHHHGGHHGHHHHFHHHHHHHHHHGFGGGGGGFHHHHDGHHHHHGHGGGGGHFGEGGGFFEHHHGHHHFGHDFGHHGFGGGHHGFHHHHHHGGGGGHEHHHFHHHHHHHHHHHGCGGFGHGGGGGGG
@M02034:409:000000000-BFKT7:1:1107:6494:18338 1:N:0:24
AAAGTCGAGGTGCCTAAAGTGGCAACCCAGACTCGTAGTCGGGTTGGTGGTGTAGAGCTTCCTGTAGCCGCATGGCGTTCGTACTTAAATATGGAACTAACCATTCCAATTTTCGCTGTCTCTTATACACATCTCGG
+
BBAABFBBDBABGGGGGGGGGFGGGHHGGHHA3BCG?FFFFCGGFGC1AEGFA3D5DD3F5FEF55@5B>E0EEF1E1>CE>2?1GFFEGFEFD33FFHHF03FF?G44BFGG4/?CA<23FG333B3B2D2F2F0?
@M02034:409:000000000-BFKT7:1:1107:27266:18357 1:N:0:24
AAAGTCGAGGTGCCTAAAGTGGCAACCCAGACTTCTTTTCTGGTTGGTGGTGTAGAGCTTCCTGTAGCCGCATGGCGTTCGTACTTAAATATGGAACTAACCATTCCAATTTTCGCTGTCTCTTATACACATCTCCGAGCCCACGAGACC
+
CCCBCFBCCCBCGGGGGGGGGGGHHHHGGHHGHCGE55FGG5GHGGGFFGEFGGHHHHHHFHHHHHHHHGGCGGHGGGGGGEHHHHHHHHHHHHFFHHHHGHFHHFHGHHHHHHGGGGFHGHHHHHHFHFHHHHHHGCCGGGEECCGGGC
@M02034:409:000000000-BFKT7:1:1107:27373:18364 1:N:0:24
AAAGTCGAGGTGCCTAAAGTGGCAACCCAGACTTAGAAGAAGGTTGGTGGTGTAGAGCTTCCTGTAGCCGCATGGCGTTCGTACTTAAATATGGAACAACCATTCCAATTTTCGCTGTCTCTTATACACATCTCCGAGCCCACGAGACCA
+
AABBAFBBBBABGGGFFGGFGGGHHHHGGHHGHHHHHGHHHGHHHHGEFGEFHFHHHHHHHHHHHHHHHGGEGGHHGGGGGGHHHHFHGHHHFGHHFFFGGEHHHGFHHHHHHGFGGGGHHHHFHHFHHHHHHFHGCGGGGHGGGG??FC
@M02034:409:000000000-BFKT7:1:1107:22091:18366 1:N:0:24
AAAGTCGAGGTGCCTAAAGTGGCAACCCAGACTGCGAATTGGGTTGGTGGTGTAGAGCTTCCTGTAGCCGCATGGCGTTCGTACTTAAATATGGAACTAACCATTCCAATTTTCGCTGTCTCTTATACACATCTCCGAGCCCACGAGACC
+
AAABBF@B?DABGFGG4FGGGGGHHHH?FHHGHHHG?EGHHGHEEGEECE1BGBHEHFHBGHHHHFFGFGC@EEFFEEFEGEFFHHGHHGHGGHEFBCF3B?3FBG???F3GFEEGGGADBGGGBD??BFBBGFFFD/B@CEFEFCCFA>
@M02034:409:000000000-BFKT7:1:1107:18978:18372 1:N:0:24
AAAGTCGAGGTGCCTAAAGTGGCAACCCAGACTACGGTTGTTGTTGGTGGTGTAGAGCTTCCTGTAGCCGCATGGCGTTCGTACTTAAATATGGAACTAACCATTCCAATTTTCGCTGTCTCTTATACACATCTCCGAGCCCACGAGACC
+
CCCCCFABBBCAGGGGGGGGGGGHHHHGGHHGH33AE2B2B2BFFGAAF?EFF3G5FGHHFHHHBEGGGEF0EGHFFEEGGE2FGHHFHHHEDG3FFGHHFA3GHFGEGGHHHFEEGEEFHFHHFHBDGHGHHHFHF/<BDGHG?DCGFE
@M02034:409:000000000-BFKT7:1:1107:4943:18387 1:N:0:24
AAAGTCGAGGTGCCTAAAGTGGCAACCCAGACTCAGCCTCTGGTTGGTGGTGTAGAGCTTCCTGTAGCCGCATGGCGTTCGTACTTAAATATGGAACTAACCATTCCAATTTTCGCTGTCTCTTATACACATCTCCGAGCCCACGAGACC
+
CCCCCFBBCBBCGGGGGGGGGGGHHHHGGHHGHHHHHHHHHHHHHGGGGGGFGHHGHHHHGHHHHHHHHGGGGGHHGGGGGFHHHHHHHHHHHGHFGHGHHHFHHHGHFHHHHHGGGGGHHHHHHHGHGHGHHHHHGF@C@GHGGGGGGG
@M02034:409:000000000-BFKT7:1:1107:5172:18387 1:N:0:24
AAAGTCGAGGTGCCTAAAGTGGCAACCCAGACTCAGAATCAGGTTGGTGGTGTAGAGCTTCCTGTAGCCGCATGGCGTTCGTACTTAAATATGGAACTAACCATTCCAATTTTCGCTGTCTCTTATACACATCTCCGAGCCCACGAGACC
+
BCCCCFCCCCCCGGGGGGGGGGGHHHHGGHHGHHHHHHHHHHHGGHGGFGEFGHHHHHHHHHHHFHHHHGGGGGHHGGGGGGHHHHHHHHHHHHHGHHGHHHHHHHGHHHHHHHGGGGGGHHHHHHHHHHFHHHHFGGGGGGHGGGGGGG
@M02034:409:000000000-BFKT7:1:1107:4333:18412 1:N:0:24
AAAGTCGAGGTGCCTAAAGTGGCAACCCAGACTGAGAAGAAGGTTGGTGGTGTAGAGCTTCCTGTAGCCGCATGGCGTTCGTACTTAAATATGGAACTAACCATTCCAATTTTCGCTGTCTCTTATACACATCTCCGAGCCCACGAGACC
+
BBABBFBBBBBBGGGGGGGGGGGHHGHGGHFGHHHGHHHEHFHHHHGEFGAFGFHEHFFHHGHHGFHHHGGEEFGHFEEFGFGFGHHFGHGFHHGFHHHHHHHHHHHHHHGHHHGGGGFGFHHHFGHHFHHHHHGFF@CCGEHAGCCD/F
@M02034:409:000000000-BFKT7:1:1107:10481:18412 1:N:0:24
AAAGTCGAGGTGCCTAAAGTGGCAACCCAGACTCCGGTGGCGGTTGGTGGTGTAGAGCTTCCTGTAGCCGCATGGCGTTCGTACTTAAATATGGAACTAACCATTCCAATTTTCGCTGTCTCTTATACACATCTCCGAGCCCACGAGACC
+
ABBCBFCCCCBCGGGGGGGFGGGHHHHGGHHGHHHGGEEGHGGGGGGEFGEFHHHHHHHHHGHHHHHHHGGGGGHHGGGGGFHHHHHGHHHHHHHHHHHHHHHHHHHHHHHHHFGGGGGHGHHHHHHHGGHHHHHGGCDGGGHGGGGGGG
@M02034:409:000000000-BFKT7:1:1107:7941:18415 1:N:0:24
AAAGTCGAGGTGCCTAAAGTGGCAACCCAGACTTGGAATACTGTTGGTGGTGTAGAGCTTCCTGTAGCCGCATGGCGTTCGTACTTAAATATGGAACTAACCATTCCAATTTTCGCTGTCTCTTATACACATCTCCGAGCCCACGAGACC
+
BBBCCFCCCCCCGGGGGGGGGGGHHHHGGHHGHHHHHHHHHHHHHHHGGGGFHGHHHHHHHHHHHHHHHGGGGGHHGGGGGGHHHHHHHHHHHGHGHHHHHHGHHHGHHHHHHHGGGGGGHHHHGHHHGHFHHHHHG?CGGGHGGGGGGG
@M02034:409:000000000-BFKT7:1:1107:28519:18422 1:N:0:24
AAAGTCGAGGTGCCTAAAGTGGCAACCCAGACTGTGTTGTCTGTTGGTGGTGTAGAGCTTCCTGGAGCCGCATGGCGTTCGTACTTAAATATGGAACTAACCATTCCAATTTTCGCTGTCTCTTATACACATCTCCGAGCCCACGAGAC
+
BBBBBFBBBBBBGGGGGGGGGGGHHHHGCHDFGHHG53BBGDGH5GFEE2E1A3FAEFDC5GHB32F2AAA0EEE1>?>FEE21?FGFFEH4E33BBEHF303BB4B4BFFHF4</E??FFFFEFF3??CH2FGGFD//<<<GG?<//?
@M02034:409:000000000-BFKT7:1:1107:24543:18423 1:N:0:24
AAAGTCGAGGTGCCTAAAGTGGCAACCCAGACTGAGAATGGGTTGGTGGTGTAGAGCTTCCTGTAGCCG
+
ABBBBFAADBBBGGGG4FGGGGGHCHHG2FGFHFFHHHHHHGFFEEB2EE1ADG5DGHHGBGFHFGH3A
@M02034:409:000000000-BFKT7:1:1107:5095:18434 1:N:0:24
AAAGTCGAGGTGCCTAAAGTGGCAACCCAGACTCAGCATCTGGTTGGTGGTGTAGAGCTTCCTGTAGCCGCATGGCGTTCGTACTTAAATATGGAACTAACCATTCCAATTTTCGCTGTCTCTTATACACATCTCCGAGCCCACGAGACC
+
BBBBAFBBBBABGGGGGGGGGGGHHHHGGHHGHHHHHHGHHHHHHGGFFGEFGHHHHHHHHHHHHHHHHGGGGGHHGGGGGGHHHHHHHHHHHHHGGHHGHHFHHHFGHHHGHHGGGGGHHHHHHHGHEFGHHHHHGCCGGGHGGGGGGG
@M02034:409:000000000-BFKT7:1:1107:3813:18437 1:N:0:24
AAAGTCGAGGTGCCTAAAGTGGCAACCCAGACTCATTCGGAGGTTGGTGGTGTAGAGCTTCCTGTAGCCGCATGGCGTTCGTACTTAAATATGGAACTAACCATTCCAATTTTCGCTGTCTCTTATACACATCTCCGAGCCCACGAGACC
+
AAAABFABBBAAGGGGGGGGGGGHGHHDFCCFECGFHFHFGGAEHHFAFEAFHFFFGFFGHBGHHHHHHGGEEGHGGAGGGEGHHHGFHHGHHHFHHHHHHGHHHHHFGHGHHBEGGGEFDGGHGHGHHFHHHHHFF@CCCGHGGGGGGF
@M02034:409:000000000-BFKT7:1:1107:11048:18441 1:N:0:24
AAAGTCGAGGTGCCTAAAGTGGCAACCCAGACTCTTTGGGCGGTTGGTGGTGTAGAGCTTCCTGTAGCCGCATGGCGTTCGTACTTAAATATGGAACTAACCATTCCAATTTTCGCTGTCTCTTATACACATCTCCGAGCCCACGAGACC
+
BCCCCFCCCCBBGGGGGGGGGGGHHHHGGHHGHHHHHHHGHGGEGGGEFGEFFFHHHHHHHHHHHHHHHGGGGGHHGGGGGEGHHHHHHHHHHHHHHHHHHHGHHHHGHHHHHHGGGGGHHHHHHHHHGHGHHHHFFCCGGFHGGGGCGE
@M02034:409:000000000-BFKT7:1:1107:22050:18447 1:N:0:24
AAAGTCGAGGTGCCTAAAGTGGCAACCCAGACTTATTTTTTGGTTGGTGGTGTAGAGCTTCCTGTAGCCGCATGGCGTTCGTACTTAAATATGGAACTAACCATTCAATTTTCGCTGTCTCTTATACACATCTCCGAGCCCACGAGACCA
+
BBAABFBBBBABGGGGGGGGGGGHHHHGGHHGHGFGHHFHGGFHHGGEFEEFHFHFHGHHHGHHGHHHHGGGGGHHGEGGGFGGFHHHHFFHGHFHGHHHHHHHHHFGEGHHFF?<E?F3FFGFG3GGHGFFDFGD@GGGGHGGFFFGGF
@M02034:409:000000000-BFKT7:1:1107:3069:18449 1:N:0:24
AAAGTCGAGGTGCCTAAAGTGGCAACCCAGACTAAGAAGAATGTTGGTGGTGTAGAGCTTCCTGTAGCCGCATGGCGTTCGTACTTAAATATGGAACTAACCATTCCAATTTTCGCTGTCTCTTATACACATCTCCGAGCCCACGAGACC
+
ABAAAFAADBAAGGGFFGGGGDGFGFHEEFFFHFEFFFE3GGGHHHGEFDBFGEFAGDFGHEGDFHFGGGECEEHFEEEFEBGHEGFFFHEHHHBFGHGHHFHHHHHDFHFHHFEGGGAFFHGDGFHGFFHHHHHGE/BCCFHGG/CEDF
@M02034:409:000000000-BFKT7:1:1107:5926:18451 1:N:0:24
AAAGTCGATCGAGGTGCCTAAAGTGGCAACCCAGACTCTTCAGCCTGTTGGTGGTGTAGAGCTTCCTGTAGCCGCATGGCGTTCGTACTTAAATATGGAACTAACCATTCCAATTTTCGCTGTCTCTTATACACATCTCCGAGCCCACG
+
CCCCCFCCCFCCGGEGGGGGGGHHHHGHHHHGGHHGHHHHHHHHHHHHHHHGGGBFHHHHGHHHHHHHHHHHHGGGGGHHGEGGGGGHHHGHHHHHHHBGHHHHHHHHHHHHHHHHHHGFGEFHHHHHHHGHGHHHHHHGGGGGGGHGG
@M02034:409:000000000-BFKT7:1:1107:15603:18458 1:N:0:24
AAAGTCGAGGTGCCTAAAGTGGCAACCCAGACTC
+
DDDDCFCDBCCCGGGGGGGGGGGHHHHGGHHGHB
@M02034:409:000000000-BFKT7:1:1107:10009:18471 1:N:0:24
AAAGTCGAGGTGCCTAAAGTGGCAACCCAGACTTTGAATTTGGTTGGTGGTGTAGAGCTTCCTGTAGCCGCATGGCGTTCGTACTTAAATATGGAACTAACCATTCCAATTTTCGCTGTCTCTTATACACATCCCGAGCCCACGAGACC
+
CCCCCFBBCCBCGGGGGGGGGGGHHHHGGHHGHHHHGHHGGHHGHGGGGGGGEHG5EGFGGHHHHEHFFGGFFEHFEEEGGEHGHFHFHHHGHHDDFHFHEEBFGDGFHHHHHHGGGGGHGHHHFHHDGGFGHGHDGGGGGHGGGFGGG
@M02034:409:000000000-BFKT7:1:1107:13649:18483 1:N:0:24
AAAGTCGAGGTGCCTAAAGTGGCAACCCAGACTGAGACGTCTGTTGGTGGTGTAGAGCTTCCTGTAGCCGCATGGCGTTCGTACTTAAATATGGAACTAACCATTCCAATTTTCGCTGTCTCTTATACACATCTCCGAGCCCACGAGACC
+
BBBBBFBBBBBBGGGGGGGFGGGHGHHGGHHGHHHHHHGGGHGHHHHFGGAFGHHFHHHHHHHHHHHHHGGFGGHHGGGGGEHHHHHHHHHHHHFFFHHHHHHHHHHFHHHHHHGGGGGHGHHHHHHHHGHHHHHGG@DC?FHGGGGGGF
@M02034:409:000000000-BFKT7:1:1107:8802:18488 1:N:0:24
AAAGTCGAGGTGCCTAAAGTGGCAACCCAGACTCAGCGTCTGGTTGGTGGTGTAGAGCTTCCTGTAGCCGCATGGCGTTCGTACTTAAATATGGAACTAACCATTCCAATTTTCGCTGTCTCTTATACACATCTCCGAGCCCACGAGACC
+
BBCCAFCCCCCCGGGGGGGGGGGHHHHGGHHGHHHHHGGGGGHHHGGGGGEFFGHHHHHHHHHHHHHHHGGGGGHHGGGGGGHHHHHGHHHHHHHHHHGGHHGHHHHHHHHHHHGGGGEHHHHHHHHHFHGGHHHHGGGGGFHGGGGGGF
@M02034:409:000000000-BFKT7:1:1107:23551:18491 1:N:0:24
AAAGTCGAGGTGCCTAAAGTGGCAACCCAGACTGGGGGGCAGGTTGGTGGTGTAGAGCTTCCTGTAGCCGCATGGCGTTCGTACTTAAATATGGAACTAACCATTCCAATTTTCGCTGTCTCTTATACACATCTCCGAGCCCACGAGAC
+
CCCCCFBCCCCCGGGGGGGGGGGHHHHGGHHGHF2GGGGGCEGHGHGGGGDFGHHHHHHHHHHHHHHHHGGGGGHHGGGGGGHHHHHHHHHHHHGHGHHHHHHHHHHHHHHHHHGGGGGGGGGGGGGFFFFGGGGGGCGGGGGGFFFFF
@M02034:409:000000000-BFKT7:1:1107:17702:18501 1:N:0:24
AAAGTCGAGGTGCCTAAAGTGGCAACCCAGACTCCGCCTCCTGTTGGTGGTGTAGAGCTTCCTGTAGCCGCATGGCGTTCGTACTTAAATATGGAACTAACCATTCCAATTTTCGCTGTCCTTATACACATCTCCGAGCCCACGAGACCA
+
BBBBBFAADBBBGGGGGGGGGGGHHHHGGHHGHHGGGGGGHHHHHHHFGGGFGGHHHHHHHHHHHHHHHGGEGGHHGGGGGGHHHHHHGHHGHHGHFHGHHHHHHHHHHHHHHHGGGFGHHGHFGDGHFFGHHHGDGGGGGGGGGGGGGF
@M02034:409:000000000-BFKT7:1:1107:8111:18502 1:N:0:24
AAAGTCGAGGTGCCTAAAGTGGCAACCCAGACTTAGACGAAGGTTGGTGGTGTAGAGCTTCCTGTAGCCGCATGGCGTTCGTACTTAAATATGGAACTAACCATTCCAATTTTCGCTGTCTCTTATACACATCTCCGAGCCCACGAGACC
+
BBBBAFBABBBBGGGGGGGGFGGHHHHGGHHGHHHHHHGGGGGFGHGEFGEFGHHHHHHHGHHHHHHGHGGGGGHHGGGGGGHHHHHHHHHHHHGHHHGGHHHHHHGGFHHHHHEGGGGGHHHHGHHHHHFHFHGHG/CDGGHGGGGGGE
@M02034:409:000000000-BFKT7:1:1107:12416:18506 1:N:0:24
AAAGTCGAGGTGCCTAAAGTGGCAACCCAGACTAATTCTGGTGTTGGTGGTGTAGAGCTTGCTGGAGCCGCATGGCGT
+
CCCCCFCCCCCCGGGGGGGGGGGHHHHGGHA2B3AD55FGHHHHC22B22E113D555AB3ABB31A21AE0BE?10?
@M02034:409:000000000-BFKT7:1:1107:9685:18507 1:N:0:24
AAAGTCGAGGTGCCTAAAGTGGCAACCCAGACTAATAGGAGGGTTGGTGGTGTAGAGCTTCCTGTAGCCGCATGGCGTTCGTACTTAAATATGGAACTAACCATTCCAATTTTCGCTGTCTCTTATACACATCTCCGAGCCCACGAGACC
+
BCCCCFCCBCCCGGGGGGGGGGGGHHHGGHHGHGHHGHHHHGGEHGGGGGGFHHHHHHHHHHHHHHHHHGGGGGGHGGGGGGHHHHHFHHHHHHHHHGHHHHGHHHHHGHHHHHGGGGGHHGHHHHHHHHGHHHHHGDCCGGHGGGGGGG
@M02034:409:000000000-BFKT7:1:1107:27350:18517 1:N:0:24
AAAGTCGAGGTGCCTAAAGTGGCAACCCAGACTGGGGCGGGTGTTGGTGGTGTAGAGCTTCCTGTAGCCGCATGGCGTTCGTACTTAAATATGGAACTAACCATTCCAATTTTCGCTGTCTCTTATACACATCTCCGAGCCCACGAGACC
+
CCCCCFCCCCBCGGGGGGGGFGGHHHHGGHHGHHGHGGGGGEGEGHH?FF1??FGEGFHHHHHHGHGHHGCEGGHCEDGFFCFHGHFFHHEHHH2DGHFGHHHCGGHHHHGHHFCAEGGDGFGGFH11FCGHFH0GG<C-CGHA?:DAEG
@M02034:409:000000000-BFKT7:1:1107:17286:18517 1:N:0:24
AAAGTCGAGGTGCCTAAAGTGGCAACCCAGACTACGAATAGGGTTG
+
DDDDDFCCCCCCGGGGGGGGGGGHHHHGGHHGHGHG22BA33BG2E
@M02034:409:000000000-BFKT7:1:1107:16630:18517 1:N:0:24
AAAGTCGAGGTGCCTAAAGTGGCAACCCAGACTTATCAGAATGTTGGTGGTGTAGAGCTTCCTGTAGCCGCATGGCGTTCGTACTTAAATATGGAACTAACCATTCCAATTTTCGCTGTCTCTTATACACATCTCCGAGCCCACGAGACC
+
BABBBFBBBBAAGGGGGGGFGCGHGEEEGEGGHFB5EGBDHHFGHHHAFABFGFGGHBGHHFFDGHHHHGGEGEHGEBEEGEGHHHHFHHGHHHFHHHHGHHHHHHHHHHFHHHGGGGEFHHHGGFHHGGGHHHFFGCGGCFHGGGGFGF
@M02034:409:000000000-BFKT7:1:1107:12081:18517 1:N:0:24
AAAGTCGAGGTGCCTAAAGTGGCAACCCAGACTTTTCATCCTGTTGGTGGTGTAGAGCTTCCTGTAGCCGCATGGCGTTCGTACTTAAATATGGAACTAACCATTCCAATTTTCGCTGTCTCTTATACACATCTCCGAGCCCACGAGACC
+
AAAAAFBBBBAAGGGFGGGFGCFCCFFEFEECGHHHHHGHHHHHHFHGFFEA1BDGFGHGGHHDGFHHHG?EEFFGGGGGEFG1GHGHHHGGGFGHHHFB@CDGBEGFHHHHHFFFGFGGHHHHEHGHBBGFFGDFD>@CCAGE?CCFDC
@M02034:409:000000000-BFKT7:1:1107:12411:18527 1:N:0:24
AAAGTCGAGGTGCCTAAAGTGGCAACCCAGACTAATTCTGGTGTTGGTGGTGTAGAGCTTCCTGTAGCCGCATGGCGTTCGTACTTAAATATGGAACTAACCATTCCAATTTTCGCTGTCTCTTATACACATCTCCGAGCCCACGAGAC
+
AABAADAABBBBBGGGGFFFBGDHCHHGFEHGHGHHFHGEFFFEEHHA2EEFGHHFFGBGFHHHF5FGHGGEFGHHGGGGGGFEGHFGHGFFHBDGB3@FGHFHHHFHFFFGFGEDEAEFH?GHHG44BG2CBDDFFCC@DGHG?/AED
@M02034:409:000000000-BFKT7:1:1107:5211:18532 1:N:0:24
AAAGTCGAGGTGCCTAAAGTGGCAACCCAGACTCAGACGAGGGTTGGTGGTGTAGAGCTTCCTGTAGCCGCATGGCGTTCGTACTTAAATATGGAACTAACCATTCCAATTTTCGCTGTCTCTTATACACATCTCCGAGCCCACGAGACC
+
>>11A@AADDAAGGGGGGGGG1F0FHFEGHCCBGHGEGGGEEEGHGCEGEAFGGHDHHHHFCGGFGHHHGGEGGHFEGGGFEHHFHFGHHFHHHGHFGHHHHHHHGFFDGFGHBE/AAEFFFFGFGGHFHGHHHGGFGCCGGHGGCGGGG
@M02034:409:000000000-BFKT7:1:1107:19417:18540 1:N:0:24
AAAGTCGAGGTGCCTAAAGTGGCAACCCAGACTACGTTGACTGTTGGTGGTGTAGAGCTTCCTGTAGCCGCATGGCGTTCGTACTTAAATATGGAACTAACCATTCCAATTTTCGCTGTCTCTTATACACATCTCCGAGCCCACGAGACC
+
CCCCCFCCCCABGGGGGGGGGGGHHHHGGHHGHHHGGHHHHHHHHHHFGGFFHHHHHHHHHHHHGHHHHGGGGGHHGGGGGGHHHHHHHHHHHHHHHHHHHHHHHHGHHHHHHGGGGGGHHHHHHHHHGHHHHHHHGGGGGGHGGGGGGG
@M02034:409:000000000-BFKT7:1:1107:17489:18544 1:N:0:24
AAAGTCGAGGTGCCTAAAGTGGCAACCCAGACTGATGGGCAGGTTGGTGGTGTAGAGCTTCCTGTAGCCGCATGGCGTTCGTACTTAAATATGGAACTAACCATTCCAATTTTCGCTGTCTCTTATACACATCTCCGAGCCCACGAGACC
+
CCCCCFBBCCBCGGGGGGGGGGGHHHHGGHHGHGFHHHHHHGGHGHGEFGEFFGHHHHHHHHHHHHHHHGGGGGHHGGGGGEHHHHHHHHHHHHGHGHHHHHHHHHHHHHHHHHGGGGGGHHHHHHFHGHHHHHFFGGGGGGHGGGGGGF
@M02034:409:000000000-BFKT7:1:1107:29102:18551 1:N:0:24
AAAGTCGAGGTGGCTAAAGTGGCAACACTATGAAGCTGGTTGGTGGTGTAGAGCTTCCTGTAGCCGCATGGCGTTCGTACTTAAATATGGAACTAACCATTCCAATTTTCGCTGTCTCTTATACACATCTCCGAGCCCACGAGACCAGA
+
ABBBBB>3>2A?FFGGGGBFGGFGHHHGH3DGHHGFHHHBB22EGGEFED55AAGHHCGGGFHFGGGGGGGGCEEFEG2GGHFGEGFF43B3BGHFHEGHHFFFFHHHHDEAGGGHHHHHHGDFGGHHHHHH//<CCFGG@/<DAFGAF
@M02034:409:000000000-BFKT7:1:1107:19991:18560 1:N:0:24
AAAGTCGAGGTGCCTAAAGTGGCAACCCAGACTTTTCTTCAGGTTGGTGGTGTAGAGCTTCCTGTAGCCGCATGGCGTTCGTACTTAAATATGGAACTAACCATTCCAATTTTCGCTGTCTCTTATACACATCTCCGAGCCCACGAGACC
+
CCCCCFCCCCCCGGGGGGGGGGGHHHHGGHHGHHHHHHHHHHHHHHGGGGEFGHHHHHHHHHHHHHHHHGGEGGHHGGGGGFHHHHHHHGHHHHFHHHHHHHHHHHHGHHHHHHGGGGGGHHHHHHHHGHHHHGHFG?FGGGHGGGGGGG
@M02034:409:000000000-BFKT7:1:1107:7627:18568 1:N:0:24
AAAGTCGAGGTGCCTAAAGTGGCAACCCAGACTGCTCGGCCTGTTGGTGGTGTAGAGCTTCCTGTAGCCGCATGGCGTTCGTACTTAAATATGGAACTAACCATTCCAATTTTCGCTGTCTCTTATACACATCTCCGAGCCCACGAGACC
+
CCCCCFCCCCCCGGGGGGGGGGGHHHHGGHHGH33FGE?FGAGHHHHGGGEFHHHHHHHHHHHHHHHHHGGGGGHHGGGGGGHHHHHHHHHHHGGFFHGHHHHHHHGGHHHHHHGGGGGHHGHHHHHHHHFHHHHHGCFGGGHGGGGGGG
@M02034:409:000000000-BFKT7:1:1107:4757:18584 1:N:0:24
AAAGTCGAGGTGCCTAAAGTGGCAACCCAGACTAAGACTCATGTTG
+
AA>>AFAA1>AAGGGGGGGDDEFFHEHEA00AA111A1BA1DFGFB
@M02034:409:000000000-BFKT7:1:1107:17421:18588 1:N:0:24
AAAGTCGAGGTGCCTAAAGTGGCAACCCAGACTCAGAATATGGTTGGTGGTGTAGAGCTTCCTGTAGCCGCATGGCGTTCGTACTTAAATATGGAACTAACCATTCCAATTTTCGCTGTCTCTTATACACATCTCCGAGCCCACGAGACC
+
BCCCCFCCBCCCGGGGGGGGGGGHHHHGGHHGHHHGHHHHFHHHHGGGGGGFHHHGHHHHHHHHHHHHHGGGGGHHGGGGGGHHHHHHHHHHHHHHHHHHHHGHHHGHHHHHHHGGGGGHHHHHHHEHHHHHHHHHG/CGGGHGGGGGGA
@M02034:409:000000000-BFKT7:1:1107:2819:18600 1:N:0:24
AAAGTCGAGGTGCCTAAAGTGGCAACCCAGACTCCG
+
>>11A3>AAD>ACFDGGGGGGBF0FA0AAAAFG1FA
@M02034:409:000000000-BFKT7:1:1107:27248:18609 1:N:0:24
AAAGTCGAGGTGCCTAAAGTGGCAACCCAGACTGGTACTCCGGTTGGTGGTGTAGAGCTTCCTGTAGCCGCATGGCGTTCGTACTTAAATATGGAACTAACCATTCCAATTTTCGCTGCTCTTATACACATCTCCGAGCCCA
+
CCCCCFCCCCCCGGGGGGGGGGGHHHHGGHHGHGAAFGGFHGGEEFGEFGEFHHHHHHGHHHHHHHHGGGGGGGHHGGGGGGHHHHGHHHHHHHGHGHFFHHHHHHGHHHHHHFGFGG/?33D3B3D3B2FBF3F?/>/CGF
@M02034:409:000000000-BFKT7:1:1107:11994:18611 1:N:0:24
AAAGTCGAGGTGCCTAAAGTGGCAACCCAGACTAGGGGGCAGGTTGGTGTGTAGAGCTTCCTGTAGCCGCATGGCGTTCGTACTTAAATATGGAACTAACCATTCCAATTTTCGCTGTCTCTTATACACATCTCCGAGCCCACGAGACCA
+
BCCCCFCCCCABGGGGGGGGGGGHHHHGGHHGHHHHHGGGGGGGHHGEFHGHHHHHHHHHHHHHHHHHGGGGGHGGEGGGGHHHHHHHHHHHHHHHGFGGHGHHHHHHHHHHHFGGGAHHHHHHHGFHGHGFHGFECGGGGHGGGGGGGE
@M02034:409:000000000-BFKT7:1:1107:13783:18611 1:N:0:24
AAAGTCGAGGTGCCTAAAGTGGCAACCCAGACTAAGAAGAATGTTGGTGGTGTAGAGCTTCCTGTAGCCGCATGGCGTTCGTACTTAAATATGGAACTAACCATTCCAATTTTCGCTGTCTCTTATACACATCTCCGAGCCCACGAGACC
+
BBBBBF?ABBAAGGGGGGGGGGGGHHHGGHHGHHHHHHHHHHHHHHHGGGEFGHHGHHHHHHHHHHHHHGGGGGHHGGGGGFFHHHHHHGHHHHBGFHHHHHHHHHHGHHHHHFGGGGGHHHHHHHHHHHHHHHGGD@DGGGHGGGGGCF
@M02034:409:000000000-BFKT7:1:1107:12469:18621 1:N:0:24
AAAGTCGAGGTGCCTAAAGTGGCAACCCAGACTCTTTTTTCTGTTGGTGGTGTAGAGCTTCCTGTAGCCGCATGGCGTTCGTACTTAAATATGGAACTAACCATTCCAATTTTCGCTGTCTCTTATACACATCTCCGAGCCCACGAGACC
+
BCCCCFCCCCABGGGGGGGGGGGHHHHGGHHGHHHHHHHGHHHHHHHGFGEFGHHHHHHHHHHHHHHHHGGGGGHHGGGGGGHHHHHHHHHHHHFHHHHHHHHHGHHHGHHHHHGGGGGHHFHHHHHHHHGHHHHHG?FFGGHGGGGGGF
@M02034:409:000000000-BFKT7:1:1107:18858:18626 1:N:0:24
AAAGTCGAGGTGCCTAAAGTGGCAACCCAGACTCGGCGTTGTGTTGGTGGTGTAGAGCTTCCTGTAGCCGCATGGCGTTCGTACTTAAATATGGAACTAACCATTCCAATTTTCGCTGTCTCTTATACACATCTCCGAGCCCACGAGACC
+
ACAABFBBCCBCGGGGGGGGGGGHHHHGGHHGHHDCCFGGGGGHHHHEFEEFGGHGGHHHHGHHGHHHHGGGGFHHGEFFFEGHHHGFHHHHHFFHHHHHHHHHHHHHHHHHHHGGGGGH3GGHHHGHHHFHFHHHG?DGGGHGGGGGGF
@M02034:409:000000000-BFKT7:1:1107:12360:18626 1:N:0:24
AAAGTCGAGGTGCCTAAAGTGGCAACCCAGACTAGGCGGGGGGTTGG
+
CCCCCFBCCCCBGGGGGGGGGGGHHHHGGHGGHFF33E2EFEGGCF?
@M02034:409:000000000-BFKT7:1:1107:22596:18628 1:N:0:24
AAAGTCGAGGTGCCTAAAGTGGCAACCCAGACTTGCCTTTTGTTGGTGGTGTAGAGCTTCCTGTAGCCGCATGGCGTTCGTACTTAAATATGGAACTAACCATTCCAATTTTCGCTGTCTCTATACACATCTCCGAGCCCACGAGACCAG
+
BCCCCFCCCCBCGGGGGGGGGGGGHHHGGHHGHHHHHHHHHHHHHGGGGEFGHGFHHHHHHHHHHHHGEFGGGHFFEGGGECGHHHHHHHHHHHGGHGGHGHHHHHHHGHHHHFEFEEGHHGFHHFFGHHHHFHGCCCFFFGGGCGGGHH
@M02034:409:000000000-BFKT7:1:1107:12173:18631 1:N:0:24
AAAGTCGAGGTGCCTAAAGTGGCAACCCAGACTATGGGGAAGGTTGGTGGTGTAGAGCTTCCTGTAGCCGCATGGCGTTCGTACTTAAATATGGAACTAACCATTCCAATTTTCGCTGTCCTTATACACATCTCCGAGCCCACGAGACCA
+
CCCDCFCCCCCCGGGGGGGGGGGHHHHGGHHGHHHHGHGF?EGGHHGGGGEFHHHGHHHHHHHHHHHHHGGGGGHHGGGGGGHHHHHHHHHHHHHHHHHHHHHHHHHHHHHHHEGGGGGGGGHHHGHFHGFFGHHGGGGGGHGGCGGGGF
@M02034:409:000000000-BFKT7:1:1107:8010:18631 1:N:0:24
AAAGTCGAGGTGCCTAAAGTGGCAACCCAGACTGTGGGTGCGGTTGGTGGTGTAGAGCTTCCTGTAGCCGCATGGCGTTCGTACTTAAATATGGAACTAACCATTCCAATTTTCGCTGTCTCTTATACACATCTCCGAGCCCACGAGACC
+
CCCCCFBCCCBCGGGGGGGGGGGHHHHGGHHGHGAFGGGGEGGGFGEGGGGFFEHFFGHHDGHHHHHGHGGEGGHFGAEFFFGHHHHHHHHHGGDFHHHHHFFHHGFFHHHHHFEGGGGHHHHHHHHGHFHHHHGFGFGGFGHGFGGGGF
@M02034:409:000000000-BFKT7:1:1107:6686:18637 1:N:0:24
AAAGTCGAGGTGCCTAAAGTGGCAACCCAGACTGCGACTTATGTTGGTGGTGTAGAGCTTCCTGTAGCCGCATGGCGTTCGTACTTAAATATGGAACTAACCATTCCAATTTTCGCTGTCTCTTATACACATCTCCGAGCCCACGAGACC
+
BCBCCFCDDDCBGGGGGGGGGGGHHHHGGHHGHHHGGGGGHHHHHHHGGGEFHGHHHHHHHHHHHHHHHGGGGGHHGGGGGGHHHHHGHHHHHHHHHHGHHHHHHHGHHGHHHHGGGGGHHHHHHHHHHHEHHHHGFDDGGGHGGGGGGG
@M02034:409:000000000-BFKT7:1:1107:21083:18657 1:N:0:24
AAAGTCGAGGTGCCTAAAGTGGCAACCCAGACTAATGTTAATGTTGGTGGTGTAGAGCTTCCTGTAGCCGCATGGCGTTCGTACTTAAATATGGAACTAACCATTCCAATTTTCGCTGTCTCTTATACACATCTCCGAGCCCACGAGACC
+
BCCCBFCBCCCCGGGGGGGGGGGHHHHGGHHGHGGHHGHHHGHFGHHGGGGFGHHHHHHHHHHHHHHHHGGFGGHHGGGGGGGHHHHGHHHHHHHFFHHHHHHHHHHHHHHHHFGGGGGHHHHHGHHHHHHHFHFHGCCCGGHGGGGGGG
@M02034:409:000000000-BFKT7:1:1107:22036:18664 1:N:0:24
AAAGTCGAGGTGCCTAAAGTGGCAACCCAGACTAAGACGTAGGTTGGTGGTGTAGAGCTTCCTGTAGCCGCATGGCGTTCGTACTTAAATATGGAACTAACCATTCCAATTTTCGCTGTCTCTTATACACATCTCCGAGCCCACGAGACC
+
CCCDCFCCDDCCGGGGGGGGGGGHHHHGGHHGHHHHHHGFHHGHHHGGFGEFHHHHHHHHHHHHHHHHHGGGGGHHGGGGGGHHHHHHHHHHHHHHHHHGHHHHHHHHHHHHHHGGGGGHHHHHHHGHGHFHHHHHGFGGGGHGGGGGGG
@M02034:409:000000000-BFKT7:1:1107:14705:18669 1:N:0:24
AAAGTCGAGGTGCCTAAAGTGCAACCCAGACTCAGCGGCTGGTTGGTGGTGTAGAGCTTCCTGTAGCCGCATGGCGTTCGTACTTAGATATGGAACTAACCATTCCAATTTTCGCTGTCTCTTATACACATCTCCGAGCCCACGAGACCA
+
ABABAFBCCCBCGGGGGGGGGGHHHHGGHHGHHHGHGGGGGGBGGGAFEAFGFFDGGHHGHHHGHHGHF@EDGHGE?EGFEFGGHDFFGGHHHEHHHDGHHHHHGHHHHHHHHEFGGDHHHHHFHFHHHHHGFBHGDGGGGHGGGGGGGF
@M02034:409:000000000-BFKT7:1:1107:7052:18679 1:N:0:24
AAAGTCGAGGTGCCTAAAGTGGCAACCCAGACTCAGCAGACGGTTGGTGGTGTAGAGCTTCCTGTAGCCGCATGGCGTTCGTACTTAAATATGGAACTAACCATTCCAATTTTCGCTGTCTCTTATACACATCTCCGAGCCCACGAGACC
+
CCCCCFCCCBBBGGGGGGGFGGGHHHHGGHHGHHHGHHHHHGGEFGGGGGGGHHHHHHHHHHHHHHHHHGGGGGHHGGGGGGHHHHHHHHHHHHHFHHGHHHGHHHHHHHHHHHGGGGGHHHHHHHGHGHGHHHHGGCGGGGHGGGGGGG
@M02034:409:000000000-BFKT7:1:1107:2395:18680 1:N:0:24
AAAGTCGAGGTGCCTAAAGTGGCAACCCAGACTAAGGAGAAGGTTGGTGGTGTAGAGCTTCCTGTAGCCGCATGGCGTTCGTACTTAAATATGGAACTAACCATTCCAATTTTCGCTGTCTCTTATACACATCTCCGAGCCCACGAGACC
+
AAABBFCBBCBCGGGGGGGFGGGHGGFGGFHGHHHGHHFFGHHBFHGFFGAFFGHHHHGHHHHGGHHHHEEEGFHGEFGGFEFGHHHFHHHHHHFDFGHGHHGHHHGHFHGGHHGFGGGFHEHHHHFHBHGHFG3GE<CCGGHGG?FGFF
@M02034:409:000000000-BFKT7:1:1107:18334:18694 1:N:0:24
AAAGTCGAGGTGCTAAAGTGGCAACCCAGACTCGGAGGTGTGTTGGTGGTGTAGAGCTTCCTGTAGCCGCATGGCGTTCGTACTTAAATATGGAACTAACCATTCCAATTTTCGCTGTCTCTTATACACATCTCCGAGCCCACGAGACCA
+
CCCDCFCCCCBBGGGGGGGGGGHHHHGGHHGHHGGGGGEGGFHHHHEFGFFHHHHHHHHHHHHHHHHHEEFGGHHEBFGGGHHHHHHHHHHHHHHGHGGGHHHHHHHHHHHHHEGGGEGGHHHHGHFHGFHHHHHGFGGGGHGGGGGGGB
@M02034:409:000000000-BFKT7:1:1107:15071:18702 1:N:0:24
AAAGTCGAGGTGCCTAAAGTGGCAACCCAGACTATTTTTGGTGTTGGTGGTGTAGAGCTTCCTGTAGCCGCATGGCGTTCGTACTTAAATATGGAACTAACCATTCCAATTTTCGCTGTCTCTTATACACATCTCCGAGCCCACGA
+
CCCCCFBBCCCCGGGGGGGGGGGHHHHGGHHGHFHHGGHEEHGHGHHEG?FFA3F5AD3BAFFGE555DEE0EEA1>EEEFE2?AEH3BGHFD33@BFFF303BB4F?BF3FG4/<E?<B?FF33?BBGCF2BFH2D/<</C/<@C
@M02034:409:000000000-BFKT7:1:1107:2725:18706 1:N:0:24
AAAGTCGAGGTGCCTAAAGTGGCAACCCAGACTTATACTGCGGTTGGTGGTGTAGAGCTTCCTGTAGCCGCATGGCGTTCGTACTTAAATATGGAACTAACCATTCCAATTTTCGCTGTCTCTTATACACATCTCCGAGCCCACGAGACC
+
ABAABFABDBAAGGGGGGGGGGGFHHHGGFDFHFFGGFGFFGCFEGFAFEEFFBFDFFHHHEHHHHFHHGGEFGHFGFGGGGGHHHGFHHFFGHE3GFHHHHFHHGHFHHHHHGEGGGEGFHGGFFHFFGFHHHHFG?DGGGFFF@CDGE
@M02034:409:000000000-BFKT7:1:1107:18283:18709 1:N:0:24
AAAGTCGAGGTGCCTAAAGTGGCAACCCAGACTTAGTTGGAGGTTGGTGGTGTAGAGCTTCCTGTAGCCGCATGGCGTTCGTACTTAAATATGGAACTAACCATTCCAATTTTCGCTGTCTCTTATACACATCTCCGAGCCCACGAGACC
+
BCCCCFCCCDCCGGGGGGGGGGGHHHHGGHHGHFFDDEFHGHGBGHGEFGGGHHHHHHHHHHHHHFHGGGGEFGHHGGGGGGHHHHHGHHHHHHF3EGGHHHHGHHFHFGHHHHGGGGGHHGHHHHHHFGHFHHHHGCGGGGGGGCGDGF
@M02034:409:000000000-BFKT7:1:1107:17396:18710 1:N:0:24
AAAGTCGAGGTGCCTAAAGTGGCAACCCAGACTAATTATACTGTTGGTGGTGTAGAGCTTCCTGTAGCCGCATGGCGTTCGTACTTAAATATGGAACTAACCATTCCAATTTTCGCTGTCTCTTATACACATCTCCGAGCCCACGAGACC
+
CCCCCFCABBCCGGGGGGGGGGGHHHHGGHGGHGHGHHHHHHHHHHHGGGFFHHHHHHHHHHHHHHHHGGGFGGHHGGGGGGHHHHHHGHHHHHHHHHGHHHHHHHGHHHHHHHGGGGGHHGHHHHHHGHGHHGHHG/BCGGHGGGGGGG
@M02034:409:000000000-BFKT7:1:1107:12517:18713 1:N:0:24
AAAGTCGAGGTGCCTAAAGTGGCAACCCAGACTCAGGCGAGTGTTGGTGGTGTAGAGCTTCCTGTAGCCGCATGGCGTTCGTACTTAAATATGGAACTAACCATTCCAATTTTCGCTGTCTCTTATACACATCTCCGAGCCCACGAGACC
+
ABBBBFBBBBAAGGGGGGGFGGGGHHHGGHDFHHHHHHGGGFHHHHHAFFBFFGGFHGHGHGHHHHHHHGGGGGHFEEFGGFGHHHHGHHHHHHHHHHHGHFHHHHGGHHHHHGGGGGGHHHHHHHHHHGFHGGGED/CDGGGGGGGGGG
@M02034:409:000000000-BFKT7:1:1107:9273:18716 1:N:0:24
AAAGTCGAGGTGCCTAAAGTGGCAACCCAGACTTTGATTCTTGTTGGTGGTGTAGAGCTTCCTGTAGCCGCATGGCGTTCGTACTTAAATATGGAACTAACCATTCCAATTTTCGCTGTCTCTTATACACATCTCCGAGCCCACGAGACC
+
CCCCCFBCCCCCGGGGGGGGGGGHHHHGGHHGHHHGHGHHHHHGHHHEFFGGGDG5EGGHFHHHEAGDEEFEEGF1>EEGEGEEFHHFGHHHHEBBGHHHF1@FGBF??FGHHF/FGE/B4GGHFHFFHFHGHHFGD<CDDEHFC@FDAE
@M02034:409:000000000-BFKT7:1:1107:17566:18723 1:N:0:24
AAAGTCGAGGTGCCTAAAGTGGCAACCCAGACTCAGTATAAGGTTGGTGGTGTAGAGCTTCCTGTAGCCGCATGGCGTTCGTACTTAAATATGGAACTAACCATTCCAATTTTCGCTGTCTCTTATACACATCTCCGAGCCCACGAGACC
+
CCCCCFCCCCCCGGGGGGGGGGGHHHHGGHHGHHHHHHHHHHHHHHGEGGFFGHHHHHHHHHHHHHHHHGGGGGHHGGGGGGHHHHHHHHHHHHHHHHHHHHHHHHHHHHHHHHGGGGGHHGHHHHHHGHGHHHHHGDGGGGHGGGGGGG
@M02034:409:000000000-BFKT7:1:1107:21107:18724 1:N:0:24
AAAGTCGAGGTGCCTAAAGTGGCAACCCAGACTGCGTGTAGGGTTGGTGGTGTAGAGCTTCCTGTAGCCGCATGGCGTTCGTACTTAAATATGGAACTAACCATTCCAATTTTCGCTGTCTCTTATACACATCTCCGAGCCCACGAGACC
+
CCCCCFBCCCBCGGGGGFGGGGGHHHHGGHHGHHHGEGFGHHGGGGGEFGEFHHHHHHHHHHHHHHHHHGGGGGHHGGGGGGHHHHHHGHHHHHGHHHHHHHHHHHGHHHHHHHGGGGGHHHHHHHGGHHHHHHGGGCFCGGHGGGGGGG
@M02034:409:000000000-BFKT7:1:1107:24971:18737 1:N:0:24
AAAGTCGAGGTGCCTAAAGTGGCAACCCAGACTACTCCTCCGGTTGGTGGTGTAGAGCTTCCTGTAGCCGCATGGCGTTCGTACTTAAATATGGAACTAACCATTCCAATTTTCGCTGTCTCTTATACACATCTCCGAGCCCACGAGAC
+
CCCCCFCCCCCCGGGGGGGGGGGHGHHGGHHGHHHHHHHHHGGGEGGEFGFFGGHHFHHHFHGHHHFFFFE>FGHHGGGGGGEHHHHGFHHGGFEEGFGHHFDGFFGDHEFHHGGFGEFHHHGFDH3DHFFHHGHBECGCGGGEDCCEF
@M02034:409:000000000-BFKT7:1:1107:5155:18739 1:N:0:24
AAAGTCGAGGTGCCTAAAGTGGCAACCCAGACTAGGTGGACGGTTGGTGGTGTAGAGCTTCCTGTAGCCGCATGGCGTTCGTACTTAAATATGGAACTAACCATTCCAATTTTCGCTGTCTCTTATACACATCTCCGAGCCCACGAGACC
+
CCCCCFCCBCBCGGGGGGGGGGGHHHHGGHHGHHBF5BF2FFGGGGGGGGEFHHHHHHHHHHHHHHHHHGGGGGHHGGGGGGHHHHHGHHHHHHFHHHHHHHHHHHHHHHHHHHGGGGGHHHHHHHGHGHHHGHHHGDGGGGHGGGGGGF
@M02034:409:000000000-BFKT7:1:1107:5173:18744 1:N:0:24
AAAGTCGAGGTGCCTAAAGTGGCAACCCAGACTAGGTGGACGGTTGGTGGTGTAGAGCTTCCTGTAGCCGCATGGCGTTCGTACTTAAATATGGAACTAACCATTCCAATTTTCGCTGTCTCTTATACACATCTCCGAGCCCACGAGACC
+
AAAABF>ADDAAFGGFCFGGGGGHHHHGGFHGHH3BAFFAFEFAFE?EFFFGHGHFHHEHFHGHHGHHHGGGGEGAEEGGGGFHHHHGFHFFHF33GFHGFCBFHHF4GHHHHHCEGGDHBGGFFDFGGFF2CFF2/BCCCFHGCGC??F
@M02034:409:000000000-BFKT7:1:1107:20433:18744 1:N:0:24
AAAGTCGAGGTGCCTAAAGTGGCAACCCAGACTCGGGGGAATGTTGGTGGTGTAGAGCTTCCTGTAGCCGCATGGCGTTCGTACTTAAATATGGAACTAACCATTCCAATTTTCGCTGTCTCTTATACGCATCTCCGAGCCCACGAGACC
+
BBBBBFAABBABGGGGGFFFGGGHHHHGGHHGHHGGGGGEEGHGGHHEFGEFGHHHHHHHHHHHHFHHGGGCGGHHGGGGGFHHHHHHHHHHHHFHHHHGGHHHHHFHHHHHHGGGGGGGHHHFGHFHH?CGCHFFG-C?DFHFGCCDGG
@M02034:409:000000000-BFKT7:1:1107:19764:18754 1:N:0:24
AAAGTCGAGGTGCCTAAAGTGGCAACCCAGACTTTTTTTTATGTTGGTGGTGTAGAGCTTCCTGTAGCCGCATGGCGTTCGTACTTAAATATGGAACTAACCATTCCAATTTTCGCTGTCCTTATACACATCTCCGAGCCCACGAGACC
+
CCCDCFCCDDCCGGGGGGGGGGGHHHHGGHHGHHHHHGGGHHHHHHHFGGEFHHHHHHHHHHHHHHHGHGGGGGHHGGGGGGHHHHHHHHHHHHHHHHHHHHHHHHHHHHHHHGGGGGGHHHHHHHGHHGGHHGHGGGGGGGGGGGGGG
@M02034:409:000000000-BFKT7:1:1107:21809:18757 1:N:0:24
AAAGTCGAGGTGCCTAAAGTGGCAACCCAGACTAGTGTGGGGGTTGGTGGTGTAGAGCTTCCTGTAGCCGCATGGCGTTCGTACTTAAATATGGAACTAACCATTCCAATTTTCGCTGTCTCTTATACACATCTCCGAGCCCACGAGACC
+
CCCCCFCCCCBCGGGGGGGGGGGHHHHGGHHGHHHHHGHGGGGGGGGGGGFFHHHHHHHHHHHHHHHHHGGGGGHHGGGGGGHHHHHHHHHHHHHHHHHGHHFHHHGHHHHHHHGGGGGHHHHHGHHHHHHHGHHHGGDGGGHGGCGGGE
@M02034:409:000000000-BFKT7:1:1107:23130:18777 1:N:0:24
AAAGTCGAGGTGCCTAAAGTGGCAACCCAGACTCCGCCTGCGGTTGGTGGTGTAGAGCTTCCTGTAGCCGCATGGCGTTCGTACTTAAATATGGAACTAACCATTCCAATTTTCGCTGTCTCTTATACACATCTCCGAGCCCACGAGACC
+
BBBBAFBABBBBGGGGGGGGGGGHHHHGGHHFHHHGGGGHGGGGGGGEFGBFGHHHHGHHHGHHHHHHHGG@EGHHGEGGGGHHHHHHHHGHHGFGCGFHHFGGGFFGFGGHHHGEGGGGHGHHHH3GHFFHHHHHD@BADA//@C-<EC
@M02034:409:000000000-BFKT7:1:1107:7889:18781 1:N:0:24
AAAGTCGAGGTGCCTAAAGTGGCAACCCAGACTTAGATTATTGTTGGTGGTGTAGAGCTTCCTGTAGCCGCATGGCGTTCGTACTTAAATATGGAACTAACCATTCCAATTTTCGCTGTCTCTTATACACATCTCCGAGCCCACGAGACC
+
CCCCCFABCCCCGGGGGGGGGGGHHHHGGHHGHHHHHHHHHHHHHHHGGGGGHFHHHHHHHHHHHHHHHGGGGGHHGGGGGGHHHHHHHHHHHFFFFHHHHFHHHHHGHHHHHHGGGGGHHHHHHHHHGHFHHHHHGCCGGGHGG?DGGG
@M02034:409:000000000-BFKT7:1:1107:10748:18783 1:N:0:24
AAAGTCGAGGTGCCTAAAGTGGCAACCCAGACTACGCCTCCTGTTGGTGGTGTAGAGCTTCCTGTAGCCGCATGGCGTTCGTACTTAAATATGGAACTAACCATTCCAATTTTCGCTGTCTCTTATACACATCTCCGAGCCCACGAGACC
+
ABBBBFAADDABGGGGGGGGGGGGHHHGGHHGHHHGGGHGHHHHHHHEFFEFGHHHHHHHHHHHHHHGHGGFFGHHGGGGGGHHHHHHHHHHHHEHHHGGHHHHHHFFHHHHHHGGGGGFHHHHFHB3FGFHHHHFG@FGGGHGGCGGGG
@M02034:409:000000000-BFKT7:1:1107:17627:18785 1:N:0:24
AAAGTCGAGGTGCCTAAAGTGGCAACCCAGACTACGACGAATGTTGGTGGTGTAGAGCTTCCTGTAGCCGCATGGCGTTCGTACTTAAATATGGAACTAACCATTCCAATTTTCGCTGTCTCTTATACACATCTCCGAGCCCACGAGACC
+
BCCCCFAADBCBGGGGGGGGGGGHHHHGGHHGHHHGGGGGGGHHHHHFFGEFGHHHHHHHHHHHHHHHGGGEGGHGGGGGGGHHHHHHFHHHHHHHHHGHHGHHHHHGFGHHHHGGGGGHHGHHHHHHGFGHHHHHGCDFFGGGGGGGGG
@M02034:409:000000000-BFKT7:1:1107:4364:18790 1:N:0:24
AAAGTCGAGGTGCCTAAAGTGGCAACCCAGACTCCTTCTCCGGTTGGTGGTGTAGAGCTTCCTGTAGCCGCATGGCGTTCGTACTTAAATATGGAACTAACCATTCCAATTTTCGCTGTCTCTTATACACATCTCCGAGCCCACGAGACC
+
DDDDDFCCCDCDGGGGGGGGGGGHHHHGGHHGHHHHHHHHGGGGGGGGFGEFHHHGHHHHHHHHHHHHHGGFGGHHGGGGGGGHHHHHHHHHHHFHGHHHHGGHHHHHHHHHHHGGGGGHHHHHHHHHHGHHHGHGGFGGGGHGGGGGGG
@M02034:409:000000000-BFKT7:1:1107:23122:18793 1:N:0:24
AAAGTCGAGGTGCCTAAAGTGGCAACCCAGACTCCGCCTGCGGTTGGTGGTGTAGAGCTTCCTGTAGCCGCATGGCGTTCGTACTTAAATATGGAACTAACCATTCCAATTTTCGCTGTCTCTTATACACATCTCCGAGCCCACGAGACC
+
CCCCCFABBCCCGGGGGGGGGGGHHHHGGHHGHHGGGGGGHGGGGGGGGGGGHHHGHHHHHHHHHHHHHGGEFGHHGGGGGE2GHHHHGHHHHGFHGHHHHGGHHHHFGHHHHGGGGGGHFHHHHHHHGHHHHHHFGDGGGGHGF-C.AF
@M02034:409:000000000-BFKT7:1:1107:22425:18796 1:N:0:24
AAAGTCGAGGTGCCTAAAGTGGCAACCCAGACTACTAAGCCGGTTGGTGGTGTAGAGCTTCCTGTAGCCGCATGGCGTTCGTACTTAAATATGGAACTAACCATTCCAATTTTCGCTGTCTCTTATACACATCTCCGAGCCCACGAGACC
+
CDDDCFCDCCCCGGGGGGGFGGGHHHHGGHHGHHHHHHHHHGGEFGGEGGEFGHHHHHHHHHHHHHHHHGGGGGHHGGGGGFHHHGHHHHHHHHHHGHHGHHGHHHHHHHHHHHGGGGGHGHHHHHHHHHHHFHFHE//BDFHGGFGGGG
@M02034:409:000000000-BFKT7:1:1107:7886:18800 1:N:0:24
AAAGTCGAGGTGCCTAAAGTGGCAACCCAGACTTAGATTATTGTTGGTGGTGTAGAGCTTCCTGTAGCCGCATGGCGTTCGTACTTAAATATGGAACTAACCATTCCAATTTTCGCTGTCTCTTATACACCT
+
3AABAFAADBA?GFGGFB4FGFFCFHHGFG2AFD55DAFGHGFGGHGA2EAEHHFBFDFHBGFHGFFFEEE?EEGA@1>FFEBG1FB3FGBB43@3BGGH3BGGHEFG?FFFGHCEFAE34BGHDD4BG30?
@M02034:409:000000000-BFKT7:1:1107:7423:18803 1:N:0:24
AAAGTCGAGGTGCCTAAAGTGGCAACCCAGACTACTCAGCCTGTTGGTGGTGTAGAGCTTCCTGTAGCCGCATGGCGTTCGTACTTAAATATGGAACTAACCATTCCAATTTTCGCTGTCTCTTATACACATCTCCGAGCCCACGAGACC
+
AABABFAADBABGGGGGGGGGGGHHHHGGHGGHHCHHCFC3EHHHHHGGGEEFHHHHHHHHHHHHHHHHGGFGGHHGGGGGGHHHHHGHHHHHHFFHHGGHHHHGHHHHHHHHHGGGFFFHGHHFHGHHHFHHHFFGB<CDGHG/DCGGG
@M02034:409:000000000-BFKT7:1:1107:16242:18806 1:N:0:24
AAAGTCGAGGTGCCTAAAGTGGCAACCCAGACTCCTTCTCCGGTTGGTGGTGTAGAGCTTCCTGTAGCCGCATGGCGTTCGTACTTAAATATGGAACTAACCATTCCAATTTTCGCTGTCTCTTATACACATCTCCGAGCCCACGAGACC
+
ABBBBFAABBBBGGGGGGGGGGGFGHHGEECFHHFGHHHHHGGGFFGGFGFFGHHHHHHHGHHFGHHGHGGFGGHHGGGGGGGGHHHHHGHHHFFGHHEFHGGHHGEHFHHHHHGGGGGHHHHHGHHHHHECFGHGG/B?GGHEGDGGDG
@M02034:409:000000000-BFKT7:1:1107:24584:18808 1:N:0:24
AAAGTCGAGGTGCCTAAAGTGGCAACCCAGACTTAGACGTCTGTTGGTGGTGTAGAGCTTCCTGTAGCCGCATGGCGTTCGTACTTAAATATGGAACTAACCATTCCAATTTTCGCTGTCTCTTATACACATCTCCGAGCCCACGAGACC
+
ABBBBFBBBBBBGGGGGGGGGGGHHHHGGHHGHHHHHHGGGHGHHHHEFGEFGHHHHHHHHHHHGHHHHGGGGGHHGGGGGGHHHHHGHHFHHHGHFHHHHHHHHHFHGHHHHEGDFGGFGFHHHHHGFHBHHHHHGDGFFEEFGGGCGG
@M02034:409:000000000-BFKT7:1:1107:8511:18815 1:N:0:24
AAAGTCGAGGTGCCTAAAGTGGCAACCCAGACTTCGTATATTGTTGGTGGTGTAGAGCTTCCTGTAGCCGCATGGCGTTCGTACTTAAATATGGAACTAACCATTCCAATTTTCGCTGTCTCTTATACACATCTCCGAGCCCACGAGACC
+
AABCBFBCCCBBGGGGGGGGGGGHHHHGGHHGHHHFGHHHHHHEHHHGGGEFHHHHHHHHHHHHHGHHHGGGGGHHGGGGGGHHHHHHHHGHHFHHHHHHHHHHHHHHHHHHHHGGGGGEHHHHHHHHHHGHHHHHGGGGGGHGGGGGFF
@M02034:409:000000000-BFKT7:1:1107:19763:18818 1:N:0:24
AAAGTCGAGGTGCCTAAAGTGGCAACCCAGACTCAGACGCCGGTTGGTGGTGTAGAGCTTCCTGTAGCCGCATGGCGTTCGTACTTAAATATGGAACTAACCATTCCAATTTTCGCTGTCTCTTATACACATCTCCGAGCCCACGAGACC
+
CCDDCFCDCCBCGGGGGGGGGGGHHHHGGHDCGFHHHHFEAAFFEEEAAAEEEDG5@5FC@GGGHFGBEEF>EFC1>?>FGF2??FHDGFHBGD33FEGHB03F??F4BGFHFB</CD<F>DFD@G@DGFECHGF2C?@C<F/<CFG..>
@M02034:409:000000000-BFKT7:1:1107:21764:18832 1:N:0:24
AAAGTCGAGGTGCCTAAAGTGGCAACCCAGACTAAGAAGAATGTTGGTGGTGTAGAGCTTCCTGTAGCCGCATGGCGTTCGTACTTAAATATGGAACTAACCATTCCAATTTTCGCTGTCTCTTATACACATCTCCGAGCCCACGAGACC
+
CCCDCFCCCCABGGGGGGGGGGGHHHHGGHHGHHHHHHHHHGHHHHHGGGFFGHHHHHHHHHHHHGHHHGGGGGHHGGGGGFHHHHHHHHHHHHFHHHHHHHGHHHHGHHHHHHGGGGGGHHHHHHFH4BFGHHGFGCGGFGHGGGGGGE
@M02034:409:000000000-BFKT7:1:1107:22187:18840 1:N:0:24
AAAGTCGAGGTGCCTAAAGTGGCAACCCAGACTCGGTTGCTTGTTGGTGGTGTAGAGCTTCCTGTAGCCGCATGGCGTTCGTACTTAAATATGGAACTAACCATTCCAATTTTCGCTGTCTCTTATACACATCTCCGAGCCCACGAGACC
+
CCCCCFBBCCABGGGGFGGGGGGHHHHGGHHGHHGGEGGHHHHHHHHFGGEFGHHGHHHHGHHHHHHGHGGGGGHHGGGGGFHHHHGHHHHHHHFHHHHHGHHHHHGHHHHHHHGGGGGGHHHHHHGFGFFHGHGEFCGCGGHGGFCGGG
@M02034:409:000000000-BFKT7:1:1107:6744:18841 1:N:0:24
AAAGTCGAGGTGCCTAAAGTGGCAACCCAGACTGGGG
+
AA@?AB>11>AAGGGD1FGFGGFFHHHGFFHGHF00A
@M02034:409:000000000-BFKT7:1:1107:4164:18845 1:N:0:24
AAAGTCGAGGTGCCTAAAGTGGCAACCCAGACTAAGAATAAGGTTGGTGGTGTAGAGCTTCCTGTAGCCGCATGGCGTTCGTACTTAAATATGGAACTAACCATTCCAATTTTCGCTGTCTCTTATACACATCTCCGAGCCCACGAGACC
+
1AAAADAADDAAGGGAA1BEFFGHHHHFFHHGHHCHGHGF1FHGHFGGGCGGEGHEFHHHHHGHG2GFHGEEEBFFGGGGGGGHGHHHGHHHGFHHHHGFFHFGHFGGEFHHHHGGGCGFHHHFFHGHHHHHHHFB?/<<CEEF/>@/AF
@M02034:409:000000000-BFKT7:1:1107:7010:18865 1:N:0:24
AAAGTCGAGGTGCCTAAAGTGGCAACCCAGACTTGTTTGAGTGTTGGTGGTGTAGAGCTTCCTGTAGCCGCATGGTGTTCGTACTTAAATATGGAACTGACCATTCCAATTTTCGCTGTCTCTTATACACATCTCCGAGCCCACGAGAC
+
BBABBFBBDBAAFGGGFGGGGGGHHHHGGHFDHHF55FB5FFGH5G2A22EA13D5A5BF5BFGBDB5D1E@EFF551?EE?2?1BD3B@GBFF33BFDF@33@B4F4@BFGH4ECFEEDBFGFFB4B4?3?FFF??//<BC//<>CA<
@M02034:409:000000000-BFKT7:1:1107:22441:18869 1:N:0:24
AAAGTCGAGGTGCCTAAAGTGGCAACCCAGACTTCTGTTCTGGTTGGTGGTGTAGAGCTTCCTGTAGCCGCATGGCGTTCGTACTTAAATATGGAACTAACCATTCCAATTTTCGCTGTCTCTTATACACATCTCCGAGCCCACGAGACC
+
AABBBFBBBBBBGGGGGGGGGGGHHHHGGHHGHFHHHFHFHHHHHGGEGDFFAAGDGEFF5GHGHBEEHGG@EFF1EEGGGEFG1FGDGHHDFD33BFHHC?EGGDG4?GFGED/EFEEGDGGEEGDGHFGHHHHGGCCFDGEGGCC/<?
@M02034:409:000000000-BFKT7:1:1107:13785:18871 1:N:0:24
AAAGTCGAGGTGCCTAAAGTGGCAACCCAGACTCTTTTTCATGTTGGTGGTGTAGAGCTTCCTGTAGCCGCATGGCGTTCGTACTTAAATATGGAACTAACCATTCCAATTTTCGCTGTCTCTTATACACATCTCCGAGCCCACGAGACC
+
@BABBFBBBBBBGGGGGGGGGCGHHHHGGHFGHHHHHHHHHHFFGHGFGGGFGFHHHHHHHHHGHHHHHGGEEGHHGEGGGEGHHHGGHHFHHEEGFHGHHHHGHGGHHHHHHB>EGGFFFFGHHHFHFGFHGHHHG/BDGGAFGGFGGE
@M02034:409:000000000-BFKT7:1:1107:11583:18875 1:N:0:24
AAAGTCGAGGTGCCTAAAGTGGCAACCCAGACTGGGGTGGAGGTTGGTGGTGTAGAGCTTCCTGTAGCCGCATGGCGTTCGTACTTAAATATGGAACTAACCATTCCAATTTTCGCTGTCTCTTATACACATCTCCGAGCCCACGAGACC
+
BCCCCFBCCCCCGGGGGGGGGGGHHHHGGHHGHHHHGEGGHHFEGHGGGGEFHHHHHHHHHHHHHHHHHGGFGGHHGGGGGGGHHHHGHHHHHGHFHHHHHHHHHHGHHHHHHHGGGGGHHHHHHGHHHHHHHGGHFCGGGGHGGGGGFF
@M02034:409:000000000-BFKT7:1:1107:22714:18881 1:N:0:24
AAAGTCGAGGTGCCTAAAGTGGCAACCCAGACTAGGTTTCTGGTTGGTGGTGTAGAGCTTCCTGTAGCCGCATGGCGTTCGTACTTAAATATGGAACTAACCATTCCAATTTTCGCTGTCTCTTATACACATCTCCGAGCCCACGAGACC
+
CCCCCFCCCCBCGGGGGGGGGGGHHHHGGHHGHHHHGHHHHHHHHGGGFGFGHHHHHHHHHHHHHHHHHGGGGGHHGGGGGGHHHHHHHHHHHHHHHHHGHHHHHHGHHHHHHHGGGGGGHHHHHHHHFHHHHHHHGFFFGGEGGDGGGG
@M02034:409:000000000-BFKT7:1:1107:7020:18881 1:N:0:24
AAAGTCGAGGTGCCTAAAGTGGCAACCCAGACTTGTTTGAGTGTTGGTGGTGTAGAGCTTCCTGTAGCCGCATGGCGTTCGTACTTAAATATGGAACTAACCATTCCAATTTTCGCTGTCTCTTATACACATCTCCGAGCCCACGAGACC
+
CCCCCFBBCCCCGGGGGGGGGGGHHHHGGHHGHHHHHHHHGHHHHHHGGGFGHHHGHHHHHHHHHHHHHGGGGGHHGGGGGFGHHHHFHHGHHHHGHHFHHHFHHGFHHHHHHHGGGGGHHHHHHHGFFFFHHHHGFB@DCGHGGCFGGF
@M02034:409:000000000-BFKT7:1:1107:24693:18886 1:N:0:24
AAAGTCGAGGTGCCTAAAGTGGCAACCCAGACTGTGCTTCGTGTTGGTGGTGTAGAGCTTCCTGTAGCCGCATGGCGTTCGTACTTAAATATGGAACTAACCATTCCAATTTTCGCTGTCTCTTATACACATCTCCGAGCCCACGAGACC
+
BBBBBFA@DBBBGGGGGGGGGGGHHHHGGHFGHHHHHHHGGHGHHEHEGGEFHHHFHHHHHHHHHHHHHGGGGGHHGGGGGGHHHHHHHHGHHHGFFHHHHHGHHHGFEGHHHFGGGGGGHHHHGHFFFFHGHHHGGF?@CFGGCCGGGG
@M02034:409:000000000-BFKT7:1:1107:18263:18887 1:N:0:24
AAAGTCGAGGTGCCTAAAGTGGCAACCCAGACTAATAAGCAGGTTGGTGGTGTAGAGCTTCCTGTAGCCGCATG
+
AABAAFBABBBBGGGFF4GFGGGHHHHGCHHGHHHFGHFEBEGH3GEE21EAA3D5DB335BFG5A55AEE0EE
@M02034:409:000000000-BFKT7:1:1107:3923:18891 1:N:0:24
AAAGTCGAGGTGCCTAAAGTGGCAACCCAGACTAAGAAGAATGTTGGTGGTGTAGAGCTTCCTGTAGCCGCATGGCGTTCGTACTTAAATATGGAACTAACCATTCCAATTTTCGCTGTCTCTTATACACATCTCCGAGCCCACGAGACC
+
>>>>AFAADDAAFFGGGGGGGDAEGHGCGHHGHHE1AABBFGDGGAG/BA/BFEFFFDGHHEHBGGHFHGCEEFHFEEGEFAEGCHG1GEFFFDFEGHGHHFHHFGHGGGHHHGGGGGGHHHHFGDFGFGHGHGFGC>CCGGHFCC?CCF
@M02034:409:000000000-BFKT7:1:1107:17741:18905 1:N:0:24
AAAGTCGAGGTGCCTAAAGTGGCAACCCAGACTGGGGTTTAGGTTGGTGGTGTAGAGCTTCCTGTAGCCGCATGGCGTTCGTACTTAAATATGGAACTAACCATTCCAATTTTCGCTGTCTCTTATACACATCTCCGAGCCCACGAGACC
+
BBBBBFBBBBBBGGGGGGGGGGGHHHHGGHGGHHGHGEGGHHHGGHGEFGFFHHHHHHHHHHHHHHHHHGGGGGHHGGGFGGHHHHHFEHFHHHGFHHHGGHHHHGHHHHHHHHGGGGFGHHHHFHHGGHFHFHHHG?FFGGHGGGGDFG
@M02034:409:000000000-BFKT7:1:1107:19101:18907 1:N:0:24
AAAGTCGAGGTGCCTAAAGTGGCAACCCAGACTTAGACTCAGGTTGGTGGTGTAGAGCTTCCTGTAGCCGCATGGCGTTCGTACTTAAATATGGAACTAACCATTCCAATTTTCGCTGTCTCTTATACACATCTCCGAGCCCACGAGACC
+
BBBBBFBABBBBGGGFGBGFGGFHHHHGGHHGGHHHHHHHGHGHGBFEEFEFGHHFGHHHFFHHHHHFGFGEGGHHGGGGGGFHHHFGHHHHGEGHHHHHFFHHHHGGHHHHHHGGGGGGHHHHHGHHHGEGFBGGF/BCFFHG?<CDDG
@M02034:409:000000000-BFKT7:1:1107:5123:18917 1:N:0:24
AAAGTCGAGGTGCCTAAAGTGGCAACCCAGACTTGTGGGGGGGTTGGTGGTGTAGAGCTTCCTGTAGCCGCATGGCGTTCGTACTTAAATATGGAACTAACCATTCCAATTTTCGCTGTCTCTTATACACATCTCCGAGCCCACGAGACC
+
CBCCCFBBCBCCGGGGGGGGGGGHHHHGGHHGHBEHFD2EFGC:ADG.:.CA:BFBB0C:0CFGGBFFFGGAFFA.::@AD.;AAFFBFBFFFB//BFFFBA/BFBFBFFFFFFFFFFFFFFFFFFBFFFFFFFF/DA=@FFFFFFFDFA
@M02034:409:000000000-BFKT7:1:1107:19114:18918 1:N:0:24
AAAGTCGAGGTGCCTAAAGTGGCAACCCAGACTTAGACTCAGGTTGGTGGTGTAGAGCTTCCTGTAGCCGCATGGCGTTCGTACTTAAATATGGAACTAACCATTCCAATTTTCGCTGTCTCTTATACACATCTCCGAGCCCACGAGACC
+
CCCCCFBCCDBCGGGGGGGGGGGHHHHGGHHGHHHDGHGHHHHHHHGFGGEFHHHFHHHHHHHHHHHHHGGGGGHHGGGGGGHHHHHHHHHHHHGHHHHHHHHHHHGHHHHHHHGGGGGHHGHHFHFFHHFHHHGFGFCCGGHGGGGGGA
@M02034:409:000000000-BFKT7:1:1107:8805:18922 1:N:0:24
AAAGTCGAGGTGCCTAAAGTGGCAACCCAGACTTCGCCTCCGGTTGGTGGTGTAGAGCTTCCTGTAGCCGCATGGCGTTCGTACTTAAATATGGAATAACCATTCCAATTTTCGCTGTCTCTTATACACATCTCCGAGCCCACGAGACCA
+
ABCCBFCCCCCCGGGGGGGGGGGHHHHGGHHGHHHGGGGGHGGFGGGEGGFFHHHGHHHHHHHHHHHHHGGGGGHHGGGGGGGHHHHHHHHHHHHHGGHGHHHHHHHHHHHHHGGGGGHHHHHHHHFHHGGHHHHGFGGGGHGGGGGGGF
@M02034:409:000000000-BFKT7:1:1107:8824:18923 1:N:0:24
AAAGTCGAGGTGCCTAAAGTGGCAACCCAGACTTCGCCTCCGGTTGGTGGTGTAGAGCTTCCTGTAGCCGCATGGCGTTCGTACTTAAATATGGAATAACCATTCCAATTTTCGCTGTCTCTTATACACATCTCCGAGCCCACGAGACCA
+
A?ABBFBBB2AAFGGFGGGGGGGFHHHGGHHGHGFFGGGGHGGEFGGGGGGGCEGGGFFHFHHHHFGHHGGEE?HHGGGGGGHHGHHHHHHHHHEGGBFGFEGHHGFFHEHEHGCGGGHGHHHHHF?GF22FGDGD@BFCAFFC@C.D.<
@M02034:409:000000000-BFKT7:1:1107:4935:18924 1:N:0:24
AAAGTCGAGGTGCCTAAAGTGGCAACCCAGACTTAGCCTGCGGTTGGTGGTGTAGAGCTTCCTGTAGCCGCATGGCGTTCGTACTTAAATATGGAACTAACCATTCCAATTTTCGCTGTCTCTTATACACATCTCCGAGCCCACGAGACC
+
BBBCCFCCCCBBGGGGGGGGGGGHHHHGGHHGHHHHHHHHHGGEGGGEFGBFFFHHHHHHHFHHGHHHHGGGGGHHGGGGGFHGHHHGHHHHHHHGHHHHHHFHHHHHHHHHHHGGGGGHHHHHHHGHGHGHHHHFC@DBGGHGGGGGGF
@M02034:409:000000000-BFKT7:1:1107:9772:18934 1:N:0:24
AAAGTCGAGGTGCCTAAAGTGGCAACCCAGACTATTTTTGTGGTTGGTGGTGTAGAGCTTCCTGTAGCCGCATGGCGTTCGTACTTAAATATGGAACTAACCATTCCAATTTTCGCTGTCTCTTATACACATCTCCGAGCCCACGAGACC
+
CCCCCFABDBCCGGGGGGGGGGGGHHHGGHHGHHHHHHHGHHGHGGGGGGGGHHHHHHHHHHHHHHHHHGGGGGHHGGGGGGHHHHHHHHHHHHHHGHGHHHHHHHHHFGHHHHGGGGGFHFHHEHFHHHFHHHHGGDFGGGHGGFGGGG
@M02034:409:000000000-BFKT7:1:1107:27035:18947 1:N:0:24
AAAGTCGAGGTGCCTAAAGTGGCAACCCAGACTCCGCCGACGGTTGGTGGTGTAGAGCTTCCTGTAGCCGCATG
+
CCCCCFABDBCCGGGGGGGGGGGHHHHGGHHGHFF2AEE2A0AE1EG111B113F555@35B33@4@431E>E>
@M02034:409:000000000-BFKT7:1:1107:20831:18950 1:N:0:24
AAAGTCGAGGTGCCTAAAGTGGCAACCCAGACTCCG
+
AA?AAF11A1AAGGFFGGDFGGFHFCHGA0AEG11A
@M02034:409:000000000-BFKT7:1:1107:3093:18950 1:N:0:24
AAAGTCGAGGTGCCTAAAGTGGCAACCCAGACTTGGTTGGGTGTTGGTGGTGTAGAGCTTCCTGTAGCCGCATGGCGTTCGTACTTAAATATGGAACTAACCATTCCAATTTTCGCTGTCTCTTATACACATCTCCGAGCCCACGAGACC
+
BBBBBFA3ADABGGGGFGGFGGGHHHHGGHHGHHHGFGGGGEEAEHHEFEAFGHHGGHHHHHHHHGGFGGEEGGGHEEEFFEGHHGGFHHGHHHFDHHHHFGHGHHGHFGGHHHGGGG<GHHHHHHHHGFGGHHHDE<CCGGHE?/>ED>
@M02034:409:000000000-BFKT7:1:1107:27053:18952 1:N:0:24
AAAGTCGAGGTGCCTAAAGTGGCAACCCAGACTCCGCCGACGGTTGGTGGTGTAGAGCTTCCTGTAGCCGCATGGCGTTCGTACTTAAATATGGAACTAACCATTCCAATTTTCGCTGTCTCTTATACACATCTCCGAGCCCACGAGACC
+
BCCCBFBABBABGGGGGGGEGGGHHHHGGGHGH3G2AFA220AECEG1FEEGHHHGF5BGBHHHG4@4FEG/EEHFEGGGGEE/FGHH3EGHFB33FG3GFG2BDFDG3FGHHFGGGDE2H2@F2FFGFGHGHEGFD/?@-.FFC@CEC<
@M02034:409:000000000-BFKT7:1:1107:24216:18953 1:N:0:24
AAAGTCGAGGTGCCTAAAGTGGCAACCCAGACTCATCATTATGGTGTAGAGCTTCCTGTAGCCGCATGGCGTTCGTACTTAAATATGGAACTAACCATTCCAATTTTCGCTGTCTCTTATACACATCTCCGAGCCCACGAGACCAGAGAG
+
ABBBBFBBBBBBGGGGGGGGGGGHHHHGGHHGHHHGHHHHHHGHGFGGHFFHHHHHHHHFHHHGGGGGHGEFFEGFHHHHHHHHHHHHHHFHHHGHHHHHHHHHHHHHGGGGGHHHHGHHHHHGHHHHHHGGGGGGHGG?DDFGHHHH0E
@M02034:409:000000000-BFKT7:1:1107:23160:18957 1:N:0:24
AAAGTCGAGGTGCCTAAAGTGGCAACCCAGACTCATAATAAGGTTGGTGGTGTAGAGCTTCCTGTAGCCGCATGGCGTTCGTACTTAAATATGGAACTAACCATTCCAATTTTCGCTGTCTCTTATACACATCTCCGAGCCCACGAGACC
+
CCCCCFAABCCCGGGGGGGGGGGHHHHGGHHGHHHHHHGHHHHHHHGGGGFFHHHHHHHHHHHHHHHHHGGFGGHHGGGGGGHHHHHHFHHHHHHHHHHHHHHHHHHHHHHHHGGGGGGHHHHHGHHHHHGHHHHFG?@DGGHGGGGGGF
@M02034:409:000000000-BFKT7:1:1107:8312:18958 1:N:0:24
AAAGTCGAGGTGCCTAAAGTGGCAACCCAGACTCATTCTACTGTTGGTGGTGTAGAGCTTCCTGTAGCCGCATGGCGTTCGTACTTAAATATGGAACTAACCATTCCAATTTTCGCTGTCTCTTATACACATCTCCGAGCCCACGAGACC
+
3AABBFBBBBAAGGGGGGFGGGGFHHHGGGFGHHCHHHHHHHHGHFHGGGEFEGGBHHHHGFHHHFHGHGGGGGHHGGGGGGHHHHHHHHHHGH33FFFFHGGGHHHHHHHHHHGFGGFGFDFHHHHGFHEHHHHEFFGCGEHGCDGGGG
@M02034:409:000000000-BFKT7:1:1107:20845:18961 1:N:0:24
AAAGTCGAGGTGCCTAAAGTGGCAACCCAGACTAGGACTGGTGTTGGTGGTGTAGAGCTTCCTGTAGCCGCATGGCGTTCGTACTTAAATATGGAACTAACCATTCCAATTTTCGCTGTCTCTTATACACATCTCCGAGCCCACGAGACC
+
CCCCCFCCCCBCGGGGGGGGGGGHHHHGGHHGHFHGHHHHAFHHGHHEFGEFHHHHHHHHHHHHHHHHHGGGGGHHGGGGGGHHHHHHHHHHHGHGHHHHHHHHHHHHHHHHHHGGGGGHHHGHHHDGFHFHHHHHG?CGGGHGGGGGGA
@M02034:409:000000000-BFKT7:1:1107:27949:18964 1:N:0:24
AAAGTCGAGGTGCCTAAAGTGGCAACCCAGACTTCTCCTCTTGTTGGTGGTGTAGAGC
+
CCCCCFAABBCCGGGGGGGGGGGHHHHGGHFGHFHGHFHBFGADGHCE22BA1AF555
@M02034:409:000000000-BFKT7:1:1107:4880:18971 1:N:0:24
AAAGTCGAGGTGCCTAAAGTGGCAACCCAGACTAATCTTGCTGTTGGTGGTGTAGAGCTTCCTGTAGCCGCATGGCGTTCGTACTTAAATATGGAACTAACCATTCCAATTTTCGCTGTCTCTTATACACATCTCCGAGCCCACGAGACC
+
CCCCCFCBCCCCGGGGGGGGGGFHHHHGGHGGHHHHH55555BGGHHFGGGGHFFHHHHHHHHHHHHHHGGEGGHHGGGGGGHHHHHHHHHHHGFHHHHHHHGHHHHGFHHHHHGGGGGHHHHHGHHHGHHHHHHFGFCCGGGGGGCGGG
@M02034:409:000000000-BFKT7:1:1107:4863:18981 1:N:0:24
AAAGTCGAGGTGCCTAAAGTGGCAACCCAGACTAATCTGTCTGTTGGTGGTGTAGAGCTTCCTGTAGCCGCATGGCGTTCGTACTTAAATATGGAACTAACCATTCCAATTTTCGCTGTCTCTTATACACATCTCCGAGCCCACGAGACC
+
BBBBBFBBBBBBGGGGGFGFGGGHFHHGGHHCGHHHHHHHHHHHHGHEFGGFGBG5FFFGHHHHHHHGHGGEEGFCE?EFFFFHHGGBFHHHHG3BFFGHFFFHFEHFHHGHGGFGGGEF?FFHGHFFHFHCGFGFF//BGFGGC/<AAF
@M02034:409:000000000-BFKT7:1:1107:19028:18982 1:N:0:24
AAAGTCGAGGTGCCTAAAGTGGCAACCCAGACTAAGAATAAGGTTGGTGGTGTAGAGCTTCCTGTAGCCGCATGGCGTTCGTACTTAAATATGGAACTAACCATTCCAATTTTCGCTGTCTCTTATACACATCTCCGAGCCCACGAGACC
+
CBCCCFCCCCCCGGGGGGGGGGGHHHHGGHHGHHHHHHHHHHHHGHGGGGFFHHHHHHHHHHHHHHHHHGGGGGHHGGGGGGFHHHHHHHHHHHHHHHGHHHHHHHHHFGHHHHGGGGGHHHHHGHFHHGFHHHHHGFGGGGHGGGGGGG
@M02034:409:000000000-BFKT7:1:1107:18445:18984 1:N:0:24
AAAGTCGAGGTGCCTAAAGTGGCAACCCAGACTAATATGCCGGTTGGTGGTGTAGAGCTTCCTGTAGCCGCATGGCGTTCGTACTTAAATATGGAACTAACCATTCCAATTTTCGCTGTCTCTTATACACATCTCCGAGCCCACGAGACC
+
BCCCCFCCCCCCGGGGGGGFGGGHHHHGGHHGHHHHHHHHHGGGGGGEFGFFGHHHHHHHHHHHHHHHHGGGGGHHGGGGGFHHHHHHHHHHHHFHHHHHHHHHHHHHHHHHHEGGGGGGHGHHGHHHHHGHHHFGGDGGGGHGGGGGGG
@M02034:409:000000000-BFKT7:1:1107:27303:18985 1:N:0:24
AAAGTCGAGGTGCCTAAAGTGGCAACCCAGACTATGTCTATTGTTGGTGGTGTAGAGCTTCCTGTAGCCGCATGGCGTTCGTACTTAAATATGGAACTTAACCATTCCAATTTTCGCTGTCTCTTATACACATCTCCGAGCCCACGAGAC
+
CCDDDFCCDDCCGGGGGGGGGGGHHHHGGHHGHHHHHHHHHHHGHHHGGGFFHHHHHHHHHHHHHHHHHGGGGGHHGGGGGFGHHHHHHHHHHHHGHHHGHHHHHHHHHGGHHHHGGGGGHHHHHHHHHGHHHHHHHGGGGGGHGCGCGG
@M02034:409:000000000-BFKT7:1:1107:17979:18990 1:N:0:24
AAAGTCGAGGTGCCTAAAGTGGCAACCCAGACTTATCATTAGGTTGGTGGTGTAGAGCTTCCTGTAGCCGCATGGCGTTCGTACTTAAATATGGAACTAACCATTCCAATTTTCGCTGTCTCTTATACACATCTCCGAGCCCACGAGACC
+
CCCCCFBBCCCCGGGGGGGFGGGHHHHGGHHGHGFGGHHHHFH5FGEEFCGFGEGDFFGGEHHFGGHGHGEEGGGFEEGGGGGHHHH3DGHGFFBFFFHHF1EFFDFFEGFHHFEFGEEGHHHHFHDFGFFGGHHGG?C@?F<FDA@FGF
@M02034:409:000000000-BFKT7:1:1107:22561:18990 1:N:0:24
AAAGTCGAGGTGCCTAAAGTGGCAACCCAGACTAAGCAGAGGGTTGGTGGTGTAGAGCTTCCTGTAGCCGCATGGCGTTCGTACTTAAATATGGAACTAACCATTCCAATTTTCGCTGTCTCTTATACACATCTCCGAGCCCACGAGACC
+
BBBBBFABBBBBGGGGGGGGGGGHHHHGGHGGHHHHHHHFGGFGHGGEFEEFHHFHHGHHHHHHHHGHHGGFEGHHGGGGGFFHHHHHHGHHGGGFHHHHHHGGFHHFHHHHHGEFGFEHHHHHHHHHHFHHHHHFGDGCGGHGGCFEDF
@M02034:409:000000000-BFKT7:1:1107:23755:18991 1:N:0:24
AAAGTCGAGGTGCCTAAAGTGGCAACCCAGACTTATCGGACGGTTGGTGGTGTAGAGCTTCCTGTAGCCGCATGGCGTTCGTACTTAAATATGGAACTAACCATTCCAATTTTCGCTGTCTCTTATACACATCTCCGAGCCCAG
+
BBBBBFAADDBBGGGDAAGGFGGFHHHGGHFEGHHHHF?EEEGGFAEGGCGFGDFHHHHHHHGHF5GFGGG@FFHH@GGEGEGAGFEGBGHHHHFHHHHHHH3FGGHFDFGHHHCDEAEHFDFFDGGGGGDGCDGHGB/<@FCF
@M02034:409:000000000-BFKT7:1:1107:28523:18998 1:N:0:24
AAAGTCGAGGTGCCTAAAGTGGCAACCCAGACTCTGAGTTCTGTTGGTGGTGTAGAGCTTCCTGTAGCCGCATGGCGTTCGTACTTAAATATGGAACTAACCATTCCAATTTTCGCTGTCTCTTATACACATCTCCGAGCCCACGAGACC
+
AABBBFBBB@BBGGGGGGGGGGGHHGFGGHHGHHHHHHHHHHHHGHHEFGFFHHHHHHHGHHHHHHHHHGGGGGHHGGGGGGHHHHFHFGHHHHHHHHGGGHFHHHGHEHHHHFGGG/EGHGHHHHHHHHHHHHGGG?GCGGHGGGGGGG
@M02034:409:000000000-BFKT7:1:1107:12497:19001 1:N:0:24
AAAGTCGAGGTGCCTAAAGTGGCAACCCAGACTGCGACGTATGTTGGTGGTGTAGAGCTTCCTGTAGCCGCATGGCGTTCGTACTTAAATATGGAACTAACCATTCCAATTTTCGCTGTCTCTTGTACACATCTCCGAGCCCACGAGACC
+
BBBBBFABBBBBGGGGGGGGGGGHHHHGGHHGHGHGEEFGHHHHHHHEFFEFHHHFHHHHHHHHHFHHHGGEGGHGGGGGGGHHHHHHHHHHH3GHFFHFHHGHHHHHGGHHHBEEGDGFGHHH2FDGFFDHGHHHGD@DGGHEGGCDFC
@M02034:409:000000000-BFKT7:1:1107:16947:19008 1:N:0:24
AAAGTCGAGGTGCCTAAAGTGGCAACCCAGACTGCGCTGTAGGTTGGTGGTGTAGAGCTTCCTGTAGCCGCATGGCGTTCGTACTTAAATATGGAACTAACCATTCCAATTTTCGCTGTCTCTTATACACATCTCCGAGCCCACGAGACC
+
AAAAAFAADDA@GFG11BFGFGGGGGFEGHGGHHHGGGGGHFHDGHGGGGEFHHHFFHGHHHHHHHGGHGG>EEFHGGGGGGHHHHBF1GEGHEFDFFF1FHEFHHGB2FFGHFE?/EEFFHHHEHFF2B1<CGDGABC/CGHECCGGFG
@M02034:409:000000000-BFKT7:1:1107:25391:19013 1:N:0:24
AAAGTCGAGGTGCCTAAAGTGGCAACCCAGACTCTTTATCCTGTTGGTGGTGTAGAGCTTCCTGTAGCCGCATGGCGTTCGTACTTAAATATGGAACTAACCATTCCAATTTTCGCTGTCTCTTATACACATCTCCG
+
CCCCCFBBCCCCGGGGGGGGGGGHHHHGGHHGHHFFE5FA5FFHF3AAB2EFHFH5GDGH5GGGF5DAFAE0EEFA@?@FAEFC?GHDGHHGHF33BFGHFA3FF4F44DBGF4EEG/?FEDFF?FD?F3?CGGH2?
@M02034:409:000000000-BFKT7:1:1107:19827:19021 1:N:0:24
AAAGTCGAGGTGCCTAAAGTGGCAACCCAGACTACTCCTTCGGTTGGTGGTGTAGAGCTTCCTGTAGCCGCATGGCGTTCGTACTTAAATATGGAACTAACCATTCCAATTTTCGCTGTCTCTTATACACATCTCCGAGCCCACGAGACC
+
BCCCCFBCCCCCGGGGGGGGGGGHHHHGGHHGHHGHHHHHHGGGGGGGGGGGHFHHHHHHHHHHHHHHHGGGGGGGGGGGGGHHHHH3GHHGHHDGGHHHGHGGHGGFFGHHHHGGGFGFHFHHHHHHHGHGHHHHG/CCDGHGFGGGGG
@M02034:409:000000000-BFKT7:1:1107:16935:19023 1:N:0:24
AAAGTCGAGGTGCCTAAAGTGGCAACCCAGACTGCGCTGTAGGTTGGTGGTGTAGAGCTTCCTGTAGCCGCATGGCGTTCGTACTTAAATATGGAACTAACCATTCCAATTTTCGCTGTCTCTTATACACATCTCCGAGCCCACGAGACC
+
BBBBBFBBBBBBGGGGFGGGGGGHHHHGGHHGHHHAEGGEGFGFGHEEFFGFGGHHHGHHDHHHHFHHFGGEEGHFGFGGGGHHHHHEFHHHHH3GGHHGCGFGHFFFFGHHHGEEEFGHHHHHHGHHGGFFHHHHGCGGGGHGGGCFGG
@M02034:409:000000000-BFKT7:1:1107:21958:19024 1:N:0:24
AAAGTCGAGGTGCCTAAAGTGGCAACCCAGACTCATCCGGCTGTTGGTGGTGTAGAGCTTCCTGTAGCCGCATGGCGTTCGTACTTAAATATGGAACTAACCATTCCAATTTTCGCTGTCTCTTATACACATCTCCGAGCCCACGAGACC
+
BCCCAFBBCCBBFGGGGGGGGGGHHHHGGHHGHHGHHHGGGFGHHHHEFEEFGEGGGHHHHHHHHGHHGGGEEGFFGEGGGFHHHHHHHHHHHHFFGHHHFCFGHFFGFGFHHFEGGGGHHHHHFHHHGHHHHHHDGCGGGGHGGGGCDF
@M02034:409:000000000-BFKT7:1:1107:26748:19026 1:N:0:24
AAAGTCGAGGTGCCTAAAGTGGCAACCCAGACTTTGTTGCCTGTTGGTGGTGTAGAGCTTCCTGTAGCCGCATGGCGTTCGTACTTAAATATGGAACTAACCATTCCAATTTTCGCTGTCTCTTATACACATCTCCGAGCCCACGAGACC
+
BBBBBFBBBDBBGGGGGGGGGGGHHHHGGHEGHHHHHHHHHHHHHHHGGGGGHHHHHHHHHHHHHGHHHGGGFGHHGGGGGGHHHHGHHHHHHHHGHHHHHHHHHHHHHGHHHHGGGGGHHHHHHHGHHHHHHHHHG@DCFGHGGCGGGG
@M02034:409:000000000-BFKT7:1:1107:16954:19030 1:N:0:24
AAAGTCGAGGTGCCTAAAGTGGCAACCCAGACTGCGCTGTAGGTTGGTGGTGTAGAGCTTCCTGTAGCCGCATGGCGTTCGTACTTAAATATGGAACTAACCATTCCAATTTTCGCTGTCTCTTATACACATCTCCGAGCCCACGAGACC
+
BAA?AFABBBAAGGGGGFGGGGGGHHHGGHHGHGHGGGGGHHGHGHGEFGEFHHHHHGHHHHHGHHHHHGGGGGHHGGGGGGBHHHHGHFFHHHDGHHFHHHHHHHGFGHHHHHEDFDEGHHHHGH2FGFHHHHGHG?DCDGHGGGDDDF
@M02034:409:000000000-BFKT7:1:1107:18815:19031 1:N:0:24
AAAGTCGAGGTGCCTAAAGTGGCAACCCAGACTATTCTCCTGTTGGTGGTGTAGAGCTTCCTGTAGCCGCATGGCGTTCGTACTTAAATATGGAACTAACCATTCCAATTTTCGCTGTCTCTTATACACATCTCCGAGCCCACGAGACCA
+
BCCCCFCCBCBCGGGGGGGGGGGHHHHGGHHGHHHHHHHHHHHHHHEGGFGHHHHHHHHHHHHHHHHHFEEGGHHGFGGGGHEHHFGGHHHHHGHGHGHGHFHHHHHHGHHHHGGGGGGHHHHBHFFHHFFHHHHGGGGGGHGG@DGGGC
@M02034:409:000000000-BFKT7:1:1107:25392:19033 1:N:0:24
AAAGTCGAGGTGCCTAAAGTGGCAACCCAGACTCTTTATCCTGTTGGTGGTGTAGAGCTTCCTGTAGCCGCATGGCGTTCGTACTTAAATATGGAACTAACCATTCCAATTTTCGCTGTCTCTTATACACATCTCCGAGCCCACGAGACC
+
AAABAFBBBBBBGGGCFGGFFGGGHHHGGHGGHC3FGDGFGGGHH3F2AAEEGHGEG5GHFHHHFHHFFGG?FGH1EGGGGA2FFGFFHHHHHF3FGGHFHHFGH4FG4GFHHHGCFEFGHHGHHHEFFFFHFFBDA/BDCFEFFB/C/C
@M02034:409:000000000-BFKT7:1:1107:2413:19035 1:N:0:24
AAAGTCGAGGTGCCTAAAGTGGCAACCCAGACTGAGGGTAAGGTTGGTGGTGTAGAGCTTCCTGTAGCCGCATGGCGTTCGTACTTAAATATGGAACTAACCATTCCAATTTTCGCTGTCTCTTATACACATCTCCGAGCCCACGAGACC
+
AABBBFCBCCBCCGGGGGGGGGGHGHGGFHHGHHGGGGEHHFHFGHGEFEBFGHHFHHHHHHHHHHHHHGFFFGHHGGGGGGHHHHGHHHFHGHFGEGFHHHHHFFFHHHHHHHGAFGGFHGHHGHGFFFGHGHBGDCGCCAHGGGGGEF
@M02034:409:000000000-BFKT7:1:1107:9928:19038 1:N:0:24
AAAGTCGAGGTGCCTAAAGTGGCAACCCAGACTCTGCCTCCTGTTGGTGGTGTAGAGCTTCCTGTAGCCGCATGGCGTTCGTACTTAAATATGGAACTAACCATTCCAATTTTCGCTGTCTCTTATACACATCTCCGAGCCCACGAGACC
+
AAABBFBBBDAAGGGGGGGGGCGHGHHGGGHGHHHGHHHHHHGHHGHEGGGFHHHFHFHHHHHFHHHHHGGCEGGHGGGGGGFHHHHGFGHHHHHBCGGHGGHGHGGGDFGHHHGGFDEGHGHHGGDGDF2GHFFGG/C@CGAFGC@DDG
@M02034:409:000000000-BFKT7:1:1107:14301:19039 1:N:0:24
AAAGTCGAGGTGCCTAAAGTGGCAACCCAGACTCTGTTGGTTGTTGGTGGTGTAGAGCTTCCTGTAGCCGCATGGCGTTCGTACTTAAATATGGAACTAACCATTCCAATTTTCGCTGTCTCTTATACACATCTCCGAGCCCACGAGACC
+
AABBBFBBCCBBGGGGGGGGGGGHHHHGGHHGHHHHGHHHEFEEHHHGFGEFHHHHHHHHHHHHHHHHHGGGGGHHGFGGGGHHHHHGHHHHHHGHHHHFHHHHHHHGFGHHHFGGGGGHHHHHFHHHHHGHGHFHGFGFGGHGGGGGGG
@M02034:409:000000000-BFKT7:1:1107:24080:19048 1:N:0:24
AAAGTCGAGGTGCCTAAAGTGGCAACCCAGACTCTTAATGCTGTTGGTGGTGTAGAGCTTCCTGTAGCCGCATGGCGTTCGTACTTAAATATGGAACTAACCATTCCAATTTTCGCTGTCTCTTATACACATCTCCGAGCCCACGAGACC
+
AABBBFBBA@AAGGGGGGGFGGGHHHHGGDHFHHHHHHHHHHFHHHHGGGEEHHHHGHHHHHHHGFHHHGGFGGHHGGGGGGHGGHHHFHFHHHHHHHHHHHGHHHFHHFHHHHGGGGGFFFHHHHHGHHFHGGGHGCFGGGEF?<?EGF
@M02034:409:000000000-BFKT7:1:1107:7742:19049 1:N:0:24
AAAGTCGAGGTGCCTAAAGTGGCAACCCAGACTGATGGGGTGGTTGGTGGTGTAGAGCTTCCTGTAGCCGCATGGCGTTCGTACTTAAATATGGAACTAACCATTCCAATTTTCGCTGTCTCTTATACACATCTCCGAGCCCACGAGACC
+
CCCCCFBBCCCCGGGGGGGGGGGHHHHGGHHGHHGGHHHG2EGGFGGGGGGFGHHHHHHHHHHHHHHHHGGGGGHHGGGGGFHHHHHHGHHHHHHGHHHGHHHHHHGHHHHHHGEGGGGHHHHHHHHHHHHHHHHGGBDDGGHGGGGGGG
@M02034:409:000000000-BFKT7:1:1107:11040:19057 1:N:0:24
AAAGTCGCGGTGCCTCAAGTGGCAACCCAGACTAATACTCATGTTGGTGGTGTAG
+
AAAA>D33A2A2EEG4AFGFGFEFH2BEFAEFGHFF55FF5DG5DDEEFAFG135
@M02034:409:000000000-BFKT7:1:1107:10373:19060 1:N:0:24
AAAGTCGAGGTGCCTAAAGTGGCAACCCAGACTGGTATTATGGTTGGTGGTGTAGAGCTTCCTGTAGCCGCATGGCGTTCGTACTTAAATATGGAACTAACCATTCCAATTTTCGCTGTCTCTTATACACATCTCCGAGCCCACGAGACC
+
CCCCCFCCBCCCGGGGGGGGGGGHHHHGGHHGHHGHHHHHHHHHHGGGGFGGHHHBGHHHHHHHGFHGHGGEFGHFFEFGGGFHHHHEFHHFHH3BFHHHFCDGHFFDGGHHHF/EGGGHHHHHHHFHHGEHHHHGGCFGGGGGC?C/DE
@M02034:409:000000000-BFKT7:1:1107:25938:19063 1:N:0:24
AAAGTCGAGGTGCCTAAAGTGGCAACCCAGACTCCGGTGCGTGTTGGTGGTGTAGAGCTTCCTGTAGCCGCATGGCGTTCGTACTTAAATATGGTACTAACCATTCCAATTTTCG
+
BBBBBF?ADBBBGGGGGFGFGGGHHHHGGHHGHFC2A222ABEEGGE1A1EEGEG5F5AG5GHF5DF5F?E0EEC1>?EFAE2F1GHFGFHFFB44FGHFC??FGBF44BBBFF@
@M02034:409:000000000-BFKT7:1:1107:23483:19064 1:N:0:24
AAAGTCGAGGTGCCTAAAGTGGCAACCCAGACTCGGTTGCAGGTTGGTGGTGTAGAGCTTCCTGTAGCCGCATGGCGTTCGTACTTAAATATGGAACTAACCATTCCAATTTTCGCTGTCTCTTATACACATCTCCGAGCCCACGAGACC
+
CCCCCFCCCCCCGGGGGGGGGGGHHHHGGHHGHHGGGGGHHHHHHHGGFGEFHHHGHHHHHHHHHHHHHGGGGGHHGGGGGGHHHHHHHHHHHHFGGHGHHHHGHHHHHHHHHHGGGEGHHGHHHHFFHHFHHHHHGB?CGGHGGGGGGG
@M02034:409:000000000-BFKT7:1:1107:9555:19066 1:N:0:24
AAAGTCGAGGTGCCTAAAGTGGCAACCCAGACTCCTCCTCAGGTTGGTGGTGTAGAGCTTCCTGTAGCCGCATGGCGTTCGTACTTAAATATGGAACTAACCATTCCAATTTTCGCTGTCTCTTATACACATCTCCGAGCCCACGAGACC
+
BCCCCFABCBBCGGGGGGGGGGGHHHHGGHHGHHHHHHHHHHHGGHFGGGGGHHHHHHHHHHHHHHHHHGGGGGGHGGGGGGHHHHHGGHHHHFGHHHHHHHHHHHHHHHHHHHFGGEGHHHHHHHHHHHHHGHHHGC/BCGHGFGGGGG
@M02034:409:000000000-BFKT7:1:1107:25522:19066 1:N:0:24
AAAGTCGAGGTGCCTAAAGTGGCAACCCAGACTCGGTGGTGTGTTGGTGGTGTAGAGCTTCCTGTAGCCGCATGGCGTTCG
+
BABBBFBBBBABGGGGGGGGGGGFHHHGGEGGH32EB2EAFGEHFG11A1AFF3FD55ABEGGE5A5DA1>0BEA1/>EFE
@M02034:409:000000000-BFKT7:1:1107:11079:19074 1:N:0:24
AAAGTCGAGGTGCCTAAAGTGGCAACCCAGACTTGGGTTCTTGTTGGTGGTGTAGAGCTTCCTGTAGCCGCATGGCGTTCGTACTTAAATATGGAACTAACCATTCCAATTTTCGCTGTCTCTTATACACATCTCCGAGCCCACGAGACC
+
CCCCCFCCCCCCGGGGGGGGGGGHHHHGGHGGHHHHHFFHHHHHHHHEFFEFGFHGHHHHHHHHHHHHHGGGGGHGGGGGGGHHHHHHHHHHHGHHGHGHHHGHHHHHFHHHHFGGGGGGHFHHHHHHFFFHHHHHGDGCGGFGGGFFGG
@M02034:409:000000000-BFKT7:1:1107:11034:19074 1:N:0:24
AAAGTCGAGGTGCCTAAAGTGGCAACCCAGACTAATACTCATGTTGGTGGTGTAGAGCTTCCTGTAGCCGCATGGCGTTCGTACTTAAATATGGAACTAACCATTCCAATTTTCGCTGTCTCTTAACACATCTCCGAGCCCACGAGACCA
+
CCCCCFCCCBBCGGGGGGGGGGGHHHHGGHHGHHHGHHHHHHHHHHHGGGGFHHHHHHHHHHHHHHHHHGGGGGHHGGGGGGGHHHHHHHHHHGHHHHHGHHHHHHHGFHHHHHGGGGFGHHHHGHFHHGGFHHHG?FGGGHGGCGGGGG
@M02034:409:000000000-BFKT7:1:1107:20459:19075 1:N:0:24
AAAGTCGAGGTGCCTAAAGTGGCAACCCAGACTAAGCCGGAGGTTGGTGGTGTAGAGCTTCCTGTAGCCGCATGGCGTTCGTACTTAAATATGGAACTAACCATTCCAATTTTCGCTGTCTCTTATACAATCTCCGAGCCCACGAGACC
+
CCCCCFCCCCCCGGGGGGGGGGGHHHHGGHHGHHHHHHGGGGGEGHGEFGGFHHHHHHHHHHHHHHHHHGGGGGHHGGGGGGHHHHHHHHHHHHHHGHGHHHHHHHHHHHHHHFGGGGGHHHHHHHHHHGGHHHHGGGGGGHGGGGGGG
@M02034:409:000000000-BFKT7:1:1107:9549:19086 1:N:0:24
AAAGTCGAGGTGCCTAAAGTGGCAACCCAGACTCCTCCTCAGGTTGGTGGTGTAGAGCTTCCTGTAGCCGCATGGCGTTCGTACTTAAATATGGAACTAACCATTCCAATTTTCGCTGTCTCTTATACACATCTCCGAGCCCACG
+
A?1A1BA1??AAFGGEF11EFGGFHHHCFAHGHHHFHHHHHFHFGBEBC?EFF1B2FHHFHFHHHGHFHGC@EFHGGGGGGEGHHHGFFHGHHGFDEBFGHGFFHHGEDFGHH2>EE/<1BEHHBHFFFFFFFHFF/><CCGE/<
@M02034:409:000000000-BFKT7:1:1107:6825:19088 1:N:0:24
AAAGTCGAGGTGCCTAAAGTGGCAACCCAGACTCCGACTCATGTTGGTGGTGTAGAGCTTCCTGTAGCCGCATGGCGTTCGTACTTAAATATGGAACTAACCATTCCAATTTTCGCTGTCTCTTATACACATCTCCGAGCCCACGAGACC
+
CCCCCFBCCCCCGGGGGGGGGGGHHHHGGHHGHHHGGGGGHGHGHHGGGGEFGHHHHHHHHHHHHHHHHGGFGGHHGGGGGFHHHHHHHHHHHHFFHHHHHHHHHGGHHHHHHHGGGGGHHHHHHHHHGHHHHHGBDCCFGGHGGGGGGG
@M02034:409:000000000-BFKT7:1:1107:19206:19089 1:N:0:24
AAAGTCGAGGTGCCTAAAGTGGCAACCCAGATGAGGATCTTGTTGGTGGTGTAGAGCTTCCTGTAGCCGCATGGCGTTCGTACTTAAATATGGAACTAACCATTCCAATTTTCGCTGTCTCTTATACACATCTCCGAGCCCACGAGACCA
+
ABAABFBCCCCCGGGGGFGGGGGHHHHGGHHHHHHHHHHHHHHHHHEGGGGHHHHHHHHHHHHHHHHHGGFGFHFGEGGGGHHHHGGHHHHHHHHGHHHHHGGHHHGFGHHHHGGGGGHHHHHHHGFHHGGHHHHGCGGGGHGGCGGGGC
@M02034:409:000000000-BFKT7:1:1107:16182:19093 1:N:0:24
GCTCTTAAAGAGGAGAAAGGTCATGGCTTATC
+
BBCCCFFFFFFFGGGGGGGGGGHHHH4FG4F5
@M02034:409:000000000-BFKT7:1:1107:3413:19093 1:N:0:24
AAAGTCGAGGTGCCTAAAGTGGCAACCCAGACTCCGTGGAGTGTTGGTGGTGCAGAGCTTCCTGTAGCCGCATGGCGTTCGTACTTAAATATGGAACTAACCATTCCAATTTTCGCTGTCTCTTATACACATCTCCGAGCCCACGAGACC
+
1>1>A@AA1DAAFGGGGGGGGDFGFHHECEEC11FEHGE/FBEGD/EEEF/FGHHBEGHHBGHHHGF2FEGGEGHHGGEFEGFEEHH1FGFF@E11BGFFGFHGHHHH2BFGHHEGG?E<BGGFHG22>FFHGFGHF/BCC//?</@AAE
@M02034:409:000000000-BFKT7:1:1107:7341:19096 1:N:0:24
AAAGTCGAGGTGCCTAAAGTGGCAACCCAGACTCCTTGGCATGTTGGTGGTGTAGAGCTTCCTGTAGCCGCATGGCGTTCGTACTTAAATATGGAACTAACCATTCCAATTTTCGCTGTCTCTTATACACATCTCCGAGCCCACGAGACC
+
BBBBBFAABBBBGGGGFGGGGCGHHHGGGHHGHHHHHHHHHGHHHHHGGGEGHHHHHHHHHHHHHHHHHGGGGGHHGGGGGGGHHHHGHHHHHEHGGHHGHHEHHHHGHHHHHHEGGGGHHHHHHFHHFHFGHHHHG/BCGGGGGG?DEE
@M02034:409:000000000-BFKT7:1:1107:21374:19102 1:N:0:24
AAAGTCGAGGTGCCTAAAGTGGCAACCCAGACTGCTCTTGGGGTTGGTGGTGTAGAGCTTCCTGTAGCCGCATGGCGTTCGTACTTAAATATGGAACTAACCATTCCAATTTTCGCTGTCTCTTATACACATCTCCGAGCCCACGAGACC
+
ABBBBFBCCCCBGGGGGGGGGGGHHHHEFHHGHHFHHHHHGGGEEEFGGGEFGHHFHHHHGHHHHHHHHFGGGGHHGGGGGGHHHHHHHHHFGFEBCGHBGHHHHHHGGGHHHG@GGEEDGHHHEHDGFHEHFGHFG/BCCCGE?CGDDE
@M02034:409:000000000-BFKT7:1:1107:8903:19105 1:N:0:24
AAAGTCGAGGTGCCTAAAGTGGCAACCCAGACTTCTAATGTTGTTGGTGGTGTAGAGCTTCCTGTAGCCGCATGGCGTTCGTACTTAAATATGGAACTAACCATTCCAATTTTCGCTGTCTCTTATACACATCTCCGAGCCCACGAGACC
+
CCCCCFBBCCCCGGGGGGGGGGGHHHHGGHHGHHHGGHHHHHHHHHHFGGGFHHHGHHHHHHHHHHHHHGGGGGHHGGGGGGHHHHHGHHHHHGFHHHHHHHHGHHHHFGHHHHGGG?GGFBHHHHFHHHGHHHGHGFGGGGHGGGGGGF
@M02034:409:000000000-BFKT7:1:1107:7135:19105 1:N:0:24
AAAGTCGAGGTGCCTAAAGTGGCAACCCAGACTAGTACTACTGTTGGTGGTGTAGAGCTTCCTGTAGCCGCATGGCGTTCGTACTTAAATATGGAACTAACCATTCCAATTTTCGCTGTCTCTTATACACATCTCCGAGCCCACGAGACC
+
BCCCCFABCCBCGGGGGGGGGGGHHHHGGHHGHHHHHHHHHHHHHHHEFEFGHHHHHHGHHHHHHGHHHGGEEGHFFGGGGEEGHHHHHHGHHHBDGHHHHFFGHHHFHGHHHHGGGGEHHHHHGGHHHHHHHHHGGCDGGGHGGGFGGG
@M02034:409:000000000-BFKT7:1:1107:7118:19113 1:N:0:24
AAAGTCGAGGTGCCTAAAGTGGCAACCCAGACTAGTACTACTGTTGGTGGTGTAGAGCTTCCTGTAGCCGCATGGCGTTCGTACTTAAATATGGAACTAACCATTCCAATTTTCGCTGTCTCTTATACACATCTCCG
+
ABAABFBBBBAAGFGGGGGGGBFHHDHGDEFGHHHHHHHHHHGGGHEEFGAFGDGGHFGHHFHHHHHFHGFGGEHGEEEFEEEEHHBDGHFGHHBGGGBBFHGFDGHFFHFHH4EGGCEFFFFHFGEGFHEHFF?2C
@M02034:409:000000000-BFKT7:1:1107:26877:19116 1:N:0:24
AAAGTCGAGGTGCCTAAAGTGGCAACCCAGACTATGGTTAGTGTTGGTGGTGTAGAGCTTCCTGTAGCCGCATGGCGTTCGTACTTAAATATGGAACTAACCATTCCAATTTTCGCTGTCTCTTATACACATCTCCGAGCCCACGAGACC
+
BBBBBFBBB@BAGGGGGGGGGGGHHHHGGHDGHHHHHHHHHHHHHHHFFGBFGFHHHHHHHHHHHHHHHGGGGGHGGGGGGGHHHHGGGHGHHHFHHHHGHHHHGGHHHGHHHBEEGGGGHHHHGGGHHHHHHHGGA/BCGGHGGGCGFF
@M02034:409:000000000-BFKT7:1:1107:14211:19119 1:N:0:24
AAAGTCGAGGTGCCTAAAGTGGCAACCCAGACTAAGAAGGCGGTTGGTGGTGTAGAGCTTCCTGTAGCCGCATGGCGTTCGTACTTAAATATGGAACTAACCATTCCAATTTTCGCTGTCTCTTATACACATCTCCGAGCCCACGAGACC
+
CCCCCFBCCCBCGGGGGGGGGGGHHHHGGHHGHHGHFHHGHGGGGGGGGGEFHHHHHHHHHHHHHHHHHGGFGGHHGGGGGGGHHHHHHHHHHHHHHHHHHHHHHHHGHHHHHHGGGGFGHHHHHHGHHHHHHHGHG/DGGGHGGGGGGG
@M02034:409:000000000-BFKT7:1:1107:7091:19120 1:N:0:24
AAAGTCGAGGTGCCTAAAGTGGCAACCCAGACTGCGGGGGGGGTTGGTGGTGTAGAGCTTCCTGTAGCCGCATGGCGTTCGTACTTAAATATGGAACTAACCATTCCAATTTTCGCTGTCTCTTATACACATCTCCGAGCCCACGAGACC
+
BCCCCFCBCCBCGGGGGGGGGGGHHHHGGHHGHHHGGGGGGGFDDFFFFFAEFFFFFFFFFFFFFFFFFFFFFFFFFFFFFFFFFFFFFFFFFFFFFFFFFFFFFFFFFFFFFFFFFFDFFFFFFFFFFFFFFFFFFCFFFFFFFFFFFF
@M02034:409:000000000-BFKT7:1:1107:3253:19120 1:N:0:24
AAAGTCGAGGTGCCTAAAGTGGCAACCCAGACTGGTGTTGGTGTTGGTGGTGTAGAGCTTCCTGTAGCCGCATGGCGTTCGTACTTAAATATGGAACTAACCATTCCAATTTTCGCTGTCTCTTATACACATCTCCGAGCCCACGAGAC
+
BBBBBFBADBAAGGGFFGGFGGGGFFGEGGHGHHHGHGGHGEFHGHHEFFAFGFHDGFHHHBFFGEGFFEFCGEHFEEGGEECGHHHHHHBHHHHHHHGF3GGHHHDFGHHHHHGGGGGFHHHHHHFHGGBGBF3FB@DCGGHGGCDDD
@M02034:409:000000000-BFKT7:1:1107:21270:19122 1:N:0:24
AAAGTCGAGGTGCCTAAAGTGGCAACCCAGACTTTGCATATTGTTGGTGGTGTAGAGCTTCCTGTAGCCGCATGGCGTTCGTACTTAAATATGGAACTAACCATTCCAATTTTCGCTGTCTCTTATACACATCTCCGAGCCCACGAGACC
+
A3AABFBBBBBBGGGGGGGGGFGHHHHGGHHGHHHHHFGHHHHHHHHGGFEFGHHGFFHHHGHHGHHHHGGGFGHHGGGGGG2GGHGGGHDGHHGFBGEHHFGGHHHGFGGHHF/EGCEHHHHHFH4B4GFGHHHGGCGGGGHGGCCGGG
@M02034:409:000000000-BFKT7:1:1107:14476:19124 1:N:0:24
AAAGTCGAGGTGCCTAAAGTGGCAACCCAGACTGGGCGTTCGGTTGGTGGTGTAGAGCTTCCTGTAGCCGCATGGCGTTCGTACTTAAATATGGAACTAACCATTCCAATTTTCGCTGTCTCTTATACACATCTCCGAGCCCACGAGACC
+
CCCCCFBCCCBCGGGGGGGGGGGHHHHGGHHGHHHHHGGGGGGGGGGGGGFFHGHHHHHHHHHHHHHHHGGGGGHHGGGGGGHHHHHHHHGHHHHHHHHHHHGHHHGHHHHHHGGGGGGHHFHHFHHHGHFHHHHFG?FFGGHGGCGGGG
@M02034:409:000000000-BFKT7:1:1107:4933:19130 1:N:0:24
AAAGTCGAGGTGCCTAAAGTGGCAACCCAGACTCGTCCTATTGTTGGTGGTGTAGAGCTTCCTGTAGCCGCATGGCGTTCGTACTTAAATATGGAACTAACCATTCCAATTTTCGCTGTCTCTTATACACATCTCCGAGCCCACGCGACC
+
BBBBBFBBBBBBGGGGGGGGGGGHHHHGGHHCGHDHDGGGHHHHHHGECEEFFBGAFDDFDGFHGGGFDEG0EEF1EEEGFE2FGHHHBFGDGF33BEGHE?3FGGGB4GFHFD@AGDF344BE?3BFGBF?FFHEF/<B/CGGG/AD?A
@M02034:409:000000000-BFKT7:1:1107:9266:19146 1:N:0:24
AAAGTCGAGGTGCCTAAAGTGGCCAGACTAGGTGGTAGGTTGGTGGTGTAGAGCTTCCTGTAGCCGCATGGCGTTCGTACTTAAATATGGAACTAACCATTCCAATTTTCGCTGTCTCTTATACACATCTCCGAGCCCACGAGACCAGAG
+
CCCCCFCCCCBBGGGGGGGGGGGHHHHGHHHHFHGGHHGFFHGGGGGGHHHHHHHHHHHHHHHHHGGGGGHHGGGGGGHHHHHHHHHHHHBGHHGFHHHHHGHHHHHHHHGGGGEGHHHHHHHGHGHHHHHHGBCFGGHGGCDGGGHHHH
@M02034:409:000000000-BFKT7:1:1107:21767:19146 1:N:0:24
AAAGTCGAGGTGCCTAAAGTGGCAACCCAGACTGTGTTTGGGGTTGGTGGTGTAGAGCTTCCTGTAGCCGCATGGCGTTCGTACTTAAATATGGAACTAACCATTCCAATTTTCGCTGTCTCTTATACACATCTCCGAGCCCACGAGACC
+
CDDCCFCCCDCBGGGGGGGGGGGHHHHGGHHGHHHHHHHHGGGGGGGGGGEFHHHHHHHHHHHHHHHHHGGGGGHHGGGGGGHHHHHHGHHHHHFHHHHHHHHHHHGHHHHHHHFGGGGHHHHHHHHHHHHHHHHHGB@FGGHGGCCGGF
@M02034:409:000000000-BFKT7:1:1107:24613:19147 1:N:0:24
AAAGTCGAGGTGCCTAAAGTGGCAACCCAGACTGCGCGTTAGGTTGGTGGTGTAGAGCTTCCTGTAGCCGCATGGCGTTCGTACTTAAATATGGAACTAACCATTCCAATTTTCGCTGTCTCTTATACACATCTCCGAGCCCACGAGACC
+
CCCCCFCCCCCCGGGGGGGGGGGHHHHGGHHGHHHGGGGGGGHHGHGGGGFGHHHHHHHHHHHHGHHHHGGEGGHHGGGGGGHHHHHHHHHHHHHHGHHFFHGHHFFHHHHHHHGGGGGHHHHHHHHHGHHHHHHHGGGGGGHGGGCDGG
@M02034:409:000000000-BFKT7:1:1107:22886:19167 1:N:0:24
AAAGTCGAGGTGCCTAAAGTGGCAACCCAGACTCCTCCGCCTGTTGGTGGTGTAGAGCTTCCTGTAGCCGCATGGCGTTCGTACTTAAATATGGAACTAACCATTCCAATTTTCGCTGTCTCTTATACACATCCCGAGCCCACGAGACCA
+
BCCCCFBCBCCCGGGGGGGGGGGHHHHGGHHGHHHHHHGGGGHHHHHGGGGFHHHHHHHHHHHHHHHHHGGGGGHHGGGGGGHHHHHHHHHHHHGHHHHHHHHHHHGHHHHHHHGGGGGHHHHHGHHHHHGHHHHGGGGGGGGG?FGGGG
@M02034:409:000000000-BFKT7:1:1107:20703:19170 1:N:0:24
AAAGTCGAGGTGCCTAAAGTGGCAACCCAGACTACGCTGCAGGTTGGTGGTGTAGAGCTTCCTGTAGCCGCATGGCGTTCGTACTTAAATATGGAACTAACCATTCCAATTTTCGCTGTCTCTTATACACATCTCCGAGCCCACGAGACC
+
BBBBBFABBBBBGGGGGGFEFGGHHHHGGGHGHHHGGGGGHHHBFGGEFGFFGHHHHHHHHHHFGGHHHGGGGGHHGGGGGFHHHHGHHHHHHHHHHHHHHHHHHHHHGHHHHHGGGGGFHHHHHHFHHHFHHHHHGBDFGGHFGGGDGF
@M02034:409:000000000-BFKT7:1:1107:15768:19172 1:N:0:24
AAAGTCGAGGTGCCTAAAGTGGCAACCCAGACTACTGGGGGGGTTGGTGGTGTAGAGCTTCCTGTAGCCGCATGGCGTTCGTACTTAAATATGGAACTAACCATTCCAATTTTCGCTGTCTCTTATACACATCTCCGAGCCCACGAGACC
+
BBBCCFBCCCCCGGGGGGGGGGGHHHHGGHHGHHHHHHHGGGGGGGGGGGAEEFFFGGGGGGGGGGGFGGGGGGGFFFFFFFFFFFFFFFFFFFEFFFFFFFBFFFFFFFFFFFFFFFFFFFFFBFFFFFFFFFFFF=DFFEEECAFFFF
@M02034:409:000000000-BFKT7:1:1107:25390:19172 1:N:0:24
AAAGTCGAGGTGCCTAAAGTGGCAACCCAGACTCAGAAGACGGTTGGTG
+
3>AAAFAA>DAAGFGGGFFGFGGHHHGGGHHGHHGH3D3GH2EAFE01A
@M02034:409:000000000-BFKT7:1:1107:15679:19173 1:N:0:24
AAAGTCGAGGTGCCTAAAGTGGCAACCCAGACTCTTTATTCTGTTGGTGGTGTAGAGCTTCCTGTAGCCGCATGGCGTTCGTACTTAAATATGGAACTAACCATTCCAATTTTCGCTGTCTCTTATACACATCTCCGAGCCCACGAGACC
+
BCCCCFBBCCCCGGGGGGGGGGGHHHHGGHHGHHHHHHHHHHHHHHHFGGEFGHHHHHHHHHHHHHHHHGGGGGHHGGGGGGHHHHHHHHHHHHHHHHGHHHGHHHFHFHHHHHGGGGGHHHHHHHFHGHFHHHHHGF?CFGHGGGGGGG
@M02034:409:000000000-BFKT7:1:1107:25409:19176 1:N:0:24
AAAGTCGAGGTGCCTAAAGTGGCAACCCAGACTCAGAAGACGGTTGGTGGTGTAGAGCTTCCTGTAGCCGCATGGCGTTCGTACTTAAATATGGAACTAACCATTCCAATTTTCGCTGTCTCTTATACACATCTCCG
+
3?AAAFBBBBABFGGGF4FGGGGHHHHGGHHGHHFB3FBGGEEEFFGEFEAAFGHHGHFHFEFHGFHBFEGEGEGFF>EEEFFGEHGFHGHHHHFD3EDFGGDFG4?BGHHFHFEEEFGB?B3F?FBG3B2GCD3<B
@M02034:409:000000000-BFKT7:1:1107:10580:19178 1:N:0:24
AAAGTCGAGGTGCCTAAAGTGGCAACCCAGACTCAG
+
BCBCCFCCCCBBGGGGGGGGGGGHHHHGGHHGH33B
@M02034:409:000000000-BFKT7:1:1107:10044:19185 1:N:0:24
GCTCTTAAAGAGGAGAAAGGTCATGGCTTCTTATTCTACTCACTTTGCTCTCGTCG
+
AABBBFFFFFFFGGGGGGGGGGHHH4GGFHH55555D5DGFH3DG335DF53AFEG
@M02034:409:000000000-BFKT7:1:1107:15753:19185 1:N:0:24
AAAGTCGAGGTGCCTAAAGTGGCAACCCAGACTACTGGGGGGGTTGGTGGTGTAGAGCTTCCTGTAGCCGCATGGCGTTCGTACTTAAATATGGAACTAACCATTCCAATTTTCGCTGTCTCTTATACACATCTCCGAGCCCACGAGACC
+
ABABBFAABBBBFGGGCFGFGGEHHHHGGGDGHHHHHHGGG?CGGGGGGGGGGFGFGFGGGGGGFGGGFDB;DFGGFFFFFFFFFFFBFFFFFF/BFFFFFFFFFFFB/BFFFFCFFDFFFFFF;FBFFEFFFFFFBBBDFAAEF;FFFF
@M02034:409:000000000-BFKT7:1:1107:9238:19193 1:N:0:24
AAAGTCGAGGTGCCTAAAGTGGCAACCCAGACTACTAATTTTGTTGGTGGTGTAGAGCTTCCTGTAGCCGCATGGCGTTCGTACTTAAATATGGAACTAACCATTCCAATTTTCGCTGTCTCTTATACACATCTCCGAGCCCACGAGACC
+
CCCCCFBABCABGGGGGGGGGGGHHHHGGHHGHGHHHHHHHHHHHHHEFGEFHHHHHHHHHHHHHHHGHGGGFGHHGGGGGGGHHHHFHHHHHHFHHHHHHHHHHHFHHHHHHHGGGGGGHFHHHHD4DGHHHHHHGGGGGGGGGCGGGG
@M02034:409:000000000-BFKT7:1:1107:2388:19196 1:N:0:24
AAAGTCGAGGTGCCTAAAGTGGCAACCCAGACTACGCCGCCTGATGGTGGTGTAGAGCTTCCTGTAGCCGCATGGCGTTCGT
+
BBBBBFAAA2>AGGGGFFGGGGFHHHHGGHHGHD3A2AEEAF12BFFF51BA13D55FDBBGGEGF5BFEE?EEF1F>E11?
@M02034:409:000000000-BFKT7:1:1107:26419:19208 1:N:0:24
AAAGTCGAGGTGCCTAAAGTGGCAACCCAGACTGATGCGAGGGTTGGTGGTGTAGAGCTTCCTGTAGCCGCATGGCGTTCGTACTTAAATATGGAACTAACCATTCCAATTTTCGCTGTCTCTTATACACATCTCCGAGCCCACGAGACC
+
CCBCCFBCBCBCGGGGGGGGGGGHHHHGGHGGHH3GHHGGGGGGGFGGGGEFGHHFHHHHGHHHHHHHHGGEFGHHGGGGGGHHHHHHHHHHHHBGGHHHHHHGHFHFGGHHHHFGGGGGHHHFBH3FFGEHHHHHE/BCDGHGG?FGGG
@M02034:409:000000000-BFKT7:1:1107:24438:19211 1:N:0:24
AAAGTCGAGGTGCCTAAAGTGGCAACCCAGACTGCTCATCCTGTTGGTGGTGTAGAGCTTCCTGTAGCCGCATGGCGTTCGTACTTAAATATGGAACTAACCATTCCAATTTTCGCTGTCTCTTATACACATCTCCGAGCCCACGAGACC
+
CCCCCFABCCBCGGGGGGGGGGGHHHHGGHHGHHHHHHHHHHHGHHHGFGEFHHHGHHHGHHHHHHHHHGGGGGHHGGGGGGHHHHHHGHHHHHGHGHHHHHHHHHHHHHHHHHGGGGGGHHHHHHHHDHHFGHHFDDCGGGHGGDGFGG
@M02034:409:000000000-BFKT7:1:1107:2471:19221 1:N:0:24
AAAGTCGAGGTGCCTAAAGTGGCAATCCAGACTACGAATCAGGTTGGTGGTGTAGAGCTTCCTGTAGCCGCATGGCGTTCGTACTTAAATATGGAACTAACCATTCCAATTTTCGCTGTCTCTTATACACATCTCCGAGCCCACGAGACC
+
BBBBBF>AD>AA4FFFG4GGGGFHGBHGHHGGHFHGGHHG5B3FGFFFGGEFFGHFFFHHHGHHHHHHHGGGGGCFGFGGGGFHHHGGHHHEHGFFFHF@FFDFFFGFEGFFHH<AEFEGHHHG4EFGBG2C?FD2EC/>DGGEC</</?
@M02034:409:000000000-BFKT7:1:1107:17747:19224 1:N:0:24
AAAGTCGAGGTGCCTAAAGTGGCAACCCAGACTAATCCGCTTGTTGGTGGTGTAGAGCTTCCTGTAGCCGCATGGCGTTCGTACTTAAATATGGAACTAACATTCCAATTTTCGCTGTCTCTTATACACATCTCCGAGCCCACGAGACCA
+
CCCCCFBCCCBCGGGGGGGGGGGHHHHGGHHGHHHHHHGGGGGHHHHFGGFFGHHHHHHHHHHHHHHHHGGGGGHHGGGGGGHHHHHHHHHHHHHGHHHGHGHHHHHHGHHHHGGGGFHHHHHHHHGHHGHHHHHGGGGGGHGGCGGGGG
@M02034:409:000000000-BFKT7:1:1107:24822:19228 1:N:0:24
AAAGTCGAGGTGCCTAAAGTGGCAACCCAGACTCCTCGGGCTGTTGGTGGTGTAGAGCTTCCTGTAGCCGCATGGCGTTCGTACTTAAATATGGAACTAACCATTCCAATTTTCGCTGTCTCTTATACACATCTCCGAGCCCACGAGACC
+
CCCCCFAADBBBGGGGGGGGGGGHHHHGGHHGHHHHHGGGGGEGHHHEGGEFHGHHHHHHHHHHHHHHHGGGGGHHGGGGGGHHHHHHHHHHHHHHHHHHHHHHHHGHHHHHHFGGGGGHHHHHHHHHHHHHHHGHGDCCGGHGGGGGGE
@M02034:409:000000000-BFKT7:1:1107:6643:19229 1:N:0:24
AAAGTCGAGGTGCCTAAAGTGGCAACCCAGACTGTTAATCGGGTTGGTGGTGTAGAGCTTCCTGTAGCCGCATGGCGTTCGTACTTAAATATGGAACTAACCATTCCAATTTTCGCTGTCTCTTATACACATCTCCGAGCCCACGAGACC
+
BBCCBFBBBCABGGGDFFGGGGDHHHHGGHHGHHHHHHHHGGGFFGGGFGAFFGHHHHHHHHHHFHHHGGGGGGHHGGGGGGHHHHHHHHHHHHHGHHHHHHGHHHHHHHHHHFGGGGGGHGHHHHHHGHFHHHFHGC?CGGHGGGFGGF
@M02034:409:000000000-BFKT7:1:1107:9010:19231 1:N:0:24
AAAGTCGAGGTGCCTAAAGTGGCAACCCAGACTTTTTCGTTTGTTGGTGGTGTAGAGCTTCCTGTAGCCGCATGGCGTTCGTACTTAAATATGGAACTAACCATTCCAATTTTCGCTGTCTCTTATACACATCTCCGAGCCCACGAGACC
+
BCCCCFCCCCCCGGGGGGGGGGGHHHHGGHHGHHHHHHGFGGGGHHHGGGEFHHHHHHHHHHHHHHHHHGGGGGHHGGGGGGHHHHHHHHGHHFGHHHGGHHHHHHGHHHHHHHGGGGGGHHHHHHHHGHFHHHHHGCGGGGGGGGGGGG
@M02034:409:000000000-BFKT7:1:1107:25105:19237 1:N:0:24
AAAGTCGAGGTGCCTAAAGTGGCAACCCAGACTGGGTGGCATGTTGGTGGTGTAGAGCTTCCTGTAGCCGCATGGCGTTCGTACTTAAATATGGAACTAACCATTCCAATTTTCGCTGTCTCTTATACACATCTCCGAGCCCACGAGACC
+
BBBBBFBBBBBBGGGGGGGGGGGHHHHGGHHGHHHHGGGHGHHHHHHGGGEGHHHHHHHHHHHHHHHHHGGGGGHHGGGGGGHHHHHHHHHHHHGFFHHHHHGHHHHHHGHHHHGGGGGHHHHHGHHHGHHHHHHHGBFGGGHE/@DGGF
@M02034:409:000000000-BFKT7:1:1107:11290:19239 1:N:0:24
AAAGTCGAGGTGCCTAAAGTGGCAACCCAGACTTAGGCGACGGTTGGTGGTGTAGAGCTTCCTGTAGCCGCATGGCGTTCGTACTTAAATATGGAACTAACCATTCCAATTTTCGCTGTCTCTTATACACATCTCCGAGCCCACGAGACC
+
BCBCCFCBCCCCGGGGGGGGGGGHHHHGGHHGHHHHHHGGGGGGFGGEFGFFGHHFHHHHHHHHGFFHHGGGGGHHGGGGGGHHHHHHFHFHHHHFHHHHHHHHHGHHGHHHHHGGGGGHHGHHEHFHHHEHHHHBD?FCCGHFCCCDEF
@M02034:409:000000000-BFKT7:1:1107:13843:19241 1:N:0:24
AAAGTCGAGGTGCCTAAAGTGGCAACCCAGACTACGAAGAAGGTTGGTGGTGTAGAGCTTCCTGTAGCCGCATGGCGTTCGTACTTAAATATGGAACTAACCATTCCAATTTTCGCTGTCTCTTATACACATCTCCGAGCCCACGAGACC
+
BCCBCFABCCAAGGGGGGGFGGGHHHHGGHHGHHH2E22E3BFFFHGGGGEFHFHFHHHHHGHHHGHHHGG?FGHHGGGGGGHHHHHFEGGHHHHHFHHHHHHHHHGHFHHHHEEFGGGHHHHHHHGHHHHHGGGFF??CGGHGG?CGGF
@M02034:409:000000000-BFKT7:1:1107:8310:19241 1:N:0:24
AAAGTCGAGGTGCCTAAAGTGGCAACCCAGACTTCGTAGAATGTTGGTGGTGTAGAGCTTCCTGTAGCCGCATGGCGTTCGTACTTAAATATGGAACTAACCATTCCAATTTTCGCTGTCTCTTATACACATCTCCGAGCCCACGAGACC
+
BCCCCFCCCCBBGGGGGGGFGGGHGHHGGHHGHHGGHHGGHHHGHHHGGGEFHHHHHHHHHHHHHHHHHGGGGGHGGGGGGGHHHHHHHHHHHHFFHHGHHHHHHHHHHHHHHHGGGGFFHHHHHHHGHHBHFHHGGCGGGGHGGGGGGG
@M02034:409:000000000-BFKT7:1:1107:8110:19250 1:N:0:24
AAAGTCGAGGTGCCTAAAGTGGCAACCCAGACTGGGATTGGTGTTGGTGGTGTAGAGCTTCCTGTAGCCGCATGGCGTTCGTACTTAAATATGGAACTAACCATTCCAATTTTCGCTGTCTCTTATACACATCTCCGAGCCCACGAGACC
+
AAAAADAAD@AAFGGGGBGFGGGFCHHGGHHGHG0F0ABBFDFGEGHGGGEFHHHGHHHHHHHHHBFGHFEEGGHHGGGGGGHGGHGG1BFGHHEHFHB>GHHGHHDGFGHHHFEEGGGHEHHHBFGHFGFFGFD1E/B?BFHFG/A?EF
@M02034:409:000000000-BFKT7:1:1107:19989:19251 1:N:0:24
AAAGTCGAGGTGCCTAAAGTGGCAACCCAGACTCGGCTTTCGGTTGGTGGTGTAGAGCTTCCTGTAGCCGCATGGCGTTCGTACTTAAATATGGAACTAACCATTCCAATTTTCGCTGTCTCTTATACACATCTCCGAGCCCACGAGACC
+
BCCCCFCCCCBBGGGGGGGGGGGHHHHGGHHGHHGGGGGHHGGFGGGFFGEFHHHHHHHHHHHHHHHHHGGGGGHHGGGGGGHHHHHHHHHHHHHHHHHHHHHHHHHHHHHHHFGGGGGHHGHHHHHHGHGHHHHHGCGGGGGGGGGGGG
@M02034:409:000000000-BFKT7:1:1107:22787:19256 1:N:0:24
AAAGTCGAGGTGCCTAAAGTGGCAACCCATTATTATGTTGGTGGTGTAGAGCTTCCTGTAGCCGCATGGCGTTCGTACTTAAATATGGAACTAACCATTCCAATTTTCGCTGTCTCTTATACACATCTCCGAGCCCACGAGACCAGAGAG
+
CBCCCFBCDCABGGGGGGGGGGGHHHHGGHHHHHHHHHHHHGGGGGHHHHHHHHHHHHHHHHHGGGGGHHGEGGGGHHHHHHGHHHHHHHGHHHGHHHHHHHHHHHHHGGGGGHHHHHFHHHHFHHHHHHGCGGGGHGGDGGGGHHHHGG
@M02034:409:000000000-BFKT7:1:1107:19082:19262 1:N:0:24
AAAGTCGAGGTGCCTAAAGTGGCAACCCAGACTAGTTGGAAGGTTGGTGGTGTAGAGCTTCCTGTAGCCGCATGGCGTTCGTACTTAAATATGGAACTAACCATTCCAATTTTCGCTGTCTCTTATACACATCTCCGAGCCCACGAGACC
+
ABBBBFBBBBBBGGGGGGGGGGGHHHHGGHHGHGHHGHGFGGEFGHGGGGGFGBGHHHHHHHHGHGHHHGGGGGHHGGGGGGHHHHHGHHGHHEHHGHHHHHHHHHGHGHHHHHGGGGDFHGHHHHFHHHEHHHHFGCGGGGHGGDGDGG
@M02034:409:000000000-BFKT7:1:1107:23035:19275 1:N:0:24
AAAGTCGAGGTGCCTAAAGTGGCAACCCAGACTTTTTTTTGTGTTGGTGGTGTAGAGCTTCCTGTAGCCGCATGGCGTTCGTACTTAAATATGGAACTAACCATTCCAATTTTCGCTGTCTCTTATACACATCTCCGAGCCCACGAGACC
+
BCCCBFBBCCCCGGGGGGGGGGGHHHHGGHHGHHGHHEFECHHHHHHFGGGFHHHHHHHHHHHHHHHHHGGFFGHHGGGGGGHHHHHHHHGHHHHHHHHGHHHHHHHHHHHHHHGGGGGGHGHHHHGHHHHHHHHGGCGGGGGGGGGGGG
@M02034:409:000000000-BFKT7:1:1107:6003:19291 1:N:0:24
AAAGTCGAGGTGCCTAAAGTGGCAACCCAGACTCATAAGAAGGTTGGTGGTGTAGAGCTTCCTGTAGCCGCATGGCGTTCGTACTTAAATATGGAACTAACCATTCCAATTTTCGCTGTCTCTTATACACATCTCCGAGCCCACGAGACC
+
BAABAFAADBBBGGGGGGGGGGGHHHHGGGGGHHHGHGHH5GHGHHGEFGGGHHHHHHHHGHHHHHHHHGGGGGGHGGGGGGHHHHHHHHHHHGEDHHGGHHGGHGHHHHHHHHGGGGGGHFHHHHGGFFFHGFGHG/@CGGFGGCGFGG
@M02034:409:000000000-BFKT7:1:1107:28441:19292 1:N:0:24
AAAGTCGAGGTGCCTAAAGTGGCAACCCAGACTGAGATTGTGGTTGGTGGTGTAGAGCTTCCTGTAGCCGCATGGCGTTCGTACTTAAATATGGAACTAACCATTCCAATTTTCGCTGTCTCTTATACACATCTCCGAGCCCACGAGAC
+
CCCCCFBBCCCCGGGGGGGGGGGHHHHGGHHGHH3B5DGF3DEHGGGGC1EEF3G5FGGEEGG5FFFB3EFEEFC1>BEFAE2FGHHBDFFEFF33BFGH303BB?HDHHFHFB<EGG?EEHFE3BFGGFB2GHHDF?CCCEGA@/<CE
@M02034:409:000000000-BFKT7:1:1107:5982:19293 1:N:0:24
AAAGTCGAGGTGCCTAAAGTGGCAACCCAGACTCATAAGAAGGTTGGTGGTGTAGAGCTTCCTGTAGCCGCATGGCGTTCGTACTTAAATATGGAACTAACCATTCCAATTTTCGCTGTCTCTTATACACATCTCCGAGCCCACGAGACC
+
ABABAF@BBBBBGGGG4EGGGGGHGHHGGHHGHHFHHFFHGHHHHFGEFGGFGGGDGHHHHFHHHFGHHGGFEGHHGGGFGG2GHHGFHHFHHHGHBCBFFGFHHGFHHGHHH4EEGFFHHHHHFHGHFHFHGHHBC@F@/FCA?/@?AF
@M02034:409:000000000-BFKT7:1:1107:18516:19300 1:N:0:24
AAAGTCGAGGTGCCTAAAGTGGCAACCCAGACTAAGACGAAGGTTGGTGGTGTAGAGCTTCCTGTAGCCGCATGGCGTTCGTACTTAAATATGGAACTAACCATTCCAATTTTCGCTGTCTCTTATACACATCTCCGAGCCCACGAGACC
+
BBBBBFAABBBBGGGGGDGGGGGGHHHGGHHGHHFFHHGG?2EHFHGGEABFGDHFHHHGHHHFHHFFFGGCGGF1>EEGGEFGHHHDFGHFD33BEGHBF?3F??GF4FGGE?<EEGA1?FFF1F2DGH1FFGDFE/B@GF/?ACCGGF
@M02034:409:000000000-BFKT7:1:1107:14817:19300 1:N:0:24
AAAGTCGAGGTGCCTAAAGTGGCAACCCAGACTCCTAAGACGGTTGGTGGTGTAGAGCTTCCTGTAGCCGCATGGCGTTCGTACTTAAATATGGAACTAACCATTCCAATTTTCGCTGTCTCTTATACACATCTACGAGCCCACGAGACC
+
AAAABFBBBBAAGGGGGGGGGFGHFHHGGEFGHHHHHHHHHGGGGGGFFFFGHHHHHHHHHHHFHHHHHGGFEFHHGGGGGGFHHHHHGHHGHHHHHHGFHHHHHFHFHHHHHHEEGEEGHFHHHGGHGHHHHHHGG/EFCGHGGCCDDF
@M02034:409:000000000-BFKT7:1:1107:7901:19305 1:N:0:24
AAAGTCGAGGTGCCTAAAGTGGCAACCCAGACTTAGCATGATGTTGGTGGTGTAGAGCTTCCTGTAGCCGCATGGCGTTCGTACTTAAATATGGAACTAACCATTCCAATTTTCGCTGTCTCTTATACACATCTCCGAGCCCACGAGACC
+
CCCCCFBCCCBCGGGGGGGGGGGHHHHGGHHFHHHHHHHHHGHHHHHGGGGFGHHHHHHHHHHHHHHHHGGGGGHHGGGGGGHHHHFHHHHHHHHGHHHHHHFHHHHHHHHHHHGGGGGHHHHHHHHHGGHHHHHHGGGGGGHGGGGGFG
@M02034:409:000000000-BFKT7:1:1107:18533:19310 1:N:0:24
AAAGTCGAGGTGCCTAAAGTGGCAACCCAGACTAAGACGAAGGTTGGTGGTGTAGAGCTTCCTGTAGCCGCATGGCGTTCGTACTTAAATATGGAACTAACCATTCCAATTTTCGCTGTCTCTTATACACATCTCCGAGCCCACGAGACC
+
AAABADA@B?ABGFGGGFFFFFGHFH4ECHGFHHHGHFGE?EGFFHGEFEEFFFFFHHHHGHEEFFGGHGGGGEGGGGGGFEGHGHHGGHHHGHGFGFFFHHEHHHGHHHEFGBEEEGGEHFHHHGG3FCBGFHDGFDCGGCGE<@DEDF
@M02034:409:000000000-BFKT7:1:1107:18292:19328 1:N:0:24
AAAGTCGAGGTGCCTAAAGTGGCAACCCAGACTAAGCTGTCTGTTGGTGGTGTAGAGCTTCCTGTAGCCGCATGGCGTTCGTACTTAAATATGGAACTAACCATTCCAATTTTCGCTGTCTCTTATACACATCTCCGAGCCCACGAGACC
+
BBBBBFBBBBBBGGGGGGGFGGGHHHHGGHHGHHHHHGHFHGHHHHHEFGEFGFHHHHHHHHHHHGHHHGGEGGHFGFFGGFGHGFHHGHHHGGDGHHHHFHHHHGHFHHFHHFFGGGEGGHHHHHGFHHHHHHHGE/DGFEFFGCFGGG
@M02034:409:000000000-BFKT7:1:1107:23624:19337 1:N:0:24
AAGTCGAGGTGCCTAAAGTGGCAACCCAGACTATGTCGCCTGTTGGTGGTGTAGAGCTTCCTGTAGCCGCATGGCGTTCGTACTTAAATATGGAACTAACCATTCCAATTTTCGCTGTCTCTTATACACATCCCGAGCCCACGAGACCAG
+
CCCCCCCCCCCFGGFGGGGGGGHHHHGGHHGHHGHHFHHGGHFGGFBFFEFFGHFHHHHHHHHHHHHHEAEFGHHGGGGGGGHHHHHDGHHHHFDFGHFGFFFHFBGFGHHHGEEEG?FHHGHFHBFFFBGHFAC?D/BEGFGFGGFGFF
@M02034:409:000000000-BFKT7:1:1107:22847:19341 1:N:0:24
AAAGTCGAGGTGCCTAAAGTGGCAACCCAGACTACGATTTTGGTTGGTGGTGTAGAGCTTCCTGTAGCCGCATGGCGTTCGTACTTAAATATGGAACTAACCATTCCAATTTTCGCTGTCTCTTATACACATCTCCGAGCCCACGAGACC
+
ABABADABBBABGGGGGGGGGGGHHHHGGHGGHHHFFHHGHHGHHGGEEGGFHHHHGHHHHFHHHHHHHGGGGGHHGGGFGFFHHHHFHHGHHHDFHHHHHHHHHHGHHHHHHHGGGGGHHHHHFHGHFHGFHHHHGF?CGGHGGCGGGG
@M02034:409:000000000-BFKT7:1:1107:22866:19344 1:N:0:24
AAAGTCGAGGTGCCTAAAGTGGCAACCCAGACTGCGATTTTGGTTGGTGGTGTAGAGCTTCCTGTAGCCGCATGGCGTTCGTACTTAAATATGGAACTAACCATTCCAATTTTCGCTGTCTCTTATACACATCTCCGAGCCCACGAGACC
+
BBBBBFBBBBBBGGGGGGFGGGGHHHHGGHHEH33AEAB2F5EHGEAFGGEFHFGBGFFGGHHFFFGEGFE>EEFCE?EFGEBHHHHHFHGHHHB3BGGHBG3BFFF?EBFGEB/<E/<FFFHG3DBDGC2FHHFFG//<>F/FC@FFGE
@M02034:409:000000000-BFKT7:1:1107:19962:19349 1:N:0:24
AAAGTCGAGGTGCCTAAAGTGGCAACCCAGACTAGTTGTTGTGTTGGTGGTGTAGAGCTTCCTGTAGCCGCATG
+
CCDDDFCCCCBCGGGGGGGGGGGHHHHGGHHAG3AFFGGCGHGHBGCGA1BE13D5A53B5BF5A555AAE0BE
@M02034:409:000000000-BFKT7:1:1107:22353:19360 1:N:0:24
AAAGTCGAGGTGCCTAAAGTGGCAACCCAGACTAAGCATCATGTTGGTGGTGTAGAGCTTCCTGTAGCCGCATGGCGTTCGTACTTAAATATGGAACTAACCATTCCAATTTTCGCTGTCTCTTATACACATCTCCGAGCCCACGAGAC
+
CCBCCFCCCCCBGGGGGGGGGGGHHHHGGHHGHCH33FFFHGHHHHHGGGGFHHHHHHHHHHHHHHHHHGGGGGHHGGGGGGFHHHHHHHHHHHGHFHHHHHHHHHHHHHHHHHGGGGGHHHHHHHHHHGHHHHHHGGFGGGHGGGGGG
@M02034:409:000000000-BFKT7:1:1107:5215:19371 1:N:0:24
AAAGTCGAGGTGCCTAAAGTGGCCACCCAGACTCATACGCTTGTTGGTGGTGTAGAGCTTCCTGTAGCCGCATGGCGTTCGTACTTAAATATGGAACTAACCATTCCAATTTTCGCTGTCTCTTATACACATCTCCGAGCCCACGAGACC
+
CCDDCFCCCDCDGGGGGGGGGGGHHGHGGHHGHHHHHHHGGGGEHHHGFGEFGHHHHHHHHHHHHHHHHGGFGGHHGGGGGFHHHHHHHHHHHHFGHHGFHHHHHHGHHHHHHHGGGGGHHHHHHHHHHHHHHHGHGCFGGGGGGGGGGF
@M02034:409:000000000-BFKT7:1:1107:23783:19387 1:N:0:24
AAAGTCGAGGTGCCTAAAGTGGCAACCCAGACTGGTTTGCAGGTTGGTGGTGTAGAGCTTCCTGTAGCCGCATGGCGTTCGTACTTAAATATGGAACTAACCATTCCAATTTTCGCTGTCTCTTATACACATCTCCGAGCCCACGAGACC
+
CCCCCFCBCCABGGGGGGGGGGGHHHHGGGHGHHGHHHGHHHHHFC?EGGGFEGHBGHHHBGHHHHGFHGGEEGHFGGGGGGFHHHHBGHGGFH33FGHHGHGHHHHHFGGHHHFGGGEFGHHFHHDFGHHHHHHGGGGGDG/CC?G<EF
@M02034:409:000000000-BFKT7:1:1107:21529:19403 1:N:0:24
AAAGTCGAGGTGCCTAAAGTGGCAACCCAGACTGATCTGTTGGTTGGTGGTGTAGAGCTTCCTGTAGCCGCATGGCGTTCGTACTTAAATATGGAACTAACCATTCCAATTTTCGCTGTCTCTTATACACATCTCCGAGCCCACGAGACC
+
BCCCAFBBBCCCGGGGGGGGGGGHHHHGGHHGHGGHHHHGGHHEGGGGGGGGHHHHHHHHHHHHHHHHHGGGGGHHGGGGGGHHHHHHHHHHHHGHGHHHHHHHHHHHHHHHHHGGGGGGHHHHHGHHHHFHHHHFDCGCGGHGGGGGGC
@M02034:409:000000000-BFKT7:1:1107:6179:19405 1:N:0:24
AAAGTCGAGGTGCCTAAAGTGGCAACCCAGACTAATCATCCGGTTGGTGGTGTAGAGCTTCCTGTAGCCGCATGGCGTTCGTACTTAAATATGGAACTAACCATTCCAATTTTCGCTGTCTCTTATACACATCTCCGAGCCCACGAGACC
+
CCCCCFBBDCCCGGGGGGGGGGGHHHHGGHHGHHHHHHHGHEGGGGGFGGEGHHHGHHHHHHHHHHHHHGGGGGHHGGGGGGHHHHHGHHHHHFDBFHGHHHFHHHFHHHHHHHFGGGGGHHHHHHFHHHFHFHH2DCCGGGHFCGGDGG
@M02034:409:000000000-BFKT7:1:1107:8465:19407 1:N:0:24
AAAGTCGAGGTGCCTAAAGTGGCAACCCAGACTCATGGTACTGTTGGTGGTGTAGAGCTTCCTGTAGCCGCAT
+
11A>AFA@D1>AFBEEBA1BFBFHFG0ECGFF1FCHFF1DAFGFHHHGGCEFADG2EGBFDGHHHEHBGEE/B
@M02034:409:000000000-BFKT7:1:1107:23807:19407 1:N:0:24
AAAGTCGAGGTGCCTAAAGTGGCAACCCAGACTTCGAAGCAGGTTGGTGGTGTAGAGCTTCCTGTAGCCGCATGGCGTTCGTACTTAAATATGGAACTAACCATTCCAATTTTCGCTGTCTCTTATACACATCTCCGAGCCCAC
+
BBCCCFBBCCBBGGGGGGGGGGGHHHHGGHHGHHHGA2FFFHHHHHCBC?EFA3FAFFG3FGHHGGDGFEF>EGFA@EGGGFEFHHHBFHFFHH3@F?GFG03BF4FBFGDGG4EGGE?FFHGGFGDGHCF2FGFED/>BDFGF
@M02034:409:000000000-BFKT7:1:1107:29049:19409 1:N:0:24
AAAGTCGAGGTGCCTAAAGTGGCAACCCAGACTCCTGCGCCTGTTGGTGGTGTAGAGCTTCCTGTAGCCGCATGGCGTTCGTACTTAAATATGGAACTAACCATTCCAATTTTCGCTGTCTCTTATACACATCTCCGAGCCCACGAGAC
+
CCCCCFCCCCCBGGGGGGGGGGGHHAFFGHHGHHHHHHEEEGGGHHHEFEBFGGHHHFHHHHHGGHGGHE>EEEHFEEGEEEFGHHGEGHGHHHGGGHEFCGFHFFFFGHHHHHEEEGGDHFHHFHFHFGBGCGBB?<C<CFGFGFGFG
@M02034:409:000000000-BFKT7:1:1107:13780:19410 1:N:0:24
AAAGTCGAGGTGCCTAAAGCAGACTCAGAATCAGGTTGGTGGTGTAGAGCTTCCTGTAGCCGCATGGCGTTCGTACTTAAATATGGAACTAACCATTCCAATTTTCGCTGTCTCTTATACACATCTCCGAGCCCACGAGACCAGAGAGGA
+
ABBABFABBBABGGGGGGGGGGHFHHHHFHHHHHHGGHGGGGEFHHHHGHHHHHHHHHHGHFEGGGHHGEEFGEGHHHGGHFFHHHBBFFFHGHGHHHHGHHHHHHGEGGDGHHHHGFHHHHGHGFHGE<BFGGHFFBFF?FGHGHFDG<
@M02034:409:000000000-BFKT7:1:1107:8446:19412 1:N:0:24
AAAGTCGAGGTGCCTAAAGTGGCAACCCAGACTCATGGGACTGTTGGTGGTGTAGAGCTTCCTGTAGCCGCATGGCGTTCGTACTTAAATATGGAACTAACCATTCCAATTTTCGCTGTCTCTTATACACATCCCGAGCCCACGAGACC
+
CCCCCFCCCCBCGGGGGGGFGGGHHHHGGHHGHHHHHHHHHHHHHHHEFFEFGHHHGHHHHHHHGGHGHGGGGGHHGEGGGGHHHHHHHHGHHHEFHHHGHHHHHHFHGHHHHHGGGGGFHFHHGHHHHHHGHGHGDFGGGFEGGGGGE
@M02034:409:000000000-BFKT7:1:1107:2579:19426 1:N:0:24
AAAGTCGAGGTGCCTAAAGTGGCAACCCAGACTCAGAATAAGGTTG
+
BBBBBFABBBAAGGGGGGGGGGGHHHHGGHAFGA3BAADDDGFDAF
@M02034:409:000000000-BFKT7:1:1107:23752:19426 1:N:0:24
AAAGTCGAGGTGCCTAAAGTGGCAACCCAGACTGGGCTTTGGGTTGGTGGTGTAGAGCTTCCTGTAGCCGCATGGCGTTCGTACTTAAATATGGAACTAACCATTCCAATTTTCGCTGTCTCTTATACACATCTCCGAGCCCACGAGACC
+
ABBABFAABDABGGGFBFGGGGGHHHHGGHHGHBAGEHHHHGGEFFEGGGGGHHHHHHHHGHHHHHGGHGGEEGHHGGGGGGHHHHHHFHHHHGBGHHGHFHHFHFHHHHHHHHGCGCFHHGHHBGGHHFFFGHHHD?/BDEEF/@@GDG
@M02034:409:000000000-BFKT7:1:1107:19288:19430 1:N:0:24
AAAGTCGAGGTGCCTAAAGTGGCAACCCAGACTATTAAGCAGGTTGGTGGTGTAGAGCTTCCTGTAGCCGCATGGCGTTCGTACTTAAATATGGAACTAACCATTCCAATTTTCGCTGTCTCTTATACACATCTCCGAGCCCACGAGACC
+
BBCCAFABBCCCGGGGGGGGGGGHHHHGGHHGHHHHHHHHHHHHHHGGGGEFHHHHHHHHHGHHHHHHHGGGGGHHGGGGGGHHHHHHHHHHHHHHGHHHHHHHGHGHHHHHHFGGGGGGHHHHGHHHHHFHHHHHG/BDGGHGG//DGG
@M02034:409:000000000-BFKT7:1:1107:14982:19432 1:N:0:24
AAAGTCGAGGTGCCTAAAGTGGCAACCCAGACTCGTGTGTATGTTGGTGGTGTAGAGCTTCCTGTAGCCGCATGGCGTTCGTACTTAAATA
+
AABAAF>?AD>AGGGGGGGGGGFCGGHGGHGDHHGHGHHHGG5FGFEAA2EFFBD5G53BGFHHHF5D31A0EE11>>/F?B2BFDG3BGF
@M02034:409:000000000-BFKT7:1:1107:2598:19440 1:N:0:24
AAAGTCGAGGTGCCTAAAGTGGCAACCCAGACT
+
BBBBBFABBBBBGGGGGFGFGGFHHHHGGHHGG
@M02034:409:000000000-BFKT7:1:1107:23754:19446 1:N:0:24
AAAGTCGAGGTGCCTAAAGTGGCAACCCAGACTGGGCTTTGGGTTGGTGGTGTAGAGCTTCCTGTAGCCGCATGGCGTTCGTACTTAAATATGGAACTAACCATTCCAATTTTCGCTGTCTCTTATACACATCTCCGAGCCCACGAGACC
+
CCCCCFBCBCBCGGGGGGGGGGGHFHHGGHHGFHACGFHGHBGGFGEA11EAFAF5A53BAGGFFA5AAAF0EEFC>EEGEA2GAGH@34FFHG33BFGHB03FF4F4?D?HF4//EE?B?FFD??3BB22BFDG2A/<B/?/F@CC?.F
@M02034:409:000000000-BFKT7:1:1107:4589:19447 1:N:0:24
AAAGTCGAGGTGCCTAAAGTGGCAACCCAGACTATGTAGGGGGTTGGTGGTGTAGAGCTTCCTGTAGCCGCATGGCGTTCGTACTTAAATATGGAACTAACCATTCCAATTTTCGCTGTCTCTTAT
+
AAAAAFAA1>A1BFGAF1B3BAFGHHFGC0FAFGFHAAADFF//AEE/AEECAFG2D1FEFC1BBFGFFE@EEGHEE?EFEF0FEGEDFG>EF>11BBB<FGFGGB2E>><EFDBECA/BGFF>1>
@M02034:409:000000000-BFKT7:1:1107:16324:19455 1:N:0:24
AAAGTCGAGGTGCCTAAAGTGGCAACCCAGACTCCGCCTCCTGTTGGTGGTGTAGAGCTTCCTGTAGCCGCATGGCGTTCGTACTTAAATATGGAACTAACCATTCCAATTTTCGCTGTCTCTTATACACATCTCCGAGCCCACGAGACC
+
AABBBFBBBCAAGGGGGGGGGGGHHHHGGHHGHHHGGGGGHHHHHHHEFG1FFFHHHHHHHHHHGHHHHGGGGGHHGGGGGFFHHHHHHHHHHHHHGHGGHHHHHHFHHHHHHHGGGGGHGHHHGHFFHHGHHHHHGGGGGGHGGGGGGG
@M02034:409:000000000-BFKT7:1:1107:25687:19455 1:N:0:24
AAAGTCGAGGTGCCTAAAGTGGCAACCCAGACTAAGTCTGAGGTTGGTGGTGTAGAGCTTCCTGTAGCCGCATGGCGTTCGTACTTAAATATGGAACTAACCATTCCAATTTTCGCTGTCTCTTATACACATCTCCGAGCCCACGAGACC
+
AAA>A@AADDAAEFFGFGGGGFGFFHHGGH2AFGGFHGFFFFFHGFEEFEAFGHF5FDHHHFHFGHHHGGCEEGHGGEEEGE2GEEGEHFDFFFEGGHHHGEHHHHFGHHHHHHEDGEEHHHFFGFGHBGFBGHHHG</BCCGG@C/CEE
@M02034:409:000000000-BFKT7:1:1107:17111:19459 1:N:0:24
AAAGTCGAGGTGCCTAAAGTGGCAACCCAGACTGCGGGTAGGGTTGGTGGTGTAGAGCTTCCTGTAGCCGCATGGCGTTCGTACTTAAATATGGAACTAACCATTCCAATTTTCGCTGTCTCTTATACACATCTCCGAGCCCACGAGACC
+
CCCBBFCBCCCCGGGGGGGGGGGHHHHGGHHGHHHGGGGGGGGHHGGEFGEFGGHHHHHHHHHHHHHGHGGEGGHHGGGGGGGHHHHHHHHHHHGHHHHGHHHHHHFHFGHHHHGGGGGHHGHHGHHHHFHHHHHGGGGFGGHGGFGGGG
@M02034:409:000000000-BFKT7:1:1107:27926:19467 1:N:0:24
AAAGTCGAGGTGCCTAAAGTGGCAACCCAGACTTAGTATTTGGTTGGTGGTGTAGAGCTTCCTGTAGCCGCATGGCGTTCGTACTTAAATATGGAACTAACCATTCCAATTTTCGCTGTCTCTTATACACATCTCCGAGCCCACGAGACC
+
AAAABFBBDBAAGGGGGFGGGFGFHHHGGHHGHHHHGHHHHHHHHGGEFEEFGFFFHHDHHHHHGHGHHGGCEGHHGEEFGEFHHHGFHHFHHD3FGFGFFGFGFGGFFHFHFFEEGG<FFHHGD4BFD2DGHHHDD@DFGGEFGFGFGE
@M02034:409:000000000-BFKT7:1:1107:8545:19470 1:N:0:24
AAAGTCGAGGTGCCTAAAGTGGCAACCCAGCTAAGAATCAGGTTGGTGGTGTAGAGCTTCCTGTAGCCGCATGGCGTTCGTACTTAAATATGGAACTAACCATTCCAATTTTCGCTGTCTCTTATACACATCTCCGAGCCCACGAGACCA
+
ABBCAFBCCCBCGGGGGGGGGGGHHHHGGHHHHGHHHHHHHHGHHGGGGFFHHHHHHHHHHHHHHGHHGEGGGHHFFGGGGHGHHHHHHHHHHHGGHHHHHHGHHHHHHHHHHGGGGEHHHHHHHHGHHFHHHHHGFGGGFHGGGGGGGF
@M02034:409:000000000-BFKT7:1:1107:19199:19473 1:N:0:24
AAAGTCGAGGTGCCTAAAGTGGCAACCCAGACTGGGAAGCAGGTTGGTGGTGTAGAGCTTCCTGTAGCCGCATGGCGTTCGTACTTAAATATGGAACTAACCATTCCAATTTTCGCTGTCTCTTATACACTCTCCGAGCCCACGAGACC
+
CCCCCFCCCCBCGGGGGGGGGGGHHHHGGHHGHHHHHHGHGHHEGHGGGGEFFHHHHHHHHHHHHFHHGGGGGGHHGGGGGGHHHHHHHHHHHHGHGHGHGHHHH4FHFHHHHHGGGGGHHHHHHHHGHFGHHFGFCGGGGHGGCGGGG
@M02034:409:000000000-BFKT7:1:1107:11312:19473 1:N:0:24
AAAGTCGAGGTGCCTAAAAGTGGCAACCCAGACTAATGAGCGTGTTGGTGGTGTAGAGCTTCCTGTAGCCGCATGGCGTTCGTACTTAAATATGGAACTAACCATTCCAATTTTCGCTGTCTCTTATACACATCTCCGAGCCCACGAGAC
+
CCCCCFBCCCBCGGGGGGGGGGFGHHHHGGHHGHHHHHFHHGAEFHHHEGGGGHEHHGHHGHGHHHHHHGEGCGGHFGGGGGFHHHHHHHHHHFHEHFHHHFHHHHHHHFHHHHHG?EGFHHHHHHGHHGHHFFHGHGGCGGGHGGGGGG
@M02034:409:000000000-BFKT7:1:1107:18072:19483 1:N:0:24
AAAGTCGAGGTGCCTAAAGTGGCAACCCAGACTCGTAAGCAGGTTGGTGGTGTAGAGCTTCCTGTAGCCGCATGGCGTTCGTACTTAAATATGGAACTAACCATTCCAATTTTCGCTGTCTCTTATACACATCTCCGAGCCCACGAGACC
+
BCBCCFCCCCCCGGGGGGGFGGGHHHHGGHHGHHGHGHHHHHHGHHGEFGEFHHHHHHHHHHHHHHHHGGGGGGHGGGGGGGHHHHHHHHHHHHFGGHGGHHFHHHHHHHHHHHGGGGGHHHHHGHHHGHFHHHGHGCGGGGHGGGGGGF
@M02034:409:000000000-BFKT7:1:1107:9104:19491 1:N:0:24
AAAGTCGAGGTGCCTAAAGTGGCAACCCAGACTCAGCAGCTTGTTGGTGGTGTAGAGCTTCCTGTAGCCGCATGGCGTTCGTACTTAAATATGGAACTAACCATTCCAATTTTCGCTGTCTCTTATACACATCTCCGAGCCCACGAGACC
+
3A33ADAA3DBBGFGGGGGGGGGHHFHGGHHGHHFCFG2GFHFGFHFEF?1BFFHBF5GGBHHEEGFFFEEEGGHHGEEEEAFEGGH@GHHEH333BF3FGHHHFF44?4F4FBEGG?EBFFFHEGFFGF1CB1DHFCCD?FGFC/@/?F
@M02034:409:000000000-BFKT7:1:1107:10703:19496 1:N:0:24
AAATCGAGGTGCCTAAAGTGGCAACCCAGACTGTTGCGTGGGTTGGTGGTGTAGAGCTTCCTGTAGCCGCATGGCGTTCGTACTTAAATATGGAACTAACCATTCCAATTTTCGCTGTCTCTTATACACATCTCCGAGCCCACGAGACCA
+
BBBBBBF3ABAFGGGGGGGGGGHHHHGGHHGHHFGFFGGGGGEFE?AFEEGGFFBGHHFHCHHHHHHFFCGGGHHGGGGGGHEGHHHHHHHHHHFCGGHHFDFHHEGFGHHHHGGGGFHHHHHHGGFFHBFHHHHGFGGGGHGF?CEFE>
@M02034:409:000000000-BFKT7:1:1107:22019:19500 1:N:0:24
AAAGTCGAGGTGCCTAAAGTGGCAACCCAGACTAAGAATAAGGTTGGTGGTGTAGAGCTTCCTGTAGCCGCATGGCGTTCGTACTTAAATATGGAACTAACCATTCCAATTTTCGCTGTCTCTTATACACATCTCCGAGCCCACGAGACC
+
ACCBBFCCBCCBGGGGGGGGGGGHHHHGGHHGHHHHHHHHHHHGHHGGFGEFGHHGHHHHHHHHHHHHHGGGGGHHGGGGGGHHHHHHHHHHHHGHGHHGHHHHHHHHHHHHHHGGGGGGHHHHHHHHGHGHHHHHG?CGGGHGGFGGDF
@M02034:409:000000000-BFKT7:1:1107:26107:19500 1:N:0:24
AAAGTCGAGGTGCCTAAAGTGGCAACCCAGACTCCTCCTCGTGTTGGTGGTGTAGAGCTTCCTGTAGCCGCATGGCGTTCGTACTTAAATATGGAACTAACCATTCCAATTTTCGCTGTCTCTTATACACATCTCCGAGCCCACGAGACC
+
BCCDCFCCCDBCGGGGGGGGGGGHHHHGGHHGHHHHHHHHGHHHHHHFGGFGHHHHHHHHHHHHFFGHHGGGGGHHGGGGGGHHHHHHHHHHHHHHGHHHHHFHHGHHHHHHHHGGGGGHHGHHHHHHGHFHHHHHGGGGGGHGGGGGGE
@M02034:409:000000000-BFKT7:1:1107:8698:19509 1:N:0:24
AAAGTCGAGGTGCCTAAAGTGGCAACCCAGACTCGGCTTCCTGTTGGTGGTGTAGAGCTTCCTGTAGCCGCATGGCGTTCGTACTTAAATATGGAACTAACCATTCCAATTTTCGCTGTCTCTTATACACATCTCCGAGCCCACGAGACC
+
AAAA>DAAB>AAGGGGGGGGFGFHFFGFGHHGHHFGGFFHHHGGHHHGGGEF1FGHFHGHGGHHGHHFHEFEGGFHGGGGGFHHHHHHGHGHG3D@GFFBCGHCGGFHHHHHFFGDFGGGBFHHGHFDFCGGHHFHFC@@GGHGG@CDGF
@M02034:409:000000000-BFKT7:1:1107:8679:19511 1:N:0:24
AAAGTCGAGGTGCCTAAAGTGGCAACCCAGACTCGGCTTCCTGTTGGTGGTGTAGAGCTTCCTGTAGCCGCATGGCGTTCGTACTTAAATATGGAACTAACCATTCCAATTTTCGCTGTCTCTTATACACATCTCCGAGCCCACGAGACC
+
CCDDCFDCCCBCGGGGGGGGGGGHHHHGGHHGHHGGGGGHHHHHHHHGGGEFGHHHHHHHHHHHHHHHHGGGGGHHGGGGGGHHHHHHHHHHHHFHHHHHHHHHHHHHHHHHHHGGGGGHHHHHHHHHGHGHHHHGGDGGGGHGGGGGGG
@M02034:409:000000000-BFKT7:1:1107:9109:19512 1:N:0:24
AAAGTCGAGGTGCCTAAAGTGGCAACCCAGACTCAGCAGCTTGTTGGTGGTGTAGAGCTTCCTGTAGCCGCATGGCGTTCGTACTTAAATATGGAACTAACCATTCCAATTTTCGCTGTCTCTTATACACATCTCCGAGCCCACGAGACC
+
CCCBCFCCCCCCGGGGGGGGGGGHHHHGGHHGHHHHHHHHHHHHHHHGGGEFGHHGHHHHHHHHHHHHHGGGGGHHGFGGGGHHHHHHHHHHHHFHFHHHHHHHHHHHHHHHHHGGGGGGHGHHHHHHHHHHGHHHGGGGGGHGGGGGGF
@M02034:409:000000000-BFKT7:1:1107:29076:19516 1:N:0:24
AAAGTCGCGGTGCCTAAAGTGGCAACCCAGACTACGGCGCCTGTTGGTGGTGTAGAGCTTCCTGTAGCCGCATGGCGTTCGTACTTAAATATGGAACTAACCATTCCAATTTTCGCTGTCTCTTATACACATCTCC
+
AAA1AB>1>AADEGG1FFGFGBFHHHHGGEFFFHH/BAEEEGAFHFHEFCEAGHHHHBGHHHHHHHHGFGE/E/F0/EEG/EGHHGHHBHEHHHBHHHEFFHEGHHFGHHHHGFCGGGGHH2FH1GFHHGHHGHFF
@M02034:409:000000000-BFKT7:1:1107:22765:19519 1:N:0:24
AAAGTCGAGGTGCCTAAAGTGGCAACCCAGACTGCGTAGGAGGTTGGTGGTGTAGAGCTTCCTGTAGCCGCATGGCGTTCGTACTTAAATATGGAACTAACCATTCCAATTTTCGCTGTCTCTTATACACATCTCCGAGCCCACGAGACC
+
BBBBBFBABBBBGGGGGEGGGGGHHHHGEHHGHHHGGGGGHHGEGHGGGGGGHHHHGHHHHHHHHHHHHGGGGGHHGGGGGGGHHHHHFHHHHHFGFHGHHHHHHHGHFHHHHHGGGGGGHHHHHHHHHHGHHHGGG@<CFGHFG/CDGG
@M02034:409:000000000-BFKT7:1:1107:6140:19520 1:N:0:24
AAAGTCGAGGTGCCTAAAGTGGCAACCCAGACTGGTAAGCATGTTGGTGGTGTAGAGCTTCCTGTAGCCGCATGGCGTTCGTACTTAAATATGGAACTAACCATTCCAATTTTCGCTGTCTCTTATACACATCTCCGAGCCAACGAGACC
+
CCCCCFCCBCBCGGGGGGGGGGGHHHHGGHHGHHHHHHHHHHHHHHHGGGEFHHHHHHHHHHHHHHHHHGGGGGHHGGGGGGHHHHHHHHHHHGHHHHGGHHGHHHHHHHHHHHGGGGGGHGHHFHHHHHGHHHHHG?@CGHFGGGGGGG
@M02034:409:000000000-BFKT7:1:1107:18880:19520 1:N:0:24
AAAGTCGAGGTGCCTAAAGTGGCAACCCAGACTGAGTCTGGGGTTGGTGGTGTAGAGCTTCCTGTAGCCGCATGGCGTTCGTACTTAAATATGGAACTAACCATTCCAATTTTCGCTGTCTCTTATACACATCTCCGAGCCCACGAGACC
+
CBCCCFCCCCCCGGGGGGGFGGGHHHHGGHHGHHHGFHGHHHGEEGGFFGFFHHHHHHHHHHHHHHHHHGGGGGHHGGGGGFHHHHHHHHGHHHGGHHGHHHHHHHGHHHHHHHGGGGGHHHHHHHFHGHFHHHGFG?GCDGFGGGGGGG
@M02034:409:000000000-BFKT7:1:1107:11411:19520 1:N:0:24
AAAGTCGAGGTGCCTAAAGTGGCAACCCAGACTACTCCTCATGTTGGTGGTGTAGAGCTTCCTGTAGCCGCATGGCGTTCGTACTTAAATATGGAACTAACCATTCCAATTTTCGCTGTCCTTATACACATCTCCGAGCCCACGAGACCA
+
CCCCCFCCCCBCGGGGGGGGGGGHHHHGGHHGHHHHHHHHHHHHHHHGGGGFGHHHHHHHHHHHHHHHHGGGGGHHGGGGGGHHHHHGHHHHHHHHHHGHHHHHHHGHHHHHHHGGGGGHHHHHHHFHGHHHHHGGCGGGGHGGGGGGGH
@M02034:409:000000000-BFKT7:1:1107:17635:19524 1:N:0:24
AAAGTCGAGGTGCCTAAAGTGGCAACCCAGACTAAGACGAGTGTTGGTGGTGTAGAGCTTCCTGTAGCCGCATGGCGTTCGTACTTAAATATGGAACTAACCATTCCAATTTTCGCTGTCTCTTATACACATCTCCGAGCCCACGAGACC
+
BBBBBFBBBBBBFGGGGGGGGGGGHHHGGHHGHHHHHHGGGGHHHHHEFGEFGGHHHGHHHHHHHHHHHGGEGGHHGGGGGEHHHHHHHHHGHHGHHHHGHHHHHHFHHHHHHHGGGGGHHGHHHHHHGHHHHHHGG?DCGGHFF@CGGG
@M02034:409:000000000-BFKT7:1:1107:12711:19531 1:N:0:24
AAAGTCGAGGTGCCTAAAGTGGCAACCCAGACTAAGCCTCAGGTTGGTGGTGTAGAGCTTCCTGTAGCCGCATGGCGTTCGTACTTAAATATGGAACTAACCATTCCAATTTTCGCTGCTCTTATACACATCTCCGAGCCCACGAGACCA
+
BBCCCFCCCCBBGGGGGGGGGGGHHHHGGHHFHHHHHHHHHHHGHHGEFGEFGHHHHHHHHHHHGHHHHGGGGGHHGFGGGGHHHHHHHHHHHHHHHHGGHHHHHHGGFHHHHFGGGGGHHHHHHFFHGGGHHHFGDGGFFHGGGGGGGH
@M02034:409:000000000-BFKT7:1:1107:23257:19532 1:N:0:24
AAAGTCGAGGTGCCTAAAGTGGCAACCCAGACTACGTTTCTTGTTGGTGGTGTAGAGCTTCCTGTAGCCGCATGGCGTTCGTACTTAAATATGGAACTAACCATTCCAATTTTCGCTGTCTCTTATACACATCTCCGAGCCCACGAGACC
+
BBBBCFBCCCCCGGGGGGGGGGGHHHHGGHHGHHHGGHHHHHHGHHGGGGEFHHHGHGHHHHHHGFHHHGGGGGHHGGGGGGGHHHGHHHFGGHHFHHHHHHHHHHGGHHHHHHGGGGFFFHHHHHGHFFGHHFGGD<CCGGHGFFGGGG
@M02034:409:000000000-BFKT7:1:1107:10798:19533 1:N:0:24
AAAGTCGAGGTGCCTAAAGTGGCAACCCAGACTAAGAATAATGTTGGTGGTGTAGAGCTTCCTGTAGCCGCATGGCGTTCGTACTTAAATATGGAACTAACCATTCCAATTTTCGCTGTCTCTTATACACATCTCCGAGCCCACGAGACC
+
CCCCCFCCCDCCGGGGGGGGGGGHHHHGGHHGHHHHHHHHHHHHHHHGGGEFGHHHHHHHHHHHHHHHHGGGGGHHGGGGGGHHHHHHHHHHHHHHHHHHHHGHHHHHHHHHHHGGGGGHHHHHHHHHGHHHHHHHGC?FGGHGGGGGGG
@M02034:409:000000000-BFKT7:1:1107:21778:19537 1:N:0:24
AAAGTCGAGGTGCCTAAAGTGGCAACCCAGACTCCGCCTCGTGTTGGTGGTGTAGAGCTTCCTGTAGCCGCATGGCGTTCGTACTTAAATATGGAACTAACCATTCCAATTTTCGCTGTCTCTTATACACATCTCCGAGCCCACGAGACC
+
ABBBAFABCCBCGGGGGGGGGGGGHHHGGHHGHGHGGGGGGHHHHGHEFEEFGHHHHFHHHHHFGHHHHGGGGGHHGEGGGFHHHHGHHHHHHHHHGHHHHHHHHHFHHHHHHHGGGGFFHGHHGHHHGHFHHHHHFGCGGGGEGGGGC<
@M02034:409:000000000-BFKT7:1:1107:13578:19539 1:N:0:24
AAAGTCGAGGTGCCTAAAGTGGCAACCCAGACTCCTCTGCTTGTTGGTGGTGTAGAGCTTCCTGTAGCCGCATGGCGTTCGTACTTAAATATGGAACTAACCATTCCAATTTTCGCTGTCTCTTATACACATCTCCGAGCCCACGAGACC
+
CCDDDFCCCCCCGGGGGGGGGGGHHHHGGHHGHHHHHHHHHHHHHHHGGGFFHHHHHHHHHHHHHHHHHGGGGGHHGGGGGGHHHHHHHHHHHHHHHHHHHHHHGHGHHHHHHHGGGGGGHHHHHHFHGHGHHHHHGGGGGGHGGGGGGG
@M02034:409:000000000-BFKT7:1:1107:10815:19542 1:N:0:24
AAAGTCGAGGTGCCTAAAGTGGCAACCCAGACTAAGAATAATGTTGGTGGTGTAGA
+
AABBAFBABDABGGGFGGCGBGFHHHHGGHHG3FFHF5F55DG5DF22F2B1F355
@M02034:409:000000000-BFKT7:1:1107:8058:19548 1:N:0:24
AAAGTCGAGGTGCCTAAAGTGGCAACCCAGACTCATGATAAGGTTGGTGGTGTAGAGCTTCCTGTAGCCGCATGGCGTTCGTACTTAAATATGGAACTAACCATTCCAATTTTCGCTGTCTCTTATACACATCTCCGAGCCCACGAGACC
+
>AAAAFA>A?AAFFABFGEG11F0FG0EFCAFH1EFA2FGGH1DA0/AAABBAGD2DAFFDCGFGHHBGGC/EEC0EFGAFGFFHFH1FGBGF1GH1@@1FFGFHBG2>FFHHGGGGA?122BF1BFF211GGBGF/BC?C//<CCC?FG
@M02034:409:000000000-BFKT7:1:1107:9205:19554 1:N:0:24
AAAGTCGAGGTGCCTAAAGTGGCAACCCAGACTGTGACGGCGGTTGGTGGTGTAGAGCTTCCTGTAGCCGCATGGCGTTCGTACTTAAATATGGAACTAACCATTCCAATTTTCGCTGTCTCTTATACACATCTCCGAGCCCACGAGACC
+
CBCCCFBCBCBCGGGGGGGGGGGHHHHGGHHGHHHHHHGGGGGEEEG>FG1F?@GDFGFGFHHGFFFFGFF/EEHFF/EEFEFHHHHHHHGDFHBGHHFHFHHHGFDGFHGHHD@DFDGFHDGH2G??GHFFCG=DE?@?DG.FD--<AE
@M02034:409:000000000-BFKT7:1:1107:16194:19559 1:N:0:24
AAAGTCGAGGTGCCTAAAGTGGCAACCCAGACTCCTAAGCCGGTTGGTGGTGTAGAGCTTCCTGTAGCCGCATGGCGTTCGTACTTAAATATGGAACTAACCATTCCAATTTTCGCTGTCTCTTATACACATCTCCGAGCCCACGAGACC
+
BBBABF3ABDBBGGGGFFGGGGGHHHHGGHHGHHHHHHHHHGGGGGGGGGEFHHHHHHHHHHHHHHHHHGGEGGHHGGGGGGHHHHHHHHHHHGGHHHHHHHHHFHHGHHHHHHGGGGGHHHHHHHHHGHHHHHHHGGGGGGHGGGGGGG
@M02034:409:000000000-BFKT7:1:1107:19983:19560 1:N:0:24
AAAGTCGAGGTGCCTAAAGTGGCAACCCAGACTAGGTAGCCGGTTGGTGGTGTAGAGCTTCCTGTAGCCGCATGGCGTTCGTACTTAAATATGGAACTAACCATTCCAATTTTCGCTGTCTCTTATACACATCTCCGAGCCCACGAGACC
+
BCBCBFCCCBABGGGGGGGGGGGHHHHGGHHGHHHHFGHHHGGEGGGFFGEFGHHHHHHHHHHHHHHHHGGGGGHHGGGGGFHHHHFHHHHHHHFHHHGHHFFHHHHHHHHHHHGGGGGHHGHHHHHHFHGHHHFFECGGFGHGGGGGGG
@M02034:409:000000000-BFKT7:1:1107:4702:19570 1:N:0:24
AAAGTCGAGGTGCCTAAAGTGGCAACCCAGACTCCTCAGACGGTTGGTGGTGTAGAGCTTCCTGTAGCCACATGGCGTTCGTACTTAAATATGGAACTAACCATTCCAATTTTCGCTGTCTCTTATACACATCTCCGAGCCCACGAGACC
+
CCCCCFCCCCBCGGGGGGGGGGGHHHHGGHHGHFHHHHHHHGGGGGGEFGEFGBGFHHHHHHHHHFGGF3BEHHHHGEGGGEFHHHHHHHHHHHBGFHGHHFDGHHHFHHHHHFGGGGEGGHGFFHFHGFFGHHHGGCCFGGHGG/<A?F
@M02034:409:000000000-BFKT7:1:1107:28236:19584 1:N:0:24
AAAGTCGAGGTGCCTAAAGTGGCAACCCAGACTAATCCTAATGTTGGTGGTGTAGAGCTTCCTGTAGCCGCATGGCGTTCGTACTTAAATATGGAACTAACCATTCCAATTTTCGCTTCTCTTATACACATCTCCGAGCCCACGAGACCA
+
CCDDCFCCCCCCGGGGGGGFGGGHHHHGGHHGHHHHFHHHGGGGHHHEEEGFFDHDFHHHFHHHHFHFEFGEGGGAEEFGGEEFHHHGGHHFFG33GHGGB1@FGFGFGHHHHGGGGGGHHHHEH?EFFGFGHGFDCGCCCGECFGAGGH
@M02034:409:000000000-BFKT7:1:1107:8269:19586 1:N:0:24
AAAGTCGAGGTGCCTAAAGTGGCAACCCAGACTCGTACTCTGGTTGGTGGTGTAGAGCTTCCTGTAGCCGCATGGCGTTCGTACTTAAATATGGAACTAACCATTCCAATTTTCGCTGTCTCTTATACACATCTCCGAGCCCACGAGACC
+
AAAABFABBBAAGGGGGGGGGGGHHHHGGGHGHHGHGHHHHHFEGFGGFGEFGHHHHGHHGHHHHHHHHGGGGGHHGFGGGGHHHHHFHHFHHFGGFHGHHHHHHHGHHHHHHHGGGGGGHHHHHHGGBGFHHGGBFC/@FGHGGGGGGG
@M02034:409:000000000-BFKT7:1:1107:8276:19603 1:N:0:24
AAAGTCGAGGTGCCTAAAGTGGCAACCCAGACTCGTACTCTGGTTGGTGGTGTAGAGCTTCCTGTAGCCGCATGGCGTTCGTACTTAAATATGGAACTAACCATTCCAATTTTCGCTGTCTCTTATACACATCTCCGAGCCCACGAGACC
+
BACCBFCABCABGGGGGGGGFGGHHHHGGHGGHHGHGHHHHHHHHGGGGGEFGHHHHHHHHHHHHHGHHGGEFGHHGGGGGGHHHHHHHHHHHHHFGHGGHHHHHHFFHHHHHHGGGGGHHHHHBHHHGHGHGHHHGFGGGGHGGGGGGF
@M02034:409:000000000-BFKT7:1:1107:2948:19610 1:N:0:24
AAAGTCGAGGTGCCTAAAGTGGCAACCCAGACTAGGTAGAAGGTTGGTGGTGTAGAGCTTCCTGTAGCCGCATGGCGTTCGTACTTAAATATGGAACTAACCATTCCAATTTTCGCTGTCTCTTATACACATCTCCGAGCCCACGAGACC
+
BBABBFBABBABGGGGFGGFGGFGGGHGGHHGHHGGGHFFHHFGHHGBFEBFFGHGGGHHGGHGGHHHHGEEGEHHGGGGEEHHHHGFHHHHHHFGHHHFGGHHHHHFHHHHHHGGGGGFHGHHFHHHEGFHHHHHD>BCCGHGFGGGEF
@M02034:409:000000000-BFKT7:1:1107:21579:19615 1:N:0:24
AAAGTCGAGGTGCCTAAAGTGGCAACCCAGACTCCTCATCCGGTTGGTGGTGTAGAGCTTCCTGTAGCCGCATGGCGTTCGTACTTAAATATGGAACTAACCATTCCAATTTTCGCTGTCTCTTATACACATCTCCGAGCCCACGAGACC
+
BCCCBFCCCCBBGGGGGGGGGGGHHHHGGHHGHHHHHHHHHGGGGGGGGGGFHHHHHHHHHHHHHHHHHGGGGGHHGGGGGGHGHHHHHHHHHHHHHHHHHHHHHHGHHHHHHHFGGGGHHHHHHHFHHHHHHHHFECGGGGHGGGGGGG
@M02034:409:000000000-BFKT7:1:1107:27580:19615 1:N:0:24
AAAGTCGAGGTGCCTAAAGTGGCAACCCAGACTTCTCTAATGTTGGTGGT
+
CCCCCFBCCCCCGGGGGGGFGGGHHHHGGHFE3AFFH555555D5F2BBE
@M02034:409:000000000-BFKT7:1:1107:18770:19633 1:N:0:24
AAAGTCGAGGTGCCTAAAGTGGCAACCCAGACTGGGGGTGGGGTTGGTGGTGTAGAGCTTCCTGTAGCCGCATGGCGTTCGTACTTAAATATGGAACTAACCATTCCAATTTTCGCTGTCTCTTATACACATCTCCGAGCCCACGAGACC
+
ABBCBFCBCCBCGGGGGGGFGGGHHHHGGHHGHHHHGGEEGGGEGGGGFGFFGHHHHHHHHHHHGHHGHGGGGGHHGEGGGGHHHHHHHHHHHHHGGHGGHHHHHHHHHHHHHHGGGGGHHGHHHHHHGHGHHHGHGGGGGGHGGDGGGE
@M02034:409:000000000-BFKT7:1:1107:2408:19640 1:N:0:24
AAAGTCGAGGTGCCTAAAGTGGCAACCCAGACTTAGTTGCAGGTTG
+
CCCCCFABCCCCGGGGGGGGGGGHHHHGGH22BG5A5DF53BGG3F
@M02034:409:000000000-BFKT7:1:1107:2431:19644 1:N:0:24
AAAGTCGAGGTGCCTAAAGTGGCAACCCAGACTTATTTGC
+
AAAAAD>>A111BBFGGFGBBGFGGFHGGEGFHBF2A2DF
@M02034:409:000000000-BFKT7:1:1107:7390:19654 1:N:0:24
AAAGTCGAGGTGCCTAAAGTGGCAACCCAGACTGTTTTTCTGGTTGGTGGTGTAGAGCTTCCTGTAGCCGCATGGCGTTCGTACTTAAATATGGAACTAACCATTCCAATTTTCGCTGTCTCTTATACACATCTCCGAGCCCACGAGACC
+
CCCCCFCBBBBCGGGGGGGGGGGHHHHGGHHGHHHHHHGHHHHGHGGGGGFFGHHHHHHHHHHHGGGHHGGEGGHHGGGGGGHHHHHHHHHHHHFFFHHHHHHHHHHGHH3GHHGGGGGHGFHHGHHFHGGHHHHDF?CGGGHGGGFGGF
@M02034:409:000000000-BFKT7:1:1107:5995:19654 1:N:0:24
AAAGTCGAGGTGCCTAAAGTGGCAACCCAGACTGTAGAGCTTCCTGTAGCCGCATGGCGTTCGTACTTAAATATGGAACTAACCATTCCAATTTTCGCTGTCTCTTATACACATCTCCGAGCCCACGAGACCAGAGAGGATCTCGTATGC
+
CCCCCFBCCCCCGGGGGGGGGGGHHHHGGHHGHFGAGHHHHHFFHHHFHHGGGGGGHHGGGGGGFHHHHFGHHHHFDHGHFFHHHHHHHFGHHHHHGCFGEHHFHHHHHF4E3GHHHHFE/E/?G/BBF/CFHEGGFDGFBGFHHGDHGG
@M02034:409:000000000-BFKT7:1:1107:25033:19657 1:N:0:24
AAAGTCGAGGTGCCTAAAGTGGCAACCCAGACTGAGTGGGGGGTTGGTGGTGTAGAGCTTCCTGTAGCCGCATGGCGTTCGTACTTAAATATGGAACTAACCATTCCAATTTTCGCTGTCTCTTATACACATCTCCGAGCCCACGAGACC
+
ABBCBFCCCCABGGGGGGGGGGGHHHGGGHHGHHBGHHGHGGGGCGGDFGDEHHHHHHHHHHHHHHHHHGGGGGHHGGGGGGFHHHHGHHFHHHGHGHGHGHGHHHGHHHHHHFGGGGGGGGGGGGGGGGGGGGGGD@CCC?EFFBDFFE
@M02034:409:000000000-BFKT7:1:1107:4082:19663 1:N:0:24
AAAGTCGAGGTGCCTAAAGTGGCAACCCAGACTCTGTTGGAGGTTGGTGGTGTAGAGCTTCCTGTAG
+
CCCCCFCBCCBBGGGGGGGGGGGHHHHGGHA2G3FEDAAE33AE2F2A11E113D555AA5B5B555
@M02034:409:000000000-BFKT7:1:1107:24883:19665 1:N:0:24
AAAGTCGAGGTGCCTAAAGTGGCAACCCAGACTGTTGGTGGTTTGAAGCTTCCTGTAGCCGCATGGCGTTCGTACTTAAATATGGAACTAACCATTCCAATTTTCGCTGTCTCTTATACACACCCGAGCCCACGCGACGGACTCCTATCT
+
CCCCCFBCCCCCGGGGGGGGGGGHHHHGGH2F33F5GHEGGGGHFEGHHHHHHHHHHHHHGGGGGHGGGGGGGHHGHHHHHHHHHFHHHHHHHGHHHHHGGHHHHGGGGGGHHHHHH?HHHF/E/B/DF?FAFF/B</@<.>@F<DD=0D
@M02034:409:000000000-BFKT7:1:1107:21428:19670 1:N:0:24
AAAGTCGAGGTGCCTAAAGTGGCAACCCAGACTAGGGTTGTTGTTGGTGGTGTAGAGCTTCCTGTAGCCGCATGGCGTTCGTACTTAAATATGGAACTAACCATTCCAATTTTCGCTGTCTCTTATACACATCTCCGAGCCCACGAGACC
+
BBABBFBBBBAAGGGGGGGGGGGGHHGGGHHGHHHHHHFGGHHHHFGEEEEFHFFFHHHHHGHHHHHHHGGGGGHHGGGGGGHHHHGHHHFHHGEDHHHHHHHHHHGHGHHHHFCGGGGHHHGFFHHHHGHHGHHGGCGGGGHGGFCFDF
@M02034:409:000000000-BFKT7:1:1107:2802:19677 1:N:0:24
AAAGTCGAGGTGCCTAAAGTGGCAACCCAGACTAAGGGTCAGGTTGGTGGTGTAGAGCTTCCTGTAGCCGCATGGCGTTCGTACTTAAATATGGAACTAACCATTCCAATTTTCGCTGTCTCTTATACACATCTCCGAGCCCACGAGACC
+
BBBBBDAABAAAFGGFGGGGGGGHGHHDGFHGHF3FBFGH22FGFHGGFDEAABGEFHHCGGGHHGHHHGEEFEAGEEEGGFFHHHHFHGHBGDB3FGHHE?3GGGGHHHFHHFEEFEEGFEGHGGHHHBGHHGHFG/<BDF<FCC?AGF
@M02034:409:000000000-BFKT7:1:1107:6454:19680 1:N:0:24
AAAGTCGAGGTGCCTAAAGTGGCAACCCAGACTAAGACGCAGGTTGGTGGTGTAGAGCTTCCTGTAGCCGCATGGCGTTCGTACTTAAATATGGAACTAACCATTCCAATTTTCGCTGTCTCTTATACACATCTCCGAGCCCACGAGACC
+
CCCCCFCCCCBCGGGGGGGGGGGHHHHGGHHGHHHHHHGGGGGHHHGEGGEFGHHHHHHHHHHHHHHHHGGEGGHHGGGGGEHHHHHGHHHHHHHFHHHGHHHHHHHHHHHHHFGGGGGHHHHHHGGHGHFHHHHHGDGGGGHGGGGGGG
@M02034:409:000000000-BFKT7:1:1107:28566:19682 1:N:0:24
AAAGTCGAGGTGCCTAAAGTGGCAACCCAGACTACTAA
+
BBBBBFA?D?ABGGGGAGGFGGGHGHHGCGHGHFBG55
@M02034:409:000000000-BFKT7:1:1107:17613:19704 1:N:0:24
AAAGTCGAGGTGCCTAAAGTGGCAACCCAGACTGATAAGCAGGTTGGTGGTGTAGAGCTTCCTGTAGCCGCATG
+
CCCCCFBBBCABGGGGGGGGGGGHHHHGGHHG3G3FFAEA53FGEGA2A1EE13F5D53A5BF5F555AAE0EE
@M02034:409:000000000-BFKT7:1:1107:3293:19706 1:N:0:24
AAAGTCGAGGTGCCTAAAGTGGCAACCCAGACTAATAAGCAGGTTGGTGGTGTAGAGCTTCCTGTAGCCGCATGGCGTTCGTACTTAAATATGGAACTAACCATTCCAATTTTCGCTGTCTCTTATACACATCTCCGAGCCCACGAGACC
+
AB?AAFA?DBAAGGGGCGGGGGDBF4GE2AGEEGHHHHGBGFHBGFGFFEBABEEBFHFHGGHFGDGGHEEEGFHHEEEFEEFGGHHHHHHHHHBEGGFFHHBFFFGEHHGHHHGGGGGHHHGHHHFGB?DFFGBDC/BBDFHGG/CADC
@M02034:409:000000000-BFKT7:1:1107:25816:19709 1:N:0:24
AAAGTCGAGGTGCCTAAAGTGGCAACCCAGACTCTTCATCTTGTTGGTGGTGTAGAGCTTCCTGTAGCCGCATGGCGTTCGTACTTAAATATGGAACTAACCATTCCAATTTTCGCTGTCTCTTATACACATCCCGAGCCCACGAGACCA
+
CCCCCFBBBCBCGGGGGGGGGGGHHHHGGHHGHHHHHHHHHHHHHHHGGGEFGHHHHHHHHHHHHHHHHGGGGGHHGGGGGFGHHHHGHHGHHHHHGHHHHHHHHHHHHHHHHHGGGGGHHHHHHHHHFGFHHHHGGGGGGHGGGGGGGG
@M02034:409:000000000-BFKT7:1:1107:20691:19711 1:N:0:24
AAAGTCGAGGTGCCTAAAGTGGCAACCCAGACTCTGCTTGCTGTTGGTGGTGTAGAGCTTCCTGTAGCCGCATGGCGTTCGTACTTAAATATGGAACTAACCATTCCAATTTTCGCTGTCTCTTATACACATCTCCGAGCCCACGAGACC
+
CCCCCFBCCCCCGGGGGGGGGGGHHHHGGHHGHBGHC5FH2FHHHHHGFEFFBGHGHHHHHHHHHHHHHGGFGGHFGGGGGGHHHHHBFHHHHHFFGHHHFGFGHHFFGHHHHHGGGGGHHHHHHHHHHHHFHHGHGGCCGGHGGCGGGF
@M02034:409:000000000-BFKT7:1:1107:13760:19729 1:N:0:24
AAAGTCGAGGTGCCTAAAGTGGCAACCCAGACTGTGATTAGTGTTGGTGGTGTAGAGCTTCCTGTAGCCGCATGGCGTTCGTACTTAAATATGGAACTAACCATTCCAATTTTCGCTGTCTCTTATACACATCTCCGAGCCCACGAGACC
+
BBCCAFCCCCCBGGGGGGGGGGGHHHHGGHHGHHHHHHHHHHHHHHHGFGEFGHHHHHHHHHHHHHHHHGGGGGHHGGGGGGHHHHHHHHHGHHHFHHHHHHHHHHGHHHHHHFGGGGGGHHHHHHHHHHGHHHHHGCGGGGHGGFGGGG
@M02034:409:000000000-BFKT7:1:1107:21355:19741 1:N:0:24
AAAGTCGAGGTGCCTAAAGTGGCAACCCAGACTGCGGCGAGTGTTGGTGGTGTAGAGCTTCCTGTAGCCGCATGGCGTTCGTACTTAAATATGGAACTAACCATTCCAATTTTCGCTGTCTCTTATACACATCTCCGAGCCCACGAGACC
+
CCCCCFACCBBBGGGGGGGGGGGHHHHGGHHGHHHGGGGGGGHHHHHGGGEFGHHHHHHHHHHHHHHHHGGGGGHHGGGGGFGHHHHHHHHHGGHHHHHHHGHHHHHHHHHHHHGGGGGGHGHHHHGHHHGHHHHHGGGGGGHGFCGGGG
@M02034:409:000000000-BFKT7:1:1107:17423:19746 1:N:0:24
AAAGTCGAGGTGCCTAAAGTGGCAACCCAGACTCATGTTCTGGTTGGTGGTGTAGAGCTTCCTGTAGCCGCATGGCGTTCGTACTTAAATATGGAACTAACCATTCCAATTTTCGCTGTCTCTTATACACATCTCCGAGCCCACGAGACC
+
ABCCBFCCCCCCGGGGGGGGGGGHHHHGGHHGHHHHHGHHHHHHHGGGGGEFGHHGHHHHHHHHHHHHHGGGGGHHGGGGGGHHHHHHHHHHHHHHGHGHHHHHHHGHHHHHHHGGGGGHHHHHFHHHHFFHHHHFGGGCGGHGGGGGGG
@M02034:409:000000000-BFKT7:1:1107:26998:19756 1:N:0:24
AAAGTCGAGGTGCCTAAAGTGGCAACCCAGACTTGGCAGTGTGTTGGTGGTGTAGAGCTTCCTGTAGCCGCATGGCGTTCGTACTTAAATATGGAACTAACCATTCCAATTTTCGCTGTCTCTTATACACATCTCCGAGCCCACGAGACC
+
BCCCCFCCCCBBGGGGGGGGGGGHHHHGGHHGHHHHHHGGGHHHHHHGGGGFHHHHHHHHHHHHHHHHHGGGGGHHGGGGGGHHHHHHHHHHHHGHHHHHHHHHHHHHHHHHHHGGGGGGHHHHHHHEFHGHHHHFG@DCFGHGGGGGGG
@M02034:409:000000000-BFKT7:1:1107:16415:19778 1:N:0:24
AAAGTCGAGGTGCCTAAAGTGGCAACCCAGACTCCGTAGCCTGTTGGTGGTGTAGAGCTTCCTGTAGCCGCATGGCGTTCGTACTTAAATATGGAACTAACCATTCCAATTTTCGCTGTCTCTTATACACATCTCCGAGCCCACGAGACC
+
AABBBFBBDBBCGGGGGGGGGGGHHHHGGHHGHHGGGHGGHHHHHFEEFEEFGGGFHHHHGHHHHHHHHGGEGGHFGGGGGEEHHHHGHHHHHHFFHHHHFHGHHHHFFHHHGGCGGEEGHHGGGHGGHHHHHHHFG/<BCGHGGGFDDF
@M02034:409:000000000-BFKT7:1:1107:16881:19778 1:N:0:24
AAAGTCGAGGTGCCTAAAGTGGCAACCCAGACTTCGCATCCTGTTGGTGGTGTAGAGCTTCCTGTAGCCGCATGGCGTTCGTACTTAAATATGGAACTAACCATTCCAATTTTCGCTGTCTCTTATACACATCTCCGAGCCCACGAGACC
+
CCCCCFABCCCCGGGGGGGGGGGHHHHGGHHGHHHGGGGGHHHHHHHGGGGGGHHGHHHHHGHHHFHHHGGGGGHHGGGGGGHHHHHHHHHHGGGDHHHGHHBFHHGFGHHHHHGGGGEHHHHHHHHHHGGHHHHHFBGGGGHGGGGDGG
@M02034:409:000000000-BFKT7:1:1107:4339:19780 1:N:0:24
AAAGTCGAGGTGCCTAAAGTGGCAACCCAGACTACGAAGAAGGTTGGTGGTGTAGAGCTTCCTGTAGCCGCATGGCGTTCGTACTTAAATATGGAACTAACCATTCCAATTTTCGCTGTCTCTTATACACATCTCCGAGCCCACGAGACC
+
BBBBBFABBBBAFGGGFGGGGGGHGHHGGHHGGHHG?HGEHHFGGHGAFEAFGFGFHGHHHGHHGHHHHGGGGGHHGGGGGGHGHHDFGHGHHFHGHHHHHHHHHHGHHHHHHHGGGGGHGHHHFFGHFGHGHHHHGC@CGGHGGGGGGG
@M02034:409:000000000-BFKT7:1:1107:28302:19782 1:N:0:24
AAAGTCGAGGTGCCTAAAGTGGCAACCCAGACTTGGGTTGGGGTTGGTGGTGTAGAGCTTCCTGTAGCCGCATGGCGTTCGTACTTAAATATGGAACTAACCATTCCAATTTTCGCTGTCTCTTATACACATCTCCGAGCCCACGAGACC
+
BBBBBFBBBBAAGGGGFGGGGGGHHHHGGHAFHHCHHGFGGGGGGGGEGGEFHHHHHHHHHGHHHHHHHGGEGGHHGGGGGGHHHHHGHHHGHFGHHHHHHHFHHHGFHHHHHGCGGDFHGGHHHHHHHHHHHHEFFCGGGGHGG??GGG
@M02034:409:000000000-BFKT7:1:1107:23175:19783 1:N:0:24
AAAGTCGAGGTGCCTAAAGTGGCAACCCAGACTCCGTGTGCTGTTGGTGGTGTAGAGCTTCCTGTAGCCGCATGGCGTTCGTACTTAAATATGGAACTAACCATTCCAATTTTCGCTGTCTCTTATACACATTCCGAGCCCACGAGACCA
+
BBBBBFAADBBBGGGGBFGGGGGHGHHGGHHGHHHGEFGHHHGHHHAEF1EGHFHHHHHHHHHFHFHGH?EEFGH1EEFGGEGHHHFHHHHHHF3BFHFGBFFGHFEFGGHHHGGGFGGFFHHHGHHHHHHHGGFFDGCGFFG?@/DEG?
@M02034:409:000000000-BFKT7:1:1107:16111:19788 1:N:0:24
AAAGTCGAGGTGCCTAAAGTGGCAACCCAGACTAAGAAGAAGGTTGGTGGTGTAGAGCTTCCTGTAGCCGCATGGCGTTCGTACTTAAATATGGAACTAACCATTCCAATTTTCGCTGTCTCTTATACACATCTCCGAGCCCACGAGACC
+
CCCCCFBCCCAAGGGGGGGGGGGHHHHGGHHGHHBFHHH33FHGHHGGGGFGHHHAGHHHHHHHHHHHHGGGGGHHGGGGGGHHHHHHHHHHHHHHHHHHHHGHHHHHHHHHHHGGGGGHHHHHHHHHGHFHHHHHGCGGGGHGGGGGGF
@M02034:409:000000000-BFKT7:1:1107:20493:19795 1:N:0:24
AAAGTCGAGGTGCCTAAAGTGGCAACCCAGACTTGTCTGGAGGTTGGTGGTGTAGAGCTTCCTGTAGCCGCATGGCGTTCGTACTTAAATATGGAACTAACCATTCCAATTTTCGCTGTCTCTTATACACATCTCCGAGCCCACGAGACC
+
BBBABFBBBBABGGGGGGGGGFGHHHHGGHHGHHHHHHFHHHGGHGGGGGFFGFGBHHFFHHHHHGFHHGGEGGFFGEFGGECGHHHHHHHEGHDGGFHHHGGHFHGDGHBGFD?FGE/FDFGGFDFFGFGCGFHFD@GFFGHGG@FGFF
@M02034:409:000000000-BFKT7:1:1107:23184:19799 1:N:0:24
AAAGTCGAGGTGCCTAAAGTGGCAACCCAGACTCCGTGTGCTGTTGGTGGTGTAGAGCTTCCTGTAGCCGCATGGCGTTCGTACTTAAATATGGAACTAACCATTCCAATTTTCGCTGTCTCTTATACACATTCCGAGCCCACGAGACCA
+
CCCCCFBBBBBCGGGGGGGGGGGHHHHGGHHGHHHGFFHHHHHHHFCEFDGFGFHFHHHHHHHHGFHFFFFEEGHFEEGGGFGHFHHHHHHHHH3BFGHHBF3F3DFBGHFHFF/EGE<FDGGGDGHHHFFGFFFHGGFGGAFGFCA?=?
@M02034:409:000000000-BFKT7:1:1107:24309:19800 1:N:0:24
AAAGTCGAGGTGCCTAAAGTGGCAACCCAGACTCCTGCTACGGTTGGTGGTGTAGAGCTTCCTGTAGCCGCATGGCGTTCGTACTTAAATATGGAACTAACCATTCCAATTTTCGCTGTCTCTTATACACATCTCCGAGCCCACGAGACC
+
BBBCBFABBDABGGGGGGGGGGGHHHHGGHHGHHHHHHHHHGGFFFFFFGEFFGHFHHHHHHHGGGHHGGGFGGHHFGFGGFFFHHFHHHHHHHHFGHHGGHEHFHFHFGHHHHGGGGEDHFGHGHHFGB2??FHBE/DCCGHGGGG?DE
@M02034:409:000000000-BFKT7:1:1107:23693:19802 1:N:0:24
AAAGTCGAGGTGCCTAAAGTGGCAACCCAACTCGGGATTCGGTTGGTGGTGTAGAGCTTCCTGTAGCCGCATGGCGTTCGTACTTAAATATGGAACTAACCATTCCAATTTTCGCTGTCTCTTATACACATCTCCGAGCCCACGAGACCA
+
ABBCBFCABCBBGGGGGGGFGGGHHHHGGHGHHGGGGGHHGHGGEGEFGEFFGGHHHHHHHHHHHHGHFEEGGHGEEGGGGGGHHHGHHGHHHFHGHFFFGHHHHHFHHHHHHEEFFCGHHHHHHFFHHHGHHGGGCGGGGHGGGGGGGF
@M02034:409:000000000-BFKT7:1:1107:7254:19813 1:N:0:24
AAAGTCGAGGTGCCTAAAGTGGCAACCCAGACTAAGACGCCTGTTGGTGGTGTAGAGCTTCCTGTAGCCGCATGGCGTTCGTACTTAAATATGGAACTAACCATTCCAATTTTCGCTGTCTCTTATACACATCTCCGAGCCCACGAGACC
+
BBABBFAADDAAGGGFGFGGFGGGHHFGGHHGHHHHHHGGGHHHHHHGEGBFGHHGGGHHHGHHHHHHHGGGGGHHGFGGGFHHHHHHHHHHHGFEHHHGHFFHHGFHHHHHHHGGGGGGHHHHHHGHGHHHHHHGFCGGGGHGGGGGGG
@M02034:409:000000000-BFKT7:1:1107:22663:19815 1:N:0:24
AAAGTCGAGGTGCCTAAAGTGGCAACCCAGACTCATTTGCATGTTGGTGGTGTAGAGCTTCCTGTAGCCGCATGGCGTTCGTACTTAAATATGGAACTAACCATTCCAATTTTCGCTGTCTCTTATACACATCTCCGAGCCCACGAGACC
+
BCCCCFBBCCBCGGGGGGGGGGGHHHHGGHHGHHHHHHHHHGHHHHHGFGEFHHHHHHHHHHHHHHHGHGGGGGHHGGGGGGHHHHHHHHHHHHGHHHGHHHHHHHGGFHHHHHGGGGGHHHHHHHHHGHFHFHHFG@FCDGHGGGGGCF
@M02034:409:000000000-BFKT7:1:1107:2880:19816 1:N:0:24
AAAGTCGAGGTGCCTAAAGTGGCAACTCAGACTAATTCGGGGGTTGGTGGTGTAGAGCTTCCTGTAGCCGCATGGCGTTCGTACTTAAATATGGAACTAACCATTCCAATTTTCGCTGTCTCTTATACACATCTCCGAGCCCACGAGACC
+
ABAABFBBBBAAGGGGGGGGGGGGHHHHHHHHHHHHHHFGGGGFEGGGFGBFFGHHHHHHHHHFFGHHHEFGGGHHGFGGGFGHHHGFHHGHHHFHFGHGHHFHGHHHHHHHHHGGGGGGGFHHHHGHFFFHGHGFEACCFGHGGGGGCC
@M02034:409:000000000-BFKT7:1:1107:3218:19821 1:N:0:24
AAAGTCGAGGTGCCTAAAGTGGCAACCCAGACTAGGAAGAAGGTTGGTGGTGTAGAGCTTCCTGTAGCCGCATGGCGTTCGTACTTAAATATGGAACTAACCATTCCAATTTTCGCTGTCTCTTATACACATCTCCGAGCCCACGAGACC
+
AAAABFABBBAAGGGGGGGGGGGFCHGEGHHFHFHHHHFBGFGGHHGGFFABFGHFHBHHDEGFBFGGGFEFGEHBEEECEE?CGHHHHHGHGHFGHHFGHHHHHFFEHHHHHHGGGGGEGFFHHHHGFFFFGHHD?<C<C/GFACGFEF
@M02034:409:000000000-BFKT7:1:1107:5232:19833 1:N:0:24
AAAGTCGAGGTGCCTAAAGTGGCAACCCAGACTCATTGTACGGTTGGTGGTGTAGAGCTTCCTGTAGCCGCATGGCGTTCGTACTTAAATATGGAACTAACCATTCCAATTTTCGCTGTCTCTTATACACATCTCCGAGCCCACGAGACC
+
BBAAAFABBBBBGGGGGGGGGGGFGHHGGHHGHHHCFHGFBGGHCEA2BEEAA3F5DBEH5CHHA5A5FEG@EFGA@EEFEEFECGHHHHHGHF33FEHHFE?GFDGBFGFHGF/EEEEBEGG33?FDDCGGHGHBF/BCGFHGCGGDDC
@M02034:409:000000000-BFKT7:1:1107:19016:19847 1:N:0:24
AAAGTCGAGGTGCCTAAAGTGGCAACCCAGACTTATAATAAGGTTGGTGGTGTAGAGCTTCCTGTAGCCGCATGGCGTTCGTACTTAAATATGGAACTAACCATTCCAATTTTCGCTGTCTCTTATACACATCTCCGAGCCCACGAGACC
+
CCCCCFBBCCCCGGGGGGGFGGGHHHHGGHHGHHHHHHHHHHHHHHGEFGEFFGHHHGHHHHHHHGHGHGGGGGHHGGGGGGGHHHHHHHHHHHGGHHHHHHFHHHHGGHHHHFGGGGGHHHHHHHHHHGGHHHHGGCGGGGHGGGGGGG
@M02034:409:000000000-BFKT7:1:1107:24408:19850 1:N:0:24
AAAGTCGAGGTGCCTAAAGTGGCAACCCAGACTCCGTAGGTGGTTGGTGGTGTAGAGCTTCCTGTAGCCGCATGGCGTTCGTACTTAAATATGGAACTAACCATTCCAATTTTCGCTGTCTCTTATACACATCCCGAGCCCCACGAGACC
+
BBBBBFBBDBBBGGGGGGGFGGGHHHHGGHHGHHHGFGGGGGGGGGGEFGEFGHHFHGHHHHHHHHHHGGGGGGHHGGGGGFGHHHHHHHHGHGFHHHHHHHHHHHHHHHHHHHGGGGGGHGHGHHHHGHFHHGGGGGGCGGGGGGGGGF
@M02034:409:000000000-BFKT7:1:1107:11403:19853 1:N:0:24
AAAGTCGAGGTGCCTAAAGTGGCAACCCAGACTGATAGTTTGGTTGGTGGTGTAGAGCTTCCTGTAGCCGCATGGCGTTCGTACTTAAATATGGAACTAACCATTCCAATTTTCGCTGTCTCTTATACACATCTCCGAGCCCACGAGACC
+
BBBBBFBBBBBBGGGGGGGGGGGHHHHGGHHGHHFGHHGHHGGHGGGGGGEFGGHGHHHFHHHHHHHHHGGGGGHHGEGGGGHHHHHFHHGHHHGHHHHHHHHHHHHGHHHHHHGGGGGHHHHHHHGHFHFHFHHHGCCFGGHGGGGCDF
@M02034:409:000000000-BFKT7:1:1107:27013:19860 1:N:0:24
AAAGTCGAGGTGCCTAAAGTGGCAACCCAGACTCATGTTCCTGTTGGTGGTGTAGAGCTTCCTGTAGCCGCATGGCGTTCGTACTTAAATATGGAACTAACCATTCCAATTTTCGCTGTCTCTTATACACATCTCCGAGCCCACGAGACC
+
BBBABFAADBBBGGGGGGGGFGGHHEHGGHHGHGGGHHHHHHHHHFHFGGGFHHHGHHHHHHHHHHHHHGGEGGHHGGGGGGHHHHHHFGGHHBGHHHGHHHHHHHGGHHHHHHGGGGGHHHHHHHHHGHHHHHHGGGCGGGGGGGGCGG
@M02034:409:000000000-BFKT7:1:1107:13567:19872 1:N:0:24
AAAGTCGAGGTGCCTAAAGTGGCAACCCAGACTCATTCTAAGGTTGGTGGTGTAGAGCTTCCTGTAGCCGCATGGCGTTCGTACTTAAATATGGAACTAACCATTCCAATTTTCGCTGTCTCTTATACACATCTCCGAGCCCACGAGACC
+
ABBCAFBBCDBCGGGGGGGGGGGHHHHGGGHGHHHHHHHHGHGHHFGEFGGGGHHHGHHHHHHHHFHHHGGEDGHGGEGGGEHHHHHHGHHHHHFFHHHHGHFGHHHHHFHHHGGGGGGHEHHHHHHHHHHHHHHHG//CFGHGGGGGGG
@M02034:409:000000000-BFKT7:1:1107:5678:19878 1:N:0:24
AAAGTCGAGGTGCCTAAAGTGGCAACCCAGACTCAGTTGCAGGTTGGTGGTGTAGAGCTTCCTGTAGCCGCATGGCGTTCGTACTTAAATATGGAACTAACCATTCCAATTTTCGCTGTCTCTTATACACATCTCCGAGCCCACGAGACC
+
BAAAAFABDBBAGGGGGGGGGGFHHFFGGHHGGHHHGHGHHHHGFFFEFFAFGFHFHHHHGHHHGGHHHGGGFGHHGGGGGGHHHHFFHHGHHHFHHHHHHHGHGHFHHGHHHHGGGGGFHHHHHHGHHHHHHHGB?C@?DGHGGGGGGG
@M02034:409:000000000-BFKT7:1:1107:8199:19880 1:N:0:24
AAAGTCGAGGTGCCTAAAGTGGCAACCCAGACTACTCGTCCGGT
+
CCCCCFABBCABGGGGGGGGGGGHHHHGGHHGHB3D3EG222AF
@M02034:409:000000000-BFKT7:1:1107:28374:19886 1:N:0:24
AAAGTCGAGGTGCCTAAAGTGGCAACCCAGACTCAGCATACTGTTGGTGGTG
+
AAA>ADA111AAFGGGGDDG1ABGHHGGGAA0FBBBCEFFHGGHFB/AA/EA
@M02034:409:000000000-BFKT7:1:1107:18515:19890 1:N:0:24
AAAGTCGAGGTGCCTAAAGTGGCAACCCAGACTTGGAAGGATGTTGGTG
+
A?11AFAA>DAAFGFGBFGDGFCE10BA00CFFHHC11B0FBAGGFA/B
@M02034:409:000000000-BFKT7:1:1107:18495:19893 1:N:0:24
AAAGTCGAGGTGCCTAAAGTGGCAACCCAGACTTGGAAGGATGTTGGTGGTGTAGAGCTTCCTGTAGCCGCATGGCGTTCGTACTTAAATATGGAACTAACCATTCCAATTTTCGCTGTCTCTTATACACATCTCCGAGCCCACGAGACC
+
CCCCCFBCCCBBGGGGGGGFGGGHHHHGGHHGHGHHHHGGGHHHHHHGGGFFGHHHHHHHHHHHHHHHHGGGGGHHGGGGGGHHHHHHHHHHHHHHHHGHHHHHHHHHHHHHH4EAEFGFHFGHHHHHHF?GBGGFGFGGGGGGGGGGGG
@M02034:409:000000000-BFKT7:1:1107:25458:19901 1:N:0:24
AAAGTCGAGGTGCCTAAAGTGGCAACCCAGACTAAGACTCTGGTTGGTGGTGTAGAGCTTCCTGTAGCCGCATGGCGTTCGTACTTAAATATGGAACTAACCATTCCAATTTTCGCTGTCTCTTATACACTCTCCGAGCCCACGAGACCA
+
BCCCBFCCDDCCGGGGGGGGGGGHHHHGGHHGHD33B3BG3GHGHGGGFGFFHHHHHHHHHHHHGHHHHGGGGGHHGGGGGFHHHHHHHHHHHHFFHHHHHHHHHHGHHHHHHHGGGGGHHHHHHHGHGH32B2BC/<?CGHACACD/F?
@M02034:409:000000000-BFKT7:1:1107:28365:19902 1:N:0:24
AAAGTCGAGGTGCCTAAAGTGGCAACCCAGACTCAGCATACTGTTGGTGGTGTAGAGCTTCCTGTAGCCGCATGGCGTTCGTACTTAAATATGGAACTAACCATTCCAATTTTCGCTGTCTCTTATACACATCTCCGAGCCCACGAGACC
+
CCCCCFCCCCCCGGGGGGGGGGGHHHHGGHHGHHHHHHHHHHHHHHHGFGEFGHHHHHHHGHHHHFHHHGGGGGHHGGGGFFHHHHHGHHHHHHHHGHGGHHHHHFFGHHHHHHGGGGGGHHHHHHGHGFFHHHHBC@CCGGHFG?FFGF
@M02034:409:000000000-BFKT7:1:1107:19318:19904 1:N:0:24
AAAGTCGAGGTGCCTAAAGTGGCAACCCAGACTGGGGATGAGGTTGGTGGTGTAGAGCTTCCTGTAGCCGCATGGCGTTCGTACTTAAATATGGAACTAACCATTCCAATTTTCGCTGTCTCTTATACACATCTCCGAGCCCACGAGACC
+
BCBBBFBCCCCCGGGGGGGGGGGHHHHGGHHGHHHHGGGGHHHFGHGGGGGGHHHHHHHHHHHHHHHHHGGGGGHHGGGGGGHHHHHHHHHHHFFFHHGGHFHHHHHHHHHHHGGGGGGHHHHHFHHHHHHHHHHHGGGGGGHGGCDGGG
@M02034:409:000000000-BFKT7:1:1107:7173:19908 1:N:0:24
AAAGTCGAGGTGCCTAAAGTGGCAACCCAGACTCCTCATAGTGTTGGTGGTGTAGAGCTTCCTGTAGCCGCATGGCGTTCGTACTTAAATATGGAACTAACCATTCCAATTTTCGCTGTCTCTTATACACATCTCCGAGCCCACGAGACC
+
CCCCCFCCCCBCGGGGGGGGGGGHHHHGGHHGHHHHHHHHHGHHHHHEFGEFGHHHHGHHHHHHHHHGHGGGGGHHGGGGGGHHHHHGHHHHHHHHHHHHHHHHHHGHFHHHHHGGGGGGHGHHHHHFFHGHHHHHG?CGGGHGGGGGGG
@M02034:409:000000000-BFKT7:1:1107:11158:19911 1:N:0:24
AAAGTCGAGGTGCCTAAAGTGGCAACCCAGACTGTGGATAGTGTTGGTGGTGTAGAGCTTCCTGTAGCCGCATGGCGTTCGTACTTAAATATGGAACTAACCATTCCAATTTTCGCTGTCTCTTATACACATCTCCGAGCCCACGAGAC
+
CCCCCFCCCCCBGGGGGGGGGGGHHHHGGHHGH3B5F3GFHDHHGHHFFGEFHHHHHHHHHHHHHHHHGGGGGGHHGGGGGGHHHHHHHHHHHHEHHHHFHHHHHHGHGHHHHHGGGGGHHHHHHHHHHHGHHHFHGCCCGGHGGGGGG
@M02034:409:000000000-BFKT7:1:1107:20119:19912 1:N:0:24
AAAGTCGAGGTGCCTAAAGTGGCAACCCAGACTTAGAATCAGGTTGGTGGTGTAGAGCTTCCTGTAGCCGCATGGCGTTCGTACTTAAATATGGAACTAACCATTCCAATTTTCGCTGTCTCTTATACACATCTCCGAGCCCACGAGACC
+
ABBCAFCCDDBCGGGGGGGGGGGHHHHGGHHGHHHHHHHHHHHGHHGEGGGFHHHHHHHHHHHHHHHHHGGGGGHHGGGGGGHHHHHHHHHHHHHHHHGGHHHHHHHHHHHHHGGGGGGHHHHHHHHHGHHHHHFHGGGGGGHGGGCGGG
@M02034:409:000000000-BFKT7:1:1107:19887:19923 1:N:0:24
AAAGTCGAGGTGCCTAAAGTGGCAACCCAGACTAGGTTTCTTGTTGGTGGTGTAGAGCTTCCTGTAGCCGCATGGCGTTCGTACTTAAATATGGAACTAACCATTCCAATTTTCGCTGTCTCTTATACACATCTCCGAGCCCACGAGACC
+
BCCCBFBBCCCBGGGGGGGGGGGHHHHGGHHGHHHHGHHHHHHGHHFEFGEFHHHHHHHHHHHHHHHHHGGGGGHHGGGGGFHHHHGHHHHHHHFFHHGHHHFHHHHHHHHHHHGGGGFFHHHHHHHHHHFHHHHFF?DGGGHGGGGGGG
@M02034:409:000000000-BFKT7:1:1107:25611:19939 1:N:0:24
AAAGTCGAGGTGCCTAAAGTGGCAACCCAGACTTCGCTGTGGTTGGTGGTGTAGAGCTTCCTGTAGCCGCATGGCGTTCGTACTTAAATATGGAACTAACCATTCCAATTTTCGCTGTCTCTTATACACATCTCCGAGCCCACGAGACCA
+
BBBBAFBBBDABGFGGAEFDDGDHHHGGGDHGCHHGGGGEEHGGFG1FEAFEHHHHHFHHHHHGHHHFEEEEFGFF1EFFGGHHHHBDHFGGHGFBGGHFHFHFFFGFHHHHEE?EEEFFGFHBGFFHF2FHHHFADGGFGHGDC?EFEG
@M02034:409:000000000-BFKT7:1:1107:16626:19944 1:N:0:24
AAAGTCGAGGTGCCTAAAGTGGCAACCCAGACTCGGCATCCGGTTGGTGGTGTAGAGCTTCCTGTAGCCGCATGGCGTTCGTACTTAAATATGGAACTAACCATTCCAATTTTCGCTGTCTCTTATACACATCTACGAGCCCACGAGACC
+
BBBBBFBABBBBGGGGGGGFGGGHHHHGGHHGHHGGGGGHHGGGGGGEFGEFFFHHHHHHHHHHGHHHHGGGGGHHGGGGGGHFHHHFHHHHGHFFHHHHHHFHGHFHHHHHHHGGGGGFHFHHHHHHGHGFHHGFGDFGGGHGGFCGGG
@M02034:409:000000000-BFKT7:1:1107:18399:19947 1:N:0:24
AAAGTCGAGGTGCCTAAAGTGGCAACCCAGACTAATAAGAAGGTTGGTGGTGTAGAGCTTCCTGTAGCCGCATGGCGTTCGTACTTAAATATGGAACTAACCATTCCAATTTTCGCTGTCTCTTATACACATCTCCGAGCCCACGAGACC
+
BBCCAFCBBCBCGGGGGGGGGGGHHHHGGHHGHHHHHHHHHHHFGHGEGGEFGHHHHHHHHHHHHHHHHGGGGGHHGGGGGFHHHHHHHHHHHHGFHHHGHHHHHHHHHHHHHFGGGGGHHHHHHHGHGHHHHHHHGGGGGGHGGGGGGG
@M02034:409:000000000-BFKT7:1:1107:20488:19949 1:N:0:24
AAAGTCGAGGTGCCTAAAGTGGCAACCCAGACTAATAGTGGGGTTGGTGGTGTAGAGCTTCCTGTAGCCGCATG
+
CCCDCFCCDCBCGGGGGGGGGGGHHHHGGHHGHB35ADDG222BFAAEF1EFA3F55BBB5FFDFA55F1F0EE
@M02034:409:000000000-BFKT7:1:1107:7734:19966 1:N:0:24
AAAGTCGAGGTGCCTAAAGTGGCAACCCAGACTACGAATAAGGTTGGTGGTGTAGAGCTTCCTGTAGCCGCATGGCGTTCGTACTTAAATATGGAACTAACCATTCCAATTTTCGCTGTCTCTTATACACATCTCCGAGCCCACGAGACC
+
BBBBBFBBBBBBGGGGGGGGGGGHHHHGGHHGHHHGGHHGHHHGGHGGGGGGHHHHHGHHHHHHHHHHHGGGGGHHGGGGGGHHHHHHHHHHHHHHHHHGHHGHHHHHHHHHHFGGGGGHHHHHHHFHFHGHHHHHGFGGGGHGGGGGGG
@M02034:409:000000000-BFKT7:1:1107:12547:19976 1:N:0:24
AAAGTCGAGGTGCCTAAAGTGGCAACCCAGACTAAGAAGAATGTTGGTGGTGTAGAGCTTCCTGTAGCCGCATGGCGTTCGTACTTAAATATGGAACTAACCATTCCAATTTTCGCTGTCTCTTATACACATCTCCGAGCCCACGAGACC
+
BCCCBFCCCCABGGGGGGGGGGGHHHHGGHHGHHHHHHHHHHHHHHHFGGEFGHHHHHHHHHHHHHHGHGGGGGHHGGGGGFHHHHHGHHHHHHGHGHHHHHHHHHHHGHHHHHGGGGGHHGHHHHHHHHHHHHHHG?FGGGHGGGGGGF
@M02034:409:000000000-BFKT7:1:1107:14589:19986 1:N:0:24
AAAGTCGAGGTGCCTAAAGTGGCAACCCAGACTTTTATGAGGTTGGTGGTGTAGAGCTTCCTGTAGCCGCATGGCGTTCGTACTTAAATATGGAACTAACCATTCCAATTTTCGCTGTCTCTTATACACATCTCCGAGCCCACGAGACCA
+
BBBBBFBBBBBAGGGGGGGFGGGHHHHGGHHGHHHHFHHFHHEGHGAFFAFEBFFGAEHDGHHGFHGGEAFFFHFEEFFGEFHHHBFHHFHHHHHHG3GGHGHHHHGHHHHHEEGEGEGHHHHGHEHHHBGGHFHGCGGCFHGGGGGGFC
@M02034:409:000000000-BFKT7:1:1107:12903:19987 1:N:0:24
AAAGTCGAGGTGCCTAAAGTGGCAACCCAGACTCTGCTTGATGTTGGTGGTGTAGAGCTTCCTGTAGCCGCATGGCGTTCGTACTTAAATATGGAACTAACCATTCCAATTTTCGCTGTCTCTTATACACATCTCCGAGCCCACGAGACC
+
BBABBFCCCCBBGGGGGGGGGGGGGHHGGHHGHHHHHHHHHHHHHHHFFGFFGHHHHHHHHHHHHHHHHGGGGGHHGEGGGFHHHHHGHHHHHHHGHHHHHHFHHHGGHHHHHHGGGGGHHHHHHHFFFGHHHHHHGCFCGGHGGGGGGE
@M02034:409:000000000-BFKT7:1:1107:13823:19988 1:N:0:24
AAAGTCGAGGTGCCTAAAGTGGCAACCCAGACTAATCCTACGGTTGGTGGTGTAGAGCTTCCTGTAGCCGCATGGCGTTCGTACTTAAATATGGAACTAACCATTCCAATTTTCGCTGTCTCTTATACACATCTCCGAGCCCACGAGACC
+
CCBCBFCCDCCCGGGGGGGGGGGHHHHGGHHGHHHHHHHHHGGHGGGGFGFFGHHHHHHHHHHHHHHHHGGGGGHHGGGGGGHHHHHHHHHHHHHHGHHHHHGHHHHHHHHHHHGGGGFHHHHHHHHFFHFHHHHHGCGGGGHGGGGCGG
@M02034:409:000000000-BFKT7:1:1107:20105:19989 1:N:0:24
AAAGTCGAGGTGCCTAAAGTGGCAACCCAGACTAAGAATAAGGTTGGTGGTGTAGAGCTTCCTGTAGCCGCATGGCGTTCGTACTTAAATATGGAACTAACCATTCCAATTTTCGCTGTCTCTTATACACATCTCCG
+
DDDDCFCCDDCCGGGGGGGGGGGHHHHGGHHEFFBFFFHHHFHHHHCECAEEA3F5ABBFAFGFGBFDFEE0EEC1>BEGEE2FGHHFEGH4@333FFHH303BB4F4?G3F?4><ED/B?FFD4B?3HCGFGFH2C
@M02034:409:000000000-BFKT7:1:1107:19732:19997 1:N:0:24
AAAGTCGAGGTGCCTAAAGTGGCAACCCAGACTACTTATTATGTTGGTGGTGTAGAGCTTCCTGTAGCCGCATGGCGTTCGTACTTAAATATGGAACTAACCATTCCAATTTTCGCTGTCTCTTATACACATCTCCGAGCCCACGAGACC
+
CBCCCFCCCBABGGGGGGGFGGGHHHHGGHHGHHHHHHHHHHHHHHHEFGEFGFHHHHHHHHHHHHHHGGGGGGHHGEGGGFGHHHHGHHHHHHFGGHHHFCFGHHFHHHGHHHGGGGEGGHHHHHHHHHHHHHHEDBDGGGHGGDGGGF
@M02034:409:000000000-BFKT7:1:1107:14446:19998 1:N:0:24
AAAGTCGAGGTGCCTAAAGTGGCAACCCAGACTGAGTCGAGTGTTGGTGGTGTAGAGCTTCCTGTAGCCGCATGGCGTTCGTACTTAAATATGGAACTAACCATTCCAATTTTCGCTGTCTCTTATACACATCTCCGAGCCCACGAGACC
+
ABABAFAA32AAGGGFC4GFFGGHHHHGGHCGHF33F5AA?3BGGHHFGGGGHFG55FGHEGHHHFHGFEG0EEHFEEEGGFBGHHFDGHHHGHDGFGGFHF3FHHFG4FHHHFEGG<EG4GGH1GBFFFBFCGHFG<BB/FEEC@//?F
@M02034:409:000000000-BFKT7:1:1107:11346:20001 1:N:0:24
AAAGTCGAGGTGCCTAAAGTGGCAACCCAGACTCCTCCGGCTGTTGGTGGTGTAGAGCTTCCTGTAGCCGCATGGCGTTCGTACTTAAATATGGAACTAACCATTCCAATTTTCGCTGTCTCTTATACACATCTCCGAGCCCACGAGACC
+
BCBBBFCCBBAAGGGGGFGGGGGGHDCEFHHGHHHHHHGGGGGHHHHAFEABFBGFHHHHHHHHHHHHHGGEGGFGGEGGGFFHHHHGHHHGGHHFHHHHHFHHFFFFHHHHHGGGGGGHGFHFHHFGFGHHHHFHF??CAFHGGFGG?F
@M02034:409:000000000-BFKT7:1:1107:10488:20004 1:N:0:24
AAAGTCGAGGTGCCTAAAGTGGCAACCCAGACTCTGTATGAGGTTGGTGGTGTAGAGCTTCCTGTAGCCGCATGGCGTTCGTACTTAAATATGGAACTAACCATTCCAATTTTCGCTGTCTCTTATACACATCTCCGAGCCCACGAGACC
+
CBCCCFCCCCBCGGGGGGGGGGGHHHHGGHHGHHHHGHHHGHHGHHGEGGEFHHHHHHHHHHHHHHHHHGGGGGHHGFGGGFHHHHHHHHHHHHHGGHHGHHGHHHHHHHHHHHGGGGGHHHHHHHHHFHGHHHHFFCGCGGHGGCD?EF
@M02034:409:000000000-BFKT7:1:1107:16721:20011 1:N:0:24
AAAGTCGAGGTGCCTAAAGTGGCAACCCAGACTTTGTCTTTTGTTGGTGGTGTAGAGCTTCCTGTAGCCGCATGGCGTTCGTACTTAAATATGGAACTAACCATTCCAATTTTCGCTGTCTCTTATACACATCTCCGAGCCCACGAGACC
+
BCCCBFCCCCABGGGGGGGGGGGHHHHGGHHGGHHHGHHHHHHHHHGFFGEFGFHGHHHHHHHHHHHHHGGEFGHHGGGGGEGHHHHGHHHHHHGFHHHGGHGHHHFGHHHHHHGGGGGHHHHHHHHHFFHFHHHHG@FCGGHGGCGGGG
@M02034:409:000000000-BFKT7:1:1107:28399:20013 1:N:0:24
AAAGTCGAGGTGCCTAAAGTGGCAACCCAGACTACTCTGAGGGTTGGTGGTGTAGAGCTTCCTGTAGCCGCATGGCGTTCGTACTTAAATATGGAACTAACCATTCCAATTTTCGCTGTCTCTTATACACATCTCCGAGCCCACGAGACC
+
AABBAFBBB@A?FFG5BFFAFGGBGHHGCGHGHHHHHHGHGGGAFEGEFFBAFGEFFHHHHHHHFHHHFGGEEGHHGGGGGEGHHHGGFFFDGBFFFGFFHFFHFBGGFHGHHGG?AEE?EFHHHHBGBCGHHHFHD//<CFEG?/<C?F
@M02034:409:000000000-BFKT7:1:1107:14442:20018 1:N:0:24
AAAGTCGAGGTGCCTAAAGTGGCAACCCAGACTGAGTGGAGGGTTGGTGGTGTAGAGCTTCCTGTAGCCGCATGGCGTTCGTACTTAAATATGGAACTAACCATTCCAATTTTCGCTGTCTCTTATACACATCTCCGAGCCCACGAGACC
+
CDCDCFCCCCCCGGGGGGGGGGGHHHHGGHHGHHHHGHGGHGGEHGGFFGEFHHHHHHHHHHGHHHHHHGGFGGHHGEGGGGHHHHHHHHHHHHHGHHHHHHHHHHGHHHHHHHGGGGGHHGHHHHHHHHHHGHHHFCGGGGHGGGGGGG
@M02034:409:000000000-BFKT7:1:1107:4237:20023 1:N:0:24
AAAGTCGAGGTGCCTAAAGTGGCAACCCAGACTAGGGGGGGTGT
+
CCCCCFBCBCCCGGGGGGGGGGGHHHHGGHHGH33BF22>C-AD
@M02034:409:000000000-BFKT7:1:1107:28387:20026 1:N:0:24
AAAGTCGAGGTGCCTAAAGTGGCAACCCAGACTACTCTGAGGGTTGGTGGTGTAGAGCTTCCTGTAGCCGCATGGCGTTCGTACTTAAATATGGAACTAACCATTCCAATTTTCGCTGTCTCTTATACACATCTCCGAGCCCACGAGACC
+
BBBBBFABDBABGGGGGGGGGGGHHHHGGHHGHHHHHHHHHGGGHGGGGGEFHHHHGHHHHHHHHHHHHGGGGGHHGGGGGGHHHHHHGHGHHFGHHHHGHHHHGHHHHHHHHHGGGGGHHHHHGHHHFHFHFHHHGCCCGGHGGGFGGF
@M02034:409:000000000-BFKT7:1:1107:15711:20050 1:N:0:24
AAAGTCGAGGTGCCTAAAGTGGCAACCCAGACTCGGAATAAGGTTGGTGGTGTAGAGCTTCCTGTAGCCGCATGGCGTTCGTACTTAAATATGGAACTAACCATTCCAATTTTCGCTGTCTCTTATACACATCTCCGAGCCCACGAGACC
+
BCBCCFCCCCBCGGGGGGGGGGGHHHHGGHHGHHGGGGGHHHHHGHGEFGEFHHHHHHHHHHHHHHHHHGGGGGHHGGGGGGHHHHHHHHGHHHBGHHHHHHHHHHHGHHHHHHGGGGEHHHHHHHHGGHGHHHHHGCGCGGHGGGGGGG
@M02034:409:000000000-BFKT7:1:1107:9387:20057 1:N:0:24
AAAGTCGAGGTGCTAAAGTGGCAACCCAGACTACGCGTCTGGTTGGTGGTGTAGAGCTTCCTGTAGCCGCATGGCGTTCGTACTTAAATATGGAACTAACCATTCCAATTTTCGCTGTCTTTATACACATCTCCGAGCCCACGAGACCAG
+
BCBCCFBBCCBBGGGGGGGFGGGHHHGGHHGHHHGGGEEGGHGHGGEFGEFHHHHHHHHHHHHHHHHGGEGGGHHGGGGGGGHHHHHHHHHHHHGGGFGFHGHHHHHGGHHHHGGGGGGHHHHHHFGHHHHHHGGGGGGGHGGGGGGGGG
@M02034:409:000000000-BFKT7:1:1107:19323:20058 1:N:0:24
AAAGTCGAGGTGCCTAAAGTGGCAACCCAGACTCCTTTTCATGTTGGTGGTGTAGAGCTTCCTGTAGCCGCATGGCGTTCGTACTTAAATATGGAACTAACCATTCCAATTTTCGCTGTCTCTTATACACATCTCCGAGCCCACGAGACC
+
CCCDBFCCCDCCGGGGGGGGGGGHHHHGGHHGHCHHBAF5FGHHHHHGGGEFHHHHHHHHHGHHHGHHHGGGGGHHGGGGGGHHHHHHHHHHHHEHHHHHHHHHHHHHHHHHHHGGGGGHHHHHHHHHGHHHHHHGGGGGGGHGG@GGGF
@M02034:409:000000000-BFKT7:1:1107:21262:20063 1:N:0:24
AAAGTCGAGGTGCCTAAAGTGGCAACCCAGACTGGGGAGGGGGTTGGTGGTGTAGAGCTTCCTGTAGCCGCATGGCGTTCGTACTTAAATATGGAACTAACCATTCCAATTTTCGCTGTCTCTTATACAATCTCCGAGCCCACGAGACC
+
BCCCBFCCCCCCGGGGGGGGGGGHHHHGGHGGHHHHGGGGGGGEFGGFGGEFHHHHHHHHHHHHHHHHHGGGGGHHGGGGGGHHHHHHHHHHHHHHHHHHHHHHHHHHHHHHHHGGGGGHHHHHGHHHGCGHHHHGGGGGGHGGGGGGG
@M02034:409:000000000-BFKT7:1:1107:12123:20065 1:N:0:24
AAAGTCGAGGTGCCTAAAGTGGCAACCCAGACTACGGCTCGGGTTGGTGGTGTAGAGCTTCCTGTAGCCGCATGGCGTTCGTACTTAAATATGGAACTAACCATTCCAATTTTCGCTGTCTCTTATACACATCTCCGAGCCCACGAGACC
+
CCCDCFBCBCBCGGGGGGGGGGGHHHHGGHHGHHHGGGGGGGGHGGGEFGEFFFHFGHFHGHFHGGHHHGG?FFGFGEEGGEEEFHHHHHGHHHEFHHHHCGFFFDFDHHHHH4CDGGGEDDHHGHHEFFFFFGDFA>/@FGHGCCGGGG
@M02034:409:000000000-BFKT7:1:1107:10545:20070 1:N:0:24
AAAGTCGAGGTGCCTAAAGTGGCAACCCAGACTGAGCTGATGGTTGGTGGTGTAGAGCTTCCTGTAGCCGCATGGCGTTCGTACTTAAATATGGAGCTAACCATTCCAATTTTCGCTGTTTCTTATACACATCTCCGAGCCCACGAGAC
+
?AAAAFAADD>A4BDGFFGDFGG4CGHEGFAFEHCF35B3FBB35A2A2E111AF55FDH5BFGE5F53EFEGGHHG?/BEEC1FBFB3D44BD31B1F4BGBG3DBEB4F4GB?EEDE34BF?EHFBB11B1B1F//></F/CC//ED
@M02034:409:000000000-BFKT7:1:1107:18001:20071 1:N:0:24
AAAGTCGAGGTGCCTAAAGTGGCAACCCAGACTAGGTTTTAGGTTGGTGGTGTAGAGCTTCCTGTAGCCGCATGGCGTTCGTACTTAAATATGGAACTAACCATTCCAATTTTCGCTGTCTCTTATACACATCTCCGAGCCCACGAGACC
+
CCCCCFCCCCBCGGGGGGGFGGGGHHHGGHHGHHHHDGHGGHHFGHGEEEECAAGDFHHGFGHHHEGEFEE@GGF1EEEGGEBGGHHHFHHFDF33EGHHB0?FBDB?FGEHHBEGGGAGFFGEBHHFFCGHHHHBE@FGGGHGC@DFFF
@M02034:409:000000000-BFKT7:1:1107:16389:20079 1:N:0:24
AAAGTCGAGGTGCCTAAAGTGGCAACCCAGACTATGTTTCCTGTTGGTGGTGTAGAGCTTCCTGTAGCCGCATGGCGTTCGTACTTAAATATGGAACTAACCATTCCAATTTTCGCTGTCTCTTATACACATCTCCGAGCCCACGAGACC
+
BBBBBFBA3AABGFFGEGGFGGGHHHHGGHHGHHHHHHHHHHHHHHHEFFEFGGHHHGHHHHHHFHFHHGGGGGHHGGGGGGGHHHFGHHHHHHBEGGHBGHFFHHGHHHHHHHGDGGGGHFHHFHHHG3DFFFD?EBCFGGHGGGGCDE
@M02034:409:000000000-BFKT7:1:1107:23402:20081 1:N:0:24
AAAGTCGAGGTGCCTAAAGTGGCAACCCAGACT
+
BCBCBFCCCCCCGGGGGGGGGGGHHHHGGHHGH
@M02034:409:000000000-BFKT7:1:1107:15590:20088 1:N:0:24
AAAGTCGAGGTGCCTAAAGTGGCAACCCAGACTATGGGTTTGGTTGGTGGTGTAGAGCTTCCTGTAGCCGCATGGCGTTCGTACTTAAATATGGAACTAACCATTCCAATTTTCGCTGTCTCTTATACACATCTCCGAGCCCACGAGACC
+
CCCDCFCCCDCDGGGGGGGFGGGHHHHGGHHGHHHHHHGGGGGHHGGEFGEFGHHHHHHHHHHHHHHHHGGGGGHHGFGGGGHHHHHHHHHHHHGHHHHHHHHHHHFHHHHHHFGGGGGGHHHHHHHHHHGHHHHFG?FGGGHGGGGGGG
@M02034:409:000000000-BFKT7:1:1107:27885:20104 1:N:0:24
AAAGTCGAGGTGCCTAAAGTGGCAACCCAGACTATTAAGCAGGTTGGTGGTGTAGAGC
+
ABAAAFAABBABGGGGGGGFGGGFHGGEFHGGHHHE55F3AGDHFG?2B2BAB3A555
@M02034:409:000000000-BFKT7:1:1107:10698:20108 1:N:0:24
AAAGTCGAGGTGCCTAAAGTGGCAACCCAGACTAATAATGAGGTTGGTGGTGTAGAGCTTCCTGTAGCCGCATGGCGTTCGTACTTAAATATGGAACTAACCATTCCAATTTTCGCTGTCTCTTATACACATCTCCGAGCCCACGAGAC
+
ABBBAFBBBDABFFGGGGGFGGGHHGFEGHHGHHHHHHHHEGFFFFEEFFGFFGGEGGHHBGHGHHHFFGGEGEHHGEGGFEHHHHHHHHHHHHFHFHFFHHBGHHBHHHHHHFEDGEEHHHHHHGHGDCFHFGGDC//CCFHGGFCAA
@M02034:409:000000000-BFKT7:1:1107:14322:20110 1:N:0:24
AAAGTCGAGGTGCCTAAAGTGGCAACCCAGACTAATAATCATGTTGGTGGTGTAGAGCTTCCTGTAGCCGCATGGCGTTCGTACTTAAATATGGAACTAACCATTCCAATTTTCGCTGTCTCTTATACACATCTCCGAGCCCACGAGACC
+
BBCCAFBBBBBBGGGGGGGGGGGHHGGGGHHGHHHHHHHHHHHGHHHEFGEFGGHHHHHHHHHHHHHHHGGGGGHHGFGGGFHHHHHHHHHHHHHFGHFFHHHHHHHGHHHHHGGGGGGHHGHHHHGHGHBHHHHHGGGGGGHGGGGGCC
@M02034:409:000000000-BFKT7:1:1107:11534:20114 1:N:0:24
AAAGTCGAGGTGCCTAAAGTGGCAACCCAGACTAATTAGCAGGTTGGTGGTGTAGAGCTTCCTGTAGCCGCATGGCGTTCGTACTTAAATATGGAACTAACCATTCCAATTTTCGCTGTCTCTTATACACATCTCCGAGCCCACGAGACC
+
BBBBBFBBBBBBGGGGGGGGGGGHHHHGGHHGHHHHHHHHHHHHHHGGGGFFHHHHHHHHHHHHHHHHHGGFGGHHGGGGGGHHHHHHHHFHHHBFHHHHHGHHHHHHHHHHHHGGGGGGHHHHHHHHHHHHHHHED?CFGGHGGGGFGE
@M02034:409:000000000-BFKT7:1:1107:6118:20115 1:N:0:24
AAAGTCGAGGTGCCTAAAGTGGCAACCCAGACTGCGGGTCTGGTTGGTGGTGTAGAGCTTCCTGTAGCCGCATGGCGTTCGTACTTAAATATGGAACTAACCATTCCAATTTTCGCTGTCTCTTATACACATCTCCGAGCCCACGAGACC
+
BBCCCFCCCCBCGGGGGGGFGGGHHHHGGHHGHHHGGGGGHHHHHGGGGGEFHGHFHFHHHGHHHGHHHGGGGGHHGGGGGGHHHHHHHHGHHHBFHHHHHFFGHHHFHHHHHHGGGGGHHGHHHHGHGHGHHHHHEC@?CGHGGGGGGG
@M02034:409:000000000-BFKT7:1:1107:22280:20116 1:N:0:24
AAAGTCGAGGTGCCTAAAGTGGCAACCCAGACTGAGTTTGCGGTTGGTGGTGTAGAGCTTCCTGTAGCCGCATGGCGTTCGTACTTAAATATGGAACTAACCATTCCAATTTTCGCTGTCTCTTATACACATCTCCGAGCCCACGAGACC
+
BBCCBFCCCCBCGGGGGGGGGGGHHHHGGHHGHGHHFGHHHGGGGGGEFGEFHHHHHHHHHHHHHGHHHGGGGGHHGGGGGGHHHHHHHHHHHHGHHHHHHHHHHHHHHHHHHHGGGGGGHHHHHHHHHHHGHHHHGGGGGGHGGGGGGA
@M02034:409:000000000-BFKT7:1:1107:26186:20119 1:N:0:24
AAAGTCGAGGTGCCTAAAGTGGCAACCCAGACTAAGCAGCATGTTGGTGGTGTAGAGCTTCCTGTAGCCGCATGGCGTTCGTACTTAAATATGGAACTAACCATTCCAATTTTCGCTGTCTCTTATACACATCTCCGAGCCCACGAGACC
+
AAABAFAADBABGGGGGFG6FGFHFGHGGHGFHHHHGHHHHHHHHHHGGGFFHHGHHHHHHHGGGHHGHGGGGFFEEGGGGEHHHHHGHHHHGG3FGHGFGHHHHGFFHHHHHHGGGGGHBBGHHHHHGFHEBGF1?/CCGEEFDCGDGF
@M02034:409:000000000-BFKT7:1:1107:19423:20126 1:N:0:24
AAAGTCGAGGTGCCTAAAGTGGCAACCCAGACTCGGAATCGGGTTGGTGGTGTAGAGCTTCCTGTAGCCGCATGGCGTTCGTACTTAAATATGGAACTAACCATTCCAATTTTCGCTGTCTCTTATACACATCTC
+
CCCDBFCCCCCBGGGGGGGGGGGHHHHGGHHGH3F222B3B2EGGGGGGGEFHHHHHHHHHHHHHHHHHGGFGGHGGGGGGGHHHHHHHHHHHHHGGHGHHHHHHHHHHHHHHFGGGGGHHHHHHHHHHHHHH2F
@M02034:409:000000000-BFKT7:1:1107:11960:20134 1:N:0:24
AAAGTCGAGGTGCCTAAAGTGGCAACCCAGACTGTTGGTAGTGTTGGTGGTGTAGAGCTTCCTGTAGCCGCATGGCGTTCGTACTTAAATATGGAACTAACCATTCCAATTTTCGCTGTCTCTTATACACATCCGAGCCCACGAGACCAG
+
CCCCCFCABCCCGGGGFFFFGGGHHHHGGHHGHHHHHHEHHGHHHHHFFGGFHHHHHHHHHHHHHGGGHGGGGGHHGGGGGGGHHHHGHHHHHGHFHHGHHHHHHHGGHGHHHFGGGGGHHHHHFHFHFHHHGGGGGCGGHEG?DDGGHF
@M02034:409:000000000-BFKT7:1:1107:22089:20171 1:N:0:24
GCTCTTAAAGAGGAGAAAGGTCATGGCTTCTAACTTTACTCAGTTCGTTCTCGTCGACAATGGCGGAACTGGCGACGTGACTGTCGCCCCAAGCAACCTGTCTCATACACTCTCCGAGCCCACGAGACGCTACGC
+
BBBBBFDFFFBFG4EGGGGGFEHHDAGFHFFFEGFFGGF5AEHHHFGFHHGDFBAE0EE?FAGFE?0EEBDC1>>EEGG11FFB?/?EA>EAGACHHCFFB32DDDHDH?F2FHFD/C/CACA@<@DADCDDGDC
@M02034:409:000000000-BFKT7:1:1107:8197:20171 1:N:0:24
AAAGTCGAGGTGCCTAAAGTGGCAACCCAGACTGTTCTGCCTGTTGGTGGTGTAGAGCTTCCTGTAGCCGCATGGCGTTCGTACTTAAATATGGAACTAACCATTCCAATTTTCGCTGTCTCTTATACACATCTCCGAGCCCACGAGACC
+
BCBCCFCCCDBCGGGGGGGFGGGHHHHGGHHGHHHHHHHHHHHHHHHGGGEFGHHHHHHHHHHHHHHHHGGGGGHHGGGGGGHHHHHHHHHHHHGFFHGGHHGHHHGHHHHHHHGGGGGFHHHHHHHHGHFHHHHFGFGGGGHGGGGGGG
@M02034:409:000000000-BFKT7:1:1107:8217:20173 1:N:0:24
AAAGTCGAGTTGCCTAAAGTGGCAACCCAGACTGTTCTGCCTGTTGGTGGTGTAGAGCTTCCTGTAGCCGCATGGCGTTCGTACTTAAATATGGAACTAACCATTCCAATTTTCGCTGTCTCTTATACACATCTCCGAGCCCACTAGACC
+
A@AAADA1A1>@BFG1BGFDEGCFGHHGGFCEGFGFHHGFHFHGHHHFECEEGBEGHGHHHHHHF2GHHCAEE/>FEGGGCEFHGGFG1BFFH1@1BFE1FGFFDFB2BGHHHFCCG?EFHEGHHGD22B11<BBFCC//<C<C0@1<1@
@M02034:409:000000000-BFKT7:1:1107:14796:20173 1:N:0:24
AAAGTCGAGGTGCCTAAAGTGGCAACCCAGACTATGGGTAGTGTTGGTGGTGTAGAGCTTCCTGTAGCCGCATGGCGTTCGTACTTAAATATGGAACTAACCATTCCAATTTTCGCTGTCTCTTATACACATCTCCGAGCCCACGAGAC
+
CCCBBFCCCCABGGGGGGGFGGGHHHHGGHHGHHGGF2BEFHHHHHHEFGEFGFHFHHHHHHHHHHHHHGGGGGHHGEGGGFHHHHHHHHGHHHHHHHHHHGFGHHFFHHHHHHGGGGFHHFHHHHHHGHHHHHHHGDGGGGHGGGGGG
@M02034:409:000000000-BFKT7:1:1107:19969:20190 1:N:0:24
AAAGTCGAGGTGCCTAAAGTGACAACCCAGACTAAGAAGAAGGTTGGTGGTGTAGAGCTTCCTGTAGCCGCATGGCGTTCGTACTTAAATATGGAACTAACCATTCCAATTTTCGCTGTCTCTTATACACATCTCCGAGCCCACGAGACC
+
CCCCCFCABCBBGGGGGGGGGGHHHHGGGHHGHHHHHHHHGHHGHHGGGGFFGHHHHHHHHHHHHHHHHGGGGGHHGGGGGGHHHHHHHHHHHHGHHHHHHHGHHHHHHHHHHHGGGGGHHHHHHHHHGFFHHHHGGCCGGGHGGGGGGG
@M02034:409:000000000-BFKT7:1:1107:25304:20192 1:N:0:24
AAAGTCGAGGTGCCTAAAGTGGCAACCCAGACTGCGTAGCGGGTTGGTGGTGTAGAGCTTCCTGTAGCCGCATGGCGTTCGTACTTAAATATGGAACTAACCATTCCAATTTTCGCTGTCTCTTATACACATCTCCGAGCCCACGAGACC
+
BBBBBFBBBBABGGGGGGGGGGGHHHGGGHGGHHHGG?EFEGGGGGGGGGEFHFHHHHHHHGHHHHHHHGGGGGHGGGGGGGHHHHHGHHHHHHHHFHGEFHGHHHHHFGGHHGGGGGGHHGHHHHHHHHHFGGHHGCGGGGHGGGGDGF
@M02034:409:000000000-BFKT7:1:1107:20473:20194 1:N:0:24
AAAGTCGAGGTGCCTAAAGTGGCAACCCAGACTTCGATGGATGTTGGTGGTGTAGAGCTTCCTGTAGCCGCATGGCGTTCGTACTTAAATATGGAACTAACCATTCCAATTTTCGCTGTCTCTTATACACATCTCCGAGCCCACGAGACC
+
AAACBFBBBCBBGGGFGGGGGGGHHHHGGHHGHHHGGFHGGHHHHHHEGFGFGFHFGHHHEGHHGHHHHGGCEGHHGGFGGGHHHHGHHHHHHHHHHGFHGHGGHGFHHHHHH4EEGGGFHHHHHHHHHHEFGHHFGDGGGGHG/@@GGE
@M02034:409:000000000-BFKT7:1:1107:28248:20201 1:N:0:24
AAAGTCGAGGTGCCTAAAGTGGCAACCCAGACTAAGGCTCATGTTGGTGGTGTAGAGCTTCCTGTAGCCGCATGGCGTTCGTACTTAAATATGGAACTAACCATTCCAATTTTCGCTGTCTCTTATACACATCTCCGAGCCCACGAGACC
+
AABB?DA?DDAAGFGGBAFAGGCHHHGGGCHDGHHFHHHHHHGGGHFGGEAF1FGDGHFFHHHHGHHHHGGCGGHHGEGEFE?GGHFGHHFBGGGFHGFGGC3G3GGBGFHHGHGG/E<FDGGHGHHFHFDHGHHEE?@CGGHG@A?EDF
@M02034:409:000000000-BFKT7:1:1107:19618:20221 1:N:0:24
AAAGTCGAGGTGCCTAAAGTGGCAACCCAGACT
+
1AA@ADA??@AAGGGBAAGFGGCGFHHGGHC0A
@M02034:409:000000000-BFKT7:1:1107:26364:20229 1:N:0:24
AAAGTCGAGGTGCCTAAAGTGGCAACCCAGACTAGGTGGTGTAGAGCTTCCTGTAGCCGCATGGCGTTCGTACTTAAATATGGAACTAACCATTCCAATTTTCGCTGTCTCTTATACACATCTCCGAG
+
AAABBFBBBBBBGGGFGGGGGGGGHHHGGHHGHFFBFGGEFHHHBGHHFGFHDGFHGFEGGEFGCFAE1EEGHGFH3GGHHHFGFGFGFHG3FHDDGDFGHHHCEGEFFHHHGHHHFGGEBEGGDF/C
@M02034:409:000000000-BFKT7:1:1107:19599:20230 1:N:0:24
AAAGTCGAGGTGCCTAAAGTGGCAACCCAGACTAAGTAGAATGTTGGTGGTGTAGAGCTTCCTGTAGCCGCATGGCGTTCGTACTTAAATATGGAACTAACCATTCCAATTTTCGCTGTCTCTTATACACATCTCCGAGCCCACGAGACC
+
CCCCCFCCCCBCGGGGGGGGGGGHHHHGGHHGHHHHFGFHHFHGHHGGFGFFGHHHHGHHFHHHHHHGHGGGGGHHGGFGGGHHHHHHHHHHHHGHHHHHHHHHHHHHHHHHHHGGGGGHHHHHHHHHHHGHHHHHGGGGGGHGGC@DEF
@M02034:409:000000000-BFKT7:1:1107:26353:20245 1:N:0:24
AAAGTCGAGGTGCCTAAAGTGGCAACCCAGACTAGT
+
CCCCCFBCCCCCGGGGFGGGGGGGHHHGGH2AA335
@M02034:409:000000000-BFKT7:1:1107:6709:20246 1:N:0:24
AAAGTCGAGGTGCCTAAAGTGGCAACCCAGACTAAGAATGAGGTTGGTGGTGTAGAGCTTCCTGTAGCCGCATGGCGTTCGTACTTAAATATGGAACTAACCATTCCAATTTTCGCTGTCTCTTATACACATCTCCGAGCCCACGAGACC
+
ABBBBFABBBBBGGGGGGGGGFGGHHFEFHHGHFHHGHFHGHBGGFCAFE1FGEEBGFFFGCGGHHHHHGGEEGFHGFGGGEFHHHGGHFHHHBDFGHHFHFHHHHHEHGFHGDFGGG/34GFFDHFHHFHFHHHEF/@CGFHGGGGGDF
@M02034:409:000000000-BFKT7:1:1107:10120:20251 1:N:0:24
AAAGTCGAGGTGCCTAAAGTGGCAACCCAGACTCGGAAGAAGGTTGGTGGTGTAGAGCTTCCTGTAGCCGCATGGCGTTCGTACTTAAATATGGAACTAACCATTCCAATTTTCGCTGTCTCTTATACACATCTCCGAGCCCACGAGACC
+
BCCCCFCCCBCCGGGGGGGGGGGHHHHGGHHGHGDFGFGHGFHHHHGGFGGGGEGAGFFFHGHHDGFBFEE?FGFFEEEGGGFHGHHGFHHHHH33FGHH?B3B3?F4BFGHHE/?EEEGFHHHBF3F3CDFFGBHDD@C?FGGGGGGDF
@M02034:409:000000000-BFKT7:1:1107:4929:20257 1:N:0:24
AAAGTCGAGGTGCCTAAAGTGGCAACCCAGACTCCTCCTCCTGTTGGTGGTGTAGAGCTTCCTGTAGCCGCATGGCGTTCGTACTTAAATATGGAACTAACCATTCCAATTTTCGCTGTCTCTTATACACATCTCCGAGCCCACGAGACC
+
BBCCCFBCCCCCGGGGGGGGGGGHHHHGGHHGHHHHHHHHHHHHHHHGGGEFHHHGHHHHHHHHHHHHHGGGGGHHGGGGGGHHHHHHHHHHHHFHHHGGFHFHHHGHHHHHHHGGGGGHHHHHHHHHFHGHHHGEFCFGGGHGGGGGGG
@M02034:409:000000000-BFKT7:1:1107:20799:20260 1:N:0:24
AAAGTCGAGGTGCCTAAAGTGGCAACCCAGACTAAGAAGGAGGTTGGTGGTGTAGAGCTTCCTGTAGCCGCATGGCGTTCGTACTTAAATATGGAACTAACCATTCCAATTTTCGCTGTCTCTTATACACATCTCCGAGCCCACGAGACC
+
BBCCBFCCCCBBGGGGGGGFGGGGHHGGGHHGHHHHHHHHHHGEHHGGFGEFGGHHHHHHHHHHHHHHHGGGGFHHGGGGGGHHHHHHHHHHHHHHHHGHHHGHHHHGHHHHHHGGGGGHHHHHGHHHHHFHGHHHGGGGGGHGGGGGGF
@M02034:409:000000000-BFKT7:1:1107:4828:20262 1:N:0:24
AAAGTCGAGGTGCCTAAAGTGGCAACCCAGACTGGGCTGTTTGTTGGTGGTGTAGAGCTTCCTGTAGCCGCATGGCGTTCGTACTTAAATATGGAACTAACCATTCCAATTTTCGCTGTCTCTTATACACATCTCCGAGCCCACGAGACC
+
ABAABFBBBBBBGGGGGGGGGGGGGHHGGHHGHHHHHHGGHHEGHHHGGGFFHHHHHHHHHHHHHHHHHGGGGGHHGGGGGGHHHHHHHHHHHGHGHHHHHHHHHHHHHHHHHHGGGGGHHHHHHHHHFHGHHHHFGCCGGGHGGGGGGG
@M02034:409:000000000-BFKT7:1:1107:12735:20265 1:N:0:24
AAAGTCGAGGTGCCTAAAGTGGCAACCCAGACTGAGATTGATGTTGGTGGTGTAGAGCTTCCTGTAGCCGCATGGCGTTCGTACTTAAATATGGAACTAACCATTCCAATTTTCGCTGTCTCTTATACACATCTCCGAGCCCACGAGACC
+
BCCCCFCCCBABGGGGGGGGGGGHHHHGGHHGHHHHHHHHHHHHHHHGGGEFHHHHHHHHHHHHHHHHHGGGGGHHGGGGGGHHHHHHHHHHHHFHHHGHHHHHHHHHHHHHHHGGGGGHHHHHHHHHHHGHHHHHGDGGGGHGGGCGGC
@M02034:409:000000000-BFKT7:1:1107:10753:20268 1:N:0:24
AAAGTCGAGGTGCCTAAAGTGGCAACCCAGACTCGGTGTCAGGTTGGTGGTGTAGAGCTTCCTGTAGCCGCATGGCGTTCGTACTTAAATATGGAACTAACCATTCCAATTTTCGCTGTCTCTTATACAATCTCCGAGCCCACGAGACCA
+
BBBCBFCCDDBCGGGGGGGGGGGHHHHGGHHGHHGGEEFHHHHGHHGEFGEFGFHHHHHHHHHHHGHHHGGGGGHHGGGGGGHHHHHHHHGHHHGGHHGFGGFHHHHHHHHHHHGGGGGHHGHHHHHHGFHHHHHGCG@CFGGGGGGGGG
@M02034:409:000000000-BFKT7:1:1107:16995:20270 1:N:0:24
AAAGTCGAGGTGCCTAAAGTGGCAACCCAGACTTAGATGAAGGTTGGTGGTGTAGAGCTTCCTGTAGCCGCATGGCGTTCGTACTTAAATATGGAACTAACCATTCCAATTTTCGCTGTCTCTTATACACATCTCCGAGCCCACGAGACC
+
AABBAFABBBBBGGGGGGGBGGGFHHAFGHCFHGHHFHHHHHHHGHGGFEEFFEHHHHHHHGHHFFHHFEGFEEHHGEEGGEGGHHGFGHHHGG3GFHHHHHGHHHHHHHHHHGEEGGAGHHHHHHHHGHHHHHHFD/@DGEHGGFGDDF
@M02034:409:000000000-BFKT7:1:1107:11714:20274 1:N:0:24
AAAGTCGAGGTGCCTAAAGTGGCAACCCAGACTTTGGTTGTTGTTGGTGGTGTAGAGCTTCCTGTAGCCGCATGGCGTTCGTACTTAAATATGGAACTAACCATTCCAATTTTCGCTGTCTCTTATACACATCTCCGAGCCCACGAGACC
+
BCCCCFCCCCAAGGGGGGGGGGGHHHHGGHHGHHHHHGHGFHHHHHGEFFFFHHHHHHHHGGHHHHHHHGGEGGHHGEFGGGHHHHHHHHHHHHFHHHHHHHGGHHFHFGFHHGFGGGGFHHHHHHHHHHHGFHFFDCCGGGHGGGGGGG
@M02034:409:000000000-BFKT7:1:1107:4819:20285 1:N:0:24
AAAGTCGAGGTGCCTAAAGTGGCAACCCAGACTGGGCTGTTTGTTGGTGGTGTAGAGCTTCCTGTAGCCGCATGGCGTTCGTACTTAAATATGGTACTAACCATTCCAATTTTCGCTGTCTCTTATACACATCTCCGAGCCCACGAGC
+
1>AAAF?1>1>>AAB1FGFGGBFH1GGEF0FA1AGEHHG0DGFHHHHAFEAFGFF211AC1GHHHEF21E/>E>F>EEEAEE0EGFG1@FBFFE2BFGBFF01BED222BFBFFG/EGGBHDEF>GBGGF1FFD1B/<<<CAHG/@C<
@M02034:409:000000000-BFKT7:1:1107:27278:20286 1:N:0:24
AAAGTCGAGGTGCCTAAAGTGGCAACCCAGACTTTTCATCCTGTTGGTGGTGTAGAGCTTCCTGTAGCCGCATGGCGTTCGTACTTAAATATGGAACTAACCATTCCAATTTTCGCTGTCTCTTATACACATCTCCGAGCCCACGAGACC
+
BCCCBFBCCCCDGGGGGGGFFGGHHHHGGHDFBEGGGFHHHHHHHHHEEDECAEGBDGFG5FGHG5EABEEEGEF1EEEEEECFCFHFHHHHH33@FGFH3?3FE4F?4FGHHDEEGAFGHHGHHHFFHCGHHBFGDC@CGGEFCGC?DF
@M02034:409:000000000-BFKT7:1:1107:10277:20288 1:N:0:24
AAAGTCGAGGTGCCTAAAGTGGCAACCCAGACTGGGGGG
+
BCCCCFBCCCCCGGGGGGGFGGGHHHHGGHHGHB2B22>
@M02034:409:000000000-BFKT7:1:1107:12771:20291 1:N:0:24
AAAGTCGAGGTGCCTAAAGTGGCAACCCAGACTCTGTTTAAGGTTGGTGGTGTAGAGCTTCCTGTAGCCGCATGGCGTTCGTACTTAAATATGGAACTAACCATTCCAATTTTCGCTGTCTCTTATACACATCTCCGAGCCCACGAGACC
+
BBCCBFCCCCBBGGGGGGGFGGGHHHHGGHHGHGHHGHHHHHHHHHGGFGEFGHHHHHHHHHHHHHHHHGGGGGHHGGGGGGHHHHHHHHHHHHHHHHHHHHHHHHGHHHHHHHGGGGGGHGHHHHHHHHHHHHHHGDGGGGHGGGGGGF
@M02034:409:000000000-BFKT7:1:1107:26491:20297 1:N:0:24
AAAGTCGAGGTGCCTAAAGTGGCAACCCAGACTACTTTTACGGTTGGTGGTGTAGAGCTTCCTGTAGCCGCATGGCGTTCGTACTTAAATATGGAACTAACCATTCCAATTTTCGCT
+
CCCCCFACCCCCGGGGGGGGGGGHHHHGGHHGH3BG55FDGEA22A22A1EFFAF555BE5BFEF5A5BAE0EEE1>?/?E???FFHFBGHGH333BBGGF03BD4B44DFHHF//E
@M02034:409:000000000-BFKT7:1:1107:27192:20303 1:N:0:24
AAAGTCGAGGTGCCTAAAGTGGCAACCCAGACTTGTGTGCCTGTTGGTGGTGTAGAGCTTCCTGTAGCCGCATGGCGTTCGTACTTAAATATGGAACTAACCATTCCAATTTTCGCTGTCTCTTATACACATCTCCGAGCCCACGA
+
CCCCCFABDDABGGGGGGGFGGGHHHHGGHHGHHHHHGHHHHHHHHEEEAEFFHHHHFHHHHHHHHHFHGEEEGAFE?EGFGHHGHHHBGHFHB3DFGHHFHFGBFHFHHGHHHGGG?<GGHHHHGFHGHFHHGBGG@<@CFGF/<
@M02034:409:000000000-BFKT7:1:1107:18129:20317 1:N:0:24
AAAGTCGAGGTGCCTAAAGTGGCAACCCAGACTTGTAGGATGGTTGGTGGTGTAGAGCTTCCTGTAGCCGCATGGCGTTCGTACTTAAATATGGAACTAACCATTCCAATTTTCGCTGTCTCTTATACACATCTCCGAGCCCACGAGACC
+
ABBAAFAABBAAFGGGFGGFGFEFFGEEFHDFHHHHHHHHHHGHHGGEFEEAGHHHHHHGHHHGHFHHHGGGGGHHGGGGGFFHHHFFHHGHHHDGFHGFFFEFGHHHHHHHHFGGGGGGFHHHHHHHEBDFGHHHG?DGGGHEGGGDDF
@M02034:409:000000000-BFKT7:1:1107:19221:20329 1:N:0:24
GCTCTTAAAGAGGAGAAAGGTCATGGCTTCTAACTCTACTCACTTCATTCTCGTCG
+
BCCDDFFFFFFFGGGGGGGGGGGHHH4F44B554A5D5DG3G3FG355DF552FEG
@M02034:409:000000000-BFKT7:1:1107:9996:20335 1:N:0:24
AAAGTCGAGGTGCCTAAAGTGGCAACCCAGACTGAGAAGAAGGTTGGTGGTGTAGAGCTTCCTGTAGCCGCATGGCGTTCGTACTTAAATATGGAACTAACCATTCCAATTTTCGCTGTCTCTTATACCATCTCCGAGCCCACGAGACCA
+
CCCCCFCCDCABGGGGGGGGGGGHHHHGGHHGHHHHHHHHHHHHHHGFFGEFGHHHHHHHHHHHHHHHHGGGGGHHGGGGGFHHHHHGHHHHHGGHHHGHFHHHHHFHHHHHHHGGGGGGHGHHHHHHHGHHHGHGCGGGGHGGGGGGGF
@M02034:409:000000000-BFKT7:1:1107:27978:20336 1:N:0:24
AAAGTCGAGGTGCCTAAAGTGGCAACCCAGACTATGACGCATGTTGGTGGTGTAGAGCTTCCTGTAGCCGCATGGCGTTCATACTTAAATATGGAACTAACCATTCCAATTTTCGCTGTCTCTTATACACATCTCC
+
BBBBBDAADDABBGGBFDDGGGFHHHHGDHHGHBG5FGD2A2B5B5FEF?EFHB5FEFGHHHGHHHBAGEE0EEHFEGGGFGGHHHHHHGHGFG33BGFG3E3FB4FF4BEGHF/?E/?GHHGGGH4FGHGGHHGG
@M02034:409:000000000-BFKT7:1:1107:6915:20341 1:N:0:24
AAAGTCGAGGTGCCTAAAGTGGCAACCCAGACTGGGTCGGGGGTTGGTGGTGTAGAGCTTCCTGTAGCCGCATGGCGTTCGTACTTAAATATGGAACTAACCATTCCAATTTTCGCTGTCTCTTATACACATCTCCGAGCCCACGAGACC
+
CCCCCFCCCCABGGGGGGGGGGGHHHHGGHHCHCC23BEFGEGGGGF1?EFFGBGDFFGHFHHHGDGFFFG@EGHEFEGGGFFGGHHHFGHHHGBDGHHHFFBGDDHBFHFHH2CGGFAGFHHHFFHGFCHFHHHBG-@C@CACCF@:EE
@M02034:409:000000000-BFKT7:1:1107:12902:20341 1:N:0:24
AAAGTCGAGGTGCCTAAAGTGGCAACCCAGACTAAGCCGGAGGTTGGTGGTGTAGAGCTTCCTGTAGCCGCATGGCGTTCGTACTTAAATATGGAACTAACCATTCCAATTTTCGCTGTCTCTTATACACATCTCCGAGCCCACGAGACC
+
ABBCCFBBCCBCGGGGGGGFGGGHGHHGGHHGHHHHHHGGGGGEFHGFFGEFFHHHHHHHHHHHHHHFHGGFGGHHGGGGGEHHHHHHHHHHHHHHGHGHHHHHHHFHHHHHHGGGGGGGHHHHHHHFHHDHHGFHGGGCGGHGCCGFGG
@M02034:409:000000000-BFKT7:1:1107:14835:20344 1:N:0:24
AAAGTCGAGGTGCCTAAAGTGGCAACCCAGACTGGGCCTTAGGTTGGTGGTGTAGAGCTTCCTGTAGCCGCATGGCGTTCGTACTTAAATATGGAACTAACCATTCCAATTTTCGCTGTCTCTTATACACATCTCCGAGCCCACGAGACC
+
CCCCBFCCCCCCGGGGGGGGGGGHHHHGGHHGHHHHHHGHHHHHHHGFFGEFGHHHHHHHHHHHHHHHHGGGGGHHGGGGGGHHHHHHHHHHHHHHHHHHHHHHHHHHHHHHHFGGGGGHHHHHHGHHHHHHHHGHFFDGGGHGGGG?DE
@M02034:409:000000000-BFKT7:1:1107:18315:20346 1:N:0:24
AAAGTCGAGGTGCCTAAAGTGGCAACCCAGACTAAGAATCATGTTGGTGGTGTAGAGCTTCCTGTAGCCGCATGGCGTTCGTACTTAAATATGGAACTAACCATTCCAATTTTCGCTGTCTCTTATACACATCTCCGAGCCCACGAGACC
+
CCCCBFCCCCCCGGGGGGGGGGGHHHHGGHHGHHHHHHHHHHHHHHGEEEEFGFHFHHHHGHHHHFHGGGGFGGFFGEGGGFGFHHHHHHHHHHBFHHHHFFEGHGHGFHHHHDFFGGEHGHGHGHHEHGHHHHHEG@DGGGHGGFGFDF
@M02034:409:000000000-BFKT7:1:1107:24814:20346 1:N:0:24
AAAGTCGAGGTGCCTAAAGTGGCAACCCAGACTTGGCGGCAGGTTGGTGGTGTAGAGCTTCCTGTAGCCGCATGGCGTTCGTACTTAAATATGGAACTAACCATTCCAATTTTCGCTGTCTCTTATACACATCTCCGAGCCCACGAGACC
+
CCCCBFBBBCBCGGGGGGGGGGGHHHHGGHHGHHHHHGGGGGGHHHGFFGEFHHHHHHHHHHHHHHHHHGGGGGHHGGGGGGHHHHHHHHHHHHHHHHHHHHHHHHHHHHFHHHGGGGGHHHHHGHGHGHHHHHH1?CFGGGHGGGGGGF
@M02034:409:000000000-BFKT7:1:1107:24942:20348 1:N:0:24
AAAGTCGAGGTGCCTAAAGTGGCAACCCAGACTTATGCTAAGGTTGGGGGTGCAGA
+
BBBBBFBB@BBBGGGGGGGGGGGHHHHGAGAFG555B5GE53FGFHC220E013A5
@M02034:409:000000000-BFKT7:1:1107:26422:20350 1:N:0:24
AAAGTCGAGGTGCCTAAAGTGGCAACCCAGACTCATAGGAATGTTGGTGGTGTAGAGCTTCCTGTAGCCGCATGGCGTTCGTACTTAAATATGGAACTAACCATTCCAATTTTCGCTGTCTCTTATAC
+
CBCCBFBADBACGGGGGCGGGGGHHHHGGHHGH3G5F53BF3GHGHHGGGFGHHHHHHHHHHHHHHHGHGGEGGHHGGGGGGHHHHHHHHHHHHFHHHHHHHHHHHHHHHHHHHGGGGGHHHHHGHGH
@M02034:409:000000000-BFKT7:1:1107:14960:20358 1:N:0:24
AAAGTCGAGGTGCCTAAAGTGGCAACCCAGACTGGGGTGTGGGTTGGTGGTGTAGAGCTTCCTGTAGCCGCATGGCGTTCGTACTTAAATATGGAACTAACCATTCCAATTTTCGCTGTCTCTTATACAATCTCCGAGCCCACGAGACCA
+
BBCCAFBBCCAAGGGGGGGGGGGHHHHGGHHGHHHHGAAAEEGEFGGAEAEEFFGBFHHHHHHHHFFFFGGEFGFEEEEGFE2FGFHHFFHFGF3?FFFHE03FF4FBFGGHFECDGDBGFHHHGH2FF2FHFHGG?DGGFFFGGGGDGF
@M02034:409:000000000-BFKT7:1:1107:14364:20358 1:N:0:24
AAAGTCGAGGTGCCTAAAGTGGCAACCCAGACTAGTACTACGGTTGGTGGTGTAGAGCTTCCTGTAGCCGCATGGCGTTCGTACTTAAATATGGAACTAACCATTCCAATTTTCGCTGTCTCTTATACACATCTCGAGCCCACGAGACCA
+
BBBBBFBBBBBBGGGGGGGFGGGFHHHGGGFGHHHHHHHHHGGHGGFEFEEFGFHFHFHHHHHHHHHHHGGEFGHHGEGGGFGHHHHHHHHGHGGHHHHGHHFGGFHFHHHHFFGGG/?FGGHHFGHFHGHFFHHHHGGGGHGGCCGGGG
@M02034:409:000000000-BFKT7:1:1107:24707:20361 1:N:0:24
AAAGTCGAGGTGCCTAAAGTGGCAACCCAGACTTAGAAGACGGTTGGTGGTGTAGAGCTTCCTGTAGCCGCATGGCGTTCGTACTTAAATATGGAACTAACCATTCCAATTTTCGCTGTCTCTTATACACATCTCCGAGCCCACGAGACC
+
BBCCAFABBCABGGGGGGGGGGGHHHHGGHGGHHGHFHHHGGGGGGGFFGBFGGHHHHHHHHHHHHHHHGGGGGHHGGGGGGHHHHHGHHHHHHGFFHHHHHHHHHGHHHHHHHGGGGGHHHHHGHGHHHGHHHHFDGFGGGHGGGGDGF
@M02034:409:000000000-BFKT7:1:1107:16848:20363 1:N:0:24
AAAGTCGAGGTGCCTAAAGTGGCAACCCAGACTCCTATGACGGTTGGTGGTGTAGAGCTTCCTGTAGCCGCATGGCGTTCGTACTTAAATATGGAACTAACCATTCCAATTTTCGCTGTCTCTTATACACATCTCCGAGCCCACGAGACC
+
CCCCCFBBCCBCGGGGGGGGGGGHHHHGGHHGHBFHHHHFHAGGFGGFFGEFGHHHHHHHHHHHHHHHHGGGGGHHGGGGGGHHHHHHHHHHHHHHHHHHHHGHHHGHHHHHHHGGGGGHHHHHHHHHHHGHHHHHGCCFGGHGGGGGGG
@M02034:409:000000000-BFKT7:1:1107:15103:20371 1:N:0:24
AAAGTCGAGGTGCCTAAAGTGGCAACCCAGACTCAGGATAGTGTTGGTGGTGTAGAGCTTCCTGTAGCCGCATGGCGTTCGTACTTAAATATGGAACTAACCATTCCAATTTTCGCTGTCTCTTATACACATCTCCGAGCCCACGAGACC
+
BBBBBFBBBBABGGGGGGGFGGGHHHHGGHGGHHHHHHHHHHHHHHHEGGEFGGHHHHHHHHHGGHHGHGGGGGHHGFGGGFHHHHHFHHHHHHFGHHHGFGHHHHGGFHGHHHGGGGGGHFHHFHFHFHFHGHHFF/BCGGEGGGGGGE
@M02034:409:000000000-BFKT7:1:1107:28167:20374 1:N:0:24
AAAGTCGAGGTGCCTAAAGTGGCAACCCAGACTCGTACGAATGTTGGTGGTGTAGAGCTTCCTGTAGCCGCATGGCGTTCGTACTTAAATATGGAACTAACCATTCCAATTTTCGCTGTCTCTTATACACATCTCCGAGCCCACGAGACC
+
BB@AAF?ADB2AFGGGGGGGGFGFFEHEGHHGH32FEEE2GCFGHHCAFAAFGFGFFDFGHEFF5GHHHGE>EEHFGEEGEEFFGHHGHHFFHHBHHHGHGHHGHHHFGGGHHFGEEEEGHHGHHHFGHFBCGFH1E?/CCFGGGGCAFE
@M02034:409:000000000-BFKT7:1:1107:17913:20379 1:N:0:24
AAAGTCGAGGTGCCTAAAGTGGCAACCCAGACTGCTCGTTCGGTTGGTGGTGTAGAGCTTCCTGTAGCCGCATGGCGTTCGTACTTAAATATGGAACTAACCATTCCAATTTTCGCTGTCTCTTATACACATCTCCGAGCCCACGAGACC
+
CCCCCFCCCCCCGGGGGGGGGGGHHHHGGHHGHHHHHGGGHGGFGGGEFGEFHHHHHHHHHHHHHHHHHGGFGGHHGGGGGGHHHHHHHHHHHHHHHHHHHHHHHHHHHHHHHHGGGGGHHHHHGHHHHHGHHHFGGCDGGGHGGGGGGE
@M02034:409:000000000-BFKT7:1:1107:4073:20380 1:N:0:24
AAAGTCGAGGTGCCTAAAGTGGCAACCCAGACTCAGAATACTGTTGGTGGTGTAGAGCTTCCTGTAGCCGCATGGCGTTCGTACTTAAATATGGAACTAACCATTCCAATTTTCTTCGCTGTCTCTTATACACATCTCCGAGCCCACGAG
+
BCBCCFCCBCACGGGGGGGGGGGHHHHGGHHGHHHHHHHHHHHGHHEGGGFGHHHHHHHHHHHHHHHHHGGGGGHHGFGGGGHHHHHHHHHHHHHFGHHHHHGHHHHHHHHHHHHHHHGGGGGHHHHHHDFGHDGFHHHGDCDGGHGGGG
@M02034:409:000000000-BFKT7:1:1107:5562:20384 1:N:0:24
AAAGTCGAGGTGCCTAAAGTGGCAACCCAGACTTATAATTAGGTTGGTGGTGTAGAGCTTCCTGTAGCCGCATGGCGTTCGTACTTAAATATGGAACTAACCATTCCAATTTTCGCTGTCTCTTATACACATCTCCGAGCCCACGAGACC
+
CCCDCFBCCCBCGGGGGGGGGGGHHHHGGHGGHH5F55FDAAGHHHGGGGGGHHHHHHHHHHHHHHHHHGGEGGHHGGGGGGHHHHHHHHHHHGHGHHHGHHHHHHGHHHHHHHGGGGGHHHHHHHHHGHGHHHHHGCCCGGHGG?GFGE
@M02034:409:000000000-BFKT7:1:1107:8905:20386 1:N:0:24
AAAGTCGAGGTGCCTAAAGTGGCAACCCAGACTCCGCCTCCGGTTGGTGGTGTAGAGCTTCCTGTAGCCGCATGGCGTTCGTACTTAAATATGGAACTAACCATTCCAATTTTCGCTGTCTCTTATACACATCTCCGAGCCCACGAGAC
+
AAABAFBABBBBGGGG4GGGFFGFHHHGGHHGHHHGGGGFHGGEGGGEFFAFGHHGHHGHGHHHGHHHGGGFGGHHGGGGGFFHGHEGHHHHHHGFFFFFGHEHGHHFHHHHEHGGGGFHGFHHGHGBF2@FFHF2/>DCGGEGCCF?C
@M02034:409:000000000-BFKT7:1:1107:3209:20389 1:N:0:24
AAAGTCGAGGTGCCTAAAGTGGCAACCCAGACTCCGCAGACTGTTGGTGGTGTAGAGCTTCCTGTAGCCGCATGGCGTTCGTACTTAAATATGGAACTAACCATTCCAATTTTCGCTGTCTCTTATACACATCTCCGAGCCCACGAG
+
AABABFBADBAAGGGGGGGGGGGHGHHGGFHGHHHEGCFE2BFFEBCFAEAFGBGGD5FG5GHGEFF5FEE?EGHEGFEFF>2?FGFEGEFGF333B?GH303FGBFBDGHFH4EEGGFH3FDG3DGFHFBHHGF2C/C?/FEA//@
@M02034:409:000000000-BFKT7:1:1107:19057:20391 1:N:0:24
AAAGTCGAGGTGCCTAAAGTGGCAACCCAGACTCAGGGTCCGGTTGGTGGTGTAGAGCTTCCTGTAGCCGCATGGCGTTCGTACTTAAATATGGAACTAACCATCCAATTTTCGCTGTCTCTTATACACATCTCCGAGCCCACGAGAC
+
AAA3AFBBB2>AGGGFGGGGGGGHGHHGGHGGHHHHHHBGDCEEFGGGGCFFGHHHHHHHHGHHHHHGHGEEGGHHGGGGGEFHHHHHFHFHGHFFFHBGHFHGHHFGGHHHGEG/ED1DGGHDGBF2F1@FG></<>C/FAED/ADE
@M02034:409:000000000-BFKT7:1:1107:4065:20396 1:N:0:24
AAAGTCGAGGTGCCTAAAGTGGCAACCCAGACTCAGAATACTGTTGGTG
+
BBABBFBBBBAAGGGGAGGGGGGFGHHFGHHGHBFFADDA3FBGBFEEF
@M02034:409:000000000-BFKT7:1:1107:26947:20401 1:N:0:24
AAAGTCGAGGTGCCTAAAGTGGCAACCCAGACTTAGCATTGGGTTGGTGGTGTAGAGCTTCCTGTAGCCGCATGGCGTTCGTACTTAAATATGGAACTAACCATTCCAATTTTCGCTGTCTCTTATACACATCTCCGAGCCCACGAGACC
+
BBBBBFBABBBAGGGF4FGFGGGHGHHGGHHGHHHHHHHHHHHFFGGGGGAFHHHHHHHHHHHHHHHHHGGGGGHHGEGGGGHHHHHGHHHHHHHHFHFHGHGHHHEHHHHHHHFGGGDHHGHHHHGHFHFHHHGHGC?DGGHGCGGGGG
@M02034:409:000000000-BFKT7:1:1107:21993:20402 1:N:0:24
AAAGTCGAGGTGCCTAAAGTGGCAACCCAGACTCTGCCTCCTGTTGGTGGTGTAGAGCTTCCTGTAGCCGCATGGCGTTCGTACTTAAATATGGAACTAACCATTCCAATTTTCGCTGTCTCTTATACACATCTCCG
+
CCCCCFBCCCBCGGGGGGGGGGGHHHHGGHAFHAGFEEH3AFHFGH2AF?FGEAF5F5BFAGGE5A55EEG0FEFAE>EFE?B?1BGEGGHFF33@BFGHFG3FEDG?4DEHGE><E/?B?FF?4F44D222GGH2?
@M02034:409:000000000-BFKT7:1:1107:10063:20404 1:N:0:24
AAAGTCGAGGTGCCTAAAGTGGCAACCCAGACTAGGTGTAGGGTTGGTGGTGTAGAGCTTCCTGTAGCCGCATGGCGTTCGTACTTAAATATGGAACTAACCATTCCAATTTTCGCTGTCTCTTATACACATCTCCGAGCCCACGAGACC
+
CCCCCFCBCCBCGGGGGGGGGGGHHHHGGHHGHHHHFGHHHGGFHGGEFGEFGHHHHHHHHHHHHHHHHGGGGGHHGGGGGGHHHHHHHHHHHHHHHHHHHHHHHHGHHHHHHHGGGGGFHHHHHHHHFGHHHHHHG@FFGGHGGGGGGF
@M02034:409:000000000-BFKT7:1:1107:19455:20408 1:N:0:24
AAAGTCGAGGTGCCTAAAGTGGCAACCCAGACTATTAAGATGGTTGGTGGTGTAGAGCTTCCTGTAGCCGCATGGCGTTCGTACTTAAATATGGAACTAACCATTCCAATTTTCGCTGTCTCTTATACACATCTCCGAGCCCACGAGACC
+
CCCCBFBBCBCBGGGGGGGGGGGHHHHGGHHGHGHHHHHHHHHHHGGGGGGFHHHHHHHHHHHHHHHHHGGGGGHHGGGGGGHHHHHHHHHHHHHHHHHHHHHHHHHHHHHHHHGGGGGGHHHHHHHGGHGGHHHHGGGGGGHGGGGGGG
@M02034:409:000000000-BFKT7:1:1107:5276:20411 1:N:0:24
AAAGTCGAGGTGCCTAAAGTGGCAACCCAGACTGAGCATGAGGTTGGTGGTGTAGAGCTTCCTGTAGCCGCATGGCGTTCGTACTTAAATATGGAACTAACCATTCCAATTTTCGCTGTCTCTTATACACATCTCCGAGCCCACGAGACC
+
CCCCCFABBBCBGGGGGGGGGGGHHHHGGHHGHHHHHHHHHHHGHHGGGGGGHFHFHHHHHHHHHFHHHGGGGGHHGGGGGFHHHHHHHHHHHHGHHHHHHGHHHHHHHHHHHHGGGGGHHHHHHHHHHFHHHHHHGDCGCGHGGGGGGG
@M02034:409:000000000-BFKT7:1:1107:24082:20413 1:N:0:24
AAAGTCGAGGTGCCTAAAGTGGCAACCCAGACTAATAAGTAGGTTGGT
+
A1>1>FAADDAAGGGGGFGGFBFFFHHEFCCFB11D221DAF1FGF/A
@M02034:409:000000000-BFKT7:1:1107:3685:20420 1:N:0:24
AAAGTCGAGGTGCCTAAAGTGGCAACCCAGACTCATACGCCTGTTGGTGGTGTAGAGCTTCCTGTAGCCGCATGGCGTTCGTACTTAAATATGGAACTAACCATTCCAATTTTCGCTGTCTCTTATACACATCTCCGAGCCCACGAGACC
+
CCCCCFABCCCCGGGGGGGGGGGHHHHGGHHGHHHHHHHGGHHHHHHGGGEGHHHHHHHHHHHHHHHHHGGFEGHHGGGGGGHHHHHHHHHHHHHHGHHHHHHHHHFHFHHHHHGGGGGHHHHHHHHHHHFHHHHFG/@CGGHGGCGGGG
@M02034:409:000000000-BFKT7:1:1107:16631:20423 1:N:0:24
AAAGTCGAGGTGCCTAAAGTGGCAACCCAGACTTATGGTGGTGTAGAGCTTCCTGTAGCCGCATGGCGTTCGTACTTAAATATGGAACTAACCATTCCAATTTTCGCTGTCTCTTATACACATTCCGAGCCCACGAGACGGACTCCTA
+
BBCCBFBBBCBBGGGGGGGGGGGHHHHGGHHAGBBAGHHHGGGHHHHHHHHHHHHHHHHHGGEFGHHGGGGGGHHGHHGHHHHHHGHHHHHHHHHHHHHHGHHHHGGGGGHHHHHHHHHHHHHF4FGAE/BGGFC?@/?</</@C=?=
@M02034:409:000000000-BFKT7:1:1107:22941:20429 1:N:0:24
AAAGTCGAGGTGCCTAAAGTGGCAACCCAGACTTTTAGTGCGGTTGGTGGTGTAGAGCTTCCTGTAGCCGCATGGCGTTCGTACTTAAATATGGAACTAACCATTCCAATTTTCGCTGTCTCTTATACACATCTCCGAGCCCACGAGACC
+
CCCCCFCCCCCCGGGGGGGGGGGHHHHGGHHGHHGHHGHHHGGGGGGGGGEFHHHHHHHHHHHHHHHHGGGFGGHHGGGGGGHHHHHFHHHHHHHHGHHHHHFHHHFHHHHHHHGGGGGHHHHHHHFHHHFHGHGFG@DCCEHGG/CFFG
@M02034:409:000000000-BFKT7:1:1107:3668:20431 1:N:0:24
AAAGTCGAGGTGCCTAAAGTGGCAACCCAGACTCATACGCCTGTTGGTGGTGTAGAGCTTCCTGTAGCCGCATGGCGTTCGTACTTAAATATGGAACTAACCATTCCAATTTTCGCTGTCTCTTATACACATCTCCGAGCCCACGAGACC
+
AAABBFAABBAAFGGGGGFFGGGHHGFGGHFGHCGHHHHFGGHHHHHEFGGGHHH5DFGHGCGHHFGFHEE0?ECGEEFFEECFFG@BBF@GHHBBGGDGFFHFHGGFGFEHHDE/EFEEFHHHFGBB?BFGGFDGF<CD@/GGGGG/EF
@M02034:409:000000000-BFKT7:1:1107:3643:20439 1:N:0:24
AAAGTCGAGGTGCCTAAAGTGGCAACCCAGACTGATCGTGCTGTTGGTGGTGTAGAGCTTCCTGTAGCCGCATGGCGTTCGTACTTAAATATGGAACTAACCATTCCAATTTTCGCTGTCTCTTATACACACT
+
ABBABFABDDBBGGFGGGGGGGGHHHHGGGEGH3BG522BAFGGGHEAFGGGHHHFGHHHHHHHFEFFGGEEFEGGCEEGEGFHGFFHGFGHH3EBECFBEGDFGFHF4BGHHGGGGFFFBDGHBGHFDG2/?
@M02034:409:000000000-BFKT7:1:1107:10586:20442 1:N:0:24
AAAGTCGAGGTGCCTAAAGTGGCAACCCAGACTTGTTGTAGTGTTGGTGGTGTAGAGCTTCCTGTAGCCGCATGGCGTTCGTACTTAAATATGGAACTAACCATTCCAATTTTCGCTGTCTCTTATACACATCTCCGAGCCCACGAGACC
+
CCCCCFBCCCBBGGGGGGGGGGGHHHHGGHHGHHHHHHHHHHHHHHHGGGEFHHHHHHHHHHHHHHHHHGGGGGHHGGGGGGHHHHHHGHHHHFHHHHHHHHHHHHHHHHHHHHGGGGGGHHHHHHHHHHGHHHFGGGGGGGHGGGGGGG
@M02034:409:000000000-BFKT7:1:1107:19136:20443 1:N:0:24
AAAGTCGAGGTGCCTAAAGTGGCAACCCAGACTCTGATTACGGTTGGTGGTGTAGAGCTTCCTGTAGCCGCATGGCGTTCGTACTTAAATATGGAACTAACCATTCCAATTTTCGCTGTCTCTTATACACATCTCCGAGCCCACGAGACC
+
CCCCCFCCCCCCGGGGGGGGGGGHHHHGGHHGHHHHHHHHHGGGGGGGGGEFHHHHHHHHHHHHHHHHHGGEGGHHGGGGGGHHHHHHHHHHHHHHHHGGHHHHHHHHHHHHHHGGGGGHHHHHHHHHGHGHHHGHGGGGGGHGGGGGGG
@M02034:409:000000000-BFKT7:1:1107:3623:20444 1:N:0:24
AAAGTCGAGGTGCCTAAAGTGGCAACCCAGACTAATTTGGAGGTTGGTGGTGTAGAGCTTCCTGTAGCCGCATGGCGTTCGTACTTAAATATGGAACTAACCATTCCAATTTTCGCTGTCTCTTATACACATCTCCGAGCCCACGAGACC
+
BBBABFABBBBBGGGGGGGGGGGFHHHGGHHGHHHHHHHHFHGEHHGGGGEFGFHGGHHHFHHHFGHFHGGGGGHHGGGGGGFHHHFGHHGHHHFFFHFHGHHHFHGHHHHHHHGGGGGHHGGGFH?GHHFHHHHGGB<CCGHGF/>CEF
@M02034:409:000000000-BFKT7:1:1107:13398:20469 1:N:0:24
AAAGTCGAGGTGCCTAAAGTGGCAACCCAGACTGGTACTTCGGTTGGTGGTGTAGAGCCTCCTGTAGCCGCATGGCGTTCGTACTTAAATATGGAACTAACCATTCCAATTTTCGCTGTCTCTTATACACATCTCTGAGCCCACGAGACC
+
ABAABFBCCCBBGGGGGGGGGGGHHHHGGHHGHHHHHHHHHGGGGGGGGGGFHHHHHH1FHHHHHHGGHGGGGGHHGEGGGGHHHHHHHHHHHGGHGHHHHHHHHHGHHHHHHGFGGGGHHHHHHHFHHHGGFHHDFFGHHGHGGGGGGG
@M02034:409:000000000-BFKT7:1:1107:5311:20469 1:N:0:24
AAAGTCGAGGTGCCTAAAGTGGCAACCCAGACTACGGTTCCTGTTGGTGGTGTAGAGCTTCCTGTAGCCGCATGGCGTTCGTACTTAAATATGGAACTAACCATTCCAATTTTCGCTGTCTCTTATACACATCTCCGAGCCCACGAGACC
+
BCCCCFCCCCCCGGGGGGGGGGGHHHHGGHHGHHHGGHGGHHHHHHHGFGFFGHHHHHHHHHHHGHHHHGGGGGHHGGGGGGHHHHHHHHHHHHGHHHHGHHHHHHHHHHHHHHGGGGGHHHHHHHHHGHFHHHHHGDGGGGHGGGGGGG
@M02034:409:000000000-BFKT7:1:1107:5563:20479 1:N:0:24
AAAGTCGAGGTGCCTAAAGTGGCAACCCAGACTTGGTTGGGGGTTGGTGGTGTAGAGCTTCCTGTAGCCGCATGGCGTTCGTACTTAAATATGGAACTAACCATTCCAATTTTCGCTGTCTCTTATACACATCTCCGAGCCCACGAGACC
+
AAAABFBBBBABGGGGGGGGGFFFHGHGGFDGHHHHHHEGGGGGGEGGGGGFGFHGHHHHHGHFGHHHHGGGGGHHGGGGGGHHHHHHGHHHHHGHEHHGHHGHHHHGHHHHHHGGGGGHHHHHHHFFFHGHHHHGGA@DGEHGGGGGGG
@M02034:409:000000000-BFKT7:1:1107:9281:20487 1:N:0:24
AAAGTCTAGGTGCCTAAAGTGGCAACCCAGACTAAT
+
BBBBBF5DFFFFCGGEGGGGFGGHHHHGGDHGH435
@M02034:409:000000000-BFKT7:1:1107:15007:20488 1:N:0:24
AAAGTCGAGGTGCCTAAAGTGGCAACCCAGACTCCGCCTCCGGTTGGTGGTGTAGAGCTTCCTGTAGCCGCATGGCGTTCGTACTTAAATATGGAACTAACCATTCCAATTTTCGCTGTCTCTTATACACATCTCCGAGCCCACGAGACC
+
BBCCBFBCBCCCGGGGGGGGGGGHHHHGGHHGHHHGGGGGHGGEFGGEFGEFFHHHHFHHFHHHHHHHHGGFGGHHGGGGGFHHHHHHHHHHHHFFHHHHGHHHHHGGHHHHHFGGGGGHHHHHHHHGGFHHHHHHGFGGGGHGGGGGGG
@M02034:409:000000000-BFKT7:1:1107:11615:20490 1:N:0:24
AAAGTCGAGGTGCCTAAAGTGGCAACCCAGACTCAGAATTCTGTTGGTGGTGTAGAGCTTCCTGTAGCCGCATGGCGTTCGTACTTAAATATGGAACTAACCATTCCAATTTTCGCTGTCTCTTATACACATCTCCGAGCCCACGAGACC
+
CCCCCFCCCBCCGGGGGGGGGGGHHHHGGHHGHGHF3BGHDGHHHHHGGGEFHHHHHHHHHHHHHHHHHGGGGGHHGGGGGGHHHHHGHHHHHHHHHHHHHHGHHHGHHHHHHHGGGGGHHHHHHHHHHGHHHHGHGC@DGGHGGBCGGA
@M02034:409:000000000-BFKT7:1:1107:25517:20495 1:N:0:24
AAAGTCGAGGTGCCTAAAGTGGCAACCCAGACTGGGAGGGAGGTTGGTGGTGTAGAGCTTCCTGTAGCCGCATGGCGTTCGTACTTAAATATGGAACTAATCTTTCCAATTTTCGCTGTCTCTTATACACATCTCCGAGCCCACGA
+
CCCCCFCCCCBCGGGGGGGGGGGHHHHGGHHGHHH2AF?EEFGGHHCA11BAA3F5B53B5BDE55D53BE>EE11>B>F1?2??BG33BF4BE33BFGG434D?4B4?F?GE4E?EDCDDGG33?3?32@@FGH2B/B@/?/?A@
@M02034:409:000000000-BFKT7:1:1107:3553:20498 1:N:0:24
AAAGTCGAGGTGCCTAAAGTGGCAACCCAGACT
+
CCCCCFCCDDCCGGGGGGGGGGGHHHHGGHHGH
@M02034:409:000000000-BFKT7:1:1107:12204:20499 1:N:0:24
AAAGTCGAGGTGCCTAAAGTGGCAACCCAGACTGGGGGGACGGTTGGTGGTGTAGAGCTTCCTGTAG
+
CCCCCFBCCCBCGGGGGGGGGGGHHHHGGHC2B32BEGG/<EGGFG@/?<DC?2F2>>?G2FFGF1?
@M02034:409:000000000-BFKT7:1:1107:11913:20500 1:N:0:24
AAAGTCGAGGTGCCTAAAGTGGCAACCCAGACTCCTCCGCCTGTTGGTGGTGTAGAGCTTCCTGTAGCCGCATGGCGTTCGTACTTAAATATGGAACTAACCATTCCAATTTTCGCTGTCTCTTATACACATCTCCGAGCCCACGAGAC
+
CCCCCFCCCCBCGGGGGGGGGGGHHHHGGHEFHHHGFFEFEEHHHHEAA1FE13F5F53A5BDGDEGDAEE@FEC1>>>FFEFAFFFF@GHBFF33FGHFB03B??F4FGFHFF/<EE?FFGHB?D3BF2?BGHG2D<><>CHECFGGG
@M02034:409:000000000-BFKT7:1:1107:27791:20506 1:N:0:24
AAAGTCGAGGTGCCTAAAGTGGCAACCCAGACTGAGAGGTCGGTTGGTGGTGTAGAGCTTCCTGTAGCCGCATGGCGTTCGTACTTAAATATGGAACTAACCATTCCAATTTTCGCTGTCTCTTATACACATCTCCGAGCCCACGAGACC
+
BBBBBFBBBBBBGGGGGGGGGGGGHHHGGHHGHHHHHHGHHGGGFGGEFEEFHHHHHHHHHHHHHHHHHGGGFGHGGEGGGGHHHHGGHHHHHHGHHHHHHHHHHHHHHHHHHHGGGGGHHHHHHGHHGHHHHHHHDGGGGFHGGCGGGG
@M02034:409:000000000-BFKT7:1:1107:26161:20510 1:N:0:24
AAAGTCGAGGTGCCTAAAGTGGCAACCCAGACTGTTACTGGTGTAAC
+
BBAABFBBBBBBGGGGGGGGGGGGHHHGGHAG3FDD555DFGFA355
@M02034:409:000000000-BFKT7:1:1107:12393:20513 1:N:0:24
AAAGTCGAGGTGCCTAAGTGGCAACCCAGACTCGGAGGAAGGTTGGTGGTGTAGAGCTTCCTGTAGCCGCATGGCGTTCGTACTTAAATATGGAACTAACCATTCCAATTTTCGCTGTCTCTTATACACATCTCCGAGCCCACGAGACCA
+
BCBCCFCCDDBBGGGGGGFGGGHHHHGGHHGHHGGGGGGHHGGHHGFFGEFHHHFHHHHHHHHHHHHHGGGGGHHGGGGGGGHHHGHHHHHHHHHHHGHGHHHHHHHHHHHHHGGGGGHHHHHHHHGHHGHHHHHGGGGGGHGGGGGGGH
@M02034:409:000000000-BFKT7:1:1107:22963:20518 1:N:0:24
AAAGTCGAGGTGCCTAAAGTGGCAACCCAGACTGGTCTTTTTGTTGGTGGTGTAGAGCTTCCTGTAGCCGCATGGCGTTCGTACTTAAATATGGAACTAACCATTCCAATTTTCGCTGTCTCTTATACACATCTCCGAGCCCACGAGACC
+
CCCCCFCCBCCCGGGGGGGFGGGHHHHGGHHGHHHHHHHHHHGHHHHFGGEFHHHHHHHHHHHHHHHHHGGGGGHHGGGGGGHHHHHHHHHHHHHHHHHHHHHHHHHHHHHHHHGGGGGHHHHHHHFHHHGHHHHFG?FCGGHGGGGGGG
@M02034:409:000000000-BFKT7:1:1107:12493:20522 1:N:0:24
AAAGTCGAGGTGCCTAAAGTGGCAACCCAGACTGAGGCTCGGGTTGGTGGTGTAGAGCTTCCTGTAGCCGCATGGCGTTCGTACTTAAATATGGAACTAACCATTCCAATTTTCGCTGTCTCTTATACACATCTCCGAGCCCACGAGACC
+
CCCCCFCCCCBCGGGGGGGGGGGHHHHGGHHGHHHHGGHHGGGGGGGEGGAFGHHGHHHHHHHHHHHHHGGGGGHGGFGGGFHHHHHHHHHHHHHGHHGGHHHHHHGHHHHHHHGGGGGGHFHHHHHHFHFHHHHHGGGGGGHGGGGGGE
@M02034:409:000000000-BFKT7:1:1107:16354:20526 1:N:0:24
AAAGTCGAGGTGCCTAAAGTGGCAACCCAGACTTTTTTTTATGTTGGTGGTGTAGAGCTTCCTGTAGCCGCATGGCGTTCGTACTTAAATATGGAACTAACCATTCCAATTTTCGCTGTCTCTTATACACATCTCCGAGCCCACGAGACC
+
CCDDCFBCCCBBGGGGGGGGGGGHHHHGGHHGHHHHHGGGHHHHHHHEFGEFGHHHHHHGHHHHHHHHHGGGGGHHGGGGGGHHHHHHHHHHHHGHHHHHHHHHGHHHHHHHHHGGGGGHHHHHHHHHHHHHHHHHGDGGGGHGGGGDGG
@M02034:409:000000000-BFKT7:1:1107:10774:20527 1:N:0:24
AAAGTCGAGGTGCCTAAAGTGGCAACCCAGACTAAGGATCAGGTTGGTGGTGTAGAGCTTCCTGTAGCCGCATGGCGTTCGTACTTAAATATGGAACTAACCATTCCAATTTTCGCTGTCTCTTATACACATCTCCGAGCCCACGGACCA
+
CCCCCFCCCCBCGGGGGGGGGGGHHHHGGHHGHHHHHHHHHHHHHHGFGGGFGHHGHHHHHHHHHHHHHGGGGGHHGGGGGGFHHHHHHHHHHHGHGHHHHHHHHHHHHHHHHHGGGGGHHHHHGHHHHHHHHHHHGCGGGGHGGGGGGG
@M02034:409:000000000-BFKT7:1:1107:15395:20532 1:N:0:24
AAAGTCGAGGTGCCTAAAGTGGCAACCCAGACTGGGATGAAGGTTGGTGGTGTAGAGCTTCCTGTAGCCGCATGGCGTTCGTACTTAAATATGGAACTAACCATTCCAATTTTCGCTGTCTCTTATACACATCTCCGAGCCCACGAGACC
+
CCCCCFCBCCCCGGGGGGGGGGGHHHHGGHHGHGHHHHGFHHHHGHG?FGAFGHHHHGHHHHHHHFHHHGGFGGHHGGGGGEHHHHHHHHHGGF3GGHHHHHFGHHHFHHGHHGEGGGGHHHHFHHBFHHGHHHHHGFGDCFHEDGCDDF
@M02034:409:000000000-BFKT7:1:1107:16358:20545 1:N:0:24
AAAGTCGAGGTGCCTAAAGTGGCAACCCAGACTTTTTTTTATGTTGGTGGTGTAGAGCTTCCTGTAGCCGCATGGCGTTCGTACTTAAATATGGAACTAACCATTCCAATTTTCGCTGTCTCTTATACACATCTCCGA
+
AAA?AF11>?11B1BBCBBFBAEA1F0EBACFHGHFHCGEFHHDFGAE//AEAA12FFEH1FFFHHHFHGGGGEGHEFGGFG0/FHG11FGGE1DGCFHHHH11FGF2FFFHH2ECAAFFBFGGHHFHECBHHEGD/<
@M02034:409:000000000-BFKT7:1:1107:17390:20545 1:N:0:24
AAAGTCGAGGTGCCTAAAGTGGCAACCCAGACTAAGATTCAGGTTGGTGGTGTAGAGCTTCCTGTAGCCGCATGGCGTTCGTACTTAAATATGGAACTAACCATTCCAATTTTCGCTGTCTCTTATACACATCTCCGAGCCCACGAGACC
+
CCCCCFCCCCCCGGGGGGGGGGGHHHHGGHHGHHHHHHHHHHHHGHGFFGEFGHHHHHHHHHHHHHHHHGGGGGHHGGGGGGHHHHHHHHHHHGDHGHHHHHGHHHGHHHHHHHGGGGGHHHHHHHHHFHGHHHHHGFGCGGHGGGGFGF
@M02034:409:000000000-BFKT7:1:1107:15854:20547 1:N:0:24
AAAGTCGAGGTGCCTAAAGTGGCAACCCAGACTATGACTCAGGTTGGTGGTGTAGAGCTTCCTGTAGCCGCATGGCGTTCGTACTTAAATATGGAACTAACCATTCCAATTTTCGCT
+
CCCCCFBCDBABGGGGGGGFGGGHHHHGGGHGBFGGGDHHFAGHFGAAAAFEA3F5A5AFAGGFA5BBFEE0EEF1>EEFEE???GHDDEGFFH33BEGH3?3B?4F44D?GG4><E
@M02034:409:000000000-BFKT7:1:1107:27874:20553 1:N:0:24
AAAGTCGAGGTGCCTAAAGTGGCAACCCAGACTGGGCGTGGGGTTGGTGGTGTAGAGCTTCCTGTAGCCGCATGGCGTTCGTACTTAAATATGGAACTAACCATTCCAATTTTCGCTGTCTCTTATACACATCTCCGAGCCCACGAGACC
+
?A?ABFBB?DAABEFGGGFGG4FBGDHGCGHECHHHDEEEGGGGGGGEFFEFFFFDGHHFFBFGFBEHHGCEEEFHEEEFEG0/?GGGBGFHG3FGFFF3BG3FD?BDHHFGHFC/?BAGFGFGHGBGDFFFHHGDC@?DCGEGGCGGFG
@M02034:409:000000000-BFKT7:1:1107:15047:20568 1:N:0:24
AAAGTCGAGGTGCCTAAAGTGGCAACCCAGACTCCTCTTCCGGTTGGTGGTGTAGAGCTTCCTGTAGCCGCATGGCGTTCGTACTTAAATATGGAACTAACCATTCCACTTTTCGCTGT
+
AA>1AFA11DAAFGDGGGG311BACHF0FHGCGHH1FEEFFE//AAAEFCABFDGD1G1FFGHBFDGFF?>EFEHGGEEGCGEEEEHFEGE2G11BE1BBFFHG1FFG1BFFHHGGGG?
@M02034:409:000000000-BFKT7:1:1107:16633:20571 1:N:0:24
AAAGTCGAGGTGCCTAAAGTGGCAACCCAGACTCCGGCTCCTGTTGGTGGTGTAGAGCTTCCTGTAGCCGCATGGCGTTCGTACTTAAATATGGAACTAACCATTCCAATTTTCGCTGTCTCTTATACACATCTCCGAGCCCACGAGACC
+
CCCCCFABBBBCGGGGGGGGGGGHHHHGGHHGHHHGGGGGGHHHGHHGFGFFGHHHHGHHGHHHHHHFHGGGGGHHGGGGGEHFHHHHHHHHHHBGFHHHHHGHHHFHGHHHHFGGGGGGHGHHHHHGFHHHHHHGG/CFGGHGGGGGGG
@M02034:409:000000000-BFKT7:1:1107:21859:20578 1:N:0:24
AAAGTCGAGGTGCCTAAAGTGGCAACCCAG
+
CCCCCFCCCCCCGGGGGGGGGGGGHHHGGH
@M02034:409:000000000-BFKT7:1:1107:8472:20584 1:N:0:24
AAAGTCGAGGTGCCTAAAGTGGCAACCCAGACTCCTCAGCCTGTTGGTGGTGTAGAGCTTCCTGTAGCCGCATGGCGTTCGTACTTAAATATGGAACTAACCATTCCAATTTTCGCTGTCTCTTATACACATCTCCGAGCCCACGAGACC
+
CCCCCFCCCCABGGGGGGGGGGGHHHHGGHHGHF3FG3GGCHHGGHGGGGEFGHHDHHHHHHHHHHHGHGGGGGHHGGGGGGHHHHHFHHHHHGBEGHHHHHHHHHHHFHHHHHGGGGGEHHHHHHHHHHGHHHFHG/CGGGEGCGGFGF
@M02034:409:000000000-BFKT7:1:1107:28343:20606 1:N:0:24
AAAGTCGAGGTGCCTAAAGTGGCAACCCAGACTGAGTTTCTGGTTGGTGGTGTAGAGCTTCCTGTAGCCGCATGGCGTTCGTACTTAAATATGGAACTAACCATTCCAATTTTCGCTGTCTCTTATACACATCTCCGAGCCCACGAGACC
+
ABBBAFCCBCBBGGGGGGGFGGGHHHHGGHHGHHHHFGHHHHGGEGGGFGEFGHHGHHHHHHHHHGHHHGGFGGHHFEFGGGFHHHHHEHGHHHHFGFGFFHHHHFFHHHHHHHGEGGEHFHHHHHHHEGBFCGGHF?DBCFGADFGD/F
@M02034:409:000000000-BFKT7:1:1107:8938:20614 1:N:0:24
AAAGTCGAGGTGCCTAAAGTGGCAACCCAGACTGGGATGGGGGTTGGTGGTGTAGAGCTTCCTGTAGCCGCATGGCGTTCGTACTTAAATATGGAACTAACCATTCCAATTTTCGCTGTCTCTTATACACATCTCCGAGCCCACGAGACC
+
CCCCCFCCCCCCGGGGGGGGGGGHHHHGGHHGHHHHEHGGGGGGGGGGGGGFGHHHHHHHHHHHHHHHGGGGGGHHGGGGGGHHHHHHHHHHHHHGHHHHHHGHHHGHHHHHHHGGGGGGGHHHHHHGGFHHGHHGG@DGGGHGGGGGGF
@M02034:409:000000000-BFKT7:1:1107:18237:20624 1:N:0:24
AAAGTCGAGGTGCCTAAAGTGGCAACCCAGACTATTCTTCCGGTTGGTGGTGTAGAGCTTCCTGTAGCCGCATGGCGTTCGTACTTAAATATGGAACTAACCATTCCAATTTTCGCTGTCTCTTATACACATCTCCGAGCCCACGAGACC
+
ABBBBFBBBBBBGGGGFGGGGGGHHHHGGHHGHHHHHHHGGGGEGGGECEFFFGGDFFHHFHHHFGHFHGGEGGHEFEGGGECEGFHHHHHHGG3BGHHGFA3FGFHEDGGHHHGGGGEFGHHBFHFFFHHHHHHHG@D/DGHECCCDDF
@M02034:409:000000000-BFKT7:1:1107:26749:20632 1:N:0:24
AAAGTCGAGGTGCCTAAAGTGGCAACCCAGAC
+
CBCBBFBBBCCCGGGGFFGFGGGHHHHGGHHG
@M02034:409:000000000-BFKT7:1:1107:25642:20637 1:N:0:24
AAAGTCGAGGTGCCTAAAGTGGCAACCCAGACTTCTACGTTGGTTGGTGGTGTAGAGCTTCCTGTAGCCGCATGGCGTTCGTACTTAAATATGGAACTAACCATTCCAATTTTCGCTGTCTCTTATACACATCTCCGAGCCCACGAGAC
+
AA1>AFAAAD1AFGGGGGGGCGFHHHHGGHHGHFHHBGEBFHGAEGGEFG/FAFG2GBGHHFHHGFFHHGGEGGHFEEEFEECHHHHEEGGHFHFHFH1FGHHHHHGGHHHHHHGGGGGFGHHH1F2GFGHHHHHBE<@CG/FF?CCAC
@M02034:409:000000000-BFKT7:1:1107:23614:20637 1:N:0:24
AAAGTCGAGGTGCCTAAAGTGGCAACCCAGACTCCTCAGCGTGTTGGTGGTGTAGAGCTTCCTGTAGCCGCATGGCGTTCGTACTTAAATATGGAACTAACCATTCCAATTTTCGCTGTCTCTTATACACATCTCCGAGCCCACGAGACC
+
BCCCCFCCCCBCFGGGGGGGGGGHHHHGGHHGHHHHHHHHGGGGHHHFGGEFGGHHHHHHHHHHHHHHGGGGGGHHGGGGGGHHHHHHHHFHHHHHGHHGHHHHHHHHHHHHHHGGGGGFHHHHHHHHFHFHHHHHGCCCCGGFGGGGGG
@M02034:409:000000000-BFKT7:1:1107:28241:20637 1:N:0:24
AAAGTCGAGGTGCCTAAAGTGGCAACCCAGACTTAGAAGCATGTTGGTGGTGTAGAGCTTCCTGTAGCCGCATGGCGTTCGTACTTAAATATGGAACTAACCATTCCAATTTTCGCTGTCTCTTATACACATCTCCGAGCCCACGAGACC
+
BCABAFCBCCABGGGGFFFFGGGGGHHGGHHGGHHHHHHHHHHHHHHEFGEFFGGFHHHHHHHHFDGGHGGEGGHHGGGGFFGGHHGGHHFHHHBFHHGHHHFHFHHGHHHHHHGFGGFFHHHHHHHHEGDFGHFFE<@B?FFGGCGGGF
@M02034:409:000000000-BFKT7:1:1107:25623:20646 1:N:0:24
AAAGTCGAGGTGCCTAAAGTGGCAACCCAGACTTCTACGTTGGTTGGTGGTGTAGAGCTTCCTGTAGCCGCATGGCGTTCGTACTTAAATATGGAACTAACCATTCCAATTTTCGCTGTCTCTTATACACATCTCCGAGCCCACGAGACC
+
CCCCCFAADBABGGGGGGGGGGGHHHHGGHHGHHHHHHGGHHHGHGGGGGEFEGHFFHHHHHHHHHHGFEEEEGHFCEGGGGHHHHHEFHHHHHBFHHHHCGBGHHFFHHHHHH?FGGGHHHHHHHHGGGHHHHGHGCGGCGHGF@FD?C
@M02034:409:000000000-BFKT7:1:1107:11547:20658 1:N:0:24
AAAGTCGAGGTGCCTAAAGTGGCAACCCAGACTAGGAATAGTGTTGGTGGTGTAGAGCTTCCTGTAGCCGCATGGCGTTCGTACTTAAATATGGAACTAACCATTCCAATTTTCGCTGTCTCTTATACACATCTCCGAGCCCACGAGAC
+
BBBBBFBBADAAGGGGGFGGGDGFHFHGFFDFHHHGHHHGHGFHGFGEEEEFHGGBFFHGHFHHHGHHGGGGGGHHGGGGGGFGHHGEGGGHHH33GHGGFHGGHFFF4FGHHHGGGEGHHEGHHHEHGHBHFHFHGBBCDGHGGCCGG
@M02034:409:000000000-BFKT7:1:1107:24966:20663 1:N:0:24
AAAGTCGAGGTGCCTAAAGTGGCAACCCAGACTAGTGATCAGGTTGGTGGTGTAGAGCTTCCTGTAGCCGCATGGCGTTCGTACTTAAATATGGAACTAACCATTCCAATTTTCGCTGTCTCTTATACACATCTCCGAGCCCACGAGACC
+
CCCCCFABBCCCGGGGGGGGGGGHHHHGGHHGHHHHHFGHGHHGGHGGGGGGHHHHHHHHHHHHHHHHGGGEGGFGGEGGGFFHHHHHHHHHHHBGFHHHHGBGHHFHHHHHHHGGGGEHHHHHHHHGFGHHHHGGGCGCGFHGGFGCGG
@M02034:409:000000000-BFKT7:1:1107:27272:20663 1:N:0:24
AAAGTCGAGGTGCCTAAAGTGGCAACCCAGACTAATAATCATGTTGGTGGTGTAGAGCTTCCTGTAGCCGCATGGCGTTCGTACTTAAATATGGAACTAACCATTCCAATTTTCGCTGTCTCTTATACACATCTCCGAGCCCACGAGACC
+
CBBCCFCCCCBBGGGGGGGGGGGGHHHGGHHGHGHHHHHHHHHHHHGEFGGFFEGFHHHHFHHHHGHHGGGGFGHCFEGEGGFHHHHHHHHHHGDFHHHFHGHHHHGHFGHHHHGGGFGHFGHHBGFHGHFFHHFHDBGF@/GFGCFGGG
@M02034:409:000000000-BFKT7:1:1107:14896:20665 1:N:0:24
AAAGTCGAGGTGCCTAAAGTGGCAACCCAGACTCGGCAGCAGGTTGGTGGTGTAGAGCTTCCTGTAGCCGCATGGCGTTCGTACTTAAATATGGAACTAACCATTCCAATTTTCGCTGTCTCTTATACACATCTCCGAGCCCACGAGAC
+
CCCCCFCCCCBCGGGGGGGGGGGHHHHGGHHGHF22FAEE2FGGDGEAAAEFAAF5B5AE5GGHG5@5EEE>EEC1>>EF?E2FFFHBBFHBEF3?BFHHB03B?4B4BFEGF4<AEA??3FFD3BBDGFF2@DGBD/<<//FCD/CGG
@M02034:409:000000000-BFKT7:1:1107:15604:20669 1:N:0:24
AAAGTCGAGGTGCCTAAAGTGGCAACCCAGACTAAGACTTCTGTTGGTGGTGTAGAGC
+
BBBBBFABDBABGGGGGFGGGGGHHHHGGHHGHC333AF5GG55DFA2A2E113D555
@M02034:409:000000000-BFKT7:1:1107:24136:20670 1:N:0:24
AAAGTCGAGGTGCCTAAAGTGGCAACCCAGACTACGCTTCCTGTTGGTGGTGTAGAGCTTCCTGTAGCCGCATGGCGTTCGTACTTAAATATGGAACTAACCATTCCAATTTTCGCTGTCTCTTATACACATCTCCGAGCCCACGAGACC
+
BBCCCFBCBCBCGGGGGGGGGGGHHHHGGHHGHHHGGGGGHHHHHHHGGGEFHHHHHHHHHHHHHHHHHGGGGGHHGGGGGGHHHHHGHHHHHHHHHHHHHHHHHHGHFHHHHHGGGGGHHHHHHHHHGHGHHHHHGGCGGGHGGCFGGG
@M02034:409:000000000-BFKT7:1:1107:7667:20671 1:N:0:24
AAAGTCGAGGTGCCTAAAGTGGCAACCCAGACTTTGTTTCTGGTTGGTGGTGTAGAGCTTCCTGTAGCCGCATGGCGTTCGTACTTAAATATGGAACTAACCATTCCAATTTTCGCTGTCTCTTATACACATCTCCGAGCCCACGAGACC
+
BCCCBFCBCCCCGGGGGGGFGGGHHHHGGHGGHHHHHHHHHHHGHGGGGGEFHHHHHHHHHHHHHHHHHGGGGGHHGGGGGGHHHHDGFHHHGHHHHHHHHHHGHHGHHHHHHHGGGGGGHHHHHHHH3GFHHGGHF@CCFGHGGC?DGG
@M02034:409:000000000-BFKT7:1:1107:15594:20690 1:N:0:24
AAAGTCGAGGTGCCTAAAGTGGCAACCCAGACTGAGTGGCCTGTTGGTGGTGTAGAGCTTCCTGTAGCCGCATGGCGTTCGTACTTAAATATGGAACTAACCATTCCAATTTTCGCTGTCTCTTATACACATCTCCGAGCCCACGAGACC
+
CCCCCFCCCCCCGGGGGGGGGGGHHHHGGHHGHFHHDDFEHGGHHHHGGGEFGHHHHHHHHHHHHHHHHGGGGGHHGGGGGGHHHHHHHHHHHHHGHHHHHHHHHHGHHHHHHHGGGGGHHHHHHHHHGHHHHHHHGDGGGGHGGGGGGG
@M02034:409:000000000-BFKT7:1:1107:26545:20691 1:N:0:24
AAAGTCGAGGTGCCTAAAGTGGCAACCCAGACTAGGACGGATGTTGGTGGTGTAGAGCTTCCTGTAGCCGCATGGCGTTCGTACTTAAATATGGAACTAACCATTCCAATTT
+
BBBBBFABBBABGGGGGGGGGGGHHHHGGHHGHHGHFCE?EFGHEHEAAAEAA3D5FB335BA5BD55@?E0FEC1>?>??12??GG33@F4@B33BBGH303B3BB4BB3F
@M02034:409:000000000-BFKT7:1:1107:14994:20705 1:N:0:24
AAAGTCGAGGTGCCTAAAGTGGCAACCCAGACTACTTTTATTGTTGGTGGTGTAGAGCTTCCTGTAGCCGCATGGCGTTCGTACTTAAATATGGAACTAACCATTCCAATTTTCGCTGTCTCTTATACACATCTCCGAGCCCACGAGACC
+
CCCCCFABBCBBGGGGGGGGGGGHHHHGGHHGHGHHHHHHHHHHHHHEFGEFHHHHHHHHHHHHHHHHHGGEGGHHGGGGGGGGHHHHGHHHHHHHHHHHHHHHHHGHFHHHHHGGGGGHHHHHHHHHHHHHHHGHGBCCGGHGGGGGGE
@M02034:409:000000000-BFKT7:1:1107:16012:20708 1:N:0:24
AAAGTCGAGGTGCCTAAAGTGGCAACCCAGACTAATCCTGATGTTGGTGGTGTAGAGCTTCCTGTAGCCGCATGGCGTTCGTACTTAAATATGGAACTAACCATTCCAATTTTCGCTGTCTCTTATACACATCTCCGAGCCCACGAGACC
+
CCCCCFCCCDCCGGGGGGGGGGGHHHHGGHHGHHHHHHHHHHHHHHHEFGEFGHHHHHHHHHHHHHHHHGGGGGHHGGGGGGHHHHHHHHHHHHGHHHHHHHGHHHHHHHHHHHGGGGGHHHHHHHGHGGHHHHGHGFGGGGHGGGGGGG
@M02034:409:000000000-BFKT7:1:1107:22888:20712 1:N:0:24
AAAGTCGAGGTGCCTAAAGTGGCAACCCAGACTGTGTTGTGGGTTGGTGGTGTAGAGCTTCCTGTAGCCGCATGGCGTTCGTACTTAAATATGGAACTAACCATTCCAATTTTCGCTGTCTCTTATACACATCTCCGAGCCACGAGACCA
+
CDCCDFDDDDCCGGGGGGGGGGGHHHHGGHHGHHHHHHHHGGGFGGGGGGEFHHHHHHHHHHHHHHHHHGGGGGHHGGGGGGHHHHHHHHHHHHFHHHHHHHGHHHGHHHHHHHGGGGGHHHHHHHHGHHHHHHHHGGCGGHGG@FGGGG
@M02034:409:000000000-BFKT7:1:1107:6050:20717 1:N:0:24
AAAGTCGAGGTGCCTAAAGTGGCAACCCAGCCTTATCATTTTGTTGGTGGTGTAGAGCTTCCTGTAGCCGCATGGCGTTCGTACTTACATATGGAACTAACCATTCCAATTTTCGCTGTCTCTT
+
BABBBFBBBBBBGGGGGGGFGGGHHHHGGH22FBDGDGHBFGHGBGCE22EFA3D5DA3A5BF555D531E0B>11EEEE??21?@G3@EGB@@33B3BF313B34B44BBFF4/>E//B4BFB
@M02034:409:000000000-BFKT7:1:1107:4518:20720 1:N:0:24
AAAGTCGAGGTGCCTAAAGTGGCAACCCAGACTGAGCAGCCGGTTGGTGGTGTAGAGCTTCCTGTAGCCGCATGGCGTTCGTACTTAAATATGGAACTAACCATTCCAATTTTCGCTGTCTCTTATACACATCTCCGAGCCCACGAGACC
+
BBBBBFBBDBBBGGGGFGGGGGGHHHHGGHHGHHHCFBGFHGGGGGGGGGGGHHHHHHHHHHHHHHHHHGGGGGHHGGGGGFHHHHHGHHHHHHGHHHHHHHHHHHGHHHHHHHGGGGGHHHHHGHHHHHGHHHGHGC@CFGHGGCGCGG
@M02034:409:000000000-BFKT7:1:1107:13587:20722 1:N:0:24
AAAGTCGAGGTGCCTAAAGTGGCAACCCAGACTCATAATCCTGTTGGTGGTGTAGAGCTTCCTGTAGCCGCATGGCGTTCGTACTTAAATATGGAACTAACCATTCCAATTTTCGCTGTCTCTTATACACATTCCGAGCCCACGAGACCA
+
CDDDDFBCCCDDGGGGGGGGGGGHHHHGGHHGHHFHFHHHHHHHHHHEGFGFGGHDDHHHFHHHHFHFHFGEGGFFFEFGGFGHHHHFGHHHHH3FEGHHFFGGHGGGHGHHHFGGGGGHHHHHHHBHHHHHHHFHGGGGGEGGC@DGGG
@M02034:409:000000000-BFKT7:1:1107:14997:20725 1:N:0:24
AAAGTCGAGGTGCCTAAAGTGGCAACCCAGACTTAGGAGTTTGTTGGTGGTGTAGAGCTTCCTGTAGCCGCATGGCGTTCGTACTTAAATATGGAACTAACCATTCCAATTTTCGCTGTCTCTTATACACATCTCCGAGCCCACGAGACC
+
BBCCCFBCCDBBGGGGGGGFGGGHHHHGGHHGHFGHHGGBBFHHHHHAEEGGABFFDGDGFGGHFFHFFFFEFGF1EEEGGGBCGHHF@GHFGFF3FGHHF03FDBE4DGGHFDEGGEAGDHGEEGHFHFFFHGGDC@CD?FEGC?FGGG
@M02034:409:000000000-BFKT7:1:1107:25244:20726 1:N:0:24
AAAGTCGAGGTGCCTAAAGTGGCAACCCAGACTCCTAGTCCGGTTGGTGGTGTAGAGCTTCCTGTAGCCGCATGGCGTTCGTACTTAAATATGGAACTAACCATTCCAATTTTCGCTGTCTCTTATACACATCTCCGAGCCCACGAGACC
+
BCCCCFCBCBBCFGGGFGGFGGGHHGHGGHHGHHHHHHHHHGGEGGGEGGEFHHHHHHHHHHHHGHHHHGGEGGHHGGGGGGFGGHHGGHHHGHHHHHHFFHEHHHHHHHHHHBGGGFGHHGHHGHHHEFEHFHGFD?BDGGHGGGGCDF
@M02034:409:000000000-BFKT7:1:1107:23496:20737 1:N:0:24
AAAGTCGAGGTGCCTAAAGTGGCAACCCAGACTTTTA
+
CCCCCFCCCCCCGGGGGGGGGGGHHHHGGH223DG55
@M02034:409:000000000-BFKT7:1:1107:3911:20740 1:N:0:24
AAAGTCGAGGTGCCTAAAGTGGCAACCCAGACTTCGAAGACGGTTGGTGGTGTAGAGCTTCCTGTAGCCGCATGGCGTTCGTACTTAAATATGGAACTAACCATTCCAATTTTCGCTGTCTCTTATACACATCTCCGAGCCCACGCGACC
+
BBBBBFBBBBBBGGGGGGGGGGGHHHHGGHHGHHFGHHEGHFGFFEGGGDGGHEGBGFFHDHHHHGHHHGGEFGFFG>EGE1FGHHHFFGHHHGDDFGHHHFFGHHHF4FGHHGEGGEDGFHHDDDFFFCDGHHHFGCCDGGGGG/A@CF
@M02034:409:000000000-BFKT7:1:1107:21406:20742 1:N:0:24
AAAGTCGAGGTGCCTAAAGTGGCAACCCAGACTTAGAAGGAGGTTGGTGGTGTAGAGCTTCCTGTAGCCGCATGGCGTTCGTACTTAAATATGGAACTAACCATTCCAATTTTCGCTGTCTCTTATACACATCTCCGAGCCCACGAGACC
+
CCCCCFBCCCBCGGGGGGGGGGGHHHHGGHHGHHGHHHHHHHGGHHGGGGEFGHHHHHHHHHHHHHHHHGGFGGHHGGGGGGHHHHHHHHHHHHHHHHHHHHHHHHHHHHHHHHGGGGGHHHHHHHHHGHGHHHHHGCGGGGHGGCGGGG
@M02034:409:000000000-BFKT7:1:1107:11390:20743 1:N:0:24
AAAGTCGAGGTGCCTAAAGTGGCAACCCAGCCTATGTTTCCTGTTG
+
CCDDCFBCCDCCGGGGGGGGGGGHHHHGGH2FG3G3DAF55D555B
@M02034:409:000000000-BFKT7:1:1107:7192:20753 1:N:0:24
AAAGTCGAGGTGCCTAAAGTGGCAACCCAGACTGTTATTCTGGTTGGTGGTGTAGAGCTTCCTGTAGCCGCATGGCGTTCGTACTTAAATATGGAACTAACCATTCCAATTTTCGCTGTCTCTTATACACATCTCCGAGCCCACGAGACC
+
BCCCCFCCCCBAGGGGGGGGGGGHHHHGGHHGHHHHHHHHHHHGHGGEFGAFGGHHHHHHHHHHHHHHHGGGGGHGGGGGGGHHHHHHHHGHHHHFHHGHHHFHHHHHHHHHHFGGGGGHHHHHHHHHHHGHHHFHGC@CCGHGGGGG?F
@M02034:409:000000000-BFKT7:1:1107:9549:20758 1:N:0:24
AAAGTCGAGGTGCCTAAAGTGGCAACCCAGACTTTGCGGGGGGTTGGTGGTGTAGAGCTTCCTGTAGCCGCATGGCGTTCGTACTTAAATATGGAACTAACCATTCCAATTTTCGCTGTCTCTTATACACATCTCCGAGCCCACGAGACC
+
A>AAAFABDBABGGGGGGGGGGGHGHHGGHHGHHHHHGGGGGCGFCGDFDCFHHHGHHHHHHHHHHHHHGGGDGHHGDDGGDCHEGGFGFFGGGBBBGFGGGFGGGGFFGGGGF?FGDDFBFFFFFFFFFFFFFFFF@F=FFFFFFFFF?
@M02034:409:000000000-BFKT7:1:1107:25709:20763 1:N:0:24
ACAGTCGAGGTGCCTAAAGTGGCAACCCAGACTAATGCTCATGTTGGTGGTGTAGAGCTTCCTGTAGCCGCATGGCGTTCGTACTTAAATATGGAACTAACCATTCCAATTTTCGCTGTCTCTTATACACATCTCGAGCCCACGAGACCA
+
A1>>AD>ADDAAGGGGGGGGFGGCFHHGGGHGFHHFGBHHHHDGHGHAFEBBFBGFGFHHHFHHGGFHHG?/EFHCEEEGG>BGHHHEGGGHHBBEFFFGHAFGHFFFGGHHGFEEGCEGHHGHFGBBGFGGHFGHHG/BFFFCCGFGGB
@M02034:409:000000000-BFKT7:1:1107:18470:20763 1:N:0:24
AAAGTCGAGGTGCCTAAAGTGGCAACCCAGACTGGTTGTTAGGTTGGTGGTGTAGAGCTTCCTGTAGCCGCATGGCGTTCGTACTTAAATATGGAACTAACCATTCCAATTTTCGCTGTCTCTTATACACATCTCCGAGCCCACGAGACC
+
BCBCCFCCCCCCGGGGGGGGGGGHHHHGGHHGHHHHHGGGHHHGGHGEGGEFGHHHHHHHHHHHHHHHHGGGGGHHGGGGGGFHHHHGHHHHHHHHGHHHHHHHHHBFHHHHHGFGGGGHHHHHHHFHGHHHHHGGGCGGGGHGGGGGGG
@M02034:409:000000000-BFKT7:1:1107:20494:20765 1:N:0:24
AAAGTCGAGGTGCCTAAAGTGGCAACCCAGACTCCGAATAAGGTTGGTGGTGTAGAGCTTCCTGTAGCCGCATGGCGTTCGTACTTAAATATGGAACTAACCATTCCAATTTTCGCTGTCTCTTATACACATCTCCGAGCCCACGAGACC
+
BBBBBFBBBBAAGGGGGGGGGGGHHHHGGHHGHHCEGGGGFHHGHHGGFGEFHHHFHHHHHHHHHHHGHGGGGGHHGGGGGGHHHGHHHFHHHHFHFHGGGHHHHHHFGGHHHHGGGEEHHHHHHHHHGHFHGHFHDDGCFGHGCCFGGG
@M02034:409:000000000-BFKT7:1:1107:10641:20766 1:N:0:24
AAAGTCGAGGTGCCTAAAGTGGCAACCCAGACTGTTTTGTTTGTTGGTGGTGTAGAGCTTCCTGTAGCCGCATGGCGTTCGTACTTAAATATGGAACTAACCATTCCAATTTTCGCTGTCTCTTATACACATCTCCGAGCCCACGAGACC
+
CDDCBFCCCCCCGGGGGGGGGGGHHHHGGHHGHHHHHHHHHHHHHHHFGGEFHHHHHHHHHHHHHHHHHGGGGGHHGGGGGGHHHHHHHHHHHHHHGHHHHGHHHHHGHHHHHHGGGGGHHHHHHHHHHHHGHHHHGCGGGGHGGGGGGF
@M02034:409:000000000-BFKT7:1:1107:26216:20767 1:N:0:24
AAAGTCGAGGTGCCTAAAGTGGCAACCCAGACTGCTTGTAAGGTTGGTGGTGTAGAGCTTCCTGTAGCCGCATGGCGTTCGTACTTAAATATGGAACTAACCATTCCAATTTTCGCTGTCTCTTATACACATCTCCGAGCCCACGAGACC
+
BBBABFABBBBBGGGGGGGGGGGHHHHGGHHGHHHHHHHHHGHHHHGGGGGGHGHHHHHHHHHHHGHHHGGGGGHHGGGGGGFHHHHHHHHHHHHHGHHHHHHHHHHGGHHHHGGGGGGHHHHHHHHHFHGHFHHHG@DCGGFGFDCFGF
@M02034:409:000000000-BFKT7:1:1107:12792:20781 1:N:0:24
AAAGTCGAGGTGCCTAAAGTGGCAACCCAGACTATGAAGCAGGTTGGTGGTGTAGAGCTTCCTGTAGCCGCATGGCGTTCGTACTTAAATATGGAACTAACCATTCCAATTTTCGCTGTCTCTTATACACATCTCCGAGCCCACGAGACC
+
BBBBBFBBBBBAGGGGFGFFGFGHHGHGGGHFHHHHHHHHHHHGGHGGGGFGGFHGHHGHEHHHHGHHHGGGGGHHGGGGGEFHGHHHHGGEHHGGF3FGGHBGHFFFDGHHHHFEEDFGHFHFHHHGGFFHGG3FC@DCGEFEGGGDDE
@M02034:409:000000000-BFKT7:1:1107:3910:20789 1:N:0:24
AAAGTCGAGGTGCCTAAAGTGGCAACCCAGACTAATAAGAAGGTTGGTGGTGTAGAGCTTCCTGTAGCCGCATGGCGTTCGTACTTAAATATGGAACTAACCATTCCAATTTTCGCTGTCTCTTATACACATCTCCGAGCCCACGAGACC
+
CCCCCFCCCCCCGGGGGGGGGGGHHHHGGHHGHHFFEGHFHHHHHHGGGGGFHGHGGHHHHHHHHFHGHGGEEGHHGGGGGGHHHHHHHHHHHHFGHHGHHHHHHGHHHHHHHHGGGGGHHHHHHHHHFHHHHHHGGCCGGGHGGGGDGG
@M02034:409:000000000-BFKT7:1:1107:15268:20793 1:N:0:24
AAAGTCGAGGTGCCTAAAGTGGCAACCCAGACTAAT
+
BBBBBFABBBBBGGGGFGGGGGGHHHHGGHHGH335
@M02034:409:000000000-BFKT7:1:1107:13157:20804 1:N:0:24
AAAGTCGAGGTGCCTAAAGTGGCAACCCAGACTGTTAAGCAGGTTGGTGGTGTAGTGCTTCCTGTAGCCGCAT
+
BBBBBFAABDAAGGGGGGGGGGGHHHHGGHHGHH3DG5F353BF32AEA1B113D535BB5FE555A531E0E
@M02034:409:000000000-BFKT7:1:1107:20512:20810 1:N:0:24
AAAGTCGAGGTGCCTAAAGTGGCAACCCAGACTCTTTTTTGTGTTGGTGGTGTAGAGCTTCCTGTAGCCGCATGGCGTTCGTACTTAAATATGGAACTAACCATTCCAATTTTCGCTGTCTCTTATACACATCCCGAGCCCACGAGACCA
+
BBCCBFBBCCABGGGGGGGGGGGHHHHGGHHGHHHHGHHGGHHGHHHGGGEFGHHGHFFHFGHHHHHGHGGGGGHHGGGGGGGHHHHHGHHHHHFFFFFEFCFGHGGHHHHHHHGGGGGFHHHHHHFHGGGHHGEDDCGGGGGGF?AEFF
@M02034:409:000000000-BFKT7:1:1107:20494:20821 1:N:0:24
AAAGTCGAGGTGCCTAAAGTGGCAACCCAGACTCTTTTTTGTGTTGGTGTTGTTGAGCT
+
CCCCCFAABCCCGGGGGGGGGGGHHHHGGHHGH3FGDFGEGHHHB21F11B121B5A35
@M02034:409:000000000-BFKT7:1:1107:16110:20831 1:N:0:24
AAAGTCGAGGTGCCTAAAGTGGCAACCCAGACTCAGTGTGAGGTTGGTGGTGTAGAGCTTCCTGTAGCCGCATGGCGTTCGTACTTAAATATGGAACTAACCATTCCAATTTTCGCTGTCTCTTATACACATCTCCGAGCCCACGAGACC
+
BBBCCFCCCCBBGGGGGGGGGGGHHHHGGHHGHHHHGHHHHHHHHHGGFGEFGHHHHHHHHHHHHHHHHGGGGGHHGGGGGFHHHHHHHHHHHHHHHHHHHHFHHHGHFHHHHHGGGGGHHHHHHHHHGHGHHHHHGCCGGGHGGGGGGG
@M02034:409:000000000-BFKT7:1:1107:20751:20831 1:N:0:24
AAAGTCGAGGTGCCTAAAGTGGCAACCCAGACTGGGGGGCAGGTTGGTGGTGTAGAGCTTCCTGTAGCCGCATGGCGTTCGTACTTAAATATGGAACTAACCATTCCAATTTTCGCTGTCTCTTATACACATCTCCGAGCCCACGAGACC
+
CCCCCFCCCCCCGGGGGGGGGGGHHHHGGHHGHHHHGGGGGGGGGHGFGGDFHGHHHGHHHHHHHHGHHGGGGGHHGGGGGGHHHHHHHHHHHHGHGHGGHHGHHHHHHHHHHEGGGGGGGGGGGGGGGGGGGGGGGCGAGGGGFFFFFF
@M02034:409:000000000-BFKT7:1:1107:17543:20854 1:N:0:24
AAAGTCGAGGTGCCTAAAGTGGCAACCCAGACTCCGCCTCCTGTTGGTGGTGTAGAGCTTCCTGTAGCCGCATGGCGTTCGTACTTAAATATGGAACTAACCATTCCAATTTTCGCTGTCTCTTATACACATCTCCGAGCCCACGAGACC
+
CCCCCFCCCCCCGGGGGGGGGGGHHHHGGHHGHHHGGGGGHHHHHHHEFGGGHHGGHHHHHGHHDGHHHGGGGGHHGGGGGGHHHHHHFHHHHHFFHHHHGHFGHHFFGHHHHFGGGGGHHHHHHHGHFHHHHHHHGCGGGGHGGGGGFF
@M02034:409:000000000-BFKT7:1:1107:19008:20888 1:N:0:24
AAAGTCGAGGTGCCTAAAGTGGCAACCCAGACTATTAAGGGTCTTGA
+
CCCCCFABBCCCGGGGGGGGGGGHHHHGGHHGH355DFH32B32DF5
@M02034:409:000000000-BFKT7:1:1107:24169:20893 1:N:0:24
AAAGTCGAGGTGCCTAAAGTGGCAACCCAGACTTCTTTGTCGGTTGGTGGTGTAGAGCTTCCTGTAGC
+
BBBBBFABBBBBGGGGFFGGGGGHHHHGGHAFHHHFFBBDFEFGEECA11AAABF555AA5FEDA555
@M02034:409:000000000-BFKT7:1:1107:19928:20896 1:N:0:24
AAAGTCGAGGTGCCTAAAGTGGCAACCCAGACTCCTACGGAGGTTGGTGGTGTAGAGCTTCCTGTAGCCGCATGGCGTTCGTACTTAAATATGGAACTAACCATTCCAATTTTCGCTGTCTCTTATACACATCTCCGAGCCCACGAGACC
+
AA>3ADABBBABCFGGGGGGFDFEFFGEGCAFFFHHHFEFFGEGHHGEFABFHDGEGFGGHGHFGHHHHGGCAEHHGEEEGE?GGHFEHFFHHFEDGGFGHGBGFHHEFGEHHBEFGEAG2FFGDDDGFFHHHHHEE@CC@FGADCG.CF
@M02034:409:000000000-BFKT7:1:1107:13899:20896 1:N:0:24
AAAGTCGAGGTGCCTAAAGTGGCAACCCAGACTATGAATAATGTTGGTGGTGTAGAGCTTCCTGTAGCCGCATGGCGTTCGTACTTAAATATGGAACTAACCATTCCAATTTTCGCTGTCTCTTATACACATCTCCGAGCCCACGAGACC
+
CCCCCFBBCCCCGGGGGGGGGGGHHHHGGHHGHFHHHHHFHGFFGHH2F?EFGGHFGFHHHHHHHFHHGGFEFGHFGGGGGEHHHHHGHHHHHHEGGHHHGFBFGFFGHHHHHFEGGGEHFHHHFHFHFHHHHHHGGDGGCGHGGGGDGF
@M02034:409:000000000-BFKT7:1:1107:20819:20897 1:N:0:24
AAAGTCGAGGTGCCTAAAGTGGCAACCCAGACTAATCCGAATGTTGGTGGTGTAGAGCTTCCTGTAGCCGCATGGCGTTCGTACTTAAATATGGAACTAACCATTCCAATTTTCGCTGTCTCTTATACACATCTCCGAGCCCACGAGACC
+
CCCCCFCCCCBCGGGGGGGGGFGGHHHGGHHGHHHFHHGGDFGGHHHEFGFFHFHHHHHHHGHHHHHHHGGEEFHFGEFEGFFHHHHHGHHHHHGHFHHHHHHHHHHFGGHHHFEGGEGHHHHHGGFFFFHFHHFFDC@CGGHGGGGCDG
@M02034:409:000000000-BFKT7:1:1107:6164:20897 1:N:0:24
AAAGTCGAGGTGCCTAAAGTGGCAACCCAGACTCCGCCTACGGTTGGTGGTGTAGAGCTTCCTGTAGCCGCATGGCGTTCGTACTTAAATATGGAACTAACCATTCCAATTTTCGCTGTCTCTTATACACATCTCCGATCCCACGAGACC
+
ABBABFA?D?BBGFFGGFGGGGGHHHHGGHHGHHHGGGGGHAEFEEGEFGGGEHHGHFHGHHHHHGFFFGCCGDEF?ECFEEHHHGFFHHGHFF33BGFCECDGHFGEHHHFFGCEG?/BGDHHEFBGB2DGHHBF?//<<GGHG@//<<
@M02034:409:000000000-BFKT7:1:1107:20113:20911 1:N:0:24
AAAGTCGAGGTGCCTAAAGTGGCAACCCAGACTCCTCCTCAGGTTGGTGGTGTAGAGCTTCCTGTAGCCGCATGGCGTTCGTACTTAAATATGGAACTAACCATTCCAATTTTCGCTGTCTCTTATACACATCTCCGAGCCCACGAGACC
+
BCCCCFCCCCCCGGGGGGGGGGGHHHHGGHHGHHHHHHHHHHHHHFGEFGGFGHHHHHHHHHHHHHHHHGGGGGHHGGGGGGHHHHHHFHHHHGFHFHHHGHHHHHHHHHEHHGGGGGEFDHHHHHGHFHHHGHHFGDGGGGGGGFGGGG
@M02034:409:000000000-BFKT7:1:1107:24047:20912 1:N:0:24
AAAGTCGAGGTGCCTAAAGTGGCAACCCAG
+
CCCCCFBBCCCCGGGGGGGGGGGHHHHGGH
@M02034:409:000000000-BFKT7:1:1107:4903:20923 1:N:0:24
AAAGTCGAGGTGCCTAAAGTGGCAACCCAGACTGTTCGGTTTGTTGGTGGTGTAGAGCTTCCTGTAGCCGCATGGCGTTCGTACTTAAATATGGAACTAACCATTCCAATTTTCGCTGTCTCTTATACACATCTCCGAGCCCACGAGACC
+
BBBBBFBBBBBBGGGFGGGGGGGHHHHGGHHGHHHHHGGFGFGHHHHGGGGFHHHHHHHHHHHHHHHHHGGFEGHHGEGGGGHHHHHGHHHHHHHHHHHHHHHHHHGHHHHHHHGGGGGHHHHHHHGHHHHHHGGFA/CGGGEGCFG?DG
@M02034:409:000000000-BFKT7:1:1107:11473:20928 1:N:0:24
AAAGTCGAGGTGCCTAAAGTGGCAACCCAGACTGAGTAGAAGGTTGGTGGTGTAGAGCTTCCTGTAGCCGCATGGCGTTCGTACTTAAATATGGAACTAACCATTCCAATTTTCGCTGTCTCTTATACACATCTCCGAGCCCACGAGACC
+
BBABBFBBBBABCGGGGGGGGGGHHHHGGGGGHHHHHHHFHHHHHHGGGGEFHHHGHHHHHHHHHHHHHGGFGGHHGGGGGGHHHHGFHHHHHGFGHHHHHHHHHGHHHHHHHHGGGEFFFFGFGH4GBGGHFHHHG<CFGGHFFGGGGG
@M02034:409:000000000-BFKT7:1:1107:7875:20933 1:N:0:24
AAAGTCGAGGTGCCTAAAGTGGCAACCCAGACTGATAAGAATGTTGGTGGTGTAGAGCTTCCTGTAGCCGCATGGCGTTCGTACTTAAATATGGAACTAACCATTCCAATTTTCGCTGTCTCTTATACACATCTCCGAGCCCACGAGACC
+
BBBBBFBBBBBBGGGGGGGGGGGHHHHGGHHGHGFHFHHHHGGHHHEBFGGFGGHHHHHHFHHHHFHHHGGEFGHFGGGGGGGHHHHHHHHHHHDBGHHGFGGGHFHHFFBFHEEGGGFGGHFGGHHHHHHHHFH?C/@/CGHGC//CAF
@M02034:409:000000000-BFKT7:1:1107:24105:20937 1:N:0:24
AAAGTCGAGGTGCCTAAAGTGGCAACCCAGACTGTGATTCCGGTTGGTGGTGTAGAGCTTCCTGTAGCCGCATGGCGTTCGTACTTAAATATGGAACTAACCATTCCAATTTTCGCTGTCTCTTATACACATCTCCGAGCCCACGAGACC
+
ABCCBFBCCCCCGGGGGGGGGGGHHHGGGHHGHHHHHHHHHHGGGGGGGGEFHHHHHHHHHHHHHHHGHGGGGGHGGGGGGGHHHHHGGHHHHHHGHHHHHHHHHHGHHHHHHHGGGGGHHHHHHHHHHHHHHHHHGFCGGGHFGGGGGG
@M02034:409:000000000-BFKT7:1:1107:26484:20942 1:N:0:24
AAAGTCGAGGTGCCTAAAGTGGCAACCCAGACTCGGAATAATGTTGGTGGTGTAGAGCTTCCTGTAGCCGCATGGCGTTCGTACTTAAATATGGAACTAACCATTCCAATTTTCGCTGTCTCTTATACACATCTCCGAGCCCACGAGACC
+
A>>>AFABBBABGGGGGGGGGFGHHHHGEHHGFFGD2EAFHHFHHHHEFEBBGFGHHHFHHHHHHHHHHGGGEGHHGEGFGEBGFHGFHGFHHHFHHHHHHHHHHHHHHHHHHHGGGGGHHHGHHFFFHHHFHHHEFCGGGGHGGGCGGG
@M02034:409:000000000-BFKT7:1:1107:27044:20954 1:N:0:24
AAAGTCGAGGTGCCTAAAGTGGCAACCCAGACTTTTTGGAGTGTTGGTGGTGTAGAGCTTCCTGGAGCCGCATGGCGTTCGT
+
BBBBBFBBBBABGGGGFDGGGGGHGHHGGHHGHBHHDFE3FHHGGHEEF?EFA3F5D5FE5FEB32A2AAE0B?C1/>>F1>
@M02034:409:000000000-BFKT7:1:1107:22075:20955 1:N:0:24
AAAGTCGAGGTGCCTAAAGTGGCAACCCAGACTAAGAAGTATGTTGGTGGTGTAGAGCTTCCTGTAGCCGCATGGCGTTCGTACTTAAATATGGAACTAACCATTCCAATTTTCGCTGTCTCTTATACACATCTCCGAGCCCACGAGACC
+
CCCCCFBBCCCCGGGGGGGGGGGHHHHGFHHGHHHHHGE5FGHHHHHGGGEFHHHHHHHHHHHHHHHHHGGGGGHHGFGGGGHHHHHHHHHHHHHHGHHHHHHHGGHHHHFHHHGGGGGHHGHHEHHHHHGHGHGHGFGGGGHGGGGGGF
@M02034:409:000000000-BFKT7:1:1107:25782:20972 1:N:0:24
AAAGTCGAGGTGCCTAAAGTGGCAACCCAGACTGGGTAGGAGGTTGGTGGTGTAGAGCTTCCTGTAGCCGCATGGCGTTCGTACTTAAATATGGAACTAACCATTCCAATTTTCGCTGTCTCTTATACACATCTCCGAGCCCACGAGACC
+
BBBBBFBBBBBAGGGGGFGGGGGHHHHGGHHGHHHHHHGGHHGGHHGFGGEFHHHHHHHHHHHHHHHHHGGFGGHHGGGGGGHHHHHHHHHHHHHHHHHHHHHHHHHHHHHHHHGGGGGHHHHHHHHHHGGHHHHHGCGGCGGGGGGGGG
@M02034:409:000000000-BFKT7:1:1107:3300:20975 1:N:0:24
AAAGTCGAGGTGCCTAAAGTGGCAACCCAGACTCCTCCGCGGGTTGGTGGTGCAGAGCTTCCTGTAGCCGCATGGCGTTCGTACTTAAATATGGAACTAACCATTCCAATTTTCGCTGTCTCTATACACCTCTCCGAGCCACGAGACCAG
+
BBBBAFAADBBBGGGGFGGGGGFFHGHGGGHGHBCGHHEDFGE0FEG11???FGG@??GF3F3GF4GFGEC>EEH1E?EGEE2/FFHHH4FFFF33FGHHHHEGHBG3FGGHHGD?DFGHHHHBF2FDG0?FHCGFGGCCHHCCGGGAHF
@M02034:409:000000000-BFKT7:1:1107:22699:20976 1:N:0:24
AAAGTCGAGGTGCCTAAAGTGGCAACCCAGACTCAGATTAATGTTGGTGGTGTAGAGCTTCCTGTAGCCGCATGGCGTTCGTACTTAAATATGGAACTAACCATTCCAATTTTCGCTGTCTCTTATACACATCTCCGAGCCCACGAGACC
+
CCCCCFBCABABGGGGGGGGGGGHHHHGGHHGHHHHHHHHHHHHHHFGGGEFGHHHHGHHHHHHHHHHHGGGGGHHGGGGGGHHHHHGHHHHHHHHHHGHHHHHGHHHGHHHHHFGGFEHHHHHFHHFFHEHGHHHGDCFGGHGGGCGGG
@M02034:409:000000000-BFKT7:1:1107:11495:20983 1:N:0:24
AAAGTCGAGGTGCCTAAAGTGGCAACCCAGACTGTGCGGGAGGTTGGTGGTGTAGAGCTTCCTGTAGCCGCATGGCGTTCGTACTTAAATATGGAACTAACCATTCCAATTTTCGCTGTCCTTATACACATCTCCGAGCCACGAGACCAG
+
CCCCCFBCCCBCGGGGGGGGGGGHHHHGGHHGHHHHHGGGGGGFGHGGGGEFGHHHHHHHHHHHHHHHHGGFGGHHGGGGGGFHHHHHGHHHHGHGHHFHHHHGHHGFHHHHHFCGGGFHHHHHHGFHHGGHHGGGCGGG00<>CC.F0<
@M02034:409:000000000-BFKT7:1:1107:26710:20984 1:N:0:24
AAAGTCGAGGTGCCTAAAGTGGCAACCCAGACTAAGAATGGGGTTGGTGGTGTAGAGCTTCCTGTAGCCGCATGGCGTTCGTACTTAAATATGGAACTAACCATTCCAATTTTCGCTGTCTCTTATACACATCTCCGAGCCCACGAGACC
+
BBBBBFABDBBAGGGGGGGGGGGHHHHGFHHGHCGHFFGHHHGGEG?1BEFFHHHFBEHHHHHGFDGHHEEEFGHGFGFGEFHHHHHGGHHHHF3FFGHHHCHHFHGDGHHHHH?EFEEHHFHHGHHHHGGHHGGHD</>DFFGGGGDFG
@M02034:409:000000000-BFKT7:1:1107:12132:20997 1:N:0:24
AAAGTCGAGGTGCCTAAAGTGGCAACCCAGACTCCGGGGCGTGTTGGTGGTGTAGAGCTTCCTGTAGCCGCATGGCGTTCGTACTTAAATATGGAACTAACCATTCCAATTTTCGCTGTCTCTTATACACATCTCCGAGCCCACGAGACC
+
CCCCCFABCCCBGGGGGGGGGFGHHHHGGHHGHHHGGGGGGGGGHHHGGGEFHHHHHHHHHHHHHHHHHGGGGGHHGGGGGGHHHHHHHHHHHHFFHGHHHHHHHHHHHHHHHHGGGGGGHGHHHHHHEHHHFHHHGFGGGGHGGGGGGE
@M02034:409:000000000-BFKT7:1:1107:7092:21006 1:N:0:24
AAAGTCGAGGTGCCTAAAGTGGCAACCCAGACTATTTTGGTTGTTGGTGGTGTAGAGCTTCCTGTAGCCGCATGGCGTTCGTACTTAAATATGGTACTAACCATTCCAATTTTCGCTGTCTCTTATACACATCTCCGAGCCC
+
CCCCCFCCCCCCGGGGGGGGGGGHHHHGGHHGH3FHFHHA2B22BGGE1AEA13F55A3A5FFEFBA5AEE>EEC10?EF1?2BFFH33FG@@@44BFGH303B?4F4?GDHE4<EEE/?4BDB433DB22FGFHBA/<B/F
@M02034:409:000000000-BFKT7:1:1107:10765:21010 1:N:0:24
AAAGTCGAGGTGCCTAAAGTGGCAACCCAGAAAGAGTGTAGAGCTTCCTGTAGCCGCATGGCGTTCGTACTTAAATATGGAACTAACCATTCCAATTTTCGCTGTCTCTTATACACATCTCCGAGCCCACGAGACCAGAGAGGATCTCGT
+
CCCCCFACCCCCGGGGGGGGGGGHHHHGGHHHHHHHHHHHHHHHHHHHHHGHHHHGGGGGHHGFGGGGHHHHHHHHHHHHHHHHHHHHHHHHHHEHGHHGGGGGEGHHHHHHHHHHHHHHHHGGGGGGHGGGGDGGHHFHHGFHHFGHHC
@M02034:409:000000000-BFKT7:1:1107:16925:21013 1:N:0:24
AAAGTCGAGGTGCCTAAAGTGGCAACCCAGACTCAGATGCCTGTTGGTGGTGTAGAGCTTCCTGTAGCCGCATGGCGTTCGTACTTAAATATGGAACTAACCATTCCAATTTTCGCTGTCTCTTATACACATCTCCGAGCCCACGAGACC
+
CCCCCFCCCCBCGGGGGGGGGGGHHHHGGHHGHHHHHHHHHHHHHHHEFGEFGHHHHHHHHHHHHHHHHGGGGGHHGGGGGGHHHHHGFHHHHHHHGHHHHGGHHHHHHHHHHEEGGGGHHHHHEHGHFHHHHHGHGGCGGGHGGGGGGF
@M02034:409:000000000-BFKT7:1:1107:5524:21015 1:N:0:24
AAAGTCGAGGTGCCTAAAGTGGCAACCCAGACTAGGATGGATGTTGGTGGTGTAGAGCTTCCTGTAGCCGCATGGCGTTCGTACTTAAATATGGAACTAACCATTCCAATTTTCGCTGTCTCTTATACACATCTCCGAGCCCACGAGACC
+
BBBBBFABBBBBGGGGFGGGGGGHHHHGGHHGHHHHHHHGGHHHHHHEFDEFGHHHHHHHGHHHHHHHHGGGGGHHGGGGGGFHHHHGHHHHHGEGHHHHHHFHHHHHGGHHHGGGGGGGHHHHFHFHGHHHHHHFG@<CGGHGGCCGGG
@M02034:409:000000000-BFKT7:1:1107:11802:21030 1:N:0:24
AAAGTCGAGGTGCCTAAAGTGGCAACCCAGACTGTTGTTTATGTTGGTGGTGTAGAGCTTCCTGTAGCCGCATGGCGTTCGTACTTAAATATGGAACTAACCATTCCAATTTTCGCTGTCTCTTATACACCATCTCCGAGCCCACGAGAC
+
A3AABFBBBBBBGGGGGGGGGGFHHHHGGHHGHHHHGHHHHHGHHGHGFGAAGHHGHHHHHHHHHHHHHGGCGGGEGGGGGFHHHHHGHHFHGEFDGHGHFHHHHHHHBGHHHHGGGGEHHGHHHHHHGHFHHFHHHDGGGGFEFGCGGG
@M02034:409:000000000-BFKT7:1:1107:7560:21039 1:N:0:24
AAAGTCGAGGTGCCTAAAGTGGCAACCCAGACTGTGTTTTTTGTTGGTGGTGTAGAGCTTCCTGTAGCCGCATGGCGTTCGTACTTAAATATGGTACTAACCATTCCAATTTTCGCTGTCTCTTATACACATCTCCGAGCCCACGAGACC
+
DDCDCFCCCCCCGGGGGGGGGGGHHHHGGHGGHHH55BABAEGHC1ABA1ECAAGDB5BF5FGDGAGBEAE>EE11>>>EE>2?EGH33FHFH@44BGHH303BD4F4FGFHHD<?G??B?FFFDD3BFFBFGGHBD/<</FGF@>/EAF
@M02034:409:000000000-BFKT7:1:1107:14125:21040 1:N:0:24
AAAGTCGAGGTGCCTAAAGTGGCAACCCAGACTACGTTTACTGTTGGTGGTGTAGAGCTTCCTGTAGCCGCATGGCGTTCGTACTTAAATAT
+
BBBBBFBABBBBGGGGGGGGGGGHHHHGGHHGHGFABFGFDFDB5FF22AFCA3F5FB3AAFFGB5A5EAE0EEC10?>F1>2??FGF3BGD
@M02034:409:000000000-BFKT7:1:1107:18149:21052 1:N:0:24
AAAGTCGAGGTGCCTAAAGTGGCAACCCAGACTTGGACTCCTGTTGGTGGTGTAGAGCTTCCTGTAGCCGCATGGCGTTCGTACTTAAATATGGAACTAACCATTCCAATTTTCGCTGTCTCTTATACACATCTCCGAGCCCACGAGACC
+
BBBBBFBBBBABGGGGGGGGGGGHHHHGGGHGHHFCFHFHHHHHHHHGGGGGHHHHHHHHFHHHGGFEHGGEEGHCEEEFGG21FHHHEGGGHHDGFHHF3FFGGHF4FFGHHDECFGAGHFHFBH4?FG2GFHHDA/B/>FAFGG@ADA
@M02034:409:000000000-BFKT7:1:1107:14116:21055 1:N:0:24
AAAGTCGAGGTGCCTAAAGTGGCAACCCAGA
+
BBBBBFBBBBBBGGGGGGGGGGGHHHHGGHH
@M02034:409:000000000-BFKT7:1:1107:18923:21063 1:N:0:24
AAAGTCGAGGTGCCTAAAGTGGCAACCCAGACTAATGAGAATGTTGGTGGTGTAGAGCTTCCTGTAGCCGCATGGCGTTCGTACTTAAATATGGAACTAACCATTCCAATTTTCGCTGTCTCTTATACACATCTCCGAGCCCACGAGACC
+
BBBBBFBBBBBBGGGBEGF6BFEFFHHGGHAFHHGHFHHF5BFFGHHEFFAFFGGFFGHHHGHHGEG5GEA0EFFHGGGGGGBGHGEFGHHHHFBHFHGFHHGHEHEFHHHHHBGGGGEGHHGHHHG4FFBHHHHHG/BDCGHGGC@D/F
@M02034:409:000000000-BFKT7:1:1107:12114:21066 1:N:0:24
AAAGTCGAGGTGCCTAAAGTGGCAACCCAGACTCATCTTGTGGTTGGTGGTGTAGAGCTTCCTGTAGCCGCATGGCGTTCGTACTTAAATATGGAACTAACCATTCCAATTTTCGCTGTCTCTTATACACATCTCCGAGCCCACGAGACC
+
CCCCCFCCCCCCGGGGGGGGGGGHHHHGGHHFHHHGHFHHDHGHGGGGGGGGGBGDGGFHGHHHGGFBFEFEFGGFCEEGGFCCGHHFHHHHHH3@FGHHBF3FEEF?FGFHHF<EFFEFDHGGGHGFHC2FGHHEGCCCCFFEGFCECF
@M02034:409:000000000-BFKT7:1:1107:16160:21077 1:N:0:24
AAAGTCGAGGTGCCTAAAGTGGCAACCCAGACTCCTCCGCCGGTTGGTGGTGTAGAGCTTCCTGTAGCCGCATGGCGTTCGTACTTAAATATGGAACTAACCATTCCAATTTTCGCTGTCTCTTATACACATCTCCGAGCCCACGAGACC
+
CCCCCFCBBBBCGGGGGGGGGGGHHHHFCHHGHHHHHH?DGGGGGCCECEEGHHG5FGHF5FEGGDHFDEG@EGFGCGGGGGHGHHHHFHHHGHBFGHHHEFHGFG4DHGHHHHGGGGDHHFHHFGGHFHFHHHGFGFGCGEHFCC?DFF
@M02034:409:000000000-BFKT7:1:1107:24362:21088 1:N:0:24
AAAGTCGAGGTGCCTAAAGTGGCAACCCAGACTGTTGGTGGTGTATTGCTTCCTGTAGCCGCATGGCGTTCGTACTTAAATATGGAACTAACCATTCCAATTTTCGCTGTCTCTTAACACATTCCGAGCCCACGAGACTAAGGCGAATCT
+
CCCCCFAACCCCGGGGFGGGGGGHHHHGGHHGHFGGHHGGGGGHHFHHHHHHHHHHHHHHGGGGGHHGGGGGGFHHHHHHHHHHHFGHHHHHHHHHHHHHHHHHHGGGGGHHHHHH4G4G?FGHDF/DGCF/F@/BEDH2GBEFGG/<<G
@M02034:409:000000000-BFKT7:1:1107:6459:21092 1:N:0:24
AAAGTCGAGGTGCCTAAAGTGGCAACCCAGACTAGGAGTATTGTTGGTGGTGTAGAGCTTCCTGTAGCCGCATGGCGTTCGTACTTAAATATGGAACTAACCATTCCAATTTTCGCTGTCTCTTAT
+
CBCBAFCCCCCCGGGFGFGFGGGHHFFFFGHGHGHH3GFGHHHGFHHAFFGGHHGFF5DGFGHGG5DAGFGAEEHFEGGFEEFGFHFFHHGHHGHHCFFFHH3BGGBGDFGHH4E?EEEDF4FB4B
@M02034:409:000000000-BFKT7:1:1107:26552:21093 1:N:0:24
AAAGTCGAGGTGCCTAAAGTGGCAACCCAGACTAATAGGTAGGTTGGTGGTGTAGAGCTTCCTGTAGCCGCATGGCGTTCGTACTTAAATATGGAACTAACCATTCCAATTTTCGCTGTCTCTTATACACATCTCCGAGCCCACGAGACC
+
CCCCCFAABCCBGGGGGGGGGGGHHHHGGHHDGHHHFHHFFHGHFHGGEDFFADG5BFAFDGHFHHDDHGEEGGC1>EEGGEEHHHHFHGHFGF33FGHH303FFFG44F?HD?EGGGEGBGH?BDFGFCF2GGHDF@DFCEGECCDGGC
@M02034:409:000000000-BFKT7:1:1107:4661:21093 1:N:0:24
AAAGTCGAGGTGCCTAAAGTGGCAACCCAGACTAAGATTGAGGTTGGTGGTGTAGAGCTTCCTGTAGCCGCATGGCGTTCGTACTTAAATATGGAACTAACCATTCCAATTTTCGCTGTCTCTTATACACATCTCCGAGCCCACGAGACC
+
BBCCCFABCCAAGGGGGGGGGGGHHHHGGHHGHHGHHHHHFFHGGHGGGGEGGHHHHHHHGHHHHHHHGGGGGGHGGGGGGGHHHHHHHHHHHFFFFHGFGHGHHFHGHHHHHHEFGGGHHGHHHHGHGHHHFHHHGFCGGGHGGG?FGG
@M02034:409:000000000-BFKT7:1:1107:4643:21094 1:N:0:24
AAAGTCGAGGTGCCTAAAGTGGCAACCCAGACTAAGATTGAG
+
A>>>ADAA@D>AFGGGGGGGGDFFHHHAFHFFFGHGA2DF1B
@M02034:409:000000000-BFKT7:1:1107:9142:21099 1:N:0:24
AAAGTCGAGGTGCCTAAAGTGGCAACCCAGACTCAGACTCCGGTTGGTGGTGTAGAGCTTCCTGTAGCCGCATGGCGTTCGTACTTAAATATGGAACTAACCATTCCAATTTTCGCTGTCTCTTATACACATCTCCGAGCCCACGAGACC
+
CCCCCFBCCCCCGGGGGGGGGGGHHHHGGHHGHHHHHHHHHGGGGGGGGGGFHHHHHHHHHHHHHHHHHGGGGGHHGGGGGGHHHHHHHHHHHHFHHHHHGHHHHGHGHHHHHHGGGGGHHHHHFHHGGFFHHHHHGCGGGGHGGGGGGG
@M02034:409:000000000-BFKT7:1:1107:26695:21099 1:N:0:24
AAAGTCGAGGTGCCTAAAGTGGCAACCCAGACTAATAAGGAGGTTGGTGGTGTAGAGCTTCCTGTAGCCGCATGGCGTTCGTACTTAAATATGGAACTAACCATTCCAATTTTCGCTGTCTCTTATACACATCTCCGAGCCCACGAGAC
+
CCCCCFBCCCBCGGGGGGGFGGGHHHHGGHGGH3ADGFHHEEGGFHFA11EA1BG5DDA35FGGGEA53AE>EE?1>BEF??EFFGH33FGDFD33BFFH303BBBF4EGFHF4EEED<B4?BBDDBBGFECGHH2E/C@</?F@>CDD
@M02034:409:000000000-BFKT7:1:1107:16837:21103 1:N:0:24
AAAGTCGAGGTGCCTAAAGTGGCAACCCAGACTCATAATACTGTTGGTGGTGTAGAGCTTCCTGTAGCCGCATGGCGTTCGTACTTAAATATGGAACTAACCATTCCAATTTTCGCTGTCTCTTATACACATCTCCGAGCCCACGAGACC
+
AAABBFBCBCBCGGGGGGGGGGGHHHHGGHHGHHHHHHHHHHHHHHHGGGEGHHHHHHHHHHHHHHHHHGGGGGHHGGGGGGHHHHHHHHHHHFGHHHHHHHHHHHHHHHHHHHGGGGGHHHHHHHHHHHHHHHHHGGGGGGHGG?CDGG
@M02034:409:000000000-BFKT7:1:1107:27053:21107 1:N:0:24
AAAGTCGAGGTGCCTAAAGTGGCAACCCAGACTAAGGAGAAGGTTGGTGGTGTAGAGCTTCCTGTAGCCGCATGGCGTTCGTACTTAAATATGGAACTAACCATTCCAATTTTCGCTGTCTCTTATACACATCTCTGAGCCCACGAGACC
+
?AABAFB3DDBBGGGGGBGFFGGFFHHGGHGGHHGFGGDCABGHHHGAFGGFHFH5FDHFFGGHHGHEHGG0BEHAEGCFFFHHGFG3EFGHHGB33FFHB03GFGHFEFHHGB@DGGFFFBEGFHHGEFFCCGF2B11F0F/</<C?A?
@M02034:409:000000000-BFKT7:1:1107:20655:21109 1:N:0:24
AAAGTCGAGGTGCCTAAAGTGGCAACCCAGACTATGATGCATGTTGGTGGTGTAGAGCTTCCTGTAGCCGCATGGCGTTCGTACTTAAATATGGAACTAACCATTCCAATTTTCGCTGTCTCTTATACACATCTCCGAGCCCACGAGACC
+
CCBCCFCCBCBCGGGGGGGGGGGHHHHGGHHGHHHHHHHHHHHFGHHGGGEFHHHHHHHHHHHHHHHHHGGGGGHHGGGGGGHHHHHHHHGHHGHHHHHHHGHHHHGHHHHHHHGGGGGHHHHHHHHHHGFHGHGFGGG?GGHGGCGGGG
@M02034:409:000000000-BFKT7:1:1107:16857:21110 1:N:0:24
AAAGTCGAGGTGCCTAAAGTGGCAACCCAGACTCATAATACTGTTGGTGGTGTAGAGCTTCCTGTAGCCGCATGGCGTTCGTACTTAAATATGGAACTAACCATTCCAATTTTCGCTGTCTCTTATACACATCTCCGAGCCCACGAGACC
+
AAABAFB@DDBAGGGGGGGFGGGHGCGGGHGGHHHHFHHGHGHGHGAEEGEEFHGFFHHHGGHFGEFHFDGEEGHGEEGGGGHHGHFFGHHHHHGFHFFB@G@FFEFHFFFHBHFDGD?FGGGHHFFHBGHHF3GFGC?CF/FFCCGC/F
@M02034:409:000000000-BFKT7:1:1107:15960:21114 1:N:0:24
AAAGTCGAGGTGCCTAAAGTGGCAACCCAGACTCAGAAGAATGTTGGTGGTGTAGAGCTTCCTGTAGCCGCATGGCGTTCGTACTTAAATATGGAACTAACCATTCCAATTTTCGCTGTCTCTTATACACATCTCCGAGCCCACGAGACC
+
CCCCCFABCCCCGGGGGGGFGGGHHHHGGHHGHHHHGFHHHGHGHHGFGGGFGHHHHHHHHHHHHHHGHGGEFGHFGFGGGGHHHHHHHHHHHH3EGHHHGFGGHHHHEGHHHHGGGGEHHHHHHHFHHHHHHHHHGGGGGGHGGGGGGG
@M02034:409:000000000-BFKT7:1:1107:15459:21119 1:N:0:24
AAAGTCGAGGTGCCTAAAGTGGCAACCCAGACTATTAGTCTGGTTGGTGGTGTAGAGCTTCCTGTAGCCGCATGGCGTTCGTACTTAAATATGGAACTAACCATTCCAATTTTCGCTGTCTCTTATACACATCTCCGAGCCCACGAGACC
+
CCCCCFCCCCCCGGGGGGGGGGGHHHHGGHHGHHHHHHHHHHHHHGGGFGEFGHHGHHHHHHHHHHGHHGGEGGHHGGGGGFHHHHHHHHHHHHHHHHHHHHHHHHFHHHHHHHGGGGGHHHHHHHHHHHHHHHHHGGGGGGHGGGCGGF
@M02034:409:000000000-BFKT7:1:1107:27042:21121 1:N:0:24
AAAGTCGAGGTGCCTAAAGTGGCAACCCAGACTAAGGAGAAGGTTGGTGGTGTAGAGCTTCCTGTAGCCGCATGGCGTTCGTACTTAAATATGGAACTAACCATTCCAATTTTCGCTGTCTCTTATACACATCTCCGAGCCCACGAGAC
+
ABBABFAADBBBGGGGGGGGGGGHGHHAEHHGGDEGEHH2G3FGHHGGGGEFGHHGHHHHHHHHHHHHHGGGGGHHGGGGGGHHHHHHHHHHHHHHHHHHHHGHHHHHHGHHHHGGGGGHHGHHHHHHHHHGHHHHGDCGGGHGGFFGG
@M02034:409:000000000-BFKT7:1:1107:16011:21123 1:N:0:24
AAAGTCGAGGTGCCTAAAGTGGCAACCCAGACTTATATTAAGGTTGGTGGTGTAGAGCTTCCTGTAGCCGCATGGCGTTCGTACTTAAATATGGAACTAACCATTCCAATTTTCGCTGTCTCTTATACACATCTCCGAGCCCACGAGACC
+
CCCCCFCCCCBCGGGGGGGGGGGHHHHGGHHGHHHHHHHHHHHHHHGGFGEGHHHHHHHHHHHHHHHHHGGGGGHHGGGGGGHHHHHHHHHHHGHGFHHHHHHHHHHHGHHHHFGGGGGHHHHHHHHHHHHHHHHHGFGGGGHGGGGGGF
@M02034:409:000000000-BFKT7:1:1107:25998:21125 1:N:0:24
AAAGTCGAGGTGCCTAAAGTGGCAACCCAGACTAGTAAGAATGTTCGT
+
A>1>AFAAADAABGGGGGGGGDFCFHHCF00BA11D2B111BGHE2/E
@M02034:409:000000000-BFKT7:1:1107:4645:21148 1:N:0:24
AAAGTCGAGGTGCCTAAAGTGGCAACCCAGACTCGGCATTCTGTTGGTGGTGTAGAGCTTCCTGTAGCCGCATGGCGTTCGTACTTAAATATGGAACTAACCATTCCAATTTTCGCTGTCTCTTATACACATCTCCGAGCCCACG
+
3>AABFBABDABGGGG4BBBFGGHHEHGFGHGHHGGGCEHGGGHHHHGFGEFFGGBGFHHHHHHHFHHHGGEGGHFEEGGGEFHHHFGFHFHHHFEGGBBGFEGGFFHFGHHHHGEGGGHHGHHBFBF2BFHCBBBE<@C?FE/C
@M02034:409:000000000-BFKT7:1:1107:5428:21151 1:N:0:24
AAAGTCGAGGTGCCTAAAGTGGCAACCCAGACTA
+
CCCCCFCBBCCCGGGGGGGGGGGHHHHGGHHGHA
@M02034:409:000000000-BFKT7:1:1107:12166:21155 1:N:0:24
AAAGTCGAGGTGCCTAAAGTGGCAACCCAGACTGATAATAAGGTTGGTGGTGTAGAGCTTCCTGTAGCCGCATGGCGTTCGTACTTAAATATGGAACTAACCATTCCAATTTTCGCTGTCTCTTATACACATCTCCGAGCCCACGAGACC
+
BBABBFBBBBAAGGGGGGGGGFFHHHHGGGEGHGFHHCHHHHHHGHGGGGEFGHHHHHHHHHHHHHHHHGGGGGHHGGGGGGHHHHHFHHHHHHFBGHGHHHHHHHHHHHHHHHGGGGGHHHHHHHGHFHHHFGHFGCGGGGHGF?CDCF
@M02034:409:000000000-BFKT7:1:1107:16528:21164 1:N:0:24
AAAGTCGAGGTGCCTAAAGTGGCAACCCAGACTGCGCATCTTGTTGGTAGTGAGACCTGTAGCCGCATGGCGTTCGTACTTAAATATGGAACTAACCATTCCAATTTTCGCTGTCTCTTATACACATCTCCGAGCCCACGA
+
CCCCBFBCCCCCGGGGGGGGGGGHHHHGGHHFHFCFEEEEFHHHHHF1FBGF5GFFGF2AA5FEEAEEEFHGECFEGHHHHF3GFHGFFGHHHH3CHDGH4?4F?FDHFEGGEGDEDD?FFH442B2?F?F//<B/CCC?<
@M02034:409:000000000-BFKT7:1:1107:20589:21186 1:N:0:24
AAAGTCGAGGTGCCTAAAGTGGCAACCCAGACTTAGCAGCCTGTTGGTGGTGTAGAGCTTCCTGTAGCCGCATGGCGTTCGTACTTAAATATGGAACTAACCATTCCAATTTTCGCTGTCTCTTATACACATCTCCGAGCCCACGAGACC
+
CCCCCFCCCCCCGGGGGGGGGGGHHHHGGHHGHHHHGHHHHHHHHHHEFGEFHHHHHHHHHHHHHHHGHGGGGGHHGGGGGGHHHHHHHHHHHHGGGHGHHHGHHHHHHHHHHHGGGGGGHHHHHHHHGHFHHHGHGGCGGGHGGGGGGG
@M02034:409:000000000-BFKT7:1:1107:25839:21196 1:N:0:24
AAAGTCGAGGTGCCTAAAGTGGCAACCCAGACTCAGATGAGGGTTGGTGGTGCTGA
+
CCCCCFBCCCCCGGGGGGGGGGGHHHHGGHGGH333AA55B3EG2A2B11B133D5
@M02034:409:000000000-BFKT7:1:1107:13393:21202 1:N:0:24
AAAGTCGAGGTGCCTAAAGTGGCAACCCAGACTTTCAGAAGGTTGGTGGTGTAGAGCTTCCTGTAGCCGCATGGCGTTCGTACTTAAATATGGAACTAACCATTCCAATTTTCGCTGTCTCTTATACACATCTCCGAGCCCACGAGACCA
+
CCCCCFCCBCBCGGGGGGGGGGGHHHHGEFHGHHHHHHHHHHHHHGDFGEGGFHHHHHHGHHHHHHHHGGGGGHHGGGGGFFHHHGF3FFHHHFHHHGGFGFGGHFHGGHHHHFGGGEEHHFHHHHFHGFGGHGHGCGGGGHGG/@EGGF
@M02034:409:000000000-BFKT7:1:1107:20586:21205 1:N:0:24
AAAGTCGAGGTGCCTAAAGTGGCAACCCAGACTTAGCAGCCTGTTGGTGGTGTAGAGCTTCCTGTAGCCGCATG
+
ABBBADAADBBAGFGFGFGFFGGHHHHGGGHGHHF5AEBCEGGHB32E22BAA3D5A5B35FF5BDGE3EE@ED
@M02034:409:000000000-BFKT7:1:1107:12086:21206 1:N:0:24
AAAGTCGAGGTGCCTAAAGTGGCAACCCAGAGTGATAATTATGTTG
+
BBBBBFBBBBBBGGGGGGGFGCGHHHHGGHH255DF55D55DGHDH
@M02034:409:000000000-BFKT7:1:1107:10228:21215 1:N:0:24
AAAGTCGAGGTGCCTAAAGTGGCAACCCAGACTGGGTATTTTGTTGGTGGTGTAGAGCTTCCTGTAGCCGCATGGCGTTCGTACTTAAATATGGAACTAACCATTCCAATTTTCGCTGTCTCTTATACACATCTCCGAGCCCACGAGACC
+
BBBBBFBBBBBBGGGGGGGFGGGHHHHGGHHGHHHHGHHHHHHHHHHEGFEFHHHHHHHHHHHHHHHHHGGGGGHHGGGGGGHHHHHHHHHHHHFHHHHHHHHHHHGHHHHHHHGGGGGGHHHHHGHFHFFFHHFHGCGFGGHGGGGADF
@M02034:409:000000000-BFKT7:1:1107:10866:21219 1:N:0:24
AAAGTCGAGGTGCCTAAAGTGGCAACCCAGACTTCTCCTTGGGTTGGTGGTGTAGAGCTTCCTGTAGCCGCATGGCGTTCGTACTTAAATATGGAACTAACCATTCCAATTTTCGCTGTCTCTTATACACATCTCCGTG
+
A?AAADAADAA@FGFGFFFFFG2FCGFEGDEGHHGCHHGFGFHAFE?2FFEGFHFBBFHHBGFGFGHFAFGGGGHGGGGCEFFHHHHGHHEBGG@@BGHBF03CGF4FGEDGHBEAE?<BF4GG3FGHFHHHFG3?</?
@M02034:409:000000000-BFKT7:1:1107:23745:21224 1:N:0:24
AAAGTCGAGGTGCCTAAAGTGGCAACCCAGACTATGCTTATGGTTGGTGGTGTAGAGCTTCCTGTAGCCGCATGGCGTTCGTACTTAAATATGGAACTAACCATTCCAATTTTCGCTGTCTCTTATACACATCTCCGAGCCCACGAGAC
+
CCCCCFCCCCCCGGGGGGGGGGGHHHHGGHHGHFFHBGH55GGHHGGFFDGGHFHDFFHHAGHFHDGFFFGEEGHEEEFGGEFGGFHHHHHHHFD3FGHGF??FDDGEEGGHHF@GGF/FDHGHGHGHGFFFFGHBF?@@FCEFFCGEG
@M02034:409:000000000-BFKT7:1:1107:13487:21227 1:N:0:24
AAAGTCGAGGTGCCTAAAGTGGCAACCCAGACTGGGAGGAGGGTTGGTGGTGTAGAGCTTCCTGTAGCCGCATGGCGTTCGTACTTAAATATGGAACTAACCATTCCAATTTTCGCTGTCTCTTATACACATCTCCGAGCCCACGAGACC
+
>>3AAFBBBBBBGGGEGGGGGGGGHHHG2GGGHGHHHGCGFGCGGGGEEGGGHHH5FHHHHHHHHHHHGGGCFGGHGGEFGGHHHHHGFHHHHGFFHGHHHGHHHHGHFHGHHHGGGAEGGGHFHGFHEHHHHHHFFCCCDGEGG?C?DF
@M02034:409:000000000-BFKT7:1:1107:3613:21231 1:N:0:24
AAAGTCGAGGTGCCTAAAGTGGCAACCCAGACTCCGCC
+
?A>1ABAADDAAGGGGGGFBF1ABGHHCFAGFFHC00A
@M02034:409:000000000-BFKT7:1:1107:10473:21232 1:N:0:24
AAAGTCGAGGTGCCTAAAGTGGCAACCCAGACTGTGGTGCCTGTTGGTGGTGTAGAGCTTCCTGTAGCCGCATGGCGTTCGTACTTAAATATGGAACTAACCATTCCAATTTTCGCTGTCTCTTATACACATCTCCGAGCCCACGAGACC
+
ABABBFBBBBAAGGGGGGGGGGGHHHHGGHHGHHHHHHGHHHHHHHGEFGEFHHHHHHHHHHHHHHHGFGGCGGHGGFGGGEHHHHHHHHHHHHHHGHHHHGHHGHHHHHHHHHGGGFFHHFHHHHFGHHFFFGGHGCFCGGHGGGGGGE
@M02034:409:000000000-BFKT7:1:1107:6274:21243 1:N:0:24
AAAGTCGAGGTGCCTAAAGTGGCAACCCAGACTACTCGGTGTGTTGGTGGTGTAGAGCTTCCTGTAGCCGCATGGCGTTCGTACTTAAATATGGAACTAACCATTCCAATTTTCGCTGTCTCTTATACACATCTCCGAGCCCACGAGACC
+
BCCCCFCCCCBCGGGGGGGDGGGHHHHGGHHGHHHHHGGEGGGHHGHEFGAFFGHHGHHHHHHHHHHHHGGFGGHHGFGGGFHHHHHGHHHHHHGHFHHHHFHHFGGHFHFHHHGGGGGHHHHGFFHHHHGFHHHFCBCDDGHGGGGGGF
@M02034:409:000000000-BFKT7:1:1107:19598:21259 1:N:0:24
AAAGTCGAGGTGCCTAAAGTGGCAACCCAG
+
CCCCCFBCCCBBGGGGGGGFGGGHHHHGGH
@M02034:409:000000000-BFKT7:1:1107:6302:21260 1:N:0:24
AAAGTCGAGGTGCCTAAAGTGGCAACCCAGACTAAGGCGG
+
BBBBBFAB?DBBGGGGGGGGGGGHHHHGGHHGHB3F3B2A
@M02034:409:000000000-BFKT7:1:1107:6287:21270 1:N:0:24
AAAGTCGAGGTGCCTAAAGTGGCAACCCAGACTAAGGCGGAGGTTGGTGGTGTAGAGCTTCCTGTAGCCGCATGGCGTTCGTACTTAAATATGGAACTAACCATTCCAATTTTCGCT
+
AABBBFBBBBABGGGGCGGGGGGHHHHGGHHGGAFFFF?EEGGGFFFA1EGFF3F5F5@F5GGHHBDFFEF/EEC1E?EEE>2??FFBGHEGFF3BFFFHC03B?4E43B3GD3<BF
@M02034:409:000000000-BFKT7:1:1107:26841:21272 1:N:0:24
AAAGTCGAGGTGTCTAAAGTGGCAACCCAGACTGCTCATCCGGTTGGTGGTGTAGAGCTTCCTGTAGCCGCATGGCGTTCGTACTTAAATATGGAACTAACCATTCCAATTTTCGCTGTCTCTTATACACATCTCCGAGCCCACGAGACC
+
CCCCBFBCCCBCFGGGGGGGGGFHHHHGGHFGHFFGHHHHHGGGEGGEEGGFAFHFFFFFGGHHHFFGHGGEGGHEEEGGGGFHHHHGHHHFFG@DGFHHGCFGHHFBGHFHHHFGGGFHHHHHHHDGHFFGHHHHGC?CCFFGGFFGGF
@M02034:409:000000000-BFKT7:1:1107:9070:21278 1:N:0:24
AAAGTCGAGGTGCCTAAAGTGGCAACCCAGACTAATAATAATGTTGGTGGTGTAGAGCTTCCTGTAGCCGCATGGCGTTCGTACTTAAATATGGAACTAACCATTCCAATTTTCGCTGTCTCTTATACACATCTCCGAGCCCACGAGACC
+
CCCCCFCCCCCCGGGGGGGGGGGHHHHGGHHGHHHHHHHHHHHHHHHGFGEFHHHHHHHHHHHHHHHHHGGFGGHHGGGGGGHHHHHHHHHHHHGHFHHHHGHHHHGHHHHHHHGGGGGFHHHHHHHHHHFHHHHHGCGGGGHGGGGGGE
@M02034:409:000000000-BFKT7:1:1107:23675:21278 1:N:0:24
AAAGTCGAGGTGCCTAAAGTGGCAACCCAGACTGGTTCGTGTGTTGGTGGTGTAGAGCTTCCTGTAGCCGCATGGCGTTCGTACTTAAATATGGAACTAACCATTCCAATTTTCGCTGTCTCTTATACACATCTCCGAGCCCACGAGACC
+
BBAAAFBBBBABGGGGGGGGGFGGFHHGGHHGHHHGHHGGGFHGHFHGGGEFGHHFHHHHHHHHGGGHHGGGGGHHGEFGFFFHGHHGHHGHGHFFFHHGHHHHFHHGHHHHHHGGGGFFHHHHHHGHGHHHHHHHG/DGGGHGGCFGGG
@M02034:409:000000000-BFKT7:1:1107:24282:21281 1:N:0:24
AAAGTCGAGGTGCCTAAAGTGGCAACCCAGACTAAGAAGAATGTTGGTGGTGTAGAGCTTCCTGTAGCCGCATGGCGTTCGTACTTAAATATGGAACTAACCATTCCAATTTTCGCTGTCTCTTATACACATCTCCGAGCCCACGAGACC
+
CCCCCFCCCCBCGGGGGGGFGGGHHHHGGHGFFGHHGHHFFGHHFHGAFEFEA3F5EAAGFHHHGFEEDFGCGGF1EE>FEABCGGHHHHGGGFB3FEFG@13FG4F4BGEHE4EEFFEF4GGBDFHFFFG?GGHDC@@D<<<FBFGDA?
@M02034:409:000000000-BFKT7:1:1107:7188:21281 1:N:0:24
AAAGTCGAGGTGCCTAAAGTGGCAACCCAGACTCAGAATACGGTTGGTGGTGTAGAGCTTCCTGTAGCCGCATGGCGTTCGTACTTAAATATGGAACTAACCATTCCAATTTTCGCTGTCTCTTATACACATCTCCGAGCCCACGAGACC
+
AA?A>5AADDAACGGGGGFGGFFCFHFCFACFHHFFGF5GGHGHG?EEFGGGHFHGHHGHHHHHHEHEGGEE?EFGGEEGEECHHHFFH4FGGFFGFF3F3FDGHEFFHGHHHGGCDEGGFHFHHHB2DFF1FFB?C</B/F/FGCGDDE
@M02034:409:000000000-BFKT7:1:1107:4516:21283 1:N:0:24
AAAGTCGAGGTGCCTAAAGTGGCAACCCAGACTGTTTTGATTGTTGGTGGTGTAGAGCTTCCTGTAGCCGCATGGCGTTCGTACTTAAATATGGAACTAACCATTCCAATTTTCGCTGTCTCTTATACACATCTCCGAGCCCACGAGACC
+
BBBBBFBBBBABGGGGGGGFGGGGHHHGGHFGHHHHHHHGHGHHHHHEFGEFFDGFHGHHGHHHHGHHHGGGGGHGGGGGGGHHHHGGGHHHHFFHHGHHHGGHHFGFGGHHHFGGGFEHHHHHFHFGGFHHHHHGGCCCCFFGGFCGGG
@M02034:409:000000000-BFKT7:1:1107:20847:21290 1:N:0:24
AAAGTCGAGGTGCCTAAAGTGGCAACCAGACTAAGAAGCATGTTGGTGGTGTAGAGCTTCCTGTAGCCGCATGGCGTTCGTACTTAAATATGGAACTAACATTCCAATTTTCGCTGTCTCTTATACACATCTCCGAGCCCACGAGACCAG
+
CCCCCFCCCCABGGGGGGGGGGGHHHHGHGGHHHHCHHFHHGGGHHAFFEGCGFBGHHCGGFHHFHHHG0EDEHHGGEGGGHFHHFHHHHHHHHFFHGHHFGHFHGFGGHD4E/EEGHGF4F4B4E43DGHDHGF/C/BFCFCB@EAFH<
@M02034:409:000000000-BFKT7:1:1107:22476:21299 1:N:0:24
AAAGTCGAGGTGCCTAAAGTGGCAACCCAGACTCGGTTTTAGGTTGGTGGTGTAGAGCTTCCTGTAGCCGCATGGCGTTCGTACTTAAATATGGAACTAACCATTCCAATTTTCGCTGTCTCTTATACACATCTCCGAGCCCACGAGACC
+
CDDDCFCBCCBCGGGGGGGGGGGHHHHGGHHGHFEEAAEFDGHGHHGEFGEFGHHHHHHHHHHHHHHHHGGGGGHHGFGGGGHHHHHHHHHHHHFFHHGHHHGHHHHHHHHHHHGGGGGHHHHHHHHHHHGGHHHHGBGGGGHGGGGGGG
@M02034:409:000000000-BFKT7:1:1107:18024:21312 1:N:0:24
AAAGTCGAGGTGCCTAAAGTGGCAACCCAGACTAATAAGCAGGTTGGTGGTGTTGAGCTTCCTGTAGCCGC
+
AAABBF?ADDAAGGGGGGGFGGGGHHHGG2GFG3ADGFH3F322F22B2AE111A53A53BB55BA5B31>
@M02034:409:000000000-BFKT7:1:1107:24106:21337 1:N:0:24
AAAGTCGAGGTGCCTAAAGTGGCAACCCAGACTCCGACTAGGGTTGGTGGTGTAGAGCTTCCTGTAGCCGCATGGCGTTCGTACTTAAATATGGAACTAACCATTCCAATTTTCGCTGTCTCTTATACACATCTCCGAGCCCACGAGACC
+
BCCCCFCCCCCCGGGGGGGGGGGHHHHGGHHGHHHFFGGGHHHFGGGEFGEAFDGGHHHHHHHHHHHFGGCEGGHAEEGEFFFHHHHGHHHHHHBFGGGE?B3FGHEFHHHHHFFFGFFHGHFHHGGHEFHEHHHFCCCCGGHGGGGGFF
@M02034:409:000000000-BFKT7:1:1107:23135:21337 1:N:0:24
AAAGTCTAGGTGCCTAAAGTGGCAACCCAG
+
CCCCCF5DFFFFGGGGGGGGGGGHHHHGGH
@M02034:409:000000000-BFKT7:1:1107:18570:21338 1:N:0:24
AAAGTCGAGGTGCCTAAAGTGGCAACCCAGACTGGGAGGGGGGTTGGTGGTGTAGAGCTTCCTGTAGCCGCATGGCGTTCGTACTTAAATATGGAACTAACCATTCCAATTTTCGCTGTCTCTTATACACATCTCCGAGCCCACGAGACC
+
BBBCBFBCCCABGGGGGGGGGGGHHHHGGHHGHHHHHGGGGGGCDGGDFG?FFGHHHHHHHHHHHHHHHGGGGGHHGGGGGDHHHHHHHHHHHHHHHHGGHGHHHHHHHHHHGGGGGGGGGGGGGGGGGGGGGGGGGGGGFFFFFFFFFF
@M02034:409:000000000-BFKT7:1:1107:24685:21358 1:N:0:24
AAAGTCGAGGTGCCTAAAGTGGCAACCCAGACTGATGTTGGGGTTGGTGGTGTAGAGCTTCCTGTAGCCGCATGGCGTTCGTACTTAAATATGGAACTAACCATTCCAATTTTCGCTGTCTCTTATACACATCTCCGAGCCCACGAGACC
+
BBBCAFCCCCCBGGGGGGGFGGGHHHHGGHDFHHHHHHHHHGGGGGGEEEEFBFGGHFHHHHHHHHHHHGGGGGHGGGGGGGFHHHHGHHHHHHHHFHHHHHFGHFHGHHHHHHGGGGDFHFHHHHHFFFHHHHGFGCFC@FHFGGGGFF
@M02034:409:000000000-BFKT7:1:1107:11588:21363 1:N:0:24
AAAGTCGAGGTGCCTAAAGTGGCAACCCAGACTAAGGATCAGGTTGGTGGTGTAGAGCTTCCTGTAGCCGCATGGCGTTCGTACTTAAATATGGAACTAACCATTCCAATTTTCGCTGTCTCTTATACACATCTCCGAGCCCACGAGACC
+
CCCCCFCCCCCCGGGGGGGGGGGHHHHGGHHGHHHHHHHHHHHHHHGEFFEFGHHHHHHGHHHHHHHHHGGGGGGHGGGGGGHHHHHHHHHHHHHHHHHHHHHHHHHGHHHHHHGGGGGHHHHHHHHHHHHHHGHHFDGGGGHGGGGGGG
@M02034:409:000000000-BFKT7:1:1107:9124:21367 1:N:0:24
AAAGTCGAGGTGCCTAAAGTGGCAACCCAGACTGTGAGGGGGGTTGGTGGTGTAGAGCTTCCTGTAGCCGCATGGCGTTCGTACTTAAATATGGAACTAACCATTCCAATTTTCGCTGTCTCTTATACACATCTCCGAGCCCACGAGACC
+
BCCCCFCCCCBCGGGGGGGFGGGGHHHGGHHGHHHGGHHGGGGGGGGDFGCFGFHGHHHHHHHHHHHHHGGGGGHHGGGGGDHHHHHHHHHHHHFHHHHHHHHHHHFFHHHHHHGGGGGGGGGGGGGGGGGGGGGGF?CFGGGFFFFFFE
@M02034:409:000000000-BFKT7:1:1107:16679:21377 1:N:0:24
AAAGTCGAGGTGCCTAAAGTGGCAACCCAGACTCCGCCGACGGTTGGTGGTGTAGAGCTTCCTGTAGCCGCATGGCGTTCGTACTTAAATATGGAACTAACCATTCCAATTTTCGCTGTCTCTTATACACATCTCCGAGCCCACGAGACC
+
CDDDCFCCDDCCGGGGGGGGGGGHHHHGGHHGHHHGGGGGGGGGGGGGGGFFFGHFHHHHHHHHHHHHHGGGGGHHGGGGGFGHHHHHHHHHHHGHHHHHHHHHHHHHHHGHHHGGGGGHHFHHHHHHHHGHHHHHGCGGGGHGGGFFGG
@M02034:409:000000000-BFKT7:1:1107:21012:21391 1:N:0:24
AAAGTCGAGGTGCCTAAAGTGGCAACCCAGACTAATCAGTCGGTTGGTGGTGTAGAGCTTCCTGTAGCCGCATGGCGTTCGTACTTAAATATGGAACTAACCATTCCAATTTTCGCTGTCTCTTATACACATCTCCGAGCCCACGAGACC
+
BBCCCFBCCCCCGGGGGGGGGGGHHHHGGHHGHHDFGHH5FEEGGGGEFDGFFDGEEAFGAGHHHFFDFEF>EFC1EEEGGEFGHHHE@GHFGF33BGHH3B3FFFHFDGFHHF@?EE?FGHGDDF3?GFFHHHHFG?CGGGFGGGGGGG
@M02034:409:000000000-BFKT7:1:1107:14953:21395 1:N:0:24
AAAGTCGAGGTGCCTAAAGTGGCAACCCAGACTGCGACTACGGTTGGTGGTGTAGAGCTTCCTGTAGCCGCATGGCGTTCGTACTTAAATATGGAACTAACCATTCCAATTTTCGCTGTCTCTTATACACATCTCCGAGCCCACGAGACC
+
CDDDDFCCCCBBGGGGGGGGGGGHGHHGGHHGHHHGGGGGHGGHGGGFGGBFGHHGHHHHHHHHGHHHHGGGGGHHGGGGGGFHHHHHHHHHHHHHHHGHHHHHHHHHHHHHHHGGGGGHHHHHHHHHHHGHHHHHGGGGGGHGGGGGGG
@M02034:409:000000000-BFKT7:1:1107:21030:21395 1:N:0:24
AAAGTCGAGGTGCCTAAAGTGGCAACCCAGACTAATCAGTCGGTTGGTGGTGTAGAGCTTCCTGTAGCCGCATGGCGTTCGTACTTAAATATGGAACTAACCATTCCAATTTTCGCTGTCTCTTATACACATCTCCGAGCCCACGAGACC
+
AAAAAFA1DDAAGGGBGBFGGGGHBGHGAGGGH1GHHFBD1/AAEEEEFEEEEGH2AGHHHEGFHGHHGGGEGGGFGGGGGFBGGH21@F2FG1F1CG1BFHBGGGGDGFFHHHGGGGFBFHHHBGFGFGFFFBFDA>/@CGEF?@?/.>
@M02034:409:000000000-BFKT7:1:1107:19046:21400 1:N:0:24
AAAGTCGAGGTGCCTAAAGTGGCAACCCAGACTAGTAATAAGGTTGGTGGTGTAGAGCTTCCTGTAGCCGCATGGCGTTCGTACTTAAATATGGAACTAACCATTCCAATTTTCGCTGTCTCTTATACACATCTCCGAGCCCACGAGACC
+
BCCCCFCCBCBBGGGGGGGGGGGHHHHGGHHGHHHHHHHHHHHGGHGFGGEFFGHHHHHHHHHHHHHHHGGGGGHHGGGGGGHHHHHHHHHHHHHHHHHHHHFHHHHHHHHHHHGGGGGHHHHHHHHHFGHHHHHFFCGCGGHGGGGGGG
@M02034:409:000000000-BFKT7:1:1107:10286:21410 1:N:0:24
AAAGTCGAGGTGCCTAAAGTGGCAACCCAGACTAGGCAGTTTGTTGGTGGTGTAGAGCTTCCTGTAGCCGCATGGCGTTCGTACTTAAATATGGAACTAACCATTCCAATTTTCGCTGTCTCTTATACACATCTCCGAGCCCACGAGACC
+
BCCCCFCCDCABGGGGGGGGGGGHHHHGGHHGHGHHHHGAFGHHHHGEEEEFAAGDGGGGEGHHH5EFDFG@EFF1EEEFGECFGHHHDGHFGF33FFHHF03FEDFFFGHHFBEEEE<F4FFG4G3GHFH2CDGBD/@CGGHFDC/<EF
@M02034:409:000000000-BFKT7:1:1107:4044:21433 1:N:0:24
AAAGTCGAGGTGCCTAAAGTGGCAACCCAGACTGCGAGTGTTGTTGGTGGTGTAGAGCTTCCTGTAGCCGCATGGCGTTCGTACTTAAATATGGAACTAACCATTCCAATTTTCGCTGTCTCTTATACACATCTCCGAGCCCACGAGACC
+
AABBBFBBBBAAFGGGGGFFGGGHFFH2FGGFHHHFAEEGHHHHGFHGGGEFGFHFGHHHHBGHHHHHHEFEGGHHGGGFFFFHHGFFHHFGHHGECGFGFHGHHHHHHHHHHGGFGDF?FFHHHHFGFFGCGGDFE//?BFCCDCDGDF
@M02034:409:000000000-BFKT7:1:1107:15920:21441 1:N:0:24
AAAGTCGAGGTGCCTAAAGTGGCAACCCAGACTCCGTCGCATGTTGGTGGTGTAGAGCTTCCTGTAGCCGCATGGCGTTCGTACTTAAATATGGAACTAACCATTCCAATTTTCGCTGTCTCTTATACACATCTCCGAGCCCACGAGACC
+
AAABAFBBBB2AGGGGGGGFFGGGHHHGGHHGHFHGGFEGEFGGHHHEFGEFHHHHHHHHHHHHHFHGHGGEGGHHGGGGGEEHHHHHHHHHHHFGHHHGFHHGHHEGHHHHHHGGGGGGHFHHHHHHHFFGFHHGC/BDGACFCCGDF<
@M02034:409:000000000-BFKT7:1:1107:9213:21443 1:N:0:24
AAAGTCGAGGTGCCTAAAGTGGCAACCCAGACTATTTTTCTTGTTGGTGGTGTAGAGCTTCCTGTAGCCGCATGGCGTTCGTACTTAAATATGGAACTAACCATTCCAATTTTCGCTGTCTCTTATACACATCTCCGAGCCCACGAGACC
+
BBBBBFBBBBAAGGGGGGGFGGGGHHHGGHHGHHHHHHHHHHHGHHHEFGBFGDGGHFHHHHHHGHHHFGGGGGHFGEGGGFHEHHGFHHHHHGFGGHHHHHHHFGBHHHHHHDG?FFEFHHFHGHFHGHHHHHGDF@FGGGHGGGGGDE
@M02034:409:000000000-BFKT7:1:1107:24505:21450 1:N:0:24
AAAGTCGAGGTGCCTAAAGTGGCAACCCAGACTAATTTTGCGGTTGGTGGTGTAGAGCTTCCTGTAGCCGCATGGCGTTCGTACTTAAATATGGAACTAACCATTCCAATTTTCGCTGTCTCTTATACACATCTCCGAGCCCACGAGACC
+
BBCCBFABBDBCFGGFFGGGGGGHHHHGGHHGHHGHHHHHHGGGGGGGGGFFHHHHHHHHHHHHHHHHHGGGGGHHGGGGGGHHHHHHHHHHHHHFGHHHHHGHHHGHHHHHHGGGGGGGHHHHEHGHHHHHGHHHG?B@@GHGFCGGGG
@M02034:409:000000000-BFKT7:1:1107:18660:21455 1:N:0:24
AAAGTCGAGGTGCCTAAAGTGGCAACCCAGACTAATCCTACGGTTGGTGGTGTAGAGCTTCCTGTAGCCGCATGGCGTTCGTACTTAAATATGGAACTAACCATTCCAATTTTCGCTGTCTCTTATACACATCTCCGAGCCCACGAGACC
+
CCCCCFCCCCCCGGGGGGGGGGGHHHHGGHHGHHHHHHHHHGGHGGGEGGFFGFHHHHHHHHHHHHHFFGGFGGHHGGGGGEGHHHHHFHHHHHHHHHGGHHHHHHGHHHHHHFGGGGEHGHHHHGHHGBHHHHHDD@DGGGHGGCGGGG
@M02034:409:000000000-BFKT7:1:1107:9384:21463 1:N:0:24
AAAGTCGAGGTGCCTAAAGTGGCAACCCAGACTAAGAAGAAGGTTGGTGGTGTAGAGCTTCCTGTAGCCGCATGGCGTTCGTACTTAAATATGGAACTAACCATTCCAATTTTCGCTGTCTCTTATACACATCTCCGAGCCCACGAGACC
+
CCCCCFCCCCBAGGGGGGGGGGGHHHHGGHHGHHHHHHHHHHHHGHGGFGEFHHHHHHHHHHHHHHHHHGGGGGHHGGGGGGHHHHHHHHHHHHHGHHGHHHHHHHHHHHHHHHGGGGGGHHHHHHHHHHGHHHHHGDFGGGHGGGGGGG
@M02034:409:000000000-BFKT7:1:1107:7327:21464 1:N:0:24
AAAGTCGAGGTGCCTAAAGTGGCAACCCAGACTGTGGTGGCGGTTGGTGGTGTAGAGCTTCCTGTAGCCGCATGGCGTTCGTACTTAAATATGGAACTAACCATTCCAATTTTCGCTGTCTCTTATACACATCTCCGAGCCCACGAGACC
+
BCCCCFCBCCBCGGGFGGGFGGGHHHHGGHHGHGAFGFFGGGGEEEGEFGEGFHHGHHHHGHHHHFHFHGGGGGHGGGGGGGHHHHGHGFGHHGEFHHFHHHHHHHHHHHHHHHGGGGGGHHHHFHGFHHHHGHFHG>//AFHEGFGFGF
@M02034:409:000000000-BFKT7:1:1107:24522:21468 1:N:0:24
AAAGTCGAGGTGCCTAAAGTGGCAACCCAGACTAATTTTGCGGTTGGTGGTGTAGAGCTTCCTGTAGCCGCATGGCGTTCGTACTTAAATATGGAACTAACCATTCCAATTTTCGCTGTCTCTTATACACATCTCCGAGCCCACGAGACC
+
AAAAAFBABBBBGFGGGGFGGGAFGGFGAGFDHHHFHHGHGGGEEFGEFFEFEGHFHHHHHHHGGHHGHGGGEGHHEEEFEEFHHHFGHHEGHH3FEGFFFHHHGHFGGHHHHHEEGGGHHHGEFHFGFG?FGGDGEB/>C/FFD@/CAF
@M02034:409:000000000-BFKT7:1:1107:25787:21476 1:N:0:24
AAAGTCGAGGTGCCTAAAGTGGCAACCCAGACTCGGGTTCTTGTTGGTGGTGTAGAGCTTCCTGTAGCCGCATGGCGTTCGTACTTAAATATGGAACTAACCATTCCAATTTTCGCTGTCTCTTATACACATCTCCGAGCCCACGAGACC
+
BCCCCFCCCCCCGGGGGGGGGGGHGHHGGHHGHHGGGFFHHHHHHHHGGGEFFHHHHHHHHHHHHHHHHGGGGGHHGGGGGGHHHHGHHHHHHHHGHHHHHHHHHHHHHHHHHHGGGGFGHGHHHHHFHFFHHHHGGDGFGGHGGGGGGG
@M02034:409:000000000-BFKT7:1:1107:4449:21490 1:N:0:24
AAAGTCGAGGTGCCTAAAGTGGCAACCCAGACTGAGTTGCGTGTTGGTGGTGTAGAGCTTCCTGTAGCCGCATGGCGTTCGTACTTAAATATGGAACTAACCATTCCAATTTTCGCTGTCTCTTATACACATCTCCGAGCCCACGAGACC
+
BCBCCFCCCCBCGGGGGGGGGGGHHCGGGDGFCFGFGHGGGEGGHGHGGABFFGHGHHFFHFFEGEGHGG?>FGGHGGGGEGHHHHHGHHH4FEFDBGGHBF3GHHDFFHGFHHG?E//FBDDGFHHGBGFHHGDGGFC/B/GE@DGGGG
@M02034:409:000000000-BFKT7:1:1107:19164:21508 1:N:0:24
AAAGTCGAGGTGCCTAAAGTGGCAACCCAGACTTATTCTTCTGTTGGTGGTGTAGAGCTTCCTGTAGCCGCATGGCGTTCGTACTTAAATATGGAACTAACCATTCCAATTTTCGCTGTCTCTTATACACATCTCCGAGCCCACGAGACC
+
BBCCCFCCCBACGGGGGGGGGGGGHHFGGGHGHHHHHHGHHHFHHHHEFEEFHHHHHHHHHHHGHHHHHGGGGGHHGGGGGFHHGHHHHHGHHHHHGHHHHHHHHHHGHHHHHHGGGGGHHGHHHHHHHHHHHHFGGCGGGGHGGGGGGG
@M02034:409:000000000-BFKT7:1:1107:19902:21509 1:N:0:24
AAAGTCGAGGTGCCTAAAGTGGCAACCCAGACTACTGG
+
CCCCCFBCBBBCGGGGGGGGGGGHHHHGGHHGH33DFG
@M02034:409:000000000-BFKT7:1:1107:25526:21512 1:N:0:24
AAAGTCGAGGTGCCTAAAGTGGCAACCCAGACTTGGGGGAGTGTTGGTGGTGTAGAGCTTCCTGTAGCCGCATGGCGTTCGTACTTAAATATGGAACTAACCATTCCAATTTTCGCTGTCTCTTATACACATCTCCGAGCCCACGAGACC
+
BBCCBFCCDDCCGGGGGGGGGGGHHHHGGHHGHHHF22E2EAFGHHHFFGGGGGHHHHHHHHHHHFHHHGGGGGHFGGGEGGHHHHGHHHGHHFHHGHHHHHGHHHHHFHHHHFGFGGFFHFHHHHGGHHFHFHGHG@FFGGHGGGGD.F
@M02034:409:000000000-BFKT7:1:1107:3677:21519 1:N:0:24
AAAGTCGAGGTGCCTAAAGTGGCAACCCAGACTAGGCTTCCGGTTGGTGGTGTAGAGCTTCCTGTAGCCGCATGGCGTTCGTACTTAAATATGGAACTAACCATTCCAATTTTCGCTGTCTCTTATACACATCTCCGAGCCCACGAGACC
+
>A11A31A@D>AFGGFGGGGG1A0AGG0FA0A1B1GBF00BA/EE/AFC?EFFHBFGHFHAEGBBBFGHGEGFGHHGGGG>FFG>GGFGGG2FEGFFHDCFGF>GFD>E>F2FGGCA/CFHHHGHGF2>GGE1FFGG?C<BFHFG/<A?F
@M02034:409:000000000-BFKT7:1:1107:26700:21522 1:N:0:24
AAAGTCGAGGTGCCTAAAGTGGCAACCCAGACTACGCGG
+
BCCCCFCBCCBBGFGGGGGFGGGHHHHGGHHG3GB222A
@M02034:409:000000000-BFKT7:1:1107:5898:21526 1:N:0:24
AAAGTCGAGGTGCCTAAAGTGGCAACCCAGACTTGTTTTTCTGTTGGTGGTGTAGAGCTTCCTGTAGCCGCATGGCGTTCGTACTTAAATATGGAACTAACCATTCCAATTTTCGCTGTCTCTTAACACATCTCCGAGCCCACGAGACCA
+
ABAABFBBDBAAGGGGGGGGGGGGGGFEEHHGFHHHHHHGHHHHHHHGFGEFGGHGHGHHFFHHHHHHHGGGGGHHGGGGGFHHHHHFHHFHHHGHGHHGHHHHHHHHGGGHHGGGGGGHGHGHG4FHHEGHHGGFCGGGGEGGGGGGGB
@M02034:409:000000000-BFKT7:1:1107:7584:21526 1:N:0:24
AAAGTCGAGGTGCCTAAAGTGGCAACCCAGACTCCGGGTATGGTTGGTGGTGTAGAGCTTCCTGTAGCCGCATGGCGTTCGTACTTAAATATGGAACTAACCATTCCAATTTTCGCTGTCTCTTATACACATCTCCGAGCCCACGAGACC
+
A@ABBFBBBBBBGGGG4FGGGGGGHHHGGGHGHHHGGGEGHHHHHGGGFGBFGHHHHHHHHGHHGHHHHGGGGGHHGGGGGGHHHHHGHHHHHHGHGHHGHHHHHHHHHHHHHHGEGGGHHHHHHHHHGHHHHHHGGCGGGGGGGGGGGG
@M02034:409:000000000-BFKT7:1:1107:10883:21539 1:N:0:24
AAAGTCGAGGTGCCTAAAGTGGCAACCCAGACTGGGGTTTGGGTTGGTGGTGTAGAGCTTCCTGTAGCCGCATGGCGTTCGTACTTAAATATGGAACTAACCATTCCAATTTTCGCTGTCTCTTATACACATCTCCGAGCCCACGAGACC
+
AABABFBADAAAGGGGAABDGGGHCEHGGGHGHGGFGEEGGGGBFEEEFGBFGGHHHHHGHHHHFHHHHGGGGGHHGGGGGGFHHHHF3GGFGHHHFHFHFHBGHHFFHHHHGHGDGGGHFFHHHGGHBG2CGHFGDCCCGEGEDFGFDA
@M02034:409:000000000-BFKT7:1:1107:25486:21539 1:N:0:24
AAAGTCGAGGTGCCTAAAGTGGCAACCCAGACTACGACTGAGGTTGGTGGTGTAGAGCTTCCTGTAGCCGCATGGCGTTCGTACTTAAATATGGAACTAACCATTCCAATTTTCGCTGTCTCTTATACACATCTCCGAGCCCACGAGACC
+
BBBBBFAABBABFGGGFGGGGGGHHHHGGHHGHHHGGGGGGHGHHHGGFGEFGDGFHHHHHGHGHFHFHGGFGGHHFEFGFE2CHHFGGHHHHHFFHHHHBC3GFFHFHHHHHHGAGGEFFHGHHHHGHBFHHHHGE/BCGGHGFDCDEF
@M02034:409:000000000-BFKT7:1:1107:5743:21539 1:N:0:24
AAAGTCGAGGTGCCTAAAGTGGCAACCCAGACTCTGAGTCCGGTTGGTGGTGTAGAGCTTCCTGTAGCCGCATGGCGTTCGTACTTAAATATGGAACTAACCATTCCAATTTTCGCTGTCTCTTATACACATCTCCGAGCCCACGAGACC
+
ABAABFBBBBABFGGGGGGGGFAGHHHGGHHGHHHHGHHHHGGGGGGEGGAFGHFHHHHHHHHHGFHHGEEEEGHHGGGGGEFHHHHGHHGHHGEHFHGFHHFHGGGHHHHHHGEEFGGFHHHHHHEHHHHHHGFFF?GGFGHGGGGGGG
@M02034:409:000000000-BFKT7:1:1107:4167:21543 1:N:0:24
AAAGTCGAGGTGCCTAAAGTGGCAACCCAGACTGAGAATAAGGTTGGTGGTGTAGAGCTTCCTGTAGCCGCATGGCGTTCGTACTTAAATATGGAACTAACCATTCCAATTTTCGCTGTCTCTTATACACATCTCCGAGCCCACGAGACC
+
1>>1AD>1ADAACGGGGGGGG1E0GFH0A0AFCF1BF1ADGHDGGBEEFE/BFGFFBGHHHEGGHFHHHGGGFEHFGFEEEEFHHHFFFDFFGG1FGHFHHGHHHHHFFGGEHGGGGEGHHGFFHFFHDGDGFFFHCCGGGEGCC/C?<F
@M02034:409:000000000-BFKT7:1:1107:7079:21546 1:N:0:24
AAAGTCGAGGTGCCTAAAGTGGCAACCCAGATTAGTTTTCGTGTTGGTGGTGCAGA
+
CCDDCFBCCCBBGGGGGGGFGGGHHHHGGH235AFH55DFEGGH2GGA22E133D5
@M02034:409:000000000-BFKT7:1:1107:25445:21550 1:N:0:24
AAAGTCGAGGTGCCTAAAGTGGCAACCCAGACTAAGAATAATGTTGGTGGTGTAGAGCTTCCTGTAGCCGCATGGCGTTCGTACTTAAATATGGAACTAACCATTCCAATTTTCGCTGTCTCTTATACACATCTCCGAGCCCACGAGACC
+
CCCCCFCCCCCCGGGGGGGGGGGHHHHGGHHGHHHGHHHHHGHHHHHGGGGGHHHFHHHHHHHHHHHGHGGGGGHHGGGGGGHHHHHHHHHHHHGGHHHHHHHHHHHGHHHHHHGGGGEHHHHHHHHHHHHFHHHHG<CCGGHGGGGGGG
@M02034:409:000000000-BFKT7:1:1107:10865:21558 1:N:0:24
AAAGTCGAGGTGCCTAAAGTGGCCACCCAGACTGGGGTTTGGGTTGGGGGTGTAGAGGTTCCTGTAGCCGCATGGCGTTCG
+
BBBBBFBAD@ABGGFEGFFGFGD4FFHG2FFFGCAEA2AAEC22F0F0EE0E>3G5@2BB3FEEFBD4FE@/?EG1EE@/E
@M02034:409:000000000-BFKT7:1:1107:10362:21573 1:N:0:24
AAAGTAGAGGTGCCTAAAGTGGCAACCCAGACTTCTGCGTTTGTTGGTGGTGTAGAGCTTCCTGTAGCCGCATGGCGTTCGTACTTAAATATGGAACTAACCATTCCAATTTTCGCTGTCTCTTATACACATCTCCGAGCCCACGAGACC
+
ABBBBFFFFFFBFGGGGFGFGGGHHHHGGGHGFH5GHHGFGEEFBAAFGF1FGHHBHHEHBGHHHFHFHFCEEGHHGECFGGHFGHHHFGGFHGFDGFG3FFFFFHFHEGGHGBEEFAEFHHHEHHFF3FFF?GGGG?FG@EHF?@DFGG
@M02034:409:000000000-BFKT7:1:1107:17748:21578 1:N:0:24
AAAGTCGAGGTGCCTAAAGTGGCAACCCAGACTGTGCATAAGGTTGGTGGTGTAGAGCTTCCTGTAGCCGCATGGCGTTCGTACTTAAATATGGAACTAACCATTCCAATTTTCGCTGTCTCTTATACACATCTCCGAGCCCACGAGAC
+
CCCCCFBCCCBCGGGGGGGGGGGHHHHGGHHGHBGG5B555BG5FHFAF?FEFDFAGF3F5FGFFGFDDEE0EEFAEEECEDCFGFH3@GHHHE3@BEHHB?3FFDGE4FFGFD>EEA?FFGGFD44?D?22FGHBE@CFGFGFGCCEG
@M02034:409:000000000-BFKT7:1:1107:17730:21579 1:N:0:24
AAAGTCGAGGTGCCTAAAGTGGCAACCCAGACTGTGCATAAGGTTGGTGGTGTAGAGCTTCCTGTAGCCGCATGGCGTTCGTAC
+
AAAABFBBBBAAGGGFGGGGGGGHHHHGGGHGHHHB55F55BAGFH22A2AAF3D555BA5BD5A5B5B1A0B?F10?>FE12?
@M02034:409:000000000-BFKT7:1:1107:23843:21586 1:N:0:24
AAAGTCGAGGTGCCTAAAGTGGCAACCCAGACTATTCTTCTTGTTGGTGGTGTAGAGCTTCCTGTAGCCGCATGGCGTTCGTACTTAAATATGGAACTAACCATTCCAATTTTCGCTGTCTCTTATACACATCTCCGAGCCCACGAGACC
+
ABA>AFABDBABGGGGGGGGGBFFGHHAFAGGHFHHFHDGHGFHHFHGGG2AFGGFGHHHHHHFFFEFHGGGEGHHGGGGEFGHEHHEFGFHGF@GGHHHHHHHHHGHEGHHHHGGGGE?GHHHHHGFHHGHHHHFG/CGGGHGGCCGDF
@M02034:409:000000000-BFKT7:1:1107:4932:21594 1:N:0:24
AAAGTCGAGGTGCCTAAAGTGGCAACCCAGACTCCTGAGCCTGTTGGTGGTGTAGAGCTTCCTGTAGCCGCATGGCGTTCGTACTTAAATATGGAACTAACCATTCCAATTTTCGCTGTCTCTTATACACATCTCCGAGCCCACGAGACC
+
CCDDCFABCCBCGGGGGGGGGGGHHHHGGHHGHHHHHHHHHHHHHHHFFGAFFFHFFGGHHHHHGHHGHGGGGGGCFEGGGFHHHHHHHHHHGHFFHHHGGFFHHHHFHHHHHHGGGGFHHGHFHHHHFGHGHHHHFCFGGGHGGFGGGF
@M02034:409:000000000-BFKT7:1:1107:3483:21599 1:N:0:24
CAAGTCGAGGTGCCTAAAGTGGCAACCCAGACTCGGTTTTATGTTGGTGGTGTAGAGCTTCCTGTAGCCGCATGGCGTTCGTACTTAAATATGGAACTAACCATTCCAATTTTCGCTGTCTCTTATACACATCTCCGAGCCCACGAGACC
+
>AAAAFAADDAAGBGGG1E3FDCHHHHGEFHFEHFEGGGCFHGGFHG/FEBBGDGHHHGFHHHHGGGFFE/EEEGAEEECEGCHHHHBGHHHH11BGFG1FA1G1G>BEEFFGDE?EFGHHFGHHDFGHFHGHHHFECGGCGFEGCCCGF
@M02034:409:000000000-BFKT7:1:1107:16234:21601 1:N:0:24
AAAGTCGAGGTGCCTAAAGTGGCAACCCAGACTTTTTTGGTTGTTGGTGGTGTAGAGCTTCCTGTAGCCGCATGGCGTTCGTACTTAAATATGGAACTAACCATTCCAATTTTCGCTGTCTCTTATACACATCTCCGAGCCCACGAGACC
+
CCCCCFCCBCBCGGGGGGGGGGGHHHHGGHHGHHHHHGGGHHGGHHHGGGEFFFHFHHHHHHGHHHHGHGGGGGHGGEEGGFFHHHHHHHHHHHEBGHGHGHFHHFHFHHHHHHGGGGEFHHHHHHHGFFGBHFHEG@GFGEHGGGGGGF
@M02034:409:000000000-BFKT7:1:1107:19203:21601 1:N:0:24
AAAGTCGAGGTGCCTAAAGTGGCAACCCAGACTAATAAGGATGTTGGTGGTGTAGAGCTTCCTGTAGCCGCATGGCGTTCGTACTTAAATATGGAACTAACCATTCCAATTTTCGCTGTCTCTTATACACATCTCCGAGCCCACGAGACC
+
ABBCBFCCCCBCGGGGGGGFGGGHHHHGGHHGHHHGHHHHGGHHHHEEFEEFBEGDGHFHGHHHHGHFHGGGGGGFFEEGGFFHHHHGHHHHHHBDHHGHHFFGHFFFHHHHHHCAEEEGGHHBBGHFHGHFHFHEF?/@@FHGGGGGGE
@M02034:409:000000000-BFKT7:1:1107:3895:21608 1:N:0:24
AAAGTCGAGGTGCCTAAAGTGGCAACCCAGACTCGGAAGAGGGTTGGTGGTGTAGAGCTTCCTGTAGCCGCATGGCGTTCGTACTTAAATATGGAACTAACCATTCCAATTTTCGCTGTCTCTTATACACATCTCCGAGCCCACGAGACC
+
CCCCCFBBCCBCGGGGGGFFGGGHHHHGGHHGHHGGGGGHHHGGHGGGGGGGHHHFHHHHHHHHHHHHHGGGGGHHGGGGGGHHHHHHHHHHHFGHHHGHHHHHHHHHFHHHHHGGGGGGHHHHHHFHGGHHHGGHGCFGGGHGGGGGGG
@M02034:409:000000000-BFKT7:1:1107:24887:21613 1:N:0:24
AAAGTCGAGGTGCCTAAAGTGGCAACCCAGACTGAGCTGCCGGTTGGTGGTGTAGAGCTTCCTGTAGCCGCATGGCGTTCGTACTTAAATATGGAACTAACCATTCCAATTTTCGCTGTCTCTTATACACATCTCCGAGCCCACGAGACC
+
BCBBBFBBCCCBGGGGGGGGGGGHHHHGGHHGHGHHHHHHHGGEFGGGFGAFGHHHHHHHHHHHHHHHHGGGGGHHGEGGGDGHHHHGHHHHHHFHHHHHHHHHHHHHHHHHHHGGGGGGHHHGHHHHHGGHHHGHG?FGGGHGGGGGGG
@M02034:409:000000000-BFKT7:1:1107:7049:21615 1:N:0:24
AAAGTCGAGGTGCCTAAAGTGGCAACCCAGACTGGGTGGTTGGTTGGTGGTGTAGAGCTTCCTGTAGCCGCATGGCGTTCGTACTTAAATATGGAACTAACCATTCCAATTTTCGCTGTCTCTTATACACATCTCCGAGCCCACGAGACC
+
BCCCCFCBCCABGGGGGGGGGGGHHHHGGHHGHHHHBEEEFGGEHGGFFGBFGHHHHHHHHHHHHHHHHGGGGGHHGGGGGGHHHHHGHHHHHHHGHHGGHHHHHHHHHHHHHHGGGGGHHHHHHHFHFGFFHGFGGGGGGGHGGGGGGG
@M02034:409:000000000-BFKT7:1:1107:11168:21618 1:N:0:24
AAAGTCGAGGTGCCTAAAGTGGCAACCCAGACTTGGTTTCTTGTTGGTGGTGTAGAGCTTCCTGTAGCCGCATGGCGTTCGTACTTAAATATGGAACTAACCATTCCAATTTTCGCTGTCTCTTATACACATCTACGAGCCCACGAGACC
+
BBCCCFCCCCBBGGGGGGGFGGGGHHHGGHHGHHHHHHHHHHHHHHHEFGBFGHHHHHHHHHHHHHHGHGGEGGHHFEFGFGGHHHHHHHHHHGFHHHHHHHFHHHHGHHHHHHGGGGGHHHHHHHHHGGFHHHGHGAGGDGHGGGGGGG
@M02034:409:000000000-BFKT7:1:1107:21880:21624 1:N:0:24
AAAGTCGAGGTGCCTAAAGTGGCAACCCAGACTGTGCATTCGGTTGGTGGTGTAGAGCTTCCTGTAGCCGCATGGCGTTCGTACTTAAATATGGAACTAACCATTCCAATTTTCGCTGTCTCTTATACACATCTCCGAGCCCCGAGACCA
+
BBBBBFAABBABGGGGGGGGGCFFGHHFGHHGHHHGGHFHGHHGEF2EFEGFF3A5GB3GBFHEBE5FEAE0EEF1EEEGGE2EGFHGFFGFFB3@G@FFEE3F?FF4?FFH44<EEA?F4BB4?BBBFBG2GFHBD/DGFEDF<@DDE<
@M02034:409:000000000-BFKT7:1:1107:27081:21634 1:N:0:24
AAAGTCGAGGTGCCTAAAGTGGCAACCCAGACTGAGACGGAGGTTGGTGGTGTAGAGCTTCCTGTAGCCGCATGGCGTTCGTACTTAAATATGGAACTAACCATTCCAATTTTCGCTGTCTCTTATACACATCTCCGAGCCCACGAGACC
+
CBCCCFBCCCCCGGGGGGGFGGGGHHHGGGFGHHBGHHEGEEGFHHGEAEEEFDHHFFGGFGHHFAFGDFGCGGFFEEGGFEFGGHHHFHFFGHFD3FFFF?3FGBG4HGFHGDEEGGFGHHHFFFHGFFHHGHHDE@DFGGHGGGGDAF
@M02034:409:000000000-BFKT7:1:1107:22459:21637 1:N:0:24
AAAGTCGAGGTGCCTAAAGTGGCAACCCAGACTCAGCCGGTGGTTGGTGGTGTAGAGCTTCCTGTAGCCGCATGGCGTTCGTACTTAAATATGGAACTAACCATTCCAATTTTCGCTGTCTCTTATACACATCTCCGAGCCCACGAGACC
+
AB@AAFBBBBABGGGGGGGGGFGFFHHGGHHGHHHHHHFGECEEFGGGFGBBFFHHHHHHHGHHFGHHHGGEGGHHGFGGGEHHHHFHHHFBGFFHHHGHHHHHHHHHHHHHHHGGGGGGHHHHHHGHGHFGGGGHGGGGGGHGGGGGGG
@M02034:409:000000000-BFKT7:1:1107:25299:21640 1:N:0:24
AAAGTCGAGGTGCCTCAAGTGGCAACCCAGACTAAGACGAAGGTTGGTGGTGTAGAGCTTCCTGTAGCCGCATGGCGTTCGTACTTAAATATGGAACTAACCATTCCAATTTTCGCTGTCTCTTATACACATCTCCGCGCCCACGAGACC
+
AAAAAFA@1>A1FFG1BA13AFCFFHGGFAGGHHHBEFEEGGEGGHCEFGEFGGGFGHGFHHHEDGFHGGEGGGHHGFGFGGFFHHHHBHGHGFF1>EFBFGGFBGGF2GHHHGGGFEFGHDBHFHBHBBDB1DDFG/>/</CFCCCC?C
@M02034:409:000000000-BFKT7:1:1107:9208:21641 1:N:0:24
AAAGTCGAGGTGCCTAAAGTGGCAACCCAGACTAAGAATAAGGTTGGTGGTGTAGAGCTTCCTGTAGCCGCATGGCGTTCGTACTTAAATATGGAACTAACCATTCCAATTTTCGCTGTCTCTTATACACATCTCCGAGCCCACGAGACC
+
CCCCCFCCCCABGGGGGGGFFGGHHHHGGHHGHHHHHHHHHHHGHHGGFGEFFHHHHHHHHHHHEGHHHGGFGGHHGEGGGFHHHHHHHHHHHHHHFHHGHHFHHHHHHHHHHFGGGGGHHHGHHHHGHHFHHGHHF?DFGGFEGGFGDF
@M02034:409:000000000-BFKT7:1:1107:25314:21651 1:N:0:24
AAAGTCGAGGTGCCTAAAGTGGCAACCCAGACTAAGACGAAGGTTGGTGGTGTAGAGCTTCCTGTAGCCGCATGGCGTTCGTACTTAAATATGGAACTAACCATTCCAATTTTCGCTGTCTCTTATACACATCTCCGAGCCCACGAGA
+
BBCCBFAABCBCGGGF4FGFGGGGGGFGFFHFHBGHGHECEGGGFFGEFGAFFFHBGDHHFHHG5BFAFEGFGGGBEEEFGGHGFHGGFHHGHFB3FGGGFH3GFBEGHHGHHHFEFDAGFHHHFHFFDB2GCGF2C/CCG/FECDGG
@M02034:409:000000000-BFKT7:1:1107:9218:21655 1:N:0:24
AAAGTCGAGGTGCCTAATGTGGCAACCCAGACTAAGAATAAGGTAGGTGGTGTAGAGCTTCCTGTAGCCGCATGGCGTTCGTA
+
>1AA>BAAAAAAGFD111B3BEFFGGBAFEHFFBBFGHF11FGA1BA1AF/AAFFEFA111B1BA2B21BFE/>FB@//F?/B
@M02034:409:000000000-BFKT7:1:1107:15909:21661 1:N:0:24
AAAGTCGAGGTGCCTAAAGTGGCAACCCAGACTAAGACTAAGGTTGGTGGTGTAGAGCTTCCTGTAGCCGCATGGCGTTCGTACTTAAATATGGAACTAACCATTCCAATTTTCGCTGTCTCTTATACACATCTCCGAGCCCACGAGACC
+
CCCCCFCCCCABGGGGGGGGGGGHHHHGGHHGHHHHHHHHHHHGHHGGFGEFGHHHHHHHHHHHHHHGHGGGGGHHGGGGGGHHHHHHHHHHHHHHHHGHHHFHHHHHHHHHHHGGGGGGHHHHHHHHFHHHHHHHGCGGGGHGGGGGGG
@M02034:409:000000000-BFKT7:1:1107:12644:21667 1:N:0:24
AAAGTCGAGGTGCCTAAAGTGGCAACCCAGACT
+
CCCCCFCCBCABGGGGGGGGGGGHHFHGGHHGH
@M02034:409:000000000-BFKT7:1:1107:16549:21675 1:N:0:24
AAAGTCGAGGTGCCTAAAGTGGCAACCCAGACTAAGAAGAAGGTTGGTGGTGTAGAGCTTCCTGTAGCCGCATGGCGTTCGTACTTAAATATGGAACTAACCATTCCAATTTTCGCTGTCTCTTATACACATCTCCGAGCCCACGAGACC
+
BCCCCFBCCCABGGGGGGGGGGGHHHHGGHHGHHHHHHHHHHHHHHGGGGEFHHHHHHHHHHHHHHHHHGGGGGHHGGGGGGHGHHHHHHHHHHHHGHHHHHHHHHGGHHHHHHGGGGFHHFHHHHHFHHGHHFFHGCFCGGHGGGGGGE
@M02034:409:000000000-BFKT7:1:1107:11785:21676 1:N:0:24
AAAGTCGAGGTGCCTAAAGTGGCAACCCAGACTAATCATGAGGTTGGTGGTGTAGAGCTTCCTGTAGCCGCATGGCGTTCGTACTTAAATATGGAACTAACCATTCCAATTTTCGCTGTCTCTTATACACATCTCCGAGCCCACGAGACC
+
BCCCCFCBBCBBGGGGGGGGGGGHHHHGGHHGHHHHHHHHHHHHHHGGGGEFGHHHHHHHHHHHHHHHHGGGGGHHGGGGGGHHHHHHHHHHHGFFHHHGHHHHHHHHHHHHHHGGGGGGFHHHHHHHHHEHHHHHG?DGGGHGGGGGGF
@M02034:409:000000000-BFKT7:1:1107:5047:21681 1:N:0:24
AAAGTCGAGGTGCCTAAAGTGGCAACCCAGACTTATCTTGTTGTTGGTGGTGTAGAGCTTCCTGTAGCCGCATGGCGTTCGTACTTAAATATGGAACTAACCATTCCAATTTTCGCTGTCTCTTATACACATCTCCGAGCCCACGAGACC
+
CCCCBFABDBBCGGGGGGGGGGGHHHHGGHHGHHHH55FHDFGHHHFEFGGGHFHGHHHHGHHHDFHHHGGGGGHFGGGGGGHHHHHGHHHHHFFDFHGFHHEHHHGGHHHHHHGGGGGHHHHHHGGHEFHHHHHGGGCFGFHGGGGGGE
@M02034:409:000000000-BFKT7:1:1107:21372:21688 1:N:0:24
AAAGTCGAGGTGCCTAAAGTGGCAACCCAGACTCATAAGCCGGTTGGTGGTGTAGAGCTTCCTGTAGCCGCATGGCGTTCGTACTTAAATATGGAACTAACCATTCCAATTTTCGCTGTCTCTTATACACATCTCCGAGCCCACGAGACC
+
CCCCCFCCCCBBGGGGGGGGGGGHHHHGGHHGHHHHHHHHHGGGGGGFFGFFHHHHHHHHHHHHHHHHHGGGGGHHGGGGGGHHHHHHHHHHHHHHHHGFHHGHHHHHHHHHHHGGGGGHHHHHHHHHGHHHHHHHG?DCGGHGGCDFFG
@M02034:409:000000000-BFKT7:1:1107:11038:21690 1:N:0:24
AAAGTCGAGGTGCCTAAAGTGGCAACCCAGACTAATCAGAGGGTTGGTGGTGTAGAGCTTCCTGTAGCCGCATGGCGTTCGTACTTAAATATGGAACTAACCATTCCAATTTTCGCTGTCTCTTATACACATCTCCGAGCCCACGAGACC
+
BBBBBFBBBBAAGGGFEFGGFGGHHHHDGHGFFFFBGFHFGGGBGFGEFGEFHHHGHHHHHHHHHHHHHGFEGGHHGEGGGFGHHHGFHHHHHHGHGHHHHHGHHHGHHGHHHHGGGGGGHGHHHHFBDC2?2FF2B/<@DFHGGGC?<F
@M02034:409:000000000-BFKT7:1:1107:23917:21698 1:N:0:24
AAAGTCGAGGTGCCTAAAGTGGCAACCCAGACTTTGTGTGGTGTTGGTGGTGTAGAGCTTCCTGTAGCCGCATGGCGTTCGTACTTAAATATGGAACTAACCATTCCAATTTTCGCTGTCTCTTATACACATCTCCGAGCCCACGAGACC
+
BBCCBFBBBCBBGGGGGGGGGGGHHHHGGHHGHHHHFGFGGGGHGHHGGGGFGHHHHHHHHHHHHHHHHGGGGGHHGGGGGGHHHHHGHHHHHHHGHGGGHHFHHHHGHHHGHHGGGGDHHHHHHHHHHHHHHHGHGCCFGGHFCFGGGF
@M02034:409:000000000-BFKT7:1:1107:6281:21698 1:N:0:24
AAAGTCGAGGTGCCTAAAGTGGCAACCCAGACTCCTCCTCCGTTGGTGGTGTAGAGCTTCCTGTAGCCGCATGGCGTTCGTACTTAAATATGGAACTAACCATTCCAATTTTCGCTGTCTCTTATACACATCTCCGAGCCCACGAGACCA
+
BCCBCFCCCCBCGGGGGGGGGGGHHHHGGHHGHHHHHHHHHGHHGHEGGEFHHHHHHHHHHHHHFHHHGGGGGHHGGGGGGGHHHGHHHHHHHFFFHFHHHHHHHHHHHHHHHGGGGGHHHHHHHHFHHFHHHBHGCGGGGHGGGGGGGC
@M02034:409:000000000-BFKT7:1:1107:20904:21700 1:N:0:24
AAAGTCGAGGTGCCTAAAGTGGCAACCCAGACTAGGGGGGGTGTTGGTGGTGTAGAGCTTCCTGTAGCCGCATGGCGTTCGTACTTAAATATGGAACTAACCATTCCAATTTTCGCTGTCTCTTATACACATCTCCGAGCCCACGAGACC
+
DDDDDFBCCCCCGGGGGGGGGGGHHHHGGHHGHHHHHGGGGGGGGHHFEGDEFGGGGGGGGGGGFGGGGGGGGFFFFAFFFFFFFFFFFFFFFFFFFFFFFFFFFFFFFFFFFFFFFFFFFFFFFFFFFFFFFFFFFCFFFFFFFFFFFF
@M02034:409:000000000-BFKT7:1:1107:19284:21702 1:N:0:24
AAAGTCGAGGTGCCTAAAGTGGCAACCCAGACTACGCATCAGGTTGGTGGTGTAGAGCTTCCTGTAGCCGCATGGCGTTCGTACTTAAATATGGAACTAACCATTCAATTTTCGCTGTCTCTTATACACATCTCCGAGCCCACGAGACCA
+
BCCCBFCBCCBCGGGGGGGGGGGHHHHGGHHGHHHGGGGGHHHGGHGEFGEFGHHHHHHHHHHHFHHHHGGGGGHHGEGGGFHHHHHHHHHHHHHHHHGGHHHHHGFHHHHHHFGGGGHHHFGHHGHHHGHHHHFG@DGGGHGGFGGGGB
@M02034:409:000000000-BFKT7:1:1107:14790:21705 1:N:0:24
AAAGTCGAGGTGCCTAAAGTGGCAACCCAGACTAAGCATCCTGTTGGTGGTGTAGAGCTTCCTGTAGCCGCATGGCGTTCGTACTTAAATATGGAACTAACCATTCCAATTTTCGCTGTCTCTTATACACATCTCCGAGCCCACGAGACC
+
ABAABFBBBBAAFGGGGGGGGGGGHHFDFHHGFFGHFHHGHHHHHHGAFEABFFHFHFFGHGHHHHFHHGGAEGHGFEFGF?GGHHGFHHGHHFEFHHHHHHHHHHFFHHHHHGCEG?<FEGGHGHFGFCGGHHF2C/@CGGCCFGGDDF
@M02034:409:000000000-BFKT7:1:1107:6549:21710 1:N:0:24
AAAGTCGAGGTGCCTAAAGTGGCAACCCAGACTAAGCAGACGGTTGGTGGTGTAGAGCTTCCTGTAGCCGCATGGCGTTCGTACTTAAATATGGAACTAACCATTCCAATTTTCGCTGTCTCTTATACACATCTCCGAGCCCACGAGACC
+
ABAAADABBBBBGGGGGGGGGGGHHHHGGHGFHHGHGHBBHGGGGGGGGGEFGFGGHGHHHGHHHHHHHGGGGGHHGGGGGGHHHHHGHHHHHFFFHHHHHHHHHHHHHHHHHHGGGGGHHHHGGHGHHHGHHHHHGD?FGGHGGGFGGF
@M02034:409:000000000-BFKT7:1:1107:14342:21710 1:N:0:24
AAAGTCGAGGTGCCTAAAGTGGCAACCCAGACTCCGCATCCTGTTGGTGGTGTAGAGCTTCCTGTAGCCGCATGGCGTTCGTACTTAAATATGGAACTAACCATTCCAATTTTCGCTGTCTCTTATACACATCTCCGAGCCCACGAGACC
+
ABBBBFBBBBAAGGGGGGGGGGGGFHHGGHHGGHHGGGGGHHHHHHHEFGEBFGHGHHHHHHHHGHHHHGGGGGHHGGGGGFHHHHHFGHHHHHHHHHHHHHHHHHHHHHHHHHGGGGGGHHHHGHHFHHHHHHHHGFCGGGHFCGGGGF
@M02034:409:000000000-BFKT7:1:1107:5446:21724 1:N:0:24
AAAGTCGAGGTGCCTAAAGTGGCAACCCAGACTACTACTTAGGTTGGTGGTGTAGAGCTTCCTGTAGCCGCATGGCGTTCGTACTTAAATATGGAACTAACCATTCCAATTTTCGCTGTCTCTTATACACATCTCCGAGCCCACGAGACC
+
ABCCBFBCBBBCGGGGGGGGFGGHGHHGGGHGHHHHHHHHHHHFGHGEFGEFFGHHFHHHHHHHGHHGHGGEEGHEGGGGGEGHHHHFHHHHHHHFFHHHHHFHHGHHFHHHHHGGGGGGEGHHHHGHGHGHHHHHG/C?DGHGGGGGGG
@M02034:409:000000000-BFKT7:1:1107:26679:21736 1:N:0:24
AAAGTCGAGGTGCCTAAAGTGGCAACCCAGACTTGGGGTGAGGTTGGTGGTGTAGAGCTTCCTGTAGCCGCATGGCGTTCGTACTTAAATATGGAACTAACCATTCCAATTTTCGCTGTCTCTTATACACATCTCCGAGCCCACGAGACC
+
ABCCCFCCCCCCGGGGGGGGGGGHHHHGGHHGHHHHHGGGHHHHGHGFFGEFGHHHHHHHHHHHHHHHHGGGGGHHGGGGGGHHHHHGHHHHHHGFGHGHHHGHHHGHHHHHHHGGGGGGHHHHHHGHFHGHHHHHGCGGGGHGGGGGGG
@M02034:409:000000000-BFKT7:1:1107:16333:21738 1:N:0:24
AAAGTCGAGGTGCCTAAAGTGGCAACCCAGACTTGGCTTATTGTTGGTGGTGTAGAGCTTCCTGTAGCCGCATGGCGTTCGTACTTAAATATGGAACTAACCATTCCAATTTTCGCTGTCTCTTATACACATCTCCGAGCCCACGAGACC
+
ABBBBFCCCCABGGGGGGGFGGGHHHHGGHHGHHHHHHHHHHHGHHHGGGEFFHHHHHHHHHHHHHHHHGGGGGHHGGGGGGHHHHHHHHHHHGHHHHHHHHHHHHGHHHHHHGGGGGGFHHHHGHHFHHFHHHGGG@CFGGFGGGGGGF
@M02034:409:000000000-BFKT7:1:1107:13157:21741 1:N:0:24
AAAGTCGAGGTGCCTAAAGTGGCAACCCAGACTGTTTGGAGTGTTGGTGGTGTAGAGCTTCCTGTAGCCGCATGGCGTTCGTACTTAAATATGGAACTAACCATTCCAATTTTCGCTGTCTCTTATACACATCTCCGAGCCCACGAGACC
+
CCCCCFCCCCABGGGGGGFFGGGHHHHGGHHGHHHHHHGHHHHHHHGEGGEFGHHHHHHHHHHHHHHHHGGGGGHHGGGGGGHHHHHHHHHHHHFHHHHHHHGHHHHGHHHHHHGGGGFHHHHHHHGHHGFHHHFFF?DGGGGGGGGGGG
@M02034:409:000000000-BFKT7:1:1107:14464:21749 1:N:0:24
AAAGTCGAGGTGCCTAAAGTGGCAACCCAGACTTTTTATTTGGTTGGTGGTGTAGAGCTTCCTGTAGCCGCATGGCGTTCGTACTTAAATATGGAACTAACCATTCCAATTTTCGCTGTCTCTTATACACATCTCCGAGCCCACGAGACC
+
CCCCCFCBCCABGGGGGGGGGGGFHHHGGHGGHHHHHGHHHHHHGFGGGGEFFFHFHHHHHHHHHFHGHGGGGGHHGGGGGGGHHHHHHHGHHHFFGHHGHHGGHHFHFHHHHHGGGGGHHHHHHHHHFHFHHHGHGFGGGGHGGGGGGC
@M02034:409:000000000-BFKT7:1:1107:10039:21750 1:N:0:24
AAAGTCGAGGTGCCTAAAGTGGCAACCCAGACTAATCTGGCTGTTGGTGGTGTAGAGCTTCCTGTAGCCGCATGGCGTTCGTACTTAAATATGGAACTAACCATTCCAATTTTCGCTGTCTCTTATACACATCTCCGAGCCCACGAGACC
+
CDDDDFCDDDCBGGGGGGGGGGGHHHHGGHHGHHHHHHHHHHGHHHHEFGEFHHHHHHHHHHHHHHHHHGGEGGHHGGGGGFHHHHHHHHHHHHHHHHHHHHHHHHHHHHHHHHGGGGGHHHHHHHHHHHHHHHHHGGGGGGHGG@DFGF
@M02034:409:000000000-BFKT7:1:1107:5754:21755 1:N:0:24
AAAGTCGAGGTGCCTAAAGTGGCAACCCAGACTCCGAAGCCTGTTGGTGGTGTAGAGCTTCCTGTAGCCGCATGGCGTTCGTACTTAAATATGGAACTAACCATTCCAATTTTCGCTGTCTCTTATACACATCTCCGAGCCCACGAGACC
+
BCCCBFCCCCCCGGGGGGGFGGGHHHHGGGHGHHHGGGGGHHHHHHHGFGAFGHHHHHHHHHHFGFHHHGGGGGHHGGGGGGHHHHHHHHHHHHHFHHGHHHGHHHHHHHHHHGGGGGGGGGHHFHFHFGFHHHGBEC@CFGHGGGGGGG
@M02034:409:000000000-BFKT7:1:1107:23034:21758 1:N:0:24
AAAGTCGAGGTGCCTAAAGTGGCAACCCAGACTGCGACTACGGTTGGTGGTGTAGAGCTTCCTGTAGCCGCATGGCGTTCGTACTTAAATATGGAACTAACCATTCCAATTTTCGCTGTCTCTTATACACATCTCCGAGCCCACGAGACC
+
AACCBFBCCCCBGGGGGGGGGGGGHHHGGHHGHHHGGGGGHGGGFGGFFGBFGHHHHHHHHHHHHHHHHGGEGGHHGFGGGGHHHHHHHHHHHHFHHHHHHHHHGHHHHHHHHHGGGGGHHHHHHHHHGHGHHHGHGC?CGGHGGGGGGG
@M02034:409:000000000-BFKT7:1:1107:22584:21774 1:N:0:24
AAAGTCGAGGTGCCTAAAGTGGCAACCCAGACTACTCATTAGGTTGGTGGTGTAGAGCTTCCTGTAGCCGCATGGCGTTCGTACTTAAATATGGAACTAACCATTCCAATTTTCGCTGTCTCTTATACACATCTCCGAGCCCACGAGACC
+
CCCCCFCBBCBBGGGGGGGGGGGHHHHGGHHGHHHGHHHHHHHHHHGGFGEFHHHHHHHHHHHHHHHHHGGGGGHHGGGGGGHHHHHHHHHHHHHHGHHHHHHHHHHHHHHHHFGGGGGHHHHHHHHHHHGHHHHGGFGGGGHGGGGGGF
@M02034:409:000000000-BFKT7:1:1107:24269:21776 1:N:0:24
AAAGTCGAGGTGCCTAAAGTGGCAACCCAGACTGTTTTGCCTGTTGGTGGTGTAGAGCTTCCTGTAGCCGCATGGCGTTCGTACTTAAATATGGAACTAACCATTCCAATTTTCGCTGTCTCTTATACACATCTCCGAGCCCACGAGACC
+
BCCCCFCCCCBCGGGGGGGGGGGHHHHGGHHGHHHHGHGHHHHHHHHEFGEFFFHFFFGHGHHHEGHHHGGGGGGCFFGGGFGHHHHHHHHGHHFFHHGGFGDGFEFFFHGHHFEFGGFGHHHFEGHHFGHGGHFFC<@DGFHFD?FGGF
@M02034:409:000000000-BFKT7:1:1107:12777:21777 1:N:0:24
AAAGTCGAGGTGCCTAAAGTGGCAACCCAGACTACGACTTAGGTTGGTGGTGTAGAGCTTCCTGTAGCCGCATGGCGTTCGTACTTAAATATGGAACTAACCATTCCAATTTTCGCTGTCTCTTATACACATCTCCGAGCCCACGAGACC
+
BCCCCFCCCCBCGGGGGGGGGGGHHHHGGHHGHHHGGGGGHHHHHHGFFGEFGHHHHHHHHHHHHHHHHGGGGGHHGFGGGGHHHHHHHHHHHHHHHGHHHHHHHHHGHHHHHHGGGGGHHHHHHHHHGHHHHHHHGGGGGGHGGGGGGG
@M02034:409:000000000-BFKT7:1:1107:18886:21795 1:N:0:24
AAAGTCGAGGTGCCTAAAGTGGCAACCCAGACTGCGTCGTGTGTTGGTGGTGTAGAGCTTCCTGTAGCCGCATGGCGTTCGTACTTAAATATGGAACTAACCATTCCAATTTTCGCTGTCTCTTATACACATCTCC
+
CCCCCFBBBCCCGGGGGGGGGGGHHHHGGHHGFHHGEEG2EGHHHGGGFEEGGEHEFFFHFGHHGDEEEEG>FGGAEEEGGEBCGHHHBFHFGHD3FGHHCB3FE4G4FGFHHG/EFA?F3FFGBD3?F222GGHB
@M02034:409:000000000-BFKT7:1:1107:14189:21796 1:N:0:24
AAAGTCGAGGTGCCTAAAGTGGCAACCCAGACTTTTTAGTTTGTTGGTGGTGTAGAGCTTCCTGTAGCCGCATGGCGTTCGTACTTAAATATGGAACTAACCATTCCAATTTTCGCTGTCTCTTATACACATCTCCGAGCCCACGAGACC
+
>AA3>BAABBBBGGGGFGGGGGGGHGAAGHGGHHHHHGHFEGHGHHHFFGEABFDGHFFGHGGGGHFHHGGGCEHGFGFFGEHHHHHFFEFHHHGBBGEBGHEFFFDFFHFHGFEDGG/FFGHHGGBF3B2CGHFGDDC?CGH/CCCG?<
@M02034:409:000000000-BFKT7:1:1107:14749:21807 1:N:0:24
AAAGTCGAGGTGCCTAAAGTGGCAACCCAGACTTCGATTCCGGTTGGTGGTGTAGAGCTTCCTGTAGCCGCATGGCGTTCGTACTTAAATATGGAACTAACCATTCCAATTTTCGCTGTCTCTTATACACATCTCCGAGCCCACGAGACC
+
AAABAFAADA>AGGGGGGGDGGFFHHGGGHHGHHHGHHHGHFEEEGGGGGEFBBGEHFHH5FGGGHHHHGGGGGHEEGGGEGFGHHHBHHHFHHHHFHHEFGBGFB4GDGHHHFGCGFFHFBGHFHHFFCBHCGF1C/CD?FCFCGCGDA
@M02034:409:000000000-BFKT7:1:1107:14184:21813 1:N:0:24
AAAGTCGAGGTGCCTAAAGTGGCAACCCAGACTTTTTAGATTGTTGGTGGTGTAGAGCTTCCTGTAGCCGCATGGCGTTCGTACTTAAATATGGAACTAACCATTCCAATTTTCGCTGTCTCTTATACACATCTCCGAGCCCACGAGACC
+
BCCCBFCCCCCCGGGGGGGGGGGHHHHGGFHGHFFBGGF3DDGGHHHEFGFFGHHHHHHHHHHHGHHHHGGGGGHHGGGGGGHHHHHHHHHHHHHHHHFHGHFHHHHHHHHHHHGGGGGHHGHHHHGFHHFHHHGHGCGGGGHGGGGGGC
@M02034:409:000000000-BFKT7:1:1107:4200:21815 1:N:0:24
AAAGTCGAGGTGCCTAAAGTGGCAACCCAGACTT
+
BBBBBFB@DBABGGGGGGGGGGGGHGGFGCGFH5
@M02034:409:000000000-BFKT7:1:1107:12457:21817 1:N:0:24
AAAGTCGAGGTGCCTAAAGTGGCAACCCAGACTCAGAATAATGTTGGTGGTGTAGAGCTTCCTGTAGCCGCATGGCGTTCGTACTTAAATATGGAACTAACCATTCCAATTTTCGCTGTCTCTTATACACATCTCCGAGCCCACGAGACC
+
BCCCCFCCDDCCGGGGGGGGGGGHHHHGGHHGHGBHGHHHGGHHHHGEFGEGFBGDGFGHHHHHFFGBFFFEGGFEEEEGGEBEGHHHHHHFHH33FFGHFF3FE?BDGGGFEBE/EE<F4FFG?GEDFCFHHHHEF</BDCGEGCGGAC
@M02034:409:000000000-BFKT7:1:1107:5145:21818 1:N:0:24
AAAGTCGAGGTGCCTAAAGTGGCAACCCAGACTCAGAATAGGGTTGGTGGTGTAGAGCTTCCTGTAGCCGCATGGCGTTCGTACTTAAATATGGAACTAACCATTCCAATTTTCGCTGTCTCTTATACACATCTCCGAGCCCACGAGACC
+
ABBCAFBCBBCBGGGGGGGGGGGHHHHGGHHGHHHHHHHDHHHHGGGFFGFFFHHHHHHGHHHHGHHHHGGGGGHHGGGGGGHHHHHHHHHHHHHGHHHFHHFHHHHHHHHHHFGGGGGHGHHHGHGHFHGHHHFFGGGFGGHGGGGGGG
@M02034:409:000000000-BFKT7:1:1107:3968:21830 1:N:0:24
AAAGTCGAGGTGCCTAAAGTGGCAACCCAGACTCATCGTGAGGTTGGTGGTGTAGAGCTTCCTGTAGCCGCATGGCGTTCGTACTTAAATAT
+
3ABAAFBBBBAAGFGF4DGFFGGHFHHGGHDGGHBDFFGHFEF3FGGGEEEFEFG5BFGCBGHGGFFDAEF0EEEAEECFGECAGFH3GHHF
@M02034:409:000000000-BFKT7:1:1107:22542:21830 1:N:0:24
AAAGTCGAGGTGCCTAAAGTGGCAACCCAGACTATGTGTGCTGTTGGTGGTGTAGAGCTTCCTGTAGCCGCATGGCGTTCGTACTTAAATATGGAACTAACCATTCCAATTTTCGCTGTCTCTTATACACATCTCCGAGCCCACGAGACC
+
BCBCCFBCCBCCGGGG4BGFGGGHHHHGFHHGHHHHGGHHFGHHHHHGFGEFHHHHHHHHHHHHHHHGHGGGFGHHGGGGGGHHHHHHHHHHHHDGHHHHHHFHHHGHHHHHHHGGGGGGHHHHHHHHHHGHHHGHGCGGGGHGGGGEFF
@M02034:409:000000000-BFKT7:1:1107:12446:21838 1:N:0:24
AAAGTCGAGGTGCCTAAAGTGGCCACCCAGACTCAGAATAATGTTGGTGGTGTAGAGCTTCCTGTAGCCGCATGGCGTTCGTACTTAAATATGGAACTAACCATTCCAATTTTCGCTGTCTCTTATACACATCTCCG
+
AAAAADA1A?AAGGGDGGGGGCG0AFHCFHHGHFHGGHHDHHHDEGEEFEECGBHFGHEGFGHHFFHHHGGEGGHHG/EEEGFHHHHHFHFGG11F111F@BBFFHFDHGFHHGG?</EDBBEBBGGGFB1FCFFH?
@M02034:409:000000000-BFKT7:1:1107:26304:21838 1:N:0:24
AAAGTCGAGGTGCCTAAAGTGGCAACCCAGACTGTGGATTCGGTTGGTGGTGTAGAGCTTCCTGTAGCCGCATGGCGTTCGTACTTAAATATGGAACTAACCATTCCAATTTTCGCTGTCTCTTATACACATCTCCGAGCCCACGAGACC
+
BBAAADABBBABGGGGGGGGGFEBGHHDGHHGHHHHHHFHHGHFEEGGGG1FEGHFFHGHFHHHGFGFHEFGGGHHGEGGEGFHHHHHHHHFHFFFHHHGHHHHHHHHHFHHHHGGG?A3GHHFHHGDGHBHFHHFG?CCGG/F@<CF?F
@M02034:409:000000000-BFKT7:1:1107:14363:21856 1:N:0:24
AAAGTCGAGGTGCCTAAAGTGGCAACCCAGACTCAGAATAAGGTTGGTGGTGTAGAGCTTCCTGTAGCCGCATGGCGTTCGTACTTAAATATGGAACTAACCATTCCAATTTTCGCTGTCTCTTATACACATCTCCGAGCCCACGAGACC
+
DDDDDFCCCDBCGGGGGGGGGGGHHHHGGHHGHHHGHHHHHHHHGHGGGGEFGHHHHHHHHHHHHHHHHGGGGGHHGGGGGGGHHHHHHHHHHHHHGHHHGHHHHHHHHHHHHGGGGGGGHHHHGHHHGHHHHHHHGGGGGGHGGGGGGG
@M02034:409:000000000-BFKT7:1:1107:23627:21857 1:N:0:24
AAAGTCGAGGTGCCTAAAGTGGCAACCCAGACTTCGACTAATGTTGGTGGTGTAG
+
AAAAADAA11>ABFB1FDG31EFFHFFEG0AFG2F0G0BAFD1A2A/EE?A/AAA
@M02034:409:000000000-BFKT7:1:1107:19688:21859 1:N:0:24
AAAGTCGAGGTGCCTAAAGTGGCAACCCAGACTGCGGCTGGGGTTGGTGGTGTAGAGCTTCCTGTAGCCGCATGGCGTTCGTACTTAAATATGGAACTAACCATTCCAATTTTCGCTGTCTCTTATACACATCTCCGAGCCCACGAGACC
+
BCCCCFCCDDCCGGGGGGGGGGGHHGHGGHHGHHHGGGGGGGGEEGGEGGEFGHHFHHHHHHHHHHHGHGGGGGHHGGGGGGHHHHHHHHHHHHGHHHHHHHGHHHHHHHHHHHGGGGGFHGHHHHHHHHEHHHHHG@CGGGHGGGFGGG
@M02034:409:000000000-BFKT7:1:1107:19753:21859 1:N:0:24
AAAGTCGAGGTGCCTAAAGTGGCAACCCAGACTACGTTTAAGGTTGGTGGTGTAGAGCTTCCTGTAGCCGCATGGCGTTCGTACTTAAATATGGAACTAACCATTCCAATTTTCGCTGTCTCTTATACACATCTCCGAGCCCACGAGACC
+
CCCCCFBCCCCBGGGGGGGGGGGHHHHGGHHGHHHGHHHHHHHHHHGGFFEFGFHFHGHHHHHHHGHFHGGEFGFFGGGGGFGHHHHHHHHEGHBBGFHHFGDGGHFGHHFGFGGGGGAGHHDHHHFHEGHFHHFFGGCDGFHGGGGGGG
@M02034:409:000000000-BFKT7:1:1107:14290:21867 1:N:0:24
AAAGTCGAGGTGCCTAAAGTGGCAACCCAGACTTGTAGGAAGGTTGGTGGTGTAGAGCTTCCTGTAGCCGCATGGCGTTCGTACTTAAATATGGAACTAACCATTCCAATTTTCGCTGTCTCTTATACACATCTCCGAGCCCACGAGACC
+
ABCCBFCCCCBBGGGGGGGGGGGHHHHGGHHGHHHHHHHHHHGGHHGFGGEFHHHHHHHHHGHHHHHHHGGEGGHHGFGGGFHHHHHHHHHHGHDFHHGHHHGHHHHGHHHHHHGGGGGGHGHHHHHHFHHHHHHHGCGGGGHGGGGGGE
@M02034:409:000000000-BFKT7:1:1107:18232:21867 1:N:0:24
AAAGTCGAGGTGCCTAAAGTGGCAACCCAGACTAATCCTAATGTTGGTGGTGTAGAGCTTCCTGTAGCCGCATGGCGTTCGTACTTAAATATGGAACTAACCATTCCAATTTTCGCTGTCTCTTATACACATCTCCGAGCCCACGAGACC
+
ABCCAFBABCAAGGGGGGGGGGGHHHGGGGHGHHHFHHGFGGHHHGHGGGEFGHHGH5GFFHHFFBGHHGGEFGHFGGGGGFHHHGFFDGHHHHHFFEFFFGFHHHGHHGHHHHGGGAEGFHGH4G44FG2GGH3D//@CGG/FDFGGGG
@M02034:409:000000000-BFKT7:1:1107:23237:21871 1:N:0:24
AAAGTCGAGGTGCCTAAAGTGGCAACCCAGACTTTGGTTGCGGTTGGTGGTGTAGAGCTTCCTGTAGCCGCATGGCGTTCGTACTTAAATATGGAACTAACCATTCCAATTTTCGCTGTCTCTTATACACATCTCC
+
BBBBBFABBBBBGGGGGDFDFGGHHHHGGHHGBE5B322A2EFFGGCFFGAFHDGHFGHHHHHHGFHHHGG0EEHHGEGGGGHHHHHHHHHHGHEGFHFHHHEGHFFFGGHHGHEGGGGHHHHHHHHHGFHHGHDG
@M02034:409:000000000-BFKT7:1:1107:6341:21871 1:N:0:24
AAAGTCGAGGTGCCTAAAGTGGCAACCCAGACTCCGCCGCATGTTGGTGGTGTAGAGCTTCCTGTAGCCGCATGGCGTTCGTACTTAAATATGGAACTAACCATTCCAATTTTCGCTGTCTCTTATACACATCTCCGAGCCCACGAG
+
AAAAAFAADDAAGGB11AAFFEEBGCGCFEHGFGBEGEAE/ABFF2GEFEEAFBF2FBGF11BDG2B2B?EEEEEAEE/FEEH>GDF1BGDFGBF1>BBGGGBFD2>2G11FGDE/EECDFFFDFHGB>C1FCDGBC/BC/FCFCGA
@M02034:409:000000000-BFKT7:1:1107:9499:21877 1:N:0:24
AAAGTCGATGTGCCTAAAGTGGCAACCCAGACTAATCTTCAGGTTGGTGGTGTAGAGCTTCCTGTAGCCGCATGGCGTTCGTACTTAAATATGGAACTAACCATTCCAATTTTCGCTGTCTCTTATACACATCTCCGAGCCCACGAGACC
+
ABCCBFCBCFFFGGGGGGGGGGGHHHHGGHHGHHHHHHHHHHHGHHGFFGEFGHHHHHHHHHHHHHHHGGGGGGHGGGGGGGHHHHHGHHHHHHHGHHGHHHGHHHFHHHHHHFGGGGGGHHHHHHGHHHBHGHHGGCGGGGHGGGGGGG
@M02034:409:000000000-BFKT7:1:1107:18220:21880 1:N:0:24
AAAGTCGAGGTGCCTAAAGTGGCAACCCAGACTAATCCTAATGTTGGTGGTGTAGAGCTTCCTGTAGCCGCATGGCGTTCGTACTTAAATATGGAACTAACCATTCCAATTTTCGCTGTCTCTTATACACATCTCCGAGCCCACGAGACC
+
CCCCCFCCDBABGGGGGGGGGGGHHHGGGHHGHHHHHHHHFGHHFFEGGCEFGHHFFDHHBHHHBDGEGGGAFGHGGEGGGEFGHHFE@GFGGEFDFGHFFGFGHGHGDGGHHGGGGGGHFHHHHHEFHHHEFGHFG?DCGECFG/CDFF
@M02034:409:000000000-BFKT7:1:1107:26236:21897 1:N:0:24
AAAGTCGAGGTGCCTAAAGTGGCAACCCCAGCCTTATATTACGGTTGGTGGTGTAGAGCTTCCTGTAGCCG
+
ABBBBFBBBBABGGGGGGGFGGGHHHHGG2B2AAFF55G555BA2AAE1AE1AF35DFF3FHFGGB5D53?
@M02034:409:000000000-BFKT7:1:1107:19220:21899 1:N:0:24
AAAGTCGAGGTGCCTAAAGTGGCAACCCAGACTTATCTGACTGTTGGTGGTGTAGAGCTTCCTGTAGCCGCATGGCGTTCGTACTTAAATATGGAACTAACCATTCCAATTTTCGCTGTCTCTTATACACATCTCCGAGCCCACGAGACC
+
BCCCCFCCCCCBGGGGGGGGGGGHHHHGGHHGHH55DGH555BFGHHGGGEFGHHHHHHHHHHHHHHHHGGGGGHHGGGGGGHHHHHHHHGHHHGHGHHHHHGHHHHHGHHHHFGGGGGGHHHHHHHHHHGHHHGGGC?DGGHGGGGGGG
@M02034:409:000000000-BFKT7:1:1107:4558:21901 1:N:0:24
AAAGTCGAGGTGCCTAAAGTGGCAACCCAGACTTATAAGTATGTTGGTGGTGTAGAGCTTCCTGTAGCCGCATGGCGTTCGTACTTAAATATGGAACTAACCATTCCAATTTTCGCTGTCTCTTATACACATCTCCGAGCCCACGAGACC
+
BBCCBFCCCCCCGGGGGGGGGGGHHHHGGHHGHHHGHFHGHHHGHHHGGGFFGHHHHHHHHHHHHHHHHGGGGGHHGGGGGGHHHHHGHHGHHHHFFHHGGGHHHHHHHHHHHHGFGGGHHFHHHHGHGHGHHHFHFCDGGGHGGGGGGG
@M02034:409:000000000-BFKT7:1:1107:21613:21901 1:N:0:24
AAAGTCGAGGTGCCTAAAGTGGCAACCCAGACTTGGACTTCGGTTGGTGGTGCAGAGCTTCCTGTAGCCGCATG
+
BBBBBFBBDBBBGGGGGGGFGGGHHHHGGHH2B53B33B352BF2AA1A1BA33D513BB5BB5B555A1>0E?
@M02034:409:000000000-BFKT7:1:1107:17146:21902 1:N:0:24
AAAGTCGAGGTGCCTAAAGTGGCAACCCAGACTAAGCGGGCTGTTGGTGGTGTAGAGC
+
CCCCCFBBCCCCGGGGGGGGGGGHHHHGGHHGHBH33E?EAEGH331EE1EAA3D555
@M02034:409:000000000-BFKT7:1:1107:20964:21904 1:N:0:24
AAAGTCGAGGTGCCTAAAGTGGCAACCCAGACTCTGGATAATGTTGGTGGTGTAGAGCTTCCTGTAGCCGCATGGCGTTCGTACTTAAATATGGAACTAACCATTCCAATTTTCGCTGTCTCTTATACACATCTCCGAGCCCACGAGACC
+
CBCCCFCCCCCCGGGGGGGGGGGHHHHGGHHGHHHHHHHHHHHHHHHGGGFFHHHHHHHHHHHHHHHHHGGGGGHHGGGGGGHHHHHHHHGHHHGHGHHHHHHHHHHHHHHHHHGGGGGHHHHHHHHHGHFHHHHHGBGCGGHGGGGGGA
@M02034:409:000000000-BFKT7:1:1107:9045:21904 1:N:0:24
AAAGTCGAGGTGCCTAAAGTGGCAACCCAGACTAAGAAGCAGGTTGGTGGTGTAGAGCTTCCTGTAGCCGCATGGCGTTCGTACTTAAATATGGAACTAACCATTCCAATTTTCGCTGTCTCTTATACACATCTCCGAGCCCACGAGACC
+
BBABBFBBBBAAGGGGGGGGGGGHGGHGFHHGHHHCDGGHHHHGGHGEFGAFHGGGHFHHHGHHGHGHHGGGGGHFEEGGGGFHHHFFHHGHHHFHGHHHHHHHHHHGHHHHHFGGGGGGHHHHHHGHHHHGHHHHGGGGGGHGGGGGGG
@M02034:409:000000000-BFKT7:1:1107:9470:21912 1:N:0:24
AAAGTCGAGGTGCCTAAAGTGGCAACCCAGACTCGTCCTAAGGTTGGTGGTGTAGAGCTTCCTGTAGCCGCATGGCGTTCGTACTTAAATATGGAACTAACCATTCCAATTTTCGCTGTCTCTTATACACATCTCCGAGCCCACGAGACC
+
ABAABFBBBBBBGGGGGGGGGGGGHHHGGHHGHFFHGGGGHHHHHHGGGGEFGBGBGHGHHHHHBFFFHGG@EGHFGEGGGFFHHHHFFFHGGGBFGFHHHEGHHHHFGGGHFBEGGDGGEHGHFFDDHGGGHHHDD<@CGGEEFCGGGG
@M02034:409:000000000-BFKT7:1:1107:24909:21917 1:N:0:24
AAAGTCGAGGTGCCTAAAGTGGCAACCCAGACTGTTGGTGCTCCGGAGCTTCCTGTAGCCGCATGGCGTTCGTACTTAAATATGGAACTAACCATTCCAATTTTCGCTGTCTCTTATACACATCTCCGAGCCCACGGACGGAC
+
CCCDBFBBCCCCGGGGGGGGGGGHHHHGGHHGHHEGFAE2FDAFEGEEECGFGDGFEB53BE0EEFF>1>FDG2??F@@3BBF433BBF3F@1FFGH4FGFDFHBEF?EGDGDFE4FE4GB3B2B32/C@?/F/F@DD?@@<@
@M02034:409:000000000-BFKT7:1:1107:27616:21920 1:N:0:24
AAAGTCGAGGTGCCTAAAGTGGCAACCCAGACTAAGAAGCCGGTTGGTGGTGTAGAGCTTCCTGTAGCCGCATGGCGTTCGTACTTAAATATGGAACTAACCATTCCAATTTTCGCTGTCTCTTATACACATCTCCGAGCCCACGAGACC
+
AAAAABAABBBAGGGGFGGGFDFFHHHGGEGFHD33GF3BG2AEEG01B1ECHFBBDDGG5FGBAA55GEE0EE1A/?EFEEGHGFEE3GFHGD3?GGFG?B3BF4E4?FDGG4<EGAEHFGGF1F?DGBFCHFFD<//><FGCD@@DDE
@M02034:409:000000000-BFKT7:1:1107:17069:21920 1:N:0:24
AAAGTCGAGGTGCCTAAAGTGGCAACCCAGACTCTGACTTTTGTTGGTGG
+
AA?1AD1A>D>ABBFFGGGBB1AABGHAEGEGFGF1AB1FEF1GHGE//A
@M02034:409:000000000-BFKT7:1:1107:20961:21921 1:N:0:24
AAAGTCGAGGTGCCTAAAGTGGCAACCCAGACTCTGGATAATGTTGGTGGTGTAGAGCTTCCTGTAGCCGCATGGCGTTCGTACTTAAATATGGAACTAACCATTCCAATTTTCGCTGTCTCTTATACACATCTCCGAGCCCACGAGAC
+
ABAABDAADDAAGGGGGFGGGGGHHHHGGHCFFFHGHHFHFFHEHHHGFGAFAFHDGHHHFGHHGFHFHGFEGGHHGGFFFEFGHHHFFHHHFGBDEHFGGFHHHHHGHHHHGFFF/AEBFDHHHHHGHGHHFFGF?>BBFGHGGGFDA
@M02034:409:000000000-BFKT7:1:1107:10511:21931 1:N:0:24
AAAGTCGAGGTGCCTAAAGTGGCAACCCAGACTCAGACTCAGGTTGGTGGTGTAGAGCTTCCTGTAGCCGCATGGCGTTCGTACTTAAATATGGAACTAACCATTCCAATTTTCGCTGTCTCTTATACACATCTCCGAGCCCACGAGACC
+
BCBCCFCCCCBCGGGGGGGGGGGHHHHGGHHGGHHFGHHHHHBFGEAEFGEFGEGFHFFHFHHHGGHGHGGEEGFFFEGGGEHHGHHHHHHGHFBFFFHHBGEGHHHFHHFHHBEDGAEFGEDHHHFHGHFCGFGFGFGGGEHGGFGGGG
@M02034:409:000000000-BFKT7:1:1107:6588:21938 1:N:0:24
AAAGTCGAGGTGCCTAAAGTGGCAACCCAGACTCTGCCGCCGGTTG
+
CCCCCFCCCCBCGGGGGGGGGGGHHHHGGEGF333D33A222EE1E
@M02034:409:000000000-BFKT7:1:1107:28058:21938 1:N:0:24
AAAGTCGAGGTGCCTAAAGTGGCAACCCAGACTCAGTTTGCGGTTGGTGGTGTAGAGCTTCCTGTAGCCGCATGGCGTTCGTACTTAAATATGGAACTAACCATTCCAATTTTCGCTGTCTCTTATACACATCTCCGAGCCCACGAGACC
+
CCCCCFABBCCCGGGGGGGGGGGHHHHGGHHGHHGHGHHHHGGGGGGEFGEFFGHHHHHHHHHHGHHHHGGGGGHHGGGGGGHHHHHHHGHHHHFFFHGHFGFHHGGHHHHHHHGGGGDFGHHHGHHHGHHHHHHDECDCDGHGGCCAFF
@M02034:409:000000000-BFKT7:1:1107:3483:21945 1:N:0:24
CAAGTCGAGGTGCCTAAAGTGGCAACCCAGACTAGGAAGCATGTTGGTGGTGCAGTGCTTCCTG
+
>AAABFBBBBBBGFGGGGGGGGGFFHHGGHHFH33A35A23DBF5DAEFGEE33F5BDFG5BFF
@M02034:409:000000000-BFKT7:1:1107:4999:21946 1:N:0:24
AAAGTCGAGGTGCCTAAAGTGGCAACCCAGACTTGTATGAGTGTTGGTGGTGTAGAGCTTCCTGTAGCCGCATGGCGTTCGTACTTAAATATGGAACTAACCATTCCAATTTTCGCTGTCTCTTATACACATCTCCGAGCCCACGAGACC
+
CCCCCFBBCCAAGGGGGGGGGGGGHHHGGHHGHHHHHHHHHHHHGHHGGGEFHHHHHHHHHHHHHHHHHGGGGGHHGGGGGGHHHHHGHHHHHHHHHHHGHHFHGHHHHHHHHHGGGGGHHHHHHHFHFHFHHHHHGGGGGGHGGGGGGG
@M02034:409:000000000-BFKT7:1:1107:15152:21946 1:N:0:24
AAAGTCGAGGTGCCTAAAGTGGCAACCCAGACTGCGCCTACGGTTGGTGGTGTAGAGCTTCCTGTAGCCGCATGGCGTTCGTACTTAAATATGGAACTAACCATTCCAATTTTCGCTGTCTCTTATACACATCTCCGAGCCCACGAGACC
+
BBCCBFCBCCCCGGGGGGGGGGGHHHHGGHHGHHHGGGGGHGGGGGGGGGEFGHHHHGHHHHHHFFGGHGGGGGHHGEGGGEHHHHHHHHHHHHHGHHGHHHFHHHGHHHHHGHGGGGGHGHHHHHFGHFBHHHHHG?FFFFHGGGGGGE
@M02034:409:000000000-BFKT7:1:1107:20521:21954 1:N:0:24
AAAGTCGAGGTGCCTAAAGTGGCAACCCAGACTGGGGGGTGGGTTGGTGGTGTAGAGCTTCCTGTAGCCGCATGGCGTTCGTACTTAAATATGGAACTAACCATTCCAATTTTCGCTGTCTCTTATACACATCTCCGAGCCCACGAGACC
+
CCCCCFCCCCBCGGGGGGGGGGGHHHHGGHHGHHHHGGGEEGGDFGGDFGCFGHHHHHHHHHHHHHHHHGGGGGHHGGGGGDHHHHHHHHHHHHGHHHGGHHFFHHGHHHHGGGGGGGEFGGGGGGGFGGFGGGGGGGGFDFFFFFFFDE
@M02034:409:000000000-BFKT7:1:1107:18301:21957 1:N:0:24
AAAGTCGAGGTGCCTAAAGTGGCAACCCAGACTAATAAGAATGTTGGTGGTGTAGAGCTTCCTGTAGCCGCATGGCGTTCGTACTTAAATATGGAACTAACCATTCCAATTTTCGCTGTCTCTTATACACATCTCCGAGCCCACGAGACC
+
BCCCCFCCCCAAGGGGGGGGGGGHHHHGGHHGHHHHHHHFHHHHHHHEGGABFGHHHHGHHHHHFHHHHGGGGGHHGGGGGGGHHHHHHHHGHGHGHGGGHHHHHHHGHHHHHGGGGGGHHHHHHHDFFHGHHHHHGGCFGGHGGGGGGG
@M02034:409:000000000-BFKT7:1:1107:24283:21971 1:N:0:24
AAAGTCGAGGTGCCTAAAGTGGCAACCCAGACTCGGATTAATGTTGGTGGTGTAGAGCTTCCTGTAGCCGCATGGCGTTCGTACTTAAATATGGAACTAACCATTCCAATTTTCGCTGTCTCTTATACACATCTCCGAGCCCACGAGACC
+
ABBBAFBBDBBBGGGGGGGGGGGHHHHGGHHGHHGGGGGHHHHGHHHGGGAFHBGFHHGGGHHHHHHHGGGGGGHHGGGGGGHHHHHHHHGDGHGFGHGHHHHHFFFFHHHHHHGGGGGFFHGHGHHHGGFHHH3GDC/CCAHGCGCFDF
@M02034:409:000000000-BFKT7:1:1107:26136:21977 1:N:0:24
AAAGTCGAGGTGCCTAAAGTGGCAACCCAGACTACTTTGTTTGTTGGTGGTGTAGAGCTTCCTGTAGCCGCATGGCGTTCGTACTTAAATATGGAACTAACCATTCCAATTTTCGCTGTCTCTTATACACATCTCCGAGCCCACGAGACC
+
CBCCBFCCCCBBGGGGGGGGGGGHHHHGGHHGHHHHHHHFHHHGHHHFFGEFGHHHHHHHHHHHHHHHHGGGGGHHGGGGGGHHHHHHHHHHHHHFGHGFGHFHHFGHHHHHHGGFGGGHHHHHHHGHFHGFHHGHGCGCGGHGGGGGEF
@M02034:409:000000000-BFKT7:1:1107:28024:21978 1:N:0:24
AAAGTCGAGGTGCCTAAAGTGGCAACCCAGACTAGTTGTAATGTTGGTGGTGTAGAGCTTCCTGTAGCCGCATGGCGTTCGTACTTAAATATGGAACTAACCATTCCAATTTTCGCTGTCTCTTATACACATCTCCGAGCCCACGAGACC
+
CCCDCFCCCDCDGGGGGGGGGGGHHHHGGHHGHFHDGHHFFGHHHHHGGGEFGHHHHHHHHHHHHHHHHGGGGGHHGGGGGGHHHHHHHHHHHHGHHHHHHHHHHHHHHHHHHHGGGGGHHHHHHHHHGHGHHHFHGC?DGGHGGGGGGE
@M02034:409:000000000-BFKT7:1:1107:22358:21981 1:N:0:24
AAAGTCGAGGTGCCTAAAGTGGCAACCCAGACTCAGCAGCCGGTTGGTGGTGTAGAGCTTCCTGTAGCCGCATGGCGTTCGTACTTAAATATGGAACTAACCATTCCAATTTTCGCTGTCTCTTATACACATCTCCGAGCCCACGAGACC
+
ABBBBFCCCBABGGGGGGGFGGGHHHHGGHHGHHHHHHHHHGGFFGGFFGBFGHHHHHHHHHHHHGHHHGGGGGHHGGGGGFHHHHHHHHHHGHHHHEHHHGGHHHHHHHHHHGGGGGGGHGHHHHHHHHHHHHGHGB/BDFHGGGGFFE
@M02034:409:000000000-BFKT7:1:1107:24269:21982 1:N:0:24
AAAGTCGAGGTGCCTAAAGTGGCAACCCAGACTCGGATTAATGTTGGTGGTGTAGAGCTTCCTGTAGCCGCATGGCGTTCGTACTTAAATATGGAACTAACCATTCCAATTTTCGCTGTCTCTTATACACATCTCCGAGCCCACGAGACC
+
BCCCCFBCCCBCGGGGGGGGGGGHHHHGGHHGHHGGGGGHHHHGHHHGGGEFHHHHHHHHHHHHHHHHHGGGGGHHGGGGGGHHHHHHHHHHHEFHHHHGHHHHHHGHHHHHHHGGGGGHHHHHHHHHGHHHHHHGGGGGGGHGGGGGGG
@M02034:409:000000000-BFKT7:1:1107:5798:21983 1:N:0:24
AAAGTCGAGGTGCCTAAAGTGGCAACCCAGACTAAGAAGCAGGTTGGTGGTGTAGAGCTTCCTGTAGCCGCATGGCGTTCGTACTTAAATATGGAACTAACCATTCCAATTTTCGCTGTCTCTTATACACATCTCCGAGCCCACGAGACC
+
CCCCCFCCCCBCGGGGGGGGGGGHHHHGGHHGHHHHHHHHHHHHHHGFFGAFGFHHHHHHHHHHEGHHHGGEEGHHGGGGGGHHHHHGHHGHHHGFHHHHHHHHHHHGHHHHHHGGGGGFHHHHHHGFFHFGHHHGFCCFGGHGGGGGDC
@M02034:409:000000000-BFKT7:1:1107:27095:21984 1:N:0:24
AAAGTCGAGGTGCCTAAAGTGGCAACCCAGACTGCTTCGCCTGTTGGTGGTGTAGAGCTTCCTGTAGCCGCATGGCGTTCGTACTTAAATATGGAACTAACCATTCCAATTTTCGCTGTCTCTTATACACATCTCCGAGCCCACGAGACC
+
BBABBFBBBBABGGGGGGGGGGGHHHHGGHHGHHHHHHGGGGHHHHHEFFBFGFHHHHHHHGHFFGGHHGGGFGHHGEGGFEFHHHGFHHHHHGDFGHHHHHHHHHFEHHGHHGEEFFEGHHHHGHHHEGFHHHHGB?CGFGEGGGGACF
@M02034:409:000000000-BFKT7:1:1107:25726:21985 1:N:0:24
AAAGTCGAGGTGCCTAAAGTGGCAACCCAGACTCCTTCGCAGGTTGGTGGTGTAGAGCTTCCTGTAGCCGCATGGCGTTCGTACTTAAATATGGAACTAACCATTCCAATTTTCGCTGTCTCTTATACACATCTCCGAGCCCACGAGACC
+
CCCCCFCCCDBBGGGGGGGGGGGHHHHGGHHGHGHHHHHGGGGHHHGEFGEFFGHGHHHHHHHHHHHHHGGGGGHHGEGGGGHHHHHHHHGHHHGHHHGGHHHHHHHHHHHHHHGFGGGHHHHHGGHHFGFFHHFFD/CCGGFGGGGGGF
@M02034:409:000000000-BFKT7:1:1107:4578:21989 1:N:0:24
AAAGTCGAGGTGCCTAAAGTGGCAACCCAGACTTCTTCTCCTGTTGGTGGTGTAGAGCTTCCTGTAGCCGCATGGCGTTCGTACTTAAATATGGAACTAACCATTCCAATTTTCGCTGTCTCTTATACACATCTCCGAGCCCACGAGACC
+
AAAAAFAA1AAAGFFFG1FGFG0BGGHGGHHGHHFHHHFHBGFBGGGEFEAFGHHBEFFHHHHHGFB2FEEEEEGFEEGFGGHHGH21GGFHGBDF@GF1FHGGFG2FHEGGHHGGGGGBFDGH1GBFBGGHFFFBE/B/CGE/>/>EGF
@M02034:409:000000000-BFKT7:1:1107:8179:21998 1:N:0:24
AAAGTCGAGGTGCCTAAAGTGGCAACCCAGACTGAGAGGTGTGTTGGTGGTGTAGAGCTTCCTGTAGCCGCATGGCGTTCGTACTTAAATATGGAACTAACCATTCAATTTTCGCTGTCTCTTATACACATCTCCGAGCCCACGAGACCA
+
BCCCCFABCCAAGGGGGGGGGGGHHHHGGHHGHHHHHHGFGHGHHHHGGGEFHHHHHHHHHHHHHGHGHGGGGGHHGGGGGGHHHHHHHHHHHGHGHHGGGHFHHHGFHHHHHGGGGEHHHHHGHHGHHHHHHHHG?CGGGHGGGGGGGC
@M02034:409:000000000-BFKT7:1:1107:12531:22000 1:N:0:24
AAAGTCGAGGTGCCTAAAGTGGCAACCCAGACTCCGCATTCGGTTGGTGGTGTAGAGCTTCCTGTAGCCGCATGGCGTTCGTACTTAAATATGGAACTAACCATTCCAATTTTCGCTGTCTCTTATACACATCTCCGAGCCCACGAGACC
+
ABBCCFABCCABGGGGGGGGGGGHHHHGGHHGHHHGGGGGHHHGGGGGGGEFHHHHHHHHHHHHHHHHHGGGGGHHGGGGGGFHHHHHHHHHHHHHHHHHHHHHHHHHHHHHHHGGGGGHHHHHHHHHHHGHHHGHGGGGGGHGGGGGGG
@M02034:409:000000000-BFKT7:1:1107:9257:22014 1:N:0:24
AAAGTCGAGGTGCCTAAAGTGGCAACCCAGTCTGTTTTTTGTGTTGGTGGTGTAGTGGTTCCTGTAGCCGCATG
+
ABAABFBBBBABGGGGGGGFGFGHHHHGGH3GH5A552B2EGHH3F11A1B113D531AA5BA5A5A531E0B>
@M02034:409:000000000-BFKT7:1:1107:5029:22021 1:N:0:24
AAAGTCGAGGTGCCTAAAGTGGCAACCCAGACTAAGAAGAAGGTTGGTGGTGTAGAGCTTCCTGTAGCCGCATGGCGTTCGTACTTAAATATGGAACTAACCATTCCAATTTTCGCTGTCTCTTATACACATCTCCGAGCCCACGAGACC
+
CCCCCFCCDBBCGGGGGCGFGFGHHHHGGHHGHHFHHHHGGHHHG2AB2EEEFEGDA5FGAGFGFFGFFGGGGGGAE>>?E?FHFGHFFGHGGB3DFHFFB?3FGEHBHHFHH4EEEE/?GHHHHEFGFFHHGHFDFCGGGGHGGGGGGF
@M02034:409:000000000-BFKT7:1:1107:4332:22026 1:N:0:24
AAAGTCGAGGTGCCTAAAGTGGCAACCCAGACTATGTAGAATGTTGGTGGTGTAGAGCTTCCTGTAGCCGCATGGCGTTCGTACTTAAATATGGAACTAACCATTCCAATTTTCGCTGTCTCTTATACACATCTCCGAGCCCACGAGACC
+
CCBCCFABBCBCGGGGGGGGGGGHHHHGGHGFHFDGGGHHHGHHHHFEFGEGHFHFHHHHHHHHFGHHHGGGGGHFGGGGGFHHHHGHHHGHHFFFHHHHHHFGHHFFDGHHHHGGGGGHHHHHHHHHHFHHHHGFGCDGGGHFF/CDGF
@M02034:409:000000000-BFKT7:1:1107:13785:22026 1:N:0:24
AAAGTCGAGGTGCCTAAAGTGGCAACCCAGACTAGGAATCAGGTTGGTGGTGTAGAGCTTCCTGTAGCCGCATGGCGTTCGTACTTAAATATGGAACTAACCATTCCAATTTTCGCTGTCTCTTATACACATCTCCGAGCCCACGAGACC
+
CCCCCFCCCCCCGGGGGGGGGGGHHHHGGHHGHHHHHFHHFGHHHHGGGGGFHHHHHHHHHHHHHHHHHGGFFGHHGGGGGGHHHHHHHHHHHH3GFHGHHHHHHHH4FGHHHHGGGGGHHHHHHHHHHHHHHHGHG?DGGGHGGGGGGC
@M02034:409:000000000-BFKT7:1:1107:19238:22046 1:N:0:24
AAAGTCGAGGTGCCTAAAGTGGCAACCCAGACTGGTGTTATTGTTGGTGGTGTAGAGCTTCCTGTAGCCGCATGGCGTTCGTACTTAAATATGGAACTAACCATTCCAATTTTCGCTGTCTCTTATACACATCTCGAGCCCACGAGACCA
+
CCCCCFBABCCBGGGGFGGGGGGHHHHGGHGGHHHHHGEHHHHGHHHGGGGFHHHHHHHHFHHHHHHGHGGEFGHGGGGGGEHHHHHFHHGHHHHGHHGHGHDHHHFFHHHHHHGGGGGGHHHHGHGHFHEHHHFH2DG/FGFFGGGGG?
@M02034:409:000000000-BFKT7:1:1107:12183:22049 1:N:0:24
AAAGTGGAGGTGCCTAAAGTGGCAACCAGACTCCGCTCAGGTTGGTGGTGTAGAGCTTCCTGTAGCCGCATGGCGTTCGTACTTAAATATGGAACTAACCATTCCAATTTTCGCTGTCTCTTATACACATCTCCGAGCCCACGAGACCAG
+
AABBAFFFBCCCGGGGGGGGGGGHHHHGHHGHHHGGGGEFHHHHGFFGEFHBHGHHHGHHGGFFHDGGGEEGHAF?EFFEFCGHFBGHHHHG3GHHHEHHHHHHFHHHHHHHEEE<?FHGHFFHH3FGGGHGHFB?DCCGGGG?CGDCGF
@M02034:409:000000000-BFKT7:1:1107:19223:22056 1:N:0:24
AAAGTCGAGGTGCCTAAAGTGGCAACCCAGACTGGTGTTATTGTTGGTGGTGTAGAGCTTCCTGTAGCCGCATGGCGTTCGTACTTAAATATGGAACTAACCATTCCAATTTTCGCTGTCTCTTATACACATCTCGAGCCCACGAGACCA
+
CCCCCFBCCCAAGGGGGGGGGGGHHHHGGHHGHFGHCHG5EGHHGHHGGGEFGHHFHHHHHHHHHHHHHGGGGGHHGGGGGGHHHHHHHHHHHHHHHHGHHHGHGHHHHHHHHHGGGGGGHGHHGHHHHHEHHHHHBDGGGHGGFCGGGF
@M02034:409:000000000-BFKT7:1:1107:8410:22058 1:N:0:24
AAAGTCGAGGTGCCTAAAGTGGCAACCCAGACTAATCGTCCTGTTGGTGGTGTAGAGCTTCCTGTAGCCGCATGGCGTTCGTACTTAAATATGGAACTAACCATTCCAATTTTCGCTGTCTCTTATACACATCTCCGAGCCCACGAGACC
+
CCCCCFBBCCBBGGGGGGGGGGGFGHHGGHGGHHGHGGHHGFHHHGEEAEEEAAGEFGGHDGHHB5GFFFGCGGF1EEEGGFCGHHHHFHHHGF33GGHGC03FGDFBFHHHH4EFGFEGFHHFFBHFFFHHHHHHF?CGGGHGFCCDGF
@M02034:409:000000000-BFKT7:1:1107:25257:22077 1:N:0:24
AAAGTCGAGGTGCCTAAAGTGGCAACCCAGACTCAGGGGGATGTTGGTGGTGTAGAGCTTCCTGTAGCCGCATGGCGTTCGTACTTAAATATGGAACTAACCATTCCAATTTTCGCTGTCTCTTATACACATCTCCGAGCCCACGAGACC
+
BBBBBFABBBBBGGGGGGGGGGGHGHHGGHHGHHHHHHGGGGGHHHHEFGEFHFGGHHHHHHHHHHHHHGGGGGHHGGGGGGFHHHHHHHHHHHFHGHGHHHGHHHHGHHHHHHGGGG?GFHGHHHHHHHGHHHGHGCGCDFHGGGGGGG
@M02034:409:000000000-BFKT7:1:1107:17529:22086 1:N:0:24
AAAGTCGAGGTGCCTAAAGTGGCAACCCAGACTCCTCTTCCGGTTGGTGGTGTAGAGCTTCCTGTAGCCGCATGGCGTTCGTACTTAAATATGGAACTAACCATTCCAATTTTCGCTGTCTCTTATACACATCTCCGAGCCCACGAGACC
+
CDDDCFCCDDCDGGGGGGGGGGGHHHHGGHHGHHHHHHHHHGGGGGFGGGEFHHHGHHHHHHHHHHHHHGGGGGHHGGGGGGHHHHHHHHHHHGGFHHHHHHHHHHHHFGHHHHGGGGGGHHHHHHHGHGHHHHHGGBCGGGHGGGGGGE
@M02034:409:000000000-BFKT7:1:1107:8747:22092 1:N:0:24
AAAGTCGAGGTGCCTAAAGTGGCAACCCAGACTAATAAGAAGGTTGGTGGTGTAGAGCTTCCTGTAGCCGCATGGCGTTCGTACTTAAATATGGAACTAACATTCCAATTTTCGCTGTCTCTTATACACATCTCCGAGCCCACGAGACCA
+
>AAB>FAABBAAFGGGGGGGFGGFFGGFGHHGHHGFHFFFFHHFFGGAEEBFADGHHHHHHHHHGFHHHGGEGGHHGEGGGEGHHHGFGHGHHHHEFFHGHHFHGF4FGHHHGFGGFAGHHHHHHFHHHGHHHHFFCGGCFFFGGGG?EF
@M02034:409:000000000-BFKT7:1:1107:23086:22112 1:N:0:24
AAAGTCGAGGTGCCTAAAGTGGCAACCCAGACTCCTCCGCGTGTTGGTGGTGTAGAGCTTCCTGTAGCCGCATGGCGTTCGTACTTAAATATGGAACTAACCATTCCAATTTTCGCTGTCTCTTATACACATCTCCGAGCCCACGAGACC
+
BCBCBFBCCBBBGGGGGGGGGGGHHHHGDHHGHHHHHHGGGGGGHHHEF?EFFFHHFGGHHGHHHGHGHGGEGGGEFEFGGEFHHHGHHHHGGFBGFFGHGFEFGFFBHGHHHHEEGG<DFHHF3F3GHHH2FGHDC<BCDGEGCD?.AF
@M02034:409:000000000-BFKT7:1:1107:26218:22118 1:N:0:24
AAAGTCGAGGTGCCTAAAGTGGCAACCCAGACTGGTCCGTCGGTTGGTGGTGTAGAGCTTCCTGTAGCCGCATGGCGTTCGTACTTAAATATGGAACTAACCATTCCAATTTTCGCTGTCTCTTATACACATCTCCGAGCCCACGAGACC
+
AAAABFBBBBAAGGGGGGGGGGFHHHHGGHHGHFHHHHGFFFEGEGGGGGEFHHHHHHHHHHHHHHHHHGGEFGHHGEGGGGHHHHHHFHHHHGFHHHGHHHHHHGHHHHHHHFGGGGGHHGHHHHDGFHHHHHHHG/DCCFHF?>@CDF
@M02034:409:000000000-BFKT7:1:1107:11090:22131 1:N:0:24
AAAGTCGAGGTGCCTAAAGTGGCAACCCAGACTTATAAGATTGTTGGTGGTGTAGAGCTTCCTGTAGCCGCATGGCGTTCGTACTTAAATATGGAACTAACCATTCCAATTTTCGCTGTCTCTTATACACATCTCCGAGCCCACGAGACC
+
ABAAAFBBBBBBGGGGGGGFGGGHHGHGGHEGHHGHHGHCGHGGHFGAFDEFF3GFHGHHHFHHHFFGGGGEEEHGGFGGE>2FGHHGGFGHHH3FFHGH@BDGHHHEFFFHFFEEEGGHHFFFFFEDG3FHGHHGGC@?CACFC?@DEA
@M02034:409:000000000-BFKT7:1:1107:26028:22141 1:N:0:24
AAAGTCGAGGTGCCTAAAGTGGCAACCCAGACTAAGAAGGGTGTAGAGCTTCCTGTAGCCGCATGGCGTTCGTACTTAAATATGGAACTAACCATTCCAATTTTCGCTGTCTCTTATACACATTCCGAGCCCACGAGACGGACTCCTAT
+
CCCCCFBCCCCBGGGGGGGGGGGHHHHGGHHGHBFHFGHHGHD2AGHHHHHHHHHHHHHHGGGGGHHGGGGGGHHHHHHHHHHHHHHHGGHHHHHHHFHGGHHHHGGGGGHHHHHHHHGFHHHF4BB<C<CGHGC<C<C?/E@<0?1?F
@M02034:409:000000000-BFKT7:1:1107:13651:22142 1:N:0:24
AAAGTCGAGGTGCCTAAAGTGGCAACCCAGACTGTTTATACTGTTG
+
CCCCCFABBCCCGGGGGGGGGGGHHHHGGHHGHBAF55D5AFAAFG
@M02034:409:000000000-BFKT7:1:1107:23904:22147 1:N:0:24
AAAGTCGAGGTGCCTAAAGTGGCAACCCAGACTTAGATGGCTGTTGGTGGTGTAGAGCTTCCTGTAGCCGCATGGCGTTCGTACTTAAATATGGAACTAACCATTCCAATTTTCGCTGTCTCTTATACACATCTCCGAGCCCACGAGACC
+
CCCDCFCCCDBBGGGGGGGFGGGHHHHGGHHGHHHHHHHHHHGHHHHFFGEFGHHHHHHHHHHHHHHHHGGGGGHHGGGGGGHHHHHHHHHHHHFHHHHGHHFHHHHHHHHHHHGGGGGGHHHHGHGHHHGHHHHFGCCGGGHGGGGGGG
@M02034:409:000000000-BFKT7:1:1107:22122:22148 1:N:0:24
AAAGTCGAGGTGCCTAAAGTGGCAACCCAGACTGGGCGGTGGGTTGGTGGTGTAGAGCTTCCTGTAGCCGCATGGCGTTCGTACTTAAATATGGAACTAACCATTCCAATTTTCGCTGTCCTTATACACATCCCGAGCCCACGAGACCAG
+
BCCCBFCCCBBBGGGGGGGGGGGHGHGGGHHGHHHHHGGEEGGEFGGFFGBFGHHGGHHHHHHHHHHHGGGGGGHHGGGGGGHHHHGHHHHHHHGFHHGGHHGHHHGHHHHHHHGGGGGHHHHHHHFHGFHHHGGGGGGGEGGGGGGGGH
@M02034:409:000000000-BFKT7:1:1107:11802:22154 1:N:0:24
AAAGTCGAGGTGCCTAAAGTGGCAACCCAGACTATGATGGGTGTAG
+
DCCDDFACCCCDGGGGGGGGGGGHHHHGGH223B55555F2BEG3F
@M02034:409:000000000-BFKT7:1:1107:20144:22178 1:N:0:24
AAAGTCGAGGTGCCTAAAGTGGCAACCCAGACTAGTTAGCATGTTGGTGGTGTAGAGCTTCCTGTAGCCGCATGGCGTTCGTACTTAAATATGGAACTAACCATTCCAATTTTCGCTGTCTCTTATACACATCTCCGAGCCCACGAGACC
+
BBCCBFCCCCBBGGGGGGGGGGGHHHHGGHHGHHHHHHHHHHHHHHHGFGEFGHHHHHHHHHHHHHHHHGGGGGHHGGGGGEHHHHHHHHHHHHHGHHGGHHFHHHHHHHHHHHGGGGGHHHHHHHHHGGFHHHHHGGGGGGHGGGGGGG
@M02034:409:000000000-BFKT7:1:1107:5425:22180 1:N:0:24
AAAGTCGAGGTGCCTAAAGTGGCAACCAGA
+
CCCCCFABBCBBGGGGGGGGGGGHHHH2AE
@M02034:409:000000000-BFKT7:1:1107:13889:22182 1:N:0:24
AAAGTCGAGGTGCCTAAAGTGGCAACAGACTAAGAAGAATGTTGGTGGTGTAGAGCTTCCTGTAGCCGCATGGCGTTCGTACTTAAATATGGAACTAACCATTCCAATTTTCGCTGTCTCTTATACACATCTCCGAGCCCACGAGACCAG
+
AABCCFCCCCCCGGGGFGGFGGGHHHHHHGHHHHHHHHGHHHHHHFGGEGHHHFHHHHHHHHHGHHHGGEGGHGGGGGGGHHHHGHHHHHHHGFFHHHGFFHHHHFFHHHHHG?FFEHHHHH?GGHFGFHHHHHGGGCGGHGG@CDGGH<
@M02034:409:000000000-BFKT7:1:1107:6075:22189 1:N:0:24
AAAGTCGAGGTGCCTAAAGTGGCAACCCAGACTAGGGGTG
+
BACCBFABCCABGGGDFGGGGGGHHHHGGHHGHHCHFGGG
@M02034:409:000000000-BFKT7:1:1107:21475:22198 1:N:0:24
AAAGTCGAGGTGCCTAAAGTGGCAACCCAGACTTAGAGGCGGGTTGGGGGTGTAG
+
?ABCCFBBCCCCGGGGGGGGGGGHHHHGGHHGHHFHHHHGGEEA?>@>E?E@/3B
@M02034:409:000000000-BFKT7:1:1107:17241:22200 1:N:0:24
AAAGTCGAGGTGCCTAAAGTGGCAACCCAGACTAGGGGTGGTGTAGATCTTCCTGT
+
BBBBBFBBBBBBGGGGGFGGGGGHHHHGGHHFH33A22B222BF355D55D555F5
@M02034:409:000000000-BFKT7:1:1107:10187:22215 1:N:0:24
AAAGTCGAGGTGCCTAAAGTGGCAACCCAGACTCGTAATTATGTTGGTGGTGTAGAGCTTCCTGTAGCCGCATGGCGTTCGTACTTAAATATGGAACTAACCATTCCAATTTTCGCTGTCTCTTATACACATCTCCGAGCCCACGAGACC
+
AAABBFBBBBABGGGGGGGFGGGHHHHGGHHGHHGHGHGHHHHHHHGEFGEFGGHFGHHHHHHHGGHHHGGGGGHHGEGGGFGHHHHGHHGHHHHHGHGHHHHFHFHHHHHHHHGGGGGFHHHHHHHHHHGHHHHHG?@CDFHGGGDGGE
@M02034:409:000000000-BFKT7:1:1107:15333:22230 1:N:0:24
AAAGTCGAGGTGCCTAAAGTGGCAACCCAGACTAAGACGAAGGTTGGTGGTGTAGAGCTTCCTGTAGCCGCATGGCGTTCGTACTTAAATATGGAACTAACCATTCCAATTTTCGCTGTCTCTTATACACATCTCCGAGCCCACGAGACC
+
CCCCCFCCCCCCGGGGGGGFGGGHHHHGGHHGHHHHHHGGGGGGGHGGFGEFHHHHHHHHHHHHHHHHHGGGGGHHGGGGGGHHHHHHHHHHHHFGHHHHHHHHHHGHHHHHHHGGGGGHHGHHHHHHGHHHHHHGGDGGGGHGGGGGFG
@M02034:409:000000000-BFKT7:1:1107:6561:22239 1:N:0:24
AAAGTCGAGGTGCCTAAAGTGGCAACCCAGACTATGACTGGGGTTGGT
+
CCCCCFBCCCCCGGGGGFGFGGGHHHHGGHD2G3FE55FG2A2BEF0A
@M02034:409:000000000-BFKT7:1:1107:19689:22239 1:N:0:24
AAAGTCGAGGTGCCTAAAGTGGCAACAGACTATGTCTGGGGTTGGTGGTGTAGAGCTTCCTGTAGCCGCATGGCGTTCGTACTTAAATATGGAACTAACCATTCCAATTTTCGCTGTCTCTTATACACATCTCCGAGCCCACGAGACCAG
+
BBCCBFCCCCCCGGGGGGGGGGGHHHHHHHHHHHHHHHHHGGGGGEFGEGHFHHHHHHHHGHGHHHHGGCEGHFGFGGGGHGHHHGGHHHHHFHGHHGGHGHHHHHHHHHHHGGGFEGHHHHHHHGFHFHHHHFDFGGGGHGGGGGGGHG
@M02034:409:000000000-BFKT7:1:1107:24953:22243 1:N:0:24
AAAGTCGAGGTGCCTAAAGTGGCAACCCAGACTCATAGTCAGGTTGGTGGTGTAGAGCTTCCTGTAGCCGCATGGCGTTCGTACTTAAATATGGAACTAACCATTCCAATTTTCGCTGTCTCTTATACACATCTCCGAGCCCACGAGACC
+
AAA>AFBBBBABGGGGFGGGGFGGHHHGGDHGHHHFGGGHHHFHGHGAF?EFHFFEGFHHHFHFGGGHHGGEEEHHGEGGGEEHHHHFGHGHHHDGHFGHHGHHHHHBBFGHFB>/EEABFHGGDDBFHFFGHFHFF?C@GGAFGGGGGG
@M02034:409:000000000-BFKT7:1:1107:17101:22244 1:N:0:24
AAAGTCGAGGTGCCTAAAGTGGCAACCCAGACTTGTTATATTGTTGGTGGTGTAGAGCTTCCTGTAGCCGCATGGCGTTCGTACTTAAATATGGAACTAACCATTCCAATTTTCGCTGTCTCTTATACACATCTCCGAGCCCACGAGACC
+
CCCCCFBBCCABGGGGGGGGGGGHHHHGGHHGHGHHFDGFGGHHGHGECAEFA3F5DF3G5GGG5EDBEEEAEGC1EEEGDEFEGHHEGHHEGF3@BBGHC?@F3?F44FFGF4>?F??B?4FFBF?FHCF2FGHFD?CDCGACC@/?DF
@M02034:409:000000000-BFKT7:1:1107:5423:22252 1:N:0:24
AAAGTCGAGGTGCCTAAAGTGGCAACCCAGACTAATAAGCATGTTGGTGGTGTAGAGCTTCCTGTAGCCGCATGGCGTTCGTACTTAAATATGGAACTAACCATTCCAATTTTCGCTGTCTCTTATACACATCTCCGAGCCCACGAGACC
+
AAAAAFABDBAAGGGGGBGGFGGFGHHGDHFEHHHHHGGHHHHHHHHGFGEFBFGGHEHHHHHGGHHGHGCEGGHHEAFGEEFHHHHHHHEHHFHHHHGHHHHHHHFHHHHHGHGCGGGFHHHHHHGHHH1FGGGGD@D@DFHGGCGGGG
@M02034:409:000000000-BFKT7:1:1107:26300:22252 1:N:0:24
AAAGTCGAGGTGCCTAAAGTGGCAACCCAGACTACGTCTCCTGTTGGTGGTGTAGAGCTTCCTGTAGCCGCATGGCGTTCGTACTTAAATATGGAACTAACCATTCCTATTTTCGCTGTCTCTTATACACATCTCCGAGCCCACGAGACC
+
?AAAAF1>A1AAGGGFG1FG1GFH1FGFEGCEH100F0GHGHAGFF/EFGG/BGHA11GGF1FFH2FGG/A/E/GC/EEG/>BFEHGF1F2F2B11BFBG101B1>F22BFGHFEGGCCGHFFGDHB2FGFHFFD1</CCCEAF/<C/??
@M02034:409:000000000-BFKT7:1:1107:24003:22254 1:N:0:24
AAAGTCGAGGTGCCTAAAGTGGCAACCCAGACTAATAG
+
ABCBCFBBDCBCGGGGGGGGGGGHHHHGGHHGHB3D55
@M02034:409:000000000-BFKT7:1:1107:6278:22258 1:N:0:24
AAAGTCGAGGTGCCTAAAGTGGCAACCCAGACTCAGCCTCCGGTTGGTGGTGTAGAGCTTCCTGTAGCCGCATGGCGTTCGTACTTAAATATGGAACTAACCATTCCAATTTTCGCTGTCTCTTATACACATCTCCGAGCCCACGAGACC
+
CCCCCFBCCBBCGGGGGGGGGGGHHHHGGFHGHFHFHHHHHGGGGGGGGGEFFFHFFHHHHHHHHGHHGGGEGGHFGGCFGGHGHHHHHHHGHHFFHHHGGFFGHHHHHHHHHHGGGFGHFHHFFFGHHHGHHHHFGCGGGGHGGGGGGG
@M02034:409:000000000-BFKT7:1:1107:12500:22262 1:N:0:24
AAAGTCGAGGTGCCTAAAGTGGCAACCCAGACTCGGCTGCGGGTTGGTGGTGTAGAGCTTCCTGTAGCCGCATGGCGTTCGTACTTAAATATGGAACTAACCATTCCAATTTTCGCTGTCTCTTATACACATCTCCGAGCCCACGAGACC
+
BBBCAFCCCCBCGGGGGGGGFGGHHHHGGHHGHHGGGGGGGGGEFGGFFGEFGHHHHGHHHHHHHGHHHGGGGGHHGFGGGGHHHHHHHHGHHHHGHGGHHHGHHHHHHHHHHFGGGGGHHHHHHHHHGHFHHHHHGCGGGGHGGGDFDG
@M02034:409:000000000-BFKT7:1:1107:13534:22266 1:N:0:24
AAAGTCGAGGTGCCTAAAGTGGCAACCCAGACTAAGAATTATGTTGGTGGTGTAGAGCTTCCTGTAGCCGCATGGCGTTCGTACTTAAATATGGAACTAACCATTCCAATTTTCGCTGTCTCTTATACACATCTCCGAGCCCACGAGACC
+
BBCCBFBBBCBCGGGGGGGGGGGHHHHGGHHGHHHGGHHHHGHHHHHEFGGGHHHHHHHHHHHHGHHHHGGEGGHHGGGGGFHHHHHHHHHHHHFGFHHHHHGGHHGHHGHHHHGGGGGGHGHHGHHHHHEHHHHGGCGGGGHGGGGGGG
@M02034:409:000000000-BFKT7:1:1107:12484:22271 1:N:0:24
AAAGTCGAGGTGCCTAAAGTGGCAACCCAGACTCGGCTGCGGGTTGGTGGTGTAGAGCTTCCTGTAGCCGCATGGCGTTCGTACTTAAATATGGAACTAACCATTCCAATTTTCGCTGTCTCTTATACACATCTCCGAGCCCACGAGACC
+
BBBBBFA?ADBBGGGGGGGFGGGHHGHGGHHGHGGGGGGGGGGEFEGEFGEFGGHEHGHGHEHHHDGHHGGFGGHHGEGFEEGCEHGFGHBFHHH3FGFGFHFGHGFHFGEFHGGGGGDFHFFFGHHFHFHHHHHGFGGC?FAFCFGADE
@M02034:409:000000000-BFKT7:1:1107:20247:22273 1:N:0:24
AAAGTCGAGGTGCCTAAAGTGGCAACCCAGACTCAGCATCCTGTTGGTGGTGTAGAGCTTCCTGTAGCCGCATGGCGTTCGTACTTAAATATGGAACTAACCATTCCAATTTTCGCTGTCTCTTATACACATCTCCGAGCCCACGAGACC
+
BBCCCFBCBCABGGGGGGGFGGGHHHHGGHHGHHHHHHHHHHHGHHHEFGEFGHHHHHHHHHHHHHHHHGGGGGHHGEGGGFHHHHHHHGHHHHFHHHHGHHHHHHHHHHHHHFGGGGGGHFHHHHHHGHFHHHHBB/CCFGHGGGGGGG
@M02034:409:000000000-BFKT7:1:1107:26302:22273 1:N:0:24
AAAGTCGAGGTGCCTAAAGTGGCAACCCAGACTACGTCTCCTGTTGGTGGTGTAGAGCTTCCTGTAGCCGCATGGCGTTCGTACTTAAATATGGAACTAACCATTCCAATTTTCGCTGTCTCTTATACACATCTCCGAGCCCACGAGACC
+
BBBBBFBBBBBBGGGGGGGGGGGHHHHGGHHGFHHGHFGHHHGHHHHEFDEFGDFBGFFHHFHHHHHHHFEFGGHHGFGGGEGHHHHHHHHHHE3GGHHHHGFHGGHFGHGHHD@FFGEGFGHHHFHHFFHFHHHFD@DGGGGFDCFGAF
@M02034:409:000000000-BFKT7:1:1107:6290:22273 1:N:0:24
AAAGTCGAGGTGCCTAAAGTGGCAACCCAGACTCAGCCTCCGGTTGGTGGTCTAGAGCTTGCTGTAGCCGCAT
+
>>AA>BA>A2>>FFGGEGDFFGGHHHHGGHGGHCH3A3FFAEEA20AE11F355D535A33B5BG5FD3>E0E
@M02034:409:000000000-BFKT7:1:1107:27866:22283 1:N:0:24
AAAGTCGAGGTGCCTAAAGTGGCAACCCAGACTAAGAATTCGGTTGGTGGTGTAGAGCTTCCTGTAGCCGCATGGCGTTCGTACTTAAATATGGAACTAACCATTCCAATTTTCGCTGTCTCTTATACACATCTCCGAGCCCACGAGACC
+
BBBBBFABBBABGGGGGGGGGFFHHHHGGHHGHHFHGFGHHGHGGGGEFFEFFFHEHHHHHHHFFGFGHGGGEGHFGEEGGGFHHHHHHHFHHHBGHHHHHGHHHHHGHHGHHHCEGGEGFHHHGFHHHFGHHHHHG@CDGGHGFCGDEG
@M02034:409:000000000-BFKT7:1:1107:16082:22285 1:N:0:24
AAAGTCGAGGTGCCTAAAGTGGCAACCCAGACTCATTGTAATGTTGGTGGTGTAGAGCTTCCTGTAGCCGCATGGCGTTCGTACTTAAATATGGAACTAACCATTCCAATTTTCGCTGTCTCTTATACACATCTCCGAGCCCACGAGACC
+
BCCCBFCCCCCCGGGGGGGGGGGHHHHGGHHGHGHHHHHFHHHHHHHFGGEFFGHGHHHHHHHHHHHHHFGGGGHHGFGGGEHHHHHHHHHHHHHFHHHHHHHHHHHGHHHHHHGGGGFGHHHFFHHHFGFGHHGHGCCGGGHGGGGGGC
@M02034:409:000000000-BFKT7:1:1107:14604:22291 1:N:0:24
AAAGTCGAGGTGCCTAAAGTGGCAACCCAGACTTGGTTTTCTGTTGGTGGTGTAGAGCTTCCTGTAGCCGCATGGCGTTCGTACTTAAATATGGAACTAACCATTCCAATTTTCGCTGTCTCTTATACACATCTCCGAGCCCACGAGACC
+
BBCCBFCBBCBCGGGGGGGFFGGHHHHGGHHGHHHHGHHGHHHHHHHFFGEFFHHHHHHHHHHHGHHHHGGGGGHHGGGGFEHHHHHHHHHHHHFGHHGHHHHHHHGHHHHHHGGGGGGHHGHHHHHHHHFHHHHHG@FGFGHGGGGGGF
@M02034:409:000000000-BFKT7:1:1107:8388:22306 1:N:0:24
AAAGTCGAGGTGCCTAAAGTGGCAACCCAGACTAATATTGTGGTTGGTGGTGTAGAGCTTCCTGTAGCCGCATGGCGTTCGTACTTAAATATGGAACTAACCATTCCAATTTTCGCTG
+
BBCBCFBCCCBCGGGGGGGGGGGHHHHGGHHGHHGFAFFFFGGHEE?B2AEA13F5EDAA5FDGG5B5BEE0EE11>B>C>12?GHHHBGGBBD33FBGH3?3B3?F4DGBGD4</EA
@M02034:409:000000000-BFKT7:1:1107:12409:22309 1:N:0:24
AAAGTCGAGGTGCCTAAAGTGGCAACCCAGACTTAGCAGTCTGTTGGTGGTGTAGAGCTTCCTGTAGCCGCATGGCGTTCGTACTTAAATATGGAACTAACCATTCCAATTTTCGCTGTCTCTTATACACATCTCCGAGCCCACGAGACC
+
CBCCCFCCCCCCGGGGGGGGGGGHHHHGGHHGHHHHHHHHHGHHHHHGFGEGGHHHHHHHHHHHHHHHHGGEGGHHGEGGGFHHHHHHHHHHHHFHHHHHHHHHHHHHGHHHHHGGGGGGHEHGHHGHHFHHHHGFGCGGGGHGGGGFGG
@M02034:409:000000000-BFKT7:1:1107:21574:22322 1:N:0:24
AAAGTCGAGGTGCCTAAAGTGGCAACCCAGACTGATAATCAGGTTGTGGTGTAGAGCTTCCTGTAGCCGCATGGCGTTCGTACTTAAATATGGAACTAACCATTCCAATTTTCGCTGTCTCTTATACACATCTCCGAGCCCACGAGACC
+
BBBBBFBBBB@AGGGGFGGFGGFGHHGGGHHGCHHHHHHHHHHHHHEEGAFGGHFGFFHHHHHHHHGHEEEGEFFEEFGGFHHGHGHGHHHHHGHFFGHHHFHHFHFGGHFHHEFGEAEHGFHHFD4FHEGHFFFD@DC?/<F?/AFGE
@M02034:409:000000000-BFKT7:1:1107:23134:22325 1:N:0:24
AAAGTCGAGGTGCCTAAAGTGGCAACCCCGACTCGTCGGTCGGTTGGTGGTGTAGAGCTTCCTGTAGCCGCATGGCGTTCGTACTTAAATATGGAACTAACCATTCCAATTTTCGCTGTCTCTTATACACATCTCCGAGCCCACGAGACC
+
CCCCCFCCCCCCGGGGGGGGGGGHHHHGGGGGGG2GGGGAEFGGGGGGGGGFHHHHHHHHHHHHHHHHHGGEEGHHGGGGGGHHHHHGHHHHHGHHHHHHHHHHHHGHHHHHHHGGGGGHHHHHHHHHHHHHHHHHG/CFGFHGG?CGGC
@M02034:409:000000000-BFKT7:1:1107:24461:22333 1:N:0:24
AAAGTCGAGGTGCCTAAAGTGGCAACCCAGACTAAGACGACGGTTGGTGGTGTAGACTTCCTGTAGCCGCATGGCGTTCGTACTTAAATATGGAACTAACCATTCCAATTTTCGCTGTCTCTTATACACATCTCCGAGCCCACGAGACCA
+
CCCCCFCCCCCCGGGGGGGGGGGHHHHGGHHGHHHHHGGGGGGFGGGGGGEFHGHGHHHHHHHHHHHHGGGGGGHGGGGGGHHHHHHHHGHHHEGFHHGFHGGHHHFFGHHHHGFGGAGHHHHHHHEHFFGHHGHGGGGCGHGGDGGGGC
@M02034:409:000000000-BFKT7:1:1107:17546:22345 1:N:0:24
AAAGTCGAGGTGCCTAAAGTGGCAACCCAGACTGGGCGGCAGGTTGGTGGTGTAGAGCTTCCTGTAGCCGCATGGCGTTCGTACTTAAATATGGAACTAACCATTCCAATTTTCGCTGTCTCTTATACACATCTCCGAGCCCACGAGACC
+
CCCCCFCCCCBCGGGGGGGGGGGHHHHGGHHGH3GHHG0AAEGHGHGGGGEFHHHHHHHHHHHHHHHHHGGGGGHHGGGGGGFHHHHHHHHHHHGHHHHHHHHHHHHHGHHHHHGGGGGHHHHHHHHHHHFHHHGHGCCGGGHGGDGGGE
@M02034:409:000000000-BFKT7:1:1107:5223:22347 1:N:0:24
AAAGTCGAGGTGCCTAAAGTGGCAACCCAGGTTCATGGTGGTGTTGAGCTTCCTGTAGCCGC
+
A?1>ADA1A@AAGGFGGGGDGGGHGCFEFFA1B112FGGHF/AG/B2G11E11BAB2FD1/A
@M02034:409:000000000-BFKT7:1:1107:14002:22348 1:N:0:24
AAAGTCGAGGTGCCTAAAGTGGCAACCCAGACTTGGGGAGGGTTGGTGGTGTAGAGCTTCCTGTAGCCGCATGGCGTTCGTACTTAAATATGGAACTAACCATTCCAATTTTCGCTGTCTCTTATACACATCTCCGAGCCCACGAGACCA
+
BBBBBF@ABBAAGGGGGGGFGGGHFHHGGHHGHHHHHGGGGCEHEGEFGEFHHGGHHHHHHHHGHHHGGGGGGHGEEEGGEFHFHHHHFFHHHHFGHFHFHGHGHHHHHHHHHEFFGDHFHGHHHHFHGDGHHGGGCGGGFHGCCCGGGB
@M02034:409:000000000-BFKT7:1:1107:4635:22354 1:N:0:24
AAAGTCGAGGTGCCTAAAGTGGCAACCCAGACTGAGCCTCCTGTTGGTGGTGTAGAGCTTCCTGTAGCCGCATGGCGTTCGTACTTAAATATGGAACTAACCATTCCAATTTTCGCTGTCTCTTATACACATCTCCGAG
+
3>3>>B>>3A>AFGGGGGGGFFFGGHHGGGHGGFAGEGFHHHFEFFAEFFEFHGHFFHFFHHHHFFFFHGG?FA??0E@FEEGGEHGF3GFFHBGBBGGCHEGGDGHHHHHFHHCDD/EDGGHHGHFHBHFGHHFF//<
@M02034:409:000000000-BFKT7:1:1107:22831:22355 1:N:0:24
AAAGTCGAGGTGCCTAAAGTGGCAACCCAGACTGGTTTTTAGGTTGGTGGTGTAGAGCTTCCTGTAGCCGCATGGCGTTCGTACTTAAATATGGAACTAACCATTCCAATTTTCGCTGTCTCTTATACACATCTCCGAGCCCACGAGACC
+
BBCBBFCCCCBBGGGGGGGFGGGHHHHGGHGGHHHHHHGGHHHHHHGGFGEFHHHHHHHHHHHHHHHHHGGGGGHHGGGGGGHHHHHHHHHHHHFHGHHHHHHHHHHGGHHHHHGGGGGGHHHHHHHHGHFHGHHGGDGGGGHGGCGDGG
@M02034:409:000000000-BFKT7:1:1107:22024:22359 1:N:0:24
AAAGTCGAGGTGCCTAAAGTGGCAACCCAGACTCCTGCTCCGGTTGGTGGTGTAGAGCTTCCTGTAGCCGCATGGCGTTCGTACTTAAATATGGAACTAACCATTCCAATTTTCGCTGTCTCTTATACACATCTCCGAGCCCACGAGACC
+
CCCCCFCCBCCCGGGGGGGGGGGHHHHGGHHGHHHHHGHHHGGGGGGEEGEFGFHHHHHHHHHHHGHGHGGGGGHFGEGGGFFHHHHHHHHHFHDFHHHHGHDGHHHGGHHHHGGGGGGHGHHHFFHHHGHGHHHFG@DFCGHEFGGGGE
@M02034:409:000000000-BFKT7:1:1107:18835:22360 1:N:0:24
AAAGTCGAGGTGCCTAAAGTGGCAACCCAGACTGCGCTTGGTGTAGAGCTTCCTGTAGCCGCATGGCGTTCGTACTTAAATATGGAACTAACCATTCCAATTTTCGCTGTCTCTTATACACATCCCGAGCCCACGAGACTAAGGCGA
+
AA?AAFBBBBAAGGGGGGGGGFGFGHGFGCCFHFGAEFEFGGEHBFHFEDGDEGDFFHH31A0AEAFE?EFGECCHHH3FGFGFG3@BGGCBCGH3GGHHGHHHF@FGGGGHHHHGHHFFBGGHFFDFDCDGAF<BDAAG1FGC<@F
@M02034:409:000000000-BFKT7:1:1107:4616:22364 1:N:0:24
AAAGTCGAGGTGCCTAAAGTGGCAACCCAGACTGAGCCTCCTGTTGGTGGTGTAGAGCTTCCTGTAGCCGCATGGCGTTCGTACTTAAATATGGAACTAACCATTCCAATTTTCGCTGTCTCTTATACACATCTCCGAGCCCACGAGACC
+
AAABAFCCCCCCGGGGGGGFGGGHHHHGGHHGHHHHHHHHHHHHHHHGFGEFHHHHHHGHHHHHFGGGHEAEGGHHGEGGGGHHHHHHHHGHHHHFGHFFHHFHHHHHHHHHHGEEGGGGFGHFHHGHFHFHGH?GC>B@FGHGGGGGGG
@M02034:409:000000000-BFKT7:1:1107:7163:22365 1:N:0:24
AAAGTCGAGGTGCCTAAAGTGGCAACCCAGACTCCGAGGGGGGTTGGTGGTGTAGAGCTTCCTGTAGCCGCATGGCGTTCGTACTTAAATATGGAACTAACCATTCCAATTTTCGCTGTCTCTTATACACATCTCCGAGCCCACGAGACC
+
AA1>ADAADDAAFGGGGGGGG1FHFFHECHCFHFFFCEAEEEGGGCC?CC?FGFGBGHHHHGHD?F?GHGGCGGHHGGGGGCGHGHGFHHFHHFFFFGGHHHHHHHFGFFGGGG@GGGCFFFCFFBFGFFG0BFBBF?-@@AEF;>-A-:
@M02034:409:000000000-BFKT7:1:1107:13655:22372 1:N:0:24
AAAGTCGAGGTGCCTAAAGTGGCAACCCAGGCTGTTGGTAGGGTAGAGCTTCCTGTAGCCGCATGGCGTTCGTACTTAAATATGGAACTAACCATTCCAATTTTCGCTGTCTCTTATACACATCTCCGAGCCCACGAGACTAGGCA
+
BBBBBFBBBBBBGGGGFFGGGGGHHHHGGH22BAAAA225B2FGFGFHHHHHHHHHHHHHGGGGGHHGGGGGGHHHHHHHHHHHH3GFHHFGHHHHHHHGHHHHHGGGGGHHHHHHHHHHHHHHHHHGGGCGGGGGFGGG2?G00?
@M02034:409:000000000-BFKT7:1:1107:16352:22379 1:N:0:24
AAAGTCGAGGTGCCTAAAGTGGCAACCCAGACTAAGGAGGAGGTTGGTGGTGTAGAGCTTCCTGTAGCCGCATGGCGTTCGTACTTAAATATGGAACTAACCATTCCAATTTTCGCTGTCTCTTATACACATCTCCGAGCCCACGAGACC
+
CCCCCFCCCCBBGGGGGGGGGGGHHHHGGHHGHHHHHHHGGGGEGHGEFGEFGHHHHHHHHHHHHHHHHGGGGGHHGFGGGGHHHHHHHHHEHHHHFHHHHHFHHHHHHHHHHHGGGGFGHFHHHHHHHHEHGHHGGCGGGGHEGDDGGG
@M02034:409:000000000-BFKT7:1:1107:17477:22380 1:N:0:24
AAAGTCGAGGTGCCTAAAGTGGCAACCCAGACTAATTGGGGTGTTGA
+
CBCCCFCCCCBCGGGGGGGGGGGHHHHGGHHDFG3A5DG222AA1B5
@M02034:409:000000000-BFKT7:1:1107:26381:22381 1:N:0:24
AAAGTCGAGGTGCCTAAAGTGGCAACCCAGACTTAGGG
+
CDCDCFCCCCCCGGGGGGGFGGGHHHHGGHHGHF5F3B
@M02034:409:000000000-BFKT7:1:1107:5011:22393 1:N:0:24
AAAGTCGAGGTGCCTAAAGTGGCAACCCAGACTGTGGA
+
33>ABFBBBBBBFGGGGGGGGGGHFHHGGGAAF33D2A
@M02034:409:000000000-BFKT7:1:1107:17269:22400 1:N:0:24
AAAGTCGAGGTGCCTAAAGTGGCAACCCGGACTCTGGTGCAGGTTGGTGGTGTAGAGCTTCCTGTAGCCGCATGGCGTTCGTACTTAAATATGGAACTAACCATTCCAATTTTCGCTGTCTCTTATACACATCTCCGAGCCCACGAGACC
+
BBBBBFAABBBBGGGAGGGGGGGHHHHGGEFFGHHHHHHHHHFFGHCEFGGFFHHHFHHGHHHHHHGHHGGFGGHHGGGGGGGHHHBFGHGFHHGEFHHHHHHHHHHGFHHHHGGGGGGFHEHHFGDHHFBFFFGHF/?CGEHGGFG?DF
@M02034:409:000000000-BFKT7:1:1107:6641:22413 1:N:0:24
AAAGTCGAGGTGCCTAAAGTGGCAACCCAGACTTGGTTTTCTGTTG
+
CCBCCFCABCCCGGGGGGGGGGGHHHHGGH2AGFHC32F25DGHBG
@M02034:409:000000000-BFKT7:1:1107:6660:22414 1:N:0:24
AAAGTCGAGGTGCCTAAAGTGGCAACCCAGACTTGGTTTTCTGTTGGTGGTGTAGAGCTTCCTGTAGCCGCATGGCGTTCGTACTTAAATATGGAACTAACCATTCCAATTTTCGCTGTCTCTTATACACATCTCCGAGCCC
+
ABAABFAADDAAFGGGGGGGGBFFFGGGGAGGHCHFEAGFHHGHHHHEFAEFGEGHHGHHHEHFGFHHHGGEEGHHGEGEGFGFHFGFDG4GG3BFGHFHHHHHHGFFGHGHHHGGGGGHHHHFHHGHHFFGCGGGD/<C/<
@M02034:409:000000000-BFKT7:1:1107:24221:22424 1:N:0:24
AAAGTCGAGGTGCCTAAAGTGGCAACCCAGACTCATCCTGAGGTTGGTGGTGTAGAGCTTCCTGTAGCCGCATGGCGTTCGTACTTAAATATGGAACTAACCATTCCAATTTTCGCTGTCTCTTATACACATCTCCGAGCCCACGAGACC
+
CCCCCFBCCCCCGGGFGGGGGGGHHHHGGHHGHHGHHHHHHHGCGHGFGGGGHHHGHHHHHHHHHHFHHGGGGGHHGGGGGGHHHHHHHHFHHGHGFFHGFHHHHHHHGHHHHHGGGGGHHHHHHHHHHHHGGHHHGCCGGGHGGFGGGG
@M02034:409:000000000-BFKT7:1:1107:6688:22426 1:N:0:24
AAAGTCGAGGTGCCTAAAGTGGCAACCCAGACTCATAATAATGTTGGTGGTGTAGAGCTTCCTGTAGCCGCATGGCGTTCGTACTTAAATATGGAACTAACCATTCCAATTTTCGCTGTCTCTTATACACATTCCGAGCCCACGAGACC
+
AAAAAFABBBBBGGGGGFGFGGGHHHHGGHHGHHHHHHHHFGHFGHHEFGEFHHHHGHHHHGHHGHHGHGGGGGHHGGGGGGHHHHHHHHHHGHHFHHGGHHFFHHHHHHHHHFGGGGGFHHHHGHGHHHFHHHHHDGGGGHGG?GGGG
@M02034:409:000000000-BFKT7:1:1107:8478:22427 1:N:0:24
AAAGTCGAGGTGCCTAAAGTGGCAACCCAGACTTAGCCTCTTGTTGGTGGTGTAGAGCTTCCTGTAGCCGCATGGCGTTCGTACTTAAATATGGAACTAACCATTCCAATTTTCGCTGTCTCTTATACACATCTCCGAGCCCACGAGACC
+
ABBBAFCBCBBCGGGGGGGGGGGHHHHGGHHGHBEGDGGFGGFHFHE2A2EEA3F5DB335FFDE5B53EEABE11>?>EEE2E1BG@B4FBDB33B@BG313BB4E44DFHB4>EED??44FE4F4BB2B2BBGBD/@D?CGE/>AD?F
@M02034:409:000000000-BFKT7:1:1107:9026:22430 1:N:0:24
AAAGTCGAGGTGCCTAAAGTGGCAACCCAGACTGGGGGGGGTGTTGGTGGTGTAGAGCTTCCTGTAGCCGCATGGCGTTCGTACTTAAATATGGAACTAACCATTCCAATTTTCGCTGTCTCTTATACACATCTCCGAGCCCACGAGACC
+
CDDDCFCCCCBCGGGGGGGGGGGHHHHGGHHGHHFCEE/<>FFFFFFFFFDEEFFFFFFFFFFFFFFFFFFFFFFFFFFFFFFFFFFFFFFFFFFFFFFFFFFFFFFFFFFFFFFFFFFFFFFFFFFFFFFFFFFFFFFFFFFFFFFFFF
@M02034:409:000000000-BFKT7:1:1107:20866:22432 1:N:0:24
AAAGTCGAGGTGCCTAAAGTGGCAACCCAGACTTGTCATCTTGTTGGTGGTGTAGAGCTTCCTGTAGCCGCATGGCGTTCGTACTTAAATATGGAACTAACCATTCCAATTTTCGCTGTCTCTTATACACATCTCCGAGCCCACGAGACC
+
ABCCBFBCCCCCGGGGGGGFGGGHHHHGGHHGHHHHHHHHHHHHHHHGFGEFHHHHHHHHHHHHHHHHHGGEGGHHGGGGGFHHHHHHHHHHHHHHHHHHHHGHHHGHHHHHHHGGGGGHHHHHHHHHGHFHHHGFD@FGGGHGGGGGGG
@M02034:409:000000000-BFKT7:1:1107:22310:22434 1:N:0:24
AAAGTCGAGGTGCCTAAAGTGGCAACCCAGACTGGTCTGTTGGTTGGTGGTGTAGAGCTTCCTGTAGCCGCATGGCGTTCGTACTTAAATATGGAACTAACCATTCCAATTTTCGCTGTCTCTTATACACATCTCCGAGCCCACGAGACC
+
ABCCCFCCCCCCGGGGGGGGGGGHHHHGGHHGHHHHHHHHHHHFGGGEFGEFHHHHHHHHHHHHHHHHHGGEGGHHGGGGGGHHHHHGHHHHHHGFHHHHGHHHHHGHHHHHHHGGGGGHHHHHHHHHHHHHHHHGGGGGGGHGGGGGGG
@M02034:409:000000000-BFKT7:1:1107:15317:22436 1:N:0:24
AAAGTCGAGGTGCCTAAAGTGGCAACCCAGACTGAGACGGAGGTTGGTGGTGTAGAGCTTCCTGTAGCCGCATGGCGTTCGTACTTAAATATGGAACTAACCATTCAAATTTTCGCTGTCTCTTATACACATCTCCGAGCCCACGAGACC
+
CCCCCFCCCCBBGGGGGGGGGGGHHHHGGHHGHHGHHHGGGGGGHHGGGGEFGHHHHHHHHHHHHHHHHGGGGGHHGGGGGGHHHHHHHHHHHGFHHHHHHHHHHHHHHHHHHHGGGGGHHHHHHHHHGHHHHHHHGCGGGGHGGGGGGG
@M02034:409:000000000-BFKT7:1:1107:7094:22444 1:N:0:24
AAAGTCGAGGTGCCTAAAGTGGCAACCCAGACTACTAAGAATGTTGGTGGTGTAGAGCTTCCTGTAGCCGCATGGCGTTCGTACTTAAATATGGAACTAACCATTCCAATTTTCGCTGTCTCTTATACACATCTCCGAGCCCACGAGACC
+
ABAAAFAAD2>AEGGGGGGGGGGCHHHGGHHGHHHHHHHBEFHFGDGEGGEGHGHFGHHHGGHGGAGHHEGFGFHGGGGFGGHHHHHHBGFFHHFEFHFHFHFHHFGGHGHHHHGGGGDFGHHHFHHBDGEHFGGFGF/?DFFFC@@EDF
@M02034:409:000000000-BFKT7:1:1107:11360:22444 1:N:0:24
AAAGTCGAGGTGCCTAAAGTGGCAACCCAGACTAATGGGCGGGTTGGTGGTGTAGAGCTTCCTGTAGCCGCATGGCGTTCGTACTTAAATATGGAACTAACCATTCCAATTTTCGCTGTCTCTTATACACATCTCCGAGCCCACGAGACC
+
CCCCCFCCCCBCGGGGGGGGGGGHHHHGGHHGHHHHHGHHGGGEFGGFFGGGGHHHHHHHHHHHHHHHHGGGEGHHGGGGGGHHHHHHHHHHHHHHHHHHHHHHHHHHHHHHHHGGGGGHHHHHGHGHHHGHHHHHG?DGGGHGG@DGGE
@M02034:409:000000000-BFKT7:1:1107:21384:22451 1:N:0:24
AAAGTCGAGGTGCCTAAAGTGGCAACCCAGACTGTTACGACGGTTGGTGGTGTAGAGCTTCCTGTAGCCGCATGGCGTTCGTACTTAAATATGGAACTAACCATTCCAATTTTCGCTGTCTCTTATACACATCTCCGAGCCCACGAGACC
+
BBBBBFAADBBAGGGGGGGGGGGHHHHGGHFGHHHHFFFFEAEEGGEAA1FEAFH5GBFFFGHDEDGEFGE/EEF1/EEGGF2FEFHFGHGGFB3?GHFH3?3FE4FFFGGHHFECG/?DFFGFGFGGGFHHHGHHG/@<CCEFCFCCGG
@M02034:409:000000000-BFKT7:1:1107:18986:22463 1:N:0:24
AAAGTCGAGGTGCCTAAAGTGGCAACCCAGACTGAGAATAATGTTGGTGGTGTAGAGCTTCCTGTAGCCGCATGGCGTTCGTACTTAAATATGGAACTAACCATTCCAATTTTCGCTGTCTCTTATACACATCTCCGAGCCCACGAGACC
+
CCCCCFBCBCBBGGGGGGGGGGGHHHHGGHHGHHHHGHHHHHHHHHHGFGGFGHHHHGHHHHHHHHHHHGGGGGHHGEFGGGHHHHGHHHHHHHBGGHHHGFFHHHHHHHHHHHGGGGFHHHHHHHHHHHHHHHHGGDGGGGHGGGGGGG
@M02034:409:000000000-BFKT7:1:1107:22835:22479 1:N:0:24
AAAGTCGAGGTGCCTAAAGTGGCAACCCAGACTGGGTAGGTGGTTGGTGGTGTAGAGCTTCCTGTAGCCGCATGGCGTTCGTACTTAAATATGGAACTAACCATTCCAATTTTCGCTGTCTCTTATACACATCTCCGAGCCCACGAGACC
+
CCCCCFCBCCCCFGGGGGGGGGGHHHHGGHHGHHHHFGFGGGGGFGGEGGGFHHHGHHHHHHHHHGHHHGGGGGHHGGGGGGGHHHHHHHHHHGHHHHHHHHHHHHHHHHHHHHGGGGGHHHHHHHHHHHHHHHGHGCFGGGHGGGGGGG
@M02034:409:000000000-BFKT7:1:1107:3764:22484 1:N:0:24
AAAGTCGAGGTGCCTAAAGTGGCAACCCAGACTTTGAATCTGGTTGGTGGTGTAGAGCTTCCTGTAGCCGCATGGCGTTCGTACTTAAATATGGAACTAACCATTCCAATTTTCGCTGTCTCTTATACACATCTCCG
+
?3AABFBBBBABGGGFGFGGGGGGHHHGGHHDHHHHGHHHHFFBFECFFGAFAGHFHHHHHHHGFDFGHDEGGGHHGGGGGGHHHHHFHHEGGFGFGHFGHHGHHHHHHHHHHHGGGGGFHGHHHHHG3GFHBGGGD
@M02034:409:000000000-BFKT7:1:1107:22850:22495 1:N:0:24
AAAGTCGAGGTGCCTAAAGTGGCAACCCAGACTGGGTGGGTGGTTGGTGGTGTAGAGCTTCCTGTAGCCGCATGGCGTTCGTACTTAATTATGGAACTAACCATTCCAATTTTCGCTGTCTCTTATACA
+
AABBBFBADDABGGGGGGFFFGFHHDHGGGHGG32FA2AEAEEG1E01AEEEA3F5DBBCBGB@55F53E>>?EE1E?EAE?21?FGF4?GFGF33BCBE303B34B?4GBGG4>AC?/BFGFHDGGBF
@M02034:409:000000000-BFKT7:1:1107:17219:22498 1:N:0:24
AAAGTCGAGGTGCCTAAAGTGGCAACCCAGACTGGGAATCGGGTTGGTGGTGTAGAGCTTCCTGTAGCCGCATGGCGTTCGTACTTAAATATGGAACTAACCATTCCAATTTTCGCTGTCTCTTATACACATCTCCGAGCCCACGAGACC
+
BBBBBFBABBBBGGGGGBFFGGGHGHHGGHHGHHHHHHHHHGGHGGGEGGEFHHHHHHHHHHHHHHHHHGGGGGHHGGGGGGHHHHHHHHHHHHHHHHHHHHHHHHHHHHHHHHGGGGGGHGHHHHHHHHHHHHHHGCCCGGHGGCGGGG
@M02034:409:000000000-BFKT7:1:1107:9788:22502 1:N:0:24
AAAGTCGAGGTGCCTAAAGTGGCAACCCAGACTCCTGGTACGGTTGGTGGTGTAGAGCTTCCTGTAGCCGCATGGCGTTCGTACTTAAATATGGAACTAACCATTCCAATTTTCGCTGTCTCTTAACACATCTCCGAGCCCACGAGACC
+
CDCCCFBCCCCCGGGGGGGGGGGHHHHGGHHGHHHHHHHHHGGGFGGGFGEFGHHHHHHHHHHHHHHHHGGGGGHHGGGGGGHHHHHHHHFHHHHHHHHHHHHHHHGHHHHHHHGGGGGGHHHHHHGHHHHHHHHGGGGGGHGGGGGGG
@M02034:409:000000000-BFKT7:1:1107:20770:22503 1:N:0:24
AAAGTCGAGGTGCCTAAAGTGGCAACCCAGACTCAGCCGAAGGTTGGTGGTGTAGAGCTTCCTGTAGCCGCATGGCGTTCGTACTTAAATATGGAACTAACCATTCCAATTTTCGCTGTCTCTTATACACATCTCCGAGCCCACGAGACC
+
CCCCCFCCCCBCGGGGGGGGGGGHHHHGGHHGHHHHHHGGGGGHHHGGGGGFHHFHHHHHHHHHHHHHHGGFGGHHGGGGGGFHHHHHFHGHHHHHHHGHHHHHHHGHFHHHHHGGGGGFHHHHHHHHHHFHGHHGGCFFGGFGGGGGGG
@M02034:409:000000000-BFKT7:1:1107:14405:22503 1:N:0:24
AAAGTCGAGGTGCCTAAAGTGGCAACCCAGACTAAGGAGACGGCTGGTGGTGTAGAGCTTCCTGTAGCCGCATGGCGTTCGTACTTAAATATGGAACTAACCATTCCAATTTTCGCTGTCTCTTATCCACATCTCCGAGCC
+
BBBBBFABDBAAGGGGFGGGGGGHHHHGGHHGHFHFHBFDDEG2AEE3AEGG13F5FDAE5FEGG5A53EE>EEF1>?>FE?2??FE@3DGB@B33BCGH303B34B4?F3GF4/?EE/B3BF33?33B22?GDHBD/<CD
@M02034:409:000000000-BFKT7:1:1107:11556:22515 1:N:0:24
AAAGTCGAGGTGCCTAAAGTGGCAACCCAGACTATGAAGAATGTTGGTGGTGTAGAGCTTCCTGTAGCCGCATGGCGTTCGTACTTAAATATGGAACTAACCATTCCAATTTTCGCTGTCTCTTATACACATCTCCGAGCCCACGAGACC
+
BCCCCFCCCCCCGGGGGGGGGGGHHHHGGHHGHHHHGHHHHGGHHHHFEGEFGHHHHHHHHGHHHHHHHGGGGGHHGGGGGGHHHHFGHHGHHHHGGHHHHHHHHHHHHHHHHHGGGGEFHHHHHHHHHHHHHHHHGGDGGGHGGCCGGG
@M02034:409:000000000-BFKT7:1:1107:6893:22521 1:N:0:24
AAAGTCGAGGTGCCTAAAGTGGCAACCCAGACTATGCCTGATGTTGGTGGTGTAGAGCTTCCTGTAGCCGCATGGCGTTCGTACTTAAATATGGAACTAACCATTCCAATTTTCGCTGTCTCTTATACACATCTCCGAGCCCACGAGACC
+
CCCCCFCDDDCCGGGGGGGGGGGGHHHGGHHGHHHHHHHHHHHHHHHGGGEFGHHHHHHHHHHHHHHHHGGGGGHHGGGGGGHHHHHGHHHHHHHHHHHHHHHHHHHHHHHHHHGGGGGHHHHHHHGHHHGHHHHHGCGGGGHGGGGGGG
@M02034:409:000000000-BFKT7:1:1107:22894:22530 1:N:0:24
AAAGTCGAGGTGCCTAAAGTGGCAACCCAGACTTTGTTGCTGGTTGGTGGTGTAGAGCTTCCTGTAGCCGCATGGCGTTCGTACTTAAATATGGAACTAACCATTCCAATTTTCGCTGTCTCTTATACACATCTCCGAGCCCACGAGACC
+
CCCCCFCCCCCCGGGGGGGGGGGHGHHGGHHGHHHHHHHHHHHHHGGGGGEFHGHHHHHHHHHHHHHGHGGEGGHHGFGGGGGHHHHHHHHHHHFHHHHHFHFGHGHFHHHHHHCGGGEGGHGHHHHHHGHHGGFHGCCGGGHGGGFDGE
@M02034:409:000000000-BFKT7:1:1107:23570:22531 1:N:0:24
AAAGTCGAGGTGCCTAAAGTGGCAACCCAGACTTAGTGGGTGGTTGGTGGTGTAGAGCTTCCTGTAGCCGCATGGCGTTCGTACTTAAATATGGAACTAACCATTCCAATTTTCGCTGTCTCTTATACACATCTCCGAGCCCACGAGACC
+
CCCCCFCCCCBCGGGGGGGGGGGHHHHGGHHGHHHHGGHHEFGGGGGGFGBFGHHHHHHHHHHHHHHHHGGGGGHHGGGGGGHHHHHHHHHHHHHHGHGHHHGHHHHHHHHHHHGGGGGHHHHHGHHHGHGHHHHHG?@CGGHGGGGGGG
@M02034:409:000000000-BFKT7:1:1107:8854:22539 1:N:0:24
AAAGTCGAGGTGCCTAAAGTGGCAACCCAGACTTTTAATTTTGTTGGTGGTGTAGAGCTTCCTGTAGCCGCATGGCGTTCGTACTTAAATATGGAACTAACCATTCCAATTTTCGCTGTCTCTTATACACATCTCCGAGCCCACGAGACC
+
CCCCCFCCBCBBGGGGGGGGGGGHHHHGGHHGHHHHHGHHHHHGHFGGGGEGCGHBGHHHEHHHGFGEFGGGGGHHGGGGGGGHHHHFHHHFGGBDGHHHHHGHHGHHHHHHHGFGGGEGHHHFHHHHHHGHHHHGG<CGFGGGG?CGGG
@M02034:409:000000000-BFKT7:1:1107:23586:22543 1:N:0:24
AAAGTCGAGGTGCCTAACGTGGCAACCCAGACTTAGTGGGGGGTTGGTGGTGTAGAGCTTCCTGTAGCCGCATGGCGTTCGTACTTAAATATGGAACTAA
+
AAAAAFA>AD?1F1F1B1AFAFCHBAEECGH0BFDFFGHH//<CCCG/?CCFFDF2>1FF1FGGFDFGG?<->CH>@.-<AFH.CGDD<DDFHH0::C0C
@M02034:409:000000000-BFKT7:1:1107:11936:22543 1:N:0:24
AAAGTCGAGGTGCCTAAAGTGGCAACCCAGACT
+
CBCDCFCCDCCDGGGGGGGGGGGHHHHGGHHGH
@M02034:409:000000000-BFKT7:1:1107:16229:22544 1:N:0:24
AAAGTCGAGGTGCCTAAAGTGGCAACCCAGACTCCTTTTCATGTTGGTGGTGTAGAGCTTCCTGTAGCCGCATGGCGTTCGTACTTAAATATGGAACTAACCATTCCAATTTTCGCTGTCTCTTATACACATCTCCGAGCCCACGAGACC
+
ABCCAFCBCCBBGGGGGGGFGGDHHFHGGHHGGHHHHHHHHHHGHGGEGGEGHHHHHHHHHHHHHGHHHGGGGGHHGGGGGGHHFHHGHHHGHEGFFHHHHHHHHHGHHHHHHHGGGGGGFHHHHHGFGGHHFHFFGC?CFGHFGGCGGG
@M02034:409:000000000-BFKT7:1:1107:9580:22554 1:N:0:24
AAAGTCGAGGTGCCTAAAGTGGCAACCCAGACTGAGGAGCAGGTTGGTGGTGTAGAGCTTCCTGTAGCCGCATGGCGTTCGTACTTAAATATGGAACTAACCATTCCAATTTTCGCTGTCTCTTATACACATCTCCGAGCCCACGAGACC
+
BCCCCFCCBCCCGGGGGGGGGGGHHHHGGHHGHHHGGHGHHHHHHHGEFGEFGGHHHHHHHHHHHHHHHGGGGGHHGGGGGGHHHHHHHHHHHHGHHHHHHHHHHHGHHHHHHHGGGGGHHHHHHHHHGFHHHHHGGGGGGGHGGFGGGF
@M02034:409:000000000-BFKT7:1:1107:18572:22561 1:N:0:24
AAAGTCGAGGTGCCTAAAGTGGCAACCCAGACTGCGCCTCGGGTTGGTGGTGTAGAGCTTCCTGTAGCCGCATGGCGTTCGTACTTAAATATGGAACTAACCATTCCAATTTTCGCTGTCCTTATACACATCTCCGAGCCCACGAGACC
+
DCCDDFCCDCCCGGGGGGGGGGGHHHHGGHHGHHFG?EEEEGGGFGGGGGEFHHHHHHHHHHHHHHHHHGGGGGHHGGGGGGFHHHHHGHHHHHHHHHGHHHHHHHHHHHHHHHGGGDFH2DG?F3FBFDF=F2FE/B?CGC=@@FADG
@M02034:409:000000000-BFKT7:1:1107:11473:22572 1:N:0:24
AAAGTCGAGGTGCCTAAAGTGGCAACCCAGACTGGGTTTACGTGGTGTAGAGCTTCCTGTAGCCGCATGGCGTTCGTACTTAAATATGGAACTAACCATTCCAATTTTCGCTGTCTCTTATACACATCTCCGAGCCCACGAGACCAGAGA
+
CCCCCFCCCCCCGGGGGGGGGGGHHHHGGHHGHHHHGFGGHGHHGHGHHHHHHHHHHHHGHHHHGGGGGHHGGGGGGHFHHHHHHHHFHFHHHHHFHGGHHGHHHHHHHGGGGGHHGHHGHFFBFFHHHGHGGGGGGHGG?DFGGHHGH?
@M02034:409:000000000-BFKT7:1:1107:4050:22579 1:N:0:24
AAAGTCGAGGTGCCTAAAGTGGCAACCCAGACTAGGGATACGGTTGGTGGTGTAGAGCTTCCTGTAGCCGCATGGCGTTCGTACTTAAATATGGAACTAACCATTCCAATTTTCGCTGTCTCTTATACACATCTCCGAGCCCACGAGACC
+
BBBBAFABBDABFGGGGBGGGGGHHHHEGDEEHDFGHHHHHFEFFEGGGGEFGHHHHHHHHHHHHGHHHGGGGGHGGEGGGGHGHHHGHHHHHGFBFHHBGFGGFGHFHFGHHHG?E/EEDFGHHGGFHHEHEGHHG//BCGHGGGGF?F
@M02034:409:000000000-BFKT7:1:1107:12872:22581 1:N:0:24
AAAGTCGAGGTGCCTAAAGTGGCAACCCAGACTGGGTGTACTGTTGGTGGTGTAGAGCTTCCTGTAGCCGCATGGCGTTCGTACTTAAATATGGAACTAACCATTCCAATTTTCGCT
+
BCCCBFCCCCCCGGGGGGGGGGGHHHHGAHGDGFCGBEADFEFFFFFGFGBFGBGHHHGEHBGHBFFBFEEEAEFCEEEFEGFGHGFDGH4GG3DEGFF3E0?GGHB?FHHHHGC/?
@M02034:409:000000000-BFKT7:1:1107:22998:22582 1:N:0:24
AAAGTCGAGGTGCTAAAGTGGCAACCCAGACTCCTCAGGATGTTGGTGGTGTAGAGCTTCCTGTAGCCGCATGGCGTTCGTACTTAAATATGGAACTAACCATTCCAATTTTTCTCTTATACACATCTCCGAGCCCACGAGACCAGAGAG
+
BBBBBFBBBBBBGGGGGGGGGGHHGHGGHHGHHGHHHHHHHHHHHHFFGEFHHHGHGHHGHHHHHHHHFEGGGHGGEGGGFGHHHEGGHHHHHFFFHHHHHGGHHHHFHHHHHHHHHGHHHGGFHHHHHHGFGGGGHGGCGGGGHGHHHG
@M02034:409:000000000-BFKT7:1:1107:14982:22587 1:N:0:24
AAAGTCGAGGTGCCTAAAGTGGCAACCCAGACTATTTTTCTGGTTG
+
CCCCCFBBBBBCGGGGFGGGGGGHHHHGGHHGHH5F55D355BGDE
@M02034:409:000000000-BFKT7:1:1107:23866:22587 1:N:0:24
AAAGTCGAGGTGCCTAAAGTGGCAACCCAGACTGTGTTTACTGTTGGTGGTGTAGAGCTTCCTGTAGCCGCATGGCGTTCGTACTTAAATATGGAACTAACCATTCCAATTTTCGCTGTCTCTTATACACATCTCCGAGCCCACGAGACC
+
BBBBBFAADBBBGGGFGFGGGGGHFHHGFHHGHHHHHHHHHHHGHHGGGGGGHHHFHHHHHHHHHGHHHGGEGGGHGGGGGGHHHHHHHHFHHHBGHHFHHHFHHGGHFHHHHHGGGCFHHHHGGHGHHHGHHHHHGC?DGGHG?DCDGG
@M02034:409:000000000-BFKT7:1:1107:23880:22607 1:N:0:24
AAAGTCGAGGTGCCTAAAGTGGCAACCCAGACTGTGTTTACTGTTGGTGGTGTAGAGCTTCCTGTAGCCGCATGGCGTTCGTACTTAAATATGGAACTAACCATTCCAATTTTCGCTGTCTCTTATACACATCTCCGAGCCCACGAGACC
+
AAAAAFAAD@AAGGG111FGGGEFFHFGFH0FHGGFHFFFHHHHHHEGGFGGGFFFGHHHGHHHHBGFFFGCGGGHGGGGGGFCGGGFFGGGFEB@1FBC@GFFGGHH2FGFGGEEGCEFHGHHFHHHEFDGHGD1B/@C?GHGCCCGGF
@M02034:409:000000000-BFKT7:1:1107:16969:22614 1:N:0:24
AAAGTCGAGGTGCCTAAAGTGGCAACCCAGACTAATCCTCGTTGGTGGTGTAGAGCTTCCTGTAGCCGCATGGCGTTCGTACTTAAATATGGAACTAACCATTCCAATTTTCGCTGTCTCTTATACACATCTCCGAGCCCACGAGACCAG
+
CCCCCFCCCBABGGGGGGGGGGGHHHHGGHHGHHHHHHHHGHGHHEGGGGHFHHHHHHHGFHFHHHHGGGGGHFGEFGGGHHHHHG@GGHHGFHHHGGGHHHHHHHHHHHHHGGGFFHHHHHFHHFHHHHHHHGG?DGGGHGGGGGGGGF
@M02034:409:000000000-BFKT7:1:1107:23823:22616 1:N:0:24
AAAGTCGAGGTGCCTAAAGTGGCAACCCAGACTTGGCTTTGGGTTGGTGGTGTAGAGCTTCCTGTAGCCGCATGGCGTTCGTACTTAAATATGGAACTAACCATTCCAATTTTCGCTGTCTCTTATACACATCTCCGAGCCCACGAGACC
+
AAAAAFBBBBABGGGGGGGGGFGHHHHEFEDEGHBBCGHHHGFEFECGGGEFGFHFFHFHGHHHFGGGHGGEEGHHGGGGGGHHHHHHHHFHHGGFFH3CGHGHHHGG4BGHHHGGGEGFFGHGFHHFFHFHFHBGD@GCFGHACCFFGE
@M02034:409:000000000-BFKT7:1:1107:5235:22624 1:N:0:24
AAAGTCGAGGTGCCTAAAGTGGCAACCCAGACTACTCCGCGGGTTGGTGGTGTAGAGCTTCCTGTAGCCGCATGGCGTTCGTACTTAAATATGGAACTAACCATTCCAATTTTCGCT
+
CCDDCFBCCCCCGGGGGGGGGGGHHHHGGHHGHH3GC3AEFGGGEG?ECEGE?@G5BD@FDGFH3BB43EE/EEF1/E/FEA?GFGHBEGHFDF33FEGH302FD?G33D3GD3</E
@M02034:409:000000000-BFKT7:1:1107:8999:22625 1:N:0:24
AAAGTCGAGGTGCCTAAAGTGGCAACCCAGACTGTGGGGGGGGTTGGTGGTGTAGAGCTTCCTGTAGCCGCATGGCGTTCGTACTTAAATATGGAACTAACATTCCAATTTTCGCTGTCTCTTATACACATCTCCGAGCCCACGAGACCA
+
ABABBFBBBBBBGGGGGGGGGGGHHHHGGHHGHHGGHGGGGGFFFFFFFFAAAFFFFFFFFFFFFFFFFFFFFFFFFDFFFFFFFFFFFFFFFFFFFFFFFFFFFFFFFFFFFFFFFDFFFFFFFFFFFFFFFFFFCFFFFFFFFFFFFF
@M02034:409:000000000-BFKT7:1:1107:23643:22626 1:N:0:24
AAAGTCGAGGTGCCTAAAGTGGCAACCCAGACTAAGACTAAGGTTGGTGGTGTAGAGCTTCCTGTAGCCGCATGGCGTTCGTACTTAAATATGGAACTAACCATTCCAATTTTCGCTGTCTCTTATACACATCTCCGAGCCCACGAGAC
+
CCCCCFBCCCCCGGGGGGGGGGGHHHHGGHCEGEAFGFHHGFGHGHFEFEGEA3F5AAAAAGGHFDEBGEE>EEE1E?EFE>2CGGHGFGHDGF33BBGH30?FB?F4FFDHF?@AEEEGE4DE4BB?DF2FGBG2B/<C@FC?<@@A?
@M02034:409:000000000-BFKT7:1:1107:21365:22629 1:N:0:24
AAAGTCGAGGTGCCTAAAGTGGCAACCCAGACTCTGGTTGTGGTTGGTGGTGTAGAGCTTCCTGTAGCCGCATGGCGTTCGTACTTAAATATGGAACTAACCATTCCAATTTTCGCTGTCTCTTATACACATCTCCGAGCCCACGAGACC
+
BBBBBFBBBBBBGGGGGGGGGGGHHHHGGHHGHHHHHGGGEGGHGGGGGGEFEGHHHHHHHHHHHHHHHGGEGGHHGGGGGGHHHHHHHHHHHHFHHHHHHHHHHHHHHHHHHHGGGGGHHHHHHHHHGHHHHHHHG?CCGGHGGGGCFG
@M02034:409:000000000-BFKT7:1:1107:16891:22640 1:N:0:24
AAAGTCGAGGTGCCTAAAGTGGCAACCCAGACTAAGGCTCCGGTTGGTGGTGTAGAGCTTCCTGTAGCCGCATGGCGTTCGTACTTAAATATGGAACTAACCATTCCAATTTTCGCTGTCTCTTATACACATCTCCGAGCCCACGAGACC
+
CCCCCFCBBCBCGGGGGGGGGGGHHHHGGHHGHHHHHHHHGGGGGGGGGGEFHHHHGHHHHHHHHHHHHGGFGGHHGGGGGGGHHHHHHHHHHHHHHHHHHHHHHHGHHHHHHHGGGEDGHHHHGHHHHHGHHHHHGCCFGGHGGGGGGF
@M02034:409:000000000-BFKT7:1:1107:14056:22643 1:N:0:24
AAAGTCGAGGTGCCTAAAGTGGCAACCCAGACTAGTTGGGGGGTTGGTGGTGTAGAGCTTCCTGTAGCCGCATGGCGTTCGTACTTAAATATGGAACTAACCATTCCAATTTTCGCTGTCTCTTATACACATCTCCGAGCCCACGAGACC
+
BBABBFBBBBBBGGGGGGGGGGGHHHHGFHGGFFHGFHHGGGEEDCGGFG<FFGHGHHHHFHHFGGHGHGGGGGHHGGGGGGHHHHGGHHHHHHGFFHHHHHGHHHHHFGHHHHGGGGGEFGGGFGFFGGEGGFGGG:@AGGGGFFFFFF
@M02034:409:000000000-BFKT7:1:1107:16913:22647 1:N:0:24
AAAGTCGAGGTGCCTAAAGTGGCAACCCAGACTAAGGCTCCGGTTGGTGGTGTAGAGCTTCCTGTAGCCGCATGGCGTTCGTACTTAAATATGGAACTAACCATT
+
AAABAFBBB2AAGGGF4GGFFFEHHGCEFHHDG33FFHHFGGG2EECA1EEF1EFGH5FB5BGGEEHHBEEEEEFFEF?F1EC11FFB3BBBDBBB3FG33B?FD
@M02034:409:000000000-BFKT7:1:1107:21701:22649 1:N:0:24
AAAGTCGAGGTGCCTAAAGTGGCAACCCAGACTCCGACTCAGGTTGGTGGTGTAGAGCTTCCTGTAGCCGCATGGCGTTCGTACTTAAATATGGAACTAACCATTCCAATTTTCGCTGTCTCTTATACACATCTCCGAGCCCCACGAGAC
+
CBCCCFBCBCBBGGGGFGGFGGGHHHHGGHHGHFFEEFGGHHHHHFEGEFGGGFGBFAGGAGFHHFHFHGE>EEFAEGGGGEFFGFHHGGHFHFD3GHHHFC?GHFHDFGGHHHCGGAEFHHHHFHDFGFBFGFGFDCCGCA<ADFCCFF
@M02034:409:000000000-BFKT7:1:1107:19002:22650 1:N:0:24
AAAGTCGAGGTGCCTAAAGTGGCAACCCAGACTCTTTAGCCTGTTGGTGGTGTAGAGCTTCCTGTAGCCGCATGGCGTTCGTACTTAAATATGGAACTAACCATTCCAATTTTCGCTGTCTCTTATACACATCTCCGAGCCCACGA
+
AAAAAFBBBBABGGGGGGGGGFGFHHHGGCCFHHHHHFFGHHHHHFHAAAEFHFFDF5FGHFHGGGFHHDEEAGHHGDEFGEFHFHHFGGDGFHB@FFGCFF3FGHHE?FGGFFEDGEGHFHHHFF4FGHGGHGHGG@@CCGGG/A
@M02034:409:000000000-BFKT7:1:1107:5194:22650 1:N:0:24
AAAGTCGAGGTGCCTAAAGTGGCAACCCAGACTAAGGCGCGGGTTGGTGGTGTAGAGCTTCCTGTAGCCGCATGGCGTTCGTACTTAAATATGGAACTAACCATTCCAATTTTCGCTGTCTCTTATACACATCTCCGAGCCCACGAGACC
+
BCCCBFBBBBCCGGGGFGGGGGGHHHHGGHHGHGHHHHGGGGGGGGGEGGEGEGHHHHHHGHHHHFHFFGGEGGFFEEGGDFFHHHHHHHHHHHB3FGFFGFEHFFHHFHGHHGGGGGFHGHHGFHGHHFEHHHHHGF/@DGHGGCFGGF
@M02034:409:000000000-BFKT7:1:1107:5173:22655 1:N:0:24
AAAGTCGAGGTGCCTAAAGTGGCAACCCAGACTAAGACG
+
>11>AFAAA?AABGGGF1FFFGFGHCCEAGAAFH1A11B
@M02034:409:000000000-BFKT7:1:1107:25410:22660 1:N:0:24
AAAGTCGAGGTGCCTAAAGTGGCAACCCAGACTAAGAAGAAGGTTGGTGGTGTAGAGCTTCCTGTAGCCGCATGGCGTTCGTACTTAAATATGGAACTAACCATTCCAATTTTCGCTGTCTCTTATACACATCTCCGAGCCCACGAGACC
+
CCCCCFCCCDCCGGGGGGGGGGGHHHHGGHHGHHHFHHHHHHHHHHGEGGEFGHHHHHHHHHHHHHHHHGGGGGHHGGGGGGHHHHHHHHHHHHFHHHHGHHHHHHHHHHHHHHGFGGGHHHHHGHHHBGFHHHFGE@DFGGHGGDCGGC
@M02034:409:000000000-BFKT7:1:1107:9561:22660 1:N:0:24
AAAGTCGAGGTGCCTAAAGTGGCAACCCAGACTCATAATCATGTTGGTGGTGTAGAGCTTCCTGTAGCCGCATGGCGTTCGTACTTAAATATGGAACTAACCATTCCAATTTTCGCTGTCTCTTATACACATCTCCGAGCCCACGAGACC
+
CCDCCFCCCCCCGGGGGGGGGGGHHHHGGHHGHHGHHHHHHHHHHHHGGGGFHHHHHHHHHHHHHHHHHGGGGGHHGGGGGGHHHHGGHHHHHHHFHHHHHHHHHHGHHHHHHHGGGGGHHHHHFHFHHHHFHHHHGDCCGGHGGDGGGG
@M02034:409:000000000-BFKT7:1:1107:7670:22668 1:N:0:24
AAAGTCGAGGTGCCTAAAGTGGCAACCCAGACTGATTCTGCTGTTGGTGGTGTAGAGCTTCCTGTAGCCGCATGGCGTTCGTACTTAAATATGGAACTAACCATTCCAATTTTCGCTGTCTCTTATACACATCTCCGAGCCCACGAGACC
+
ABBBAFAABBBBGGGGGGGGGGGHHHHGGG2FHGCHHHHHHHHHHHHEFGGGGHHHHHGHGHHHHHHGHGGEEGGGGGGGGGHHGHHGFGGFGGFFFHGGFHFGHHGHHHHHHHGGGGEHHHHHHHHHHHGHHFGHG?BCGGHGG?FGGG
@M02034:409:000000000-BFKT7:1:1107:10909:22676 1:N:0:24
AAAGTCGAGGTGCCTAAAGTGGCAACCCAGACTCCTCCTAAGGTTGGTGGTGTAGAGCTTCCTGTAGCCGCATGGCGTTCGTACTTAAATATGGAACTAACCATTCCAATTTTCGCTGTCTCTTATACACATCTCCGAGCCCACGAGACC
+
BBAABFBBBBABGGGGGGGGGGGGHHHGFHHGHHHHHGHHHHGHHHGEFFAFHFGEHFHHHFHFFFHGHGGGGGHHGEEFFEGHHHHHHHGHHHDGFHHHGHHHHHHGHHHHHGGGGGGHHHHFHGHHHHHHHHFHGCGGGGGGCCCDGE
@M02034:409:000000000-BFKT7:1:1107:25607:22682 1:N:0:24
AAAGTCGAGGTGCCTAAAGTGGCAACCCAGACTCGGAATAAGGTTGGTGGTGTAGAGCTTCCTGTAGCCGCATGGCGTTCGTACTTAAATATGGAACTAACCATTCCAATTTTCGCTGTCTCTTATACACATCTCCGAGCCCACGAGACC
+
CCCCCFCCCCCCGGGGGGGGGGGGHHHGGHHGHHGGGGGHHHHHHHGGGGFFGHHHHGHHHHHHHGHGHGGGGGHHGEGEFEHHHHGHHHHHHHFHHHGHHHFHHHHHHHHHHHGGGGFFHHHHHHHHGHGHHHHHGGGFGGHGGGGGDF
@M02034:409:000000000-BFKT7:1:1107:20158:22682 1:N:0:24
AAAGTCGAGGTGCCTAAAGTGGCAACCCAGACTCGGAATCCTGTTGGTGGTGTAGAGCTTCCTGTAGCCGCATGGCGTTCGTACTTAAATATGGAACTAACCATTCCAATTTTCGCTGTCTCTTATACACATCTCCGAGCCCACGAGACC
+
CDCCCFBCDCBCGGGGGGGGGGGHHHHGGHHGHHGGFGGHHHHGHHHGGGGFGHHHHHHHHHHHHHHHHGGGGGHHGFGGGGHHHHHHHHHHHHGHGHHHGGFHHHHHHHHHHHGGGGGHHHHHHHHHHHHHHHHFG@GCGGHGGGGGGG
@M02034:409:000000000-BFKT7:1:1107:26441:22686 1:N:0:24
AAAGTCGAGGTGCCTAAAGTGGCAACCCAGACTGCGCAGGGTGTTGGTGGTGTAGAGCTTCCTGTAGCCGCATGGCGTTCGTACTTAAATATGGAACTAACCATTCCAATTTTCGCTGTCTCTTATACACATCTCCGAGCCCACGAGACC
+
CCCCCFBCCCCCGGGG4FGGGGGHGHHGGGEGHHHGGCGGGHGGGHHGGGEFHHHHHHHHHHHHHHHHHGG?EGHHGGGGGGEHHHGGFHGHHHDGHHFHGHHHHFHHDGHHHHGGGGFHHHHHGHFHFGFHHHHHGCCCGGHGGGGGGG
@M02034:409:000000000-BFKT7:1:1107:15013:22700 1:N:0:24
AAAGTCGAGGTGCCTAAAGTGGCAACCCAGACTTGGTCGTTGGTTGGTGGTGTAGAGCTTCCTGTAGCCGCATGGCGTTCGTACTTAAATATGGAACTAACCATTCCAATTTTCGCTGTCTCTTATACACATCTCCGAGCCCACGAGACC
+
CCCCCFCCCCCCGGGGGGGGGGGHHHHGGHHGHHHHGHGGGHHGHGGGGGFFGGHHHHHHHHHHHHHHHGGGGGHGGGGGGGHHHHHHHHHHHHBFHHGHGHFHHHFHHHHHHGGGGGGHHHHHHHHHGHFFHHHGG?FCGEHGGGGGGG
@M02034:409:000000000-BFKT7:1:1107:11582:22702 1:N:0:24
AAAGTCGAGGTGCCTAAAGTGGCAACCCAGACTAAGCGTCGGGTTGGTGGTGTAGAGCTTCCTGTAGCCGCATGGCGTTCGTACTTAAATATGGAACTAACCATTCCAATTTTCGCTGTCTCTTATACACATCTCCGAGCCCACGAGAC
+
CCCCCFCBCCCCGGGGGGGGGGGHHHHGGHHGHH333AB2E2EGFEGEFGGGHHHGHHHHHHHHHHHHHGGGGGHHGGGGGGHHHHGHGHHHHGHGHHHHHHHHHHHHHHHHHHGGGGGFHHHHHHHHHHGHHHGHG?CFGGHGGGGGG
@M02034:409:000000000-BFKT7:1:1107:18595:22702 1:N:0:24
AAAGTCGAGGTGCCTAAAGTGGCAACCCAGACTACTACTCTGGTTGGTGGTGTAGAGCTTCCTGTAGCCGCATGGCGTTCGTACTTAAATATGGAACTAACCATTCCAATTTTCGCTGTCTCTTATACACATCTCCGAGCCCACGAGACC
+
CCCCBFBBCCCCGGGGGGGGGGGHHHHGGHHGHDCGDHHHHFHHHGGFGGFFHHHHHHHHHHHHHHHHHGGEGGHHGGGGGGHHHHFHHHHHHHHHFHHHHHHHHHGHHHHHHHGGGGGGHHHHFHHHHHHHHHGHGGCFGGHGGDGGGE
@M02034:409:000000000-BFKT7:1:1107:21506:22702 1:N:0:24
AAAGTCGAGGTGCCTAAAGTGGCAACCCAGACTAGTGTTATTGTTGGTGGTGTAGAGCTTCCTGTAGCCGCATGGCGTTCGTACTTAAATATGGAACTAACCATTCCAATTTTCGCTGTCTCTTATACACATCTCCGAGCCCACGAGACC
+
CCDCCFCCCDBCGGGGGGGFGGGHHHHGGHHGHGHHHHHHHHHGHHHGFGEFGGHHHHHHHHHHHHHHHGGGGGHHGGGGGGHHHHHGHHHHHHHGHHHHHHGHHHGHFHHHHHGGGGGHHHHHHHHHHGFHHHHHGCGGGGHGGGGGGG
@M02034:409:000000000-BFKT7:1:1107:6154:22716 1:N:0:24
AAAGTCGAGGTGCCTAAAGTGGCAACCCAGACTATGTGTGATGTTGGTGGTGTAGAGCTTCCTGTAGCCGCATGGCGTTCGTACTTAAATATGGAACTAACCATTCCAATTTTCGCTGTCTCTTATACACATCTCCGAGCCCACGAGACC
+
CCCCBDABCCBCGGGGGGGGGGGHHHHGGHHGHHHHHHHHHGHGHHHGFEEFGGHHGHHHHHHHHHHHHGGEGGHFGFGGGGHHHHFHHFHHHHFFHHHHHGFGHFGHHHHHHHGGGGGHHHHHHHHHHHHHHHHFGBFGGGHGGFCGGF
@M02034:409:000000000-BFKT7:1:1107:14216:22721 1:N:0:24
AAAGTCGAGGTGCCTAAAGTGGCAACCCAGACTCATGTGGTGGTTGGTGGTGTAGAGCTTCCTGTAGCCGCATGGCGTTCGTACTTAAATATGGAACTAACCATTCCAATTTTCGCTGTCTCTTATACACATCTCCGAGCCCACGAGACC
+
BBBBBFBBDBABGGGGGCGFGGGHHHHGGHHGHHHHHHHHFFGGGGGEFGEFFFHHHHHHHHHHHHHHHGGGGGHHGGGGGEGHHHHHHHHHHHHHFHHHGHGHHHHHHHHHHHGFGGGHGHHHHHHHGHGHHHGFFCGGGGHGGGGGGF
@M02034:409:000000000-BFKT7:1:1107:7323:22728 1:N:0:24
AAAGTCGAGGTGCCTAAAGTGGCAACCCAGACTACGTAGCCTGTTGGTGGTGTAGAGCTTCCTGTAGCCGCATGGCGTTCGTACTTAAATATGGAACTAACCATTCCAATTTTCGCTGTCTCTTATACACATCTCCGAGCCCACGAGACC
+
CCCCCFCCCCBAGGGGGGGGGGGHHHHGGHHGHHHGHHHGHHHHHHHEFGBFGHHHHHHHHHHHHHHHHGGGGGHHGGGGGGHHHHFGHHHHHHHHHHGFHHGHHHHHHHHHHHGGGGFFHHHHHHGHHHGHHHGHG@FGGGHFGCCFGF
@M02034:409:000000000-BFKT7:1:1107:16829:22730 1:N:0:24
AAAGTCGAGGTGCCTAAAGTGGCAACCCAGACTCTTAAGCAGGTTGGTGGTGTAGAGCTTCCTGTAGCCACATGGCGTTCGTACTTAAATATGGAACTAACCATTCCAATTTTCGCTGTCTCTTATACACATCTCCGAGCCCACGAGACC
+
BBCCCFBBCCCCGGGGGGGFGGGHHHHGGHHGHHHHHHHHHHHFHF?FGGGGHHHHHHHHHHHHHHHHH3GHHHHHGGGGGGFHHHHFFHHHHHHHHHHHGHGHHHGHHHHHHGGGGGGFHHHHHHHHHHHHHHGFG@CGGFFEGFGGGG
@M02034:409:000000000-BFKT7:1:1107:8058:22738 1:N:0:24
AAAGTCGAGGTGCCTAAAGTGGCAACCCAGACTTATACGCATGTTGGTGGTGTAGAGCTTCCTGTAGCCGCATGGCGTTCGTACTTAAATATGGAACTAACCATTCCAATTTTCGCTGTCTCTTATACACATCTCCGAGCCCACGAGACC
+
BCCBCFCCCBBBFGGGGGGGGGGGHHHGGHHGHHHHHHHGGGGHGGFGGGEGEGHFHHHHHHHHHEGEHGGGGGHHGEFGGGHHHHHGHHGHHGHBGHHHFHGHHFHH4GGHHHGGGGGFHFHFHHHHFHGHGHHHG/CCGGAFGGGDFG
@M02034:409:000000000-BFKT7:1:1107:20034:22738 1:N:0:24
AAAGTCGAGGTGCCTAAAGTGGCAACCCAGACTACGGG
+
ABBBBFBBCCCCGGGGGGGGGGGHHHHGGHCGG33A2A
@M02034:409:000000000-BFKT7:1:1107:20985:22738 1:N:0:24
AAAGTCGAGGTGCCTAAAGTGGCAACCCAGACTGGGTTGGTGGTTGGTGGTGTAGAGCTTCCTGTAGCCGCATGGCGTTCGTACTTAAATATGGAACTAACCATTCCAATTTTCGCTGTCTCTTATACACATCTCCGAGCCCACGAGACC
+
CCCCCFCCCCCCGGGGGGGGGGGHHHHGGHHGHHHHHGGGEGGGFGGGGGFFHHHHHHHHHHHHHHHHHGGGGGHHGGGGGGHHHHHGHHGHHH3EFHGHHHHHHHHHHHHHHHGGGGFHHHHHHHHHHHFHCFHHGBGFGGHGCGFDGG
@M02034:409:000000000-BFKT7:1:1107:25694:22744 1:N:0:24
AAAGTCGAGGTGCCTAAAGTGGCAACCCAGACTGCGAATTGGGTTGGTGGTGTAGAGCTTCCTGTAGCCGCATGGCGTTCGTACTTAAATATGGAACTAACCATTCCAATTTTCGCTGTCTCTTATACACATCTCCGAGCCCACGAGACC
+
CCCCCFBCCCCCGGGGGGGGGGGHHHHGGHHGHHHGGGGHHHHGGGGGGGGGHHHFHHHHHHHHHGHGHGGGGGHGGGGGGGHHHHHHGHHHHHHFGHGHGFFHHHFHHHHHHHGGGGGHHHHHHHHHFHHHHHFHG?FGGGHGGGGGGG
@M02034:409:000000000-BFKT7:1:1107:17502:22750 1:N:0:24
AAAGTCGAGGTGCCTAAAGTGGCAACCCAGACTGGGAATGCTGTTGGTGGTGTAGAGCTTCCTGTAGCCGCATGGCGTTCGTACTTAAATATGGAACTAACCATTCCAATTTTCGCTGTCTCTTATACACATCTCCGAGCCCACGAGACC
+
CCCCCFCCCCCCGGGGGGGGGGGHHHHGGHHGHHHHHHHHHHHHHHHGGGEFHHHHHHHHHHHHHHHHHGGGGGHHGGGGGGGHHHHHHHHHHEHHHHHHHHHGHHGHGHHHHHGGGGGHHHHHHHHHGHGHHHHHG>CGGGHGGGGFGG
@M02034:409:000000000-BFKT7:1:1107:7217:22758 1:N:0:24
AAAGTCGAGGTGCCTAAAGTGGCAACCCAGACTGCGGGGCGGGTTGGTGGTGTAGAGCTTCCTGTAGCCGCATGGCGTTCGTACTTAAATATGGAACTAACCATTCCAATTTTCGCTGTCTCTTATACACATCTCCGAGCCCACGAGACC
+
CCCCCFABBBBCGGGGGGGGGGGHHHHGGHHGH3GGE?FFEGGEFGGGGGEFHHHHHHHHHHHHHHHHHGGCGGHHGGGGGGHHHHHHHHHHHHFHHHHHHHHHHGHHHHHHHHGGGGGHHHHHHHHHGHHHGHGHGFGGGGGGGGGGGE
@M02034:409:000000000-BFKT7:1:1107:22524:22763 1:N:0:24
AAAGTCGAGGTGCCTAAAGTGGCAACCCAGACTGGGGAGTTGGTTGGTGGTGTAGAGCTTCCTGTAGCCGCATGGCGTTCGTACTTAAATATGGAACTAACCATTCCAATTTTCGCTGTCTCTTATACACATCTCCGAGCCCACGAGACC
+
BBBBBFABDBABGGGGGFGGGGGGHHHGEHFEHCHHGGGEHFHGHGGAEEGEFBGGGFHHFHHHHHHFHGE>EEC1EEGGGE?GHHHHHHHHHGFEGHGHFCBGHGFBGHFHH4EGGGDE3?FDBDGFFFHHHHHFG/CD@GHGG/CGDF
@M02034:409:000000000-BFKT7:1:1107:10882:22784 1:N:0:24
AAAGTCGAGGTGCCTAAAGTGGCAACCCAGACTGGGATGGGGGTTGGTGGTGTAGAGCTTCCTGTAGCCGCATGGCGTTCGTACTTAAATATGGAACTAACCATTCCAATTTTCGCTGTCTCTTATACACATCTCCGAGCCCACGAGACC
+
CCCCCFBBCCCCGGGGGGGGGGGHHHHGGHHGHHHHGHGGHGGEGGGGFEEFEGHHGHHHHHHHHHHHHGGGGGHEGGGGGGHGHHHHGHHHHGBGHHHGHHHHHFHHHHHHHHGGGGFHHHHHHHHHGHFHHHHBECCGGEEFDGGGDG
@M02034:409:000000000-BFKT7:1:1107:11212:22788 1:N:0:24
AAAGTCGAGGTGCCTAAAGTGGCAACCCAGACTCAGAATAATGTTGGTGGTGTAGAGCTTCCTGTAGCCGCATGGCGTTCGTACTTAAATATGGAACTAACCATTCCAATTTTCGCTGTCTCTTATACACATCTCCGAGCCACGAGACC
+
BBBBBF>ADDBBGGGGGGGGGGFHHHHGGHHGHHHHFBFGDGGGHHGEF?EFGHGDB5GGEGFGGFFFGAFEEGHAEEEGGGGHHHFGFFHHH3B@EGHHFC@FGFHFHHHHHH/EF?EDGGHHHHHFFGFHHHHEGCC@DHHGGGGGG
@M02034:409:000000000-BFKT7:1:1107:15719:22797 1:N:0:24
AAAGTCGAGGTGCCTAAAGTGGCAACCCAGACTAAGAATAAGGTTGGTGGTGTAGAGCTTCCTGTAGCCGCATGGCGTTCGTACTTAAATATGGAACTAACCATTCCAATTTTCGCTGTCTCTTATACACATCTCCGAGCCCACGAGACC
+
AAABAFBABBBBGGGGGGGGGGGGHHHGGHHGHHHGHGHHHHHGHHGEFGEFFGHHHHHHHHHGFGFFGGGGFGGHGGGGGGHHHHHHHHHHHHFFHHFHHHEHHHFHHHGHHGGGGGGFHHHHFHBHFFBGGHFG?>BDGGHGGCGGGC
@M02034:409:000000000-BFKT7:1:1107:23598:22800 1:N:0:24
AAAGTCGAGGTGCCTAAAGTGGCAACCCAGACTGGGATGAAGGTTGGTGGTGTAGAGCTTCCTGTAGCCGCATGGCGTTCGTACTTAAATATGGAACTAACCATTCCAATTTTCGCTGTCTCTTATACACATCTCCGAGCCCACGAGACC
+
ABBBBFBBBDABGGGGGGGFGGGHHHHGGHHGHHHHHHGHHHHHHHGGFGFFHHHFHHHHHHHHHHHHHGGGGGHHGGGGGGHHHHHHHHHHHHFGHHHHHHHHHHGHHHHHHHGGGGGGHHHHHHHHHHHHHHGHGCGGGGHGGGGGGE
@M02034:409:000000000-BFKT7:1:1107:13757:22804 1:N:0:24
AAAGTCGAGGTGCCTAAAGTGGCAACCAGACTTAGAAGGCTGTTGGTGGTGTAGAGCTTCCTGTAGCCGCATGGCGTTCGTACTTAAATATGGAACTAACCATTCCAATTTTCGCTGTCTCTTATACACATCTCCGAGCCCACGAGACC
+
AABB>BA3DAB?GFGB4FGDFGGHHHHCGGGHHHGBHHHGHHHHGHAF?BFCGHBGHHHFFHGGFHHHGCGGGHHGECGGGHHHHGGFHHHHHHGBGBFFHFHFFHFFFGHHHCGGGEEGGHHEGGEFHFCGFGD/CDGCFGFGG?/?C
@M02034:409:000000000-BFKT7:1:1107:19879:22814 1:N:0:24
AAAGTCGAGGTGCCTAAAGTGGCAACCCAGACTTAGACTGCGGTTGGTGGTGTAGAGCTTCCTGTAGCCGCATGGCGTTCGTACTTAAATATGGAACTAACCATTCCAATTTTCGCTGTCTCTTATACACATCTCCGAGCCCACGAGACC
+
CCCCCFCCCCBCGGGGGGGGGGGHHHHGGHHGHHHHHHHHHGGFEGGGGGGFHHHHHHHHHHHHHHHHHGGGGGHHGGGGGGHHHHHHHHHHHHGFHHHHHHHHHHHHHHHHHFGGGGGHGHHHGHHHHHHHHHHHGCDGGGHGGGGGGG
@M02034:409:000000000-BFKT7:1:1107:25491:22814 1:N:0:24
AAAGTCGAGGTGCCTAAAGTGGCAACCCAGACTCGTAATAAGGTTGGTGGTGTAGAGCTTCCTGTAGCCGCATGGCGTTCGTACTTAAATATGGAACTAACCATTCCAATTTTCGCTGTCTCTTATACACATCTCCGAGCCCACGAGACC
+
CCCCCFBBDBABGGGGGGGGGGGHHHHGGHHGHGGHGHGHHHHFGHGEFGFFHHHHHHHHHHHHHGHHHGGGGGHHGFGGGGHHHHHHHHHGHHFFHHGGHFHHHFHHEHHHHHGGGGGHHGHHHHGHHHFFFHHHGGGFGGHGGGGGGF
@M02034:409:000000000-BFKT7:1:1107:20182:22821 1:N:0:24
AAAGTCGAGGTGCCTAAAGTGGCAACCCAGACTAATACGAAGGTTGGTGGTGTAGAGCTTCCTGTAGCCGCATGGCGTTCGTACTTAAATATGGAACTAACCCAT
+
AAABBF?ADBAAGGGGGFGGGGGFHGGGGHHGHF3B55B2FEFHGHGGGGBFCGHHHHHHHHHHGHHHHFGGGGHHGFGGGGHHHHGGGHHGGGHHGGBG3E//B
@M02034:409:000000000-BFKT7:1:1107:20161:22823 1:N:0:24
AAAGTCGAGGTGCCTAAAGTGGCAACCCAGACTATTAAGAGTGTT
+
CCCCCFBCCBBCGGGGGGGGGGGHHHHGGHHGH35DFGH535BF5
@M02034:409:000000000-BFKT7:1:1107:13750:22823 1:N:0:24
AAAGTCGAGGTGCCTAAAGTGGCAACCAGACTTAGAAGGCTGTTGGTGGTGTAGAGCTTCCTGTAGCCGCATGGCGTTCGTACTTAAATATGGAACTAACCATTCCAATTTTCGCTGTCTCTTATACACATCTCCGAGCCCACGAGACC
+
CCCCCFBBCCCCGGGGGGGGGGGHGHHCCCFGHB5FFD2GFAFGHHAFEEFGBD5FFGHBHFFGBFFGEA0>EG1EEEE?E2?FGEGHHDG@GBGGGBGHHEGGFHFHHHHHEEFDGGFFGFH4F4FEC2BCFDGGCGGGG/=/<</CF
@M02034:409:000000000-BFKT7:1:1107:5697:22828 1:N:0:24
AAAGTCGAGGTGCCTAAAGTGGCAACCCAGACTAAGACGAAGGTTGGTGGTGTAGAGCTTCCTGTAGCCGCATGGCGTTCGTACTTAAATATGGAACTAACCATTCCAATTTTCGCTGTCTCTTATACACATCTCCGAGCCCACGAGAC
+
DCCCCFCDDDCCGGGGGGGFGGGHHHHGGHHGHCA33F2EABFHFHGEFGEFGHHHHHHHHHHHHHHHHGGGGGHGGGGGGGHHHHGFFHHHHGHGHHHHGHHHHHGHHHHHHHGGGGGHHHGHFHGHGGHHHHDFFFGGGGHGGCGFG
@M02034:409:000000000-BFKT7:1:1107:6429:22828 1:N:0:24
AAAGTCGAGGTGCCTAAAGTGGCAACCCAGAC
+
CCCCCFCCCCCCGGGGGAFGGGGGHHHGGHAF
@M02034:409:000000000-BFKT7:1:1107:24264:22833 1:N:0:24
AAAGTCGAGGTGCCTAAAGTGGCAACCCAGACTCGGGTGTAGGTTGGTGGTGTAGAGCTTCCTGTAGCCGCATGGCGTTCGTACTTAAATATGGAACTAACCATTCCAATTTTCGCTGTCTCTTATACACATCTCCGAGCCCACGAGACC
+
BCCCBFBCCCBCGGGGGGGGGGGHHHHGGHHGHHGGGGEEHHHHGFGGGGGGHHHHGHHHHHHHHHGHHGG?EGHHGGGGGGHHHHHHHHGHGFFHHHHHHHGHHHHHHHFHHFEFG/CDHFHHFHFHFHHHFGHHDCBCFGGGGF?EDG
@M02034:409:000000000-BFKT7:1:1107:6424:22846 1:N:0:24
AAAGTCGAGGTGCCTAAGGTGGCAACCCAGACTCAGACTCATGTTGGTGGTGTAGAGCTTCCTGTAGCCGCATGGCGTTCGTACTTAAATATGGAACTAACCATTCCAAGAACTAACCATTCCAATTTTCGCTGTCTCTTATACACATCT
+
AAAAABAADDBBGFGGB4BGGEFGHHHGGHHEHH3FFGHHHGFGBGEECEGFHDFFGFHHFEFHHEGHFFGEFFHCEEEAF>BFGHHHHEGFHEDGHHFGGEBFGBFFHGGHFHGCC0?FGHBH4FGHGBDDGFD?GFFGGGD22<@F@D
@M02034:409:000000000-BFKT7:1:1107:16570:22847 1:N:0:24
AAAGTCGAGGTGCCTAAAGTGGCAACCCAGACTATGCGTGATGTTG
+
CCCCCFCCBCBBGGGGGGGFGGGHHHHGGHHFH3G53EE22BFHD5
@M02034:409:000000000-BFKT7:1:1107:8754:22851 1:N:0:24
AAAGTCGAGGTGCCTAAAGTGGCAACCCAGACTAAGAATCAGGTTGGTGGTGTAGAGCTTCCTGTAGCCGCATGGCGTTCGTACTTAAATATGGAACTAACCATTCCAATTTTCGCTGTCTCTTATACACATCTCCGAGCCCACGAGACC
+
ABBBBFBBBBABGGGGGGFFGFGHHHHGGHHGHHHHGHFHHHHHHHGEGGEFGHFFHFHHHHHHGGHHHGGGGGHHF1EFGGHHHHHHHHEHHHGHHHHHHHHHHHGHHHHHHGGGGGEHHHHHHHHHHHHHFH3BD?CFGGHGGGGGGE
@M02034:409:000000000-BFKT7:1:1107:19479:22857 1:N:0:24
AAAGTCGAGGTGCCTAAAGTGGCAACCCAGACTGGT
+
BCCCBFAACCCCGGGGGGGGGGGHHHHGGGHGH325
@M02034:409:000000000-BFKT7:1:1107:15909:22862 1:N:0:24
GCTCTTAAAGAGGAGAAAGGTCATGGGTGCTAGGGCTTCTACC
+
ABCCCFFFFFFFGGGGGGGGGGHHH44BE245DGH222BG555
@M02034:409:000000000-BFKT7:1:1107:13013:22864 1:N:0:24
AAAGTCGAGGTGCCTAAAGTGGCAACCCAGACTTCGTCTCGTGTTGGTGGTGTAGAGCTTCCTGTAGCCGCATGGCGTTCGTACTTAAATATGGAACTAACCATTCCAATTTTCGCTGTCTCTTATACACATCTCCGAGCCCACGAGACC
+
CDCDCFBCDCCCGGGGGGGGGGGHHHHGGHHGHHHGHGHHHGHHHHHFFGEFHGHHHHHHHHHHHHHGHGGGGGHGGGGGGGHHHHHHHHHHHHFHHHHHHHHHHHHHHHHHHHGGGGGGHGHHHHHHHHHHHHHHGCGGGGHGC@CEGG
@M02034:409:000000000-BFKT7:1:1107:10174:22866 1:N:0:24
AAAGTCGAGGTGCCTAAAGTGGCAACCCAGACTTCTTTTCAGGTTGGTGGTGTAGAGCTTCCTGTAGCCGCATGGCGTTCGTACTTAAATATGGAACTAACCATTCCAATTTTCGCTGTCTCTTATACACATCTCCGAGCCCACGAGACC
+
CDDDCFBCCCCDGGGGGGGGGGGHHHHGGHHGH5FHF5555DFGHHGGGFGGHHHHHHHHHHHHGFHHHGGEEGHGGEFGGGHHHHHHHHHHHGGHHHHHGHFGHFHGHHHHHHFGGGFHHHHHGHHHHGHHHHHFGB/BGEHGG/CGGC
@M02034:409:000000000-BFKT7:1:1107:24924:22875 1:N:0:24
AAAGTCGAGGTGCCTAAAGTGGCAACCCAGACTTATCCGCCGGTTGGTGGTGTAGAGCTTCCTGTAGCCGCATGGCGTTCGTACTTAAATATGGAACTAACCATTCCAATTTTCGCTGTCTCTTATACACATCTCCGAGCCCACGAGACC
+
CCCCBFBCCBCCGGGGGGGGGGGHHHHGGHHGHHHHHHGGGGGEEGGEFGGFGHHGGGHHHHHHGGHFHGGGGGGGCGGGGGGHHGHHFHHHHEBGHHHHFHFFHGHHHHHHHHCGDFEHHHHHHFBFHHGHHHHFGBCFGGHGGGCGGG
@M02034:409:000000000-BFKT7:1:1107:18135:22882 1:N:0:24
AAAGTCGAGGTGCCTAAAGTGGCAACCCAGACTAAGCGTCATGTTGGTGGTGTAGAGCTTCCTGTAGCCGCATGGCGTTCGTACTTAAATATGGAACTAACCATTCCAATTTTCGCTGTCTCTTATACACATCTCCGAGCCCACGAGACC
+
CCDDBFBABCCDGGGGGGGGGGGHHHHGGHHGHHHHHGGGGHHGHHHGGGGFHHHHHHHHHHHHHHHHHGGGGGHHGGGGGGHHHHHHHHHHHHHHHFHHHHHHHHGHFHHHHHGGGGGHHHHHGHHHGHHHHHHHGGGGGGHGGGGGGG
@M02034:409:000000000-BFKT7:1:1107:12056:22886 1:N:0:24
AAAGTCGAGGTGCCTAAAGTGGCAACCCAGACTTCTGGTCGGGTTGGTGGTGTAGAGCTTCCTGTAGCCGCATGGCGTTCGTACTTAAATATGGAACTAACCATTCCAATTTTCGCTGTCTCTTATACACATCTCCGAGCCCACGAGACC
+
CCCCCFCCCCCCGGGGGGGGGGGHHGHGGHHGHHHHHHHHGGGHFGGGGGEFGFHHHHHHHHHHHHHHHGGEEGHHGGGGGGHHHHHHHHHHHFHHHHHHHHHHHHHHHHHHHHGGGGGHHGHHGHHHHHFHHHHHGGGGGEHGGGGGGG
@M02034:409:000000000-BFKT7:1:1107:24544:22910 1:N:0:24
AAAGTCGAGGTGCCTAAAGTGGCAACCCAGACTCGGTGGTGGGTTGGTGGTGTAGAGCTTCCTGTAGCCGCATGGCGTTCGTACTTAAATATGGAACTAACCATTCCAATTTTCGCTGTCTCTTATAACATCTCCGAGCCCACGAGAC
+
CCCCCFCCCCCCGGGGGFGGGGGHHHHGGHHGHHGGBE2ABEGGFGF1A1EAAAF5FABE5FGEB5BF@EE/EEC1/B>FAE2FCGHBDGHEBE33FFGH303BF4GD4GFHFB<AEB?B3FFDDF3?GBFHFBGGCGFGGH/@<CDD
@M02034:409:000000000-BFKT7:1:1107:21996:22917 1:N:0:24
AAAGTCGAGGTGCCTAAAGTGGCAACCCAGACTAAGAATTTTGTTGGTGGTGTAGAGCTTCCTGTAGCCGCATGGCGTTCGTACTTAAATATGGAACTAACCATTCCAATTTTCGCTGTCTCTTATACACATCTCCGAGCCCACGAGACC
+
ABBBBFABBBBBGGGG4BGFEFF4CGHGGFHGHHHHFHHHHHFGGHEEFGEEHHHHGHGFHHHHFDDFGGGCEGEGGGGGGGHHHH4GFGBGH3DGFFBBFHEHHHFFBGHHHF?EGFGFFFHH4GGH?GFHGGFB//<CCCGGC@/CEF
@M02034:409:000000000-BFKT7:1:1107:22696:22924 1:N:0:24
AAAGTCGAGGTGCCTAAAGTGGCAACCCAGACTCCTCATCCTGTTGGTGGTGTAGAGCTTCCTGTAGCCGCATGGCGTTCGTACTTAAATATGGAACTAACCATTCCAATTTTCGCTGTCTCTTATACACATCTCCGAGCCCACGAGACC
+
ACBBCFCCCCBCGGGGGGGGGGGHHHHGGHHGHHHHHHHHHHHHHFHGFGEFGHHHHHHHHHHHHHHHGGCFGGHHGGGGGGHHHHHHHHHHHHHFHHHHHHHGHHGHHHHHHHGGGGGFHHHHHHHHHHGHHHHHG?F?GECFGGGCCF
@M02034:409:000000000-BFKT7:1:1107:21125:22926 1:N:0:24
AAAGTCGAGGTGCCTAAAGTGGCAACCCAGACTGGGGTGCCGGTTGGTGGTGTAGAGCTTCCTGTAGCCGCATGGCGTTCGTACTTAAATATGGAACTAACCATTCCAATTTTCGCTGTCTCTTATACACATCTCCGAGCCCACGAGACC
+
CCCCCFCCCCBCGGGGGGGGGGGHHHHGGHHGHHHHGGGGHGGGGGGGGGGGHHHGHHHHHHHHHHHHHGGGGGHHGGGGGGGHHHHGHHHHHGHHGHHGHHHHHHHHHHHHHHGGGGGBHHHHFHHHHHHHHHHGGCGGGGHGGCGGGG
@M02034:409:000000000-BFKT7:1:1107:15259:22953 1:N:0:24
AAAGTCGAGGTGCCTAAAGTGGCAACCCAGACTAATAATCGGGTTGGTGGTGTAGAGCTTCCTGTAGCCGCATGGCGTTCGTACTTAAATATGGAACTAACGATTCCAATTTTCGCTGTCTCTTATACACATCTCCGAGCCCACGAGACC
+
CCCCCFCCCCCCGGGGGGGGGGGHHHHGGGHGHHHGHHHHGGGHFGGGGGFFHHHFHHHHHHHHHHHHHGGFFGHHGGGGGGHHHHHGHHHHHHHHHHHHHGGHHHHHHHHHHHGGGGGHHHHHHHGHFHFHHHHFGDGGGGHGGCGGDG
@M02034:409:000000000-BFKT7:1:1107:25720:22955 1:N:0:24
AAAGTCGAGGTGCCTAAAGTGGCAACCCAGACTGTTCGTCTGGTTGGTGGTGTAGAGCTTCCTGTAGCCGCATGGCGTTCGTACTTAAATATGGAACTAACCATTCCAATTTTCGCTGTCTCTTATACACATCTCCGAGCCCACGAGACC
+
BBBBBFBBBBBBGGGGGFGGGGGHHHHGGHH2FAFEG?EEHGHHHGGFFGFFHHHHHHHHHHHHHHHHHGCEEGHHGGGGGGFHHHHHHHGHHHHHGHHHHHHHFHHHHHHHHHGGGGGGHHHHHHGHGHHHHHHHGGGGGGHGGGGGGG
@M02034:409:000000000-BFKT7:1:1107:13977:22961 1:N:0:24
AAAGTCGAGGTGCCTAAAGTGGCAACCCAGACTAATAAGCAGGTTGGTGGTGTAGAGCTTCCTGTAGCCGCATGGCGTTCGTACTTAAATATGGAACTAACCATTCCAATTTTCGCTGTCTCTTATACACATCTCCGAGCCCACGAGACC
+
BBBBBFBBBBABGGGGGBGFGGGHHHHGGHHGHHHGHHHHHHHHHHGGGGFFGHHEHHHHHHHHHHHHHGGEFGHHGGGGGGHHHHHHHHHHHHBHHHGFHHFHHHGHHHHHHHGGGGGGHGHHHHHHFHGHHHFHGDGGGGHGGGGGGA
@M02034:409:000000000-BFKT7:1:1107:9026:22966 1:N:0:24
AAAGTCGAGGTGCCTAAAGTGGCAACCCAGACTGCGGTTGTGGTTGGTGGTGTAGAGCTTCCTGTAGCCGCATGGCGTTCGTACTTAAATATGGAACTAACCATTCCAATTTTCGCTGTCTCTTATACACATCTCCGAGCCCACGAGACC
+
BCCCCFCCCCABGGGGGGGGGGGHHHHGGHGGHHHGGEGGGGGHFGGFGGFFGHHGHHHHDGHHHHHHGGGFGGHFGEFGGGHHHHHHHHHHHHGEGHHHGHGHHGFHHHHHHHGGGGGFHHHHHHDGHGHHHHHHGGGGGGHGGCDGFE
@M02034:409:000000000-BFKT7:1:1107:24951:22973 1:N:0:24
AAAGTCGAGGTGCCTAAAGTGGCAACCCAGACTAATGGGGGTGTTGGTGGTGTAGAGCTTCCTGTAGCCGCATGGCGTTCGTACTTAAATATGGAACTAACCATTCCAATTTTCGCTGTCTCTTATACACATCTCCGAGCCCACGAGACC
+
BCCCADAABBCCGGGGGGGGGGGHHHHGGHHGHHHHHHHGGGGGGHHGGGGGHGHHHHHHHHHHHHHHHGGEEGHHGGGGGGHHHHHHHHHHHGHHGHHHHHGHHHHHHHHHHFFGGFGHGHHHHHHHHHHHHHHHG?GGGGHFCDGGDG
@M02034:409:000000000-BFKT7:1:1107:19212:22973 1:N:0:24
AAAGTCGAGGTGCCTAAAGTGGCAACCCAGACTAAGAAGAAGGTTGGTGGTGTAGAGCTTCCTGTAGCCGCATGGCGTTCGTACTTAAATATGGAACTAACCATTCCAATTTTCGCTGTCTCTTATACACATCTCCGAGCCCACGAGACC
+
A3>AADAABBABGGGGCDGGGFFFFHHGEAGGBEFBGFAAGHFHGGEFFGEFHGFFFBHHHHHGHFHHHGGEEFFFGGGGGEEHHHFGHHGHHHFHFHHHHHEHHHHHHHHHHHEFGDEFHHHFHHGGHHHGFHHHDBC//CHGGGC//F
@M02034:409:000000000-BFKT7:1:1107:8759:22980 1:N:0:24
AAAGTCGAGGTGCCTAAAGTGGCAACCCAGACTTTTTTGCCTGTTGGTGGTGTAGAGCTTCCTGGAGCCGCATGGCGTTCGTACTTAAATATGGAACTAACCATTCCAATTTTCGCTGTC
+
CCCCBFBCBCBCGGGGGGGGGGGHHHHGGHHGHFDGD2EFDFGHDGCA1AFA13D5F53B5BB532B21>E0EDC1>?>F>>21?EH33BF4B@33BBGG303B34B4?F?HB4<<E//B
@M02034:409:000000000-BFKT7:1:1107:24953:22991 1:N:0:24
AAAGTCGAGGTGCCTAAAGTGGCAACCCAGACTAATGGGGGTGT
+
BBAABFABBBBBGGGGGGGGGGGHHHHGGGHGH33DGH222AEG
@M02034:409:000000000-BFKT7:1:1107:5201:22993 1:N:0:24
AAAGTCGAGGTGCCTAAAGTGGCAACCCAGACTTGTCCGGGTGTTGGTGGTGTAGAGCTTCCTGTAGCCGCATGGCGTTCGTACTTAAATATGGAACTAACCATTCCAATTTTCGCTGTCTCTTATACACATCTCCGAGCCCACGAGACC
+
BCCBCFCCBCBCGGGGGGGFGGGHHHHGGHHGHHHHGHGGGGGGEHHEGGEFGHHHHGGHHHHHHHHHHGGGGGHHGGGGGGHHHHFFFHHHHHHFHHGHHHGHHHHHHHHHHHGGGGGGHFHHEHFGDGEHHHGHGDC?FFHGGGGGGF
@M02034:409:000000000-BFKT7:1:1107:11876:22994 1:N:0:24
AAAGTCGAGGTGCCTAAAGTGGCAACCCAGACTACGAATCAGGTTGGTGGTGTAGAGCTTCCTGTAGCCGCATGGCGTTCGTACTTAAATATGGAACTAACCATTCCAATTTTCGCTGTCTCTTATACACATCTCCGAGCCCACGAGACC
+
BCCCCFBBCCBCGGGGGGGGGGGHHHHGGHHGHHHGGHHGHHHHHHGFFGEFGHHHHHHHHHHHHHHHHGGGGGHHGGGGGGGHHHHHHHHHHHHHHHHHHHFHHHHHGGHHHHGGGGGHHHHHFHHHHHGHHHHHGCFGGGHGGGGGGE
@M02034:409:000000000-BFKT7:1:1107:12152:22995 1:N:0:24
AAAGTCGAGGTGCCTAAAGTGGCAACCCAGACTCCTTTTCCTGTTGGTGGTGTAGAGCTTCCTGTAGCCGCATGGCGTTCGTACTTAAATATGGAACTAACCATTCCAATTTTCGCTGTCTCTTATACACATCTCCGAGCCCACGAGACC
+
CCCCCFCCCBCCGGGGGGGGGGGHHHHGGHHGHHFGGGHHHGHHGHAEEEGGAFGDFGGHFHHHHGHHFGFEEGC1>EEGGEFEHHH33FHFFH33FFFH3BBFGEHDHHHHFBEFGG/FFHGFGGFHHFHFHGHFF?CFGGAE</<<EF
@M02034:409:000000000-BFKT7:1:1107:25708:22997 1:N:0:24
AAAGTCGAGGTGCCTAAAGTGGCAACCCAGACTCAGGGGACTGTTGGTGGTGTAGAGCTTCCTGTAGCCGCATGGCGTTCGTACTTAAATATGGAACTAACCATTCCAATTTTCGCTGTCTCTTATACACATCTCCGAGCCCACGAGACC
+
CCCCCFBCCCCCGGGGGGGGGGGHHHHGGHHGHG33B222A2BFGHHFGGGGHHHHHHHHHHHHHHHGHGGGGGHHGGGGGGHHHHHHHHHHHHHHHHHGHHGHHHHHHHHHHGGGGGGGHGHHHHHHGGGHHHFHGFCCGGGGGGGGGG
@M02034:409:000000000-BFKT7:1:1107:14830:23002 1:N:0:24
AAAGTCGAGGTGCCTAAAGTGGCAACCCAGACTCGGCGTGAGGTTGGTGGTGTAGAGCTTCCTGTAGCCGCATGGCGTTCGTACTTAAATATGGAACTAACCATTCCAATTTTCGCTGTCTCTTATACACATCTCCGAGCCCACGAGACC
+
BCCCCFBCBCCCGGGGGGGFGGGHHHHGGHHGHHGGGGGGGGGGFHGEFGBBFGHHHHHHHHHHFHHHGGGFEFHHGFGGGFGHHHGGHHGHHHHHFHFHHHHHHHHEFFGHHGGGGGGFGFHHGHFHGGBGHHDGEB<@GGHGGGGFGG
@M02034:409:000000000-BFKT7:1:1107:20248:23044 1:N:0:24
AAAGTCGAGGTGCCTAAAGTGGCAACCCAGACTACGATGATTGTTGGTGGTGTAGAGCTTCCTGTAGCCGCATGGCGTTCGTAC
+
BBBABFAABBABGGGGBGGGFGGHHDFGGA2ACAFE22AD5FFGFHHAFCEEFBGFF5E35BGDB555AFG0EAB1>?EFE12?
@M02034:409:000000000-BFKT7:1:1107:22438:23045 1:N:0:24
AAAGTCGAGGTGCCTAAAGTGGCAACCCAGACTTTTTTTTATGTTGGTGGTGTAGAGCTTCCTGTAGCCGCATGGCGTTCGTACTTAAATATGGAACTAACCATTCCAATTTTCGCTGTCTCTTATACACATCTCCG
+
CCBCCFCCCBAAGGGGGGGGGGGHHHHGGHFGHHHHHAGCFGGHHHHGGGGFF3GEFFGHGHHHHBFGFGGCGGHAF1EFGFHGFHHHHHGHHGBBFGFHHC3GFDHFHHHHHFEGGDFGHHGF3GFFFGGHHHF2?
@M02034:409:000000000-BFKT7:1:1107:4636:23045 1:N:0:24
AAAGTCGAGGTGCCTAAAGTGGCAACCCAGACTCCTCTTGAGGTTGGTGGTGTAGAGCTTCCTGTAGCCGCATGGCGTTCGTACTTAAATATGGAACTAACCATTCCAATTTTCGCTGTCTCTTATACACATCTCCGAGCCCACGAGACC
+
BBABBFBBBBBBGGGGGGGGGGGGHHHGGHHGGHHHHHHHFHHHHHGGGGEFGHHGHGHHHGHHHHHGHGGEGGHGGGGGGGHHHHHHHHHHHHFHHHHHHHHHHHHFFHHHHHGGGGGHHGHGHHGHEHFHGHFHDCGGGGHGGGGGFF
@M02034:409:000000000-BFKT7:1:1107:8475:23049 1:N:0:24
AAAGTCGAGGTGCCTAAAGTGGCAACCCAGACTTGTAAGCATGTTGGTGGTGTAGAGCTTCCTGTAGCCGCATGGCGTTCGTACTTAAATATGGAACTAACCATTCCAATTTTCGCTGTCTCTTATACACATCTCCGAGCCCACGAGACC
+
BCBBBFBCCCABGGGGGGGGGGGGHHHGGHHGHHHHHHHHHHHHHHGBBEAFFGHHHHHHHHHHHGHHHGGCGGHHGGGGGGHHHHHGHHHHHHHHHHHHHHHHHHHHHHHHHHGGGGGHHHHHHHHHHHFHHHHHG@CGGGHGGGCDDG
@M02034:409:000000000-BFKT7:1:1107:26348:23054 1:N:0:24
AAAGTCGAGGTGCCTAAAGTGGCAACCCAGACTCAGCCTTCTGTTGGTGGTGTAGAGCTTCCTGTAGCCGCATGGCGTTCGTACTTAAATATGGTACTAACCATTCCAATTTT
+
BAAABFBBDBAAGGGGFGGFGGGHHHHGGGA23AA3FBFHHHHHHHF2A2FEF3B5A53BAFGDFD5BBEEA??B1>1>F>>2?FFH3BFG4E344B@FH313B34B4BF3FE
@M02034:409:000000000-BFKT7:1:1107:20253:23064 1:N:0:24
AAAGTCGAGGTGCCTAAAGTGGCAACCCAGAGTACG
+
BCCCCFBBCCBCGGGGGGGGGGGHHHHGGH22D5FE
@M02034:409:000000000-BFKT7:1:1107:14463:23068 1:N:0:24
AAAGTCGAGGTGCCTAAAGTGGCAACCCAGACTTAGTCTTCTGTTGGTGGTGTAGAGCTTCCTGTAGCCGCATGGCGTTCGTACTTAAATATGGAACTAACCATTCCAATTTTCGCTGTCTCTTATACACATCTCCGAGCCCACGAGACC
+
BBBCBFCCCCBCGGGGGGGFGGGHHHHGGHGGHHFHGHHHHHHHHHHFFGEFGHHHHHHHHHHHHHHHHGGFGGHHGGGGGGHHHHHHHHHHHHGHHHHHHHGHHHHGHHHHHHGGGGEHGHHHHHHHFHHHHHHFE?DFDFHGGGGGGG
@M02034:409:000000000-BFKT7:1:1107:25075:23068 1:N:0:24
AAAGTCGAGGTGCCTAAAGTGGCAACCCAGACTAGTTTTGATGTTGGTGGTGTAGAGCTTCCTGTAGCCGCATGGCGTTCGT
+
CCCCCFCBCBCCGGGGGGGGGGGHHHHGGHHGHEBHFBGFGHB5FHH222BAA3D555AA5BA5B55AAAE0ED?1>B>C1>
@M02034:409:000000000-BFKT7:1:1107:12457:23072 1:N:0:24
AAAGTCGAGGTGCCTAAAGTGGCAACCTAGACTACGGGGCGGGTTGGTGGTGTAGAGCTTCCTGTAGCCGCATGGCGTTCGTACTTAAATATGGAACTAACCATTCCAATTTTCGCTGTCTCTTATACACATCTCCGAGCCCACGAGACC
+
CCCCCFDDDDBCGGGGGGGGGGGHHHHGHHHHHHHGGGGGGGGGFGGEFG?FGHHHHHHHHHHHHHGHHGGGGGHHGDGGDFGHHHHHHHHHHGHGHHGHHHHHHHHHHHHHHHGGGCDFHFHHHHGHHGFHHHFHGCFGFGHGGGGFGG
@M02034:409:000000000-BFKT7:1:1107:24683:23079 1:N:0:24
AAAGTCGAGGTGCCTAAAGTGGCAACCCAGACTCGGGGGCAGGTTGGTGGTGTAGAGCTTCCTGTAGCCGCATGGCGTTCGTACTTAAATATGGAACTAACCATTCCAATTTTCGCTGTCTCTTATACACATCTCCGAGCCCAC
+
CCCCCFBCCCBCGGGGGGGGGGGHHHHGGHHGHGFDCEFGFDGHHHGEFGEFGHHHHHHHHHHHHHHGHGGFGGHHGGGGGGHHHHHHHHHHHHHHHHHHHHHHHHHHHHHHHHGGGGGHHHHHFHDDDH=G1=D=A-<@GF.<
@M02034:409:000000000-BFKT7:1:1107:8412:23093 1:N:0:24
AAAGTCGAGGTGCCTAAAGTGGCAACCCAGACTATTCCTGAGGTTGGTGGTGTAGAGCTTCCTGTAGCCGCATGGCGTTCGTACTTAAATATGGAACTAACCATTCCAATTTTCGCTGTCTCTTATACACATCTCCGAGCCCACGAGACC
+
11AAAFAADDAA1GGFFFGFGFGCHHFEFCGFHHFGGHHHHHG0FGGGFGEFFBGGHEHHFGHGFFFFFFGCGGHEEEEEGGHFHGFHFHEHDGGBBGHHBG1GHGFEHHHHHHGFGGGFGHHFBGHHEHHHEGHHGCGCCEHECGGC?F
@M02034:409:000000000-BFKT7:1:1107:15814:23094 1:N:0:24
AAAGTCGAGGTGCCTAAAGTGGCAACCCAGACTAATAAGAATGTTGGTGGTGTAGAGCTTCCTGTAGCCGCATGGCGTTCGTACTTAAATATGGAACTAACCATTCCAATTTTCGCTGTCTCTTATACACATCTCCGAGCCCACGAGACC
+
AABBBFBBBBAAGGGGGGGGGGGHHGHGGHFGHHHFHHHFHHHHHGHFGGEFGGHEHFHHHGHHHGHHHGGGGGHHGGGGGEFHHHHGHHHHHHDGGHHHHHHHGHBGHHHHHGGCGGEFFFGHHHFHFHHHHGFHGCGGGGHGGGGGGG
@M02034:409:000000000-BFKT7:1:1107:23627:23097 1:N:0:24
AAAGTCGAGGTGCCTAAAGTGGCAACCCAGACTGTTTCGTGGGTTGGT
+
CBCCCFCCCCCCGGGGGGGGGGGHHHHGGHH2F335ABBABEEGAE0A
@M02034:409:000000000-BFKT7:1:1107:24686:23097 1:N:0:24
AAAGTCGAGGTGCCTAAAGTGGCAACCCAGACTCGGGGGCAGGTTGGTGGTGTAGAGCTTCCTGTAGCCGCATG
+
A@@AAFAADDAAGGGBAFGGFGGHGHHG0EEGHHAE0E/AEFCGHF?ECEE//1F2FFFCFFGGHHHFF/>/??
@M02034:409:000000000-BFKT7:1:1107:11778:23105 1:N:0:24
AAAGTCGAGGTGCCTAAAGTGGCAACCCAGACTATGTGTCCGGTTGGTGGTGTAGAGCTTCCTGTAGCCGCATGGCGTTCGTACTTAAATATGGAACTAACCATTCCAATTTTCGCTGTCTCTTATACACATCTCCGAGCCCACGAGACC
+
CCCCCFCCCCCCGGGGGGGGGGGHHHHGGHHGHGHHFHGGHGGGGGGFGGFFHGHHHHHHHHHHHHHHHGGFGGHHGGGGGGHHHHHHGHHHHHHHFHHHHHHHHHHHHHHHHHGGGGGBHHHHEHFHGHEHGHFHGGFGGGHGGDGGGG
@M02034:409:000000000-BFKT7:1:1107:14495:23118 1:N:0:24
AAAGTCGAGGTGCCTAAAGTGGCAACCCAGCCTCATCGTCCGGTTGGTGGTGTAGAGCTTCCTGTAGCCGCATG
+
BCCCCFCBBCBCGGGGGGGGGGGHHHHGGH2BGCFFA3F2AAEFEE?1A1BAA3F5D53A5FGAF@553EE>EE
@M02034:409:000000000-BFKT7:1:1107:9585:23124 1:N:0:24
AAAGTCGAGGTGCCTAAAGTGGCAACCCAGACTAATTCTGCGGTTGGTGGTGTAGAGCTTCCTGTAGCCGCATGGCGTTCGTACTTAAATATGGAACTAACCATTCCAATTTTCGCTGTCTCTTATACACATCTCCGAGCCCACGAGACC
+
CBCCCFBBCCCCGGGGGGGGGGGHHHHGGHHGHGHHHHHHHGGGGGGGGGGGHHFHHHHHHHHHHHHGHGGFGGHHGGGGGGHHHHHFHHHHHHEHHHHHHHHHHHHFHHHHHHGGGGGHHHHHHHHGHGHHFHHGGC/@CGGGG@FFGG
@M02034:409:000000000-BFKT7:1:1107:13452:23126 1:N:0:24
AAAGTCGAGGTGCCTAAAGTGGCAACCCAGACTGATTTTTTGGTTGGTGGTGTAGAGCTTCCTGTAGCCGCATGGCGTTCGTACTTAAATATGGAACTAACCATTCCAATTTTCGCTGTCTCTTATACACATCTCCGAGCCCACGAGACC
+
ABBBABAABBBBGGGGGFGGGGGFHHHGGHHGHHFFHDGGGGGHHGGEFGEFHHHHGHHHHHHHHHHGHGGEEGHHGGGGGGFHHHHHHHHHHHGHHHHHHHHHHHHHHHHHHGGGGGGFGFHHGHHHHHGHHHHHGCGGGGHGGGGGGC
@M02034:409:000000000-BFKT7:1:1107:6526:23132 1:N:0:24
AAAGTCGAGGTGCCTAAAGTGGCAACCCAGACTTTTTATGAGGTTGGTGGTGTAGAGCTTCCTGTAGCCGCATGGCGTTCGTACTTAAATATGGAACTAACCATTCCAATTTTCGCTGTCTCTTATACACATCTCCGAGCCCACGAGACC
+
CCCCCFCCBCBCGGGGGGGGGGGHHHHGGHHGHHHHHHHHFHHGGHGEFGEFHHHHHHHHHHHHHHHHHGGGGGHHGGGGGGHHHHHGHHHHHHFHHHHHHHHHHHHHHHHHHHGGGGGHHHHHGHHHHFGHHHHHGCGGGGHGGGGGGG
@M02034:409:000000000-BFKT7:1:1107:5648:23133 1:N:0:24
AAAGTCGAGGTGCCTAAAGTGGCAACCCAGACTTAGTCTCTGGTTGGTGGTGTAGAGCTTCCTGTAGCCGCATGGCGTTCGTACTTAAATATGGAACTAACCATTCCAATTTTCGCTGTCTCTATACACATCTCCGAGCCCACGAGACCA
+
BBCCBFBBCCCCGGGGGCGFGGGHHHHGGHHGHHHHGHHHHHHHHGGGFGGEGHHHHHHHHHHHHHHGHGGGGGHHGGGGGGHHHHHHHHHHHFBBGHGGH0DGHHHHHHHHHHGGGGGHHGHBHFGHHGHHHHFGGGGGGHGGCCGFGF
@M02034:409:000000000-BFKT7:1:1107:14674:23137 1:N:0:24
AAAGTCGAGGTGCCTAAAGTGGCAACCCAGACTCATTTTTTTGTTG
+
AAAABF?ADBABGGGFGGGGGGGHHHHGGHHAGFGE5DG52AEG2G
@M02034:409:000000000-BFKT7:1:1107:5629:23141 1:N:0:24
AAAGTCGAGGTGCCTAAAGTGGCAACCCAGACTTAGTCTCTGGTTGGTGGTGTAGAGCTTCCTGTAGCCGCATGGCGTTCGTACTTAAATATGGAACTAACTATTCCAATTTT
+
BBBBBFBBDBBBGGGGGGGGGGGHHHHGGHA2B5GHE5F5FHHHFGAE22FAA3D5A533AGFGF5A5ABE0EEE1>>>1?>2??BFF@BF4@B33BFGH3F4F44B44B?F?
@M02034:409:000000000-BFKT7:1:1107:23520:23147 1:N:0:24
AAAGTCGAGGTGCCTAAAGTGGCAACCCAGACTCCGCAGAGTGTTGGTGGTGTAGACTTCCTGTAGCCGCATGGCGTTCGTACTTAAATATGGAACTAACCATTCCAATTTTCGCTGTCTCTTATACACATCTCCGAGCCCACGAGACCA
+
CCCCCFCCCCAAGGGGGGGGGGGHGHHGDHHGHHHEGGFCHGHGHEHGFGEFGFHFHHHHFHHFFHHHEEEGEHGEEGGGGGHHHHHHHHGHHFFFGFGFHHGHGHHHGHHHHG/FFEFHHHHBGFFFHBGHHHHGGGGGGHGGCGGGGC
@M02034:409:000000000-BFKT7:1:1107:6530:23152 1:N:0:24
AAAGTCGAGGTGCCTAAAGTGGCAACCCAGACTTTTTATGAGGTTGGTGGAGTAGAGCTTCCTGTAGCCGCATGGCGTTCGTACTTAAATATGGAACTAACCATTCCCATTTTCGCTGTCTCTTATA
+
AA?AAFAAADABBFGEF4BAFGFCGHAA2F2BAFBG3AEG55A32B?ECA1BG3F5D53F5FFGF5FGBEE0EEFFEFG1AFEF?FGFHDF4GH333F33BCBFF4?3BF34GDE?EDGFH4BGF4D
@M02034:409:000000000-BFKT7:1:1107:19857:23157 1:N:0:24
AAAGTCGAGGTGCCTAAAGTGGCAACCCAGACTTATTATCTTGTTGGTGGTGTAGAGCTTCCTGTAGCCGCATGGCGTTCGTACTTAAATATGGAACTAACCATTCCAATTTTCGCTGTCTCTTATACACATCTCCGAGCCCACGAGACC
+
ABBAADABBBABGGFFGBGFFBFEFFGGGFHGFGBDHHFFFGHHHHHEEGAFGHFGHHHHHEHFEFGHGGGEGGHHCGGGGECGGHFFGFFHFHEHHHECFH3FEGHHHHHHHFCGGGEBGGHHGHHHGFD2FGFHG/BCG/F/CCFGDE
@M02034:409:000000000-BFKT7:1:1107:19839:23160 1:N:0:24
AAAGTCGAGGTGCCTAAAGTGGCAACCCAGACTTATTATCTTGTTGGTGGTGTAGAGCTTCCTGTAGCCGCATGGCGTTCGTACTTAAATATGGAACTAACCATTCCAATTTTCGCTGTCTCTTATACACATCTCCGAGCCCACGAGACC
+
BCCCCFAABCCCGGGGFGGGGGGHHHHGGHHGHHHHHHHHHHHHHHGGGGEGHGHHGHHHHHHHHHHHHGGEFGHHGFGGGGHHHHHHHHHHHHGHHHHHGHFHHHHHHHHHHHGGGGGGHHHFHHFGHHHHHHHFGGCGGGFGC/AADF
@M02034:409:000000000-BFKT7:1:1107:14689:23162 1:N:0:24
AAAGTCGAGGTGCCTAAAGTGGCAACCCAGACTGGTAGGGGGGTTGGTGGTGTAGAGCTTCCTGTAGCCGCATGGCGTTCGTACTTAAATATGGAACTAACCATTCCAATTTTCGCTGTCTCTTATACACATCTCCGAGCCCACGAGACC
+
BBBBBFBB@DABGGGGGGGGGGG4AGHGGHHGHHHGGHGCDGCGDGGGGFDFHBFGHHHHHGHHHHHHHGGGGGHHGGGGGGFHHHGFGHFFGHGFFHHHHHHHHHHHHHHHHFGGGGGGGGGGFGGGFGFGGGGGF-DAGGGGFFFBFE
@M02034:409:000000000-BFKT7:1:1107:13166:23179 1:N:0:24
AAAGTCGAGGTGCCTAAAGTGGCAACCCAGACTCATCAGTAGGTTGGTGGTGTAGAGCTTCCTGTAGCCGCATGGCGTTCGTACTTAAATATGGAACTAACCATTCCAATTTTCGCTGTCTCTTATACACATCTCCGAGCCCACGAGAC
+
BBBBBFBABBBAFGGGGGGFGFFHHHHEDHGGHHBFDBGFHFHHGHGEGDEFGFFGHHGGHHHFHGEHHGGGGGHHGGGGGGHHGHHHFGDFHB3BBF3EFGHHHHFFFFHFHHFGGGGGGHHG4FEGBG2GGHHFFD/BDGEEG?C?C
@M02034:409:000000000-BFKT7:1:1107:16144:23186 1:N:0:24
AAAGTCGAGGTGCCTAAAGTGGCAACCCAGACTCATCAGCAGGTTGGTGGTGTAGAGCTTCCTGTAGCCGCATGGCGTTCGTACTTAAATATGGAACTAACCATTCCAATTTTCGCTGTCTCTTATACACATCTCCGAGCCCACGAGACC
+
CBCCCFCBCCBBGGGGGGGFGGGHHHHGGHHGHGHHFHHHHHHHHHG2AEEFHGGGHFHHDHHHGBGGFGG@EGFFGGGGGEFGGGHGHHHHHH3BGHHHGE3GHGFGBGHHGHGGGGAGHHHHHHHHHHHHHHHFC/BCGGHGGDGGGG
@M02034:409:000000000-BFKT7:1:1107:19721:23201 1:N:0:24
AAAGTCGAGGTGCCTAAAGTGGCAACCCAGACTACGTTGCGTGTTGGTGGTGTAGAGCTTCCTGTAGCCGCATGGCGTTCGTACTTAAATATGGAACTAACCATTCCAATTTTCGCTGTCTCTTATACACATCTCCGAGCCCACGAGACC
+
CCCCBFCCCCCCGGGGGGGGGGGHHHHGGHHGHHHGHHHGGGGGHHHGFGEFHHHHHHHHHHHHGHHHHGGGGGHHGGGGGFHHHHHGHHHHHHHHHHHGGHGHHHGHGHHHHHGGGGGHHHHHHHHHHHGHHHHGEDFGGGHGGGGGGG
@M02034:409:000000000-BFKT7:1:1107:4555:23202 1:N:0:24
AAAGTCGAGGTGCCTACAGTGGCAACCCAGACTGGGTAGGGGGTTGGTGGTGTAGAGCTTCCTGTAGCCGCATGGCGTTCGTACTTAAATATGGAACTAACCATTCCAATTTTCGCTGTCTCTTATACACATCTCCGAGCCC
+
AAAAAB3>>>A4BFGG4AEGFGFHGHGG2GFGHH2B3FFFFECEEEEFEG1AAGFFHHHHHGGHBGGFBDEEFE1B/E/?>EGFGFHFFBG4GDGBGHFCFE3GFFGBGHHHHFDCD?/@2FGBG2>2DGHHHFHFGC/<AF
@M02034:409:000000000-BFKT7:1:1107:12208:23210 1:N:0:24
AAAGTCGAGGTGCCTAAAGTGGCAACCCAGACTCGGGGTTGGGTTGGTGGTGTAGAGCTTCCTGTAGCCGCATGGCGTTCGTACTTAAATATGGAACTAACCATTCCAATTTTCGCTGTCTCTTATACACATCTCCGAGCCCACGAGAC
+
CCCCCFCCCCCCGGGGGGGGGGGHHHHGGHHGH32BEGE2AFGGGGGGGGFFHHHHHHHHHHHHHHHHHGGGGGHHGFGGGGHHHHHHHHGHHGFHHHHHHHHHHHHHHHHHHHGGGGGGHHHHGHHHHHHHHHHHGFCGGGHGGGGGG
@M02034:409:000000000-BFKT7:1:1107:13076:23215 1:N:0:24
AAAGTCGAGGTGCCTAAAGTGGCAACCCAGACTCAGAATGAGGTTGGTGGTGTAGAGCTTCCTGTAGCCGCATGGCGTTCGTACTTAAATATGGAACTAACCATTCCAATTTTCGCTGTCTCTTATACACATCTCCGAGCCCACGAGACC
+
BCBCCFCCCCCCGGGGGGGGGGGHHHHGGHHGHHHHHHHHHHHGHHGGGGEFGHHHHHHHHHHHHHHHHGGGGGHHGGGGGGHHHHHHGHHHHHHHHGHHHHHHHHHHHHHHHHGGGGGGHHHHHHHHHHGHHHHGGCFGGGHGGGGGGG
@M02034:409:000000000-BFKT7:1:1107:4621:23225 1:N:0:24
AAAGTCGAGGTGCCTAAAGTGGCAACCCAGACTACTTCGAAGGTTGGTGGTGTAGAGCTTCCTGTAGCCGCATGGCGTTCGTACTTAAATATGGAACTAACCATTCCAATTTTCGCTGTCTCTTATACACATCTCCGAGCCCACGAGACC
+
AAB?AD>AD?>AGGGGGGGGGGGHHHGGGDGGHFHCHHGGHGGGFG?EGGGFHHHHHHEHHHHHGHHHHGGGGGHHGGGGGGHHHHHHHHHHH3GBFGHGHHHHGHGHHHGHHHGGGAEGFGFHFHGHHHGGHHHGGC?/CFEGC/@DDF
@M02034:409:000000000-BFKT7:1:1107:4630:23243 1:N:0:24
AAAGTCGAGGTGCCTAAAGTGGCAACCCAGACTACTTCGAAGGTTGGTGGTGTAGAGCTTCCTGTAGCCGCATGGCGTTCGTACTTAAATATGGAACTAACCATTCCAATTTTCGCTGTCTCTTATACACATCTCCGAGCCCACGAGACC
+
>3A>>BAAB>AAGFGGGFCBEFEHHHGEFGFBGHCHAFFHBCEBAFFGGGF1BGG5DHHGGGGFGHGHGGEEEB1?>EFF11?FEHHF@GFFFHHECGE3B03FHGGH4GHHGH/EEGGHHGHHGFGF3GBCFGDG?<>BDFHCACCG?F
@M02034:409:000000000-BFKT7:1:1107:20802:23252 1:N:0:24
AAAGTCGAGGTGCCTAAAGTGGCAACCCAGACTCATCCTCCGGTTGGTGGTGTAGAGCTTCCTGTAGCCGCATGGCGTTCGTACTTAAATATGGAACTAACCATTCCAATTTTCGCTGTTCTCTTATACACATCTCCGAGCCCACGAGAC
+
CCCDBFBCCCCCGGGGGGGGGGGHHHHGGHHGHHHHHHHHHGGFFGGGGGEGHHHHHHHHHHHHHHHHHGGGGGHHGGGGGGHHHHHHHHHHHHEFHHHHHHHHHHHHHHHHHHGGGGGHHHHHHHHHGFFHHFHGHGGGGGGHGGGGGG
@M02034:409:000000000-BFKT7:1:1107:12025:23264 1:N:0:24
AAAGTCGAGGTGCCTAAAGTGGCAACCCAGACTAATAATAGGGTTGGTGGTGTAGAGCTTCCTGTAGCCGCATGGCGTTCGTACTTAAATATGGAACTAACCATTCCAATTTTCGCTGTCTCTTATACACATTCCGAGCCCACGAGACCA
+
CCCCCFCBCCBCGGGGGGGGGGGHHHHGGHHGHHHHHHHHHHHHHGGGGGEFHHHHHHHHHHHHHHHHGGGFGGHHGGGGGGHHHHHHHHHHHHFHGHHHHHHHHHHHHHHHGHGGGGGGHHHHHHHHHHHHHHHHGGFFGHGGGGGGGF
@M02034:409:000000000-BFKT7:1:1107:22699:23266 1:N:0:24
AAAGTCGAGGTGCCTAAAGTGGCAACCCAGACTTC
+
AAABBFBADBBBGGGEGFGGGGGHHHHGGHHGHHB
@M02034:409:000000000-BFKT7:1:1107:20302:23274 1:N:0:24
AAAGTCGAGGTGCCTAAAGTGGCAACCCAGACTGAGCGGGAGGTTGGTGGTGCAGAGCTTCCTGTAGCCGCATGGTGTTCGTACTTAAATATGGTACTAACTATCCAATTTTCGCTGTCTCTAACACATCTCCGAGCCCACGAGACCAG
+
BBBBBFBBBBBAFFGGFGGGGGGHHHHGGHFGHF3B3AEE2EEGFHFE11A133D5?33B5B@@@5@53E@>EDC331?GA?2??GG33?GD4B44BBGG334BF343BF4FHC?<B/G3GG3?22BF<2>@FE/@/</</>@DFGGHF
@M02034:409:000000000-BFKT7:1:1107:22510:23277 1:N:0:24
AAAGTCGAGGTGCCTAAAGTGGCAACCCAGACTCCGATGCCGGTTGGTGGTGTAGAGCTTCCTGTAGCCGCATGGCGTTCGTACTTAAATATGGAACTAACCATTCCAATTTTCGCTGTCTCTATACACATCTCCGAGCCCACGAGACCA
+
BBAABF?AB@ABGGG5GGGGGGGHHHHGGHGGHHGDGGFGHGGGGEEFGGEFGHHHGHHHHHHHGGHHFGGEEGHHGGGGGEHHHHFFGHHHHHFGGHBGFHFFHFHHBFGGHGGGGGDDGFHBGHHFGGGHHHFGGCGGGHGG?DGGGF
@M02034:409:000000000-BFKT7:1:1107:23103:23285 1:N:0:24
AAAGTCGAGGTGCCTAAAGTGGCAACCCAGACTAATCAGCAGGTTGGTGGTGTAGAGCTTCCTGTAGCCGCATGGCGTTCGTACTTAAATATGGAACTAACCATTCCAATTTTCGCTGTCTCTTATACACATCTCCGAGCCCACGAGACC
+
DDDDCFCCCDBCGGGGGGGGGGGHHHHGGHHGHHHHHHHHHHHHGHGGGGEFGHHHHHHHHHHHHHHHHGGGGGHHGGGGGGHHHHHHHHHHHHGHHHHHGHGHHHHHHHHHHHGGGGGHHGHHHHHHFHGHHHFFFGGGGGHGGGGGGG
@M02034:409:000000000-BFKT7:1:1107:16255:23287 1:N:0:24
AAAGTCGAGGTGCCTAAAGTGGCAACCCAGACTTCGATGCAGGTTGGTGGTGTAGAGCTTCCTGTAGCCGCATGGCGTTCGTACTTAAATATGGAACTAACCATTCCAATTTTCGCTGTCTCTTATACACATCTCCGAGCCCACGAGACC
+
BBBBBFBBBBBBGGGGGGGGGGGHHHHGGHHGHHHGHHHGHHHHHHGEGEBFGHHHHHHHHHHGHHHHHGGGGGHHGGGGGGHHHHHGHHHGHGGHFHHHHHHHHHHHHHHHHHGGGGGHHHHHHHHHHHHHHHHEG?FGGGHGGGGGGG
@M02034:409:000000000-BFKT7:1:1107:23211:23288 1:N:0:24
AAAGTCGAGGTGCCTAAAGTGGCAACCCAGACTAGGTGGGGGTTGGTGGTGTAGAGCTTCCTGTAGCCGCATGGCGTTCGTACTTAAATATGGAACTAACCATTCCAATTTTCGCTGTCTCTTATACACATCTCCGAGCCCACGAGACCA
+
BBAABFBADBBBGGGGGGGGGGGHHHHGGHGGHHHHGHFGGGEEGGAFGEFHHHFGHHHGHHHHFHHHGEEGGHGGGGGGGGHHHGFHFHHHHGHHHHHGHGGHHHHDGHHHHGADFCFGHHHFGFGHHFGGGHFG?DGGGHGGCCGGGC
@M02034:409:000000000-BFKT7:1:1107:8619:23288 1:N:0:24
AAAGTCGAGGTGCCTAAAGTGGCAACCCAGACTAATAATAAGGTTGGTGGTGTAGAGCTTCCTGTAGCCGCATGGCGTTCGTACTTAAATATGGAACTAACCATTCCAATTTTCGCTGTCTCTTATACACATCTCCGAGCCCACGAGACC
+
BBBBBFBCBCCCGGGGGGGGGGGHHHHGGGHGHGHHHHHHFHHHGGGGFGEFAFGDGHHHFHHHHGHGHGGGGGHGGEGGGEFHHHHGHHHFFHDFGHHHHHFHHGHHHHHHHHGGGGGFHHHHGHHHHGGHHHHEF>CCGGGGFCGGGG
@M02034:409:000000000-BFKT7:1:1107:26525:23291 1:N:0:24
AAAGTCGAGGTGCCTAAAGTGGCAACCCAGACTAAAATACTGTTGGTGGTGTAGAGCTTCCTGTAGCCGCATGGCGTTCGTACTTAAATATGGAACTAACCATTCCAATTTTCGCTGTCTCTTATACACATCTCCGAGCCCACGAGACCA
+
B@ABBFAABBBBGFGGFGGGGGGHGHGGGHHGHH3GHHGGHHDGFFAFEAFGHHHHHHHHHHHHHGHHGFGGGHHGGGGGGBHHHFGFEGHHGEGCGFFFHHFGHDFFGHHHFEGGGGHHGHHHH?4BB?GHHG2E?CGCFCFG?DGGGC
@M02034:409:000000000-BFKT7:1:1107:24204:23292 1:N:0:24
AAAGTCGAGGTGCCTAAAGTGGCAACCCAGACTATTCTGGATGTTGGTGGTGTAGAGCTTCCTGTAGCCGCATGGCGTTCGTACTTAAATATGGAACTAACCATTCCAATTTTCGCTGTCTCTTATACACATCTCCGAGCCCACGAGACC
+
CCBCCFCCCCABGGGGGGGFGGGGHGHGGHHGHHHGHHHGHHHHHHHEFGFFGFGFGEDGHGHHGGGGHGGGGGHGGEFGGECGHHGGHHHHHHBFGHHHGGFHFGFFHHHHGFEEGG?GFHHFFFGHFGHHHHFFGC<CDFHGGGGGGF
@M02034:409:000000000-BFKT7:1:1107:12936:23293 1:N:0:24
AAAGTCGAGGTGCCTAAAGTGGCAACCCAGACTGGGGGGGGGTTGGTGGTGTAGAGCTTCCTGTAGCCGCATGGCGTTCGTACTTAAATATGGAACTAACCATTCCAATTTTCGCTGTCTCTTATACACATCTCCGAGCCCACGAGACCA
+
CDCCCFCCCCABGGGGGGGGGGGHHHHGGHHGHHHHGGGGFFFFFFAEF:EFFFFFEFFEFFFFFFFFF@DFFF.DDAEDAFFFFFFFFFFFF0BFFEFFFFFFFFFFFFFFFFDDFDFFFFFFFFFFFFFFFBFF=DCFFFFFDAFFF:
@M02034:409:000000000-BFKT7:1:1107:5887:23301 1:N:0:24
AAAGTCGAGGTGCCTAAAGTGGCAACCCAGACTGTGCTGGCGG
+
ABBBAFABB2>4BFGGGGGFGGGHHHHGGHHGHHHGHB5FA2A
@M02034:409:000000000-BFKT7:1:1107:21306:23301 1:N:0:24
AAAGTCGAGGTGCCTAAAGTGGCAACCCAGACTGTTTGTGGTGTTGGTGGTGTAGAGCTTCCTGTAGCCGCATGGCGTTCGTACTTAAATATGGAACTAACCATTCCAATTTTCGCTGTCTCTTATACACATCTCCGAGCCCACGAGACC
+
BBBBBFBABBBBGGGFFGGFGFGHHHGGGHHGHHHHHHHHGGGHGHHGGGGGGHHGHHHHHHHHHGHFHGGCEGHHGEGGGECFHHHDGGHHHHFBFHHHGFHGFFFEFGHHHFGGGGEDHHHHHHHHHFHHHHHHGCGG/FHGGGGGGA
@M02034:409:000000000-BFKT7:1:1107:20514:23304 1:N:0:24
AAAGTCGAGGTGCCTAAAGTGGCAACCCAGACTATTGTGAAGGTTGGTGGTGTAGAGCTTCCTGTAGCCGCATGGCGTTCGTACTTAAATATGGAACTAACCATTCCAATTTTCGCTGTCTCTTATACACATCTCCGAGCCCACGAGACC
+
CCBCCFCCCCCCGGGGGGGGGGGHHHHGGHHGHGHHHFGHGHHGHHGEFGEGGHHFHHHHHHHGGGGHHGGGGGGGGFGGGGHHHHHHHHHHGHGFFHHGFHFHHHHGHHHHHHGGGGGGHGHHHHFHHFFHHGHGD/BCGGHGGGGGGG
@M02034:409:000000000-BFKT7:1:1107:8646:23305 1:N:0:24
AAAGTCGAGGTGCCTAAAGTGGCAACCCAGACTAAGAAGAAGGTTGGTGGTGTAGAGCTTCCTGTAGCCGCATGGCGTTCGTACTTAAATATGGAACTAACCATTCCAATTTTCGCTGTCTCTTATACACATCTCCGAGCCCACGAGACC
+
BBBBCFCCCCABGGGGGGGGGGGHGHHGGHHGHHHHHHHHHHGHHHGEFFBFGGGGHHHHHHHHGHHHHGGGGGHGEFGGGGHHHHHGHHHHHGHHHHHHHHGHHHGHHHHHHHGGGGGHHHHGHHHHHHHHHHHHGDCGGGHGGGGGGG
@M02034:409:000000000-BFKT7:1:1107:18176:23306 1:N:0:24
AAAGTCGAGGTGCCTAAAGTGGCAACCCAGACTGATGGTGGTGTTGGTCTTCCTGTAGTCGC
+
CCCCBFBCCCBCGGGGGGGGGGGHHHHGGHHGH33D53BF22BF22AB5AF555BA5555AA
@M02034:409:000000000-BFKT7:1:1107:26514:23306 1:N:0:24
AAAGTCGAGGTGCCTAGAGTGGCAACCCAGACTAAAATACTGTTGGTGGTGTAGAGCTTCCTGTAGCCGCATGGCGTTCGTACTTAAATATGGAACTAACCATTCCAATTTTCGCTGTCTCTTATACACATCTCCGAGCCCACGAGACC
+
BBBBBF3ABDABGFGG4BFDGGGBGGHGGHGGHHHBGEFGHHHHHHGGGAEGHGFHFGHHHGHHHHHFDEGGGHHGGGGG?GGHHFFFHGHHHFGFHFGHHHGHHGHHHHHHFG?EGEGFFEGGGGHHHBGFHFGGGGGGEHGCGGGGG
@M02034:409:000000000-BFKT7:1:1107:16979:23312 1:N:0:24
AAAGTCGAGGTGCCTAAAGTGGCAACCCAGACTTCGAATAAGGTTGGTGGTGTAGAGCTTCCTGTAGCCGCATGGCGTTCGTACTTAAATATGGAACTAACCATTCCAATTTTCGCTGTCTCTTATACACACTCCGAGCCCACGAGACCA
+
BCCCCFBBDBBCGGGGGGGGGGGHHHHGGHHGHHHGHHHGGHHHHHGGGGGGHFHGHHHHGHHHHHHHGGGGGGHFGEGGGFFHHHHEHHHHHHE3FHHHFCDGFGFDGGHHHHFGGFGGHHHFBHFHFFGGGHHGGGGGEGGGGCGGGG
@M02034:409:000000000-BFKT7:1:1107:20649:23313 1:N:0:24
AAAGTCGAGGTGCCTAAAGTGGCAACCCAGACTTCGTCGAGTGTTGGTGGTGTAGAGCTTCCTGTAGCCGCATGGCGTTCGTACTTAAATATGGAACTAACCATTCCAATTTTCGCTGTCTCTTATACACATCTCCGAGCCCACGAGACC
+
CCCCCFCCCCABGGGGGGGGGGGHHHHGGHHGHHHGHGGGGHHHHHHGFGEFGGHHHHHHHHHHHHHHHGGGGGHGGGGGGFHHHHHHHHHHHHHGHHHHHHHHHHHHHHHHHHGGGGGHHGHHHHHHFFFHHHHHFFGGGGHGGGGGGG
@M02034:409:000000000-BFKT7:1:1107:20519:23323 1:N:0:24
AAAGTCGAGGTGCCTAAAGTGGCAACCCAGACTAGGACGTATGTTGGTGGTGTAGAGCTTCCTGTAGCCGCATGGCGTTCGTACTTAAATATGGAACTAACCATTCCAATTTTCGCTGTCTCTTATACACATCTCCGAGCCCACGAGACC
+
BABCBFABCCBCGGGGGGGGGGGHHHHGGHHGHHHHHHGGHHHHHHHGGGEFHHHHHHHHHHHHHHHHHGGGGGHHG?FGGGHHHHGHHHHHHHHHHHHHHHHHHHHHHHHHHHGGGGGGHHHHHHHHGHHHHHHHGFGGGGHGGGGGGG
@M02034:409:000000000-BFKT7:1:1107:21627:23326 1:N:0:24
AAAGTCGAGGTGCCTAAAGTGGCAACCCAGACTATGAATTCGGTTGGTGGTGTAGAGCTTCCTGTAGCCGCATGGCGTTCGTACTTAAATATGGAACTAACCATTCCAATTTTCGCTGTCTCTTATACACATCTCCGAGCCCACGAGACC
+
BCCCAFBCCCBBFGGGGGGFGGGHHHHGGHHGHHHHHHHHHGHGGGGEFGEGHHHHHHHHHHHHHHHHHGGFGGHHGGGGGGHHHHHGHHHHHHGGHHHHHHFHHHGHHHHHHHGGGGGGHHHHHHGHGHFHHHHGD/DCGGHGGGGGGE
@M02034:409:000000000-BFKT7:1:1107:26377:23347 1:N:0:24
AAAGTCGAGGTGCCTAAAGTGGCAACCCAGACTGAGAATCAGGTTGGTGGTGTAGAGCTTCCTGTAGCCGCATGGCGTTCGTACTTAAATATGGAACTAACCATTCCAATTTTCGCTGTCTCTTATACACATCTCCGAGCCCACGAGACC
+
A111A@AADDAAFGGGGGGGGBECFGH0CAACG11B1FAD1FGHGBEFFEEAGDF2EFFHFFHFFDFHGCECEFFHGGGGGFCHGHG@1BGGHFGHGCEF@E1BG>GDGGGFFFCCE/EGHGFFGD2BDC1FGGGHG/@CCFEFG//A?F
@M02034:409:000000000-BFKT7:1:1107:8405:23349 1:N:0:24
AAAGTCGAGGTGCCTAAAGTGGCAACCCAGACTCAGCCGGCGGTTGGTGGTGTAGAGCTTCCTGTAGCCGCATGGCGTTCGTACTTAAATATGGAACTAACCATTCCAATTTTCGCTGTCTCTTATACACATCTCCGAGCCCACGAGAC
+
CCCDCFCCDCBBGGGGGGGGGGGGHHHGGHHGH33F3A22AFGEEGGFFGEFGFHGHHHHHHHHHHHHHGGGGGHHGEGGGGHHHHHHHHGHHHGFHHGHHHGHHGHHHHHHHHGGGGGHHHHHHHGHGGFHHHHGFFGGGGHGGGGGG
@M02034:409:000000000-BFKT7:1:1107:5714:23350 1:N:0:24
AAAGTCGAGGTGCCTAAAGTGGCAACCCAGACTTAGACGGCGGTTGGTGGTGTAGAGCTTCCTGTAGCCGCATGGCGTTCGTACTTAAATATGGAACTAACCATTCCAATTTTCGCTGTCTCTTATACACATCTCCGAGCCCACGAGACC
+
BBBBBFAABDBBCGGGGGGFFGGHHGHGGHHGHHHHFBEFGGGF0EEBCE?F?EGGEFGG3GFGFGG4DEFEEFFFEEEFGAFGGHHHHFGGHHE3GHF2C?DFHF3FFG3GHGFEGGDFFBFF2FGHHHG<<DGBD/<-C.FEGGGDGA
@M02034:409:000000000-BFKT7:1:1107:6050:23353 1:N:0:24
AAAGTCGAGGTGCCTAAAGTGGCAACCCAGACTAATCAGAAGGTTGGTGGTGTAGAGCTTCCTGTAGCCGCATGGCGTTCGTACTTAAATATGGAACTAACCATTCCAATTTTCGCTGTCTCTTATACACATCTCCGAGCCCACGAGACC
+
BCCCCFCABCCCGGGGGGGGGGGHHHHGGHHFHHHHHHHGHHHFGHGGGGBFGHHHHHHHHHHGGGGHGGGEGGHGGGGGGGHHHHHGHHHHHHGHHHFGGFFHHGHHFGHHHDEFGGGGGGHHHHHHECGHFHGBF@FGGGHGGGFGDC
@M02034:409:000000000-BFKT7:1:1107:14925:23359 1:N:0:24
AAAGTCGAGGTGCCTAAAGTGCAACCCAGACTTTGTAGGGTGTTGGTGGTGTAGAGCTTCCTGTAGCCGCATGGCGTTCGTACTTAAATATGGAACTAACCATTCCAATTTTCGCTGTCTCTTATACACATCTCCGAGCCCACGAGACCA
+
BCBBCFBCCCBBGGGGGGGGGGHGHHGAGHGHHHHGHHGGGFGGHHGGGEFGHHHHGHHHHHHDGHHHFGFGEHFEEFFGEFEGHHHHHHHHHGHFGGHHHGHHHHFEGHHHHEEGGGGHHHHFFFEHHEGHHHHFFGFFCHGGCGGGGF
@M02034:409:000000000-BFKT7:1:1107:5423:23361 1:N:0:24
AAAGTCGAGGTGCCTAAAGTGGCAACCCAGACTAAGAAGAAGGTTGGTGGTGTAGAGCTTCCTGTAGCCGCATGGCGTTCGTACTTAAATATGGAACTAACCATTCCAATTTTCGCTGTCTCTTATACACATCTCCGAGCCCACGAGACC
+
CCCCCFBCBCBCGGGGGGGGGGGHHHHGGHHDHHHHHHHHHHHHGHGEGGGGHHHGHHHHHHHHHHHGHGGCGGHGGGGGGGHHHHHHHHHGHHHHGHHHHHGHHGHGHHHHHHGGGGGHHHHHHHHHGHHHHHHHG@<CGGHFGGGGGG
@M02034:409:000000000-BFKT7:1:1107:6327:23363 1:N:0:24
AAAGTCGAGGTGCCTAAAGTGGCAACCCAGACTAATATTAAGGTTGGTGGTGTAGAGCTTCCTGTAGCCGCATGGCGTTCGTACTTAAATATGGAACTAACCATTCCAATTTTCGCTGTCTCTTATACACATCTCCAGCCCACGAGACCA
+
ABABBFBBBBBBGGGGGGFFGGFGFGHGGHFGHHHHHHHHHHHHHHGEFGEFHHHHHHHHHHHHHHHHHGGFFGHHGGGGGGGHHHHGHHHHHFFHHHHGHHHHHHFHHHHHHHGGGGGHHHHHGHHHHFFFHHHHFHFFGHGGGGGGGF
@M02034:409:000000000-BFKT7:1:1107:7134:23369 1:N:0:24
AAAGTCGAGGTGCCTAAAGTGGCAACCCAGACTCATCCGGATGTTGGTGGTGTAGAGCTTCCTGTAGCCGCATGGCGTTCGTACTTAAATATGGAACTAACCATTCCAATTTTCGCTGTCTCTTATACACATCTCCGAGCCCACGAGACC
+
>>>AAFABBD>AGGGGGGGGGFGFFHGGGHFFHHFHHHGGGGGHGHHGGGEFFHHGHHHHHHHHHHHHHGGGGGHHGGGGGFGHHHHGHHHHHHGFHHHHHHHHHHHHHHHHHFGGGGGGHHHHHHHHEHFHHHHHGBCGGGHGGCGDFF
@M02034:409:000000000-BFKT7:1:1107:10209:23384 1:N:0:24
AAAGTCGAGGTGCCTAAAGTGGCAACCCAGACTACGCTTCCTGTTGGTGGTGTAGAGCTTCCTGTAGCCGCATGGCGTTCGTACTTAAATATGGAACTAACCATTCCAATTTTCGCTGTCTCTTATACACATCTCCGAGCCCACGAGACC
+
ABBBAFBCCCCCGGGGGGGGGGGHHHHGGHHGHHGGEFGGHHHHHHHEFEFFGFHGHHHHHHHHGHHGHGGGGGHFGEGGGFGHHHHHHHHHHHHGHHHHHHBGHHHGHHHHHHGGGGGHHGHHHHHHHHGHHHHGGGGGGGEGGGGGGG
@M02034:409:000000000-BFKT7:1:1107:20919:23384 1:N:0:24
AAAGTCGAGGTGCCTAAAGTGGCAACCCAGACTCGTGTGTGTGTTGGTGGTGTAGAGCTTCCTGTAGCCGCATGGCGTTCGTACTTAAATATGGAACTAACCATTCCAATTTTCGCTGTCTCTTATACACATCTCCGAGCCCACGAGACC
+
AAAAAFBBBBBBGGGGGGGGGGGHHHHGFDHFHHGGGGFEGHHFFHHEFGEFGFHHHHHGHGHHFHHHHGCEEGHHGGGGGEHHHHHHHHGHFHFFHHEFHHGHHGFFFGFHGBEFD<EDGFFHFHFHFHDGGHFBAB/CDECFGGGGDG
@M02034:409:000000000-BFKT7:1:1107:21906:23388 1:N:0:24
AAAGTCGAGGTGCCTAAAGTGGCAACCCAGACTAGTGGTGGTGTAGAGCTTCCTGTAGCCGCATGGCGTTCGTACTTAAATATGGAACTAACCATTCCAATTTTCGCTGTCTCTTATACACATCTCCGAGCCCACGAGAC
+
BBABBFBBBBBBGGGGGGGGGGGHHHHGGHH23B3DGHHGG2A2AFHHHHHHHHHHHHHHGGEEGHHGGGGGGHHHHFFHHFHHHGHHHHHHHHHHHHHHGHHHHGGGGGHHHHHHHHHHHHHHHHGGGGGGGHGGCGGG
@M02034:409:000000000-BFKT7:1:1107:25537:23394 1:N:0:24
AAAGTCGAGGTGCCTAAAGTGGCAACCCAGACTTGGGGGCGGGTTGGTGGTGTAGAGCTTCCTGTAGCCGCATGGCGTTCGTACTTAAATATGGAACTAACCATTCCAATTTTCGCTGTCTCTTATACACATCTCCGAGCCCACGAGAC
+
>>AAAFABBBABGGGGGGFGGGEHGGHGGGHGHHGGHGGGEGG>FEGEFG??FGHHHHHHGHHHHGGGGEEEGGH0BDCEBCFGHHGFHHGHHHFHCGFFFHFHHFFHHHHHHFGDGG.1>DGGFHGGEGFFCG0DECG@FEFE@-ADD
@M02034:409:000000000-BFKT7:1:1107:5005:23399 1:N:0:24
AAAGTCGAGGTGCCTAAAGTGGCAACCCAGACTGATAAGAATGTTGGTGGTGTAGAGCTTCCTGTAGCCGCATGGCGTTCGTACTTAAATATGGAACTAACCATTCCAATTTTCGCTGTCTCTTATACACATCTCCGAGCCCACGAGACC
+
BBBBCFCCBCAAGGGGGGGFGGGGHHHGGHHGHHGGHHHHHHHHHHHEFGEFGHHGFHHHHHHHGFGHHGGEGFHHGFGEFFHHHHHGHHHHHHHFGHFFGHBHHGFFFHHHHHGGGGGHGHHHHG4FBGBGGGGHGG?>CFHGFGGGDE
@M02034:409:000000000-BFKT7:1:1107:10314:23406 1:N:0:24
AAAGTCGAGGTGCCTAAAGTGGCAACCCAGACTAATCATTTTGTTGGTGGTGTAGAGCTTCCTGTAGCCGCATGGCGTTCGTACTTAAATATGGAACTAACCATTCCAATTTTCGCTGTCTCTTATACACATCTCCGAGCCCACGAGACC
+
AABBAFBAD2>AGGG5BGGFGGGCGHHGGHHGHBGFFHFBGEGGHHHEFE2FGHGFGHFHHHHHGGGHHGGEEEHHEEEF?EBHHHGEFGHHHHGFHFHHFHEGHFEDGFFGF?EGGGGFHHHGHHHGHHHHGHHBE/<CC/<F/@<AD?
@M02034:409:000000000-BFKT7:1:1107:7753:23406 1:N:0:24
AAAGTCGAGGTGCCTAAAGTGGCAACCCAGACTACTGATAATGTTGGTGGTGTAGAGCTTCCTGTAGCCGCATGGCGTTCGTACTTAAATATGGAACTAACCATTCCAATTTTCGCTGTCTCTTATACACATCTCCGAGCCCACGAGACC
+
CCCCCFABCCCCGGGGGGGGGGGHHHHGGHHGHHHHFEHFDFGGHHHGFGFFHHHHHHHHHHHHHHHHHGGGGGHHGGGGGGHHHHFGHHHHHHHHHHHHHHHHHHHHHHHHHHGGGGGHHHHHHHGHHHGHHHGHG?CCGGHGGGGGGG
@M02034:409:000000000-BFKT7:1:1107:24773:23408 1:N:0:24
AAAGTCGAGGTGCCTAAAGTGGCAACCCAGACTAAGACGAATGTTGGTGGTGTAGAGCTTCCTGTAGCCGCATGGCGTTCGTACTTAAATATGGAACTAACCATTCCAATTTTCGCTGTCTCTTATACACATCTCCGAGCCCACGAGACC
+
CCBCCFBCBBBCGGGGGGGGGGGHHHHGGHHGHHHHHHGGGHHHHHHGGGEFGHHGHHHHHHHHHHHHHGGGGGHHGGGGGGHHHHHHHHHHHGGHGHHHHHHHHHGHHHHHHHGGGGGGHHHHHHGFFGHHHGFGFCGGGGGGGGGGGG
@M02034:409:000000000-BFKT7:1:1107:8470:23415 1:N:0:24
AAAGTCGAGGTGCCTAAAGTGGCAACCCAGACTAAGAAGAAGGTTGGTGGTGTAGAGCTTCCTGTAGCCGCATGGCGTTCGTACTTAAATATGGAACTAACCATTCCAATTTTCGCTGTCTCTTATACACATCTCCGAGCCCACGAGACC
+
ABCBAFAABBCCGGGGGGGGGGGHHHHGGGFA3BBAE5EF3BFFFGEGEGGE13GBGFFFDGGFA5F53EG@FG110EEGDEFEHHGGEGHFEB33FGGG3?3FBDFB4GFHFFCDEE?GFHHHFDGGGBGHHGHBE<<</?C/A@DDGG
@M02034:409:000000000-BFKT7:1:1107:7737:23416 1:N:0:24
AAAGTCGAGGTGCCTAAAGTGGCAACCCAGACTACTCCTCCTGTTGGTGGTGTAGAGCTTCCTGTAGCCGCATGGCGTTCGTACTTAAATATGGAACTAACCATTCCAATTTTCGCTGTCTCTTATACACATCTCCGAGCCCACGAGACC
+
CCCCCFBCBCBCGGGGGGGGGGGHHHHGGHHGHHHHHHHHHHHHHHHGGGEFHHHHHHHHHHHHHHHHHGGGGGHHGGGGGGHHHHHHHHHHHHFFHHHGHHGHGHGHFHHHHHGGGGGHHHHHHHHHHHGHHHHHGCFGGGHGFGGGGF
@M02034:409:000000000-BFKT7:1:1107:11283:23423 1:N:0:24
AAAGTCGAGGTGCCTAAAGTGGCAACCCAGACTC
+
BBBABFBBBBBBGGGGCGGGGGGFHHHGGHGGHB
@M02034:409:000000000-BFKT7:1:1107:8454:23430 1:N:0:24
AAAGTCGAGGTGCCTAAAGTGGCAACCCAGACTAAGAAGAAGGTTGGTGGTGTAGAGCTTCCTGTAGCCGCATGGCGTTCGTACTTAAATATGGAACTAACCATTCCAATTTTCGCTGTCTCTTATACACATCTCCGAGCCCACGAGACC
+
?AAAAFAADD>AGGGGGGGGGGGG1BGGCHHGHHGGFFGHGGFGGHGEFGFFFGHFGHHHHHHHHGHHHGGEEFHHEEEGGGBGGHFGHHHHHHFGHHHFHFHHHGHHHHHHHHGGGGGHHGHGBGFHEFGCFHHHG@CCGFHGC/C/E?
@M02034:409:000000000-BFKT7:1:1107:15576:23435 1:N:0:24
AAAGTCGAGGTGCCTAAAGTGCAACCCAGACTCATCGTATGGTTGGTGGTGTAGAGCTTCCTGTAGCCGCATGGCGTTCGTACTTAAATATGGAACTAACCATTCCAATTTTCGCTGTCTCTTATACACATCTCCGAGCCCACGAGACC
+
ABBBBFBBBBBBGGGGGGGGGGFGFFEDHFGHHHHHHGHHHGGGGGGGGBFHFHHHHHHGHHHGHHHHGGGGGHGGEGGGEFHHHBFGHGBGEFFFFFFCGHHHHGFFGHGHFEGGGEGHHHHHHFFHE?GCGFDDBDC/F/FCDGDGE
@M02034:409:000000000-BFKT7:1:1107:7543:23437 1:N:0:24
AAAGTCGAGGTGCCTAAAGTGGCAACCCAGACTAAGAAGAAGGTTGGTGGTGTAGAGCTTCCTGTAGCCGCATGGCGTTCGTACTTAAATATGGAACTAACCATTCCAATTTTCGCTGTCTCTTATACACATCTCCGAGCCCACGAGACC
+
3AAAAFBBBBB44FFFFFGDGGGHHGFEDGHGHGBFGFH3BFEFFGGA2EEFBGHFGHFG5GHHH5FFGFGEEFFEEECGGGFFFHGFGHGBGBG3FFDGHHFHFGHGHHHHHHEAEGEGHHGFHHFGDC1GGFFBABCCBF/?CDCDCF
@M02034:409:000000000-BFKT7:1:1107:6453:23439 1:N:0:24
AAAGTCGAGGTGCCTAAAGTGGCAACCCAGACTCAGATGAATGTTGGTGGTGTAGAGCTTCCTGTAGCCGCATGGCGTTCGTACTTAAATATGGAACTAACCATTCCAATTTTCGCTGTCTCTTATACACATCTCCGAGCCCACGAGACC
+
ABBBBFCCCCBCGGGGGGGFGGGHHHHGGHHGHHFGGHHHHHHGHHHGGGBFFFHFGGHHHHHHGGHHHGGGGGHGEEGGGEGHHHHGHHGHHHGHHHHHHAGFHHFHHHHHHGEDGGEGHHHHGHGHGFFHHHHBBBGGGGHGFGFGFF
@M02034:409:000000000-BFKT7:1:1107:5421:23444 1:N:0:24
AAAGTCGAGGTGCCTAAAGTGGAAACCCAGACTTCGATTTATGTTGGTGGTGTAGAGCTTCCTGGAG
+
AAAA>D11>A>1FEG11EGGGF1BFFGC0AAFHHAC02DA1A2B22/BFCFG/BA2BBAC1A1F00B
@M02034:409:000000000-BFKT7:1:1107:5403:23447 1:N:0:24
AAAGTCGAGGTGCCTAAAGTGGCAACCCAGACTTCGATTTATGTTGGTGGTGTAGAGCTTCCTGTAGCCGCATG
+
ABBBBFBBDBABGGGGGFGGGGGGHDHGGHHGHC5A2DGFHH5AF5FEE?EF1AF55AAA5GGFHFFFFEGCGE
@M02034:409:000000000-BFKT7:1:1107:6960:23448 1:N:0:24
AAAGTCGAGGTGCCTAAAGTGGCAACCCAGACTAAGTTTAAGGTTGGTGGTGTAGAGCTTCCTGTAGCCGCATGGCGTTCGTACTTAAATATGGAACTAACCATTCCAATTTTCGCTGTCTCTTATACACATCTCCGAGCCCACGAGACC
+
>AAA>DA>ADA?GFFDFGGGFBFFBGHGDAHEHHHGHFFHHHGAGHGGGG11FFGHHHFHHHHHHEGHHGGCFGFHFDECE?EHHHHFHBGGHFHHHEFFHHHGHHBGFHFFFGFDE?EHHGHFHGEHHHFFHHHGGG/>CFHC/</CDF
@M02034:409:000000000-BFKT7:1:1107:13324:23457 1:N:0:24
AAAGTCGAGGTGCCTAAAGTGGCAACCCAGACTGAGCCTCGTGTTGGTGGTGTAGAGCTTCCTGTAGCCGCATGGCGTTCGTACTTAAATATGGAACTAACCATTCCAATTTTCGCTGTCTCTTATACACATCTCCGAGCCCACGAGACC
+
CCCCCFCCBDBCGGGGGGGGGGGHHHHGGHHGHH3GC3GHE2FGGHHGGGFFFHHHHHHHHHHHHHHHHGGFGGHHGEGGGGGHHHHGHHHHHGFHHHHHHHHHHHGHFGHHHHGGGGGHHGHHHHHHGHFHHHHHGGGGGGGGGGGGGE
@M02034:409:000000000-BFKT7:1:1107:22729:23463 1:N:0:24
AAAGTCGAGGTGCCTAAAGTGGCAACCCAGACTCGTCGTACGGTTGGGGGTGTAGAGCTTCCTGTAGCCGCATGGCGTTCGTACTTAAATATGGAACTAACCATTCCAATTTTCGCTGTCTCTTATACACATCTCCG
+
AAAABFBAD?2AGGGGGGGFFDFHHHHGGHHGHHG2EEAGGEF2AFE0AEA>>@GFD5FGBFHFB@GGGEE/EEHEEEEFF?F/FGGHHGFGGD33BGBFBFFHHFFFDGHHHGG?AD/@GFFHEHFGD1FCFG11?
@M02034:409:000000000-BFKT7:1:1107:17228:23464 1:N:0:24
AAAGTCGAGGTGCCTAAAGTGGCAACCCAGACTAAGAATAATGTTGGTGGTGTAGAGCTTCCTGTAGCCGCATGGCGTTCGTACTTAAATATGGAACTAACCATTCCAATTTTCGCTGTCTCTTATACACATCTCCGAGCCCACGAGACC
+
BBAABFBBDBAAGGGGGGGGGGGHHHHGGHHGHHHHHHHHHHHHHHHGGGGFHHHGHHHHHHHHHHHHHGGGGGHHGFGGGGHHHHHGHHGHHGHHHHHHHHHHHHGHHHHHHHFGGGGHHHHHHHFHHHHGHHHHGGGGGGHGGCFGFG
@M02034:409:000000000-BFKT7:1:1107:5435:23466 1:N:0:24
AAAGTCGAGGTGCCTAAAGTGGCAACCCAGACTCATAATAATGTTGGTGGTGTAGAGCTTCCTGTAGCCGCATGGCGTTCGTACTTAAATATGGAACTAACCATTCCAATTTTCGCTGTCTCTTATACACATCTCCGAGCCCACGAGACC
+
A1AAAFAAADAACGGG1FGGGDFGHHHEECHGHGGGHHFHFHHGHHHFF?BFGGFFHGHHBEHDBGGFGEGEEGHHGEGFFEHHHHHFHHGFGHFGFGFG@FEGFHHGHHHGHGGCGGEFHHDFFGGF2FFHFHGFC/@<CECFG@CGCF
@M02034:409:000000000-BFKT7:1:1107:11642:23472 1:N:0:24
AAAGTCGAGGTGCCTAAAGTGGCAACCCAGACTCATAATCAGGTTGGTGGTGTAGAGCTTCCTGTAGCCGCATGGCGTTCGTACTTAAATATGGAACTAACCATTCCAATTTTCGCTGTCTCTTATACACATCTCCGAGCCCACGAGACC
+
CCCCCFCCBBCBGGGGGGGGGGGHHHHGGHHGHHHHHHHHHHHHHHGGGGGFHHHFHHHHHHHHHHGHHGGGGGHHGGGGGFGHHHHHHHHHHHHHHHGHHHGGHHHHHHHHHHGGGGGHHHHHHHHHHHGHHHHHGGGGGGHGGGGFGF
@M02034:409:000000000-BFKT7:1:1107:6975:23474 1:N:0:24
AAAGTCGAGGTGCCTAAAGTGGCAACCCAGACTGCGACTGAGGTTGGTGGTGTAGAGCTTCCTGTAGCCGCATGGCGTTCGTACTTAAATATGGAACTAACCATTCCAATTTTCGCTGTCTCTTATACACATCTCCGAGCCCACGAGACC
+
>A3>AFABDBABGGGFGGGGGGFFFHHFFFHEFFHFAGCEBFC32AEFGGABAGHFHHHHDGHFBDFBHEFGGGHHGGEGEGFHGHHFHHGGFFE3FHHHHHEHHHHGHHHHHHGGGDEBGHHHHHFFFHECFGHHGDGGGECCC@DGGG
@M02034:409:000000000-BFKT7:1:1107:21942:23475 1:N:0:24
AAAGTCGAGGTGCCTAAAGTGGCAACCCAGACTATGCGTACTGTTGGGGGTGTAGAGCTTCCTGTAGCCGCATGGCGTTCGTACTTAAATATGGAACTAACCATTCCAATTTTCTCTGTCTCTTATACACATCTCCGAGCCCACGAGACC
+
BBBBBFABDBBBGGGFFGGGGGGHHHHGGEHGHFDBE?EEEHHHGBE200EEEADDGEFGGGHBEG5DB>E/BEC1>>EFE/2FGHHBHHHEFB3?FFBG3B3BFFFE4FDGGB3BF3BF3BGBD3FGHB2<FFG2?/<<>CGC@->.CC
@M02034:409:000000000-BFKT7:1:1107:13331:23476 1:N:0:24
AAAGTCGAGGTGCCTAAAGTGGCAACCCAGACTGAGCCTCGGGTTGGTGGTGTAGAGCTTCCTGTAGCCGCATGGCGTTCGTACTTAAATATGGAACTAGCCATTCCAATTTTCGCTGTCTCTTATACACATCTCCGAGCCCACGAGAC
+
AA3AAFAAB?A?GGFGGGDFGGGHFCGFAA2FHFFHFGCGFCGAFGCFF1AAFGFDHHHEFBGFBFAADEGEEGHAE>>FFGF11FFGHBFFEB33?BD33B3?FD4FDGHGHFEEGAED22GFDGHGE1FC1FGFC/</<F/FCC?DD
@M02034:409:000000000-BFKT7:1:1107:11627:23489 1:N:0:24
AAAGTCGAGGTGCCTAAAGTGGCAACCCAGACTGGGTGGAGGGTTGGTGGTGTAGAGCTTCCTGTAGCCGCATGGCGTTCGTACTTAAATATGGAACTAACCATTCCAATTTTCGCTGTCTCTTATACACATCTCCGAGCCCACGAGACC
+
CCCCCFCCCCCCGGGGGGGGGGGHHHHGGHHGHCHDAEEEHGGGHGGGGGGGHHHHHHHHHHHHHHHHHGGGGGHHGGGGGGHHHHHHHHHHHHGHHHHHHHHHHHHHGHHHHHGGGGGHGHHHHHHHHHGHHHHGGFGGGGHGGGFGGF
@M02034:409:000000000-BFKT7:1:1107:5342:23497 1:N:0:24
AAAGTCGAGGTGCCTAAAGTGGCAACCCAGACT
+
BBBBBFBBDDABFGGFFGGGGGGHHHHGGHHGF
@M02034:409:000000000-BFKT7:1:1107:20018:23499 1:N:0:24
AAAGTCGAGGTGCCTAAAGTGGCAACCCAGACTGATGTGCCGGTTGGTGGTGTAGAGCTTCCTGTAGCCGCATGGCGTTCGTACTTAAATATGGAACTAACCATTCCAATTTTCGCTGTCTCTTATACACATCTCCGAGCCCACGAGA
+
AAB3>DABDDABGGGGFFFGGFFHGHCFGHGGGHHHHHHHFGGEGEGEEFBFGGGHHHHGHEHHH5AGHGG>AEFHGGGGGGHGGFH@G44EGHGFFHBFB0DFGHHFFHHHHBEFFCFFBDDDFHGFGC22?FFDGCGC?FHE?//<
@M02034:409:000000000-BFKT7:1:1107:21737:23508 1:N:0:24
AAAGTCGAGGTGCCTAAAGTGGCAACCCAGACTTAGATTACTGTTGGTGGTGTAGAGCTTCCTGTAGCCGCATGGCGTTCGTACTTAAATATGGAACTAACCATTCCAATTTTCGCTGTCTCTTATACACATCTCCGAGCCCACGAGACC
+
CCCCBFBCCCABGGGGGGGGGGGHHGHGGHHGHHHHHFHHHHHHHHHGGGEFHHHGHGHHFGHHGHHHHGGEGGHHGGGFGGHHHHHHHHHHHHFFGHFFGHBHHHFHGHHHHHGFGGGHGHHHHHGHHFEHHHHGC<B@FEFGGCFGGG
@M02034:409:000000000-BFKT7:1:1107:27049:23508 1:N:0:24
AAAGTCGAGGTGCCTAAAGTGGCAACCCAGACTGAGAATAATGTTGGTGGTGTAGAGCTTCCTGTAGCCGCATGGCGTTCGTACTTAAATATGGAACTAACCATTCCAATTTTCGCTGTTCTTATACACATCTCCGAGCCCACGAGACCA
+
BBAABFBBDBAAGGFGGGGGFFFFFGHGEHHGHGABDGFGHHHHHHHAFDBFGFDFGBGHHHHFGGGHHFEGEFHHE?FGGEFHGHGFHHFFGHGHHHHGGFHHFHHHFGHHHHEEGGGHGGHHD4B4F3F2F3GGCFDGGHGCC@A/FF
@M02034:409:000000000-BFKT7:1:1107:22570:23515 1:N:0:24
AAAGTCGAGGTGCCTAAAGTGGCAACCCAGACTGTGGTTTGGGTTGGTGGTGTAGAGCTTCCTGTAGCCGCATGGCGTTCGTACTTAAATATGGAACTAACCATTCCAATTTTCGCTGTCTCTTATACACATCTCCGAGCCCACGAGACC
+
CCCDCFCCCDCCGGGGGGGGGGGHHHHGGHHGHBBF2AB2EGGGFGGGFGEFHHHHHHHHHHHHHHHHHGGFFGHHGGGGGGHHHHHHHHHHHHHFHHGGHHGHHHHHHHHHHHGGGGGHHHHHHHHHGHGHHHHHG?FGGGHGGGGGGC
@M02034:409:000000000-BFKT7:1:1107:20008:23515 1:N:0:24
AAAGTCGAGGTGCCTAAAGTGGCAACCCAGACTGATGTGCCGGTTGGTGGTGTAGAGCTTCCTGTAGCCGCATGGCGTTCGTACTTAAATATGGAACTAACCATTCCAATTTTCGCTGTCTCTTATACACATCTCCGAGCCCACGAGACC
+
CCCCCFBBDBABGGGGGGGGGGGHHHHGGHHGHHHHHHHHHGGEEGGGGGEFFGHGHHHHHHHHHHHHHGGGGGHHGEGGGFHHHHHHHHGHHHFFGHHHFHFHHHHGHHHHHHGGGGGHHGHHHHHHGHGHHHHHE@GGGGHGGGGGGF
@M02034:409:000000000-BFKT7:1:1107:22968:23529 1:N:0:24
AAAGTCGAGGTGCCTAAAGTGGCAACCCAGACTTGGGGTCCGGTTGGTGGTGTAGAGCTTCCTGTAGCCGCATGGCGTTCGTACTTAAATATGGAACTAACCATTCCAATTTTCGCTGTCTCTTATACACATCTCCGAGCCCACGAGACC
+
CCCCCFBCCCBBGGGGGGGGGGGHHHHGGHHGHHHHHGGGHGGFFGGGGGEFGHHHHHHHHGHHHHHHHGGGGGHHGGGGGFHHHHHHHHGHHHHHGHHHHHHHHHGHHHHHHHGGGGGGHHHHHHGHFHHHHHHHGCCGGGHGGGGDGG
@M02034:409:000000000-BFKT7:1:1107:12475:23540 1:N:0:24
AAAGTCGAGGTGCCTAAAGTGGCAACCCAGACTAGGGATCTTGTTGGTGGTGTAGAGCTTCCTGTAGCCGCATGGCGTTCGTACTTAAATATGGAACTAACCATTCCAATTTTCGCTGTCTCTTATACACATCTCCGAGCCCACGAGACC
+
BBBCCFABBBBBGGGGGGGFGGGHHHHGGHHGHHHHHHHGGHHHHHHFGGEFFFHHHHHHHHHFGFHHHGGGGGHHGGGGGEGHHHHGHHHHHHHHGHHGHHFHHHHGHHHHHHGGGGFFHFHHHHGHHHEHFHHGDCFFGGGGCDGGEG
@M02034:409:000000000-BFKT7:1:1107:18367:23549 1:N:0:24
AAAGTCGAGGTGCCTAAAGTGGCAACCCAGACTAATCAGCATGTTGGTGGTGTAGAGCTTCCTGTAGCCGCATGGCGTTCGTACTTAAATATGGAACTAACCATTCCAATTTTCGCTGTCTCTTATACACATCTCCGAGCCCACGAGACC
+
BBBBBFBBDBABFGGFGGGGGGGHHHHGGCGFGFFGHHHHHHHHHHHEGGEFFFFEEGHHGGHHFFGFHECEFFHHGGGEEEGHHHFGHHFFGHFHHHBGFHGHHFGHHHHHHD@EEAEDFBFGFHBGFHH2?B3FA@/@FGAFFCDFDF
@M02034:409:000000000-BFKT7:1:1107:21512:23557 1:N:0:24
AAAGTCGAGGTGCCTAAAGTGGCAACCCAGACTGTGTTGTGGGTTGGTGGTGTAGAGCTTCCTGTAGCCGCATGGCGTTCGTACTTAAATATGGAACTAACCATTCCAATTTTCGCTGTCTCTTATACACATCTCCGAGCCCACGAGACC
+
BBBBBFBBBBBBGGGGGFGFGGGHHHHGGHHGHHHGHHHFFEGEFEGEFGAFFHHGHHHHHHHHGFHHHGGEGGHHGGGGGGHHHHHGHHHHFHFFFHGHHHHHHHHHHDGHHHGGGGGFHHHHHHHHHHHHGGHHF?GGDGHGGGGGFG
@M02034:409:000000000-BFKT7:1:1107:6137:23561 1:N:0:24
AAAGTCGAGGTGCCTAAAGTGGCAACCCAGACTTCGGGGAGGGTTGGTGGTGTAGAGCTTCCTGTAGCCGCATGGCGTTCGTACTTAAATATGGAACTAACCATTCCAATTTTCGCTGTCTCTTATACACATCTCCG
+
A>AABFBBB?BABGGGFBAA5BAFHHHGDHHAG5AAEGGAEA0AFEGGFEGFHGHFE5GGEGHHG5FGEAEEEEHFE?EEAEEGHHDGFG4GFBF3BBGFGHHFGGBFGGG2FFC?FC?1>GFHHHGD2F1@<@11?
@M02034:409:000000000-BFKT7:1:1107:18169:23562 1:N:0:24
AAAGTCGAGGTGCCTAAAGTGGCAACCCAGACTGGTTTGTGGGTTGGTGGTGTAGAGCTTCCTGTAGCCGCATGGCGTTCGTACTTAAATATGGAACTAACCATTCCAATTTTCGCTGTCTCTTATACACATCTCCGAGCCCACGAGACC
+
AAABBFBCCCCCGGGGGGGGGGGHHHHGGHHGHHHGGHGGGGGEGGGGGGEFGHHHHHHHHHHHHHHHHGGGGGHHGGGGGGHHHHHHHHHHHFHHHHHHHHHHHHHHHHHHHFGGGGGHHHHHHHHFFHHHHHHGGGGGGGHGGGGGGG
@M02034:409:000000000-BFKT7:1:1107:5784:23569 1:N:0:24
AAAGTCGAGGTGCCTAAAGTGGCAACCCAGACTGCGAGGTAGGTTGGTGGTGTAGAGCTTCCTGTAGCCGCATGGCGTTCGTACTTAAATATGGAACTAACCATTCCAATTTTCGCTGTCTCTTATACACATCTCCGAGCCCACGAGACC
+
?BAABFBBDBAAFEGGGGG6FDFFGHGDFEHGHHHEEGCGHGFDFGGEGFAFAEGFHHHHHHHHGFHHHEFGFGHHGFGGEEFGEHFFGHGHHHFHHHHGFHHHFFGHHHHHHFGGCGD?GFHHHHGGEGEGGGFFEB?/AFHG@DGEDF
@M02034:409:000000000-BFKT7:1:1107:17311:23580 1:N:0:24
AAAGTCGAGGTGCCTAAAGTGGCAACCCAGACTAGGAAGGAGGTTGGTGGTGTAGAGCTTCCTGTAGCCGCATGGCGTTCGTACTTAAATATGGAACTAACCATTCCAATTTTCGCTGTCTCTTATACACATCTCCGAGCCCACGAGACC
+
CCCCCFABBCBCGGGGGGGGGGGHHHHGGHGGHHHGHGHGHGGGGHGGGGGFHHHHHHHHHHHHHHHHHGGGGGHHGGGGGGHHHHHFHHHHHGHHHHHHHHHHHHHHHHHHHHGGGGGGHHHHHHHHHHFHHHHFGCCCGGHGGGGGGG
@M02034:409:000000000-BFKT7:1:1107:16604:23584 1:N:0:24
AAAGTCGAGGTGCCTAAAGTGGCAACCCAGACTGGGGGGCCGGTTGGTGGTGTAGAGCTTCCTGTAGCCGCATGGCGTTCGTACTTAAATATGGAACTAACCATTCCAATTTTCGCTGTCTCTTATACACATCTCCGAGCCCACGAGACC
+
CDDDCFCCCCCCGGGGGGGGGGGHHHHGGHHGHH22EGG@/>DCDGGGGGGFHHHHHHHHHHHHHHHHHGGGGGHHGGGGGGHHHHHHHHHHHHHHHHGHHHGHHHHHHHHHGGGGGGGGGGGGGGGGGGGGGGGGGAGGFFFFFFFFFF
@M02034:409:000000000-BFKT7:1:1107:11629:23585 1:N:0:24
AAAGTCGAGGTGCCTAAAGTGGCAACCCAGACTTGTCTTAATGTTGGTGGTGTAGAGCTTCCTGTAGCCGCATGGCGTTCGTACTTAAATATGGAACTAACCATTCCAATTTTCGCTGTCTCTTATACACATCTCCGAGCCCACGAGACC
+
BBCCCFCCCCAAGGGGGGGGGGGHHHHGGHHGHHHHHHHHHHGHHHHEGGAFFFHHHHHHHHHHHGHHHGGGGGHGGEFGGFHHHHHHHHHHHHHHHHGGHHHHHFHHHHHHHHGGGGGHHHHGHHGHGGFGHHHFFDFFGGHGGGGGDE
@M02034:409:000000000-BFKT7:1:1107:7168:23588 1:N:0:24
AAAGTCGAGGTGCCTAAAGTGGCAACCCAGACTGGGATGAGGGTTGGTGGTGTAGAGCTTCCTGTAGCCGCATGGCGTTCGTACTTAAATATGGAACTAACCATTCCAATTTTCGCTGTCTCTTATACACATCTCCGAGCCCACGAGACC
+
CCCCCFCABCABGGGGGGGGGGGHHHHGGHHGHCEG2FFBGHGECGGEEEEFFDFDEBFGAGGHHFGFDEG>EEF1EB>FEE2FHGHGFGHHDG33FGHG3?3BEBFBFGFHFBEEFDEB3GGGFDGFGFHFHHHBC//BCFFGGGGDAF
@M02034:409:000000000-BFKT7:1:1107:21743:23589 1:N:0:24
AAAGTCGAGGTGCCTAAAGTGGCAACCCAGACTCAGTTTCGGGTTGGTGGTGTAGAGCTTCCTGTAGCCGCATGGCGTTCGTACTTAAATATGGAACTAACCATTCCAATTTTCGCTGTCTCTTATACACATCTCCGAGCCCACGAGACC
+
BBCCBFBCCCBBGGGGGGGGGGGHHHHGGHHGHHHHHHHHGGGFFGGGGGGFGHHHHHHHHHHHHHHHHGGGGGHHGFGGGGHHHHHGHHHHHHHGHHGGHHGHFHHHHHHHHHGGGGGHHHHHHHGHGHHHGHHHGGGGGGHGGGGFGF
@M02034:409:000000000-BFKT7:1:1107:15471:23599 1:N:0:24
AAAGTCGAGGTGCCTAAAGTGGCAACCCAGACTAAGCAGAAGGTTGGTGGTGTAGAGCTTCCTGTAGCCGCATGGCGTTCGTACTTAAATATGGAACTAACCATTCCAATTTTCGCTGTCTCTTATACACATCTCCGAGCCCACGAGACC
+
BCCCCFBBCCBCGGGGGGGGGGGHHHHGGHHGHHHHHHHHHHHHHHGGFGEFGHHGHHHHHHHHHHHHHGGFGGHHGGGGGFHHHHGHHHHHHGGHHHHHHHHFHHGHHHHHHHGGGGGHHHHHHHHHFGHHHHHHGCFCFGGGGGGGGG
@M02034:409:000000000-BFKT7:1:1107:21619:23602 1:N:0:24
AAAGTCGAGGTGCCTAAAGTGGCAACCCAGACTGAGGAGGATGTTGGTGGTGTAGAGCTTCCTGTAGCCGCATGGCGTTCGTACTTAAATATGGAACTAACCATTCCAATTTTCGCTGTCTCTTATACACATCTCCGAGCCCACGAGACC
+
CCDDBFBCCBCCGGGGGGGFGGGHHHGGGHHGHHHHGHGGGHHHHHHGFGEGHHHHHHHHHHHHHHHHHGGGGGHHGGGGGFHHHHHHHHHHHHHHHHGGHHHHHHHGHHHHHHGGGGGHHHHHHHGHGHHHHHHHG/CGGGHGGGGGGG
@M02034:409:000000000-BFKT7:1:1107:9373:23607 1:N:0:24
AAAGTCGAGGTGCCTAAAGTGGCAACCCAGATTCAGCAGAATGTTGGTGGTGTAGAGCTTCCTGTAGCCGCATGGCGTTCGTACTTAAATATGGAACTAACCATTCCAATTTTCGCTGTCTCTTATACACATCTC
+
3AAAAFA?@2A>EFGGFEFGDFFGFHAEFFEHHFB5DHHHHGDGHHFGGCGGHGB55FGHHFHGHEFDDAA0EEFFEGGGGG2?FHG33G@GB33BBFB33?@FHFF44BGHHF/EE/E3GDGHFG4B4?1C?F?
@M02034:409:000000000-BFKT7:1:1107:21461:23607 1:N:0:24
AAAGTCGAGGTGCCTAAAGTGGCAACCCAGACTATTCTTTTTGTTGGTGGTGTAGAGCTTCCTGTAGCCGCATGGCGTTCGTACTTAAATATGGAACTAACCATTCCAATTTTCGCTGTCTCTTATACACATCTCCGAGCCCACGAGACC
+
CCCDBFBCCCCCGGGGGGGGGGGHHHHGGHHGHHHHHHHHHHGHHHHEFFGFGHHHHHHHHHHHHHHHHGGEGGHGGGGGGGHHHHHHHHHHHHGGHHHHFFFHHHHGHHHHHHGGGGGHHHHHHHHHHHHHHHHHFCCGGEHGGGGGGG
@M02034:409:000000000-BFKT7:1:1107:18167:23614 1:N:0:24
AAAGTCGAGGTGCCTAAAGTGGCAACCCAGACTCAGAAG
+
AA11A3>A1D1ABGGGGGGFF1A0AGH0FHCC1AFCFFA
@M02034:409:000000000-BFKT7:1:1107:7805:23617 1:N:0:24
AAAGTCGAGGTGCCTAAAGTGGCAACCCAGACTAATGCTAGGGTTGGTGGTGTAGAGCTTCCTGTAGCCGCATGGCGTTCGTACTTAAATATGGAACTAACCATTCCAATTTTCGCTGTCTCTTATACACATCTCCGAGCCCACGAGACC
+
CBCCCFCBCCCDGGGGGGGGGGGHHHHGGHHGHHHHHHHHHHHGHGGGGGEFGGHHHHHHHHHHHHHHHGGGGGHHGGGGGGHHHHHHHHHHHHFGHHGGHHEHHFHHHHHHHGGGGGGHHHHHHHHHGHGGHHGHG/CDGGHGGGGGGG
@M02034:409:000000000-BFKT7:1:1107:25106:23626 1:N:0:24
AAAGTCGAGGTGCCTAAAGTGGCAACCCAGACTACTCATCCTGTTGGTGGTGTAGAGCTTCCTGTAGCCGCATGGCGTTCGTACTTAAATATGGAACTAACCATTCCAATTTTCGCTGTCTCTTATACACATCTCCGAGCCCACGAGACC
+
CCCCCFCBCCCCGGGGGGGGGGGHHHHGGHHGHHHGHHHHHHHHHHHGGGGGHHHHHHHHHHHHHHHHHGGGGGHHGGGGGGHHHHHHHHHHHEFHHHHHHHHHHHHHHHHHHHGGGGGHHHHHHHHHGHFFHHFHGCCGGGHGGGGGGF
@M02034:409:000000000-BFKT7:1:1107:6000:23631 1:N:0:24
AAAGTCGAGGTGCCTAAAGTGGCAACCCAGACTCCTACGCCTGTTGGTGGTGCAGA
+
ABAAAFAABBBBGGGGGGGGGGECHHHGGHG2GEHCFC222FGG5GEF11B133D5
@M02034:409:000000000-BFKT7:1:1107:8577:23646 1:N:0:24
AAAGTCGAGGTGCCTAAAGTGGCAACCCAGACTGTGTGGGGGGTTGGTGGTGTAGAGCTTCCTGTAGCCGCATGGCGTTCGTACTTAAATATGGAACTAACCATTCCAATTTTCGCTGTCTCTTATACACATCTCCGAGCCCACGAGACC
+
BBABBFBBDBABGGGFGGGFGGGHHHHGGHHGHGHG5BFGG?FCDGCAADDF?GHEGFHHFHHHHHHGGGGFGDHCCDGGGGHGHHHHHHHFGH0<GHHEC.:CFGFGHHHHGHGGGGGGGGGGGGFGGFGGGGGGG?CGGGFFFFFFFE
@M02034:409:000000000-BFKT7:1:1107:26936:23650 1:N:0:24
AAAGTCGAGGTGCCTAAAGTGGCAACCCAGACTCCTGTGCCGGTTGGTGGTGTAGAGCTTCCTGTAGCCGCATGGCGTTCGTACTTAAATATGGAACTAACCATTCCAATTTTCGCTGTCTCTTATACACATCTCCGAGCCCAC
+
ABBCAFAABCBCGGGGGGGGGGGHHHHGGHHGHBGFHFHH5EEEEGEDFGEGHHHHHGHHHHHHGGHHHGG?EGHHGGGGGEFGGHHGGHHHHGBFHHHHHHFHHHHHHHHHHHGGGGGFHHHHHHHHHHHHHHHBD@/@CF/?
@M02034:409:000000000-BFKT7:1:1107:22187:23653 1:N:0:24
AAAGTCGAGGTGCCTAAAGTGGCAACCCAGACTTGGCGTAATGTTGGTGGTGTAGAGCTTCCTGTAGCCGCATGGCGTTCGTACTTAAATATGGAACTAACCATTCCAATTTTCGCTGTCTCTTATACACATCTCCGAGCCCACGAGACC
+
BBBBBFBBBBABGGGGGGGGGGGGHHHGGGFGHHGHHGEEGFHGHHHGGGEFGHHHHHHHHHHHHHHGHGGGGGHHGGGGGGHHHHHHHHHHHHHFHHGHHHGFHHHGHHHHHHGGGGGHHHHHHHHHHHGHHHGHG?GGGGHGF?FGGG
@M02034:409:000000000-BFKT7:1:1107:14934:23655 1:N:0:24
AAAGTCGAGGTGCCTAAAGTGGCAACCCAGACTCCGCGGTTTGTTGGTGGTGTAGAGCTTCCTGTAGCCGCATGGCGTTCGTACTTAAATATGGAACTAACCATTCCAATTTTCGCTGTCTCTTATACACATCTCCGAGCCCACGAGACC
+
BBBBBFBBBBBBGGGFGGGGGGGHHHHGGHHGHGGGFGGEGGGHHHGEFGGFHHHGHHHHHHGHHHHHHGGEGEGGGGGGFEHFHHHHHHHHFH3FGHHHGHHGHHGHHHHHHHCGGGCFDFGHHH3>@FGECGH2C/CCGGFFC->DDC
@M02034:409:000000000-BFKT7:1:1107:22090:23670 1:N:0:24
AAAGTCGAGGTGCCTAAAGTGGCAACCCAGACTTGGAAGCGGGTTGGTGGTGTAGAGCTTCCTGTAGCCGCATGGCGTTCGTACTTAAATATGGAACTAACCATTCCAATTTTCGCTGTCTCTTATACACATCTCCGAGCCCACGAGACC
+
ABBBADABDDAAGGGGGBGGGFGFHGEEGEGGHGHGHHHHCEFFGGEAFEBFGHHHHHHHGFHFGGHHHGGEFGHHGEGGGEGHHHHHHHGHGHFGHHHHGHHHHHEHHHHHHHGGGGGHHHHHHHHHEHHHHHGFE@@FGGHGG?@GGG
@M02034:409:000000000-BFKT7:1:1107:25959:23676 1:N:0:24
AAAGTCGAGGTGCCTAAAGTGGCAACCCAGACTAAGAATAAGGTTGGTGGTGTAGAGCTTCCTGTAGCCGCATGGCGTTCGTACTTAAATATGGAACTAACCATTCCAATTTTCGCTGTCTCTTATACACATCTCCGAGCCCACGAGACC
+
ABBBBFAABCBCGGGGGGGGGGGHHHHGGHHGHFHGFHHHHHHFGHGEFGEFGHHHHHGHHHHHGHHHHGGGGGHHGGGGGGHHHHGHHHGHHHHHHHHHHHHHHHHHHHHHHFGGGGGHHHHHHHFHGHFHHHGHFCGFFFFE?CFGGF
@M02034:409:000000000-BFKT7:1:1107:25941:23685 1:N:0:24
AAAGTCGAGGTGCCTAAAGTGGCAACCCAGACTAATAATAAGGTTGGTGGTGTAGAGCTTCCTGTAGCCGCATGGCGTTCGTACTTAAATATGGAACTAACCATTCCAATTTTCGCTGTCTCTTATACACATCTCCGAGCCCACGAGACC
+
1AAAAD>A1>A1AEGGF1GGG1BC1GGGCAEFHBB1DDF2BBGAFFEEF/EFGHFFHGHHHHHBFHBGHEFEGGFF/EEGFEHEHHHFHHHHHG1FFHGH1G1FGHHGFGHGHHGCFEEFHFHHFHGHBH1GHHEHG?/BCGEGCCGGGG
@M02034:409:000000000-BFKT7:1:1107:20634:23694 1:N:0:24
AAAGTCGAGGTGCCTAAAGTGGCAACCCAGACTCCGCGTTGGGTTGGTGGTGTAGAGCTTCCTGTAGCCGCATGGCGTTCGTACTTAAATATGGAACTAACCATTCCAATTTTCGCTGTCTCTTATACACATCTCCGAGCCCACGAGACC
+
CCCCCFCABBBBGGGGGGGGGGGHHHHGGHHGHFEEEEGGGCGGGGGGFGEFGHHHHHHHHHHHHHHHHGGGGGHHGGGGGGHHHHHGHHHHHHGHHHGHGHHHHHFHHHHHHHGGGGGGGHHHHHHHGHGHHHHHGCGGGGHGGGGGGA
@M02034:409:000000000-BFKT7:1:1107:4994:23696 1:N:0:24
AAAGTCGAGGTGCCTAAAGTGGCAACCCAGACTAGGGAGAAGGTTGGTGGTGTAGAGCTTCCTGTAGCCGCATGGCGTTCGTACTTAAATATGGAACTAACCATTCCAATTTTCGCTGTCTCTTATACACATCTCCGAGCCCACGAGACC
+
BBBCCFCCCCBCGGGGGGGGGGGGHHHGGHHGGHHHHHGGHHHFFHGGFGEFGGHHGHGHGHHHGFHGHGFGGGHHGGGGGGHHHHHHHHGHHFGFGHHGHHGHHHHHHHHHHHGGGGGFHHHGHHGHHHGGHHGFEBCGGGHGGCGGGF
@M02034:409:000000000-BFKT7:1:1107:6819:23699 1:N:0:24
AAAGTCGAGGTGCCTAAAGTGGCAACCCAGACTCAGCTTTTGGTTGGTGGTGTAGAGCTTCCTGTAGCCGCATGGCGTTCGTACTTAAATATGGAACTAACCATTCCAATTTTCGCTGTCTCTTATACACATCTCCGAGCCCACGAGACC
+
BCCCCFBCCCABGGGGGGGGGGGHHHHGGHHGHHGFFHHFGH?AFGGFCEEAAAGDADFGEGHHHBFFDEGEEEF?EEEFFEBGGFHEFFHDBB3@FFGHB?3FGFGBGGGHG4EFGG/B4DFDDFFDGCHFHHFBE/@CGGHEGGGEFE
@M02034:409:000000000-BFKT7:1:1107:4844:23703 1:N:0:24
AAAGTCGAGGTGCCTAAAGTGGCAACCCAGACTATTCAGGAGGTTGGTGGTGTAGAGCTTCCTGTAGCCGCATGGCGTTCGTACTTAAATATGGAACTAACTATTCCAATTTTCGCTGT
+
AA1>ADAADDAAGGGGB1FGGFCHCHGGCHHFHBFD2B2GBAEEHFEBFE/FGEFBD1ABG1GG1DAAFEE/EEFFEGEGE/>>>FGFFHF2B11@@GFFF1>F2B>E2BGHFDEEFE<
@M02034:409:000000000-BFKT7:1:1107:26345:23704 1:N:0:24
AAAGTCGAGGTGCCTAAAGTGGCAACCCAGACTGCTTAGCCTGTTGGTGGTGTAGAGCTTGCTGGGG
+
CCCCCFCCCDCDGGGGGGGGGGGHHHHGGHFAGHFG553A3FGHFD2E22B1A3D555BA3BA531A
@M02034:409:000000000-BFKT7:1:1107:13215:23706 1:N:0:24
AAAGTCGAGGTGCCTAAAGTGGCCACCCAGACTGTGCTTCCTGTTGGTGGTGTAGAGCTTCCTGTAGCCGCATGGCGTTCGTACTTAAATATGGAACTAACCATTCCAATTTTCGCTGTCTCTTATACACATCTCCGAGCCCACGAGACC
+
CCCCCFBBCCCCGGGGGGGGGGGHHGHGGHHGHHHHHHHHHHHHHHHFFGFFGHHHHHHHHHHHHHHHHGGGGGHHGGGGGGHHHHHHHHHHHHGHHHHHHHHHHHHHHHHHHHGGGGGGHGHHHHHHGHGHHHHHGCGGGGGGGGGGGF
@M02034:409:000000000-BFKT7:1:1107:21683:23710 1:N:0:24
AAAGTCGAGGTGCCTAAAGTGGCAACCCAGACTAATATGACTGTTGGTGGTGTAGAGCTTCCTGTAGCCGCATGGCGTTCGTACTTAAATATGGAACTAACCATTCCAATTTTCGCTGTCTCTTATACACATCTCCGAGCCCACGAG
+
ABCCCFCCCCBCGGGGGGGFGGGHHHHGGHHGHGD5D5GBGGHHDHEAAAEEA3D5AA3B5GFHDDEBDEFAEEF1E>EFAE21FFHB@EH4EB3@F@GH313B3BGBBF3F?4/>E</B4DF?4?BEFFB2BBG2C/@B<?GG?/<
@M02034:409:000000000-BFKT7:1:1107:26400:23721 1:N:0:24
AAAGTCGAGGTGCCTAAAGTGGCAACCCAGACTTGTTGTGTTGTTG
+
ABBBAFBCCCCBGGGGGGGFFGGHHHHGGH2AG53F5FGFABFF2F
@M02034:409:000000000-BFKT7:1:1107:16917:23727 1:N:0:24
AAAGTCGAGGTGCCTAAAGTGGCAACCCAGACTCCTTCGACTGTTGGTGGTGTAGAGCTTCCTGTAGCCGCATGGCGTTCGTACTTAAATATGGAACTAACCATTCCAATTTTCGCTGTCTCTTATACACATCTCCGAGCCCACGAGACC
+
CCDDCFBCCCCCGGGGGGGGGGGHHHHGGHHGHGGGHHDEFFGHHHGGGGEFHHHHGHHHHHHHHHHHHGGGGGHGGGGGGGHHHHHHHHHHHFFFFHHHGHHHHHHHGHHHHHGGGGGHHGHHHHHHGHGHGHHHGBBCGGHGGGGGGA
@M02034:409:000000000-BFKT7:1:1107:5995:23731 1:N:0:24
AAAGTCGAGGTGCCTAAAGTGGCAACCCAGACTATGTCGCCTGTTGGTGGTGTAGAGCTTCCTGTAGCCGCATGGCGTTCGTACTTAAATATGGAACTAACCATTCCAATTTTCGCTGTCTCTTATACACATCTCCGAGCCCACGAGACC
+
BBBBBF>AA@AAGGGGGGGGGGGHHHHGGHHGHGHGHHHHGGHGGHHGGGEFGGHHHHHHHHHHHHHHHGGGGGHHGGGFGGHHHHHGHHHHH3GFHHGHHHHHHHGHHHHHHHGGGGGHHHHHHHFHFGFHHHFHGGFCGGHF?CCGGF
@M02034:409:000000000-BFKT7:1:1107:7039:23731 1:N:0:24
AAAGTCGAGGTGCCTAAAGTGGCAACCCAGACTCGGCCTCCTGTTGGTGGTGTAGAGCTTCCTGTAGCCGCATGGCGTTCGTACTTAAATATGGAACTAACCATTCCAATTTTCGCTGTCTCTTATACACATCTCCGAGCCCACGCGACC
+
BBCCCFCBBCBBGGGGGBGFGGGHHHHGGHHGHHG?FDG22FFGFHHGFCE11BF5DBGF5GDGGBG5BEGFEGF1E1>FGA?1?BE3@EF@E333BFFH3?3FD4EGHGEHHFCEE?/3BEGHFF3?FCGGGHB?E<CD/FGEG/A>CD
@M02034:409:000000000-BFKT7:1:1107:5977:23735 1:N:0:24
AAAGTCGAGGTGCCTAAAGTGGCAACCCAGACTATGTCGCCTGTTGGTGGTGTAGAGCTTCCTGTAGCCGCATGGCGTTCGTACTTAAATATGGAACTAACCATTCCAATTTTCGCTGTCTCTTATACACATCTCCGAGCCCACGAGACC
+
BCCCCFCCCCBCGGGGGGGGGGGGHHHGGHHGHGHHHHHHGGHHHHHFFGEFGFHFGHHHHHHHHHHHHGGFGGHHGGGGGGHHHHHGHHHHHHGGHHHGHHFGHHHFHHHHHHGGGGGHHGHHHHHHHGHHHHGFG?DGGGHFFGGGGG
@M02034:409:000000000-BFKT7:1:1107:20945:23739 1:N:0:24
AAAGTCGAGGTGCCTAAAGTGGCAACCCAGACTCATTTGGAGGTTGGTGGTGTAGAGCTTCCTGTAGCCGCATGGCGTTCGTACTTAAATATGGAACTAACCATTCCAATTTTCGCTGTCTCTTATACACATCTCCGAGCCCACGAGACC
+
ABBCBFCABBCCGGGGGGGGGGGHHHFEGHHGHCGHHHHHBGEEHHGGFGBFGHHHGHHHHHHHHHHHHGGEFGHHGGGGGF2GGHHFHHHHHHGFHHFHGFFHHHGFHHHHHHGGGGGHHHHHGHFHFGHHBGDFE/DGGGGGGGCDDG
@M02034:409:000000000-BFKT7:1:1107:24116:23745 1:N:0:24
AAAGTCGAGGTGCCTAAAGTGGCAACCCAGACTGTTAAGAATGTTGGTGGTGTAGAGCTTCCTGTAGCCGCATGGCGTTCGTACTTAAATATGGAACTAACCATTCCAATTTTCGCTGTCTCTTATACACATCTCCGAGCCCACGAGACC
+
AAA>ADAADD>AFFFGFGFFGBAFFEFAEGHGFHHFFFGEHHFGGGGEFEAFGEDFHFHHFGHFHHGBGGGEEEHGGEEGGEGEEGGFHHHGHBDGFHHHHHHHHHHHHHFHHHGGGGCHDGHFBDGGFHHHHFFHCCGGGEFFC?CGAC
@M02034:409:000000000-BFKT7:1:1107:21075:23748 1:N:0:24
AAAGTCGAGGTGCCTAAAGTGGCAACCCAGACTATGAATCGTGTTGGTGGTGTAGAGCTTCCTGTAGCCGCATGGCGTTCGTACTTAAATATGGAACTAACCATTCCAATTTTCGCTGTCTCTTATACACATCTCCGAGCCCACGAGACC
+
BBABBFACCCBCGGGGGGGGGGGHHHHGGHHGHGHHHHHHHHHHHHGEFDEFF3GBGFFGFGHHGBFFFEG@FGHCEEGGGFEHEHHBGHGGGG33GFHHF0FFGFHGHGGHH?EEFEEF?GFFD?4?GGFFHHHFF/BCBFFFCGCFDA
@M02034:409:000000000-BFKT7:1:1107:14517:23758 1:N:0:24
AAAGTCGAGGTGCCTAAAGTGGCAACCCAGACTTCGTTTCCTGTTGGTGGTGTAGAGCTTCCTGTAGCCGCATGGCGTTCGTACTTAAATATGGAACTAACCATTCCAATTTTCGCTGTCTCTTATACACATCTCCGAGCCCACGAGACC
+
CCBBBFCCCCCCGGGGGGGGGGGHHHHGGHHGHGHDGFFHHGHHHHHEEEGFFAGBEFDGAGGFGFEFFEE>EFF1EEFGGE2GEHHF@GHDFD33FEHH303F3?F44GEGF?/?E/<B4FF??FGDFFF?GDG2E//BCFHGGC/<DA
@M02034:409:000000000-BFKT7:1:1107:13368:23773 1:N:0:24
AAAGTCGAGGTGCCTAAAGTGGCAACCCAGACTCGTCCGACTGTTGGTGGTGTAGAGCTTCCTGTAGCCGCATGGCGTTCGTACTTAAATATGGAACTAACCATTCCAATTTTCGCTGTCTCTTATACACATCTCCGAGCCCACGAGACC
+
BBBABFBBBBAAGGGGGGGGGGGHHFHGGCEFGHGHGGGGGGGGHHHFGGGGGGHGHHGGGFDGGGGHHGGGGGHGGGGGGGFHHHGHGGFFGBFGHHHGFFHHHHHFHHGHHHG/EG?GDDGHGHE3BFBFBHGHGD/CFGFGG//<<F
@M02034:409:000000000-BFKT7:1:1107:8504:23778 1:N:0:24
AAAGTCGAGGTGCCTAAAGTGGCAACCCAGACTTGGGGGCGGGTTGGTGGTGTAGAGCTTCCTGTAGCCGCATGGCGTTCGTACTTAAATATGGAACTAACCATTCCAATTTTCGCTGTCTCTTATACACATCTCCGAGCCCACGAGACC
+
AAAAAFAADBAAFGGFGGGGFGGFHHHGGHHGHHHGHGGGGGGEFGGEFG?FGFFFGHHHHHHFGFHHHGFGGDHGDDGGDDGGGHFFHHHHHHFFGHHGHHHHHFHFHHHHHGGGGGGHHHHHHHGGFCFGHHHGE@GDGGGGD-BEDE
@M02034:409:000000000-BFKT7:1:1107:14414:23779 1:N:0:24
AAAGTCGAGGTGCCTAAAGTGGCAACCCAGACTTGTTCTAAGGTTGGTGGTGTAGAGCTTCCTGTAGCCGCATGGCGTTCGTACTTAAATATAGAACTAACCATTCCAATTTTCGCTGTCTCTTATACACATCTCCGAGCCCACGAGACC
+
CCCCCFCCCCCCGGGGGGGGGGGHHHHGGHHGHHHHHHHHHHHHHHGEFGFGGHHGHHHHHHHHHHHHHGGFGGHHGGGGGGGHHHHGHHHHHHHGHHHHHHGHHHHGHHHHHHGGGGGHHHHHHHHHGHHHHHHHGGGGGGHGGGGGGG
@M02034:409:000000000-BFKT7:1:1107:16831:23780 1:N:0:24
AAAGTCGAGGTGCCTAAAGTGGCAACCCAGACTGGTGAGAGGGTTGGTGGTGTAGAGCTTCCTGTAGCCGCATGGCGTTCGTACTTAAATATGGAACTAACCATTCAATTTTCGCTGTCTCTTATACACATCTCCGAGCCCACGAGACCA
+
AABBBFBBBB>A4GGGFFFDFGGHFAEEGHGGHGH5FGHFHEGEGEGEFGEFHHHHHFFHGFHHHHFGHGGCEFHHGGGGGFHHHHHHHHHHHHHFEHHFHGHHHGFGHHHHGGGGGGHGGDHHHHEHBBGHHFFFGCGCGHGGCGGDGG
@M02034:409:000000000-BFKT7:1:1107:25865:23783 1:N:0:24
AAAGTCGAGGTGCCTAAAGTGGCAACCCAGACTTGTGTGTAGGTTGGTGGTGTAGAGCTTCCTGTAGCCGCATGGCGTTCGTACTTAAATATGGAACTAACCATTCCAATTTTCGCTGTCTCTTATACACATCTCCGAGCCCACGAGACC
+
CCCCBFCBCCCCGGGGGGGGGGGGHHHGGHHGHHHHHGGBFHHHHHGFFGEFHHHHHHHHHHHHHHHHHGGGGGHHGGGGFFHHHHHHHHHHHHGHGHGGHHGHHHHHHHHHHHGGGGGHHHHHHHHFFHFHHFFHF@GFCEHGGGGGGE
@M02034:409:000000000-BFKT7:1:1107:17666:23787 1:N:0:24
AAAGTCGAGGTGCCTAAAGTGGCAACCCAGACTCATGAGAAGGTTGGTGGTGTAGAGCTTCCTGTAGCCGCATGGCGTTCGTACTTAAATATGGAACTAACCATTCCAATTTTCGCTGTCTCTTATACACATCTCCGAGCCCACGAGACC
+
CBCCCFCCCCCCGGGGGGGGGGGHHHHGGHHGHHHHHHHGHFHHGHGGGGFFGHHGHHHHHHHHHHHHHGGGGGHHGFGGGGGHHHHHHHHHHHHHFHHHHHGHHHHGGHHHHHGGGGGHHHHHHHHHHHHHGHHGC@GGGGGFGFG?DG
@M02034:409:000000000-BFKT7:1:1107:16702:23791 1:N:0:24
AAAGTCGAGGTGCCTAAAGTGGCAACCCAGACTAATTAGCAGGTTGGTGGTGTAGAGCTTCCTGTAGCCGCATGGCGTTCGTACTTAAATATGGAACTAACCATTCCAATTTTCGCTGTCTCTTATACACATCTCCGAGCCCACGAGACC
+
AACAAFABBBBCGGGGGGGGGGGHHHHGGGHGHHHHHHHHHHHHGHGFGFEFGHHHHHHHHHHHHHHGGGGGGGHGGGGGGGHHHHHHHHHHHHFHHHHHHHGHGHHHHHHHHHGGGGGEHHHHHHFHHHGHGGHGGGGCGGGGGGGDDG
@M02034:409:000000000-BFKT7:1:1107:7530:23802 1:N:0:24
AAAGTCGAGGTGCCTAAAGTGGCAACCCAGACTTCTTTTTATGTTGGTGGTGTAGAGCTTCCTGTAGCCGCATGGCGTTCGTACTTAAATATGGAACTAACCATTCCAATTTTCGCTGTCTCTTATACACATCTCCGAGCCCACGAGACC
+
CCCDCFCCCDCBGGGGGGGGGGGHHHHGGHHGHHHHHHHHFHHHHHHGFGFFFGHFGHHHHHHHGFGFHGGGGGHHGGGGGGGHHHHHHHHHHH3DGHHHHFFGHFHGHHHHHHGGGGGHHGHHHHHHHGFHHHFHGDGGGGHGGGGGGG
@M02034:409:000000000-BFKT7:1:1107:8992:23805 1:N:0:24
AAAGTCGAGGTGCCTAAAGTGGCAACCCAGACTCATAAGAAGGTTGGTGGTGTAGAGCTTCCTGTAGCCGCATGGCGTTCGTACTTAAATATGGAACTAACCATTCCAATTTTCGCTGTCTCTTATACACATCTCCGAGCCCACGAGACC
+
ABABBFBBDBABGGGGGGGGFFFFCHHEFEFGHHCFGFF5EF2FFCEGGGFFFGHBGHHHEHHHHFFEGGGGGGHGGGFGGGGEHHHGHHFGHH33EGGGFGFHHHGGHHHHHHEFGFEBGFHHHHFBDGDG2FGHF?FCCFHGGCGGDA
@M02034:409:000000000-BFKT7:1:1107:18672:23807 1:N:0:24
AAAGTCGAGGTGCCTAAAGTGGCAACCCAGACTCATAAGTTTGTTGGTGGTGTAGAGCTTCCTGTAGCCGCATGGCGTTCGTACTTAAATATGGAACTAACCATTCCAATTTTCGCTGTCTCTTATACACATCTCCGAGCCCACGAGACC
+
ABBCBFBCBBAAGGGGGGGFGGGHHHHGGHHGHHHHHHHHHHHHHHHEFGEFGFHGHHHHHHHHHHHGHGGGGGHHGGGGGFHHHHGFHGHHHHFHHHHHHHHHHHFGHHHHHHGGGGGHHHHHGGHGFGHHHHHGG/CCGGGGGCCFFG
@M02034:409:000000000-BFKT7:1:1107:6060:23818 1:N:0:24
AAAGTCGAGGTGCCTAAAGTGGCAACCCAGACTAAGAATAAGGTTGGTGGTGTAGAGCTTCCTGTAGCCGCATGGCGTTCGTACTTAAATATGGAACTAACCATTCCAATTTTCGCTGTCTCTTATACACATCTCCGAGCCCACGAGACC
+
BBBCCFCCCCBCGGGGGGGGGGGGHHHGGHHGHHHHFHHHGHCDAFEGGGEFGHHGHHHHHHHHHFHGHGGGEGHHGGGGGGHHHHHHHHHHHHGEHHHBHHFHHHHHHHGHHFGGGGGDFHHHHHGFHHEHHHHEFB@BCFHFGCGGDG
@M02034:409:000000000-BFKT7:1:1107:22910:23821 1:N:0:24
AAAGTCGAGGTGCCTAAAGTGGCAACCCAGACTCCTCAGCTTGTTGGTGGTGTAGAGCTTCCTGTAGCCGCATGGCGTTCGTACTTAAATATGGAACTAACCATTCCAATTTTCGCTGTCTCTTATACACATCTCCGAGCCCACGAGACC
+
CCCCCFBCCBCBGGGGGGGGGGGHHHHGGHHGHHHHHHHHHHHHHHHGFGFFGHHHHHHHHHHHHHHHHGGGGGHHGGGGGGHHHHHHHHHHHHHHHHHHHHHHHHGHHHHHHHGGGGGGHHHHGHHHGHGHHHHFGCGGGGHGGGGGGG
@M02034:409:000000000-BFKT7:1:1107:23188:23827 1:N:0:24
AAAGTCGAGGTGCCTAAAGTGGCAACCCAGACTCTTGCTCCTGTTGGTGGTGTAGAGCTTCCTGTAGCCGCATGGCGTTCGTACTTAAATATGGAACTAACCATTCCAATTTTCGCTGTCTCTTATACACATCTCCGAGCCCACGAGACC
+
BBBABFBBBBAAGGGGGGGGGGGGHHGGGHHGHHHFHCGGHHFHHHGAFEAFGFFGGBGHHFHFGFGFHGGEEEHGGEFFGEEGFHFFHFFHHFBGHHHHHHHHGHHEHHHHHGEGGGGHHHHFFFHHHFH2GGHHD@DGGGHGFCC?FF
@M02034:409:000000000-BFKT7:1:1107:17147:23831 1:N:0:24
AAAGTCGAGGTGCCTAAAGTGGCAACCCAGACTGGTTCGGAGGTTGGTGGTGTAGAGCTTCCTGTAGCCGCATGGCGTTCGTACTTAAATATGGAACTAACCATTCCAATTTTCGCTGTCTCTATACACATCTCCGAGCCCACGAGACCA
+
BBCBBFCCCCCCGGGGGFFFGGGHHHHGGHHGHHHHHHGGGGGGHHGGGGEFFHHHHHHHHHHHHHHHHGGGGGHHGGGGGGHHHHHHHHHHHHHGHHGFGHHHHHGHHHHHHHGGGGGGHGHHHDFGHFHGHFHF?CG@FHGGGGFFGF
@M02034:409:000000000-BFKT7:1:1107:13189:23832 1:N:0:24
AAAGTCGAGGTGCCTAAAGTGGCAACCCAGACTAAGCAGAAGGTTGGTGGTGTAGAGCTTCCTGTAGCCGCATGGCGTTCGTACTTAAATATGGAACTAACCATTCCAATTTTCGCTGTCTCTTATACACATCTCCGAGCCCACGAGACC
+
AAAAADAAD?AAGGGGGGGGGAFCFG4AFHFFHFHCGFCCGEAGHFEGGFEFHHHEGHHHHFHGFGFHGGGEGGHHEGGGGGFHHHFH3GFHHGHGHHHGFHHHEHDFFFHHHGEAGAEFGFHHHHEHFHFFHFBFECCGGGHGGGGGAF
@M02034:409:000000000-BFKT7:1:1107:10346:23836 1:N:0:24
AAAGTCGAGGTGCCTAAAGTGGCAACCCAGACTCATAATAAGGTTGGTGGTGTAGAGCTTCCTGTAGCCGCATGGCGTTCGTACTTAAATATGGAACTAACCATTCCAATTTTCGCTGTCTCTTATACACATCTCCGAGCCCACGAGACC
+
AAAABFBBBBABGGGGGGGGGGGCFFGEFFH2BGFGFHHH5FGHHGGGGGFFCGD5GHHHEGHFFBAFGFGCGGFFGGGGFEBEGHHHDFHFGHEFHHFFCC3FFBGBGHHHH4EFFGFEFHHFHGGGGHFFHFGFGCGG?GHGGCGGGE
@M02034:409:000000000-BFKT7:1:1107:24342:23837 1:N:0:24
AAAGTCGAGGTGCCTAAAGTGGCAACCCAGACTCATATTTTTGTTGGTGGTGTAGAGCTTCCTGTAGCCGCATGGCGTTCGTACTTAAATATGGAACTAACCATTCCAATTTTCGCTGTCTCTTATACACATCTCCGAGCCCACGAGACC
+
BBBBBFBADBA4BGGFGGGGGGFHHHHGGGHGHHHHGHHHHHEGHHFGGGGFHHHHHGHHHHHHHHGGHCGGGGHHGGGGGGGHHHHGHHHHHEFFHHHHHHHHHHGHGHHHHH@FGEGHHHHHGHGHHHGBHGDGG/>/DGHGCC/CDF
@M02034:409:000000000-BFKT7:1:1107:21649:23844 1:N:0:24
AAAGTCGAGGTGCCTAAAGTGGCAACCCAGACTCAGCCTACGGTTGGTGGTGTAGAGCTTCCTGTAGCCGCATGGCGTTCGTACTTAAATATGGAACTAACCATTCCAATTTTCGCTGTCTCTTATACACATCTCCGAGCCCACGAGACC
+
CCCCCFABCCCCGGGGGGGGGGGHHHHGGHHGHHHHHHHGHGGHFGGFFGFFHHHFHHHHGHHHHHHGHGGEGGGHGEFGGEGHHHHHHHHGHHBFHHHHFGDGHHHFHHHHHHCEFGEGGHHHHHHGHGHHHHHHFCGGFEHGGGGFFG
@M02034:409:000000000-BFKT7:1:1107:17414:23845 1:N:0:24
AAAGTCGAGGTGCCTAAAGTGGCAACCCAGACTACGATGGTTGTTGGTGGTGTAGAGCTTCCTGTAGCCGCATGGCGTTCGTACTTAAATATGGAACTAACCATTCCAATTTTCGCTGTCTCTTATACACATCTCCGAGCCCACGAGACC
+
BBBBBFBBBBBBGGGGGGGGGGGHHHHGGHHGHHHGGHGGHGGEHHHGGGGFHHHFHHHHHHHHHHHHHGGGGGHHGGGGGGHHHHHHHHHHHHHHFHHHHHHHHHHHHHHHHGEGGGGHHGHHHHHHHGHHHHHGGDCCGGHGGGGGGG
@M02034:409:000000000-BFKT7:1:1107:24338:23856 1:N:0:24
AAAGTCGAGGTGCCTAAAGTGGCAACCCAGACTCATATTTTTGTTGGTGGTGTAGAGCTTCCTGTAGCCGCATGGCGTTCGTACTTAAATATGGAACTAACCATTCCAATTTTCGCTGTCTCTTATACACATCTCCGAGCCCACGAGACC
+
AAABAFBBCCABGGGGGGGGGGGHFGGGGHHGHHHHHHHHHHGHHHHEFGEFFGHHHGGHHHHHHHHHHGGGGGHHGEFGFEFHHHGGHHGHHEGHHHGGHHFHHHHHHHHHGHGGGGGHGGHHHHHHGGFHGHGHECFCGGHGGGGGGF
@M02034:409:000000000-BFKT7:1:1107:10301:23860 1:N:0:24
AAAGTCGAGGTGCCTAAAGTGGCAACCCAGACTAATTGTCCGGTTGGTGGTGTAGAGCTTCCTGTAGCCGCATGGCGTTCGTACTTAAATATGGAACTAACCATTCCAATTTTCGCTGTCTCTTATACACATCTCCGAGCCCACGAGAC
+
AAAA3DAABB?AGGGFBEFFGGGHHFHGFHHCGHGGHHGCHFGA2AEBAE1F1AF5DDGHGFHFBFHHFEGEEGHAEEEGDEBAGHHFBDFDB@ED?GBBF?3GDFBGHHHFH4EDGGEGFFGGHHGFFFFFFFB2?<@CGAEFCGGFG
@M02034:409:000000000-BFKT7:1:1107:21656:23861 1:N:0:24
AAAGTCGAGGTGCCTAAAGTGGCAACCCAGACTCAGCCTACGGTTGGTGGTGTAGAGCTTCCTGTAGCCGCATGGCGTTCGTACTTAAATATGGAACTAACCATTCCAATTTTCGCTGTCTCTTATACACATCTCCGAGCCCACGAGACC
+
1A1AA@AADD1ACFGGGGGGGFFBEAEAEHC0ABGF1BCGGFCHFEE/AEABG1F2DFHHGBHFGFHGEE?/?EF0EEGEGECA>GHE1F2DG@1@>FFGHG1>FFF22BDGFEEEGGEFGHGH1FDGBGD<FGHBC<B?BFHGC/@?/<
@M02034:409:000000000-BFKT7:1:1107:22472:23861 1:N:0:24
AAAGTCGAGGTGCCTAAAGTGGCAACCCAGACTCGGACGCCG
+
CDCDCFBCCCCBGGGGGGGGGGGHHHHGGHHGH3A222AA0A
@M02034:409:000000000-BFKT7:1:1107:9636:23866 1:N:0:24
AAAGTCGAGGTGCCTAAAGTGGCAACCCAGACTAGTATTGGTGTTGGTGGTGTAGAGCTTCCTGTAGCCGCATGGCGTTCGTACTTAAATATGGAACTAACCATTCCAATTTTCGCTGTCTCTTATACACATCTCCGAGCCCACGAGAC
+
CCCCCFCCCCCCGGGGGGGFGGGHHHHGGHHGHH3B55D5AABGEHHEGGGGHHHHHHHHHHHHHHHGGGGFGGHHGGGGGGHHHHHHHHHHHHBFHHHGFHFGHHGGHHHHHHGGGGGHHHHHHHHHGGFHHHHHG?@CGGHGGGGGG
@M02034:409:000000000-BFKT7:1:1107:21367:23874 1:N:0:24
AAAGTCGAGGTGCCTAAAGTGGCAACCCAGACTCGGACGCAGGTTGGTGGTGTAGAGCTTCCTGTAGCCGCATGGCGTTCGTACTTAAATATGGAACTAACCATTCCAATTTTCGCTGTCTCTTATACACATCTCCGAGCCCACGAGACC
+
CCCCCFCCCCABGGGGGGGGGGGGHHHGGHHGHHGGGGGGGGGHHHGGGGEFHHHHHHHHHHHHHHHHHGGGGGHHGGGGGFHHHHHHHHHHHHHGHHHGHHGHHHGHHHHHHHGGGGGHHHHHHHGHGHFHHHHHGCGGGGHGGGGGGG
@M02034:409:000000000-BFKT7:1:1107:18584:23895 1:N:0:24
AAAGTCGAGGTGCCTAAAGTGGCAACCCAGACTCCTGTGCCTGTTGGTGGTGTAGAGCTTCCTGTGGCCGCATGGCGTTCGTACTTAAATATGGAACTAACCATTCCAATTTTCGCTGTCTCTTATACACATCTCCGAGCCCACGAGACC
+
CCCCCFBCCCBCGGGGGGGFGGGHHHHGGHHGHFB3G53D55BGGHHGGGGFHHHHHHHHHHHHHFHGHGGGGGHGGFGGGGHHHHHHHHHHHHHHHHHHHHHGHHFHHHHHHHGGGFGHGHHHHHHHHHHHGGHHGCCFGGHGG?DGGG
@M02034:409:000000000-BFKT7:1:1107:7138:23924 1:N:0:24
AAAGTCGAGGTGCCTAAAGTGGCAACCCAGACTTAGAAGAAGGTTGGTGGTGTAGAGCTTCCTGTAGCCGCATGGCGTTCGTACTTAAATATGGAACTAACCATTCCAATTTTCGCTGTCTCTTATACACATCTCCGAGCCCACGAGACC
+
CCCCCFCCCCBCGGGGGGGGGGGHHHHGGHHGHHHHHHHHHHHFGHGEFGAFGHHHHHHHHHHHHHHHHGGGGGHHGGGGGFHHHHHGHHHHHHHGHHHHHHFHHHHHHHHHHHGGGGGGHGHHHHGHHHBGFHGGGDCGGGHGFGGGGG
@M02034:409:000000000-BFKT7:1:1107:14023:23937 1:N:0:24
AAAGTCGAGGTGCCTAAAGTGGCAACCCAGACTACGCATGCTGTTGGTGGTGTAGAGCTTCCTGTAGCCGCATGGCGTTCGTACTTAAATATGGAACTAACCATTCCAATTTTCGCTGTCTCTTATACACATCTCCGAGCCCACGAGACC
+
BBBBBFBBBBABFGGGGGGFGGGHHHHGGHHGHHHGGGGDHGHHFGG2A?EE13F5A5BFAGGFHFHGAEE@EFF1>?/FEE2FEHHF3FHDFF33FGFH303BGDFBGHGHFBEGGG/3?FGDBGGGHFBFFGFDD??D/FGGGCGGGA
@M02034:409:000000000-BFKT7:1:1107:14985:23941 1:N:0:24
AAAGTCGAGGTGCCTAAAGTGGCAACCCAGACTCTGCCTACTGTTGGTGGTGTAGAGCTTCCTGTAGCCGCATGGCGTTCGTACTTAAATATGGAACTAACCATTCCAATTTTCGCTGTCTCTTATCACATCTCCGAGCCCACGAGACC
+
AAAAADBBD@AAFGGGG4GGGGGHHHHGGHFGHHHHHBGFHGHHFHFGGGAEGGGHHHFGHHHHHHBGHGGCGGHHGGGGGGFHHHFFGHGHHGHFFHFFGHGGHHGEHHHHHHGGGGGGHHHHF434B2?BF3GD/>/CE/F?CCFCF
@M02034:409:000000000-BFKT7:1:1107:23763:23949 1:N:0:24
AAAGTCGAGGTGCCTAAAGTGGCAACCCAGACTAGGTAGCAGGTTGGTGGTGTAGAGCTTCCTGTAGCCGCATGGCGTTCGTACTTAAATATGGAACTAACCATTCCAATTTTCGCTGTCTCTTATACACATCTCCGAGCC
+
CBBCCFCCCCCBGGGGGGGGGGGHHHHGGHGFFGFGADGF5FHHGF2ECAEE13F5F5EFFGFHF5A5BEF@EGC?EEEFEEBFGHHHHGGDGF33GGHHB03B?BFDDGEHFB<<ED?B4BB4?BFDF?D2GFHEF<DCG
@M02034:409:000000000-BFKT7:1:1107:23690:23952 1:N:0:24
AAAGTCGAGGTGCCTAAAGTGGCAACCCAGACTCATGTGGTTGTTGGTGGTGTAGAGCTTCCTGTAGCCGCATGGCGTTCGTACTTAAATATGGAACTAACCATTCCAATTTTCGCTGTCTCTTATACACATCTCCGAGCCCACGAGACC
+
AA>AAFABBBBBGGGGGGGGGGGGHHHGFHAFFHGHHADEBFFGHHHGGGFFHHGFHHHHGFHHHGHHHGGEFGGHGGGGGGHHHHHHHHHHHFFHHHGGFHEGHFHFHHHHHHGGGGGHHHHHHGHHBGHHHHHHGC@FCGCEC@DADF
@M02034:409:000000000-BFKT7:1:1107:17311:23958 1:N:0:24
AAAGTCGAGGTGCCTAAAGTGGCAACCCAGACTTCGGGTAGTGTTGGTGGTGTAGAGCTTCCTGTAGCCGCATGGCGTTCGTACTTAAATATGGAACTAACCATTCCAATTTTCGCTGTCTCTTATACACATCTCCGAGCCCACGAGACC
+
CCDDDFBCCCCCGGGGGGGGGGGHHHHGGHHGHHHGGGHGGHHHHHHGGGGGHHHHHHHHHHHHHFHFHGGEGGHHGGGGGGHHHHHHHHHHHHGGHHHHHHFGHHGGHHHHHHGGGGEFHHHHHHHFHHHHFHHFG?CDGGHGGGGGGG
@M02034:409:000000000-BFKT7:1:1107:25455:23961 1:N:0:24
AAAGTCGAGGTGCCTAAAGTGGCAACCCAGACTTATTATCCTGTTGGTGGTGTAGAGCTTCCTGTAGCCGCATGGCGTTCGTACTTAAATATGGAACTAACCATTCCAATTTTCGCTGTCTCTTATACACATCTCCGAGCCCACGAGACC
+
AAAAAFA>DDAAGGG1FGFGGGFGHHFGGFHGHGFHFBEHGGFGHGGEFFAFFGGEHFHHHFHHFFFFFFE?EEHHEEGGEEFHHFFGFHFHHHFGBHFEGHHHHDGHEHHFHEE/EEEGHEHHGHBGG11F1GBBE/</BFAFCCGCFF
@M02034:409:000000000-BFKT7:1:1107:7399:23962 1:N:0:24
AAAGTCGAGGTGCCTACAGTGGCAACCCAGACTAAGAATCAGGTTAGTGG
+
>>>1>BA>>DA1BEGG11BB1AA0BGCEF00FGFFHGHHHGG1BF10DGH
@M02034:409:000000000-BFKT7:1:1107:4832:23967 1:N:0:24
AAAGTCGAGGTGCCTAAAGTGGCAACCAAGACTCTGA
+
BBBAAFBBDBABGGGGGGGGGFGFHHH2FGHHHH355
@M02034:409:000000000-BFKT7:1:1107:7383:23975 1:N:0:24
AAAGTCGAGGTGCCTAAAGTGGCAACCCAGACTAAGAATCAGGTTGGTGGTGTAGAGCTTCCTGTAGCCGCATGGCGTTCGTACTTAAATATGGAACTAACCATTCCAATTTTCGCTGTCTCTTATACACATCCCGAGCCCACGAGACC
+
CCCCCFCCCCAAGGGGGGGGGGGHHHHGGHHGHHHHHHHHGHHHGHGGGGBFFGHHHHHHHHHHHHHHHGGGGGHHGGGGGGHHHHHHHHGHHHHFHHHHHHHHHHHGHHHHHHGGGGGHHHHHHHHHGHFHHFHGFCGGGHGGGGGGG
@M02034:409:000000000-BFKT7:1:1107:22581:23981 1:N:0:24
CGAGGTGCCTAAAGTGGCAACCCAGACTCCGTCTAGGGTTGGTGGTGTAGAGCTTCCTGTAGCCGCATGGCGTTCGTACTTAAATATGGAACTAACCATTCCAATTTTCGCTGTCTCTTATACACATCTCCGAGCCCACGAGACCAGAG
+
AA1A1>AFFFFFGFG11AEGGGGAHHFHGHGHHHGFHH0FEGEFGGGFHHGHGFHFHHHHHHFGGAEEFHHGEEEFGHHHHFDHHHHHHHHHHHFHHEFHFHHHHHHHHGGGGEHFHHHEGHHEFBGGHHHGCCCCFFFB@@FGECGFH
@M02034:409:000000000-BFKT7:1:1107:19246:24002 1:N:0:24
AAAGTCGAGGTGCCTAAAGTGGCAACCCAGACTTTGCTTTCGGTTGGTGGTGTAGAGCTTCCTGTAGCCGCATGGCGTTCGTACTTAAATATGGAACTAACCATTCCAATTTTCGCTGTCTCTTATACACATCTCCGAGCCCACGAGACC
+
BCCDCFBCDBBBGGGGGGGGGGGHHHHGGHHGHHHHHHHHHGGGGGGGGGEFGHHHHHHHHHHHHHHHHGGGGGHHGGGGGGHHHHHHHHHHHHHHGHHHHHHHHHHHHHHHHHGGGGGHHGHHHHHHHHGHHHHHG?CCFGHGGGGGGG
@M02034:409:000000000-BFKT7:1:1107:26498:24011 1:N:0:24
AAAGTCGAGGTGCCTAAAGTGGCAACCCAGACTCCGCAGCCTGTTGGTGGTGTAGAGCTTCCTGTAGCCGCATGGCGTTCGTACTTAAATATGGAACTAACCATTCCAATTTTCGCTGTCTCTTATACACATCTCCGAG
+
AAAA>FAAD2AAFGGBF4B6BGCFHAFEEGHAGFFEAEEEEHHEABGAAEAFBGHFEAEF5FGBAAFAB>>>EEHGEB/?BEG1FGGF3FBGFH33??BBBBDBFF4FBGHEGB<//E<1B2BBFFFD?11C1B1@?><
@M02034:409:000000000-BFKT7:1:1107:10141:24024 1:N:0:24
AAAGTCGAGGTGCCTAAAGTGGCAACCCAGACTTGGGGGGGGGTTGGTGGTGTAGAGCTTCCTGTAGCCGCATGGCGTTCGTACTTAAATATGGAACTAACCATTCCAATTTTCGCTGTCTCTTATACACATCTCCGAGCCCACGAGACC
+
AA@AABA11DAAGGGFGGGGG1FFFHFEFH0FHGHFAA?EG@?@@@@AAA-;EFFBFFFFFFFF:FFFFF?@BFFF@A@EBB-A9BBBFFBFFF/:FFFFF?FFFFFFFFFFFF@FF?AFEFFFFFFFFBBFBFFFF;>@?-?E@@=FFF
@M02034:409:000000000-BFKT7:1:1107:8089:24039 1:N:0:24
AAAGTCGAGGTGCCTAAAGTGGCAACCCAGACTGGGTGGTCGGTTGGTGGTGTAGAGCTTCCTGTAGCCGCATGGCGTTCGTACTTAAATATGGAACTAACCATTCCAATTTTCGCTGTCTCTTATACACATCTCCGAGCCCACGAGACC
+
CCCCCFCCCCBBGGGGGGGGGGGHHHHGGHHGHCEH3EEAEEFGGGGFFEEFHGHGGGHHHHHHHHHHHGGFGGHHGGGGGGFHHHFFHHHHHHFGFHHHHHHHHHGHHHHHHHGGGGGHGHHHGHHHHGFEHHGFGCDGGGHGGGGGGE
@M02034:409:000000000-BFKT7:1:1107:13150:24040 1:N:0:24
AAAGTCGAGGTGCCTAAAGTGGCAACCCAGACTTATAGGAGGGTTGGTGGTGTAGAGCTTCCTGTAGCCGCATGGCGTTCGTACTTAAATATGGAACTAACCATTCCAATTTTCGCTGTCTCTTATACACATCTCCGAGCCCACGAGACC
+
CCCCCFBBCBACGGGGGGGFGGGHHHHGGHHFGHHHHHHHHGGGHGGEFGEFHHHHHHHHHFHHHHHHGGGEGGHHGGGGGFFHHGHHGHHHHHFHHHGHHHHGHGHFHHHHGHGGGDEHFFHHGHHHGHHHHHFHFCGFGGHGGGGGGG
@M02034:409:000000000-BFKT7:1:1107:22111:24042 1:N:0:24
AAAGTCGAGGTGCCTAAAGTGGCAACCCAGACTCCGCCGGCTGTTGGTGGTGTAGAGCTTCCTGTAGCCGCATGGCGTTCGTACTTAAATATGGAACTAACCATTCCAATTTTCGCTGTCTCTTATACACATCTCCGAGCCCACGAGACC
+
CCCCCFBCCCCCGGGGGGGFGGGHHHHGGHHGHHGGCGFCFFGGHHHEFGEFHHHHHHHHHHHHHHHHHGGGGGHHGGGGGGHHHHHHHHHHHHGHHHHHHHHHHHHHHHHHHHGGGGGHHHHHHHGHHGHHHHGHG@CGGGHGGDCGGE
@M02034:409:000000000-BFKT7:1:1107:23181:24071 1:N:0:24
AAAGTCGAGGTGCCTAAAGTGGCAACCCAGACTAATACGGGGGTTGGTGGTGTAGAGCTTCCTGTAGCCGCATGGCGTTCGTACTTAAATATGGAACTAACCATTCCAATTTTCGCTGTCTCTTATACACATCTCCGAGCCCACGAGAC
+
BBBBBFBBBDBBGGGGBGGFGGGHHHHGGHHGHFB5F52EF2EFEGGEFEEFHHHHHHHHHHHHHHGFHGGGGGHHGGGGGGHHHHHHHFGHHHBGHGHHHHHHHHGHHHHHHHGGGGGHHHHHFHHHGHHHHHGHGCCCGGHGGCGGG
@M02034:409:000000000-BFKT7:1:1107:11500:24078 1:N:0:24
AAAGTCGAGGTGCCTAAAGTGGCAACCCAGACTCAGAATTAGGTTGGTGGTGTAGAGCTTCCTGTAGCCGCATGGCGTTCGTACTTAAATATGGAACTAACCATTCCAATTTTCGCTGTCTCTTATACACATCTCCGAGCCCACGAGACC
+
ABAAAFBAADABGGGGGGGGGGGHGHHGGHGGHHHHGDFHBFDFDG?EGGBAFGHDFHGHFGHHHHHFHEFEGGGHGE?FFGHAFHF3GHBGFFFEHFFFHHGHBFGHHHHHHHGGGGADHFGFFHHFHHGHHHHHGCFGCFHGF@C?AF
@M02034:409:000000000-BFKT7:1:1107:23404:24091 1:N:0:24
AAAGTCGAGGTGCCTAAAGTGGCAACCCAGACTGAGAATGGGTTGGTGGTGTAG
+
BBBBBFABBBBBGGGGGGGFGFGHFHHGGHHGHH3ADEDGFCHF?E2B1E1FD5
@M02034:409:000000000-BFKT7:1:1107:10360:24110 1:N:0:24
AAAGTCGAGGTGCCTAAAGTGGCAACCCAGACTTATATGCCTGTTGGTGGTGTAGAGCTTCCTGTAGCCGCATGGCGTTCGTACTTAAATATGGAACTAACCATTCCAATTTTCGCTGTCTCTTATACACATCTCCGAGCCCACGAGACC
+
BCCCBFCCCCBBGGGGGGGGGGGGHHHGGHHGHHHHHHHHHHHHHHHGGGEFGHHHHHHHHHHHHHHHHGGGGGHHGGGGGGHHHHHHHHHHHHHGGHHHHHGHHHHHEHHHHFGGGGGHHHHHHHHHHHFHHHHHGGGGGGHGGGGGGF
@M02034:409:000000000-BFKT7:1:1107:4911:24113 1:N:0:24
AAAGTCGAGGTGCCTAAAGTGGCAACCCAGACTAAGAATTATGTTGGTGGTGTAGAGCTTCCTGTAGCCGCATGGCGTTCGTACTTAAATATGGAATAACCATTCCAATTTTCGCTGTCTCTTATACACATCCCGAGCCCACGAGACCAG
+
BCCCCFCCCCABGGGGGGGFGGGHHGHGGHHGHHHHFFHHHHHHHHHGFGEFGGHHHHHHHHHHHHHHHGGGGEHGFEGGEEGHHHFFHHGHHHGEGFGGHGHHHHHGHHHHFEEFGE34BBGBFBEHHFFGGCCAC/>FGG@/BEEFFH
@M02034:409:000000000-BFKT7:1:1107:17980:24119 1:N:0:24
AAAGTCGAGGTGCCTAAAGTGGCAACCCAGACTGGGAGGGGGGTTG
+
ABABBFBBBBBBGGGGGGGGGFGFHGGGGEDFF322F22AA0>D/C
@M02034:409:000000000-BFKT7:1:1107:22778:24125 1:N:0:24
AAAGTCGAGGTGCCTAAAGTGGCAACCCAGACTACGTGGCTGGTTGGTGGTGTAGAGCTTCCTGTAGCCGCATGGCGTTCGTACTTAAATATGGAACTAACCATTCCAATTTTCGCTGTCTCTTATACACATCTCCGAGCCCACGAGACC
+
ABAABFAABBAAFGGGGGGGFGFFFGH2FHHDG33AFGEEH22AB20AF?EE1DGFBGFHFHHGGBF5AEEGGEC1F?ECD?11FGHE3F4FFFFHHGFEGGGHGFHH4?FGHB<EG/?1BBG21FBF?BF11BFFFCGGGEGGCCC/.>
@M02034:409:000000000-BFKT7:1:1107:13217:24138 1:N:0:24
AAAGTCGAGGTGCCTAAAGTGGCAACCCAGACTTGGTGGGGGGTTGGTGGTGTAGAGCTTCCTGCAGCCGCATGGCGTTCGTACTTAAATATGGAACTAACCATTCCAATTTTCGCTGTCTCTTATACACATCTCCGAGCCCACGAGACC
+
BBCCCFCCCCABGGGGGGGGGGGHHHHGGHHGHHHHGGGGGGGGGGGFGG?FGHHHHHHHHHHH1GHHHGGGGGHHGGGGGGHHHHHHHHGHHHHHGHGGHHHHHHHHHHHHHHGGGGDFGGGGGGGGGGFFFGGGG?FGFFFFFFFFFF
@M02034:409:000000000-BFKT7:1:1107:20419:24147 1:N:0:24
AAAGTCGAGGTGCCTAAAGTGGCAACCCAGACTCGGCGGGGGGTTGGTGGTGTAGAGCTTCCTGTAGCCGCATGGCGTTCGTACTTAAATATGGAACTAACCATTCCAATTTTCGCTGTCTCTTATACACATCTCCGAGCCCACGAGACC
+
ABABBFAABBAAGGGGFGGGGGGHHHHGGHHGHGGGGGCGGGGCGCG<CDAEGGGCG0CGCHFHGGHGFD??ADGAFGGGG.;EEC;CFGGGFF/BFFBFFFFFFFFFFFFFFBAADBDBFBBF9F9FFFFFFFEFD-@-DF.EFFFFFF
@M02034:409:000000000-BFKT7:1:1107:6848:24173 1:N:0:24
AAAGTCGAGGTGCCTAAAGTGGCAACCCAGACTACGAATGAGGTTGGTGGTGTAGAGCTTCCTGTAGCCGCATGGCGTTCGTACTTAAATATGGAACTAACCATTCCAATTTTGGCTGTCTCTTATACACATCTCCGAGCCCACGAGACC
+
CCCCCFCCCCABGGGGGGGGGGGHHHHGGHHGHHHFEFHHBGHEGHGGFGEFFFGDEFFHGHHHHFGGFGGEGGHFFEGGEEFGHHHHHHGHHHFFFGFFFFBGFEFBFGHHHHGFHGHHHHHHFGHHFFFHEGFGEBDC@GHGFFGGGF
@M02034:409:000000000-BFKT7:1:1107:7569:24187 1:N:0:24
AAAGTCGAGGTGCCTAAAGTGGCAACCCAGACTTATTAGCGGGTTGGTGGTGTAGAGCTTCCTGTAGCCGCATGGCGTTCGTACTTAAATATGGAACTAACCATTCCAATTTTCGCTGTCTCTTATACACATCTCCGAGCCCACGAGACC
+
BBABBFAADBAAFGGGBGGDGGGFFHGGGHGGHHHHHHHHGGGEGGGGGGEFGGHFHHHHHFHHHHHHHGGGFGHHGGGGGGFHHHHEFHBGGHBFHHFFHHEHHFHGFHHHHGGGGGGHHHHHFHFHHHGHHHHFGCGCGGEGGCGGGF
@M02034:409:000000000-BFKT7:1:1107:17689:24205 1:N:0:24
AAAGTCGAGGTGCCTAAAGTGGCAACCCAGACTTCTACTGCTGTTGGTGGTGTAGAGCTTCCTGTAGCCGCATGGCGTTCGTACTTAAATATGGAACTAACCATTCCAATTTTCGCTGTCTCTATACACATCTCCGAGCCCACGAGACCA
+
CCCCCFBCBCCCGGGGGGGGGGGHHHHGGHGGHHHHHHHHHHHHHHHGGGGFHHHGHHHHHHHHHHGHHGGGEGHHGGGGGGHHHHHGHHHHHFHHGHHHHHHHHGFHHHHHHHGGGFGHHHHHHGFHFFFGHHHD?CGGGGGGGGGGG<
@M02034:409:000000000-BFKT7:1:1107:21104:24208 1:N:0:24
AAAGTCGAGGTGCCTAAAGTGGCAACCCAGACTAATCCTCAGGTTGGTGGTGTAGAGCTTCCTGTAGCCGCATGGCGTTCGTACTTAAATATGGAACTAACCATTCCAATTTTCGCTGTCTCTTATACACATCTCCGAGCCCACGAGACC
+
BBBBBFBBBBAAGGGGGGGGGGGHHHHGGHHGHHGHHGHHHGHHGHGGGGEFHGHHHHHHHHHHHHHGHGG@EFHHGGGGGFHHHHHFGHGHHHGHHHHHHHHHHHHHHHHHHFGGGGGHHHHHHHHHFHHHHHHDG?DGGGHGGGGGGG
@M02034:409:000000000-BFKT7:1:1107:9231:24222 1:N:0:24
AAAGTCGAGGTGCCTAAAGTGGCAACCCAGACTGAGACTGTGGTTGGTGGTGTAGAGCTTCCTGTAGCCGCATGGCGTTCGTACTTAAATATGGAACTAACCATTCCAATTTTCGCTGTCTCTTATACACATCTCCGAGCCCACGAGACC
+
BCCCCFCCCCBCGGGGGGGGGGGHHFHGGHHGHGEGGFHHA5FGFF?AFEGGHGHFFGHHGHHHFFHBFEFEGGHEEEFGGGFHHHHHHHGHHGEFHHHHGGFGHFHFGHGHHH@FGFEHHHHGEHFHGFHHHHHGDCCDGGAFGGGGCG
@M02034:409:000000000-BFKT7:1:1107:6041:24230 1:N:0:24
AAAGTCGAGGTGCCTAAAGTGGCAACCCAGACTAAGAAGAAGGTTGGTGGTGTAGAGCTTCCTGTAGCCGCATGGCGTTCGTACTTAAATATGGAACTAACCATTCCAATTTTCGCTGTCTCTTATACACATCTCCGAGCCCACGAGACC
+
CCCCCFBCCCBCGGGGGGGGGGGHHHHGGHHGHHHHGHHHHHHGHHGFFGEGHHHHHHHHHHHHHHHHHGGFGGHHGGGGGGHHHHHGHHHHHHHHHHGHHHGHHHFHHHHHHHGGGGGHHHHHHHGHGGFHHHGFD@DGGGHGGADGGG
@M02034:409:000000000-BFKT7:1:1107:7908:24234 1:N:0:24
AAAGTCGAGGTGCCTAAAGTGGCAACCCAGACTCAGCATCATGTTGGTGGTGTAGAGCTTCCTGTAGCCGCATGGCGTTCGTACTTAAATATGGAACTAACCATTCCAATTTTCGCTGTCTCTTATACACATCTCCGAGCCCACGAGACC
+
CCCCCFBCCCBBGGGGGGGGGGGHHHHGGHHGHHHHHHHHHHHHHHHFFGEFGHHHHHHHHHHHHHHHHGGGGGHHGGGGGGEHHHHHHHHHHHHGHHHHHHGHHHGHHHHHHHGGGGGHHGHHHHGHGHFHHHHHG/DGGGHGGCCGGF
@M02034:409:000000000-BFKT7:1:1107:22999:24241 1:N:0:24
AAAGTCGAGGTGCCTAAAGTGGCAACCCAGACTTTGCTTCTGGTTGGTGGTGCTGA
+
CCCCCFCCCCBBGGGGGGGGGGGHHHHGGHHGHDDGB5F5AFHHBFA222B133D5
@M02034:409:000000000-BFKT7:1:1107:21301:24250 1:N:0:24
AAAGTCGAGGTGCCTAAAGTGGCAACCCAGACTCCGCTTGATGTTGGTGGTGTAGAGCTTCCTGTAGCCGCATGGCGTTCGTACTTAAATATGGAACTAACCATTCCAATTTTCGCTGTCTCTTATACACATCTCCGAGCCCACGAGACC
+
BBBBBFBABBBBGGGGGGGFGGGHHHHGGHHGHHHGGGGGHGHHHHHGGGFFHHHGHHHHHHHHHHHHHGGEGGHHGGGGGGHHHHHHHHGHHHFHHHHHHHHHHHGHHHHHHHGGGGGGHHHHFHHHHHGHHHHHG@GGGGHGGGGGGG
@M02034:409:000000000-BFKT7:1:1107:20525:24262 1:N:0:24
AAAGTCGAGGTGCCTAAAGTGGCAACCCAGACTACTACGCCTGTTGGTGGTGTAGAGCTTCCTGTAGCCGCATGGCGTTCGTACTTAAATATGGAACTAACCATTCCAATTTTCGCTGTCTCTTATACACATCTCCGAGCCCACGAGACC
+
AA11A3AAAD>AFFGGGGGGG1FCCHH?AGCGHGGFHHCAEGHHHHHEFCEFHFGDFHHHHFHHGFGHHGGGFGHHGEGGGCHHHHGEHGBGHFB@G1FGHHHHHHFBGHHHGE?EGEEHFHGHBBFFFCHFHHHHG@CGGGHGGGGGGG
@M02034:409:000000000-BFKT7:1:1107:11431:24263 1:N:0:24
AAAGTCGAGGTGCCTAAAGTGGCAACCCAGACTACGCCGCCGGTTGGTGGTGTAGAGCTTCCTGTAGCCGCATGGCGTTCGTACTTAAATATGGAACTAACCATTCCAATTTTCGCTGTCTCTTATACACATCTCGAGCCCACGAGACCA
+
BCCCCFBBCCBCGGGGGGGGGGGHHHHGGHHGHHHGGGGGGGGGGGGGGGFFHHHHHGHHGHHHHHHHHGGGGGHHGGGGGGHHHHHGGHHHHGHHHHHHHHGHHHHHHHHHHHGGGGGHHHHHHHHHGHGHHHHHFGGGGHGGGGGGGG
@M02034:409:000000000-BFKT7:1:1107:25593:24269 1:N:0:24
AAAGTCGAGGTGCCTAAAGTGGCAACCCAGACTAGGAGTCAGGTTGGTGGTGTAGAGCTTCCTGTAGCCGCATGGCGTTCGTACTTAAATATGGAACTAACCATTCCAATTTTCGCTGTCTCTTATACACACTCCGAGCCCACGAGACCA
+
AABABFBBBBBBGGGGGGGGGGGFHHHGGHHGHHHGGHGHHGHHHHGGGFGGGDGFHHHHHFFHGFGHHECCEEHHGGGGGGBHHHHHFHHHHHGHHGDECGDGHDGEHHHHHFGDG?EGGGGFHF3FDGHGHFHGGGGGGHGGGCGAC?
@M02034:409:000000000-BFKT7:1:1107:6939:24273 1:N:0:24
AAAGTCGAGGTGCCTAAAGTGGCAACCCAGACTGAGAAGTAGGTTGGTGGTGTAGAGCTTCCTGTAGCCGCATGGCGTTCGTACTTAAATATGGAACTAACCATTCCAATTTTCGCTGTCTCTTATACACATCTCCGAGCCCACGAGACC
+
ABBCBFCCCCCCGGGGGGGFGGGHHHHGGHDGHHGGDHGFGGHGGHGGGGEFGHHHHHHHHHHHHHHHHGGGGGHHGFGGGGHHHHHHHHHHHHGFHHGHHHFHGHHHHHHHHFGFGGGGHHHHHHGHFHFHFHGHGFGGGGHGGGGGGF
@M02034:409:000000000-BFKT7:1:1107:6799:24274 1:N:0:24
AAAGTCGAGGTGCCTAAAGTGGCAACCCAGACTAAGATGAAGGTTGGTGGTGTAGAGCTTCCTGTAGCCGCATGGCGTTCGTACTTAAATATGGAACTAACCATTCCAATTTTCGCTGTCTCTTATACACATCTCCGAGCCCACGAGACC
+
AABCBFCCCCCCGGGGGGGGGGGGHHHGGHHGHHHHHHHHHHHGHHGGFGFGHHHHHHHHHHHHHHHHHGGGGGHHGGGGGGHHHHHHHHHHHHHGHHGHHHGHHHGHHHHHHGGGGGGHHHHHHHHHHHFHHHGHGCGGGGHGGCFGGG
@M02034:409:000000000-BFKT7:1:1107:24695:24274 1:N:0:24
AAAGTCGAGGTGCCTAAAGTGGCAACCCAGACTTAGCATCAGGTTGGTGGTGTAGAGCTTCCTGTAGCCGCATGGCGTTCGTACTTAAATATGGAACTAACCATTCCAATTTTCGCTGTCTCTTATACACATCTCCGAGCCCACGAGACC
+
ABBCAFBCCCBCGGGGGGGGGGGHHHHGGHHGHHHHHHHHFHHHFGGGGGEFHGHGHHHHHHHHGFHHHGGGGGHHGGGGGGHHHHHHHHHHHHHGHHGBHHFHHHGHHHHHHHGGGGDFHHHHHHGHHHHHHHFFFDCCFGGGGDGDEA
@M02034:409:000000000-BFKT7:1:1107:13525:24278 1:N:0:24
AAAGTCGAGGTGCCTAAAGTGGCAACCCAGACTTTTAATCAGGTTGGTGGTGTAGAGCTTCCTGTAGCCGC
+
ACBCBFBBBCCCGGGGFGGGGGGHHHHGGHHGHHHHHHHHHHHHHHGEGGEFHHHHHHHHHH5G55DG31A
@M02034:409:000000000-BFKT7:1:1107:20320:24279 1:N:0:24
AAAGTCGAGGTGCCTAAAGTGGCAACCCAGACTTGTACTCATGTTGGTGGTGTAGAGCTTCCTGTAGCCGCATGGCGTTCGTACTTAAATATGGAACTAACCATTCCAATTTTCGCTGTCTCTTATACACATCTCCGAGCCCACGAGACC
+
CCCCCFBCCCCCGGGGGGGGGGGHHHHGGHHGHHHHHHHHHHHHHHHGFGEFGFHFHFHHHHHHHGHHHGGEFGHEEEGGGGFHHHHFHHHHHHFFHHHHGGHHGHGFHHHHHGFGGGFGHHHGDGEHFGHFGHHEGCCF?CHCD?FGGE
@M02034:409:000000000-BFKT7:1:1107:9556:24280 1:N:0:24
AAAGTCGAGGTGCCTAAAGTGGCAACCCAGACTTTGTTGATTGTTGGTGGTGTAGAGCTTCCTGTAGCCGCATGGCGTTCGTACTTAAATATGGAACTAACCATTCCAATTTTCGCTGTCTCTTATACACATCTCCGAGCCCACGAGACC
+
A@BBAFA3DDBBGGG5CGFGGGGFHHHGGHGGGGHHDFEDHHHFFGFEFFAFGHHHGHHGHHHHDEHGHAEEEGHFEEEGGGGEGHHE3GHHHHGHFHGFGHHGFFBGHHHHHFGGGGGEGHGH4GGHFHBHHHD2C@/@/FHGGFCDDC
@M02034:409:000000000-BFKT7:1:1107:15042:24286 1:N:0:24
AAAGTCGAGGTGCCTAAAGTGGCAACCCAGACTTATAAGAAGGTTGGTGGTGTAGAGCTTCCTGTAGCCGCATGGCGTTCGTACTTAAATATGGAACTAACCATTCCAATTTTCGCTGTCTCTTATACACATCTCCGAGCCCACGAGACC
+
BBCCBFCCCCBCGGGGGGGFGGGHHHHGGHHGHHHHHHHHHHHHHHGGGGEFHHHHHGHHHHHHHHHHHGGGGGHHGGGGGGHHHHHHHHHHHFFHFHHHHHHHHHGHHHHHHHGGGGGHHHHHHHHHGHHHHHHGGFCGGGHGGGGGGG
@M02034:409:000000000-BFKT7:1:1107:12858:24297 1:N:0:24
AAAGTCGAGGTGCCTAAAGTGGCAACCCAGACTGGGGTGGGGGTTGGTGGTGTAGAGCTTCCTGTAGCCGCATGGCGTTCGTACTTAAATATGGAACTAACCATTCCAATTTTCGCTGTCTCTTATACACATCTCCGAGCCCACGAGACC
+
ABBBAFBBBBBBGGGGFGGGFGGHHHHGGHHGHHGHGBEEGGGEGGGEFG?FGHHGHHHGHHHHHHHHHGGEGGHHGEGGGGHHHHHFHHFHHHGHHHGFHHHHHGHHHHGHHHGGGGGFHGHHGHGFFFBHFHFBE@GGGGGGGGGGGE
@M02034:409:000000000-BFKT7:1:1107:18275:24301 1:N:0:24
AAAGTCGAGGTGCCTAAAGTGGCAACCCAGACTCGTAATGCTGTTGGTGGTGTAGAGCTTCCTGTAGCCGCATGGCGTTCGTACTTAAATATGGAACTAACCATTCCAATTTTCGCTGTCTCTTATACACATCTCCGAGCCCACGAGACC
+
CCCCCFBBCCABGGGGGGGGGGGHHHHGGHHGHHGHGHGHHHHHHHHGGGEFGHHHHHHHHHHHHHHHHGGGGGHHGGGGGGHHHHHHGHHHHHHHHHHHHHHHHHGHHHHHHHGGGGGHHHHHHHFHGHFHHHHGGDCCGFHGGGGGGG
@M02034:409:000000000-BFKT7:1:1107:12876:24301 1:N:0:24
AAAGTCGAGGTGCCTAACGTGGCAACCCAGACTTGGGTGGGGGTTGGTGGTGTAGAGCTTCCTGTAGCCGCATGGCGT
+
>1?A>DA?D>>1BAFAB1AFAFEGG0BECAFEF2BFCABEEECAEA/?FE>C?FFGGDF1BEB1F22BGEEC?EF0/E
@M02034:409:000000000-BFKT7:1:1107:19976:24311 1:N:0:24
AAAGTCGAGGTGCCTAAAGTGGCAACCCAGACTTTGCATACGGTTGGTGGTGTAGAGCTTCCTGTAGCCGCATGGCGTTCGTACTTAAATATGGAACTAACCATTCCAATTTTCGCTGTCTCTTATACACATCTCCGAGCCCACGAGACC
+
AABBADAADDAAGGGGGFGFGGGHHHHGGHHGHHHHHHHHHHGHGGGGGGEFGFHFHHHHHHHHHHHHHGGGGGHHGGGGGFHHHHHHHHHHHHFFFHGHHHHHHHFHHHHHHFGGGGEFEDFHHHHGDGDGHHFHCBC?DGGGGGGDFF
@M02034:409:000000000-BFKT7:1:1107:15655:24312 1:N:0:24
AAAGTCGAGGTGCCTAAAGTGGCAACCCAGACTGTTTCTCATGTTGGTGGTGTAGAGCTTCCTGTAGCCGCATGGCGTTCGTACTTAAATATGGAACTAACCATTCCAATTTTCGCTGTCTCTTATACACATCTCCGAGCCCACGAGACC
+
CCCCCFCCCCCCGGGGGGGGGGGHHHHGGHHGHHHHHHHHGGHHHHHGGGGFFGHGHHHHHHHHGHHHHGGAEGHFFGGGGGGHHHHHFHHHHHFHHHHHHHFGHHHGHHHHHHGGFFEGHHHHGHHHGHHHHHHFGB@CGGHGGGGDGE
@M02034:409:000000000-BFKT7:1:1107:6295:24313 1:N:0:24
AAAGTCGAGGTGCCTAAAGTGGCAACCCAGACTAATAATAGGGTTGGTGGTGTAGAGCTTCCTGTAGCCGCATGGCGTTCGTACTTAAATATGGAACTAACCATTCCAATTTTCGCTGTCTCTTATACACATCTCCGAGCCCACGAGACC
+
BBBBBFBBBBBBGGGGGGGGGGGGHHHGGHGGHFGGEGHHHHHHHGGGGGGGHHHGHHHHHHHHHHHHHGGEEGHHGGGGGGHHHHHHHHHHHHGHHHHHHHGGHHHHHGHHHGGGGGGHHHHHHHHHGHHHHHHGGCFGGGHGGGGGGG
@M02034:409:000000000-BFKT7:1:1107:5586:24325 1:N:0:24
AAAGTCGAGGTGCCTAAAGTGGCAACCCAGACTCCTCCTGCGGTTGGTGGTGTAGAGCTTCCTGTAGCCGCATGGCGTTCGTACTTAAATATGGAACTAACCATTCCAATTTTCGCTGTCTCTTATACACATCTCCGAGCCCACGAGACC
+
A1AAAFAA1DAAGGGG1GGGGGGHFGHGGHHGHHHHHHHHHGGGGGGEFGFFHHHHHHHHGHHHHHHHHGGGGGHHGGGGGGHHHHHFGHEHHHBGGHGFGHHHBGFHFHHHHHGGGFCGHHHHFHGGEGHHHHGFB<?BCFHGGGGGGG
@M02034:409:000000000-BFKT7:1:1107:8004:24331 1:N:0:24
AAAGTCGAGGTGCCTAAAGTGGCAACCCAGACTTAGGTGCTTGTTGGTGGTGTAGAGCTTCCTGTAGCCGCATGGCGTTCGTACTTAAATATGGAACTAACCATTCCAATTTTCGCTGTCTCTTATACACATCTCCGAGCCCACGAGACC
+
CDCCCFBCCCBBGGGGGGGGGGGHHHHGGHFGHHGGHBFHHHHHFHHGGGGGGHHFEHHHHHHHHHHHHGGGGGHFGFGGGGGHHHHFHHHHHHFFHHHHGFFHHHHHHHHHHHGGGGGHHHHFHHHHHGGHHHHFGCGCGFGGGFGGGA
@M02034:409:000000000-BFKT7:1:1107:22587:24344 1:N:0:24
AAAGTCGAGGTGCCTAAAGTGGCAACCCAGACTTCTCCTACTGTT
+
BCCDDFBCCDBCGGGGGGGGGGGHHHHGGHHGHBAF35BGA3GH5
@M02034:409:000000000-BFKT7:1:1107:19103:24349 1:N:0:24
AAAGTCGAGGTGCCTAAAGTGGCAACCCAGACTTGTGGGAAGGTTTGGTGGTGTAGAGCTTCCTGTAGCCGCATGGCGTTCGTACTTAAATATGGAACTAACCATTCCAATTTTCGCTGTCTCTTATAACATCTCCGAGCCCACGAGACC
+
CBCDCFCCCCCCGGGGGGGGGGGHHHHGGHHGHHHHHGGHHGGGGHGGGGGFFGHHHHHHHHHHHHHHHHFFFGGHGGEGGGGHHHHHHHHHHHHFHHHHFHGHHHHFGHHHHHHGFGGFHHHHHHHHHHFHHHHGGCGGGGHGGFGFGF
@M02034:409:000000000-BFKT7:1:1107:21586:24353 1:N:0:24
AAAGTCGAGGTGCCTAAAGTGGCAACCCAGACTTCTATGGAGGTTGGTGGTGTAGAGCTTCCTGTAGCCGCATGGCGTTCGTACTTAAATATGGAACTAACCATTCCAATTTTCGCTGTCTCTTATACACATCTCCGAACCCACGAGACC
+
AABCCFBCBBBAGGGGGGGGGGGGHHHGGHHGHHHHHHHHHHGGHHGGGGEFHHHHHHHHHHHHHHHHHGGGGGHHGFGGGGHHHHHHHHHHHHFHGHHHHHFHHHGHHHHHHHGGGGGHGHHHHHHHHHHHHHHHGDGFGGGGF/<EGE
@M02034:409:000000000-BFKT7:1:1107:5366:24354 1:N:0:24
AAAGTCGAGGTGCCTAAAGTGGCAACCCAGACTCGTAGTGGTGTTGGTGGTGTAGAGCTTCCTGTAGCCGCATGGCGTTCGTACTTAAATATGGAACTAACCATTCCAATTTTCGCTGTCTCTTATACACATCTCCGAGCCCACGAGACC
+
BBBABFBBBBABGGGGGGGGFFFFHGGEGHHGCFFHGGGHHBFHEHHEFG1FHFGA5GGHHGHGGGHHHGGEEGHHGEEGGEHHHHGFHHGHFDFGFHHHHHHHHGHFGGFHHHGFGCAGFFGFFGFGHGFGHHGGE@CFGFHGGGCADF
@M02034:409:000000000-BFKT7:1:1107:24226:24356 1:N:0:24
AAAGTCGAGGTGCCTAAAGTGGCAACCCAGACTATTAGGGGTGTAG
+
CCCCCFBBCCBCGGGGGGGGGGGHHHHGGHHGH3ADA5F22BEF35
@M02034:409:000000000-BFKT7:1:1107:22205:24360 1:N:0:24
AAAGTCGAGGTGCCTAAAGTGGCAACCCAGACTGGTTGGGCGGTTGGTGGTGTAGAGCTTCCTGTAGCCGCATGGCGTTCGTACTTAAATATGGAACTAACCATTCCAATTTTCGCTGTCTCTTATACACATCTCGAGCCCACGAGACCA
+
ABBBBFCCCCAAGGGGGGGGGFCCFEFEGHHGHHHFHGFGGCGEFGGEFEBFGFHFHGHHHFHHHHHHHFGCGGHGEEGGGEEGHHHHHHGHHHFFHHFHFHFFFGHGGHHHHFGGGGGGHHHHFFGHFFB11FGH1E?@FHFGGGGGEG
@M02034:409:000000000-BFKT7:1:1107:24213:24369 1:N:0:24
AAAGTCGAGGTGCCTAACGTGGCAACCCAGACTATTACG
+
AAAAAFAADDAAGGGGG1AFCFEH1GHGGHHGHB1A22A
@M02034:409:000000000-BFKT7:1:1107:7104:24370 1:N:0:24
AAAGTCGAGGTGCCTAAAGTGGCAACCCAGACTCCGTATCCTGTTGGTGGTGTAGAGCTTCCTGTAGCCGCATGGCGTTCGTACTTAAATATGGAACTAACCATTCCAATTTTCGCTGTCTCTTATACACATCTCCGAGCCCACGAGACC
+
BBBBBFBBBBABGGGGGGGGGGGHHHHGGHHGHHHGHHHHGHHHHHGEFGEFGFHEHHHHHHHHHHHHHGGCFGHHGGGGGEGHHHHGHHGHHHFGHHHHHHHHHHHGHHHHHGGGGGGHHHHHHHHHFFFHHHFFF@CGCGHGGFFFDG
@M02034:409:000000000-BFKT7:1:1107:16482:24370 1:N:0:24
AAAGTCGAGGTGCCTAAAGTGGCAACCCAGACTCAGCCTACGGTTGGTGGTGTAGAGCTTCCTGTAGCCGCATGGCGTTCGTACTTAAATATGGAACTAACCATTCCAATTTTCGCTGTCTCTTATACACATCTCCGAGCCCACGAGACC
+
BBCCCFCCCDCCGGGGGGGGGGGHHHHGGHGGHHHHHHHHHGGHFGGEGGEFHHHHHHHHHHHHHHHHHGGGGGHHGGGGFFHHHHHHHHHHHHHHGHHHHHHHHHHHHGHHHHGGGGGGHHHHHHHHHHHHHHHFGCGGGGHGGGGGGG
@M02034:409:000000000-BFKT7:1:1107:13551:24382 1:N:0:24
AAAGTCGAGGTGCCTAAAGTGGCAACCCAGACTCGTTGTCTTGTTGGTGGTGTAGAGCTTCCTGTAGCCGCATGGCGTTCGTACTTAAATATGGAACTAACCATTCCAATTTTCGCTGTCTCTTATACACATCTCCGAGCCCACGAGACC
+
AA11AFAADDAAGGGGGGGGG1FFGHHFGHHGFHGFFHAGGGGHHHGGEEAFFHHHFHHHGHHHHHHHHGGGFGHHGGGGGGFHGHHFGH2FFHBGFHHHHHHHFHHHHGHHHHGGG?E1FEFHHHBGHHGHEHHHC<@CGGGGCCGCGG
@M02034:409:000000000-BFKT7:1:1107:7115:24384 1:N:0:24
AAAGTCGAGTTGCCTACAGTGGCAACCCAGAATCCGTATCCTGTTGGTGGTGTAGAGCTTCCTGTGGCCGCATGGCGT
+
AABBAFA3DB>DGBG5AEFFDBFHHEGEGGG3DFG2BF225DFBFGHA2E21A355A5FB5FDB53B1BEE0EAC1EE
@M02034:409:000000000-BFKT7:1:1107:19968:24386 1:N:0:24
AAAGTCGAGGTGCCTAAAGTGGCAACCCAGACTGATCCTCGGGTTGGTGGTGTAGAGCTTCCTGTAGCCGCATGGCGTTCGTACTTAAATATGGAACTAACCATTCCAATTTTCGCTGTCTCTTATACACATCTCCGAGCCCACGAGAC
+
BBBBBFBBDBAAGGGGEGGFGGGGHHHGGHHGHGHFFFHHECFGFGGEFGEFHHHHHHHHHHGHHHHHFGGGGGHGGGGGGGHHHHFHHHHHHGBFHHHFHHHHHHHHHHHHHFGGGGGGHGHHHHHHHGHHHHHFG/BGFGHGG@CDA
@M02034:409:000000000-BFKT7:1:1107:13309:24409 1:N:0:24
AAAGTCGAGGTGCCTAAAGTGGCAACCCAGACTATTGCTCATGTTGC
+
CCCCCFBBCCCCGGGGGGGGGGGHHHHGGHCGH3FG55555DFH555
@M02034:409:000000000-BFKT7:1:1107:26127:24414 1:N:0:24
AAAGTCGAGGTGCCTAAAGTGGCAACCCAGACTTCGCCGCATGTTGGTGGTGTAGAGCTTCCTGTAGCCGCATGGCGTTCGTACTTAAATATGGAACTAACCATTCCAATTTTCGCTGTCTCTTATACACATCTCCGAGCCCACGAGACC
+
BCBCCFCCCCBCGGGGGGGGGGGGGGHGGHHGHHHGGGFGGGGGHHHEFGEFGHHHHFHGHHHHGFHHHFGGGGHGFEGGFFHHHHHFHHHHHHGHFHGHGHFHGFHFHHHHHDE?EDDFFFHHHHEGFGEHFGGGCBCCDGEEGGFGDF
@M02034:409:000000000-BFKT7:1:1107:9647:24417 1:N:0:24
AAAGTCGAGGTGCCTAAAGTGGCAACCCAGACTCAGAATCCGGTTGGTGGTGTAGAGCTTCCTGTAGCCGCATGGCGTTCGTACTTAAATATGGAACTAACCATTCCAATTTTCGCTGTCTCTTATACACATCTCCGAGCCCACGAGACC
+
CCCCCFBBBCBBGGGGGGGGGGGHHHHGGHHGHHHHHHHHHGGGFGGFGGGGHHHHHHHHHHHHHHHHHGGGGGHGGGGGGGHHHHHHHHHHHHFGHHHHHHGHHGHHHHHHHHGGGGGGHHHHHHHFHGGHHGGHG@FGGGHGGGGGGG
@M02034:409:000000000-BFKT7:1:1107:24720:24418 1:N:0:24
AAAGTCGAGGTGCCTAAAGTGGCAACCCAGACTCCGCGGCCTGTTGGTGGTGTAGAGCTTCCTGTAGCCGCATGGCGTTCGTACTTAAATATGGTACTAACCATTCCAATTTTCGCTGTCTCTTATACACATCTCCGAGCCCACGAGACC
+
CCCCCFCCCCACGGGGGGGGGGGHHHHGGHHGHFH2AE?EEFFGHH1EC?FE13F5B5@B5GHHHBDB@EF?EEC1>?EFE?2ECFF?BFHDFE4?B?GH303B34F44G3FD3/?EA/B3DF22@2DFGG2FGHED<CDGGCF<@@?E<
@M02034:409:000000000-BFKT7:1:1107:24846:24419 1:N:0:24
AAAGTCGAGGTGCCTAAAGTGGCAACCCAGACTATTGCTCCTGTTGGTGGTGTAGAGCTTCCTGTAGCCGCATGGCGTTCGTACTTAAATATGGAACTAACCATTCCAATTTTCGCTGT
+
AAAAA31ADDAAFGGFEGGGDGF0BFEE0B0FEHFDFHFHFGFAGDGGFGAFGGFBGHBABCGGF2BGGCG/>EG0@?E/EF0/FG21F22GF@BF@G1GFFGHH22>BGE2BBE/?EF
@M02034:409:000000000-BFKT7:1:1107:9931:24429 1:N:0:24
AAAGTCGAGGTGCCTAAAGTGGCAACCCAGACTCAGAGTCTTGTTGGTGGTGTAGAGCTTCCTGTAGCCGCATGGCGTTCGTACTTAAATATGGAACTAACCATTCCAATTTTCGCTGTCTCTTATACACATCTCCGAGCCCACGAGACC
+
CDDDCFCCCDCCGGGGGGGGGGGHHHHGGHHGHHHHGHHHHHHHHHHEFEEFFGHGGHHHBGHHGFGGFGGAEGHFGGGGGEEGHHHHGGHHHHBFHHHHHFFHHFHFGGHHHFGGGGGHHHHHFHHGHGFHHHHEF?<@FGGGCGGCDF
@M02034:409:000000000-BFKT7:1:1107:6747:24430 1:N:0:24
AAAGTCGAGGTGCCTAAAGTGGCAACCCAGACTCATCATTATGTTGGTGGTGTAGACTTCCTGTAGCCGCATGGCGTTCGTACTTAAATATGGAACTAACCATTCCAATTTTCGCTGTCTCTTATACACATCTCCGAGCCCACGAGACCA
+
ABAAADAADBAAFGFGGGGGGBFCGHGGGGDFFBGFFFEHHHHHHGHAEAAFG35DGGFBGHHGFHHHG?AEEHFE?>FGFHGHGFDDHHHHHFFHHGHHHHFGFHHHHHHHHGFGGAHHHHHGGDEGHGGHFFHGCGGGGHGGGGGFG?
@M02034:409:000000000-BFKT7:1:1107:15390:24435 1:N:0:24
AAAGTCGAGGTGCCTAAAGTGGCAACCCAGACTGAGAGGGGGGTTGGTGGTGTAGAGCTTCCTGTAGCCGCATGGCGTTCGTACTTAAATATGGAACTAACCATTCCAATTTTCGCTGTCTCTTATACACATCTCCGAGCCCACGAGACC
+
AABBAFBBBBBBGGGGFGGGFGGHHHHGFHHGHHGGHHGGGGGGGGGDFGCFGHHHHHHHHHHHHHHHHGGGGGHHGGGGGGHHHHHHFHHHHGGHFHHFHGHGHFHHHHHHHHGGGGGGGGGGGGFGGGGGGGGFG?GGGGFFFFFFFE
@M02034:409:000000000-BFKT7:1:1107:25471:24443 1:N:0:24
AAAGTCGAGGTGCCTAAAGTGGCAACCCAGACTAATAAGAAGGTTGGTGGTGTAGAGCTTCCTGTAGCCGCATGGCGTTCGTACTTAAATATGGAACTAACCATTCCAATTTTCGCTGTCTCTTATACACATCTCCGAGCCCACGAGACC
+
CCCCCFCCCCCCGGGGGGGGGGGHHHHGGHHGH3AFF5555BFGGHGGGGFGHHHHHHHHHHHHHHHHHGGGGGHHGGGGGGHHHHHHHHHGHHHHHHFGHHGHHHHHHHHHGHGGGGGHGGHHHHGHGHHGGHFHG@@?GGHGGGGGFF
@M02034:409:000000000-BFKT7:1:1107:12849:24463 1:N:0:24
AAAGTCGAGGTGCCTAAAGTGGCAACCCAGACTGTGGAGTCGGTTGGTGGTGTAGAGCTTCCTGTAGCCGCATGGCGTTCGTACTTAAATATGGAACTAACCATTCCAATTTTCGCTGTCTCTTATACACATCTCCGAGCCCACGAGACC
+
ABBBBFBBBBBBGGGGGGGGGGGHHHHGGHHGHHHGHGHFHGGGGGGAFGEFHFHFHHHHHHHHHHGGHGGGGGHGGEFGGFFHHHHHHHGHHHFHHHHHGAGGHHHGGHHHHHGGGGGHHHHFFHGHFGHHHHHFE<DGGGFGG@CGGE
@M02034:409:000000000-BFKT7:1:1107:19182:24464 1:N:0:24
AAAGTCGAGGTGCCTAAAGTGGCAACCCAGACTAAGAAGGATGTTGGTGGTGTAGAGCTTCCTGTAGCCGCATGGCGTTCGTACTTAAATATGGAACTAACCATTCCAATTTTCGCTGTCTCTTATACACATCTCCGAGCCCACGAGACC
+
CCCCCFCCCCCCGGGGGGGGGGGHHHHGGHHGHHHHHHHHHHHHHHHGFGFGHGHGHHHHHHHHHHHFHGGGGGHHGFGGGGHHHHHHHHHHHHHGHHHHHHHHHHFHHHHHHHGGGGGHHGHHHHGHGGHHHHHHGBFGGGHGGGGGGG
@M02034:409:000000000-BFKT7:1:1107:20294:24477 1:N:0:24
AAAGTCGAGGTGCCTAAAGTGGCAACCCAGACTAATAAGCCTGTTGGTGGTGTAGAGCTTCCTGTAGCCGCATGGCGTTCGTACTTAAATATGGAACTAACCATTCCAATTTTCGCTGTCTCTTATACACATCTCCGAGCCCACGAGACC
+
ABBB>FB?DDAAGGGGBGGDGGGHHHCFGHHGHHHDHGHHFHGFHHGEAEEFHHHHHGGHHHHGHFHGFG?AEEH1EEFGGE2GHHGGEGGHHHHBFGHHEGFGH44DDGHHHB@EGGEGFFGFHHHFFHHHFHF1EC/BCEAFGCC?DA
@M02034:409:000000000-BFKT7:1:1107:15707:24484 1:N:0:24
AAAGTCGAGGTGCCTAAAGTGGCAACCCAGACTGCT
+
CCCDDFCCCCCCGGGGGGGGGGGHHHHGGHHGH335
@M02034:409:000000000-BFKT7:1:1107:6842:24489 1:N:0:24
AAAGTCGAGGTGCCTAAAGTGGCAACCCAGACTAATAAGAATGTTGGTGGTGTAGAGCTTCCTGTAGCCGCATGGCGTTCGTACTTAAATATGGAACTAACCATTCCAATTTTCGCTGTCTCTTATACACATCTCCGAGCCCACGAGACC
+
BBBCBD>ADDBCGGGGGGGGGGGHHHHGGHHGHHGGHHHGHGHHHFAFEGFGHHFHHHHHHHHHHHGGHGGFGGHFGFGGGFHHHHHHHHHHH@F3GHHHGHBGHFHHHHHHHHGGGEEHHHHHHHHHHHEHHHFHGF?DGGHGGGCDFF
@M02034:409:000000000-BFKT7:1:1107:5906:24493 1:N:0:24
AAAGTCGAGGTGCCTAAAGTGGCAACCCAGACTTTTAGTCCTGTTGGTGGTGTAGAGCTTCCTGTAGCCGCATGGCGTTCGTACTTAAATATGGAACTAACCATTCCAATTTTCGCTGTCTCTTATACACATCTCCGACC
+
AAB?AFABB?AAGGGGGFGGFGFHHHHGGHEEF5AA53D5FGHHHHHG2EEFHHHFFHHHGHGHHHGFHGGEGEGEEFGFEGFHHHGFHHHHHGFFHHGHFHFFGGHH4FGHG4/?E/EGH4GGF4FGHB2FGFFFD//>
@M02034:409:000000000-BFKT7:1:1107:5890:24504 1:N:0:24
AAAGTCGAGGTGCCTAAAGTGGCAACCCAGACTTTTGTTCCTGTTGGTGGTGTAGAGCTTCCTGTAGCCGCATGGCGTTCGTACTTAAATATGGAACTAACCATTCCAATTTTCGCTGTCTCTTATACACATCTCCG
+
BCCCCFCCCCACGGGGGGGFGGGHHHHGGHHGHDD5B2B5FFHHHHHGGGEFGHHHHHHHHHHHHGHHHGGEFGHHGGGGGGHHHHHFFGGHHGFFGHGHHHHHHHGH4GGHG4E/E/EGH4GHHHFHH2FGHGB2C
@M02034:409:000000000-BFKT7:1:1107:17372:24507 1:N:0:24
AAAGTCGAGGTGCCTAAAGTGGCAACCCAGACTAGGAAGCTGGTTGGTGGTGTAGAGCTTCCTGTAGCCGCATGGCGTTCGTACTTAAATATGGAACTAACCATTCCAATTTTCGCTGTCTCTTATACACATCTCCGAGCCCACGAGACC
+
CCCCCFCCCBBBGGGGGGGGGGGHHHHGGHHGHGGBCGFGFFHHHGGEEGGGHGHGHEHHHHGHHHHGGGGEFGFFGEEGGGHEGHHGHHHHDG3BFHHHHHFGHGHF4DGHHFGGGEGHHHHHGHFGHGHHHHHHG?@CGGHGGCDDDF
@M02034:409:000000000-BFKT7:1:1107:5877:24517 1:N:0:24
AAAGTCGAGGTGCCTAAAGTGGCAACCCAGACTTTTGTTCC
+
A1AAAFA1D1AAGGFEFFGGGGAFCF0AG00FGHHFBBFFD
@M02034:409:000000000-BFKT7:1:1107:12958:24518 1:N:0:24
AAAGTCGAGGTGCCTAAAGTGGCAACCCAGACTGATTTTTATGTTGGTGGTGTAGAGCTTCCTGTAGCCGCATGGCGTTCGTACTTAAATATGGAACTAACCATTCCAATTTTCGCTGTCTCTTATACACATCTCCGAGCCCACGAGACC
+
ABBABFBBBBAAGGGGGGGGGBFFHHHGGHFGGHGHHHHHHHBGGFAFFF2BGFFHFHHFHHHHHHHHHGGCFGHHGGGGGGHGHHHFHHHHH33GFGFFHHHGGHHHHHHHHHEEGAFFHHHHEHBH4GDHGHHHGFCCCGHEC?/DGG
@M02034:409:000000000-BFKT7:1:1107:21750:24519 1:N:0:24
AAAGTCGAGGTGCCTAAAGTGGCAACCCAGACTTAGGGTCCGGTTGGTGGTGTAGAGCTTCCTGTAGCCGCATGGCGTTCGTACTTAAATATGGAACTAACCATTCCAATTTTCGCTGTCTCTTATACACATCTCCGAGCCCACGAGACC
+
ABABBFBBBBBBGGGGGGGGGGGHHHHGGHHGHHHHHHCGHGGFEGGGFGEFHHHHHHHHHHHHHHHHHGGGGGHHGGGGGFHHHHHHHHHHHHFHHHHHHHHHHHGHHHHHHHGGGGGGHHHHHHHHHHHHHHHFGCFCGGHGGGGGGF
@M02034:409:000000000-BFKT7:1:1107:14659:24523 1:N:0:24
AAAGTCGAGGTGCCTAAAGTGGCAACCCAGACTTAGCATGCTGTTGGTGGTGTAGAGCTTCCTGTAGCCGCATGGCGTTCGTACTTAAATATGGAACTAACCATTCCAATTTTCGCTGTCTCTTATACACATCTCCGAGCCCACGAGACC
+
CCCCCFBBCCCCGGGGGGGGGGGHHHHGGHHGHHD5FHDHFHHHFHHGA2EAA3F5B5ABAFFDFAGA3AE0EEC10?>FE?2??FG@3@GD@333BEGH313B?4F4FGGHGE>?EE/F4FGDDF?FHFF?GGHFF/<B/FGFCG@?DC
@M02034:409:000000000-BFKT7:1:1107:5265:24541 1:N:0:24
AAAGTCGAGGTGCCTAAAGTGGCAACCCAGACTAAGAATAATGTTGGTGGTGTAGAGCTTCCTGTAGCCGCATGGCGTTCGTACTTAAATATGGAACTAACCATTCCAATTTTCGCTGTCTCTTATACACATCTCCGAGCCCACGAGACC
+
ABBBADABDBBBGGGGGFGFGGFHHHHGGHHGHFHCHHHHFFGGGDAEGG?FHGHHFHHHHHHHHHHHHGGGGGHGGGGGGFHHHHHHHHHHH3GFHHHBHHHHHHHHHGHHHHGFGEFHHFFGFHFFFFFHHHHHG?C@CGFGGG/EGG
@M02034:409:000000000-BFKT7:1:1107:12693:24544 1:N:0:24
GCTCTTAAAGAGGAGAAAGGTCATGCCTACTCTGGCTTCTAACTTTACTCAGTTCGTTCTCGTCGACAATGGCGGAACTGGCGACGTGACTGTCGCCCCAAGCAACCTGTCTCTTATACACATCTCCGAGCCCACGAGAC
+
ABBBBFFFFFFFGCEGGGGGGGFHHB45DFG455BBGHHHHFFHHHHGHHBGFGDFBFGFFFFEEAEAAFGHEEE?EFHHEHFEEEGFCGHBGGEAEGGGA/E?20GGHHHHHHHHHHHHHHHHHHHGCGGGGHGGCFGG
@M02034:409:000000000-BFKT7:1:1107:21267:24551 1:N:0:24
AAAGTCGAGGTGCCTAAAGTGGCAACCCAGACTAAGACTAATGTTGGTGGTGTAGAGCTTCCTGTAGCCGCATGGCGTTCGTACTTAAATATGGAACTAACCATTCCAATTTTCGCTGTCTCTTATACACATCTCCGAGCCCACGAGACC
+
BCCCCFABCCCCGGGGGGGGGGGGHHHGGHHGHGHHGHHHHGHHHHHGGGEGHHHHHHHHHHHHHHHHHGGAEGHHGGGGGGHHHHFGHHGHHHFHHHDHHHHHHHHHGHHHHHEGGGGHHHHHHHHHHHHHHHHGGDGGGGGGGGG?FG
@M02034:409:000000000-BFKT7:1:1107:22434:24561 1:N:0:24
AAAGTCGAGGTGCCTAAAGTGGCAACCCAGACTGCGACGGTTGTTGGTGGTGTAGAGCTTCCTGTAGCCGCATGGCGTTCGTACTTAAATATGGAACTAACCATTCCAATTTTCGCTGTCTCTTATACACATCTCCGAGCCCACGAGACC
+
BBBBBFBABBBBGGGGEFGFGGFFHHHGGHHGHHHGGGGGEFGEHHHEFGBFGHHHHHHHGHHHHHHHHGGGGGHHGGGGGGHHHHHHHHHHHHFFHHHFGHGHHHFHHHHHHHGGGGGGHHHHHHHHHHHHHHFFGAGGGGGGGGGDGG
@M02034:409:000000000-BFKT7:1:1107:15942:24562 1:N:0:24
AAAGTCGAGGTGCCTAAAGTGGCAACCCAGACTGCTAGGGGTGTTGGTGGTGTAGAGCTTCCTGTAGCCGCATGGCGTTCGTACTTAAATATGGAACTAACCATTCCAATTTTCGCTGTCTCTTATACACATCTCCGAGCCCACGAGACC
+
BCCDBFBBBCCCGGGGGGGGGGGHHHHGGHHGHHGHHHHHGGGGGHGEFGGGHHHHHHHHHHHHHGHHHGGFGGHGGGGGGGHHHHHHHHHHHHFHFHHGHHGHHHHHHHHHHHGGGGGGHGHHHHGHHGGHHHHHGFGGGGHGGGGGGG
@M02034:409:000000000-BFKT7:1:1107:20151:24568 1:N:0:24
AAAGTCGAGGTGCCTAAAGTGGCAACCCAGACTATTATTCCGGTTGGTGGTGTAGAGCTTCCTGTAGCCGCATGGCGTTCGTACTTAAATATGGAACTAACCATTCCAATTTTCGCTGTCTCTTATACACATCTCCGAGCCCACGAGACC
+
CCCCCFBCCCCCGGGGGGGGGGGHHHHGGHHGHHHHHHHHHHGGGGGGGGFFGHHHHHHHHHHHHHHHHGGGGGHHGGGGGGHHHHHHHHHHHHHHHHGHHHHHHHHHHHHHHFGGGGGHHGHHHHGHGHGHHHHHGCCGGGHGGGGGGG
@M02034:409:000000000-BFKT7:1:1107:7906:24569 1:N:0:24
AAAGTCGAGGTGCCTAAAGTGGCAACCCAGACTACGTTTCGGGTTGGTGGTGTAGAGCTTCCTGTAGCCGCATGGCGTTCGTACTTAAATATGGAACTAACCATTCCAATTTTCGCTGTCTCTTATACACATCTCCGAGCCCACGAGACC
+
CCCCCFBBCCBBGGGGGGGGGGGHHHHGGHHGHGFEAAGHGGCFFECAFEEFFGGGGFHGGHHHHGHHFGG>EEGFFEEEFEFGHGHGGHHFHHBBGHHHFCDFDFGEGGGHHFFEGEDHDHHHGHHHFGHFHFHGG</@@EAFC@@EDF
@M02034:409:000000000-BFKT7:1:1107:16070:24576 1:N:0:24
AAAGTCGAGGTGCCTAAAGTGGCAACCCAGACTCAGCAGAAGGTTGGTGGTGTAGAGCTTCCTGTAGCCGCATGGCGTTCGTACTTAAATATGGAACTAACCATTCCAATTTTCGCTGTCTCTTATACACATCTCCGAGCCCACGAGACC
+
CCCCCFCCBCBCGGGGGGGGGGGHHHHGGHHGHHHHHHHHHHHHHHGGFGFFHHHHHHHHHHHHHHHHHGGGGGHHGGGGGGHHHHHHHHHHHHHGHHHHHHHHHHFHHHHHHHEGGGGHHHHHHHHHHHHHHHHHGCGFGGHGGGGGGE
@M02034:409:000000000-BFKT7:1:1107:21852:24581 1:N:0:24
AAAGTCGAGGTGCCTAAAGTGGCAACCCAGACTACTATTAGGGTTGGTGGTGTAGAGCTTCCTGTAGCCGCATGGCGTTCGTACTTAAATATGGAACTAACCATTCCAATTTTCGCTGTCTCTTATACACATCTCCGAGCCCACGAGACC
+
AAAABFBBBBAAGGGGGFGGGGGHFEFFFHHGHGHHGHHHHGGCFFFEFFBFFGFGHHHHHHHDEEGHHGGGGGHHGFGGGEHHHHHGHHFGHHGHHHHHEHHHHHGHHHHHHHGGGGGEHHHHHHHHGHHHHHGHCBGGGGHGGGGGGE
@M02034:409:000000000-BFKT7:1:1107:15997:24584 1:N:0:24
AAAGTCGAGGTGCCTAAAGTGGCAACCCAGACTATGTTGCAGGTTGGTGGTGTAGAGCTTCCTGTAGCCGCATGGCGTTCGTACTTAAATATGGAACTAACCATTCCAATTTTCGCTGTCTCTTATACACATCTCCGAGCCCACGAGACC
+
CCCCCFBCCCBBGGGGGGGFGGGHHHHGGHHGHHHHHHHHHHHHGHGGGGGFHHHHHHHHHHHHHHHHHGGGGGHHGGGGGGHHHHHHHHHHHHFFHHHHHHHHHHFHHHHHHHGGGGGGHHHHHHFHHHFHHHGHG?GGGGHGGGCGGG
@M02034:409:000000000-BFKT7:1:1107:22528:24587 1:N:0:24
AAAGTCGAGGTGCCTAAAGTGGCAACCCAGACTAGGAGGGGGGTTGGTGGTGTAGAGCTTCCTGTAGCCGCATGGCGTTCGTACTTAAATATGGAACTAACCATTCCAATTTTCGCTGTCTCTTATACACATCTCCGAGCCCACGAGACC
+
BBCBBFBADDAAGGGGGGGGFGGHHHHGGHGGHGHHHGGGGGF>BCG?CDDGHHHBGGHHFFGHHFHEFGGDGGGFDDFGGDGHHGHHHHHHHHCCFHHHGFFGHFFFFGHGGGGGGGGFBBFFFGFFFGGFCFFFE-BGFFFEA@A.DA
@M02034:409:000000000-BFKT7:1:1107:7905:24587 1:N:0:24
AAAGTCGAGGTGCCTAAAGTGGCAACCCAGACTACGTTTCGGGTTGGTG
+
B@AAAF?ADBAAGGGFGGGGGGGGFFCAFGGFB3BBBFF3AA2BFE01A
@M02034:409:000000000-BFKT7:1:1107:12566:24592 1:N:0:24
AAAGTCGAGGTGCCTAAAGTGGCAACCCAGACTGTTGGTGATGTTGAGCTTCCTGTAGCCGC
+
BBBBBF?A@DABGGGGGGGGGFEEFCGGGH2FGB35A222A5DG5DFE35G53BFB5FE31A
@M02034:409:000000000-BFKT7:1:1107:19244:24602 1:N:0:24
AAAGTCGAGGTGCCTAAAGTGGCAACCCAGACTCAGACGAGGGTTGGTGGTGTAGAGCTTCCTGTAGCCGCATGGCGTTCGTACTTAAATATGGAACTAACCATTCCAATTTTCGCTGTCTCTTATACACATCTCCGAGCCCACGAGACC
+
BBBBBFBBBBBBGGGEFGGFGGGHHHHGGHHGHHHHHHGGGGGEGGGGGGEFHHHHHHHHHHHHHHHHHGGEEGHHGGGGGGGHHHHGHHHHHHGHFHGGHGHHHHFHHGHHHFGGGGGGHHHHGHGGFHFHHHHHGGGGGGGGGGCGFG
@M02034:409:000000000-BFKT7:1:1107:17404:24605 1:N:0:24
AAAGTCGAGGTGCCTAAAGTGGCAACCCAGACTGGTAAGGTGGTTGGTGGTGTAGAGCTTCCTGTAGCCGCATGGCGTTCGTACTTAAATATGGAACTAACCATTCCAATTTTCGCTGTCTCTTATACACATCTCCGAGCCCACGAGACC
+
BBBBBFBBBBBBGGGGGGGGGGGHHHHGGHHGHHHHHHHHFHGGGGGGGGGFHGHHHHHHHHHHHHHHHGGEFGHHGGGGGGHHHHHGHHGHHEBFFHHHHHGGHHFHHGHHHHGGGCEFHGGHFHDGFFHHHHFDDB/>CGHGGGGGDF
@M02034:409:000000000-BFKT7:1:1107:22519:24606 1:N:0:24
AAAGTCGAGGTGCCTAAAGTGGCAACCCAGACTCCGCTTCCTGTTGGTGGTGTAGAGCTTCCTGTAGCCGCATGGCGTTCGTACTTAAATATGGAACTAACCATTCCAATTTTCGCTGTCTCTTATACACATCTCCGAGCCCACGAGACC
+
CCCCCFBCBCBBGGGGGGGGGGGHGHHGGHHGHCEFGGGGFHHHHHEFGGGGHHHHHHHHHHHHHGHHHGGGGGHHGGGGGGEHHHGFFGGHHHHFHGGHHHGHGHHHHHHHHHGGGGGGHHHHEHHHHHHHGHHHGGGGGGHGFGCDFF
@M02034:409:000000000-BFKT7:1:1107:6288:24611 1:N:0:24
AAAGTCGAGGTGCCTAAAGTGGCAACCCAGACTAAGCATGCTGTTGGTGGTGTAGAGCTTCCTGTAGCCGCATGGCGTTCGTACTTAAATATGGAACTAACCATTCCAATTTTCGCTGTCTCTTATACACATCTCCGAGCCCACGAGACC
+
BBBBBF>A3DBBGGGGGGGGGGGHHHHGGHGFHDFFHHHBBFDF3EGEFEEGFFHDFGHHFHHGBAFDHEE0EFGH0EEF1EFHHHHHBEBGHBB3GGFGFGDGHFDEEGHFHFGGGGGGHHHHGHHHHGHHHHFF?/<BDGHGCCGCDF
@M02034:409:000000000-BFKT7:1:1107:6270:24613 1:N:0:24
AAAGTCGAGGTGCCTAAAGTGGCAACCCAGACTAAGCATGCTGTTGGTGGTGTAGAGCTTCCTGTAGCCGCATGGCGTTCGTACTTAAATATGGAACTAACCATTCCAATTTTCGCTGTCTCTTATACACATCTCCGAGCCCACGAGACC
+
ACBCCFCCCCCCGGGGGGGGGGGHHHGGGHHGHHHHHHHHHHHHHHHGGGEFHGHHGHHHGHHHHHHHHGGFGGHHGGGGGGHHHHHGHHHHHHDGHHHHHHHHHFGHHHHHHHGGGGGGHHHHHHHFFGHHGHHGG?@CGGHGGDFGGF
@M02034:409:000000000-BFKT7:1:1107:17392:24621 1:N:0:24
AAAGTCGAGGTGCCTAAAGTGGCAACCCAGACTGGTAAGGTGGTTGGTGGTGTAGAGCTTCCTGTAGCCGCATGGCGTTCGTACTTAAATATGGAACTAACCATTCCAATTTTCGCTGTCTCTTATACACATCTCCGAGCCCACGAGACC
+
>1AAAFAADDAAGGGGGGGGBGGHHHFGCHGGHGHFFHHHHFGEFGGEFGAFFEGGGHHHHHHHHHHHHGGCEFHHGGGGGGFGHHHD1GGHHEBGGHFFHHEHHHBGEGHHHGEFGEGHFGHHFGBGHFFHGHHGG/<?@FHGGCG//F
@M02034:409:000000000-BFKT7:1:1107:24563:24635 1:N:0:24
AAAGTCGAGGTGCCTAAAGTGGCAACCCAGACTAATAAGAAGGTTGGTGGTGTAGAGCTTCCTGTAGCCGCATGGCGTTCGTACTTAAATATGGAACTAACCATTCCAATTTTCGCTGTCTCTTATACACATCTCCGAGCCCACGAGACC
+
AAA1A3AADDAAGGGGGGGGGDFFGGGEGHHGHHHFGDBDGFAGHHG/C/BFGFEFHBFGHFHDFHHHHGGGAFHGGEEEGEEGCHHFHGDHHHGFGGGHHHHHHHDGGFHFHEEEGEEHHHHHDGFHGHHCB>DGA?/CGGEEC/@CFG
@M02034:409:000000000-BFKT7:1:1107:23165:24638 1:N:0:24
AAAGTCGAGGTGCCTAAAGTGGCAACCCAGACTC
+
BBBBBFABDBBBGGGGEGGGGGFHHHHGGHHGHB
@M02034:409:000000000-BFKT7:1:1107:13622:24640 1:N:0:24
AAAGTCGAGGTGCCTAAAGTGGCAACCCAGACTAAGAAGCTTGTTGGTGGTGTAGAGCTTCCTGTAGCCGCATG
+
BBBBBFBBDDA>GGGGGGGFFFGHGDGGGHHGHHHGA5A33B325B22A2EE13DA55BF5BF555B5B1E0BE
@M02034:409:000000000-BFKT7:1:1107:11896:24641 1:N:0:24
AAAGTCGAGGTGCCTAAAGTGGCAACCCAGACTACTAAGAAGGTTGGTGGTGTAGAGCTTCCTGTAGCCGCATGGCGTTCGTACTTAAATATGGAACTAACCATTCCAATTTTCGCTGTCTCTTATACACATCTCCG
+
CBBBCFABBCCCGGGGGGGGGGGHHHHGGFC2GBFFFA33FGHHHHGGF?EA1AFADFGF5FFDBAFBAAE0EEA1E1ECA12B?FD3@BGDEF33FCGHB03B?4B4BDBHE4>EFE/F?FFB4B33B?2?B?F2?
@M02034:409:000000000-BFKT7:1:1107:18147:24648 1:N:0:24
AAAGTCGAGGTGCCTAAAGTGGCAACCCAGACTGGGGAGAGTGTTGGTGGTGTAGAGCTTCCTGTAGCCGCATGGCGTTCGTACTTAAATATGGAACTAACCATTCCAATTTTCGCTGTCTCTTATACACATCTCCGAGCCCACGAGACC
+
CCBCBFCBCCBCGGGGGGGGGGGHHHHGGHHGHHHHGGGGGHHHHHHFGGGFFHHHHHHHHHHHHHHHHGGGGGHHGGGGGGHHHHHHHHGHHHHHHHHHHFHHHHHHHHHHHHGGGGGGHHHHHHHHGHHHHHHFGB@CGEHGGCFDFF
@M02034:409:000000000-BFKT7:1:1107:9952:24649 1:N:0:24
AAAGTCGAGGTGCCTAAAGTGGCAACCCAGACTCCTACTCCTGTTGGTGGTGTAGAGCTTCCTGTAGCCGCATGGCGTTCGTACTTAAATATGGAACTAACCATTCCAATTTTCGCTGTCTCTTATACACATCTCCTAGCCCACGAGACC
+
>?AA>BA1>1AAFGGGGGFBAFAGGEHGGAFCFHGCFCGHHGFBGHHEF/EFAFFHHBD1BEGBB22FDE?AA?B>>E@FEF>FGHGGFHHFHBF1CFDFFFBBFDF22BBGFDEAFGCFFHHGHE2DDFBGGHHH11BFGCGGGGCCAF
@M02034:409:000000000-BFKT7:1:1107:9934:24656 1:N:0:24
AAAGTCGAGGTGCCTAAAGTGGCAACCCAGACTCCTACTCCTGTTGGTGGTGTAGAGCTTCCTGTAGCCGCATGGCGTTCGTACTTAAATATGGAACTAACCATTCCAATTTTCGCTGTCTCTTATACACATCTCCGAGCCCACGAGACC
+
BBBBBFBBBBBBGGGGGGGGGGGHHHHGGHGGHHHHHHHHHHHHHHHEGGFFHHHHHGHHHHHHHHHHHGGGGGHHGGGGGGHHHHHGHHGHHHHHHHHHHHHHHHHHHHHHHHGGGGGHHHHHHHHHGHHHHHHHG?FGGGHGGGGGGG
@M02034:409:000000000-BFKT7:1:1107:24066:24658 1:N:0:24
AAAGTCGAGGTGCCTAAAGTGGCAACCCAGACTTCTCCGTCGGTTGGTGGTGTAGAGCTTCCTGTAGCCGCATGGCGTTCGTACTTAAATATGGAACTAACCATTCCAATTTTCGCTGTCTCTTATACACATCTCCGAGCCCACGAGACC
+
BBBBBFBBDBBBGGGGGGGFGGGHHGHGGHHGHHHHHHGGHFGFGGGGGGEFHHHHGHHHHHHHHHHHHGGGFGHHGGGGGGHHHHGBGHHHHHHFHHFGFHFHHGHFHHHHHFFFGGGHHGHHGHGHFGEHHHDHD?@DGGGFGGGGGG
@M02034:409:000000000-BFKT7:1:1107:13644:24667 1:N:0:24
AAAGTCGAGGTGCCTAAAGTGGCAACCCAGACTTCTCTGAATGTTGGTGGTGTAGAGCTTCCTGTAGCCGCATGGCGTTCGTACTTAAATATGGAACTAACCATTCCAATTTTCGCTGTCTCTTATACACATCTCCGAGCCCACGAGACC
+
CCCDCFCCCCCBGGGGGGGGGGGHHHHGGHHGHHHGHHHFHGHHHHHAF2EFFGHFDGHHDHHHHBHFFGGEEGGFEGGGGGFHHHHGFGGHHF3@FGHGFF@FGFGFGGHHHGEGFEFHHHHHHHGHGHFHHHHFF@@CDGEGGGCADF
@M02034:409:000000000-BFKT7:1:1107:9921:24670 1:N:0:24
AAAGTCGAGGTGCCTAAAGTGGCAACCCAGACTCTG
+
?AAAAFBBBBABGGGGGGGFGFFCGHGGG2CFF335
@M02034:409:000000000-BFKT7:1:1107:8713:24670 1:N:0:24
AAAGTCGAGGTGCCTAAAGTGGCAACCCAGACTGCGTGGGGTGTTGGTGGTGTAGAGCTTCCTGTAGCCGCATGGCGTTCGTACTTAAATATGGAACTAACCATTCCAATTTTCGCTGTCTCTTATACACATCTCCGAGCCCACGAGACC
+
AAAAAF?ADD>AFGGGGGGGFBFFFFHGE0A0ABBAEE?//AAFFGGAEEAFGEFEHBFGHFHGHHHGGC@>EEGGGEGGGEEGGHFBGB2>EDFGGHHHGFHHGHFFEHFGGF@GGC/<BGGHFGFGGFHHHFFFE?/<@FAF-CCGC<
@M02034:409:000000000-BFKT7:1:1107:23526:24675 1:N:0:24
AAAGTCGAGGTGCCTAAAGTGGCAACCCAGACTGGGATGGGGGTTGGTGGTGTAGAGCTTCCTGTAGCCGCATGGCGTTCGTACTTAAATATGGAACTAACCATTCCAATTTTCGCTGTCTCTTATACACATCTCCGAGCCCACGAGAC
+
BBBBBFBBBDAAGGGGGGGGGGGHFHHGGGHGHF2BA3B2BEGEEEGGGGEGHHHGHHGHHHHHHHHHHGGGGGHHGGGGGGHHHHFHEHBGHHGHHHGHHHGHHHHHEHGHHHGGGGGHHHHHFGFHFHHHHGHHGFCGGGHF-A??D
@M02034:409:000000000-BFKT7:1:1107:12387:24680 1:N:0:24
AAAGTCGAGGTGCCTAAAGTGGCAACCCAGACTAAGCTGCAGGTTGGTGGTGTAGAGCTTCCTGTAGCCGCATGGCGTTCGTACTTAAATATGGAACTAACCATTCCAATTTTCGCTGTCTCTTATACACATCTCCGAGCCCACGAGACC
+
CCBCCFCCBCBBGGGGGGGGGGGHHHHGGHHGHHHHHHHHHHGGGHGFFGEFGHHHHHHHHHHHHHHHHGGGGGHHGGGGGGHHHHGHBGHHHHGHHHGHHHHHHHHHHHHHHHGGGGGGHHHHHHHHHHFHHHHHGCCGGGHGGGGGGG
@M02034:409:000000000-BFKT7:1:1107:10872:24681 1:N:0:24
AAAGTCGAGGTGCCTAAAGTGGCAACCCAGACTATG
+
CCCCCFBACCCCGGGGGGGGGGGHHHHGFHHGH355
@M02034:409:000000000-BFKT7:1:1107:25207:24683 1:N:0:24
AAAGTCGAGGTGCCTAAAGTGGCAACCCAGACTAAGAGTTTGGTTGGTGGTGTAGAGCTTCCTGTAGCCGCATGGCGTTCGTACTTAAATATGGAACTAACCATTCCAATTTTCGCTGTCTCTTATACACATCTCCGAGCCCACGAGACC
+
CDDCCFCCCDCDGGGGGGGGGGGHHHHGGHHGHHHHFGGHHHGHHGGGGGGGHHHHHHHHHHHHHHHHHGGGGGHHGGGGGGHHHHHHHHHHHHFHHHHHHHHHHHHHHGHHHFGGGGGHHHHHHHGHHHHHHHHHGFGGGGGGGGGGGG
@M02034:409:000000000-BFKT7:1:1107:12256:24686 1:N:0:24
AAAGTCGAGGTGCCTCAAGTGGCAACCCAGACTCTTAATAAGGTTGGTGGTGTAGAGCTTCCTGTAGCCGCATGGCGTTCGTACTTAAATATGGA
+
AAABAF?AD@AAFEG4AGEBGGEHHEHCGH2FGHHHGHGHHHGHBC?2AEE1FFH5GBBBGGHHHHDGHGGGFGFEEEEEEEBEHHDFFG444GB
@M02034:409:000000000-BFKT7:1:1107:21353:24687 1:N:0:24
AAAGTCGAGGTGCCTAAAGTGGCAACCCAGACTCAGAATAATGTTGGTGGTGTAGAGCTTCCTGTAGCCGCATGGCGTTCGTACTTAAATATGGAACTAACCATTCCAATTTTCGCT
+
A?AABFAABDA?FFF5BGGGGFFHHGHGGAHEHE33B5FEAFDAGFEFEGGC13FF5FFEGEDGGG55BE?0EDFCEEEFDA21?GHFGFHBFH33BBBC313B3B?4BB?EGD//?
@M02034:409:000000000-BFKT7:1:1107:23098:24694 1:N:0:24
AAAGTCGAGGTGCCTAAAGTGGCAACCCAGACTTCTCCTTGTGTTGGTGGTGTAGAGCTTCCTGTAGCCGCATGGCGTTCGTACTTAAATATGGAACTAACCATTCCAATTTTCGCTGTCTCTTATACACATCTCCGAGCCCACGAGACC
+
BBBBBFBABBBBGGGGFGGGGGGHHHHGGHHGHHHHGHHHHHHHHHHGGGGGHEHGHHHHHHHHHHHHHGGEGGHHGGGGGGHHHHFGFHHHHHHHGHHFGHHHHHHHHHHHHBFGGGGHHHHHFHFHHHHHGHGHF@CFGGHGG?DFGF
@M02034:409:000000000-BFKT7:1:1107:14560:24708 1:N:0:24
AAAGTCGAGGTGCCTAAAGTGGCAACCCAGACTGGGGGGAGTGTTGGTGGTGTAGAGCTTCCTGTAGCCGCATGGCGTTCGTACTTAAATATGGAACTAACCATTCCAATTTTCGCTGTCTCTTATACACATCTCCGAGCCCACGAGACC
+
A?3AAFA>>A>AGFGGGFGGGGGHHHHGGHHGFGHGGGGGEGHHHGGDFGAFFHHHHHHHHHGHHFHHHGGGGGHHGGGGGFHHHHHHHHHHHHHHGHHHFHHHHHHHHHHHHCCGGGGGGFFGFFGGGGBFFFGFD-?BGGGGGBBFFF
@M02034:409:000000000-BFKT7:1:1107:24545:24709 1:N:0:24
AAAGTCGAGGTGCCTAAAGTGGCAACCCAGACTATTAGTCGGTTGGTGGTGTAGAGCTTCCTGTAGCCGCATGGCGTTCGTACTTAACTATGGAACTAACCATTCCAATTTTCGCTGTCTCTTATACACATCTCCGAGCCCACGAGAC
+
ABBBBDAADDAAFCGGBFFFGGAGHHHGGF2FFFHHGBGFGGGFGCEFCAFGGHBFGFFAFGHHHBHFEGCFGHGGGGEFE?1GHFG3B44EFBB?B3B303B3?BDEHB44DE/EEEHHHHHBFB?GCGFHBGFGCC/C?GFGCC?D
@M02034:409:000000000-BFKT7:1:1107:9107:24718 1:N:0:24
AAAGTCGAGGTGCCTAAAGTGGCAACCCAGACTACTAGTTGGGCTGGTGGTGTAGAGCTTCCTGTAGCCGCATGGCGTTCGTACTTAAATATGGAACTAACCATTCCAATTTTCGCTGTCTCTTATACACATCTCCGAGCCCACGAGACC
+
CCCCCFCCCCCCGGGGGGGGGGGHHHHGGHHGHHHHHGHHHHGHHGGHHGGFHHHHHHHHHHHHGHHHHGGFGGHHGGGGGGHHHHHHHHHHHHHHHHHHHHGHHHHHHHHHHHGGGGGHHHHHHHHHHHGHHHHHGBCFGGHGGGGGGG
@M02034:409:000000000-BFKT7:1:1107:11676:24722 1:N:0:24
AAAGTCGAGGTGCCTAAAGTGGCAACCCAGACTAATAATGGTGTTGGTGGTGTAGAGCTTCCTGTAGCCGCATGGCGTTCGTACTTAAATATGGAACTAACCATTCCAATTTTCGCTGTTTCTTATACACACTCCGAGCCCACGAGACC
+
CCCCBFCCBBCCGGGGGFGGGGGHHHHGGHHGHHHHHHHHGHHHGHGGFGEFGHHFGHHHHHHHHHHHHGGEGGHHGGGGGGHHHHHHFHEHHFHHFHHHHHHHHHHHHHHHHHGGGGEGGHHHHHHHGHGGHHGG?DCCGHGG?GGGG
@M02034:409:000000000-BFKT7:1:1107:21523:24725 1:N:0:24
AAAGTCGAGGTGCCTAAAGTGGCAACCCAGACTGGTAATTCTGTTGGTGGTGTAGAGCTTCCTGTAGCCGCATGGCGTTCGTACTTAAATATGGAACTAACCATTCCAATTTTCGCTGTCTCTTATACACATCTCCGAGCCCACGAGACC
+
ABBBBFBBBBBBGGGGGGGGGGGHHHHGGHHGHHHHHHHHHHGHHHHGGGEEHHHHHHHHHHHHHHHHHGGEEGHHGGGGGGFHHHHHHHHHHHHGHHHHHHHHHHHHFHHHHHGGGGGGHHHHHHFHGHGHGHGGG@CGGGHGGCGGGG
@M02034:409:000000000-BFKT7:1:1107:24789:24727 1:N:0:24
AAAGTCGAGGTGCCTAAAGTGGCAACCCAGACTGATACTCAGGTTGGTGGTGTAGAGCTTCCTGTAGCCGCATGGCGTTCGTACTTAAATATGGAACTAACCATTCCAATTTTCGCTGTCTCTTATACACATCTCCGAGCCCACGAGACC
+
BBBBAFBADDBBGGGFGGGFGGGHHHHGGHHGHHHHHHHGHHGFGHGEFABFGHHHGHHHDFHGGFHHGEGFEGHHGGGGFFHHHHHF3GEHHHHFGHFGFHHFGFDGFGHHHHGFGEFFFFGHGHFHHHFFGHGFFBC?FCEGG?FD/F
@M02034:409:000000000-BFKT7:1:1107:10911:24733 1:N:0:24
AAAGTCGAGGTGCCTAAAGTGGCAACCCAGACTAAGAATGAGGTTGGTGGTGTAGAGCTTCCTGTAGCCGCATGGCGTTCGTACTTAAATATGGAACTAACCATTCCAATTTTCGCTGTCTCTTATACACATCTCCGAGCCCACGAGACC
+
AA1AAFA1DDAAGFGF1FGGGGGHHHFGGHGGHFFHHHHHFHHGGHGEFGEFGHHHFHHHHHHHGFGHHGGGFGHHGGGFEFGGHHHHHHHGHHGFFHEFFEFGHGFFHHHHHBGGGGFHHHHHHHHHFHGGHHHGGGCCCFHGGCGFGE
@M02034:409:000000000-BFKT7:1:1107:11683:24739 1:N:0:24
AAAGTCGAGGTGCCTAAAGTGGCAACCCAGACTAATAATGGTGTTGGTGGTGTAGAGCTTCCTGTAGCCGCATGGCGTTCGTACTTAAATATGGAACTAACCATTCCAATTTTCGCTGTTTCTTATACACACTCCGAGCCCACGAGACCA
+
BBBABFBBB@AAGGGGGGGFGGGHHHGGAGAFHFGGDHGHHFHFEHFEFGABGGHHHHHHBGHHFGHGEFG0EGHHGGGGEGEGGFHBFFFHFHFEGHEFFFFFG4F4EFEGHEE/EEEHHGHHEHFHEG2DHGHGCGGFGEECC@?D/<
@M02034:409:000000000-BFKT7:1:1107:17144:24740 1:N:0:24
AAAGTCGAGGTGCCTAAAGTGGCAACCCAGACTAATCATCAGGTTGGTGGTGTAGAGCTTCCTGTAGCCGCATGGCGTTCGTACTTAAATATGGAACTAACCATTCCAATTTTCGCTGTCTCTTATACACATCTCCGAGCCCACGAGACC
+
CCCCCFBCCCCCGGGGGGGGGGGHHHHGGHGGHHHHHHHHHHHHHHGGGGGFHHHHHHHHHHHHHHHHHGGGGGHHGGGGGGHHHHHHHHHHHHHHHHHGHHHHHHHGFHHHHHGGGGGHHHHHHHHFHHHHHHHHGCGGGGHGGGGGGG
@M02034:409:000000000-BFKT7:1:1107:10234:24744 1:N:0:24
AAAGTCGAGGTGCCTAAAGTGGCAACCCAGACTAATAGGCCGGTTGGTGGTGTAGAGCTTCCTGTAGCCGCATGGCGTTCGTACTTAAATATGGAACTAACCATTCCAATTTTCGCTGTCTCTTATACACATCTCCGAGCCCACGAGACC
+
BBCCBFCCCCCCGGGGGGGGGGGHHHHGGHHGHHGHHHHHHGGGEGGGFGEFHHHHHGHHHHHHHHHHHGGGGGHHGGGGGGHHHHHHHHGHHHHHHHHGHHHHHHGHHHHHHHGGGGGHHHHHGHHHGHHHHHHHGGGGGGHGGGGGGG
@M02034:409:000000000-BFKT7:1:1107:7070:24752 1:N:0:24
AAAGTCGAGGTGCCTAAAGTGGCAACCCAGACTTAGAATAAGGTTGGTGGTGTAGAGCTTCCTGTAGCCGCATGGCGTTCGTACTTAAATATGGAACTAACCATTCCAATTTTCGCTGTCTCTTATACACATCTCCGAGCCCACGAGACC
+
ABBBBFBBBBBBGGGGFGGGGGGHHHHGGHHGHHGHHHHHHHHGGHGGGGGFHHHHHHHHHHHHHHHHHGGGGGHHGGGGGGHHHHFGHHHHHHHGHHGHHHHHHHHHHHHHHHGGGGGHHHHHHHGHFHGHGHHHGF?CGGHGGFGGGG
@M02034:409:000000000-BFKT7:1:1107:20125:24753 1:N:0:24
AAAGTCGAGGTGCCTAAAGTGGCAACCCAGACTTGGCGTGGGGTTGGTGGTGTAGAGCTTCCTGTAGCCGCATGGCGTTCGTACTTAAATATGGAACTAACCATTCCAATTTTCGCTGTCTCTTATACACATCTCCGAGCCCACGAGACC
+
CCCDCFCCCCBCGGGGGGGGGGGHHHHGGHHGHHHHGGFGGGGGGGGGFGEFGHHGHHHGHHHHHHHHHGGGGGHHGGGGGGHHHHHGHHHHHHHHHHGGHHHHHHFHHHHHHHGGGGGHHHHHHHGHHHGHHHHHGCGGGGHGGGGGGG
@M02034:409:000000000-BFKT7:1:1107:20502:24754 1:N:0:24
AAAGTCGAGGTGCCTAAAGTGGCAACCCAGACTTTGTCTTTTGTTGGTGGTGTAGAGCTTCCTGTAGCCGCATGGCGTTCGTACTTAAATATGGAACTAACCATTCCAATTTTCGCTGTCTCTTATACACATCTCCGAGCCCACGAGACC
+
AAACAFCCCCCCGGGGGGGFFGGHHHHGGHHGHHHHGHHHHHHFHHHGFGEFGFHHHHHHHHHHHHHGHGGGGGHHGGGGGGHHHHHHHHHHHHHFHHHEHGDHHGHHHHHHH4EEFEGGHHFHGHH4GC?GB?3FA@CCGFE/>DFD?F
@M02034:409:000000000-BFKT7:1:1107:16912:24759 1:N:0:24
AAAGTCGAGGTGCCTAAAGTGGCAACCCAGACTATTTATATTGTTGGTGGTGTAGAGCTTCCTGTAGCCGCATGGCGTTCGTACTTAAATATGGAACTAACCATTCCAATTTTCGCTGTCTCTTATACACATCTCCGAGCCCACGAGACC
+
BBABBFABDBBBGGGGGGGGGGGHHHHGGGHGHGHGHHHHHHGGHGHGGGEFHHHGGHHHHHHHHHHHHGGGGGHHGGGGGGGHHHHGHHFHHBFFGHFHHHHHHGHH4GHHHHGGGFE3GGGHHH4?DGFHFHGFD/DFGGHGC/C?EG
@M02034:409:000000000-BFKT7:1:1107:10247:24762 1:N:0:24
AAAGTCGAGGTGCCTAAAGTGGCAACCCAGACTAATAGGCCGGGTGGTGGTGTCGAGCTGCCTGTAGCCGCAT
+
A?AA?FBA@DAAFGGF4BDFBGFGBFFEFHDEFG3GFFFG3E?2AE0EEFGGE3BFE?E33B@G@5D53E//B
@M02034:409:000000000-BFKT7:1:1107:21972:24769 1:N:0:24
AAAGTCGAGGTGCCTAAAGTGGCAACCCAGACTGCGCATCCGGTTGGTGGTGTAGAGCTTCCTGTAGCCGCATGGCGTTCGTACTTAAATATGGAACTAACCATTCCAATTTTCGCTGTCTCTTATACACATCTCCGAGCCCACGAGACC
+
CCCCCFBBDCBBGGGGGGGFGGGHHHHGGHHGHHHGGGGGHGGFFEGFFGBFGHHFHHHHHGHHHHHHHGGGGGHHGGGGGGHHHHHHHHHHHHHHGHGHHHHHHHHHHHHHHBEGGGGGHGHHHHHHHHGHHHHFGGFGGGHGGGGGGF
@M02034:409:000000000-BFKT7:1:1107:24446:24785 1:N:0:24
AAAGTCGAGGTGCCTAAAGTGGCCACCCAGACTACTACTTCTGTTGGTGGTGTAGAGCTTCCTGTAGCCGCATGGCGTTCGTACTTAAATATGGAACTAACCATTCCAATTTTCGCTTCTCTTATACACATCTCCGAGCCCACGAGACCA
+
CCCCCFBCCCCCGGGGGGGGGGGHHGHGGHHGHHHHGHHHFHHHHHGGF?FFFDGEGGHHBHHGH5GHFFG0EFF1EEFGGEBGHHHHGHHHHH3DGGGGHC3GHFHFFGFHHDEGGHGHHHHBG?DFGGGHHHHGGGGGCHGGGGGGE?
@M02034:409:000000000-BFKT7:1:1107:11943:24810 1:N:0:24
AAAGTCGAGGTGCCTAAAGTGGCAACCCAGACTCAGAATCAGGTTGGTGGTGTAGAGCTTCCTGTAGCCGCATGGCGTTCGTACTTAAATATGGAACTAACCATTCCAATTTTCGCTGTCTCTTATACACATTTCCGAGCC
+
1>1A?3>1AAAAGGGG111B110BA0BEC0GGGCHHFFFHHG1D10EBFEBFG1DBDBGFFHHHHHHGHG?>EEHFGEE>EECFGFFGFHGGFHE1BG1GBCFF1>FG2FB2GHGECC/BF2BFGG222B1F2B2><<//>
@M02034:409:000000000-BFKT7:1:1107:22619:24812 1:N:0:24
AAAGTCGAGGTGCCTAAAGTGGCAACCCAGACTCGTGGGCCTGTTGGTGGTGTAGAGCTTCCTGTAGCCGCATGGCGTTCGTACTTAAATATGGAACTAACCATTCCAATTTTCGCTGTCTCTTATACACATCTCCGAGCCCACGAGACC
+
CCCDCFCCCDBCGGGGGGGGGGGHHHHGGHHGHHGHHGGGHGGHHHHGFGFFHHHHHHHHHHHHHHHHHGGGGGHHGGGGGGHHHHHHHHHHHHHHHHHGHHHHHHHHHHHHHHGGGGGHHHHHHHGHHHHHHHHHGCGGGGHGGGGGGG
@M02034:409:000000000-BFKT7:1:1107:8805:24815 1:N:0:24
AAAGTCGAGGTGCCTAAAGTGGCAACCCAGACTGAT
+
ABCCAFBBCCBCGGGGGGGGGGGHHHHGGHFGH335
@M02034:409:000000000-BFKT7:1:1107:15137:24815 1:N:0:24
AAAGTCGAGGTGCCTAAAGTGGCAACCCAGACTGGGGTTGCGGTTGGTGGTGTAGAGCTTCCTGTAGCCGCATGGCGTTCGTACTTAAATATGGAACTAACCATTCCAATTTTCGCTGTCTCTTATACACATCTCCGAGCCCACGAGACC
+
BCCCBFBBCBBBGGGGGGGFGGGHHHHGGHHGHHHHGGFGHGGEEGGGFGEFGHHHHHHHHHHHHHHHHGGGGGHHGGGGGGHGHHHHHHHHHHFHHHGHHHGGHHFHHHHHHFGGGGGHHHHHHHHHHHFHHHFGG@GGGGHGGGGDGF
@M02034:409:000000000-BFKT7:1:1107:23854:24818 1:N:0:24
AAAGTCGAGGTGCCTAAAGTGGCAACCCAGACTAAGATTCAGGTTGGTGGTGTAGAGCTTCCTGTAGCCGCATGGCGTTCGTACTTAAATATGGAACTAACCATTCCAATTTTCGCTGTCTCTTATACACATCTCCGAGCCCACGAGACC
+
CCCCCFABCCCCGGGGGGGGGGGHHHHGGHHGHFFGHHHHHHHHHHGGGGGGHHHGFHHHHHGHHHHGGGGEEGFFGGGGGGHHHHHGGHHHHHGFHHHHCGDGHHFGHGHHHFFGGGGHHHHGFHHHGGHHHHFFF/CCGGHFG<@DFG
@M02034:409:000000000-BFKT7:1:1107:13217:24822 1:N:0:24
AAAGTCGAGGTGCCTAAAGTGGCAACCCAGACTCGGGGGAGGGTTGGTGGTGTAGAGCTTCCTGTAGCCGCATGGCGTTCGTACTTAAATATGGAACTAACCATTCCAATTTTCGCTGTCTCTTATACACATCTCCGAGCCCAC
+
ABBBAFBBBBBBGGGGBGGFGGGHHHFGCCCFHGE?AEGEEFGEFEGEFGAFGDG3BGFHGGHHHHGFFEG?EEF0EEEFEEBGHHBBFGHHHHBDFFHHGA2FHHHG>FGFHH?DGGGGFHGDFGFFD<DGCGFDE<@??FAA
@M02034:409:000000000-BFKT7:1:1107:15986:24831 1:N:0:24
AAAGTCGAGGTGCCTAAAGTGGCAACCCAGACTATTAGTCATGTTGGTGGTGTAGAGCTTCCTGTAGCCGCATGGCGTTCGTACTTAAATATGGAACTAACCATTCCAATTTTCGCTGTCTCTTATACACATCTCCGAGCCCACGAGACC
+
ABBBAFAADBBBGGGGGGGGGGGGHHHGGGDFCDGFHFFGHHBGGEGEEEABFGHHFHHHHHHGHHHHHGGGGGHHFEGGGEGGGHGFHHDHFHGHFHFFHHHHHHGHHHGHHHGGGGGGHHFHFHHHFF3GFGFDF?DCGGFEFCGDGE
@M02034:409:000000000-BFKT7:1:1107:23455:24838 1:N:0:24
AAAGTCGAGGTGCCTAAAGTGGCAACCCAGACTATTGAGCTTGTTGGTGGTGTAGAGCTTCCTGTAGCCGCATGGCGTTCGTACTTAAATATGGAACTAACCATTCCAATTTTCGCTGTCTCTTATACACATCTCCGAGCCCACGAGACC
+
BBBABDABBBABGGGGGGGGGGGHHHHGGGHGHHHHHHGHHHHHHHGGGGEFHHHHHHHHHHHHHHHHHGGGGGHHGGGGGGHHHHHHHHGHHHGFGHHHHHHHHHGBFGHHHHGGGGGHHHHHGGHHFHHHGHHHGBGGGGAGGCCGGG
@M02034:409:000000000-BFKT7:1:1107:10519:24842 1:N:0:24
AAAGTCGAGGTGCCTAAAGTGGCAACCCAGACTGAGAATAATGTTGGTGGTGTAGAGCTTCCTGTAGCCGCATGGCGTTCGTACTTAAATATGGAACTAACCATTCCAATTTTCGCTGTCTCTTATACACATCTCCGAGCCCACGAGACC
+
CDDDDFBCBCCDGGGGGGGGGGGHHHHGGH2AGH3BDGGFGGHHGHAGEAEFA3GAAFGE5FGFFAABFEFEEEC1E?EFE>BGGGH3BGHFFD33FGHHE1BFFEG4FGEHHDEEGEEEEHGFFE?GGHFHHHHDE<<@@AHGG?</A=
@M02034:409:000000000-BFKT7:1:1107:16639:24842 1:N:0:24
AAAGTCGAGGTGCCTAAAGTGGCAACCCAGACTGAGAATAGGGTTGGTGGTGTAGAGCTTCCTGTAGCCGCATGGCGTTCGTACTTAAATATGGAACTAACCATTCAATTTTCGCTGTCTCTTATACACATCTCCGAGCCCACGAGACC
+
CCCCCFBCCCCCGGGGGGGGGGGHHHHGGHHGHHHHGHHHHHHHGGGGGGGFHHHHHHHHHHHHHHHHHGGGGGHHGGGGGGHHHHHGHHHHHHHHHHHHHHHHHHHHHHHHHGGGGGHHHHHGHHFHHGGHHHHGCGGGGHGGGGGGG
@M02034:409:000000000-BFKT7:1:1107:19328:24843 1:N:0:24
AAAGTCGAGGTGCCTAAAGTGGCAACCCAGACTACTCATCGGGTTGGTGGTGTAGAGCTTCCTGTAGCCGCATGGCGTTCGTACTTAAATATGGAACTAACCATTCCAATTTTCGCTGTCTCTTATACACATCT
+
AAA3AF>ADDAAFGGGGGGGGGFGHHHGGEGGHHHHHHHGHFGEFGGGEGGGHHGGFHFHHHHHHHHGHGGGGGHHGFFEGFFHGHHFGH4GFHGFHGGGGHHFHHFBFGHHHHGGGCEBB3FG3GDFGHBGHF
@M02034:409:000000000-BFKT7:1:1107:25967:24847 1:N:0:24
GCTCTTAAAGAGGAGAAAGGTCATGCCTGGTGGGGCGGCTTCTAACTTTACTCAGTTCGTTCTCGTCGACAATGGCGGAACTGGCGACG
+
CCCCCFFFFFFFGGGGGGGGGGFHHHHHF4G4EEGE2EEGGGFFFGHGGGFHE@F3BFFFHAFHG?EEEE1EFGHFE/</>?G?FD//B
@M02034:409:000000000-BFKT7:1:1107:17463:24856 1:N:0:24
AAAGTCGAGGTGCCTAAAGTGGCAACCCAGACTCGAGTTGTGTTGGTGGTGTAGAGCTTCCTGTAGCCGCATGGCGTTCGTACTTAAATATGGAACTAACCATTCCAATTTTCGCTGTCTCTTATACACATCTCCGAGCCCACGAGAC
+
AAAAAFA1>AAAFGGG11GGGGGHGHHGCA0FGHGCCHFFHFGGHHGGGFFHHHHHHGHGHHHHHEHHGGGGGHHGGGGGGEEHHGDBBGGHHGE1FE1BFFGHHHHFGGHHHGGGGFHHHHHFF2DBFBFGGHHG/?CCGHGGC/AC
@M02034:409:000000000-BFKT7:1:1107:16651:24857 1:N:0:24
AAAGTCGAGGTGCCTAAAGTGGCAACCCAGACTGAGAATAGGGTTGGTGGTGTAGAGCTTCCTGTAGCCGCATGGCGTTCGTACTTAAATATGGAACTAACCATTCAATTTTCGCTGTCTCTTATACACATCTCCGA
+
A?>3>BA?D2ABGFGDEDDFGGGHFG4EGHCACG3BD5BDGGHBBEG?FG?FCFFHDAGFFGHFFGF53E?EEEFGE?E1AEF1?EFHHHGHGFBEBFFE3?33GDFBFGHGF>EEEEGHFEGFGFFHF11BB?DDD
@M02034:409:000000000-BFKT7:1:1107:19323:24861 1:N:0:24
AAAGTCGAGGTGCCTAAAGTGGCAACCCAGACTACTCATCGGGTTGGTGGTGTAGAGCTTCCTGTAGCCGCATGGCGTTCGTACTTAAATATGGAACTAACCATTCCAATTTTCGCTGTCTCTTATACACATCTCCGAGCCCACGAGACC
+
BCCCBFBBBCBAGGGGGFGGCGGHHHHGGHHGHHHGHGHHHEGGFGGEFGFFFFHFHHGGFHFHHHFFHGE>EGHFGGGGGECHHHHHGHHHHF@3FGHHFFFGHFH4BGFHFBE?FFEGHFHHFDFFHGHHFHHFE<BCDE/C@@CAAF
@M02034:409:000000000-BFKT7:1:1107:23122:24866 1:N:0:24
AAAGTCGAGGTGCCTAAAGTGGCAACCCAGACTCCGCCGCCTGTTGGTGGTGTAGAGCTTCCTGTAGCCGCATGGCGTTCGTACTTAAATATGGAACTAACCATTCCAATTTTCGCTGTCTCTTATACACATCTCCGAGCCCACGAGACC
+
BBCCCFCCCCCCGGGGGGGGGGGHHHHGGHHGHHHGGGGGGGHHHHGGFGEFHHHHGHHHHGHHHHHHHGGFFGHHGGGGGGHHHHHHHHHHHHHHGHHGHHHHHHGHHHHHHGGGGGGGHHHHHHHHGHHHHHHHFBCCFGGGGGGGGF
@M02034:409:000000000-BFKT7:1:1107:7802:24874 1:N:0:24
AAAGTCGAGGTGCCTAAAGTGGCAACCCAGACTGTTGGT
+
CCBCCFBBDCBCGGGGGGGGGGGHHHHGGH22F33D32B
@M02034:409:000000000-BFKT7:1:1107:5970:24881 1:N:0:24
AAAGTCGAGGTGCCTAAAGTGGCAACCCAGACTCGTCTTGGTGTTGGTGGTGTAGAGCTTCCTGTAGCCGCATGGCGTTCGTACTTAAATATGGAACTAACCATTCCAATTTTCGCTGTCTCTTATACACATCTCCGAGCCCACGAGACC
+
ABAAAFAA3DAAFGGGGGGGDGFBGHHDFAEEGH2BEGFFGHFHGHHGGCGE1A55ADFGFFFGF5FGGAE0BEGGEGEGGGGEGGGDBFHHHFGHHHD33F3FGED4FGGGF4EAE<EGBGH2G2FF?FHFHHHFG</>/F/?@<@D/F
@M02034:409:000000000-BFKT7:1:1107:5846:24892 1:N:0:24
AAAGTCGAGGTGCCTAAAGTGGCAACCCAGACTGCTCGTGAGGTTGGTGGTGTAGAGCTTCCTGTAGCCGCATGGCGTTCGTACTTAAATATGGAACTAACCATTCCAATTTTCGCTGTCTCTTATACACATCTCCGAGCCCACGAGACC
+
CCBCCFBCCCCCGGGGGGGGGGGHHHHGGHHGHGCHHEEGEEHHGH?EE?EGHDGDDDGH5GHHE5FDEFG?EGF1EEGGEEBFCHHHHFFHHH33EGHGF0DGHDE4?FGHHD<EFEEDHHFGGHH3F2DFGHHEG?/B/FFECG//?>
@M02034:409:000000000-BFKT7:1:1107:14007:24918 1:N:0:24
AAAGTCGAGGTGCCTAAAGTGGCAACCCAGACTATTCTGCGTGTTGGTGGTGTAGAGCTTCCTGTAGCCGCATGGCGTTCGTACTTAAATATGGAACTAACCATTCCAATTTTCGCTGTCTCTTATACACATCTCCGAGCCCACGAGACC
+
CCCCBFCCCCBBGGGGGGGFGGGHHHHGGHHGHHHHHFHFGGGEHHEFGGGGHHHHHGHHBGHHGHHGGGGEFGHEFFGGGGGHHHHHHHHHHHFFFHHGEFBGHHFHFHHHHHGGGGGHHHHHBHFHEF2GHHHB?/CCGEHGGCDD?F
@M02034:409:000000000-BFKT7:1:1107:15003:24926 1:N:0:24
AAAGTCGAGGTGCCTAAAGTGGCAACCCAGACCCGCCTCCTGTTGGTGGTGTAGAGCTTCCTGTAGCCGCATGGCGTTCGTACTTAAATATGGAACTAACCATTCCAATTTTCGCTGTCTCTTATACACATCTCCGAGCCCACGAGACCA
+
BBBABFBBBBBBGGGGGGGGGGGGHHHGGHHGHHGGGGGHHHHHHHEGGEGHGHHHHHHGHHHHHHHHGEEGEHFGEGGGGHHHHGHHHHHHHFHHHHHHHHGHHHHEHHHHGGGGGGHHHHHGHGHHHHGGHHHGCGGGGHGGGGGGGG
@M02034:409:000000000-BFKT7:1:1107:23443:24937 1:N:0:24
GCTCTTAAAGAGGAGAAAGGTCATGCCTAATATTTGGGCTTCTAACTTTACTCAGTTCGTTCTCGTCGACAATGGCGGAACTGGCGAC
+
BCCDDFFFFFFFGGGGGGGGGGHHHFFHH4FE6DF652BGCGF55BDBF5AFD5BAFDFEF1FHGAEEFA10BFGGE@//>BG3FE/>
@M02034:409:000000000-BFKT7:1:1107:13248:24939 1:N:0:24
AAAGTCGAGGTGCCTAAAGTGGCAACCCAGACTCTTTATTTTGTTGGTGGTGTAGAGCTTCCTGTAGCCGCATGGCGTTCGTACTTAAATATGGAACTAACCATTCCAATTTTCGCTGTCTCTTATACACATCTCCGAGCCCACGAGACC
+
BCCCCFBCCCCCGGGGGGGGGGGHHHHGGHGGGHHHHHHHHHGHHHHEFGFGHHHHHHHHHHHHHHHGHGGFGGHHGGGGGGFHHHGHHHHHHHFHHHHGHHFGHHHHGGHHHHGGGGGGHHHHHHFHFHFHHHGHG>@CGGHGGGGDGG
@M02034:409:000000000-BFKT7:1:1107:10948:24956 1:N:0:24
AAAGTCGAGGTGCCTAAAGTGGCAACCCAGACTCGGTATTTTGTTGGTGGTGTAGAGCTTCCTGTAGCCGCATGGCGTTCGTACTTAAATATGGAACTAACCATTCCAATTTTCGCTGTCTCTTATACACATCTCCGAGCCCACGAGACC
+
BBCCCFCCCCCCGGGGGGGGGGGHHHHGGHGGHHGGBGGHHHHGHHHGGGEFGHHHHHHHHHHHHHHHHGGGGGHHGGGGGGHHHHHGHHHHHHFFFHGHHHGHHHGHHHGHHHGGGGGHHGHHHHHHHHFHHHGHGCGGGGHGGCFGGF
@M02034:409:000000000-BFKT7:1:1107:15848:24960 1:N:0:24
AAAGTCGAGGTGCCTAAAGTGGCAACCCAGACTCAGCTGCAGGTTGGTGGTGTAGAGCTTCCTGTAGCCGCATGGCGTTCGTACTTAAATATGGAACTAACCATTCCAATTTTCGCTGCTCTTATACACATCTCCGAGCCCACGAGACCA
+
CCCCCFCCBCBBGGGGGGGGGGGHHHHGGHHGHHHHHHHGHHHHHHFGGGGFGGGDGHHHHHHHHFHGGGGEEGGFGGGGGFCHHHHFFHHHHH3BGHHHHG?GHFFGFFGHHFGGGGGHHHHFG33FFBGHHHGGGGGGFHGC/@/DFF
@M02034:409:000000000-BFKT7:1:1107:12689:24967 1:N:0:24
AAAGTCGAGGTGCCTAAAGTGGCAACCCAGACTAGGTGTCATGTTGGTGGTGTAGAGCTTCCTGTAGCCGCATGGCGTTCGTACTTAAATATGGAACTAACCATTCCAATTTTCGCTGTCTCTTATACACATCTCCGAGCCCACGAGACC
+
BBBBBDAADBBBGGGGGFGGGGGHGHHGGHHGHHGHEGHHHHGHHHEGFGGFGHHHHHHHHHHHHHHHHGGGEGHFGGGGGGGHHHHHHHFHHFFHFHHHHHGHHHHG4GGHHHCGGEEFHHHHHHFGFFFHBFGFGGGGGGGGGCGFGG
@M02034:409:000000000-BFKT7:1:1107:11827:24968 1:N:0:24
AAAGTCGAGGTGCCTAAAGTGGCAACCCAGACTGTTGTTCTGGTTGGTGGTGTAGAGCTTCCTGTAGCCGCATGGCGTTCGTACTTAAATATGGAACTAACCATTCCAATTTTCGCTGTCTCTTATACACATCTCCGAGCCCACGAGACC
+
BBBBBFBBBBBBGGGGGFGGGGGHHHHGGHHGHHGHHGHHHHHHHGGEFGEFHHHFHHHHHHHHHHHHHGGFGGHHGGGGGGHHHHHHHHGHHHGHHHGHHHHGHHHHHGHHHHGGGGGGHGHHHHHHGHHHHHHHGCDGGGHGGCFGGG
@M02034:409:000000000-BFKT7:1:1107:22365:24969 1:N:0:24
AAAGTCGAGGGTGCCTAAAGTGGCAACCCAGACTAAGCATGATGTTGGTGGTGTAGAGCTTCCTGTAGCCGCATGGCGTTCGTACTTAAATATGGAACTAACCATTCCAATTTTCGCTGTCTCTTATACACATCTCCGAGCCCACGAGAC
+
BBBBBFBBBBBBGGGGGGGGGGHGGHHHGGHGFHHHHHHHHFHHHHGHEFGEFHHHHHHHGHGHHFHHFDEEEGEHGEGGGEFHHHHHHHHHHGHFGHHGFGHFHHHBHFBGHHFE/AGFHGHHHGGHFFFHHGGGBFGGC@FHGGGGGC
@M02034:409:000000000-BFKT7:1:1107:7692:24981 1:N:0:24
AAAGTCGAGGTGCCTAAAGTGGCAACCCAGACTGTTGAGGCTGTTGGTGGTGTAGAGCTTCCTGTAGCCGCATGGCGTTCGTACTTAAATATGGAACTAACCATTCCAATTTTCGCTGTCTCTATACACATCTCCGAGCCCACGAGACCA
+
ABBBBFBBBBABGGGGGGGGGGGHHHHGGHHGHHHHHHHHGHHHHHHFGGAFHHHFHHHHHHHHHFHHHGGFEGHGGGGGGGHHHHHGHHGHHHFHHHFFHHDGHHHGHHHHHHGGGGFHHHHHHHHFGDGHHHGGGGGGGHGGGGGGGF
@M02034:409:000000000-BFKT7:1:1107:5811:24984 1:N:0:24
AAAGTCGAGGTGCCTAAAGTGGCAACCCAGACTATGAAGAAGGTTGGTGGTGCAGAGCTTCCTG
+
BBBABFABDBBBGGGGGGGGGGGHHHHGFHHGHFHB5AF53FGG3FEEEFGA33D513AA5BBG
@M02034:409:000000000-BFKT7:1:1107:10588:24991 1:N:0:24
AAAGTCGAGGTGCCTAAAGTGGCAACCCAGACTCGGATGAAGGTTGGTGGTGTAGAGCTTCCTGTAGCCGCATGGCGTTCGTACTTAAATATGGAACTAACCATTCCAATTTTCGCTGTCTCTTATACACATCTCCGAGCCCACGAGACC
+
ABABBFBBBBBBGGGGGGGGGGGHGHHGGHHGHHGGGGGHHHHHGFGFFGEFGHHHHHHHHHHHHHHHHGGGGGHHGGGGGFHHHHHHHHHHHHHHHHHHHHHHHHGHHHHHHHGGGGGHHHHHHHGHHHGHHHHHGCFGGGHGGGGGGG
@M02034:409:000000000-BFKT7:1:1107:8687:24993 1:N:0:24
AAAGTCGAGGTGCCTAAAGTGGCAACCCAGACTAAGGA
+
AAAAAF?A?DA1BGGDGGGGFFFHBGFGG0BFFHBG0F
@M02034:409:000000000-BFKT7:1:1107:21248:25001 1:N:0:24
AAAGTCGAGGTGCCTAAAGTGGCAACCCAGACTCAGGGGAGGGTTGGTGGTGTAGAGCTTCCTGTAGCCGCATGGCGTTCGTACTTAAATATGGAACTAACCATTCCAATTTTCGCTGTCTCTTATACACATCTCCGAGCCCACGAGACC
+
CCCCCFCCCCCCGGGGGGGGGGGHHHHGGHHGHHHHHHGGGGGEGFGGGGEFHHHHHHHHHHHHHHHHHGGEGGHHGGGGGGFHHHHHHHHHHHDFHHHHHHHHHGGHHGHHHHDGGGGGHHHHHHHHHHHHHHFGD@CCGGFGCGG?EG
@M02034:409:000000000-BFKT7:1:1107:22122:25002 1:N:0:24
AAAGTCGAGGTGCCTAAAGTGGCAACCCAGACTAATCATCTGGTTGGTGGTGTAGAGCTTCCTGTAGCCGCATGGCGTTCGTACTTAAATATGGAACTAACCATTCCAATTTTCGCTGTCTCTTATACACATCTCCGAGCCCACGAGACC
+
BBBBBFAA?DAAFGGEGGGFGGEHHHHGGHHGHGHHHHHHHHHHGACEFFFFHFHHGHHHHHHHHHGHHGGGGGHHFGGGGGHHHHHHHHHHHFFFFHHHHHHHHHHHHHHHHHEFEEFHFHHHGHFHGHHFHHHHG?DCGGHGGCCFAF
@M02034:409:000000000-BFKT7:1:1107:23750:25002 1:N:0:24
AAAGTCGAGGTGCCTAAAGTGGCAACCCAGACTCATCCTCGTGTTG
+
>AA1AB>ADAAAGGGBGG1BGFGGGHGGFCHGG1GH11FA/BBG0B
@M02034:409:000000000-BFKT7:1:1107:14859:25003 1:N:0:24
AAAGTCGAGGTGCCTAAAGTGGCAACCCAGACTGGGATGGAGGTTGGTGGTGTAGAGCTTCCTGTAGCCGCATGGCGTTCGTACTTAAATATGGAACTAACCATTCCAATTTTCGCTGTCTCTTATACACATCTCCGAGCCCACGAGACC
+
ABCCCFCCCCABGGGGGGGGGGGHHHHGGHHGHHHHHHGGHHGGHHGGGGEFGHHHHHHHHHHHHHHHHGGGGGHHGGGGGGHHHHHHHHHHHHHHHHHHHHHHHHHHHHHHHHGGGGFHHHHHHHGHGHHHHHGGGFDCGGHGGGGGGF
@M02034:409:000000000-BFKT7:1:1107:7230:25004 1:N:0:24
AAAGTCGAGGTGCCTAAAGTGGCAACCCAGACTGGTGGTACGGTTGG
+
CCCCCFBBCCCCGGGGGGGGGGGHHHHGGHH2G32B2B255BEG2EA
@M02034:409:000000000-BFKT7:1:1107:20865:25005 1:N:0:24
AAAGTCGAGGTGCCTAAAGTGGCAACCCAGACTGTTTTGTCTGTTGGTGGTGTAGAGCTTCCTGTAGCCGCATGGCGTTCGTACTTAAATATGGAACTAACCATTCCAATTTTCGCTGTCTCTTATACACATCTCCG
+
AAA@1DAA1D>AGGGGGGGDE1CFHEE?CGCFEGHHFH0BFGFGEGFAFEAFFB1DGGHHHFHGHFHFFE/EFGHHGEGEEEFHHFBDBBGFHFHHHHGGGHBFFHFHGHHHHFE?EEEDHHFG12FD2FB<CFF1B
@M02034:409:000000000-BFKT7:1:1107:11637:25007 1:N:0:24
AAAGTCGAGGTGCCTAAAGTGGCAACCCAGACTATGAAGAGGGTTGGTGGTGTAGAGCTTCCTGTAGCCGCATGGCGTTCGTACTTAAATATGGAACTAACCATTCCAATTTTCGCTGTCTCTTATACACATCTCCGAGCCCACGAGACC
+
CCCCCFCCCBBCGGGGGGGGGGGHHHHGGHGGHHHHHHHHHHGEGGGGGGEFHHHHHHHHHHHHHHHHHGGGGGHHGGGGGFHHHHGGHHHHHFGHHHFHHHHHHHHHFHHHHFGGGGGGHHHHFHHHHHEHHHHHGGGGGGGGGGGGGG
@M02034:409:000000000-BFKT7:1:1107:8125:25009 1:N:0:24
AAAGTCGAGGTGCCTAAAGTGGCAACCCAGACTAATACTAAGGTTGGTGGTGTAGAGCTTCCTGTAGCCGCATGGCGTTCGTACTTAAATATGGAACTAACCATTCCAATTTTCGCTGTCTCTTATACACATCTCCGAGCCCACGAGACC
+
CCCCCFBCCCCCGGGGGGGGGGGHHHHGGHHGHHHHHHHHHHHHHHGGGGFFGFHFHHHHHHHHHGHHHGGGGGHHGGGGGGHHHHHHHHHHHHGGGHHHHFEHHHHHHHHHHHGGGFGGHFHHHGHFHHFHHHFHGBCGGGHGGGGGGF
@M02034:409:000000000-BFKT7:1:1107:22128:25019 1:N:0:24
AAAGTCGAGGTGCCTAAAGTGGCAACCCAGACTAATCATCTGGTTGGTGGTGTAGAGCTTCCTGTAGCCGCATGGCGTTCGTACTTAAATATGGAACTAACCATTCCAATTTTCGCTGTCTCTTATACACATCTCCGAGCCCACGAGACC
+
B@A?AFBBDBABGGGGGGGGGF2FEGHFGAFAGGEGHDBFD5FGAEEEFEEFG3EAFBDH5FGGBFEGGGG0EEHEEEEFEEBFGHDBHHFHGGFBFGDGG03BBDGBGGFHHFEGGD/3?FF?BGBGFCGFHBF1?<BCCGE/<@@E?<
@M02034:409:000000000-BFKT7:1:1107:12458:25025 1:N:0:24
AAAGTCGAGGTGCCTAAAGTGGCAACCCAGACTGCTAGGAGTGTTGGTGGTGTAGAGCTTCCTGTAGCCGCATGGCGTTCGTACTTAAATATGGAACTAACCATTCCAATTTTCGCTGTCTCTTATACACATCTCCGAGCCCACGAGACC
+
BBCCBFAABCABGGGGGGGFGGGHHHHGGHHGHHHGGHHHHGGGHHHEFGECGHHHHHHHHHHHHFHHHGGGGGHHGGGGGGHHHHHHHHHHHFGFGHFFGHHGFHHHHHFFHHGGGGGGHGGHFHHHGHHGHHHFF//BDEHGFCDGGE
@M02034:409:000000000-BFKT7:1:1107:24250:25034 1:N:0:24
AAAGTCGAGGTGCCTAAAGTGGCAACCCAGACTAAGACTCATGTT
+
AA11A3>A>DAAFGGGGGGG11FAEEAAF00AEGB11B1FFFDGH
@M02034:409:000000000-BFKT7:1:1107:10977:25041 1:N:0:24
AAAGTCGAGGTGCCTAAAGTGGCAACCCAGACTCCGCCTCCGGTTGGTGGTGTAGAGCTTCCTGTAGCCGCATGGCGTTCGTACTTAAATATGGAACTAACCATTCCAATTTTCGCTGTCTCTTATACACATCTCCGAGCCCACGAGAC
+
AA?>ADABDBABFGGGGGGGGFEFCHHED2GFFGCE?AEEC2?AAE0ECEAAAGGFFHFFAGHFGFH5GEGGGGHGGEEGGG2FGHHGHHFGGD?DBBGBHHHHBGFHHFHHHHFDG/<2BFDBGHF3?F2FCDF2</</<FF//@CDG
@M02034:409:000000000-BFKT7:1:1107:11199:25056 1:N:0:24
AAAGTCGAGGTGCCTAAAGTGGCAACCCAGACTACGTATGCTGTTGGTGGTGTAGAGCTTCCTGTAGCCGCATGGCGTTCGTACTTAAATATGGAACTAACCATTCCAATTTTCGCTGTCTCTTATACACATCTCCGAGCCCACGAGACC
+
BBBBBFAABBBBGGGGFGGGGGGHHHHGGHHGHBFGGHHHFHDD3GE222EAFGHFF5FG5FGGGFGFDEEEEGF1EEEGGEEFEFHGFHHHHB3BFGHHF?BFF4GFGGHHHF/EF/EHFHFHGHFFGFFHGGHDF>/@DEFC/C?/DF
@M02034:409:000000000-BFKT7:1:1107:15135:25057 1:N:0:24
AAAGTCGAGGTGCCTAAAGTGGCAACCCAGACTCCGATGACGGTTGGTGGTGTAGAGCTTCCTGTAGCCGCATGGCGTTCGTACTTAAATATGGAACTAACCATTCCAATTTTCGCTGTCTCTTATACACATCTCCAGCCCACGAGACCA
+
BBBBBFBBBBBBGGGFGGGGGGGHHHHGGHHGHHHGGGGHHGGGGGGEGGEFHHHFHHHHHHHHHHHHHGGEGGHHGGGGGGFHHHHGHHHHHHGHHHHHHHHHHHHHGHHHHHGGGGGHHHHHHHFHHHFHHHFHGHHGGHGGGGGGGF
@M02034:409:000000000-BFKT7:1:1107:20895:25068 1:N:0:24
AAAGTCGAGGTGCCTAAAGTGGCAACCCAGACTCTTAAGAAGGTTGGTGGTGTAGAGCTTCCTGTAGCCGCATGGCGTTCGTACTTAAATATGGAACTAACCATTCCAATTTTCGCTGTCTCTTATACACATCTCCGAGCCCACGAGACC
+
BAABBFBBB@BBFGGGGGGGGGGHHHHGGHHGHHHHHHHHHHHGGHGGGGFFHHHHHHHHHHHHHHHHHGGGGGHHGGGGGGGHHHHHHHHHHHGHGHGGHHHHHHGGHHHHHHGGGGGGHGHHFHHHHHGHHHHHGCCFGGHGGGFGGG
@M02034:409:000000000-BFKT7:1:1107:16011:25086 1:N:0:24
AAAGTCGAGGTGCCTAAAGTGGCAACCCAGACTACTACGATTGTTGGTGGTGTAGAGCTTCCTGTAGCCGCATGGCGTTCGTACTTAAATATGGAACTAACCATTCCAATTTTCGCTGTCTCTTATACACAT
+
BBBBBFABBBBBGGGGGGGGGGGHHHHGGHHGHF3G5BEAAGFHFHAAA1EAA3F555BB5FGEF5F5FAE>EEC1E1>F>>2??FG33BF4DB33B@FG3?3BB4F44BBGG4/EE<?F?GGB4B33?B2?
@M02034:409:000000000-BFKT7:1:1107:23018:25091 1:N:0:24
AAAGTCGAGGTGCCTAAAGTGGCAACCCAGACTGTGTTTCAGGTTGGTGGTGTAGAGCTTCCTGTAGCCGCATGGCGTTCGTACTTAAATATGGAACTAACCATTCCAATTTTCGCTGTCTCTTATACACATCTCCGAGCCCACGAGACC
+
CCCCCFCCCBCCGGGGGGGGGGGGHHFGGHHGHHHGHHHHHHFGGHGGFFEFHHHHHHHHHHHHHHHHHGGEFGHHGGGGGGHHHHHHHHHHHHFHFHHHHHHHHHGHHHHHHGGGGGGHHHHHHHGHGHHHHHHHGC/CGGHGGGGGGG
@M02034:409:000000000-BFKT7:1:1107:19418:25092 1:N:0:24
AAAGTCGAGGTGCCTAAAGTGGCAACCCAGACTAATCATATGGTTGGTGGTGTAGAGCTTCCTGTAGCCGCATGGCGTTCGTACTTAAATATGGAACTAACCATTCCAATTTTCGCTGTCTCTTATACACATCTCCGAGCCCACGAGACC
+
BCCCCFBBDDBBGGGGGGGGGGGHHHHGGGHGHHHHHHHHHHHFGEGGGGEFHHHGHHHHHHHHHHHHHGGGGGHHGGGGGGHHHHHHHHHHHHHHHHHHHHFHHHHHGHHHHEEGGGGHHFHHHHGHHHHHFHFGGDC?DGHFGGGCGF
@M02034:409:000000000-BFKT7:1:1107:18398:25092 1:N:0:24
AAAGTCGAGGTGCCTAAAGTGGCAACCCAGACTACTAAGAATGTTGG
+
?>>1ADAA>D>A1GDGGGGGDAAABGB0F00FF10BF2A1GGDGG2A
@M02034:409:000000000-BFKT7:1:1107:8095:25094 1:N:0:24
AAAGTCGAGGTGCCTAAAGTGGCAACCCAGACTCCTCCGACTGTTGGTGGTGTAGAGCTTCCTGTAGCCGCATGGCGTTCGTACTTAAATATGGAACTAACCATTCCAATTTTCGCTGTCTCTTATACACATCTCCGAGCCCACGAGACC
+
BBBBBFBADAABGGGDFEGFFGGHHHHGGHHGHHHGHHGGGGGGGFGFFFEGBGHGHHHHHHGGFFHHHGGEGGHGGGGGGGHHGHHHHHHHHHFEGHHFFHEGFBGDGGHHHHGGGGGHHHHHHGGHHGFGFHFFG/BDGGHFCGGGGG
@M02034:409:000000000-BFKT7:1:1107:17445:25101 1:N:0:24
AAAGTCGAGGTGCCTAAAGTGGCAACCCAGACTATGACTAGTGTTGGTGGTGTAGAGCTTCCTGTAGC
+
CCCCCFCCCBCCGGGGGGGGGGGHHHHGGHHGH35DDDD5B5DGFC2EA2EAA3D5A53AAFE5B555
@M02034:409:000000000-BFKT7:1:1107:18047:25118 1:N:0:24
AAAGTCGAGGTGCCTAAAGTGGCAACCCAGACTTGGTTTTCTGTTGGTGGTGTAGAGCTTCCTGTAGCCGCATGGCGTTCGTACTTAAATATGGAACTAACCATTCCAATTTTCGCTGTCTCTTATACACATCTCCGAGCCCACGAGACC
+
CCCCCFBBCCCCGGGGGGGGGGGHHHHGGHHGHHHHHHHGHHHHHHGGGGFFHHHHGHHHHHHHHHHHHGGGGGHHGGGGGGHHHHHGHHHGHFHHHHGGHHHHGHGHHHGHHHGGGCGHHHHHHHGHGHDHHHHFGGCGGGHGGGGGDF
@M02034:409:000000000-BFKT7:1:1107:18888:25119 1:N:0:24
AAAGTCGAGGTGCCTAAAGTGGCAACCCAGACTCATACGCGTGTTGGTGGTGTAGAGCTTCCTGTAGCCGCATGGCGTTCGTACTTAAATATGGAACTAACCATTCCAATTTTCGCTGTCTCTTATACACATCTCCGAGCCCACGAGACC
+
CCCCCFCCCCBCGGGGGGGGGGGHHHHGGHHGHHHHHHHGGGGGHHHGGGEFGGHGHHHHHHHHHHHHHGGGGGHHGGGGGGHHHHHHHHGHHHGGFHHHHHFHHHHHHHHHHHGGGGGFGFHHHHHHHHFHHFHHGBC?GGHGGGGGGF
@M02034:409:000000000-BFKT7:1:1107:22223:25123 1:N:0:24
AAAGTCGAGGTGCCTAAAGTGGCAACCCAGACTACTAAGAATGTTGGTGGTGTAGAGCTTCCTGTAGCCGCATGGCGTTCGTACTTAAATATGGAACTAACCATTCCAATTTTCGCTGTCTCTTATACACATCTCCGAGCCCACGAGACC
+
ABAAAFCCBCAAGGGGGGGGGGGFFGGGGDECGHHHHHHHHHGHHHHEFEABFFHHHHHHHGHGGHHHHGGGGGHHGGGGGEHHHHGGHHGHHHHHHHHHHHHHHHHHHHHHHHGGGGGHHGHHHHGHGHFHHHFHGGGGGGHEGGGGGC
@M02034:409:000000000-BFKT7:1:1107:14390:25133 1:N:0:24
AAAGTCGAGGTGCCTAAAGTGGCAACCCAGACTAGGGGGGGGGTTGGTGGTGTAGAGCTTCCTGTAGCCGCATGGCGTTCGTACTTAAATATGGAACTAACCATTCCAATTTTCGCTGTCTCTTATACACATCTCCGAGCCCACGAGACC
+
CCBCCFCCCCCCGGGGGGGGGGGHHHHGGHGGHHHHHGGGGFFBBFFFFFFEFFFFFFFFFFFFFFFFFFFFFFFFFFFFFDFFFFFFFFFFFFFFFFFFFFFFFFFFFFFFFFFFFFFFFFFFFFFFFFFFFFFFFFFFFFFFFFFFFF
@M02034:409:000000000-BFKT7:1:1107:17885:25134 1:N:0:24
AAAGTCGAGGTGCCTAAAGTGGCAACCCAGACTAAGAATAATGTTGGTGGTGTAGAGCTTCCTGTAGCCGCATGGCGTTCGTACTTAAATATGGAACTAACCATTCCAATTTTCGCTGTCTCTTATACACATCTCCGAGCCCACGAGACC
+
CBCCCFCCCCBCGGGGGGGGGGGHHHHGGHHGHHHHHHHHHHHHHHHFGGFFHHHHHHHHHHHHHHHHHGGGGGHHGGGGGGHHHHHGHHHHHHHHHHHHHHHHHHHHHHHHHHGGGGGHHHHHHHHHFHFHHHHHGDGGGGHGGGGGGG
@M02034:409:000000000-BFKT7:1:1107:9706:25157 1:N:0:24
AAAGTCGAGGTGCCTAAAGTGGCAACCCAGACTGGTTTTGGGGTTGGTGGTGTAGAGCTTCCTGTAGCCGCATGGCGTTCGTACTTAAATATGGAACTAACCATTCCAATTTTCGCTGTCTCTTATACACATCTCCGAGCCCACGAGACC
+
ABBBBFBBBBBBGGGGE4FGGGGHHHHGDE2FGHHGHHGHGGGGEGGFFGEFGHHEHHHHHHHHHHHHHGGGGGHHGFGGGEBEHHGFFHGHGHGHHHHFHHHHHGHHHHHHHHGGGGGHHGHHEHFHGHGHHHHHGDCC/FHGG?DGGG
@M02034:409:000000000-BFKT7:1:1107:17727:25160 1:N:0:24
AAAGTCGAGGTGCCTAAAGTGGCAACCCAGACTCCGCCGCCTGTTGGTGGTGTAGAGCTTCCTGTAGCCGCATGGCGTTCGTACTTAAATATGGAACTAACCATTCCAATTTTCGCTGTCTCTTATACACATCTCCGAGCCCACGAGACC
+
CCCCCFCCCCCCGGGGGGGGGGGHHHHGGHHGHHHGGGGGGGHHHHHGGGEFHHHHHHHHHHHHHHHHHGGFGGHHGGGGGGHHHHHHHHHHHHFHHHGHHHGHHHFHHHHHHHEGGGDHHGHHHHFHGHHHHHHHG@GGGGHGGGGGGG
@M02034:409:000000000-BFKT7:1:1107:13878:25175 1:N:0:24
AAAGTCGAGGTGCCTAAAGTGGCAACCCAGACTTGGTTTTTTGTTGGTGGTGTAGAGCTTCCTGTAGCCGCATGGCGTTCGTACTTAAATATGGAACTAACCATTCCAATTTTCGCTGTCTCTTATACACATCTCCGAGCCCACGAGACC
+
BCBCCFCCCCCCGGGGGGGGGGGHHHHGGHHGHHHHHHHGGGGHHHHGGGEFGFHGHHHHHHHHHHHHHGGGGGHHGGGGGFGHHHHHHHHHHHFHGHHHHHHHHHHHHHHHHHGGGGGHHFHHHHHHFGFHHHHHGBCCGGHEGGGGGG
@M02034:409:000000000-BFKT7:1:1107:6395:25178 1:N:0:24
AAAGTCGAGGTGCCTAAAGTGGCAACCCAGACTGTTAAGAGGGTTGGTGGTGTAGAGCTTCCTGTAGCCGCATGGCGTTCGTACTTAAATATGGAACTAACCATTCCAATTTTCGCTGTCTTTATACACATCTCCGAGCCCACGAGACC
+
ABABBFA3ADABBGGGGGGBGGGHHHHEFFAAGHHHHHHHFFFEGGGFFGBFGBGDFEHHFFFEGFGGFE>EEEHGEEEEEE21FGFFHHFGGFFFFGB?FAHGHFF4FBGHH4EEEGG3GHHBG3BGFFCFHBFC/>@C/?FC@DCAF
@M02034:409:000000000-BFKT7:1:1107:20627:25189 1:N:0:24
AAAGTCGAGGTGCCTAAAGTGGCAACCCAGACTTTTGTGCTTGTTGGTGGTGTAGAGCTTCCTGTAGCCGCATGGCGTTCGTACTTAAATATGGTACTAACCTTTCCAATTTTCGCTGTCTCTT
+
ABBBAFB3ADBAGGGGFGGFGBFHHHHGGH2BGHHH5BA5DGGGGGE22EEEG3F5D5BE5BF5B555E1E0EEH10>>FE?2?FGH33BFGH3BB4FDD313BE3F4?FEHF4/EFE/BEGGB
@M02034:409:000000000-BFKT7:1:1107:8810:25191 1:N:0:24
AAAGTCGAGGTGCCTAAAGTGGCAACCCAGACTGTGCTTAGTGTTGGTGGTGTAGAGCTTCCTGTAGCCGCATGGCGTTCGTACTTAAATATGGAACTAACCATTCCAATTTTCGCTGTCTCTTATACACATCTCCGAGCCCACGAGACC
+
ABAABFAADBAAFGG5FDGGGGGBGFFEEHFFHHHHFHHHHHFHHHGEGGEFGFFFHFHHHEHHGHHHHGGEFGHHGEGGEEGGGHHHHHFHHHGFHHGFHHBHHGFFHHHHHFGGGGGGHGGHFHHGGFEHHHDDD?DCCGHCC@DDGF
@M02034:409:000000000-BFKT7:1:1107:23437:25194 1:N:0:24
AAAGTCGAGGTGCCTAAAGTGGCAACCCAGACTGGTGGTCGTGTTGGTGGTGTAGAGCTTCCTGTAGCCGCATGGCGTTCGTACTTAAATATGGAACTAACCATTCCAATTTTCGCTGTCTCTTATACACATCTCCGAGCCCACGAGACC
+
BCCCCFABCCCCGGGGGGGGGGGHHHHGGHHGHHHHHGGHGGGHHHHGGGEGHHHHHHHHHHHHHHHHHGGGGGHHGGGGGFHHHHHGHHHHHHHHHHGFHHHHHHFHHHHHHFGGGGGHHGHHHHFHHHFHHHHHGC?BFGGFGGGGGG
@M02034:409:000000000-BFKT7:1:1107:8898:25196 1:N:0:24
AAAGTCGAGGTGCCTAAAGTGGCAACCCAGACTCGGCTGCAGGTTGGTGGTGTAGAGCTTCCTGTAGCCGCATGGCGTTCGTACTTAAATATGGAACTAACCATTCCAATTTTCGCTGTCTCTTATACACATCTCCGAGCCCACGAGACC
+
AAABAFBBBBABGGGDGGGGGGGHHHHGGHHGHGEECFEDHGFBGGGGEDEFFGGDEFGHFHEGHGHGHEGCGFF1EEEGGEFGGHHGFGHHGG33GHHHGF?FGDFHHGHHHGGGGGEGHHHHGHFGFGHHHHHECB?CDGHGGGGGGF
@M02034:409:000000000-BFKT7:1:1107:23448:25207 1:N:0:24
AAAGTCGAGGTGCCTAAAGTGGCAACCCAGACTGGTGGTCGTGTTGGTGGTGTAGAGCTTCCTGTAGCCGCATGGCGTTCGTACTTAAATATGGAACTAACCATTCCAATTTTCGCTGTCTCTTATACACATCTCCGAGCCCACGAGACC
+
BBBBBFCBCCCCGGGGFGGFGGGGHHHFGHHGHHHHHGEGEEGHHHHEFG1FBFGGGGHHGFHGFGGFG>E>FEHFEEGGGGGGGHHHHHGHGHFFGHHEFGFGHHFFHGHGHGEDGGGGFGHFHHGHFFGHBGFFD/@/DGHGGGCGGF
@M02034:409:000000000-BFKT7:1:1107:12718:25209 1:N:0:24
AAAGTCGAGGTGCCTAAAGTGGCAACCCAGACTCTGGTGAGGGTTGGTGGTGTAGAGCTTCCTGTAGCCGCATGGCGTTCGTACTTAAATATGGAACTAACCATTCCAATTTTCGCTGTCTCTTATACACATCTCCG
+
AABBADABDD>A4GGBGBGBFGAHHEGGDHEDGFHFHFFGHFEEHGEEFEAFFGFHHHFHHGFHGHHFHGGEGGHEEGGEE1BFGGF3BGBBGFHGFHHHCC3BEFGFBGHHGBECFG<3?FFH1G22B1F1?B11<
@M02034:409:000000000-BFKT7:1:1107:16733:25215 1:N:0:24
AAAGTCGAGGTGCCTAAAGTGGCAACCCAGACTCTGCAGCGGGTTGGTGGTGTAGAGCTTCCTGTAGCCGCATGGCGTTCGTACTTAAATATGGAACTAACCATTCCAATTTTCGCTGTCTCTTATACACATCTCCGAGCCCACGAGACC
+
CCCCBFCBCCCCGGGGGGGGGGGHHHHGGHHGHHHHFHHHGGGGGGGGEEEFFAG5FFFGFGGHHHEEGGGEGGGCEEGGGGFHHHHHGHHFFF3DFGHHFF3FGDGGHHHHGBCGGGAGFHHGDDHHHGHHHHHFCC@C<=GEGFGG.C
@M02034:409:000000000-BFKT7:1:1107:20243:25234 1:N:0:24
AAAGTCGAGGTGCCTAAAGTGGCACCCAGACTTCTCCTCGTGTTGGTGGTGTAGAGCTTCCTGTAGCCGCATGGCGTTCGTACTTAAATATGGAACTAACCATTCCAATTTTCGCTGTCTCTTATACACATCTCCGAGCCCACGAGACCA
+
BBBBBFBBDBBBGCGGGGGFGFGHGGGGDEGHGHHHHHHGCHHHGGAFF1FHFHHHHGGHHFHHHHGHGGGGGHHGGGGGGHGHHFHFFHHGH3DFGFFFGHGFHEGGHHHHHFGGGEHHHHHGHHHHHBGHHFGF/BDGGHG?/@?DC?
@M02034:409:000000000-BFKT7:1:1107:16031:25257 1:N:0:24
AAAGTCGAGGTGCCTAAAGTGGCAACCCAGACTGGGATGGAGGTTGGTGGTGTAGAGCTTCCTGTAGCCGCATGGCGTTCGTACTTAAATATGGAACTAACCATTCCAATTTTCGCTGTCTCTTATACACATCTCCGAGCCCACGAGACC
+
CCCCCFCCCCBCGGGGGGGGGGGGHHHGGHHGHHHHHHGGHHGGHHGGGGEFGHHHHHHHHHHHHHHHHGGGGGHHGGGGGFHHHHHGHHHHHHHHHHGFHHGHGHGHHHHHHHGGGGGHHGHHHHHHHHFHGHHHGDGGGGHGGGGGGF
@M02034:409:000000000-BFKT7:1:1107:7441:25272 1:N:0:24
AAAGTCGAGGTGCCTAAAGTGGCAACCCAGACTAATAAGGGTGTTGGGGTTGTAGAACTTGCTTTGGCCGCAT
+
BA@BBFABBBBBGGGGGGGGGGGHHHHGGHGGHCGD55B322BAAG220BEA15D553A55D55D3A3B0>0E
@M02034:409:000000000-BFKT7:1:1107:15936:25272 1:N:0:24
AAAGTCGAGGTGCCTAAAGTGGCAACCCAGACTGGTACGCATGTTGGTGGTGTAGAGCTTCCTGTAGCCGCATGGCGTTCGTACTTAAATATGGAACTAACCATTCCAATTTTCGCTGTCTCTTATACACATCTCCGAGCCCACGAGACC
+
CCBBCFBCCCCCGGGGGGGGGGGHHHHGGHHGHHHHHHGGGGGHHHHEFGEFGHHHHHHHHHHHHHHHHGGEGGHHGGGGGGGHHHHHHHHGHHHHHHGGHH3BGHFGHHHHHHGGGGGGHGHHHHHHGGHHHHHHG@GGGGGGG@DDDC
@M02034:409:000000000-BFKT7:1:1107:21902:25276 1:N:0:24
AAAGTCGAGGTGCCTAAAGTGGCAACCCAGACTCGTCCGAGGGTTGGTGGTGTAGAGCTTCCTGTAGCCGCATGGCGTTCGTACTTAAATATGGAACTAACCATTCCAATTTTCGCTGTCTCTTATACACATCTCCGAGCCCACGAGACC
+
CCDCCFCCCCCCGGGGGGGGGGGHHHHGGHHGHHGHGGGGGGGFHGGFFGEFGGHHHHHHHHHHHHHHHGGGGGHHGGGGGGHHHHHHHHHHHHHGHHGHHHHHHHHHHHHHHHGGGGGHHHHHHHHHHHFHHHBGGDGCGGHGGGGGGE
@M02034:409:000000000-BFKT7:1:1107:24214:25281 1:N:0:24
AAAGTCGAGGTGCCTAAAGTGGCAACCCAGACTCCGCCGCCGGTTG
+
DCDDBFCCCCCDGGGGGGGGGGGHHHHGGHHGHH3EF222AAEG1E
@M02034:409:000000000-BFKT7:1:1107:13323:25291 1:N:0:24
AAAGTCGAGGTGCCTAAAGTGGCAACCCAGACTTAGGGTGGTGTTGGTGGTGTAGAGCTTCCTGTAGCCGCATGGCGTTCGTACTTAAATATGGAACTAACCATTCCAATTTTCGCTGTCTCTTATACACATCTCCGAGCCCACGAGAC
+
AABBAF3A?DAAFCG544GDGFCCGFHGGHHFHHHFHFHGCGGHGGAEEGAFHFFFHHHHG3GDGHBFFGGEEGEEC?FFCECHHFGDGHHHHHBDCHHEBF3GDBFBFGHHEHEC//EGFFHHGHEHFBFGHE3FD/>@@F/FC@//A
@M02034:409:000000000-BFKT7:1:1107:7731:25298 1:N:0:24
AAAGTCGAGGTGCCTAAAGTGGCAACCCAGACTGCGCATTTTGTTGGTGGTGTAGAGCTTCCTGTAGCCGCATGGCGTTCGTACTTAAATATGGAACTAACCATTCCAATTTTCGCTGTCTCTTATACACATCTCCGAGC
+
1AA>AB1A11>ABBFGGAGGF1FAAGHFCGHAE1F00EAEHGFFFE/EFAE/GHHEGFAFFGH1FFGHHGGEE/EFCBEFAE>E?@FGFHBGF1B1GHFEGFGFDFFHHHFHHH??E/EGGGHHHHHHHH1FBGFFE//@
@M02034:409:000000000-BFKT7:1:1107:8187:25300 1:N:0:24
AAAGTCGAGGTGCCTAAAGTGGCAACCCAGACTGTTTGTCAGGTTGGTGGTGTAGAGCTTCCTGTAGCCGCATGGCGTTCGTACTTAAATATGGAACTAACCATTCCAATTTTCGCTGTCTCTTATACACATCTCCGAGCCCACGTG
+
CCCCCFBCCCCBGGGGGGGGGGGHHHHGGHHGHHAGH3F555BGDHE2A2B11BF555AB5BADF5DEBEGEEEC1>?EFEE2??FG3B4G@BE33BFFH303BE4F4FGFHH4E/E??GHHHHFGGDDGFCFGFBD//BG/FCF/?
@M02034:409:000000000-BFKT7:1:1107:7713:25307 1:N:0:24
AAAGTCGAGGTGCCTAAAGTGGCAACCCAGACTGCGCATTTTGTTGGTGGTGTAGAGCTTCCTGTAGCCGCATGGCGTTCGTACTTAAATATGGAACTAACCATTCCAATTTTCGCTGTCTCTTATACACATCTCCGAGCCCACGAGACC
+
CCCCCFCCCCBCGGGGGGGGGGGHHHHGGHHGHHHGGGGGHHHHHHHFGGFFGGHHHHHHHHHHHHHHHGGEGGHHGGGGGFHHHHHFHHHHHHHFHHHHHHGGHHGHHHHHHHGGGGGGHHHHGHGHHGFHHHHGGFGGGGHGGGGGGG
@M02034:409:000000000-BFKT7:1:1107:14448:25309 1:N:0:24
AAAGTCGAGGTGCCTAAAGTGGCAACCCAGACTGGGGTTTAGGTTGGTGGTGTAGAGCTTCCTGTAGCCGCATGGCGTTCGTACTTAAATATGGAACTAACCATTCCAATTTTCGCTGTCTCTTATACACATCTCCGAGCCCACGAGACC
+
CCCDCFCCCDCDGGGGGGGGGGGHHHHGGHHGHHGHG2AEHDHHHHGECEFEFEHFFHHHFHFHHFHFFGGEGGHAEEEGGFFFGGHGGHHGHEFBGHHHFE3GHGG4GGGHHHFGGGEHHHHHHHHGHGHFHHHDF@DGGGHFGGGGGF
@M02034:409:000000000-BFKT7:1:1107:23079:25317 1:N:0:24
AAAGTCGAGGTGCCTAAAGTGGCAACCCAGACTAGGAAGGGGGTTGGTGGTGTAGAGCTTCCTGTAGCCGCATGGCGTTCGTACTTAAATATGGAACTAACCATTCCAATTTTCGCTGTCTCTTATACACATCTCCGAGCCCACGAGACC
+
CCBBCFCCCCCCGGGGGGGGGGGHHHHGGHHGHHHHHHHGGGGEEGGGGGBFHHHHHHHHHHHHHHHHHGGGFGHHGGGGGGHHHHHGHHHHHHFFHHHHHHGHHHHHFHHHHHGGGGGHGHHHHHHHHHGHHHHHGCGGGGHGGGGGGF
@M02034:409:000000000-BFKT7:1:1107:24319:25318 1:N:0:24
AAAGTCGAGGTGCCTAAAGTGGCAACCCAGACTACTCAGCAGGTTGGTGGTGTAGAGCTTCCTGTAGCCGCATGGCGTTCGTACTTAAATATGGAACTAACCATTCCAATTTTCGCTGTCTCTTATACACATCTC
+
CCCCCFBCCCBCGGGGGGGGGGGHHHHGGFHGHGF5BAAAGHHFGHEEF1AFA3FB55FF5FE555B5BAE0BEC10BEF1??1?GHH3GHFHB33BFDG3B3BF4F44FBHG4/<E/?B?FDF4DB?F2DCG3D
@M02034:409:000000000-BFKT7:1:1107:24299:25324 1:N:0:24
AAAGTCGAGGTGCCTAAAGTGGCAACCCAGACTACTCAGCAGGTTGGTGGTGTAGAGCTTCCTGTAGCCGCATGGCGTTCGTACTTAAATATGGAACTAACCATTCCAATTTTCGCTGTCTCTTATACACATCTCC
+
ABB>AFABADB@GGFG44GDGGFHHHHGGHHGHCHFHHCGF2GGGB2EE1E1AFHF5FEHHHGFFFGFGAEEGGHF>EEGEGFHHFF3DDGHF33FEHBGHHHHGHHFBGGHHGEGGEEGHGGGGHDFGH1BFFGG
@M02034:409:000000000-BFKT7:1:1107:20300:25331 1:N:0:24
AAAGTCGAGGTGCCTAAAGTGGCAACCCAGACTAATGGTGCTGTTGGTGGTGTAGAGCTTCCTGTAGCCGCATGGCGTTCGTACTTAAATATGGAACTAACCATTCCAATTTTCGCTGTCTCTTATACACATCTCCGAGCCCACGAGAC
+
CCCCCFBCCBBCGGGGGGGGGGGHHHHGGHHGH33AF55B3BGHHHGGFGEFHHHHHHHHHHHHHHHHHGGGGGHHGGGGGGHHHHHHHHHHHHHGHHGHHHHHHHGHHHHHHHGGGGGHHHHHHHHHHHGHHHHGG/CFGGHGGGGGG
@M02034:409:000000000-BFKT7:1:1107:10106:25337 1:N:0:24
AAAGTCGAGGTGCCTAAAGTGGCAAACCCAGACTAAGGATGAGGTTGGTAGTGTAGAGCTTCCTGTAGCCGCATGGCGTTCGTACTTAAATATGGAACTAACCATTCCAATTTTCGCTGTCTCTTATACACATCTCCGAGCCCACGAGAC
+
BBBBBFABBDABGGGGGGGGGGGHHHHGGGHHGHGHHHGHH3FGGHHGEHHFHHHHHHHHHHHHHHHHGGFGGGGHGGGFFFEHHHHHHHHHHFFFHHFHHHHHFHHHHGFGHHHGGGGGHHGHHGHHHHFHFHFHHGGGGGGHGGGGGG
@M02034:409:000000000-BFKT7:1:1107:20580:25343 1:N:0:24
AAAGTCGCGGTGCCTACAGTGGCAACCCAGACTTGGTTGCTGGTTGGTGGTGTAGAGCTTCCTGTAGCCGCATGGCGTTCGTACTTAAATATGGAACTAACC
+
A?AA>BA1>>>1EFG1B1BFFGGFHHHGFFEFHH1G1AEAFGCAGECEEGAFAFHFB1FF1BEB@@FFBEE/B/C0>E@>E/>/?FBFEGHDEF1B1BB11>
@M02034:409:000000000-BFKT7:1:1107:18061:25352 1:N:0:24
AAAGTCGAGGTGCCTAAAGTGGCAACCCAGACTTCGTGTTCTGTTGGTGGTGTAGAGCTTCCTGTAGCCGCATGGCGTTCGTACTTAAATATGGAACTAACCATTCCAATTTTCGCTGTCTCTTATA
+
>A>AADA1AD>>CGGDE11GGFCCFCFEAG0AGFDF0BA0FFDHHF/AAAAF/BD2DGDGBFEGB222FFC/?E>CEGEGCF0//FF1@GGFFH1BFFFHH0B>1F2FEG1FHF?EFG/FHFE2BFG
@M02034:409:000000000-BFKT7:1:1107:9225:25353 1:N:0:24
AAAGTCGAGGTGCCTAAAGTGGCAACCCAGACTTGTTTGACTGTTGGTGGTGTAGAGCTTCCTGTAGCCGCATGGCGTTCGTACTTAAATATGGAACTAACCATTCCAATTTTCGCTGTCTCTTATACACATCTCCGAGCCCACGAGACC
+
111AADAADD1A11FAFEGFGGFCBAFEEH0FGHGAEGHHFGHFGFHCFG/FGGHDHGGGH1FHFEHHHGGAEGHGGGGGGGFHHBF1FGFEFD11FGBFHFDGFFEGFGHHHHEGGGCHHGHHFFFHEFEFHHHHG?CCCEEGGC/CCF
@M02034:409:000000000-BFKT7:1:1107:9889:25360 1:N:0:24
AAAGTCGAGGTGCCTAAAGTGGCAACCCAGACTGGGATCATGTTGGTGGTGTAGAGCTTCCTGTAGCCGCATGGCGTTCGTACTTAAATATGGAACTAACCATTCCAATTTTCGCTGTCTCTTATACACATCTCCGAGCCCACGAGACCA
+
CCCCCFCCCCAAGGGGGGGGGGGHHHHGGHDG3G2F2GFFFHHHFHABEEFGHGFFHGGGCGHHEGHFG?AEEHFGGGGGGHEHHGHHHHHHHG33GDFHF3BGH4F44FEHHC/EA?GHHHHFH?GFB22FFFGFGGGGGEGC@/DGG?
@M02034:409:000000000-BFKT7:1:1107:10867:25360 1:N:0:24
AAAGTCGAGGTGCCTAAAGTGGCAACCCAGACTAAGTAGACGGTTGGTGGTGTAGAGCTTCCTGTAGCCGCATGGCGTTCGTACTTAAATATGGAACTAACCATTCCAATTTTCGCTGTCTCTTATACACATCTCCGAGCCCACGAGACC
+
CCCCCFCCCCCCGGGGGGGGGGGHHHHGGHGGHFDGFHHHHGGGGGGGGGGFFGHEGHHHFHHHHHHGHGGEGEFAFEEGGEGHHHHHHHHHHHDGGHHHFG3FHGHGFGHHHGGGGGFGHGHHGHFHHHFHHHHBEBGGCGHGGGGGGG
@M02034:409:000000000-BFKT7:1:1107:9639:25363 1:N:0:24
AAAGTCGAGGTGCCTAAAGTGGCAACCCAGACTAAGCATATGGTTGGTGGTGTAGAGCTTCCTGTAGCCGCATGGCGTTCGTACTTAAATATGGAACTAACCATTCCAATTTTCGCTGTCTCTTATACACATCTCCGAGCCCACGAGACC
+
CCCCCFBBCCBBGGGGGGGFGGGHHHHGGHHGHHHHHHHHHGHHFEGEFFEFGGHHHHHHHHHHHHHHHGGEGGHHGEEGGGHHHHHHHHHHHGBFGGGFFGDGFFHHHHHHHFGGGG?FHGHHHHHHHGBGFHHGF@/BFGHGGCCCGG
@M02034:409:000000000-BFKT7:1:1107:18138:25364 1:N:0:24
AAAGTCGAGGTGCCTAAAGTGGCAACCCAGACTC
+
CCCCCFCCCCCCGGGGGGGGGGGHHHHGGHHGHB
@M02034:409:000000000-BFKT7:1:1107:9209:25364 1:N:0:24
AAAGTCGAGGTGCCTAAAGTGGCAACCCAGACTTGTTTGACTGTTGGTGGTGTAGAGCTTCCTGTAGCCGCATGGCGTTCGTACTTAAATATGGAACTAACCATTCCAATTTTCGCTGTCTCTTATCCACATCTCCGAGCC
+
CCCCCFBBDBBCGGGGGGGGGGGHHHHGGHHGGDF5AAF5B5FHHHHGGGEFHHHGHHHHHHHHGHHHHGGEEGHHGGGGGEHHHHHFHHHHHHHFHHHGHHHHGHGH4FGHFFE/?E?3?4DF4B344F2?2BG2A/<BD
@M02034:409:000000000-BFKT7:1:1107:19149:25367 1:N:0:24
AAAGTCGAGGTGCCTAAAGTGGCAACCCAGACTAAGAATGTGGTTGGTGGTGTAGAGCTTCCTGTAGCCGCATGGCGTTCGTACTTAAATATGGAACTAACCATTCCAATTTTCGCTGTCTCTTATACACATCTCCGAGCCCACGAGACC
+
BBBCBFBBCCCCGGGGGGGFFGGHHHHGGHHGHHHHHHHHHHHBFFGGFGEFFHHFHGHHHHHHHHHGHGGGGGHHGGGGGGHHHHHHHHHHHHGEHHGHHFFHHHHHHHHHHBFGGGGGHFHHHHHDHH?G2GDGGFGGCGGGGGGGGE
@M02034:409:000000000-BFKT7:1:1107:18418:25387 1:N:0:24
AAAGGTCGAGGTGCCTAAAGTGGCAACCCAGACTGCGTGGGGTGTTGGTGGTGTAGAGCTTCCTGTAGCCGCATGGCGTTCGTACTTAAATATGGAACTAACCATTCCAATTTTCGCTGTCTCTTATACACATCTCCGAGCCCACGAGAC
+
ABBB@@D3>>AAEGGGGFGFFFDEHCHFEGF2FHGHGEEGEEEEAEHEEGGGEBEGHGHDGGGHHGHHHFEEEFGHHG?EFEFFHHHFBBEFHFHB3EG?FFFEGHFBFBGGHHHD/<EDFG2GH2FGFB2GCFGGDDCG?C<GGG?-EC
@M02034:409:000000000-BFKT7:1:1107:16129:25390 1:N:0:24
AAAGTCGAGGTGCCTAAAGTGGCAACCCAGACTGGGGGGGGGGTTGGTGGTGTAGAGCTTCCTGTAGCCGCATGGCGTTCGTACTTAAATATGGAACTACCATTCCAATTTTCGCTGTCTCTTATACACATCTCCGAGCCCACGAGACCA
+
CCCCCFCCCCABGGGGGGGGGGGHHHHGGHHGHHHHGGGGFFFDFFFDEF:AAFFFFFFFFFFFFFFFFFFFFFFFFFFFFFFFFFFFFFFBFFFFFFFFFFFFFFFFFFFFFBFFFAFFFFFFFFFFFBFFFFFFFFFFFEEDFFDFFF
@M02034:409:000000000-BFKT7:1:1107:12544:25395 1:N:0:24
AAAGTCGAGGTGCCTAAAGTGGCAACCCAGACTCAGCCGTGGGTTGGTGGTGTAGAGCTTCCTGTAGCCGCATGGCGTTCGTACTTAAATATGGAACTAACCATTCCAATTTTCGCTGTCTCTTATACACATCTCCGAGCCCACGAGACC
+
AAA3AFABBB>AFGGGGGGGGDGCFEF2FHGGHHHHGHEGGGCEFEGGFGABFFHEHEHFFFGFDGFHHGGEGEHHGECGGEFHHFFFFGEFHBBGHHHHHGHGEFHGHHHHHHGGGGDFFHGGHHBHFGFCFFBFFCGGCFHGCGGDFF
@M02034:409:000000000-BFKT7:1:1107:8091:25397 1:N:0:24
AAAGTCGAGGTGCCTAAAGTGGCAACCCAGACTCGGCCTGGGGTTGGTGGTGTAGAGCTTCCTGTAGCCGCATGGCGTTCGTACTTAAATATGGAACTAACCATTCCAATTTTCGCTGTCTCTTATACACATCTCCGAGCCCACGAGACC
+
BBCBCFCBCBBBGGGGGGGGGGGHHHHGGHHGHHFGGGGGGGGGGGGEFGEFGFHGGFHHHHHHGHHHHGGEEGHHGGGGGGHHHHHHHHGHHGEFHHFFGGHHHHHHHGHHHGGGGGGHHHHHFGFHFGHHFHGHGCGCGGGGF/CGGG
@M02034:409:000000000-BFKT7:1:1107:21509:25425 1:N:0:24
AAAGTCGAGGTGCCTAAAGTGGCAACCCAGACTATTTATTAGGTTGGTGGTGTAGAGCTTCCTGTAGCCGCATGGCGTTCGTACTTAAATATGGAACTAACCATTCCAATTTTCGCTGTCTCTTATACACATCTCCGAGCCCACGAGACC
+
BABCBFCCCCCCGGGGGGGGGGGHHHHGGHHGHHHHHHHHHHHFGHGBFFBFGHHHGHHHHHHHGGHGFEGEGGHGGGGGGGHHHHHHHHHHHHGFGHFFFHGGHGFGHHHHHHGGGGGGHGHHHHGHEGEHGHGFDCGDGFHGCGGGGF
@M02034:409:000000000-BFKT7:1:1107:9009:25428 1:N:0:24
AAAGTCGAGGTGCCTAAAGTGGCAACCCACTCGTGAGACGGTTGGTGGTGTAGAGCTTCCTGTAGCCGCATGGCGTTCGTACTTAAATATGGAACTAACCATTCCAATTTTCGCTGTCTCTTATACACATCTCCGAGCCCACGAGACCAG
+
CCCCCFCCCCBCGGGGGGGGGGGHHHHGGGHHGHHHGGHGGGGGGGGGEGHHHEGHHGHHHHGFHFFEE?EGHFEGGGGFGHHHGEGGHHHGGHFHHHHHFHHHHEHHHHGHE/EEEHHHHHHHGGGHFHHHHHGCC@@FHGGGGGGGFH
@M02034:409:000000000-BFKT7:1:1107:14774:25433 1:N:0:24
AAAGTCGAGGTGCCTAAAGTGGCAACCCAGACTAAGTAGGAGGTTGGTGGTGTAGAGCTTCCTGTAGCCGCATGGCGTTCGTACTTAAATATGGAACTAACCATTCCAATTTTCGCTGTCTCTTATACACATCTCCGAGCCCACGAGAC
+
CCCCCFBBDBCBGGGGGGGFGGGHHHHGGHHGHGEHAFHHGGGGHHGEEEGFGBG5GFHHFHHF5DGAFEG?EGHFEEEGGEBGCHHHFEGFHGB3FGHHBBBGGBF44FGHF4E?FFEHDHFDBFF3DBGCHHH2C/BB@/FF@</CD
@M02034:409:000000000-BFKT7:1:1107:17030:25446 1:N:0:24
AAAGTCGAGGTGCCTAAAGTGGCAACCCAGACTAATAATAAGGTTGGTGGTGTAGAGCTTCCTGTAGCCGCATGGCGTTCGTACTTAAATATGGAACTAACCATTCCAATTTTCGCTGTCTCTTATACACATCTCCGAGCCCACGAGACC
+
BBBBBFABDBBBGGGGGGGGGGGHHHHGGHHGHFHGHHHHHHGHHFGGGGGFHHHHHHHHHHHHHHHHHGGGGGHHGGGGGEGHHHFHHHGHHHHHHHHHGGFHHHHHHHHHHHGGGEGHHHHHGHGGGHHHHHHGG?CGFGHGFCG?EF
@M02034:409:000000000-BFKT7:1:1107:22784:25449 1:N:0:24
AAAGTCGAGGTGCCTAAAGTGGCAACCCAGACTAATAGGGAGGTTGGTGGTGTAGAGCTTCCTGTAGCCGCATGGCGTTCGTACTTAAATATGGAACTAACCATTCCAATTTTCGCTGTCTCTTATACACATCTCCGAGCCCACGAGACC
+
CCCCCFCCCCBCGGGGGGGFGGGHHHHGGHHGHHHHHHHHHGGGGHGEFGEFGHHHHHHHHHHHHHHHHGGGGGHHGGGGGGHHHHHHHHHHHHGHHHHGHHHHHHHHFHHHHHGGGGGHHHHHHHHHGHHHHHHHGCGGGGHGGGGGGG
@M02034:409:000000000-BFKT7:1:1107:15743:25450 1:N:0:24
AAAGTCGAGGTGCCTAAAGTGAACCCAGACTCAGCAGCATGTTGGTGGTGTAGAGCTTCCTGTAGCCGCATGGCGTTCGTACTTAAATATGGAACTAACCATTCCAATTTTCGCTGTCTCTTATACACATCTCCGAGCCCACGAGACCAG
+
BBBBBFBBBBBBGGGGGGGGGGHHHGGHHGHHHHHGHGFFHHHHHEGGAFHHHDHHHFHHHGGGHFHGGCEFHCFGGGEFFHHHEGHHHGFGHHGHHHHHFHHDHBHHHHHEGGGEGHHHHHGHDGHCGHHHHHF@F@@<GFGCGGGGH?
@M02034:409:000000000-BFKT7:1:1107:17047:25451 1:N:0:24
AAAGTCGAGGTGCCTAAAGTGGCAACCCAGACTAATAATAAGGTTGGTGGTGTAGAGCTTCCTGTAGCCGCATGGCGTTCGTACTTAAATATGGAACTAACCATTCCAATTTTCGCTGTCTCTTCTACACATCTCCGAGCCCACGA
+
>AABADAA?2AAGGGGFDFGGGGHCHHEGHHGHHCFFBGF55BBFH2EFGDGHHHFFHFGAGHGH5FFGGG01EHGCGFFAEHHGHHBHHBGHF@FCHHHGH3BFFGGFHFHH4EGGGGHFHFE3B4F3FDGFFHGA/<<<?CC/<
@M02034:409:000000000-BFKT7:1:1107:11941:25453 1:N:0:24
AAAGTCGAGGTGCCTAAAGTGGCAACCCAGACTAATAAGAAGGTTGGTGGTGTAGAGCTTCCTGTAGCCGCATGGCGTTCGTACTTAAATATGGAACTAACCATTCCAATTTTCGCTGTCTCTTATACACATTCTCCGAGCCCACGAGAC
+
CCCCDFCCCCBCGGGGGGGGGGGHHHHGGHHGHGHHHHHHHHHHGHGGGGEFHHHHHHHHHHHHHHHHHGGGGGHHGGGGGGFHHHHHHHHHHHHHHHGHHHGHHHGHHHHHHHGGGGGGHHHHHHHHHHFHHBFHGGFGGGGHGDCCGA
@M02034:409:000000000-BFKT7:1:1107:14045:25461 1:N:0:24
AAAGTCGAGGTGCCTAAAGTGGCAACCCAGACT
+
CCCDCFCCCDCDGGGGGGGGGGGHHHHGGHHGH
@M02034:409:000000000-BFKT7:1:1107:24770:25462 1:N:0:24
AAAGTCGAGGTGCCTAAAGTGGCAACCCAGACTGAGATTATTGTTGGTGGTGTAGAGCTTCCTGTAGCCGCATGGCGTTCGTACTTAAATATGGAACTAACCATTCCAATTTTCGCTGTCTCTTATACACATCTCCGAGCCCACGAGACC
+
AAAAAFBBBBABGGGGGGGGGFGHHHHGGHHGGHBGFHFHHHHGGFHGGGAFFHGFHHHHFGHHGGHGHGGGGGHHGGGGGGHGHHHFHHHFHFFFFHHGGHHHGHHHFGGFHHGGGGGEGFHHHHGBGFHHHFFHGFGGGGHGCGGGAF
@M02034:409:000000000-BFKT7:1:1107:23280:25462 1:N:0:24
AAAGTCGAGGTGCCTAAAGTGGCAACCCAGACTTAGCAGGGTGTTGGTGGTGTAGAGCTTCCTGTAGCCGCATGGCGTTCGTACTTAAATATGGAACTAACCATTCCAATTTTCGCTGTCTCTTATACACATCTCCGAGCCCACGAGACC
+
AAAAAFAABBBBGGGFGGGGGGGHHHHGGHHGGHHGHHHHGGFGEHGFFGEFGGHGHHHHGHHHHHHHHGGEGGHGGGGGGFFHHHGEHHGHHHHEGHFFHFFHGHFGHHHHHHGGGGGHHGHHHHGHFCFFHHGHD@GGGGGGF/ADGG
@M02034:409:000000000-BFKT7:1:1107:13554:25477 1:N:0:24
AAAGTCGAGGTGCCTAAAGTGGCAACCCAGCCTGAGACTGATGTTG
+
CCCCCFBCCCCCGGGGGGGGGGGHHHHGGH2FGH225B3B3FGG5G
@M02034:409:000000000-BFKT7:1:1107:13571:25486 1:N:0:24
AAAGTCGAGGTGCCTAAAGTGGCAACCCAGACTGAGACTGATGTTGGTGGTGTAGAGCTTCCTGTAGCCGCATGGCGTTCGTACTTAAATATGGAACTAACCATTCCAATTTTCGCTGTCTCTTATACACATCTCCGAGCCCACGAGA
+
BBABBFBADDBBGGGGC4BFGGGHHGHGGHHGHH3FEFGHBFHAFGEAA2EE13GFGHHGABFDFFBGDEFCEBAE>E?FGGGAFGHF3FB@GG33FFGF3?3B3?B4B?FFG4>/?<?FG4FGFB4F4F2BFD3DA/DCG/GFF//<
@M02034:409:000000000-BFKT7:1:1107:11177:25487 1:N:0:24
AAAGTCGAGGTGCCTAAAGTGGCAACCCAGACTGATGGTGGTGTAGAGCTTCCTGTAGCCGCATGGCGTTCGTACTTAAATATGGAACTAACCATTCCAATTTTCGCTGTCTCTTATACACATCTCCGAGCCCACGAGACCAG
+
BBBBBFBBDBBBGGGGGGGGGGGHHHHGGHEFH3AFGHH52B2A35DEHHHHHHHHHHHHGGFGGHHGGGGGGHHHHFHHHHHHHFGHHGHHHHHHGHHGGHHHHGGGGGHHHHHHHHHHHHHHHHGGGGGGGHGGBFAFF2<
@M02034:409:000000000-BFKT7:1:1107:6152:25496 1:N:0:24
AAAGTCGAGGTGCCTAAAGTGGCAACCCAGACTATGGAGAAGGTTG
+
AAAABFB>A@AAGGGGGGFGDGGFFGGEGHGFFHBGGGG32BA3BB
@M02034:409:000000000-BFKT7:1:1107:18400:25500 1:N:0:24
AAAGTCGAGGTGCCTAAAGTGGCAACCCAGACTTCGACGGGTGTTGGTGGTGTAGAGCTTCCTGTAGCCGCATGGCGTTCGTACTTAAATATGGAACTAACCATTCCAATTTTCGCTGTCTCTTATACACATCTCCGAGCCCACGAGACC
+
BCCCBFCCCCBCGGGGGGGFGGGHHHHGGHHGHHHGHGGGGGGGGHHGFGEFFGHHHGHHHHHHHHHHHGGGGGHHGGGGGGHHHHHGHHHHHGFHGHGHHFHHHHHHHHHHHFGGGGGGHHHHHHHHGHFHHHHHFFGGGGGGGFGGGG
@M02034:409:000000000-BFKT7:1:1107:7148:25502 1:N:0:24
AAAGTCGAGGTGCCTAAAGTGGCAACCCAGACTCGT
+
BBBBBFBBBBABGGGGGGGGGGGHHHHGGHHGH32B
@M02034:409:000000000-BFKT7:1:1107:13149:25540 1:N:0:24
AAAGTCGAGGTGCCTAAAGTGGCAACCCAGACTCTTTTGCCGGTTGGTGGTGTAGAGCTTCCTGTAGCCGCATGGCGTTCGTACTTAAATATGGAACTAACCATTCCAATTTTCGCTGTCTCTTATACA
+
>A3A>DAADDAAGGGGGGGFGGFHHHHGGHCFFHHHHHHGFEGEEEEEFFAFAGFEGBFHGGHHFFHDFEE0EEHFEECFFFGFGHEDHGHHGH3?3GF3FGBEHDFDHGEGH4E?FG?2FDGH3BF3B
@M02034:409:000000000-BFKT7:1:1107:17534:25541 1:N:0:24
AAAGTCGAGGTGCCTAAAGTGGCAACCCAGACTGCTCGTAGTGTTGGTGGTGTAGAGCTTCCTGTAGCCGCATGGCGTTCGTACTTAAATATGGAACTAACCATTCCAATTTTCGCTGTCTCTTATACACATCTCCGAGCCCACGAGACC
+
BBAAAFBBBBABGGGGFGGGGFGCFHHGGGHGHHHD5AA2FFAGHHHEF1AFGGHFFHHHHGHFHHHGHGGEEGHHGGGGGDFEEGHHFHBDGEFGGHHHHHHHHHGHHHHHHHGGGGEHFGHFHHHHFHHFCGHFABBCCGHGGGGGGC
@M02034:409:000000000-BFKT7:1:1107:14983:25547 1:N:0:24
AAAGTCGAGGTGCCTAAAGTGCATATTGTTGGTGGTGTAGAGCTTCCTGTAGCCGCATGGCGTTCGTACTTAAATATGGAACTAACCATTCCAATTTTCGCTGTCTCTTATACACATCTCCGAGCCCACGAGACCAGAGAGGATCTCGT
+
A?AAAFA1AD>A1EGF1ABAFFCGHGHHFHHGGGGGGHHHFFHHHHHFHEGGFFEGEEGHGGGGCEFHEHHDFFGFF2FE1FGHFGE@GHHHBGFGHHHGGGGGHHBHHEGFHFHEHFHEFE/>/EA</C?C?C/<@0<0CF00CGFHG
@M02034:409:000000000-BFKT7:1:1107:22170:25553 1:N:0:24
AAAGTCGAGGTGCCTAAAGTGGCAACCCAGACTAATAATAATGTTGGTGGTGTAGAGCTTCCTGTAGCCGCATGGCGTTCGTACTTAAATATGGAACTAACCATTCCAATTTTCGCTGTCTCTTAACACATCTCCGAGCCCACGAGACCA
+
AABBBFBCCCBCGGGGGGGFGGGHHHHGGGHGHHHHHHHHHHHHHHHGFGBFFGHFHFHHHHGFGHHHHGGAFGHHGGGGGGFHHHHGHHHHHHHHHHGHHHHFGHHGHHHHHHGGGGGHHHHGHGFGGHGHHHFDBDGFGGGGFCGGG?
@M02034:409:000000000-BFKT7:1:1107:16270:25557 1:N:0:24
AAAGTCGAGGTGCCTAAAGTGGCAACCCAGACTATTTTTCTTGTTGGTGGTGTAGAGCTTCCTGTAGCCGCATGGCGTTCGTACTTAAATATGGAACTAACCATTCCAATTTTCGCTGTCTCTTATACACATCTCCGAGCCCACGAGACC
+
BCCCBFBBCCABGGGGGGGGGGGGHHHGGHHGHHHHHHHHHHHHHHHFGGEFGHHHHGHHHHHHHHHHHGGGGGHHGGGGGGHHHHHHHHGHHHHHHHHGHHHHHHHHHHHHHHEGGGGEHHHHHHHFHHFHHHHHGFGGGGHGGGGGGG
@M02034:409:000000000-BFKT7:1:1107:22148:25566 1:N:0:24
AAAGTCGAGGTGCCTAAAGTGGCAACCCAGACTAATAATAATGTTGGTGGTGTAGAGCTTCCTGTAGCCGCATGGCGTTCGTACTTAAATATGGAACTAACCATTCCAATTTTCGCTGTCTCTTAACACATCTCCGAGCCCACGAGACC
+
AAB?ADAA3DABGGGGGGFGGCFFAGHGGCHGHHDGHFHFHHBGHHFEFCFFFFH5GHHHFHGHHHFHHGGEEGHEEGGGGEBGHHFHHGGHGHBDGHGHFF@FHFHHHHHHHGGGGGGGHFHG44BEF/FGHHHGC/@CGAFCD/CFG
@M02034:409:000000000-BFKT7:1:1107:11674:25572 1:N:0:24
AAAGTCGAGGTGCCTAAAGTGGCAACCCAGACTTAGAGGAGTGTTGGTGGTGTAGAGCTTCCTGTAGCCGCATGGCGTTCGTACTTAAATATGGAACTAACCATTCCAATTTTCGCTGTCTCTTATACACATCTCCGAGCCCACGAGACC
+
ABCBAFCCBBABGGGGGGGFGGGHGGHGGHFGHHHHHHHHGHHHHHHGGGEFHHHHHHHHHHHHHHHHHGGGGGHHGFGGGGFHHHHHHHGHHHFHHHHHGFHHHHHHHHHHHHGGGGGGHFHHHHHHFGHHGGHHG@?FCGHGGFGGGF
@M02034:409:000000000-BFKT7:1:1107:22163:25576 1:N:0:24
AAAGTCGAGGTGCCTAAAGTGGCAACCCAGACTAATAATAATGTTGGTGGTGTAGAGCTTCCTGTAGCCGCATGGCGTTCGTACTTAAATATGGAACTAACCATTCCAATTTTCGCTGTCTCTTAACACATCTCCGAGCCCACGAGACCA
+
ABCCAFBBBBABGGGGGGGFGGGHHHFGGHHGHHHHHHHHHHHGGHGAFFAFGFHGGFHHHHHHGHHHHFGEGGHHEEGGFGHHHHHGHHGHHHHHFHHGHHFHHHFHHHHHHFGGGGGGHHFHHEGHFAF2BB??<CDCFHGFDFGEFF
@M02034:409:000000000-BFKT7:1:1107:17846:25587 1:N:0:24
AAAGTCGAGGTGCCTAAAGTGGCAACCCAGACTCCTCATACGGTTGGTGGTGTAGAGCTTCCTGTAGCCGCATGGCGTTCGTACTTAAATATGGAACAACCATTCCAATTTTCGCTGTCTCTTATACACATCTCCGAGCCCACGAGACCA
+
CDDDDFCCCDCCGGGGGGGGGGGHHHHGGHHGHHHHHHHHHHGHGGGGGGEFHHHHHHHHHHHHHHGGHGGGGGHHGGGGGGHHHHHHHHHHHHHHGGHGGGHHHHHHHHHHHGGGGFHHHHHHHFBHFGGGHHGFCCGGEHGGGGGGGF
@M02034:409:000000000-BFKT7:1:1107:19500:25594 1:N:0:24
AAAGTCGAGGTGCCTAAAGTGGCAACCCAGACTTCTATGATGGTTGGTGGTGTAGAGC
+
CCCCCFDDCDCCGGGGGGGFGGGHHHHGGHHGHF5F55DBFFGGF2AAA2EA13D555
@M02034:409:000000000-BFKT7:1:1107:12077:25595 1:N:0:24
AAAGTCGAGGTGCCTAAAGTGGCAACCCAGACTAAGGTGGGGGTTGGTGGTGTAGAGCTTCCTGTAGCCGCATGGCGTTCGTACTTAAATATGGAACTAACCATTCCAATTTTCGCTGTCTCTTATACACATCTCCGAGCCCACGAGACC
+
BBABBFBBBBBBGGGGGGGGGGGHHHHGGHHGHHHHHGGGGGGFFGGFFGEFGHHHHHHHHHHHHHGHHGGGGGHHGGGGGGHHHHHHHHGHHHHHHHGHHHHHGHHHHHHHHHGGGGGGFHHHHHHHGHGHHHHGGCFGGFHGGGGGGG
@M02034:409:000000000-BFKT7:1:1107:12097:25601 1:N:0:24
AAAGTCGAGGTGCCTAAAGTGGCAACCCAGACTAGGCGTCGGGTTGGTGGTGTAGAGCTTCCTGTAGCCGCATGGCGTTCGTACTTAAATATGGAACTAACCATTCCAATTTTCGCTGTCTCTTATACACATCTCCGAGCCCACGAGACC
+
CCCCCFCCCCCCGGGGGGGGGGGHHHHGGHHGHGFHCAF?EAEHFGGGGGFFFHHHHHGHHHHHHHHHHGGGGGHHGEGGGGGHHHHGHHHHHHHHGGHHFHHHGHHHFHHHHGGGGGGHHHHHGHFHHHHHHHHFG@GGGGHGGGGGGG
@M02034:409:000000000-BFKT7:1:1107:24978:25605 1:N:0:24
AAAGTCGAGGTGCCTAAAGTGGCAACCCAGACTATGATTGTTGTTGGTGGTGTAGAGCTTCCTGTAGCCGCATGGCGTTCGTACTTAAATATGGAACTAACCATTCCAATTTTCGCTGTCTTTATACACATCTCCGAGCCCACG
+
BBBBBFBBBBBBGGGGGFGGGGGHHHHGGHHGHFGGF5GHGHF2FGHEA2EA13F5ADFAAFFDA5BBDAF0FE11>EE1>??FGHH3@FG4FD33BFGH313B34B4?FDHE4@FGA<FFFH4F4?DFBBGDGHCBCCC?//<
@M02034:409:000000000-BFKT7:1:1107:15853:25607 1:N:0:24
AAAGTCGAGGTGCCTAAAGTGGCAACCCAGACTGCTTAGCAGGTTGGTGGTGTAGAGCTTCCTGTAGCCGCATGGCGTTCGTACTTAAATATGGAACTAACCATTCCAATTTTCGCTGTCTCTTATACACATCTCCGAGCCCACGAGACC
+
CCCCCFCCCCCCGGGGGGGGGGGHHHHGGHHGHHHHHHHHHHHHHHGEFGBFFGHFGHHHHHHHHHHHHGGEGGHHGGGGGFGFHHHHHHHHHHFHHHGHHHHHHHHHHHHHHHGGGGGGFHHHHHHHHHHHGHFGF?@CFGHGGFFGGG
@M02034:409:000000000-BFKT7:1:1107:23923:25611 1:N:0:24
AAAGTCGAGGTGCCTAAAGTGGCAACCCAGACTCAGGCGTCGGTTGGTGGTGTAGAGC
+
CBCCCFBCCCBCGGGGGGGFGGGHHHHGGHA2FFCAB3EBAEGGEGFA1AEEA3F5A5
@M02034:409:000000000-BFKT7:1:1107:21037:25624 1:N:0:24
AAAGTCGAGGTGCCTAAAGTGGCAACCCAGACTCCTCTGTCTGTTGGTGGTGTAGAGCTTCCTGTAGCCGCATGGCGTTCGTACTTAAATATGGAACTAACCATTCCAATTTTCGCTGTCTCTTATACACATCTCCGAGCCCACGAGACC
+
1AAAADA1>>AAGGGGG1FFGGFCFGCFGHCGHHCGHFHGFHH1GDFEFE/AB1FDHFGHBGFHHGHHFFGGGGHHGGGGGGFHGHHHFHFHHGFFHHF1CFHGHHHFHHFFFGGEGGED>GGH1FFF>GGHGHDFCGGCG/GFCCGFCA
@M02034:409:000000000-BFKT7:1:1107:12674:25646 1:N:0:24
AAAGTCGAGGTGCCTAAAGTGGCAACCCAGACTCATCATCCGGTTGGTGGTGTAGAGCTTCCTGTAGCCGCATGGCGTTCGTACTTAAATCTGGAACTAACCATTCCAATTTTCGCTGTCTCTTATACACATCCCGTGCCCACGAGACC
+
A?AA3FAAB22>BEFFG4FEGGGFH4GGCF22CCFFHHHHHG?EEEC1FAEFFDD5AFFHBFFDGFHHFGGCGGHGGGEFG1FFG4GD344BF33?B3?3CAF3EFBDGBFFDB/EE//BFFH2?DGFBBDCCGCD/?/?GBFD<<//?
@M02034:409:000000000-BFKT7:1:1107:19899:25650 1:N:0:24
AAAGTCGAGGTGCCTAAAGTGGCAACCCAGACTAGGCATAAGGTTGGTGGTGTAGAGCTTCCTGTAGCCGCATGGCGTTCGTACTTAAATATGGAACTAACCATTCCAATTTTCGCTGTCTCTTATACACATCTCCGAGCCCACGAGACC
+
ABBBBFAABBB?GEGGFGGFFFGHHHHGGG2FGHHFFHHHHHGFGHGGFGAFGHHGHHHGHHHHHHHHHEF>EGHFEFFGFFHEHHHHFHHHGF@DGHGHHHGGHFHHHHEHHDECDEEFGFGHFHFDHFFFHHHDD/B@B/CFGGGGCF
@M02034:409:000000000-BFKT7:1:1107:12669:25664 1:N:0:24
AAAGTCGAGGTGCCTAAAGTGGCAACCCAGACTCATCATCCGGTTGGTGGTGTAGAGCTTCCTGTAGCCGCATGGCGTTCGTACTTAAATATGGAACTAACCATTCCAATTTTCGCTGTCTCTTATACACATCCCGAGCCCACGAGAAC
+
CCCCCFCCCCCCGGGGGGGGGGGHHHHGGHHGHHBA5AFH3EGGGGGGGGEGHHHHHHHHHHHHHHHHHGGGGGHHGFGGGGHHHHHHHHHHHHGFHHGHHHFHHHGGHHHHHHGGGGGGHHHHHHHHFGFHH2?</</BFH/<><//>
@M02034:409:000000000-BFKT7:1:1107:23047:25673 1:N:0:24
AAAGTCGAGGTGCCTAAAGTGGCAACCCAGACTTTGTTTTTGGTTGGTGGTGTAGAGCTTCCTGTAGCCGCATGGCGTTCGTACTTAAATATGGAACTAACCATTCCAATTTTCGCTGTCTCTTATACACATCTCCGAGCCCACGAGACC
+
CCCDCFCCCCCDGGGGGGGGGGGHHHHGGHHGHHHHGHHHGGGHHGGFFGEFHHHHHHHHHHHHHHHHHGGGGGHHGGGGGGHHHHHHHHHHHHGHHHHHHHGHHHHHHHHHHHGGGGGFHHHHHHFHGFHHHHHFGCGGGGHGGGGGGG
@M02034:409:000000000-BFKT7:1:1107:13087:25696 1:N:0:24
AAAGTCGAGGTGCCTAAAGTGGCAACCCAGACTGGGACTCTTGTTGGTGGTGTAGAGCTTCCTGTAGCCGCATGGCGTTCGTACTTAAATACGGAACTAACCATTCCAATTTTCGCTGTCTCTTATACACATCTCCGAGCCCACGAGACC
+
BBAABFABBBABGGGGGGGGGFGHHHHFGHHGHH2CGFHHHHHHFA2EFCFGHBGFHHFFDFHFB5EBFFGCGGEFE>FGGGFEEHHHHHHHHGCFEGBFF03B3BF4FG3GB4</EEFFBGFHGFGFHEHHHFHFD/B@BF<FDC</CF
@M02034:409:000000000-BFKT7:1:1107:23215:25710 1:N:0:24
AAAGTCGAGGTGCCTAAAGTGGCAACCCAGACTATGAAGCATGTTGGTGGTGTAGAGCTTCCTGTAGCCGCATGGCGTTCGTACTTAAATATGGAACTAACCATTCCAATTTTCGCTGTCTCTTATACACATCTCCGAGCCCACGAGACC
+
BCBCBFABCCCCGGGGGFGGGGGHHHHGGHHGHHHHHHHHHHGDGHHGFGEFHHHHHHHHGHHHGHHGHGGCGGHGGGGFGGHHHHHGHHGHHFGHGHFGHHBGHHFFHHGHHHGGGGGHFFHHHHEHDHHGFGGHF?</DGHGGGCGCF
@M02034:409:000000000-BFKT7:1:1107:16855:25715 1:N:0:24
AAAGTCGAGGTGCCTAAAGTGGCAACCCAGACTAGTAATAAGGTTGGTGGTGTAGAGCTTCCTGTAGCCGCATGGCGTTCGTACTTAAATATGGAACTAACCATTCCAATTTTCGCTGTCTCTTATACACATCTCCGAGCCCACGAGACC
+
ABABCFCCCCBCGGGGGGGGGGGHHHHGGHHGHHHHHHHHHHHHHHGGGGEFGHHGHHHHHHHHHHHHHGGGGGHHGGGGGGHHHHHHHHGHHHHGHHHGHHHHHHGHHHHHHHGGGGGHHHHHHHHHFHFHHHHGGFGGGGHGGGGGGG
@M02034:409:000000000-BFKT7:1:1107:10763:25725 1:N:0:24
AAAGTCGAGGTGCCTAAAGTGGCAACCCAGACTTGGATGCTTGTTGGTGGTGTAGAGCTTCCTGTAGCCGCATGGCGTTCGTACTTAAATATGGAACTAACCATTCCAATTTTCGCTGTCTCTTATACACATCTCCGAGCCCACGAGACC
+
AAAABFBBBBABGGGGGGGGGGGFGHHGGHHGHHHHHHHHHHHHHHHFGGEFGFGFHHHHHHHHGFHHHGGGGGHGGEGGGFFHHHGGHHGHHGFFHHGHHGHHHHHEHHHHHGEDGGGHHHHHGHHHFFFHHHHFFCCFGGHGGCGGGF
@M02034:409:000000000-BFKT7:1:1107:12654:25728 1:N:0:24
AAAGTCGAGGTGCCTAAAGTGGCAACCCAGACTAGGAGTGGGGTAGAGCTTCCTGTAGCCGCATGGCGTTCGTACTTAAATATGGAACTAACCATTCCAATTTTCGCTGTCTCTTATACACTCTCCGAGCCCACGAGACTAAGGCGAAT
+
BCCBCFCCCCBCGGGGGGGGGGGHHHHGGHBAE3G33BFGG2EEGGHHHHHFHHHHHHGHGGEGGHHFGGGGGFGGHGHHHHHHHHGHHHHHGHHHHHHHHHHHHGGGGGGHHHHHHFGFGF3?2B?/B/BFACC/B/C1FFGF0<<-<
@M02034:409:000000000-BFKT7:1:1107:11571:25744 1:N:0:24
AAAGTCGAGGTGCCTAAAGTGGCAACCCAGACTAGGAAGGGGGTTGGTGGTGTAGAGCTTCCTGTAGCCGCATGGCGTTCGTACTTAAATATGGAACTAACCATTCCAATTTTCGCTGTCTCTTATACACATCTCCGAGCCCACGAGACC
+
CCBCCFCCCCBCGGGGGGGGGGGHHHHGGHDFGGCGFDFFGGGFGFGEFDFFABG5DFFGDGHHHBF@3FF/BEG1EEEGEE?GEEF3EGH4FF33FGFHBCBFGBGBFGGHHDDDFD<@@GGGFD>@GF2@GGFDE@CCFGGEGGCD.<
@M02034:409:000000000-BFKT7:1:1107:13877:25746 1:N:0:24
AAAGTCGAGGTGCCTAAAGTGGCAACCCAGACTATTGTTGAGGTTGGTGGTGTAGAGCTTCCTGTAGCCGCATGGCGTTCGTACTTAAATATGGAACTAACCATTCCAATTTTCGCTGTCTCTTATACACATCTCCGAGCCCACGAGACC
+
BCCCCFCCCCBCGGGGGGGGGGGHHHHGGHHGHHHHHFHHHHHGHHGFFGEFHHHHHHHHHGHHHHHHHEFEEGHHGGGGGGHHHHHHHHHHHHGHHHGHHHHGHHHHHHHHHHGGGGGHHHHHHHHHGGGHGHHHGCFGGGHGGGGGDF
@M02034:409:000000000-BFKT7:1:1107:7835:25747 1:N:0:24
AAAGTCGAGGTGCCTAAAGTGGCAACCCAGACTTGTCGTATTGTTGGTGGTGTAGAGCTTCCTGTAGCCGCATGGCGTTCGTACTTAAATATGGAACTAACCATTCCAATTTTCGCTGTCTCTTATACACATCTCCGAGCCCACGAGACC
+
CCBBBFCCCCCCGGGGGGGGGGGHHHHGGHHGHHHHHGGHHHHHHHHGGGEGHGHHHHHHHHHHHFHHHGGEGGHHGGGGGGHHHHHHHHHHHHFFHHGHGHFHHHHHHHHHHHGGGGGHHHHHHHGHGHHHHHHGGCCC@FHGFFGFGG
@M02034:409:000000000-BFKT7:1:1107:23108:25752 1:N:0:24
AAAGTCGAGGTGCCTAAAGTGGCAACCCAGACTAATGAGCAGGTTGGTGGTGTAGAGCTTCCTGTAGCCGCATGGCGTTCGTACTTAAATATGGAACTAACCATTCCAATTTTCGCTGTCTCTTATACACATCTCCGAGCCCACGAGACC
+
BBBBBFBADBBBGFGDGFGFGGGHFGHGGHGFHHGHF5FGFGHFGHGEEEAFFHHFDGHHFHHGFFGFFEGEFGGFFEGGFGFGGHGGFGHHHHBBFGGHHG3GHFFGHGHHHBEEFGEDHHHHFHHHGGHHHHG2C<>BFGHGCDGDGG
@M02034:409:000000000-BFKT7:1:1107:18920:25757 1:N:0:24
AAAGTCGAGGTGCCTAAAGTGGCAACCCAGACTCCGCAGAAGGTTGGTGGTGTAGAGCTTCCTGTAGCCGCATGGCGTTCGTACTTAAATATGGAACTAACCATTCCAATTTTCGCTGTCTCTTATACACATCTCCGAGCCCACGAGAC
+
A?ABADAABBCCGGGGFGGFGGGHHHHGGGHGF3F22AA2BBGFGGGEEGEFGFGHHGHHGHHHGGHGHGGEFGHHGFGGGFGHGHHFHHEHHFFFHHGGHHHHHHEFHHFHHBEGGGGGHGHH3GFGFFBGFHFGG?CCCFEGGFCGG
@M02034:409:000000000-BFKT7:1:1107:15656:25767 1:N:0:24
AAAGTCGAGGTGCCTAAAGTGGCAACCCAGACTTTTTAGACTGTTGGTGGTGTAGAGCTTCCTGTAGCCGCATGGCGTTCGTACTTAAATATGGAACTAACCATTCCAATTTTCGCTGTCTCTTATACACATCTCCGAGCCCACGAGACC
+
ABBBBFBBBBBBGGGGGGGGGGGGGHGEGHHGHHHHHHHHGGHHHHHEFFAFGGHGHHHHHGHHHHHHHGGGGGHHGGGGGEFHHHGFHHHHHHFGFHHHGHHGHHHGGGHHHHEFGGGHHHHHGHG4GHGHHHFDD/CGG/CFGCDFGF
@M02034:409:000000000-BFKT7:1:1107:7264:25771 1:N:0:24
AAAGTCGAGGTGCCTAAAGTGGCAACCCAGACTCTGTTTCTTGTTGGTGGTGTAGAGCTTCCTGTAGCCGCATGGCGTTCGTACTTAAATATGGAACTAACCATTCCAATTTTCGCTGTCTCTTATACACATCTCCGAGCCCACGAGACC
+
>3AAAFABDBABGGGGGGGGGGGHHHHGGHHGHHHGDFGHBGFGGHGGGGEFHHHHHGHHHHHHHHHHHGGGFGHHGDGGGGGHHHGGHHHHHGGHHHHFGHHHHHHHHHHHHHGGGGGGHFHHHHGHGHFFHFFFD//CGGHGGC?DAF
@M02034:409:000000000-BFKT7:1:1107:12638:25779 1:N:0:24
AAAGTCGAGGTGCCTAAAGTGGCAACCCAGACTACTAGGACTGTTGGTGGTGTAGAGCTTCCTGTAGCCGCATGGCGTTCGTACTTAAATATGGAACTAACCATTCCAATTTTCGCTGTCTCTTATACACATCTCCGAGCCCACGAGACC
+
CCCCCFCCBCBBGGGGGGGGGGGHHHHGGHHGHCFHGGHHHHHHHHHEEEEFFBGBGFBGHHHHHFFFFFGEEEHFFEGGGFCHHHHFHHHGHG3BFFFHF13FGGHBFGFHF4EEGAEGBHFDBF4?BCFFFGHFF/CFGFE/B/CC?F
@M02034:409:000000000-BFKT7:1:1107:16691:25781 1:N:0:24
AAAGTCGAGGTGCCTAAAGTGGCAACCCAGACTCCTCAGCCTGTTGGTGGTGTAGAGCTTCCTGTAGCCGCATGGCGTTCGTACTTAAATATGGAACTAACCATTCCAATTTTCGCTGTCTCTTATACACATCTCCG
+
CCCCCFCCCCCCGGGGGGGFGGGHHHHGGHHGHHHHHHHHFHHHHHHFFGGGGFGBGFGH5GHHGHHFEFGCGGHFEEFGGFCCGGFGHHHFHH3@GHHHEE3FGBFBFGHHHFEGGGEHFHHHFGFGGFFFHHHHE
@M02034:409:000000000-BFKT7:1:1107:12584:25789 1:N:0:24
AAAGTCGAGGTGCCTAAAGTGGCAACCCAGACTATTACTAATGTTGGTGGTGTAGAGCTTCCTGTAGCCGCATGGCGTTCGTACTTAAATATGGAACTAACCATTCCAATTTTCGCTGTCTCTTATACACATCTCCGAGCCCACGAGACC
+
ABCCBFCCCCBCGGGGGGGGGGGHHGHGGHHGHHHHHHHHHHHHHHHFGGFFGHHHHGHHHFHHHHHHHGGCGGHHGGGGGGHHHHHHHHGHHGHHHHGHHHGHGHHGHHHHHHGGGGFHHFFHGHHHHHFGFHHGF?C@DGHGGFGFDA
@M02034:409:000000000-BFKT7:1:1107:12249:25803 1:N:0:24
AAAGTCGAGGTGCCTAAAGTGGCAACCCAGACTACTCCGCCGGTTGGTGGTGTAGAGCTTCCTGTAGCCGCATGGCGTTCGTACTTAAATATGGAACTAACCATTCCAATTTTCGCTGTCTCTTATACACATCTCCGAGCCCACGAGACC
+
BBBBBFBBBBAAGGGGGFGGGFGHHHHGGHHGHHBGFFFGEGGGGGGGGGEFGHHHHHHHHHHHHHHHHGGFEGHHGGGGGFBGHHHHHHHGHHGHFHHHHHHHHHHHEHHHHGGGGGGGHHHHHHHHHHFHGHHHG?FGGGHGGGGGGC
@M02034:409:000000000-BFKT7:1:1107:18083:25809 1:N:0:24
AAAGTCGAGGTGCCTAAAGTGGCAACCCAGACTGCTGTGTTGGTTGGTGGTGTAGAGCTTCCTGTAGCCGCATGGCGTTCGTACTTAAATATGGAACTAACCATTCCAATTTTCGCTGTCTCTTATACACATCTCCGAGCCCACGAGACC
+
BBBCBFBCCCABGGGGGGGGGGGHHHHGGHHGHHHHHHHGHHHGHGGGGGEFHHHHHGHHHHHHHHHHGGGEGGHHGGGGGGHHHHHHHHHHHHHHHGGGHGHHHHHHHHHHHHGGGGGHHHHHHHHHHFFFFHHHGCCGGGGGGGGGGG
@M02034:409:000000000-BFKT7:1:1107:13263:25811 1:N:0:24
AAAGTCGAGGTGCCTAAAGTGGCAACCCAGACTCAGCATCAGGTTGGTGGTGTAGAGCTTCCTGTAGCCGCATGGCGTTCGTACTTAAATATGGAACTAACCATTCCAATTTTCGCTGTCTCTTATACACATCTCCGAGCCCACGAGACC
+
ABBBBFBBDBABGGGGEGGFGGGHHHHGGHHGHGHHHHHHHGHGHHGGGGAFGHHFHHHHHFHHHHHGFGGGGGHGEEEGGGHHHFHGHHHHHHEGGHHHHEHFHHHHGHHHHHGGGGFFHFHHHHGHHHEHFHHFG/CFGGHGGGGGGG
@M02034:409:000000000-BFKT7:1:1107:23655:25821 1:N:0:24
AAAGTCGAGGTGCCTAAAGTGGCAACCCAGACTCAGCCTCCTGTTGGTGGTGTAGAGCTTCCTGTAGCCGCATGGCGTTCGTACTTAAATATGGAACTAACCATTCCAATTTTCGCTGTCTCTTATACACATCTCCGAGCCCACGAGACC
+
AABCBFBBBDABGGGGGGGGGGGHHHHGGHHGHHHHFHHHHHHFGHHEFFEFFGHFGHHHHHHGFFGFHFFCEGHHFGGGGFHHHHGHHHGHHHFGHHFFHHGHHGFHHHHHHDEGFGGEHHHHFGGFFHBGFHFGFBFCGFGGGGGGD<
@M02034:409:000000000-BFKT7:1:1107:9344:25822 1:N:0:24
AAAGTCGAGGTGCCTAAAGTGGCAACCCAGACTCCGCCGCATGTTGGTGGTGTAGAGCTTCCTGTAGCCGCATGGCGTTCGTACTTAAATATGGAACTAACCATTCCAATTTTCGCTGTCTCTTATACACATCTCCGAGCCCACGAGACC
+
BBBBAFBBBBBAGGGGGGGFGGGHHGHGGHHGHHHGGGGGGGGFGHHECEAFFGHHHHHHEHHHGGHFHGGEGGHGGGGGGGFHHHHGHHHHGHHFHHFFHHGHHHHHHHHHHGGGGGGHHHHHHHHHEHFHHHHHG?F?CGHGGGGGGG
@M02034:409:000000000-BFKT7:1:1107:14107:25825 1:N:0:24
AAAGTCGAGGTGCCTAAAGTGGCAACCCAGACTCGGTGGGTGGTTGGTGGTGTAGAGCTTCCTGTAGCCGCATGGCGTTCGTACTTAAATATGGAACTAACCATTCCAATTTTCGCTGTCTCTTATACACATCTCCGAGCCCACGAGACC
+
>ABAAFABBBABGGGGGGGFGGGFHHHGGHHGHHGGBFEGBEFFFGGEFGBFGHHGHHHHHHHHHHHHHGGGGGHHGEGGGFHHHHHFHHHHHHFHHHHHHHHHHHGHHHHHHGCGGGGFGFHHHHHFHHGHHHHFGCGGGGHGGGGGGF
@M02034:409:000000000-BFKT7:1:1107:16055:25830 1:N:0:24
AAACTCGAGGTGCCTAAAGTGGCAACCCAGACTGCTCTGTAGGTTGGTGGTGTAGAGCTTCCTGTAGCCGCATGGCGTTCGTACTTAAATATGGAACTAACCATTCCAATTTTCGCTGTCTCTTATACACATCTCCGAGCCCACGAGACC
+
AABBBFBBBDBBGGGGGGGGGGGHHHHGGHGGHHHHHDG55DFGFHGGFGEFGHHHHHHHHHHHHHHHHGGGGGHHGGGGGEHHHHHHHHHHHFGHGHHHHHGHHHHHHHHHHFEGGFFFHFHHHHHHGFFHHHHFF/CDGGGGGGGGGA
@M02034:409:000000000-BFKT7:1:1107:24249:25834 1:N:0:24
AAAGTCGAGGTGCCTAAAGTGGCAACCCAGACTACGCTGCCTGTTGGTGGTGTAGAGCTTCCTGTAGCCGCATGGCGTTCGTACTTAAATATGGAACTAACCATTCCAATTTTCGCTGTCTCTTATACACATCTCCGAGCCCACGAGACC
+
AA?>A5AADBAAGGGGGGGGGFGCFEGEFHGGHHHE2FAAEGFHHHGBFDBBGFDBGFHHHFHFFGFGHGGCEEHGGEGCE?GEGHFBGFB@FFDGFHGHH0EGHHHFFHHHHDE?EEAFBEGGBGFDGBF11GH1C<CDCA<FDCDDGF
@M02034:409:000000000-BFKT7:1:1107:23982:25847 1:N:0:24
AAAGTCGAGGTGCCTAAAGTGGCAACCCAGACTGTGTTTGTGGTTGGTGGTGTAGAGCTTCCTGTAGCCGCATGGCGTTCGTACTTAAATATGGAACTAACCATTCCAATTTTCGCTGTCTCTTATACACATCTCCGAGCCCACGAGACC
+
BCCCCFBCCCCCGGGGGGGGGGGHHHHGGHHGHGHGGHHHGHGHGGGGFGFFGHHGHHHHHHHHHHHHGGGGGGGHGGGGGGGHHHHHHHHHHHFFFHHFEHHHHHGHHHHHHHGGGGGHHHHHHHHHGHGHHHFGDCDDGGHEFGGGFC
@M02034:409:000000000-BFKT7:1:1107:16950:25848 1:N:0:24
AAAGTCGAGGTGCCTAAAGTGGCAACCCAGAC
+
CCCCCFABDBBBGGGGGGGGGGGHHHHGGHAF
@M02034:409:000000000-BFKT7:1:1107:16778:25851 1:N:0:24
AAAGTCGAGGTGCCTAAAGTGGCAACCCAGACTATGCCTTCGGTTGGTGGTGTAGAGCTTCCTGTAGCCGCATGGCGTTCGTACTTAAATATGGAACTAACCATTCCAATTTTCGCTGTCTCTTATACACATCTCCGAGCCCACGAGACC
+
ABBBAFABBBBBGFGGGGGGGDFHHHHGGHHFGHHFGHFHHHGGGGGGGGEGHHHHHFHHHGHHGGGHGGGEGGHGGGGGGGFEGHHHHHGHHHHHEGHGHHFGFHHHGHHHHFE?FGE?DFFGFGHHHH1GCGHFGB?CGFGGGGGCDC
@M02034:409:000000000-BFKT7:1:1107:10914:25852 1:N:0:24
AAAGTCGAGGTGCCTAAAGTGGCAACCCAGACTCCGTTTGTGGTTGGTGGTGTAGAGCTTCCTGTAGCCGCATGGCGTTCGTACTTAAATATGGAACTAACCATTCCAATTTTCGCTGTCTCTTATACACATCTCCGAGCCCACGAGACC
+
ABABBFCCCCCCGGGGGGGGGGGHGHHGGHHGHHHEFHHGGHGHGGGGGGEFGHHHHHHHHHHHGHHHHGGGGGHHGGGGGGHHHHHGHHGHHHHHGHGGHHGHHHGGHHHHHHGGGGGHHHHHHHGHFHDHFHHHFCGGGGGGGFGGGG
@M02034:409:000000000-BFKT7:1:1107:7092:25886 1:N:0:24
AAAGTCGAGGTGCCTAAAGTGGCAACCCAGACTACGAATTATGTTGGTGGTGTAGAGCTTCCTGTAGCCGCATGGCGTTCGTACTTAAATATGGAACTAACCATTCCAATTTTCGCTGTCTCTTATACACATCTCCGAGCCCACGAGACC
+
BABCBFCCCCBCGGGFFGGFGGGHHHHGGHHGHHHEEHHHHHHHHHHFFGBFFGHHGHHHFHHHHGHGHFGGGGHFGGGGGGHHHHHFHHHHHHGFHHFHHHDHHHFHHHHHHHGFGGGGHHHHHHGHGH2GHHGGFCGFCGHGGGGGGC
@M02034:409:000000000-BFKT7:1:1107:23451:25887 1:N:0:24
AAAGTCGAGGTGCCTAAAGTGGCAACCCAGACTGGGTAGGAGGTTGGTGGTGTAGAGCTTCCTGTAGCCGCATGGCGTTCGTACTTAAATATGGAACTAACCATTCCAATTTTCGCTGTCTCTTATACACATCTCCGAGCCCACGAGACC
+
BBBBAFBBBBBBGGGGGBGFFGGHHHHGGHHGHHHHFGFGFGGEGHGEFEFFGFHHHHHHHHHHHHHHGGGFGGHHFGGGGGHHHHFHHHGHHHHHHHGGHFEGHGFFHHHHHHGGGGGHHHHHFGHHFHGHHHFDC<DCGGHGDGGGGF
@M02034:409:000000000-BFKT7:1:1107:7110:25889 1:N:0:24
AAAGTCGAGTTGCCTAAAGTGGCAACCCAGACTACGACTTATGTTGGTGGTGTAGAGCTTCCTGTAGCCGCATT
+
>1A11B>>>B>1BFGEA113ABFGCHHG0BGFHHGFC0BAFD1BDD/E/EBFEGHGHHHGGGBFF2DBAEE//B
@M02034:409:000000000-BFKT7:1:1107:14030:25890 1:N:0:24
AAAGTCGAGGTGCCTAAAGTGGCAACCCAGACTCAGCCTTCGGTTGGTGGTGTAGAGCTTCCTGTAGCCGCATGGCGTTCGTACTTAAATATGGAACTAACCATTCCAATTTTCGCTGTCTCTTATACACATCTCCGAGCCCACGAGACC
+
AA1AAFAADDAAFGGGFGGFGGGHHHHGGCCGHFHHHHHHHHGF/AEGGGEFFFHGFFHHFHHHFAGHFGECGGHHGGGGGGHHHHHHHHHGGHGBGHFEHGFHHHFHHHFHHGGCE/E1FGGHHHGHGFBBGDGHF?CGGFHG<CCGCF
@M02034:409:000000000-BFKT7:1:1107:7310:25907 1:N:0:24
AAAGTCGAGGTGCCTAAAGTGGCAACCCAGACTGATAATACTGTTGGTGGTGTAGAGCTTCCTGTAGCCGCATGGCGTTCGTACTTAAATATGGAACTAACCATTCCAATTTTCGCTGTCTCTTATACACATCTCCGAGCCCACGAGACC
+
CCABBFBCCCCCGGGGGGGGGGGGHHHGGHHGHHGHHHHHGHHHHHHGFGFFGFHGHBGHHHHHHFHFHGECFGHHEEGGGFHHHHHFHHHHHHFFHHGGGCHHHHFFFHHHHHGEGGGHHHGGGHHHHFFHHHGBE@DF@GEGGGGGGF
@M02034:409:000000000-BFKT7:1:1107:10743:25913 1:N:0:24
AAAGTCGAGGTGCCTAAAGTGGCAACCCAGACTCGGTATGATGTTGGTGGTGTAGAGCTTCCTGTAGCCGCATGGCGTTCGTACTTAAATATGGAACTAACCATTCCAATTTTCGCTGTCTCTTATACACATCTCCGAGCCCACGAGACC
+
CBCCCFAABBABGGGGGGGGFGGHHHGGGHGGHHGGEHGH5GFHEHHFCEEFFFG5DGHHHHHHHHHFEEGEEFG1EE@FFEEFGHHHGHHGGH33FHFHFF3FBEGFHHHHGBEGGG?BG4FHFHBG3GGHFDDBCC?/C<GFC/CGDF
@M02034:409:000000000-BFKT7:1:1107:15730:25914 1:N:0:24
AAAGTCGAGGTGCCTAAAGTGGCAACCCAGACTGCGCCGGGGGTTGGTGGTGTAGAGCTTCCTGTAGCCGCATGGCGTTCGTACTTAAATATGGAACTAACCATTCCAATTTTCGCTGTCTCTTATACACATCTCCGAGCCCACGAGACC
+
BBBBAFBBBBBBGGGGGGGFFGGHHHHGGHHGHHHFGGGGGCGFFGGEFGGFGFHFHGHHHHHHHHHHHGGEFGHHGEGGGFFHHHHHGHGHHHFFFHBHHHHHHHHGHHHHHGFGDEGHHHGHHHGDDC1GCGHFD-D-<.CGGGGGGC
@M02034:409:000000000-BFKT7:1:1107:20043:25928 1:N:0:24
AAAGTCGAGGTGCCTAAAGTGGCAACCCAGACTACTGCTACTGTTGGTGGTGTAGAGCTTCCTGTAGCCGCATGGCGTTCGTACTTAAATATGGAACTAACCATTCCAATTTTCGCTGTCTCTTATACACATCTCCGAGCCCACGAGACC
+
BABBBFBABCBCGGGGGGGFGGGHGCGEGHHGHHHHHHHHHHHHHHHEFGAFGGHHH5FFGGGFFFHGHG??EEFFEEGFFGFHGHHGFHHGHHGFBGFFHFFHHEBGGHHHH4E?EGFGHGHHFHEHF?2CCGDFC@D/CEGGDGGGCC
@M02034:409:000000000-BFKT7:1:1107:11888:25949 1:N:0:24
AAAGTCGAGGTGCCTAAAGTGGCAACCCAGACTAAGATGATGGTTGGTGGTGTAGAGCTTCCTGTAGCCGCATGGCGTTCGTACTTAAATATGGAACTAACCATTCCAATTTTCGCTGTCTCTTATACACATCTCCGAGCCCACGAGACC
+
BBBCBFCCCCABGGGGGGGFGGGHHGHGGHHGHHHHHHHGGHHGHGGGGGGFGHHHFHHHHHHHHHHGHGGEGGGHGGGGGGHHHGGHHHHHHHHGFHHGFGDGHGFGHHHHHHGDFGGHHGHHHHFHHHFHHHHHG?CCFGHGGGGGGG
@M02034:409:000000000-BFKT7:1:1107:23759:25967 1:N:0:24
AAAGTCGAGGTGCCTAAAGTGGCAACCCAGACTACGCCTCCGGTTGGTGGTGTAGAGCTTCCTGTAGCCGCATGGCGTTCGTACTTAAATATGGAACTAACCATTCCAATTTTCGCTGTCTCTTATACACATCTCCGAGCCCACGAGACC
+
BBCCAFBCCBCCGGGGGGGGGGGHHHHGGHFGHGHEEGGGHGGEEGGAF?EFFDGBGGFHEGHGGGHGGFGCEEH1EEEGGFHHHHHGHHHGGH3FFHGHHFBGGEFBGFGHHDEFGGFHHHHHEHHHHCGGHHF<C<CGGGEGGGGGGE
@M02034:409:000000000-BFKT7:1:1107:13145:25975 1:N:0:24
AAAGTCGAGGTGCCTAAAGTGGCAACCCAGACTCAGAAGGTGGTTGGTGGTGTAGAGCTTCCTGTAGCCGCATGGCGTTCGTACTTAAATATGGAACTAACCATTCCAATTTTCGCTGTCTCTTATACACATCTCCGAGCCCACGAGACC
+
BBAABBAADBBBGGGGGGGGBEFFHFFFGHEFHHHGGFHHEFFGFFGBFEFFHFGA5DGGHFHGHEHHHGGEEGHEGGGEEEFGFFHFGHGEFBBGFGHHBFEGGHFBFHHHB?/AEGAGDFGH1G2GHFHCGGHBD/BDDGEG@GGEGG
@M02034:409:000000000-BFKT7:1:1107:7032:25976 1:N:0:24
AAAGTCGAGGTGCCTAAAGTGGCAACCCAGACT
+
CCCCCFCCCCBBGGGGGGGGGGGHHHHGGH22B
@M02034:409:000000000-BFKT7:1:1107:7040:25995 1:N:0:24
AAAGTCGAGGTGCCTAAAGTGGCAACCCAGACTCCGCGGGG
+
>3>A3BA>A2>AGGGFFF4FBGEGGDHF2B22BA32A220A
@M02034:409:000000000-BFKT7:1:1107:13989:26002 1:N:0:24
AAAGTCGAGGTGCCTAAAGTGGCAACCCAGACTGGGGTGTGGGTTGGTGGTGTAGAGCTTCCTGTAGCCGCATGGCGTTCGTACTTAAATATGGAACTAACCATTCCAATTTTCGCTGTCTCTTATACACATCTCCGAGCCCACGAGACC
+
CCCCCFCCCCCCGGGGGGGGGGGHHHHGGHHGHHHHGGGEFGGGGGGFFGEFHHHHHHHHHHHHHHHHHGGGGGHHGGGGGGHHHHHHHHHHHHFGHHGHHHFHHHFHHHHHHHGGGGDHHHHHGHHHGHHHHHHHGCCGGGHGGGGGGG
@M02034:409:000000000-BFKT7:1:1107:15719:26010 1:N:0:24
AAAGTCGAGGTGCCTAAAGTGGCAACCCAGACTAAGTGTTCGGTGGTGTAGAGCTTCCTGTAGCCGCATGGCGTTCGTACTTAAATATGGAACTAACCATTCCAATTTTCGCTGTCTCTTATACACATCTCCGAGCCCACGAGACCAGAG
+
BBCCCFABCBCCGGGGGGGFGGGHHHHGGHHGHHHHGCHHHGGGGGEFGHHHHHHHHHHHHHHHHGGGGGHHGGGGGGGHHHHHHHHHGHFHHHHHHHHGHHHHHHHHHHGGGGFHHHHHGGFFFHGFHHHHF@FGGEHGGGGGGGHHHH
@M02034:409:000000000-BFKT7:1:1107:7719:26026 1:N:0:24
AAAGTCGAGGTGCCTAAAGTGGCAACCCAGACTATTCGGCCTGTTGGTGGTGTAGAGCTTGCTGTAGCCGCAT
+
A?AA>D>>>>A4BGFGG4B6FGGHHHGGFHHGHGDGFFHCAAFB53A21EEE1DF555G33BA5D5D5AEE0E
@M02034:409:000000000-BFKT7:1:1107:21851:26029 1:N:0:24
AAAGTCGAGGTGCCTAAAGTGGCAACCCAGACTAGGACGGTGGTTGGTGGTGTAGAGCTTCCTGTAGCCGCATGGCGTTCGTACTTAAATATGGAACTAACCATTCCAATTTTCGCTGTCTCTTATACACATCTCCGAGCCCACGAGACC
+
BCCCBFBCCCBBGGGGGGGGGGGHHHHGGHHGHHHHHHGGFHGGGGGGGGEFGHHHHHHHHHHHHHFHHGGGGGHHGGGGGGHHHHHHHHHHHHHHGHHHHHGHHHHHHHHHHHGGGGGHHHHHHHGHGHGHHHFHGGGGGGGGGGGGGE
@M02034:409:000000000-BFKT7:1:1107:9874:26032 1:N:0:24
AAAGTCGAGGTGCCTAAAGTGGCAACCCAGACTAGTTCGTGTGTTGGTGGTGTAGAGCTTCCTGTAGCCGCATGGCGTTCGTACTTAAATATGGAACTAACCATTCCAATTTTCGCTGTCTCTTATACACATCTCCGAGCCCACGAGACC
+
AAAAAFAABBAAGGGGGGGGGFFFGHHGGAGGHGHHHHEEGGHHHCGGFFAFGHHGHHHHHHHHGGGHHDGGGGHHGGGGGGFHFFHGHHFHHF3DGHHHHHHFHHHHBEGGHH/EG???GGHHHFHHGHBFHHHHG/@DGEEFCCFGGG
@M02034:409:000000000-BFKT7:1:1107:23094:26039 1:N:0:24
AAAGTCGAGGTGCCTAAAGTGGCAACCCAGACTACGACTAATGTTGGTGGTGTAGAGCTTCCTGTAGCCGCATGGCGTTCGTACTTAAATATGGAACTAACCATTCCAATTTTCGCTGTCTCTTATACACATCTCCGAGCCCACGAGACC
+
BBCCBFCABCCCGGGGGGGFFGGHHHHGGHHFHHFEE?EABFGGHHHECEEEFDGDFAGEGHHGHFGFHFGEFEG1E?EEE?CGGFHFHGFFFB3@FGFGB03B??HFFGFHGBEEFG?FF4BF3FFBGHFFFGGBE?CC/FHCCCC/??
@M02034:409:000000000-BFKT7:1:1107:11618:26040 1:N:0:24
AAAGTCGAGGTGCCTAAAGTGGCAACCCAGACTTCTAAGGGTGTTGGTGGTGTAGAGCTTCCTGTAGCCGCATGGCGTTCGTACTTAAATATGGAACTAACCATTCCAATTTTCGCTGTCTCTTATACACATCTCCGAGCCCACGAGACC
+
BBABBFBBBBBBGGGGGGGGGGGFHFHGGHAF3ABFAAFGHGFGGHHGGCGGHFGBFBFH5EGFBAB5DAE0EEF1EEEGGECFGHHFHHHHHG3FGGHHFCDFGDGD?FGHGB<EE/?BEHFGEGDBGCGHGHGBF/<B<<GGCCC??C
@M02034:409:000000000-BFKT7:1:1107:18825:26057 1:N:0:24
AAAGTCGAGGTGCCTAAAGTGGCAACCCAGACTAATAAGAATGTTGGTGGTGTAGAGCTTCCTGTAGCCGCATGGCGTTCGTACTTAAATATGGAACTAACCATTCCAATTTTCGCTGTCTCTTATACACATCTCCGAGCCCACGAGACC
+
CCCCCFCBCCABGGGGGGGGGGGHGHHGGHHGHHHHHHHHHHHHHHHGGGEFHHHHHHHHHHHHHHHHHGGGGGHHGGGGGGFHHHHGHHGHHHFFHHHGHHHHHHHHHHHHHHGGGGGHHHHHHHGHGHEHHHHHG?GGGGHGGGGGGG
@M02034:409:000000000-BFKT7:1:1107:15282:26059 1:N:0:24
AAAGTCGAGGTGCCTAAAGTGGCAACCCAGACTGGGGGTGGTGGGGAGCTTCCTGTAGCCGCATGGCGTTCGTACTTAAATATGGAACTAACCATTCCAATTTTCGCTGTCTCTTATAACATCCCGAGCCCACGAGACAGGCAGAAATCT
+
AA11A3>A@D>ACGGGGGGFGAF0BGHAFGFEFHHCEC/AAAAEEGGC/>BDFGEB2FHDE>??FFHG>EEGE>?FGF>>GGDFE111BF1<FEFEHHHHHHGGDBEGGGHHHHHGHHBFGFFGFGEGGCGFFC<CCCHHAA.CEHGF0=
@M02034:409:000000000-BFKT7:1:1107:20790:26061 1:N:0:24
AAAGTCGAGGTGCCTAAAGTGGCAACCCAGACTGCTGCTCCTGTAGAGC
+
CCCCCFCCCCBCGGGGGGGFGGGHHHHGGHHGHHBG33B53BGGDG555
@M02034:409:000000000-BFKT7:1:1107:15454:26076 1:N:0:24
AAAGTCGAGGTGCCTAAAGTGGCAACCCAGACTGCTTCGAATGTTGGTGGTGTAGAGCTTCCTGTAGCCGCATGGCGTTCGTACTTAAATATGGAACTAACCATTCCAATTTTCGCTGTCTCTTATACACATCTCCGAGCCCACGAGACC
+
BCBCCFCCCCCCGGGGGGGGGGGHHHHGGHHGHHHHHHGHHGHHHHGFGGEFGHHHHHHHHHHHHHHHHGGGGGHHGGGGGGHHHHHGFHHHHHGHHHGGHHGHHHGHHHHHHHGGGDGHHHHHGHHHFHFHHHHGG@GCGGHGG?FGGE
@M02034:409:000000000-BFKT7:1:1107:24466:26089 1:N:0:24
AAAGTCGAGGTGCCTAAAGTGGCAACCCAGACTAGGGATAAGGTTGGTGGTGTAGAGCTTCCTGTAGCCGCATGGCGTTCGTACTTAAATATGGAACTAACCATTCCAATTTTCGCTGTCTCTTATACACATCTCCGAGCCCACGAGACC
+
BBBBBFBBBDABGGGGBGGFGGGHHHHGGHHGHHHGGEGHHGHHHHGGGGEFFGHHHGHHHHHHGHHHHEGGGGHHGGGGGGHHHHHHGHHHHHGFHHHHHHHHGHHHHHHHHHGGGGGGHHHHGHHHHGFHHHGHGCGGGGHEGGGEGG
@M02034:409:000000000-BFKT7:1:1107:13844:26118 1:N:0:24
AAAGTCGAGGTGCCTAAAGTGGCAACCCAGACTGATGCTGGTGTTGGGGTTGTAGAGGTTGCTG
+
CBCCCFCCCCCCGGGGGGGGGG2FHHHGGHH2F335D55D3FGH2G220AA015D552BA2B35
@M02034:409:000000000-BFKT7:1:1107:9931:26129 1:N:0:24
AAAGTCGAGGTGCCTAAAGTGGCAACCCAGACTGTGCCGATGGTTGGTGGTGTAGAGCTTCCTGTAGCCGCATGGCGTTCGTACTTAAATATGGAACTAACCATTCCAATTTTCGCTGTCTCTTATACACATCTCCGAGCCCACGAGACC
+
BCCCBFCCCCABGGGGGGGGGGGHHHHGGHHGHHHGHHGFGGGHHGGGFGEFGFHHHHHHHHHHHHHHHGGGGGHHGGGGGGHHHHHHHHHHHHHHHHHHHHHHHHHGHHHHHHGGGGGHHHHHHHHHHHHHHHHHGGGGGGHGGCGGGG
@M02034:409:000000000-BFKT7:1:1107:21797:26138 1:N:0:24
AAAGTCGAGGTGCCTAAAGTGGCAACCCAGACTCCGAATCATGTTGGTGGTGTAGAGCTTCCTGTAGCCGCATGGCGTTCGTACTTAAATATGGAACTAACCATTCCAATTTTCGCTGTCTCTTATACACATCTCCGAGCCCACGAGACC
+
BABBBFAADBAAFGGGGGGGGGGHGGHEECGAFHHGEECEGGHFGFGAFEGFGHGFFHHHHHGGGHHHHGGEGFFCEEGAEEE1EGGEFGHFHHHHHHHHHHHHBGBFHHHHHB?GG?<FHFHHFHFHHGEFHHHHGGCCGGHGCCCAA<
@M02034:409:000000000-BFKT7:1:1107:12062:26140 1:N:0:24
AAAGTCGAGGTGCCTAAAGTGGCAACCCAGACTTGGAAGGGGGTTGGTGGTGTAGAGCTTCCTGTAGTCGCATGGCGTTCGTACTTAAATATGGAACTAACCATTCCAATTTTCGCTGTCTCTTATACACATCTCCGAGCCCACGAGACC
+
BBBBBFBBBBBBGGGGGGGGGGGHHHHGGFEGHBHF3GGEGGGGGGGGGGGGFHHHHHHHEHGGGGG5FEGEEGHHGGGGGGHGHHHHHHGGGHFGHHE?FHBGHFHFHHHHHHGFGGGHFHHHHHF2>GFCHGGGG/@CGGHGGCGGDA
@M02034:409:000000000-BFKT7:1:1107:23199:26145 1:N:0:24
AAAGTCGAGGTGCCTAAAGTGGCAACCCAGACTGTTGGTGAGGTACAGCTTCCTGTAGCCGCATG
+
CCCCCFCCCCBBGGGGGGGGGGGHHHHGGHHGH3G53AE25FHHB555A3B5FFGE5A5AEE01A
@M02034:409:000000000-BFKT7:1:1107:7713:26190 1:N:0:24
AAAGTCGAGGTGCCTAAAGTGGCAACCCAGACTCGGCATATGGTTGGTGGTGTAGAGCTTCCTGTAGCCGCATGGCGTTCGTACTTAAATATGGAACTAACCATTCCAATTTTCGCTGTCTCTTATACACATCTCCGAGCCCACGAGACC
+
ABAAAFBBDBABGGGGGCGGGGFHFEAEGHHGHFEGFGGGHHHGHGGGFGAFGHHHGGHHHHHHGHFGHFEEGGHHGFGGFGGHGHFEGGGHHHB@FFFGCFDFGG4HHGHHHHE?EGGGHFGHDHGHFGFGFGGFD?C?/FGG@@FF?>
@M02034:409:000000000-BFKT7:1:1107:18738:26191 1:N:0:24
AAAGTCGAGGTGCCTAAAGTGGCAACCCAGACTCGGTGGTAGGTTGGTGTGTAGAGCTTCCTGTAGCCGCATGGCGTTCGTACTTAAATATGGAACTAACCATTCCAATTTTCGCTGTCTCTTATACACATCTCCGAGCCCACGAGACCA
+
BBBABDA?D?ABGGGF44FDGGGHGHHGGHDFHHGGBEEEGHGHGHGFGHGFFHHHHHHGHHHHHHFFG@EFGHHEEGGGFGFGHHGG4FGHHFFFGGHHHBFHHFG4FGHHHGGGGEHHHHHDGFBGHFFHGFGD/BCCEAFDCDFGGG
@M02034:409:000000000-BFKT7:1:1107:23135:26194 1:N:0:24
AAAGTCGAGGTGCCTAAAGTGGCAACCCAGACTTATAATCATGTTGGTGGTGTAGAGCTTCCTGTAGCCGCATGGCGTTCGTACTTAAATATGGAACTAACCATTCCAATTTTCGCTGTCTCTTATACACATCTCCGAGCCCACGAGACC
+
BCBCCFBCCCCBGGGGGGGGGGGHHHHGGHEGHHHHFFHHBGHHHHHEFGGFHFHFBGHHFHHHHFHHHGGEGGHFGGGGGGGHHHHGHHHHHGEFGHHHHFEGHHHFHHHHHHGGGGFHHHHHHHHGFHHHHHFFG/<@FGHG?<ADDG
@M02034:409:000000000-BFKT7:1:1107:21106:26195 1:N:0:24
AAAGTCGAGGTGCCTAAAGTGGCAACCCAGACTAGGTGTCTTGTTGGTGGTGTAGAGCTTCCTGTAGCCGCATGGCGTTCGTACTTAAATATGGAACTAACCATTCCAATTTTCGCTGTCCTTATACACATCTCCGAGCCCACGAGACCA
+
CCCCCFCCCCCCGGGGGGGGGGGHHHHGGHHGHHHHDGGHHHHGHHHEFGFGGHHGGHHHGHHHHHHFHGGGGGHGFFGGGGHHHHHFFGHHHHGEGHGFHHGGHFGFFGGHHHGGGGGHHHHGHFHHGEGHHHGECGGGFEGGCFGGGB
@M02034:409:000000000-BFKT7:1:1107:17401:26227 1:N:0:24
AAAGTCGAGGTGCCTAAAGTGGCAACCCAGACTACGTGGGGGGTTGGTGGTGTAGAGCTTCCTGTAGCCGCATGGCGTTCGTACTTAAATATGGAACTAACCATTCCAATTTTCGCTGTCTCTTATCCACATCCCCGAGCCCACGAGACC
+
A3AAAFBBBBA?FGGGGGGGFGFHHHHGGHHGGCFEGHCAE??DCCCDFGFFG2GFGFDGHHHHGGDGHGG-DGHGGGGGGDCGHHH<GGGHFHGHCCGHHFHGCHH;;CGHF0-CEAAF0FFF990;FFBBFFG?B-?B=EEF;-=ADF
@M02034:409:000000000-BFKT7:1:1107:16608:26235 1:N:0:24
AAAGTCGAGGTGCCTAAAGTGGCAACCCAGACTAAGTGGCAGGTTGGTAGTGTAGAGCTTCCTGTAGCCGCATGGCGTTCGTACTTAAATATGGAACTAACCATTCCAATTTTCGCTGTCTCTTATACACATCTCCGAGCCCACGAGAC
+
CCCCCFBCCCACGGGGGGGGGGGHHHHGGHHGHFHHFFHCFF22BGCE5BGE55F5EB3BFFGHEAB53EE>EFF1>BEGEE2?GDHD3FGDFF33B@GG303B?BF4BFDHE4/?ED<?44D444BBB2F?GDH2?<>B/<?F<A/<<
@M02034:409:000000000-BFKT7:1:1107:14582:26246 1:N:0:24
AAAGTCGAGGTGCCTAAAGTGGCAACCCAGACTCTGAAGAAGGTTGGTGGTGTAGAGCTTCCTGTAGCCGCATGGCGTTCGTACTTAAATATGGAACTAACCATTCCAATTTTCGCTGTCTCTTATACACATCTCCGAGCCCACGAGACC
+
CCCCCFCCBCBCGGGGGGGGGGGHHHHGGHHGHCGH5BF53FGGGHGFGGGGHHHHHHHHGHHHHHHHHGGGGGHHGGGGGGHHHHHHHHHHHHGHHHGHHHGHHHHHHHHHHHGGGGGGHHHHHHHHFGGHHHHGG@FFGGHGGGGGGF
@M02034:409:000000000-BFKT7:1:1107:22361:26250 1:N:0:24
AAAGTCGAGGTGCCTAAAGTGGCAACCCAGACTTTGTTGTTTGTTGGTGGTGTAGAGCTTCCTGTAGCCGCATGGCGTTCGTACTTAAATATGGAACTAACCATTCCAATTTTCGCTGTCTCTTATACACATCTCCGAGCCCACGAGACC
+
AAAAAFBABBBBGGGGFFGGGGGHHHGGGHDEHHHHGHHFHHHHHHGEFGEFGHHGHHHHFHHHHHHHGGGEGGFFGEGGGEFHHHHHHHHHHHFHFHHFEFFGHGFFHHHHHGGGGGGHHGHHHHGHGGHHHHHHFBGCDGHGG?C?EA
@M02034:409:000000000-BFKT7:1:1107:15548:26256 1:N:0:24
AAAGTCGAGGTGCCTAAAGTGGCAACCCAGACTATTTTTCCGGTTGGTGGTGTAGAGCTTCCTGTAGCCGCATGGCGTTCGTACTTAAATATGGAACTAACCATTCCAATTTTCGCTGTCTCTTATACACATCTCCGAGCCCACGAGACC
+
CCCACFBBBCAAGGGGGGGGGGFHHHHGGHHGHHHHHHHHHGGFEGGGGGEFHHGHHHHHHHHGHHHHHGGGGGHHGGGGGGHHHHHFHHHHHHFFHHGFFHHHHHHHEHHHHEEGGGGGHGHHGHHHFHFFHHGGGCFGCFHGFGCGGG
@M02034:409:000000000-BFKT7:1:1107:7942:26259 1:N:0:24
AAAGTCGAGGTGCCTAAAGTGGCAACCCAGACTAAGAAGAATGTTGGTGGTGTAGAGC
+
CCCCCFBBCCBCGGGGGGGGGGGHGHHGGHGG33BAA5C33BFGD52A22EFA3D555
@M02034:409:000000000-BFKT7:1:1107:14891:26260 1:N:0:24
AAAGTCGAGGTGCCTAAAGTGGCAACCCAGACTGCTCCTTCTGTTGGTGGTGTAGAGCTTCCTGTAGCCGCATGGCGTTCGTACTTAAATATGGAACTAACCATTCCAATTTTCGCTGTCTCTTATACACATCTCCGAGCCCACGAGACC
+
BBCCCFABCCCCGGGGGGGGGGGHHHHGGHHGHHHHHHHHHHHHHHGGGGEFFGHGHHHHHHHHHEHHHGGEEGHHGGGGGGHHHHHHHHHHHGFGHHHHHHHHHHGHFHHHHHGGGGFGHHHHGGHGHHFHFHHHGG/@FGHGGGGGGG
@M02034:409:000000000-BFKT7:1:1107:21677:26264 1:N:0:24
AAAGTCGAGGTGCCTAAAGTGGCAACCCAGACTCCGCTGGAGGTTGGTGGTGTAGAGCTTCCTGTAGCCGCATGGCGTTCGTACTTAAATATGGAACTAACCATTCCAATTTTCGCTGTCTCTTATACACATCTCCGAGCCCACGAGACC
+
BBCCCFCCCCCCGGGGGGGGGGGHHHHGGHHGHHHGGGGGFHGEHHGGFGBFHHHHHHHHHHHHHHHHHGGGGGHHGFGGGGHHHHGHHHHHHHFFHHHHHHHHHHHHHHHHHHGGGGGHHHHHHHHHGHHHHHHEE/BCGGHGGCGGGG
@M02034:409:000000000-BFKT7:1:1107:14881:26275 1:N:0:24
AAAGTCGAGGTGCCTAAAGTGGCAACCCAGACTTCTCCTTCTGTTGGTGGTGTAGAGCTTCCTGTAGCCGCATGGCGTTCGTACTTAAATATGGAACTAACCATTCCAATTTTCGCTGTCTCTTATACACATCTCCGAGCCCACGAGAC
+
CCCCCFBCBDBBGGGGGGGGGGGHHHHGGHHGH5GBGH55BFGHHHHFFGGGHGGGHHHHHHHHHHHGGGGGGGHHGGGGGFGHHHHHHHHHHHFGFHHHHGGHHFHHHHHHHHGGGGGHGHHHGHBGHGHHHHHHGCGGGGHGGGGGG
@M02034:409:000000000-BFKT7:1:1107:14900:26279 1:N:0:24
AAAGTCGAGGTGCCTAAAGTGGCAACCCAGACTGCTCCTTCTGTTGGTGGTGTAGAGCTTCCTGTAGCCGCATGGTGTTCGT
+
ABBBAFB3A@AAEGGGGGFGGGGHHHHGGHHGHHCG5BFG5GGHFFHGE2AAA3D5A53AABBFG5AD3AA0B?155B?F1?
@M02034:409:000000000-BFKT7:1:1107:14392:26288 1:N:0:24
AAAGTCGAGGTGCCTAAAGTGGCAACCCAGACTAAGTGGGCTGTTGGTGGTGTAGAGCTTCCTGTAGCCGCATGGCGTTCGTACTTAAATATGGAACTAACCATTCCAATTTTCGCTGTCTCTTATACACATCTCCGAGCCCACGAGAC
+
CCCCCFCBBCBCGGGGGGGGGGGGHHHGGHHGH33F5F32B2EGGHHGGGGFHHHHHHHHHHHHHHHHHGGGGGHHGGGGGGHHHHHHHHHHHHHHHHHHHHHHHHHHHHHHHFEGGGGHHHHHHHHHHHHHHHGHGCGGGGHGGGGGG
@M02034:409:000000000-BFKT7:1:1107:12880:26288 1:N:0:24
AAAGTCGAGGTGCCTAAAGTGGCAACCCAGACTCCGCCGCAGGTTGGTGGTGTAGAGCTTCCTGTAGCCGCATGGCGTTCGTACTTAAATATGGAACTAACCATTCCAATTTTCGCTGTCTCTTATACACATCTCCGAGCCCACGAGACC
+
BBBBBFBBBBBBGGGGGGGGGGGHHFHGGGFGHGHGDAEEEEGHHHGGFGEFG3GAGF3@EFGHHGGGFEGEEGGAEEGGGEBGHHHFGHHHHHBDGFHH3FBGFEHBFGEHH3/FFFDHFFGDFF2FGGF2FGFFG?CGGGGGGFCGDF
@M02034:409:000000000-BFKT7:1:1107:19783:26299 1:N:0:24
AAAGTCGAGGTGCCTAAAGTGGCAACCCAGACTAAGAAGAAGGTTGGTGGTGTAGAGCTTCCTGTAGCCGCATGG
+
CCCCBFCCCCCCGGGGGGGGGGGHHHHGGHHGH3AFAAA3A3AAAFEAA1ECA3D5A53B5BED55D5AAE0EEC
@M02034:409:000000000-BFKT7:1:1107:15488:26311 1:N:0:24
AAAGTCGAGGTGCCTAAAGTGGCAACCCAGACTCGTCATCATGTTGGTGGTGTAGAGCTTCCTGTAGCCGCATGGCGTTCGTACTTAAATATGGAACTAACCATTCCAATTTTCGCTGTCTCTTATACACATCTCCGAGCCCACGAGACC
+
CCCCCFCCCCCCGGGGGGGGGGGHHHHGGHHGHHGHGHHHHGHGHHHEFGEFGFHHHHHHHHHHHHHHHGGEGGHHGGGGGGHHHHHHHHHHHHHGHHGHHHFGHHGHHHHHHHGGGGGGHGHHHHGHFFHHHHHHG?FCGGHGGGGGGG
@M02034:409:000000000-BFKT7:1:1107:7953:26317 1:N:0:24
AAAGTCGAGGTGCCTAAAGTGGCAACCCAGACTTTTTGGGGGGTTG
+
ABCCCFBBCCBCGGGGGGGGGGGHHHHGGHHGH55D3A22A2ED<D
@M02034:409:000000000-BFKT7:1:1107:9899:26325 1:N:0:24
AAAGTCGAGGTGCCTAAAGTGGCAACCCAGACTGGGAATTAGGTTGGTGGTGTAGAGCTTCCTGTAGCCGCATGGCGTTCGTACTTAAATATGGAACTAACCATTCCAATTTTCGCTGTCTCTTATACACATCTCCGAGCCCACGAGACC
+
BCCCBFCBBBCCGGGGGGGGGGGHHHHGGHHGHHHHGHHHHGHHHHGGGGEFGHHHHHHHGHHHHHHHHGGGGGHHGGGGGGHHHHHHHHHHHHFFHHHGHHFHHGHHHHHHHHGGGGGHHHHHHHHHGHHHHHHHG?DFGGHGGGGGGG
@M02034:409:000000000-BFKT7:1:1107:7947:26334 1:N:0:24
AAAGTCGCGGTGCCTAAAGTGGCAACCCAGACTTGTTGGTGGGTTGGTGGTGTAGAGCTTCCTGTAGCCGCATGGCGTTCGTACTTAAATATGGAACTAACCATTCCAATTTTCGCTGTCTCTTATACACATCTCCGAG
+
>>AA>B>3>>ADGGFBBBFFFFFF32BAB2FEFGHGEGHBFDCAFEGDEDAFBFGHGGH3E3FGDDG53B>EEDFB>?EFEEHFFGE33B?BB3BB?B333?3B?B4B?GGBF2>/??BGH2DF1FF221@@CF1<?/A
@M02034:409:000000000-BFKT7:1:1107:8822:26338 1:N:0:24
AAAGTCGAGGTGCCTAAAGTGGCAACCCAGACTCCGTTTTGGGTTGGTGGTGTAGAGCTTCCTGTAGCCGCATGGCGTTCGTACTTAAATATGGAACTAACCATTCCAATTTTCGCTGTCTCTTATACACATTCCGAGCCCACGAGACCA
+
ABABAFBADDAAFBGGGGGGGGGFHFGGGHHGGHCEAGHGGGGEFGGFFGABFFFDGGHHBGGGGFH5GEEEFFFBEBEFEEFFGHGDGGEHHHBBBGBCFFFGBFGFHHHFHBEEFG/?GFHHFH3?DG2GGGGFCCC/?FFADGDCFC
@M02034:409:000000000-BFKT7:1:1107:24235:26342 1:N:0:24
AAAGTCGAGGTGCCTAAAGTGGCAACCCAGACTAATAGTCATGTTGGTGGTGTAGAGCTTCCTGTAGCCGCATGGCGTTCGTACTTAAATATGGAACTAACCATTCCAATTTTCGCTGTCTCTTATACACATCTCCGAGCCCACGAGACC
+
CCCCCFBCCCBCGGGGGGGGGGGHHHHGGHAFHHFGGHHHGGEDFGEAC?FFEDG5DG3EBGHHFFAEFFGEGGFCEEFGGECFHGHHHHHFHFDBGGHGCC3GEFGFHHFHD?EEGF/3?EGDFF4?GFHCGFFDF/BCFGGGFCGGGG
@M02034:409:000000000-BFKT7:1:1107:10147:26346 1:N:0:24
AAAGTCGAGGTGCCTAAAGTGGCAACCCAGACTAAGGAGCAGGTTGGTGGTGTAGAGCTTCCTGTAGCCGCATGGCGTTCGTACTTAAATATGGAACTAACCATTCCAATTTTCGCTGTCTCTTATACACATCTCCGAGCCCACGAGACC
+
CCCCCFCCCBBCGGGGGGGGGGGHHHHGGHHGH3AG33AFDCGGDF22A1EAA3F5BF3E5FEGG5GFFGEEEEE1E?EGGGEHHHH3FGHBE333BEHHC03FF?FDEGHHHHGGGGGFFFFDFFF3GFHFFHHEDCGGDEHFG/<<A=
@M02034:409:000000000-BFKT7:1:1107:12884:26349 1:N:0:24
AAAGTCGAGGTGCCTAAAGTGGCAACCCAGACTCTTCCGCCTGTTGGTGGTGTAGAGCTTCCTGTAGCCGCATGGCGTTCGTACTTAAATATGGAACTAACCATTCCAATTTTCGCTGTCTCTTATACACATCTCCGAGCCCACGAGAC
+
CCBCCFBBDBBCGGGGGGGGGGGHHHHGGHHGHH3FFGG2EGHHHHHGEFEGHHHHHHHHHHHHHHHHHGGGGGHHGGGGGGHHHHHGBGHGHHHHGHHHHHFGFHHFGGFHHHGGG?FHHFHHHHHHHHGHFHHHG@/CFFHGGC?EG
@M02034:409:000000000-BFKT7:1:1107:20669:26349 1:N:0:24
AAAGTCGAGGTGCCTAAAGTGGCAACCCAGACTCTTGCTAGTGTTGGTGGTGTAGAGCTTCCTGTAGTCGCATGGCGTTCGTACTTAAATATGGAACTAACCATTCCAATTTTCGCTGTCTCTTATACACATCTCCGAGCCCACGAGACC
+
BBABBFBBBBBBGGGGGGGGGGGGHHHGGHHGHHHHHHHHHHHGHHHGGGEFGHHGHHHHHFHHHHHHHGGGGGHHGGGGGGHEHHHHHHHHHHFHHHGHHHHHHHFHHHHHHHFGGGGHHHHHHHHHHHHHGHGFG?/BCGHGGGGGGG
@M02034:409:000000000-BFKT7:1:1107:16885:26358 1:N:0:24
AAAGTCGAGGTGCCTAAAGTGGCAACCCAGACTATTATTGTTGTTGGTGGTGTAGAGCTTCCTGTAGCCGCATGGCGTTCGTACTTAAATATGGAACTAACCATTCCAATTTTCGCTGTCTCTTATACACATCTCCGAGCCCACGAGACC
+
CCCCCFABBCCCGGGGGGGGGGGHHHHGGHGGHFHHHHHHHHHHHHHGGGEFHGHFHGHHHHHHHHHHHGGGGGHHGGFGGGHHHHHFHHHHHGHHHHHHHHHHHHFHHHHHHHGGGGGHHHHHHHGHHHFHHHHHGG@DGFHGFDGGGG
@M02034:409:000000000-BFKT7:1:1107:12866:26360 1:N:0:24
AAAGTCGAGGTGCCTAAAGTGGCAACCCAGACTCCTCCGCCTGTTGGTGGTGTAGAGCTTCCTGTAGCCGCATGGCGTTCGTACTTAAATATGGAACTAACCATTCCAATTTTCGCTGTCTCTTATCCACATCTCCGAGCCCACGAGACC
+
AAABBFB?DDBBGGGDGFGGGGGHHHGGGHGGHCFHFGGGGFFHHHHGF?EAA3G5DEB35GHHG5FFFFG0EE?1EEEGFE2CGFG@GHHFBG33BBFG3?3BB?G4FG3F44EEEF/B4BFD1F1?2B11FGHBE/>CCGA/<AC?/F
@M02034:409:000000000-BFKT7:1:1107:11905:26365 1:N:0:24
AAAGTCGAGGTGCCTAAAGTGGCAACCCAGACTCATTATACTGTTGGTGGTGTAGAGCTTCCTGTAGCCGCATGGCGTTCGTACTTAAATATGGAACTAACCATTCCAATTTTCGCTGTCTCTTATACACATCTCCGAGCCCACGAGACC
+
CCCCCFCCDCCCGGGGGGGGGGGHHHHGGHHGH3BDAGH55AGHHHHFGGEFGHHHHHHHHHHHHHHHHGGEGGHHGGGGGEHHHHHGHHHHHGHHHHHHHHHHHHHFBFHHHHGGGGGFHHHHHHHHHHFHHHHHG@GGGGHGGGGGGC
@M02034:409:000000000-BFKT7:1:1107:19355:26368 1:N:0:24
AAAGTCGAGGTGCCTAAAGTGGCAACCCAGACTAAGAAGTCGGTTGGTGGTGTAGAGCTTCCTGTAGCCGCATGGCGTTCGTACTTAAATATGGAACTAACCATTCCAATTTTCGCTGTCTCTTAACACATCTCCGAGCCCACGAGACCA
+
CCCCCFCCCCBBGGGGGGGGGGGHHHHGGCHGHHHHHHHHHGGGGGGEFFEFGHHFHHHHHGHHHHHHHGGGGGHHGGGEGGFHHHGGFGGHHHHHFHHHHAGHHHGHHHHHHGGGGGGHHHHHHGFHGEGHHHHG?DCFGGGGGGGGGC
@M02034:409:000000000-BFKT7:1:1107:16870:26373 1:N:0:24
AAAGTCGAGGTGCCTAAAGTGGCAACCCAGACTATTATTGTTGTTGGTGGTGTAGAGCTTCCTGTAGCCGCATGGCGTTCGTACTTAAATATGGAACTAACCATTCCAATTTTCGCTGTCTCTTATACACATCTCCGAGCCCACGAGACC
+
33ABADAA@DABGGGGGFGFGFGHHHHGD22FFGHHGBHHDFGHEHAAF2B1ABG5FFFGDFFH55FE3EEAEFFFEEEFGE?GEFH33B4BF33BBGECEA3FGFFG4FEGHGCGGGGFGGHGFH444CGGHFHFA/<BCEHA/<AA/?
@M02034:409:000000000-BFKT7:1:1107:7822:26383 1:N:0:24
AAAGTCTATGTTCCTAAAGTGGCAACCCAGACTTATATGGAGGTTGGTGGTGTAGAGCTTCCTGTAGCCGCATGGCGTTCGTACTTAAATATGGAACTAACCATTCCAATTTTCGCTGTCTCTTATACACATCTCCGAGCCCACGAGACC
+
AAABBF@BBDFBFFGGGFGGGGGHHHHGFHHGH5G555D5BFEGHHGGGGEFHHHHHFHHHGHHHHHHHGGFGGHHGGGGGGHHHHHFHHHHHHHHHHHHHHFHHHHHGHHHHHGGGGGGHHHHHHHHHHHHHHHGGCBFGGHGGGGGGG
@M02034:409:000000000-BFKT7:1:1107:23280:26386 1:N:0:24
AAAGTCGAGGTGCCTAAAGTGGCAACCCAGACTCTGTGTGGGGTTGGTGGTGTAGAGCTTCCTGTAGCCGCATGGCGTTCGTACTTAAATATGGAACTAACCATTCCAATTTTCGCTGTCTCTTATACACATCTCCGAGCCCACGAGACC
+
CCCCCFCCCCABGGGGGGGGGGGHHHHGGHGGHHHHHHHHGGGGGGGGFDFFHHHFGFHHHHHHGGGFHGGGGGGFGFGGGGHHHHHHHHHHHGBDGHGHGHFGHHHEHHHHHHGGGGGHHHHHHHHHGHHHHHDFG@CCGGHGGGGGGG
@M02034:409:000000000-BFKT7:1:1107:15986:26392 1:N:0:24
AAAGTCGAGGTGCCTAAAGTGACAACCCAGACTAGGGTGCCGGTTGGTGGTGTAGAGCTTCCTGTAGCCGCATGGCGTTCGTACTTAAATATGGAACTAACCATTCCAATTTTCGCTGTCTCTTATACACATCTCCGAGCCCACGAGACC
+
CCCCCFCCCCAAGGGGGGGGGGHHHHGGGHHGHHHHHCFGHGGEGGGEFGAFGGHHGHHHHHHHGFHHHGGGGGHHGEGGGFFHHHHFGHFHGHFBGFFHHHHHHHGHHHHHHHGGGGGHHHHHHHHHGFFHGHHFEBGFCEHGGGGCDF
@M02034:409:000000000-BFKT7:1:1107:12948:26398 1:N:0:24
AAAGTCGAGGTGCCTAAAGTGGCAACCCAGACTTGTTTTCGTGTTGGTGGTGTAGAGCTTCCTGTAGCCGCATGGCGTTCGTACTTAAATATGGAACTAACCATTCCAATTTTCGCTGTCTCTTATACACATCTCCGAGCCCACGAGACC
+
ABBBBFAABBABGGGGGCGGGGGHHHHGGFFGHHBGFGHHFHGHHHFEFGGFHHHGHHHHHHHGGGGHHGGGGGHHGGGGGGHHHHHGHHGHBFGHFHFHHHHHHGHGFHGHHHGGGFGHHHFHHHHHHFDGFFHHG@@CGFHG@CCDDF
@M02034:409:000000000-BFKT7:1:1107:12931:26413 1:N:0:24
AAAGTCGAGGTGCCTAAAGTGGCAACCCAGACTTGTTTTCGTGTTGGTGGTGTAGAGCTTCCTGTAGCCGCATGGCGTTCGTACTTAAATATGGAACTAACCATTCCAATTTTCGCTGTCTCTTATACACATCTCCGAGCCCACGAGAC
+
AAABCFCBCCABGGGGGGGFGGGHHHHGGHCFHHHFGHHHGHGHHHHEFDGGGBF5FADGFGHH55F5AEECGEH1F>EFE???EGHGDGFGGHBDEBDF303FG?FE?GHHHBEFFDGFFFHHBHD33?2GGHF??/BC/FGFC/ACC
@M02034:409:000000000-BFKT7:1:1107:12452:26413 1:N:0:24
AAAGTCGAGGTGCCTAAAGTGGCAACCCAGACTACGTTTAGTGTTGGTGGTGTAGAGCTTCCTGTAGCCGCATGGCGTTCGTACTTAAATATGGAACTAACCATTCCAATTTTCGCTGTCTCTTATACACATCTCCGAGCCCACGAGACC
+
ABAAAFABDBABFGGGGGGGGFGFHHHGGHGFHHHEFHHGHHGHHHHEFGEFGGFFGHHHHGHFGGHHHGGGEFHGFEFEFEFHHHGEHFBGHHFHGHHGHGFHHHHGHHHHHHGCGGEHHHHHHHFHFFFHHHHFF/CCGGHGGFGEEF
@M02034:409:000000000-BFKT7:1:1107:18445:26414 1:N:0:24
AAAGTCGAGGTGCCTAAAGTGGCAACCCAGACTCCTGCGACGGTTGGTGGTGTAGAGCTTGCTGTAGCCGCATGGCGTTCGTACTTAAATATGGAACTAACCATTCCAATTTTCGCTGTCTCTTATACACATCTCCGAGCCCACGAGAAC
+
BCBCCFCCCCCBGGGGFGGFGFFFFEFEFHHFHBGHH3A22AEEFEE1AAEFA3FBB53@3BEG@5D@BBF?FDF1>1>?E>2/?FFGDGF???33EBDF303B?4D44GGHHBDADD<B2FFG2>GFD2FCBGH2?/<@G/FF@->A.>
@M02034:409:000000000-BFKT7:1:1107:21855:26420 1:N:0:24
AAAGTCGAGGTGCCTAAAGTGGCAACCCAGACTGAGGTTTGTGTTGGTGGTGTAGAGCTTCCTGTAGCCGCATGGCGTTCGTACTTAAATATGGAACTAACATTCCAATTTTCGCT
+
AABBBFCCCCBAGGGGGGGGGGGGHHHGGHHGHHEG2FGB2FHHHHHEFGEFFFHGGHHHHHHGGFHHHGGGGGHHGFGGGFHHHHHGHHGHHGFHHHHGHG4F4DGG4FHH4>/<
@M02034:409:000000000-BFKT7:1:1107:14920:26439 1:N:0:24
AAAGTCGAGGTGCCTAAAGTGGCAACCCAGACTCATCCTAATGTTGGTGGTGTAGAGCTTCCTGTAGCCGCATGGCGTTCGTACTTAAATATGGAACTAACCATTCCAATTTTCGCTGTCTCTTATACACATCTCCG
+
AABBAFABBBBBGGGGGGGGGGGHHHHGGHHGHFCFFDGFFFGHHFFEAEAAB3FBFFE3AFGFFGGG3BE0EFH1EBEFEEBFGGHHEHHEEB33@FBGC13BFBFBFGDHH4E/E???B4BF?GG?FB??FFG2?
@M02034:409:000000000-BFKT7:1:1107:14948:26454 1:N:0:24
AAAGTCGAGGTGCCTAAAGTGGCAACCCAGACTCGTCCTCAGGTTGGTGGTGTAGAGCTTCCTGTAGCCGCATGGCGTTCGTACTTAAATATGGAACTAACCATTCCAATTTTCGCTGTCTCTTATACACATCTCCGAGCCCACGAGACC
+
AAABBFBCCCABGGGGGGGFGGGGHHHGGHHGHHGHGGGHHHHGHHGEFGBFHFHFHHHHHHHGGHHHHGGGGGHHGGGGGGFHHHHGHHFFHGFFGHFHGHFHHFHHHHHHHHGGGGGFHFHHHHGHHGFGHFHFF?GGFEHGGGCGDC
@M02034:409:000000000-BFKT7:1:1107:23485:26460 1:N:0:24
AAAGTCGAGGTGCCTAAAGTGGCAACCCAGACTGGGAAGGAGGTTGGTGGTGTAGAGCTTCCTGTAGCCGCATGGCGTTCGTACTTAAATATGGAACTAACCATTCCAATTTTCGCTGTCTCTTATACACATCTCCGAGCCCACGAGACC
+
ABABCFCCCCBCGGGGGGGGFGGHGGHGGHHGHHHHGHGGHHGFHHGEFGBFGFHFGFHHHFHGFGHGHEEFGGHCEBEFEEFHHHGHHHHHHHHGFHGHHFFHGGFFHHHHHHEEFFGGHGHHHHHHFFBHHHFFECGFCGHGCFGDEF
@M02034:409:000000000-BFKT7:1:1107:10392:26464 1:N:0:24
AAAGTCGAGGTGCCTAAAGTGGCAACCCAGACTAAGAGGTCGGTTGGTGGTGTAGAGCTTCCTGTAGCCGCATGGCGTTCGTACTTAAATATGGAACTAACCATTCCAATTTTCGCTGTCTCTTATACACATCTCCGAGCCCACGAGACC
+
AB?AAFABBBBBGGGGCFGFGGGHFEGGFHHGHHHHHGCFGEGEEGGGGGEFGGHGHHHHHHHHHGHHHGGGGGHHGEFGGGHHHHFHHFFGFFFGHHGGHHHGHGHEHHHHGGGGGGGGFFGHHHHHEHFHHHBFFCFGGFHG@@DGGG
@M02034:409:000000000-BFKT7:1:1107:23413:26467 1:N:0:24
AAAGTCGAGGTGCCTAAAGTGGCAACCCAGACTCATGGGACTGTTGGTGGTGTAGAGCTTCCTGTAGCCGCATGGCGTTCGTACTTAAATATGGAACTAACCATTCCAATTTTCGCTGTCTCTTATACACATCTCCGAGCCCACGAGACC
+
>AAAAFBBBBABFFFGFFGFGFFFCBFEEHGGHHHFHHHHHHHHHHHEFEAFGFHGHBGHHBHDBGGGGEA@EGHFEEGGEEFGFHGFFHFHHHEHHHHFGHHHFGFFHHHHHFE<EFGFGBHHFGFFFGBGGHGBC/DC<FFFGGGG?F
@M02034:409:000000000-BFKT7:1:1107:14939:26469 1:N:0:24
AAAGTCGAGGTGCCTCAAGTGGCAACCCAGACTCGTCCTCAGGTTGGTGGTGTAGAGCTTCCTGTAGCCGCATGGCGTTCGTACTTAAATATGGAACTAGCCATTCCAATTTTCGCTGTCTCTTATACACATCTCCG
+
>AAB>FAA3@>>ABE4B4BAFGAFEFF2F2A233AFEEEHB3F5DFE1A1BBBFGGF5FH53AABFD5AA0EEEF1>EEEABC?FF@B34B4B@3@3BB33B3G3BEGBEGGFFE?/E??D4GB1D22?1B11B11?
@M02034:409:000000000-BFKT7:1:1107:10379:26477 1:N:0:24
AAAGTCGAGGTGCCTAAAGTGGCAACCCAGACTAAGAGGTCGGTTGGTGGTGTAGAGCTTCCTGTAGCCGCATGGCGTTCGTACTTAAATATGGAACTAACCATTCCAATTTTCGCTGTCTCTTATACACATCTCCGAGCCCACGAGACC
+
BCBCCFCCCCBBGGGGGGGGGGGGHHHGGHHGHGHHHGF3BEEEEGGFGGEFGFHFHHHHHHHHHGHHHGGGGGHGGGGGGGFHHHHHHHHHHHHGHHHHHHGHHHHGHHHHHHGCGGGHHHHHHHHHHGFFFHFGGCGGGGHGGGGGGE
@M02034:409:000000000-BFKT7:1:1107:14735:26481 1:N:0:24
AAAGTCGAGGTGCCTAAAGTGGCAACCCAGACTTGGACGCCTGTTGGTGGTGTAGAGCTTCCTGTAGCCGCATGGCGTTCGTACTTAAATATGGAACTAACCATTCCAATTTTCGCTGTCTCTTATACACATCTCCGAGCCCACGAGACC
+
AABAAFBCB?>AGGGGGGGGGGGHGHHGGHHGHHHHHHGGGHHHHHHFGGEFGFFHHHHHHGHHGFHHGEGFGGHHGGGFGEHEHHHHHHGGGEFHFFHHHHGHGHHGFHHHHGGGGGEFHHHHFHHFHHFGGHG2BCFGGGHGGGCEFE
@M02034:409:000000000-BFKT7:1:1107:18232:26510 1:N:0:24
AAAGTCGAGGTGCCTAAAGTGGCAACCCAGAATGCTAAGGGGGTAGAGGGTGCAGA
+
AABBADAABB>AGGGGGGGBDGGHHHHGGGH3F55A5DGB2AEE1B5D21B113D5
@M02034:409:000000000-BFKT7:1:1107:18239:26526 1:N:0:24
AAAGTCGAGGTGCCTAAAGTGGCAACCCAGACTCCTCCTTGGGTTGGTGGTGTAGAGCTTCCTGTAGCCGCATGGCGTTCGTACTTAAATATGGAACTAACCATTCCAATTTTCGCTGTCTCTTATACACATCTCCGAGCCCACGAGA
+
AABBAFAADD>AGGGGGGGGFFGHHHHGGGHGHGCGHHHHFGD2FEEBAFEEBDFFFGHHHGHGBDDAEEGEGDFCEBEFF1BFGFEGFHFFEBBDCGDFFC3GGDHFGHHHHGFEG??B?4FFDFHGFGHHEHHF<??B@GHECFCD
@M02034:409:000000000-BFKT7:1:1107:20399:26546 1:N:0:24
AAAGTCGAGGTGCCTAAAGTGGCAACCCAGACTAAGAATCATGTTGGTGGTGTAGAGCTTCCTGTAGCCGCATGGCGTTCGTACTTAAATATGGAACTAACCATTCCAATTTTCGCTGTCTCTTATACACATCTCCGAGCCCACGAGACC
+
BCCCCFCBCCCCGGGGGGGGGGGGHHHGGHHGHHHHHHHHFHHHHHHGGGEFGHHHHHHHFHHHHGHHHGGGGGHHGGGGGFHHHHHHHHHHHHEFHHHHHHHHHHHHHHHHHHGGGGGFHHHHHHHGHHFHFGHFGGGGFFHGGGGGGF
@M02034:409:000000000-BFKT7:1:1107:14413:26550 1:N:0:24
AAAGTCGAGGTGCCTAAAGTGGCAACCCAGACTCCGCAGAGGGTTGGTGGTGTAGAGCTTCCTGTAGCCGCATGGCGTTCGTACTTAAATATGGAACTAACCATTCCAATTTTCGCTGTCTCTTATACACATCTCCGAGCCCACGAGACC
+
AAABAFABBD2AGGGF4GEBGFGHHHFGGGHGHHHGCFGGHGABBEGEFGAFGGHFHGHHGHHHFEGGHGGGGGGHGEFGGFHHHGHHHGHHHHHFHHDHHHFHHHHGHHHHFHGG?FDFFGEFGGFHHHFHFHHFDCCCGGHGGG@>CC
@M02034:409:000000000-BFKT7:1:1107:19944:26551 1:N:0:24
AAAGTCGAGGTGCCTAAAGTGGCAACCCAGACTCAGAGGCTTGTTGGTGGTGTAGAGCTTCCTGTAGCCGCATGGCGTTCGTACTTAAATATGGAACTAACCATTCCAATTTTCGCTGTCTCTTATACACATCTCCGAGCCCACGAGACC
+
AAAAAFABBBBBGGGGGGGDGGGHHHGGGFEFHFGHHHGGAHGHHHHEGG?FGHHFHHHHHHHHFGHHHGGFGGHHGEFGGECGHHHHHHGEHHDGHFHHEFGFGHHHHHHHHFGGGGFHBHHHFHHHEHHGHHGHG?BCDCHFCGGD/F
@M02034:409:000000000-BFKT7:1:1107:11616:26552 1:N:0:24
AAGGTCGAGGTGCCTAAAGTGGCAACCCAGACTCCGCTGCGGGTTGGTGGTGTAGAGCTTCCTGTAGCCGCATGGCGTTCGTACTTAAATATGGAACTAACCATTCCAATTTTCGCTGTCTCTTATACACATCTCCGAGCCCACGAGACC
+
>A3AAFBBBBBBGGGGGGGFGGGHHHHGGHGGHGGGGDGGGGGFGGGEFGFGHHHGHHHHGHHHHHGGHGGFGGGHGEEGGGGHHHHGHHHGHHFBGHHHFHGGHEFDBGGHHHGGGGDHGGHFFFHFFFHHHHHFGGCGCEHGF?-ADC
@M02034:409:000000000-BFKT7:1:1107:12776:26557 1:N:0:24
AAAGTCGAGGTGCCTAAAGTGGCAACCCAGACTGAGTTTTCGGTTGGTGGTGTAGAGCTTCCTGTAGCCGCATGGCGTTCGTACTTAAATATGGAACTAACCATTCCAATTTTCGCTGTCTCTTATACACATCTCCGAGCCCACGAGACC
+
ABBBBFBBBBBBFGGGGGGGFGGHHHHGGHHGHHGGDGHHHGGGGGGGFGEFGFHHHHHHHHHHGHHHHGEEEGHFGEGGGGGHHHHFFHFHHHEBEHHHGG3GHFHEHHHHHGGEGGFEFHHHHHGHFGDHHHHGECGCCEHEGGGGGF
@M02034:409:000000000-BFKT7:1:1107:20902:26559 1:N:0:24
AAAGTCGAGGTGCCTAAAGTGGCAACCCAGACTCGTAAGGCGG
+
ABCACFBC@BCCGGGGGGGFGGGHHHHGGH2AGF2F?A23A2A
@M02034:409:000000000-BFKT7:1:1107:16637:26561 1:N:0:24
AAAGTCGAGGTGCCTAAAGTGGCAACCCAGACTCCTCTTCCGGTTGGTGGTGTAGAGCTTCCTGTAGCCGCATGGCGTTCGTACTTAAATATGGAACTAACCATTCCAATTTTCGCTGTCTCTTATACACATCTCCGAGCCCACGAGA
+
ABBAAFAA@D>AGGGGGGGBGFGFHFFEGFAFGCEHFHGF5AAEEEAAFEAFFDF5FG3FDAGG5FFHHGG0EEFFFEEFFEFFFGHFGGF4F33DGFHHHFFHFFFFBGGHHH/EDE?GB33GFHF3F?2BBGF2?/<@@/FFCCCD
@M02034:409:000000000-BFKT7:1:1107:21367:26574 1:N:0:24
AAAGTCGAGGTGCCTAAAGTGGCAACCCAGACTAATAATAAGGTTGGTGGTGTAGAGCTTCCTGTAGCCGCATGGCGTTCGTACTTAAATATGGAACTAACCATTCCAATTTTCGCTGTCTCTTATACACATCTCCGAGCCCACGAGACC
+
CCCCCFCCBCCCGGGGGGGGGGGHHHHGGHGGHHHHHHHHGHGHGHGEGGEEFFHHHFGHFGHHGFGGHFG@EFFCEEEGGGGHHHHHHGHHHGFFGHGBGCDGHBEDFHFHHHGGGGG?FDBEFBGFF?BGHHFFD@@?FAACCF?EEF
@M02034:409:000000000-BFKT7:1:1107:19220:26579 1:N:0:24
AAAGTCGAGGTGCCTAAAGTGGCAACCCAGACTTATATTGTGGTTGGTGGTGTAGAGCTTCCTGTAGCCGCATGGCGTTCGTACTTAAATATGGAACTAACCATTCCAATTTTCGCTGTCTCTTATACACATCTCCGAGCCCACGAGACC
+
BBCBBFABCCCCGGGGGGGFGGGHHHHGGHHGHHHHFHHHHHGHFGGGGGGFHHHHHHHHHHHHHHHHGGGGGGHFGEEGGFHHHHHHHHGHHHFHHHGHGHHHHGHHHHHHHHGGGGGHHHHHHHHHHHGHGHHGGGGGGGHGGGGGGG
@M02034:409:000000000-BFKT7:1:1107:15370:26591 1:N:0:24
AAAGTCGAGGTGCCTAAAGTGGCAACCCAGACTGGGAGGGCGGTTGGTGGTGTAGAGCTTCCTGTAGCCGCATGGCGTTCGTACTTAAATATGGAACTAACCATTCCAATTTTCGCTGTCTCTTATACACATCTCCGAGCCCACGAGACC
+
BCCCBFBBBCAAGGGGGGGGFFGHHHHGGHHGHHHHHGGGGGGEEGGFFGEFGHFHHHHHHHHHGHHHHGGGGGGHGGGGGFHHHHHHHHHHHGFHHHHHHHFHHHHGHHHHHHGGGGGHHHHHHHHHHHHHHHHHGFGGGGHGGGGGGE
@M02034:409:000000000-BFKT7:1:1107:15384:26604 1:N:0:24
AAAGTCGAGGTGCCTAAAGTGGCAACCCAGACTGGGAGGGTGGTTGGTGGTGTAGAGCTTCCTGTAGCCGCATGGCGTTCGTACTTAAATATGGAACTAACCATTCCAATTTTCGCTGTCTCTTATACACATCTCCGAGCCCACGAGACC
+
AAA?>D3>@2>AGGFFGGGFDFFHHHHGG2GFGF2A2FA22A0BFEE1BEAFGHGDDGHHHHHHBGF5@EFEEGFHE?>FFEBGGHHHHHFGGGGFH33B30FF3FEGHHF4FHC?FD??F3GGHHGHFHGH22FGC<<@<FHEGGGGG<
@M02034:409:000000000-BFKT7:1:1107:16598:26613 1:N:0:24
AAAGTCGAGGTGCCTAAAGTGGCAACCCAGACTCCTCATCATGTTGGTGGTGTAGAGCTTCCTGTAGCCGCATGGCGTTCGTACTTAAATAT
+
ABC@AFABDD>>GGGGGGGGFFGHHHHGGGHGHCBGHFGHDHGFGGFAFFEE1AFBEBBFBFFH5A55BEEEGDA1E?/FE?21EDGHEGFB
@M02034:409:000000000-BFKT7:1:1107:23220:26615 1:N:0:24
AAAGTCGAGGTGCCTAAAGTGGCAACCCAGACTACGCCGCCTGTTGGTGGTGTAGAGCTTCCTGTAGCCGCATGGCGTTCGTACTTAAATATGGAACTAACCATTCCAATTTTCGCTGTCTCTTATACACATCTCCGAGCCCACGAGACC
+
BCCCCFACCCBBGGGGGGGGGGGHHHHGGHHGHHHGGGGGGGHHHHHFFGEFHHHHHHHHHHHHHHHHHGGGGGHHGGGGGGHHHHHHHHGFHFGHHHHHHHHHHHFHHHHHHHGGGGGGHHHHHHHHHHGHHHHHGDGGGGHGG?DGDF
@M02034:409:000000000-BFKT7:1:1107:20391:26620 1:N:0:24
AAAGTCGAGGTGCCTAAAGTGGCAACCCAGACTGGGGTGTTGGTTGGTGGTGTAGAGCTTCCTGTAGCCGCATGGCGTTCGTACTTAAATATGGAACTAACCATTCCAATTTTCGCTGTCTCTTATACACATCTCCGAGCCCACGAGACC
+
ABCCBFCBCBBCGGGGGGGFGGGHHHHGGHHFFHEGGAEABGGEGFGEFGEFHHHEHHHHHHHHHHHGHG?EEGHHGFGGEFHHHHHFFHHHHHHFHHGGGHHHHHGHHHHHHHGGGGGHHGHHHHHHGHFHHHGHG?DDGGHGGCFGDF
@M02034:409:000000000-BFKT7:1:1107:15650:26680 1:N:0:24
AAAGTCGAGGTGCCTAAAGTGGCAACCCAGACTGTGTTGCATGTTGGTGGTGTAGAGCTTCCTGTAGCCGCATGGCGTTCGTACTTAAATATGGAACTAACCATTCCAATTTTCGCTGTCTCTTATACACATCTCCGAGCCCACGAGACC
+
CCCBBFBBBBAAGGGGGGGFGFGHHHHGGGHGHHBGFHHHGHGHHHHEFGEFFGHGHHHHHHHHBGFHHGGGGGGGGEEGGFHHHHGHHHHHHGEHHHHGHHGHHHHFHHHHHHGGGGAFFFHHHHHGHHFHFHHHDCCGGGHGGGCEAC
@M02034:409:000000000-BFKT7:1:1107:17775:26686 1:N:0:24
AAAGTCGAGGTGCCTAAAGTGGCAACCCAGACTATTAGTGCTGTTGGTGGTGTAGAGCTTCCTGTAGCCGCATGGCGTTCG
+
AAA?>BAA?D>AGGGGGGGFGBFFHHGGGCAFFDDEDHFGBGBGHHE2BEBFF3BBEFDGBGHF5F5ADEF0EEFGFEEEF
@M02034:409:000000000-BFKT7:1:1107:14436:26706 1:N:0:24
AAAGTCGAGGTGCCTAAAGTGGCAACCCAGACTAATAATAAGGTTGGGGGTGTAGAGC
+
>3AA>BAAD?AAGGGF4BDA5AE4F442A2F23ADFHHC55FCA3B2A2AE003B555
@M02034:409:000000000-BFKT7:1:1107:16543:26721 1:N:0:24
AAAGTCGAGGTGCCTAAAGTGGCAACCCAGACTTGGTTTCTGGTTGGTGGTGTAGAGCTTCCTGTAGCCGCATGGCGTTCGTACTTAAATATGGAACTAACCATTCCAATTTTCGCTGTCTCTTATACACATCTCCGAGCCCACGAGACC
+
ABA@ADAADD>AGGGGGGGFGBCFGHHGGCGGFHHC322GHDHEGGGEC?EF1BGDDABF5FGEB5A5AEGEGA1?E1/BEBCEGHGGFFFF@F33FBGGB03F34FFFHFHHHCGGG?FF4FFFFHDHFFFBGHFA@CCG//F@C@E/?
@M02034:409:000000000-BFKT7:1:1107:22596:26723 1:N:0:24
AAAGTCGAGGTGCCTAAAGTGGCAACCCAGACTGAGCCTTATGTTGGTGGTGTAGAGCTTCCTGTAGCCGCATGGCGTTCGTACTTAAATATGGAACTAACCATTCCAATTTTCGCTGTCTCTTATACACATCTCCGAGCCCACGAGACC
+
AAAAAFABBBBBGGG5GGGGGFEHHHFEF2FFF3AA33A3BGFGGBFEEEAFGFDFHFHHHHHHGHHHHGGEGEHHGGGEGEHHHHFFHHBHHHGHGHFGFFHGHGFGHFHHHHGGGGGHFFFGEHGHFFHHCGGGD/C@BECFG?DGDF
@M02034:409:000000000-BFKT7:1:1107:22579:26730 1:N:0:24
AAAGTCGAGGTGCCTAAAGTGGCAACCCAGACTGAGCCTAATGTTGGTGGTGTAGAGCTTCCTGTAGCCGCATGGCGTTCGTACTTAAATATGGAACTAACCATTCCAATTTTCGCTGTCTCTTATACACATCTCCGAGCCCACGAGACC
+
CCCCCFCCCCBBGGGGGGGGGGGHGHHGGHHGHHEGHHHHGHHHHHHEFGEFGGHHHHHHHHHHGHHHHGGGGGHHEGGGGFHHGHHGHHGHHHGHHHHGHHHHHHGHHHHHHHGGGGGHHHHHHGGGFHGHHHHHGG?BGFHGGFGGGG
@M02034:409:000000000-BFKT7:1:1107:11391:26732 1:N:0:24
AAAGTCGAGGTGCCTAAAGTGGCAACCCAGACTCCGCCTCCGGTTGGTGGTGTAGAGCTTCCTGTAGCCGCATGGCGTTCGTACTTAAATATGGAACTAACCATTCCAATTTTCGCTGTCTCTTATACACATCTCCGAGCCCACGAGACC
+
CCCCBFABDBBBGGGGGGGGGGGHHHHGGHHGHGHGGGGGH?EGGGGGGGGGHHHGGHHHHHHHHHHHHGGFGGHHGGGGGEFEGHHHHHGHGHEFGHHHHHGHHHHHGHHHHH/EDDDHHHHFFHFHFHFHHHHHG/BCDEHGCDFGGC
@M02034:409:000000000-BFKT7:1:1107:14379:26787 1:N:0:24
AAAGTCGAGGTGCCTAAAGTGGCAACCCAGACTAGGGAGGGGGTTGGTGGTGTAGAGCTTCCTGTAGCCGCATGGCGTTCGTACTTAAATATGGAACTAACCATTCCAATTTTCGCTGTCTCTTATACACATCTCCGAGCCCACGAGACC
+
BBCBAFABBB>AGGGGGGGFGFGHHHHGGGHGHHHHHHGGGGGEEGGBFF?FBEFFHHHHHHHHGFFGHGGGGGFGF?EGF?EGHHHFHHHHHGBFGGHGHHDGFHHGHHHHHHGGGGCGHHHHFHHHGHFGFHHHGFGCGGHGGGGG<E
@M02034:409:000000000-BFKT7:1:1107:20193:26790 1:N:0:24
AAAGTCGAGGTGCCTAAAGTGGCAACCCAGACTTGGCGGC
+
CCCCCFBCCBCCGGGGGGGGGGGHHHHGGHHGHF33BA2A
@M02034:409:000000000-BFKT7:1:1107:21151:26816 1:N:0:24
AAAGTCGAGGTGCCTAAAGTGGCAACCCAGACTGCGTCTTCGGTTGGTGGTGTAGAGCTTCCTGTAGCCGCATGGCGTTCGTACTTAAATATGGAACTAACCATTCCAATTTTCGCTGTCTCTTATACACATCTCCGAGCCCACGAGACC
+
BBBBBFBBBBBBFGGGGGGGGGGHHHHGGHGFHHGGGGGGHGEGGGGEFGAFGGHFHHHHHFHHHHHGHGGGGGHHGGGGGGCGHHHDFHGFHHFHHHHHHFHEHGFFFGHHHGGGGGGHHHHHGHHHGFHHHHGFE@CGGGHGGGGFGG
@M02034:409:000000000-BFKT7:1:1107:9484:26838 1:N:0:24
AAAGTCGAGGTGCCTAAAGTGGCAACCCAGACTCCTTCGCAGGTTGGTGGTGTAGAGCTTCCTGTAGCCGCATGGCGTTCGTACTTAAATATGGAACTAACCATTCCAATTTTCGCTGTCTCTTATACACATCTCCGAGCCCACGAGACC
+
BBBBBFBBBBABGGGGFGGGGGGHHHGGGHHGH333FHHC2EEGFGGFFGEFHHHHHHHHHHHHHHHHHGGGGGHHGGGGGFHHHHHHHHHHHHHGHHHHHHHHHHHHHHHHHHGGGGGHHHHHHHHHHHHHHHGHGGFFGGEGGCGGGF
@M02034:409:000000000-BFKT7:1:1107:23365:26853 1:N:0:24
AAAGTCGAGGTGCCTAAAGTGGCAACCCAGACTAATAATCATGTTGGTGGTGTAGAGCTTCCTGTAGCCGCATGGCGTTCGTACTTAAATATGGAACTAACCATTCCAATTTTCGCTGTCTCTTATACACATCTCCGAGCCCACGAGACC
+
BBBBBFBBBBBBGGGGFGGGGGGHHHHGGHDGHHHFGHHHGHFHHFEEFEEFGFHFFFEHHHHHFGGHGEGEEGGAEEGGGEBGEGGGHGGHHGBDHFGHBFHHFFGBEGDFH?E/EEGHHGGHHBEGEGHFHHBDBCC<CEHFG@CDDF
@M02034:409:000000000-BFKT7:1:1107:23016:26859 1:N:0:24
AAAGTCGAGGTGCCTAAAGTGGCAACCCAGACTCTTCGTATTGTTGGTGGTGTAGAGCTTCCTGTAGCCGCATGGCGTTCGTACTTAAATATGGAACTACCATTCCAATTTTCTCTGTCTCTTATACACATCTCCGAGCCCACGAGACC
+
BBBBBF>ABDBBGGGGGGGGGGFHHHHGGGHGHGHHFGHBFFFGGHHGGGGFGFHGEDGHHHHHHFHFGAE0EEAF?EEGGGBFGHGGHHBGHFFFGHFHE3BFFGFG4FGHF4B4?B4BEGH4E4F4F3GFF3B?@CCCEFE/BCCAF
@M02034:409:000000000-BFKT7:1:1107:22051:26864 1:N:0:24
AAAGTCGAGGTGCCTAAAGTGGCAACCCAGACTACGTGGTTTGTTGGTGGTGTAGAGCTTCCTGTAGCCGCATGGCGTTCGTACTTAAATATGGAACTAACCATTCCAATTTTCGCTGTCTCTTATACACATCTCCGAGCCCACGAGACC
+
BBCCBFBCCCCCGGGGGGGGGGGHHHHGGHHGHHHGFGGFFGGHHHHFFGEFGHHHHHHHHHHHHHHHHGGGGGHHGGGGGGHHHHHHHHHHHHHGHHHHHHGHHHHGHHHHHHGGGGGHHHHHHHHHGHHHHHHHGFCGGGHGGGGGGG
@M02034:409:000000000-BFKT7:1:1107:14711:26864 1:N:0:24
AAAGTCGAGGTGCCTAAAGTGGCAACCCAGACTCCTCAGACGGTTGATG
+
ABCAAFABBB>AGGGGGGGGGGGHHHHGGGHGH3FG23B3AEFE2E355
@M02034:409:000000000-BFKT7:1:1107:23075:26865 1:N:0:24
AAAGTCGAGGTGCCTAAAGTGGCAACCCAGACTCAGATTCGTGTTGGTGGTGTAGAGCTTCCTGTAGCCGCATGGCGTTCGTACTTAAATATGGAACTAACCATTCCAATTTTCGCTGTCTCTTATACACATCTCCGAGCCCACGAGACC
+
CCCCCFCCCCCCGGGFFGGGGGGHHHHGGHHGHHHHHHHHGHGHHHHGFGEFFFHHHHHHHHHHHGHHHGGGGGGFFGGGGGGHHHHHHGHHHHFFHHGGBGDGHDGHHHHHHHGGGGGHHGHHHGHHGHHHHHGHG/DGGGHGGGGGGE
@M02034:409:000000000-BFKT7:1:1107:14585:26872 1:N:0:24
AAAGTCGAGGTGCCTAAAGTGGCAACCCAGACTAAGATGAAGGTTGGTGGTGTAGAGCTTCCTGTAGCCGCATGGCGTTCGTACTTAAATATGGAACTAACCATTCCAATTTTCACTGTCTCTTATACACATCTCCGAGCCCACGAGACC
+
ABBBAFBBBBAAGGGGGGGFGFGHHHHGGGHGHHHHGHHHHHGBGHGEFGBFBGGFHHHHHHHHFFFGHGGGGGGGGEGGGFGHHHFHGHFGGFEFGHHFGGGHGGGFHHHHHHFGHHFGHHHGFFHHGGHHGHHFDCCDGGEFGGGGDC
@M02034:409:000000000-BFKT7:1:1107:17933:26885 1:N:0:24
AAAGTCGAGGTGCCTAAAGTGGCAACCCAGACTAAGCCGCCTGTTGGTGGTGTAGAGCTTCCTGTAGCCGCATGGCG
+
BCCBAFABDB>AGGGGGGGFFFGHHHHGGGH2GBFF33EEEEHG531EAEFA13D5AD3A5FFG555A3BE0F?11E
@M02034:409:000000000-BFKT7:1:1107:13504:26885 1:N:0:24
AAAGTCGAGGTGCCTAAAGTGGCAACCCAGACTTTGCGTGGGGTTGGTGGTGTAGAGCTTCCTGTAGCCGCATGGCGTTCGTACTTAAATATGGAACTAACCATTCCAATTTTCGCTGTCTCTTATACACATCTCCGAGCCCACGAGAC
+
AAAABFABBBBAGGGGBGDBGFGGHHGGGGHGHHHGHGBEFGEEGGGEFG1BFDGGHHHHHHHFBGGGHEEGGGGGFEEGGGFHHHFGGHFHGHFFFHHHHFGHHHGHGHHHHHGGGGGEHBFGGHHGHGGHFHHFDCFFCECFCCFFD
@M02034:409:000000000-BFKT7:1:1107:16796:26886 1:N:0:24
AAAGTCGAGGTGCCTAAAGTGGCAACCCAGACTCGTACTCCGGTTGGTGGTGTAGAGCTTCCTGGAGCCGCATGGCGTTCGTACTTAAATATGGAACTAACCATTCCAATTTTCGCTGTCTCTTATACACATCTCCGAGCCAACGAGAC
+
AAA@>FAA@D1>FFDGGGG3B1FGCEGG00EFGGFBEGFGHA?AECCABEBBFBDDGD1GGFHE0BCCFE?@FEF>EBECE?0?FDDDDBE2BF1FFGGF1B1FFGGFFBHHGGGGFF?DF2F212G2>@@FFBFD<<B/A0?FAFCGE
@M02034:409:000000000-BFKT7:1:1107:8047:26886 1:N:0:24
AAAGTCGAGGTGCCTAAAGTGGCAACCCAGACTTCGCCGCCTGTTGGTGGTGTAGAGCTTCCTGTAGCCGCATGGCGTTCGTACTTAAATATGGAACTAACCATTCCAATTTTCGCTGTCTCTTATACACATCTCCGAGCCCACGAGACC
+
CCCCCFABBCCCGGGGGGGGGGGHGHHGGHHGGHHGGGGGGGCGGGHGGGEFFFHHHHGHGGGHHHHGGGGGGGHHGFGGGGFHGHGFEHHGHHGGHGHGHHGGGFHHHHGHHFFGGGGGFGHFFHHHFFHHGHHED@@CCGFGGG-.DE
@M02034:409:000000000-BFKT7:1:1107:12188:26887 1:N:0:24
AAAGTCGAGGTGCCTAAAGTGGCAACCCAGACTCAGACGTCGGTTGGTGGTGTAGAGCTTCCTGTAGCCGCATGGCGTTCGTACTTAAATATGGAACTAACCATTCCAATTTTCGCTGTCTCTTATACACATCTCCGAGCCCACGAGACC
+
BBBBBFBBBBABGGGGFGGGGGGHHHHGGHHGHHHGHHGGGGGGGGGEFGEFGHHHHHHHHHHHHHHHHGGGGGHGGGGGGGFHHHHHHHHHHHHHHHHHHHHHGHHHHHHHHHGGGGGFHHHHHHHHHHFHHHHHG?@FGGHGGGGGGG
@M02034:409:000000000-BFKT7:1:1107:17113:26900 1:N:0:24
AAAGTCGAGGTGCCTAAAGTGGCAACCCAGACTAAGCCGCCTGTTGGTGGTGTAGAGCTTCCTGTAGCCGCATGGCGTTCGTACTTAAATATGGAACTAACCATTCCAATTTTCGCTGTCTCTTATACACATCTCCGAGCCCACGAGAC
+
ABA@ADABDDAAGFGGGGGFGFGHHHHGGGGGHHHHHHF?FFHBGHHEFGEFAFFFFHHFGHHFBDEGHGGFGEFHGFEFG?FEHGHHHHHFFFFFGHFFGHHHFHHFHGHHHHGGFGFGFGHFFHFGFGDBGHHHA@DGGGHGCFCDD
@M02034:409:000000000-BFKT7:1:1107:11473:26910 1:N:0:24
AAAGTCGAGGTGCCTAAAGTGGCAACCCAGACTAAGAAGAATGTTGGTGGTGTAGAGCTTCCTGTAGCCGCATGGCGTTCGTACTTAAATATGGAACTAACCATTCCAATTTTCGCTGTCTCTTATACACATCTCCGAGCCCACGAGACC
+
AAAAADAADBAAGGGGGFGGGCFBFHHFGFHEHFFFGHHFCFHHHHHFGGGEFGHEFHHHHHHHFGGFHGGEEFHHGGGEFGFHHHHHGEGHGFGFHFHEFGFGGFGGHFHGHDFEGGEHFGGFHFFGGHHHHHHHG?C?BFFFG?CEGE
@M02034:409:000000000-BFKT7:1:1107:8058:26922 1:N:0:24
AAAGTCGAGGTGCCTAAAGTGGCAACCCAGACTCAGCAGAAGGTTGGTGGTGTAGAGCTTCCTGTAGCCGCATGGCGTTCGTACTTAAATATGGAACTAACCATTCCAATTTTCGCTGTCTCTTATACACATCTCCGAGCCCACGAGACC
+
CCCCCFCCCBABGGGGGGGGGGGGHHGGGHHGHFFHGGHHGHHHHHGEFGEFGHHFHHHHHGHHGHHHGGGGFGGFGEFGGEHHHHGHHHGHHHEGGHGGHGFHGFFHHHHHHHGGGGGGHFHHFHGHFHFHHHGFG?CFGGHGCDCDFE
@M02034:409:000000000-BFKT7:1:1107:21706:26936 1:N:0:24
AAAGTCGAGGTGCCTAAAGTGGCAACCCAGACTCGGTGGTGGGTTGGTGGTGTAGAGCTTCCTGTAGCCGCATGGCGTTCGTACTTAAATATGGAACTAACCATTCCAATTTTCGCTGTCTCTTATACACATCTCCGAGC
+
ABAABFABBBAAFGGGGGGGGGGHFE4A2AACCEFGEEFEFDEFFCEEFG1AF3FDGFHHH3GHFFGHHGECDGHEEEGAE??CGHG3FGBFGF3FFHGGHFEGHHHGGHHHHHCDGGGHHHHHBFGDB<BFFFGEE//@
@M02034:409:000000000-BFKT7:1:1107:17762:26943 1:N:0:24
AAAGTCGAGGTGCCTAAAGTGGCAACCCAGACTTAGGATTGTGTTGGTGGTGTAGAGCTTCCTGTAGCCGCATGGCGTTCGTACTTAAATATGGAACTAACCATTCCAATTTTCGCTGTCTCTTATACACATCTCCGAGCCCACGAGACC
+
ABBBAFBBBB>AGGGGGGGEFFFHHFFGGFHGHHHHHHFHHFHHHHHEFGAFFEGGHHHHHHHHGGFHHGGGGGGHE?EGGEFHHHHGHGHFGHFHHFHFHFDFFHHGHHHGHHGGGF?FG?GHFHHHHHFGHHHHFGGCGGHGGGGG?C
@M02034:409:000000000-BFKT7:1:1107:13159:26976 1:N:0:24
AAAGTCGAGGTGCCTAAAGTGGCAACCCAGACTCTTTATAGTGTTGGTGGTGTAGAGCTTCCTGTAGCCGCATGGCGTTCGTACTTAAATATGGAACTAACCATTCCAATTTTCGCTGTCTCTTATACACATCTCCGAGCCCACGAGACC
+
BBCCBFCCBCBCGGGGGGGGGGGHHHHGGHHGHGHHHHHHHHHHHHGGGGGFFGHHHHHHHHHHHGHHHGGGGGGFGGGGGFHHHHHHFHHHHHFFHHHHHHFHHHHGHHHHHHGGGGGHHHHGHGHHGFHHHHHHGG?CGGHGGGGGGE
@M02034:409:000000000-BFKT7:1:1107:10876:26982 1:N:0:24
AAAGTCGAGGTGCCTAAAGTGGCAACCCAGACTGAGCAGCAGGTTGGTGGTGTAGAGCTTCCTGTAGCCGCATGGCGTTCGTACTTAAATATGGAACTAACCATTCCAATTTTCGCTGTCTCTTATACACATCTCCGAGCCCACGAGACC
+
ABABBFCBCCABGGGGGGGGGGGHHHHGGHHGHHHHHHHHHHHGHHGGGGEFGHHHHHHHHHHHHHHHHGGGGGHHGGGGGGHHHHHHGHHHHHFGHHGHHHHHHHGHHHHHHHGGGGGHHHHHHHGHHHEHHHHHGGGGGGHGGGGGGG
@M02034:409:000000000-BFKT7:1:1107:22745:26983 1:N:0:24
AAAGTCGAGGTGCCTAAAGTGGCAACCCAGACTCGGACTCCGGTTGGTGGTGTAGAGCTTCCTGTAGCCGCATGGCGTTCGTACTTAAATATGGAACTAACCATTCCAATTTTCGCTGTCTCTTATACACATCTCCGAGCCCACGAGACC
+
CCCCCFCDCDCDGGGGGGGGGGGHHHHGGHHGHHGGGGGHHGGGGGGGFGEFGGHHHHHHHHHHHGHHHGGGGGFGGGGGGEHHHHHHHHHHHHFFFHGHHHFHHFHFHHHHHHGGGGGHHHHHHHHHGHHHHHHHGCGGGGHGGGGGGF
@M02034:409:000000000-BFKT7:1:1107:17557:26985 1:N:0:24
AAAGTCGAGGTGCCTAAAGTGGCAACCCAGACTGATCCTAAGGTTGGTGGTGTAGAGCTTCCTGTAGCCGCATGGCGTTCGTACTTAAATATGGAACTAACCATTCCAATTTTCGCTGTCTCTATACACATCTCCGAGCCCACGAGACCA
+
AABA>DABDD>AGGGGGGGFGFGHHHHGGHHGHHHHHHHGHHHGHHGGFGEFFGFFHHHHHHHHBGFHHGGGGFGGGEFGGEFHHHHGHHHFGFFFHHGGHHHFHHHHHHHHHHGGGG<GFGHHHHHHHH2G3BFDFCCGFHGFGCGGGG
@M02034:409:000000000-BFKT7:1:1107:15676:26996 1:N:0:24
AAAGTCGAGGTGCCTAAAGTGGCAACCCAGACTCAGCTTGAGGTTGGTGGTGTAGAGCTTCCTGTAGCCGCATGGCGTTCGTACTTAAATATGGAACTAACCATTCCAATTTTCGCTGTCTCTTATACACATCTCCGAGCCCACGAGAC
+
AAAA>FAADD>AGGGGGGGFFFGHHHGGGGHGHHHHGHHHFFFFGGFEFGEFFEGHHHHHHHHHEGGHHGGGGGGHGFGGGGFHHHHGHHFGGHFDGBGFGFFHBEGFHHFHGHGGGGEGHHFFHGHGHGDFHHHHGGGGGGEGGGGD?
@M02034:409:000000000-BFKT7:1:1107:23249:26999 1:N:0:24
AAAGTCGAGGTGCCTAAAGTGGCAACCCAGACTCTTCCTCCGGTTGGTGGTGTAGAGCTTCCTGTAGCCGCATGGCGTTCGTACTTAAATATGGAACTAACCATTCCAATTTTCGCTGTCTCTTATACACATCTCCGAGCCCACGAGACC
+
AB@BABAADBABGGGGGBGGGGGGHHGGFFHGHG3DF5G5BEEEFCEGGGEFEGHHHHHHFHHHHGHHHGC>EEGHGGEFGEGHHHFGHHHHHH3FFHFF?EFGHFGFBGHHHHGEGGGHFFHHHGFGDFEHHG1FECCCCEAFCGCDFF
@M02034:409:000000000-BFKT7:1:1107:15656:27003 1:N:0:24
AAAGTCGAGGTGCCTAAAGTGGCAACCCAGACTCAGCTTGAGGTTGGTGGTGTAGAGCTTCCTGTAGCCGCATGGCGTTCGTACTTAAATATGGAACTAACCATTCCAATTTTCGCTGTCTCTTATACACATCTCCGAGCCCACGAGAC
+
ABBBAFABBBAAGGGGGGDAGFFHHHHGGHHGHCHHGGHHHHHFGHGABFAFAGHHHHHHFHHHGGHGHGGGGFFFFBEFEBGFHHHGHHHGFFFFGFFHHGHFGDDGHFHHHGGGGGEFHFGDGHHFHHFGFHHHA<@BDEHGGGGFG
@M02034:409:000000000-BFKT7:1:1107:17548:27006 1:N:0:24
AAAGTCGAGGTGCCTAAAGTGGCAACCCAGACTGATCCTAAGGTTGGTGGTGTAGAGCTTCCTGTAGCCGCATGGCGTTCGTACTTAAATATGGAACTAACCATTCCAATTTTCGCTGTCTCTATACACATCTCCGAGCC
+
AAAB>B>>@@2>FGGGGGDAEFDHHHGFGHHGHHHGCGHHHGG5GHGBEEAFFGFEGBDFHFHEBBEDBEE@FGFFE>>?E>?EGF4GEFDGGFBDBFGGHHDC3FGFGHHFGF>//??BBBFBDF3F2FFGDFD?><B?
@M02034:409:000000000-BFKT7:1:1107:15707:27024 1:N:0:24
AAAGTCGAGGTGCCTAAAGTGGCAACCCAGACTCCGGCGCCGGTTGGTGGTGTAGAGCTTCCTGTAGCCGCATGGCGTTCGTACTTAAATATGGAACTAACCATTCCAATTTTCGCTGTCTCTTATACACATCTCCGAGCCCACGAGACC
+
ABBAAFABBBAAGGGGGGGFGCGGHHHEGGHGCHHGGGGGGEEAFGGEFG??BGFFHHHHHHHGGHGGHGGGGGGHGEFGEFHHHHGHHHHGGHEGHHGHHHGHFHHGHHHHHHGGGGEHHGFHFFHFHHFHBGHHD<@@FGGGGGGGGE
@M02034:409:000000000-BFKT7:1:1107:10157:27031 1:N:0:24
AAAGTCGAGGTGCCTAAAGTGGCAACCCAG
+
3A33ADAA@BAAFGGGGGGGGBACFGEAEF
@M02034:409:000000000-BFKT7:1:1107:15723:27032 1:N:0:24
AAAGTCGAGGTGCCTAAAGTGGCAACCCACAC
+
>A11>B111A>1F1FG1BFAF10AEHHGF00B
@M02034:409:000000000-BFKT7:1:1107:21873:27041 1:N:0:24
AAAGTCGAGGTGCCTAAAGTGGCAACCCAGACTAGGGAGGGTGTTGGTGGTGTAGAGCTTCCTGTAGCCGCATGGCGTTCGTACTTAAATATGGAACTAACCATTCCAATTTTCGCTGTCTCTTATACACATCTCCGAGCCCACGAGACC
+
BBBBBFAADDAAEGGGCAGFBGGHFGGGGHHGHFHHGFGGCEFEEGGEFFEFGHHBGGFHHFFFGGGHHGGCGGFGEGGGGGGHHHHFHHFHHHFFHHBGGFHHEFHGGFHBGGEAEGGBG2FGHHEFHHFH1G1GECCG@GGGCGG.E<
@M02034:409:000000000-BFKT7:1:1107:13954:27043 1:N:0:24
AAAGTCGAGGTGCCTAAAGTGGCAACCCAGACTACGCCGGGTGTTG
+
ABBBADAADDAAGGGGGGGBGFGHGHGGGHHGHHBEGEEGG1AE1F
@M02034:409:000000000-BFKT7:1:1107:11833:27057 1:N:0:24
AAAGTCGAGGTGCCTAAAGTGGCAACCCAGACTTGGTATTATGTTGGTGGTGTAGAGCTTCCTGTAGCCGCATGGCGTTCGTACTTAAATATGGAACTAACCATTCCAATTTTCGCTGTCTCTTATACACATCTCCGAGCCCACGAGACC
+
AABAAB>A3DAAGFGGGGGGGGFFFHHGFHDFHFHFBEGHHHGGHEHEFF2BFHFFHHGHHGHHGHGHHFGGGGGHGGFGGEGEHHHFHHGHGGHHHHHHGFHHHGFHHHGDHHFGG/?EDHFFHHHHHHEHHHGFG/B@CGHGGG/CEF
@M02034:409:000000000-BFKT7:1:1107:13941:27059 1:N:0:24
AAAGTCGAGGTGCCTAAAGTGGCAACCCAGACTACGCCGGGTGTTGGTGGTGTAGAGCTTCCTGTAGCCGCATGGCGTTCGTACTTAAATATGGAACTAACCATTCCAATTTTCGCTGTCTCTTATACACATCTCCGAGCCCACGAGACC
+
ABBAAFABDB>AGGGGGGFBGFFHHHGGGGHGHGFEEGGGGBEEEHHBFGBBFGGFHGHHHHHHGHHHHGGGGEFGG?EFFEEGEHHGHHGGGHGGFHHFHGHHHHHHHGHHHHGGGG?FHBHHHHHHFHFHHHHHFCGGGGHGGGGGDE
@M02034:409:000000000-BFKT7:1:1107:10421:27065 1:N:0:24
AAAGTCGAGGTGCCTAAAGTGGCAACCCAGACTTATACTGAGGTTGGTGGTGTAGAGCTTCCTGTAGCCGCATGGCGTTCGTACTTAAATATGGAACTAACCATTCCAATTTTCGCTGTCTCTTATACACATCTCCGAGCCCACGAGACC
+
CCCCCFBBBDBCGGGGGGGGGGGHHHHGGHGGH55555D55BFGAGE222EEAFHFFEGE5GGDGFGFGEEEFEE1E>@FEE2FGHHHEGHGG33BFGHHB?3BE4GGHHHHGFF?FEAGFHHHGGHHGFHCGGGDD<<<<//F@A?EDF
@M02034:409:000000000-BFKT7:1:1107:13959:27065 1:N:0:24
AAAGTCGAGGTGCCTAAAGTGGCAACCCAGACTACGCCGGGTGTTGGTGGTGTAGAGCTTCCTGTAGCCG
+
AA11>D1A1D>A11DFFGGBGB0FBAA00FA0BAAAAA/E?//AEGA/BE/BF112F1BFGBH@1B@@1B
@M02034:409:000000000-BFKT7:1:1107:15507:27067 1:N:0:24
AAAGTCGAGGTGCCTAAAGTGGCAACCCAGACTAGGTGGTCTGTTGGTGGTGTAGAGCTTCCTGTAGCCGCATGGCGTTCGTACTTAAATATGGAACTAACCATTCCAATTTTCGCTGTCTCTTATACACATCTCCGAGCCCACG
+
1AA11B1>AA>A1FFDGGFABDFFGC0EECE0AFFFBF0BFB0DGBH/FFAAAAA2FFDFGBHAFBDFHEGEFGF0EBEEE>0?FGHH12BFFB111B111F1BEB2BGFFHE2EFG??1BEFG>FGGBG1B1B>BB@CCCFE/@
@M02034:409:000000000-BFKT7:1:1107:14125:27071 1:N:0:24
AAAGTCGAGGTGCCTAAAGTGGCAACCCAGACTATTAAGAAGGTTGGTGGTGTAGAGC
+
ABBBAFAA3?AAFGDGGGBGBEFHHHHGD2GFFDFB55AF5EAABF?EE21A13D5D5
@M02034:409:000000000-BFKT7:1:1107:11835:27076 1:N:0:24
AAAGTCGAGGTGCCTAAAGTGGCAACCCAGACTTGGAATTATGTTGGTGGTGTAGAGCTTCCTGTAGCCGCATGGCGTTCGTACTTAAATATGGAACTAACCATTCCAATTTTCGCTGTCTCTTATACACATCTCCGAGCCCACGAGAC
+
CCCCBFACBCCCGGGGGGGFGGGHHHHGGHHGH53B3BB3FFGFHHHFGGFGHHHHHHHHHHHHHHHHHGGGGGHHGGGGGGHHHHHHHHHHHHFHHHHHHHGHHHHHHHHHHHGGGGGHHGHHFHHHHHGHHHHFGCCGGGGGGFGGG
@M02034:409:000000000-BFKT7:1:1107:10412:27082 1:N:0:24
AAAGTCGAGGTGCCTAAAGTGGCAACCCAGACTGGG
+
BBBBBFBBBBABFGFFB4BDAFFHHGHGGGDFGCCG
@M02034:409:000000000-BFKT7:1:1107:19786:27090 1:N:0:24
AAAGTCGAGGTGCCTAAAGTGGCAACCCAGACTCAGAAGAATGTTGGTGGTGTAGAGCTTCCTGTAGCCGCATGGCGTTCGTACTTAAATATGGAACTAACCATTCCAATTTTCGCTGTCTCTTATACACATCTCCGAGCCCACGAGACC
+
CCCCCFCBCCAAGGGGGGGGGGGGHHHGGHGGHHHHHHHHHHGHHHHFGGEFGHHHHHHHHHHHHHHHHGGGGGHHGEGGFEGHHHHGHHHHHHHHHHHHHHGHHHHHHHHHHHGGGGGHHHHHHHGHHGHHHHGHGCGGGGHGGGGGGG
@M02034:409:000000000-BFKT7:1:1107:22881:27091 1:N:0:24
AAAGTCGAGGTGCCTAAAGTGGCAACCCAGACTCTGTATACGGTTGGTGGTGTAGAGCTTCCTGTAGCCGCATGGCGTTCGTACTTAAATATGGAACTAACCATTCCAATTTTCGCTGTCTCTTATACACATCTCCGAGCCCACGAGACC
+
BBBBBFBBDBBBGGGGFGGFGGGHHHGGGHHGHHHHHHHGHHGHGGGGGGEFHGHGHHHHHHHHHHHHHGGGGGHHGGGGGGHHHHHGHHHHHHFHHHGHHHHHHHHHHHHHHHGGGGGHHHHHHHHHGHFHHHHHGGGGGEGGGGGGGG
@M02034:409:000000000-BFKT7:1:1107:20155:27115 1:N:0:24
AAAGTCGAGGTGCCTAAAGTGGCAACCCAGACTACTGTGTCTGTTGGTGGTGTAGAGCTTCCTGTAGCCGCATGGCGTTCGTACTTAAATATGGAACTAACCATTCCAATTTTCGCTGTCTCTTATACACATCTCCGAGCCCACGAGACC
+
CDCDDFCCCDABGGGGGGGGGGGHHHHGGHHGHHHHHHHHHHHHHHHFGGAFGHHGHGHHHHHHHHHHHGGGGGHHGEEGGFHGHHHGHHHHHHGHHHGGHHHHHHHHHHHHHHGGGGGGHGHHHHHHFEDHGGHFEBDFGGHEDFGGGG
@M02034:409:000000000-BFKT7:1:1107:22832:27118 1:N:0:24
AAAGTCGAGGTGCCTAAAGTGGCAACCCAGACTGAGCGGTATGTTGGTGGTGTAGAGCTTCCTGTAGCCGCATGGCGTTCGTACTTAAATATGGAACTAACCATTCCAATTTTCGCTGTCTCTTATACACATCTCCGAGCCCACGAGACC
+
BBABAFBBDBBBGGGFCGGFGGGFFEGGFHHGHGHHGGGAEGHHHHGEFGAFGHHHHGHHGHHHHHHHHGFGGGHFEEGGGDCGHHGFHHGHHHFHHHHHFHHHHHFFGHHHHHGGGGFGHHHGFHHH3FBFHHGG?<C/CFEGGFGCAF
@M02034:409:000000000-BFKT7:1:1107:20738:27129 1:N:0:24
AAAGTCGAGGTGCCTAAAGTGGCAACCCAGACTTAGTTGACGGTTGGTGGTGTAGAGCTTCCTGTAGCCGCATGGCGTTCGTACTTAAATATGGAACTAACCATTCCAATTTTCGCTGTCTCTTATACACATCTCCGAGCCCACGAGACC
+
BBBBBF>AADBBGGGGGGGGGGFGEAHGG2AFHHHHHHHHHGFFFEGGGGGGHHFGFFHHHHHHHEHHHGGGGGHHGGGGGGHHHHHHFHHHHFGHGHGHHHHHHGHHHHHGHHEGGFGFHHHHHHFGFGFHHHGFGB?DCFHFC@DGGG
@M02034:409:000000000-BFKT7:1:1107:20156:27133 1:N:0:24
AAAGTCGAGGTGCCTAAAGTGGCAACCCAGACTACTGTGGCTGTTGGTGGTGTAGAGCTTCCTGTAGCCGCATGGCGTTCGTACTTAACTATGGAACTAGCCATTCCAATTTTCGCTGTC
+
33AAAFA>3DAAFGGGBFG6BGCGHHFEFGAA3F3FFFF2ABF2AFF2AEBFC3EFF53E53BBBDB5BAA01>G1>>/1BEBB?BFF3B44BC3B33@333??34?FGHB44?>?EE/?
@M02034:409:000000000-BFKT7:1:1107:18951:27133 1:N:0:24
AAAGTCGAGGTGCCTAAAGTGGCAACCCAGACTCAGAGTCGGGTTGGTGGTGTAGAGCTTCCTGTAGCCGCATGGCGTTCGTACTTAAATATGGAACTAACCATTCCAATTTTCGCTGTCTCTTATACACATCTCCGAGCCCACGAGA
+
ABABAFB>ADABGGGG4BGGGFFGFGHGGGHGH3GHFFHHEGGCFGGEGGEEEFGFFHGFHHHHGBGGHGGEEEHHGEGGGGHHHHGG3FEHHFGHGHFFHGFCHGDDFHHFGGGGGGGHGHGHEHFHBG2GGHBDE?@?FAAF/<AD
@M02034:409:000000000-BFKT7:1:1107:12383:27155 1:N:0:24
AAAGTCGAGGTGCCTAAAGTGGCAACCCAGACTCAGCATCCTGTTGGTGGTGTAGAGCTTCCTGTAGCCGCATGGCGTTCGTACTTAAATATGGAACTAACCATTCCAATTTTCGCTGTCTCTTATACACATCTCCGAGCCCACGAGACC
+
ABBBBFCADBBCGGGGGGGGGGGHHHHGGHGGHHHHGHHHGHHGHHHBFEEFGGHFHHHHHHHHHFGFEEEEFGGGFE@FEEGHHHHHHHHHGHEBGFFHHHEGHHFHGHHHHHEAEGFDGFGGHHGHEGBCFGGFC/B@CAGFD/>?E<
@M02034:409:000000000-BFKT7:1:1107:20134:27157 1:N:0:24
AAAGTCGAGGTGCCTAAAGTGGCAACCCAGACTCCGCCTCCTGTTGGTGGTGCAGAGCTTCCTGTAGC
+
CCDDCFBCCCBBGGGGGGGGGGGHHHHGGHHGH3AAA2BE2BFA5G2A11E133D51B335BBB5555
@M02034:409:000000000-BFKT7:1:1107:22570:27162 1:N:0:24
AAAGTCGAGGTGCCTAAAGTGGCAACCCAGACTAAGAATTAGGTTGGTGGTGTAGAGCTTCCTGTAGCCGCATGGCGTTCGTACTTAAATATGGAACTAACCATTCCAATTTTCGCTGTCTCTTATACACATCTCCGAGCCCACGAGACC
+
BBBBBFBABBBBGGGFGFGFGGGFHHFGGHEFF3GCGHHHFHDFFCEEFEAFGFHHHGHGHHHFGHFHHGGEDGHHGGGGGFHHHHGHHFHGFHGHHH3FF?GFD?BFGHHHFEEEAFEGHHHHHHGFHHFHGHHGGCGCFEGGFGGDDE
@M02034:409:000000000-BFKT7:1:1107:20455:27168 1:N:0:24
AAAGTCGAGGTGCCTAAAGTGGCAACCCAGACTCGTATTTAGGTTGGTGGTGTAGAGCTTCCTGTAGCCGCATGGCGTTCGTACTTAAATATGGAACTAACCATTCCAATTTTCGCTGTCTCTTATACACATCTCCGAGCCCACGAGACC
+
BBBBBF?A3DBBGGGGGGGGGGFGHHHG2CGFHCFHGHGGHH3FBA2EFGAAFFDGBFHGFHGGHHFHHDGFGFFFGEEGGGGHHHHHHHFFGHDGGFBEGGDG3FFHFHHHHH/E?//B4FGHDDGGFFFFFFHFG/>C@FAFCC?EAG
@M02034:409:000000000-BFKT7:1:1107:21329:27171 1:N:0:24
AAAGTCGAGGTGCCTAAAGTGGCAACCCAGACTAAGCCTCGGGTTGGTGGTGTAGAGCTTCCTGTAGCCGCATGGCGTTCGTACTTAAATATGGAACTAACCATTCCAATTTTCGCTGCTTTATACACATCTCCGAGCCCACGAGACCAG
+
CCCCCFCCCCCCGGGGGGGGGGGHHHHGGHHGHHHHHHHGGGGGFGGGGGEFGHHFHHHHHHHHHHHHHGGGGGHHGFGGGGHHHHHHFHHHHHHHGHHHHHGHHHHHHHHHHHGGGGGHHHHHHGHHGHHHHGGGGGGGHGGGGDEGHG
@M02034:409:000000000-BFKT7:1:1107:19581:27173 1:N:0:24
AAAGTCGAGGTGCCTAAAGTGGCAACCCAGACTTAGGATGGGGTTGGTGGTGCAGA
+
CCCCCFBCCCCCGGGGGGGGGGGHHHHGGHHGHH5FH5GHGCGEAF0E11F133D5
@M02034:409:000000000-BFKT7:1:1107:14415:27174 1:N:0:24
AAAGTCGAGGTGCCTAAAGTGGCAACCCAGACTCCTCCGCCTGTTGGTGGTGTAGAGCTTCCTGTAGCCGCATGGCGTTCGTACTTAAATATGGAACTAACCATTCCAATTTTCGCTGTCTCTTATACACATCTCCGAGCCCACGAGACC
+
AAAA>FABBD>AFGGGGGGFGFGHHHHGGFHGHHHHHHGGGGGGHHHBFEBABFGHHHHHHHHFGGHHHGGGGGFHGEGGGFHHHHHHHHGHHGFHFHHHHHFFFHHFHHHHHHGGGGEFFFHHHHHHGHGHHHHHGGGGGGHFGGGGA<
@M02034:409:000000000-BFKT7:1:1107:21442:27188 1:N:0:24
AAAGTCGAGGTGCCTAAAGTGGCAACCCAGACTCGTCCTCCGGTTGGTGGTGTAGAGCTTCCTGTAGCCGCATGGCGTTCGTACTTAAATATGGAACTAACCATTCCAATTTTCGCTGTCTCTTATACACATCTCCGAGCCCACGAGACC
+
CCCCCFAADDABGGGGGGGGGGGHHHHGGHHGHHAGGGGHHGGGEGGGFGEFCDHGGFFGFHHHFG@FFGGEGGFCEEFEFEFHHHHHHHHHGH3DGHHH30DG3DBEEGHHHG@EFD?B?DFHFGFHHFHFHFGFGCGFDFGE@@@AAC
@M02034:409:000000000-BFKT7:1:1107:22380:27198 1:N:0:24
AAAGTCGAGGTGCCTAAAGTGGCAACCCAGACTGAGTGGCGGGTTGGTGGTGTAGAGCTTCCTGTAGCCGCATGGCGTTCGTACTTAAATATGGAACTAACCATTCCAATTTTCGCTGTCTCTTATACACATCTCCGAGCCCACGA
+
CCCCCFCCCCCCGGGGGGGFGGGHHHHGGGHGHH3F53AAEGE0F0EECE1FF3@3B4FG3CBB34FFH??/?EHAEEE/EEFG/FB3GD?FGFB22??GGHFFGDH3DFGHHBB//CC2<?<F<G<11F1BC<1<.<>?-F.E-@
@M02034:409:000000000-BFKT7:1:1107:13769:27210 1:N:0:24
AAAGTCGAGGTGCCTAAAGTGGCAACCCAGACTCCGTGTGTTGTTGGTGGTGTAGAGCTTCCTGTAGCCGCATGGCGTTCGTACTTAAATATGGAACTAACCATTCCAATTTTCGCTGTCTCTTATACACATTCCGAGCCCACGAGACCA
+
ABCAAFABDD>AGGGGGGFFGFGHHHHGGHHGHHHEFFBFFGGGHHGFFGAFBEFFHGHHHHHHBGFGHGGGGF1BEEEGEEFHGHHGHHHGFFFHHHHHHGFHEHHFHGHHHHGGGGEFGHHHHHHHGGHHDFHGDCGGGHFCDGGDFF
@M02034:409:000000000-BFKT7:1:1107:19901:27210 1:N:0:24
AAAGTCGAGGTGCCTAAAGTGGCAACCCAGACTGCTAAGCTTGTTGGTGGTGTAGAGCTTCCTGTAGCCGCATGGCGTTCGTACTTAAATATGGAACTAACCATTCCAATTTTCGCTGTCTCTTATACACATCTCCGAGCCCACGAGA
+
BBBBBF?ABBABGGGGGGGGGGGFFGHGGHHGHH35DFG355FGGHFEFGAFGHHFHFHHHFHHFHHHHGGGGGHHGGGGGEGHHHGHHHGGHHHHHGHHHFHHHHHGHHHHHHGGGGGHHHHHHHHHHHHHHHHGGCCGGGHGFGGG
@M02034:409:000000000-BFKT7:1:1107:15555:27232 1:N:0:24
AAAGTCGAGGTGCCTAAAGTGGCAACCCAGACTCTTCTTTCGGTTGGTGGTGTAGAGCTTCCTGTAGCCGCATGGCGTTCGTACTTAAATATGGAACTAACCATTCCAATTTTCGCTGTCTCTTATACACATCTCCGAGCCCACGAGAC
+
>>>AAF3A32>ACGBFGGGBB4FHFHHGGCCFGGHFFDAEGEE2AAEAFEABFGHB5FDHHGFHDEE5GEEGGGAGG1>FEG11?BFGFGE4FFG3G3FGHHBG3EGHBDGDGGGGGEEF4FGGFHHGFFE??FFGD/<BB/</></?<
@M02034:409:000000000-BFKT7:1:1107:21067:27242 1:N:0:24
AAAGTCGAGGTGCCTAAAGTGGCAACCCAGACTTTTTGGGTTGTTGGTGGTGTAGAGCTTCCTGTAGCCGCATGGCGTTCGTACTTAAATATGGAACTAACCATTCCAATTTTCGCTGTCTCTTATACACATCTCCGAGCCCACGAGACC
+
BBA>AFBBBBBBGGGGGGGGGFGFHHHGGHCFFHGFHGGGFFAEHHHGGGEFGGHHHHHHHGHHHHHHHGGGEGHFG?EFFEFHHHHFHHHHHHHHHHHHHHHHHHHHHHHHHGEGGGGHHHHGHHHHHGHHGHGHG/DGGGHGGGGGGG
@M02034:409:000000000-BFKT7:1:1107:20799:27253 1:N:0:24
AAAGTCGAGGTGCCTAAAGTGGCAACCCAGACTAGTATTAGGGTTGGTGGTGTAGAGCTTCCTGTAGCCGCATGGCGTTCGTACTTAAATATGGAACTAACCATTCCAATTTTCGCTGTCTCTTATACACATCTCCGAGCCCACGAGACC
+
BBBBBFBABBABGGGF4AGGGGGHHHHGGHHGHFHGFHHHHHHHGGGGGGEFHHHHHHHHHHHHHHHHHGGGGGHHGGGGGGHHHHHGHHHHHHGHGGHHHHHHHHHHGHHHHHCGGGGHGHHHHHHHHHFHHHHFG/CCGGGGGCGGGG
@M02034:409:000000000-BFKT7:1:1107:14634:27255 1:N:0:24
AAAGTCGAGGTGCCTAAAGTGGCAACCCAGACTATGCCTGGGGATG
+
>AAA1B1ADA>1GGGGG1G3BDFGFC0AFEHAGG1B1A1BFCE//A
@M02034:409:000000000-BFKT7:1:1107:10347:27269 1:N:0:24
AAAGTCGAGGTGCCTAAAGTGGCAACCCAGACTAGGGAGTAGGTTGGTGGTGTAGAGCTTCCTGTAGCCGCATGGCGTTCGTACTTAAATATGGAACTAACCATTCCAATTTTCGCTGTCTCTTATACACATCTCCGAGCCCACGAGACC
+
ABAAAFAADBAACGGGGGGFFDFBFGCEG2FFFFGGDHEGGFHHHFCEFGAFFFFGHGHHHHHHHHHHHGGGGGHGGEGFE>FGHHGFHHFFGFFGHHHGHFHHHHHGHHHHHGGGGGGGHHHHHHHHGFFHHHGHG?CGGFHGGGG?FC
@M02034:409:000000000-BFKT7:1:1107:18761:27274 1:N:0:24
AAAGTCGAGGTGCCTAAAGTGGCAACCCAGACTAAGCGGGGTGTTGGTGGTGTAGAGCTTCCTGTAGCCGCATGGCGTTCGTACTTAAATATGGAACTAACCATTCCAATTTTCGCTGTCTCTTATACACATCTCCGAGCCCACGAGACC
+
AAAABFAADBAAGGGGGGGGGGGHHHHGGHGFHFFHHGECEAFEEEGEFFEF1BFBFB@FBGHGFFDBBEEEGEFBE?EEE?2?GHGHFHHGGHFBGFGH2?2F3BGBGHFGH@C<EDB@>GD1DGHFFF1??DG=A<@@@.<.<?<A.<
@M02034:409:000000000-BFKT7:1:1107:11918:27277 1:N:0:24
AAAGTCGAGGTGCCTAAAGTGGCAACCCAGACTCATAAGCGTGTTGG
+
ABBBBFBBBBBBGGGGGGGGGGGHHHHGGHHGHBCG5GH3AFGG22A
@M02034:409:000000000-BFKT7:1:1107:20295:27285 1:N:0:24
AAAGTCGAGGTGCCTAAAGTGGCAACCCAGACTCCGCCGCCTGTTGGTGGTGTAGAGCTTCCTGTAGCCGCATGGCGTTCGTACTTAAATATGGAACTAACCATTCCAATTTTCGCTGTCTCTTATACACATCTCCGAGCCCACGAGACC
+
CCCCCFBCBCCCGGGGGGGGGGGHHHHGGHHGHHGGGGGGGGHGHHHGGGGFFFHGHHHHHHHHHGHHHGGGGGHHGGGGGFFHHHHHHHFGHHGFHHHHHHGHGHHGHHHHHHGGGGGGHHHHHHHHHHHCGHHHGCFGGFHGGF@D.C
@M02034:409:000000000-BFKT7:1:1107:21360:27287 1:N:0:24
AAATTCGAGGTGCCTAAAGTGGCAACCCAGACTACTCCGCATGTTGGTGGTGTAGAGCTTCCTGTAGCCGCATGGCGTTCGTACTTAAATATGGAACTAACCATTCCAATTTTCGCTGTCTCTTATACACATCTCCGAGCCCACGAGACC
+
BBBBBFB5F@ABGGGGGFGGGGGHHHHGGDGFHFGHHHGGGFEDFBFEFEEFGEGFDGHHGGHHGFHGHGGGFGFCEEEGGGHHHHGHGGGFGH3@GGHHF03FGDGBFGFHHGGGGGGGHHHHHHDFGGHHFGHFG</>CFGGAD/<?F
@M02034:409:000000000-BFKT7:1:1107:9993:27334 1:N:0:24
AAAGTCGAGGTGCCTAAAGTGGCAACCCAGACTAGGACGGGGGTTGGTGGTGTAGAGCTTCCTGTAGCCGCATGGCGTTCGTACTTAAATATGGAACTAACCATTCCAATTTTCGCTGTCTCTTTTCAC
+
ABBBAFABBDAAGGGGGGGGGGGHHGHGGHHGHDHB33A2EFGGGCGFFGEFHHHHHHHHHHHFFHHHHGGGGGHHGGGGGGHHHHHHGHHHHHFHHHHHHHFFHHHHHHHHHHGGGGGHHHHHF1?1<
@M02034:409:000000000-BFKT7:1:1107:18353:27357 1:N:0:24
AAAGTCGAGGTGCCTAAAGTGGCAACCCAGACTGCGATGAAGGGTGGTGGGGTAGAGCTTCCTGTAGCCGCATGGCGTTCGTACTTAAATATGGAACTAACCATTCCAATTGTCGCTGTCTCTTATACACATCTCCGAGCCCACGAGAC
+
ABBBADAADD>AGGGGGGGFGCGHHFC2ABF2AAEB2BE55FF?GFEABA0AFAABE5BB@GGFBD553B>EFEFFG?EFF>GHEH4?GGHHH3FGFHHHHCFHHFHH4FG3FHGHGFAD3BDDFHBFHH2@2@GHDGCCDEHGCFGGD
@M02034:409:000000000-BFKT7:1:1107:15783:27359 1:N:0:24
AAAGTCGAGGTGCCTAAAGTGGCAACCCAGACTCCTATGTTGGTTGGTGGTGCAGA
+
ABCBAFABDDAAGGGGGGFEGFGHHHHGGHHGH3BBF5BD5DCF222B2EE133D5
@M02034:409:000000000-BFKT7:1:1107:21160:27373 1:N:0:24
AAAGTCGAGGTGCCTAAAGTGGCAACCCAGACTCATCGGAGGGTTGGTGGTGTAGAGCTTCCTGTAGCCGCATGGCGTTCGTACTTAAATATGGAACTAACCATTCCAATTTTCGCTGTCTCTTATACACATCTCCGAG
+
BCBBBFCABBABFGGGGGGGGGGHHGEEGFHGHHHHHFFEGGGEGFGFGGAFBGHGGGHHFFHHGFGFGEEEGEF?EEEFEEFFGHHGGHHHGHGDGHHHBEBFGGFFFHHHHBEEFGDGHFFFGHFGGG<FGFFGCBC
@M02034:409:000000000-BFKT7:1:1107:19519:27379 1:N:0:24
AAAGTCGAGGTGCCTAAAGTGGCAACCCAGACTGGGGA
+
BBBBBFBB@BABGGGDFDGGGGGHHHHGGHHGF32A2F
@M02034:409:000000000-BFKT7:1:1107:19053:27409 1:N:0:24
AAAGTCGAGGTGCCTAAAGTGGCAACCCAGACT
+
ACCCBFBCCCBCGGGGGGGBGGGHHEGGFDGFH
@M02034:409:000000000-BFKT7:1:1107:17567:27417 1:N:0:24
AAAGTCGAGGTGCCTAAAGTGGCAACCCAGACTAAGACTAATGTTGGTGGTGTAGAGCTTCCTGTAGCCGCATGGCGTTCGTACTTAAATATGGAACTAACCATTCCAATTTTCGCTGTCTCTTATACACATCTCCGAGCCCACGAGACC
+
ABBAADAA@D>AGGGGGGGBGCGHHCHGGGHGHFFHFFGDEGHFGHHBFEEAB3EB5ABGGGHHAAD5GGGCGAC1EBEFF?2FE4FBDFFBBFBDGFHHHFBGEFHFHHHHHGGGCFEF?EFFFHFFF2DGGGH2A??C@/FA@A@//<
@M02034:409:000000000-BFKT7:1:1107:19562:27420 1:N:0:24
AAAGTCGAGGTGCCTAAAGTGGCAACCCAGACTTTTATTCCGGTTGGTGGTGTAGAGCTTCCTGTAGCCGCATGGCGTTCGTACTTAAATATGGAACTAACCATTCCAATTTTCGCTGTCTCTTATACACATCTCCGAGCCCACGAGACC
+
BBCCBFCCCCABGGGGGGGFGGGHHHHGGHHGHHHHHHHHHHGGGGGGGG1FGHHHHHHHHHHHHHHHHGGGGGHGGGGGGGHHHHHGHHGHHHFHGHHHHGHHHHHHHHHHHHGGGGGGFGHHHHGGHFFHCFGFGCGCGGEFGGGGGG
@M02034:409:000000000-BFKT7:1:1107:19063:27440 1:N:0:24
AAAGTCGAGGTGCCTAAAGTGGCAACCCAGACTCCGCCTCCGGTTGGTGGTGTAGAGCTTCCTGTAGCCGCATGGCGTTCGTACTTAAATATGGAACTAACCATTCCAATTTTCGCTGTCTCTTATACACATCTCCGAGCCCACGAGACC
+
ABBBBFAABBBBGGGGGGGGGGFHHHHGGHHGHHHGGGGGHGEGGGGGGGEFGHHHHHHHHHHHHGHHHGGGGGHHGFGGGGFHHHHHHHHHHHFHGHHHHHHH3BFHFHGHHHGGGGDHHH3GFFFGFHFFFGHHFG?CCGHGCGCGGG
@M02034:409:000000000-BFKT7:1:1107:9256:27450 1:N:0:24
AAAGTCGAGGTGCCTAAAGTGGCAACCCAGACTAAGTAGAATGTTGGTGGTGTAGAGCTTCCTGTAGCCGCATGGCGTTCGTACTTAAATATGGAACTAACCATTCCAATTTTCGCTG
+
CCCCCFBBCCBCGGGGGGGGGGGHHHHGGHHGHF3ED5GHHHCFHHEEAEFC13D5A5A3BF5FBBA53EE0EE?1>?>FE>2?FGHF3FG4@D33B@GG313B3?D44F3G44>/EA
@M02034:409:000000000-BFKT7:1:1107:10241:27463 1:N:0:24
AAAGTCGAGGTGCCTAAAGTGGCAACCCAGACTAGTATGGCGGTTGGTGGGG
+
BBBBBFABBDABGGGGGGGGGGGHHHHGGHGGHGHGHHHHHGGAE0EAFG0E
@M02034:409:000000000-BFKT7:1:1107:19074:27463 1:N:0:24
AAAGTCGAGGTGCCTAAAGTGGCAACCCAGACTCCGCCTCCGGTTGGTGGTGTAGAGCTTCCTGTAGCCGCATGGCGTTCGTACTTAAATATGGAAGT
+
3AAAAFA3ADAAABFA4FDBFGEFF4AAFGHCGHBEEAFE2BEAEEGEFGBFA3D5EE3GGFGEB@G5B?0>1EFFEE?1?E1??GD3FGDBFGED3?
@M02034:409:000000000-BFKT7:1:1107:19055:27466 1:N:0:24
AAAGTCGAGGTGCCTAAAGTGGCAACCCAGACTGTGGGTCGGGTAG
+
CCCCCFBBCDBCGGGGFGGGGGGHHHHFGHHGH3BD2AEGEEGF0F
@M02034:409:000000000-BFKT7:1:1107:14047:27478 1:N:0:24
AAAGTCGAGGTGCCTAAAGTGGCAACCCAGACTGGGGGGCGTGTTGGTGGTGTAGAGCTTCCTGTAGCCGCATGGCGTTCGTACTTAAATATGGAACTAACCATTCCAATTTTCGCTGTCTCTTATACACATCTCCGAGCCCACGAGACC
+
AABABFAADD2AGGGGGGGBBGFGHHHGGHHGHFHHECF?DGGDGEGDFDDF?<FDDDFGDGHHFDDGGGGGGDEC@.<CDDFHHHHHFBCCCF00C:GB::CH0CCB0CFFFGFDGD9FFBFFFFBFFF9:FFGGFFDBF.EEFFFD.:
@M02034:409:000000000-BFKT7:1:1107:20098:27480 1:N:0:24
AAAGTCGAGGTGCCTAAAGTGGCAACCCAGACTGCGCCGCATGTTGGTGGTGTAGAGCTTCCTGTAGCCGCATGGCGTTCGTACTTAAATATGGAACTAACCATTCCAATTTTCGCTGTCTCTTATACACATCTCCGAGCCCACGAGACC
+
CCCCBFBCCCBCGGGGGGGFGGGHHHHGGHHGHC32A2E?EFGGHHHGGGEFHHHHHHHHHHHHHHHHHGGGGGHHGGGGGGHHHGHHHHHHHHHGHHHGHHGHHHHHHHHHHHGGGGGHHGHHHHHHFHFHGHHHFFGCGGHGGGGGGF
@M02034:409:000000000-BFKT7:1:1107:14059:27495 1:N:0:24
AAAGTCGAGGTGCCTAAAGTGGCAACCCAGACTGGGGGGCGTGTTGGTGGTGTAGAGCTTCCTGTAGCCGCATGGCGTTCGTACTTAAATATGGAACTAACCATTCCAATTTTCGCTGTCTCTTATACACATCTCCGAGCCCACGAGACC
+
AAAA>FAADD>AGGGGGGGFFFFFHHHGGHHGHHDHGGGGC/B?FGHBFF?F?FGFHHHHGHHG?DDFGDFFGGGHGCDGDDHHHFFHGHGHGFFFCFFFCHFHHEGFGGGGGGGBFGCFGGGGFGGFFFFGGGGGD@ACFEEFFFFDD9
@M02034:409:000000000-BFKT7:1:1107:13203:27497 1:N:0:24
AAAGTCGAGGTGCCTAAAGTGGCAACCCAGACTGATCCTCCTGTTGGTGGTGTAGAGCTTCCTGTAGCCGCATG
+
CCCCCFABDBBBGGGGGGGGGGGHHHHGGEHGHC35DGBEFGHFFHG222B113D55BA35BB5B5D531AAE?
@M02034:409:000000000-BFKT7:1:1107:9664:27499 1:N:0:24
AAAGTCGAGGTGCCTAAAGTGGCAACCCAGACTAGGAAGAATGTTGGTGGTGTAGAGCTTCCTGTAGCCGCATGGCGTTCGTACTTAAATATGGAACTAACCATTCCAATTTTCGCTGTCTCTTATACACATCTCCGAGCCCACGAGACC
+
BCABBFBCCCAAGGGGGGGGGGGHHHHGGHHGHFHHFGGFFGHHHHHGGGEFFFGFHHHHHHHHGGFGHGGFGGHHGGGGGGFHHHHGHHGHHHFDHHGHHGEHHHHFHHHHHHGGGFGEFHGFDHGHFFFHHGGHGCFCG/FGGC@FFE
@M02034:409:000000000-BFKT7:1:1107:13043:27510 1:N:0:24
AAAGTCGAGGTGCCTAAAGTGGCAACCCAGACTAATACTAAGGTTGGTGGTGTAGAGCTTCCTGTAGCCGCATGGCGTTCGTACTTAAATATGGAACTAACCATTCCAATTTTCGCTGTCTCTTATACACATCTCCGAGCCCACGAGACC
+
BBBBAFBBBBBCGGGGGGGGGGGHHHHGGHHGHHHHHHHHHHHHHHGEFGEFHHHGHHHHHHHHHHHHHGGGGGHFGEGFGEFHHHHHHGHHHGFFGHGHGHFHHHHHHHHHHFGGGGEHHHHHHHHHHHFHHHGGFCDCGGHGGCDGGF
@M02034:409:000000000-BFKT7:1:1107:12000:27512 1:N:0:24
AAAGTCGAGGTGCCTAAAGTGGCAACCCAGACTAGGAATCCTGTTGGTGGTGTAGAGCTTCCTGTAGCCGCATGGCGTTCGTACTTAAATATGGAACTAACCATTCCAATTTTCGCTGTCTCTTATACACATCTCCGAGCCCACGAGAC
+
AAAAAF?A1A1AFFGGGGGGGF0FGGGEGGHGHHHFFHHHCGGGGFHEFAAFGFDAGHHHHFHHFEHGHGGGGEHCEEEEEEFCEGGEHHE@GFEHHHHHHGHGFGHFGHHHHHGGGGGHHFHHHHHHGGEGHHHHGCGCCEGGGGGGG
@M02034:409:000000000-BFKT7:1:1107:13210:27515 1:N:0:24
AAAGTCGAGGTGCCTAAAGTGGCAACCCAGACTGAGCCTCCTGTTGGTGGTGTAGAGCCTCCTGTAGCCGCATGGCGTTCG
+
BBBAADAAB?AAGGGGGGGGGFDFGHHGGHHGHH3B33BA2BEA5GE2AEEAA3B5B51B2AAFBA55BBE0?>?1>1EFE
@M02034:409:000000000-BFKT7:1:1107:13192:27516 1:N:0:24
AAAGTCGAGGTGCCTAAAGTGGCAACCCAGACTGCGCCTGGTGTAGAGCTTGCTGT
+
CCCCCFCCCBABGGGGGGGFGGGHHHHGGHHGHA32AE222BGH3F5A53B315B5
@M02034:409:000000000-BFKT7:1:1107:14477:27517 1:N:0:24
AAAGTCGAGGTGCCTAAAGTGGCAACCCAGACTTTGATGGTGGTTGGTGGTGTAGAGCTTCCTGTAGCCGCATGGCGTTCGTACTTAAATATGGAACTAACCATTCCAATTTTCGCTGTCTCTTATACACATCTCCGAGCCCACGAGACC
+
AB@?AD3A?2>>GGGG4GFFGDDCFF4E22CFHGGB5GAGBA2BFGC2FA1ABBA5GA3B5FGFBF5DBEEEEEFGG1>EF1?GCFFFHHHEB@3BG3FG?0?EFGF4EGFGD4EFG?/34FD412FFGHG1BFF1?>/@BFEGCD@A<?
@M02034:409:000000000-BFKT7:1:1107:19719:27522 1:N:0:24
AAAGTCGAGGTGCCTAAAGTGGCAACCCAGACTAGTTATCCTGTTGGTGGTGTAGAGCTTCCTGTAGCCGCATGGCGTTCGTACTTAAATATGGAACTAACCATTCCAATTTTCGCTGTCTCTTATACACATCTCCGAGCCCACGAGACC
+
AAABAFBBBBBBGGGGGGGGGGGHHHHGGFHGHGHHHHHHHHHGHHHEGGGFGHHHHHHHHHHHHHHHHGGEEFHHGEGGGGFHHGHHHHFHHHGHHHHFHHFHGHHHHHGGHHGGGGGGGHHHFHHHGGFHHHHGGCGGGEAFGGGGGE
@M02034:409:000000000-BFKT7:1:1107:9018:27555 1:N:0:24
AAAGTCGAGGTGCCTAAAGTGGCAACCCAGACTGATCATGGTGTTGGTGGTGTAGAGCTTCCTGTAGCCGCATGGCGTTCGTACTTAAATATGGAACTAACCATTCAATTTTCGCT
+
ABBBBF3>DDAABGGGBGGGFGFHHGHGGGC2GF3GHHHH3FFHGGEEFDEFGGHFHDGHHHHH55FGH?E>EGGFGGGGGGGFAHHGFHHFBGB3FGHHEC3GBFFBFHHGH//?
@M02034:409:000000000-BFKT7:1:1107:21792:27556 1:N:0:24
AAAGTCGAGGTGCCTAAAGTGGCAACCCAGACTCTTGTTATGGTTGGTGGTGTAGAGCTTCCTGTAGCCGCATGGCGTTCGTACTTAAATATGGAACTAACCATTCCAATTTTCGCTGTCTCTTATACACATCTCCGAGCCCACGAGACC
+
ABBBBFAABBBBGGGGGGGGGFGFFFHGGHHGHHHGHHGGHHHHHGGAFEBAFGFGHFHHHFHHGGHHHGGCGGHGGEFGGFFHHHGEHGFHHHEGFHHHHHHHHHGHGHHHHFGFGGGHHHHFFHHGFGDHHHHBACGFGGHFD/CD?F
@M02034:409:000000000-BFKT7:1:1107:9002:27574 1:N:0:24
AAAGTCGAGGTGCCTAAAGTGGCAACCCAGACTGATCATGGTGTTGGTGGTGTAGAGCTTCCTGTAGCCGCATGGCGTTCGTACTTAAATATGGAACTAACCATTCAATTTTCGCTGTCTCTTATACACATCTCCGAGCCCACGAGACCA
+
ABBABFCACCABGGGGGGGFGGGHHHFGFHHGHHHHHHHHHGHHFHHEFG1FGFHGGHHHFGGHHGHGHGGGGGHAEEGGGEGEHHFGHHFHHHFFFHFFFFHHGHFFHHHHHEFGE?B?FDFGHFEHEDGGHGFD/C@?/?FDFGF?FC
@M02034:409:000000000-BFKT7:1:1107:18917:27579 1:N:0:24
AAAGTCGAGGTGCCTAAAGTGGCAACCCAGACTGAGC
+
CCCCCFCCBCBCGGGGGGGGGGGHHHHGGHHGH333B
@M02034:409:000000000-BFKT7:1:1107:10157:27590 1:N:0:24
AAAGTCGAGGTGCCTAAAGTGGCAACCCAGACTCATAAGTAGGTTGGTGGTGTAGAGCTTCCTGTAGCCGCATGGCGTTCGTACTTAAATATGGAACTAACCATTCCAATTTTCGCTGTCTCTTATACACATCTCCGAGCCCACGAGACC
+
BBBBBFAADBAAGGGGGGGGGGFHHHHGGHHGHFHHHHCFHFFHGHGGGGEFHHHHGHHHHHHHHHHHHGGGGGHHGGGGGGHHHHHFHHGHHHHHHHGHHHFHHHGHGHHHHHGGGGGHGGFHHHGHHHEHHHHHGDGGGGHEFDGGDF
@M02034:409:000000000-BFKT7:1:1107:9644:27594 1:N:0:24
AAAGTCGAGGTGCCTAAAGTGGCAACCCAGACTGGGAAGAAGGTTGGTGGTGTAGAGCTTCCTGTAGCCGCATGGCGTTCGTACTTAAATATGGAACTAACCATTCCAATTTTCGCTGTCTCTTATACACATCTCCGAGCCCACGAGACC
+
BCCCCFCCBBCCGGGGGGGGGGGHHHHGGHHGHHCHGHGFGHGGGHEGGGEFGHHFHHHHHHHHHHHGHGGGGGHGGGGGGGHHHHHGHHHHHHHFHHGHHHFHHHHHHHHHHHGGGGGGHHGHFHHHHHHGHHHHGCCCGEHGGGGGGG
@M02034:409:000000000-BFKT7:1:1107:19265:27607 1:N:0:24
AAAGTCGAGGTGCCTAAAGTGGCAACCCAGACTCGGGCGAAGGTTGGTGGTGTAGAGCTTCCTGTAGCCGCATGGCGTTCGTACTTAAATATGGAACTAACCATTCCAATTTTCGCTGTCTCTTATACACATCTCCGAGCCCACGAGACC
+
BCBBCFCCBCABGGGGGGGGGGGHHHHGGHHGHHGGGGFGEGGGGHGGGGEFGHHGHHHHFHHHHGHGGGGGEGHHGEGGGGGHHHHHHHHHHHFFHHGHHHHHHHHHHHHHHHGGGGGGHHHHHHHHFHGHFHGFE@DGGGHFGCGFDG
@M02034:409:000000000-BFKT7:1:1107:10164:27608 1:N:0:24
AAAGTCGAGGTGCCTAAAGTGGCAACCCAGACTCATAAGTAGGTTGGTGGTGTAGAGCTTCCTGTAGCCGCATGGCGTTCGTACTTAAATATGGAACTAACCATTCCAATTTTCGCTGTCTCTTATACACATCTCCGAGCCCACGAGACC
+
BBBBBFBADBBBGGGFAFFGGGGHHHHGFHHGHFGHHGHD5DFGHFFEFGEGFHHHHHHHHHHHHGGGHGGGGGGFGFGGGGHGHHFGHHHHHFEBGHHHHHBFHEFHHHHHHHGCGFFGFFGHFHEGEFFHHHFHGCBCCFHGFCGGCF
@M02034:409:000000000-BFKT7:1:1107:12701:27615 1:N:0:24
AAAGTCGAGGTGCCTAAAGTGGCAACCCAGACTAAGGGTGAGGTTGGTGGTGTAGAGCTTCCTGTAGCCGCATGGCGTTCGTACTTAAATATGGAACTAACCATTCCAATTTTCGCTGTCTCTTATACACATCTCCGAGCCCACGAGACC
+
ABAAAFAA3DAAGGGGGGGGFFGHGHHGGGHGGGHHHHAEDHGHHFGEEEEFGHF5GGGHHGHHHHHHHGGCFEHFGGGGGECGEHGEHEB4EFEGGHHHHEGHHHHFHHHHHHGGGGEHHHHHFFHHFGFHHGHFGCGGGCGFGGGGGG
@M02034:409:000000000-BFKT7:1:1107:18861:27624 1:N:0:24
AAAGTCGAGGTGCCTAAAGTGGCAACCCAGACTACGAAGATGGTTGGTGGTGTAGAGCTTCCTGTAGCCGCATGGCGTTCGTACTTAAATATGGAACTAACCATTCCAATTTTCGCTGTCTCTTATACACATCTCCGAGCCCACGAGACC
+
CCDDCFBCCCCCGGGGGGGGGGGHHHHGGHHGHHHGGHGGHHHGHGGGGGFFGHHHHHHHHHHHHHHHHGGGGGHHGFGGEEGHHHHHHHHHHHHHGFGGHHHHGHHHHHHHHGGGGGGHHGHHHHHHGHFHHHHHGCGGGGHGGGGGGE
@M02034:409:000000000-BFKT7:1:1107:10719:27633 1:N:0:24
AAAGTCGAGGTGCCTAAAGTGGCAACCCAGACTAAGGGTGGTGTAAGTCTTCCTGTAGCCGCATGGCGTTCGTACTTAAATATGGAACTAACCATTCCAATTTTCGCTGTCTCTTATACACTCCGAGCCCACGAGACTCCTGAGCATC
+
AB3AAFBB3DAAGGGGGGGFGFE4C4FA2A22A3BFGFAFEEFHFFFFDGHFBGF5FFHEE0AEEFGGEG1E?CCGHHFBGHFFGBB@BGC3BGGHHHDEGDGHFEFFGGHHGHHHHHHFFGFGEDDC@FGGGCD?EH1CHCDHFF1?
@M02034:409:000000000-BFKT7:1:1107:20710:27633 1:N:0:24
AAAGTCGAGGTGCCTAAAGTGGCAACCCAGACTAAGCCGCCTGTTGGTGGTGTAGAGCTTCCTGTAGCCGCATGGCGTTCGTACTTAAATATGGAACTAACCATTCCAATTTTCGCTGTCTCTTATACACATCTCCGAGCCCACGAGACC
+
BCBBCFCCBCABGGGGGGGGGGGHHHHGGHHGHHHHHFGGGGHHHHHGGGFFGHHGGHHHHHHHHGHHHGGGGGHFGEFGGGHGHHHHHHFHHHFFHHHHHHFHHHHGHHHHHHGGGGGHHHHHHHHGHHFHHHHGF?DFGGEGGGGGFE
@M02034:409:000000000-BFKT7:1:1107:11313:27634 1:N:0:24
AAAGTCGAGGTGCCTAAAGTGGCAACCCAGACTTAGCCGTCTGTTGGTGGTGTAGAGCTTCCTGTAGCCGCATGGCGTTCGTACTTAAATATGGAACTAACCATTCCAATTTTCGCTGTCTCTTATACACATCTCCGAGCCCACGAG
+
AB@AA@AADBABGGGGGGGGGBFBGHFAFDGFBGG5AB2B2FAFFEF2F1AFGGB5GEFHHFHDGHHHHGCE>FHHGEGFGE2E?GGFGD44FFBGFFFHHHHH3FFBFGFHHF/EGFAFGGGFGFGGHFHCGHHGG@CCGEHG?/<
@M02034:409:000000000-BFKT7:1:1107:20264:27648 1:N:0:24
AAAGTCGAGGTGCCTAAAGTGGCAACCCAGACTGCGGGGAAGGTTGGTGGTGTAGAGCTTCCTGTAGCCGCATGGCGTTCGTACTTAAATATGGAACTAACCATTCCAATTTTCGCTGTCTCTTATACACATCTCCGAGCCCACGAGACC
+
BBABBFBBBBABGGGGCGGGGGGHHHHGGHHGHHFEGGGCEEFGGHCEFEEF?3F5FDFFEHHHFGD4@BE?EEG1E?>FE??FGHHHGHHFGF33FFFHB0?FFFFBDGDHD3B/ED?<>2FFB1FDD1FCHHHF?/<@DFE.<<AD?C
@M02034:409:000000000-BFKT7:1:1107:20862:27653 1:N:0:24
AAAGTCGAGGTGCCTAAAGTGGCAACCCAGACTCAGAATCTGGTTGGTGGTGTAGAGCTTCCTGTAGCCGCATGGCGTTCGTACTTAAATATGGAACTAACCATTCCAATTTTCGCTGTCTCTTATACACATCTCCGAGCCCACGAGACC
+
ABBBBFBBDBABGGGGGGGGGGGHHHHGGFHGHHHHGHHHHHHHHGGGGGEFGHHGHHHHHHHHHHHHHGGFGGHHGGGGGEGHHHHHHHGGHEGHHHHHHHHHGHHHHHHHHHGGGFGHHHHHHHHHHGHHHHHGGCCCGFHGF@@?/F
@M02034:409:000000000-BFKT7:1:1107:11897:27671 1:N:0:24
AAAGTCGAGGTGCCTAAAGTGGCAACCCAGACTGATAGGAAGGTTGGTGGTGTAGAGCTTCCTGTAGCCGCATGGCGTTCGTACTTAAATATGGAACTAACCATTCCAATTTTCGCTGTCTCTTATACACATCTCCGAGCCCACGAGACC
+
CCDDCFCCCCCCGGGGGGGFGGGHHHHGGHHGHHHHHHHHHHGHHHGEGGEFGHHHHHHHHHHHHHHHHGGGGGHHGEGGGFFHHHHHHHHHHHGHHHGGHHFHGHHHHHHHHHGGGGGGHFHHHHHHHGGHHHHHGCGGGFHGGGGDGE
@M02034:409:000000000-BFKT7:1:1107:11914:27678 1:N:0:24
AAAGTCGAGGTGCCTAAAGTGGCAACCCAGACTGGTAGGAAGGTTGGTGGTGTAGAGC
+
AAAAAD3A>D>AEFGGGGGGGFGFFHAFGHHGHH2BB523A2ABGG2A11AAA3A555
@M02034:409:000000000-BFKT7:1:1107:12136:27715 1:N:0:24
AAAGTCGAGGTGCCTAAAGTGGCAACCCAGACTAGTAATATGGTTGGTGGTGTAGAGCTTCCTGTAGCCGCATGGCGTTCGTACTTAAATATGGAACTAACCATTCCAATTTTCGCTGTCTCTTATACACATCTCCGAGCCCACGAGACC
+
AB?ABFBBBBAAGGGGGGGGFFGGFHHGGHHGHHHGFFFGHHHHHGGEFFEFGFHHFHHHHHHHHHHHHGGGGGHHGEGGGFFHHHGHHHGHHHFFHHHHHHGHGHHGHHHHHHGGFGGHHHHHHHHHGGFFHHHHF/BDCGHGGFGGGE
@M02034:409:000000000-BFKT7:1:1107:19687:27735 1:N:0:24
AAAGTCGAGGTGCCTAAAGTGGCAACCCAGACTCCTCATTGTGTTGGTGGTGTAGAGCTTCCTGTAGCCGCATGGCGTTCGTACTTAAATATGGAACTAACCATTCCAATTTTCGCTGTCTCTTATACACATCTCCGAGCCCACGAGACC
+
CCCCCFCCDBABGGGGGGGFFGGHHHHGGHHGHHHHHHHHHHHHHHHFGGEFGHHHHGHHHHHHHHHHHGGGGGHHGGGGGGHHHHHGHHHHHHFFFHGHHHHHHHHGHHHGHFGGGGGHHHHHHHFHFHGHHHHHF@DCCGHGGFGGDG
@M02034:409:000000000-BFKT7:1:1107:16067:27738 1:N:0:24
AAAGTCGAGTGCCTAAAGTGGCAACCCAGACTGGTATTAGGGTTGGTGGTGTAGAGCTTCCTGTAGCCGCATGGCGTTCGTACTTAAATATGGAACTAACCATTCCAATTTTCGCTGTGTCTTATACACATCTCCGAGCCCACGAGACCA
+
ABAAAFABDB>5B55BGD6FDFGFHHDFGHFHGH5BGHHHFGBFEGAFEBFFHGHHHHHGHHHH5DGGEEABEFFEEEGFEFFHHGHGHHGHGFDBBBEFGFHHGHHGGHGGHGGE?/BFGGFGHHGHHG?GFGHBCCCCFHGCDCGGFG
@M02034:409:000000000-BFKT7:1:1107:14241:27739 1:N:0:24
AAAGTCGAGGTGCCTAAAGTGGCAACCCAGACTGTTTTTGCGGTT
+
BCCBAFBBBB>AGGGGGGGFGFGHHHHGGHGGGHHH52B23A2AA
@M02034:409:000000000-BFKT7:1:1107:11854:27741 1:N:0:24
AAAGTCGAGGTGCCTAAAGTGGCAACCCAGACTAAGTTGACTGTTGGTGGTGTAGAGCTTCCTGTAGCCGCATGGCGTTCGTACTTAAATATGGAACTAACCATTCCAATTTTCGCTGTCTCTTATACACATCTCCGAGCCCACGAGACC
+
CCCCCFCCCCAAFGGGGGGGGGGGGHHGGHHGHHHHGHHHHHHGHHHGGGEFGDHHHHHHHHHHHHHHHGGGGGHHGFGGGGFHHHHGHHHHHGGHHGHHHHHHHGHFHHHHHHGGGGGGFFHHHHGHHHBHHHHHGGGGGGHGGGGGCF
@M02034:409:000000000-BFKT7:1:1107:14233:27757 1:N:0:24
AAAGTCGAGGTGCCTAAAGTGGCAACCCAGACTGTTTTTTCGGTTTGGTGGTGTAGAGCTTCCTGTAGCCGCATGGCGTTCGTACTTAAATATGGAACTAACCATTCCAATTTTCGCTGTCTCTTATACACATCTCCGAGCCCACGAGAC
+
ABBAAFAABB>AGGGGGGGFFFGGGGGGGGHFHHFGHHGGHEGBEGEGBFGAFBFHGFFGHHHHHBFFFFE>@EEGEEEEAE?GHHHHFFHHHFHBGFBFCFGFBFGHFFFHHHGE/<E?GFGHHHGHHGHD2=DFDBD@CDFHGGGGG<
@M02034:409:000000000-BFKT7:1:1107:11657:27766 1:N:0:24
AAAGTCGAGGTGCCTAAAGTGGCAACCCAGACTACGAAGCCTGTTGGTGGTGTAGAGCTTCCTGTAGCCGCATGGCGTTCGTACTTAAATATGGAACTAACCATTCCAATTTTCGCTGTCTCTTATACACATCTCCGAGCCCACGAGACC
+
CCCDCFABDBBCGGGGGGGFGGGHHHHGGHHGHHHGGHGGHHHHHHHGGGFFGHHHHHHHHHHHHHHHHGGGGGHHGGGGGEFHHHHGHHHHHHHHHGHHHHGHHHHHHHHHHHGGGGGHHHHHHHHHHHGHHHHHGCGGGGHGGGGGGF
@M02034:409:000000000-BFKT7:1:1107:17436:27785 1:N:0:24
AAAGTCGAGGTGCCTAAAGTGGCAACCCAGACGAATGGGGGTGTAGAGCTTCCTGTAGCCGCATGGCGTTCGTACTTAAATATGGAACTAACCATTCCAATTTTCGCTGTCTCTTATACACATCTCGA
+
ABCBAFAABB>AGGGGGGGBEFGHHHHGGGHGCAAF332BEA003DGFGHHHHHGFGHHHGGGGGGHGFGGGEHHHHHHHHHHGHFGFFHHHHGHHHHHFHHHHHGGGGFFHGHHHHHHHHHHE2D0=
@M02034:409:000000000-BFKT7:1:1107:21851:27789 1:N:0:24
AAAGTCGAGGTGCCTAAAGTGGCAACCCAGACTAGGGGGGGGGTTGGGGGTGTAGAGCTTCCTGTAG
+
CCCCBFCCCCBCGGGGGGGGGGGHHHHGGHHGH333BAAEGFF@9D=-99B=-0BB00:B0;F990:
@M02034:409:000000000-BFKT7:1:1107:15113:27794 1:N:0:24
AAAGTCGAGGTGCCTAAAGTGGCAACCCAGACTCCGACGTATGTTGGTGGTGTAGAGCTTCCTGTAGCCGCATGGCGTTCGTACTTAAATATGGAACTAACCATTCCAATTTTCGCTGTCTCTTATACACATCTCCGAGCCCACGAGACC
+
BBBBAF>A>A>AGGGGGGGFGFGHHHHGGEHGFGHGGGGAFGHFHHHEFEBFFDGFHHGHHHHHGHFFHGGGGGGHGGGGGGHHHHGFHHFGFFGGHEHFFHHFGHHFHHGFGHGGGGDHFHHEHHFHFG?2@GFGDCF/CGEFGGCGGE
@M02034:409:000000000-BFKT7:1:1107:20454:27799 1:N:0:24
AAAGTCGAGGTGCCTAACGTGGCAACCCAGACTGATCGGTATGTTGGTGGTGTAGAGCTTCCTGTAGCCGCAT
+
AAA?ADAADDAAGGGBG4AFFFFFFHHGGEGFFGHGHGGE2BFFGHEGGGGGFGGDDG3F5FGGHG5FDEEEA
@M02034:409:000000000-BFKT7:1:1107:13276:27805 1:N:0:24
AAAGTCGAGGTGCCTAAAGTGGCAACCCAGACTCCGCAGACGGTTGGTGGTGTAGAGCTTCCTGTAGCCGCATGGCGTTCGTACTTAAATATGGAACTAACCATTCCAATTTTCGCTGTCTCTTATACACATCTCCGAGCCCACGAGACC
+
CCCCCFCCCCABGGGGGGGGGGGHHHFGGHHGHHHGGGGGHGGGGGGGGGEFGGHGHHHHHGHHHHHHHGGGGGHGGFGGGFHHHHHGHHHHHGFHHHHHHHHHHHHHHHHHHHGGGGGHHHHHGHHHHEFHHHHGGGGGFGHGGFGGGF
@M02034:409:000000000-BFKT7:1:1107:20440:27810 1:N:0:24
AAAGTCGAGGTGCCTAAAGTGGCAACCCAGACTGATCGGTATGTTGGTGGTGTAGAGCTTCCTGTAGCCGCATGGCGTTCGTACTTAAATATGGAACTAACCATTCCAATTTTCGCTGTCTCTTATACACATCTCCGAGCCCACGAGACC
+
CCCDDFCDCCBCGGGGGGGGGGGHHHHGGHHGHFHDGFGECFHGFFEGEEGEA3F5DAAA5BGFFDA5BEGCGGF1E?>EEB2?GGHHDFG@BE33FCGH303B3?GBFHFHF4><EE<B4?D?4?F332FBCGHBC/<BG/CCA@D?/?
@M02034:409:000000000-BFKT7:1:1107:12070:27815 1:N:0:24
AAAGTCGAGGTGCCTAAAGTGGCAACCCAGACTAAGAATTAGGTTGGTGGTGTAGAGCTTCCTGTAGCCGCATGGCGTTCGTACTTAAATATGGAACTAACCATTCCAATTTTCGCTGTCTCTTATACACATCTCCGAGCCCACGAGACC
+
CDCCCFBBCCCCGGGGGGGFGGGHHHHGGHHGHB3F3GHFHHHFGHGGGGAFGHHHHHHHHHHHHHHHHGGGGGHHGGGGGGHHHHHHHHHHHHHHHGHGHHGHHHHHHHHGHHGGGGGHHHHHGHGHGHFHHHGFFBDGGGHGGGGGGF
@M02034:409:000000000-BFKT7:1:1107:20510:27823 1:N:0:24
AAAGTCGAGGTGCCTAAAGTGGCAACCCAGACTAAGAATCCGGTTGGTGGTGTAGAGCTTCCTGTAGCCGCATGGCGTTCGTACTTAAATATGGAACTAACCATTCCAATTTTCGCTGTCTCTTATACACATCTCCGAGCCCACGAGACC
+
?AAABDAABB>AFGGGGGGGGBFHHHHGGHHGHGHHHHHGHEEGEEEEGGEBGHHHHBGHHHHHGHHHHGGGFGHFEFGGGGGHHHHGFHGFHHHHFHHHHFBGHHFFHHHBHGEEGFGHGHHHGHGFFFEGFHF1E</CG/GGCGGGFA
@M02034:409:000000000-BFKT7:1:1107:18657:27856 1:N:0:24
AAAGTCGAGGTGCCTAAAGTGGCAACCCAGACTAGTAAGCTTG
+
A?AA1BA1>1>>F1F1BFBFGCFHFGEEGCCCGHB2A2FG11A
@M02034:409:000000000-BFKT7:1:1107:13718:27864 1:N:0:24
AAAGTCGAGGTGCCTAAAGTGGCAACCCAGACTGCTCCGTCGGTTGGTGGTGTAGAGCTTCCTGTAGCCGCATGGCG
+
CCCBAFAADD>AGGGGGGGGGGGHHHHGGHGGHHCG5FGAFGGGGCGE11EA13DAB53A5B5FB@5@BEE0ED11>
@M02034:409:000000000-BFKT7:1:1107:17575:27865 1:N:0:24
AAAGTCGAGGTGCCTAAAGTGGCAACCCAGACTCTGCAGCCTGTTGGTGGTGTAGAGCTTCCTGTAGCCGCATGGCGTTCGTACTTAAATATGGAACTAACCATTCCAATTTTCGCTGTCTCTTATACACATCTCCGAGCCCACGAGAC
+
AABB3DAADD>AGGGFGGGFDFGHHHHGGDHGHHGGFHF32GGBEFHEEEEEBFGFGBGFEHHFBAFDGFGGGGGFFEEFEBFFHHHHHGGFFDDDB3FHGGEGGFBFGHHEHGG/EE<F4GDHDGFD3FBFFGHH?@CBBFHG@@@DG
@M02034:409:000000000-BFKT7:1:1107:21462:27872 1:N:0:24
AAAGTCGAGGTGCCTAAAGTGGCAACCCAGACTCTTCAGCCGGTTGGTGGTGTAGAGCTTCCTGTAGCCGCATGGCGTTCGTACTTAAATATGGAACTAACCATTCCCATTTTCGCTGTCTCTTATACACATCTCCGAGCCCACGAGAC
+
BBABADA3A?AAGGGBFGGFGGGHHCFFCGHDHHFHHHHHFE?EFGGEFGAFGBGHFGHHHFFGGDGGHEEEGFFEEGGGFEFGGH4F3B@FGF3BEF33B?3FGF43BFGHHBEAEFDGHEHDFGB3?C2F2G><E/>/>/?F//<>E
@M02034:409:000000000-BFKT7:1:1107:16316:27876 1:N:0:24
AAAGTCGAGGTGCCTAAAGTGGCAACCCAGACTACGTGGGTGGTTGGTGGTGTAGAGCTTCCTGTAGCCGCATGGCGTTCGTACTTAAATATGGAACTAACCATTCCAATTTTCGCTGTCTCTTATACACATCTCCGAGCCCACGAGAC
+
AAAA>DAAD@>AGGGGGGFBFFFFHGHGGGGGHHGEBFEFAAEBFEFEFEBABAFFHHHHHHHGBDEBGEEEGGGFEEEGF?EEHHHGHHGFEFDDGFFFHHDHFGGFHHGHHHGGGD?BFFHFFHFHFGFCGFHH?@C@@FGGCCCGD
@M02034:409:000000000-BFKT7:1:1107:13579:27899 1:N:0:24
AAAGTCGAGGTGCCTAAAGTGGCAACCCAGACTGGGGTTAGGGTTGGTGGTGTAGAGCTTCCTGTAGCCGCATGGCGTTCGTACTTAAATATGGAACTAACCATTCCAATTTTCGCTGTCTCTTATACACATCTCCGAGCCCACGAGAC
+
ABBB>FAADD>AGGGG4BFBEFFHHHHGGGHDHHGHGAEGHGHBFEFAFFBFAAEFGHHGHHGGFFHGHEGGGGGGFEGGGEGHHHGHGHHHGHEFGFFFGHDGHGHDHHHHHHGGGGEGHFGHFFFGFBDGCGGHDB@@DFGECDCDA
@M02034:409:000000000-BFKT7:1:1107:19963:27921 1:N:0:24
AAAGTCGAGGTGCCTAAAGTGGCAACCCAGACTGGGTGTTGGGTTGGTGGTGTAGAGCTTCCTGTAGCCGCATGGCGTTCGTACTTAAATATGGAACTAACCATTCCAATTTTCGCTGTCTCTTATACACATCTCCGAGCCCACGAGACC
+
ABABBFABBBABGGGGGGGGGGGGHHHGGHFGHFHHBEEGHHGAFEGGGGEFFFHFGFHHHGHHHHHHHGC?FFHFEEFGGGFHHHHGDGEHHHGHGHHHHHFHHHFHHHHHHF@DGGGHFFHDFGGHHFGHF2@@?>BCGEEGFGCE?F
@M02034:409:000000000-BFKT7:1:1107:10739:27923 1:N:0:24
AAAGTCGAGGTGCCTAAAGTGGCAACCCAGACTACGCTTCCTGTTGGTGGTGTAGAGCTTCCTGTAGCCGCATGGCGTTCGTACTTAAATATGGAACTAACCATTCCAATTTTCGCTGTCTCTTATACACATCTCCGAGCCCACGAGACC
+
CCCCCFCCCCCCGGGGGGGGGGGHHHHGGHHGHHHGGGGGHHHHHHHEFGEFGHHHHHHHHHHHHHHHHGGGGGHHGGGGGFHHHHHGHHHGHHHHHHHHHHFHHHHHHHHHHHGGGGGGHGHHHHGHGFHHHHHGGFGGGGGEFAFGGG
@M02034:409:000000000-BFKT7:1:1107:11121:27932 1:N:0:24
AAAGTCGAGGTGCCTAAAGTGGCAACCCAGACTAAGAGTCAGGTTGGTGGTGTAGAGCTTCCTGTAGCCGCATGGCGTTCGTACTTAAATATGGAACTAACCATTCCAATTTTCGCTGTCTCTTATACACATCTCCGAGCCCACGAGACC
+
BCBCCFCCCCAAGGGGGGGGGGGHHHHGGHHGH33F3FGGHHHHGHGGGGEFFGHHHHHHHHHHHHHHHGGGGFHHGEGGGFHHHHHHHHHHHHHHHHHHHHGHHHHHHHHHHHGGGGGHHHHHHHHHGHGHHHHHGDGGGGHGGCFEGE
@M02034:409:000000000-BFKT7:1:1107:10755:27934 1:N:0:24
AAAGTCGAGGTGCCTAAAGTGGCAACCCAGACTACGCTTCCTGTTGGTGGTGTAGAGCTTCCTGTAGCCGCATGGCGTTCGTACTTAAATATGGAACTAACCATTCCAATTTTCGCTGTCTCTTATACACATCTCCGAGCCCACGAGACC
+
BABBAFB>DDABGGGGGGGGGGGFHHHGGFHGGH32E2FEAFGFDGHEFGE1BGGGFBFHDGFFF5FFDEEFEEHFEEEFEEFHGFGEFHHHHFFFEFFFFGFFHFHFHHHHH?E/EEEFHEDGFG3HFHFHFGB?C/><DAGG@DCG/F
@M02034:409:000000000-BFKT7:1:1107:21773:27949 1:N:0:24
AAAGTCGAGGTGCCTAAAGTGGCAACCCAGACTGAGACTATGGTTGGTGGTGTAGAGCTTCCTGGAGCCTCATG
+
BBBBBFAA3DABGGGGGGGGGFFHHHHGGHCFFH33D3BBDBEAD22AA1BAAAFBB5BAAFE53AA2A3B3FF
@M02034:409:000000000-BFKT7:1:1107:11127:27950 1:N:0:24
AAAGTCGAGGTGCCTAAAGTGGCAACCCAGACTAAGAGTCAGGTTGGTGGTGTAGAGCTTCCTGTAGCCGCATGGCGTTCGTACTTAAATATGGAACTAACCATTCCAATTTTCGCTGTCTCTTATACACATCTCCGAGCCCACGAGACC
+
AABBAFB>ADABGGGDBFGFEGFHFFFEGHHGGH3BBGGDGGHGFGGAAEFFEGGGGFHHFHHGGFHGHFGEEGHFEFGGGFFHFHHFHHGFHFFF@GBBBEBGFFDFFHHHHFGEGGGHHFGHHHFFFFFHFFF??<B@FGHGGGCDDF
@M02034:409:000000000-BFKT7:1:1107:10217:27954 1:N:0:24
AAAGTCGAGGTGCCTAAAGTGGCAACCCAGACTCATCATCCTGTTGGTGGTGTAGAGCTTCCTGTAGCCGCATGGCGTTCGTACTTAAATATGGAACTAACCATTCCAATTTTCGCTGTCTCTTATACACATCTCCGAGCCCACGAGACC
+
CCCCCFCCCBBCGGGGGGGGGGGHHHHGGHHGHHHHGHHGGHHHHHHFGGEFHHHHHHHHHHHHHHHHHGGGGGHHGGGGGGHHHHHHHHHHHHHFHHHHHHFHGHHHHHHHHHGGGGFFHHHHHHHHFHHHHHHHGGGGGGHGGGGGGG
@M02034:409:000000000-BFKT7:1:1107:21333:27963 1:N:0:24
AAAGTCGAGGTGCCTAAAGTGGCAACCCAGACTGATCCTATTGTTGGTGGTGTAGAGCTTCCTGTAGCCGCATGGCGTTCGTACTTAAATATGGAACTAACCATTCCAATTTTCGCTGTCTCTTATACACATCTCCGAGCCCACGAGACC
+
AAAAAFAADDA1CGGGGGGFGDFFFEFEGHHGHFHHHHHHDDFFHHHAFCGFGFHFBBGHGCGHHGGHHG?EEFHAEEEGGEGFHHGBFH2GHFBFCFGHFE@FGFHGHHHHHFCAEFGFHGGHFHGHDHFGFHHEC><BCGEAC@C?CG
@M02034:409:000000000-BFKT7:1:1107:13696:27982 1:N:0:24
AAAGTCGAGGTGCCTAAAGTGGCAACCCAGACTCAGGAGCATGTTGGTGGTGTAGAGCTTCCTGTAGCCGCATGGCGTTCGTACTTAAATATGGAACTAACCATTCCAATTTTCGCTGTCTCTTATACACATCTCCGAGCCCACGAGACC
+
BBCBAFABB@>AGGGGGGGGGFGHFGHGGFHGHHHG3GDHH3FGHHGBFFBABFGHHHHHHHHHFHHHHEGFGGGHGGGGGFHHHHFFHHHGGGEGHHGHGHFHHHHHHHHHHHGGGGEGHEHHGHHGHHHGHHHHGCCGGGHGGGGGC?
@M02034:409:000000000-BFKT7:1:1107:17377:27988 1:N:0:24
AAAGTCGAGGTGCCTAAAGTGGCAACCCAGACTGCTTCGTTGGTTGGTGGTGTAGAGCTTCCTGTAGCCGCATGGTGTTCGTACTTAAATATGGAACTAACCATTCCAATTTTCGCTGTCTCTTATACACATCTCCGAGCCCACGAGACC
+
AABBAFAADDAAGGGGGGFEFFGHHHHGGGHGHGHHHHEBFEGAGFGEAEBFAFGHHHHHHHHGBFFGGFGGGGGFGFEHGFHHHHHGHHHHHHGHHHHGHHFHFHHHHHHHHHGGGGGHHHHGHHHHHHFGFFHHDCCDDEHGCCGGGA
@M02034:409:000000000-BFKT7:1:1107:17385:28004 1:N:0:24
AAAGTCGAGGTGCCTAAAGTGGCAACCCAGACTGCTTCGTTGGTTGGTGGTGTAGAGCTTCCTGTAGCCGCATGGTGTTCGTACTTAAATATGGA
+
A?AAAFA>>2>AGGGGF4BBAEECFABEFGHAAB3DBFABBBBAAEEAFEEEGFFGBD3BBAGBAADD3A>>1EFFGG?EFEH1FFDBEGEFFFB
@M02034:409:000000000-BFKT7:1:1107:15695:28026 1:N:0:24
AAAGTCGAGGTGCCTAAAGTGGCAACCCAGACTTGTCGTGGGGTTGGTGGTGTAGAGCTTCCTGTAGCCGCATGGCGTTCGTACTTAAATATGGAACTAACCATTCCAATTTTCGCTGTCTCTTATACACATCTCCGAGCCCACGAGACC
+
ABCAAFAADBAAGGGGGGGFGFGHHHHGGGHFHHGHHEBEGGGEEEGEEEAFADGDGGHHGGHH5@@BFEGFGFFEE?EGFEFGFHHHEHGFEFBBGGHHHHEHFGHFHHGHHGGGGF?FFHDGBGHFHFHGFHHHABCDCFHE@--><>
@M02034:409:000000000-BFKT7:1:1107:11788:28032 1:N:0:24
AAAGTCGAGGTGCCTAAAGTGGCAACCCAGACTTTGATTTTTGTTGGTGGTGTAGAGCTTCCTGTAGCCGCATGGCGTTCGTACTTAAATATGGAACTAACCATTCCAATTTTCGCTGTCTCTTATACACATCTCCGAGCCCACGAGACC
+
BBBCCFCCCCAAGGGGGGGGGGGHHHHGGHHGHHHHFHHHHGGHHHHGFGEFGFGFGHBGFGHHGFFFGGGCEGHEFFFGFFFGGHHGFHHHHF33GGHHGE3F?BF?EGGHHDEEGEEGHHGHFHHHFBGGHHHFD@DCC/GFFC@DAF
@M02034:409:000000000-BFKT7:1:1107:21261:28038 1:N:0:24
AAAGTCGAGGTGCCTAAAGTGGCAACCCAGACTAAGATGAAGGTTGGTGGTGTAGAGCTTCCTGTAGCCGCATGGCGTTCGTACTTAAATATGGAACTAACCATTCCAATTTTCGCTGTCTCTTATACACATCTCCGAGCCCACGAGACC
+
@BAABFBBB@AAGGGGGGGGG4FFHHFEGHHGHHHGHHHGHHHHGGGEFEEFHHFGHGHHHHHHGHHHHGGFFGHHGEEFGEGHHHHFGHGHHGFHFHHGHGHHHHHHHHHHHHFGGGEHHHHHGH?GFGHHGHHFF@DGGGHGGCGGGG
@M02034:409:000000000-BFKT7:1:1107:11092:28044 1:N:0:24
AAAGTCGAGGTGCCTAAAGTGGCAACCCAGACTACGGCTGGTGTTGGTGGTGTAGAGCTTCCTGTAGCCGCATGGCGTTCGTACTTAAATATGGAACTAACCATTCCAATTTTCGCTGTCTCTTATACACATCTCCGAGCCCACGAGACC
+
ABBBBFBBDBAAFGGCGGGGGGGGFHHGGHHGHHHGGGGFGGGHGHHGGGEFF3F5GFFGHGHHHHGHHGCEEGHGEBEFFEGHHFHFHHFGGF3FHHHHFCGFFBGGHHHHH?EGGGDGFGGFFHFGHHGHHDF2C>C?CFHEGFCDGA
@M02034:409:000000000-BFKT7:1:1107:12851:28072 1:N:0:24
AAAGTCGAGGTGCCTAAAGTGGCAACCCAGACTGGGTGGCGTGTTGGTGGTGTAGAGCTTCCTGTAGCCGCATGGCGTTCGTACTTAAATATGGAACTAACCATTCCAATTTTCGCTGTCTCTTATACACATCTCCGAGCCCACGAGACC
+
BBBABFBBBBABGGGGGGGGGGGHHHHGGHGGHHHHBEEFGGGGHHHEGGEFGHHFHHHHHHHHHHHHHGGEFFHHGGGGFEFHHHGFHHFHHHFHHHHHHHHHGHHGHHHHHHGGGGGHHFHHHHHHGHHHHHHFGCGGGGHGGGGGGG
@M02034:409:000000000-BFKT7:1:1107:10365:28079 1:N:0:24
AAAGTCGAGGTGCCTAAAGTGGCAACCCAGACTTCGAATATGGTTGGTGGTGTAGAGCTTCCTGTAGCCGCATGGCGTTCGTACTTAAATATGGAACTAACCATTCCAATTTTCGCTTCTCTTATACACATCTCCGAGCCCACGAGACCA
+
BCBCCFCCCCABGGGGGGGGGGGGHHHGGHFGHHFFCGGCFGFDFFGEFGEFGBGBGGDGGHHHHGGGGEGCFFG1EEFGGEFHHHGHGHHHGFBBFGHHFEFFBFHDFGFHH4EEGHGHHHHEGFGHFFFHFFHDDGCCCGGFCGEGGF
@M02034:409:000000000-BFKT7:1:1107:21343:28102 1:N:0:24
AAAGTCGAGGTGCCTAAAGTGGCAACCCAGACTCAGGAGCAGGTTGGTGGTGTAGAGCTTCCTGTAGCCGCATGGCGTTCGTACTTAAATATGGAACTAACCATTCCAATTTTCGCTGTCTCTTATACACATCTCCGAGCCCACGAGACC
+
BBBBBFBBDDBBGGGGGGGGGGGHHHHGGHHGGHHHHHGHHHGHHHGEFGAFHGHHHHHHHHHHHHHHHGGGGGHGGGGGGEFHHHHHHHHHHHFGHHHGHHFHHHHHGHHHHFGGGGGHHHHHHHGHHHHHGHHGG/BDFGGGGFGE?G
@M02034:409:000000000-BFKT7:1:1107:17438:28134 1:N:0:24
AAAGTCGAGGTGCCTAAAGTGGCAACCCAGACTTGGGTGCGGGTTGGTGGTGTAGAGCTTCCTGTAGCCGCATGGCGTTCGTACTTAAATATGGAACTAACCATTCCAATTTTCGCTGTCTCTTATACACATCTCCGAGCCCACGAGACC
+
BCCAAFABBB2AFGGGGGFFFFGHHHGGGHHGHHHGHAAEFGGAFGGBFFBBBGFGHHHHHHHHFGFHHGGGGGGHG?EFGEGHHHHGHHHHHHFFHHHGHHHHHHGHHHHGHGGGGGGFHHHHHHHHHHFHHHEHB@CGFGHGGGGGGA
@M02034:409:000000000-BFKT7:1:1107:12408:28138 1:N:0:24
AAAGTCGAGGTGCCTAAAGTGGCAACCCAGACTGTTATTGTGGTTGGTGGTGTAGAGCTTCCTGTAGCCGCATGGCGTTCGTACTTAAATATGGAACTAACCATTCCAATTTTCGCTGTCTCTTATACACATCTCCGAGCCCACGAGACC
+
DDDDCFBCCCBBGGGGGGGGGGGHHHHGGHHGHGFGHHHGAFGHGGG22AFEADGBDADFAGHFG5FDDEGCGEC1>BEFEEE??FHHFFHFGD33BGHHB03FF4G4FHHHHEEGGCEGBFGFDDGHHFHHHHHEF?<DDFHFFCFGDF
@M02034:409:000000000-BFKT7:1:1107:19864:28145 1:N:0:24
AAAGTCGAGGTGCCTAAAGTGGCAACCCAGACTATTCCGCAGGTTGGTGGTGTAGAGCTTCCTGTAGCCGCATGGCGTTCGTACTTAAATATGGAACTAACCATTCCAATTTTCGCTGTCTCTTATACACATCTCCGAGCCCACGAGACC
+
BBBBBFBBBBABGGGGFGGGGGGGHHHGGEHGHH5A5DFD2EEHF2EEC1EAA3D5DABBBFFGGFEDB>E0EEE1>B>FE>21FFH@BGF4@F33FCGH303B3BF4BG3GG4</?E/23BF?3BBBF2?2FDG2C/?CC/??//<A?C
@M02034:409:000000000-BFKT7:1:1107:19457:28192 1:N:0:24
AAAGTCGAGGTGCCTAAAGTGGCAACCCAGACTGATATGATGGTTGGTGGTGTAGAGCTTCCTGTAGCCGCATGGCGTTCGTACTTAAATATGGAACTAACCATTCCAATTTTCGCTGTCTCTTATACACATCTCCGAGCCCACGAGACC
+
ABBBBFBBBBBBGGGGAGGGGGGHFHHGDHAFHF3GBGHBFHGHHGGGGGFFHHHGHHHHHHHHHFFGHGGGFGHHGEFGGGHEHHGHGGBHHH@FGHHHHHDFHHHHHGHHHFGGGGGGHGHHFHGGGHDHHHHGGCGCGGEFFADGGG
@M02034:409:000000000-BFKT7:1:1107:19203:28203 1:N:0:24
AAAGTCGAGGTGCCTAAAGTGGCAACCCAGACTTCTATTATTGTTGGTGGTGTAGAGCTTCCTGTAGCCGCATGGCGTTCGTACTTAAATATGGAACTAACCATTCCAATTTTCGCTGTCTCTTATACACATCTCCGAGCCCACGAGACC
+
BBABBFBBBBA4GGGGGFGGGFGHHHFECEGGGHHHGHHHHHHHHHHGGGGFGHHEGHHHHHHHFHHHHGGCFGHEEFEGGEGHHHGGEHFGHH33FHGFHFHGHGHHGHGHHGGGGGGHHHGHHHGHGFFFFHHHGCGCDFHGGGGGFF
@M02034:409:000000000-BFKT7:1:1107:17479:28220 1:N:0:24
AAAGTCGAGGTGCCTAAAGTGGCAACCCAGACTTTGTTTGTGGTTGGTGGTGTAGAGCTTCCTGTAGCCGCATGGCGTTCGTACTTAAATATGGAACTAACCATTCCAATTTTCGCTGTCTCTTATACACATCTCCGAGCCCACGAGA
+
ABBBADAA3@>AEGGGGGFABFFHGCHGGAC2AD5FFCGFBBABFEEAFABFBDGBGH3FG3EFFFGFFGE?EGFFGGECFEGCG4GHFHHGFBGFGFHHHE3F3F?B4FGFFHGG?E/FDE4GGHHFBFD1FGBGE@CCGA/<@DGG
@M02034:409:000000000-BFKT7:1:1107:17460:28223 1:N:0:24
AAAGTCGAGGTGCCTAAAGTGGCAACCCAGACTTTGTTTGTG
+
AAA?AD1>1@>>FFFGGGF3B1F01GHEGFCFGCDGGHG00B
@M02034:409:000000000-BFKT7:1:1107:13306:28236 1:N:0:24
AAAGTCGAGGTGCCTAAAGTGGCAACCCAGACTTTGAATATGGTTGGTGGTGTAGAGCTTCCTGTAGCCGCATGGCGTTCGTACTTAAATATGGAACTAACCATTCCAATTTTCGCTGTCTCTTATACACATCTCCGAGCCCACGAGACC
+
BBBABFBBBBABGGFGGGGGGFGHGHGEEHHGHHHHGHFDFGHHGGGEEGAFHGHFHHFHHEHHFHHHHDECEGHHGGGGGG2GHHHGHHGFHHBFGHHHHAHHHHHGHGHHHGGGGGGHGHHHBFHHHGGHFHHEF<CCGGEEFGGDFE
@M02034:409:000000000-BFKT7:1:1107:12120:28267 1:N:0:24
AAAGTCGAGGTGCCTAAAGTGGCAACCCAGACTAATAAGACGGTTGGT
+
AA1AA@1A@D>ACGFFGGFGCGGBEG0EFFECFD1DAE11DFGGGE/B
@M02034:409:000000000-BFKT7:1:1107:11616:28279 1:N:0:24
AAAGTCGAGGTGCCTAAAGTGGCAACCCAGACTACGGCTAGGGTTGGTGGTGTAGAGCTTCCTGTAGCCGCATGGCGTTCGTACTTAAATATGGAACTAACCATTCCAATTTTCGCTGTCTCTTATACACATCTCCGAGCCCACGAGACC
+
CCCCCFABBCABGGGGGGGGGGGHHHGGGHHGHHHGGGGGHHHFGEGGGGGFHHHHHHHHHHHHHHHGHGGEGGHHGGGGGGHHHHHFHHHHHHHHHHHHHHHHHHHHHHHHHHGGGGGGHHHHHHFHGHGHHHGHGGGGGGHGGDGGGG
@M02034:409:000000000-BFKT7:1:1107:11924:28291 1:N:0:24
AAAGTCGAGGTGCCTAAAGTGGCAACCCAGACTCTGCATTGTGTTGGTGGTGTAGAGCTTCCTGTAGCCGCATGGCGTTCGTACTTAAATATGGAACTAACCATTCCAATTTTCGCTGTCTCTTATACACATCTCCGAGCCCACGAGACC
+
ABBBBF3AADAAGGGGGFGFEFGHHHHGGHGGHHHHHHGHHHFHHGHGGGEFHFHBDGHHFFHHHHHHHGGCGGHHGGGGGEGHHHHHHHFHHGHHHHHHHHGHHHHHHHHHHGGGGGGHHHGGGHFHHFFHHHGFGGFGGGHGGGGG?E
@M02034:409:000000000-BFKT7:1:1107:11957:28305 1:N:0:24
AAAGTCGAGGTGCCTAAAGTGGCAACCCAGACTAGTTTTTTTGTTGGTGGTGTAGAGCTTCCTGTAGCCGCATGGCGTTCGTACTTAAATATGGAACTAACCATTCCAATTTTCGCTGTCTCTTATACACATCTCCGAGCCCACGAGACC
+
BBBABFBBBBBAGGGGGGGGGGFGFHHGGFHGHHFGHHHGGGGEGHHGGGEFGHHHHHGHFHHHGGGHGGGCEFHHGEGFGFGEGHHGHHFHHHFGHHHFFHHGGFHHGHHHHGGFGGGEHGHHGHFHGGFHGGGFD@C?GGGGF@FGAC
@M02034:409:000000000-BFKT7:1:1107:16139:28333 1:N:0:24
AAAGTCGAGGTGCCTAAAGTGGCAACCCAGACTAGGACTGTTGTTGGTGGTGTAGAGCTTCCTGTAGCCGCATGGCGTTCGTACTTAAATATGGAACTAACCATTCCAATTTTCGCTGTCTCTTATACACATCTCCGAGCCCACGAGACC
+
BCCBAFABBB>>FGGGGGFFGFGGHHFAFHHGHHHHHHGHGHHHHHGBFGBBBGHFHHHHHHHFBGGHHGGGGFFGF?EGGEFHHHGGHHGHGFEGHHHHHHGHHHHGHHHHHHGGGG?GGFHHFHHFHHFHHHHHA>@CGEHGGGCDGE
@M02034:409:000000000-BFKT7:1:1107:17754:28344 1:N:0:24
AAAGTCGAGGTGCCTAAAGTGGCAACCCAGACTCCGAATACGGTTGGTGGTGTAGAGCTTCCTGTAGCCGCATGGCGTTCGTACTTAAATATGGAACTAACCATTCCAATTTTCGCTGTCTCTTATACACATCTCCGAGCCCACGAGACC
+
ABCBAFAADD>AGGGGGGGFFFGHHHHGGGHGGHFEEGCAGHGGFGGABEEAAEFFDGBFFGHHBEFHHGGGGDA1E1>CF1BFFHHHHEHFFFEFHGHHFG3G?DGFGHFHHHCCEE?FFFHHGHGHFHFCGGHHA@?DF/FFC@@ADF
@M02034:409:000000000-BFKT7:1:1107:13477:28362 1:N:0:24
AAAGTCGAGGTGCCTAAAGTGGCAACCCAGACTTTGCTTACTGTTGGTGGTGTAGAGCTTCCTGTAGCCGCATGGCGTTCGTACTTAAATATGGAACTAACCATTCCAATTTTCGCTGTCTCTTATACACATCTCCGAGCCCACGAGACC
+
AAAABFBBBBAAGGGGGGGGGGGHHHHGGAGGHHHBGHGFHHCGHHHFGFEFFHFGHHHHHHHHHHHHHGGGFGGFGGGGGGFHFHHHHHGGHGGFHHHHHHHHFHHGHHHHHHGGGGGHHHHHHGHHGHHHHHHHGCCDGFHFGGCGDE
@M02034:409:000000000-BFKT7:1:1107:14953:28367 1:N:0:24
AAAGTCGAGGTGCCTAAAGTGGCAACCCAGACTGAGCATTGGGTTGGTGGTGTAGAGCTTCCTGTAGCCGCATGGCGTTCGTACTTAAATATGGAACTAACCATTCCAATTTTCGCTGTCTCTTATACACATCTCCGAGCCCACGAGACC
+
BCCBAFBBBBAAGGGGGGGGGGGHHHHGGGHCHHGGFHHHHHHGGGGEFFFFFFHGHHHHGHHHFGFHHGGGGGGHGEEGFEGGHHGHGHFFHGFFHGGHHHHHFHHGHHHHHHGGGGDHFFHHGHHHGHGHHHHHGGGGFFGGCG@DFE
@M02034:409:000000000-BFKT7:1:1107:11008:28419 1:N:0:24
AAAGTCGAGGTGCCTAAAGTGGCAACCCAGACTAAGAAGAGGGTTGGTGGTGTAGAGCTTCCTGTAGCCGCATGGCGTTCGTACTTAAATATGGAACTAACCATTCCAATTTTCGCTGTCTCTTATACACATCTCCGAGCCCACGAGACC
+
BABBBFBBBBAAFGGGGGGGFGGHHFGEGGHGHFHGGBGFHCGFHGGEEGAFAAGEEDGHGGFFBDGFBEE@EEH1EEFFE?FAAFFFFEDGEF3BBFBFF?3F34EBGGGHHFE?EEE3?FFHGFFGD2?GFGGD?/C@/FG/A/@?/<
@M02034:409:000000000-BFKT7:1:1107:19349:28454 1:N:0:24
AAAGTCGAGGTGCCTAAAGTGGCAACCCAGACTGTTGCTGGGGTTGGTGGTGTAGAGCTTCCTGTAGCCGCATGGCGTTCGTACTTAAATATGGAACTAACCATTCCAATTTTCGCTGTCTCTTATACACATCTCCGAGCCCACG
+
BBAAAFAABBBAFGGGGGGGGFGFHHHGGHHFGBGHHFFDBE2EE2AEG?AAAFHF5FGHFHHHE5GGHDFGGGHHG1EEGG2GGHHG3GEDBF@FGH3CGHHHDHHEBFG4FG/EE/E2FGHGHHBG3GDGCGHFG@?@CEFA@
@M02034:409:000000000-BFKT7:1:1107:17724:28476 1:N:0:24
AAAGTCGAGGTGCCTAAAGTGGCAACCCAGACTTAGCGTCAGGTTGGTGGTGTAGAGCTTCCTGTAGCCGCATGGCGTTCGTACTTAAATATGGAACTAACCATTCCAATTTTCGCTGTCTCTTATACACATCTCCGAGCCCACGAGAC
+
BBCBAFBBBB>AGGGGGGFEFFGHHHFGGHHGHFFGEEEFGEFDBGGBFEEEBGFGHHHGHHHGGGFFGEGEGGGGEEEGGEGHHHHHHHGHGEEDGHHFGAFHHHHGHHGHHHGGGGEGGHHHFGHHFHFFBGHHFCF?FEHGGFCGG
@M02034:409:000000000-BFKT7:1:1107:19543:28490 1:N:0:24
AAAGTCGAGGTGCCTAAAGTGGCAACCCAGACTCGTAATCATGTTGGTGGTGTAGAGCTTCCTGTAGCCGCATGGCGTTCGTACTTACATATGGAACTAACCTTTCCTATTT
+
BBBBBFBBBBBBGGGGGGGGGGGHHHHGGHGGHF2BEGGH5DFHHHEE2AEAA3D55B335BBBBA553AE0EEE1>B>1>?21BGH33BD4@333B3BF303BB3B44BBG
@M02034:409:000000000-BFKT7:1:1107:17403:28496 1:N:0:24
AAAGTCGAGGTGCCTAAAGTGGCAACCCAGACTGGGCATTATGTTGGTGGTGTAGAGCTTCCTGTAGCCGCATGGCGTTCGTACTTAAATA
+
BBCBAFBBBBAAGGGGGGFEGFGHHHHGGGHFFHHHE2GFDDFGFFAEAEEC13B55DAB5BAF5A55BBE0EAA1E?>1E?21?BF33BG
@M02034:409:000000000-BFKT7:1:1107:16318:28519 1:N:0:24
AAAGTCGAGGTGCCTAAAGTGGCAACCCAGACTAAGGGGATTGTTGGTGGTGTAGAGCTTCCTGTAGCCGCATGGCGTTCGTACTTAAATATGGAACTAACCATTCCAATTTTCGCTGTCTCTTATACACATCTCCGAGCCCACGAGACC
+
ABBAAFABDD>AGGGGBGEBFFGHHHGGGEHCH3AB32E223BBFGEEFFAFEGHHFGFHGFHHBGEGFEE@FEFCEBEFGEHGHHFE@FHFFFEFCGFFGHGGGHGGHHGHHDEFFE?3GHFHEHHHHHHEFHHHA<@BCFHECCCDDF
@M02034:409:000000000-BFKT7:1:1107:14211:28545 1:N:0:24
AAAGTCGAGGTGCCTAAAGTGGCAACCCAGACTCCTTTGGTGGTTGGTGGTGTAGAGCTTCCTGTAGCCGCATGGCGTTCGTACTTAAATATGGAACTAACCATTCCAATTTTCGCTGTCTCTTATACACATCTCCGAGCCCACGA
+
AA??>D?A?D2>FFGGGFGBGBFCCFBAAEEFFFGHHHDGAAABFGGAFEAAFDF5GDGHH3GBBFEF3BEEEEF?EBE1EB?FC4D3FFF4BB@FEGGHFFDF3G4EBGHGF4E/AE/?4DBFBGDFBGBBF3GB</<>B/G/<@
@M02034:409:000000000-BFKT7:1:1107:19955:28564 1:N:0:24
AAAGTCGAGGTGCCTAAAGTGGCAACCCAGACTAAGCCGAATGTTGGTGGTGTAGAGCTTCCTGTAGCCGCATGGCGTTCGTACTTAAATATGGAACTAACCATTCCAATTTTCGCTGTCTCTTATACACATCTCCGAGCCCACGAGACC
+
CCBCCFBCCCCCGGGGGGGGGGGHHHHGGHHGHHHHHHGGGGHHHHHGGGEFHHHGHHHHHHHGHHHHHGGGGGHHGGGGGGHHHHHHHHHHHHHHHHHHHHHHHHHHHHHHHGGGGGGGHHHHHHGHGHFFHHHHGCFGGGHGGGGGGG
@M02034:409:000000000-BFKT7:1:1107:17194:28568 1:N:0:24
AAAGTCGAGGTGCCTAAAGTGGCAACCCAGACTAAGAAGAATGTTGGTGGTGTAGAGCTTCCTGTAGCCGCATGGCGTTCGTACTTAAATATGGAACTAACCATTCCAATTTTCGCTGTCTCTATACACATCTCCGAGCCCACGAGACCA
+
ACB@AFAB@D>AGGGGGGGFGFGGHHHGGGHGHHHHGGHGHHHFEGHFGGEFAFGFGHHHHHHGBFDDGEGGGGFHGEGGGFHHHHHHHHHHGFFECHHHGHGGDFHHHHHHHHGGGGEFHFHFHHGHHFGHDHHDCGGCGHGGGGGGGF
@M02034:409:000000000-BFKT7:1:1107:17777:28569 1:N:0:24
AAAGTCGAGGTGCCTAAAGTGGCAACCCAGACTAGGCCTAAGGTTGGTGGTGTAGAGCTTCCTGTAGCCGCATGGCGTTCGTACTTAAATATGGAACTAACCATTCCAATTTTCGCTGTCTCTTATACACATCTCCGAGCCCACGAGACC
+
ABBBADABBD>>GGGGGGGFFGGHHHHGGHHGH3AF33B3BEGGHHGEFGEFFGHHHHGHHHHHGHHHHGGGGGGHGEEGGEHHHHHHHHHHHHHHHHHGGHHHHHHFHHHHHHGGGG<FHDHGFHHHHHFFHGHHGGGGGGHGGGFGGE
@M02034:409:000000000-BFKT7:1:1107:17780:28587 1:N:0:24
AAAGTCGAGGTGCCTAAAGTGGCAACCCAGACTTGGCCTAATGTTGGTGGTGTAGAGCTTCCTGTAGCCGCATGGCGTTCGTACTTAAATATGGAACTAACCATTCCAATTTTCGCTGTCTCTTATACACATCTCCGAGCCCACGAGAC
+
>ABAAFBADD>>FGGFGGFBGFGHHEHGGFHGHHHHGHHGFHHGHHHAFE2BAFGHHHHHHHHGBFEFGEFFGEGFEEEGFEGHHHHHHGHFFFGFGFFHHHGHFHHGHHHHHEGGGGEGHHHHHHHFGFDBGHFH?<CBDAHF@@FDA
@M02034:409:000000000-BFKT7:1:1107:16710:28625 1:N:0:24
AAAGGCGAGGTGCCTAAAGTGGCAACCCAGACTCCTCGTCATGTTGGTGGTGTAGAGCTTCCTGTAGCCGCATGGCGTTCGTACTTAAATATGGAA
+
>33>3>>>>>>>GGG5ADGEADFHFB2BEAEAFBHG2ABEBGDD5DEABEAE1BFAE5A3BGGBADD@3?>>EEF1>BEFE1BCCF4BGHFDFGBB
@M02034:409:000000000-BFKT7:1:1107:17073:28653 1:N:0:24
AAAGTCGAGGTGCCTAAAGTGGCAACCCAGACTAGTTTGCTGGTTGGTGGTGTAGAGCTTCCTGTAGCCGCATGGCGTTCGTACTTAAATATGGAACTAACCATTCCAATTTTCGCTGTCTCTTATACACATCTCCGAGCCCACGAGACC
+
ABBBAFBBBB>AGGGGGGGEFFGHHHGGGEHGHFBAAFFEDGHGHFGEFGEFBFFGGHHGHHHFBFFFGEFFGGGFFEFGGEGHHHHHHHHHGGGFGHHFGHEHHHHFHHHGHHGGGEEFHHHHHHHHFHHGFHHHBBFCGFHGCFCDD?
@M02034:409:000000000-BFKT7:1:1107:17194:28656 1:N:0:24
AAAGTCGAGGTGCCTAAAGTGGCAACCCAGACTTAGTAGAGTGTTGGTGGTGTAGAGCTTCCTGTAGCCGCATGGCGTTCGTACTTAAATATGGAACTAACCATTCCAATTTTCGCTGTCTCTTATACACATCTCCGAGCCCACGAGACC
+
BBCBBFAADDAAGGGCGGGBDDGHGHHGGHHGHHHHHHHHHDGHHHHEFGEFFGHHHHHHHHHHFFGHHGGGGGGHG?EGGEHHHHHHHHHHHHHFHHHHHHFHHHHHHHHHHHGGGGGHHGHHDHHHHHHHHGHHGGGGGGHGGGGGGG
@M02034:409:000000000-BFKT7:1:1107:15988:28661 1:N:0:24
AAAGTCGAGGTGCCTAAAGTGGCAACCCAGACTTATAATAAGGTTGGTGGTGTAGAGCTTCCTGTAGCCGCATGGCGTTCGTACTTAAATATGGAACTAACCATTCCAATTTTCGCTGTCTCTTATACACATCTCCGAGCCCACGAGACC
+
BBA?ABAA3>>AGGGGFGGFGCFHFHHFCCFFHHHHHHFFHFFAGFEGFF1AGEFFHHHGHFHFBFGHHGGGGGHGGEEGGGCCEEGDGHEFHGFFHFFHHHHHBHHHHGH4FG@EDDEFGGHHFHHHHHGHHHHHGGG@BGEGC@<A?<
@M02034:409:000000000-BFKT7:1:1107:19002:28666 1:N:0:24
AAAGTCGAGGTGCTAAAGTGGCAACCCAGACTTGTGTTAATGTTGGTGGTGTAGAGCTTCCTGTAGCCGCATGGCGTTCGTACTTAAATATGGAACTAACCATTCCAATTTTCGCTGTCTCTTATACACATCTCCGAGCCCACGAGACCA
+
BBBBBFBBBBBBGGGGGGFGGGHHHHGGHHGHHHHGHHHHHHHHHHFGGEGHHHHHHGHHHHHHHHHHGGEGGHGGGGGGGHGHHFGGHHHHHFFFHGGFHFGHHHFFGHHHGGGGGGHHHHHGHFFFHFFGHHGD?DGGGHGGGGGGG?
@M02034:409:000000000-BFKT7:1:1107:15973:28673 1:N:0:24
AAAGTCGAGGTGCCTAAAGTGGCAACCCAGACTTATAATAAGGTTGGTGGTGTAGAGCTTCCTGTAGCCGCATGGCGTTCGTACTTAAATATGGAACTAACCATTCCAATTTTCGCTGTCTCTTATACACATCTCCGAGCCCACGAGACC
+
BBB@AFABBBABGCGFGGFBBBFHFGHGGFGDFFGHHGHGFHHDGCF2BEEABEGFHGHHHHHHFHADFEGEG>AFE1EFEEEHHHHHHHHHFGFGFGHHFHFHHHFFHGHFHHGGFGDFFGFHGHHHHFGEHGHFBB?/<FEGGG@A/?
@M02034:409:000000000-BFKT7:1:1107:17992:28676 1:N:0:24
AAAGTCGAGGTGCCTAAAGTGGCAACCCAGACTAAGAAGCAGGTTGGTGGTGTAGAGCTTCCTGTAGCCGCATGGCGTTCGTACTTAAATATGGAACTAACCATTCCAATTTTCGCTGTCTCTTATACACATGTCCGAGC
+
AABAAFABBD>>GGGGGFGBGFDHHHHDGDGEH33F3AF3A3FFGHGEFGEEBFFHHHHHHHHGBGGGHGGGGGGHGEEGGECGHHHHHHHGGGFFGHHGHHFHFHHHHGHHHHGGGGF3HBF4B3B3B2D22?3B/?/C
@M02034:409:000000000-BFKT7:1:1107:11728:28677 1:N:0:24
AAAGTCGAGGTGCCTAAAGTGGCAACCCAGACTAAGGATAATGTTGGTGGTGTAGAGCTTCCTGTAGCCGCATGGCGTTCGTACTTAAATAT
+
A>AAAB>>@22AGGGFGA4BF4AF4GHGCFGGHHEGBFGGFH5A5BCEEDFCGFFH5BBEGFF5BEDGFEAEE>1B>EEFE12FCDB@34@B
@M02034:409:000000000-BFKT7:1:1107:18009:28685 1:N:0:24
AAAGTCGAGGTGCCTAAAGTGGCAACCCAGACTAAGAAGCAGGTTGGTGGTGTAGAGCTTCCTGTAGCCGCATGGCGTTCGTACTTAAATATGGAACTAACCATTCCAATTTTCGCTGTCTCTTATACACATCTCCGAGCCCACGAGAC
+
>>AA>DA3>>2AFGGGBGBBBEAABA4BFFGFHFHGFFG33BA2BBE2AE1FAFEAABFEBGHFADEABAA>EFF?EB>F?1B?FGEF3EFD4D33@BD33B3FGF4FGHHHEFE/???3B4BGDGFGB222BFFB?<B>/?FF@/<??
@M02034:409:000000000-BFKT7:1:1107:11719:28697 1:N:0:24
AAAGTCGAGGTGCCTAAAGTGGCAACCCAGACTAAGGATAATGTTGGTGGTGTAGAGCTTCCTGTAGCCGCATGGCGTTCGTACTTAAATATGGAACTAACCATTCCAATTTTCGCTGTCTCTTATACACATCTCCGAGCCCACGAGACC
+
CCCCBFCBCCBCGGGAFFGGGGGHHHHGGHGGHHHGHGHHHGHGHHHEFGEFGHHHHHHHHHHHHFHHHGGEFGHFEGGGGEGHGHHHHHHHHHFHFGGFHHFFGFHFHHHHHGGEGGEGHHGHHHFHHGBHHHFGF/CCGGHGGFGGGG
@M02034:409:000000000-BFKT7:1:1107:13112:28701 1:N:0:24
AAAGTCGAGGTGCCTAAAGTGGCAACCCAGACTGCGCATGGGGTTGGTGGTGTAGAGCTTCCTGTAGCCGCATGGCGTTCGTACTTAAATATGGAACTAACCATTCCAATTTTCGCTGTCTCTTATACACATCTCCGAGCCCACGAGACC
+
CCCCCFCCCCBCGGGGGGGGGGGHHHHGGHHGHHHG22B22BFGGFGEGG?FHHHHHHHHHGHHHHHHHGGGGGHGGFGGGFGHHHHHHHHHHFGHGHHHGHGHHHGHHHHHHHGGGGGHHHHHHHHHFFHFHHHHG@GGGGHGG/?EDC
@M02034:409:000000000-BFKT7:1:1107:16015:28708 1:N:0:24
AAAGTCGAGGTGCCTAAAGTGGCAACCCAGACTCAGGTGCGGGTTGGTGGTGTAGAGCTTCCTG
+
BBB@BFABDDAAFGGGGGFBFFGFBGHGAFFE3BGGH5BFFFGEE0EEE?BA1AF55G3B5GHG
@M02034:409:000000000-BFKT7:1:1107:13127:28716 1:N:0:24
AAAGTCGAGGTGCCTAAAGTGGCAACCCAGACTGCGCATTTGGTTGGTGGTGTAGAGCTTCCTGTAGCCGCATGGCGTTCGTACTTAAATATGGAACTAACCATTCCAATTTTCGCTGTCTCTTATACACATCTCCGAGCCCACGAGACC
+
AAACAFCBCCCCGGGGFGGFGGGHHHHGGHHGHHGGGGGEFHHGHFEE1EEAA3G5AFEG5FFEF5DAEEG0EE11>E>EEFFFFFGG3BF4FF33BFFF303BF4D4FFGHH4EFEE?FGDF33FG3DCFHHHHEA<CDG/FFCDGGGC
@M02034:409:000000000-BFKT7:1:1107:16021:28730 1:N:0:24
AAAGTCGAGGTGCCTACAGTGGCAACCCAGACTCCT
+
AAAAAFAAA>A>GGDF11A3ABFCCF0EFFF0C11A
@M02034:409:000000000-BFKT7:1:1107:11777:28750 1:N:0:24
AAAGTCGAGGTGCCTAAAGTGGCAACCCAGACTGATCTTACTGTTGGTGGTGTAGAGCTTCCTGTAGCCGCATGGCGTTCGTACTTAAATATGGAACTAACCATTCCAATTTTCGCTGTCCTTATACACATCTCCGAGCCCACGAGACCA
+
BBBBBFBABBBBGGGGGGGGGGGHHHHGGHHGHHFGHHHHHHHHHHHGGGGGHHHHHHHHHHHHHHHGHGGEGGHHGGGGGGFHHHHHGHFHGHFGHHHFHGDFHGGHHHHHHHGGGGGGHHHGGBEGF3BGHGHD/@CFEHGFCFDGGC
@M02034:409:000000000-BFKT7:1:1107:16104:28754 1:N:0:24
AAAGTCGAGGTGCCTAAAGTGGCAACCCAGACTACTAATAAGGTTGGTGGTGTAGAGCCTTCCTGTAGCCGCATGGCGTTCGTACTTAAATATGGAACTAACCATTCCAATTTTCGCTGTCTCTTATACACA
+
BBAABFBBBBAAGGGGGGGFGFGHGHHGGGGGHFHHHHFFHHHHGHGEFGEFBAGBHGHHHFFHHBBFFBEEEEEGFEG?EFGHHHHHFFFHHFH3FCBB@?FGH3F4???GHH4E/<E<FB4?B4BBF3FF
@M02034:409:000000000-BFKT7:1:1107:15949:28802 1:N:0:24
AAAGTCGAGGTGCCTAAAGTGGCAACCCAGACTGAGAATAAGGTTGGTGGTGTAGAGCTTCCTGTAGCCGCATGGCGTTCGTACTTAAATATGGAACTAACCATTCCAATTTTCGCTGTCTCTTATACACATCTCCGAGCCCACGAGACC
+
ABA>ADAAADABGGGFGGGGGAF4GHHAEFDGHHCCEGBFGGFHHHGFGGGFHFDFGFHHHGHHGHGFFGGGEFGFEFGGGGFHHHHFHGHHHFEBGHHHFE?FGGHBHHGHHFEGGFEHHHHHFFFDFGHHHHHED@?DCGHGG/AADF
@M02034:409:000000000-BFKT7:1:1107:14360:28813 1:N:0:24
AAAGTCGAGGTGCCTAAAGTGGCAACCCAGACTTGTTTTTCTGTTGGTGGTGTAGAGCTTCCTGTAGCCGCATGGCGTTCGTACTTAAATATGGAACTAACCATTCCAATTTTCGCTGTCTCTTATACACATCTCCGAGCCCACGAGACC
+
BBAABFAAADABGGGGGGGGGGGHHHHEFHEGHHHHHHHGHHHHHHHGGGGGHGHFGFHHHHHHHGHFFGFEEGHFGFGGGGCHHHHFGHFGGH33FGHHCE?GFFFDEGHHHFGGGGEGHHHHHFHGFFHHHHHFG/CF?FFGG?GADA
@M02034:409:000000000-BFKT7:1:1107:13691:28867 1:N:0:24
AAAGTCGAGGTGCCTAAAGTGGCAACCCAGACTCATGAGACGGTTGGTGGTGTAGAGCTTCCTGTAGCCGCATGGCGTTCGTACTTAAATATGGTACTAACCATTCCAATTTTCGCTGTCTCTTATACACATCTCCGAGCCCACGAGAC
+
AA3AAD>>ADABFGGGGGGGGFGFGHHACH2FGB3FG53DFE?EFECEE?EFA3D5D5FFDEFFGDF5AEE>EEC1/EEFEG1?FGD33F4@4F44BFBE303BFBE44BFGGDEEGC?BGFGG1BB2BC1FGDGFD?DG@FHFC/@/E
@M02034:409:000000000-BFKT7:1:1108:15198:1820 1:N:0:24
AAAGTCGAGGTGCCTAAAGTGGCAACCCAGACTAATAGGCAGGTTGGTGGTGTAGAGCTTCCTGTAGCCGCATGGCGTTCGTACTTAAATATGGAACTAACCATTCCAATTTTCGCTGTCTCTTATACACATCTCCGAGCCCACGAGACC
+
3>ABBFBBBBBBGGGGGGGGGGGGHHHGGHHGHHFHGHHGGGGHHHGGGGGGHGHFGHHHHGHHHHHHHGGFEGHFGGGGGGHHHHHHGHHHHH3FFHHHHFHGHHHFHGHHHHGGGGFHHGHHGHHGHHFHHHHFGCFGGGHGFGGGDF
@M02034:409:000000000-BFKT7:1:1108:12817:1842 1:N:0:24
TAAGTCGAGGTGCCTAAAGTGGCAACCCAGACTGGTGCTAATGTTGGTGGTGTAGAGCTTCCTGTAGCCGCATGGCGTTCGTACTTAAATATGGAACTAACCATTCCAATTTTCGCTGTCTCTTATACACATCTCCGAGCCCACGAGACC
+
3>ACBFBCCCAAGGGGGGGGGGGHHHHGGHHGHHDGHHHHFGHHHHHEGGEFHHHHHHHHHGHHHHHHHGGEGGHGGGGGGEGHHHHFFGGHHGGHGHHHHHHHHFGHHHHHHHGGGGGGHHHHHHGHFHFHGHHGD?DGGGEFFGGGGG
@M02034:409:000000000-BFKT7:1:1108:12798:1845 1:N:0:24
TAAGTCGAGGTGCCTAAAGTGGCAACCCAGACTGTTGCTATTGTTGGGGGTGTAGAGCTTCCTGTAGCCGCATGGCGTTCGTACTTAAATATGGAACT
+
33>A>DA3A>AAGCFBFFGGFGFHHHGGFHC2GB35FFAD5DFFGF22A0AAA3EB5BFFB35F@5D53?E>?E11>E/?E1G1CFHH34GHFF333B
@M02034:409:000000000-BFKT7:1:1108:13003:1850 1:N:0:24
TAAGTCGAGGTGCCTAAAGTGGCAACCCAGACTATTCTTTCGGTTGGTGGTGTAGAGCTTCCTGTAGCCGCATGGCGTTCGTACTTAAATATGGAACTAACCATTCCAATTTTCGCTGTCTCTTATACACATCTCCGAGCCCACGAGACC
+
3>AABFBBCCCCGGGGGFGFGGGHHHHGGHGGHFHHHHHHHGGGGGGGEGEFGHHHGGHHHHHHH5FFFGGGGGHHGGGGGFHHGHHGHHHHHHFEGGGFGHHHHFFGHGGHHHGGGGGGHHHHFHGHFFDGHHFFD?DFGFAFGGGGGG
@M02034:409:000000000-BFKT7:1:1108:16336:1871 1:N:0:24
TAAGTCGAGGTGCCTAAAGTGGCAACCCAGACTAATAAGGATGTTGGGGGTGTAGAGCTTCCTGTAGCCGCATGGCGTTCGTACTTAAATATGGAACTAACCATTCCAATTTTCGCTGTCTCTTATACACATCTCCGAGCCCACGAGACC
+
3>AABF@ABBAAGGGGGGGGGGGHHHHGGHGGG3D5BGHH3GHFGHA220AAEGHEF5BF5F5GF5@@BEE>E??1>1EFE?BF?FG3B4BBD333BFHHC03FG4GGFGEFHHGGG?DG3DHHGHGHFB2GGFFFGGGGGGFGGGGGFG
@M02034:409:000000000-BFKT7:1:1108:15876:1872 1:N:0:24
TAAGTCGAGGTGCCTAAAGTGGCAACCCAGACTGCGCATCTTGTTGGTGGTGTAGAGCTTCCTGTAGCCGCATGGCGTTCGTACTTAAATATGGAACTAACCATTCCAATTTTCGCTGTCTCTTATACACATCTCCGAGCCCACGAGACC
+
3>AAAF>ADBABGGGGGGGFGGGHHHHGGHHGHHGGGGGGHHHHHHHEFGGFGGHHHGHHHHHHHGHHHGGEGGHCFFGGEEGHHHHHFHFHHGHDGHHGHHFHHGGGHHHHHHGGGGGHHGHHFHFFBFFHFHHHGCCCGGGGGCCFGG
@M02034:409:000000000-BFKT7:1:1108:13548:1875 1:N:0:24
TAAGTCGAGGTGCCTAAAGTGGCAACCCAGACTCCGCTTTCTGTTGGTGGTGTAGAGCTTCCTGTAGCCGCATGGCGTTCGTACTTAAATATGGAACTAACCATTCCAATTTTCGCTGTCTCTTATACACATCTCCGAGCCCACGAGACC
+
3>AABFAABBBBGGGGEGGGGGGHHHHGGHHGHHHGGGGGHHHHGHHEFGEFHHHHHEHHGFHHHDGHHGGGGGHHGGGGGGHHHHFGHHFHHHGEGHGHHHGGHGHGHHHHHHGGGGGHHHHHFHFFFGDHGHHGGCGCGGHGGGGGGG
@M02034:409:000000000-BFKT7:1:1108:17647:1878 1:N:0:24
AAAGTCGAGGTGCCTAAAGTGGCAACCCAGACTCGAATCCTGTTGGTGGTGTAGAGCTTCCTGTAGCCGCATGGCGTTCGTACTTAAATATGGAACTAACCATTCCAATTTTCGCTGTCTCTTATACACATCTCCGAGCCCACGAGACCA
+
3>ABBFABBBBBGGGFGGGGGGGHHHHGGHHGHHGGHHGHGHFHHHEFGEFHHHFGGGGFGHHFDGHFEFGGGHAEGGFEEFGHHFHHHGHHHGHHHHHHHFHHFHDBFHHHHGGGGGHFGHHHHHHEHFGFFGHE@DGFGHGGCGDGGB
@M02034:409:000000000-BFKT7:1:1108:11933:1894 1:N:0:24
AAAGTCGAGGTGCCTAAAGTGGCAACCCAGACTCAGACTCCGGTTGGTGGTGTAGAGCTTCCTGTAGCCGCATGGCGTTCGTACTTAAATATGGAACTAACCATTCCAATTTTCGCTGTCTCTTATACACATCTCCGAGCCCACGAGACC
+
3>ABBFBBBBBBGGGGGGGGGGGHHHHGGHHGH3AG33B332AEEGGGGGEFHHHHHHHHHHHHHHHHHGGEEGHHGGGGGGHHHHHHHHHHHHFGFHHHHHHHHGHHHHHHHHGGGGGHHHHHGHGGFFFHFHHGGG?FGGEGCCGGGG
@M02034:409:000000000-BFKT7:1:1108:12120:1901 1:N:0:24
AAAGTCGAGGTGCCTAAAGTGGCAACCCAGACTAGTAGAATGTTGGTGGTGTAGAGCTTCCTGTAGCCGCATGGCGTTCGTACTTAAATATGGAACTAACCATTCCAATTTTCGCTGTCTCTTATACACATCTCCGAGCCCACGAG
+
3AABBFBBCCBCGGGGGGGGGGGHHHHGGHHGHCHFHH5FGHHHFFAFFA2AEG5GGHGFHFAEDFFGE0A1?FCEGFEGGFHHHDHGH4F4BBD3B3GGH3BFHG4BFHFHDE/?<?FFGHG4F4?B33B233FD/?@B?GGC/<
@M02034:409:000000000-BFKT7:1:1108:18262:1936 1:N:0:24
AAAGTCGAGGTGCCTAAAGTGGCAACCCAGACTAAGAATTAGGTTGGTGGTGTAGAGCTTCCTGTAGCCGCATGGCGTTCGTACTTAAATATGGAACTAACCATTCCAATTTTCGCTGTCTCTTATACACATCTCCGAGCCCACGAGACC
+
3>AAAFAABCBBGGGGGGGGGGGHHHHGGHHGHHHHHHHHHGHGHGGEFGEFFGHHHHHHHHHHHHHHHGGGGGHHGGGGGGHHHHHHHHHHHHFFHHHHGHGHHGHGHHHHHHGGGGGGHHHHHHHHHHGHHHHFGCGGGGHGGGGGGG
@M02034:409:000000000-BFKT7:1:1108:19462:1963 1:N:0:24
AAAGTCGAGGTGCCTAAAGTGGCAACCCAGACTGGTATGCCGGTTGGTGGTGTAGAGCTTCCTGTAGCCGCATGGCGTT
+
3>ABAFBBCDBCGGGGGGGGGGGHHHHGGHHGHH2FGABG3AEE2ECE1EFE13F5DDA35B5FBAD5@EE>B>11>?>
@M02034:409:000000000-BFKT7:1:1108:14951:1977 1:N:0:24
AAAGTCGAGGTGCCTAAAGTGGCAACCCAGACTAATTAGAGGGTTGGTGGTGTAGAGCTTCCTGTAGCCGCATGGCGTTCGTACTTAAATATGGAACTAACCATTCCAATTTTCGCTGTCTCTTATACACATCTCCGAGCCCACGAGACC
+
AAAB>DAADDBBGGGFFGGGGGGHHHHGGHHGHHHHGHHHHHGBGFGEFGBFGHHHHHHHHHHGGGGGHEGFGGHHFGGGGGHGHHHHHHHHHGHGFHGHHHFGHHFHHHHHHGGEGGGGGHHHHHGHFHFHHGGGGCGFGGHGGCGGGG
@M02034:409:000000000-BFKT7:1:1108:14956:1998 1:N:0:24
AAAGTCGAGGTGCCTAAAGTGGCAACCCAGACTAATGAGA
+
ABBBABAAA@AAFGGGGGGFGGGHGHHGGFDGHA3D5555
@M02034:409:000000000-BFKT7:1:1108:11340:2034 1:N:0:24
AAAGTCGAGGTGCCTAAAGTGGCAACCCAGACTGAGGATCAGGTTGGTGGTGTAGAGCTTCCTGTAGCCGCATGGCGTTCGTACTTAAATATGGAACTAACCATTCCAATTTTCGCTGTCTCTTATACACATCTCCGAGCCCACGAGACC
+
BBB@BDABBDBAGGGGF4BGGGGHHHHGGHHGHHBFFCHGAGHHGHGGFGEGHHHHHHHHHHHHGFHFFDGFGGHEGGGGGEGEGHHFHHGHHHBDFGGFFGHHHHHHBGHHHHGGGGGHHHHHHHFFDFFGHGFFD?/@FGAEDGFAEF
@M02034:409:000000000-BFKT7:1:1108:12620:2042 1:N:0:24
AAAGTCGAGGTGCCTAAAGTGGCAACCCAGACTAAGGCGCAGGTTGGTGGTGTAGAGCTTCCTGTAGCCGCATGGCGTTCGTACTTAAATATGGAACTAACCATTCCAATTTTCGCTGTCTCTTATACACATCTCCGAGCCCACGAGACC
+
CCCCCFBBCCAAGGGGGGGGGGGHHHHGGHHGHBHHHHGGEGGHHHFBAEEFAAGFGFFHFHHHGDF@FEGEEEF?EE@CEECFFHHGFHHFGF3?G3GHF03FGFH?BGFHF4>EFDBFDFGFDFDFHCGFFHHBE?CGGGEA@<-<AC
@M02034:409:000000000-BFKT7:1:1108:16558:2055 1:N:0:24
AAAGTCGAGGTGCCTAAAGTGGCAACCCAGACTGATACTAAGGTTGGTGGTGTAGAGCTTCCTGTAGCCGCATGGCGTTCGTACTTAAATATGGAACTAACCATTCCAATTTTCGCTGTCTCTTATACACATCTCCGAGCCCACGAGACC
+
BBBBBFBBBBBBGGGGGGGFGGGHHHHGGHHGHHFHHCFHABGFGHGECGEFGHHGHHHHHHHHGGHHHFGFGGHHGGGGGGHHHHHEHHHHHHFFHGHFHHHHHHHHHHHHHHGGGGGHHHHHHHHDDGHHHHFFDC/DGGHGGCC/?<
@M02034:409:000000000-BFKT7:1:1108:17986:2087 1:N:0:24
AAAGTCGAGGTGCCTAAAGTGGCAACCCAGACTCCGCTTCCTGTTGGTGGTGTAGAGCTTCCTGTAGCCGCATGGCGTTCGTACTTAAATATGGAACTAACCATTCCAATTTTCGCTGTCTCTTATACACATCTCCGAGCCCACGAGACC
+
AABBCFCBCCAAGGGGGGGGGGGHHHHGGHHGHHHGGGGGHHHHHHHGGGFBFGHGHHHHHHHFGGHHHGGGGGHHEEGFFEGHHHHGHHHHHHBGHHHHHHFFHHHGHHHHHHGGGGGHHHHHGFGHHHHHHHHHDCFDGGHGGCGGDG
@M02034:409:000000000-BFKT7:1:1108:16561:2099 1:N:0:24
AAAGTCGAGGTGCCTAAAGTGGCAACCCAGACTACGACGATTGTTGGTGGTGTAGAGCTTCCTGTAGCCGCATGGCGTTCGTACTTAAATATGGAACTAACCATTCCAATTTTCGCTGTCTCTTATACACATCTCCGAGCCCACGAGACC
+
3AABAFA>>>>ACGGBGFGGGGFGHEFGGDHGHH3FEGGGGGGBEAEEFGAFFGHHHGFFDHEBF@F@GE?EEEGGFGGGGEHHGDGH3GB?GFDBGHHFFGECGG4FFHHHHFGGGD?2FGBHFHFG?FFF<FF2C>@BCAHGF/@DEG
@M02034:409:000000000-BFKT7:1:1108:14605:2105 1:N:0:24
AAAGTCGAGGTGCCTAAAGTGGCAACCCAGACTAATAGGAATGTTGGTGGTGTAGAGCTTCCTGTAGCCGCATGGCGTTCGTACTTAAATATGGAACTAACCATTCCAATTTTCGCTGTCTCTTATACACATCTCCGAGCCCACGAGACC
+
BCCCCFABCCAAGGGGGGGGGGGHHHHGGHHGHHHHFHHFGHHHGHHFFGEBAGHHHHHHHHHHFGHGHGGGGGHHGFGGGFHHHHFHHHHHHHHHGHFGHHHHHHHHHHGHHHGGGGFGFGHHHHHHFHGHHHHGGCFFGGHGGGGGFG
@M02034:409:000000000-BFKT7:1:1108:18620:2110 1:N:0:24
AAAGTCGAGGTGCCTAAAGTGGCAACCCAGACTCGTTATACTGTTGGTGGTGTAGAGCTTCCTGTAGCCGCATGGCGTTCGTACTTAAATATGGAACTAACCATTCCAATTTTCGCTGTCTCTTATACACATCTCCGAGCCCACGAGAC
+
>AAA1BAA?1>AGFGG1AFFDGFHFHHGGGHAFF0GFGFGDFGFGFHEAEFGG11FFAFG1FABEFG2BEE>EAGE@FGF?EFE?2DE1B@GFE1@BB@@@01BFB2BFFGHHGE?EEFDH2BG1BB>2<1B1BB1<><//FGE@C?/?
@M02034:409:000000000-BFKT7:1:1108:16564:2117 1:N:0:24
AAAGTCGAGGTGCCTAAAGTGGCAACCCAGACTACGACGATTGTTGGTGGTGTAGAGCTTCCTGTAGCCGCATGGCGTTCGTACTTAAATATGGAACTAACCATTCCAATTTTCGCTGTCTCTTATACACATCTCCGAGCCCACGAGACC
+
BCCCCFABBCABGGGGGGGFGGGHHHHGGHHGHHHGGGGGGHGHHHHGFGBFFGHHHHHHHHHHGGHHHGGGGGGHGFGGEEGHHHHHGHHHGHHHHHHGHHHHHHHHHHHHHHGGGGGHHHHHHHHHHHHHHHGHGCGGGGHGGGGGGG
@M02034:409:000000000-BFKT7:1:1108:18604:2122 1:N:0:24
AAAGTCGAGGTGCCTAAAGTGGCAACCCAGACTCGTTATACTGTTGGTGGTGTAGAGCTTCCTGTAGCCGCATGGCGTTCGTACTTAAATATGGAACTAACCATTCCAATTTTCGCTGTCTCTTATACACATCTCCGAGCCCACGAGACC
+
ABCAAFAABDBBGGGGGGGFFGGHHHHGGHHGHHGHFHHHHHHFGHHEFGAFFGHHHHHHHGHHFFGHFEGEFGHGGGGGGEGHHHHHHHHHHHFFFGFFGHFGHGHHHHHHHHGFGGGHHHHFFHHHGHEHFHFFGCCCGGHFC/CGGF
@M02034:409:000000000-BFKT7:1:1108:18374:2144 1:N:0:24
AAAGTCGAGGTGCCTAAAGTGGCAACCCAGACTCATAAGCAGGTTGGTGGTGTAGAGCTTCCTGTAGCCGCATGGCGTTCGTACTTAAATATGGAACTAACCATTCCAATTTTCGCTGTCTCTTATACACATCTCCGAGCCCACGAGACC
+
AAAACFCCCBAAGGGGGGGGGGGHHHHGFHHGHHHHHHHHHHHHHHGGGGEFGFHGGGHHHGHHGGHHHF?EFEFBEEFFEBBGHGGFHHHGHHFFGHFFGHDFGHHHHHHHHHGFGGEDHHHHFHBHHHFHHFFGF>BCFGHGGCFGGG
@M02034:409:000000000-BFKT7:1:1108:18358:2152 1:N:0:24
AAAGTCGAGGTGCCTAAAGTGGCAACCCAGACTCATAAGCAGGTTGGTGGTGTAGAGCTTCCTGTAGCCGCATGGCGTTCGTACTTAAATATGGAACTAACCATTCCAATTTTCGCTGTCTCTTATACACATCTCCGAGCCCACGAGACC
+
BBCCBFBBBCCCGGGGGGGGGGGHHHHGGHHGHHHHHHHHGGHFGHGEEGAFFFGFFFHHHHGHGFHHHGGFGGHEGEFGGEHHHHHHHHHHHHFHHGHHHHGHHHHHHHHHHGGGGGFGFHHHDHFHHHHHHGHHGGBFGGHGGGGGGG
@M02034:409:000000000-BFKT7:1:1108:15295:2158 1:N:0:24
AAAGTCGAGGTGCCTAAAGTGGCAACCCAGACTAGGTTTCTTGTTGGTGGTGTAGAGCTTCCTGTAGCCGCATGGCGTTCGTACTTAAATATGGAACTAACCATTCCAATTTTCGCTGTCTCTTATACACATCTCCGAGCCCACGAGACC
+
ABBBBFBBBBBBGGGGGGGGGGGHHHHGGHHGHHHHFGHHHHHHHHHEFGEFGGHGGFFHHHHHHGHHHGGGEGHGFEGFFEGHHHHHFHGHHHGHGHHHHHHHHHGHHHHHHFGGGGEFHGHHFHHHFHHHHHGFDCFCGGHGGGCFFG
@M02034:409:000000000-BFKT7:1:1108:14577:2240 1:N:0:24
AAAGTCGAGGTGCCTAAAGTGGCAACCCAGACTTGTTGGCAGGTTGGTGGTGTAGAGCTTCCTGTAGCCGCATGGTGTTCGTACTTAAATATGGAACTAACCATTCCAATTTTCGCTGTCTCTTATACACATCTCCGAGCCCA
+
BBCCBFBADBBCGGGGGGGGGGGFHHGGGHHGHH3GGFGG3BEFDF?21EFAA3FBADBBABFFF5D53BE0E115B?EGAAB1BEEB34BDEF33BFGC313BD?B4DDFFD4E?FF?GG4DD44B4B2FHHHF2?/</@/<
@M02034:409:000000000-BFKT7:1:1108:17253:2259 1:N:0:24
AAAGTCGAGGTGCCTAAAGTGGCAACCCAGACTGTGTAGGGGGTTGGTGGTGTAGAGCTTCTTGTAGCCGCATGGCGTTCGTACTTAAATATGGAACTAACCATTCCAATTTTCGCTGTCTCTTATACACATCTCCGAGCCCACGAGACC
+
AA3>>B3>3DABFFGGGGGGGGGGHHHGGHAGHHHGDGFGCGGGGGGGGGEFGHGHGHFHH5FGGGFFBECEEGH?EEEGGE1FGHFFDFHHGGDGHHHHFHHHGGHBDGHHHDDDGGGHHFHHHHBHHEGHHHHGD/ACGFFGCCCDDF
@M02034:409:000000000-BFKT7:1:1108:13213:2278 1:N:0:24
AAAGTCGAGGTGCCTAAAGTGGCAACCCAGACTGGGGGTGGGGTTGGTGGTGTAGAGCTTCCTGTAGCCGCATGGCGTTCGTACTTAAATATGGAACTAACCATTCCAATTTTCGCTGTCTCTTATACACATCTCCGAGCCCACGAGACC
+
3AAAAFBBBBBBGGGGGGGFGGGHHHGGGHHGHHHHGGEEGGGEGGGGFGEFGHHHHHHHHHHHGGHHHGGEEFHEEEFFGFGHHHFFGHHHHHFFFHFHHGGHHFFGHHHHHGGGGGGGHHHHGHDHBFHHHGFFE-C@CCEECDCGFE
@M02034:409:000000000-BFKT7:1:1108:15118:2283 1:N:0:24
AAAGTCGAGGTGCCTAAAGTGGCAACCCAGACTCATACGCCGGTTGGTGGTGTAGAGCTTCCTGTAGCCGCATGGCGTTCGTACTTAAATATGGAACTAACCATTCCAATTTTCGCTGTCTCTTATACACATCTCCGAGCCCACGAGACC
+
ABBBCFACCC>AGGGGGGGGGGGHGHHEFHHGHHHHHHHGGGGGGFGGGGGFFFHGHHHGGEGHHHHHHGGGGEFFFEFFEEFGHHGFHHHGHHFGHHHGHHFGFHHGHHHHHHGGGGDGHHHHGHDDHHFHHHHHA<DGGFAFDGGDFG
@M02034:409:000000000-BFKT7:1:1108:15612:2312 1:N:0:24
AAAGTCGAGGTGCCTAAAGTGGCAACCCAGACT
+
AAA1A@AADDAAFGGGGGGGGBA0BGCAFAFFC
@M02034:409:000000000-BFKT7:1:1108:17815:2320 1:N:0:24
AAAGTCGAGGTGCCTAAAGTGGCAACCCAGACTCCGCCGCGTGTTGGTGGTGTAGAGCTTCCTGTAGCCGCATGGCGTTCGTACTTAAATATGGAACTAACCATTCCAATTTTCGCTGTCTCTTATACACATCTCCGAGCCCACGAGACC
+
ABBBBFABBBAAGGGGGGGGGGGHGHHGGHHGHHFAFGGGGEEFHHGEFGGEGFHGEGHHFHHHG5DFGGGEGFFGEEFGFFCHHHGDGHHFGGFBHHHF3GBBGBGBHHHHH3DGGFDBG2GHGHFGFGHHHHFHD@C@DGGGGGGGGG
@M02034:409:000000000-BFKT7:1:1108:20650:2324 1:N:0:24
AAAGTCGAGGTGCCTAAAGTGGCAACCCAGACTAATAAGAATGTTGGTGGTGTAGAGCTTCCTGTAGCCGCATGGCGTTCGTACTTAAATATGGAACTAACCATTCCAATTTTCGCTGTCTCTTATACACATCTCCGAGCCCACGAGACC
+
AAAABFBBBBABFGGGGGGGGGGHHHFDFHHGHHHFHHGHHGGGHHHEGGBFGFFEGGHHHFHHGGFGHGGEFGHHGGGGGEHHGGHFHHFHHHHFFHGHHFFHHHHFFGHHHHGGGGGFHHHHHHHGGFFHFGFFGC?CCAGFG?CDFG
@M02034:409:000000000-BFKT7:1:1108:16199:2360 1:N:0:24
AAAGTCGAGGTGCCTAAAGTGGCAACCCAGACTAAGAAGAATGTTGGTGGTGTAGAGCTTCCTGTAGCCGCATGGCGTTCGTACTTAAATATGGAACTAACCATTCCAATTTTCGCTGTCTCTTATACACTCTCCGAGCCCACGAGACCA
+
A>AAAFAADDAABGGFGGGGFGFGGHHEGHHGHFHHFFHFFGHHHDHFFGEBFFHDFBHHGFHFGGEFFEE?FEFCE1EBE?2?FGHFHFEGFH3BFFGGHAGHHFG4BFEHFBEGGGEFFBBE4F4BF2FGBGHC<B/BCGGD/@CA/?
@M02034:409:000000000-BFKT7:1:1108:10835:2405 1:N:0:24
AAAGTCGAGGTGCCTAAAGTGGCAACCCAGACTCGGTCTTTTGTTGGTGGTGTAGAGCTTCCTGTAGCCGCATGGCGTTCGTACTTAAATATGGAACTAACCATTCCAATTTTCGCTGTCTCTTATACACATCTCCGAGCCCACGAGACC
+
AA1>AF1ADDAAF1BBGGGFGFCHGEG?E0FFHHC0BAE12FBGGEGEAA/AFDGFDBHHFFGFGBGBGEG@EGHFGA?FEBFGGH21B2BFF111FG1BF01BG22BG>GHHEEGGCGF22FGDGB2><1F1FFFC/C??CCFC?/CEF
@M02034:409:000000000-BFKT7:1:1108:16051:2410 1:N:0:24
AAAGTCGAGGTGCCTAAAGTGGCAACCCAGACTAAGAGTCCTGTTGGTGGTGTGAGCTTCCTGTAGCCGCATGGCGTTCGTACTTAAATATGGAACTAACCATTCCAATTTTGCTGTCTCTTATACACATCTCCGAGCCCACGAGACCAG
+
BCCCBFBCCCBCGGGGGGGGGGGHHHHGGHHGHHHHGHGHHHHGHHHEFGEFGEFGGHHHHHHHGHHGEEEGEHGFFGGGGHHHHHHHFFHHHFHFEHFFGFGHHGHGGHHHHHHHHHHGHHHHGHEHFHHHFFFCGGGGHGGGGGGGHH
@M02034:409:000000000-BFKT7:1:1108:10801:2439 1:N:0:24
AAAGTCGAGGTGCCTAAAGTGGCAACCCAGACTACTCTTTAGGTTGGTGGTGTAGAGCTTCCTGTAGCCGCATGGCGTTCGTACTTAAATATGGAACTAACCATTCCAATTTTCGCTGTCTCTTATACACATCTCCGAGCCCACGAGACC
+
CCCCCFCCCCABGGGGGGGGGGGHHHHGGHGGHHFHHHGHHHHHHHGEFGEFGFHEHDEHGHHHGFEFGEG0EEGAEEGFFEFGGHHGHHDGGF3BGEGFFFFGFFF?GFGHHFEEGGEFFFGHFFBGFEHHFHHGD<DGGEGGCCGDGE
@M02034:409:000000000-BFKT7:1:1108:15235:2454 1:N:0:24
AAAGTCGAGGTGCCTAAAGTGGCAACCCAGACTAATAATAATGTTGGTGGTGTAGAGCTTCCTGTAGCCGCATGGCGTTCGTACTTAAATATGGAACTAACCATTCCAATTTTCGCTGTCTCTTATACACATCTCCGAGCCCACGAGACC
+
AA>>AFAADD2AGGGGGGGGGGFGHHF2FEGGH3AA55EGHHFDBFA2FEEFCBABD53GHEGFG5DFFAE?AEHFE>EBE1??FGFFGGFEFDB3FBGHF13B?BG44F3FD4>EEE<34BBG44BGD3?1BFG1?</</FFFB@?A?<
@M02034:409:000000000-BFKT7:1:1108:12811:2464 1:N:0:24
AAAGTCGAGGTGCCTAAAGTGGCAACCCAGACTAAGACTTAGGTTGGTGGTGTAGAGCTTCCTGTAGCCGCATGGCGTTCGTACTTAAATATGGAACTAACCATTCCAATTTTCGCTGTCTCTTATACACATCTCCGAGCCCACGAGACC
+
CCCCCFBBBCCCGGGGFGGGGGGHHHHGGHHGHHHHFHHHFBHHHHE222EFADGBG5FGEGHDGFFGFEE?EGF1E?EGEB2FGGGHFHHFGE33BGHFB03BFDG4FGGHHGCEGFEFFHHGFFDFFCGHHHHFCC?DFGGGDDFDGG
@M02034:409:000000000-BFKT7:1:1108:17300:2467 1:N:0:24
AAAGTCGAGGTGCCTAAAGTGGCAACCCAGACTGGGAAGCAGGTTGGTGGTGTAGAGCTTCCTGTAGCCGCATGGCGTTCGTACTTAAATATGGAACTAACCATTCCAATTTTCGCTGTCTCTTATACACATCTCCGAGCCCACGAGACC
+
AAAAAFA>AAAAGGGDB4BFGFGFHHGEFHHGHGGHHHFHBBGBGGGBFFBFHFGFHDGHHBGFBFGBFEE>EEHGEEGE1B2GGHHFBGFEGGEFFHFBF?3FHFG4?FGHHFEEEFFGHHHH?FGFGGHGHHFFECCCDFHGG@CFD?
@M02034:409:000000000-BFKT7:1:1108:17321:2469 1:N:0:24
AAAGTCGAGGTGCCTAAAGTGGCAACCCAGACTGGGAAGCAGGTTGGTGGTGTAGAGCTTCCTGTAGCCGCATGGCG
+
>3>AAFAADBAAFGGGAGFGGBFFHHHG2GFDGHHGHG2CGHG2FGGEE?FFGHH555GGGFHHGDEAFCFEEE11>
@M02034:409:000000000-BFKT7:1:1108:15225:2472 1:N:0:24
AAAGTCGAGGTGCCTAAAGTGGCAACCCAGACTAATAATAGTGTTGGGGTTGTAGAGCTTGCTGTAGC
+
BCCCADACCCBBGGGGGGGGGGGHHHHGGHHGHHH555D55D5A5B222AAA1AF555BA3AA5D555
@M02034:409:000000000-BFKT7:1:1108:16154:2511 1:N:0:24
AAAGTCGAGGTGCCTAAAGTGGCAACCCAGACTCATGAG
+
AABBBFBBBBAAFGGFGFFGGCGHHHFDGFHGHHFH55A
@M02034:409:000000000-BFKT7:1:1108:18650:2512 1:N:0:24
AAAGTCGAGGTGCCTAAAGTGGCAACCCAGACTAGGCAGACTGTTGGTGGTGTAGAGCTTCCTGTAGCCGCATGGCGTTCGTACTTAAATATGGAACTAACCATTCCAATTTTCGCTGTCTCTTATACACATCTCCGAGCCCACGAGACC
+
?AABBFBBBB2A4BFFAFGFGGGGGGFEGHHGHHHHHHGGHHHHHHGBFGEFGFHDHDDGHEGFGHHHGG0>EEHHGFGFEEFFHHFFHHFHHH3FGGHHHHGFHHED4FGGFBEGGGGHFHGGEF?GFFFCFHHFA/BCFCHE@/>ADE
@M02034:409:000000000-BFKT7:1:1108:21207:2519 1:N:0:24
AAAGTCGAGGTGCCTAAAGTGGCAACCCAGACTGGTTCGGTGGTTGGTGGTGTAGAGCTTCCTGTAGCCGCATGGCGTTCGTACTTAAATATGGAACTAACCATTCCAATTTTCGCTGTCTCTTATACACATCTCCGAGCCCACGAGACC
+
ABBBAFBADDABGGGGCGGFFGGHHHHGGHHGHHAGGGEFFEGEFEGGEGFGFGHEDGHHFHHGGDFFGEF>FEGFEGGGGGFHGHF3@FFGGHEBGGFGFGFGHGGGHGHGHHGFGGGGHHHHBGFFFFHGGHFGDD/<DG/FD@C?DF
@M02034:409:000000000-BFKT7:1:1108:12796:2522 1:N:0:24
AAAGTCGAGGTGCCTAAAGTGGCAACCCAGACTAATTATCATGTTGGTGGTGTAGAGCTTCCTGTAGCCGCATGGCGTTCGTACTTAAATATGGAACTAACCATTCCAATTTTCGCTGTCTCTTATACACATCTCCGAGCCCAC
+
AAAAAFBBBBABGFGG4BBBDGGGFHHFGHCEHGHHFFHHDFFFHHHGFGBFGGHBFGHGGGHHHFF5FEE0AEG1EGGGGFE1FGGBFHGHHHB3EGFGFF3FHGBGDFGHGHGCEG?3FBGG4BFE4FFGBGFGAB/B/F/F
@M02034:409:000000000-BFKT7:1:1108:12778:2524 1:N:0:24
AAAGTCGAGATTCCTAACGTGGCAACCCAGACTAATTATCATGTTGGTGGTGTAGAGCTTC
+
A?A?>BA3A4>5A6F554AACEAA4AAEFCCA3G3D55D55DAD55A2A221A3D5DA335
@M02034:409:000000000-BFKT7:1:1108:13831:2544 1:N:0:24
AAAGTCGAGGTGCCTAAAGTGGCAACCCAGACTGCGCGGTCGGTTGGTGGTGTAGAGCTTCCTGTAGCCGCATGGCGTTCGTACTTAAATATGGAACTAACCATTCCAATTTTCGCTGTCTCTTATACACATCTCCGAG
+
AAAAAFAADDAAGGG1BBGBFGFGFHHGGHHGHBBEEAEEAECAFEEEFG/F/@BFGHFCGF1F@2B2BE/EFEHFGGEGEEGCFGG11B2DFGF11FD1FFF1GB2BGHHHGDB/BCC1>2FF>GFD2@DGCF1B?/<
@M02034:409:000000000-BFKT7:1:1108:10542:2559 1:N:0:24
AAAGTCGAGGTGCCTAAAGTGGCAACCCAGACTTCTATGCCGGTTGGTGGTGTAGAGCTTCCTGTAGCCGCATGGCGTTCGTACTTAAATATGGAACTAACCATTCCAATTTTCGCTGTCTCTTATACACATCTCCGAGCCCACGAGACC
+
BBBBBFBBBBABGGGGGFGFGGGGHHHGGHHGHHHHHHHHHGGGGGGEFGEFFFHGHHHHHHHGGGHHHGGGGGHFEEGGGAGHHHHFHHHHHGFFHHFHHFHHHHHEHHHHHGEEGGEFHHHHGHHHHEGHBGGGECDD@EHAD@FEGF
@M02034:409:000000000-BFKT7:1:1108:16109:2586 1:N:0:24
AAAGTCGAGGTGCCTAAAGTGGCAACCCAGACTCTGAAGAAGGTTGGTGGTGTAGAGCTTCCTGTAGCCGCATGGCGTTCGTACTTAAATATGGAACTAACCATTCCAATTTTCGCTGTCTCTTATACACATCTCCGAGCCCACGAGACC
+
>A1AA@>A@D>AEGEGGGG3GDFAAFEAFGFGGHH1B211B0BBGGGAFEAFFGGEGFHHHFHEFGFFGFEEEEHFEEGGEEECFGHGHHGGGH1FGHHFGGHHHHHHHHHHHHGGGGEFHHHHFHFFGHGFFHHGCCGGG/?FCGGGG<
@M02034:409:000000000-BFKT7:1:1108:20057:2588 1:N:0:24
AAAGTCGAGGTGCCTAAAGTGGCAACCCAGACTAATAATAAGGTTGGTGGTGTAGAGCTTCCTGTAGCCGCATGGCGTTCGTACTTAAATATGGAACTAACCATTCAATTTTCGCTGTCTCTTATACACATCTCCGAGCCCACGAGACCA
+
AACCAFBCCBCCGGGGG4FFGGGHHHHGGHHGHHHHHHHHDGHDGGGEEGEFAFGHFFHHHHHGGGGFGEFEEEFCEGGGGEHHHHHHHHHHHHFEFHFHHFBGHFHDHHHHHGGGGFHHHHHHHGEHHGGHHHHGCGCGFHGGGGGGGG
@M02034:409:000000000-BFKT7:1:1108:11771:2589 1:N:0:24
AAAGTCGAGGTGCCTAAAGTGGCAACCCAGACCCCGATGTTTGTTGGTGGTGTAGAGCTTCCTGTAGCCGCATGGCGTTCGTACTTAAATATGGAACTAACCATTCCAATTTTCGCTGTCTCTTATACACATCTCCGAGCCCACGAGACC
+
ABBBBFBB@B>AGGGGGGGGGGGHHFHGGHHGHHGGEGGFGHHHGHGGGG1FHHHHHHHHHFHHHHHHHGFEGGHGEGGGEECGHHHFHGBFGH3FFHFGHHFHHBEGHGHHHHGGG?DBGHHHHHFFGHBHEGGFGCCCCFHGGCCDEF
@M02034:409:000000000-BFKT7:1:1108:12948:2589 1:N:0:24
AAAGTCGAGGTGCCTAAAGTGGCAACCCAGACTATTACTCATGTTGGTGGTGTAGAGCTTCCTGTAGCCGCATGGCGTTCGTACTTAAATATGGAACTAACCATTCCAATTTTCGCTGTCTCTTATACACATCTCCGAGCCCACGAGACC
+
AABAAFBCCCBCGGGGGGGGGGGHHHHGGHHGHHBGH5G555DFGHHEGGFFHHHHHHHHHFHHHGHHHGGGGGHHGGGGGFHHHHFDHHFHHH3GHHHHHHHHHHHHHHHHHGGGGGGHHHHHGHHHHHHHHHGFGCDCCEHFGGGDDF
@M02034:409:000000000-BFKT7:1:1108:18667:2616 1:N:0:24
AAAGTCGAGGTGCCTAAAGTGGCAACCCAGACTATTGCTCTTGTTGGTGGTGGAGAGCTTCCTGTAGCCGCGTGGCGTTCGTACTTAACTATGGAACTAACCATTCCAATTTTCGCTGTCTCTTATACACATCTCCGAGCCCACGAGACC
+
>3AB>BA3>2>AFFGF444BBFFGHHGGFHHGGHHHGHGF5BB55ABAAEEA1BBB11B35A5BB5D5BB00>>>/>>>?1EF1?BG33@B4FHF3?F333?3BF44?FGGFFBE?DEEB2?FG1F2BBBDG@@@1C?//@FHG?AC..<
@M02034:409:000000000-BFKT7:1:1108:19641:2625 1:N:0:24
AAAGTCGAGGTGCCTAAAGTGGCAACCCAGACTTGGTTGTGGGTTGGTGGTGTAGAGCTTCCTGTAGCCGCATGGCGTTCGTACTTAAATATGGAACTAACCATTCCAATTTTCGCTGTCTCTTATACACATCTCCGAGCCCACGAGACC
+
>AAA>BAADDBCGGGGGGGGFGCHHHHGGHHGHHFFBBBBBEEBFEEBAFBFBEGFFFGFHFHGGFGB3EEEEGG?>E@EE1FGFHHGFBFFGHFEFGFFHF3FGBFHGFHHHBE?EFFDHFGHFHBFFGBHBGDFC@FCDEHEGGGGCA
@M02034:409:000000000-BFKT7:1:1108:18685:2629 1:N:0:24
AAAGTCGAGGTGCCTAAAGTGGCAACCCAGACTATTGCTCATGTTGGTGGTGTAGAGCTTCCTGTAGCCGCATGGCGTTCGTACTTAAATATGGAACTAACCATTCCAATTTTCGCTGTCTCTTATACACATCTCCGAGCCCACGAGACC
+
ABAABFBBBBAAFFGGGGGGGGGHHHHGGHHGHHHHFHHHHHGHHHGGGGEFGFGFGHHHGGHGGFGHHGGGGGGGEGGFEGHHHHDGHHFGHFFGHHFFHHHHHGHFGHHHHHGGGGGGHHHHHHFHGHHHHGFGG?/C?FHGGCFDDG
@M02034:409:000000000-BFKT7:1:1108:11697:2633 1:N:0:24
AAAGTCGAGGTGCCTAAAGTGGCAAACCAGACTGAGCAGAGGGTTGGTGGTGTAGAGCTTCCTGTAGCCGCATGGCGTTCGTACTTAAATATGGAACTAACCATTCCAATTTTCGCTGTCTCTTATACACATCTCCGAGCCCACGAGACC
+
ABBBBFBBBBBAGGGGGGF6FGGHH4GGHGFEAEFGFGHCHGGEGCE1FEBAAFHDFFHHHEFEGAGHHG?0EFGHGGGFAFHHGGHF3GF4FDE33FFH30DGGGE4FGHFHHG?E?EFGFHGFGFGBF2FHG3GGDGCGFEFG?CADG
@M02034:409:000000000-BFKT7:1:1108:20028:2634 1:N:0:24
AAAGTCGAGGTGCCTAAAGTGGCAACCCAGACTAAGAAGAGTGTTGGTGGTGTAGAGCTTCCTGTAGCCGCATGGCGTTCGTACTTAAATATGGAACTAACCATTCCAATTTTCGCTGTCTCTTATACACATCTCCGAGCCCACGAGACC
+
BAABBFABBBBBGGGD4FGFGGFHHHHEGHHGHHHHGHHGHHHHHGHAFGEFAFGFHFHHFHHHGGHHHGGEEGG1E?EFEEGGGFHGHHHHHHBECGEFFHDGHBGHHHHHHHGGGGGHHGHHHHHHGGBFBGDDDCCGGGEGGGGGFG
@M02034:409:000000000-BFKT7:1:1108:13010:2642 1:N:0:24
AAAGTCGAGGTGCCTAAAGTGGCAACCCAGACTTATCCGAGGGTTGGTGGTGTAGAGCTTCCTGTAGCCGCATGGCGTTCGTACTTAAATATGGAACTAACCATTCCAATTTTCGCTGTCTCTTATACACATCTCCGAGCCCACGAGACC
+
1>>AADAADDAAGGGGGGGG1FFFFFGEAGCCBGFE1GE0/AEEFAABEEEFHDHDG1FGHBGFBGHHGEE?FGHHGEGCE/>GGFD1GG2EGD1FCGFHHFHHHGHFFGHHHF?FG?BFDGGHDD22>@GCGHHBE@CGCEEGC/CGGA
@M02034:409:000000000-BFKT7:1:1108:19645:2646 1:N:0:24
AAAGTCGAGGTGCCTAAAGTGGCAACCCAGACTTGGTTGTGGGTTGGTGGTGTAGAGCTTCCTGTAGCCGCATGGCGTTCGTACTTAAATATGGAACTAACCATTCCAATTTTCGCTGTCTCTTATACCCATCTCCGTGCCCAC
+
AAAAAF3>DDBAGGGFBDGGFGFHHHHGC22BGGHEFFEEF22EAE0A1BEFGDGFGHHHHFHHGFFHHEGGGEFEEEEFEE?1GFFGHHFHH333?333GFFFGGFGFHHFFFEGGDDBFDGFFGDH3B2?CGFFE//<F<2?
@M02034:409:000000000-BFKT7:1:1108:18255:2684 1:N:0:24
AAAGTCGAGGTGCCTAAAGTGGCAACCCAGACTTCTCTTGAGGTTGGTGGTGTAGAGCTTCCTGTAGCCGCATGGCGTTCGTACTTAAATATGGAACTAACCATTCCAATTTTCGCTGTCTCTTATACACATCTCCGAGCCCACGAGAC
+
>AABAFABCBABGGGGGGGGFGGGGHHGGHHGHHHHHHHGDFGBGGGAAEAFBEGGFHHHHHHGBFGFFEGGGGHGFGGGFEHHHHHHHHHHFGGFGGFGGGBHHGFHHHHHHHEEGGFFHHHHGHHHGHFHGHHHB<DFGGHGGGGGG
@M02034:409:000000000-BFKT7:1:1108:14322:2717 1:N:0:24
AAAGTCCAGGTGCCTAAAGTGGCAACCCAGACTGGTAGGGGGGTTGGT
+
1>>AA31B@BBC1FGGGGGGDEFGHGGEGGAFHCA11BBC0A/>>>/C
@M02034:409:000000000-BFKT7:1:1108:17294:2722 1:N:0:24
AAAGTCGAGGTGCCTAAAGTGGCAACCCAGACTGGGTTTATTGTTGGTGGTGTAGAGCTTCCTGTAGCCGCATGGCGTTCGTACTTAAATATGGAACTAACCATTCCAATTTTCGCTGTCTCTTATACACATCTCCGAGCCCACGAGACC
+
AA3AAFBBBD>AFGGGGGFFGGGHGGHFGGFFFHHHHGGGFHGHHFHGFGBBFGHFFBFGHFGHGGHHHGG?FEGFEEGFE1BGHHFFGHFHFHFGGFFHHFGHHHH4GGHHH4EGGGGHHHFGFGBFDG2GHHHEABBCDFHGGGGGFF
@M02034:409:000000000-BFKT7:1:1108:19567:2732 1:N:0:24
AAAGTCGAGGTGCCTAAAGTGGCAACCCAGACTGAGCAGTAGGTTGGTGGTGTAGAGCTTCCTGTAGCCGCATGGCGTTCGTACTTAAATATGGAACTAACCATTCCAATTTTCGCTGTCTCTTATACACATCTCCGAGCCCACGAGACC
+
BBBBBFBBBBABGGGGGFGGGGGHHHHGGHHGHHFHHHHGHHHHHHGEFGEFGHHHHHHHHHHHGFHHHGGFGGHGFFGGFEHHHHGFHHHHHHFHHHHHHHFHHHHGHGHHHHGGGGGHGGHHGHHHGHFHHHFHGCGGGGHGGGCGGG
@M02034:409:000000000-BFKT7:1:1108:12551:2743 1:N:0:24
AAAGTCGAGGTGCCTAAAGTGGCAACCCAGACTACGTATCAGGTTGGTGGTGTAGAGCTTCCTGTAGCCGCATGGCGTTCGTACTTAAATATGGAACTAACCATTCCAATTTTCGCTGTCTCTTATACACATCTCCGAGCCCACGAGACC
+
CCCCCFCCCCBCGGGGGGGGGGGHHHHGGHHGHCEF235B5FHGHHGEFGEFGHHHHHHHHHHHHHHHHGGGGGHHGGGGFEHHHHGGHHHHHHHHHHHHHHHHHHGHHHHHHHGGGGGHHHHHHHHHGGGHHGGFDDCFGGHGGGGGGG
@M02034:409:000000000-BFKT7:1:1108:19132:2754 1:N:0:24
AAAGTCGAGGTGCCTAAAGTGGCAACCCAGACTGTGATTGTGGTTGGTGGTGTAGAGCTTCCTGTAGCCGCATGGCGTTCGTACTTAAATATGGAACTAACCATTCCAATTTTCGCTGTCTCTTATACACATCTCCGAGCCCACGAGACC
+
BCCCCFCCCCBBGGGGGGGGGGGHHHHGEHHGHHHGGHHHHHGHGGGGGGEFGGHHHHHHHHHGGGHHHGGGGGHHGFGFFEGHHHHGHHHHHEFHGHGGHHHHHHHHHHHHHHGGGGGHHHHHHHHHHHHHHHFGGCFGGGGGGGGGGG
@M02034:409:000000000-BFKT7:1:1108:16595:2762 1:N:0:24
AAAGTCGAGGTGCCTAAAGTGGCAACCCAGACTCAGTTGACGGTTGGTGGTGTAGAGCTTCCTGTAGCCGCATGGCGTTCGTACTTAAATATGGAACTAACCATTCCAATTTTCGCTGTCTCTTATACACATCTCCGAGCCCACGAGACC
+
ABCCAFBADBABGGGGGGGGFGGHHHHGGHHGHHHHBDFGFEEBFEEECEBFB3GDFFGHDHHGBDFEGEGEFGHGEEGGGFGHHHHHHHHHFHB3GHFFGFFHHFGBHHHHHHFFGGFHHHHHGHHHHHFHGGGFBBCFGGGGGFGGGG
@M02034:409:000000000-BFKT7:1:1108:18052:2766 1:N:0:24
AAAGTCGAGGTGCCTAAAGTGGCAACCCAGACTAAGACGCATGTTGGTGGTGTAGAGCTTCCTGTAGCCGCATGGCGTTCGTACTTAAATATGGAACTAACCATTCCAATTTTCGCTGTCTCTTATACACATCTCCGAGCCCACGAGACC
+
CCCCCFAADBAAGGGGGGGGGGGHGHHGGHHGHFFHHHGGEGGHHHHGGGGFFHHHHHHHHHHHHHHHHGGGGGHGGEEFEEFHHHFHHHHHHHHHHHHHHHGHHGHHHHHHHHGGGGGFGHHHGHHHHFHHHHGHGDGGGGHGGGGGGF
@M02034:409:000000000-BFKT7:1:1108:13991:2806 1:N:0:24
AAAGTCGAGGTGCCTAAAGTGGCAACCCAGACTAAGTCTTAGGTTGGTGGTGTAGAGCTTCCTGTAGCCGCATGGCGTTCGTACTTAAATATGGAACTAACCATTCCAATTTTCGCTGTCTCTTATACACATCTCCGAGCCCACGAGACC
+
CCCCCFBBCCBCGGGGGGGGGGGHHHHGGHHGHB3BGDHHBAFGHHGEFFGFFFHFGHHHHHGHHFHHHGGEGGH1EEGGGEGHHHHHHHGGGHBFHHHHGF3FGFHFHHHHHHGGGGFGHHHHHHHHHHHHHHHHGCCGGEHGGGGGGA
@M02034:409:000000000-BFKT7:1:1108:19666:2830 1:N:0:24
AAAGTCGAGGTGCCTAAAGTGGCAACCCAGACTCGGACTCAGGTTGGTGGTGTAGAGCTTCCTGTAGCCGCATGGCGTTCGTACTTAAATATGGAACTAACCATTCCAATTTTCGCTGTTCTTATACACATCTCCGAGCCCACGAGACC
+
>AABAF3A3A>AGGGGGGGGGGGHHHHGGHDGHHGGGGGHHHHHHEEGGGEBGGHGHHHHHHHGHHHHHGGGGGHHGFGGEEFHHHGFHHFFHFFFHHHGGHHHHFHHHHHHHHGGGGGHHHHHHHFFFFGHGHGGCGGCFHGGGGGGF
@M02034:409:000000000-BFKT7:1:1108:16826:2867 1:N:0:24
AAAGTCGAGGTGCCTAAAGTGGCAACCCAGACTCCGCGGGCGGTTGGTGGTGTAGAGCTTCCTGTAGCCGCATGGCGTTCGTACTTAAATATGGAACTAACCATTCCAATTTTCGCTGTCTCTTATACACATCTCCGAGCCCACGAGAC
+
AAAA>BA>>>>1BGGGFGGEEBFGFCGGGCHFH11B0AE//AE/>EEBFFEF/FB2FGHHE>FFBFG2GEEEEECFEGGGGFGCFGFHHHHEGHDBGHB?FGB?F@?FHFGGGGGCAC><GFHGFFFBDGHHCGGDE@CGGEGGGCCAC
@M02034:409:000000000-BFKT7:1:1108:18774:2870 1:N:0:24
AAAGTCGAGGTGCTAAAGTTGCAACCCAGACTGGGGATGGGGTTGGTGGTGTAGAGCTTCCTGTAGCCG
+
AAAAAFAADDAAGFAFGEG3B11DBGEFFAFG1A0A0AFFHGEEEC/BAECA11D1DD1FCGEG2DGFE
@M02034:409:000000000-BFKT7:1:1108:11357:2905 1:N:0:24
AAAGTCGAGGTGCCTAAAGTGGCAACCCAGACTGTGCCTACGGTTGGTGGTGTAGAGCTTCCTGTAGCCGCATGGCGTTCGTACTTAACTATGGAACTAACCATTCCAATTTTCGCTGTCTCTTATACACATCTCCGAGCCCACGA
+
?AAAAD>A3>>AFGGBGGGGFBF4BGHGG2AFHE35FFDGFF2BFE2A1EFFGGHHHFHHGHGHHFHFF1>>BEH1EFG111BFEG4E34BDG3F@3EGHFF3?GB44BGGHHBE/</<FGHHF?G222B11BBF1D?<@@</C/<
@M02034:409:000000000-BFKT7:1:1108:14447:2914 1:N:0:24
AAAGTCGAGGTGCCTAAAGTGGCAACCCAGACTACGAAGCATGTTGGTGGTGTAGAGCTTCCTGTAGCCGCATGGCGTTCGTACTTAAATATGGAACTAACCATTCCAATTTTCGCTGTCTCTTATACACATCTCCGAGCCCACGAGAC
+
AAA>ADAADD>AFGGGGGGGBFFFHHGGGHHGHHHEEHGGHHFFHHHEFF/BFFFDGGHHHFHFFFGFGGGEGEGFEBEF>?B?FGHGHFFGGHFFGHHHGHFHHGHGHHHHHHGGGGEHGHHHGHHBFHDHBGGFF?C<CGFECCGGG
@M02034:409:000000000-BFKT7:1:1108:13368:2917 1:N:0:24
AAAGTCGAGGTGCCTAAAGTGGCAACCCAGACTTGGCAGAAGGTTGGTGGTGTAGAGCTTCCTGTAGCCGCATGGCGTTCGTACTTAAATATGGAACTAACCATTCCAATTTTCGCTGTCTCTTATACACATCTCCGAGCCCACGAGACC
+
AAABBFAADD>AGGGGCGGGGFGHGHHFGHGGFHHGHGGGBGHGGFCGEDEFGFFFGHHHHFGHGFHFHGGEGEHGEEGEFE2FGGFGFHHHHFDEFHHB?G3FGHGHEGHHHHGGGGGHHHHHHHGHFHGHFFFGD@CCGECFGFGGGG
@M02034:409:000000000-BFKT7:1:1108:13942:2925 1:N:0:24
AAAGTCGAGGTGCCTAAAGTGGCAACCCAGACTGGTACTCATGTTGGTGGTGTAGAGCTTCCTGTAGCCGCATGGCGTTCGTACTTAAATATGGAACTAACCATTCCAATTTTCGCTGTCTCTTATACACATCTCCGAGCCCACGAGACC
+
CCCCCFBCCCCBGGGGGGGGGGGHHHHGGHHGHGDAGG5FHGHHHHHFFGEFFGHGHHHHHHHHHHGHHGGGGGHGGFGFFEGHHHHHHHHHHHHHHHHHHHHHHHHGGGHHHHGGGGGHHHHHHHHHGHHHHHHGGGCCFGHGGGGGGF
@M02034:409:000000000-BFKT7:1:1108:15674:2931 1:N:0:24
AAAGTCGAGGTGCCTAAAGTGGCAACCCAGACTAATCAGACTGTTGGTGGTGTAGAGCTTCCTGTAGCCGCATGGCGTTCGTACTTAAATATGGAACTAACCATTCCAATTTTCGCTGTCTCTTATACACATCTCCGAGCCCACGAGACC
+
BCCCCFBBBCAAGGGGGGGGGGGHHHHGGHHGHHHHHHHHHHHHHHHGGGGFGHHHHHHHHHHHHHHHHGGGGGHHGGGGFEGHHHHHHHHHHHHGHHHHHHGHHHHHHHHHHHGGGGGHHHHHHHGHHHGHHHHFGBDGGGHGGGGGGF
@M02034:409:000000000-BFKT7:1:1108:19769:2932 1:N:0:24
AAAGTCGAGGTGCCTAAAGTGGCAACCCAGACTATGCGGTGTAGAGCTTCCTGTAGCCGCATGGCGTTCGTACTTAAATATGGAACTAACCATTCCAATTTTCGCTGTCTCTTATACACATCTCCGAGCCCACGAGACCAGAGAGGATCT
+
AAAAAFBBBBBBFGGGGEGFGGGHHHHG2FHGHHHHHGGBEEFFDGHHHHHHHHGHHGGGGFEGAE>EFGE2GHHFGHGGGGFEDFHDGFFFHGHGF4BFHHGEGFEEEHHHHFHHGHHHHHGGDECDFGCHED<C</FFGCGHDGGHHF
@M02034:409:000000000-BFKT7:1:1108:18232:2967 1:N:0:24
AAAGTCGAGGTGCCTAAAGTGGCAACCCAGACTTGTATTCAGGTTGGTGGTGTAGAGCTTCCTGTAGCCGCATGGCGTTCGTACTTAAATATGGAACTAACCATTCCAATTTTCGCTGTCTCTTATACACATCTCCGAGCCCACGAGACC
+
ACCBBFBCCCCBGGGGGGFFGCGHHHHGGHHGHFBGFFHHFGHDFFGFEGEF1AGBGEFHEGGGFDDAEEE?EEF1EE@FFE2FHHHHHHGGDF33BFGHFF3GGFFEHHHHHGGGGGEFEHHHFHFGGHHHGGHGD<CFGGHGGGGCGG
@M02034:409:000000000-BFKT7:1:1108:10118:2990 1:N:0:24
AAAGTCGAGGTGCCTAAAGTGGCAACCCAGACTTGTAATCTGTTGGTGGTGTAGAGCTTCCTGTAGCCGCATGGCGTTCGTACTTAAATATGGAACTAACCATTCCAATTTTCGCTGTCTCTTATACACATCTCCGAGCCCACGAGACCA
+
AAAABFAABB2AFGGGBGGFDGGHHHHGGHGGGHHHGHHGHHHHFHGGGEFHHHGGFHHGGHHF5HFGDGCGGHBEEGGEEFEHH4FFGEFEFBFBGBBGHGFFHGFEHGHHFFGGGGHHHHHHHFGHGGGGHHHGCFCFFHFGGGGGGG
@M02034:409:000000000-BFKT7:1:1108:20067:2992 1:N:0:24
AAAGTCGAGGTGCCTAAAGTGGCAACCCAGACTATGCAGAATGTTGGTGGTGTAGAGCTTCCTGTAGCCGCATGGCGTTCGTACTTAAATATGGAACTAACCATTCCAATTTTCGCTGTCTCTTATACACATCTCCGAGCCCACGAGACC
+
3A3>A@3A@DAAFGGFGGGGG4EAFGHFGHHGGHHDGGEEGGFFHHH2FAAFGFFFHFHHHFHDBGHHHGGEEEHF@EEFFEFGEGHEHGFFHGGHGHHHHHGHHHHHHHHHHHGFGGGHHHHHHHHGHFFHHGG1ACCGGGHGGGGGGG
@M02034:409:000000000-BFKT7:1:1108:15083:2993 1:N:0:24
AAAGTCGAGGTGCCTAAAGTGGCAACCCAGACTAAGAATCAGGTTGGTGGTGTAGAGCTTCCTGTAGCCGCATGGCGTTCGTACTTAAATATGGAAGTAACCATTCCAATTTTCGCTGT
+
>AA>>FA1>?11BBBBB1FGFF0GHAGEE0FFFFHHHGCF1BGABBEAAA/ABFHHF1B11BFABAFGBBE>EACBE>/FCBEH?2F1GHH2@F110B2@2@BB1BBBFBFBF2>A/<?
@M02034:409:000000000-BFKT7:1:1108:13141:3000 1:N:0:24
AAAGTCGAGGTGCCTAAAGTGGCAACCCAGACTTGGAAGCCTGTTGGTGGTGTAGAGCTTCCTGTAGCCGCATGGCGTTCGTACTTAAATATGGAACTAACCATTCCAATTTTCGCTGTCTCTTATACACATCTCCGAGCCCACGAGACC
+
ABCCCFCCBCBAGGGGGGGGGFGHGHHGGHGGHHHHHHHHHHHHHHHFGGGFFHHGHHHHHHHHGGHHHGGGGEHGGGGGFBGHHHGFHHHHHHHGHHHHHHGHHHHGHHHHHGGGGGGHHHHHHGHHHHGHHHHFGCGGGGHGGFGGGG
@M02034:409:000000000-BFKT7:1:1108:11219:3002 1:N:0:24
AAAGTCGAGGTGCCTAAAGTGGCAACCCAGACTAAGAAGAAGGTTGGTGGTGTAGAGCTTCCTGTAGCCGCATGGCGTTCGTACTTAAATATGGAACTAACCATTCCAATTTTCGCTGTCTCTTATACACATCTCCGAGCCCACGAGACC
+
AABBBFAAADAAGGGGGGGGGGGHHGHGGHHGHHHHHHHHHHHHHHGGGGEFFGHFHHHHHHHHGGHHHGGGGEHFFEGGEEGHHHHHHHHHHHHFFHHGHHFHHHHHHHHHGHGGGGGHHHHFHHFBHHFGFHGHGGGGGEHGGGGGGG
@M02034:409:000000000-BFKT7:1:1108:17009:3012 1:N:0:24
AAAGTCGAGGTGCCTAAAGTGGCAACCCAGACTCATTCTCAGGTTGGTGGTGTAGAGCTTCCTGTAGCCGCATGGCGTTCGTACTTAAATATGGAACTAACCATTCCAATTTTCGCTGCTCTTATACACATCTCCGAGCCCACGAGACCA
+
AAABBFBBBBBBGGGGCGGFGGGHHHHGGHHGHHHHHHHH5FGGHHGGFGEFHHHHHHHHHHHHFGGHHGGEGGHHGFGGGFHHHHHHHHHGHHHHGHHHHHHHHHHHHHHHHHGGGGGGHHHHHHGHHBGHGHHG/BDFGHGGGGGGGB
@M02034:409:000000000-BFKT7:1:1108:10706:3028 1:N:0:24
AAAGTCGAGGTGCCTAAAGTGGCAACCCAGACTTCGACGGCTGTTGGTGGTGTAGAGCTTCCTGTAGCCGCATGGCGTTCGTACTTAAATATGGAACTAACCATTCCAATTTTCGCTGTCTCTTATACACATCTCCGAGCCCACGAGACC
+
BBBBBF>ADD2AFGGGGGGGGFEHHHGGGHHGGHHGHGGGGGGHHHHEFGEFFGHFGHHHFFGFFFHHHGGGGGHGEGGGEEFHHHHHHHGHHHGFFHGFGHFHEGHHHHHHHHGGGGGHHHFHHGEBDGBHFFFGFCGCGGGGGCGGGG
@M02034:409:000000000-BFKT7:1:1108:14523:3032 1:N:0:24
AAAGTCGAGGTGCCTAAAGTGGCAACCCAGACTATGAATATGGTTGGTGGTGTAGAGCTTCCTGTGGCCGCATGGCGTTCGTACGTAAATA
+
ABBABFBBDBAAFGGDGGGGGGGHHHHGGHHGHFGG55B555AF522A22B1ABG55DD3AFA5B3B11AEEEEG1E1/?E>2?/?BF1GH
@M02034:409:000000000-BFKT7:1:1108:15962:3039 1:N:0:24
AAAGTCGAGGTGCCTAAAGTGGCAACCCAGACTGGGACTATTGTTGGTGGTGTAGAGCTTCCTGTAGCCGCATGGCGTTCGTACTTAAATATGGAACTAACCATTCCAATTTTCGCTGTCTCTTATACACATCTCCGAGC
+
ABAABFABBBAAGGGGGGGGGGGHHHHGGHHGGHAG2EF3A5FHGHHEGGFFFFHGHHGHHHHGHHGHHGGGGGHHGEGGEEFHHHHGFHFGHGHHHHHHHHHHHHHHHHHHHHGGGGGFH4GD4FFHH2BGH33B?//>
@M02034:409:000000000-BFKT7:1:1108:20486:3041 1:N:0:24
AAAGTCGAGGTGCCTAAAGTGGCAACCCAGACTACTATTTGGGTTGGTGGTGTAGAGCTTCCTGTAGCCGCATGGCGTTCGTACTTAAATATGGAACTAACCATTCCAATTTTCGCTGTCTCTTATACACATCTCCGAGCCCACGAGACC
+
ABBBAFBABBAAFFGGGGGDGFFFGDFEGHHGHGHHHHHHFGGGGEGEGGEBGFHHHHHHHHHHHGGFGGGGGGHGGEGFEE2GHGGFGHGHHHBGFHFGHHHHGHHHHGHHHHGGGFFFHHHHHHHFHGHHHHHGG/CCCAGGC/CGGG
@M02034:409:000000000-BFKT7:1:1108:16766:3042 1:N:0:24
AAAGTCGAGGTGCCTAAAGTGGCAACCCAGACTCCGCTTCATGTTGGTGGTGTAGAGCTTCCTGTAGCCGCATGGCGTTCGTACTTAAATATGGAACTAACCATTCCAATTTTCGCTGTCTCTTATACACATCTCCGAGCCCACGAGACC
+
>AABCFABBCAAGGGGGGGFGGGHHHHGGHHGHHHGGGGGHHHHHHHGGGEFFGHGHHHHHHHHGHHHHGGGGEHGGEGGFFHHHHHGHHHHHGHHHGHHHHFFGFHHHHHHHHGGGGFEHHHHHHDHHHGFGHHGF>DGGGHGGGGGGE
@M02034:409:000000000-BFKT7:1:1108:14021:3045 1:N:0:24
AAAGTCGAGGTGCCTAAAGTGGCAACCCAGACTCCGCCTCCGGTTGGTGGTGTAGAGCTTCCTGTAGCCGCATGGCGTTCGTACTTAAATATGGAACTAACCATTCCAATTTTCGCTGTCTCTTATACACATCTCCGAGCCCACGAGACC
+
BBCABFCCDBAAGGGGGGGGGGGHHHHGGHHGHHHGGGGGHGGGGGGEGGEBFGHFHHHHHHHHFGGHHGGGGFFFFEGFGFHHHHHGHGHHHHFFHHHHHHFHHHHHHHHHHHGGGGEFHHHHHHFGFHEHHFHHGCGFGGHGGGGGGE
@M02034:409:000000000-BFKT7:1:1108:16749:3050 1:N:0:24
AAAGTCGAGGTGCCTAAAGTGGCAACCCAGACTCCGCTTCATGTTGGTGGTGTAGAGCTTCCTGTAGCCGCATGGCGTTCGTACTTAAATATGGAACTAACCATTCCAATTTTCGCTGTCTCTTATACACATCTCCGAGCCCACGAGAC
+
BAAAAFABDBAAGGGGFGGGGGGHHHHGGHHGHCC2A2BEG5FGHHHEFGEGHHHHHHHGFHHHGFHHHGGEEGHHGGGGGFFHHHHHHHHHHHBGHHGHFHFHHHGGHHHHHHGGGGEGHHHHFHHHGHHGHHHGG@CFGGHGG@@DD
@M02034:409:000000000-BFKT7:1:1108:15673:3062 1:N:0:24
AAAGTCGAGGTGCCTAAAGTGGCAACCCAGACTT
+
CCCCCFCBCBCCGGGGGGGGGGGHHHHGGHHGHB
@M02034:409:000000000-BFKT7:1:1108:18575:3068 1:N:0:24
AAAGTCGAGGTGCCTAAAGTGGCAACCCAGACTTATAATCATGTTGGTGGTGTAGAGCTTCCTGTAGCCGCATGGCGTTCGTACTTAAATATGGAACTAACCATTCCAATTTTCGCTGTCTCTTATACACATCTCCG
+
AAAB>DAADAAAGGG5BDFDEGDHHHHGGHHGHGHHHHHCDDFDFFGAAEEFBFFFDDFFEGDBBDF5FEEEFEGF0EGGDGHHGHHHFGGGFHBDFGBF3B3FEFFGHHHHHHGGGEEEGGHHFFFHGFFHCG32?
@M02034:409:000000000-BFKT7:1:1108:21651:3076 1:N:0:24
AAAGTCGAGGTGCCTAAAGTGGCAACCCAGACTCCT
+
ABBBBDABBBBBGGGGGGGGGGGHHHHFFHGFHG3F
@M02034:409:000000000-BFKT7:1:1108:9241:3077 1:N:0:24
AAAGTCGAGGTGCCTAAAGTGGCAACCCAGACTCGGAAGGGGGTTG
+
CCCCCFBCCCCCGGGGGGGGGGGHHHHGGHHGH32E22A22AEE0E
@M02034:409:000000000-BFKT7:1:1108:18589:3079 1:N:0:24
AAAGTCGAGGTGCCTAAAGTGGCAACCCAGACTTATAATCATGTTGGTGGTGTAGAGCTTCCTGTAGCCGCATGGCGTTCGTACTTAAATATGGAACTAACCATTCCAATTTTCGCTGTCTCTTATACACATCTCCGAGCCCACGAGACC
+
BCCCCFCBBCBBGGGGGGGGGGGHHHHGGHHGHHHHHHHHHHHHHHHEFGEBFHHFGHHHHGHHGHHHHGGGGFHFEEGGFEGHHHHHHHHHHHHHHHFGHHHHHHHHHHHHHHGGGGGHHHHHGHGHHHFHHHHHGGGGGGHGGGGGGE
@M02034:409:000000000-BFKT7:1:1108:15360:3082 1:N:0:24
AAAGTCGAGGTGCCTAAAGTGGCAACCCAGACTCTTCCGCTTGTTGGTGGTGTAGAGCTTCCTGTAGCCGCATGGCGTTCGTACTTAAATATGGAACTAACCATTCCAATTTTCGCTGTCTCTTATACACATCTCCGAGCCCACGAGACC
+
BCBABFBCCCCCGGGGGGGGGGGHHHHGGHHGHHHHHHGGGGGGHHHGFGBFGHHHHFHHHHHHHHHHHGGFGGHHGGGGGEHHHHHHHHHHHHHHHHHHHHHHHHHHHHHHHHGGGGGHHHHHGHHHHGFHHHGFGGGGGGHGGGGGGG
@M02034:409:000000000-BFKT7:1:1108:9771:3084 1:N:0:24
AAAGTCGAGGTGCCTAAAGTGGCAACCCAGACTCTTTTTATTGTTGGTGGTGTAGAGCTTCCTGTAGCCGCATGGCGTTCGTACTTAAATATGGAACTAACCATTCCAATTTTCGCTGTCTCTTATACACATCTCCGAGCCCACGAGACC
+
ABAABB3AD?AAFFFFFGFGGDDCHHH2CE2FGCFBFGEEFEHGHFEEFEAFFHHFHGFHFGFHGB5BGAEEGGHGGGGGGGGGFHGFFG4BGD3FGHFFHHHHGFHH4EGHHGGGGGEBGHHHBGFB4GBB1F1GG/@?CGHG/@<<CC
@M02034:409:000000000-BFKT7:1:1108:18988:3085 1:N:0:24
GCTCTTAAAGAGGAGAAAGGTCATGCCGATGGAGGCTTCTAACTTTACTCAGTTCGTTCTCGTCGACAATGGCGGAACTGGCGACGTGACTGTCGCCCCAAGCAACCTGTCTCTTATACACATCTCCGAGCCCACGAGAC
+
AAABAFFFFFDFFGEGGGGGGGHHHCFA22B23BEGHHHHHHHHHHHHHGHHHHGGEGHGHGGGEEGE@FHHHGGEGGHFGHC?EGGGHGHHHHGHGGGGDHG22GHHHHHHHHHHHHHFHFHGHHGGFGGGGHGG<AGG
@M02034:409:000000000-BFKT7:1:1108:16854:3087 1:N:0:24
AAAGTCGAGGTGCCTAAAGTGGCAACCCAGACTGAGACTACGGTTGGTGGTGTAGAGCTTCCTGTAGCCGCATGGCGTTCGTACTTAAATATGGAACTAACCATTCCAATTTTCGCTGTCTCTTATACACATCTCCGAGCCCACGAGACC
+
AABBBFBBBBAAGGGGGGGGGGGHHHHGGHHGHHHHHHGGHGGHGGGGFGEFBGHGHHHHHHHHGGHHHGGGGEHAEGGGF?FHHHGGHHHHGBGEFHHHFGFGHHHGEHHHHHGGGGGGGHHHHGHHHHHHGHHFGCFGGGHGGGGGGG
@M02034:409:000000000-BFKT7:1:1108:19166:3129 1:N:0:24
AAAGTCGAGGTGCCTAAAGTGGCAACCCAGACTGGTTGTTTTGTTGGTGGTGTAGAGCTTCCTGTAGCCGCATGGCGTTCGTACTTAAATATGGAACTAACCATTCCAATTTTCGCTGTCTCTTATACACATCTCCGAGCCCACGAGACC
+
ABBBAFBBDBAAGGGFBFFGGBFHGHHEGGAFHHGHHGEHHHHCFFHFGGAFAFGAGHHFGFHHHFGGFGECEFHHEEGGGFHHHHBFGG4FGEFGFGGBCEDGHEG?GFFHHGFEGDFGFFHHGGB3BFDGFGBDD?D/@FHGGF?/?F
@M02034:409:000000000-BFKT7:1:1108:19149:3137 1:N:0:24
AAAGTCGAGGTGCCTAAAGTGGCAACCCAGACTGGTTGTTTTGTTGGTGGTGTAGAGCTTCCTGTAGCCGCATGGCGTTCGTACTTAAATATGGAACTAACCATTCCAATTTTCGCTGTCTCTTATACACATCTCCGAGCCCACGAGACC
+
ABBBADAADDABGGGFGFGFGGGHHHHGGHHGHHFGFEFGHGGBGGHEFGEFGGHHFHHHHHHHGGGFHGGGGGGGEGEGGFHHGGHHHFHHHHB3EGFFHGBGFFFGHHHHHGGGGGGHHFHHFHGHDFGHHGG?D@DGGGFGGGGFFE
@M02034:409:000000000-BFKT7:1:1108:12042:3154 1:N:0:24
AAAGTCGAGGTGCCTAAAGTGGCAACCCAGACTGAGAATCATGTTGGTGGTGTAGAGCTTCCTGGAGCCGCGTG
+
CCDDCFCCDCCCGGGGGGGGGGGHHHHGGHHGHCHHH5FGBDGGEG2B22ECA3D5A53B5BB532A21AE0>>
@M02034:409:000000000-BFKT7:1:1108:18608:3162 1:N:0:24
AAAGTCGAGGTGCCTAAAGTGGCAACCCAGACTAAGAAGAAGGTTGGTGGTGTAGAGCTTCCTGTAGCCGCATGGCGTTCGTACTTAAATATGGAACTAACCATTCCAATTTTCGCTGTATCTTATACACATCTCCGAGCCCACGAGACC
+
BBBBBFBBBBABGGGGGGGGGGFHHHHGGHHGHHHHHHHHFFGBGGGEFGEFGGHFHHHHHHHHGHGGFFGFGGHHEGGGFEGHHHHGFHHHHHFGFHFFHGHHHHFHHHHHHHGGGGGFHDHHFHHHGHFHHGGDF@GDGGHFGGGGGF
@M02034:409:000000000-BFKT7:1:1108:12055:3172 1:N:0:24
AAAGTCGAGGTGCCTAAAGTGGCAACCCAGACTGAGAATCATGTTGGTGGTGTAGAGCTTCCTGTAGCCGCATGGCGTTCGTACTTAAATATGGAACTAACCATTCCAATTTTCGCTGTCTCTTATACACATCTCCGAGCCCACGAGACC
+
BBBBBFABBBAAGGGGGGGGGGGHHHHGGHHGHHGHCHHHGHHHHHFEFGEBAFHFFHHHHHHHHHHHFEAEGEHFEEEFEBBGHHGBGHFGHBDFFFFCHHHHBEDFHHHHHGGGGGFHEHHHHGHFHHBCCGGHCCCCCFFGDCDGGG
@M02034:409:000000000-BFKT7:1:1108:12322:3174 1:N:0:24
AAAGTCGAGGTGCCTAAAGTGGCAACCCAGACTCAGGAGGGGGTTGGTGGTGTAGAGCTTCCTG
+
CDDDDFCCDDBCGGGGGGGGGGGHHHHGGHH23B3BG3BEGEGF0E0A1EF113D5@53@5B@B
@M02034:409:000000000-BFKT7:1:1108:21098:3175 1:N:0:24
AAAGTCGAGGTGCCTAAAGTGGCAACCCAGACTAGGCCTCTGGTTGGTGGTGTTGAGCTTCCTGTAGCCGCATGGCGTTC
+
ABBBADAADDBBGGG5B4BDGGGHHHHGGHGGHG3A33BGFGHHBEAAAEF1A1B533A35BBB55A53AE0?>11>>>F
@M02034:409:000000000-BFKT7:1:1108:19180:3176 1:N:0:24
AAAGTCGAGGTGCCTAAAGTGGCAACCCAGACTAATAATAATGATGGTGGTGTAGAGCTTCCTGTAGCCGCATGGCGTTCGTACTTAAATATGGAACTAACCATTCCAATTTTCGCTGTCTCTTATACACATCTCCGAGCC
+
BCCCCFBCCCCCGGGGGGGGGGGHHHHGGHHGHBGGHFGGADA5DGFFGFGFF3F5AD3FEGDFAAA5AAE0EEF1EEEF>>FCGGHDFFG4EF33FFFH3F3F@4FBFFEHG4EEF??3B4FB44?FDB3BGDF?E?CDG
@M02034:409:000000000-BFKT7:1:1108:11919:3178 1:N:0:24
AAAGTCGAGGTGCCTAAAGTGGCAACCCAGACTGCGACTCCTGTTGGTGGTGTAGAGCTTCCTGTAGCCGCATGGCGTTCGTACTTAAATATGGAACTAACTATTCCAATTTTCGCTGTCTCTTATACACATCTCCG
+
BABBAFB3>>AAGGGGFFFFDGEHHHHGFHHGHHHECGG?3BGGBFG?AEAFEBGBF5BG5BBGG5D53EEEEEC1EE/EFEFAFGHH3B@4BD33??3?334BB4?44BBGG4EEEDGFB3DG?DBFGCFGFGB2C
@M02034:409:000000000-BFKT7:1:1108:17062:3178 1:N:0:24
AAAGTCGAGGTGCCTAAAGTGGCAACCCAGACTGTGGATAGTGTTGGTGGTGTAGAGCTTCCTGTAGCCGCATGGCGTTCGTACTTAAATATGGAACTAACCATTCCAATTTTCGCTGTCTCTTATACACATCTCCGAGCCCACGAGACC
+
ABBBBFBBBBABFGGGGGGGGFGGHHHGGHHGHHHHHEGHHGFHDGGEGGGFAFHDGHHHFGHHGBGFHGGGGGGCE1>FE>FFGHFHGFGHGHFGGHHGEHBHFGF4FGHHHHEFGGGHHHHHHHDF4FGFFHFHDDGGFFHGC@DGGG
@M02034:409:000000000-BFKT7:1:1108:11716:3182 1:N:0:24
AAAGTCGAGGTGCCTAAAGTGGCAACCCAGACTGGGAATTGGGTTGGTGGTGTAGAGCTTCCTGTAGCCGCATGGCGTTCGTACTTAAATATGGAACTAACCATTCCAATTTTCGCTGTCTCTTATACACATCTCCGAGCCCACGAGACC
+
ABBBBFAADDBBFGGGFGGFGCFHHHHGGHFGHHHHAGHGHGHEFEGEGGEFGGHHHHHHHGHHGHHHHGGGGGHHGEGGFEHHHHFFHHFHHHHHHGHHHHFHHEGHFHHHHHGGGGGHHHGHHHGFFGGGGHFHG@GGGEHGGGGGGG
@M02034:409:000000000-BFKT7:1:1108:21110:3193 1:N:0:24
AAAGTCGAGGTGCCTAAAGTGGCAACCCAGACTAGGCCTCTGGTT
+
ABBBBFABAD>AGFGGGGGGGFFFHHHGGHCFGBF3FHHFH33FG
@M02034:409:000000000-BFKT7:1:1108:11922:3196 1:N:0:24
AAAGTCGAGGTGCCTAAAGTGGCAACCCAGACTGCGACTCCTGTTGGTGGTGTAGAGCTTCCTGTAGCCGCATGGCGTTCGTACTTAAATATGGAACTAACCATTCCAATTTTCGCTGTCTCTTATACACATCTCCGAGC
+
AAA3AFAADB2AGGGGGFGFGGGHGHFFGGGGHFHGFGGGHHHGGHGGGGAFGEGHHHHHHEHHGHHGGFGGGGHHGGGGGEGHHHEFGH4EHBBGFFGFHHHHHHFHHHHHHGGFGGA3FFFFFGFDDG2GBGDGD//@
@M02034:409:000000000-BFKT7:1:1108:14839:3226 1:N:0:24
AAAGTCGAGGTGCCTAAAGTGGCAACCCAGACTTGTAAGGGGGTTGGTGGTGTAGAGCTTGCTGTGGCCGCATGG
+
AAAA>BA>A>AAFGG5A4BFBGFGHHHFGGHGH53D5FDGHCGAAAE1AEE11BDDA5B@3?5BD3B11>>EE1B
@M02034:409:000000000-BFKT7:1:1108:14853:3239 1:N:0:24
AAAGTCGAGGTGCCTAAAGTGGCAACCCAGACTTGTAAGGGGGTTGGTGGTGTAGAGCTTCCTGTAGCCGCATGGCG
+
BCBCCFACCCCBGGGGGGGGGGGHHHHGGHFGHCHHFHHHHGGGEEG1A1EAEBGDE53B5BFFFB@5@EE?EE11>
@M02034:409:000000000-BFKT7:1:1108:13379:3241 1:N:0:24
AAAGTCTAGGTGCCTAAAGTGGCAACCCAGACTGAGGGGATTGTTGGT
+
AAAAA33B31B@1BF1F1BBF1F1B0BBF0B0FA1B0AE0BE0BFC/B
@M02034:409:000000000-BFKT7:1:1108:9309:3251 1:N:0:24
AAAGTCGAGGTGCCTAAAGTGGCAACCCAGACTAGGGGGGAGGTTGGTGGTGTAGAGCTTCCTGTAGCCGCATGGCGTTCGTACTTAAATATGGAACTAACCATTCCAATTTTCGCTGTCTCTTATACACATCTCCGAGCCCACGAGACC
+
>A?AAF>AADAAGGGGGGGFGGGHFFHGGHHGHHCFDEGGFFGAGGGDGG??FHHEHHHHHFHFGFHHHGFGGDHGGCCEDCGHHHGEHHFGGHFHFHGHFHHHGHFHFHHGHHGGG?DFGEFGFGEFFFEFBFGFECGGGGGGFFADDE
@M02034:409:000000000-BFKT7:1:1108:15624:3255 1:N:0:24
AAAGTCGAGGTGCCTAAAGTGGCAACCCAGACTATGTGGAATGTTGGTGGTGTAGAGCTTCCTGTAGCCGCATGGCGTTCGTACTTAAATATGGAACTAACCATTCCAATTTTCGCTGTCTCTTATACACATCTCCGAGCCCACGAGACC
+
BABCCFCCCCCCGGGGGGGFGGGHHHHGGHHGHHHHGHHHGGHHHHHEFGFFHHHHGHHHHHHHHHHHHGGEGGHGGGGGGGHHHHHHHHHHHHHHGHHHHHFHHHHEGGHHHHGGGGFHHHHHGHHHHHHHHHHGGBGGGGHFGGG?EF
@M02034:409:000000000-BFKT7:1:1108:21238:3256 1:N:0:24
AAAGTCGAGGTGCCTAAAGTGGCAACCCAGACTCAGAGGGATGTTGGTGGTGTAGAGCTTCCTGTAGCCGCATGGCGTTCGTACTTAAATATGGAACTAACCATTCCAATTTTCGCTGTCTCTTATACACATCTCCGAGCCCACGAGACC
+
BBBBBFABDBABGGGGGGGGGGGGHHGGGHDDG33A3AF2A2FGHFHEFFEFHFHEHEEGHFGHFGGHHGG0EEHGGEFGGEEGHHHDHBGHHFBGHF3FHFHHHGHFHGGHHGEGGGGHFHGGDGFGFFHHHHHFGCCGGF/FGCC?DE
@M02034:409:000000000-BFKT7:1:1108:19157:3261 1:N:0:24
AAAGTCGAGGTGCCTAAAGTGGCAACCCAGACTAAGTCTTCTGGTTGGTGGTGTAGAGCTTCCTGTAGCCGCATGGCGTTCGTACTTAAATATGGAACTAACCATTCCAATTTTCGCTGTCTCTTATACACATCCCGAGCCCACGAGACC
+
ABBBBFAADBAAGGGGGGGGGGFHGHHGGHGFHFHFHFGGDHHBFGE2BCEFFGFGFGHGFGGHHFGHGHEA>EE1AEEEEEFHGGH4EBFGHFF3BE@FBF03F?GFFFGHHHHCGGGGHHEHHBGHEGGHFGFHGDFGFGEGC@FDDG
@M02034:409:000000000-BFKT7:1:1108:21895:3261 1:N:0:24
AAAGTCGAGGTGCCTAAAGTGGCAACCCAGACTATGCATACTGTTGGTGGTGTAGAGC
+
ABBABFBBBBABGGGGGGGGGGGHHHHGGHCFHF5FFBGB3D5DBG2FEFEF13D5B5
@M02034:409:000000000-BFKT7:1:1108:17947:3275 1:N:0:24
AAAGTCGAGGTGCCTACAGTGGCAACCCAGACTACTCATCATGTTGGTGGTGTAGAGCTTCCTGTAGCCGCATGGCGTTCGTACTTAAATATGGAACTAACTATTCCAATTTTCGCTGTCTCTTATACACATCTCCGAGCCCACGAGACC
+
A1AA>DA>>1>1BFGA11BFAF0FFCBECGHFGFFHHHHG2DAABD/AAEAEA1GBD1AB1BBBBFFBBBEAB/B0>?>C/E>CFD2B1FFDEB11@GFFG11BF2FDFGFFH2EE/<?1F2B>BF2BF1FCGBB1?/<B<??FG@CCGF
@M02034:409:000000000-BFKT7:1:1108:17966:3285 1:N:0:24
AAAGTCGAGGTGCCTAAAGTGGCAACCCAGACTACTCATCATGTTGGTGGTGTAGAGCTTCCTGTAGCCGCATGGCGTTCGTACTTAAATATGGAACTAACCATTCCAATTTTCGCTGTCTCTTATACACATCTCCGAGCCCACGAGACC
+
CCCCCFBBCCAAGGGGGGGGGGGHHHHGGHHGHHHHHHHHHHHHHHHGGGEFGHHGHHHHHHHHHHHHHGGGGGHHEEGGFFFHHHHHHHHHHHHHHHHHHHHHHHGHHHHHHHGGGGGHGHHHHHHHHHGHHHHHGGGGGGHGGGGGGG
@M02034:409:000000000-BFKT7:1:1108:17143:3289 1:N:0:24
AAAGTCGAGGTGCCTAAAGTGGCAACCCAGACTGCGGATAGTGTTGGTGGTGTAGAGCTTCCTGTAGCCGCATGGCGTTCGTACTTAAATATGGAACTAACCATTCCAATTTTCGCTG
+
BBCBCFABCBAAGGGGGGGGFGGHHHHGGHHGHFHGG?E2CGHHDCGFFGGFFDG5AFFGBGAG5AE5FEF0EEE1>?>?B?2?FFHF3FG4@D33B?GH303FG4G4BFDGD4E/EE
@M02034:409:000000000-BFKT7:1:1108:18842:3299 1:N:0:24
AAAGTCGAGGTGCCTAAAGTGGCAACCCAGACTGATGCTTCTGTTGGTGGTGTAGAGCTTCCTGTAGCCGCATGGCGTTCGTACTTACATATGGAACTAACCATTCCAATTTTCGCTGTCTCTTATACCCATCTCCGAGCCCACGAGACC
+
>>AAAFAA@AAAGGGGGGGGGDFFGGHEFFGFHFC5D5BG555D532EEEFFAFH55DGHDGHHFEF5GEGGEGHHGE@FEGGEGGG3@FFGG333FG3@BGFFGFHHFFGGHHCGG/E3FGHHHHFH4FDCBFGHGCCGGECCD/>/?F
@M02034:409:000000000-BFKT7:1:1108:11497:3299 1:N:0:24
AAAGTCGAGGTGCCTAAAGTGGCAACCCAGACTCGTTCGGATGTTGGTGGTGTAGAGCTTCCTGTAGCCGCATGGCGTTCGTACTTAAATATGGAACTAACCATTCCAATTTTCGCTGTCTCTTATACACATCTCCGAGCCCACGAGACC
+
AABBBFBBBBABGGGGGGGGGGGHHHHGGHHGHHGHGHGGEGGHHHHGGGGFHHHGHHHHHHHHHHHHHGGGGGHHGGGGGFGHHHDFHHHHHHHHGHHGGHHHHGHHHHHHHHGGGGGGHGHHHHHHHFFGHFFGG/BCFFGFGGGGFG
@M02034:409:000000000-BFKT7:1:1108:17583:3305 1:N:0:24
AAAGTCGAGGTGCCTAAAGTGGCAACCCAGACTAATAAGCGGTTGGTGGTGTAGAGCTTCCTGTAGCCGCATGGCGTTCGTACTTAAATATGGAACTAACCATTCCAATTTTCGCTGTCTCTTATACACATCTCCGAGCCCACGAGACCA
+
ABABBFAADBBBGGGGGGGGGGGHHHHGFHGGHHGHHHHHFGGGGGGGGEFGBFDGAGHEGGGFBDDGEEFFEG1>?EEEFBGHHFFGHGHHHGFFEFGGGFGHHHFGHHHHGGGGFEHHHGGBGFDHFGHHHFHGCGGFFHFGGGGGGB
@M02034:409:000000000-BFKT7:1:1108:18333:3315 1:N:0:24
AAAGTCGAGGTGCCTAAAGTGGCAACCCAGACTGCTACGCATGTTGGTGGTGTAGAGCTTCCTGTAGCCGCATGGCGTTCGTACTTAAATATGGAACTAACCATTCCAATTTTCGCTGTCTCTTATACACATCTCCGAGCCCACGAGACC
+
CCCCCFCCCCBCGGGGGGGGGGGHHHHGGHHGHHHHHHGGGGGHGHHEFGEGHHHHHHHHHHHHFGGHHFGGGGGGGGGGFEGHHHHHHHHHHHFHHHHHGHFHHHHGFGHHHHGGGGGHHFHHHHHHFHHGHHGHFCGGGGHGGGGGGG
@M02034:409:000000000-BFKT7:1:1108:12576:3319 1:N:0:24
AAAGTCGAGGTGCCTAAAGTGGCAACCCAGACTATGAAGAAGGTTGGTGGTGTAGAGCTTCCTGTAGCCGCATGGCGTTCGTACTTAAATATGGAACTAACCATTCCAATTTTCGCTGTCTCTTATACACATCTCCGAGCCCACGAGACC
+
BBCCCFABBDABGGGGGGGGGGGHHHHGFHGGHHHHHHHHHHFHFGGFFEABFGHHHHHHHGHHHGHHHGGGGGHHGFGGEEHHGHDFHHHHHHHHGHHHHHHHHHHHGHHHHHGGGGGHHHHHHHHHHGEHHHFFD?CDGGHGGGGDGG
@M02034:409:000000000-BFKT7:1:1108:17590:3323 1:N:0:24
AAAGTCGAGGTGCCTAAAGTGGCAACCCAGACTAATCATAGGGTGGGGG
+
AAAA>B>>DDABGGGGGGFFGFFHHHHGEGHEHFFG3FE55B2FAE20A
@M02034:409:000000000-BFKT7:1:1108:17896:3325 1:N:0:24
AAAGTCGAGGTGCCTAAAGTGGCAACCCAGACTCTTAAGCATGTTGGTGGTGTAGAGCTTCCTGTAGCCGCATGGCGTTCGTACTTAAATATGGAACTAACCATTCCAATTTTCGCTGTCTCTTATACACATCTCCGAGCCCACGAGACC
+
BCCCBFCCCCBBGGGGGGGGGGGHHHHEGHEGHHHHBFG3BGHHHHHAAEEAAEHF5AFG5FGHG5FDFGGEGEC1>1>FFBFGEEHHHFHHHB33FGHGFC3GH4GDDGHHHHGGGFGEHHHHGFGFHGHHHHHEFDGGCGHGGCFGCF
@M02034:409:000000000-BFKT7:1:1108:18324:3330 1:N:0:24
AAAGTCGAGGTGCCTAAAGTGGCAACCCAGACTGCTAGGGGGGTTGGG
+
BBAAAFAADDAAGGGGG4BABBFGHFHGGHHGHFBFA5B222></>/<
@M02034:409:000000000-BFKT7:1:1108:19436:3360 1:N:0:24
AAAGTCGAGGTGCCTAAAGTGGCAACCCAGACTTATAGTCAGGTTGGTGGTGTAGAGCTTCCTGTAGCCGCATGGCGTTCGTACTTAAATATGGAACTAACCATTCCAATTTTCGCTGTCTCTTATACACATCTCCGAGCCCACGAGACC
+
CCCCCFABCCCDGGGGGGGGGGGHHHHGGHHGHH5G5AGF5EFHHFGGFGGFGHHHGFHHFHHHGEHHHGGFGGHAFDFGGGFHHHHHHHHHHBBFGHHHGF3GHFHGHGHHHHGGGGGHHHHHHHFHGFGHHGGHGFCGGGHGCGGGGG
@M02034:409:000000000-BFKT7:1:1108:10552:3366 1:N:0:24
AAAGTCGAGGTGCCTAAAGTGGCAACCCAGACTATTCTTCTTGTTGGTGGTGTAGAGCTTCCTGTAGCCGCATGGCGTTCGTACTTAAATATGGAACTAACCATTCCAATTTTCGCTGTCTCTTATACACATCTCCGAGCCCACGAGACC
+
CCCCCFBCCCBCGGGGGGGGGGGHHHHGGHHGHGHHHFHF5GHHHHHGGGEFHHHHHHHHHHHHHHHHHGGEGGHHGFGGFFHHHHHFHHHHHHFFGHHHHHGHHHHHGGHHHHGGGGGHHHHHHHHHHHGHHHGGGGGGGEHGG@CGG=
@M02034:409:000000000-BFKT7:1:1108:13415:3371 1:N:0:24
AAAGTCGAGGTGCCTAAAGTGGCAACCCAGACTAGGAGTAGTGTTG
+
ABBBBFBBBCCCGGGGGGGGGGGHHHHGGHGGHHHH3FFG5GHGFH
@M02034:409:000000000-BFKT7:1:1108:21384:3373 1:N:0:24
AAAGTCGAGGTGCCTAAAGTGGCAACCCAGACTACTCGTATTGTTGGTGGTGTAGAGCTTCCTGTAGCCGCATGGCGTTCGTACTTAAATATGGAACTAACCATTCCAATTTTCGCTGTCTCTTATACACATCTCCGAGCCCACGAGACC
+
CCCCBDABCCCCGGGGGGGGGGGHHHHGGHHGHGHHHGHGHGGGHHHGGGEFHHHHHHHHHHHHHHHHHGGFGGHHGGGGGFHHHHHHHHHHHHHGHHHHHHFHHHFHHGHHHHGGGGGHHHHHHHGHGHFHHGGHGGGGGGHGGFCGGG
@M02034:409:000000000-BFKT7:1:1108:18813:3385 1:N:0:24
AAAGTCGAGGTGCCTAAAGTGGCAACCCAGACTCATTTGGGTGGATGGCGGCGT
+
AAABADAACBABGGGGGGGGFGGHHHHGGHH23AFG55DGE2BA2B3BAAA00>
@M02034:409:000000000-BFKT7:1:1108:16426:3391 1:N:0:24
AAAGTCGAGGTGCCTACAGTGGCAACCCAGACTCGGGGGGGTGTTG
+
A?AAAFA>D>>AGGG111FF1EFHHHFGGCCFGB0BEE?C-AA-.9
@M02034:409:000000000-BFKT7:1:1108:8702:3399 1:N:0:24
AAAGTCGAGGTGCCTAAAGTGGCAACCCAGACTTGGCGTAAGGTTGGTGGTGTAGAGCTTCCTGTAGCCGCATGGCGTTCGTACTTAAATATGGAACTAACCATTCCAATTTTCGCTGTCTCTTATACACATCTCCGAGCCCACGAGACC
+
ABABBF>A3AAAGGGGGFGGGGGGHHHGGGHGGHHHHGGGGGHHFHCEFGEFGFHEGHHHHHHHGHHHHGGGGGHHFEFGGEGHHHGEHHFHHHFGFEFHGFFGHHHHHHHHHHGGGGGHHHHHFHFHFFFGGHGHE/<BCGHGCCFGDF
@M02034:409:000000000-BFKT7:1:1108:18815:3403 1:N:0:24
AAAGTCGAGGTGCCTAAAGTGGCAACCCAGACTCATTTGGGCGGTTGGTGGTGTAGAGCTTCCTGTAGCCGCATGGCGTTCGTACTTAAATATGGAACTAACCATTCCAATTTTCGCTGTCTCTTATACACATCTCCGAGCCCACGAGAC
+
BBBCCFBCCCBBGGGGGGGFGGGHHHHGGHHGHHHHHHHHGGGGGEGGEFCEFGHHHHHHHHHHHBFGHHEGEGE1FEEEGGGHGFHGHFHHHFHDFG3FGFF3GGHHFHGHHHHFGGGFHHHHHFHHHHHHHHFHFGGGGCFHGGGGGG
@M02034:409:000000000-BFKT7:1:1108:14407:3411 1:N:0:24
AAAGTCGAGGTGCCTAAAGTGGCAACCCAGACTAGTAAGTTTGTTGGTGGTGTAGAGCTTCCTGTAGCCGCATGGCGTTCGTACTTAAATATGGAACTAACCATTCCAATTTTCGCTGTCTCTTATACACATCTCCGAGCCCACGAGACC
+
AABBBFBADB>AGGGGGGGFFGGGHHHGGDFFHHHFHHHHHHHHHFGEFGFFGHHBFHHGHGGHHHHHHGGCGFHHGGGGEEGHHHHGGHFFGGDFFHGHHGGHHHHGHHHHHHGGGGGHBHHHFHHHHHFHFFHHGGGGGGHGGFGGGF
@M02034:409:000000000-BFKT7:1:1108:19414:3416 1:N:0:24
AAAGTCGAGGTGCCTAAAGTGGCAACCCAGCCTGTTGGTGGGGTTG
+
CCCCBFBCCCCDGGGGGGGGGGGHHHHCFH2BFH3B32B22AAAEF
@M02034:409:000000000-BFKT7:1:1108:21163:3418 1:N:0:24
AAAGTCGAGGTGCCTAAAGTGGCAACCCAGACTTGT
+
CCCCBFBBCDCCGGGGGGGGGGGHHHHGGHHGH535
@M02034:409:000000000-BFKT7:1:1108:14906:3427 1:N:0:24
AAAGTCGAGGTGCCTAAAGTGGCAACCCAGACTCATCCGCCTGTTGGCGGTGTAGAGCTTCCTGTAGCCGCGTGGCGTTCGTACTTAAATATGGAACTAACCATTCCAATTTTCGCTGTCTCTTATACACATCTCCGAGCCCACGTGACC
+
A>>3>B>ABBBBGGGGGGGGGBAFGA4E2GEFE3BFGHEFABABGHE3EEAEEFEAE53FG3GFDFE5@??/>EE/>EE?E?0??FGGHDFGHB3BGFHHH03BEFF2BBBGD2B/ED?@GGFD1@22D1FFGFF1</<?<<<F-<.F<F
@M02034:409:000000000-BFKT7:1:1108:14909:3444 1:N:0:24
AAAGTCGAGGTGCCTAAAGTGGCAACCCAGACTCATCCGCCTGTTGGTGGTGTAGAGCTTCCTGTAGCCGCATGGCGTTCGTACTTAAATATGGAACTAACCATTCCAATTTTCGCTGTCTCTTATACACATCTCCGAGCCCACGAGACC
+
CCCCCFBCBCCCGGGGGGGGGGGHHHHGGHHGHHHHHHGGGGHHHHGEFGEFGHHGHHHHHHHHHHHHHGGGGGHHGGGGGFHHHHHHGHHHHEGGHHHGHHHHHHHHHHHHHHGGGGGHHHHHHHHGHGGHHHHHD/CGGGHGGGGGGG
@M02034:409:000000000-BFKT7:1:1108:11219:3459 1:N:0:24
AAAGTCGAGGTGCCTAAAGTGGCAACCCAGACTCCTGCGAAGGTTGGGGTGTAGAGCTTCCTGTAGCCGCATGGCGTTCGTACTTAAATATGGAACTAACCATTCCAATTTTCGCTGTCTCTTATACACATCTCCGAGCCCACGAGACC
+
BCCCCFCBCCBBGGGGGGGGGGGHHHHGGHHGHHHHHHGCCFAGGHCFFBEGHHFHHHHFHHHHHHHHGCGGGHFGGFFGGHFHHFGHHFHHHFFHHHHHH3FHFGH4FGHHHGGGGFFFHHHHHGHFHDCHHEHGCGGGEHGGFGDFF
@M02034:409:000000000-BFKT7:1:1108:16967:3464 1:N:0:24
AAAGTCGAGGTGCCTAAAGTGGCAACCCAGACTTTGATTTCTGTTGGTGGTGTAGAGCTTCCTGTAGCCGCATGGCGTTCGTACTTAAATATGGAACTAACCATTCCAATTTTCGCTGTCTCTTATACACATCTCCGAGCCCACGAGACC
+
ABCCCFCCCCBCGGGGGGGGGGGHHHHGGHHGHHHHHGHHFGHHHHHEFGEFGHHHHHHHHHHHHHHHHGGEGFHHGGGGGFHHHHHFHHHGHHFGHHHGHHHHHHHHHHHHHHGGGGGHHHHHHHHHHHGHGHHHGCGGGGHGGGGGGC
@M02034:409:000000000-BFKT7:1:1108:22094:3464 1:N:0:24
AAAGTCGAGGTGCCTAAAGTGGCAACCCAGACTACTCAGAATGTTGGTGGTGTAGAGCTTCCTGTAGCCGCATGGCGTTCGTACTTAAATATGGAACTAACCATTCCAATTTTCGCTGTCTCTTATACACATCTCCGAGCCCACGAGAC
+
ABBBBFBBDBAAGGGGGGGGGGGHFGHGGHHGH33F35BGBEFHHFEEFCEFG3G5GFFHFFHH55AEGEG0EEGCFEEFEBFGHHH3FDFGGE3@FF3GF1@FGFB4BF?HFBEEGA<DBGFGFG4B4B22?B3DFGGFGFCA<//EA
@M02034:409:000000000-BFKT7:1:1108:23014:3493 1:N:0:24
AAAGTCGAGGTGCCTAAAGTGGCAACCCAGACTACTACGGCGGTTGGTGGTGTAGAGCTTCCTGTAGCCGCATGGCGTTCGTACTTAAATATGGAACTAACCATTCCAATTTTCGCTGTCTCTTATACACATCTCCGAGCCCACGAGACC
+
CCCCCFBBCCCCGGGGGGGFGGGHHHHGGHHGH33DG5B22AEEGFGEFGGGGHHHHGHHHHHHHGHHHGGEEEHHGGGGGEHHHHHFHHHHHHHGGHHHHHHGHGHHHHHHHHGGGGGHHHHHBGGFGG1GGHGHDCCGGGHGGGGGGF
@M02034:409:000000000-BFKT7:1:1108:20122:3494 1:N:0:24
AAAGTCGAGGTGCCTAAAGTGGCAACCCAGACTGGTGGTGGTGTAGAGCTTCCTGTAGCCGC
+
AAABADAADDAAFGGGFGGGFGFHFGFEFHD2BF2BG?AA2BFF355DB3FBA5BBAB5AEE
@M02034:409:000000000-BFKT7:1:1108:13764:3495 1:N:0:24
AAAGTCGAGGTGCCTAAAGTGGCAACCCAGACTGGGTCGGAGGTTGGTGGTGTAGAGCTTCCTGTAGCCGCATGGCGTTCGTACTTAAATATGGAACTAACCATTCCAATTTTCGCTGTCTCTTATACACATCTCCGAGCCCACGAGACC
+
AAAABF?A>A>AGGGGGGGGBFFHHHHGGHFFHHFHABEECF?EBG?EFGFFAFGDGHHHFHHHHFH5GGGGFGHGGGGGGGHFFEFGBFGDGH33EGDGGHGHGHHHGGHHGBDGGDGHFHHHEGGHFEGHHHHGGCDGGGEFGGGGGF
@M02034:409:000000000-BFKT7:1:1108:14481:3500 1:N:0:24
AAAGTCGAGGTGCCTAAAGTGGCAACCCAGACTAATAATCCGGTTGGTGGTGTAGAGCTTCCTGTAGCCGCATGGCGTTCGTACTTAAATATGGAACTAACCATTCCAATTTTCGCTGTCTCTTATACACATCTCCGAGCCCACGAGACC
+
AAAAAFABDBAAGGGGGGGGGGGGHHAEGDDFHHHFHHFHFDAFGGEAFEBFFFGFHFFHHCHHGHFEHGGEGFHFEEEFEEFGGFHFHGFHHGE@GHHHHFFHHHGDGHFHHHGDGGGFFHHHGFGHHGHHHFHGB/<CDGHFFFCGGF
@M02034:409:000000000-BFKT7:1:1108:14998:3507 1:N:0:24
AAAGTCGAGGTGCCTAAAGTGGCAACCCAGACTAGGTAGACGGTTGGTGGTGTAGAGCTTCCTGTAGCCGCATGGCGTTCGTACTTAAATATGGAACTAACCATTCCAATTTTCGCTGTCTCTTATACACATCTCCGAGCCCACGAGACC
+
ABCCCFCCCCABFGGGGGGGGGGHHHHGGHHGHHHHHGHHHGGGGGGFFGAFFFHFHHHHHHHFEGHHHGGGGGHHGGGGFEGFHHHHHHHHHHHGHHGHHHFHHHFFHHHHHHGGGGGHHHHHGHHHFHGHHGHHEB@FGGHGGGGGGF
@M02034:409:000000000-BFKT7:1:1108:17618:3512 1:N:0:24
AAAGTCGAGGTGCCTAAAGTGGCAACCCAGACTTGGGGTGGTGTTGGGGTTGTAGAGCTTCCTGTAGCCGCATGGCG
+
BCBCBFBABBBCGGGGGGGGGGGHHHHGGHHGH533F2BA2B1GEHF0A1AAADGD55BB5B55B5D@@EE/E>11>
@M02034:409:000000000-BFKT7:1:1108:17636:3513 1:N:0:24
AAAGTCGAGGTGCCTAAAGTGGCAACCCAGACTTGTGGTTTTATTG
+
A@AAAFBBBBAAGFGGGGGFGGGHHHHGGHGGHF35B2B22B5DGB
@M02034:409:000000000-BFKT7:1:1108:10175:3531 1:N:0:24
AAAGTCGAGGTGCCTAAAGTGGCAACCCAGACTGCGACGCGTGTTGGTGTTGTAGAGCTTGCTGTAGCCGCATGGTGTTCGTAC
+
CCCCCFCCCCCCGGGGGGGFGGGHHHHGGHHGHFFE2A220AEEFAGG11BE2@F555B@3?@@F5B43>E/EE?3B1>@>12?
@M02034:409:000000000-BFKT7:1:1108:18632:3560 1:N:0:24
AAAGTCGAGGTGCCTAAAGTGGCAACCCAGACTACGAATCCGGTTGGTGGTGTAGAGCTTCCTGTAGCCGCATGGCGTTCGTACTTAAATATGGAACTAACCATTCCAATTTTCGCTGTCTCTTATACACATCTCCGAGCCCACGAGACC
+
AAAAAFA>AD>AFGGGGGGGGGGFHHHEGFHFHHHGGHHGHGGGEECEFGEBFHHFGHHHHFHHFGGHHGGGEFHHGGGFFEBGHHGBFG?GHBF?FH3FGHHHHHGGGHHHHHGGGFFFHHHHHG3BGHHHCGGHG/CCGEEGG?C.<>
@M02034:409:000000000-BFKT7:1:1108:15087:3569 1:N:0:24
AAAGTCGAGGTGCCTAAAGTGGCAACCCAGACTAATAAGAAGGTTGGTGGTGTAGAGCTTCCTGTAGCCGCATGGCGTTCGTACTTAAATATGGAACTAACCATTCCAATTTTCGCTGTCTCTTATACACATCTCCGAGCCCACGAGACC
+
BBCBBFABBCABGGGGGGGGGGGHHHHGGHGGHHHHHGHHHHGGHHGFFGEFGHHGHHHHHHHHHHHHHGGGGGHGGGGGGGHHHHFHHGGHHHHGHHHHHHFHHHGFHHHHHHGGGGGHHHGHHHHFHFHFHHGGF/@DCGHGGGGGGG
@M02034:409:000000000-BFKT7:1:1108:11795:3571 1:N:0:24
AAAGTCGAGGTGCCTAAAGTGGCAACCCAGACTCATCCTCCTGTTGGTGGTGTAGAGCTTCCTGTAGCCGCATGGCGTTCGTACTTAAATATGGAACTAACCATTCCAATTTTCGCTGTCTCTTATACACATCTCCGAGCCCACGAGACC
+
BCCCCFBBBCCCGGGGGGGGGGGHHHHGGHHGHHHHHHHHHHHHHHHGGGEFGHHHHHHHHHHHGHHHHGGGGGHFFGGGEBGHHHGFGHHHHHHHGHHHHHHHHGGHHHHHHGGGGGGGHHHHHHHHHHHHFHGHG/DGGGHGGGGGGG
@M02034:409:000000000-BFKT7:1:1108:10732:3578 1:N:0:24
AAAGTCGAGGTGCCTAAAGTGGCAACCCAGACTAAGCCGCCGGTTGGTGGTGTAGAGCTTCCTGTAGCCGCATGGCGTTCGTACTTAAATATGGAACTAACCATTCCAATTTTCGCTGTCTCTTATACACATCTCCGAGCCCACGAGACC
+
ACCCCFCCDCBBGGGGGGGGGGGHHHHGGHHGHHHHHHGGGGGGGGGEFGFFGHHFHHHHHHHHHHHHGGGGGGHGFGGGGEHHHHFHHHHHHHHHHHHHHHHHHHHHHHHHHHGGGGGHHHHHGHHHHFFHHHGHGCGGCEHGGGGGGG
@M02034:409:000000000-BFKT7:1:1108:20230:3584 1:N:0:24
AAAGTCGAGGTGCCTAAAGTGGCAACCCAGACTCCGCAGCCGGTTGGTGGTGTAGAGCTTCCTGTAGCCGCATGGCGTTCGTACTTAAATATGGAACTAACCATTCCAATTTTCGCTGTCTCTTATACACATCTCCGAGCCCACGAGACC
+
CCCCCFCCCCABGGGGGGGGGGGHHHHGGHHGHHBFEEGGECGGGGGEFD1FGHHGHFHHHHHHHHHHHGGEFGFGFGGGG1FGHHHGHHGHHHHHGHHHHHGHHGHHHHHHHHGGGGGHHHHHHHHHHHHHHHFGGCCCGGHGGGFGGG
@M02034:409:000000000-BFKT7:1:1108:18402:3587 1:N:0:24
AAAGTCGAGGTGCCTAAAGTGGCAACCCAGACTTGGGTGGGGGTTGGTGGTGTAGAGCTTCCTGTAGCCGCATGGCGTTCGTACTTAAATATGGAACTAACCATTCCAATTTTCGCTGTCTCTATACACATCTCCGAGCCCACGAGACCA
+
AAAAADA>DDABGGGGFGGGGDFGFEFFGHHGHHBFGBAEECEAAAEAFE1F?@BFGGHEHHHFFBFEFEE>EEFC>?EGGFHF?4FGBGGFFF?DFGFFFFHCGBFFHHHHHGCFGDCFHFHHH@FGHGHGHGFD>CGGFEGCCGDGGC
@M02034:409:000000000-BFKT7:1:1108:18420:3589 1:N:0:24
AAAGTCGAGGTGCCTAAAGTGGCAACCCAGACTTGGGTGGGGGTTGGTGGTGTAGAGCTTCCTGTAGCCGCATGGCGTTCGTACTTAAATATGGAACTAACCATTCCAATTTTCGCTGTCTCTATACACATCTCCGAGCCCACGAGACCA
+
ABBCCFBCCCCBGGGGGGGFGGGHHHHGGHHGHHHHHEEGGGGEFGGGGGEFFHHHHHHHHHHHGHHHHGGEGGHGGEGGGFHHHHHGHHHHHHHHFFGGHHHHHHHHHHHHHHGGGGGFHHHHHGFHHHHHGGHGCDDDGEGGCGGGGC
@M02034:409:000000000-BFKT7:1:1108:20825:3591 1:N:0:24
AAAGTCGAGGTGCCTCCAGTGGCAACCCAGACTAAGAAGCCGGATGGTGGTGCAGAGCTTCCTGTAGCCGCAT
+
>1AA>BA>>>A>BFG111BB1BAGHHHEFGHGHFHHHGHHBAE/AAB1AEAB11DGA0F1ABBBBAD@1/>EE
@M02034:409:000000000-BFKT7:1:1108:20843:3597 1:N:0:24
AAAGTCGAGGTGCCTAAAGTGGCAACCCAGACTAAGAAGCAGGTTGGTGGTGTAGAGCTTCCTGTAGCCGCATGGCGTTCGTACTTAAATATGGAACTAACCATTCCAATTTTCGCTGTCTCTTATACACATCTCCGAGCCCACGAGACC
+
BBCBAFABCCBBGGGGGGGFGGGHBHHGGHGFHHHHHGHGGHHBFHGGGGEFHHHHHHGHHHHGGGHHHGGGGGHHGEFFFEHHHHHGHHEHHFFGHGFGHHHHHHHHHHHHHHGGGGGGHGHHFHFGDGFFFGFHGCGGFGHGGGGDDG
@M02034:409:000000000-BFKT7:1:1108:18086:3612 1:N:0:24
AAAGTCGAGGTGCCTAAAGTGGCAACCCAGACTCAGCGGGGGGTTGGTGGTGTAGAGCTTCCTGTAGCCGCATGGCGTTCGTACTTAAATATGGAACTAACCATTCCAATTTTCGCTGTCTCTTATACACATCTCCGAGCCCACGAGACC
+
CCCCCFCCBCAAGGGGGGGFGGGHHHHGGHHGHHHHHGGGGGGGGCGDFGCFGGHHHHHHHHHHHHHHHGGGGGHHGGGGDCGHGGFFFGFFFGBFFGFFGGFGGGGGGGGGGFGGGGFFFFFFFFFFFFFFFFFFFFFFFFFFFFFFFF
@M02034:409:000000000-BFKT7:1:1108:19197:3625 1:N:0:24
AAAGTCGAGGTGCCTAAAGTGGCAACCCAGACTAGGAAGAAGGTTGTT
+
AAAA?F1AA@AA1AF1G1FEFGFCBGAAF00ABDBCAFG0AFGAB0/A
@M02034:409:000000000-BFKT7:1:1108:18223:3636 1:N:0:24
AAAGTCGAGGTGCCTAAAGTGGCAACCCAGACTTTGTAGAATGTTGGTGGTGTAGAGCTTCCTGTAGCCGCATGGCGTTCGTACTTAAATATGGAACTAACCATTCCAATTTTCGCTGTCTCTTATACACATCTCCGAGCCCACGAGACC
+
BCCCBFBBCBBBGGGGGGGGGGGHHHHGGHHGHHHHDGGHFGHGHHHFGGEFGHHHHHHHHHHHHHHHHECEGGHHFGGGGEHHHHHEHHGHGHHFHHGHHHGHHGHHGHHHHHGGGGGGHHHHHHHHHHFFFGGGD?FGGGGGGGGGGF
@M02034:409:000000000-BFKT7:1:1108:12531:3637 1:N:0:24
AAAGTCGAGGTGCCTAAAGTGGCAACCCAGACTCAGGCGCCTGTTGGTGGTGTAGAGCTTCCTGTAGCCGCATGGCGTTCGTACTTAAATATGGAACTAACCATTCCAATTTTCGCTGTCTCTTATACACATCTCCGAGCCCACGAGACC
+
CCCCCFCCCCCCGGGGGGGGGGGHHHHGGHGGHHHHHHGGGGHHHHHEFFEFFGH5FFEHGHHHHFFGHGGEGFHFFEEFF?FGHHHGHHHHGHBDHHHHGHFHHFHDHHHHHFGGGGGHFHHHFH?GHGHHHHHEGCCGGEHFFFGGCG
@M02034:409:000000000-BFKT7:1:1108:18998:3645 1:N:0:24
AAAGTCGAGGTGCCTAAAGTGGCAACCCAGACTACTAGGAATGTTGGTGGTGTAGAGCTTCCTGTAGCCGCATGGCGTTCGTACTTAAATATGGAACTAACCATTCCAATTTTCGCTGTCTCTTATACACATCTCCGAGCCCACGAGACC
+
AABBBF?ADBBBGGGGGGGGGFFHHHGEGHHGHGFHHHFAFFGHHHHEFGAFGFFGHFHGHGHHFFHHHGGGEGHGGEGEFEGEHHGFFFFFHDDFFHDHHHEHGHGFHHHHHHGGGGGHHHGHGHGHHHEHHHHGD/<@CCEFF@CFGF
@M02034:409:000000000-BFKT7:1:1108:18609:3654 1:N:0:24
AAAGTCGAGGTGCCTAAAGTGGCAACCCAGACTTATCATGCTGTTGGTGGTGTAGAGCTTCCTGTAGCCGCATGGAGTTCGTACTTAAATATGGAACTAACCAT
+
1A11>DAA@DAACFFGGGFGB10ACFF0FEGCHHHF1FEG1DFD1FEBF?/BAEABH1FFFFFGGDG2BEEA?EG1>BF@CEHHFBDB1BDGG11@@GFFE01@
@M02034:409:000000000-BFKT7:1:1108:16050:3695 1:N:0:24
AAAGTCGAGGTGCCTAAAGTGGCAACCCAGACT
+
11A1AFAAAD>ACGGGCGGGGGFGHGHEGHHGH
@M02034:409:000000000-BFKT7:1:1108:10452:3701 1:N:0:24
AAAGTCGCGTTGCCTCAAGTGGCAACCCAGACTATGTTTCGGGTTGGTGGTGTAGAGCTTCCTGTAGCCGCAT
+
>1AA1BA>>>>AEBF1B11ABDFCCFFGCEGGHHFHBDF2BEGEFEC/CFAAA1FDB1FA1FB1@2D@1?>>E
@M02034:409:000000000-BFKT7:1:1108:11688:3706 1:N:0:24
AAAGTCGAGGTGCCTAAAGTGGCAACCCAGACTCGGAATTAGGTTGGTGGTGTAGAGCTTCCTGTAGCCGCATGGCGTTCGTACTTAAATATGGAACTAACCATTCCAATTTTCGCTGTCTCTTATACACATCTCCGAGCCCACGAGACC
+
AABBBFAADBBBGGGGGGGGGGGHHHHGGHFGHHGGGGGHHHHGGHGGGGEFGFHHHHHHHGHGGGHHHGGEFGHHGGGGGEHHHHGGHHHHHHHGGHGHHHHHHFGHHHHHHHGGGGGFHHHHHHHHHHHHHHFFF?@CGGHGGGGGGG
@M02034:409:000000000-BFKT7:1:1108:13671:3718 1:N:0:24
AAAGTCGAGGTGCCTAAAGTGGCAACCCAGACTCATAATAAGGTTGGTGGTGTAGAGCTTCCTGTAGCCGCATGGCGTTCGTACTTAAATATGGAACTAAACCATTCCAATTTTCGCTGTCTCTTATACACATCTCCGAGCCCACGAGAC
+
BABBBF?AADAACFGGGGGGGGGHHHGGGHGGHHHHGHHHFHHFBGGGGGGFGHHHHHGGHFHGGHHHHGGCGEHHGGGEEEHHHHHFGHFHHBDDEHGHHHHHHHHHHHHHHHHGGGGGHHHHHHHBDBGHHHHHFGGFGDEHGG?CGG
@M02034:409:000000000-BFKT7:1:1108:9211:3719 1:N:0:24
AAAGTCGAGGTGCCTAAAGTGGCAACCCAGACTTAGCATCCTGTTGGTGGTGTAGAGCTTCCTGTAGCCGCATGGCGTTCGTACTTAAATATGGAACTAACCATTCCAATTTTCGCTGTCTCTTATACACATCTCCGAGCCCACGAGACC
+
?ABBBFABBBABGGGGAGGGGGGHHHHGGHHGHHBBDGHHHHHHHHHEGGGFGHHGHHHHGHHHHFHHHGG?EGFFGGGGGGHHHHHGEHHHHH3FEHHFFFGHHHHFHHHHHHGGGGGHHHHHHHHHHGHHHHGFG?GGGGHGGGGCGF
@M02034:409:000000000-BFKT7:1:1108:21319:3729 1:N:0:24
AAAGTCGAGGTGCCTAAAGTGGCAACCCAGACTAATGGTGTGGTTGGTGGTGTAGAGCTTCCTGTAGCCCCATGGCGTTCGTACTTAAATATGGAACTAACCATTCCAATTTTCGCTGTCTCTTATACACATCTCCGAGCCCACGAGACC
+
AAA3AB>ADDABGGGGGGGGGFGFGFFACFGEFHGGHHBGFEEGFGGEEAAFHHHHHHHHHEHGHHGFHFDEFHHFEGGGGEFEFHHBGHFHHHEGHHHHHHHGHHHGHHHHHHGGGGGHHHHHFGGGFHHHGHGDF/CCGGHGGCGGGG
@M02034:409:000000000-BFKT7:1:1108:11202:3732 1:N:0:24
AAAGTCGAGGTGCCTAAAGTGGCAACCCAGACTCAGCGTGAGGTTGGTGGTGTAGAGCTTCCTGTAGCCGCATGGCGTTCGTACTTAAATATGGAACTAACCATTCCAATTTTCGCTGTCTCTTATACACATCTCCGAGCCCACGAGACC
+
ABCCBFBCCCCCGGGGGGGGGGGHHHHGGHGGHHHHHGEEEEHHHHGFFGEFHHHHHHHHHHHHHFHGHGGGEGHHGGGGGGFHHHHGHHGHHHFHFHHHGHHHHHGHFGHHHHGGGGGHHHHHHHHHHHGHGHHHCCGCGGGGCGGFFF
@M02034:409:000000000-BFKT7:1:1108:12148:3739 1:N:0:24
AAAGTCGAGGTGCCTAAAGTGGCAACCCAGACTTAGACTCGTGTTGGTGGTGTAGAGCTTCCTGTAGCCGCATGGCGTTCGTACTTAAATATGGAACTAACCATTCCAATTTTCGCTGTCTCTTATACACATCTCCGAGC
+
BCCCCFCCCCABGGGGGGGGGGGHHHHGGHHFHFFHHFHEFHHHHHGGGGEGHFH5FGHHGHHHABEAGGG0EEFGGGGGGGFHGHHGGHHHHHB3FGHHFFGFEEGFGGHHHFFGGGEGHGHHDGD3BFGGFFHF?//>
@M02034:409:000000000-BFKT7:1:1108:13994:3751 1:N:0:24
AAAGTCGAGGTGCCTAAAGTGGCAACCCAGACTTATTCGTATGTTGGTGGTGTAGAGCTTCCTGTAGCCGCATGGCGTTCGTACTTAAATATGGAACTAACCATTCCAATTTTCGCTGTCTCTTATACACATCTCCGAGCCCACGAG
+
AABBAFABBBBACGG5AFGGFGGHHHHFGHHGHHHH5FB32BFFDFEEEGEFEFHBFAFGHGHHFFG5GEEAE?FCEEGGGEHGGFHGGGHHHHHE3FF33F3BFD?FDGGHGFEFGEFGHHGH4FEGHFDFCD??CCC@C/GGGCG
@M02034:409:000000000-BFKT7:1:1108:10432:3762 1:N:0:24
AAAGTCGAGGTGCCTAAAGTGGCAACCCAGACTCTGCT
+
@BBBBFBBBBBBGFGGFGGFGGGHHHHGGH2FGEGD3A
@M02034:409:000000000-BFKT7:1:1108:18059:3774 1:N:0:24
AAAGTCGAGGTGCCTAAAGTGGCAACCCAGACTTTGTCTACTGTTGGTGGTGTAGAGCTTCCTGTAGCCGCATGGCGTTCGTACTTAAATATGGAACTAACCATTCCAATTTTCGCTGTCTCTTATACACATCTCCGAGCCCACGAGACC
+
CCCCCFBCCCCCGGGGGGGGGGGHHHHGGHHGHFHFDF5DGGGGHHHGGGFGGHHGHGHGHHHHFDGHHGGGGGHHGEGGGFHHHHHHHHFHHFFFHHHHHHFHHGHFHHHHHHGGGGGHHHHHHHHHHHHHHHGHGCCFGGHGGGGGGG
@M02034:409:000000000-BFKT7:1:1108:15766:3810 1:N:0:24
AAAGTCGAGGTGCCTAAAGTGGCAACCCAGACTTAGTTTTTGGTTGGTGGTGTAGAGCTTCCTGTAGCCGCATGGCGTTCGTACTTAAATATGGAACTAACCATTCCAATTTTCGCTGTCTCTTATACACATCTCCGAGCCCACGAGACC
+
AAAAAFBBBBBBGGGGBGGGGGGHHHHGGHHGHHHHFGHHGGGHHEGEFGEFFGHHHHHHHHHHHHHHGGGGGGHHGGGFGFHGHHHHHHHHHEGFFHGGHHDHHGHHHHHHHGGGGGGGHHHHHHHHFHGHHHGHGGCDGGGGGGGGGG
@M02034:409:000000000-BFKT7:1:1108:18349:3822 1:N:0:24
AAAGACGAGGTGCCTCAAGTGGCAACCCAGACTAAGCCGGCTGTTGGTGGTGTAGAGCTG
+
>33>3B>3>>24BFFB44AABFCFGGBEFHBABE3FG3AA2AE13BA1AAAA13D5D53B
@M02034:409:000000000-BFKT7:1:1108:18366:3829 1:N:0:24
AAAGTCGAGGTGCCTAAAGTGGCAACCCAGACTAAGCCGGATGTTGGTGGTGTAGAGCTTCCTGTAGCCGCATGGCGTTCGTACTTAAATATGGAACCAACCATTCCAATTTTCGCTGTCTCTTATACACATCTCCGAGCCCACGAGACC
+
AABBBFBBDBAAGGGGGGGGGGGHHHHGGHHGHHHHHHGGGGGHHHHGGGEFHHHGHHHHHGHHFHHHHGFGGFHFEEGEFEHHHHFFHHGHHHGGHGHHGGGHHHHHHHHHHHGGGGFFHGHHHHGHHHHGFHGHGDGGGGHGGCGGGG
@M02034:409:000000000-BFKT7:1:1108:16603:3830 1:N:0:24
AAAGTCGAGGTGCCTAAAGTGGCAACCCAGACTCAGCCTTTGGTTGGTGGTGTAGAGCTTCCTGTAGCCGCATGGCGTTCGTACTTAAATATGGAACTAACCATTCCAATTTTCGCTGTCTCTTATACACATCTCCGAGCCCACGAGACC
+
?AAAAFBBB@>ABFGGG4GFGFGHHGHGEHGGHCHHHHGHBHGHGDGFFG1BFGGEGHGHHFHFFGGFHGCEGGFBEAEFEECGHHFFHHE4FHDGG@BFHHHFHBFBGFHHGHGDEEEFHFHEFFFDGFDGGHGFG/D?BCGFC@/C?F
@M02034:409:000000000-BFKT7:1:1108:16583:3831 1:N:0:24
AAAGTCGAGGTGCCTAAAGTGGCAACCCAGACTCAGCCTCTGGTTGGTGGTGTAGAGCTTCCTGTAGCCGCATGGCGTTCGTACTTAAATATGGAACTAACCATTCCAATTTTCGCTGTCTCTTATACACATCTCCGAGCCCACGAG
+
AAB3AFAAADAAGGGGFGGEBGFFGHHGGGHGH3G3GHH23BCGG2AEG1EBFGHFFGHHGHHHHFGHHFGGGEHHG?E1EEFHAGFGHHHEGHBGBG3FGGBGDEGFHHHHGGEGGGFBGHFHFFFHFHHFFHDF//>BCGGEG?<
@M02034:409:000000000-BFKT7:1:1108:14910:3841 1:N:0:24
AAAGTCGAGGTGCCTAAAGTGGCAACCCAGACTCATAATCATGTTGGTGGTGTAGAGCTTCCTGTAGCCGCATGGCGTTCGTACTTAAATATGGAACTAACCATTCCAATTTTCGCTGTCTCTTATACACATCTCCGAGCCCACGAGACC
+
>AABBF>AADAAGGGGGGGGGGGHHHHGGHHGHHHHHHHHHHHHHHHGGGEFGHHHHFHHHHHHHFHHHGGGGGGAFEEGFFHHHGHHHHHHHHHEGHHHHHGHHHGHHHHHHHGGGGFHHHHHHHHHHFBHHHHFG?DCFGHGGGGGGG
@M02034:409:000000000-BFKT7:1:1108:22183:3844 1:N:0:24
AAAGTCGAGGTGCCTAAAGTGGCAACCCAGACTCGTCAGCAGGTTGGTGGTGTAGAGCTTCCTGTAGCCGCATGGCGTTCGTACTTAAATATGGAACTAACCATTCCAATTTTCGCTGTCTCTTATACACATCTCCGAGCCCACGAGACC
+
3A?AAFAA@DAAGGGGGGGGGBFHGHFEGHHGHHGGGCEGGHGGF2EEGGEBBFGDFFGHHHHHGEGGHFEEGFGHGEGFEEFHHF4BGHHHHGBGHHGFGHFHGHGGHHHHHBGEGGE?GHGBGG2DB1DGFHGFD/C/B?CFDGGGGG
@M02034:409:000000000-BFKT7:1:1108:16183:3849 1:N:0:24
AAAGTCGAGGTGCCTAAAGTGGCAACCCAGACTAATCATACGGTTGGTGGTGTAGAGCTTCCTGTAGCCGCATGGCGTTCGTACTTAAATATGGAACTAACCATTCCAATTTTCGCTGTCTCTTATACACATCTCCGAGCCCACGAGACC
+
BCCCCFCCCCACGGGGGGGGGGGHHHHGGHHGHHHHHHHHHHGGGGGFFGEFGHHHHHHHHHHHGHHHHGGGGGHGGEGGGGHHHHHHHHGHHHHHHHHGHHFHHHHGHHHHHHGGGGGHHHHHGHHFHHHHHHGHGGFGGGGGGGGGGE
@M02034:409:000000000-BFKT7:1:1108:15481:3855 1:N:0:24
AAAGTCGAGGTGCCTAAAGTGGCAACCCAGACTACGTTTGCT
+
BB?ABFAADBAAGGGFFGGAFGGHHHHGGHHGH3B223B255
@M02034:409:000000000-BFKT7:1:1108:14913:3876 1:N:0:24
AAAGTCGAGGTGCCTAAAGTGGCAACCCAGACTAAGAATCATGTTGGTGGTGTAGAGCTTCCTGTAGCCGCATGGCGTTCGTACTTAAATATGGAACTAACCATTCCAATTTTCGCTGTCTCTTATACACATCTCCGAGCCCACGAGACC
+
AABBAFBAD@ABGGGGBAEFGGFHHHHGGHHGHHHHHHHHFDGF5DFBCFGGFGGGGFHFGHHGGDGDGEGEFFFA?EFGGGHHGFHHHHHHHHEGBGFFCF3BDBEGHFFHHHGGGG?FGFHHBGHFDFDG?GGGEC@DCGGGGGGGCF
@M02034:409:000000000-BFKT7:1:1108:20125:3885 1:N:0:24
AAAGTCGAGGTGCCTAAAGTGGCAACCCAGACTAAGATGCAGGTTGGTGGTGTAGAGCTTCCTGTAGCCGCATGGCGTTCGTACTTAAATATGGAACTAACCATTCCAATTTTCGCTGTCTCTTATACACATCTCCGAGCCCACGAGACC
+
CCCCBFBBCBCBGGGGGGGGGGGHHHHGGHHGHHGFHHFGDGFHHHGGE?FEBAG5EDGC5FGFF5F5AEE0EE11>BEFEB?FFGH33FGFGF33FGHH3B3BE4F4FGGHFBEDFGEHFHHF4B3DDCGFGFHEF?BDFFHFGDGGGG
@M02034:409:000000000-BFKT7:1:1108:14921:3894 1:N:0:24
AAAGTCGAGGTGCCTAAAGTGGCAACCCAGACTAAGAATCATGTTGGTGGTGTAGAGCTTCCTGTAGCCGCATGGCGTTCGTACTTAAATATGGAACTAACCATTCCAATTTTCGCTGTCTCTTATACACATCTCCGAGCCCACGAGACC
+
BCCCBFACCCCCGGGGGGGGGGGHHHHGGHHGHHHHHHHHHHHHFHHEFGGFGFHHFFHHGHHHHHHHHGGFGGGAFEEGGEGHHHHHHGHHHFBDFHHHHHBGHFHFHHHHHHGGGGGHHHHHHHFFEHHHHHHFGGFFCGHGGGGGGG
@M02034:409:000000000-BFKT7:1:1108:16409:3895 1:N:0:24
AAAGTCGAGGTGCCTAAAGTGGCAACCCAGACTAGGAAGGAGGTTGGTGGTGTAGAGCTTCCTGTAGCCGCATGGCGTTCGTACTTAAATATGGAACTAACCATTCCAATTTTCGCTGTCTCTTATACACATCTCCGAGCCCACGAGACC
+
AAAA>DA11AA@BGGGFFG3G10BG00AFHHGHFHGHHHG0F?/BCEBA/AABEGHHGGFEGDBB2B2EEEEGGG0>>EEEE0/?GD1G2FGHGGEGHFHH0GHHFFBG>GFGHECEFEDBDGD1FFHBGFHGG1B?B/<BGEFCGGCCE
@M02034:409:000000000-BFKT7:1:1108:11917:3895 1:N:0:24
AAAGTCGAGGTGCCTAAAGTGGCAACCCAGACTGGGTTTGATGTTG
+
A3>>AFABDBAAGGGGGGGGGDFFFHHD2GCFGHH2GGAEAG5GGH
@M02034:409:000000000-BFKT7:1:1108:9675:3913 1:N:0:24
AAAGTCGAGGTGCCTAAAGTGGCAACCCAGACTTGGGGG
+
BBBBAFBBB@ABFGGFGGGGGGGHHHHGGHGGH53A22A
@M02034:409:000000000-BFKT7:1:1108:9654:3920 1:N:0:24
AAAGTCGAGGTGCCTAAAGTGGCAACCCAGACTTGGGTGCTGGTTGGTGGTGTAGAGCTTCCTGTAGCCGCATGGCGTTCGTACTTAAATATGGAACTAACCATTCCAATTTTCGCTGTCTCTTATACACATCTCCGAGCCCACGAGACC
+
>AA1AF1ADD>AFFGGGGGGGFCFFHHCGHGGHFHGAF?/ABFGHG/AFE/BFFFFDBHHHFHFFGDDGFG@EGHH?EGFFE0GEGFBHHEGHF1FFHEFGFFGFHHHHGHHHFGCGGGHHHHGHHHH2<FHFGFFC/@C@C/FCCCFGE
@M02034:409:000000000-BFKT7:1:1108:14210:3929 1:N:0:24
AAAGTCGAGGTGCCTAAAGTGGCAACCCAGACTCTTCTGACTGTTGGTGGTGTAGAGCTTCCTGTAGCCGCATGGCGTTCGTACTTAAATATGGAACTAACCATTCCAATTTTCGCTGTCTCTTATACACATCTCCGAGCCCACGAGACC
+
AAABADAADBBBFGGGGGGGGGGHHHHGGHHGHHHHHHFHGHFFFGGEFGEFHHHGHHHHGHHHFGGGHGGGGGHGGGGGGEGHHHHHHGHHHHHHHHHHFGHGHGHGFGHHHHFFGGGHHHHHHHHHFGHHHHHFGCCFGGHGGGGGGF
@M02034:409:000000000-BFKT7:1:1108:13463:3940 1:N:0:24
AAAGTCGAGGTGCCTAAAGTGGCAACCCAGACTCGGTTTAATGTTGGTGGTGTAGAGCTTCCTGTAGCCGCATGGCGTTCGTACTTAAATATGGAACTAACCATTCCAATTTTCGCTGTCTCTTATACACATCTCCGA
+
A?AAAFB>A2AAFGGAABFFGGGHFGHGGHHGHH2EAABB5DFDBFHAAEEFGHHHFGHB5AFGFDGGFEE>EBBFEE?FFGHH?GFFBFFHHEFEBFBBFE3BGB4BGGHHHHF?EGGFGFHGF33GBFGGGGD2/>
@M02034:409:000000000-BFKT7:1:1108:13466:3958 1:N:0:24
AAAGTCGAGGTGCCTAAAGTGGCAACCCAGACTCGGTTTAATGTTGGGGGTGTAGAGCTTCCTGTAGCCGCATGGCGTTCGTACTTAAATATGGAACTAACCATTCCTATTTTCGCTGTCTCTTATACACATCTCCGATC
+
AAAAAD1A1DAAGGGB111BFFCGFHHEGAGFFF00BEFBEGA22FG/AAEAGHGGEFHHGFGFBFFGHGCEGGAFCE?F>EGECGG1GG2F21F11F<1FC1FFFF2BFDGFBBBC/C12F2F>F>G21<GFGDD//<<
@M02034:409:000000000-BFKT7:1:1108:16568:3974 1:N:0:24
AAAGTCGAGGTGCCTAAAGTGGCAACCCAGACTACTTCTCTGGTTGGTGGTGTAGAGCTTCCTGTAGCCACATGGCGTTCGTACTTAAATATGGAACTAACCATTCCAATTTTCGCTGTCTCTTATACACATCTCCGAGCCCACGAGACC
+
CCBCCFCCCCAAGGGGGGGGGGGGHHHGGHHGHHHHHHHHHHHHGGGGGGEFHHHFHHHHHGHGGHHHHHHHHGHGFFGGFEGHHHGHHHHFHHHHHHHGHHGHHHHGHHHHHHGGGGGHHHHHHHHHHHFHHHHHGGGGGGHGGFGGGE
@M02034:409:000000000-BFKT7:1:1108:8578:3983 1:N:0:24
AAAGTCGAGGTGCCTAAAGTGGCAACCCAGACTCCTCAGGCTGTTGGTGGTGTAGAGCTTCCTGTACCCGCATGGCGTTCGTACTTAAATATGGAACTAACCATTCCAATTTTCGCTGTCTCTTATACACATCTCCGAGCCCACGAGACC
+
ABABBFBBBCACGGGGGGGGGGGGHHHGGHHGHHHHHHHGHHHGHHGEFGEFGHHGGFGHHHHHGG5DGFE>EFHCEEGGGEFHHHHHHHGHHF33FGHHHGHHHHHHHHHHHBFGGGFFGHHHHHFHGFFHHHFHFGGGGGEFGCGDDF
@M02034:409:000000000-BFKT7:1:1108:17561:3985 1:N:0:24
AAAGTCGAGGTGCCTAAAGTGGCAACCCAGACTCGGAATAATGTTGGTGGTGTAGAGCTTCCTGTAGCCGCATGGCGTTCGTACTTAAATATGGAACTAACCATTCCAATTTTCGCTGTCTCTTATACACATCTCCGAGCCCACGAGACC
+
CCCCCFACCCBAGGGGGGGGGGGHHHHGGHHGHHGGGGGHHHHHHHHAFGGFGHHGHHHHHGHGFFHHHGGGGGGFGGGFFEFHHHHHHGFHHFGFHFGHHHFHHHHHHHHHHHGGGGGHHGHHHHFGFGHHGGGDD/BCCGHGGGGGGG
@M02034:409:000000000-BFKT7:1:1108:15848:3992 1:N:0:24
AAAGTCGAGGTGCCTAAAGTGGCAACCCAGACTCCTTTGCCGGTTGGTGGTGTAGAGCTTCCTGTAGCCGCATGGCGTTCGTACTTAAATATGGAACTAACCATTCCAATTTTCGCTGTCTCTTATACACATCTCCGAGCCCACGAGACC
+
CCCCCFACCCCCGGGGGGGFGGGHHHHGGHGGHGHG5FGFAAEAEEGGF1FFCGFF5DGG5GFGH5DBD>EEGAG1E>EEF>2CEGDFFBGEG333FFFGC03F3DGEFGGHHGGGG?CGHHHHDHBGHHGHHGHFGCDCFGGGGF@EGG
@M02034:409:000000000-BFKT7:1:1108:15172:4012 1:N:0:24
AAAGTCGAGGTGCCTAAAGTGGCAACCCAGACTAAGTATGGTGTTGGTGGTGTAGAGCTTCCTGTAGCCGCATGGCGTTCGTACTTAAATATGGAACTAACCATTCCAATTTTCGCTGTCTCTTATACACATCTCCGAGCCCACGAGACC
+
BBCCBFABCCCCGGGFGGGFGGGHHHHGGHHGHHHHGHHHHHHHGHHEFGEFGHHHHHHHHHHHHHHHHGGEGGHHGGGGGFHHHHHHHHHHHHHGHHGHHHFHHHHGHHHHHHGGGGGHHHHHHHHHGGHHHHHHGCDGGGGGGCGGGG
@M02034:409:000000000-BFKT7:1:1108:8669:4014 1:N:0:24
AAAGTCGAGGTGCCTAAAGTGGCAACCCAGACTAAGAAGCATGTTGGTGGTGTAGAGCTTCCTGTAGCCGCATGGCGTTCGTACTTAAATATGGAACTAACCATTCCAATTTTCGCTGTCTCTTATACACATCTCCGAGCCCACGAGACC
+
AACCBFBBCCABGGGGGGGGGGGHGHHGGHHGHHHHHHHHHHHHHHHGGGEFGHHHHHHHHHHHHHHHHGGGGGHHEGGGGEHHHHHGHHHHHHHGHHHGHHHHGHHHHHHHHHGGGGGHHHHHHHHHHFDGFHGHGCGGGFHGGGGDGF
@M02034:409:000000000-BFKT7:1:1108:18786:4019 1:N:0:24
AAAGTCGAGGTGCCTAAAGTGGCAACCCAGACTTAGAAGACTGTTGGTGGTGTAGAGCTTCCTGTAGCCGCATGGCGTTCGTACTTAAATATGGAACTAACCATTCCAATTTTCGCTGTCTCTTATACACATCTCCGAGCCCACGAGACC
+
AA>>AB>AD>>ACGGFFFGFDBCFGHHFGGHGHHFHHHHH0BBFGFEEFFEGHHHHHHHGFFHHHHHFGGEEEEHFGGGGCEHHEHHFHGGHHFFFHHGEHHFFHGDGHHGHHFGGGGGGFHGHFGFHBGDHFGF1BC@CGCGF/@/<AF
@M02034:409:000000000-BFKT7:1:1108:20267:4023 1:N:0:24
AAAGTCGAGGTGCCTAAAGTGGCAACCCAGACCAAGAAGCAGGTTGGTGGTGTAGAGCTTCCTGTAGCCGCATGGCGTTCGTACTTAAATATGGAACTAACCATTCCAATTTTCGCTGTCTCTTATACACATCTCCGAGCCCACGAGACC
+
CCCCBFBBCCCCGGGGGGGGGGGHHHHGGHHGGHGHHGHHHHHGHHGFFGFGHHHHHHHHHHHHHHHHHGGGGGHHGGGGGEHHHHHHHHHHHHHGGHHHHHGHHHHGHHHHHHGGGGGHHHHHHHHHHHGFHHGHGFGGGGHGGGGGGG
@M02034:409:000000000-BFKT7:1:1108:11834:4032 1:N:0:24
AAAGTCGAGGTGCCTAAAGTGGCAACCCAGACTCTTTCTCTTGTTGGTGGTGTAGAGCTTCCTGTAGCCGCATGGCGTTCGTACTTAAATATGGAACTAACCATTCCAATTTTCGCTGTCTCTTATACACATCTCCGAGCCCACGAGACC
+
BBAAAFABBAAAGGGGGGGGGGGHHHHGGHHGH3AAGDGFBGDGHHHEFGEFHFHHHGHHHGHHHGGHHGGEEGHHFGGGGGHHGHHFHHHHHEFGGHHHHEHGHGHEHGHHHHGGGGEDGGGHBF4FGFFHHHHE?<<@CGHFG?CGGF
@M02034:409:000000000-BFKT7:1:1108:15713:4033 1:N:0:24
AAAGTCGAGGTGCCTAAAGTGGCAACCCAGACTCGTGTTTAGGTTGGTGGTGTAGAGCTTCCTGTAGCCGCATGGCGTTCGTACTTAAATATGGAACTAACCATTCCAATTTTCGCTGTCTCTTATACACATCTCCGAGCCCACGAGACC
+
3>AAAFBBDBABGGGGFGFGFFGFGFFEFHHGGGGHHHHHHGHGGHGEFGGFGFHFHHGHHHHHGGHGHGGFGEHEGGGGGFFHHHGEFHFBGDGBGHHGHHFFFGGHHHHHHHGFGCEHHHGFDGFHBGFHGHHHG?DGGGGGGCFGDG
@M02034:409:000000000-BFKT7:1:1108:13163:4052 1:N:0:24
AAAGTCGAGGTGCCTAAAGTGGCAACCCAGACTCAGTAGAAGGTTGGTG
+
AA1>AFAADD>ABGFGGGGGGF0BCGHEA0F0B111D212DAEGEF//A
@M02034:409:000000000-BFKT7:1:1108:21955:4059 1:N:0:24
AAAGTCGAGGTGCCTAAAGTGGCAACCCAGACTGTTAGTGGTATTGAGCTTCCTGTAGCCGCATGGCGTTCGTACTTAAATATGGAACTAACCATTCCAATTTTCGCTGTCTCTAAAATCTCCGAGCCCACGAGACCTCTCTACATCTCG
+
CCCCBFBBCCBCGGGGGGGGGGGHHHHGGHHGHHHHHHHHHHHHHHGHHHHHGHHHGHHHFFAFGGFGGGGGGFEHHHHHHHHHHDFFHGHHGHHHHHHHHHHHHGGGGGHHHHEGBFGGGG3E//EFGHGGCGFDFGHHHHFHFDGHFG
@M02034:409:000000000-BFKT7:1:1108:12085:4062 1:N:0:24
AAAGTCGAGGTGCCTAAAGTGGCAACCCAGACTAAGAATACGGTTGGTGGTGTAGAGCTTCCTGTAGCCGCATGGCGTTCGTACTTAAATATGGAACTAACCATTCCAATTTTCGCTGTCTCTTATACACATCTCCGAGCCCACGAGACC
+
ABABAFABBBBBGGGGGGGGGGGHHHHGGHHGHHHHHHHHHHGHGGGGGGEFGHHHHHHHGHHHHHHHHGGGGGHHGGGGGGHHHHHGHHHHHHGGHHHHHHFHHHHHHHHHHHGGGGGGHHHHHHHGHHFHFHDGDCCCGGHGGGGGGG
@M02034:409:000000000-BFKT7:1:1108:21165:4071 1:N:0:24
AAAGTCGAGGTGCCTAAAGTGGCAACCCAGACTACTGCGTCGGTTGGTGGTGTAGAGCTTCCTGTAGCCGCATGGCGTTCGTACTTAAATATGGAACTAACCATTCCAATTTTCGCTGTCTCTTATACACATCTCCGAGCCCACGAGACC
+
BBBBBFABBBBBFGGGGGGGGGGHHHHGGHHGHHHHHHGGGGGGFEGGGGEFGFHHHHHHHHHHHFHHHGEGGGHHGGGGEEFHHHHFHH?GHHGHGHGHHHHHHHGHHHHHHHGGGGGFHHHHHHGGFHHHGHHHGFGGGGHGGGG?DG
@M02034:409:000000000-BFKT7:1:1108:18888:4085 1:N:0:24
AAAGTCGAGGTGCCTAAAGTGGCAACCCAGACTCCGCCTCCGGTTGGTGGTGTAGAGCTTCCTGTAGCCGCATGGCGTTCGTACTTAAATATGGAACTAACCATTCCAATTTTCGCTGTCTCTTATACACATCTCCGAGCCCACGAGACC
+
AACCAFAABCBCGGGFGGGGGGGHHHHGGHHGHHHGGGGGHGGEGEGEFGEGGHHHHHHHHHHHGGHHHGGFFGHGGGGGGGHHHHHHFHHHHHGHGGHHHHGGHHHHHHHHHHGFGGGHHHHHHHHHHGHHGHGHGGCGGGHGGGGGGG
@M02034:409:000000000-BFKT7:1:1108:17335:4094 1:N:0:24
AAAGTCGAGGTGCCTAAAGTGGCAACCCAGACTAGGGGGGGGGTTGGTGGTGTAGAGCTTCCTGTAGCCGCATGGCGTTCGTACTTAAATATGGAACTAACCATTCCAATTTTCGCTGTCTCTTATACACATCTCCGAGCCCACGAGACC
+
?AA>AFABBBABGGGGGGGGGGGFHHHGGHHGHHHHHGGGGFFFFDFFEF.;AFF/BFFFFFFFFFFFFFFFFFFFFDFFA;;EEFFFFFBBBF99FF9FFFFFFFFFFFFFFFFFFFFFFFFFFFFFFFFFFFFFFFADFFFFFADFDF
@M02034:409:000000000-BFKT7:1:1108:13399:4097 1:N:0:24
AAAGTCGAGGTGCCTAAAGTGGCAACCCAGACTCGGCCGCCGGTTGGTGGTGTAGAGCTTCCTGTAGCCGCATGGCGTTCGTACTTAAATATGGAACTAACCATTCCAATTTTCGCTGTCTCTTATACACATCTCCG
+
A?AB>BA3>>AAGGGBBFGBDGGGHHGEGHHGHGAAFEEG0EEAEAA1?EFGBGHFDGHC3BFFG4B43EE>EE11>EGGEGFEGFHGBFDDGHBFFFBF1G1BGB22?FFGHFDCFDG@GGGHDFBDBFGHGGB1?
@M02034:409:000000000-BFKT7:1:1108:14307:4099 1:N:0:24
GCTCTTAAAGAGGAGAAAGGTCATGGGTGCTTCGGCTTCTAACTTTACTCAGTTCGTTCTCGTCGACAATGGCGGAACTGGCGACGTGACTGTCGCCCCAAGCAACCTGTCTCTTATACACATCTCCGAGCCCACGAGAC
+
CDDDDFFFFFFFGGGGGGGGGGHHHHH42AF5A2BEGGHHHHHHHHHHHHHHHHHGGHHGHGFGGFGGGHHHHGGFEGHHHHGEGGGGHGHHHHGFGGGGGHGFHHGHHHHHHHHHGHHHHFHHHHHGGGGGGHGG>@EG
@M02034:409:000000000-BFKT7:1:1108:8927:4107 1:N:0:24
AAAGTCGAGGTGCCTAAAGTGGCAACCCAGACTAAGAGTTGGGTT
+
>>11A@AAAD>>BGGFGGGFFB0BGGFACGAFF11BABADA1AEF
@M02034:409:000000000-BFKT7:1:1108:23342:4109 1:N:0:24
AAAGTCGAGGTGCCTAAAGTGGCAACCCAGACTTCTAATAATGTTGGGGGTGTAGAGCTTCCTGTAGCCGCATGGCGTTCGTACTTAAATATGGAACTAATCTTTCCAATTTTCGCTGTCTCTTATACACATCTCCGAGCCCACGAGAC
+
ABCCADAACBCCGGGGGFGGFGGHHHGGGHHGHH5DF5AB5DGF5FC220E003DD55A35B@BF5F53EE/E>11>>/??>2??4GB3?G4?333B3EF434DB4B44FDHF?EDG????DDDB?GFFEF2F>GDE?<C/<FCCCCDD
@M02034:409:000000000-BFKT7:1:1108:21968:4111 1:N:0:24
AAAGTCGAGGTGCCTAAAGTGGCAACCCAGACTACGC
+
AAAAADA1>1>>BFGA11BEFGGHHHHGGHHCHHF?E
@M02034:409:000000000-BFKT7:1:1108:21484:4112 1:N:0:24
AAAGTCGAGGTGCCTAAAGTGGCAACCCAGACTAATCTTAAGGTTGGTGGTGTAGAGCTTCCTGTAGCCGCATGGCGTTCGTACTTAAATATGGAACTAACCATTCCAATTTTCGCTGTCTCTTATACACATCTCCGAGCCCACGAGACC
+
BB@BBFBBBBBBGGGGGGGGGGGHHHHGGHHGHH3G3BGGAFGHGHGEFEEFHHHHHHHHHHHHHHHHHGGGGGHGGGGGGFHHHHGHHHHHHHGFHHHHHHHHHHGHHHHHHHGGGGGHHHHHFHHHFHGHHHHFDFGGGGHGGCFGGF
@M02034:409:000000000-BFKT7:1:1108:13409:4119 1:N:0:24
AAAGTCGAGGTGCCTAAAGTGGCAACCCAGACTCGGCCGCCGGTTGGTGGTGTAGAGCTTCCTGTAGCCGCATGGCGTTCGTACTTAAATATGGAACTAACCATTCCAATTTTCGCTGTCTCTTATACACATCTCCGAGCCCACGAGACC
+
CCCCCFBCCCCBGGGGGGGGGGGHHHHGGHHGHGGGFGAEEGGGEGGFFGFFHHHHHHHHHHHGHHGHHGGGGGHHGGGGGGGHHHHHHHGHHFHHGHGHHHHHHHGHHHHHHHGGGGGGHHHHHHHHHHFHGHHHGFGGGGHGGGGGGG
@M02034:409:000000000-BFKT7:1:1108:22648:4119 1:N:0:24
AAAGTCGAGGTGCCTAAAGTGGCAACCCAGACTGTT
+
BBBBBFBBBBBBFGGFFGGGGGGHHHGGGHHGH335
@M02034:409:000000000-BFKT7:1:1108:21987:4124 1:N:0:24
AAAGTCGAGGTGCCTAAAGTGGCAACCCAGACTACGCTTGGTGTTTGGCTTGTAGAGCTTCCTGTAGC
+
CCCCCFBCBCCBGGGGGGGGGGGHHHHGGHHGHGG2AA2F2ABG22B133B0A5D555BA5B55B555
@M02034:409:000000000-BFKT7:1:1108:21840:4138 1:N:0:24
AAAGTCGAGGTGCCTAAAGTGGCAACCCAGACTGTGTATAAGGTTGGTGGTGTAGAGCTTCCTGTAGCCGCATGGCGTTCGTACTTAAATATGGAACTAACCATTCCAATTTTCGCTGTCTCTATACACATTCCGAGCCCACGAGACCAG
+
BBBBBFAABBAAGGGGGFGFGEFFHHHGGHHGHHHHGHHGHHGHHGGGGGAFGGHFHHHHHFHHHGHHHFGEEEHCEGGGEE?GHGF@FH@GHHEFGGGHHHFHHHFGFHHGGGFEGGGFHGHHHHGHGGFGFDGDGG/FFGGGGDGEHH
@M02034:409:000000000-BFKT7:1:1108:10681:4161 1:N:0:24
AAAGTCGAGGTGCCTAAAGTGGCAACCCAGACTCAGCCGCCTGTTGGTGGTGTAGAGCTTCCTGTAGCCGCATGGCGTTCGTACTTAAATATGGAACTAACCATTCCAATTTTCGCTGTCTCTTATACACATCTCCGAGCCCACGAGACC
+
BBBBBFBBBBBBGGGGGGGGGGGHHHHGGHHGHGHHHHGGGGHHHHHGGGEFHHHHHHHHHHHGGHHHHGGCEGHHEEGFG?BGHHHGHGHHHHFHGHHHHHHHHHHGHHHHHFGGGGGHHGHHGHFHFFGHHHHHEBDGGGHGGGGGGF
@M02034:409:000000000-BFKT7:1:1108:20481:4162 1:N:0:24
AAAGTCGAGGTGCCTAAAGTGGCAACCCAGACTCCGCCGTCGGTTGGTGGTGTAGAGCTTCCTGTAGCCGCATGGCGTTCGTACTTAAATATGGAACTAACCATTCCAATTTTCGCTGTCTCTTATACACATCTCCGAGCCCACGAGACC
+
AA>AAFABBBAAFGGGGGGGGFFFHHHGGHDGGHHGGGGGGGCFFEGEFFEFGFGEFHHGFFHHHFFHHGGGEFFGEFGFEEGEHHHBFGGHGGGHHEBCCG3BGFHFHHHHHFGGGDEFHGHHHF2GGHHHHHGHG@GGGGHGGGGCDG
@M02034:409:000000000-BFKT7:1:1108:15735:4190 1:N:0:24
AAAGTCGAGGTGCCTAAAGTGGCAACCCAGACTAGGGGGGGGGTTGGTGGTGTAGAGCTTCCTGTAGCCGCATGGCGTTCGTACTTAAATATGGAACTAACCATTCCAATTTTCGCTGTCTCTTATACACATCTCCGAGCCCACGAGACC
+
AAABBFAABBBBGGGGEGGFGGGHHHHGGHHGHHGHHGGGGFB9@DFDEFAEEFFFFFFFFFFFFFFFFFFFFFFFFFFFFFFFFFFFFFFFFFBBFFFFFFFFFFFFFFFFFFFFFFFFFFFFFFFFFFFFFFFFFFCFFFFFF;FDFE
@M02034:409:000000000-BFKT7:1:1108:12253:4196 1:N:0:24
AAAGTCGAGGTGCCTAAAGTGGCAACCCAGACTCGGTAGAAGGTTGGTGGTGTAGAGCTTCCTGTAGCCGCATGGCGTTCGTACTTAAATATGGAACTAACCATTCCAATTTTCGCTGTCTCTTATACACATCTCCGAGCCCACGAGACC
+
1A1AAF?ADDAAFGGGGGGFGGGHGHFEFHHGHHGGEHGHHHHHHHCEFGBBFFGFHGHHHCGHFFHGHEEEEEHFEEGFEFFEGHGBFHBGGHGFFHFHHHGHHHFHGGHHHFEFGGEFHGFHHHHGDGBGFHHGC/@BCACCCCCF?A
@M02034:409:000000000-BFKT7:1:1108:19111:4201 1:N:0:24
AAAGTCGAGGTGCCTAAAGTGGCAACCCAGACTTAGTGGCAGGTTGGTGGTGTAGAGCTTCCTGTAGCCGCATGGCGTTCGTACTTAAATATGGAACTAACCTTTCCAATTTT
+
AB?>ABAADDABFGGGGGGGGFGFHHHGFFEGHHHHHHEFFEEFGGGAAEBFCEFDGGDG53BFGD55GEEEEEHEEEGFFE?GFGGGHHGFHHEGGFDGFG3BFEG4BBGHF
@M02034:409:000000000-BFKT7:1:1108:12236:4207 1:N:0:24
AAAGTCGAGGTGCCTAAAGTGGCAACCCAGACTCGGTAGAAGGTTGGTGGTGTAGAGCTTCCTGTAGCCGCATGGCGTTCGTACTTAAATATGGAACTAACCATTCCAATTTTCGCTGTCTCTTATACACATCTCCGAGCCCACGAGACC
+
BBBBBFBBBBBBGGGGGGGGGGGHHHHGGHHGHHGGAGEHFGHGFHGAFEEFFGHHHHHHHHHHH5GHGGGEEGHGFGGGGGGHHHHHHHHGHHHGFHF3GHEHHGHHHGHHHGGDGGGHHHHGFHFHHFDHFGGFGF?CCE/FGCFDAF
@M02034:409:000000000-BFKT7:1:1108:23069:4216 1:N:0:24
AAAGTCGAGGTGCCTAAAGTGGCAACCCAGACTAATAAGCAGGTTGGTGGTGTAGAGCTTCCTGTAGCCGCATGGCGTTCGTACTTAAATATGGAACTAACCATTCCAATTTTCGCTGTCTCTTATACACATCTCCGAGCCCACGAGACC
+
BBBBBF?ADBAACGGGGGGFGGFGFHGEFGGFHDBG5GGHFHGHGFFGGGFAFHHHDHHHGGHHHEGGFGG?EEGHGGGFEFGEEH4BFGGHHGHHGH3F3GDHHEHHFHHHHHGGFGGHHHHHEGFGGBFHCGDGGC?C/F/FFFGDFG
@M02034:409:000000000-BFKT7:1:1108:9501:4224 1:N:0:24
AAAGTCGAGGTGCCTAAAGTGGCAACCCAGACTGAGGGTACTGTTGGTGGTGTAGAGCTTCCTGTAGCCGCATGGCGTTCGTACTTAAATATGGAACTAACCATTCCAATTTTCGCTGTCTCTTATACACATCTCCGAGCCCACGAGACC
+
BCBCCFCCCCBCGGGGGGGFGGGHHHHGGHHGHHGGGGEGHHHHHHHGGGFFHHHHHHHHHHHHHFHHGGGGGGHHGGGGGEFHHHHFHHHHHHGGFHHHHHGHHHHHGHHHHHGGGGGHHGHHHHHHHHGHFHGHGCFGGGHGGGGGGG
@M02034:409:000000000-BFKT7:1:1108:13056:4230 1:N:0:24
AAAGTCGAGGTGCCTAAAGTGGCAACCCAAACTGGGTCTGGTGTTGGTGGTGTAGAGCTTCCTGTAGCCGCATGGCGTTCGTACTTAAATATGGAACTAACCATTCCAATTTTCGCTGTCTCTTATACACATCTCCGAGCCCACGAGACC
+
BBBBADAADBABGGGFGGGGGGFHHHHGGHFHHHHA3FGHHHHHEEH2AEEF1GH5G5DEBGFFH5GFFEGEFFE1>E>?EEF??FFG3GHHEFE3@GGHB03B?44FGHHHHFEEG/EGGHHHHHFGGHFFHHHFGGGG/F/<C//<CF
@M02034:409:000000000-BFKT7:1:1108:12749:4231 1:N:0:24
AAAGTCGAGGTGCCTAAAGTGGCAACCCAGACTGGGGTTGGGGTTGGTGGTGTAGAGCTTCCTGTAGCCGCATGGCGTTCGTACTTAAATATGGAACTAACCATTCCAATTTTCGCTGTCTCTTATACACATCTCCGAGCCCACGAGACC
+
AABBBFBBBBBBGGGGFGGFGGGFHHHGGHGGHHHHGEEGGGFGFGGGGGEFFGHFHHHHHHHHHGHHHGGGGGHGGGGGGFHHHHHHHGGHHH3FFHHFHHHHFGHFHGHHHHGGGCDGHHHHGHHGHHFHHHGFGGGGGFHGGCGGGG
@M02034:409:000000000-BFKT7:1:1108:13032:4231 1:N:0:24
AAAGTCGAGTTGCCTAAAGTGGCAACCCACACTGGGTCTGGTGTTGGTGGTGTAGAGCTTCCTGTAGCCGCATGGCGTTCGTACTTAAATATGGAACTAACCATTCCAATTTTCGCTGTCTCTTATACACATCTCC
+
A?A3>D?3AB2BGGGGBDFDGGG4FGHGG2BAC32CABFHFGHHGHFBFFGGFGFBFFGHGFHFH5DBDFC0B?B10ECGG?2F?GFG3@GFFF3@CGFCGF3B3BFDBBFHHHCCEEFH4DGH4F?G2BDGBBBG
@M02034:409:000000000-BFKT7:1:1108:22051:4258 1:N:0:24
AAAGTCGAGGTGCCTAAAGTGGCAACCCAGACTCATCAGCCTGTTGGTGGTGTAGAGCTTCCTGTAGCCGCATGGCGTTCGTACTTAAATATGGAACTAACCATTCCAATTTTCGCTGTCTCTTATACACATCTCCGAGCCCACGAGACC
+
ABABBFBBBBABGGGGGGGGGGFHHHHGGHHGHHHHHHHFHHAGGHGGGGEFHHHGHGHHHHHHHHFEHGGGGGHHGGGGGFGHHHHHHHGHHGGGFHFGHHHHHHHHEHHHHHGGGGGGHHHHGHHGHGGHHHHHGCGGGAGGGGGGGG
@M02034:409:000000000-BFKT7:1:1108:11334:4271 1:N:0:24
AAAGTCGAGGTGCCTAAAGTGGCAACCCAGACTCATCAGACTGTTGGTGGTGTAGAGCTTCCTGTAGCCGCATGGCGTTCGTACTTAAATATGGAACTAACCATTCCAATTTTCGCTGTCTCTTATACACATCTCCGAGCCCACGAGACC
+
CCCCCFCCCCCCGGGGGGGGGGGHHGHGGHHGH3B555A333BFFHGEFDGFFFHEDDHHDFHHHBFGHGGEGEFCFEEGGEFHHHFHBFHHHFDFFHHHF?3GHFHGFGHHHH?FGGEHHHHHHHGGHGHHGHHHGCFGGGHGCDFFDF
@M02034:409:000000000-BFKT7:1:1108:10890:4280 1:N:0:24
AAAGTCGAGGTGCCTAAAGTGGCAACCCAGACTGCTCCGGATGTTG
+
CCCCCFACCCCCGGGGGGGGGGGHHHHGGHHGCH35F3E22BEG5F
@M02034:409:000000000-BFKT7:1:1108:12174:4283 1:N:0:24
AAAGTCGAGGTGCCTAAAGTGGCAACCCAGACTATGTATCCGGTTGGTGGTGTAGAGCTTCCTGTAGCCGCATGGCGTTCGTACTTAAATATGGAACTAACCATTCCAATTTTCGCTGTCTCTTATACACATCTCCGAGCCCACGAGACC
+
ABBBBF?ABBAAGGGGGGGGGGGHHHHGGHHGHHHHHHHHHGGEFGGEFGEFGGHGHHHHGHHHHGHHHGGGGGHGGEGGFFHHHHHGGHFHHHGHHHGHHHFHGHHHHHHHHHGGGGEFFFHHGHHHHHHGFGFBD?FCGGHGGCFGGG
@M02034:409:000000000-BFKT7:1:1108:7897:4292 1:N:0:24
AAAGTCGAGGTGCCTAAAGTGGCAACCCAGACTCATCAGTAGGTTGGTGGGGTAGAGCTTCCTGT
+
11AAABAAADAAFFG11FFGFFABGGHGGHHCBCFGDGGDFFHAD0AFA?/AAAF1FBB1B1BGH
@M02034:409:000000000-BFKT7:1:1108:9080:4334 1:N:0:24
AAAGTCGAGGTGCCTAAAGTGGCAACCCAGACTGGGGTTACGGTTGGTGGTGTAGAGCTTCCTGTAGCCGCATGGCGTTCGTACTTAAATATGGAACTAACCATTCCAATTTTCGCTGTCTCTTATACACATCTCCGAGCCCACGAGACC
+
AB?3ADAABBAAFGGGGGGGGGGGFFG?FHHGHHGGC2EGFFGHGGEEFDBFGGHBGFHHFFHGGBDGFFC@AEF1EEE1??BFEGGFFGFGGGDFFFEHFCHHHFGBGFHHH4E/EDEFFHGHG2?GEHHCGHFHFDDGGGFGCGGGFF
@M02034:409:000000000-BFKT7:1:1108:19196:4343 1:N:0:24
AAAGTCGAGGTGCCTAAAGTGGCAACCCAGACTGGGTTTCTTGTTGGTGGTGTAGAGCTTCCTGTAGCCGCATGGCGTTCGTACTTAAATATGGAACTAACCATTCCAATTTTCGCTGTCTCTTATACACATCTCCGAGCCCACGAGACC
+
BBBBBFBBBBAAGGGGGGGBGFGHHHGGGHHGHHHHHGGHHHHHHHHFGGGFFGHHHHHHHHHHHGHHHGFGGFHFFEGGEEGHHHFFHHGFHHFHGHHHHHHHHHHHHGHHHHGGGGGGHHFHFHHGGHGFGFFHDBDFGGFE?CCGFF
@M02034:409:000000000-BFKT7:1:1108:22111:4346 1:N:0:24
```
