## Supplementary material for "Engineering a virus-like particle to display peptide insertions using an apparent fitness landscape": Sequencing text files, python code, and primer descriptions: eHTS065S24_s1_pe (part 12 of 45)

```
AAAGTCGAGGTGCCTAAAGTGGCAACCCAGACTAAGACGGGTGTTGGTGGTGTAGAGCTTCCTGTAGCCGCATGGCGTTCGTACTTAAATATGGAACTAACCATTCCAATTTTCGCTGTCTCTTATACACATCTCCGAGCCCACGAGACC
+
1>>1>@>AAD>AFGGGGGGGGGFCCGHGGHHGHHGHGHFFGEEGFEEEFGABBGHHHHHHHHHFFFGHHEGGGEHHGGGEEEGGHHFEGHFHHH>GGHDFGHHHHGHHHHHHHHGGGGGHHHGHHHBG2FFHGHHHG/@CCFHGGCGGCG
@M02034:409:000000000-BFKT7:1:1108:14776:4349 1:N:0:24
AAAGTCGAGGTGCCTAAAGTGGCAACCCAGAC
+
AAAAAFAADDAAGG1GG1BBF10BFHHEA00A
@M02034:409:000000000-BFKT7:1:1108:17441:4357 1:N:0:24
AAAGTCGAGGTGCCTAAAGTGGCAACCCAGACTCTGATTGCTGTTGGTGGTGTAGAGCTTCCTGTAGCCGCATGGCGTTCGTACTTAAATATGGAACTAACCATTCCAATTTTCGCTGTCTCTTATACACATCTCCGAGCCCACGAGACC
+
BAABBFBBBBABGGGGGGGGGGGHHHHGGHCFHHHHHHHHGHHHHHHGGGEFGGHHHHHHHGHGFGHHHGGFGGGHEEGFGFHHHHHFHHHHHGHHHHFGHHHHHHGGHHHHHFGGGGGGHGHHHHFHHHGHHHFFD?DDGGHGGGGGGG
@M02034:409:000000000-BFKT7:1:1108:11977:4371 1:N:0:24
AAAGTCGAGGTGCCTAAAGTGGCAACCCAGACTACGAAGAATGTTGGTGGTGTAGAGCTTCCTGTAGCCGCATGGCGTTCGTACTTAAATATGGAACTAACCATTCCAATTTTCGCTGTCTCTTATACACATCTCCGAGCCCACGAGACC
+
CCCCCFBCCCBCGGGGGGGGGGGHHHHGGHHGHHFFEHGGHHFGHHEBAEFFA3GDEFDGFHGHGDEADEE0EEE1EEEFAECGGHHGFFHFGF33FEGHC03BBBF4BF?GEBEAF????DFE3BDFF2F2F3GBB//<B==FGCCEFF
@M02034:409:000000000-BFKT7:1:1108:7863:4402 1:N:0:24
AAAGTCGAGGTGCCTAAAGTGGCAACCCAGACTCAGCGGAAGGTTGGTGGTGTAGAGCTTCCTGTAGCCGCATGGCGTTCGTACTTAA
+
11AA>DA1>>AAEFGBF1FGFFEGBC0AFGCFBGGHGGA//BABBF?/AEEFGGFFHHBCF1BGBFGFFEE/E?F0EEE/>ECFAE2B
@M02034:409:000000000-BFKT7:1:1108:9008:4412 1:N:0:24
AAAGTCGAGGTGCCTAAAGTGGCAACCCAGACTGCGATTCCGGTTGGTGGTGTAGAGCTTCCTGTAGCCGCATGGCGTTCGTACTTAAATATGGAACTAACCATTCCAATTTTCGCTGTCTCTTATACACATCTCCGAGCCCACGA
+
AABBBFB3AAAAGGG5ABFGEGFHHHFGGCHGHCGGEGBD5FEAEEFECGEFGDGDFGHHGGHHHFG5BEEEEE1B>E@E1EHHFFHHHHDGHHGEFGF?C03BG4FB4BFHH?E?EGDDG3FGFHGHBGGHFG@@/<B@CF<//>
@M02034:409:000000000-BFKT7:1:1108:10965:4415 1:N:0:24
AAAGTCGAGGTGCCTAAAGTGGCAACCCAGACTAATAATGATGTTGGTGGTGTAGAGCTTCCTGTAGCCGCATGGCGTTCGTACTTAAATATGGAACTAACCATTCCAATTTTCGCTGTCTCTTATACACATCTCCGAGCCCACGAGACC
+
CCCCCFBCCCCBGGGGGGGFGGGHFHHGGHHGHHHHHHHHHHHHHHHGFGEFGHHHHHHHHHHHGFHHHGGGGGHGGGGGEEGHHHHHHHGHHHHHGHHGHHFHHHHFHHHHHHGGGGGHHGHHHHGFFHFHHHFHFCGCGGHGGGGGGG
@M02034:409:000000000-BFKT7:1:1108:9025:4417 1:N:0:24
AAAGTCGAGGTGCCTAAAGTGGCAACCCAGACTGCGATTCCGGTTGGTGGTGTAGAGCTTCCTGTAGCCGCATGGCGTTCGTACTTAAATATGGAACTAACCATTCCAATTTTCGCTGTCTCTTATACACATCTCCGAGCCCACGAGACC
+
AAABBFBBBBBBGGGGGGGGGGGHHHHGGHHGHHHGGHHHHHGGFGGEGGEFGGHHHHHHHHHHHHHHHGGGGGHGEEGGFEGHHHHFHHHHHHGGGHGGHHGHHHHHHHHHHHGGGGGHHHHHHHHHFHHHGHHHGGGGGGHGGGGGGG
@M02034:409:000000000-BFKT7:1:1108:7850:4420 1:N:0:24
AAAGTCGCGGTGCCTAAAGTGGCAACCCAGACTCAGCGGAAGGTTGGTGGTGTAGAGCTTCCTGTAGCCGCATGGCGTTCGTACTTAAATATGGAACTAACCATTCCAATTTTCGCTGTCTCTTATACACATCTCCGAGCCCACGAGACC
+
ABAAADA3ADABGGGGB4FGGFGHHGGGGHHGHHHHHGGEEE?BFGGEFGEFFEFHHHHHHHFF@FGHHEEEEGH1EEEGGEHHFHHFFGEBGFGBCGFFFFFHG?4FGGHBGHGGCGGGHGHHFHFHEFFHFGF1CC//AFHGGGGGGG
@M02034:409:000000000-BFKT7:1:1108:20204:4439 1:N:0:24
AAAGTCGAGGTGCCTAAAGTGGCAACCCAGACTGGGCTTGATGTTGGTGGTGTAGAGCTTCCTGTAGCCGCATGGCGTTCGTACTTAAATATGGAACTAACCATTCCAATTTTCGCTGTCTCTTATACACATCTCCGAGCCCACGAGACC
+
CCCCCFAADDBBGGGGGGGGGGGGHHHGGHHGHHHHHHHGGHHHGHHGGGGFFGHHGHFHHHHHHGHFGFEGEGHHGEFEFGHGHHGHHHGGHGEHHEFGFHEHHHFGHHHHHHGGGDEFEGHHHHGHHFFHHHHHDGDD@FEC@>CFFG
@M02034:409:000000000-BFKT7:1:1108:16058:4460 1:N:0:24
AAAGTCGAGGTGCCTAAAGTGGCAACCCAGACTCGTAAGAGGGTTGGTGGTGTAGAGCTTCCTGTAGCCGCATG
+
A?AB>BA>D>AAGGGGFGFGFGFFGGGGGHHGHCFGGCFG3FEAFEEA1EEEAAFFB5BAAF5BB5DB3BE>E>
@M02034:409:000000000-BFKT7:1:1108:16070:4473 1:N:0:24
AAAGTCGAGGTGCCTAAAGTGGCAACCCAGACTAGTAAGAAGGTTGGTGGTGTAGAGCTTCCTGTAGCCGCATGGCGTTCGTACTTAAATATGGAACTAACCATTCCAATTTTCGCTGTCTCTTATACACATCTCCG
+
CCCCCFBCCCABGGGGGGGGG4FGHHHGGHHGH33GEAGA5B2BAFE22AF1AAG5EA3B5BAF5AE5AEE?GA?1>>>FE1?FFDG3@EG4BE33FBGH303BFBH4EGFHD4>/EE?34BFF44FGFGG2BFD2A
@M02034:409:000000000-BFKT7:1:1108:22249:4485 1:N:0:24
AAAGTCGAGGTGCCTAAAGTGGCAACCCAGACTCAGGAGCCTGTTGGTGGTGTAGAGCTTCCTGTAGCCGCATGGCGTTCGTACTTAAATATGGAACTAACCATTCCAATTTTCGCTGTCTCTTATACACATCTCCGAGCCCACGAGACC
+
A?AA>BAABDBBGGGGGFGFDGFHHHFEFHHGHGGHGHFH2BFBBBCB2EBABGGGFFFG5GFFFFGGFEEEEE1B>FGGGEFGGGHHEGFGGGFBFGBFBEFFGBFFHHGHHHE?EEEGHHHHGFGHFFDHFG32C/<BCFGEFGGGG=
@M02034:409:000000000-BFKT7:1:1108:13230:4489 1:N:0:24
AAAGTCGAGGTGCCTAAAGTGGCAACCCAGACTGT
+
AAAA1BA>D1>1BFFBBAFFEGGHHHAE0FE0FFA
@M02034:409:000000000-BFKT7:1:1108:13253:4489 1:N:0:24
AAAGTCGAGGTGCCTAAAGTGGCAACCCAGACTGCTA
+
AAAAADAABBBBGGGGGGGGGFGHFHHAA2AAGH355
@M02034:409:000000000-BFKT7:1:1108:13241:4503 1:N:0:24
AAAGTCGAGGTGCCTAAAGTGGCAACCCAGACTGTTGGGGAGGTTGGTGGTGTAGAGCTTCCTGTAGCCGCATGGCGTTCGTACTTAAATATGGAACTAACCATTCCAATTTTCGCTGTCTCTTATACACATCTCCGAGCCCACGAGACC
+
CCCCCFBBCBCCGGGGGGGGGGGHHHHGGHHGHHGHHDGGFGGEHHGEFGEGHHHHHHHHHHHHHGHHHGGGGGHFFGGGGEGHHHHHHHHHHHHGGHHHHHGGHDGHHHHHHHGGGGGGHHHHHHGHGHFHHHHFGGGGGGHGGGGGGG
@M02034:409:000000000-BFKT7:1:1108:8129:4505 1:N:0:24
AAAGTCGAGGTGCCTAAAGTGGCAACCCAGACTCATAATCATGTTGGTGGTGTAGAGCTTCCTGTAGCCGCATGGCGTTCGTACTTAAATATGGAACTAACCATTCCAATTTTCGCTGTCTCTTATACACATCTCCGAGCCCACGAGACC
+
BCCCCFBCCCCCGGGGGGGGGGGHHHHGGHHGHHGHHHHHHHHDGHHGGGEFGHHHHHHHHHHHHGHHHGGGGGHHGFGGFFGHGHHHHGHHHHGHHGFHHHGHGHHHHHHHHHGGGGFGHHHHHHFHHHFHHHHGGGGGGGHGGCGGGC
@M02034:409:000000000-BFKT7:1:1108:7910:4508 1:N:0:24
AAAGTCGAGGTGCCTAAAGTGGCAACCCAGACTTATAAGAATGTTGGTGGTGTAGAGCTTCCTGTAGCCGCATGGCGTTCGTACTTAAATATGGAACTAACCATTCCAATTTTCGCTGTCTCTTATACACATCTCCGAGCCCACGAGACC
+
ABBCAFBCCCBBGGGGGGGGGGGHHHGGGHHGHHHHHHHFGGHFGHHEFGEFFGHHHHHHHHHHHGHFHGGGGGHFEFGGGGHHHHHHHHGHHHFFFHHFGHHHHHGFHGHHHFGGGGGHHHHHHHFHHHGHHHFHGCCCFGHGGCGADF
@M02034:409:000000000-BFKT7:1:1108:13021:4514 1:N:0:24
AAAGTCGAGGTGCCTAAAGTGGCAACCCAGACTCATTCTAAGGTTGGTGGTGTAGAGCTTCCTGTAGCCGCATGGCGTTCGTACTTAAATATGGAACTAACCATTCCAATTTTCGCTGTCTCTTATACACATCTCCGAGCCCACGAGACC
+
?AABAFBADBAABGGFFFGGGGGFFGHGGHHGHGHHHHHHHHHGGFGFGGBBFGHHHHHHHHHFHFHFHEEEGEHGEEFFEEFHEHHGFHGHHHDFHFGFHHHHHFGFHHGHHHEEGGGGEHHHHGGHDF2CBGDGECFFCGHGGGGGFF
@M02034:409:000000000-BFKT7:1:1108:19878:4516 1:N:0:24
AAAGTCGAGGTGCCTAAAGTGGCAACCCAGACTCAGCGGTAGGTTGGTGGTGTAGAGCTTCCTGTAGCCGCATGGCGTTCGTACTTAAATATGGAACTAACCATTCCAATTTTCGCTGTCTCTTATACACATCTCCGAGCCCACGAGACC
+
ABBCCFCADBAAFGGGGFGFGGGHGHHGGHHGHHHHGGGEGGGHHHGGFGABFEHHHHHHHGHHGFHGHGGGGFHGEEGGE?FHHHFGHHFHGHHGHHHEHHFHHHGHHHHHHHGGGFDHHHHHFHHHGHFHHHFHECG?DGHGGGGGGG
@M02034:409:000000000-BFKT7:1:1108:23974:4516 1:N:0:24
AAAGTCGAGGTGCCTAAAGTGGCAACCCAGACTG
+
A?AA>DAABBAACGGGBDGGGGEFFHHGFFHGHC
@M02034:409:000000000-BFKT7:1:1108:17467:4518 1:N:0:24
AAAGTCGAGGTGCCTAAAGTGGCAACCCAGACTTTGTGGCAGGTTGGTGGTGTAGAGCTTCCTGTAGCCGCATGGCGTTCGTACTTAAATATGGAACTAACCATTCCAATTTTCGCTGTCTCTTATACACATCTCCGAGCCCACGAGACC
+
AABCAFBCBBABGGGGGGGFFGGFHFHGGHHGHHHHAFEHAECABFFAFGAFAAGFFAGGFFHGBDG5EEFEEGHAFGGGFFFGF4BGFHEGGGDB3FDBBGDGHEFGHFHHHD<EAFE?GFGGDFHFHHBGB33FE@D@CCC=/<CG?F
@M02034:409:000000000-BFKT7:1:1108:18474:4519 1:N:0:24
AAAGTCGAGGTGCCTAAAGTGGCAACCCAGACTAGTAGGGAGGTTGGTGGTGTAGAGCTTCCTGTAGC
+
BBBBBFAADBBBGGGGGGGGGGGHFHHGDDDFHGHHFH3CGEEGHHGG11EEA3F5FBEF5GHFHB55
@M02034:409:000000000-BFKT7:1:1108:14831:4523 1:N:0:24
AAAGTCGAGGTGCCTAAAGTGGCAACCCAGACTTATACGCCGGTTGGGGGTGTAGAGCTTCCTGTAGCCGCATGGCGTTCGTACTTAAATATGGAACTAACCATTCCAATTTTCGCTGTCTCTTATACACATCTCCGAGCCCACGAGACC
+
BCCCCFBCCCACGGGGGGGGGGGHHHHGGHHGHGHHFGG22EFEAEA0A0E>0@FB3BFB3B3FG4B4@EE>EDF0/?>/??2?/?F334F4?332BBGH202BD3BB3FDGF><AEA/@FGF==DFGDCGFHGHEF-<@-.CFFGGGFG
@M02034:409:000000000-BFKT7:1:1108:8709:4526 1:N:0:24
AAAGTCGAGGTGCCTAAAGTGGCAACCCAGACTCCGAAGCAGGTTGGTGGTGTAGAGCTTCCTGTAGCCGCATGGCGTTCGTACTTAAATATGGAACTAACCATTCCAATTTTCGCTGTCTCTTATACACATCTCCGAGCCCACGAGACC
+
CCCCCFBBBCCCGGGGGGGGGGGHHHHGGHHGHHHGEGGGHHHGHHGEFGGFGFHFHGHHHHHHHFHGFGGEEEF1FEEGFEFHHHHHHHHHHHFBHHGHGFDHHHFEHHHHHHGGGGGGHHHHGHHHGGGGHHHHG@CGGGHGGGGGGG
@M02034:409:000000000-BFKT7:1:1108:13730:4543 1:N:0:24
AAAGTCGAGGTGCCTAAAGTGGCAACCCAGACTGCTTTTAATGTTGGTGGTGTAGAGCTTCCTGTAGCCGCATGGCGTTCGTACTTAAATATGGAACTAACCATTCCAATTTTCGCTGTCTCTTATACACATCTCCGAGCCCACGAGACC
+
CCCCCFCC@BBAGGGGGGGGFGGHHHHGGHHGGHHHHHHHHHHHHHHFGGEFFHHHHHHHHHHHGHHHHGGGGGHGFEGGEEFHHHHHHHHHHHHGHHFFHHGHGHHHHHGHHHGGGGFHHHHHHHHFFHFFHHHHECFGGGHGGGGGDF
@M02034:409:000000000-BFKT7:1:1108:24381:4557 1:N:0:24
AAAGTCGAGGTGCCTAAAGTGGCAACCCAGACTAGGGTTCCGGTTGGTGGTGTAGAGCTTCCTGTAGCCGCATGGCGTTCGTACTTAAATATGGAACTAACCATTCCAATTTTCGCTGTCTCTTATACACATCTCCGAGCCCACGAGACC
+
AAAAA@AADBABCGGGGGGGGFCFGHFEFGHGHHCCGFAB3AAAEECAF?AFGEBBGDEGHFHFFFF5@E@>?EFG?EEFA>???EDBGHHGG33FFFGHG0GFBGFBBFGHFEE/EFBB2GFFBFGGFGFBCGG1D@CDDEFGCGCD.<
@M02034:409:000000000-BFKT7:1:1108:24475:4557 1:N:0:24
AAAGTCGAGGTGCCTAAAGTGGCAACCCAGACTTTTTGTTTTGTTGGTGGTGTAGAGCTTCCTGTAGCCGCATGGCGTTCGTACTTAAATATGGAACTAACCATTCCAATTTTCGCTGTCTCTTATACACATCTCCGAGCCCACGAGACC
+
AAAAADAADBABGFGGGGGGGFGBFHFFGHHFHHHGHGBGHHHHHHHEFFGFHGGFBFEHHFGFGFFFHGGFEFHGEAGGFEFACGGFHGFHHHFHGFFHBF3FFGFBGHHHHHGGFGGGHHGFFFFFFFHHHHHFG/CG?FGEDCGGGG
@M02034:409:000000000-BFKT7:1:1108:20741:4559 1:N:0:24
AAAGTCGAGGTGCCTAAAGTGGCAACCCAGACTAAGAAGAAGGTTGGTGGTGTAGAGCTTCCTGTAGCCGCATGGCGTTCGTACTTAAATATGGAACTAACCATTCCAATTTTCGCTGTCTCTTATACACATCTCCGAGCCCACGAGACC
+
CCCCCFBBDDBBGGGGGGGGGGGHHHHGGHHGHFHH3FGECGHGGHGEAEEFBDGFGDHFAGFGGFFFFEF?EFF1>B>EE?BGHFHGEFGGGF33FBGH303BGGHEHHHHHHEGGGEGFHHHFGG?FCDHHHHGF@DGGEHGFCFGFG
@M02034:409:000000000-BFKT7:1:1108:15426:4560 1:N:0:24
AAAGTCGAGGTGCCTAAAGTGGCAACCCAGACTTTGATTTGGTTGGAGGTGGATAGCTTCCGGTGGC
+
AAAAAD>ADDAAFFBGGCG6DGCG4ABAAFCFAA5F5FGHB52AAE3BAA1A135B5D5BA10AAAG
@M02034:409:000000000-BFKT7:1:1108:15444:4569 1:N:0:24
AAAGTCGAGGTGCCTAAAGTGGCAACCCAGACTTTGATTTGGTTGGTGGTGTAGAGCTTCCTGTAGCCGCATGGCGTTCGTACTTAAATATGGAACTAACCATTCCAATTTTCGCTGTTCTTATACACATCTCCGAGCCCACGAGACCAG
+
AAABBFAA3D>ACGGGGGGFGGFFHHGGGHGFHHHHGHHHHFGGEC2FEBFGFGFGGHFAFHHFBFHHGCCEEHAEEEFEGBCGHHGFHFFHGBEFHEGHHHHHHHH4GHHHHFAEGEFGHHBDFFGFFHHFHHDCF?FGGGG?CAEEHH
@M02034:409:000000000-BFKT7:1:1108:9529:4571 1:N:0:24
AAAGTCGAGGTGCCTAAAGTGGCAACCCAGACTCCGAATGATGTTGGTGGTGTAGAGCTTCCTGTAGCCGCATGGCGTTCGTACTTAAATATGGAACTAACCATTCCAATTTTCGCTGTCTCTTATACACATCTCCGAGCCCACGAGACC
+
ABCBCFCCCCCCGGGGGGGGGGGHHHGGGHHGHHHGGGGHFHHHHHHEFGEFFHHHHHHHGHHHGHHFHGGFEEHGGGGGGEGHHHHHHHHHHHFDBGHCGFFHHGFGHGHHHHGGGGGFHHHHHHFDGFHHGHFGF@B?CGEGGGGCCF
@M02034:409:000000000-BFKT7:1:1108:15956:4575 1:N:0:24
AAAGTCGAGGTGCCTAAAGTGGCAACCCAGACTTATCGGTGGGTTGGTGGTGTAGAGCTTCCTGTAGCCGCATGGCGTTCGTACTTAAATATGGAACTAACCATTCCAATTTTCGCTGTCTCTTATACACATCTCCG
+
BBBBBF?A3AA>FGGGGGGFGGGHHHHGGHHGHBGG5FEAFAEFEEAECFEAA3F5AA3GHHFG5@@D3EE0BEC1E?@FE?2FGGG33@4?GF33FCGHB03FD4F44F3G?4</?A<B?3BB3F33?2?2@@G2<
@M02034:409:000000000-BFKT7:1:1108:19542:4578 1:N:0:24
AAAGTCGAGGTGCCTAAAGTGGCAACCCAGACTACTTATAGGGTTGGTGGTGTAGAGCTTCCTGTAGCCGCATGGCGTTCGTACTTAAATATGGAACTAACCATTCCAATTTTCGCTGTCTCTTATACACATCTCCGAGCCCACGAGAC
+
BBBBAFAABDABGGGGFGGGGGGHHHHGGHHGHGCF5FGHHHHGFEFEEGEFHHHHFFHHHHHHGGHHGGGGGFHHGGGGGGHHHHHHHHHHHHHFFHEFGHBGFGHHHHHHHHGGGGGFHGHH4FFHFHEHGGH2E/CGGG/FF?DFG
@M02034:409:000000000-BFKT7:1:1108:19438:4592 1:N:0:24
AAAGTCGAGGTGCCTAAAGTGGCAACCCAGACTGGGCAGAGGGTTGGTGGTGTAGAGCTTCCTGTAGCCGCATGGCGTTCGTACTTAAATATGGAACTAACCATTCCAATTTTCGCTGTCTCTTATACACATCTCCGAGCCCACGAGACC
+
>>>AAFAADBBBGGGGGGGGGBFGHHHGGHDGHHGHHHGFHDD2FEGGGGEFHHHHHHHHGHHHGGGHHGGGGGGHGGGGEGHHHHGGHHGHHHFGHHH3FHFHHGHHHHHHHHGGGEFEHEHHHHG2BCDHGHEHGC?C<<CFGGGGCF
@M02034:409:000000000-BFKT7:1:1108:23386:4598 1:N:0:24
AAAGTCGAGGTGCCTAAAGTGGCAACCCAGACTACGAAGAATGTTGGTGGTGTAGAGCTTCCTGTAGCCGCATGGCGTTCGTACTTAAATATGGAACTAACCATTCCAATTTTCGCTGTCTCTTATACACATCTCCGAACCCACGAGAC
+
CDDDDFCCBBABGGGGGGGGGGGHHHHGGHHGHHBE2AFGHHHHHHHGGGEFFGHHHHHHHHHGHGGHHGGGGGHHGGGGFFHHHHHHHHHHHHHHHHHGHHHHFHHHHHHHHHGGGGGGHHHHHHHHGHFHHHGHFC/CGGGGGGGGG
@M02034:409:000000000-BFKT7:1:1108:24705:4634 1:N:0:24
AAAGTCGAGGTGCCTAAAGTGGCAACCCAGACTGGTTATGATGTTGGTGGTGTAGAGCTTCCTGTAGCCGCATGGCGTTCGTACTTAAATATGGAACTAACCATTCCAATTTTCGCTGTCTCTTATACACATCTCCGAGCCCACGAGACC
+
CCCCBFBCCCCCGGGGGGGFGGGHHHHGGHHGHHGHHHHHFHHFHHHEFGEFGHHHGHHHHHHHHGHHGGGEEGHFGGGGGGHHHHHHHHHHHGFFFHFHGHHHHHHHHHHHHHGGGGFGHHHHHHGHHHGHHHGGGGGGGGHECDGGGG
@M02034:409:000000000-BFKT7:1:1108:13658:4651 1:N:0:24
AAAGTCGAGGTGCCTAAAGTGGCAACCCAGACTGATACTACTGTTGGTGGTGTAGAGCTTCCTGTAGCCGCATGGCGTTCGTACTTAAATATGGAACTAACCATTCCAATTTTCGCTGTCTCTTATACACATCTCCGAGCCCACGAGACC
+
@ABABF3>ADAAFGGGGGGGFFGGCGHGGHFGFGHF55FG5GHA5BFEAEEFAGGDGGFGDGHHG5F5FEFGGGHHGE0?EEG1FFHBDGFHGBF3BEG3FGHHFGHH?FFFHHGGGFEGHHHHHHB4FC22?FGHDGGGGE/<BC@D/F
@M02034:409:000000000-BFKT7:1:1108:13676:4652 1:N:0:24
AAAGTCGAGGTGCCTAAAGTGGCAACCCAGACTGATACTACTGTTGGTGGTGTAGAGCTTCCTGTAGCCGCATGGCGTTCGTACTTAAATATGGAACTAACCATTCCAATTTTCGCTGTCTCTTATACACATCTCCGAGCCCACGAGACC
+
?AAAAF3A>DAABGGGGGGF5DFFGHHE2FAFGFHHFHGFHHGGGGHG2EEBFGFFGFHHFFHHHFFFHEGGGGHHGEGGAEGHHHH3GHFHHFGHGHFHGHHHGHHHGBFHHHGGG?FFHHHHHHB4FG1GGGFDDCGG@FHGG?CGDG
@M02034:409:000000000-BFKT7:1:1108:17567:4656 1:N:0:24
AAAGTCGAGGTGCCTAAAGTGGCAACCCAGACTCAGATGTCGGTTGGTGGTGTAGAGCTTCCTGTAGCCGCATGGCGTTCGTACTTAAATATGGAACTAACCATTCCAATTTTCGCTGTCTCTTATACACATCTCCGAGCCCACGAGACC
+
BBBBBFAADBAAGGGGGGGFGGGHHGHGGHHGHHHHHHHHHHGFFGGGGGEFGGHHHGHHHGHHGFHHHGGGGFFGGEEFFEGHHHHGHGHHHHGGHHHHHHHHFHHGHHHHHHGGGGFFEFHHHHFGHHGHHHGHG?DFGGHGGGGGGG
@M02034:409:000000000-BFKT7:1:1108:14524:4673 1:N:0:24
AAAGTCGAGGTGCTAAAGTGGCAACCCAGACTTATTATCCGGTTGGTGGTGTAGAGCTTCCTGTAGCCGCATGGAGTTCGTACTTAAATATGGAACTAACCATTCCAATTTTCGCTGTCTCTTATACACATCTCCGAGCCCACGAGACCA
+
BCCCCFBCCCAAGFFGGFGGGGHHDHGCHHGHHHHHHGHHGGEEGGEFGAFGFHGHHHFHHHHHFHHGE@EFEHEGFGHGGHEHHHHGHHHHHGGHHHHHHFGFHHHDHHHHHG?EGEHHHHHHHGFHHFHHHHGGGGFGGHGGGDGGGC
@M02034:409:000000000-BFKT7:1:1108:19318:4680 1:N:0:24
AAAGTCGAGGTGCCTAAAGTGGCAACCCAGACTA
+
1>AAAFAA1AAAFGGGGGGG1BBAGGH?FHHGHB
@M02034:409:000000000-BFKT7:1:1108:11594:4687 1:N:0:24
AAAGTCGAGGTGCCTAAAGTGGCAACCCAGACTGCGGGGAAGGTTGGTGGTGTAGAGCTTCCTGTAGCCGCATGGCGTTCGTACTTAAATATGGAACTAACCATTCCAATTTTCGCTGTCTCTTATACACATCTCCGAGCCCACGAGACC
+
CCCCCFBCCBCCGGGGGGGGGGGHHHHGGHHGHHHGGGGGGGGHHHGEFGEFHHHHHHHHHHHHHGHHHGGGGGHHGGGGGGHHHHHHHHHHHHFHFHGHHHFHHHHHHHHHHHGGGGGHHHHHGHGHFHFHGHHFG?CCGGHGGCCFGG
@M02034:409:000000000-BFKT7:1:1108:21618:4688 1:N:0:24
AAAGTCGAGGTGCCTAAAGTGGCAACCCAGACTGAGCATTATGTTGGTGGTGTAGAGCTTCCTGTAGCCGCATGGCGTTCGTACTTAAATATGGAACTAACCATTCCAATTTTCGCTGTCTCTTATACACATCTCCGAGCCCACGAGACC
+
ABBBBF?ADBAABGGGGGGFGGGHHHHGGHHGHHHHGHHHHHHHHHHGGGFFGHHHHHHHHHHHHHHHHGGGGGHHGGGGGFGHHHHGHHGHHHBGGHFFGHHHHHHHHHHHHHGGGGGHHHHHGHGFHHGHGHHGGGGGGGHGGGGGGG
@M02034:409:000000000-BFKT7:1:1108:11574:4689 1:N:0:24
AAAGTCGAGGTGCCTAAAGTGGCAACCCAGACTGCGGGGAAGGTTGGTGGTGTAGAGCTTCCTGTAGCCGCATGGCGTTCGTACTTAAATATGGAACTAACCATTCCAATTTTCGCTGTCTCTTATACACATCTCCGAGCCCACGAG
+
AAAA>B?AD2>>FFGGF4AEFFGHHGHG2FGGHFHGGGGGAEEAGHGFEGAFF3GHHFHHFGGHF@EGHGGEE>BGEEEGAEFHGHFGBD4FG3?BFGF?FC?FG?BBFGGHHEG?GFDGGFHHHHFHFFGH1FH1?C@?CEEA--<
@M02034:409:000000000-BFKT7:1:1108:15901:4707 1:N:0:24
AAAGTCGAGGTGCCTAAAGTGGCAACCCAGACTCAGAGTTTTGTTGGTGGTGTAGAGCTTCCTGTAGCCGCATGGCGTTCGTACTTAAATATGGAACTAACCATTCCAATTTTCGCTGTCTCTTATACACATCTCCGAGCCCACGAGACC
+
BCCCCFBCDBAAGGGGGGGGGGGHHHHGGHHGHHGGGHBFHHHHFHGFGGEABDGEF5FHHHHHHGFFFGGCGGHFEEEFEB?FGHHGFGHHHHEDGHHHFF3GHFHDHHHHGEEGGGGHHHH44GEFFBGHHHHFDCFGGGHFDCGGGF
@M02034:409:000000000-BFKT7:1:1108:12025:4710 1:N:0:24
AAAGTCGAGGTGCCTAAAGTGGCAACCCAGACTTGGTCTGGTGTTGGTGGTGTAGAGCTTCCTGTAGCCGCATGGCGTTCGTACTTAAATATGGAACTAACCATTCCAATTTTCGCTGTCCTTATACACATCTCCGAGCCCACGAGACCA
+
BBBCBFBACCBBGGGGGGGGGFGHHHHGGHHGHHHHFGGGHHHHGHHFFGEFFDGFHGHHHFHHGGGHFGGEGGHGFGFFFFHHHHHHHH4FGHGFEHHHHHEHHHHGHHHHHHGGGGGFHHHHHHFHGHHHHHHG@DFCGHGGFGDGGB
@M02034:409:000000000-BFKT7:1:1108:9294:4718 1:N:0:24
AAAGTCGAGGTGCCTAAAGTGGCAACCCAGACTCGGATGCAGGTTGGTGGTGTAGAGCTTCCTGTAGCCGCATGGCGTTCGTACTTAAATATGGAACTAACCATTCCAATTTTCGCTGTCTCTTATACACATCTCCGAGCCCACGAGACC
+
BCCCCFBCCCBBGGGGGGGGGGDHHHHGGHHGHHGGGGGHHHHHHHGEFGEFGHHHHHHHHHHHHHHHHGGGFGHGEEGGFEGHHHHHHGGHHHFGHHHHGHGHHGHHHHHHHHGGGGGHHHHHHGFHHFFHHHHHFFDGGGHGGGGGGG
@M02034:409:000000000-BFKT7:1:1108:22281:4725 1:N:0:24
AAAGTCGAGGTGCCTAAAGTGGCAACCCAGACTGGGGGGTGGGTTGGTGGTGTAGAGCTTCCTGTAGCCGCATGGCGTTCGTACTTAAATATGGAACTAACCATTCCAATTTTCGCTGTCTCTTATACACATCTCCGAGCCCACGAGACC
+
AABBBFB3DBABGGGGGGFFGGGHGCGEGHFAEHDFGGGEEGGDEDDDFGFGF<GDGFFC1FGHFD<DGDC@DGH0CDDEFA/GGHHHGHGHCG00GHHG/;0GHGFCGGCFF;9;CDEBFGFGC9;BBBFFFGFBC?BC;;AEFAFFFF
@M02034:409:000000000-BFKT7:1:1108:15775:4730 1:N:0:24
AAAGTCGAGGTGCCTAAAGTGGCAACCCAGACTGATTCTGGTGTTGAGGTTGTTG
+
ABBAAFBBBBBBGGGGGGGGGGGGGGHGGHHGH335DABD3AGGEG5B23B21AB
@M02034:409:000000000-BFKT7:1:1108:18257:4735 1:N:0:24
AAAGTCGAGGTGCCTAAAGTGGCAACCCAGACTCGTTTTATTGTTG
+
AAAABFAB?DABEGGGGFGGGGFHFHGFGGCFHF2G2A255DFHHG
@M02034:409:000000000-BFKT7:1:1108:17686:4736 1:N:0:24
AAAGTCGAGGTGCCTAAAGTGGCAACCCAGACTCTGCATCCTGTTGGTGGTGTAGAGCTTCCTGTAGCCGCATGGCGTTCGTACTTAAATATGGAACTAACCATTCCAATTTTCGCTGTCTCTTATACACACCGAGCCCACGAGACCAG
+
CCCCCFBCCCBCGGGGGGGGGGGHHHHGGHHGHHHHHHHHHHHHHHHGGGFFGFHHHHHHHHHHHHHHHGGGGGHHGGGFGFHHHHHDGHFHHH3GHHGHFGGHHHHHHHHGHHGGGGGHHHHHHGHHHHHGGDDGGGFHGGCGGGEHF
@M02034:409:000000000-BFKT7:1:1108:21580:4741 1:N:0:24
AAAGTCGAGGTGCCTAAAGTGGCAACCCAGACTAAGCCGATTGTTGGTGGTGTAGAGCTTCCTGTAGCCGCATGGCGTTCGTACTTAAATATGGAACTAACCATTCCAATTTTCGCTGTCTCTTATACACATCTCCGAGCCCACGAGACC
+
>3>>>FA>>A>AAFGGGGGFDBFFBFG2FA2FF3AF3B22EE2B522BF1AB1BG5DGHH5GHGEA55BAEGEFHHGFE1?FF?GHH3FGFGBB33BF33BGHHGHHHFGFHHHCGG/E3FHHFHH?B2B1GHGHHG@CCDFEGCGGDDF
@M02034:409:000000000-BFKT7:1:1108:9261:4748 1:N:0:24
AAAGTCGAGGTGCCTAAAGTGGCAACCCAGACTACTAGTCCGGTTGGTGGTGTAGAGCTTCCTGTAGCCGCATGGCGTTCGTACTTAAATATGGAACTAACCATTCCAATTTTCGCTGTCTCTTATACACATCTCCGAGCCCACGAGAC
+
CCCCCFCCCCCCGGGGGGGGGGGHHHHGGHHGHH3FA5FGH?FGFGGFFGEFHHHGGHHHHHHHHHHHGGGGGGHHGGGGGFHHHHHHHHHHHHGHGHHHHHGHHHHGHHHHHHGGGGGHHHHHGHHHHGFHHHFHGGGGGGHGGGGGG
@M02034:409:000000000-BFKT7:1:1108:7903:4769 1:N:0:24
AAAGTCGAGGTGCCTAAAGTGGCAACCCAGACTACGTCGCAGGTTGGTGGTGTAGAGCTTCCTGTAGCCGCATGGCGTTCGTACTTAAATATGGAACTAACCATTCCAATTTTCGCTGTCTCTTATACACATCTCCGAGCCCACGAGACC
+
CCCCCFBBCCCCGGGGGGGGGGGHHHHGGHHGHG32A2A2AAEHHHGGEEFFGHHHHHHHHHHHHHHGGGGFGGHAEFGGGFHHHHHHHHHGHGBDFHHHCFDGHHHFHHHHHHGGGGGHHHHHHHHFHFFHHHHHG?DCGGHGGGGGGG
@M02034:409:000000000-BFKT7:1:1108:20932:4775 1:N:0:24
AAAGTCGAGGTGCCTAAAGTGGCAACCCAGACTCATACTCCTGTTGGTGGTGTAGAGCTTCCTGTAGCCGCATGGCGTTCGTACTTAAATATGGAACTAACCATTCCAATTTTCGCTGTCTCTTATACACATCTCCGAGCCCACGAGACC
+
CCCCCFBCCDBBGGGGGGGGGGGHHHHGGHHGHHHHHHHHHHHGHHHEFGEFGHHHHHHHHHHHGGHHHGGGEGHFFFGGFEHHHHHHHHHHHHHHHHGHHHGHHHHHHHHHHGGGGGEHHGHHHHHHHHFHHHGHGDGDGGHGGFGGGE
@M02034:409:000000000-BFKT7:1:1108:19686:4779 1:N:0:24
AAAGTCGAGGTGCCTAAAGTGGCAACCCAGACTAATAAGGTGGTGTAGAGCTTCCTGTAGCCGCGTGGCGTTCGTACTTAAATATGGAACTAACCATTCCAATTTTCGCTGTCTCTTATACACATCTCCGAGCCCACGAGACCAGAGAGG
+
AAAAADAABDAAGGGGGGGGGFFFBFFAEHHGFHGGGDEHABEEFAFE5F5ABFFGFGDGFBE?0A>E>E1/?E>F1?FF3GEBGGHBFGH3@C13FGHHG4BBFFGGEFGEGGFHHHHGHHCGGGHHFF@/B/FAFB/>/?FGHHHFGD
@M02034:409:000000000-BFKT7:1:1108:13535:4780 1:N:0:24
AAAGTCGAGGTGCCTAAAGTGGCAACCCAGACTACTTTGTTGGTTGGTGGTGTAGAGCTTCCTGTAGCCGCATGGCGTTCGTACTTAAATATGGAACTAACCATTCCAATTTTCGCTGTCTCTTATACACATCTCCGAGCCCACGAGACC
+
BABCADAADDBCGGGGGGGGGGGHHHGGGHHGHHGHGHGABGHEGEGBFEEFFGHGFGGHHHHHGHHBGEE@EGH1EEGFFEGHHHHHGHHHGHGEGHFFFCBGHGFFHGGHHGGFGEFGHFHHGHGFHFFHBGG2C>@CGGHGGGCDGA
@M02034:409:000000000-BFKT7:1:1108:22769:4784 1:N:0:24
AAAGTCGAGGTGCCTAAAGTGGCAACCCAGACTCATACTCCTGTTGGTGGTCTAGAGCTATCTGTAGCCGCATGCCGTTCGT
+
A>>AA@AAD>AAFGGGGGGGFFGGHHHGFEDGH33DAFHDBBGBBAGAFEE3DAD53DB3AADD55D5BBE0AE3B>EB21?
@M02034:409:000000000-BFKT7:1:1108:22778:4801 1:N:0:24
AAAGTCGAGGTGCCTAAAGTGGCAACCCAGACTGATACTCCTGTTGGTGGTGTAGAGCTTCCTGTAGCCGCATGGCGTTCGTACTTAAATATGGAACTAACCATTCCAATTTTCGCTGTCTCTTATACACATCTCCGAGCCCACGAGACC
+
BBBABFBBBBABGGGGGGGGGGGHHGHGGHHGHHHHGHHHHHHHHHHGGGEFHHHHHHHHHHHHHGHHHGGGGGHHGGGGGGHHHHHHHHHHHHGFHHHHHHHHHHHGHHHHHHGGGGGGHHHHHHHHHHGHHHHHG?CGGGHGGGGDGG
@M02034:409:000000000-BFKT7:1:1108:7082:4803 1:N:0:24
AAAGTCGAGGTGCCTAAAGTGGCAACCCAGACTAATATTAAGGTTGGTGGTGTAGAGCTTCCTGTAGCCGCATGGCGTTCGTACTTAAATATGGAACTAACCATTCCAATTTTCGCTGTCTCTTATACACATCTCCGAGCCCACGAGAC
+
BBAABFBBDBABFGGGGFGFGFGHHHGGGHDGHHFFFHHHFHHHHHGEFEFFGBGBGFFHHFHGHHDFFFGEEEF1E?EFF1?FGHHFFGFHHF33FEGGFEFHHFH4FHDHFBEGGGEFFFGG??B4FFHFHHGFD/@CDGHGGGGGD
@M02034:409:000000000-BFKT7:1:1108:13608:4804 1:N:0:24
AAAGTCGAGGTGCCTAAAGTGGCAACCCAGACTAAGGATGAGGTTGGGGTTGTAGAAGTTGCTTTAGGCGC
+
BCCBCFBBCCABGGGGFGGFGGGHHHHGGHHGHH3F33B333BF2F2A01AA15D5555B5DA555B330>
@M02034:409:000000000-BFKT7:1:1108:12830:4806 1:N:0:24
AAAGTCGAGGTGCCTAAAGTGGCAACCCAGACTGCTGATCCGGTTGGGGGTGTAGAGCTTCCTGTAGCCGCATGGCGTTCGTACTTAAATATGGAACTAACCATTCCAATTTTCGCTGTCTCTTATACACATCTCCGAGCCCACGAGACC
+
ABCCBFABCCCCGGGGGGGFGGGHHHHGGHHGHHHHFHHFAGAEEFG0A0EA>DGFD5GHFHHHHBGFFEGFGEA1EEEGFEGHHHHHHGHHHFFFHHGHC?3FGFGHHHGHHHGGGGFGFHHHFHHHGHFHHGHHGGGGGEFFGGGGGG
@M02034:409:000000000-BFKT7:1:1108:23091:4813 1:N:0:24
AAAGTCGAGGTGCCTAAAGTGGCAACCCAGACTCCTTGTCAGGTTGGTGGTGTAGAGCTTCCTGTAGCCGCTT
+
>33>>BA3>>>AGGG54FGDAEFGHG4EGHHGHHFG5FHHDD2DGGGECEBFGGGGFBGB53BBBEG5FA00B
@M02034:409:000000000-BFKT7:1:1108:11986:4821 1:N:0:24
AAAGTCGAGGTGCCTAAAGTGGCAACCCAGACTGGGGTGTGGGTTGGTGGTGTAGAGCTTCCTGTAGCCGCATGGCGTTCGTACTTAAATATGGTACTAACCATTCCAATTTTCGCTGTCTCTTATACA
+
AAAAAFA1AAAAGGGGA1FEGFFHHHHGFFGGHH0BEEEAB/E/FEGEFEEAA1GDF11BBFGD12D2B>E>E?C0>>>??E0/?BG11BD2FH22BFDB101BB2>2>B1FG2EAEA?BGFHGFDG2>
@M02034:409:000000000-BFKT7:1:1108:17523:4836 1:N:0:24
AAAGTCGAGGTGCCTAAAGTGGCAACCCAGACTACGCATACTGTTGGTGGTGTAGAGCTTCCTGTAGCCGCATGGCGTTCGTACTTAAATA
+
AAACADAABBBBGGGGGGGFFGGHHHHGGHHGHHCEGGGGFFGDBBAA1EEFBDGB55B35BBBB5B5BBE>EE11>?>FEB?FFFHDDFG
@M02034:409:000000000-BFKT7:1:1108:11996:4844 1:N:0:24
AAAGTCGAGGTGCCTAAAGTGGCAACCCAGACTGGT
+
BBBBBFBADBBBGGGGEGGGGGGHHHHGGHHGHH25
@M02034:409:000000000-BFKT7:1:1108:17541:4844 1:N:0:24
AAAGTCGAGGTGCCTAAAGTGGCAACCCAGACTACGCATACTGTTGGTGGTGTAGAGCTTCCTGTAGCCGCATGGCGTTCGTACTTAAATATGGAACTAACCATTCCAATTTTCGCTGTCTCTTATACACATCTCCGAGCCCACGAGACC
+
BCCCCFBBCCAAGGGGGGGGGGGHGHHGGHHGHHHGGGGGHHHHHHHGGGEFGHHHHHHHHHHHBGHFHGGGGGHHGGGFFEFHHHHHHHGHHHHHHHHHFHFGHHHHHHHHHHGGGGGHHGHHHHFHGHHHHHGGDDGGGGHGGGGGGF
@M02034:409:000000000-BFKT7:1:1108:18828:4862 1:N:0:24
AAAGTCGAGGTGCCTAAAGTGGCAACCCAGACTATTGAGAATGTTGGTGGTGTAGAGCTTCCTGTAGCCGCATGGCGTTCGTACTTAAATATGGAACTAACCATTCCAATTTTCGCTGTCTCTTATACACATCTCC
+
AAAAAFAA1AAAFFG1BAGGGGFFGHHGGHAFHD1AF2GC1BAGHH/EFGGGHBF2F1BGHGHHHFDGHCEAEE0>@EFFC?>GHHFDGF2GGHBBCGFHH01BGHH>BBDGG2>EE?EGDFGG>B2BFCG<CFG<
@M02034:409:000000000-BFKT7:1:1108:18080:4904 1:N:0:24
AAAGTCGAGGTGCCTAAAGTGGCAACCCAGACTAAGAAGCATGTTGGTGGTGTAGAGCTTCCTGTAGCCGCATGGCGTTCGTACTTAAATATGGAACTAACCATTCCAATTTTCGCTGTCTCTTATACACATCTCCGAGCCCACGAGACC
+
AAAAAD3AADAAGGGFFGGGG4FCGHGADEAFHHFHBEBFGGGHHG2EFCEFHFFBGFFHFFHHHHGGFEE0EFG1EFEFFECGHHGDB@4GFB33FFBE313FGFH4FGGHHGCGEAEFGHHHDGBF??1GHHG1E/>>/?<F?//ADC
@M02034:409:000000000-BFKT7:1:1108:14800:4906 1:N:0:24
AAAGTCGAGGTGCCTAAAGTGGCAACCCAGACTCCTCCTCAGGTTGGTGGTGTAGAGCTTCCTGTAGCCGCATGGCGTTCGTACTTAAATATGGAACTAACCATTCCAATTTTCGCTGTCTCTTATACACATCTCCGAGCCCACGAGACC
+
11>>AFAAADAACFGGGGGGFDFCFGHAF0AFBCA1AB0FAF0DBAAECE/B/BG2FHDGDGHGGB22FEGGGGHHGAEF?EFEAGH1FHBDD111FFBGGHGFHHHHEGHFHHGGG??1FFHFHHF2>GBFFFHH?CGG@GHEC?@/?F
@M02034:409:000000000-BFKT7:1:1108:18200:4922 1:N:0:24
AAAGTCGAGGTGCCTAAAGTGGCAACCCAGACTCTGCCTCCTGTTGGTGGTGTAGAGCTTCCTGTAGCCG
+
AA>>A@>1>>AAAGGBGGGGGFE0BEFEFHHGFFDGF1GG/BFBGHFEFCEFC1B2F1FG1BGFF2F21A
@M02034:409:000000000-BFKT7:1:1108:18215:4931 1:N:0:24
AAAGTCGAGGTGCCTAAAGTGGCAACCCAGACTCTGCCTCCTGTTGGTGGTGTAGAGCTTCCTGTAGCCGCATGGCGTTCGTACTTAAATATGGAACTAACCATTCCAATTTTCGCTGTCTCTTATACACATCTCCGAGC
+
ABBBBFBBBBBBFGGGGGGGGGGHHGHFGCDFHHHHHHHHHHHHHFGGGGGGHFH5GFGHFCHHHFFGDEEEEGHAEFGFGFCGGHF3FGEGHF33BGFG303FGFGBDGHHHFEFGGGFHHHHFHDF???GFGF2E//<
@M02034:409:000000000-BFKT7:1:1108:18251:4933 1:N:0:24
AAAGTCGAGGTGCCTAAAGTGGCAACCCAGACTGAGAAGAAGGTTGGTGGTGTAGAGCTTCCTGTAGCCGCATGGCGTTCGTACTTAAATATGGAACTAACCATTCCAATTTTCGCTGTCTCTTATACACATCTCCGAGCCCACGAGAC
+
BBABBFBBBBBBGGGGGGGGGGGFHHGFGHCGHHFFGFFFGHFHHHGGGGGGHFHBGFHHFGHHHFFDDAE>EEHAEGGGDFFGHHGFFHGHHE33BFBB303BGEG4FGHHHFEEG/E?HHHHDHG3DF?FGGD?F/<@<<FCC@?AA
@M02034:409:000000000-BFKT7:1:1108:10269:4943 1:N:0:24
AAAGTCGAGGTGCCTAAAGTGGCAACCCAGACTACGAAGCCGGTTGGTGGTGTAGAGCTTCCTGTAGCCGCATGGCGTTCGTACTTAAATATGGAACTAACCATTCCAATTTTCGCTGTCTCTTATACACATCTCCGAGCCCACGAGACC
+
BCCCCFBBCCABGGGGGGGGGGGGHHHGGHHGHHHGGHGGHGGGGGGGGGEFFGHHHHHHHHHGHHHHHGGGGGHGGEGGEEGFHHHFHHHHHHHHHHGHGHHFHHHHHHHHHHGFGGGGHHHHHHHHHHGHHHFHGGGGGGHGGGGGGG
@M02034:409:000000000-BFKT7:1:1108:19733:4948 1:N:0:24
AAAGTCGAGGTGCCTAAAGTGGCAACCCAGACTATGTTTAAGGTTGGTGGTGTAGAGCTTCCTGTAGCCGCATGGCGTTCGTACTTAAATATGGAACTAACCATTCCAATTTTCGCTGTCTCTTATACACATCTCCGAGCCCACGAGACC
+
BBBBBFBBBBBBGGGGGGGGGGGHHHHGGGHGHHHHGHHHHHHHHHGEFGEFGHHGHHGHHGHHHGHHHGGGGGHHGGGGEFHHHHHGHHHGHHGHHHGHHHFHHHGHHHHHHHGEGGGGHGHHHHHHEHGHHHGHGFGGGGHGGGGGGG
@M02034:409:000000000-BFKT7:1:1108:15821:4954 1:N:0:24
AAAGTCGAGGTGCCTAAAGTGGCAACCCAGACTATTCTTCGTGTTGGTGGTGTAGAGCTTCCTGTAGCCGCATGGCGTTCGTACTTAAATATGGAACTAACCATTCCAATTTTCGCTGTCTCTTATACACATCTCCGAGCCCACGAGACC
+
CCCCCFAABBABGGGGGGGGGGGHHHHGGHHGHHHHHHHHHHGHHHHEFGEFGHHHHHHHHHHHGHHHHGGGGGHHGGGGGFHHHHHHHHGHHHHFHHHHHHFHHHHHHHHHHHGGGGGHHHHHGGHHFHFHHGHEFCCCFGHGGGGGFF
@M02034:409:000000000-BFKT7:1:1108:13743:4967 1:N:0:24
AAAGTCGAGGTGCCTAAAGTGGCAACCCAGACTAGTGAGACTGTTGGTGGTGTAGAGCTTCCTGTAGCCGCATGGCGTTCGTACTTAAATATGGAACTAACCATTCCAATTTTCGCTGTCTCTTATACACATCTCCGAGCCCACGAGAC
+
AAABAFABBAAAFGGGGGGGFGGHHHHGGHHGHHEFGHGHFGGAABEAAEBFA3GEFAFG5FGGFDBDBEG0EEHAE1EFGFGHHFGGHHFFFFE3FHFFB?3FG4DFEGGGHHFFFA?EGFHHGFGDF2?GHHGFD?CC@FHFG<<ED
@M02034:409:000000000-BFKT7:1:1108:24736:4968 1:N:0:24
AAAGTCGAGGTGCCTAAAGTGGCAACCCGGACTGATATTCTTGTTGGTGGTGTAGAGCTTCCTGTAGCCGCATGGCGTTCGTACTTAAATATGGAACTAACCATTCCAATTT
+
BCCCCFBADBAAGGGGGGGFGGGHHHGGGGFGGHCG5GHHHHHHGGFAF?EFFEGB5FGGAFHFH5ADGEG0EEG1/BEEE?2??GHG@FG4FG33BFGH303FFDG44DBF
@M02034:409:000000000-BFKT7:1:1108:19584:4975 1:N:0:24
AAAGTCGAGGTGCCTAAAGTGGCAACCCAGACTCCGCGGTTGGTTGGTGGTGTAGAGCTTCCTGTAGCCGCATGGCGTTCGTACTTAAATATGGAACTAACCATTCCAATTTTCGCTGTCTCTTATACACATCTCCGAGCCCACGAGACC
+
BCCCBFABDBABGGGGGGGFGGGHHHHGGHGGHHHGGGGEGGGEHGGGGGEFGHHHHHHHHHHHHGHHHGGGGGHHGGGGFEGHHHHHHHGHHHGHGHHHHHHHHHHGHHHHHHGGGGGHHHHHHHHHHHGHGHHHGGGGGGHGGGGGGG
@M02034:409:000000000-BFKT7:1:1108:18576:4978 1:N:0:24
AAAGTCGAGGTGCCTAAAGTGGCAACCCAGACTAAGCAGACTGTTGGTGGTGTAGAGCTTCCTGTAGC
+
BBBBBFBB@BBBCGGGGGGGGGGHHHHGGHFGH33A3ACG2BFHBHEGGEGE13D5D5AB5BF5A555
@M02034:409:000000000-BFKT7:1:1108:8610:4979 1:N:0:24
AAAGTCGAGGTGCCTAAAGTGGCAACCCAGACTTTTGTTGGTGTTGGTGGTGTAGAGCTTCCTGTAGCCGCATGGCGTTCGTACTTAAATATGGAACTAACCATTCCAATTTTCGCTGTCTCTTCTACACATCTCCGAGCCCACGAGAC
+
33AAAFAADDB>4AFB4AEABGEBCFFED2AFFHDDGFGFGGFB2FG2EE1FCGFBGHHEAGHHAAD5BEE@EGAFEE>CD1?FFGG3FBEFF333B@BF3FBGHEF4F4G4G4E/<E/DG4B41BDF1CDGBFFGC<<<?FEGC/AAD
@M02034:409:000000000-BFKT7:1:1108:22009:4985 1:N:0:24
AAAGTCGAGGTGCCTAAAGTGGCAACCCAGACTTAGTCTCTTGTTGGTGGTGTAGAGCTTCCTGTAGCCGCATGGCGTTCGTACTTAAATATGGAACTAACCATTCCAATTTTCGCTGTCTCTTATACACATCTCCGAGCCCACGAGACC
+
ABBAADABBBAAGGGFGGGGGGGFHHHGGHHGHHHHFGHHHGHGHHHEFGEFGHHGHHHHHHHHHHHHHGGFGGHHFEGGFEHHHHHHHHHHHHFFHHHFHHGHHHFHHHHHHHGGGGGHHHHHHHHHGHGHHHHGGCGGGGHGGGGGGF
@M02034:409:000000000-BFKT7:1:1108:18010:5001 1:N:0:24
AAAGTCGAGGTGCCTAAAGTGGCAACCCAGACTCATTCGCCTGTTGGTGGTGTAGAGCTTCCTGTAGCCGCATGGCGTTCGTACTTAAATATGGAACTAACCATTCCAATTTTCGCTGTCTCTTATACACATCTCCGAGCCCACGAGACC
+
ABBBBFABBBBBGGGGGGGGGGGHHHHGGHGGHGCHHHHGGGHHHHHGG1EFGGHFHGHHHHHHHFHFFGGCEGF1EEGGGGBGHHHDEGDFHG33FGFG3?3BGFH4FGHHHHFGGEFBHHHHGHHD3BDGFGFFF/BC@FEFCCC?DF
@M02034:409:000000000-BFKT7:1:1108:19426:5007 1:N:0:24
AAAGTCGAGGTGCCTAAAGTGGCAACCCAGACTCATTTTACGGTTGGTGGTGTAGAGCTTCCTGTAGCCGCATGGCGTTCGTACTTAAATATGGAACTAACCATTCCAATTTTCGCTGTCTCTTATACACATCTCCGAGCCCACGAGACC
+
A?AB>DA>DAAAGFGDBFGFEGGHHHHGGHHGHHGH5BDGGGGGFEGEEFEFGFHHHHHHFHHHHFHHHEGEEEGFEGGGGGHHHHHHHHHHHHHEGHF3BFDGHHGHHHHHHFGFGFGFHHHHBFFFGFEHFGF2C@D?CGHGCC?G?F
@M02034:409:000000000-BFKT7:1:1108:16908:5013 1:N:0:24
AAAGTCGAGGTGCCTAAAGTGGCAACCCAGACTATTGATTCGGTTGGTGGTGTAGAGC
+
>AAA3B>>>DA>BCFA4BFAGGEGFFFEGHDAHHHG5GG552B22A2A1EECA3DD55
@M02034:409:000000000-BFKT7:1:1108:19394:5016 1:N:0:24
AAAGTCGAGGTGCCTAAAGTGGCAACCCAGACTCAGGGGTCGGCTGGTGGTGTAGAGCTTCCTGTAGC
+
AABC>BAACBAAGGGGGGGGGGGGHHHGGHHGHH3FB2E22AA0AE1BAEE11ADB5D3A5B5@5555
@M02034:409:000000000-BFKT7:1:1108:19412:5022 1:N:0:24
AAAGTCGAGGTGCCTAAAGTGGCAACCCAGACTCGGGGGTCGGTTGGTGGTGTAGAGCTTCCTGTAGCCGCATGGCGTTCGTACTTAAATATGGAACTAACCATTCCAATTTTCGCTGTCTCTTATACACATCTCCGAGCCCACGAGACC
+
BBBBBFBBBBBBGGGGGGGGGGGHHHHGGHHGHHGGGGGFGGGGGGGEGGEFGHHHHHHHHHHHHHHHHGGGGGHHGGGGEFFHHHHGHHHHHHFHHGGHHHHHHHHHHHHHGHGGGFGGHHHHHHFHGHGFHHGGGGGGGGHGCCGGGG
@M02034:409:000000000-BFKT7:1:1108:22659:5035 1:N:0:24
AAAGTCGAGGTGCCTAAAGTGGCAACCCAGACTTCGAGTGAGGTTGGTGGTGTAGAGCTTCCTGTAGCCGCATGGCGTTCGTACTTAAATATGGAACTAACCATTCCAATTTTCGCTGTCTCTTATACACATCTCCGAGCCCACGAGACC
+
BBABBFBCCCBCGGGGGGGGGGGGHHHGGHHGHHHGHHGHFGFGHHGFFGEFGHHHHHHHHHHHHHHHHGGEFGHHFGGGGFHHHHHHGHHHHGFGHHHHHHFHHHHHHHHHHHGGGGFGHGHHHGHHHHFHHHGGGCGGGGHGGGGGGG
@M02034:409:000000000-BFKT7:1:1108:23520:5061 1:N:0:24
AAAGTCGAGGTGCCTAAAGTGGCAACCCAGACTAAGCGGACGGGTTGGTGGTGTAGAGCTTCCTGTAGCCGCATGGCGTTCGTACTTAAATATGGAACTAACCATTCCAATTTTCGCTGTCTCTTATACACATCTCCGAGCCCA
+
BCCCCFBCCCABGGGGGGGGGGGHHHHGGHHGHCBGFGE2EEGGAFAE1A?>?F3@GGHHHHGHG@BFF3?/>EE11EEC/>EGCGHDEFHDDDD3BFFGBC?3BDH3DD3FGH3</?CDHB22F2@>F2FF11?D=C@C<-<<
@M02034:409:000000000-BFKT7:1:1108:19124:5076 1:N:0:24
AAAGTCGAGGTGCCTAAAGTGGCAACCCAGACTAAGCAGAAGGTTGGTGGTGTAGAGCTTCCTGTAGCCGCATGGCGTTCGTACTTAAATATGGAACTAACCATTCCAATTTTCGCTGTCTCTTATACACATCTCCGAGCCCACGAGACC
+
BBCCCFCBDBABGGGGGGGGGGGHHHHGGHHGHHHHHHHHHHHHGHGEGGEFGHHHHHHHHHHHHHHHHGGGGGHHGGGGGGHHHHFHHHHHHFFHFHHHHHGHHHHHHHHHHHGGGGGGHHHHHHHHHHGHGHHHGFGGGGHGGGGGCG
@M02034:409:000000000-BFKT7:1:1108:6415:5080 1:N:0:24
AAAGTCGAGGTGCCTAAAGTGGCAACCCAGACTCATAATCCGGTTGGTGGTGTAGAGCTTCCTGTAGCCGCATGGCGTTCGTACTTAAATATGGAACTAACCATTCCAATTTTCGCTGTCTCTTAACACATCTCCGAGCCCACGAGACC
+
>AABBFBBBBAAGGGGGGGGGGGGHHHGGHHGHHHGHHHHFFG2EGGEGGBFGEGGHHHHHFHFFGHGHDGGGGHHGEGGEEGHHGHGHHFHHHFHFHHFHHFGHHHHHHHHHHGGGGGHHHHHHFGGH/FCGGHGCCGDGHGGGGGGG
@M02034:409:000000000-BFKT7:1:1108:16262:5082 1:N:0:24
AAAGTCGAGGTGCCTAAAGTGGCAACCCAGACTCAGCATCCGGTTGGTGGTGTAGAGCTTCCTGGAGCCGCATGGCGTTCGTACTTAAATATGGAACTAACCATTCCAATTTTCGCTGTCTCTTATACACATCTCGG
+
CCCCCFACBCBBGGGGGGGGGGGHHHHGGHHGHFHHEFHFHDGGGE?EEGEFAAGBF5BCFGGG3ABB?EF0EBFC?ECGEEB?FGHHHHHBGG3BHHHHF03FB?G44F3FG?E/ED<FH3FF333DFG2?GGH0?
@M02034:409:000000000-BFKT7:1:1108:17601:5097 1:N:0:24
AAAGTCGAGGTGCCTAAAGTGGAAACCCAGACTGTGGAGACGG
+
AA1A>@1>>>>AE1AFGGGGG11ABFGAAAAA1B1FGGCE0/E
@M02034:409:000000000-BFKT7:1:1108:16252:5098 1:N:0:24
AAAGTCGAGGTGCCTAAAGTGGCAACCCAGACTCAGCATCCGGTTGGTGGTGTAGAGCTTCCTGTAGCCGCATGGCGTTCGTACTTAAATATGGAACTAACCATTCCAATTTTCGCTGTCTCTTATACACATCTCCGAGCCCACGAGAC
+
BCCCBFBCCCCCGGGGGGGGGGGHHHHGGHHGHFHHHGHFGFG2EE0BFGEEAAGEFFEGFHFGBDAAAFF0E>1?@EEE1>2FGEGFGHHEDG33FCFE3?3BBBF44FBGD4EEED/B?DFD3BGFFCHHHHH2?/<CCFE/CGGDD
@M02034:409:000000000-BFKT7:1:1108:16270:5099 1:N:0:24
AAAGTCGAGGTGCCTAAAGTGGCAACCCAGACTCAGCATCCGGTTGGTGGTGTAGAGCTTCCTGTAGCCGCATGGCGTTCGTACTTAAATATGGAACTAACCATTCCAATTTTCGCTGTCTCTTATACACATCTCCGAGCCCACGAGACC
+
CCCCCFBBCCAAGGGGGGGGGGGGHHHGGHHGHHHHHHHHHGGFGGGGGGFFGHHGHHGHHHHHFFHHHGGGGFHHFEFGGFHHHHHGHHGHHHHHHGHHHHGHGHHFHGHHGHGGGGGHHHHHHHHHFHGHHHGHGCGGGGHGGGGGGG
@M02034:409:000000000-BFKT7:1:1108:14891:5103 1:N:0:24
AAAGTCGAGGTGCCTAAAGTGGCAACCCAGACTAATAAGAATGTTGGTGGTGTAGAGCTTCCTGTAGCCGCATGGCGTTCGTACTTAAATATGGAACTAACCATTCCAATTTTCGCTGTCTCTTATACACATCTCCGAGCCCACGAGACC
+
ABAABFAABBAAFGGGGGGGGGGHHHHGGGFFHBFHHGFFHHHHHFH?FF2BAED55DFFD3FGFFHHEEAA?EGF>1>1>EC1?DBGHGBBFFBD3G3EFFG3FDB44FFGGFGEEDEFH4FGHFEF?F2GFGFGD?C/DEGECCDFAF
@M02034:409:000000000-BFKT7:1:1108:17608:5115 1:N:0:24
AAAGTCGAGGTGCCTAAAGTGGCAACCCAGACTGTGGAGACGGTTGGTGGTGTAGAGCTTCCTGTAGCCGCATGGCGTTCGTACTTAAATATGGAACTAACCATTCCAATTTTCGCTGTCTCTTATACACATCTCCGAGCCCACGAGACC
+
BBBBBFAADBAAGGGGGGGFGGGHHHHGGHHGHHHHHFDHGGGGGGGGFGEFFDGHHHHEHHHHHHHHHGGGGGHFGFGGFEHHHHGFHHHHHHFHGGHHHHFHHHHFFEFFGGGGGGFHHHHEGHHHGHHHHHHHG/BCDEHGC?CGGF
@M02034:409:000000000-BFKT7:1:1108:16687:5117 1:N:0:24
AAAGTCGAGGTGCCTAAAGTGGCAACCCAGACTCCGCCGCATGTTGGTGTGGAGAGCTTCCTGTAGCCGCCTGGCGTTCGTACTTAAATATGGAACTAACCATTCCCATTTTCGCTGT
+
AAABADAADD2AGGGGGGGGGGGHGFGEFHHGHHCGGCGE2EEGFHHBFGC13A3AC3G5B55BB5BBE0/??F?EFEA1?BGEGBG3?444BD?B33B3B3BF4F3BGGHH4C?/??
@M02034:409:000000000-BFKT7:1:1108:16703:5127 1:N:0:24
AAAGTCGAGGTGCCTAAAGTGGCAACCCAGACTCCGCCGCCTGTTGGTGTGTAGAGCTTCCTGTAGCCGCATGGCGTTCGTACTTAAATATGGAACTAACCATTCCAATTTTCGCTGTCTCTTATACACATCTCCGAGCCCACGAGACCA
+
BCBBCFCCCCBCGGGGGGGGGGGGGHHGGHHGHHHGGGGGGGHHHHHGGHEHHHHHGHHHGHHGFHHHFFEFGHFGEGGFEFGHHGHHFFHHHFHFGGHHHHHHHHDDGHHHHGFFGGGHHFHHHFHHHFHHHHHGGGGGGHGGGGGGGB
@M02034:409:000000000-BFKT7:1:1108:18346:5128 1:N:0:24
AAAGTCGAGGTGCCTAAAGTGGCAACCCAGACTGTTTATGTTGTTGGTGGTGTAGAGCTTCCTGTAGC
+
AAABBFBB?DBBFGGGGGGGFFFGBGGFACGFHGHHGCH5FEGHGFAE22BAA3D5B5AB5FH5F555
@M02034:409:000000000-BFKT7:1:1108:10828:5146 1:N:0:24
AAAGTCGAGGTGCCTAAAGTGGCAACCCAGACTTGGAAGGAGGTTGGTGGTGTAGAGCTTCCTGTAGCCGCATGGCGTTCGTACTTAAATATGGAACTAACCATTCCAATTTTCGCTGTCTCTTATACACATCTCCGAGCCCACGAGACC
+
ABABBFBBBBAAGGGGGGGFGGGGFHHGGGHGGHHHHHHGGHGGHHGGGGAFGDG5FGHHHFHHHHHGHGGEFEHHGEGFF>FHHHHFHHEHHFDHHHHHHFFHFHHGHHHHHHGGGDFHHHHHGFGGFGHHHHHHG?/B<FGGGGFGGF
@M02034:409:000000000-BFKT7:1:1108:18907:5169 1:N:0:24
AAAGTCGAGGTGCCTAAAGTGGCAACCCAGACTTCGTATGCGGTTGGTGGTGTAGAGCTTCCTGTAGCCGCATGGCGTTCGTACTTAAATATGGAACTAACCATTCCAATTTTCGCTGTCTCTTATACACATCTCCGAGCCCACGAGACC
+
>AAB>BA3A2>AFGGFBBGFGGGGHGHGGHHGHHHGABGG5EEEEAEBCEEFFHHGGGHHHGFFFDF5FEEEF?B1>EEGD?ECFGHHEGHHFHEDFHFF3FFBF4FE?BBFGDFFGGGHHHHHHHHH3FFGHHFFF?/>D<FC<</DGF
@M02034:409:000000000-BFKT7:1:1108:18920:5183 1:N:0:24
AAAGTCGAGGTGCCTAAAGTGGCAACCCAGACTTCGTATGCGGTTGGTGGTGTAGAGCTTCCTGTAGCCGCATGGCGTTCGTACTTAAATATGGAACTAACCATTCCAATTTTCGCTGTCTCTTATACACATCTCCGAGCCCACGAGACC
+
ABBBBFABDBBBFGGGGGGFGGGHHHHGGHGGHHHGHHHHHGEGEGGEFGEFGFHFHHHHHBHFHHHHHGGGGGHHGGGFE?GHHHDGHHHHHHHGGHGHHHHHGHHHHHHHHHGGGGGHGHHHHHGHGFFHHHHHGGGGGGHGGGGGGG
@M02034:409:000000000-BFKT7:1:1108:16000:5207 1:N:0:24
AAGTCGAGGTGCCTAAAGTGGCAACCCAGACTAAGGTTTCGGTTGGTGGTGTAGAGCTTCCTGTAGCCGCATGGCGTTCGTACTTAAATATGGAACTAACCATTCCAATTTTCGCTGTCTCTTATACACATCTCCGAGCCCACGAGACCA
+
BBBBAAADBABFGFBGGFGGGGGGHHGGGHGHHHFHBFGHGGFGGGAFDEGGHHFHHHHHHHHHBHHFE0EEFHHGGGGGGGHHHHHHFHHHFHEEFGHHGFFHHFHFGHHHHG/EF?GHHHHGHFHGGEHHHHHGGGGGGHGGGGFGGE
@M02034:409:000000000-BFKT7:1:1108:18475:5210 1:N:0:24
AAAGTCGAGGTGCCTAAAGTGGCAACCCAGACTCATCTGTAGGTTGGTGGTGTAGAGCTTCCTGTAGCCGCATGGCGTTCGTACTTAAATATGGAACTAACCATTCCAATTTTCGCTGTCTCTTTTACACTTCTCCGAGC
+
ACCBCFCCCCCCGGGGGGGGGGGHGHGGGGHGH33BA5FA5DFHGHGGGGGGHHHGHHHHHHHHHHHHGGGEFGHGGGGGGFHHHHHFFHGHHHBGFHHHFFFHHGHFHHHHHHGGGGGGH4F?4B43?233B?2B?//>
@M02034:409:000000000-BFKT7:1:1108:21182:5212 1:N:0:24
AAAGTCGAGGTGCCTAAAGTGGCAACCCAGACTCAGAATCATGTTGGTGGTGTAGAGCTTCCTGTAGCCGCATGGCGTTCGTACTTAAATATGGAACTAACCATTCCAATTTTCGCTGTCTCTTATACACATCTCCGAGCCCACGAGAC
+
CCCCCFAADCCCGGGGGGGGGGGHHHHGGHHGHC33B555B5FGGHHGGGFGHHHHHHHHHHHHHHHHHGGEEGHHGGGGGFHHHHGHHHGHHHFHHHHGHHHHHHHHHHHHHHGGGGGGHHHHHHHHGHHHGHHGGCGGGGHGCCC/D
@M02034:409:000000000-BFKT7:1:1108:14464:5215 1:N:0:24
AAAGTCGAGGTGCCTAAAGTGGCAACCCAGACTGATCATCTTGTTGGTGGTGTAGAGCTTCCTGTAGCCGCATGGCGTTCGTACTTAAATATGGAACTAACCATTCCAATTTTCGCTGTCTCTTATACACATCTCCGAGCCCACGAGACC
+
AAAAAFABDBAAGGGGGGGGGFGFHHHEGHHGHHHHGF5GGHFHFHGAEDFFADGDFFHHFHHHHBAAD?GGEEHAEEEFEBBGEGHFGHFBFB33EGHHHGGHEGFFHHHHHHCFGE?B?GGFDG4BFGF2BFFDD?CFCFHGCDG/<?
@M02034:409:000000000-BFKT7:1:1108:24002:5223 1:N:0:24
AAAGTCGAGGTGCCTAAAGTGGCAACCCAGACTCATTCTTATGTTGGTGGTGTAGAGCTTCCTGTAGCCGCATGGTGTTCGTACTTAAATATGGAACTAACCATTCCAATTTTCGCTGTCTCTTATACACATCTCCGAGCCCACGAGACC
+
AAAAAFBBDBABGFGGGGGGGGGGFHHGGHGGHHHGFHHBGFHHHHGEFEBBFGHGHHHHFHHHHHGGFGGEGGH5BFEH?EGFHFGFHHHHHBDBFGHHEFFHHGHHHHHHHHGEGGGHHHHHHHHFFFHHHHGD?@/<CEHEGGGFGF
@M02034:409:000000000-BFKT7:1:1108:6595:5239 1:N:0:24
AAAGTCGAGGTGCCTAAAGTGGCAACCCAGACTCCGTCTAGTGTTGGTGGTGTAGAGCTTCCTGTAGCCGCATGGCGTTCGTACTTAAATATGGAACTAACCATTCCAATTTTCGCTGTCTCTTATACACATCTCCGAGCCCACGAGAC
+
BBBBBFBABBBBGGGFFFGFGGGHHHHGGGHGHHHE22BCFGHGHHFECFEFFFGDE5BG5FDHF5AA3BE0EE11>>@1>>EABEGE3BFBFF33FFGF?0BB?4B4FF?GF4EEDE/BBGFHBF33F2BBGGH?B</<>CHEC//AA
@M02034:409:000000000-BFKT7:1:1108:14704:5244 1:N:0:24
AAAGTCGAGGTGCCTAAAGTGGCAACCCAGACTGGTCTTGGGGTTGGGGGTGTAGAGCTTCCTGTAGCCGCATGGCGTTCGTA
+
AABBAFBCCCCCGGGGGGGGGGGHHHHGGHHGHHCEA55B3AFGEEE0A0EE>DGEF5FG5FDDF4B4@?E@EEC1>1>?E/?
@M02034:409:000000000-BFKT7:1:1108:20960:5250 1:N:0:24
AAAGTCGAGGTGCCTAAAGTGGCAACCCAGACTATTAGTTGGGTTGGTGGTGTAGAGCTTCCTGTAGCCGCATGGCGTTCGTACTTAAATATGGAACTAACCATTCCAATTTTCGCTGTCTCTTATACACATCTCCGAGCCCACGAGACC
+
BBBBBFAB?DABFGGGFGGFFFFHHHHGGHCFGHHH5F5DFBEGGGGFGGEFGFHHHHHHHHHHGFHHHGGGGGHHFGGGEEGHHHHHHHHGHFDGFHHHCGHCGHHHGHHHHHGGGGGGHHHHHHGGGHHHHHHHGGFGGGHGGGGFGG
@M02034:409:000000000-BFKT7:1:1108:14812:5262 1:N:0:24
AAAGTCGAGGTGCCTAAAGTGGCAACCCAGACTCCTCAGAGGTTGGTGGTGTAGAGCTTCCTGTGGCGG
+
ABBCBFBBCBBCGGGGGGGGGGGHGHHGGHHGHCAGGFFBGFBFAEAB1EC13A55D3BF3BAF3BG0>
@M02034:409:000000000-BFKT7:1:1108:23452:5263 1:N:0:24
AAAGTCGAGGTGCCTAAAGTGGCAACCCAGACTACTTGTCATGTTGGGGGTGTAGAGCTTCCTGTAGCCGCATGGCGTTCG
+
BBBABFBBDBBBGGGGGGGGGGGHHHHGGHHGHGGG5E535DGGFGH220AAABD5A5BB5BBBG5D5@EC>EEC1E1>?E
@M02034:409:000000000-BFKT7:1:1108:16026:5266 1:N:0:24
AAAGTCGAGGTGCCTAAAGTGGCAACCCAGACTGGTTCGGGTGTTGG
+
ABBBBFAABBBBGGGGGGGGGGGHHHHGGHHGHH2G3A222BEGDHA
@M02034:409:000000000-BFKT7:1:1108:22665:5266 1:N:0:24
AAAGTCGAGGTGCCTAAAGTGGCAACCCAGACTTGGAGTCCGGTTGGTGGTGTAGAGCTTCCTGTAGCCGCATGGCGTTCGTACTTAAATATGGAACTAACCATTCCAATTTTCGCTGTCTCTTATACACATCTCCGAGCCCACGAGACC
+
>AABAFAAADAAGGGGGGGGGGGHHDHEFEGGHHHHGHHHHGGGFAGEGGEFGHHFHHHHHGHFHHGHHGGGFEHHGEGGGEFHHHGBGFEHHHFGHHGHHHHHHHHHHHHHHHGGGGGHHHHHFFGHHGHGHHFFG?BCGEFGGCCGGG
@M02034:409:000000000-BFKT7:1:1108:14828:5273 1:N:0:24
AAAGTCGAGGTGCCTAAAGTGGCAACCCAGACTAAGCCTAATGTTGGGGG
+
BBCCAFABCCBCGGGGGGGGGGGHHHHGGHHGH333B33B3BDG5D22AA
@M02034:409:000000000-BFKT7:1:1108:11842:5284 1:N:0:24
AAAGTCGAGGTGCCTAAAGTGGCAACCCAGACTCCTCCTCATGTTGGTGGTGTAGAGCTTCCTGTAGCCGCATGGCGTTCGTACTTAAATATGGAACTAACCATTCCAATTTTCGCTGTCTCTTATACACATCTCCGAGCCCACGAGACC
+
AAAAADAABDBBGGG5BDGFGGGFHHFEFHHGHHHHFFHGHHHGFGHEFGEFGHHGHHGHHHHHHHHGHGGEGGHHGGGGGGFHGHGFFFFHHBFDFHHFFHGHHHGFFGHHHHGGGGGHHGHHFGFH2FBHCF??A//<BAGA@?C?AF
@M02034:409:000000000-BFKT7:1:1108:11588:5289 1:N:0:24
AAAGTCGAGGTGCCTAAAGTGGCAACCCAGACTCCTCCGAAGGTTGGTGGTGTAGGCTTCCTGTAGCCGCATGGCGTTCGTACTTAAATATGGAACTAACCATTCCAATTTTCGCTGTCTCTTATACACATCTCCGAGCCCACGAGACC
+
DCDDDFBCCDABGGGGGGGGGGGHHHHGGHHGHHHHHHGGGGGHHHGGGGFFHHHHHHHHHHHHHHHHGGGGGHHGGFGGGHHHHFHHHGHHHHHHGFGHHFGHHHHEGHHHHGGGGGHHHHHHHHHHHHHHHHHGCGGFGHGG?FGGG
@M02034:409:000000000-BFKT7:1:1108:22629:5298 1:N:0:24
AAAGTCGAGGTGCCTAAAGTGGCAACCCAGACTCATCCGAGTGTTGGTGGTGTAGAGCTTCCTGTAGCCGCATGGCGTTCGTACTTAAATATGGAACTAACCATTCCAATTTTCGCTGTCTCTTATACACATCTCCGAGCCCACGAGACC
+
CCCCCFCCCCABGGGGGGGGGGGHHHHGGGGGHHHHHHGFFGHHHHHEFGAFFFHGFFGHHHHGGGHGHGG?EGHGEFGGFEGHHHHGHHHHHHBGHHHFHHEHHGHFFGGHHFFGGGGHHHHHGEHHHGFFHHHGF/<CGGHGGCGGGG
@M02034:409:000000000-BFKT7:1:1108:6842:5303 1:N:0:24
AAAGTCGAGGTGCCTAAAGTGGCAACCCAGACTAAGAATCATGTTGGTGGTGTAGAGCTTCCTGTAGCCGCATGGCGTTCGTACTTAAATATGGAACTAACCATTCCAATTTTCGCTGTCTCTTATACACATCCCGAGCCCACGAGACC
+
BBCBCFCCCCABGGGGGGGGGGGHHHHGGHHGHHFGFH355DGGHHHGGGFFGHHHHHHHHHHHGGGFGGGFEGHHGGGGGGHHHHHHHHHHHHHFGHHHHHGHHGHHHHHHHHGGGGGHHHHHHHHHFHGHH2FD//<>FHA@BCDFG
@M02034:409:000000000-BFKT7:1:1108:9204:5307 1:N:0:24
AAAGTCGAGGTGCCTAAAGTGGCAACCCAGACTC
+
?A1>A@AA1>>A1FBGGGGBGEF0AAA0AGGFFF
@M02034:409:000000000-BFKT7:1:1108:7862:5314 1:N:0:24
AAAGTCGAGGTGCCTAAAGTGGCAACCCCGACTAATAAGAGTGTTGGTGGTGTAGAGCTTCCTGTAGCCGCATGGCGTTCGTACTTAAATATGGAACTAACCATTCCAATTTTCGCTGTCTCTTATACACATCTCCGTGCCCACGAGAC
+
3>AAAF3ABBABGGGGGGGGGFCHHHHG2EEEGEGGEE5G3DFFFH2AAEEFFGHG5BFGHHHHAFHGHGGCEGEFE1>FEEHHGFFGHHFFF3B@FGGFBG3FBGHE4B?GHG/EFE?EDDGHFGBF?G2C?FDF?//?G22<A/</?
@M02034:409:000000000-BFKT7:1:1108:14863:5318 1:N:0:24
AAAGTCGAGGTGCCTAAAGTGGCAACCCAGACTAATGGGATGGTTGGTGGTGTAGAGCTTCCTGTAGCCGCATGGCGTTCGTACTTAAATATGGAACTAACCATTCCAATTTTCGCTGTCTCTTATACACATCTCCGAGCCCACGAGACC
+
AABCCFBCCCAAFGGGGGGGGGGHGHHGGHHGHHHHHHHHHGGHGGGEFGABFGHGHHHHHHHHHHHHHGGGGGHHGEGGEEGHHGFHHHHGGHF3BGGFFHHHGHHHHHHHHGGGGGEFFHHFHHHGHHFFFHHFFGGG?GHGGGGDDG
@M02034:409:000000000-BFKT7:1:1108:24960:5322 1:N:0:24
AAAGTCGAGGTGCCTAAAGTGGCAACCCAGACTCGGCTGGGGGTTGGTGGTGTAGAGCTTCCTGTAGCCGCATGGCGTTCGTACTTAAATATGGAACTAACCATTCCAATTTTCGCTGTCTCTTATACACATCTCCGAGCCCACGAGACC
+
CCCCCFAACCBBGGGGGGGGGGGHHHHGGHHGHG2FFFEDECFAEFGEFGGGHHHHHHHHHHHHHHHHHGGFGGHHGGGGGGHHHHHHHHHHHGGHGHGHHHGHHHFHHHHHHHGGGGGHHHHHFHGHGHHHHHFHGCGGGGHGGGGFGG
@M02034:409:000000000-BFKT7:1:1108:11946:5323 1:N:0:24
AAAGTCGAGGTGCCTAAAGTGGCAACCCAGACTGGTTGTGGGGTTGGTGGTGTAGAGCTTCCTGTAGCCGCATGGCGTTCGTACTTAAATATGGAACTAACCATTCCAATTTTCGCTGTCTCTTATACACATCTCCGAGCCCACGAGACC
+
CCCCCFBCBBAAGGGGGGGGGGGHHHHGGHHGHHHHHGGGGGGEFGGGGGEFGHHHHHHHHHHHHHHHHGGGGGHHGGGGGFHHHHHHHHGHHHFFHHHFHHGHHHHHHHHHHHGGGGGHHHHHHHHHHHFHHHGHGGGGGGHGGGGGGG
@M02034:409:000000000-BFKT7:1:1108:16267:5334 1:N:0:24
AAAGTCGAGGTGCCTAAAGTGGCAACCCAGACTACGCTTAAGGTTGGTGGTGTAGAGCTTCCTGTAGCCGCATGGCGTTCGTACTTAAATATGGAACTAACCATTCCAATTTTCGCTGTCTCTTATACACATCTCCGAGCCCACGAGACC
+
AABBAFBADBBCGGGGGGFGFFGHHHHGGHHGHHHGGFGGDFHDGGGEFGEGFGHHFGGHHHHGGFGGHEGGGGGGGGGGGGHHHHHHHHHGHHHFHHGGHHGHHHGHHHHHHHGGGFFGHFHHGGHHGHFFHHGHDCDFGGFGGGCFGF
@M02034:409:000000000-BFKT7:1:1108:10124:5335 1:N:0:24
AAAGTCGAGGTGCCTAAAGTGGCAACCCAGACTAAGAAGACGGTTGGTGGTGTAGAGCTTCCTGTAGCCGCATGGCGTTCGTACTTAAATATGGAACTAACCATTCCAATTTTCGCTGTCTCTTATACACATCTCCGAGCCCACGAGACC
+
CCCCCFCCCCCCGGGGGGGGGGGHHHHGGHHGHHHHHHFFHGGEFGGEFFFFFFGFHGGHHHHHHFHHHGGEGGH1EEEFE?FEGHHHHHHHGGFHHHGHFH3FGFGFHHHHHHGGGGEGHHHHHFHHGGHHHHHFGCCCGEGGCGGGGE
@M02034:409:000000000-BFKT7:1:1108:22691:5336 1:N:0:24
AAAGTCGAGGTGCCTAAAGTGGCAACCCAGACTCCGAATCAGGTTGGTGGTGTAGAGCTTCCTGTAGCCGCATGGCGTTCGTACTTAAATATGGAACTAACCATTCCAATTTTCGCTGTCTCTTATACACATCTCCGAGCCCACGAGACC
+
ABCCAFBBBBCCGGGDFGGGGGGHHHHGGHHGHHHGEEGGFGHGHHGECGEGHHHHHGHHGGHHHDGGHEGEEGHGEGGGGFHHGHHHGHHHHHHFGHHHEHEGHFGHHGHHHHGEFGGGHHHHFHGHHHBGGGFDDDCFGGHGGGGDDF
@M02034:409:000000000-BFKT7:1:1108:14667:5339 1:N:0:24
AAAGTCGAGGTGCCTAAAGTGGCAACCCAGACTACGCAGGGGGTTGGTGGTGTAGAGCTTCCTGTAGCCGCATGGCGTTCGTACTTAAATATGGAACTAACCATTCCAATTTTCGCTGTCTCTTATACACATCTCCGAGCCCACGAGACC
+
BCCCCFCCCCABGGGGGGGFGGGHHHHGGHHGHHHGGGGGGGGGGGGGGGEFGFHHHHHHHHHHGFHHHGGGFGHHGEGGFFHHHHHHHHHHHHHHHHFHHHHHHHHGHHHHHHGGGFCFHHHHHHGHGHHHHHEHGGGGGGHGGGGGGG
@M02034:409:000000000-BFKT7:1:1108:15404:5340 1:N:0:24
AAAGTCGCGGTGCCTAAAGTGGCAACCCAGACTGTTGTGAATGTTGGTGGTGTAGAGCTTCCTGGAGCCGCATGGCGTTCGTACTTAAATATGGAACTAACCATTCCAATTTTCGCTGTCTCTTATACACATCTCGGAGCCCACGAGA
+
3AAAAFB3>DADEGDFBGGGGGGGFHFFCGFGF33BF2A55DDEDFABAE1BA3DEE5B3FGGG3FA?E>E0EEG1E?@A1?2EGGD3G44BF3B?3B3E?03BB?FGBF?GGFECED/2?BD33B33B2BB<>D0F//<</?/>@C?
@M02034:409:000000000-BFKT7:1:1108:18783:5352 1:N:0:24
AAAGTCGAGGTGCCTAAAGTGGCAACCCAGACTCCGCTT
+
>11>A@>1>>1ACGAGBGFGG10AFGHAAAFCAGG0A/A
@M02034:409:000000000-BFKT7:1:1108:16270:5352 1:N:0:24
AAAGTCGAGGTGCCTAAAGTGGCAACCCAGACTACGCTTAAGGTTGGTGGTGTAGAGCTTCCTGTAGCCGCATGGCGTTCGTACTTAAATATGGAACTAACCATTCCAATTTTCGCTGTCTCTTATACACATCTCCGAGCCCACGAGACC
+
ABBABFAADBAAGGGGGGFFGGGHFHHGGHHGHHHGGGGGHHHGGHFGGGEBFGHHHHHHHHHHFGHFHFGGGGHHGEGGGFFHHHHHHHFHHGEGHEGHHHHHGHHGHHHHHHGGGGEGFHHHFHHGFHFHHHHHGCDCFGHGGFCDGF
@M02034:409:000000000-BFKT7:1:1108:24433:5357 1:N:0:24
AAAGTCGAGGTGCCTAAAGTGGCAACCCAGACTCC
+
BBAABFAAABAAGGGGGGGGGGGFHHHGGHHGHBG
@M02034:409:000000000-BFKT7:1:1108:18804:5359 1:N:0:24
AAAGTCGAGGTGCCTAAAGTGGCAACCCAGACTCCGCTTCCGGTTGGTGGTGTAGAGCTTCCTGTAGCCGCATGGCGTTCGTACTTAAATATGGAACTAACCATTCCAATTTTCGCTGTCTCTTATACACATCTCCGAGCCCACGAGACC
+
BCBCCFBCBCCCGGGGGGGGGGGHHHHGGHHGHHHGGGGGHGGGGGGGGGFFGHHHHHHHHHHHHHHHHGGGGGHHGGGGGEGHHHHHHHHHHGHGHHHHHHHHHHHHHHHHHHGGGGGHHGHHGHFHHHGHHHHGG/CCGGHGGGGGGG
@M02034:409:000000000-BFKT7:1:1108:15409:5365 1:N:0:24
AAAGTCGAGGTGCCTAAAGTGGCAACCCAGACTTGTGTGAATGTTGGTGGTGTAGAGCTTCCTGTAGCCGCATGGCGTTCGTACTTAAATATGGAACTAACCATTCCAATTTTCGCTGTCTCTTATACACATCTCCGAGCCCACGAGACC
+
BBBCCFBCBCBCGGGGGGGGGGGHHHHGGHHGHHGFFHHHAFHHFDFG2EEFFFHFFEGGDCGDB5FGHDEAFEF1EE>FF1?EAGHF3BGBF3@3BGHH3?3GDEH44F3FF?@EE?EGFHFGFG4FFC2GHHHGGCDCDEEFFGCFGG
@M02034:409:000000000-BFKT7:1:1108:13734:5380 1:N:0:24
AAAGTCGAGGTGCCTAAAGTGGCAACCCAGACTAAGAAGAGTGTTGGTGGTGTAGAGC
+
>AAA>BA332>AGGGGFDGFEGGHFHHEFGHGHFHHGFF3FFH55BFA2EF11AD5A5
@M02034:409:000000000-BFKT7:1:1108:11041:5381 1:N:0:24
AAAGTCGAGGTGCCTAAAGTGGCAACCCAGACTCAGTAGTTGGTTGGTGGTGTAGAGCTTCCTGTAGCCGCATGGCGTTCGTACTTAAATATGGAACTAACCATTCCAATTTTCGCTGTCTCTTATACACATCTCCGAGCCCACGAGACC
+
BBABBDABBBBBGGGGGGGGGGGHHHHGGHHGHHHHGHHHHHHGHGGEFGEFHHHHHHHHHHHFGHHHHGGEEEHHGGGGFEHHHHHHHHHHHHHHHHHHHHHHGHHHHHHHHHGGGGGHHHHHHHHHHHGHHHFHGFGGGGGGGGGGGG
@M02034:409:000000000-BFKT7:1:1108:16237:5384 1:N:0:24
AAAGTCGAGGTGCCTAAAGTGGCAACCCAGACTGGGTTTCTGGTTGGTGGTGTAGAGCTTCCTGTAGCCGCATGGCGTTCGTACTTAAATATGGAACTAACCATTCCAATTTTCGCTGTCTCTTATACACATCTCCGAGCCCACGAGACC
+
A?>ABFABBBAAGGGGFGGGGDDEHHHGGHGGHHHFFFGHHGFGGGGEFFAFGGEGHHHHHFHGFGGEHGEEEGGGEEGGEEGHFGHHHHGHHHGHGGHFHHHHHHHHHHHHHHGGGGGHHHHHHGHHHHGHHHHFGCCGGGHGGGGGGG
@M02034:409:000000000-BFKT7:1:1108:11256:5393 1:N:0:24
AAAGTCGAGGTGCCTAAAGTGGCAACCCAGACTTTTCTTATTGTTGGTGGTAGCTTCCTGTAGCCGCATGGCGTTCGTACTTAAATATGGAACTAACCATTCCAATTTTCGCTGTCTCTTATACACATCTCCGAGCCCACGAGACCAGAG
+
BBBCCFCCCCABGGGGGGGGGGGHHHHGGHHGHHHHHHHHHHHHHHHEGGGGHHHHHHHHHHGHHGGGGGHFGFGGGFFHHHHHFHHHHHHHFHHHHHHHHF4BHHHHHHGGGGGHHHHHHHHGHGHHGHHHGGGGGEHFGGGGFGHGAG
@M02034:409:000000000-BFKT7:1:1108:13752:5394 1:N:0:24
AAAGTCGAGGTGCCTAAAGTGGCAACCCAGACTCATAAGAGTGTTGGGGGTGTAGAGCTTCCTGTAGCCGCATGGCGTTCGTACTTAAATATGGAACTAACCATTCCAATTTTCGCTGTCTCTTATACACATCTCCGAGCCCACGAGACC
+
BCCCBFABCCCCGGGGGGGFGGGHHHHGGHHGH335FAGF3DGGGHF2AAFEEFHDAAGF@GFEE5DDBEG@EEC1>?EFE1?1?FGG3BGGHF33GHHHCF3F?BGDGGGGGBDGDDDHFFGGBGFFHFFFHFHBE/>ADAGF-CDF.F
@M02034:409:000000000-BFKT7:1:1108:18017:5400 1:N:0:24
AAAGTCGAGGTTCCTAAAGTGGCAACCCAGACTTCTAGGAGTGTTGG
+
>AAA1B>1>1>1BFGBB1BFGGGBCEFGGEAFH2D2FD11AB0FFFA
@M02034:409:000000000-BFKT7:1:1108:14840:5401 1:N:0:24
AAAGTCGAGGTGCCTAAAGTGGCAACCCAGACTACGGAGTCTGTTGGTGGTGTAGAGCTTCCTGTAGCCGCATGGCGTTCGTACTTAAATATGGAACTAACCATTCCAATTTTCGCTGTCTCTTATACACATCTCCGAGCCCACGA
+
AA?AADAABAAAGGGFFGGGFGAAGAGEGHHGGH3EEGG23DEFHHHAFE1FEGGFGFHHHFHHGHHFHEFEEAGGFGGGGEGEGHHFHHFHHFFDFBFGHFFGHHHDDFEGHFGDAF<FGGGDDGDGGC2??D3BD//<BCG//<
@M02034:409:000000000-BFKT7:1:1108:18040:5402 1:N:0:24
AAAGTCGAGGTGCCTAAAGTGGCAACCCAGACTTCTAGTGGTGTTGGTCTTGTTAGAGCTTCCTGGAGCCG
+
ABBABDAADAAACGGFGGGFFGGHHHHGEGFFHCGG5DA5BFFHCG225ADB5F5FAGF33FAFG32F21A
@M02034:409:000000000-BFKT7:1:1108:14858:5403 1:N:0:24
AAAGTCGAGGTGCCTAAAGTGGCAACCCAGACTACGGAGTATGTTGGTGGTGTAGAGCTTCCTGTAGCCGCATGGCGTTCGTACTTAAATATGGAACTAACCATTCCAATTTTCGCTGTCTCTTATACACATCTCCGAGCCCACGAGACC
+
BBBBBFABBBBBGGGGGGGGGGGHHHHGGHHGHHGGGGFEHHHHHHHEGGEFHGHGHHHHHHHHHHGHHGGGGGHHGGGFEEGHHHHHGHHHHGFHHHHHHHHHHHGGHHHHHGGGGGEFGHHGFHHHHHHHHHHHGDCGGGHGG@CGEG
@M02034:409:000000000-BFKT7:1:1108:25393:5407 1:N:0:24
AAAGTCGAGGTGCCTAAAGTGGCAACCCAGACTCATCAGATGTTGGTGGTGTAGAGCTTCCTGTAGCCGCATGGCGTTCGTACTTAAATATGGAACTAACCATTCCAATTTTCGCTGTCTCTTATACACATCTCAGAGCCCACGAG
+
A?ABAFA3A2>>FGGFGGBGDGFGGGGGGHHGHHGHHH3BDBDDFEAB2ABAAD5DBBFGAGAFGEDBB00ABBBEEGEEEFGHHFFGGF@4BFFBF@B3?BBFFB4FFFDG4>/??<3B??FBGFEGGBGCG33B?BFC/G/B/D
@M02034:409:000000000-BFKT7:1:1108:10899:5415 1:N:0:24
AAAGTCGAGGTGCCTAAAGTGGCAACCCAGACTCGTACGTCTGTTGGTGGTGTAGAGCTTCCTGTAGCCGCATGGCGTTCGTACTTAAATATGGAACTAACCATTCCAATTTTCGCTGTCTCTTATACACATCTCCGAGCCCACGAGACC
+
AAAAAFA>DDABGGGBGGGGGGGHHHGGGHHGHGFHGHGBFGGGHHHEFGEGGHHGFFGGFAGGGFHGHFGFFGHGGGGGGGHHGHHGHHHHHHFFFHFEFGFFGDFFHHFHHHGEGFFFFHHHGHHFFFEHFHFFECCFGGHGF?DGGC
@M02034:409:000000000-BFKT7:1:1108:9173:5417 1:N:0:24
AAAGTCGAGGTGCCTAAAGTGGCAACCCAGACTGGGTAGAGTGTTGGTGGTGTAGAGCTTCCTGTAGCCGCATGGCGTTCGTACTTAAATATGGAACTAACCATTCCAATTTTCGCTGTCTCTTATACACATCTCCGAGCCCACGAGACC
+
ABAABFABBBBBGGGGGGGGGGGHGHHGGHHGHHHHGHGHGFHHGHGGGGEFGHHGHHHHHHHHHHHHHGGGGGHHGGGGFEGHHHHHHHHHHHHHGHGHHHFHHHHHHHHHHHGGGGGHHGHHHHFHFHFFHGFGGCGGGGHGGGGGGG
@M02034:409:000000000-BFKT7:1:1108:12843:5417 1:N:0:24
AAAGTCGAGGTGCCTAAAGTGGCCACCCAGACTCTGCTGTCTGTTGGTGGTGTAGAGCTTCCTGTAGCCGCATGGCGTTCGTACTTAAATATGGAACTAACCATTCCAATTTTCGCTGTCTCTTATACACATCTCCGAGCCCACGAGACC
+
BCCCCFBCCCCCGGGGGGGGGGGHHGHGGHHGHHHHHHHHHGGGHHHEFGFFGHHHHHHHHHHHGGHHHGGGGGHGGEGGGEFHHHHHHHHHHHFFHHGGGHFGHHGHHHHHHHGGGGFGHHHHFHFHFGFHFGHGGGFC@?CFGCG/DF
@M02034:409:000000000-BFKT7:1:1108:19643:5421 1:N:0:24
AAAGTCGAGGTGCCTAAAGTGGCAACCCAGACTAGGGCTGGGGTTGGTGGTGTAGAGCTTCCTTGTAGCCGCATGGCGTTCGTACTTAAATATGGAACTAACCATTCCAATTTTCGCTGTCTCTTATACACATCTCCGAGCCCACGAGAC
+
B@ABBFBADBBBGGGGFGGGGGGHHHHGGHHGHHHHHHHGGGGGFGGGGGGFGHHHHHHHHHHHHGHHHHEEEEEHFGFGGGGHHHHBG3BGHHH?EEGDFHHFGGHHHHHHHHHGGGGGHHHHHHHHFHGHHHHHHGGGGGGHGGCGDE
@M02034:409:000000000-BFKT7:1:1108:21276:5421 1:N:0:24
AAAGTCGAGGTGCCTAAAGTGGCAACCCAGACTGATAGTCCTGTTGGTGGTGTAGAGCTTCCTGTAGCCGCAT
+
>3AA>B3>>>>4BGG5A4BGAGDFGEFEFGCGGEBGFF5G5DAABB2BBEEAAAFGBBFBBBBBB5DD3BEAB
@M02034:409:000000000-BFKT7:1:1108:18587:5424 1:N:0:24
AAAGTCGAGGTGCCTAAAGTGGCAACCCAGACTGTTACTTCTGTTGGTGGTGCAGAGCTTCCTGTAGCCGCATGG
+
ABBBADAAD>AAFGGGGBFFFGGHHHHGGHGGHCGG5FG55DFFABEECEE133D5AFE35BB55DDB3BE0B1?
@M02034:409:000000000-BFKT7:1:1108:10915:5425 1:N:0:24
AAAGTCGAGGTGCCTAAAGTGGCAACCCAGACTCGTACGTCTGTTGGTGGTGTAGAGCTTCCTGTAGCCGCATGGCGTTCGTACTTAAATATGGAACTAACCATTCCAATTTTCGCTGTCTCTTATACACATCTCCGAGCCCACGAGACC
+
CCCCCFABBCABGGGGGGGGGGGHHHHGGHHGHHGHGHGHHHGHHHHGGGGFHHHGHHHHHFHHHHHHGGGGGGHHGFGGGFHHHHFHHHHHHGFHGHGHHHGHHHHHHHHHHHGGGGGHHHHHHHHHGHFHHHGGGCGGGGHGGGGGGG
@M02034:409:000000000-BFKT7:1:1108:25388:5425 1:N:0:24
AAAGTCGAGGTGCCTAAAGTGGCAACCCAGACTCATCACATGTTGGTGGTGTCGAGCTTCCTGTAGCCGCATGGCGTTCGTACTTAAATATGGAACTAACCATTCCAATTTTCGCTGTCTCCTATACACATCTCCGAGCCCACGAGACCA
+
CCCCCFAABCBCGGGGGGGGGGGHHHHGGHHGHHCHFHFB5FFF5GEG?E2F3AAEEEHHFF5GGHHDEGGDEHG0ECFEFGEEFHH3FGGFGGFEGBGHA3BGH4GFGHHHHCFFDEGHHDGFGGH?B2BGFFFGCGGGGHGGCDGGGC
@M02034:409:000000000-BFKT7:1:1108:11258:5435 1:N:0:24
AAAGTCGAGGTGCCTAAAGTGGCAACCCAGACTGAGCTGGAGGTTGGTGGTGTAGAGCTTCCTGTAGCCGCATGGCGTTCGTACTTAAATATGGAACTAACCATTCCAATTTTCGCTGTCTCTTATACACATCTCCGAGCCCACGAGACC
+
ABAAABAADDAACGGGGGGGGFFGAA4EFAGGHHHCGHCHHE?EGHG2FA1FGF5AG5GGHCGGHHHGHG@>?EHFEEGGGEBEFGG@GHHFHH3FGHHHHHFGBGFGHHHHHHGFGGGHHHHGHHHFHFHHHHHFGC@DCCGGGGCGGG
@M02034:409:000000000-BFKT7:1:1108:21290:5437 1:N:0:24
AAAGTCGAGGTGCCTAAAGTGGCAACCCAGACTGATAGTCCTGTTGGTGGTGTAGAGCTTCCTGTAGCCGCATGGCGTTCGTACTTAAATATGGAACTAACCATTCCAATTTTCGCTGTCTCTTATACACATCTCCGAGCCCACGAGACC
+
BBBBBFABBBBBGGGGGGGGGGGHFHHGGHHGHHFHGHHGFHFHFHEEF2EFGHHGH5GGHHHFHHHGFGGGGGHGGEGEGFHHHGGGHHHHHBFGHHHFFGFGHHHHEGHHHHGGGEGFHFHHHGHHHHHHGHHHGGGGFEHGGGG?EG
@M02034:409:000000000-BFKT7:1:1108:9363:5444 1:N:0:24
AAAGTCGAGGTGCCTAAAGTGGCAACCCAGACTGGGGAGGTGGTTGGTGGTGTAGAGCTTCCTGTAGCCGCATGGCGTTCGTACTTAAATATGGAACTAACCATTCCAATTTTCGCTGTCTCTTATACACATCTCCGAGCCCACGAGACC
+
BABCAFBCCCCCGGGGGGGFGGGHHHGGGHHGHHHHGGGGBGGEFGGGGGEFHHHGGHHHHHHHGGHHHGGGGGHHGGGGGFGHHHHFHHHHHGHFHHEGHFFGHHHHHHHHHGGGGGGGHGHHFHGHFHEHFG>DE//@@FGFGGGGGF
@M02034:409:000000000-BFKT7:1:1108:20748:5445 1:N:0:24
AAAGTCGAGGTGCCTAAAGTGGCAACCCAGACTGGGTGTGCGGTTGGTGGTGTAGAGCTTCCTGTAGCCGCATGGCGTTCGTACTTAAATATGGAACTAACCATTCCAATTTTCGCTGTCTCTTATACACATCTCCGAGCCCACGAGACC
+
ACBBBF?ABCCCGGGGGGGGFGFHHHHGGHHGHHHHFEEEHEGGEGGGGGEBGHHHHHHHHGHHGHHHHGGGGGHHGFGFEEFHHHGFHHHHHGDGHHHHFHHHHHHHHHHHHHGGGGGGHGHHHHGHHHHG@FFHGCGGGGGGGGGGGG
@M02034:409:000000000-BFKT7:1:1108:13247:5448 1:N:0:24
AAAGTCGAGGTGCCTAAAGTGGCAACCCAGACTCGGAAGGAGGTTGGTGGTGTAGAGCTTCCTGTAGCCGCATGGCGTTCGTACTTAAATATGGAACTAACCATTCCAATCTTCGCTGTCTCTTATACACATCTCCGAGCCCACGAGACC
+
AAAAAF1AADAAGGGG1AGGGGGGFECEGCGEGFFG0FEEGAEEBGAFGGBFAGFFGHGBGFGFHHHBGGE>EEG0E?EFEG0GHFHBGF@GHH>>1EG11B1BGDH2GF0FGFHCEEC1GGGG1G2G211C1@GHGCG/><<?@C@ACF
@M02034:409:000000000-BFKT7:1:1108:15371:5462 1:N:0:24
AAAGTCAAGGTGCCTAAAGTGGCAACCCAGACTAATCAGAATGTTGGTGGTGTAGAGCTTCCTGTAGCCGCATGGCGTTCGTACTTAAATATGGAACTAACCATTCCAATTTTCGCTGTCTCTTATACACATCTCCGAGCCCACGAGACC
+
CCCCCFFFFFFFGGGGGGGGGGGHHHHGGHHGHHHHHHHHHHHGHHHEFGGFGHHHHHHHHHHHHHHHHGGGGGHGGGGGGGHHHHHHHHHHHHHHHGHHHHGHHHHHHHHHHHGGGGGHHHHHEHHHHHGHHHHHGGGGGGHGGGGGGG
@M02034:409:000000000-BFKT7:1:1108:14861:5469 1:N:0:24
AAAGTCGAGGTGCCTAAAGTGGCAACCCAGACTCGGGTTACTGTTGGTGGTGTAGAGCTTCCTGTAGCCGCATGGCGTTCGTACTTAAATATGGAACTAACCATTCCAATTTTCGCTGTCTCTTATACACATCTCCGAGCCCACGAGACC
+
BBCCBFBCBCCCGGGGGGGGGGGHHHHGGHHGHGGGGEFGFHHGFHHEFAFEABGFFFGGEHFHGFGFHGGEEEF1EBEFFEFGHHGGFFHHHF33GHHHF0?GHEHFEGGHF?EGGGEGFFGHFGHHFFGHHGHGGCGGGGEEFGGGGF
@M02034:409:000000000-BFKT7:1:1108:7869:5469 1:N:0:24
AAAGTCGAGGTGCCTAAAGTGGCAACCCAGACTAAGTTGAATGTTGGTGGTGTAGAGCTTCCTGTAGCCGCATGGCGTTCGTACTTAAATATGGAACTAACCATTCCAATTTTCGCTGTCTCTTATACACATCTCCGAGCCCACGAGACC
+
BCCCBDAABCCCGFGFFGGGGGGHHHHGGHHGHGHHGHHFFHHGGHHGGGFFGHHHHFHHHHHHHGHGHGGGGGHHGGGGGGHHHHHHGHHHHHBEGHHHHFFHGHHFHHHHHHGGGGGHHHHHHHHHHHGHHHHHGFGGGGHGGGGGGG
@M02034:409:000000000-BFKT7:1:1108:17670:5477 1:N:0:24
AAAGTCGAGGTGCTAAAGTGGCAACCCAGACTTGTTCGATTGTTGGTGGTGTAGAGCTTCCTGTAGCCGCATGGCGTTCGTACTTAAATATGGAACTAACCATTCCAATTTTCGCTGTCTCTTATACACATCTCCGAGCCCACGAGACC
+
A@AB>FAABDAAG4BGGGG5BABBFEEF4AB3DGHHHG25DB3BFC2BEEFAFGBFG3FEF5BGDG5AFA0A1BF0EGE1E2FGGFGGHF44@@F@FFFFE3BFGBE?GFBGDGAEG?B?4FHBGFDBGFFBDFHGC/CCFHEF//EDA
@M02034:409:000000000-BFKT7:1:1108:17687:5481 1:N:0:24
AAAGTCGAGGTGCTAAAGTGGCAACCCAGACTTGTTCGATTGTTGGTGGTGTAGAGCTTCCTGTAGCCGCATGGCGTTCGTACTTAAATATGGAACTAACCATTCCAATTTTCGCTGTCTCTTATACACATCTCCGAGCCCACGAGACCA
+
BBBBBFAABBBBGGFGFGGGGGHHHHGGHHGHHHHHHGFHGGHHHHEFGEGHHHHHHHHHHHHHHHHHGGGGGHHGGGGGGHHHHHHHHGHHHGHHFHHHHHGHHGHGGHHHEFFGGGHHHGHHHHHHHHHHHHHGGGGGGHGGGGGGGG
@M02034:409:000000000-BFKT7:1:1108:18820:5488 1:N:0:24
AAAGTCGAGGTGCCTAAAGTGGCAACCCAGACTACTATTTCGGTTGGTGGTGTAGAGCTTCCTGTAGCCGCATGGCGTTCGTACTTAAATATGGAACTAACCATTCCAATTTTCGCTGTCTCTTATACACATCTCCGAGCCCACGAGACC
+
ABBCBFBBBCBBGGGGGGGGGGGHHHHGGHHGHHHHHHHHHHGGGGGGGGEFGHHHHHHHHHHHHHHHHGGGGGHHGGGFEFHHHHHGHHHHHHGHHHHHHHHHHHHHHHHHHHGGGGGGHHHHHHHHHHFHHHGFGCGGGGHGGGGGGG
@M02034:409:000000000-BFKT7:1:1108:23222:5491 1:N:0:24
AAAGTCGAGGTGCCTAAAGTGGCAACCCAGACTAAGACGAAGGTTGGTGGTGTAGAGCTTCCTGTAGCCGCATGGCGTTCGTACTTAAATATGGAACTAACCATTCCAATTTTCGATGTCTCTTATACACATCTCCGAGCCCACGAGAC
+
A?AB>DAADBBBGGGGGGGGGGGHHHHGGHHGHHHHGHFEAEEBFFEECFFGFGGHFGHGGHHGGFGFGEEEEFHCEGGGGEFHGFGHGGHHHGFEGHFGEEFBGDGFFGHHHHGFHHHHHHHHGHHHGHHHHHGGDCFDGGHGCGGGG
@M02034:409:000000000-BFKT7:1:1108:20843:5491 1:N:0:24
AAAGTCGAGGTGCCTAAAGTGGCAACCCAGACTTAGTTGATTGTTGGTGGTGTAGAGCTTTCCGG
+
ABCCABAABCCAGGGGGGGFGGGHGHGGGHHGH5F55555BDFFGHBEFFEGGHHHHHHHHF51A
@M02034:409:000000000-BFKT7:1:1108:20012:5495 1:N:0:24
AAAGTCGAGGTGCCTAAAGTGGCAACCCAGACTTATCTTGCGGTTGG
+
BBBBBFBBBBABGGGGFFGGGGGGHHHGGH2AFGEG55FG52AFEGE
@M02034:409:000000000-BFKT7:1:1108:10653:5505 1:N:0:24
AAAGTCGAGGTGCCTAAAGTGGCAACCCAGACTAGGAAGCAGGTTGGTGGTGTAGAGCTTCCTGTAGCCGCATGGCGTTCGTACTTAAATATGGAACTAACCATTCCAATTTTCGCTGTCTCTTATACACATCTCCGAGCCCACGAGACC
+
BBBBBFBBDBBBGGGGGGGGGGGHHHHGGHHGHGEGHHHGHHHHHHGGGGEGHHH5GHHHHHHHHHHHHGGEFGHHGGGGGGGHHHBG3G4GHHEGFGGBGHFHHHFHHHHFHHGGGGGHHGGHHHGGFFFHHHFFF/@CCEHGG/@EGG
@M02034:409:000000000-BFKT7:1:1108:13205:5510 1:N:0:24
AAAGTCGAGGTGCCTAAAGTGGCAACCCAGACTATGACTGCTGTTGGTGGTGTAGAGCTTCCTGTAGCCGCATGGCGTTCGTACTTAAATATGGAACTAACCATTCCAATTTTCGCTGTCTCTTATACACATCTCCGAGCCCACGAGACC
+
BBBBBFABBBBBGGGGGGGGGGGHHHHGGHHGHHHGHHHHHHHGHHHGGGGFHHHHHHHHHHHHGGHGHGGEFGHHGGGGGGHHHHHGHHHHGEGHFHHFHHHGHHHFHHHHHHGGGGGHGHHHHHFHHHFHHHHHGGGGGGHGGCGGGF
@M02034:409:000000000-BFKT7:1:1108:10640:5518 1:N:0:24
AAAGTCGAGGTGCCTAAAGTGGCAACCCAGACTAGGAAGCAGGTTGGTGGTGTAGAGCTTCCTGTAGCCGCATGGCGTTCGTACTTAAATATGGAACTAACCATTCCAATTTTCGCTGTCTCTTATACACATCTCCGAGCCCACGAGACC
+
ABBCAFAABDBBGGGGGGGGFGGHHHHGGHHGHHHHHHHHHGHGGHGGEGEFGHHHHHHHHHHGGGFHHGGEGGGHGGGGGGHHHHHGFHHHHHHFFGFFHHEHHFGHHHHHHHGFGGEHHGHHBHFHFHFHGGFFF<BCGGGGFGGGGF
@M02034:409:000000000-BFKT7:1:1108:6657:5519 1:N:0:24
AAAGTCGAGGTGCCTAAAGTGGCAACCCAGACTAA
+
>11>AD1A>DAAFGGGGGGGGFGBGGHAFECGG1B
@M02034:409:000000000-BFKT7:1:1108:10658:5522 1:N:0:24
AAAGTCGAGGTGCCTAAAGTGGCAACCCAGACTAGGAAGCAGGTTGGTGGTGTAGAGCTTCCTGTAGCCGCATGGCGTTCGTACTTAAATATGGAACTAACCATTCCAATTTTCGCTGTCTCTTATACACATCTCCGAGCCCACGAGACC
+
CCCCCFBBBCBCGGGGGGGGGGGHHHHGGHHGHHHHHHHHHHHHGHGGFGEFGHHHHHHHHHHHHHHHHGGGGGHHGGGGFFHHHHHGHHHHHHGGHHHFHHHHGHHHHHHHHHGGGGGHHHHHHHFHHHGHHHHHGGGGGGHGGGGGGG
@M02034:409:000000000-BFKT7:1:1108:12301:5533 1:N:0:24
AAAGTCGAGGTGCCTAAAGTGGCAACCCAGACTTTTTCTTAGGTTGGTGGTGTAGAGCTTCCTGTAGCCGCATGGTGTTCGTACTTAAATATGGTACTAACCATTCCAATTTTCGCTGTCTCTTATACACATCTCCGAGCCCACGAGACC
+
BBBBBFAADBABGGGGGGGGGGGHHHGGGHHGFFHGEG55BAFGAGA222EFAAGBA5FE5FA5B5B5AAA0EEB55??D>?21?EFG3BG4@344BBGB313B34F44BGGG4/EFE?F4FFG?444B33FGFH2C/BC/?/</B/?<?
@M02034:409:000000000-BFKT7:1:1108:22813:5539 1:N:0:24
AAAGTCGAGGTGCCTAAAGTGGCAACCCAGACTCGGTGGACGGTTGGTGGTGTAGAGCTTCCTGTAGCCGCATGGCGTTCGTACTTAAATATGGAACTAACCATTCCAATTTTCGCTGTCTCTTATACACATCTCCGAGCCCACGAGACC
+
AAAA>D11>AAAGFFF1BAFGFGGCEGGFCG0BGFEAE?HFCCAAEEGGCAEHFHFFDGHHEGFFGGHHE?EE/CAEEEFCEFEFEGHHGDDGF1GHHECCGBFGF2FGFFHFHGCCGAGF2GDFGGGGH1FGHDFG?/AGC<F@CGGGA
@M02034:409:000000000-BFKT7:1:1108:20648:5558 1:N:0:24
AAAGTCGAGGTGCCTAAAGTGGCAACCCAGACTAAGAATACGGTTGGTGGTGTAGAGCTTCCTGTAGCCGCATGGTGTTCGTACTTAAATATGGAACTAACCATTCCAATTTTCGCTGTCTCTTATACACATCTCCGAGCCCACGAGACC
+
CCDDCFCCCDBBGGGGGGGGGGGHHHHGGHHGHH3GFFHG3FEGGE?EEFEFB3GBDGGHFHHFADDEDEG0EEGHFEEHEECGGHHFGHHGHF3BGGHHFFBFGDG4EGFHG4E>ED?FE4FG?GF4GBGGHGG2F//<<FEGG?@EFG
@M02034:409:000000000-BFKT7:1:1108:5688:5569 1:N:0:24
AAAGTCGAGGTGCCTAAAGTGGCAACCCAGACTCCTCCGTCGGTTGGTGGTGTAGAGCTTCCTGTAGCCGCATGGCGTTCGTACTTAAATATGGAACTAACCATTCCAATTTTCGCTGTCTCTTATACACATCTCCGAGCCCACGAGACC
+
@BCCCFABCCCCGGGGGGGGGGGHHHHGGHHGHHHHHHGHGGGGEGGGGGGGHHHHHGHHHGGGHFHHHGG/EFHHGGGGGGGGHHFFFHHHHHHGGHGGHFFGHBFGHHHHHHGGGGGHEHHHFHDFEHEFGFGGGCGGGGHGGGGGCG
@M02034:409:000000000-BFKT7:1:1108:11476:5580 1:N:0:24
AAAGTCGAGGTGCCTAACGTGGCAACCCAGACTAGGAAGTAGGTTGGTGGTGTAGAGCTTCCTGTAGCCGCATGGCGTTCGTACTTAAATATGGAACTAACCATTCCAATTTTCGCTGTCTCTTATACACATCTCCGAGCCCACGAGACC
+
AABBADAAD>AAGGGGG4EGEFGHHHHGGHFGHHHHFHHBADFBFGGEGGECEGFHFHHHHHHHHFHFHGGGFEGGGGGGGGECFGHGHHHHGGGFHHGEFGFFHFFFFGFHHBEGGGGGHEHG3FGGDCFHHHBGD?/<CACFGGCGDF
@M02034:409:000000000-BFKT7:1:1108:11994:5590 1:N:0:24
AAAGTCGAGGTGCCTAAAGTGGCAACCCAGACTTTGTTTCGGGTTGGTGGTGTAGAGCTTCCTGTAGCCGCATGGCGTTCGTACTTAAATATGGAACTAACCATTCCAATTTTCGCTGTTTCTTATACACATCTCC
+
1>>A>BA1A1>AFFG1EBGGDGFHF00AAGEFHHHFA0ADB/EABEEEAE/FAB12DDGBBBFFGBD2BB?>B/B0>ECEF/>/?@2D1@2B@EF1BFDBE01B>2B2BFDHH2</<??1B2BD2FD2B11FFG1<
@M02034:409:000000000-BFKT7:1:1108:11490:5592 1:N:0:24
AAAGTCGAGGTGCCTAAAGTGGCAACCCAGACTAGGAAGTAGGTTGGTGGTGTAGAGCTTCCTGTAGCCGCATGGCGTTCGTACTTAAATATGGAACTAACCATTCCAATTTTCGCTGTCTCTTATACACATCTCCGAGCCCACGAGACC
+
BCCCCFCCCCCCGGGGGGGGGGFHHHHGGHHGHGHHFFGA5FHHGHGGGGGGHHHHHHHHHHHHHGHHHGGGGGHHGGGGGGHHHHGGHHFHHHFHFHHHHHHHHHGHHHHHHHGGGGGHHHHHHHGHHHFHHHHHGCCGGGHGGGGGGG
@M02034:409:000000000-BFKT7:1:1108:12026:5595 1:N:0:24
AAAGTCGAGGTGCCTAAAGTGGCAACCCAGACTCTGTTTCGGGTAG
+
AB?AAFABB@BAFGGGCDGGGGGHF442EFGFH3BF55D52AEG2F
@M02034:409:000000000-BFKT7:1:1108:12389:5599 1:N:0:24
AAAGTCGAGGTGCCTAAAGTGGCAACCCAGACTGAGATGTAGGTTGGTGGTGTAGAGCTTCCTGTAGCCGCATGGCGTTCGTACTTAAATATGGAACTAACCATTCCAATTTTCGCTGTCTCTTATACACATCTCCGAGCCCACGAGACC
+
CCCCCFBBBCBCGGGGGGGFGGGHHHHGGHHGHHGHHHHHHHHHGHGGGGAFGGHHHHHHHHHHHHHHHGGGGGHHGGGGGFFHHHGFFHHHHGHHHHHHHHFHHHGHHHHHHHGGGGGGHGHHHHHHGHBHGHFHGGCCGGHFGGGGDG
@M02034:409:000000000-BFKT7:1:1108:12009:5601 1:N:0:24
AAAGTCGAGGTGCCTAAAGTGGCAACCCAGACTTTGTTTCGGGTTGGTGGTGTAGAGCTTCCTGTAGCCGCATGGCGTTCGTACTTAAATATGGAACTAACCATTCCAATTTTCGCTGTCTCTTATACACATCTCCGAGCCCACGAGACC
+
BBCCCFAABBCCGGGGGGGGGGGHHHHGGHHGHHHHHHHHGGGHGGGGGGEFGHHHHGHHHHHHHHHHGGGGGGHHGGGGGGEHHHFGHHFHHHHHHFGGHHGHHHFHHHHHGHGGGGGHHHHHHHHGFHFFGHHGGG/CGGHGGGGGGG
@M02034:409:000000000-BFKT7:1:1108:23073:5602 1:N:0:24
AAAGTCGAGGTGCCTAAAGTGGCAACCCAGACTATGAGTTCTGTTGGTGGTGTAGAGCTTCCTGTAGCCGCATGGCGTTCGTACTTAAATATGGAACTAACCATTCCAATTTTCGCTGTCTCTTATACACATCTCCGAGCCCACGAGACC
+
A?ABBFAA@DAAGGGGGGGGGGFHHHHGGHHGGDFG5FGFHHGHGEGGEGEFGHHGHHHHHGHGFGFFHGGCGGHHGGGGGGHHHHHBFGBGFHHHHHEGGHHHGGGHGHGHHHGGEEGEHHHHHHHHGH2FFFBFB@GCB?GFCGC?DG
@M02034:409:000000000-BFKT7:1:1108:12465:5602 1:N:0:24
AAAGTCGAGGTGCCTAAAGTGGCAACCCAGACTTATCAGACGGTTGGTGGTGTAGAGC
+
AAA?AFBBBDABGGGGGGGGGBGBHHHGFHCFHCFHGBDFGGGGGGE1FEAFG3G555
@M02034:409:000000000-BFKT7:1:1108:17465:5603 1:N:0:24
AAAGTCGAGGTGCCTAAAGTGGCAACCCAGACTTTGCGTGTTGTTGGTGGTGTAGAGCTTCCTGTAGCCGCATGGCGTTCGTACTTAAATATGGAACTAACCATTCCAATTTTCGCTGTCTCTTATACACATCTCCGAGCCCACGAGACC
+
@AAABF3A3DAAFFGGGGGGGGFGHHHGCHDGGHHHHGEGGHHHHAAEFGGFFGHGHHHHHGHHGHHHHGGGGEHHGGGGGEGHGHFGHHFHHFEGHHHGFHFHHHHHHHHGHHGGGEEDFGFHHHBHHHGFGFGHG?FGGGHGGGGGGG
@M02034:409:000000000-BFKT7:1:1108:12190:5605 1:N:0:24
AAAGTCGAGGTGCCTAAAGTGGCAACCCAGACTCAGCTTCCTGTTGGTGGTGTAGAGCTTCCTGTAGCCGCATGGCGTTCGTACTTAAATATGGAACTAACCATTCCAATTTTCGCTGTCTCTTATACACATCTCCGAGCCCACGAGACC
+
BCBCCFABBCCCGGGGGGGGGGGHHHHGGHHGHHHHHGHFFHHHHHHEFEGFGHHGHHHHBFGHHHHHGGGEGGH1EECGGFHHHHHHHHHHHHFDGHGHHFEHHFFHHGHHHHGGGGGHHHHHHHGHDGFHGHHFGGGGGGHGGGCDGG
@M02034:409:000000000-BFKT7:1:1108:7917:5607 1:N:0:24
AAAGTCGAGGTGCCTAAAGTGGCAACCCAGACTGAGTAGTAGGTTGGTGGTGTAGAGCTTCCTGTAGCCGCATGGCGTTCGTACTTAAATATGGAACTAACCATTCCAATTTTCGCTGTCTCTTATACACATCTCCGAGC
+
ABBBAFABDBAAGGGFGFGGGFFFHHGGGHHGHFHHGGGDDGGGHHGEFGAFHFF5FHHHHHHHHHHGHGGGGGHHGEGFEEGHHHHFFHHHFHHGH3FFGFHHFGFG4FGHHE?EGGEFHHHHHHGFBC2GGHDGG//B
@M02034:409:000000000-BFKT7:1:1108:19780:5608 1:N:0:24
AAAGTCGAGGTGCCTAAAGTGGCAACCCAGACTCCGGCTGGTGTTGGTGGTGTAGAGCTGCCTGTAGCCGCATG
+
AA?A>BA3A2>>FGGFBDGEEEFHGFEGGHGEGFGE22AAE3FABAEAAEEFABFEDDG3BB3BA5B5B?EEE>
@M02034:409:000000000-BFKT7:1:1108:15983:5609 1:N:0:24
AAAGTCGAGGTGCCTAAAGTGGCAACCCAGACTAAGAATAGTGTTGGTGGTGTAGAGCTTCCTGTAGCCGCATGGCGTTCGTACTTAAATATGGAACTAACCATTCCAATTTTCGCTGTCTCTTATACACATCTCCGAGCCCACGAGACC
+
CCCCCFAABCCCGGGGGGGGGGGHHHHGGHHGHHHHHHHHHHHGGHHEGGEFGHHHHHHHHHHHHHHHHGGGGGHHGGGGGGHHHHHHHHHHHFGHHHHHHHFHHHHFHHHHGHGGGGEFFHHHHHBDDFFHHFGFGFCFGEHGGGGGGG
@M02034:409:000000000-BFKT7:1:1108:21429:5613 1:N:0:24
AAAGTCGAGGTGCCTAAAGTGGCAACCCAGACTTATAAGAAGGTTGGTGGTGTAGAGCTTCCTGTAGCCGCATGGCGTTCGTACTTAAATATGGAACTAACCATTCCAATTTTCGCTGTCTCTTATACACATCTCCGAGCCCACGAGACC
+
ABBBBFABBBBBGGGGGGGGGGGHHHHGGHHGHHHHHHHHHHHHGHGEFGEFHHHHHHHHHHHHHHHHHGGEGGHHGGGGGGFHHHHGHHGHHHHHGHHHHHHHHHHHHHHHHHGGGGGHHGHHGHHHGHHHGHHHGGGGGGHGGGGGGG
@M02034:409:000000000-BFKT7:1:1108:10020:5631 1:N:0:24
AAAGTCGAGGTGCCTAAAGTGGCAACCCAGACTGATATGAATGTTGGTGGTGTAGAGCTTCCTGTAGCCGCATGGCGTTCGTACTTAAATATGGAACTAACCATTCCAATTTTCGCTGTCTCTTATACACATCTCCGAGCCCACG
+
ABAAAFBB?2AACGGGGGBGGGGHGHHGGFFGHFBDDGHHGF5FGHHFGGEGCFGEHEFGFABFFFFDGDE0AE11EE@FEEGCFHFFGFF4FD3@@FGHBG3FHGF4?FFHFBEDGAEGGGFG??B4BC3?BFGBD?/</F/FG
@M02034:409:000000000-BFKT7:1:1108:11302:5645 1:N:0:24
AAAGTCGAGGTGCCTAAAGTGGCAACCCAGACTAATAATGATGTTGGTGGTGTAGAGCTTCCTGTAGCCGCATGGCGTTCGTACTTAAATATGGAACTAACCATTCCAATTTTCGCTGTCTCTTATACACATCTCCGAGCCCACGAGACC
+
BABBBFAADBAAGGGGGGGGGGGHHHHGGHHGHFFHHHHHHHHHHHHEFGEFGHHHHHHHHHHHHHHHHGGGGGHHGEGGGEHHHHGGHHHHHHHHHHGHHHHHHHHHHHHHHHGGGGGHGHHHHHHHHHHEHFHFGGGGGGHGGGGGGE
@M02034:409:000000000-BFKT7:1:1108:10701:5674 1:N:0:24
AAAGTCGAGGTGCCTAAAGTGGCAACCCAGACTCATCGGCAGGTTGGTGGTGTAGAGCTTCCTGTAGCCGCATGGCGTTCGTACTTAAATATGGAACTAACCATTCCAATTTTCGCTGTCTCTTATACACATCTCCGAGCCCACGAGACC
+
AB@AAFBBBDAAGGGGGFGGFGGGHHHGGHHGHHHHHGFGGGGEGFEEEGEFGGHFHHHHGFHHHGHHGDCFGGHHGFGEDE?GGHGBHHBGGG33GHDHHGGHFGHHHHHHHHGCGGGFHHHGGHGGBGBCHHB2CCDCCEGECGGGGG
@M02034:409:000000000-BFKT7:1:1108:16744:5678 1:N:0:24
AAAGTCGAGGTGCCTAAAGTGGCAACCCAGACTGGGAGTAATGTTGGTGGTGTAGAGCTTCCTGTAGCCGCATG
+
>?AA>BA1A1>AFFG1B1BB1GGHGHHGGHHFGG0AEFGH1DGF2DFACEEAABGFBFFBABBFBDDDDBE/?A
@M02034:409:000000000-BFKT7:1:1108:14615:5691 1:N:0:24
AAAGTCGAGGTGCCTAAAGTGGCAACCCAGACTAAGAGGCCGGTTGGTGGTGTAGAGCTTCCTGTAGCCGCATGGCGTTCGTACTTAAATATGGAACTAACCATTCCAATTTTCGCTGTCTCTTATACACATCTCCGAGCCCACGAGACC
+
BBBBBFAADBBAFGGGGGGFFGGGGHGGGGHGGHHHHHHGGGGCEGGGGGAFFGHFGHGHHHHHGHHHHGGEGGHGFEGFFEGFEHHHHGBFG3DFFGFEHFFHEHHDGHFHHHGGFD?DDDGFEHFGFGDFFFGFB?GG/CFFGGFAA<
@M02034:409:000000000-BFKT7:1:1108:12181:5692 1:N:0:24
AAAGTCGAGGTGCCTAAAGTGGCAACCCAGACTACGGATATTGTTGGTGGTGTAGAGCTTCCTGTAGCCGCATGGCGTTCGTACTTAAATATGGAACTAACCATTCCAATTTTCGCTGTCTCTTAACACATCTCCGAGCCCACGAGACCA
+
ABBCADABCBCCGGGFGFGFGGGHHHHGGHHGHHHGGGGGHHHHGHHFCEEGHHHHGHHHHHHHGGHHFGGEGGHHGGGGGGHHGHGHHHHHHHGGGHGGHFDGHGFGHHHHHHGGGGGHHHHHHFFHHEGHHHHGGGGGGHGCGGGGE?
@M02034:409:000000000-BFKT7:1:1108:9301:5699 1:N:0:24
AAAGTCGAGGTGCCTAAAGTGGCAACCCAGACTAAGAATAATGTTGGTGGTGTAGAGCTTCCTGTAGCCGCATGGCGTTCGTACTTAAATATGGAACTAACCATTCCAATTTTCGCTGTTCTTATACACATCTCCGAGCCCAC
+
AAABAFBADAAAGGGG4FFBFGGGHHHGGCHGHHGHHHHHDDGDDFHEEEEFEHGHHHGFGHHHHEGFGEGEEEEGEGGGGEHGFGHFGGGHGFGF3FDFB?EFHDGGHHHHHHE?EFGFFHHHHEGGB3BGFDGE>/B?//F
@M02034:409:000000000-BFKT7:1:1108:19582:5701 1:N:0:24
AAAGTCGAGGTGCCTAAAGTGGCAACCCAGACTAATAATAATGTTGGTGGTGTAGAGCTTCCTGTAGCCGCATGGCGTTCGTACTTAAATATGGAACTAACCATTCCAATTTTCGCTGTCTCTTATACACATCTCCGAGCCCACGAGACC
+
BCCDBFAABCBCGGGGGGGGGGGHHHHGGHHGH3GGHHHHBFGHHHHEFGEFHHHGHHHHHHHHHHHHHGGGGGHHGGGGGGHHHHHHFHGHHEHHHHGHHHHHHHHHHHHHHHGGGGGHHHHHGHHHEHHHHHHHG@BCCGHGGGCDEA
@M02034:409:000000000-BFKT7:1:1108:9318:5707 1:N:0:24
AAAGTCGAGGTGCCTAAAGTGGCAACCCAGACTAAGAATAATGTTGGTGGTGTAGAGCTTCCTGTAGCCGCATGGCGTTCGTACTTAAATATGGAACTAACCATTCCAATTTTCGCTGTTCTTATACACATCTCCGAGCCCACGAGACCA
+
BBCCCFBBBCAAGGGGGGGGGGGHHHHGGHHGHHHHHGHHHHHHHHHFGGEFHHHHHHHHHHHHHHHHHGGGGGHHGGGGGGHHHHHHHHFGHGFGHHHHHHGHHHHHFGHHHHGGGGGHGHHHHHHHHFHFHHGGCDGGGHGGGGGGGF
@M02034:409:000000000-BFKT7:1:1108:20984:5733 1:N:0:24
AAAGACGAGGTGCCTAAAGTGGCAACCCAGACTAAGAATACGGTTGGTGGTGTAGAGCTTCCTGTAGCCGCATGGCGTTCGTACTGAAATATGGGACTAACCATTCCAATTTTCGCTGTCTCTTATACACATCTCCGAGCCCACGAGACC
+
>>1A1B>>>AAA1CGFFGGBFDF01AFAAGEGHHFFE1AFAA/BAEEABEAEAFE2F1GHH1BFGFG21E>>?EC0/EE>E?>/?2B11BB2BB0BFGFF1>BBFFFGHFGBFGEGGGGGHGHG1FFGD1FGFGHFCCCCCEEGC/>/<C
@M02034:409:000000000-BFKT7:1:1108:23668:5739 1:N:0:24
AAAGTCGAGGTGCCTAAAGTGGCAACCCAGACTATTCCTACGGTTGGTGGTGTAGAGCTTCCTGTAGCCGCATGGCGTTCGTACTTAAATATGGAACTAACCATTCCAATTTTCGCTGTCTCTTATACACATCTCCGAGCCCACGAGACC
+
BBBBBFABBBABGGGGGGGGGBFHHGFGGDHGH3AEDHFHH?EHFAGGGGEFGHHFHHHHHGHHHHGHHGGGGGHHGGGGGGFHHHGFGHGHHHGGFHGHHHHHHHGHHHHHHHGGGGGGGHHHHHHHHHFEHHFGFCFGGGHGGCCCGF
@M02034:409:000000000-BFKT7:1:1108:25218:5739 1:N:0:24
AAAGTCGAGCTGCCTAAAGTGGCAACCCAGACTAAGAATACTGTGG
+
>1AA1B>>>1>1BBFBF11AABAGGCGEFFHCGHFG1FGA1DD21B
@M02034:409:000000000-BFKT7:1:1108:20165:5742 1:N:0:24
AAAGTCGAGGTGCCTACAGTGGCAACCCAGACTGGGGTGAGGGTTGGTGGTGTAGAGCTTCCTGTAGCCGCGTGGCGTTC
+
ABBBAD3AB>ABGGGE4AFFFGGHHHHCCGHDHC2A22A2FGE1AA0A1EAAB3D5A53BAFGHFB5DB>>/>/>/>?EF
@M02034:409:000000000-BFKT7:1:1108:24958:5742 1:N:0:24
AAAGTCGAGGTGCCTAAAGTGGCAACCCAGACTAATAATAATGTTGGTGGTGTAGAGCTTCCTGTAGCCGCATGGCGTTCGTACTTAAATATGGAACTAACCATTCCAATTTTCGCTGTCTCTTATACACATCTCCGAGCCCACGAGACC
+
ABABAD>ABBABGGGGGGGGGGGFFHHGFHHGHHHHHHH55FGGGFEE2EFFGFHFFFHHHHHHHFHHHGGEEEHHGEGFFFHHHHHFGHFHFHDEGGGHHHGHHHHFHHHHHHGGGDGDHFHEGHHHHHGFFHEF?<?CGGFGG/C?DG
@M02034:409:000000000-BFKT7:1:1108:12537:5749 1:N:0:24
AAAGTCGAGGTGCCTAAAGTGGCAACCCAGACTTAGCGGTATGTTGGTGGTGTAGAGCTTCCTGTAGCCGCATGGCGTTCGTACTTAAATATGGAACTAACCATTCCAATTTTCGCTGTCTCTTATACACATCTCCGAGCCCACGAGACC
+
BBBBBFBBDBABGGGGGGGGGGGHHHHGGHHGHHHHHGGEEGHGHHGEFFBFFFHGHHHHHFHHHHHGHGGGGGHHGGGEGFHHHHHGHGFHHEGHFHHGHHFHHGHHHHHHHGGGGCEGFHHHGGDFGFBGFHHHGCCCGGHGGGGGFG
@M02034:409:000000000-BFKT7:1:1108:20981:5752 1:N:0:24
AAAGTCGAGGTGCCTAAAGTGGCAACCCAGACTAAGAATACGGTTGGTGGTGTAGAGCTTCCTGTAGCCGCATGGCGTTCGTACTTAAATATGGAACTAACCATTCCAATTTTCGCTGTCTCTTATACACATCTCCGAGCCCACGAGACC
+
BBBBBFABBBBBGGGB4EGGGGGHHHHGGHHGHHHHGHHHHAEHGGGGGGEGHHHHHHHHHHHHGGHHGGGEGGHEGGGGGGHHHHHHHHHHHFHFFHHGHHFHHGFHHHHHHHGGGGGHHHHHHGHHHHHHHHGFD?CCDCFECCGGFE
@M02034:409:000000000-BFKT7:1:1108:17847:5752 1:N:0:24
AAAGTCGAGGTGCCTAAAGTGGCAATCCAGACTCCTCGTTAGGTTGGTGGTGTAGAGCTTCCTGTAGCCGCATGGCGTTCGTACTTAAATATGGAACTAACCATTCCAATTTTCGCTGTCTCTTATACACATCTCCGAGCCCACGAGACC
+
BBCCCFCCCCABGGGGGGGGGGGHHHHHHHHGHHHHHGGGHGHHHHGGGGEFHHHHHHHHHGHHGHHHHGGFGFHHGGGGGGHHHHHHHHHGHHHHHHHHHHHHHHHHHHHHHHGGGGFHHHHHHHHHGHHHHHHHGGGGGGHGGCGGGG
@M02034:409:000000000-BFKT7:1:1108:13673:5754 1:N:0:24
AAAGTCGAGGTGCCTAAAGTGGCAACCCAGACTCTTAATCCGGTTGGTGGTGTAGAGCTTCCTGTAGCCGCATGGCGTTCGTACTTAAATATGGAACTAACCATTCCAATTTTCGCTGTCTCTTATACACATCTCCGAGCCCACGAGACC
+
>AAAAF>A3A>ACGGGGFGFGCFFEGFGGHD2FC3DFGBFGGGE?EEBCAEC1FGFFF3BFGDGG5AGHEC0EEA1@>/BEFHHEGD3BEFHHEB3EFHEF03BG4F44FGGHHGDEG<?222?12BFG1DCGHH1E/</DEAFGC?A/<
@M02034:409:000000000-BFKT7:1:1108:20626:5758 1:N:0:24
AAAGTCGAGGTGCCTAAAGTGGCAACCCAGACTCAT
+
ABABBDAADDABGGGGGGGGGFGGHHHGGHH2F335
@M02034:409:000000000-BFKT7:1:1108:22440:5774 1:N:0:24
AAAGTCGAGGTGCCTAAAGTGGCAACCCAGACTGCGTTGGCTGTTGGTGGTGTAGAGCTTCCTGTAGCCGCATGGCGTTCGTACTTAAATATGGAACTAACCATTCCAATTTTCGCTGTCTCTTATACACATCTCCGAGCCCACGAGACC
+
BBBABBAABBABGGGGGGGGGGGHHHHGGHFGFHHEFGEGHHGHHHHGGGEGHBFBGFHHHHHHEGDFGEGEEFHGEEFFGEFHHHHGHHFHHFDGHHHHFFFHHHHFGHGHHGEGFGEGGHGHGHHGFGGFHGGFFCFGGGFEFGGGGE
@M02034:409:000000000-BFKT7:1:1108:15336:5777 1:N:0:24
AAAGTCGAGGTGCCTAAAGTGGCAACCCAGACTGTGTGGGGTGTTGGTGGTGTAGAGCTTCCTGTAGCCGCATGGCGTTCGTACTTAAATATGGAACTAACCATTCCAATTTTCGCTGTCTCTTATACACATCTCCGAGCCCACGAGACC
+
BBBCBFBCCCCCGGGGGGGGGGGHHHHGGHHGHHHHHGGGGGGGGHHEFGFFGHHHHHGHHHHHHHHHHGGGGGHHGGGGGGHHHHHHHHHHHHHGGHHGHHGHHHHHHHHHHHGGGGFGHHHHGHHHGHFHHHHFFCGCGGHGGGGGGG
@M02034:409:000000000-BFKT7:1:1108:17816:5794 1:N:0:24
AAAGTCGAGGTGCCTAAAGTGGCAACCCAGACTACTATGATTGTTGGTGGTGTAGAGCTTCCTGTAGCCGCATGGCGTTCGTACTTAAATATGGAACTAACCATTCCAATTTTCGCTGTCTCTTATACACATCTCCGAGCCCACGCGACC
+
CCCCCFACCCBBGGGGGGGGGGGHHHHGGHHGHCCGFAGFFGHHFHGEEDGFEAG5DDGHDGGFAABADEGAEGFC>EEGDBCHFHHGFHHBGF3@GGHH3B3FEEGBEGFHHHG?EE/FFG4FFHBHBC2BFD3FFCG/DGEA//<A/>
@M02034:409:000000000-BFKT7:1:1108:17401:5797 1:N:0:24
AAAGTCGAGGTGCCTAAAGTGGCAACCCAGACTGTTCTGGGTGTTGGTGGTGTAGAGCTTCCTGTAGCCGCATGGCGTTCGTACTTAAATATGGAACTAACCATTCCAATTTTCGCTGTCTCTTATACACATCTCCGAGCCCACGAGACC
+
BCBCCFCCCCBCGGGGGGGGGGGHHHHGGHHGHHHHHHHHHHGGGHHGFGEFGHHGHHHHHGHHGGHHGGGGGGHHGGGEEFFHHHHHHHHHHHHHGHGHHHGGFHHHHHHHHHGGGGGHHFHHHHGGHHGHHHGHGGGGFGAGGGGGGG
@M02034:409:000000000-BFKT7:1:1108:16409:5800 1:N:0:24
AAAGTCGAGGTGCCTACAGTGGCAACCCAGACTAATGGGCTGGTTGGTGGTGTAGAGCTTCCTGTAGCCGCATGGCGTTCGTACTTAAATATGGAACTAACCATTCCAATTTTCGCTGTCTCTTATACACATCTCCGAGCCCACGAGAC
+
AAAAAFAAD@>AGGGG1F1BAEFHCECEFHHGHHDHH1BAABEGHAE/BEFE/BFFHFHHHFHHFFGHFFE>EEHE?EEFEEHHFFEGGHHGH11@GHHHBF>BGDFB2FF2FFGGGGEHFHBGFGGGFH1C<FG1?<<BCGGG/@C/A
@M02034:409:000000000-BFKT7:1:1108:21703:5802 1:N:0:24
AAAGTCGAGGTGCCTAAAGTGGCAACCCAGACTCTTTATGTTGTTGGTGGTGTAGAGCTTCCTGTAGCCGCATGGCGTTCGTACTTAAATATGGAACTAACCATTCCAATTTTCGCTGTCTCTTATACACATCTCCGAGCCCACGAGACC
+
BACCBFBBBBBCGGGGGGGGGGGHHHHGGHHGHHGH5F5BD5FGHHHEFGFFHHHHHGHHHHHHHHHHHGGEEGHFGFGGGFFHHGHHHGHHHHFFFHGHGFFGHGFHHHHHHHGGGGGHHHHHGHHGFHEFFHGFDC?FGGHFGGCDG<
@M02034:409:000000000-BFKT7:1:1108:17814:5812 1:N:0:24
AAAGTCGAGGTGCCTAAAGTGGCAACCCAGACT
+
CCCCBFBCCCCCGGGGGGGGGGGHHHHGCEGGH
@M02034:409:000000000-BFKT7:1:1108:16425:5813 1:N:0:24
AAAGTCGAGGTGCCTAAAGTGGCAACCCAGACTAATGTGCTGGTTGGTGGTGTAGAGCTTCCTGTAGCCGCATGGCGTTCGTACTTAAATATGGAACTAACCATTCCAATTTTCGCTGTCTCTTATACACATCTCCGAGCCCACGAGACC
+
ABCCCFCCCCABGGGGGGGGGGGGHHHGGHHGHHHHHGFHHHHGHGGEFGBFGHHGHHHGGHHHGGHHHGGGGGHHGEGGEBGHHHHHHHHGHHHHFHHHHHFHHHHHHHHHHHGGGGGHGHHHHHHHGHHHHHFHDCGGGGHGGCFGGG
@M02034:409:000000000-BFKT7:1:1108:8990:5837 1:N:0:24
AAAGTCGAGGTGCCTAAAGTGGCAACCCAGACTATTCATTTTGTTGGTGGTGTAGAGCTTCCTGTAGCCGCATGGCGTTCGTACTTAAATATGGAACTAACCATTCCAATTTTCGCTGTCTCTTATACACATCTCCGAGCCCACGAGACC
+
CCCCCFBBCCBCGGGGGGGGGGGHHHHGGHHGHHFHHHH5FFGGGHHGGGEFGHHHHHHHHHHHHHHHHGGGGGHHGGGGGFHHHHHGHHHHHHHHHHHHHHHHHHHHHHHHHHGGGGGHHGHHHHHHHHGHHHFHGCGGGGHGGDGFGF
@M02034:409:000000000-BFKT7:1:1108:22594:5839 1:N:0:24
AAAGTCGAGGTGCCTAAAGTGGCAACCCAGACTAAGAAGAGTGTTGGTGGTGTAGAGCTTCCTGTAGCCGCATAGCTTTCTTACTTAAATATGGAACT
+
>3AB>BA3>>>4BGGCBBAD5FFGHHFEFHGFHC3FDDGH2DBDDAAB2EEABFGFAAGAAFB5F5DD3AE>E1@35DDF5@FEBBFF@F4FF3@3BF
@M02034:409:000000000-BFKT7:1:1108:7059:5842 1:N:0:24
AAAGTCGAGGTGCCTAAAGTGGCAACCCAGACTTTGACGCCTGTTGGTGGTGTAGAGCTTCCTGTAGCCGCATGGCGTTCGTACTTAAATATGGAACTAACCATTCCAATTTTCGCTGTCTCTTATACACATCTCCGAGCCCACGAGACC
+
ABBABFABDDABGGGGGGGGGGCHFHGGGHHGHHHHGHGGEGE3FGEBFEEFGFF5GGFHFHHHGD5AAEE0BEF?EEE1E?BEGGGEGGHHHG3@GHHHHAGGGHH4FFGHHGEGGGEDFFF?1F22BBDFHHGGFC?DCAGGG/<CGA
@M02034:409:000000000-BFKT7:1:1108:22606:5853 1:N:0:24
AAAGTCGAGGTGCCTAAAGTGGCAACCCAGACTAAGAAGAATGTTGGTGGTGTAGAGCTTCCTGTAGCCGCATGGCGTTCGTACTTAAATATGGAACTAACCATTCCAATTTTCGCTGTCTCTTATACACATCTCCGAGCCCACGAGACC
+
BBBBBF@ADDAAFGGGGGGFGDFHHHHGGHHGHHHHGHHHHHHHHGHGGGEFGFHHHHHHHGHGGHHHHGGGGGHHGGGFEEGHHGEFGHGHHGFGHH3GHHHHHHHFHHHHHHGGGGGHHHHHHHGGFFHHHHHHGGGGGGHGGGGGGG
@M02034:409:000000000-BFKT7:1:1108:23709:5855 1:N:0:24
AAAGTCGAGGTGCCTAAAGTGGCAACCCAGACTAAGCCTCATGTTGGTGGTGTAGAGCTTCCTG
+
BBBBBFBBDDBBGGGGGGGGGGGHHHHGGGHGHG3FHHHHAD55DGEBCEFFA3D5A5AB5GGG
@M02034:409:000000000-BFKT7:1:1108:23165:5863 1:N:0:24
AAAGTCGAGGTGCCTAAAGTGGCAACCCAGACTCTTCATGGTGTTGGTGGTGTAGAGCTTCCTGTAGCCGCATGGCGTTCGTACTTAAATATGGAACTAACCATTCCAATTTTCGCTGTCTCTTATACACATCTCCGAGCCCACGAGAC
+
ABCCAFAABBBCGGGGGFGGFGGHHHHGGHHGH3F55EG53AFAEGH2A2EFGHHHFFHHFHHHHBGFEFGEEFF1>>EGEACGGGHHF@GFHFB3FGFGGG3FG4DEHGHHHFGGGGGHFHHHFHGHFGGHHHHED@GGGGHGGCDDG
@M02034:409:000000000-BFKT7:1:1108:12772:5869 1:N:0:24
AAAGTCGAGGTGCCTAAAGTGGCAACCCAGACTCCTGCTTTGGTTGGTGGTGTAGAGCTTCCTGTAGCCGCATGGCGTTCGTACTTAAATATGGAACTAACCATTCCAATTTTCGCTGTCTCTTATACACATCTCCGAGCCCACGAGACC
+
BCCCCFBBCCAAGGGGGGGFGGGHHHHGGHHGHHGHHHHHHHHHHGGGGGEFGFHHHHHHHGHHHHHHHGFGEGHHGGGGGEHHHHHHHHFHHHFHHHHHHHHHHHHHHHHHHHGGGGGHHHHHHHHHFGFHHHHGGGGGGGHGGGGGGG
@M02034:409:000000000-BFKT7:1:1108:12226:5869 1:N:0:24
AAAGTCGAGGTGCCTAAAGTGGCAACCCAGACTCCGGTGCCTGTTGGTGGTGTAGAGCTTCCTGTAGCCGCATGGCGTTCGTACTTAAATATGGAACTAACCATTCCAATTTTCGCTGTCTCTTATACACATCTCCGAGCCCACGAGACC
+
CCBCCFBBBCABGGGGGGGGGGGHHHHGGHHGHHHGGGFGHHHGHHHGGGEFHHHHHHHHHHHHHFHHHGGGGGHHGGGGGGHHHHHGHHHHHHHHGHHHHHFHHHHGHHHHHHGGGCFFHHHHGHHGFGDGFHGHGGGGGGHGGGGGGG
@M02034:409:000000000-BFKT7:1:1108:15102:5872 1:N:0:24
AAAGTCGAGGTGCCTAAAGTGGCAACCCAGACTGGTCGGGAGGTTGGTGGTGTAGAGCTTCCTGTAGCCGCATGGCGTTCGTACTTAAATATGGAACTAACCATTCCAATTTTCGCTGTCTCTTATACACATCTCCGAGCCCACGAGACC
+
BBBCCFBADBAAGGGGGGGGGGGHHHHGGHHGHHHHHGGGGGGFHHGGGGEFGGHHHHHHHHHGGHHHHGGGGGHHGEGGGGHHHHHHHHHHHFGGFHHHHHHHHHHGHHHHHHGGGGGGHGHHHHHHGHFFHHHHGGGGGGHGGGCEDF
@M02034:409:000000000-BFKT7:1:1108:14864:5873 1:N:0:24
AAAGTCGAGGTGCCTAAAGTGGCAACCCAGACTAAGTTGCAGGTTGGTGGTGTAGAGCTTCCTGTAGCCGCATGGCGTTCGTACTTAAATATGGAACTAACCATTCCAATTTTCGCTGTCTCTTATACACATCTCCGAGCCCACGAGACC
+
AABCBFBCCCACGGGGGGGGGGGHHHHGGHHGHHHHFGHHHHGGHHGEFEFFFGHFHHHHFHHHGFHGHGG@GGHGGEGGGEFHHHHFFHHHHHBGGHHHFEDHHFGFHHHHHHGGGGEHGFGGFFFFFHGHHHHFGCFFGGEEC@CGGF
@M02034:409:000000000-BFKT7:1:1108:11741:5878 1:N:0:24
AAAGTCGAGGTGCCTAAAGTGGCAACCCAGACTAATGCGCCTGTTGGTGGTGTAGAGCTTCCTGTAGCCGCATGGCGTTCGTACTTAAATATGGAACTAACCATTCCAATTTTCGCTGTCTCTTATACACATCTCCGAGCCCACGAGACC
+
CCCCBFABCCBBGGGGGGGGGGGHHHHGGHHGHBBDG5EE22FGHHHEFG1FHHHGGHHHHHHHHGHGFGGGGGGHGGGGGEHHGHHHHHHHHHGHFHHHHHBFHHHFHHHHHFGGGGGHFHHHHHFHHBGGGHFHGGCGFCCFFDGGGF
@M02034:409:000000000-BFKT7:1:1108:15119:5879 1:N:0:24
AAAGTCGAGGTGCCTAAAGTGGCAACCCAGACTCCGATTCAGGTTGGTGGTGTAGAGCTTCCTGTAGCCGCGTGGCGTTCGTACTTAAATATG
+
AAAA>DA>A>>ABFGGGGGGGFAFCCEEFHHGBE32AAE5GF3FGFE2BE1AA3A555BFH3ABGHDBGEC0>EC/>>EEF>11?@D33?BGF
@M02034:409:000000000-BFKT7:1:1108:15134:5892 1:N:0:24
AAAGTCGAGGTGCCTAAAGTGGCAACCCAGACTCCGAGTCCGGTTGGTGGTGTAGAGCTTCCTGTAGCCGCATGGCGTTCGTACTTAAATATGGAACTAACCATTCCAATTTTCGCTGTCTCTTATACACATCTCCGAGCCCACGAGACC
+
ABCCBFCADBABGGGGGGGGGGGHGHHGGHHGHHGGFGFHHGGGEGGFGGEFFGHFHHHHFHHHHGHHHGGGGGHHGGGGGGHHHHHGHHGHHHHGGHHHHHHHHHHHHHHHHHGGGGDFHHHHHHGHHHGHGHHHGGGGGGHGGGGF?F
@M02034:409:000000000-BFKT7:1:1108:11008:5896 1:N:0:24
AAAGTCGAGGTGCCTAAAGTGGCAACCCAGACTATGCTGCGTGTTGGTGGTGTAGAGCTTCCTGTAGCCGCATGGCGTTCGTACTTAAATATGGAACTAACCATTCCAATTTTCGCTGTCTCTTATACACATCTCCGAGCCCACGAGACC
+
CCCCCFBCCCBCGGG5FGFFGGGHHHHGGHHGHHHHHEGFFGGGHHHEEDEFFGHHHFHHHHGGGEFEFGGCGGF1>EFFE>EGFGGGFHHHHGBFGHFFBC3GG4DFHHHHHFFEGFFHHHHHHBFDFGHHHHFGGC@CDGHGGGGFGG
@M02034:409:000000000-BFKT7:1:1108:18756:5897 1:N:0:24
AAAGTCGAGGTGCCTAAAGTGGCAACCCAGACTTGGTCGGAGGTTGGTGGTGTAGAGCTTCCTGTAGCCGCATGGCGTTCGTACTTAAATATGGAACTAACCATTCCAATTTTCGCTGTCTCTTATACACATCTCCGAGCCCACGAGACC
+
AABBAFAABDBBGGGGFGGBGGGHHGHGGHHGHH3GBFEEAEFAGFEAAEFFGHHHFHHHFHHGGGHHHGGFFEFFGGGGGGHHHHGHHHHHGHFFFFFFGHEFGGFHHHHHHHGGGGFGHFHHHHGHBGFHHHGDEC/@DGHGGGGGGF
@M02034:409:000000000-BFKT7:1:1108:8619:5898 1:N:0:24
AAAGTCGAGGTGCCTAAAGTGGCAACCCAGACTGAGAGGAATGTTGGTGGTGTAGAGCTTCCTGTAGCCGCATGGCGTTCGTACTTAAATATGGAACTAACCATTCCAATTTTCGCTGTCTCTTATACACATCTCCGAGCCCACGAGACC
+
BCCCCFBCBCBAGGGGGGGGGGGFHHHGGHHGHHHHHHGHHGHHHHHEFGAFGHHHHHHHHHHHHHHHHGGGGGHHGGGGEEGHHHHGHHFHHHFFFHHHHHGHHHHHHHHHHHGGGGGGHHHHGHGHGGFHHHHHGGGGGGHGGGGGGG
@M02034:409:000000000-BFKT7:1:1108:22841:5905 1:N:0:24
AAAGTCGAGGTGCCTAAAGTGGCAACCCAGACTACGACGAGTGTTGGTGGTGTAGAGCTTCCTGTAGCCG
+
>?AB>BAAD?A?BGG5BB46BBCGHHCEEHHGFHBD22A22BB55AFAAFA11BD5ABFGABBFB5B53>
@M02034:409:000000000-BFKT7:1:1108:9057:5907 1:N:0:24
AAAGTCGAGGTGCCTAAAGTGGCAACCCAGACTCCTAATCCTGTTGGTGGTGTAGAGCTTCCTGTAGCCGCATGGCGTTCGTACTTAAATATGGAACTAACCATTCCAATTTTCGCTGTCTCTTATACACATCTCCGAGCCCACGAGACC
+
AAABBFBBCDCBGGGGGGGGGGGHHHHGGHGGHHHHHHHFHHHGHHHFFGEFHHHHGHHHHHHHFFGHHGGGGGHGFGGGGG2GGHHGHHBHHHFHGHFGHHHGHHGHHGHHHHGFFGGGHFHGGHBHFHEHFF?FD/D?FFFGGCCDEF
@M02034:409:000000000-BFKT7:1:1108:12718:5917 1:N:0:24
AAAGTCGAGGTGCCTAAAGTGGCAACCCAGACTTCGTTTCCTGTTGGTGGTGTAGAGCTTCCTGTAGCCGCATGGCGTTCGTACTTAAATATGGAACTAACCATTCCAATTTTCGCTGTCTCTTATACACATCTCCGAGCCCACGAGACC
+
CCCCCFABDBAAGGGGGGGGGGGHHHHGGHHGHHHGHHGHHHHHHHHFGGEFGGHHHHHHHHHHHHHHHGGGGGHGGGGGGFHHHHHHHHGHHHFGFHGHHHFHHHHHHHHHHGGGGGGGHHHHHHHHHHFFFHGHGCGGGGHGGGGGGG
@M02034:409:000000000-BFKT7:1:1108:6580:5920 1:N:0:24
AAAGTCGAGGTGCCTAAAGTGGCAACCCAGACTTGTCATAGTGTTGGTGGTGTAGAGCTTCCTGTAGCCGCATGGCGTTCGTACTTAAATATGGAACTAACCATTCCAATTTTCGCTGTCTCTTATACACATCTCCGAGCCCACGAGACC
+
3AAABFAADBABGGGGGGGGGGGHHHHGGGHGHHHHHHHHHHHHHHHGGDEFFFHGHHHHHGHHHGGHHGGAEFHHGEEGEE2EBGHBGHFGGHFFHH3BGGFFFFHHHHHHHGGGGGGHHHGHFHHBGFBGHHHGGDGGDGHGGGGGGG
@M02034:409:000000000-BFKT7:1:1108:14729:5921 1:N:0:24
AAAGTCGAGGTGCCTAAAGTGGCAACCCAGACTGGGGGGGGGTTGGTGGTGTAGAGCTTCCTGTAGCCGCATGGCGTTCGTACTTAAATATGGAACTAACCATTCCAATTTTCGCTGTCTCTTATACACATCTCC
+
BBBBCFBCCCABGGGGGGGGGGGHHHHGGHHGHHHHGGGGFFBDFFAEFDFFFFFFFFFFFFFFFFFFFFFFDFAFDFFDABAFFFFFFFFFF/:BFFFFFFFFFFFFFFFFFFFFFFFFFFFBFFFFE/:BFB9
@M02034:409:000000000-BFKT7:1:1108:13461:5922 1:N:0:24
AAAGTCGAGGTGCCTAAAGTGGCAACCCAGACTTGTGCTTTGGTTGGTGGTGTAGAGCTTCCTGTAGCCGCATGGCGTTCGTACTTAAATATGGAACTAACCATTCCAATTTTCGCTGTCTCTTATACACATCTCCGAGCCCACGAGACC
+
BBBBBFBABBABGGGGGGGGGGGHHHHGGHHGHHHHHHHHHHHHHGGGGGEFHHHHHHHHHGHHHHHHHGG?EGHHGGGGGGHHHHHFHHHHHHHHHHFEGHGHHHHHHHHHHHGGGGGGHHHHGHFHFHFHGHHHGGGGGGHGGGGGGG
@M02034:409:000000000-BFKT7:1:1108:22841:5923 1:N:0:24
AAAGTCGAGGTGCCTAAAGTGGCAACCCAGACTACGAAGAATGTTGGTGGTGTAGAGCTTCCTGTAGCCGCATGGCGTTCGTACTTAAATATGGAACTAACCATTCCAATTTTCGCTGTCTCTTATACACATCTCCGAGCCCACGAGACC
+
CCCCCFABBBBCGGGGGGGGGGGHHHHGGGHGHHHGEGGDHGHHHHHEGGGGHHHHHHHHHHHHHHHHHGGGGGHHGGGGGGHHHHHHHHGHHHGHHHHGHHHHHHHHHHHHHHGGGGGHHHHHHHGHFHGHHHHHGCGGGGHGGGGGGG
@M02034:409:000000000-BFKT7:1:1108:16330:5927 1:N:0:24
AAAGTCGAGGTGCCTAAAGTGGCAACCCAGACTGGGCGGAGTGTTGGTGGTGTAGAGCTTCCTGTAGCCGCATGGCGTTCGTACTTAAATATGGAACTAACCATTCCAATTTTCGCTGTCTCTTATACACATCTCCGAGCCCACGAGACC
+
AAABADAAD>AAEGGGGGGGGGGGHHHGGHHGHFEGHGGGGGHFHGHAFFEGGHHHHGFGHHFGBBBDGGG/BEGHFEEFGGFHGHH?FH4DGGHFHFGEFHBGHFFGFHHHHHFGFGGFGFBHGHGGFGFHCG1FDCFDCGHGGGG..<
@M02034:409:000000000-BFKT7:1:1108:13446:5933 1:N:0:24
AAAGTCGAGGTGCCTCAAGTGGCAACCCAGACTTGTGCTTGGGTTGG
+
AA?AADA>DDBBFFG4FAGGFGGHHHHGGHHGH53A3BF532BB2EA
@M02034:409:000000000-BFKT7:1:1108:26029:5933 1:N:0:24
AAAGTCGAGGTGCCTAAAGTGGCAACCCAGACTTTGGAGGAGGTTGGTGGTGTAGAGCTTCCTGTAGCCGCATGGCGTTCGTACTTAAATATGGAACTAACCATTCCAATTTTCGCTGTCTCTTATACACATCTCCGAGCCCACGAGACC
+
BCCCBFCCCBCCGGGGGGGGGGGHHHHGGHHGHHHHHCF22BEEHHGGF1EFFGHD55GHFHF5GFHFFGG0EEE1>EEGGAGHGEG@3@4EGF3BFGHH3?3FFFFGEFHHHHGGGGGHHHHHHHHHHFHHHHHHGGGCCFHGGCGDGG
@M02034:409:000000000-BFKT7:1:1108:15632:5934 1:N:0:24
AAAGTCGAGGTGCCTAAAGTGGCAACCCAGACTTGTTTTGGGGTTGGTGGTGTAGAGC
+
BBBBBFAABBBBGGGFGGGGGGGHHHHGGHHGHD3F52BG2AAE2A0B11E113D555
@M02034:409:000000000-BFKT7:1:1108:11003:5936 1:N:0:24
AAAGTCGAGGTGCCTAAAGTGGCAACCCAGACTCATCTTCAGGTTG
+
BBBBBFBBBBBBFGGGFGGFFGGHHHHGGHHGHF3G5555DFH5BG
@M02034:409:000000000-BFKT7:1:1108:25164:5962 1:N:0:24
AAAGTCGAGGTGCCTAAAGTGGCAACCCAGACTCCTCCGCAGGTTGGTGGTGTAGAGCTTCCTGTAGCCGCATGGCGTTCGTACTTAAATATGGAACTAACCATTCCAATTTTCGCT
+
BAABBFAABBBBGGGGGGGGGGGHHHHGGHHGHHHHHHGGGGGHHHGFFGFFFHHGHHHHHHHHHHHHHGGGEGHHGGGGFEFHHHFGFH@GHHHHFHF3FC3FDHBG4BGHF4</?
@M02034:409:000000000-BFKT7:1:1108:8631:5963 1:N:0:24
AAAGTCGAGGTGCCTAAAGTGGCAACCCAGACTCTGTAGAATGTTGGTGGTGTAGAGCTTCCTGTAGCCGCATGGCGTTCGTACTTAAATATGGAACTAACCATTCCAATTTTCGCTGTCTCTTATACACATCTCCGAGCCCACGAGACC
+
BBBCCFAABDCCGGGGGGGGGGGHFHHGGHGGHHHFGH5D5FGHHHHGGGEFHHHFGHHHHHHHHFHHHGGAEGHHGGGGGGHHHH@B3GFHHG3@FGGFGHGHHHGHBGGHHHGGGGGGHHHH4GGHDGHHHHHGG?DGGGGGFCCDDF
@M02034:409:000000000-BFKT7:1:1108:10252:5967 1:N:0:24
AAAGTCGAGGTGCCTAAAGTGGCAACCCAGACTACTAATAAGGTTGGTGGTGTAGAGCTTCCTGTAGCCGCATGGCGTTCGTACTTAAATATGGAACTAACCATTCCAATTTTCGCTGTCTCTTATACACATCTCCGAGCCCACGAGACC
+
BBBBBFBBBBBBGGGGAGGGGGGHHHHGGHFFHHHHFGGE5BGHHHGGGGGGGHHFHHHHHHHGHGHGGGGEEGHFEEFGGGFHGHHG3GGHHH3BFGG@FGEFHGFFGGGHHGGGGGGHHHHHGHGGFFHFGHFHGCBCGF/FC<@DEF
@M02034:409:000000000-BFKT7:1:1108:25146:5969 1:N:0:24
AAAGTCGAGGTGCCTAAAGTGGCAACCCAGACTCCTCCGCAGGTTGGTGGTGTAGAGCTTCCTGTAGCCGCATGGCGTTCGTACTTAAATATGGAACTAACCATTCCAATTTTCGCTGTCTCTTCTACACATCTCCGAGCCCACGAGACC
+
@AAAAF1A1AAACFGGBBGFDBBFAGGGGCHFHHHHHHGGEGCGGG?EGFEFHHHHGHHHHHHHHHHHHGG/E/FH/EEFCGBFHHGFBG2GHFHDFHH1GHFHHHHH2FGHHHEFG?FHHHHH1FBGFHFGHHHHC//>CFHFC</<CF
@M02034:409:000000000-BFKT7:1:1108:15463:5994 1:N:0:24
AAAGTCGAGGTGCCTAAAGTGGCAACCCAGACTTGGTGGAGGGTTGGTGGTGTAGAGCTTCCTGTAGCCGCATGGCGTTCGTACTTAAATATGGAACTAACCATTCCAATTTTCGCTGTCTCTTATACACATCTCCGAGCCCACGAGACC
+
BBBBBFBBBBBBGGGFGGGGGGGHFHHGFHDGHHHHGFG2F2FEGGGGGGEFGFHHHHHHHHHHHFHHHGGEEGHGGGGGGFGHHHHGHHHFHB3EFHGGHHHGHGFFDBGHHHGGGGGHHHHHFHGHEHFFHHHEF@GGGGHGGCDDDG
@M02034:409:000000000-BFKT7:1:1108:17778:6008 1:N:0:24
AAAGTCGAGGTGCCTAAAGTGGCAACCCAGACTGGTGGTCCGGTTGGTGGTGCTGAGCTTCCTG
+
AAAAAFAABBABGGGGFGGGGFFHGH4EACGFHH2BBEAAA22AA00AF?E133D5AB535B55
@M02034:409:000000000-BFKT7:1:1108:13268:6016 1:N:0:24
AAAGTCGAGGTGCCTAAAGTGGCAACCCAGACTTGGAGGCAGGTTGGTGGTGTAGAGCTTCCTGTAGCCGCATGGCGTTCGTACTTAAATATGGAACTAACCATTCCAATTTTCGCTGTCTCTTATACACATCTCCGATCCCACGAGACC
+
AABBAFAADAABFGGFAFGFGFFHHHHGGFGFHH333B2E22ABDEEEEGGGGBFBFFHHFFHHHGHHHDE0E>?E@EFGGGHHGHHH3BGFHGFFGFEFBG?BFB?FDGHHHFGGGDFHHHHHFHFFFFGHHFFFD</>CGHH/A/?A<
@M02034:409:000000000-BFKT7:1:1108:19110:6018 1:N:0:24
AAAGTCGAGGTGCCTAAAGTGGCAACCCAGACTCATCAGAAGGTTGGTGGTGTAGAGCTTCCTGTAGCCGCATGGCGTTCGTACTTAAATATGGAACTAACCATTCCAATTTTCGCTGTCTCTTATACACATCTCCGAGCCCACGAGACC
+
A?ABAFBBDBAAGGGGGGGGGGFHHHHGGHHGHHGHHHHBEHAGFFAFGGEFGHHHGHHHHHHFHHGHHGGGGGHHGGGGGFGHHHHGHHGHHFF3GGGHHHHHHHHHHGHHHHGGGCEFFFHHHHFHFHGHGHHFFFDCGGGGFGGFDG
@M02034:409:000000000-BFKT7:1:1108:13485:6032 1:N:0:24
AAAGTCGAGGTGCCTAAAGTGGCAACCCAGACTAGTATGCCTGTTGGTGGTGTAGAGCTTCCTGTAGCCGCATGGCGTTCGTACTTAAATATGGAACTAACCATTCCAATTTTCGCTGTCTCTTATACACATCTCCGAGCCCACGAGACC
+
BBBBBFABBBBBGGGGFGGGGGGHHHHGGHHGHD35DF5FHEHHFHHGGGGGHHHHFFHHHHHHHGGFFFGAEFHGGGFGGGGHHHHFHGHFGGBDFFHHFGBFGFH?FGGHHFEGGGGGHHHHFH4?BCDGHHHDD//BCFHGGCCDGF
@M02034:409:000000000-BFKT7:1:1108:24812:6045 1:N:0:24
AAAGTCGAGGTGCCTAAAGTGGCAACCCAGACTTTGAAGGAGGTTGGTGGTGTAGAGCTTCCTGTAGCCGCATGGCGTTCGTACTTAAATATGGAACTAACCATTCCAATTTTCGCTGTCTCTTATACACATCTCCGAGCCCACGAGACC
+
ABCCAFABBDBBGFGFFFGFGGGHHHHGGHHGGFHHHHHF2FEEGHCAFEEFHGGGGHHHHHGGGDDDFEGEEEHGGGGGFEBGGFHGHHHHHGFFFGHGHFHHH?GDGHGHHFFFGGEGHHHGGHHHFFFHHHGDF@CC?FHFGCCDGF
@M02034:409:000000000-BFKT7:1:1108:10586:6045 1:N:0:24
AAAGTCGAGGTGCCTAAAGTGGCAACCCAGACTAATAAGAAGGTTGGTGGTGTAGAGCTTCCTGTAGCCGCATGGCGTTCGTACTTAAATATGGAACTAACCATTCCAATTTTCGCTGTCTCTTATACACATCTCCG
+
AAABAFABBBBBGGFGFGGGGGGHHHHGGHHGHF3DFGHHFGHGHCEEEFFGHFF5F5GHFHHHDB5BDAE0EEF1>EEFEE21FFHFFGHHGHB3GFHHB0?FFEH44B?GGDGGGGGHHHHH?FF?GGF2BBF2C
@M02034:409:000000000-BFKT7:1:1108:10272:6045 1:N:0:24
AAAGTCGAGGTGCCTAAAGTGGCAACCCAGACTCCGCCTTCGGTTGGTGGTGTAGAGCTTCCTGTAGCCGCATGGCGTTCGTACTTAAATATGGAACTAACCATTCCAATTTTCGCTGTCTCTTATACACATCTCCGAGCCCACGAGACC
+
BBBBBFBBBBAAGGGGGGGGGGGGHHHGGHHGHHHGGGGGHHGGEGGGGGGFGHHHHHHHHHHGHFHHHGGGGFHHGGGGEFHHHHGGHHHHHHHHHHHGHHFHHFFGHHHHHHGGGGGHHHHHHHDFHHFHFHHHG/BDFGHGGCDDGG
@M02034:409:000000000-BFKT7:1:1108:16408:6055 1:N:0:24
AAAGTCGAGGTGCCTAAAGTGGCAACCCAGACTCAGATTAAGGTTGGTGGTGTAGAGCTTCCTGTAGCCGCATGGCGTTCGTACTTAAATATGGAACTAACCATTCCAATTTTCGCTGTCTCTTATACACATCTCCGAGCCCACGAGACC
+
CCBCCFBADBAAFFGGGGGGGGGHGHHGGHHGHHHHHHHHHHHHHHGGGGEFGHHHHHHHHHHHHHHHHGGGGGHHGFGGGGHHHHHGHHHHHHFGHHHHHHHHHHHGHHHHGHGGGGGGHHHHHHHHHHGHHHGFGCGGGGHGGGGGGG
@M02034:409:000000000-BFKT7:1:1108:17818:6065 1:N:0:24
AAAGTCGAGGTGCCTAAAGTGGCAACCCAGACTGGGAATGGGGTTGGTGGTGTAGAGCTTCCTGTAGCCGCATGGCGTTCGTACTTAAATATGGAACTAACCATTCCAATTTTCGCTGTCTCTTATACACATCCCGAGCCCACGAGACCA
+
CCCCCFACCCBCGGGGGGGGGGGHHHHGGHHGHHGHHHHHHHGGGGGFGGFGGHHFHHHHHHHHHGHHHGGEEGHFGGGGGFHHHHHFHHHHHHFFHHHHHHFHHHFHHGHHHHGGEGGHHHHHGGFHHHGHGHHGDGGGGHGGGGDGGH
@M02034:409:000000000-BFKT7:1:1108:16914:6067 1:N:0:24
AAAGTCGAGGTGCCTAAAGTGGCAACCCAGACTAGGGATTCTGTTGGTGGTGTAGAGCTTCCTGTAGCCGCATGGTGTTCGTACTTAAATATGGATCTAACCTTTCCAATTTTCGCTGTCTCTTATACACATCTCCGAGCCCACGAGACC
+
BABCCFBBCDCCGGGGGGGGGGGHHHHGGHHGHAB3B3B3AFGHH32B22BAAAG555BB5BD5B5B531E0EE15B?1BE>2??BG33@F4@333B3FG313D@3F4@FDGD4/?E?/?4FF?4?4DGF3BFFHBF?CC/FHEDCGGDF
@M02034:409:000000000-BFKT7:1:1108:5406:6075 1:N:0:24
AAAGTCGAGGTGCCTAAAGTGGCAACCCAGACTCTGGATCCGGTTGGTGGTGTAGAGCTTCCTGTAGCCGCATGGCGTTCGTACTTAAATATGGAACTAACCATTCCAATTTTCGCTGTCTCTTATACACATCTCCGAGCCCACGAGACC
+
3>>AAFBBDBBBGGGGGFGFGGGHHHHGGGHGHHHHHHHHHHGGGGGGGGAFHHHHHHHHHHHHGHFHHGGGGGHFGGGGFFHHHHHFGHFHHG3GFHHFHHHHHFFHHHHHHFGGGGGGHGHHGHGGDHDGFHGGG?FCGEGGGGGGGG
@M02034:409:000000000-BFKT7:1:1108:7449:6082 1:N:0:24
AAAGTCGAGGTGCCTAAAGTGGCAACCCAGACTGCTTGTATTGTTGGTGGTGTAGAGCTTCCTGTAGCCGCATGGCGTTCGTACTTAAATATGGAACTAACCATTCCAATTTTCGCTGTCTCTTATACACATCTCCGAGCCCACGAGACC
+
CCCCCFBCCCBBGGGGGGGGGGGHHHHGGHGGHHGHGHGHHHHHHHHGGGFFGHHGHHHHHHHHHFHGHGGGGGHFFEGGEEGEHHHHHHHHHHHFFHHHHGFHHHHGHHHHHFGGGGGHHHHHHHGHHHGHHHGFGGGFGAHGGFGGGG
@M02034:409:000000000-BFKT7:1:1108:10125:6083 1:N:0:24
AAAGTCGAGGTGCCTAAAGTGGCAACCCAGACTACGAAGCCTGTTGGTGGTGTAGAGCTTCCTGTAGCCGCATGGCGTTCGTACTTAAATATGGAACTAACCATTCCAATTTTCGCTGTCTCTTATACACATCTCCGAGCCCACGAGACC
+
BBBBBFABBBABGGGGGGGGGGGGGHHGGHHGGHHGGHGGFHHHHHHGGGFFGHHGHHHHHHHHHFHGHGGGGGHHGGGGEFGHHHHHHHGHHGFFHHHHHHGHHHHHGHHHHHGGGGGFHHHHHHGGGHGHHHFFGBGCDGHGGGFGGG
@M02034:409:000000000-BFKT7:1:1108:8743:6087 1:N:0:24
AAAGTCGAGGTGCCTAAAGTGGCAACCCAGACTATGTATATTGTTGGTGGTGTAGAGCTTCCTGTAGCCGCATGGCGTTCGTACTTAAATATGGAACTAACCATTCCAATTTTCGCTGTCTCTTATACACATCTCCGAGCCCACGAGACC
+
3>3AAFBABDBACGFGGFGDEGAFAFFDEEGDE3EADADGEGHFGFGEFG2ABDABFGHHHFFBFEFGHE?EEGH1EBE1EB??FG4@DDBFGFGB3FGGHCGHED4EFGHHHHEGGGGDEHHHHHF44FFFEFFBB/C?CAFEC/CFCC
@M02034:409:000000000-BFKT7:1:1108:15580:6089 1:N:0:24
AAAGTCGAGGTGCCTAAAGTGGCAACCCAGACTA
+
CCCCCFC@DBCCGGGGGGGFGGGHHHHGGHHGHB
@M02034:409:000000000-BFKT7:1:1108:14606:6101 1:N:0:24
AAAGTCGAGGTGCCTAAAGTGGCAACCCAGACTAAGAAGGAGGTTGGTGTGTAGAGCTTCCTGTAGCCGCATGGCGTTCGTACTTAAATATGGAACTAACCATTCCAATTTTCGCTGTCTCTTATACACATCTCCGAGCCCACGAGACC
+
AABCCFAADBABGGGGGGGGGGGHHHHGGHHGHHHHHHHHHHGGHHGEFGFHHHHHHHHHHHHHHHHHGGGGGHGGGGGGGHHHHGHHHHHHHHHHGHHHHGHHHHHHGHHHHGDGGGHHHHHHHFGHHHGHHHHGCGGCGHGGCGGGG
@M02034:409:000000000-BFKT7:1:1108:7250:6115 1:N:0:24
AAAGTCGAGGTGCCTAAAGTGGCAACCCAGACTGTGTCTGGTGTTGGTGGTGTAGAGCTTCCTGTAGCCGCATGGCGTTCGTACTTAAATATGGAACTAACCATTCCAATTTTCGCTGTCTCTTATACACATCCCGAGCCCACGAGACCA
+
ABAABFBBBB>AFGGGGGGGFGGCGGHGGEHGFHDFFHHHGBFGGHHGEEEFFFHHHHGHGHHFHHGHFG?EEEHCEEGGGBCGHHGHHHFFHH3EGFFFHGHHHHH4EGHHHFEGGGGHFHGHFHGHGGHFHHGGDF/CGEFD@CGGG<
@M02034:409:000000000-BFKT7:1:1108:18778:6119 1:N:0:24
AAAGTCGAGGTGCCTAAAGTGGCAACCCAGACTTAGAAGCCTGTTGGTGGTGTAGAGCTTCCTGTAGCCGCATGGCGTTCGTACTTAAATATGGAACTAACCATTCCAATTTTCGCTGTCTCTTATACACATCTCCGAGCCCACGAGACC
+
BAABBFCCCCBBGGGGGGGFGGGHHHHGGHHGHHHHHHHHGGHFGHHEFEEFGFHHHFHGGHHHHGHEHGGEGGHHGGGGGFHHHHHHHHHGHF3GFHGHFHGHHHDGHGHHHHGGGGGHHHHHFFHHGHFHHHGHGCGCGEHFGGGGDF
@M02034:409:000000000-BFKT7:1:1108:12137:6119 1:N:0:24
AAAGTCGAGGTGCCTAAAGTGGCAACCCAGACTCTGTGGCCGGTTGGTGGTGTAGAGCTTCCTGTAGCCGCATGGCGTTCGTACTTAAATATGGAACTAACCATTCCAATTTTCGCTGTCTCTTATACACATCTCCGAGCCCACGAGACC
+
BBBBBFBBDBBBGGGGGGGGGGGHHHHFGHHGHHHHDGHGHGGGGGGGGGFGHHHFHHHHGHHHGDHGFGG@EFHGGGGGGGHGHHHGGHHHHHFEHHHHHHDGGFF?GGHHHFFGGFDHHHHHGHBDGGBGHHHFGC@@GFGG@/C.AF
@M02034:409:000000000-BFKT7:1:1108:7079:6127 1:N:0:24
AAAGTCGAGGTGCCTAAAGTGGCAACCCAGACTGATCATGAGGTTGGTGGTGTAGAGCTTCCTGTAGCCGCATGGCGTTCGTACTTAAATATGGAACTA
+
3AAAAFCBCCBCGGGGGGGGGGGGHHHGGHHGHH3GGF5F5A3B2FA222A1B35BGHH3G3FG5ADAAA00>?F1>>/1?E21?4@3F444B333B@E
@M02034:409:000000000-BFKT7:1:1108:6530:6128 1:N:0:24
AAAGTCGAGGTGCCTAAAGTGGCAACCCAGACTCCTAATGCTGTTGGTGGTGTAGAGCTTCCTGTAGCCGCATGGCGTTCGTACTTAAATATGGAACTAACCATTCCAATTTTCGCTGTCTCTTATACACATCTCCGAGCCCACGAGACC
+
CCBCCFCCBBBCGGGGGGGFGGGHHHHGGHHGHHHHHHHHHHHHHHGEFGEFGHHGFHHHHHHGGBGGHGGEFGHHGGGGGFFHHHHGHHHHHHEFFHFFHHFHHHGGHGHHHHGGGGGHHHHHHHFHFHFHFGFGG@CCCFEGGGGGGG
@M02034:409:000000000-BFKT7:1:1108:10346:6135 1:N:0:24
AAAGTCGAGGTGCCTAAAGTGGCAACCCAGACTCTGAATTGTGTTGGTGGTGTAGAGCTTCCTGTAGCCGCATGGCGTTCGTACTTAAATATGGAACTAACCATTCCAATTTTCGCTGTCTCTTATACACATCTCCGAGCCCACGAGACC
+
BBABBFBBBBABGGGGGGFFGGGGHHHGGHHGHHHHHHHHHHHHHHHGGGEFGHHGHHHHHHHHHHHHHGGEFGHGGGGGFEGHHHHHHHFHHHGGHHHHHHHHHHGHHHHHHHGGGGGFHGHHHHGHHHGHGHGGFCGGGGHGCGGFFG
@M02034:409:000000000-BFKT7:1:1108:20174:6144 1:N:0:24
AAAGTCGAGGTGCCTAAAGTGGCAACCCAGACTACGGCGTCTGTTGGTGGTGTAGAGCTTCCTGTAGCCGCATGGCGTTCGTACTTAAATATGGAACTAACCATTCCAATTTTCGCTGTCTCTTATACACATCTCCGAGCCCACGAGACC
+
BAAABFBA3?>ABFGGGGGFGGGHGFGEFHHGH3A2EEGFGGGHHHHGGGGABEF5FHHHFGHHHBFGHGGCFEFBEFGGGGGEGH43?GHHHBEGFHHG3F3BF4F4GHFHHHGGGDFHFHGGHGFHFBGGGHGFGDGCDGHGFCC..>
@M02034:409:000000000-BFKT7:1:1108:6970:6153 1:N:0:24
AAAGTCGAGGTGCCTAAAGTGGCAACCCAGACTCATACGAATGTTGGTGGTGTAGAGCTTCCTGTAGCCGCATG
+
BBBBBFBBBBBBGGGFFCGGGGGHHHHGGHHGHB3B55FBABGHHHAAAEFFF3D5B53B5BEAA5D53AE0EE
@M02034:409:000000000-BFKT7:1:1108:6988:6159 1:N:0:24
AAAGTCGAGGTGCCTAAAGTGGCAACCCAGACTCATACGAATGTTGGTGGTGTAGAGCTTCCTGTAGCCGCATGGCGTTCGTACTTAAATATGGAACTAACCATTCCAATTTTCGCTGTCTCTTATACACATCTCCGAGCCCACGAGACC
+
AABCCFCCCCABGGGGGGGGGGGGHHHGGHHGHHHGHHHGHHHHHHHFGGEFGHHHHHHHHHHHHHHHHGGGGGHHGGGGFBGHHHHGHHHHHHFHHHHGHHHHHHGFHHHHHHGGGGGHHHHHHHHHHGHHHHHHGDGGGGHGGGGGGG
@M02034:409:000000000-BFKT7:1:1108:21689:6161 1:N:0:24
AAAGTCGAGGTGCCTAAAGTGGCAACCCAGACTCTTCCGTTTGTTGGTGGTGTAGAGCTTCCTGTAGCCGCATGGCGTTCGTACTTAAATATGGAACTAACCATTCCAATTTTCGCTGTCTCTTATACACATCTCCGAGCCCACGAGACC
+
BBBBBFABBBABGGGGGGGGGGGFHHHGGHHGHHHHHHGHHHGHHHHGGGEFGHHHHHHHHGHHHHHHHGGGFGHHGGGGEFGHHHHHHHHHHGHHGHHGGHHHHHFFHHHHHHGGGGGHHHHHHHHHHHHHHHFHGG?@CFFGGGGGGG
@M02034:409:000000000-BFKT7:1:1108:6345:6162 1:N:0:24
AAAGTCGAGGTGCCTAAAGTGGCAACCCAGACTGGGGGGGGGGTTGGTGGTGTAGAGCTTCCTGTAGCCGCATGGCGTTCGTACTTAAATATGGAACTAACCATTCCAATTTTCGCTGTCTCTTATACACATCTCCGAGCCCACGAGACC
+
BBBABFABBBABGGGGGGGGGGGHHHHGGHHGHHHHGGGGFFFFFFFDFFAE;BF/BBFFFFFFB/BBBDF=DFFADFDEDDBEAFFFFFE9BFBBFFFFFF/FFBFBFFFFF9@.DFFFFFFF/F;/:BBBBFFFF>DFFEFFF@DFFF
@M02034:409:000000000-BFKT7:1:1108:6071:6168 1:N:0:24
AAAGTCGAGGTGCCTAAAGTGGCAACCCAGACTCGGACGGTGGTTGGTGGTGTAGAGCTTCCTGTAGCCGCATGGCGTTCGTACTTAAATATGGAACTAACCATTCCAATTTTCGCTGTCTCTTATACACATCTCCG
+
BABABFAA@ABBGGG5FEEBEDFHHHHGGHHGGHGGGGGGEGFAFEGFCEEFGHHFGDGHBGFFF5F5FEE>EEG1>EFEEEGHGHHHHHGHGHDDGHBGCEFBGF?DGGHHHDGEFGGFHHFHDGD2>FBHBGF2?
@M02034:409:000000000-BFKT7:1:1108:24752:6176 1:N:0:24
AAAGTCGAGGTGCCTAAAGTGGCAACCCAGACTCGGTATCATGTTGGTGGTGTAGAGCTTCCTGTAGCCGCATGGCGTTCGTACTTAAATATGGAACTAACCATTCCAATTTTCGCTGTCTCTTATACACATCTCCGAGCCCACGAGACC
+
BBBBBFBBBBBBGGGGGGGGGGGHHHHGGHHGHHGGBFFHGGHGHHEGGGFGHHHHHGHHGHHHHHHFGGGEEGGHFGGGGFFHHHHFHHHHHHFBGHHHFFFHHFHFHGHHHGGGGGGGHHHHFHGFFFHFGGGEF@BCCGHGGGGGGG
@M02034:409:000000000-BFKT7:1:1108:17665:6207 1:N:0:24
AAAGTCGAGGTGCCTAAAGTGGCAACCCAGACTACTATTAGGGTTGGTGGTGTAGAGCTTCCTGTAGCCGCATGGCGTTCGTACTTAAATATGGAACTAACCATTCCAATTTTCGCTGTCTCTTATACACATCTCCGAGCCCACGAGACC
+
CCCCCFBACCCCGGGGGGGGGGGHHHHGGHHDFEGGGFGHHHC3FFFEFEGGF3F5FFGGFHHH5BDBFAE0EEF1EEGGEFFEGHHBFHHHFF33FGHHFC3F34BB?FGHGF<EGGEHGHGG4?3BGFFGHHHBF?CDCFEFCCC?DF
@M02034:409:000000000-BFKT7:1:1108:7525:6216 1:N:0:24
AAAGTCGAGGTGCCTAAAGTGGCAACCCAGACTACTCCTTCGGTTGGTGGTGTAGAGCTTCCTGTAGCCGCATGGCGTTCGTACTTAAATATGGAACTAACCATTCCAATTTTCGCTGTCTCTTATACACATCTCCGAGCCCACGAGACC
+
ACBBCFCCCCCCGGGGGGGGGGGHHHHGGHHGHDHBGCA5AFEFFGGGGGEFHHHHHHHHHHHHHHGHHGGGGGHHGGGGGGHHHHHHGHHHHHGFHHHHHHHHHHGHHHHHHHGGGGGHHHHHHHHHGHHHGHGHGCGCGGHGFGGGGG
@M02034:409:000000000-BFKT7:1:1108:22805:6221 1:N:0:24
AAAGTCGAGGTGCCTAAAGTGGCAACCCAGACTGGTTTTATTGTTGGTGGTGTAGAGCTTCCTGTAGCCGCATGGCGTTCGTACTTAAATATGGAACTAACCATTCCAATTTTCGCTGTCTCTTATACACATCTCCGAGCCCACGAGACC
+
BBBBBFBBDDABGGGGGGGGGGGHGHHGGHHGHHDHHHGHHHHHHHHGGGEFHHHHHHHHHHHHHHHGHGGGGGHHGGGGGGGHHHHHHHHHHHFGHHGGHHGHHFFFHHHHHHFGGGGHHHHHHHHHBGGHHHFBEBCGGGGGGGGGFC
@M02034:409:000000000-BFKT7:1:1108:7536:6230 1:N:0:24
AAAGTCGAGGTGCCTAAAGTGGCAACCCAGACTACTCCTTCGGTTGGTGGTGTAGAGCTTCCTGTAGCCGCATGGCGTTCGTACTTAAATATGGAACTAACCATTCCAATTTTCGCTGTCTCTTATACACATCTCCGAGCCCACGAGACC
+
AAAABFA>>A>>BFGGGGGFGGGFFHHGGHHGHHHHGHHHHFEGGFGGFGFBGHHHHHHHHCHFGHHHH1@EEEHGGEGFEEGHHHFEGGFHHGHHHGFGHHHGGHGFHHGHHGGGGDFFHDHHHHFHFGFFHHHGDG/BDAGAC??DDE
@M02034:409:000000000-BFKT7:1:1108:14706:6244 1:N:0:24
GCTCTTAAAGAGGAGAAAGGTCATGGCTTGTAAGTTTTCTCACTTCATTCCGGTCG
+
AABCCFFFFFFFGGFGGGGGGGHHHBF4F2A55555DADG555DD355DD532EE?
@M02034:409:000000000-BFKT7:1:1108:18682:6257 1:N:0:24
AAAGTCGAGGTGCCTAAAGTGGCAACCCAGACTTTTATTCGTGTTGGTGGTGTAGAGCTTCCTGTAGCCGCATGGCGTTCGTACTTAAATATGGAACTAACCATTCCAATTTTCGCTGTCTCTTATACACATCTCCGAGCCCACGAGACC
+
BB@BBFAADBBBGGGGBGGFGGGHHHHGGHHGHFHFHG5FFFGHHHHGFGGGHHHHHHHHHGHHHHHHHGGFEGHHGGGGGGGHHHHBGHHHHHFHFHHHHHGHFGHFHGHHHHGGGGGHHHHHHHGHHHHHGHGGGDGFGGHGCCG?EG
@M02034:409:000000000-BFKT7:1:1108:13409:6260 1:N:0:24
AAAGTCGAGGTGCCTAAAGTGGCAACCCAGACTGGGTGGCGGGTTGGTGGTGTAGAGCTTCCTGTAGCCGCATGGCGTTCGTACTTAAATATGGAACTAACCATTCCAATTTTCGCTGTCTCTTATACACATCTCCGAGCCCACGAGACC
+
BCCBAFBCCCAAGGGGGGGGGGGHHHHGGHHGH32EB2E22AEEFEGEFGEFBGHFHFHHHHHHGHHHHGGGGGHFFEGGFEGHHHHHHHHGHHGHGHHGHHFHHHHHHHHHHHGGGGFGHHHHHHGHFHHHHHHFGCDFGGHGGGGGDC
@M02034:409:000000000-BFKT7:1:1108:13389:6263 1:N:0:24
AAAGTCGAGGTGCCTAAAGTGGCAACCCAGACT
+
AAAAAFAADD1A1GFFCGGBFFAFHHFGGFAFH
@M02034:409:000000000-BFKT7:1:1108:18438:6265 1:N:0:24
AAAGTCGAGGTGCCTAAAGTGGCAACCCAGACTAAGGTTTGTGTTGGTGGTGTAGAGCTTCCTGTAGCCGCATGGCGTTCGTACTTAAATATGGAACTAACCATTCCAATTTTCGCTGTCTCTTATACACATCTCCGAGCCCACGAGACC
+
BBB3AFBBBBAAGGGGFFGGGGGFFHHEGHHGHHHHHDGFEGGGHHHGGGEGGFGFGHHHHGHHGEHGHGCEEGHFEEGGEEHFHHFHHHFGGFDGFHFGHHHHHHHFHHHHHFGGGGGEHHHHHHHHGFFGHGDGGGCGGGHGGGGGGG
@M02034:409:000000000-BFKT7:1:1108:26316:6268 1:N:0:24
AAAGTCGAGGTGCCTAAAGTGGCAACCCAGACTCCTCTGGCGGTTGGTGGTGTAGAGCTTCCTGTAGCCGCATGGCGTTCGTACTTAAATATGGAACTAACCATTCCAATTTTCGCTGTCTCTTATACACATCTCCGAGCCCACGAGACC
+
BBAAAFBBBBBBGGGGGGGGGGGHHHHGFHHGHHHHHHHGHGGGGGGGGGAFGHHGHHHHHHHHGFHHHGGFGGHHGFGGGFHHFHGHHHFHHHFGGHGHHHHHGHHGHHHHHGGGGGFBHFHHGHFHGHHHHHDGGCGGGGHGGGCDGG
@M02034:409:000000000-BFKT7:1:1108:6660:6269 1:N:0:24
AAAGTCGAGGTGCCTAAAGTGGCAACCCAGACTCGTAGGGAGGTTGGTGGTGTAGAGCTTCCTGTAGCCGCATGGCGTTCGTACTTAAATATGGAACTAACCATTCCAATTTTCGCTGTCTCTTATACACATCTCCGAGCCCACGAGACC
+
BCCCCFABCCAAGGGGGGGGGGGHHHHGGHHGHGEHEDGFHGGFGHGGGGEFHHHHHHHHHHHHHHHHHGGFGGHHGGGGFEGHHHHGHHGHHHEGHHHHHHGHHHGHHGHHHHGGGGGHHHHHHHFFFHFHHHHHGCCGGGGGGGGGDE
@M02034:409:000000000-BFKT7:1:1108:10436:6271 1:N:0:24
AAAGTCGAGGTGCCTAAAGTGGCAACCCAGACTAAGCCTCCTGTTGGTGGTGTAGAGCTTCCTGTAGCCGCATGGCGTTCGTACTTAAATATGGAACTAACCATTCCAATTTTCGCTGTCTCT
+
A?1AAFAADD1AFGGGGGGGGDFGGHHECFFGBDFG0BBFFGHHHGHAFCABB1F2GB1FGFHHGF2DGEA/?EHFEEGGE?>CFGHDGFBGFF1BB@FGFADGDGG2BF1GD2>?EA/B2BF
@M02034:409:000000000-BFKT7:1:1108:21616:6300 1:N:0:24
AAAGTCGAGGTGCCTAAAGTGGCAACCCAGACTAGGGTTGGGGTTGGTGGTGTAGAGCTTCCTGTAGCCGCATGGCGTTCGTACTTAAATATGGAACTAACCATTCCAATTTTCGCTGTCTCTTATACACATCTCCGAGCCCACGAG
+
ABBACFCCCCAAGGGGGGGFGGGHHHHGGHGGHGFHHFGGGFGGGFCGEGEFA3G5GFDGEGFG55@5@EFEEEA1EEEEE?2FGGHFEEGD?F33FCDF?B3F?BF4?G3FF4</CD?2?BF3??FBF2D<GGGDB//@@F/F/<<
@M02034:409:000000000-BFKT7:1:1108:20741:6300 1:N:0:24
AAAGTCGAGGTGCCTAAAGTGGCAACCCAGACTT
+
BABCADAABBCCGGGG4BGFFGGHHHHGGHGGH5
@M02034:409:000000000-BFKT7:1:1108:8722:6305 1:N:0:24
AAAGTCGAGGTGCCTAAAGTGGCAACCCAGACTACGAATCGGGTTGGTGGTGTAGAGCTTCCTGTAGCCGCATGGCGTTCGTACTTAAATATGGAACTAACATTCCAATTTTCGCTGTCTCTTATACACATCTCCGAGCCCACGAGACC
+
1A1>A3AADD>AAGGGGGGGGCFCCGHAGHGGHHFEAECAFFCGGGC/BAAFGEFAGBAFG1GDGGDFGFC>>EG>E/ECE?FGGHD1G22FF11BCGGFHBBGHHF2FGFGGE?EEBGFHHGBG2FFB1FHFHHGGGGGEHGGCGG<F
@M02034:409:000000000-BFKT7:1:1108:10408:6305 1:N:0:24
AAAGTCGAGGTGCCTAAAGTGGCAACCCAGACTTGTAAGCATGTTGGTGGTGTAGAGCTTCCTGTAGCCGCATGGCGTTCGTACTTAAATATGGAACTAACCATTCCAATTTTCGCTGTCTCTTATACACATCTCCGAGCCCACGAGACC
+
BBBBBFBBBBABCFGGGGGFGGGHHHHFGHHGHHHGHHHHHHHHHHHEFGBFGGHHHHHHHHHGHHHHHGGEGGHHEEGGEEGEHHHGHHGHHHFFHHHHHHFHHHGFHHHHHHGGGGGHHHHHHHFHHGGHFHHHGCFGFGHGGFGGGG
@M02034:409:000000000-BFKT7:1:1108:18477:6315 1:N:0:24
AAAGTCGAGGTGCCTAAAGTGGCAACCCAGACTCCTCAGCGTGTTGG
+
CCCCCFBBCCBCGGGGGGGGGGGHHHHGGH2FHFHB2BAAEEGGHHE
@M02034:409:000000000-BFKT7:1:1108:7645:6315 1:N:0:24
AAAGTCGAGGTGCCTAAAGTGGCAACCCAGACTCATACTAATGTTGGTGGTGTAGAGCTTCCTGTAGCCGCATGGCGTTCGTACTTAAATATGGAACTAACCATTCCAATTTTCGCTGTCTCTTATACACATCTCCGAGCCCACGAGACC
+
A?AB>DAABDBAGGGGGGGGGGGHHHHGGHGGHGHHGCGFFDGDGGFEFGGGHEBBFFGHFHHHFFHHFFEEEFGGGGGGGGHHGFHHFGHFGF33FFF3BFFFFBDBEFGHHGEEEGGHHFGFFGBFBBGHFG?FDB/BGGHGGC?/<F
@M02034:409:000000000-BFKT7:1:1108:19899:6321 1:N:0:24
AAAGTCGAGGTGCCTAAAGTGGCAACCCAGACTGGGGGTGGTGTTGGTGGTGTAGAGCTTCCTGTAGCCGCATGGCGTTCGTACTTAAATATGGAACTAACCATTCCAATTTTCGCTGTCTCTTATACACATCTCCGAGCCCACGAGACC
+
CCCCCFCCBBABGGGGGGGGGGGHHHHGGHHGHHHHGGEGGGGHGHHEGGGFFGHFHHHHHHHHHHHHHGGGGGHCEEFGFEFGHHGGGHHGHBBFGHGFHGHHHHHFHHHHHHGGGGDGHGHHHHFGFGHHGGHHGCGGGGHGGGGGGG
@M02034:409:000000000-BFKT7:1:1108:8161:6323 1:N:0:24
AAAGTCGAGGTGCCTAAAGTGGCAACCCAGACTTGTAAGAATGTTGGTGGTGTAGAGCTTCCTGTAGCCGCATGGCGTTCGTACTTAAATATGGAACTAACCATTCCAATTTTCGCTGTCTCTTATACACATCTCCGAGCCCACGAGACC
+
ABAAABAABD>AGGGGGFFGFGGHHHGGGHHGGGGGGGGHHHHHHHGEGGEFGHHGHGHGFEHFGGHHHGGGGGHHEAEFEEGHHHHGHHFFHEB3@GHHFHHHHHFFHHHHHHGGGGGHFHF44FF4DCBF2FFGCG?CGGHGGFGGGE
@M02034:409:000000000-BFKT7:1:1108:19420:6324 1:N:0:24
AAAGTCGAGGTGCCTAAAGTGGCAACCCAGACTACGGTGACTGTTGGTGGTGTAGAGCTTCCTGTAGCCGCATGGCGTTCGTACTTAAATATGGAACTAACCATTCCAATTTTCGCTGTCTCTTATACACATCTCCGAGCCCACGAGACC
+
@AAABFBADDAAGGGGGGGFGGGHFHFEGHEGHHHGGHGGHHHHHGGEFEBBFFHFHFHHHFHGGHFHHGGFGGHGEEGEEBFGFHGFDFFFGEGGBGDGGHHFHHHHGHHHHHGFGGDFHFHHGHGHGGFHEFHHF/DCGGEFCGGFGF
@M02034:409:000000000-BFKT7:1:1108:12114:6332 1:N:0:24
AAAGTCGAGGTGCCTAAAGTGGCAACCCAGACTCCGCCTCCGGTTGGTGGTGTAGAGCTTCCTGTAGCCGCATGGCGTTCGTACTTAAATATGGAACTAACCATTCCAATTTTCGCTGTCTCTTATACACATCTCCGAGCCCAC
+
AABBAFBAB>ABGGGGBFGGDGGHFHHGGHHFCHHGGGGGHGGEEGFAEF1FHHHHDGFFFHHFBDFFGEF/BEECEGGGGGFGGHFDFFHHGDFFBGF3BGDBG?EB4FBGFFFFCDBBG3FGDF?DFHFFFFFFDC/<CFHC
@M02034:409:000000000-BFKT7:1:1108:18731:6334 1:N:0:24
AAAGTCGAGGTGCCTAAAGTGGCAACCCAGACTCCTCGTGCTGTTGGTGGTGTAGAGCTTCCTGTAGCCGCATGGCGTTCGTACTTAAATATGGAACTAACCATTCCAATTTTCGCTGTCTCTTATACACATCTCCGAGCCCAC
+
>A>>A@>1>D>AFGFGGFGFGDF0BGF?GHGGGFHHB?A/AFHHHHEEFAAFFFGDGDGFHFHFGFEGHGE>EEHHGEGEGE0?>BF1FEBFHE1BFGHHFGBFEGHDDFGGGEEEG?EHHHHFBF2>FEDGHGGFG@BBCA/<
@M02034:409:000000000-BFKT7:1:1108:12135:6338 1:N:0:24
AAAGTCGAGGTGCCTAAAGTGGCAACCCAGACTCCGCCT
+
CCCCCFBBBCABGGGGGGGGGGGHHHHGGHHGH3GE22B
@M02034:409:000000000-BFKT7:1:1108:20982:6343 1:N:0:24
AAAGTCGAGGTGCCTAAAGTGGCAACCCAGACTTTGGATAAGGTTGGTGGTGTAGAGCTTCCTGTAGCCGCATGGCGTTCGTACTTAAATATGGAACTAACCATTCCAATTTTCGCTGTCTCTTATACACATCTCGAGCCCACGAGACCA
+
AAABBFBBDB>AGGGGGGGGGGGHHHHGGHHGHHHHHHHGHHHHFGGGGGEBFGHFFHHHHGHGHHHHHGGGGGHHGGGEFFCGHHFBGHGHHHBGHHFHHHHHGHFGHHHHHHGGGGGHHHHHHHGHHHHHHHHHCEGGGHGGGGGGGC
@M02034:409:000000000-BFKT7:1:1108:23740:6343 1:N:0:24
AAAGTCGAGGTGCCTAAAGTGGCAACCCAGACTGTTTTTACTGTTGGTGGTGTAGAGCTTCCTGTAGCCGCATGGCGTTCGTACTTAAATATGGAACTAACCATTCCAATTTTCGCTGTCTCTTATACACATCTCCGAGCCCACGAGACC
+
ABCCBFBBCCCCGGGGGGGGGGGHHHHGGHHGHFGHFGFHHGHFGGFEFGEFGDGFF5GFDGGGFFGFGEFABEFFGGFGGGHFFHFGHGHHHFFDFHFGGHGFG?FFHFGHHHGGGGEDHHHGFFGFFHHHHGGFF/DCGGHGGDGGGG
@M02034:409:000000000-BFKT7:1:1108:12613:6344 1:N:0:24
AAAGTCGAGGTGCCTAAAGTGGCAACCCAGACTAAGCCTCTGGTTGGTGGTGTAGAGCTTCCTGTAGCCGCATGGCGTTCGTACTTAAATATGGAACTAACCATTCCAATTTTCGCTGTCTCTTATACACATCTCCGAGCCCACGAGACC
+
CCCCCFCBCBAAGGGGGGGGGGGGHHHGGHHGHHHHHHHHHGHHGGGEFGEFGGHHHHHHHGHHHHHHHGGGGGHHFFGGEEGHHHHHHHHGHHHHHH@FHHHHHHHGHHHHHHGGGGGHHHHHHHHFHHFHHHGHGGCFGGHGGCGGGG
@M02034:409:000000000-BFKT7:1:1108:23906:6352 1:N:0:24
AAAGTCGAGGTGCCTAAAGTGGCAACCCAGACTCAGAATCATGTTGGGGGTGTAGAGCTTCCTGTAGCCGCATGGCGTTCGTACTTAAATATGGAACTAACCATTCCAATTTTCGCTGTCTCTTATACACATCTCCGAGCCCACGA
+
CCCCCFBCCCACGGGGGGGGGGGHHHHGGHHGHFF33BG55D5F55B2A0AAAAGA55BA5FGEG5@5@EE?EEF1>?EEE1???FGB34F4E333BFFG303B?4DBEGGHHF@AEACGFHGD3F>FGFBFGFFDG?<<CGCFGC
@M02034:409:000000000-BFKT7:1:1108:18820:6352 1:N:0:24
AAATCGAGGTGCCTAAAGTTGCCACCCAGACTAAGAATCTGGATGGTGGTGTAGATCTTCCTGTAGCCGCATGGCGTTCGTACTTAAATATGGAACTAACCATTCCAATTTTCGCTGTCTCTTATACACATCTCCGAGCCCACG
+
AAAA?1B>A1ACG11FGFA3F11BFHGG00AA1B11BB1FD111AF1B/EC/1D22BF1F11BF2FH1E//AEAF@ECAEEF/>FHH1DGF21F11BBGH01BFG222BF>FG//?E/FFGBFFG2F2G1BGGFHE@C/C/G/B
@M02034:409:000000000-BFKT7:1:1108:19411:6358 1:N:0:24
AAAGTCGAGGTGCCTAAAGTGGCAACCCAGACTCGTAATGAGGTTGGTGGTGTAGAGCTTCCTGTAGCCGCATG
+
ABBBADAABDBBGGGGGGGFFGGHGHHGGHHGHCAFEHFHDDGBBBEEAEEE13D5ED3A5BBFABBDA1>0BB
@M02034:409:000000000-BFKT7:1:1108:20538:6359 1:N:0:24
AAAGTCGAGGTGCCTAAAGTGGCAACCCAGACTACTTTTTCGGTTGGTGGTGTAGAGCTTCCTGTAGCCGCATGGCGTTCGTACTTAAATATGGAACTAACCATTCCAATTTTCGCTGTCTCTTATACACATCTCCGAGCCCACGAGACC
+
BBBBBFAABBAAGGGGGGGFGGFHHHHGGHHGHBHHHHHHHGGFEGGGGGGFGHHHGHHHHHHHHGHGHGGGGGHHGECFEE2GHHGEGHGHHFGGFHHGFHFHHHGGHHHHHHGGGGGFFHHHHHGHFFFFFHGGFGG?DGHGFGGGGF
@M02034:409:000000000-BFKT7:1:1108:7380:6360 1:N:0:24
AAAGTCGAGGTGCCTAAAGTGGCAACCCAGACTGAGGATGGGGTTGGTGGTGTAGAGCTTCCTGTAGCCGCATGGCGTTCGTACTTAAATATGGAACTAACCATTCCAATTTTCGCTGTCTCTTATACACATCTCCGAGCCCACGAGACC
+
AA3ABFABBBAAGGGGGGGGGFGFEGFEFHHGGHFGFFEGGGGGGGGFGGEFGFGFHBGHHGHFGHBHHGGCEEGFEBEFEECGHHGFHHEHHHFBGGHHHGHHHHHFFGHHHHGGGGGHHHHHFG?FDGFCGHHBC@CGCCGGDDGGGF
@M02034:409:000000000-BFKT7:1:1108:5849:6370 1:N:0:24
AAAGTCGAGGTGCCTAAAGTGGCAACCCAGACTCGTTGTTGTGTTGGTGGTGTAGAGCTTCCTGTAGCCGCATGGCGTTCGTACTTAAATATGGAACTAACCATTCCAATTTTCGCTGTCTCTTATACACATCTCCGAGCCCACGAGAC
+
ABBBBFABBBBBGGGGGGGFGGGGHHHGFHHGHHGHGHGHHHGHHHHGGGEFGGHGHGHHFCGHHHHFHGGGGGGFGGGGEEFGGHGFHHGHHHGFHFFFGHFFHFHFHHHHHHGGGGGGHHHHHHFHFGBGFGGFDFGC?FHE@ACGD
@M02034:409:000000000-BFKT7:1:1108:8163:6371 1:N:0:24
AAAGTCGAGGTGCCTAAAGTGGCAACCCAGACTAGGGTTTGGGTTGGTGGTGTAGAGCTTCCTGTAGCCGCATGGCGTTCGTACTTAAATATGGAACTAACCATTCCAATTTTCGCTGTCCTTATACACACTCCGAGCCCACGAGACCAG
+
CCCCCFBCCCCCGGGGGGGGGGGHHHHGGHHGHHHHHGGGFGGGFGGGGGEFHHHHHHHHHHHHHHHHHGGGGGHGGGGGGGHHHHHHHHHHHHFGFHHHHHHHHHGHHHHHHHGGGGGHFHHHHFHHH2CHHE?CFGGGHGGCCGGGHF
@M02034:409:000000000-BFKT7:1:1108:18647:6379 1:N:0:24
AAAGTCGAGGTGCCTAAAGTGGCAACCCAGACTAATACGCTTGTTGGTGGTGTAGAGCTTCCTGTAGCCGCATGGCGTTCGTACTTAAATATGGAACTAACCATTCCAATTTTCGCTGTCTCTTATACACATCTCCGAGCCCACGAGACC
+
BCCCCFBCCCCCGGGGGGGGGGGHHHHGGHHGHHHHHHHGGGGHHHHEGGEFGHHHHEHHHGHHHHHHHGGEFGHGEEGGGEGHGHHHHHHHHHHHHHHHHHHHHHHFHGHHHHGGGGGFHHHHGGFHFGHHHHHGGCCFGGHGFCCGGG
@M02034:409:000000000-BFKT7:1:1108:18402:6381 1:N:0:24
AAAGTCGAGGTGCCTAAAGTGGCAACCCAGACTCATCTGGTGGTTGGTGGTGTAGAGCTTCCTGTAGC
+
CCCCCFBCCCCCGGGGGGGGGGGHHHHGGHGGHC3DGDGG52BEF?EF11EA13F555A35BFEG555
@M02034:409:000000000-BFKT7:1:1108:23860:6389 1:N:0:24
AAAGTCGAGGTGCCTAAAGTGGCAACCCAGACTAGGACGCGGGTTGGTGGTGTAGAGCTTCCTGTAGCCGCATGGCGTTCGTACTTAAATATGGAACTAACCATTCCAATTTTCGCTGTCTCTTATACACATCTCCGAGCCCACGAGACC
+
BBBBBFBBBBBBGGGGFGGFGGGHFHHGGHHGHHBGHHGGEEGEFGGEFF?FGFHHHHHHHHHHGGHHHGGGFGHHEEFFEEFEGHGGGHGHGHEGFHGGHHHHGHHHHHHHHHGGGGGGHGHHHEDGDCFFHHFHGD-@CFFGGGCFDE
@M02034:409:000000000-BFKT7:1:1108:23218:6405 1:N:0:24
AAAGTCGAGGTGCCTAAAGTGGCAACCCAGACTTAGCATACTGTTGGGGGTGTAGAGCTTCCTGTAGCCGCATGG
+
>?AA>BA>@1>>FGGB11BAEGGHHHHFFHFFHFDGH1FB1DDA2BB/AEEAABFGDGHB@B1BBBD2@BE>E/B
@M02034:409:000000000-BFKT7:1:1108:9196:6408 1:N:0:24
AAAGTCGAGGTGCCTAAAGTGGCAACCCAGACTACTGCGGCTGTTGGTGGTGTAGAGCTTCCTGTAGCCGCATGGCGTTCGTACTTAAATATGGAACTAACCATTCCAATTTTCGCTGTCTCTTATACACATCTCCGAGCCCACGA
+
A>AAAFAADAA1BGGB1BDGGGGHHHHGGHHGHFHHHHGGGGGGHHHEFEEFFBFFFFHHFFHHHFHGGGGEEFHGGGGEGG0/?GB1GH2FGFF1GGFFGHFGEGBB2BFHH>E/EEGGHFHHFGD2><DG1@@G/</>@F/F/C
@M02034:409:000000000-BFKT7:1:1108:20882:6414 1:N:0:24
AAAGTCGAGGTGCCTAAAGTGGCAACCCAGACTAATACGAATGTTGGTGGTGTAGAGCTTCCTGTAGCCGCATGGCGTTCGTACTTAAATATGGAACTAACCATTCCAATTTTCGCTGTCTCTTATACACATCTCCGAGCCCACGAGACC
+
A?ABADAABAABGGG5BFGGDGGHHHHGGHHGHFFHHHHF2BFDDFGEEFEFGHHHFGHHBGFGFFGGFGE>EBF?EFEGGAGFGFHG3GHHGHBBEGGFCHBFHGFGHHHHHHFFGGFFHGHHDHHHBGHGGGFBFCDCGGHEGC?EDF
@M02034:409:000000000-BFKT7:1:1108:23232:6416 1:N:0:24
AAAGTCGAGGTGCCTAAAGTGGCAACCCAGACTTAGCATAATGTTGGTGGTGTAGAGCTTCCTGTAGCCGCATGGCGTTCGTACTTAAATATGGAACTAACCATTCCAATTTTCGCTGTCTCTTATACACATCTCCGAGCCCACGAGACC
+
BCCCCFCCCCABGGGGGGGFGGGHHHHGGHHGHHHHGHHHHHHHHHHGGGGFGFHGHHHHHHHHHHHHHGGEGGHHGGGGGFHHHHHGHHHHHHGFHHHHHHFHHHFHHHHHHHGGGGGHHHHHHHHHHHFHHHGHFCGGGGHGGGGGGG
@M02034:409:000000000-BFKT7:1:1108:19643:6417 1:N:0:24
AAAGTCGAGGTGCCTAAAGTGGCAACCCAGACTTATCTTTTTGTTGGTGGTTGTAGAGCTTCCTGTAGCCGCATGGCGTTCGTACTTAAATATGGTACTAACCATTCCAATTTTCGCTGTCTCTTATACACATCTCCGAGCCCACGAGAC
+
ABACCFCCCCAAGGGGGGGGGGGGHHHGDGGGHHHHHHHHHGGGHHGEFGEGEGFHHHHHHHHHHFEGG3E?EGGHFEGGFEGGHHHDFGHFHHH4BGHHHBGGBGH4FGFGFG4E<EEEFHFHH4BGHFGHGHHHHGGGCGGEGGCGGD
@M02034:409:000000000-BFKT7:1:1108:9205:6428 1:N:0:24
AAAGTCGAGGTGCCTAAAGTGGCAACCCAGACTACTGCGGCTGTTGGTGGTGTAGAGCTTCCTGTAGCCGCATGGCGTTCGTACTTAAATATGGAACTAACCATTCCAATTTTCGCTGTCTCTTATACACATCTCCGAGCCCACGAGACC
+
BBCCBFBBBCAAFGGGGGGFGGGHHHHGGHGGHHGHHHGGGGGHHHHEFGEFFGHHHHHHHHHHHHHHHGGGGGHFEEGGFFHHHHHGHHHHHHHGFHGGHHGHHGHGHHHHHHGGGGGGHGHHHHGGGHDGFFFFGCCGGGHGGGGGFG
@M02034:409:000000000-BFKT7:1:1108:11788:6428 1:N:0:24
AAAGTCGAGGTGCCTAAAGTGGCAACCCAGACTGTTTTGTATGTTGGTGGTGTAGAGCTTCCTGTAGCCGCATGGCGTTCGTACTTAAATATGGAACTAACCATTCCAATTTTCGCTGTCTCTTATACACATCTCCGAGCCCACGAGACC
+
ABBBBFABBBAAGGGGGGGGGGGHHHHGGHHGHHHHHHHHGHHHGFHEGGEFFFHEHHHHHGHHHHHGHGGAEFHGGGGGEEFGGHGFHHFHHHHGFHHHHHHHHHGHHGHHHFGGGGGFFHHHGHHHGHHFCGHGF/DGGGGGGGGFGG
@M02034:409:000000000-BFKT7:1:1108:20894:6429 1:N:0:24
AAAGTCGAGGTGCCTAAAGTGGCAACCCAGACTCAT
+
CCCCCFCCCCBCGGGGGGGGGGGHHHHGGHHGH335
@M02034:409:000000000-BFKT7:1:1108:6487:6430 1:N:0:24
AAAGTCGAGGTGCCTAAAGTGGCAACCCAGACTGAGACGGAGGTTGGTGGTGTAGAGCTTCCTGTAGCCGCATGGCGTTCGTACTTAAATATGGAACTAACCATTCCAATTTTCGCTGTCTCTTATACACATCTCCGAGCCCACGAGACC
+
CC@BCFBCCCCCGGGGGGGGGGGHHHHGGHHGHHHHHHGGEGGGHHGGGGFFGFHGHHHHHHHHHFFHHGGFEFHFEEGGFEGHHHHHHHHHHGFFFHHHHHGHHHHFHHHHHHGGGGGHHHHHHGHFGHFHHHFFF?CCGEHGGGDEGE
@M02034:409:000000000-BFKT7:1:1108:9412:6432 1:N:0:24
AAAGTCGAGGTGCCTAAAGTGGCAACCCAGACTTGGTTTTTTGTTGGTGGTGTAGAGCTTCCTGTAGCCGCATGGCGTTCGTACTTAAATATGGAACTAACCATTCCAATTTTCGCTGTCTCTTATACACATCTCCGAGCCCACGAGACC
+
BBBBBFBBBBBBGGGGGGGGGGGHHHHGGHHGHHFHBGHGGGGFHHGGGFGFFEHBGGHHFHHHF5B@FEG?EEHAEFGGEECEGHHHHHHGHH3?BFFGGF3FGGFDGGHHHGFGGGGGFHHHDGDHEFFCCFGDE>BDFFGEGGGGGG
@M02034:409:000000000-BFKT7:1:1108:7924:6444 1:N:0:24
AAAGTCGAGGTGCCTAAAGTGGCAACCCAGACTCCTCATTCGGTTGGTGGTGTAGAGCTTCCTGTAGCCGCATGGCGTTCGTACTTAAATATGGAACTAACCATTCCAATTTTCGCTGTCTCTTATACACATCTCCGAGCCCACGAGACC
+
BBBBBFBBBBBBGGGGGGGGFGGHHHHGGHHGHHHHHHHHHHHGGGFGGGEFHHHHHHHHHHHHFEGHHGGGGGHHGFGGGFHHHHHFFHGHHEDEFGHHHHHHHHFHHHHHHHGGGGGGHGHHHHHHDGGHHHHHDCCCDGHGGGGDGF
@M02034:409:000000000-BFKT7:1:1108:20309:6451 1:N:0:24
AAAGTCGAGGTGCCTAAAGTGGCAACCCAGACTCGTCTGCTTGTTGGTGGTGTAGAGCTTCCTGTAGCCGCATGGCGTTCGTACTTAAATATGGAACTAACCATTCCAATTTTCGCTGTCTCTTATACACATCTCCGAGCCCACGAGACC
+
BBAABFBBBBBAGGGGGGGGGGGGGHHGGHHGHHGHGHGHHHHHHHHGGGBFFGHGHHHHHHHGHGHHHGGGGGHHGGGGEEGHHHHHHHHHHHFGHHHHHHHHHHHHHHHHHHGGGGFFHHHHHHGDGHFHHHHHGGGGGEHGGGGDDF
@M02034:409:000000000-BFKT7:1:1108:20398:6452 1:N:0:24
AAAGTCGAGGTGCCTAAAGTGGCAATCCAGACTGAGAAGCGGGTTGGTGGTGTAGAGCTTCCTGTAGCCGCATGGCGTTCGTACTTAAATATGGAACTAACCATTCCAATTTTCGCTGTCTCTTATACACATCTCCGAGCCCACGAGACC
+
BCCCCFCCCCABGGGGGGGGGGGHHHHHHHHGHHHHHHHHGGGEFGGGGGFFGHHHHHHHHHHHGHHHHGGGGFHHGFGFEEFHHHHHHHHHHHDFHHHHHHHHHHHGHGHHHHGGGGGHHHHHHHHFGHGHHHHHGCCGGGHGGGGGGG
@M02034:409:000000000-BFKT7:1:1108:11781:6453 1:N:0:24
AAAGTCGAGGTGCCTAAAGTGGCAACCCAGACTCCGTCTACTGTTGGTGGTGTAGAGCTTCCTGTAGCCGCATGGCGTTCGTACTTAAATATGGAACTAACCATTCCAATTTTCGCTGTCTCTTATACACATCTCCGAGCCCACGAGACC
+
AA33AFABBBAAFGGGGGGGGFGGGEHDFHGFFFFEH2AAAFFGHBEAF11BGDDAFDGHHFHFHHFBHGGEEFHFEEGGE?FGAGFDGH4GGFF3FG3GHFFCBGGFFHFHHHGGGGEHFFHHHGFFGGHFHHGBE?CCGEHGGGGAFF
@M02034:409:000000000-BFKT7:1:1108:25688:6454 1:N:0:24
AAAGTCGAGGTGCCTAAAGTGGCAACCCAGACTCGGGGTGGGGTTGGTGGTGTAGAGCTTCCTGT
+
CCCCBFBBBCCBGGGGGGGGGGGHHHHGGHHGHFF22AEE00EEAEFE11B?1@F555B35BB@F
@M02034:409:000000000-BFKT7:1:1108:18454:6460 1:N:0:24
AAAGTCGAGGTGCCTAAAGTGGCAACCCAGACTCTTCCTCCTGTTGGTGGTGTAGAGCTTCCTGTAGCCGCATGGCGTTCGTACTTAAATATGGAACTAACCATTCCAATTTTCGCTGTCTCTTATACACATCTCCGAGCCCACGAGACC
+
AAAABF@ADBABFGGFGGGGGGGHHHHGGHDGHHDGFGHHFHHGGGAFGFEBAGHAEHHHHHHHHEFFHGGGGGHHGGGGEEGFHGHGHHGFGFDFHHGHHHGHHHHHHHHHHHGGG?E3FGHHHH4?FHFGGGFHGBGGGGEGGGGGGG
@M02034:409:000000000-BFKT7:1:1108:8478:6464 1:N:0:24
AAAGTCGAGGTGCCTAAAGTGGCAACCCAGACTCGTACGGCGGTTGGTGGTGTAGA
+
BCABCFBBCCAAGGGGGGGFGGGGHHHGGHHGH3AG?2FF2EGAEEE1?E?113D5
@M02034:409:000000000-BFKT7:1:1108:23165:6485 1:N:0:24
AAAGTCGAGGTGCCTAAAGTGGCAACCCAGACTCGGACGGCTGTTGGTGGTGTAGAGCTTGCTGTAGCCGCATG
+
AAAB>DAABDBBGGGGGGGGFGGHHHHGGHHGHBF?DFEE0AEB3BGE11AAAFF555B33B5@B5BD3BE/B?
@M02034:409:000000000-BFKT7:1:1108:8866:6493 1:N:0:24
AAAGTCGAGGTGCCTAAAGTGGCAACCCAGACTCTGCCTCTTGTTGGT
+
AAA3>BAAD?AA4FGGGFGGGGGBGHGDGECGHF3DA3B33BB55BFA
@M02034:409:000000000-BFKT7:1:1108:15087:6493 1:N:0:24
AAAGTCGAGGTGCCTAAAGTGGCAACCCAGACTGAGTGTGGTTGGTGGTGTAGAGCTTCCTGTAGCCGCATGGCGTTCGTACTTAAATATGGAACTAACCATTCCAATTTTCGCTGTCTCTTATACACATCTCCGAGCCCACGAGACCAG
+
CCCCCFBBDBCCGGGGGGGGGGGHHHHGGHHGHHBGDGGFEHGGGAFEAFGHHHHHHHHGHHGFHHHGGEEGHHGGGGGGGHHHFHHHHHHHHHHGHFFHGGHGFGFGHHHHGGGGGHHHHHFHFFFHGHHHHHGCGGGGFG?GGGGGGH
@M02034:409:000000000-BFKT7:1:1108:6735:6494 1:N:0:24
AAAGTCGAGGTGCCTAAAGTGGCAACCCAGACTCAGCCTCCTGTTGGTGGTGTAGAGCTTCCTGTAGCCGCATGGCGTTCGTACTTAAATATGGAACTAACCATTCCAATTTTCGCTGTCTCTTATACACATCTCCGAGCCCACGAGACC
+
@BABBFBBBBAAGGGGGGGGGGGGHHHGFHHGHHHHHHHHHHHHHHHFGGEFGFHHHFHHHHHHHGGHHEGGGFHGEBEFE?FFFHGEHHFHHGDFFHGHF0GHHFHDGGHHHFGGGGGHHGHHBHFGHFHHHHHFGCFFDEHED?DGCF
@M02034:409:000000000-BFKT7:1:1108:15285:6503 1:N:0:24
AAAGTCGAGGTGCCTAAAGTGGCAACCCAGACTCGTCTGCCTGTTGGTGGTGTAGAGCTTCCTGTAGCCGCATGGCGTTCGTACTTAAATATGGAACTAACCATTCCAATTTTCGCTGTCCTTATACACATCTCCG
+
AAA3AF3ADDABGGGGGFGGGGFHHHHGGHHGHHGG?GGHHHDGHHHGG?EFGHHGFHHHFHHHHHHFHGGFGEGFGEGGGGFGHFDFDHHFHF@3FGFHGFFGBBGBBFHHHHEGGEFHHGHBGGGGGDFGHH2A
@M02034:409:000000000-BFKT7:1:1108:23176:6504 1:N:0:24
AAAGTCGAGGTGCCTAAAGTGGCAACCCAGACTCGGACGGCTGTTGGTGGTGTAGAGCTTCCTGTAGCCGCATGGCGTTCGTACTTAAATATGGAACTAACCATTCCAATTTTCGCTGTCTCTTATACACATCTCCGAGCCCACGAGACC
+
CCCCCFABCCCCGGGGGGGGGGGHHHHGGHHGHGA2ECCEGEGHFHGGGGGGHHHBFHHHHHGHEGGEFGG>EEHGEGGGGGFEHHG3FHHHHH3?EGHHGH3FFBFFFFHHHBD?EAEFFGFG2@DDBG2=@GHB//<AC/CF?FCC.F
@M02034:409:000000000-BFKT7:1:1108:5331:6512 1:N:0:24
AAAGTCGAGGTGCCTAAAGTGGCAACCCAGACTAAGAA
+
BBBBBFBBBBBBGGGGGGGGGGGHHHHGGHHGH333BG
@M02034:409:000000000-BFKT7:1:1108:18955:6517 1:N:0:24
AAAGTCGAGGTGCCTAAAGTGGCAACCCAGACTTAGCCGACGGTTGGTGGTGTAGAGCTTCCTGTAGCCGCATGGCGTTCGTACTTAAATATGGAACTAACCATTCCAATTTTCGCTGTCTCTTATACACATCTCTGAGCCCACGAGA
+
>AA3>DAADDBBGCGFFGG6FGFHHHGGGCGGHHF5GGCCFGC1FECBAE1BFBGFHHHHHGHHFGGHGDFEEGHGGEGG11B?FH43BDDHGHBDGEBGFHHHHHHE4BEFHFCFDDDFHHGH2DGBD2DFFBD2@22G<FEEGG/<
@M02034:409:000000000-BFKT7:1:1108:13314:6518 1:N:0:24
AAAGTCGAGGTGCCTAAAGTGGCAACCCAGACTTCGTGTACGGTTGGTGGGTAGAGCTTCCTGTAGCCGCATGGCGTTCGTACTTAAATATGGAACTAACCATTCCAATTTTCGCTGTCTCTTATACACATCTCCGAGCCCACGAGACCA
+
BCCCCFBCBBBCGGGGGGGGGGGHHHHGGHHGHHHGGGHHHHGHGGGBFGGEHGHHHHHHHHHGHHHHGFGGGHFGGGGGGGGHHFGHHGHHHEGHGHGHHHGHHHHHGHHHHGGGGFHHHHHHHHFHHHHHHHHGFGGGGHGG?GGGGC
@M02034:409:000000000-BFKT7:1:1108:24970:6528 1:N:0:24
AAAGTCGAGGTGCCTAAAGTGGCAACCCAGACTACGCGTTTTGTTGGTGGTGTAGAGCTTCCTGTAGCCGCATGGCGTTCGTACTTAAATATGGAACTAACCATTCCAATTTTCGCTGTCTCTTATACACATCTCCGAGCCCACGAGACC
+
AABBADA?DBBBGGGGGGGFGGGHHHHGGHHGHHHGGGGAEFHBFGHAAFEFGHHHGGHHHHHGGFHGHGGEFFHGEGGGGEHHGHHGFHFHHFEBCGFGFFFFGBFDGFHHHFFFGGGFHGHHHHFHHFBGHHFHGGFGGGHGC@C<AF
@M02034:409:000000000-BFKT7:1:1108:9327:6530 1:N:0:24
AAAGTCGAGGTGCCTAAAGTGGCAACCCAGACTAAGAAGTTGGTTTGTGGTGTTAGAGCTTCCTGTAGCCGCATG
+
A111A3AADD1ABFG1GGGGG1CBGHCFFEHGHHGF1D0FGFFEGHFBGAAFGG2G1FGFHFGDG12DA1BA//B
@M02034:409:000000000-BFKT7:1:1108:24950:6539 1:N:0:24
AAAGTCGAGGTGCCTAAAGTGGCAACCCAGACTACGCGTTTTGTTGGTGGTGTAGAGCTTCCTGTAGCCGCATGGC
+
A?AA>B>1>>A1FFGF1BAFDFCGHHFFEFCGHHHCEEE//BBB0G/A/EEE/FGEFGHEHFH1@2@BG?>>?/0>
@M02034:409:000000000-BFKT7:1:1108:5079:6544 1:N:0:24
AAAGTCGAGGTGCCTAAAGTGGCAACCCAGACTTGGTGTATGGTTGGTGGTGTAGAGCTTCCTGTAGCCGCATGGCGTTCGTACTTAAATATGGAACTAACCATTCCAATTTTCGCTGTCTCTTATACACATCTCCGAGCCCACGAGACC
+
AAAAAFBAAAABGGGGFGFFGGFFHHFDFHHGHHHHFGHHHHFDDEAAFGAFA3DEHFHHDGHHHBEBGAEGFEAFEEGGGGFHHHHB3FF@FFD33F3BFHBFHGDGHGHHHHGFGGD3GBHH4BBDB22CBFDFE?<?BCAFCDG//?
@M02034:409:000000000-BFKT7:1:1108:23971:6544 1:N:0:24
AAAGTCGAGGTGCCTAAAGTGGCAACCCAGACTCATCAGTTGGTTGGTGGTGTAGAGCTTCCTGTAG
+
>3>AAFABDBABGGGGGGGGGFGFGHHEGHHGHFGC5ABDFFFEA22A2AE11BG55DDF5GGBF55
@M02034:409:000000000-BFKT7:1:1108:13076:6551 1:N:0:24
AAAGTCGAGGTGCCTAAAGTGGCAACCCAGACTCCTCGTTTTGTTGGTGGTGTAGAGCTTCCTGTAGCCGCATGGCGTTCGTACTTAAATATGGAACTAACCATTCCAATTTTCGCTGTCTCTTATACACATCTCCGAGCCCACGAGACC
+
AB@ABDAA@BAAFGGGGGFFGFGCGHFEGHHGF3FGFAFG2FFHHHGBEE1FG3F5AFHHHCHHHFGGHFE0BEGF/EGGGE2FFGFBFGGHHH3FGHFHFAFFEFG44BGGH4<EGGEEHFGH1F2F2BGGHH1DE?DGGGHGC?C/?<
@M02034:409:000000000-BFKT7:1:1108:13094:6555 1:N:0:24
AAAGTCGAGGTGCCTAAAGTGGCAACCCAGACTCCTCGTTTTGTTGGTGGTGTAGAGCTTCCTGTAGCCGCATGGCGTTCGTACTTAAATATGGAACTAACCATTCCAATTTTCGCTGTCTCTTATACACATCTCCGAGCCCACGAGACC
+
CCCCCFBCBCBBGGGGGGGFGGGHHHHGGHHGHHHHHGHGGFHGHHHEFGGFFFHFGHHHHHHHHHHHHGGEEGHFGGGGGGGHHHHHHHHHHHFDGHHHGFFGHFGHHGHHHGGGGGFGHHHHGHHHGHHHHHHGGCGGGGHGGGCGGG
@M02034:409:000000000-BFKT7:1:1108:5372:6559 1:N:0:24
AAAGTCGAGGTGCCTAAAGTGGCAACCCAGACTTCGTTTCGGGTTGGTGGTGTAGAGCTTCCTGTAGCCGCATGGCGTTCGTACTTAAATATGGAACTAACCATTCCAATTTTCGCTGTCTCTTATACACATCTCCGAGCCCACGAGACC
+
ACABCFCCCCBCGGGGGGGGGGGHHHHGGHHGHHHGHHGHGGGHFGGGGGGFGFHFHGHHHHHHFGHDGEG@EEHAEEGFFEFHGHHGHHHHHG3?GGHHGF?GHGHBHGHHHFGGGGGHHHHHFFFBFCGHHHHGF@CGCGHGGDGGGE
@M02034:409:000000000-BFKT7:1:1108:22399:6560 1:N:0:24
AAAGTCGCGGTGCCTAAAGTGGCAACCCAGACTCCGAAGGGGGTTGGTGGTGTAGAGCTTCCTGTAGCCGCAT
+
A1AA>BA1>1>1AFGBB1AAEGFHHHFEFHHFH11AAAA/AAAA/A/B/EE/?1DE1BFBFG1BBBF21EE>E
@M02034:409:000000000-BFKT7:1:1108:25944:6561 1:N:0:24
AAAGTCGAGGTGCCTAAAGTGGCAACCCAGACTAAGAATCATGTTGGTGGTGTAGAGCTTCCTGTAGCCGCATGGCGTTCGTACTTAAATATGGAACTAACCATTCCAATTTTCGCTGTCTCTTATACACATCTCCGAGCCCACGAGACC
+
333>>DAA@DABCGGGFCGEADBCGGG2FGFCGHGFGGGGFGH5AFGBFFAFCFGDGDFBB35BBFGDBE?EEGHFEEE1EECEEF@3FFBGFD3@CE3C3?3BF?GFDGHFHFE/EE?3FDGHFHHDGEFCGGBF?/>/</<FBCGCDC
@M02034:409:000000000-BFKT7:1:1108:11004:6566 1:N:0:24
AAAGTCGAGGTGCCTAAAGTGGCAACCCAGACTCCTCTGGCGGTTGGTGGTGTAGAGCTTCCTGTAGCCGCATGGCGTTCGTACTTAAATATGGAACTAACCATTCCAATTTTCGCTGTCTCTTATACACATCTCCGAGCCCACGAGACC
+
BCCBCFCCCDBCGGGGGGGGGGGHHHHGGHHGHFFHCFGHHGGEEE0EFDFEFDG55AFG5FFF@5D5BEF/EEG1E>EEFFC??GHDFFHFHD33FFFHFE3GF?GD4FEHHE<CEDCFGFFF2F@2D2@=FDG2C/<<@=/?@-<EDF
@M02034:409:000000000-BFKT7:1:1108:5496:6575 1:N:0:24
AAAGTCGAGGTGCCTAAAGTGGCAACCCAGACTTATTCTATTGTTGGTGGTGTAGAGCTTCCTGTAGCCGCATGGCGTTCGTACTTAAATATGGAACTAACCATTCCAATTTTCGCTGTCTCTTATACACATCTCCGAGCCCACGAGACC
+
CCCCCFBCCCBCGGGGGGGGGGGHHHHGGHHGHHDGEGHHHHHHHHGGFGGFHHHHHHHHHHHHHGHHHGGGGGHHGGGGGFHHHHHHHHHHHHHHHHHHHHHHHHFGGHHHHHGGGGGHHHHHHHGHGHHHHHFGGCFGGGHGGGGGGE
@M02034:409:000000000-BFKT7:1:1108:18232:6579 1:N:0:24
AAAGTCGAGGTGCCTAAAGTGGCAACCCAGACTAAGAAGGAGGTTGGTGGTGTAGAGCTTCCTGTAGCCGCATGGCGTTCGTACTTAAATATGGAACTAACCATTCCAATTTTCGCTGTCTCTTATACACATCTCCGAGCCCACGAGACC
+
B@ACADBBC?AAGFGGGGGGGGGHHHHGGHHGHGFHHHHGBAE2FFEAEFEFGHHHHHHFGGHHHHHHFFFEEGGFCGGGGEHHGHGGFGHHHHHGHHFFGHGFHFGFHHHHHHFEGGGHHHHH3?FGFEGGFHFFGDGGGGHGGGCFGG
@M02034:409:000000000-BFKT7:1:1108:5235:6590 1:N:0:24
AAAGTCGAGGTGCCTAAAGTGGCAACCCAGACTGAGAATTAGGTTGGTGGTGTAGAGCTTCCTGTAGCCGCATGGCGTTCGTACTTAAATATGGAACTAACCATTCCAATTTTCGCTGTCTCTTATACACATCTCCGAGCCCACGAGACC
+
BBBBBFABBBAAGGGGGGGGGGGHHHHGGHGGHHFC55BAGHHGAA22A2EFAAG55AAF5FGDA5A5AAE0EEF1>1>??B2??FGB3EGEB333BFGH303BF4FB?FFHFD/EFA??BGBF4FFFHHHHGDG2E?@C?F/CC@D?DE
@M02034:409:000000000-BFKT7:1:1108:5217:6595 1:N:0:24
AAAGTCGAGGTGCCTAAAGTGGCAACCCAGACTGAGAATTAGGTTGGTGGTGTAGAGCTTCCTGTAGCCGCATGGCGTTCGTACTTAAATATGGAACTAACCATTCCAATTTTCGCTGTCTCTTATACACATCTCCGAGCCCACGAGACC
+
ABABAFBADDAAFGGF4BBDFGGHFHFGGHGGHCGHGHHHDBF5BFEEGGEFFGHHGGHHFFHHGEFBFBEEEEFHEFEFGGHEHFHHGGFGB3@3CG3BE0FGG?EBGGHHHHGGGGEFHFHHHHF33CGHFGF2C/BC/AFGD/A/CF
@M02034:409:000000000-BFKT7:1:1108:16417:6612 1:N:0:24
AAAGTCGAGGTGCCTAAAGTGGCAACCCAGACTGATCCTGCGGTTGGTGGTGTAGAGCTTCCTGTAGCCGCATGGCGTTCGTACTTAAATATGGAACTAACCATTCCAATTTTCGCTGTCTCTTATACACATCTCCGAGCCCACGAGACC
+
CCCCCFCBDCABGGGGGGGGFGGHHHHGGHHGHHHHHHHHHGGGGGGGFGGFGFHFHHHHHHHHHGHHHGGGGGHEGGGGGEGHHHHHHHHHGHGFHHHHGHFHHHHGHHHHHGGGGGGGGHHHGHHFFHHHGHFFD?DGFGHGGGGGGG
@M02034:409:000000000-BFKT7:1:1108:7825:6612 1:N:0:24
AAAGTCGAGGTGCCTAAAGTGGCAACCCAGACTAATAATAATGTTGGTGGTGTAGAGCTTCCTGTAGCCGCATGGCGTTCGTACTTAAATATGGAACTAACCATTCCAATTTTCGCTGTCTCTTATACACATCTCCGAGCCCACGAGACC
+
BBBBBFABBBABGGGGGGGGGGGGHHHGGGHGHHHHHHHHHHHHHHHFFGEFGHHFHGHHHFHHHHHHHGGEFFHHEGGFGB2GGHHEHHBHHHFHFHHHHHHFHHHFHHHHHHGGGGGHHHHHFHHHBFFGHGFFG@CFCGHGGGGGGE
@M02034:409:000000000-BFKT7:1:1108:10751:6623 1:N:0:24
AAAGTCGAGGTGCCTAAAGTGGCAACCCAGACTGAGTGGGAGGTTGGTGGTGTAGAGCTTCCTGTAGCCGCATGGCGTTCGTACTTAAATATGGAACTAACCATTCCAATTTTCGCTGTCTCTTATACACATCTCCGAGCCCACGAGACC
+
BCBCCFABCCABGGGGGGGGGGGHHHHGGHHGHHFHBGGH2FFGFGGEFEFFFFG5GEGHDGHHEDGFHGG?EFH1EE@FFFFFHHHFGHHFGH3BFGGH3F3GHFFEGHFHHFEGGGEGHHHHFHHFFGHFGHHFFCBCC<FCD@DGAF
@M02034:409:000000000-BFKT7:1:1108:17438:6624 1:N:0:24
AAAGTCGAGGTGCCTAAAGTGGCAACCCAGACTAAGAATCGGGTTGGTGGTGTAGAGCTTCCTGTAGCCGCATGGCGTTCGTACTTAAATATGGAACTAACCATTCCAATTTTCGCTGTCTCTTATACACATCTCCGAGCCCACGAGACC
+
CCCCCFCCCCAAGGGGGGGGGGGHHHHGGHHGHHHHHHHHGGGGFGGEFGEFHHHGHHHHHHHHHHHHHGGGGGHHGGGGGFEHHHHHHHHHHFHHHHGHHHGHHHHHHHHHHHGGGGGGGGHHHHGHFHGHHHGFE?DFGGHGGGGGGG
@M02034:409:000000000-BFKT7:1:1108:8866:6632 1:N:0:24
AAAGTCGAGGTGCCTAAAGTGGCAACCCAGACTCCTGAGCTTGTTGGTGGTGTAGAGCTTCCTGTAGCCGCATGGCGTTCGTACTTAAATATGGAACTAACCATTCCAATTTTCGCTGTCTCTTATACACATCTCCGAGCCCACGAGACC
+
ACCCCFBCCCAAGGGGGGGGGGGHHHHGGHHGHHHHHHHHHHHHHHHFGGFFFGHFHHHHHHHHHGHHHGGFGGHCFGGGFEGHHHHFHHGHGHF@GHHHHGFHHHHFHHHHHHGGGGGGHGHHHHHHHHGHHGHHGFGGGGHGGGGGFG
@M02034:409:000000000-BFKT7:1:1108:20897:6640 1:N:0:24
AAAGTCGAGGTGCCTACAGTGGCAACCCAGACTGAGCGTAGGGTTGGTGGTGTAGAGCTTCCTGTAGCCGCAT
+
AAAB>DA>A>A>4BGG44BABGFGHE4ECHHGH3AFGCEE?2FB2AEBCDEFEDF5DDGB5BFFF5F53EE>B
@M02034:409:000000000-BFKT7:1:1108:21546:6646 1:N:0:24
AAAGTCGAGGTGCCTAAAGTGGCAACCCAGACCCGGATCCTGTTGGTGGTGTAGAGCTTCCTGTAGCCGCATGGCGTTCGTACTTAAATATGGAACTAACCATTCCAATTTTCGCTGTCTCTTATACACATCTCCGAGCCCACGAGACCA
+
AAAAAFAA?D>ACFGGGGGGFGF0BFHEFHFFHH?EAEEHHHHHHFGECGFHHHFHHHHGFFHFGEHFEGGGGHFEEEGEEFEGGDGDDFGHF11>GFFGHGHHHHHHFGHHGG?EGCHHHHHHGFFDFDGHHHGGGGGGFHGGCGAEGF
@M02034:409:000000000-BFKT7:1:1108:22162:6646 1:N:0:24
AAAGTCGAGGTGCCTAAAGTGGCAACCCAGACTCCGGGGTTGGTTGGTGGTGTAGAGCTTCCTGTAGCCGCATGGCGTTCGTACTTAAATATGGAACTAACCATTCCAATTTTCGCTGTCTCTTATACACATCTCCGAGCCCACGAGACC
+
BBBBADAAD>AAGGGFGBGGFGGHHHHGFHHGHHFFGGG2AEEBEECECEFFBFGFFDGF@FGGH5GBDEEEEEG1@?EFGEFHFDGHHHHFGBDDFFHHFGFGFBFBFFGHHBCGGGFHHEGFDDFFGGDCGFFFD/>@/FH.A@CGGF
@M02034:409:000000000-BFKT7:1:1108:20910:6654 1:N:0:24
AAAGTCGAGGTGCCTAAAGTGGCAACCCAGACTGAGCGTAAGGTTGGTGGTGTAGAGCTTCCTGTAGCCGCATGGCGTTCGTACTTAAATATGGAACTAACCATTCCAATTTTCGCTGTCTCTTATACACATCTCCGAGCCCACGAGACC
+
AABBAFBADBAAFGGGGGGGGDFHHHHFEHHGHHHHHGEEGHHHGF?EFGFBFGHEHHHHHFHGDGGFHGGEEEHGFFFFE?BGHHFEGHFHHHGHHHFFHHHGHHHGHHHHHHFGGGEFBFHHFHDHEFGHHHHFDBDGGGHGGGGGGG
@M02034:409:000000000-BFKT7:1:1108:24818:6656 1:N:0:24
AAAGTCGAGGTGCCTAAAGTGGCAACCCAGACTATTCCGACTGTTGGTGGTGTAGAGCTTCCTGTAGCCGCATGGCGTTCGTACTTAAATATGGAACTAACCATTCCAATTTTCGCTGTCTCTTATACACATCTCCGAGCCCACGAGACC
+
BCCCCFBBCCACGGGGGGGGGGGHHHHGGHHGH355A5B2AEEFHHGGGGGGHHHHHHHHHHHHHHHHHGGEEGHHGGGGGGHHHHHFHHHHHGFFHHHHHHHHHHFDGHHHHHGGGGGHHHHHHHHFHHHHHHHGGGGGGGHGGGGGGE
@M02034:409:000000000-BFKT7:1:1108:17733:6656 1:N:0:24
AAAGTCGAGGTGCCTAAAGTGGCAACCCAGACTAGTCATTCAGGTTGGTGGTGTAGAGCTTCCTGTAGCCGCATGGCGTTCGTACTTAAATATGGAACTAACCATTCCAATTTTCGCTGTCTCTTATACACATCTCCGAGCCCACGAGAC
+
A3AABFAABBAAGGGGFGGGDGGHHHHGGHHGHBHHGCHHHCHFHHHGGGGFFHHHHFHHFFFHHGBFHFEAEGFGG0?EEGGFGHHFG3F@FGG3FFHHGGHHHHFD4GGHHHBEEEEEHHGHHFGHHFGHFHHHHFGGGCGHGGCGGD
@M02034:409:000000000-BFKT7:1:1108:22175:6659 1:N:0:24
AAAGTCGAGGTGCCTAAAGTGGCAACCCAGACTCCGGGGTTTGTTGGTGGTGTAGAGCTTCCTGTAGCCGCATGGCGTTCGTACTTAAATATGGAACTAACCATTCCAATTTTCGCTGTCTCTTATACACATCTCCGAGCCCACGAGACC
+
CCCCCFAC?DCCGGGGGGGGGGGHHHHGGHHGHHHG2A2AE1BGGHHGGGFFGHHHHHHHHHHHHHHGHGGEFGHFGGGGGFGHHHHHHHHHHHGHHHHHHHHHHHGFHHHHHHGGGGGHHHHHFHHHHHFHHHGGGCFGGGHGFGGDGG
@M02034:409:000000000-BFKT7:1:1108:13268:6660 1:N:0:24
AAAGTCGAGGTGCCTAAAGTGGCAACCCAGACTCGGCATACGGTTGGTGGTGTAGAGCTTCCTGTAGCCGCATGGCGTTCGTACTTAAATATGGAACTAACCATTCCAATTTTCGCTGTCTCTTATACACATCTCCGAGCCCACGAGACC
+
CCCDCFABCCCCGGGGGGGGGGGHHHHGGHHGHHGGGGGFHGGHGEGECEFFGHHHHHHHHHHHHFHFGFGEEGHEEGGGGEGHGGHGFHHHHHHFGHHHHFBGHGHHHGHHHHGGGGGHHHHHGGHHHHHHHHHHGF/CFGHGGGCGGF
@M02034:409:000000000-BFKT7:1:1108:5716:6663 1:N:0:24
AAAGTCGAGGTGCCTAAAGTGGCAACCCAGACTGTTTTGCCGGTTGGTGGTGTAGAGCTTCCTGTAGCCGCATGGCGTTCGTACTTAAATATGGAACTAACCATTCCAATTTTCGCTGTCTCTTATACACATCTCCGAGCCCACGAGACC
+
ABAAAFABBBAAGGGGGGGGGFGHHHHGGHHGHHHHHHHGGGEEEGGGGGEFGHHFHHHHGHHHHGHFHEGGGGHHGGEFFGHHHHHGHHHHHH3BGHHHHHHFHHHHFGHHHHGGGGGHHHHHHHGGG1FCGGFFG?DGGGHGGGGGCG
@M02034:409:000000000-BFKT7:1:1108:7146:6670 1:N:0:24
AAAGTCGAGGTGCCTAAAGTGGCAACCCAGACTAAGAAGACGGTTGGTGGTGTAGAGCTTCCTGTAGCCGCATGGCGTTCGTACTTAAATATGGAACTAACCATTCCAATTTTCGCTGTCTCTTATACACATCTCCGAGCCCACGAGA
+
BCCCCFBABCAAGGGGGGGFGGGHGHGGGHHGHHHH3GHGHGGGGG?AFEEFB3GBF5FGFHHHHFD5FEE>FEF1E?EFF??EGHHHHHHHFFB?GFHHFCDG3BF4DGFHFEEEFEEGFHGDDHGGHGFGGHHGD<@C//FFGGCG
@M02034:409:000000000-BFKT7:1:1108:15185:6701 1:N:0:24
AAAGTCGAGGTGCCTAAAGTGGCAACCCAGACTCCTACTCGGGTTGGTGGTGTAGAGCTTCCTGTAGCCGCATGGCGTTCGTACTTAAATATGGAACTAACCATTCCACTTTTCGCTGTCTCTTATACACATCTCCG
+
AAAAABA?D2A>BFGFB44FBFFHFHHGGDHGHHHHBHHHGGGFFCGEFGEAGEGHHHHHHHHHGFFBEEE>E>?E?EGGGG11?EBD@GBGHE33FGFGFFBBFGFG3BFGHFEDE?EFHFHFGF?FD1BCC1DG?
@M02034:409:000000000-BFKT7:1:1108:23376:6702 1:N:0:24
AAAGTCGAGGTGCCTAAAGTGGCAACCCAGACTTCTCAGCCTGTTGGTGGTGTAGAGCTTCCTGTAGCCGCATGGCGTTCGTACTTAAATATGGAACTAACCATTCCAATTTTCGCTGTCTTTATACACATCTCCGAGCCCACGAGACCA
+
A@ABADA3DAAAGGGG4AGFDGGHHHHGGHHGHHHHHFFFEFGFGHHE2EEFFGHHB5GGHHHGGFHFFEGEGGGFEFGGG1BGFFDFBFHHFE3@EGFF3?3BGB?EFFGHHGEFGGEGHHFHHGHHGEGHHHGD/<CCGCFGC//?FF
@M02034:409:000000000-BFKT7:1:1108:8666:6706 1:N:0:24
AAAGTCGAGGTGCCTAAAGTGGCAACCCAGACTACGAAGCCGGTTGGTGGTGTAGAGCTTCCTGTAGCCGCATGGCGTTCGTACTTAAATATGGAACTAACCATTCCAATTTTCGCTGTCTCTTATACACATCTCCGAGCCCACGAGACC
+
ABBBBFBBDBAAGGGGFGGGGGGGHHHGGHHGHHHGGHGGHGGGGGGGGGEFFGHHHHHHHGHFGGHHHGGGGEGGEEEFE?FHHHFHHHHHHHHHHHGFHHFHHHHGHHHHHHGGGGGHGGHHHHHHHHBHFHHHGGGGGGHGGGGGGG
@M02034:409:000000000-BFKT7:1:1108:12513:6711 1:N:0:24
AAAGTCGAGGTGCCTAAAGTGGCAACCCAGACTGGGAGGGGGGTTGGTGGTGTAGAGCTTCCTGTAGCCGCATGGCGTTCGTACTTAAATATGGAACTAACCATTCCAATTTTCGCTGTCTCTTATACACATCTCCGATCCCACGAGACC
+
AABBAB?>D>AAGFGGFGGFGGGHHHGGGHHGHG2G2AEFGGGBFFG?FDDFGHGHGHHHHHHHH1?FFFF>CCGHGGFGGGHHGHGFHHGHGGHG/GFEGCGCG<C00;CHGGGGGGGGGEFGCFGGFFFFFGGFGA.;9FFFFFF.A9
@M02034:409:000000000-BFKT7:1:1108:15201:6712 1:N:0:24
AAAGTCGAGGTGCCTAAAGTGGCAACCCAGACTCCTACTCGGGTTGGTGGTGTAGAGCTTCCTGTAGCCGCATGGCGTTCGTACTTAAATATGGAACTAACCATTCCAATTTTCGCTGTCTCTTATACACATCTCCGAGCCCACGAGACC
+
CCCCCFCBDBBBGGGGGGGGGGGHHHHGGHHGHHHHHHHHGGGGFGGGGGEFHHHGHHHHHHHHHHHHHGGGGGHHGGGGGGHHHHHHHHHHHHGGHHHHHHHHHHGHHGHHHHGGGGGHHHHHGHHHGHGHHHHHGGGGGGHGGGGGGG
@M02034:409:000000000-BFKT7:1:1108:21205:6717 1:N:0:24
AAAGTCGAGGTGCCTAAAGTGGCAACCCAGACTGGGTGGTGGGTTGGTGGTGTAGAGCTTCCTGTAGCCGCATGGCGTTCGTACTTAAATATGGAACTAACCATTCCAATTTTCGCTGTCTCTTATACACATCTCCGAGCCCACGAGACC
+
BBABBFBBBBBBGGGGGGGGGGGHHHHGGHGGHHHHFEEEFGGGGGGEFGEFHHHHHHHHHHHHHHHHHGGEEGHHGGGGGFHHHHHHHHHHHHGFGHHHHHHHHHGHGGHHHHGGGGGGHHHHHH3HHHFHHFGHGCDGGGHGGGGDGG
@M02034:409:000000000-BFKT7:1:1108:17834:6733 1:N:0:24
AAAGTCGAGGTGCCTAAAGTGGCAACCCAGACTTGGAGGTGTGTTGGTGGTGTAGAGCTTCCTGTAGCCGCATGGCGTTCGTACTTAAATATGGAACTAACCATTCCAATTTTCGCTGTCTCTTATACACATCTCCGAGCCCACGAGACC
+
ABBBBFABBBBBGGGGGFGGGGGHHHHGGHHGHHHGGGGBFHGHHHHGF?EFGFHGGDHGGHGHHFHFGGFEFGF1EEGGFEGHHHHGHHHGHHFFGHHHHHFGHHFDFGFHHHCGGFFHGHHHHHDGHHHHGHHHG/CGCFHF@GGGGG
@M02034:409:000000000-BFKT7:1:1108:20010:6740 1:N:0:24
AAAGTCGAGGTGCCTAAAGTGGCAACCCAGACTCTTCGGCCTGTTGGTGGTGTAGAGCTTCCTGTAGCCGCATGGCGTTCGTACTTAAATATGGAACTAACCATTCCAATTTTCGCTGTCTCTTATACACATCTCCGAGCCCACGAGACC
+
BCCCCFCCCCBBGGGGGGGGGGGGHHHGGHHGHGHHHHGGGGGHHHHEFEEFGAGAFFFHGHHHFFEBFEE>EGHCEEGGGECGHHHHHHHHHG3BFFHHF0BGGGHBFFEGF4EAFFEGFFGDBD?BBCGHHHFDA/<C/FGEF?FGGF
@M02034:409:000000000-BFKT7:1:1108:10669:6748 1:N:0:24
AAAGTCGAGGTGCCTAAAGTGGCAACCCAGACTTCGCTGCCTGTTGGTGGTGTAGAGCTTCCTGTAGCCGCATGGCGTTCGTACTTAAATATGGAACTAACCATTCCAATTTTCGCTGTCTCTTATACACATCTCCGAGCCCACGAGACC
+
BAABBFAABBBBGGGGGGGGGGGHHHHGGHHGHHHGGGGGHHHHHHHGFGEFFGHGHHHHHHHHHFHGHGGGGGGFEFEGFEHHHHHHGHHHHHDFGHHHHGFHHHHFFHHHHHGGGGGHHGHHHHGDGFFHHHFFGGGGGGHGGCGGGG
@M02034:409:000000000-BFKT7:1:1108:25335:6750 1:N:0:24
AAAGTCGAGGTGCCTAAAGTGGCAACCCAGACTCTGCCGCCGGTTGGTGGTGTAGAGCTTCCTGTAGCCGCATGGCGTTCGTACTTAAATATGGAACTAACCATTCCAATTTTCGCTGTCTCTTATACACATCTCCGAGCCCACGAGACC
+
A33AAF?ABBBBGGGGGGGGFGGHHHHGGHHGHHGHHHGGGGGGGGGGGGEFFHHGGHHHHHHHHGHHHGGGGGHGGEGGFGGHHHGGHHFHHEFGGHDGHHHHHHHHHHHHHHGGGGGGHHHHHHHGGHGFHHGHGCGCGGHGGGGGGG
@M02034:409:000000000-BFKT7:1:1108:13362:6789 1:N:0:24
AAAGTCGAGGTGCCTAAAGTGGCAACCCAGACTCCGGGGCGTGTTGGTGGTGTAGAGCTTCCTGTAGCCGCATGGCGTTCGTACTTAAATATGGAACTAACCATTCCAATTTTCGCTGTCTCTTATACACATCTCCGAGCCCACGAGACC
+
ABCCCFBBCCBCGGGGGGGGGGGHHHHGGHHGHHHGGGGGGGGGHHHEFGEFFFHHHFHHHHHHGFGGHGGGGGHHGGGGGFHHHHGGHHHHHHHFHHHHHGHHHHHHHHHHHHGGGGGHHGHHHHGFGHFHHHGHECDGDGHGGGGGGG
@M02034:409:000000000-BFKT7:1:1108:8931:6794 1:N:0:24
AAAGTCGAGGTGCCTAAAGTGGCAACCCAGACTTCGTCTCTGGTTGGTGGTGTAGAGCTTCCTGTAGCCGCATGGCGTTCGTACTTAAATATGGAACTAACCATTCCAATTTTCGCTGTCTCTTATACACATCTCCGAGCCCACGA
+
BBBBBFB@D>AAGGGGGDGGGGGHHHHGGHHGGGHGFGGHHHHHHGGECEAFGHHFFGHHHHGHHBFFGEG>EEF1EFGGDEBFGFHF3BFGHG33FGHHC03FFBF4FGFHHFGGGGEDFGGHFGGGGEHFFGGDE//BCGEF@G
@M02034:409:000000000-BFKT7:1:1108:4861:6807 1:N:0:24
AAAGTCGAGGTGCCTAAAGTGGCAACCCAGACTGGGTAGGGGGTTGGTGGTGTAGAGCTTCCTGTAGCCGCATGGCGTTCGTACTTAAATATGGAACTAACCATTCCAATTTTCGCTGTCTCTTATACACATCTCCGAGCCCACGAGACC
+
AABBAFBBBBBBGGGGGGGGGGGHHHHGGHHGHHHHBGFGGGGFGGGEFGEFHHHHHHHHHHHHGHGGHGGGEGHHGGGGGEHHHHHGHHHHHHBFFHHGHHGHHHHHHHHHHHGGGGGHHHHHGHGHGHHHHHDHGFGGGGGGGGGGGE
@M02034:409:000000000-BFKT7:1:1108:7348:6809 1:N:0:24
AAAGTCGAGGTGCCTAAAGTGGCAACCCAGACTCTTTGGGGTGTTGGTGGTGTAGAGCTTCCTGTAGCCGCATGGCGTTCGTACTTAAATATGGAACTAACCATTCCAATTTTCGCTGTCTCTTATACACATCTCCGAGCCCACGAGACC
+
AAABAFBACBBBGGGGGGGGGGGHHHHGGHHGHHHHHHHGG?EFGHHEFGEFFHHHHHHHHHHHGGHHFGGGGGHHGGGGFEGGHHHFHHHHHGHGHHHFHHGHHHHHHHHHHHGGFGFHHHHHFHGGHFHHHGDGDCDGGGHGGGGGGF
@M02034:409:000000000-BFKT7:1:1108:23373:6819 1:N:0:24
AAAGTCGAGGTGCCTAAAGTGGCAACCCAGACTTCGCCGGGTGTTGGTGGTGTAGAGCTTCCTGTAGCCGCATGGCGTTCGTACTTAAATATGGTACTAACCATTCCAATTTTCGCTGTCTCTTATACACATCTCCGAGCCCAC
+
AABBBFBBBBAACFGDFGGGGGGHFGHGGHHGHH5FEAEGGG00EGGEFGAFG3G5FGDHFHHH5DFBFEG/EGHG?EEGFF?EGHFFEFFHGF4?FFBEF0?G3??44B3BFF/<C</B3FH>D2@2@2FCGHHBE/>CG/?<
@M02034:409:000000000-BFKT7:1:1108:16976:6820 1:N:0:24
AAAGTCGAGGTGCCTAAAGTGGCAACCCAGACTCTGTATTCTGTTGGTGGTGTAGAGCTTCCTGTAGCCGCATGGCGTTCGTACTTAAATATGGTACTAACCATTCCAATTTTCGCTGTCTCTATACACATCTTCGAGCCCACGAGACCA
+
AABBBFABDBBBGGGGGGGGGGGHHHHGGHGFHFHHHDFHFHHHHHEEFDGAFDGFFDFGDGHHHGGDFEFAEEHEFFGGFE2FEHH3EGGFHF44BFGHB13GDEH4?FEHE?>EF/<GFHHFHDFGHDFHH3FGGHGGGGGCBCDDG?
@M02034:409:000000000-BFKT7:1:1108:24251:6832 1:N:0:24
AAAGTCGAGGTGCCTAAAGTGGCAACCCAGACTGAGTTTCCTGTTGGTGGTGTAGAGCTTCCTGTAGCCGCATGGCGTTCGTACTTAAATATGGAACTAACCATTCCAATTTTCGCTGTCTCTTATACACATCTCCGAGCCC
+
AAA?ADABBBABGGGGFGGGFFGFFHHDC2AAF3GG55D55DG5AA2EFEB11BD5FH3F5GHFBA55BA0EEEGFGE>?EEF1FHHGBGF4@3@3F3FECFHH3BGFGFG4GEEGGCE3DDGF?FF44B2?B3FDD?C?@F
@M02034:409:000000000-BFKT7:1:1108:9121:6833 1:N:0:24
AAAGTCGAGGTGCCTAAAGTGGCAACCCAGACTAGTCCGCATGTTGGTGGTGTAGAGCTTCCTGTAGCCGCATGGCGTTCGTACTTAAATATGGAACTAACCATTCCAATTTTCGCTGTCTCTTATACACATCTCCGAGCCCACGAGACC
+
BBBBBFBBBBBBGGGGGGGGGGGGHHHGGHHGHB3D5GEEA2EEGFAEFGGGAFG5GGFHGHHHEDDBGGG@EFGCEEEFGFFFHHHFHHHHGH33FGHHHFBGFHFBGFGHHHGGGGEGHHHHHFDB3FFGCFDGFCC//?FFDFGGAF
@M02034:409:000000000-BFKT7:1:1108:12822:6834 1:N:0:24
AAAGTCGAGGTGCCTAAAGTGGCAACCCAGACTACTTTGACGGTTGGTGGTGTAGAGCTTCCTGTAGCCGCATGGCGTTCGTACTTAAATATGGAACTAACCATTCCAATTTTCGCTGTCTCTTATACACATCTCCGAGCCCACGAGACC
+
ABBBBDAADBBBGGGGGGGGGGGHHHHGGFHGHHHHBBBFGGGEGFGFGGAFHHHHHHGHHHHHHGHHHGGEFGHHGGGGGGHHGHFGEHFFHHGFHHFGHHFGHGFHDFHHHHGGGGEHHHHHEHGFFGFHHHFHG?@CCGHGFGG/?<
@M02034:409:000000000-BFKT7:1:1108:23133:6836 1:N:0:24
AAAGTCGAGGTGCCTAAAGTGGCAACCCAGACTTTGCCTCTGTTGGTGGTGTAGAGCTTCCTGTAGCCGCATGGCGTTCGTACTTAAATATGGAACTAACCATTCCAATTTTCGCTGTCTCTTATACACATCTCCGAGCCCACGAGACCA
+
CCCCBFCADCAAGGGGGGGGGGGHHHHGGHHGHHHHHHHHHHHHHHGGGGGHHHHHHHHHHHHHHHHHGGGGGHFEFGFGGGGGHGGGGFHHHFGHGFBEHHGHHGHGGHHHHGGGGFHHHHHHHHGHGHHHHHHGBFCGGHGGGGGGGB
@M02034:409:000000000-BFKT7:1:1108:12841:6841 1:N:0:24
AAAGTCGAGGTGCCTAAAGTGGCAACCCAGACTACTTTGACGGTTGGGGGT
+
BCCCCFBCCCCCGGGGGGGGGGGHHHHGGHHGH33F5BBGFF2ABEAA00A
@M02034:409:000000000-BFKT7:1:1108:7899:6844 1:N:0:24
AAAGTCGAGGTGCCTAAAGTGGCAACCCAGACTACTGATTAGGTTGGTGGTGTAGAGCTTCCTGTAGCCGCATGGCGTTCGTACTTAAATATGGAACTAACCATT
+
AAABAFBBDDBBGGGGG4GFGGGFHHHGDDFGHGFEGFGHHHCHGHGEFE1FGFG5FFHHHEHFGFHHGGE>EEHFEFF1EEB1?GB33FGHE33FGHGHH0DFG
@M02034:409:000000000-BFKT7:1:1108:5666:6866 1:N:0:24
AAAGTCGAGGTGCCTAAAGTGGCAACCCAGACTTTTCGTCTTGTTGGTGGTGTAGAGCTTCCTGTAGCCGCATGGCGTTCGTACTTAAATATGGAACTAACCATTCCAATTTTCGCTGTCTCTTATACACATCTCCGAGCCCACGAGACC
+
CCCCCFBCBCBBGGGGGGGGGGGHHHHGGHGGHHHHHGHGHGHGHHHGFGEFGHHGHHHHHHHHHGGHHGGFGGH1FFGGGEFHHHHGHHGHHGHFFHGHHGFHHFHBGGHHHHGGGGGHHHHHGHFHGHHHHHGHG?GGGGHGGGGGGG
@M02034:409:000000000-BFKT7:1:1108:19977:6868 1:N:0:24
AAAGTCGAGGTGCCTAAAGTGGCAACCCAGACTCGGGGT
+
AAAAAFAA1DA?GGGF1FDFAAFHFHHGGHHGH100EAA
@M02034:409:000000000-BFKT7:1:1108:26280:6872 1:N:0:24
AAAGTCGAGGTGCCTAAAGTGGCAACCCAGACTGATGATAATGTTGGTGTTGCAGT
+
ABBCBFBBCCCCGGGGGGGGGGGHHHHGGHHGHH3F55DGF5DFD52E22B253B5
@M02034:409:000000000-BFKT7:1:1108:9345:6885 1:N:0:24
AAAGTCGAGGTGCCTAAAGTGGCAACCCAGACTAGGACGAGGGTTGGTGGTGTAGAGCTTCCTGTAGCCGCATGGCGTTCGTACTTAAATATGGAACTAACCATTCCAATTTTCGCTGTCTCTTATACACATCTCCGAGCCCACGAGACC
+
CCCCBFBBCCBCGGGFGGGFGGGHHHHGGHHGHHHHGHGGGGGEHEGEFDEFAFGEGHHHFHHHHFGHFGG/EGHFEEGGGEGHGHHHHFHHFH3?GHHHFFEHHFH?EFFHHGGGGGGHHHHHFHFFHHFHHGGFG@DGGGHGGGGGGG
@M02034:409:000000000-BFKT7:1:1108:13972:6889 1:N:0:24
AAAGTCGAGGTGCCTAAAGTGGCAACCCAGACTAAGAAGAATGTTGGTGGTGTAGAGCTTCCTGTAGCCGCATGGCGTTCGTACTTAAATATGGAACTAACCATTCCAATTTTCGCTGTCTCTTATACACATCTCCGAGCCCACGAGACC
+
ABBAAFAA@DABGGGGGGFFGGGHHHHGGDHGHHHGDHHFGGFGGHHEFEFFGHHHHHHHHFHFFEGHGGGCEGHEFGEEEEFHHHHFFFFHHDDFCFFHHFGGHFHHHGGHHF@EGEGFHFGHDGFGFC?FFGFHG/DC/FHEC@/EAF
@M02034:409:000000000-BFKT7:1:1108:5932:6893 1:N:0:24
AAAGTCGAGTGCCTAAAGTGGCAACCCAGACTAATGAGCCTGTTGGTGGTGTAGAGCTTCCTGTAGCCGCATGGCGTTCGTACTTAAATATGGAACTAACCATTCCAATTTTCGCTGTCTCTTATACACATCTCCGAGCCCACGAGACCA
+
ABBBBFBBBFBFGGFGGBFGGGGHGAEAHHFHHHHHHHHHHHHHHHEFGECEFG5FFGFFHHHHEGHHFEGGEHEEEGGGFCGHH4FDGHHGH3EGG@GHHHGHHHHHGHHHFGGFGEGHHHHFHFFGHEFFFGFG?DGCFHFGFGGGGG
@M02034:409:000000000-BFKT7:1:1108:21017:6893 1:N:0:24
AAAGTCGAGGTGCCTAAAGTGGCAACCCAGACTCTGGCTTAGGTTGGTGGTGTAGAGCTTCCTGTAGCCGCATGGCGTTCGTACTTAAATATGGAACTAACCATTCCAATTTTCGCTGTCTCTTATACACATCTCCGAGCCCACGAGACC
+
BBBBA@AA3AABGGGFGGGGGGGHHHHGGHGGHHHHGHHHBFGGGHGGG?EGGHHFHEHHHFHHHFH5BEEEEGHAEGGGGEGHGGGFGG4GFH3@FG3GFF3BFFGDGGHHFDEGGGFHFEGGFG2FDBGHHHF1E</BCCHEC/<?EG
@M02034:409:000000000-BFKT7:1:1108:16891:6896 1:N:0:24
AAAGTCGAGGTGCCTAAAGTGGCAACCCAGACTCAGTCTTGTGTTGGTGGTGTAGAGCTTCCTGTAGCCGCATGGCGTTCGTACTTAAATATGGAACTAACCATTCCAATTTTCGCTGTCTCTTATACACATCTCCGAGCCCACGAGACC
+
BCCCCFBCCCCCGGGGGGGGGGGHHHHGGHHGHHHHFHHHHHHHHHHEGGEFGHHGHHHHHHHHHHHHHGGGGGHHGGGGFFHHHHHHHHHHHHFGFFHHHHGHHHGHFHHHHHGGGGGGHHHHHHHHFHGHHHGGGCGGGGHGGGGGGG
@M02034:409:000000000-BFKT7:1:1108:21000:6898 1:N:0:24
AAAGTCGAGGTGCCTAAAGTGGCAACCCAGACTCTGACTTCTGTTGGTGGTGTAGAGCTTCCTGTAGCCGCATGGCGTTCGTACTTAAATATGGAACTAACCATTCCAATTTTCGCTGTCTCTTATACACATCTCCGAGCCCACGAGACC
+
BBCCBFAADDCCGGGGGGGFGGGHHHHGGHHGHHAF55B55ADDGHHEFGGGHHHGHHFHHGHHHGHGHEFEFGHHGGGGGFHHHHHHHHHHHFFHHHGGHFFFGFH4HGHHHHGGGGGHHHHHFG?HHFGHGHHDG?CCGGHGFCGGGE
@M02034:409:000000000-BFKT7:1:1108:17626:6900 1:N:0:24
AAAGTCGAGGTGCCTAAAGTGGCAACCCAGACTTAGCATCCGGTTGGTGGTGTAGAGCTTCCTGTAGCCGCATGGCGTTCGTACTTAAATATGGAACTAACCATTCCAATTTTCGCTGTCTCTTATACACATCTCCGAGCCCACGAGACC
+
AAABAFAAB>AAGGGGFGGFGGGHHHHGGHHGHHGFHHHGGFGECEEEEGEFFGHGFGHHHHFHHGHEFGEEEGHHGGGGGGHHFGHGHHHHHHBFFHFFCFFFGFFFGGFHHGGGGGDFGHHHHHHHFFFHHHBGGG/BDEHGGGCDGC
@M02034:409:000000000-BFKT7:1:1108:11265:6924 1:N:0:24
AAAGTCGAGGTGCCTAAAGTGGCAACCCAGACTGTTTATGAGGTTGGTGGTGTAGAGCTTCCTGTAGCCGCATGGCGTTCGTACTTAAATATGGAACTAACCATTCCAATTTTCGCTGTCTCTATACACATCTCCGAGCCCACGAGACC
+
CCCCCFBCCCABGGGGGGGGGGGHHHHGGHHGHHHHHHHHHHHHHHGEFGEFGGHFHHHHHHHHHGHFHGGEGGHFGGGGFEGHHHHHHHHGHHBFHHHHHHHHHFFFHHHHHHGGGGGHHHHFHHGHHGHHHHHGCDGGGHGGGGGGG
@M02034:409:000000000-BFKT7:1:1108:23278:6933 1:N:0:24
AAAGTCGAGGTGCCTAAAGTGGCAACCCAGACTCTGCTTCCTGTTGGTGGTGTAGAGCTTCCTGTAGCCGCATGGCGTTCGTACTTAAATATGGAACTAACCATTCCAATTTTCGCTGTCTCTTATACACATCTCCGAGCCCACGAGACC
+
AAAB>DABBBBCGGGGGGGGGGGGHHHGGHFGHGHHHHHHHGGB5FHEAEBFBFGFDFFFGHFFFDFFDEEAEBCB>EGGDEEHGGHHFGHHHGFBCGFGGGDFGB?4FGDGHGEEFGEEDFGGBGHHHHHHHGFFF/<CCGHGGGGGC?
@M02034:409:000000000-BFKT7:1:1108:21136:6937 1:N:0:24
AAAGTCGAGGTGCCTAAAGTGGCAACCCAGACTCCTGCGCCGGTTGGTTGGTGTAG
+
ABABBFABBBAAGGGGGGGGGGGHHHHGGHHGHCEGE32EEGGEEGGFCEEAFA35
@M02034:409:000000000-BFKT7:1:1108:25303:6939 1:N:0:24
AAAGTCGAGGTGCCTAAAGTGGCAACCCAGACTGTTGAGTGGGTTGGTGGTGTAGAGCTTCCTGTAGCCGCATGGCGTTCGTACTTAAATATGGAACTAACCATTCCAATTTTCGCTGTCTCTTATACACATCTCCGAGCCCACGAGACC
+
A?AB>DA>>>AAGGGGGGGGGGGHHHHGGHHGGCBDFGGDBFHBAAEBAEE1ABFGDFFGGFGGFDDBBEE>EBB1EFGGDEHEGGHGFGFGHH33BFBFE03BG4?4?BGHHFEEGGEGFHHHBGFGFBDC?GHGD//>CCHG/<?EFF
@M02034:409:000000000-BFKT7:1:1108:22837:6950 1:N:0:24
CAAGTCGAGGTGCCTAAAGTGGCAACCCAGACTTGGTGTTCGGTTGGTGGTGTAGAGCTTCCTGTAGCCGCATGGCGTTCGTACTTAAATATGGAACTAACCATTCCAATTTTCGCTGTCTCTTATACACATCTCCGAGCCCACGAGACC
+
3>>AAFAAADAAGFAEFGFDADAGHHHGGH2AFEFH3BB25EEFEE?FEGEFAFG5FGHFGGHHHHHHHGG0FEFAEGGGF?GHHHGHFDGHHF3?FGFFG03GHEG4FFFGHHGGGGEFGHHHHHDGB11F1FFDD?CGD/CF@DGC.>
@M02034:409:000000000-BFKT7:1:1108:11795:6953 1:N:0:24
AAAGTCGAGGTGCCTAAAGTGGCAACCCAGACTCTTTTTCCTGTTGGTGGTGTAGAGCTTCCTGTAGCCGCATGGCGTTCGTACTTAAATATGGAACTAACCATTCCAATTTTCGCTGTCTCTTATACACATCTCCGAGCCCACGAGACC
+
BB?AAD>>AAABGGGEGAGFGGFHCHHGGHHGHHHHHHHHHGHGHHHGGGFGHHHHHHHHHHHHHHHGHGGEGGHHGGGGGGGHGHHGHHHHHHFFHGFHFGFFGFDFFGHHHFGGGGGFHGGHGHFHFHFHHHGFE@CCCGGGC?@FGF
@M02034:409:000000000-BFKT7:1:1108:25317:6954 1:N:0:24
AAAGTCGAGGTGCCTAAAGTGGCAACCCAGACTGTTGAGTGGGTTGGTGGTGTAGAGCTTCCTGTAGCCGCATGGCGTTCGTACTTAAATATGGAACTAACCATTCCAATTTTCGCTGTCTCTTATACACATCTCCGAGCCCACGAGACC
+
AAABBFBBBBBBGGGGGGGGGGGHHHHGGHGGHHHHHHHHHGHGGGGFGGGFHGHGFHHHGGHHHBGHHGGGGEHFFGGGFEBGEGDBGHFHHHF3FGDGHHFHGHHHHGHHHHGGGFGFGHHHGHHHFHFHHHHFG/DCGGHGCGG/CF
@M02034:409:000000000-BFKT7:1:1108:6771:6959 1:N:0:24
AAAGTCGAGGTGCCTAAAGTGGCAACCCAGACTAAGAGGAATGTTGGTGGTGTAGAGCTTCCTGTAGCCGCATGGCGTTCGTACTTAAATATGGAACTAACCATTCCAATTTTCGCTGTCTCTTATACACATCTCCGAGCCCACGAGAC
+
BCCBAFCBCCCBGGGGGGGGGGGHHHHGGHHGHFFGHAF2BFGGHHEGEDFFFAG5F5BG5FGF5B55BEE0EEC?E?/FE??C?BG33BG4FF33FFHHC03F?4F44D?FE?>EE/??FBF4DD?DG2FCGDF2C/@DG//FB/</?
@M02034:409:000000000-BFKT7:1:1108:7500:6980 1:N:0:24
AAAGTCGAGGTGCCTAAAGTGGCAACCCAGACTGCGTCGCAGGTTGGTGGTGTAGAGCTTCCTGTAGCCGCATGGTGTTCGTACTTAAATATGGAACTAACCATTCCAATTTTCGCTGTCTCTTATACACATCTCCGAGCCCACGAGAC
+
AAAAAFABBBAAFGGGFGGGGGGHGHHGGHCFFFGE2AEE21EFGGG1AEEEFFHFHEG3F3BFB555@EE/E113BG>GEECHGGG334B4FEB3BGFF303BGFF4FGHFFGEGEDAGFHGGDGGBF2FFGHF2?/@DGE//>@@.A
@M02034:409:000000000-BFKT7:1:1108:19496:6982 1:N:0:24
AAAGTCGAGGTGCCTAAAGTGGCAACCCAGACTCAGGAGCGTGTTG
+
CDDDCFAABCCCGGGGGGGGGGGHHHHGGHH2FHG333A22ABFCG
@M02034:409:000000000-BFKT7:1:1108:13339:6987 1:N:0:24
AAAGTCGAGGTGCCTAAAGTGGCAACCCAGACTATGTGTTTTGTTGGTGGTGTAGAGCTTCCTGTAGCCGCATGGCGTTCGTACTTAAATATGGAACTAACCATTCCAATTTTCGCTGTCTCTTATACACATCTCCGAGCCCACGAGACC
+
ABBBBFBBBBBBGGGGGFGGGGGHHHHGGHHGHHHHGHEGHHFHHGHGGGAFGFHGHHHHHHHHHHGHHGGEFGHGGGGGGGGHHHBDBGFHFGGHFGGGFFHHFHGHHHHHHGGFGGGFHGHHGHFGGE2CFFFGDDFFGEHGGFGFGG
@M02034:409:000000000-BFKT7:1:1108:24460:6998 1:N:0:24
AAAGTCGAGGTGCCTAAAGTGGCAACCCAGACTAAGAATAATGTTGGTGGTGTAGAGCTTCCTGTAGCCGCATGGCGTTCGTACTTAAATATGGAACTAACCATTCCAATTTTCGCTGTCTCTTATACACATCTCCGAGCCCACGAGACC
+
CCCCCFCCCCCBGGGGGGGGGGGHHHHGGHHGHHHHFHHHHHHHHHHGGGEFGHHFHHHHHGHHGHHHHGGEFGHHGGGGGFHEHHHGHHGHHHHHHHHHHHHHFGHHHGHHHFGGGGGGHHHHHHFHHHHHHHGHGC?BGGHGGG??EE
@M02034:409:000000000-BFKT7:1:1108:12497:6998 1:N:0:24
AAAGTCGAGGTGCCTAAAGTGGCAACCCAGACTGAGGC
+
BBBBAFAADBABGGGFG4GGGGGHHHHGGHHGH33B2A
@M02034:409:000000000-BFKT7:1:1108:11488:7000 1:N:0:24
AAAGTCGAGGTGCCTAAAGTGGCAACCCAGACTATGCGGTTGGTTGGTGGTGTAGAGCTTCCTGTAGCCGCATGGCGTTCGTACTTAAATATGGAACTAACCATTCCAATTTTCGCTGTCTCTTATACACATCTCC
+
BBBBBFBBBBABFGGGGGGGGGGHHHHGGHHGHHHHHGGEGGGGHGGBFFEFGHHHHHHHHHHHHFHHHGG>EFHHGGGGGG2GGH@BBF4FGHG3FG3BGHGHHHGF4FGHHHFGG?FFHGHH?G3B3B2@GGGF
@M02034:409:000000000-BFKT7:1:1108:12480:7007 1:N:0:24
AAAGTCGAGGTGCCTAAAGTGGCAACCCAGACTGAGACGTCGGTTGGTGGTGTAGAGCTTCCTGTAGCCGCATGGCGTTCGTACTTAAATATGGAACTAACCATTCCAATTTTCGCTTCTCTTATACACATCTCCGAGCCCACGAGACCA
+
CCCCCFCBDCABGGGGGGGGGGGHHHHGGHHGHHHHHHFFGGGGGGGEGGEFGHHGHHHHHHHHHHHHHGGGGGHHGGGGGGHHHHHHHHHHHHHHHHHHHHHHHHGHHHHHHHGGGHGHHHHHHHGHGHHHHHHGCGGGGHGGGGGGGC
@M02034:409:000000000-BFKT7:1:1108:22796:7012 1:N:0:24
GCTCTTAAAGAGGAGAAAGGTCATGCATTCTCGTGCTTCTAACTTTACTCAGTTCGTTCTCGTCGACAATGGCGGAACTGGCGACGTGACTGTCGCCCCAAGCAACCTGTCTCTTATACACATCTC
+
BAABCFFFFFFFGGEFGGGFFGFHHGFHHHHHGGHGGFFHGHGHHHHHHHHHHGHEEHGFHFBEFAEEFHBFGEGEEEGHFAEE@EEEEEGHHHF??A<?E?FFFGCF0?2FDGHBFFH>GEHEBG
@M02034:409:000000000-BFKT7:1:1108:12462:7013 1:N:0:24
AAAGTCGAGGTGCCTAAAGTGGCAACCCAGACTGAGACGTCGGTTGGTGGTGTAGAGCTTCCTGTAGCCGCATGGCGTTCGTACTTAAATATGGAACTAACCATTCCAATTTTCGCTTCTCTTATACACATCTCCGATCCCACGAGACCA
+
AAA?ABAAD?AAGGGBCG1A1FFGFCHGGHHGHGFGHHG/AEEEGGEBFGEFHF1ADFHHFHHHHFGGHGE>EEGBEBEGGEHHHHFHHHGHFGBEEHHBFGFB1BF22FGGH2E?EFCGGHHFHFFHHHGGF1GC</<CG1CCGCFCF<
@M02034:409:000000000-BFKT7:1:1108:5717:7016 1:N:0:24
AAAGTCGAGGTGCCTAAAGTGGCAACCCAGACTTCTTTGC
+
AABBBFABBBBBGGGGGGGGFGGHHFHGGH2FG5555555
@M02034:409:000000000-BFKT7:1:1108:15478:7021 1:N:0:24
AAAGTCGAGGTGCCTAAAGTGGCAACCCAGACTAGGCTGGGGGTTGGTGGTGTAGAGCTTCCTGTAGCCGCATGGCGTTCGTACTTAAATATGGAACTAACCATTCCAATTTTCGCTGTCTCTTATACACATCTCCGAGCCCACGAGACC
+
AAAAAFBCCCCCGGGGGGGFGGGHHHHGGHHGHHHHHHHGGGGEEGGEFGEFHHHGHHHHHHHHHHGHHGG?EGHHGGGGGEFHGHHFFHHHHHFGFFGHHHHHHHHHHHHHHGGGGGGHHGHHFHHHGHEHHHHHG?GFGGGGGGGGGG
@M02034:409:000000000-BFKT7:1:1108:13632:7022 1:N:0:24
AAAGTCGAGGTGCCTAAAGTGGCAACCCAGACTGAGATGTGTGTTGGTGGTGTTGAGCTTCCTG
+
CCCCCFABBCCCGGGGGGGGGGGHHHHGGHHGHH335AFAFHHHGHCA22B111B5AA5B5FA5
@M02034:409:000000000-BFKT7:1:1108:8945:7029 1:N:0:24
AAAGTCGAGGTGCCTAAAGTGGCAACCCAGACTATGGCTTCTAATGGTGGTGCAGA
+
CDDCCFACCCCCGGGGGGGGGGGHHHHGGHHGHH55F2F22B555D5A52B233D5
@M02034:409:000000000-BFKT7:1:1108:8029:7030 1:N:0:24
AAAGTCGAGGTGCCTAAAGTGGCAACCCAGACTACGGGGAGGGTTGGTGGTGTAGAGCTTCCTGTAGCCGCATGGCGTTCGTACTTAAATATGGAACTAACCATTCCAATTTTCGCTGTCTCTTATACACATCTCCGAGCCCACGAGACC
+
BBBBBFBBBDBAFGGGFFGGFFFHHHHGGHHGHHHGGGGGEGGEGFGEFFAFGFHHHHHHFHHHHGHHHFGFGGHHGGGGFEFGHHHGDGGHHHGFHGHFFF3FHHGHHGHHHHGEGGAFHFHHFH@2FG2GFGF?E//@CFHGG--<DE
@M02034:409:000000000-BFKT7:1:1108:15489:7036 1:N:0:24
AAAGTCGAGGTGCCTAAAGTGGCAACCCAGACTAGGCTGGGGGGTG
+
CCCCCFBCCCBAGGGGGGGGGGGHHHHGGHHGHHCH3A2BE2E/BF
@M02034:409:000000000-BFKT7:1:1108:26556:7037 1:N:0:24
AAAGTCGAGGTGCCTAAAGTGGCAACCCAGACTTTGTTTCCGGTTGGTGGTGTAGAGCTTCCTGTAGCCGCATGGCGTTCGTACTTAAATATGGAACTAACCATTCCAATTTTCGCTGTCTCTTATACACATCTCGAGCCCACGAGACCA
+
A?ABAB>AD2A4BFG54AGGGBFHHHGEGHHGHHHHFFGFF2AAAF0EE1EFGF5GG5FEBGDFGFBFHGEEE?CC/EEFC>1FGHFG3BEGH333FFFHHFBFGHHGHHHHHHGGGGGHHHDBFGGHHHHHFGFFF/B?FFF/@CF/F?
@M02034:409:000000000-BFKT7:1:1108:10294:7043 1:N:0:24
AAAGTCGAGGTGCCTAAAGTGGCAACCCAGACTAGTAAGAAGGTTGGTGGTGTAGAGCTTCCTGTAGCCGCATGGCGTTCGTACTTAAATATGGAACTAACCATTCCAATTTTCGCTGTCTCTTATACACATCTCCGAGCCCACGAGACC
+
AABCCFCBDBAAGGGGGFFGGGGHHHHGGHHGHHHHHHHHHHHHGHGGGGEFGGHHHHHHHHHHHHHHHGGGGGHHGGGGGFHHHHHGHHHHHHHHGHFGHHHHGHGHHHHHHHGGGGGGHHHHFHHHFHGHHHGGGGGGGGHGGGGFDG
@M02034:409:000000000-BFKT7:1:1108:21537:7046 1:N:0:24
AAAGTCGAGGTGCCTAAAGTGGCAACCCAGACTTCGCCGCAGGTTGG
+
AAAB>BAAB>AAGGGGFGGGFGGGHHHGGHHGH5GG2BAE2AEFABA
@M02034:409:000000000-BFKT7:1:1108:23434:7049 1:N:0:24
AAAGTCGAGGTGCCTAAAGTGGCAACCCAGACTGTGTGTGTTGTTGGTGGTGTAGAGCTTCCTGTAGCCGCATGGCGTTCGTACTTAAATATGGAACTAACCATTCCAATTTTCGCTGTCTCTTATACACATCTCCGAGCCCACGAGACC
+
CCCCCFBCCCBBFGGGGFGGGGGHHHHGGHEGHHHHFGGHGHHHHHGGFGFFGFHFHHHHHHHHHGHHHGGEEGHEFGGGFEGFGHHDGHHFGHBDGHHHGF?GGFFFHGHHHGGGGGGHHHHHHH?GHGFHHHHFGFGGGGHGD@GDEF
@M02034:409:000000000-BFKT7:1:1108:8845:7055 1:N:0:24
AAAGTCGAGGTGCCTAAAGTGGCAACCCAGACTCCTTCGTAGGTTGGTGGTGTAGAGCTTCCTGTAGCCGCATGGCGTTCGTACTTAAATATGGAACTAACCATTTCAATTTTCGCTGTCTCTTATACACATCTCCGAGCCCACGAGACC
+
BCBBCFBCCCCCGGGGGGGGGGGHHHHGGHHGHHHHHHHFGGGGGHGEFGEFGHHGHHHHHHHHHHHHHGGGGGHGGGGGGEHHHHHHHHFHHHGFHHHGHHGHHHHGHHHHHHGGGGGHHHHHHHFHHHGHHHFGGC?DGGHGGGFGGG
@M02034:409:000000000-BFKT7:1:1108:26034:7057 1:N:0:24
AAAGTCGAGGTGCCTAAAGTGGCAACCCAGACTCATATTGCGGTTGGTGGTGTAGAGCTTCCTGTAGCCGCATGGCGTTCGTACTTAAATATGGAACTAACCATTCCAATTTTCGCTGTCTCTTATACACATCTCCGAGCCCACGAGACC
+
BCBCBFBCBCBCGGGGGGGGGGGGHHHGGHGGHHHHHHHHHGGGGGGGFGEGHHHGGHHHHHHHHGHGHGGGGGHHGGGGGGHHHHHFHHHHHHFFHHGHHFFHHHHGHHHHHHGGGGFHHGHHHHFGHHHHHHFHGFGGGGHGGGGGGG
@M02034:409:000000000-BFKT7:1:1108:21542:7068 1:N:0:24
AAAGTCGAGGTGCCTAAAGTGGCAACCCAGACTTCGTCGCAGGTTGGTGGTGTAGAGCTTCCTGTAGCCGCATGGCGTTCGTACTTAAATATGGAACTAACCATTCCAATTTTCGCTGTCTCTTATACACATCTCCGAGCCCACGAGACC
+
BBBBBFBBBBBBGGGGGGGGGGFFGHHGGAGFHHGGCAFEFEGHGHGGEGEFHHHBGHHHGHHGHHGGHGGEFGHHGGGGGGHHHHH3FGHHHFBGFHFHHHHGHHGFFHHHHHGGGGGGHHHHDHFHDGGHGHFHG?@@GGCFFGF.EG
@M02034:409:000000000-BFKT7:1:1108:9514:7078 1:N:0:24
AAAGTCGAGGTGCCTAAAGTGGCAACCCAGACTCATCTGTAGGTTGGTGGTGTAGAGCTTCCTGTAGCCGCATGGCGTTCGTACTTAAATATGGAACTAACCATTCCAATTTTCGCTGTCTCTTATACACATCTCCGAGCCCACGAGACC
+
AAA@ADAADDA>1FG1EGGGFGGHHHFEEHCGHFFBGHHAEGH1DFCEFEACGHGGHFEBFFFHFBGEHGGGGGGGGEGGGGFHHHGGHH2FGBHFCFEF@GFFF2FEGGFFGEEC?EEDGFFHGGBG2C1GBGDHCBB?GGHG@?/<AF
@M02034:409:000000000-BFKT7:1:1108:25372:7079 1:N:0:24
AAAGTCGAGGTGCTTAAAGTGGCAACCCAGACTCTTATGGATGTTGGTGGTGTAGAGCTTCCTGTAGCCGCATGGCGTTCGTACTTAAATATGGAACTAACCATTCCAATTTTCGCTGTCTCTTATACACATCTCCGAGCCCACGAGACC
+
AAABBFBBBBAAGGGGGGGGGGGHHHHGGHHGHHHHHHHHHHHHHHHGGGEFGHHFHHHHHHHHHHHHHGGGGGHHGGGGEEGHHHGGHHGHHGHGGHFGHGHGHGHGHHHHHGGGGGGHHGHHHHGHHHHCFHGGGCGGGGHGGGGGGG
@M02034:409:000000000-BFKT7:1:1108:14590:7081 1:N:0:24
AAAGTCGAGGTGCCTAAAGTGGCAACCCAGACTATGCGGTGTAGAGCTTCCTGTAGCCGCATGGCGTTCGTACTTAAATATGGAACTAACCCTTCCAATTTTCGCTGTCTCTTATACACATCTCCGAGCCCA
+
AAAAABAAD?AAGCGGGB1ABF0FHHHGFFFECFHHHEEBEE1B2AA1GBGHDE2D2F/AE//FAEEEC>?>E/B2BBE2BB11BFF1F1B/BF>GGHHHHH2EEEE?1F2GH1>2B2B1B1B1FC//>@FA
@M02034:409:000000000-BFKT7:1:1108:23509:7084 1:N:0:24
AAAGTCGAGGTGCCTAAAGTGGCAACCCAGACTTTGTTGTTTGTTGGTGGTGTAGAGCTTCCTGTAGCCGCATGGCGTTCGTACTTAAATATGGTACTAACCATTCCAATTTTTGCT
+
AA3ABFBBBBAAFGGGGGGGGGFGHHHGGHA2BAFHFFHHGGHHHC2BC?EFA3D5DB3BFHHHAF55EEE0EEF1EEEF?>2BFGF3@FHEGE4@B@FHF03B34B44B3F44>3B
@M02034:409:000000000-BFKT7:1:1108:21544:7090 1:N:0:24
AAAGTCGAGGTGCCTAAAGTGGCAACCCAGACTAAGCGGCAGGTTGGTGGTGTAGAGCTTCCTGTAGCCGCATGGCGTTCGTACTTAAATATGGAACTAACCATTCCAATTTTCGCTGTCTCTTATACACATCTCCGAGCCCACGAGACC
+
A3AABFAADB>ACGGGGGGGGFGHHGHEFHHGHHHHGFEGGGCHFBEGGGEFGHHGHHGHHHHHHHFDHGGGGGHHGEFGGGFHHHHHHHFHHGBBGGFHHHEHGHHGHHFHHHGGGDGFFHHHGH2@2FGHHFFFGGGGGGHGC?A.AF
@M02034:409:000000000-BFKT7:1:1108:21719:7092 1:N:0:24
AAAGTCGAGGTGCCTAAAGTGGCAACCCAGACTAATCATAATGTTGGTGGTGTAGAGCTTCCTGTAGCCGCATGGCGTTCGTACTTAAATATGGTACTAACCATTCCAATTTTCGCTGTCTCTTATACACATCCCGAGCCCACGAGACCA
+
CCCCCFCBCCCBGGGGGGGFGGGHHHHGGHHGHHFGHHHHHHHHHHHEEFGEFFHFHHHHHGHHHFHHFGFCFGFAEEFGGEGHHHHHHHHHGHHFHHHHHFGHHHFEHHHHHGGGGGFHHHHHHFGGGEDFHHFG/?DCGFGFGFGGGG
@M02034:409:000000000-BFKT7:1:1108:20431:7095 1:N:0:24
AAAGTCGAGGTGCCTAAAGTGGCAACCCAGACTCCTCAGAGTGTTGGTGGTGTAGAGCTTCCTGTAGCCGCATGGCGTTCGTACTTAAATATGGACCTAACCATTCCAATTTTTGCTGTCTCT
+
>>11A@AA>D>ACGGGGGGGF1F0FGF0AGGFHFBGCBF1EHHGHAEACAEFH1D2D11BFEHHDG2AB/A/BEHHG?EEE/0FAE@1F@2GG111B01BF01B1BF22B1F21/BB11B22B
@M02034:409:000000000-BFKT7:1:1108:4655:7137 1:N:0:24
AAAGTCGAGGTGCCTAAAGTGGCAACCCAGACTTT
+
CCBCCFABCBCCGGGGGGGGGGGHHHHGGH2FHG5
@M02034:409:000000000-BFKT7:1:1108:21888:7142 1:N:0:24
AAAGTCGAGGTGCCTAAAGTGGCAACCCAGACTAAGAAGCTGGTTGGTGGTGTAGAGCTTCCTGTAGCCGCATGGCGTTCGTACTTAAATATGGAACTAACCATTCCAATTTTCGCTGTCTCTTATACACATCTCCGAGCCCACGAGACC
+
AABBAFAABDBCGGGGGGGFFGGHHHHGGHHGHHHHHHHHHHHFHEGEFGEFFHHHHHHHHHHHHHHHGGGEEFHFGGGGGFHHHHHHFHHHHHFFHHFFGGFGHHFHHHHHHHGGGGGHHHHHHHHHGHHHGHFHGCGGGGHGGGGGGG
@M02034:409:000000000-BFKT7:1:1108:5628:7154 1:N:0:24
AAAGTCGAGGTGCCTAAAGTGGCAACCCAGACTTGGTGTTGGGTTGGTGGTGTAGAGCTTCCTGTAGCCGCATGGCGTTCGTACTTAAATATGGAACTAACCATTCCAATTTTCGCTGTCTCTTATACACATCTCCGAGCCCACGAGACC
+
ABCCCFCBCCCCGGGGGGGGGGGHHHHGGHHGHHHHGFGGGHGGGGGGFGFGHGHFHGHHHHHHHFHHHGGEEGHHEGGFEEHCHHHGFHHHHHBFFHHHFFFGHHHGHGHHHHGGGGGHHHHHGHGHHGGHHGDGGCGGGGHGGFCFDF
@M02034:409:000000000-BFKT7:1:1108:12281:7156 1:N:0:24
AAAGTCGAGGTGCCTAAAGTGGCAACCCAGACTCTTGTGGTGGTTGGTGGTGTAGAGCTTCCTGTAGCCGCATGGCGTTCGTACTTAAATATGGAACTAACCATTCCAATTTTCGCTGTCTCTTATACACATCTCCGAGCCCACGAGACC
+
BBAABFBBBBBBGGGGGGGGGFGFGHHGGHFGHHHGHFGGFFFGGGGAFDGF1DGFHHHH5FHHGBEFHGGEEGH1EEEGGECGHHHFFHGFHHB@GGHHGFBGH4GFHHGHHHGGGGEGFHGDDGFGHHHHHHHGGCGGGGGFGGGFGG
@M02034:409:000000000-BFKT7:1:1108:16974:7180 1:N:0:24
AAAGTCGAGGTGCCTAAAGTGGCAACCCAGACTGATGCTCGTGTAGA
+
BABBBFABBBBBGGGG4FGGGGGHHHHGGH223B3AF5F5EFHH255
@M02034:409:000000000-BFKT7:1:1108:25590:7187 1:N:0:24
AAAGTCGAGGTGCCTAAAGTGGCAACCCAGACTAAGATGCATGTTGGTGGTGTAGAGCTTCCTGTAGCCGCATGGCGTTCGTACTTAAATATGGAACTAACCATTCCAATTTTCGCTGTCTCTTATACACATCTCCGAGCCCACGAGACC
+
BBBBBFBBBDABGGGGFGGGGGGHHHHGGHHGHHHHHHGHGGHHHHHEEGEFFFHFGGHHHHHGGGHHHGGCEGHHGEGGFEFEGGGGHHFHHHFHFHHHHHFHFGFFGFGHHDEGGGEF4FGHHHGG4FGFHHH2C/<BDGHEGGGGGG
@M02034:409:000000000-BFKT7:1:1108:15363:7192 1:N:0:24
AAAGTCGAGGTGCCTAAAGTGGCAACCCAGACTCCTCCGCAGGTTGGTGGTGTAGAGCTTCCTGTAGCCGCATGGCGTTCGTACTTAAATATGGAACTAACCATTCCAATTTTCGCTGTCTCTTATACACATCTCCGAGCCCACGAGACC
+
CCCCCFABBCCCGGGGGGGGGGGHHHHGGHHGHHHHHHGGGGGHGFGGFFEFGHHHHFHHHHHHHFHHHGGEEGHAEEEGGEGHHHF3GHHHHEFFHHHHGGFHHHHHGHHHHHGGGGGGHHHHGHHHBFHHHHGHGCGFGGHGGGCGGG
@M02034:409:000000000-BFKT7:1:1108:25265:7193 1:N:0:24
AAAGTCGAGGTGCCTAAAGTGGCAACCCAGACTAAGAAGGGGGTTGGTGGTGTAGAGCTTCCTGTAGCCGCATGGCGTTCGTACTTAAATATGGAACTAACCATTCCAATTTTCGCTGTCTCTATACACATCTCCGAGCCCACGAGACCA
+
BBBBBFBBBBBBFGGGGGGGGGGFHHGGGHHGHHHHFHHHCGGGGGGGGGEFGGHFHHHHHHHGHHGHHGGGFGHHFFGFEE2GHHDGHHDHHHGHGHFGFHHGHHHHHHHHHEGGGGGHHGFHHFFHF2FFHFHGGGFGGHGGGGGGGF
@M02034:409:000000000-BFKT7:1:1108:26858:7195 1:N:0:24
AAAGTCGAGGTGCCTAAAGTGGCAACCCAGACTATTATGATTGTTGGTGGTGTAGAGCTTCCTGTAGCCGCATGGCGTTCGTACTTAAATATGGAACTAACCATTCCAATTTTCGCTGTCTCTTATACACATCTC
+
>AAAA31A11>AGCGGGFGFGGGHFF0AAFCFF1ADE2E2ADBAGFCAFC/AFBGBHFF1G11BEFDA1AA/EE00>B/>??>>G@@1FGEE2GDFFFBFB01EF2FDDFGFDBE/?E?12>BG1>2FB11FCFD
@M02034:409:000000000-BFKT7:1:1108:13093:7205 1:N:0:24
AAAGTCGAGGTGCCTAAAGTGGCAACCCAGACTCTTTTGCAGGTTGGTGGTGTAGAGCTTCCTGTAGCCGCATGGCGTTCGTACTTAAATATGGTACTAACCATTCCAATTTTCGCTGTCTCTTATACACATCTCCGAGCCCACGAGACC
+
CCCCCFBABDAAGGGGAGGGGGGHHHHGGHHGHHHHGFHHGHGGHHGFECECGFGDF5FB5FFGHBFBFEE>EAC1>E/FE?2BFGHGGHHBGB44BFHH303BG4D4FF3GGFEFGGEDGHHDEFBBFCFFHHHEFCCFGFHGGGCGGF
@M02034:409:000000000-BFKT7:1:1108:26844:7208 1:N:0:24
AAAGTCGAGGTGCCTAAAGTGGCAACCCAGACTCTTATGATTGTTGGTGGTGTAGAGCTTCCTGTAGCCGCATGGCGTTCGTACTTAAATATGGAACTAACCATTCCAATTTTCGCTGTCTCTTATACACATCTCCGAGCCCACGAGACC
+
ABBCAFABCCCDGGGGGGGGGGGHHHHGGHHGHHHHHHHBGGGGHHH2E2EFHHHHHFHG5GHHHFHGHGGGGGHGGDGGGA?GHHHFBFGHHB@FGHHGFGFHHHHHHHHHHHGGGGGGHHHHHHHHGHGHHHGFG?D?GGHGGCGGGG
@M02034:409:000000000-BFKT7:1:1108:26940:7216 1:N:0:24
AAAGTCGAGGTGCCTAAAGTGGCAACCCAGACTACGAAGTAGGTTGGTGGTGTAGAGCTTCCTGTAGCCGCATGGCGTTCGTACTTAAATATGGAACTAACCATTCCAATTTTCGCTGTCTCTATACACATCTCCGAGCCCACGAGACC
+
CCCCCFBBBDBBGGGGGGGGGGGHHHHGGGFGHHHGGHGFGHGHHHGFGGGFHHHHHGHHHHHHHHHHGGGGGGHHGGGGGGCHHHHGHHBHGFFFHHHHHHGHHHHHHHHHHHGGGGFFHHHGHGFHHHGHHHGG@DGGGHGGGGGGG
@M02034:409:000000000-BFKT7:1:1108:5518:7220 1:N:0:24
AAAGTCGAGGTGCCTAAAGTGGCAACCCAGACTAAGCTGAATGTTGGTGGTGTAGAGCTTCCTGTAGCCGCATGGCGTTCGTACTTAAATATGGAACTAACCATTCCAATTTTCGCTGTCTCTTATACACATCTCCGAGCCCACGAGACC
+
CCCCCFABBCCCGGGGGGGGGGGHGHHGGHHGHHHHHHHHHGGGHHHGGGFGEGHHHHHHHHHHHHHHFFGEFGHCFEEEGEGEHHHHHHHHHHBGHGHHHFHGHGHEBFGHHGGGGGGHHHHHGHHHFCGGHHGFG?@DGGHGGCGGGG
@M02034:409:000000000-BFKT7:1:1108:19321:7237 1:N:0:24
ACAGTCGAGGTGCCTAAAGTGGCAACCCAGACTTATTGTTCGGTTGGTGGTGTAGAGCTTCCTGTAGCCGCATGGCGTTCGTACTTAAATATGGAACTAACCATTCCAATTTTCGCTGTCTCTTATACACATCTCCGAGCCCACGAGACC
+
>3AAAF>A@?ABGGGGGGGGGFGFHHHGGHHGHHHHHHHHHGGGEEEFFCEFGHHBGHHGHFHHHHHHHGGGGGHFGGGFEFFHHHGFGGFHHHEGFFFHHHHHHHFHBGHGHHGGGFGGHFHHGHFHHHHHFHGHG?GGCGGGGG?ADF
@M02034:409:000000000-BFKT7:1:1108:25207:7237 1:N:0:24
AAAGTCGAGGTGCCTAAAGTGGCAACCCAGACTATGAATGGTGTTGGTGGTGTAGAGCTTCCTGTAGCCGCATGGCGTTCGTACTTAAATATGGAACTAACCATTCCAATTTTCGCTGTCTCTTATACACATCTCCGAGCCCACGAGACC
+
CCCCCFBBCCCCGGGGGGGGGGGHHHHGGHHGHHHHHHHHHHHHGHHGGGEFHHHHHHHHHHHHHHHHHGGEEGHHGGGGGGHHHHHHHHGHHHGHFHHHHHHHHHHHGGHHHHGGGGGHHGHHHHGFFHFHHHHFGDCFGGHGGGGGGG
@M02034:409:000000000-BFKT7:1:1108:26325:7238 1:N:0:24
AAAGTCGAGGTGCCTAAAGTGGCAACCCAGACTAATCTTGGGTTGGTGGTGTAGAGCTTCCTGTAGCCGCATGGCGTTCGTACTTAAATATGGAACTAACCTTTCCAATTTTCGCTGTCTCTTATACACATCTCCGAGCCCACGAGA
+
1A1>AB>>>>>ABGDB1AEFGGFBBHHA0G0FG11DBFDGFCECAEEF/EEC1D2B1A1B11BB2FGD/EECEFE/E/F/EF/GF@F12B22B@11B1BG01BBFBF>BEFDGE/?E<FGDGH1F2B2F1BBBFHG/BCGEFGC/@A
@M02034:409:000000000-BFKT7:1:1108:6445:7238 1:N:0:24
AAAGTCGAGGTGCCTAAAGTGGCAACCCAGACTCATCCTCATGTTGGTGGTGTAGAGCTTCCTGTAGCCGCATGGCGTTCGTACTTAAATATGGAACTAACCATTCCAATTTTCGCTGTCTCTTATACACATCTCCGAGCCCACGAGACC
+
CCCCBFBBCBBCGGGGGGGGGGGHHHHGGHHGHHHHHHHHHHHHHHHGGGEFHHHHHHHHHGHHHHHHHGGEEGHHGGGGGGHHHHHGHHFHHHDGFHFFHHHHHHGHHGHHHHGGGGGHHHHHHHB4GGFFHHGFG@CGCFHGGGGGGF
@M02034:409:000000000-BFKT7:1:1108:19304:7242 1:N:0:24
AAAGTCGAGGTGCCTAAAGTGGCAACCCAGACTTATTGTTCGGTTGGTGGTGTAGAGCTTCCTGTAGCCGCATGGCGTTCGTACTTAAATATGGAACTAACCATTCCAATTTTCGCTGTCTCTTATACACATCTCCGAGCCCACGAGACC
+
BBBBBFBBBBBBGGGGGGGGGGGHHHGGGGHGHHFHHHHHHGGGGGGEFGAFHHHHHGHHHHHHHHHHHGGEEFHHGGGGGFHHHHHHHHGHHHHHGHHHHHHHHHGHHHHHHHGGGGGHHGHHHHGHEHHHHHHGGCFCGGHGGCGGGG
@M02034:409:000000000-BFKT7:1:1108:11314:7265 1:N:0:24
AAAGTCGAGGTGCCTAAAGTGGCAACCCAGACTTCTTAGGGGGTTGGTGGTGTAGAGCTTCCTGTAGCCGCATGGCGTTCGTACTTAAATATGGAACTAACCATTCCAATTTTCGCTGTCTCTTATACACATCTCCGAGCCCACGAGACC
+
ABCCCFCCCCCCGGGGEGGFGGGHHHHGGHEFHHGHHHHHHGGGGGGEFGEFHHHHHHHHHHHHHHHHHGGEGGHHGGGGGEGHHHFFHHHHHHHHHHHGHHHHHHHHHHHHHHGGGGGHHHHHGHHHHHHHHHHFGGGGGGHGGGGGGG
@M02034:409:000000000-BFKT7:1:1108:22354:7267 1:N:0:24
AAAGTCGAGGTGCCTAAAGTGGCAACCCAGACTGGTGTGGTTGTTGG
+
BBBBBFA?ABBBGGG54FGGGGGHHHHGGHHGH3BGC22E222A2FE
@M02034:409:000000000-BFKT7:1:1108:6562:7268 1:N:0:24
AAAGTCGAGGTGCCTAAAGTGGCAACCCAGACTGATAATTAGGTTGGTGGTGTAGAGCTTCCTGTAGCCGCATGGCGTCCGTACTTAAATATGGAACTAACCATTCCAATTTTCGCTGTCTCTTATACACATCTCCGA
+
ABBBBFBBBBBBGFGGB4GGGGDHHHHGGHHGHHBGHHHHEGFHGHFFGGGGHHGFFFGHHGHHHHHHGGGCGCGHGF?EEGFDFGHHFGHHHHGFFHFHFCDFHFGGGFHHHGG?/EEFGGGHGF3??BBGFHFHGC
@M02034:409:000000000-BFKT7:1:1108:10256:7270 1:N:0:24
AAAGTCGAGGTGCCTAAAGTGGCAACCCAGACTCGGAGGAGTGTTGGTGGGGTAGAGCTTCCTGTAGCCGCATGGCGTTCGTACTTAAATATGGAACTAACCATTCAATTTTCGCTGTCTCTTATACACATCTCCGAGCCCACGAGACCA
+
AABBADAABBBBGGGGGGGGGGGGHHHGGHHGHHG22AE2ABFFGHHGFGCGEEGHHHHHHGHHGHHHHGGGGGGFGEGGGEGHHHGFHHHGHFHHHHHGHHHHHH4FHHHH4B/BFDDF3BG3G2@2<DGGG2FD/A?DG/</<C?EGC
@M02034:409:000000000-BFKT7:1:1108:15106:7272 1:N:0:24
AAAGTCGAGGTGCCTAAAGTGGCAACCCAGACTCAGAAGAAGGTTGGTGGTGTAGAGCTTCCTGTAGCCGCATGGCGTTCGTACTTAAATATGGAACTAACCATTCCAATTTTCGCTGTCTCTTATACACATCTCCGAGCCCACGAGACC
+
BBABBFABBBBBGGGGGGGFGGGHHHGGGHHGHHHHGHHHCGHBGGGEEFEGHHHHHHHHHFHHHBGHHGGCFGHHGGGGGGHHGHHFHHHHHHHFFHGFHHFGHFFFFGHHHFGGGGGHHGHGFGHHFFGHFHFHG?B?FGEG@CCGDG
@M02034:409:000000000-BFKT7:1:1108:4655:7279 1:N:0:24
AAAGTCGAGGTGCCTAAAGTGGCAACCCAGACTCGGAGGGGGGTTGGTGGTGTAGAGCTTCCTGTAGCCGCATGGCGTTCGTACTTAAATATGGAACTAACCATTCCAATTTTCGCTGTCTCTTATACACATCTCCGAGCCCACGAGAC
+
ABBBADABBBA?GGGGGGGGGGGGHHHGGHHGGGAEEGFGCFCCFGGDFD?FHHHHGHGGHFHFFGGHHGGCGGHHC<CEGFHGHHHFFHFHHEHCGGFCGF0;GHHFGFGGGGGGGGGGEFGGGGBFBFFGGFCFFCC;-9AEFCFFF
@M02034:409:000000000-BFKT7:1:1108:9083:7281 1:N:0:24
AAAGTCGAGGTGCCTAAAGTGGCAACCCAGACTACTAAGTGTGTTGGTGGTGTAGAGCTTCCTGTAGCCGCATGGCGTTCGTACTTAAATATGGAACTAACCATTCCAATTTTCGCTGTCTCTTATACACATCTCCGAGCCCACGAGACC
+
BBBBBFBBCCCCGGGGGGGGGGGHHHHGGHHGHHHHGHHFHHHHHHHGFGEFGHHHHHHHHHHHFGHHHGGGGGHHGGGGFFFHHHHHHHFHHFGFHHFHHHHHHHGHHHHHHGGGGGGGHGHGHHHHHHHHHHHHGFGGGGHGGGCGGG
@M02034:409:000000000-BFKT7:1:1108:8829:7299 1:N:0:24
AAAGTCGAGGTGCCTAAAGTGGCAACCCAGACTAATAATCATGTTGGTGGTGTAGAGCTTCCTGTAGC
+
ABBCCFBBCCBCGGGGGGGGGGGHHHHGGHHGH33A55DA5DGHEGF222BA13D5A53A5BA5B555
@M02034:409:000000000-BFKT7:1:1108:14515:7302 1:N:0:24
AAAGTCGAGGTGCCTAAAGTGGCAACCCAGACTCCTATTACGGTTGGTGGTGTAGAGCTTCCTGTAGCCGCATGGCGTTCGTACTTAAATATGGAACTAACCATTCCAATTTTCGCTGTCTCTTTACACATCTCCGAGCCCACGAGACC
+
CCCCCFCCBCABGGGGGGGGGGGHHHHGGHHGGHHHHHHHHGGHGGGGGGFFHHHGHHHHHHHHHHHHHGGGFGHHGGGGEEGHHHHHHHHHHHHHHHHHHHHHHHFHHHHHHHGGGGGGHHHHHHGHHFFGHHHG/CGGGHGGCCDGG
@M02034:409:000000000-BFKT7:1:1108:23808:7306 1:N:0:24
AAAGTCGAGGTGCCTAAAGTGGCAACCCAGACTCCTGTTCCGGTTGGTGGTGTAGAGCTTCCTGTAGCCGCATGGCGTTCGTACTTAAATATG
+
AAAAADA1A>AAGGG1F1BGGGGGFHHGFEHGHHHHG1BG2AEAEEGFGGGEG1DGHHHHGHHHGGHFFGE/EBFFEGGG?ECFGHHG1F2GH
@M02034:409:000000000-BFKT7:1:1108:23811:7324 1:N:0:24
AAAGTCGAGGTGCCTAAAGTGGCAACCCAGACTCCTGTTCCGGTTGGTGGTGTAGAGCTTCCTGTAGCCGCATGGCGTTCGTACTTAAATATGGAACTAACCATTCCAATTTTCGCTGTCTCTTATACACATCTCCGAGCCCACGAGACC
+
AABBAFAADBBBGGGGGGGGGGGHHHHGGHHGHHHHHHHHHGGGGGGGGGEFGHHHHHHHHGHHHHHHHGGGGGHHGGGGGGBGHHG@GHGHHHGFFHFHHHHGHHHGEGHHHGGGGGGHHHHHGHHHHGHHHHGFFCGGGGHGGGGGGG
@M02034:409:000000000-BFKT7:1:1108:4347:7325 1:N:0:24
AAAGTCGAGGTGCCTAAAGTGGCAACCCAGACTCATCCGACGGTTGGTGGTGTAGAGCTTCCTGTAGCCGCATGGCGTTCGTACTTAAATATGGAACTAACCATTCCAATTTTCGCTGTCTCTTATACACATCTCCGAGCCCACGAGACC
+
>A?ABFABADABGGGGGGGGGGGFHGHGGHHDHHHHHHGGGGGEFGGEFGEFFFGHHFFHHHHHDGHHHGGEEEHHGGGEE?GHHHFGHHHHHHEBCFHFHHGH3FDDFGHHGHGGGGGGHHHHGHGHHGBHHGFDDD/@FGEGGCGA.<
@M02034:409:000000000-BFKT7:1:1108:6918:7327 1:N:0:24
AAAGTCGAGGTGCCTAAAGTGGCAACCCAGACTATTTCTTCGGTTGGTGGTGTTGA
+
CCCCCFBBBCBCGGGGGGGFGGGHHHHGGHA2A3DGFAGFDEEGAE2EE1E1A1B5
@M02034:409:000000000-BFKT7:1:1108:25854:7331 1:N:0:24
AAAGTCGAGGTGCCTAAAGTGGCAACCCAGACTCATCCGCAGGTTGGTGGTGTAGAGCTTCCTGTAGCCGCATGGCGTTCGTACTTAAATATGGAACTAACCATTCCAATTTTCGCTGTCTCTTATCCACATCTCCGAGCCCACGAGACC
+
AAAAAF@A?@2AGGGGGGGGBFFFHEHE2BGGHHGGFHGDEF?GF2EEAAABF3G5AFBFGFFHHH5FGGEEEEFEF?FEE?B?1FB3BGFHHFF3BC3F3F3FGFHG4GGHHFEEEGGG?FFGBG11B??1FBFBE//<@FHGC?DD?F
@M02034:409:000000000-BFKT7:1:1108:23613:7332 1:N:0:24
AAAGTCGAGGTGCCTAAAGTGGCAACCCAGACTCTGCCGCCTGTTGGTGGTGTAGAGCTTCCTGTAGCCGCATGGCGTTCGTACTTAAATATGGAACTAACCATTCCAATTTTCGCTGTCTCTTATACACATCTCCGAGCCCACGAGACC
+
CCCCCFCCCCBCGGGGGGGFGGGHHHHGGHHGHHHHHHGGGGHHHHHGGGEFGHHHHHHHHHHHHHHHHGGGGGHHFGGGGGFHHHFGHHHHHGHHHHHHHHHHHHGHHHHHHHGGGGGGHHHHHHHHGH2GHHFHGCGGGGHGGGGGGG
@M02034:409:000000000-BFKT7:1:1108:8604:7333 1:N:0:24
AAAGTCGAGGTGCCTAAAGTGGCAACCCAGACTGGTCGGTCTGTTGGTGGTGTAGAGCTTCCTGTAGCCGCATGGCGTTCGTACTTAAATATGGAACTAACCATTCCAATTTTCGCTGTCTCTTATACACATCTCCGAGCCCACGAGACC
+
ABAABFBBBBABGGGGGGGGGGGGFHHFGGHGHFFHHEEEEGHHHGHEGFGGGHHFHHHHHGHEGBFGHGGEEGGHGGGGEGGGFHHHBFGHHFGHGHDCGHFFG4G4DFGHHFEEDEEGHGHHHFFHFHHHFH?FG<BDFGHGGGGGCG
@M02034:409:000000000-BFKT7:1:1108:9206:7339 1:N:0:24
AAAGTCGAGGTGCCTAAAGTGGCAACCCAGACTGGGTGGAGGGTTGGTGGTGTAGAGCTTCCTGTAGCCGCATGGCGTTCGTACTTAAATATGGAACTAACCATTCCAATTTTCGCTGTCTCTTATACACATCTCCGAGCCCACGAGACC
+
CCCCCFAACCABGGGGGGGGGGGHHHHGGHCEHHGACEC2FEGGHGGGA1AA1FGFHHFGEFHHHEEFDEG>EEFAEEEEFEFHHHHFHHEGFHB3BG3C?0?GHGFD4FGHHGGGGGFFHHHHEH3GHHHCGHHFGB@DGFHGGC?.AF
@M02034:409:000000000-BFKT7:1:1108:18637:7348 1:N:0:24
AAAGTCGAGGTGCCTAAAGTGGCAACCCAGACTTTGACGCTTGTTGGTGGTGTAGAGCTTCCTGTAGCCGCATGGCGTTCGTACTTAAATATGGAACTAACCATTCCAATTTTCGCTGTCTCTTATACACATCTCCGAGCCC
+
DCCDCFCCCDBCGGGGGGGGGGGHHHHGGHAFGHH355A22BFGFHF2A1BAABG555BB5BB5B5D531E>EE?1>>>FE?2??BG3@BFDD333BFGH303B34F4?DFGFE/<E/?FGFFFFD3DFG2FGFGDFCGD/F
@M02034:409:000000000-BFKT7:1:1108:22146:7355 1:N:0:24
AAAGTCGAGGTGCCTAAAGTGGCAACCCAGACTAATAGTGGTGTTGGGCTTCCAGTGGTCGC
+
ABCCADABCCCBGGGGGGGGFGGHHHHGGHHEHHH555D52DFF2B2A22B235D533B30A
@M02034:409:000000000-BFKT7:1:1108:5895:7370 1:N:0:24
AAAGTCGAGGTGCCTAAAGTGGCAACCCAGACTGGGCTTCAGGTTGGTGGTGTAGAGCTTCCTGTAGCCGCATGGCGTTCGTACTTAAATATGGAACTAACCATTCCAATTTTCGCTGTCTCTTATACACATCTCCGAGCCCACGAGACC
+
BCBCCFCCCCBBGGGGGGGGGGGHHHHGGHHGHHHHGHFHHHHHHHGGGGGGGFHFHGHHHHHHHHHHHGGGGGHFGEGFFEHHHHHHFGFHHF3@CHGHFFEHHHGFHHHHHGGGGGEFHHHHGHGHHHHHHHHGGCDGGGCFG?CGGG
@M02034:409:000000000-BFKT7:1:1108:5875:7373 1:N:0:24
AAAGTCGAGGTGCCTAAAGTGGCAACCCAGACTGGGCTTCAGGTTGGTGGTGTAGAGCTTCCTGTAGCCGCATGGCGTTCGTACTTAAATATGGAACTAACCATTCCAATTTTCGCTGTCTCTTAT
+
BBBABFB3A2AAGGGB4ABAFGFGGHHGEHHGGF2GDHHGAFHDFGGEEEEFADFGGDGH5GGHHEHEGEEEEEHFEEEFEFHAFGHHHGFFFH3B3GDCG?3BGBDFGGHHHHGGDFGHHF?GHH
@M02034:409:000000000-BFKT7:1:1108:13126:7373 1:N:0:24
AAAGTCGAGGTGCCTAAAGTGGCAACCCAGACTTCTTTTCCTGTTGGTGGTGTAGAGCTTCCTGTAGCCGCATGGCGTTCGTACTTAAATATGGAACTAACCATTCCAATTTTCGCTGTCTCTTATACACATCTCCGAGCCCACGAGACC
+
BCBCBFABBBBCGGGGGGGGGGGHHHHGGHHGH5F5DGH5GEHHHHHFGGFFGHHHHHHHHHHHHHHHHGG?EGHHGGGGGFGHHHHGGHHHHHFGHHGGHHHHHHFHFGHHHHGGGGGHHHHHHHGHHGHHHHHHG?FGGGHGGFGGGG
@M02034:409:000000000-BFKT7:1:1108:13146:7376 1:N:0:24
AAAGTCGAGGTGCCTAAAGTGGCAACCCAGACTGCTTTTCCTGTTGGTGGTGTAGAGCTTCCTGTAGCCGCATGGCGTTCGTACTTAAATATGGAACTAACCATTCCAATTTTCGCTGTCTCTTATACACATCTCCGAGCCCACGAGACC
+
ABBBBFABDBABGGGGGFGGGGGHGHHE2FGGGHGHHHHHHHCHHHG22AAFGFEGHHGHHGHFGGGFHGFEEFHHGGGGFEFHFHDGHG4GGGF3CG@GHHHHHHHDGHHHHFEGFGGFFGHHEFFFFFBHFHG2D@B@GFEFGFCDDF
@M02034:409:000000000-BFKT7:1:1108:13477:7381 1:N:0:24
AAAGTCGAGGTGCCTAAAGTGGCAACCCAGACTTAGTCTACTGTTG
+
CCBCCDABDBCCGGGFGGGGGGGHHHHGGH2FHF555AF555BA5B
@M02034:409:000000000-BFKT7:1:1108:7440:7382 1:N:0:24
AAAGTCGAGGTGCCTAAAGTGGCAACCCAGACTGTGCTGCATGTTGGTGGTGTAGAGCTTCCTGTAGCCGCATGGCGTTCGTACTTAAATATGGAACTAACCATTCCAATTTTCGCTGTCTCTTATACACATCTCCGAGCCCACGAGACC
+
BCBCCFBCCCBBGGGGGGGGGGGHHHHGGHHGHHHHHHHHHHHHHHHGGGEFGHHHHHHHHHHHGHHHHGGEFGHHGGGGGFHHHHHFHHHHHHHHGHHHHHFHHGGFHHHHHHGGGGGHHHHHHHHHGHFHHHGGGCDCGFHGGGCDGF
@M02034:409:000000000-BFKT7:1:1108:4495:7384 1:N:0:24
AAAGTCGAGGTGCCTAAAGTGGCAACCCAGACTGAGTAGCCTGTTGGTGGTGTAGAGCTTCCTGTAGCCGCATGGCGTTCGTACTTAAATATGGAACTAACCATTCCAATTTTCGCTGTCTCTTATACACATCTCCGAGCCCACGAGACC
+
ABBBBFABDBABGGGGGGGGDGGHHHHGGHHGH3FG5D55GEGHHHHEFGGGHFHHHHGHHGHHHGGHHGGFGGHHGGGGGGHHHHFHHHHHHHHHGHHFHHHHHGGFGGHHHHGGGGGHHHHHHHFHFFGHGHGHGC/CFGGGFGGCGC
@M02034:409:000000000-BFKT7:1:1108:17261:7392 1:N:0:24
AAAGTCGCGGTGCCTAAAGTGGCAACCCAGACTCATGAGCATGTTGGTGGTGTAGAGCTTCCTGTCGC
+
1>AA>BA>1>>>AFGEFFGGFFGHHEHGGHGGHHHHGDGHFFGFGFGECEGFFFHGHGHHHHG1D1/A
@M02034:409:000000000-BFKT7:1:1108:17243:7395 1:N:0:24
AAAGTCGAGGTGCCTAAAGTGGCAACCCAGACTTGGTAGTTTGTTGGTGGTGTAGAGCTTCCTGTAGCCGCATGGCGTTCGTACTTAAATATGGAACTAACCATTCCAATTTTCGCTGTCTCTTATACACATCTCCGAGCCCACGAGACC
+
ACCBBFCCCCAAGGGGGGGGGGGHHHHGGHHGHHHHGHHHGHFHHGFGGGEFGHHHHHHHHHHHHHHGHGGGGGHHGGGFFGHHHHGFHH4GHHFHHHFGFHHHHHHHBGFHHGGGGAGGHHHHFHHHHHBGHHDHG/<BDGEGCCGCFG
@M02034:409:000000000-BFKT7:1:1108:17279:7396 1:N:0:24
AAAGTCGAGGTGCCTAAAGTGGCAACCCAGACTCATGAGCATGTTGGTGGTGTAGAGCTTCCTGTAGCCGCATGGCGTTCGTACTTAAATATGGAACTAACCATTCCAATTTTCGCTGTCTCTTATACACATCTCCGAGCCCACGAGACC
+
CCCCCFABBCBBGGGGGGGGGGGHHHHGGHHGHHHHHHHHHGGFGHHFGGEFHHHHHHHHHHHHHHHHHGGEEGHHGGGGGGGHHHBFGHHHHFBGFHFGHHHHHHHHDFGHHHGGGGGGHGHHGHHHHHHGHHHHG?CGGGGGCGGFGF
@M02034:409:000000000-BFKT7:1:1108:26032:7400 1:N:0:24
AAAGTCGAGGTGCCTAAAGTGGCAACCCAGACTTGGTCGGGGGTTGGTGGTGTAGAGCTTCCTGTAGCCGCATGGCGTTCGTACTTAAATATGGAACTAACCATTCCAATTTTCGCTGTCTCTTATACACATCTCCGAGCCCACGAGACC
+
BBBCAFBAD>AAGGGGGGGGFGGHHHHGGHHGHH3BBBEEGGGEEEGBEFEF1FGGFGHHGHGGGBFFGEGEEEFFEEGGGGHHGHHH3FGHHF?2CGEFFFFFH@DGGHHHHHGCFGGGHBHHFGFHEHFHHH>BA@@@DGEGGGGGFG
@M02034:409:000000000-BFKT7:1:1108:24660:7414 1:N:0:24
AAAGTCGAGGTGCCTAAAGTGGCAACCCAGACTCAGTAGAAGGTTGGTGGTGTAGAGCTTCCTGTAGCCGCATGGCGTTCGTACTTAAATATGGAACTAACCATTCCAATTTTCGCTGTCTCTTATACACATCTCCGAGCCCACGAGACC
+
AAAABFBBDDBAGGGGGGGGGGGFHHHGGHHGHHHHHHHHHHHHGGFGGGEFGHHHHHHHHHHHHHHHHGGGGGHHGGGGGGHHHHHGGHFHHHGHHHHHHGHHHHHHHHHHHHGGGGGGHHHHHHHHGHFHHHFGFDGGGGHGGFGGGG
@M02034:409:000000000-BFKT7:1:1108:7877:7420 1:N:0:24
AAAGTCGAGGTGCCTAAAGTGGCAACCCAGACTCCTAATGATGTTGGTGGTGTAGAGCTTCCTGTAGCCGCATGGCGTTCGTACTTAAATATGGAACTAACCATTCCAATTTTCGCTGTCTCTTATACACATCTCCGAGCCCACGAGACC
+
ABCBAFBBCCBCGGGGGGGGGGGHHHHGGHHGHHHHHHHHHHHHHHHGGGFFHGHHHHHHHHHHHHHHHGGGGGHHGGGGGGGHHHHHHHHHHHGHHHFHHHHHHHHHHHHHHFFGGGGFFHHHFHFHFHFHFHFGFCCDGGHGGGGGFE
@M02034:409:000000000-BFKT7:1:1108:7727:7423 1:N:0:24
AAAGTCGAGGTGCCTAAAGTGGCAACCCAGACTAATTAGAAGGTTGGTGGTGTAGAGCTTCCTGTAGCCGCATGGCGTTCGTACTTAAATATGGAACTAACCATTCCAATTTTCGCTGTCTCTTATACACATCTCCGAGCCCACGAGACC
+
ABB?AFBADDAAGFGGGGGDGGFFFGHGGHGGHCHGHHHHHHHHHHG2FFDFHGHHHHHHGHHHHHHGHGGEFFHHGGGGGGFHHHHGHHGHHH3@GH3EFEHHHFDGHGEHHHEGGEGHHHHHHHFHGH2C?GB2BC@@CGEGGCGGAG
@M02034:409:000000000-BFKT7:1:1108:14889:7423 1:N:0:24
AAAGTCGAGGTGCTAAAGTGGCAACCCAGACTTGTATGCCTGTTGGTGGTGTAGAGCTTCCTGTAGCCGCATGGCGTTCGTACTTAAATATGGAACTAACCATTCCAATTTTCGCTGTCTCTTATACACATCTCCGAGCCCACGAGACC
+
BBBBBFAABBBBFFBFGFFGGGHHGHGGDDEFHGHHHHHHHHHHHHAFGFFGHHDHHFHHHHHFFHHHE?EFGGGEEGGGGHAGHFFDFDGHHGHGGEECFBFGFFGBGGHHHGGGGFHHHHHFGDGFFDGHHHHG/@DDFFGCFG?EE
@M02034:409:000000000-BFKT7:1:1108:19035:7425 1:N:0:24
AAAGTCGAGGTGCCTAAAGTGGCAACCCAGACTTTGAAGCATGTTGGTGGTGTAGAGCTTCCTGTAGCCGCATGGCGTTCGTACTTAAATATGGAACTAACCATTCCAATTTTCGCTGTCTCTTATACACATCTCCGAGCCCACGAGACC
+
CCCCCFCBDBABGGGGGGGGGGGGHHHGGHGGHHHHHGHHHHHHHGHGGGAFGHHFHHHHHGHHHHHHHGGEGGHGGGGEFEFAGHHGFHHFHHHFB3GGHFHHHHHHHHHHHHGCGEFEHFHHFHFHHHDGCGFFGG?DGGHGGGGGDF
@M02034:409:000000000-BFKT7:1:1108:7708:7425 1:N:0:24
AAAGTCGAGGTGCCTAAAGTGGCAACCCAGACTAATTAGAAGGTTGGTGGTGTAGAGCTTCCTGTAGCCGCATGGCGTTCGTACTTAAATATGGAACTAACCATTCCAATTTTCGCTGTCTCTTATACACATCTCCGAGCCCACGAGACC
+
BABBBFBABBBBGGGGFFGFGGGHHHHGGHHGHHHHHHHHGHHHGHGEFGEGGHHHHHHHHHHHGFHHHGGEEGHHGGGGGFHHHHHGFHHHHGHGFHHHHHDGHBHHHGHHHHGGGGGHHGHHFHFHGHFHHGDGFB/?DEHGG?DGGG
@M02034:409:000000000-BFKT7:1:1108:25105:7431 1:N:0:24
ACAGTCGAGGTGCCTAAAGTGGCAACCCAGACTTTTTATTCTGTTGGTGGTGTAGAGCTTCCTGTAGCCGCATGGCGTTCGTACTTAAATATGGAACTAACCATTCCAATTTTCGCTGTCTCTTATACACATCTCCGAGCCCACGAGACC
+
A?AAAD>A3>>>4FGGEFGFDGFC4FGAFG2BFHGHGHHHHHGHH3FEGGAFGGBA5FGHHFHHHEGFFGGEGEHHEFGEFEEGHHGBDGGHHGFHEG3BGHHHGGHH4GGHHHGGGCEFHFHHGH4BEH1FGGGGGGGGCFEFG?CDDF
@M02034:409:000000000-BFKT7:1:1108:17096:7434 1:N:0:24
AAAGTCGAGGTGCCTAAAGTGGCAACCCAGACTATTCATTTTGTTGGTGGTGTAGAGCTTCCTGTAGCCGCATGGCGTTCGTACTTAAATATGGAACTAACCATTCCAATTTTCGCTGTCTCTTATACACATCTCCGAGCCCACGAGACC
+
BCCCCFBBBCBCGGGFGGGFGFGHHHHGGHHGHGHHHFHHHHHHHHGGGGGFHHHGGHHHHHHHHHHHHGGAEGHHGGGGGGFHHHHGHHHHHFGHHFFGHHHHGHGHBFHHHHGGGFGGHHHHFGHEGGFHHGFFF??CCGHGCGGGDF
@M02034:409:000000000-BFKT7:1:1108:18445:7441 1:N:0:24
AAAGTCGAGGTGCCTAAAGTGGCAACCCAGACTCTTTCGAATGTTGGTGGTGTAGAGCTTCCTGTAGCCGCATGGCGTTCGTACTTAAATATGGAACTAACCATTCCAATTTTCGCTGTCTCTTATACACATCTCCGAGCCCACGAGAC
+
CCCCCDAABDABGGGGFGGFGGGHGHHGGHGGHHHH5FEEBBGFDGEBCEFFHHHFHHHFHHHH5AFFGFE>EE11>EGFDECHGHHGGHHHHH33@GHHFF3BFBE4BBFHGFEGGGEFEGHHEF43GFGFHBDFA@/<BGCF?//?C
@M02034:409:000000000-BFKT7:1:1108:8273:7442 1:N:0:24
GCTCTTAAAGAGGAGAAAGGTCATGCCGAGGCGGGCTTCTAACTTTACTCAGTTCGTTCTCGTCGACAATGGCGGAACTGGCGACGTGACTGTCGCCCCAAGCAACCTGTCTCTTATACACATCTCCGAGCCCACGAGAC
+
ABABBFFFFFBFA4EGGGGGFFCGH5AA2EE2AECEGHCFGEFHHGHHFFDF@FDFEHHEDFFAE/EAEGFHBEE/<CFFCGC>BCCDAAD1<GC/?CC<.<.<0<FGFHHHHHHHHHHGHFGHHDGD@DCGGCED;B.C
@M02034:409:000000000-BFKT7:1:1108:12098:7447 1:N:0:24
AAAGTCGAGGTGCCTAAAGTGGCAACCCAGACTGGTTTGAGTGTTGGTGGTGTAGAGCTTCCTGTAGCCGCGTGGCGTTCGTACTTAAATATGGAACTAACCATTCCAATTTTCGCTGTCTCTTTTACACATCTCCG
+
BBBBBFBBBBBBGFGGGGGGGGGHHHHGGHGEGGGHFFEBFGHHEGGEAEEE13F5D5BF5GGGGDD53EE0>>>//EEGGE2?GGHE3BGDGB33B3EF303B?BF4BBDHD4<EEDD2??F?3B3BHFF2@2G2?
@M02034:409:000000000-BFKT7:1:1108:18462:7449 1:N:0:24
AAAGTCGAGGTGCCTAAAGTGGCAACCCAGACTCTTTCGAATGTTGGTGGTGTAGAGCTTCCTGTAGCCGCATGGCGTTCGTACTTAAATATGGAACTAACCATTCCAATTTTCGCTGTCTCTTATACACATCTCCGAGCCCACGAGACC
+
ABABBFBADBBBGGGGGGGGGGGHHHHGGHHGHHHHHHGGHHHHHHHGGGEFGHHFHHHHHGHHHHHHHGGGGFHHGGGFEEGHHHHHHHHHHGGGHHHHHHHHHHHHFGHHHHGGGGGFHHHHEGBGFHFHHHHHGC@DCF/FDDFGGG
@M02034:409:000000000-BFKT7:1:1108:12726:7456 1:N:0:24
AAAGTCGAGGTGCCTAAAGTGGCAACCCAGACTGATGCTAGGGTTGGTGGTGTAGAGCTTCCTGTAGCCGCATGG
+
BABBAFBAB@ABGGGGGGGGGGGHHHGGGHHGH33DGBGH52FFFEA21BECA3G5D5A3BBABB5D53EE0E??
@M02034:409:000000000-BFKT7:1:1108:15406:7460 1:N:0:24
AAAGTCGAGGTGCCTAAAGTGGCAACCCAGACTTGGCTGTTGGTTGGTGGTGTAGAGCTTCCTGTAGCCGCATGGCGTTCGTACTTAAATATGGAACTAACCATTCCAATTTTCGCTGTCTCTTATACACATCTCCGAGCCCACGAGACC
+
>333AFBBDBBBGGGGCGGGGFGGHHHGGGHGHHHGHHGHHHGGHGGFGGGFHFHFBHGGHGHHHGGHHGGCGGHGGEGFEE2GGHFBGHDGFH3FGGFGHHHHHHFGHHHHHH@AEEGGHHHH1GFGFF1CCD?1D?DCCAAFC/ADGG
@M02034:409:000000000-BFKT7:1:1108:15386:7460 1:N:0:24
AAAGTCGAGGTGCCTAAAGTGGCAACCCAGACTTGGCTGTTGGTTGGTGGTGTAGAGCTTCCTGTAGCCGCATGGCGTTCGTACTTAAATATGGAACTAACCATTCCAATTTTCGCTGTCTCTTATACACATCTCCGAGCCCACGAGACC
+
ABBCCFCCBCCCGGGGGGGGGGGHHHHGGHHGHHGHHHGGHHHEHGGGGGGGHHHHHHHHHHHHHHHHHGGGGGHHGGGGGGHHHHHHFHHHHHFHGHGGHFHHHHGFHGHHHHGGGGGHHHHHFHFGFHHHHHFHGCCCCGHGGGGGGG
@M02034:409:000000000-BFKT7:1:1108:19387:7478 1:N:0:24
AAAGTCGAGGTGCCTAAAGTGGCAACCCAGACTACTATTAGTGTTGGTGGTGTAGAGCTTCCTGTAGCCGCATGGCGTTCGTACTTAAATATGGAACTAACCATTCCAATTTTCGCTGTCTCTTATACACATCTCCGAGCCCACGAGACC
+
CCCCCFBCCCBCGGGGGGGGGGGHHHHGGHHGHFHHFHHFHHHHHHHEGGGFHHHHHHHHHHHHHBGHHGGGGGHFGGGGGFCGHHGFFHFHHFGHHHHFHHBGHFFEHGHHHHGGGGGHHGHHGHHHGHHHGHHFG?CGGGHGGGGGGG
@M02034:409:000000000-BFKT7:1:1108:15850:7485 1:N:0:24
AAAGTCGAGGTGCCTAAAGTGGCAACCCAGACTAAGACTCCGGTTGGTGGTGTAGAGCTTCCTGTAGCCGCATGGCGTTCGTACTTAAATATGGAACTAACCATTCCAATTTTCGCTGTCTCTTATACACATCTCCGAGCCCACGAGACC
+
BCCCBFABCCCCGGGGFGGGGGGHHHHGGHHGHHGHFHHHHGGGGGGFGGFGGHFFHFHHHHHHHGHGHGGEEGHHGGGGGFGHHHHHHHHHHHDFFHGHHFGGHHFDHGGHHFFFGGFHHHHHGHFHFGFGGHHGGD?CCFHFGGG?EF
@M02034:409:000000000-BFKT7:1:1108:15211:7494 1:N:0:24
AAAGTCGAGGTGCCTAAAGTGGCAACCCAGACTTATCAGTGTGTTGGTGGTGCAGTGCTTCCTGTAGCCGCGTG
+
CCCCCFBCCBCCGGGGGGGFGGGHHHHGGHHGHD5D5D5BFHHHBGHE22EA33D5A55A5FEA55A5B1A0E>
@M02034:409:000000000-BFKT7:1:1108:22643:7505 1:N:0:24
AAAGTCGAGGTGCCTAAAGTGGCAACCCAGACTTGGCGGGCGGTTGGTGGTGTAGAGCTTCCTGTAGCCGCATGGCGTTCGTACTTAAATATGGAACTAACCATTCCAATTTTCGCTGTCTCTTATACACATCCCGAGCCCACGAGACC
+
AABBBFAA3A>AFGGGGGGEFGGHGHGGGHFGHHHHGGGGGGGGGEGGGGEFGHHGFHHHHFHHHHFHHGGGGEHFGGGFDD?GHHD?GGFHHH<2GHFCHHHHGGFHHHHHHHGGGFGFHGHHGHFHFHHHHHGGEGGGGHGGFCFF?
@M02034:409:000000000-BFKT7:1:1108:14919:7537 1:N:0:24
AAAGTCGAGGTGCCTAAAGTGGCAACCCAGACTGTGAATTCGGTTGGTGGTGTAGAGCTTCCTGTAGCCGCATGGCGTTCGTACTTAAATATGGAACTAACCATTCCAATTTTCGCTGTCTCTTATACACATCTCCGAGCCCACGAGACC
+
A3ABBFBBCBBCGGGGGGGGGGGHHHHGEHHGHHHHHHHHHGHGGGAFFGGGHFHHHFFHHFHHHFGFHGE>EGH1EEEGFFFHHHHFHHHEGF33@GGHH0FGHFGGHGHHHHGGGDEHFHHGGHFGFFFHHGHFGCCGCFHG?DCGGG
@M02034:409:000000000-BFKT7:1:1108:10658:7555 1:N:0:24
AAAGTCGAGGTGCCTAAAGTGGCAACCCAGACTCAGAAGTGTGTTGGTGGTGTAGAGCTTCCTGTAGCCGCATGGCGTTCGTACTTAAATATGGAACTAACCATTCCAATTTTCGCTTCTCTTATACACATCTCCGAGCCCACGAGACC
+
>1>>AB>1>AA>GFGB11FF1EFBAGCFGHHGHHHHBE1GGGGEGFGEFEGFGHGHH1FFGGHFFGDGHFC/EEHHGEGGF>FGHHHG@E2BF1F1GBGEG>GHGEB22BFHHBEAG/EHGHHFHFFHEFGHFHFC/BCG/CEC/>/?C
@M02034:409:000000000-BFKT7:1:1108:26149:7560 1:N:0:24
AAAGTCGAGGTGCCTAAAGTGGCAACCCAGACTCGTAGTCTTGTTGGTGGTGTAGAGCTTCCTGTAGCCGCATGGCGTTCGTACTTAAATATGGAACTAACCATTCCAATTTTCGCTGTCTCTTATACACATCTCCGAGCCCACGAGACC
+
BBCCADAABDBCGGGFAFGGGGGHHHHGGHHGHH2FEGGHHFGFGHHGGGEGFFHHGHHHHHHHFDGHHGFEF1BGEGGGGGGHGHGDFHGHHHHHFHG3GH3BGGFDGGHHHHGGGGGGHGHH4FFHGHGHHHBGB@CFCGAFC/C?EF
@M02034:409:000000000-BFKT7:1:1108:19086:7568 1:N:0:24
AAAGTCGAGGTGCCTAAAGTGGCAACCCAGACTCATCAGCAGGTTGGTGGTGTAGAGCTTCCTGTAGCCGCATGGCGTTCGTACTTAAATATGGAACTAACCATTCCAATTTTCGCTGTCTCTTATACACATCTCCGATCCCACGAGACC
+
BABBABAAAAAAFFGBABGEGGGHHHHGGHFGHHFGHHGH5BGFGHGEEGEGFGH5AGHGFFGHHGFHHGG0EBFCEGGGEFHHHHHFFHBGFFEBGHFECFBFHGFDGGHHHHGGGGGHHHHGHHHHHHHHHHDHGF/<EHHHGGCGDF
@M02034:409:000000000-BFKT7:1:1108:6875:7568 1:N:0:24
AAAGTCGAGGTGCCTAAAGTGGCAACCCAGACTCCGTATCCGGTTGGTGGTGTAGAGCTTCCTGTAGCCGCATGGCGTTCGTACTTAAATATGGAACTAACCATTCCAATTTTCGCTGTCTCTTATACACATCTCCGAGCCCACGAGACC
+
CCCCCFBBBCBCGGGGGGGGGGGHHHHGGHHGHHHGHHHHHGGGGGGGGGEFHHHGHHGHHHHHHFHHHGGGGGHHGGGGGFGHHHHGHHFHHGGHHHGHGHHHHHFHHHHHHHGGGGGHHHHHHHHHGHGHHHFGGCCFGGHGGGGGGG
@M02034:409:000000000-BFKT7:1:1108:17483:7569 1:N:0:24
AAAGTCGAGGTGCCTAAAGTGGCAACCCAGACTCAGCCTCCGGTTGGTGGTGTAGAGCTTCCTGTAGCCGCATGGCGTTCGTACTTAAATATGGAACTAACCATTCCAATTTTCGCTGTCTCTTATACACATCTCCGAGCCCACGAGACC
+
BCCCCFAACCCCGGGGGGGGGGGHHHHGGFEFHHB3B3FAA2FGFGEAA1E1AAGA553B5BF5BAAD@?E0?EC1>>EFEEB?CGF33BGDF?33B?DG303BB4F4FDFHH?EEE?BGHHHFD3BBFF22FGHFG@<//FGGG/<EDF
@M02034:409:000000000-BFKT7:1:1108:4374:7570 1:N:0:24
AAAGTCGAGGTGCCTAAAGTGGCAACCCAGACTACGTATGGGGTTGGTGGTGTAGAGCTTCCTGTAGCCGCATGGCGTTCGTACTTAAATATGGAACTAACCATTCCAATTTTCGCTGTCTCTTATACACATCTCCGAGCCCACGAGAC
+
BBBBBFB3ADBAEFGGAGGFGFGHGHHGFEHGHGEFC3FGHGGEEGGEFGFGHHFFEGHHGHHHHHFHHGGGEFEHGGGGGEGHHG4@GFGGHFFDCGBCGFFGHGFFGHHHHHGGGDDFGGHGFGGFBCBFFF@@CB<?CEHGC//A<
@M02034:409:000000000-BFKT7:1:1108:4392:7574 1:N:0:24
AAAGTCGAGGTGCCTAAAGTGGCAACCCAGACTACGTATGGGGTTGGTGGTGTAGAGCTTCCTGTAGCCGCATGGCGTTCGTACTTAAATATGGAACTAACCATTCCAATTTTCGCTGTCTCTTATACACATCTCCGAGCCCACGAGACC
+
BBBBBFABBBABGGGGFFGGGGGHHHHGGHGGHGHGGHHHGHGGGGGGGGGFHHHHHGHHHHHHHHHHHGGGGGHGGFGGGEGHHHHHHHGGGFFFHHGHHHFHHHFHHHHHHHGGGGGFHHHHHHFHFFEHGHHHGGGGGGFEGCGGGG
@M02034:409:000000000-BFKT7:1:1108:11301:7575 1:N:0:24
AAAGTCGAGGTGCCTAAAGTGGCAACCCAGACTAGGCATGTGGTTGGTGGTGTAGAGCTTCCTGTAGCCGCATGGCGTTCGTACTTAAATATGGAACTAACCATTCCAATTTTCGCTGTCTCTTATACACATCTCCGAGCCCACGAGACC
+
CCCCCFABBCCCGGGGGGGGGGGHHHHGGHHGHHHHHHHHGHHHGGGGGGFFHHHHHHHHHHHHHHHHHGGEGGHHGGGGGGHHHHGGHHHHHHGHHHGHGHHHHHFFHHHHHHGGGGGGHHHHHHHHHHFHHHFHGCGGGGEFGGGGGG
@M02034:409:000000000-BFKT7:1:1108:19103:7576 1:N:0:24
AAAGTCGAGGTGCCTAAAGTGGCAACCCAGACTCATCAGCAGGTTGGTGGTGTAGAGCTTCCTGTAGCCGCATGGCGTTCGTACTTAAATATGGAACTAACCATTCCAATTTTCGCTGTCTCTTATACACATCTCCGAGCCCACGAGACC
+
BCCCCFABDBAAGGGGGGGGGGGHHHGGGHHGHHGHHHHHHHDGGHGGGGGFGFHFHHHHHHHHHHGHHGGGGGHHGGGGGFFHHHFGGHGHHFFGHHGHHHHHHHGHFHHHHGGGGGGHHHHHHHHHHHFGHHGHG@?DGGAFFGGGGG
@M02034:409:000000000-BFKT7:1:1108:14114:7582 1:N:0:24
AAAGTCGAGGTGCCTAAAGTGGCAACCCAGACTATGACGGAGGTTGGTGGTGTAGAGCTTCCTGTAGCCGCATGGCGTTCGTACTTAAATATGGAACTAACCATTCCAATTTTCGCTGTCTCTTATACACATCTCCGAGCCCACGAGACC
+
BBBBBFAADBBBGGGGGGGGGGGHHHHGGHGGHHHHHHGGGGGGGHGGGGFFGHHFHHHHHHHHHHHHHGGEGGHHGGGGFEHHHHHGHHHHHHGFHHHHHHHHHHHGHHHHHHGGGGGHHHHHGHHHFHGHHHFHGG?CGGHGGCCGGG
@M02034:409:000000000-BFKT7:1:1108:19812:7584 1:N:0:24
AAAGTCGAGGTGCCTAAAGTGGCAACCCAGACTCTTCGTAGGTTGGTGGTGTAGAGCTTCCTGTAGCCGCATGGCGTTCGTACTTAAATATGGAACTAACCATTCCAATTTTCGCTGTCTCTTATACACATCTCCGAGCCCAC
+
A3AB>DA?D2>4BFGAB4BBGFFGHGHGGHHGFFHHGH2GF?DDGE2A1BF1BFFDD3FGF55BFGDAE00>EFF>EGGEGCCGHFGFGFFBFGH3FFFBC3BF4????FHGBE/EFEGGHGF4F2?BFFGBGGD/B/CCFEG
@M02034:409:000000000-BFKT7:1:1108:16039:7588 1:N:0:24
AAAGTCGAGGTGCCTAAAGTGGCAACCCAGACTTAGCAGAATGTTGGTGGTGTAGAGCTTCCTGTAGCCGCATGGCGTTCGTACTTAAATATGGAACTAACCATTCCAATTTTCGCTGTCTCTTATACACATCTCCGAGCCCACGAGACC
+
BCCCCFBCCCBCGGGGGGGGGGGHHHHGGHHGHHHHHHHHHGHHHHHGGGEFHHHHHHHHHGHHHHHHHGGGGGHHGGGGGGHHHHHFHHHHHHFHHHHFHHHHHHHHFHHHHHGGGGGHHHHHHHHHHHHHHHHHGGGGGGHGGFGGGG
@M02034:409:000000000-BFKT7:1:1108:6501:7589 1:N:0:24
AAAGTCGAGGTGCCTAAAGTGGCAACCCAGACTCCTCCTCCGGTTGGTGGTGTAGAGCTTCCTGTAGCCGCATGGCGTTCGTACTTAAATATGGAACTAACCATTCCAATTTTCGCTGTCTCTTATACACATCTCCGAGCCCACGAGACC
+
CCCCCFABCCCCGGGGGGGGGGGHHHHGGHDGHHHHHHHHHGGGGGGEFFGGFHHEHFHHGHHHHEFEFGFEFGH1EEEGFEGHHHHDGGGHGF3?FGHH3?3FGDFDGGGHHHGGGGFHHHHHFFHFHFGFHHGHGCGGGGHGGCFDDG
@M02034:409:000000000-BFKT7:1:1108:19828:7592 1:N:0:24
AAAGTCGAGGTGCCTAAAGTGGCAACCCAGACTCTTCGTAGGTTGGTGGTGTAGAGCTTCCTGTAGCCGCATGGCGTTCGTACTTAAATATGGAACTAACCATTCCAATTTTCGCTGTCTCTTATACACATCTCCGAGCCCACGAGACCA
+
CCCCCFCBBBAAGGGGGGGGGGGHHHHGGHHGHHHHHHHHGGHGHGFGGGGHHHHHHHHHHHHHHHHHGFGGGGFGGGGGFFGGHFHGHHHHGEHHHFGHFHHHHHHHGHHHHGFGGGHHGHHHHHFHHHGHHHHG<CGGGGGGFGGGGB
@M02034:409:000000000-BFKT7:1:1108:14863:7593 1:N:0:24
AAAGTCGAGGTGCCTAAAGTGGCAACCCAGACTCAGGATGGGGTTGGTGGTGTAGAGCTTCCTGTAGCCGCATGGCGTTCGTACTTAAATATGGAACTAACCATTCCAATTTTCGCTGTCTCTTATACCATCTCCGAGCCCACGAGACCA
+
BBBBBFBBBBABGGGGFGGGFGGHHHHGGHHGHHHHHHHHGHGEEGGEGGGGHHHHHHHHHHHHHGHHHGGEEGHHGGGGGEHHHHHFHHHHHFGFFHHGHHHHHFFEFHHHHHGGGGFFHHHHGHHHHCFGHHHFBCGGEHGGCGGCGB
@M02034:409:000000000-BFKT7:1:1108:19527:7600 1:N:0:24
AAAGTCGAGGTGCCTAAAGTGGCAACCCAGACTGCGACTTTTGTTGGTGGTGTAGAGCTTCCTGTAGCCGCATGGCGTTCGTACTTAAATATGGAACTAACCATTCCAATTTTCGCTGTCTCTTATACACATCTCCGAGCCCACGAGACC
+
ABBBBF?ABBABGGGGGGGFGGGHHHHGGHHGHFB2E2AA55BGFGHFFGEFGHHGHHHHHHHHHHGHHGGGGGHHGFGGGGCHHHGGFHGFHFHFHHFGHHGHGHHHFGHHHHGGGGGHHHHHHHFFGHGGFHGHFCGCGGGGGDGGGE
@M02034:409:000000000-BFKT7:1:1108:19505:7601 1:N:0:24
AAAGTCGAGGTGCCTAAAGTGGCAACCCAGACTGCGACTTTGGTTGGTGGTGTAGAGCTTCCTGTAGCCGCATGGCGTTCGTACTTAAATATGGAACTAACCATTCCAATTTTCGCTGTCTCTTATACACATCTCCGAGCCCACGAGACC
+
BBBBBFBBDDBBGFGFGFGGGFGHHHHGGHHGHHHGGGGEHHHHHGGGEGFGGHHGHHHHHHHHHFHHGGGEFEGCEGGGGGHHHHHHHHHHHFFDGHGGFH3FGHFHHGHHHHGGGGGHHHHHHHHHFHFHHHHGGCDCGGHGCGGGGG
@M02034:409:000000000-BFKT7:1:1108:9593:7605 1:N:0:24
AAAGTCGAGGTGCCTAAAGTGGCAACCCAGACTTAGAGTCTGGTTGGTGGTGTAGAGCTTCCTGTAGCCGCATGGCGTTCGTACTTAAATATGGAACTAACCATTCCAATTTTCGCTGTCTCTTATACACATCTCCGAGCCCACGAGACC
+
BBBBBFAABBBBGGGGGGGGGGGHHHHGGHHGHHHHHHHHHHHGHGGEFGEFGHHFHGHHHHHHHGFHHGGEFGHHGGGFGGHHHHHGGHHHHHGGHHGHHHHHHHHHFHHHHGFGGGGEHHHHFHG3BG2GFFBFGC@DGGHGGGGGGF
@M02034:409:000000000-BFKT7:1:1108:22381:7612 1:N:0:24
AAAGTCGAGGTGCCTAAAGTGGCAACCCAGACTGTGTTTCCTGTTGGTGGTGTAGAGCTTCCTGTAGCCGCATGGCGTTCGTACTTAAATATGGAACTAACCATTCCAATTTTCGCTGTCTCTTATACACATCTCCGAGCCCACGAGACC
+
AAAABFBBBBABGGGGGGGGGGGHHHHGGHHGHHHHGHHHHHHHHHHGGGEFHGHHHHHHHHHHHHHHHGGF?EHHGGGGGGFHHHHGHHHHHHGHGHHHHHHHHHHHGGHHHHGGGGGHHHHHHHFGHHBGGHGHG//BFGHGGCCFFF
@M02034:409:000000000-BFKT7:1:1108:4223:7614 1:N:0:24
AAAGTCGAGGTGCCTAAAGTGGCAACCCAGACTGTTTTTCTTGTTGGTGGTGTAGAGCTTCCTGTAGCCGCATGGCGTTCGTACTTAAATATGGAACTAACCATTCCAATTTTCGCTGTCTCTTATACACATCTCCGAGCCCACGAGACC
+
AABCCFBCCCBCGGGGGGGGGGGHHHHGGHHGHHHHHHFGHHHHHHHEGGGGHGHEGHHHHHGHHGHHHGG@EFHFFEGGGEFGFGGFGGFHHHDFGGEFHFFGGFDFFFGHHFFEEDFDHGHHFGFGFGFGFGBBCB<B?FEGGGGAFA
@M02034:409:000000000-BFKT7:1:1108:15416:7640 1:N:0:24
AAAGTCGAGGTGCCTAAAGTGGCAACCCAGAGGGCGGGTGGTGTAGAGCTTCCTGTAGCCGCATGGCGTTCGTACTTAAATATGGAACTAACCATTCCAATTTTCGCTGTCTCTTATACACATCTCCGAGCCCCGAGACTAGGCATGAT
+
BBBBBFBBBBBBGGGGGGFDDGGHCHHFGHHHDGGGGGGGGEGGHFFHFHHHHHHHHHHHFGGGGHFGGGGGGGHHHHGFGFHHHGGHGFGHGHHHGFB2FGHHHGGGGGGHFDHHHGHHHEGHHFHDAC-DFDC?A@EFBGEGFFFFB
@M02034:409:000000000-BFKT7:1:1108:18628:7647 1:N:0:24
AAAGTCGAGGTGCCTAAAGTGGCAACCCAGACTAAGCATCAGGTTGGTGGTGTAGAGCTTCCTGTAGCCGCATGGCGTTCGTACTTAAATATGGAACTAACCATTCCAATTTTCGCTGTCTCTTATACACATCTCCGAGCCCACGAGACC
+
BBBBBFBBBBBBGGG5GFGFFGGHHHHGGHHGHHHHHHHHFGHGHHGFFFEGGHHFFHHHGHHHHGFHHGGEFEHHGGGGGGHHGHHGGHHHHHFHFHFFFGGFGE4BGFHHHHGGGGGGHGHHFHGHGHGHGFFFGCCGGGGFGCCDGG
@M02034:409:000000000-BFKT7:1:1108:24427:7649 1:N:0:24
AAAGTCGAGGTGCCTAAAGTGGCAACCCAGACTACGCCTCCTGTTGGTGGTGTAGAGCTTCCTGTAGCCGCATGGCGTTCGTACTTAAATATGGAACTAACCATTCCAATTTTCGCTGTCTCTTATACACATCTCCGAGCCCACGAGACC
+
BABBBFBBBB>AGGGGGGGGGGGHHHHGGHHGHHHGEGHGDGHHHHHGGGGGHFHFHFHHHHHHHHGFHGGCEGHFFGGFFEGHHHHGHHGHGH3FFGGHFHHHHHGGBFFHHGFGGGGHFHHHGG?GHFGFGHFFG<@DCFHGGCGGGG
@M02034:409:000000000-BFKT7:1:1108:9875:7652 1:N:0:24
AAAGTCGAGGTGCCTAAAGTGGCAACCCAGACTACGAAGAAGGTTGGTGGTGTAGAGCTTCCTGTAGCCGCATGGCGTTCGTACTTAAATATGGAACTAACCATTCCAATTTTCGCTGTCTCTTATACACATCTCCGAGCCCACGAGACC
+
BBABBFABADABGGGGGGGGGGGHHHHGGHHGHGHGFHGABBGHGHEEFGEFHHHFHFHHHGHHHHHGHGG>FGHHGGGGGGFHHHHGHHHHHHFGFHHFHHGHHGFGFGHHHHGGGGGHHHHHGHGGGHHHHHHGG/@DGGHFGGGGGG
@M02034:409:000000000-BFKT7:1:1108:12951:7654 1:N:0:24
AAAGTCGAGGTGCCTAAAGTGGCAACCCAGACTGCGTGTGCGGTTGGTGGTGTAGAGCTTCCTGTAGCCGCATGGCGTTCGTACTTAAATATGGAACTAACCATTCCAATTTTCGCTGTCTCTTATACACATCTCCGAGCCCACGAGACC
+
B@BBB@AAD@>AGGGGGGGGGGDFHHFGFHGGHG3E22B25AEEEECBFE1FGBGEHBEADGHG5@FGH?E0BEHFGEEADE2FEDF@FFFFFD33BC3FHF3FGGH44FFGH4EDE?EHHFGGFGHDDBDHHGHHD/@?DCGEG?D?EF
@M02034:409:000000000-BFKT7:1:1108:26620:7656 1:N:0:24
AAAGTCGAGGTGCCTAAAGTGGCAACCCAGACTATTTTGGGGGTTGGTGGTGTAGAGCTTCCTGTAGCCGCATGGCGTTCGTACTTAAATATGGAACTAACCATTCCAATTTTCGCTGTCTCTTATACACATCTCCGAGCCCACGAGACC
+
ACBBADABCCBCGGGGGGGGGGGHHHHGCGGFHFHHFHHGDGGGGGCEFFEGHFHHHHHHGHHHHHHHHGG>EEGHEFGGGEGHHHHFFHHHHFDFFHFGHGFGHBGBHGHHHGCGGGGGFFGHFFFGFFHFHHGHG?@CCFHEF?GGGG
@M02034:409:000000000-BFKT7:1:1108:18642:7658 1:N:0:24
AAAGTCGAGGTGCCTAAAGTGGCAACCCAGACTAAGCATCAGGTTGGTGGTGTAGAGCTTCCTGTAGCCGCATGGCGTTCGTACTTAAATATGGAACTAACCATTCCAATTTTCGCTGTCTCTTATACACATCTCCGAGCCCACGAGACC
+
BCCCCFBBBCBBGGGGGGGGGGGHGHHGGHHGHHHHHHHHHHHHHHGGGGGFGHHGHHHHHHHHHHGHHGGGGGHHGGGGFEGHHHGBFHHHHHFFHHGFHHHHFHFGHHHHHHGGGGGGHFHHHHGHGGHHHFFHGGGGGGGGCGGG?F
@M02034:409:000000000-BFKT7:1:1108:6479:7666 1:N:0:24
AAAGTCGAGGTGCCTAAAGTGGCAACCCAGACTTCTTCGCTTGTTGGTGGTGTAGAGCTTCCTGTAGCCGCATGGCGTTCGTACTTAAATATGGAACTAACCATTCCAATTTTCGCTGTCTCTTATACACATCTCCGAGCCCACGAGACC
+
AABBBFBBBDAAFGGGGFGFGGGHHHGGGHHGHHHHHHHGGHGHHHGGGFAFFHGGHHHHHHHHHFGFGGGEEFHGEEFFFGHEGHH@GHFHGHHHFHFFHHHGGFFF4BGHHHGGGGGHGFHHHHBDFGFHGGGGDC/BDAEE?DGGGG
@M02034:409:000000000-BFKT7:1:1108:12942:7669 1:N:0:24
AAAGTCGAGGTGCCTAAAGTGGCAACCCAGACTGCGACTCCGGTTGGTGGTGTAGAGCTTCCTGTAGCCGCATGGCGTTCGTACTTAAATATGGAACTAACCATTCCAATTTTCGCTGTCTCTTATACACATCTCCGAGCCCACGAGACC
+
CCCCCFBBBCBAGGGGGGGGGGGHHHHGGHHGHHHGGGGGHGGGGGGEGGEFHHHHHHHHHHHHHHHHHGGEGGHHGGGGGEFHHHFGFHHHHHFHHHHHHHEHHHHHHHHHHHGGGGGHHGHHFHGGFGFHHHHGGCGGGGHGCCCGGG
@M02034:409:000000000-BFKT7:1:1108:20587:7670 1:N:0:24
AAAGTCGAGGTGCCTAAAGTGGCAACCCAGACTACGAATAATGTTGGTGGTGTAGAGCTTCCTGTAGCCGCATGGCGTTCGTACTTAAATATGGAACTAACCATTCCAATTTTCGCTGTCTCTTATACACATCTCCGAGCCCACGAGACC
+
BCCCCFBCCCBBGGGGGGGGGGGHHHHGGHHGHHHGGHHGGGHHHHHGGGGFGHHHHHHHHHHHHHHHHGGEFGHHGGGGGEGHHHHHHHHHHGGHHHHHHHHHHHFGHHHHHHGGGGGGHHHHHHHHGHEHHHHGGDGGGGHGGGGGGG
@M02034:409:000000000-BFKT7:1:1108:24887:7689 1:N:0:24
AAAGTCGAGGTGCCTAAAGTGGCAACCCAGACTAAGATGCTTGTTGGTGGTGTAGAGCTTCCTGTAGCCGCATGGCGTTCGTACTTAAATATGGAACTAACCATTCCAATTTTCGCTGTCTCTTATACACATCTCCGAGCCCACGAGACC
+
BBABADA?DDBBGGGGFFGGGGGHFDGFGHHGHHCHHHGHHGFEFGHAFE1FGHHHHHHGHHHEHHHHHGCAEEHFEEFEAEGHGHHG3GHHBFFEGHFBFEHFBBGDFGGHHFGGGGGEHHHHGHFHGFGGHHFFDG//CAGGCD@GCF
@M02034:409:000000000-BFKT7:1:1108:19389:7689 1:N:0:24
AAAGTCGAGGTGCCTAAAGTGGCAACCCAGACTCTGGGTAATGTTGGTGGTGTAGAGCTTCCTGTAGCCGCATGGCGTTCGTACTTAAATATGGAACTAACCATTCCAATTTTCGCTGTCTCTTATACACATCTCCGAGCCCACGAGACC
+
BBBBBFAADDAAFGGGGGGFGGGHHHHGGHHGHHHHHHBGHGFHHHHGGGEFGFHGHFHHHGHHHHHHHGGGGGHHGGGGGFHHHHHFHHHHHBFFHHBGHHHHHHHBHGHHHHGGGGGGHHHHGGFGEHHHHHHHG/DCDFHGGGGGGG
@M02034:409:000000000-BFKT7:1:1108:9890:7710 1:N:0:24
AAAGTCGAGGTGCCTAAAGTGGCAACCCAGACTGGGGTGCGGGTTGGTGGTGTAGAGCTTCCTGTAGCCGCATGGCGTTCGTACTTAAATATGGAACTAACCATTCCAATTTTCGCTGTCTCTTATACACATCTCCGAGCCCACGAGACC
+
CCCCBFACCCCCGGGGGGGGGGGHHHHGGHHGHHHHGGGGGGGGFGGGGGGGHHHHHHHHHHHHHHHHHGGGGGHHGGGGGGHHHHHFHHHHHHFFHHHHHHHHHHFHHHHHHHGGGGGGHHHHHH2GGHGHHHGHGGCCGGHGGGGGGG
@M02034:409:000000000-BFKT7:1:1108:22469:7720 1:N:0:24
AAAGTCGAGGTGCCTAAAGTGGCAACCCAGACTACTGTGCATGTTGGTGGTGTAGAGCTTCCTGTAGCCGCATGGCGTTCGTACTTAAATATGGAACTAACCATTCCAATTTTCGCTGTCTCTTATACACATCTCCGAGCCCACGAGACC
+
CCCCCFBCCCABGGGGGGGGGGGHHHHGGHHGHFHHHGHFEFGHHHGAAAEFEGH55AFFFHHFHFHFHGFEEEF1EEEFE?FGHHHBFDGFF33@FGHHBCBGHFFEBGGHHGEGGGEGHHHFGF4FHFFGGHGHGCDFGFHGGGCFGG
@M02034:409:000000000-BFKT7:1:1108:6769:7724 1:N:0:24
AAAGTCGAGGTGCCTAAAGTGGCAACCCAGACTAAGAAGACGGTTGGTGGTGTAGAGCTTCCTGTAGCCGCATGGCGTTCGTACTTAAATATGGAACTAACCATTCCAATTTTCGCTGTCTCTTATACACATCTCCGAGCCCACGAGACC
+
CCCCCFBCCCCCGGGGGGGGGGGHHHHGGHGGHHHHHHHHHGGEFGGGGGEFGHHHHHGHHHHHHHHGHGGGGGHHGGGGGGHHHHHHHHHHHHFFHHHHHHHHHHFHHHHHHHGGGGGHHGHHHHGHGHFHGHFFGC?DGGHGGGGGGG
@M02034:409:000000000-BFKT7:1:1108:10112:7730 1:N:0:24
AAAGTCGAGGTGCCTAAAGTGGCAACCCAGACTGGGGTTAGGGTTGGTGGTGTAGAGCTTCCTGTAGCCGCATGGCGTTCGTACTTAAATATGGAACTAACCATTCCAATTTTCGCTGTCTCTTATACACATCTCCGAGCCCACGAGACC
+
BBBBBFBBBBBBGGGGGBGFGFGHHHHGGHHGHHHHGGFHGHHGGGGGGGEFHFHHHHHHHHHHHFHHHGGGGGHHGGGGGGHHHHHGHHHHHHFGFHHEHHHHHHGHGHHHHHGGGGGFHHHHHHGGHHFHHGFFGFGGGGHFGACFDF
@M02034:409:000000000-BFKT7:1:1108:27003:7740 1:N:0:24
AAAGTCGAGGTGCCTAAAGTGGCAACCCAACTCCTCCGACTGTTGGTGGTGTAGAGCTTCCTGTAGCCGCATGGCGTTCGTACTTAAATATGGAACTAACCATTCCAATTTTCGCTGTCTCTTATACACATCTCCGAGCCCACGAG
+
AABABF@ABBAA4BFGGBGGGGFFFHHDGCEE3BFB32AEEGHHH2BF?AFGHH5FDGHHBGAABFHHFE?AEFHGEECEGFHHG4B3@@4BF3FFFHHGHFGHFGHFGHHHFEAED<FGHHHFGF2F?GGHFEHG/@D/FFG@/@
@M02034:409:000000000-BFKT7:1:1108:11408:7756 1:N:0:24
AAAGTCGAGGTGCCTAAAGTGGCAACCCAGACTAATGAGGATGTTGGTGGTGTAGAGCTTCCTGTAGCCGCATGGCGTTCGTACTTAAATATGGAACTAACCATTCCAATTTTCGCTGTCTCTTATACACATCTCCGAGCCCACGAGACC
+
CCCCCFAABCBCGGGFGGGGGGGHHHHGGHHGHGGHHHHHHHHHHHHGGGEFHHHHHHHHHHHHHHHHHGGEGGHHGGGGGGHHHHHHHHHHHHHHHHHHHHHHHHGHHHHHHHGGGGGHHHHHHHGHHHGHHHGHGGCGGGHGGGGGGG
@M02034:409:000000000-BFKT7:1:1108:4141:7762 1:N:0:24
AAAGTCGAGGTGCCTAAAGTGGCAACCCAGACTGATAAGATTGTTGGTGGTGTAGAGCTTCCTGTAGCCGCATGGCGTTCGTACTTAAATATGGAACTAACCATTCCAATTTTCGCTGTCTCTTATACACATCTCCGAGCCCACGAGACC
+
AAABBFAABBBBGGGGFFGFGGGHGHHGGHGGHHHHHHHHHHHHHHHGGGEFHHHGHHHHHHHHHHHHHGGFEGHHGGGGGGHHHHHHHHHHHFGGHHHHHHHHHHGHGHHHHHGGGGGGHHHHHHGHHHGHHHFFG?DGCFFFG?CDFF
@M02034:409:000000000-BFKT7:1:1108:15782:7764 1:N:0:24
AAAGTCGAGGTGCCTAAAGTGGCAACCCAGACTTATGAGCAGGTTGGTGGTGTAGAGCTTCCTGTAGCCGCATGGCGTTCGTACTTAAATATGGAACTAACCATTCCAATTTTCGCTTCTCTTATACACATCTCCGAGCCCACGAGACC
+
CCCCCFBBCBCCGGGGGFGGGGGHHHHGGHHGHHGHHGHHHHHGHHGEFGEFGHHHHHHHHHHHHHHHHGGCFGHHGGGGGGGHHHHGHHGHHHHHGHHHHGFFHHGHHHHHHHGGGHGHHHHHHHHHGHGHHHHGBDGGGHGG?CEGG
@M02034:409:000000000-BFKT7:1:1108:7009:7771 1:N:0:24
AAAGTCGAGGTGCCTAAAGTGGCAACCCAGACTGGGAAGGGGGTTGGTGGTGTAGAGCTTCCTGTAGCCGCATGGCGTTCGTACTTAAATATGGAACTAACCATTCCAATTTTCGCTGTCTCTTATACACATCTCCGAGCCCACGAGACC
+
CCCCCFCCCCCCGGGGGGGGGGGHGHHGGHHGHHCGHFEGG?FFGCFEFFGGHHFFGGFHFHHHGDHEGGG/BECAEEGGGEGHGHFD3FHGHG33FGHHHHFFGBGD3FFHHGGGGGDHHFHHDG@GGCHFHHHBA?CGGECFCCC.<C
@M02034:409:000000000-BFKT7:1:1108:6494:7778 1:N:0:24
AAAGTCGAGGTGCCTAAAGTGGCAACCCAGACTGCTAGTAAGGTTGGTGGTGTAGAGCTTCCTGTAGCCGCATGGCGTTCGTACTTAAATATGGAACTAACCATTCCAATTTTCGCTGTCTCTTATACACATCTCCGAGCCCACGAGACC
+
CCCCCFABBCBBGGGGGGGGGGGHHHHFGHHGHHHHHHFHGHGHHHGEFGEFGHHFHHHHHGHHHHHHHGGFGFHGEFGFEEBGHHHGHHHGHHHHGHHHHGHHHHGHFHHHHHGGGGGHHHHHHHGHGHFHHHHGGFGGGGHGGGGGGF
@M02034:409:000000000-BFKT7:1:1108:7207:7785 1:N:0:24
AAAGTCGAGGTGCCTAAAGTGGCAACCCAGACTCCGCCTTCGGTTGGTGGTGTAGAGCTTCCTGTAGCCGCATGGCGTTCGTACTTAAATATGGAACTAACCATTCCAATTTTCGCTGTCTCTTATACACATCTCCGAGCCCACGAGACC
+
BBCCCFAABCBCGGGGGGGFGGGHHHHGGHHGHHHGGGGGHHGGGGGFGGEFGHHHHHHHHHHHHHHHHGGCGGHHGFGGGGHHHHHHHHHHHHHHGHHHHHGHHHGHHHHHHHGGGGGHHHHHHHHHGHFHHHGHGGCFGGHGGGGGGG
@M02034:409:000000000-BFKT7:1:1108:13288:7789 1:N:0:24
AAAGTCGAGGTGCCTAAAGTGGCAACCCAGACTCTCCGGCTGTTGGTGGTGTAGAGCTTCCTGTAGCCGCATGGCGTTCGTACTTAAATATGGAACTAACCATTCCAATTTTCGCTGTCTCTTATACACATCTCCGAGCCCACGAGACCA
+
BCBCCFBBBCABGGGGGBGGGGGHHHHGGHHGHHHHHGGGGGHHHHEGGEFHFHHHHGHHHHHHHHHHGEEGGHFFEFFGEFGHHGGHHFHHHGHHGGFHHGHHHFFHGHHHHGGGGFFHHHGFFHHHHHGHHHHGCDCCFEFGCGGGGF
@M02034:409:000000000-BFKT7:1:1108:25572:7804 1:N:0:24
AAAGTCGAGGTGCCTAAAGTGGCAACCCAGACTCTGAAGGAGGTTGGTGGTGTAGAGCTTCCTGTAGCCGCATGGCGTTCGTACTTAAATATGGAACTAACCATTCCAATTTTCGCTGTCTCTTATACACATCTCCGAGCCCACGAGACC
+
CCCCCFBCCCCCGGGGGGGGGGGHHHHGGHHGHHHHHHHCH2EFGHGGGGGGHHHHHHHHHHHHHHHHHGGGGGHHGGGGGFGHHHFGHHGHHHGHFHHHHHHHHHGHHHHHHHGGGGGHHHHHHHGHGHGHHHFHFCDFGGGGGGGGGG
@M02034:409:000000000-BFKT7:1:1108:22383:7807 1:N:0:24
AAAGTCGAGGTGCCTAAAGTGGCAACCCAGACTCGGAATCGGGTTGGTGGTGTAGAGCTTCCTGTAGCCGCATGGCGTTCGTACTTAAATATGGAACTAACCATTCCAATTTTCGCTGTCTCTTATACACATCTCCGAGCCCACGAGACC
+
BCCCCFBCCCBCGGGGGGGGGGGHHHHGGHHGH32B2B2F2AAHGGGGGGGFHHHHHHHHHHHHHHHGHGGEFGHFGGGGGFHHHHHGHHHHHHBFHFHHGHGGHHFHHHHHHHGGGGGHHHHHHHHHFHHHHHHGG/CCGGHGGGCGGF
@M02034:409:000000000-BFKT7:1:1108:25554:7809 1:N:0:24
AAAGTCGAGGTGCCTAAAGTGGCAACCCAGACTCTGAAGG
+
AAAAADA1>@AAEGG1BG1BEGGHHHHGGHHGHHHBDAGF
@M02034:409:000000000-BFKT7:1:1108:12676:7811 1:N:0:24
AAAGTCGAGGGCCTAAAGTGGCAACCCAGACTTGGCTGGAGGTTGGTGGTG
+
AAAAAFAADDD1EF0GGGFAFA0BGHGGFAFAGH10BFE0BE/BGG/BF/B
@M02034:409:000000000-BFKT7:1:1108:17235:7812 1:N:0:24
AAAGTCGAGGTGCCTAAAGTGGCAACCCAGACTGTTGGGCGGGTTGGTGGTGTAGAGCTTCCTGTAGCCGCATGGCGTTCGTACTTAAATATGGAACTAACCATTCCAATTTTCGCTGTCTCTTATACACATTCTCCGAGCCCACGAGAC
+
ABCCCFCCCCBAGGGGGGGGGGGHHHHGGHHGHHHHHHGHGGGGGGGGGGFFGHHHHHHHHGHHHHHHHGGGGGHHGGGGGFHHHHHFHHHHHHFHFHHHHHHHHHFGHHHHHHGGGGGGHHHHEHGGGHFHHHHHHGGGGGGHGCGGGG
@M02034:409:000000000-BFKT7:1:1108:11909:7818 1:N:0:24
AAAGTCGAGGTGCCTAAAGTGGCAACCCAGACTCTTGCGTCGGTTGGTGGTGTAGAGCTTCCTGTAGCCGCATGGCGTTCGTACTTAAATATGGAACTAACCATTCCAATTTTCGCTGTCTCTTATACACATCTCCGAGCCCACGAGACC
+
CCCCCDAADBCCGGGGGGGGGGGHHHHGGHHGHHGHDGGAEEGEFGGEFGFGHHHHHGHHHHHHHHHHHGG>EGHHGGGGGGFHHHHHFHFHHH?GGHHHHHHHHHFDHGHHHHGGGGGHHHHHHHFHHFHHHHHHGCCGGGHGGGCGGF
@M02034:409:000000000-BFKT7:1:1108:14594:7820 1:N:0:24
AAAGTCGAGGTGCCTAAAGTGGCAACCCAGACTGTTCATAATGTTGGTAGTGAGACCTGTAGCCGCATGGCGTTCGTACTTAAATATGAAACTAACCATTCCAATTTTCGCTGTCTCTTATACACATCTCCGAGCCCACGAGACCAGA
+
ABABAFBBB@ABGGGGGGGGGGGHHHHGGGHGHHHHHHHGHGHFHGHBFHGFFHGHGGEDHFFHGCEEGHFGGGGGGHHHHGGBGGHF4BBFHHHHHHHHHGH4FGHHHGGGGGHGGHHFHGFFFFHHHFFFFGCGEEGC//<EGHHH
@M02034:409:000000000-BFKT7:1:1108:9267:7821 1:N:0:24
AAAGTCGAGGTGCCTAAAGTGGCAACCCAGACTTGTT
+
BBBBBFA3A>AAGGGGA4GGGGGHCHHGGDCFHF355
@M02034:409:000000000-BFKT7:1:1108:9286:7825 1:N:0:24
AAAGTCGAGGTGCCTAAAGTGGCAACCCAGACTTGGTATTTTGTTGGTGGTGTAGAGCTTCCTGTAGCCGCATGGCGTTCGTACTTAAATATGGAACTAACCATTCCAATTTTCGCTGTCTCTTATACACATCTCCGAGCCCACGAGACC
+
CCCCCFABCCCCGGGGFGGGGGGHHHHGGHHGHHHHGHHHHHHHHHHGGGGFGHHHHHHHHHHHHHHGHGGEFGHFGGGGGGHHHHHHHHHHHBBEFGGHFHHFFHFHFFGHHHGGEDEFHFHHFHF4EGHHHGBFGC?CCFAFGCCDFG
@M02034:409:000000000-BFKT7:1:1108:20108:7826 1:N:0:24
AAAGTCGAGGTGCCTAAAGTGGCAACCCAGACTGATCGGTTGGCTGGTGGTGTAGAGCTTCCTGTAGCCGCATGGCGTTCGTACTTAAATATGGAACTAACCATTCCAATTTTCGCTGTCTCTTATACACATCTCCGAGCCCACGAGACC
+
CDCDCFBCCCCCGGGGGGGGGGGHHHHGGHHGHHHHHGGEFGGHHFEGFGEFFFHHHHHHHHHHHFGGHGGEEGHFFGGGGGGHHHHHGHHHGGFEHHHHHHFHHDGFHGGHHGGGGGGHHHHHGHHHHHHHHHHGG?CFGGHGGGGGGF
@M02034:409:000000000-BFKT7:1:1108:8387:7829 1:N:0:24
AAAGTCGAGGTGCCTAAAGTGGCAACCCAGACTCGGTATGGGGTTGGTGGTGTAGAGCTTCCTGTAGCCGCATGGCGTTCGTACTTAAATATGGAACTAACCATTCCAATTTTCGCTGTCTCTTATACACATCTCCGAGCCCACGAGACC
+
CCDDCFCCCCCDGGGGGGGGGGGHHHHGGHHGHGEGAAFFGHGGGGGEGGGFHHHHHHHHHHHHHHHHHGGGGGHHGGGGGGHHHHHGHHHHHHHGGHHHHHHHHHHHHHHHHHGGGGGHHHHHHHHHHHGHHHHHGCGGGGHGGGGGGF
@M02034:409:000000000-BFKT7:1:1108:11919:7832 1:N:0:24
AAAGTCGAGGTGCCTAAAGTGGCAACCCAGACTCTTGCGTCGGTTGGTGGTGTAGAGCTTCCTGTAGCCGCATGGCGTTCGTACTTAAATATGGAACTAACCATTCCAATTTTCGCTGTCTCTTATACACATCTCCGAGCCCACGAGACC
+
ABBBBFBBBBABGGGGGGGGGGGHHHHGGHHGHHHHHHGGGGGGGGGGGGEFGHHHHHHHHHHHHHHHGGGGGGHHGGGGGFGHHHHHHHGHHHHHGHHHHHHHHHGGHHHHHHGGGGGHHHHHHHFGFGHHHGGGGCGGGGHGGGGGGG
@M02034:409:000000000-BFKT7:1:1108:24320:7839 1:N:0:24
AAAGTCGAGGTGCCTAAAGTGGCAACCCAGACTGGTAAGGAGGTTGGTGGTGTAGAGCTTCCTGTAGCCGCATGGCGTTCGTACTTAAATATGGAACTAACCATTCCAATTTTCGCTGTCTTTATACACATCTCCGAGCCCACGAGACCA
+
BBCCCFBCCCAACGGGGGGFGGGHHHHGGHHGHHHGHHHHHHGEHHGGGGEFFHHGHHHHHHHHHHHHHGGGGGHHGGGGFGGHHHGHHHHHHGHFGHHHHHHHHHHHHHHHHHGGGGGHHHHHHHEHGGGHHGHGGGGGGHGGFGGGGH
@M02034:409:000000000-BFKT7:1:1108:14982:7850 1:N:0:24
AAAGTCGAGGTGCCTAAAGTGGCAACCCAGACTAATAATCTGGTTGGTGGTGTAGAGCTTCCTGTAGCCGCATGGCGTTCGTACTTAAATATGGAACTAACCATTCCAATTTTCGCTGTCTCTTATACACATCTCCGAGCCCACGAGACC
+
CBCCCFCCCCCCGGGGGGGGGGGHHHHGGHHGHHDGFBEGHHHHHGGGGGGGHHHHHHHHHHHHHHHGHGGEEGHGGGGGGGHHHHHHHHHHHHFGHHHHHHHHHHHHHHHHHGGGGGGHHHHHHHHHGFHHHHHHGGGGGGHGGGCGGF
@M02034:409:000000000-BFKT7:1:1108:4325:7866 1:N:0:24
AAAGTCGAGGTGCCTAAAGTGGCAACCCAGACTCCGCGTCAGGTTGGTGGTGTAGAGCTTCCTGTAGCCGCATGGCGTTCGTACTTAAATATGGAACTAACCATTCCAATTTTCGCTGTCTCTTATACACATCTCCGAGCCCACGAGACC
+
BBBBBFBAB2AAGGFFABFDGGGHFEGFFHFGHGHGGGG2AFHHHHGEFGEFHHHFGFGH5GGHHDGGBEGGFGG1EEEFEEFGFGFG3F4FFB3BFBB3B?DFGDFG?BGFHG?EFGDFHFFFBGGDGFFFCG@1C/@@@FH/CC@.EF
@M02034:409:000000000-BFKT7:1:1108:21043:7876 1:N:0:24
AAAGTCGAGGTGCCTAAAGTGGCAACCCAGACTCCTCCGCTGGTTGGTGGTGTAGAGCTTCCTGTAGCCGCATGGCGTTCGTACTTAAATATGGAACTAACCATTCCAATTTTCGCTGTCTCTTATACACATCTCCGAGCCCACGAGACC
+
BBCCCFBCCCABGGGGGGGGGGGHHHHGGHHGHHHHFGGGGFGGFGGEEEEGFHHHHHHHFHHHHHHHHGGEEFFFEFGGGFFHGHHDFFHHHHFBGGHHGHEGHFGFGGHHHGGFGGGHHGHHGGFHHHHFGGHFGD?CFGFEC?FDFF
@M02034:409:000000000-BFKT7:1:1108:4343:7876 1:N:0:24
AAAGTCGAGGTGCCTAAAGTGGCAACCCAGGCTCCGCGTCATGTTG
+
>>>ABFBADDBBGGGD4EGFGGFHHHHGGD22A2A222A221DDEG
@M02034:409:000000000-BFKT7:1:1108:12399:7879 1:N:0:24
AAAGTCGAGGTGCCTAAAGTGGCAACCCAGACTGATTCTGCGGTTGGTGGTGTAGAGCTTCCTGTAGCCGCATGGCGTTCGTACTTAAATATGGAACTAACCATTCCAATTTTCGCTGTCTCTTATACACATCTCCGAGCCCACGAGACC
+
CCCCBFBABCBCGGGGGGGGGGGHHHHGGHHGHHHHHHHHHGGGGGGGFGEFHHHHHHHHHHHHHHHHHGGEGGHHGGGGGFHHHHHGHHHHHHHHHHGHHHHHHHFHHHHHHHGGGGGHHHHHHHHHGHFHHHHHGGGGGGHGGGCGGG
@M02034:409:000000000-BFKT7:1:1108:27502:7879 1:N:0:24
AAAGTCGAGGTGCCTAAAGTGGCAACCCAGACTACTCCGCTTGTTGGTGGTGTAGAGCTTCCTGTAGCCGCATGGCGTTCGTACTTAAATATGGAACAACCATTCCAATTTTCGCTGTCTCTTATACACATCTCCGAGCCCACGAGACC
+
BABBBF@BBBBBGGGGGGCDFFFHHHHGGHHGHHHHGGGGGGGHH2GECEGEFFHFFGHHGHBFHFHFHGG>EEHAEEEFFFFGHBBB3GGGH333@?CG?/?GHBFEGHHHHGC?FGGDHHHEGDGF2DGBFDF?CF/<FGF/</?CF
@M02034:409:000000000-BFKT7:1:1108:4326:7887 1:N:0:24
AAAGTCGAGGTGCCTAAAGTGGCAACCCAGACTCCGCGTCAGGATGGTGGTGTAGAGCTTCCTGTAGCCGCATGGCGTTCG
+
A1>A>B11ADAAFCG111B31FABFEFAFFHGFHBEGE/AEEH1BBFAFABF/B1GG1B1FEBGB2@2BEE@?E0FEEEEE
@M02034:409:000000000-BFKT7:1:1108:20329:7893 1:N:0:24
AAAGTCGAGGTGCCTAAAGTGGCAACCCAGACTCATCCGACGGTTGGTGGTGTAGAGCTTCCTGTAGCCGCATGGCGTTCGTACTTAAATATGGAACTAACCATTCCAATTTTCGCTGTCTCTTATACACATCTCCGAGCCCACGAGACC
+
BCCCBFBCCBBBGGGGFGGGGGGHHHHGGHHGHHHHHHGGGGGEGGGEFGEFHHHHHHHHHGHHHHGHHGGEFGHHGGGGGGHHHHHHHHHHHHHHHHGHHHHHHHHEHGHHHHGGGGGHHHHHFHHHFHFHHHGHGF/CFGHGGGCFDF
@M02034:409:000000000-BFKT7:1:1108:20340:7908 1:N:0:24
AAAGTCGAGGTGCCTAAAGTGGCAACCCAGACTCATCCGACGGTTGGT
+
BBBBBFAABBA?CGGGGGGGGGGHHHHGGHFGHHHHHGGCE2AEFF0A
@M02034:409:000000000-BFKT7:1:1108:6277:7909 1:N:0:24
AAAGTCGAGGTGCCTAAAGTGGCAACCCAGACTAAGACGCGTGTTGGTGGTGTAGAGCTTCCTGTAGCCGCATGGCGTTCGTACTTAAATATGGAACTAACCATTCCAATTTTCGCTGTCTCTTATACACATCTCCGAGCCCACGAGACC
+
ABAABFABBBABGGGGGGGGGGGHHHHGGHHGHHHHHHGGCFGGHHHGGGGGHHGHHHHHHGHHHHHHHGGGGGHHGGGGG1FHHHGFGHGHHHHHHHHHHHHHHHGGHHHHHHGGGGGGHHHHHHGHHFGHHHHHGGGCGGHGGFGGGG
@M02034:409:000000000-BFKT7:1:1108:21568:7915 1:N:0:24
AAAGTCGAGGTGCCTAAAGTGGCAACCCAGACTACGAGTCCGGTTGGTGGTGTAGAGCTTCCTGTAGCCGCATGGCGTTCGTACTTAAATATGGAACTAACCATTCCAATTTTCGCTGTCTCTTATACACATCTCCGAGCCCACGAGACC
+
CCCDBFBCCCCCGGGGGGFGGGGHHHHGGHHGHHHGGGGHHGGGGGGGGGGGHHHHHHHHHHHHHHHHGGGFGGHGGGGGGFHHHHHHHHHHHHFGFHHHHHFHHHGHHHHHHHGGGGGGHGHHHHGFGHGHHHFHGDCCGGHGGGGGGG
@M02034:409:000000000-BFKT7:1:1108:15590:7925 1:N:0:24
AAAGTCGAGGTGCCTAAAGTGGCAACCCAGACTAAGCAGAAGGTTGGTGGTGTAGAGCTTCCTGTAGCCGCATGGCGTTCGTACTTAAATATGGAACTAACCATTCCAATTTTCGCTGTCTCTTATACACACTCCGAGCCCACGAGACC
+
BCCCCFBBCCBCGGGGGGGGGGGHHHHGGHGFHHHHHHHGHHHFGHGGGGFFHHHHHHHHHGHHHHHHHGGGGGHHGGGGGGHHHHHGHHHHHHFGHHHHHHHHHHHHGGHHHHGGGGGGHHHHHHGHHHHGHHGD<CGGGHGGGGGGG
@M02034:409:000000000-BFKT7:1:1108:14321:7929 1:N:0:24
AAAGTCGAGGTGCCTAAAGTGGCAACCCAGACTTAGCATCCGGTTGGTGGTGTAGAGCTTCCTGTAGCCGCATGGCGTTCGTACTTAAATATGGAACTAACCATTCCAATTTTCGCTGTCTCTTATACACATTCCGAGCCCACGAGACCA
+
CCCCCFCCCCBBGGGGGGGGGGGHHHHGGHHGHHHHHHHHHGGGGGGGGGFFGHHHHHHHHHHHHHHGHGGEGGHFGGGGGGHHHHHHGHHFHHBFGHHHFHHHHHFHHHHHHHGGGGGHGHHHHHHHHHGGFGHHDFCGGHGGGGFGEB
@M02034:409:000000000-BFKT7:1:1108:22401:7940 1:N:0:24
AAAGTCGAGGTGCCTAAAGTGGCAACCCAGACTAAGAAGTCGGTTGGTGGTGTAGAGCTTCCTGTAGCCGCATGGCGTTCGTACTTAAATATGGAACTAACCATTCCAATTTTCGCTGTCTCTTATACACATCTCCGAGCCACGAGACCA
+
CCCCCFCCCCCCGGGGGGGGGGGHHHHGGHHGHHHHHGHHGGGGEGCFFFEFGGHGGFHHGHHHHFHFGGGEFFF1EEEGFE2GHHHGGHHHGE3BGHHHFG3GFFHGFGHHHHGGGGGHHHHHHHHHGHFHHHGHG?GGGHHGCGGGGE
@M02034:409:000000000-BFKT7:1:1108:7573:7940 1:N:0:24
AAAGTCGAGGTGCCTAAAGTGGCAACCCAGACTATGACTAATGTTGGTGGTGTAGAGCTTCCTGTAGCCGCATGGCGTTCGTACTTAAATATGGAACTAACCATTCCAATTTTCGCTGTCTCTTATACACATCTCCGAGCCCACGAGACC
+
BBBBBFBBBBAAFGGGEGGGGGGGHHHGGHGGHHHGHHHHFDGFGHEEFGBFGGHHHFHHFFHHHGHHHGGEEEGFGDGFGEGHFGHHHHGFGFBFCHBFGHHHHFHBDFGHHHGGFGGGHHFHGHHEECBHH3GGFC/BCAHGGGGGDF
@M02034:409:000000000-BFKT7:1:1108:5757:7946 1:N:0:24
AAAGTCGAGGTGCCTAAAGTGGCAACCCAGACTAGTAATTATGTTGGTGGTGTAGAGCTTCCTGTAGCCGCATGGCGTTCGTACTTAAATATGGAACTAACCATTCCAATTTTCGCTGTCTCTTATACCCATCTCCGAGCCCACGAGACC
+
CCCCCFBBBCBCGGGGGGGGGGGHHHHGGHHGHBADDA5EGGHHHHHGFGEFFHHHHHGHHHHHHHHHHGGGGGGHGGGGGGHHHHHHHHHHHHHFHHFFHHHHGHGHHHHHHEEGGGGHHGHHFG444?3B23?2C/>BFFF/</<?/?
@M02034:409:000000000-BFKT7:1:1108:10671:7948 1:N:0:24
AAAGTCGAGGTGCCTAAAGTGGCAACCCAGACTCCGAAGAATGTTGGTGGTGTAGAGCTTCCTGTAGCCGCATGGCGTTCGTACTTAAATATGGAACTAACCATTCCAATTTTCGCTGTCTCTTATACACATCTCCGAGCCCACGAGACC
+
BBBBBFBABB>ABGGGGGGGGGGHHHHGGHHGHGHGGGGGGGHHHHGGGGBFFHHHHHHHHHHFGGHHHGGGGGHHGFGGGEHHHHHHHHFHHHFHHHHFHHHHHHHHHHHHHHGGGGGFHGHHHHHHHHFHHFHHGGGGGGHGGGGGGG
@M02034:409:000000000-BFKT7:1:1108:12632:7962 1:N:0:24
AAAGTCGAGGTGCCTAAAGTGGCAACCCAGACTCGTTGGTCGGTTGGTGGTGTTGA
+
CCCCCFBBCCCCGGGGGGGGGGGHHHHGGHGGHB2FF2FA52EFAFE111E1A1B5
@M02034:409:000000000-BFKT7:1:1108:7862:7967 1:N:0:24
AAAGTCGAGGTGCCTAAAGTGGCAACCCAGACTCCAATCCGGTTGGTGGTGTAGAGCTTCCTGTAGCCGCATGGCGTTCGTACTTAAATATGGAACTAACCATTCCAATTTTCGCTGTCTCTTATACACATCTCCGAGCCCACGAGACCA
+
BBBBBFBBBBBBGGGGGGGGGGGHHHHGGHHGHHHHHHHHGGGGGGEFGEGHGHGHHHHHHHHHEHHHGEGGGHHGGGGGGGHHHFHGEFHHHHHHHGHHHFHHHFHEGGHHHGGGGEHHHHHEHFDHHGGHHHHGGGGCGHEG/@DGGG
@M02034:409:000000000-BFKT7:1:1108:19885:7968 1:N:0:24
AAAGTCGAGGTGCCTAAAGTGGCAACCCAGACTCAGTATTTGGTTGGTGGTGTAGAGCTTCCTGTAGCCGCATGGCGTTCGTACTTAAATATGGAACTAACCATTCCAATTTTCGCTGTCTCTTATACACATCTCCGAGCCCACGAGACC
+
BBCDCFBCCCCCGGGGGGGGGGGHHHHGGHHGHHHHHHHHHHHHHGGEFGGFHHHHHHHHHHHHHHHHHGGEGGHHGGGGFEGHHHHHGHHHHHHHHHHHHHHHHHHFHHHHHHGGGGGHHHHHHHHHGHHHHHHHGC@CGGHGGGGGGG
@M02034:409:000000000-BFKT7:1:1108:16723:7977 1:N:0:24
AAAGTCGAGGTGCCTAAAGTGGCAACCCAGACTCGTGCGGGGGTTGGTGGTGTAGAGCTTCCTGTAGCCGCATGGCGTTCGTACTTAAATATGGAACTAACCATTCCAATTTTCGCTGTCTCTTATACACATCTCCGAGCCCACGAGACC
+
CCCCCFABBBCCGGGGGFGGGGGHHHHGGHHGHHDFHGGGGGGGGGGEGGEFEBFGGHHHHHHHHHHHHGGEEGHHGGGGGGHHHHHHEHHHHHGFHHHGHHHHHHGHGHHHHHGGGGDHHHHHGHFHGHHHFHFFD@CCGGHGGGGCGE
@M02034:409:000000000-BFKT7:1:1108:9706:7984 1:N:0:24
AAAGTCGAGGTGCCTAAAGTGGCAACCCAGACTAATAAGAATGTTGGTGGTGTAGAGCTTCCTGTAGCCGCATGGCGTTCGTACTTAAATATGGAACTAACCATTCCAATTTTCG
+
>3>A>DAADBBBGGGGGGGGGGDHFHHEGHGGHHFHHHHCFFGGHHHGGGEEFHHHHHHHHEHHHFGH3BA0EEG1EEG?FGCEFGGGHHGFFB3@3@E3BG3BGHDGHFHHH4@
@M02034:409:000000000-BFKT7:1:1108:24428:7998 1:N:0:24
AAAGTCGAGGTGCCTAAAGTGGCAACCCAGACTAAGAATCCTGTTGGTGGTGTAGAGCTTCCTGTAGCCGCATGGCGTTCGTACTTAAATATGGAACTAACCATTCCAATTTTCGCTGTCTCTTATACACATCTCCGAGCCCACGAGACC
+
CCCCCFCCCCBBGGGGGGGGGGGHHHHGGHHGHHGHHHHHHHHHGHHGGGEFFFHFGHHHHHHHHFHHHGGFGGHFFEEGEEFHHHHGHHHHGHEEFHHHHHBHHHHGHHHHHHGGGGGGHHHHFHGHFFHHHHFDD?DGGEGGFFGG/?
@M02034:409:000000000-BFKT7:1:1108:9711:8003 1:N:0:24
AAAGTCGAGGTGCCTAAAGTGGCAACCCAGACTAAT
+
BBBBBFABDBAAFGGGGFGGGFGHGACEFDAFH335
@M02034:409:000000000-BFKT7:1:1108:7573:8006 1:N:0:24
AAAGTCGAGGTGCCTAAAGTGGCAACCCAGACTCTGGCGCGGTTGGTGGTGTAGAGCTTCCTGTAGCCGCATGGCGTTCGTACTTAAATATGGAACTAACCATTCCAATTTTCGCTGTCTCTTATACACATCTCCGAGCCCACGAGACCA
+
BCCCCFAADBCCGGGGGGGGGGGHHHHGGHGGHHHHGHGGGGFEGGEGGGGHHHBGHHHHHHHHHHHHGGGGGHHGGGGGGHFHHEGGGGHHHHHGGFFHHGGHHGHEGHHHGGGGGFHHHHHHHHDDFBFHHHHG?FGCGHGC@DGGGG
@M02034:409:000000000-BFKT7:1:1108:12005:8008 1:N:0:24
AAAGTCGAGGTGCCTAAAGTGGCAACCCAGACTAAGACGAAGGTTGGTGGTGTAGAGCTTCCTGTAGCCGCATGGCGTTCGTACTTAAATATGGAACTAACCATTCCAATTTTCGCTGTCTCTTATACACATCTCCGAGCCCACGAGACC
+
CCCCCFBBCCCBGGGGGGGGGGGHHHHGGHHGHGFHGHGEFFGFGHG1FEGFGBGBGFGH5GHHF5FAGEG0EEFAEEEFF?2GGHHDFHHHHHB3FGHHE0?FFEH4BFGHF?EEEEFDFGGGBFGDHFFCGFGBDCDCCFGG?/A/AF
@M02034:409:000000000-BFKT7:1:1108:11986:8014 1:N:0:24
AAAGTCGAGGTGCCTAAAGTGGCAACCCAGACTAAGACGAAGGTTGGTGGTGTAGAGCTTCCTGTAGCCGCATGGCGTTCGTACTTAAATATGGAACTAACCATTCCAATTTTCGCTGTCTCTTATACACATCTCCGAGCCCACGAGACC
+
AABBBFB?@2AAFFGEE4FDEFFHHHHGGHHGHHFHFGEA2EEFGGEAAEBFFHHFHEFHHHHGGFGFHGGGGGAF>FGGGGHHHHED3GGHFHHEBGEGGHGGHFFHHGHHHDEGEGGFHHHHFHF??FBGFGDFD/<@GF/?DGGCEF
@M02034:409:000000000-BFKT7:1:1108:17250:8024 1:N:0:24
AAAGTCGAGGTGCCTAAAGTGGCAACCCAGACTGTTAAGAGGGTTGGTGGTGTAGAGCTTCCTGTAGCCGCATGGCGTTCGTACTTAAATATGGAACTAACCATTCCAATTTTCGCTGTCTCTTATATACATCTCCGAGCCCACGAGACC
+
BCCCCFCCCCABGGGGGGGGGGGGHHHGGHHGHHHHHHHHHGGEGFGEFGEFHHHGHHHHHHHHHHHHHGGGGGHHGGGGGFGHHHFHHHGHHGHHGHHHHHHHHHGHFHGHHFGGGEFFHHHHHHDGDFHHHHGHGGCGGGHGGGGGGG
@M02034:409:000000000-BFKT7:1:1108:8828:8035 1:N:0:24
AAAGTCGAGGTGCCTAAAGTGGCAACCCAGACTCTGTTGGCTGTTGGTGGTGTAGAGCTTCCTGTAGCCGCATGGCGTTCGTACTTAAATATGGAACTAACCATTCCAATTTTCGCTGTCTCTTATACACATCTCCGATCCCACGAGACC
+
A?AAAFA3D2AAGGGGGFGGGGFFHHHGGHHGHHHGGHHHHGFGHHHEFEBFGFHFHHHHHGHHHFHHHGGEE1GHGEGFDEH1GHGDBFFFHFDGCGFHH0FGFFFHGGGHHHGGGGEGGFFHFGEDBF1GGGGGGC/>CFGHCCCGGF
@M02034:409:000000000-BFKT7:1:1108:9380:8036 1:N:0:24
AAAGTCGAGGTGCCTAAAGTGGCAACCCAGACTCATCCTCTTGTTGGTGGTGTAGAGCTTCCTGTAGCCGCATGGCGTTCGTACTTAAATATGGAACTAACCATTCCAATTTTCGCTGTCTCTTATACACATCTCCGAGCCCACGAGAC
+
CCCCCFBCBCABGGGGGGGGGGGHHHHGGHHGHCHHH3GH5FGGHHHGGGEFGHHHHHHHHHHHHHHHHGGEFGHHGEGGFEGHHHHFHHFHHHGHHHHHHHGHHHHHHHHHHHGGGGGGHHHHHHHHHHHHHHHFGFGGGGHGGGGGG
@M02034:409:000000000-BFKT7:1:1108:20738:8038 1:N:0:24
AAAGTCGAGGTGCCTAAAGTGGCAACCCAGACTCAGAGGCAGGTTGGTGGTGTAGAGCTTCCTGTAGCCGCATGGCGTTCGTACTTAAATATGGAACTAACCATTCCAATTTTCGCTGTCTCTTATACACATCTCCGAGCCCACGAGACC
+
BBBBBFBBBBBAGCGGGGGGGDFHHHHGGHHGHHCHHHGGAFE2FGGEFGAFHFHHHHHGHHHHHGGFHAE>EEEFEEEEGG2FGGHFHHHHHGBFGHHFHGFGGHBFGGHHHFE?E?EBGEFHBGD3DGFGGDDGGCCCGGGFCGCDDF
@M02034:409:000000000-BFKT7:1:1108:17951:8042 1:N:0:24
AAAGTCGAGGTGCCTAAAGTGGTAACCCAGACTCCTCTGCTGGTTGGTGGTGTAGAGCTTCCTGTAGCCGCATGGCGTTCGTACTTAAATATGGAACTAACCATTCCAATTTTCGCTGTCTCTTATACACATCTCCGAGCCCACGAGACC
+
BCCCCFCBCCABGGGGGGGGGGHHHHHHGHHGHHHHHHHHHHHHHGGGGGEFGHHFHHHHHHHHHHHHHGGGGGHHGEGGGEGHHHHHHHGGHHGHHHHHHHHHHHGFFGHHHHGGGGGGHHHHHHHGGHGHHHGHGGGGGGHGGCGGGG
@M02034:409:000000000-BFKT7:1:1108:15995:8048 1:N:0:24
AAAGTCGAGGTGCCTAAAGTGGCAACCCAGACTTCTGTTCCTGTTGGTGGTGTAGAGCTTCCTGTAGCCGCATGGCGTTCGTACTTAAATATGGAACTAACCATTCCAATTTTCGCTGTCTCTTATACACATCTCCGAGCCCACGAGACC
+
ABABBFCCCCABGGGGGGGGGGGHHHHGGHHGHHHHHHHHHHHHHHHGGGFFGHHHHHHHHHHHHHHHHGGEGGHHGGGGGGHHHHHHHHHHHHGFHHHHHHHHHHGHHHHHHHGGGGGHHGHHHHHHGGGHHHHHGDGGGGHGGGGGGG
@M02034:409:000000000-BFKT7:1:1108:27287:8050 1:N:0:24
AAAGTCGAGGTGCCTAAAGTGGCAACCCAGACTGGGTCTTGTGTTGGTGGTGTAGAGCTTCCTGTAGCCGCATGGCGTTCGTACTTAAATATGGAACTAACCATTCCAATTTTCGCTGTCTCTTATACACATCTCCGAGCCCACGAGACC
+
BBABBDABDBABGGGGGGGGGGGHHHHGGHHGHHGHGFGHHHHHHHHGGGGGHHHHHHHHHHHHHHHHHGGGGGHHGGGGGGHHHHHGHHHHHGGHFHHHHHHHHHHHGHHHHHGGGGGHHHHHHHHHHHBGHHGHGGDGGGHGGGGGGG
@M02034:409:000000000-BFKT7:1:1108:19423:8054 1:N:0:24
AAAGTCGAGGTGCCTAAAGTGGCAACCCAGACTGATAAGAAGGTTGGTGGTGTAGAGCTTCCTGTAGCCGCATGGCGTTCGTACTTAAATATGGAACTAACCATTCCAATTTTCGCTGTCTCTTATACACATCTCCGAGCCCACGAGACC
+
BABBBFBA3A>AGFGGGGGGGGEGFHHEGHHFHHHHHFHFGHHHHGGGGGEFGGHHHGHGHGHHHHHHHGGEEEHHGGGGEEEGHHFGGHFHHGFFFHFHHHHHHHHHHHFHHHGGGGGHHGHHHHFGHGFHHHHHGCGGGGFGGCGGGA
@M02034:409:000000000-BFKT7:1:1108:21910:8056 1:N:0:24
GCTCTTAAAGAGGAGAAAGGTCATGCCTCGGAGGGATGCTTCTAACTTTACTCAGTTCGTTCTCGTCGACAATGGCGGAACTGGCGACGTGACTGTCGCCCCAAGCAACCTGTCTCTTATACACATC
+
BCCCDFFFFFFFGGGGGGGGGGHHHHHH4AE222A22ABGHHHGDDGHGFHHFAFGGFGGHHGHGAEEEE?0GGHGGC/>/@GGHG/>E><FAFEBF/FFGG?GFG2F0?FFFBF2FD2GGD?G1FG
@M02034:409:000000000-BFKT7:1:1108:6274:8058 1:N:0:24
AAAGTCGAGGTGCCTAAAGTGGCAACCCAGACTCCTGCTCCTGTTGGTGGTGTAGAGCTTCCTGTAGCCGCATGGCGTTCGTACTTAAATATGGAACTAACCATTCCAATTTTCGCTGTCTCTTATACACATCTCCGAGCCCACGAGACC
+
3AAABFBABBBAGGGGGGGFGFGHHHHGGHHGHHHHHHHHHHHHHHHFFGEFGHGFHEGHHFHHFFGBGGGEEGHFFFGGEFGHHHGGFHGHHHBFHHHHHHHHGFFFGHHGHGFGFGGHHGHHGHHFFHFHHGFGGCCCGEHECGCGGG
@M02034:409:000000000-BFKT7:1:1108:12402:8065 1:N:0:24
AAAGTCGAGGTGCCTAAAGTGGCAACCCAGACTCATCCGGCGGTTGGTGGTGTAGAGCTTCCTGTAGCCGCATGGCGTTCGTACTTAAATATGGAACTAACCATTCCAATTTTCGCTGTCTCTTATACACATCTCCGAGCCCACG
+
3AABBFB?DBAAGGGDGFGGCFGCHHHG2EGFCHHHHHGGCGGEEGGEFFB?GH555G3G33@GGHHGHEE/EEHHGCEGEE0GGF433BDGFB33BEBBBGBH1FFGHHBHHECDDDDBHFBH1FBD<11F<G1<CCCCCGH.@
@M02034:409:000000000-BFKT7:1:1108:12385:8075 1:N:0:24
AAAGTCGAGGTGCCTAAAGTGGCAACCCAGACTCATCCGGCGGTTGGTGGTGTAGAGCTTCCTGTAGCCGCATGGCGTTCGTACTTAAATATGGAACTAACCATTCCAATTTTCGCTGTCTCTTATACACATCTCCGAGCCCACGAGACC
+
CCCCBFBCCCCCGGGGGGGGGGGHHHHGGHHGHHHHHHGGEGGFGGGEFGEFHHHGHGHHHHHHHHHHGGGEEGHFGGGGGGHHHHFGHHHHHHFFHHHHHHGHHHFHFGHHHHGGGGGHHHHHFHHHHHHHHHFHG/A@FGGGGGGDEE
@M02034:409:000000000-BFKT7:1:1108:13802:8077 1:N:0:24
AAAGTCGAGGTGCCTAAAGTGGCAACCCAGACTGCGAAGCAGGTTGGTGGTGTAGAGCTTCCTGTAGCCGCATGGCGTTCGTACTTAAATATGGAACTAACCATTCCAATTTTCGCTGTCTCTTATACACATCTCCGAGCCCACGAGACC
+
CCCCCFCCCCCCGGGGGGGGGGGHHHHGGHHGHHHGGGGGHHHGHHGGGGFFHHHHHHHHHHHHHHHHHGGGGGHHGGGGGGHHHHHHHHHHHHHHGHHGHHGHHGFHGHHHHGGGGGGHHGHHHHHHFHGHHHHGGFFGGGHGGGGGGG
@M02034:409:000000000-BFKT7:1:1108:20174:8079 1:N:0:24
AAAGTCGAGGTGCCTAAAGTGGCAACCCAGACTTATCTTCATGTTGGTGGTGTAGAGCTTCCTGTAGCCGCATGGCGTTCGTACTTAAATATGGAACTAACCATTCCAATTTTCGCTGTCTCTTATACACATCTCCGAGCCCACGAGACC
+
CCCCCFBBBCABGGGGGGGGGGGHHHHGGHHGHHHHHHHHHHHGHHHFFGEFHHHHHHHHHHHHGHHHHGGGGGHHGGGGGFHHHHHGHHHHHHHHHHHGHHGHHHHHHHHHHHGGGGGHHHHHHHHHGHHHHHHHGGGGGGHGGGGGGF
@M02034:409:000000000-BFKT7:1:1108:12403:8082 1:N:0:24
AAAGTCGAGGTGCCTAAAGTGGCAACCCAGACTCATCCGGCGGTTGGTGGTGTAGAGCTTCCTGTAGCCGCATGGCGTTCGTACTTAAATATGGAACTAACCATTCCAATTTTCGCTGTCTCTTATACACATCTCCGAGCCCACGAGACC
+
BBBBBFABBBBBGGGGGGGGGGGGHHHGGHGGHHHHHHGCFGGGGGGEFGEFGFHEHGHGGFFHGHHHHGG?EEHGGEFEF?FGGHGFHHBFGF3GHHHHHGGHGHHDHGFHHDDEFGDHHHHFDFBGGCHHHHHHGCGGGEFG@CCGGG
@M02034:409:000000000-BFKT7:1:1108:25598:8083 1:N:0:24
AAAGTCGAGGTGCCTAAAGTGGCAACCCAGACTCCTACTGGTGTAG
+
AABB>BAADDABGGGGGGGFGGFGHHHGGH2AFG3F33BF3FGF3D
@M02034:409:000000000-BFKT7:1:1108:21522:8089 1:N:0:24
AAAGTCGAGGTGCCTAAAGTGGCAACCCAGACTAAGACGACTGTTGGTGGTGTAGAGCTTCCTGTAGCCGCATGGCGTTCGTACTTAAATATGGAACTAACCATTCCAATTTTCGCTGTCTCTTATACACATCTCCGAGCCCACGAGACC
+
BCCDAFABCCBCGGGGGGGGGGGHHHHGGHHGHH3FHB2A2AEGHHHGGGEFHHHHHHHHHHHHHHHHHGGGGGHHGGGGGGHHHHHHHHHHHHHHGFHHHHHHHHHHHHHHHHGGGGGHHHHHHHGGHHFGFHHHGGGGGGHGGGGGGE
@M02034:409:000000000-BFKT7:1:1108:4667:8092 1:N:0:24
AAAGTCGAGGTGCCTAAAGTGGCAACCCAGACTGCTACGTCGGT
+
CCCCCFCCCCBCGGGGGGGGGGGHHHHGGHA2FH3F5AABA2EG
@M02034:409:000000000-BFKT7:1:1108:17052:8093 1:N:0:24
AAAGTCGAGGTGCCTAAAGTGGCAACCCAGACTCATTATTCTGTTGGGGGTGTAGAGCTTGCTGTAGC
+
AAABBFA?DDBAFGG5AAGFFFFGGHHGGHHGHGBFFBF5F5FAAB222AE0A3FF55A33B55D555
@M02034:409:000000000-BFKT7:1:1108:17736:8097 1:N:0:24
AAAGTCGAGGTGCCTAAAGTGGCAACCCAGACTTCTTTTTTTGTTGGTGGTGTAGAGCTTCCTGTAGCCGCATGGCGTTCGTACTTAAATATGGAACTAACCATTCCAATTTTCGCTGTCTCTTATACACATCTCCGAGCCCACGAGACC
+
BBBBBFAADDBBGGFGGGGFGGGHHHHGGHFGHHHHHHGHGGCHGHHFEGEFG35FFFFHHHHHHHHHHEFFFGGHGGGGGE2CEHHGGHFHHG?GFFF?EGHHHGGHFGHHGHEFGGGHGHHHHG3FGHFHHFFFGB//CF/A@CGADE
@M02034:409:000000000-BFKT7:1:1108:10722:8098 1:N:0:24
AAAGTCGAGGTGCCTAAAGTGGCAACCCAGACTAAGGAGAATGTTGGTGGTGTAGAGCTTCCTGTAGCCGCATGGCGTTCGTACTTAAATATGGAACTAACCATTCCAATTTTCGCTGTCTCTTATACACATCTCGAGCCCACGAGACC
+
BBBBAFBABBBBGGGGFGGFGGGHHHHGGHHGHF3GGHHAFBGHHDC2FEEGEFFDEFGH5FFGGDGEHGE0BB1EEFFGCEGHGGHHFFHFGG33GFHGFC3FF4BB4BBGGFEFGFEFHGHH?FD4GCGHHFHF?D/BFGFB/</?C
@M02034:409:000000000-BFKT7:1:1108:18332:8099 1:N:0:24
AAAGTCGAGGTGCCTAAAGTGGCAACCCAGACTGTTGATATTGTTGGTGGTGTAGAGCTTCCTGTAGCCGCATGGCGTTCGTACTTAAATATGGAACTAACCATTCCAATTTTCGCTGTCTCTTATACACATCTCCGAGCCCACGAGACC
+
CCCCCFCCCCABGGGGGGGGGGGHHHHGGHHGHHHHHGHHHHHHHHHFGGEFHGHGHHHHHHHHHHHHHGGGGGHHGGGGGEGHHHHGHHHHHHHHHHHHHHHHHHHGHHHHHHGGGGGHHHHHHHFHHHHHHHHGGCGGGGHGGGGGGG
@M02034:409:000000000-BFKT7:1:1108:10739:8107 1:N:0:24
AAAGTCGAGGTGCCTAAAGTGGCAACCCAGACTAAGGAGAATGTTGGTGGTGTAGAGCTTCCTGTAGCCGCATGGCGTTCGTACTTAAATATGGAACTAACCATTCCAATTTTCGCTGTCTCTTATACACATCTCGAGCCCACGAGACCA
+
ACBCBFABCCBBGGGGGGGGGGGHHHHGGHHGHHHHHHHHHHHHHHHGGGEFHHHHHHHHHGHHHHHHHGGGGGHHGGGGGGHHHHHGHHHHHHFHGHHHHHFHHHGGHHHHHHGGGGGHHHHHFHGHFHFHHHHHGGGGGHGGGGGGGF
@M02034:409:000000000-BFKT7:1:1108:14790:8111 1:N:0:24
AAAGTCGAGGTGCCTAAAGTGGCAACCCAGACTCATTCGAATGTTGGTGGTGTAGAGCTTCCTGTAGCCGCATGGCGTTCGTACTTAAATATGGAACTAACCATTCCAATTTTCGCTGTCTCTTATACACATCTCCGAGCCCACGAGACC
+
CCCCCFACCCCCGGGGGGGGGGGHHHHGGHHGHHHHHHHHHGHHHHHGFFFFHHHHHHHHHHHHHGHHGGGEEGHAEEGGGEGHHHHHGHHHHHDDFHHHFHFHGHGFHGHHHFEGGGGHHHHHGHHHGGGGHHHFG?FGGEHGGGFEDF
@M02034:409:000000000-BFKT7:1:1108:9950:8123 1:N:0:24
AAAGTCGAGGTGCCTAAAGTGGCAACCCAGACTAATAATAAGGTTGGTGGTGTAGAGCTTCCTGTAGCCGCATGGCGTTCGTACTTAAATATGGAACTAACCATTCCAATTTTCGCTGTCTCTTATACACATCTCCGAGCCCACGAGACC
+
BBBBBFAADBABGGGGGGGGGGGHHHHGGHHGHHHHHHHGHHHHHHGGGGGFGHHGHHHHHGHHHHGHHGGGGGHHGGGGGEGHHHHGHHHHHHHHHHHHHHHHHHHHHHHHHHGGGGGGHHHHHHHHFHBHFGFGFCFGGGHGGGGGGG
@M02034:409:000000000-BFKT7:1:1108:7494:8126 1:N:0:24
AAAGTCGAGGTGCCTAAAGTGGCAACCCAGACTTGTACTTTTGTTGGTGGTGTAGAGCTTCCTGTAGCCGCATGGCGTTCGTACTTAAATATGGAACTAACCATTCCAATTTTCGCTGTCTCTTATACACATCTCCGAGCCCACGAGACC
+
ABABBFBBBBBBGGGGGGGGGGGHHHHGGHHGHHHHHHHHHHHHHHHGGGFFHFGFHHHHHHHGHHHHHGGEFGHHGGGGGGHHHHHHHHHHHHHHGHHHHHHHHHFFHHHHHHGGGGGHHGHHHHFGGHFHHHHHGCGGGGHGCGGGGG
@M02034:409:000000000-BFKT7:1:1108:11363:8136 1:N:0:24
AAAGTCGAGGTGCCTAAAGTGGCAACCCAGACTCTTAAGTCTGTTGGTGGTGTAGAGCTTCCTGTAGCCGCATGGCGTTCGTACTTAAATATGGAACTAACCATTCCAATTTTCGCTGTCTCTTATACACATCTCCGAGCCCACGAGACC
+
CCCCCFBCCCCCGGGGGGGGGGGHHHHGGHHGHHHHHHHHHGHHHHHFGGEFGHHGHHHHHHHHHHHGHGGEGGHFGGGGGEHHHHHHHHHHHHGFHHHGFGGGHGFEFGHHHHGGGGGHHGHHHHHHGHHHHHHHG?BCGGHGGGGGGG
@M02034:409:000000000-BFKT7:1:1108:19245:8139 1:N:0:24
AAAGTCGAGGTGCCTAAAGTGGCAACCCAGACTTCTGCGCTTGTTGGTGGTGTAGAGCTTCCTGTAGCCGCATGGCGTTCGTACTTAAATATGGAACTAACCATTCCAATTTTCGCTGTCTCTTATACACATCTCCGAGCCCACGAGACC
+
BCCCAFABBBCCGGGGGGGGGGGHHHHGGHHGHHHHHHGGGEFFGHHFFGEGHHHHHHHHHHHHHHHHHGG?EGHHGGGGGFHHHHHHHHHHHHFHHHGHHHHGHHFHHHHHHHGGGGGHHHHHHGHHGHHHHHGFGC/@GGHGGGGGGG
@M02034:409:000000000-BFKT7:1:1108:24325:8140 1:N:0:24
AAAGTGGGTGCCTAAAGTGGCAACCCAGACTTATATTCATGTTGGTGGTGTAGAGCTTCCTGTAGCCGCATGGCGTTCGTACTTAAATATGGAACTAACCATTCCAATTTTCGCTGTCTCTTATACACATCTCCGAGCCCACGAGACCAG
+
ACCBBFDAABBFGGGGGGGGGGHHHGFHHGHHHHHHHHHHHHHHHEGGGFHFHGHHHHHHHHHHHHHGGGEGHGGEGGGFHHHHHHGHHHHHGGFHHHGHHHHHHHHHHHHHGGGGFHHHHHHHHGHHHHHHHHGCGGGGHGGGGGGGHH
@M02034:409:000000000-BFKT7:1:1108:17379:8144 1:N:0:24
AAAGTCGAGGTGCCTAAAGTGGCAACCCAGACTGCGTCGCGGGTTGGTGGTGTAGAGCTTCCTGTAGCCGCATGGCGTTCGTACTTAAATATGGAACTAACCATTCCAATTTTCGCTGTCTCTTATACACATCTCCGAGCCCACGAGACC
+
ABABAFA3>2AAFFGFABFEFGGHHHHGGHHGHHHGEEGGEGGA1EE?FEEGHHGEEGHHHHHHHGFHGGG>EEHHGGGFGGHGGHHGFHGHHGGFGHBFFGHGHFHFFFFGHDDEGGGFFGFHFHFHGHHGEGFGDGGCCFFGCCG.AE
@M02034:409:000000000-BFKT7:1:1108:25963:8152 1:N:0:24
AAAGTCGAGGTGCCTAAAGTGGCAACCCAGACTTCTCATGGTGTTG
+
BCBCCFBCCBCCGGGGGFGGGGGHHHHGGHHGHFHH3AF5BG5AEG
@M02034:409:000000000-BFKT7:1:1108:19537:8153 1:N:0:24
AAAGTCGAGGTGCCTAAAGTGGCAACCCAGACTTTTTTTTTTGTTGGTGGTGTAGAGCTTCCTGTAGCCGCATGGGGTTCGTACTTAAATATGGAACTAACCATTCCAATTTTCGCTGTCTCTTAT
+
AAAA>BAAA?A11FGDGGBD1GGFHHHGGHHGHHHHAEE/EEEFCFEAAE?FF1FBF1FHFBFF1BFF1EEEEFA/?EGFC>>/?FD1>EGFF1FB1B111F1B>2BGFGEGG2BCC/EDB2FGFG
@M02034:409:000000000-BFKT7:1:1108:18184:8158 1:N:0:24
AAAGTCGAGGTGCCTAAAGTGGCAACCCAGACTCAGAGGAAGGTTGGTGGTGTAGAGCTTCCTGTAGCCGCATGGCGTTCGTACTTAAATATGGAACTAACCATTCCAATTTTCGCTGTCTCTTATACACATCTCCGAGCCCACGAGACC
+
BBBBBDAABDBBGGGGGGGGGGGHHHHGGHHGHHFHHHGGCHGFGGFEGGEFHHHHHHHHHHHHFHGHHGFEFGHHGGGGGGHHHHHHHHHHHHEFFHHHHHHHHHFHHHFHHHGGGGGHHHHHHHFHHHGGGHGGGBC@FGHGGGC?DF
@M02034:409:000000000-BFKT7:1:1108:19241:8159 1:N:0:24
AAAGTCGAGGTGCCTAAAGTGGCAACCCAGACTTCTGCGCTTGTTGGTGGTGTAGAGCTTCCTGTAGCCGCATGGCGTTCGTACTTAAATATGGAACTAACCATTCCAATTTTCGCTGTCTCTTATACACATCTCCGAGCCCACGAGACC
+
ABBBBFABBBAACEGGGGGGGGGHHHGGFHHGHHHFFHFFGGFGHFHEFGBFGHGFHHHHHHHHHHHHHGGGGGHHGEGGEEFHHHHGGHDFHGFGFB?3FFGFHHEB?FHHHDFGG/EFDFHFBG3G3FDHBGFFD@/>B<FF/ACEEG
@M02034:409:000000000-BFKT7:1:1108:11080:8159 1:N:0:24
AAAGTCGAGGTGCCTAAAGTGGCAACCCAGACTCAGCTGCGTGTTGGTGGTGTAGAGCTTCCTGTAGCCGCATGGCGTTCGTACTTAAATATGGAACTAACCATTCCAATTTTCGCTGTCTCTTATACACATCTCCGAGCCCACGAGACC
+
BBBBBFBABDABGGGGBEGBGGGHHHHGGHHGHHHHHHHHGGGFHHHEFGBFGHHGHFHHHHHGGHHHHGGCEGHGGGGGGGGHHHHEFHGHHHEGFHGHFHHHHHHHBGHHHHGGGGGGHGHHFHHHHGHHGHGHCCFGGECCDGGGGF
@M02034:409:000000000-BFKT7:1:1108:22770:8162 1:N:0:24
AAAGTCGAGGTGCCTAAAGTGGCAACCCAGACTGTGCGTATTGTTGGTGGTGTAGAGCTTCCTGTAGCCGCATGGCGTTCGTACTTAAATATGGAACTAACCATTCCAATTTTCGCTGTCTCTTATACACATCTCCGAGCCCACGAGAC
+
ABBBBFAB@BBBGGGGGGGGGGGHHHGGGHHGHHH552B22BFDGHHGGGEFHHHHHHHHHHHHHHHHHGGEGGHHGGGGGGGHHHHFGHHHHGHGGHHFHHHHHHFGHHHHHHGGGGGHHHHHHHGHFHFHGHHHGCC?FEHGCFGGG
@M02034:409:000000000-BFKT7:1:1108:6842:8163 1:N:0:24
AAAGTCGAGGTGCCTAAAGTGGCAACCCAGACTTGGTTTTTTGTTGGTGGTGTAGAGCTTCCTGTAGCCGCATGGCGTTCGTACTTAAATATGGAACTAACCATTCCAATTTTCGCTGTCCTTATACACATCTCCGAGCCCACGAGACCA
+
BBBBCFBBCCBBGGGGGGGFGGGHHHHGGHHGHHHHHHHGGGGHHHHGGGEFFHHHHHHHHHHHHHHHHGGGGGHHGGGGFFHHHHHHHHGHHHHGGGHHHHHHHHGHHHHHHHGGGGGHHHHHHHHHHFGHHGGGFGGGGHGGGGGGGH
@M02034:409:000000000-BFKT7:1:1108:7204:8168 1:N:0:24
AAAGTCGAGGTGCCTAAAGTGGCAACCCAGACTAGTACTCCTGTTGGTGGTGTAGAGCTTCCTGTAGCCGCATGGCGTTCGTACTTAAATATGGAACTAACCATTCCAATTTTCGCTGTCTCTTATACACATCTCCGAGCCCACGAGACC
+
CDDCCFBCCCBBGGGGGGGGGGGHHHHGGHHGHHHHHHHHHHHHHHHGGGGGGHHGHHHHHHHHHHHHGGGGGGGGGFGGFEGHHHHFHHHHHHEGHHHHGHFHHHFFHHHHHHGGGGGHHHHHHFHHHHFHHHHGG/BCGGGGGGGDGG
@M02034:409:000000000-BFKT7:1:1108:8911:8175 1:N:0:24
AAAGTCGAGGTGCCTAAAGTGGCAACCCAGACTCATCCGCAGGTTGGTGGTGTAGAGCTTCCTGTAGCCGCATGGCGTTCGTACTTAAATATGGAACTAACCATTCCAATTTTCGCTGTCTCTTATACACATCTCCGAGCCCACGAGACC
+
BBAABFBBBBABGGGGGGGGGFGGHHHGGHHGHHHFHGGGGGEHHHGEGEBFGFGFHHHHHHHFGHHHHGGGEGHHEEFFF?FHHHHGGHFHHGFHFFHHHHHHHHHGHHHHHFGGGGGHHHHHHHFHFHHHHHHHGGCGGGHGGCCGGG
@M02034:409:000000000-BFKT7:1:1108:11093:8175 1:N:0:24
AAAGTCGAGGTGCCTAAAGTGGCAACCCAGACTCAGCTGCGTGTTGGTGGTGTAGAGCTTCCTGTAGCCGCATGGCGTTCGTACTTAAATATGGAACTAACCATTCCAATTTTCGCTGTCTCTTATACACATCTCCGAGCCCACGAGACC
+
BBBBBFBBDBAAGFGGGGGFGGGHGHHGGCHGHHGHHHFHEFGGHHHFGGABFGHHHHHHHFHGHHHHHGGGGGHHGEGGGGHHHHHGGHHHHGHFGH3?GFHGHHHHEHHHHHE?FEGGHHFHHHDHDBFHGHBD??C@FFHCDFGGDE
@M02034:409:000000000-BFKT7:1:1108:27729:8177 1:N:0:24
AAAGTCGAGGTGCCTAAAGTGGCAACCCAGACTGGTTGGGAGGTTGGTGGTGTAGAGCTTCCTGTAGCCGCATGGTGTTCGTACTTAAATATGGAACTAATCATTCCAATTTTCGCTGTCTCTTATACACATCTCCGAGCCCACGAGACC
+
BBCCCFCCDDCCGGGGGGGGGGGHHHHGGHHGHHGHCFGGAFGEAGEACEEEA3F5AA3A5BGGB5F53BE0EFC3B??@?>2??GHFEGH4B@33BBGH434DF4B4DG3GE4>/EE/3FHGHBDG3D?FBGGHBE/@C/?FA//>D/?
@M02034:409:000000000-BFKT7:1:1108:6664:8180 1:N:0:24
AAAGTCGAGGTGCCTAAAGTGGCAACCCAGACTTATCGTGGGGTTGGTGGTGTAGAGCTTCCTGTAGCCGCATGGCGTTCGTACTTAAATATGGAACTAACCATTCCAATTTTCGCTGTCTCTTATACACATCTCCGAGCCCACGAGACC
+
BBBBBFABBBBBGGGGGGGGGGGHHHHGGHHGHHHHHHHHGGGGGGGEEGEFGFHFHFHHHHHHGFHHHGGEGEH1EEEFFEFHHHHGGHHHHHFDGHHHGFDHHEHDHHFHHHGGGGGHGHHHHHFFFHHHHHFHGGG?GGEFGGGGGG
@M02034:409:000000000-BFKT7:1:1108:22386:8182 1:N:0:24
AAAGTCGAGGTGCCTAAAGTAGCAACCCAGACTCGTAGGTAGGTTGGTGGTGTAGAGCTTCCTGTAGCCGCATGGCGTTCGTACTTAAATATGGAACAACCATTCCAATTTTCGCTGTCTCTTATACACATCTCCGAGCCCACGAGACCA
+
BCBCCFCCCCABGGGGGGGGGGHGHHHGGHHGHHGHGGGFHHGHHHGGGGEFGHHHHHHHHHHHHHHHHGGGGGHHGGGGGFHHHHHGHHHGHHHFHGHGGGGHHHHHGHHHHGGGGGHHHHHGHHFHGHGHHHHGFGGGGHGGFGGGGB
@M02034:409:000000000-BFKT7:1:1108:19330:8182 1:N:0:24
AAAGTCGAGGTGCCTAAAGTGGCAACCCAGACTTCGTAGCCGGTTGGTGGTGTAGAGCTTCCTGTAGCCGCATGGCGTTCGTACTTAAATATGGAACTAACCATTCCAATTTTCGCTGTCTCTTATACACATCTCCGAGCCCACGAGACC
+
BBBBBFABBB?AGGGGGEGGFGGHFHHGDDHGHHHGGHGGHGGGGGABEFEFHFHGHGFHHFHHHHHHHGC0EEHGEFGFGEGHHHGFFHHHHHGHFHHFHHFFGHGFGFGHHHGGFFCHHGHHHHHGGFFGHHHBDC/><FEEC@DDDC
@M02034:409:000000000-BFKT7:1:1108:6641:8183 1:N:0:24
AAAGTCGAGGTGCCTAAAGTGGCAACCCAGACTTATCGTGGGGTTGGTGGTGTAGAGCTTCCTGTAGCCGCATGGCGTTCGTCCTTAAATATGGAACTAACCATTCCAATTTTCGCTGTCTCTTATACACATCTCCGAGCCCACGAGACC
+
BBBABFB@D>>AFGGFFFGDAGEGFGFDEHHGGHCFGGHGGGG20E?AFGEGGHFFDFFHFHHHGFGDDECEE?ACFEFAA11??GHGFGFHHEEDFBB33?33B??4BFGFH4<??DBDBFBFGG3@22DG<GFBE</<@FAF@@C..C
@M02034:409:000000000-BFKT7:1:1108:15474:8196 1:N:0:24
AAAGTCGAGGTGCCTAAAGTGGCAACCCAGACATGTTGCTTGTTGGTGGTGTAGAGCTTCCTGTAGCCGCATGGCGTTCGTACTTAAATATGGAACTAACCATTCCAATTTTCGCTGTCTCTTATACACATCTCCGAGCCCACGAGACCA
+
CCCCCFCCCCBCGGGGGGGGGGGHHHHGGHGGGHHHHHHHHHHHHHEFGFFGHHHHHHHHHHHHHHHHGGGGGHHGGGGGEFGHHGGGHHHHHGHGHFGFHHHHHHHHHHHHHGGEEFHHHHHGHHFGFGGHHHHG?DGCGHGGGGGGGB
@M02034:409:000000000-BFKT7:1:1108:12646:8198 1:N:0:24
AAAGTCGAGGTGCCTAAAGTGGCAACCCAGACTTGGATGAAGGTTGGTGGTGTAGAGCTTCCTGTAGCCGCATGGCGTTCGTACTTAAATATGGAACTAACCATTCCAATTTTCGCTGTCTCTTATACACATCTCCG
+
BBCCBFBCBCBCGGGGGGGGGGGHHHHGGHE2GG3A33B35BFG3G2AAEEEEDG5BDFC5FDGA5D5BEE0EEF10EEFEE??CGGGDGGFGF33FGGFC03B?4F?4DBGFB//EEEBDBFF4?33B2FCGGH2<
@M02034:409:000000000-BFKT7:1:1108:20754:8203 1:N:0:24
AAAGTCGAGGTGCCTAAAGTGGCAACCCAGACTCATCTTGAGGTTGGTGGTGTAGAGCTTCCTGTAGCCGCATGGCGTTCGTACTTAAATATGGAACTAACCATTCCAATTTTCGCTGTCTCTTATACACATCTCCGAGCCCACGAGACC
+
CCCCCFCCCCABGGGGGGGGGFGHHHHGGHHGHHHHHHHHHHHFGHGGGGEFGHHHHHGHHHHHHHHHHGGGGGHHGGGGFEGHHHHGHHHHHHEBGHHGHHGHHHGHHHHHHHGGGGGHHHHHHHHHFHFEFHHHGGCCGGHGGGGGGG
@M02034:409:000000000-BFKT7:1:1108:13720:8220 1:N:0:24
AAAGTCGAGGTGCCTAAAGTGGCAACCCAGACTAAGAATCAGGTTGGTGGTGTAGAGCTTCCTGTAGCCGCATGGCGTTCGTACTTAAATATGGAACTAACCATTCCAATTTTCGCTGTCTCTTATACACATCTCCTAG
+
>>AA1B>1AAAAGGDG1B1BGGCFEEFAFHHECGBGDGFH1FFGFHEEF/EFCGDADFFFBGFEG2GFFEE/?/B0EAEAEECFHFF@@FGHHE11FGHHHEFCG22FGGGGGFE?EA?12BBG1FGHHE1FHG1D1BB
@M02034:409:000000000-BFKT7:1:1108:8350:8221 1:N:0:24
AAAGTCGAGGTGCCTAAAGTGGCAACCCAGACTCATGCGGGTGTTCCTGTTGTAGTAGTTGCTG
+
BBBBBFABBBBBGGGGGGGGGGGGHHHGGHFGHH3F552A22AE155D55B325D555A55DA5
@M02034:409:000000000-BFKT7:1:1108:15117:8232 1:N:0:24
AAAGTCGAGGTGCCTAAAGTGGCAACCCAGACTACGTTTTAGGTTGGTGGTGTAGAGCTTCCTGTAGCCGCATGGCGTTCGTACTTAAATATGGAACTAACCATTCCAATTTTCGCTGTCTCTTATACACATCTCCGAGCCCACGAGACC
+
CBBCCFCBBCBCGFGGGGGGGGGHHHHGGHHGHGHGGHHGHHHHHHGEFGAFGHHHHHHHHHHHHHHHHGGGGGHHGGGGGGHHHHHHHHHHHHHHGHHHHHFHHHHHHGHHHHGGGGGHHHHHHHHHFFHHHHHFFCCGGGHGFGGGGF
@M02034:409:000000000-BFKT7:1:1108:20352:8236 1:N:0:24
AAAGTCGAGGTGCCTAAAGTGGCAACCCAGACTAAGAAGCAGGTTGGTGGTGTAGAGCTTCCTGTAGCCGCATGGCGTTCGTACTTAAATATGGAACTAACCATTCCAATTTTCGCTGTCTCTTATACACATCTCCGAGCCCACGAGACC
+
CCCCBFBBCBBCGGGGGGGGGGGHHHHGGHHGHH3F3GHHHHHHHHGFGGEFHHHHHHHHHHHHHHHHHGGEEGHHGGGGGGHHHHHFHHHHHHHHGHGHHHHHHHGHHHHHHHGGGGGHHHHHFHHHHHHHHHHHGGFGGGEFGGGGGF
@M02034:409:000000000-BFKT7:1:1108:25665:8239 1:N:0:24
AAAGTCGAGGTGCCTAAAGTGGCAACCCAGACTAGTCTGCA
+
@ABBBFBABBBBGFGGCEGFGGGHHHHGGHHGG33FG5555
@M02034:409:000000000-BFKT7:1:1108:21187:8244 1:N:0:24
AAAGTCGAGGTGCCTAAAGTGGCAACCCAGACTAATATTTGTGTTGGTGGTGTAGAGCTTCCTGTAGCCGCATGGCGTTCGTACTTAAATATGGAACTAACCATTCCAATTTTCGCTGTCTCTTATACACATCTCCGAGCCCACGAGACC
+
A?AABFAA?DABFGGGGGGGGFFFFHHG2GDDGA3DFGEGGGCB3AFFGGEF1BGBGFFH5BGFA5D53AEEEGFGEE>FEGHEEGH3@GFBD3B3BCGFGFFGBEHH?FGGGHGGGGD3EGHEHH?B4F1B1FFGG?CCC/<F@/<DDG
@M02034:409:000000000-BFKT7:1:1108:16701:8246 1:N:0:24
AAAGTCGAGGTGCCTAAAGTGGCAACCCAGACTCATAAGAAGGTTGGTGGTGTAGAGCTTCCTGTAGCCGCATGGCGTTCGTACTTAAATATGGAACTAACCATTCCAATTTTCGCTGTCTCTTATACACATCTCCGAGCCCACGAGACC
+
BBBBBDABDBAAFGGGGGGGGGGHHHHGGGGGH33DDFFF5GGFGGGEGGGC1AFBDHFGBCGHHFGFHGGEEGFGFGGGFGB1GGB33BG@FGHFHBB33B3BG4B4BFEFFBE?EE<3FHEEGG?33FDBCGGGGB//<F/FG?@AAF
@M02034:409:000000000-BFKT7:1:1108:20353:8255 1:N:0:24
AAAGTCGAGGTGCCTAAAGTGGCAACCCAGACTAAGAAGCAGGTTGGTGGTGTAGAGCTTCCTGTAGCCGCATGGCGTTCGTACTTAAATATGGAACTAACCATTCCAATTTTCGCTGTCTCTTATACACATCTCCGAGCCCACGAGACC
+
ABAABFBADBBBGGGGGGGGGGGFFHHGGHHGHGGHHHHHHHHGGHGFGG1BBGHHHGEGHHHHGHHGHGGGGGHHGEFGFEGEHHFFHHHFHHFFHF3FGFHHGHGHFGHHEHGGGCEHEHFHFGBGEHEHHHFFFFFGGEEFGGGGEF
@M02034:409:000000000-BFKT7:1:1108:23582:8266 1:N:0:24
AAAGTCGAGGTGCCTAAAGTGGCAACCCAGACTATTTATCGTGTTGGTGGTGTAGAGCTTCCTGTAGCCGCATGGCGTTCGTACTTAAATATGGAACTAACCATTCCAATTTTCGCTGTCTCTTATACACATCTCCGAGCCCACGAGACC
+
CCCCCFCCCCCBGGGGGGGGGGGGHHHGGHGGHHHHHHHHHHHHHHHFFGEGGHGDGFHHHHHHHGGGHGGEGGHEGGGGGFFHHHHHHHGHHHFHGHHGHHFGHHHHGHHHHHGEGGFGHHHHGHHHGFHHGHHHFBDCGFGGBDCDGF
@M02034:409:000000000-BFKT7:1:1108:15368:8273 1:N:0:24
AAAGTCGAGGTGCCTAAAGTGGCAACCCAGACTAATAATAATGTTGGTGGTGTAGAGCTTCCTGTAGCCGCATGGCGTTCGTACTTAAATATGGAACTAACCATTCCAATTTTCGCTGTCTCTTATACACATCTCCGAGCCCACGAGACC
+
BCCCCFCCBCBAGGGGGGGGGGGHHHHGGHHGHHGHHHHHHHHHHHHGGGGFGGHHHHHHHGHHHFHGHGGFGGHFFEGGFEHHHHHHHHHGHGFFHHHGHHFGHHHHHGHHHHGGGGGHHHHHGHHHBFGHHHGHGGGGGGHGGGGGGG
@M02034:409:000000000-BFKT7:1:1108:22934:8274 1:N:0:24
AAAGTCGAGGTGCCTAAAGTGGCAACCCAGACTGCTCTGCCGGTTGGTGGTGTAGAGCTTCCTGTAGCCGCATGGCGTTCGTACTTAAATATGGAACTAACCATTCCAATTTTCGCTGTCTCTTATACACATCTCCGAGCCCACGAGACC
+
AABBAFAADDBBGGGGGEFFGFGHHHHGGHHGHHHHHCGHHGGEEEGBEEEFHDGHHHHHHHHHFGF5FEG0EEGAEGGGGGHHHHGHHHHHHH3DCFDFGHFFHGFFHHHHHBEEFFGFHGHGDGGHF22G@F@<E/<BDGGGG@/<D>
@M02034:409:000000000-BFKT7:1:1108:7888:8279 1:N:0:24
AAAGTCGAGGTGCCTAAAGTGGCAACCCAGACTGCTCCTCTTGTTGGTGGTGTAGAGCTTCCTGTAGCCGCATGGCG
+
BBBBBFBBBBBBGGGGGGGGGGGHHHHGGHHAG33DBFGCFGHHHHEEAEEEA3F55BAB5BAGF555AEE0EE11>
@M02034:409:000000000-BFKT7:1:1108:20704:8281 1:N:0:24
AAAGTCGAGGTGCCTAAAGTGGCAACCCAGACTACTATGCCGGTTGGTGGTGTAGAGCTTCCTGTAGCCGCATGGCGTTCGTACTTAAATATGGAACTAACCATTCCAATTTTCGCTGTCTCTTATACACATCTCCGAGCCCACGAGACC
+
BCCCCFBCCCBBGGGFGGGGGGGHGHHGGHHGHFGHHHHHGGGGGGGEFFEGF3GBFEAGBHHHBE55FEG@EGHGFEEGE>2GFHHFGFHHFF3BFFHHHCDFEDF4FFFH4?>EFF/FFFGG3F33B2?FFFG2B/BCGA/F@/@<?F
@M02034:409:000000000-BFKT7:1:1108:7036:8288 1:N:0:24
AAAGTCGAGGTGCCTAAAGTGGCAACCCAGACTTTGTATCCGGTTGGTGGTGTAGAGCTTCCTGTAGCCGCATGGCGTTCGTACTTAAATATGGAACTAACCATTCCAATTTTCGCTGTCTCTTATACACATCTCCGAGCCCACGAGACC
+
CCCCBFAACBCCGGGGGGGGGGGHGHHGGHHGHCGFAEGFEEGEDEAAE1EFAGGDE5FG5GGF55F5BEF0EEE1>?>FA>?EAGH3EDFHF333BFHHC?3FF4F4EGFGHDEEFEEFHFHF?F?33FGHFHBGC@/@@FGEDCDCDC
@M02034:409:000000000-BFKT7:1:1108:7904:8288 1:N:0:24
AAAGTCGAGGTGCCTAAAGTGGCAACCCAGACTGCTCCTCTTGTTGGTGGTGTAGAGCTTCCTGTAGCCGCATGGCGTTCGTACTTAAATATGGAACTAACCATTCCAATTTTCGCTGTCTCTTATACACATCTCCGAGCCCACGAGACC
+
BBBBAFAB3DABGGGG4GGFGGGGHHGGGHHGH3C5DGHCBFGHHHHGGFEFGFHHHHGHHHHHGFHHGGGGGGHFEGEGGEFHHHHHHHGHHFGGHHGGHHDGGHHHHHHGHHGGGGGGHHHHHHFGFHEHFHFEE@<BCEHGGCCDD?
@M02034:409:000000000-BFKT7:1:1108:23051:8290 1:N:0:24
AAAGTCGAGGTGCCTAAAGTGGCAACCCAGACTGATCAGTATGTTGGTGGTGTAGAGCTTCCTGTAGCCGCATGGCGTTCGTACTTAAATATGGAACTAACCATTCCAATTTTCGCTGTCTCTTATACACATCTCCGAGCCCACGAGACC
+
CCCCCFCCCCCCGGGGGGGGGGFHHHHGGGHGHHHHHGHHGGHHHHGGGGFFHHHHHHHHHHHHHHHHHGGGFGHHGGGGGGHHHHHHHHHHHHFGHHGGHHHHHHHFHHHHHFGGGGGHHHHHGHFHHGFHGHHHGGGGGGHFGFGGGG
@M02034:409:000000000-BFKT7:1:1108:8314:8291 1:N:0:24
AAAGTCGAGGTGCCTAAAGTGGCCACCCAGACTAGGCGTGTGGTTGGTGGTGTAGAGCTTCCTGTAGCCGCATGGCGTTCGTACTTAAATATGGAACTAACCATTCCAATTTTCGCTGTCTCTTATACACATCTCCGAGCCCACGAGACC
+
BBABBFABBBABFGGGGGGGGGGHHGHGGHGGHHHHHGEEEGGHGGGEGGAFGFGFHEHHHGHGGHHHHGGEFGHHGGGFFEGHHHGFHHFHHGHHHHHHHHHHHHHHHHHHHHGGGGGHHHHHHHHHGHHGHHGHGCGFGGHGGGGGGG
@M02034:409:000000000-BFKT7:1:1108:14083:8303 1:N:0:24
AAAGTCGAGGTGCCTAAAGTGGCAACCCAGACTTAGACTAAGGTTGGTGGTGTAGAGCTTCCTGTAGCCGCATGGCGTTCGTACTTAAATATGGAACTAACCATTCCAATTTTCGCTGTCTCTTATACACATCTCCGAGCCCACGAGACC
+
CCCCCFCBBBAAGGGGGGGGGGGHHHHGGHHGHHHHHHHHHHHGGHGGGGEFFGHGHHHHHHHHHHHHHGGGGGHHGGGGFEHHHHHHHHHHHHHGHHHFHHGHHHGHHHHHHHGGGGGHHHHHHHHHGHHHHHFHGFGGGGHGGGGGGG
@M02034:409:000000000-BFKT7:1:1108:17204:8313 1:N:0:24
GCTCTTAAAGAGGAGAAAGGTCATGGCTGGTGCTGCTTCTAA
+
BBBABFFFFFFFEGGGGGGGFFGHF44BA2B44FFDG5GH55
@M02034:409:000000000-BFKT7:1:1108:20778:8323 1:N:0:24
AAAGTCGAGGTGCCTAAAGTGGCAACCCAGACTGAGTCTACTGTTGGTGGTGTAGAGCTTCCTGTAGCCGCATGGCGTTCGTACTTAAATATGGAACTAACCATTCCAATTTTCGCTGTCTCTTATACACATCTCCGAGCCCACGAGACC
+
BCBCCFBBBCABCFGGGGGFGGGHHHGGFEHGGHFHGGGGEHHHFHF2FEEFGBH5DFFGFCGHHB5EFFGFGGHAEEEGEE2FAFGGFGGHHH3BFGEFF1BGFHFDGHFHHGEGGG<F44FEFG4GFCGHHHHGD<DGFEHGC?CGGE
@M02034:409:000000000-BFKT7:1:1108:9248:8327 1:N:0:24
AAAGTCGAGGTGCCTAAAGTGGCAACCCAGACTGGGGAGGTGGTTGGTGGTGTAGAGCTTCCTGTAGCCGCATGGCGTTCGTACTTAAATATGGAACTAACCATTCCAATTTTCGCTGTCTCTTATACACATCTCCGAGCCCACGAGACC
+
BBABBFBBBBBBCGGGGGGGGGGHHHHGGHHGHHHHGGEGECFFGGGGFGBBFGHFHHHHHFHGHGHHHGGEGEHHGGGGEEGHHHGGHHGHHGGGFHGHHHHHGHEHGHHHHHGGGGDGHHHHGHFDGHFHHHHGGCGFFGHGGGGDGG
@M02034:409:000000000-BFKT7:1:1108:27623:8328 1:N:0:24
AAAGTCGAGGTGCCTAAAGTGGCAACCCAGACTCGTTATACTGTTGGTGGTGTAGAGCTTCCTGTAGCCGCATGGCGTTCG
+
AA33A@ABBDAAFGGGGGGFGDF4BFEAA2AEGBFAF225ADFGHHH2BA1FG3A5F53FGCHFEG5DBEE@?EGFE1>BE
@M02034:409:000000000-BFKT7:1:1108:14448:8329 1:N:0:24
AAAGTCGAGGTGCCTAAAGTGGCAACCCAGACTAAGGATAATGTTGGTGGTGTAGAGCTTCCTGTAGCCGCATGGCGTTCGTACTTAAATATGGAACTAACCATTCCAATTTTCGCTGTCTCTTATACACATCTCCGAGCCCACGAGACC
+
CCCCCFBBCCCCGGGGGGGGGGGHHHHGGHGGHHFFHHHHHHHHHHHE2EEEA3GBFGGGGGHHH5BF3EEEEGF1EBEFE?2BFFHBBGHDFFB3FFHHB13FFGG4GGDHF4EGGG/FBFGE4F4BGGH2BFF?E@CGGEEFCGCGGF
@M02034:409:000000000-BFKT7:1:1108:25976:8338 1:N:0:24
AAAGTCGCGTTGCCTACATTGGCAACCCAGACTAATAAGCAGGTTGGTGGTGTAGAGCTTCCTGTAGCCGCATGGCGTTCGTACTTAAATATGGAACTAACCATTCCAATTTTCGCTGTCTCTTATACACATCTCCGA
+
>1AA>DA?D1>1AFF1B1BDBFEFHHHGCHEFHHHHHFHH1BC0BBAAAEABB1EDD11FBFFBBAFDFEE>E/B0>B@E/?BGFGHF1G2GD1FBFFFFFBBFD>2B2BFGH2>AEEEBFDGG1BDFFH1B1FF1?>
@M02034:409:000000000-BFKT7:1:1108:21563:8344 1:N:0:24
AAAGTCGAGGTGCCTAAAGTGGCAACCCAGACTAGGCTTTTGGTTGGTGGTGTAGAGCTTCCTGTAGCCGCATGGCGTTCGTACTTAAATATGGAACTAACCATTCCAATTTTCGCTGTCTCTTATACACATCTCCGAGCCCACGAGACC
+
AA33A@AADBABGGGGFGGGGFGCCHHEEA2FGDB33B3FGFCFFEEEFE1A1BB5FGHHFHHFDAADGEGGEGGHGGGGGG2G?GF@FHBFEB3@GHHBHHHHHGGFGGHHHGGGGGGBFGHDFG??BFGFHFHGGCGGGGGG<</ADF
@M02034:409:000000000-BFKT7:1:1108:15129:8354 1:N:0:24
AAAGTCGAGGTGCCTAAAGTGGCAACCCAGACTACGAGGGCGGTTGGTGGTGTAGAGCTTCCTGTAGCCGCATGGCGTTCGTACTTAAATATGGAACTAACCATTCCAATTTTCGCTGTCTCTTATACACATCTCCGAGCCCACGAGACC
+
ACCBADABCCCCGGGGGGGFGGGHHHHGGHHGHHHGGGGGGGGFGGGEFGEFHHHHHHHHHHHHHGHHHGGGGGHHGEGGFEHHHHHGHHHHHHHHGHGHHHHHHHGGHHHHHHGGGGGGHHHHHHHHGHHHHHHHGCGGCGHGGGGGFE
@M02034:409:000000000-BFKT7:1:1108:23525:8355 1:N:0:24
AAAGTCGAGGTGCCTAAAGTGGCAACCCAGACTAAGAAGAATGTTGGTGGTGTAGAGCTTCCTGGAGCCGCATGGCGTTCGT
+
ABBBAFABBDBBGGGGAFGFGGGHHHHGGHHGHC3BF5FFCBGFFDAEE?EFA3F5D53B5FBB32A2AEE0BBB10>>F1?
@M02034:409:000000000-BFKT7:1:1108:15109:8356 1:N:0:24
AAAGTCGAGGTGCCTAAAGTGGCAACCCAGACTCATAAGACGGTTGGTGGTGTAGAGCTTCCTGTAGCCGCATGGCGTTCGTACTTAAATATGGAACTAACCATTCCAATTTTCGCTGTCTCTTATACACATCTCCGAGCCCACGAGACC
+
CCCCCFCBCCBBGGGGGGGGGGGHHHHGGHHGHHHHHHHFHGGGGGGGGGGFHHHGHGHHHHHHHHHHHGGEFGHHGGGGGGHHHHHHHHHHHHHHHHHGHHHHHHHHFGHHHHGGGGGHHHHHHHHHHHHHHHHHGCBCGGHGGGGGGG
@M02034:409:000000000-BFKT7:1:1108:4212:8356 1:N:0:24
AAAGTCGAGGTGCCTAAAGTGGCAACCCAGACTCATCTGCAGGTTGGTG
+
AAA?A@1A1A1AFGFFGGGGGA0AAGHGGGGGFFHFHH1AGB0FGHG/F
@M02034:409:000000000-BFKT7:1:1108:24492:8360 1:N:0:24
AAAGTCGAGGTGCCTAAAGTGGCAACCCAGACTACGTCGAATGTTGGTGGTGTAGAGCTTCCTGTAGCCGCATGGCGTTCGTACTTAAATATGGAACTAACCATTCCAATTTTCGCTGTCTCTTATACACATCTCCGAGCCCACGAGACC
+
CCCCBFBBCCBCGGGGFGGFGGGGHHHGGHHGHHHGFGGE2FHGHHHEFGBFFDHGHFHHHHHHGGFFGGGEFGHHGEGGGEHHEGHHHHGHHHFHGHHHHHGHGHHHHHHHHHGGGGFHHHHHFHHHHGHEHDGGGGGGGGHGGGGGGG
@M02034:409:000000000-BFKT7:1:1108:23881:8364 1:N:0:24
AAAGTCGAGGTGCCTAAAGTGGCAACCCAGACTTGTCATACGGTTGGTGGTGTAGAGCTTCCTGTAGCCGCATGGCGTTCGTACTTAAATATGGAACTAACCATTCCAATTTTCGCTGTCTCTTATACACATCTCCGAGCCCACGAGACC
+
BBCCADBABBCCGGGGGGGGFGGHHHHGGHHGHHBFHHFHFGGFFEGEEGEFGGHHHHHHHHHGHGHGGEGEFGHHGGGGGGHHHHHHHHHHHHGFFFFGGHFHHGFHHHHHHHGFGGGHHHHHHHGHHHFHHHHHGD@DGGHGGGGGGG
@M02034:409:000000000-BFKT7:1:1108:23537:8368 1:N:0:24
AAAGTCGAGGTGCCTAAAGTGGCAACCCAGACTAAGAAGAATGTTGGTGGTGTAGAGCTTCCTGTAGCCGCATGGCGTTCGTACTTAAATATGGAACTAACCATTCCAATTTTCGCTGTCTCTTATACACATCTCCGAGCCCACGAGACC
+
BBBBBFBBBBAABGGGGGGGGGGHHHHGGHHGHHHHHHHHHHHHHHHGGGAFGHHHHHHHHHHGHHHHHGGEGFHFFFGGGFHHHHHGHHGHEFFHFHHHHHHHHHGHHHHHHHGGGGGHHHHHHHGHGHGHHHHHGDGGGGHGGGGGGG
@M02034:409:000000000-BFKT7:1:1108:18258:8378 1:N:0:24
AAAGTCGAGGTGCCTAAAGTGGCAACCCAGACTACGGAGCGGGTTGGTGGTGTAGAGCTTCCTGTAGCCGCATGGCGTTCGTACTTAAATATGGAACTAACCATTCCAATTTTCGCTGTCTCTTATACACATCTCCGAGCCCACGAGACC
+
ABBBBFBABBAAGGGGGGGGGGGHHHHGGHHGHHHGGGGGGGGEFGGGGGEFGHHHGHHHHHHHHGHHHGGGGGHHGGGGEFGHHHHHHHFHHFGHHFGHHHHHHHHHGHHHHHGGGGGGHGHHHHFHHHGHGHHHGDFGDEHGGGGGGG
@M02034:409:000000000-BFKT7:1:1108:5962:8379 1:N:0:24
AAAGTCGAGGTGCCTAAAGTGGCAACCCAGACTGTTGATCCTGTTGGTGGTGTAGAGCTTCCTGTAGCCGCATGGCGTTCGTACTTAAATATGGAACTAACCATTCCAATTTTCGCTGTCTCTTATACACATCTCCGAGCCCACGAGACC
+
BBBBBFBBDBABGGGGGGGFGGFHHHHGFHHGHHHHHHHHHHHGHHHEFGEFHGHGHHHHHFHHGHHFHGGEEGHHGGGGGGHHHHHFHHHHHFGGHHHGHHHHGHHFHHHHHHGGGGGHHGHHGHEHEFFGHHHFGCCGGGHGGGGGGG
@M02034:409:000000000-BFKT7:1:1108:24114:8381 1:N:0:24
AAAGTCGAGGTGCCTAAAGTGGCAACCCAGACTAATGATTATGTTGGTGGTGTAGAGCTTCCTGTAGCCGCGTG
+
BBBABFABBBBBGGGGGGGGGGGGHHHGGHC233ADG5BDAD55DG22AEEFA3D5F5A3AGFB5A5B3AE0>>
@M02034:409:000000000-BFKT7:1:1108:21717:8386 1:N:0:24
AAAGTCGAGGTGCCTAAAGTGGCAACCCAGACTAGGTCGGAGGTTGGTGGTGTAGAGCTTCCTGTAGCCGCATGGCGTTCGTACTTAAATATGGAACTAACCATTCCAATTTTCGCTGTCTCTTATACACATCTCCGAGCCCACGAGACC
+
AABC>FABBDBCGGGGGGGFFGGHHHHGGHHGHHFFDFFGAEFBFFEEEFAFFHHHHGHHHHHGEFGGHGGGGGHGGEFGEEHHHHHHHHGHHHHFHHGHFHFFHHGHHHHFHHGGGGGFHHHHHHGFFFHHHHFDE@B?GGHGGGGGGG
@M02034:409:000000000-BFKT7:1:1108:13103:8393 1:N:0:24
AAAGTCGAGGTGCCTAAAGTGGCAACCCAGACTTGGAAGAATGTTGGTGGTGTAGAGCTTCCTGTAGCCGCATGGCGTTCGTACTTAAATATGGAACTAACCATTCCAATTTTCGCTGTCTCTTATACACATCTCCGAGCCCACGAGACC
+
BCBCCFCBBCBCGGGGGGGGGGGHHHHGGHHGHHHHHHGHHGHFGHHEFGEFHHHHHHHHHHHFGHHHHGGEGGHHGGGGFEGHHHGGHHGHHHGHHHHHHHHHHHHGHHHHHGGGGGGHHHHHGHHHHGFHHHHGFGGGGFHGGGGGGF
@M02034:409:000000000-BFKT7:1:1108:22968:8397 1:N:0:24
AAAGTCGAGGTGCCTAAAGTGGCAACCCAGACTGTGCGTACGGTTGGTGGTGTAGAGCTTCCTGTAGCCGCATGGCGTTCGTACTTAAATATGGAACTAACCATTCCAATTTTCGCTGTCTCTTATACACATCT
+
>A1A>3>>D?AAFGGG1FDFFFE0FFBECECFHH1BGGGEFE?BFEG/FA/B/AFDG1GFGHFFFAFEFE@>>EFAEEGGGEBGGFHE1DFFGHGGCGHHGH1B>BDFFGFHHFECEGGHHHHHBDFBDFFC1@
@M02034:409:000000000-BFKT7:1:1108:16875:8400 1:N:0:24
AAAGTCGAGGTGCCTAAAGTGGCAACCCAGACAAGAAGCCGGTTGGTGGTGTAGAGCTTCCTGTAGCCGCATGGCGTTCGTACTTAAATATGGAACTAACCATTCCAATTTTCGCTGTCTCTTATACACATCTCCGAGCCCAC
+
AAABADA?3DBBGGGGGGGFGGGHCEFEFHHG2FB2FHHHGEFFEGAFCAFFHH5DFHEHFFHH5FGFEE>EGGFGGGG1EEGGGFFFGFHBHHHFF33CGFFFH4B4FGHHFGFFDC2DGGH3FFDHHFHFGFGD/BCGGEE
@M02034:409:000000000-BFKT7:1:1108:4885:8400 1:N:0:24
AAAGTCGAGGTGCCTAAAGTGGCAACCCAGACTTAGAATTATGTTGGTGGTGTAGAGCTTCCTGTAGCCGCATGGCGTTCGTACTTAAATATGGAACTAACCATTCCAATTTTCGCTGTCTCTTATACACATCTCCGAGCCCACGAGACC
+
CCCCCFAABCBBGGGGGGGGGGGHHHHGGHHGH5GHH5F5F5FGHHHGFGEFHHHHHHHHHHHHHHHHHGGGGGHHGGGGGGHHHHHGHHHHHHHHHHHHHHHHHHHGHHHHHHGGGGGFHGHHHHHHGHGHHHFHGGGGGGHGGGGGGG
@M02034:409:000000000-BFKT7:1:1108:25012:8402 1:N:0:24
AAAGTCGTGGTGCCTAAAGTGGCAACCCAGACTGGGCGGTGTGTTGGGGGTGTAGAGCTTCCTGTAGCCGCAT
+
>11A>B>1>>AAGGGFAGDGEGGHHHHGGHHGHH0AFEG/ABABBAE//>E>>BBFD1B11@@BB2B@1EE>E
@M02034:409:000000000-BFKT7:1:1108:22644:8403 1:N:0:24
AAAGTCGAGGTGCCTAAAGTGGCAACCCAGACTATTCCTAGTGTTG
+
BBBCADAABABBGGGGGGGGGGGHHHHGGGDAF3ADF5FAFH5D5F
@M02034:409:000000000-BFKT7:1:1108:21679:8408 1:N:0:24
AAAGTCGAGGTGCCTAAAGTGGCAACCCAGACTGAGTTGTTTGTTGGTGGTGTAGAGCTTCCTGTAGCCGCATGGCGTTCGTACTTAAATATGGAACTAACCATTCCAATTTTCGCTGTCTCTTATACACATCTCCGAGCCCACGAGACC
+
ABBBBFBADBBBGGGGGGGGGGGGHHHGGHGGHHBGGHHDFGHGHHGGGDFEGHHFFGHHHHHHHGHGHGGGGGF1EFFGGEGEHHHGFHHGHG3DGHFHFFFHHGHGHHGHHHGGGG/FHFHHHGGDGHDHHHHHGCDCGGGGGFGGGG
@M02034:409:000000000-BFKT7:1:1108:20712:8408 1:N:0:24
AAAGTCGAGGTGCCTAAAGTGGCAACCCAGACTGATTCGACGGTTGGTGGTGTAGAGCTTCCTGTAGCCGCATGGCGTTCGTACTTAAATATGGAACTAACCATTCCAATTTTCGCTGTCTCTTATACACATCTCCGAGCCCACGAGACC
+
>ABBAFAADD?AGGGGFGGGGGGHHGHGGHHGHHGHFHGFGGGAFEFEEFEFFGHHGHHHHHHGEFGHFEGEGGHGGGGGGGHHHHHHHHGHHHFGHHFGHFFGHGFFHHGHHHGGGGGGHHHHGHHGFGFHHHHFDFGFGGHGGGGGGF
@M02034:409:000000000-BFKT7:1:1108:16894:8409 1:N:0:24
AAAGTCGAGGTGCCTAAAGTGGCAACCCAGACAAGAAGCCGGTTGGTGGTGTAGAGCTTCCTGTAGCCGCATGGCGTTCGTACTTAAATATGGAACTAACCATTCCAATTTTCGCTGTCTCTTATACACATCTCCGAGCCCAC
+
CCCCCFBCCCBBGGGGGGGGGGGHHHHGGHHDGEG23FC2E22BA0E11E1AGFDGB3AG3BEGGHHEE?CEFFHCGCEEGHEEDEH3BGGBDF33FDGH03FGH4G4FGHHG?/EA<GGHGHGG3??F2FGHHHGDF?D//?
@M02034:409:000000000-BFKT7:1:1108:9701:8419 1:N:0:24
AAAGTCGAGGTGTCTAAAGTGGCAACCCAGAATAGGGGTGGTGTTGA
+
BBBBBFBBBBBBGGGGGGGGGGGHHHHGGHGCH5F32ABEGGGH1G5
@M02034:409:000000000-BFKT7:1:1108:25012:8419 1:N:0:24
AAAGTCGAGGTGCCTAAAGTGGCAACCCAGACTGGGCGGTGTGTTGGTGGTGTAGAGCTTCCTGTAGCCGCATGGCGTTCGTACTTAAATATGGAACTAACCATTCCAATTTTCGCTGTCTCTTATACACATCTCCGAGCCCACGAGACC
+
CCCCCFCCCCCCGGGGGGGFGGGHHHHGGHHGHHAGEFCAEFFAFFCAEEEFBFHDGGHHHHHHGDGFFEE>EEFAEEGGGECGGHHHGFGFGF33BFFHEE3FGFHFHGGHHFCGGGDFDGHHFGGFHFHHHHHEGCCDCF.F@@FGFE
@M02034:409:000000000-BFKT7:1:1108:9631:8431 1:N:0:24
AAAGTCGAGGTGCCTAAAGTGGCAACCCAGACTAAGTATAATGTTGGTGGTGTAGAGCTTCCTGTAGCCGCATGGCGTTCGTACTTAAATATGGAACTAACCATTCCAATTTTCGCTGTCTCTTATACACATCTCCGAGCCCACGAGACC
+
BABBBFAABBBBGGGGGGGFGGGHHHHGGHHGHHHHFHGHHHHHHHHEGGEFGFHHHHHHHHHHHHHHHGGGGGHHGGGGGGHHGHHHHHGHHHFHFHGGHHHHHHGHFGHHHHGGGGGGHHHGGHGHFHHHFHGFGG?DGGHGGGGGGG
@M02034:409:000000000-BFKT7:1:1108:23970:8441 1:N:0:24
AAAGTCGAGGTGCCTAAAGTGGCAACCCAGACTAATCTTGGGGTTGGTGGTGTAGAGCTTCCTGTAGCCGCATGGCGTTCGTACTTAAATATGGAACTAACCATTCCAATTTTCGCTGTCTCTTATACACATCTCCGAGCCCACGAGACC
+
CCCCCFBCCCCCGGGGGGGGGGGHHHHGGHHGHHBGGFHHHAGEEEAAA1FABFHGEGHGGHGHHBGFFGGEEEE1E?EFEE?GGHHEFGHFFD3?FGHG3?3FGFGFHHHHHFFGGGFHHHHHHFHFHHEHHFHHGCDGGGHGGGGGGG
@M02034:409:000000000-BFKT7:1:1108:14066:8443 1:N:0:24
AAAGTCGAGGTGCCTAAAGTGGCAACCCAGACTACGCTTCTTGTTGGTGGTGTAGAGCTTCCTGTAGCCGCATGGCGTTCGTACTTAAATATGGAACTAACCATTCCAATTTTCGCTGTCTCTTATACACATCTCCGAGCCCACGAGACC
+
BBBBBFBA@BA?FGGGG4GFGGGHHHHGGHFGHHHGGFGGHHHGHHAECEFGGFGFFFGHHHHGHHHBDEC0?EGA/EEEF?FGHHHHHGHGHG3@FFDGB?3FGFEDGGHHG4>EFGEHBGGFF?DGGC1BFGGF/@/<DEGGGCCGGE
@M02034:409:000000000-BFKT7:1:1108:15247:8455 1:N:0:24
AAAGTCGAGGTGCCTAAAGTGGCAACCCAGACTACGTAGCATGTTGGGGGTGTAGAGCTTCCTGTAGCCGCATGGCGTTCGTACTTAAATATGGAACTAACCATTCCAATTTTCGCTGTCTCTTATACACATCTCCG
+
BCCCCFBBCCCCGGGGGGGFGGGHHHHGGHHGHHBEBF2ABF35DDG2AAFAEBG55DBF5FEFF5FF@AE/EEC1>?EFFE2?/FH33FHFFF3?FFGH30?FE4F4?DBHG?CFFC<F?GHF222@F<22FDF2<
@M02034:409:000000000-BFKT7:1:1108:17922:8460 1:N:0:24
AAAGTCGAGGTGCCTAAAGTGGCAACCCAGACTTTGTCTCTTGTTGGTGGTGTAGAGCTTCCTGTAGCCGCATGGCGTTCGTACTTAAATATGGAACTAACCATTCCAATTTTCGCTGTCTCTTATACACATCTCCGAGCCCACGAGACC
+
CCCCCFCBBCBCGGGGGGGGGGGHHHHGGHHGHHHHGHHHHHHHHHHGGGEFFFHHHHHHHHHHHHHHHGGGGGHHGGGGGEHHHHHHHFHHHHFHHHHHHHHHHHHFHHHHHHGGGGGHHHHHFGFHGFHHHHHGGGGGGGHGGGGFGG
@M02034:409:000000000-BFKT7:1:1108:14075:8463 1:N:0:24
AAAGTCGAGGTGCCTAAAGTGGCAACCCAGACTACGCTTCTTGTTGGTGGTGTAGAGCTTCCTGTAGCCGCATGGCGTTCGTACTTAAATATGGAACTAACCATTCCAATTTTCGCTGTCTCTTATACACATCTCCGAGCCCACGAGACC
+
BCCCCFBBCCABGGGGGGGGGGGHHHHGGHHGHHHGGGGGHHHHHHHGGGEFFHHHHHHHHHHHHHHHHGGGGEHHGGGGGFHHHHGGHHHHHGGHHHHHHHHHHHHHGHHHHFGGGGGGHHHHHHHHGHEHGHGFGCGFGGHGGGGGGG
@M02034:409:000000000-BFKT7:1:1108:8548:8477 1:N:0:24
AAAGTCGAGGTGCCTAAAGTGGCAACCCAGACTGAGCTTGGGGTTGGTGGTGTAGAGCTTCCTGTAGCCGCATGGCGTTCGTACTTAAATATGGAACTAACCATTCCAATTTTCGCTGTCTCTTATACACATCTCCGAGCCCACGAGACC
+
BCCCBFBCBCCCGGGGGGGGGGGHHHHGGHHGHHFFFHHG2GE2AFEEEGGFGGHFGHHHHHHHHGHFFEGFGFFEFEGGG?FGHHGGHHFHHB3BEFHHFFDHHFHFHHHHHHGGGGGHGHHHHHEHFGGHHHHGGCG@DGEGCGCD?F
@M02034:409:000000000-BFKT7:1:1108:11507:8482 1:N:0:24
AAAGTCGAGGTGCCTAAAGTGGCAACCCAGACTAGTCGGAAGGTTGGTGGTGTAGAGCTTCCTGTAGCCGCATGGCGTTCGTACTTAAATATGGAACTAACCATTCCAATTTTCGCTGTCTCTTATACACATCTCCGAGCCCACGAGACC
+
AAAABFAABDABGGGF4GGFFBFFHHFAFHFFHGCHHGG?FEGHHHG1BEEFGGHFHFFHH3GF5BFGHGG0EGHEEEGAEEG1?@43GHGFHHFFFHHHHAGGGGF4DFEGG4EDGFEHHHFGBF33?2G2FDF2?/</BEA/CCC?DF
@M02034:409:000000000-BFKT7:1:1108:19019:8488 1:N:0:24
AAAGTCGAGGTGCCTAAAGTGGCAACCCAGACTACGCCTCCTGTTGGTGGTGTAGAGCTTCCTGTAGCCGCATGGCGTTCGTACTTAAATATGGAACTAACCATTCCAATTTTCGCTGTCTCTTATACACATCTCCGAGCCCACGAGACC
+
CCCCCFCCCCABGGGGGGGGGGGHHHHGGHHGHHHGGGHGHHHHHHHGGGEFGHHHHHHHHHHHHHHHHGGGGGHHGGGGGEHHHHHHHHHHHHGGGHHHHHHHHHGHHHHHHHGGGGGHHHHHGHHHGHFHHHHHGCCDGGHGGGGGGG
@M02034:409:000000000-BFKT7:1:1108:15585:8493 1:N:0:24
AAAGTCGAGGTGCCTAAAGTGGCAACCCAGACTGGGGTGCGGGTTGGTGGTGTAGAGCTTCCTGTAGCCGCATGGCGTTCGTACTTAAATATGGAACTAACCATTCCAATTTTCGCTGTCTCTTATACACATCTCCGAGCCCACGAGACC
+
B@ABBFBABBABGGGDGGGGGCGHHGGGGHHGHHHHGEEGGGGGFGGEFG1BFGHFHHHHHGHGHHHHHGGGGGHHGFGGFEGHHHFFGHGHHHFGFFFHFHGHHHFGHGHHHHGGGGGEHGHHHHFFFFFHHHHHGC/ACGHGCCCGDG
@M02034:409:000000000-BFKT7:1:1108:11518:8497 1:N:0:24
AAAGTCGAGGTGCCTAAAGTGGCAACCCAGACTAGTCGGAAGGTTGGTGGTGTAGAGCTTCCTGTAGCCGCATGGCGTTCGTACTTAAATATGGAACTAACCATTCCAATTTTCGCTGTCTCTTATACACATCTCCGAGCCCACGAGACC
+
A11>ADAADDAABGFGGGGGFDFB1AAAFHCFHHHEFE//FE/GGECAAAABG1BAG1ABG1FEGHFHFF?E>EHGEAFCF/0GEHF1EFBBG@11FFEGFCFHFHFBFGFGF>EEGCEGHHG2>FDGHFHCHHHEGC@@/?GFGGGGGF
@M02034:409:000000000-BFKT7:1:1108:22695:8498 1:N:0:24
AAAGTCGAGGTGCCTAAAGTGGCAACCCAGACTG
+
CCCCCFABCBCBGGGGGGGGGGGHHHHGGHHGHC
@M02034:409:000000000-BFKT7:1:1108:6990:8503 1:N:0:24
AAAGTCGAGGTGCCTAAAGTGGCAACCCAGACTGAGAGGAAGGTTGGTGGTGTAGAGCTTCCTGTAGCCGCATGGCGTTCGTACTTAAATATGGAACTAACCATTCCAATTTTCGCTTCTCTTATACACATCTCCGAGCCCACGAGACCA
+
BBBBBFABBBBBGGGGGFDDFGCGHHHFGHDEHHHHHHGFEGGGFEEEFEFFFDGGHHHHHFHHGFGGFFC@EGGGEEFGGEHAGHHFHHFHFHGFHHHHHHHHHEFFEGFHHDFGGGGHFDGHHEDHB2FHHHFD/BFGE/?DFGGGGF
@M02034:409:000000000-BFKT7:1:1108:18435:8511 1:N:0:24
AAAGTCGAGGTGCCTAAAGTGGCAACCCAGACTGCGCCTCGTGTTGGTGGTGTAGAGCTTCCTGTAGCCGCATGGCGTTCGTACTTAAATATGGAACTAACCATTCCAATTTTCGCTGTCTCTTATACACATCTCCGAGCCCACGAGACC
+
BBBBBFBBBBAAGFGGFGGDGGGHHHHGGHHGHHHGGGGGGHHGHHHGGGABGFHHGHGHFFHHGHGHHGGGGGHHGGGFGFHHHHHFHHGHHHGGGFFFFHFHHHGHHHHHHGGGGGDFHFGHHFGHEHEHHHFHGFGGFGHGFC?EGG
@M02034:409:000000000-BFKT7:1:1108:14004:8512 1:N:0:24
AAAGTCGAGGTGCCTAAAGTGGCAACCCAGACTAATCTTCGTGTTGGTGGTGTAGAGCTTCCTGTAGCCGCATGGCGTTCGTACTTAAATATGGAACTAACCATTCCAATTTTCGCTGTCTCTTATACACATCTCGAGCCCACGAGACCA
+
AAAAADAADB>AFGGGGGGGGFGCFHHEGHHGHGHGGHFFHHFHHHGEFABBFDFDGBFGHBHFHHFFHGCEEFHGGEEEE>FGGHEEGB4GHD3FEFFHHGBGFHFBGGFHHEEGGG/G4GGGFGFFFFHCGFHHBEDGFEFGGCGGG?
@M02034:409:000000000-BFKT7:1:1108:20295:8522 1:N:0:24
AAAGTCGAGGTGCCTAAAGTGGCAACCCAGACTACTCTTATTGTTGGTGGTGTAGAGCTTCCTGTAGCCGCATGGCGTTCGTACTTAAATATGGAACTAACCATTCCAATTTTCGCTGTCTCTATACACATCTCCGAGCC
+
CCCCCFBCCBBBGGGGGGGGGGGGHHHGGHHGHHBDC5GGFG5GFHEEEEGEA3F5FA3AAFFG55A5AEF0EEC1>BEFEE2?FHHHDGHEED33BBGHB13B34B44F3FD4>EFC????FEH4B4B2BGGFFFCGCC
@M02034:409:000000000-BFKT7:1:1108:11251:8540 1:N:0:24
AAAGTCGAGGTGCCTAAAGTGGCAACCCAGACTGTGCCTACGGTTGGTGGTGTAGAGCTTCCTGTAGCCGCATGGCGTTCGTACTTAAATATGGAACTAACCATTCCAATTTTCGCTGTCTCTTATACACATCTCCGAGCCCACGAGACC
+
BBCCBFBCBCACGGGGGGGGGGGHHHHGGHHGHHHHHHHHHGGHGGGEFGEFFGHHHHHHHHHHHHHHHGGEGGHHGGGGEEHHHHHHHHHHHFHHGHGHHHHHHGFHHHHHHHGGGGGHHHHGHHHHGHDHHHFHGCFFGGHGGGGGGG
@M02034:409:000000000-BFKT7:1:1108:8857:8548 1:N:0:24
AAAGTCGAGGTGCCTAAAGTGGCAACCCAGACTTAGGATAAGGTTGGTGGTGTAGAGCTTCCTGTAGCCGCATGGCGTTCGTACTTAAATATGGAACTAACCATTCCAATTTTCGCTGTCTCTTATACACATCTCCGAGCCCACGAGACC
+
CCBCCFBBCCCBGGGGGGGGGGGHGHHGGHH2GDBBG5F3BBGGDGCBFAFA13D5D53A5FGHB5B5AEE0EEC1E?EEB?2?BGH3GFHDGD33B3FF303F3?B4BF3G44EEGE/B4BF?D?F?FC2?GGF2C@?C/?FAC@FGDC
@M02034:409:000000000-BFKT7:1:1108:15568:8549 1:N:0:24
AAAGTCGAGGTGCCTAAAGTGGCAACCCAGACTAAGAATAAGGTTGGTGGTGTAGAGCTTCCTGTAGCCGCATGGCGTTCGTACTTAAATATGGAACTAACCATCCAATTTTCGCTGTCTCTTATACACATCTCCGAGCCCACGAGACC
+
ABAABFBBBBAABGGGGGGGGGGHFHHGGHHGHHHHGDGFHGGAFECEGG1FFGHBHHHHFHHFGFHFHDEGGGHHGGGGFGHGHHHFHHHHGGFDGHFGHHHHHHHHBBGH4E?/EEHHHHFHGGFHG1FHHHHGCCGGGHGGCG?FF
@M02034:409:000000000-BFKT7:1:1108:11929:8561 1:N:0:24
AAAGTCGAGGTGCCTAAAGTGGCAACCCAGACTCGACTAATGTGGTGGTGTAGAGCTTCCTGTAGCCGCATGGCGTTCGTACTTAAATATGGAACTAACCATTCCAATTTTCGCTGTCTCTTATACACATCTCCGAGCCCACGAGACCAG
+
AABBAFA@BBBBGGGGFGGFFGGHHHHGGHHGHHGHGGGHHHGGFBFGAFGHHGGHHGGHFHFFHGHGGFEGHGGGGGEEFGGHEGHFHHHHGHGHHHGHHHHHHGHHHHHHGGGFEGHGHHHHGFFFFHHHHGGGGGGGHGGGGGGGHH
@M02034:409:000000000-BFKT7:1:1108:6517:8562 1:N:0:24
AAAGTCGAGGTGCCTAAAGTGGCAACCCAGACTAGTGAGCGGGTTGGTGGTGTAGAGCTTCCTGTAGCCGCAT
+
ABBBADABDDBBGGGGGGGFGFGHHHHGGHHDFGFG5DG32AEE1EE111EC13D55AB@@F5BBD@53?E/E
@M02034:409:000000000-BFKT7:1:1108:6539:8566 1:N:0:24
AAAGTCGAGGTGCCTAAAGTGGCAACCCAGACTAGTGAGCAGGTTGGTGGTGTAGAGCTTCCTGTAGCCGCATGGCGTTCGTACTTAAATATGGAACTAACCATTCCAATTTTCGCTGTCTCTTATACACATCTCCGAGCCCACGAGACC
+
ABBCAFABCCCCGFGGGGGGGGGHHHHGGHHGHHHHHHHHHHHFGHGGGGAFGHHHHHHHHHHHGHHHHGGGGGHGGGGGFEHHHHHHHHHHHHHGHHHHHHFFHHHHHHHHHHGGGGGHHGHHHHHHHHHHHHHHGGFGGGHFGGGGGE
@M02034:409:000000000-BFKT7:1:1108:3783:8567 1:N:0:24
AAAGTCGAGGTGCCTAAAGTGGCAACCCAGACTACGTGTGGGGTTGGTGGTGTAGAGCTTCCTGTAGCCGCATGGCGTTCGTACTTAAATATGGAACTAACCATTCCAATTTTCGCTGTCTCTTATACACATCTCCGAGCCCACGAGAC
+
BBABBFBBBBBBGGGGGGGGGGGHHHHGGHHGHB3B2AB22EEFFGGFFGEFHHHGHHHHHGHHHHHHHGGFEGHHGGGGGGHHHHHFHHGHHHGHHHHHHHHHHHGGHHHHHHGGGGGHHHHHGHHHHGGHHHBGE/@CDFGFGCGGG
@M02034:409:000000000-BFKT7:1:1108:24532:8567 1:N:0:24
AAAGTCGAGGTGCCTAAAGTGGCAACCCAGACTCCGAAGCATGTTGGGGTGTAGAGCTTCCTGTAGCCGCATGGCGTTCGTACTTAAATATGGAACTAACCATTCCAATTTTCGCTGTCTCTTATACACATCTCCGAGCCCACGAGACC
+
ABAABFBABBABGGGGGGGGGGGGHHHGGHHGHHHGGGGGHHHHHGHGGBEFFHFHHHHFHHHGGHHHEGGGGHCEEGGGFGHHHGHHHHHHHGGFHGGFHFHHHHHHFGHHGEEEGGHHGGHHHHHGHGGHHHGGCGGGFHGGGGGGG
@M02034:409:000000000-BFKT7:1:1108:13541:8585 1:N:0:24
AAAGTCGAGGTGCCTAAAGTGGCAACCCAGACTAGGGGTGGGGTTGGTGGTGTAGAGCTTCCTGTAGCCGCATGGCGTTCGTACTTAAATATGGAACTAACCATTCCAATTTTCGCTGTCTCTTATACACATCTCCGAGCCCACGAGACC
+
CCCCCFCCCCCCGGGGGGGFGGGHHHHGGHHGHHHHHGEFGGGEGGGGFGEFHHHHHHHHHHHHHHHHGGGGGGHHGGGGGFHHHHHHHHHHHHFHGHHHHHHHHHGHHHHHHHGGGGGHHHHHHHFHFHHGHHHHGD@CGGHGGGGGGG
@M02034:409:000000000-BFKT7:1:1108:8516:8585 1:N:0:24
AAAGTCGAGGTGCCTAAAGTGGCAACCCAGACTCGGACGTCGGTTGGTGGTGTAGAGCTTCCTGTAGCCGCATGGCGTTCGTACTTAAATATGGAACTAACCATTCCAATTTTCGCTGTCTCTTATACACATCTCCGAGCCCACGAGACC
+
AAAABFBABBAAGGGGGGGFGGGHGHHGGHHGHHFGGGGEGGGGGGGGGGEFGFHFHHHHHHHHHGHHHGGFGGHHGGGGGEGHHHHHHHHHHHHFHHFHHHHHHHHHHHHHHHGGGGDHHHHHHHF2@GFHHHHGGGGGGGHGGGGGGG
@M02034:409:000000000-BFKT7:1:1108:8497:8585 1:N:0:24
AAAGTCGAGGTGCCTAACGTGGCAACCCAGACTCGGACGTCGGTTGGTGGTGTAGAGCTTCCTGTAGCCGCATGGCGTTCGTACTTAAATATGGAACTAACCATTCCAATTTTCGCTGTCTCTTATACACATCTCCGAGCCCACGAGACC
+
AAAAAFAAD1>>BGGFF1EAGFGHHHHGGFCGHBAAEEE/EFGECGG/CEAFGHGGHHHFHBGHHFGHFGEEGCHHGCEGGCFFHG2B1>FFGBB<GFGHGFFHEFDDBGGGH2CAACGFHHHHFG2GFFDHBGFF<//<@<GGG--<CE
@M02034:409:000000000-BFKT7:1:1108:10767:8592 1:N:0:24
AAAGTCGAGGTGCCTAAAGTGGCAACCCAGACTAGTTTTCCGGTTGGTGGTGTAGAGCTTCCTGTAGCCGCATGGCGTTCGTACTTAAATATGGAACTAACCATTCCAATTTTCGCTGTCTCTTATTACACATCTCCGAGCCCACGAGAC
+
BABBAFAABBABGGGGFGGFGGGHHHHGGHHGHHHHHHHHHGGGGGGEFGEFGFHHHHHHHHHHHHHHHGGGGGHFGGGGGFHHHHHGHHHHHHFFFHHHHHGHGHHHHHHHHHGGGGGGFHHHHHHHGGHHGHHGHGGGGGG/FFCGDG
@M02034:409:000000000-BFKT7:1:1108:11588:8600 1:N:0:24
AAAGTCGAGGTGCCTAAAGTGGCAACCCAGACTTCGCCTCCTGTTGGTGGTGTAGAGCTTCCTGTAGCCGCATGGCGTTCGTACTTAAATATGGAACTAACCATTCCAATTTTCGCTGTCTCTTATACACATCTCCGAGCCCACGAGACC
+
ABBBBFBBDBAAGGGGGGGGGGGF4GHEGHHGGDEEEFGGHHHHHFHGGGGEGGHGFHHHGFHFHFHHHGGCEFFHGGGGGGGGHH43BFGHHGGHGHBFFG3GG4GFDFHFHFC/EEGHHHHHFHGFFFFHFHFFFB/B@FCFG@CDDG
@M02034:409:000000000-BFKT7:1:1108:14659:8606 1:N:0:24
AAAGTCGAGGTGCCTAAAGTGGCAACCCAGACTTGTTGTTTGGTTGGTGGTGTAGAGCTTCCTGTAGCCGCATGGCGTTCGTACTTAAATATGGAACTAACCATTCCAATTTTCGCTGTCTCTTATACACATCTCCGAGCCCACGAGACC
+
ABBCBFBABCBBGGGGGGGGGGGHHHHGGHHGHHHHHHHHHHGHHGGFFGEFFGHHHHHHHHHHGHHHHGGEGGHHGGGGGFFHHHHGHHHHHHHGHHGHHHHHHGFFHHHHHHGGGGGHHHHHEHHFGGGHHHHHGGFGGGHGGGGGGG
@M02034:409:000000000-BFKT7:1:1108:14616:8614 1:N:0:24
AAGTCGAGGTGCCTAAAGTGGCAACCCAGACTGGGGTGTGGGTTGGTGGTGTAGAGCTTCCTGTAGCCGCATGGCGTTCGTACTTAAATATGGAACTAACCATTCCAATTTTCGCTGTCTCTTATACACATCTCCGAGCCCACGAGACCA
+
CCCCCCBBCCCFGGGGGGGGGGHHHHGGHGGHHHHGBEEFGGGGFGAFEBFGHHEHHHGGHHHHHHHGFEEFFHFGGEEGFGAGHHHGHGHHHGHEGHHGHDGHHGHBGHHHHG?DG?FHHHHFHGHHHBGHHHHGCGGGGHGGGGGGGG
@M02034:409:000000000-BFKT7:1:1108:15992:8636 1:N:0:24
AAAGTCGAGGTGCCTAAAGTGGCAACCCAGACTCCTCCTCCGGTTGGTGGTGTAGAGCTTCCTGTAGCCGCATGGCGTTCGTACTTAAATATGGAACTAACCATTCCAATTTTCGCTGTCTCTTATACACATCTCCGAGCCCACGAGACC
+
BBBBBFBBBBAAGGGGGGGDGGGHHHHGGHHGHF3GEFGF3BEEEEGEFGEFGHHHHHHHHHHHHHHHHGGCGGGGFGEEF?FHHHGHHHHHHHFHFHGHHCHHHFBHGHHHHHGGGGGHHGHHHHHGB2FHFHFD?DGGGGFFFGCCGF
@M02034:409:000000000-BFKT7:1:1108:7855:8637 1:N:0:24
AAAGTCGAGGTGCCTAAAGTGGCAACCCAGACTTAGAGGAGGGTTGGTGGTGTAGAGCTTCCTGTAGCCGCATGGCGTTCGTACTTAAATATGGAACTAACCATTCCAATTTTCGCTGTCTCTTATACACATCTCCGAGCCCACGAGACC
+
CCCCCFBCCCBCGGGGGGGGGGGHHHHGGHHGHHHHDGGGEGGFFGGGGGGG1FFBBDFH5GHGF5A5FEGEEEFAEA@EFEBGGHHBGHHFGHE3BGHGBFBGG?HDDGFHHEFGGGGGHHHHGH?D3FGHHHHHGCGGGGHGC/CDEG
@M02034:409:000000000-BFKT7:1:1108:22082:8637 1:N:0:24
AAAGTCGAGGTGCCTAAAGTGGCAACCCAGACTTGGACTATGTTGGTGGTGTAGAGCTTCCTGTAGCCGCATGGCGTTCGTACTTAAATATGGAACTAACCATTCCAATTTTCGCTGTCTCTTATACACATCTCCGAGCCCACGAGACCA
+
DDDDCFBBCCBCGGGGGGGGGGGHHHHGGHHGHHHHGHHHGHHHHHEGGGGHGFFHHHHFHHHHHHHHEEEGGHFEEGGGGFHHHFHHHFHHHFHHHFHHHHHHHHHHHHHHFFEEGFGHHHHGHFHHGGFGHHHGFGGGGHGGCGGGGB
@M02034:409:000000000-BFKT7:1:1108:23103:8640 1:N:0:24
AAAGTCGAGGTGCCTAAAGTGGCAACCCAGACTACTCGTGAGGTTGGTGGTGTAGAGCTTCCTGTAGCCGCATGGCGTTCGTACTTAAATATGGAACTAACCATTCCAATTTTCGCTGTCTCTTATACACATCTCCGAGCCCACGAGACC
+
BBA@BFBBBBBBGGGGGGGGGGGHHHHGGHHGHHHHHGHGHGGHGHGGGGEFHHHFHHGHHHHHHGFHHGGGGGHHGGGGGGHHHHHHHHGFHHGFGHGFHHHHHHGHHHHHHHGGGGGGHHHHHHFGFHGHHHHHGFFGGGHGGGGGGG
@M02034:409:000000000-BFKT7:1:1108:23086:8646 1:N:0:24
AAAGTCGAGGTGCCTAAAGTGGCAACCCAGACTACTCGTGAGGTTGGTGGTGTAGAGCTTCCTGTAGCCGCATGGCGTTCGTACTTAAATATGGAACTAACCATTCCAATTTTCGCTGTCTCTTATACACATCTCCGAGCCCACGAGACC
+
ABBBBFAADDBBGGGGGGGGGGGHHHFGGHHGHHHHHGHHHGHHHHGEAEEFHHHHHHGHHHHHHHHHHGGEEFEHGGGGGGEHHHHGHGHHGHGHFHHFHGHHFHHFHHHHHHGGGGGGHHHHHHFHFHFHHFBF/B?DGGGGGGG/CF
@M02034:409:000000000-BFKT7:1:1108:5690:8647 1:N:0:24
AAAGTCGAGGTGCCTAAAGTGGCAACCCAGACTTAGCGGCCGGTTGGTGGTGTAGAGCTTCCTGTAGCCGCATGGCGTTCGTACTTAAATATGGAACTAACCATTCCAATTTTCGCTGTCTCTTATACACATCTCCGAGCCCACGAGAC
+
BBBBBFABBBA?GGFGFFGFFGGHFGFGGHHGHHGHHCEEFGGGGGGFFFFGHHHFHHHHHFHHHGHHHFGEGGHA?EGFGEHHHH4BDGHHHHHHBGBB3GFGHGFFFGHHHGF/EDD2GDGHFGDFEG<2@GFB?@/>@FGG?@@CE
@M02034:409:000000000-BFKT7:1:1108:5709:8648 1:N:0:24
AAAGTCGAGGTGCCTAAAGTGGCAACCCAGACTTAGCGGCCGGTTGGTGGTGTAGAGCTTCCTGTAGCCGCATGGCGTTCGTACTTAAATATGGAACTAACCATTCCAATTTTCGCTGTCTCTTATACACATCTCCGAGCCCACGAGACC
+
CCCCCFBCCCCCGGGGGGGGGGGHHHHGGHHGHHHHHGGGGGGGGGGGGGEGHHHHHHHHHHHHHHHHHGGGGGHHGGGGGEHHHHHHHHFHHHHHHHGHHHHHHHHHHHHHHHGGGGGGHHHHHHGHHHHHHHGFFFGGGGHGC@FGGF
@M02034:409:000000000-BFKT7:1:1108:15986:8654 1:N:0:24
AAAGTCGAGGTGCCTAAAGTGGCAACCCAGACTCCTCCTCCGGTTGGTGGTGTAGAGCTTCCTGTAGCCGCATGGCGTTCGTACTTAAATATGGATCTAACCATTCCAATTTTCGCTGCCTCTTATACACATCTCCGAGCCCACGAGACC
+
BCCCBFAACBBBGGGGGGGGGGGHHHHGGHFGHHFFGFHGHGGGGEE111E113F55ABA5BFFG5A5@1>0EE11>?>FE1??1BDF34G@E333BBGF303B3?B4BBFHBF//E?/B2?GHFF3DDFFGFHH2<DFCFCGECGG?DF
@M02034:409:000000000-BFKT7:1:1108:9814:8669 1:N:0:24
AAAGTCGAGGTGCCTAAAGTGGCAACCCAGACTGGGAAGCATGTTGGTGGTGTAGAGCTTCCTGTAGCCGCATGGCGTTCGTACTTAAATATGGAACTAACCATTCCAATTTTCGCTGTCTCTTCTACACATCTCCGAGCCCACGAGACC
+
AAAA>DAA@@AAGGG1B1AFFGGHHHHGGHHGHHHHHFCHAFGFFHHEFGGGHFHFGGFHHGHHHFFFHGG/EEGHGGGGGFFHHHE1FGGHGHFFBGBCEGHGHHEG2FGHHHGGGGGHHGHH1BBGDGEFCFDGC?@CGFEE@//?CF
@M02034:409:000000000-BFKT7:1:1108:19458:8672 1:N:0:24
AAAGTCGAGGTGCCTAAAGTGGCAACCCAGACTGAGGAGCGTGTTGGTGGTGTAGAGCTTCCTGTAGCCGCATGGCGTTCGTACTTAAATATGGAACTAACCATTCCAATTTTCGCTGTCTCTTATACACATCTCCGAGCCCACGAGACC
+
DDDDDFCCCCCBGGGGGGGFGGGHHHHGGHHGHHHHGHGHGGGGHHHGGGEFHHHHHHHHHHHHHHHHHGGEGGHHGGGGGGHHHHHHHHHHHHHHHHHGHHHHHHHHHHHHHHGGGGGHHHHHHHHHHHGHHHHHGCGGGGHGGGGGGG
@M02034:409:000000000-BFKT7:1:1108:17871:8673 1:N:0:24
AAAGTCGAGGTGCCTAAAGTGGCAACCCAGACTACGAAGAATGTTGGTGGTGTAGAGCTTCCTGTAGCCGCATGGCGTTCGTACTTAAATATGGAACTAACCATTCCAATTTTCGCTGTCTCTTATACACATCTCCGAGCCCACGAGACC
+
BCCCCFCCCCAAGGGGGGGGGGGHHHHGGHHGHHHGGHGGHGHGHHHGGGEFGHHGHHHHHHHHHHHHHGGGGGHHGFGGGFHHHHHHHHHHHHFGHHHHHHHHHHHHHHHHHHGGGGGHHHHHHHHHHHHHHHHHGDDGGGHGGGGGGG
@M02034:409:000000000-BFKT7:1:1108:11878:8675 1:N:0:24
AAAGTCGAGGTGCCTAAAGTGGCAACCCAGACTAGTGTGCTTGTTGGTGGTGTAGAG
+
BBBBBFBBDBBBGGGFGGGGGGGHHHHGGHGGHC3GG5FF553ABG2A22BAA3D55
@M02034:409:000000000-BFKT7:1:1108:15972:8677 1:N:0:24
AAAGTCGAGGTGCCTAAAGTGGCAACCCAGACTCATGGTAAGGTTGGTGGTGTAGAGCTTCCTGTAGCCGCATGGTGTTCGTACTTAAATATGGAACTAATTATTCCAATTTTCGCTGTCTCTT
+
CCCCCFABCCCCGGGGGGGGGGGHHHHGGH22AF3FGHHD5BGHFGEA22EAA3F5EABA5FFGF5A5AAE0EEA55?BGE?2??BGD3FF4@@33B3GH444B44B4BB3F?4>EEE/B44BB
@M02034:409:000000000-BFKT7:1:1108:27349:8678 1:N:0:24
AAAGTCGAGGTGCCTAAAGTGGCAACCCAGACTA
+
CCCCCFCCCCBBGGGGGGGGGGGHHHHGGHHGHB
@M02034:409:000000000-BFKT7:1:1108:16162:8680 1:N:0:24
AAAGTCGAGGTGCCTAAAGTGGCAACCCAGACTGTGTGTCGGGTTGGTGGTGTAGAGCTTCCTGTAGCCGCATGGCGTTCGTACTTAAATATGGAACTAACCATTCCAATTTTCGCTGTCTCTTATACACATCTCCGAGCCCACGAGACC
+
CCCCCFCCCCBCGGGGGGGGGGGHHHHGGHHGHHHHFFGHGGGFFGGEFGEFGHHHHHHHHHHHHHHHHGGGGGHGGGGGEEHHHHHHHHGHHHHHHHHHHHHHHGHHHHHHHHGGGGGGHHHHHHHHHHGHHHHHGCGGGGHGGGGGGG
@M02034:409:000000000-BFKT7:1:1108:3572:8680 1:N:0:24
AAAGTCGAGGTGCCTAAAGTGGCAACCCAGACTTCTACTCCTGTTGGGGGTGTAGAGC
+
AACCCFBBCCCCGGGGGGGGGGGHHHHGGHHGHGF55BFH3FGHGHE2A0EAA3F555
@M02034:409:000000000-BFKT7:1:1108:9830:8682 1:N:0:24
AAAGTCGAGGTGCCTAAAGTGGCAACCCAGACTGGGAAGCATGTTGGTGGTGTAGAGCTTCCTGTAGCCGCATGGCGTTCGTACTTAAATATGGAACTAACCATTCCAATTTTCGCTGTCTCTTATACACATCTCCGAGCCCACGAGACC
+
BCCCCFCCCCCBGGGGGGGGGGGHHHHGGHHGHHHHHHGHHHHHHHHGGGEFGGHHHHHHHHHHHHHHHGGGGGHHGGGGGGFHHHHFHHHHHHHHGHGHHHHHHHGHHHHHHHGGGGGHHHHHHHGFHHEHHHFGGFFGGGHGGGGGGG
@M02034:409:000000000-BFKT7:1:1108:7132:8688 1:N:0:24
AAAGTCGAGGTGCCTAAAGTGGCAACCCAGACTATTTTTGTTGTTGGTGGTGTAGAGCTTCCTGTAGCCGCATGGCGTTCGTACTTAAATATGGAACTAACCATTCCAATTTTCGCTGTCTCTTATACACATCTCCGAGCCCACGAGACC
+
BBBABFABDBAAGGGGGGGGGGGHHHHGGHGGHGHFHHHGAFFGHGGEEDEFF3FBFDFGGGHHFEAFDEE>?EGACEGGF>2GGHHDEEEGGF3BBFGHBAGGFDG4FG?GF4<EEEEF4BFD4B??FF22CGG2A/CG@GEGCCG?AC
@M02034:409:000000000-BFKT7:1:1108:14806:8693 1:N:0:24
AAAGTCGAGGTGCCTAAAGTGGCAACCCAGACTAATAATCAGGTTGGTGGTGTAGAGCTTCCTGTAGCCGCATGGCGTTCGTACTTAAATATGGAACTAACCATTCCAATTTTCGCTGTCCTTATACACATCTCCGAGCCCACGAGACCA
+
CCCCCFBCCCBCGGGGGGGFGGGHHHHGGHHGHHHHHHHHHHHGGHGEGGEFHHHHHHHHHHHHHHHHHGGEGGHHGGGGGFHHHHHHHHHHHHHHHHHHHHGHHHGHHHHHHHGGGGGFHHHHHHGHHGHHHHFGCGGGGHGGFGGGGB
@M02034:409:000000000-BFKT7:1:1108:3560:8694 1:N:0:24
AAAGTCGAGGTGCCTAAAGTGGCAACCCAGACTTCTACTCCTGTTGGTGGTGTAGAGCTTCCTGTAGCCGCATGGCGTTCGTACTTAAATATGGAACTAACCATTCCAATTTTCGCTGTCTCTTATACACATCTCCGAGCCCACGAGACC
+
BBBBBF?3DAABGGGFGFGGGGGHHHHGGHHGHHGGGFHHHGHHHHHFEGGFGDHBEAFGGGGHG5FFFEEAEEFAEGGGGGFGGHHG@FGFDF3@FFBF313B??B4?FHHF4EDF/?BG44B4?444FFG2B3?A>//<FEC@/<D/F
@M02034:409:000000000-BFKT7:1:1108:19277:8695 1:N:0:24
AAAGTCGAGGTGCCTAAAGTGGCAACCCAGACTCCTCCGCATGTTGGTGGTGTAGAGCTTCCTGTAGCCGCATGGCGTTCGTACTTAAATATGGAACTAACCATTCCAATTTTCGCTGTCTCTTATACACATCTCC
+
AAAAABA?1>AAFGGBGBEFFFEHCHHFCFGGHGCHHHEGAEE1FHEEFG?FGBGFHFGBGF1GFGD2FEGEGGGG?EGE/EHHGF21FGBFGF1B@GG1BFGGGGBB>BFHHGGEG<EBFGGF1FBF2BFHFG1B
@M02034:409:000000000-BFKT7:1:1108:19152:8704 1:N:0:24
AAAGTCGAGGTGCCTAAAGTGGCAACCCAGACTCATTAGACGGTTGGTGGTGTAGAGCTTCCTGTAGCCGCATGGCGTTCGTACTTAAATATGGAACTAACCATTCCAATTTTCGCTGTCTCTTATACACATCTCCGAGCCCACGAGACC
+
A3AAAFBBBBABFGGGGGGGFFGHGHHFGFHGHHFHHHHHHGGGFGGEFGBBGFHFFFHHHHHFHHGHHGGEEGGFGEGGGFHFHHBGGGFHHFFHGHHHHFHHHHHGHHGHHHGGGGFHGFGHFGFGFHBGFHHGEC/CBGHGGGGGGG
@M02034:409:000000000-BFKT7:1:1108:26273:8707 1:N:0:24
AAAGTCGAGGTGCCTAAAGTGGCAACCCAGACTGGGTGGTGTGTTGGTGGTGTAGAGCTTCCTGTAGCCGCATGGCGTTCGTACTTAAATATGGAACTAACCATTCCAATTTTCGCTGTCTCTTATACACATCTCCGAGCCCACGAGACC
+
ABCBBFCCCCBCGGGGGGGFGGGHHHHGGHGGHHHHBEEAFGFHHHHEFFFFFDGDGFGGFHHHHGHFHGGFEGHCEEGGE?2FGHHHHHHHHHB3GHHHFEFHHGHFHGHHHFEGGGEHFHHGGG3DGGHHHHHHGCGGGFEFF@DDGG
@M02034:409:000000000-BFKT7:1:1108:23153:8708 1:N:0:24
AAAGTCGAGGTGCCTAAAGTGGCAACCCAGACTAATAATCTGGTTGGTGGTGTAGAGCTTCCTGTAGCCGCATGGCGTTCGTACTTAAATATGGAACTAACCATTCCAATTTTCGCTGTCTCTATACACATCTCCGAGCCCACGAGACCA
+
BBCCBFBCCCCCGGGGGGGGFGGHHHHGGHHGHHHHHHHHHHHHHGGGGGFFHHHHHHHHHHHHHHHHHGGGGGHHGGGGGGHHHHHHHHHHHHHHHHGHHHGHHHGHHHHHHHGGGGGFHHHHHDFHHHFGHHHFCGGGGHGGGGDGGG
@M02034:409:000000000-BFKT7:1:1108:19264:8713 1:N:0:24
AAAGTCGAGGTGCCTAAAGTGGCAACCCAGACTCCTCCGCATGTTGGTGGTGTAGAGCTTCCTGTAGCCGCATGGCGTTCGTACTTAAATATGGAACTAACCATTCCAATTTTCGCTGTCTCTTATACACATCTCCGAGCCCACGAGACC
+
CCCCCFCCCCCCGGGGGGGGGGGHHHHGGHHGHHHHHHGGGFFFGHGGFGEFGHHGHHHHHHHHHHHHHGGEGGHGGGGGGEFHHHFGHHHHHH3FGHHGHFFHHHHFHHHHHHGGGGGHHHHHHHHHHGFHHHHGGCCCGGHGGGGGGG
@M02034:409:000000000-BFKT7:1:1108:9974:8718 1:N:0:24
AAAGTCGAGGTGCCTAAAGTGGCAACCCAGACTCCTCTTCCTGTTGGTGGTGTAGAGCTTCCTGTAGCCGCATGGCGTTCGTACTTAAATATGGAACTAACCATTCCAATTTTCGCTGTCTCTTATACACATCTCCGAGCCCACGAGACC
+
CCCCCFCCCCBBGGGGGGGGGGGHHHHGGHHGHHHHHHHHHHHHHHHGFGBFGHHHHHHHHHHHHHHHHGGGFGHHGEGGEEHHHHHGGHHHHEGHFHGHHHHHHHHHHHHHHHGGGGGGHGHHHHFHGHFHGHHGGGGGGGHGGGGGGG
@M02034:409:000000000-BFKT7:1:1108:26940:8732 1:N:0:24
AAAGTCGAGGTGCCTAAAGTGGCAACCCAGACTGGTGGTGGGGTTGGGCTTGTAG
+
AAAABFABBDAAGGGGGGGGGGGHHHHGGH2BG32BG2EAEGGA0A0E1AF015D
@M02034:409:000000000-BFKT7:1:1108:15235:8745 1:N:0:24
AAAGTCGAGGTGCCTAAAGTGGCAACCCAGACTGGGTTGTTGGTTGGTGGTGTAGAGCTTCCTGTAGCCGCATGGCGTTCGTACTTAAATATGGAACTAACCATTCCAATTTTCGCTGTCTCTTATACACATCTCCGAGCCCACGAGACC
+
BCCCBFBBCDBCGGGGGGGGGGGHHHHGGHHGHHHHFGEEGHHFHGGEFGFFHFHHHHHHHHHHHHHHHGGEEGHHGGGGGGHHHHHHHHGHHHFHGHGGHHGHHGHHHGHHHHGGGGGHHHHHHHHHHGHHHHHHGCGGGGHGGGGGGG
@M02034:409:000000000-BFKT7:1:1108:13295:8745 1:N:0:24
AAAGTCGAGGTGCCTAAAGTGGCAACCCAGACTTGGGGGAGGGTTGGTGGTGTAGAGCTTCCTGTAGCCGCATGGCGTTCGTACTTAAATATGGAACTAACCATTCCAATTTTCGCTGTCTCTTATACACATCTCCGAGCCCACGAGACC
+
CCCCCFCCCCBCGGGGGGGGGGGHHHHGGHDGHHHHHGGGGGGGHGGEFGEFFGHHHHHHHHHHHHFHHGGEGGHGGGGGGEGHHHHHHHHGHHFFGHHHHGHGHHFGHHHHHHGGGGDHFGHHGHGHHGHHHHHHGGGGGGHGGGGGGG
@M02034:409:000000000-BFKT7:1:1108:15252:8749 1:N:0:24
AAAGTCGAGGTGCCTAAAGTGGCAACCCAGACTGGGTTGTTGGTTGGTGGTGTAGAGCTTCCTGTAGCCGCATGGCGTTCGTACTTAAATATGGAACTAACCATTCCAATTTTCGCTGTCTCTTATACACATCTCCGAGCCCACGAGACC
+
BBBABF?ADDBBCFGGGGGFGGGHHHHGGHEGHHHHBFGGHHHGHGGGGGEBFGHGHHHHHHHHHHHHHGGFGGHHGGGGGEHHHHFFHHGHHHHFHHHGHHHHHHGGHHHHHHGGGGGHHHHHHHHHFHHHHHFHFCGGGFHGGGCGGG
@M02034:409:000000000-BFKT7:1:1108:6739:8751 1:N:0:24
AAAGTCGAGGTGCCTAAAGTGGCAACCCAGACTAGGATGCAGGTTGGTGGTGTAGAGCTTCCTGTAGCCGCATGGCGTTCGTACTTAAATATGGAACTAACCATTCCAATTTTCGCTGTCTCTTATACACATCTCCGAGCCCACGAGACC
+
ABACAFBCCCABGGGGGGGGGGGHHHHGGHHGHHHHHHHHHHHHHHGGGGEFGHHHHHHHHHHHHGHHHGGGGGHFGGGGFEFHHHHHHHHHHHEFFHGHHHFHHEFHHHHHHHGGGGGHHHHHHHHHFHFHHHGGGFGGGGHGGGGGDE
@M02034:409:000000000-BFKT7:1:1108:8431:8752 1:N:0:24
AAAGTCGAGGTGCCTAAAGTGGCAACCCAGACTACGTAGCGTGTTGGTGGTGTAGAGCTTCCTGTAGCCGCATGGCGTTCGTACTTAAATATGGAACTAACCATTCCAATTTTCGCTGTCTCTTATACACATCTCCGAGCCCACGAGACC
+
CCCCCFCCCCABGGGGGGGGGGGHFHHGGHHGHHHGFGHGGGGGHHHGGGEFGFHFHHHHHHHHHGHHHGGGGGHHGFGGFEGHHHHHHHFHHHGHFHFGHHBHHHHGHHHHHHGFGGGFHGHHGHHFGFBHGGHHD?BFGFHGGGGDGG
@M02034:409:000000000-BFKT7:1:1108:24279:8757 1:N:0:24
AAAGTCGAGGTGCCTAAAGTGGCAACCCAGACTCATGCGGCTGTTGGTGGTGTAGTGC
+
CCCCCFBCCCCCGGGGGGGGGGGHHHHGGHHGHFHAADEG?EE1BGE111B113D535
@M02034:409:000000000-BFKT7:1:1108:11242:8765 1:N:0:24
AAAGTCGAGGTGCCTAAAGTGGCAACCCAGACTACGAAGAATGTTGGTGGTGTAGAGCTTCCTGTAGCCGCATGGCGTTCGTACTTAAATATGGAACTAACCATTCCAATTTTCGCTGTCTCTTATACACATCTCCGAGCCCACGAGACC
+
CCCCCFBBBCABGGGGGGGGGGGHHHHGGHHGHHHGGHGEHHHGHHHFFGEFHHHHHHHHHHHGHFHHHGGGGGHHGGGGGFHHHHFHHHHHHHHGHHHHHHHHHHGHHHGHHHGGGGGHHHHHHHGHFHGHCHGHGGGGGGHGGGGGGG
@M02034:409:000000000-BFKT7:1:1108:22207:8773 1:N:0:24
AAAGTCGAGGTGCCTAAAGTGGCAACCCAGACTTGGCGGGGGGTTGGTGGTGTAGAGCTTCCTGTAGCCGCATGGCGTTCGTACTTAAATATGGAACTAACCATTCCAATTTTCGCTGTCTCTTATACCACATCTCCGAGCCACGAGACC
+
CCCCCFAABCAAGGGGGGGGGGGHHHHGGHHGHHHHHGGGGGGGGGGDGGAEGHHHHHHHHHHHHHHHHGGGGGHGGGGGGGGGGGFFGGBFGGBFGGFGGGGGFFFFFFFFFFFFFFFFFFFFFFFFFFFFFFFFFFBDFFFFFFFBDF
@M02034:409:000000000-BFKT7:1:1108:16037:8774 1:N:0:24
AAAGTCGAGGTGCCTAAAGTGGCAACCCAGACTTTGTTTTGTGTTGGTGGTGTAGAGCTTCCTGTAGCCGCATGGCGTTCGTACTTAAATATGGAACTAACCATTCCAATTTTCGCTGTCTCTTATACACATCTCCGAGCCCACGAGACC
+
AAAAAFAADDBBCGGGGBGFFFGGHHHGDHEGHHHHDGCHCGHFHHHEFEEFGFHHHHHHHGHFFFBGHGGGGGHHGEGGGEGHHHHGHHFFHG3BFGGGFHHHGGDGGGGGGDEFGCAGGBGBDFGHGEHHHHHHG/BBCCHFF/@DFE
@M02034:409:000000000-BFKT7:1:1108:23793:8778 1:N:0:24
AAAGTCGAGGTGCCTAAAGTGGCAACCCAGACTATTCGGAGGTTGGTGGTGTAGAGCTTCCTGTAGCCGCATGGCGTTCGTACTTAAATATGGAACTAACCATTCCAATTTTCGCTGTCTCTTATACACATCTCCGAGCCCACGAGACCA
+
A?AAA@>ADDAAGGGGGGGBGCGFCAFEGAAFGHHHHHHDEGEHHGEFGAAFGHBEGGHHHFGGHGHFEEEGGHAEEGFFFGCGHHDDEHFHH3FFGHHHH?GHHBD4?FEGGEGGG/GHHHHHHGFFFDGHFEFECDGGGCFC/@DGGG
@M02034:409:000000000-BFKT7:1:1108:9804:8800 1:N:0:24
AAAGTCGAGGTGCCTAAAGTGGCAACCCAGACTTTTCTTAAGGTTGGTGGTGTAGAGCTTCCTGTAGCCGCATGGCGTTCGTACTTAAATATGGAACTAACCATTCCAATTTTCGCTGTCTCTTATACACATCTCCGAGCCCACGAGACC
+
BBBBBFBBBBBBGGGGG4GGGGGHHHHGGHGGHFHHHFHGGHHHHHGGFGFFHHHGHHHHHHHHHHHHHGGEGGHGGGGGGGHHHHHHGHGHHHFHFGDBGGGHGHFGDGHHHHGGGGGGHHHHEHFHFHFHHHHHGFCCFGHGGCCADC
@M02034:409:000000000-BFKT7:1:1108:16342:8802 1:N:0:24
AAAGTCGGAGGTGCCTAAAGTGGCAACCCAGACTAAGGAGAATGTTGGTGGTGTAGAGCTTCCTGTAGCCGCATGGCGTTCGTACTTAAATATGGAACTAACCATTCCAATTTTCGCTGTCTCTATACACATCTCCGAGCCCACGAGACC
+
BCCCCFCCCCCCGGGGGGGGGGHGHHHHGGHHGHHHHHHHHHHHHHHHGGFEFGHHFHHHHHHHHHHHHGEEGGGHHFGGGFFHHHHFHGHHHHHFHFHHHHHHFHHHHHHHHHFEEGGGHHHHHHFEGHGHHHHHFCDGGGHGGFFGGE
@M02034:409:000000000-BFKT7:1:1108:5337:8806 1:N:0:24
AAAGTCGAGGTGCCTAAAGTGGCAACCCAGACTACGGGGGAGGTTGGTGGTGTAGAGCTTCCTGTAGCCGCATGGCGTTCGTACTTAAATATGGAACTAACCATTCCAATTTTCGCTGTCTCTTATA
+
AAABBDABB@BBGGGFGGGGGGG4F4AEFCGFHGHGGGGG0AEEFHGEEFEFGGHGFGHHHHHHHHGEHGGEE?GGGGGGGE2FGHHBGGFGFB3?FG2B?FGGGFGD3BFFHGC/C?<FHHFHFF<
@M02034:409:000000000-BFKT7:1:1108:9161:8807 1:N:0:24
AAAGTCGAGGTGCCTAAAGTGGCAACCCAGACTAGGTAGGAGGTTGGTGGTGTAGAGCTTCCTGTAGCCGCATGGCGTTCGTACTTAAATATGGAACTAACCATTCCAATTTTCGCTGTCTCTTATACACATCTCCGAGCCCACGAGACC
+
BCCCCFCCCCAAFGGGGGGFGGGHGHHGGHHGHHHHGGHGHHGGHHGFGGEFGFHHHHHHHHHHHHHHHGGEGGHHGGGGFEGHHHHFHHGHHGFHHHHGHHHHHHGGHHHHHHGGGGGHHHHHHHHHHHHHHHHHGCFGGGHGGGGGGG
@M02034:409:000000000-BFKT7:1:1108:9143:8808 1:N:0:24
AAAGTCGCGGTGCCTAAAGTGGCAACCCAGACTAGGTA
+
11>A>3>1>1AAEFG1EBABDFEHHFFEFCFAGDGC1D
@M02034:409:000000000-BFKT7:1:1108:8922:8811 1:N:0:24
AAAGTCGAGGTGCCTAAAGTGGCAACCCAGACTATGGGGAGGGTTGGTGGTGTAGAGCTTCCTGTAGCCGCATGGCGTTCGTACTTAAATATGGAACTAACCATTCCAATTTTCGCTGTCTCTTATACACATCTCCGAGCCCACGAGACC
+
BBBBAFBBBBBBGGGGEGGGGGGGHHHGGGHGHGFDHHGFEAEEEEFFEGGGFFF5FHHHHGHH5BG5FEG@EEH1>?EFEGHEGFHEGG4BBB33FGFHCF3BB?FG4FGHHGGGGG?2BGHHGGFDFCFHHHG2B?BCGECFGFCEDF
@M02034:409:000000000-BFKT7:1:1108:17809:8814 1:N:0:24
AAAGTCGAGGTGCCTAAAGTGGCAACCCAGACTGGTAAGCATGTTGGTGGTGTAGAGCTTCCTGTAGCCGCATGGCGTTCGTACTTAAATATGGAACTAACCATTCCAATTTTCGCTGTCTCTTATACACATCCCGAGCCCACGAGACCA
+
ABBCAFABCCCBGGGGGGGGGGGHHHHGGHHGHHHHHHHHHHHHHHHEFGFFFFGFHHHHHHHHHBGHHGGEEGGFGEGGGFHHHHHHHHHHHHDFFHHHHGHHHHGFFGHHHHGGGGGHHHHHHHHHHHHHHHHGGGGGGHGGGGGGGG
@M02034:409:000000000-BFKT7:1:1108:5350:8819 1:N:0:24
AAAGTCGAGGTGCCTAAAGTGGCAACCCAGACTGTTCATC
+
CCCCCFCCBCCCGGGGGGGGGGGHHHHGGHHGH33A5555
@M02034:409:000000000-BFKT7:1:1108:11092:8840 1:N:0:24
AAAGTCGAGGTGCCTAAAGTGGCAACCCAGACTAGGAGGCCTGTTGGTGGTGTAGAGCTTCCTGTAGCCGCATGGCGTTCGTACTTAAATATGGAACTAACCATTCCAATTTTCGCTGTCTCTTATACACATCTCCGAGCCCACGAGACC
+
CCCCCFBCCCCCGGGG4GGFGGGHHHHGGHHGHHHHFHGGGHGHHHHFFGEGHHHHHHHHHHHHHHHGHGGEGGHHGGGGGGFHHHHFBGGHHFGHGHHFHHHHHHFFHHHHHHGGGGGHHGHHHHHHHGHHHHHHGGGCFGHGGG@EGF
@M02034:409:000000000-BFKT7:1:1108:4211:8842 1:N:0:24
AAAGTCGAGGTGCCTAAAGTGGCAACCCAGACTTCTAAGCAGGTTGGTGGTGTAGAGCTTCCTGTAGCCGCATGGCGTTCGTACTTAAATATGGAACTAACCATTCCAATTTTCGCTGTCTCTTATACACATCTCCGAGCCCACGAGACC
+
BCCCCFBCCCCCGGGGGGGGGGGHHHHGGHHGHG5DGHHH5GHHHHGGGGFGHHHHHHHHHHHHHHHGHGGEFGHHGGGGGFHHHHHHHHHHHHGHGHHHHHHHHHHGHHHHHHGGGGGHHHHHHGHHHHHHHHGFG/@@CFHGGGGGGG
@M02034:409:000000000-BFKT7:1:1108:11702:8849 1:N:0:24
AAAGTCGAGGGTGCCTAAAGTGGCAACCCAGACTGCGACGCCGGTTGGTGGTGTAGAGCTTCCTGTAGCCGCATGGCGTTCGTACTTAAATATGGAACTAACCATTCCAATTTTCGCTGTCTCTTATACACATCTCCGAGCCCACGAGAC
+
CCBCCFCCBCCCGGFGGGGGGGHGHHHHGGGHGHGHGGGGGGGGGGGGFFGFGHHHGHHHHHHHHHHHHHEEEGGGHGGGGGGHHHHFHGGHHHH?DFGGHHHHGHHHHGGHHHHG?DGGHHGHHHHHFHFHHHGHGGGGGGGHGGGGGG
@M02034:409:000000000-BFKT7:1:1108:17076:8849 1:N:0:24
AAAGTCGAGGTGCCTAAAGTGGCAACCCAGACTTGGCCTTTGGTTGGTGGTGTAGAGCTTCCTGTAGCCGCATGGCGTTCGTACTTAAATATGGAACTAACCATTCCAATTTTCGCTGTCTCTTATCACATCTCCGAGCCCACGAGACC
+
CCCCCFCCCCCCGGGGGGGGGGGHHHHGGHHGHHHHHHHHGFHHHGGEGGEGHHHHHHHHHHHHHHHHHGGEEGHHGGGGGGHHHHHHHHHHHHHHHHGHHHHHHHHHGHHHHGGGGGGGHGHHHHGGHFHHGFHGGGGGGGGGGGFGG
@M02034:409:000000000-BFKT7:1:1108:25350:8849 1:N:0:24
AAAGTCGAGGTGCCTAAAGTGGCAACCCAGACTCGGTTGACGGTTGGTGGTGTAGAGCTTCCTGTAGCCGCATGGCGTTCGTACTTAAATATGGAACTAACCATTCCAATTTTCGCTGTCTCTTATACACATCTCCGAGCCCACGAGACC
+
AABBAFBABDBBGGGGGDFGFGGHHHHGGGHGHB2BAAAGGEGAFEEEEFEFBGGGHFHHFGGHGGHDFEGEEEGAEGEEGFFHGHHHFGHFHFF3CFDFGGBFG4D4HGHGHHGGGGGFFDHHBHGHBGFH2F@FEGCCGGHFGGGGDC
@M02034:409:000000000-BFKT7:1:1108:24332:8865 1:N:0:24
AAAGTCGAGGTGCCTAAAGTGGCAACCCAGACTC
+
BBBBBFBBBBBBGGGGGGGFGGGHGHHGGHHGHF
@M02034:409:000000000-BFKT7:1:1108:14586:8866 1:N:0:24
AAAGTCGAGGTGCCTAAAGTGGCAACCCAGACTTAGATGAGGTGGTGGTGTAGAGCTTCCTGTAGCCGCATGGCGTTCGTACTTAAATATGGAACTAACCATTCCAATTTTCGCTGTCTCTTATACACATCTCCGAGCCCACGAGACCAG
+
>A??3BAABBB?CGGGFDGGGGFHHGHGGAAFHHGGHAFBGFBA2AAE2AGHEGGE3EFGFGGA5BGE?0AEHAEEEEEB2FFGGDEEHFHF3F3FFB@13BD?F??DFGGHE?EEEHFHHH?FFF4CDGFHF1E?@@GAE/<@@DGGBG
@M02034:409:000000000-BFKT7:1:1108:25348:8867 1:N:0:24
AAAGTCGAGGTGCCTAAAGTGGCAACCCAGACTCGGTTGACGGTTGGTGGTGTAGAGCTTCCTGTAGCCGCATGGCGTTCGTACTTAAATATGGAACTAACCATTCCAATTTTCGCTGTCTCTTATACACATCTCCGAGCCCACGAGACC
+
CCCCCFBBBCBCGGGGGGGGGGGHHHHGGHHGHBFFAAEHHGGGGGGGGGGGHHHHHHHHHHHHHFHGHGGGGGHHGGGGGGHHHHHHHHHHHHHHHHHHHGHHHHFHHHHHHHGGGGGHHHHHHHGHHHHGHHHGGCDGGGHGGGGFGG
@M02034:409:000000000-BFKT7:1:1108:9340:8878 1:N:0:24
AAAGTCGAGGTGCCTAAAGTGGCAACCCAGACTCATACGCCTGTTGGTGGTGTAGAGCTTCCTGTAGCCGCATGGCGTTCGTACTTAAATATGGAACTAACCATTCCAATTTTCGCTGTCTCTTATACACATCTCCGAGCCCACGAGACC
+
BCCBBFBCCCABGGGGGGGGGGGHHHHGGHHGHHHHHHHGGHHGFHHEFGEFGHHHHHHHHHHHHHHGHGGGGGHFGFGGFEHHHHHHHHHHHHHHHFGFFHGHGHHHHHHHHHGDGGGFHHHHHHHDDGFGGHGF?B/BBFHGGGGGFG
@M02034:409:000000000-BFKT7:1:1108:13696:8879 1:N:0:24
AAAGTCGAGGTGCCTAAAGTGGCAACCCAGACTAAGAAGGTGGTTGGTGGTGTAGAGCTTCCTGTAGCCGCATGGCGTTCGTACTTAAATATGGAACTAACCATTCCAATTTTCGCTGTCTCTTATACACATCTCCGAGCCCACGAGACC
+
CCCCBFBBCCBCGGGG4FGGGGGHHHHGGHHGHHHHHHHHBFGGGGGEFGEFGHHHHHHHHHHHHHHHHGGEGGHHGGGGGGHHHHHHHHHHHHHGHHHHHHGHHHEFHHHHHHGGGGGHHHHHHHHHGHGHHHHHGGGCGGHGGGGGGG
@M02034:409:000000000-BFKT7:1:1108:13319:8880 1:N:0:24
AAAGTCGAGGTGCCTAAAGTGGCAACCCAGACTAATAAGAAGGTTGGTGGTGTAGAGCTTCCTGTAGCCGCATGGCGTTCGTACTTAAATATGGAACTAACCATTCCAATTTTCGCTGTCTCTTATACACATCTCCGAGCCCACGAGACC
+
BCACBFCCCCABGGGGGGGGGGGHHHHGGHHGHHHHHHHHHHHGGHGFFGEFGHHHHHHHHHHHGHHHHGGGGGHHGGGGFEHHHHHHHHHHHHHHHHHHHHGHHHFHHHHHHEGGGGGHHHHHHHHHHHGHHHGHGGCGGGHGGGGGGF
@M02034:409:000000000-BFKT7:1:1108:12090:8882 1:N:0:24
AAAGTCGAGGTGCCTAAAGTGGCAACCCAGACTCCTCCGGCGGGTG
+
ABBCADAABBBBGGGGGGGGGGGHHHHGGH2FFGFGAA2E22A0EE
@M02034:409:000000000-BFKT7:1:1108:23300:8904 1:N:0:24
AAAGTCGAGGTGCCTAAAGTGGCAACCCAGACTGGGGTGGGGGTTGGTGGTGTAGAGCTTCCTGTAGCCACATGGCGTTCGTACTTAAATATGGAACTAACCATTCCAATTTTCGCTGTCTCTTATACACATCTCCGAGCCCACGAGACC
+
AABBAFBAD>AAGGGGGGGGGGGHHHHGGHHGHHHHGBAEGGGAAEEE?EBFBFGFFHHHHHHHGHHHHHFEFFHHEGGGGEFGGHHHBGHHGHGFFHFFFGFGHHFHHHHHHHGGGGGHHGHHHHHHFFEHHHHHDCCGGGHGGGGGGE
@M02034:409:000000000-BFKT7:1:1108:25948:8904 1:N:0:24
AAAGTCGAGGTGCCTAAAGTGGCAACCCAGACTAAGAATGAGGTTGGTGGTGTAGAGCTTCCTGTAGCCGCATGGCGTTCGTACTTAAATATGGAACTAACCATTCCAATTTTCGCTGTCTCTTATACACATCTCCGAGCCCACGAGACC
+
CCCCCFCCCCABGGGGGGGGGGGHHHHGGHHGHHHGGHHHHHHHHHGFGGBFGHHHHHHHHHHHHHHHHGGGGGHGGGGGFFGHHHHFHHGHHHHHHHFHHHHHHHHHHHHHHFGFGGGGHHHHHHGHHHFHHHFHGGGGGGHGGGGGGG
@M02034:409:000000000-BFKT7:1:1108:9116:8906 1:N:0:24
AAAGTCGAGGTGCCTAAAGTGGCAACCCAGACTACGAAGTATGTTGGTGGTGTAGAGCTTCCTGTAGCCGCATGGCGTTCGTACTTAAATATGGAACTAACCATTCCAATTTTCGCTGTCTCTTATACACATCTCCGAGCCCACGAGACC
+
AABB>FAADDABCFGDCDG65FFHHFFGGHGGGHFEEDEA5DFFGFGAFEAFHFDFDB3GHFFGGHHBGEE?EDGFGG?FEE??FGGHFHBGFHBG3E33EGFFGGFHHHH4FHF?EGE3GBHHFG3B?FDHHG3GC/B@/FGEFC/AF<
@M02034:409:000000000-BFKT7:1:1108:5067:8910 1:N:0:24
AAAGTCGAGGTGCCTAAAGTGGCAACCCAGACTAAGGGGGAGGTTGGTGGTGTAGAGCTTCCTGTAGCCGCATGGCGTTCGTACTTAAATATGGAACTAACCATTCCAATTTTCGCTGTCTCTTATACACATCTCCGAGCCCACGAGACC
+
CCCCCFCCBCBCGGGGGGGGGGGHHHHGGHHGHHHHCAEEEE0BFGEEFFGFFFHBDGHHFHHHHGDFHFG@FGHCEEEFFEFGHFHGHHHGHH33FGHHFEBGHFHFFFGHGFDDGGAFHHHHFGHGHFHFFHFEG@/A<FHEGGGGCF
@M02034:409:000000000-BFKT7:1:1108:21467:8911 1:N:0:24
AAAGTCGAGGTGCCTAAAGTGGCAACCCAGACTTTGTCGGATGTTGGTGGTGTAGAGCTTCCTGTAGCCGCATGGCGTTCGTACTTAAATATGGAACTAACCATTCCAATTTTCGCTGTCTCTTATACACATCTCCGAGCCCACGAGAC
+
BBB@BFBBBBAAFGGGGGGGGGGHHGHGGHHGH55B55B2AEEHHHGEFGGFHHHFGGHFHHHHHHHHHGGCFGHHGGGGGFGEHGFGHHHGHFGHFGHHHHHHHHHFHFHHHHGGGDGHHHHHFFGHGHGFCGGFDC/@FCEGFCCEG
@M02034:409:000000000-BFKT7:1:1108:14737:8914 1:N:0:24
AAAGTCGAGGTGCCTAAAGTGGCAACCCAGACTAATGATAAGGTTGGTGGTGTAGAGCTTCCTGTAGCCGCATGGCGTTCGTACTTAAATATGGAACTAACCATTCCAATTTTCGCTGTCTCTTATACACATCTCCGAGCCCACGAGACC
+
CCCCCFCCCDCCGGGGGGGGGGGHHHHGGHHGHHHHHHHHHHHGGHGEFGEFGHHHHHHHHHHHHHHHHGGGGGHHGGGGGFGHHHHHHHHHHHHHHHHHHHHHHHGHHHHHHHGGGGGHHHHHHHHHGHGHHHHHGCGGGGHGGGGGGF
@M02034:409:000000000-BFKT7:1:1108:10682:8919 1:N:0:24
AAAGTCGAGGTGCCTAAAGTGGCAACCCAGACTGTGGTTGCTGTTGGTGGTGTAGAGCTTCCTGTAGCCGCATGGCGTTCGTACTTAAATATGGAACTAACCATTCCAATTTTCGCTGTCTCTTATACACATCTCCGAGCCCACGAGACC
+
CCCCCFBCCCABGGGGGGGGFGGHHHHGGHHGHHHHHBFEHHHHHHHGGGEFHHHGHHHHHHHHHGHHHGGGGGHHGGGGGGHHHHHGHHHHHHGHHGHHHHHHHHHHHHHHHHGGGGGHHHHHGHHHHHHHHHGHGCDFGGHGGGGGGF
@M02034:409:000000000-BFKT7:1:1108:23291:8919 1:N:0:24
AAAGTCGAGGTGCCTAAAGTGGCAACCCAGACTGGGGGGGGGGT
+
CCCCCFCCCCCCGGGGGGGGGGGHHHHGGHAFGHF2E2/<B-@;
@M02034:409:000000000-BFKT7:1:1108:10664:8921 1:N:0:24
AAAGTCGAGGTGCCTAAAGTGGCAACCCAGACTCCGGCG
+
CCCCCFBCBCBCGGGGGGGGGGGHHHHGGHHGH3BE22A
@M02034:409:000000000-BFKT7:1:1108:23452:8922 1:N:0:24
AAAGTCGAGGTGCCTAAAGTGGCAACCCAGACTAGTCTGGCTGTTGGTGGTGTAGAGCTTCCTGTAGCCGCATGGCGTTCGTACTTAAATATGGAACTAACCATTCCAATTTTCGCTGTCTCTTATACACATCTCCGAGCCCACGAGACC
+
BABBBFBAADBBGFFFAGFGGGGHGHHGGHHGHH3AB5D332ABFGH2FEAFGHHGFEHHFHHHHHHHGGGEEGHHGGGEGGHHHHHHFHFGHHDEGHFGEEFFGGFGHHHHHHGGGGGHHHHHHHFHEGFGHHGFDC</CFHGGGGFGC
@M02034:409:000000000-BFKT7:1:1108:21157:8926 1:N:0:24
AAAGTCGAGGTGCCTAAAGTGGCAACCCAGACTCATAATTAGGTTGGTGGTGTAGAGCTTCCTG
+
AAABAB>ABDAAGGGBGGGFEGGHFHFGFGCEFFAFDAG5A3BF5A2A2EE1ABFBFDGCEB55
@M02034:409:000000000-BFKT7:1:1108:18993:8927 1:N:0:24
AAAGTCGAGGTGCCTAAAGTGGCAACCCAGACTGCGTCTAAGGTTGGTGGTGTAGAGCTTCCTGTAGCCGCATGGCGTTCGTACTTAAATATGGAACTAACCATTCCAATTTTCGCTGTCTCTTATACACATCTCCGAGCCCACGAGACC
+
CCCCCFCCCCCCGGGGGGGGGGGHHHHGGHHGHHHGFGGGHHHHGHGGEGGFGHHFHHHHHHHHHHHHHGGFEGHFGEFGGFFHHHHFHHHHHHFHHHHHHHGHHHHFFHHHHHGGGGGFHHHHHHGHHHEHHHHFGCGGGGHGGGGGGG
@M02034:409:000000000-BFKT7:1:1108:17361:8929 1:N:0:24
AAAGTCGAGGTGCCTAAAGTGGCAACCCAGACTAATCCTCAGGTTGGTGGTGTAGAGCTTCCTGTAGCCGCATGGCGTTCGTACTTAAATATGGAACTAACCATTCCAATTTTCGCTGTCTCTTATACACATCTCCGAGCCCACGAGACC
+
BBBBBFBBBBBBGGGFGGGFGGGHHHHGGHHGHGHHHHHHHHHHHHGFGGGFHHHFGHHHHHHGHGHHHGGGGGHHGGGGGEGHHHGGFHHHHHFFHHGHHGHHHHHHEGHHHGGGGGGGHHHHFHFHHHHHHHHHG?GGGGHGGGC?EG
@M02034:409:000000000-BFKT7:1:1108:22873:8931 1:N:0:24
AAAGTCGAGGTGCCTAAAGTGGCAACCCAGACTGCGGGGAGGGTTGGTGGTGTAGAGCTTCCTGTAGCCGCATGGCGTTCGTACTTAAATATGGAACTAACCATTCCAATTTTCGCTGTCTCTTATACACATCTCCGAGCC
+
A?AA>DA>A2AAGGGG4FFGFFEHHHHGFHHGHFFGGGG0EEGEFEE?EFGFBGGFFEHFFGHFHGHHHFGEEEGGEFGGGGHHFHFFHHFHH222BFFGFGFGHDGDFGHHHHCFGGGFHFHEFHFHHFFHBGGFD@-@C
@M02034:409:000000000-BFKT7:1:1108:18584:8932 1:N:0:24
AAAGTCGAGGTGCCTAAAGTGGCAACCCAGACTGATTAGCATGTTGGTGGTGTAGAGCTTCCTGTAGCCGCATGGCGTTCGTACTTAAATATGGAACTAACCATTCCAATTTTCGCTGTCTCTTATACACATCTCCGAGCCCACGAGACC
+
1>>>AFAADDAACGGGGGGGG1FCCHH0FGEECHGFHHHHDAEDGFAFAE/AABGBDHFGFGHFGFAEHE?EFEHFGEEGEEFFCFHFFHHHG111BFFHFFHHGHHG2FGFHHGGG??1BGGHFH22BF1GG>GGCCGGGGHGGGGCGG
@M02034:409:000000000-BFKT7:1:1108:10698:8933 1:N:0:24
AAAGTCGAGGTGCCTAAAGTGGCAACCCAGACTGTGGTTGCTGTTGGTGGTGTAGAGCTTCCTGTAGCCGCATGGCGTTCGTACTTAAATATGGAACTAACCATTCCAATTTTCGCTGTCTCTTATACACATCTCCGAGCCCACGAGACC
+
AAABBFAA>AAAEGGGGGGFFGGGFHHGGHHGHGGGHHGFHHHDFGEDEFAFAGH5GHGHHHHHGHHHHDC?EGHGGGGGGGBFHHFGHHBFGHGFHEBFHHFG?BGGDFFHHHCDGEFBGDGHGHFGGFBFBGHGGCCFCGEEGCG?DF
@M02034:409:000000000-BFKT7:1:1108:9899:8940 1:N:0:24
AAAGTCGAGGTGCCTAAAGTGGCAACCCAGACTACGTCGCAGGTTGGTGGTGTAGAGCTTCCTGTAGCCGCATGGCGTTCGTACTTAAATATGGAACTAACCATTCCAATTTTCGCTGTCTCTTATACACATCTCCGAGCCCACGAGACC
+
CDCDCFABCCBCGGGGGGGGGGGHHHHGGHHGHHHGHHGGGGGHHHGFFGFFHHHHHHHHHHHHHHHHHGGGGGHHGGGGGGHHHHHHHHHHHHHHHHHHHHHHHHHHHGHHHHGGGGGHHHHHHHGHHHHHHHHHGGGGGGHGGGGGGG
@M02034:409:000000000-BFKT7:1:1108:19858:8942 1:N:0:24
AAAGTCGAGGTGCCTAAAGTGGCAACCCAGACTAAGAATCATGTTGGTGGTGTAGAGCTTCCTGTAGCCGCATGGCGTTCGTACTTAAATATGGAACTAACCATTCCAATTTTCGCTGTCTCTTATACACATCTCCGAGCCCACGAGACC
+
CCCCCFBBDBBCGGGGGGGGGGGHHHHGGHHGHHHHHHHHHHHHHHGFGGEFHHHHHHHHHHHHHHHGHGGGGGHHGGGGGFHHHHHFHHHHHHHHGHHHGFHHHHHHHHHHHHGGGGGGHHHHHHHHGHHHHHHHGFGGGGHGGGGGGG
@M02034:409:000000000-BFKT7:1:1108:21160:8944 1:N:0:24
AAAGTCGAGGTGCCTAAAGTGGCAACCCAGACTCATAATTAGGTTGGTGGTGTAGAGCTTCCTGTAGCCGCATGGCGTTCGTACTTAAATATGGAACTAACCATTCCAATTTTCGCTGTCTCTTATACACATCTCCGAGCCCACGAGACC
+
BCBCCFCCCCBCGGGGGGGGGGGHHHHGGHHGHHHHHHHHHHHHHHGGGGFFHHHHHHHHHHHHHHHHHGGFGGHHGGGGGGHHHHFHHHHHHHFHHHHHHHHHHHFHHHHHHHGGGGGHHHHHHHGHHGHHHHHHGCCCFGHGGGGGGG
@M02034:409:000000000-BFKT7:1:1108:20075:8949 1:N:0:24
AAAGTCGAGGTGCCTAAAGTGGCAACCCAGACTTCTCCTCCTGTTGGTGGTGTAGAGCTTCCTGTAGCCGCATGGCGTTCGTACTTAAATATGGAACTAACCATTCCAATTTTCGCTGTCTCTTATACACATCTCCGAGCCCACGAGACC
+
BBBCBFBCBBCCGGGGGGGGGGGHHHHGGHHGHHHHHHHHHGHHHHHEFGGGHHHGHHHHHHHHHHHHGGGEFGHFEGGGGEHHHHHHHHHHHHFFFHGFHHHGHHHHHGHHHHGGGGGGHHHHGHHHGHHHGHGDFGCCGGHEGCCDGF
@M02034:409:000000000-BFKT7:1:1108:24444:8951 1:N:0:24
AAAGTCGAGGTGCCTAAAGTGGCAACCCAGACTCCGCAGCTTGTTGGTGGTGTAGAGCTTCCTGTAGCCGCATGGCGTTCGTACTTAAATATGGAACTAACCATTCCAATTTTCGCTGTCTCTTATACACATCTCCGAGCCCACGAGACC
+
BBCCCFCCCCBBGGGGGGGGGGGHHHGGGHHGHHHGGGGGHHHGHHHEFGFFGHHHHHHHHHHHHGHHHGGGGGHHGGGGFFHHHHHHHHHGHHGHHHHGHHGHHHHHHHHHHHGGGGGGHHHHHHHHHHGHHHHHGGGGGGHGGGGGGG
@M02034:409:000000000-BFKT7:1:1108:19953:8964 1:N:0:24
AAAGTCGAGGTGCCTAAAGTGGCAACCCAGACTAAGTTTGCGGTTGGTGGTGTAGAGCTTCCTGTAGCCGCATGGCGTTCGTACTTAAATATGGAACTAACCATTCCAATTTTCGCTGTCTCTTATACACATCTCCGAGCCCACGAGACC
+
BBBCCFCBDCBCGGGGGGGGGGGHHHHGGHHGHHHHGHHHHGGGGGGEFGFFHHHHHHHHHHHHHHHGHGGFGGHGGGGGGFHHHHHHHHHHHHFFHHHHHHGHHHHGHHHHHHGGGGGGHHHHFHFHHHHHHHHHGFGGGGHGGFGFGG
@M02034:409:000000000-BFKT7:1:1108:8329:8970 1:N:0:24
AAAGTCGAGGTGCCTAAAGTGGCAACCCAGACTGGTGGTTGGGTTGGTGGTGTAGAGCTTCCTGTAGCCGCATGGCGTTCGTACTTAAATATGGAACTAACCATTCCAATTTTCGCTGTCTCTTATACACATCTCCGAGCCCACGAGACC
+
CCCCCFCCCCBBGGGGGGGGGGGHHHHGGHHGHHHGHGGGGGGGGGGGGGGFHFHGHHHHHGHHGHHHHGGGGGHHGGGGGFHHHHHFHHGHHHHGHHHHHHHHHHHHHHHHHHGGGGGHHHHHHHHHHHGHHHFGFCGGGGGGGGGGGG
@M02034:409:000000000-BFKT7:1:1108:19299:8971 1:N:0:24
AAAGTCGAGGTGCCTAAAGTGGCAACCCAGACTCCTACGCCTGTTGGTGGTGTAGAGCTTCCTGTAGCCGCATGGCGTTCGTACTTAAATATGGAACTAACCATTCCAATTTTCGCTGTCTCTTATACACATCTCCGAGCCCACGAGACC
+
BBBBBFBBDBABGGGGGGGGGGFHGGFGFHHDFFGGHFE?AFFGHF2AFDAFGBFDH53BFCFHFH5FGAE>EEGB/?EFE?FGHGHGHHFFF33BFCDGB?FF3GE4?B?GE4<?EE<B4BB33?3???2?FGG2C/<</?CC/A@DGF
@M02034:409:000000000-BFKT7:1:1108:6684:8979 1:N:0:24
AAAGTCGAGGTGCCTAAAGTGGCAACCCAGACTGGTGCTAGGGTTGGTGGTGTAGAGCTTCCTGTAGCCGCATGGCGTTCGTACTTAAATATGGAACTAACCATTCCAATTTTCGCTGTCTCTTATACACATCTCCGAGCCCACGAGACC
+
AAAAAFAAD>AAFGFDGFGFGGGHHHHGAHHGFF2FBFGHGGHGHGCEFGEAGEDGFDGGG3GFGFFBGEEEGGHFCEGEGEFAFF4EHHFHGHDDBGFGGEFFGFF4DEGHHGGGGGABGGGHDBD3BB2FBFD2A/@CCEEFCCG/?C
@M02034:409:000000000-BFKT7:1:1108:18807:8986 1:N:0:24
AAAGTCGAGGTGCCTAAAGTGGCAACCCAGACTTGGTTTGGGGTTGGTGGTGTAGAGCTTCCTGTAGCCGCATGGCGTTCGTACTTAAATATGGAACTAACCATTCCAATTTTCGCTGTCTCTTATACACATCTCCGAGCCCACGAGACC
+
CCCCCFBBCCCCGGGGGGGGGGGHHHHGGHHGHF3FFHGEFGGAEECEFGEGHHHHHHHHHHHHHGHGHGGEGGHHGGGGGEHHHHHHHHHHHHHHHHHHHHGHHGHHHHHHHHGGGGGHGHHFBGDHHHBHFGHFD/><@GFGGC@?AF
@M02034:409:000000000-BFKT7:1:1108:27665:8990 1:N:0:24
AAAGTCGAGGTGCCTAAAGTGGCAACCCAGACTACGAATACTGTTGGTGGTGTAGAGCTTCCTGTAGACGCATGGCGTTCGTACTTAACTATGGAACTAACCATTCCAATTTTCGCTGTCTCTTATACACATCTCCG
+
A?AA>B>>A2>AFGBF44BGBAFCGEEEFHHGHHGFGHFEGFBDAFFAAEAAAFEHHFHHHH55B5D55AEEE>B1>F@FAA2FFFGFDDFFDEEFFFGGFB3B3??FGFGHHHGGGGGFHGHHFGHH2F1BGFF1B
@M02034:409:000000000-BFKT7:1:1108:27670:9009 1:N:0:24
AAAGTCGAGGTGCCTAAAGTGGCAACCCAGACTACGAATACTGTTGGTGGTGTAGAGCTTCCTGTAGCCGCATGGCGTTCGTACTTAAATATGGAACTAACCATTCCAATTTTCGCTGTCTCTTATACACATCTCCGAGCCCACGAGACC
+
CCCCBFACBCCCGGGGGGGGGGGHHHHGGHHGHHHGGHHGHHHHHHGEFGEFGHHHHHHHHHHHHGHGHGGGGGHHGGCFFFHHHHHHHHHHHHHHHHGHHFFHHHHGHHHHHHGGGGGHHHHHHHHHHHFHHHGHGGCGGGEGGGGFGF
@M02034:409:000000000-BFKT7:1:1108:11943:9010 1:N:0:24
AAAGTCGAGGTGCCTAAAGTGGCAACCCAGACTTGGTTTTGGGTTGGTGGTGTAGAGCTTCCTGTAGCCGCATGGCGTTCGTACTTAAATATGGAACTAACCATTCCAATTTTCGCTGTCTCTTATACATATCTCCGAGCCCACGAGACC
+
CCCCCFCABCCCGGGGGFGGGGGHHHHGGHHGHHHHBGHGHGGFGGGFFGEGHHHHHHHHHHHHHGHHHGGEGGHGGGGGGGHGHHHHHHHHHHHHHHHHGHHHHHGHHHHHHHGGGGGHHHHHHHFFF3DHGHFHGCCCGGHGGGGGGF
@M02034:409:000000000-BFKT7:1:1108:23845:9013 1:N:0:24
AAAGTCGAGGTGCCTAAAGTGGCAACCCAGTCTTATTTTATGGTTGGTGGTGTAGAGCTTCCTGTAGCCGCGTGG
+
BBBBBFBBBBBBGGGGGFGFGGGHHHHGGH3FHD5FDAFEFHHHFG?B2EFF13D555A35BBB5A553AE0>>>
@M02034:409:000000000-BFKT7:1:1108:9385:9020 1:N:0:24
AAAGTCGAGGTGCCTAAAGTGGCAACCCAGACTCCTTTTAAGGTTGGTGGTGTAGAGCTTCCTGTAGCCGCATGGCGTTCGTACTTAAATATGGAACTAACCATTCCAATTTTCGCTGTCTCTTATACACATCTCCGAGCCCACGAGACC
+
AABBBFBBBBABGGGGGGGGGGGGHHHGGGHGHHHHHHHHHHGGGFGGGGEFGHHFHHHHHHHHHFHHHGGGFGHFGGGGEEGHHHGGHHGHHHHFGHGGHHHHHHHFHHHHHHGGGGGFHHHHHHGGHHHHFHHFGC/CCGGGGGGFGG
@M02034:409:000000000-BFKT7:1:1108:19229:9021 1:N:0:24
AAAGTCGAGGTGCCTAAAGTGGCAACCCAGACTTAGCTGCCTGTTGGTGGTGTAGAGCTTCCTGTAGCCGCATGGCGTTCGTACTTAAATATGGAACTAACCATTCCAATTTTCGCTGTCTCTTATACACATCTCCGAGCCCACGAGACC
+
BBBCBFABCCBCGGGGGGGGGGGHHHHGGHHGHHHHHHHHHGHFGHHGFGFFGGHHHHHHHHHHHHHHHGGAFGHHGGGGGGHHHHGHHHHHHHHHGHGHHHGHHHFHHHHHHHGGGGGHHHHHGHFHFHFHGHHHGGGGGGHGGGGGGG
@M02034:409:000000000-BFKT7:1:1108:23346:9033 1:N:0:24
AAAGTCGAGGTGCCTAAAGTGGTGCAGAAGGTTGGTGGTGTAGAGCTTCCTGTAGCCGCATGGCGTTCGTACTTAAATATGGAACTAACCATCAATTTTCGCTGTCTCTTATACACATCTCCGAGCCCACGAGACCAGAGAGGATCTCGT
+
CCCCCFBADCABGGGGGGGFGGHGHHHHHHHHHHGGGGEFHHHHHHHHHHHHHHHHHGGCFGHHGFGGGEHHHHHHGHGHHHHHHHHHHHHHHGHHFHHHGEGGGHHFHHHHFFFHHHHHHFGFGCCFHGCCGDGGHGGGGDFGHBGHHG
@M02034:409:000000000-BFKT7:1:1108:27363:9039 1:N:0:24
AAAGTCGAGGTGCCTAAAGTGGCAACCCAGACTTCTAATGAGGTTGGTGGTGTAGAGCTTCCTGTAGCCGCATGGCGTTCGTACTTAAATATGGAACTAACCATTCCAATTTTCGCTGTCTCTTATACACATCTCCGAGCCCACGAGACC
+
ABABABAADDABFGGGGGGGGGGFGHCEFEDGF5FGGHFHGFCBGHGEFGEGHHH5DFHHHBGHGFHBGFA>?EG1>EEFG?F??EE3GHFFHF3BEGGHFCGGGHHFFGGHHHGGGGGFHFHHFBDGHFFHHGHGGCCCGFEGC?@//F
@M02034:409:000000000-BFKT7:1:1108:16548:9042 1:N:0:24
AAAGTCGAGGTGCCTAAAGTGGCAACCCAGACTAGTCAGACTGTTGGTGGTGTAGAGCTTCCTGGAGCCGCGTG
+
CCCCCFBCDCCDGGGGGGGGGGGHHHHGGHHEHH3BA5DABBGGEGA222FA13D5AA3B5FFD32B2A0A0>>
@M02034:409:000000000-BFKT7:1:1108:24278:9042 1:N:0:24
AAAGTCGAGGTGCCTAAAGTGGCAACCCAGACTGGGGGGGAGGTTGGTGGTGTAGAGCTTCCTGTAGCCGCATGGCGTTCGTACTTAAATATGGAACTAACCATTCCAATTTTCGCTGTCTCTTATACACATCTCCGAGCCCACGAGACC
+
BCBCBFCBCCCCGGGGGGGGGGGHHHHGGHHGHHHHGGGGDGG;GHGDGGDEEFGGGGGGGGGGGFGGGGGFGGGFFFFFFDFFFFFFFFFFFFFFFFFFFFFFFFFFFFFFFFFFFFFFFFFFFFFFFFFFFFFFFADFFFFFFFFFFF
@M02034:409:000000000-BFKT7:1:1108:21946:9042 1:N:0:24
AAAGTCGAGGTGCCTAAAGTGGCAACCCAGACTGTGCTTCCGGTTGGTGGTGTAGAGCTTCCTGTAGCCGCATGGCGTTCGTACTTAAATATGGAACTAACCATTCCAATTTTCGCTGTCTCTTATACACATCTCCGAGCCCACGAGACC
+
AAAABFAADD>AGGFGGDGGGGGHHHHGGHHGHHBGHFGDGGGEEEEEEABBBEGHHBHHFHGHEGHHDEGGEEEBFEFEEEF1GHHHHHHHHGBGHHHHGFHHHHEHHHHHHHFGGGGEHHHHHHHHHFDHGHHED@FCGEEGGGCG?F
@M02034:409:000000000-BFKT7:1:1108:16560:9059 1:N:0:24
AAAGTCGAGGTGCCTAAAGTGGCAACCCAGACTAGTCAGACTGTTGGTGGTGTAGAGCTTCCTGTAGCCGCATGGCGTTCGTACTTAAATATGGAACTAACCATTCCAATTTTCGCTGTCTCTTATACACATCTCCGAGCCCACGAGACA
+
ABBABFBBBBABGGGGGGGGGGGHGHHGGHEGHHHHHHHHHHHFHHHFGGABFGHGHHGHHHHHHHEHHGGGGGHHGGGGEFBFHHHGHHFHHHFGFGBGHHHHHHGHHHHHHGGGGGGGHHHHHHGGHHEFFHFHGCDFGGHGGGG/DG
@M02034:409:000000000-BFKT7:1:1108:5039:9065 1:N:0:24
AAAGTCGAGGTGCCTAAAGTGGCAACCCAGACTAATTAGCAGGTTGGTGGTGTAGAGCTTCCTGTAGCCGCATGGCGTTCGTACTTAAATATGGAACTAACCATTCCAATTTTCGCTGTCTCTTATACACATCTCCGAGCCCACGAGACC
+
ABCCAFABBBCCGGGGGGGFFGGHHHHGGHHGHHHHHHHHHHHHHHGFFFEFGHHHHHHHHHHHHHHHHGGGGGHHGGGGGFHHHHHHHHHHHHEGFHHHHHGHHFFFGHHHHHGGGGGHHHHHHHHHGGFHHGFDF?FGGGGGGGGFGG
@M02034:409:000000000-BFKT7:1:1108:27581:9077 1:N:0:24
AAAGTCGAGGTGCCTAAAGTGGCAACCCAGACTGAGATGACGGTTGGTGGTGTAGAGCTTCCTGTAGCCGCATGGCGTTCGTACTTAAATATGGAACTAACCATTCCAATTTTCGCTGTCTCTTATACACATCTCCGAGCCCACGAGACC
+
BBBBBFBBBBBBGGGFGGGGGGGHGHHGGHHGH3AFG535B2AAFGCGGGEFGHHHHHHHHHHHHHHHHGGGGGHHGGGGEFHHHHHHHHFGHHGGHHHHHHHHGHHHBGHHHHGGGGGGHHGFGHHHHHGGHGGHGCGGCGHGGGGGGE
@M02034:409:000000000-BFKT7:1:1108:12486:9089 1:N:0:24
AAAGTCGAGGTGCCTAAAGTGGCAACCCAGACTAAGCCGGATGTTGGTGGTGTAGAGCTTCCTGTAGCCGCATGGCGTTCGTACTTAAATATGGAACTAACCATTCCAATTTTCGCTGTCTTTATACACATCTCCG
+
AAAAAFAADDA111FGGGGGGCGHGH0ECAAFGHFFFH?GA//BGHH/AABBFGD2F11GHBGHHDEGHC?/>?FGEFGEEE0FEGEBG@2GF1BDEHDBGF1FFD2BFEFFHHGGGCAGDGFHHHHFB1BCFH1C
@M02034:409:000000000-BFKT7:1:1108:11008:9095 1:N:0:24
AAAGTCGAGGTGCCTAAAGTGGCAACCCAGACTGCTCAGACTGTTGGTGGTGTAGAGCTTCCTGTAGCCGCATGGCGTTCGTACTTAAATATGGAACTAACCATTCCAATTTTCGCTGTCTCTTATACACATCTCCGAGCCCACGAGACC
+
BBAABFBB?DAAFGGGGGGGGDDFFHHEGHGE3GHHHHCGFGHAGGGGGDBF1FHFHHGHFHHF5BFFEEEAFGHGGEGGEEFHFHHBHHHFHGFFHFFHHHHHHHFHHHHGHHGGGGEFBFHHGHGFDGEHFGFFDCGGGGEFGGGGGG
@M02034:409:000000000-BFKT7:1:1108:18002:9121 1:N:0:24
AAAGTCGAGGTGCCTAAAGTGGCAACCCAGACTCAGAATAATGTTGGTGGTGTAGAGCTTCCTGTAGCCGCATGGCGTTCGTACTTAAATATGGAACTAACCATTCCAATTTTCGCTGTCTCTTATACACATCTCCGAGCCCACGAGACC
+
CDDDCFBCBCCCGGGGGGGGGGGHHHHGGHHGHHHHAFGDHGHGHHHGGGGGHHHHHHHHHHHHHHHHHGGFGGHHGGGGGGGHHHHHGHGHHGHHFHHHHHHHHHHHGHHHHHGGGGGHHHHHHHGHHGHHGHHHGCDGGGHGGGGGGG
@M02034:409:000000000-BFKT7:1:1108:15368:9125 1:N:0:24
AAAGTCGAGGTGCCTAAAGTGGCAACCCAGACTGCTCCGACTGTTGGTGGTGTAGAGCTTCCTGTAGCCGCATGGCGTTCGTACTTAAATATGGAACTAACCATTCCAATTTTCGCTGTCTCTTATACACATCTCCGAGCCCACGAGACC
+
BABBBFBBBBBBGGGGGGGGGGGHHHHGGHHGHHHHHHGEGGGHHHHGGGEFHGHHHHHHHHHGHHHHHGGEFGHHGGGGGGHHHHFGHHGHHHHHFHGFHHHHHHHFGHHHHHGGGGGGHGHHGHFHHHFHGHGGGFCGFGHGG?FDGG
@M02034:409:000000000-BFKT7:1:1108:20190:9126 1:N:0:24
AAAGTCGAGGTGCCTAAAGTGGCAACCCAGACTCCTCAGCCTGTTGGTGGTGTAGAGCTTCCTGTAGCCGCATGGCGTTCGTACTTAAATATGGAACTAACCATTCCAATTTTCGCTGTCTCTTATACACATCTCCGAGCCCACGAGACC
+
BBBBBFBBBBABFGGGGGGGGGGHGHHFGGHGHHBBEDGHHHHHHHHEFGEFGFHGHHHHHHHFGHHHHGGGFGHGFEEFFEGHHHGHFHHHHHHHHHHHHHHHHHFHHHHHHHGGGGGGHHHHHHHGEHHHFHFHGGCGFGHGGGGGGF
@M02034:409:000000000-BFKT7:1:1108:12117:9127 1:N:0:24
AAAGTCGAGGTGCCTAAAGTGGCAACCCAGACTACGACTAATTTGGTGGTGTAGAGCTTCCTGTAGCCGCATGGCGTTCGTACTTAAATATGGAACTAACCATTCCAATTTTCGCTGTCTCTTATACACATCTCCGAGCCCACGAGACCA
+
CCCCCFBBCCBCGGGGGGGGGGGHHHHGGHHGHHHGGGGGHGHHHHGFGFFGHHHHHHHHHHHHGGHHFEEGGHHGGGGGGHHHHHHHHHHHHDGHGGHHHHGHHHHHHHHHHGGGGFHHHHHFHHHHHHHHHHGGGGGGGHGGGGGGGF
@M02034:409:000000000-BFKT7:1:1108:12201:9129 1:N:0:24
AAAGTCGAGGTGCCTAAAGTGGCAACCCAGACTCCCGTCTAAGGTTGGTGGTGTAGAGCTTCCTGTAGCCGCATGGCGTTCGTACTTAAATATGGAACTAACCATTCCAATTTTCGCTGTCTCTTATACACATCTCCGAGCCCACGAGAC
+
CCCCCFABCCBBGGGGGGGGGGGHHHHGGHHGHHHHGHGHHHHHFFGFAFGEFGHHHHHHHHHHHHHHHGEGGGGHHGGGGGGHHHHHHHHHHHHGFFHFGHHGFGHHHHHHHHHGEEGGHHHHHEGHBHFHHHHHFGGGGGGHGGGCGE
@M02034:409:000000000-BFKT7:1:1108:18460:9130 1:N:0:24
AAAGTCGAGGTGCCTAAAGTGGCAACCCAGACTTGTCAGCTTGTTGGTGGTGTAGAGCTTCCTGTAGCCGCATGGCGTTCGTACTTAAATATGGAACTAACCATTCCAATTTTCGCTGTCTCTTATACACATCTCCGAGCCCACGAGACC
+
BBCCCFCCCCABGGGGGGGGGGGHHHHGGHHGHHHHHHHHHHHHHHHGGGEFGHHHHHHHHHHHHHHHHGGGGGHHGGGGGFHHHHFGHHHHHGGHGHHHHHHHHHGHHHHHHHGGGGGFHHHHHHFEFHGHHHHHGGGGGGHGGGGGGG
@M02034:409:000000000-BFKT7:1:1108:16422:9131 1:N:0:24
AAAGTCGAGGTGCCTAAAGTGGCAACCCAGACTGGGATGTCGGTTGGTGGTGTAGAGCTTCCTGTAGCCGCATGGCGTTCGTACTTAAATATGGAACTAACCATTCCAATTTTCGCTGTCTCTTATACACATCTCCGAGCCCACGAGACC
+
AAAAAFBBBBABGGGGGGGGGGGFHHHGGHHGHHGFFHEHHDEGGGGEGGEFGHHFHHHHHGHFHHHHHGGEEGHHGGGGGEFHHHHGHHFHHHGHHHHHHHGHHHHGHHHHHHGGGGGHFHHHFGHHHHFHGHHFG>FGCGHGGGGGGG
@M02034:409:000000000-BFKT7:1:1108:7913:9139 1:N:0:24
AAAGTCGAGGTGCCTAAAGTGGCAACCCAGACTATTAGGAAGGTTGGTGGTGTAGAGCTTCCTGTAGCCGCATGGCGTTCGTACTTAAATATGGAACTAACCATTCCAATTTTCGCTGTCTCTTATACACATCTCCGAGCCCACGAGACC
+
BABBBDABBBABGGGGFGGGGGFHHHHGGHHGHHHHHHHGHHGHFHGGGGGFGHHHHHHHHFHHHGHHHGGGGGHEFGGGGEHHHHHFHHHHHHEFFHHHHHGHHHHHHHHHHHGGGGGGHHHHFHFDFGFHHHFHGCFGGGHGGGGGFA
@M02034:409:000000000-BFKT7:1:1108:5120:9153 1:N:0:24
AAAGTCGAGGTGCCTAAAGTGGCAACCCAGACTGAGT
+
BBBBBFABD2AAGGGGF4BEGCGHHHGGGHHGHG335
@M02034:409:000000000-BFKT7:1:1108:5334:9155 1:N:0:24
AAAGTCGAGGTGCCTAAAGTGGCAACCCAGACTAATCATTATGTTGGTGGTGTAGAGCTTCCTGT
+
CCCCBFBCCDBCGGGGGGGGGGGHHHHGGHHGHBG53AF55DGH552E22EE13D5A5BB5B555
@M02034:409:000000000-BFKT7:1:1108:9407:9173 1:N:0:24
AAAGTCGAGGTGCCTAAAGTGGCAACCCAGACTTGTTGGCCGGTTGGTGGTGTAGAGCTTCCTGTAGCCGCATGGCGTTCGTACTTAAATATGGAACTAACCATTCCAATTTTCGCTGTCTCTTATACACATCTCCGAGCCCACGAGACC
+
ABCCCFBCBCCCGGGGGGGFGGGHHHHGGHHGHHHHHHHHHGGGGGGGGGAFHHHHHHHHHHHHHHHHHGGEGGHHGGGGGFGHHHHGHHGHHGGHFHGHHHHHHHGGFGHHHHGGGGGGHHHHGHFHFHHGFHHFDGCCGGFGGGCGDG
@M02034:409:000000000-BFKT7:1:1108:5123:9176 1:N:0:24
AAAGTCGAGGTGCCTAAAGTGGCAACCCAGACTACGCCTCGTGTTGGTGGTGTAGAGCTTCCTGTAGCCGCATGGCGTTCGTACTTAAATATGGAACTAACCATTCCAATTTTCGCTGTCTCTTATACACATCTCCGAGCCCACGAGACC
+
CCCCCFACDBBCGGGGFGGGGGGGHHHGGHHGH33A22BB2FHHHHHGGGGGHHHHHHHHHHHHHHHHHGGGGGHHGGGGGGHHHHHHHHHHHGHHHHHHHHHHHHGHHHHHHHGGGGGGHHHHHHFHGHGHHHHHGFGGGGHGGGGGGE
@M02034:409:000000000-BFKT7:1:1108:10819:9181 1:N:0:24
AAAGTCGAGGTGCCTAAAGTGGCAACCCAGACTATTGCGACTGTTGGTGGTGTAGAGCTTCCTGTAGCCGCATGGCGTTCGTACTTAAATATGGAACTAACCATTCCAATTTTCGCTGTCTCTTATACACATCTCCGAGCCCACGAGACC
+
CCCCCFCCCCABGGGGGGGGGGGGHHHGGHHGHHHHHHGGGGGFHHHGGGEFFGHHHHHHHGHHHHHHHGGGGGHHGFGFFEHHHHHGHHHGHGHFHHHHHHGHHHHGHHHHHHGGGGFFHHHHHHHHFHGHHHHHGGGGGGHGGGGGGG
@M02034:409:000000000-BFKT7:1:1108:9392:9181 1:N:0:24
AAAGTCGAGGTGCCTAAAGTGGCAACCCAGACTTGTTGGCCGGTTGGTGGTGTAGAGCTTCCTGTAGCCGCATGGCGTTCGTACTTAAATATGGAACTAACCATTCCAATTTTCGCTGTCTCTTATACACATCTCCGAGCCCACGAGACC
+
BBBBBF3A@DABGGGGGGGGGGGHHHHGGHHGHHHB5EFGCGCFEEEFFGEFHFHFHHHGHHHHHGGFHGGCEGHFGGGGGGHHHHHHFHGGHFGD?FF3FFGGHHGHHHHHHHGCEGGEHFFHBHFGHCBGHHF2C<//<FGFC?/AD>
@M02034:409:000000000-BFKT7:1:1108:13841:9188 1:N:0:24
AAAGTCGAGGTGCCTAAAGTGGCAACCCAGACTGATCCGTTGGTTGGTGGTGTAGAGCTTCCTGTAGCCGCATGGCGTTCGTACTTAAATATGGAACTAACCATTCCAATTTTCGCTGTCTCTTATACACATCTCCGAGCCCACGAGACC
+
BCCCBFABCCCCGGGGGGGGGGGHHHHGGHHGHC3AAFGFEEHGHGGFGGEFGHHHHHHHHHHHGHHHHGGEGGHHGGGGGGHHHHHHHHHHHHFGFHHHHHHHHHHGFHHHHHGGGGGGHHHHGFGGGHFHFGGHG/CDFGHGGCCFDF
@M02034:409:000000000-BFKT7:1:1108:10803:9188 1:N:0:24
AAAGTCGAGGTGCCTAAAGTGGCAACCCAGACTATTGCGACTGTTGGTGGTGTAGAGCTTCCTGTAGCCGCATGGCGTTCGTACTTAAATATGGAACTAACCATTCCAATTTTCGCTGTCTCTTATACACATCTCCGAGCCCACGAGACC
+
AABAAFBADDABGGGGGGGDFGGHHHGGGHHGHHGBFFGCEGGGHHEEFGAFABGFGGHHHHHFBFFHGGGEEGHFGGGGGGGHHHHHGHHHFFF3CB?EBGEFHGHHHHHGHGGDEFEHHFFHEHGFFFGGGFFFD>/<BFF<CGGGDA
@M02034:409:000000000-BFKT7:1:1108:28298:9191 1:N:0:24
AAAGTCGAGGTGCCTAAAGTGGCAACCCAGACTGTTAGGCCGGTTGGTGGTGTAGAGCTTCCTGTAGCCGCATGGCGTTCGTACTTAAATATGGAACTAACCATTCCAATTTTCGCTGTCTCTTATACACATCTCCGAGCCCACGAGACC
+
ABABADAAD>>AFGGGFGGFFFFGHHFGFFHGHHHHHHHHHGEAEEEBFEEFHHGHHFHHHGHHGGHGHGEEEEFG/EGGGGHHGHHGFHHHHGBECGFBFHHGHFDHHGHHHFGGGGGHHHHHGFHFFFGCGF>DD?/<<CFGFGGCGG
@M02034:409:000000000-BFKT7:1:1108:13659:9194 1:N:0:24
AAAGTCGAGGTGCCTAAAGTGGCAACCCAGACTTCTAAGCAGGTTGGTGGTGTAGAGCTTCCTGTAGCCGCATGGCGTTCGTACTTAAATATGGAACTAACCATTCCAATTTTCGCTGTCTCTTATACACATCTCCGAGCCCACGAGACC
+
AABBBFABBBBBGGGGGGGGGGGHHHHGGHHGHHHHHHHHFHHFGHGEFG1FHHHHHFHHHGHHHHGFHGG0EGHHGGGGGGHHHHHHHHHHHHHFHHHGHHHHHHFHGFGHHHGGGGGHHHHH4FFFGFFFFG?GD/CCGF/FFGGGFC
@M02034:409:000000000-BFKT7:1:1108:22867:9194 1:N:0:24
AAAGTCGAGGTGCCTAAAGTGGCAACCCAGACTTCGTGGGATGTTGGTGGTGTAGAGCTTCCTGTAGCCGCATGGCGTTCGTACTTAAATATGGAACTAACCATTCCAATTTTCGCTGTCTCTTATACACATCTCCGAGCCCACGAGACC
+
ABBB>BAADDB@GGGGG4GFGFFHHHHGGHGGHHGFB2AE2BFFDHEECEEFGEHHHGHHGHFGGGGFFGGEFFHH?FGGGGGHGHHFGFHHHFGEHHFBCCFFHDEFBFGHHGGGGGGHGHFHHHHHBFFHGG3FF/BBDEGFCC@<E<
@M02034:409:000000000-BFKT7:1:1108:22885:9197 1:N:0:24
AAAGTCGAGGTGCCTAAAGTGGCAACCCAGACTTCGTGGGATGTTGGTGGTGTAGAGCTTCCTGTAGCCGCATGGCGTTCGTACTTAAATATGGAACTAACCATTCCAATTTTCGCTGTCTCTTATACACATCTCCGAGCCCACGAGACC
+
BCCCCFCCCCBBGGGGGGGGGGGHHHHGGHHGHHHGHGGGDGGHHHHGGGFFHHHHHHHHHHHGHHHHHGGGGGHHGGGGGGHHHHHHHHFHHHGHHHHHHHHHHHGHFHHHHHGGGGGHHHHHHHHHHGDHFGGGGCFGGGHGGCCGGG
@M02034:409:000000000-BFKT7:1:1108:19833:9205 1:N:0:24
AAAGTCGAGGTGCCTAAAGTGGCAACCCAGACTACGTTTGGGGTTGGTGGTGTAGAGCTTCCTGTAGCCGCATGGCGTTCGTACTTAAATATGGAACTAACCATT
+
BBBBBFBBBBBBGGGA4FGGGGGHHHHGGHHGHHFEFGHDEAGAEEEBFGGE13FADGFHEGHGHEGFHFE>EEF1EEEGGEFEGHHFFGHEGH3BFCFC3?3BG
@M02034:409:000000000-BFKT7:1:1108:6648:9207 1:N:0:24
AAAGTCGAGGTGCCTAAAGTGGCAACCCAGACTTATTCTCGGGTTGGTGGTGTAGAGCTTCCTGTAGCCGCATGGCGTTCGTACTTAAATATGGAACTAACCATTCCAATTTTCGCTGTCTCTTATACACATCTCCGAGCCCACGAGACC
+
CCCCCFCCCDBCGGGGGGGGGGGHHHHGGHHGHHBGGFHCFFGHGGGGGGGFFFHFHHHHGHHHHFHEEEGEEEH1EEEFFEEEGFHBHHHFGG33CGHHB03FFDFBDGHHHHFGGGGFHHHHFHHFFHHCGHHGE?@CDGHGGGGGGF
@M02034:409:000000000-BFKT7:1:1108:9242:9212 1:N:0:24
AAAGTCGAGGTGCCTAAAGTGGCAACCCAGACTGATCATTGGGTTGGTGGTGTAGAGCTTCCTGTAGCCGCATGGCGTTCGTACTTAAATATGGAACTAACCATTCCAATTTTCGCTGTCTCTTATACACATCTCCGAGCCCACGAGACC
+
ABABBFBBBBBBGGGGGGGGGGGHHHHGGHHGHHHHHHHHHHHGGGGGGGEFHHHGHHHHHHHHHHHHHGGFGGHFGGGGGGHHHHHHHHHHHHHHFHGHHHFHHHHHFGHHHHGGGGGGHHHHHHFHDHFHFHFFFFCG?FHGGGGDGG
@M02034:409:000000000-BFKT7:1:1108:5309:9214 1:N:0:24
AAAGTCGAGGTGCCTAACGTGGCAACCCAGACTAAGTATCCGGTTGGTGGTGTAGAGCTTCCTGTAGCCGCATGGCGTTCGTACTTAAATATGGAACTAACCATTCCCATTTTCGCTGTCTCTTATACACATCTCCGAGCCCACGAGACC
+
1>A1>B11ADAAFFFGFAEGGGEHHGFGGHGFFHHHHHHGG/AEE/EEF//AG1FF1AGHHFFFAGFFFEE?E?HFE?>FF/CGHHFEDDF@FG1>FF>G1B1F>FF1FGHHGF/<EBEGDFGF1BFGGCGCFHFDC/@CGFAF//<C.F
@M02034:409:000000000-BFKT7:1:1108:23969:9216 1:N:0:24
AAAGTCGAGGTGCCTAAAGTGGCAACCCAGACTTGGAATCCTGTTG
+
BBBBBFBBBBBBGGGGGGDABBFFGGCECG2FA5B3B5A33D3FBB
@M02034:409:000000000-BFKT7:1:1108:18716:9217 1:N:0:24
AAAGTCGAGGTGCCTAAAGTGGCAACCCAGACTAAGCAGTCGGGTGGTGTAGAGCTTCCTGTAGCCGCATGGCGTTCGTACTTAAATATGGAACTAACCATTCCAATTTTCGCTGTCTCTTATACACATCTCCGAGCCCACGAGACCA
+
ABBBADA3DDBAGGGGGEGFGGGHHHHGGHGGHHDGHFHFHGGGBEGFGHGHHDFGHHHHHGHHHHGG0EEHGGGEE1FFHHGFEFGGHFHBBCGHHGHHHHHG44BFGHFG?EE?BGFGH?F3GBG2BBGFG?@DCGGEG?@@EEGH
@M02034:409:000000000-BFKT7:1:1108:6663:9218 1:N:0:24
AAAGTCGAGGTGCCTAAAGTGGCAACCCAGACTTATTCTCGGGTTGGTGGTGTAGAGCTTCCTGTAGCCGCATGGCGTTCGTACTTAAATATGGAACTAACCATTCCAATTTTCGCTGTCTCTTATACACATCTCCGAGCCCACGAGACC
+
CBBCCF>ABCBAGGGGCGGGGGGHHHHGGHHGHHGHHHGHGGGGFEFFGGGFAEHFGGHHGFHHGFGDFEGCGGFCEE@CE>FGEHHGFHFGGH33FHHHECBHFEFDHHHHHHCGGGGHHHHHFHHHHEHFHHGHGCGFGGEGCFGCFF
@M02034:409:000000000-BFKT7:1:1108:15198:9223 1:N:0:24
AAAGTCGAGGTGCCTAAAGTGGCAACCCAGACTTATAAGGAGGTTGGTGGTGTAGAGCTTCCTGTAGCCGCATGGCGTTCGTACTTAAATATGGAACTAACCATTCCAATTTTCGCTGTCTCTTATACACATCTCCGAGCCCACGAGACC
+
CCCCCFB?DDBCGGGGGGGFGGGHHHHGGHHGHHHHHGHGFGGEHFFGGGFGHHHGHFHHGHHHHHHHHGG>EFHFGGGGGFHHHHHHHHHHHHBEGHGHFHBFGDGDDFHHHFGGGGGGHHHHGHGHFHHHHHDDFFCFGGGGGGGGFG
@M02034:409:000000000-BFKT7:1:1108:22676:9230 1:N:0:24
AAAGTCGAGGTGCCTAAAGTGGCAACCCAGACTACTCAGACGGTTGGTGGTGTAGAGCTTCCTGTAGCCGCATGGCGTTCGTACTTAAATATGGAACTAACCATTCCAATTTTCGCTGTCTCTTATACACATCTCCGAGCCCACGAGACC
+
CCCCBFCCCCBCGGGGGGGGFGGGHHHGGHHGHHHHHGHHHGGGFGGGGGEFGHHEHHHHGGHHHHHHHGGGGGHHGGGGGFFHHHHGFHGHHHHHHHHHHHHHHHHHHHHHHHGGGGGGHHHHHHGHFHFHHHHHGCGGGGHGGGCGGG
@M02034:409:000000000-BFKT7:1:1108:18707:9233 1:N:0:24
AAAGTCGAGGTGCCTAAAGTGGCAACCCAGACTAAGCAGTCGGGTGGTGTAGAGCTTCCTGTAGCCGCATGGCGTTCGTACTTAAATATGGAACTAACCATTCCAATTTTCGCTGTCTCTTATACACATCTCCGAGCCCACGAGACCA
+
BBBBBFABBBBBGGGGGGGGGGGHHHHGGHHGHHHHHHHFGGGGHGGGGHHHFHFHHHHHHGFFGHGG>EEGGFFGGGGHGGHHHGHHHHGGFFHFHHHHHHHHHHGHHHGEEGGGFHGGHGHFGEHFHCGHGDGDCCGHGGGCGGGH
@M02034:409:000000000-BFKT7:1:1108:9646:9240 1:N:0:24
AAAGTCGAGGTGCCTAAAGTGGCAACCCAGACTAAGAATAAGGTTGGTGGTGTAGAGCTTCCTGTAGCCGCATGGCGTTCGTACTTAAATATGGAACTAACCATTCCAATTTTCGCTGTCTCTTATACACATCCCGAGCCCACGAGACCA
+
BBBBBFBBBDBBGGGGGGGGGGGHHHHGGHHGHHHHGHHHHHHHHHGGGGEFHHHHHHHHHHHHHHHGHGGEEEHHGGGGGGHHHHGHHHEHHFHHHHHGHGHGHHHHHHHHHHGGGGGHHHHHHHGHHHGHHHHGCCGGGHGFCFGGGG
@M02034:409:000000000-BFKT7:1:1108:20190:9245 1:N:0:24
AAAGTCGAGGTGCCTAAAGTGGCAACCCAGACTGGGGGGGTGGTTGGTGGTGTAGAGCTTCCTGTAGCCGCATGGCGTTCGTACTTAAATATGGAACTAA
+
CCCCCFCCCCCCGGGGGGGGGGGHHHHGGGHAGHGDGGGGDGG.CD@CADDAA9F0BC0C9FFFB;;BBDB-AAA.:ABFAABEEFFFFFFFFF00BFFF
@M02034:409:000000000-BFKT7:1:1108:17023:9252 1:N:0:24
AAAGTCGAGGTGCCTAAAGTGGCAACCCAGACTATGAATACTGTTGGTGGTGTAGAGCTTCCTGTAGCCGCATGGCGTTCGTACTTAAATATGGAACTAACCATTCCAATTTTCGCTGTCTCTTATACACATCTCCGAGCCCACGAGACC
+
CCCCCFBBCCABGGGGGGGGGGGHHHHGGHHGHHHHHHHHHHHGHHHGGGEFHHHHHHHHHHHHHHHHHGGEFGHHGGGGGGHHHHHHHHHHHHFHHHHHHHHHHHHHHHHHHHGGGGGGHHHHEHFHHHHHHHHHGGGCGGHGGCGGGG
@M02034:409:000000000-BFKT7:1:1108:26182:9261 1:N:0:24
AAAGTCGAGGTGCCTAAAGTGGCAACCCAGACTCGGCAGCCGGTTGGTGGTGTAGAGCTTCCTGTAGCCGCATGGCGTTCGTACTTAAATATGGAACTAACCATTCCAATTTTCGCTGTCTCTTAACACATCTCCGAGCCCACGAGACCA
+
AAAAAFAADBAACGGGGGGFFEFGHHGGGGGFHFGGGGAEHGGGEAEEFDEFGDG5FDFGHFGFHHHHGGECEFHHGAEFEEFGHGFFGHFGGHDEEG?GHFHHFHHFHGHHHF/BEDBGFFGHF@GFHGGHHHGGCD<@GHEGFCDDG>
@M02034:409:000000000-BFKT7:1:1108:19864:9278 1:N:0:24
AAAGTCGAGGTGCCTAAAGTGGCAACCCAGACTAATAATAAGGTTGGTGGTGTAGAGCTTCCTGTAGCCGCATGGCGTTCGTACTTAAATATGGAACTAACCATTCCAATTTTCGCTGTCTCTTATACACATCTCCGAGCCCACGAGACC
+
BBCCCFBC@BBCGGGGGGGGGGGHHHHGGHHGHFEGHBGGAGHHHHGEFGEFHHHHHHHHHHHHHHHGHGGEFGHGGGGGGFHHHHHHHGGHHFHEHHHHHFGHHGFGHHHHHHGGGGGHHHHHGHBFHHFGHHHFF/@CGGHGGGGGGF
@M02034:409:000000000-BFKT7:1:1108:16075:9284 1:N:0:24
AAAGTCGAGGTGCCTAAAGTGGCAACCCAGACTGGTGCTCGGGTTGGTGGTGTAGAGCTTCCTGTAGCCGCATGGCGTTCGTACTTAAATATGGAACTAACCATTCCAATTTTCGCTGTCTCTTATACACATCTCCGAGCCCACGAGACC
+
AAA3AFBBBDBAGGGGGGGFGGGHHHHGGHHGHGGHFHFHGGGGFEEEFEFFFFH5GHGHGFHHFGHHHGGCDEHHGGGGEFGAGHHGFFGHHHFFB3G?FHFHGFGBDFGHHGGGGGDF3DGFHEFH3FFG2FBFD/@<<FCFG?FDGF
@M02034:409:000000000-BFKT7:1:1108:18936:9284 1:N:0:24
AAAGTCGAGGTGCCTAAAGTGGCAACCCAGACTAAGAAGCAGGTGTAGAGCTTCCTGTAGCCGCATGGCGTTCGTACTTAAATATGGAA
+
CDDDCFACCCCCGGGGGGGGGGGHHHHGGHHGHHDHHFFGHHHHF3BEDHFHHGFFH5AFHHEEEEEEHGEE?EE2?FH4@3BEGEFGH
@M02034:409:000000000-BFKT7:1:1108:12434:9284 1:N:0:24
AAAGTCGAGGTGCCTAAAGTGGCAACCCAGACTATTACTAAGGTTGGTGGTGTAGAGCTTCCTGTAGCCGCATGGCGTTCGTACTTAAATATGGAACTAACCATTCCAATTTTCGCTGTCTCTTATACACATCTCCGAGCCCACGAGACC
+
CCCCCFBCCBCBFGGGCGGGGGGHHHHGGHGGHHHHHHHHGHHGHHFEGGEFHHHHHHHHHHHHHGHHHGGEGGHHGGGGGGHHHHFFHHHHHHFGFHHGHHGHHHGHHHHHHHGGGGGFHGHHHHHFHHDHF?FBC</CFGHGGGGGGF
@M02034:409:000000000-BFKT7:1:1108:11112:9286 1:N:0:24
AAAGTCGAGGTGCCTAAAGTGGCAACCCAGACTACGCGGGCTGTTGGTGGTGTAGAGCTTCCTGTAGCCGCATGGCGTTCGTACTTAAATATGGAACTAACCATTCCAATTTTCGCTGTCTCTTATACACATCTCCGAGCCCACGAGACC
+
CCCCCFACCCBCGGGGGFGGGGGHHHHGGHHGHHHGGGGGGGGGHHHFGGGGHHHHHHHHHHHHHHHHHGGEFGHHGGGGGGFHHHHHHHHHHHFHHHHHHHHHHHGHHHHHHHGGGGGHHHHHHHHHGHHHHHGHGD@CGGHGGGGGGG
@M02034:409:000000000-BFKT7:1:1108:25745:9291 1:N:0:24
AAAGTCGAGGTGCCTAAAGTGGCAACCCAGACTGTTTCTATTGTTGGTGGTGTAGAGCTTCCTGTAGCCGCATGGCGTTCGTACTTAAATATGGAACTAACCATTCCAATTTTCGCTGTCTCTTATACACCTCTCCGAGCCCACGAGACC
+
A?BBBFBB@BAAGGGGFGGGGGGHFDHGGHHFHCFGHFHHHBHHFGHEC?F1BFH55BFFEBEGH5DDFE0AEEEA@>E?E>2?EE@3@B@FGEB3FFFG3?3BGBGFFGHHF4//FE/3GHHHGF4BFG2BGHHHG?CGGFGGGGGGGG
@M02034:409:000000000-BFKT7:1:1108:20228:9292 1:N:0:24
AAAGTCGAGGTGCCTAAAGTGGCAACCCAGACTCTGATTGAGGTTGGTGGTGTAGAGCTTCCTGTAGCCGCATGGCGTTCGTACTTAAATATGGAACTAACCATTCCAATTTTCGCTGTCTCTTATACACATCTCCGAGCCCACGAGACC
+
BCCCCFBCCCBCGGGGGGGGGGGHHHHGGHHGHHHGHHHHHHHHGHGFGGGFHHHHHHHHHHHHHHHHHGGGGGHHGGGGFEGHHHHFHHGHHHHHFHHHHHHHHHHHHHHHHHGGGGGHHHHHHHGHHFHHFHGFGFGGGGHGGGGGGG
@M02034:409:000000000-BFKT7:1:1108:23040:9299 1:N:0:24
AAAGTCGAGGTGCCTAAAGTGGCAACCCAGACTAGGAATGGGGTTGGTGGTGTAGAGCTTCCTGTAGCCGCATGGCGTTCGTACTTAAATATGGAACTAACCATTCCAATTTTCGCTGTCTCTTATACACATCTCCGAGCCCACGAG
+
AA11AB1ADDAAFGGGGGGGG1FFCHHEGEEGGHHCFGEGHHGFGGAB//BFGDFFHEGHH1GEFGDFFEE/EEG0>?EFE>BG?FG1GHHHHF1BFFGHGFFBGFG2>GGHFF/AECEG>FGF1FFGGGGCGFGF/><<C//?</A
@M02034:409:000000000-BFKT7:1:1108:19987:9304 1:N:0:24
AAAGTCGAGGTGCCTAAAGTGGCAACCCAGACTTGGTTTATGGTTGGTGGTGTAGAGCTTCCTGTAGCCGCATGGCGTTCGTACTTAAATATGGAACTAACCATTCCAATTTTCGCTGTCTCTTATACACATCTCCGAGCCCACGAGACC
+
BBCCCFAABBABGGGGGGGGGGGHGGFEGHHFHHHHFHFFHHHGHGGEFGEFGHHGHHHHHGHGGGHHHGGEGGHHGGGGGEHHHHGFHHGHHHBGFHHGHGHGHFHDEFGHHFGGGGGHHHHHGHHHGBDGHHGDGDGCC<GFCCGGDF
@M02034:409:000000000-BFKT7:1:1108:9809:9308 1:N:0:24
AAAGTCGAGGTGCCTAAAGTGGCAACCCAGACTTTGCTGGGGGTTGGTGGTGTAGAGCTTCCTGTAGCCGCATGGCGTTCGTACTTAAATATGGAACTAACCATTCCAATTTTCGCTGTCTCTTATACACATCTCCGAGCCCACGAGACC
+
CCBCCFBBCCCCGGGGGGGGGGGHHHHGGHGGHHHHHHHHGGGGGGGFGGGGHHHHHHHHHHHHHHHHHGGFEGHHGGGGGGHHGHGHHHHHHEGDGHGHFGHHHHHFFGHHHHGGGGGHHHHHHHGHHGHHHHHHGGCGGGGGCCGDGG
@M02034:409:000000000-BFKT7:1:1108:4010:9316 1:N:0:24
AAAGTCGAGGTGCCTAAAGTGGCAACCCAGACTGATCTTACGGTTGGTGGTGTAGAGCTTCCTGTAGCCGCATGGCGTTCGTACTTAAATATGGAACTAACCATTCCAATTTTCGCTGTCTCTTATACACATCTCCGAGCCCACGAGAC
+
BBBBBFAABBBBGGGGG4FGGGGHHHHGGHHGHHFGHHHHHGGGF2EFGGGGHHHGHHHHFHHHHHHGHGGEEEHFFGGGGEFEFHGGHHGFHB3FBFGFECFFGDFFBFHHHHGEGGGHHHGH3FBFFGBGGHFBD@?@/F/F@G@/D
@M02034:409:000000000-BFKT7:1:1108:23286:9323 1:N:0:24
AAAGTCGAGGTGCCTAAAGTGGCAACCCAGACTATGCCGCCGGTTGGTGGTGTAGAGCTTCCTGTAGCCGCATGGCGTTCGTACTTAAATATGGAACTAACCATTCCAATTTTCGCTGTCTCTTATACACATCTCCGAGCCCACGAGACC
+
BBCCCFBCCCCCGGGGGGGGGGGHHHHGGHHGHHHHHHGGGGGFFGGGGGEFGHHHHHHHHGHHHHHHHGGFGGHFGGGGGGHHHHHHHHHHHGGHHHHGHHGHHHGHHHHHHFGGGCGFHHHHHHGHGFHHHHDGGCFGGGHGGGGGGF
@M02034:409:000000000-BFKT7:1:1108:3999:9333 1:N:0:24
AAAGTCGAGGTGCCTAAAGTGGCAACCCAGACTGATCTTACGGTTGGTGGTGTAGAGCTTCCTGTAGCCGCATGGCGTTCGTACTTAAATATGGAACTAACCATTCCAATTTTCGCTGTCTCTTATACACATCTCCGA
+
A?AABFAABDAAGGGFFGGGGGGHHGGEGHHGHHHHHFHHGFGBFEEBFEEFHFHFFDGHECFGFFGGGEGGGGHHEFGFF1?GHHHHHHHGHB3@EF3CF0?GH4B4FGFHHGG/EEFGFFGGGFBF3?2FGGDF/<
@M02034:409:000000000-BFKT7:1:1108:17834:9345 1:N:0:24
AAAGTCGAGGTGCCTAAAGTGGCAACCCAGACTCCGAAGCCTGTTGGTGGTGTAGAGCTTCCTGTAGCCGCATGGCGTTCGTACTTAAATATGGAACTAACCATTCCAATTTTCGCTGTCTCTTATACACATCTCCGAGCCCACGAGACC
+
CCCCCFBBCCBCGGGGGGGGGGGHHHHGGHHGHHHGGGGGHHHHHHHFGGGFGHHHHHHHHHHHHHHHHGGGGGHHGGGGGGHHHHHGHHHHHHHHHHFHHHHHHHHHGHHHHHGGGGEFHHHHHHFHHHHHHHHHG?GGGGHGGGGGGG
@M02034:409:000000000-BFKT7:1:1108:9227:9348 1:N:0:24
AAAGTCGAGGTGCCTAAAGTGGCAACCCAGACTAGGGTGAGGGTTGGTGGTGTAGAGCTTCCTGTAGCCGCATG
+
BBBBBFBBDBBBGGGGGFGGGGGGHHHGGHHGH3B32B2AB2EFG20EF1EEAAG55AAE5GG5B555A?E0BB
@M02034:409:000000000-BFKT7:1:1108:22366:9367 1:N:0:24
AAAGTCGAGGTGCCTAAAGTGGCAACCCAGACTCCTGAGAAGGTTGGTGGTGTAGAGCTTCCTGTAGCCGCATGGCGTTCGTACTTAAATATGGAACTAACCATTCCAATTTTCGCTGTCTCTTATACACATCTCCGAGCCCACGAGACC
+
BBBBBFBBBBABCGGGGGGGGGGHHHHGGHHGHHGHHHHHGHHGHHGGGGGFHHHHHHHHHHHHHGHHHGFEGGHHGGGGGGGHHHEGHHGHHHEGHHGHFHFHHFHGHHHHHHGGGGGHHHHHHHFFFHHHGHGHGG?CGGHGGGGGAF
@M02034:409:000000000-BFKT7:1:1108:11497:9377 1:N:0:24
AAAGTCGAGGTGCCTAAAGTGGCAACCCAGACTCAGTATCTGGTTGGTGGTGTAGAGCTTCCTGTAGCCGCATGGCGTTCGTACTTAAATATGGAACTAACCATTCCAATTTTCGCTGTCTCTTATACACATCTCCGAGCCCACGAGACC
+
AABBAFAAB@ABGGGFFGGGGGGHGHHGGHHGHHGGFGHHHHHHHGGEFGEFHGHHHHHHHHHHHDGHHFGEEFHEFGGGGGFHHHBBGHHHHHGFGHHGFHEHHGFFGGHHHFGGGGGFHGGHFG4FGGBGFHFGG/<BBEAEF/D/EF
@M02034:409:000000000-BFKT7:1:1108:24700:9384 1:N:0:24
AAAGTCGAGGTGCCTAAAGTGGCAACCCAGACTAATTGTAGTGTTGGTGGTGTAGAGCTTCCTGTAGCCGCATGGCGTTCGTACTTAAATATGGAACTAACCATTCCAATTTTCGCTGTCTCTTATACACATCTCCGAGCCCACGAGACC
+
CCCCCFCCCCCCGGGGGGGGGGGHHHHGGHHGHHHHHHHHHHHHHHHGGGGGHHHHHHHHHHHHHHHHHGGGGGHHGGGGGGHHHHHHHHHHHHHHHHHGHHHHHHGHHHHHHHGGGGGHHGHHHHHHGHFGHHFHGC@DGGHGGGCADG
@M02034:409:000000000-BFKT7:1:1108:19336:9387 1:N:0:24
AAAGTCGAGGTGCCTAAAGTGGCAACCCAGACTTATTTGCGTTTGGTGGTGTAGAGCTTCCTGTAGCCGCATGGCGTTCGTACTTAAATATGGAACTAACCATTCCAATTTTCGCTGTCTCTTATACACATCTCCGAGCCCACGAGACCA
+
AABBBFBBBBAAGGGBGGGBGGGGHHHGEHHGHHFHHHFHGGGGGGGGGGEEGGGHHHHHHHHHFHHHGEEFEFGGEEFGGEEGGGFGGGG@GE@GGFFGHGGHHFGBFGHHHG/EFEHHHHHHHFBHFGFFGHFG?CG?FFFGCGGGG?
@M02034:409:000000000-BFKT7:1:1108:8105:9387 1:N:0:24
AAAGTCGAGGTGCCTAAAGTGGCAACCCAGACTAAGAAGCAGGTTGGTGGTGTAGAGCTTCCTGTAGCCGCATGGCGTTCGTACTTAAATATGGAACTAACCATTCCAATTTTCGCTGTCTCTTATACACATCTCCGAGCCCACGAGAC
+
BBAABB3ADDAACGFGFEFDGGGGFHG?FGDGHHFHHHGGGHGAFFGFFGA1BGHHFHHHGFHHGBFHFEE0EEHHGGGGGEFHHGGHHHFGHEBGGGFEHHEEHHFFDFGHHHG?E?EFFFFBFGFH2GFGFGFFAB</BA/FDGGAE
@M02034:409:000000000-BFKT7:1:1108:8124:9394 1:N:0:24
AAAGTCGAGGTGCCTAAAGTGGCAACCCAGACTAAGGAGCCTGTTGGTGGTGTAGAGCTTCCTGTAGCCGCATGGCGTTCGTACTTAAATATGGAACTAACCATTCCAATTTTCGCTGTCTCTTATACACATCTC
+
BBBBBFABDBBBGGGGFGGGGGGHHHHGGH2AGF3F33A223BGGHA2A1BEFFHDAAFGFGFDF5AAAAE>FEF1>EEG?>2F?DGG3FGFH333BGHHFA3BBEHDGFFGEDE?FEEHHHHH?HHFHFHF2BF
@M02034:409:000000000-BFKT7:1:1108:4591:9400 1:N:0:24
AAAGTCGAGGTGCCTAAAGTGGCAACCCAGACTAATCAGAATGTTGGTGGTGTAGAGCTTCCTGTAGCCGCATGGCGTTCGTACTTAAATATGGAACTAACCATTCCAATTTTCGCTGTCTCTTATACACATCTCCGAGCCCACGAGACC
+
BBBBBFBABDBBGGGGGGGGGGGHHHHGGHHGHHHHHGHHFGHGHHHEFGEFHHHFGHHHFHHHGFHHHGGEEGHHGGGGGGHHHHFHHHBGGGHHFGFCGGHGHHFHHHHHHGGGGGGHGHHGGHFHEGFHHHFFFCC@CEGGCDGGDF
@M02034:409:000000000-BFKT7:1:1108:5661:9412 1:N:0:24
AAAGTCGAGGTGCCTAAAGTGGCAACCCAGACTAAGAAGAAGGTTGGTGGTGTAGAGCTTCCTGTAGCCGCATGGCGTTCGTACTTAAATATGGAACTAACCATTCCAATTTTCGCTGTCTCTTATACACATCTCCGAGCCCACGAGACC
+
BBBBBFAADBBBGGGGGGGGGGGHHHHGGHHGHHHHHHHHHHHHHHGGGGEFHHHHHHHHHGHHHHHHHGGGGGHHGGGGGGHHHHHHHHHGHHHHHHGHHHHHHHGHHHHHHHGGGGGHHHHHHHHHHHHHHHGHGGGGGFHGGGGDGG
@M02034:409:000000000-BFKT7:1:1108:27929:9428 1:N:0:24
AAAGTCGAGGTGCCTAAAGTGGCAACCCAGACTCAGTGTCGTGTTGGTGGTGTAGAGCTTCCTGTAGCCGCATGGCGTTCGTACTTAAATATGGAACTAACCATTCCAATTTTCGCTGTCTCTTATACACATCTCCGAGCCCACGAGACC
+
AABBCFCCCCABGGGGGGGGGGGHHHHEGHHGHHHHGHHHGGGHHHHEGGBFFHHGHHHHFHHGGGHHHGGGGGHFGGGGEEGHHHHFGHFHHHFHHHHHHHGHHHGGHHHHHHGGGGFFGHHHFHFFHHGHHHFHGCGGCGHGGCG??F
@M02034:409:000000000-BFKT7:1:1108:10488:9438 1:N:0:24
AAAGTCGAGGTGCCTAAAGTGGCAACCCAGACTGGTTTGTTGGTTGGTGGTGTAGAGCTTCCTGTAGCCGCATGGCGTTCGTACTTAAATATGGAACTAACCATTCCAATTTTCGCTGTCTCTTATACACATCTCCGAGCCCACGAGACC
+
BBBBBFBBBBBBGGGGFGGGGGGHHHHGGHHGHHHHHHGHHHHGHGGFFGEGHHHFHHHHHGHHGHHHGGGFGGHHGGGGGGHHHHHHHHFHHHHHFHHHHHGHHHHFHHHHHHGGGGGHHHHHHHFHFFGHHHHHGGCFGGHGGGGGGG
@M02034:409:000000000-BFKT7:1:1108:11852:9455 1:N:0:24
AAAGTCGAGGTGCCTAAAGTGGCAACCCAGACTCATGGTCTTGTTGGTGGTGTAGAGCTTCCTGTAGCCGCATGGCGTTCGTACTTAAATATGGAACTAACCATTCCAATTTTCGCTGTCTCTTATACACATCTCCGAGCCCACGAGACC
+
CBCBCFBBCBCCGGGGGGGGGGGHHHHGGHHGHHHHHHGGHHHHHHHEFGGGGHHHHGHHHHHHHHHHHGGEFGHHGGGGGGHHHHHGGHGHHHHHGFGHHHHHHHGHHFGHHHGGGGGFHHHHHHFHHHGHGHGHGD/@FGHGG?CCDG
@M02034:409:000000000-BFKT7:1:1108:9964:9463 1:N:0:24
AAAGTCGAGGTGCCTAAAGTGGCAACCCAGACTTGGAATGAGGTTGGTGGTGTAGAGCTTCCTGTAGCCGCATGGCGTTCGTACTTAAATATGGAACTAACCATTCCAATTTTCGCTGTCTCTTATACACATCTCCGAGCCCACGAGACC
+
CCCCCFABCCCCGGGGGGGFGGGHHHHGGGHGHHHHHHHHGHHHHHGGFGBFHHHHHHHHHHHHHHHHHGGCEGHHGGGGGGHHHHFGHHFHHHHHHHHHHHGHHHGHGHHHHHGGGGGHHHHHHHGHHHEHHHGHGCGFGGGGGGGGGG
@M02034:409:000000000-BFKT7:1:1108:11865:9466 1:N:0:24
AAAGTCGAGGTGCCTAAAGTGGCAACCCAGACTCATGGTCTTGTTGGTGGTGTAGAGCTTCCTGTAGCCGCATGGCGTTCGTACTTAAATATGGAACTAACCATTCCAATTTTCGCTGTCTCTTATACACATCTCCGAGCCCACGAGACC
+
AAABBFABDBBAGGGGGGGGGGGHHHHGGHHGHHHHHGGHHHHHHFHGEGFFHHHGHGHHHFGHHHHHHGGFGGHHGGGGGEGHHH4FGHGHHEGBFHGFHHHHHHHHHHHHHHGGGCEFHHHGFHGHGHGHGHHHGGGCGGHGC?FGGG
@M02034:409:000000000-BFKT7:1:1108:17731:9470 1:N:0:24
AAAGTCGAGGTGCCTAAAGTGGCAACCCAGACTCTGTGTCTTGTTGGTGGTGTAGAGCTTCCTGTAGCCGCATGGCGTTCGTACTTAAATATGGAACTATCCATTCCAATTTTCGCTGTCTCTTATACACATCTCCGAGCCCACGAGACC
+
BBBBBFAABBBAGCGGGCBFFEGHHHHGGHEFFFHFADGFHHF55AEAFEAFH3GFFHFFHHHHFAGFBEEE?EAAEGGE1FCEFFH3GHFFH3@GFFF44?4BDGBBDFGGHGF/EEEHHEGHGHBFBFFFBBBGFC//@ACFC@DDCF
@M02034:409:000000000-BFKT7:1:1108:3093:9483 1:N:0:24
AAAGTCGAGGTGCCTAAAGTGGCAACCCAGACTCGTTATACTGTTGGTGGTGTAGAGCTTCCTGTAGCCGCATGGCGTTCGTACTTAAATA
+
AABBBD>A3>AABFGGFGGGFFFGGDHFEGGFHHFHGGDDFGDGGBEEE?ABGFHFFBGHGFFHGHGHH?E011BGEEGCF?BGHHHEGHH
@M02034:409:000000000-BFKT7:1:1108:3069:9484 1:N:0:24
AAAGTCGAGGTGCCTAAAGTGGCAACCCAGACTCGTTATACTGTTGGTGGTGTAGAGCTTCCTGTAGCCGCATGGCGTTCGTACTTAAATATGGAACTAACCATTCCAATTTTCGCTGTCTCTTATACACATCTCCGAGCCCACGAGAC
+
BBBBBFBBBBBBGGGGGGFGGFFHHHHGG2FFHFGHGDEB5GGHHHHAFEBFHFHEHFGHHGHFGFHFHGAE?EHGEEGF?BBGGHFFFG4FFD3BFGFEFFEFGFBDGGHHHGFAFEGFFHFFEDFFDBGBFGF2C@DCGEECCCG?E
@M02034:409:000000000-BFKT7:1:1108:14644:9489 1:N:0:24
AAAGTCGAGGTGCCTAAAGTGGCAACCCAGACTCCGTATCCGGTTGGTGGTGTAGAGCTTCCTGTAGCCGCATGGCGTTCGTACTTAAATATGGAACTAACCATTCCAATTTTCGCTGTCTCTTATACACATCTCCGAGCCCACGAGACC
+
BBBBBFBABBBBGGGGGGGGGGGHHHHGGHHGHHGGHHHHHGGEGGGEFFEGHHHHHHHHHHHHHHHHHGGEGGGFGGGGGEHHHHHHGHHHHFGGGHHHHFFGHHFFFHHHHHGGGGGHHHHHHHHHGHHHHHHHF/BCGGHGGGGGGG
@M02034:409:000000000-BFKT7:1:1108:3845:9495 1:N:0:24
AAAGTCGAGGTGCCTAAAGTGGCAACCCAGACTCATCCTCCTGTTGGTGGTGTAGAGCTTCCTGTAGCCGCATGGCGTTCGTACTTAAATATGGAACTAACCATTCCAATTTTCGCTGTCTCTTATACACATCTCCGAGCCCACGAGACC
+
CCCCCFCADBBCGGGGGGGGGGGHHHHGGHGGHHHHHHHGHGGHHHHECEEGFFGGGFHHGHGHFDAFDEFEEEC1EE@FE>?GFGHFEGFFG333BCFHF13BF4GFBFEHHDEEGGAFFFFHFEBEG2FFFGHFA>/?CCEFFG@//<
@M02034:409:000000000-BFKT7:1:1108:24040:9502 1:N:0:24
AAAGTCGAGGTGCCTAAAGTGGCAACCCAGACTCCGCCGCTTGTTGGTGGTGTAGAGCTTCCTGTAGCCGCATGGCGTTCGTACTTAAATATGGAACTAACCATTCCAATTTTCGCTGTCTCTTATACACATCTCCGAGCCCACGAGACC
+
BBBBBFABDBBBGGGGGGGFGGGGHGHGGGHGHHHGGGGGGGGFHHHEGEAFEGHGFHHHHHHHHFHGHGGGGGHGFEGGGGHHHHHHHHHDGHBDFHHHHHGGHGHFHHHFHHGGGGGGHHHHGHHHFFFHHGFFFGCGGEFFGGGDDC
@M02034:409:000000000-BFKT7:1:1108:14657:9503 1:N:0:24
AAAGTCGAGGTGCCTAAAGTGGCAACCCAGACTCCGTATCCGGTTGGTGGTGTAGAGCTTCCTGTAGCCGCATGGCGTTCGTACTTAAATATGGAACTAACCATTCCAATTTTCGCTGTCTCTTATACACATCTCCGAGCCCACGAGACC
+
CBCCCFCCCCCCGGGGGGGFGGGHHHHGGHHGHHHGHHHHHGGGGGGFGGEFGHHHHHHHHHHHHHHHHGGGGGHHGGGGGFHHHHHHHHHHHHFFHHHFGHHHHHFHHHHHHHGGGGGHHHHHGHHHGHHHHHFHGCFGGEHGGGGGGG
@M02034:409:000000000-BFKT7:1:1108:10920:9505 1:N:0:24
AAAGTCGAGGTGCCTAAAGTGGCAACCCAGACTTCGGGTCAGGTTGGTGGTGTAGAGCTTCCTGTAGCCGCATGGCGTTCGTACTTAAATATGGAACTAACCATTCCAATTTTCGCTGTCTCTTATACACATCTCCGAGCCCACGAGACC
+
BBCCCFCCCCBBGGGGGGGGGGGHHHHGGHHGHHHGGGHGHHHHGHGGGGAFGHHHHHHHHHHHHHHHHGGEEFHHGEGGGFGHHHFEHHFHHFGFHGHFHHHHHHHFHHHHHHGGGGGHHHHGHHGHGHGHHHHFGFGFGGHGGGGGGG
@M02034:409:000000000-BFKT7:1:1108:9091:9505 1:N:0:24
AAAGTCGAGGTGCCTAAAGTGGCAACCCAGCCTAAGGATAATGTTGGGGGTGTAGAGC
+
BBBBBFABBBBBGGGGGGGFGFGHHHHE2F22B333B3BA3DGH5GE220AEA3D555
@M02034:409:000000000-BFKT7:1:1108:10902:9510 1:N:0:24
AAAGTCGAGGTGCCTAAAGTGGCAACCCAGACTTC
+
BCBCBFABCCBCGGGGGGGGGGGHHHHGGHHGHB5
@M02034:409:000000000-BFKT7:1:1108:20218:9520 1:N:0:24
AAAGTCGAGGTGCCTAAAGTGGCAACCCAGACTAGGGAGGGGGTTGGTGGTGTAGAGCTTCCTGTAGCCGCATGGCGTTCGTACTTAAATATGGAACTAACCATTCCAATTTTCGCTGTCTCTTATACACATCTCCGAGCCCACGAGACC
+
CCCBBFBBBCCCGGGGGGGGGGGHHHHGGHHGHBHHHHGGGGGGGGGGGGGFHHHHHHHHHHHHHHHGHGGGGGHHGGGGGGHHHHHHHHHHHHGHGHHHHHHHHHHHGHHHHHGGGGGGHGHHHHGHHHHHHHHHGDFCGFHGGGGGGG
@M02034:409:000000000-BFKT7:1:1108:18109:9522 1:N:0:24
AAAGTCGAGGTGCCTAAAGTGGCAACCCAGACTGGTACGACGGTTGGTGGTGTAGAGCTTCCTGTAGCCGCATGGCGTTCGTACTTAAATATGGAACTAACCATTCCAATTTTCGCTGTCTCTTATACACATCTCCGAGCCCACGAGACC
+
BBCCBFAABCCCGGGGGGGGGGGHHHHGGHHGH3FAD522BEFEFEGFFGEFGHHHHHHHHHHHGHHHHGGGFGHHGGGGGGHHHHHFFHHHHHHHGHHHGHGHGHFHHGGHHHGGGGGGHGHHGHHHHGHHGHFHCF/CCGHGGCFDDG
@M02034:409:000000000-BFKT7:1:1108:18070:9523 1:N:0:24
AAAGTCGAGGTGCCTAAAGTGGCAACCCAGACTTTGGTGTGTGTTGGTGGTGTAGAGCTTCCTGTAGCCGCATGGCGTTCGTACTTAAATATGGAACTAACCATTCCAATTTTCGATGTCTCTTATACACATCTCCGAGCCCACGAGACC
+
BBBBBFBBDBBBGGGGGGGDGGGHHHHGGHHGHHHHHHGHGHHHHHHGGGFFHHHHHHHHHHHHHHHHHGGGGGHHGGGGGFHHHHHHHHGHHHHGGHHHHHGHGHHHHHHHHHGFHHGFHHHHFHFGGHHHHHHHGCGGGEHFCCGGGG
@M02034:409:000000000-BFKT7:1:1108:3739:9531 1:N:0:24
AAAGTCGAGGTGCCTAAAGTGGCAACCCAGACTCGGGTGTGGGTTGGTGGTGTAGAGCTTCCTGTAGCCGCATGGCGTTCGTACTTAAATATGGAACTAACCATTCCAATTTTCGCTGTCTCTTATACACATCTCCGAGCCCACGAGACC
+
BBAABFAA?DBBGGGGGGGGGGGGFGHGGHHGGHGGGFAEEGGFFGGEFG?FHFFAFFHHGFHGGGGBFECEEEHFEEEFE>?F?GFDGHFEGHBFFGGFFHHGHGHHEGHHHDE/EFDGHHGHBFB2@FGGHFGBD/A@CGHFCCCDGE
@M02034:409:000000000-BFKT7:1:1108:15859:9538 1:N:0:24
AAAGTCGAGGTGCCTAAAGTGGCAACCCAGACTCCGCCTCCTGTTGGTGGTGTAGAGCTTCCTGTAGCCGCATGGCGTTCGTACTTAAATATGGAACTAACCATTCCAATTTTCGCTGTCTCTTATACACATCTCCGAGCCCACGAGACC
+
CCCCCFBCCCCCGGGGGGGGGGGHHHHGGHHGHHHGGGGGHHHHHHHFFGGGHHHHHHHHHHHHHHHHHGGGGGHHGGGGGGHHHHHHHHHHHHFHGHHHHHGHHHGHHHHHHHGGGGGHHHHHGHHHGHHHHHGGGCCGGEHGGGFGGG
@M02034:409:000000000-BFKT7:1:1108:3757:9541 1:N:0:24
AAAGTCGAGGTGCCTAAAGTGGCAACCCAGACTCGGGTGTGGGTTGGTGGTGTAGAGCTTCCTGTAGCCGCATGGCGTTCGTACTTAAATATGGAACTAACCATTCCAATTTTCGCTGTCTCTTATACACATCTCCGAGCCCACGAGACC
+
AAABBFAB?AAAFGGGFGGGFGGFHHGGGHCGGHGGGFEEAEEEFCGEFGAFGHHFHHFHFCGHF5GDGGG?AEHHGEFGEEFHHHHGHHHBFHHHFHHHHHHHGHF4FGBGG4EDGDGHFHHHGHFFGGHHHHFFGGGGFGGGCCCFGG
@M02034:409:000000000-BFKT7:1:1108:26709:9551 1:N:0:24
AAAGTCAGGTGCCTAAAGTGGCAACCCAGACTCCTACTAATGTTGGTGGTGTAGAGCTTCCTGTAGCCGCATGGCGTTCGTACTTAAATATGGAACTAACCATTCCAATTTTCGCTGTCTCTTATACACATCTCCGAGCCCACGAGACC
+
BBBBBFFBFFFFGGFGGFGGGGFGHHGFHHGHGGHHHHFAGGHHHHEFEGGH3FFGFHFHGHFHHHHFE0AEEHHCGGGGGHEGHHHGGGHFFHD3G@GHF3BGHBF4BFGHGEEEGEGGHHHFG4B4FFFHHFHGC@CCFGCGCGGGG
@M02034:409:000000000-BFKT7:1:1108:15870:9554 1:N:0:24
AAAGTCGAGGTGCCTAAAGTGGCAACCCAGACTCCGCCTCCTGTTGGTGGTGTAGAGCTTCCTGTAGCCGCATGGCGTTCGTACTTAAATATGGAACTAACCATTCCAATTTTCGCTGTCTCTTATACACATCTCCGAGCCCACGAGACC
+
AAAABFABBBBBGGGGGFGFGBFFHHHGFHEFH3BE2EA22FGHGBGFGGGFHHHFDGGHDFHFHFGHHDE>EEHEGGGGGAGFEHGG3FGHGH3FEGHHHFHHHHF?BBGHHF?DEEGHGGHH?D3GFG2?GHFGD/BDFGH/C?FGAF
@M02034:409:000000000-BFKT7:1:1108:25354:9565 1:N:0:24
AAAGTCGAGGTGCCTAAAGTGGCAACCCAGACTTGGCGGTAGGTTGGTGGTGTAGAGCTTCCTGTAGCCGCATGGCGTTCGTACTTAAATATGGAACTAACCATTCCAATTTTCGCTGTCTCTTATACACATCTCCGAGCCCACGAGACC
+
CCCCCFCCCCCCGGGGGGGGGGGHHHHGGHHGHHHHHGGEEFGFGHGGGGEGHHHHHHHHHHHHHGHHHGGGFGHHGGGGGGHHHHHHHHHHHHHHHHHHHHGHHFHHGGHHHHGGGGGHGGHHHHGGHHHGHHHHGFCFGCGGGGCGGG
@M02034:409:000000000-BFKT7:1:1108:16839:9567 1:N:0:24
AAAGTCGAGGTGCCTAAAGTGGCAACCCAGACTCAGAATTATGTTGGTGGTGTAGAGCTTCCTGTAGCCGCATGGCGTTCGTACTTAAATATGGAACTAACCATTCCAATTTTCGCTGTCTCTTATACACATCTCCGAGCCCACGAGACC
+
ABABABA3ADAAFGGG44BFGGGGHHHGGCHGHHHHHGFFBDADGHHEEGGEHGHFHHHGHGHHFGHBEEE0EAHFEGGEEGHHHHB3FGHHHHBGEGFBFHHGHGFGBGHHBGGGFCGEHFHHBGBFBFGGFGDDD@/@DEAF/@/DDC
@M02034:409:000000000-BFKT7:1:1108:12004:9567 1:N:0:24
AAAGTCGAGGTGCCTAAAGTGGCAACCCAGACTCAGAAGCAGGTTGGTGGTGTAGAGCTTCCTGTAGCCGCATGGCGTTC
+
CCCCCFABCCCCGGGGGGGGGGGHHHHGGHHDHH3F3AFFBFGFGGABA1EE1BGBEB3E5FB555B5BEF0E>11>?EF
@M02034:409:000000000-BFKT7:1:1108:5324:9568 1:N:0:24
AAAGTCGAGGTGCCTAAAGTGGCAACCCAGACTTAGGTTTTTGTTGGTGGTGTAGAGCTTCCTGTAGCCGCATGGCGTTCGTACTTAAATATGGAACTAACCATTCCAATTCTCGCTGTCTCTATA
+
CCCCCFABCCCCGGGGGGGFGGGHHHHGGHHGHHFGDADGAFEHHHEEFGEFHHHHHHHHHHHHHHHHHGGGGGGHGGGGGFGHHHHHHHHHHGHFFHHHHFFHHHHHHGH4BGFGGGGHHHH?F?
@M02034:409:000000000-BFKT7:1:1108:6363:9578 1:N:0:24
AAAGTCGAGGTGCCTAAAGTGGCAACCCAGACTCTGCATAAGGTTGGTGGTGTAGAGCTTCCTGTAGCCGCATGGCGTTCGTACTTAAATATGGAACTAACCATTCCAATTTTCGCTGTCTCTTATACACATCTCCGAGCCCACGAGACC
+
BBBBBFBBBBABGGGGFGGGGGGHHHHGGHHGHHHHHHHHHFHGGHGEGGBFGFHHHHHHHHHGGGHHHGGGGGHHGGGGGGHHHHHGHHHHHHHGHHGHHHHHHHHHHGHHHHGGGGGHHHGHFGFGGHBHFHGGGCGGGGHGGCGFDF
@M02034:409:000000000-BFKT7:1:1108:27506:9579 1:N:0:24
AAAGTCGAGGTGCCTAAAGTGGCAACCCAGACTCTGGGTACTGTTGGTGGTGTAGAGCTTCCTGTAGCCGCATGGCGTTCGTACTTAAATATGGAACTAACCATTCCAATTTTCGCTGTCTCTTATACACATCTCCGAGCCCACGAGACC
+
BBBBBFBBBBBBGGGGGGGGGGGHHHHGGGHGHHFHHHGHHHGGGHHGGGGEHHHHHHHHGHHHHHHFHGGGGGHHGEEFFGHHHHHGHHGFHE3DGHFGHHHHHHHHHHHFHHGGGGGEHHHHHHHHHGEHHHGHGGGGGEHGGGGGGG
@M02034:409:000000000-BFKT7:1:1108:13556:9580 1:N:0:24
AAAGTCGAGGTGCCTAAAGTGGCAACCCAGACTGAGAGGCATGTTGGTGGTGTAGAGCTTCCTGTAGCCGCATGGCGTTCGTACTTAAATATGGAACTAACCATTCCAATTTTCGCTGTCTCTTATACACATTCCGTGCCC
+
ABBBADAABDBBGGGGGGGGFGGHHHHGGHHGH33B53AEF3BFGHHAEGEGHHHHHHHHHHHGGHHHHGGEEGHHGGGGGGHHHHHHHHHHHGHHFHGHGHHGHGEEFGHHHHGGGGGGHGGHBH3HDFFHF3B?2/??G
@M02034:409:000000000-BFKT7:1:1108:12014:9582 1:N:0:24
AAAGTCGAGGTGCCTAAAGTGGCAACCCAGACTCAGAAGCAGGTTGGTGGTGTAGAGCTTCCTGTAGCCGCATGGCGTTCGTACTTAAATATGGAACTAACCATTCCAATTTTCGCTGTCTCTTATACACATCTCCGAGCCCACGAGACC
+
CCCCCFABCCBCGGGGGGGGGGGHHHHGGHHGHHHHFHHHFHGHHHGGGGEFGHHHHHHHHHHHHHHGHGGFGGHHGGGGGGHHHHFGFHHHHHHHHHGHHHHHHHHHHHHHHHGGGGGHHHHHHHGHHHFHHHHGGCCFGGHGGCFGGG
@M02034:409:000000000-BFKT7:1:1108:23821:9583 1:N:0:24
AAAGTCGAGGTGCCTAAAGTGGCAACCCAGACTCGGACTCTTGTTGGTGGTGTAGAGCTTCCTGTAGCCGCATGGCGTTCGTACTTAAATATGGAACTAACCATTCCAATTTTCGCTGTCTCTTATACACATCTCCGAGCCCACGAGACC
+
DDDDDFABCCCCGGGGGGGGGGGHHHHGGHHGHF22E2AAFGHHHHHGGGGFHHHGHHHHHHHHHHHHHGGFGGHHGGGGGGHHHHHHHHHHHHHHGHHHHHHHHHHHHHHHHHGGGGGHHHHHHHGHHHFHHHHHGCGGGGHGGGGDGG
@M02034:409:000000000-BFKT7:1:1108:6378:9589 1:N:0:24
AAAGTCGAGGTGCCTAAAGTGGCAACCCAGACTCTGCATAAG
+
ACBAAFBBCCBCGGGGGGFFFGGHHHHGGHHGHGGH3DF555
@M02034:409:000000000-BFKT7:1:1108:24672:9590 1:N:0:24
AAAGTCGAGGTGCCTAAAGTGGCAACCCAGACTACTCATACTGTTGGTGGTGTAGAGCTTCCTGTAGCCGCATGGCGTTCGTACTTAAATATGGAACTAACCATTCCAATTTTCGCTGTCTCTTATACACATCTCCGAGCCCACGAGACC
+
CCCCCFABDBCCGGGGGGGGGGGHHHHGGHHGHHHHHHHHHHHGHHHGGGEFHHHHHHHHHHHHGHHHHGGEGGHHGGGGGGHHHHHHHHHHHHFFFHHHHHGHHHGGHHHHHHGGGGGHHGHHBHGHGHGHHHFGFGFGGEHGGGGGGG
@M02034:409:000000000-BFKT7:1:1108:15290:9593 1:N:0:24
AAAGTCGAGGTGCCTAAAGTGGCAACCCAGACTAAGAAGAATGTTGGTGGTGTAGAGCTTCCTGTAGCCGCATGGCGTTCGTACTTAAATATGGAACTAACCATTCCAATTTTCGCTGTCTCTTATACACATCTCCGAGCCCACGAGACC
+
CCCCBFBCCCCCGGGGGGGGGGGHHHHGGHHFHFDGFGGHFBGFGHFEEEGFGHHFFFHHHHHHFFGFHGF0EEEGGFGGGEFHGHH@GGHHHHBBGHHHFFHGHGHFBFGHHG?FGFEGHHHHGGFGHFG?GGHGD//CGFGCC//<EF
@M02034:409:000000000-BFKT7:1:1108:10844:9600 1:N:0:24
AAAGTCGAGGTGCCTAAAGTGGCAACCCAGACTGATGAGACTGTTGGTGGTGTAGAGCTTCCTGTAGCCGCATGGCGTTCGTACTTAAATATGGAACTAACCATTCCAATTTTCGCTGTCTCTTATACACATCTCCGAGCCCACGAGACC
+
ABAAADAADBABGGGGGFGGGGGFHHHGFGEGHHFHHCGFHGHGHHGEAEEFFFGGHGHHHGHHHHHGHEEEEEGHGGGGGEBGFHFFHHGHHHFGHHHHHHHHHHHHGHHHHHGGGGGHHGHHHHHHEFHHEHDGED<CCFGGF/@DGE
@M02034:409:000000000-BFKT7:1:1108:21327:9600 1:N:0:24
AAAGTCGAGGTGCCTAAAGTGGCAACCCAGACTGTGTTGCCTGTTGGTGGTGTAGAGCTTCCTGTAGCCGCATGGCGTTCGTACTTAAATATGGAACTAACCATTCCAATTTTCGCTGTCTCTTATACACATCTCCGAGCCCACGAGACC
+
BBBBBFBBBBBBGGGGGGGGGGGHHHHGGHHGHHHHHHHHHHHHHHHGGGGFHHHHHHHHHHHHHHHGHGGGGGHGGGGGGGHHHHHHHHHHHHHHGHHHHHGHHHGHHHHHHGGGGGGHHHHHFHHHHHFHGHHHGGGGGGHGGGGGGG
@M02034:409:000000000-BFKT7:1:1108:16144:9606 1:N:0:24
AAAGTCGAGGTGCCTAAAGTGGCAACCCAGACTAAGAAGAAGGTTGGTGGTGTAGAGCTTCCTGTAGCCGCATGGCGTTCGTACTTAAATATGGAACTAACCATTCCAATTTTCGCTGTCTCTTATACACATCTCCGAGCCCACGAGACC
+
ABCCBFBCCCBBGGGGGGGFGGGHHHHGGHHGHHHHHHHHHHHGGHGGGGEFFHHHHHHHHHHHGGHHHGGGGGHHGGGGGFHHHHHHHHHHHGGHGHHHHHHHHHHHHHHHHHGGGGGHHHHHHHHHEHGHHHHHGFGFGGHGGGGGGG
@M02034:409:000000000-BFKT7:1:1108:11409:9607 1:N:0:24
AAAGTCGAGGTGCCTAAAGTGGCAACCCAGACTGATAATAATGTTGGTGGTGTAGAGCTTCCTGTAGCCGCATGGCGTTCGTACTTAAATATGGAACTAACCATTCCAATTTTCGCTGTCTCTTATACACATCTCCGAGCCCACGAGACC
+
BBBBBFBBBBBBCGGGBDGGGGGHHHHGGHCFHHHHHHHGFGFHHHGEFGEFHHHHHHHHHHHHHHHHHGGEFGHHGGGGGGHHHHHHHHHHHEFFHHFGHHHGGFFGHHHHHGGGGCEFHHHHGGFHGHGHFHHFFC?BCFHGGFGGGG
@M02034:409:000000000-BFKT7:1:1108:22436:9609 1:N:0:24
AAAGTCGAGGTGCCTAAAGTGGCAACCCAGACTCCGATGAAGGTTGGTGGTGTAGAGCTTCCTGTAGCCGCATGGCGTTCGTACTTAAATATGGAACTAACCATTCCAATTTTCGCTGTCTCTTATACACATCTCCGAGCCCACGAGACC
+
BBBBBFABBBBBGGGGGGGGGGGGGHHGGHHGHHHGGGFHHHHHHHGGGGEFHHFHHHHHHHHHHHHHHGGGGGHHGGGFGEGHEHHEFHHHHGBGGHHHHHHGHHHHHGHHHHGGGCGGHHHHGHFHFHHHGHGEF@DGCFHGGGCGDE
@M02034:409:000000000-BFKT7:1:1108:10864:9613 1:N:0:24
AAAGTCGAGGTGCCTAAAGTGGCAACCCAGACTGATGAGACTGTTGGTGGTGTAGAGCTTCCTGTAGCCGCATGGCGTTCGTACTTAAATATGGAACTAACCATTCCAATTTTCGCTGTCTCTTATACACATCTCCGAGCCCACGAGAC
+
ABB@AF3>DDBAGGGGCFGGGGGHFHHGGHHGHHFFBFBFHGFHFHHGE?EFGHH5GHHHHGHH5FEFHGGCGGFAEGGGGBCAGHE3FG4BFGB3FHFGFHFGHHHFHHHFHHGGEAE3GFHHHGHFFG2FFHFGGC@@CCEEGF@/?
@M02034:409:000000000-BFKT7:1:1108:12661:9617 1:N:0:24
AAAGTCGAGGTGCCTAAAGTGGCAACCCAGACTCCGCCGCATGTTGGTGGTGTAGAGCTTCCTGTAGCCGCATGGCGTTCGTACTTAAATATGGAACTAACCATTCCAATTTTCGCTGTCTCTTATACACATCTCCGAGCCCCGAGACCA
+
ABBBBFBADDBBGGGGGFFGGGGHGHHGGGGGHHH2EFFGGGGFGHEBFEFFFGHGHHHHHFHHFGHHGGGGGGHGGGGGGGEHHHHGFGGHHGHHHHGFFHHHHHHHHGGHHHGGGGFFHHHHFHHHFFFGHGGHFG/@GAD/@@FAF>
@M02034:409:000000000-BFKT7:1:1108:25959:9622 1:N:0:24
AAAGTCGAGGTGCCTAAAGTGGCAACCCAGACTATTACTAATGTTGGTGGTGTAGAGCTTCCTGTAGCCGCATGGCGTTCGTACTTAAATATGGAACTAACCATTCCAATTTTCGCTGTCTCTTATACACATCTCCGAGCCCACGAGACC
+
AABBBFABBBAAGGGGGGGGGGGHGHHGGHHGHHHHHHHHHHHHHHHEGGEFGGHGFGHHHHHHHHHHHGGGFFHGGGGGFEGHHHHFHHHHHHEFFHHHGHHHGFHHGGHHHHGGGGGGHGHHHHGGFHGHHHFFGGG?FGHGCDGGEF
@M02034:409:000000000-BFKT7:1:1108:14225:9625 1:N:0:24
AAAGTCGAGGTGCCTAAAGTGGCAACCCAGACTTCGTCGACGGTTGGTGGTGTAGAGCTTCCTGTAGCCGCATGGCGTTCGTACTTAAATATGGAACTAACCATTCCAATTTTCGCTGTCTCTTATACACATCTCCGAGCCCACGAGACC
+
A>AAADAADD>AFGGGBFGGGFGHHHHGFGHGHHHGFGGGGGGEFECEFGBBGDHHHHHHHFFHHFHHHGGCGEHHGFGGGEGHHHHFEGEFGH1>FHHHCCGHHHEGHHHHHHGFGGFBFHHHFGDGFGDHHHHGC?@@CGHGGGG?FF
@M02034:409:000000000-BFKT7:1:1108:13515:9628 1:N:0:24
AAAGTCGAGGTGCCTAAAGTGGCAACCCAGACTAATCTGTATGTTGGTGGTGTAGAGCTTCCTG
+
CCCCBFBCCCCCGGGGGGGGGGGHHHHGGHHDHHHH3DGF5DGG5GAAA2E213D555A35BBB
@M02034:409:000000000-BFKT7:1:1108:21617:9631 1:N:0:24
AAAGTCGAGGTGCCTAAAGTGGCAACCCAGACTTTGATGGGGGTTGGTGGTGTAGAGCTTCCTGTAGCCGCATGGCGTTCGTACTTAAATATGGAACTAACCATTCCAATTTTCGCTGTCTCTTATACACATCTCCGAGCCCACGAGACC
+
CCCCCFACCCBCGGGGGGGGGGGHHHHGGHHGHHHHHHHHHGGGGGGGGGEFHHHHHHHHHHHHHHHHHGGGGGHHGGGGGGHHHHHHHHGHHHHHHHHHHHGHHHFHHHHHHHGGGGGHHGHHGHHHHHHHHHHHGFGGGGHGGGGGGG
@M02034:409:000000000-BFKT7:1:1108:15659:9635 1:N:0:24
AAAGTCGAGGTGCCTAAAGTGGCAACCCAGACTGGTGAGGAGGTTGGTGGTGTAGAGCTTCCTGTAGCCGCATGGCGTTCGTACTTAAATATGGAACTAACCATTCCAATTTTCGCTGTCTCTTATACACATCTCCGAGCCCACGAGACC
+
ABBBBFAADBBBGGGGFGGGGGGHHHHGGHFFHHHHHHGHCFEEHHGFGGDAFFGFHHHHHGHHHHGHHGGEGEHHGGGGEEFHHHHFHHHHHGGHFGFFGFDGHFFGHHHHHFGAFGEFHFFHFGFHFHFFFFF2B@GCGGEFFGGDAF
@M02034:409:000000000-BFKT7:1:1108:14426:9636 1:N:0:24
AAAGTCGAGGTGCCTAAAGTGGCAACCCAGACTAAGATGCAGGTTGGTGGTGTAGAGCTTCCTGTAGCCGCATGGCGTTCGTACTTAAATATGGAACTAACCATTCCAATTTTCGCTGTCTCTTATACACATCTCCGAGCCCACGAGACC
+
BBBBBFBBBBABGGGGGGGGGGGGHHHGGHHGHHHHHHHHHHHGGHGGGGEFGHHHHHHHHHHHHHHGHGGFFGHHGGGGGEGHHHHHHHGHHGGFHHHHHHHHHHGHHHHHHHGGGGGHHHHHHHHHHHGHHHHHGCDGGGGGGGGGGG
@M02034:409:000000000-BFKT7:1:1108:18565:9636 1:N:0:24
AAAGTCGAGGTGCCTAAAGTGGCAACCCAGACTAGGGTGCCGGTTGGTGGTGTAGAGCTTCCTGTAGCCGCATGGCGTTCGTACTTAAATATGGAACTAACCATTCCAATTTTCGCTGTCTCTTATACACATCTCCGAGCCCACGAGACC
+
BCCCCFCCCCCCGGGGGGGGGGGHHHHGGHHGHHHHHFFFHGGEFGGGGGGFGHHGHHHHHHHHHFHGHGGGGGHGGGGGGFGHHHHHHGHHHHFFGHHHHHGHHHHFHHHHHHGGGGGHHHHHHHFHHHHHHHHHDBGGGGHGGGGGGG
@M02034:409:000000000-BFKT7:1:1108:15643:9643 1:N:0:24
AAAGTCGAGGTGCCTAAAGTGGCAACCCAGACTGGTGAGGAGGTTGGTGGTGTAGAGCTTCCTGTAGCCGCATGGCGTTCGTACTTAAATATGGAACTAACCATTCCAATTTTCGCTGTCTCTTATACACATCTCCGAGCCCACGAGACC
+
CCCCCFBCCBCCGGGGGGGGGGGHHHHGGHHGHHEHGHHHFEGGHHGEF?EFGHHHGHHHGHHHHBGFGGF@EEFFEEGGFEGHHHHHBGHGHF33GHHHGGGFGFFGFGGHHHGGGFFHHHHHGHDHGGFHGHHHGC/@DGHFFCGGGG
@M02034:409:000000000-BFKT7:1:1108:17168:9649 1:N:0:24
AAAGTCGAGGTGCCTAAAGTGGCAACCCAGACTGATCGTGGTGTTGGTGGTGTAGAGCTTCCTGTAGCCGCATGGCGTTCGTACTTAAATATGGAACTAACCATTCCAATTTTCGCTGTCTCTTATACACATCTCCGAGCCCACGAGACC
+
BBBBBFBBBBBBGGGGGGGGGGGGHHHGGHHGHHFHHGHHCHGHGHHEGGGFHFHHHHHHHHHHHHHGHGGEEFHHGGGGGFGHHHHEHHDHHFGHFHHHHHHHHHHHHHHHHFGGGEFHHGHHGHHGHHFHHHHHGFCFGGHGGGGGGG
@M02034:409:000000000-BFKT7:1:1108:10180:9653 1:N:0:24
AAAGTCGAGGTGCCTAAAGTGGCAACCCAGACTTAGCA
+
DDDDDFABBBCCGGGGGGGGGGGHHHHGGHH235A535
@M02034:409:000000000-BFKT7:1:1108:25135:9674 1:N:0:24
AAAGTCGAGGTGCCTAAAGTGGCAACCCAGACTGCGCATCCGGTTGGTGGTGTAGAGCTTCCTGTAGCCGCATGGCGTTCGTACTTAAATATGGAACTAACCATTCCAATTTTCGCTGTCTCTTATACACATCTCCGAGCCCACGAGACC
+
ABBBCFCBDDABGGGGGGGGGGGHHHHFGGEFHGHGGGGGHGGGEFGGGGEFFFHFHHHHGHHHHHHGHGGFGGHGGGGGGGFHHHHFHHGHHHFBFG3GHHHHHGHHHHHHHHGGGFGGHHHHHHGFHGHHFHHFFCGGFGFGGDCGGG
@M02034:409:000000000-BFKT7:1:1108:26362:9674 1:N:0:24
AAAGTCGAGGTGCCTAAAGTGGCAACCCAGACTAATATGTTTGTTGGTGGTGTAGAGCTTCCTGTAGCCGCATGGCGTTCGTACTTAAATATGGAACTAACCATTCCAATTTTCGCTGTCTCTTATACACATCTCCGAGCCCACTCGACC
+
AAAB>BA33>AAGGG54BFFFGGHHGHGEHHGHH3FFGHDFFHEHHEEFGFEGFHFDGHFFHHHHGHHGGGAE??FEEFG1EFHGHFGFGHFGH3DCGG3FAFGGGHDEFGHHHGEEEAGHHHF4BFGGFFF1BFDD//><FFG0</?/>
@M02034:409:000000000-BFKT7:1:1108:24474:9677 1:N:0:24
AAAGTCGAGGTGCCTAAAGTGGCAACCCAGACTAGTGGTGGTGTAGAGCTTCCTGTAGCCGCATGGCGTTCGTACTTAAATATGGAACTAACCATTCCAATTTTCGCTGTCTCTTATACACATTCGAGCCCACGAGACTAAGGCGAATCT
+
CCCCCFCBCCBBGGGGGGGGGGGHHHHGGHHGHFHHHHHGGGGHGHHHHHHHHHHHHHHHGGEGGHHGGGGGGHHHHFHHGFHHH3GHHHHHHHHHHHHHHHHHHGGGGGHHHHHGHHHHHHHGDH4G?BFGGGCDDDHF2FGEFG@@/?
@M02034:409:000000000-BFKT7:1:1108:20392:9678 1:N:0:24
AAAGTCGAGGTGCCTAAAGTGGCAACCCAGACTTCTCTTGCGGTTGGTGGTGTAGAGCTTCCTGTAGCCGCATGGCGTTCGTACTTAAATATGGAACTAACCATTCCAATTTTCGCTGTCTCTTATACACATCTCCGAGCCCACGAGACC
+
3>AABFBADB2A4FGGGGG6FGFHF4F?FGHGHHGHHHHHHGGAEAEEEGEFHFHFGHFGF3GHHHHHHGCEDFHHEEEEEE1GHHFEGFFGHBFGFFBGHEFGFFFFFGHHHHGGG/<DGFHHFH2?F11GCGFBD@CCCGGGCGGDDF
@M02034:409:000000000-BFKT7:1:1108:12502:9682 1:N:0:24
AAAGTCGAGGTGCCTAAAGTGGCAACCCAGACTCCGCCTCTGGTTGGTGGTGTAGAGCTTCCTGTAGCCGCATGGCGTTCGTACTTAAATATGGAACTAACCATTCCAATTTTCGCTGTCTCTTATACACATCTCCGAGCCCACGAGACC
+
BBBBBFBABBABGGGGGGGGGGGHHHHGGHHGHHHGGGGGHHHHHGGEFGEFGHHHHHHHH3FFBGHHHGGGGGHHEFGGGEGHHHHGHHHHHHHHHHHHHHGHHHHGHHHHHHGGGGGHHHHHHHGHGEHHFHHGGCGGGGHGGGGGGG
@M02034:409:000000000-BFKT7:1:1108:12481:9683 1:N:0:24
AAAGTCGAGGTGCCTAAAGTGGCAACCCAGACTCCGCCTCTGGTTGGTGGTGTAGAGCTTCCTGTAGCCGCATGGCGTTCGTACTTAAATATGGAACTAACCATTCCAATTTTCGCTGTCTCTTATACACATCTCCGAGCCCACGAGACC
+
CCCCCFABCCCCGGGGGGGGGGGHHHHGGHHGHFHGFGGGHHHHHGGEFGEFHHHHHHHHHHHHHHHHHGGFGGHHGGGGGGFHHHFGFHHHHHHHGHHHHHHHHHGHHHHHHFGGGGGHHHHHGHHHHHGHHHHHFCGFGGHGGGGGGG
@M02034:409:000000000-BFKT7:1:1108:26074:9684 1:N:0:24
AAAGTCGAGGTGCCTAAAGTGGCAACCCAGACTAATAAGCAGGTTGGTGGTGTAGAGCTTCCTGTAGCCGCATGGCGTTCGTACTTAAATATGGAACTAACCATTCCAATTTTCGCTGTCTCTTATACACATCTCCGAGCCCACGAGACC
+
BBBABFABBBBBGGGGGGGGGGGHHGHGGHHGHHHHHHHHGHGHHHGGGGAFGHHHGHHHHGHHHHHHHGGGGGHHGGGGGFHHHHHHFHGHHGGFHHHHHGHHHHGGHHHHHHGGGGGHHHHHHHHHHHFHHHHFGGGGGGHGGGGGGG
@M02034:409:000000000-BFKT7:1:1108:12460:9688 1:N:0:24
AAAGTCGAGGTGCCTAAAGTGGCAACCCAGACTGAGTGGACGGTTGGTGGTGTAGAGCTTCCTGTAGCCGCATGGCGTTCGTACTTAAATATGGAACTAACCATTCCAATTTTCGCTGTCTCTTATACACATCTCCGAGCCCACGAGACC
+
BBBBBFBBBBBBGGGGGGGFGGGHHHHGGHHGHHHHFGFHHGGEGGGEFGEFGHHHHHHHHHHHHFHHHGGEGGHHGFGGGEHHHHGFHHHHHHGFGHHHHFHHHHHFHHHHHHGGGGGHHHHHHHGHHHGHHHHGGCGGGGFGGGGGGG
@M02034:409:000000000-BFKT7:1:1108:13641:9695 1:N:0:24
AAAGTCGAGGTGCCTAAAGTGGCAACCCAGACTGATTCTCCGGTTGGTGGTGTAGAGCTTCCTGTAGCCGCATGGCGTTCGTACTTAAATATGGAACTAACCATTCCAATTTTCGCTGTCTCTTATACACATCTCCG
+
AAAAAFA1AAAAGGGGGCGGGGGHHHHGGHGGHHHCHHHHHGGEECEGFGEF/GGHHGHHHHHHHEFFHGG?EEHHGGGGGGHGFHHF1G2FGH1BBB1EFGHFHGEGHHFHHHGEGGGGHHHGFGGDBFHHFFDG?
@M02034:409:000000000-BFKT7:1:1108:5454:9703 1:N:0:24
AAAGTCGAGGTGCCTAAAGTGGCAACCCAGACTCAGAATACTGTTGAGGTTGTTGAAGTTGCTTG
+
BAAAAF3ADBAAGGGGGGGGGGGHCHFGCHDFH333BFF535AD5B532BB2A1B555A55B35A
@M02034:409:000000000-BFKT7:1:1108:4399:9708 1:N:0:24
AAAGTCGAGGTGCCTAAAGTGGCAACCCAGACTTTTTTTTCGGTAGGTGG
+
AA>AADABDBABGGGGGGGGFCF4EGHEDHEFHBGFDE?E3AAF1A1BFA
@M02034:409:000000000-BFKT7:1:1108:5693:9710 1:N:0:24
AAAGTCGAGGTGCCTAAAGTGGCAACCCAGACTACTCAGGATGTTGGTGGTGTAGAGCTTCCTGTAGCCGCATGGCGTTCGTACTTAAATATGGAACTAACCATTCCAATTTTCGCTGTCTCTTATACACATCTCCGAGCCCACGAGACC
+
CCCCCFBCBCBCGGGGGGGGGGGHHHHGGHHGHHHHHHHHHHHHHHHGGGEFHHHHHHHHHHHHHHHHHGGFGGHHGEGGGEHHHHHHHHGHHHGHFHHFHGGHHHGHHHHHHHGGGGGGHGHHHHGHGHFHHHGHGGCFGGHGGGFGGG
@M02034:409:000000000-BFKT7:1:1108:5237:9711 1:N:0:24
AAAGTCGAGGTGCCTAAAGTGGCAACCCAGACTCCTTCGCGGGTTGGTGGTGTAGAGCTTCCTGTAGCCGCATGGCGTTCGTACTTAAATATGGAACTAACCATTCCAATTTTCGCTGTCTCTTATACACATCTCCGAGCCCACGAGACC
+
AAAAA@AA?A1>FGGGGGDAFBFHHHH0F0AF1FHHHHH/AAEEFAEAFAAFGGGFGHFGFHHGFDFDGE/>?EFCEEE>EEFHHHH1FFHHHHED1FHEFHB<>>2>2BGHG>/?AC?DGGFGDHHD21F<<<1GGCC/CCEFGACC<<
@M02034:409:000000000-BFKT7:1:1108:20143:9712 1:N:0:24
AAAGTCGAGGTGCCTAAAGTGGCAACCCAGACTCGGATGGAGGTTGGTGGTGTAGAGCTTCCTGTAGCCGCATGGCGTTCGTACTTAAATATGGAACTAACCATTCCAATTTTCGCTGTCTCTTATACACATCTCCGAGCCCACGAGACC
+
ABBCBFBBCCCCGGGGGGGGGGGHHHHGGHHGHHGGGGGGHHGGHHGGGGFGHHHHHHHHHHHHHHHHHGGFGGHHFGGGGFHHHHHHHHHHHHGHGHGHHHGHHHFHHHHHHHGGGGGHHHHHHHHHFHGHHHHHGCCCGGGGGFGGGG
@M02034:409:000000000-BFKT7:1:1108:21364:9714 1:N:0:24
AAAGTCGAGGTGCCTAAAGTGGCAACCCAGACTCTTCTTCCTGTTGGTGGTGTAGAGCTTCCTGTAGCCGCATGGCGTTCGTACTTAAATATGGAACTAACCATTCCAATTTTCGCTGTCTCTTATACACATCTCCGAGCCCACGAGACC
+
CBCCCFCCCCBCGGGGGGGGGGGHHHHGGHGGHHHHHHHHHHHHHHHGGGGFHHHHHHHHHHHHHHHHHGGGGGHHGGGGGEFHHHGFHHGHHFGHFGHHHHHHHHGHHHHHHHGGGGGHHHHHHHHHHHGHHHHBF@DGGGHGGGGGGG
@M02034:409:000000000-BFKT7:1:1108:13874:9723 1:N:0:24
AAAGTCGAGGTGCCTAAAGTGGCAACCCAGACTCATAAGCCGGTTGGTGGTGTAGAGCTTCCTGTAGCCGCATG
+
CCCCCFCCCCBCGGGGGGGGGGGHHHHGGHHGHHHD55ABF?EGAEA1A1FFFAF5BAEF5FEE55D5B?E0EE
@M02034:409:000000000-BFKT7:1:1108:10442:9723 1:N:0:24
AAAGTCGAGGTGCCTAAAGTGGCAACCCAGACTCTGAATAAGGTTGGTGGTGTAGAGCTTCCTGTAGCCGCATGGCGTTCGTACTTAAATATGGAACTAACCATTCCAATTTTCGCTGTCTCTTATACACATCTCCGAGCCCACGAGACC
+
AAAABFBBBBAAGGGGGGGGGGGGGHHGGHHGHHHHGHHHHHHHHHGEFGEFHGHFHGHHHFHHHHHHHGGEEGHHGEEFFEFHHHHEHHGHHFFHHHHHHHHHHHHGHGFHHHGGGGFHHHHHGHBGHFHHHHHGGGCGCGHGGGGGGG
@M02034:409:000000000-BFKT7:1:1108:26168:9733 1:N:0:24
AAAGTCGAGGTGCCTAAAGTGGCAACCCAGACTAATACGCCGGTTGGTGGTGTAGAGCTTCCTGTAGCCGCATGGCGTTCGTACTTAAATATGGAACTAACCATTCCAATTTTCGCTGTCTCTTATACACATCTCCGAGCCCACGAGACC
+
CCCCCFABBCCCGGGGGGGGGGGHHHHGGHHGHHGHHHHGGGEEEGGEEGFGFAGBGGGHFGGHGGGHHFG>EEGFEEGGGEFHGHHGHHHHGH3BFFHGBGFFFDGBFGFHFDCDGGFHHHHHF2DFGFHHHHGGG@/@AGFEFCFGGG
@M02034:409:000000000-BFKT7:1:1108:11915:9740 1:N:0:24
AAAGTCGAGGTGCCTAAAGTGGCAACCCAGACTGGGCGGGGGGTTGGTGGTGTAGAGCTTCCTGTAGCCGCATGGCGTTCGTACTTAAATATGGAACTAACCATTCCAATTTTCGCTGTCTCTTATACACATCTCCGAGCCCACGAGACC
+
CCCCCFCBCCCCGGGGGGGGGGGHHHHGGHHGHFHHEGGGGGGGGGGGGGGEGCHCF0GGGGHHHFCCCDF:DFF.@CBGFCFFFGGFFFGFFF09FFFFB90BFBFBFFFFFFAFFFDFFFFFFFBFFFFFFFFEFCFFFEAEF;FDFF
@M02034:409:000000000-BFKT7:1:1108:24780:9741 1:N:0:24
AAAGTCGAGGTGCCTAAAGTGGCAACCCAGACTAAGAAGCCGGTTGGTGGTGTAGAGCTTCCTGTAGCCGCATGGCGTTCGTACTTAAATATGGAACTAACCATTCCAATTTTCGCTGTCTCTTATACACATCTCCGAGCCCACGAGACC
+
ABCBAFBBCCCCGGGGGGGGGGGHHHHGGHHGHHGHHHHHHGGGGGGGGGGGFHHFHHHHHHHHHGHHFGGFEGHFFGGGGGHHHHHHGHHHHHFGFHHHHGBGHHHHHHHHHHGGGGGHHHHHHHHHHHHHHHHBE?CFGGHGGGGGGG
@M02034:409:000000000-BFKT7:1:1108:19312:9746 1:N:0:24
AAAGTCGAGGTGCCTAAAGTGGCAACCCAGACTTTGATGAATGTTGGTGGTGTAGCGCTTCCTGTAGCCGCATGGCGTTCGTACTTAAATATGGAACTAACCATTCCAATTTTCGCTGTCTCTTATACACATCTCCG
+
BB?AAFAADBAAGGGFFGGFGGGHHHHG2GGGHBGB5DB5DFGHGHAEF2BBA3D50AFEE3G5BBGFHCCEFGHGEGCFE>2?1B4B3F44B@33BB3?B0?B34B4?FGG4B/<EE?FBFGHG?3BFBDGH3F2?
@M02034:409:000000000-BFKT7:1:1108:20613:9756 1:N:0:24
AAAGTCGAGGTGCCTAAAGTGGCAACCCAGACTCATGTTATTGTTGGTGGTGTAGAGCTTCCTGTAGCCGCATGGCGTTCGTACTTAAATATGGAACTAACCATTCCAATTTTCGCTGTCTCTTATACACATCTCCGAGCCCACGAGACC
+
BCCCCFBBBCBAGGGGGGGGGGGHHHHGGHHGHHHHHHHFHGHHHHHGGGEFGHHHHHHHHHHHHHHHHGGGGGHHGGGGGGHHHHHHHHHHHHHHHHHHHHHHHHGHHHHHHHGGGGGHHHHHHHHHHHHHHHHFGGGGGGHGGGGGGG
@M02034:409:000000000-BFKT7:1:1108:26076:9768 1:N:0:24
AAAGTCGAGGTGCCTAAAGTGGCAACCCAGACTAAGAAGAATGTTGGTGGTGTAGAGCTTCCTGTAGCCGCATGGCGTTCGTACTTAAATATGGAACTAACCATTCCAATTTTCGCTGTCTCTTATACACATCTCCGAGCCCACGAGACC
+
CCCCCFCCCCCCGGGGGGGGGGGHHHHGGHHGHHH33DFGHHHHHHGGGGEFHHHHHHHHHHHHHHHHHGGGGGHHGGGGGFHHHHGGHHHHHHHHHHHHHHHHHHHHEHHHHHGGGGGGHHHHHHHHHHFHHHHFGCGGGGGGGGGGGE
@M02034:409:000000000-BFKT7:1:1108:19737:9769 1:N:0:24
AAAGTCGAGGTGCCTAAAGTGGCAACCCAGACCGTTTTCTTGTTGGTGGTGTAGAGCTTCCTGTAGCCGCATGGCGTTCGTACTTAAATATGGAACTAACCATTCCAATTTTCGCTGTCTCTTATACACATCTCCGAGCCCACGAGACCA
+
BBABBFBBBBABGGGGGGGGGGGHHHHGGHHGHGGGHGHHHHHHHHEGGGGHGHFHHHHHHHHHHHHHEFGGEHFGEGGGEGHHHHHHFGHHHHHGFFGFHGGHHHGHHHHHGEEFGFHGHFHHHHFHHHGHHGFEBCFGGHFGCGGGGG
@M02034:409:000000000-BFKT7:1:1108:20602:9769 1:N:0:24
AAAGTCGAGGTGCCTAAAGTGGCAACCCAGACTCCTCAGCCGGTTGGTGGTGTAGAGCTTCCTGTAGCCGCATGGCGTTCGTACTTAAATATGGAACTAACCATTCCAATTTTCGCTGTCTCTTATACACATCTCCGAGCCCACGAGACC
+
DCDDDFBBCCBBGGGGGGGGGGGHHHHGGHHGHHHHGHHHHGGGGGGGGGFFHHHGHHHHHHHHHHHHHGGFGGHHGGGGGGHHHHHHHHHHHHHHHHHGHHHHHHHHHHHHHGGGGGGHHHHHHHHHHHGHFFHHGFGGGGHGGGGGGG
@M02034:409:000000000-BFKT7:1:1108:13829:9786 1:N:0:24
AAAGTCGAGGTGCCTAAAGTGGCAACCCAGACTAATCTTCTGGTTGGTGGTGTAGAGCTTCCTGTAGCCGCATGGCGTTCGTACTTAAATATGGAACTAACCATTCCAATTTTCGCTGTCTCTTATACACATCTCCGAGCCCACGAGACC
+
CCCCCFBBCCBCGGGGGGGGGGGHHHHGGHHGHHHHHHHHHHHGHGGEFGEFGHHHHHHHHHHHHHHHHGGGGGHHGFGGGFHHGHHHHHHHHHHHGHHHHHHHHHHHHHHHHHGGGGGGHHHHHHHHGHFHHHHHGGGGGGHGGGGGGG
@M02034:409:000000000-BFKT7:1:1108:23903:9786 1:N:0:24
AAAGTCGAGGTGCCCAAAGTGGCAACCCAGACTGTTATGTTGGTTGGTGGTGTAGAGCTTCCTGTAGCCGCATGGCGTTCGTACTTAAATATGGAACTAACCATTCCAATTTTCGCTGTCTCTTATACACATCTCCGAGCCCACGAGACC
+
CCCCCFABCBCCGGGGGGGGGGGHHHHGGHHGHHHHHHGDGHHEHGGFFGEFFGHHHHHHHHHHHHHHHGGGGGHHGGGGGGHHHHHHGHHHHHFFHHGHHHHHHHHHHHHHHHGGGGGHHHHHGHGHEGFHHHGFFCFCFGGGGGGGGG
@M02034:409:000000000-BFKT7:1:1108:4247:9790 1:N:0:24
AAAGTCGAGGTGCCTAAAGTGGCAACCAGACTGGGATGGAGGTTGGTGGTGTAGAGCTTCCTGTAGCCGCATGGCGTTCGTACTTAAATATGGAACTAACCATTCCAATTTTCGCTGTCTCTTATACACATCTCCGAGCCCACGAGACCA
+
BCBCCFBBCCCCGGGGGGGGGGGHHHHGHHGHHHHGHGGHHGGHHGGGGEGHHHHGGHHGHHHHHHGHGEGFGHAFGGGGGFHHHFGGFGGHHGHHGFCGHGFFGHFHGHHHFEGGGFHHBHHGHDGHHHGBGGGGDCGGGHGGGGGGGB
@M02034:409:000000000-BFKT7:1:1108:23886:9795 1:N:0:24
AAAGTCGAGGTGCCCAAAGTGGCAACCCAGACTGTTATGTTGGTTGGTGGTGTAGAGCTTCCTGTAGCCGCATGGCGTTCGTACTTAAATATGGAACTAACCATTCCAATTTTCGCTGTCTCTTATACACATCTCCGAGCCCACGAGACC
+
AAB@BB>AD@ABGGCB4FGFGGGHGHHG2EFFHHHHCGG5FFHEH?2EEFGGHFGHHGFFFHGHHEGGFGF@FEGHGGCGGGHHHHHHHHHHHGHGFGFEGHDFF44B4BGFHFCEE/<GFHHH3DFH3BG2FGG?CB/</F/FFC/CDF
@M02034:409:000000000-BFKT7:1:1108:9910:9799 1:N:0:24
AAAGTCGAGGTGCCTAAAGTGGCAACCCAGACTCAGAATACTGTTGGTGGTGTAGAGCTTCCTGTAGCCGCATGGCGTTCGTACTTAAATATGGAACTAACCATTCCAATTTTCGCTGTCTCTTATACACATCTCCGAGCCCACGAGACC
+
BBBBBFBBDBBBGGGGGCGGGGGHHHHGGHHGHHHHGHHHHHHHHHGGGGEFHHHHHHHHHHHHHHHHHGGGGGHHGGGGGGHHHHFFHHHHHHHHHHHHHHHHHHHHHHHHHHGGGGGHHHHHGHBGGHFHHHHHGGCGGGHGGGGGGF
@M02034:409:000000000-BFKT7:1:1108:25457:9810 1:N:0:24
AAAGTCGAGGTGCCTAAAGTGGCAACCCAGACTAAGAGGTTGGTTGGTGGTGTAGAGCTTCCTGTAGCCGCATGGCGTTCGTACTTAAATATGGAACTAACCATTCCAATTTTCGCTGTCTCTTATACACATCTCCGAGCCCACGAGACC
+
BABBBFBB@DBBGGGGGGGGFFGHHHHGGHHGHGABBBEBBFCE2EFECEEFFFHFGG3F5FHHFDGFHFGEEBGAEEGGE??GGHHHF4DHHGBEGHFG3BEFGFHFFGDGHFEEGFG34?FHFHHGFFHHHHGBC//B@FE/CCCDGC
@M02034:409:000000000-BFKT7:1:1108:21444:9812 1:N:0:24
AAAGTCGAGGTGCCTAAAGTGGCAACCCAGACTAAGACGAGGGTTGGTGGTGTAGAGCTTCCTGTAGCCGCATGGCGTTCGTACTTAAATATGGAACTAACCATTCCAATTTTCGCTGTCTCTTATACACATCTCCGAGCCCACGAGACC
+
ABABAFABBDAAGGGGGGGFGGGHHHHGGHHGHHGHHHGFGGGFGEGECFEFGHHFFGHHGFHHGGHGGEFEGFFAEFGGGFHHHHFHHHGGHHGFEGEFEF3FHGGEFHHHHGGGGGGGHHHHBHHHFFDC@GF2?B/@DFFGF@CG?F
@M02034:409:000000000-BFKT7:1:1108:5891:9816 1:N:0:24
AAAGTCGAGGTGCCTAAAGTGGCAACCCAGACTTGGGTGTGGGTTGGTGGTGTAGAGCTTCCTGTAGCCGCATGGCGTTCGTACTTAAATATGGAACTAACCATTCCAATTTTCGCTGTCTCTTATACACATCTCCGAGCCCACGAGACC
+
BBBBBFBADBBBGGGGGGGGGGGHHHHGGHHGHHHHHEEAEGGEGGGGGGEFGFHGHHHHHHHHHGHHHGGGGGHHGGGFFFHHHHFFHHGHHHGFHHFFGGFHHHGGHHHHHHGGGGGHHGHHGHGH3BBGHHGHGCGCGGHGGFFEDF
@M02034:409:000000000-BFKT7:1:1108:23840:9819 1:N:0:24
AAAGTCGAGGTGCCTAAAGTGGCAACCCAGACTCCGAATCAGGTTGGTGGTGTAGAGCTTCCTGTAGCCGCATGGCGTTCGTACTTAAATATGGAACTAACCATTCCAATTTTCGCTGTCTCTTATACACATCTCCGAGCCCACGAGACC
+
BCCCCFCABCABGGGGFGGGGGGHHHHGGHHGHHHGGGGGGHHHHHGEFGAFGGHGHGHHHHHGGFHHGGGGGGHAEEGGFEGHHHHHGHFHHHHGFHHGHFFHGHHHHHHHHFEEGGEGEHHHFHHHHFFGHHFFGFGGGEGGGDGGGG
@M02034:409:000000000-BFKT7:1:1108:19330:9821 1:N:0:24
AAAGTCGAGGTGCCTAAAGTGGCAACCCAGACTTATCATCCTGTTGGTGGTGTAGAGCTTCCTGTAGCCGCATGGCGTTCGTACTTAAATATGGAACTAACCATTCCAATTTTCGCTGTCTCTTATACACATCTCCGAGCCCACGAGACC
+
CCCCCFABBCBCGGGGGGGGGGGHHHHGGHGGHHHHHHHHHHHHHHGFFGBFHHHHHHHHHHHHHHHHHGGGGGHHGGGGGFHHHHFGHHHHHEHHHHHHHHHHHHGHGHHHHGGGGGGGHHHHFHFHGGFHFHGFGCCCGGHGGGGGGG
@M02034:409:000000000-BFKT7:1:1108:17798:9830 1:N:0:24
AAAGTCGAGGTGCCTAAAGTGGCAACCCAGACTCCTCCGCCTGTTGGTGGTGTAGAGCTTCCTGTAGCCGCATGGCGTTCGTACTTAAATATGGAACTAACCATTCCAATTTTCGCTGTCCTTATACACATCTCCGAGCCCACGAGACCA
+
CCCCCFBBCBBCGGGGGGGGGGGHHHHGGHHGHHHHHHGGGGHHHHHFGGEFGHHHHHHHHHHHHHHHHGGEGGHHGGGGGEGHHHHHHHHHHHHHHHHHHHHHHHHHFGHHHHGGGGGGHHHHHHFHHFHHHGHGFCGFGEGGGGGGGF
@M02034:409:000000000-BFKT7:1:1108:21435:9830 1:N:0:24
AAAGTCGAGGTGCCTAAAGTGGCAACCCAGACTAAGACGAGGGTTGGTGGTGTAGAGCTTCCTGTAGCCGCATGGCGTTCGTACTTAAATATGGAACTAACCATTCCAATTTTCGCTGTCTCTTATACACATCTCCGAGCCCACGAGACC
+
BBCBCFBCCCCCGGGGGGGGGGGHHHHGGGHGHHHHHHGGGGGEGGGGGGFFHHHHHHHHHHHHHHHHHGGGGGHHGGGGGGHHHHHGHHHHHHHHHHGGHHGHHHFHHHHHHHGGGGGHHHHHHHHHHHHHHHHHGCGGGGGGGGGGGF
@M02034:409:000000000-BFKT7:1:1108:25128:9835 1:N:0:24
AAAGTCGAGGTGCCTAAAGTGGCAACCCAGACTCAGCGGCCGGTTGGTGGTGTAGAGCTTCCTGTAGCCGCATGGCGTTCGTACTTAAATATGGAACTAACCATTCCAATTTTCGCTGTCTCTTATACACATCTCCGAGCCCACGAGAC
+
DDDDDFBCBCCDGGGGGGGGGGGHHHHGGHHGH3F3BFGF2EEEEGGGFGEFHHHHHHHHHHHHHHHHHGGEEGHHGGGGGFHHHHHHHHHHHHGHGHHHHHHHHHGHBGHHHHGGGGGHHHHHGHHHGHHHHHHHGDCCGGHGGGCGG
@M02034:409:000000000-BFKT7:1:1108:6754:9835 1:N:0:24
AAAGTCGAGGTGCCTAAAGTGGCAACCCAGACTCGTCTGCCTGTTGGTGGTGTAGAGCTTCCTGTAGCCGCATGGCGTTCGTACTTAAATATGGAACTAACCATTCCAATTTTCGCTGTCTCTTATACACATCTCCGAGCCCACGAGACC
+
BCBCBFBBDCBBGFGGGGGFGGGHHHHGGHHGHHGHGHGHHHHHHHHGGGEFHHHHHHHHHHHHGHHHHGGGGGHHGGGGGFHHHHHHHHGHHHHHHHHHHHHHHHHHHHHHHHGGGGGHGHHHHHFHEHHHHHFHGGCCFGHGGGGGGG
@M02034:409:000000000-BFKT7:1:1108:25263:9837 1:N:0:24
AAAGTCGAGGTGCCTAAAGTGGCAACCCAGACTCGGTCTCCGGTTGGTGGTGTAGAGCTTCCTGTAGCCGCATGGCGTTCGTACTTAAATATGGAACTAACCATTCCAATTTTCGCTGTCTCTTATACACATCTCCGAGCCCACGAGACC
+
CCCCCFBBBCCCGGGGGGGGGGGHHHHGGHHGHHBFEEGFHEGFEGGGGGGGHHHHHHHHHHHHHHHHHGGEEGHHGGGGGGHHHHGGHHHHHHFHHHHGHHHHHHGGHHHHHHGGGGGGHHHHHHHHHHGHHHHHG?FFDFHGGFCFGG
@M02034:409:000000000-BFKT7:1:1108:17839:9839 1:N:0:24
AAAGTCGAGGTGCCTAAAGTGGCAACCCAGACTTATTTGTATGTTGGTGGTGTAGAGCTTCCTGTAGCCGCATGGCGTTCGTACTTAAATATGGAACTAACCATTCCAATTTTCGCTGTCTCTTATACACATCTCCGAGCCCACGAGACC
+
AABBBFBBBBBAGGGGGGGFGGDHHHHGGHHGHHGGFHHGHFHGHHHGGGGGHHHFHHHHHHHHHHHHGGGCGGFFGEGGGGHHGHHGEHHHHHFGHHHFHHGFHFFGFHFGHHGGGGEHHHHH?GFHHHFGFGGHG/@CDGAFFCGDGF
@M02034:409:000000000-BFKT7:1:1108:27356:9846 1:N:0:24
AAAGTCGAGGTGCCTAAAGTGGCAACCCAGATCCGTGGCCGGTTGGTGGTGTAGAGCTTCCTGTAGCCGCATGGCGTTCGTACTTAAATATGGAACTAACCTTTCCAATTTTCGCTGTCTCTTATACACATCTCCGAGCCCACGAGACCA
+
DDDDCFCCCCCCGGGGGGGGGGGHHHHGGHHFFHFFDFAEEEFFCFAFEFFABGDGDGFGFGFHFHHFE?>EFFHGGGFFGHAGHHH3FGHGGH33FDGF03BFG?D4FGFHHF/?E<GHHHHFHDFHGD@GGHHG?DCGGHGCC@D<F>
@M02034:409:000000000-BFKT7:1:1108:17805:9847 1:N:0:24
AAAGTCGAGGTGCCTAAAGTGGCAACCCAGACTCCTCCGCCTGTTGGTGGTGTAGAGCTTCCTGTAGCCGCATGGCGTTCGTACTTAAATATGGAACTAACCATTCCAATTTTCGCTGTCCTTATACACATCTCCGAGCCCACGAGACCA
+
AABBBFBBADAAGGGGGGGGGGGHGHHGGHHGHHHHHHGGGGHHHHGAFGGFGHGDFHHHHHHGHHHHHGGGGGHHGGGGFF2GHHGGGHFHHHGFGHEHHHFHHHHHBGHHHGEEG?EFHHHGHHEHGFFHHHGGGGGGGHGG?FGGGB
@M02034:409:000000000-BFKT7:1:1108:16587:9857 1:N:0:24
AAAGTCGAGGTGCCTAAAGTGGCAACCCAGACTTGTCCTGTTGTTGGTGGTGTAGAGCTTCCTGTAGCCGCATGGCGTTCGTACTTAAATATGGAACTAACCATTCCAATTTTCGCTGTCTCTTATACACATCTCCGAGCCCACGAGACC
+
BBAABFBBBBBBGGGGGGFEGGGGHHHGGHHGHHHGFHHHHHHHHHHGGGBBFGHFHHHHHHHHHGHHHGGGGGHHGGGGGEGHHHHGHHHHHGFGFHHHFHHHHGGHHHHHHHGGGGGGHGHHHHHFGHFHGGFHGGGGGGHGGGGGGF
@M02034:409:000000000-BFKT7:1:1108:5219:9864 1:N:0:24
AAAGTCGAGGTGCCTAAAGTGGCAACCCAGACTTCTGCTGAGGTTGGTGGTGTAGAGCTTCCTGTAGCCGCATGGCGTTCGTACTTAAATATGGAACTAACCATTCCAATTTTCGCTGTCTCTTATACACATCTCCGAGCCCACGAGACC
+
AA?AAFAA>DABFGGGFGGBFGGHFHH2EHHGFHHHHHGC5GGHHHGEFEAFHHGGHHHHHFHHGFHHHGGFGGHGGEEFE?BGHHFGGHFHGGHHGHHHHHHHHFHFHHHHHBEGGGGHHHHHHHFHFGHBCGHGGCGGGFHGGGGGGG
@M02034:409:000000000-BFKT7:1:1108:20118:9877 1:N:0:24
AAAGTCGAGGTGCCTAAAGTGGCAACCCAGACTTCGGTGTTGGTTGGTGGTGTAGAGCTTCCTGTAGCCGCATGGCGTTCGTACTTAAATATGGAACTAACCATTCCAATTTTCGCTGTCTCTTATACACATCTCCGAGCCCACGAGACC
+
CCCCCFBCCCCCGGGGGGGGGGGHHHHGGHHGHHHGGFEEEHHGHGGFGGEFGHHGHHHHHHHHHHHHHGGGGGHGGGGGGGHHHHHGHHHHHHHHGHHHHHHHHHHHHHHHHHGGGGGGHHHHHHHHGHHHHHHGGCCGGGHGGGGGGG
@M02034:409:000000000-BFKT7:1:1108:8257:9879 1:N:0:24
AAAGTCGAGGTGCCTAAAGTGGCAACCCAGACTAATAATAAGGTTGGTGGTGTAGAGCTTCCTGTAGCCGCATGGCGTTCGTACTTAAATATGGAACTAACCATTCCAATTTTCGCTGTCTCTTATACACATTC
+
AAAAAFAA@1A1CGGGAGFG1FFFHEGECEFCGGDDGGGHGGBABGGEAEEEGGHGFHHHHHHHGHHHHGEEEGGHGGEGE>BCFFGGFHHHHFFGHFHHECF1GGBDBFGFGE@EEEEFHFDFFHGB2CGHHB
@M02034:409:000000000-BFKT7:1:1108:25921:9888 1:N:0:24
GCTCTTAAAGAGGAGAAAGGTCATGGCGGGGAG
+
A11>A@3D@FBFCGEGGGGGFFHFDA00AA/AA
@M02034:409:000000000-BFKT7:1:1108:15585:9906 1:N:0:24
AAAGTCGAGGTGCCTAAAGTGGCAACCCAGACTGATAAGCCGGTTGGTGGTGTAGAGCTTCCTGTAGCCGCATGGCGTTCGTACTTAAATATGGAACTAACCATTCCAATTTTCGCTGTCTCTTATACACATCTCCGAGCCCACGAGACC
+
CCCCCFCCCCCBGGGGGGGGGGGHHHHGGHHGHHHHHHHHHGGGGGGGGGFFGHHHHHHHHHHHHHHHHGGEGGHHGGGGGFGHHHHGHHHHHHHHHHGGHHHHHHHHHHHHHHGGGGGHHHHHHHHHHHGHHHGHGGGGGGHGGGCGGG
@M02034:409:000000000-BFKT7:1:1108:21941:9908 1:N:0:24
AAAGTCGAGGTGCCTAAAGTGGCAACCCAGACTAAGTAGAAGGTTGGTGGTGTAGAGCTTCCTGTAGCCGCATGGCGTTCGTACTTAAATATGGAACTAACCATTCCAATTTTCGCTGTCTCTTATACACATCTCCGAGCCCACGAGACC
+
BCBBCFAABDAAGGGGGGGGGFGGFHHGGHGFGHGHDGGHEGHAFGEGGGAFAGGFHGHHGHHHHFHEHGGGFGHEFGGGGGGHHHGHHHHHHHFFFHHGHHHHHHHHHHHHHFGGGGGGHHHHHHHGGFFHGGFHCCCGGGHGG@DADF
@M02034:409:000000000-BFKT7:1:1108:8367:9910 1:N:0:24
AAAGTCGAGGTGCCTAAAGTGGCAACCCAGACTTGGTTTGTTGTTGGTGGTGTAGAGCTTCCTGTAGCCGCATGGCGTTCGTACTTAAATATGGAACTAACCATTCCAATTTTCGCTGTCTCTTATACACATCTCCGAGCCCACGAGACC
+
BABBCFBCBCBCGGGGGGGGGGGHHHHGGHHGHHHHAGGGHHHHHHHGGGEFGHHFHHHHGHHHHEFEHFGGGGHGGEEGFEGHHHHGFHHHHHBBFHHHHHFHHHHGHHHHHHGGGGGHHHHHGHHEHGFHHHGHGFGGFECFGGGGGF
@M02034:409:000000000-BFKT7:1:1108:14748:9912 1:N:0:24
AAAGTCGAGGTGCCTAAAGTGGCAACCCAGACTAAGAATAATGTTGGTGGTGTAGAGCTTCCTGTAGCCGCATGGCGTTCGTACTTAAATATGGAACTAACCATTCCAATTTTCGCTGTCTCTTATACACATCTCCGAGCCCACGAGACC
+
BBBBBFBBBBBBGGGGGGGGGGGHHHHGEHHGHHHGGHHGFGHGHHHFGGGFAGHEGHHHGGHHHDGFHGGAEEF1EEEGGFFHHHHG@GGFGD33FGHH3F@FGFH4FGHHHHGGGGEFGHHHGH4FGHHHFFFHGGGGGAGFC/@/EF
@M02034:409:000000000-BFKT7:1:1108:25236:9922 1:N:0:24
AAAGTCGAGGTGCCTAAAGTGGCAACCCAGACTTCTTATATTGTTGGTGGTGTAGAGCTTCCTGTAGCCGCATGGCGTTCGTACTTAAATATGGAACTAACCATTCCAATTTTCGCTGTCTCTTATACACATCTCCGAGCCCACGAGACC
+
ABBBBF?ADBBBGGGGGGGGGGFGHFHGGGHFHHHHHHHHHHHHHHEGGGEFGHHFHGHHHHHHHHHHHGGGGGHHGFGEEFHHHHHEHHDHHHHHGHGHFHHHHHDHFGHHHHGCGGGHFHHHHHBGGHHHFGGHGCGFGGHGGGGGGG
@M02034:409:000000000-BFKT7:1:1108:3662:9922 1:N:0:24
AAAGTCGAGGTGCCTAAAGTGGCAACCCAGACTTTGGGGGGGGTTGGTGGTGTAGAGCTTCCTGTAGCCGCATGGCGTTCGTACTTAAATATGGAACTAACCATTCCAATTTTCGCTGTCTCTTATACACATCTCCGAGCCCACGAGACC
+
ABBBBFBBBBBBGGGGGFGGGGGHHFHGGHHGHHHHHGGGGGFBBFFDEFDEFFFFFFFFFFFFFFFFFFF@DFFFFFFFFDFFFFFBFFBFFFFFFFBFFFFFFFBFFFFFFFFFFFFFFFFFBBBFFFFFFFFFD--@BEFED==?DE
@M02034:409:000000000-BFKT7:1:1108:14114:9947 1:N:0:24
AAAGTCGAGGTGCCTAAAGTGGCAACCCAGACTACTTTTGCGGTTGGTGGTGTAGAGCTTCCTGTAGCCGCATGGCGTTCGTACTTAAATATGGAACTAACCATTCCAATTTTCGCTGTCTCTTATACACATCTCCGAGCCCACGAGACC
+
BBBBAFABBBBBGGGGGGGGGGGHHHHGGHHGHHHHHGHHGGGFFGGGFGEGHHHFGHHHHHHHGGHHHGGEFGHHGGGGGGHHHHHFHHHHGHFEHHGHHHHGHHHFHGHHHHGGGGGHHHHGGHBHHFHHHHHGF@DCGGHGGCGGGG
@M02034:409:000000000-BFKT7:1:1108:6984:9957 1:N:0:24
AAAGTCGAGGTGCCTAAAGTGGCAACCCAGACTATTCGGTTGGTTGGTGGTGTAGAGCTTCCTGTAGCCGCATGGCGTTCGTACTTAAATATGGAACTAACCATTCCAATTTTCGCTGTCTCTTATACACATCTCCGAGCCCACGAGACC
+
BBBBBFAADDABGGGGEGGDGDFFFHHGGHGGHHHHHHH2EGGGGGGEFGAFGHHHHHHHFGHHFHHHHGG0EEHHGFGGGFBGGHHGHHHHHHHHFHFFHHEHGHFHHHHHHHGFEDGGHHGH3GFHFHFHHHBFFCDCGGHGGFGGGG
@M02034:409:000000000-BFKT7:1:1108:26091:9959 1:N:0:24
AAAGTCGAGGTGCCTAAAGTGGCAACCCAGACTTAGGTTACGGTTGGTGGTGTAGAGCTTCCTGTAGCCGCATGGCGTTCGTACTTAAATATGGAACTAACCATTCCAATTTTCGCTGTCTCTTATACACATCTCCGAGCCCACGAGACC
+
DCDDCFBCCCBCGGGGGGGGGGGHHHHGGHHGHFFHF5DGHGGGGGGGGGFGGHHHHHHHHHHHHHHHHGGGGGHHGGGGGGHHHHHHHHHHHHHHHHHHHHGHHHHHHHHHHHGGGGGGHHHHHHGHGHGHHHFHGCGGGGHGGGGGGC
@M02034:409:000000000-BFKT7:1:1108:11143:9959 1:N:0:24
AAAGTCGAGGTGCCTAAAGTGGCAACCCAGACTCATGATAAGGTTGGTGGTGTAGAGCTTCCTGTAGCCGCATGGCGTTCGTACTTAAATATGGAACTAACCATTCCAATTTTCGCTGTCTCTTATACACATCTCCGAGCCCACGAGACC
+
CCDDCFABCCBCGGGFGGGGGGGHHHHGGHHGHHHHHFHFAEGGHGF2AAFFGFGFFGHH5GFGHGHBFAE>EFG1@EEGE>2CGGHHBGHDGD33FGHHCF?FFBG4BFFHHFEFGGFHHHGGFHHHGGFHHHGFG<@BBFCG?D?GGF
@M02034:409:000000000-BFKT7:1:1108:6968:9967 1:N:0:24
AAAGTCGAGGTGCCTAAAGTGGCAACCCAGACTATTCGGTTGGTTGGTGGTGTAGAGCTTCCTGTAGCCGCATGGCGTTCGTACTTAAATATGGAACTAACCATTCCAATTTTCGCTGTCTCTTATACACATCTCCGAGCCCACGAGACC
+
AABCAFAABBBCGGGGGGGFGGGHHHHGGHHGHHHHHHHFEGGEHGGGGGBFFHHHHHHHHHHHGGHHHEGGGGHHGGGGFFHHHHHGHHHHHHHHHHHGHHGHHHFHHHHHHHGGGGGGHGHHHGHHFFHHHHGHGGGGGGHGGGGGGE
@M02034:409:000000000-BFKT7:1:1108:8388:9969 1:N:0:24
AAAGTCGAGGTGCCTAAAGTGGCAACCCAGACTCCGTCTCCTGTTGGTGGTGTAGAGCTTCCTGTAGCCGCATGGCGTTCGTACTTAAATATGGAACTAACCATTCCAATTTTCGCTGTCTCTTATACACATCTCCGAGCCCACGAGACC
+
BAABBFBBBBABGGGGFGGGGGGHHHGGGHHG3GHGGHHHHHHFHHHEFDEFHHHHHGHHHGHGFFGHHGGGGGH1FEGFEEFGGHHEHHGHHHGFFHFHHFHGHGEGHGHHHHGGGGGHHHHHHHHBBF2CCFFBDC/<BFHGGGGGGF
@M02034:409:000000000-BFKT7:1:1108:28042:9970 1:N:0:24
AAAGTCGAGGTGCCTAAAGTGGCAACCCAGACTTTGGTTGATGTTGGTGGTGTAGAGCTTCCTGTAGCCGCATGGCGTTCGTACTTAAATATGGAACTAACCATTCCAATTTTCGCTGTCTCTTATACACATCTCCGAGCCCACGAGACC
+
BCBCCFCCCCACGGGGGGGGGGGGHHHGGHHGHHHHHGHGGHHHHHHEFGEFHHHHHHHHHHHHHHHHHGGGGGHHEFGGGFHHHHHHHHHHHHEGFHGHHGGHHHHHHHHHHHGGGGGEHGHHHHFHHHFHHHFHGCGCGGHGGGGGGG
@M02034:409:000000000-BFKT7:1:1108:16602:9974 1:N:0:24
AAAGTCGAGGTGCCTAAAGTGGCAACCCAGACTAATAATACTGTTGGTGGTGTAGAGCTTCCTGTAGCCGCATGGCGTTCGTACTTAAATATGGAACTAACCATTCCAATTTTCGCTGTCTCTTATACACATCTCCGAGCCCACGAGACC
+
AABBBFBBDBBBGGGGGGGGGGGGHHHGGHHGHHHHHHHHHHHHHHGEFGGFGHHFHHHHGHHHHGGHHGGEEGHFGGGGGGHHHHHHGHHHFFFGGHHHGCGHHHHFGFGHHHGGGGAFFHHHGHFHHHHHHHFFGCGGFGHGGFGGGF
@M02034:409:000000000-BFKT7:1:1108:13738:9982 1:N:0:24
AAAGTCGAGGTGCCTAAAGTGGCAACCCAGACTCGTGTTCCGGTTGGTGGTGTAGAGCTTCCTGTAGCCGCATGGCGTTCGTACTTAAATATGGAACTAACCATTCCAATTTTCGCTGTCTCTTATACACATCTCCGAGCCCACGAGACC
+
CCCCCFBCCCCBGGGGGGGGGGGHHHHGGHHGHH2G22B5GGGGGGGEFGGFHHHHHHHHHHHHHHHGHGGGGGHHGGGGGGGHHHHHHHHHHHHGHHGHHHGHHGHHHHHHHHGGGGGGHGHHGHHHGHHHHHFFGCCCGGHGGGGGGG
@M02034:409:000000000-BFKT7:1:1108:26088:9989 1:N:0:24
AAAGTCGAGGTGCCTAAAGTGGCAACCCAGACTAAGAAGAATGTTGGTGGTGTAGAGCTTCCTGTAGCCGCATGGCGTTCGTACTTAAATATGGAACTAACCATTCCAATTTTCGCTGTCTCTTATACACATCTCCGAGCCCACGAGACC
+
CCCDCFDCCDBBGGGGGGGGGGGHGHHGGHHGHHHHHHHHHHHHHHHGGGEFHHHHHHHHHHHHGHHHHGGGGGHHGEGFEFHHHHHHHHHHHHGHHHHHHHHHHHHHHHHHHHGFGGGGHHHHHHHFHHFHHHGHGGGGGGHGGGGGGG
@M02034:409:000000000-BFKT7:1:1108:4926:9990 1:N:0:24
AAAGTCGAGGTGCCTAAAGTGGCAACCCAGACTAGGGCGAATGTTGGTGGTGTAGAGCTTCCTGTAGCCGCATGGCGTTCGTACTTAAATATGGAACTAACCATTCCAATTTTCGCTGTCTCTTATACACATCTCCGAGCCCACGAGACC
+
BBCCCFABCCACGGGGGGGGGGGHHHHGGHHGHHGHGHGGGGHFGHHGFGGGEFHFHFHHGHHHHFHGGGGEEEF1EFGGGEGHHHHHHHGHHHBDGHGFECBGHFHHHHHHHFGGGGGGHHHHEDFHGHHHHHFHGGGCGGHGGGGFGG
@M02034:409:000000000-BFKT7:1:1108:11117:10002 1:N:0:24
AAAGTCGAGGTGCCTAAAGTGGCAACCCAGACTGGGATGGTGGTTGGTGGTGTAGAGCTTCCTGTAGCCGCATGGCGTTCGTACTTAAATATGGAACTAACCATTCCAATTTTCGCTGTCTCTTATACACATCTCCGAGCCCACGAGACC
+
CCCCCFBCCCCCGGGGGGGGGGGHGHHGGHHGHHHHHHFGBFFEFGGEEGEFHHHHHHHHHHHHHHHGGGGEFGHFGGGGGFHHGHHHGHHHHHEFFHGGHHFGHGFFHHGHHHGGGGGHHHHHGHHHGFDFGGGGGDFGGGHFGGGFGC
@M02034:409:000000000-BFKT7:1:1108:27096:10003 1:N:0:24
AAAGTCGAGGTGCCTAAAGTGGCAACCCAGACTGGGAGGTGGGTTGGTGGTGTAGAGCTTCCTGTAGCCGCATGGCGTTCGTACTTAAATATGGAACTAACCATTCCAATTTTCGCTGTCTCTATACACATCTCCGAGCCCACGAGACC
+
CCCCCFAABCBCGGGFGGGGGGGHHHHGGHHGHHHC2FG2FEGGGEGA11AABDHD5EGFAFGFHFHFDEGEFEE1E?EFEEBGGGG@DGFBGF33FHHH3?3FGFHFGHGHHHCGGGDHHHHGHGDHFHFGBGFGDGDGFHGD@DDFG
@M02034:409:000000000-BFKT7:1:1108:19183:10015 1:N:0:24
AAAGTCGAGGTGCCTAAAGTGGCAACCCAGACTTATGATCAGGTTGGTGGTGTAGAGCTTCCTGTAGCCGCATGGCGTTCGTACTTAAATATGGAACTAACCATTCCAATTTTCGCTGTCTCTTATACACATCTCCGAGCCCACGAGACC
+
ABCCBFBCCCCBGGGGGGGFGGGHGHHGGHHGHHHGHHHHHGHHHHGGGGFFGHHHHHHHHHHHHHHGHGGCGGHHGGGGGFFHHHFGHHHHHGGGHHHHHHGHHHEHHHHHHHGGGGGGHHHHGHEHFFHHGHGHGCCCGGHGGGGFFF
@M02034:409:000000000-BFKT7:1:1108:14550:10016 1:N:0:24
AAAGTCGAGGTGCCTAAAGTGGCAACCCAGACTCCGCAGGCGGTTGGTGGTGTAGAGCTTCCTGTAGCCGCATGGCGTTCGTACTTAAATATGGAACTAACCATTCCAATTTTCGCTGTCTCTTATACACATCTCCGAGCCCACGAGACC
+
CCCCCFCBCCABGGGGGGGFGGGHHHHGGHHGHHHGGGGGGGGEFGGEFGAFFEF@FEGHEHGHDE@@FD@/EEHFFEEEE?FFFGEGHHEHHHBGHHFEGHHFGDF3FFGHHFDDDDB2DDBF@F>2@G2GFGBGF/CCCGGE???A?E
@M02034:409:000000000-BFKT7:1:1108:26033:10021 1:N:0:24
AAAGTCGAGGTGCCTAAAGTGGCAACCCAGACTTTGCCTGCTGTTGGGGGT
+
BCCCCFBCCCCCGGGGGGGGGGGHHHHGGHBAG55B53B32BFGEGF220A
@M02034:409:000000000-BFKT7:1:1108:11647:10031 1:N:0:24
AAAGTCGAGGTGCCTAAAGTGGCAACCCAGACTAATGAGGGGGTTGGTGGTGTAGAGCTTCCTGTAGCCGCATGGCGTTCGTACTTAAATATGGAACTAACCATTCCAATTTTCGCTGTCTCTTATACACATCTCCGAGCCCACGAGACC
+
BCCCCFCCCCCCGGGGFGGGGGGHHHHGGHHGHHFHHHHHGGGGGGGEFGBFGHHHHHHHHHHHHHHHHGGGGGHHGEGGGGGHHHHFHHGHHHHGGHHHHHGHHHFHHHHHHFGGGGGHHHHHGHGHGHFHHHHFGCGGGGHGGGGGGC
@M02034:409:000000000-BFKT7:1:1108:3327:10033 1:N:0:24
AAAGTCGAGGTGCCTAAAGTGGCAACCCAGACTAAGAAGAATGTTGGTGGTGTAGAGCTTCCTGTAGCCGCATGGCGTTCGTACTTAAATATGGAACTAACCATTCCAATTTTCGCTGTCTCTTATACACATCTCCGAGCCCACGAGAC
+
BCCCAFBBCCABGGGGGGGGGGGGHHHGGHHGHHHH3ABFBEHHHHHGFGEFFFHFHHHHGHHFBEGGHGGGGEHAFEEGFEFHHHHGHHHHHGDEGHHGFHDHHGHGHHHHHHGGGGEGHHHHHHHHGGFHHHHHGCGGGGHGGGGGG
@M02034:409:000000000-BFKT7:1:1108:13948:10034 1:N:0:24
AAAGTCGAGGTGCCTAAAGTGGCAACCCAGACTCAGCATCTGGTTGGTGGTGTAGAGCTTCCTGTAGCCGCATGGCGTTCGTACTTAAATATGGAACTAACCATTCCAATTTTCGCTGTCTCTTATACACATCTCCGAGCCCACGCGACC
+
A>AABFA@DDBBGGGGGGGGGGGFHHFGCHHFHHHHHHHHHHHHHGGEFEEFHHFHGGHHHGHHHHHGHGG0?EHGGGGGGFGHGHHGFHHHHHFHFGGHHGFFEGGBFBDGFGFGGGGHHHGHDGB3GGGHHHFGG<BBFGHGC//@DF
@M02034:409:000000000-BFKT7:1:1108:24852:10036 1:N:0:24
AAAGTCGAGGTGCCTAAAGTGGCAACCCAGACTCGTGAGGATGTTGGTGGTGTAGAGCTTCCTGTAGCCGCATGGCGTTCGTACTTAAATATGGAACTAACCATTCCAATTTTCGCTGTCTCTTATACACATCTCCGAGCCCACGAGACC
+
BABBAFBBBCCCGGGGGGGGGGGHHHHGGHGAGH2BGFGHABFFFGEBEEGGFFGDDAGFBGGHAAB5FEF@EEAC>>EGCEGE?EHHFHHHFG33FGHG303B?4B4EFEHHFEFGEAB4FFE??BFFHFCHGHBD<BB/CEF/<A?<<
@M02034:409:000000000-BFKT7:1:1108:7569:10046 1:N:0:24
AAAGTCGAGGTGCCTAAAGTGGCAACCCAGACTATGACTCAGGTTGGTGGTGTAGAGCTTCCTGTAGCCGCATGGCGTTCGTACTTAAATATGGAACTAACCATTCCAATTTTCGCTGTCTCTTATACACATCTCCGAGCCCACGAGACC
+
CCDDDFABCDCCGGGGGGGGGGGHHHHGGHHGHHHHHHHHHHGHHHGGGGEFHHHHHHHHHHHHHHHHHGGGGGHHGGGGGFHHGHHGHHHHHHHHHHHHHHHHHHHFHHHHHHGGGGGHHHHHHHHHHHGHHHHHGGCGGGHGGGGGGG
@M02034:409:000000000-BFKT7:1:1108:3314:10047 1:N:0:24
AAAGTCGAGGTGCCTAAAGTGGCAACCCAGACTAAGAAGAATGTTGGTGGTGTAGAGCTTCCTGTAGCCGCATGGCGTTCGTACTTAAATATGGTACTAACCATTCCAATTTTCGCTGTCTCTTATACACATCTCCGAGCCCACGAGACC
+
AAAAAF3AD?AAGGGGGGGGGGDHHGHGGFBBFAFGEGACBFFDGGF2F?EEFAFB5DGCBEGFBAF5BEECGGF10BE1AECGCDGHEGFFEF44BBBGB13BB?D4EGGFG4EEEFEHF4BGB?B4B?GHGFFBB/@@/?CEC@CDDF
@M02034:409:000000000-BFKT7:1:1108:17568:10059 1:N:0:24
AAAGTCGAGGTGCCTAAAGTGGCAACCCAGACTACGACTTATGTTGGTGGTGTAGAGCTTCCTGTAGCCGCATGGCGTTCGTACTTAAATATGGAACTAACCATTCCAATTTTCGCTGTCTCTTATACACATCTCCGAGCCCACGAGACC
+
CCCCCFBCCCCCGGGGGGGGGGGHHHHGGHHGHHGGGGGEHFGGHHHGGGEFHHHHHHHHHHHHHHHHHGGEFGHHGGGGGGHHHHHHHHHHHHHHHHHHHHGHHHHGHHHHHHGGGGGHHHHHFHFHHHHHGHHHGDCCCGHGFCGGGG
@M02034:409:000000000-BFKT7:1:1108:7035:10064 1:N:0:24
AAAGTCGAGGTGCCTAAAGTGGCAACCCAGACTTCGTGGGAGGTTGGTGGTGTAGAGCTTCCTGTAGCCGCATGGCGTTCGTACTTAAATATGGAACTAACCATTCCAATTTTCGCTGTCTCTTATACACATCTCCGAG
+
AAA?ADAADDAAFFGGGGFF1FCBFEGGFCHGFHFFAFACAFEEBGGEEG/FGDGHGBGFHGHFFFGFHEGCEGHFE/E/E?FGGHHBGF2FGHEFBG1CFFFGFFGFHHHHHH@EGGGGHBDHBHHHEG<CCF>DE/@
@M02034:409:000000000-BFKT7:1:1108:7054:10073 1:N:0:24
AAAGTCGAGGTGCCTAAAGTGGCAACCCAGACTTCGTGGGAGGTTGGTGGTGTAGAGCTTCCTGTAGCCGCATGGCGTTCGTACTTAAATATGGAACTAACCATTCCAATTTTCGCTGTCTCTTATACACATCTCCGAGCCCACGAGACC
+
ABBBBFBBBBAAFGGGGGGGGGGGHHHGGHHGHHHGHGGGGGEEFHCFFGEFGHHGHHHHHGHFGFHHHGGGGEHGGEGGFEGHHHFHHHGHHHGHFHHHHHHHHHFHGHHHHHGGGGGHHGHHHGHGFHGHHHGFGCFCGGHFGCCADF
@M02034:409:000000000-BFKT7:1:1108:3075:10076 1:N:0:24
AAAGTCGAGGTGCCTAAAGTGGCAACCCAGACTCTGACTTCGGTTGGTGGTGCAGA
+
CCCCCFBBDBBCGGGGGGGGGGGHHHHGGHHGHH3F55BGH2EE2EAA11E133D5
@M02034:409:000000000-BFKT7:1:1108:24591:10078 1:N:0:24
AAAGTCGAGGTGCCTAAAGTGGCAACCCAGACTATTCGGCTTGTTGGTGGTGTAGAGCTTCCTGTAGCCGCATGGCGTTCGTACTTAAATATGGAACTAACCATTCCAATTTTCGCTGTCTTTATACACATCTCCGAGCCCACGAGACCA
+
CCCCCFABDBBCGGGGGGGFGGFHHHHGGHHGHHHHHHHGGGGHHHHFGGEFGHHFHHHHHHHHHHHHHGGEGGHGGGGGGGHHHHHHHHHHHHFHHHGHHHGHHHHHHHHHHHGGGGGHHHHGHHHHFGHHHHHG?CFDGHGGGGGGGC
@M02034:409:000000000-BFKT7:1:1108:22599:10080 1:N:0:24
AAAGTCGAGGTGCCTAAAGTGGCAACCCAGACTCTGCCGAATGTTGGTGGTGTAGAGCTTCCTGTAGCCGCATGGCGTTCGTACTTAAATATGGAACTAACCATTCCAATTTTCGCTGTCTCTTATACACATCTCCGAGCCCACGAGACC
+
CCCCCFDDCCACGGGGGGGGGGGHHHHGGHHGHHHHHHGGGGHHHHHGGGEFGHHHHHHHHHHHGHHHHGGGGGHHGGGGGFGHHHHHHHHHHHHHHHHHHHHHHHGHGHHHHHGGGGGHHGHHHHHHGHGHHHHHGGGGGGHGGGGGGE
@M02034:409:000000000-BFKT7:1:1108:16405:10085 1:N:0:24
AAAGTCGAGGTGCCTAAAGTGGCAACCCAGACTCATCATAAGGTTGGTGGTGTAGAGCTTCCTGTAGCCGCATGGCGTTCGTACTTAAATATGGAACTAACCATTCCAATTTTCGCTGTCTCTTATACACATCTCCGAGCCCACGAGACC
+
BCCCBFBCCCCCGGGGGGGFGGGHHHHGGHHGHHHHHGHHGHHGGHGEEGFFHHHGHGGHFHHHHGHGHGGEGGHFGGGGGEHHHGHFHHHHHHBDHHHHFFHHHGHGGHHHHHGGGGGHHHHHHHGHHHHHGHHHGCGFCFHGGGGGGG
@M02034:409:000000000-BFKT7:1:1108:21146:10087 1:N:0:24
AAAGTCGAGGTGCCTAAAGTGGCAATCCAGACTTGTACTGTTGTTGGTGGTGTAGAGCTTCCTGTAGCCGCATGGCGTTCGTACTTAAATATGGAACTAACCATTCCAATTTTCGCTGTCTCTTATACACATCTCCGAGCCCACGAGACC
+
BCCCCFCCCCCCGGGGGGGFGGGHHGHHHHHGHHHHCHHHHGHHHHHGGGGFHFHHHHHHHHHHHHHHHGGEEGHHGGGGGGHHHHHHHHFHHGBGGHGHHHHHHHGHFGHHHHGGGCFFHHHHHHFHHGHGFHFHGDGCCFHGGGCGGG
@M02034:409:000000000-BFKT7:1:1108:8694:10093 1:N:0:24
AAAGTCGAGGTGCCTAAAGTGGCAACCAGACTGGGAATTGTGTTGGTGGTGTAGAGCTTCCTGTAGCCGCATGGCGTTCGTACTTAAATATGGAACTAACCATTCCAATTTTCGCTGTCTCTTATACACATCTCCGAGCCCAC
+
ABB>AFAABBAAGGGGGGGGFGGHHHGCDFFF3F22A2FFGF2AFGBFFEFGFGD5GBEGCGHH5DGEF??1ECG?E/11EGEAFGHFFGHFHH3CF3FG13BGFBB4BFFDG//EEEG4GFH4G4FDG?FHHFHD/@/BFGF
@M02034:409:000000000-BFKT7:1:1108:19184:10094 1:N:0:24
AAAGTCGAGGTGCCTAAAGTGGCAACCCAGACTTGGCAGGATGTTGGTGGTGTAGAGCTTCCTGTAGCCGCATGGCGTTCGTACTTAAATATGGAACTAACCATTCAATTTTCGCTGTCTCTTATACACATCTCCGAGCCCACGAGACC
+
AABBAFAADBABGGGFGGGGGGGHHHHGGHGGHGHHHHGGDGHBGGHEFEAFGHHHHHHGHHHHHHHGGFGFGGHHGGGGGGEGHHHFHHHHHHGHHHHFBEFHGHHHHHHHFEEGEEFHHHHFHFFHFFHHHFFB@CGGGFGGGGGGG
@M02034:409:000000000-BFKT7:1:1108:12781:10110 1:N:0:24
AAAGTCGAGGTGCCTAAAGTGGCAACCCAGACTAAGAATAAGGTTGGTGGTGTAGAGCTTCCTGTAGCCGCATGGCGTTCGTACTTAAATATGGAACTAACCATTCCAATTTTCGCTGTCTCTTATACACATCTCCGAGCCCACGAGACC
+
?AAAAFAADBAAGFFDGGGGGGEBBFGGGGEFHGFGFFFGHHCGHHEBFA1BFFGBGBFGH3FGGHF5EEE@AEH1EEGAEECGGFFDGGFFHG3FGGG3@BBEHHHEFHHHHDEEEA<?FEFDDGFFDBDGGGG1C/BCGEFFCDGD/?
@M02034:409:000000000-BFKT7:1:1108:17595:10114 1:N:0:24
AAAGTCGAGGTGCCTAAAGTGGCAACCCAGACTCGTGTTCATGTTGGTGGTGTAGAGCTTCCTGTAGCCGCATGGCGTTCGTACTTAAATATGGAACTAACCATTCCAATTTTCGCTGTCTCTTATACACATCTCCGAGCCCACGAGACC
+
CCCCCFBCCCBBGGGGGGGGGGGHHHHGGHHGHHGHHHHHHHHHHHHEGGEFFHHGHHHHHHHHHHHHHGGEGGHHGGGGGGHHHHHHHHHHHHHHGHHHHHHHHHHHGHHHHHGGGGGGHGHHHHHHGHFHGHGHGGGGGGHGGGGGGG
@M02034:409:000000000-BFKT7:1:1108:8699:10114 1:N:0:24
AAAGTCGAGGTGCCTAAAGTGGCAACCAGACTGGGAATTGTGTTGGTGGTGTAGAGCTTCCTGTAGCCGCATGGCGTTCGTACTTAAATATGGAACTAACCATTCCAATTTTCGCTGTCTCTTATACACATCTCCGAGCCCACGAGACC
+
CCCCCFCCCCBCGGGGGGGGGGGHHHHGHHFHGHGFCHFHHHFHEHEEFAEGBH5G5GGDGHFEDGFGGCGGGHCEEGFGGFGFGEGHF4FDGGHHHEHHHFHHFHHHHHHH4EEEGEGHDGHFHBGHHFGBGFHG?CFGGEECCCDGG
@M02034:409:000000000-BFKT7:1:1108:10688:10130 1:N:0:24
AAAGTCGAGGTGCCTAAAGTGGCAACCCAGACTATGGTGTTTGTTGGTGGTGTAGAGCTTCCTGTAGCCGCATGGCGTTCGTACTTAAATATGGAACTAACCATTCCAATTTTCGCTGTCTCTTATACACATCTCCGAGCCCACGAGACC
+
BBBBBFBBDBABGGGGCBGFGGGHHHHGGHHGHHHHHFGFGGHHHHHEFGEFHGHHHEHHHHHGFGGHHGGEGGHGEGGGGEHHHHHFFGGHHHFHGHHHHFFFGGFBBGFHHHGGGGEGGHHHGGHHFGFFGHHFD?BFCFHGG@CGGG
@M02034:409:000000000-BFKT7:1:1108:13818:10139 1:N:0:24
AAAGTCGAGGTGCCTAAAGTGGCAACCCAGACTAAGCGGCGGGTTGG
+
CCCCCFABCCCCGGGGGGGGGGGHHHHGGHHCHH3F3F220AEECF?
@M02034:409:000000000-BFKT7:1:1108:22821:10155 1:N:0:24
AAAGTCGAGGTGCCTAAAGTGGCAACCCAGACTAATGTGCCTGTTGGTGGTGTAGAGCTTCCTGTAGCCGCATGGCGTTCGTACTTAAATATGGAACTAACCATTCCAATTTTCGCTGTCTCTTATACACATCTCCGAGCCCACGAGACT
+
CCCCCFBCCCACGGGGGGGGGGGHHHHGGHHGHHHHHHHHHHHHHHHGGGFFHHHHHHHHHHHHHHHHHGGGGGHFGGGGGGHHHHHHHHHHHHHHGHHGFHHHHHHGHHHHHHGGGGGGHHHHHHHHHHFHHHFHG?FFGGHGGGGGGH
@M02034:409:000000000-BFKT7:1:1108:8957:10159 1:N:0:24
AAAGTCGAGGTGCCTAAAGTGGCAACCCAGACTGCTAAGCTTGTTGGTGGTGTAGAGCTTCCTGTAGCCGCATGGCGTTCGTACTTAAATATGGAACTAACCATTCCAATTTTCGCTGTCTCTTATACACATCTCCGAGCCCACGAGACC
+
CDCCCFCBDBBCGGGGGGGGGGGHHHHGGGHGHHHHHHHHHHHGHHHGGGEFHHHHHHHHHHHHHHHHHGGGGGHHGGGGGGHHHHHHHHHFHHHHGHHHHHHHHHHHHHHHHHGGGGGHHHHHHHHHGHGHHHFHGGFGGGHGGGGGGG
@M02034:409:000000000-BFKT7:1:1108:14569:10162 1:N:0:24
GAAAGTCGAGGTGCCTAAAGTGGCAACCCAGACTGTTCTTTTTGTTGGTGGTGTAGAGCTTCCTGTAGCCGCATGGCGTTCGTACTTAAATATGGAACTAACCATTCCAATTTTCGCTGTCTCTTATACACATCTCCGAGCCCACGAGAC
+
CCCCCFFCBBCBGGGGGGGGFGHGHHHHGGHHGHHHHHHHHHHGGGHHEFEEFHFHGHHHHHHHHHHHHHGGCGGHFCGGEGGGHHHHHGHFHHHEFEGGHHHHGHHHHHGHHHEE/EFGHHHHHFHHFGHHHGHHHGCDGGGHGGGGGG
@M02034:409:000000000-BFKT7:1:1108:19892:10164 1:N:0:24
AAAGTCGAGGTGCCTAAAGTGGCAACCCAGACTTAGTAGGGGGTTGGTGGTGTAGAGCTTCCTGTAGCCGCATGGCGTTCGTACTTAAATAT
+
AAAAADAADDAAGGFF11ABAFFHHHHGGHHGHB1D22DAEEGE/EA/A/EEFGGEG1G11BFBGBED1EEEECG0>>>F>>0?>DGFDHFD
@M02034:409:000000000-BFKT7:1:1108:23850:10184 1:N:0:24
AAAGTCGAGGTGCCTAAAGTGGCAACCCAGACTCGGTGGGGGGTTGGTGGTGTAGAGCTTCCTGTAGCCGCATGGCGTTCGTACTTAAATATGGAACTAACCATTCCAATTTTCGCTGTCTCTTATACACATCTCCGAGCCCACGAGACC
+
ABBCBFBCBCAAGGGGGGGFGGGHHHHGGHHGHHGGABEGCGGBCFGGGGCF<FHFHHHHHHHHHGHGHGGGGGHHGDGGACFHHHHHHHHHHHCCGGHHHHFHHHHHHGHHHGGGGGEBFFGGGGFFGGFFGGGGGGGFFFFFFCFDDF
@M02034:409:000000000-BFKT7:1:1108:2950:10186 1:N:0:24
AAAGTCGAGGTGCCTAAAGTGGCAACCCAGACTTCGCCGAGGGTTGGTGGTGTAGAGCTTCCTGTAGCCGCATGGCGTTCGTACTTAAATATGGAACTAACCATTCCAATTTTCGCTGTCTCTTATACACATCTCCGAGCCCACGAGACC
+
BBABBFBBBBBBFGGGGGGGGGGHHHGGGHDGHHHGGGEFGGGGGGEEFEEFGFHHHFGHHGHGFGF4GEEEEEHAE?EFE?FGHHHGHHHHGF33FGGHHFFHFHGEGHHHHFGFGGFHFHHHBFFDHFFGFHHEGCCFFEGGGCGGGG
@M02034:409:000000000-BFKT7:1:1108:21495:10193 1:N:0:24
AAAGTCGAGGTGCCTAAAGTGGCAACCCAGACTATGGTTACTGTTGGTGGTGTAGAGCTTCCTGTAGCCGCATGGCGTTCGTACTTAAATATGGAACTAACCATTCCAATTTTCGCTGTCTCTTATACACATCTCCGAGCCCACGAGACC
+
CDDDCFCCCCCBGGGGGGGGGGGHHHHGGHHGHHHHHHHHHHHHHHHEFGEFGHHHHHHHHHHHHHHHHGGGGGHHGGGGGFHHHHHHHHHHHHHHFHHHHHFHHHHGHHHHHHGGGGGHHHHHHHGHGHGHHHHGGCGGGGHGGGGGGG
@M02034:409:000000000-BFKT7:1:1108:7349:10194 1:N:0:24
AAAGTCGAGGTGCCTAAAGTGGCAACCCAGACTACTCATATTGTTGGTGGTGTAGAGCTTCCTGTAGCCGCATGGCGTTCGTACTTAAATATGGAACTAACCATTCCAATTTTCGCTGTCTCTTATACACATCTCCGAGCCCACGAGACC
+
BCBBBFABBCCCGGGGGGGFGGGHHHHGGHHGHHGBFHHHHGHHHHHGGGGFHHHHHGHHHHHHHHHHHGGFGGHHGGGGGGHHHHHHHHHHHGEHGHHGHHGHHHGHHHHHHHGGGGGFHGHHHHHHFHGHHHHFGFCCGA=FDGGF?F
@M02034:409:000000000-BFKT7:1:1108:11548:10197 1:N:0:24
AAAGTCGAGGTGCCTAGAGTGGCAACCCAGACTCATAATCTGGTTGGTGGTGTAGAGCTTCCTGTAGCCGCATGGCGTTCGTACTTAAATATGGAACTAACCATTCCAATTTTCGCTGTCTCTTATACACATCTCCGAGCCCACGAGACC
+
3ABAADAADDBAGGGB4BGFFFGHHGHGGGHGHHGHGHHHHHHAFEEEFG1AFBGHHHHGHHHHGGHFHGGCEGHEGGGGGE2FFHH3GHHHHFBEGBGFGHBFHHHGHHGHHHGGGGGFHGFFHHGHBH1G1FD1C?D?DFHGCDGGGA
@M02034:409:000000000-BFKT7:1:1108:4816:10202 1:N:0:24
AAAGTCGAGGTGCCTAAAGTGGCAACCCAGACTGTTTCGCTTGTTGGTGGTGTAGAGCTTCCTGTAGCCGCATGGCGTTCGTACTTAAATATGGAACTAACCATTCCAATTTTCGCTGTCTCTTATACACATCTCCGAGCCCACGAGAC
+
CCCCCFCCCCCCGGGGGGGGGGGHHHHGGHGGH3BG55B22BFHHHFFGGEFHHHHHEHHHHHHHHHHHGGGGGHHGGGGFFHHHHHHHHHHHGHGHHGHHHGHFHHHHHHHHHGGGGGHHHHHHHH3BFFFFGGGG?CBDFHGGGGGG
@M02034:409:000000000-BFKT7:1:1108:28021:10204 1:N:0:24
AAAGTCGAGGTGCCTAAAGTGGCAACCCAGACTCGGGTGGAGGTTGGTGGTGTAGAGCTTCCTGTAGCCGCATGGCGTTCGTACTTAAATATGGAACTAACCATTCCAATTTTCGCTGTCTCTTATACACATCTCCGAGCCCACGAGACC
+
AAAABFBBBBAAFGGGGGGGGGGGHHHEGHHGHHG?E2AEGFEEGFEEFGGCFEHFEGGGBCGHHBFGHGE@EEFEGFGFEFBGEGBBGHHHGHFFHHBB3F3FGBGEGGHHHFEEFDFHHHHFHHFGEHFHHGFHG?GCCGCFG@CACF
@M02034:409:000000000-BFKT7:1:1108:15865:10206 1:N:0:24
AAAGTCGAGGTGCCTAAAGTGGCAACCCAGACTAAGCATCCGGTTGGTGGTGTAGAGCTTCCTGTAGCCGCATGGCGTTCGTACTTAAATATGGAACTAACCATTCCAATTTTCGCTGTCTCTTATACACATCTCCGAGCCCACGAGACC
+
BBBBAFBABDABGFGFFGGGGGGHGHHGGHHGHHHHFFGFFDGGGGFGG?GFCBG5A5FGHGHFHEEFBEF0EEF1EFEGD>2FEGFFDHHFGH3?FGHHC03FFFHFGGHHF4<EEF/??GGB?F??3B2FGD2FEGCFGGEFG@C/<C
@M02034:409:000000000-BFKT7:1:1108:19247:10207 1:N:0:24
AAAGTCGAGGTGCCTAAAGTGGCAACCCAGACTAGTTCGAAGGTTGGTGGTGTAGAGCTTCCTGTAGCCGCATGGCGTTCGTACTTAAATATGGAACTAACCATTCCAATTTTCGCTGTCTCTTATACACATCTCCGAGCCCACGAGACC
+
CCCCCFABCBCCGGGGGGGGGGGHHHHGGHHGHHHHHHGEGFGHGHGGGGFFGHHHHHHHHHHHHHHHHGGGGGHHGGGGGGHHHHGHHHHHHHHFGHHHHHHHGHHGHHHHHHGGGGGHHHHHHHGHGHHHHHHHGGFFFGHGGGGGGG
@M02034:409:000000000-BFKT7:1:1108:10856:10216 1:N:0:24
AAAGTCGAGGTGCCTAAAGTGGCAACCCAGACTACTAATACTGTTGGTGGTGTAGAGCTTCCTGTAGCCGCATGGCGTTCGTACTTAAATATGGAACTAACCATTCCAATTTTCGCTGTCTCTTATACACATCTCCGAGCCCACGAGACC
+
CDCDCFCCCDBBGGGGGGGGGGGHHHHGGHHGHHHHHHHHHHHHHHHFGGEFFGHHHHHHHHHHGHHHHGGGGGHHGGGGEEGHHHHGHHHHHHHHHHHHHGGHHHHHHHHHHHGGGGGGHGHHGHGHGHFHHGGHGGGGGGHGGGGGGF
@M02034:409:000000000-BFKT7:1:1108:13077:10223 1:N:0:24
AAAGTCGAGGTGCCTAAAGTGGCAACCCAGACTGAGCCTGTGGTTGGTGGTGTAGAGCTTCCTGTAGCCGCATGGCGTTCGTACTTAAATATGGAACTAACCATTCCAATTTTCGCTGTCTCTTATACACATCTCCGAGCCCACGAGACC
+
CCCCCFCCCCCCGGGGGGGGGGGHHHHGGHHGHFAFGGHHFGHHGGGECEFFGFGBFEGHFHHGFBGFDGG0EEF1EEEFEB?EGHHGGGHFGF33BGGHB03BF?FEEGGHHDEEGEEGEGFGDDGFFFBGHHH?D/BD<FCCCGCDGF
@M02034:409:000000000-BFKT7:1:1108:8311:10224 1:N:0:24
AAAGTCGAGGTGCCTAAAGTGGCAACCCAGACTAAGCGTCAGGTTGGTGGTGTAGAGCTTCCTGTAGCCGCATGGCGTTCGTACTTAAATATGGAACTAACCATTCCAATTTTCGCTGTCTCTTATACACATCTCCGAGCCCACGAGACC
+
CCCCCFBCCCABGGGGGGGGGGGGHHHGGHHGHHFBHFGF2EHHGHGGGGEFGHHGHHHHHHHHHHHGHGGFFGHHGGGGGFHHHHHHHHHHHHGFHHHHHHHHHHHHHHHHHHGGGGGGHHHHGHHHHHFHHGDGFDGGGGHGGGGGGA
@M02034:409:000000000-BFKT7:1:1108:3785:10224 1:N:0:24
AAAGTCGAGGTGCCTAAAGTGGCAACCCAGACTAATGTGATGGTTGGTGGTGTAGAGCTTCCTGTAGCCGCATGGCGTTCGTACTTAAATATGGAACTAACCATTCCAATTTTCGCTGTCTCTTATACACATCTCCGAGCCCACGAGACC
+
AAAAAFABBD>>GGGGGGGGGGGGHGFDCGAFHHHHHHGHHGHHHFCEFEEFGHHHHHHHHGHHHGFFHEEEFEHGEEEGGGGFEHHHHHFGHFDBFGHGFHFHHHGHHHHHHHGGGDFHHFGHFGEFGHGFFF?GFCC?C/?CC@D/EF
@M02034:409:000000000-BFKT7:1:1108:8300:10238 1:N:0:24
AAAGTCGAGGTGCCTAAAGTGGCAACCCAGACTAAGCGTCAGGTTGGTGGTGTAGAGCTTCCTGTAGCCGCATGGCGTTCGTACTTAAATATGGAACTAACCATTCCAATTTTCGCTGTCTCTTATACACATCTCCGAGCCCACGAGAC
+
BABBAFA3>AABCGGAGGGDGGGHHGHGGHHGHHDGG2EE2AGGGFGEFGGGHHHGHHHGHFHHHGHHFGGEEEGGGGEGGAGAFGFG3GFFFH3EFHEFFHB?GEGFFGFHHFGDEGGHHGHGGHFHGBGGEHFGGCGCGEGE/CCDE
@M02034:409:000000000-BFKT7:1:1108:13006:10238 1:N:0:24
AAAGTCGAGGTGCCTAAAGTGGCAACCCAGACTGGGAAGGAGGTTGGTGGTGTAGAGCTTCCTGTAGCCGCATGGCGTTCGTACTTAAATATGGAACTAACCATTCCAATTTTCGCTGTCTCTTATACACATCTCCGAGCCCACGAGACC
+
CCCCCFCCCCCCGGGGGGGGGGGHHHHGGHHGHHHHHHGGHHGGHHGGFGEFGFHHHFHHHHHHGHHHHGGGGGHHGFGGFEGHHHHHHHHHHHHHHHHHHHHHHHFHHHHHHHGGGGFHHHHHHHHHGHFGHHHHGGGGGGHGG?GGGG
@M02034:409:000000000-BFKT7:1:1108:14413:10248 1:N:0:24
AAAGTCGAGGTGCCTAAAGTGGCAACCCAGACTCATCAGCCTGTTGGTGGTGTAGAGCTTCCTGTAGCCGCATGGCGTTCGTACTTAAATATGGAACTAACCATTCCAATTTTCGCTGTCTCTTATACACATCTCCGAGCCCACGAGACC
+
ABBCAFCCCBCBGGGGGGGGGGGHHHHGGHHGHHHHHHHHHHHHHGHEFGEFHHHHHHHHHHHHHHHHHGGGGGHHGFGGFEGHHHHGHGHHHHBGHHHFHHHHHHGGHHHHHHGGGGGGHHHHBHFHFHHHHHHFFDDCGEGGGGGGGE
@M02034:409:000000000-BFKT7:1:1108:16349:10261 1:N:0:24
AAAGTCGAGGTGCCTAAAGTGGCAACCCAGACTTAGTGTTGTGTTGGTGGTGTAGAGCTTCCTGTAGCCGCATGGCGTTCGTACTTAAATATGGAACTAACCATTCCAATTTTCGCTGTCTCTTATACACATCTCCGAGCCCACGAGACC
+
@BAABFBBBBBBGGGGGGGFGGGHHHHGGHHGHHHHAFHFHHGHHHHEFFFFEGH5FFFFEFHHGGGHHGFEEFF1EEEEEBFHHHHHHHGGGB3@FBGH3B3GDDG4FGGHGBE?GGEG4DFGGG4B?FFCGGFGGCGGGGGFBDGGDG
@M02034:409:000000000-BFKT7:1:1108:8285:10265 1:N:0:24
AAAGTCGAGGTGCCTAAAGTGGCAACCCAGACTGCGCATCCGGTTGGTGGTGTAGAGCTTCCTGTAGCCGCATGGCGTTCGTACTTAAATATGGAACTAACCATTCCAATTTTCGCTGTCTCTTATACACATCTCCGAGCCCACGAGACC
+
ABBBBFBBBBBBGGGG4FGGGGGHGHHGGHHGHHHGGGGGHEFGGGCEFGGFGHHFHGHHHHHHHFEHHGG/EEHFEEGGFEFHHG4BGHGHHG3FFFGGBGFFHGGGFGGHHHGGGGGFHBGHHHBF@G2GGDDFD/CC/FHGG@DG?F
@M02034:409:000000000-BFKT7:1:1108:24321:10272 1:N:0:24
AAAGTCGAGGTGCCTAAAGTGGCAACCCAGACTCGTCGGAAGGTTGGTGGTGTAGAGCTTCCTGTAGCCGCATGGCGTTCGTACTTAAATATGGAACTAACCATTCCAATTTTCGCTGTCTCTTATACACATCTCCGAGCCCACGAGAC
+
CCCCCFABCCCCGGGGGGGFGGGHGHHGGHGGHF2FA2EGGDGHHHGGGGGFFGHHHGHHHHHHHHHHHGGEGGFFGGCFGEHGHHHHHHHHHHGHFHFFHHFHHHHHFHHHHHGFGGFHHFHHGFHHHHHHHH2DE/BCGGHGGGCGG
@M02034:409:000000000-BFKT7:1:1108:7033:10275 1:N:0:24
AAAGTCGAGGTGCCTAAAGTGGCAACCCAGACTCCTCCGCCTGTTGGTGGTGTAGAGCTTCCTGTAGC
+
CCCCCFBCCBBCGGGGGGGGGGGGHHHGGHHGHF3GH3FE2EGH5G2AA1EA13F555AB5BFAA555
@M02034:409:000000000-BFKT7:1:1108:18072:10280 1:N:0:24
AAAGTCGAGGTGCCTAAAGTGGCAACCCAGACTTCTTATATGGTTGGTGGTGTAGAGCTTCCTGTAGCCGCATGGCGTTCGTACTTAAATATGGAACTAACCATTCCAATTTTCGCTGTCTCTTATACACATCTCCGAGCCCACGAGACC
+
CCBCCFBCCCCCGGGGGGGGGGGHHHHGGHHGHHHHHHHHHHHHHGGGGGEFHHHHHHHHHHHHHHHHHGGEGGHHGGGGGFHHHHHHHHHHHHHHGHHGHHFHHHGHGHHHHHGGGGGFHHHHHHHHHHGHHHHFGCGGGGHGGGGGGG
@M02034:409:000000000-BFKT7:1:1108:24303:10287 1:N:0:24
AAAGTCGAGGTGCCTAAAGTGGCAACCCAGACTTTTTTTCCTGTTGGTGGTGTAGAGCTTCCTG
+
CCCDBFBCCCBCGGGGGGGGGGGHHHHGGHHGH5AF32A3AFGH5G1AAEEA13F555B35BAB
@M02034:409:000000000-BFKT7:1:1108:26088:10287 1:N:0:24
AAAGTCGAGGTGCCTAAAGTGGCAACCCAGACTTCTCATTTTGTTGGTGGTGTAGAGCTTCCTGTAGCCGCATGGCGTTCGTACTTAAATATGGAACTAACCATTCCAATTTTCGCTGTCTCTATACACATCTCCGAGCCCACGAGACCA
+
ABAAADABBBABGGGGGGGGGGGHHHHGGHEGHGGGHHHHHGHFFHHEGGGGHHGGFHFGHGHHHFHHHGGEEGHHGGGGGGHEGFHEBGHHHDBDFGFGGHDGGBGBGGHHHGGGGGGFHHHFHBDGFBFGFHFGCFGGGHGGGFGGE?
@M02034:409:000000000-BFKT7:1:1108:21109:10289 1:N:0:24
AAAGTCGAGGTGCCTAAAGTGGCAACCCAGACTCAGTCGACGGTTGGTGGTGTAGAGCTTCCTGTAGC
+
ABBBAFAABBBBGGGGGGGGGGGHHHHGGHC2B33A5BEEE2EE1E?11AE113D5A53A5BBB5555
@M02034:409:000000000-BFKT7:1:1108:8790:10293 1:N:0:24
AAAGTCGAGGTGCCTAAAGTGGCAACCCAGACTATGAAGGGGGTTGGTGGTGTAGAGCTTCCTGTAGCCGCATGGCGTTCGTACTTAAATATGGAACTAACCATTCCAATTTTCGCTGTCTCTTATACACATCTCCGAGCCCACGAGACC
+
AABBAFBBBBBBGGGGFGGGGGGHFHHGGGGGHHHHHGHHGGGEFGGGGGAFHHHHHGHHHHHGGFHHHGGGGGHHG1@AEEFEFHGFFG4FHGFFHFGFHGGFGFHFHGGFFHGGGGGGEFFHGHHHFHBFFHHHGFG/AFGGCFGDGG
@M02034:409:000000000-BFKT7:1:1108:25391:10302 1:N:0:24
AAAGTCGAGGTGCCTAAAGTGGCAACCCAGACTAATATGCAGGTTGGTGGTGTAGAGCTTCCTGTAGCCGCATGGCGTTCGTACTTAAATATGGAACTAACCATTCCAATTTTCGCTGTCTCTTATACACATCTCCGAGCCCACGAGACC
+
AAABBFABDDABGGGGGGGGGGGHHHHGGHGEGHFGHHHHGHHHFHGGEEEFADG5FFFF5GHHGGGFFGGEEEE1EEEFEB?EEFHGHHHHEG3@BBFHF03FFBGFGGGHFFFEGGAGFHGGFD4FGFHFHHFFD@@DGGCECDGGGF
@M02034:409:000000000-BFKT7:1:1108:15377:10307 1:N:0:24
AAAGTCGAGGTGCCTAAAGTGGCAACCCAGACTTCGACTATGGTTGGTGGTGTAGAGCTTCCTGTAGCCGCATGGCGTTCGTACTTAAATATGGAACTAACCATTCCAATTTTCGCTGTCTCTTATACACATCTCCGAGCCCACGAGACC
+
BBBBBFAABBABGGFBGGFGGGGHHGHGGHHGGHHGGFGCHHHGHEGEFGGGGFHFHEHHHHFGHEHHGGGEEGHHGGGGFGHFGHHHFHHHFFGFBGHHHF3GHHEGHHHHHHGEGDFGGHHHHHBGFHEGHHHHGGGFGFHGG?D?EG
@M02034:409:000000000-BFKT7:1:1108:19860:10311 1:N:0:24
AAAGTCGAGGTGCCTAAAGTGGCAACCCAGACTAGGAATCATGTTGGTGGTGTAGAGCTTCCTGTAGCCGCATGGCGTTCGTACTTAAATATGGAACTAACCATTCCAATTTTCGCTGTCTCTTATACACATCT
+
AAAAADABBAAAGGGFGGGGDGGHHHGGGHHGHHFGHHHHFDFDDFFEAEAFFFGEFFFFF3DGBGHBEFE0EEG1>E/FGEGHHHHGHFHFHFFHHHGFHGECHFGGFFHHFBEGGDEGFD4B4FHGG2FGCG
@M02034:409:000000000-BFKT7:1:1108:20788:10321 1:N:0:24
AAAGTCGAGGTGCCTAAAGTGGCAACCCAGACTCTTCAGCCGGTTGGTGGTGTAGAGCTTCCTGTAGCCGCATGGCGTTCGTACTTAAATATGGAACTAACCATTCCAATTTTCGCTGTCTCTTATACACATCTCCGAGCCCACGAGACC
+
AAA>AFBBBBAAGGGGGGGGGDFFFHHEFGHGHHHFHHHHFGCEFEEAF11BF3GGGBGFGFHHFDFHHGC?FEHGE>>?E?EGHFDBGFBHHFFFFGDFHFH3EFFF4GHHHHECFDBFFHHHHH2FDGFCG11GG?CDD/GEG@@.DC
@M02034:409:000000000-BFKT7:1:1108:26659:10329 1:N:0:24
AAAGTCGAGGTGCCTAAAGTGGCAACCCAGACTTGTTGTGAGGTTGGTGGTGTAGAGCTTCCTGTAGCCGCATGGCGTTCGTACTTAAATATGGAACTAACCATTCCAATTTTCGCTGTCTCTTATACACATCTCCGAGCCCACGAGACC
+
BBBBBFBBBBBBGGGGFGGGGGGHGHHGGHHGHHHHHHHGHHHHHHGGGGGFHHHHHHHHHHHHHGHHHGGGGGHHGGGGGFHHHHHHHHHHHHHHGGHHHHHHHHGHHHHHHHGGGGEFHGHHHHGHHHFHHHGHG?GGGGGGGCGGGG
@M02034:409:000000000-BFKT7:1:1108:19861:10330 1:N:0:24
AAAGTCGAGGTGCCTAAAGTGGCAACCCAGACTAGGAATCATGTTGGTGGTGTAGAGCTTCCTGTAGCCGCATGGCGTTCGTACTTAAATATGGAACTAACCATTCCAATTTTCGCTGTCTCTTATACACATCTCCGAGCCCACGAGACC
+
CCCCCFBBCCBCGGGGGGGFGGGHHHHGGHHGHHHHHHHHHHHHHHHFFGEGHHHHHHHHHHHHHHHHHGGGGGHHGGGGGFHHHHHHHHHHHHHHHHGHHHHHHHHHHHHHHHGGGGGHHHHHHHHHHHGHHHHHGGFGGGHGGGGGGG
@M02034:409:000000000-BFKT7:1:1108:9736:10342 1:N:0:24
AAAGTCGAGGTGCCTAAAGTGGCAACCCAGACTGTTACTACGGTTGGTGGTGTAGAGCTTCCTGTAGCCGCATGGCGTTCGTACTTAAATATGGAACTAACCATTCCAATTTTCGCTGTCTCTTATACACATCTCCGAGCCCACGAGACC
+
CCCCCFBCCCCCGGGGGGGGGGGHHHHGGHHGHHHHHHHHHGGEFGGGGGEFGHHHHHHHHHHHHHHHHGGGGGHHGGGGGGHHHHHHHHHHHHHHFHHHHHHHHHHHHHHHHHGGGGFGHGHHGHDGFGFGHHGGGGCCGGHGGGGGGG
@M02034:409:000000000-BFKT7:1:1108:9716:10347 1:N:0:24
AAAGTCGAGGTGCCTAAAGTGGCAACCCAGACTTGGTGGTGTAGAGCTTCCTGTAGCCGCATGGCGTTCGTACTTAAATATGGAACTAACCATTCCAATTTTCGCTGTCTCTTATACACATCTCCGAGCCCACGAGACCAGAGAGGACC
+
AAAAAF1A1>AAGGGGEFDFGGGH1GGGGFHGHHHF1BAE/FFGFGHDFHFFHHFHHHGGCFEGAEFGEGECEFGG1GHGHGHGFGHGHEFFFHGFF2FFGBHC?E/?FGFHHHHHGBHDGHGGF?/>@><GFC/>?EA0@0<?A/</?
@M02034:409:000000000-BFKT7:1:1108:7804:10348 1:N:0:24
AAAGTCGAGGTGCCTAAAGTGGCAACCCAGACTCGGAAGCGTGTTGGTGGTGTAGAGCTTCCTGTAGCCGCATGGCTTTCGTACTTAAATATGGAACTAACCATTCCAATTTTCGCTGTCTCTTATACACATCTCCGAGCCCACGAGAC
+
CCCCCFBCCCCCGGGGGGGGGGGHHHHGGHHGH322BFG222BEGHHGGGGFHHHHHHHHHHHHHHHHHGGEGGHH2FHHGHHHHHHHHHHHHHGHHHHHHHHHHHHGHHHHHHGGGGGHHHHHHHHHHFFHHHHHGGGGGGHGGGGGG
@M02034:409:000000000-BFKT7:1:1108:8025:10348 1:N:0:24
AAAGTCGAGGTGCCTAAAGTGCAACCCAGACTGGGATTATTGTTGGTGGTGTAGAGCTTCCTGTAGCCGCATGGCGTTCGTACTTAAATATGGAACTAACCATTCCAATTTTCGCTGTCTCTTATACACATCTCCGAGCCCACGAGACCA
+
ABBBBFBBBBBBGGGGGGGGGGHFGHGGHHGHHHHHHHHHHHHHHHEFGEFHHHHHHHHHHHHHHHHHGGGGGHFEEFG1FFGHHGHHHHHHHGHHHGHHHHGHHHGFGHHHHGGGGGHHHHHGHFDHHFGHHHGG/@FCFHGGFGGGGF
@M02034:409:000000000-BFKT7:1:1108:21669:10350 1:N:0:24
AAAGTCGAGGTGCCTAAAGTGGCAACCCAGACTAAGCTTGCTGTTGGTGGTGTAGAGCTTCCTGTAGCCGCATGGCGTTCGTACTTAAATATGGAACTAACCATTCCAATTTTCGCTGTCTCTTATACACATCTCCGAGCCCACGAGACC
+
CCCCCFACCCBCGGGGGGGGGGGHHHHGGHHGHHHFFGHBGGHHHHHGGGEFHHHHHHHHHHHHHHHHHGGFGGHHGGGGGFHHHHHGHHHHHHHHFHHHHHHHHHGGHHHHHHGGGGGHHHHHGHHHGHGHHHHHGGGGGGHGGGGGGF
@M02034:409:000000000-BFKT7:1:1108:6131:10357 1:N:0:24
AAAGTCGAGGTGCCTAAAGTGGCAACCCAGACTTATCTTCTTGTTGGTGGTGTAGAGCTTCCTGTAGCCGCATGGCGTTCGTACTTAAATATGGAACTAACCATTCCAATTTTCGCTGTCTCTTATACACATCTCCGAGCCCACGAGAC
+
CCCCCFBBBCBBGGGGGGGGGGGHHHHGGHHGHBH5555D55DGGHHGGGGGHHHHHHHHHHHHHHHHHGGGGGHHGEGGGFHHHHHHHHHGHHHHHHHHHHGHHHFGHHHHHHGGGGGHHHHHHHFHGHHHHHHHGGGGGGFGFGGGG
@M02034:409:000000000-BFKT7:1:1108:9730:10359 1:N:0:24
AAAGTCGAGGTGCCTAAAGTGGCAACCCAGACTTGGTGGTGTAGAGCTTCCTGTAGCCGCATGGCGTTCGTACTTAAATATGGAACTAACCATTCCAATTTTCGCTGTCTCTTATACACATCTCCGAGCCCACGAGACCAGAG
+
AAAAAFAA?AA>CGGGGGGGGGGHFHGEFHHGHH33BEEG2BB55DBFHHFHHHDHGHGGEEEHEC1>FFEFHHHBD3B4BEG3F3BD3FG3CFHHH4BBGDD/AAEAFHGHHBG4GHHHHFFGFA//BBFHGG/>/?C<00<
@M02034:409:000000000-BFKT7:1:1108:9711:10367 1:N:0:24
AAAGTCGAGGTGCCTAAAGTGGCAACCCAGACTTGGTGGTGTAGAGCTTCCTGTAGCCGCATGGCGTTCGTACTTAAATATGGAACTAACCATTCCAATTTTCGCTGTCTCTTATACACATCTCCGAGCCCACGAGACCAGAGAGGATCT
+
CCCDCFABCCCCGGGGGGGGGGGHHHHGGHHGHHHHGGGEGHHHHHHHHHHHHHHHHHGGGGGHHGGGGGGHHHHHHHHHHHHHHGHHHGHHHHHHHHGHHHHGGGGGHHHHHHHHGHHGHHHHHGEGGGGHGGDGDGGHEHHHGGHEGG
@M02034:409:000000000-BFKT7:1:1108:27954:10370 1:N:0:24
AAAGTCGAGGTGCCTAAAGTGGCAACCCAGACTAGGTTGACTGTTGGTGGTGTAGAGCTTCCTGTAGCCGCATGGCGTTCGTACTTAAATATGGAACTAACCATTCCAATTTTCGCTGTCTCTTATACACATCTCCGAGCCCACGAGACC
+
ABBAAFCCCCAAFGGGGGGGGGGFGGHFDGFGHHHHFHFHHHGGHHHEGGEFFFFFGFGHHHHHGFGHHGGEGEHB>EEFEBFFHHGHHHGFGHHGGHFEFHBGHGHFHHHHHHGAGGEFHHHHHHE43FGGHHGHECCC@GCFGGGGDC
@M02034:409:000000000-BFKT7:1:1108:11358:10370 1:N:0:24
AAAGTCGAGGTGCCTAAAGTGGCAACCCAGACTCAGATGTTGGTTGGTGGTGTAGAGCTTCCTGTAGCCGCATGGCGTTCGTACTTAAATATGGAACTAACCATTCCAATTTTCGCTGTCTCTTATACACATCTCCGAGCCCACGAGACC
+
>?A?AFBBBBAAGGGDFGGFGGFHGHHEGHHGHHCGEGFDFHHGHGGGFG1BBFGFHHGEFGHGGHGHHGGGGGHHE1EEE1FGEGDBFGEHH333FFFBFHEFGGEFDGGHFHGFDGFHHGHGHHFG?G2FFFH2C@FCGGHGF@<?EF
@M02034:409:000000000-BFKT7:1:1108:7498:10371 1:N:0:24
AAAGTCGAGGTGCCTAAAGTGGCAACCCAGACTAAGAAGAATGTTGGTGGTGTAGAGCTTCCTGTAGCCGCATGGCGTTCGTACTTAAATATGGAACTAACCATTCCAATTTTCGCTGTCTCTTATACACATCTCCGAGCCCACGAGACC
+
CCBCCFABBCBBGGGGGGGGGGGHHHHGGHHGHHHHHHHHHHFFGHHGGGEFGHHGHHHHHHHHHHHHHGGGGGHHGGGGGGFEHHHHHHHHHGHHGHGHHHGHHHGHHHHHHHGGGGGFHGHHFHHHFHEHHHHHGDCGGGHGGGGGGG
@M02034:409:000000000-BFKT7:1:1108:6119:10371 1:N:0:24
AAAGTCGAGGTGCCTAAAGTGGCAACCCAGACTTAGCTTCTTGTTGGTGGTGTAGAGCTTCCTGTAGCCGCATGGCGTTCGTACTTAAATATGGAACTAACCATTCCAATTTTCGCTGTCTCTTATACACATCTCCGAGCCCACGAGAC
+
>AAA3BAAD2>AFGGGGGGFFGFHHHHGGHHGHHCFFHGHHHHGHHGBFGAAFGGHHHHGFFFGGHHHHGGEFGHHEEFGGGFHHFHGHHGFFHFBCHFHGHDGHGFFHHHHFHG?EGGEBBFGDGEH4FBGFG11?C//>FHGGG//?
@M02034:409:000000000-BFKT7:1:1108:11294:10378 1:N:0:24
AAAGTCGAGGTGCCTAAAGTGGCAACCCAGACTTGTCTGGGGGTTG
+
BCCCAFBBCCBCGGGGGGGGGGGHHHHGGHHGH535B5D322AE0E
@M02034:409:000000000-BFKT7:1:1108:19723:10383 1:N:0:24
AAAGTCGAGGTGCCTAAAGTGGCAACCCAGACTACGAATAAGGTTGGTGGTGTAGAGCTTCCTGTAGCCGCATGGCGTTCGTACTTAAATATGGAACTAACCATTCCAATTTTCGCTGTCTCTTATACACATCTCCGAGCCCACGAGACC
+
CCCCCFBBDBBCGGGGGGGFGGGHHHHGGHHGHHHGGHHGHHHHHHGGGGEFGGHHHHHHHHHHGHHHHGGGGGHHGGGGGFHHHHHHHHHHGHHHHHHHHHHHHHHHHHHHHHGGGGGHHGHHHHHGHHFHEHHHD@DGGGHGGGGGGG
@M02034:409:000000000-BFKT7:1:1108:27615:10389 1:N:0:24
AAAGTCGAGGTGCCTAAAGTGGCAACCCAGACTTAGAAGAAGGTTGGTGGTGTAGAGCTTCCTGTAGCCGCATGGCGTTCGTACTTAAATATGGAACTAACCATTCCAATTTTCGCTGTCTCTTATACACATCTCCGAG
+
>?AA>D3>>>AAFCFBAFFFFFDFFHFFGHHGHHGFH5FF3BCBBBA22EBFBFHFDDBF5BGFBDGB3AE@EEF1EEEFEGGGFBGFBGHHHDDB@GDE3?3FG44BEGFFH4>?<EAGHFGF?F3FDCGB2B3?</<
@M02034:409:000000000-BFKT7:1:1108:15627:10392 1:N:0:24
AAAGTCGAGGTGCCTAAAGTGGCAACCCAGACTGTGTATCCGGTTGGTGGTGTAGAGCTTCCTGGAGCCGCATGGCGTT
+
>AAA3BA3DBBBGGFGGFGA5FEGFHG?CH22F33D55FB5A2A2AA1BAE1B3D55A335B553B12?>E0B1C1/>>
@M02034:409:000000000-BFKT7:1:1108:10066:10398 1:N:0:24
AAAGTCGAGGTGCCTAAAGTGGCAACCCAGACTGGTGTGTTGGTTGGTGGTGTAGAGCTTCCTGTAGCCGCATGGCGTTCGTACTTAAATATGGAACTAACCATTCCAATTTTCGCTGTCTCTTATACACATCTCCGAGCCCACGAGACC
+
CCCCCFBBCBCCGGGGGGGFGGGHHHHGGHHGHHHGHEEGFFHFHGGGGGEFHHHGHHHHHHHHHFHFGGGFGGHHGGGGGGHHHHHHHHHHHHBGFHGHGHHHHHGHFHHHHHGGGGGGHGHHHHHHFHHHGGFFGGFGGGHGGGGGGG
@M02034:409:000000000-BFKT7:1:1108:27607:10406 1:N:0:24
AAAGTCGAGGTGCCTAAAGTGGCAACCCAGACTTAGAAGAAGGTTGGTGGTGTAGAGCTTCCTGTAGCCGCATGGCGTTCGTACTTAAATATGGAACTAACCATTCCAATTTTCGCTGTCTCTTATACACATCTCCGAGCCCACGAGACC
+
CCCCCFCCBCABGGGGGGGGGGGHHHHGGHHGHHHHHHHHHHHFHHGEFGEFGHHHHHHHHHHHGGHHHGGGGGHHGGGGGGHHHHHHHHHHHHGFHGHHHHFHHHGGHHHHHGGGGGGHHHHHHHGHFHHHHHHHFDGDGGHGGGGGGG
@M02034:409:000000000-BFKT7:1:1108:15618:10408 1:N:0:24
AAAGTCGAGGTGCCTAAAGTGGCAACCCAGACTGGGTATCCGGTTGGTGGTGTAGAGCTTCCTGTAGCCGCATGGCGTTCGTACTTAAATATGGAACTAACCATTCCAATTTTCGCTGTCTCTTATACACATCTCCGAGCCCACGAGACC
+
BBCCAFBBCCCCGGGGGGGGGGGHHHHGGHHGHHHHHHHHHGGAFFGEGGEFGHHHHHHHHHHHHHHHHGGGFGHHGGGGGGHHHHHHHHHHHGHHGHHGHHGHHHGHHHHHHFGGGGGGHHHHHHHHHHHHHHHHGGGGGGHGGGGGGG
@M02034:409:000000000-BFKT7:1:1108:20680:10411 1:N:0:24
AAAGTCGAGGTGCCTAAAGTGGCAACCCAGACTGGGGCGGATGTTGGTGGTGTAGAGCTTCCTGTAGCCGCATGGCGTTCGTACTTAAATATGGAACTAACCATTCCAATTTTCGCTGTCTCTTATACACATCTCCGAGCCCACGAGACC
+
CCCDCFCBCCABGGGGGGGGGGGHHHHGGHHGHHHHGGGGEEGGHHHEFGEFGHHHHHHHHHHHHHHHHGGGGGHHFFGGGFGHHHHHHHHHHHHFHHHHGHHHHHFHHHHHHHGGGGGGHHHHHHHHGHFHHGGGGDCFGGHGGGGGGG
@M02034:409:000000000-BFKT7:1:1108:25139:10425 1:N:0:24
AAAGTCGAGGTGCCTAAAGTGGCAACCCAGACTCCTCTTCCTGTTGGGGGTGTTGA
+
?A3ABD>ADBBBFGGGGGGGG4FFHHHAFHHGHFHDCAF5FB5F5B22A0AE01A5
@M02034:409:000000000-BFKT7:1:1108:25984:10428 1:N:0:24
AAAGTCGAGGTGCCTAAAGTGGCAACCCAGACTATGAAGAAGGTTGGTGGTGTAGAGCTTCCTGTAGCCGCATGGCGTTCGTACTTAAATATGGAACTAACCATTCCAATTTTCGCTGTCTCTTATACACATCTCCGAGCCCACGAGACC
+
AAAC>DAABDBAGGGGAFGFFGGHHHHGGHHGHHHFB5BDBBFBBBA22AEF1BFGFBGGBGEFF5FBFGFEE1?1E>EE1>FG?GH33@GFF333FGBB@B3BB4B4FGHHGGGGFGF3BHFGGHGHHHFHHHHFD?<CCEEEG?@/AF
@M02034:409:000000000-BFKT7:1:1108:14183:10429 1:N:0:24
AAAGTCGAGGTGCCTAAAGTGGCAACCCAGACTCGGGCGGGTGTTG
+
BBCCCFAADDABGGGGGGGGGGGHHHHGGHCFH322E2A0>0>E>F
@M02034:409:000000000-BFKT7:1:1108:5123:10430 1:N:0:24
AAAGTCGAGGTGCCTAAAGTGGCAACCCAGACTAATTGGCAGGTTGGTGGTGTAGAGCTTCCTGTAGCCGCATGGCGTTCGTACTTAAATATGGAACTAACCATTCCAATTTTCGCTGTCTCTTATACACATCTCCG
+
ABBBBFB?BBAAGGGGGDG6GGGFG4FFGHAFHHFHHHHGHGE2FEEAEAAFHFHDGFGHEAGGHHHFEEC0>EG?EEE1EBFGHFGBGHHFF33@FFFGHHFGHG44?FGFHHGEFEG3GEGHFHGB2?BG1F11?
@M02034:409:000000000-BFKT7:1:1108:12373:10430 1:N:0:24
AAAGTCGAGGTGCCTAAAGTGGCAACCCAGACTCTTCAGCCGGTTGGTGGTGTAGAGCTTCCTGTAGCCGCATGGCGTTCGTACTTAAATATGGAACTAACCATTCCAATTTTCGCTGTCTCTTATACACATCTCCGAGCCCACGAGACC
+
BCCCBFBBBCBBGGGGGGGGGGGHHHHGGHHGHHHHHHHGHGGFEGGGFFEFFFHGGGHHHGFGGGHHHGGFGGHFGFGGGFGHHHHGHHHEGGFGFHHHHHGHHHHHHHHHHHGDGGGHEHHHGHFHGHFHHHHFD<B?CGHGGGGGGF
@M02034:409:000000000-BFKT7:1:1108:26006:10431 1:N:0:24
AAAGTCGAGGTGCCTAAAGTGGCAACCCAGACTATGAAGAAGGTTGGTGGTGTAGAGCTTCCTGTAGCCGCATGGCGTTCGTACTTAAATATGGAACTAACCATTCCAATTTTCGCTGTCTCTTATACACATCTCTGAGCCCACG
+
>AAA>DAA?DAAGGG1GAGDGBFFGHFEF0GFFHHFEEHBB0C1GGCAAEFGG11DFFFF1BBGE2FEAEE>E?F0E>EFEB0?FF21BFHHHG11BFFF101B12B22BFGB2>EEF/1>>B>1B2>F<1BFDG2B1BCCE//C
@M02034:409:000000000-BFKT7:1:1108:14039:10432 1:N:0:24
AAAGTCGAGGTGCCTAAAGTGGCAACCCAGACTCCTACTCTGGTTGGTGGTGTAGAGCTTCCTGTAGCCGCATGGCGTTCGTACTTAAATATGGAACTAACCATTCCAATTTTCGCTGTCTCTTATACACATCTCCGAGCCCACGAGACC
+
CCCCBFCCCCABGGGGGGGGGGGHHHHGGHHGHHHHHHHHHHHHHGGGGGEFGHHHHHHHHHHHGGHHHGGGGGHHGGGGFFHHHHHHHHHHHHHHHHHHHHHHHHHHHHHHHHGGGGGHHHHHHHHHHGHHHHHHDCGDGGHGGGGFFG
@M02034:409:000000000-BFKT7:1:1108:14949:10434 1:N:0:24
AAAGTCGAGGTGCCTAAAGTGGCAACCCAGACTTTGTTTCTGGTTGGTGGTGTAGAGCTTCCTGTAGCCGCATGGCGTTCGTACTTAAATATGGAACTAACCATTCCAATTTTCGCTGTCTCTTATACACATCTCCGAGCCCACGAGACC
+
BCCBCFCCCCBBGGGGGGGFGGGHHHHGGHHGHHHHGHHHHHHHHGGGFGBFFGHGHHHHHHHHGHHHHGGEGGHHGGGGGGHHHHHGHHHHHHHGHHHHHHHHHHGHHHHHHHGGGGGHHHHHHHHHHHFHHHHHGCFCGGHGGGGGGG
@M02034:409:000000000-BFKT7:1:1108:26443:10439 1:N:0:24
AAAGTCGAGGTGCCTAAAGTGGCAACCCAGACTGGGGGGTGGGTTGGTGGTGTAGAGCTTCCTGTAGCCGCATGGCGTTCGTACTTAAATATGGAACTAACCATTCCAATTTTCGCTGTCTCTTATACACATCTCCGAGCCCACGAGACC
+
1AAAAFAADDAA1GFFCFFED10FFHF0AAFFFGHFGGGE/B@<FCGGGG<FFBF1G1?GHBGHGFHFECCGCCHF@CCECCCGEFGDFGCFGECGFGBBCGFHGHGHFHEGGFA.EA;CFFFGGGCC9BBFFGFGF@@-@EFE@@@FFF
@M02034:409:000000000-BFKT7:1:1108:25880:10441 1:N:0:24
AAAGTCGAGGTGCCTAAAGTGGCAACCCAGACTTAG
+
BBCCCFBBCBCCGGGGGGGGGGGHHHHGGHHGHHB5
@M02034:409:000000000-BFKT7:1:1108:15895:10443 1:N:0:24
AAAGTCGAGGTGCCTAAAGTGGCAACCCAGACTTGTCATAAGGTTGGTGGTGTAGAGCTTCCTGTAGCCGCATGGCGTTCGTACTTAAATATGGAACTAACCATTCCAATTTTCGCTGTCTCT
+
BCCCCFBCCCBCGGGGGGGGGGGHHHHGGGHGHHDGHHHGHHHHHFAAA?EEF3G5D5ABAGGHHDDDDEEAEEG1EEEGE>2FGFHF3FF4FD33B3GH@13F?DG4BF3F?4>EGE/B4DD
@M02034:409:000000000-BFKT7:1:1108:3012:10449 1:N:0:24
AAAGTCGAGGTGCCTAAAGTGGCAACCCAGACTCATACTATGGTTGGTGGTGTAGAGCTTCCTGTAGCCGCATGGCGTTCGTACTTAAATATGGAACTAACCATTCCAATTTTCGCTGTCTCTTATACACATCTCCGAGCCCACGAGACC
+
@BAABFBBBBBBFGGGGGGGGGGGHHHGFHGGHHHHGHHGGHHBGFGGGGAFFFHFHHHHHHHGFFGGHEFGEGHHFEFGFFGHHHHHGHFHGH3BFGGGHHHHGHGHGHHGHHGGGGGFFFHHHHGHGHFGFGGHF@FC/FHGGGGGGA
@M02034:409:000000000-BFKT7:1:1108:24550:10450 1:N:0:24
AAAGTCGAGGTGCCTAAAGTGGCAACCCAGACTGTGTGTGATGTTGGTGGTGTAGAGCTTCCTGTAGCCGCATGGCGTTCGTACTTAAATATGGAACTAACCATTCCAATTTTCGCTGTCTCTTATACACATCTCCGAGCCCACGAGACC
+
A?ABADAABAABGGGGGFGFGGGHHHHGGHHGHHHGDFFFBFGDGGHEGGGGGHHFGHHFGHHGGHHHHGG?FAGHGGGGGGHHGGHHHHGGHGEDHFFHGHGHHHHHHHHHHHGGGGGGHHHHFGFHGGHHFGGGDG/CGGGGGGGGGE
@M02034:409:000000000-BFKT7:1:1108:12736:10450 1:N:0:24
AAAGTCGAGGTGCCTAAAGTGGCAACCCAGACTTTGCCTGATGTTGGGGGTGCAGA
+
@BBBBDAABBBBGGGGGGGGGGFHHHHGGHHGHBG3FHHH2FH5DG222AE013D5
@M02034:409:000000000-BFKT7:1:1108:22037:10479 1:N:0:24
AAAGTCGAGGTGCCTAAAGTGGCAACCCAGACTAAGAAGGCGGTTGGTGGTGTAGAGCTTCCTGTAGCCGCATGGCGTTCGTACTTAAATATGGAACTAACCATTCCAATTTTCGCTGTCTCTTATACACATCTCCGAGCCCACGAGACC
+
ABBBAFBAB@BBGGGGGGGFFGGHHHHGGHHGHHHGHHHHFGGEEGGEFGEGFFHFFGFGFHHHG5GFFGGEFGFA?EGGGAGHHEHHFHHHHHGBFFFGCE3BB4FFDGGGHFDGGGBGFHGFGGFHFFHHHHGDECCG@CGGCC@FGG
@M02034:409:000000000-BFKT7:1:1108:14816:10487 1:N:0:24
AAAGTCGAGGTGCCTAAAGTGGCAACCCAGACTCGTCCTCCGGTTGGTGGTGTAGAGCTTCCTGTAGCCGCATGGCGTTCGTACTTAAATATGGAACTAACCATTCCAATTTTCGCTGTCTCTTATACACATCTCCGAGCCCACGAGACC
+
CCCCCFABDBBCGGGGGGGGGGGHHHHGGHHGHHEEFAFH3AEEEGGGGGEFHHHHHHHGHHHHHHGHHGGEGGHHGGGGGGHHHHHHHHHHHHGHFHHHHHGHHHHHGHHHHHGGGGGHHHHHHHHHHHGHHHHHGCFFGGHGGGGGGG
@M02034:409:000000000-BFKT7:1:1108:23433:10491 1:N:0:24
AAAGTCGAGGTGCCTAAAGTGGCAACCCAGACTTCTGCTCAGGTTGGTGGTGTAGAGCTTCCTGTAGCCGCATGGCGTTCGTTCTTAAATAT
+
BBBABFBBBBAAGGGGGGGGGGGGHHHGGHAFCFFBFBG5AGEHDG?EF?EFF3D5D53BDGHF5A5AD1E0?E11>>EF113B1BF@3@FF
@M02034:409:000000000-BFKT7:1:1108:28686:10491 1:N:0:24
AAAGTCGAGGTGCCTAAAGTGGCAACCCAGACTCATAAGAAGGTTGGTGGTGTAGAGCTTCCTGTAGCCGCATGGCGTTCGTACTTAAATATGGAACTAACCATTCCAATTTTCGCTGTCTCTTATACACATCTCCGAGCCCACGAGACC
+
BBBABFABBBABGGGGGGGGGGGHHHHGGHDFHHHHHGHHHGFAFGCFFEEFFGHBBGHHGHHHHFFEHEGGGGHGGEEFEGHHGHHGHHHFGFFECGHGGHGFHHHHFHHHHHFGGFE3GFFHHGF3FGBFHGHDD/@C@GHGGGFFGG
@M02034:409:000000000-BFKT7:1:1108:25759:10492 1:N:0:24
AAAGTCGAGGTGCCTAAAGTGGCAACCCAGACTCCGAATACGGTTGGTGGTGTAGAGCTTCCTGTAGCCGCATGGCGTTCGTACTTAAATATGGAACTAACCATTCCAATTTTCGCTGTCTCTTATACACATCTCCGAGCCCACGAGACC
+
AAAABFAADBABFGGGGGGGGGGHFHHGGHHGHGBEG2A2FHGHFGGEFG1BFGHHHHGHHHHHHHHHHGCEGGHHGEGGEEEGHHHHHHHHHGGHFE3FGHHHGH4FHHHHHHGGFDGHFHHHHFFFGHFHHF>GD?D?FGHGGGGGGG
@M02034:409:000000000-BFKT7:1:1108:22820:10498 1:N:0:24
AAAGTCGAGGTGCCTAAAGTGGCAACCCAGACTGCGTGGCTTGTTGGTGGTGTAGAGCTTCCTGTAGCCGCATGGCGTTCGTACTTAAATATGGAACTAACCATTCCAATTTTCGCTGTCTCTTATACACATCTCCGAGCCCACGAGACC
+
BCCCCFBCCBCCGGGGGGGGGGGHHHHGGHHGHHHGEGGGHHGFHHHGGGFFGGHHHHHHHHHHHFHHGGGEGGHHGGGGGGHHHHHFHHHHHHDFHHHHHGHHHHFGHGHHHGGGGGGGHHHHGHHGHFHFFHGBD?CFGGGGGFCEDG
@M02034:409:000000000-BFKT7:1:1108:22204:10498 1:N:0:24
AAAGTCGAGGTGCCTAAAGTGGCAACCCAGACTCATTGTCTGGTTGGTGGTGTAGAGCTTCCTGTAGCCGCATGGCGTTCGTACTTAAATATGGAACTAACCATTCCAATTTTCGCTGTCTCTTATACACATCTCCGAGCCCACGAGACC
+
CCCCCFCCCCAAGGGGGGGGGGGGHHHGGHHGHHHHHHGHHGHGHGGFGGABFGHHHHHHHGHGHGHHHGGGGGHGEEGGEEGGHHGFHHHHGHGHFHHHHHHHHHFFHHHHHHGGGGGGHHHHGHGFFGFHFHFHGGGCGGHGGGGGGF
@M02034:409:000000000-BFKT7:1:1108:13497:10501 1:N:0:24
AAAGTCGAGGTGCCTAAAGTGGCAACCCAGACTGATAAGCCGGTTGGTGGTGTAGAGCTTCCTGTAGCCGCATGGCGTTCGTACTTAAATATGGAACTAACCATTCCAATTTTCGCTGTCTCTTATACACATCTCCGAGCCCACGAGACC
+
BBBCCFAABBBCGGGGGGGGGGGHHHHGGHHGHHHHHHHHHGGGGGGEFGEFGHHHHHHHHHHHHHHHGGGEGGHHGGGGGFHHHHHGHHHHHHHGHHHGHHHHHHHHHHHHHHGGGGGHHGHHHHFHHFFHHHGFGC//DGHGGGGFFF
@M02034:409:000000000-BFKT7:1:1108:17287:10503 1:N:0:24
AAAGTCGAGGTGCCTAAAGTGGCAACCCAGACTTGGGTTGGGTTGGTGGTGTAGAGCTTCCTGTAGCCGCATGGCGTTCGTACTTAAATATGGAACTAACCATTCCAATTTTCGCTGTCTCTTATACACATCTCCGAGCCCACGAGACCA
+
ABABBFBABBABGGGGGGGFGGGHFHHGGHHGHHHHHFFGGGGGFGGGGEFHHHGHHHHHHHHGHHHHGEFGFHGGECFGGGHHHFFBGGHHHHHHGFGHHFHHHHFHGHHHHEAFDGHHGHHHHHHHGHHHHGGD<CC@FHGGGGGGGB
@M02034:409:000000000-BFKT7:1:1108:28354:10511 1:N:0:24
AAAGTCGAGGTGCCTAAAGTGGCAACCCAGACTTGGAGGCAGGTTGGTGGTGTAGAGCTTCCTGTAGCCGCATGGCGTTCGTACTTAAATATGGAACTAACCATTCCAATTTTCGCTGTCTCTTATACACATCTCCGAGCCCACGAGACC
+
BBBBBFABBBABGGGGGGGGGGGFHHHGGEEGHHFFGHDDCEE2FFGEFFBFFHGFHHFHHFGEFFGFGAGGGGHHGEE1EFFHHHFGFF@GGHGGGFHGFHFHEGGFHHHFHHGEGGG3HFFHHHGFHE2FFFFGE?D?GAFGGDFGDC
@M02034:409:000000000-BFKT7:1:1108:5834:10514 1:N:0:24
AAAGTCGAGGTGCCTAAAGTGGCAACCCAGACTTGGCTGCAGGTTGGTGGTGTAGAGCTTCCTGTAGCCGCATGGCGTTCGTACTTAAATATGGAACTAACCATTCCAATTTTCGCTGTCTCTTATACACATCTCCGAGCCCACGAGACC
+
BBCCCFBCCCCCGGGGGGGDGGGHHHHGGHHGHHHHHHFCHHHGHHGBFGEFGFHGHHHHHHHGGFHFHGGGGGHFGGGGEEFGHHHGHHGHHHEFFHFHGGFHHFGFHHHHHHGGGGFHHHHHHHHHHHGHHHGFFDFGCGFFGGGEDE
@M02034:409:000000000-BFKT7:1:1108:20656:10521 1:N:0:24
AAAGTCGAGGTGCCTAAAGTGGCAACCCAGACTAGTTGTAGGGTTGGTGGTGTAGAGCTTCCTGTAGCCGCATGGCGTTCGTACTTAAATATGGAACTAACCATTCCAATTTTCGCTGTCTCTTATACACATCTCCGAGCCCACGAGACC
+
CCCCCFBCCCCCGGGGGGGGGGGHHHHGGHHGHFAG5E5DF3FGGGGFGGEFHHHHHHHHHHHHHHHHHGGEFGHHGGGGGGHHHHHHGHHHHBGHHHHHHHHHHHFHHHHHHHGGGGGHHHHHHHHHGHFHHHHHGCGGGGHG?CCDGG
@M02034:409:000000000-BFKT7:1:1108:3999:10523 1:N:0:24
AAAGTCGAGGTGCCTAAAGTGGCAACCCAGACTGAGAGGAATGTTGGTGGTGTAGAGCTTCCTGTAGCCGCATGGCGTTCGTACTTAAATATGGAACTAACCATTCCAATTTTCGCTGTCTCTTATACACATCTCCGAGCCCACGAGAC
+
CCCCCFBCCCCCGGGFGGGGGGGHHHHGGHFEHHHFGHGFFGHHHFAEFCGGGBHFG5DGEHHFGBGFFFG@EEHAEEEFE>BGFHHHDFHHHF33BGHHF03FF?GFHGFHGDEGGGGHFFDGBFHHHHHHHHGFG/<CGACFFCG/A
@M02034:409:000000000-BFKT7:1:1108:22701:10526 1:N:0:24
AAAGTCGAGGTGCCTAAAGTGGCAACCCAGACTAATACGTCTGTTGGTGGTGTAGAGCTTCCTGTAGCCGCATGGCGTTCGTACTTAAATATGGAACTAACCATTCCAATTTTCGCTGTCTCTTATACACATCTCCGAGCCCACGAGACC
+
AABCADABCCCCGGGGGGGGGGGHHHHGGHHGHHHHHHHGHFFFGHHEFGEFHHHHHHHHHHHHGHHHHGGFFGHHGGGGGEHHHHHHHHHHHHGFFHGHHHHHHHGGHHHHHGGGGGGHHHHHHHHHGHGHHHGHGGCFGGHGGGGGGG
@M02034:409:000000000-BFKT7:1:1108:8883:10536 1:N:0:24
AAAGTCGAGGTGCCTAAAGTGGCAACCCAGACTACTTTGCTGGTTGGTGGTGTAGAGCTTCCTGTAGCCGCATGGCGTTCGTACTTAAATATGGAACTAACCATTCCAATTTTCGCTGTCTCTTATACACATCTCCGAGCCCACGAGACC
+
BCCBCFBBCCCCGGGGGGGDGGGHHHHGGHHGHHHHHHHHHHHGHGGEFFBFFGHHHHGHHHHHHHHHHGGCEGHHGAFGGEHHHHHGHHHHHFHHGHGHHHHHHHGHHHFHGHGGEGGFHGHHHHGHGHHHHHH2DGCCGGHGCGGGGE
@M02034:409:000000000-BFKT7:1:1108:12558:10544 1:N:0:24
AAAGTCGAGGTGCCTAAAGTGGCAACCCAACTCGTAATCCGGGTGGTGGTGTAG
+
CCCCCFCBBCBBGGGGGGGFGGGHHHHGG2A332BAG255AA2E0A1AB1B135
@M02034:409:000000000-BFKT7:1:1108:27301:10544 1:N:0:24
AAAGTCGAGGTGCCTAAAGTGGCAACCCAGACTAATAATAAGGTTGGTGGTGTAGAGCTTCCTGTAGCCGCATGGCGTTCGTACTTAAATATGGAACTAACCATTCCAATTTTCGCTGTCTCTTATACACATCTCCGAGCCCACGAGACC
+
ABAAADAADBAAFGGGGGGGGGGHFECE2GHGHHGHHHHHHHGGHHGEFG1FGFFBGGHHHFHHGHGDGFCEEGHFEGGFF?EAEDGBDGF@GGDFHHGHH1DEFGFFHHGHHFGGGGEFHHHHGHHHGHFHHGDGC@BDGGFFGGGCEF
@M02034:409:000000000-BFKT7:1:1108:17751:10553 1:N:0:24
AAAGTCGAGGTGCCTAAAGTGGCAACCCAGACTAAGATTTCGGTTGGTGGTGTAGAGCTTCCTGTAGCCGCATGGCGTTCGTACTTAAATATGGAACTAACCATTCCAATTTTCGCTGTCTCTTATACACATCTCCGAGCCCACGAGACC
+
BBBBBFBBBBBBGGGGGGGGGGGHGHHGGHHGHCFFBAFFDFFFEGGGGGGFGHHHHHHHHHHHHGHBHGGEEGHHGGGGGGHHHHHHHHHHHHHHHHHHHHGHHHGHFGHHHHGGGGGGHHHHHHHHHGEHFHGHGCGGGGHGGGGGGE
@M02034:409:000000000-BFKT7:1:1108:5248:10555 1:N:0:24
AAAGTCGAGGTGCCTAAAGTGGCAACCCAGACTTATGTGAAGGTTGGTGGTGTAGAGCTTCCTGTAGCCGCATGGCGTTCGTACTTAAATATGGAACTAACCATTCCAATTTTCGCTGTCTCTTATACACATCTCCGAGCCCACGAGACC
+
AABBAF?ADDAAFGGGFFGGGGGFC4BEFHEDFFGGGDFGAEGBBFEEFGGEFFHFEGBGEFHHHFG5BEEAE?FHGGCEEG21FGB3FGF4GFFGFGB@FGBFFB??GBDGF4E/EEE3GFHFHF4G2CHFHHDDDCC?/?/F?/@/?C
@M02034:409:000000000-BFKT7:1:1108:18198:10556 1:N:0:24
AAAGTCGAGGTGCCTAAAGTGGCAACCCAGACTAAGCTTCCGGTTGGTG
+
DDDDCFCCCCCCGGGGGGGGGGGHHHHGGHHGHBA3B5F5A2EEEA01A
@M02034:409:000000000-BFKT7:1:1108:26760:10562 1:N:0:24
AAAGTCGAGGTGCCTAAAGTGGCAACCCAGACTAGTGCTCTTGTTGGGGGTGTAGAGCTTCCTGTAGCCGCATGGCGTTCGTAC
+
BCCBBFABDBCCGGGGFGGFGGGHHHHGGHHGHHHFHBH55GHHFHE220AAAFH555BF@GE@G5DF3EE>EEC1>1>FF12?
@M02034:409:000000000-BFKT7:1:1108:9900:10570 1:N:0:24
AAAGTCGAGGTGCCTAAAGTGGCAACCCAGACTTCGGGGAATGTTGGTGGTGTAGAGCTTCCTGTAGCCGCATGGCGTTCGTACTTAAATATGGAACTAACCATTCCAATTTTCGCTGTCTCTTATACACATCTCCGAGCCCACGAGACC
+
CCCCCFCCBCCCGGGGGGGGGGGGHHHGGHHGHHHGGGGGEHHHHHHEGGEFHHHHHHHHHHHGHHHHHGGGGGHHGGGGGFHHHHHFHHHHHHFHHHHHHHHHHGHHHHHHHHGGGGGHHHHHHHHHHHHHHHHGGGGGGGHGGGGGGG
@M02034:409:000000000-BFKT7:1:1108:5142:10571 1:N:0:24
AAAGTCGAGGCGCCTAAAGTGGCAACCCAGACTGAGTAGAATGTTGGTGGTGTAGAGCTTCCTGTAGCCGCATGGCGTTCGTACTTAAATATGGAACTAACCATTCCAATTTTCGCTGTCTCTTATACACATCTCCGAGCCCACGAGACC
+
BCCCCFBCCCBCGGGGGGGGGGGHHHHGGHHGHHHHFHHHHHHGHHHEFGEFGHHHHHHHHHHHGHHHHGGEGGHHGGGGGFHHHHHGHHHHHHGFHHHGGHHHHHHHHHHHHHGGGGGGHHHHHHGHHGFHHHGHGDGGGGHGGFGGGG
@M02034:409:000000000-BFKT7:1:1108:25749:10577 1:N:0:24
AAAGTCGAGGTGCCTAAAGTGGCAACCCAGACTAATGCTATGGTTGGTGGTGTAGAG
+
ABBAAFABBBABGGGGGGGFGCGGHHHGFGFFF3BGHBE55BFG522AE21AF3F55
@M02034:409:000000000-BFKT7:1:1108:21131:10583 1:N:0:24
AAAGTCGAGGTGCCTAAAGTGGCAACCCAGACTCAGAATAATGTTGGTGGTGTAGAGCTTCCTGTAGCCGCATGGCGTTCGTACTTAAATATGGAACTAACCATTCCAATTTTCGCTGTCTCTTATACACATCTCCGAGCCCACGAGACC
+
CCCCCFCCCCBCGGGGGGGGGGGHGHHGGHHGHHHHHHHHHHHHHHHGFGEFGHHHHHHHHHHHHFHHGGGFGGHFGFGGGEGHHHHHGHGHHHEGHHGHFAGGHFGHHGHHHHGGGGGGHHHHGHHHGGEHHHHFGCGGFGHGGGGGGG
@M02034:409:000000000-BFKT7:1:1108:8831:10595 1:N:0:24
AAAGTCGAGGTGCCTAAAGTGGCAACCCAGACTACGCATAATGTTGGTGGTGTAGAGCTTCCTGTAGCCGCATGGCGTTCGTACTTAAATATGGAACTAACCATTCCAATTTTCGCTGTCTCTTATACACATCTCCGAGCCCACGAGACC
+
BBBBBFBBBBBBGGGFEGGFGGGHHHHGGHHGHHHGGGGGHHHHHHHEGGBFGHHFHHHHHHHHHHHHHGGEFGHFFEGGGFHHHHHGHHHHHGFGFHHHHHHHHHHFHHHHHHGGGGGEHGHHGHHHHFFHGHHGGC?@GGGGGGGGGG
@M02034:409:000000000-BFKT7:1:1108:5637:10605 1:N:0:24
AAAGTCGAGGTGCCTAAAGTGGCAACCCAGACTGATGGGGGTGTTGGTGGTGTAGAGCTTCCTGTAGCCGCATGGCGTTCGTACTTAAATATGGAACTAACCATTCCAATTTTCGCTGTCTCTTATACACATCTCCGAGCCCACGAGACC
+
AABCCFBCCCCCGGGGGGGGGGGHHHHGGHHGHHHHHGHGGGGEEHHFFGEFGHHHHHHHHHHHHHHHHGGGGGHGGGGGGGHHHHGHHHHHHGHHHHHGHHGHHGHHGHHHHBDFGGGGHHHHHHHHFGFHHGGHGCG?FGHGGGGGCC
@M02034:409:000000000-BFKT7:1:1108:5346:10609 1:N:0:24
AAAGTCGAGGTGCCTAAAGTGGCAACCCAGACTCGGAAGGAGGTTGGTGGTGTAGAGCTTCCTGTAGCCGCATGGCGTTCGTACTTAAATATGGAACTAACCATTCCAATTTTCGCTGTCTCTTATACACATCTCCGAGCCCACGAGACC
+
BCCCBFBCCCBCGGGGGGGGGGGHHHHGGHHGHHGGGGGGHHGEHHGEFGEFFGHGHHHHHHHHHHHHHGGFGGHHGGGGEEGHHHHHHHHHHGGFFHHHHHHHHFFHFHHHHHGGGGGHHHHHGHGHGHGHHHFHGCGCGGHGGGGGGG
@M02034:409:000000000-BFKT7:1:1108:20966:10610 1:N:0:24
AAAGTCGAGGTGCCTAAAGTGGCAACCCAGACTGCTCCGCAGGTTGGTGGTGTAGAGCTTCCTGTAGCCGCATGGCGTTCGTACTTAAATATGGAACTAACCATTCCAATTTTCGCTGTCTCTTATACACATCTCCGAGCCCACGAGACC
+
CCCCCFBCCCAAGGGGGGGGGGGHHHHGGHHGHHHHHHGGGGGHHHGGGGEFGHHHHHHHHHHHGHHHHGGGGGHHGGGGGFGHHHHHHHFHHHEEGHFFHHGHHHHFHHHHHFGGGGGHHFHHGHFHGGHHHHHFG?GGGEHGGGGGGG
@M02034:409:000000000-BFKT7:1:1108:26486:10610 1:N:0:24
AAAGTCGAGGTGCCTAAAGTGGCAACCCAGACTACGCGTAATGTTGGTGGTGTAGAGCTTCCTGTAGCCGCATGGCGTTCGTACTTAAATATGGAACTAACCATTCCAATTTTCGCTGTCTCTATACACATCTCCGAGCCCACGAGACCA
+
A3>>AFAABBAAGGGGGGGGGFGFFHHEFDGGHFCEEGEAAFDHHGHGGGEFGBG5G53FFFHHGF@FGEGCEEHGGEGFE?CGFHHGGHFHHB33G3GHFFFHHHHDGGGHHDEEED?FDFGHH?BGG?<GGHGFCDCCFHEGCCGGG<
@M02034:409:000000000-BFKT7:1:1108:7323:10615 1:N:0:24
AAAGTCGAGGTGCCTAAAGTGGCAACCCAGACTAGTCAGAAGGTTGGTGGTGTAGAGCTTCCTGTAGCCGCATGGCGTTCGTACTTAAATATGGAACTAACCATTCCAATTTTCGCTGTCTCTTATACACATCTCCGAGCCCACGAGACC
+
BBABBFABBBAAGGGGGGGGGGGGHHHGGHHGHHHHGHHHGFAFGFCGGGEFGFHFHHHHHHHHFFGFHGGGGGHHGGGGGGHHFHHHHHHHHGFEHHHGHHFHHHHHHHHGHHGGGCFFHFHHHHHFDGEGFDGGGGCCCFHGCCC//F
@M02034:409:000000000-BFKT7:1:1108:14260:10621 1:N:0:24
AAAGTCGAGTTGCCTAAATTGGCAACCCAGACTCGTCTTTTTGTTGGTG
+
A?AAAB>1>1>DFGGGGFF3AFGGHGGEGFHFHHCGGHGD1BABBFG/F
@M02034:409:000000000-BFKT7:1:1108:5350:10628 1:N:0:24
AAAGTCGAGGTGCCTAAAGTGGCAACCCAGACTCGGAAGGAGGTTGGTGGAGTAGAGCTTCCTGTAGCCGCATGGCGTTCGTACTTAAATATGGAACTAACCATTCCAATTTTCGCTGTCTCTTATACACATCTCCGAG
+
>>3A>@>>>DA4BGGBGGGAFGDFE4BEEHHFCCBAEGDDFHC2FFE1FD1AGAFGHHHHHHHBEGHGFE0>B1FFEEEA1?FGAHF3G4DBFHGHBGB3F0GFFE4?GHH4GFEE//CFHF2F1F2B2FFHE1@1</<
@M02034:409:000000000-BFKT7:1:1108:17660:10631 1:N:0:24
AAAGTCGAGGTGCCTAAAGTGGCAACCCAGACTCGTGCTGCTGTTGGTGGTGTAGAGCTTCCTGTAGCCGCATGGCGTTCGTACTTAAATATGGAACTAACCATTCCAATTTTGCTGTCTCTTATACACATCTCC
+
CCCCCFBCBCBCGGGGGGGGGGGHHHHGGHHGHG2B22BAFGGHHHGGFGEFHHHHHHHHHHHHHHHHHGGGGGHHGGGGGGGHHHHFHHHHHHFGFHHHHHHHHHHHHHHH443?FE3??BF4D4DB33B233B
@M02034:409:000000000-BFKT7:1:1108:14274:10632 1:N:0:24
AAAGTCGAGGTGCCTAAAGTGGCAACCCAGACTCGTCTTTTTGTTGGTGGTGTAGAGCTTCCTGTAGCCGCATGGCGTTCGTACTTAAATATGGAACTAACCATTCCAATTTTCGCTGTCTCTTATACACATCTCCGAGCCCACGAGACC
+
BCCCBFCCCCCCGGGGGGGFGGGHHHHGGHHGHHGHGHGHHHGGHHHEGGEFGGHGHHHHHHHHHHHHHGGFGGHHGGGGGFHHHHHHHHHHHHHGGHHGHHHHHHGHHHHHHHGGGGGGHGHHHHHHGHDHHHFHGFGFGGHGGGGGGG
@M02034:409:000000000-BFKT7:1:1108:27561:10638 1:N:0:24
AAAGTCGAGGTGCCTAAAGTGGCAACCCAGATGATGAATTCTGTTGGTGGTGTTGA
+
BBBBBFBBB@ABGGGBEFGGGGGHHHHGGHH35D55A5F55DFF5F2A2AE211B5
@M02034:409:000000000-BFKT7:1:1108:28641:10640 1:N:0:24
AAAGTCGAGGTGCCTAAAGTGGCAACCCAGACTAATCAGAAGGTTGGTGGTGTAGAGCTTCCTGTAGCCGCATGGCGTTCGTACTTAAATATGGAACTAACCATTCCAATTTTCGCTGTCTCTTATACACATCTCCGAGCCCACGAGACC
+
BBABBFAADDABGGGGGGGGGGGFGFFEGHHFGHFHGHFGGHHGHHGEFGEFHHFGHFHHHFHHGFHHHGGEFGHFGEEFEB2GGHGFHHGHHEEGHHHHFGHGGHHFHHGHHGGGGGFHHHGHHHHGFHHFHHFFGCGGGGHGG@GGGG
@M02034:409:000000000-BFKT7:1:1108:6119:10641 1:N:0:24
AAAGTCGAGGTGCCTAAAGTGGCAACCCAGACTCCTCCTCCTGTTGGTGGTGTAGAGCTTCCTGTAGCCGCATGGCGTTCGTACTTAAATATGGAACTAACCATTCCAATTTTCGCTGTCTCTTATACACATCTCCGAGCCCACGAGACC
+
ABCCAFABBBAAGGGGGGGFGGGHHHHGGHHGHHHHHHHHHHFFHHHGGGEFFGHHHHHHHHHHGHHHHGGGGGHHGGGGGGHHHHHHHHHHHHEFCGHGHHHGHHGHHHHHHHGGGGGHHHHHHHGHHGHFHHFFFCCFGGGGGGGGGG
@M02034:409:000000000-BFKT7:1:1108:6101:10642 1:N:0:24
AAAGTCGAGGTGCCTAAAGTGGCAACCCAGACTCCTCCTCCTGTTGGTGGTGTAGAGCTTCCTGTAGCCGCATGGCGTTCGTACTTAAATATGGAACTAACCATTCCAATTTTCGCTGTCTCTTATACACATCTCCGAGCCCACGAGACC
+
>AAB>DAABBBBGGGGGGGGGGGHHHHGGHHGHGGHGHHHHHHHHHHGGGFGHHHHHGHHHHHHGHHFHGGCFGHHGGGGFEHHHHGGHHHHHHFFHHEFHHHHGHHGFHFHHHGEGGDHHGGHHHFHFFDHFFHHE@BBFGHFFG?DDA
@M02034:409:000000000-BFKT7:1:1108:15280:10650 1:N:0:24
AAAGTCGAGGTGCCTAAAGTGGCAACCCAGACTAAGAATAAGGTTGGTGGTGTAGAGCTTCCTGTAGCCGCATGGCGTTCGTACTTAAATATGGAACTAACCATTCCAATTTTCGCTGTCTCTTATACACATCTCCGAGCCCACGAGACC
+
ABCCADABCCCCGGFGGGGFFGGHHHHGGHHGHHHHHHHHFHHGGHGFFGFFFHHHFHHHHGHHHHHHGGG@EGHGGGGGGFHHHHHHHHHHHHFHGHGFHHHHHHFFHHHHHFGGGGGHHGHHFHHHGHHHHHHFGCCCGGHGGGGGGF
@M02034:409:000000000-BFKT7:1:1108:7595:10651 1:N:0:24
AAAGTCGAGGTGCCTAAAGTGGCAACCCAGACTCAG
+
CCCCCFCCCCBAGGGGGGGFGGGHHHHGGHHGHH3F
@M02034:409:000000000-BFKT7:1:1108:23012:10652 1:N:0:24
AAAGTCGAGGTGCCTAAAGTGGCAACCCAGACTGGGTGGGGGGTTGGTGGTGTAGAGCTTCCTGTAGCCGCATGGCGTTCGTACTTAAATATGGAACTAACCATTCCAATTTTCGCTGTCTCTTATACACATCTCCGAGCCCACGAGACC
+
BBBBBFBBBBABFGGGGGGFGGGHHHHGGHEGHHHHGGGGGGGGGGGGGGBFGHHHHHHHHHHHHHHHHGGGGGHHGDGEDCBEHHHFHHFHHHFCFHHHHHHHHHHHHHHHGGGGGGGGGGGGGGFGGGGGGGGGGGGFFFFFFFFFAA
@M02034:409:000000000-BFKT7:1:1108:23490:10656 1:N:0:24
AAAGTCGAGGTGCCTAAAGTGGCAACCCAGACTCCTCATCCGGTTGGTGGTGTAGAGCTTCCTGTAGCCGCATGGCGTTCGTACTTAAATATGGAACTAACCATTCCAATTTTCGCTGTCTCTTATACACATCTCCGAGCCCACGAGACC
+
BBBBBFBBBBABGGGGGCGGFGGGFHGGGFHGFGFGBFFFFEGGGGGEFFEFF3GBHB3FGGHHHGDFHEGCGGGGEEEFGEBGHHHHHGGFGFBGFFHHHAFHGGD?EGDHF4<EGD?FGHHDFDFGGFHCGGHFGD?FGGEGCC@/>F
@M02034:409:000000000-BFKT7:1:1108:13448:10656 1:N:0:24
AAAGTCGAGGTGCCTAAAGTGGCAACCCAGACTTAGAATCATGTTGGTGGTGTAGAGCTTCCTGTAGCCGCATGGCGTTCGTACTTAAATATGGAACTAACCATTCCAATTTTCGCTGTCTCTTATACACATCTCCGAGCCCACGAGACC
+
BCCCCFBCCCCCGGGGGGGGGGGHHHHGGHHGHHHHHHHHHHHHHHHFFGEFGHHGHHHHHGHHGHHGHGGEFGHHGGGGGFHHHGHHHHHHHHFHHHHHHHFHHHEHHHHHHHGGGGGHHHHHGHHHFHGHHHGHGGGGGGHGGGGGGF
@M02034:409:000000000-BFKT7:1:1108:17687:10656 1:N:0:24
AAAGTCGAGGTGCCTAAAGTGGCAACCCAGACTGCGTTGCTTGTTGGTGGTGTAGAGCTTCCTGTAGCCGCATGGCGTTCGTACTTAAATATGGAACTAACCATTCCAATTTTCGCTGTCTCTTATACACATCTCCGAGCCCACGAGACC
+
BBABBFABDBABGGGGFGGGGGGHHHHGGHHGHHHGGGGGHHGHHHEEFGEFHHHHFHHGHGHHHHGGHGGCEEHHGGGGGGHHHHHGHHHHHFGHCFECHHHHHHHHHGHHHHGGGGGFHHHHFH3GFGDFGHFHDCCCGGHGGGGFGF
@M02034:409:000000000-BFKT7:1:1108:5247:10658 1:N:0:24
AAAGTCGAGGTGCCTAAAGTGGCAACCCAGACTACGCGGATTGTTGGTGGTGTAGAGCTTCCTGTAGCCGCATGGCGTTCGTACTTAAATATGGAACTAACCATTCCAATTTTCGCTGTCTCTTATACACATCTCCGAGCCCACGAGACC
+
ABAABF>ABBBBGGGGGGGGGFGHHDHGGHHGHHHGGGCEGGHGHHHFFGEFGFGFHHHGHFHGGHGGHGG/EEHHGEGGEEHHHHHGHHFHHHFHHFHFHGHHGHHHHHHHHHGGGGGGHGHFFHHHHHEHHHGGD@C?CEHGG?FGGE
@M02034:409:000000000-BFKT7:1:1108:27564:10658 1:N:0:24
AAAGTCGAGGTGCCTAAAGTGGCAACCCAGACTACGAATTCTGTTGGTGGTGTAGAGCTTCCTGTAGCCGCATGGCGTTCGTACTTAAATATGGAACTAACCATTCCAATTTTCGCTGTCTCTTATACACATCTCCGAGCCCACGAGACC
+
CCBCCFABDCBBGGGGGGGGGGGGGHGGFHHGHHHGGHHHHHHHHHHEFGEFFFHHHHHHHGHHGHHGHGGGGFHGFFGFEBFGHHGGGHHGHHHFHHHHHHHHEHHGHHHHHHGGGGGGHHHHHHHHHHHHHHHHGFGCGGHGGGGGGG
@M02034:409:000000000-BFKT7:1:1108:24367:10659 1:N:0:24
AAAGTCGAGGTGCCTAAAGTGGCAACCCAGACTGGTGGGTGGGTTGGTGGTGTAGAGCTTCCTGTAGCCGCATGGCGTTCGTACTTAAATATGGAACTAACCATTCCAATTTTCGCTGTCTCTTATACACATCTCCGAGCCCACGAGACC
+
BCCCCFCCCDAAGGGGGGGGGGGGHHHGGHHGHHHGGGGBEFGGGGGEGGEFHFHHHHHHHHHHHHHHHGGGGGHHGEGGGFHHHHHHHHHHHHHHGHHHHHHHHHHHHHHHHHGGGGGHHGHHHHHFHHGHHFFGFCCCGGHGGGGGGG
@M02034:409:000000000-BFKT7:1:1108:21164:10661 1:N:0:24
AAAGTCGAGGTGCCTAAAGTGGCAACCCAGACTCATAATAATGTTGGTGGTGTAGAGCTTCCTGTAGCCGCATGGCGTTCGTACTTAAATATGGAACTAACCATTCCAATTTTCGCTGTCTCTTATACACATCTCCGAGCCCACGAGACC
+
CCCCCFBCCCABGGGGGGGGGGGHHHHGGHHGHH3FAGHBFHHHFHFAF2EFFGHFDEHHBGFHHFGBFFGAEGFAEEEGGF2FGHHHFGHGHFB3FGHHFABFHFHGBGHHHFEGGDEFHHHHFHBFGHBCFHFGGFGGGGHGGGGCGG
@M02034:409:000000000-BFKT7:1:1108:3173:10675 1:N:0:24
AAAGTCGAGGTGCCTAAAGTGGCAACCCAGACTCCGCTGCCTGTTGGGG
+
>A33>BAA@DABGGGFGFFGGCAFFCHACGDGBGFD2EA22B3GEE20A
@M02034:409:000000000-BFKT7:1:1108:15842:10678 1:N:0:24
AAAGTCGAGGTGCCTAAAGTGGCAACCCAGACTGGGTAGGCGGTTGGTGGTGTAGAGCTTCCTGTAGCCGCATGGCGTTCGTACTTAAATATGGAACTAACCACTCCAATTTTCGCTGTCTCTTATACACATCTCCGAGCCCACGAGACC
+
CCBCBFBBCCCCGGGGGGGGGGGHHHHGGHHGHHHHBGGGHGGGGGGEGGEFGHHHHHHHHHHHHHHHHGGGGGHHGEGGGAHHHHHHHHGHHHGHHHGHHHHGHHHHHHHHHGGGGGGGHHHHGHFHGHHHGHFHGFGGGGHGGGGGGG
@M02034:409:000000000-BFKT7:1:1108:14556:10679 1:N:0:24
AAAGTCGAGGTGCCTAAAGTGGCAACCCAGACTAGTGGTTTGGTTGGTGGGTGTAGAGCTTCCTGTAGCCGCATGGCGTTCGTACTTAAATATGGAACTAACCATTCCAATTTTCGCTGTCTCTTATACACATCTCCGAGCCCACGAGAC
+
BBBBBFBBBBBBGGGGGGGFGGGHHHHGGHHGHHHHHHGGHGGGHGGEFGGEEAFHFHHHHHHHHHHHHHGGGGGGHGGGGGFHHHHGHGHHHHHFGFHHHHHEGHHHHHHHHHHGFGGFHHHHHGGHHGHHHHHHFGGGGGGHGGFGGG
@M02034:409:000000000-BFKT7:1:1108:8386:10680 1:N:0:24
AAAGTCGAGGGTGCCTAAAGTGGCAACCCAGACTAGGACTAATGTTGGTGGTGTAGAGCTTCCTGTAGCCGCATGGCGTTCGTACTTAAATATGGAACTAACCATTCCAATTTTCGCTGTCTCTTATACACATCTCCGAGCCCACGAGAC
+
AAABBFBBDDDBFCGGGFGGGGGGGHHHGGHHGHHHHHHHHHHHGHHHEFGEGFHHGHHHHHHHHGFHHGE>EGFHFGGGGGGHHHHFHGHHHHHEFFGFGHHFGHHHHHHFHHHGGGGGGHFHHGHHHGHFGCHHHGGFGGGFGGGGG?
@M02034:409:000000000-BFKT7:1:1108:26934:10688 1:N:0:24
AAAGTCGAGGTGCCTAAAGTGGCAACCCAGACTCGGAAGAATGTTGGTGGTGTAGAGCTTCCTGTAGCCGCATGGCGTTCGTACTTAAATATGGAACTAACCATTCCAATTTTCGCTGTCTCTTATACACATCTCCGAGCCCACGAGACC
+
CCCCCFBBCCCCGGGGGGGGGGGHHHHGGHHGHFFGGGGHHHHHFHEEEEEEAAG5FF3GBGHH5ABAFEE>EFFE/EEFEEFAGHHFFGHHFFB3CFHHCF3GFBG??F3HE4E<EF<3?BFDBF3DHBBGGFGDF?BB<=FFC/</?=
@M02034:409:000000000-BFKT7:1:1108:17017:10692 1:N:0:24
AAAGTCGAGGTGCCTAAAGTGGCAACCCAGACTTATAATAAGGTTGGTGGTGTAGAGCTTCCTGTAGCCGCATGGCGTTCGTACTTAAATATGGAACTAACCATTCCAATTTTCGCTGTCTCTTATACACATCTCCGAGCCCACGAGACC
+
BCCCCFCCCCCCGGGGGGGGGGGHHHHGGHHGHB55BA5AGHHHHHGGGGFFGHHFHHHHHHHHHHHHHGGGGGHHGGGGGGHHHHHHHHHHHHHHGHHHHHHHHHHHHHHHHGGGGGGGHGHHFHGHFFHHHHHHDC?CGGHGGGGGGG
@M02034:409:000000000-BFKT7:1:1108:17380:10693 1:N:0:24
AAAGTCGAGGTGCCTAAAGTGGCAACCCAGACTCTTTGGTTTGTTGGTGGTGTAGAGCTTCCTGTAGCCGCATGGCGTTCGTACTTAAATATGGAACTAACCATTCCAATTTTCGCTGTCTCTTATACACATCTCCGAGCCCACGAGACC
+
BBBBBFABBBBBGGGGGGGGGGGGHHHGGHHGGHHHHHHFGGGGHHHGGGGFHHHHHHGHGHHHHHHHHGGGGGHHGGGGGGHHHHGGHHFHHHHHGHGHHHHHHHGHHHHHHHGGGGGGHGHHHHFHHHFHBGFHGCCCGGHGGGGGGG
@M02034:409:000000000-BFKT7:1:1108:22205:10694 1:N:0:24
AAAGTCGAGGTGCCTAAAGTGGCAACCCAGACTGGTGGGACGGTTGGTGGTGTAGAGCTTCCTGTAGCCGCATGGCGTTCGTACTTAAATATGGAACTAACCATTCCAATTTTCGCTGTCTCTTATACACATCTCCGAGCCCACGAGACC
+
BBBCCFBBBCBCGGGGGGGGGGGHHHHGGHHGHHHHHGGHHGGFGGGFFGABFGHHHHHHHHHFGFHFHGGGGGHHFEGFEEGHHHHFHGGGGHGHHHHHFHHHHHHGHHGHHHGGGGGFHHHHHHGHFHFHHHGHFDGFGGHGGGGG?C
@M02034:409:000000000-BFKT7:1:1108:16644:10694 1:N:0:24
AAAGTCGAGGTGCCTAAAGTGGCAACCCAGACTGGTCGTTTGGTTGGTGGTGTAGAGCTTCCTGTAGCCGCATGGCGTTCGTACTTAAATATGGAACTAACCATTCCAATTTTCGCTGTCTCTTATACACATCTCGAGCCCACGAGACCA
+
BCBBCFCCBBABGGGGGGGFGGGHHHHGGHHGHHHHHGFGGGGHHGGGGGGFGHHHHHHHHHHHHHHGHGGGGGHHGEGGEEGHHHHHHHGHHHGHHHHHHHHHHHHHHHHHHHGGGGGHHHHHHHGHFHHGGHHHFGGGGHGGGGGGGF
@M02034:409:000000000-BFKT7:1:1108:9948:10696 1:N:0:24
AAAGTCGAGGTGCCTAAAGTGGCAACCCAGACTACTCCGACTGTTGGTGGTGTAGAGCTTCCTGTAGCCGCATGGCGTTCGTACTTAAATATGGAACTAACCATTCCAATTTTCGCTGTCTCTTATACACATCTCCG
+
DDDDDFCDDDCCGGGGGGGGGGGHHHHGGHHGHCBGCCE2AFGHHHHAF?EEF3F5B5AB5GHHBE5ADEE0EEG1>EEG>?2FFFHFGHHDGF33BBGH303BF?G44D3FF4EEGE/B33DF33B?F22?FDG2A
@M02034:409:000000000-BFKT7:1:1108:4119:10702 1:N:0:24
AAAGTCGAGGTGCCTAAAGTGGCAACCCAGACTATTGTGAGGGTTGGTGGTGTAGAGCTTCCTGTAGC
+
AA3AAFBBBBB4AGGFGGGGGFFHCDFEFHFGHHHHHADAFFEE2EE21EEFF3F555BB535BF555
@M02034:409:000000000-BFKT7:1:1108:22572:10711 1:N:0:24
AAAGTCGAGGTGCCTAAAGTGGCAACCCAGACTCAGCGTAGTGTTGGTGGTGTAGAGCTTCCTGTAGCCGCATGGCGTTCGTACTTAAATATGGAACTAACCC
+
BABBBFBABDBBGGGG4FBGGGGHHHHGGFHAHGGFGEEGGGHG522EAEEFB3GDFE335FFBB5A5AA>0B??F/E>EE?21?FGFBGFFFG33BBGGB0?
@M02034:409:000000000-BFKT7:1:1108:10133:10719 1:N:0:24
AAAGTCGAGGTGCCTAAAGTGGCAACCCAGACTCCGCATCCGGTTGGT
+
CCCCCFCCCDBCGGGGGGGGGGGHHHHGGHHGH3AEAEEEAEEF?F0A
@M02034:409:000000000-BFKT7:1:1108:3556:10720 1:N:0:24
AAAGTCGAGGTGCCTAAAGTGGCAACCCAGACTCATCTTCAGGTTGGTGGTGTAGAGCTTCCTGTAGCCGCATGGCGTTCGTACTTAAATATGGAACTAACCATTCCAATTTTCGCTGTCTCTTATACACATCTCCGAGCCCACGAGACC
+
AABBBFBBBBBBGGGGCGGGGGGHHHHGGHHGHHHHHHHHGHHGHHGGFGEFGFHFHHHHHHHHGBHFHGGEEGH1EE@FFEFGHHHHHHHHHHEBFHFFF03GHFHGHHHHHHGGGGGGHHHHHHFHHFBHHHFGGCGCGAHGGGGGDF
@M02034:409:000000000-BFKT7:1:1108:27142:10723 1:N:0:24
GCTCTTAAAGAGGAGAAAGGTCATGCCTACTCCTCCTTCTTCTATCTTTACTCT
+
>ABCCFFFFFFFGGGGGGGGGGHHHHHH5GH4BF4BG5FG5555A555D5D555
@M02034:409:000000000-BFKT7:1:1108:3850:10725 1:N:0:24
AAAGTCGAGGTGCCTAAAGTGGCAACCCAGACTCAGC
+
BBBBBDAABDAAGGGBGGGGGGGHHHHGGHHGHBGBB
@M02034:409:000000000-BFKT7:1:1108:14333:10727 1:N:0:24
AAAGTCGAGGTGCCTAAAGTGGCAACCCAGACTGTGGGGGAGGTTGGTGGTGTAGAGCTTCCTGTAGCCGCATGGCGTTCGTACTTAAATATGGAACTAACCATTCCAATTTTCGCTGTCTCTTATACACATCTCCGAGCCCACGAGAC
+
BBBBBFAABBBBGGGGGGGGGGGHHHHGGHHGHHG52AE2AEFEGHFGE?EFFGHFF5FFFHHFG5FFDEE>EEC1E?EGGE?FGGFFEGHDF333BFHH303BFDD4FFDHF3C?FACGGHHFFGFDFFFFHGHGG????FCFC@-AA
@M02034:409:000000000-BFKT7:1:1108:22572:10730 1:N:0:24
AAAGTCGAGGTGCCTAAAGTGGCAACCCAGACTCAGCGTAGTGTTGGTGGTGTAGAGCTTCCTGTAGCCGCATGGCGTTCGTACTTAAATATGGAACTAACCCATTCCAATTTTCGCTGTCTCTTATACACATCTCCGAGCCCACGAGAC
+
BBBBBFBBBBAAFGGGGGGGGFGHHHHGGHHGHHHHHGEEFFHHHHHEFGAFFFHGHHHHHFHFHHHHHGGGGGHHGEFEE?BFHHHFGHGHGFFFHHHHHHHGHHGDGFGHHHHFAFGEHHHHHHHHFFGHEGHHHGGGGGGGGGDGGE
@M02034:409:000000000-BFKT7:1:1108:25118:10731 1:N:0:24
AAAGTCGAGGTGCCTAAAGTGGCAACCCAGACTTGGGGTAAGGTTGGTGGTGTAGAGCTTCCTGTAGCCGCATGGCGTTCGTACTTAAATATGGAACTAACCATTCCAATTTTCGCTGTCTCTTATACACATCTCCGAGCCCACGAGACC
+
AABCBFBABDBAGGGGGGGGFGGHHHHGGHHGHHHHHGEEBFHDGEEEFGEFFGHHFGHHEGHHGGGFFEFFFGHFFGGGGGGHGHHHHHGHHHGFFHHHHHFGHHFHHHHHHHEAEA?BEBGHDHFF?BGHGGFBE?C@CGHFGGGGGG
@M02034:409:000000000-BFKT7:1:1108:5966:10737 1:N:0:24
AAAGTCGAGGTGCCTAAAGTGGCAACCCAGACTACGACTCGGGTTGGTGGTGTAGAGCTTCCTGTAGCCGCATGGCGTTCGTACTTAAATATGGAACTAACCATTCCAATTTTCGCTGTCTCTTATACACATCTCCGAGCCCACGAGACC
+
BBCCBFCBCCBBGGGGGGGFGGGHHHHGGHHGHHGGGGGGGGGGFGGGGGEFHHHHHHHHHGHHHHHHHGGEGGHHGGGGFEGHHHGGHHHHHHHGFHHGHHGHHHGFHHHHHHGGGGGHHHHHHHGHHHFHHHFHGCCFGGHGGGGGGG
@M02034:409:000000000-BFKT7:1:1108:12546:10741 1:N:0:24
AAAGTCGAGGTGCCTAAAGTGGCAACCCAGACTAAGCGTCTGGTTGGTGGTGTAGAGCTTCCTGTAGCCGCATGGCGTTCGTACTTAAATATGGAACTAACCATTCCAATTTTCGCTGTCTCTTATACCATCTCCGAGCCCACGAGACCA
+
AAA>AFBBBBABGGGGGGGGGFGFFGHGGGFFHHGFGGAEECFHHGGAFABBFFGFHHHHHGHDFGFGHGG@EFHGEEFFEEEGGHGEHHEGGGFGHHHHHHHHHHGFHHHHHHGGGFEGGHHHFHFGHGGHHHHGCD?CGHGGCDGGGF
@M02034:409:000000000-BFKT7:1:1108:11552:10759 1:N:0:24
AAAGTCGAGGTGCCTAAAGTGGCAACCCAGACTTTGAAGCCTGTTGGTGGTGTAGAGCTTCCTGTAGCCGCATGGCGTTCGTACTTAAATATGGAACTAACCATTCCAATTTTCGCTGTCTCTTATACACATCTCCGAGCCCACGAGACC
+
BCBBCFABBBCCGGGGFGGGGGGHHHHGGHDCF5A35ABFGGHGGHHEFGGGHFHBGFHHHHHHHFGEBEE0EEFA@>EEAE2FGHEF3FHFHG33BFGH3?3BGDFEGGHFG?>AF/EGHGGG4FHFEGFCGFGFG//>BF/F/<@/A?
@M02034:409:000000000-BFKT7:1:1108:25702:10759 1:N:0:24
AAAGTCGAGGTGCCTAAAGTGGCAACCCAGACTATGGCTTGGGTTGGTGGTGTAGAGCTTCCTGTAGCCGCATGGCGTTCGTACTTAAATATGGAACTAACCATTCCAATTTTCGCTGTCTCTTATACACATCTCCGAGCCCACGAGACC
+
A?ABAFBABBABGFGGCGGGGGGFHHGEGHHGHHHHGHHHFGH2FGGEFGEFGFHFHGHHFHHHHFHEGEEEEGHAEEGGFAEGHHHHGHGGHHEBBGFHFG3GG?E4FGHHHHGDGG/2F3FGFHGHGHBC2FDDDCCCGFGGCFGGGE
@M02034:409:000000000-BFKT7:1:1108:11572:10760 1:N:0:24
AAAGTCGAGGTGCCTAAAGTGGCAACCCAGACTGTGAAGCCTGTTGGTGGTGTAGAGCTTCCTGTAGCCGCATGGCGTTCGTACTTAAATATGGAACTAACCATTCCAATTTTCGCTGTCTCTTATACACATCTCCGAGCCCACGAGACC
+
CCCCCFCCBCCCGGGGGGGGGGGHHHHGGHHGHHHHGHHHHHHHHHHEGGAFGHHHHHHHHHHHHHHGHGGGGGHHGGGGFFFHHHHGHHHHHHHHHHHHGHHHHHHHHHHHHHGGGGGHHHHHHHHHHGFHHHHHGCFGGGHGGCGDGG
@M02034:409:000000000-BFKT7:1:1108:11397:10762 1:N:0:24
AAAGTCGAGGTGCCTAAAGTGGCAACCCAGACTCGGGGGTGGGTTG
+
CCCCCFBCCCCCGGGGGGGGGGGHHHHGGHHGH322EEFGG0EF1E
@M02034:409:000000000-BFKT7:1:1108:8613:10770 1:N:0:24
AAAGTCGAGGTGCCTAAAGTGGCAACCCAGACTAAGACTAATGTTGGTGGTGTAGAGCTTCCTGTAGCCGCATGGCGTTCGTACTTAAATATGGAACTAACCATTCCAATTTTCGCTGTCTCTTATACACATCTCCGAGCCCACGAGACC
+
CCCCCFCCCCBCGGGGGGGFGGGHHHHGGHHGHHHHHHHHGHHHHHHGFGEFGHHHHHHHHHHHGGHHHGGFFGHHGEGFEEHHHHHHHHHHHHDFGHFHHHGHHHGHHHHHHHGGGGEFHHHHHHGHFHHHHHHHGCGGGGHGGGGGGG
@M02034:409:000000000-BFKT7:1:1108:8499:10778 1:N:0:24
AAAGTCGAGGTGCCTAAAGTGGCAACCCAGACTAAGCCTCGTGTTGGTGGTGTAGAGCTTCCTGTAGCCGCATGGCGTTCGTACTTAAATATGGAACTAACCATTCCAATTTTCGCTGTCTCTTATACACATCTCCGAGCCCACGAGACC
+
ABBCAFBADDAAGGGGGGGFGGGHHHHGGHHGHHHHHHHHGHHHHHHFGGEFHHHHHHHHHHHHHHHGHGGGGGHHFEGGEFHHHHHHHHHHHHGHGHHHHHHHHHFHHHHHHGGGGGGHHHHHHHHHHHHHHHHHGGGGGGHGGGGGGG
@M02034:409:000000000-BFKT7:1:1108:6251:10794 1:N:0:24
AAAGTCGAGGTGCCTAAAGTGGCAACCCAGACTGGGGGGTGGGTTGGTGGTGTAGAGCTTCCTGTAGCCGCATGGCGTTCGTACTTAAATATGGAACTAACCATTCCAATTTTCGCTGTCTCTTATACACATCTCCGAGCCCACGAGACC
+
ABAABFBBBBBAGGGGGGGEGFGFGHHGGHHGHHGHGGG<ECC?FCCDFG<C?FGGGHHHGHHHGBGFG?CCFGHHGGDE<DGHHHFHHHFGCFG0CGF0GHHHHHGEHHHEGFGGGGEEFFGGEFCFFGBF9CFGGD?@DEEFBAFFDF
@M02034:409:000000000-BFKT7:1:1108:20320:10800 1:N:0:24
AAAGTCGAGGTGCCTAAAGTGGCAACCCAGACTTCGTCTGTTGTTGGTGGTGTAGAGCTTCCTGTAGCCGCATGGCGTTCG
+
ABBBBFBCCCAAGGGGGGGFGGGHHHHGGHHGH55A22ABGBGHFG2AAAEFA3F5A5AF5GGG55A5BAE0BEC1>?EAE
@M02034:409:000000000-BFKT7:1:1108:20848:10806 1:N:0:24
AAAGTCGAGGTGCCTAAAGTGGCAACCCAGACTCAGAAGAAGGTTGGTGGTGTAGAGCTTCCTGTAGCCGCATGGCGTTCGTACTTAAATATGGAACTAACCATTCCAATTTTCGCTGTCTCTTATACACATCTCCGAGCCCACGAGACC
+
BBCCCFCCCBCCGGGGGGGGGGGHHHHGGHHGHHHHHHHHHHHGGHGGGGGFHHHHHHHHHHHHHHHHHGGGGGHHGGGGGGHHHHHHHHHHHHHHHHGHHHGHHHHHHHHHHHGGGGGHHHHHHHHFGHFFHHGHGGGGGGHGGGGGGG
@M02034:409:000000000-BFKT7:1:1108:6352:10806 1:N:0:24
AAAGTCGAGGTGCCTAAAGTGGCAACCCAGACTGCTAATAGTGTTGGTGGTGTAGAGCTTCCTGTAGCCGCATGGCGTTCGTACTTAAATATGGAACTAACCATTCCAATTTTCGCTGTCTCTTATACACATCTCCGAGCCCACGAGACC
+
BCCCCFCBCBABGGGGGGGGGGGHHHHGGHHGHHHGHHHHHGHHHHHFGGEFHHHHHHHHHHHHHHHHHGGGGGHHGGGGGFHHHHHHHHHHHGHHHHHHHHHHHHGHHHHHHHGGGGGHHHHHHHGHGHGHHHHHGGGGGGHGGGGGGE
@M02034:409:000000000-BFKT7:1:1108:26460:10813 1:N:0:24
AAAGTCGAGGTGCCTAAAGTGGCAACCCAGACTAAGACGCAGGTTGGTGGTGTAGAGCTTCCTGTAGC
+
CCCCBDB>DAABGGGGFGGFGGGHHHHGGHE2GGFAA3A222EF3FA111E113D55A335B5BF555
@M02034:409:000000000-BFKT7:1:1108:19001:10822 1:N:0:24
AAAGTCGAGGTGCCTAAAGTGGCAACCCAGACTAGGATGAATGTTGGTGGTGTAGAGCTTCCTGTAGCCGCATGGCGTTCGTACTTAAATATGGAACTAACCATTCCAATTTTTCGCTGTCTCTTATACACATCTCGAGCCCACGAGACC
+
BBBBBFBBBBABGGGGGGGGGGGHFHHGGGHGHHHHGHHHHHHGHHHGGGEFGHHHHHHHHHHHHHHHHGCEFGHHGGGGGGFHHHBGHHHHHGGFHHBGHHGHHHHHHHHHHHHEAFGEHHFGHGHDGDHHHHHHHFGGGGHGGGGGGF
@M02034:409:000000000-BFKT7:1:1108:12587:10823 1:N:0:24
AAAGTCGAGGTGCCTAAAGTGGCAACCCAGACTATTCTTTATGTTGGTGGTGCTGA
+
CCCCCFABCCBCGGGGGGGGGGGHHHHGGHCFF3FGF5DB5DGHFFFE22E233D5
@M02034:409:000000000-BFKT7:1:1108:11188:10828 1:N:0:24
AAAGTCGAGGTGCCTAAAGTGGCAACCCAGACTGTTTCGGCGGTTGGTGGTGTAGAGCTTCCTGTAGCCGCATGGCGTTCGTACTTAAATATGGAACTAACCATTCCAATTTTCGCTGTCTCTTATACACATCTCCGAGCCCACGAGACC
+
BCCCBFABBCABGGGGGGGFGGGHHHHGGHHGHHHHHHGGGGGEECGAFF1FEGDFG5FGFGFHFGGFFDG?EFHCE>ECE??GGG4FHHHD?G?FGH3FHHGHHDDFHFHHHDDDFGDBDDHHDH2GGH1F<<1F//CCGGHEG?C?E<
@M02034:409:000000000-BFKT7:1:1108:12600:10837 1:N:0:24
AAAGTCGAGGTGCCTAAAGTGGCAACCCAGACTATTCTTTATGTTGGTGGTGTAGAGCTTCCTGTAGCCGCATGGCGTTCGTACTTAAATATGGAACTAACCATTCCAATTTTCGCTGTCTCTTATACACATCTCCGGGC
+
@AAAADAADD1AGGGGGBGGFGFFFGFGCF0AGHFGDGGHHHHHHBABFEEFGBGBF11FGEGFHFDGHGGAEEGFEEEFGBBGHHG1FF2BFE11FG1FGF1FHHH2DGDHFD/?EE<<>GFF1B2BBF11BFD<<//>
@M02034:409:000000000-BFKT7:1:1108:10347:10839 1:N:0:24
AAAGTCGAGGTGCCTAAAGTGGCAACCCAGACTCTGTCGGGGGTTGGTGGTGTAGAGCTTCCTGTAGCCGCATGGCGTTCGTACTTAAATATGGAACTAACCATTCCAATTTTCGCTGTCTCTTATACACATCTCCGAGCCC
+
CCCCCFCBCCCCGGGGCGGGGGGHHHHGGHHGGFHHDFFGGFGGGGGECEEE?3F@FEEGDGHHFFGFFEF>EFHAEEEGEFFHGHHFFHHFGE22CFGH2?2FF?G?FFFHF2@EGD<FFHGG1FG1DCGHHHHBE->C-<
@M02034:409:000000000-BFKT7:1:1108:3576:10841 1:N:0:24
AAAGTCGAGGTGCCTAAAGTGGCAACCCAGACTCCGGCTCCTGTTGGTGGTGTAGAGCTTCCTGTAGCCGCATGGCGTTCGTACTTAAATATGGAACTAACCATTCCAATTTTCGCTGTCTCTTATACACATCTCCGAGCCCACGAGACC
+
BBBBBFABBBBBGGGGGGGFGGGHHHHGGHHGHHHGGGGGGHHHHHHEFGGGHGHHHGHHHHHHHFHHHGG0EFHHGGGGGEGHHHFGFHHHHHFFFHHGHFHHHFHHFHHHHHGGGGGHHHHHHHFHHHFHHHGFECCCG/GFG?FDDF
@M02034:409:000000000-BFKT7:1:1108:16787:10852 1:N:0:24
AAAGTCGAGGTGCCTAAAGTGGCAACCCAGACTTATTGTGCTGTTGGTGGTGTAGAGCTTCCTGTAGCCGCATGGCGTTCGTACTTAAATATGGAACTAACCATTCCAATTTTCGCTGTCTCTTATACACATTCCGAGCCCACGAGACCA
+
CCCCCFBCCCBCGGGGGGGFGGGHHHHGGHHGHHHHHHHHHHHHHHHGGGEFHHHHHHHHHHHHHHHHHGGEFGHHGGGGGGGHHHHHGHHHHHFGGHHHHHHHHHGHHHHHHHGGGGGGHGHHHHHHHHHHHHHGGFGGGHGGGGFGGF
@M02034:409:000000000-BFKT7:1:1108:12383:10854 1:N:0:24
AAAGTCGAGGTGCCTAAAGTGGCAACCCAGACTTGTAATCGGGTTGGTGGTGTAGAGCTTCCTGTAGCCGCATGGCGTTCGTACTTAAATATGGAACTAACCATTCCAATTTTCGCTGTCTCTTATACACATCTCCGAGCCCACGAGACC
+
CCCCCFCCCCCCGGGGGGGFGGGHHHHGGHHGHGHGHHHHGGGHGGGEFGEFHHHHHHHHHHHHHHHHHGGFGGHHGEGGFEGHHHHGHHHHHHHHGHHHHHHHHHHGHHHHHHGGGGGHHHHHGHHHHHGHGFGBE?<BFFCFFDFGG<
@M02034:409:000000000-BFKT7:1:1108:7706:10856 1:N:0:24
AAAGTCGAGGTGCCTAAAGTGGCAACCCAGACTAATAATCAGGTTGGTGGTGTAGAGCTTCCTGTAGCCGCATGGCGTTCGTACTTAAATATGGAACTAACATTCCAATTTTCGCTGTCTCTTATACACATCTCCGAGCCCACGAGACCA
+
CCCCCFABCCBCGGGGGGGGGGGHHHHGGHHGHHHHHGHHHHHHHHGGGGGFHHHHHHHGHHHHGHHHHGGGGGHHGGGGGGHHHHHHGHHHHHHGHHGHHGHHHHHHHHHHHGGGGGHHHHHHHHFHHFGHHHHGGGGGGGGGGGGGGB
@M02034:409:000000000-BFKT7:1:1108:5750:10873 1:N:0:24
AAAGTCGAGGTGCCTAAAGTGGCAACCCAGACTCCTCCTGCGGTTGGTGGTGTAGAGCTTCCTGTAGCCGCATGGCGTTCGTACTTAAATATGGAACTAACCATTCCAATTTTCGCTGTCTCTTATACACATCTCCGAGCCCACGAGACC
+
CCCCCFBCCCBCGGGGGGGGGGGHHGHGGHHGHHHHHHHHHGGGGGGGGGAFHHHHHHHHHHHHHHHHHGGGGGHHGFGGGEHHHHHHHHHHHHFHGHHHHHHHHHHHHHHHHHGGGGGGHHHHHHFHHHHHHHHGGCGCGGHGGCGGGG
@M02034:409:000000000-BFKT7:1:1108:5458:10874 1:N:0:24
AAAGTCGAGGTGCCTAAAGTGGCAACCCAGACTGGGAGGGCTGTTGGTGGTGTAGAGCTTCCTGTAGCCGCATGGCGTTCGTACTTAAATATGGAACTAACCATTCCAATTTTCGCTGTCTCTTATACACATCTCCGAGCCCACGAGACC
+
AA11AFAA>>AAFGGG1FGBFGGGHAGEGHHGHHHCFFCGGHGHHHEEFEEFHEEFHBHHGBHHGHGHHGCGGGGEGGGGEEGAFGGBHFBGF11BGHGHHGHHHFHEFHHHHHEEGGGHEHHHFFFFFFFHFHFFG?BCGGHGG/@GG<
@M02034:409:000000000-BFKT7:1:1108:7234:10875 1:N:0:24
AAAGTCGAGGTGCCTAAAGTGGCAACCCAGACTCGGACTTGGGTTGGTGGTGTAGAGCTTCCTGTAGCCGCATGGCGTTCGTACTTAAATATGGAACTAACCATTCCAATTTTCGCTGCTCTTATACACATCTCCGAGCCCACGAGACC
+
BBBBBFBBBBBBGGGFGGGGGGGHHHHGGHGGHHGGGFGHFHHGGGGGA?FEA3GEGHHFEFHGGBF5FEE?EGF1EEEGEE2FGHHHHHHFHB33BBFGF03B??B4BGBGG4<EFDF2GHHHH3GFHFCHFHGGFGCCFHGG/@?EG
@M02034:409:000000000-BFKT7:1:1108:7345:10875 1:N:0:24
AAAGTCGAGGTGCCTAAAGTGGCAACCCAGACTATGTAGTCGGTTGGTGGTGTAGAGCTTCCTGTAGCCGCATGGCGTTCGTACTTAAATATGGAACTAACCATTCCAATTTTCGCTGTCTCTTATACACATCTCCGAGCCCACGAGACC
+
AAAAAFA?DDAAGFF111FFFFGHHHHGGHHGHGHHHHHBFEEEEEGEEGAFADGHGHHHHHHHGGHHBEEEEFHGGEGGGGHHHHFDGHHHHFD1FHEGE0DGFF2FHHHGHHGCGGGHHHGHGEHHHFFHHHHHGCCGGGH/CCGGGE
@M02034:409:000000000-BFKT7:1:1108:19347:10877 1:N:0:24
AAAGTCGAGGTGCCTAAGTGGCAACCCAGACTCTTTATAAGGTTGGTGGTGTAGAGCTTCCTGTAGCCGCATGGCGTTCGTACTTAAATATGGAACTAACCATTCCAATTTTCGCTGTCTCTTATACACATCTCCGAGCCCACGAGACCA
+
BBBBBFABBBABGGGGGFFGGGHHHHGGHHGHHHHHHHHHGHHHHGEFGEFHHHHHGHHGHHHGFGHHEEGGGHFGGGGGGFGHGBE@GGHHHBGEHGGFHDGHHHHHFHHHHGGFGEGFHGHHHHFHFDGHHGHDCFGFGHGGGGGGGC
@M02034:409:000000000-BFKT7:1:1108:20336:10896 1:N:0:24
AAAGTCGAGGTGCCTAAAGTGGCAACCCAGACTGTTTGTAGTGTTGGTGGTGTAGAGCTTCCTGTAGCCGCATGGCGTTCGTACTTAAATATGGAACTAACCATTCCAATTTTCGCTGTCTCTTATACACATCTCCGAGCCCACGAGACC
+
AAABAFBBBBBB4GGGGGGFGGGHHHHGAFFGHHGFHHFHHHHHHHHFGG2BFGHHHHHHHHHFFGHHHGGGGGHHGGGGEEGHHHHEHHGHHHGHHGFFHHHHHHHHHHHHHHGGGGGHHGHHHHHFFHFHHHF2?BD?CEGGG?DGDC
@M02034:409:000000000-BFKT7:1:1108:18072:10899 1:N:0:24
AAAGTCGAGGTGCCTAAAGTGGCAACCCAGACTTAG
+
CCCCCFBCCCCCGGGGGGGGGGGHHHHGGHHGH555
@M02034:409:000000000-BFKT7:1:1108:23712:10903 1:N:0:24
AAAGTCGAGGTGCCTAAAGTGGCAACCCAGACTAAGGAGCAGGTTGGTGGTGTAGAGCTTCCTGTAGCCGCATGGCGTTCGTACTTAAATATGGAACTAACCATTCCAATTTTCGCTGTCTCTTATACACATTCCGAGCCCACGAGACCA
+
BBBBAFBBBBBBGGGGFGGGGGGHHHHGGHGGHHHHHHGHHHHHHHGFGGEFGHHGHHHHHHHHHHHHHGGGGGHHGGGGFEGHHHHHGHHHHHHHFHHGHHGHHHFGHHHHHHGGGGGHHHHHHHHHHHHHHHFG/@?CGHGGGGGGGG
@M02034:409:000000000-BFKT7:1:1108:4116:10912 1:N:0:24
AAAGTCGAGGTGCCTAAAGTGGCAACCCAGACTTCGCATCGTGTTGGTGGTGTAGAGCTTCCTGTAGCCGCATGGCGTTCGTACTTAAATATGGAACTAACCATTCCAATTTTCGCTGTCTCTTATACACATCTCCGAGCCCACGAGACC
+
ABBCBFABDCBCGGGGGGGGGGGHHHHGGHHGHHHGGGGGGHHHHHHGGGGGHHHHHHHHHGHHFFHHHGGGGGHHEFGFEEGHHHHFHHHHHHGFHHGFHHHHHHHHHHHHHHGGGGGHHHHHHHGHFFFHHHGHG?CCCGHGGGGGGG
@M02034:409:000000000-BFKT7:1:1108:22281:10926 1:N:0:24
AAAGTCGAGGTGCCTAAAGTGGCAACCCAGACTTGTATTTGTGTTGGTGGTGTAGAGCTTCCTGTAGCCGCATGGCGTTCGTACTTAAATATGGAACTAACCATTCCAATTTTCGCTGTCTCTTATACACATCTCCGAGCCCACGAGACC
+
BBCCCFCCCCBAGGGGGGGFGGGHHHHGGHHGHHHHHHHHHHHHHHHEGGEFHHHHHHHHHHHHHGHHHGGGGGHHGGGGGGHHHHHHHHHHHGHHHHHHHHHHHHGHHHHHHHGGGGGHHHHHGHHHGHHHHHHHGBCCGGHGGGGGGG
@M02034:409:000000000-BFKT7:1:1108:9071:10928 1:N:0:24
AAAGTCGAGGTGCCTAAAGTGGCAACCCAGACTGATAATAAGGTTGGTGGTGTAGAGCTTCCTGTAGCCGCATGGCGTTCGTACTTAAATATGGAACTAACCATTCCAATTTTCGCTGTCTCTTATACACATCTCCGAGCCCACGAGACC
+
CCCCCFBCBBCCFGGGGGGGGGGHHHHGGHHGHHHHHHHHHHHFGHGEFGFFGHHHHHHHHHHHHHHGHGGGGGHHGGGGGGHHHHHHHHHHHHHGHHHHHHHHHHHHHHHHGHGGGGGFHHHHHHHHHHFHHHGFDGFDGGHGGGGGGG
@M02034:409:000000000-BFKT7:1:1108:26335:10936 1:N:0:24
AAAGTCGAGGTGCCTAAAGTGGCAACCCATACTCAGGTGTATGTTGGTGGTGTAGAGCTTCCTGTAGCCGCATGGCGTTCGTACTTAAATATGGAACTAACCATTCCAATTTTCGCTGTCTCTTATACACATCTCCGAGCCCACGAGACC
+
CCCCCFCCBCBCGGGGGGGGGGGHHHHGGHHHHHHHHFGFFGHHHHHGGGBFGHHHHHHHHHHHGHHHHGGGGGHHGGGGGEGHHHFGHHHHHHGHHGHHHHHHHHGHGHHHHHGGGGGFHGHHGHHFFGBHHHGGF?FCCGHGGFGDFF
@M02034:409:000000000-BFKT7:1:1108:5650:10944 1:N:0:24
AAAGTCGAGGTGCCTAAAGTGGCAACCCAGACTCAGTAGCCTGTTGGTGGTGTAGAGCTTCCTGTAGCCGCATGGCGTTCGTACTTAAATATGGAACTAACCATTCCAATTTTCGCTGTCTCTTATACACATCTCCGAGCCCACGAGACC
+
CCCCCFBABBCCGGGGGGFGGGFHHHHGGHHGHHHGBDFGFHHHHHFEFEFGHGHGHGHHFHHHHEHGGEEEFGHAFGGGGEGGHHFGBGGFHDDDEHHHFCBGGFHDDGHHHHGGGGEGHHHHFHHHEFHHHHHHGDCCGGCFF@/DGG
@M02034:409:000000000-BFKT7:1:1108:20763:10946 1:N:0:24
AAAGTCGAGGTGCCTAAAGTGGCAACCCAGACTATGATTCCGGTTGGTGGTGTAGAGCTTCCTGTAGCCGCATGGCGTTCGTACTTAAATATGGAACTAACCATTCCAATTTTCGCTGTCTCTTATACACATCTCCGAGCCCACGAGACC
+
CCCCCFCCCCCCGGGGGGGGGGGHHHHGGHHGHGHHHHHHHHGGGGGGFGGFGGHFHHHHHHHHHHHGHGGEEGHGGGGGGGHHHHHHFHHHHHEGFHHHGHHHHHFFHHHHHHGGGGEHFHHHFHDFHGHGHHHFGCCCFGFGGGGDGG
@M02034:409:000000000-BFKT7:1:1108:15652:10950 1:N:0:24
AAAGTCGAGGTGCCTAAAGTGGCAACCCAGACTCCT
+
>11>AD1ADDAAGGGBGGGGBDFAGHH?F0CFFA1A
@M02034:409:000000000-BFKT7:1:1108:5526:10958 1:N:0:24
AAAGTCGAGGTGCCTAAAGTGGCAACCCAGACTGGGTTGGGGGTTGGTGGTGTAGAGCTTCCTGTAGCCGCATGGCGTTCGTACTTAAATATGGAACTAACCATTCCAATTTTCGCTGTCTCTTCTACACATCTCCGAGCCCACGAGACC
+
BCCCCFCCCCCCGGGGGGGGGGGHHHHGGHHGHHGHBFEGGGGEEFGGGGFFHHHGHHGHHHHGHHHHHGGGGGHHGGGGEFGHHHHGHHFHHHHHGFHHHHGHHHHGGHHHHHGGGGGFHHHHHHHHHHEHHHGGG@FGGGHGGGGGGG
@M02034:409:000000000-BFKT7:1:1108:12407:10964 1:N:0:24
AAAGTCGAGGTGCCTAAAGTGGCAACCCAGACTGGGATTGGGGTTGGTGGTGTAGAGCTTCCTGTAGCCGCATGGCGTTCGTACTTAAATATGGAACTAACCATTCCAATTTTCGCTGTCTCTTATACACATCTCCGAGCCCACGAGACC
+
BCCCBFBBCCCCGGGGGGGFGGGHHHHGGHDAAGDFA3FAAGGEAEEAAEEEA3G5EEAG5GFGDAB5@EE0EEF1>?EFE?2?1FGGDGGEFB33BFGH303B3?F44F?GF4<<E??F?GGF3BDFD2D2GGH2E?/C<=FG@/@.EC
@M02034:409:000000000-BFKT7:1:1108:15956:10964 1:N:0:24
AAAGTCGAGGTGCCTAAAGTGGCAACCCAGACTCTTCCTCGTGTTGGTGGTGTAGAGCTTCCTGTAGCCGCATGGCGTTCGTACTTAAATATGGAACTAACCATTCCAATTTTCGCTGTCTCTTATACACATCTCCGAGCCCACGAGACC
+
BCBCCFBCCCCCGGGGGGGGGGGHHHHGGHHGHHHHHHHHGHHHHEHEF?FFBEGGGHGGFHHHFAGFHGGEGGFAEEEFG?EHGGHFFGHHHF3@FGHH30BFEEHFFHFHHGEGGFEHBHGFDHDHHFG2GFHFF?CFGGHGGFGDFG
@M02034:409:000000000-BFKT7:1:1108:9565:10972 1:N:0:24
AAAGTCGAGGTGCCTAAAGTGGCAACCCAGACTAAGCTTACGGTTGGTGGTGTAGAGCTTCCTGTAGCCGCATGGCGTTCGTACTTAAATATGGAACTAACCATTCCAATTTTCGCTGTCTCTTATACACATCTCCGAGCCCACGAGACC
+
CCCCCFAABBCCGGGGGGGGGGFHHHHGGHHGHHHHHHHHHGCHGGGGGGGGHHHHHHHHHHHHHHHHHGGEFGHHGGGGGGHHHHHHHHHHHHHHHHHHHHGHHHHHHGHHHHGGGGGGHHHHHHHHHHGHHHHHGC?CGGHGGGGGGF
@M02034:409:000000000-BFKT7:1:1108:25521:10982 1:N:0:24
AAAGTCGAGGTGCCTAAAGTGGCAACCCAGACTCGGGATATGGTTGGGGGTGTAGAGCTTCCTGTAGCCGCATGGCGTTCGTACTTAAATATGGAACTAGCCAT
+
11AAABA11>>A1CBFF113AFFHFG0AFFCFFB0AFEG02AFB1EA//EAA/FGFDDBG11BB1@@BB?>/?E0F//>F?/B/?FF>1F2EF11B1B110B1<
@M02034:409:000000000-BFKT7:1:1108:11437:10983 1:N:0:24
AAAGTCGAGGTGCCTAAAGTGGCAACCCAGACTGTTAAGAGTGTTGGTGGTGTAGAGCTTCCTGTAGCCGCATGGCGTTCGTACTTAAATATGGAACTAACCATTCCAATTTTCGCTGTCTCTTATACACATCTCCGAGCCCACGAGACC
+
>AA3AFBBB@BBGGGGGGGGEFGHCGHGGHAFEHHHFHGHFHHHGGHEFGGEFGGEFHEFB3GD55FGHGGEEEHHGGGFEECEGHHGGHGEGFFDGHF3B?BFGBGDGHHHHFE?EGEGGGGHBG4G?1FFGBGHD/@CGGAFG?@DCF
@M02034:409:000000000-BFKT7:1:1108:15382:10983 1:N:0:24
AAAGTCGAGGTGCCTAAAGTGGCAACCCAGACTACGTATGGTGTTGGTGGTGTAGAGCTTCCTGTAGCCGCATGGCGTTCGTACTTAAATATGGAACTAACCATTCCAATTTTCGCTGTCTCTTATACACATCTCCGAGCCCACGAGACC
+
BBBBBFBBBBBAGGGGGGGFGGGHGGHGGHGGHFHFHHHHHHHHFHHEGGGFGHHHHHHHHGHHHHHHHGG@EGHFGGGFGEGHHHFFHHGHHHBGFHGFHHHHHHFFFHHHHHGGGGGHHHHHHHFFFFHHFHFFGCCDFGEACFGGGG
@M02034:409:000000000-BFKT7:1:1108:3376:10983 1:N:0:24
AAAGTCGAGGTGCCTAAAGTGACAACCCAGACTAAGAATCAGGTTGGTGGTGTAGAGCTTCCTGTAGCCGCATGGCGTTCGTACTTAAATATGGAACTAACCATTCCAATTTTCGCTGTCTCTTATACACATCTCCGAGCCCACGAGACC
+
AAAABFBBDB>AFGGGGGGDGDGBGFEECGHFHBBEBAEBGGFGGHG2FEBFGDGDGDBGHFHAFFFDEEA01FHCEEEBEEFCFGD@GFDHHH3GGHGFFBFFFFGGGGFHHFE/EEEBGFGGFG4BDCDCCGDGEB<C@CGED/@DGA
@M02034:409:000000000-BFKT7:1:1108:19277:10995 1:N:0:24
AAAGTCGAGGTGCCTAAAGTGGCAACCCAGACTACTCTGCATGTTGGTGGTGTAGAGCTTCCTGTAGCCGCATGGCGTTCGTACTTAAATATGGAACTAACCATTCCAATTTTCGCTGTCTCTTATACACATCTCCGAGCCCACGAGACC
+
CCCCBFAADBBCGGGGGGGGGGGHHHHGGHHGHHHHHHHHDGGHHHHGGGFFHHHHHHHHHHHHHHHHHGGFGGHHGGGGGGHHHHHGHHHHHEGHGGHHHHHHHHGHFGHHHHGGGGGGHHHHFHHHHHFHHHHHGCGGGGEFCCFDGF
@M02034:409:000000000-BFKT7:1:1108:25510:10998 1:N:0:24
AAAGTCGAGGTGCCTAAAGTGGCAACCCAGACTCGGGATTTGGTTGGTGGTGTAGAGCTTCCTGTAGCCGCATGGCGTTCGTACTTAAATATGGAACTAACCATTCCAATTTTCGCTGTCTCTTATACACATCTCCGAGCCCACGAGACC
+
BBCCCFCCCCBCGGGGGGGGGGGGHHHGFGHFHHGGGGGHHHHHHGGEFGEFHGHHHGHHHHHHHGHHHGGGGGHGGGGGGGHHHHGHGHHHHHGHHHHHGHHHHHFFFGHHHFCGGGFHHHHHFHHHGFHHHHHGGGGGGEHGGGGGDC
@M02034:409:000000000-BFKT7:1:1108:11418:10998 1:N:0:24
AAAGTCGAGGTGCCTAAAGTGGCAACCCAGACTGCTAAGAGTGTTG
+
CCCCCFAADBCCGGGGGGGGGGGHHHHGGHHGH33D5AFH3BFG5F
@M02034:409:000000000-BFKT7:1:1108:27802:11017 1:N:0:24
AAAGTCGAGGTGCCTAAAGTGGCAACCCAGACTTTGGCTTTTGTGTGGTGTAGAGCTTCCTGTAGCCGCATGGCGTTCGTACTTAAATATGGAACTAACCATTCCAATTTTCGCTGTCTCTTATACACATCTCCGAGCCCACGAGACCAG
+
BBBBBFBBBBAAGGGGGGGFGGFFHHHGFHHGHHHHHHGHHHHHGHHGHGFDHFFFHHHFGHHHHBGEFEEEH1EBEGFEFGGHG3BFGHHHDGFHHFGHHGHHHFHHHHG4E>FEGHHHGGFGEFFHFHHHHHDCF?CFHGG?CGCCGG
@M02034:409:000000000-BFKT7:1:1108:14255:11028 1:N:0:24
AAAGTCGAGGTGCCTAAAGTGGCAACCCAGACTAAGAAGAAGGTTGGTGGTGTAGAGCTTCCTGTAGCCGCATGGCGTTCGTACTTAAATATGGAACTAACCATTCCAATTTTCGCTGTCTCTTATACACATCTCCGAGCCCACGAGACC
+
CCCCCFCCBCABGGGGGGGGGGGGHHHGGHHFHHHHHHHHHHHGHHGFGGFFGHHFHHHHHHHHHHHHHGGGGGHHGGGGEEHHHHHHHHHHHHGHHHHHHHHHHHHHHHHHHHGGGGGHHGHHHHHHGHFHHHHHGGGGGGHGGGGGGG
@M02034:409:000000000-BFKT7:1:1108:10627:11028 1:N:0:24
AAAGTCGAGGTGCCTAAAGTGGCAACCCAGACTCGTGTTAATGTTGGTGGTGTAGAGCTTCCTGTAGCCGCATGGCGTTCGTACTTAAATATGGAACTAACCATTCCAATTTTCGCTGTCTCTTATACACATCTCCGAGCCCACGAGACC
+
CCCCCFBCCCCCGGGGGGGGGGGHHHHGGHHGHHGHHHHHHHHHHHHFFGEFGHHHHHHHHGHHHHHHHGGGGGHHGEGGGFHHHHHGHHHHHHHHGHHGHHGHHHGHHHHHHHGGGGGGHHHHHHGHEHHHHHGGGCGGGGHGG?CDGE
@M02034:409:000000000-BFKT7:1:1108:18097:11031 1:N:0:24
AAAGTCGAGGTGCCTAAAGTGGCAACCCAGACTAAGAATAAGGTTGGTGGTGTAGAGCTTCCTGTAGCCGCATGGCGTTCGTACTTAAATATGGAACTAACCATTCCAATTTTCGCTGTCTCTTATACACATCTCCGAGCCCACGAGACC
+
BCCCBFCCCCCCGGGGGGGGGGGHHHHGGHHGHHHHHHHHHHHGGHGGGGEFGHHHHHHHHHHHHHHHHGGFGGHHGGGGGGHHHHHHHHHHHHFHHHHHHHHHHHHHHHHHHHGGGGGGHHHHHHHHHHGHHHHHGCGGGGHGGGGGGG
@M02034:409:000000000-BFKT7:1:1108:2796:11032 1:N:0:24
AAAGTCGAGGTGCCTAAAGTGGCAACCCAGACTGCGACGATTGTTGGTGGTGCAGAGCTTCCTGT
+
CCCCCFAADBCCGGGGGGGGGGGHHHHGGHHGHH3A2AA22AFG511A11EA33D5A3AA5BBF5
@M02034:409:000000000-BFKT7:1:1108:28532:11034 1:N:0:24
AAAGTCGAGGTGCCTAAAGTGGCAACCCAGACTCATAATGGGGTGGTGGTGTAGAGCTTCCTGTAGCCGCATGGCGTTCGTACTTAAATATGGAACTAACCATTCCAATTTTCGCTG
+
AAAAAFAABBABGGGGGGGGGFGHHHGGGHHGHCFG5AFHE22B2E11B1ABAF5D5BG5GFD5555FE00?EHAEEG1EEB?CB4BFD4@FG3BBG3B3F3FG4GDFFGGHDE//E
@M02034:409:000000000-BFKT7:1:1108:5335:11034 1:N:0:24
AAAGTCGAGGTGCCTAAAGTGGCAACCCAGACTTGGCTGGATGTTGGTGGTGTAGAGCTTCCTGTAGCCGCATGGCGTTCGTACTTAAATATGGAACTAACCATTCCAATTTTCGCTGTCTCTTATACACATCTCCGAGCCCACGAGACC
+
>1>1ADAADDAAGGGGGGGGGFGHHHHEGHEGHHHGFHCEGHGHGBHGGEEFFBA2FHHHGGHFGGFHHFEEEFHFEEEFE>FGEHHHHGHHFEF@GFGHFCGGHGH2GGHHHEEEGGGHFHGDEEFGHHHGHHHGG/>CCGHGGCGGGG
@M02034:409:000000000-BFKT7:1:1108:21904:11036 1:N:0:24
AAAGTCGAGGTGCCTAAAGTGGCAACCCAGACTCGTCCTCTTGTTGGTGGTGTAGAGCTTCCTGTAGCCGCATGGCGTTCGTACTTAAATATGGAACTAACCATTCCAATTTTCGCTGTCTCTTATACACATCTCCGAGCCCACGAGACC
+
DDDDDFBBCCBCGGGGGGGGGGGHHHHGGHHGHHGHGGGHHHHHHHHGFGEFHHHHHHHHHHHHHHHHHGGGGGHHGGGGGFHHHHHHHHHHHHHGGHGHHHHHHHHHHHHHHHGGGGGHHHHHHHHHGHGHHHHGGGGGGGHGGGGGGG
@M02034:409:000000000-BFKT7:1:1108:14148:11039 1:N:0:24
AAAGTCGAGGTGCCTAAAGTGGCAACCCAGACTCCTCAGCCTGTTGGTGGTGTAGAGCTTCCTGTAGCCGCATGGCGTTCGTACTTAAATATGGAACTAACCATTCCAATTTTCGCTGTCTCTTATACACATCTCCGAGCCCACGAGACC
+
BBCCBFBCBCBCGGGGGGGGGGGHHHHGGHHGHHHHHHHHHHHGHHHGGGGGHHHHHHHHHHHHHHHGHGGEGGHHGGGGGFHHHHHHHHHHHHHHGHHHHHHHHHGHHHHHHHGGGGGHHGHHHHHHHHGHHHHHGCGGGGHGGGGGGG
@M02034:409:000000000-BFKT7:1:1108:7615:11042 1:N:0:24
AAAGTCGAGGTGCCTAAAGTGGCAACCCAGACTAGTTTTATGGTTGGTGGTGTAGAGCTTCCTGTAGCCGCATGGCGTTCGTACTTAAATATGGAACTAACCATTCCAATTTTCGCTGTCTCTTATACACATCTCCGAGCCCACGAGACC
+
BCCCCFAABCCCGGGGGGGGGGGHHHHGGHHGHHHHHHHHHHHGGGGGGGEFHHHHHHHHHHHHHHHHHGG@FGHHGGGGGFGHHHGGHHGHHHHHHHGGHHHHHHGHHHHHHHGGGGGHHHHHHHEHFHFHHHGHGGGGGGHGGGGGGG
@M02034:409:000000000-BFKT7:1:1108:18031:11051 1:N:0:24
AAAGTCGAGGTGCCTAAAGTGGCAACCCAGACTTTTAGGGAGGTTGGTGGTGTAGAGCTTCTTGTAGCCGCATGGCGTTCGTACTTAAATATGGAACTAACCATTCCAATTTTCGCTGTCTCTTATACACATCTCCGAGCCCACGAGACC
+
AA>>ADAADDAAFGGGGGGGC1FFHHHE0AEFGEHHGGFAAEEGGGGGGGGFAEGBGHHGHHHHHFHHHGG@EFHHGGGGGEFCGHB@B@GHGDGHHH1FBGDGHBHFHHHHHFEFGEEHHHHHHHDFDGFFHFHGE/B?CGHGGACCCG
@M02034:409:000000000-BFKT7:1:1108:15811:11056 1:N:0:24
AAAGTCGAGGTGCCTAAAGTGGCAACCCAGACTGGGGTTTGGGTTGGTGGTGTAGAGCTTCCTGTAGCCGCATGGCGTTCGTACTTAAATATGGAACTAACCATTCCAATTTTCGCTGTCTCTTATACACATCTCCGAGCCCACGAGAC
+
A11?ADAADDAAGGGGGGGGG1FFGEFEFGC0BGGCGGAFCC?FGGCAFEEFG1FAG11GH1GDGFFGHGG@>EHFE?ECE?BCGHG1FDFGFDFBBF1FHFHHHHF2BGFHBE@EGF<FBGFF1G2FDF1@GFGBA@CCC/GFCC@.>
@M02034:409:000000000-BFKT7:1:1108:8908:11060 1:N:0:24
AAAGTCGAGGTGCCTAAAGTGGCAACCCAGACTAGTGGTGGTGTAACGCTTCCTGTAGCCGCATGGCGTTCGTACTTAAATATGGAACTAACCTTTCAATTTTTCG
+
ABBBBFBBBBBBGGGFGGGFGGGHHHHGGHHGH335DFGGGGGHH55AEEGGHHHHHHHHEEEEGHFGEEFFGBGHHHHHGFGHH@GHHFHHH3F3F4B4BGH43>
@M02034:409:000000000-BFKT7:1:1108:4240:11061 1:N:0:24
AAAGTCGAGGTGCCTAAAGTGGCAACCCAGACTGGTAAGCAGGTTGGTGGTGTAGAGCTTTCCTGTAGCCGCATGGCGTTCGTACTTAAATATGGAACTAACCATTCCAATTTTCGCTGTCTCTTATACACATCTCCGAGCCCACGAGAC
+
CCCCCFBBBCCCGGGGGCGGGGGHHHHGGFDGHHHHHHHHHHHFGHGGEGEFGHHHHHHHHHHHHGGGFFEEEGGHHGGGGGGHFHHBG3FGHHH33BFFHFGGGHHHHFFHHHHFGGGGHHEHHFHHGFFHHGHHFGC?DDGHGGCGGD
@M02034:409:000000000-BFKT7:1:1108:6949:11066 1:N:0:24
AAAGTCGAGGTGCCTAAAGTGGCAACCCAGACTTCGGCGGGGGTTGGTGGTGTAGAGCTTCCTGTAGCCGCATGGCGTTCGTACTTAAATATGGAACTAACCATTCCAATTTTCGCTGTCTCTTATACACATCTCCGAGCCCACGAGACC
+
ABBCAFBBBBBCGGGGFFGGGGGHHHHGGHHGHHHGGGGGGGG/EFG/FF<FFHHGFBGHFHHHHFGDGGCBDGHFD?AFDAGHGHDHHHBGHHDGGHDGFHHGHFGGGHHHHGG?CDAFHFFGCGBHHFHHEH0GD@CAGGGG?BG?AE
@M02034:409:000000000-BFKT7:1:1108:2505:11072 1:N:0:24
AAAGTCGAGGTGCCTAAAGTGGCAACCCAGACTTCTCCGCCGGTTGGTGGTGTAGAGCTTCCTGTAGCCGCATGGCGTTCGTACTTAAATATGGAACTAACTATTCCAATTTTCGCTGTCTCTT
+
@A11ADAA>DA1CGFFGBGGFFGBGFCEGCAFHF1BEG?C?EEGE//AF/EFFBGBD1@FGBD1B222B/>/B>A0>>>/>?>F?GB1BF>2B11BFBDC111BFBH2>B<GF2/CFG/<F2BF
@M02034:409:000000000-BFKT7:1:1108:26566:11073 1:N:0:24
AAAGTCGAGGTGCCTAAAGTGGCAACCCAGACTGAGGTGGTGGTTGGTGGTGTAGAGCTTCCTGTAGCCGCATGGCGTTCGTACTTAAATATGGAACTAACCATTCCAATTTTCGCTGTCTCTTATACACATCTCCGAGCCCACGAGACC
+
BBCCCFBCCCBBGGGGGGGGGGGHHHHGGHFFHHHHGBGFEFGEGGGEFGEFGHHHHHHHHHHHHHHHHGGGFGHHGGGGFFGHHHHEGHGHHHGFFHHHHHHHHHHHFGHHHHGGGGGFHHHHHHGHHHEHHGFGGCFGGGHGGGGGGG
@M02034:409:000000000-BFKT7:1:1108:19246:11085 1:N:0:24
AAAGTCGAGGTGCCTAAAGTGGCAACCCAGACTTCTGTTTAGGTTGGTGGTGTAGAGCTTCCTGTAGCCGCATGGCGTTCGTACTTAAATATGGAACTAACCATTCCAATTTTCGCTGTCTCTTATACACATCTCCGAGCCCACGAGACC
+
BBBBBFAADBBBGGGGGGGGGGGHFHHGGHHGHHDGHAFHGHHHHHGGGGGFHHHHHHHHHHHHHHHHHGGEEGHHGGGGGGHHHHHGHHHHHGFHHHHGHHHHHHGHHGHHHHGGGGGHHHHHHHFHHHGHHHHHGCDGGGHGGGGGGF
@M02034:409:000000000-BFKT7:1:1108:23946:11087 1:N:0:24
AAAGTCGAGGTGCCTAAAGTGGCAACCCAGACTAAGAGGAATGTTGGTGGTGTAGAGCTTCCTGTAGCCGCATGGCGTTCGTACTTAAATATGGAACTAACCATTCCAATTTTCGCTGTCTCTTATACACATCTCCGAGCCCACGAGACC
+
BBBBBFAA@DBBGGGGGFGGGGGHHHHGGHHGHGHHHHHHHGGHHHHGEEFFGGHFHHHHHHHHHHHHGGGGGGHFGGGGGFGHHHFGHHHHHHFHFHHHHHFHHHGHHHHHHHGGGFFFHGHHHHGFHHHHHGHHG/@DGGHGGGGGGG
@M02034:409:000000000-BFKT7:1:1108:8187:11096 1:N:0:24
AAAGTCGAGGTGCCTAAAGTGGCAACCCAGACTCGGCAGCCGGTTGGTGGTGTAGAGCTTCCTGTAGCCGCATGGCGTTCGTACTTAAATATGGAACTAACCATTCCAATTTTCGCTGTCTCTTATACACATCTCCGAGCCCACGAGACC
+
CCCCCFABCBBBGGGFGGGGGGGHHHHGGHHGHHFGGGGGHGGEGGGEGGFFGHHHGHHHHGHHGFFGHFGFGGHGGGGGGFHHHHGHHHHHHHGFHHGHHHHHHHFHHHHHHHGGGGGGHHHHHHDHFFHHHHFFAC@CGGHGGGGGGF
@M02034:409:000000000-BFKT7:1:1108:20171:11102 1:N:0:24
AAAGTCGAGGTGCCTAAAGTGGCAACCCAGACTACTCCGCTTGTTGGTGGTGTAGAGCTTCCTGTAGCCGCATGGCGTTCGTACTTAAATATGGAACTAACCATTCCAATTTTCGCTGTCTCTTATACACATCTCCGAGCCCACGAGACC
+
CCCCCFBCCCBBGFGGGGGFGGGHHHHGGHHGHHHHHHGGGGGHGHGGGGGFFGHGHHGHHHHHHHHHGGGEFGHFGEEGGFHHHHHHHHHHHH3FGHHHFFDGHGHHHHHHHHGGGGGGHHHHFHFHGHHHHHGHGG@FCGFGG@FGGF
@M02034:409:000000000-BFKT7:1:1108:3893:11106 1:N:0:24
AAAGTCGAGGTGCCTAAAGTGGCAACCCAGACTGCGCGGTGGGTTGGTGGTGTAGAGCTTCCTGTAGCCGCATGGCGTTCGTACTTAAATATGGAACTAACCATTCCAATTTTCGCTGTCTCTT
+
BBBBBFAADDBBGGG5FGGGGGGHHHHGGHEGHGHAFGGEEGGGGGGG11EC1@F5D5@BFGHH5@@@31E/EE11>?>FE?2GFFH3?BFE?333B3BF30BB3?F44B3GG?@DEA?F2@@F
@M02034:409:000000000-BFKT7:1:1108:26002:11117 1:N:0:24
AAAGTCGAGGTGCCTAAAGTGGCAACCCAGACTAAGCTTGCTGTTGGTGGTGTAGAGCTTCCTGTAGCCGCATGGCGTTCGTACTTAAATATGGAACTAACCATTCCAATTTTCGCTGTCTCTTATACACATCTCCGAGCCCACGAGACC
+
BCCCCFCBBDCCGGGGGGGFGGGHHHHGGHHGHGGGHHHHHHHGHHHFGGGFGHHFHHHHHHHHHGHHHGGFEGHHGGGGGGHHHHFGFHFHHFFHHHGEGHBGHFGHGHHHHHGGGGGGHGHH4FEHHHBGFHGHGCBCGGHGGGGGGG
@M02034:409:000000000-BFKT7:1:1108:4236:11123 1:N:0:24
AAAGTCGAGGTGCCTAAAGTGGCAACCCAGACTAGTAAGGAGGTTGGTGGTGTAGAGCTTCCTGTAGCCGCATGGCGTTCGTACTTAAATATGGAACTAACCATTCCAATTTTCGCTGTCTCTTATACACATCTCCGAGCCCACGAGACC
+
A3AAAFABBBAAGGGGGGGGGGGGHHFGGHGFHFHEFHG3GHEGHEAEFFEFHFHFGFHGGFHHGHHHHFGE?EHFG>EFE>?GGHFBGGFGHG3BFGHHFFHHHHFGDGGHHFFGGGEHFGGFFG3GGFHFGHFDDCCGGAFEGGGE/F
@M02034:409:000000000-BFKT7:1:1108:4857:11132 1:N:0:24
AAAGTCGAGGTGCCTAAAGTGGCAACCCAGACTGGGGGGTGGGTTGGTGGTGTAGAGCTTCCTGTAGCCGCATGGCGTTCGTACTTAAATATGGAACTAACCATTCCAATTTTCGCTGTCTCTTATACACATCTCCGAGCCCACGAGACC
+
AABAADAA?AABGGGCFBGGGGFHHHHGGHHGHHC2AEEEEGGGG@DGEGFEHGHEHHFHHHHHHHFHDDD@DFHFG<<CDDGCGFHHHHHHHHF0CFGHHHHHFHFCHHFBFGGGGGGGFFGFFGGGGGEFFFGFD@BB?EFFBBBFFF
@M02034:409:000000000-BFKT7:1:1108:8693:11136 1:N:0:24
AAAGTCGAGGTGCCTAAAGTGGCAACCCAGACTAGGTGGATGGTTGGTGGTGTAGAGCTTCCTGTAGCCGCATGGCGTTCGTACTTAAATATGGAACTAACCATTCCAATTTTCGCTGTCTCTTATACACATCTCCGAGCCCACGAGACC
+
CCCCCFABCCCBGGGGGGGGGGGHHHHGGHHGHHHHAGA2FHGGHGEEFFGGGFHFHHHHFHHHHFGEFFE>EFHAE?EFFEFFEHHFGHHHGGFBGGFGFF3FG??4?FHHFFEGGEEGGHHFHH3BDGFFFGGHGBFGGGHGF/<EFE
@M02034:409:000000000-BFKT7:1:1108:15451:11138 1:N:0:24
AAAGTCGAGGTGCCTAAAGTGGCAACCCAGACTGGTAAGTAGGTTGGTGGTGTAGAGCTTCCTGTAGCCGCATGGCGTTCGTACTTAAATATGGAACTAACCATTCCAATTTTCGCTGTCTCTTATACACATCTCCGAGCCCACGAGACC
+
CCCCCFBCCCBCGGGGGGGFGGGHHHHGGHHGHHHHHGBDFGHHHHGGGGEFHHHHHHHHHHHHHFHHGGGEFGHGGGGGGGHHHHHHHHGHHHHHHHHHHHFHHHFFHHHHHHGGGGGHHHHHHHHHHHFHHHGHGCCCGGHGGGGDGG
@M02034:409:000000000-BFKT7:1:1108:12117:11141 1:N:0:24
AAAGTCGAGGTGCCTAAAGTGGCAACCCAGACTAAGAAGAAGGTTGGTGGTGTAGAGCTTCCTGTAGCCGCATGGCGTTCGTACTTAAATATGGAACTAACCATTCCAATTTTCGCTGTCTCTTATACACATCTCCGAGCCCACGAGACC
+
ABAABFBBBBBBGGGGFGGGGGGHHHHGGHHGHHHHHHHHHHHFFHEGGGEFHGHHHHGHHHHHHHHHHGGGGGHHGEGGGEHHHHHGHHHHHHGHHHHHHHHHHHGHGHHHGHGGGGGGHGHHHHFGFHFHHHHFC@CGGGHGGGGGGG
@M02034:409:000000000-BFKT7:1:1108:11391:11145 1:N:0:24
AAAGTCGAGGTGCCTAAAGTGGCAACCCAGACTACTAAGAAGGTTGGTGGTGTAGAGCTTCCTGTAGCCGCATGGCGTTCGTACTTAAATATGGAACTAACCATTCCAATTTTCGCTGTCTCTTATACACATCTCCGAGCCCACGAGACC
+
BCCCBFABC@AAGGGGGGGGGGGHHHHGGHHGHHHHHHHHHHHHGHGEGGGGGHHGHHHHHHHHHHHHHGGEEGHHGGGGGFHHHHHHHHHHHHFHGHHHHHGHHHHGHHHHHHGGGGGHHHHHGHHHGHHHHHHBF?@CGGHGGGCDGE
@M02034:409:000000000-BFKT7:1:1108:15084:11145 1:N:0:24
AAAGTCGAGGTGCCTAAAGTGGCAACCCAGACTGCTACTCGTGTTGGTGGTGTAGAGCTTCCTGTAGCCGCATGGCGTTCGTACTTAAATATGGAACTAACCATTCCAATTTTCGCTGTCTCTTATACACATCTCCGAGCCCACGAGACC
+
BCCCCFABCCBBGGGGGGGGGGGHHHHGGHHGHHHH5FGHGHHHFHHEEAFFEFHFDFFF5GHFHDGEHGE?EGFAE>EFF?2?GHHDEGHFGH33FGGHC0?GFBG4GHHHHGFGG??GEHHGFHDDHG2FGHHHGFGFCEFG/CD?/F
@M02034:409:000000000-BFKT7:1:1108:11964:11149 1:N:0:24
AAAGTCGAGGTGCCTAAAGTGGCAACCCAGACTTTGTCTAAGGTTGGTGGTGTAGAGCTTCCTGTAGCCGCATGGCGTTCGTACTTAAATATGGAACTAACCATTCCAATTTTCGCTGTCTCTTATACACATCTCCGAGCCCACGAGACC
+
CCCCCFBCCCCCGGGGGGGGGGGHHHHGGHHGHHHHGHHHHHHHHHGGGGGFFGHFHHHHHHHHHHHHHGGEFGHEGFGGGGHHHHHHHHHHHHFGGHHHHHGHHHHHHHHHHGFGGGGHHHHHGHHGHGHHHHHGGDGGGGHGGGGGGG
@M02034:409:000000000-BFKT7:1:1108:7935:11150 1:N:0:24
AAAGTCGAGGTGCCTAAAGTGGCAACCCAGACTATTTGTCTTGTTGGTGGTGTAGAGCTTCCTGTAGCCGCATGGCGTTCGTACTTAAATATGGAACTAACCATTCCAATTTTCGCTGTCTCTTATACACATCTCCGAGCCCACGAGAC
+
1>AAADAADDAAGGGGBGGGCGGFHHHGGHGGHGHHHCGGHHFHHFGECEAFHHHHFHHHHGHHHFHHHGGEFFFGGFGEGEFHHHEBGHGHFDBFBGE1GCDGHHHBHHGHHHGGCGGFHFGHHHGHGHBGFHFHGCCCCGGCCC//?
@M02034:409:000000000-BFKT7:1:1108:8598:11150 1:N:0:24
AAAGTCGAGGTGCCTAAAGTGGCAACCCAGACTAATAATAATGTTGGTGGTGTAGAGCTTCCTGTAGCCGCATGGCGTTCGTACTTAAATATGGAACTAACCATTCCAATTTTTCGCTGTCTCTTATACACATCTCCGAGCCCACGAGAC
+
ABBCBFBCCCCCGGGGGGGGGGGHHHHGGHHGHHHHHHHHHHHHHHHGGGGGHHHHHGHHHGHHHHHHHGGEFGHGGGGGGEFHHHHGHHHHHHFHGHGGHHHHHHHHHHHHHHHGGGGGHHHHHHHDFGHHHHHHHGGGGGGHGGGGGG
@M02034:409:000000000-BFKT7:1:1108:19909:11154 1:N:0:24
AAAGTCGAGGTGCCTAAAGTGGCAACCCAGACTGAGAGGCCTGTTGGTGGTGTAGAGCTTCCTGTAGCCGCATGGCGTTCGTACTTAAATATGGAACTAACCATTCCAATTTTCGCTGTCTCTTATACACATCTCCGAGCCCACGAGACC
+
BCCCAFBBCCCCGGGGGGGFGGGHHHHGGHHGHGCHHHGGGHGHHHGFFGEGHHHHHHHHHHHHHHHHHGGEGGHHGGGGGFFHHHHHHHHHHHFHHHHHHHHHHHFHHHHHHHGGGGGHHHHHHHHHFFHGHHGFGGCGGGHGGGGGGG
@M02034:409:000000000-BFKT7:1:1108:27360:11156 1:N:0:24
AAAGTCGAGGTGCCTAAAGTGGCAACCCAGACTTTTTTTCCTGTTGGTGGTGTAGAGCTTCCTGTAGCCGCATGGCGTTCGTACTTAAATATGGAACTAACCATTCCAATTTTCGCTGTCTCTTATACACATCTCCGAGCCCACGAGACC
+
A?ABBFAAAD>A4GGGGGGFGGGHHHHGGHHGHHHHH2EHFHHHHGEEFGABGGHGFHHHHHHHHHHHHGGGGGGHGEGGEEFHHHH3FGB4FGFGFHHGHHHHFHHHGHHHHHGGGGFFHFFHHHFHHFEHHGHFFFFGGGGGGGGGGC
@M02034:409:000000000-BFKT7:1:1108:28115:11158 1:N:0:24
AAAGTCGAGGTGCCTAAAGTGGCAACCCAGACTGTGCCGAAGGTTGGTGGTGTAGAGCTTCCTGTAGC
+
BBBBBFAABAAAGGGGFGGFGGGHGHHGFHGGH33AB5EEAAEGFC0BE1EFA3D5A53B5FDGHF55
@M02034:409:000000000-BFKT7:1:1108:6272:11160 1:N:0:24
AAAGTCGAGGTGCCTAAAGTGGCAACCCAGACTGCGAATAATGTTGGTGGTGTAGAGCTTCCTGTAGCCGCATGGCGTTCGTACTTAAATATGGAACTAACCATTCCAATTTTCGCTGTCTCTTATACACATCTCCGAGCCCACGAGACC
+
AAA?ADAADBABGGGGGGGGFGGHHHHGGHHGHHHGGGGGBFGDGHEGGGAFHHHHHHHHHHHHHHHHHGGGGGHHGGGGGGHHHHHHGHFFHHHGGHFHHHGHHHFHGHHHHHGGGGGFHGHHHHEGFHFGFG3FFBCFCFHGGGGGGG
@M02034:409:000000000-BFKT7:1:1108:26274:11163 1:N:0:24
AAAGTCGAGGTGCCTAAAGTGGCAACCCAGACTTTTCCGCCGGTTGGTGGTGTAGAGCTTCCTGTAGCCGCATGGCGTTCGTACTTAAATATGGAACTAACCATTCCAATTTTCGCTGTCTCTTATACACATCT
+
AAAAAFA>D2>>FGEA444GGFEBGEHEFHHFHHHHHHGDFGCAEEEAFEAFGHFBGGGHH3GHHFHFFEE/?BB1>EEGGGBGGHGF3FGHFEGGFFHGHH3BGF4EDFGHGHGGGGGEHGHHHGFF2@1F1@
@M02034:409:000000000-BFKT7:1:1108:13281:11163 1:N:0:24
AAAGTCGAGGTGCCTAAAGTGGCAACCCAGACTTCTTTGGCTGTTGGTGGTGTAGAGCTTCCTGTAGCCGCATGGCGTTCGTACTTAAATATGGAACTAACCATTCCAATTTTCGCTGTCTCTTATACACATCTCCGAGCCCACGAGACC
+
ABBBBFABBBABGGGGGGGGGGGHHHHGGHGGHFEGHBFCGGGHGHHGGGEFGHHHHHHHHHHHHHHHHGGGGGHHGGGGEFCHHHHGHHHHHHHHHHHHHHHHHHHHHHHHHHGGGGGGHHHHHHFHHHEHHHFHGCCGGFHGGGGGGG
@M02034:409:000000000-BFKT7:1:1108:14194:11163 1:N:0:24
AAAGTCGAGGTGCCTAAAGTGGCAACCCAGACTGATCCTCCGGTTGGTGGTGTAGAGCTTCCTGTAGCCGCATGGCGTTCGTACTTAAATATGGAACTAACCATTCCAATTTTCGCTGTCTCTTATACACATCTCCGAGCCCACGAGACC
+
BBBBBFBBBBBBGGGGGGGGGGGHHHHGGHHGHHHHHHHHHGGGGGGEFGBFGHHHHHHHHHHGHHHHHGFEGGHHGFGFGEFHHHGFHHHHHGGHHHHHHGHHHHHHHHHHHHGFGGGHHGHHFHHHHHGHHHHFG/CDCGHGGGGGDG
@M02034:409:000000000-BFKT7:1:1108:27484:11169 1:N:0:24
AAAGTCGAGGTGCCTAAAGTGGCAACCCAGACTCGGTTTCTTGTTGGTGGTGTAGAGCTTCCTGTAGCCGCATGGCGTTCGTACTTAAATATGGAACTAACCATTCCAATTTTCGCTGTCTCTTATACACATCTCCGAGCCCACGAGACC
+
BBBBBFABDBABGGGGGGGGFGGHHGHGGHHGHHGGEGGHHHFHHHHFFGEFGHHHHGHHHHHHGHHHHGGGGEHGEEFFEEFGHHGGHHGHHGFGGHGHHHHHGHFFHHHHHHGFGGGFHHHHHHGHFHFHFGGHGCDGGGHGDCDDEF
@M02034:409:000000000-BFKT7:1:1108:11168:11171 1:N:0:24
AAAGTCGAGGTGCCTAAAGTGGCAACCCAGACTCAGAAGAGTGTTGGTGGTGTAGAGCTTCCTGTAGCCGCATGGCGTTCGTACTTAAATATGGAACTAACCATTCCAATTTTCGCTGTCTCTTATACACATCTCCGAGCCCACGAGACC
+
CCCCCFCBCCBCGGGGGGGGGGGHHHHGGHHGHHHHHHHHHHHHHHHGGGEFFHHEHHHHGHHHHGHHHGGEGGHHGGGGGFHHHHHHHHHHHHGFHHHHHHFHHFGHFGHHHHGGGGGHHHGHHHDHHHHHHHHHGGGGGGHGGGCGGG
@M02034:409:000000000-BFKT7:1:1108:4977:11171 1:N:0:24
AAAGTCGAGGTGCCTAAAGTGGCAACCCAGACTCAGTAGGCGGTTGGTGGTGTAGAGCTTCCTGTAGCCGCATGGCGTTCGTACTTAAATATGGAACTAACCATTCCAATTTTCGCTGTCTCTTATACACATCTCCGAGCCCACGAGACC
+
CCCCCFBBCCBCGGGGGGGGGGGHHHHGGHHGHHHHHHHGHGGGGGGGGGEFHHHGHHHHHHHHHGHHHGGFGGHHGGGGGFHHHHHFHHHHHGFHHHGHHHHHHHHGHHHHHHGGGGGHHHHHHHGHGHGHGHGHGCGGGGHGGGGGGG
@M02034:409:000000000-BFKT7:1:1108:4959:11173 1:N:0:24
AAAGTCGAGGTGCCTAAAGTGGCAACCCAGACTCAGTAGGCGGTTGGTGGTGTAGAGCTTCCTGTAGCCGCATGGCGTTCGTACTTAAATATGGAACTAACCATTCCAATTTTCGCTGTCTCTTATACACATCTCCGAGCCCACGAGACC
+
BABABFBBBBBBFGFFGGFGGGGHHFHGGHHGHHHGDGGHGGGEEGGGGGEFHHHFHFHHFHGGHGHHFE0EEGHHEEFFFEEGGGBFFGFHHHFDHG333BEGHE4E?FGHHFFCGGDFHFGHDH@GBCGFBFFFE/CCCGCE@C@A.F
@M02034:409:000000000-BFKT7:1:1108:23911:11174 1:N:0:24
AAAGTCGAGGTGCCTAAAGTGGCAACCCAGACTGCGCCGATGGTTGGTGGTGTAGAGCTTCCTGTAGCCGCATGGCGTTCGTACTTAAATATGGAACTAACCATTCCAATTTTCGCTGTTCTTATACACATCTCCGAGCCCACGAGACC
+
AAABADAABDBBGGGGGDGFGGGHHHHGFHGGHHHGGGGGGGGHHGGEGGGGHHHGGGHHFFHHHHHHGGG/EEHHGGGGGEHHHHHHDHFHHHFHHHHGGGBGHGHFBFFHHHGGGGGHHHHHH>FDG2@GGHHGGCCCGHGG-<AFF
@M02034:409:000000000-BFKT7:1:1108:16919:11180 1:N:0:24
AAAGTCGAGGTGCCTAAAGTGGCAACCCAGACTTATTTGAATGTTGGTGGTGTAGAGCTTCCTGTAGCCGCATGGCGTTCGTACTTAAATATGGAACTAACCATTCCAATTTTCGCTGTCTCTTATACACATCTCCGAGCCCACGAGACC
+
CCCCCFAABCCCGGGGGGGGGGGHHHHGGHHGHHHHHHHHGFGGHHHGGGGFHHHHHHHHHHHHHHHHHGGEGGHHGGGGGGHHHHHGHHHHHGGHHHGFHHHHGHFHHHHHHHGGGGGHHHHHHHGHHHHHHHHHGGGGGGHGGGGGGE
@M02034:409:000000000-BFKT7:1:1108:26279:11182 1:N:0:24
AAAGTCGAGGTGCCTAAAGTGGCAACCCAGACTTTTCCGCCGGTTGGTGGTGTAGAGCTTCCTGTAGCCGCATGGCGTTCGTACTTAAATATGGAACTAACCATTCCAATTTTCGCTGTCTCTTATACACATCTCCGAGCCCACGAGACC
+
CCCCCFCBBCBBGGGGGGGGGGGHHHHGGHHGHHHHHHGGGGGFFGGGGGEFGGHHHHHHHHHHHHHGHGGGGGHHGGGGGGGHHHHDGHGHHGFFGHGGHHGHFHHBDFHHHHGGGGGGHGHHBH@FFGFGHHHHGGGFGGGGGGGAGF
@M02034:409:000000000-BFKT7:1:1108:23899:11189 1:N:0:24
AAAGTCGAGGTGCCTAAAGTGGCAACCCAGACTGCGCCGATGGTTGGTGGTGTAGAGCTTCCTGTAGCCGCATGGCGTTCGTACTTAAATATGGAACTAACCATTCCAATTTTCGCTGTTCTTATACACATCTCCGAGCCCACGAGACCA
+
CCBCCFABDBBBGGGGGGGGGGGHHHHGGHHGHHHGGGGGGGGHFGGEGGEFHHHHHHHHHHHHHHHHHGGGGGHHGGGGGFHHHHHGHHHHHHHGHHHGHHHHHHHHHGHHHHGGGGGHHHHHHGFHHGGHHHHG?DFGGGGGGGGGGH
@M02034:409:000000000-BFKT7:1:1108:24247:11194 1:N:0:24
AAAGTCGAGGTGCCTAAAGTGGCAACCCAGACTACGCCTTGTGTTGGTGGTGTAGAGCTTCCTGTAGCCGCATGGCGTTCGTACTTAAATATGGAACTAACCATTCCAATTTTCGCTGTCTCTTATACACATCTCCGAGCCCACGAGACC
+
CCCCCFCCCCBCGGGGGGGGGGG4FHHGGHHGHHHGGGHGHHHHHHHGGGEFHHHHHHGHHHHHHHHHHGGGGGHGGGGGGGHHHHHHHHHGHHGHHHHHHHHHHHHHHHHHGHGGGGFHFFHHHHHHGHHHHHHHGCGGGGHGGGGGGF
@M02034:409:000000000-BFKT7:1:1108:28449:11195 1:N:0:24
AAAGTCGAGGTGCCTAAAGTGGCAACCCAGACTACGCCGCCTGTTGGTGGTGTAGAGCTTCCTGTAGCCGCATGGCGTTCGTACTTAAATATGGAACTAACCATTCCAATTTTCGCTGTCTCTTATACACATCTCCGACCCACGAGACCA
+
BBBBBFBADBBBGGGGGGGGGGGHHHHGGHHGHHHGGGGGGGHHHHHGGGGGGGHDGHHHGHGHHBGFFGG@EEFHEEGGGEFGGHHHBFGFHF3BFHHHFCDFGFFFDGHHHFGGGGGHHHGH3FGHHGHHHHHFG?FGGGGG-CGGF<
@M02034:409:000000000-BFKT7:1:1108:14195:11199 1:N:0:24
AAAGTCGAGGTGCCTAAAGTGGCAACCCAGACTTATTCGCTGGTTGGTGGTGTAGAGCTTCCTGTAGCCGCATGGCGTTCGTACTTAAATATGGAACTAACCATTCCAATTTTCGCTGTCTCTTATACACATCTCCGAGCCCACGAGACC
+
CCCCCFBCCCCCGGGGGGGGGGGHHHHGGHHGHHFHFBC2EEFHDGGGE1FFA3GAABBFDGHHH5E53>E0EEF1>?EF?12??FH3@FGFF333BFHH303B?BF4?GDG?4<EE/?B4FDB3?BBG22?FGG2?<>BB/?FC<CFFF
@M02034:409:000000000-BFKT7:1:1108:2689:11211 1:N:0:24
AAAGTCGAGGTGCCTAAAGTGGCCACCCAGACTATTACTACTGTTGGTGGTGTAGAGCTTCCTGTAGCCGCATGGCGTTCGTACTTAAATATGGAACTAACCATTCCAATTTTCGCTGTCTCTTATACACATCTCCGAGCCCACGAGACC
+
>3ABADA3DDAAGGEGFGGFGGCHHFHGGHHGHHHHHHHHHHHHHGEEFGAFFGHFHHBCDGHHFDGG3EGAFGHHG?EGEEGHHHHHHFH4GGEGGGFGHA3FHHGFFGHFHHGGGGDEHHFHFHG44BDGGGFDC/<B@AGEGCCGGE
@M02034:409:000000000-BFKT7:1:1108:27423:11212 1:N:0:24
AAAGTCGAGGTGCCTAAAGTGGCAACCCAGACTTGTGGGCAGGTTGGTGGTGTAGAGCTTCCTGTAGCCGCATGG
+
AABABFAADDABGGGDGGGGGGGHHHHGGHHGHG3GHG?22AEFGGEAA1ECAFGF5AFGDGBFHFGEFAEEEEC
@M02034:409:000000000-BFKT7:1:1108:27444:11214 1:N:0:24
AAAGTCGAGGTGCCTAAAGTGGCAACCCAGACTTGTGGGCAGGTTGGTGGTGTAGAGCTTCCTGTAGCCGCATGGCGTTCGTACTTAAATATGGAACTAACCATTCCAATTTTCGCTGTCTCTTATACACATCTCCGAGCCCACGAGACC
+
ABBBBFAABB2ACGFGGGGFGGGHCHHFGHHGHHHGHGGGHEEGHFGFFFBBBAG5GHHHHFHFDGHHHFEEFGHHEEGFE?BGHGFFHHGHHHFFCFFFHHHHGHGGHHHHHHE/EGEFHHGHHHGHGCDGFHEED/DCDEFGFGCC/<
@M02034:409:000000000-BFKT7:1:1108:8593:11215 1:N:0:24
AAAGTCGAGGTGCCTAAAGTGGCAACCCAGACTGGTGGGCAGGTTGGTGGTGTAGAGCTTCCTGTAGCCGCATGGCGTTCGTACTTAAATATGGAACTAACCATTCCAATTTTCGCTGTCTCTTATACACATCTCCGAGCCCACGAGACC
+
ABCCCFCCBCABGGGGGGGGGGGHHHHGGHHGHHHHHGGGHGGGGHGEGGEFHHHDGHHHHGHHHHHGHGGEEGHHGEGGFFGHHHHGHFHHHHFHHHHHHHHHHHHHHHHHHHGGGGFHHHHHHHGHFGHFHHHFG/DGGGHGGFCGGE
@M02034:409:000000000-BFKT7:1:1108:11720:11215 1:N:0:24
AAAGTCGAGGTGCCTAAAGTGGCAACCCAGACTTGTTGGGATGTTGGTGGTGTATAGCTTCCTGTAGCCGCATGGCGTTCGTACTTAAATATGGAACTAACCATTCCAATTTTCGCTGTCTCTTATACACATCTCCGAGCCCACGAGACC
+
BCCCCFBCCDCCGGGGGGGGGGGHHHHGGHHGHHHHHHHGHHGHHGHGGGEFGHHHHHHHHHHHHHHHHGGEGGHHGGGGGGHHHHHHHHHHHHFGFHHHHHHHHHHHHHHHHHGGGGGHHHHHHHFHHHHHHHGHGGCCGGHGFGGGGG
@M02034:409:000000000-BFKT7:1:1108:8991:11220 1:N:0:24
AAAGTCGAGGTGCCTAAAGTGGCAACCCAGACTAATCCGCCTGTTGGTGGTGTAGAGCTTCCTGTAGCCGCATGGCGTTCGTACTTAAATATGGAACTAACCATTCCAATTTTCGCTGTCTCTTATACACATCTCCGAGCCCACGAGAC
+
BBBBADAADBBBGGGGGFGGGGGHHHHGGHHGH3AG35EA2AGHGHHFGGFFCFHHHHHHHHHHGHHHHGGFGGHGGGGGGGHHHHHGHHHHHFGHHHHHHHHHHHHHHHHHHHCGGGGGHHHHBGFHHHHHHHHGGFFGGGHGGGGGG
@M02034:409:000000000-BFKT7:1:1108:13891:11221 1:N:0:24
AAAGTCGAGGTGCCTAAAGTGGCAACCCAGACTACGACTGATGTTGGTGGTGTAGAGCTTCCTGTAGCCGCATGGCGTTCGTACTTAAATATGGAACTAACCATTCCAATTTTCGCTGTCTCTTATACACATCTCCG
+
BBBBBDAAADAAGGGEBEGFFFFHHHFGGHFGHG3EEEGGHBGHHFHGGGEFGHHFEHHHHHHHHHHGFGGFGGHHGFGGGGEHHHHFGH4GHDEGFHFGHHEGGFHFGHHHHHGGGGGEGGHHHHFGFHFFGHFHC
@M02034:409:000000000-BFKT7:1:1108:26083:11221 1:N:0:24
AAAGTCGAGGTGCCTAAAGTGGCAACCCAGACTCATCGGACTGTTGGTGGTGTAGAGCTTCCTGTAGCCGCATGGCGTTCGTACTTAAATATGGAACTAACCATTCCAATTTTCGCTGTCTCTTATACACATCTCCGAGCCCACGAGACC
+
CCCCCFABBCCCGGGGGGGGGGGHGHHGGHHGHHHHHHGGGGHGHHGEFDGFFGHDGFHHHHHHHGHHGGGEEGHFGEGGGFGHHHHEFHHHHGGBGHHHFFGHHFHFHHHHHHFGGGGFHGGHDHBFHHFHHHEBFCGGGCGGGGGGCF
@M02034:409:000000000-BFKT7:1:1108:26187:11225 1:N:0:24
AAAGTCGAGGTGCCTAAAGTGGCAACCCAGACTTATTTTTATGTTGGTGGTGTAGAGCTTCCTGTAGCCGCATGGCGTTCGTACTTAAATATGGAACTAACCATTCCAATTTTCGCTGTCTCTTAT
+
AAB?AFABBBBAGGGGGGGGGGGHHHHGGDEFHHBFFGGFEGGGD5AEFFEGEDG5FFAFGHHHHFDFFEEAEEH1>EGF1?2CFHH3BF4BFD33BBBE313BE4F44BFHGB>?EEEFFFFEFG
@M02034:409:000000000-BFKT7:1:1108:25777:11225 1:N:0:24
AAAGTCGAGGTGCCTAAAGTGGCAACCCAGACTGCGTTGGTGGTTGGTGGTGTAGAGCTTCCTGTAGCCGCATGGCGTTCGTACTTAAATATGGAACTAACCATTCCAATTTTCGCTGTCTCTTATACACATCTCCGAGCCCACGAGACC
+
CCCCCFAABCCCGGGGGGGGGGGHHHHGGHHGHEAA22AA2AFEAFEAF1EFGGG5D5FGAGHFFAGBFEG>FEF1>>EFAE?EGGH33FFFGE33BGHH??3FE?F44DFHHFFGGEFHHHHHFG3FGFBHHHHGGCFCDGHGGDGFGG
@M02034:409:000000000-BFKT7:1:1108:20470:11227 1:N:0:24
AAAGTCGAGGTGCCTAAAGTGGCAACCCAGACTAATGAGAATGTTGGTGGTGTAGAGCTTCCTGTAGCCGCATGGCGTTCGTACTTAAATATGGAACTAACCATTCCAATTTTCGCTGTCTCTTATACACATCTCCGAGCCCACGAGACC
+
BBBBBFBBBBAAGGGGGGGGGGGHHHHGGHHGHHHHHFHHHHHHHHHGGGFFGHHGHHGHHFHHHHHHHGG?EFHHGEGFEBBGHHGGHHHHHGFGFHHHHHHHHHHBGGHHHFCGGEEFHHHHFGB4EFBCGHHED@CCGFHGGCDGDG
@M02034:409:000000000-BFKT7:1:1108:26169:11229 1:N:0:24
AAAGTCGAGGTGCCTAAAGTGGCAACCCAGACTTATTTTTATGTTGGTGGTGTAGAGCTTCCTGTAGCCGCATGGCGTTCGTACTTAAATATGGAACTAACCATTCCAATTTTCGCTGTCTCTTATACACATCTCCGAGCCCACGAGACC
+
CBCCCFBBCCCCGGGGGGGGGGGHHHHGGHHGHHHHHHHHFFGGHHHGGGEFGHHHHHHHHHHHHHHHHGGFGGHHGGGGGGHHHHHGHHHHHHHGHHHHHHHGHHHHHHHHHHGGGGGHHGHHGHFHHHFHHHGHGGCCGGHGGGGGGF
@M02034:409:000000000-BFKT7:1:1108:17154:11235 1:N:0:24
AAAGTCGAGGTGCCTAAAGTGGCAACCCAGACTCATCAGCGGGTTGGTGGTGTAGAGCTTCCTGTAGCCGCATGGCGTTCGTACTTAAATATGGAACTAACCATCCAATTTTCGCTGTCTCTTATACACATCTCCGAGCCCACGAGACC
+
CCCCCFABBCBCGGGGGGGGGGGHHHHGGHHGHHHHHHHHGGGGGGGGGGGGHGGHHHHHHHHHHHHHHGGEFGHHGGGGGFFHHHGFHHHHHHHHHHHHHHHHHHHHHHHHHGGGGFHHHHHHHHHHHFGHHHHG?DCFGHGGGGFGG
@M02034:409:000000000-BFKT7:1:1108:14078:11241 1:N:0:24
AAAGTCGAGGTGCCTAAAGTGGCAACCCAGACTGTGTGGTGTGTTGGTGGTGTAGAGCTTCCTGTAGCCGCATGGCGTTCGTACTTAAATATGGAACTAACCATTCCAATTTTCGCTGTCTCTTATACACATCTCCGAGCCCACGAGACC
+
BBBBBFABBBBBGGGGGGGFGGGHHHHGGHHGHHHHGHGGFHGHHHHEGGEFGHHFHHHHHHHHHHHHHGGGFGHHGFGGFEGHHHFFHGHHHHF3FHHHHFHGHHHGHHHHHHGGGGEHHHHHHHGHHHHHHHHFGCGFGGGGGGGGGG
@M02034:409:000000000-BFKT7:1:1108:25616:11241 1:N:0:24
AAAGTCGAGGTGCCTAAAGTGGCAACCCAGACTAAGAATCATGTTGGTGGTGTAGAGCTTCCTGTAGCCGCATGGCGTTCGTACTTAAATATGGAACTAACCATTCCAATTTTCGCTGTCTCTTATACACATCTCCGAGCCCACGAGACC
+
BBAAADAADBBBGGGGGGGGFGFGHHGGDFGAHHGHHHHHEFFFGHHEFGAFFFEGHHHHHGHHHEGHFEGEEGHHEFGGGEGEGHHHHHHHHFGGHHGFHGHHFHHGHHHHHHGGGGGHHHGHGGGHFGGHHHGHGC?CDEHGGGCFGG
@M02034:409:000000000-BFKT7:1:1108:18631:11246 1:N:0:24
AAAGTCGAGGTGCCTAAAGTGGCAACCCAGACTAAGCATAATGTTGGTGGTGTAGAGCTTCCTGTAGCCGCATGGCGTTCGTACTTAAATATGGAACTAACCATTCCAATTTTCGCTGTCTCTTATACACATCTCCGAGCCCACGAGACC
+
BBBBBFABBBBBGGGGGGGGGGGHHHHGGHGFHF3BGHHGFFHHGFCE22BFFDGFFFHGFHHFH5BFGEEEFGFAEEEGFEFFHFHF@GHFFE3BBEGGB?3FFBGGHHFHFBEEFEEG4EGFDF?GFFD?CGHED/BCGFCF@?@CGA
@M02034:409:000000000-BFKT7:1:1108:29041:11252 1:N:0:24
AAAGTCGAGGTGCCTAAAGTGGCAACCCAGACTCAGAAGAAGGTTGGTGGTGTAGAGCTTCCTGTAGCCGCATGGCGTTCGTACTTAAATATGGAACTAACCATTCCAATTTTCGCTGTCTCTTATACACATCTCCGAGCCCACGAGACC
+
1>AAABAADDAAFGGGCGGFFGG0FGCFFHHGHHHHHHHHHHHFGHGGEG/FGHHHHHFFHFHHHGHHHGEEEGHFFEGGGG0GGHFFHHHHHFF1GGGGHEGHGGHHFGHHHHGGGGGHFHHHGHGHGHFHHHGHGGCCCGHFCCGGGE
@M02034:409:000000000-BFKT7:1:1108:20037:11255 1:N:0:24
AAAGTCGAGGTGCCTAAAGTGGCAACCCAGACTCCTCCTCCTGTTGGTGGTGTAGAGCTTCCTGTAGCCGCATGGCGTTCGTACTTAAATATGGAACTAACCATTCCAATTTTCGCTGTCTCTTATACACATCTCCGAGCCCACGAGACC
+
AABBBFBBBBBBGGGGGGGGGGGHHHHGGHHGHHHHHHHHHHHHHHHEGGEFGHHHHHHHHHHHHHHHHGGGGGHFGGGGGEFHHHFHHHHHHGFGGHHHHHHHHHHGHHHHHGGGGDFHHHHHHHHFFGHHHHHFG??@FGHGGGGFGE
@M02034:409:000000000-BFKT7:1:1108:25606:11257 1:N:0:24
AAAGTCGAGGTGCCTAAAGTGGCAACCCAGACTAAGAATCATGTTGGTGGTGTAGAGCTTCCTGTAGCCGCATGGCGTTCGTACTTAAATATGGAACTA
+
CCCCCFAABCCCGGGGGGGGGGGHHHHGFHHGH3E3FAGFDGHHFHF222BABFGAA5FBAFGDG5GGDAEAFEC1>1>FE>2FFFH3@FGDGB33BFH
@M02034:409:000000000-BFKT7:1:1108:23709:11257 1:N:0:24
GAAGTCGAGGTGCCTAAAGTGGCAACCCAGACTGTGGTGTGGGTTGGTGGTGTAGAGCTTCCTGTAGCCGCATGGCGTTCGTACTTAAATATGGAACTAACCATTCCAATTTTCGCTGTCTCTTATACACATCTCCGAGCCCACGAGACC
+
CCCCCFCACCCCGGGGGGGGGGGHHHHGGHHGHHGHHGFEEDGGGGGGGGEGHHHHHHHHHHHHH5GHHGGEEGHFEGGGGGHHGHHGHHHHHHFGFHHHHGFGHHHFGFGHHHGGGGGGHGHHFH3FGHHHHHHHGBCGGGHGGGGGGG
@M02034:409:000000000-BFKT7:1:1108:4706:11258 1:N:0:24
AAAGTCGAGGTGCCTAAAGTGGCAACCCAGACTAATACGAAGGTTGGTGGTGTAGAGCTTCCTGTAGCCGCATGGCGTTCGTACTTAAATATGGAACTAACCATTCCAATTTTCGCTGTCTCTTATACACATCTCCGAGCCCACGAGACC
+
ABBBBFABBBABGGGGGGGGGGGHHHHGGHHGHHHHHHHG2EGGHGFFFGEFGHHHHHHHHHHHGHHHHGGGGGHHGGGGGFGHHHGGFHHHHGHHGGGHHHFHHHGHHHHHHHGGGGGHHHGHHHHHBFFHHHGHGFGGGGHGGGGGGC
@M02034:409:000000000-BFKT7:1:1108:10067:11265 1:N:0:24
AAAGTCGAGGTGCCTAAAGTGGCAACCCAGACTAATAATCAGGTTGGTGGTGTAGAGCTTCCTGTAGCCGCATGGCGTTCGTACTTAAATATGGAACTAACCATTCCAATTTTCGCTGTCTCTTATACACATCTCCGAGCCCACGGACCA
+
CCCCCFBCCCBBGGGGGGGGGGGHHHHGGHHGHGHHHHHHHHHHHHGGGGGFHHHHHGHHHHHHHHHHHGGEGGHHGGGGGGBHHHHGHHHHHHHHGHHHHHGHHHHHHHHHHHGGGGGGHHHHHHHHFFHHHHHHGCGGGGHGGGFGGA
@M02034:409:000000000-BFKT7:1:1108:13039:11267 1:N:0:24
AAAGTCGAGGTGCCTAAAGTGGCAACCCAGACTATGTTTCTTGTTGGTGGTGTAGAGCTTCCTGTAGCCGCATGGCGTTCGTACTTAAATATGGAACTAACCATTCCAATTTTCGCTGTCTCTTATACACATCTCCGAGCCCACGAGACC
+
CCCCCFABBBBCGGGGGGGGGGGHHHHGGHHFHFHGAFGGFGHHHAGGF?FF13F5BAAFBGFGH5A5EEE0EEE1>?>FE>???EG33BG4@333BBGH313B?4F4BFEGD4>EF/<B4BFB44BDGHFCCFDGFC@?DC/F@@CG?F
@M02034:409:000000000-BFKT7:1:1108:26445:11273 1:N:0:24
AAAGTCGAGGTGCCTAAAGTGGCAACCCAGACTACGAGTGATGTTGGTGGTGTAGAGCTTCCTGTAGCCGCATGGCGTTCGTACTTAAATATGGAACTAACCATTCCTATTTTCGCTGTCTCTTATACACACCTCCGAGCCCACGAGA
+
B3ABBF3>>2>ACGGGGFGGGFGHHHFGGDDFFHHG2AEC5DDGHHAE2EECF3F5F5FCDFBGFD5FBAA>EEA?E?EFE>EGHHGGGHBGFHB3B3FG3FDG3BG44BFGF4><E??GBFFD4B2FDC1/??C/?<<@D/GF@>/<
@M02034:409:000000000-BFKT7:1:1108:2713:11275 1:N:0:24
AAAGTCGAGGTGCCTAAAGTGGCAACCCAGACTTCGAATCCTGTTGGTGGTGTAGAGCTTCCTGTAGCCGCATGGCGTTCGTACTTAAATATGGAACTAACCATTCCAATTTTCGCTGTCTCTTATACACATCTCCGAGCCCACGAGACC
+
BBBBBFBBDBABGGGFGFGGGGGHHHHGGHCEGGBEHGGFFHHHHHAEFCGGGDFAED3FDGFFBA5AAAE0EEG1EEFFEE?FGHHG3BEFGH33FFGH3?3BFDF4BFDHB4EFFDEFDDFF4?BFFBGFFFHEG@/@D/G/C/CGGE
@M02034:409:000000000-BFKT7:1:1108:21023:11281 1:N:0:24
AAAGTCGAGGTGCCTAAAGTGGCAACCCAGACTCCTCCTCCGGTTGGTGGTGTAGAGCTTCCTGTAGCCGCATG
+
CCCCCFBBCBBCGGGGGGGGGGGHHH4EGHHGHFCFBAFC3EEG?FE1AAECA3D5D53B5FD55555B>E0BE
@M02034:409:000000000-BFKT7:1:1108:26432:11289 1:N:0:24
AAAGTCGAGGTGCCTAAAGTGGCAACCCAGACTACGAGTGATGTTGGTGGTGTAGAGCTTCCTGTAGCCGCATGGCGTTCGTACTTAAATATGGAACTAACCATTCCAATTTTCGCTGTCTCTTATACACATCTCCGAGCCCACGAGACC
+
CCCCCDABBBBCGGGGGGGGGGGHHHHGGHHGHHBFEEEFHEGHGHHGGGFGHHHHHHHHHHHHHHHHHGGEGGHHGGGGGGHHHHHHHHHHHHEHHHHHHHGHHHHHHHHHHHGGGDGHHHHHGHHHHHHHHHGHGGGCGGHGGGGGGG
@M02034:409:000000000-BFKT7:1:1108:9680:11295 1:N:0:24
AAAGTCGAGGTGCCTAAAGTGGCAACCCAGACTAAGAAGCAGGTTGGTGGTGTAGAGCTTCCTGTAGCCGCATGGCGTTCGTACTTAAATATGGAACTAACCATTCCAATTTTCGCTGTCTCTTATACACATCTCCGAGCCCACGAGACC
+
CCCCCFBBCCCCGGGGGGGGGGGHGHHGGHHFHHFGHHCFGHHHHFGGGGGGGHHHHHHHFHHHHBFFHGE>EFFAEAEGGE2FGHH3DGGHHHBFFGHHHFFGGDGBFFGHHHCEGEEGHHHHGF3BGCGFHFHFFCCC<FG<DCD/CF
@M02034:409:000000000-BFKT7:1:1108:26156:11318 1:N:0:24
AAAGTCGAGGTGCCTAAAGTGGCAACCCAGACTACGCAGACTGTTGGTGGTGTAGAGCTTCCTGTAGCCGCATGGCGTTCGTACTTAAATATGGAACTAACCATTCCAATTTTCGCTGTCTCTTATACACATCTCCGAGCCCACGAGACC
+
CCCCCFBCBCBCGGGGGGGGGGGHHHHGGHHGHHHGGGGGHHHHHHEEFGGFFGH5FGHHHHHHDGGFHGE>EEGFEEGGGEFHHHGHFHHHHHEFGHHHFGFGHFGDFFFHHHEDFE?FFHHHFGFDHEHHHHHGF@DGCFFF?/>/CE
@M02034:409:000000000-BFKT7:1:1108:17188:11327 1:N:0:24
AAAGTCGAGGTGCCTAAAGTGGCAACCCAGACTATGGTTCATGTTGGTGGTGTAGAGCTTCCTGTAGCCGCATGGCGTTCGTACTTAAATATGGAACTAACCATTCCAATTTTCGCTGTCTCTTATACACATCTCCGAGCCCACGAGACC
+
BBBBAFBB3A>AGGGGGGGGF4FHHHHGGHEGH35GCFDGGHHHGFGEEGFFGHH5GHHHHHHGHHGHHGGEFEHHG?EFEEBGHHGEFGBG4FBFCG3BFHBFHHGGEGFHHHGGGEEHHHHFFHEGGHBFGHHHGGCCGGHEDGG/CF
@M02034:409:000000000-BFKT7:1:1108:14888:11330 1:N:0:24
AAAGTCGAGGTGCCTAAAGTGGCAACCCAGACTTTGAGTGGTGTAACGCTTCCTGTAGCCGCATGGCGTTCGTACTTAAATATGGAACTAACCATTCCATTTTTCG
+
CCCCCFABCCCCGGGGGGGFGGGHHHHGGHHGHHHB52FGEHGHHF5AEGGGHHHHHHHHGGGGGHFGGGGGGFHHHHHHGGHHHGHHHHHHHHHHG4F4FHHB3>
@M02034:409:000000000-BFKT7:1:1108:22409:11331 1:N:0:24
AAAGTCGAGGTGCCTAAAGTGGCAACCCAGACTGGGACTGGGGTTGGTGGTGTAGAGCTTCCTGTAGCCGCATGGCGTTCGTACTTAAATATGGAACTAACCATTCCAATTTTCGCTGTCTCTTATACACTCTCCGAGCCCACGAGACCA
+
CCBCCFBBCCABGGGGGGGGGGGHHHHGGHHGHHHHHHHHGHGGGGGGGGFFGHHHHHHHHHHHHHHGHGGGGGHHGGGGGFGHHHFGHHHHHHGGGHFHHHHHHHGHHHHHHHGGGGGHHHHHGHHHGHHHHGHGCFGGGGGGCDFGGG
@M02034:409:000000000-BFKT7:1:1108:15768:11334 1:N:0:24
AAAGTCGAGGTGCCTAAAGTGGCAACCCAGACTCTGCCGAATGTTGGTGGTGTAGAGCTTCCTGTAGCCGCATGGCGTTCGTACTTAAATATGGAACTAACCATTCCAATTTTCGCTGTCTCTTATACACATCTCCGAGCCCACGAGACC
+
CCCCCFABBCACGGGGGGGGGGGHHHHGGHHGHHHHHHGEGFHHHHHEEGFFGHHHHHHHHHHHHHHGHGGGFGHHGFGGGEHHHHFFHHHHHHFGFHGHHHHHHHHFHGHHHHGGGGGFHGHHHH?FGEDGCGGFG/FCGEAFG@?<CF
@M02034:409:000000000-BFKT7:1:1108:24258:11337 1:N:0:24
AAAGTCGAGGTGCCTAAAGTGGCAACCCAGACTCAGAGTTATGTTGGTGGTGTAGAGCTTCCTGTAGCCGCATGGCGTTCGTACTTAAATATGGAACTAACCATTCCAATTTTCGCTGTCTCTTATACACATCTCCGAGCCCACGAGACC
+
A111AFA?DDAAGGGGGFGFFGFHFHHGFC0BGHGHCFHHHHFHHGGGGGGFGFHHFHHHHFHHFFHHFGGEGFHHGGGGGBFHHHHGHHFHHEFFHHFGHGFFHHHFGGHHHHGGGCEGHEDGHGFGFG1<FFF1E?C?C?FFCCG/AC
@M02034:409:000000000-BFKT7:1:1108:19230:11340 1:N:0:24
AAAGTCGAGGTGCCTAAAGTGGCAACCCAGACTCAGACGCCTGTTGGTGGTGTAGAGCTTCCTGTAGCCGCATGGCGTTCGTACTTAAATATGGAACTAACCATTCCAATTTTCGCTGTCTCTTATACACATCTCCGAGCCCACGAGACC
+
CCCCCFABBCBBGGGGGGGGGGGHHHHGGHHGHHHHHHGGGHHHHHHGGGEFHHHHHHHHHHHHHHHHHGGEGGHHGGGGGFGHHHHGGHHHHHHHGHGHHHHHHHHHHHHHHHGGGGGGHGHHEHFHHHHHHHGHGCFFGGHGGFGFFG
@M02034:409:000000000-BFKT7:1:1108:12218:11348 1:N:0:24
AAAGTCGAGGTGCCTAAAGTGGCAACCCAGACTTGTATTACGGTTGGTGGTGTAGAGCTTCCTGTAGCCGCATGGCGTTCGTACTTAAATATGGAACTAACCATTCCAATTTTCGCTGTCTCTTATACACATCTCCGAGCCCACGAGACC
+
CCCCCFBCBCBCGGGGGGGFGGGHHHHGGHHGHHHBGBGFFGGHGGGGFGEFHHHHHHHHHHHHHHHHHGGEGGHHGGGGGGHHHHHHHHHHHHHHHHGHHHHHHHHHHHHHHHGGGGGGHHHHHHGHFHFHHHHFGCFGGGHGGFGEFE
@M02034:409:000000000-BFKT7:1:1108:24294:11351 1:N:0:24
AAAGTCGAGGTGCCTAAAGTGGCAACCCAGACTAAGAATAAGGTTGGTGGTGAGAGCTTCCTGTAGCCGCATGGCGTTCGTACTTAAATATGGAACTAACCATTCCAATTTTCGCTGTCTCTTATACACATCTCCGAGCCCACGAGACCA
+
CCCCCFBBBCABGGGGGGGDGGGHHHHGGHHGHHHHHHHGHHHGGHGEGGFFHHHHHHHHHHHHHHHHGGGGGHHGFGGGGHHHHFGGHGHHHHHGHHHFHHHHHHHHHHHHHGGGGEGHHHHHHFBHFGGHHGHGCGGGGHGGFGGGGB
@M02034:409:000000000-BFKT7:1:1108:26678:11354 1:N:0:24
AAAGTCGAGGTGCCTAAAGTGGCAACCCAGACTCATAATAGTGTTGGTGGTGTAGAGCTTCCTGTAGCCGCATGGCGTTCGTACTTAAATATGGAACTAACCATTCCAATTTTCGCTGTCTCTTATACACATCTCCGAGCCCACGCGACC
+
?AA?BFAADDABGGGEGCGGGGGHFGGGGHHGHHHGHHHGHDGGGGGEFGEFGHFGHHHHHGHHHGGHHFGEEEFCEEFEGEHHGHHHFHHHHG@DCGHBFGHGFGFFGFHHHHGGGGGGGHHH4F4FBGHFBBBBE?CCCEEFD/>@DD
@M02034:409:000000000-BFKT7:1:1108:16460:11360 1:N:0:24
AAAGTCGAGGTGCCTAAAGTGGCAACCCAGACTACTTATCTTGTTGGTGGTGTAGAGCTTCCTGTAGCCGCATGGCGTTCGTACTTAAATATGGAACTAACCATTCCAATTTTCGCTGTCTCTTATACACATCTCCGAGCCCACGAGACC
+
BBBCCFBCBBBCGGGGGGGGGGGHHHHGGHHGHHHHHHHHGHHHHHGEFDEFGGHGHHHHHFHHHHFHHGGEEGHHGGGGGEGGHHGFHHHHHFFGHHHGHHHGHHGFFHHHHFFGGGEHHHHGEHFGHH2GHGHGGC/C@FHGGCGGGE
@M02034:409:000000000-BFKT7:1:1108:28159:11361 1:N:0:24
AAAGTCGAGGTGCCTAAAGTGGCAACCCAGACTGCGGATCTTGTTGGTGGTGTAGAGCTTCCTGTAGCCGCATGGCGTTCGTACTTAAATATGGAACTAACCATTCCAATTTTCGCTGTCTCTTATACACATCTCCGAGCCCACGAGACC
+
BBBBBFAAD?ABFGGFGGGGGGGHHHHGGHHGHFGGG?EFHFGFGHHFGGGGHHHGHHHHHHHHHEFHGGEEF>B1/EEGEFHHHGHFHHHHHHGBFGHFFFHFFFFBFGGHHGGGGGGHHEHH3FFGHFHHHGHHFC/<AGHGCGGGGG
@M02034:409:000000000-BFKT7:1:1108:24697:11372 1:N:0:24
AAAGTCGAGGTGCCTAAAGTGGCAACCCAGACTGTGGGGGATGTTGGTGGTGTAGAGCTTCCTGTAGCCGCATGGCGTTCGTACTTAAATATGGAACTAACCATTCCAATTTTCGCTGTCTCTTATACACATCTCCGAGC
+
BBBBBFBBBBBBGGGGGGGGGGGHHHHGGHAFHC3DGGGG0BFHFHEGGDFG13F5FHFGDGHGHEGFFDE/EEG1>EECAECCGFF33FGHF333BEGF3?3BF4F44FFHHDEDECDGD3FD?B3>F<2FGDFBE//>
@M02034:409:000000000-BFKT7:1:1108:4965:11374 1:N:0:24
AAAGTCGAGGTGCCTAAAGTGGCAACCCAGACTATTGATGATGTTGGTGGTGTAGAGCTTCCTGTAGCCGCATGGCGTTCGTACTTAAATATGGAACTAACCATTCCAATTTTCGCTGTCTCTTATACACATCTCCGAGCCCACGAGACC
+
BBBBBFABBBBBGGGGGGGGGGGHHHHGGHHGHHHHHHHHHHHHHHHGGGAFGHHHHHHHHHHHHGHHHGGGGFHGGGGGGEHHHHHFHHHHHHGHHHGHHHGHHHGHHHHHHHGGGGGGHHHHGHHHHGGHFGGFGGGGCGHGGGGGGG
@M02034:409:000000000-BFKT7:1:1108:27860:11378 1:N:0:24
AAAGTCGAGGTGCCTAAAGTGGCAACCCAGACTGCTAGTTAGGTTGGTGGTGTAGAGCTTCCTGTAGCCGCATGGCGTTCGTACTTAAATATGGAACTAACCATTCCAATTTTCGCTGTCTCTTATACACATCTCCGAGCCCACGAGACC
+
CCCCCFCCCCBCGGGGGGGGGGGHHHHGGHEGHHHHHHHHHHHHHGGGGGEFGHHHGHHHHHHHHHHHHGGGGGHHGEGGEEFHHHFGHHGHHHEGFHGHHHHHHHGHHHHHHHGGGGGFHHHHHHGFHHFHBHFHG/CCGGHGGGGGGG
@M02034:409:000000000-BFKT7:1:1108:25630:11379 1:N:0:24
AAAGTCGAGGTGCCTAAAGTGGCAACCCAGACTTCGACTCAGGTTGGTGGTGTAGAGCTTCCTGTAGCCGCATGGCGTTCGTACTTAAATATGGAACTAACCATTCCAATTTTCGCTGTCTCTTATACACATCTCCGAGCCCACGAGACC
+
A3>ABF?ADBBBGGGGGGGGGGGHHHHGGHDGHHHGHGGGHHHHGHGEFGEBGHHHHHHHHFHHHHHHHGGCFEHHGEGGGGGHHHHGHHHHHGF3FHHHHHHHDGBGGGGHHFFDGGGHHGGGFHDFBGBFGHDFGDCFGGHGGGGGFG
@M02034:409:000000000-BFKT7:1:1108:13688:11412 1:N:0:24
AAAGTCGAGGTGCCTAAAGTGGTAACCCAGACTGGGTTTCCGGTTGGTGGTGTAGAGCTTCCTGTAGCCGCATGGCGTTCGTACTTAAATATGGAACTAACCATTCCAATTTTCGCTGTCTCTTATACACATTCCGAGCCCACGAGACCA
+
BBBBBF@BBBABGGGGGGGGGGHHHHHHGHHGHFGCFFGHHDGGGGEAFEEFHGHFGFGHFHHHH5DEG>E0EEFCEEEEEEFHHHHBGHHFGBDEFGHHF0DFEEF4FFEHHF?GGFEGDHHG3F3?BBDG3GGHGGGGEHGG@CDDEF
@M02034:409:000000000-BFKT7:1:1108:23627:11412 1:N:0:24
AAAGTCGAGGTGCCTAAAGTGGCAACCCAGACTAAGATTAAGGTTGGTGGTGTAGAGCTTCCTGTAGCCGCATGGCGTTCGTACTTAAATATGGAACTAACCATTCCAATTTTCGCTGTCTCTTATACACATCTCCGAGCCCACGAGACC
+
BBBABFAABBBBGGGFGFGGGGGHGHHGGHHGHDGFGCGHGBFHHHGGGGEFHHHHGHHHHGHHHHHHHGGEEGHHGGGGGGFHHHFG3GGHHHGGHHHHHHFHHGDGHHHHHHGGGGGGHHHHHHBG3GFGGGFHG/@CFGHGCD@?E<
@M02034:409:000000000-BFKT7:1:1108:23610:11423 1:N:0:24
AAAGTCGAGGTGCCTAAAGTGGCAACCCAGACTAAGATTAAGGGTGGTGGTGTAGAGCTTCCTGTAGCCGCATGGCGTTCGTACTTAAATATGGAACTAACCATTCCAATTTTCGCTGTCTCTTATACACATCTCCGAGCCC
+
ACCCBFBCCCCCGGGGGGGGGGGHHHHGGHHGH3B335D5DGH2AF?BFEGFGDG5AFGHEHHGG5D5BEE>EEF1>BEFEECCEGHBBGHDGD33FGHH30BGF4B44FFGG4</E/EFFFFF?GGGFFFHHHHBC//B<F
@M02034:409:000000000-BFKT7:1:1108:3310:11423 1:N:0:24
AAAGTCGAGGTGCCTAAAGTGGCAACCCAGACTCCGTCTCCTGTTGGTGGTGTAGAGCTTCCTGTAGCCGCATGGCGTTCGTACTTAAATATGGAACTAACCATTCCAATTTTCGCTGTCTCTTATACACATCTCCGAGCCCACGAGACC
+
CDCDCFCCCCCCGGGGGGGGGGGHHHHGGHHGHCGEFFGHGFHGHHHEFGEFFFHFGGHHHHHHHGHFGFGGGFFBFEEFEEGHHHHGHHHHGFFFFHGHGG3GHHHGHHHHHHGGGGFGHGHHFGGGDGHHHGFFFGC@CFGGGGGGGF
@M02034:409:000000000-BFKT7:1:1108:12814:11424 1:N:0:24
AAAGTCGAGGTGCCTAAAGTGGCAACCCAGACTTGATGCTGTTGGTGGTGTAGAGCTTCCTGTAGCCGCATGGCGTTCGTACTTAAATATGGAACTAACCATTCCAATTTTCGCTGTCTCTTATACACATCTCCGAGCCCACGAGACCAG
+
BCBCCFBCCCCCGGGGGGGGGGGHHHHGGHHGHHHHHHHHHHHHHEFGFGHHHHHHHHHHHHHHHHHGGEEGHHGGGGGGGHHHHHGHHHHHGHGHHHHHFHHHHHBHHHHHGGGGFHHHHHFHHGFHGHHHHHGGGGGGHGGGGGGGGG
@M02034:409:000000000-BFKT7:1:1108:13558:11429 1:N:0:24
AAAGTCGAGGTGCCTAAAGTGGCAACCCAGACTAGTAAGTATGTTGGTGGTGTAGAGCTTCCTGTAGCCGCATGGCGTTCGTACTTAAATATGGAACTAACCATTCCAATTTTCGCTGTCTCTTATACACATCTCCGAGCCCACGAGACC
+
CCCCCFAABCCCGGGGGGGGGGGHGHHGGHHGHHHHHHHHHHFHHHHEGGEFGHHHHGHHHHHHHHHHHGGFGGHHGGGGGGHHHHHHHHHHHFHHHHHHHHHHHHFGGHHHHHGGGGGHHHHHHHHHFHHHHHFGG?DCFGHGGGGGGE
@M02034:409:000000000-BFKT7:1:1108:2608:11458 1:N:0:24
AAAGTCGAGGTGCCTAAAGTGGCAACCCAGACTGGGTTGCCGGTTGGTGGTGTAGAGCTTCCTGTAGCCGCATGGCGTTCGTACTTAAATATGGAACTAACCATTCCAATTTTCGCTGTCTCTTATACACATCTCCGAGCCCACGAGACC
+
CCCCCFBBBDBBGGGGGGGGGGGHGHHGGHHGHHHGGGGHHGGGGGGGGGGGEGGFFFGHHHHHHFHFFFGEEFH1EBEFEEBEGHHFFGHBGHB3FGHGG03FFFHDHGGHHBEGGGGHHHHHFGHGHFHGHHGHGCFC@=GGGGGGGF
@M02034:409:000000000-BFKT7:1:1108:25536:11462 1:N:0:24
AAAGTCGAGGTGCCTAAAGTGGCAACCCAGACTTCGCCTCTTGTTGGTGGTGTAGAGCTTCCTGTAGCCGCATGGCGTTCGTACTTAAATATGGAACTAACCATTCCAATTTTCGCTGTCTCTTATACACATCTCCGAGCCCACGAGACC
+
AABBBFBBBCCCGGGGGGGFGGGHHHHGGHHGHHGGGGGGHHHHHHGGGGEFGHHGHHHHHGHHHHHGHGGGGGHHGGGGGGHHHHGGHHGHHHHHGHHGGHFHHHHHGHHHHGGGGGGHHHHHHHHHHHFHHHHFDCGCGGHGGGGGGG
@M02034:409:000000000-BFKT7:1:1108:25893:11468 1:N:0:24
AAAGTCGAGGTGCCTAAAGTGGCAACCCAGACTGATTTTTCTGTTGGTGGTGTAGTGCTTCCTGTAGCCGCATGGCGTTCGTACTTAAATATGGAACTAATCATTCCAATTTTTGCTGTCTCTTAT
+
CCBCCFCCBCBCGGGGGGGFGGFHHHHGGHHGHCHH5AGHCGD5BGGEEEGAA3D5AB555BEEAA55AAE0EE11>EEC?B2B?FF33FG4BD33FEGF434D@4B4BFDH44>3D3BB?GF44?
@M02034:409:000000000-BFKT7:1:1108:13816:11473 1:N:0:24
AAAGTCGAGGTGCCTAAAGTGGCAACCCAGACTTAGGTGATTGTTGGTGGTGTAGAGCTTCCTGTAGCCGCATGGCGTTCGTACTTAAATATGGAACTAACCATTCCAATTTTCGCTGTCTCTTATACACATCTCCGAGCCCACGAGACC
+
BCCCCFCCCCCCGGGGGGGGGGGHHHHGGHHGHHHHHFGHHHHHHHHGGGGFHHHFHHHHHHHHHHHHHGGEGGHHGGGGGFHHHHHHHHHHHHHHHEGHHHHHHHGHHHHHHHGGGGEFHGHHHHHHFHHHHHFHGGCFGGHGGGCGGG
@M02034:409:000000000-BFKT7:1:1108:3125:11477 1:N:0:24
AAAGTCGAGGTGCCTAAAGTGGCAACCCAGACTGGGTTTATGGTTGGTGGTGTAGAGCTTCCTGTAGCCGCATGGCGTTCGTACTTAAATATGGAACAACCTTCCAATTTTCGCTGTCTCTTATACACATCTCCGAGCCCACGAGACCAG
+
ABABBFBABBABGGGGGGGFGGFHGHHGGHHGHHHGFFGHHHHFGGGEFGGFGFHFHHHHGGHGGGGFHGG?EGHGFFEFEEGFGGHGHHHHFGDFFGBF?GGGHEGHFHHHGGGGFHHFBGGHHFFBFHHHHGGDGGFGHFCCG?EGGF
@M02034:409:000000000-BFKT7:1:1108:25877:11477 1:N:0:24
AAAGTCGAGGTGCCTAAAGTGGCAACCCAGACTGATTTTTCTGTTGGTGGTGTAGAGCTTCCTGTAGCCGCATGGCGTTCGTACTTAAATATGTAACTAACCATTCCAATTTTCGCT
+
11>AAFA111AABFGGG1GF11AB1FHEEE0FFHGHHHHHHF2BFF/EABEAADGFDFFHFHHHF22FH/E/F?GH/FEEGGFHHH21BGDGF2B@GF@@FGBGFHHF2FGHHH//?
@M02034:409:000000000-BFKT7:1:1108:8450:11485 1:N:0:24
AAAGTCGAGGTGCCTAAAGTGGCAACCCAGACTCTTAATCATGTTGGTGGTGTAGAGCTTCCTGTAGCCGCATGGCGTTCGTACTTAAATATGGAACTAACCATTCCAATTTTCGCTGTCTCTTATACACATCTCCGAGCCCACGAGACC
+
BAABBFABBBBBGGGGGGGGGGGHHHHGGHHGHHHHHHHGGHHHHHHFGGEFHHHHHHHHHHHHHHHHHGGGGGHHGGGGFEGHHHHHHHHHHHHHHHHHHHHHHHHHHHHHHHGGGGGHHHHHHHHHHHGHHHHHG?GGGGHGGGGDGF
@M02034:409:000000000-BFKT7:1:1108:26482:11486 1:N:0:24
AAAGTCGAGGTGCCTAAAGTGGCAACCCAGACTAAGTATTCGGTTGGTGGTGTAGAGCTTCCTGTAGCCGCATGGCGTTCGTACTTAAATATGGTACTAACCATTCCAATTTTCGCTGTCTCTTATACACATCTCCGAGCCCACGAGACC
+
BCCCADABBCBCGGGGFGGGGGGHHHHGGHHGHBGC5BF55EGFAE?ECEGFHFGBFEGHFGFGHBD5EEE>EB?1>?EF1??1FGHHDFEFDD44FFGHFF3FF4FBGGHHHG//EAEHHFG44?BBGFFFFFFDFC?CCEACCCGAFG
@M02034:409:000000000-BFKT7:1:1108:17578:11488 1:N:0:24
AAAGTCAGGTGCCTAAAGTGGCAACCCAGACTAATGCTGGGGTTGGTGGTGTAGAGCTTCCTGTAGCCGCATGGCGTTCATACTTAAATATGGAACTAACCATTCCAATTTTCGCTGTCTCTTATACACATCTCCGAGCCCACGAGACCA
+
BCCBBFFFFFFFGGGFGGFGGGHHHHGGHGGHHHHHHHHHGGGGGGAFGEGHHHFHGHHHHHHHHHHHEEEGEHGGGGGHHFHHHFFGGFGHHFHHHFGFHHGHHHGHGGHHHGGGGEGHHHHHHDFHGGGHHHHGCDCFFHGGGGGGGF
@M02034:409:000000000-BFKT7:1:1108:17144:11496 1:N:0:24
AAAGTCGAGGTGCCTAAAGTGGCAACCCAGACTGGTGGTGAGGTTGTGGTGTAGAGTGAGACCTGTAGCCGCATGGCGTTCGTACTTAAATATGGAACTAACCATTCCAATTTTCGCTGTCTCTTATACACATCTCCGAGCCCACGAGAC
+
CCCCCFCCCCCCGGGFGGGGGGGHHHHGGHHGHHGHHGEFDGHGFHEGFHGEFGFHGGGFFHFHHFGHGFEE@EEHEGFFFEGHHHH4FDGFGGF3FGGG?BFGFGHDGHFHHHHGEGGFHHHHHHFHFFGHHGHGGGGGGFGEFGCGGG
@M02034:409:000000000-BFKT7:1:1108:23160:11498 1:N:0:24
AAAGTCGAGGTGCCTAAAGTGGCAACCCAGACTCCGACGCCTGTTGGTGGTGTAGAGCTTCCTGTAGCCGCATGGCGTTCGTACTTAAATATGGAACTAACCATTCCAATTTTCGCTGTCTCTTATACACATCTCCGAGCCCACGAGACC
+
CCCCCDAADBCCGGGGGGGGGGGHHHHGGHGGHHHGGGGGGGGGHHHFGGFFHHHHHGHHHHHHHHHFHGGEEGHGGGGGGEHHHHHGHHEHHHGHHHGHHHHGHGFGHHHHHHGGGGFHHHHHDHDHFHHHFHDFGFCFGGHGGGCFGG
@M02034:409:000000000-BFKT7:1:1108:8993:11499 1:N:0:24
AAAGTCGAGGTGCCTAAAGTGGCAACCCAGACTGCTAAGAGGGTTGGTGGTGTAGAGCTTCCTGTAGCCGCATGGCGTTCGTACTTAAATATGGAACTAACCATTCCAATTTTCGCTGTCTCTTACCACATCTCCGAGCCCACGAGACC
+
A?AAAFABBBBBGGGFFGGGGGGHHHHFGHFFHFHFGGHDHHFGHGGEGGABFGHAGBFGHFHF5GDFHEE0?EHGFEEGE??GHHHFFHGFHHF3BGGHHFGGGHH4EFGHHFCEEE/FDFGHG3?FG?BGGHHGB/CFF?FGGCCDE
@M02034:409:000000000-BFKT7:1:1108:8506:11504 1:N:0:24
AAAGTCGAGGTGCCTAAAGTGGCAACCCAGACTTGGAGGTGGGTTGGTGGTGTAGAGCTTCCTGTAGCCGCATGGCGTTCGTACTTAAATATGGAACTAACCATTCCAATTTTCGCTGTCTCTTATACACATCTCCGAGCCCACGAGACC
+
ABBBBFBCCCBBGGGGGGGGGGGHHHHGGHHGHHHHGHGBGGGGGGGGGGEFGGGGHHHHHFHHHHHHHGGGEGHHGEGFF?FGHHHGHHHHHHGFHHHHHHGHHHHFHGHHHHGGGGGGGHHHDDGHHHHHHHHFGGCGGGHGGGGFGG
@M02034:409:000000000-BFKT7:1:1108:25254:11507 1:N:0:24
AAAGTCGAGGTGCCTAAAGTGGCAACCCAGACTCAT
+
CCCCCFBCCCBCGGGGGGGGGGGHHHHGGHHGH335
@M02034:409:000000000-BFKT7:1:1108:22449:11511 1:N:0:24
AAAGTCGAGGTGCCTAAAGTGGCAACCCAGACTAATGTGATTGTTGGTGGTGTAGAGCTTCCTGTAGCCGCATGGCGTTCGTACTTAAATATGGAACTAACCATTCCAATTTTCGCTGTCTCTTATACACATCTCCGAGCCCACGAGACC
+
AAAABFBBBBABGGGGGGGGFBFHHHHFGHAFHHGGHGFFHHHHHGHGGGEFGFGBGHHHFGHHHFFHHGGEGGHHGGGGGEFHHHHGHHHHHHBBEFFHFFGHGHHGHGHHFHEGGGEEEGGGFF?FHFGFHHHFF?CC?FGFGGG?FG
@M02034:409:000000000-BFKT7:1:1108:11137:11522 1:N:0:24
AAAGTCGAGGTGCCTAAAGTGGCAACCCAGACTCAGTCGGGGGTTGGTGGTGTAGAGCTTCCTGTAGCCGCATGGCGTTCGTACTTAAATATGGAACTAACCATTCCAATTTTCGCTGTCTCTTATACACATCTCCGAGCCCACGAGACC
+
BBBBBFABB2AAGGGGFGGFGGGHHHHGGHHGHHGBFGGGGGG0AEEE??EF?GHFEBGBFHHGGFHHFFE>EEFCEEFGGE2GGFFB?B4FFF22FGHHEF2FDFGBHHHHHHGGGGGDGGHHFG1GGHHFHFHHG?A@@FEGGGF..C
@M02034:409:000000000-BFKT7:1:1108:20347:11524 1:N:0:24
AAAGTCGAGGTGCCTAAAGTGGCAACCCAGACTAAGAATAAGGTTGGTGGTGTAGAGCTTCCTGTAGCCGCATGGCGTTCGTACTTAAATATGGAACTAACCATTCCAATTTTCGCTGTCTCTTATACACATCTCCGAGCCCACGAGACC
+
BCCCCFABCCCCGGGGGGGGGGGHHHHGGHHGHGHHHHHHGHHHFFEFFGFFGHHGHHFHHHHHHFHHHGGEGGHGGGGGGEGHHHGHHHHHHHFFGHHHHFFHHHGHHGGHHHGGGGGHHHHHGGHHHHGFGGGFF@FFGGHGGGGGGF
@M02034:409:000000000-BFKT7:1:1108:4235:11524 1:N:0:24
AAAGTCGAGGTGCCTAAAGTGGCAACCCAGACTTAGAAGAGTGTTGGTGGTGTAGAGCTTCCTGTAGCCGCATGGCGTTCGTACTTAAATATGGAACTAACCATTCCAATTTTCGCTGTCTCTTATACACATCTCCGAGCCCACGAGACC
+
AAAAAFBBBBAAFGGGCGGGGFCHGHHDGHGGGHBGG55CCGGGGEEGGEFFGGFDF5GHH3AFF5D5FAC0EFFFEEEEEEGHHFFBGGHFHHFGFH33FFGHFFFF4BFGHGEEGGGGDGFG4F?G4BGHHFDG/>C@CEHFCGC/AF
@M02034:409:000000000-BFKT7:1:1108:10393:11526 1:N:0:24
AAAGTCGAGGTGCCTAAAGTGGCAACCCAGACTCGGGGTTGGGTTGGTGGTGTAGAGCTTCCTGTAGCCGCATGGCGTTCGTACTTAAATATGGAACTAACCATTCCAATTTTCGCTGTCTCTTATACACATCTCCGAGCCCACGAGACC
+
BBBBBFB@BBBBGGGGGGGFGGGHGHHGGHHGHHGGGGGGGGGFGGGEGGFFHHHGHHHHHHHHHHHHHGGEGGHGGGGGGGCHHHHGHHHHHHFFHHHGHHHHHHGHHHHHHHGGGGGHHHHHHHHHHHHHHHHFG<CCFFHGGGGFAG
@M02034:409:000000000-BFKT7:1:1108:24479:11529 1:N:0:24
AAAGTCGAGGTGCCTAAAGTGGCAACCCAGACTTGTGGGGCGGTTGGTGGTGTAGAGCTTCCTGTAGCCGCATGGCGTTCGTACTTAAATATGGAACTAACCATTCCAATTTTCGCTGTCTCTTATACACATCTCCGAGCCCACGAGACC
+
CCCCCFABCCCCGGGGGGGGGGGHHHHGGHHGHG3FGEGEGGGGGGGGGGFFHHHHHGHHHHHHHHHHHGGGEGHHGGGGGFFHGHFGHHGHHHGHHHHHGHHHHHHHHHHHHHGGGGGGHGHHHHGHHHFHGHFHGGCCGGHGGGGGGA
@M02034:409:000000000-BFKT7:1:1108:6415:11531 1:N:0:24
AAAGTCGAGGTGCCTAAAGTGGCAACCCAGACTTATAAGCAGGTTGGTGGTGTAGAGCTTCCTGTAGCCGCATGGCGTTCGTACTTAAATATGGAACTAACCATTCCAATTTTCGCTGTCTCTTATACACATCTCCGAGCCCACGAGACC
+
ABCCCFBCCCBCGGGGGGGGGGGHHHHGGHHGHHHHHHHHHHHHGHGEFGEFGHHGHHHHHHHHHHHHHGGGGGHHGGGGGFHHHHHHHHHHHHFHHHFHHHHHHHGHFHHHHHGGGGGHHHHHHHFHHHGHEGHGGCGGGGHGGGGDGG
@M02034:409:000000000-BFKT7:1:1108:4689:11532 1:N:0:24
AAAGTCGAGGTGCCTAAAGTGGCAACCCAGACTCGGTTGTTGGTTGGTGGTGTAGAGCTTCCTGTAGCCGCATGGCGTTCGTACTTAAATATGGAACTAACCATTCCAATTTTCGCTGTCCTCTTATACACATCTCCGAGCCCACGAGAC
+
3>AABFBBDBAAGGGGFFGFGCFHHHHGGHHFHGG?EEEAA2FEEEEBFGAFGHFFHHHHHHHHHHHHHGFCGGHHGGGGGEBGHGFFGHHGHHDFFFFHGFFGFHEGFHHGGHEGCFDFFBGHGFBGFDFHFFHHHG@<B@/?FDC-EG
@M02034:409:000000000-BFKT7:1:1108:4671:11532 1:N:0:24
AAAGTCGAGGTGCCTAAAGTGGCAACCCAGACTCGGTTGTTGGTTGGTGGTGTAGAGCTTCCTGTAGCCGCATGGCGTTCGTACTTAAATATGGAACTAACCATTCCAATTTTCGCTGTCCTCTTATACACATCTCCGAGCCCACGAGAC
+
BCCCCFBBCCBCGGGGGGGGGGGHHHHGGHHGHHGGFGGGHHHGHGGGGGFFGHHHHHHHHHHHHHHHHGGGGGHHGGGGGGHHHHHHHHHHHHHHGHHHHHHHHHFGHHHHHHGGGGGHHHHHHGHHHHFHHGHHHGGGGGGHGGGGGG
@M02034:409:000000000-BFKT7:1:1108:11575:11536 1:N:0:24
AAAGTCGAGGTGCCTAAAGTGGCAACCCAGACTATTAATAAGGTTGGTGGTGTAGAGCTTCCTGTAGCCGCGTGGCGT
+
BCCCBFBBBCCCGGGGGGGGGGGHHHHGGHHGHHCHEAGB5B35BFA222FCA3F5A5BB5FAABA553AE0>E@/>?
@M02034:409:000000000-BFKT7:1:1108:6734:11537 1:N:0:24
AAAGTCGAGGTGCCTAAAGTGGCAACCCAGACTCGTCATACGGTTGGTGGTGTAGAGCTTCCTGTAGCCGCATGGCGTTCGTACTTAAATATGGAACTAACCATTCCAATTTTCGCTGTCTCTTATACACATCTCCGAGCCCACGAGACC
+
BCCCCFBCCCBCGGGGGGGFGGGHHHHGGHHGHHGHGHHHHHGGGGGGGGEFGHHHHHHHHHHHHHHHHGGEFGHHGGGGGFHHHHHGHHHHHHHGHHHHHHHHHHHHHGHHHHGGGGGGHHHHHHHHHHFHHHFHGCGFGGHGGFGGGG
@M02034:409:000000000-BFKT7:1:1108:11410:11538 1:N:0:24
AAAGTCGAGGTGCCTAAAGTGGCAACCCAGACTCCTGAGCCTGTTGGTGGTGTAGAGCTTCCTGTAGCCGCATGGCGT
+
CCCCCFABCCCCGGGGGGGGGGGHHHHGGH2CFFFFH5A33FGHDH22A2E1A3D555BA5BF5B5B531A0BEB10>
@M02034:409:000000000-BFKT7:1:1108:15279:11554 1:N:0:24
AAAGTCGAGGTGCCTAAAGTGGCAACCCAGACTGGGGTGGGGGTTGGTGGTGTAGAGCTTCCTGTAGCCGCATGGCGTTCGTACTTAAATATGGAACTAACCATTCCAATTTTCGCTGTCTCTTATACACATCTCCGAGCCCACGAGACC
+
CCCCCFCCCCABGGGGGGGGGGGHHHHGGHHGHHDHGAEEGGGGGGCGFEEFGGHFEGHHFHHHHFHEFGG/EFHFGEEGGFGEGGHDGHGHHHBFFHHHGADGHFHDGGHHHHGGGFGHHHGG<FFDGGHHHHHED@CCGFHGGGGGGF
@M02034:409:000000000-BFKT7:1:1108:8114:11556 1:N:0:24
AAAGTCGAGGTGCCTAAAGTGGCAACCCAGACTTCGTAGCCGGTTGGTGGTGTAGAGCTTCCTGTAGCCGCATGGCGTTCGTACTTAAATATGGAACTAACCATTCCAATTTTCGCTGTCTCTTATACACATCTCCGAGCCCACGAGACC
+
CCCCCFABCCCCGGGGGGGGGGGHHHHGGHHGHHFGGHDEHFGFFGGGGGFGHHHHHHHHHHHHHHHHHGGGGGHHGGGGGGHHHHGFHHHHHHGHGHHHHHHHHHGHFGHHHFGGGGGHHHHHHHHHHHHHHHGHGFCFGGGGGGGGGF
@M02034:409:000000000-BFKT7:1:1108:19845:11560 1:N:0:24
AAAGTCGAGGTGCCTAAAGTGGCAACCCAGACTAAGCCGGATGTTGGTGGTGTAGAGCTTCCTGTAGCCGCATGGCGTTCGTACTTAAATATGGAACTTACCATTCCAATTTTCGCTGTCTCTTATACACATCTCCGAGCCCACGAGAC
+
BBBBBFBBBBBBGGGGGGGGGGGHHHHGGHHGHHCGHHGCGGGHHHGGFFEF13G5D53FGHFHGBE5GEE0EEF?EEEFE?2FGHHDDGFFB?33B?FGB34GDFH4FGEHE?@AEE?G3DFD3B?BGFF?GHHGD@@<>?GGCC?AD
@M02034:409:000000000-BFKT7:1:1108:4383:11564 1:N:0:24
AAAGTCGAGGTGCCTAAAGTGGCAACCCAGACTTTGTTTTTTGTTGGTGGTGTAGAGCTTCCTGTAGCCGCATGGCGTTCGTACTTAAATATGGAACTAACCATTCCAATTTTCGCTGTCTCTTATACACATCTCCGAGCCCACGAGACC
+
CCCCCFBABCCCGGGGGGGGGGGHHHHGGHHGHHHHGHHHGFGGHHHGGGEFGHHHHHHHHHHHGGHHHGGGGGHHGGGGGGFHHHHGHHHHHGFHGHGHHHHHGHGHHHHHHHGGGGGGHHHHHHGHHHEHGHGHGGGGGGHGGGGGGE
@M02034:409:000000000-BFKT7:1:1108:12484:11569 1:N:0:24
AAAGTCGAGGTGCCTAAAGTGGCAACCCAGACTGTTAATAATGTTGGTGGTGTAGAGCTTCCTGTAGCCGCATGGCGTTCGTACTTAAATATGGAACTAACCATTCCAATTTTCGCTGTCTCTTATACACATCTCCGAGCCCACGAGACC
+
CCCCCFBBCCCCGGGGGGGGGGGHHHHGGHHGHHHHHHHHHHHHHHHGGGEFFGHHHHHHHHHHHHHHHGGEGGHGGGGGFEGHHHHHHHHHHHHHGHGHGHHHHHFHHHHHHHGGGGGHHHHHHHHHHGHHHHHHGGGGGGHGGGGGGG
@M02034:409:000000000-BFKT7:1:1108:20686:11570 1:N:0:24
AAAGTCGAGGTGCCTAAAGTGGCAACCCAGACTATGCAGAAGGTTGGTGGTGTAGAGCTTCCTGTAGCCGCATGGCGTTCGTACTTAAATATGGAACTAACCATTCCAATTTTCGCTGTCTCTTATACACATCTCCGAGCCCACGAGACC
+
BBCCCFCCBCBBGGGGGGGGGGGHHHHGGHHGHHHHHHHHFGHHGHEAA2EFFGHFGDGFGGHHHHHHFEG@EGF1E?EEFEFFFFGFGHHHGG33FGHHH?3FFFFBFGHHH4EEFA?GFHHGBF3FGHECGHHFG?/BDAGGGFCDDE
@M02034:409:000000000-BFKT7:1:1108:3020:11573 1:N:0:24
AAAGTCGAGGTGCCTAAAGTGGCAACCCAGACTGGGTAGAGGGTT
+
BAACCFCCCCABGGGGGGGGGGGGH4AA2B22A32B35BGH22BA
@M02034:409:000000000-BFKT7:1:1108:9011:11575 1:N:0:24
AAAGTCGAGGTGCCTAAAGTGGCAACCCAGACTATTAACTGTTGGTGGTGTAGAGCTTCCTGTAGCCGCATGGCGTTCGTACTTAAATATGGAACTAACCATTCCAATTTTCGCTGTCTCTTATACACATCTCCGAGCCCACGAGACCAG
+
CCCCBFBCCCBCGGGGGGGGGGGHHHHGGHHGHHHHHHHHHHHHHEFEEFHHHFHHHHHHHHGHHFHGGEEFHFEGGGGFEHHHHHHHHHHHGGFHGHHHHHHFHBDGHHHHGGGEFHGHHHFHFFGGHHHHHHGCGCCGHGGC@DGGHF
@M02034:409:000000000-BFKT7:1:1108:13982:11582 1:N:0:24
AAAGTCGAGGTGCCTAAAGTGGCAACCCAGACTCCTCCGAGTGTTGGTGGTGTAGAGCTTCCTGTAGCCGCATGGCGTTCGTACTTAAATATGGAACTAACCATTCCAATTTTCGCTGTCTCTTATACACATCTCCGAGCCCACGAGACC
+
CCCCCFBCCCBBGGGGGGGGGGGHHHHGGHHGHHHHHHGGGGHHHHHGGGEFHFFHHHHHHHHHHEHGHGGGGGHHGGGGGGHHHHHGHHHHHHFFHHGHHHHHHHHGHGHHHHGGGGGEHFHHHHGHFHHHHHHHG?FGCGHGGGGGGG
@M02034:409:000000000-BFKT7:1:1108:9720:11585 1:N:0:24
AAAGTCGAGGTGCCTAAAGTGGCAACCCAGACTTAGAAGCGGGTTGGTGGTGTAGAGCTTCCTGTAGCCGCATGGCGTTCGTACTTAAATATGGAACTAACCATTCCAATTTTCGCTGTCTCTTATACACATCTCCGAGCCCACGAGACC
+
BBBBBDAABBBBGGGGGGGGGGGHGHHGGHHGHHGHHHHHGGGEFGGFGGGGHHHHHEGHHHHHHGHHGFE>EFHHGEGGGGHHHHHBHHGGHGEGFHHGFCHGHHGEFGGHHHGGGGGHHHHHHH3GGHHHHHHFG@DGGFAFFG@DGG
@M02034:409:000000000-BFKT7:1:1108:19368:11591 1:N:0:24
AAAGTCGAGGTGCCTAAAGTGGCAACCCCAGACTACTCAGACTGTTGGTGGTGTAGAGCTTCCTGTAGCCGCATGGCGTTCGTACTTAAATATGGAACTAACCATTCCAATTTTCGCTGTCTCTTATACACATCTCCGAGCCCACGAGAC
+
BBBBBFAAD?ABFGGGFGGFFGGHHHHGGE22FGG3DFBG33AFBEEG2FFAFGFFHGHFBGHFHF555B1A@EDH1EECEAFFCFDFHHGFFF3BFGHHFBAF3FFFE4FGHHGE/?/?BFBHH?G?3?F2?G??FDCFG<CHG?CGGF
@M02034:409:000000000-BFKT7:1:1108:22810:11597 1:N:0:24
AAAGTCGAGGTGCCTAAAGTGGCAACCCAGACTAAGAATAAGGTTGGTGGTGTAGAGCTTCCTGTAGCCGCATGGCGTTCGTACTTAAATATGGAACTAACCATTCCAATTTTCGCTGTCTCTTATACACATCTCCGAGCCCACGAGACC
+
CCCCCFCCCCBCGGGGGGGGGGGHHHHGGHHGHHHHGHHHHHHGGHGGGGEFGHHHHHHHHHHHHHHHHGGGGGHHGGGGGGHHHHHHHHHHHHFHGGHHHHHHHHHHFGHHHGGGGGGHHHHHHHHHGHGHHHHHGGGGGGHGGGGDDF
@M02034:409:000000000-BFKT7:1:1108:9578:11610 1:N:0:24
AAAGTCGAGGTGCCTAAAGTGGCAACCAGACTGCTTTGCTGGGTGGTGGTGTAGAGCTTCCTGTAGC
+
CCCCCFBCCCCCGGGGGGGGGGGHHHHC422B3B5F5F55F32BAE2B1B113A55B33B35AB5DG
@M02034:409:000000000-BFKT7:1:1108:24497:11612 1:N:0:24
AAAGTCGAGGTGCCTAAAGTGGCAACCCAGACTAATGAGCATGTTGGTGGTGTAGAGCTTCCTGTAGCCGCATGGCGTTCGTACTTAAATATGGAACTAACCATTCCAATTTTCGCTGTCTCTTATACACATCTCCGAGCCCACGAGACC
+
BCCCBFBCCCCCGGGGGGGGGGGHHHHGGHHGHHHHHHHHHHHGHHHGGGFFHHHHHHHHHHHHHHHHHGGGGGHHGGGGGGHHHHHHHHHHHGHHHHHHHHGHHHHHHHHHHHGGGGGHHHHHHHGHFHFHHHHHGFGGGGHGGGGGGG
@M02034:409:000000000-BFKT7:1:1108:9856:11614 1:N:0:24
AAAGTCGAGGTGCCTAAAGTGGCAACCCAGACTCCGAGGCTTGTTGGTGGCGTAGAGCTTCCTGTAGCCGCATGGCGTTCGTACTTAAATATGGAACTAACCATTCCAATTTTCGCTGTCTCTTATACACATCTCCGAGCCCACGAGACC
+
CCCCCFBBBCBCGGGGGGGGGGGHHHHGGHHGHHHGGGGGHHGHHHHGGGHGGGGGHHHHGHHHHHGHHGGGGGHGGGGGGFFHHHGGHHHHHHHHHHHHHHHHHHGHHHHHHHGGGGGGHHHHHHHHFHHHHHHHGCGGGGHGGGGGGF
@M02034:409:000000000-BFKT7:1:1108:17589:11617 1:N:0:24
AAAGTCGAGGTGCCTAAAGTGGCAACCCAGACTAAGAATCTGGTTGGTGGTGTAGAGCTTCCTGTAGCCGCATGGCGTTCGTACTTAAATATGGAACTAACCATTCCAATTTTCGCTGTCTCTTATACACATCTCCGAGCCCACGAGACC
+
CCCCCFBCCCCCGGGGGGGGGGGHHHHGGHHGHHHHHHHHHHHHHGGGGGGFHFHHHHHHHHHHHHHHHGGFFGHHGGGGGGHHHHHHFHHHHHHHHHHHHHHHHHGHHHHHHHGGGGGHHHHHHHHHHHGHHHHFGGGGGGGGGGGGGG
@M02034:409:000000000-BFKT7:1:1108:22977:11624 1:N:0:24
AAAGTCGAGGTGCCTAAAGTGGCAACCCAGACTGGGGGGTGGGTTGGTGGTGTAGAGCTTCCTGTAGCCGCATGGCGTTCGTACTTAAATATGGAACTAACCATTCCAATTTTCGCTGTCTCTTATACAATCTCCGAGCCCACGAGACCA
+
BBBBBFBABBBBGGGGGFGGGGGHHHHGGHHGHHHHGGG>>DGCFGGFGGCFGHHHHHHHGHHHHGHGHGGCDGHGGGGGGGHHHHHHHHHHHHHHHHHFHHGGHHGGEGHGGGGGGGFFGGGGGGBGGFFGGGGD@FGFFFFFAFFFF:
@M02034:409:000000000-BFKT7:1:1108:17035:11626 1:N:0:24
AAAGTCGAGGTGCCTAAAGTGGCAACCCAGACTCCTCCTAAGGTTGGTGGTGTAGAGCTTCCTGTAGCCGCATGGCGTTCGTACTTAAATATGGAACTAACCATTCCAATTTTCGCTGTCTCTTATACACATCTCCGAGCCCACGAGACC
+
AABBADAAB?AAGFGGAFGFGGGHHHHGGGHGHHHHHGHHBGGGHHGGGGEFHHHHFHHHHHHHHHHHHGGEGGHHGGGGGEBGHHHGGHFHHHEGFHHCGHGHHHGEFHEHHEFGGGGFHFHHBGGHGHGHHHHHG?@B@GGFF/DGGG
@M02034:409:000000000-BFKT7:1:1108:18949:11628 1:N:0:24
AAAGTCGAGGTGCCTAAAGTGGCAACCCAGACTAAGAAGAAGGTTGGTGGTGTAGAGCTTCCTGTAGCCGCATGGCGTTCGTAGTTAAATATGGAACTAACCATTCCAATTTTCGCTGTCTCTTATACACATCTCCGAGCCCACGAGACC
+
BCCCBFAABCABGGGGGGGGGGGHHHHGGHHGHGHHHHHHHHHHHHGGGGEFHHHHHHHHHHHHHHHHHGGEFGHGGGGGGFFGGHHHHHHHHFFHHHHHHHHHHHGHHHHHHFGGGGGGHHHHFHHHHHEHHHGFG/DGGGGGGGC?FE
@M02034:409:000000000-BFKT7:1:1108:19876:11628 1:N:0:24
AAAGTCGAGGTGCCTAAAGTGGCAACCCAGACTCCGACCCGGTTGGTGTGTAGAGCTTCCTGTAGCCGCATGGCGTTCGTACTTAAATATGGAACTAACCATTCCAATTTTCGCTGTCTCTTATACACATCTCCGAGCCCACGAGACCAG
+
CCCCCFCBCCBCGGGGGGGGGGGHHHHGGHHGHHHGGGGGGGGGFEFGHGHFGHHHHHHHHGGHHGHGGEEGHFFEGGGEHGHHHHHHHHHHBHFHHHGHHHHHHHHHHHHHEGGDFHHHHHHDFDFHFGHHHHGGGGGFGGGGGGGGHF
@M02034:409:000000000-BFKT7:1:1108:22743:11641 1:N:0:24
AAAGTCGAGGTGCCTAAAGTGGCAACCCAGACTCTTCTTCATGTTGGTGGTGTAGAGCTTCCTGTAGCCGCATGGCGTTCGTACTTAAATATGGAACTAACCATTCCAATTTTCGCTGTCTCTTATACACATCTCCGAGCCCACGAG
+
BABAAFABBBABGGGGGGBGDGGHFHGGGHGGH335F555FFGGFHHFEGEFG3FFHGFHHHHHHHFHHGGGGGHGGGEFGEFEHHHGHH4FGGHFFFBFHHHHHHGGEHHHHHGCDFFEHGHHHGGGHCFH2G3?/>CDCAGFG?@
@M02034:409:000000000-BFKT7:1:1108:19426:11649 1:N:0:24
GCTCTTAAAGAGGAGCAAGGTCATGTGTTTTTCGGCTTCTAACTTTACTCAGTTCGTTCTCGTCGACAATGGCGGAACTGGCGACGTGACTGTCGCCC
+
AAAAAFFFFFFB4FE4AABFDGHHHHGHHHHFHG2EGGHHFFHHHHHHBFFHAGGFEFGGHGCEGGGD0GGHF?@/EEHHHAE?/EGGHFGDHEF//?
@M02034:409:000000000-BFKT7:1:1108:22728:11654 1:N:0:24
AAAGTCGAGGTGCCTAAAGTGGCAACCCAGACTCCTCTTCATGTTGGTGGTGTAGAGCTTCCTGTAGCCGCATGGCGTTCGTACTTAAATATGGAACTAACCATTCCAATTTTCGCTGTCTCTTATACACATCTCCGAGCCCACGAGACC
+
CCCCCFCCCCBCGGGGGGGGGGGHHHHGGHHGHHHHHHHHHHHHHHHGGGFGHHHHHHHHHHHHHHHHHGGFGGHFGGGGGGFHHHHHHHHHHHHEFHHHHHHHHHHHHHHHHHGGGGGHHHHHHHHHHHGHFHGHG?GCGFHGGGGGGG
@M02034:409:000000000-BFKT7:1:1108:7548:11661 1:N:0:24
AAAGTCGAGGTGCCTAAAGTGGCAACCCAGACTTCTCGGGTGGTTGGTGGTGTAGAGCTTCCTGTAGCCGCATGGCGTTCGTACTTAAATATGGAACTAACCATTCCAATTTTCGCTGTCTCTTATACACATCTCCGAGCCCACGAGACC
+
BCCCCFBCCCBBGGGGGGGGGGGHHHHGGHGGHHHHHGGGFEGGFGGGGGGFHHHHHHHHHHHHHHHHHGGEEGHHGGGGGGFHHHGHGHHHHGGHGHGHGHGHHHFHHHHHHFGGGGGHHHHHFHHHHHGHHHHHGFGCGGHGGGGGGG
@M02034:409:000000000-BFKT7:1:1108:2218:11664 1:N:0:24
AAAGTCGAGGTGCCTAAAGTGGCAACCCAGACTTGGGC
+
1AAAAFAA?D?>FGFGGFFGGFCEEFGEEE0FGHGB0A
@M02034:409:000000000-BFKT7:1:1108:22117:11670 1:N:0:24
AAAGTCGAGGTGCCTAAAGTGGCAACCCAGACTGCGAGGAGGGTTGGTGGTGTAGAGCTTCCTGTAGCCGCATGGCGTTCGTACTTAAATATGGAACTAACCATTCCAATTTTCGCTGTCTCTTATACACATCTCCGAGCCCACGAGACC
+
BBCCCFCCCDCCGGGGGGGGGGGHHHHGGHHGHHHGGGGGGGGGHGGFGGEFHHHHHHHHHHHHHHHHHGGGGGHHGGGGFEHHHHHGHHHHHHHGHHHHHHHHHHHHHHHHHGGGGGGGHHHHHHGHHHHHHHHHGGGGGGHGGGGGGG
@M02034:409:000000000-BFKT7:1:1108:23991:11677 1:N:0:24
AAAGTCGAGGTGCCTAAAGTGGCAACCCAGACTGTGT
+
DDDDDFBBCCBBGGGGGGGGGGGHHHHGGHHGHCHF5
@M02034:409:000000000-BFKT7:1:1108:6729:11677 1:N:0:24
AAAGTCGAGGTGCCTAAAGTGGCAACCCAGACTATTTAGCAGGTTGGTGGTGTAGAGCTTCCTGTAGCCGCATGGCGTTCGTACTTAAATATGGAACTAACCATTCCAATTTTCGCTGTTCTTATACACATCTCCGAGCCCACGAGACC
+
CCDDCFBCCCBBGGGGGGGGGGGHHHHGGHHGHHBGHCF5F3FGGHGEFGEFGHHHHHHHHHHHHHHHHGGGGGHHGGGGGGHHHHHGHHHHHHHHGHHHHHGHHHGHDFGHFDECEDEHGGHHHHHHHGFGHHHG?FGGGHGGGGGGA
@M02034:409:000000000-BFKT7:1:1108:4623:11678 1:N:0:24
AAAGTCGAGTTGCCTAAAGTGGCAACCCAGACTAA
+
AAAA>FAAD1>1BGF1B1BAGGGHCGHEGEF0B1B
@M02034:409:000000000-BFKT7:1:1108:4116:11680 1:N:0:24
AAAGTCGAGGTGCCTAAAGTGGCAACCCAGACTTCGCCGCATGTTGGTGGTGTAGAGCTTCCTGTAGCCGCATGGCGTTCGTACTTAAATATGGAACTAACCATTCCAATTTTCGCTGTCTCTTATACACATCTCCGAGCCCACGAGACC
+
?A3AABABDBAAGGGGGGGGFGCHFHHGGFHGHHHGGGGGEGEEFGHEGGEFGFHHHGHHGFHGFGHHHEEEEGHHGEGFGGBEHHGGHFEHHBDGBHFCEGFHFEGBFFH4FEEGGFGGBDGG1FDBFC11CGGHC/D?DEGF//<C.C
@M02034:409:000000000-BFKT7:1:1108:18218:11681 1:N:0:24
AAAGTCGAGGTGCCTAAAGTGGCAACCCAGACTAATACTCAGGTTGGTGGTGTAGAGCTTCCTGTAGCCGCATGGCGTTCGTACTTAAATATGGAACTAACCATTCCAATTTTCGCTGTCTCTTATACACATCTCCGAGCCCACGAGACC
+
CCCCCFBCCCCCGGGGGGGGGGFHHHHGGHCAGHHGHHHHHHHHHHGGEFGGGGHFFHGHHHHHHGHGFGE>EFFCEEEGGFGHHHH3FFGGFF3BGFHHFGBFFFFBFGHHHGEFGGEHGHHHGHHHGHBCGFHFGCGFCGHGGC?DDE
@M02034:409:000000000-BFKT7:1:1108:25378:11689 1:N:0:24
AAAGTCGAGGTGCCTAAAGTGGCAACCCAGACTAATAAGGCTGTTGGTGGTGTAGAGCTTCCTGTAGCCGCATGGCGTTCGTACTTAAATATGGAACTAACCATTCCAATTTTCGCTGTCTCTTATACACATCTCCGAGCCCACGAGACC
+
CCCCCFBBCCAAGGGGGGGGGGGHHHHGGHHGHHHHHHHHHHHHHHGGGGFFHHHGHHHHHHHHHHHHHGGGGGHHGGGGGGHHHHHHHHHHHHHHHHGHHHHHGHHHGGHHHHGGGGGHHHHHHHFHHHHFFGGHGDGGGGHGGGGGGG
@M02034:409:000000000-BFKT7:1:1108:17170:11691 1:N:0:24
AAAGTCGAGGTGCCTAAAGTGGCAACCCAGACTGAGAAGAAGGTTGGTGGTGTAGAGCTTCCTGTAGCCGCATGGCGTTCGTACTTAAATATGGAACTAACCATTCCAATTTTCGCTGTCTCTTATACACATCTCCGAGCCCACGAGACC
+
@BBBBFBBDBBBGGGGGGGGGGGHHHHGGHHGHHHHHHHHHHHHHHGGGGFFHHHHHHHHHHHHHHHHHGGEEGHHGGGGGGHHHHHHHHHHHHHHHHHHHHHHHHHGHGHHHHGGGGGHHFHHHHFHFHFHHHGHG/C@FGHGGCGGGG
@M02034:409:000000000-BFKT7:1:1108:19797:11708 1:N:0:24
AAAGTCGAGGTGCCTAAAGTGGCAACCCAGACTCTTAATC
+
BCCBAFACCCBBGGGGGGGGGGGHHHHGGHGGHB3DF555
@M02034:409:000000000-BFKT7:1:1108:21960:11719 1:N:0:24
AAAGTCGAGGTGCCTAAAGTGGCAACCCAGACTAATGTGCAGGTTGGTGGTGTAGAGCTTCCTGGAGCCGCGTGG
+
ABAABF3ADBAAFGFGGGGGGFGFEGCEEHAEGGFFGGF5D5FHGH22A2AAA3D5F53BBAFF321BA0>0>EE
@M02034:409:000000000-BFKT7:1:1108:27489:11730 1:N:0:24
AAAGTCGAGGTGCCTAAAGTGGCAACCCAGACTGAGAATAAGGTTGGTGGTGTAGAGCTCCTGTAGCCGCATGGGGTTCGTACTTAAATATGGAACTAACCATTCCAATTTTCGCTGTCTCTTATACACATCTCCGAGCCCCACGAGACC
+
>>3AAFAADD>AEGGGGGGGGGGFHHFDGHFFGHCEBDBFHGHHHHCEFG1BBDF5F5FAGFHFFEHDEE>>EH1?>E?EEFA?F4FBEFGHHB3BGDFGHEGGDHH?DFHHGE/?EEHHHHHFG?FDG?GHGGHC>B?BCAEDC@CFDC
@M02034:409:000000000-BFKT7:1:1108:26161:11733 1:N:0:24
AAAGTCGAGGTGCCTAAAGTGGCAACCCAGACTACGAATGGGGTTGGTGGTGTAGAGCTTCCTGTAGCCGCATGGCGTTCGTACTTAAATATGGAACTAACCATTCCAATTTTCGCTGTCTCTTATACACATCTCCGAGCCCACGAGAC
+
A>ABAFBBBBAAGGGGGGGGGBFGFHHGGHHGHH3E2A233BEFE00EFGGFHGHGGHFGHFHHHHEHGDGEEGFHGGGGGFFHHHG@GH4FGHBG?G3BG0DGGHFFFGGHFE/EED/BFGFF3BBBDG2FGHGDD/<@CFFF/CGDD
@M02034:409:000000000-BFKT7:1:1108:10737:11744 1:N:0:24
AAAGTCGAGGTGCCTAAAGTGGCAACCCAGACTTAGCTTTGTGTTGGTGGTGTAGAGCTTCCTGTAGCCGCATGGCGTTCGTACTTAAATATGGAACTAACCATTCCAATTTTCGCTGTCTCTTATACACATCTCCGAGCCCACGAGACC
+
AAAAAFABBBAAGFGGGCGGFGGGHHHGGHHGHHHHHHHHHHHFGHHFFGGFEDGFHGHHHHHHHFHHHDFEEGHEE>EFEECGHHHBGHHHHHHGCGHHHGHFHFHFBGFHHHEGGGGHHHFHHF4GHFBHHHHHGCGGGGHGGGGGGE
@M02034:409:000000000-BFKT7:1:1108:17469:11745 1:N:0:24
AAAGTCGAGGTGCCTAAAGTGGCAACCCAGACTATGTTTCCGGTTGGTGGTGTAGAGCTTCCTGTAGCCGCATGGCGTTCGTACTTAAATATGGAACTAACCATTCCAATTTTCGCTGTCTCTTATACACATCTCCGAGCCCACGAGACC
+
BBBBBFBBBBBBFGGGGGGGGGGGGFFGGFFGHHHHHHHHHGGGGGGEGGEFGFHFHHHFHCHFHHHHHGGEGGHHGFGGE?BEHHH3EGFHHHFGHHHHHHHHHHGBGHHHHHGGGGFHHGHHBGFFFHGFGFDHEDCC<FHGGGGGFG
@M02034:409:000000000-BFKT7:1:1108:11106:11754 1:N:0:24
AAAGTCGAGGTGCCTAAAGTGGCAACCCAGACTCGTTATAAGGTTG
+
CCBCCFBCCCBCGGGGGGGFGGGHHHHGGHHGHHDH2FGB5GHHBG
@M02034:409:000000000-BFKT7:1:1108:28022:11756 1:N:0:24
AAAGTCGAGGTGCCTAAAGTGGCAACCCAGACTGAGAAGAAGGTTGGTGGTGTAGAGCTTCCTGTAGCCGCATGGCGTTCGTACTTAAATATGGAACTAACCATTCCAATTTTCGCTGTCTCTTATACACATCTCCGAGCCCACGAGACC
+
BBBAAFAADBABGGGGFGGGGGDHHHHGGHHGHFGHHHHH3FFGGH?BFAEFHFGBFFHHHBGHFGHHFEG@EGFECGEGEEF1FGHHEHBHHGGHFFF3FG3FGHFFBGHHHFEFDC<?HBHHBHHHFFDF2GFHGGGGGGHGGCGGGF
@M02034:409:000000000-BFKT7:1:1108:17456:11759 1:N:0:24
AAAGTCGAGGTGCCTAAAGTGGCAACCCAGACTATGTTTCCGGTTGGTGGTGTAGAGCTTCCTGTAGCCGCATGGCGTTCGTACTTAAATATGGAACTAACCATTCCAATTTTCGCTGTCTCTTATACACATCTCCGAGCCCACGAGACC
+
BBBBBFBBBBBBGGGGGGGGGGGGHHHGGGGGHHHHHHHHGGGEECGFGGEFGHHFHHFHGHHGFEGGHGG?EGHHG1EFGGHHHHH3GHFHHGFGHHFHHHHHHHHFFGFHHFEDGCFEHHGHFH3?FHBCFHHHGCFGGE/AC@CDFE
@M02034:409:000000000-BFKT7:1:1108:14233:11760 1:N:0:24
AAAGTCGAGGTGCCTAAAGTGGCAACCCAGACTGAGAATAATGTTGGTGGTGTAGAGCTTCCTGTAGCCGCATGGCGTTCGTACTTAAATATGGAACTAACCATTCCAATTTTCGCTGTCTCTTATACACATCTCCGAGCCCACGAGAC
+
CCCCCFACCCCCGGGGGGGGGGFGHHHGEHGFHH3FD5BD5AGHGHFGGGGGHHHFHHHHHHHHHHHHHGGEEGHHGGGGGGHHHHHGGGFHHHBGFHHGFHHHHHHHFGHHHHCEGDGGHGHHGHFHGH2FHHFGG//@CGHGCGGGG
@M02034:409:000000000-BFKT7:1:1108:14216:11767 1:N:0:24
AAAGTCGAGGTGCCTAAAGTGGCAACCCAGACTGAGAATAATGTTGGTGGTGTAGAGCTTCCTGTAGCCGCATGGCGTTCGTACTTAAATATGGAACTAACCATTCCAATTTTCGCTGTCTCTTATACACATCTCCGA
+
33AABFAAA2AAFGGB44GFFGFFCHHGFHDGHHFGFDGF5DBFGHHGGGGGHHGBFHHHHHHHGDDFHDE?EEGHGGGGGGHHHHHFGG@GG3BFFGHFHHFFFHB4GFHHHGGGFEEHHHHHHH4E?FDGFHFG/B
@M02034:409:000000000-BFKT7:1:1108:9985:11772 1:N:0:24
AAAGTCGAGGTGCCTAAAGTGGCAACCCAGACTGGCGTAGGGTTGGTGGTGTAGAGCTTCCTGTAGCCGCATGGCGTTCGTACTTAAATATGGAACTAACCATTCCAATTTTCGCTGTCTCTTATACACATCTCCGAGCCCACGAGACCA
+
CCCCCFCBCCCCGGGGGGGGGGGHHHHGGHHGHHGHGFGGGGCFEGEFGEFHHHHHHGHHHHHHGHHHGEEGFGGFGGGGGHFHHFGGGFHHHHHGGGFHHGHHHGHBFGHHHGGGGGHHHHHHHHFHHFCHHGHGCDGGGHGG?GGDFC
@M02034:409:000000000-BFKT7:1:1108:4231:11775 1:N:0:24
AAAGTCGAGGTGCCTAAAGTGGCAACCCAGACTTTTTTTTTGGTTGGTGGTGTAGAGCTTCCTGTAGCCGCGTG
+
ABBBBFBB@BAAFGGGGGGGGGGHHHHGGHHGHAF5F2A0A0EGEFE1B1E1F3D5D5FC5BB@@4@43?E/>E
@M02034:409:000000000-BFKT7:1:1108:16178:11781 1:N:0:24
GCTCTTCCAGAGGAGAAAGGTCATGACGAATACGGCTTCTAACTTTACTCAGTTCGTTCTCGTCGACAATGGCGGAACTGGCGACG
+
A1AA1F11@B@AFGCCFFFC1BBGG3AEGECGHGCE0FHHBG1FEG2GHHHFGBFEGGHGHGFFCCCA/EB1BE@>EEH@BFC//E
@M02034:409:000000000-BFKT7:1:1108:15175:11783 1:N:0:24
AAAGTCGAGGTGCCTAAAGTGGCAACCCAGACTTCGAAGACTGTTGGTGGTGTAGAGCTTCCTGTAGCCGCATGGCGTTCGTACTTAAATATGGAACTAACCATTCCAATTTTCGCTGTCTCTTATACACATCTCCGAGCCCACGAGACC
+
CCCCCFCCCCCCGGGGGGGGGGGHHHHGGGHGHHHGHHGGHHHHHHHFGGEFFHHHHGHHHHHHHHHGHGGGEGHHGGGGGEGHHHHHHHGHHHHHFHHHHHHHHHGHHHHHHHGGGGGHHHHHFHHHHHHHHHGHGDDFGGHGGGGGGG
@M02034:409:000000000-BFKT7:1:1108:7274:11783 1:N:0:24
AAAGTCGAGGTGCCTAAAGTGGCAACCCAGACTTGTATGCCGGTTGGCGGTGTAGAGCTTCCTGTAGCCGCATGGCGTTCGTACTTAAATATGGAACTAACCATTCCAATTTTCGCTGTCTCTTATACACATCTCCGAGCCCACGAGACC
+
BBBBBFBBDDAAGGGGGGEFDGGHHHHGGHHGHHHHHHHHHGGGGGGHGGGEEFHFHHHHHHHHGFHFHGGEFGHHGFGGGEFHHHHGHHHHHHGFHGHHHFFGHFHFHHHHHHGGGGGFHHHHHHFHGFFHFGGGG?GGGGHGGGCFAA
@M02034:409:000000000-BFKT7:1:1108:9122:11788 1:N:0:24
AAAGTCGAGGTGCCTAAAGTGGCAACCCAGACTTCGTTTGTGGTTGGTGGTGTAGAGCTTCCTGTAGCCGCATGGCGTTCGTACTTAAATATGGAACTAACCATTCCAATTTTCGCTGTCTCTTATACACATCTCCGAGCCCACGAGACC
+
BBBBBFABBBBBGGGGGGGGGGGHHHHGGHHGHHHGGHGGEHEHGGGEGGFFHFHHHEHHHHHHHHHHHGGEEGHHGFGGFEGHHHHGHHFHHGBFGHHGHHHHHHHFHGHHHHFFGGGHFHHHGHGFFFBGHHHFGGGCGFGGGGGGGG
@M02034:409:000000000-BFKT7:1:1108:16735:11789 1:N:0:24
AAAGTCGAGGTGCCTAAAGTGGCAACCCAGACTAAGCCTCCTGTTGGTGGTGTAGAGCTTCCTGTAGCCGCATGGCGTTCGTACTTAAATATGGAACTAACCATTCCAATTTTCGCTGTCTCTTATACACATCTCCGAGCCCACGAGAC
+
BBBBBFBBBBBBGGGGGGGGGGGHHHHGGHHGHHHHHHGHHHHHHHGGEDGGGFHFHHGHHHHHHEHFFDF>EEHFGGGGGGHHHGHHHHHFHH3DGFHHBA?GHFHFDGFHHHEGGGEHFGGGHHHHEBFFHHHFGCGCGGFGGGGGG
@M02034:409:000000000-BFKT7:1:1108:3966:11792 1:N:0:24
AAAGTCGAGGTGCCTAAAGTGGCAACCCAGACTAATGAGACTGTTGGTGGTGTAGAGCTTCCTGTAGCCGCATGGCGTTCGTACTTAAATAT
+
BBBBBFABBBBBCGGGGGGGGGGHHHHGGHHGHB3FGFGHCFGGDHFEFEGE1AFDDEGGAGHHB5A5BEFAFEE1>?>1??BGGGH33FGF
@M02034:409:000000000-BFKT7:1:1108:7744:11793 1:N:0:24
AAAGTCGAGGTGCCTAAAGTGGCAACCCAGACTGTTACTC
+
BCCCCDABCCCCGGGGGGGGGGGHHHHGGHHGHH3A5555
@M02034:409:000000000-BFKT7:1:1108:6648:11797 1:N:0:24
AAAGTCGAGGTGCCTAAAGTGGCAACCCAGACTCCTCGTCCTGGTGGTGGTGTAGAGCTTCCTGTAGCCGCATGGCGTTCGTACTTAAATATGGAACTAACCATTCCAATTTTCGCTGTCTCTTATACACATCTCCGAGCCCACGAGACC
+
BBBBAFAADBBBGFGFGGGGGGDHHHHGGHHGHHCGGGHCAAB3BGGAFEAFEAGEF5FFAFGDA555FEG0?EF1>BEFE?2FFGFGGGFBGF33BGFFFF3GG4G4BGEGH4EEFGGFDFFG?GHFBGHHCG3GA/@/DGHA@CG??F
@M02034:409:000000000-BFKT7:1:1108:16931:11800 1:N:0:24
AAAGTCGAGGTGCCTAAAGTGGCAACCCAGACTGGGTGTTGGTTGGTGGTGTAGAGCTTCCTGTAGCCGCATGGCGTTC
+
BBBBBFAABBABGGGGGGGGGGGHFHHGGHHGHCAA3AAAE2AFEF1FE1F1DADF5BG5FEDBAFDHA00?EG1>>EA
@M02034:409:000000000-BFKT7:1:1108:23173:11803 1:N:0:24
AAAGTCGAGGTGCCTAAAGTGGCAACCCAGACTGGGGGGGGGGTTGGGG
+
BCCCCFCCBCCCGGGGGFGGGGGHHHHGGHHGHHHHGGCFF<9B-@B-9
@M02034:409:000000000-BFKT7:1:1108:11745:11805 1:N:0:24
AAAGTCGAGGTGCCTAAAGTGGCAACCCAGACTTCTAAGACTGTTGGTGGTGTAGAGCTTCCTGTAGCCGCATGGCGTTCGTACTTAAATATGGAACTAACCATTCCAATTTTCGCTGTCTCTTATACACATCTCCGAGCCCACGAGACC
+
AABBBFAABBBBGGGFGGGDFGGHHHHGGHHGHHHHHHHHHHHHGHHGGGGFGHHGHHHHHGHHHHHHHGGEEFHHGGGGGECGHHHFGGHHHHBGGHGBHHGHHHHGHHHHHGGGGGGHHFHHBHBHFHFHHHHGGCGGGFCGGGGGGE
@M02034:409:000000000-BFKT7:1:1108:26408:11818 1:N:0:24
AAAGTCGAGGTGCCTAAAGTGGCAACCCAGACTAAGACGAGTGTTGGTGGTGTAGAGCTTCCTGTAGCCGCATGGCGTTCGTACTTAAATATGGAACTAACCATTCCAATTTTCGCTGTCTCTTATACACATCTCCGAGCCCACGA
+
AABBBF?3>2>>BFGBFGGGGGGBGHGFGHGGHHGGHHGECFE55FE1FE1FFGHGFDGFHHHGBAG5BBEEEE1B/FGG1>FFEGGFFGHFFBE33FF??0EBGBFGHFGHHEE?EEEBFDFH?GGFFBGHHGFFB@/</CHF/@
@M02034:409:000000000-BFKT7:1:1108:20590:11823 1:N:0:24
AAAGTCGAGGTGCCTAAAGTGGCAACCCAGACTGGGCATAGGGTTGGTGGTGTAGAGCTTCCTGTAGCCGCATGGCGTTCGTACTTAAATATGGAACTAACCATTCCAATTTTCGCTGTCTCTTATACACATCTCCGAGCCCACGAGACC
+
BBBBBFBBBBABGGGGGDFGFGGHHGHGGHHGHHHHHHHHHHFGFGGEFGEFFGGFHHHHHFHFGFHGHGGEEGGHGEFGEBFHHHGFHHHHHHGHGHHHHFHHHHFHHHHHHGGGGGEFHHHHHHHHFFBFHHGFG?GC@EHEG?C/?C
@M02034:409:000000000-BFKT7:1:1108:7227:11825 1:N:0:24
AAAGTCGAGGTGCCTAAAGTGGCAACCCAGACTCGTCGGCTTGTTGGTGGTGTAGAGCTTCCTGTAGCCGCATGGCGTTCGTACTTAAATATGGAACTAACCATTCCAATTTTCGCTGTCTCTTATACACATCTCCGAGCCCACGAGAC
+
BBBBBFABBBBBGGGGGGGFFGGHHHHGGHGGHHFHGGGCFEEBFHHAFGAFGHHHFHHHHHGHHHHHHGG@GGHHGGGGGGBGGGHHHHHHHGFGHHEHHHGHHGFHHHGHHHGGGGGHGHHHGGFHFHHHHHGFGC@DCGHGGGGGD
@M02034:409:000000000-BFKT7:1:1108:26394:11828 1:N:0:24
AAAGTCGAGGTGCCTAAAGTGGCAACCCAGACTAAGACGAGTGTTGGTGGTGTAGAGCTTCCTGTAGCCGCATGGCG
+
BBBBBFAABBBBGGGDFGGGGGGHGHHGFHHGHHH3DEE2EGHFFGCE11EFFGG5BBGG5FDGGAGAAEEEEE11>
@M02034:409:000000000-BFKT7:1:1108:13033:11834 1:N:0:24
AAAGTCGAGGTGCCTAAAGTGGCAACCCAGACTGCTCCTCCGGTTGGTGGTGTAGAGC
+
BBBBBFBBDBBBGGGGGGGGGGGHHHHGGHGGHH3F53F23AEEA20B11FE13D555
@M02034:409:000000000-BFKT7:1:1108:24718:11844 1:N:0:24
AAAGTCGAGGTGCCTAAAGTGGCAACCCAGACTCCGTCTGCTGTT
+
CCCCCF>ABCABGGGGGGGGGGGHHHHGGHHGHHBF2AFF5FHHA
@M02034:409:000000000-BFKT7:1:1108:3417:11846 1:N:0:24
AAAGTCGAGGTGCCTAAAGTGGCAACCCAGACTAATCATCAGGTTGGTGGTGTAGAGCTTCCTGTAGCCGCATGGCGTTCGTACTTAAATATGGAACTAACCATTCCAATTTTCGCTGTCTCTTATACACATCTCCGAGCCCACGAGACC
+
AAA3A@>ADBBBCGDEEGGFGDDFCHH?FDCGCGHF3GFF53F5BFCGGCAFAFHBGHFHBHHFG5B5AAEEFGHHGEEF?EFGFBHEFHBGB3@3FEGFHHHHHHGFFEGFHHGGGEE3??GFHHGD?FFHEB?GE/CCCGHGC/@/AF
@M02034:409:000000000-BFKT7:1:1108:19589:11856 1:N:0:24
AAAGTCGAGGTGCCTAAAGTGGCAACCCAGACTAGGGGGTATGTTGGTGGTGTAGAGCTTCCTGTAGCCGCATGGCGTTCGTACTTAAATATGGAACTAACCATTCCAATTTTCGCTGTCTCTTATACACATCTCCGAGCCCACGAGACC
+
BBBBBFBBBBBBGGGGFGFGFBEGGFHGGHGFHHHH2AEEEFFGGF1EFEAFGEGFGHHHFGHHHFHFFEFEEGFHGEFFFEGHHHH3GHDHFHHHFHFCGGHHFEGDEGHGHB/ADGGHHHGGHHBFGGFGFGBGGGGGGEHGGCG.EF
@M02034:409:000000000-BFKT7:1:1108:5837:11859 1:N:0:24
AAAGTCGAGGTGCCTAAAGTGGCAACCCAGACTGGTTCTGGTGTTGGTGGTGTAGAGCTTCCTGTAGCCGCATGGCGTTCGTACTTAAATATGGAACTAACCATTCCAATTTTCGCTGTCCTTATACACATCTCCGAGCCCACGAGACCA
+
BBBBBFB@BBBBGGGGGGGGGGGGHHHGGHHGHHHHHHHHHHHHGHHFFGBFGGHGHHHHHHHFGGHHGGGGGGHFEGGGGEFHHHGFHHGHHHHFHHGFHHFHHHGGHHHGHHGFGGGGHHHHHHFHFFGHHGHGCGGGGHGGGGGGGG
@M02034:409:000000000-BFKT7:1:1108:14169:11860 1:N:0:24
AAAGTCGAGGTGCCTAAAGTGGCAACCCAGACTCGGTTGCTGGTTGGTGGTGTAGAGCTTCCTGTAGCCGCATGGCGTTCGTACTTAAATATGGAACTAACCATTCCAATTTTCGCTGTCTCTTATACACATCTCCGAGCCCACGAGACC
+
BBABBFBBBBBBGGGGGGGGGGGHHHHGGHHGHHGGEFGHHHHGGGGGGGGFGGHHHHHHHHHHHGHHHGG?FGHHGGGGGFHHHHHHHHHHHGGHGHHFHHHHHHGHHHHHHHGGGGGHHGHHHHFDDFFHHFFFG/CC?FHGGCGFCC
@M02034:409:000000000-BFKT7:1:1108:23619:11865 1:N:0:24
AAAGTCGAGGTGCCTAAAGTGGCAACCCAGACTTTTATTGTTGTTGGTGGTGTAGAGCTTCCTGTAGCCGCATGGCGTTCGTACTTAAATATGGAACTAACCATTCCAATTTTCGCTGTCTCTTATACACATCTCCGAGCCCACGAGACC
+
ABCCAFCCCCBCGGGGGGGFGGGHHHHGGHHGHHHHHHHHGGHGHHHEFGEFGHHHHHHHHHHHGHHHHGGGGGHHGGGGFEHHHHHHHHHHHHHHHHHHHHHHHHHHHHHHHHGGGGGHHHHHHHHHHHGHHHHGGGGGGGHGGGGGGE
@M02034:409:000000000-BFKT7:1:1108:27259:11877 1:N:0:24
AAAGTCGAGGTGCCTAAAGTGGCAACCCAGACTTCGCCGAGGGTTGGTGGTGTAGAGCTTCCTGTAGCCGCATGGCGTTCGTACTTAAATATGGAACTAACCATTCCAATTTTCGCTGTCTCTTATACACATCTCCGAGCCCACGAGACC
+
ABBBCFBCDBCCGGGGGGGGGGGHGHHGGHHGHHHGGGGGGGGEGGGGGGEFGHHHHHHHHGHHHHHHHGGGGGHHGFGGFEGHHHHHHHHHHHGGHHGFHHGHHHHGHHHHHHGGGGGGGGGHHHHHFHFHHHHHGCFGGGHGGGGGGG
@M02034:409:000000000-BFKT7:1:1108:24146:11880 1:N:0:24
AAAGTCGAGGTGCCTAAAGTGGCAACCCAGACTGCGATGGCTGTTGGTGGTGTAGAGCTTCCTGTAGCCGCATGGCGTTCGTACTTAAATATGGAACTAACCATTCCAATTTTCGCTGTCTCTTATACACATCTCCGAGCCCACGAGACC
+
DDDDDFCBCCABGGGGGGGGGGGHHHHGGHHGHHHGGHGGHHGHHHHGGGEFGFHHHHHHHHHHHGHHHGGGGGGHGGGFFEFHHHHBHHHHHHFFGHHGHHFHHGGGHHHHHHGGGGGGHHHHHHHFFFGHHHGHGCGCCGHGGGGGGF
@M02034:409:000000000-BFKT7:1:1108:25387:11880 1:N:0:24
AAAGTCGAGGTGCCTAAAGTGGCAACCCAGACTAAGGCGTAGGTTGGTGGTGTAGAGCTTCCTGTAGCCGCATGGCGTTCGTACTTAAATATGGAACTAACCATTCCAATTTTCGCTGTCTCTTATACACATCTCCGAGCCCACGAGACC
+
BCBCBFBBBBCCGGGG4GGFGGGHHHHGGHHGHHGBCFE222BADBEEFGECFGHGHHGGFHHHHHHGHGGEFGHHGGGGGGHHHHHHHHHHFHHEHFFGHGHGHHHHHHHHHHGGGGGFHHHHFHHHFHFGFGGFG/<BDEEGGCG/<C
@M02034:409:000000000-BFKT7:1:1108:25405:11882 1:N:0:24
AAAGTCGAGGTGCCTAAAGTGGCAACCCAGACTAAGGCGTAGGTTGGTGGTGTAGAGCTTCCTGTAGCCGCATGGCGTTCGTACTTAAATATGGAACTAACCATTCCAATTTTCGCTGTCTCTTATACACATCTCCGAGCCCACGAGACC
+
BBBAAFAABDABGGGGGGGGGBGFFHHGAGEEHHHHGHGGFGGEFGCGGGGGHHHGEHFHDHHHGHHHHGGGEGHHGEGFEGEHGHHHFHHHHFDGFFHFHHHGHHHHGFGDGFFGGGGFHHHHHHHHHHFFFGGHGGGGGGFEG?@EDE
@M02034:409:000000000-BFKT7:1:1108:22460:11884 1:N:0:24
AAAGTCGAGGTGCCTAAAGTGGCAACCCAGACTAAGCCTAAGGTTGGTGGTGTAGAGCTTCCTGTAGCCGCATGGCGTTCGTACTTAAATATGGAACTAACCATTCCAATTTTCGCTGTCTCTTATACACATCTCGAGCCCACGAGACCA
+
CCCCCFCCCBBCGGG5FGGFGGGHHHGGGHHGHHHHGHHHFHGFGHGEGGEFGHHHHHHHHHHHHHHHHGG?EGHHGGGGGFHHHHHGHHHHHHHHHHHGHHHHGFFGHHHHHHGGGGGFGHHHHHFHGHFHGHGHCDGFGHFGGGGGGC
@M02034:409:000000000-BFKT7:1:1108:24127:11889 1:N:0:24
AAAGTCGAGGTGCCTAAAGTGGCAACCCAGACTGCGATGGCTGT
+
AAAAAB>ADDAAGGDGFBGGFDFF1FGCFCE0C10E0FEGB0FF
@M02034:409:000000000-BFKT7:1:1108:11825:11894 1:N:0:24
AAAGTCGAGGTGCCTAAAGTGGCAACCCAGACTGCGAATTATGTTGGTGGTGTAGAGCTTCCTGTAGCCGCATGGCGTTCGTACTTAAATATGGAACTAACCATTCCAATTTTCGCTGTCTCTTATACACATCTCCGAGCCCACGAGACC
+
BCCCCFBBBCCCGGGGGGGGGGGHHHHGGHHGHHHGAGGHHHHHHHHGGGEFGHHGHHHHHHHHHHHHHGGGGGHHGGGGGGHHHHHHHHHHHHHHGHHHHHHHHHHHHHHHHHGGGGGHHHHHHHHHHHGHHHHHGGGGGGHGGCGGGG
@M02034:409:000000000-BFKT7:1:1108:18509:11897 1:N:0:24
AAAGTCGAGGTGCCTAAAGTGGCAACCCAGACTCAGAAGAAGGTTGGTGGTGTAGAGCTTCCTGTAGCCGCATGGCGTTCGTACTTAAATATGGAACTAACCATTCCAATTTTCGCTGTCTCTTATACACATCTCCGAGCCCACGAGACC
+
BBABBFBBBBBAGGGGGGGGGGGHHHHGGHHGHHHHHHHHHHHHHHGEFGEFGHHHHHHHHHHHHGHHHGGGGGHHGFGGFEGHHHHGHHHHHHHHHHGFHFHHHHHHHGHHHGGGGGGHHGHHHHGHGHHHEHFHGCDCGFHGGGGGGF
@M02034:409:000000000-BFKT7:1:1108:22450:11902 1:N:0:24
AAAGTCGAGGTGCCTAAAGTGGCAACCCAGACTAAGCCTAAGGTTGGTGGTGTAGAGCTTCCTGTAGCCGCATGGCGTTCGTACTTAAATAT
+
BBBBBFBBDBABGGGGGFGEGGFHHHHGGHHGHGG3BCG3A3BGFF2EA1FEADGA553B5FGFG5D531E0EEF10?>FA>2B?FD3@BGD
@M02034:409:000000000-BFKT7:1:1108:16309:11902 1:N:0:24
AAAGTCGAGGTGCCTAAAGTGGCAACCCAGACTAAGACGAATGTTGGGGGT
+
CCCCCFBCCCCCGGGGGGGFFGGHHHHGGHGAGHFHDFE22BGHFHA0A0A
@M02034:409:000000000-BFKT7:1:1108:7685:11922 1:N:0:24
AAAGTCGAGGTGCCTAAAGTGGCAACCCAGACTTATATTCTTGTTGGTGGTGTAGAGCTTCCTGTAGCCGCATGGCGTTCGTACTTAAATATGGAACTAACCATTCCAATTTTCGCTGTCTCTTATACACATCTCCGAGCCCACGAGACC
+
BBCCCFABCCCCGGGGGGGGGGGHHHHGGHHGHHHHHHHHHHHGHHHGGGGGHHHHHHHHHHHHHHHGHGGEGGHHGGGGGGHHHHHHHHFHHHHGHHHHHHGHHHHHHHHHHGGGGGGGHHHHFHHHHHGHHHHHGGGGGGHGGGGGGG
@M02034:409:000000000-BFKT7:1:1108:11688:11928 1:N:0:24
AAAGTCGAGGTGCCTAAAGTGGCAACCCAGACTCAGCATCCGGTTGGTGGTGTAGAGCTTCCTGTAGCCGCATGGCGTTCGTACTTAAATATGGAACTAACCATTCCAATTTTCGCTGTCTCTTATACACATCTCCGAGCCCACGAGACC
+
CCCCCFBCCCBCGGGGGGGGGGGHHHHGGHHGHHHHHHHHHEGGGGGGFGGGGDGFHHFHHHHHHBFFFGEEFGGAEEEGE?EGHHHHFHHFGH3DFGHHF?3FFGHDFGHHHFEGGEEFGHHGHGDDFGHHHHHBDCGCDGHGGGGGGF
@M02034:409:000000000-BFKT7:1:1108:6186:11940 1:N:0:24
AAAGTCGAGGTGCCTAAAGTGGCAACCCAGACTATTCTTTAGGTTGGTGGTGTAGAGCTTCCTGTAGCCGCATGGCGTTCGTACTTAAATATGGAACTAACCATTCCAATTTTCGCTGTCTCTTATACACATCTCCGAGCCCACGAGACC
+
CCCCCFCBCCCCGGGGGGGGGGGHHHHGGHHGHHHHHHHHFHHHHHGGFGEFHHHHHHHHHHHHHFGGHGGEEGHHGGGGGFGHHHGGHHHGHHEGFGHHHHHHHHGFHGHHHHGGGGGHHHHHGHGHHGHHHGGGG@DCGGHGGGGDGF
@M02034:409:000000000-BFKT7:1:1108:20113:11941 1:N:0:24
AAAGTCGAGGTGCCTAAAGTGGCAACCCAGACTAAGTCTCATGTTGGTGGTGTAGAGCTTCCTGTAGCCGCATGGCGTTCGTACTTAAATATGGAACTAACCATTCCAATTTTCGCTGTCTCTTATACACATCTCCGAGCCCACGAGACC
+
BCBCBFBBCCCCGGGGGGGGGGGHHHHGGHHGHHHHGHHHHHHHHHHGGGEFGHHGHHHHHHHHHHHHHGGFGGHHGGGGGFHHHHHHHHHHHHHHHHGHHHGHHHHHHHHHHHGGGGEHHHHHHHHHGHHHHHHHGGGGGGHGGGGGGE
@M02034:409:000000000-BFKT7:1:1108:11697:11944 1:N:0:24
AAAGTCGAGGTGCCTAAAGTGGCAACCCAGACTCAGCATCCGGTTGGTGGTGTAGAGCTTCCTGTAGCCGCATGGCGTTCGTACTTAAATATGGAACTAACCATTCCAATTTTCGCTGTCTCTTATACACATCTCCGAGCCCACGA
+
ABB@AFB?DBABGGGGGGGGGGGGBECECGHGHHHCHHHHHGFEEFGEF?EFFGHEHHHGHFGHHFFHHGGCFFHGEBEEEE2GGFFEHHFHHFE3FGFHHHFHFFGEEFGHHHGCGGGHF3BFFG3?DB2GHHEFD?CGBCGGGF
@M02034:409:000000000-BFKT7:1:1108:28248:11951 1:N:0:24
AAAGTCGAGGTGCCTAAAGTGGCAACCCAGACTCTGCCGCCTGTTGGTGGTGTAGAGCTTCCTGTAGCCGCATGGCGTTCGTACTTAAATATGGTACTAACCATTCCAATTTTCGCTGTCTCTTATACACATCTCCGAGCCCACGAGAC
+
BBBCCFABBCCCGGGGGGGGGGGHHHHGGHGFHHGHGHGGEEHHFHEECEEEE3F5GD3FGHHGGE5ABEE>EEFAEEEFE>2FGGHFEFHGFH4@B?GHF?BF3BB4BF3GB4<EFE<BE3BF33B3F222BBG2</>B/F/<DFGDD
@M02034:409:000000000-BFKT7:1:1108:25081:11958 1:N:0:24
AAAGTCGAGGTGCCTAAAGTGGCAACCCAGACTCAGCATCCTGTTGGTGGTGTAGAGCTTCCTGTAGCCGCATGGCGTTCGTACTTAAATATGGAACTAACCATTCCAATTTTCGCTGTCTCTTATACACATCTCCGAGCCCACGAGACC
+
CCCCCFBCCCBCGGGGGGGFGGGHHHHGGHACGHFGHHHHGGHHHHGEAEEEB3F5BFDGFHHHH5B5EEE0EBBCEEFFEA2?FFG33FHDFG33BEGGF1DG?BF4BFEHH?EEFE?EEHHGDDFGFC2FGFHBF<<B//=?@G/CEF
@M02034:409:000000000-BFKT7:1:1108:23190:11963 1:N:0:24
AAAGTCGAGGTGCCTAAAGTGGCAACCCAGACTCCGAGGAATGTTGGTGGTGTAGAGCTTCCTGTAGCCGCATGGCGTTCGTACTTAAATATGGAACTAACCATTCCAATTTTCGCTGTCTCTTATACACATCTCCGAGCCCACGAGACC
+
ABCCCFCCCCCCGGGGGGGGGGGHHHHGGHGGHHGGFGGGHFHHHHHEFGEFHFHHHHHHHHHHHGHHHGCEEGGHEGGGEEGHGHFGHHHHHGFFGHHGHGHFFHFHHGHHHHG?FGGGFHGHHHGHGHHHHHEHGGCFGGHGGGGDDG
@M02034:409:000000000-BFKT7:1:1108:19848:11965 1:N:0:24
AAAGTCGAGGTGCCTAAAGTGGCAACCCAGACTCGGGATGAGGTTGGTGGTGTAGAGCTTCCTGTAGCCGCATGGCGTTCGTACTTAAATATGGAACTAACCATTCCAATTTTCGCTGTCTCTTATACACATCTCCGAGCCCACGAGACC
+
CCCDCFCDDDCCGGGGGGGGGGGHHHHGGHHGHHGGGGGGHHHHHHGGGGEFFGHFHHHHHHHHHHHHHGGGGGHHGFGGGEHHHHHHHHHHHHGGGHHHHHFHHHHHHHHHHHGGGGGGHHHHHHHHGHGHHHGFGGGGGGHGGGGGGG
@M02034:409:000000000-BFKT7:1:1108:28260:11966 1:N:0:24
AAAGTCGAGGTGCCTAAAGTGGCAACCCAGACTCTGAC
+
AA3AADAABBABGGGGGGGGGFFFHHHGGHGGH3G555
@M02034:409:000000000-BFKT7:1:1108:13966:11967 1:N:0:24
AAAGTCGAGGTGCCTAAAGTGGCAACCCAGACTAAGACGGCTGTTGGTGGTGTAGAGCTTCCTGTAGCCGCATGGCGTTCGTACTTAAATATGGAACTAACCATTCCAATTTTCGCTGTCTCTTATACACATCTCCGAGCCCACGAGACC
+
ABBCCFCCBBBBGGGGGGGGGGGHHHHGGHHGHHHHHHGGGGGGHGHFGGFFBGHFGGHHHHHHHGHHHGGEFGHGGGGGEEGHHHHHHHHHHGFGFHFFHHHHHDDHHHHHHHGGGGGGHGHHGHGHFG2GHHGHGGGGGGHGGGGGGE
@M02034:409:000000000-BFKT7:1:1108:13468:11973 1:N:0:24
AAAGTCGAGGTGCCTAAAGTGGCAACCCAGACTCCTGGTACGGTTGGTGGTGTAGAGCTTCCTGTAGCCGCATGGCGTTCGTACTTAAATATGGAACTAACCATTCCAATTTTCGCTGTCTCTTATACACATCTCCGAGCCCACGAGACC
+
BBBBBFBBBBABGGGGGGGGGGGHHHHGGHHGHHHGHHGHHGGGFGGEFGEFHHHHHHHHHGHGHHHHHGGEEGHHGGGGGGHHHHHHHGHHHHGHHHHGHHHHHHHHHHHHHHGGGGGHHHHHHHHHHHHHHHHGGCGGGGHGGGGGGG
@M02034:409:000000000-BFKT7:1:1108:21572:11981 1:N:0:24
AAAGTCGAGGTGCCTAAAGTGGCAACCCAGACTCTTTTGCCTGTTGGTGGTGTAGAGCTTCCTGTAGCCGCATGGCGTTCGTACTTACATATGGAACTAACCATTCCAATTTTCGCTGTCTCTTATACACACTCCGAGCCCACG
+
CCCCCFBCCCACGGGGGGGGGGGHHHHGGHHGH3BG5AE33FGHHHHGGDGFEBGD5DDG5FGGGBEDD1E0EEF10>>FEE2??FH33FGGDD3@BFGHF?3FGEG4FGDHHDEFF/<FEGHF4FB?GCBB22BC/B@CC=CC
@M02034:409:000000000-BFKT7:1:1108:2128:11982 1:N:0:24
AAAGTCGAGGTGCCTAAAGTGGCAACCCAGACTTTGTCTTTGGTTGGTGGTGTAGAGCTTCCTGTAGCCGCATGGCGTTCGTACTTAAATATGGAACTAACCATTCCAATTTTCGCTGTCTCTTATACACATCTCCGCGCCCACGAGAC
+
CCCCCFCCCCCCGGGGGGGGGGGHHHHGGHHGHHHHAAFGFHGHGGFBFGGFGFHHFFEFBEHGF5BEGGF0EEH1>?EFFE2EGHHGHHFFHBB3BGBGFA?BGFH4?FGGHHGFFCGHHFGHFEGHGBGHHFFBA//BCG?FGGG?C
@M02034:409:000000000-BFKT7:1:1108:9667:11983 1:N:0:24
AAAGTCGAGGTGCCTAAAGTGGCAACCCAGACTGGGAAGCAGGTTGGTGGTGTAGAGCTTCCTGTAGCCGCATGGCGTTCGTACTTAAATATGGAACTAACCATTCAATTTTCGCTGTCTCTTAACACATCTCCGAGCCCACGAGACCA
+
CCCCCFABCCCCGGGGEGGGGGGHHHHGGHHGHHHHHHGHHHHHHHGEF?GFEGHFHEHHFHHGHFFDGEEEEGG1EEEGFECFHFHFGGHHHF3@GHHHFC?FFFHEHHHHHGGGGEHHHHHHDFFGHHHFHHGFGGGGHGGGCDGEH
@M02034:409:000000000-BFKT7:1:1108:9696:11990 1:N:0:24
AAAGTCGAGGTGCCTAAAGTGGCAACCCAGACTTAGAATATGGTTGGTGGTGTAGAGCTTCCTGTAGCCGCATGGCGTTCGTACTTAAATATGGAACTAACCTTTCCAATTTTCGCTGTCTCTTATACACATCTCCGAGCCCACGAGACC
+
CCCCCFBCBCCCGGGBGGGFGGGHHHHGGHHGHHFHHHHHHHHHHGGEG?EFHHHGHFHGGHHHHFEFFEG0EEGAEGFFEEEGGGHFDGFGHFD@EFHHFG3DBEHG4DFHGBEGGFEF?FFF4F4?FF2FGHHBF@DDDC/FDCC/?C
@M02034:409:000000000-BFKT7:1:1108:26631:11993 1:N:0:24
AAAGTCGAGGTGCCTAAAGTGGCAACCCAGACTAGTTGTCCTGTTGGTGGTGTAGAGCTTCCTGTAGCCGCATGGCGTTCGTACTTAAATATGGAACTAACCATTCCAATTTTCGCTGTCTCTTATACACATCTCCGAGCCCACGAGACC
+
CCCCCFBCBDBCGGGGGGGGGGGHHHHGGHHGHHGHHHHHHHHHHHHFGGEFGHHHHHHHHHHHHHHHHGGGGGHHGGGGGEGHHHHHHHHHHGHHGGHHGHHHHHFHHHHHHHGGGGGHHGHHHHHHGHHHHHGHGFGGGGHGCFGGCF
@M02034:409:000000000-BFKT7:1:1108:26649:11998 1:N:0:24
AAAGTCGAGGTGCCTAAAGTGGCAACCCAGACTAGTTGTCCTGTTGGTGGTGTAGAGCTTCCTGTAGCCGCATGGCGTTCGTACTTAAATATGGAACTAACCATTCCAATTTTCGCTGTCTCTTATACACATCTCCGAGCCCACG
+
>11A>D>>>>AAGGGG1FEG11CFGHHCEHCFBD1DBFGHFGHHH1F/B?/ABFGHFHFAGGHFFFEH1EEAEEF0E?EFE?0GGGB1F22BFDDDCGFF101BGGHFFHHHG2EEFCGD2FFFFF22BF1CGHFFEC//CFHCC
@M02034:409:000000000-BFKT7:1:1108:12392:12001 1:N:0:24
AAAGTCGAGGTGCCTAAAGTGGCAACCCAGACTGAGAGTGCGGTTGGTGGTGTAGAGCTTCCTGTAGCCGCATGGCGTTCGTACTTAAATATGGAACTAACCATTCCAATTTTCGCTGTCTCTTATACACATCTCCGAGCCCACGAGACC
+
BCCCCFBCCCABGGGGGGGGGGGHHHHGGHHGHHHHHHHHHGGGGGGGGGEFFGHHHHHHHHHHHHHHHGGGGGHHGFGGGFCHHHHGHHHHHHHHFHFHHHHHHHHHHHHHHFGGGGGFHGHHFHGHHHGHHHHHGFGGGGHGGGGGGE
@M02034:409:000000000-BFKT7:1:1108:26422:12002 1:N:0:24
AAAGTCGAGGTGCCTAAAGTGGCAACCCAGACTGAGAAGAAGGTTGGTCGTGTAGAGC
+
BBBBBFA?DBBBGGGGGGGGGGGHHHHGGH22GC3F5B333ABGDGE250A1AAF555
@M02034:409:000000000-BFKT7:1:1108:26156:12011 1:N:0:24
AAAGTCGAGGTGCCTAAAGTGGCAACCCAGACTAAGATTCAGGTTGGTGGTGTAGAGCTTCCTGTAGCCGCATGGCGTTCGTACTTAAATATGGAACTAACCATTCCAATTTTCGCTGTCTCTTATACACATCTCCGAGCCCACGAGACC
+
CCCCCFCCCCCCGGGGGGGGGGGHHHHGGHHGHHHHHHHHHHHHHHGGGGFFGHHHHHHHHHHHHHHHHGGGGGHHGGGGGGHHHHHGHHHHHHHHHHHHHHHHHHGHHHHHHHGGGGGHHHHHHHGHHHHHGHHGGCGGGGHGGGGGGG
@M02034:409:000000000-BFKT7:1:1108:4495:12015 1:N:0:24
AAAGTCGAGGTGCCTAAAGTGGCAACCCAGACTGGTCCGCCTGTTGGTGGTGTAGAGCTTCCTGTAGCCGCATGGCGTTCGTACTTAAATATGGAACTAACCATTCCAATTTTCGCTGTCTCTTATACACATCTCCGAGCCCACGAGACC
+
CCCCCFCCCCACGGGGGGGGGGGHHHHGGHHGHHHHHHGGGGHHHHGEFGEFGHHHHGHHHHHHHHHHHGGGGGHHGFGGFEHHHHHGHHGHHHBFFHGHHGEHHHHFHHHHHHGGGGGHHHHHGFHHEHHHHHFGEDGCGFHGGGGGCF
@M02034:409:000000000-BFKT7:1:1108:11770:12016 1:N:0:24
AAAGTCGAGGTGCCTAAAGTGGCAACCCAGACTACGTTTCGTGTT
+
AAAAAFA1D?>ABFDB1BBEGDFHFHH?AGFGHHFEB0EGGHCHG
@M02034:409:000000000-BFKT7:1:1108:23634:12019 1:N:0:24
AAAGTCGAGGTGCCTAAAGTGGCAACCCAGACTAAGAATATGGTTGGTGGTGTAGAGCTTCCTGTAGCCGCATGGCGTTCGTACTTAAATATGGAACTAACCATTCCAATTTTCGCTGTCTCTTATACACATCTCCGAGCCCACGAGACC
+
CCCCCFABBCCCGGGGGGGGGGGHHHHGGHHGHHGHFHHHHHHGHGGGGGGFGGHHHHHHHHHHHHHHHGGGGGHHGGGGGGHHHHHFHHBHHHHHGHHHHHGHHHHHHHHHHHGGGGGGHHHHGHFHHHFHHHHFG?CFGGGGGGGGGF
@M02034:409:000000000-BFKT7:1:1108:15134:12020 1:N:0:24
AAAGTCGAGGTGCCTAAAGTGGCAACCCAGACTACTTCTGCGGTTGGTGGTGTAGAGCTTCCTGTAGCCGCATGGCGTTCGTACTTAAATATGGAACTAACCATTCCAATTTTCGCTGTCTCTTATACACATCTCCGAGCCCACGAGACC
+
CCCCCFCCCBCCGGGGGGGGGGGHHHHGGHHGHFHHHHHHGGGGGGGGGGFFGHHHHHHHHHHHHHHHHGGEFGHHGGGGGGFHHHHHHHHHHHHHHHHHHHHHHHHHHHHHHHGGGGGGGGHHHHFHGHHHHHHGGCGGGGHGGFGGGC
@M02034:409:000000000-BFKT7:1:1108:19831:12024 1:N:0:24
AAAGTCGAGGTGCCTAAAGTGGCAACCCAGACTTGGTTTCCTGTTGGTGGTGTAGAGCTTCCTGTAGCCGCATGGCGTTCGTACTTAAATATGGAACTAACCATTCCAATTTTCGCTGTCTCTTATACACATCTCCGAGCCCACGAGAC
+
>AA3ADAABDBBGGGGC4GGGGGHGHHGGHHGGHHHFDGGHHHFGHHGGGEFGHHHFHHGHFGGEDHFFGGEGFHFG?FFGEFHGHGHHHFHHHHGHHGFFHFHHHHFGHHHHEGECEEEGFHHBFEGFFFHHGGGFC/<BF//<@CDA
@M02034:409:000000000-BFKT7:1:1108:20958:12028 1:N:0:24
AAAGTCGAGGTGCCTAAAGTGGCAACCCAGACTGGGCCGCGGGTTGGTGGTGTAGAGCTTCCTGTAGCCGCATGGCGTTCGTACTTACATATGGAACTAACCATTCCAATTTTCGCTGTCTCTTATCCACATCTCCGAG
+
AA1AADAA1DAAGGGGGGGGFGGBBGHGCCHGFHGAHG/AECEEF/EBFEGF>DGBGFHHEFHEHFGBG?EEEEGAE/EFEE0/?GF1BE2FFF11FG11B<1BDFFFBGGHHGCGGA?DHHFGFG1?1?1FFHHHC@<
@M02034:409:000000000-BFKT7:1:1108:11761:12032 1:N:0:24
AAAGTCGAGGTGCCTAAAGTGGCAACCCAGACTACGTTTCGTGTTGGTGGTGTAGAGCTTCCTGTAGCCGCATGGCGTTCGTACTTAAATATGGAACTAACCATTCCAATTTTCGCTGTCTCTTATACACATCTCCGAGCCCACGAGACC
+
ABBBAFBADBBBGFGFGGGGGGGHHHGGGGGGHHHGBFHGGHFFGHHEEFEFFGHFHHHGHFGFGGHHGGGFEGHFGEEEGFHHHHGGHHGHHHEF3EBEGHHHDGFHHGFHHHGGGGEHHGHHFHFHGHHGEB?FDC@CFEFGGCGDC<
@M02034:409:000000000-BFKT7:1:1108:5689:12036 1:N:0:24
AAAGTCGAGGTGCCTAAAGTGGCAACCCAGACTTAG
+
1A11AD1A1A>AFGGGGGGGG1F0AGH0FGCFFHHB
@M02034:409:000000000-BFKT7:1:1108:24882:12066 1:N:0:24
AAAGTCGAGGTGCCTAAAGTGGCAACCCAGACTAGGTCGGAGGGTGGTGGTGTAGAGCTTCCTGTAGCCGCATGGCGTTCGTACTTAAATATGGAACTAACCATTCCAATTTTCGCTGTCTCTTATACACATCTCCGAGCCCACGAGACC
+
CDCCCFCCCDBCGGGGGGGGGGGHHHHGGHHGHGHH5FEGEF20AFAEFEGFGDG5FFGGGHHG5BDDGEE>FGHAEEGGGFFHGHHGHHHFHHBFGGHHHGEHHFGFDGFHHFDGGDEBFGHHFFHFHBDGHHHFD/@@?GGEGCFDAF
@M02034:409:000000000-BFKT7:1:1108:10223:12071 1:N:0:24
AAAGTCGAGGTGCCTAAAGTGGCAACCTAGACTGAGGGGAGGGTTGGTGGTGTAGAGCTTCCTGTAGCCGCATGGCGTTCGTACTTAAATATGGAACTAACCATTCCAATTTTCGCTGTCTCTTATACACATCTCCGAGCCCACGAGACC
+
BCCCCFCCCCAAGGGGGGGGGGGHHHHHHHHHHHCGGGGGGGGFHFGEEGEFFFHEHGHHHGHH@FHFFGGEEEHEEEEGE??GHEHFFHHHGFG3FFFHEABGEFFFGHHHHFGGGGGHEDHHEHHEF2FHHHGBE@DGGGFC/@DCAF
@M02034:409:000000000-BFKT7:1:1108:11601:12083 1:N:0:24
AAAGTCGAGGTGCCTAAAGTGGCAACCCAGACTAATTTTTCTGTTGGTGGTGTAGAGCTTCCTGTAGCCGCATGGCGTTCGTACTTAAATATGGAACTAACCATTCCAATTTTCGCTGTCTCTATACACATCTCCGAGCCCACGAGACCA
+
CCCCCFBCCCCCGGGGGGGGGGGHHHHGGHHGHHGHHHHHHHHHHHHGGGEFGHHHHHHHHHHHHHHHHGGGGGHHGGGGGEGHHHHHHHHHHHHHHHHGHHGHHHFGHHHHHHGGGGGHHHHHHHFHHGHHHHHGGGGGGHGGGGGGGH
@M02034:409:000000000-BFKT7:1:1108:22314:12091 1:N:0:24
AAAGTCGAGGTGCCTAAAGTGGCAACCCAGACTCATCAGCCGGTTGGTGGTGTAGAGCTTCCTGTAGCCGCATGGCGTTCGTACTTAAATATGGAACTAACCATTCCAATTTTCGCTGTCTCTTATACACATCTCCGAGCCCACGAGACC
+
CCCCCFCCCCBBGGGGGGGGGGGHHHHGGHHGHHHHHHHHHGGEFGGGGGFFGHHHHHHHHGHHHHHHHGGGGGHHGGGGGEHHHHHGHHHHHHHHHHGHGHHHHHHHHHHHHHGGGGGHHHHHHHHHHHHHGHHHG@@DGGHGGGGGGG
@M02034:409:000000000-BFKT7:1:1108:2357:12100 1:N:0:24
AAAGTCGAGGTGCCTAAAGTGGCAACCCAGACTGGGTTTGTGGTTGCTGGTGTAGAGCTTCCTGTAGCCGCATGGCGTTCGTACTTAAATATGGAACTAACCATTCCAATTTTCGCTGTCTCTTATACACATCTCCGAGCCCACGAGACC
+
CCCCCFBBCCCCGGGGGGGGGGGHHHHGGHHGGHHHFFGGHHGHFGFHHHFGHHHHHHHHHGHHHFHHHGGGGGHFEFGGFEGHHHHHHHHHHGFFHGFFGHGHHHFHHHHHGHGEFGGFHHHHGHFHEHFHGGD2ECFCGGHGC@FGFC
@M02034:409:000000000-BFKT7:1:1108:19668:12112 1:N:0:24
AAAGTCGAGGTGCCTAAAGTGGCAACCCAGACTCGGGGTGATGTTGGTGGTGTAGAGCTTCCTGTAGCCGCATGGCGTTCGTACTTAAATATGGAACTAACCATTCCAATTTTCGCTGTCTCTTATACACATCTCCGAGCCCACGAGACC
+
BBBBAFBBBBBBGGGGGGGFGGGHGHFGFHHGHHGGGGGGHHHDGHHEFGAFHFHFHHHHHHHGHHHHGGGEFGHHGEEFFEGHHHGGHHFHHHEFFHHHGHHHHHGGHHHHHHGGGGGGHFGHFHGGHGHHHGFFGCGGCFEEGGGGDF
@M02034:409:000000000-BFKT7:1:1108:11580:12117 1:N:0:24
AAAGTCGAGGTGCCTAAAGTGGCAACCCAGACTAAGCATCATGTTGGTGGTGTAGAGCTTCCTGTAGCCGCATGGCGTTCGTACTTAAATATGGAACTAACCATTCCAATTTTCGCTGTCTCTTATACACATCTCCGAGCCCACGAGACC
+
CCCCCFBBDCCBGGGGGGGGGGGHHHHGGHHGHHHHHHHHHHHHHHGEFGEFGHHHHHHHHHHHHHHHHGGGGGHHGGGGGFHHHHHHHHHHHHHHHHHHHHGHGHGHHHHHHHGGGGGHHHHHHHHHHHFHHHHHGGGGGGHGGGGGGF
@M02034:409:000000000-BFKT7:1:1108:18699:12118 1:N:0:24
AAAGTCGAGGTGCCTAAAGTGGCAACCCAGACTACTACTCCTGTTGGGGGT
+
DDDDCFBBCCBBGGGGGGGGGGGHHHHGGHHGHCFHHDGH3GHHEHE220A
@M02034:409:000000000-BFKT7:1:1108:4924:12125 1:N:0:24
AAAGTCGAGGTGCCTAAAGTGGCAACCCAGACTATTTCTCGGGTTGGTGGTGTAGAGCTTCCTGTAGCCGCATGGCGTTCGTACTTAAATATGGAACTAACCATTCCAATTTTCGCTGTCTCTTATACACATCTCCGAGCCCACGAGACC
+
AB@ABFAADBABGGGGGGGGGGGGGHGGGHHGHHHHHHHHGGGHGGGEFGEFGHHFHHHHHFHHHHHHHGGFFGHHFEGGFEFHHHHGHHFGHHHHHHHHHHGFHHHHHHHHHHGGGGFHGHFHFHFHFHHHGHHHGGGGGGHGGGGGGE
@M02034:409:000000000-BFKT7:1:1108:26649:12130 1:N:0:24
AAAGTCGAGGTGCCTAAAGTGGCAACCCAGACTGAGCCGCTGGTTGGTGGTGTAGAGCTTCCTGTAGCCGCATGGCGTTCGTACTTAAATATGGAACTAACCATTCCAATTTTCGCTGTCTCTTATACACATCTCCGAGCCCACGAGACC
+
CDDCCFCCCDDDGGGGGGGGGGGHHHHGGHHGHB3B33AA22EGGGGEGGGFFGHGGHHHHHHHHHHHHGGGGGHHGGGGGFHHHHGFHHHHHHEGFHHHFFBHHHHGHHHHHGGGGGGHHHHHGHHHHHGHHHHGG?FFGGHGGGGGGG
@M02034:409:000000000-BFKT7:1:1108:11896:12133 1:N:0:24
AAAGTCGAGGTGCCTAAAGTGGCAACCCAGACTAGGTTTTGGGTTGGTGGTGTAGAGCTTCCTGTAGCCGCATGGCGTTCGTACTTAAATATGGAACTAACCATTCCAATTTTCGCTGTCTCTTATACACATCTCCGAGCCCACGAGACC
+
BCCCBFBCCCBBGGGGGGGFGGGHHHHGGHHGHHHHHHHGHGGFFGGGGGFFHHHHHHHHHHHHHHHHHGGGGGHHGGGGGFHHHHHHHHHHHHGHHHHHHHGHHHGHHHHHHHGGGGGHHHHHHHHHHHGHHHHHGGGGGGHGGGGGGG
@M02034:409:000000000-BFKT7:1:1108:23958:12133 1:N:0:24
AAAGTCGAGGTGCCTAAAGTGGCAACCCAGACTCCGCATCGGGTTGGTGGTGTAGAGCTTCCTGTAGCCGCATGGCGTTCGTACTTAAATATGGAACTAACCATTCCAATTTTCGCTGTCTCTTATACACATCTCCGAGCCCACGAGACC
+
BBBCCFABBCBBGGGGGGGGGGGHHHHGGHHGHHHGGGGGGGGGGGGFGGEFFHHHHHHHHHHHHHHHHGGGGGHHGGGGGGHHHHHHHHHHHHHGHHHHHHGHHHGGHHHHHHGGGGGHHHHHHHHHGHFHGHHHGCCCGFHGGGGGGG
@M02034:409:000000000-BFKT7:1:1108:2428:12134 1:N:0:24
AAAGTCGAGGTGCCTAAAGTGGCAACCCAGACTTGGTTGACGGTTGGTGGTGTAGAGCTTCCTGTAGCCGCATGGCTTTCGTACTTAAATATGGTACTA
+
?BBBBFBBBBBBGGGGGGGGGGGHHHHGGHHGHGBFGHFHFEFE2E?EEDGE13F5DDFGBFFGG5A53BE0EEC1FGFGEB2?FGHF3FH4BF44BBG
@M02034:409:000000000-BFKT7:1:1108:11334:12136 1:N:0:24
AAAGTCGAGGTGCCTAAAGTGGCAACCCAGACTGTTTGGGCTGTTGGTGGTGTAGAGCTTCCTGTAGCCGCATGGCGTTCGTACTTAAATATGGAACTAACCATTCCAATTTTCGCTGTCTCTTATACACATCTCCGAGCCCACGAGACC
+
BCCCCFABBCBCGGGGGGGGGGGHHHHGGHHGHHHHHHGGHHGHHHHGGGEFGHHFHHHHHHHHHHHHHGGCGGHHGGGGGFBHHHHHHHHHHHHHFHHHHHHHGHHHHHHHHHGGGGGGHHHHHHHHHHFHHHHFG?FGGGHGGGGGGE
@M02034:409:000000000-BFKT7:1:1108:15849:12160 1:N:0:24
AAAGTCGAGGTGCCTAAAGTGGCAACCCAGACTAAGGAGAATGTTGGTGGTGTAGAGCTTCCTGTAGCCGCATGGCGTTCGTACTTAAATATGGAACTAACCATTCCAATTTTCGCTGTCTCTTATACACATCTCCGAGCCCACGAGACC
+
CCCCCFCCDCCBGGGGGGGGGGGHHHHGGHHGHHHHHHHHHHHHHHHGGGEFGHHHHHHHHHHHHHHHHGGGGGHHGGGGGFHHHHHHHHGHHHGHGHGHHHFHHHHHHHHHHHGGGGGFFHHHGHHHHHFHHHHHGGGGGGHGGGGGGG
@M02034:409:000000000-BFKT7:1:1108:13930:12166 1:N:0:24
AAAGTCGAGGTGCCTAAAGTGGCAACCCAGACTAAGCCTACTGTTGGTGGTGTAGAGCTTCCTGTAGCCGCATGGCGTTCGTACTTAAATATGGAACTAACCATTCCAATTTTCGCTGTCTCTTATACACATCTCCGAGCCCACGAGACC
+
BABBAFAADDAAGGGGGGFDFGGHHHHFCHHGGHHHHHHHHHHHHHFEFEABFGHGHGHHHHHHGHHHHGGGGGHFEEFFF>FGGHHDGFFHHGEFHEHHFHFHHHBHHHFHHHGGGGGHHGHHHHHFHF2HHHEBDCGGGGFGGCFGGA
@M02034:409:000000000-BFKT7:1:1108:24604:12175 1:N:0:24
AAAGTCGAGGTGCCTAAAGTGGCAACCCAGACTCTGTTTATTGTTGGTGGTGTAGAGCTTCCTGTAGCCGCATGGCGTTCGTACTTAAATATGGAACTAACCATTCCAATTTTCGCTGTCTCTTATACACATCTCCGAGCCCACGAGACC
+
CCCCCFBBCCBBGGGGGGGGGGGHHHHGGHHGHHAGBDG55GHHHHHGGGGFHGHHFHHHHHHHHFHHGGGGGGHHGGGGGFGHHHHGHHHHHB3FGHHFHHFHHHHHHHHHHHGGGGGHHHHHHHHHHHHHHHGHG@FGGGHGGGGGGG
@M02034:409:000000000-BFKT7:1:1108:17268:12181 1:N:0:24
AAAGTCGAGGTGCCTAAAGTGGCAACCCAGACTAAGCTTGTTGTTGGTGGTGTAGAGCTTCCTGTAGCCGCATGGCGTTCGTACTTAAATATGGAACTAACCATTCCAATTTTCGCTGTCTCTTATACACATCTCCGAGCCCACGAGACC
+
CCCCCFBCCCCCGGGGGGGGGGGHHHHGGHHGHHHHHHHHHGHGHHHGGGEFGHHHHHHHHHHHHGHHHGGFGGHHGGGGGFGHHHHGHHHHHHHHGHHHHHHHHHGHHGHHHHGGGGGGHHHHHHHHGHEHFHFHGGGGGGHGGFGGGG
@M02034:409:000000000-BFKT7:1:1108:8745:12198 1:N:0:24
GCTCTTAAAGAGGAGAAAGGTCATGCCTGGGGGGGGGGCTTCTAACTTTACTCAGTTCGTTCTCGTCGACAATGGCGGA
+
AAAABDDFBFFFCGGGGCGG4FGFFHHBBFC??>C;=F;DFBFFFEFFFF/B/BFFFBA;B.EF9:;>-@D-9FB.@>=
@M02034:409:000000000-BFKT7:1:1108:26871:12202 1:N:0:24
AAAGTCGAGGTGCCTAAAGTGGCAACCCAGACTCGGGGGGGTGTTGGTGGTGTAGAGCTTCCTGTA
+
1A1>ABA11>>AG1F111B31A0BBAF00BGCCC0AEEEGG;AAACECEC9C99BBBFFBF/;9;B
@M02034:409:000000000-BFKT7:1:1108:15633:12216 1:N:0:24
AAAGTCGAGGTGCCTAAAGTGGCAACCCAGACTGGTCTGACTGTTGGTGGTGTAGAGCTTCCTGTAGCCGCATGGCGTTCGTACTTAAATATGGAACTAACCATTCCAATTTTCGCTGTCTCTTATACACATCTCCGAGCCCACGAGACC
+
CCCCCFCCCCBCGGGGGGGGGGGHHHHGGHHGHHHHHHHHHHHHHHHGGGFFGHHHHHHHHHHHHHHHHGGFGGHHGGGGGGGHHHHHHHHHHGHHFHHHHHHHHHHHHHHHHHGGGGGHHHHHHHHHGHHHHHHHGGGGGGHGGGGFGG
@M02034:409:000000000-BFKT7:1:1108:26870:12221 1:N:0:24
AAAGTCGAGGTGCCTAAAGTGGCAACCCAGACTCGGGGGGGTGTTGGTGGTGTAGAGCTTCCTGTAGCCGCATGGCGTTCGTACTTAAATATGGAACTAACCATTCCAATTTTCGCTGTCTCTTATACACATCTCCGAGCCCACGAGACC
+
BBCCCFCBCCBBGGGGGGGGGFFHHHHGGHFGHGFGGGGGGADBGGGDADDCCFGFFFGGGGGGFFFFFFFAFFF:BDFFDAFFFFFFFFFFFFBFFFFBBFFFFFFFFFFFFFFFFFFFFFFFFFFFFFFFFFFFF=FDFFFFFFFFFF
@M02034:409:000000000-BFKT7:1:1108:23863:12222 1:N:0:24
AAAGTCGAGGTGCCTAAAGTGGCAACCCAGACTCATATTCCGGTTGGTGGTGTAGAGCTTCCTGTAGCCGCATGGCGTTCGTACTTAAATATGGAACTAACCATTCCAATTTTCGCTGTCTCTTATACACATCTCCGAGCCCACGAGACC
+
>AA3ADAADBAAGGGGGGGGGFGFHHGGGHGGHHHHGHHHHFEEGG?AFEEBFDEDGHEGHHHHGHFHHGGEGEHGGEGGEBFGFHHFGHDHHFHHFGHHHFHHHHHFHHHHHHGGGGEGGHHHGH2GFHGHFHHFE@DGGGHGGGGGGG
@M02034:409:000000000-BFKT7:1:1108:11600:12225 1:N:0:24
AAAGTCGAGGTGCCTAAAGTGGCAACCCAGACTCAGGTTACTGTTGGTGGTGTAGAGCTTCCTGTAGCCGCATGGCGTTCGTACTTAAATATGGAACTAACCATTCCAATTTTCGCTGTCTCTTATACACATCTCCGAGCCCACGAGACC
+
AB?BADAADBB?GGGDFC4AFGEHHHHGGHGGHHHHHDFHHFFDGFEFFGEGHHGHHHHHHFHGFBHFFGCEDGHHGGGGCEBFGFGFHHHFGHFGCHHGGHGHHBFB4FGHHFEEEGGFEGH44F4E?CFHFFHFD//<BFEFG//?<?
@M02034:409:000000000-BFKT7:1:1108:3596:12229 1:N:0:24
AAAGTCGAGGTGCCTAAAGTGGCAACCCAGACTGGGTTTGGTGTTGGTGGTGTAGAGCTTCCTGTAGCCGCATGGCGTTCGTACTTAAATATGGAACTAACCATTCCAATTTTCGCTGTCTCTTATACACATCTCCGAGCCCACGAGACC
+
BBBBBFBBBBABGGGGGGGGGGGHHHGGGHHGHHHHHGFGGHFHGHHAFGEFHHGGHHHHHFHFGGHHHGGEFFHGEEGFF?EHHHHFHHFHHGDFGHHHHHHHHHHEHGGHHHGGGGGHHHHHHHHHECHHHHHHE/DFGFHGF?FGGG
@M02034:409:000000000-BFKT7:1:1108:6761:12230 1:N:0:24
AAAGTCGAGGTGCCTAAAGTGGCAACCCAGACTTAGCTGAAGGTTGGTGGTGTAGAGCTTCCTGTAGCCGCATGGCGTTCGTACTTAAATATGGAACTAACCATTCCAATTTTCGCTGTCTCTTATACACATCTCCGAGCCCACGAGACC
+
BBCCCFCCBCAAGGGGGGGGGGGHHHHGGHHGHHHHHHHHHHHHHHGGGGEFGGHHHHHHHHHHHHHHHGGGGGHGGFGGEEGHHHHGHHHHHHGHGHHHHHHHHHGHHHHHHHGGGGGHHHHHHHHHHHGHHHHHGGGGGGHGGGGGGF
@M02034:409:000000000-BFKT7:1:1108:11841:12234 1:N:0:24
AAAGTCGAGGTGCCTAAAGTGGCAACCCAGACTAGGGAGGGGGTTGGTGGTGTAGAGCTTCCTGTAGCCGCATGGCGTTCGTACTTAAATATGGAACTAACCATTCCAATTTTCGCTGTCTCTTATACACATCTCCGAGCCCACGAGACC
+
CCCCCFCCCCCCGGGGGGGFGGGHHHHGGHHGHHHHHHGGGGGGGGGEFGFFGHHHHHHHHHHHHHHHHGGFFGHHGGGGGFHHHHHHHHHHHHGHHHHHHHHHHHHHHHHHHHGGGGGHHHHHHHHHGHGHHHHHGGGGGGHGGCGGGF
@M02034:409:000000000-BFKT7:1:1108:9979:12239 1:N:0:24
AAAGTCGAGGTGCCTAAAGTGGCAACCCAGACTGAGGATCAGGTTGGTGGTGTAGAGCTTCCTGTAGCCGCATGGCGTTCGTACTTAAATATGGAACTAACCATTCCAATTTTCGCTGTCTCTTATACACATCTCCGAGCCCACGAGACC
+
BBBABFAADBAAGGGGGGGGGGGHHGHDFHHGHHHFGHGFHGHEGHFECEABGHFHHHHHHHHHHHHHHGGEFGHHGFGGGE2FGHHGGGGHHHHHHHHHHHEGBGGGHGHHHFGGGGGGBHHHHH3HHHHGHHGFGCCCDFGFGGGEDF
@M02034:409:000000000-BFKT7:1:1108:11862:12240 1:N:0:24
AAAGTCGAGGTGCCTAACGTGGCAACCCAGACTACT
+
ABBBADAAD@AACGGGG4AFAFEGFHFGGHHGH335
@M02034:409:000000000-BFKT7:1:1108:11614:12241 1:N:0:24
AAAGTCGAGGTGCCTAAAGTGGCAACCCAGACTCAGGTTACTGTTGGTGGTGTAGAGCTTCCTGTAGCCGCATGGCGTTCGTACTTAAATATGGAACTAACCATTCCAATTTTCGCTGTCTCTTATACACATCTCCGAGCCCACGAGACC
+
ABBCBFBBCCCBGGGGGGGGGGGHHHHGGHHGHHHHHHHHHHHGHHHGGGEFHHHHHHHHHHHHHHHHHGGEGGHHGGGGGFFHHHHGHHHHHHHHFHHHHHGHHHGHHHHHHHGGGGGHHHHHHHHHHHFHHHHHGGGGGGHGGGGGGF
@M02034:409:000000000-BFKT7:1:1108:7179:12242 1:N:0:24
AAAGTCGAGGTGCCTAAAGTGGCAACCCAGACTGATGCTCCGGTTGGTGGTGTAGAGCTTCCTGTAGCCGCATGGCGTTCGTACTTAAATATGGAACTAACCATTCCAATTTTCGCTGTCTCTTATACACATCTCCGAGCCCACGAGACC
+
AA11AFAADDAAFGFGGGGGFDFHHHFFGGGGCHHCFFAFGEAEEEG/FEEFGEEDGFGGHFHFHHFGEAEEEFFFEEGEE>EEGGFDGFFHHFBFFFEGGFFFHHFF2FGGFFEEGGGHDGGF1FB>FBGFHFHFG?@BCFHFCGGFCC
@M02034:409:000000000-BFKT7:1:1108:2946:12260 1:N:0:24
AAAGTCGAGGTGCCTAAAGTGGCAACCCAGACTTTGAGCTATGTTGGTGG
+
>A>1AD1A1A>AFGFGGGFGGCCCGAHCCGHCHHHH2C1DGHFGHHF//E
@M02034:409:000000000-BFKT7:1:1108:24604:12265 1:N:0:24
AAAGTCGAGGTGCCTAAAGTGGCAACCCAGACTGTTATTGATGTTGGTGGTGTAGAGCTTCCTGTAGCCGCATGGCGTTCGTACTTAAATATGGAACTAACCATTCCAATTTTCGCTGTCTCTTATACACATCTCCGAGCCCACGAGACC
+
BCCCBFABCCBCGGGGGGGGGGGHHHHGGHHGHHHHHHHHHGHGHHHFFGEFHHHHHHHHHHHHHHHHHGGGGGHHGGGGGGHHHHHGHHHHHHHHHHGHHHHHHHGHHGHHHGGGGGGHHHHHHHHHGHGHHHHHGFCGGGHGGGGGGF
@M02034:409:000000000-BFKT7:1:1108:8465:12266 1:N:0:24
AAAGTCGAGGTGCCTAAAGTGGCAACCCAGACTGATCTGGGTGTTGGTGGTGTAGAGCTTCCTGTAGCCGCATGGCGTTCGTACTTAAATATGGAACTAACCATTCCAATTTTCGCTGTCTCTTATACACATCTCCGAGCCCACGAGACC
+
BCCCCFBCCCBCGGGGGGGFGGGHHHHGGHHGHHHHHHHHHHGGGHHEFGEFFGHHHHHHHHHHHGHHHGGFGGHHGFEGFEGFHHHHHHHHHHHGHHHHHHHHHHGHHHHHHHGGGGGGHHHHHHHHHHHHHHHHGGGGGGHGGCGGGG
@M02034:409:000000000-BFKT7:1:1108:12749:12268 1:N:0:24
AAAGTCGAGGTGCCTAAAGTGGCAACCCAGACTCCGTCTCTGGTTGGTGGTGTAGAGCTTCCTGTAGCCGCATGGCGTTCGTACTTAAATATGGAACTAACCATTCCAATTTTCGCTGTCTCTTATACACATCTCCG
+
BBBBBF?>ADBBGGGGGFFGGFFHFHHGDHHGHGHGF2GGFHHHGCEE1EEAAAGDGDAFFGHHF5A5BEE0BEF1EEEGGEBEGGHBGFHHFB33BFBGF03F??GDGFEGG?@EFEEGFFFB1?BBGFHHHHH1?
@M02034:409:000000000-BFKT7:1:1108:8886:12272 1:N:0:24
AAAGTGAGGTGCCTAAAGTGGCAACCCAGACTA
+
AAAAAFF1CC?BGDDFDFG1FAAFHHE0FGC1F
@M02034:409:000000000-BFKT7:1:1108:12731:12273 1:N:0:24
AAAGTCGAGGTGCCTAAAGTGGCAACCCAGACTCCGTCTCTGGTTGGTGGTGTAGAGCTTCCTGTAGCCGCATGGCGTTCGTACTTAAATATGGAACTAACCATTCCAATTTTCGCTGTCTCTTATACACATCTCCGAGCCCACGAGACC
+
CCCCCFCBCCACGGGGGGGGGGGHHHHGGHHGHHHGHHHHHHHHHGGFGGEFAGHHHHHHHHHHHGHHHGGEGGHHGGGGGFHHHHHFHHHHHHGHHHHHHHHHHHHFHHHHHHGGGGGHHHHHHHHHFGHHHHHGGCFGFGHGGGGGGF
@M02034:409:000000000-BFKT7:1:1108:27827:12278 1:N:0:24
AAAGTCGAGGTGCCTAAAGTGGCAACCCAGACTAAGCAGCAGGTTGGTGGTGTAGAGCTTCCTGTAGCCGCATGGCGTTCGTACTTAAATATGGAACTAACCATTCCAATTTTCGCTGTCTCTTATACACATCTCCGAGCCCACGAGACC
+
BBBBBFBA3AABBFGGGFDBGGGHHCF?FHHFHHFFGHHHFFHEEFAEFEEFHHFGHHHHFCFGGAFHHGGGGGHHEFGGGEHHEFGBGHGHHGFGFFFFHFHHGGFEGHGHHGEGGAEFGFHHFHGFGBGHEHDG?CC?/FEE/CGDDF
@M02034:409:000000000-BFKT7:1:1108:12828:12279 1:N:0:24
AAAGTCGAGGTGCCTAAAGTGGCAACCCAGACTTGCTGGCTGTTGGTGGTGTAGAGCTTCCTGTAGCCGCATGGCGTTCGTACTTAAATATGGAACTAACCATTCCAATTTTCGCTGTCTCTTATACACATCTCCGAGCCCACGAGACCA
+
CCCCCFBBCCBCGGGGGGGGGGGHHHHGGHHGHHHHHHHGHGHHHH2FGEFFGGDHFHHEHHHHFFGHE?EEFH?EEEEEFGHHHEGHHGHHHHGFHFHHHHHHHHHGHHHHGEEDFEFDGBHHHHHHHFHHFDHGCGCCFFGGGGGGGE
@M02034:409:000000000-BFKT7:1:1108:9465:12291 1:N:0:24
AAAGTCGAGGTGCCTAAAGTGGCAACCCAGACTTGGAATAATGTTGGTGGTGTAGAGCTTCCTGTAGCCGCATGGCGTTCGTACTTAAATATGGAACTAACCATTCCAATTTTCGCTGTCTCTTATACACATCTCCGAGCCCACGAGACC
+
AAAABFBBBBBBGGGGGGGGGGGGHHHGGHGGHHHHHHHHHHHGHHGGGGGFGHHFHHHHHHHHHHHHHGGGEGHHGEGGGGHHHHHFHHHHHGFFGHHHHHHHHHHHHHHHHHGGGGGFHHHHGHBFHHHHHHHEG?GGGGHGGGGGGG
@M02034:409:000000000-BFKT7:1:1108:19151:12293 1:N:0:24
AAAGTCGAGGTGCCTAAAGTGGCAACCCAGACTATGCTGACTGTTGGTGGTGTAGAGCTTCCTGTAGCCGCATGGCGTTCGTACTTAAATATGGAACTAACCATTCCAATTTTCGCTGTCTCTTATACACATCTCCGAGCCCACGAGACC
+
CCCCCFABCDCCGGGGGGGGGGGHHHHGGHHGHHHHHHHHHHHHHHHGGGEFGHHHHHHHHHHHHHHHHGGGGGHHGFGGGEFHHHHHHHHHHHGGHHHHHHHHHHHHHHHHHHGGGGGHHHHHHHBGFHFHHHHGGFGGGGHGGGGGGE
@M02034:409:000000000-BFKT7:1:1108:19711:12295 1:N:0:24
AAAGTCGAGGTGCCTAAAGTGGCAACCCAGACTGAGCATGCGGTTGGTGGTGTAGAGCTTCCTGTAGCCGCATGGCGTTCGTACTTAAATATGGAACTAACCATTCCAATTTTCGCTGTCTCTTATACACATCTCCGAGCCCACGAGACC
+
CCCCCFBCBCBCGGGGGGGGGGGGHHHGGHHGHGHHHHHGHGGEGGGFGGEFGHHHHHHHHHHHHHHHHGGFGGHHGGGGF?GHHHHHHHHHHHHHHHHHHHHHHHGHHHHHHHGGGGGHHHHHHHHHGHHHHHHHGGGGGGHGGGGGGE
@M02034:409:000000000-BFKT7:1:1108:11413:12296 1:N:0:24
AAAGTCGAGGTGCCTAAAGTGGCAACCCAGACTAAGAATAATGTTGGTGGTGTAGAGCTTCCTGTAGCCGCATGGCGTTCGTACTTAAATATGGAACTAACCATTCCAATTTTCGCTGTCTCTTATACACATCTCCGAGCCCACGAGACC
+
CCCCCFBCCCCCGGGGGGGGGGGHHHHGGGHGHHHHHHHHHHHHHHHGGGGFGHHHHHHHHHHHHHHHHGGFEGHHGGGGGFHHHHHHHHHHHHHHHHHHHHHHHHGHHHHHHHGGGGGGHHHHHHHHHHHHHHGGGGGGGGHGGGGGGG
@M02034:409:000000000-BFKT7:1:1108:19184:12297 1:N:0:24
AAAGTCGAGGTGCCTAAAGTGGCAACCCAGACTAGGATGGGGGTTGGTGGTGTAGAGCTTCCTGTAGCCGCATGGCGTTCGTACTTAAATATGGAACTAACCATTCCAATTTTCGCTGTCTCTTATACACATCTCCGAGCCCACGAGACC
+
CCCCCFBCCBBBGGGGGGGFGGGHHHHGGHHFHHFHGHHGHGGGGGGFFGFEFFHFHHHHHHHHHHHGHGG>EGHFGEEGGEFHHHGHHHHHHHEEGGGHHGHGBFFFGHHHHGDGGG<FDHHHGHDFGHHBFGGFEA/><FGGF-CDGA
@M02034:409:000000000-BFKT7:1:1108:9242:12305 1:N:0:24
AAAGTCGAGGTGCCTAAAGTGGCAACCCAGACTAATAAGTAGGTTGGTGGTGTAGAGCTTCCTGTAGCCGCATGGCGTTCGTACTTAAATATGGAACTAACCATTCCAATTTTCGCTGTCTCTTATACACATCTCCGAGCCCACGAGACC
+
CCCCBFCCCCCBGGGGGGGGGGGHHHHGGHHGHH3DGGB5FGHHHHFEGGGGEGHGHHHHFHHGHFHDFEFEFGHEEEGGGEFCGHHFHHHHHHBBFHHHFFBFGFFDHHHHHFEEFEEHHHHHFHFHHFFGHHGHGFGCGGHGGFGGGG
@M02034:409:000000000-BFKT7:1:1108:28257:12308 1:N:0:24
AAAGTCGAGGTGCCTAAAGTGGCAACCCAGACTATTATTCCGGTTGGTGGTGTAGAGCTTCCTGTAGCCGCATGGCGTTCGTACTTAAATATGGAACTAACCATTCCAATTTTCGCTGTCTCTTATACACATCTCCGAGCCCACGAGACC
+
ABBBBFBBBBAA4GGGGGGFGGGGHHHGGHHGGHHGHHHHHHGGGGGGGFEFHFGFFHHHHGHHGHHHHGFGGEFFEEEFEEGHHGHDGHFGGFBGBHHHHFGHFHHGHHHHHHGFEDFFFHHGHHH3FHFHFHHFE/BCBGHGGGGGGA
@M02034:409:000000000-BFKT7:1:1108:19870:12313 1:N:0:24
AAAGTCGAGGTGCCTAAAGTGGCAACCCAGACTCTT
+
CCCCCFBCCCBCGGGGGGGGGGGHHHHGGHHGH335
@M02034:409:000000000-BFKT7:1:1108:17906:12317 1:N:0:24
AAAGTCGAGGTGCCTAAAGTGGCAACCCAGACTGGGACGCCTGTTGGTGGTGTAGAGCTTCCTGTAGCCGCATGGCGTTCGTACTTAAATATGGAACTAACCATTCCAATTTTCGCTGTCTCTTATACACATCTCCGAGCCCACGAGACC
+
BBABBFBBBBABGGGGGGGFGGGHHHHGGHHGHHHHHHGGGHHHHHHEGGFFGHHGHHHHHHHHHHHHHGGGGGHHGGGGGEHHHHHHHHHHHHHHGHHHHHHHHHGHHHHHHHGGGGDHHGHHHHFHGHHHHHHHDCGGGGHGGGGGGF
@M02034:409:000000000-BFKT7:1:1108:7036:12320 1:N:0:24
AAAGTCGAGGTGCCTAAAGTGGCAACCCAGACTACGAAGTTTGTTGGTGGTGTAGAGCTTCCTGTAGCCGCATGGCGTTCGTACTTAAATATGGAACTAACCATTCCAATTTTCGCTGTCTCTTATACACATCTCCGAGCCCACGAGACC
+
CCCCCFCBCCBCGGGGGGGGGGGHHHHGGHHGHHCFEGEAFFDB2GEACEFFFAGBFA3FEGHHHBD5FEE@EFF1EBEFF??1GHHGGHHFFF33BFGHC03GBBF4BFFHD4<EFD/B?4DB?3GGFCHHHGHDG?DF//=FFDGGGA
@M02034:409:000000000-BFKT7:1:1108:11745:12323 1:N:0:24
AAAGTCGAGGTGCCTAAAGTGGCAACCCCTGGGGTGGAGGTTGGTGGTGTAGAGCTTCCTGTAGCCGCATGGCGTTCGTACTTAAATATGGAACTAACCATTCCAATTTTCGCTGTCTCTTAACACATCTCCGAGCCCACGAGACCAGAG
+
BCCCCFCCCCBCGGGGGGGGGGGHHHHGGGGHGCEEGGGGEGHGGGGFFEFGDFGHHHHHGGFHGHGGGGEHAFEEEFGHFHHHFFGGHFHGFHHHGFHHHGHFHFFGHHHEGGGAFHGHHHFDHFHHHHHHGCDGCGHFFDGGCFFHGE
@M02034:409:000000000-BFKT7:1:1108:23548:12323 1:N:0:24
AAAGTCGAGGTGCCTAAAGTGGCAACCCAGACTATGAATAGTGTTGGTGGTGTAGAGCTTCCTGTAGCCGCATGGCGTTCGTACTTAAATATGGAACTAACCATTCCAATTTTCGCTGTCTCTTATACACATCTCCGAGCCCACGAGACC
+
CCDDCFBBCCABGGGGGGGGGGGHHHHGGHHGHHHHHGHHHHHHHHHGGGEFGHHHHHHHHHHHHHHHHGGEEGHGGGGGGEHHHHHHHHHHHHGHGGHHHHHHHHGGHHHHHHGGGGGHHHHHHHHHHHHHHHHHGGGGGGHGGGGGGG
@M02034:409:000000000-BFKT7:1:1108:10723:12325 1:N:0:24
AAAGTCGAGGTGCCTAAAGTGGCAACCCAGACTAAGCATATTGTTGGTGGTGTAGAGCTTCCTGTAGCCGCATGGCGTTCGTACTTAAATATGGAACTAACCATTCCAATTTTCGCTGTCTCTTATACACATCTCCGAGCCCACGAGACC
+
CCCCCFCBBCABGGGGGGGGGGGHHHHGGHHFHHHHHHHHHHHHHHHEGGGFGHHHHHHHHHHHHHHHHGGGGGHHGGGGGGHHHHHHHHHHHHHGFHGHHHHHHHHHHHHHHHGGGGGHHHHHHHHHGHHHHHHHGGGGGGHGGGGGGG
@M02034:409:000000000-BFKT7:1:1108:13508:12329 1:N:0:24
AAAGTCGAGGTGCCTAAAGTGGCAACCCAGACTTATGGTATGGTTGGTGGTGTAGAGCTTCCTGTAGCCGCATGGCGTTCGTACTTAAATATGGAACTAACCATTCCAATTTTCGCTGTCTCTTATACACATCTCCGAGCCCACGAGACC
+
BCCCCFCCCCCBGGGGGGGGGGGHHHHGGHHGHHFHFH5EGHHHHGGGGGEFGHHHHHHHHHHHHHHHHGGEGGHHGGGGGGHHHHGHHHHHHHHHGHGHHHGHHHHHHHHHHGGGGGGHHGHHHHHHHHHHHHHHGDFGGGHGGGGGGE
@M02034:409:000000000-BFKT7:1:1108:20518:12333 1:N:0:24
AAAGTCGAGGTGCCTAAAGTGGCAACCCAGACTTGTCAGCCGGTTGGTGGTGTAGAGCTTCCTGTAGCCGCATGGCGTTCGTACTTAAATATGGAACTAACCATTCCAATTTTCGCTGTCTCTTATACACATCTCCGAGCCCACGAGACC
+
CCCCCFBCCCCCGGGGGGGGGGGHHHHGGHHGHHHHHHHHHGGEEGGGGGFGHFHFHHHHHHHHHHHHHGGGGGHAFGGGGFHHHHHHHHGHHHFEFHHHHHFHHHGFBFHHHHGGGGGHHHHHHHHHGHHHHHGGGGGGGGGGGCGDGE
@M02034:409:000000000-BFKT7:1:1108:29078:12337 1:N:0:24
AAAGTCGAGGTGCCTAAAGTGGCAACCCAGACTCTGAATCAGGTTGGTGGTGTAGAGCTTCCTGTAGCCGCATGGCGTTCGTACTTAAATATGGAACTAACCATTCCAATTTTCGCTGTCTCTTATACACATCTCCGAGCCCACGAGACC
+
BBCCAFAABCBCGGGGGGGDGGGHHHHGGHHGHHHHHHHHHHHGGGGEEFEFGFGFHHHHHHHHF5FDGGGEEEHHGGGGGGFHHHHHHHHHHGDFFGHGFFDGHDFGHHHHHFGGGGGGGHHHHFHHHHHHHHGFCCDGCGHGGCGGGF
@M02034:409:000000000-BFKT7:1:1108:28480:12338 1:N:0:24
AAAGTCGAGGTGCCTAAAGTGGCAACCCAGACTACGGATC
+
A11>AD11>DAAGGGG11BEFF0AFACAFHHFF1FEE0/A
@M02034:409:000000000-BFKT7:1:1108:23776:12339 1:N:0:24
AAAGTCGAGGTGCCTAAAGTGGCAACCCAGACTGAGTTTCAGGTTGGTGGTGTAGAGCTTCCTGTAGCCGCATGGCGTTCGTACTTAAATATGGAACTAACCATTCCAATTTTCGCTGTCTCTTATACACATCTCCGAGCCCACGAGACC
+
ABCCCFBBBCABGGGGGGGFGGGHHHHGGHHGHHHHGHHHHHHGGHGGGGEFGHHHHHHHHHHHHHHHHGGEGGGHGGGGFEGHHHGGHHHHHHFGFHHHHHHHHHGHHHHHHHGGGGGHGHHHHHHHGHGHHHFHGCGGGGHGGGGGGG
@M02034:409:000000000-BFKT7:1:1108:29096:12339 1:N:0:24
AAAGTCGAGGTGCCTAAAGTGGCAACCCAGACTCTGAATCAGGTTGGTGGTGTAGAGCTTCCTGTAGCCGCATGGCGTTCGTACTTAAATATGGAACTAACCATTCCAATTTTCGCTGTCTCTTATACACATCTCCGA
+
3>A3ADBBBBBBGGGFFFGBAGBCGAGADFEEGFGGDAF5FGGA3FE2AEBA1AGDE5FG5BFB5AGAAEEFGEE?EEEFBBCGEGFFFGHHEF3EFGBF3?3FGBBFFHHHGG>?/E?BB4?GFDF3?B2FCG?FC@
@M02034:409:000000000-BFKT7:1:1108:12644:12342 1:N:0:24
AAAGTCGAGGTGCCTAAAGTGGCAACCCAGACTATGCGTCCGGTTGGTGGTGTAGAGCTTCCTGTAGCCGCATGGCGTTCGTACTTAAATATGGAACTAACCATTCCAATTTTCGCTGTCTCTTATACACATCTCCGAGCCCACGAGACC
+
BCCCAFCCCCBAGGGGGGGGGGGGHHGGGHHGHHHHHGGGGGGGGGGEFGFFGHHHHHHHHHHHHHHHHGGGGGHHGGGGFEGHHHHHHHHHGHHHGHHHHHHGHHHHHHHHHHGGGGGHHGHHHHHHHHFEGFHFGCCCGGHGGGGGGG
@M02034:409:000000000-BFKT7:1:1108:24044:12343 1:N:0:24
AAAGTCGAGGTGCCTAAAGTGGCAACCCAGACTCGCCGCCTGTTGGTGGTGTAGAGCTTCCTGTAGCCGCATGGCGTTCGTACTTAAATATGGAACTAACCATTCCAATTTTCGCTGTCTCTTATACACATCTCCGAGCCCACGAGACCA
+
BBCCCFCCCCBCGGGGGGGGGGGHHHHGGHHGHHGGGGGGGHHHHHEGGEFGFHHHHHHHHHHHHHHHEEFGGHGGEGGGEFGHHHHFHFHHHHHHHGHGHHHHHHFFGHHHHFEGGCGHHHHHHHGGHGHHHHHGGGGGGHGGGGGGGG
@M02034:409:000000000-BFKT7:1:1108:2663:12349 1:N:0:24
AAAGTCGAGGTGCCTAAAGTGGCAACCCAGACTTAGTATAGTGTTGGTGGTGTAGAGCTTCCTGTAGCCGCATGGCGTTCGTACTTAAATATGGAACTAACCATTCCAATTTTCGCTGTCTCTTATACACATCTCCGAGCCCACGAGACC
+
CCCCCFBCCCBBGGGGGGGGGGGHHHHGGHHGHHBGBFHCGHHHHHHGGGGFHHHHHHHHHHHHHHHHHGGGGGHHGGGGGGHHHHHHHHHHHHHHHHHGHHHHHHHHHHHHHHGGGGGHHHHHHHHHGHGHHHHHGDBCGGHGGGGGGG
@M02034:409:000000000-BFKT7:1:1108:28472:12355 1:N:0:24
AAAGTCGAGGTGCCTAAAGTGGCAACCCAGACTACGGATCATGTTGGTGGTGTAGAGCTTCCTGTAGCCGCATGGCGTTCGTACTTAAATATGGAACTAACCATTCCAATTTTCGCTGTCTCTTATACACATCTCCGAGCCCACGAGACC
+
CCBCBFCBDBABGGGGGGGGGGGHGHHGGHHGHHHGGGGGHHHHHHHGFGEFGHHHHHHHHHHHHHHHHGGGGGHGFEGFEEGHHHHGGHHHHHGHGHHHHHHHHHGFHHHHHHGGGGGHHHHHHHHFHGHHHGFFFCGGGAGFGGGGFG
@M02034:409:000000000-BFKT7:1:1108:2679:12356 1:N:0:24
AAAGTCGAGGTGCCTAAAGTGGCAACCCAGACTTAGTATAGTGTTGGTGGTGTAGAGCTTCCTGTAGCCGCATGGCGTTCGTACTTAAATATGGAACTAACCATTCCAATTTTCGCTGTCTCTTATACACATCTCCGAGCCCACGAGACC
+
BBBBBFBBBBAAGGGGFGGGFGGGHHHGFHHGHHGDFGHGHGHHHHHFGGEFGHHGGHHHHFGHHGHGHGGGGGHHGEGGGFHHHHHHHHHHGFHHHHEHFHFHEGFHFHHHHHGGEEGHFFFHHHHHGHFHHHGHC<DDCGHGGGGGGG
@M02034:409:000000000-BFKT7:1:1108:20750:12360 1:N:0:24
AAAGTCGAGGTGCCTAAAGTGGCAACCCAGACTCTTCTTCCTGTTGGTGGTGTAGAGCTTCCTGTAGCCGCATGGCGTTCGTACTTAAATATGGAACTAACCATTCCAATTTTCGCTGTCTCTTATACACATCTCCGAGCCCACGAGAC
+
CCCCCFBBBCACGGGGGGGGGGGHHHHGGHHGHBGHH5D55BGGHHHGGGGFGHHHHHHHHHHHHHHHHGGEGGHFGFGGGFHHHHHHHHHHHHHHHHHHHHFHHHHHHHHHHHGGGGGHHHHHHHHHGHFHHHHGGCGGGGHGGGGGG
@M02034:409:000000000-BFKT7:1:1108:5512:12360 1:N:0:24
AAAGTCGAGGTGCCTAAAGTGGCAACCCAGACTCCTAATTTTGTTGGTGGTGTAGAGCTTCCTGTAGCCGCATGGCGTTCGTACTTAAATATGGAACTAACCATTCCAATTTTCGCTGTCTCTTATACACATCTCCGAGCCCACGAGAC
+
BCCCCFACCBCCGGGGGGGGGGGHHHHGGHHGHHHHCHH55DFGHHHGGGEFHHHHHHHHHGHHHHHHHGGFGGHHGGGGGGHHHHHHHHHHHHHGHHGHHHHHHHHHHHHHHHGGGGGGHHHHHHHHHHGGHHHGGGGGGGHF?CFGG
@M02034:409:000000000-BFKT7:1:1108:2651:12363 1:N:0:24
AAAGTCGAGGTGCCTAAAGTGGCAACCCAGACTCTTAATCAGGTTGGTGGTGTAGAGCTTCCTGTAGCCGCATGGCGTTCGTACTTAAATATGGAACTAACCATTCCAATTTTCGCTGTCTCTTATACACATCTCCGAGCCCACGAGACC
+
BBBBBFA>DBABGGGGGGGGGGGHHHHGGHHGHGFHFHHHHHHHHHGGGGFFHHHGHHHHHHHHHFHHHGGFGGHHGEGGGDFHFHHHHFGHHHGGFHHGHHGGGHGHHHHHHHGGGGGHHGHHHHHHHHGHHHFHGCCGGGHGG/CGGG
@M02034:409:000000000-BFKT7:1:1108:9538:12363 1:N:0:24
AAAGTCGAGGTGCCTAAAGTGGCAACCCAGACTGAGAAGAATGTTGGTGGTGTAGAGCTTCCTGTAGCCGCATGGCGTTCGTACTTAAATATGGAACTAACCATTCCAATTTTCGCTGTCTCTTATACACATCTCCGAGCCCACGAGACC
+
CCCCCFBBCCCCGGGGGGGGGGGHHGHGGHHGHHHHGGHHHGHHHHHFGGFFGHHGHHHHHHHHHHHHHGGEEGHHGGGGGEGHHHHHHHHHHHFFFHGHHHGHGHHHHHHHHHGGGGGHHGHHHHEGHHHHHHHHGDGGGGHGGDCGFF
@M02034:409:000000000-BFKT7:1:1108:8236:12368 1:N:0:24
AAAGTCGAGGTGCCTAAAGTGGCAACCCAGACTGGGTTTTTTGTTGGTGGTGTAGAGCTTCCTGTAGCCGCATGGCGTTCGTACTTAAATATGGAACTAACCATTCCAATTTTCGCTGTCTCTTATACACATCTCCGAGCCCACGAGAC
+
ABABAFAABBBAGGGGFFGFGGGHHHHGGHGGFGHHGFGGGGGHHHHEFGEFHGGFHHHHHHHHHHHGHGGFGGHHGGGEGGFHHHGHHHHGGBFGFCFFFHFHHHHHHHGHGHGG?DGHGFGFBGFGDCGHGGGHGGG?DGHGGGGGG
@M02034:409:000000000-BFKT7:1:1108:11068:12372 1:N:0:24
AAAGTCGAGGTGCCTAAAGTGGCAACCCAGACTCTTAAGAAGGTTGGTGGTGTAGAGCTTCCTGTAGCCGCATGGCGTTCGTACTTAAATATGGAACTAACCATTCCAATTTTCGCTGTCTCTTATACACATCTCCGAGCCCACGAG
+
CDCCDFCCCDCCGGGGGGGGGGGHHHHGGHHEHFHHFFFHFHHHFGEEAAECAAG5FD3FFHHFFDGBAEE>EEF1EBEGEE2?FGHDDDGDEE33BFGHC03BD4G4BF?GD4>/F/?B4BFD4?DFFCG2GGHFGC@C<FCC@@@
@M02034:409:000000000-BFKT7:1:1108:8220:12387 1:N:0:24
AAAGTCGAGGTGCCTAAAGTGGCAACCCAGACTGGGTTTTTTGTTGGTGGTGTAGAGCTTCCTGTAGCCGCATGGCGTTCGTACTTAAATATGGAACTAACCATTCCAATTTTCGCTGTCTCTTATACACATCTCCGAGCCCACGAGACC
+
BBBBBFBBBBBBGGGGGGGFGFGHBHHGGHHGGHGGFGEGGFFGGHHEFEBFGHHHHHHHHHHHHHHHHGGEGGHHGGGGGEFHHHHFGHFHHHGFHHGGHHHHHHHHHGHHHHGGGDBGHGHHHHHHHHHHEHHFG/CCCFCFGGGGGF
@M02034:409:000000000-BFKT7:1:1108:25285:12389 1:N:0:24
AAAGTCGAGGTGCCTAAAGTGGCAACCCAGACTGGTGGGGCGGTTGGTGGTGTAGAGCTTCCTGTAGCCGCATGGCGTTCGTACTTAAATATGGAACTAACCATTCCAATTTTCGCTGTCTCTTATACACATCTCCGAGCCCACGAGACC
+
CCBCCFCCCCBCGGGGGGGFGGGHHHHGGHHGHHHHHGGGGGGEGGGEFG?FFFHDGHHHFHHHHHFHHGG/EEHBEEEFE?GGHHFHHHGHHHBGHHEHHHHHHGFHHHHHHFGEDFDFHHGHFHF1FGGG<FDGGCC-CGHGGGGDFG
@M02034:409:000000000-BFKT7:1:1108:7442:12392 1:N:0:24
AAAGTCGAGGTGCCTAAAGTGGCAACCCAGACTAGTGATGAGGTTGGTGGTGTAGAGCTTCCTGTAGCCGCATGGCGTTCGTACTTAAATATGGAACTAACCATTCCAATTTTCGCTGTCTCTTATACACATCTCCGAGCCCACGAGACC
+
BBBBBFABBBABGGGGGGGFFGGHHHHGGHHGHHHGHHHHHHHFGHGEFGBFGHHFHGHGHGHHHFHHHGGEFGHFGGGGFEGHHHHGHHHHHHHHFHFFHHHHHHFGHHHHHHGGGGGFHHHHHHHHFCFHFHGFFCFGGGHGGGGGGG
@M02034:409:000000000-BFKT7:1:1108:5627:12394 1:N:0:24
AAAGTCGAGGTGCCTAAAGTGGCAACCCAGACTTGTATTATTGTTGGTGGTGTAGAGCTTCCTGTAGCCGCATGGCGTTCGTACTTAAATATGGAACTAACCATTCCAATTTTCGCTGTCTCTTATACACATCTCCGAGCCCACGAGACC
+
BBCCBFCBCCABGGGGGGGGGGGHHHHGGHHGHHHHHHHHHHHHHHHGGGEFGHHHHHHHHHHHHHHHHGGGGGHHGGGGGFHHHHHGHHHHHGFHHHHGHHHHHHGHHHHHHHGGGGGHHHHHHHHHFHGHHHHHGGGGGGHGGGGGGG
@M02034:409:000000000-BFKT7:1:1108:2284:12395 1:N:0:24
AAAGTCGAGGTGCCTAAAGTGGCAACCCAGACTGTTAATC
+
CCCCCFBCCBBCGGGGGGGGGGGHHHHGGHC2F3FH5555
@M02034:409:000000000-BFKT7:1:1108:4515:12403 1:N:0:24
AAAGTCGAGGTGCCTAAAGTGGCAACCCAGACTGTGT
+
CCCCCFABCCBCGGGGGGGGGGGHHHHGGHHGHH355
@M02034:409:000000000-BFKT7:1:1108:23121:12404 1:N:0:24
AAAGTCGAGGTGCCTAAAGTGGCAACCCAGACTCTGAGGGATGTTGGTGGTGTAGAGCTTCCTGTAGCCGCATGGCGTTCGTACTTAAATATGGAACTAACCATTCCAATTTTCGCTGTCTCTTATACACATCTCCGAGCCCACGAGACC
+
CCCCCFCCCCBCGGGGGGGGGGGHHHHGGHHGHHHGFHDGEGGGGHHEFGGGEGHFHFHHGHHHHGGHFGG>FGHFGEGGGFGHHHHFFHFHGE33BGHHFHEGHGGDGGHHHFEFGFEHHFFGFH3HHHHFHHHGG<@DCFHGGFGGGG
@M02034:409:000000000-BFKT7:1:1108:26907:12417 1:N:0:24
AAAGTCGAGGTGCCTAAAGTGGCAACCCAGACTCCGCATCCTGTTGGTGGTGTAGAGCTTCCTGTAGCCGCATGGCGTTCGTACTTAAATATGGAACTAACCATTCCAATTTTCGCTGTCTCTTATACACATCTCCGAGCCCACGAGACC
+
ABBABD?ABBABGGGGGGGGGGGHGHHGGHHGHHHGGGGGFCGHHHHEFEEFGHHGGGHHHFHHGHHHHFGGGGGAEFGGFEGHHHHGFHHHHHHBGHHHHHHHHHHHGGHHHHG?GGEGHHFFHHHFHHGHHFFBE?CCGGHGGCGGGF
@M02034:409:000000000-BFKT7:1:1108:6796:12438 1:N:0:24
AAAGTCGAGGTGCCTAAAGTGGCAACCCAGACTCAGACGCTGGTTGGTGGTGTAGAGCTTCCTGTAGCCGCATGGCGTTCGTACTTAAATATGGAACTAACCATTCCAATTTTCGCTGTCTCTTATACACATCTCCGAGCCCACGAGACC
+
CCCCCFABCCCCGGGGGGGGGGGHHHHGGHGGHHHHHHGGGGGHHGGFFGEFADHGFGGHHHHHHGFFHGGEGGGAEEGGGEFGGHHHHHHGGHB3GHHHHG3GGFGFHHHHHFGGGGFHHHHFFGGHHEHHHHHBD@CCGEHGFFGGGF
@M02034:409:000000000-BFKT7:1:1108:2368:12441 1:N:0:24
AAAGTCGAGGTGCCTAAAGTGGCAACCCAGACTCAGCAGAAGGTTGGTGGTGTAGAGCTTCCTGTAGCCGCATGGCGTTCGTACTTAAATATGGAACTAACCATTCCAATTTTCGCTGTCTCTTATAC
+
BBBCCFACCCBCGGGGGGGGGGGHHHHGGHHGH33B3BFHBGHHGHGGGGEFHHHHHHHHHHHHHFHGHGGEFGHGGGGGGFFHHHHHGHHHHHFFFHGGHHGHHHHHGHHHHHGGGGGGHHHHHHG?
@M02034:409:000000000-BFKT7:1:1108:15848:12443 1:N:0:24
AAAGTCGAGGTGCCTAAAGTGGCAACCCAGACTCCGCCTCCGGTTGGTGGTGTAGAGCTTCCTGTAGCCGCATGGCGTTCGTACTTAAATATGGAACTAACCATTCCAATTTTCGCTGTCTCTTATACACATCTCCGAGCCCACGAGAC
+
A3>>ADABBBABGGGGGGGGGFGCFGGAFHHGFFHADGEDHG?EGGEAEEEFGFFFGD3BGFHHGFFFFDCEAFHFE>ECE?BGEHFFHFFHG3BFFFFEFG3FGHFBFGFGD?EFGGAGDGGDGG2BGCGHCGHBEC@@CGHGCG@AE
@M02034:409:000000000-BFKT7:1:1108:25999:12445 1:N:0:24
AAAGTCGAGGTGCCTAAAGTGGCAACCCAGACTATGTCTCCGGTTGGTGGTGTAGAGCTTCCTGTAGCCGCATGGCGTTCGTACTTAAATATGGAACTAACCATTCCAATTTTCGCTGTCTCTTATACACATCTCCGAGCCCACGAGACC
+
CBBCBFBCCBBBGGGGGGGFGGGHHHHGGHHGHHHHGHHHHGGEGFGEFGEFGHHHHHHHHHHHHHHHGGGFGGHHGGGGGEHHHHHHHHHHHHHGHGHGHHFHHHFGHHHHHHGGGGGGHHHHHHHHEHFHHFGHGFGGGGHGGFGGGE
@M02034:409:000000000-BFKT7:1:1108:2383:12450 1:N:0:24
AAAGTCGAGGTGCCTAAAGTGGCAACCCAGATG
+
ABBBBFBABCCCGGGGGGGGGGGGHHHGGHH35
@M02034:409:000000000-BFKT7:1:1108:29187:12462 1:N:0:24
AAAGTCGAGGTGCCTAAAGTGGCAACCCAGACTAATAAGCATGTTGGTGGTGTAGAGCTTCCTGTAGCCGCATGGCGTTCGTACTTAAATATGGAACTAACCATTCCAATTTTCGCTGTCTCTTATACACATCTCCGAGCCCACGAGACC
+
BBAABFBBBBBBGGGGGGGGGGGGHEHGGEHFHHHHHHHHHHHAGHFEFGAFGHHGF5FHHHHHHGFFGGGEGGGFGEGGEEFHHHHHFGHHHHF3FFHHFEFHHHFEEGFHFEEDGDFHFHHHH4FHGFHBGGGBA@B?DEHG??CCDC
@M02034:409:000000000-BFKT7:1:1108:20430:12481 1:N:0:24
AAAGTCGAGGTGCCTAAAGTGGCAACCCAGACTACGTCTAGGGTTGGTGGTGTAGAGCTTCCTGTAGCCGCATGGCGTTCGTACTTAAATATGGAACTAACCATTCCAATTTTCGCTGTCTCTTATACACATCTCCGAGCCCACGAGACC
+
ABBAAFBAB?AAFGGGGGGGCGGHGHHGGHHDHHGGBGHHHFHFGGGEGGAFGHHHHHHHHHHHHFHGHGG@EGHHGGGGEEHHHHHFFHHHHHFFFGFHHHGHHHHHFHHHHHGGGGEHHGHHHHBFBFGHHGGHGGCGGGHGGGGGGF
@M02034:409:000000000-BFKT7:1:1108:15112:12481 1:N:0:24
AAAGTCGAGGTGCCTAAAGTGGCAACCCAGACTTATGTTCTTGTTGGTGGTGTAGAGCTTCCTGTAGCCGCATGGCGTTCGTACTTAAATATGGAACTAACCATTCCAATTTTCGCTGTCTCTTATACACATCTCCGAGCCCACGAGACC
+
AABCBFCCCCCBGGGGGGGGGGGHHHHGGHHGHHHHHHHHHHHHHHHGGGFFHHHHHHHHHHHHHHHHHGGGGGHHGGGGGFHHHHHGHHHHHHHGHHGHGHHHHHFHHHHHHHGGGGGGHHHHHHHGGHFHHHHHGGGGGGHGGGGGGE
@M02034:409:000000000-BFKT7:1:1108:25268:12490 1:N:0:24
AAAGTCGAGGTGCCTAAAGGTGGCAACCCAGACTAATAAGGATGTTGGTGGTGTAGAGCTTCCTGTAGCCG
+
AAAAAFAADDAAGGGGGGG1FG0FH1FHEFHHCF111F2FH1AF1FAG/BAAAGB1GHH1GHGGHF2DA1A
@M02034:409:000000000-BFKT7:1:1108:24037:12493 1:N:0:24
AAAGTCGAGGTGCCTAAAGTGGCAACCCAGACTAAGACGAAGGTTGGTGGTGTAGAGCTTCCTGTAGCCGCATGGCGTTCGTACTTAAATATGGAACTAACCATTCCAATTTTCGCTGTCTCTTATACACATCTCCGAGCCCACGAGACC
+
CCBCCFBCCCAAGGGGGGGGGGGHHHHGGHHGHHGFFDEE2AEGG2EFC1FFA3GDD5BA5FFEB5B53EE0EEE1E>/FE1??FGHB@@G@FF33FFHF30?B34F??GEHHF/EFEEHDFHHFH33BB2CHHHFDCGGCEHGCDCAAC
@M02034:409:000000000-BFKT7:1:1108:12788:12497 1:N:0:24
AAAGTCGAGGTGCCTAAAGTGGCAACCCAGACTCCGAAGCGGGTTGGTGGTGTAGAGCTTCCTGTAGCCGCATGGCGTTCGTACTTAAATATGGAACTAACCATTCCAATTTTCGCTGTCTCTTATACACATCTCCGAGCCCACGAGACC
+
CCCCCFABBBABGGGGGGGGGGGHHHHGGHHGHGHEE?AE22EEFGGFGGGFGHGDGHHHFGHHHDGFGGGEGGHCEEGGGEFHHHHHHGHFGHBFFHHHGGFHFHFEGGFHHHGGGGGHHHHHGHHGHHHGHHHGG?CCCEHGG?D?FE
@M02034:409:000000000-BFKT7:1:1108:19103:12511 1:N:0:24
AAAGTCGAGGTGCCTAAAGTGGCAACCCAGACTCCGCATCCGGTTGGTGGTGTAGAGCTTCCTGTAGCCGCATGGCGTTCGTACTTAAATATGGAACTAACCATTCCAATTTTCGCTGTCTCTTATACACATCTCCGAGCCCACGAGACC
+
CCCCCFCCCCBCGGGGGGGGGGGHHHHGGHHGHHHGGGGGHGGGGGGGGGFFHHHHHHHHHHHHHHHHHGGEGGHHGGGGGGFHHHHHHHHHHHHHHHHHHHHHHHHHHHHHHHGGGGGGHHHHFHHHGHGHHHHHGCGGGGHGGCGGGC
@M02034:409:000000000-BFKT7:1:1108:4394:12515 1:N:0:24
AAAGTCGAGGTGCCTAAAGTGGCAACCCAGACTAAGAAGAAGGTTGGTGGTGTAGAGCTTCCTGTAGCCGCATGGCGTTCGTACTTAAATATGGAACTAACCATTCCAATTTTCGCTGTCTCTTATACACATCTCCGAGCCCACGAGAC
+
ABCBAFABBCCCGGGGGGGFFGGFHHHGGHHFHHHHHHHHHHHHHHGEFGEAAFGFHHHHGHHHHFHHFGGEEEFFE>@EEEGHGGBFGHEHGDGBFGGBFGBGHGGEHFGHH4E/?EEDHHGFHHED?2?F23?DEDCCCEGGGGGGD
@M02034:409:000000000-BFKT7:1:1108:9015:12528 1:N:0:24
AAAGTCGAGGTGCCTAAAGTGGCAACCCAGACTCAGACTCCGGTTGGTGGTGTAGAGCTTCCTGTAGCCGCATGGCGTTCGTACTTAAATATGGAACTAACCATTCCAATTTTCGCTGTCTCT
+
CCCCCFBBDCBCGGGGGGGGGGGHHHHGGHHGHFE3F3FFHEGGG20AA1EFF3F5DEAF5FDF55D53EE0EEE1>?>E>??AEGH33BG4E@33BBGHB03B34F4?D?G?4/<E//B?FF
@M02034:409:000000000-BFKT7:1:1108:24844:12531 1:N:0:24
AAAGTCGAGGTGCCTAAAGTGGCAACCCAGACTCCTCTTTTTGTTGGTGGTGTAGAGCTTCCTGTAGC
+
CCCCCFCCCCCCGGGGGGGGGGGHHHHGGHHGHHHH2DG5AF2B2FG22AECA3G555AA5FGEB555
@M02034:409:000000000-BFKT7:1:1108:5479:12534 1:N:0:24
AAAGTCGAGGTGCCTAAAGTGGCAACCCAGACTTATTTGTTGGTTGGTGGTGTAGAGCTTCCTGTAGCCGCATGGCGTTCGTACTTAAATATGGAACTAACCATTCCAATTTTCGCTGTCTCTTATACACATCTCCGAGCCCACGAGACC
+
AABBABAABBBBGGGFGFGFGGFHHGHDGHGGHHHHHHHHHHCGHGGFEEEFHHHHHHHHHGHHEFHGHGE>EFHHGEGEGGEHGHHBGHFHGFDGFHHFEGHHHHGFHHHHHHGGGGFHGHGHFGEFHFDHHHHGG??BFGHFC/ACFG
@M02034:409:000000000-BFKT7:1:1108:4457:12539 1:N:0:24
AAAGTCGAGGTGCCTAAAGTGGCAACCCAGACTTAGCCTACGGTTGGTGGTGTAGAGCTTCCTGTAGCCGCATGGCGTTCGTACTTAAATATGGAACTAACCATTCCAATTTTCGCTGTCTCTTATACACATCTCCGAGCCCACGAGAC
+
BBBABFBB3AAAGGGGGGGGGGGHFHGGCHHGH5G533B322BFFEGEFGECHHHHHHHHGFHGEFFHHGGGGGHHGGGGGEHHEHGFDDFHHFBGFHHGHGHHEHHHFGHHHGGGGGGGHHHHHHHHGHDHFDGFGFGGGGGGFCGGG
@M02034:409:000000000-BFKT7:1:1108:18703:12541 1:N:0:24
AAAGTCGAGGTGCCTAAAGTGGCAACCCAGACTTTTCAGAATGTTGGTGGTGTAGAGCTTCCTGTAGCCGCATGGCGTTCGTACTTAAATATGGAACTAACCATTCCAATTTTCGCTGTCTCTTATACACATCTCCGAGCCCACGAGACC
+
ACCBCFCCCCABGGGGGGGGGGGHHHHGGHHGHHHHHHHGHHHHHHHGGGEFGHHGHHHHHHHHHHHHHGGGGGHHGGGGFEGGHHHHHHHHHHBGHHHHHHHHHHHGHHHHHHGGGGGGFHHHHHHGHHGHHHHGG/FFGGHGGCGGGF
@M02034:409:000000000-BFKT7:1:1108:19869:12541 1:N:0:24
AAAGTCGAGGTGCCTAAAGTGGCAACCCAGACTCCTTGTCGGTTGGTGGTGTAGAGCTTCCTGTAGCCGCATGGCGTTCGTACTTAAATATGGAACTAACCATTCCAATTTTCGCTGTCTCTTATACACATCTCCGAGCCCACGAGACC
+
ABBBBFBBBBABGGGGGGGFGGGGHHHGGHHGHHHHHHHHGGGGEGAFGEFGHHHHHHHHHHHHHHHGE>EEEHGGEGGGGHHHHHHHHHHHHHGHHHFHHGHHHHGFHHHHHFEGGEGHHHHHHHGHGFHHHHHGCGGGGHGGGGGGG
@M02034:409:000000000-BFKT7:1:1108:2988:12542 1:N:0:24
AAAGTCGAGGTGCCTAAAGTGGCAACCCAGACTAATCCTCGTGTAGAGCTTCCTGTAGC
+
ABBBBDAADBBBGGGGGGGGGGGHGHHGGHHGH3B53D532BFF2DAD5AF535B5555
@M02034:409:000000000-BFKT7:1:1108:15421:12549 1:N:0:24
AAAGTCGAGGTGCCTAAAGTGGCAACCCAGACTGTGCGTTGTGTTGGTGGTGTAGAGCTTCCTGTAGCCGCATGGCGTTCGTACTTAAATATGGAACTAACCATTCCAATTTTCGCTGTCTCTTATACACATCTCCGAGCCCACGAGACC
+
AAABBF@?DDAAFCFFG4FDGGGHHHHGGHHGHHHHHGFGGEEGHHHEFGBAGFH5GFFFHHHHHGFFFGE@EGHGGEGGGFFHHHGGHHFFHEGGHHEFHFFGHGFHHHHHHHGGGCEFHGHGFHGGBBGFFBF?A/BCDEHEG??<AC
@M02034:409:000000000-BFKT7:1:1108:13471:12552 1:N:0:24
AAAGTCGAGGTGCCTAAAGTGGCAACCCAGACTAATCGTAAGGTTGGTGGTGTAGAGCTTCCTGTAGCCGCATGGCGTTCGTACTTAAATATGGAACTAACCATTCCAATTTTCGCTGTCTCTTATACACATCTCCGAGCCCACGAGACC
+
CCCDCFCCCCCCGGGGGGGGGGGHHHHGGHHGHHHHHGHHHHHHHHGEFGEFHHHHHHHHHHHHHHHHHGGGGGHHGGGGGGHHHHHHHHHHHHFHHHHHHHHHHHGHHHHHHHGGGGGHHHHHHHHHGHGHHHHHGGGGGGHGGGGGGG
@M02034:409:000000000-BFKT7:1:1108:19145:12553 1:N:0:24
AAAGTCGAGGTGCCTAAAGTGGCAACCCAGACTAATCTGCTTGTTGGTGGTGTAGAGCTTCCTGTAGCCGCATGGCGTTCGTACTTAAATATGGAACTAACCATTCCAATTTTCGCTGTCTCTTATACACATCTCCGAGCCCACGAGACC
+
CDDDCFBCCDCDGGGGGGGGGGGHHHHGGHHGHHHHHHHHHHHHHHHEGGEFGFHHHHHHHHHHHHHHHGGEGGHHGGGGGFHHHHHHHHHHHHHHHHHHHHHHHHGHHHHHHHGGGGGHHHHHGHHHHHHFHHHFGDGGGGEGGGGGGG
@M02034:409:000000000-BFKT7:1:1108:2487:12560 1:N:0:24
AAAGTCGAGGTGCCTAAAGTGGCAACCCAGACTATTATTGTTGTTGGTGGTGTAGAGCTTCCTGTAGCCGCATGGCGTTCGTACTTAAATATGGAACTAACCATTCCAATTTTCGCTGTCTCTTATACACATCTCCGAGCCCACGAGACC
+
AABABFBBBBBBGGGGGGGGGGGGHHHGGHAGHFFHFHHHDGHHFHGEFGGA1AF5BEDE5FFHF5AE3EE0?EC1>E@EEA2?FGH3@GHDFD3@F3FG3C3BF4F4GFGHF4>/EA?3?FF??B4BB22BFGHHG/@/BGHGG<<//F
@M02034:409:000000000-BFKT7:1:1108:18145:12564 1:N:0:24
AAAGTCGAGGTGCCTAAAGTGGCAACCCAGACTA
+
BCCCAFBBBCCCGGGGGGGGGGGHHHHGGHHGHH
@M02034:409:000000000-BFKT7:1:1108:22842:12568 1:N:0:24
AAAGTCGAGGTGCCTAAAGTGGCAACCCAGACTACGGCTCCGGTTGGTGGTGTAGAGCTTCCTGTAGCCGCATGGCGTTCGTACTTAAATATGGAACTAACCATTCCAATTTTCGCTGTCTCTTATACACATCTCCGAGCCCACGAGACC
+
CCCCCFCCCCCCGGGGGGGGGGGHHHHGGHHGHHGGGGGGGGGGGGGFFGFFHGHFHHHHHHHHHHHHHGGEGGHCFEGGGEGHHHHHHHHHHHDGHHGHHHFHHHHHHFFHHFGGGG<DGHHHHHHHGBGHHGHGE/DGGGHGGGCDGG
@M02034:409:000000000-BFKT7:1:1108:10573:12572 1:N:0:24
AAAGTCGAGGTGCCTAAAGTGGCAACCCAGACTCGGAGTGGGGTTGGTGGTGTAGAGCTTCCTGTAGCCGCATGGCGTTCGTACTTAAATATGGTACTAACCATTCCAATTTTCGCTGTCTCTTATACACATCTCCG
+
CCCCCFACCBBBGGGGGGGGGGGHHHHGGHHGHB2A22E222AEEFCEE1FCA3D5B53B5FF5F555B>>/BE11>?>F1?2??FH33FG4EE44B?FG303BB4F4BD3FD4/CEA<B3FGD3?3D@C22@2G2?
@M02034:409:000000000-BFKT7:1:1108:23735:12574 1:N:0:24
AAAGTCGAGGTGCCTAAAGTGGCAACCCAGACTAGGTGTAGTGTTGGTGGTGAGAGCTTCCTGTAGCCGCATGGCGTTCGTACTTAAATATGGAACTAACCATTCCAATTTTCGCTGTCTCTTATACACATCTCGAGCCCACGAGACCAG
+
>AAA>BAABDBAFGGGFBGFGGGHHHFGCHCFHHHHDFGGHHHGHFHEEEEFHHFCGFHFHFHFFHFHGGGGCHHGGEF>FFHHHHHHFE4BFBGG@BFCGFGHHHGHHHEGFEGGGG3DGFGEHEFHGGHFHFAB/CCFEC@CFDDG<C
@M02034:409:000000000-BFKT7:1:1108:16718:12580 1:N:0:24
AAAGTCGAGGTGCCTAAAGTGGCAACCCAGACTTGGCCGCGGGTTGGTGGTGTAGAGCTTCCTGTAGCCGCATGGCGTTCGTACTTAAATATGGAACTAACCATTCCAATTTTCGCTGTCTCTTATACACATCTCCGAGCCCACGAGACC
+
DDDDDFCCCCABGGGGGGGGGGGHHHHGGHHGH53B3FFG20AEFGGEGGGFGHHHHHHHHHHHHHHHHGGEGGHHGGGGGGHHHHHHHHHHHHHHHHHHHHHHHHHHHHHHHHGGGGGGHHHHHHFHGHHHHHHGGFGGGGHGGGGGGG
@M02034:409:000000000-BFKT7:1:1108:23756:12581 1:N:0:24
AAAGTCGAGGTGCCTAAAGTGGCAACCCAGACTAGGTGTAGTGTTGGTGGTGAGAGCTTCCTGTAGCCGCATGGCGTTCGTACTTAAATATGGAACTAACCATTCCAATTTT
+
DDDDCFBCCCCCGGGGGGGGGGGHHHHGGHHGHACHBAGGFAGHHHHGGGGG515A13F5B5BBAD5BA00>?G?>?E1>?2??B4BB44BEG3BF@3BFG3BG4F44?FHH
@M02034:409:000000000-BFKT7:1:1108:9421:12583 1:N:0:24
AAAGTCGAGGTGCCTAAAGTGGCAACCCAGACTAGGCAGAATGTTGGTGGTGTAGAGCTTCCTGTAGCCGCATGGCGTTCGTACTTAAATATGGAACTAACCATTCCAATTTTCGCTGTCTCTTATACACATCTCCGAGCCCACGAGACC
+
BBBBBFBBDBAAGGFGGGGGFGGHGHHGGHHGHHHHHHFGHHHGHHHEFGFFFGHHHGHHHHHHHHGHHGGGGGHHGGGGGGHHHHHHGHHHHHGFHHHFGHHHHHHHHHHHHHGGGGGHHHHHHHHHHGHHHHHHG?/@CGHGGGGGGG
@M02034:409:000000000-BFKT7:1:1108:16426:12583 1:N:0:24
AAAGTCGAGGTGCCTAAAGTGGCAACCCAGACTAAGAATAAGGTTGGTGGTGTAGAGCTTCCTGTAGCCGCATGGCGTTCGTACTTAAATATGGAACTAACCATTCCAATTTTCGCTGTCTCTTATACACATCTCCGAGCCCACGAGACC
+
CCCCCFCCCCCCGGGGGGGGGGGHHHHGGHHGHHHHHHHHHHHHHHGEGGGFHHHHHHHHHHHHHHHHHGGGGGHHGGGGGEHHHHHHHHHHHHGGHHHHHHHHHHHHHHHHHHGGGGGHHHHHGHGHGHHHHHGFGGFGGGHGGCGGGG
@M02034:409:000000000-BFKT7:1:1108:15927:12585 1:N:0:24
AAAGTCGAGGTGCCTAAAGTGGCAACCCAGACTCCTCCTCATGTTGGTAGTGTAGAGCTTCCTGTAGCCGCATGGCGTTCGTACTTAAATATGGAACTAACCATTCCAATTTTCGCTGTCTCTTATACACATCTCCGAGCCCACGAGACC
+
CCCCCFCBDBBCGGGGGGGGGGGHHHHGGHHGHHGHHHHHHHHHHHHGGHHHFHHBGFHHHHHHHFHFHGG?EGHCEEGGGFHHHHHFHHHHHHFGGHHHGABGHDFGFGGHHFGGGGEHHHHHHH4BFGBGHHHHGCGCDGHGGGCDFG
@M02034:409:000000000-BFKT7:1:1108:21938:12593 1:N:0:24
AAAGTCGAGGTGCCTAAAGTGGCAACCCAGACTATGTATTATGTTGGTGGTGTAGAGCTTCCTGTAGCCGCATGGCGTTCGTACTTAAATATGGAACTAACCATTCCAATTTTCGCTGTCTCTTATACACATCTCCGAGCCCACGAGACC
+
CCCCCFABBBCCGGGGGGGFGGGHHHHGGHHGHHHHFGHHHHHHHHHGGGGFFGHHHGHHHHHHHHHHGGGFGGHEFFGGGEHHHHHHHHHHHHFGGFHHHHGHHHHGHHHHHHGGGGGGFHHHFHGHFHFFFHHFG/BCBFHGGGGGGG
@M02034:409:000000000-BFKT7:1:1108:15329:12597 1:N:0:24
AAAGTCGAGGTGCCTAAAGTGGCAACCCAGACTAGTACGTCGGTTGGTGGTGTAGAGCTTCCTGTAGCCGCATGGCGTTCG
+
DCDCCFBCCDDCGGGGGGGGGGGHHHHGGHHGHB3GGDEGGEFAAEAEFEGFFHGBAFGHFHHHF5D5DEE0EEEEE>EFF
@M02034:409:000000000-BFKT7:1:1108:16732:12598 1:N:0:24
AAAGTCGAGGTGCCTAAAGTGGCAACCCAGACTGATGAGGATGTTGGTGGTGTAGAGCTTCCTGTAGCCGCATGGCGTTCGTACTTAAATATGGAACTAACCATTCCAATTTTCGCTGTCTCTTATACACATCTCCGAGCCCACGAGACC
+
CCCCBFACBCCCGGGGGGGGGGGHGHHGGHHGH3G555B333BFGHHEGGEFGHHFHHHHHHHHHHHHHGGFGGHHGGGGGEGHHHHHHHHHHHGHHHHHHHHHHHHHHHHHHHGGGGGHHHHHHHBHHGHGHHHHGDGGGGHGGGGGGE
@M02034:409:000000000-BFKT7:1:1108:14537:12600 1:N:0:24
AAAGTCGAGGTGCCTAAAGTGGCAACCCAGACTAAGTATAATGTTGGTGGTGTAGAGCTTCCTGTAGCCGCATGGCGTTCGTACTTAAATATGGAACTAACCATTCCAATTTTCGCTGTCTCTTATACACATCTCCGAGCCCACGAGACC
+
BCCCCFAACCBBGGGGGGGGGGGHHHHGGHHGHHFG5DGGHGHHHHFEE?EFAAGBGEF3FGHGHFGDFEFEEFGAE?EFEEFGCGHGFFHHFF3@FGGHC13FE?FDFGEGFFCDGEEGFHGFEH4BHFHFHFGFF?BD/FFCDGGGGA
@M02034:409:000000000-BFKT7:1:1108:7375:12602 1:N:0:24
AAAGTCGAGGTGCCTAAAGTGGCAACCCAGACTCAGGATGTGGTTGGTGGTGTAGAGCTTCCTGTAGCCGCATGGCGTTCGTACTTAAATATGGAACTAACCATTCCAATTTTCGCTGTCTCTTATACACATCTCGAGCCCACGAGACCA
+
BBBCBFBCBCBCGGGGGGGFGGGHHHHGGHHGHHHHHHHHHHHHGGGGGGEFHHHHHHHHHHHHHHHHHGGGGGHHGGGGGGHHHHHHHHHHHHHGHHGHHHGHHHHHHHHHHHGGGGGHHHHHHHHHHHGHHHHHBECFGHGGGGGGGF
@M02034:409:000000000-BFKT7:1:1108:28867:12605 1:N:0:24
AAAGTCGAGGTGCCTAAAGTGGCAACCCAGACTAGTTCTGAGGTTGGTGGTGTAGAGCTTCCTGTAGCCGCATGGCGTTCGTACTTAAATATGGAACTAACCATTCCAATTTTCGCTGTCTCTTATACACATCTCCGAGCCCACGAGACC
+
AABAAFABBBBBGGGG4BGGGGGHHGHF2GHGHHGHHGHH5FFHGGGECFEFHFHGHEHHFHHHHFHFFE0EFGHHEGGGFEGGHHHGGHDHGHBFFGBFBFEGFBGFGHGFG4E?EGEFGHHHDFGHDFFGGGHFC</<CFAC@/A/?F
@M02034:409:000000000-BFKT7:1:1108:14687:12606 1:N:0:24
AAAGTCGAGGTGCCTAAAGTGGCAACCCAGACTCGGCCGACGGTTGGTGGTGTAGAGCTTCCTGTAGCCGCATGGCGTTCGTACTTAAATATGGAACTAACCATTCCAATTTTCGCTGTCTCTTATACACATCTCCGAGCCCACGAGACC
+
CCCCCFBCCDBCGGGGGGGGGGGHHHHGGHHGHHGGGGGGGGGEFGGEFGEFFHHHHHHHHHHHHHHHGGGGGGHHGEGGGEHHHHHHHHHHHHFHFHGHHHHHHHFHHHHHHHGGGGGGHHHHHHHFFFFHHGFGFCGGGGHGGGGGGG
@M02034:409:000000000-BFKT7:1:1108:18829:12611 1:N:0:24
AAAGTCGAGGTGCCTAAAGTGGCAACCCAGACTCATACGTAGGTTGGTGGTGTAGAGCTTCCTGTAGCCGCATGGCGTTCGTACTTAAATATGGAACTAACCATTCCAATTTTCGCTGTCTCTTATACACATCTCCGAGCCCACGAGACC
+
CCCCCFBBBCCCGGGGGGGGGGGHHHHGGHHGHHHHHHHHHHGHHHGGGGEFHHHHHHHHHHHHHHHHHGGGGGHHGGGGGFHHHHHHHHHHHHHHHHHHHHHHHHHHHHHHHHGGGGGGHGHHHHHHGHHHHHHFGGGGGGHGGGGGGG
@M02034:409:000000000-BFKT7:1:1108:25578:12612 1:N:0:24
AAAGTCGAGGTGCCTAAAGTGGCAACCCAGACTTAGTTTATGGTTGGTGGTGTAGAGCTTCCTGTAGCCGCATGGCGTTCGTACTTAAATATGGAACTAACCATTCCAATTTTCGCTGTCTCTTATACACATCTCCGAGCCCACGAGAC
+
CDCDCFCCDCBCGGGGGGGGGGGHHHHGGHHGHHFFDEGFHHHHGGCFEEGEA3GBFEFGGHHHEEFDGEE0FFHCEEFGFECEGHFFDGHFGH33GFHHFE3FE?F4EGFHHF?FGGEGFFGG4FFBHBFFHFHBF/@CG/C=CGG?D
@M02034:409:000000000-BFKT7:1:1108:16727:12618 1:N:0:24
AAAGTCGAGGTGCCTAAAGTGGCAACCCAGACTGATTAGGCTGTTGGTGGTGTAGAGCTTCCTGTAGCCGCATGGCGTTCGTACTTAAATATGGAACTAACCATTCCAATTTTCGCTGTCTCTTATACACATCTCCGAGCCCACGAGACC
+
CCCCCFABBBCCGGGGGGGGGGGHHHHGGHHGHHFHFHHHHHHHHHGEFGGFHHHGHHHHHGHHHHHHHGGEFGHHGGGGGGGHHHGHHHHHHHHHHHHHGHHHHHGHHHHHHHGGGGGHHGHHGHGHHHHHHHHHG/<@DGAFGCCGGE
@M02034:409:000000000-BFKT7:1:1108:3747:12619 1:N:0:24
AAAGTCGAGGTGCCTAAAGTGGCAACCCAGACTGGTGAGGGGGTTGGTGGTGTAGAGCTTCCTGTAGCCGCATGGCGTTCGTACTTAAATATGGAACTAACCATTCCAATTTTCGCTGTCTCTTATACACATCTCCGAGCCCACGAGACC
+
ABABBFBBBBBBGGGGGGGGGGGHHHGGGHHGHHHFGGEGGGGEFGGEFGAFGFGHHHHHHFHGGHFGHGGFGGHGEEFFFEEHHHHFHFFEGGFGFHFEGGHGHGHGHHHHHFGGGGEGFHHHFGFHFCHBGGHGGCGGGGHGFGGGGE
@M02034:409:000000000-BFKT7:1:1108:26942:12622 1:N:0:24
AAAGTCGAGGTGCCTACAGTGGCAACCCAGACTGCGTAG
+
>1AA1B>>>1>1BEF1B113BFCHHHHGCHHFCACE0/A
@M02034:409:000000000-BFKT7:1:1108:12671:12622 1:N:0:24
AAAGTCGAGGTGCCTAAAGTGGCAACCCAGACTAATATGCTGGTTGGTGGTGTAGAGCTTCCTGTAGCCGCATGGCGTTCGTACTTAAATATGGAACTAACCATTCCAATTTTCGCTGTCTCTTATACACATCTCCGAGCCCACGAGACC
+
CCCCCFCCCCBCGGGGGGGGGGGHHHHGGHHGHGHHHHHHHHHHHGGEFGFFFFHHHHHHHHHHHHHGHGGEGGHHGGGGGFFHHHHHHHHHHHFFHHHHHHGHHHGHHHHHHHGGGGFHHGHHHHHHHHHHHHHGGFGGGGHGGGGGGG
@M02034:409:000000000-BFKT7:1:1108:2773:12637 1:N:0:24
AAAGTCGAGGTGCCTAAAGTGGCAACCCAGACTTCTAGGGAGGTTGGTGGTGTAGAGCTTCCTGTAGCCGCATGGCGTTCGTACTTAAATATGGAACTAACCATTCCAATTTTCGCTGTCTCTTATACACATCTCCGAGCCCACGAGACC
+
BBBCCFCBCCBCGGGGGGGGGGGHHHHGGHHGHHHHHHHHHGGGHHGGGGEFGHHHHHHHHHHHHHHGHGGGGGHHGGGGFFHHHHHHHHHHHHHHGHGFHHGHHHHHHHHHHHGGGGGHHHHHHHHHFHFHHHGHFCCGGGHGGGGGGF
@M02034:409:000000000-BFKT7:1:1108:21061:12640 1:N:0:24
AAAGTCGAGGTGCCTAAAGTGGCAACCCAGACTCCGAC
+
DDDDDFACCCCCGGGGGGGGGGGHHHHGGHHGHB3E2A
@M02034:409:000000000-BFKT7:1:1108:26932:12644 1:N:0:24
AAAGTCGAGGTGCCTAAAGTGGCAACCCAGACTGCGTAGTATGTTGGTGGTGTAGAGCTTCCTGTAGCCGCATGGCGTTCGTACTTAAATATGGAACTAACCATTCCAATTTTCGCTGTCTCTTATACACATCTCCGAGCCCACGAGACC
+
CCCCCFCBDCABGGGGGGGGGGGHHHHGGHHGHHHGAEGGHHHHHHHGGGGFHHHGHHHHHHHHHHHHHGGGGGHHGGGGFGGHHHHHHHHHHHGHFHFHFHGHHHHHHHHHHHGGGGGHHHHHHHHGHHHHHHGHGGGGGGHEGGCDGG
@M02034:409:000000000-BFKT7:1:1108:4147:12644 1:N:0:24
GCTCTTAAAGAGGAGAAAGGTCATGCCTTTTTTTTTTGCTTCTAACTTTACTCAGTTCGTTCTCGTCGACAATGGCGGAACTGGCGACGTG
+
A?ABBFDBFFFFGFGGGG4AFGHHCGGGHGHHGGFEECDGHFHGEGFGFEFFFFGHFACEGFAFG1>E?@EEHFF2EF//EB33FE/E/<?
@M02034:409:000000000-BFKT7:1:1108:16243:12647 1:N:0:24
AAAGTCGAGGTGCCTAAAGTGGCAACCCAGACTAAGAAGAATGTTGGT
+
>11>>B>A1D1ACGGGGGGD11AFEGH00GCFF11B11B10B1AA2/E
@M02034:409:000000000-BFKT7:1:1108:6177:12650 1:N:0:24
AAAGTCGAGGTGCCTAAAGTGGCAACCCAGACT
+
CDDCCFBCCCCCGGGGGGGGGGGHHHHGGHHGH
@M02034:409:000000000-BFKT7:1:1108:4553:12652 1:N:0:24
AAAGTCGAGGTGCCTAAAGTGGCAACCCAGACTATGACGGAGGTTGGTGGTGTAGAGCTTCCTGTAGCCGCATGGCGTTCGTACTTAAATATGGAACTAACCATTCCAATTTTCGCTGTCTCTTATACACATCTCCGAGCCCACGAGACC
+
BBBBBFBBBBBBGGGFGGGFGGGGHHHGGHHGHHHHHHGGDGGEGHGGGGGGHFHFHHHHHHHHHFHHHGGFFGHGGEGGEFFGHHHHHHHHGH33CGH3FGFHHHGHGHHHHHGGGGDDGHGHFGGHHCB22GFGDB/BDGHGGGGGGC
@M02034:409:000000000-BFKT7:1:1108:10135:12652 1:N:0:24
AAAGTCGAGGTGCCTAAAGTGGCAACCCAGACTCCTAGAGTGTTGGTGGTGTAGAGCTTCCTGTAGCCGCATGGCGTTCGTACTTAAATATGGAACTAACCATTCCAATTTTCGCTGTCTCTTATACACATCTCCGAGCCCACGAGACCA
+
CCCCCFBCCCBBGGGGGGGGGGGHHHHGGHHGHHHHHHGHFHHHHHFGGGGEHHHHHHHHHHHHHHHHEEEGFHHGGGGGGGFHHHHGGHHHHFHGHHHHHGGHHGHDGHHHHGGGGEHHHHHHHHHHGFHHHHHGCGGGGHGGGGGGGF
@M02034:409:000000000-BFKT7:1:1108:4356:12655 1:N:0:24
AAAGTCGAGGTGCCTAAAGTGGCAACCCAGACTTTGCGTTGTGTTGGTGGTGCAGAG
+
BB@BBFBADBBBGGGGFGGGGGGHHHHGGHHGHHHB5AEAA2BG3GA111A133D5A
@M02034:409:000000000-BFKT7:1:1108:16233:12662 1:N:0:24
AAAGTCGAGGTGCCTAAAGTGGCAACCCAGACTAAGAAGAATGTTGGTGGTGTAGAGCTTCCTGTAGCCGCATGGCGTTCGTACTTAAATATGGAACTAACCATTCCAATTTTCGCTGTCTCTTATACACATCTCCGAGCCCACGAGACC
+
CCCCCFBCCCBCGGGGGGGGGGGHHHHGGHHGHHHHHHHHHHHHHHHEGGEFHHHHHHHHHHHHHHHHHGGEGGHHGGGGGFHHHHHHHHHHHHHHHHHHHHHHHHHHHHHHHHGGGGGHHHHHHHHHGGHHHHHHGGGGGGHGGGGGGF
@M02034:409:000000000-BFKT7:1:1108:29013:12667 1:N:0:24
AAAGTCGAGGTGCCTAAAGTGGCAACCCAGACTGTGGGGTCGGTTGGTGGTGTAGAGCTTCCTGTAGCCGCATGGCGTTCGTACTTAAATATGGAACTAACCATTCCAATTTTCGCTGTCTCTTATACACATCTCCGAGCCCACGAGACC
+
AAABBFBBBBBBCGGGGGGGFFGHHHGGDHHFHHHDGGGEEGGEEGGEFGEFFGHHHHFHHGHHHGHHHGGGGGHGEEFF???GHHGGHFFHHHHGFHGCHHGHGHHHHHHHHFCAGGEFHHHHGHHHHHEHGGGGE@C/AEFFCCG?EE
@M02034:409:000000000-BFKT7:1:1108:15004:12667 1:N:0:24
AAAGTCGAGGTGCCTAAAGTGGCAACCCAGACTGAGAAGCAGGTTGGTGGTGTAGAGCTTCCTGTAGCCGCATGGCGTTCGTACTTAAATATGGAACTAACCATTCCAATTTTCGCTGTCTTTATACACATCCCGAGCCCACGAGACCAG
+
CCCCCFBCBCCCGGGGGGGGGGGHHHHGGHHGHHGHHFHHHHHHHHGEGGEFHHHGHHHHHHHGHHHHHGGCGGHHGGGGGGHHHHHHGHHHHHFHFHHHHHHHHHHHHHHHHHGGGGGHHHHHFFFGHHHHHGDGGGCFHGG?DDDGHC
@M02034:409:000000000-BFKT7:1:1108:19805:12672 1:N:0:24
AAAGTCGAGGTGCCTAAAGTGGCAACCCAGACTTGTAGGTAGGTTGGTGGTGTAGAGCTTCCTGTAGCCGCATGGCGTTCGTACTTAAATATGGAACTAACCATTCCAATTTTCGCTGTCTCTTATACACATCTCCGAGCCCACGAGACC
+
CCCCCFABCCABGGGGGGGGGGGHHHHGGHHGHHHHHHGBFGGGHHGGEGEEADGEFGDGFGGFFDHEHGGEFGFCEEFGE??GGHHEHHHDGF33FGHHHF3GGDGDGHFHHHGGGG<FEHHHFHGHFHFHHHHHG?CGCFCGGGGGGE
@M02034:409:000000000-BFKT7:1:1108:12904:12675 1:N:0:24
AAAGTCGAGGTGCCTAAAGTGGCAACCCAGACTGATGATAAGGTTGGGGGT
+
BCCCCFBCCCBCGGGGGGGGGGGHHHHGGHHGHH3FG5D553BG3FE220A
@M02034:409:000000000-BFKT7:1:1108:27098:12677 1:N:0:24
AAAGTCGAGGTGCCTAAAGTGGCAACCCAGCCT
+
BBCCCFCBDBBCGGGGGGGGGGGHHHHGGH22B
@M02034:409:000000000-BFKT7:1:1108:3374:12685 1:N:0:24
AAAGTCGAGGTGCCTAAAGTGGCAACCCAGACTGCTTCGTAGGTTGGTGGTGTAGAGCTTCCTGTAGCCGCATGGCGTTCGTACTTAAATATGGAACTAACCATTCCAATTTTCGCTGTCTCTTATACACATCTCCGAGCCCACGAGACC
+
BCBCCFCBBCAAGGGGGGGFGGGGFGHGGHGGHHHHHHGGHGGHHHGEFGAFFGHGGGGHHGHGGFFGHFGEGEHGFGGFFFGHHHHHHHHHHHFHGHGHHHFHHHHHHHHHHHGGGGGGHGHHFHHHHHFHFGHHGCFCGGGGGGGGDF
@M02034:409:000000000-BFKT7:1:1108:19292:12698 1:N:0:24
AAAGTCGAGGTGCCTAAAGTGGCAACCCAGACTTCTCATTCGGTTGGTGGTGTAGAGCTTCCTGTAGCCGCATGGCGTTCGTACTTAAATATGGAACTAACCATTCCAATTTTCGCTGTCTCTTATACACATCTCCGAGCCCACGAGACC
+
ABBBBFAABCCBGGGGGGGGGGGHHHHGGHHGHHHHHHHHHHHGG?AFEFGGGGHDGHHHGHHHFGGEHGG>EEFFEEEGGEFGGHHHGHHHHHBDEGHFFGFHDGG4GGFGG?EEFFEHHGGHGHGFGCGFHFGDDC//@FCF/>/?CC
@M02034:409:000000000-BFKT7:1:1108:6073:12703 1:N:0:24
AAAGTCGAGGTGCCTAAAGTGGCAACCCAGACTAGGCGGTTTGTTGGTGGTGTAGAGCTTCCTGTAGCCGCATGGCGTTCGTACTTAAATATGGAACTAACCATTCCAATTTTCGCTGTCTCTTATACACATCTCCGAGCCCACGAGACC
+
CCCCCFBCCCBCGGGGGGGGGGGHHHHGGHHGHHHHHGGGGFGHHHHGGGEFGHHHHHHHHHHHHHHHHGGEEGHHGFGGGFHHHHGGHHHHHHFHHHHHHHGHHHHHHHHHHHGGGGGHHHHHGHGHHHGHHGFGG?CCGGHGGGGGGG
@M02034:409:000000000-BFKT7:1:1108:18790:12707 1:N:0:24
AAAGTCAGGTGCCTAAAGTGGCAACCCAGACTGGGCCTTGGGTTGGTGGTGTAGAGCTTCCTGTAGCCGCATGGCGTTCGTACTTAAATATGGAACTAACCATTCCAATTTTCGCTGT
+
AAAAAFDDFFFFGA1FEDB1FE1F0FGGCFE1AG00FCGC1GAFEEBFEAAA1A2B1AF1FA1B222FA//?>F0>>E/?>0B>F2BFD2@2F1FGG1FFHGHH>GDGFBGH>E<<<<
@M02034:409:000000000-BFKT7:1:1108:8876:12708 1:N:0:24
AAAGTCGAGGTGCCTAAAGTGGCAACCCAGACTGCGGATGGGGTTGGTGGTGTAGAGCTTCCTGTAGCCGCATGGCGTTCGTACTTAAATATGGAACTAACCATTCCAATTTTCGCTGTCTCTTATACACATCTCCGAGCCCACGAGACC
+
AB?BAFB>>>AACGG5GGGGGFGGFEGEGHHGHHHGGGGGGHGGGGGEGGGFABGFHGGGHHHHEGHHHGGEEEFFE?EFE?FFHHGBFHB4FFHFGHH3GCBGHFHHHHHHHHGGGGGGGHHHHHGFFFHFHFFBE/CCGEEGDGCDGF
@M02034:409:000000000-BFKT7:1:1108:2849:12720 1:N:0:24
AAAGTCGAGGTGCCTAAAGTGGCAACCCAGACTGGTTAGGAGGTTGGTGGTGTAGAGCTTCCTGTAGCCGCATGGCGTTCGTACTTAAATATGGAACTAACCATTCCAATTTTCGCTGTCTCTTATACACATCTCCGAGCCCACGAGACC
+
BCCDCFCCCCBCGGGGGGGGGGGHHHHGGHHGHHHHHHHHHHGFGHGGGGGFGHHHHHHHGHHHHFHGGGGEGGHHGEFGGFHHHHHHHHHHHHGHHHHHHHFHHHHHHHHHHHGGGGGGHHHHHHGHHHHHHHHGGGGGGGHGGGGGGG
@M02034:409:000000000-BFKT7:1:1108:5718:12732 1:N:0:24
AAAGTCGAGGTGCCTAAAGTGGCAACCCAGACTACTTGTAAGGTTGGTGGTGTAGAGCTTCCTGTAGCCGCATGGCGTTCGTACTTAAATATGGAACTACCCATTCCAATTTTCGCTGTCTCTTATACACATCTCCGAGCCCACGAGACC
+
CCCCCFABBDABGGGGFGGGGGGHHHHGGHHGHHFHGHHFBGH5F22EFGFGHHHF5GHFDGGHHEGFH?C??EGAEGGFGE?CGF43EGGFG3F3BG33BEGHGHHH4FHHHHGGG???FHHHFF4BFGGFEHGHF?CCGFEGG?C/?C
@M02034:409:000000000-BFKT7:1:1108:3674:12745 1:N:0:24
AAAGTCGAGGTGCCTAAAGTGGCAACCCAGACTAATAAGCAGGTTGGTGGTGTAGAGCTTCCTGTAGCCGCATGGCGTTCGTACTTAAATATGGAACTAACCATTCCAATTTTCGCTGTCTCTTATACACATCTCCGAGCCCACGAGACC
+
DDDDDFCCDCBCGGGGGGGGGGGHHHHGGHHGHHHHHHHGHHHGGEEEEGFGFFHGGHHHHHHHHEGFHGG?FGH1EEEFEEGHGHHEGHHGGGBDGGHHGC?GHFHDHFFHHG@EGGEGFGGBBFGGFHFHFHFFF@DGCGHGG/@?DC
@M02034:409:000000000-BFKT7:1:1108:7321:12746 1:N:0:24
AAAGTCGAGGTGCCTAAAGTGGCAACCCAGACTCATAATGAGGTTGGTGGTGTAGAGCTTCCTGTAGCCGCATGGCGTTCGTACTTAAATATGGAACTAACCATTCCAATTTTCGCTGTCTCTTATACACATCTCCGAGCCCACGAGACC
+
BCCCBFBADBBAGGGGGGGGGGGHHHHGGHHGHHHHHHHHHHHFGFFFFGAFFFHHHHHHHHHHHHHHHGGFEGHHGGGGGGFHHHFGHHHHHHFHHHFFHGFHHGFFFHHHHHGGGGGGHFHHHHGHGFFHHHGBFCCCFEHGGGGGGG
@M02034:409:000000000-BFKT7:1:1108:15051:12747 1:N:0:24
AAAGTCGAGGTGCCTAAAGTGGCAACCCAGACTAAGTATAATGTTGGTGGTGTAGAGCTTCCTGTAGCCGCATGGCGTTCGTACTTAAATATGGAACTAACCATTCCAATTTTCGCTGTCTCTTATACACATCTCCGAGCCCACGAGACC
+
CCCCCFBCCCBBGGGGGGGGGGGHHHHGGHHGHHHHFGHFHHHHHHHGGGEFHHHHHHHHHHHHHHHHHGGGGGHHGGGGGFGHHHHHHHFHHHGHGHHHHHHHHHGHHHHHHHGGGGGHHHHHHHHHHHGHHHHHGGGGGGHGGCGGGF
@M02034:409:000000000-BFKT7:1:1108:14021:12748 1:N:0:24
AAAGTCGAGGTGCCTAAGTGGCAACCCAGACTCATACTCAGGTTGGTGGTGTAGAGCTTCCTGTAGCCGCATGGCGTTCGTACTTAAATATGGAACTAACCATTCCAATTTTCGCTGTCTCTTATACACATCTCCGAGCCCACGAGACCA
+
BBBBBFBBBB2?GGGFG4BDFFFHFHGDHHGHHGHGGHHHHHHGGFEFG1AEGHHGHGHHHHHFGHGHE?EGGHFFEGGGE2FGHBBFHFBGHGFFF33BGFHGFFFFHHGHHEGGGGHHHHHHHHEHF2BFHGGD?CGBFHEGGFGGFC
@M02034:409:000000000-BFKT7:1:1108:8167:12752 1:N:0:24
AAAGTCGAGGTGCCTAAAGTGGCAACCCAGACTCGTAGTGAGGTTGGTGGTGTAGAGCTTCCTGTAGCCGCATGGCGTTCGTACTTAAATATGGAACTGACCATTCCAATTTTCGCTGTCTCTTATACACATCTCCGAGCC
+
3AA3AFAABBAAFGGGGGCFFGGHGHHGGHFGBGFHGGFFHHFHHF?EEEEFGFHBGDDGHCGHHD55FECEGGF1>?>FF>FGHGFHHGEGHHBFG3GF33BFFGH4GHHHF4EEED/BFGHBFDHFF1FGB1GDEBDGC
@M02034:409:000000000-BFKT7:1:1108:25829:12758 1:N:0:24
AAAGTCGAGGTGCCTAAAGTGGCAACCCAGGCTCGGCCGCCGGTTGGTGGTGTAGAGCTTCCTGTAGCCGCATGGCGTTCGTACTTAAATATGGAACTAACCATTCCAATTTTCGCTG
+
BBBBBFAA@DA?BGGBA4AEG4FGFHFFGGCGHF?CEEEG?ECED0>?FEBFFEFFGFHGHBHGGGE@FEE>EEHAEGGFEE0FFGGFHH4BGF31BFBFHCGBGFDFGHDFFFC?ED
@M02034:409:000000000-BFKT7:1:1108:29286:12761 1:N:0:24
AAAGTCGAGGTGCCTAAAGTGGCAACCGAGT
+
CCCCCFBBBCBCGGGGGGGGGGGHHHH2E2A
@M02034:409:000000000-BFKT7:1:1108:7330:12762 1:N:0:24
AAAGTCGAGGTGCCTAAAGTGGCAACCCAGACTCATAATGAGGTT
+
1>1>AFAADDAABGGFGGGGGGFHFHHCAFGGFFHHCHHF2DB0A
@M02034:409:000000000-BFKT7:1:1108:19522:12763 1:N:0:24
AAAGTCGAGGTGCCTAAAGTGGCAACCCAGACTCTTATTAGTGTTGGTGGTGTAGAGCTTCCTGTAGCCGCATGGCGTTCGTACTTAAATATGGAACTAACCATTCCAATTTTCGCTGTCTCTTATACACATCTCCGAGCCCACGAGACC
+
CCCCCFBBBBACGGGGFGGFGGGHHHGGGHHGHHHHHHHHHHHHHHHEFEEFHHHHHHHHHHHHHHHHHGGCEGHHGFGGFEGHHHHFHHFHHHFHFHHHHHHHHHGHHHHHHFFGGGEHHHHHHHHGGHHHHHHFGGGGGGHGGGGGFG
@M02034:409:000000000-BFKT7:1:1108:25562:12763 1:N:0:24
AAAGTCGAGGTGCCTAAAGTGGCAACCCAGACTGGTAAGTAGGTTGGTGGTGTAGAGCTTCCTGTAGCCGCATGGCGTTCGTACTTAAATATGGAACTAACCATTCCAATTTTCGCTGTCTCTTATACACATCTCCGAGCCCACGAGACC
+
CCCCCFABCCBCGGGGGGGGGGGHHHHGGHHGHHHHGHHDGGHHHHGGGGGFFFGDHHHHHHHHHBGFHEEEEFF?EEGGGFFHHHHGHHHHHH33FGHHFC3FGFHEFGGHHHEGGGEHHHHHFGGFHFHGHHHHGCCB@=GEGFGGGG
@M02034:409:000000000-BFKT7:1:1108:6361:12766 1:N:0:24
AAAGTCGAGGTGCCTAAAGTGGCAACCCAGACTCAGTATGAGGTTGGTGGTGTAGAGCTTCCTGTAGCCGCATGGCGTTCGTACTTAAATATGGAACTAACCATTCCAATTTTCGCTGTCTCTTATACACATCTCCGAGCCCACGAGACC
+
BBBBAFBABBABGGGGGDGGGGGHHHHGGHHGHGCGAFFFHFHHHHGEFGFGEHHHHFHHHHHHHHHHHGGFFGHGGGGGGFFHHHHGHHHHHHHHGHHHHHHGHHFHGHHHHHGGGGGHHHHHFHFHHHGHHHGHGDFFGGHGGCGGGF
@M02034:409:000000000-BFKT7:1:1108:14692:12768 1:N:0:24
AAAGTCGAGGTGCCTAAAGTGGCAACCCAGACTAGTCGGGGGGTTGGTGGTGTAGAGCTTCCTGTAGCCGCATGGCGTTCGTACTTAAATATGGAACTAACCATTCCAATTTTCGCTGTCTCTTATACACATCTCCGAGCCCACGAGACC
+
CCDDCFCCCDBBGGGGGGGGGGGHHHHGGHHGHHHHHGGGGGGGFGGFGGDFGHHHHHHHHHHHHHHHHGGGGGHHGFGGGDHHHHHHHHHHHGHHHHHHHGGGGGGGGGGGGGGGGGGGGGGGGGGGGGGGGGGGFFFFFFFFFAFFFF
@M02034:409:000000000-BFKT7:1:1108:2353:12771 1:N:0:24
AAAGTCGAGGTGCCTAAAGTGGCAACCCAGACTTGTTATAAGGTTGGTGGTGTAGAGCTTCCTGTAGCCGCATGGCGTTCGTACTTAAATATGGAACTAACCATTCCAATTTTCGCTGTCTCTTATACACATCTCCGAGCCCACGAGACC
+
A1AAAFA?DDAAGGGGFGGFGGGGHHHGGCCGHHFGGFHHDDGHGHCBA/EA/1D2B11B1GGFF22AAAE/B?>0>>>?B?0?F@F11@GBFD1@FCGF101B12G2>B1FGBECF??GDGBGB2BBFF1CGGFHGC//CFHGG?CE/F
@M02034:409:000000000-BFKT7:1:1108:28600:12773 1:N:0:24
AAAGTCGAGGTGCCTAAAGTGGCAACCCAGACTCCTGCGCGTGTTGGTGGTGTAGAGCTTCCTGTAGCCGCATGGCGTTCGTACTTAAATATGGAACTAACCATTCCAATTTTCGCTGTCTCTTATACACATCTCCGAGCCCACGAGACC
+
BCCCCFBCBCCCGGGGGGGGGGGHHHHGGHHGHHHHHHGGGGGGHHHGGGFGGFHFHHHHHGHHHHHHGGGEGGHGGEGGFEFGHHHHHHHHHHFFGGGHHHGHHHHEHHHHHHGGGGGGFHHHHHGGFHHHHHHBE/@CGCF/ACGCEE
@M02034:409:000000000-BFKT7:1:1108:6517:12776 1:N:0:24
AAAGTCGAGGTGCCTAAAGTGGCAACCCAGACTTGTAGGCCGGTTGGTGGTGTAGAGCTTCCTGTAGCCGCATGGCGTTCGTACTTAAATATGGAACTAACCATTCCAATTTTCGCTGTCTCTATACACATCTCCGAGCCCACGAGACCA
+
BCCCCFBCCBBBGGGGGGGGGGGHHHHGGHHGHHHHHHHHHGGGGGGGGGFFGFHHHHHHHHHHHHHHHGGEGGHHGGGGGEFHHHGFHHHHHHGHGHHGHHGHHHHHHHHHHHGGGGGHHHHHHHFHHHGHHHHGFGGGGHGGGGGGGG
@M02034:409:000000000-BFKT7:1:1108:24556:12780 1:N:0:24
AAAGTCGAGGTGCCTAAAGTGGCAACCCAGACTGGTCGGGCTGTTGGTGGTGTAGAGCTTCCTGTAGCCGCATGGCGTTCGTACTTAAATATGGAACTAACCATTCCAATTTTCGCTGTCTCTTATACACATCTCCGAGCCCACGAGACC
+
CDDDDFBCBCCCGGGGGGGGGGGHHHHGGHHGHFAFGAEEGGGHHHHGGGFFHHHHHHHHHHHHHHHHHGGGGGHHGGGGGGHHHHHGHHHHHHHHGHHHHHHHHHHHHHHHHGGGGGGHHHHHHHHHHHGHHHHHG?DGGGHGGGGGGA
@M02034:409:000000000-BFKT7:1:1108:20355:12793 1:N:0:24
AAAGTCGAGGTGCCCAAAGTGGCAACCCAGACTGAGGCGTATGTTGGTGGTGTAGAGCTTCCTGTAGCCGCATGGCGTTCGTACTTAAATATGGAACTAACCATTCCAATTTTCGCTGTCTCTTATACACATCTCCAAGCCCAC
+
A?AAAFBADDAACGFGGGGGBFFHHHHGGEHGFHFGCFFECFHHHBEEGF1FHFEGGGHHHGHEE5DEGGC0EEHGGEEFE?FGHHHFFHHHHGGBFGFGHFGGHHHF?GGHHFGGGFEGD3FGEFBGD22FGGHE2@2??<GF
@M02034:409:000000000-BFKT7:1:1108:26565:12794 1:N:0:24
AAAGTCGAGGTGCCTAAAGTGGCAACCCAGACTAGTTCTGATGTTGGTGGTGTAGAGCTTCCTGTAGCCGCATGGCGTTCGTACTTAAATATGGAACTAACCATTCCAATTTTCGCTGTCTCTTATACACATCTCCGAGCCCACGAGACC
+
BBCCBFBBCCCCGGGGGGGFGGGHHHHGGHHGHHHHHHHHBFHGHHHGFGEGHHHHHHHHHHHHHHHHHGGGGGHHGGGGGGHHHHHGHHHHHHFHHHGHHHHHHHFGHHHHHHGGGGGGGGHHHHFGFGGHHHGHGGGFGGHGGGGGGF
@M02034:409:000000000-BFKT7:1:1108:2662:12795 1:N:0:24
AAAGTCGAGGTGCCTAAAGTGGCAACCCAGACTTC
+
BBBBBFABBBABGGGGGGGGGGGHHHHGGHHGH55
@M02034:409:000000000-BFKT7:1:1108:14209:12799 1:N:0:24
AAAGTCGAGGTGCCTAAAGTGGCAACCCAGACTCCTTCTACTGTTGGTGGTGTAGAGCTTCCTGTAGCCGCATGGCGTTCGTACTTAAATATGGAACTAACCATTCCAATTTTCGCTGTCTCTTATACACATCTCCGAGCCCACGAGACC
+
AABBAFBBBBAAGGGGGGGGGGGHHHHGGHHGHHHHHHHHHHHHHHHEFGABFGHFFFHHHHHHFHHHHGGGGGHGFEFGE>FGHHHGHGHFGGFFGHHGHFGHHHFFHHHHHHGGGGGHHHHHHHFFFFDGFFBDGFGCGFHGGGGG?F
@M02034:409:000000000-BFKT7:1:1108:8435:12805 1:N:0:24
AAAGTCGAGGTGCCTAAAGTGGCAACCCAGACTCGGACTAATGTTGGTGGTGTAGAGCTTCCTGTAGCCGCATGGCGTTCGTACTTAAATATGGAACTAACCATTCCAATTTTCGCTGTCTCTTATACACTCTCCGAGCCCACGAGACCA
+
AAAA>DAAB>AAGFGGGFGFFGGGHHGGGHGGHGFGGGGHFGHFDGHEGGEFGHGFHHEHGHHHHFHHHGGEGGHHGEEFFEFHGH4EGGDGHEGFFHFHHCFGHFHFHGFHGHGCGGDFFFHEHHFHBCGHHBFE?DG>FCCDF?/<FG
@M02034:409:000000000-BFKT7:1:1108:20343:12812 1:N:0:24
AAAGTCGAGGTGCCCAAAGTGGCAACCCAGACTGAGGCGTATGTTGGTGGTGTAGAGCTTCCTGTAGCCGCATGGCGTTCGTACTTAAATATGGAACTAACCATTCCAATTTTCGCTGTCTCTTATACACATCTCCGAGCCCACGAGACC
+
CCCCCFCCDBAAGGGGGGGGGGGHHGHGGHHGHHHHGGGEGGHHHHHGGGEFGHHHHHHHHHHGGGHHHGGFGFHHGEGGEEFHHHHHFHGHHHFHHHHHHHHHBHHFHHHHHHGGGGGHHHHHGHHHHHHHHHHHGCCGGFHGGGGGGG
@M02034:409:000000000-BFKT7:1:1108:23190:12815 1:N:0:24
AAAGTCGAGGTGCCTAAAGTGGCAACCCAGACTCATAATAATGTTGGTGGTGTAGAGCTTCCTGTAGCCGCATGGCGTTCGTACTTAAATATGGAACTAACCATTCCAATTTTCGCTGTCTCTTATACACATCTCCGAGCCCACGAGACC
+
CCCCBFB@BBCCGGGGGGGFGGGHHHHGGHGGHHHHHHHHHGHHHHHEGGEFHHHHHHHHHHHHHHHHHGGEGGHGGGGGGEGHHHHHHHGHHFDGFHHHHHHGHHFFHGGHHDEGGGGHHHHHHHDHFFHHHHHHG/DFGGHGGGGGGG
@M02034:409:000000000-BFKT7:1:1108:18883:12821 1:N:0:24
AAAGTCGAGGTGCCTAAAGTGGCAACCCAGACTGGTGGTTCGGTTGGTGGTGTAGAGCTTCCTGTAGCCGCATGGCGTTCGTACTTAAATATGGAACTAACCATTCCAATTTTCGCTGTCTCTTATACACATCTCCGAGCCCACGAGACC
+
CCCDDFBCCCABGGGGFGGFGGGHHHHGGHHGHGHHHGGCHGGFEGGEFDGFFFHHHHFHHHGHHHHGHGGEEGHAEEFGGEFHHHHHHHHFHHBFFHHHGFFHHGGFHGFHHHGGGGGHHHHHGHGHHHGHHHGGGCGGGGHFGFGGGE
@M02034:409:000000000-BFKT7:1:1108:27341:12827 1:N:0:24
AAAGTCGAGGTGCCTAAAGTGGCCCCAGACTCCGTAGATTGTTGGTGGTGTAGAGCTTCCTGTAGCCGCATGGCGTTCGTACTTAAATATGGAACTAACCATTCCAATTTTCGCTGTCTCTTATACACATCTCCGAGCCCACGAGACCAG
+
CCCCCFABDBCCGGGGGGGGGGGHFGDEHGHHHGFGGFHHHHHHHGGFBEFHHFHFHHHHHFGGHGHFC>?EHGEGGGGEBGHHEGHGHHHHGH3FFFHHFGG4H4?FHHB4>EFGGHHHHHDF4FBGGHFHGHC@DCGFCFDD/E/FC?
@M02034:409:000000000-BFKT7:1:1108:18572:12827 1:N:0:24
AAAGTCGAGGTGCCTAAAGTGGCAACCCAGACTGCGCCGCCTGTTGGTGGTGTAGAGCTTCCTGTAGCCGCATGGCGTTCGTACTTAAATATGGAACTAACCATTCCAATTTTCGCTGTCTCTTATACACATCTCCGAGCCCACGAGACC
+
CCCCCFCCCCBCGGGGGGGGGGGHHHHGGHHGHHHGGGGGGGHHHHHGGGGFHHHHHHHHHHHHHHHHHGGFGGHHGGGGGFGHHHHHHHHHHHHHHHHHHHHHHHHHHHHHHHGGGGGHHHHHHHGHGHHHHHHHGDGGGGHGGFGGGG
@M02034:409:000000000-BFKT7:1:1108:5982:12862 1:N:0:24
AAAGTCGAGGTGCCTAAAGTGGCAACCCAGACTCCTACTCCTGTTGGTGGTGTAGAGCTTCCTGTAGCCGCATGGCGTTCGTACTTAAATATGGAACTAACCATTCCAATTTTCGCTGTCTCTTATACACATCTCCGAGCCCACGAGACC
+
ABABAFBBBBABGGGFGGGGGGGHHHHGGHHGHHHHHHHHHHHHHHHGGGFFHHHHHHHHHHHHHHHHHGGGFEHGGFGGGFHHHHHGHHHHHHHGHHGHHHHHHHGFFGHHHGGGGGGGHHHHEHFHFFFHHHGFGCCGGGHGGFGGGG
@M02034:409:000000000-BFKT7:1:1108:4023:12868 1:N:0:24
AAAGTCGAGGTGCCTAAAGTGGCAACCCAGACTGAGAAGGATGTTGGTGGTGTAGAGCTTCCTGTAGCCGCATGGCGTTCGTACTTAAATATGGAACTAACCATTCCAATTTTCGCTGTCTCTTATACACATCTCCGAGCCCACGAGAC
+
BCCCBFCCCCCBGGGGGGGGGGGHHHHGGHGGH33BD5A22BFFGFHGGGFFHHHGHFHHGGHHHHHEHGGGFGHFGGGGGFEHHHGG3FFFHE3GHHGFHHGHHFHFFHHHHHGGGGGHGHGFGFHGHFHHFHH2CCCGGEEGD?@DG
@M02034:409:000000000-BFKT7:1:1108:17547:12872 1:N:0:24
AAAGTCGAGGTGCCTAAAGTGGCAACCCAGACTTCGTTTTCGGTTGGTGGTGTAGAGCTTCCTGTAGCCGCATGGCGTTCGTACTTAAATATGGAACTAACCATTCCAATTTTCGCTGTCTCTTATACACATCTCCGAGCCCACGAGACC
+
BCCCCFBCCCBCGGGGGGGGGGGHHHHGGHHGHHHGHHGGHGGGGGGGGGEFGHHGHHHHHHHHHHHHHGGEGGHHGGGGGEGHHHHFHHHHHHGHHHGHHHHHHHGHHHHHHHGGGGGHHHHHFHGHGHHHFHHHGGFCGGHGGGGGGF
@M02034:409:000000000-BFKT7:1:1108:12769:12873 1:N:0:24
AAAGTCGAGGTGCCTAAAGTGGCAACCCAGACTATTCGTCCGGTTGGTGGTGTAGAGCTTCCTGTAGCCGCATGGCGTTCGTACTTAAATATGGAACTAACCATTCCAATTTTCGCTGTCTCTTATACACATGTCCGAGCCCACGAGACC
+
CCCCCFCBCCACGGGGGGGFGGGHHHHGGHHGHHHHHHHGGGGFGGGFGGEFGHHHHHHHHHHHHHHHHGGGGGHHGGGGGGHHHHHHHHHHHHHGHHHHHHHHHHHHGHHHHGGGGGGHHHHHGHHHHHGHHHHHGGGGGGHGGGGGGG
@M02034:409:000000000-BFKT7:1:1108:2501:12873 1:N:0:24
AAAGTCGAGGTGCCTAAAGTGGCAACCCAGACTAAGTTTCGGGTTGGTGGTGTAGAGCTTCCTGTAGCCGCATGGCGTTCGTACTTAAATATGGAACTAACCATTCCAATTTTCGCTGTCTCTTATACACATCTCCGAGCCCACGAGACC
+
BCCCCFBCCCCCGGGGGGGGGGGHGHGGGHHGHHGHHHHHGGGHFGGFGGEFFGHHHHHHHHHHHFHHHGGEGGHHGGGFGGHHHHHHHGFGGHFGFHGFHGFFHHFHHHHHHHGGGGGHHHHHHFHHGHHHHHGHG@DCFFHGGGGGGG
@M02034:409:000000000-BFKT7:1:1108:21850:12877 1:N:0:24
AAAGTCGAGGTGCCTAAAGTGGCAACCCAGACTTCTAAGCCGGTTGGTGGTGTAGAGCTTCCTGTAGCCGCATGGCGTTCGTACTTAAATATGGAACTAACCATTCCAATTTTCGCTGTCTCTTATACACATCTCCGAGCCCACGAGACC
+
>1>1ADA1>1AA1FE1FGGGGGGHFGH?AGCFHHHHHFHBG??EC//EFFGFAGHDGDHHHHGHHHBBGCG/EEG0E?EFEGEGFHF@GHHFGF111FF1CGFGD22FDGGGFB@EECG12BFG1G2B2<FHHHH1B@<B<FCCC?/E.F
@M02034:409:000000000-BFKT7:1:1108:22997:12882 1:N:0:24
AAAGTCGAGGTGCCTAAAGTGGCAACCCAGACTGGTTTGGGGGTTGGTGGTGTAGAGCTTCCTGTAGCCGCATGGCGTTCGTACTTAAATATGGAACTAACCATTCCAATTTTCGCTGTCTCTTATACACATCTCCGAGCCCACGAGACC
+
ABBCCFCCCCCCGGGGGGGGGGGHHHHGGHHGHHHGHHGGGGGGGGGEGGEFHHHHHHHHHHHHHHHHHGGGGGHHGGGGEEBGHHHGHHHHHHHHFHHHHHHHHHFFHHHHHHGGGGGGHHHHFHHHGHGHHHGHGGGGGGHGGGGGGG
@M02034:409:000000000-BFKT7:1:1108:10916:12885 1:N:0:24
AAAGTCGAGGTGCCTAAAGTGGCAACTCAGACTGTGTGTCTGGTTGTGGTGTAGAGTTCCTGTAGCCGCATGGCGTTCGTACTTAAATATGGAACTAACCATTCCAATTTTCGCTGTCTCTTATACACATCTCCGAGCCCACGAGACCAG
+
BBCBCFCCCCCBGGGGGGGGGGGHHH4GHHHHHHHHHHHHHHHHHGGGGHGHHHGHHHHHHHHHHGGGGCEGHFFGGGGGFHHHGGGHHHHHFHFHFFGHHHHFHGHHHHHHGEEEEHHGHHGHFHGHEHHHGGGCGCGGHGGGGGGGGF
@M02034:409:000000000-BFKT7:1:1108:12552:12886 1:N:0:24
AAAGTCGAGGTGCCTAAAGTGGCAACCCAGACTATTTCGGTTGTTGGTGGTGTAGAGCTTCCTGTAGCCGCATGGCGTTCGTACTTAAATATGGAACTAACCATTCCAATTTTCGCTGTCTCTTATACACATCTCCGAGCCCACGAGACC
+
BCABBFBCBCABGFGGGGGFGGGHHHHGGHHGHHHHHHHGFFGFHHHEFGFFGFHGHHHHHHHHHHHHHGGGGGHHGGGGFEGHHHHGHHGHHHFHGHHHHHHHHHHGHGHHHGGGGGFFHHHHHHHHGFFHHHHHGCGGGGHGGGGGGG
@M02034:409:000000000-BFKT7:1:1108:17735:12888 1:N:0:24
AAAGTCGAGGTGCCTAAAGTGGCAACCCAGACTCTGTGTTTTGTTGGTGGTGTAGAGCTTCCTGTAGCCGCATGGCGTTCGTACTTAAATATGGAACTAACCATTCCAATTTTCGCTGTCTCTTATACACATCTCCG
+
BCCCCFABBCBCGGGGGGGFGGGHHHHGGH2FHGFHFGGHFFHHHFFGF?GEAEG5FDGFEGHGB5DDFAE>FEFAEEEGE>2BFHH@@GHFGF33BFGHF0?F?4FB4FGHD4/EE<?F?BF?BF4B3C2B?FG2<
@M02034:409:000000000-BFKT7:1:1108:28382:12896 1:N:0:24
AAAGTCGAGGTGCCTAAAGTGGCAACCCAGACTCATCTTTAGGTTGGTGGTGTAGAGCTTCCTGTAGCCGCATGGCGTTCGTACTTAAATATGGAACTAACCATTCCAATTTTCGCTGTCTCTTATACACATCTCCGAGCCCACGAGACC
+
>3>3AFBADBAAFGGGGGGGBFFFGDEEFHGGHHHFFFFHHGGHH2EAFA1BFBFAG5AFG3GFHHFFHGG@EEG?E?EEF?BGEHD3GF@FGF@3FF3BGGHHFHHBGGFHF4EEE?<FDGGFFG4BFF22FFHHGGGGCEFGGGGGFF
@M02034:409:000000000-BFKT7:1:1108:10930:12905 1:N:0:24
AAAGTCGAGGTGCCTAAAGTGGCAACCCAGACTGAGGTGGTGGTTGGTGGTGTAGAGCTTCCTGTAGCCGCATGGCGTTCGTACTTAAATATGGAACTAACCATTCCAATTTTCGCTGTCTCTTATACACATCTCCGAGCCCACGAGACC
+
BBBBBFAADBBBGGGGBGGFGGGHHHHGGHGGHHHGGFGGEGGGFGGGGGEFGHHEHGHHHGHHHHHFHGGGGGHHGGGGGGHEGHHGHHGHHHHGHHHFHHGHHHFFHHHHHHGGGGGHHHFHBGFHFCDGHHHFGBCC?FHGGGGGGG
@M02034:409:000000000-BFKT7:1:1108:15208:12911 1:N:0:24
AAAGTCGAGGTGCCTAAAGTGGCAACCCAGACTATTGTTGTGGTTGGTGGTGTAGAGCTTCCTGTAGCCGCATGGCGTTCGTACTTAAATATGGAACTAACCATTCCAATTTTCGCTGTCTCTTACACATCTCCGAGCCCACGAGACCA
+
CCCCCFBCCCCCGGGGGGGGGGGHHHHGGHHGH3BGFAEABEGHGGGGGGGFHHHGHHHHHHHHHHHHHGGEGGHHGGGGGFFHHHHGHHHHHHGHHHHHHHHHHHHHHHHHHHGGGGGHHHHHH3FGHHHHHBDCFC@CGGG?DGAFC
@M02034:409:000000000-BFKT7:1:1108:23827:12914 1:N:0:24
AAAGTCGAGGTGCCTAAAGTGGCAACCCAGACTGAGTGGCGTGTTGGTGGTGTAGAGCTTCCTGTAGCCGCATGGCGTTCGTACTTAAATATGGAACTAACCATTCCAATTTTCGCTGTCTCTTATACACATCTCCGAGCCCACGAGACC
+
ABAACFBBCCCCGGGGGGGBGGGHHHHGGHHGGHGGAFGGGGGAFHHEFGBFGHGGHGGHHFFGHFGHHDFEFGHGE>EEEEFEGHGHHHHHHHDGHHFHHHHHHDFDHHHHHGE?FGEFFFHHHHGFHHHFHGDDD/CCGGAFGCDGGG
@M02034:409:000000000-BFKT7:1:1108:12405:12916 1:N:0:24
AAAGTCGAGGTGCCTAAAGTGGCAACCCAGACTACGTCGGGGGTTGGTGGTGTAGAGCTTCCTGTAGCCGCATGGCGTTCGTACTTAAATATGGAACTAACCATTCCAATTTTCGCTGTCTCTTATACACATCTCCG
+
AAAA>BA?32>>FBG54BG6AGFFFHGGGDHGF3BAF222AAE>EE0?FFAF13F3GFFFFCGGFFG@GGGEEEGEEE/FEFFHEHHHFFBGFHGDCF1?CHDFBFF22F1FBHCDD??<GEEBFGBGBF1FFF11<
@M02034:409:000000000-BFKT7:1:1108:25448:12918 1:N:0:24
AAAGTCGAGGTGCCTAAAGTGGCAACCCAGACTTGGACGAATGTTGGTGGTGTAGAGCTTCCTGTAGCCGCATGGCGTTCGTACTTAAATATGGAACTAACCATTCCAATTTTCGCTGTCTCTTATACACATCTCCGAGCCCACGAGACC
+
CCCDDFBCCCCCGGGGGGGGGGGHHHHGGHGGHHHFGHGFEFGHHHHGGGGGGGHFGFHHGHHHHGDGFEG>EFHAEEGGGEEGGHHFHGHHHFBBGHHHFFFGHGGFGGGHHFGFGGEHDFGHFHGHHGEHHHHHGC@DGFHFGDGCGF
@M02034:409:000000000-BFKT7:1:1108:10943:12920 1:N:0:24
AAAGTCGAGGTGCCTAAAGTGGCAACCCAGACTGCG
+
BBBBBFABBBBAGGGGFFGGEFFGHGGFGHHGHH3B
@M02034:409:000000000-BFKT7:1:1108:15211:12929 1:N:0:24
AAAGTCGAGGTGCCTAAAGTGGCAACCCAGACTATTGTTGTGGTTGGTGGTGTAGAGCTTCCTGTAGCCGCATGGCGTTCGTACTTAAATATGGAACTAACCATTCCAATTTTCGCTGTCTCTTACACATCTCCGAGCCCACGAGACCAG
+
BBBBBFAADD>AGGGGGGGGGGFEHHHGGHGGHGHGDFGHGDEFFG?EFGDFGHHGHHEEGGHHHHHHHGGGGGFHGEFGGFFHHHHHHG4GHFHFHGEGHHGHHHFFHHHGHF@DGF?FHHHHHGHHFHGHFBFGCC?EHEGDDEDGEC
@M02034:409:000000000-BFKT7:1:1108:3616:12931 1:N:0:24
AAAGTCGAGGTGCCTAAAGTGGCAACCCAGACCCTGTGGTTGTTGGTGGTGTAGAGCTTCCTGTAGCCGCATGGCGTTCGTACTTAAATATGGAACTAACCATTCCAATTTTCGCTGTCTCTTATACACATCTCCGTG
+
AAA?AFA?DDAAGGGDF1FFGFFFHHGEGGGGAFFG1FG0/BAFFEAFF//AFB2AGFHEHGGHE2DBA/>BEFFEGEFEE0CCF2BGF2BB1DG1@BBB>BBGFFB2EG2E2E/EEEFFFBFFG22BG11F1DFA/<
@M02034:409:000000000-BFKT7:1:1108:19595:12933 1:N:0:24
AAAGTCGAGGTGCCTAAAGTGGCAACCCAGACTTGTTCGTCGGTTGGTGGTGTAGAGCTTCCTGTAGCCGCATGGCGTTCGTACTTAAATATGGAACTAACCATTCCAATTTTCGCTGTCTCTTATACACATCTCCGAGCCCACGAGAC
+
BCCCAFABBDBCGGGGGGGGGGGHHHHGGHHGH5A55DAAEAEEGGGGGGGGHHHHHHHHHHHHHHHHHGGGGGHHGGGGGGHHHHHHHHHHHHHHHHHHHHHHHHHHHHHHHHGGGGGGHHHHHHHHHHGHHHGHGCGGGGHGGGGGG
@M02034:409:000000000-BFKT7:1:1108:6500:12935 1:N:0:24
AAAGTCGAGGTGCCTAAAGTGGCAACCCAGACTGAGCCTAAGGTTGGTGGTGTAGAGCTTCCTGTAGCCGCATGGCGTTCGTACTTAAATATGGAACTAACCATTCCAATTTTCGCTGTCTCTTATACACATCTCCGAGCCCACGAGACC
+
CCCCCFCCDBBCFGGGGGGGGGGHGHHGGHHGHHHHHHHHHHHHHHGGGGFFGHHHHHHHHFHHHHHHHGGGGGHHGGGGGEGHHHHHHHGHHHEFHHGGHGHHHGHHHHHHHHGGGGGHHGHHGHHHHHGHHHGHGCCCGEHGGGGGGG
@M02034:409:000000000-BFKT7:1:1108:5702:12942 1:N:0:24
AAAGTCGAGGTGCCTAAAGTGGCAACCCAGACTCCGATGATGGTTGGTGGTGTAGAGCTTCCTGTAGCCGCATGGCGTTCGTACTTAAATATGGAACTAACCATTCCAATTTTCGCTGTCTCTTATACACATCTCCGAGCCCACGAGACC
+
BBBBBFAADDBBGGGGGGGGGGGHHHHGGHHGHHHGGGGHHHHHHGGGGGFGGGHHGHHHHHHHHHHGHGGGGGHHGGGGGGHHHHHHHHHHHGGGGHHGHHGHHHHHHHHHHHGGGGGHHHHHHHHHGHGHGHF2ECFGGGHGCFFGGG
@M02034:409:000000000-BFKT7:1:1108:5684:12945 1:N:0:24
AAAGTCGAGGTGCCTAAAGTGGCAACCCAGACTCCGATGATGGTTGGTGGTGTAGAGCTTCCTGTAGCCGCATGGCGTTCGTACTTAAATATGGAACTAACCATTCCAATTTTCGCTGTCTCTTATACACATCTCCGAGCCCACGAGACC
+
BBABBF@BBBBBGGGGGGGGGGGHHHHGGHHGHHHGGGGHHHHHHGGGGGFFHGHHHHGHGHHHGGHHHEGGEGHHGGGGGGHHHHHHHHHHHGHHHGHHHHHHGGHHHHHHHHGGGGGHEHHHHHFGEGFHHHEFDDGCGGHGGCGGCE
@M02034:409:000000000-BFKT7:1:1108:17120:12947 1:N:0:24
AAAGTCGAGGTGCCTAAAGTGGCAACCCAGACTTGGCATAGGGTTGGTGGTGTAGAGCTTCCTGTAGCCGCATGGCGTTCGTACTTAAATATGGAACTAACCATTCCAATTTTCGCTGTCTCTTATACACATCTCCGAGCCCACGAGACC
+
CCCCCFCCCCCCGGGGGGGGGGGHHHHGGHHGHHHHHHHHHGHGGGGEFGEFGHHGHHHHGHHHHHHHHGGEFGHHGGGGFFHHHHHHHHHHHHEHHHHHHHGHHHFHGGHHHHGGGGGHHHHHGHHHHFHHGGGHFDGGGGHGGGGGGG
@M02034:409:000000000-BFKT7:1:1108:24459:12952 1:N:0:24
AAAGTCGAGGTGCCTAAAGTGGCAACCCAGACTTTTGAGCATGTTGGTGGTGTAGAGCTTCCTGTAGCCGCATGGCGTTCGTACTTAAATATGGAACTAACCATTCCAATTTTCGCTGTCTCTTATACACATCTCCG
+
AABBAFA3DAAAGGGGFGGGGGGGHHHGGHGGHHHHGCFHABFFGHHEGGGGGHHGFHHHGGHHHFHGGGE0EE11>EEGCFFHGGGFEDGHHFDDGGGHBG3GH4GEGGHHHHGGGCEHHHGHFHHH322BFGG2C
@M02034:409:000000000-BFKT7:1:1108:28371:12956 1:N:0:24
AAAGTCGAGGTGCCTAAAGTGGCAACCCAGACTGCTAGGGAGGTTGGTGGTGTAGAGCTTCCTGTAGCCGCATGGCGTTCGTACTTAAATATGGAACTAACCATTCCAATTTTCGCTGTCTCTTATACACATCTCCGAGCCCACGAGACC
+
BBBABFABBBBBGGGGGGGGFGGFHHHGGHHGHHHHHHHGHGGGHHEEFGEFHHHFHFHHHGHHHHHHHGEEEGHHGGGGGEHHHHGGHHHHHHFHHHHHGHHHHHGGEFGHHHGGGGGHHHHHHHHHHHHHHHHHG//C@FHGFGGGGG
@M02034:409:000000000-BFKT7:1:1108:25278:12956 1:N:0:24
AAAGTCGAGGTGCCTAAAGTGGCAACCCAGACTATTCCTCTGGTTGGTGGTGTAGAGCTTCCTGTAGCCGCATGGCGTTCGTACTTAAATATGGAACTAACCATTCCAATTTTCGCTGTCTCTTATACACATCTCCGAGCCCACGAGACC
+
CCCCCFCCCCCBGGGGGGGGGGGHGHHGGHGFHHHHHHHHHHHHGGGGGGGFHHHBHHHHHHHHHHHGHG?EEGHHGGGGGFBHHFGBHHGHHHFFGHHHGHHHHHFHHHHHHHGGGGGGHHHHGHGHHGHHHHGDF@GGGGHGGGGGGG
@M02034:409:000000000-BFKT7:1:1108:24439:12957 1:N:0:24
AAAGTCGAGGTGCCTAAAGTGGCAACCCAGACTTTTGAGCATGTTGGTGGTGTAGAGCTTCCTGTAGCCGCATGGCGTTCGTACTTAAATATGGAACTAACCATTCCAATTTTCGCTGTCTCTTATACACATCTCCGAGCCCACGAGAC
+
AA>AADABB@AAFGGBGGGGFGGCHHFFGHHGHGHHH2FF3BGGGEAEAEEEHHHHGEHHHHHHFHHHG1EAEEFHGGGGG?FFHHHF3FGHH3FDCHFFHFEGHHFBBFGHHFE/EDEHBDFGFFGBFFGGGHGDA</><FFGGG?DA
@M02034:409:000000000-BFKT7:1:1108:1967:12965 1:N:0:24
AAAGTCGAGGTGCCTAAAGTGGCAACCCAGACTCCGCGTTTGGTTGGTGGTGTAGAGCTTCCTGTAGCCGCATGGCGTTCGTACTTAAATATGGAACTAACCATTCCAATTTTCGCTGTCTCTTATACACATCTCCGAGCC
+
@BBAAFBADD2AFGGBCFGGGGGHFHHGEED2F3AEEEAEEGDGHGE1AEEFHBGFGFFHGFHFGGFGEEE>EEFAE?EFFEBGHHBFFB4EFB?GFGGF3FGB3GEGHGEHHHG/EDCGF3BGFDBFB2GHCGG2C?//C
@M02034:409:000000000-BFKT7:1:1108:10784:12966 1:N:0:24
AAAGTCAAGGTGCCTAAAGTGGCAACCCAGACTTGGTTTGTTGTTGGTGGTGTAGAGCTTCCTGTAGCCGCATGGCGTTCGTACTTAAATATGGAACTAACCATTCCAATTTTCGCTGTCTCTTATACACATCTCCGAGCCCACGAGACC
+
CCCCCFFFFFFFGGGGGGGFGGGHHHHGGHHGHHHHFHHGHHHHHHHGGGFFHHHHHHHHHHHHHHHHHGGGGGHGGGGGGGHHHHHGHHHHHHGHFFGHHHHHHHGHHHHHHHGGGGFFHGHHHHHHFFGHHHGBDDFFGGHGGGGGCF
@M02034:409:000000000-BFKT7:1:1108:4094:12967 1:N:0:24
AAAGTCGAGGTGCCTAAAGTGGCAACCCAGACTAAGAAGAAGGATGGTGGTGTAGAGCTTCCTGTAGCCGCATGGCGTTCGT
+
BBCCCFCCCBBCGGGGGGGGGGGHHHHGGHGG333BAAFECFG2BF23AAECA3F555BA5FGGF5A5AAE0B?11>>>?1>
@M02034:409:000000000-BFKT7:1:1108:24455:12971 1:N:0:24
AAAGTCGAGGTGCCTAAAGTGGCAACCCAGACTTTTGAGCATGTTGGTGGTGTAGAGCTTCCTGTAGCCGCATGGCGTTCGTACTTAAATATGGAACTAACCATTCCAATTTTCGCTGTCTCTTATACACATCTCCGAGCCCACGAGACC
+
CCCCCFBCBCBBGGGGGGGGGGGHHHHGGHHGHF5F5FAFHGHGHHHGGGEFHHHHHHHHHHHHHHGHHGGFGGHHGGGGGGHHHHHHHHHHHHHFGFFHHHHHHHHHFHHHHHGGGGGHHHHHHHGHFHFHFHHHGDCCGGHGGGGGGC
@M02034:409:000000000-BFKT7:1:1108:5198:12972 1:N:0:24
AAAGTCGAGGTGCCTAAAGTGGCAACCCAGACTCCTTCTCCTGTTGGTGGTGTAGAGC
+
CCCCCFCCCCCBGGGGGGGGGGGHHHHGGHHGHHGHHHHHFGHHFGAAAEGC13F5A5
@M02034:409:000000000-BFKT7:1:1108:8829:12974 1:N:0:24
AAAGTCGAGGTGCCTAAAGTGGCAACCCAGACTACTCCGTCGGTTGGTGGTGTAGAGCTTCCTGTAGCC
+
AB?AAFAADDAACGGGGGGGGGGFF44AFG2AGFFGFGGHGAEGGCCACEAAF3F55B3BFCGGDDDBF
@M02034:409:000000000-BFKT7:1:1108:7433:12984 1:N:0:24
AAAGTCGAGGTGCCTAAAGTGGCAACCCAGACTGGGGTTGTGGTTGGTGGTGTAGAGCTTCCTGTAGCCGCATGGCGTTCGTACTTAAATATGGAACTAACCATTCCAATTTTCGCTGTCTCTTATACACATCTCCGAGCCCACGAGACC
+
AB?AAFABBBBBGGGGGGGGGGGHHHGGGHAFHHHHGGGGEGGGFGGGGGEFGHHHHHHHHGHHHHHHHGG@EFHHGGGEFFHHHHFGHHEHHFGGFGFFHHHHGHGGHHHHHHGGGGGGHHHHHHFGFFHHHHGFG@CFGGHGGGGGGG
@M02034:409:000000000-BFKT7:1:1108:9707:12990 1:N:0:24
AAAGTCGAGGTGCCTAAAGTGGCAACCCAGACTTCGCATCCTGTTGGTGGTGTAGAGCTTCCTGTAGCCGCATGGCGTTCGTACTTAAATATGGAACTAACCATTCCAATTTTCGCTGTCTCTTATACACATCTCCGAGCCCCGAGACC
+
BBBBADAABBBBGGGGGGGGFGGHHHHGGHHGHHHGGGGGHHHHHHHFEGGGHGHHHHHHHHHHHBGFHGG@EGHHGGGGGEGHHHHHHHHHHHHGGHHHHHHGHHFHFHHHHHEGGGGHHHHHHHHHHHHHHHGHGFGGGGGGCFGGG
@M02034:409:000000000-BFKT7:1:1108:17709:12992 1:N:0:24
AAAGTCGAGGTGCCTAAAGTGGCAACCCAGACTATGAAGCTGGTTGGTGGTGTAGAGCTTCCTGTAGCCGCATGGCGTTCGTACTTAAATATGGAACTAACCATTCCAATTTTCGCTGTCTCTTATACACATCTCCGAGCCCACGAGAC
+
CCCCCFABCCABGGGGGGGGGGGHHHHGGHHGHHGHHHGHFFHHHGGGGGGFHHHGHHHHHHHHHHHHHGGGGGHHGGGGGFGHHHGHHHHHHHBGHHHHHHGHHHGHHHHHHHGGGGGHHGHHHHHHHHFHGHHGGCGGGGHGGFGGG
@M02034:409:000000000-BFKT7:1:1108:16904:13010 1:N:0:24
AAAGTCGAGGTGCCTAAAGTGGCAACCCAGACTAGTATCTGGTTGGTGGTGTAGAGCTTCCTGTAGCCGCATGGCGTTCGTACTTAAATATGGAACTAACCATTCCAATTTTCGCTGTCTCTTATACACATCTCCGAGCCCACGAGACCA
+
CCCCCFBCCCCCGGGGGGGFGGGHHHHGGHHGHGGHGGGGHHAFEGEFGEFHFFBGFHHFHHHHFFFGFAAEEHCEEFEEEFGGGDGHHEHHHDGHGDGHHBFGFFFHGHHHDEGEEEGGEEHEHEFGHBGGGFHD?CGFGEGCCC?EFC
@M02034:409:000000000-BFKT7:1:1108:23539:13011 1:N:0:24
AAAGTCGAGGTGCCTAAAGTGGCAACCCAGACTCTGTGGTATGTTGGTGGTGTAGAGCTTCCTGTAGCCGCATGGCGTTCGTACTTAAATATGGAACTAACCATTCCAATTTTCGCTGTCTCTTATACACATCTCCGAGCCCACGAGACC
+
BCCCCFBCCCABGGGGGGGGGGGHHHHGGHHGHHHHFHHGHGHHHHHFGGEFGHHHHHHHGHHHHHHHHGGGGGHHGGGGGFHHHHHHHHHHHHGHGHGHHHHHHHHHHHHHHHGGGGGGHHHHHHHHGHHHHHHFGCGFGGHGGGGGGG
@M02034:409:000000000-BFKT7:1:1108:9693:13013 1:N:0:24
AAAGTCGAGGTGCCTAAAGTGGCAACCCAGACTGCTATTCTTGTTGGTGGTGTAGAGCTTCCTGTAGCCGCATGGCGTTCGTACTTAAATATGGAACTAACCATTCCAATTTTCGCTGTCTCTTATACACATCTCCGAGCCCACGAGACC
+
CCCBCFBCCCBBGGGGGGGGGGGHHHHGGHHGHHGHHHHHHHHHHHHGGGEFGHHHHHHHHHHHHHHHHGGFGGHHGGGGGFFHHHHGHHHHHHHGGHHHHHHHHHHHGHHHHHGGGGGGHGHHHHHHFHDHHHGFDC@DGGHGGGGGGF
@M02034:409:000000000-BFKT7:1:1108:22917:13014 1:N:0:24
AAAGTCGAGGTGCCTAAAGTGGCAACCCAGACTGGGGTGTGGGTTGGTGGTGTAGAGCTTCCTGTAGCCGCATGGCGTTCGTACTTAAATATGGAACTAACCATTCCAATTTTCGCTGTCTCTTATACACATCTCCGAGCCCACGAGACC
+
CCCCCFBCCCCCGGGGGFGGGGGHHHHGGHHGHHGGGEEEEGGGGGGGEGGGFEGFHHHHHHHHHGHHHGGEEGHFGGGGGEEHHHHGHHHHHHFFFHHHHHEGHFF4GGGHHHGGGGGHHGHHFH>HHHEHHHHFG?FGGGHGGGCGGG
@M02034:409:000000000-BFKT7:1:1108:27419:13018 1:N:0:24
AAAGTCGAGGTGCCTAAAGTGGCAACCCAGACTACTCCTCATGTTGGTGGTGTAGAGCTTCCTGTAGCCGCATGGCGTTCGTACTTAAATATGGAACTAACCATTCCAATTTTCGCTGTCTCTTATACACATCTCCGAGCCCACGAGACC
+
CCCCCFBBCCBCGGGGGGGGGGGHHHHGGHHGHHHHHGHHGGHHHHHGFGAFGFHFHHHHHHHHHFHGGGGEGGGGFEGGFEGHHHHHHHHHHH3EGHHHHHBGHGFFFHHHHFFFGGEGHHHHFHHHFFHGHGHDF?DCC/GCB/C<CF
@M02034:409:000000000-BFKT7:1:1108:12965:13020 1:N:0:24
AAAGTCGAGGTGCCTAAAGTGGCAACCCAGACTCAGTAGTATGTTGGTGGTGTAGAGCTTCCTGTAGCCGCATGGCGTTCGTACTTAAATATGGAACTAACCATTCCAATTTTCGCTGTCTCTTATACACATCTCCGAGCCCACGAGACC
+
CCCCCFABCCABGGGGGGGFGGGGHHHGGHHGHHHHGHHGHGHHHHHEGGEFFGHHHHHHHHHHHHHHHGGGGGHHGFGGGECHHHHHHHHHHHGGHHHHHHHHHHHHHGHHHHGGGGGHHHHHHHHHGHHHHHHGGGGGGGHGGGGGGF
@M02034:409:000000000-BFKT7:1:1108:12685:13026 1:N:0:24
AAAGTCGAGGTGCCTAAAGTGGCAACCCAGACTACTCATCCTGTTGGTGGTGTAGAGCTTCCTGTAGCCGCATGGCGTTCGTACTTAAATATGGAACTAACCATTCCAATTTTCGCTGTCTCTTATACACATCTCCGAGCCCACGAGACC
+
CCCCCFBBBCCCGGGGGGGGGGGHHHHGGHHGCGGFFGHFFGHHGHGEF?GGFGG5DGFGEGHHHEGEFEFEEGHCEEEGE?FGGHHHGHHFGG33FGFHEE3FEFG?GGGHFGEGGFEHGHHGFG4FHFGHHHHEGCCBGFAF@@@?DC
@M02034:409:000000000-BFKT7:1:1108:13322:13027 1:N:0:24
AAAGTCGAGGTGCCTAAAGTGGCAACCCAGACTCTGAAGCGGGTTGGTGGTGTAGAGCTTCCCTGTAGCCGCATGGCGTTCGTACTTAAATATGGAACTAACCATTCCAATTTTCGCTGTCTCTTATACACATCTCCGAGCCCACGAGAC
+
BCCDBFBCCBCCGGGGGGGFGGGHHHHGGHHGHHHHHHHHGGGGGGGEGGEFGHHHHHHHHHHHHHHHGHEEGGGHGGGGGGGHHHHGHHHHHHHB?FGFHHHHHHHHHHHHHHHGGGGFHHFHHHHHFGGHHHHGGGGGGGGHGGGGGG
@M02034:409:000000000-BFKT7:1:1108:20538:13038 1:N:0:24
AAAGTCGAGGTGCCTAAAGTGGCAACCCAGACTATGGGTAGTGTTGGTGGTGTAGAGCTTCCTGTAGCCGCATGGCGTTCGTACTTAAATATGGAACTAACCATTCCAATTTTCGCTGTCTCTTATACACATCCCGAGCCCACGAGACCA
+
CCDDCFBCCCBCGGGGGGGGGGGHHHHGGHHGHHHHHHHHGHHHHHHEGGFFGHHGHGHHHHHHHHHGGGGEGGHHFFGGGFHHHHHHHHHHHHFGHHHHGHFHHGHHHHHHHHGGGGGHHHHHHHGHGHHHHGHGFGGGGHGGGGGGGB
@M02034:409:000000000-BFKT7:1:1108:18394:13039 1:N:0:24
AAAGTCGAGGTGCCTAAAGTTGCAACCCAGACTTTGCTGCTTGTTGGTGGTGTAGAGCTTCCTGTAGCCGCATGGCGTTCGTACTTAAATATGGAACTAACCATTCCAATTTTCGCTGTCTCTTATACACATCTCCGAGCCCACGAGACC
+
BBBBBFABDBBBGGGGGGGGBGHHHHHGGHHGH55B55B33DFHHHHEFGGFGHHGHGHHHFHFHHHHHGGAEGHHGGGGFEGHHHHGHHHHHHFGGHFHHHHHHHHHHGHHHHGGGGGHHHHHGHFGHGHHHHHGGGGGGGHGGGGGGG
@M02034:409:000000000-BFKT7:1:1108:26340:13041 1:N:0:24
AAAGTCGAGGTGCCTAAAGTGGCAACCCAGACTCTTCAGACGGTTGGTGGTGTAGAGCTTCCTGTAGCCGCATGGCGTTCGTACTTAAATATGGAACTAACCATTCCAATTTTCGCTGTCTCTTATACACATCTCGAGCCCACGAGACCA
+
CCCCCFCCBCBBGGGGGGGGGGGHHHHGGHHGHHHHHHHHHGGGGGGGGGAFGHHHHGHHHHHHHHHHHGGFFGHHGGGGGGHHHHHGDHHHHHHHHHHEGHHHHHHHHHHHHHGGGGGGHFHHHHHHHHGHHHGHGGGGGHGGFGGGGB
@M02034:409:000000000-BFKT7:1:1108:19747:13042 1:N:0:24
AAAGTCGAGGTGCCTAAAGTGGCAACCCAGACTGGTCGGGGGGTTGGTGGTGTAGAGCTTCCTGTAGCCGCATGGCGTTCGTACTTAAATATGGAACTAACCATTCCAATTTTCGCTGTCTCTTATACACATCTCCGAGCCCACGAGACC
+
AABCCFBBCCBCGGGGGGGGGGGHHHHGGHHGHHHHHGGGGGGCCDGGGG?FFGHHHHHHHHHHFHHHHGGGGGHHGGGGGDGHHHHHHHHHHHHHGHHGGGGGGGGGGGGGGGGGGGGGGGGGGGGGFGGGGGFFFFFFFFFFFFFFFF
@M02034:409:000000000-BFKT7:1:1108:21191:13045 1:N:0:24
AAAGTCGAGGTGCCTAAAGTGGCAACCCAGACTAAGATGAAGGTTGGTGGTGTAGAGCTTCCTGTAGCCGCATGGCGTTCGTACTTAAATATGGAACTAACCATTCCAATTTTCGCTGTCTCTTATACACATCTCCGAGCCCACGAGACC
+
BBBBBFAABDAABGGFGGGFGFGFFAFEGFHGHHHHHHHHHHFHHHGGGGEFHHHFGHHHHHHGHHHHHGG0EEGHGGGGGEGHEHH@GDGHFHDEFHGHHHFHHHH4GH3GHHCGGGEHFHGHGG?FDHBFFHHBB//@DFHEGGGGGE
@M02034:409:000000000-BFKT7:1:1108:18919:13046 1:N:0:24
AAAGTCGAGGTGCCTAAAGTGGCAACCCAGACTGCTCCTCCTGTTGGTGGTGTAGAGCTTCCTGTAGCCGCATGGCGTTCGTACTTAAATATGGAACTAACCATTCCAATTTT
+
CCCCCFBCCCBCGGGGGGGGGGGHHHHGGHHGHHHHDCGHHHHHFHC2AAEFC3G5FFAFAGFDB5D5FAE0EEA1>?E?EE21FGH3FDGGGD33BEGH30?FE4D44DBGE
@M02034:409:000000000-BFKT7:1:1108:9931:13057 1:N:0:24
AAAGTCGAGGTGCCTAAAGTGGCAACCCAGACTGGGCGTGGTGTTGGTGGTGTAGAGCTTCCTGTAGCCGCATGGCGTTCGTACTTAAATATGGAACTAACCATTCCAATTTTCGCTGTCTCTTATACACATCTCCGAGCCCACGAGACC
+
CCCCCFBCBCABGGGGGGGGGGGHHHHGGHHGHHHHHGGGGHGHGHHGGGGGHHHHHHHHHHHHHHHHHGGEFGHHGGGGGGFHHHHHHHHHHHHHGHHHHHHHHHHHHHHHHHGGGGGHHHHHHHHHHHHHHHHHG?CCGGHGGGGGGG
@M02034:409:000000000-BFKT7:1:1108:28526:13067 1:N:0:24
AAAGTCGAGGTGCCTAAAGTGGCAACCCAGACTTGTTAGCGTGTTGGTGGTGTAGAGCTTCCTGTAGCCGCATGGCGTTCGTACTTAAATATGGAACTAACCATTCCAATTTTCGCTGTCTCTTATACACATCTCCGAGCCCACGAGACC
+
ABBBCFBBCCBBGGGGGGGGGGGHHHHGGHHGHHHHHHHHGGGGHHHGGGEGHHHHHHHHHHHHHHHGHGGGFGHHGGGGGGHHHHHGHHFHHFGEGHHFFHHHHHFHFHHHHHGGGGGGGHHHEHFHFHGHHHFFG?DCGGHGGCGGGG
@M02034:409:000000000-BFKT7:1:1108:21339:13067 1:N:0:24
AAAGTCGAGGTGCCTAAAGTGGCAACCCAGACTCTGAAGAATGTTGGTGGTGTAGAGCTTCCTGTAGCCGCATGGCGTTCGTACTTAAATATGGAACTAACCATTCCAATTTTCGCTGTCTCTTATACACATCTCCGAGCCCACGAGACC
+
CCCCCFBBBCCCGGGGGGGGGGGHHHHGGHHGHHHHGDGHHGHHHHHGGGFGHHHHHHHHHHHHHHHHHGGEEGHHGGGGGGHHHHHHHHHHHHHHGHHHHHHHHHHHHGHHHHGGGGGHHHHHHHHHGHHHHHHHGGGGGGHGGGGGGG
@M02034:409:000000000-BFKT7:1:1108:4940:13072 1:N:0:24
AAAGTCGAGGTGCCTAAAGTGGCAACCCAGACTAGGGCGTAGGTTGGTGGTGTAGAGCTTCCTGTAGCCGCATGGCGTTCGTACTTAAATATGGAACTAACCATTCCAATTTTCGCTGTCTCTTATACACATCTCCGAGCCCACGAGACC
+
BCCCBFBBBCABGGGGGGGGGGGGHHHGGHHGHHHHGGGEGGGGHHGEGGEFHHHHHHHHHHHHHHHHHGGGGGHHGGGGGGHHHHHGHHHHHHFHGGGGHHHHHHGHHHHHHFGGGGGGHHHHHHGHHHEHFHHHGCCCGGHGGGGGCF
@M02034:409:000000000-BFKT7:1:1108:29335:13073 1:N:0:24
AAAGTCGAGGTGCCTAAAGTGGCAACCCAGACTGAGAAGAAGGTTGGTGGTGTAGAGCTTCCTGTAGCCGCATGGCGTTCGTACTTAAATATGGAACTAACCATTCCAATTTTCGCTGTCTCTTATACACATCTCCGAGCCCACGAGACC
+
BBBBBFABBBBBGGGGGGGFGGGHHHHGGHHGHFHHFHGGFGHGGHGEFGBAFGHHHHHHHHHHGHHGHFGGGEHGEEGGFEGHHHHHHHHHHHFGHHHFHHFHHHEHHHHHHHGDGGGFHHHHHHFHHHGHHHFFFCFCFGHGGGGGGF
@M02034:409:000000000-BFKT7:1:1108:29536:13073 1:N:0:24
AAAGTCGAGGTGCCTAAAGTGGCAACCCAGACTAATGAAGGTTGGAGGCGT
+
AABBBFAAA2>AGGGG4GBEBFFHHGGGGDHGGF3D5B5BGHFG?33A2AB
@M02034:409:000000000-BFKT7:1:1108:4957:13079 1:N:0:24
AAAGTCGAGGTGCCTAAAGTGGCAACCCAGACTAGGGCGTAGGTTGGTGGTGTAGAGCTTCCTGTAGCCGCATGGCGTTCGTACTTAAATATGGAACTAACCATTCCAATTTTCGCTGTCTCTTATACACATCTCCGAGCCCACGAGAC
+
ABBBBFABDBABGGGGGGGGGDFFGHGGGHHGHHGFGHEEEG?HHHGGGFEFHFHGHHHHHFHHHHHHHGGGGGHHGGGGGGGHHHHHGFFHHFFGHHHHHHHHHHGHHHHHHFEFGGGHHHHHFHHHHHHHGHHGGDDDGFHGGGGGG
@M02034:409:000000000-BFKT7:1:1108:19609:13079 1:N:0:24
AAAGTCGAGGTGCCTAAAGTGGCAACCCAGACTGGGAAGCGGGTTGGTGGTGTAGAGCTTCCTGTAGCCGCATGGCGTTCGTACTTAAATATGGAACTAACCATTCCAATTTTCGCTGTCTCTTATACACATCTCCGAGCCCACGAGACC
+
CDDDCFCCCCBCGGGGGGGGGGGHHHHGGHHGHHHHGHGHGGGFGGGEGGFFGHHGHHHHHHHHHHHHHGGGGGHHGGGGGFGHHHHGHHHHHHHGGHHGHHHHHHHHHHHHHFGGGGGHHHHHFHGHFHGHHHHHGDGGGGHGGGGGGG
@M02034:409:000000000-BFKT7:1:1108:23416:13081 1:N:0:24
AAAGTCGAGGTGCCTAAAGTGGCAACCCAGACTTAGTTGATTGTTGGTGGTGTAGAGCTTCCTGTAGCCGCATGGCGTTCGTACTTAAATATGGAACTAACCATTCCAATTTTCGCTGTCTCTTATACACATCTCCGAGCCCACGAGACC
+
ABBCBFBBCCBCGGGGGGGGGGGHHHHGGHHGHHHHHHHHHHHHHHHGGGEFGHHHHHHHHHHHHHHHHGGGGGHHGGGGFEGHHHHHHHHHHHFFHHHHHHHHHHHHHHHHHGGGGGGGHHHHHHHHHHGHHHHHGDGGGGHGGGGGGG
@M02034:409:000000000-BFKT7:1:1108:23189:13081 1:N:0:24
AAAGTCGAGGTGCCTAAAGTGGCAACCCAGACTTAGTCTCCTGTTGGTGGTGTAGAGCTTCCTGTAGCCGCATGGCGTTCGTACTTAAATATGGAACTAACCATTCCAATTTTCGCTGTCTCTTATACACATCTCCGAGCCCACGAGACC
+
CCCCCFCCCCCCGGGGGGGGGGGHHHHGGHHGHHHHHHHHHHHHHHHGGGEFHHHGHHHHHHHHHHHHHGGFEGHHGGGGGGHHHHHHHHHHHHFHFHHHHHFHHHFHHHHHHFCGGGGHHHHHGHGHHHHHHHHHG/<CCGHGGCFDGE
@M02034:409:000000000-BFKT7:1:1108:18924:13090 1:N:0:24
AAAGTCGAGGTGCTAAAGTGGCAACCCAGACTAATACTACGGTTGGTGGTGTAGAGCTTCCTGTAGCCGCATGGCGTTCGTACTTAAATATGGAACTAACCATTCCAATTTTCGCTGTCTCTTATACACATCTCCGAGCCCACGAGACC
+
A@AAAFAADAAAGFGGGGGCDFBGHHGG0ACG1FGFHHCHECHCECECG?FEFF2FGGHFBDGGGFHEFGGGFHHCAEGGEBCGF@G1GDHFDD1FFFGGF1FHFGHHFFGHBEGGGGFHHHHEHFEDF<FFGHD??@?CECE?/>?AA
@M02034:409:000000000-BFKT7:1:1108:19358:13097 1:N:0:24
AAAGTCGAGGTGCCTAAAGTGGCAACCCAGACTCCGTTGCAGGTTGGTGGTGTAGAGCTTCCTGTAGCCGCATGGCGTTCGTACTTAAATATGGTACTAACCATTCCAATTTTCGCTGTCTCTTATACACATCTCCGAGCCCACGAGA
+
CCCCCFBCCCCCGGGGGGGGGGGHHHHGGHHGHHFEBF22FGHGGGGAA1EEBFGFFHGHFGFGG5B5EEG0EEF1>EEGA?EF?FHDEGH4FG4@BEHH303B34FDFFDHFGFGGFEE4GFD?F3?F2?BGGHBF//>@/?F<@CG
@M02034:409:000000000-BFKT7:1:1108:17192:13099 1:N:0:24
AAAGTCGAGGTGCCTAAAGTGGCAACCCAGACTCCTACGCCGGTTGGTGGTGTAGAGCTTCCTGTAGCCGCATGGCGTTCGTACTTAAATATGGAACTAACCATTCCAATTTTCGCTGTCTCTTATACACATCTCCGAGCCCACGAGACC
+
CCCCCFBCBBBCGGGGGGGGGGGHHHHGGHHGH33BG32AEGGGGGGEFGGFHHHHHHHHHHHHHHH5FFGEGGHHGGGGGGHHHHHHHHHHHHFFHHHHHHGHHHHHHGGHHHGGGGGHHHHHGHDGFHHHHHHGGCGCGGHGGGGGGG
@M02034:409:000000000-BFKT7:1:1108:18942:13102 1:N:0:24
AAAGTCGAGGTGCTAAAGTGGCAACCCAGACTAATACTACGGTTGGTGGTGTAGAGCTTCCTGTAGCCGCATGGCGTTCGTACTTAAATATGGAACTAACCATTCCAATTTTCGCTGTCTCTTATACACATCTCCGAGCCCACGAGACC
+
BCBCBFBADBCCGGGGFGGGGGHHHHGFHHGHHHHHHHHHGGHGGGEFGEFHHHHHHHHHHHHHHHHHGGGGGHGGGGGGGHHHHGHHHHHHGGHGGHGFHGGHHFHFGHHHGGGGGEHHHHHHHHFHHHGGHHHG?DGGEHGGGGGGG
@M02034:409:000000000-BFKT7:1:1108:21589:13108 1:N:0:24
AAAGTCGAGGTGCCTAAAGTGGCAACCCAGACTGCGCTTTTTGTTGGTGGTGTAGAGCTTCCTGTAGCCGCATGGCGTTCGTACTTAAATATGGAACTAACCATTCCAATTTTCGCTGTCTCTTATACACATCTCCGAGCCCACGAGACC
+
AABAABAABCABGGGGGGGGGGGHHHHGGHHGHHHGGGEFGGG2FFGEEEEFFGHHHHHHHHHHHHHFFGGEGGHFGGGGGGHHHHHFHHHHHEFGFGGFFGHHHHHBEGHHHFGGGGGHHHHHGGHHFFFHHHFEG/<BDGHGGGCDDF
@M02034:409:000000000-BFKT7:1:1108:11578:13113 1:N:0:24
AAAGTCGAGGTGCCTAAAGTGGCAACCCAGACTGCTTTTTATGTTGGTGGTGTAGAGC
+
BBBBBFABBBBBGGGGGFGGGGGHHHHGGHHGHHBGH5FD2DFHFH2AA2B1A3D555
@M02034:409:000000000-BFKT7:1:1108:21112:13114 1:N:0:24
AAAGTCGAGGTGCCTAAAGTGGCAACCCAGACTGGGGGGTCGGTTGGTGGTGTAAGCTTCCTGTAGCCGCATGGCGTTCGTACTTAAATATGGAACTAACCATTCCAATTTTCGCTGTCTCTTATACACATCTCCGAGCCCACGAGACCA
+
CCCCCFABBCCCGGGGGGGGGGGHHHHGGHHGHHHHGGGEEFGGGGGGGGDFGEHHGHHHHHHHHHHHFADGGHFGGGEGGGEGHGHGHGGHHGGGGGGHHGGHHHHGGHHHGFGGGEGGGGGGGFGGGFFFGGGG?FGFFFFFFFFFFE
@M02034:409:000000000-BFKT7:1:1108:13498:13117 1:N:0:24
AAAGTCGAGGTGCCTAAAGTGGCAACCCAGACTCCTACGCTTGTTGGTGGTGTAGAGCTTCCTGTAGCCGCATGGCGTTCGTACTTAAATATGGAACTAACCATTCCAATTTTCGCTGTCTCTTATACACATCTC
+
BABBAFBB?DA?GGGGGGGGGGGHFHHGGHGGFBHHHHFGGGFCGHFAFA1FFHHBGHDGHEHHH55AFEEFEEGAFF@FGGEFFGHFFD4GGF3BFH3B3FDHFE4GFGGHF4EEEEF34?FG3FG33B2C23B
@M02034:409:000000000-BFKT7:1:1108:17561:13117 1:N:0:24
AAAGTCGAGGTGCCTAAAGTGGCAACCCAGACTCAGCAACGGTTGGTGGTGTGGAGCTTCCTGTAGCCGCATGGCGTTCGTACTTAAATATGGAACTAACCATTCCAATTTTCGCTGTCTCTTATACACATCTCCGAGCCCACGAGACCA
+
ABCCCFBCCCBBGGGGGGGGGGGHHHHGGHHGHHHHHHHHGGGFFGEFGFGHGGHHHHHHHHHHGHHHGECEFHHGGGGGGCFHHHHGHBGHHHHHHGHGHHGHHEH?FGHHHGFFGEGHHHHGHHFHGFGHHHHGGGGGGHGGFGGGGB
@M02034:409:000000000-BFKT7:1:1108:20151:13120 1:N:0:24
AAAGTCGAGGTGCCTAAAGTGGCAACCCAGACTTCTCAGAATGTTGGTGGTGTAGAGCTTCCTGTAGCCGCATGGCGTTCGTACTTAAATATGGAACTAACCATTCCAATTTTCGCTGTCTCTTATACACATCTCCGAGC
+
?AAABFABDDABGGGGGGFGFFFGHEHGGHHGHHHCHFHHBFGGGHHECFB1FGHGHGHFHFHHFFHHHGGEEDH1EEGGGEGHHHHHGHHHHEGHHHEGHGDGFGFFFHHGHGGFGAEFFFHHGF4BFFBF2FDBD//<
@M02034:409:000000000-BFKT7:1:1108:3407:13122 1:N:0:24
AAAGTCGAGGTGCCTAAAGTGGCAACCCAGACTATGATTCCGGTTGGTGGTGTAGAGCTTCCTGTAGCCGCATGGCGTTCGTACTTAAATATGGAACTAACCATTCCAATTTTCGCTGTCTCTTATACACATCTCCGAGCCCACGAGACC
+
BBBBBFBBBBAAGGGGGGGFGGGHHHHGGHHGHHHHHHHHHHGGGGGGGGEFHHHHHFHHHHHHHHHHHGEEEGHGFGGGGFGHHHHGHHFHHFDGFHHHGFHHHGFGHHHHHHGGGGGHHHHHHHGHHHFHHHFFFGFCGGHGGGGGGG
@M02034:409:000000000-BFKT7:1:1108:21584:13125 1:N:0:24
AAAGTCGAGGTGCCTAAAGTGGCAACCCAGACTGCGCTTTTTGTTGGTGGTGTAGAGCTTCCTGTAGCCGCATGGCGTTCGTACTTAAATATGGAACTAACCATTCCAATTTTCGCTGTCTCTTATACACATCTCCGAGCCCACGAGACC
+
CCCCCFAADBCCGGGGGGGGGGGHHHHGGGHGHHHGGGGGHHEHHHHGGGGFHHHHHHHHHHHHHHHHHGGEGGHHGGGGGGHHHHHGHHHHHHHHFHHGHHGHHHFHHGHHHHGGGGGHHHHHHHHHHGFHGHHHG?FGGGHGGCGAEG
@M02034:409:000000000-BFKT7:1:1108:5443:13125 1:N:0:24
AAAGTCGAGGTGCCTAAAGTGGCAACCCAGACTGTTTTTTTGGTTGGTGGTGTAGAGCTTCCTGTAGCCGCATGGCGTTCGTACTTAAATATGGAACTAACCATTCCAATTTTCGCTGTCTCTTATACACATCTCCGAGCCCACGAGACC
+
CCCCCFABBCBCGGGGGGGGGGGHHHHGGHHGHHHHHHGGGGGHHGGGGGFFGHHHHHHHHHHHHGHGHGGGGGHHGGGGGGHHHHGGHHGHHFGHGHGFHHHHHHHGGGHHHHGGGGGHHGHHHHFHFHGHHHGHG/DCGGHGGGGDGG
@M02034:409:000000000-BFKT7:1:1108:4397:13138 1:N:0:24
AAAGTCGAGGTGCCTAAAGTGGCAACCCAGACTAAGAAGCCTGTTGGTGGTGTAGAGCTTCCTGTAGCCGCATGGCGTTCGTACTTAAATATGGAACTAACCATTCCAATTTTCGCTGTCTCTTATACACATCTCCGAGCCCACGAGACC
+
CCCCCFBCCCCCGGGGGGGGGGGHHHHGGHHGHHHHHHHHHHHHHHHFGGEFHHHHHHHHHHHHGHHHHGGGGGHHGGGGGFHHHHHHHHHHHHHHGHGHHHHHHHGHHHHHHHGGGGGHHHHHHHHHGHGHHHFHGGGGGGHGGGGGGG
@M02034:409:000000000-BFKT7:1:1108:4414:13140 1:N:0:24
AAAGTCGAGGTGCCTAAAGTGGCAACCCAGACTAAGAAGCCTGTTGGTGGTGTAGAGCTTCCTGTAGCCGCATGGCGTTCGTACTTAAATATGGAACTAACCATTCCAATTTTCGCTGTCTCTTATACACATCTCCGAGCCCACGAGACC
+
ABBBBD>?DBBBFGGGGGBGGGGHFFHGGDFFHGHGHGHHGGFHHHHGEGEFFGFHFHHHHHHHHHHGHGG>FFHHGGGGGEHHHHHHHHHHHHHGHFHHHHHHHH4FBFFHHHGGFDGGHHHFHHFFHHDBFDFHD?FCGGGGCC@DDG
@M02034:409:000000000-BFKT7:1:1108:18335:13146 1:N:0:24
AAAGTCGAGGTGCCTAAAGTGGCAACCCAGACTACGCATCATGTTGGTGGTGTAGAGCTTCCTGTAGCCGCATGGCGTTCGTACTTAAATATGGAACTAACCATTCCAATTTTCGCTGTCTCTTATACACATCTCCGAGCCCACGAGACC
+
BBBBAFABBDAAGGGGGGGFFGGGHHHGGHHGHHHGGGGGHHHHHHHFFGFFGHHHHHHHHHHHGHHHHGGFGGGGGGGGGEFHHHHDGHHHHHFGHHHHHHHHHHGHHHHHHHGGGGGHHHHHHHHHFFBHHHHGG/B@CGHGGCGCGF
@M02034:409:000000000-BFKT7:1:1108:26928:13147 1:N:0:24
AAAGTCGAGGTGCCTAAAGTGGCAACCCAGACTCGTCATTCTGTTGGTGGTGTAGAGCTTCCTGTAGCCGCATGGCGTTCGTACTTAAATATGGAACTAACCATTCCAATTTTCGCTGTCTCTTATACACATCTCCGAGCCCACGAGACC
+
CCCCCFABCCCDGGGGGGGGGGGHHHGGGHHGHHGHGHHHHHHHHHHGGGGGHHHHHHHHHHHHHHHGHGGFGGHFGGGGGGHHHHHGFHHHHH3FGHHHHGHHHHFHHGHHHGGGGGGHHHHHHHFBFHHHFHHGG?GGGGHGGGGGGG
@M02034:409:000000000-BFKT7:1:1108:7446:13149 1:N:0:24
AAAGTCGAGGTGCCTAAAGTGGCAACCCAGACTACGCTTGATGTTGGTGGTGTAGAGCTTCCTGTAGCCGCATGGCGTTCGTACTTAAATATGGAACTAACCATTCCAATTTTCGCTGTCTCTTATACACATCTCCGAGCCCACGAGACC
+
CCCCCFBBCCCCGGGGGGGFGGGHHHHGGHHGHHHGGGGGGHHHHHHGGGEFHHHHHHHHGHHHHHHHHGGGGGHGGFGGGFHHHHHHHHHHHHFGHHHHHHHHHHFHHHHHHHGGGGGHHHHHGHHHHHHHHHHGGCCFGGHGGGGGGE
@M02034:409:000000000-BFKT7:1:1108:27298:13159 1:N:0:24
AAAGTCGAGGTGCCTAAAGTGGCAACCCAGACTGCGACGCCGGTTGGTGGTGTAGAGCTTCCTGTAGCCGCATGGCGTTCGTACTTAAATATGGAACTAACCATTCCAATTTTCGCTGTCTCTTATACACATCTCCGAGCCCACGAGACC
+
BBBABFAADDABGGGFGGGGGGGHHHHGGHHGHGHGGGGGGGEGEEEGGFEFGFHGBHHHHFHFGHHGHGGEEGHGGEGGGGBHHHGFHHFFHGFGGEFFBFHHHHFE3GHHHFFGGGDFFFHHFHFGFHEHHHGHCCGGGGEGGFGGGG
@M02034:409:000000000-BFKT7:1:1108:5121:13161 1:N:0:24
GCTCTTACAGAGGAGAACGGTCATGCCTATGAATAAGGCTTCTAACTTTACTCATTTCGTTCTCGTCGACAATGGCGGAACTGGCGACGTGACTGTCGCCCCACGCAACCTGTCTCTTATACACCTCTCCGAGCCCACG
+
1>>AAFF1DBD>A1FG111AEE?HDHHFBG1GFGHH11BFHHHHBGHHFFHHH11DFFCGGGGHGFE/AAA/BE1CE?>@>GE0>E/>EE//EF1B>E//<?//<??BCHHHHBDD2@FG>22@0?<10?<<<@@<..>
@M02034:409:000000000-BFKT7:1:1108:13216:13165 1:N:0:24
AAAGTCGAGGTGCCTAAAGTGGCAACCCAGACTTTGTAAGTTGTTGGTGGTGTAGAGCTTCCTGTAGCCGCATGGCGTTCGTACTTAAATATGGAACTAACCATTCCAATTTTCGCTGTCTCTTATACACATCTCCGAGCCCACGAGACC
+
BBBBBF?AD@BBGGGGGGGFGGGHHHHGGHHGHHHHDFGHHHHHHHGEGGGFGHHHHHHHHHHHHHGGGGGEEGHGGGGGGGHHHHHHHHHHGHHDGGGFGHHHHHHHHHHHHEECGGGHHHHHHHGFGHHHHDFFECGGGGHGCDGFGG
@M02034:409:000000000-BFKT7:1:1108:16406:13172 1:N:0:24
AAAGTCGAGGTGCCTAAAGTGGCAACCCAGACTATGTTGAAGGTTGGTGGTGTAGAGCTTCCTGTAGCCGCATGGCGTTCGTACTTAAATATGGAACTAACCATTCCAATTTTCGGTGTCTCTTATCCATCTCCGAGCCCACGAGACCAG
+
A@A3AFA3D@AACGGDGGGGDGFHEGAFFGHGHCGHDGHHGHHGHBE2BAEFF355FDH3FEHHGG5GFFFCGGGFEG?FFEBGFFGFHHHEFG3DBFFC@FGFHHHHHHHFHFC/?EEEH44FGHFHEFD3DBA?D/BCHA/<AADGHC
@M02034:409:000000000-BFKT7:1:1108:12196:13173 1:N:0:24
AAAGTCGAGGTGCCTAAAGTGGCAACCCAGACTATGGAGCAGGTTGGTGGTGTAGAGCTTCCTGTAGCCGCATGGCGTTCGTACTTAAATATGGAACTAACCATTCCAATTTTCGCTGTCTCTTATACACATCTCCGAGCCCACGAGAC
+
CCCCCFAABCCCGGGGGGGGGGGHHHHGGGHGHHCH35BAG3GFFHGGGGFFHHHHHHHHHHHHHHHHHGGCGGHHGGGGGGHHHHHHHHHHHHFHHHHHHHHHHHGHHHGHHHGGGGGHHHHHFHFHFHGHHHGHG?DCGGHGGFGGG
@M02034:409:000000000-BFKT7:1:1108:25147:13177 1:N:0:24
AAAGTCGAGGTGCCTAAAGTGGCAACCCAGACTAGTCGTAGGGTTGGTGGTGTAGAGCTTCCTGTAGCCGCATGGCGTTCGTACTTAAATATGGAACTAACCATTCCAATTTTCGCTGTCTCTTATACACATCTCCGAGCCCACGAGACC
+
CCCCCFABCCBBGGGGGGGGGGGHHHHGGHHGHHHHHGGHGGGHHGGGGGGFHHHHHHHHHHHHHHHHHGGGGGHHGFGGGGHHHHHGHHHHHGGHFHHFHHHHHHHHHGHHHHGGGGGHHHHHHHHHHHGHHHHHGDCGGGFFGGGGGG
@M02034:409:000000000-BFKT7:1:1108:18689:13179 1:N:0:24
AAAGTCGAGGTGCCTAAAGTGGCAACCCAGACTCCTCCGCATGTTGGTGGTGTAGAGCTTCCTGTAGCCGCATGGCGTTCGTACTTAAATATGGAACTAACCATTCCAATTTTCGCTGTCTCTTATACACATCTCCGAGCCCACGAGACC
+
CCCCCFBBBCCCGGGGGGGGGGGHHHHGGHHGHHHGHHGGGGGGGHHGGGGFHHHHHHHHHHHHHHHHHGGGGGHHGGGGGGGHHHHGHHHHHHHHFHHHHHHHHHGHGHHHHHGGGGGHHHHHHHFHHHHHHHHHGCGCGGHGGGGGGG
@M02034:409:000000000-BFKT7:1:1108:10182:13180 1:N:0:24
AAAGTCGAGGTGCCTAAAGTGGCAACCCAGACTTCGCTGGTTGTTGGTGGTGTAGAGCTTCCTGTAGCCGCATGGCGTTCGTACTTAAATATGGAATTACCCTTCCCATTTT
+
BBBBBFBBBBBBGGGGGGGGGGGHHHHGGHGGHB5A22B23BEEGHHGGGFGHHHHHHHHHHHHHHGHHGG@EGGHGGGGGGFHHHHFHHHHHHGHG3FFG3BF2B2B3FHH
@M02034:409:000000000-BFKT7:1:1108:16422:13183 1:N:0:24
AAAGTCGAGGTGCCTAAAGTGGCAACCCAGACTATGTTGAAGGTTGGTGGTGTAGAGCTTCCTGTAGCCGCATGGCGTTCGTACTTAAATATGGAACTAACCATTCCAATTTTCGCTGTCTCTTATCCATCTCCGAGCCCAC
+
CCCCCFBCCCCCGGGGGGGGGGGHHHHGGHHGHF55BD5GFHHHHHGEFGGGHGHHHHHHHHHHHHHHHGGFGGHHGGGGGGHHHHHHHHHHHHHHHHHHHHHHHHGHGGHHHHGGGGGHHHHHHHEHHF3GH2?/>/<F/F
@M02034:409:000000000-BFKT7:1:1108:25372:13187 1:N:0:24
AAAGTCGAGGTGCCTAAAGTGGCAACCCAGACTAGGGAGTAGGTTGGTGGTGTAGAGCTTCCTGTAGCCGCATGGCGTTCGTACTTAAATATGGAACTAACCATTCCAATTTTCGCTGTCTCTTATACACATCTCCGAGCCCACG
+
ABBBAF?ADBAAFGGGGGGGGFGHHHHGGHHGHGHHGFE2BFGFGHGFEGEGGEHFFHGHBCHFFAGFHEGFFGHHGEFGGDFEGGFGGHFHHHFDFFFGCFEGHBFDHHFHHDF?EEFFFBHHBHGGEFFFFHFHG/<?FGGGF
@M02034:409:000000000-BFKT7:1:1108:3167:13192 1:N:0:24
AAAGTCGAGGTGCCTAAAGTGGCAACCCAGACTCAGAATCATGTTGGTGGTGTAGAGCTTCCTGTAGCCGCATGGCGTTCGTACTTAAATATGGAACTAACCATTCCAATTTTCGCTGTCTCTTATACACATCTCCGAGCCCACGAGACC
+
BCBBBDAABCBCGGGGFGGGGGGHHHHGGHHGHHHHHHHHHHHEGHHEFGEFHHHGHHHHHHHHHHHHHGGEFGHHFEGGGEHHHHHBHHHHHHHFGGHHHHHHHHHHHHHHHGGGGGGHHGHHFHFHHFHHHHGHGGGGGFEGGCG?GF
@M02034:409:000000000-BFKT7:1:1108:7229:13193 1:N:0:24
AAAGTCGAGGTGCCTAAAGTGGCAACCCAGACTGGGGGGGGTGTTGGTGGTGTAGAGCTTCCTGTAGCCGCATGGCGTTCGTACTTAAATATGGAACTAACCATTCCAATTTTCGCTGTCTCTTATACACATCTCCGAGCCCACGAGACC
+
CCCCCFABDDBCGGGGGGGFGGGHHHHGGHHGHGHHCCGGFFFFFFFFFFDFFFFFFFFFFFFFFFFFFFF@DFFFFFFFFFFFFFFFBFFFFFFFFFFFFFFFFFFFFFFFFFFFFFFFFFFFFFFFFFFFFFFFFFADFFEFFFFDFF
@M02034:409:000000000-BFKT7:1:1108:26191:13193 1:N:0:24
AAAGTCGAGGTGCCTAAAGTGGCAACCCAGACTTGGCGGAGGGTTGGTGGTGTAGAGCTTCCTGTAGCCGCATGGCGTTCGTACTTAAATATGGAACTAACCATTCCAATTTTCGCTGTCTCTTATACACATCTCCGAGCCCACGAGACC
+
BBCCBFBCCCBBGGGGGGGGGGGHHHHGGHHGHHHHHGGGGGGEHGGGGGEFHHHHHHHHHHHHHHHHHGGGFGHHGGGGGGHHHHHGHHHHHHHHGHGFHHFGHHHHFHHHHDC?DFCFFFFGGHBHGHDG1GBFDFCCGGFGGGGGGE
@M02034:409:000000000-BFKT7:1:1108:15256:13199 1:N:0:24
AAAGTCGAGGTGCCTAAAGTGGCAACCCAGACTCGTCTGACGGTTGGTGGTGTAGAGCTTTCCTGTAGCCGCATGGCGTTCGTACTTAAATATGGAACTAACCATTCCAATTTTCGCTGTCTCTTATACACATCTCCGAGCCCACGAGAC
+
CCCCCFBBBCCBGGGGGGGGGGGHHHHGGHHGHHFFEAGHHCEGFGCACEGGGHG5FFGHFHHHHFGHGFEC?EFHA@BE?AFGGHG4FGGHFGH3FGGGFGFD?FFFHFFFGHFG/EBDHHHFH3FFHEFFFBGFFGGGGCCHGGGGGG
@M02034:409:000000000-BFKT7:1:1108:9647:13200 1:N:0:24
AAAGTCGAGGTGCCTAAAGTGGCAACCCAGACTTTTTTTCGTGTTGGTGGTGTAGAGCTTCCTGTAGCCGCATGGCGTTCGTACTTAAATATGGAACTAACCATTCCAATTTTCGCTGTCTCTTATACACATCTCCGAGCCCACGAGACC
+
CCCCCDABBBABGGGGGGGGGGGHHHHGGHHGHHHHHGGHGHGHHHHGGGGGHHHHHHHHHGHHHHHHHGG>EGHHGGGGGGHHHHHEGHGHHHFGGHHHHHHGHHHFGHHHHHGGGGGHHHHHFHFHGHGHHHFHGCDGGGHGGGGGGG
@M02034:409:000000000-BFKT7:1:1108:10263:13201 1:N:0:24
AAAGTCGAGGTGCCTAAAGTGGCAACCCAGACTTGTCGGGAGGTTGGTGGTGTAGAGCTTCCTGTAGCCGCATGGCGTTCGTACTTAAATATGGAACTAACCATTCCAATTTTCGCTGTCTCTTATACACATCTCCGAGCCCACGAGACC
+
ABCCBFBCBBCCGFGGFGGFGGGHGHHGGHHGHHHHHGGGEEGGHHGEFGEFHHHHHGHGHHHHHHGHHGGFGGHGGGGGGGGHHHHGHHHHHFFGFFGHGGFGHHGHHHHHHFGFGGGEHHHGHHGGGHFHHB>FE@/@D/FGGGGGGF
@M02034:409:000000000-BFKT7:1:1108:10284:13205 1:N:0:24
AAAGTCGAGGTGCCTAAAGTGGCAACCCAGACTTGTCGGGAGGTTGGTGGTGTAGAGCTTCCTGTAGCCGCATGGCGTTCGTACTTAAATATGGAACTAACCATTCCAATTTTCGCTGTCTCTTATACACATCTCCGAGCCCACGAGACC
+
AAABBFABBBBBGGGGGGGGGGGHHHHGGHHGHHHHHGGGGGGGHHGGGGFFGHHHHHHHHHHHHHHHHGGEGGHHGGGGGEGHGHGFGHHHHGGHFHHHHHHHHHHHFHHHHHGGGGDFHHHHFHGGHHHHHHGHG/FCDGHGGGGGDF
@M02034:409:000000000-BFKT7:1:1108:13100:13211 1:N:0:24
AAAGTCGAGGTGCCTAAAGTGGCAACCCAGACTACGCCTCGGGTTGGTGGTGTAGAGCTTCCTGTAGCCGCATGGCGTTCGTACTTAAATATGGAACTAACCATTCCAATTTTCGCTGTCTCTTATACACATCTCCGAGCCCACGAGACC
+
CCCCCFBCCCCCGGGGGGGGGGGHHHHGGHHGHHHGGGHGGGGHGGGGGGEFHHHHHHHHHHHHHGHHHGGEGGHHGGGGGGHHHHHGHHEHHHGGHHHHHHHHHHHHGHHHHHGGGGGHHHHHGHHHHHDHHHHHGGFGGGHGGGGGGG
@M02034:409:000000000-BFKT7:1:1108:17052:13213 1:N:0:24
AAAGTCGAGGTGCCTAAAGTGGCAACCCAGACTACGAATAATGTTGGTGGTGTAGAGCTTCCTGTAGCCGCATGGCGT
+
AABBBF3AD>>AFFGGGGGGGGGHHHHGGHHGHB3A22A255FD5DAA21E1AFGA55B35BFDF5AAAEA0?EF10>
@M02034:409:000000000-BFKT7:1:1108:9371:13215 1:N:0:24
AAAGTCGAGGTGCCTAAAGTGGCAACCCAGACTTCTAATCATGTTGGTGGTGTAGAGCTTCCTGTAGC
+
BCCCCFABDBBCGGGGGGGGGGGHHHHGGHAFHHHHDAF35DGGDG2AA2EEA3F5DDEGDFFGF555
@M02034:409:000000000-BFKT7:1:1108:17070:13222 1:N:0:24
AAAGTCGAGGTGCCTAAAGTGGCAACCCAGACTAAGAATAAGGTTGGTGGTGTAGAGCTTCCTGTAGCCGCATGGCGTTCGTACTTAAATATGGAACTAACCATTCCAATTTTCGCTGTCTCTTATACACATCTCCGAGCCCACGAGACC
+
CCCCCFCCCCAAGGGGGGFGGGGHHHHGGHHGHHHHHHHHHHHFGHGEGGGFFGHHHHHHHHHHGHHHHGGCGGHHFEFFFBGHHHHHHHHHHHGHHGFGHHHHHGGHHHHHHHGGGGEHHHHHGHFHHGHHHHHFFCFGGGHGGFGGGG
@M02034:409:000000000-BFKT7:1:1108:20136:13225 1:N:0:24
AAAGTCGAGGTGCCTAAAGTGGCAACCCAGACTCGGCCTCTGGTTGGTGGTGTAGAGCTTCCTGTAGCCGCATGGCGTTCGTACTTAAATATGGAACTAACCATTCCAATTTTCGCTGTCTCTTATACACATCTCCGAGCCCACGAGACC
+
CBCCCFBBCCBCGGGGGGGGGGGHHHHGGHHGHHGGGGGHHHHHHGGEFGFFGFHGHHHHHHHHHHHHHGGEEGHHGGGGFEFHHHHGHHHHHHB3GHFFECFHHHFHFGHHHFEGGFGFHGHFGHGHHHHGHHFFD/<@DFHGGGGGFG
@M02034:409:000000000-BFKT7:1:1108:17928:13238 1:N:0:24
AAAGTCGAGGTGCCTAAAGTGGCAACCCAGACTCATAAGGAGGTTG
+
CCCCCFBBBCCCGGGGGGGGGGGHHHHGGHHC33AAB55F32EEGH
@M02034:409:000000000-BFKT7:1:1108:17434:13244 1:N:0:24
AAAGTCGAGGTGCCTAAAGTGGCAACCCAGACTGAGGCGTATGTTGGTGGTGTAGAGCTTCCTGTAGC
+
BCCCCFBCCCCCGGGGGGGGGGGHHHHGGHHGHH33A2AAABGHGF1AA1ECB3G5BDFG5GGDG555
@M02034:409:000000000-BFKT7:1:1108:23282:13245 1:N:0:24
AAAGTCGAGGTGCCTAAAGTGGCAACCCAGCTTGTTGGTGGTGTACATCTTCCTGTAGCCGCATGGCGTTCGTACTTAAATATGGAACTAACCATTCCAATTTTCGCTGTCTCTTATACCCATCTCCGAGCCCACGAGACGCTACGCTAT
+
AABBAD3ADDAAGGGGGFGGFGGHHGHGGGGFFEGGAFEDGEGHF55GFFHFEEGFGFGDEFEE?11AE?FDGEEGEGD3F4GGE3FGF3GC1BFGH4FGFGFGFFEEEGFHFGH4G4B4F3B3F33/B?CFE/FC//AD//?DCF/?<C
@M02034:409:000000000-BFKT7:1:1108:13617:13253 1:N:0:24
AAAGTCGAGGTGCCTAAAGTGGCAACCCAGACTTCTCGGCGGGTTGGTGGTGTAGAGCTTCCTGTAGCCGCATGGCGTTCGTACTTAAATATGGAACTAACCATTCCAATTTTCGCTGTCTCTTATACACATCTCCGAGCCCACGAGACC
+
BBBBBFBBBBBBGGGGGGGFGGGHHHHGGHHGHHHHHGGGGGG>F0EEEF1?1@G3FGHFBFFHHBGFFE?/EEH0EEECEE2GHGBFGGBFHH?2FGFGHHHGHFB2FFGHH2</C/C1FD?G1F1?<CGFCGBFG-<<DFHGGFGCGG
@M02034:409:000000000-BFKT7:1:1108:3391:13257 1:N:0:24
AAAGTCGAGGTGCCTAAAGTGGCAACCCAGACTCAGCCTTCTGTTGGTGGTGTAGAGCTTCCTGTAGCCGCATGGCGTTCGTACTTAAATATGGAACTAACCATTCCAATTTTCGCTGTCTCTTATACACATCTCCGAGCCCACGAGACC
+
AAABBDAAAD>AGGCDGGGGGFFBCHHGGHHGGHFFFFEEHHDGHHHGGGEFHGFGHHHHHBGHAAFGHGCAEEFGEFGEEEFGHHHFHGHGFH3FBGHFHHGHHGHHHHHHHHGCGGGFHFHHHHFGFGHHHHH1E/@CC?GFCCCDDG
@M02034:409:000000000-BFKT7:1:1108:7289:13260 1:N:0:24
AAAGTCGAGGTGCCTAAAGTGGCAACCCAGACTAATAAGAAGGTTGGTGGTGTAGAGCTTCCTGTAGCCGCATGGCGTTCGTACTTAAATATGGAACTAACCATTCCAATTTTCGCTGTCTCTTATACACATCTCCGAGCCCACGAGACC
+
BBBBBFAABBABGGGGGBGGGGGHHHHGFHHGHHHHHHHHGHHHHHGGFGGGGFHFHHHHHHHHHHHHHGGGGGHEFGGGGFHHGHHHHHHGHHFGFHHFHFHHHHHHHGHHHFGGGGGHHHHHFHFFFHHHGHGFGC/CFGHGGGGGGG
@M02034:409:000000000-BFKT7:1:1108:26512:13264 1:N:0:24
AAAGTCGAGGTGCCTAAAGTGGCAACCCAGACTCTTACGAGGGTTGGTGGTGTAGAGCTTCCTGTAGCCGCATGGCGTTCGTACTTAAATATGGAACTAACCATTCCAATTTTCGCTGTCTCTTATACACATCTCCGAGCCCACGAGACC
+
AABBCFABDBACGGGGGGGGGGGHHHHGGHHGHHHHHHGGGGGEHGGGGGEFHHHHHHHHHHHHHHHHHGGGGGHHGGGGFFHHHHGHHHHHHFGHHHHFHHHFHGFHHHHHHHGGGGGHHHHHFHHHHHHHHHHFGGGGGGHGGGGGGG
@M02034:409:000000000-BFKT7:1:1108:24607:13267 1:N:0:24
AAAGTCGAGGTGCCTAAAGTGGCAACCCAGACTTTTTCTCCTGTTGGTGGTGTAGAGCTTCCTGTAGCCGCATGGCGTTCGTACTTAAATATGGAACTAACCATTCCAATTTTCGCTGTCTCTTATACACATCTCCGAGCCCACGAGACC
+
BCCCCFCCCCAAGGGGGGGFGGGHHHHGGHFGCGHHHHHHFGHHHGAEFEGCFFHA5DGHFHHHF5FEEEE0EEG10?FEGE2FFHHFGFGGHG3FGFGFEF3GHBG4FGGGF?EDF</?FHHFFF44B?FCGFF2A</@F<F/B/<ADF
@M02034:409:000000000-BFKT7:1:1108:26281:13268 1:N:0:24
AAAGTCGAGGTGCCTAAAGTGGCAACCCAGACTGGGATGTATGTTGGTGGTGTAGAGCTTCCTGTAGCCGCATGGCGTTCGTACTTAAATATGGAACTAACCATTCCAATTTTCGCTGCTCTTATACACATCTCCGAGCCCACGAGACCA
+
ABCCCFABCBCCGGGGGGGFGGGHHHHGGHFGHHHHGHGGHHHHHHFGGGEFGHHHHHHHHHHHHGHHFGGEGGHGEEGGGGGHHHFFFHHHHHGGHHHHHHFHHHFHEGHHHHGGGGGHHHHFHDFHHBFHHHGGCDGGGHGGCGDDGG
@M02034:409:000000000-BFKT7:1:1108:14121:13272 1:N:0:24
AAAGTCGAGGTGCCTAAAGTGGCAACCCAGACTAAGCTTAGTGTTGTGGTGTAGAGCTTCCTGTAGCCGCATGGCGTTCGTACTTAAATATGGAACTAACCATTCCAATTTTCGCTGTCTCTTATACACATCTCCGAGCCCACGAGACCA
+
CCCCCFCCCCBCGGGGGGGGGGGHHHHGGHHGHHHHHHHHHHHHHHHGGHFHHHHHHHHHHHHHHHHHGGGGGHHGGGGGGHHHHGHHHHHHHFHHGGGHHHHHHHHEGHGHHGGGGGHHHHHHHHEHGFHHHHHGCGGGGHGGGDGGGH
@M02034:409:000000000-BFKT7:1:1108:2800:13276 1:N:0:24
AAAGTCGAGGTGCCTAAAGTGGCAACCCAGACTTGGATTCCTGTTGGTGGTGTAGAGCTTCCTGTAGCCGCATGGCGTTCGTACTTAAATATGGAACTAACCATTCCAATTTTCGCTGTCTCTTATACACATCTCCGAGCCCACGAGACC
+
BCCCCFBBBBCCGGGGGGGGGGGHHHHGGHHGHHHHGHHHFGHHHFHGEGGFFGHFGHDFFHHHGGGHDEGEEEFCEEEFE>GGHHHF3GHHFB33GGHH313GGBH4GGGHHGEFGEFFFGHFFF4FHFHCGHHFFCGDCEGE?CC/DC
@M02034:409:000000000-BFKT7:1:1108:12769:13280 1:N:0:24
AAAGTCGAGGTGCCTAAAGTGGCAACCCAGACTGTGCGGGAGGTGGGTGGTGTAGAGCTTCCTGTAGCCGCATGGCGTTCGTACTTAAATATGGAACTAACCATTCCAATTTTCGCTGTCTCTTATACACATCTCCGAGCCCACGAGACC
+
CCDCCFCBCCCCGGGGGGGGGGGHHHHGGHHGHHHHHGGGGGGEFFGEGGEFHHHHHHHHHHHHHHHHHGGGGGHHGGGGGGFHHHHHHHHHHHGHHHHHHHHHHHGHHHHHHHGGGGGGHHHHGHHHGHEHHHHFGGGGGGHGGGGGGG
@M02034:409:000000000-BFKT7:1:1108:20824:13281 1:N:0:24
AAAGTCGAGGTGCCTAAAGTGGCAACCCAGACTCCGCATACGGTTG
+
DDDCCFCCCCBCGGGGGGGGGGGHHHHGGHHGHB3A22EE3GGHFA
@M02034:409:000000000-BFKT7:1:1108:10379:13282 1:N:0:24
AAAGTCGAGGTGCCTAAAGTGGCAACCCAGACTAAGAATCAGGTTGGTGGTGTAGAGCTTCCTGTAGCCGCATGGCGTTCGTACTTAAATATGGAACTAACCATTCCAATTTTCGCTGTCTCTTATACACATCTCCGAGCCCACGAGACC
+
AAAABFBBBBBBGGGGGGGGGFGFHGHGGHHGGGHHHGFHHHGHHHGEFEEFHHFFFFHHHFHHHHHHHGG?EGHHGGGGGEFHGHHGFHHHGEDGGGGHHGHHHHGGHGHHHHGGGGGHHHHHFGFHFHHFGG1FF?CCGGHGGGGGAF
@M02034:409:000000000-BFKT7:1:1108:13870:13282 1:N:0:24
AAAGTCGAGGTGCCTAAAGTGGCAACCCAGACTTGGTGTCAGGTTGGTGGTGTAGAGCTTCCTGTAGCCGCATGGCGTTCGTACTTAAATATGGAACTAACCATTCCAATTTTCGCTGTCTCTTATACACATCTCCGAGCCCACGAGACC
+
BCCCCFCBBCCCGGFGGGGGGGGHHHHGGHHGHHHHGGHHHHHHHHGGGGEFHHHGHHHHHHHHHHHHHGGGGGHHGGGGGGFHHHHGHHHHHHGHHHHHHHHHHHGGHHHHHHGGGGGHHGHHHHHHHHHHHHHHGGCGGGHGGGGGGG
@M02034:409:000000000-BFKT7:1:1108:27302:13283 1:N:0:24
AAAGTCGAGGTGCCTAAAGTGGCAACCCAGACTTGGTTGCAGCTTGGTGGTGTAGAGCTTCCTGGAGCCGCATGGCGTTCGTACTTAAATATGGATCTAACCATTCCAATTTTCGCTGTCTCTTATACACATCTC
+
ABCCCFCCCBCBGGGGGGGGFGGHHHHGGGHG3B33AA2ADG333BABFDGFGDG5A5EG5FH53AB2A0E0BEF1>?/?>12BCEH33FFDF333BBFD303BF4B?4BBGD4/<E/EBDBF43BB3F2B2F3G
@M02034:409:000000000-BFKT7:1:1108:6117:13286 1:N:0:24
AAAGTCGAGGTGCCTAAAGTGGCAACCCAGACT
+
AAABBFB?@D>AFFGDGGGDGGGGHHHGGHHGH
@M02034:409:000000000-BFKT7:1:1108:29306:13290 1:N:0:24
AAAGTCGAGGTGCCTAAAGTGGCAACCCAGACTTAGCGGCTTGTTGGTGGTGTAGAGCTTCCTGTAGCCGCATGGCGTTCGTACTTAAATATGGAACTAACCATTCCAATTTTCGCTGTCTCTTATACACATCTCCGAGCCCACGAGAC
+
>ABABFBBBBAAGGGGGGGFGGDFHHHGGHHGHGHHHGGGGGGHHFGEFGEFAFFEGGHGHCGFGFHHHGCEEGHFEEGFE>FGGGB@GHDFGGFGFHEFBFFGFDGHFHHHHFEEDGDBGFHHGHEBFHFHFH2DA@G?CEHGFCGDD
@M02034:409:000000000-BFKT7:1:1108:2786:13291 1:N:0:24
AAAGTCGAGGTGCCTAAAGTGGCAACCCAGATGAATGGTGGTGTAGAGCTTCCTGTAGC
+
BBBBBFABDBABGGGGGGGGGGGGHHHGGHHHFAA553D52BFHBGF55BF535F5555
@M02034:409:000000000-BFKT7:1:1108:12528:13298 1:N:0:24
AAAGTCGAGGTGCCTAAAGTGGCAACCCAGACTCTTATGCGGGTTGGTGGTGTAGAGCTTCCTGTAGCCGCATGGCGTTCGTACTTAAATATGGAACTAACCATTCCAATTTTCGCTGTCTCTTATACACATCTCCGAGCCCACGAGACC
+
BABBBFABBBBAGGGGGGGGGGGHHHHGGHHGHHHHHHHHGGGEFGGEGGEFFGHFHHHHHHHHGHGGHGGEEFHFGEGGFFHHHHHGHHHHHHDFHFGGHHFHGHFGFHHHHHGGGGGHHHHHHHFGFFFHHHGGE/CCFGHGGGGDDE
@M02034:409:000000000-BFKT7:1:1108:28865:13298 1:N:0:24
AAAGTCGAGGTGCCTAAAGTGGCAACCCAGACTCATCTGGAGGTTGGTGGTGTAGAGCTTCCTGTAGCCGCATGGCGTTCGTACTTAAATATGGAACTAACCATTCCAATTTTCGCTGTCTCTTATACACATCTCCGAGCCCACGAGACC
+
BBBBBFBABBBBGGGGCGGGGGGHGHHGGFAFHHHHHHHHFGGGGHGGGGGGHHGGHHHHGHHHHHHHHGGCGGHHGGGGGGFHHHFFGHEHHGFHFHGGHHEHHHFGHHHHHHGGGGGGHHHHFGBGGHFHHHFHG?CFGGGGG@CDDG
@M02034:409:000000000-BFKT7:1:1108:28069:13299 1:N:0:24
AAAGTCGAGGTGCCTAAAGTGGCAACCCAGACTAAGAAGAAGGTTGGTGGTGTAGAGCTTCCTGTAGCCGCATGGCGTTCGTACTTAAATATGGAACTAACCATTCCAATTTTCGCTGTCTCTTATACTCATCTCCGAGCCCACGAGACC
+
BBBBBFABDDABGGGFGGGGGGGHHHHGGHHGHHHHHHHHHHHHHHFEFGEFHFHGHHHHHHHHHHHHHGGEEGHHGGGGGFHHHHHGHHHGHHGHGHHHHHGGEHHHHHHHHHGGGGGHHHHHGHHH3BFFHHHHGDGGGEGGG?DGFF
@M02034:409:000000000-BFKT7:1:1108:6126:13302 1:N:0:24
AAAGTCGAGGTGCCTAAAGTGGCAACCCAGACTAAGAATAAGGTTGGTGGTGTAGAGCTTCCTGTAGCCGCATGGCGTTCGTACTTAAATATGGAACTAACCATTCCAATTTTCGCTGTCTCTTATACACATCTCCGAGCCCACGAGACC
+
AAAABDAA3DAAFGGGGFGGGGGHFEHE2GEEGFFGHDGG5FEFGFCEEDEFHFFDGBDEGBGHBFGHGFGEEGHFE?EEFEEFGHGFGFGFHG3DBGHFFFEFGFF4BFDGHHEGGGFHHGGGBBF?FF1FHHH1DCCGGGHGG??/EE
@M02034:409:000000000-BFKT7:1:1108:6734:13309 1:N:0:24
AAAGTCGAGGTGCCTAAAGTGGCAACCCAGACTGGTGCGGAGGTTGGTGGTGTAGAGCTTCCTGTAGCCGCATGGCGTTCGTACTTAAATATGGAACTAACCATTCCAATTTTCGCTGTCTCTTATACACATCTCCGAGCCCACGAGACC
+
CCCCCFBCCCCCGGGGGGGGGGGHHHHGGHHGHHHHHHGGEGGEHGGEGGEFGHHHHHHHHHHHHHHHHGGGGGHHGGGGGEGHHHHHHHHHHEFHHHHGHHHHHGHHHHHHHHGGGGGFHGHHGHGHFHHHHGFHGGCCCGGGCCGGGE
@M02034:409:000000000-BFKT7:1:1108:3937:13309 1:N:0:24
AAAGTCGAGGTGCCTAAAGTGGCAACCCAGACTGCGGCGGGGGTT
+
CCBBCFCCCCBCGGGGGGGGGGGHHHHGGHHGHHHGGGGGFGG/E
@M02034:409:000000000-BFKT7:1:1108:27223:13311 1:N:0:24
AAAGTCGAGGTGCCTAAAGTGGCAACCCAGACT
+
CCCCCFBCBCCCGGGGGGGGGGGHHHHGGHHGH
@M02034:409:000000000-BFKT7:1:1108:3956:13311 1:N:0:24
AAAGTCGAGGTGCCTAAAGTGGCAACCCAGACTGCTTCTG
+
>AAA1BAA11>>ABF1CBGFFGGHFHGFGAFFHFF11A1F
@M02034:409:000000000-BFKT7:1:1108:16678:13314 1:N:0:24
AAAGTCGAGGTGCCTAAAGTGGCAACCCAGACTCCGCCGCCTTGGTGGTGTAGAGCTTCCTGTAGCCGCATGGCGTTCGTACTTAAATATGGAACTAACCATTTCCAATTTTCGCTGTCTCTTATACACATCTCCGAGCCCACGAGACCA
+
BCCCCFCBCCBCGGGGGGGFGGGHHHHGGHHGHHHGGGGGGGGHHHGGGGCEGGHHHHHHHHHHHHHGGCFGHEEEEGFFFHHHHGFHHHHHEHGHHHHHHHHHHHHEGHFHHGEGGGHHHHHHHGFHGFFGHHHGCGGCGHGGDCGGEF
@M02034:409:000000000-BFKT7:1:1108:3922:13320 1:N:0:24
AAAGTCGAGGTGCCTAAAGTGGCAACCCAGACTCCGGCGGGGGTTGGTGGTGTAGAGCTTCCTGTAGCCGCATGGCGTTCGTACTTAAATATGGAACTAACCATTCCAATTTTCGCTGTCTCTTATACACATCTCCGAGCCCACGAGACC
+
BCCCCFBCCCCCGGG5FGGGGGGHHHHGGGHGH3F22E200EEEEGGGGGAFGFBFGFHHEGHFHFF?DDC>CDHADFGEGAGHGHGHHHHFHHDFGHFH1<DGB0DDFHHHH0DEGGCCGFCG:;CCFG0FGGHBA--ABFGGA?C??C
@M02034:409:000000000-BFKT7:1:1108:27802:13322 1:N:0:24
AAAGTCGAGGTGCCTAAAGTGGCAACCCAGACTCATCCGTATGTTGGTGGTGTAGAGCTTCCTGTAGCCGCATGGCGTTCGTACTTAAATATGGAACTAACCATTCCAATTTTCGCTGTCTCTTATACACACTCCGAGCCCACGAGACCA
+
BB?AAFAA@D>AFFFFGGGGGFCFHEC2FHHGFGFBGHDGHHHFGBEEFFBFFFHGFAGGHCFGHFFHHAEEEEHFGGGEEEECGHFDGF@EFF3FCC3FCCDFBFBGBGGHGF>EEGEHHGGHGFBFF2?DF?FA/CDCGEGDCCDGGC
@M02034:409:000000000-BFKT7:1:1108:19786:13332 1:N:0:24
AAAGTCGAGGTGCCTAAAGTGGCAACCCAGACTCAGAATCTGGTTGGTGGTGTAGAGCTTCCTGTAGCCGCATGGCGTTCGTACTTAAATATGGAACTAACCATTCCAATTTTCGCTGTCTCTTATACACATCTCCGAGCCCACGAGACC
+
CCCCCFBABCCCGGGGGGGGGGGHGHHGGHHGHHHHHHHHHHHFGGGGGGFFGHHHHHHHHHHHHHHHHGGFGGHHGGGGGGHHHHHFHHHHHHGHHHHFHHHHHHHHHHHHHEEGGGGGGGHHHHHHHHHHHHHHGCCGGGEGGGGGGG
@M02034:409:000000000-BFKT7:1:1108:28839:13337 1:N:0:24
AAAGTCGAGGTGCCTAAAGTGGCAACCCAGACTCGTCCGGCTGTTGGTGGTGTAGAGCTTCCTGTAGCCGCATGGCGTTCGTACTTAAATATGGAACTAACCATTCCAATTTTCGCTGTCTCTTATACACATCTCCGAGCCCACGAGACC
+
BBBBBFBBB@ABGGFFFDGGGFGHHHHGGHDFHHAGGGGGGGGHGFEAFEFGHHHFDFGHHHHGHHHGGGGEEEG1EEE?EEBGGHFFEFDGH3B3GHHHGCGGHFFF4FGHHHEGGDDFHHGHGGBGFHBFGHDG?<CGGEAFC@DGGG
@M02034:409:000000000-BFKT7:1:1108:27787:13341 1:N:0:24
AAAGTCGAGGTGCCTAAAGTGGCAACCCAGACTCAT
+
BCBBBFCCBCBBGGGGGGGGGGGHHHHGGHHGH335
@M02034:409:000000000-BFKT7:1:1108:25812:13346 1:N:0:24
AAAGTCGAGGTGCCTAAAGTGGCAACCCAGACTGAGGAGGAGGTTGGTGGTGTAGAGCTTCCTGTAGCCGCATGGCGTTCGTACTTAAATATGGAACTAACCATTCCAATTTTCGCTGTCTCTTATACACATCTCCGAGCCCACGAGACC
+
AABBAFAB3DBBGGGGGGGGGGGHHHHGGHGGHHHHGHGGGFGGHHGEGGGFHGHHHHHHHHHHHHHHHGGFEGHHGGGGGGHHHHHGHHFHHFBFGHHGHHHHHHFHFHHHHHGGGGGFGGHHHHHHGHHGFHFFDCCCGGHGGGGGGG
@M02034:409:000000000-BFKT7:1:1108:11878:13348 1:N:0:24
AAAGTCGAGGTGCTAAAGTGGCAACCCAGACTACTGTGCCTGTTGGTGGTGTAGAGCTTCCTGTAGCCGCATGGCGTTCGTACTTAAATATGGAACTAACCATTCCAATTTTCGCTGTCTCTTATACACATCTCCGAGCC
+
BBBBBDAABBBBFGGGGGFGGFHHHHGDGGFHHHHHHHGHHHHHHHGGFEFHBGFH5GHEGHHFFFFGEECGGGEGGGEFGFFGGBBBF@FDD3BGHD3EGGGHFFFFFGHHEFGGGGGHFHHDHF4FC?GGHFDB/C/@
@M02034:409:000000000-BFKT7:1:1108:27977:13352 1:N:0:24
AAAGTCGAGGTGCCTAAAGTGGCAACCCAGACTAAGCAGCAGGTTGGTGGTGTAGAGCTTCCTGTAGCCGCATGGCGTTCGTACTTAAATGTGGAACTAACCATTCCAATTTTCGCTGTCTCTTATACACATCTCCGAGCCCACGAGACC
+
>AAAAD1A>D>AEGDGGGGGFE00AGHECHGABEFGG1FGACA0AF/E/EB/AFHD1FDGBHHHDB22FAEEEGHHGEEEEGBGHFHF1G2BB111F11>FGHF1GHH2FGFHHCGG/?1>FGEGHF2BG111GFG//B?/F/<CCCG?E
@M02034:409:000000000-BFKT7:1:1108:11970:13354 1:N:0:24
AAAGTCGAGGTGCCTAAAGTGGCAACCCAGACTTCGCTGCGTGTTGGTGGTGTAGAGCTTCCTGTAGCCGCATGGCGTTCGTACTTAAATATGGAACTAACCATTCCAATTTTCGCTGTCTCTTATACACATCTCCGAGCCCACGAGACC
+
BBBBBFAABBBBFGGGGGGGGGGHHHHGGHHGHHFFGGGGGGGGFEAEEDGGHFH55DGGEGHHHF5DFEEEEDAF@FGGGF2EGGH3FGFHHB33BGEF30BFGBE??BEHHG@FGBFFG3FHDG3?3B?FFF2FD?/@<F/F/C/AAE
@M02034:409:000000000-BFKT7:1:1108:22410:13361 1:N:0:24
AAAGTCGAGGTGCCTAAAGTGGCAACACAGACTAATCAGAAGGTTGGTGGTGTAGAGCTTCCTGTAGCCGCATGGCGTTCGTACTTAAATATGGAACTAACCATTCCAATTTTCGCTGTCTCTTATACACATCTCCGAGCCCACGAGACC
+
CCCCCFBCCCABGGGGGGGGGGGHHHHGHHHHHHHHGGHHGFHHHHGEFEGFGFHFHHHHFHHHHFHHHGGEFGHCFEGGFBEHHHHHFGHFGG3BGHHHFCEGHHHFHHHHHHGGGGGHHHFGGH?FGFFHGHHGGCGGCGHGGGGG?F
@M02034:409:000000000-BFKT7:1:1108:9457:13365 1:N:0:24
AAAGTCGAGGTGCCTAAAGTGGCAACCCAGACTGCGTTTGCGGTTGGTGGTGTAGAGCTTCCTGTAGCCGCATGGCGTTCGTACTTAAATATGGAACTAACCATTCCAATTTTCGCTGTCTCTTATACACATCTCCGAGCCCACGAGACC
+
CCBCBFBCCCABGGGFGGGGGGGHHHHGGHHGHHHGGGGGHGGGGGGEFGGGHHHFHHHHHHHHHHHHHGGEEGHHGGGGGGFHHHHHHHHHHHGFFHFHHHHHHHHGFGGHHHGGGGGHHHHHGHFHHHHHHHHGGC@GGGGGGCGGGF
@M02034:409:000000000-BFKT7:1:1108:5329:13383 1:N:0:24
AAAGTCGAGGTGCCTAAAGTGGCAACCCAGACTAAGAATAAGGTTGGTGGTGTAGAGCTTCCTGTAGCCGCATGGCGTTCGTACTTAAATATGGAACTAACCATTCCAATTTTCGCTGTCTTCTTATACACATCTCCGAGCCCACGAGAC
+
CCCCCFBCCCCCGGGGGFGFGGGHHHGGGHHGHHHHHGHHHHHHHHGGFGGFHHHGHHHHHHHHHHHHGGG>FGFFGGGGGGHHHHHFHHHGHHGGHHGFFFFGD?FGHHHHHHGGGGGHHHHHHHHHGBGHHHHHHGGGGGGHGGGGGG
@M02034:409:000000000-BFKT7:1:1108:8618:13385 1:N:0:24
AAAGTCGAGGTGCCTAAAGTGGCAACCCAGACTTGTTGTGTTGTTGGTGGTGTAGAGCTTCCTGTAGCCGCATGGCGTTCGTACTTAAATATGGAACTAACCATTCCAATTTTCGCTGTCTCTTATACACATCTCCGAGCCCACGAGACC
+
BCCCBFBBCCCCGGGGGCGFGGGHHHHGGHHGHHHHHHHGHGHGHHHEFGGFGFHHHHHHHHHHHHHGHGGEFGHHGGGGGGHHHHHGHHHHHHHEFFHHHHHHHHHHHHHHHHGGGGFHHHHHHFDHFHFHHHHFGFGCGGHGGGGGGG
@M02034:409:000000000-BFKT7:1:1108:19333:13386 1:N:0:24
AAAGTCGAGGTGCCTAAAGTGGCAACCCAGACTCATTATAGTGTTGGTGGTGTAGAGCTTCCTGTAGCCGCATGGCGTTCGTACTTAAATATGGAACTAACCATTCCAATTTTCGCTGTCTCTTATACACATCTCCGAGCCCACGAGACC
+
AAAAAFAA1DAAGGGGGBFEGGFGGHHGGHHGHFFHFHHHHHHHHHHGGGGGHHHHHBGHHHHHHFGFHGGEEGGHGGGGGEFFGHFHHHEGF1@@FFEGFHFGHHEFHHHHHFGGGGGHHHHHFHGHEGFHHHDGA@CCCFHGCCCGGG
@M02034:409:000000000-BFKT7:1:1108:14046:13390 1:N:0:24
AAAGTCGAGGTGCCTAAAGTGGCAACCCAGACTCTTGTTGTTGTTGGTGGTGTAGAGCTTCCTGTAGCCGCATGGCGTTCGTACTTAAATATGGAACTAACCATTCCAATTTTCGCTGTCTCTTATACACATCTCCGAGCCCACGAGACC
+
BBBBBDBBBBAAGGGGGGFFGGGHHHHGGHHGHHHHHHHHGGHHHHHGGGEFGFHGHHHHHHHHHFFHHGGGGGHHGEGGGFHHHHHHHHFHHHHHFHHGHHHHHHHHHHHHHHG?EGGHHHHHHHDBGHFHHHGFFBCCGGHGDCGGGE
@M02034:409:000000000-BFKT7:1:1108:24917:13392 1:N:0:24
AAAGTCGAGGTGCCTAAAGTGGCAACCCAGACTAAGTAGCGGGTTGGTGGTGTAGAGCTTCCTGTAGCCGCATGGCGTTCGTACTTAAATATGGAACTAACCATTCCAATTTTCGCTGTCTCTTATACACATCTCCGAGCCCACGAGACC
+
BCBBCFBBCCCCGGGGCGGGGGGHHHHGGHHGHHHHHHHHGGGGGGGGGGEFGHHHHHHHHHHHHHHHHGGEEGHHGGGGGFHHHHHBGHHHHGBGGHHGHHHHHHGHFGHHHHFGGGGGHHHHHHFHFHHHHHHHGGGFGGHGGGGGGG
@M02034:409:000000000-BFKT7:1:1108:27763:13396 1:N:0:24
AAAGTCGAGGTGCCTAAAGTGGCAACCCAGACTAAGAATCTGGTTGGTGGTGTAGAGCTTCCTGTAGCCGCATGGCGTTCGTACTTAAATATGGAACTAACCATTCCAATTTTCGCTGTCTCTTATACACATCTCCGAGCCCACGAGACC
+
BCCCCFCCCDBBGGGGGGGGGGGHGHHGGHHGHHHHHHHHHHHHHGGGGGEFGHHHHHHHHGHHHHHHHGGGGGHHGGGGFEGHHHHHHHHHHHHHFHHHHHGHHHHHHHHHHHGGGGGGHHHHHHGHHHGHFHGGGCCCCGHGGGGGGG
@M02034:409:000000000-BFKT7:1:1108:3886:13396 1:N:0:24
AAAGTCGAGGTGCCTAAAGTGGCAACCCAGACTCTTACGTCGGTTGGTGGTGTAGAGCTTCCTGTAGCCGCATGGCGTTCGTACTTAAATATGGAACTAACCATTCCAATTTTCGCTGTCTCTTATACACATCTCCGAGCCCACGAGACC
+
CCBCCFABBBAAGGGGGGGGGGGGHHHGGHHGHHHHHHGHHGGGGGGGGGEFGHHFHHHHHHHHHHHHHGGFEGHHGGGGFEGHHHHFBGHHHHHHFHFGHHHHHFHHHGHHHHGGGGGFFFHHGHGHFFDHFHGHCCDCCGHGGGGDFE
@M02034:409:000000000-BFKT7:1:1108:21920:13399 1:N:0:24
AAAGTCGAGGTGCCTAAAGTGGCAACCCAGACTGGGAAGCAGGTTGGTGGTGTAGAGCTTCCTGTAGCCGCATGGCGTTCGTACTTAAATATGGAACTAACCATTCCAATTTTCGCTGTCTCTTATACACATCTCCGAGCCCACGAGACC
+
BABBBFBCDCCBGGGGGGGGGGGHHHHGGHHGHHHHHHGHHHHGHHGEFGFFHHHHHHHHHHHHHHHHHGGGGGHGGEFGGFHHHHHHHHHHHHGHHHGHHHHHHHFHHHHHHHGGGGGGHGHHHHGHHHGHGGFFGFGGGGHGGGGGGE
@M02034:409:000000000-BFKT7:1:1108:11481:13410 1:N:0:24
AAAGTCGAGGTGCCTAAAGTGGCAACCCAGACTTTTTTGGTGGTTGGTGGTGTAGAGCTTCCTGTAGCCGCATGGCGTTCGTACTTAAATATGGAACTAACCATTCCAATTTTCGCTGTCTCTTATACACATCTCCG
+
AABBBFBABBBBGGGGGGGGGGGHHHHEFHFGHHHHHGGGHGGGGGGGGGGFHHHHFHHHHFHHHFDHHGCEEEFHGGGGGGHHHHGBGHFHHFGGEFE3GGHHHGFGFGHHHHGGGDGFHFHHHHBFDC2G2GDFA
@M02034:409:000000000-BFKT7:1:1108:17710:13412 1:N:0:24
AAAGTCGAGGTGCCTAAAGTGGCAACCCAGACTACGAATACGGTTGGTGGTGTAGAGCTTCCTGTAGCCGCATGGCGTTCGTACTTAAATATGGAACTAACCATTCCAATTTTCGCTGTCTCTTATACACATCTCCG
+
>3A3AFAADD>AGGGGGFFFGFGGCHGEFDHGHGHFEHHGFHF2BEGAAEEFFAFFBGHFHHFHHGFHHGE@EFEHEFGGEEEHHHHBGFF4FFDGFBB33FDHGBFEHHHHHHGFGGGHHFG2BDDHF?11BF11B
@M02034:409:000000000-BFKT7:1:1108:15974:13414 1:N:0:24
AAAGTCGAGGTGCCTAAAGTGGCAACCCAGACTGGTTTTGGTGTTGGTGGTGTAGAGCTTCCTGTAGCCGCATGGCGTTCGTACTTAAATATGGAACTAACCATTCCAATTTTCGCTGTCTCTTATACACATCTCCGAGCCCACGAGACC
+
CCCCBFABBCABGGGGGGGFGGGHHHHGGHHGHHHHHHGHGHGHGHHEGGEFGHHHHHHHHHHHHHHHHGGGGGHHGGGGGGHHHHHFHHHHHFHHHHGHHHHHHHHHHGHHHHGGGGGGHHHHHHHHGHGHHHFFGFGGGGHGGFGGGF
@M02034:409:000000000-BFKT7:1:1108:12435:13414 1:N:0:24
AAAGTCGAGGTGCCTAAAGTGGCAACCCAGACTCAGCCTCCTGTTGGTGGTGTAGAGCTTCCTGTAGCCGCATGGCGTTCGTACTTAAATATGGAACTAACCATTCCAATTTTCGCTGTCTCTTATACACATCTCCGAGCCCACGAGACC
+
CBCCCFCCCCCCGGGGGGGGGGGHHHHGGHHGHHGHHHHHHHHHHHHGGGEFGHHHHHHHHHHHHHHHHGGGEGHHGGGGGEFHHHHHHHFHHHHHHHHFHHHHHHHHHHHHHHGGGGGGHHHHHHHHHHHHHHHGGCGGCFHGGGGFGG
@M02034:409:000000000-BFKT7:1:1108:3804:13419 1:N:0:24
AAAGTCGAGGTGCCTAAAGTGGCAACCCAGACTCAGTTTGCGGTTGGTGGTGTAGAGCTTCCTGTAGCCGCATGGCGTTCGTACTTAAACATGGAACTAACCATTCCAATTTTCGCTGTCTCTTATACACATCTCCGAGCCCACGAGACC
+
CCCCCFCCCCCCGGGGGFGGGFGHHHHGGHGGHHHHHHHGHGGGGGGGFGEFHHHHHHHHHGHFHGHHHGGGEEHFGGGFGGFHHHGEGHGHHHHHHHHHHHHHHHGHGGHHHHGGGGGGHHHHGHGHFFFGHHFGG?CCGFAFGCCGDE
@M02034:409:000000000-BFKT7:1:1108:7157:13421 1:N:0:24
AAAGTCGAGGTGCCTAAAGTGGCAACCCAGACTGAGCGGGGGGTTGGTGGTGTAGAGCTTCCTGTAGCCGCATGGCGTTCGTACTTAAATATGGAACTAACCATTCCAATTTTCGCTGTCTCTTATACACATCTCCGAGCCCACGAGACC
+
ABABBFBBBBBBGGGGGGGGGGGHHHHGGHHGHHGHHGGGGGGGGGGDFGCFGHHHHGHHHHHGHHHHHGGDGGHHGGGGGDCGGGGGGGGGGGGGGGGGGGGGGGFGGGGGGGGGGGFFFFFFFFFFFFFFFFFFFFFFAFFFFACDFF
@M02034:409:000000000-BFKT7:1:1108:17693:13423 1:N:0:24
AAAGTCGAGGTGCCTAAAGTGGCAACCCAGACTACGAATACGGTTGGTGGTGTAGAGCTTCCTGTAGCCGCATGGCGTTCGTACTTAAATATGGAACTAACCATTCCAATTTTCGCTGTCTCTTATACACATCTCCGAGCCCACGAGACC
+
CCCCCFABCCACGGGGGGGGGGGHHHHGGHHGHHHGG2GFGGGHFEFEFCGFGHHFGHHHHHHHHGFHFGE>FGFFEGGGGEGHHFF@DGHHHHBGGGHHFFFHFFGFGGGHHHG?EEBFGGHH3F3F?FGHHHFHFC/CFGHGGGGGGG
@M02034:409:000000000-BFKT7:1:1108:28187:13426 1:N:0:24
AAAGTCGAGGTGCCTAAAGTGGCAACCCAGACTCAGCATCATGTTGGTGGTGTAGAGCTTCCTGTAGCCGCATGGCGTTCGTACTTAAATATGGAACTAACCATTCCAATTTTCGCTGTCTCTTATACACATCTCCGAGCCCACGAGACC
+
A>>1AD>ADD>AGGGGGGGGGFFBCGHEEECEFHHHCHHG1FHHGFHEGCEFFGGFHHHHFFFFGGHEHGGEEEFHGGGGEEFFEHGB1B2FGEFHHFFFFHHGHGHFFGHHHFEAFAEFHHHHGFDFEBFCFBFBA?CCCEEFC/@/AF
@M02034:409:000000000-BFKT7:1:1108:4014:13427 1:N:0:24
AAAGTCGAGGTGCCTAAAGTGGCAACCCAGAATGGGGGGGCGGTTGGAG
+
ABAABFBADBAAB4BACBGFBG2BB44AFGH35AFCFG/@-@-@@B-0;
@M02034:409:000000000-BFKT7:1:1108:6989:13427 1:N:0:24
AAAGTCGAGGTGCCTAAAGTGGCAACCCAGACTAAGAATAAGGTTGGTGGTGTAGAGCTTCCTGTAGCCGCATGGCGTTCGTACTTAAATATGGAACTAACCATTCCAATTTTCGCTGTCTCTTATACACATCTCCGAGCCCACGAGACC
+
BCCCCFCCCCCBGGGGGGGGGGGHHHHGGHHGHHHHHHHHHHHGGHGFFGBFGHHHHHHHHHHHHHHHHGGGGGHHGGGGGGHHHHHHHHHHHHHHGHHHHHHHHHHHHHHHHHGGGGGHHGHHGHHHGHGHHHHGGCGGGGGGGGGGGF
@M02034:409:000000000-BFKT7:1:1108:15551:13430 1:N:0:24
AAAGTCGAGGTGCCTAAAGTGGCAACCCAGACTCAGGTTAATGTTGGTGGTGTAGAGCTTCCTGTAGCCGCATGGCGTTCGTACTTAAATATGGAACTAACCATTCCAATTTTCGCTGTCTCTTATACACATCTCCGAGCCCACGAGACC
+
ABBBADAABBBBGGGGGGGGGGGHHHHGGHHGHHHGHHHFHGHGHHHEFDEFHHHGFHHGHHHHHHFHHGGEEFHHGEFGGGBGGHGFGHHHHGFHFHHGHHHHHHFEHGHHHHGDFEEGHHHHFHFHHHHHHHHGF?GGCFHGCCFDFG
@M02034:409:000000000-BFKT7:1:1108:4032:13431 1:N:0:24
AAAGTCGAGGTGCCTAAAGTGGCAACCCAGACTGGGGGGGCGGTTGGTGGTGTAGAGCTTCCTGTAGCCGCATGGCGTTCGTACTTAAATATGGAACTAACCATTCCAATTTTCGCTGTCTCTTATACACATCTCCGAGCCCACGAGACC
+
BBBBBFBBBBBBGGGFGGGGGGGHFHHGGHHGHHGHGGGGGGGGDGGGGGCEFFFFFFFFFFFFFFFFFFFBFFFFFFFFFAFEFFBFFFFFFFFFFFFFFFFFFFFFFFFFFFFFFFFFFFFFFFFFFFFFFFFEFCFFFFFFFFFFFE
@M02034:409:000000000-BFKT7:1:1108:6276:13433 1:N:0:24
AAAGTCGAGGTGCCTAAAGTGGCAACCCAGACTCCTTTTAATGTTGGTGGTGTAGAGCTTCCTGTAGCCGCATGGCGTTCGTACTTAAATATGGAACTAACCATTCCAATTTTCGCTGTCTCTTATACACATCTCCGAGCCCACGAGACC
+
AAAABFCCCCCCGGGGGGGGGGGHHHHGGHHGHHHHHHHHHHHHHHHEFGEFGHHGHHHHHHHHHHHGHGG0EGHGGGGGFEGHHHHGFHGHHGGFEGHHHHEGHFHFFFGHHHGGGGGFHHHHGHHHGEFHGHFFF//CFFHGGFGGGC
@M02034:409:000000000-BFKT7:1:1108:4560:13433 1:N:0:24
AAAGTCGAGGTGCCTAAAGTGGCAACCCAGACTCATCTGAATGTTGGTGGTGTAGAGCTTCCTGTAGCCGCATGGCGTTCGTACTTAAATATGGAACTAACCATTCCAATTTTCGCTGTCTCTTATACACATCTCCGAGCCCACGAGACC
+
BCCCCFBCCCCCGGGGGGGGGGGHHHHGGHHGHHHHHHHHGGHHHHHGGGFGHHHHHHHHHHHHHGHHHGGFGGHHGGGGGGGHHHHGFHHHHHHHHHGHHHHHHHHFHGHHHHGGGGGHHFHHHHGHHHFHHHHHGGGGGEGGGGGGGG
@M02034:409:000000000-BFKT7:1:1108:7169:13438 1:N:0:24
AAAGTCGAGGTGCCTAAAGTGGCAACCCAGACTGAGCGGGGGGTTGGTGGTGTAGAGCTTCCTGTAGCCGCATGGCGTTCGTACTTAAATATGGAAC
+
>3AAADAADDABGEFBFFFGGGGGHHGGGHHFFHHHHGCGGGGCCGGD.AAF<>FBD<FHDG0DG0D00<F-D?GAF.?CGCCEAFGGFBFBFE009
@M02034:409:000000000-BFKT7:1:1108:15262:13441 1:N:0:24
AAAGTCGAGGTGCCTAAAGTGGCAACCCAGACTGCGCTTCTGGTTGGTGGTGTAGAGCTTCCTGTAGCCGCATGGCGTTCGTACTTAAATATGGAACTAACCATTCCAATTTTCGCTGTCTCTTATACACATCTCCGAGCCCACGAGACC
+
BABBAFBBBBBBGGGFFGGGGGGHHHHGGHHGHHHGGGGGHHHHHGGGGGEFHHHGHHHHHHHHHHHHHGGEEGHHGGGGGEGHHHHGHHGHHFHGHHEFHHHHHGFHHHHHHHGGGGGFHHHHHHGHGHHHHHFGFGGGGGHGGGGGGG
@M02034:409:000000000-BFKT7:1:1108:3226:13449 1:N:0:24
AAAGTCGAGGTGCCTAAAGTGGCAACCCAGACTCATTATACTGTTGGTGGTGTAGAGCTTCCTGTAGCCGCATGGCGTTCGTACTTAAATATGGAACTAATCATTCCAATTTTCGATGTCTCTTATACACATCTC
+
CCCCCFBCCCBCGGGGGGGGGGGHHHHGGHHGHHBGGFHH5DGH5BAE22EEAAG55D3A5FFGF555BAE0EEE1>1>1BB21BEG33BGB@333BEHH434D@4F4DFDGE4//D?044?DE4B?4BFBEGEG
@M02034:409:000000000-BFKT7:1:1108:2566:13452 1:N:0:24
AAAGTCGAGGTGCCTAAAGTGGCAACCCAGACTAGTTGGCCTGTTGGTGGTGTAGAGCTTCCTGTAGCCGCATGGCGTTCGTACTTAAATATGGAACTAACCATTCCAATTTTCGCTGTCTCTTATACACATCTCCGAGCCCACGAGACC
+
CCCCBFBCCCCCGGGGGGGGGGGHHHHGGHHGHHHHHHHHHHGGHHHFGGEFGHHHHHHHHHHHHGHHHGGGGGHHGFGGGGHHHHFFGHHHHHFGHHGBEGHHHHHHGHHHHHGGGGGHHHHHHHHGGFFHHHGGGGGGGGHGGGGGGF
@M02034:409:000000000-BFKT7:1:1108:6046:13454 1:N:0:24
AAAGTCGAGGTGCCTAAAGTGGCAACCCAGACTGGTTCTGTGGTTGGTGGTGTAGAGCTTCCTGTAGCCGCATGGCGTTCGTACTTAAATATGGAACTAACCATTCCAATTTTCGCTGTCTCTTATACACATCTCCGAGCCCACGAGACC
+
BBBBBFABBBBBGGGEG4ADGGGFHHHGGHGGHGHHHHHHFHHHGGGGGGEFHHHGHHHHHHHHHHHGHGGGFGHGGFFFGGHHHHHDHHGGHB33BGFHHGFHHHGHEGHHHHGGGGGGHGHHFGGDFFGGHHGFG?CCFFHGFC?DCF
@M02034:409:000000000-BFKT7:1:1108:9726:13459 1:N:0:24
AAAGTCGAGGTGCCTAAAGTGGCAACCCAGACTTCGCGTACGGTTGGTGGTGTAGAGCTTCCTGTAGCCGCATGGCGTTCGTACTTAAATATGGAACTAACCATTCCAATTTTCGCTGTCTCTTATACACATCTCCGAGCCCACGAGACC
+
CCCCCFABBCBBGGGGGGGGGGGHHHHGGHHGHHHGGGGGGGGHGGGGGGGFGHHFHHHHHHHHHHHHHGFEEGHHGGGGGGHHHHHGHHHHHHBGGHHHHHHHHHHHHHHHHHGGGGGHHHHHHHGHGHHHHHHFGGGGGGHGGGGFGG
@M02034:409:000000000-BFKT7:1:1108:4728:13471 1:N:0:24
AAAGTCGAGGTGCCTAAAGTGGCAACCCAGACTACTTTTGGTGTTGGGGGTGTAGAGC
+
CCCCCFCCCBABGGGGGGGGGGGHHHHGGHHEH33D55D52BFH2F22A0AA03D555
@M02034:409:000000000-BFKT7:1:1108:6865:13473 1:N:0:24
AAAGTCGAGGTGCCTAAAGTGGCAACCCAGACTGATCATCCTGTTGGTGGTGTAGAGCTTCCTGTAGCCGCATGGCGTTCGTACTTAAATATGGAACTAACCATTCCAATTTTCGCTGTCTCTTATACACATCTCCGAGCCCACGAGACC
+
BBCBCFBCCCBCGGGGGGGGGGGHHHHGGHHGHHGHHHHHHHHHHHHGGGEFGHHHHHHHHHHHHHHHHGGGGGHHGGGGGFHHHHHGHHHHHHHHFFHHHHHHHHHHHHHHHHGGGGGHHHHHGHGHHHGHHHFHGCDCFGHGGGGGGG
@M02034:409:000000000-BFKT7:1:1108:12917:13478 1:N:0:24
AAAGTCGAGGTGCCTAAAGTGGCAACCCAGACTGTGTGTGAGGTTGGTGGTGTAGAGCTTCCTGTAGCCGCATGGCGTTCGTACTTAAATATGGAACTAACCATTCCAATTTTCGCTGTCTCTTATACACATCTCCGAGCCCACGAGACC
+
CCCCCF@ABBBCGFGGGGGGGGGHHHHGGHHGHHHHGHHHHHHHHHGFFGBFHHHHHHHHHHHHHHHHHGFFGGHHGGGGGGHHHHHHHHHHHHGGHHHHHHGHHHGHHHHHHGGGGGGGHGHHGHHHEHGHGHHGG?FGGGHGG?DGGE
@M02034:409:000000000-BFKT7:1:1108:19985:13483 1:N:0:24
AAAGTCGAGGTGCCTAAAGTGGCAACCCAGACTTATAAGAAGGTTGGGGGTGTAGAGCTTCCTGTAGCCGCATGG
+
CCCCCFBBBCBCGGGGGGGFGGGHHHHGGHC2GG5FA5FGHCHGBGE2A0EEAAF5D5BB5FB5B5@53>E/EEC
@M02034:409:000000000-BFKT7:1:1108:6855:13489 1:N:0:24
AAAGTCGAGGTGCCTAAAGTGGCAACCCAGACTGATCATCCTGTTGGTGGTGTAGAGCTTCCTGTAGCCGCATGGCGTTCGTACTTAAATATGGAACTAACCATTCCAATTTTCGCTGTCTCTTATACACATCTCCGAGCCCACGAGACC
+
AABCADABBCBAGGGGGGGGGGGHHHHGGHGGHHHHHHHHHHHHHHHGGGEFHHHHHHHHHGHHGGFHHGGGGGHHGFGGGEHHHHFGHHHGHEHFFHGHHFHHHHHHHHHHHHGGGGGGHFHHEHGHFHFHCFGFGCGGGEGFGGGGGF
@M02034:409:000000000-BFKT7:1:1108:7541:13490 1:N:0:24
AAAGTCGAGGTGCCTAAAGTGGCAACCCAGACTGATTTGGTTGTTGGTGGTGTAGAGCTTCCTGTAGCCGCATGGCGTTCGTACTTAAATATGGAACTAACCATTCCAATTTTCGCTGTCTCTTATACACATCTCCGAGCCCACGAGACC
+
CCCCCFBBDCCCGGGGGGGGGGGHHHHGGHHGHHEGGHHHAFFEGFEEFEFFADHBGEEFBGHHH5ABGEE0EEF1EFFGFEBGGHH@B4GGEG33FGGFC03FG4F4FFGHH4E?FEFGGHFE?GBFFGFCGGHFGC@F/FHGGCFDGA
@M02034:409:000000000-BFKT7:1:1108:15506:13494 1:N:0:24
AAAGTCGAGGTGCCTAAAGTGGCAACCCAGACTCGGCAGTAGGTTGGTGGTGTAGAGCTTCCTGTAGCCGCATGGCGTTCGTACTTAAATATGGAACTAACCATTCCAATTTTCGCTGTCTCTTATACACATCTCCGAGCCCACGAGACC
+
ABBCCFABBCCCGGGGFGGGGGGHHHHGGHHGHHGGGGGHGHHHHHGGGGGFHHHHHHHHHGHHHHHHHGGGFGHHGGGGGAGHHHHFHHHHHFGHHHHHHHHHHHFHHHHHHHGGGGGGHHHHHHFH3GHHHHHGG?FCGGHGGGGGGG
@M02034:409:000000000-BFKT7:1:1108:23642:13495 1:N:0:24
AAAGTCGAGGTGCCTAAAGTGGCAACCCAGACTAGGTGGAGGGTTGGTGGTGTAGAGCTTCCTGTAGCCGCATGGCGTTCGTACTTAAATATGGAACTAACCATTCCAATTTTCGCTGTCTCTTATACACATCTCCGAGCCCACGAGACC
+
CCCCCFBBCCCCGGGGGGGGGGGHHHHGGHHGH3GFBFFGHGGGHGEEF1EFFGHFFGGHFHHHHHFGHGGEFFGCEEEGGE?GFHHGGHHHHHEDGHHHFFEGHHG4HGFHHFCCFECFDHHGDHFHHHEFHHHHF?DGGGHGG?@EGG
@M02034:409:000000000-BFKT7:1:1108:18031:13504 1:N:0:24
AAAGTCGAGGTGCCTAAAGTGGCAACCCAGACTCCTCCGTCGGTTGGTGGTGTAGAGCTTCCTGTAGCCGCATGGCGTTCGTACTTAAATATGGAACTAACCATTCCAATTTTCGCTGTCTCTTATACACATCTCCGAGCCCACGAGACC
+
CCCCCFCCCCABGGGGGGGGGGGHGHHGGHGGHHHHHHGHHGGGGGGEFGEFHHHHHHHHHHHHHHHHHGGGGGHHGEGGGEGHGHHFHHHGHGFFGHHHHHHHHHHFHHHHHHGGGGGGHHHFDHFHGGFGGHGFGCGGGGHGGGGGGG
@M02034:409:000000000-BFKT7:1:1108:26162:13520 1:N:0:24
AAAGTCGAGGTGCCTAAAGTGGCAACCCAGACTTCGGCTTGGGTTGGTGGTGTAGAGCTTCCTGTAGCCGCATGGCGTTCGTACTTAAATATGGAACTAACCATTCCAATTTTCGCTGTCTCTTATACACATCTCCGAGCCCACGAGACC
+
CCCCCFBBCCBBGGGGGGGGGGGHHHHGGHHGHHHGGGGGGGHGGGGGGCFFHHHHHHHHHHHHHHHHHGGGGGHHGFGGGFGHHHHGHHHHHHHHFHHHHHHHHHGHHHHHHHGGGGGGHHHHHHGHFHHHHHGHGFGCGGHGGGGGGG
@M02034:409:000000000-BFKT7:1:1108:15035:13524 1:N:0:24
AAAGTCGAGGTGCCTAAAGTGGCAACCCAGACTAAGAATAGGGTTGGTGTGGTGTAGAGCTTCCTGTAGCCGCATGGCGTTCGTACTTAAATATGGAACTAACCATTCCAATTTTCGCTGTCTCTTATACACATCTCCGAGCCCACGAGA
+
CCCCCFBCCCCCGGGGGGGGGGGHHHHGGHHGHHHHHHHHHHHHGGGGGHGGGFGHHGHHHHHHHHHHHHHGGGGGHHGFGGGGHHHHHGFHHHHHHGGHHHHHHHHHHHFHHHHHGGGGEFHHHHHHHHHHHHGHHHGCDGGGHGGFGD
@M02034:409:000000000-BFKT7:1:1108:6665:13530 1:N:0:24
AAAGTCGAGGTGCCTAAAGTGGCAACCCAGACTGGGTGTGGGGTTGGTGGTGTAGAGCTTCCTGTAGCCGCATGGCGTTCGTACTTAAATATGGAACTAACCATTCCAATTTTCGCTGTCTCTTATACACATCTCCAGCCCACGAGACC
+
CCCCCFBBBBCCGGGGGGGGGGGHHHHGGHHGHHHHBEEEEGGEEGGEGGEFHHHHHHHHHHHHHHHHHGGEGGHFGGGGGFGHH4FGHHGHHHHHGHHHHHHHGHGHHHHHHHGGGGGGHHHHHHHFDG2GCFFFGHHGGHGGGGGGG
@M02034:409:000000000-BFKT7:1:1108:21678:13530 1:N:0:24
AAAGTCGAGGTGCCTAAAGTGGCAACCCAGCTCTATACGGTTGGTGGTGTAGAGCTTCCTGTAGCCGCATGGCGTTCGTACTTAAATATGGAACTAACCATTCCAATTTTCGCTGTCTCTTATACACATCTCCGAGCCCACGAGACCAGA
+
DDDDDFCCCCCCGGGGGGGGGGGHHHHGGHHHHHHHHHHGHFGGFGGGGHHHFGHHHHHHHHHHHHGGGGGHHGFGGGGHGHHHHHHGHHHHHHHHGHGHHHHHHGHHHHFGGGGGHHHHHGHFGGGHHGHHFFCGGGGHGGFGGGGHHF
@M02034:409:000000000-BFKT7:1:1108:5388:13531 1:N:0:24
AAAGTCGAGGTGCCTAAAGTGGCAACCCAGACTGTGCGTGGTGTAGAGCTTCCTGTAGCCGCATGGCGTTCGTACTTAAATATGGAACTAACCATTCCAATTTTCGCTGTCTCTTATACACTTTCCGAGCCC
+
DDDDDFCABCCCGGGGGGGGGGGHHHHGGHHGHH3F52AEEHGHHHHHHHHHHHHHHHHHGGEGGHHGGGGGGGFHHHHFHHHHHDGGHGHHGHGHHHHHHHHHHGGGCGHHHHHHHHHHHE3?4B<?//BF
@M02034:409:000000000-BFKT7:1:1108:11977:13534 1:N:0:24
AAAGTCGAGGTGCCTAAAGTGGCAACCCAGACTCCTAATGAGGTTGGTGGTGTAG
+
1A?1A3>A1DAAFGGGGGGGF1ECEEFEGH0FF11B11BA21AFGC/BA/BBG1D
@M02034:409:000000000-BFKT7:1:1108:5354:13534 1:N:0:24
AAAGTCGAGGTGCCTAAAGTGGCAACCCAGACTGTGACGCTTGTTGGTGGTGTAGAGCTTCCTGTAGCCGCATGGCGTTCGTACTTAAATATGGAACTAACCATTCCAATTTTCGCTGTCTCTTATACACATCTCCGAGCCCACGAGACC
+
BBBBBFBBBBBBGGGGGGGGGGGHHHHGGHHGHHHHHHGGEGGGHHHEFGEFGHHGHHHGHGHHGGHGFEGGGGHHGGGGGEGHHHGFHHHHHHGHHGFHHHGHHHGFFHHHHFEFGGFHHHHHGHEFGHFHHH3FD@D?FFHGGCFGGF
@M02034:409:000000000-BFKT7:1:1108:5415:13537 1:N:0:24
AAAGTCGAGGTGCCTAAAGTGGCAACCCAGACTGCTTCGTAGGTTGGTGGTGTAGAGCTTCCTGTAGCCGCATGGCGTTCGTACTTAAATATGGAACTAACCATTCCAATTTTCGCTGTCTCTTATACACATCTCCGAGCCCACGAGAC
+
BBBCCFCCCCBBGGGGGGGGGGGHHHHGGHHGHHGHGHGBFCEHEGEAFAFFFDG55ABFEGGGBDA5DAE0EEF1E?/?>EBFEEG3FFFEF333BFGH3B3BEBG4BD?HF4EEEA/??FFF3?DBDFH2CGHBD//DD?FCD?@?A
@M02034:409:000000000-BFKT7:1:1108:19941:13539 1:N:0:24
AAAGTCGAGGTGCCTAAAGTGGCAACCCAGACTTGGGGTCGTGTTGGTGGTGTAGAGCTTCCTGTAGCCGCATGGCGTTCGTACTTAAATATGGAACTAACCATTCCAATTTTCGCTGTCTCTTATACACATCTCCGAGCCCACGAGACC
+
CCCCCFBBCCBCGGGFGGGGGGGHHHHGGHHGHHHHHGGGGGGHHHHGGGFFHGHHHHHHHHHHHHGHHGGEFGHHGGGGGFGHHHHGHHFHHHBGHHHHHHHHHHGGHHHHHHGGGGGHGHHHBHHFHHGHFHFFG@GGGGHGGGGGGF
@M02034:409:000000000-BFKT7:1:1108:26276:13540 1:N:0:24
AAAGTCGAGGTGCCTAAAGTGGCAACCCAGACTAAGTATAAGGTTGGTGGTGTAGAGCTTCCTGTAGCCGCATGGCGTTCGTACTTAAATATGGAACTAACCATTCCAATTTTCGCTGTCTCTTATACACATCTCCGAGCCCACGAGACC
+
CCCCCFCBCCBCGGGGGGGGGGGHHHHGGHHGHGHFDFFDG5GGGHGGFGGFFFH5FGBGGGHHHGGEFGGEEGF1EEEFEEEHHHH3GGFGFG3@FGEH3?3BF?HBGFGHH4EGGEEGFHHGGG4GHBFFGHHHG@FGGGGFG/D?EE
@M02034:409:000000000-BFKT7:1:1108:19295:13544 1:N:0:24
AAAGTCGAGGTGCCTAAAGTGGCAACCCAGACTAATAAGCAGGTTGGTGGTGTAGAGCTTCCTGTAGCCGCATGGCGTTCGTACTTAAATATGGAACTAACCATTCCAATTTTCGCTGTCTCTTATACACATCTCCGAGCCCACGAGACC
+
?A>AAFABBBAAFGGGGGGGGFGGFHHGGHHGHHHHHHDEGCEFFGGGEGEFGHHHFHHHHGHFHFFHHGGGGGHHGGEFEBBF?GFGHHGHHHBEFGFHHHHGHHHHHGHHHGGGGGGHHHHHGH2BDGHHHGHHGCGGGGHGGCGGGE
@M02034:409:000000000-BFKT7:1:1108:6651:13545 1:N:0:24
AAAGTCGAGGTGCCTAAAGTGGCAACCCAGACTGGGTGTTAGGTTGGTGGTGTAGAGCTTCCTGTAGCCGCATGGCGTTCGTACTTAAATATGGAACTAACCATTCCAATTTTCGCTGTCTCTTATACACATCCCGAGCCCACGAGACCA
+
AAABBFBBBBAACGGGGGGGGFGHCHGGGHHGHHHGGEEEHHGHHHGEEEBFGFHBGFHHHCGFFHHHGGCEEEHGEEGEE1BFFFFFHFFHHHFGFHHHGHHHFGHFGGFGHHGGGGEHHHHGFHGHHHHFHGHGDGGGFHGGGGGGFF
@M02034:409:000000000-BFKT7:1:1108:6053:13549 1:N:0:24
AAAGTCGAGGTGCCTAAAGTGGCAACCCAGACTTATAGGCGTGTTGGTGGTGTAGAGCTTCCTGTAGCCGCATGGCGTTCGTACTTAAATATGGAACTAACCATTCCAATTTTCGCTGTCTCTTATACACATCTCCGAGCCCACGAGACC
+
AABBBFBBBBBBGGGGGGGGGCGHGHHGGHHGHHHHHHGHGGGGHHHGGGEFHHHHHHGHHHHHHHHHHGGEFGHFGEFGGEFHHHGGHHHHHHGFHHHHHHHGHHHGHHHHHGGGGGFFGHGHFGGHFHHHHFDDD/CDDGAFGGG?DG
@M02034:409:000000000-BFKT7:1:1108:5428:13552 1:N:0:24
AAAGTCGAGGTGCCTAAAGTGGCAACCCAGACTGCTTCGTAGGTTGGTGGTGTAGAGCTTCCTGGAGCCGCATGGCGTTCGTACTTAAATATGGAACTAACCATTCCAATTTTCGCTGTCTCTTATACACATCTCCGAGCCCACGAGACC
+
CCCCCFABBCBBGGGGGGGGFGGHHHHGGHHGH3GHGHG22AEHDG2EE?EF13D5B5AE5GED321AA0E0EEC1/>>F1>2?FGFE3BGFDD33BBGH303FB4F44F3FD?/EF?<BDHGG?3FBG22?GFG2D//<</F/CCGGGA
@M02034:409:000000000-BFKT7:1:1108:5407:13553 1:N:0:24
AAAGTCGAGGTGCCTAAAGTGGCAACCCAGACTGCTTCGTAGGTTGGGGGTGTAGAGCTTCCTGTAGCCGCAT
+
ABBBAFAABDABGGGGGGGFGGGHHHHGGHHGHH3D55A222BD5FE0AEE00BFB@5B35BFFG@G5BBF/E
@M02034:409:000000000-BFKT7:1:1108:7127:13553 1:N:0:24
AAAGTCGAGGTGCCTAAAGTGGCAACCCAGACTCTGTAGGAGGTTGGTGGTGTAGAGCTTCCTGTAGCCGCATGGCGTTCGTACTTAAATATGGAACTAACCATTCCAATTTTCGCTGTCTCTTATACACATCTCCGAGCCCACGAGAC
+
BBBBBFABBBBBGGGGFFGFGGEHHHHGGHHGHCGHEGHHHGFFFGGEGGEFHFHEHHFHHGHHHHHHHGGGGGHHGGGGGGHHHHFGHHHHHHHHHHGFHHFHHHHHHHFHHHGGGG?FFHHHGGHHHHHGHHHGGCGGCGHEGGGGG
@M02034:409:000000000-BFKT7:1:1108:13540:13557 1:N:0:24
AAAGTCGAGGTGCCTAAAGTGGCAACCCAGACTGTTGAGGGGGTTGGTGGTGTAGAGCTTCCTGTAGCCGCATGGCGTTCGTACTTAAATATGGAACTAACCATTCCAATTTTCGCTGTCTCTTATACACATCTCC
+
CCCCCFCCCCBCGGGGGGGGGGGHHHHGGHHGHHG5F5AFEFGGGGGAFDGGHFG5@FGG5GGGF5F@FEE>EEHEEEGGGE??FHHFFFHFHF3BFGHHFH3FG4EB4FFHHBDGG?CGGHHHDH2@FFDGHHHB
@M02034:409:000000000-BFKT7:1:1108:14576:13560 1:N:0:24
AAAGTCGAGGTGCCTAAAGTGGCAACCCAGACTCATTATACGGTTGGTGGTGTAGAGCTTCCTGTAGCCGCATGGCGTTCGTACTTAAATATGGAACTAACCATTCCAATTTTCGCTGTCTCTTATACACATCTCCGAGCCCACGAGACC
+
CCCCCFBCCCCCGGGGGGGGGGGHHHHGGHHGHHHHHGHHGHGHGGEECEGFF3G5GGGFFHHHHDADDEE0EFC1EE@GFEFHHFHGFGHHGF33FFGH3?3B3?F4BGGHD?/EED/F4FG43B33FCDCFGGBD@DDGEHGGGGGGC
@M02034:409:000000000-BFKT7:1:1108:19726:13564 1:N:0:24
AAAGTCGAGGTGCCTAAAGTGGCAACCCAGACTCAGAAGCCTGTTGGTGGTGTAGAGCTTCCTGTAGCCGCATGGCGTTCGTACTTAAATATGGAACTAACCATTCCAATTTTCGCTGTCTCTTATACACATCTCCGAGCCCACGAGACC
+
BCCCCFBABCBCGGGGFGGGGGGHHHFGGHHGHHHHHHHHHHHGHHHEFGEGGHHHHHHHGGHHHHHHHGGEFGHHFGGGGEGHHHHHGHHGHHFHHHHHHHGFHHGEHHHHHHGGGGGHHHHHHHHHGGFGFGG2ACGGGGHGGGGGGF
@M02034:409:000000000-BFKT7:1:1108:3982:13566 1:N:0:24
AAAGTCGAGGTGCCTAAAGTGGCAACCCAGACTCCGTCTTCTGTTGGTGGTGTAGAGCTTCCTGTAGCCGCATGGCGTTCGTACTTAAATATGGAACTAACCATTCCAATTTTCGCTGTCTCTTATACACATCTCCGAGCCCACGAGACC
+
AAABBFABBBBBGGGGFFGFGGGHHHHGGHHGHHHGFHHGHHGGHHHGGGGGHHHHHHGHHFHHHHHHHGGGGGHHG1>FEGCGHHFGHFGHHGBFGHFFHGFHHGHGHHHHHHGGGGGGGHHHHHGGHFGHHHHHGCGGGEGGGGGGFF
@M02034:409:000000000-BFKT7:1:1108:28337:13570 1:N:0:24
AAAGTCGAGGTGCCTAAAGTGGCAACCCAGACTCAGAGGGAGGTTGGTGGTGTAGAGCTTCCTGTAGCCGCATGGCGTTCGTACTTAAATATGGAACTAACCATTCCAATTTTCGCTGTCTCTTATACACATCTCCGAGCCCACGAGACC
+
BBBBBFBBBBBBGGGGGGFGGGGHHHHGGHHGHHHGGHGGEEGEGHGEFGEFGFHFGHHHHHHHHFHGHGGGGGHFEEGGFEGEHHHHHHHHHHHFFHHHHHGHGHFHHHHHHHGFGGFHHHHHHHHHGHHHHHGGECFGGFHFFGGGGG
@M02034:409:000000000-BFKT7:1:1108:20844:13570 1:N:0:24
AAAGTCGAGGTGCCTAAAGTGGCAACCCAGACTCGGAAGAAGGTTGGTGGTGTAGAGCTTCCTGTAGCCGCATGGCGTTCGTACTTAAATATGGAACTAACCATTCCAATTTTCGCTGTCTCTTATACACATCTCCGAGCCCACGAGACC
+
CCCCCFABCBABGGGGGGGGGGGHHHHGGHHGHHGGGGGHHHHFGHGGGGFGHHHHHHHHHHHHHHHHHGGFGGHHGGGGGEGHHHHHHHHHHHFHHHHHHHHHGHHHHHHHHHGGGGGGHHHHHHHHHHHHHHHHGCGGGGHGGGGGGG
@M02034:409:000000000-BFKT7:1:1108:12769:13575 1:N:0:24
AAAGTCGAGGTGCCTAAAGTGGCAACCCAGACTAGGACGCGTGTTGGTGGTGTAGAGCTTCCTGTAGCCGCATGGCGTTCGTACTTAAATATGGAACTAACCATTCCAATTTTCGCTGTCTCTATACACATCTCCGAGCCCACGAGACCA
+
BCCCCFBCCCCCGGGGGGGGGGGHHHHGGHHGHHHHHHGGGGGGHHHGGGEFGHHHHHHHHHHHHHHHHGGGGGHHGGGGFFHHHHHHHHHHHHGHGHHGHHHHHHGHHHHHHHGGGGFHHHHHHHHHHHHHHHHGGGGGGHGGGGGGGH
@M02034:409:000000000-BFKT7:1:1108:6952:13578 1:N:0:24
AAAGTCGAGGTGCCTAAAGTGGCAACCCAGACTTGGTATGGGGTTGGTGGTGTAGAGCTTCCTGTAGCCGCATGGCGTTCGTACTTAAATATGGAACTAACCATTCCAATTTTCGCTGTCTCTTATACACATCTCCGAGCCCACGAGACC
+
ABAB?FABBBABGGGBFGGG5EFHHHHGGGGGHHHHHGHHGHGEEEEGGGEFBGHHHHHHHFHHHHHHHGGGGGHFGEGGGEFHHHHGFHGHHHEFFHHGHEHHHEHHFGHHHHGGGGGHHFHHBGHHGHGHHEDGDCGGGGHGG?DGDF
@M02034:409:000000000-BFKT7:1:1108:22351:13581 1:N:0:24
AAAGTCGAGGTGCCTAAAGTGGCAACCCAGACTGGGGAGCCTGTTGGTGGTGTAGAGCTTCCTGTAGCCGCATGGCGTTCGTACTTAAATATGGAACTAACCATTCCAATTTTCGCTGTCTCTTATACACATCTCCGAGCCCACGAGACC
+
BABBBFABBBAAGGGGGGGGGGGHHHHGGHHGHFHHCEE?2FGHFGEEFGEFGHHFGHHHHHHHHGGGHGGGGGHHGFGEEEGFGHHBHHFGHFG3FGDHHHHHHHGHFHHHHGGGGFEFHGHHFHFDGFGHFBGDF?DFGGEGGGGFGG
@M02034:409:000000000-BFKT7:1:1108:6220:13582 1:N:0:24
AAAGTCGAGGTGCCTAAAGTGGCAACCCAGACTCGGTAGTAGGTTGGTGGTGTAGAGCTTCCTGTAGCCGCATGGCGTTCGTACTTAAATATGGAACTAACCATTCCAATTTTCGCTGTCTCTTATACACATCTCCGAGCCCACGAGACC
+
BBBBBFABBBBBGGGGGGGGGGGHHHHGGHGGHHGGBEEGHHHDFHGGGGGGHHHFHHHHGHHHHGHGHGGGGGHGGEGGGGFHHHHHGHGHHHFBGHHHHHGHHGFHHHHHHHGGGGGHGHHHHHFHHHFHGHHGGFGF@FHGGGGDGA
@M02034:409:000000000-BFKT7:1:1108:25747:13585 1:N:0:24
AAAGTCGAGGTGCCTAAAGTGGCAACCCAGACT
+
@AAAAD?A1>AAGGG1A1BGFDEFFHFGFG0EG
@M02034:409:000000000-BFKT7:1:1108:9479:13589 1:N:0:24
AAAGTCGAGGTGCCTAAAGTGGCAACCCAGACTGCTGAGCTGGTTGGTGGTGTAGAGCTTCCTGTAGCCGCATGGCGTTCGTACTTAAATATGGAACTAACCATTCCAATTTTCGCTGTCTCTTATACACATCTCCGAGCCCACGAGACC
+
BBABBFABBBBBGGGGGGGGGGGHHHHGGHHGHHHHHHHHHHHHHGGFFDGGGHHGGHHHFHHHHFHHGGGEFGFFEGGGGFGHHHHBHHHHHHHEFGHFFGHGHFHFHGHGHHGGGGGHHHHHGHDDHHEHHHHHG?DFFGGGGGGGGG
@M02034:409:000000000-BFKT7:1:1108:6938:13589 1:N:0:24
AAAGTCGAGGTGCCTAAAGTGGCAACCCAGACTTGGTATGGGGTTGGTGGTGTAGAGCTTCCTGTAGCCGCATGGCGTTCGTACTTAAATATGGAACTAACCATTCCAATTTTCGCTGTCTCTTATACACATCTCCGAGCCCACGAGACC
+
ACCCBFBCCCCCGGGFGGGGGGGHHHHGGHHGHHHH3FGHHHGGGGGGEGGFGFHFHHHHHHHHGEHHHGG@EGHAEEFGFECHGHHFFGFFGHB3GGHGGFDGHEGBGGGHHFEDGGFHFHHHFHFHGFHHHHHEG?BDDGHGGCCDGC
@M02034:409:000000000-BFKT7:1:1108:6208:13596 1:N:0:24
AAAGTCGATGTGCCTAAAGTGGCAACCCAGACTCGGTAGTAGGTTGGTGGTGTAGAGCTTCCTGTAGCCGCATGGCGTTCGTACTTAAATATGGAACTAACCATTCCAATTTTCGCTGTCTCTTATACACATCTCCG
+
>1AA>BAA1BBDDGF1BDGFGGGFGHHGGC0FFHGGECGEGFFGFFCEEEEEEHFFFBHEHHHHHDDEHGGEEGFFEEGCEEGHGDGHFFHHHH1BEGB@1GGHFFGGDGGFHDEEEEEFGGBF1>2GDBFF1F>1C
@M02034:409:000000000-BFKT7:1:1108:8419:13599 1:N:0:24
AAAGTCGAGGTGCCTAAAGTGGCAACCCAGACTACGTTGCATGTTGGTGGTGTAGAGCTTCCTGTAGCCGCATGGCGTTCGTACTTAAATATGGAACTAACCATTCCAATTTTCGCTGTCTCTTATACACATCTCCGAGCCCACGAGACC
+
CDDDCFBCCCBCGGGGGGGFGGGHHHHGGHHGHHHGAAGGFFGHHHGEFGEFFGHHHHHHHHHHGGGFHGGEFGHFEFGGGEGHHHHHHHHHHHBBGHHHGFFHFGGFHHHHHHGGGGEGHHHHHHHHGHHHHFHFGDGGGGHGCCGFGC
@M02034:409:000000000-BFKT7:1:1108:25731:13600 1:N:0:24
AAAGTCGAGGTGCCTAAAGTGGCAACCCAGACTCCTGCGCATGTTGGTGGTGTAGAGCTTCCTGTAGCCGCATGGCGTTCGTACTTAAATATGGAACTAACCATTCCAATTTTCGCTGTCTCTTATACACATCTCCGAGCCCACGAGACC
+
BCCCCFCCCCBBGGGGGGGGGGGHHHHGGHHGHHHHHHGGGGGGHHHGGGEFGHHHHHHHHHHHHHHHHGGGGGHHGGGGGFHHHHHHHHHHHHHHHHHHHHGHHHHHHHHHHHGGGGGHHHHHHHHHHHHGGHFHGFCCGGGGGGGGGG
@M02034:409:000000000-BFKT7:1:1108:27305:13602 1:N:0:24
AAAGTCGAGGTGCCTAAAGTGGCAACCCAGACTATGTCTAGTGTTGGTGGTGTAGAGCTTCCTGTAGCCGCATGGCGTTCGTACTTAAATATGGAACTAACCATTCCAATTTTCGCTGTCTCTTATACACATCTCCGAGCCCACGAGACC
+
BBBBBFBBBBBBGGGGGFGFGGGHGHGGGHHGHHHHHHHHHHFGHHHGGGGGHFHFHFHHHHHHHHHFGGGEFGHHGGGGGGGHHHHGHHHHHH3FGHHGHFGGHGFFGHGHHFEAF??FHFHHGHFFFHHHGHGDF/CCGGFGGCGDGF
@M02034:409:000000000-BFKT7:1:1108:12176:13602 1:N:0:24
AAAGTCGAGGTGCCTAAAGTGGCAACCCAGACTTC
+
CCCCCFCCBCCCGGGGGGGGGGGHHHHGGH22F55
@M02034:409:000000000-BFKT7:1:1108:9384:13604 1:N:0:24
AAAGTCGAGGTGCCTAAAGTGGCAACCCAGACTAATGAGAATGTTGGTGGTGTAGAGCTTCCTGTAGCCGCATGGCGTTCGTACTTAAATATGGAACTAACCATTCCAATTTTCGCTGTCTCTTATACACATCTCCGAGCCCACGAGACC
+
BBBAAFBBBBBBFFGGGGGGGGGHHHHGGHHGHGHHHHGHFFGGHGHGGGEFHHHHHHHHHHHGHHHHHGGEGGHHGGGGGGGHGHHGBGHHHGBGFFHHHHGHHHHHEGHGHHGGGGEHHHHHHHHHHHFFGHFHC?@CGGEGG?DDDE
@M02034:409:000000000-BFKT7:1:1108:9368:13617 1:N:0:24
AAAGTCGAGGTGCCTAAAGTGGCAACCCAGACTAATGAGAATGTTGGTGGTGTAGAGCTTCCTGTAGCCGCATGGCGTTCGTACTTAAATATGGAACTAACCATTCCAATTTTCGCTGTCTCTTATACACATCTCCGAGCCCACGAGACC
+
BBBBBF3ADDABGGGGGGGGGGGHHHHGGHHGHHHHHHHHHHFGHHHEGGEGHHHFHGHHHHHGHHHHHGGEEGHGGGGGGGHHHHHHHHGHHHGHHHGHHHGHHHHHHHHHHHGGGGGHHHHHDHGHFCGHHHGFD@/BCGHGGFCGGG
@M02034:409:000000000-BFKT7:1:1108:5364:13625 1:N:0:24
AAAGTCGAGGTGCCTAAAGTGGCAACCCAGACTGCGAGTACGGTTGGTGGTGTAGAGCTTCCTGTAGCCGCATGGCGTTCGTACTTAAATATGGAACTAACCATTCCAATTTTCGCTGTCTCTTATACACATCTCCGAGCCCACGAGACC
+
BBABBFABDBBBGGGGGGGGGGGHHHHGGHHGHHCEEGGFHGFFFGGGFGEGHFGEHFHHHGHHHGDFFEFEEGGFEEEFF?GHHHHGHGHHGGFHGHHHHHHHFHGBHHEHHHFGGGDG3GHHFHFDDGFFHHHBD<CC@FHGFFG.CF
@M02034:409:000000000-BFKT7:1:1108:1912:13625 1:N:0:24
AAAGTCGAGGTGCCTAAAGTGGCAACCCAGAGGCCGGTTGGTGGTGTAGAGCTTCCTGTAGCCGCATGGCGTTCGTACTTAAATATGGAACTAACCATTCCAATTTTCGCTGTCTCTTATACACATCTCCGAGCCCACGAGACCAGAGAG
+
AAABBFABADAAGGGGGGGGGGGHHHHEGHHGGGGEGFGEGEFGGGHHHHHGHHHHHHHFFHFE>EEEHFE?EFFECGGHBDGGHHHHH@3BBFGHHHHHG4FHHHHGGGGGFHHGHHHHHEFFHHGHFHGFGCCFFGGFGAEEHHHHGG
@M02034:409:000000000-BFKT7:1:1108:8614:13633 1:N:0:24
AAAGTCGAGGTGCCTAAAGTGGCAACCCAGACTTCGTGTGCTGTTGGTGGTGTAGAGCTTCCTGTAGCCGCATGGCGTTCGTACTTAAATATGGAACTAACCATTCCAATTTTCGCTGTCTCTTATACACATCTCCGAGCCCACGAGACC
+
AAABBFBCCCABGGGGGGGFGGGHHHHGGHHGHHHGGGGGHHHHHHHGGGEBFGHHHGHHHGHHHHHHHGGGGGHHGGGGGGHHHHGGHHGHHHHHFHGHGHHHGHHHHHHHHHGGGGGGHFHHHHHHHFFHHHHFDCCGCEGGGGGGGG
@M02034:409:000000000-BFKT7:1:1108:13793:13642 1:N:0:24
AAAGTCGAGGTGCCTAAAGTGGCAACCCAGACTAATCTGCAGGTTGGTGGTGTAGAGCTTCCTGTAGCCGCATGGCGTTCGTACTTAAATATGGAACTAACCATTCCAATTTTCGCTGTCTCTTATACACATCTCCGAGCCCACGAGAC
+
BCCCCFCCCCBBGGGGGGGGGGGHHHHGGHHGHHHHFHHHHFHHHHGGGGGFHHHHHHHHHHHHHHHHHGGGGGHHGGGGGGHHHHHHHHHHHHFFHHGHHHGHHHHHHHHHHGGGGGGGHGHHFHDGFHFHBFG2A<<<DFE<<@C/A
@M02034:409:000000000-BFKT7:1:1108:13681:13644 1:N:0:24
GAAAGTCGAGGTGCCTAAAGTGGCAACCCAGACTAAGCAGCCGGTTGGTGGTGTAGAGCTTCCTGTAGCCGCATGGCGTTCGTACTTAAATATGGAACTAACCATTCCAATTTTCGCTGTCTCTTATACACATCTCCGAGCCCACGAGAC
+
BBBABFFBBBBAGGGGGGBGEGHGF4GHGGHHGHHHHHHHHHGGAEGGEGGGFGHHGHHHHHHHHHHHHHGGGGGHHGGGGGGHHHHGHHHHHHHFFHGGGHHHHHHHHHHHHHHGGGGGHHHHHHHHHHFHHHHHHGGGGGGHGGGGGG
@M02034:409:000000000-BFKT7:1:1108:19246:13646 1:N:0:24
AAAGTCGAGGTGCCTAAAGTGGCAACCCAGACTCAGGCTTCGGTTGGTGGTGTAGAGCTTCCTGTAGCCGCATGGCGTTCGTACTTAAATATGGAACTAACCATTCCAATTTTCGCTGTCTCTTATACACATCTCCGAGC
+
AA11AFAADDAAGGGBFGGGF1E01FGCEAGGGCHH00AFFC/FF?A/BAFFHG12A1AGH1G1GGDGHE?E>EFGE/FFE>0F>G2@1BBGHEEE>F1BGF1BEGH2FGGHHF/EAECG2BG>>>22BGD1BGFFG//B
@M02034:409:000000000-BFKT7:1:1108:20610:13646 1:N:0:24
AAAGTCGAGGTGCCTAAAGTGGCAACCCAGACTATGAAGAATGTTGGTGGTGTAGAGCTTCCTGTAGCCGCATGGCGTTCGTACTTAAATATGGAACTAACCATTCCAATTTTCGCTGTCTCTTATACACATCTCCGAGCCCACGAGACC
+
CCCCCFBCCCBCGGGGGGGGGGGHHHHGGHHGHHHHHHHHHHHGHHHGGGFFHHHHHHHHHHHHHHHHHGGFGGHHGGGGGEHHHHHHHHHHHHFHHHHHHHGHHHHHHHHHHHGGGGGHHHHHHHHHHHHHHHHEGCGGGGHGGGGGGG
@M02034:409:000000000-BFKT7:1:1108:16757:13649 1:N:0:24
AAAGTCGAGGTGCCTAAAGTGGCAACCCAGACTAATAAGAATGTTGGTGGTGTAGAGCTTCCTGTAGCCGCATGGCGTTCGTACTTAAATATGGAACTAACCATTCCAATTTTCGCTGTCTCTTATACACATCTCCGATCCCACGAGAC
+
AABBAFB3DDAAFCDFEFFFFGGHHHGGGHHGHHGHHHFFGGFHFHHGGGEFHFGBHHHHHFHHHBGHHFGEFEHHGGCFGGHEHHHFHFGGHH33CG3FFF3FGEGGBGHHH4EE/?EF4D4FBGFHFFFH2FGHDC/>CBGHCCC?D
@M02034:409:000000000-BFKT7:1:1108:28015:13654 1:N:0:24
AAAGTCGAGGTGCCTAAAGTGACAACCCAGACTGGGTCGGGTGTTGGTGGTGTAGAGCTTCCTGTAGCCGCATGGCGTTCGTACTTAAATATGGAACTAACCATTCCAATTTTCGCTGTCTCTTATACACATCTCCGAGCCCACGAGACC
+
BBBAAFABDD>AFGGGGGGGFGHFDGFFGHGGFGHFBBEEE2AEFHHFGFABBFHEGGHHHHHFDFGGHEEEFFGFEEEEA?FGHHFFHHFHFH?FCHHFHHHHHHHHHHHHHHGGGGGDFHHHFHHHFGDGFHG2C/C?DEHGDGGA.F
@M02034:409:000000000-BFKT7:1:1108:28450:13655 1:N:0:24
AAAGTCGAGGTGCCTAAAGTGGCAACCCAGACTTGGAATAATGTTGGTGGTGTAGAGCTTCCTGTAGCCGCATGGCGTTCGTACTTAAATATGGAACTAACCATTCCAATTTTCGCTGTCTCTTATACACATCTCCGAGCCCACGAGACC
+
CCCDCFCCCCCDGGGGGGGGGGGHHHHGGHHGHHHHHHHHHGHFGHHGGGEFHHHHHHHHHHHHHHHHHGGGGGHHGGGGGGHHHHHHHHHHHHHHHHHHHHHHHHGHHHHHHHGGGGGHHHHHHHHHHHHHHHHHGGGGGGHGGGGGEG
@M02034:409:000000000-BFKT7:1:1108:24241:13656 1:N:0:24
AAAGTCGAGGTGCCTAAAGTGGCAACCCAGACTTATAGGAAGGTTGGTGGTGTAGAGCTTCCTGTAGCCGCATGGCGTTCGTACTTAAATATGGAACTAACCATTCCAATTTTCGCTGTCTCTTATACACATCTCCGAGCCCACGAGACC
+
BBCCCFCCDDACGGGGGGGGGGGHHHHGGHHGHHHHHHHHHHGGHHGGGGGFFFHHHHHHHHHHHHHHHGGGGGHGGGGGGFHHHHHHHHHHHGGFHHHHGHFHHHHHHHHHHHGGGGGHHHHHGHHHHHHHHHHHG?GGGGHGGGGGGF
@M02034:409:000000000-BFKT7:1:1108:29169:13659 1:N:0:24
AAAGTCGAGGTGCCTAAAGTGGCAACCCAGACTACGAATCATGTTGGTGGTGTAGAGCTTCCTGTAGCCGCATGG
+
CCCCCFBCBCBCGGGGGGGFGGGHHHHGGHHGHHEA222B5FHHF52E21E11AF5BDEA5FGDG5A53EF@EEA
@M02034:409:000000000-BFKT7:1:1108:22362:13660 1:N:0:24
AAAGTCGAGGTGCCTAAAGTGGCAACCCAGACTTATAAG
+
CCCCCFCCCCCCGGGGGGGGGGGHHHHGGHA2B5EFA55
@M02034:409:000000000-BFKT7:1:1108:8016:13662 1:N:0:24
AAAGTCGAGGTGCCTAAAGTGGCAACCCAGACTATGAATCATGTTGGTGGTGTAGAGCTTCCTGTAGCCGCATGGCGTTCGTACTTAAATATGGAACTAACCATTCCAATTTTCGCTGTCTCTTATACACATCTCCGAGCCCACGAGACC
+
BBBBBFBADBAAGGGGGGGGFGGGHHGEFEHCHHHHHHHHHHHHHHHEEGEFHHHHHHHHHHHHGHHHGGGGGEHFFGGFEFHHGHHFHHGHHHGGFHHGHHHHHHHHHHHHHHGGGGFFFFGHGHFFGFBGBDGHG/CFGFHEGGFGFG
@M02034:409:000000000-BFKT7:1:1108:7922:13663 1:N:0:24
AAAGTCGAGGTGCCTAAAGTGGCAACCCAGACTTAGGGGGG
+
BBBBBFBBBBBBGGGGGGGGGGGHHHHGGFHGH5ABG222>
@M02034:409:000000000-BFKT7:1:1108:29490:13666 1:N:0:24
AAAGTCGAGGTGCCTAAAGTGGCAACCCAGACTAGTAATCTGGTTGGTGGTGTAGAGCTTCCTGTAGCCGCATGGCG
+
CCCCCFBCCCBCGGGGGGGGGGGHHHGGGHCEA3EGFBGGHFHHHFGGA2E113D5B53A5FFGFD5D3AE0EE11>
@M02034:409:000000000-BFKT7:1:1108:29026:13677 1:N:0:24
AAAGTCGAGGTGCCTAAAGTGGCAACCCAGTGGGTTGGGGGTGTAGAGCTTCCTGTAGCCGCATGGCGTTCGTACTTAAATATGGAACTAACCATTCCAATTTTCGCTGTCTCTTATACACATCTCCAGCCCACGAGACTAAGG
+
ACCCBFCCCCBBGGGGGGGGGGGHFHHGGH3FGHBAEEGGG0EFFH5D53FGGGF@5DBGEGEEEHCEE/FEGGEHHHFHGGHFF3F?GFHF0?FDG?GFHHHHHGG/BFFHDHBGHBBBFF@C2>22FG/A/FC/>AAG1<1<
@M02034:409:000000000-BFKT7:1:1108:21897:13684 1:N:0:24
AAAGTCGAGGTGCCTAAAGTGGCAACCCAGACTCTGTTGTATGTTGGTGGTGTAGAGCTTCCTGTAGCCGCATGGCGTTCGTACTTAAATATGGAACTAACCATTCCAATTTTCGCTGTCTCTTATACACATCTCCGAGCCCACGAGACC
+
BCCCADACCCBCGGGGGGGGGGGHHHHGGHGGHHHHGHHHHGGGHHHGGGFFGGHHHHHHHHHHHHHHHGGGGGHHGGGGGFHHHHGHHHHHHHGFFHHHHHHHHHHHHHHHHHGGGGGEHHHHGHHHHHFHHHHHG?GGGEHGGCFGGG
@M02034:409:000000000-BFKT7:1:1108:16797:13684 1:N:0:24
AAAGTCGAGGTGCCTAAAGTGGCAACCCAGACTCGTACGCAGGTTGGTGGTGTAGAGCTTCCTGTAGCCGCATGGCGTTCGTACTTAAATATGGAACTAACCATTCCAATTTTCGCTGTCTCTTATACACATCTCCGAGCCCACGAGACC
+
CCCCCFBBBCBCGGGGGGGGGGGHHHHGGHHGHHGHGDFGGFGHHHGGGGGFHHHHHHHHHGHHHHHHHGGEGGHHGGGGGGHHHHHHHHHHHHHGFHHHHHHHHHHHHHHHHHFGGGGHHFHHGHDFGH2GFHHHFGGGGGHGGGGGGG
@M02034:409:000000000-BFKT7:1:1108:7225:13686 1:N:0:24
AAAGTCGAGGTGCCTAAAGTGGCAACCCAGACTCGTCCTGGTGTTGGTGGTGTAGAGCTTCCTGTAGCCGCATGGCGTTCGTACTTAAATATGGAACTAACCATTCCAATTTTCGCTGTCTCTTATACACATCTCCGAGCCCACGAGACC
+
BCCCCFBCCCBCGGGGGGGGGGGHHHHGGHHGHHGHGGGHHHHHGHHGGGBFGHHHHHHHHHHHHHHHHGGGGGHHGGGGGGHHHHHHHHHHHHHHGHHHHHHHHHHHHHHHHHGGGGGGHHHHHHHHHHFHHHHHGCGGGGHGGGGGGG
@M02034:409:000000000-BFKT7:1:1108:6982:13689 1:N:0:24
AAAGTCGAGGTGCCTAAAGTGGCAACCCAGACTAATAATGAGGTTGGTGGTGTAGAGCTTCCTGTAGCCGCATGGCGTTCGTACTTAAATATGGAACTAACCATTCCAATTTTCGCTGTCTCTTATACACATCTCCGAGCCCACGAGACC
+
ABAABFBBBBABGGGGGGGGGFGFHHHGGGGGHHHGHHHHHHGHHHGEFEBFGFFHHFHHHGHFGHHHHGGEEFHHGEFFGEGHFHHFHHGHHFFHHHHHHGHHFHHFHHHHHHGGGGEHHHHHGHHHGGGHHHHEG?DCCGGGGGGGGG
@M02034:409:000000000-BFKT7:1:1108:27000:13720 1:N:0:24
AAAGTCGAGGTGCCTAAAGTGGCAACCCAGACTATTGTTCTTGTTGGGGGTGTAGAGC
+
BBBBBFBBBBBBGGGFGGGGGGGHHHHGGHHGHH55FBF55FAFGHC220AAA3F555
@M02034:409:000000000-BFKT7:1:1108:27226:13720 1:N:0:24
AAAGTCGAGGTGCCTAAAGTGGCAACCCAGACTAATAAGACGGTTGGTGGTGTAGAGCTTCCTGTAGCCGCATGGCGTTCGTACTTAAATATGGAACTAACCATTCCAATTTTCGCTGTCTCTTATACACATCTCCGAGCCCACGAGAC
+
ABCCCFCCCCCCGGGGGGGGGGGHHHHGGHHGHB355DGH3EFEGGGGGGFFHHHHHHHHHHHHHHHHHGGFGGHHGGGGGGHHHHGFFHHHHHHGFHHHHHGHHHGHHHHHHHGGGGGHHHHHHHHHFHHHHHHHGCFCGGHGGGGDG
@M02034:409:000000000-BFKT7:1:1108:12298:13721 1:N:0:24
AAAGTCGAGGTGCCTAAAGTGGCAACCCAGACTCAGAAGCATGTTGGTGGTGTAGAGCTTCCTGTAGCCGCATGGCGTTCGTACTTAAATATGGAACTAACCATTCCAATTTTCGCTGTCTCTTATACACATCTCCGAGCCCACGAGACC
+
BBBBBFAADBABGGGGGGGGGGGHHHHGGHHGHHHHHHHHHHGHHHHEGGEFGHHHHFHHHHHFGGHHHGGGGGHHGEGFFEFHHHHGHHHHHHGGHHHGHHHHHHHGHHHHHHGGGGGHHHHHHHHHGGHHHHHHGCGGGGHGGDGGGF
@M02034:409:000000000-BFKT7:1:1108:24098:13727 1:N:0:24
AAAGTCGAGGTGCCTAAAGTGGCAACCCAGACTCGGTCTCATGTTGGTGGTGTAGAGCTTCCTGTAGCCGCATGGCGTTCGTACTTAAATATGGAACTAACCATTCCAATTTTCGCTGTCTCTTATACACATCTCCGAGCCCACGAGACC
+
CCCDDFCCCCCCGGGGGGGGGGGHHHHGGHHGHHGGGGGHBGHHHHHFGGEFFHHHHHHHHHHHGHHHHGGEGGHHGEGGGFHHHHHHHHHHHHHHHHHHHHHHHHHHHHHHHHGGGGGGHHHHHHHGHFFHHHHHGGGFGGHGGGGGAC
@M02034:409:000000000-BFKT7:1:1108:15103:13729 1:N:0:24
AAAGTCGAGGTGCCTAAAGTGGCAACCCAGACTCCGCCGCCTGTTGGTGGTGTAGAGCTTCCTGTAGCCGCATGGCGTTCGTACTTAAATATGGAACTAACCATTCCAATTTTCGCTGTCTCTTATACACATCTCCGAGCCCACGAGACC
+
DDDCDFBCCDBCGGGGGGGGGGGHHHHGGHHGHHHGGGGGGGHHHHHGGGGFHHHHHHHHHHHHHHHHHGGEFGHHGGGGGGHHHHHHHHHHHHHHHHHHHHHHHHGHHHHHHHGGGGGHHHHHHHHHHHGHHHHGGCCFGGHGGGGGGG
@M02034:409:000000000-BFKT7:1:1108:26180:13730 1:N:0:24
AAAGTCGAGGTGCCTAAAGTGGCAACCCAGACTCGTTCGCCTGTTGGTGGTGTAGAGCTTCCTGTAGCCGCATGGCGTTCGTACTTAAATATGGAACTAACCATTCCAATTTTCGCTGTCTCTTATACACATCTCCGAGCCCACGAGACC
+
CCCCCFBCCCBCGGGGGGGGGGGHHHHGGHHGHHGHGHGGGGHGHHHGFGFGFEHDFFFGGHHHHFGFHGGEGGHFGEGGGFGHHHHHHHHFHHDGHHHHFHBGHGDGFGHHHGEGGGGHHGHHHHHHHGHHHHG2CBDGGGHGGFGGGG
@M02034:409:000000000-BFKT7:1:1108:27326:13737 1:N:0:24
AAAGTCGAGGTGCCTAAAGTGGCAACCCAGACTAAGTGGACTGTT
+
CCCCCFCCCCCCGGGGGGGGGGGHHHHGGHA2F333ADF33BFHB
@M02034:409:000000000-BFKT7:1:1108:13048:13737 1:N:0:24
AAAGTCGAGGTGCCTAAAGTGGCAACCCAGACTCCGCAGCCTGTTGGTGGTGTAGAGCTTCCTGTAGCCGCATGGCGTTCGTACTTAAATATGGAACTAACCATTCCAATTTTCGCTGTCTCTTATACACATCTCCGAGCCCACGAGAC
+
CCCCCFABCCCCGGGGGGGGGGGHHHHGGHHGHCAA22A22AFGGHHEGGGGHHHHHHHHHHHHHHHHHGGEFGHHGGGGGFHHHHGGHHHHHHGFHHHFHHGHHHGHHHHHHHGGGGGHHHHHHHGHHHGHHHHHGFGGGGHGGGGGG
@M02034:409:000000000-BFKT7:1:1108:11101:13739 1:N:0:24
AAAGTCGAGGTGCCTAAAGTGGCAACCCAGACTAGGAAGAATGTTGGTGGTGTAGAGCTTCCTGTAGCCGCATGGCGTTCGTACTTAAATATGGAACTAACCATTCCAATTTTCGCTGTCTCTTATACACATCTCCGAGCCCACGAGACC
+
BBBBBFABBBBBGGGFGGGFGGGHHHHGGHHGHHHHHHHHGGHGGHHGGGEFHHHHHHHHHHHHHHHGHGGGGGHHGGGGGGHHHHHHHHHHHHHGHHHFHHHHHHFHGHHHHHGGGGGGHGHHHHHHHGEHHHHFGCCCDGHGGGGGGG
@M02034:409:000000000-BFKT7:1:1108:2828:13749 1:N:0:24
AAAGTCGAGGTGCCTAAATTGGCAACCCAGACTTTGCCTGCTGTTG
+
1>AA>BA>D>>1BFDEED33FCHHAAAEFFFFH211D1F1ABF11B
@M02034:409:000000000-BFKT7:1:1108:23578:13749 1:N:0:24
AAAGTCGAGGTGCCTAAAGTGGCAACCCAGACTAAGCAGGCGGTTGGTGGTGTAGAGCTTCCTGTAGCCGCATGGCGTTCGTACTTAAATATGGAACTAACCATTCCAATTTTCG
+
ABBCADA?DDABGGGGGGGFGGGHHHHGGHGFHHHHHHHHGGGEEFG1BE1AA3BDFDHHFC5GGHBGFEGEE>FEEAE1E1BEFHHFHFBBGHDDFFBEEF3FG?D?FGFHGGC
@M02034:409:000000000-BFKT7:1:1108:4630:13750 1:N:0:24
AAAGTCGAGGTGCCTAAAGTGGCAACCCAGACTGGTGGTGTAGAGCTTCCTGTAGCCGCATGGCGTTCGTACTTAAATATGGAACTAACCATTCCAATTTTCGCTGTCTCTTATACACATCTCCGAGCCCACGAGACCAGAGAGGATCT
+
AABBBFBBBBBBGGGGGGGGGGGHHHHGGHHGGHHHHGGGGHHHGHHHHHHHHHHHFFGEFGFFEEGFEEFHHHHHHHHHHHGHFHHHHHHHHHHHHGHHHFEEFGGHHHHHHHHEHHHHHHHFE/BCCCGGCBC/<FHHCGHGGEHFH
@M02034:409:000000000-BFKT7:1:1108:21386:13760 1:N:0:24
AAAGTCGAGGTGCCTAAAGTGGCAACCCAGACTAGGCTGGCGGTTGGTGGTGTAGAGCTTCCTGTAGCCGCATGGCGTTCGTACTTAAATATGGAACTAACCCTTCCAATTTTCGCTGTCTCTTATACACATCTCCGAGCCCACGAGAC
+
AAAAAFAB3AABGGGFGGGFGGGHFHHGGCHGHD3FCC2A22AE0E?EFEEFHGHEDFGGFGGDFHGFHFF/E1F1EFCEGGFGGHHBHG4FGHGFGH3BBG/BFCC?BFGGHBCEGDDF2>GHFG2@@G2G2@DB?@CCGG.<-@-A?
@M02034:409:000000000-BFKT7:1:1108:23566:13765 1:N:0:24
AAAGTCGAGGTGCCTAAAGTGGCAACCCAGACTAAGCAGGCGGTTGGTGGTGTAGAGCTTCCTGTAGCCGCATGGCGTTCGTACTTAAATATGGAACTAACCATTCCAATTTTCGCTGTCTCTTATACACATCTCCGAGCCCACGAGAC
+
CCCCCFCCCCCCGGGGGGGGGGGHHHHGGHHGHH3GFBHGGEGGGGGEGGEFGFHFHFHGGHHHHHHGHGEEEGHAF>EFFFGHEHGHHHHHHHBGHHEGHGHHHHHHHHHHHGFDG?CFGHHHFHDDHFFHCGFHG?DGGGHFFGGGC
@M02034:409:000000000-BFKT7:1:1108:28578:13765 1:N:0:24
AAAGTCGAGGTGCCTAAAGTGGCAACCCAGACTTATACGAATGTTGGTGGTGTAGAGCTTCCTGTAGCCGCATGGCGTTCGTACTTAAATATGGAACTAACCATTCCAATTTTCGCTGTCTCTTATACACATCTCCGAGCCCACGAGAAC
+
CCCCCFCCCCCBGGGGGGGGGGGHHHHGGHHGHHHHGGGF2FHHFHEBAAEFAAG5FFBFDGGHGBAA3BEEFEF1E?EFEE2CGFHF@GHDBF33BBGHFC3FGFFBBFEHFD>/EE<FDHHF4F44FGFCGFGFD/@@FCCCD@C?/<
@M02034:409:000000000-BFKT7:1:1108:21370:13768 1:N:0:24
AAAGTCGAGGTGCCTAAAGTGGCAACCCAGACTAGGCTGGCGGTTGGTGGTGTAGAGCTTCCTGTAGCCGCATGGCGTTCGTACTTAAATATGGAACTAACCATTCCAATTTTCGCTGTCTCTTATACACATCTCCGAGCCCACGAGACC
+
CCCCCFCCCCCCGGGGGGGFGGGHHHHGGHHGHHHGHHHGGGGEGGGEFGEFCGFFHHHHHHGGHHHHHEE@EGGFEEFEG1FFGGFGHHFHBHFGHHFHHHEGHFHFGFHHHD//D?DBGDHHDHDFGEDF2F2G?AGCGGEGGC-CDF
@M02034:409:000000000-BFKT7:1:1108:5617:13776 1:N:0:24
AAAGTCGAGGTGCCTACAGTGGCAACCCAGACTAAGCCGGTTGTTGGTGGTGTAGAGCTTCCTGTAGCCGCATGGCGTTCGTACTTAAATATGGAACTAACCATTCCAATTTTCGCTGTCTCTTATACACATCCCGAGCCCACGAGACCA
+
BBBBBFABBDABGGGGFGGGGGGHHHHGGHHGHHHHHHGGGFEFHHHGGGEFHHHGHHHHHHHHHHHHHGGGGGHHGGGGGFHHHHHHHHHHHGHGGHGHHHGHHHHHHHHHHHGGGGGFGFHHHHGHHHGHHHHGD?FDGHGGGGGGGH
@M02034:409:000000000-BFKT7:1:1108:11605:13777 1:N:0:24
AAAGTCGAGGTGCCTAAAGTGGCAACCCAGACTGTT
+
A@ABAFAADDAAGGGGGGGGGGGGHHHGGHHGH335
@M02034:409:000000000-BFKT7:1:1108:11623:13780 1:N:0:24
AAAGTCGAGGTGCCTAAAGTGGCAACCCAGACTGAGATTCCGGTTGGTGGTGTAGAGCTTCCTGTAGCCGCATGGCGTTCGTACTTAAATATGGAACTAACCATTCCAATTTTCGCTGTCTCTTATACACATCTCCGAGCCCACGAGACC
+
ACCCCFABBCBBGGGGGGGFGGGHHHHGGHHGHHHHHHHHHGGGGGGGGGGGHHHHHHHHHHHHHHHHHGGEEGHHGGGGGGHHHHHHHHHHHHHHGHGHHHHHHHFHHHHHHHGGGGGGHHHHHHHHHGFHHHGGG?CCGGGGGGGGGG
@M02034:409:000000000-BFKT7:1:1108:18560:13780 1:N:0:24
AAAGTCGAGGTGCCTAAAGTGGCAACCCAGACTGGTACGTCGGTTG
+
CCCCCFBCCCCCGGGGGGGGGGGHHHHGGHHGHH25D5E222EEAF
@M02034:409:000000000-BFKT7:1:1108:27745:13786 1:N:0:24
AAAGTCGAGGTGCCTAAAGTGGCAACCCAGACTGAGAAGAAGGTTGGTGGTGTAGAGCTTCCTGTAGCCGCATGGCGTTCGTACTTAAATATGGAACTAACCATTCCAATTTTCGCTGTCTCTTATACACATCTCCGAGCCCACGAGACC
+
BBBBBFBBBBAAGGGGGGGGGGGHHHHGGHHGHHFBHGHFHHGHGG?BA1EFBBGBFF3BFGHHHHHHEEG@EEG1>EEFE?BFEGHBFHHFFG3@FFDH30BFFFFDFF3FD?EFGE?E4BFFBGGGFCBBGFHGG/@C<FA/ADDAEA
@M02034:409:000000000-BFKT7:1:1108:5468:13791 1:N:0:24
AAAGTCGAGGTGCCTAAAGTGGCAACCCAGACTTCTGTTGGTGTTGGTGGTGTAGAGCTTCCTGTAGCCGCATGGCGTTCGTACTTAAATATGGAACTAACCATTCCAATTTTCGCTGTCTCTTATACACATCTCCGAGCCCACGAGACC
+
CCCCCFCCCCCCGGGGGGGGGGGHHHHGGHHGHHDGFGFHHGGHGGHGGGEFGGFFGFHHHFHHFGGHGGGEEGHCEGGGFE2GGHHHHHGHHHGHHHHFHGGHHHHGHGHHHHGGGGGHHHGHEHFHFBDHGHHFGCDCGGHGGGGGGG
@M02034:409:000000000-BFKT7:1:1108:11623:13799 1:N:0:24
AAAGTCGAGGTGCCTAAAGTGGCAACCCAGACTGAGATTCCGGTTGGTGGTGTAGAGCTTCCTGTAGCCGCATGGCGTTCGTACTTAAATATGGAACTAACCATTCCAATTTTCGCTGTCTCTTATACACATCTCCG
+
AAAA>DAA@DBBGGGGGFBDGGGGFFCEFCHGHFHHHCGHFHGAEECEEEBFGFFEDGHHFHHGHFBHHGG0EGGHGGGEEGHGHHGFFGGHHEBGGHBFEBEGFDDFGHHGFGEEFGGEHHHGFH2F21DGBG?1<
@M02034:409:000000000-BFKT7:1:1108:23488:13802 1:N:0:24
AAAGTCGAGGTGCCTAAAGTGGCAACCCAGACTAATGAGGAGGTTGGTGGTGTAGAGCTTCCTGTAGCCGCATGGCGTTCGTACTTAAATATGGAACTAACCATTCCAATTTTCGCTGTCTCTTATACACATCTCCGAGCCCACGAGACC
+
BCCCCFCCCCABGGGGGGGFGGGHHHHGGHHGHHHHHHHHHGGGHHGGFGBFGHHHHHHHHHHHGHHHHGGFGGHGGGGGEEGHHHHGHGHHGHHGFHHHHGFHHHHHGHHHHGGGGGGGHHHGFHGHHHFHHHHGFGGGGGHGGGGGGE
@M02034:409:000000000-BFKT7:1:1108:27705:13808 1:N:0:24
AAAGTCGAGGTGCCTAAAGTGGCAACCCAGACTCCTAT
+
CCCCCFBCCCBCGGGGGGGGGGGHGHHGGG2BG33BF5
@M02034:409:000000000-BFKT7:1:1108:19907:13810 1:N:0:24
AAAGTCGAGGTGCCTAAAGTGGCAACCCAGACTCGTCTTCTTGTTGGTGGTGTAGAGCTTCCTGTAGCCGCATGGCGTTCGTACTTAAATATGGAACTAACCATTCCAATTTTCGCTGTCTCTTATACACATCTCCGAGCCCACGAGACC
+
CCCCCFBBBCCCGGGGGGGGGGGHHHHGGHHGHHGHGHGHHHFGHHHGFGGFGHHFHHHHHHHHHHHHHGGEEGHGFEGGGFHEHHHHHHHFHHDFGHHHHGFHHHHFHHHHHFEGGGFHHHHFDGGGHHFFHHHHGCCGGFFGGGFGGF
@M02034:409:000000000-BFKT7:1:1108:23111:13819 1:N:0:24
AAAGTCGAGGTGCCTAAAGTGGCAACCCAGACTAATACTCGGGTTGGTGGTGTAGAGCTTCCTGTAGCCGCATGGCGTTCGTACTTAAATATGGAACTAACCATTCCAATTTTCGCTGTCTCTTATACACATCTCCGAGCCCACGAGACC
+
CCCCCFCCBCCCGGGGGGGGGGGGHHHGGHHGHHHHHHHHGGGHGGGGGGGGHHHHHHHHHHHHHEHHHGGGGGHHGGGGGGHHHHHGHHHHHHHHHHHHHHHHHHHHHHHHHHGGGGGGHHHHHHHHHHHHHHHHGGGGGGHGGGGGGG
@M02034:409:000000000-BFKT7:1:1108:5839:13821 1:N:0:24
AAAGTCGAGGTGCCTAAAGTGGCAACCCAGACTGGGGGGTATGTTGGTGGTGTAGAGCTTCCTGTAGCCGCATGGCGTTCGTACTTAAATATGGAACTAACCATTCCAATTTTCGCTGTCTCTTAACACATCTCCGAGCCCACGAGACCA
+
BBBBBFBBBBBBGFGG4EGGGGDHGHHGGHHGFHHHGGGGDGGHHHHGGGGFFGHHHFHHHBGHFGHHGGGGGGHHGDDFGAGEHHGGHHFGGHGHHFHGHHHHFFFHHHHHHFFGGGDFHGGFFFFFFFFGFFFEAAGGGGGGGAFFFB
@M02034:409:000000000-BFKT7:1:1108:3188:13826 1:N:0:24
AAAGTCGAGGTGCCTAAAGTGGCAACCCAGACTTCTTCGCATGTTGGTGGTGTAGAGCTTCCTGTAGCCGCATGGCGTTCGTACTTAAATATGGAACTAACCATTCCAATTTTCGCTGTCTCTTATACACATCTCCGAGCCCACGAGA
+
AAABBFAAAD>AGGGGGGGGGGGHHHHGGHHGHHGHHHHFGGGEHHGGGCEFGFGFHHFHHHHHHGHHHGGGGGHHG1EFGFHHHHFGBEDGHFHHGHEHHHHHHHFFHHHHHG/EEEGHHHFHHHEHGFFHFGFGBFGCCEHGCCCC
@M02034:409:000000000-BFKT7:1:1108:1845:13828 1:N:0:24
AAAGTCGAGGTGCCTAAAGTGGCAACCCAGACTAAGAATCCGGTTGGTGGTGTAGAGCTTCCTGTAGCCGCATGGCGTTCGTACTTAAATATGGAACTAACCATTCCAATTTTCGCTGTCTCTTATACACATCTCCGAGCCCACGAGACC
+
BCCCCFBCCCCCGGGGGGGGGGGHHHHGGHHGHHHHHHHHHGGGGGGEGGEFGHHGHHHHHGHHGHHHHGGCEGHHFFGGFEGHHHHGHHGHHHFGHHHHHHFHHHGHHHHHHHGGGGGHHHHHHHHFHGFHHHHHGBFGGGHGGGGGGF
@M02034:409:000000000-BFKT7:1:1108:22314:13829 1:N:0:24
AAAGTCGAGGTGCCTAAAGTGGCAACCCAGACTACGACTCCGGTTGGTGGTGTAGAGCTTCCTGTAGCCGCATGGCGTTCGTACTTAAATATGGAACTAACCATTCCAATTTTCGCTGTCTCTTATACACATCTCCGAGCCCACGAGACC
+
CCCCCFBBCCBCGGGGGGGGGGGHHHHGGHHGHHHGGGGGHGGGGGGFGGEFGHHGHHHHHHHHHHHHHGGGGGHHGEGGGFHHHHHHHHHHHHFHGHHHHHHHHHHHHHHHHGGGGGGFHHHHHHHHGHHHHHHHGGGGGGHGGGGGGG
@M02034:409:000000000-BFKT7:1:1108:10304:13831 1:N:0:24
AAAGTCGAGGTGCCTAAAGTGGCAACCCAGACTACGAAGGATGTTGGTGGTGTAGAGCTTCCTGTAGCCGCATGGCGTTCGTACTTAAATATGGAACTAACCATTCCAATTTTCGCTGTCTCTTATACACATCTCCGAGCCCACGAGAC
+
CCCCCFBCCCBCGGGGGGGGGGGHHHHGGHHGHCAE2AFA2BGHHHHGGGFFHHHHHHHHHHHHHHHHHGGGGGHHGGGGGGHHHHHHHHHHHHHHHHHHHHHHHHHHHHHHHHGGGGGHHHHHHHHHGHHHHHHHGGGGGGHGGGGGG
@M02034:409:000000000-BFKT7:1:1108:11376:13834 1:N:0:24
AAAGTCGAGGTGCCTAAAGTGGCAACCCAGACTATTAAGCAGGTTGGTGGTGTAGAGCTTCCTGTAGCCGCATGGCGTTCGTACTTAAATATGGAACTAACCATTCCAATTTTCGCTGTCTCTTATACACATCTCCGAGCCCACGAGACC
+
ABCCCFBCCCCCGGGGGGGGGGGHHHHGGHHGHHHHHHHHHHHHHHGGGGFFHHHHHHHHHHHHHHHHHGGEEGHHGGGGGGHHHHHHHHHHHHFHHHHHHHHHHHGHHHHHHHGGGGGHHHHHHHHHHHHHHHHFGGDGGGHGGGGGGG
@M02034:409:000000000-BFKT7:1:1108:3167:13834 1:N:0:24
AAAGTCGAGGTGCCTAAAGTGGCAACCCAGACTTCTTCGCATGTTGGTGGTGTAGAGCTTCCTGTAGCCGCATGGCGTTCGTACTTAAATATGGAACTAACCATTCCAATTTTCGCTGTCTCTTATACACATCTCCGAGCCCACGAGAC
+
ABBBBFABDD2ACGEGGEFAAGGFFHAACEGGFFFF5DAA2BE5DAAAFA1EGGD5FFGH5GDGGHFG3EEEGEHHEGGGF1B1?FFGHF44BD@B3F33?B3F3?44G??GHFG?EE?FGGGGHH2GFB1CFG1DBCCG@C//ADC/E
@M02034:409:000000000-BFKT7:1:1108:11527:13840 1:N:0:24
AAAGTCGAGGTGCCTAAAGTGGCAACCCAGACTGGGGGGCGTGTTGGTGGTGTAGAGCTTCCTGTAGCCGCATGGCGTTCGTACTTAAATATGGAACTAACCATTCCAATTTTCGCTGTCTCTTATACACATCTCCGAGCCCACGAGACC
+
CCCCCFACCBAAGGGGGGGGGGGHHHHGGHHGHHHDGGGGGGGGHHHGGGGGHHHGHHHHHHHHHHHHHGG@DGHHGGGGGDGHHHHGHHHHHHFFHHHHHHHGHGGBFFGGGGGGGGGGGGFFCF0CFFFGFFFBE-@CAEEFFDAFFF
@M02034:409:000000000-BFKT7:1:1108:5584:13843 1:N:0:24
AAAGTCGAGGTGCCTAAAGTGGCAACCCAGACTACGTTTAAGGTTGGTGGTGTAGAGCTTCCTGTAGCCGCATGGCGTTCGTACTTAAATATGGAACTAACCATTCCAATTTTCGCTGTCTCTTATACACATCCCGAGCCCACGAGACCA
+
BCCCCFBABCCCGGGGGGGGGGGHHHHGGHHGHFBDFEGEHHHHHFAEGFGGHFHGFHHHFFHHHFHFHGGCEGHFGECEEGFGGHHHHHHHHH3@FGGFFE3FGFFFFHHHHGGGGGFHGHHHFHDGFHHHHHHGFGGGGHGGC@/<F?
@M02034:409:000000000-BFKT7:1:1108:1838:13845 1:N:0:24
AAAGTCGAGGTGCCTAAAGTGGCAACCCAGACTAAGAATCAGGTTGGTGGTGTAGAGCTTCCTGTAGCCGCATGGCGTTCGTACTTAAATATGGAACTAACCATTCCAATTTTCGCTGTCTCTT
+
>3AA>BA>DDABGGGGB4FFFFEGFFFGGHHAFGEGHFF55BFDABEAAE1ABDFGFABGGFHGBDFDAAE@EEHFF1EFE1BFG4F3GHHHHHGF3GBB3?3F344BDGFHHBE????BG44?
@M02034:409:000000000-BFKT7:1:1108:23030:13846 1:N:0:24
AAAGTCGAGGTGCCTAAAGTGGCAACCCAGACTCCGCCTGCGGTTGGCGGTGTAGAGCTTCCTGTAGCCACATGGCGTTCGTACTTAAATATGGAACTAACCATTCCAATTTTCGCTGTCTCTTATACACATCTCCGAGCCCACGAGA
+
>A3>AFAABBAACGGGGGGGGBFFGCAA2GGCGGFEEAACGGCGGGG3A0AAFFHBGB3FG3GBGGFGHDCFFGHHG1EAE1BFCGFEGF4GFD3BFE3FGFEGHHHBEGFHGD/CED<F2FFD1F>>GGEHGGG1C@C@//AFD--A
@M02034:409:000000000-BFKT7:1:1108:16221:13852 1:N:0:24
AAAGTCGAGGTGCCTAAAGTGGCAACCCAGACTGGGTTGAGGGTTGGTGGTGTAGAGCTTCCTGTAGCCGCATGGCGTTCGTACTTAAATATGGAACTAACCATTCCAATTTTCGCTGTCTCTTATACACATCTCCGAGCCCACGAGACC
+
BBBBBFBAD2ABGGGGGGGGGGGHHHHGGHHGHHHHFFGHHHGGHGGGGGFFGHHHHHHHHHHHHHHHHGGEFGHHGGGGGFGHHHFGHHFFHHGHGHHHHHHHHHFFHHHHHGGGGGGHHHHHHHFHFGHHHHGGDDCGGGHGGGGGGE
@M02034:409:000000000-BFKT7:1:1108:26247:13858 1:N:0:24
AAAGTCGAGGTGCCTAAAGTGGCAACCCAGACTCCTTTGCCGGTTGGTGGTGTAGAGCTTCCTGTAGCCGCATGGCGTTCGTACTTAAATATGGAACTAACCATTCCAATTTTCGCTGTCTCTTATACACATCTCCGAGCCCACGAGACC
+
CCCCCFCCCCBBGGGGGGGGGGGHHHHGGHHGHHHHHHHHHGGGGGGGGGEFFGHFHHHHHHHHHHHHHGGGGGHGGGGGFFHHHHHHHHHHHHGGHHGHGHGHHHGGHHHHHHGGGGGGHHHHHHGHGHHHHHHHGBGGGGHGGGGGGG
@M02034:409:000000000-BFKT7:1:1108:7350:13861 1:N:0:24
AAAGTCGAGGTGCCTAAAGTGGCAACCCAGACTAAGAAGAATGTTGGTGGTGTAGAGCTTCCTGTAGCCGCATGGCGTTCGTACTTAAATATGGAACTAACCATTCCAATTTTCGCTGTCTCTTATACACATCTCCGAGCCCACGAGACC
+
BCBBBFAACCCCGGGGGGGGGGGHHHHGGHHGHHHHGHHHHHHGGHGGGGEFHHHFHHHHHHHHHHHHHGGGGGHHGGGGGGHHHHHHHHHHHHHFHHHGHHHHHHGHHHHHHHGGGGGHHHHHHHHHGHFHGHHHGGGGGGHGGGGGGF
@M02034:409:000000000-BFKT7:1:1108:21057:13865 1:N:0:24
AAAGTCGAGGTGCCTAAAGTGGCAACCCAGACTCATACTAAGGTTGGTGGTGTAGAGCTTCCTGTAGCCGCATGGCGTTCGTACTTAAATATGGAACTAACCATTCCAATTTTCGCTGTCTCTTATACACATCTCCGAGCCCACGAGACC
+
CDDDCFCCCCBCGGGGGGGGGGGHHHHGGHHGHHHHHHHHHHHHHHGGGGGFGHHHHHHHHHHHHHHHHGGFGGHHGGGGFEGHHHHHHHHHHHHHHHHHHHGHHHHHHHHHHHGGGGGHHHHHHHFGHHGHHHHHGDGGGGHGGGGGGF
@M02034:409:000000000-BFKT7:1:1108:25478:13867 1:N:0:24
AAAGTCGAGGTGCCTAAAGTGGCAACCCAGACTCATGCTCCTGTTGGTGGTGTAGAGCTTCCTGTAGCAGCATGGCGTTCGTACTTAAATATGGAACTAACCATTCCAATTTTCGCTGTCTCTTATACACATCTCCGAGCCCACGAGACC
+
AAAAAFAABBBBGGGGGCGGGGGHHHHGGHHGHHHHHHHHHHHFHHHGFGGGEHHGGHHHHHHHHFGGHHCFGHHAFGGGGFGHHHHGHHHHHHFEHHEFGGFGHFGFHHHHHHGGGGFFHGHHHHGGF?DGFGEFD/@@CFCFG?BDDA
@M02034:409:000000000-BFKT7:1:1108:8273:13873 1:N:0:24
AAAGTCGAGGTGCCTAAAGTGGCAACCCAGACTTTTTTTCTTGTTGGTGGTGTAGAGCTTCCTGTAGCCGCATGGCGTTCGTACTTAAATATGGAACTAACCATTCCAATTTTCGCTGTCTCTTATACACATCTCCGAGCCCACGAGACC
+
BCBCBFBCCCBCGGGGGGGGGGGHHHHGGHHGHHHHHGGHHHHHHHHGGGEFGHHGHHHHHHHHHHHGHGGGGGHHGGGFFEGHHHFGHHHHHHGHHHHHHGHHHHGHHHHHHHGGGGGHHHHHHHFHHHFGHHHFG?CCGGHEGGGGGG
@M02034:409:000000000-BFKT7:1:1108:12361:13877 1:N:0:24
AAAGTCGAGGTGCCTAAAGTGGCAACCCAGACTGCGTGTGGGGTTGGTGGTGTAGAGCTTCCTGTAGCCGCATGGCGTTCGTACTTAAATATGGAACTAACCATTCCAATTTTCGCTGTCTCTTATACACATCTCCG
+
CDDDCFCCCCCCGGGGGGGGGGGHHHHGGHHGHC32ABEGGDFFCA0E11EEA3F5AABBBFFD@55B3?E/EEE1>>>F>?2??GHFE4G4?E3?BEHG303B34B4BGFHH4@BF??F?FFF3DD2FBG2GDG2?
@M02034:409:000000000-BFKT7:1:1108:3287:13887 1:N:0:24
AAAGTCGAGGTGCCTAAAGTGGCAACCCAGACTCGGCCTCCGGTTGGTGGTGTAGAGCTTTCCTGTAGCCGCATGGCGTTCGTACTTAAATATGGAACTAACCATTCCAATTTTCGCTGTCTCTTATACCATCTCCGAGCCCACGAGACC
+
ABAAAFBBCCBBFGGFGGGFGFFBF4GECGDDHFGGF2EGHEGEEEGEFGEEFDGBG5FGGEEDG@DEF3B0>EEGFEEEEEEFGHHHGHGHHFHEGHGBFEFHHHHB??EGGHFE/?FDFGFGHHHHBBFHHHGH?<C@/CFCC?DDA<
@M02034:409:000000000-BFKT7:1:1108:3411:13890 1:N:0:24
AAAGTCGAGGTGCCTAAAGTGGCAACCCAGACTATGAGTAAGGTTGGTGGTGTAGAGCTTCCTGTAGCCGCATGGCGTTCGTACTTAAATATGGAACTAACCATTCCAATTTTCGCTGTCTCTTATACACATCTCCGAGCCCACGAGACC
+
BBAABFBBBBAAFGGGGGGFGFGGHHHFGHHGHHHHHHFHHHGHGHGEFEBFGGHGGHFHHFHFHHHHHGGGAEHGFEGFF?FEGHHFHHFHHFEGGH3GGHHHHHHHHHFHHHGGGGEHHHHHGGFFGHHGFHHFGGGGGCHGGGGGGE
@M02034:409:000000000-BFKT7:1:1108:12547:13903 1:N:0:24
AAAGTCGAGGTGCCTAAAGTGGCAACCCAGACTGGGGTTGGGGTTGGTGGTGTAGAGCTTCCTGTAGCCGCATGGCGTTCGTACTTAAATATGGAACTAACCATTCCAATTTTCGCTGTCTCTTATAGACATCTCCGAGCCCACGAGACC
+
AABBBFBBBBBBGGGGGGGGGFGHGHHGGHHGHHHHGEEGGGGEEFGEFGAFGHHHHHHHHHHGHHHHHGGGGGHHGGGGGEHHHGHFHHHHHHHHHHFHHHHHGHGHHHHHHGGGGGGHHGHHHHHHFHHHHHHHGCGGGGHGFC?GGF
@M02034:409:000000000-BFKT7:1:1108:12567:13906 1:N:0:24
AAAGTCGAGGTGCCTAAAGTGGCAACCCAGACTGGGGTTGGGGTTGGTG
+
BCCCCFCCCCCCGGGGGGGGGGGHHHHGGH223B22E2A22EFGEF01A
@M02034:409:000000000-BFKT7:1:1108:28824:13908 1:N:0:24
AAAGTCGAGGTGCCTAAAGTGGCAACCCAGACTGAGTATGAGGTTGGTGGTGTAGAGCTTCCTGTAGCCGCATGGCGTTCGTACTTAAATATGGAACTAACCATTCCAATTTTCGCTGTCTCTTATACACATCTCCGAGCCCACGAGACC
+
CCCCCFCCCCACGGGGGGGGGGGGHHHGGHHGHHHG5DGF5FGGGHGEGGGFHHHFHHHHHHHGHHHFHGGEEGHFGGGFFFFHGHHGGHHHHH3EFGHGHGFGHGFGHGGHHHEGGEGHFHHHFFEFDCFGHFHHFCGGFGAFCCCDG<
@M02034:409:000000000-BFKT7:1:1108:5745:13915 1:N:0:24
AAAGTCGAGGTGCCTAAAGTGGCAACCCAGACTACTATTTCTGTTGGTGGTGTAGAGCTTCCTGTAGCCGCATGGCGTTCGTACTTAAATATGGAACTAACCATTCCAATTTTCGCTGTCCTTATACACATCTCCGAGCCCACGAGACCA
+
BCBCCFCCBBBCGGGGGGGGGGGHHHGGGHHGHGHHHHHHHHHHHHHGGGEFHHHHHHHHHHHGGHHHHGGGGGHHGGGGGFHHHHHGHHHHHHGHHHHHHHHHHHGHHHHHHHGGGGGHHHHGHFFHHHGHHHHGCGGGGHGGFGGGGF
@M02034:409:000000000-BFKT7:1:1108:6321:13927 1:N:0:24
AAAGTCGAGGTGCCTAAAGTGGCAACCCAGACTCCTTCTCCTGTTGGTGGTGTAGAGCTTCCTGTAGCCGCATGGCGTTCGTACTTAAATATGGAACTAACCATTCCAATTTTCGCTGTCTCTTATACACATCTCCGAGCCCACGAGACC
+
CCCCCFBCCCBCGGGGGGGGGGGHHHHGGHHGHHHHHHHHHHHGGHHEFGFFGHHHHHHHHHHHHHHHHGGGGGHHGGGGGGHHHHHHHHHHHHHHHHHHHHHHHHFHHHHHHHGGGGGHHHHHFHHHGHGHHHGFGCFCGGHGGGGGGG
@M02034:409:000000000-BFKT7:1:1108:5731:13930 1:N:0:24
AAAGTCGAGGTGCCTAAAGTGGCAACCCAGACTACTATTTCTGTTGGTGGTGTAGAGCTTCCTGTAGCCGCATGGCGTTCGTACTTAAATATGGAACTAACCATTCCAATTTTCGCTGTCCTTATACACATCTCCGAGCCCA
+
A1AAAF1AD>1AGGGFB11BAFEHFF0EF0A0C10BGFFD2BGFFGG/F?EFG1AGFBFH1EHGGFGFHGEEFEH0/>EFEFCGHHG1GGFGH1B@1CBCECBF1FBEEFGFF2>/EE/<1BBEG22D1<B1F1<?/</>/?
@M02034:409:000000000-BFKT7:1:1108:5894:13934 1:N:0:24
AAAGTCGAGGTGCCTAAAGTGGCAACCCAGACTACGGAGAGTGTTGGTGGTGTAGAGCTTCCTGTAGCCGCATGGCGTTCGTACTTAAATATGGAACTAACCATTCCAATTTTCGCTGTCTCTTATACACATCTCCGAGCCCACGAGACC
+
ABCCAFBBCCBCGGGGGGGFFGGHHHHGGHHGHHHGGGGGGHHHHHHEFFBFGGHHHFHHHHHHFGGGHGGGGGHHEEGGGFHHHHHGHHHHHHHFGHGGHHGHHHHGHHHHHHGGGGGHHHHHHHGHHHFHCHDGF@GFGGHGGGGGGG
@M02034:409:000000000-BFKT7:1:1108:12466:13935 1:N:0:24
AAAGTCGAGGTGCCTAAAGTGGCAACCCAGACTGGGTGGGGGGTTGGTGGTGTAGAGCTTCCTGTAGCCGCATGGCGTTCGTACTTAAATATGGAACTAACCATTCCAATTTTCGCTGTCTCTTATACACATCTCCGAGCCCACGAGACC
+
ABCCBFBBCCBBGGGGGGGGGGGHGHHGGHHGHHHHBEEGGGGCDFGBFGBFFHHFHHHHHGHHHFHHHGGADGGHGGGGGCCGHHHHHHHGGGFGHHHHHHFHHHHHHHHHGGGGGGFGGGGGFFFGGGFFGGGFF?DFFFFFFFFFFF
@M02034:409:000000000-BFKT7:1:1108:6338:13936 1:N:0:24
AAAGTCGAGGTGCCTAAAGTGGCAACCCAGACTCCTTCTCCTGTTGGTGGTGTAGAGCTTCCTGTAGCCGCATGGCGTTCGTACTTAAATATGGAACTAACCATTCCAATTTTCGCTGTCTCTTATACACATCTCCGAGCCCACGAGACC
+
ABABAFABBBBBGGGGFGGGGGGHHHHGGHHGHHHHHHHHHHGGHHHEFGGGHHHHHHHGGHHHHHHHGGGEGGHHGGGGGGGHHHHHHHHHHHHFFHHGHHHHFHFGHHHHHHGGGGGHHHHHBHFHBHHHFHFHG/DGCFHGGGGGGG
@M02034:409:000000000-BFKT7:1:1108:17698:13942 1:N:0:24
AAAGTCGAGGTGCCTAAAGTGGCAACCCAGACTGAGAAGCATGTTGGTGGTGTAGAGCTTCCTGTAGCCGCATGGCGTTCGTACTTAAATATGGAACTAACCATTCCAATTTTCGCTGTCTCTTATACACATCTCCGAGCCCACGAGAC
+
CCCCCFBCCCABGGGGGGGFGGGHHHHGGHHGHFHGHHHCHGFGHHHEFGFFGGHGHHHHHHHHHHHGHGFEFGHFGGGGGEBGHHHGHHHHHHFHHHHHHHHHHHHFHHHHHHGGGGFHHHHHGH4GGHHHHHGHGGGFGGHGGGCFG
@M02034:409:000000000-BFKT7:1:1108:15901:13948 1:N:0:24
AAAGTCGAGGTGCCTAAAGTGGCAACCCAGACTTATTATCTTGTTGGTGGTGTAGAGCTTCCTGTAGCCGCATGGCGTTCGTACTTAAATATGGAACTAACCATTCCAATTTTCGCTGTCTCTTATACACATCTCCGAGCCCACGAGACC
+
CCCCCFBCCCCBGGGGGGGGGGGHHHHGGHHGHHHHHHHHHHHGHHHFGGEFHHHGHHHHHHHHHHHHHGGGGGHHGGGGGFHHHHHHHHHHHHFFHGHGHHHHHHGHGHHHHHGGGGGHHHHHHHHHHHHHHHHHGGGGGGHGGGGGGG
@M02034:409:000000000-BFKT7:1:1108:23911:13950 1:N:0:24
AAAGTCGAGGTGCCTAAAGTGGCAACCCAGACTCCTCGTCCGGTTGGTGGTGTAGAGCTTCCTGTAGCCGCATGGCGTTCGTACTTAAATATGGAACTAACCATTCCAATTTTCGCTGTCTCTTATACACATCTCCGAGCCCACGAGACC
+
CCCCCFCCCCAAGGGGGGGFGGGHHHHGGHHGHHHHHGGGGGGGGGGGGGEFFHHHHHHHHHHHHHHHHGGGGGHGGGGGGEFHHHHHHHHHHHHHGHHHHHHGHHHHHHHHHHGGGGGGHGHHHHHGGHFHHHHHGCCFGGHGGGGGCG
@M02034:409:000000000-BFKT7:1:1108:29282:13959 1:N:0:24
AAAGTCGAGGTGCCTAAAGTGGCAACCCAGACTAAGAAGGAGGTTGGTGGTGTAGAGCTTCCTGTAGCCGCATGGCGTTCGTACTTAAATATGGAACTAACCATTCCAATTTTCGCTGTCTCTTATACACATCTCCGAGCCCACGAGACC
+
ABBBBFBBBBAAGGGGGGGFGGGHFHHGGHFAGFHHHFHHFHGGFHEBFFEAAAGDGFGHHGHHFDDDEEGCGFFBFEEFEBCFFHHGHHHHFF3BBFGF?03FHHHFDHGHGBE<EA?BGGGHFHHGFGGHHHFGC@DCGFCFDGGF??
@M02034:409:000000000-BFKT7:1:1108:18842:13965 1:N:0:24
AAAGTCGAGGTGCCTAAAGTGGCAACCCAGACTGCTCAGGCGGTTGGTGGTGTAGAGCTTCCTGTAGCCGCATGACGTTCGTACTTAAATATGGAACTAACCATTCCAATTTTCGCTGTCTCTTATACACATCTCCGAGCCCACGAGACC
+
BBCCCFCBDDABGGGGGGGGGGGHHHHGGHHGHHHHHHHHHGGEGGGGGGEFGHHFHHHHHHHHHHHGHGGEEGGGGFGHGEGHHHHHHHHHHHHFHHHHHHGHHHGHHHHHHGGGGGGGHHHHGHGGFFFHHHHHGGGGGGHGGGGGGG
@M02034:409:000000000-BFKT7:1:1108:13507:13967 1:N:0:24
AAAGTCGAGGTGCCTAAAGTGGCAACCCAGACTAATTAGTATGTTGGTGGTGTAGAGCTTCCTGTAGCCGCATGGCGTTCGTACTTAAATATGGAACTAACCATTCCAATTTTCGCTGTCTCTTATCACATCTCCGAGCCCACGAGACCA
+
CCCCCFABCCBCGGGGGGGGGGGHGHHGGHGGHHHHHHHGHGHHHHHEFGGFHHHFHHHHHHHHHGHHHGGEFGHHGGGGGGFHHHHFGHHHHHFGGHHHHHGHHHHHHGHHHHGGGGGHHGHHHHHGHGGHHHHFFGGGGHGC?CGG/?
@M02034:409:000000000-BFKT7:1:1108:19992:13971 1:N:0:24
AAAGTCGAGGTGCCTAAAGTGGCAACGCAGACTCCTAAGGATGTTGGTGGTGTAGAGCTTCCTGTAGCCGCATGGCGTTCGTACTTAAATATGGAACTAACCATTCCAATTTTCGCTGTCTCTTATACACATCTCCGAGCCCACGAGACC
+
BCCCCFCCCCBCGGGGGGGGGGGHHHGGGGGHHHHHHHHHHHHHHHHGGGEFGHHHHHHHHHHHHFHHHGGFGGHHGGGGGFHHHHHHHHHHHHHHHHHGHHHHGHHHHHHHHHGGGGGHHHHHHHHHHHGHHHHHGGGGGGHGGGGGGF
@M02034:409:000000000-BFKT7:1:1108:23254:13973 1:N:0:24
AAAGTCGAGGTGCCTAAAGTGGCAACCCAGACTGAGCAGTGGGTTGGTGGTGTAGAGCTTCCTGTAGCCGCATGGCGTTCGTACTTAAATATGGAACTAACCATTCCAATTTTCGCTGTCTCTTATACACATCTCCGAGCCCACGAGACC
+
BBCCCFABBCBCGGGGFGGFGGGHHHHGGHHGHHHHHHHFGHHFGGGGGGFFGHHHHHHHHHHHHHHHGGGCGGHHGGGGGFHHHHHHHHHGHHHHGHHHHHHHHHGHHHHHHFGGGGGHHHHHGHHHHHGFFGHFE@GGGGHGGFGGGG
@M02034:409:000000000-BFKT7:1:1108:24169:13976 1:N:0:24
AAAGTCGAGGTGCCTAAAGTGGCAACCCAGACTATGCAGCGGGTTGGTGGTGTAGAGCTTCCTGTAGCCGCATGGCGTTCGTACTTAAATATGGAACTAACCATTCCAATTTTCGCTGTCTCTTATACACATCTCCGAGCCCACGAGACC
+
BCCCBFBCCCBCGFGGGGGGGGGHHHHGGHHGHHHHHHHHGGGEGGGGGGEFFHHGHHHHHHHGHHHHHGGGFGHHGEGGGGHHHHHHHHHHHHHHHHHGHHFHHHHGHHHHHHGGGGGHHHHHHHHHHGHHHHHDD/CFDGGFFFGGGG
@M02034:409:000000000-BFKT7:1:1108:27999:13977 1:N:0:24
AAAGTCGAGGTGCCTAAAGTGGCAACCCAGACTCGGCGGGGGGTTGGTGGTGTAGAGCTTCCTGTAGCCGCATGGCGTTCGTACTTAAATATGGAACTAACCATTCCAATTTTCGCTGTCTCTTATACACATCTCCGAGCCCACGAGACC
+
BBCCBFBBBCBBGGGGGGGFGGGHHHHGGHHGHHGGGEGGGGG<ADGCEG.;;CGBGFHHFHGHHFHGHFB@DGG;BCGEDCBAEGFFFGGGGF0BFFFFFFFFFBBFFFFFFFFDFFDFFFFFFFEFFFFFBFBBD@-;FFFFFFFF?E
@M02034:409:000000000-BFKT7:1:1108:10980:13979 1:N:0:24
AAAGTCGAGGTGCCTAAAGTGGCAACCCAGACTTCTAGGTCTGTTGGTGGTGTAGAGCTTCCTGTAGCCGCATGGCGTTCGTACTTAAATATGGAACTAACCATTCCAATTTTCGCTGTCTCTTATACACATCTCCGAGCCCACGAGACC
+
BBBBBFBBBBABBFGFCGGFGGGGHGHGGHHGHHHHHHHBGGHHGHHEF?EFBGHFHHHHHHHHHFHHHGGGGGHHGEGGGEFHHHHHHHHGHHFHGGHEFGFHHGHGHHHHHHGGGG<GHHFHDGGDGHBFGGHHGC/BCFEFGGGDGA
@M02034:409:000000000-BFKT7:1:1108:25562:13982 1:N:0:24
AAAGTCGAGGTGCCTAAAGTGGCAACCCAGACTCCGGAGCCTGTTGGTGGTGTAGAGCTTCCTGTAGCCGCATGGCGTTCGTACTTAAATATGGAACTAACCATTCCAATTTTCGCTGTCTCTTATACACATCTCCGAGCCCACGAGACC
+
CCCCCFCBCCBCGGGGGGGGGGGHHHHGGHHGHHHGGGGGGHHGHHHGGGGGHHHFHHHHHHHHHGHHHGGEEGHFFEGGGFHHHHHHHHHHHHFFFHHHGFDHHHHFHHHHHHGGGGGHHHHHFGGHFFFHGFFDDCCCGGHGGGCGD<
@M02034:409:000000000-BFKT7:1:1108:4726:13983 1:N:0:24
AAAGTCGAGGTGCCTAAAGTGGCAACCCAGACTTTTTATTATGTTGGTGGTGTAGAGCTTCCTGTAGCCGCATGGCGTTCGTACTTAAATATGGAACTAACCATTCCAATTTTCGCTGTCTCTTATACACATCTCCGAGCCCACGAGACC
+
BCCCCFCCCCBAFGGGGGGGGGGHHHHGGHHGHHHHHHHHHHHHHHHGGGBFGHHHHHHHHGHHHGHHHGGGGGHHGGGGFEGHHHHHHHHHHHFHHHGHHHHHHHGHHHHHHHGGGGGHHHHHHHHHGHHHHHHHGGGGGGHGGGGGGF
@M02034:409:000000000-BFKT7:1:1108:13492:13987 1:N:0:24
AAAGTCGAGGTGCCTAAAGTGGCAACCCAGACTATTTAGCATGTTGGTGGTG
+
AAA1>B>>11AAGGGGGFEG1BFGHGGGGHHGHH1FA221ADFFGHHEA//B
@M02034:409:000000000-BFKT7:1:1108:5219:13990 1:N:0:24
AAAGTCGAGGTGCCTAAAGTGGCAACCCAGACTTCTCCTCCTGTTGGTGGTGTAGAGCTTCCTGTAGCCGCATGGCGTTCGTACTTAAATATGGAACTAACCATTCCAATTTTCGCTGTCTCTTATACACATCTCCGAGCCCACGAGACC
+
ABAAAFBBBBBBFGGGGGGGGGGGHHHGGHHGHHGHHHHHHHGHHHGGFGEFGHHHHHHHGHHHHFHEHGEEEGHGGEGGEEFHHHHGGHHHHGGFHGFHHHHHGHHHHHHHHHG?FDEFHHGHHHGHFHEHCFGHGDGGGAGFGGGGFC
@M02034:409:000000000-BFKT7:1:1108:21682:13995 1:N:0:24
AAAGTCGAGGTGCCTAAAGTGGCAACCCAGACTAGGAAGAGGGTTGGTGGTGTAGAGCTTCCTGTAGCCGCATGGCGTTCGTACTTAAATATGGAACTAACCATTCCAATTTTCGCTGTCTCTTATACACATCTCCGAGCCCACGAGACC
+
ABCCCFCCCBBAFGGGGFGFGGGHHHHGGHHGHHHGHHHHHGGEGGGEGGBBFFHHHHGHHHHFGHGHHGGGGGHFEAEFE?FHHHHGHHHHHHHFGFHFHHFHHHGHHHHHHFGGGGGGHHHHHHHHHHEFHHHFGCGGGGHGGGGGGG
@M02034:409:000000000-BFKT7:1:1108:13967:13996 1:N:0:24
AAAGTCGAGGTGCCTAAAGTGGCAACCCAGACTTTGATTTTTGTTGGTGGTGTAGAGCTTCCTGTAGCCGCATGGCGTTCGTACTTAAATATGGAACTAACCATTCCAATTTTCGCTGTCTCTTATACACATCTCCGAGCCCACGAGACC
+
CCCCCFCCCCBBGGGGGGGGGGGHHHHGGHHGHHHHHHHHHHGHHHHEGGGFGHHHHHHHHHHHHGHHHGGGGGHHGEGGGFGHHHHFHHHHHHFHHHFFHHFHHHFFHHHHHHGGGGGGHHHHHHHHHHFHHHHFGGGGGGHGGGGGGF
@M02034:409:000000000-BFKT7:1:1108:4638:13997 1:N:0:24
AAAGTCGAGGTGCCTAAAGTGGCAACCCAGACTAAGAAGGAGGTTGGTGGTGTAGAGCTTCCTGTAGCCGCATGGCGTTCGTACTTAAATATGGAACTAACCATTCCAATTTTCGCTGTCTCTTATACACATCTCCGAGCCCACGAGACC
+
BBBBBFBABBBBGGGGGFGGGGGHHHHGGHGGHHHHHHHHGGGEGHGEFGEFFDGDGEDGHFHHBFFFFEF?FGHAE?EFE??GGGHHHHHHHFBBGGHHGAFGHDG?GGHHHFEEGGED4FFGDG3FGBGHHHHEGGCGGEFFGGGGGE
@M02034:409:000000000-BFKT7:1:1108:8329:14000 1:N:0:24
AAAGTCGAGGTGCCTAAAGTGGCAACCCAGACTGGGGTTGGGGTTGGTGGTGTAGAGCTTCCTGTAGCCGCATGGCGTTCGTACTTAAATATGGAACTAACCATTCCAATTTTCGCTGTCTCTTATACACATCTCCGAGCCCACGAGACC
+
BBBBBFBBBBABGGGGGGGGGGGHHHHGGHHGHHHHGEEGGGGGEGGGGGGFHHHHHHHHHHHHHHHGHGGEFGHGGGGGGFHHHHFGHHHHHHGHHHHHHHHHHHHGHHHHHHGGGGGHHHHHHHHHFHHHHHHFGFGGGGHGGCGGGF
@M02034:409:000000000-BFKT7:1:1108:8904:14006 1:N:0:24
AAAGTCGAGGTGCCTAAAGTGGCAACCCAAACTGTGAAGACGGTTGGTGGTGTAGAGCTTCCTGTAGCCGCATGGCGTTCGTACTTAAATATGGAACTAACCATTCCAATTTTCGCTGTCTCTTATACACATCTCCGAGCCCACGAGACC
+
BBBBBFAADBAAGGGGGGGGGGGHHHHGGHHHHHHHHHHHHGGEGGGEGGEFFGHGHHHGHHHHHHHHHGGFFGHHGFGGEFGHHHHHHHHHHHGHFHGHHHGHHHHHHHHHHHGGGGGHHHHHHHHHHHHHHHHHGGGFDGHGGFGGDC
@M02034:409:000000000-BFKT7:1:1108:5720:14015 1:N:0:24
AAAGTCGAGGTGCCTAAAGTGGCAACCCAGACTCAGAAGAGGGTTGGTGGTGTAGAGCTTCCTGTAGCCGCATGGCGTTCGTACTTAAATATGGAACTAACCATTCCAATTTTCGCTGTCTCTTATACACATCCCGAGCCCACGAGACCA
+
ABABBFBBBBBBGGGGGGGGGGGHHHGGGHHGHHHHHHHHHHGGGGGFGGEFHHHHHHHHHEHHHHHHHGGFFGHHGGGGGEHHHHHFHHHHHHGGHHHHHGHHHHHHHHHHHHGGGGGHHGHHHGHGGHHHHHHGGGGGGHEGGGGGGF
@M02034:409:000000000-BFKT7:1:1108:21859:14028 1:N:0:24
AAAGTCGAGGTGCCTAAAGTGGCAACCCAGACTATTGGTAGGGTTGGT
+
AAAAAD11A1>>FBFA1FGBAFFFBGFEE0GCF1FG11AFBFFB0A/B
@M02034:409:000000000-BFKT7:1:1108:25913:14030 1:N:0:24
AAAGTCGAGGTGCCTAAAGTGGCAACCCAGACTCAGAGTTTGGTTGGTGGTGTAGAGCTTCCTGTAGCCGCATGGCGTTCGTACTTAAATATGGAACTAACCATTCCAATTTTCGCTGTCTCTATACACATCTCCGAGCCCACGAGACCA
+
CCBCCFCCCCBBGGGGGGGGGGGHHHHGGHHGHHHHGHGHHHGHHGGGGGEFHHHGHHHHHHHHHHHHGGGGGGHHGGGGFFGHHHHHHHHHHHDGHHHHHHHHHHHGHHHHHHGGGGGHHGHHHHFHHHGHHHHGFGGGGHGGGGGGGE
@M02034:409:000000000-BFKT7:1:1108:22770:14034 1:N:0:24
AAAGTCGAGGTGCCTAAAGTGGCAACCCAGACTGAGATGCCTGTTGGTGGTGTAGAGCTTCCTGTAGCCGCATGGCGTTCGTACTTAAATATGGAACTAACCATTCCAATTTTCGCTGTCTCTTATCCACATCTCCGAGCCCACGAGACC
+
BBBBBFBBBDBBGGGGCGGFGGGHGHHGGHHGFHHBFHCHHFHGHHFECEGFAAGDFFDCFGHFA5FBFGEAEEF1>BEEEACGHHHFFHHBEF3@F@GHCA3FB?F4BFBGGEEGFA?GFHGFEH3?B2?GHFFBE/<@/?CFFGGGGG
@M02034:409:000000000-BFKT7:1:1108:12708:14043 1:N:0:24
AAAGTCGAGGTGCCTAAAGTGGCAACCCAGACTACTGCGTCTGTTGGTGGTGTAGAGCTTCCTGTAGCCGCATGGCGTTCGTACTTAAATATGGAACTAACCATTCCAATTTTCGCTGTCTCTTATACACATCTCCGAGCCCACGAGACC
+
B@BBBFBBBBABGGGGGFF6GGGFHDGGGFGFHHGHGHGGGFFHFGHEEEBFFGFHHHFHHFHGGFFBHGFEFGHFGEEAEEFGHGFBDGFHHHGFHHBGGHHHHF4FHHHHHHGGGGEGHFHHGHGHF?2GCGFFFCGGGGHGGGGGFE
@M02034:409:000000000-BFKT7:1:1108:12971:14049 1:N:0:24
AAAGTCGAGGTGCCTAAAGTGGCAACCCAGACTCTTGGGCGGGTTGGTGGTGTAGAGCTTCCTGTAGCCGCATGGCGTTCGTACTTAAATATGGAACTAACCATTCCAATTTTCGCTGTCTCTTATACACATCTCCGAGCCCACGAGACC
+
CCCCCFBABCBCGGGGGGGGFGGHHHHGGHHGHHHHHHHHGGGFGGGEFGFFGHHGHHHHHHHHHHHHHGGEGGHGGGGGGEHHHHHHHHHHHHGHHHHHHHGHHHFFHHHHHHGGGGGHGHHHHHHHHHHHHGHGGGGGGGHGGGGGGG
@M02034:409:000000000-BFKT7:1:1108:13475:14058 1:N:0:24
AAAGTCGAGGTGCCTAAAGTGGCAACCCAGACTTGGCCTGGGGTTGGTGGTGTAGAGCTTCCTGTAGCCGCATGGCGTTCGTACTTAAATATGGAACTAACCATTCCAATTTTCGCTGTCTCTTATACACATCTCCGAGCCCACGAGAC
+
CCCCCFCCCCBBGGGGFGGGGGGGHHHGGHHGHCDGFHHGHGGEGGGGGGEFGHHHHHHHHHHHHHHHHGGEGGHHGGGGGEGHHHHHHHHHHHHHGHHFHHHHGHGHHHHHHHGGGGGHHHHHGHHHGHEHHHHGGCGGGGHGGGGGG
@M02034:409:000000000-BFKT7:1:1108:12789:14060 1:N:0:24
AAAGTCGAGGTGCCTAAAGTGGCAACCCAGACTTCGGGTGTTGTTGGTGGTGTAGAGCTTCCTGTAGCCGCATGGCGTTCGTACTTAAATATGGAACTAACCATTCCAATTTTCGCTGTCTCTTATACACATCTCCGAGCCCACGAGACC
+
ABBBBFBBBBBBGGGGCGGFG4FHHHHGGHHGHGHGGGGG2EEGAGFEEEECFBG5EA3EEGFGGDE5@EE0FEF1E>ECE??EGFHFFGHDFF33BBGH3?3BB?G4DGEGD4EEED?B3BBF3F3?FBFFHHHED/@D?CGGG<<AEA
@M02034:409:000000000-BFKT7:1:1108:28791:14065 1:N:0:24
AAAGTCGAGGTGCCTAAAGTGGCAACCCAGACTGGGAATTGTGTTGGTGGTGTAGAGCTTCCTGTAGCCGCATGGCGTTCGTACTTAAATATGGAACTAACCATTCCAATTTTCGCTGTCTCTTATACACATCTCCGAGCCCACGAGACC
+
A?AABFBBBBABFGGGGGGGGFGGHHHGGHFEHHGHCBFGHGGHHHCAFAEFF3FAGB3FGFHHGFFHHFGEEGGBFEFFEE2GGHHHHHHHHF3BFBGHFFHHGHHEGH3GB4/EEE/BEGGDFFFFBGB2?FFDE@@CG/FFGGGGEG
@M02034:409:000000000-BFKT7:1:1108:18334:14074 1:N:0:24
AAAGTCGAGGTGCCTAAAGTGGCAACCCAGACTTGGCCTCCTGTTGGTGGTGTAGAGCTTCCTGTAGCCGCATGGCGTTCGTACTTAAATATGGAACTAACCATTCCAATTTTCGCTGTCTCTTATACACATCTCCGAGCCCACGAGACC
+
AAAAAFBBBBAAGGGGGFGGGGGGHHHDFGDGHHHGFHHHHHHHHHGEFEGFFDGDGFGHHBHFHFGHHGGCEGHHGGGGFFFGGHHHHGGHH3FGFBDFHFEHFEH4GGHHF4@EF?EH4EGGEFGHHFHGFHHFFFGCDFFGFGGGDF
@M02034:409:000000000-BFKT7:1:1108:12512:14076 1:N:0:24
AAAGTCGAGGTGCCTAAAGTGGCAACCCAGACTTAGAGGCAGGTTGGTGGTGTAGAGCTTCCTGTAGCCGCATGGCGTTCGTACTTAAATATGGAACTAACCATTCCAATTTTCGCTGTCTCTTATACACATCTCCGAGCCCACGAGACC
+
BBBBBFBABBBBGGGGFGGGGGGHHHHGGHHGHHHHFHHGGGGGHHGGGGEFAFHBFGGHFFGHHDGEHGE>EFG1EEEEEECGHHHHHHHBFF3BFFHHFGFFDEFFGHHHHFEGGGAGBGGFFFBGHHEHHHHFF?CCGFHE@@DGGG
@M02034:409:000000000-BFKT7:1:1108:17230:14080 1:N:0:24
AAAGTCGAGGTGCCTAAAGTGGCAACCCAGACTCGTCTGCCTGTTGGTGGTGTAGAGCTTCCTGTAGCCGCATGGCGTTCGTACTTAAATATGGAACTAACCATTCCAATTTTCGCTGTCTCTTATACACATCTCCGAGCCCACGAGACC
+
ABAAAFABDBAAFGGGGGGGGGGFHHHDFHFGHGGHGHCFHHHHHGGEEFAFGHHEGHHHFHHGHFEGHGGEFGHHGGGGEEFHFHHFHHFHHHBFFHGHHHHHHHFGGGGHHHGGGGEFHHHGHHGFFHHHHHHFFCGGCGHGGCGGDC
@M02034:409:000000000-BFKT7:1:1108:25159:14085 1:N:0:24
AAAGTCGAGGTGCCTAAAGTGGCAACCCAGACTCCTCGGTCTGTTGGTGGTGTAGAGCTTCCTGTAGCCGCATGGCGTTCGTACTTAAATATGGAACTAACCATTCCAATTTTCGCTGTCTCTTATACACATCTCCGAGCCCACGAGACC
+
AABBBFABBBBBGGGGGGGGGGGGHHHGGHHGHHHHHGGGGGHHGHGGGGGGHHHHHHHHHGHHHHHHHGGGFGHFGGGGGGGHHHFFGHHHHEFFHHHFGHFGHFHHFGHHHHGGGGGFHHHHHHGHDGDFGGDGFCCCGGHGGCGGDF
@M02034:409:000000000-BFKT7:1:1108:20760:14089 1:N:0:24
AAAGTCGAGGTGCCTAAAGTGGCAACCCAGACTCAGTTGTAGGTTGGTGGTGTAGAGCTTCCTGTAGCCGCATGGCGTTCGTACTTAAATATGGAACTAACCATTCCAATTTTCGCTGTCTCTTATACACATCTCCGAGCCCACGAGACC
+
ABCCCFCCCBBCGGGFGGGGGGGHHHHGGHHGHHHHGHHGHHHFGHGGGGFFGHHHHHHHHHHHHHHHHGGEGGHHGGGGGEGHHHHHHHHHHHGHGHHHHHHHHHGHHHHHHHGGGGGHHHHHHHHHGHFHHHFGGCGGGGHGGGGGGG
@M02034:409:000000000-BFKT7:1:1108:1982:14097 1:N:0:24
AAAGTCGAGGTGCCTAAAGTGGCAACCCAGACTAATAAGAATGTTGGTGGTGTAGAGCTTCCTGTAGCCGCATGGCGTTCGTACTTAAATATGGAACTAACCATTCCAATTTTCGCTGTCTCTTATACACATCTCCGAGCCCACGAGACC
+
AAAAADA?DB2AGGGFGGGGFFGHGGHFGHHGHFHHHHHGHHFGGBEEEGAFGHHHHGHGHGHFGDFGHGGGEGHHEEGFEEGEFHHHFGDFHFBFEFF3GHDGFHHGFGHHHHGGGGGFFHHHFGFFGFBBFHHHG?D?/FGEDCGGGG
@M02034:409:000000000-BFKT7:1:1108:16670:14103 1:N:0:24
AAAGTCGAGGTGCCTAAAGTGGCAACCCAGACTACTAAGCCGGTTGGTGGTGTAGAGCTTCCTGTAGCCGCATGGCGTTCGTACTTAAATATGGAACTAACCATTCCAATTTTCGCTGTCTCTTATACACATCTCCGAGCCCACGAGACC
+
CCCCCFCBCCABGGGGGGGGGGFHHHHGGHGGHHHHHHHHHGGGFGGGGGGFHHHHHHHHHHHGHHHHHGGEGGHHGGGGGFHHHHHHHHHHHHHHFHHHHHHHHHFHHHHHHHGGGGGHHHHHHHFHHHFFFHHHGFGGGGHGGGGADF
@M02034:409:000000000-BFKT7:1:1108:18450:14112 1:N:0:24
AAAGTCGAGGTGCCTAAAGTGGCAACCCAGACTAAGAATAATGTTGGTGGTGTAGAGCTTCCTGTAGCCGCATGGCGTTCGTACTTAAATATGGAACTAACCATTCCAATTTTCGCTGTCTCTTATACACATCTCCGAGCCCACGAGACC
+
AABAAFABBBBBGGGGGGGGGGGHHHGGGHHGHHHHHHGHHGHGHHHEFFEFAFHFGHHHGHGHHHHHHGGAEFHHGGGGGGHHHHHGHHHHFGGHGFFGFHGFHHHHHHHHHHGGGGGHHHHHHFHHFGFHHFGFCCCCCFEEF/CDFF
@M02034:409:000000000-BFKT7:1:1108:26077:14113 1:N:0:24
AAAGTCGAGGTGCCTAAAGTGGCAACCCAGACTGAGATGGTGGTTGGTGGTGTAGAGCTTCCTGTAGCCGCATGGCGTTCGTACTTAAATATGGAACTAACCATTCCAATTTTCGCTGTCTCTTATACACATCTCCGAGCCCACGAGACC
+
BBBBBFBBBBABGGGGGGGGGGGHHHHGGHHGGHHHFGGHGHGEGGGFGGAFGFHGHHHHHHHHHHHGHGGGGGHGGFGGFEFGGHHHHGHHHHFGHHGFHHFHHHFHHHHHHHGEGFAFHGHHHHFFFFHHFHGFG?CCCGHGGFGGFG
@M02034:409:000000000-BFKT7:1:1108:5676:14124 1:N:0:24
AAAGTCGAGGTGCCTAAAGTGGCAACCCAGACTTAGAAGGAGGTTGGTGGTGTAGAGC
+
CCCCCFCCCCCCGGGGGGGGGGGHHHHGGHHGHCH55DGH2AEF2F?A11E113D555
@M02034:409:000000000-BFKT7:1:1108:3954:14125 1:N:0:24
AAAGTCGAGGTGCCTAAAGTGGCAACCCAGACTGAGAGGAGGGTTGGTGGTGTAGAGCTTCCTGTAGCCGCATGGCGTTCGTACTTAAATATGGAACTAACCATTCCAATTTTCGCTGTCTCTTATACACATCTCCGAGCCCACGAGAC
+
CCCCCFCCCCBCGGGGGGGGGGGHHHHGGHHGH33B53A2AEGGHGGAF1EFGHHFBEHHDHHHGFHGHGGEGFHFGGFGGGHHHHHFBGHHGHFDGHHHBGDFHBFEGGHHHHFGGGDHHHGHFHGGFHFHHFFFGCGGGGGGGG?DG
@M02034:409:000000000-BFKT7:1:1108:20554:14139 1:N:0:24
AAAGTCGAGGTGCCTAAAGTGGCAACCCAGACTCCGAATGTTGTTGGTGGTGTAGAGCTTCCTGTAGCCGCATGGCGTTCGTACTTAAATATGGAACTAACCATTCCAATTTTCGCTGTCTCTTATACAATCTCCGAGCCCACGAGACCA
+
ABBCBFCCCCAAFGGGGGGGFGGHGHHGGHHGHHHGGGGHHHHFHHHEFGAFBDGGHHHHHHHHHGHHGGGFGGHHGEGGEEHHHHHFGHGHGHEDGHGFHHEFHHFHHHHHGHGGGGGFHHHHEHGHFHHFHHFFDGG@FGGGGGGGEG
@M02034:409:000000000-BFKT7:1:1108:3972:14139 1:N:0:24
AAAGTCGAGGTGCCTAAAGTGGCAACCCAGACTAAGAAGAGGGTTGGGG
+
A?AB>BAAD@AAGGGBABGFFGGHHHGGGHDFHC333AECH2EE2E20A
@M02034:409:000000000-BFKT7:1:1108:8345:14144 1:N:0:24
AAAGTCGAGGTGCCTAAAGTGGCAACCCAGACTCATATTCCTGTTGGGGGTGTAGAGCTTCCTGTAGCCGCATGGCGTTCGTACTTAAATATGGAACTAACCATTCCAATTTTCG
+
ABBBBFBBBBAAGGGGGFFFGAFGFHH2A22A3AAAAGFHGEGHFGF2AE0AA3D5DFGHH35B@@DG3?E/1BF1>E>1E?F?FGHGBF44BBF33?F3FF3F3GFH4GHGD4<
@M02034:409:000000000-BFKT7:1:1108:9046:14144 1:N:0:24
AAAGTCGAGGTGCCTAAAGTGGCAACCCAGACTAAGAAGAAGGTTGGTGGTGTAGAGCTTCCTGTAGCCGCATGGCGTTCGTACTTAAATATGGAACTAACCATTCCAATTTTCGCTGTCTCTTATACACATCTCCGAGCCCACGAGACC
+
AABBADAADDAACGGGCGGFGGGHHHAFGFHGHHHHHHHHHHHGGHGEFGEFHGHHHHHHHHHHHGHGGGGGGGHGFEEFEEHHHHFHHHHHHHFGFHGFHFHHGHHGHHHHHHGGGGGFHHHHFHGGEGHFGHGEF?DGGGHGGGGGGF
@M02034:409:000000000-BFKT7:1:1108:23828:14148 1:N:0:24
AAAGTCGAGGTGCCTAAAGTGGCAACCCAGACTCCTCTTCCGGTTGGTGGTGTAGAGCTTCCTGTAGCCGCATGGCGTTCGTACTTAAATATGGAACTAACCATTCCAATTTTCGCTGTCTCTTATAACATCTCCGAGCCCACGAGACCA
+
BBBBBFBB?@ABGFGGGGGGFFFHHHHGGHHGHGHGHFGHHGGGGGGEEDBCGHHHGGHFHHHGHHGHGGGGGGGHGGGGGEHHHHHHHHGHHHHGFHGGHHHHGHHH4GHHHHGGGDGFHHHHDHGHH2FFGDH?<BCCGFGGCFDDGF
@M02034:409:000000000-BFKT7:1:1108:22203:14158 1:N:0:24
AAAGTCGAGGTGCCTAAAGTGGCAACCCAGACTATGTGGACTGTTGGTGGTGTAGAGC
+
BBBBAFBBBBBBFGGGFBGFGGGHHHHGGHCFHHHHBGDEEFHHHHF2AAFAA3F555
@M02034:409:000000000-BFKT7:1:1108:17181:14160 1:N:0:24
AAAGTCGAGGTGCCTAAAGTGGCAACCCAGACTCCGCCGAATGTTGGTGGTGTAGAGCTTCCTGTAGCCGCATGGCGTTCGTACTTAAATATGGAACTAACCATTCCAATTTTCGCTGTCTCTTATACACATCTCCGAGCCCACGAGACC
+
CCCCCFCCCCCCGGGGGGGFGGGHHHHGGHHGHHHGGGGFGFHGHHHEGGEFGHHGHHHHHHHHHHHHHGGFGGHHGGGGGFHHHHHHGHHHHHHHHHHHHHGHHHHHHHHHHFGGGGFFHHHHFHFHGHHHHHHHGFGCG/GGGGGGCE
@M02034:409:000000000-BFKT7:1:1108:26764:14160 1:N:0:24
AAAGTCGAGGTGCCTAAAGTGGCAACCCAGACTAATAATTCGGTTGGTGGTGTAGAGCTTCCTGTAGCCGCATGGCGTTCGTACTTAAATATGGAACTAACCATTCCAATTTTCGCTGTCTCTTATACACATCTCCGAGCCCACGAGACC
+
ABBBAFAADAABGFGGGDGFGGFHHHHGGHHGHHHHHHHHHEGFFGGEFGEFGHHHHHHHHHHGFGHFGEFGEGH1EFGGGEFEGHHFFHHHGHDFGGHFHFFGHGFGHHHHHHGGGGEDFGHHFHHHGHFFHHFHEFCDGGHGGGGGDG
@M02034:409:000000000-BFKT7:1:1108:27780:14172 1:N:0:24
AAAGTCGAGGTGCCTAAAGTGGCAACCCCTTGGAGTACGGTTGGTGGTGTAGAGCTTCCTGTAGCCGCATGGCGTTCGTACTTAAATATGGAACTAACCATTCCAATTTTCGCTGTCTCTTATACACATCTCCGAGCCCACGAGACCAGA
+
BCCCBFCCCCBCGGGGGGGGGGGHHHHGGGHHHHHHHHGGGFGGEFGEFHHHGHHHHHHHHGHHGGEEGGEHGGFGGGGHHHHHHHHHHHHHHHHHHGHHHHHGGDFGHHHGGGGGHHHHHHHHGFHHHGHHHG/BFGGHGGGGGGGHH>
@M02034:409:000000000-BFKT7:1:1108:20966:14182 1:N:0:24
AAAGTCGAGGTGCCTAAAGTGGCAACCCAGACTGAGGGTAATGTTGGTGGTGTAGAGCTTCCTGTAGCCGCATGGCGTTCGTACTTAAATATGGAACTAACCATTCCAATTTTCGCTGTCTCTTATACACATCTCCGAGCCCACGAGACC
+
A?AABDAADBABGGGGGGGFFGGHGEGFGFHFHF3BFGAF3DGDGHAEAFABG3GBFHFHDCFGH5E5GGC>EEGFEGGCEEBGHHEGFGFFGH33GHBB@F3FBDFGFHDGHHCGGGEFFFGHBF4GGH1FFGFDA//@DGAFGGCD?F
@M02034:409:000000000-BFKT7:1:1108:20028:14183 1:N:0:24
AAAGTCAGGTGCCTAAAGTGGCAACCCAGACTCAGCATAAGGTTGGTGGTGTAGAGCTTCCTGTAGCCGCATGGCGTTCGTACTTAAATATGGAACTAACCATTCCAATTTTCGCTGTTCTTATACACATCTCCGAGCCCACGAGACCAG
+
BCCCCFFFFFFFGGGGGGGGGGHGHHGGHDFHHHHGHHFGHH5FGGBFGEFFFEDGEGHFHHHHFFFHEAAEFHFEEGGGFEHHHGHGHEHHHHHHHEHHHHHHHHHHHHHHGEEGGEHHHFFHHBFGFHHHHFFDGCFFHFCCGGDFHH
@M02034:409:000000000-BFKT7:1:1108:19735:14192 1:N:0:24
AAAGTCGAGGTGCCTAAAGTGGCAACCCAGACTAATCCTCGGGTTGGTGGTGTAGAGCTTCCTGTAGCCGCATGGCGTTCGTACTTAAATATGGAACTAACCATTCCAATTTTCGCTGTCTCTTATACACATCCCGAGCCCACGAGACCA
+
BBBBBFBBBCBBGGGGGGGGGGGGHHHGGHGGHHHGHGHHGGGHGGGFGGEFGHHHHHHHHHHHHHGHHGGGGGHHGGGGFEHHHHHHHHHGHGFHHHHGHHHHHHHGHGHHHHGGGGGFHGHHHHFHFHHHHGHGADGCGHGGGGGGGE
@M02034:409:000000000-BFKT7:1:1108:8131:14192 1:N:0:24
AAAGTCGAGGTGCCTAAAGTGGGAACCCAGACTGTTCGTAGGGTTGGTGGTGTAGAGCTTCCTGTAGCCGCATGGCGTTCGTACTTAAATATGGAACTAACCATTCCAATTTTCGCTGTCTCTTATACACATCTCCGAGCCCACG
+
BABABFBBB@AAGGGGGGGDFGGAGDGGEHA2BGHHDEFFFEDCFEFAF1AA1EF55DGHEHH5B5F5AEGEAEF1EE?FFE2GEGHFDGHBF333?F3CB0?G34BD4DGHG4</E??FFGHHFGHEFFF2BFBFA//<<C/C@
@M02034:409:000000000-BFKT7:1:1108:6653:14194 1:N:0:24
AAAGTCGAGGTGCCTAAAGTGGCAACCCAGACTACGCTTTGGGTTGGTGGTGTAGAGCTTCCTGTAGCCGCATGGCGTTCGTACTTAAATATGGAACTAACCATTCCAATTTTCGCTGTCTCTTATACACATCTCCGAGCCCACGAGACC
+
BBBBBFBABBABGGG5GGGGGGGHHHHGGHHGHHHGGGFGHHGGGGGGGGEFFFHHGHHHHHHHHHHFHGGGGGHFEEGGEEGHHHGHHHHHHFGHFHHHHHFHHHFHHHHHHHGGGGGHGHHHHHGHGGHHHHHFGFCCGGGFDGGGGE
@M02034:409:000000000-BFKT7:1:1108:20949:14197 1:N:0:24
AAAGTCGAGGTGCCTAAAGTGGCAACCCAGACTGAGGGTAATGTTGGTGGTGTAGAGCTTCCTGTAGCCGCATGGCGTTCGTACTTAAATATGGAACTAACCATTCCAATTTTCGCTGTCTCTTATACACATCTCCGAGCCCACGAGACC
+
ABBBBFBADDBBGGGFG4FEGGGHHHHGGHHGHHFGGGAFHHGHHHHAFGGGHFHFHFHHHHHHHHHHHGGEEGHHGGGGGEGHHHE3FFHHHHFHFHDEFHGHHHHGEGHHHHGGGGGGFHGHHHHHFHEHHBFG?>DGCEHGGGGGDA
@M02034:409:000000000-BFKT7:1:1108:10253:14202 1:N:0:24
AAAGTCGAGGTGCCTAAAGTGGCAACCCAGACTTCTGTGTATGTTGGTGGTGTAGAGCTTCCTGTAGCCGCATGGCGTTCGTACTTAAATATGGAACTAACCATTCCAATTTTCGCTGTCTCTTATACACATTCCGAGCCCACGAGACCA
+
ABBBBFBBBBBBGGGGGFGGGGGHHHHGGHHGHHHHHHHHHHHHHHGFGGEFGFHFHHHHHHHHHHHHHGGFGGHHGGGGFEGHHHHHHHFHHFFHFHHHHFGHHHHGHHHHHHGGGGGGHHHHHHHHHHHHHHHG?DFGGFGGFCGGGH
@M02034:409:000000000-BFKT7:1:1108:8140:14209 1:N:0:24
AAAGTCGAGGTGCCTAAAGTGGGAACCCAGACTGTTCGTAGGGTTGGTGGTGTAGAGCTTCCTGTAGCCGCATGGCGTTCGTACTTAAATATGGAACTAACCATTCCAATTTTCGCTGTCTCTTATACACATCTCCGAGCCCACGAGACC
+
BBBCAFBBCCCCGGGGGGGGGGHHHGGGGHHGHHHHHGGHGGGGHGGEGGGGHHHHHHHHHHHHHHHHHGGFGGHHGGGGGGHHHHHHHHHHHHFHHHHHHHHHHHGHHHHHHHGGGGGHHGHHFHHHGHFHHHHHGGGGGGHGGGGGGG
@M02034:409:000000000-BFKT7:1:1108:16703:14209 1:N:0:24
AAAGTCGAGGTGCCTAAAGTGGCAACCCAGATGTGGTTGGTGGTGTAGAGCTTCCTGTAGCCGCATGGCGTTCGTACTTAAATATGGAACTAACCATTCCAATTTTCGCTGTCTCTTATACACATCTCCGAGCCCACGAGACCAGAGAGG
+
BBBBBFBBDBABGGGGGGGGGCGFHHHGGHF3GHFHGGGGAFFEFHHHFFFHGFFHHHHHGHGGFEEHGGEEFGFEGGHGFHGHHHH@FGHFHHC3BBGGFDFFHFGGEEGGHHHHHHHHHFFHHHHGFG?/@CFHGDBBDGGHFFEGFG
@M02034:409:000000000-BFKT7:1:1108:21843:14211 1:N:0:24
AAAGTCGAGGTGCCTAAAGTGGCAACCCAGACTAAGTATCTTGTTGGTGGTGTAGAGC
+
BCBBCFBCCCABGGGGGGGGGGGHHHHGGHDFHFDFFBGFFGHHHHE2A2EFA3F555
@M02034:409:000000000-BFKT7:1:1108:15278:14218 1:N:0:24
AAAGTCGAGGTGCCTAAAGTGGCAACCCAGACTGAGAATCCGGTTGGTGGTGTAGAGCTTCCTGTAGCCGCATGGCGTTCGTACTTAAATATGGAACTAACCATTCCAATTTTCGCTGTCTCTTATACACATCTCCGAGCCCACGAGACC
+
AABBBFBBBBBBGGGGGGGGGGGHHHHGGHHGHHHHHHHHHGGGGGGEGGEFGHHHHHHHHHHHHGHHHGGEEGHHGGGGFEFHHHGHHHHHHHHGHHHHHHGHHHHHHHHHHFGGGGGHHGHHHHFGFFFHHHHHGGGGGGHGGGGGGG
@M02034:409:000000000-BFKT7:1:1108:9610:14223 1:N:0:24
AAAGTCGAGGTGCCTAAAGTGGCAACCCAGACTATGATTTTTGTTGGTGGTGTAGAGCTTCCTGTAGCCGCATGGCGTTCGTACTTAAATATGGAACTAACCATTCCAATTTTCGCTGTCTCTTATACACATCTCCGAGCCCACGAGACC
+
BCCCBFBCCCBCGGGGGGGGGGGHHHHGGHHGHHHHHHHHHHGHHHHGGGFFHHHHHHHHHHHHHHHHGGFFGGHHGGGGGGHHHHHGHHHHHHHHHHHHHHHHHHHHHHHHHHGGGGGHHHHHGHGHGHHHHHHHGGGGGGHGGGGGGG
@M02034:409:000000000-BFKT7:1:1108:27806:14227 1:N:0:24
AAAGTCGAGGTGCCTAAAGTGGCAACCCAGACTAAGAATGAGGTTGGTGGTGTAGAGCTTCCTGTAGCCGCATGGCGTTCGTACTTAAATATGGAACTAACCATTCCAATTTTCGCTGTCTCTTATACACATCTCCGAGCCCACGAGACC
+
BBCCBFBABBABGGGGGGGGGGGHHHHGGHHGHHHHHHHHGGHGHHGEGGFFGHHHHHHHHHHHHHHHHGGGGGHGFFGGGFHHHHHHHHHHHHBGHHGHGHGHGHGHHHHHHHGGGGGHHHHHHHGHDFGFFHFHG/CCCGHGGGGDGE
@M02034:409:000000000-BFKT7:1:1108:17597:14231 1:N:0:24
AAAGTCGAGGTGCCTAAAGTGGCAACCCAGACTGCGCTTCCTGTTGGGGGTGTAGAGCTTCCTGTAGCCGCATGGCGTTCGTACTTAAATATGGAACTAACCATTCCAATTTTCGCTGTCTCTTATACACATCTCCGAGCCCACGAGACC
+
CCCCCFBBDBBBGGGGGGGGGGGHHHHGGH2FF3FF?2E2BFHHFHG0A0EA>@F5B5@B5FGGG5D43EE/EEF1>>EFE?2F/BG?3FHFG?33BBGHB03BB4F33F?FDB/CEA/>>@FD@G>2@=2@GFG1C?@CGCCFDGG.<C
@M02034:409:000000000-BFKT7:1:1108:10354:14231 1:N:0:24
AAAGTCGAGGTGCCTAAAGTGGCAACCCAGACTGTGGGGTCTGTTGGTGGTGTAGAGCTTCCTGTAGCCGCATGGCGTTCGTACTTAAATATGGAACTAACCATTCCAATTTTCGCTGTCTCTTATACACATCTCCGAGCCCACGAGACC
+
BBBBBFAADDABGGGEGGGGGGGHHHHGGHHGHHHHHGGGGHHHHHHEEGGFHHHGHFHHHHHHHHHHGECEGGHHEEGGGGHHHHGEHHFFGFFGCGGHGGHGHHFBGGHHHFEEGGGGHFGHFHGHFBGHHHE2EC/<C/GFCCGCGG
@M02034:409:000000000-BFKT7:1:1108:11597:14237 1:N:0:24
AAAGTCGAGGTGCCTAAAGTGGCAACCCAGACTAAGAAGACGGTTGGTGGTGTAGAGCTTCCTGTAGCCGCATGGCGTTCGTACTTAAATATGGAACTAACCATTCCAATTTTCGCTGTCTCTTATACACATCTCCGAGCCCACGAGACC
+
CCCDBFBCBBABGGGGGGGGGGGHHHHGGHHGHHHHHHHHHGGGGGGFGGEFGHHGHHHHHHHHHHHHHGGEGGHHGGGGGFHHHHHHHHHHHHHHHHHHHHHHHHHHHHHHHHGGGGGHHHHHHHHHGHHHHHHHGGGGGGHGGCGGGG
@M02034:409:000000000-BFKT7:1:1108:23776:14239 1:N:0:24
AAAGTCGAGGTGCCTAAAGTGGCAACCCAGACTGGGTGGGGGGTTGGTGGTGTAGAGCTTCCTGTAGCCGCATGGCGTTCGTACTTAAATATGGAACTAACCATTCCAATTTTCGCTGTCTCTTATACACATCTCCGAGCCCACGAGACC
+
BCCCCFCCCCBCGGGGGGGGGGGHHHHGGHHGHHHHBEGGGGGFGGGGGGDF/?GFGHHHHHHHHHHHHGGDDGHGGGGGGFGHHHHHHHHHHHGGHHHHGHGHHHHHHHHHGGGGGGFGGGGGGGFGGGGGGGGGGCGFFFFFFFFFFF
@M02034:409:000000000-BFKT7:1:1108:22319:14243 1:N:0:24
AAAGTCGAGGTGCCTAAAGTGGCAACCCAGATTGTTCAGGGTGTACCGCTTCCTGTAGCCGCATGGCGTTCGTACTTAAATATGGAACTAACCATTCCAATTTTCGCTGTCTCTTATACACATTCCGAGCCCACGAG
+
CCCCCFCCBCCCGGGGGGGGGGGHHHHGGHHHH3G5EFGHHHGGHDGFGGGGHHHHHHHHGGGGGHHGGGGGGHHHHHHHHHHHHHHHHHHHHHHHHHHGHHHHHGGGGGGHHHHHHHHHHHHF4F?/</BFEG@/<
@M02034:409:000000000-BFKT7:1:1108:13559:14247 1:N:0:24
AAAGTCGAGGTGCCTAAAGTGGCAACCCAGACTCTGCCTAATGTTGGTGGTGTAGAGCTTCCTGTAGCCGCATGGCGTTCGTACTTAAATATGGAACTAACCATTCCAATTTTCGCTGTCTCTTATACACATCTCCGAGCCCACGAGACC
+
CCCCCFCCCCCCGGGGGGGGGGGHHHHGGHHGHHGHHHHHHHHHHHHFGGEFGHHHHHHHHHHHHHHHHGGGGGHHGGGGGEGHHHHHHHHHHHGHGHHHHHHHHHHHHHHHHHGGGGGHHHHHEHGHGHFHGHHHGF@DGGHGGGGGGE
@M02034:409:000000000-BFKT7:1:1108:24911:14260 1:N:0:24
AAAGTCGAGGTGCCTAAAGTGGCAACCCAGACTAGGAAGCTTGTTGGTGGTGTAGAGCTTCCTGTAGCCGCATGGCGTTCGTACTTAAATATGGAACTAACCATTCCAATTTTCGCTGTCTCTTATACACATCTCCGAGCCCACGAGAC
+
CCCCCFBCCCBCGGGGGGGGGGGHHHHGGHHGHHCHHHACGFHHGHHGGGEFHHHHHHHHHHHHHHHGHGGGFGHHGGGGGGHHHHHFHHHHHHHHGHHHHHHHHHHHHHHHHHGGGGGGHHHHHHGFHHGHFHFHGGGGGGHGGGGGG
@M02034:409:000000000-BFKT7:1:1108:12018:14262 1:N:0:24
AAAGTCGAGGTGCCTAAAGTGGCAACCCAGACTCTGGCTGGGGTTGGTGGTGTAGAGCTTCCTGTAGCCGCATGGCGTTCGTACTTAAATATGGAACTAACCATTCCAATTTTCGCTGTCTCTTATACACATCTCCGAGCCCACGAGACC
+
ABABBFBBBBBBGGGFGGGFGGGHHHHGGHHGGHHGHHHGCECBEEGEFGEFAGHDHHHHDHHHFFHFHGGGGGHFGEEGFFFGHHGHHHHHGHB3GHHHGHGHHHHHHHHHHHGGGGGFHHHFHHGFHFFGHHHBD<BCDGHGDCCDGG
@M02034:409:000000000-BFKT7:1:1108:13702:14268 1:N:0:24
AAAGTCGAGGTGCCTAAAGTGGCAACCCAGACTATGGTTGGTGGTGTAGAGCTTCCTGTAGCCGCATGGCGTTCGTACTTAAATATGGAACTAACCATTCCAATTTTCGCTGTCTCTTATACACATCTCCGA
+
CCCCCFBCCCCCGGGGGGGGGGGHHHHGGHDFFDHGH5FFGGGG2F23A5DG3G53AFBFHHEEA01EG1>1>?EE2??F4F3@4@@33BFE@F31B@FF444D3BB4E/>E/3F4F?4F?D4F3BF3D2/<
@M02034:409:000000000-BFKT7:1:1108:17860:14278 1:N:0:24
AAAGTCGAGGTGCCTAAAGTGGCAACCCAGACTGCGTCGTGGGTTGGTGGTGTAGAGCTTCCTGTAGCCGCATGGCGTTCGTACTTAAATATGGAACTAACCATTCCAATTTTCGCTGTCTCTTATACACATCTCCGAGCCCACGAGACC
+
BBBBBFBBBBBBGGGGGGGFGGGHHHHGGHHGHHHGGGGEGGGFGGGEEGAFGHHHHHHHHGHHHHHHHGGGGGHHGGGGGFFHHHFGHHHHHGHHGHFHHGHHHHGHHHHHHHGGGGAGHEGHHHFHHHGHHFGFGC/CFGHGGGGGGE
@M02034:409:000000000-BFKT7:1:1108:11384:14288 1:N:0:24
AAAGTCGAGGTGCCTAAAGTGGCAACCCAACTACGATGAAGGTTGGTGGTGTAGAGCTTCCTGTAGCCGCATGGCGTTCGTACTTAAATATGGAACTAACCATTCCAATTTTCGCTGTCTCTTATACACATCTCCGAGCCCACGAGACCA
+
BBBBBFBBBBBBGGGGGGGGGGGHHHHGGHGHHHGGHGHHHHGHGGEFGEFGHHHHHHHHHHHHHHHHGFGGGHFGFGGGGGHHHHHHHHHHHHHGHGEGHGHHGHFGGHHHHGGGGFHHHHHFHHFHGHHHHGHGCDCCGHGGGGGGGB
@M02034:409:000000000-BFKT7:1:1108:24534:14295 1:N:0:24
AAAGTCGAGGTGCCTAAAGTGGCAACCCAGACTAATGTGTGGGTTGGTGGTGTAGAGCTTCCTGTAGCCGCATGGCGTTCGTACTTAAATATGGAACTAACCATTCCAATTTTCGCTGTCTCTTATACACATCTCCGAGCCCACGAGACC
+
BCBCCFCBCCBBGGGGGGGGGGGHHHHGGHHGHHHHHHHHHGGGGGGGGGEFGHHHHHHHHHHHHHHHHGGGGGHHGGGGFFHHHHHHHHHHHHHHHHHHHHHHFHHHHHHHHHGFGGGHHHHHGHHHFHHHHHHFDCGGGGHGGGGGGG
@M02034:409:000000000-BFKT7:1:1108:17858:14298 1:N:0:24
AAAGTCGAGGTGCCTAAAGTGGCAACCCAGACTGCGTCGTGGGTTGGTGGTGTAGAGCTTCCTGTAGCCGCATGGCGTTCGTACTTACATATGGAACTAACCATTCCAGTTTTCGCTGTCTCTTATACACATCTCCGAGCCCACGAGAC
+
BBBBBFAADBBBGGGGGFGGGGGHHHHGGHGGHCGEAA22A2ABFEA1A1EFF3D5FE@@BGHF@5D@E1>>EEGAEEEGEEFECG433?4B?33BBFBF3?3BFGG44BBGGB/?E<?G3BF@2@2@F222@@F2D//<C//?<<C<C
@M02034:409:000000000-BFKT7:1:1108:9778:14302 1:N:0:24
AAAGTCGAGGTGCCTAAAGTGGCAACCCAGACTCTTCGGGATGTTGGTGGTGTAGAGCTTCCTGTAGCCGCATGGCGTTCGTACTTAAATATGGAACTAACCATTCCAATTTTCGCTGTCTCTTATACACATCTCCGAGCCCACGAGAC
+
CCCCCFBBCCBBGGGGGGGGGGGHHHHGGHHGH33D52B2A2FGGHHGGGGFHHHHHHHHHHHHHHGGHGGEGGHHGGGGGGHHHHHGHHHHHHHHHHHHHHHHHHGHHHHHHHGGGGGHHHHHHHFHHFHHHHHHG/DGGGHGFCGGG
@M02034:409:000000000-BFKT7:1:1108:23546:14306 1:N:0:24
AAAGTCGAGGTGCCTAAAGTGGCAACCCAGACTTATAATCATGTTGGTGGTGTAGAGCTTCCTGTAGCCGCATGGCGTTCGTACTTAAATATGGAACTAACTATTCCAATTTTCGCTGTCTCTTATACACATCTCCGAGCCCACGAG
+
BBBCBFBCCCCCGGGGGFGFGGGHHHHGGHC2F55FFHGB5FGHFHE2AAECA3G5EBACBGHH5EFB3EE0EEE1>?>FE>2?FGHG3GHDFB33BFGF334B@4B4BF3FB4>EGEEGEGFE44BBE?GBGHH2C/CC@FCFCCC
@M02034:409:000000000-BFKT7:1:1108:11385:14309 1:N:0:24
AAAGTCGAGGTGCCTAAAGTGGCAACCCAACTACGATGAAGGTTGGTGGTGTAGAGCTTCCTGTAGCCGCATGGCGTTCGTACTTAAATATGGAACTAACCATTCCAATTTTCGCTGTCTCTTATACACATCTCCGAGCCCACGAGACCA
+
BCCCBFABCCAAGGGGGGGFGGGHGHHGGHGHHHGGHGGHHHGGHGEGGEFGGHHHHHHHHHHGHHHHGGGGFHFEEGGGFHHHHHGHHFHHHHHHHHHGHHHHHHHHGHHHHEEGGEHHHHHHHHFHHHHHHHHGCFGGGHGGGGGGGE
@M02034:409:000000000-BFKT7:1:1108:9964:14328 1:N:0:24
AAAGTCGAGGTGCCTAAAGTGGCAACCCAGACTGAGAGGAGGGTTGGTGGTGTAGAGCTTCCTGTAGCCGCATGGCGTTCGTACTTAAATATGGAACTAACCATTCCAATTTTCGCTGTCTCTTATACACATCTCCGAGCCCACGAGACC
+
3AAABF3ADDBBGGGGEFGGGGGHGHHGGHGGHGCHGHDGGGGGGEGGGGGFHBDFFFHHHFHHHHGGFGC@EDCGGGGGGG1GGEB@GHHFFBG3GCBFGHFHHHFGGHHHHHGFF/CFGFGHGH?FF11FFGDFA/B@DFFG?<@EDF
@M02034:409:000000000-BFKT7:1:1108:10639:14332 1:N:0:24
AAAGTCGAGGTGCCTAAAGTGGCAACCCAGACTACGATTACGGTTGGTGTTGTAGAGCTTCCTGTAGC
+
CCCCCFBCBCCCGGGGGGGFGGGHHHHGGHHGH33A2AFA32BGCFA1A1B1A5D5D53B5BA5B555
@M02034:409:000000000-BFKT7:1:1108:5061:14338 1:N:0:24
AAAGTCGAGGTGCCTAAAGTGGCAACCCAGACTCAGACGCCGGTTGGTGGTGTAGAGCTTCCTGTAGCCGCATGGCGTTCGTACTTAAATATGGAACTAACCATTCCAATTTTCGCTGTCTCTTATACACATCTCCGAGCCCACGAGACC
+
BCCCCFCCCBABGGGGGGFFGGGHHGHGGHHGHHHHHHGGGGGEGGGEFGBFFGHHHHHHHHHGGGFGGEGGGGHHGEFGEEGGHHHHHHHHGFEFFHGHGHFHHHHHHHHHHHGGGGEFHHHHFGGHFHGHHHHHD/CFGGHGGGGGGE
@M02034:409:000000000-BFKT7:1:1108:7040:14341 1:N:0:24
AAAGTCGAGGTGCCTAAAGTGGCAACCCAGACTAGGGCTCCGGTTGGTGGTGTAGAGCTTCCTGTAGCCGCATGGCGTTCGTACTTAAATATGGAACTAACCATTCCAATTTTCGCTGTCTCTTATACACATCCCGAGCCCACGAGACCA
+
BBBBBF@ADBBBGGGGFGGGGGGHHHHGGHHGHHHHHGHHGGGGGGGEFGEFFGHHHHHHHHHHHGHHHGGGGGHGFEGGFEGHHHHHEHHHGHGFHHGHGHFHHHHHHHHHHHGGGGGGHGHGGHHHGGFFGFEGGCC?EGGGGGGGGF
@M02034:409:000000000-BFKT7:1:1108:10749:14341 1:N:0:24
AAAGTCGAGGTGCCTAAAGTGGCAACCCAGACTAAGCAGCAGGTTGGTGGTGTAGAGCTTCCTGTAGCCGCATGGCGTTCGTACTTAAATATGGAACTAACCATTCCAATTTTCGCTGTCTCTTATACACATCTCCGAGCCCACGAGACC
+
CCCCCFCCCCCCGGGGGGGGGGGHHHHGGHHGH3G335B2A2BFFHGGGGGFHHHHHHHHHHHHHHHHHGGGGGHHGGGGGGHHHHHFHHHHHGGHGHGHHHFHHHGHHHHHHHGGGGGHHHHHHHHHFGFHHHHGFDGGGFHGGGGGGG
@M02034:409:000000000-BFKT7:1:1108:20073:14344 1:N:0:24
AAAGTCGAGGTGCCTAAAGTGGCAACCCAGACTCTGAATCCTGTTGGTGGTGTAGAGCTTCCTGTAGCCGCATGGCGTTCGTACTTAAATATGGAACTAACCATTCCAATTTTCGCTGTCTCTTATACACATCTCCGAGCCCACGAGACC
+
CCCCCFCCCCBBGGGGGGGGGGGHHHHGGHHGHHHGHHHHHHHHHHHGGGEFFGHHHHHHHHHHGFHHHGGGGGHGGGGGGEGHGHHHHHHHHHFFEGGGHHFHHHHHHHHHHHGGGGEGHGHHGHHHFHFHHHGFGCFCDGHGGGGGGE
@M02034:409:000000000-BFKT7:1:1108:21950:14350 1:N:0:24
AAAGTCGAGGTGCCTAAAGTGGCAACCCAGACTAGTAATTAGGTTGGTGGTGTAGAGCTTCCTGTAGCCGCATGGCGTTCGTACTTAAATATGGAACTAACCATTCCAATTTTCGCTGTCTCTTATACACATCTCCGAGCCCACGGACCA
+
BBAABFBBBBABGGGGGGGFGFGGGHHGGHHGHHHFHHHHHHHHHHGEGGEFGFHGHFHHHHHFHHHHHGGGFGHGGGGGEEGHHHHHHHGHHHFGFHHHHHGHHHHHHHHHHHGGGGFHGHHHHHHHHHGHHHHFFCGGGGHGGGGGGH
@M02034:409:000000000-BFKT7:1:1108:17014:14350 1:N:0:24
AAAGTCGAGGTGCCTAAAGTGGCAACCCAGACTAAGAAGAAGGTTGGTGGTGTAGAGCTTCCTGTAGCCGCATGGCGTTCGTACTTAAATATGGAACTAACCATTCCAATTTTCGCTGTCTCTTATACACATCTCCGAGCCCACGAGACC
+
BBBABDABBBAAGGGGGGGGGGFHHHHGGHHGHHHHHHHHHHHHHHGEGGEFEHGHHHGHHHHHHHHHHGGCGGHHGGGGGGFHHHHFFHGHGHHHHHHFGHFHHHFFFHHHHHGGGGGGHHHHGHHHHHHHHFFDAD/BCFHGGGGADG
@M02034:409:000000000-BFKT7:1:1108:7292:14352 1:N:0:24
AAAGTCGAGGTGCCTAAAGTGGCAACCCAGACTGTTTGTAAGGTTGGTGGTGCAGAGCTTCCTGTAGCCGCATGGCGTTCGTACTTAAATA
+
CDCDCFABCCCCGGGGGGGGGGGHHHHGGH2F3F355BFA5FHGG22BA2FF33F51A3B5FD5A5A531A0EB?10?>1>?21?FG33BG
@M02034:409:000000000-BFKT7:1:1108:27639:14360 1:N:0:24
AAAGTCGAGGTGCCTAAAGTGGCAACCCAGACTATGGGTTATGTTGGTGGTGTAGAGCTTCCTGTAGCCGCATGGCGTTCGTACTTAAATATGGAACTAACCATTCCAATTTTCGCTGTCTCTTATACACATCTCCGAGCCCACGAGACC
+
ABAABFBBBBBBGGGGGGGGGGGGHHHGGHHGHHHHHHFGHHHHHHHEFGEFFFHGHHHHHHHHHHHHHGFEGEHGEEGEEEGHHHHFHGFHHHGHFHHHHFFHHHFHHHHHHHGGGGGGHHHHHHHHFHGHHHGHE@GCGFHGGGGG?F
@M02034:409:000000000-BFKT7:1:1108:13362:14361 1:N:0:24
AAAGTCGAGGTGCCTAAAGTGGCAACCCAGACTAGTAAGCAGGTTGGTGGTGTAGAGCTTCCTGTAGCCGCATGGCGTTCGTACTTAAATATGGAACTAACCATTCCAATTTTCGCTGTCTCTTATACACATCTCCGAGCCCACGAGACC
+
BCDDCFBCCCAAGGGGGGGGGGGHHHHGGHHGHHHHHHHHHHHHHHGEFGFFGHHHHHHHHHHHHHHHHGGEGGHHGFGGFFHHHHHHHHHHHHGGHHHHHHHHHHFHHHHHHHGGGGGHHHHHHHHHHHHHHHHGGFGGGGHGGGGGGG
@M02034:409:000000000-BFKT7:1:1108:6358:14362 1:N:0:24
AAAGTCGAGGTGCCTAAAGTGGCAACCCAGACTGATCGGCAGGTTGGTGGTGTAGAGCTTCCTGTAGCCGCATGGCGTTCGTACTTAAATATGGAACTAACCATTCCAATTTTCGCTGTCTCTTATACACATCTCCGAGCCCACGAGACC
+
BCCCCFCCCCBBGGGGGGGGGGGGHHHGGHHGHHHHHGGGGGGHHHGEGGEFFGHGGFHHHHHHHHHGHGGEFGHGFEGGFEFHHHHFHHGHHHEGHHFHHGFHHFHFHHHHHHGGGGGHHHHHHHHHHHHHHHGHGBCFGGHGGGGGGE
@M02034:409:000000000-BFKT7:1:1108:29555:14368 1:N:0:24
AAAGTCGAGGTGCCTAAAGTGGCAACCCAGACTGCGATGAGGGTTGGTGGTGTAGAGCTTCCTGTAGCCGCATGGCGTTCGTACTTAAATATGGAACTAACCATTCCAATTTTCGCTGTCTCTTATACACATCTCCGAGCCCACGAGACC
+
CCCCCFCCCCBCGGGGGGGGGGGHHHHGGGHGHHGGEHGHHHGEHGGEFGEFGHHGHHHHHHHHHHHHHGGGGGHHGGGGGFHHHHHHHHHHHHGHFHHGHHFHHHHHHHHHHHGGGGGHHHHHHHHHHGGHHHBGGCGGGGHGGGGGGE
@M02034:409:000000000-BFKT7:1:1108:21142:14373 1:N:0:24
AAAGTCGAGGTGCCTAAAGTGGCAACCCAGACTCCTCTGCCTGTTGGTGGTGTAGAGCTTCCTGTAGCCGCATGGCGTTCGTACTTAAATATGGAACTAACCATTCCAATTTTCGCTGTCTCTTATACACATCTCCGAGCCCACGAGACC
+
BBBBBFBBBBBBGGGGGGGBGGGHHHHGGHHGHHHHHHHHHHHHHHHGGGEFGHHHHHHHHHHHHHHHHGGEGGHHGFEFEEGHHHHGHHHHHHHGGHHGHHHHHHGHHGHHHFGGGGFHHHHHHHHHGHGHHHFHGFGGFGHGGCCDGG
@M02034:409:000000000-BFKT7:1:1108:28926:14374 1:N:0:24
AAAGTCGAGGTGCCTAAAGTGGCAACCCAGACTCATAAGCTTGTTGGTGGTGTAGAGCTTCCTGTAGCCGCATGGCGTTCGTACTTAAATATGGAACTAACCATTCCAATTTTCGCTGTCTCTTATACACATCTCCGAGCCCACGAGAC
+
AABBBFAABDBBGGGFFDGBEGGHHHHGGHGGHCGGD55GEFHHFGFAAAFEFGGBD5BE5FDGF5F53BE0EE?1>?EFE12??@4FDGH@F333BFGF313BE4B??FBGHFEEGEFHGHGFBGF4F2B?G3D2C/BF//??B/ADD
@M02034:409:000000000-BFKT7:1:1108:3335:14375 1:N:0:24
AAAGTCGAGGTGCCTAAAGTGGCAACCCAGACTATGAGGACGGTTGGTGGTGTAGAGCTTCCTGTAGCCGCATGGCGTTCGTACTTAAATATGGAACTAACCATTCCAATTTTCGCTGTCTCTTATAACATCTCCGAGCCCACGAGACCA
+
BCBCBFCABCBBGGGGGGGGGGGHFGGGGHHGHHHHHHHHHGGEGGGEFGBFFFHGHHHHHGHFGHHHHGGGGEHFEBEFFEGHHHHGHHGHHHGGHHGFGGFHHHHFHHHHHHGGGGGFHHHHHHFHHGHHHHHGBCFGGHGGFGGGGF
@M02034:409:000000000-BFKT7:1:1108:3353:14376 1:N:0:24
AAAGTCGAGGTGCCTAAAGTGGCAACCCAGACTATGAGGACGGTTGGTGGTGTAGAGCTTCCTGTAGCCGCATGGCGTTCGTACTTAAATATGGAACTAACCATTCCAATTTTCGCTGTCTCTTATAACATCTCCGAGCCCACGAGACCA
+
AAAAAFAA1>>1FGGGGGBGGCFGHEHGGHHGHHHHGGHHGAEEFGABFE/FGDGF1DFHHFHHHHGHHGG?EGHHCBEEFEGHHGFFHBGFHF1BGHGHHGDFBFFDFHHHGFGGGGGFFFGHHGFFDGGHHHHGC/B@GHGC?CGGGG
@M02034:409:000000000-BFKT7:1:1108:5571:14380 1:N:0:24
AAAGTCGAGGTGCCTAAAGTGGCAACCCAGACTG
+
CCCCCFABCCCCGGGGGGGGGGGHHHHGGHHGHH
@M02034:409:000000000-BFKT7:1:1108:13143:14388 1:N:0:24
AAAGTCGAGGTGCCTAAAGTGGCAACCCAGACTCCGCAGTATGTTGGTGGTGTAGAGCTTCCTGTAGCCGCATGGCGTTCGTACTTAAATATGGAACTAACCATTCCAATTTTCGCTGTCTCTTATACACATCTCCGAGCCCACGAGACC
+
BCCCBFCCCBABGGGGGGGGGGGHHHHGGHHGHHGGGGGEHHHHHHHEFGEFGHHHHHHHHHHHHHHHHGGEFGHHGGGGGFHHHHGHHHHHHHGGHHHFHHGHHHFHHHHHHHGGGGFGHHHHGHHHHHGFFHHGGCCGGGHGGGGGGG
@M02034:409:000000000-BFKT7:1:1108:15683:14391 1:N:0:24
AAAGTCGAGGTGCCTAAAGTGGCAACCCAGACTTAGACTCAGGTTGGTGGTGTAGAGCTTCCTGTAGCCGCATGGCGTTCGTACTTAAATATGGAACTAACCATTCCAATTTTCGCTGTCTCTTATACACATCTCCGAGCCCACGAGACC
+
CCCCCFABDBCCGGGGGGGFGGGHHHHGGHHGHHHHHHHHHHHHHHGEGGGFGHHGHHHHHHHHHHHHGGGEFGHHGFGGGEGHHHHHHHHHHHHHHHHHHHHHHHHHHHHHHFGGGGGHHHHHHHHHGHHHHHHHGCGGGGHGGGGGGF
@M02034:409:000000000-BFKT7:1:1108:13483:14393 1:N:0:24
AAAGTCGAGGTGCCTAAAGTGGCAACCCAGACTAATACGAAGGTTGGTGGTGTAGAGCTTCCTGTAGCCGCATGGCGTTCGTACTTAAATATGGAACTAACCATTCCAATTTTCGCTGTCTCTTATACACATCTCCGAGCCCACGAGACC
+
BBBBAFAADDAAGGGGGGGGGGFHHHHGGHHGHHFHHHHGHGGGGHGEFDEFGHHHHHHHHHHHHHHHHGGEFGHHGGGGEEGHHHHHHHHHHHFGHHHGHHHHGHFHGHHHHHGGGGGHHHHHGHHHGFGHFHHHGFGGGGHGGGGFDF
@M02034:409:000000000-BFKT7:1:1108:18633:14394 1:N:0:24
AAAGTCGAGGTGCCTAAAGTGGCAACCCAGACTTCGGGTCTGGTTGGTGGTGTAGAGCTTCCTGTAGCCGCATGGCGTTCGTACTTAAATATGGAACTAACCATTCCAATTTTCGCTGTCTCTTATACACATCTCCGAGCCCACGAGACC
+
CCCCCFCCCCCCGGGGGGGGGGGHHHHGGHHGHHHFGGCFGHHHHGGGGGEFHHHHHHHHHHHHHHHHHGGGGGHHGGGGGGHHHHHHHHHHHHHHGGHHHHHHHHHHHHHHHFGGGGGGHHHHHHHHHHFHHHHGGCGCGGHGGGGGGG
@M02034:409:000000000-BFKT7:1:1108:5582:14394 1:N:0:24
AAAGTCGAGGTGCCTAAAGTGGCAACCCAGACTGCGTCTGTGGTTGGTGGTGTAGAGCTTCCTGTAGCCGCATGGCGTTCGTACTTAAATATGGAACTAACCATTCCAATTTTCGCTGTCTCTTATACACATCTCCGAGCCCACGAGACC
+
ABABAFABBBBBGGGGGFGFGGGHHHGGGHHGHHGGEEEFFFHFFEEEFGEGHHHGHHHHHHHFGFHHHGGGGGHGGGGGGFHHGHFHHHGGHHFFFHGHHHGGHGHHGHHHHHFGGGGEHFFHGHHHHHGHGHHHG?BC?FFFGGGGGF
@M02034:409:000000000-BFKT7:1:1108:24871:14396 1:N:0:24
AAAGTCGAGGTGCCTAAAGTGGCAACCCAGACTAGGCTTTAGGTTGGTGGTGTAGAGCTTCCTGTAGCCGCATGGCGTTCGTACTTAAATATGGAACTAACCATTCCAATTTTCGCTGTCTCTTATACACATCTCCGAGCCCACGAGACC
+
CCCCCFBBBCCCGGGGGGGFGGGHHHHGGHHGHHHHHHHHFHHGGHGGEGEFHHHHHHHHHHHHHGHHHGGFGGHHGGGGGFHHHHHHHHHHHHFHHHHHHHGHHHGHHHHHHHGGGGFHHHHHFHFHGHFHHHFHGGGGGGHGGGGGGG
@M02034:409:000000000-BFKT7:1:1108:3331:14397 1:N:0:24
AAAGTCGAGGTGCCTAAAGTGGCAACCCAGACTATGAGGACGGTTGGTGGTGTAGAGCTTCCTGTAGCCGCATGGCGTTCGTACTTAAATATGGAACTAACCATTCCAATTTTCG
+
AAAB>D>3>>>AFCGAB4FFEGFACABECGFFGHHG5DBF2EG2FEEBEE1F13DGFFFBBGFFBDDB3AE?EGFHGE/FEEHGGGEFDFD@B3?3?33?B033F?4FFHBGB?E
@M02034:409:000000000-BFKT7:1:1108:29201:14398 1:N:0:24
AAAGTCGAGGTGCCTAAAGTGGCAACCCAGACTCATCCGCCTGTTGGTGGTGTAGAGCTTCCTGTAGCCGCATGGCGTTCGTACTTAAATATGGAACTAACCATTCCAATTTTCGCTGTCTCTTATACACATCTCCGAGCCCACGAGAC
+
CCCCCFABBCCCGGGGGGGFGGGHHHHGGHHGH3AEG3A2EEHHHHGECFEFGFHFGHFHFHHHHHGHFGC>EEHCEEGGEECGHHHHGHHFGH3@GGHHFCDGGG4DGHDHF?EGGFEGFHHEFHFHGGHFHFFFG/BCGGEGCC@DG
@M02034:409:000000000-BFKT7:1:1108:3209:14399 1:N:0:24
AAAGTCGAGGTGCCTAAAGTGGCAACCCAGACTAGTCCTAAGGTTGGTGGTGTAGAGCTTCCTGTAGCCGCATGGCGTTCGTACTTAAATATGGAACTAACCATTCCAATTTTCGCTGTCTCTTATACACATCTCCGAGCCCACGAGACC
+
ABAAAFBBBBABGGGGGGGGGGGHHHHGGHHGHHHGHHFHHHHGGHGEFGEFGHFGGFHHHHHGHHHHHGGEEGHHGEGFE?GHHHGGHFFGHGFFHHHHHHHHHHHHHHHHHHGGGGGHHHHHHHFHHHHHHHHFG?CFGFHGGCGGGG
@M02034:409:000000000-BFKT7:1:1108:2328:14401 1:N:0:24
AAAGTCGAGGTGCCTAAAGTGGCAACCCAAACTAATGCGGAGGTTGGTGGTGTAGAGCTTCCTGTAGCCGCATGGCGTTCGTACTTAAATATGGAACTAACCATTCCAATTTTCGCTGTCTCTTATACACATCTCCGAGCCCACGAGACC
+
CCCCCF>ABCCCGGGGGGGGGGGHHHHGGHHHHHHHHHGGGGGGHHGGGGEFHHHHHHGHHHHHHHHHHGGGGGHGGGGGGGHHHHHHHHHHHHHFHHHHHHHHHHHHHHHHHHGGGGGHHHHHHHHHHHBHFHFHGG?CGGGGGCGGDE
@M02034:409:000000000-BFKT7:1:1108:20622:14404 1:N:0:24
AAAGTCGAGGTGCCTAAAGTGGCAACCCAGACTATTTGTGCTGTTGGTGGTGTAGAGCTTCCTGTAGCCGCATGGCGTTCGTACTTAAATATGGAACTAACCATTCCAATTTTCGCTGTCTCTTATACACATCTCCGGAGCCCACGAGAC
+
BBCCCFBBCCBCGGGGGGGGGGGHHHHGGHHGHHHHHHHHHHHHHHHEGGEFGHHHHHHHHHHHHHHHHGGGGGHHGFCGFEGHHHHHHHHHGHFFHHGHHHHHHHGHHHHHHHGGGGGHHGHHHHFHFHFHHHHHGGGGGGGHGGGGGF
@M02034:409:000000000-BFKT7:1:1108:2313:14410 1:N:0:24
AAAGTCGAGGTGCCTAAAGTGGCAACCCAAACTAATGCGGAGGTTGGTGGTGTAGAGCTTCCTGTAGCCGCATGGCGTTCGTACTTAAATATGGAACTAACCATTCCAATTTTCGCTGTCTCTTATACAC
+
CCCCCFBBCCBCGGGGGGGGGGGHHHHGG2FHH5GG55E2E2EEFHGGGGGGHHHHHHHHHHHHHHHHHGGGGGHHGGGGGGHHHHHHHHHHHGFHHHHHHHGHHHHHHHHHHHGGGGGHHHHHHH333=
@M02034:409:000000000-BFKT7:1:1108:10621:14416 1:N:0:24
AAAGTCGAGGTGCCTAAAGTGGCAACTTCTTTTCTTGTTGGTGGTGTAGAGCTTCCTGTAGCCGCATGGCGTTCG
+
BBABBDAADBBBFEGGGGGGGGGHHHFB5DB5G5D555B22BF2EEA3E5A5BCB3DDH55B3B0AEAC10BF1?
@M02034:409:000000000-BFKT7:1:1108:26475:14416 1:N:0:24
AAAGTCGAGGTGCCTAAAGTGGCAACCCAGACTAGGACTGCGGTTGGTGGTGTAGAGCTTCCTGTAGCCGCATGGCGTTCGTACTTAAATATGGAACTAACCATTCCAATTTTCGCTGTCTCTTATACACATCTCCGAGCCCACGAGAC
+
AAA1>BAAD1>AFFEGF1GBFGFFHCHGC0AF1FGFCGFHGGG/AAEFEEAEBEGHHHFHHCFFF2GFHGG/EEGHGEEGEECHHHGHHFHFGBGH1BGGHFDFG>2>>FFGFGEGFGEGFFGFDHGG2CGHHH1GGCC/AFGCC/@F?
@M02034:409:000000000-BFKT7:1:1108:18067:14419 1:N:0:24
AAAGTCGAGGTGCCTAAAGTGGCAACCCAGACTAAGAAGCCTGTTGGTGGTGTAGAGCTTCCTGTAGCCGCATGGCGTTCGTACTTAAATATGGAACTAACCATTCCAATTTTCGCTGTCTCTTATACACATCTCCGAGCCCACGAGACC
+
AAAAAF@BBDBBGGGGCGGGGGGHGHHGGHGGHHGHHHHHHHHHHHHFGCEAFFHGGHHGHGHHGFHHFGGGGGGCEFGGGECGHHHHHHHFHGFGFHHBGF3GHHHHHGHHHB@EFGFGHFGHGHHHHH2?FFFDD@/CCGHFGGGGGG
@M02034:409:000000000-BFKT7:1:1108:5813:14419 1:N:0:24
AAAGTCGAGGTGCCTAAAGTGGCAACCCAGACTCCTCTGTGTGTTGGTGGTGTAGAGCTTCCTGTAGCCGCATGGCGTTCGTACTTAAATATGGAACTAACCATTCCAATTTTCGCTGTCTCTTATACACATCTCCGAGCCCACGAGACC
+
ABBBBFBBBBBBGGGGGGGGGGGGHHHGGHHGHHHHHHHHHHHHHHHFFGEFHFHHHHHHHHHHGGHFHGGGGGHGGGGGGGHHHHHGHHGHHHGGHHHGHHHHHHHFHHHHHHGGGGGHHHHHHHFHGHFHHHHHGGCGGGHGGGGGGF
@M02034:409:000000000-BFKT7:1:1108:14045:14430 1:N:0:24
AAAGTCGAGGTGCCTAAAGTGGCAACCCAGACTGAGATTCGGGTTGGTGGTGTAGAGCTTCCTGTAGCCGCATGGCGTTCGTACTTAAATATGGAACTAACCATTCCAATTTTCGCTGTCTCTTATACACATCTCCGAGCCCACGAGACC
+
CCCCCFABCCBAGGGGGGGGGGGGHHHGGHHGHHHHHHHHGHGFFGGEFGEFFGHHHHHHHHHHHGHHHGGGGGHHGGGGGEHHHHHHHHHHHHHGFGFFHHHHHHGHHHHHHHGGGGGGHGHHHHHHGHFGHHHHGDFFGGHGGGGGGF
@M02034:409:000000000-BFKT7:1:1108:17687:14431 1:N:0:24
AAAGTCGAGGTGCCTAAGTGGCAACCCAGACTGTGGAGAGTGTTGGTGGTGTAGAGCTTCCTGTAGCCGCATGGCGTTCGTACTTAAATATGGAACTAACCATTCCAATTTTCGCTGTCTCTTATACACATCTCCGAGCCCACGAGACCA
+
AA1>ADAADD>AGGGGGGGGGGGFEHGAGHGHHHHFFH1EAAGGHHEFEAAFFHGHFHGEGHHAGHHHEAEEEHEE?EFGGGHHGFFFFGGHHEFFHHGFHHHHHHGGGHHHHGCEFEGHHFHGHHGGFDGHHHHGGGGGGHGGGGGGGH
@M02034:409:000000000-BFKT7:1:1108:10631:14434 1:N:0:24
AAAGTCGAGGTGCCTAAAGTGGCAACTTCTTTTCTTGTTGGTGGTGTAGAGCTTCCTGTAGCCGCATGGCGTTCGTACTTAATTATGGAACTAACCATTCCTTTTTTCGTTGTCTCTTATACACATCTCC
+
11AAADAAADA1GGGFF1G3BGCFE0FGBGFGHBGFHGEA0EFFEA/AD2DFAG1BFH1BF2BEE/BEA0ABEEEE0CFH2@2BFFGF1F1@BF10FCGB@22BBGE0>0BE><F>GFHHGB211BFGFD
@M02034:409:000000000-BFKT7:1:1108:9972:14435 1:N:0:24
AAAGTCGAGGTGCCTAAAGTGGCAACCCAGACTCAGCCGCCTGTTGGTGGTGTAGAGCTTCCTGTAGCCGCATGGCGTTCGTACTTAAATATGGAACTAACCATTCCAATTTTCGCTGTCTCTTATACACATCTCCGAGCCCACGAGACC
+
CCCCCFABCCBCGGGGGGGGGGGHHHHGGHHGHHHHHHGGGGHHHHHGGGGGHHHHHHHHHHHHHHHHHGGEFGHHGGGGGGFHHHHHHHHHHHFHFHGHHHHHHHGHHHHHHHGGGGGHHHHHHHHHGFFHHHHHGFCCGGGGGGGGGG
@M02034:409:000000000-BFKT7:1:1108:27485:14436 1:N:0:24
AAAGTCGAGGTGCCTAAAGTGGCAACCCAGACTCCGTTGTTGGTTGGTGGTGTAGAGCTTCCTGTAGCCGCATGGCGTTCGTACTTAAATATGGAACTAACCATTCCAATTTTCGCTGTCTCTTATACACATCTCCGAGCCCACGAGAC
+
BCCCCFBBCBABGGGGGGGGGGGHGHGGGHHGHHGFGHFFEGHGHGGEFGEFGBHEGDGHFHHHGHFGGFFEGGGGEEGFF?EGHHHHHHGHGH3FFGGFFGFGHHFDGGHHFDE/EE<FHHHFFFHFHFHFHHFFC?BFDGEGFCC?D
@M02034:409:000000000-BFKT7:1:1108:16316:14439 1:N:0:24
AAAGTCGGGTGCCTAAAGTGGCAACCCAGACTAGGTTTATTGTTGGTGGTGTAGAGCTTCCTGTAGCCGCATGGCGTTCGTACTTAAATATGGAACTAACCATTCCAATTTTCGCTGTCTCTTATACACATCTCCGAGCCCACGAGACCA
+
BBBBBFBBCBBCGGGGGGDGGGGGHHGDHHGHHHHFHGHHHHDGHHEFFEFFGHHHGHHHHHHHHHHHEAEFEGFFEGGFEGEHHHHFHHHHHHHGHHGHHFGHFHHGGHHHHGFGGEHHHHHHHFFHHHGHHHHGDGGGGHGGGGGGGH
@M02034:409:000000000-BFKT7:1:1108:9156:14439 1:N:0:24
AAAGTCGAGGTGCCTAAAGTGGCAACCCAGACTCCTTTGCAGGTTGGTGGTGTAGAGCTTCCTGTAGCCGCATGGCGTTCGTACTTAAATATGGAACTAACCATTCCAATTTTCGCTGTCTCTTATACACATCTCCGAGCCCACGAGACC
+
BBBBBFBBBBAAGGGGGFGGGGGHHHHGGHHGHHHHGHHHHHGHHHGGGGEFGFHGHHHHHHHHHHFHHGG@FFGHGGGGGEFFGHFFDHHHHHFHFHHHHHHHHHFHFGHHHHGGGGGHFHGHHGBDDHDFHFHHGBC@CFFGFGGG/F
@M02034:409:000000000-BFKT7:1:1108:26619:14440 1:N:0:24
AAAGTCGAGGTGCCTAAAGTGGCAACCCAGACTAATTTTGATGTTGGTGGTGTAGAGCTTCCTGTAGCCGCATGGCGTTCGTACTTAAATATGGAACTAACCATTCCAATTTTCGCTGTCTCTTATACACATCTCCGAGCCCACGAGACC
+
BBCCBFCCBCABGGGGGGGGGGGHHHHGGHHGHHHHHHHHGHHHHHHFFGFGGFHHHHHHHHHHHHHHHGGGGGHHGGGGGGHHHHHHHHHGHHFHGHHHGGHHHHHHHHHHHHGGGGFFHGHHHHGHHHFHFHGHGCFGCFHGGGGGGG
@M02034:409:000000000-BFKT7:1:1108:16211:14442 1:N:0:24
AAAGTCGAGGTGCCTAAAGTGGCAACCCAGACTGCTCCTGCGGTTGGTGGTGTAGAGCTTCCTGTAGCCGCATGGCGTTCGTACTTAAATATGGAACTAACCATTTCCAATTTTCGCTGTCTCTTATACACATCTCCGAGCCCACGAGAC
+
CCCCCFCCCCBAGGGGGGGGGGGHHHHGGHHGHHHHHHHHHGGGGGGEGGEFGHHFHHHHHHHHHHHHHGGGGGHHGGGGFEGHHHHHHHHHHHHHHHGHHHGHGHHHHHHHHHHFEEGFHHHHHHHHGHHHHGHHHGGGGGGHGGGGGF
@M02034:409:000000000-BFKT7:1:1108:27700:14451 1:N:0:24
AAAGTCGAGGTGCCTAAAGTGGCAACCCAGACTACGTCTGCTGTTGGTGGTGTAGAGCTTCCTGTAGCCGCATGGCGTTCGTACTTAAATATGGAACTAACCATTCCAATTTTCGCTGTCTCTTATACACATCTCCGAGCCCACGAGACC
+
BCCCCFBCCCBBGGGGGGGFGGGHHHHGGHGGHHFGHHHGHHHHGFHGFGEFFEHDGHHHGHHHHHFFGFGEEGHGEEGGFFFHHFHHHHHFGH33FGHHHHFHHHGFHHHHHHGGGGGGHHHFHFHHHGEFHHHFFFGGCGGGGGGG/F
@M02034:409:000000000-BFKT7:1:1108:5521:14451 1:N:0:24
AAAGTCGAGGTGCCTAAAGTGGCAACCCAGACTTGGGGGGGGTTGGTGGTGTAGAGCTTCCTGTAGCCGCATGGCGTTCGTACTTAAATATGGAACTTAACCATTCCAATTTTCGCTGTCTCTTATACACATCTCCGAGCCCACGAGACC
+
BCBCCFCCCCBCGGGGGGGGGGGHHHHGGHHGHHHHHGGGGFDDFF;EFDEFFFFFFFFFFFFFFFFFDBFFFFAFDBFFFFFFFFFFFFFFFFEFFFFFFFFFFFFFFFFFFFFFFFFFFFFFFFFFFFFFFFFFFFFFFFFFFFFFFF
@M02034:409:000000000-BFKT7:1:1108:11039:14453 1:N:0:24
AAAGTCGAGGTGCCTACAGTGGCAACCCAGACTTGTCTTATTGTTGGTGGTGTAGAGCTTCCTGTAGCCGCATGGCGTTCGTACTTAAATATGGAACTAACCATTCCAATTTTCGCTGTCTCTTATACACATCTCCGAGCCCACGAGACC
+
AAABAFBADBABGGGF4BFFGGGHHFFFDHHGHHGHHHHFCFHHHGHFGGEFHGHGHHHGHHHHHFFFFGCEEGHHGGGEFEFHHHGFGHFHHGB3FFFBCGBFHFBFHGFHHFGGG/EGFBGH4FFGFFFHGHE1C/</BFFGC?CDDA
@M02034:409:000000000-BFKT7:1:1108:5228:14454 1:N:0:24
AAAGTCGAGGTGCCTAAAGTGGCAACCCAGACTGGGAGGGATGTTGGTGGTGTAGAGCTTCCTGTAGCCGCATGGCGTTCGTACTTAAATATGGAACTAACCATTCCAATTTTCGCTGTCTCTTATACACATCTCCGAGCCCACGAGACC
+
BCCCCFCCCCABGGGGGGGGGGGHHHHGGHHGHHHHHGGGGHGHHHHGGGEFGHHHHHHHHHHHHHHHHGGGGGHHGGGGGFHHHHHHHHHHHHHHHHHHHHHHGHHHHHHHHHGGGGGHHHHHHHHHHHHHHHHHGGGGGGHGGGGGGG
@M02034:409:000000000-BFKT7:1:1108:12936:14456 1:N:0:24
AAAGTCGAGGTGCCTAAAGTGGCAACCCAGACTTGGTTTTAGGTTGGTGGTGTAGAGCTTCCTGTAGCCGCATGGCGTTCGTACTTAAATATGGAACTAACCATTCCAATTTTCGCTGTCTCTTATACACATCTCCGAGCCCACGAGACC
+
AABBAFBBCCCCGGGGFGGGGGGHHHHGGHHGHHHHGHHGHHHGHHGFFGEFFGHHHHHHHHHHHHHHHGGGGGHHGGGGGFGHHHHHHHHHHHGHGHGHHHGHGHHHHHHHHHGGGGGHHHHHHHHHGHGHHHHHGFGGGGHGGGGGFF
@M02034:409:000000000-BFKT7:1:1108:11021:14456 1:N:0:24
AAAGTCGAGGTGCCTAAAGTGGCAACCCAGACTTGTCTTATTGTTGGTGGTGTAGAGCTTCCTGTAGCCGCATGGCGTTCGTACTTAAATATGGAACTAACCATTCCAATTTTCGCTGTCTCTTATACACATCTCCGAGCCCACGAGACC
+
BCCCCFBBBCBCGGGGGGGGGGGHHHHGGHHGHHHHHHHHHHHHHHHGGGEFGHHHHHHHHHHHHHHHHGGGGGHHGGGGGFHHHHHHHHHHHHHGHHHHHHHHHHGHHHHHHHGGGGGGHHHHHHHHGGGHHHFGGCGGGGHGCGFGGG
@M02034:409:000000000-BFKT7:1:1108:22257:14464 1:N:0:24
AAAGTCGAGGTGCCTAAAGTGGCAACCCAGACTCATAAGCCTGTTGGTGGTGTAGAGCTTCCTGTAGCCGCATGGCGTTCGTACTTAAATATGGAACTAACCATTCCAATTTTCGCTGTCTCTTATACACATCTCCGAGCCCACGAGACC
+
AAABBF333AABCGGGGFGGGFAB4AF2FGFFFHHHGFAEGHFHHHGECABBGEDFGHDFGGGFFGHHHGCAEGHHEAEFF>FEFFEGHH4BFHG3GHHHHF3FFHGFHHHHHHGGGGEG4FHHDGDHFHGHGFHFA@GGCGEGGG?EAF
@M02034:409:000000000-BFKT7:1:1108:5376:14467 1:N:0:24
AAAGTCGAGGTGCCTAAAGTGGCAACCCAGTCTGTTGGTGGTGTTGGGCTTGCTGTAGCTGCATGGCGTTCGTGCTTATATA
+
AAAABDAABBBBGGGGGGGGGFGHFGFECG33AAAAB2EE2A2G2B2A12A01DBA5AE53B35DAAA?0?E?11B4B44@B
@M02034:409:000000000-BFKT7:1:1108:28434:14471 1:N:0:24
AAAGTCGAGGTGCCTAAAGTGGCAACCCAGACTCCTTATTTTGTTGGTGGTGTAGAGCTTCCTGTAGCCGCATGGCGTTCGTACTTAAATATGGAACTAACCATTCCAATTTTCGCTGTCTCTTATACACATCTCCGAGCCCACGAGACC
+
ABBBAFB3AD>AFFGGGGGFGGGHHHHGGHFGHHGHHHHGGFHHHHGGFGGGHHHFGHHHGHGFHFGHHGEEEEGGEEEGEEGHHHHFHHEHHF3EGHGFFHHHHHFGHHHHHHGGGGEGHGGHHFGHEGFGGHD?E?GGC/FFCCCGGE
@M02034:409:000000000-BFKT7:1:1108:8215:14476 1:N:0:24
AAAGTCGAGGTGCCTAAAGTGGCAACCCAGACTGGGGAGGGGGTTGGTGGTGTAGAGCTTCCTGTAGCCGCATGGCGTTCGTACTTAAATATGGAACTAACCATTCCAATTTTCGCTGTCTCTTATACACATCTCCGAGCCCACGAGACC
+
CCCCCFBCCCCCGGGGGGGGGGGHHHHGGHHGHHHHGGGGGGGGGGGGFGEFGHHFHHHHHHHHHHHHHGGFGGHHGGGGGFGHHHHHHHHHHHHHFHHHHHHHHHHGHHHHHHGGGGGHHHHHHHHHGHFFFHGFFCGGGGHGGGGGGF
@M02034:409:000000000-BFKT7:1:1108:22983:14493 1:N:0:24
AAAGTCGAGGTGCCTAAAGTGGCAACCCAGACTAAGATGCATGTTGGTGGTGTAGAGCTTCCTGTAGCCGCATGGCGTTCGTACTTAAATATGGAACTAACCATTCCAATTTTCGCTGTCTCTTATACACATCTCCGAGCCCACGAGACC
+
BBBBBFBBBBBBGGGGGGGFGGGHHFFGGHHGHHHHHHHGHHHHHHHEGGEFGFHHHHHHHFHHFHHHHGGFEFHEEEFGGEHHHHGHHHDHHHGFFHHHHHHHHHGGGHHHGHGGGGFFHHHHFHFHEHHHHHHHG?CCGAHEGCGGDG
@M02034:409:000000000-BFKT7:1:1108:10241:14499 1:N:0:24
AAAGTCGAGGTGCCTAAAGTGGCAACCCAGACTTGTCTTGCGGTTGGTGGTGTAGAGCTTCCTGTAGCCGCATGGCGTTCGTACTTAAATATGGAACTAACCATTCCAATTTTCGCTGTCTCTTATACACATCTCCGAGCCCACGAGAC
+
BBBBBFBBDBBBGGGGBGGGGGGHHHHGGHHGHHBGHHHHGCGGGGGGGGGGHHHFHHHHHHHHHFHHHGEEFGHHGGGGGGFHHHHBGHFHHGFEFHGHFHHGHGDFFGHHHHEEGGGGHGHHGHBGDG2GHHH<D//BCCGFCGF/E
@M02034:409:000000000-BFKT7:1:1108:2128:14509 1:N:0:24
AAAGTCGAGGTGCCTAAAGTGGCAACCCAGACTAATCCTACTGTTGGTGGTGTAGAGCTTCCTGTATCCGCATGGCGTTCGTACTTAAATATGGAACTAACCATTCCAATTTTCGCTGTCTCTTATACACATCTCCGAGCCCACGAGACC
+
AA?AAFBBDBABGGGGGGGGGFFHF4AEFHHGHHHHHHHHHHHHHHHGGGAFAGHEGGHHHHHEFAFFGEF0EFHCE1E?EEG1BGDEHHFHGFFDFGBFGHHHFFGHHHHHHHGAFFFBHEHHHHDF4B3?FG?FE//<>/<C>B</CC
@M02034:409:000000000-BFKT7:1:1108:5026:14513 1:N:0:24
AAAGTCGAGGTGCCTAAAGTGGCAACCCAGACTAATCCGAATGTTGGTGGTGTAGAGCTTCCTGTAGCCGCATGGCGTTCGTACTTAAATATGGAACTAACCATTCCAATTTTCGCTGTCTCTTATACACATCTCCGAGCCCACGAGAC
+
CCCCCFBBCCBCGGGGGGGGGGGHHHHGGHHGHGEH3GA22FGHFHEECEFFA3G5FF3EEGGHGBBDBEF0EFC1EEEFEECFGHHFDGGBBF33BEDG303F3?G4FG?HB4<?EF/B?FGD4B3DB?22?FH2F?<@G/FFGGGAA
@M02034:409:000000000-BFKT7:1:1108:11570:14514 1:N:0:24
AAAGTCGAGGTGCCTAAAGTGGCAACCCAGACTACGTTGTTTGTTGGTGGTGTAGAGCTTCTGTAGCCGCATGGCGTTCGTACTTAAATATGGAACTAACCATTCCAATTTTCGCTGTCTCTTATACACATCTCGAGCCCACGAGACCAG
+
CCCCCFBCCCCCGGGGGGGGGGGHHHHGGHHGHHHGHHHFHHHHHHHGGGGFHHHHHHHHHHHHHHHHGGGGFHFGGGGGFHFHHHGGHFGHHGHHHGHGHHHHHHHGHHHHHGGGGEHHHHHFHHGHHGHHHHHGGGGGHGGGGGGGHF
@M02034:409:000000000-BFKT7:1:1108:4039:14525 1:N:0:24
AAAGTCGAGGTGCCTAAAGTGGCAACCCAGACTGGGCAGGCGGTTGGTGGTGTAGAGCTTCCTGTAGCCGCATGGCGTTCGTACTTAAATATGGAACTAACCATTCCAATTTTCGCTGTCTCTTATACACATCTCCGAGCCCACGAGACC
+
BABBBFBBBBBBGGGGGGGGGFGGHHHGGHHGHHHGHHEGGGGFG?G1FF1FFFF@GFGGGGHFGHFHHGC/EEH1E>EAE/FC/F43FD4BFG?FGEDGFHFHHFHFHHHHHBCDGC<22FGFFHGF2GF2CG2FE<@CFGEEFDDDDG
@M02034:409:000000000-BFKT7:1:1108:5273:14525 1:N:0:24
AAAGTCGAGGTGCCTAAAGTGGCAACCCAGACTTTATTAGGTTGGTGGTGTAGAGCTTCCTGTAGCCGCATGGCGTTCGTACTTAAATATGGAACTAACCATTCCAATTTTCGCTGTCTCTTATACACATCTCCGAGCCCACGAGACCAG
+
BCCCCFCCCCBCGGGGGGGGGGGHHHHGGHHGHHHHHHHHHHHHGBFGEFFGHHHHHHHGHHHHHHHFGEEGHHGFGGFEFHHHGHHHHHHHFHHHHGHHHHHGHGHHHHHFFEEFEHHHHHHHHGEHFHHGHHGCFCGGHGGCGGGGHG
@M02034:409:000000000-BFKT7:1:1108:19613:14530 1:N:0:24
AAAGTCGAGGTGCCTAAAGTGGCAACCCAGACTTTTTTGACTGTTGGTGGTGTAGAGCTTCCTGTAGCCGCATGGCGTTCGTACTTAAATATGGAACTAACCATTCCAATTTTCGCTGTCTCTTATACACATCTCCGAGCCCACGAGACC
+
BCDCCFBCCCCCGGGGGGGGGGGHHHHGGHHGFHHHHFGGFGHHHHHEFGGGHGHFGFHHDHHGHFFGHGGEEFHFEEGGFECGEHHHHHHGHB3@FGHHFF3FGFHFGHHHHHGFGGEHHHHHHH3?FFHHHHHGGFGGGGHGGGGGGF
@M02034:409:000000000-BFKT7:1:1108:11563:14531 1:N:0:24
AAAGTCGAGGTGCCTAAAGTGGCAACCCAGACTACG
+
CCCCCFACCCBBGGGGGGGGGGGHGHHGGHHCHH3E
@M02034:409:000000000-BFKT7:1:1108:3462:14537 1:N:0:24
AAAGTCGAGGTGCCTAAAGTGGCAACCCAGACTGCGAATCAGGTTGGTGGTGTAGAGCTTCCTGTAGCCGCATGGCGTTCGTACTTAAATATGGAACTAACCATTCCAATTTTCGCTGTCTCTTATACACATCTCCGAGCCCACGAGACC
+
ABBBBF>A3AABEGGCGGFGGFFFBHHGGHGGHHGGGGGGG33AB20E11AFGGHHEGFHHHHHHHFHHG@EGGHHGGGGGGEHHHGHHHGGH3FGFBGFHHHHFHHHHHHEHH/EE/?1BGFHHFGGBHBFFHHGF/<BC/GF/</<CF
@M02034:409:000000000-BFKT7:1:1108:3442:14538 1:N:0:24
AAAGTCGAGGTGCCTAAAGTGGCAACCCAGACTGCGAATCAGGTTGGTGGTGTAGAGCTTCCTGTAGCCGCATGGCGTTCGTACTTAAATATGGAACTAACCATTCCAATTTTCGCTGTCTCTTATACACATCTCCGAGCCCACGAGACC
+
ABAAAFBBBBBBFGGGGGGGGFGHHHHGGHHGHHGEFGGGGFHGHHGEFGEFFFHFHHHHHHHFGGGGHFGCEGHFEEEFEEGHHHHFFHFGHHFGHHHHHHHHHHHHHHHHHHGGGGGGHHHHHHHFFHFHHHGHGCCCGGHGGGGGFF
@M02034:409:000000000-BFKT7:1:1108:24691:14541 1:N:0:24
AAAGTCGAGGTGCCTAAAGTGGCAACCCAGACTCTTACTTCGGTTGGTGGTGTAGAGCTTCCTGTAGCCGCATGGCGTTCGTACTTAAATATGGAACTAACCATTCCAATTTTCGCTGTCTCTTATACACATCTCCGAGCCCACGAGACC
+
CCCCCFBACCBCGGGGGGGGGGGHHHHGGHHGHHHHHHHHHGGGGGGEGGABFGHHHHHHHGHHHHHHHGGGGGHHGGGGFFGHHHHHHHHHHFHHHHHHHHHHHHHHHHHHHGGGGGGHHHHHHHFHGHHHFHHHGFGGFGHGGGGGGG
@M02034:409:000000000-BFKT7:1:1108:5567:14552 1:N:0:24
AAAGTCGAGGTGCCTAAAGTGGCAACCCAGACTGTGGCGGGGGGTGGGGGTG
+
CCCCCFBCCCBCGGGGGGGGGGGHHHHGGHHGHHHHHHGGEGG/<-A-AC-A
@M02034:409:000000000-BFKT7:1:1108:17202:14554 1:N:0:24
AAAGTCGAGGTGCCTAAAGTGGCAACCCAGACTCCGCAGCAGGTTGGTGGTGTAGAGCTTCCTGTAGCCGCATGGCGTTCGTACTTAAATATGGAACTAACCATTCCAATTTTCGCTGTCTCTTATACACATCTCCGAGCCCACGAGACC
+
ABBBBFAA?DBBGGGGFGGGGGGGHHHGGHHGHHHGGGGGHHHHFHEEFGEFGHHGHGHHHHHGHHHHGGGEFGHFGGGGFGBEHHBFHHEHFHGHGHHEHHGGFHGH4GHHHHGGGGGHHHGHDGFHGHFGHHHHDBCCGAHGCGGGGC
@M02034:409:000000000-BFKT7:1:1108:17224:14561 1:N:0:24
AAAGTCGAGGTGCCTAAAGTGGCAACCCAGACTCCGCAGCAGGTTGGTGGTGTAGAGCTTCCTGTAGCCGCATGGCGTTCGTACTTAAATATGGAACTAACCATTCCAATTTTCGCTGTCTCTTATACACATCTCCGAGCCCACGAGACC
+
CCCCCFBCCCBBGGGGGGGGGGGHHHHGGHDEHHHGFGGGHFHGHFEGFFGCFGGFEGHHFHHHFDFDGGF0EEGFGEEGFEFHHHHDHHHGHG33FGHHF0FGFFE4BGGHFD@EGA/FDHGGFG?FFGGHHHHDA<@C@CEFFFCADF
@M02034:409:000000000-BFKT7:1:1108:17969:14564 1:N:0:24
AAAGTCGAGGTGCCTAAAGTGGCAACCCAGACTGATTGTCGTGTTGGTGGTGTAGAGCTTCCTGTAGCCGCATGGCGTTCGTACTTAAATATGGAACTAACCATTCCAATTTTCGCTGTCTCTTATACACATCTCCGAGCCCACGAGACC
+
ABBCCFCCCCBCGGGGGGGGGGGHHHHGGHHGHHHHHHHHGGGHHHHGGGEFGHHHHHHHHHHHHHHHHGGEGGHHGGGGGEGHHHHHHHHHHHGHGHHHGGHHHHHHHHHHHHGGGGGHEFHHHHFHHHFFFGHFGCGCGGHGGGGGGG
@M02034:409:000000000-BFKT7:1:1108:14705:14565 1:N:0:24
AAAGTCGAGGTGCCTAAAGTGGCAACCCAGACTGTTCCTCATGTTGGTGGTGTAGAGCTTCCTGTAGCCGCATGGCGTTCGTACTTAAATATGGAACTAACCATTCCAATTTTCGCTGTCTCTTATACACATCTCCGAGCCCCACGAGAC
+
BBBBBFBBBBABGGGGGGGGGFGHFHHGGHHGHHHHGGHGHHHHHHHGGGAFHGHHHGHHHHHGHHHHHGGGEGHHGFGGGEFHHHGHHHFHHHHHHHHHHHFHHHFFGHHHHHGGGGGHHHHHHFGHHHHHHHHGGCGGGFGGG@GGGG
@M02034:409:000000000-BFKT7:1:1108:26864:14572 1:N:0:24
AAAGTCGAGGTGCCTAAAGTGGCAACCCAGACTATTTAGGTGGTTGGTGGTGTAGAGCTTCCTGTAGCCGCATGGCGTTCGTACTTAAATATGGAACTAACCATTCCAATTTTCGCTGTCTCTTATACACATCTCCGAGCCCACGAGACC
+
BABBBFABBBBBGGGBBFGFGGGHGHHGGHHGHHHHHHHHFFFEFFGGGGEFHHHGHHHHHHHHGHHHHGGGGGHHGGGGGFHHHHHHHHGHHFFGHHFHHHHHHHGHHHHHHHGGGGGGHHHHHHHHGHHHHHFGG?DGGGHGGGGGGG
@M02034:409:000000000-BFKT7:1:1108:10292:14590 1:N:0:24
AAAGTCGAGGTGCCTAAAGTGGCAACCCAGACTAATAATAGGGTTGGTGGTGTAGAGCTTCCTGTAGCCGCATGGCGTTCGTACTTAAATATGGAACTAACCATTCCAATTTTCGCTGTCTCTTATACACATCTCCGAGCCCACGAGAC
+
BBBBBF?3>DBAGGG5F4FGFBFHHGHGGDHFH33DFAFG53AFFA?EF?EFHHHBFFHHGGHHHGGFFEEEEFGFGGGGGGBGHHF@3F4GH33B3FBFBE3FHHE4BBGHHDE?EEGEHFGHEG22??1B?FD1C/B/<<?<AC/<<
@M02034:409:000000000-BFKT7:1:1108:17266:14596 1:N:0:24
AAAGTCGAGGTGCCTAAAGTGGCAACCCAGACTAATCAGCAGGTTGGTGGTGTAGAGCTTCCTGTAGCCGCATGGCGTTCGTACTTAAATATGGAACTAACCATTCCAATTTTCGCTGTCTCTTATACACATCTCCGAGCCCACGAGACC
+
CCCCCFCCCCBCGGGGGGGGGGGHHHHGGHHGHFGGHDHF5AGHGHGEFGFFGHHHHHHHHHHHHHHHHGGGGGHHGGGGGGHHHHHHHHHHHHHHHHHGHHHHHHGHHHHHHHGGGGGHHHHHHHHHHHHHHHHHGGGGGGHGGGGGGA
@M02034:409:000000000-BFKT7:1:1108:18228:14601 1:N:0:24
AAAGTCGAGGTGCCTAAAGTGGCAACCCAGACTACGTCTATTGTTGGTGGTGTAGAGCTTCCTGTAGCCGCATGGCGTTCGTACTTAAATATGGAACTAACCATTCCAATTTTCGCTGTCTCTTATACACATCTCCGAGCCCACGAGACC
+
CCCCCFBCCBBCGGGGGGGFGGGHHHHGGHHGHHHGFHHHHHHHHHHEFGGFHHHHHHHHHHHHHHHHHGGEGGHHGGGGGFHHHHHHHHHHHHFGHHHHHHGHHHGHHHHHHHGGGGGHHHHHHHHHGHGHHHGFGGGGGGHGGGGGGG
@M02034:409:000000000-BFKT7:1:1108:6871:14603 1:N:0:24
AAAGTCGAGGTGCCTAAAGTGGCAACCCAGACTAGGGATCTGGTTGGTGGTGTAGAGCTTCCTGTAGCCGCATGGCGTTCGTACTTAAATATGGAACTAACCATTCCAATTTTCGCTGTCTCTTATACACATCTCCGAGCCCACGAGACC
+
CCCCCFCBBCBBGGGGGGGGGGGGHHHGGHHGHHHHHHHGHGHHHGGGGGEFGHHHHHHHHGHHGHHHHGGGGGHGEEGGEEGEHHHGHHGHHGHGHHGHHHFHHHHHHHHHHHFGGGGHHHHHHHFHFFFHGHHHGCGGGGHGGGGGGG
@M02034:409:000000000-BFKT7:1:1108:26124:14603 1:N:0:24
AAAGTCGAGGTGCCTAAAGTGGCAACCCAGACTACGTATCATGTTGGTGGTGTAGAGCTTCCTGTAGCCGCATGGCGTTCGTACTTAAATATGGAACTAACCATTCCAATTTTCGCTGTCTCTTATACACATCTCCGAGCCCACGAGACC
+
DDDDDFCCDDBCGGGGGGGGGGGHHHHGGHHGH33BF3G2A5DFGHHGGGEFGHHHHHHHHHHHHHHHHGGGGGHHGGGGGGGHHHHGHHHHHFGHHHHHHHHHHHHHHHHHGHGGGGGHGHHHHHHHHGGHHHHHGGGGGGHGGGGGGA
@M02034:409:000000000-BFKT7:1:1108:9120:14607 1:N:0:24
AAAGTCGAGGTGCCTAAAGTGGCAACCCAGACTCCGCTGCTTGTTGGTGGTGTAGAGCTTCCTGTAGCCGCATGGCGTTCGTACTTAAATATGGAACTAACCATTCCAATTTTCGCTGTCTCTTATACACATCTCCGAGCCCACGAGACC
+
?AAAAFAAADAAGGGGGGGGGGGGHFHFEHHGHGHGGGGGHHHHHEHEEEEBFFFFHFHHHFHHHHHHHGGGGEHHGEGGGEGHHHHFGFGHHGF3GGGHFHFGFHHHGHGHGGGGGGGHHHHHHHHDGG2GHHHHGC@DCFEGGGGCEA
@M02034:409:000000000-BFKT7:1:1108:28139:14611 1:N:0:24
AAAGTCGAGGTGCCTAAAGTGGCAACCCAGACTTTTTATTGTGTTGGTGGTGTAGAGCTTCCTGTAGCCGCATGGCGTTCGTACTTAAATATGGAACTAACCATTCCAATTTTCGCTGTCTCTTATACACATCTCCGAGCCCACGAGACC
+
BBCBAFCCCCBBGGGGGGGGGGGHHHHGGHHGHHHHHHHGFGHHHHHAFFEFADHFFAGHFHGHGFH5FEGCFEF1EEEFE?FHHHHH3FHHHF3DGHHHF13GFDGFGHHHFBE?FEEFGHHH4FFDHFHHHHF2E/<<<?GGCCGDEF
@M02034:409:000000000-BFKT7:1:1108:17256:14613 1:N:0:24
AAAGTCGAGGTGCCTAAAGTGGCAACCCAGACTAATCAGCAGGTTGGTGGTGTAGAGCTTCCTGTAGCCGCATGGCGTTCGTACTTAAATATGGAACTAACCATTCCAATTTTCGCTGTCTCTTATACACATCTCCGAGCCCACGAGAC
+
BBBBBFBBBBBBGGGGGGGFFGGHHHHGGHHGHHH53ADCE2AFEGA2A1FFFFG5DFGF5FGFFFF5BAE0EEE1E1ECE?2?1GFD34FB@B33BCGFB03FEDF44F3FE4/<F<EG4FGGFBFHHB2CFGFED?><CE</A/CCA
@M02034:409:000000000-BFKT7:1:1108:6666:14614 1:N:0:24
AAAGTCGAGGTGCCTAAAGTGGCAACCCACTCTTAATGTTGTTGGTGGTGTAGAGCTTCCTGTAGCCGCATGGCGTTCGTACTTAAATATGGAACTAACCATTCCAATTTTCGCTGTCTCTTATACACATCTCCGAGCCCACGAGACCAG
+
BCABBFCABCABGGGGGGGGGGGHHHHGGGHHHHHHHHHHHHHHHGGGEGHHHHHHHHHHHHHHHHHGGFGGHFFEGGGGGHHHHHGHHHHHFHGHHHGHHHHHHHFGHHHGGGGFFHHHHHHHHFFHFHHHHHGCG?DEHGGGGGGGGG
@M02034:409:000000000-BFKT7:1:1108:10882:14615 1:N:0:24
AAAGTCGAGGTGCCTAAAGTGGCAACCCAGACTCTTGGTCGGTTGGTGGTGTAGAGCTTCCTGTAGCCGCATGGCGTTCGTACTTAAATATGGAACTAACCATTCCAATTTTCGCTGTCTCTTATACACATCTCCGAGCCCACGAGACCA
+
AAAABDAADDABGFGGGGGFGGGGHHHFGHGGHHHHHHHHGGGGGGEGG1FHFHFHFHHFHHHHHHHGEEEGFHEEFGGGGG?FGGBBGFGHHBGFHFGFHFGHFHHFFGHHHEEGGFFHGHHHHGEFFDFGHGHG/C@CCCFFCCGGGG
@M02034:409:000000000-BFKT7:1:1108:5037:14615 1:N:0:24
AAAGTCGAGGTGCCTAAAGTGGCAACCCAGACTAATAAGAGGGTTGGTGGTGTAGAGCTTCCTGTAGCCGCATGGCGTTCGTACTTAAATATGGAACTAACCATTCCAATTTTCGCTGTCTCTTATACACATCTCCGAGCCCACGAGACC
+
CCCCCFCBBCBBGFGGFGGFGGGHHHHGGHHGHHHHHHHHHHGEGFGFFGFFGHHHHHHHHHHHHFHHHGGGGGHHGFGFEEGHHHHHHHHHHHHHGHHHHHHHHHHHHHHHHHGGGGGHHGHHHHGHFHFHHGGFGCDCGGHGGGGGGG
@M02034:409:000000000-BFKT7:1:1108:6199:14619 1:N:0:24
AAAGTCGAGGTGCCTAAAGTGGCAACCCAGACTCGGATTGCGGTTGGTGGGG
+
33AABFAB>?AAFGGGGGGGGGFHHHHGGHHGHHGGGGGHHGGEGCF1F10A
@M02034:409:000000000-BFKT7:1:1108:11930:14628 1:N:0:24
AAAGTCGAGGTGCCTAAAGTGGCAACCCAGACTGTGCCTCCTGTTGGTGGTGTAGAGCTTCCTGTAGCCGCATGGCGTTCGTACTTAAATATGGAACTAACCATTCCAATTTTCGCTGTCTCTTATACACATCTCCGAGCC
+
>?A?1BA>1AA1FFGF1BA3EFEHHHHGGHHGHHHGHGGCHHGGHFE/F?AAGFHFHFFGFGEGEGFEGFG@FGHAEEEGFEGHHHEFEGBGGHGG1FDBGFGEHGBF2FGHHGGGGGGGFFHHBHFF211C1FGBCC//<
@M02034:409:000000000-BFKT7:1:1108:15283:14631 1:N:0:24
AAAGTCGAGGTGCCTAAAGTGGCAACCCAGACTCCTAAGAATGTTGGTGGTGTAGAGCTTCCTGTAGCCGCATGGCGTTCGTACTTAAATATGGAACTAACCATTCCAATTTTCGCTGTCTCTTATACACATCTCCGAGCCCACGAGACC
+
BBBBBFAADDABGGGGGGGGGGGHHHHGGGEGHHHGH5BBFFGHGHAEA2EFGFGEGHHHFHHFFFH5F?F0EEFFEEEG1EHGEGF@@GBGFB33@3G3BBEG3FF44FGHF?>EG/EHDGGF4?BGHFHCGFHFDBCD?FHFFC/?CA
@M02034:409:000000000-BFKT7:1:1108:19513:14631 1:N:0:24
AAAGTCGAGGTGCCTAAAGTGGCAACCCAGACTGAGATTCTTGTTGGTGGTGTAGAGCTTCCTGTAGCCGCATGGCGTTCGTACTTAAATATGGAACTAACCATTCCAATTTTCGCTGTCTCTTATACACATCTCCGAGCCCACGAGACC
+
BCCCCFBCCCCCGGGGGGGGGGGHHHHGGHHGHHHHHHHHHHHHHHHGGGEFHHHHHHHHHHHHHHHGHGGEGGHHGGGGGGHHHHHHHHHHHHHHHHHHHHHHHHHHHHHHHHGGGGGGHGHHHHHHHHGHHHHHGCCCGGHGGGGGGE
@M02034:409:000000000-BFKT7:1:1108:27268:14632 1:N:0:24
AAAGTCGAGGTGCCTAAAGTGGCAACCCAGACTCGTTATCCGGTTGGTGGTGTAGAGCTTCCTGTAGCCGCATGGCGTT
+
3AAAADAA?D>AFEGGGGGGGGGH4AGFF2A2GBFBAAEDF2EFFGCABABBF3G5F53BBGGHBA5DFEGEEFG1>1>
@M02034:409:000000000-BFKT7:1:1108:9922:14633 1:N:0:24
AAAGTCGAGGTGCCTAAAGTGGCAACCCAGACTCCGACTCCTGTTGGTGGTGTAGAGCTTCCTGTAGCCGCATGGCGTTCGTACTTAAATATGGAACTAACCATTCCAATTTTCGCTGTCTCTTATACACATCTCCGAG
+
BBBBADAA3DAACGGGGGFGGGGHGHGGGHGGHHHGGGGGHHHGHHGGGGGFHHHBGHHFHBHHHHHHHGGEGGHHGGGFFFGHHHHHFHHHFF3DFHFBFGFGHHEGHGHHHHGGG?FFHHHHHHEGGFDGHHBF//>
@M02034:409:000000000-BFKT7:1:1108:15301:14634 1:N:0:24
AAAGTCGAGGTGCCTAAAGTGGCAACCCAGACTCCTAAGAATGTTGGTGGTGTAGAGCTTCCTGTAGCCGCATGGCGTTCGTACTTAAATATGGAACTAACCATTCCAATTTTCGCTGTCTCTTATACACATCTCCGAGCCCACGAGACC
+
CCCCCFBCCCABGGGGGGGGGGGHHHHGGHHGHHHHHHHHHGHHHHHGGGGFGHHGHHHHHHHHHHHHHGGGGGHHGGGGGGHHHHGHHHHHHHHHHGGHHHHHHHGHGHHHHEFGGGGGHHHHHHHHGHHHHHHHGGGGGGHGGGGGGG
@M02034:409:000000000-BFKT7:1:1108:16838:14638 1:N:0:24
AAAGTCGAGGTGCCTAAAGTGGCAACCCAGACTAAGCAGAAGGTTGGTGGTGTAGAGCTTCCTGTAGCCGCATGGCGTTCGTACTTAAATATGGAACTAACCATTCCAATTTTCGCTGTCTCTTATACACATCTCCGAGCCCACGAGACC
+
BBBBBFBBBBBBGGGGGGGGGGGHHHHGGHHGHHHHHHHHHHHGGHGEGGGFGHHGHHHHHHHHHHHHHGGGGGHHGGGGEEHHHHHHHHHHHHFHHHGHHHFHHHHHHHHHHHGGGGFFFHHHGHHHGGHHHFHHGGGGGGHGGGGGGG
@M02034:409:000000000-BFKT7:1:1108:15154:14650 1:N:0:24
AAAGTCGAGGTGCCTAAAGTGGCAACCCAGACTTTTG
+
CCCCCFCCCCCCGGGGGGGGGGGHHHHGGHHGH5555
@M02034:409:000000000-BFKT7:1:1108:7726:14652 1:N:0:24
AAAGTCGAGGTGCCTAAAGTGGCAACCCAGACTGTGTGTCGGGTTAGTGTTGCTGT
+
BCBBBFABCCCCGGGGGGGGGGGHHHHGGHHGHC35AB25B2EF221D55B153B5
@M02034:409:000000000-BFKT7:1:1108:13299:14653 1:N:0:24
AAAGTCGAGGTGCCTAAAGTGGCAACCCAGACTTTTTCTTCGGTTGGTGGTGTAGAGCTTCCTGTAGCCGCATGGCGTTCGTACTTAAATATGGAACTAACCATTCCAATTTTCGCTGTCTCTTATACACATCTCCGAGCCCACGAGACC
+
BBCBBFABDBABGGGGGGGGGGGHHHHGGHHGHHHHHHHHHHEFEGGGEGEFGFHFHEHHGHHHHGHHHGGFEGHHGGGGGEEHHHHHHHHHHHEFGHFHHHHHHGGFHHHHHHGGGGGFGFHHGHHHHHHHHGHHGB@BCFHGGGGGGG
@M02034:409:000000000-BFKT7:1:1108:7534:14663 1:N:0:24
AAAGTCGAGGTGCCTAAAGTGGCAACCCAGACTGGTGAGAAGGTTGGTGGTGTAGAGCTTCCTGTAGCCGCATGGCGTTCGTACTTAAATATGGAACTAACCATTCCAATTTTCGCTGTCTCTTATACACATCTCCGAGCCCACGAGACC
+
CBCCCFBCCCBCGGGGGGGGGGGHHHHGGHHGHHHHHFFGGFHBFGFEEEGFA3F5DDGG5GHHEDGDFEE>EEC1>?EFEB2?FGHEEFHFD333BFGH3?3B3?F?FFFHD?</EE?GFHGDEDFFHBFCGHHFGCFFGFEFGCGGGF
@M02034:409:000000000-BFKT7:1:1108:22786:14674 1:N:0:24
AAAGTCGAGGTGCCTAAAGTGGCAACCCAGACTAAGAAGGCGGTTGGTGGTGTAGAGCTTCCTGTAGCCGCATGGCGTTCGTACTTAAATATGGAACTAACCATTCCAATTTTCGCTGTCTCTTATACACATCTCCGAGCCCACGAGAC
+
CCCCCF>ADBCCGGGGGGGGGGGHHHHGGHHGH3F3E5FC22AEFGGEGGGGHHHHHHHHHHHHHHHHHGGGFGHGGGGGGGHHHHHGDGGHHHGHHHHHHHHGHHHHHGHHHFDGGGGHHHHHGHGHHFHHHHHFGACFGGHGG-CDD
@M02034:409:000000000-BFKT7:1:1108:4728:14685 1:N:0:24
AAAGTCGAGGTGCCTAAAGTGGCAACCCAGACTCGTTTGTAGGTTGGTGGTGTAGAGCTTCCTGTAGCCGCATGGCGTTCGTACTTAAATATGGAACTAACCATTCCAATTTTCGCTGTCTCTTATACACATCTCCGAGCCCACGAGACC
+
>>AAAFBBDDAAGGGGFGGGGGGHHHHGGHHGHGGHGGGFHGHFGGGEGGEFGHHHGGHHGFHHHHHHHGGGGGHHFGGGFEGHHHGFHHHHHGFFFHGGHHHHHHHGHHGHHFGGFGGGHHHHHHFBDFFGHDFFFCCD?GHGCFGGDE
@M02034:409:000000000-BFKT7:1:1108:17154:14687 1:N:0:24
AAAGTCGAGGTGCCTAAAGTGGCAACCCAGACTTTGTGTCCGGTTGGTGGTGTAGAGCTTCCTGTAGCCGCATGGCGTTCGTACTTAAATATGGAACTAACCATTCCAATTTTCGCTGTCTCTTATACACATCTCCGAGCCCACGAGACC
+
CCCCCFBCBBBBGGGGGGGFGGGHHHHGGHHGHHHHHHHHHGGGGGGFGGEFHHHHHHHHHHHHHHEHHGGFGGHHGGGGGEGHHHHFHHGHHHHHHHHHHHHHHHFFHFGHHHGGGGGHHGHHGHHHHHEHHHHHG@CGGGGGGGGGGE
@M02034:409:000000000-BFKT7:1:1108:8567:14688 1:N:0:24
AAAGTCGAGGTGCCTAAAGTGGCAACCCAGACTTAGAGGGATGTTGGTGGTGTAGAGCTTCCTGTAGCCGCATGGCGTTCGTACTTAAATATGGAACTAACCATTCCAATTTTCGCTGTCTCTTATACACATCTCCGAGCCCACGAGACC
+
@A@BCFBAADAAGGGGGGGFGGGHHHHGGGFGHHHHHHFGGHGHHHEAFGGFFGH5GHHHHHHHHGHGHGGFGGHHGEEGGEFFHHBFGHHHHGEFGHGGHFHHHGHDGGEHHHGGGCEF4BGHFHFBBGGHHHEBB@?@DC/FFCDG/?
@M02034:409:000000000-BFKT7:1:1108:6417:14688 1:N:0:24
AAAGTCGAGTGCCTAAAGTGGCAACCCAGACTTATCAGAATGTTGGTGGTGTAGAGCTTCCTGTAGCCGCATGGCGTTCGTACTTAAATATGGAACTAACCATTCCAATTTTCGCTGTCTCTTATACACATCTCCGAGCCCACGAGACCA
+
BCBBBFBCCFCFGFFGGGDFGGHHHHGGHHGHHHHHHHDHGHHHHEAFEEFGHHGHHHHFHHHHHHHGEEEFFHHGGGGGGHFHHGHHHGHHHHFFHDHHGEFHHFHGGHHHHGDEGEGHHHHDHHHHHDFHGHHG@FGGGHGGGGGGEC
@M02034:409:000000000-BFKT7:1:1108:13740:14689 1:N:0:24
AAAGTCGAGGTGCCTAAAGTGGCAACCCAGACTAATGTTCCTGTTGGTGGTGTAGAGCTTCCTGTAGCCGCATGGCGTTCGTACTTAAATATGGAACTAACCATTCCAATTTTCGCTGTCTCTTATACACATCTCCGAGCCCACGAGACC
+
CCCDCFBBCCCCGGGGGGGGGGGHHHHGGHHGHHHHHHHHHHHHHHHEFGEFGHHHHHHHHHHHHHHHHGGGGGHHGGGGGFHHHHHHHHHHHHHHGHGHHHGHHHFGHHHHHHGGGGGHHHHHHHHHHHGHHHHHGCDGGGHGGCGGGF
@M02034:409:000000000-BFKT7:1:1108:29102:14692 1:N:0:24
AAAGTCGAGGTGCCTAAAGTGGCAACCCAGACTCTTAATACTGTTGGTGGTGTAGAGCTTCCTGTAGCCGCATGGCGTTCGTACTTAAATATGGAACTAACCATTCCAATTTTCGCTGTCTCTTATACACATCTCCGAGCCCACGAGACC
+
ABBBBFAABBBBGGGGGGGFGGGHHHHGGHHGHHHGDGHHHHHHHHHEGGDFHHHGHGHHHHHHGHHHHGFEEGHHGGGGGGBEHHGHGGFFHGFECHFGBHFHGHHHHHHHHHGGGDGHHHHHFHGHHHHHHHFHGC@@CCGFC@/DGE
@M02034:409:000000000-BFKT7:1:1108:3315:14695 1:N:0:24
AAAGTCGAGGTGCCTAAAGTGGCAACCCAGACTTATTCTACTGTTGGTGGTGTAGAGC
+
BCBCCFCCBBABGGGGGGGFGGGFGHHGGHHGHHGBD5FG55FD5FE2A2EF13F555
@M02034:409:000000000-BFKT7:1:1108:17549:14698 1:N:0:24
AAAGTCGAGGTGCCTAAAGTGGCAACCCAGACTGAGCGTGCTGTTGGTGGTGTAGAGCTTCCTGTAGCCGCATGGCGTTCGTACTTAAATATGGAACTAACCATTCCAATTTTCGCTGTCTCTTATACACATCTCCGAGCCCACGAGACC
+
CCCCCFCCCCCCGGGGGGGGGGGHHHHGGHHGHHHHHGGGGGHHHHHEGGGGGHHHHHHHHHHHHHHHHGGEGGHHGGGGGFHHHHHHHHHHHHGFHHHHHHFHHHHHHHHHHHGGGGGHHHHHHHHHFHHHHHGFGGGGGGHGGGGGGF
@M02034:409:000000000-BFKT7:1:1108:8553:14701 1:N:0:24
AAAGTCGAGGTGCCTAAAGTGGCAACCCAGACT
+
CCCCCFBCCCBCGGGGGGGGGGGHHHHGGH22B
@M02034:409:000000000-BFKT7:1:1108:14691:14704 1:N:0:24
AAAGTCGAGGTGCCTAAAGTGGCAACCCAGACTAAGAGTAAGGTTGGTGGTGTAGAGCTTCCTGTAGCCGCATGGCGTTCGTACTTAAATATGGAACTAACCATTCCTATTTTCGCTGTCTCTTATACACATCTCCGAGCCCACGA
+
CCCCCFCCCCCCGGGGGGGGGGGHHHHGGHHGHB3BGFHF5FHHFH?AFEGFADG5FFDGAGGGG5BBDAE0EEH1>>>?>>21FGHFFHHEEE33B@GHC03B3BF4BD4FB4//EE/F4?F44B43F22BF3F2C/@B/?/C<@
@M02034:409:000000000-BFKT7:1:1108:24872:14715 1:N:0:24
AAAGTCGAGGTGCCTAAAGTGGCAACCCAGACTCCGTCGTATGTTGGTGGTGTAGAGCTTCCTGTAGCCGCATGGCGTTCGTACTTAAATATGGAACTAACCATTCCAATTTTCGCTGTCTCTTATACACATCTCCGAGCCCACGAGACC
+
CCCCCFCBCCCBGGGGGGGFGGGHHHHGGHHGHHHGGHGEGGGGHHHGGGGGFDHGHHHHHHHHHHHGHGGEEGGCEEFGGFGHHHHFHHHHHHBDGHHHGFFGHGHHHGHHHHGGGGEHHHHHGHGBFHHHHHHHGGGGGGHGGGGGGF
@M02034:409:000000000-BFKT7:1:1108:27482:14715 1:N:0:24
AAAGTCGAGGTGCCTAAAGTGGCAACCCAGCCGCCGCTTCGTGTTG
+
BBAABFAADBBAGGG54FGFGGGGFHFAFH2A222A22A10BFH1E
@M02034:409:000000000-BFKT7:1:1108:25603:14720 1:N:0:24
AAAGTCGAGGTGCCTAAAGTGGCAACCCAGACTGATTTGTTTGTTGGTGGTGTAGAGC
+
ABBBBFBBBBBBGGGGGGGFGGGHHHHGGHHGHHCG5AF5BGHHFHHGE2EAA3F555
@M02034:409:000000000-BFKT7:1:1108:21940:14735 1:N:0:24
AAAGTCGAGGTGCCTAAAGTGGCAACCCAGACTGTTGTTAGGGTTGGTGGTGTAGAGCTTCCTGTAGCCGCATGGCGTTCGTACTTAAATATGGAACTAACCATTGCAATTTTCGCTGTCTCTTATACACATCTCCGAGCCCACGAGACC
+
CCBCCFCBBCABGGGGGGGGGGGHFHHGGHHGHHHHHHHHGHHGHGGEFGEFGFHFHHHHHFHHHHHHHGGGGGHHEFGGFEGHHHHGHHGHHHDFHHGHHHFHFHGGHHHHHFGGGEEFHFHHHHBHFFFHHHGHGCGGGGGGGGGGGF
@M02034:409:000000000-BFKT7:1:1108:3573:14743 1:N:0:24
AAAGTCGAGGTGCCTAAAGTGGCAACCCAGACTAAGAAGCCTGTTGGTGGTGTAGAGCTTCCTGTAGCCGCATGGCGTTCGTACTTAAATATGGAACTAACCATTCCAATTTTCGCTGTCTCTTATACACATCTCCGAGCCCACGAGACC
+
?A@ABFBBBBABFGGGFGGGGGGF4AFAFGFEHHHGGFGG2FFGHHHAFEBFGFGDGEGHH3GDBAG5FECEEFHHEEECEE2FGFE3GFBGHGBGFFHFF0FFHFGEHHHHHFEEEGEFHHHHGGFHFCDBCGF1?@CC//?<B@DD?<
@M02034:409:000000000-BFKT7:1:1108:29183:14750 1:N:0:24
AAAGTCGAGGTGCCTAAAGTGGCAACCCAGACTGCTGGTAGTTATGGTGTTGCAGAAGTTGCATGGCGCTCGT
+
AAAA3B>AADAAGEFBGGGFGGFFFHHGG2GEH33D3AB5BB55D53D52AB53A533D5BF355B1A1AB0>
@M02034:409:000000000-BFKT7:1:1108:20540:14759 1:N:0:24
AAAGTCGAGGTGCCTAAAGTGGCAACCCAGACTAATTTGCTGGTTGGTGGTGTAGAGCTTCCTGTAGCCGCATGGCGTTCGTACTTAAATATGGAACTAACCATTCCAATTTTCGCTGTCTCTTATACACATCTCCGAGCCCACGAGAC
+
BBBBADAADDBBGGGG4BGFGGGGHHHGGGHGHHH55555DBGHGGGGGGEFEFFHHGHHHHHHHHBHHGG0EGHHGGGGGGHHHHHHHHGHHE3FFFGGHHGHHHGGHHHHGBEGGDDFFFHHGHFHFFFHFHHFG/<>BF/<CGGFG
@M02034:409:000000000-BFKT7:1:1108:13751:14776 1:N:0:24
AAAGTCGAGGTGCCTAAAGTGGCAACCCAGACTCTTAATCGGGTTGGTGGTGTAGAGCTTCCTGTAGCCGCATGGCGTTCGTACTTAAATATGGAACTAACCATTCCAATTTTCGCTGTCTCTTATACACATCTCCGAGCCCACGAGACC
+
BBBBBFBBBBBBGGGGGGGGGGGHHHHGGHHGHHHHHHHHGGGEFFGEGGGFHHHGHHHHHGHHHHGHHGGEEGHHGGGGFECHHHHHHHHHHGHHHGGFFHFHHHGHFHGHHHGGGGGFHHHHFHGHFF2FGHFGFFGGGGHGGGGCFE
@M02034:409:000000000-BFKT7:1:1108:20549:14776 1:N:0:24
AAAGTCGAGGTGCCTAAAGTGGCAACCCAGACTAATTTGCTGGTTGGTGGTGTAGAGCTTCCTGTAGCCGCATGGCGTTCGTACTTAAATATGGAACTAACCATTCCAATTTTCGCTGTCTCTTATACACATCTCCGAGCCCACGAGACC
+
BAABBFABDBABGGGGGGGGGGGHFHGGGGGGCFFHHHHHHFFHHFGEFE1BFGFGGHHHHFHHGHHHHGGFFEHGG1EEE?BEGHGFHHHHHHEGFHHBFHHHFHHBGHHHHHGGGFEGGGHHHHBGFFDGFHHHGCGGGGHGGGCGGG
@M02034:409:000000000-BFKT7:1:1108:9287:14779 1:N:0:24
AAAGTCGAGGTGCCTAAAGTGGCAACCCAGACTTTGTATCCTGTTGGTGGTGTAGAGCTTCCTGTAGCCGCATGGCGTTCGTACTTAAATATGGAACTAACCATTCCAATTTTCGCTGTCTCTTATACACATCTCCGAGCCCACGAGACC
+
CCCCCFABBCBCGGGGGGGGGGGHHHHGGHHGHHHHGHHHHHHHHHHGGGFFGHHFHHHHHHHHHHHHHGGEGGHHGFGGGEGHHHHFHHHHHHHHHHHHHHHHHHHHHHHHHHGGGGGHHGHHHHHHGGHHHHHHGGGGGGHGGGGGGG
@M02034:409:000000000-BFKT7:1:1108:20473:14785 1:N:0:24
AAAGTCGAGGTGCCTAAAGTGGCAACCCAGACTAGGTTGGGGGTTGGTGGTGTAGAGCTTCCTGTAGCCGCATGGCGTTCGT
+
CCCCCFBCBCCCGGGGGGGGGGGGHHHGGHCC333A552A22EEE00EC1E1A3D5@5@@5FFD@@553>>/B?11>?>FA>
@M02034:409:000000000-BFKT7:1:1108:6170:14786 1:N:0:24
AAAGTCGAGGTGCCTAAAGTGGCAACCCAGACTTCGCCGCCTGTTGGTGGTGTAGAGCTTCCTGTAGCCGCATGGCGTTCGTACTTAAATATGGAACTAACCATTCCAATTTTCGCTGTCTCTTATACACATCTCCGAGCCCACGAGACC
+
CCDDCFCBCCCCGGGGGGGGGGGHHHHGGHHGHHHGGGGGGGHHHHHEFGFGHHHHHHGHHHHHHHHHHGGEGGHHGGGGGFGHHHGHHHHHHHFHFHGGHFFHHHFHHHHHHHGGGGGHHHHHBHHFGHFFCGGGGFGGGGHGGGGGGE
@M02034:409:000000000-BFKT7:1:1108:9483:14787 1:N:0:24
AAAGTCGAGGTGCCTAAAGTGGCAACCCAGACTCTGCAGCGTGTTGGTGGTGTAGAGCTTCCTGTAGCCGCATGGCGTTCGTACTTAAATATGGAACTAACCATTCCAATTTTCGCTGTCTCTTATACACATCTCCGAGCCCACGAGACC
+
CCCCCFBCCCCCGGGGGGGGGGGHHHHGGHHGHHHHHHHHGGGGHHHEGGEFAGHHHHHHHHHHHHHGHGFEGGHHGGGGGGHHHHHHHHHHHHFHHHFGHHHHHHHHHHHHHHGGGGGHHHHHHHHHGHHHHHHHD@GGGGHGGCFFDF
@M02034:409:000000000-BFKT7:1:1108:10311:14790 1:N:0:24
AAAGTCGAGGTGCCTAAAGTGGCAACCCAGACTATGGAGTAGGTTGGTGGTGTAGAGCTTCCTGTAGCCGCATGGCGTTCGTACTTAAATATGGAACTAACCATTCCAATTTTCGCTGTCTCTTATACACATCTCCGAGCCCACGAGACC
+
BBBBBFBBBBBBGFGGGFGGGGGHHHHGGHHGHHHHHHHHHFHHHHGGGGGGHHHFHHHHHHHHHHGGGGGEFGHFGGGGGGGGHHHDGHHHHHBBFHGFFFGHHHHFFGHHHHGGGGGGHGHHHHFHFGFHHHF?D@C@DFGFGCCFDG
@M02034:409:000000000-BFKT7:1:1108:8020:14792 1:N:0:24
AAAGTCGAGGTGCCTAAAGTGGCAACCCAGACTCATCCTCGTGTTGGTGGTGTAGAGCTTCCTGTAGCCGCATGGCGTTCGTACTTAAATATGGAACTAACCATTCCAATTTTCGCTGTCTCTTATACACATCTCCGAGCCCACGAGACC
+
DDDDDFCCCCCCGGGGGGGGGGGHHHHGGHHGHHHHHHHHGHHHHHHFFGEFHHHHHHHHHHHHHHHHHGGGGGHHGEGGGFHHHHHHHHHHHHHHHHHHHHGHHHHHGHHHHHGGGGGHHHHHHHHHFHFGFHHHGFGGGGHGGGGGGG
@M02034:409:000000000-BFKT7:1:1108:28408:14793 1:N:0:24
AAAGTCGAGGTGCCTAAAGTGGCAACCCAGACTAAGAATCAGGTTGGTGGTGTAGAGCTTCCTGTAGCCGCATGGCGTTCGTACTTAAATATGGAACTAACCATTCCAATTTTCGCTGTCTCTTATACACATCTCCGAGCCCACGAGACC
+
BBBBBFBBBBAB4FFEGGFGGGGFGGHGGHHGGHHGGHHHFGFDFGEAFEEFAGFEGHHHHHHFHDGGBEGFFGGHGGGGEEHEHHHHDGHGEGG33FHHHC3FHG4EGGHHHHGEFEEGHHHHBGGHGHEBGHHFE??//FEGGGGGGF
@M02034:409:000000000-BFKT7:1:1108:27223:14797 1:N:0:24
AAAGTCGAGTTGCCTAAAGTGGCAACCCAGACTTATATTCGTGTTGGTGGTGTAGAGCTTCCTGTAGCCGCATGGCGTTCGTACTTAAATATGGAACTAACCAT
+
11>A1B1>?1ADGGDF1BGGA1EFFCHGGGH0BGHFBDF20GGA0AAAFEAAAEGDFDGFHCGGHGHFFFAEEGGAEECEE>CAFG21FGFGGBFFBG11BF1F
@M02034:409:000000000-BFKT7:1:1108:13208:14800 1:N:0:24
AAAGTCGAGGTGCCTAAAGTGGCAACCCAGACTCATAATCCGGTTGGTGGTGTAGAGCTTCCTGTAGCCGCATGGCGTTCGTACTTAAATATGGAACTAACCATTCCAATTTTCGCTGTCTCTTATACACATCTCCGAGCCCACGAGACC
+
BBBABFBBBBABGGGGGGGGGGGGHHGGGFHGHHHHHHHHGGGGGGGEFEEFGHHFHHHHHHHFHHHHHGGGGGHHGEGGFEGGGHHGHHHHHHFGGHHHHHHHHHHGGGHHHHGGGGFFHHHHFGGHHHHHHGHHGCFGGGGGGGGGGG
@M02034:409:000000000-BFKT7:1:1108:7939:14802 1:N:0:24
AAAGTCGAGGTGCCTAAAGTGGCAACCCAGACTATGCTTATTGTTGGTGGTGTAGAGCTTCCTGTAGCCGCATGGCGTTCGTACTTAAATATGGAACTAACCATTCCAATTTTCGCTGTCTCTTATACACATCTCCGAGCCCACGAGACC
+
BBBCCFCCCCBBGGGGGGGGGGGHHHHGGHHGHHHHHHHHHHHHHHHAFGBFGGHHHGHHHHHHHHFHHGGGEGHHGFGGGEGHHHGHHHGHHHGGHHGHHHGHHGFHHHHHHHGGGGGHHHHHHHHHGHFHHGFGDC?CGGHGGGGGGF
@M02034:409:000000000-BFKT7:1:1108:27216:14813 1:N:0:24
AAAGTCGAGGTGCCTAAAGTGGCAACCCAGACTTATATTCGTGTTGGTGGTGTAGAGCTTCCTGTAGCCGCATGGCGTTCGTACTTAAATATGGAACTAACCATTCCAATTTTCGCTGTCTCTTATACACATCTCCGAGCCCACGAGACC
+
ABBBBFCCCCBBGGGGGGGGGGGHHHHGGHHGHHHHHHHHHHGHHHHEFGEFGHHHHHHHHHHHHHHHHGGGGGHGEGGGFEGHHHHFHHGHHHGHGHHGHHGHHHGHHHHHHHGGGGGHHGHHHHHHFFGHGHHHGGGGGGHGGGGGGG
@M02034:409:000000000-BFKT7:1:1108:8059:14819 1:N:0:24
AAAGTCGAGGTGCCTAAAGTGGCAACCCAGACTTAGCATGAGGTTGGTGGTGTAGAGCTTCCTGTAGCCGCATGGCGTTCGTACTTAAATATGGAACTAACCATTCCAATTTTCGCTGTCTCTTATACACATCTCCGAGCCCACGAGACC
+
BBBBBFBBBBBBGGGGGGGGGGGHHHHGGHHGHHHHHHHHGHHHHHGGGGFGGFHFHGHHFHHHHHHFGGGEEGHFFEEGFFGHHHHGFFHHHFBGGHHFFFDHHHBHFGHHHFFGGGFHHHHH4FHHGGHHHHHGG?DFGGHGGGGGGE
@M02034:409:000000000-BFKT7:1:1108:24506:14824 1:N:0:24
AAAGTCGAGGTGCCTAAAGTGGCAACCCAGACTCAGAAGACGGTTGGTGGTGTAGAGCTTCCTGTAGCCGCATGGCGTTCGTACTTAAATATGGAACTAACCATTCCAATTTTCGCTGTCTCTTATACACATCTCCGAGCCCACGAGACC
+
CCCBCFBBBCAAGGGGGGGGGGGHHHHGGHHGHHHHHHHHHGGGGGGGGGEFHHHFHHHHGHHHHHHHHGGFGGHHGFGGGFHHHHHHHHHHHGHHHHHHHHHHHHFHHHHHHHGGGGGHHHHHHHFHGGGHHHHHGCFFGGHGG/DGGG
@M02034:409:000000000-BFKT7:1:1108:8769:14834 1:N:0:24
AAAGTCGAGGTGCCTAAAGTGGCAACCCAGACTACGCTGCCGGTTGGTGGTGTAGAGCTTCCTGTAGCCGCATGGCGTTCGTACTTAAATATGGAACTAACCATTCCAATTTTCGCTGTCTCTTATACACATCTCCGAGCCCACGAGACC
+
BCCCCFBCCBABGGGGFGGGGGGHHGHGGHHGHHFGEFGGHGGEEEEBFGGGHHG5FDGHHHHHHFFFHGG/FGGFGEFGGGFHHHHFHHHFHF3?FGHHFFBGFFGGHHGGFBEGGGDHHFHHGH3FHGFHHHHGG?/CDFFCFDF?.>
@M02034:409:000000000-BFKT7:1:1108:21995:14834 1:N:0:24
AAAGTCGAGGTGCCTAAAGTGGCAACCCAGACTCAGCTTTGTGTTGGTGGTGTAGAGCTTCCTGTAGCCGCATGGCGTTCGTACTTAAATATGGAACTAACCATTCCAATTTTCGCTGTCTCTTATACACATCTCCGAGCCCACGAGACC
+
@AAAAFAADD>ABGGGGGG3FFGHCHHEGHHGHHHHHGEFFHHHHHHEFGAFGHFFHHFHHGHHGHHHHGGEEFHFE>FFGEFHHHGFHHFHHF1FGGGHHHHHHFGHHHHHHHEFGG/BFHGHHHEGFHHHHHFFC/BCCCGG?CCFGG
@M02034:409:000000000-BFKT7:1:1108:15943:14835 1:N:0:24
AAAGTCGAGGTGCCTAAAGTGGCAACCCAGACTTAGATGACTGTTGGTGGTGTAGAGCTTCCTGTAGCCGCATGGCGTTCGTACTTAAATATGGAACTAACCATTCCAATTTTCGCTGTCTCTTATACACATCTCCGAGCCCACGAGACC
+
CCCCCFCCCCCCGGGGGGGGGGCHHHHGGHHGHHHGFHHHHFHHHHFEFFGFFDGDGHFHHHHHHHHFHGGAEGHAFEGGGEFGGHHDGHHFFGEDGHHHHCDGFGFGGHHHHDEDGGEHGHFHGFFFHHFFHHHHGB/BFFHGGC@/AA
@M02034:409:000000000-BFKT7:1:1108:3331:14845 1:N:0:24
AAAGTCGAGGTGCCTAAAGTGGCAACCCAGACTGAGAATCATGTTGGTGGTGTAGAGCTTCCTGTAGCCGCATGGCGTTCGTACTTAAATATGGAACTAACCATTCCAATTTTCGCTGTCTCTTATACACATCTCCGAGCCCACGAGACC
+
BCBCBFCCDCBCGGGGGGGGGGGGHHHGGHHGHHGHHHHHHHHHHHHEGGEFFDHGHHGHHHHHFDFGHGGGGGHFEBEFFEFGHHGGHHFHHHEFFHFHHHFGGGHGHHHHHHGGGGGGHHHHGFGHHGGHHHGGGCGGGGHGG/CADF
@M02034:409:000000000-BFKT7:1:1108:7974:14848 1:N:0:24
AAAGTCGAGGTGCCTAAAGTGGCAACCCAGACTAATAAGCAGGTTGGTGGTGTAGAGCTTCCTGTAGCCGCATGGCGTTCGTACTTAAATATGGAACTAACCATTCCAATTTTCGCTGTCTCTTATACACATCTCGAGCCCACGAGACCA
+
CCCCCFCCCCCBGGGGGGGGGGGHHHHGGHHGHHHHGHHHHHHHHHGGGGEFGHHHHHHHHHHHHHHHHGGEGGHHGGGGGFHHHHHHHHGHHHFHHHHHHHHHHHHHHHHHHHGGGGGHHHHHHHHHHGGHHHHHBFGGGHGGCGGGGF
@M02034:409:000000000-BFKT7:1:1108:19672:14855 1:N:0:24
AAAGTCGAGGTGCCTAAAGTGGCAACCCAGACTCTGTATTTTGTTGGTGGTGTAGAGCTTCCTGTAGCCGCATGGCGTTCGTACTTAAATATGGAACTAACCATTCCAATTTTCGCTGTCTCTTATACACATCTCCGAGCCCACGAGACC
+
BCBCCFCCCCBBGGGGGGGGGGGHHHHGGHHGHHHHGHHHHHHHHHHEGGEFHFHHHGHHHGHHFGHHHGGGGGHHGEGGFEGHHHHFHHHHHHHHHHGHHHHHGHHHHHHHHHGGGGGGHGHHHHHHGHHHGHHFG@FGGGHGGGGGGG
@M02034:409:000000000-BFKT7:1:1108:15303:14856 1:N:0:24
AAAGTCGAGGTGCCTAAAGTGGCAACCCAGACTACTACTAAGGTTGGTGGTGTAGAGCTTCCTGTAGCCGCATGGCGTTCGTACTTAAATATGGAACTAACCATTCCAATTTTCGCTGTCTCTTATACACATCTCCGAGCCCACGAGACC
+
CCCCCFCCCCCCGGGGGGGGGGGHHHHGGHHGHHHHGHHCHHGFGHGGGGGFGHHHHHHHHHHHHHHHHGGGGGHHGGGGGGHHHHHGHHBGHHHFHHFHHHHHHHHHHHHHHGFGGGEGHHHHHHFHGHFHHGHGG/CGGGHGGGGFGG
@M02034:409:000000000-BFKT7:1:1108:20567:14860 1:N:0:24
AAAGTCGAGGTGCCTAAAGTGGCAACCCAGACTAGGAAGAAGGTTGGTGGTGTAGAGCTTCCTGTAGCCGCATG
+
CCCCCFBCCCCCGGGGGGGGGGGHHHHGGHHGH3GG35F23BE33AEAE1AAF3FEGHA3GGHH5DD531A0B?
@M02034:409:000000000-BFKT7:1:1108:18862:14861 1:N:0:24
AAAGTCGAGGTGCCTAAAGTGGCAACCCAGACTGAGCGTGTGGTTGGTGGTGTAGAGCTTCCTGTAGCCGCATGGCGTTCGTACTTAAATATGGAACTAACCATTCCAATTTTCGCTGTCTCTTATACACATCTCCGAGCCCACGAGACC
+
BCBCCFCBCCABGGGGGGGGGGGHHHHGGHHGHHHHHGGGGGGHGGGFFGEFGHHHHHHHHHHHHHHHHGGGGGHHGGGGGFGHHHHHHHHHHHHHFHFGHHHHHHGHHHHHHFGFGGGHHHHHHHGHHHDHHHGGGGCFGGHGGGGGGF
@M02034:409:000000000-BFKT7:1:1108:28366:14863 1:N:0:24
AAAGTCGAGGTGCCTAAAGTGGCAACCCAGACTCCGTCGACGGTTGGTGGTGTAGAGCTTCCTGTAGCCGCATGGCGTTCGTACTTAAATATGGAACTAACCATTCCAATTTTCGCTGTCTCTTATACACATCTCCGAGCCCACGAGACC
+
BBBBBFBBDBABGGGGGGGFGGGGHHHGGHHGHFHFHHAECEGEFGGEFGEFGGHGHHHHHHHHHEFGHGGGEGHHGEGFEECGEHHHHHFGHFEGFHHHHHGGFHHGHGGHHHCFGGB?GGGHFGDGHFGHFGHDD@DCGAGGG@@DDE
@M02034:409:000000000-BFKT7:1:1108:26185:14867 1:N:0:24
AAAGTCGAGGTGCCTAAAGTGGCAACCCAGACTTAGAATTTGGTTGGTGGTGTAGAGCTTCCTGTAGCCGCATGGCGTTCGTACTTAAATATGGAACTAACCATTCCAATTTTCGCTGTCTCTTATACACATCTCCGAGCCCACGAGACC
+
AAABBFBBBBAACGGGGGGFGGGHHHHGGCEFHHHHGHHHHHHHHGGGGGEFGHHFHHHHHGHHFGHFHGGGGGHHGGGEFFFHHHGGHHHHHHGHHHHHHFHHHGFFHHHHHHFGGGGHHHHHGHHFHGFFFHFFGCGFCGHGGCFDGG
@M02034:409:000000000-BFKT7:1:1108:4557:14868 1:N:0:24
AAAGTCGAGGTGCCTAAAGTGGCAACCCAGACTTGGCCGGGGGTTGGTGGTGTAGAGCTTCCTGTAGCCGCATGGCGTTCGTACTTAAATATGGAACTAACCATTCCAATTTTCGCTGTCTCTTATACACATCTCCGAGCCCACGAGACC
+
BBBBBFABBBBBGGGGFGGGGGGHHHHGGHHGHHHHHHGGGGGEFGGFFGEFGGHGHHHHHHHHHHHHFGGGGGHHGGGGGGHHHHHGHHHHHHGHHHHHHHHHHHGHHHHHHHGGGGGHHHHHHHHHHHFHHHHHGCGGGGHGGGGGGG
@M02034:409:000000000-BFKT7:1:1108:19060:14869 1:N:0:24
AAAGTCGAGGTGCCTAAAGTGGCAACCCAGACTACGACTCCTGTTGGTGGTGTAAAGCTTCCTGTAGCCGCATGGCGTTCGTACTTAAATATGGAACTAACCATTCCAATTTTCGCTGTCTCTTATACACATCTCCGAGCCCACGAGACC
+
AAA3AFAADDABGGGGFGGGGFGFHHHDFHHGHHHGDFEGHHHGHFEF1DEFGFGGHHHHHGHHHHFHHFEEFGHHGGGGGGEGGHHGHGBGHFGHFHGBGHFHFHGHGHHHHGEEGEGHHHHHHHGGHHGGFFHFD/BBDGEGGCCD<F
@M02034:409:000000000-BFKT7:1:1108:23931:14887 1:N:0:24
AAAGTCGAGGTGCCTAAAGTGGCAACCCAGACTAAGACTAATGTTGGTGGTGTAGAGCTTCCTGTAGCCGCATGGCGTTCGTACTTAAATATGGAACTAACCATTCCAATTTTCGCTGTCTCTTATACACATCTTCGAGCCCACGAGACC
+
CCCCCFCCCCBBGGGGGGGGGGGHHHHGGHHGHHGHHHHHHHHHHHHEFEABFDGFHHHHHGHHGGHHGGGEGGGGGGGEGEGHHHHHHHGHHFGHHHHHHHDHHHHHHHHHHFGFGGGFHGHGGHHHHHFHFHHGHGFFGEHGGGGGGG
@M02034:409:000000000-BFKT7:1:1108:9419:14887 1:N:0:24
AAAGTCGAGTTGCCTAAAGTGGCAACCCAGACTGCTATGTTTGTTGGTGGTGTAGAGCTTCCTGTAGCCGCATGGCGTTCGTACTTAAATATGGAACTAACCATTCCAATTTTCGCTGTCTCTTATACACATCTCCGAGCCCACGAGAC
+
AAAAAB>AD1>DFGG1BBE3FBFHHGHGGGHGHGGHHHHABFCFGAHEECEFGHHEFHGHHHHHBDBGFGGGGGHFGGEFGEFEEHG1GHFGH11B1G11CGGGGHGHHHHGFFGGGGGFH2FFFH2D2<1GGFBFFCG?CGHGCGC?C
@M02034:409:000000000-BFKT7:1:1108:21794:14891 1:N:0:24
AAAGTCGAGGTGCCTAAAGTGGCAACCCAGACTACGCTTGAGGTTGGTGGTGTAGAGCTTCCTGTAGCCGCATGGCGTTCGTACTTAAATATGGAACTAACCATTCCAATTTTCGCTGTCTCTTATACACATCTCCGAGCCCACGAGACC
+
BCCCBFBBCCCCGGGGGGGGGGGHHHHGGHHGHHHGGGGGHHHGGHGEGGEFGHHHHHHHHHHHHHHHHGGGGGHHGGGGGGHHHHHHGHHHHHHFGHHHHHFHHHHGHHHHHHGGGGGGHGHHEHHHGHGHHHFGGCFGGGHGGGGGGE
@M02034:409:000000000-BFKT7:1:1108:7277:14894 1:N:0:24
AAAGTCGAGGTGCCTAAAGTGGCAACCCAGACTGTGTTTTGGGTTGGTGGTGTAGAGCTTCCTGTAGCCGCATGGCGTTCGTACTTAAATATGGAACTAACCATTCCAATTTTCGCTGTCTCTTATACACATCTCCGAGCCCACGAGACC
+
CCCCCFCCCCCCGGGGGGGGGGGHHHHGGHHGHHHHGHHHHGGEFGGGGGGFGHHHHHHHHHHHHHHHHGGGGGHFGGGGGFHHHHHHHHHHHHHHHHHHHHGHHGHHHHHHHHGGGGGHHHHHHHHHGHFHHHHHGCGGGGHGGGGGGG
@M02034:409:000000000-BFKT7:1:1108:16294:14895 1:N:0:24
AAAGTCGAGGTGCCTAAAGTGGCAACCCAGACTTCTACGCTTGTTGGTGGTGTAGAGCTTCCTGTAGCCGCATGGCGTTCGTACTTAAATATGGAACTAACCATTCCAATTTTCGCTGTCTCTTATACACATCTCCGAGCCCACGAGAC
+
CCCCBFCCCBBCGGGFGGGGGGGHHHHGGHHGHF5FE5FGGFGFHHHEGGFGHHHHHGHHHHHHHHHHHGG?EGHHGGGGGGHHHHHHHHHHHHEEFGHGHHFHHHGHHHHHHHGGGGFFHGHHFGDDFH2GGHFFF@GGG/EFGCGGG
@M02034:409:000000000-BFKT7:1:1108:5489:14898 1:N:0:24
AAAGTCGAGGTGCCTAAAGTGGCAACCCAGACTTATGTGCCTGTTGGTGGTGTAGAGCTTCCTGTAGCCGCATGGCGTTCGTACTTAAATATGGAACTAACCATTCCAATTTTCGCTGTCTCTTATACACATCTCCGAGCCCACGAGACC
+
BBBCCFCCBCCCGGGGGGGGGGGHHHHGGHHGHHHFHFAGFGHHHHHEGGGFGHHHHHHHHHHHHHHHHGGFGGHGGEGGGGGHHHFGHHHHHHFGHHHHHHGHHGHFHGHFHHGGGGGFFHHHFGGHFFHHHHHHGCDCFGHGGCGGGE
@M02034:409:000000000-BFKT7:1:1108:21328:14900 1:N:0:24
AAAGTCGAGGTGCCTAAAGTGGCAACCCAGACTTCTAGATTGTTGGTGGTGTAGAGCTTCCTGTAGCCGCATGGCGTTCGTACTTAAATATGGAACTAACCATTCCAATTTTCGCTGTCTCTTATACACATCTCCGAGCCCACGAGACCA
+
CCCCCFABCCBCGGGGGGGGGGGHHHHGGHHGHHHHGHHHHGHGHHAFGEF1DGEGFHHDGHHHGFFHEAAEFHGEEGEGFHHHHGDEFGGHHEGHHGHHHHHHHHBGGHHHHGGGGEGFHHHFHHHHHFFBDDGGGGGFGGGCDDGGGC
@M02034:409:000000000-BFKT7:1:1108:14774:14900 1:N:0:24
AAAGTCGAGGTGCCTAAAGTGGCAACCCAGACTCCTCCTCAGGTTGGTGGTGTAGAGCTTCCTGTAGCCGCATGGCGTTCGTACTTAAATATGGAACTAACCATTCCAATTTTCGCTGTCTCTTATACACATCTCCGAGCCCACGAGACC
+
BCCCBFBBCCBCGGGGGGGGGGGHHHHGGHHGHHHHHHHHHHHGHHGFFGFFHHHHHHHHHHHHHHHHHGGEGGHHGFGGFEHHHHHGHHHHHHGFHFFHHHHHHFFHHHHHHHGGGGGGHFFHHHHHGHHHHHHHGGGGGGHEFGGGGG
@M02034:409:000000000-BFKT7:1:1108:5090:14910 1:N:0:24
AAAGTCGAGGTGCCTAAAGTGGCAACCCAGACTAAGAGGAAGGTTGGTGGTGTAGAGCTTCCTGTAGCCGCATGGCGTTCGTACTTAAATATGGAACTAACCATTCCAATTTTCGCTGTCTCTTATACACATCTCCGAGCCCACGAGACC
+
BBABBFBBBBBBGGGGGGGGGGGHHHHGGHHGHHHHHHHHHHGHHHGFGGAFGFHHHHHHHGHHFGHHHGGGGGHHFEGGGFHHHHHGHGHHHHGHGHHHHHGHHHGHHHHHHHGGGGGHHHHHHHHHGHFFGGHHFCDGGGHGGGGGGG
@M02034:409:000000000-BFKT7:1:1108:16553:14931 1:N:0:24
AAAGTCGAGGTGCCTAAAGTGGCAACCCAGACTCGGTGTTCTGTTGGTGGTGTAGAGCTTCCTGTAGCCGCATGGCGTTCGTACTTAAATATGGAACTAACCATTCCAATTTTCGCTGTCTCTTATACACATCTCCGAGCCCACGAGACC
+
CDDDCFBCCCCBGGGGGGGGGGGHHHHGGHHGHFFDAEEDFGHHFHGEFAFFGFHDGBGGDGHHG5FDFEE0EEHAEAEGE1??EGH3FGHFGF3@FGHHF03FGEGD?FFHHGEFGEEGHHHHDH?FFC2FGHHFG<@BDGHFGF@AEF
@M02034:409:000000000-BFKT7:1:1108:1917:14931 1:N:0:24
AAAGTCGAGGTGCCTAAAGTGGCAACCCAGACTTTGTCTTTTGTTGGTGGTGTAGAGCTTCCTGTAGCCGCATGGCGTTCGTACTTAAATATGGAACTAACCATTCCAATTTTCGCTGTCTCTTATACACATCTCCGAGCCCACGAGACC
+
BBBBBDAAADABGGGGGGGGGGGHHHHGGHEGHHHGGGHHHHHHHHHGGGGGHGHHHHHHGHHHHFGHHCEEEEHGGFGGGEGGHHHHGHHHHGBFHHHBBEDGHFDFHGHHHHGGGEGHHGHHEHGHBCFHHHGFFCFGGGGGCCGGEE
@M02034:409:000000000-BFKT7:1:1108:11367:14932 1:N:0:24
AAAGTCGAGGTGCCTAAAGTGGCAACCCAGACTTTTTATGGGGTTGGTGGTGTAGAGCTTCCTGTAGCCGCATGGCGTTCGTACTTAAATATGGAACTAACCATTCCAATTTTCGCTGTCTCTTATACACATCTCCGAGCCCACGAGACC
+
BBBBBFBBBBBBGGGGGGGGGCGHHHHGGHHGHHHHHHHHHHGGGGGGGGGFGHHHHHHHHHHHHHHGHGGFGGHGGGGGGGHHHHGFHHHHHHHHHHHHHHHHHHHHHGHHHHGGGGGHHHHHEHHHHHHHHHGHGGGGGGHGGGGGGE
@M02034:409:000000000-BFKT7:1:1108:28914:14933 1:N:0:24
AAAGTCGAGGTGCCTAAAGTGGCAACCCAGACTCAGCTTCTGGTTGGTGGTGTAGAGCTTCCTGTAGCCGCATGGCGTTCGTACTTAAATATGGAACTAACCATTCCAATTTTCGCTGTCTCTTATACACATCTCCGAGCCCACGAGACC
+
ABBBBFA?DBBBGGG5F4GDGGFGHHHGGGGGHHHHGHHHHHHHHGGEFGGFHHHHHHHHHHHHHFHHHGG?EGHHGGGFEEFHHHGFFGGHHH33FG@BGHHHHHHFHGHHHGGGGGGHHHHHGGGHGHHFHHHGG/BCCFHGGGGGGF
@M02034:409:000000000-BFKT7:1:1108:17053:14936 1:N:0:24
AAAGTCGAGGTGCCTAAAGTGGCAACCCAGACTCCTTGGCATGTTGGTGGTGTAGAGCTTCCTGTAGCCGCATGGCGTTCGTACTTAAATATGGAACTAACCATTCCAATTTTCGCTGTCTCTTATACACATCTCCGAGCCCACGAGACC
+
CCCCCFABCCBCGGGGGGGGGGGHHHHGGHHGHHHHHHHHHHHHHHHGGGGFGHHHHHHHHHHHHHHHHGGFGGHHGGGGGGFHHHHGHHHHHHHGFHHGHHGHHHFGHHHHHHGGGGGGHHHHGHHHHHFHGHHHGGGGGFHGGGGGGG
@M02034:409:000000000-BFKT7:1:1108:13827:14939 1:N:0:24
AAAGTCGAGGTGCCTAAAGTGGCAACCCAGACTGATCATCAGGTTGGTGGTGTAGAGCTTCCTGTAGCCGCATGGCGTTCGTACTTAAATATGGAACTAACCATTCCAATTTTCGCTGTCTCTTATACACATCTCCGAGCCCACGAGACC
+
CCCCBFBBBBBCGGGGGGGGGGGHHHHGGHHGHHGHGFHFFFHHHHGEEEGFAEHDGGDGEGHHHFFFFGEEEGHAFEGGGEGEHHHFHHHHHH33FGHHBCFGFFFDGGFHHHFGGEEHHHHHFGEGGGBGHHHBEBDCGEFEC/ADFF
@M02034:409:000000000-BFKT7:1:1108:1906:14945 1:N:0:24
AAAGTCGAGGTGCCTAAAGTGGCAACCCAGACTTTGACTTTTGTTGGTGGTGCAGAGCTTGCTGTAGCCGCAT
+
>AAA1B>>A1>AGGG1BFEDFFGFGHFEGHC0GFGH21E21D1A0BFE/EEA11F1AAB10B1B11A21BA/>
@M02034:409:000000000-BFKT7:1:1108:24374:14952 1:N:0:24
AAAGTCGAGGTGCCTAAAGTGGCAACCCAGACTCCGCCTACGGTTGGTGGTGTAGAGCTTCCTGTAGCCGCATGGCGTTCGTACTTAAATATGGAACTAACCATTCCAATTTTCGCTGTCTCTTATACACATCTCCGAGCCCACGAGACC
+
CCCCCFBBCCBBGGGGGGGGGGGHHHHGGHHGHHHGGGGGHGGGFGGEFGGFFHHFHHHHHHHHHHHGHGGGGGHGGEGGGGEHHHHHHHGHHHHHFHHHHHGHHHHHHHHHHHGGGGGHHGHHHHHGFHGHHHHHF/BCGGHGGCCGGG
@M02034:409:000000000-BFKT7:1:1108:24670:14954 1:N:0:24
AAAGTCGAGGTGCCTAAAGTGGCAACCCAGACTCGGGATCCTGTTGGTGGTGTAGAGCTTCCTGTAGCCGCATGGCGTTCGTACTTAAATATGGAACTAACCATTCCAATTTTCGCTGTCTCTTATACACATCTCCGAGCCCACGAGACC
+
CCCCBFABCCACGGGGGGGGGGGHHHHGGGHGHHGGGGGGHHHHHHHFGGEFGHHHHHHHHHHHHHHHHGGGGGHHGGGGGGGHGHGGHHHHHHHHHHGHHHHHHHHHHHHHHHGGGGEFHHHHHHFHHHHHFHHGGCCGGGHGGGGGGE
@M02034:409:000000000-BFKT7:1:1108:16690:14958 1:N:0:24
AAAGTCGAGGTGCCTAAAGTGGCAACCCAGACTGTGCTTATTGTTGGTGGTGTAGAGCTTCCTGTAGCCGCATGGCGTTCGTACTTAAATATGGAACTAACCATTCCAATTTTCGCTGTCTCTTATACACATCTCCGAGCCCACGAGACC
+
BBCCCFACBCBCGGGGGGGGGGGHHHHGGHH2CGHCFHHBHGFGHHHEF?EAA3F5FFAF5GGHGFDFHDE0EEF1@>EGF?2FGHHGEGFBGB3@BFEGC1@F3DF4BF3FFB>EFD/?4BF?4?BFFFBBFFFBD?/@CGEFGGGGGA
@M02034:409:000000000-BFKT7:1:1108:7928:14964 1:N:0:24
AAAGTCGAGGTGCCTAAAGTGGCAACCCAGACTGTTATTCGTGTTGGTGGTGTAGAGCTTCCTGTAGCCGCATGGCGTTCGTACTTAAATATGGAACTAACCATTCCAATTTTCGCTGTCTCTTATACACATCTCCGAGCCCACGAGACC
+
BCCCCFBABCCCGGGGGGGGGGGHHHHGGHHGHHHHHHHHHHGHHHHGGGGFGGHHHHHHHGHHHHHHHGGEEGHHGGGGGFHHHHHFHHHHHHBGFFDFFHHHHHHFHHHHHHGGGGGHHHHHGHGHHFFHGHFHGBGGGGHGGGGGGE
@M02034:409:000000000-BFKT7:1:1108:21039:14964 1:N:0:24
AAAGTCGAGGTGCCTAAAGTGGCAACCCAGACTCATAATAAGGTTGGTGGTGTAGAGCTTCCTGTAGCCGCATGGCGTTCGTACTTAAATATGGAACTAACCATTCCAATTTTCGCTGTCTCTTATACACATCTCCGAGCCCACGAGAC
+
BBBBBFABBBBBGGGGGGGGGGGHHHHGFHHGHFCGDEFGEHGGHGE2BEFEFDHDGFHHHGHHFBGFFEE>FEG1?EEGEEBGGHF@GFGBFE3@BFGH3?3GHHE44FFHHE@GGGEGHHGFFF4FFF2CGHHFG?D@CGEEDFG/<
@M02034:409:000000000-BFKT7:1:1108:3466:14967 1:N:0:24
AAAGTCGAGGTGCCTAAAGTGGCAACCCAGACTTATTGGCCTGTTGGTGGTGTAGAGCTTCCTGTAGCCGCATGGCGTTCGTACTTAAATATGGAACTAACCATTCCAATTTTCGCTGTCTCTTATACACATCTCCGAGCCCACGAGACC
+
@A@3AFAADDAAGGGGGGGGFGGGFHHGGHEF3GGHHHFGFFFGFA2FGGAF1BGBDHGGBGHGG5A5G1EEEGHHGGCEEGFHGHHDGGHGB3@3BGGCGHFFHHDHGFHHHHGGGEE3FGGGGHB?4B?FF3FGD??CDC<CC/<AAF
@M02034:409:000000000-BFKT7:1:1108:20080:14967 1:N:0:24
AAAGTCGAGGTGCCTAAAGTGGCAACCCAGACTCCGGGGTGGGTTGGTGGTGTAGAGCTTCCTGTAGCCGCATGGCGTTCGTACTTAAATATGGAACTAACCATTCCAATTTTCGCTGTCTCTTATACACATCTCCGAGCCCACGAGACC
+
CCCCCFBBCCCCGGGGGGGGGGGHHHHGGHHGHHHGGGGEAEGEFGGGGGFFHHHHHHHHHHHHHHHHHGGEGGHHGGGGGFHHHHHGHHHHHHFHHHHHHHHHHHHFHHHHHHGGGGBBFBGHFHFHGFBC1?FFE@@CGGHGGGGGGG
@M02034:409:000000000-BFKT7:1:1108:7428:14971 1:N:0:24
AAAGTCGAGGTGCCTAAAGTGGCAACCCAGACTGTGGATTAGGTTGGTGGTGTAGAGCTTCCTGTAGCCGCATGGCGTTCGTACTTAAATATGGAACTAACCATTCCAATTTTCGCTGTCTCTTATACACATCTCCGAGCCCACGAGACC
+
BBCCCFCCCCCCGGGGGFGFGGGHHHHGGHHGHHHHHFHHHHHHGHGGGGFFHHHHHHHHHHHHHHHGHGGFGGHHGFGGFEHHHHGHHHHHHHHHHHHHHHFHHHHHHHHHHHGGGGGHHHHHHHHHFGGHHHHHGCGGGGHGGGGGGG
@M02034:409:000000000-BFKT7:1:1108:9249:15012 1:N:0:24
AAAGTCGAGGTGCCTAAAGTGGCAACCCAGACTTAGATTGAGGTTGGTGGTGTAGAGCTTCCTGTAGCCGCATGGCGTTCGTACTTAAATATGGAACTAACCATTCCAATTTTCGCTGTCTCTTATACACATCTCCGAGCCCACGAGACC
+
AAABAFBBBBBBGGGGFGGGGGGHHHHGGHFGHHHHFHHHFHHGHHGGGGFFHHHHHHHHHHHHGGHHHGGGFGHHGGGGGEGHHHHFHHHGHHHHFHHFHHHHHHHGHHHHHHGGGGGGHHHHHHHHHGFHHHHGD@CGGGGGGGGGGG
@M02034:409:000000000-BFKT7:1:1108:15371:15016 1:N:0:24
AAAGTCGAGGTGCCTAAAGTGGCAACCCAGACTGGGTAGGGGGTTGGTGGTGTAGAGCTTCCTGTAGCCGCATGGCGTTCGTACTTAAATATGGAACTAACCATTCCAATTTTCGCTGTCTCTTATACACATCTCCGAGCCCACGAGACC
+
CCCCCF@BDBBBGGGGFGGGGGFHHHHGFHGGHHDHB5FGGGGGGGGGEEEFHHGGFEHHBHHHHHHGHGG@EFHFFEEGGGHHHHHHHHFHHH33GHFHEGFGFEEFDFFHHHGGGGGHHHHHFG2FHFFHHHHHGFGGGGFGG?D?FF
@M02034:409:000000000-BFKT7:1:1108:26715:15017 1:N:0:24
AAAGTCGAGGTGCCTAAAGTGGCAACCCAGACTCCGTTGCCTGTTGGTGGTGTAGAGCTTCCTGTAGCCGCATGGCGTTCGTACTTAAATATGGAACTAACCATTCCAATTTTCGCTGTCTCTTATACACATCTCCGAGCCCACGAGAC
+
ABBBAFBBBDBBGGGBBGGFGGGHHHHGGHHGHHHGFGGGHHHBGHHAEEEFHHHHHHFHHHHHGFFFHGGEEEHFEEGGG?EGEHGFHHHHHFGFFHDBGG3FGB4GFHGHHBEFFGGGHHHHHHFD?BBGFGFFC/<<CEGGGGGGC
@M02034:409:000000000-BFKT7:1:1108:26698:15022 1:N:0:24
AAAGTCGAGGTGCCTAAAGTGGCAACCCAGACTCCGTTGCCTGTTGGTGGTGTAGAGCTTCCTGTAGCCGCATGGCGTTCGTACTTAAATATGGAACTAACCATTCCAATTTTCGCTGTCTCTTATACACATCTCCGAGCCCACGAGACC
+
BBBBBDA3>DABGGGGGGGGGGGFHHHGGHHGHHHGHHGGHHFGHHGGGFAFHHHGHHHHHHHHHHHGHGGGGGHHGGGGGGHHHHHFHHHHHHHHGHHGHHHHHHGHHHHHHHGGGGGGHHHHBHFFHHGFGHGFACCDGGHGGCFGGG
@M02034:409:000000000-BFKT7:1:1108:11230:15025 1:N:0:24
AAAGTCGAGGTGCCTAAAGTGGCAACCCAGACTAAGGGTTGGGTTG
+
CCCCCFBCCCACGGGGGGGGGGGHHHHGGHHGHF3BGHGFF2FE2E
@M02034:409:000000000-BFKT7:1:1108:27457:15031 1:N:0:24
AAAGTCGAGGTGCCTAAAGTGGCAACCCAGACTAAGAGTGCGGTTG
+
CCCCCFBBBBBBGGGGFFGFGGGGHHHGGHHGG3FG33D552EE2E
@M02034:409:000000000-BFKT7:1:1108:19260:15032 1:N:0:24
AAAGTCGAGGTGCCTAAAGTGGCAACCCAGACTCAGAAGCATGTTGGTGGTGTAGAGCTTCCTGTAGCCGCATGGCGTTCGTACTTAAATATGGAACTAACCATTCCAATTTTCGCTGTCTCTTATACACATCTCCGAGCCCACGAGACC
+
CCCCCFCCCCCCGGGGGGGGGGGHHHHGGHHGHHHHFHHHGHHHHHHGGGEFHHHHHHHHHHHHHHGGHGGEEGHHGGGGGFHHHHHHGHGHHHHHGHHHHGGHHHHHHGHHHFGGGGGHHGHHGHFHDFFHHHGGGCFGGGHGGGG?DE
@M02034:409:000000000-BFKT7:1:1108:10989:15041 1:N:0:24
AAAGTCGAGGTGCCTAAAGTGGCAACCCAGACTGCTCGGGGGGTTGGTGGTGTAGAGCTTCCTGTAGCCGCATGGCGTTCGTACTTAAATATGGAACTAACCATTCCAATTTTCGCTGTCTCTTATACACATCTCCGAGCCCACGAGACC
+
CCCCCFCCCCCCGGGGGGGGGGGHHHHGGHHGHHHHHGGGGGGGGGGGGGDFGHHHHHHHHHHHHHHHGGGDGGHFGFGGGDHHHHHHHHGHHGEFHHGHHGGGGGGGGFGGGGGGGGGGGGGGGGGGGGGGGGGFFDFFFFFFFFADFF
@M02034:409:000000000-BFKT7:1:1108:2723:15045 1:N:0:24
AAAGTCGAGGTGCCTAAAGTGGCAACCCAGACTCCGAATACGGTTGGTGGTGTAGAGCTTCCTGTAGCCGCATGGCGTTCGTACTTAAATATGGAACTAACCATTCCAATTTTCGCTGTCTCTTATACACATCTCCGAGCCCACGAGAC
+
BBBBAFBBDDABFGGGFGGFGGGHGHHGGGHGHF3EAAFFHG?FFEGEGGGGHHGFHHHHHFHGGHHGHGGEEGHHGGEGGFHHHHFFGHGHHHHHHHFHEGHHHHHGFGHHHHGGGGGHHHHHFGHGFCHHFFGBDBBCDGHGGGGGG
@M02034:409:000000000-BFKT7:1:1108:28318:15046 1:N:0:24
AAAGTCGAGGTGCCTAAAGTGGCAACCCAGACTATTAAGCATGTTGGTGGTGTAGAGCTTCCTGTAGCCGCATGGCGTTCGTACTTAAATATGGAACTAACCATTCCAATTTTCGCTGTCTCTTATACACATCTCCGAGCCCACGAGACC
+
CCCCCFCCCCBBGGGGGGGGGGGHHHHGGHGGHHHHHHHHHHHHHHGGGGEFGHHGHHHHHGHHHHHHHGGGGGHGGGGGGGHHHHHGHHHHHHGHHHHHHHHHHHGHHHHHHHGGGGGHHHHGHHHHGHHHHHHHGGGGGGFFGGCGGG
@M02034:409:000000000-BFKT7:1:1108:9930:15051 1:N:0:24
AAAGTCGAGGTGCCTAAAGTGGCAACCCAGACTAGGAATGCTGTTGGTGGTGTAGAGCTTCCTGT
+
BCCCCFCCDCBCGGGGGGGGGGGFHHHGGG22AA33A5FGDGHHFHGAA2ECABG55AAB5BF5B
@M02034:409:000000000-BFKT7:1:1108:21168:15053 1:N:0:24
AAAGTCGAGGTGCCTAAAGTGGCAACCCAGACTACGCTGTCTGTTGGTGGTGTAGAGCTTCCTGTAGCCGCATGGCGTTCGTACTTAAATATGGAACTAACCATTCCAATTTTCGCTGTCTCTTATACACATCTCCGAGCCCACGAGACC
+
CCCCCFBCCCCCGGGGGGGGGGGHGHHGGHHGHHHGGGGGHHHHHHHGGGGGHHHFHHHHHHHHHHHHHGGEEGHGGGGGGFHHHHHEHHHHHHHHHHHHHHHHHHHGHHHHHHFGGGFFHHHHHHHHHHFHHHHGG<CCFGHGGGGDGG
@M02034:409:000000000-BFKT7:1:1108:21927:15055 1:N:0:24
AAAGTCGAGGTGCCTAAAGTGGCAACCCAGACTCAGCCGCGTGTTGGTGGTGTAGAGCTTCCTGTAGCCGCATGGCGTTCGTACTTAAATATGGAACTAACCATTCCAATTTTCGCTGTCTCTTATACACATCTCCGAGCCCACGAGACC
+
?A3>A@>ADBAAGGGGGGGGGCFHHHFEGHHGHHHGFHGCEGEGHEEFE1EFHEHBGFGGHBGHHHHFHEE/EGGGEEEFEECGEHHFHEGFGFBGFG3GGAGHGHHFGGHHDBBAEDAFDFFGDG2@G11GGFHGG/<@CGFGGGGGFC
@M02034:409:000000000-BFKT7:1:1108:26642:15062 1:N:0:24
AAAGTCGAGGTGCCTAAAGTGGCAACCCAGACTTTTGTTTGGTTGGTGGTGTAGAGCTTCCTGTAGCCGCATGGCGTTCGTACTTAAATATGGAACTAACCATTCCAATTTTCGCTGTCTCTTATACACATCTCCGAGCCCACGAGACCA
+
CCCCCFBCCDBBGGGGGGGGGGGHHHHGGHFGHHHHFBGEFGGGDG2FGAFHGGGGGHHGHHFGEFHHFEEEEHFFGGGGGGHGGFGFHGGHHBGHGFHHHGHHHHHHHHHHFFEEFFDHGHHGHGGHH2FHHFHG?FGGGHGGGGGDF<
@M02034:409:000000000-BFKT7:1:1108:26111:15063 1:N:0:24
AAAGTCGAGGTGCCTAAAGTGGCAACCCAGACTCATAAGTCGGTTGGTGGTGTAGAGCTTCCTGTAGCCGCATGGCGTTCGTACTTAAATATGGAACTAACCATTCCAATTTTCGCTGTCTCTTATACACATCTCCGAGCCCACGAGACC
+
CCCCCFBCCCABGGGGFGGFGGGHHHHGGHHGHHEGHHHAGEGGGGGGGGEFHHHHHHHHHHHHHHHHHGGGGGHHGGGGGFGHHHHHFHHHHHHHHHHHHHHHHHGHHGHHHHGGGGGHHHHHHHGHGHGHFHGFGC/BGGHGGGGGDA
@M02034:409:000000000-BFKT7:1:1108:19366:15065 1:N:0:24
AAAGTCGAGGTGCCTAAAGTGGCAACCCAGACTTCGAGGGGTGTAGAGCTTCCTGTAGCCGCATGGCGTTCGTACTTAAATATGGAACTAACCATTCCAATTTTCGCTTCTCTTATACACATCTCCGAGTCCACGAGACTAGGCATGA
+
BBB@AF>AADBBGGGGFFGGGFFHHHHGGHHGHH5EAG?EEGEE3FFFHHHHHHHHGHHHGGEGGGHGEGGGGGHHHG3DF4GHHGHHFGFHHHGHHHHFEGHHHGEGGEGGHHHHEHBG222F3GDDFFHHHHFB@/ED1FGFCCGF
@M02034:409:000000000-BFKT7:1:1108:18712:15070 1:N:0:24
AAAGTCGAGGTGCCTAAAGTGGCAACCCAGACTAGGCCGCCGGTTGGTGGTGTAGAGCTTCCTGTAGCCGCATGGCGTTCGTACTTAAATATGGAACTAACCATTCCAATTTTCGCTGTCTCTTATACACATCTCCGAGCCCACGAGACC
+
CCDDDFBCCCBCGGGGGGGGGGGHHHHGGHHGHHHHHHGGGGGFGGGGGGFFHHHHHHHHHHHHHHHHHGGGGGHHGGGGGFHHHHHGHHHHHHHHHHGHHHHHHHHHHHHHHFGGGGEHHGHHHHHHHHHHHHHHGDGGGGHGGGGGGE
@M02034:409:000000000-BFKT7:1:1108:16617:15072 1:N:0:24
AAAGTCGAGGTGCCTAAAGTGGCAACCCAGACTCGGCTGCAGGTTGGTGGTGTAGAGCTTCCTGTAGCCGCATGGCGTTCGTACTTAAATATGGAACTAACCATTCCAATTTTCGCTGTCTCTTATACACATCTCCGAGCCCACGAGACC
+
BCCCAFBBBCBBGGGGGGGFGGGHHHHGGHHGHHGGGGGGGHHGGHGEGGGGHHHHHHHHHHHHHHHHHGGEGGHHGGGGGFHHHHHHHHHHHHFFHHHHHHHHHHGHHHHHHHGGGGGHHHHHHHHHHGHHFHHHGCGGGGHGGGGGGG
@M02034:409:000000000-BFKT7:1:1108:15296:15074 1:N:0:24
AAAGTCGAGGTGCCTAAAGTGGCAACCCAGACTCGGCATGATGTTGGTGGTGTAGAGCTTCCTGTAGCCGCATGGCGTTCGTCCTTAAATATGGAATTAACCATTCCAATTTT
+
CCCCCFABCCBCGGGFGGGGGGGHHHHGGHHGHFGGG2EHAFGHGHHGG?1AA3D555FGH35G555F3A>01B?1>F/1??11?BGH3B44B3F33BF4FB3B?GHH4DGHD
@M02034:409:000000000-BFKT7:1:1108:13918:15074 1:N:0:24
AAAGTCGAGGTGCCTAAAGTGGCAACCCAGACTTATG
+
BBBBBFBBD@BBGGGG4FGFGGGHHHHGGCHGHBF5G
@M02034:409:000000000-BFKT7:1:1108:21098:15079 1:N:0:24
AAAGTCGAGGTGCCTAAAGTGGCAACCCAGACTAAGAATAAGGTTGGTGGTGTAGAGCTTCCTGTAGCCGCATGGCGTTCGTACTTAAATATGGAACTAACCATTCCAATTTTCGCTGTCTCTTAACACATCTCCGAGCCCACGAGACCA
+
CCCCCFABCCCCGGGGGGGGGGGHHHHGGHHGHF3F3FGGGHGGGHGGGGEFGHHHHHHHHHHHHHHHHGGEFGHHGGGGGGHHHHHBHHHHHHGHHHHHHHHHHHHHHGHHHGGGGFGHHHHHH4G3F/BFDFFF@FC@GGE?CDDGGG
@M02034:409:000000000-BFKT7:1:1108:16296:15082 1:N:0:24
AAAGTCGAGGTGCCTAAAGTGGCAACCCAGGTGCAGGGTGGTGTAGAGCTTCCTGTAGCCGCATGGCGTTCGTACTTAAATATGGAACTAACCATTCCAATTTTCGCTGTCTCCATCTCCGAGCCCACGAACTCCTGAGCATCTCGTAT
+
BBBCCFBCCCBCGGGGGGGGGGGHHHHGGHGFGHHHGGFFGGGHHHHHHHHHHHHHHHHHGGEGGHHGGGGGGHHHHHHFHHHHHDHHHGHHHHHHHHHGGHHHHGGGGGHHHFGHGHHFGGGG@FHED>?CHHHHHFHHFFHFFHEDH
@M02034:409:000000000-BFKT7:1:1108:23471:15088 1:N:0:24
AAAGTCGAGGTGCCTAAAGTGGCAACCCAGACTCTTTTGACGGTTGGTGGTGTAGAGCTTCCTGTAGCCGCATGGCGTTCGTACTTAAATATGGAACTAACCATTCCAATTTTCGCTGTCTCTTATACACATCTCCG
+
AA1AABAAD@>A1GGG1FGBFGCFGHAEFCGFCHHHHHHGGGGEFGGAFCABGFGGGHHHHFHHHHFFDFE/EEHEEEGGGECFFGGF1GE2FH1B1GB>GADGHFHEHHHHH2EFCGGB2GHHHH>B2<GBCF11?
@M02034:409:000000000-BFKT7:1:1108:23290:15092 1:N:0:24
AAAGTCGAGTTGCCTAAAGTGGCAACCCAGACTCCTGGTCCTGGAG
+
AAAA>D1>1B>1AAFGF1G31BFG1GFCFFHGHHCGB01FFGF0BB
@M02034:409:000000000-BFKT7:1:1108:27821:15098 1:N:0:24
AAAGTCGAGGTGCCTAAAGTGGCAACCCAGACTAGTCAGCGTGTTGGTGGTGTAGAGCTTCCTGTAGCCGCATGGCGTTCGTACTTAAATATGGAACTAACCATTCCAATTTTCGCTGTCTCTTATACACATCTCCGAGCCCACGAGACC
+
CCCCCFBCCCCCGGGGGGGGGGGHHHHGGHHGHHHHGHHGGGGGHHHEFGFGHHHGGFHHHHHHHHHFHGGGGGHGGEGFGGHHHHHHGHHHHHBGFHGHHHGFHHHHHHHHHHGGGGFGHHHHHHHHGHGHHHHGGGCFGGHGGGGC?F
@M02034:409:000000000-BFKT7:1:1108:16089:15105 1:N:0:24
AAAGTCGAGGTGCCTAAAGTGGCAACCCAGACTTCTATTGATGTTGGTGGTGTAGAGCTTCCTGTAGCCGCATGGCGTTCGTACTTAAATATGGAACTAACCATTCCAATTTTCGCTGTCTCTTATACACATCTCCGAGCCCACGAGACC
+
@ABBBFBBB@BBGGGGGGGFGGGHHHHGFHGGHHHGHHHHFGHHHHGAFDGFHHHBGGFHHHHGHGDFHGFEEEFFEEEGGGCGHHG3GHHHHF3@BGGHFFBFFGG4BFFGHB/EEE<FEGGFB?4BGHBFHHHGGCCDCGCFG/</?<
@M02034:409:000000000-BFKT7:1:1108:21953:15106 1:N:0:24
AAAGTCGAGGTGCCTAAAGTGGCAACCCAGACTTCGAAGATGGTTGGTGGTGTAGAGCTTCCTGTAGCCGCATGGCGTTCGTACTTAAATATGGAACTAACCATTCCAATTTTCGCTGTCTCTTATACACATCTCCGAGCCCACGAGACC
+
BCCCBFBBBBBCGGGGGGGGGGGHHHHGGHHGHHHGHHGGHHHHHGGEFGGFGFHHHHHHHHHHHGHHHGGEEEHGGGGGGEGHHHHHHHHHHHGHHHHGHHHHHHHEHGHHHHGGGGGHHHHHGHGFHHHHHHGHG?C?DGHGGGGGGG
@M02034:409:000000000-BFKT7:1:1108:10811:15107 1:N:0:24
AAAGTCGAGGTGCCTAAAGTGGCAACCCAGACTACTTTTTCTGTTGGTGGTGTAGAGCTTCCTGTAGCCGCATGGCGTTCGTACTTAAATATGGAACTAACCATTCCAATTTTCGCTGTCTCTTATACACATCTCCGAGCCCACGAGACC
+
AABBBFAABBBBGGGGGGGGGGFHGHHGGHHEHHGHHHHHHHHHHHHGGGGGGFHFHGHHFGHHHBBBBEE0EEFAEEEGEEFEGHHB3FFHHG3@BEGGG13BE4G4BFEHFE//EF<BDHFE4?44B22?GHH2E//<CACE@/>?/C
@M02034:409:000000000-BFKT7:1:1108:8673:15108 1:N:0:24
AAAGTCGAGGTGCCTAAAGTGGCAACCCAGACTCCTCCTCCTGTTGGTGGTGTAGAGCTTCCTGTAGCCGCATGGCGTTCGTACTTAAATATGGAACTAACCATTCCAATTTTCGCTGTCTCTTATACACATCTCCGAGCCCACGAGACC
+
CCDDDFCBCCBBGGGGGGGGGGGHHHHGGHHGHHHHHHHHHHHHHHHGGGGFHHHHHHHHHHHHHHHHHGGGGGHHGGGGGEGHHHHHHHHHHHHHHHHHHHHHHHGHHHHHHHGGGGGHGHHHFHHHHHHHHHHHGGGGGGHGGGGGGF
@M02034:409:000000000-BFKT7:1:1108:12424:15116 1:N:0:24
AAAGTCGAGGTGCCTAAAGTGGCAACCCAGACTTATGATCAGGTTGGTGGTGTAGAGCTTCCTGTAGCCGCATGGCGTTCGTACTTGAATATGGAACTAACCATTCCAATTTTCGCTGTCTCTTATACACATCTCCGAGCCCACGAGACC
+
CCCCCFBCCCBCGGGGGGGFGGGHHHHGGHHGHHHHHHHHHHHHHHGEFGFFGGGGGGGHHHHHHGHHHGGEGGHFGFGGEEGHHHFGGHHHHG3BGHHHFGHHHHGFHHHHHHGGGGEHFHHFFGGHHHHHHHHGF@DGDGHGGGCDGG
@M02034:409:000000000-BFKT7:1:1108:22646:15118 1:N:0:24
AAAGTCGAGGTGCCTAAAGTGGCAACCCAGACTCCTACTGCTGTTGGTGGTGTAGAGCTTCCTGTAGCCGCATGGCGTTCGTACTTAAATATGGAACTAACCATTCCAATTTTCGCTGTCTCTTATACACATCTCCGAGCCCACGAGACC
+
CCCCCFCCCCCCGGGGGGGGGGGHHHHGGHHGHGHHHHHHFGHHHHHGGGEFHHHHHHHHHHHHHHHHHGGEFGHHGGGGGGHHHHGGHHHHHGHHGHHHHHHHHHGHHHHHHHGGGGGHHHHHFHHHHHHHHHHGG?@CGGHGGGGGGG
@M02034:409:000000000-BFKT7:1:1108:21348:15122 1:N:0:24
AAAGTCGAGGTGCCTAAAGTGGCAACCCAGACTTCTGTTCAGGTTGGTGGTGTAGAGCTTCCTGTAGCCGCATGGCGTTCGTACTTAAATATGGAACTAACCATTCCAATTTTCGCTGTCTCTTATACACATCTCCGAGCCCACGAGAC
+
>1A1>B>ADDA1FFGFGEGGEBFF1GHGGHFGHB121DDGD21FGHGGGGEG/BF2GHHHHFHHGHGHHGG?FGHHGGGGGEFHHHGHDGFGHHHFFG1FGHFHHGFG2FFGHHEGGGABFGHHFGDGFFFH1GFDBC/CGGHECGGGG
@M02034:409:000000000-BFKT7:1:1108:18994:15125 1:N:0:24
AAAGTCGAGGTGCCTAAAGTGGCAACCCAGACTTATCATCCGGTTGGTGGTGTAGAGCTTCCTGTAGCCGCATGGCGTTCGTACTTAAATATGGAACTAACCATTCCAATTTTCGCTGTCTCTTATACACATCTCCGAGCCCACGAGACC
+
CDCDCFCCCDBCGGGGGGGGGGGHHHHGGHHGHHHHHHHHHGGGGGGGGGEFHHHGHHHHHHHHHHHHHGGEFGHHGGGGGFHHHHHGHHHHHHHHHHHHHHGHHHHEHHHHHHGGGGGHHHHHHHHHGGFHHHHFG/CGGGGGGGGGGG
@M02034:409:000000000-BFKT7:1:1108:20412:15131 1:N:0:24
AAAGTCGAGGTGCCTAAAGTGGCAACCCAGACTGGTGGGGGGTTGGTGGCGTAGAGCTTCCTGTAGCCGCATGGCGTTCGTACTTAAATATGGAACTAACCATTCCAATTTTCGCTGTCTCTTATACACATCTCCGAGCCCACGAGACCA
+
AABAADABBBAAGGGBB4FGGGFHHHHGGFCFGFHGGFGGGGCCCG/FFFGDGGFHFHFFHHHHFHHHGCDDGGC?CCEDFHHHH=DFFHHFGCFGCCFFAFGFGHF0CGFGFBDDDGBFFFGGGGFFFBCBFFFDBGB?FEE??BFFFF
@M02034:409:000000000-BFKT7:1:1108:21335:15136 1:N:0:24
AAAGTCGAGGTGCCTAAAGTGGCAACCCAGACTTGTGTTCAGGTTGGTGGTGTAGAGCTTCCTGTAGCCGCATGGCGTTCGTACTTAAATATGGAACTAACCATTCCAATTTTCGCTGTCTCTTATACACATCTCCGAGCCCACGAGACC
+
CCCCCFAABCCCGGGGGGGGGGGHHHHGGHHGHHHHHHGHHHHHGHGGGGGFGHHHHHHHHHHHHHHHHGGGFGHHGGGGGGHHHHHHHHHHHFFHHHGFHHHHHHGHHHHHHHGGGGGGHHHHHHGGFHFHHHFHGCDFGGHGGGCGGG
@M02034:409:000000000-BFKT7:1:1108:22584:15137 1:N:0:24
AAAGTCGAGGTGCCTAAAGTGGCAACCCAGACTCAGCTGGATGTTGGTGGTGTAGAGCTTCCTGTAGCCGCATGGCGTTCGTACTTAAATATGGAACTAACCATTCCAATTTTCGCTGTCTCTTATACACATCTCCGAGCCCACGAGACC
+
DDDDDFCCCCCCGGGGGGGGGGGHHHHGGHHGHHHHHHHH2FHHHHHFGGFFHHHHHHHHHHHHHHGHHGGEFGHHGGGGGGGHHHHHHHHHHHHHGHHHHHHHHHHHHHHHHHGGGGGHHHHHHHHHHHFHHHHHGCGGGGHGGGGGGG
@M02034:409:000000000-BFKT7:1:1108:3064:15138 1:N:0:24
GCTCTTAAAGAGGAGAAAGGTCATGTGTCATCCGGCTTCTAACTTTACTCAGTTCGTTCTCGTCGACAATGGCGGAACTGGCGACGTGACTGTCGCCCCAAGCAACCTGTCTCTTATACACATCTCCGAGCCCACGAGACC
+
ABBBCFFFFFFFGGGGGGGGGGGHH65F5FGD42AEFGHHHHHHHHHHHHHCGHHGGHHGHGFGGEEGGHHHGGGGGGHGHHGEEGEGHGHHGHGHGGGGGHGGHGFHHHHHHHHHHHHHHGHHHHHG<ACCFFFD-A<C<
@M02034:409:000000000-BFKT7:1:1108:16513:15141 1:N:0:24
AAAGTCGAGGTGCCTAAAGTGGCAACCCAGACTAATAAGCATGTTGGTGGTGTAGAGCTTCCTGTAGCCGCATGGCGTTCGTACTTAAATATGGAACTAACCATTCCAATTTTCGCTGTCTCTTATACACATCTCCGAGCCCACGAGACC
+
BBBBBFB?DBBBGGGGGGGGGGGHHHHGGHHGHHHHHHGHHHHHHHHEGGEFGHHHHHGHHHHHHHHHHGGGGGHHGGGGGFHHHHHHHHHHHHHFFFFFHHFHHHHHHHHHHFGGGGGFHGHHHHHHGHFGGHGFFDGGGCGGFGCGGF
@M02034:409:000000000-BFKT7:1:1108:20403:15147 1:N:0:24
AAAGTCGAGGTGCCTAAAGTGGCAACCCAGACTGGT
+
CCCBBDABCCCCGGGGGGGGGGGHHHHGGHHGHC25
@M02034:409:000000000-BFKT7:1:1108:8538:15150 1:N:0:24
AAAGTCGAGGTGCCTAAAGTGGCAACCCAGATTACGACTCTGGTTGGTGGTGTAGAGCTTCCTGTAGCCGCATGGCGTTCGTACTTAAATATGGAACTAACCATTCCAATTTTCGCTGTCTCTTATACACATCTCCGAGCCCACGAGACC
+
BBAABFBBDBABGGGGGGGGGGGHHHHFGHHHHHHGGGGGHHHHHGGGGGEFGHHGFHHHHHHHHFHHHGGGFGHHGGGGFEFHHHHGHHFHHGGFGHHHHHHHHHGHHHHHHHEGGGGHHHHHHHHHHHHHHHHGGDCGGGHGGGFGGG
@M02034:409:000000000-BFKT7:1:1108:12042:15150 1:N:0:24
AAAGTCGAGGTGCCTAAAGTGGCAACCCAGACTTATCTGTATGTTGGTGGTGTAGAGCTTCCTGTAGCCGCATGGCGTTCGTACTTAAATATGGAACTAACCATTCCAATTTTCGCTGTCTCTTATACACATCTCCGAGCCCACGAGACC
+
CCBCCFBCBCCCGGGGGGGGGGGHHHHGGHHGHHHHHHHHHHHHHHHGGGFFGHHHHHHHHHHHHHGHHGGGGGHHGGGGGFHHHHHHHHHHHHHHHHHHHHHHHHHHHGHHHHGGGGGGHHHHHHHHHHHHHHHFGFCGGGHGGGGGGG
@M02034:409:000000000-BFKT7:1:1108:13600:15155 1:N:0:24
AAAGTCGAGGTGCCTAAAGTGGCAACCCAGACTTTTTTTTTTGTTGGGGGTGTAGAGCTTCCTGTAGCCGCATGGCGTTCGTACTTAAATATGGAACTAAC
+
CCCCCFABCCCCGGGGGGGGGGGHHHHGGHHEFHHHFGGGCFEFGHH0>0EF>BG@FB3@3GHE@B44@EE/EEE0/?ECAE2?FGH2BFGDG222BCF2<
@M02034:409:000000000-BFKT7:1:1108:16861:15157 1:N:0:24
AAAGTCGAGGTGCCTAAAGTGGCAACCCAGACTACGCAGAATGTTGGTGGTGTAGAGCTTCCTGTAGCCGCATGGCGTTCGTACTTAAATATGGAACTAACCATTCCAATTTTCGCTGTCTCTTATACACATCTCCGAGCCCACGAGACC
+
CDDDDFBCCCCBGGGGGGGGGGGHHHHGGHHGHHHGGGGEHGHGHHHGGGGGHHHHHHHHHHHHHHGHHGGFFGHHGGGGGFHHHHHHHHHHHHGHHHGGHHHHHHGHHHHHHHGGGGGHGGHHFHHHFHGHHHGHDGGGGGHGGGGGGG
@M02034:409:000000000-BFKT7:1:1108:19223:15161 1:N:0:24
AAAGTCGAGGTGCCTAAAGTGGCAACCCAGACTCGTCATTATGTTGGTGGTGTAGAGCTTCCTGTAGCCGCATGGCGTTCGTACTTAAATATGGAACTAACCATTCCAATTTTCGCTGTCTCTTATACACATCTCCGAGCCCACGAGACC
+
AABBBFABBBBBGGGFGGGGGGGHHHHGGFHGHHGHGEGHHHHHHHGGGGGFGHHHHHHHHHHHHHHHHGGFGGHHGGGGGFHHHHHGFHGHHHEHFHFHHHHHHHHHHGHHHHGGGGGHHGHHHHFHHHBHFFGDE/DGGGHGG/CGGG
@M02034:409:000000000-BFKT7:1:1108:19098:15163 1:N:0:24
AAAGTCGAGGTGCCTAAAGTGGCAACCCAGACTACTAGGAATGTTGGTGGTGTAGAGCTTCCTGTAGCCGCATGGCGTTCGTACTTAAATATGGAACTAACCATTCCAATTTTCGCTGTCTCTTATACACATCTCCGAGCCCACGAGACC
+
BBBBBFABDBBBGGGGGGGGGGGHFHHGGHHGHHHHHHHHHGHFGHHEFGEFHGHHHHHHHHHHHHHHHGGEGGHHGGGGGGFHHHHHHHHHHGHHGHHHHHHHHHHHFGHHHHGGGGGGHHHHGHFHGHGHHHHFDC/CGFEFGGGGGG
@M02034:409:000000000-BFKT7:1:1108:7719:15165 1:N:0:24
AAAGTCGAGGTGCCTAAAGTGGCAACCCAGACTAATAAGCCGGTTGGTGGTGTAGAGCTTCCTGTAGCCGCATGGCGTTCGTACTTAAATATGGAACTAACCATTCCAATTTTCGCTGTCTCTTATACACATCTCCGAGCCCACGAGACC
+
CCCCCFABBCCCGGGGGGGGGGGHHHHGGHHGHHHHHGHHHGGGGGGGGGEGHHHHHHHHHHHHHHHHHGGGGGHHGGGGGGHHHHFGHHHHHHHHGHFHHHHHHHGHHHHHHHGGGGGHHHHHHHHHFHHHHHHHG?CCGGHGGCCDGE
@M02034:409:000000000-BFKT7:1:1108:19493:15176 1:N:0:24
AAAGTCGAGGTGCCTAAAGTGGCAACCCAGACTGCGTGGGCGGTTGGTGGTGTAGAGCTTCCTGTAGCCGCATGGCGTTCGTACTTAAATATGGAACTAACCATTCCAATTTTCGCTGTCTCTTATACACATCTCCGAGCCCACGAGACC
+
ABBBAFABBDBBGGGGGGGGGGGHHHHGGHHGHHHGGGGGGGGGGGGFFGFFHHHHHHHHHHHGHHHHHGGEGGHHGGGGGFGHHHHHHHHHHGGHHHHHHHHHHHFFHHHHHFGGGGGGHHHHGHGHHHHHFHHHGCCCGGHGGGGGGE
@M02034:409:000000000-BFKT7:1:1108:21463:15176 1:N:0:24
AAAGTCGAGGTGCCTAAAGTGGCAACCCAGACTTGTACTATGGTTGGTGGTGTAGAGCTTCCTGTAGCCGCATGGCGTTCGTACTTAAATATGGAACTAACCATTCCAATTTTCGCTGTCTCTTATACACATCTCCGAGCCCACGAGACC
+
CCCCCFAADCABGGGGGGGGGGGHHHHGGHHGHHHHHHHHHHHHHGGEGGEFHHHHHHHHHHHHHHHHHGGEEGHHGGGGGGHHHHHHHHHHHHHHHHHHHHHHHHHHGGHHHHGGGGGHHHHHHHHHGHHHHHHHGGGGGGHGGGGGGG
@M02034:409:000000000-BFKT7:1:1108:28169:15179 1:N:0:24
AAAGTCGAGGTGCCTAAAGTGGCAACCCAGACTGGTCCTTGGGTTGGTGGTGTAGAGCTTCCTGTAGCCGCATGGCGTTCGTACTTAAATATGGAACTAACCATTCCAATTTTCGCTGTCTCTTATACACATCTCCGAGCCCACGAGACC
+
AAA?ADAA?BABGGGGGGGGGGGHHHHFGHGGHHHHHHGHHFA2FEGGGGGGFHHFHHHHEGHGHDGFFFGEFGHEGGGAE1?FGHG3FFFGFG33@GBGFFEGHFGGHGHHHHEGGGEDDFGBBG3FDFBGCHHDGB?CC/?FF@@GDF
@M02034:409:000000000-BFKT7:1:1108:8654:15180 1:N:0:24
AAAGTCGAGGTGCCTAAAGTGGCAACCCAGACTCAGGAGCGTGTTGGTGGTGTAGAGCTTCCTGTAGCCGCATGGCGTTCGTACTTAAATATGGAACTAACCATTCCAATTTTCGCTGTCTCTTATACACATCTCCGAGCCCACGAGACC
+
BBCCCFBCCCCCGGGGGGGGGGGHHHHGGHHGHHHHHHGHGGGGHHHGGGGGHHHHHHHHHHHHHHHHHGGEGGHHGGGGGFGHHHHGHHHHHHGHHHHGHHHHHHHHHHHHHHGGGGGHHHHHHHHFHHHHHHHGGGFGGGHGGGGGGG
@M02034:409:000000000-BFKT7:1:1108:25366:15199 1:N:0:24
AAAGTCGAGGTGCCTAAAGTGGCAACCCAGACTACGCAGTATGTTGGTGGTGTAGAGCTTCCTGTAGCCGCATGGCGTTCGTACTTAAATATGGAACTAACCATTCCAATTTTCGCTGTCTCTTATACACATTCCGAGCCCACGAGACCA
+
ABBBBFABBBBBGGGGGGGGGFGHGHHGGHHGHHHGGGGEHFGFGHHEFFEFHHHBHHHHHHHHGGHHHGGGFGHHFGGGGEFHHHHDGHGHHHFHFHFHHHHHGHHFHHHHHHGGGGAGHFHHGHDHFHFGHHHH?BCCGHGGCCGCFF
@M02034:409:000000000-BFKT7:1:1108:26095:15200 1:N:0:24
AAAGTCGAGGTGCCTAAAGTGGCAACCCAGACTGCGCAGGGGGTTGGTGGTGTAGAGCTTCCTGTAGCCGCATGGCGTTCGTACTTAAATATGGAACTAACCATTCCAATTTTCGCTGTCTCTTATACACATCTCCGAGCCCACGAGACC
+
AAAAAFAADDAAGGFFG1GGFGFHHHHGGHHGHHHGGGGGGGGEEGGGGGEFFGH2GGHGFHHHHHHGHCG@EEGFGEGGGEHHGG2>FF2BGFEBGHDGH01GHFHGFHHHHHGGGGFHHHHHHHHHDGFGHGGHGCCCGFCFGCCGCC
@M02034:409:000000000-BFKT7:1:1108:28440:15220 1:N:0:24
AAAGTCGAGGTGCCTAAAGTGGCAACCCAGACTAATGGGACGGTTGGTGGTGTAGAGCTTCCTGTAGCCGCATGGCGTTCGTACTTAAATATGGAACTAACCATTCCAATTTTCGCTGTCTCTTATACACATCTCCGAGCCCACGAGACC
+
ABCCBFBCCCABGGGGGGGGGGGHHHHGGHHGHHHHHGHHFEGEFGGGFGEFGHHHHHHGHGHHHHHFHGGFFGHHFEFGFEGEGHHGHHHHHHGHGHHFHHHHHHGHHHHHHHGGGGGHHGHHHHHFFFFHHHDGGCGGGGHGGGGE?F
@M02034:409:000000000-BFKT7:1:1108:17779:15221 1:N:0:24
AAAGTCGAGGTGCCTAAAGTGGCAACCCAGACTGAGTTTTTGGTTGGTGGTGTAGAGCTTCCTGTAGCCGCATGGCGTTCGTACTTAAATATGGAACTAACCATTCCAATTTTCGCTGTCTCTTATACACATCTCCGAGCCCACGAGACC
+
CCCCCFBCCCBCGGGGGGGGGGGHHHHGGHHGHHGGDDGHGGGHHGGGGGGGHHHGHHHHHHHHHFHHHGGEGGHGGGGGGEGHHHHGHHHHHHHGFHHHHGFHHHHHHHHHHHGGGGGHHHHHHHFHHHHHHHHGGCGGGEHGGGFGFE
@M02034:409:000000000-BFKT7:1:1108:17134:15222 1:N:0:24
AAAGTCGAGGTGCCTAAAGTGGCAACCCAGACTAGGGAGAATGTTGGTGGTGTAGAGCTTCCTGTAGCCGCATGGCGTTCGTACTTAAATATGGAACTAACCATTCCAATTTTCGCTGTCTCTTATACACATCTCCGAGCCCACGAGACC
+
BBBBBFBBBBBBGGGGGGGFGGGHHHHGGHHGHHHHHGEGHGGGGHHFGGGFHHHHHHHHHHHHHHHHHGGEEFHHGGGGGGFHHHBFGHHHHHHHHHHFHHHHHHGGHHHHHHGGGGGGHHHHHHHHEHFHHHHHGCGGGGHGGGGGGG
@M02034:409:000000000-BFKT7:1:1108:27594:15225 1:N:0:24
AAAGTCGAGGTGCCTAAAGTGGCAACCCAGACTACTGGTAATGTTG
+
CCCCCFCCCCBCGGGGGGGGGGGHHHHGGHA2F335BG5555DF5F
@M02034:409:000000000-BFKT7:1:1108:9796:15229 1:N:0:24
AAAGTCGAGGTGCCTAAAGTGGCAACCCAGACTAGTATGTGGGTTGGTGGTGTAGAGCTTCCTGTAGCCGCATGGCGTTCGTACTTAAATATGGAACTAACCATTCCAATTTTCGCTGTCTCTTATACACATCTCCGAGCCCACGAGACC
+
CCCCCFBBCCCCGGGGGGGFGGGHHHHGGHHGHHHHHHHHHHGGFGGGGGGFHFHGHHHHHHHHHHHHHGGEFGHHGGGGGGFHHHHGHHHHHGHHHHHHHHHHHHHHHGHHHHFGGGGGHHHHHHFHGHHHHHHHGFGGGGGGGGGFGF
@M02034:409:000000000-BFKT7:1:1108:11457:15233 1:N:0:24
AAAGTCGAGGTGCCTAAAGTGGCAACCCAGACTCGTTGTAATGTTGGTGGTGTAGAGCTTCCTGTAGCCGCATGGCGTTCGTACTTAAATATGGAACTAACCATTCCAATTTTCGCTGTCTCTTATACACATCTCCGAGCCCACGAGACC
+
A1AAAFAADDAAGGGGGGGGEFGCFFHECHGGHHGGGFFHHHGHHFFEFEAFHHHGH1FGHFHHGHFHGEA>EEHFGEGAEE0FFHD1FHBFFF11BGDGFHBFGHHGHGHHHH?GGGEGHHHHFHFHHHHHHGGFG@CCCEEFGCG/?F
@M02034:409:000000000-BFKT7:1:1108:4981:15237 1:N:0:24
AAAGTCGAGGTGCCTAAAGTGGCAACCCAGACTGTGTTTCAGGTTGGTGGTGTAGAGCTTCCTGTAGCCGCATGGCGTTCGTACTTAAATATGGAACTAACCATTCCAATTTTCGCTGTCTCTTATACACATCTCCGAGCCCACGAGACC
+
BCCCCFBBCBBCGGGGGGGGGGGHHHHGGHHGHHHHGHHHHHHGHHGGGGEFFGGGHHHHHHHHGHHHHGGFGGHGFGGGFEGHHHGFHHHHHHFGHHHHHGHHHHHGHHHHHHGGGGGFHHGHHHGHFFGGHHHFGDGGGGHGGGGGGF
@M02034:409:000000000-BFKT7:1:1108:4004:15246 1:N:0:24
AAAGTCGAGGTGCCTAAAGTGGCAACCCAGACTGAGCATGGTGTTGG
+
BBABBF?ABBABGGGGGGGGGGGHHHHGGGHGHFACBGFGF5FGEHC
@M02034:409:000000000-BFKT7:1:1108:19021:15248 1:N:0:24
AAAGTCGAGGTGCCTAAAGTGGCAACCCAGACTCCTCCTACTGTTGGTGGTGTAGAGCTTCCTGTAGCCGCATGGCGTTCGTACTTAAATATGGAACTAACCATTCCAATTTTCGCTGTCTCTTATACACATCTCCGAGCCCACGAGACC
+
BBBBBFABBBBBGGGGFGGGGGGHHHHGGHHGHHHHHHHHHHHHHHHGGGEFHHHHHHHHHGHHHHHHHGGGGGHHGGGGGFHHHHHGEHHHHHHHHHHHHHHHHHGHFHHHHHEGGGGHHHHHGHFHFFFHHHHGGB/@GGHGGCDGGG
@M02034:409:000000000-BFKT7:1:1108:11501:15249 1:N:0:24
AAAGTCGAGGTGCCTAAAGTGGCAACCCAGACTACGAAGACGGTTGGTGGTGTAGAGCTTCCTGTAGCCGCATGGCGTTCGTACTTAAATATGGAACTAACCATTCCAATTTTCGCTGTCTCTTATACACATCTCCGAGCCCACGAGACC
+
CCCCCFBBCCCCGGGGGGGGGGGHHHHGGHHGHHHGGHGGHGGGFGGGGGGGHFHHHHHHHHHHHHGHGGGGGGHHGGGGGGHHHHHGHHHHHHHFHHGHHHHHHHFHFGGHHGGGGGGHHGHHHHHHFHHHHHFHG?DCGGHGG@FDGG
@M02034:409:000000000-BFKT7:1:1108:19002:15257 1:N:0:24
AAAGTCGAGGTGCCTAAAGTGGCAACCCAGACTCCTCCTACTGTTGGTGGTGTAGAGCTTCCTGTAGCCGCATGGCGTTCGTACTTAAATATGGAACTAACCATTCCAATTTTCGCTGTCTCTTATACACATCTCCGAGCCCACG
+
BBA@BD>A@DAAGGGGG4FFFFFFBFHGGFHGHFGHHHHHHHHHHFHGEGBFFGFGGFHHHGHHHHHHHGGEGGHHGGGGGG2FGHGFHHEGEHBGFGFGGGHHDFH44FGHHFEGGAAEGHGHBG?F2F1G1GHFE???DG/F@
@M02034:409:000000000-BFKT7:1:1108:3388:15258 1:N:0:24
AAAGTCGAGGTGCCTAAAGTGGCAACCCAGACTAATACGAAGGTTGGTGGTGTAGAGCTTCCTGTAGCCGCATGGCGTTCGTACTTAAATATGGAACTAACCATTCCAATTTTCGCTGTCTCTTATACACATCTCCGAGCCCACGAGACC
+
CCCCCFCCCCCCGGGGGGGFGGGHHHHGGHHGHHHHHHGAEEGHHGGECAFGFFHEEDGGGHHHHDFDDEGEEEF1EEEFFEBFGGHE@EGHHF33GHHHBC3FFDHFFFGHHFGGGGFHHFHHDH3?DCFHGFFGFCCC<CGFGCFEGG
@M02034:409:000000000-BFKT7:1:1108:11517:15258 1:N:0:24
AAAGTCGAGGTGCCTAAAGTGGCAACCCAGACTACGA
+
AAB?ADAADBBBGGGGFGGFFFGHHHFEEHGGHG32?
@M02034:409:000000000-BFKT7:1:1108:4017:15262 1:N:0:24
AAAGTCGAGGTGCCTAAAGTGGCAACCCAGACTCAGAAGAAGGTTGGTGGTGTAGAGCTTCCTGTAGCCGCATGGCGTTCGTACTTAAATATGGAACTAACCATTCCAATTTTCGCTGTCTCTTATACACATCTCCGAGCCCACGAGACC
+
AABBBFBBBBBBGGGGGGGGGGGHHHHGGHHGHHHHHHHFHHGEFGGGGGEFGGHGHHHHHGHHHHHHHGGFGGHHGGGGGGHHHHHGHHHHHHHHHHGHHHHHHHHHHGHHHHGGGGGGHHHHHHHHGGFHHHFHF?FGGGHGGGGGGG
@M02034:409:000000000-BFKT7:1:1108:3041:15265 1:N:0:24
AAAGTCGAGGTGCCTAAAGTGGCAACCCAGACTCCGCCTCCTGTTGGTGGTGTAGAGCTTCCTGTAGCCGCATGGCGTTCGTACTTAAATATGGAACTAACCATTCCAATTTTCGCTGTCTCTTATACACATCTCCGAGCCCACGAGACC
+
BBBBBFBBBBBBBGGGGGGFGGGHHHHEGHHGHHHGGGGGGGHGHHHGGGEFGHHHHHHHFHHHHHHHHDCEFGHGGGFGGGHHHHHGFGFGHFGFHGFGHFFBGF?EHHHHHBFEDEEFFGHHFGGDGGFFGDGDE//BFEEGFGGG/F
@M02034:409:000000000-BFKT7:1:1108:29486:15267 1:N:0:24
AAAGTCGAGGTGCCTAAAGTGGCAACCCAGACTGGTGGGCCGGT
+
CCCCCFBBCCCCGGGGGFGGGGGHHHHGGHHGHH2GH?EEA2EG
@M02034:409:000000000-BFKT7:1:1108:14831:15268 1:N:0:24
AAAGTCGAGGTGCCTAAAGTGGCAACCCAGACTTGTTCGTGTGTTGGTGGTGTAGAGCTTCCTGTAGCCGCATGGCGTTCGTACTTAAATATGGAACTAACCATTCCAATTTTCGCTGTCTCTTATACACATCTCCGAGCCCACGAGACC
+
BBCCBFBCBCBCGGGGGGGGGGGHHHHGGHHGHHHHHHGEGHHHHHHGFGGFHHHGHHHHHHHHHHHHHGGEGGHHGGGGGGFHHHGGHHHHHHHHFHGHHHHHHHFFHGGHHHGGGGGHHHHHFFHHGHGHHHFGGCCDGGHGGGGGGG
@M02034:409:000000000-BFKT7:1:1108:9234:15269 1:N:0:24
AAAGTCGAGGTGCCTAAAGTGGCAACCCAGACTAAGAATCATGTTGGTGGTGTAGAGCTTCCTGTAGCCGCATGGCGTTCGTACTTAAATATGGAACTAACCATTCCAATTTTCGCTGTCTCTTATACACATCTCCGAGCCCACGAGACC
+
CCCCCFBCDBCBGGGGGGFGGGGHHHHGGHHGHGGHHHHHHHHHHHHGGGGGHHHHHHHHHHHHHGHHGGGEEGHFGGGGGGHHHHHEHHHHHHEHGHHHHHHGHHHHHGHHHHGGGGGGHHHHGHEHHHHHHHHGDBC@CGEGGGGGGF
@M02034:409:000000000-BFKT7:1:1108:3400:15272 1:N:0:24
AAAGTCGAGGTGCCTAAAGTGGCAACCCAGACTAATACGAAGGTTGGTGGTGTAGAGCTTCCTGTAGCCGCATGGCGTTCGTACTTAAATATGGAACTAACCATTCCAATTTTCGCTGTCTCTTATACACATCTCCGAGCCCACGAGACC
+
AAAB>BAADBBBGGGGGGFGFGFHCHHGGGGGHHHHHHHFGGGBGFAAEEEFFGHHHFHFDGGFB5ABGFG0F1FAEE?FEEFHHHFFGHEHHH3DGEF3BFDFG4?BGHHHHFGGGGGHHEGFBHDFGHBGGG?FEB@CFEHGGCDCDE
@M02034:409:000000000-BFKT7:1:1108:28206:15273 1:N:0:24
AAAGTCGAGGTGCCTAAAGTGGCAACCCAGATT
+
BCCCBFBCCCABGGGGGGGGGGGGHHHGGH235
@M02034:409:000000000-BFKT7:1:1108:26123:15281 1:N:0:24
AAAGTCGAGGTGCCTAAAGTGGCAACCCAGCCTACGGAGGGTGTTG
+
BBBBBD>>DDBBGGGGBGGGGGGHHHHGGH22A32AE2AE2BFE1G
@M02034:409:000000000-BFKT7:1:1108:18245:15283 1:N:0:24
AAAGTCGAGGTGCCTAAAGTGGCAACCCAGACTAATCAGAAGGTTGGTGGTGTAGAGCTTCCTGTAGCCGCATGGCGTTCGTACTTAAATATGGAACTAACCATTCCAATTTTCGCTGTCTCTTATACACATCTCCGAGCCCACGAGACC
+
CCDDCFCCCCBCGGGGGGGGGGGHHHHGGHHGHHHHHHHHHHHGGHGFGGGFGHHHHHHHHHHHHHHHHGGGGGHHGGGGGFFHHHHHHHHHHHHHHHHHHHGHHHGHHHHHHHGGGGGHHHHHHHFHHHHHHHHHGCGGGGHGGGGGGG
@M02034:409:000000000-BFKT7:1:1108:3044:15284 1:N:0:24
AAAGTCGAGGTGCCTAAAGTGGCAACCCAGACT
+
AA>1AF?ADDAABGFFGGFFGG0BCAGGGHFGH
@M02034:409:000000000-BFKT7:1:1108:21022:15287 1:N:0:24
AAAGTCGAGGTGCCTAAAGTGGCAACCCAGACTAAGAATATTGTTGGTGGTGTAGAGCTTCCTGTAGCCGCATGGCGTTCGTACTTAAATATGGAACTAACCATTCCAATTTTCGCTGTCTCTTATACACATCTCCGAGCCCACGAGACC
+
CCCCCFCCCCCCGGGGGGGGGGGHHHHGGHHGHGHHGHHHHHHHHHHGGGEFHHHFGHHHHHHHHGHHHGGEGGHHGGGGGGGHHHHGHHHHHFFHHHGFHGGHHHHHHHHHHHGGGGGHHHHHHHBGFGHHGHGHGCCCGGGGGGGGGG
@M02034:409:000000000-BFKT7:1:1108:7824:15290 1:N:0:24
AAAGTCGAGGTGCCTAAAGTGGCAACCCAGACTAAGAAGCATGTTGGT
+
>11>AB>A1DAACGGGGGGEGAFCFFEAA00ABDGCFF01BFFGH2/A
@M02034:409:000000000-BFKT7:1:1108:24055:15292 1:N:0:24
AAAGTCGAGGTGCCTAAAGTGGCAACCCAGACTCGTAATCTGGTTGGTGGTGTAGAGCTTCCTGTAGCCGCATGGCGTTCGTACTTAAATATGGAACTAACCATTCCAATTTTCGCTGTCTCTTATACACATCTCCGAGCCCACGAGACC
+
ACCCCFBCCCABGGGGGGGGGGGGHHHGGHHGHHGHGHGHHHHHHGGGGGEFHHHHHHHHHHHHHHHHHGGGGGHHGGGGGFHHHHHGHHHHHHHHGHHHHHGHHHHHHHHHHHGGGGGHHHHHHHHHEHGHHHGFFGFGGGHGG?CGGG
@M02034:409:000000000-BFKT7:1:1108:29291:15293 1:N:0:24
AAAGTCGAGGTGCCTAAAGTGGCAACCCAGACTC
+
CCCCCFCCCCBCFGGGGGGFGGGHHHHGGHHGHB
@M02034:409:000000000-BFKT7:1:1108:21944:15294 1:N:0:24
AAAGTCGAGGTGCCTAAAGTGGCAACCCAGACTACGACGCCGGTTGGTGGTGTAGAGCTTCCTGTAGCCGCATGGCGTTCGTACTTAAATATGGAACTAACCATTCCAATTTTCGCTGTCTCTTATACACATCTCCGAGCCCACGAGACC
+
CCCCCFBBBCCCGGGGGGGGGGGHHHHGGHHGHHGGGGGGGGGGGGGGGGEFHHHHHHHHHHHHHHHHHGGGEGHHGGGGGFHHHHHHHHHHHHHFFHHGHHHHHHHHHHHHHHGGGGGGHHHHHHHHHHHHGHHHGGGGGGHGGGGGGG
@M02034:409:000000000-BFKT7:1:1108:21324:15296 1:N:0:24
AAAGTCGAGGTGCCTAAAGTGGCAACCCAGACTGGTACTGATGTTGGTGGTGTAGAGCTTCCTGTAGCCGCATGGCGTTCGTACTTAAATATGGAACTAACCATTCCAATTTTCGCTGTCTCTTATACACATCTCCGAGCCCACGAGACC
+
CCBCCFABBCCCGGGGGGGGGGGHHHHGGHHGHHHHHHHHHHHHHHGFGGGGHHHHHHHHHHHHHHHHHGGEFGHHGGGGGGHHHHHHHHHHHHGGFHHHHHHGHHFFHGGHHHGGGGGHHGHHHHGHFHGHHHHGGCGGGGHGGGGGGG
@M02034:409:000000000-BFKT7:1:1108:6508:15299 1:N:0:24
AAAGTCGAGGTGCCTAAAGTGGCAACCCAGACTTGGTTTTTTGTTG
+
CCCCCFCCCCBCGGGGGGGGGGGHHHHGGHHGHB3F32B22A22BF
@M02034:409:000000000-BFKT7:1:1108:25299:15299 1:N:0:24
AAAGTCGAGGTGCCTAAAGTGGCAACCCAGACTGCGCAGGGTGTTGGTGGTGTAGAGCTTCCTGTAGCCGCATGGCGTTCGTACTTAAATATGGAACTAACCATTCCAATTTTCGCTGTCTCTTATACACATCTCCGAGCCCACGAGACC
+
AAABBFBBBBBAGGGGCGGGGGGHGHHGGHHGHHHGGGGGGFGFEHHGGGEFGHHHHHGGHHHHHFHGHGGGFGHHGGGGGEHHHHGFBGGHHHHHFHHFHGHHHHHHHGHHHEGGGGGGHGHHGHGH3GHFHGDDDCCCGGHGGGGGGG
@M02034:409:000000000-BFKT7:1:1108:19738:15301 1:N:0:24
AAAGTCGAGGTGCCTAAAGTGGCAACCCAGACTTGTTGGATTGTTGGTGGTGTAGAGCTTCCTGTAGCCGCATGGCGTTCGTACTTAAATATGGAACTAACCATTCCAATTTTCGCTGTCTCTTATACACATCTCCGAGCCCACGAGACC
+
ACCCCFCCCCCCGGGGGGGGGGGHHHHGGHHGHHHHHHHHHHHHHHHGGGGGHHHHHHHHHHHHHHHHHGGEGGHGGGGGGGHHHHHGHHHHHHFHHHHGHHHHHHHHHHHHHHGGGGGHHGHHHHHHHFHHFGHHGCFCGGGGGGGGGG
@M02034:409:000000000-BFKT7:1:1108:6523:15309 1:N:0:24
AAAGTCGAGGTGCCTAAAGTGGCAACCCAGACTTGGTTTTTTGTTGGTGGTGTAGAGCTTCCTGTAGCCGCATGGCGTTCGTACTTAAATATGGAACTAACCATTCCAATTTTCGCTGTCTCTTATACACATCTCCGAGCCCACGAGACC
+
AABBBDAABBBBGGGGGGGGGGGHHHGGFHHGHHHHFGHFGFFGGHHGGGEFHHHHHHHHHHHHGHHHHGGFGGHHGFGGGEHHGHHGHHHHHHGEHGEGHFGGHHFGEHHHHHGGGGGGHHHHGHHHGGFHHHGHGCCGGGHGGGGGGG
@M02034:409:000000000-BFKT7:1:1108:19614:15310 1:N:0:24
AAAGTCGAGGTGCCTAAAGTGGCAACCCAGACTACGACTGCGGTTGGTGGTGTAGAGCTTCCTGTAGCCGCATGGCGTTCGTACTTAAATATGGAACTAACCATTCCAATTTTCGCTGTCTCTTATCCACATCTCCGAGCCCACGAGAC
+
B?ABBFBBBBBBGGGGCGGFGGGHHHHGGHDFCG3EDDGFFGGGCFCE11EE13DDD53AAFGFHB55@>>/BEC1>?EFE?2GCGH33BF4?B33B3BG303B?4B4BB3FB4/??C/B3BBB333BB<22<@G2C/<<@/</<C-.<
@M02034:409:000000000-BFKT7:1:1108:22459:15325 1:N:0:24
AAAGTCGAGGTGCCTAAAGTGGCAACCCAGACTCCTGCTACGGTTGGTGATGTAGAGCTTCCTGTAGCCGCATGGCGTTCGTACTTAAATATGGAACTAACCATTCCAATTTTCGCTGTCTCTTATACACATCTCCGAGCCCACGAGACC
+
CCCCCFBCCCBCGGGGGGGFGGGHHHHGGHHGHHHHHHHHHGGHGGGFFHHGGGHHHHHHHHHHHHHHHGGEFGHHGGGGGFFHHHHHHHHHHHHHHHHHHHGHHHHHGHHHHHGGGGGHHHHHHHGHFHHHHHGHGGGGGGGGGGGGGG
@M02034:409:000000000-BFKT7:1:1108:19982:15327 1:N:0:24
GCTCTTAAAGAGGAGAAAGGTCATGCCGGTGTCTGCTTCTAACTTTACTCAGTTCGTTCTCGTCGACAATGGCGGAACTGGCGACGTGACTGTCGCCCCAAGCAACCTGTCTCTTATACACATCTCCGAGCCCACGAGAC
+
AABBBFFFFFFFAFGGAFGGGGFHH54AEG2B3DGGHHHHHHHHHHHHHHHHHHHGGHHGHGFEGEEEEGHHHGG@EGHGFHEEEGGGHGHFHHGHGGGD/FFB0BFGHHHHHHHHHHHHHFHHHHHGGCCGGHGGCCDG
@M02034:409:000000000-BFKT7:1:1108:11228:15339 1:N:0:24
AAAGTCGAGGTGCCTAAAGTGGCAACCCAGACTATTAATC
+
CCCBCFABCCCCGGGGGGGGGGGHHHHGGHHGH35D55D5
@M02034:409:000000000-BFKT7:1:1108:9496:15341 1:N:0:24
AAAGTCGAGGTGCCTAAAGTGGCAACCCAGACTAGGAGTTAGGTTGGTGGTGTAGAGCTTCCTGTAGCCGCATGGCGTTCGTACTTAAATATGGAACTAACCATTCCAATTTTCGCTGTCTCTTATACACATCTCCGAGCCCACGAGACC
+
BCCCBDAADDCCGGGFGGGGGGGHHHHGGHHGHHHGHHHHHHHHGHGEFGGFHHHHFHHHHHHHFGHGHFGEFEHHGGGGGFFHHHFGHHHHHHFHHHHHHHHHHHHHBGHGHHGGGGGHHHHHGHGHHHFHHHHFGCCCFGHGGGGGGE
@M02034:409:000000000-BFKT7:1:1108:25982:15346 1:N:0:24
AAAGTCGAGGTGCCTAAAGTGGCAACCCAGACTGATAATCCGGTTGGTGGTGTAGAGCTTCCTGTAGCCGCATGGCGTTCGTACTTAAATATGGAACTAACCATTCCAATTTTCGCTGTCTCTTATACACATCTCCGAGCCCACGAGACC
+
CCCCCFCBCCCCGGGGGGGGGGGHHHHGGHHGHHGHHGHFHGGGGGGGFGGFHFHGHGHHHHHHHHHGGGG>EEFAEEGGFEFFGFHEEGHFHH3FGHHHGEDGHFHDFGHHHFCGGGAGHHHHDF3FGGBGHHHHE/BF/FEEFGGGFF
@M02034:409:000000000-BFKT7:1:1108:25313:15360 1:N:0:24
AAAGTCGAGGTGCCTAAAGTGGCAACCCAGACTACGCTTCTGGTTGGTGGTGTAGAGCTTCCTGTAGCCGCATGGCGTTCGTACTTAAATATGGAACTAACCATTCCAATTTTCGCTGTCTCTTATACACATCTCCGAGCCCACGAGACC
+
AABBABABBBCCGFGGFGGGGGGHHHHGGHHGHHHGGGGGHHGGHGGGFGEFGHHHHHHHHHHHHHHHHGGFFGHHGGGGGGHHHHGGHHHHHHGHHHGHHHHHHHGHHGHHHGGGGGGHHGHHHHFHFHGHHHHFGGCFGGHGGGCGCC
@M02034:409:000000000-BFKT7:1:1108:2343:15364 1:N:0:24
AAAGTCGAGGTGCCTAAAGTGGCAACCCAGACTAAGAATAAGGTTGGTGGTGTAGAGCTTCCTGTAGCCGCATGGCGTTCGTACTTAAATATGGAACTAACCATTCCAATTTTCGCTGTCTCTTATACACATCTCCGAGCCCACGAGACC
+
BBBBBFAAADAAGGGGGGGGFGGHHHHGGHHGHH3G3FHHHHHBFGGGGCEFGFHBGDGHHHHHHH55FAE>EEAAEEEFEECGHGHGGBGHFF33BEGHFEBGF4G4BB3FF4>EFEFHGGGHD?4DGCGBGHGFDCG@CFHGGDG?/C
@M02034:409:000000000-BFKT7:1:1108:17840:15373 1:N:0:24
AAAGTCGAGGTGCCTAAAGTGGCAACCCAGACTTTGTGTAGGGTTGGTGGTGTAGAGCTTCCTGTAGCCGCATGGCGTTCGTACTTAAATATGGAACTAACCATTCCAATTTTCGCTGTCTCTTATACACATCTCCGAGCCCACGAGACC
+
CCCCCFCCCCCCGGGGGGGGGGGHHHHGGHHGHHHHHHHHHHGHGGGGGGGFGHHHHHHHHHHHHGHHHGGEEGHHGGGGGEGHHHHGHHHHHHHHHHHHHHHHHHGHHHHHHHGGGGGGHHHHHHHGGHFHHHHHGCFGGGHGGGGGGG
@M02034:409:000000000-BFKT7:1:1108:19481:15385 1:N:0:24
AAAGTCGAGGTGCCTAAAGTGGCAACCCAGACTCATACGAAGGTTGGTGGTGTAGAGCTTCCTGTAGCCGCATGGCGTTCGTACTTAAATATGGAACTAACCATTCCAATTTTCGCTGTCTCTTATACACATCTC
+
AAA?AFAADBBBGGGFGGGGGGAFGAFGGHHGHHHHHHHGGGGFFCGEFFGGEGFFGHFFHFHH5FHGHGCFDGHHG?E?EEGHHFGGFFFFFF3E3EGCGFBFDD4?GFGFFEEAEGEDGFGHFHB2GE1B?BG
@M02034:409:000000000-BFKT7:1:1108:16451:15387 1:N:0:24
AAAGTCGAGGTGCCTAAAGTGGCAACCCAGACTGCGAGGACGGTTGGTGGTGTAGAGCTTCCTGTAGCCGCATGGCGTTCGTACTTAAATATGGAACTAACCATTCCAATTTTCGCTGTCTCTTATACACATCTCCGAGCCCACGAGACC
+
ABBBBFCBBCAAGGGGGGGGGGGHHHHGGHHGHHHGGGGGHGGGGGGGGGEFHHHGHHHHEHHHHHHHGGGEFGHGFGGFFEGHHHDGHHGHHHGHHHHHGHHHHHFGHH3FHHGGCGGHHGGHHHHHEHHFFGFFGCCFGGGGGGGGGG
@M02034:409:000000000-BFKT7:1:1108:18631:15394 1:N:0:24
AAAGTCGAGGTGCCTAAAGTGGCAACCCAGACTGTTTGGGTGTTGGTGGTGTAGAGCTTCCTGTAGCCGCATGGCGTTCGTACTTAAATATGGAACTAACCATTCCAATTTTCGCTGTCTCTTATACAATCTCCGAGCCCACGAGACCAG
+
CCCCCFBCCCBCGGGGGGGFGGGHHHHGGHHGHHGHHHGGEFGGHHEGGFGHHHGHHHHHHHHHHHHHGEFGEHGGFGGGGHHHHGGGHHHHHGHHGGHHHHHHHHHHGHHHHGGGGGHHHHHHHHGHHHHHHGGGGGGGHGGGGGGGGG
@M02034:409:000000000-BFKT7:1:1108:24828:15396 1:N:0:24
AAAGTCGAGGTGCCTAAAGTGGCAACCTCATAAGAAGGTTGGTGGTGTAGAGCTTCCTGTAGCCGCATGGCGTTCGTACTTAAATATGGAACTAACCATTCCAATTTTCGCTGTCTCTTATACACATCTCCGAGCCCACGAGACCAGAGA
+
CCCCCFCCCCBCGGGGGGGGGGGHHHHHHHHHHHGHHHHHHGGGGEGHHHHHHHHHHHHHHHGHGGEFGFHGGGGGGHHHHDGHHHHHHGGHHHHHHHHHGHHHHHHHHGGGGFHHHHHGHHFHFGGHHDHGCFDFGHGGCC?DGHEGHF
@M02034:409:000000000-BFKT7:1:1108:26653:15408 1:N:0:24
AAAGTCGAGGTGCCTAAAGTGGCAACCCAGACTAATACGATGGTTGGTGGTGTAGAGCTTCCTGTAGCCGCATGGCGTTCGTACTTAAATATGGAACTAACCATTCCAATTTTCGCTGTCTCTTATACACATCTCCGAGCCCACGAGACC
+
BBCCBFABCCCCGGGGGGGGGGGFHHGGGHHGHHHHHHHGFFGGHGGGGGFFHHHHHGHGHGHHHHHHHGGCEGGHGGGGGFHHHHHHHHFHHHHHGHGGFHGHHHHHHHHHHHGGGGGGHGHHHHHHGHFHGHFGG/CCCEHGGGGAEF
@M02034:409:000000000-BFKT7:1:1108:10807:15408 1:N:0:24
AAAGTCGAGGTGCCTAAAGTGGCAACCCAGACTGCTCCTGAGGTTGGGGTGTAGAGCTTCCTGTAGCCGCATGGCGTTCGTACTTAAATATGGAACTAACCATTCCAATTTTCGCTGTCTCTTATACACATCTCCGAGCCCACGAGACCA
+
BBBBADAAB@AAGGGGGGG6GGGHHGHGGHHGHGHHHHHHGHGHHHGGGGEEHHFHHHHHHHHHFHHHEEEGGHFEAEFGGGHHHFHFGEHHHHHHHHFHHFGHHHHFGHHHHGEEFFHHHHHHHFBHHHGHHHEG?CCCGHGGCGGGGF
@M02034:409:000000000-BFKT7:1:1108:5511:15415 1:N:0:24
AAAGTCGAGGTGCCTAAAGTGGCAACCCAGACTGCGGCGAGGGTTGGTGGTGTAGAGCTTCCTGTAGCCGCATGGCGTTCGTACTTAAATATGGAACTAACCATTCCAATTTTCGCTGTCTCTTATACACATCTCCGAGCCCACGAGACC
+
CCCCCFCCCCBCGGGGGGGGGGGHHHHGGHHGHFFEFGGGGGGGHGGGFGGFGHHGG4GGDGFHHGHGGGGEEEGCGFGGGEBHHHHGGHHHFFBFHHHHC0FGHHHFHHHHHFGDFGCGHGGGGHFHHGHHHHGFD-@@DEHGG?DFGE
@M02034:409:000000000-BFKT7:1:1108:17544:15418 1:N:0:24
AAAGTCGAGGTGCCTAAAGTGGCAACCCAGACTATGAAGAAGGTTGGTGGTGTAGAGCTTCCTGTAGCCGCATGGCGTTCGTACTTAAATATGGAACTAACCATTCCAATTTTCGCTGTCTCTTATACACATCTCCGAGCCCACGAGACC
+
CCCCCFCCCCBBGGGGGGGGGGGHHHHGGHHGHGHHCHHBGHHHGHGGGGGFHHHHHHHHHHHHHHHHHGGEFGHHGGGGGGHHHHHHHHHHHHGHHHHHHHHHHHHHFGHHHHGGGGGGGHHHHHHHGHHHHHGHGGGGGGHGGGGGGG
@M02034:409:000000000-BFKT7:1:1108:26640:15422 1:N:0:24
AAAGTCGAGGTGCCTAAAGTGGCAACCCAGACTAATACGATGGTTGGTGGTGTAGAGCTTCCTGTAGCCGCATGGCGTTCGTACTTAAATATGGAACTAACCATTCCAATTTTCGCTGTCTCTTATACACATCTCCGAGCCCACGAGACC
+
ABABCFABDBBCGGGGGGGGGGGHHHHGGHGGGHHHHHHGHGGHGGGDFGGFHHHGFHHHHHHHHGHHHGGGGGHHGGGGGEHHHHFHHHHHHHFHFHHHFHFHHHHGDGHHHHGGGGGHHHHHGHHHHHHFHHHHGCGFGGHGGGGDDE
@M02034:409:000000000-BFKT7:1:1108:28361:15425 1:N:0:24
AAAGTCGAGGTGCCTAAAGTGGCAACCCAGACTACGAATGATGTTGGTGGTGTAGAGCTTCCTGTAGCCGCATGGCGTTCGTACTTAAATATGGAACTAACCATTCCAATTTTCGCTGTCTCTTATACACATCTCCGAGCCCACGAGACC
+
BBBBBFABDBABGGGGGFGGG4FHHHHGCGHGHFHGEGDFGFFGGFFEFGEFHFGBGHHGHHHHGGGBGEEEEEFH0EGEGG2GFHEGHHGHHB3@FGFBGHHHBHB?EGFHHG?EEFFHHGHHBGDGBGGHHGFHD/><@FGFG@C/AF
@M02034:409:000000000-BFKT7:1:1108:22287:15426 1:N:0:24
AAAGTCGAGGTGCCTAAAGTGGCAACCCAGACTTAGAGGCAGGTTGGTGGTGTAGAGCTTCCTGTAGCCGCATGGCGTTCGTACTTAAATATGGAACTAACCATTCCAATTTTCGCTGTCTCTTATACACATCTC
+
>AAAAFBADBAAFGGGGGGFFGGFHH4EFFEFFHHCD3CEGGGGHBEACE1BGEF5FFHHHEHFEFHHHGF0?EHFGEECF?FFGHEBGHBHHDE@GGHHHEFGFGGFFFHGG4<EGGFFFHHHHHHHHFGFHFF
@M02034:409:000000000-BFKT7:1:1108:20754:15428 1:N:0:24
AAAGTCGAGGTGCCTAAAGTGGCAACCCAGACTCATGCGCATGTTGGTGGTGTAGAGCTTCCTGTAGCCGCATGGCGTTCGTACTTAAATATGGAACTAACCATTCCAATTTTCGCTGTCTCTTATACACATCTCCGAGCCCACGAGACC
+
CCCCCFCCCCCCGGGGGGGFGGGHHHHGGHHGHFHHGD2EEEGHHHHGGGFFGHHHHHHHHHHHHHHHHGGGGGHHGGGGGGGHHHHHHHGHHHGHHHHHHHHHHHHHHHHHHGEGGFGHHHHHHHGHHGHHHHHHGCGGGGHGGGGGGG
@M02034:409:000000000-BFKT7:1:1108:17356:15431 1:N:0:24
AAAGTCGAGGTGCCTAAAGTGGCAACCCAGACTTTTACTTATGTTGGTGGTGTAGAGCTTCCTGTAGCCGCATGGCGTTCGTACTTAAATATGGAACTAACCATTCCAATTTTCGCCTGTCTCTTATACACATCTCCGAGCCCACGAGAC
+
ABBBBFBB@BAAGGGGGGGFGGGHGHGGFGGGGHHHHHGGHHHFGHHEFFEEHHHFHHHHHHHHHHHHHFGEFGHHGGGGGGHHHHFGGFFHHHGGHHHFFEGGHGGFHGHHHGEEFFFHHHGHF4GF4BGHGHG3GDGGGGGHGGGCFD
@M02034:409:000000000-BFKT7:1:1108:6583:15437 1:N:0:24
AAAGTCGAGGTGCCTAAAGTGGCAACCCAGACTTTTTATTCGGTTGGTGGTGTAGAGCTTCCTGTAGCCGCATGGCGTTCGTACTTAAATATGGAACTAACCATTCCAATTTTCGCTGTCTCTTATACACATCTCCGAGCCCACGAGAC
+
BCCCCFBCCCABGGGGGGGGGGGHHHHGGHHGH55A3BF5FAGFFGGFGGGGHHHHHHHHHHHHHHHHHGGGGGHHGGGGGFGHHHHHHHHHHHHHGHHHHHHHHHHHHHHHHHGGGGGHHGHHGHHHHHGHHHHHGGGGGGHGGGGGG
@M02034:409:000000000-BFKT7:1:1108:22589:15441 1:N:0:24
AAAGTCGAGGTGCCTAAAGTGGCAACCCAGACTCTTTATCTTGTTGGTGGTGTAGAGCTTCCTGTAGCCGCATGGCGTTCGTACTTAAATATGGAACTAACCATTCCAATTTTCGCTGTCTCTTATACACATCTCCGAGCCCACGAGACC
+
CCDDCFBCCCBBGGGGGGGGGGGHHHHGGHHGHHHHHHHHHHHGHHHGGGGGHHHHHHHHHHHHHHHHHGGGGGHHGGGGGGHHHHHHHHHHHHFHHHGHHHHHHHGGHHHHHHGGGGGHHHHHHHHHHHHHHHGHGCDFGGHGGGGGGG
@M02034:409:000000000-BFKT7:1:1108:23855:15445 1:N:0:24
AAAGTCGAGGTGCCTAAAGTGGCAACCCAGACTGATGTGGCGGTTGGTGGGGTAGG
+
BCACCFCCBCBBGGGGGGGGGGGHHHHGGHGGHHGHHHHHHGGEE0EA1A0E11??
@M02034:409:000000000-BFKT7:1:1108:24255:15449 1:N:0:24
AAAGTCGAGGTGCCTAAAGTGGCAACCCAGACTCGGACTGGTGTTGGTGGTGTAGAGCTTCCTGTAGCCGCATGGCGTTCGTACTTAAATATGGAACTAACCATTCCAATTTTCGCTGTCTCTTATACACATCTCCGAGCCCACGAGACC
+
ABBABFBBBB>AGGGGGGGFGFGGFHHGEHHGGHGGGGFHHEGHGHHEFABFGFGFGGGGHHHHHHHHHGGGFGHFFEFFGEGHHHGHGHHHHFFFHFHHHHHHHHHHHHHHHHGGGGGHHHHHHHHHHHHHHHHHGCGCFGGGGCGCGF
@M02034:409:000000000-BFKT7:1:1108:28668:15468 1:N:0:24
AAAGTCGAGGTGCCTAAAGTGGCAACCCAGACTAAGCCTCGGGTTGGTGGTGTAGAGCTTCCTGTAGCCGCATGGCGTTCGTACTTAAATATGGAACTAACCATTCCAATTTTCGCTGTCTCTTATACACATCTCCGAGCCCACGAGACC
+
A1A?ADAADD1>C1FGFGGFFGFHHHH?FHCFHHHHBGGHG/EFFEEAFFEFGHFG1EGHHFHHHFHFBE?E?EFAEEEEEEE/FFGDFEBEFH11BGGGB>GBGHEGEGHHHHEGGC?1GGHHBFBGGHBFFHF1E//BCGFFGC@<.F
@M02034:409:000000000-BFKT7:1:1108:28861:15470 1:N:0:24
AAAGTCGAGGTGCCTAAAGTGGCAACCCAGACTTTGTTGGTGGTGTAGAGCTTCCTGTAGCCGCATGGCGTTCGTACTTAAATATGGAACTAACCATTCCAATTTTCGCTGTCTCTTATACACATCTCCGAGCCCACGAGACCAGAGAGG
+
BBCCCFCCBCCCGGGGGGGGGGGHHHHGGHHGHHHHHGHHGGGGFGHHFHHHHEHHHHHHGHGCEEGHHGGGGGEHEGHGGGGHHHHBFGGFFHGGGHGGFBFGGHHEGGE?BGEHHHHFFHHHHHGGFGCGCFGEFCDC/?FHFHHEDD
@M02034:409:000000000-BFKT7:1:1108:18309:15475 1:N:0:24
AAAGTCGAGGTGCCTAAAGTGGCAACCCAGACTAAGGGGAAGGTTGGTGGTGTAGAGCTTCCTGTAGCCGCATGGCGTTCGTACTTAAATATGGAACTAACCATTCCAATTTTCGCTGTCTCTTATACACATCTCCGAGCCCACGAGACC
+
CCCCCFCBBBCCGGGGGGGGGGGHHHHGGHHGHHHHHHGGGGGGGHGGGGGFGHHHHHHHHHHHHHHGHGGGGGHHGGGGGFHGHHHHHHHHHHHGHHGHHHHHHHGHHHGHHHGGFGGHHGHHHHHHFHHHHHGHGCGGGGHGC@GGGE
@M02034:409:000000000-BFKT7:1:1108:6881:15483 1:N:0:24
AAAGTCGAGGTGCCTAAAGTGGCAACCCAGACTAAGAATTATGTTGGTGGTGTAGAGCTTCCTGTAGCCGCATGGCGTTCGTACTTAAATATGGAACTAACCATTCCAATTTTCGCTGTCTCTTATACACATCTCCGAGCCCACGAGACC
+
CCCCCFCCCCCBGGGGGGGGGGGHHHHGGHHGHHHHHHHHHHHHHHHGGGEFHHHHHGHHHHHHHHHHHGGGGGHHGGGGFFHHHHHGHHHHHHFHFHHHHHHHHHHHHGHHHHGGGGGHHHHHHHHHHHHHHHHHGCGGGGHGGFCGGG
@M02034:409:000000000-BFKT7:1:1108:1721:15492 1:N:0:24
AAAGTCGAGGTGCCTAAAGTGGCAACCCAGACTACTAAGACTGTTGGTGGTGTAGAGCTTCCTGTAGCCGCATGGCGTTCGTACTTAAATATGGAACTAACCATTCCAATTTTCGCTGTCTCTTATACACATCTCCGAGCCCACGAGACC
+
11>AADAADDAACGGGGGGGGGGHHHHGGHHGHHHHHHHHHHHHHHEEFFEFGHHFHHHHHHHHHHHGHGGGEFHGGEEFEEGHHHHFHHHHHGHHFHHHHHHHGGHHFGHHHHGGGGGHHGHHHHGHHFFHFGFDG?@CGGHGCGGGGF
@M02034:409:000000000-BFKT7:1:1108:19460:15493 1:N:0:24
AAAGTCGAGGTGCCTAAAGTGGCAACCCAGACTACGCCGCCGGTTGGTGGTGTAGAGCTTCCTGTAGCCGCATGGCGTTCGTACTTAAATATGGAACTAACCATTCAATTTTCGCTGTCTCTTATACACATCTCCGAGCCCACGAGACCA
+
BBBBBFABDBABGFGGGGCFGGEHHHHGGHFGHHHGGGGGGGEFGGGGGGAFHEHFHGHHHHHHGHGHHGGGGGHHGDGGEEFHGHGGHH4GGGGHHH3BGHGHFHFGGHHHDDGGGDHHGHHGHGDGFFGHHHH/<>@-FGFFGGDDGC
@M02034:409:000000000-BFKT7:1:1108:1738:15502 1:N:0:24
AAAGTCGAGGTGCCTAAAGTGGCAACCCAGACTAATAAGACGGTTGGTGGTGTAGAGCTTCCTGTAGCCGCATGGCGTTCGTACTTAAATATGGAACTAACCATTCCAATTTTCGCTGTCTCTTATACACATCTCCGAGCCCACGAGAC
+
3>>>AB3>?>>AFGGFGGGGGDFGHHHGFEGGH335D5EEG2EEFAEEFEEGHHHGFHGGHHHGHFHEHGCEE>FGEFEEGGHHEHHHBDHHHBGHGHFBCHEBGFGDGHHHHDEGGDFFHGHFFFFFBGFHHHGH/</>/FGFG/>AE
@M02034:409:000000000-BFKT7:1:1108:18093:15513 1:N:0:24
AAAGTCGAGGTGCCTAAAGTGGCAACCCAGACTGAGAGGAAGGTTGGTGGTGTAGAGCTTCCTGTAGCCGCATGGCGTTCGTACTTAAATATGGAACTAACCATTCCAATTTTCGCTGTCTCTTATACACATCTCCGAGCCCACGAGACC
+
CDDDCFBCCCCCGGGGGGGGGGGHHHHGGHHGHHHHHHGHHHGHHHGGGGFFGHHHHHHHHHHHHHHHHGGGGGHHGGGGGGHHHHHHHHHHHHHFHHHGHHGHHHGFHHHHHHGGGGGHHHHHHHHHGHHHHHHGGGGGGGHGGGGGGG
@M02034:409:000000000-BFKT7:1:1108:7047:15529 1:N:0:24
AAAGTCGAGGTGCCTAAAGTGGCAACCCAGACTCCTATTTCTGTTGGTGGTGTAGAGCTTCCTGTAGCCGCATGGCGTTCGTACTTAAATATGGAACTAACCATTCCAATTTTCGCTGTCTCTTATACACATCTCGAGCCCACGAGACCA
+
>A3>AFB@BBAAFGGEEGGGGFGHFHHFFHGGHHFHHHHHHHHGHHHGGGAFGHHHHHHHHHHFGGGGHEGGGGHGEFEGE?GHGHHBHFFHHHHGHHHHHHHFHHHF4GHHHFGGGGGFHHHHHHFEFHFHHGHHEDFCEFFGCCDGGF
@M02034:409:000000000-BFKT7:1:1108:12129:15532 1:N:0:24
AAAGTCGAGGTGCCTAAAGTGGCAACCCAGACTCTTTTGTATGTTGGTGGTGTAGAGCTTCCTGTAGCCGCATGGCGTTCGTACTTAAATATGGAACTAACCATTCCAATTTTCGCTGTCTCTTATACACATCTCCGAGCCCACGAGACC
+
BCCCCFCCCCBCGGGGGGGGGGGHHHHGGHHGHGHHHHHGHGHHHHHFGGFFHGHHHFHHHHHHHHHFHGGGGGHHGGGGGFFHHHHHHHHHHHFFHHHHHFFHHHFFHGHHHHGGGGGGHHHHGHHHFGHHHHHFGCGGGGHGGCGGGG
@M02034:409:000000000-BFKT7:1:1108:17762:15536 1:N:0:24
AAAGTCGAGGTGCCTAAAGTGGCAACCCAGACTGGGTGTGTTGTTGGTGGTGTAGAGCTTCCTGTAGCCGCATGGCGTTCGTACTTAAATATGGAACTAACCATTCCAATTTTCGCTGTCTCTTATACACATCTCCGAGCCCACGAGACC
+
BBBBBFBBBBBBGGGGGGGGGGGHHHHGGHHGHGGHFEEGHFGGHHGEFGEFGHHGHHHHHHHHHHHHHGGGGGHHGGGGGGFHHHHGHHGHHGHGHFGHHGHHHHGHHHHHHGGGGGGFHFHHGHHFGHFHHHGHG?DFFGHGGGGGGF
@M02034:409:000000000-BFKT7:1:1108:13473:15557 1:N:0:24
AAAGTCGAGGTGCCTAAAGTGGCAACCCAGACTAATAATCAGGTTGGTGGTGTAGAGCTTCCTGTAGCCGCATGGCGTTCGTACTTAAATATGGAACTAACCATTCCAATTTTCGCTGTCTCTTATACACATCTCCGAGCCCACGAGACC
+
CCCCCFAABCBCGGGGGGGGGGGHHHHGGHHGHHHHHHHHHHHHHHGGGGEFHHHHHHHHHHHHHHHHHGG@FGHHGGGGGFEHHHHHFHHHHHEGHHFGHHHHHHGHHHHHHHGGGGGGHGHHFHGH3GDGHHHHGCGCGGHGGDCGGG
@M02034:409:000000000-BFKT7:1:1108:19681:15565 1:N:0:24
AAAGTCGAGGTGCCTAAAGTGGCAACCCAGACTTCTATTATTGTTGGTGGTGTAGAGCTTCCTGTAGCCGCATGGCGTTCGTACTTAAATATGGAACTAACCATTCCAATTTTCGCTGTCTCTTATACACATCTCCGAGCCCACGAGAC
+
CCCCCFABCCBBGGGGGGGGGGFHHHHGGHHGHCAGHBGB5FFGGHHEGGGFEHHHHHHHHHHHHHHHHGGEGGHHGGGGGEFHHHHHHHHHHHHHHHFHHHHHHHGHHHHHHHGGGGGGHHHHHHHHFHDHGGHGGCCCGGHGGGGGG
@M02034:409:000000000-BFKT7:1:1108:17989:15569 1:N:0:24
AAAGTCGAGGTGCCTAAAGTGGCAACCCAGACTACGGGGGAGGTTGGTGGTGTAGAGCTTCCTGTAGCCGCATGGCGTTCGTACTTAAATATGGAACTAACCATTCCAATTTTCGCTGTCTCTTATACACATCTCCGAGCCCACGAGACC
+
BCCCCFCCCCBBGGGGGGGGGGGHHHHGGHHGHHHGGGGGGGGGHHGGGGGFGHHHHHHHHHHHHHHHHGGEGGHHGGGGGGHHHHFFHHHHHHFHHHHHHHHHHHHHHHHHHHGGGGDGHGHHHHHHHGGFCHHHGGGGGGGGGGGDGE
@M02034:409:000000000-BFKT7:1:1108:2232:15576 1:N:0:24
AAAGTCGAGGTGCCTAAAGTGGCAACCCAGACTCATGATCCGGTTGGTGGTGTAGAGCTTCCTGTAGCCGCATGGCGTTCGTACTTAAATATGGAACTAACCATTCCAATTTTCGCTGTCTCTTATACACATCTCCG
+
CCCCCFBBBCCCGGGGGGGGGGGHHHHGGHHGH33D5AF552AEEAAFF1EFFEGAF5BF5FDGF5AA3>E>EEF1>B>FF>?EEHHB3BGGFD33BFHH303FG4G?4BGHHD<EFEGGHGGD?FB???22B3G2<
@M02034:409:000000000-BFKT7:1:1108:7753:15579 1:N:0:24
AAAGTCGAGGTGCCTAAAGTGGCAACCCAGACTCAGAAGCAGGTTGGTGGTGTAGAGCTTCCTGTAGCCGCATGGCGTTCGTACTTAAATATGGAACTAACCATTCCAATTTTCGCTGTCTCTTATACACATCTCCGAGCCCACGAGACC
+
BCCCCFCCBBABGGGGFGGGGGGHHHHGGHHGHCHHFFHF33FGFHFA21FFFEH5ABFG5GHDF5B5AEGEFFF1>BEFE>2??GH@3FFGF@3@FGGG3?3FBDG44DFHHE<EE?/BHHHFGFHFFCBCGHHFG>/<BFAFGGGDGG
@M02034:409:000000000-BFKT7:1:1108:5697:15579 1:N:0:24
AAAGTCGAGGTGCCTAAAGTGTCCACCCAGACTCATCCTTCGGTTGGTGGTGTAGAGCTTCCTGTAGCCGCATGGCGTTCGTACTTAAATATGGAACTAACCATTCCAATTTTCGCTGTCTCTTATACACATCTCCGAGCCCACGAGACC
+
BB@BBFAADDABGGGGGGGGGGHHHHHGGFHGHHGGHHHHHHGGEFGGGGGGHHHHHHGHHHHHHGHHHGGGFGHHGGGGFGEHGHHFHHFHH3FBEFFGHGGHHGGHHHHHHFGGGGGGHHHHHHHGFHFFFDDGGCGFCCHED/CGGG
@M02034:409:000000000-BFKT7:1:1108:25083:15591 1:N:0:24
AAAGTCGAGGTGCCTAAAGTGGCAACCCAGACTGGGGTGCGGGTTGGTGGTGTAGAGCTTCCTGTAGCCGCATGGCGTTCGTACTTAAATATGGAACTAACCATTCCAATTTTCGCTGTCTCTTATACACATCTCCGAGCCCACGAGACC
+
BBBBBFBBBBBBGGGG4FGDGGGHHHHGGHHGHHHHGGGGGGGGGGGGGGEFHHHHHHHHHHHHHHHGHGGGGGHHGGGGGGEHHHHGHHHHHGHHHHHHHHHHHHHHHHHHHHGGGGGHGHHHHHHHFHGHHHDHGCFGGGHGGGGGGF
@M02034:409:000000000-BFKT7:1:1108:3333:15595 1:N:0:24
AAAGTCGAGGTGCCTAAAGTGGCAACCCAGACTCCTCGTCTGGTTGGTGGTGTAGAGCTTCCTGTAGCCGCATGGCGTTCGTACTTAAATATGGAACTAACCATTCCAATTTTCGCTGTCTCTTATACACATCTCCGAGCCCACGAGACC
+
AAAAAFAA>D>ABGGGGGGGGFCCBFGEGHCFFFFFHEAEGGHHHGGEFEABB1ADGHHHHGHABEF2BE>EEEH0E/EFEE>>FGGGGB2GGHEHHGFHFHFFGHHFHHHHHGEGGGGHHHHFGDDGHHFFGHHFCBCGGFHGGCC?AF
@M02034:409:000000000-BFKT7:1:1108:3528:15596 1:N:0:24
AAAGTCGAGGTGCCTAAAGTGGCAACCCAGACTGGGTAGCAGGTTGGTGGTGTAGAGCTTCCTGTAGCCGCATGGCGTTCGTACTTAAATATGGAACTAACCATTCCAATTTTCGCTGTCTCTTATACACATCTCCGAGCCCACGAGACC
+
BCCCCFCCCBCCGGGGGGFGGGGHHHHGGHHGHHHHFGGHHHHHHHGEFGGGFHHHHHHHHHHHGFGFFGGEEGHAEEFGFEGHHHFBGHHHGFFDFFHGGEFGHEHDHGHHHGGGGGGHHHHHHGGHHGHHHHHHGCGGGGHGGGGGGG
@M02034:409:000000000-BFKT7:1:1108:24426:15599 1:N:0:24
AAAGTCGAGGTGCCTAAAGTGGCAACCCAGACTGGGATGAATGTTGGTGGTGTAGAGCTTCCTGTAGCCGCATGGCGTTCGTACTTAAATATGGAACTAACCATTCCAATTTTCGCTGTCTCTTATACACATCTCCGAGCCC
+
CDDCCFCCCDBCGGGGGGGGGGGHHHHGGHHGHGACEFFF5DFFGHEGEDGGFFG5AFHFFHGHGA55DEF>EECAEEEFEECEGHHFDGHFFG33BFHHGABF??FDGGGHHB/EGGEGHHHHFGFHHFFGFFFDD</BDF
@M02034:409:000000000-BFKT7:1:1108:4047:15607 1:N:0:24
AAAGTCGAGGTGCCTAAAGTGGCAACCCAGACTTCTTTTTCTGTTGGTGGTGTAGAGCTTCCTGTAGCCGCATGGCGTTCGTACTTAAATATGGAACTAACCATTCCAATTTTCGCTGCTCTTATACACATCTCCGAGCCCACGAGACCA
+
CCCCCFCCCCBCGGGGGGGGGGGHHHHGGHHGHHHHHHHHHHHHHHHGGGEFGFHHHHHHHHHHHHHHHGGGGGHHGGGGFFGHHHHGHHFHHHGGFHHHHHHHGHGHGGHHHEGGGGGHHHHHHGGHHHFGHHHGGGGGGHFGFGGGGB
@M02034:409:000000000-BFKT7:1:1108:15735:15617 1:N:0:24
AAAGTCGAGGTGCCTAAAGTGGCAACCCAGACTGCTCTGGCGGTTGGTGGTGTAGAGCTTCCTGTAGCCGCATGGCGTTCGTACTTAAATATGGAACTAACCATTCCAATTTTCGCTGTCTCTTATACACATCTCCGAGCCCACGAGACC
+
BBBBBFBBBD>A4FGGGGGGGFGHGHHGFFGGCHHFHHFHFECEEEGECEAFGHHFGFFGGHHDGHFHHGGGGGHFE?EEE?EHHHHEGG4FGBFGFH3FHGEGHHHGHGHHHEBDGGDDFGDDGHHFG1FF1GFFGCC?GFEGC?DGGE
@M02034:409:000000000-BFKT7:1:1108:19494:15621 1:N:0:24
AAAGTCGAGGTGCCTAAAGTGGCAACCCAGACTTTGATGTTTGTTGGTGGTGTAGAGCTTCCTGTAGCCGCATGGCGTTCGTACTTAAATATGGAACTAACCATTCCAATTTTCGCTGTCTCTTATACACATCTCCGAGCCCACGAGACC
+
CCCCCFBCCCCCGGGGGGGGGGGHHHHGGHHGHHHHGHHGHHHHHHHGGGEFGHHHHHHHHHHHHHHHHGGGGGHHGGGGGEGHHHHGHHGHHHFHHHHHHHHHHHGHHHHHHHGGGGGGHHHHHHGFHFGHHHHHGCCGCGHGGGGGFG
@M02034:409:000000000-BFKT7:1:1108:18328:15621 1:N:0:24
AAAGTCGAGGTGCCTAAAGTGGCAACCCAGACTAGGGAGGAGGTTGGTGGTGTAGAGCTTCCTGTAGCCGCATGGCGTTCGTACTTAAATATGGAACTAACCATTCCAATTTTCGCTGTCTCTTATACACATCTCCGAGCCCACGAGACC
+
CCCCCFBCCCAAGGGGGGGGGGGHHHHGGHHGHHHHHGGGGGGGGHGEFGGFFFHFGGHHHHHHHHHHHGGEFEHGGEGGGEFFHHHHHHGHHGFHHHHGGAGGHHHFFHHHHHGGGGCGEHHHFHFFHHGGGHHFE?@CCCGGG?DGGE
@M02034:409:000000000-BFKT7:1:1108:9840:15653 1:N:0:24
AAAGTCGAGGTGCCTAAAGTGGCAACCCAGACTACGTATGGGGTTGGTGGTGTAGAGCTTCCTGTAGCCGCATGGCGTTCGTACTTAAATATGGAACTAACCATTCCAATTTTCGCTGTCTCTTATACACATCTCCAGCCCACGAGACCA
+
CCCCCFCCBBABGGGGGGGGGGGHHHHGGHHGHHHGGHHHHHGGGGGGGGEFHHHHHHHHHHHHHHHHHGGEGGHHGGGGGEGHHHHHHHHHHHHHHHHHHHHHHHHHHHHHHHGGGGGGHGHHHHHHHHHHHHHGHHHGGHGGDGGGGE
@M02034:409:000000000-BFKT7:1:1108:14449:15673 1:N:0:24
AAAGTCGAGGTGCCTAAAGTGGCAACCCAGACTCATGGTCGGGTTGGTGGTGTAGAGCTTCCTGTAGCCGCATGGCGTTCGTACTTAAATATGGAACTAACCATTCCAATTTTCGCTGTCTCTTATACACATCTCCGAGCCCACGAGACC
+
CCCDCFCCCDCBGGGGGGGFGGGHHHHGGHHGHHBAA3AD2FGHGGGFGGEFFHHHHHHHHHHHHHHHHGGEEEHHGGGGGFHHHHHHHHHHHGHHHHHHHGHHHHHHHHHHHHGGGGGHHGHHHHHHHHGHHHGGGCGCCFHGG?DGGF
@M02034:409:000000000-BFKT7:1:1108:19727:15680 1:N:0:24
AAAGTCGAGGTGCCTAAAGTGGCAACCCAGACTAATCTGATTGTTGGTGGTGTAGAGCTTCCTGTAGCCGCATGGCGTTCGTACTTAAATATGGAACTAACCATTCCAATTTTCGCTGTCTCTTATACACATCTCCGAGCCCACGAGACC
+
CCCCCFABCCBCGGGGGGGFGGGHHHHGGHHGHHHHHHHHHHHHHGHGGGGFHHHHHHHHHHHHHHHHHGGGGGHHGGGGGGHHHHHHHHHHHGHHGHGHHHHHHFFHHHHHHHGGGGGHHHHHGHHHHHFHHGGHGGGGGGHGGGGGGE
@M02034:409:000000000-BFKT7:1:1108:16396:15692 1:N:0:24
AAAGTCGAGGTGCCTAAAGTGGCAACCCAGACTCCTCCGCTTGTTGGTGGTGTAGAGCTTCCTGTAGCGGCATGGCGTTCGTACTTAAATATGGAACTAACCATTCCAATTTTCGCTGTCTCTTATACACATCTCCGAGCCCACGAGACC
+
CCBBCFCCCCBCGGGGGGGGGGGGHHHGGHHGHHHHHHGGFGGGHHHEGGGEFFHFHHHHHHHHHHHHEEGEEGHGGGGGGEGHHHHHHHHHHGBFHHGGGHFHHGGGHHHHHHGGGGDHGHHHHHGGFHHHHHGHGGGGGGHGGGGFGG
@M02034:409:000000000-BFKT7:1:1108:15571:15696 1:N:0:24
AAAGTCGAGGTGCCTAAAGTGGCAACCCAGACTGTGGGGGCGGTTGGTGGTGTAGAGCTTCCTGTAGCCGCATGGCGTTCGTACTTAAATATGGAACTAACCATTCCAATTTTCGCTGTCTCTTATACACATCTCCGAGCCCACGAGACC
+
BCCCBFBBCCBCGGGGGFGGGGGHHHHGGHHGFHHHHGGGGGFEEGG?F?EFEBGFFDBGFHHEHBHHFGF/EFF0EEFGGDFHHHHDGHHGGF2FGFHHCGBGGDFDDGFGHHF?EGAGGHGHFF11GC1CGBGBE<<<<EHEC@GGDE
@M02034:409:000000000-BFKT7:1:1108:4445:15697 1:N:0:24
AAAGTCGAGGTGCCTAAAGTGGCAACCCAGACTTCTCGTTCTGTTGGTGGTGTAGAGCTTCCTGTAGCCGCATGGCGTTCGTACTTAAATATGGAACTAACCATTCCAATTTTCGCTGTCCTTATACACATCTCCGAGCCCACGAG
+
BBBBBFBBBBABGGGGGGGG5GGHHHHGGHGGHG5FBCFGEFHGHHABFFEFFGHGHHHGHHHFFGHHHGGGGGHHGGGFFEFHHHGFHHHHHHFEFHECGGFHHFGFFGHHHFGGGGGG34B4B4BFG2BB33BB/B/@FHE?/@
@M02034:409:000000000-BFKT7:1:1108:5879:15699 1:N:0:24
AAAGTCGAGGTGCCTAAAGTGGCAACCCAGACTAAGAAGAAGGTTGGTGGTGTAGAGCTTCCTGTAGCCGCATGGCGTTCGTACTTAAATATGGAACTAACCATTCCAATTTTCGCTGTCTCTTATACACATCTCCGAGCCCACGAGACC
+
AAAAABAB?DABGGGCGGGGGGCBFGGGGHFAFHHHHHGHHHGGHHGGFG1BGGFBGFHHHFHGHGHFFGGEGGHGGGGGEGGGHGHEHHGHEHGFFGFFHHFHFHFGHHH4GDEDG?EBHHHHHHFFFBD2CBFG/>/>CFEGGGGDGG
@M02034:409:000000000-BFKT7:1:1108:5862:15705 1:N:0:24
AAAGTCGAGGTGCCTAAAGTGGCAACCCAGACTAAGAAGAAGGTTGGTGGTGTAGAGCTTCCTGTAGCCGCATGGCGTTCGTACTTAAATATGGAACTAACCATTCCAATTTTCGCTGTCTCTTATACACATCTCCGAGCCCACGAGACC
+
BCABCFCCCCBCGGGGGGGGGGGHHHHGGHHFHHHHHHHHHHHGGHGEFGFFGGHGHHHHHHHHHHHHHGGGGGHHGEGGEFGHHHHHHHHHHHGFHHGGHHHHHHHGHHHHHGGGGGGGHHHHHHHHHGFHHHGGGDGGGGHGGGGGGE
@M02034:409:000000000-BFKT7:1:1108:17251:15706 1:N:0:24
AAAGTCGAGGTGCCTAAAGTGGCAACCCAGACTGGTTTTCGTGTTGGTGGTGTAGAGCTTCCTGTAGCCGCATGGCGTTCGTACTTAAATATGGAACTAACCATTCCAATTTTCGCTGTCTCTTATACACATCTCCGAGCCCACGAGACC
+
BCCCCFABCCCCGGGGGGGFGGGHHHHGGHHGHHHGHHGHGHGHHHHGGGFFHHHHHHHGHHHHHHHHHGGEGGHHGGGGGFGHHHHHHHHHHHGHHHHHHHHHHHGHHHHHHHGGGGGHHHHHHHHHHHGHHHHHGCCFGGHGGDGGGG
@M02034:409:000000000-BFKT7:1:1108:24621:15706 1:N:0:24
AAAGTCGAGGTGCCTAAAGTGGCAACCCAGACTCATAAGAATGTTGGTGGTGTAGAGCTTCCTGTAGCCGCATGGCGTTCGTACTTAAATATGGAAGTAACCATTCCAATTTTCGCTGTCTCTTATACACATCTCCGAGCCCACGAGACC
+
CCCCCFABCCCAGGGGGGGGGGGHHHHGGHHGHHHHHHHHFHHHHHHGGGEFGHHGHHHHHHHHHGEHHGGEFGHFGEFGGFGHHHHHHHHHHHEFFBFGEFFHHGHGHHGHHFCGGGFFHHHHGHHFHHBFHHHGDB?FGFHGGGGGGG
@M02034:409:000000000-BFKT7:1:1108:10611:15709 1:N:0:24
AAAGTCGAGGTGCCTAAAGTGGCAACCCAGACTCCGGAGAATGTTGGTGGTGTAGAGCTTCCTGTAGCCGCATGGCGTTCGTACTTAAATATGGAACTAACCATTCCAATTTTCGCTGTCTCTTATACACATCTCCGAGCCCACGAGACC
+
CCCCCFABCCCCGGGGGGFFGGGHHHHGGHHGHHHGGGGGHHHHHHHFGGEFGHHHHHHHHHHHHHHHHGGGGGHHGGGGGGFHHHHHHHHHHGHHFHGHHFHHHHGFHHHHHHGGGGFFHGHHHHHHGGGHHHGHGGGGGGHGGGGGDF
@M02034:409:000000000-BFKT7:1:1108:28322:15723 1:N:0:24
AAAGTCGAGGTGCCTAAAGTGGCAACCCAGACTGTGACTTTTGTTG
+
BCCCAFBBBCCCGGGGGGGGGGGHHHHGGHHGHHH55555AAFG2F
@M02034:409:000000000-BFKT7:1:1108:28049:15724 1:N:0:24
AAAGTCGAGGTGCCTAAAGTGGCAACCCAGACTCTTCTGCTTGTTGGTGGTGTAGAGCTTCCTGTAGCCGCATGGCGTTCGTACTTAAATATGGAACTAACCATTCCAATTTTCGCTGTCTCTTATACACATCTCCGAGCCACGAGACCA
+
3A?AAFA>>DAAGGGFGGGGGCFFCGFAA2C2FFHHFHAEGGHGHFGGGGEFAGH5GHHH5EGDFGHGHAEEEFHHGGGFEECHEGFGDGGGFH33FHBGHHGHHHGHHHHHHHCGGG<BFHHHHHHGHGEHGGFGDCGCCFFD?DDDFF
@M02034:409:000000000-BFKT7:1:1108:4400:15725 1:N:0:24
AAAGTCGAGGTGCCTAAAGTGGCAACCCAGACTTGGGTGCGTGTTGGTGGTGTAGAGCTTCCTGTAGCCGCATGGCGTTCGTACTTAAATATGGAACTAACCATTCCAATTTTCGCTGTCTCTTATACACATCTCCGAGCCCACGAGACC
+
AABCBFCBCCCCGGGGGGGGGGGHHHHGGHHGHHFHHEEGGGGGHHHGFGEFHHHHHHHHGHHHHFGFHGGGGGHFGGGGGEFHHHHGHHFHHHFFHHFGHHFHHHFFHHHHHHGGGGGHGHGHHHHHHFFHGHHGGCFGGEHGFGGGGG
@M02034:409:000000000-BFKT7:1:1108:13168:15727 1:N:0:24
AAAGTCGAGGTGCCTAAAGTGGCAACCCAGACTGATGCTGAGGTTGGTGGTGTAGAGCTTCCTGTAGCCGCATGGCGTTCGT
+
BBBBBFBBBBBBGGGGGGGGGGGHHHHGGHHAH3A555555AFGFGEFFDFFHFGDFDAF5FFFD5F5BEE0EFFAEFEFE?
@M02034:409:000000000-BFKT7:1:1108:29080:15729 1:N:0:24
AAAGTCGAGGTGCCTAAAGTGGCAACCCAGACTTAGATTTTGGTTGGTGGTGTAGAGCTTCCTGTAGCCGCATGGCGTTCGTACTTAAATATGGAACTAACCATTCCAATTTTCGCTGTCTCTTATACACATCTCCGAGCCCACGAGACC
+
CCCCCFBBCCCCGGGGGGGGGGGHHHHGGHHGHF5F5FGEAAEHHGFEFGGGHHHHHGHHFHHHHHHGHGGEEFHGGEGGGGFFHHHFFHHHHH3DGHHHGFFGHEFFHHHHHHGGGEGGHHHHHHHHHHGHHHHGGC?CCGGGGGCAAC
@M02034:409:000000000-BFKT7:1:1108:21261:15731 1:N:0:24
AAAGTCGAGGTGCCTAAAGTGGCAACCCAGACTGTTGTTC
+
ABBBBFBBBBBBGGGGGGGGGGFHHHHGGHHGH3ADB225
@M02034:409:000000000-BFKT7:1:1108:15041:15733 1:N:0:24
AAAGTCGAGGTGCCTAAAGTGGCAACCCAGACTAGTTGGACGGTTGGTGGTGTAGAGCTTCCTGTAGCCGCATGGCGTTCGTACTTAAATATGGAACTAACCATTCCAATTTTCGCTGTCTCTTATACACATCTCCGAGCCCACGAGACC
+
AABBBFBBBBBBGGGGGGGFGGGHHHHGGHHGHHHHHHFHHGGFGFGEFGEFGHHGHGHHHHHHHHHGHGGEGGHGGEGGGFHHHHHHHHHGHHHHHHHHGHFHHHFFHHHHHHGGGGGFHHHHHHHFHHEHHHGHGFGGGFHGGCGADF
@M02034:409:000000000-BFKT7:1:1108:21355:15734 1:N:0:24
AAAGTCGAGGTGCCTAAAGTGGCAACCCAGACTCCTAAGACTGTTGGTGGTGTAGAGCTTCCTGTAGCCGCATGGCGTTCGTACTTAAATATGGAACTAACCATTCCAATTTTCGCTGTCTCTTATACACATCTCCGAGCCCAC
+
ABBBBFBBBBBBGGGGGGGGGGGHHHHGGHHGHFHHH5GGFGHGDGGAC?FGGGGFFFGGDGFFHAGBDEFEFEF1EEEGEE2CFHHGFGGFHD33BFFHF1BB??B44FEH??@FGGEH4FFF4F4BFB2GCGFBD?BC//FF
@M02034:409:000000000-BFKT7:1:1108:2684:15735 1:N:0:24
AAAGTCGAGGTGCCTAAAGTGGCAACCCAGACTTGTATGCTGGTTGGTGGTGTAGAGCTTCCTGTAGCCGCATGGCGTTCGTACTTAAATATGGAACTAACCATTCCAATTTTCGCTGTCTCTTATACACATCTCCGAGCCCACGAGACC
+
ABAABFBBCCBCGGGGGGGGFGGFFHHEGHHFHGHGHHHCHHHHGGGGGGEFFGHFHHHHHHHGFFHBGGGGGEHGGFGFEEFGHGHFGHFHHHFFFHHGFHFGHHHGHHHHHHGGGGGFHFHFFHFHHHFHHGGFFB?@FGHFGCGDDC
@M02034:409:000000000-BFKT7:1:1108:27159:15735 1:N:0:24
AAAGTCGAGGTGCCTAAAGTGGCAACCCAGACTGAGAATAATGTTGGTGGTGTAGAGCTTCCTGTAGCCGCATGGCGTTCGTACTTAAATATGGAACTAACCATTCCAATTTTCGCTGTCTCTTATACACATCTCCGAGCCCACGAGACC
+
CCCCCFACCCBCGGGGGGGGGGGHHHHGGHHGHHGHDGHHHHHHHHGGGGEFHHHHHHHHHHHHHHHHHGGGGGHHGGGGGFHHHHHHHHHHHHFHGHHHHHHHHHHHHHHHHHGGGGGHHHHHHHHHHHFHHHHGGCGGGGHGGGGGGF
@M02034:409:000000000-BFKT7:1:1108:15891:15750 1:N:0:24
AAAGTCGAGGTGCCTAAAGTGGCAACCCAGACTCGTTGGCCGGTTGGTGGTGTAGAGCTTCCTGTAGCCGCATGGCGTTCGTACTTAAATATGGAACTAACCATTCCAATTTTCGCTGTCTCTTATACACATCTCCGAGCCCACGAGACC
+
ABBBBFBBBBBBFGGGGGGGGGGHHHHGGFHGHHGHGHGHHGGGGGGEFEBFFGHHHHHHHHHGHHHHHGGEFGHHGGGGF?FGGHHHHHHHHHGHHHHHHHHHHHDFHHHHHHGGGGFHHHHHHHHEDFFHHHHHGFG?CFEFGGGGGE
@M02034:409:000000000-BFKT7:1:1108:9040:15759 1:N:0:24
AAAGTCGAGGTGCCTAAAGTGGCAACCCAGACTCGTCCTCCGGTTGGTGTGTAGAGCTTCCTGTAGCCGCATGGCGTTCGTACTTAAATATGGAACTAACCATTCCAATTTTCGCTGTCTCTTATACACATCTCCGAGCCCACGAGACCA
+
CCCCCFCCCCBBGGGGGGGGGGGHHHHGGHHGHHGHGGGHHGGGGGGGGHFHHHGHHHHHHHHHHHHHGGGGGHGEEGGGGHHHHHHFHHHHHHHGHGHGHHHHHHHGHHHHHGGGGFHGHHHHHHGHHGHHHHGGDGGGGHGGGGGGGG
@M02034:409:000000000-BFKT7:1:1108:24643:15764 1:N:0:24
AAAGTCGAGGTGCCTAAAGTGGCAACCCAGACTTGTGTTATTGTTGGTGGTGTAGAGCTTCCTGTAGCCGCATGGCGTTCGTACTTAAATATGGAACTAACCATTCCAATTTTCGCTGTCTCTTATACACATCTCCGAGCCCACGAGACC
+
AABBBFBBBBBBGGGGGGGFGGGHHHHGGHHGHHHHHHHHHHHHHHHGGGEFGHHHHHGHFHHHHHHHHGGGGGHHGGGGGFHHHHHHHHHHHHHGHHGGHHHHHHGHHHHHHHGGGGGGHHHHHHHHGHEHFHHHFFGGGGHGGCGGGE
@M02034:409:000000000-BFKT7:1:1108:11414:15766 1:N:0:24
AAAGTCGAGGTGCCTAAAGTGGCAACCCAGACTTCTGCTCCGGTTGGTGGTGTAGAGCTTCCTGTAGCCGCATGGCGTTCGTACTTAAATATGGAACTAACCATTCCAATTTTCGCTGTCTCTTATACACATCTCCGAGCCCACGAGACC
+
CCCCCFBAADABGGGGGGGGGGGHHHHGGHHGHHHHHHHHHGGGGGGGGGFFGHHHHHHHHHHHHHHHHGGFGGHHGGGGFFGHHHHHHHHHHHFHHHHHHHHHHHHHHHHHHEFGGGGHHGHHHHHGHHGHHHHHGDFGGGHGGGGGGG
@M02034:409:000000000-BFKT7:1:1108:25347:15768 1:N:0:24
GCTCTTAAAGAGGAGAAAGGTCATGACTAATCCGGCTTCTAACTTTACTCAGTTCGTTCTCGTCGACAATGGCGGAACTGGCGACGTGACTGTCGCCCCAAGCAACCTGTCTCTTATACACATCTCCGAGCCCACGAGAC
+
BCCDCFFFFFFFGGGGGGGGGGHHH5BG5F5F52AEGGHHHHHHHHHHHHHHHHHGGHHGHGFGGEEGGHHHHGGGGGHHHHGGGGGGHGHHHHGHGGGDGGGFHHHHHHHHHHHHHHHHHHHHHHHGDGGGGGGFADFG
@M02034:409:000000000-BFKT7:1:1108:21186:15778 1:N:0:24
AAAGTCGAGGTGCCTAAAGTGGCAACCCAGACTACGGAGACTGTTGGTGGTGTAGAGCTTCCTGTAGCCGCATGGCGTTCGTACTTAAATATGGAACTAACCATTCCAATTTTCGCTGTCTCTTATACACATCTCCGAGCCCACGAGACC
+
AA>AAFABDBAAGGGGGGGGGFGHHHHGGEHGGFGEGD?CFHGHHHHGGAEFHFGFGHHGHGHHHGHHHGG>EEHHGGGGGGEHHHBF@FGGHHFHHFBECGDFHGH?GHHFGF//??EGHGG2FFFBDCFFHHHHDB@CGEHGGCG/AE
@M02034:409:000000000-BFKT7:1:1108:17802:15783 1:N:0:24
AAAGTCGAGGTGCCTAAAGTGGCAACCCAGACTTATCGTTGTGTTGGTGGTGTAGAGCTTCCTGTAGCCGCATGGCGTTCGTACTTAAATATGGAACTAACCATTCCAATTTTCGCTGTCTCTTATACACATCTCCGAGCCCACGAGACC
+
AABCCFBBCCBCGGGGGGGGGGGHHHHGGHHGHHHHDHGAGGGHFHEAB1EFAAF5BABF5GGDB5D53AE0EEE1>EEGE>2?FHH@BFHHFD33BFGHB?3B??F44FFGG4<EFFEF4GFF4B33FCB2FGHDGC/C/FFCCCG//?
@M02034:409:000000000-BFKT7:1:1108:29632:15794 1:N:0:24
AAAGTCGAGGTGCCTAAAGTGGCAACCCAGACTACTCTGGCGGTTGGTGGTGTAGAGCTTCCTGTAGCCGCATGGCGTTCGTACTTAAATATGGAACTAATCATT
+
CCCCCFBBBBCCGFGGGGGGGGGHHA4E22AAFGHHFGG3BEE0A0AE11BFGHHHB53F53B5B5@F3EE/EEA?EGC1??GG?FHH34BGG33FFF334B4?F
@M02034:409:000000000-BFKT7:1:1108:24170:15801 1:N:0:24
AAAGTCGAGGTGCCTAAAGTGGCAACCCAGACTGTGTTTCCTGTTGGTGGTGTAGAGCTTCCTGTAGCCGCATGGCGTTCGTACTTAAATATGGAACTAACCATTCCAATTTTCGCTGTCTCTTATACACATCTCCGAGCCCACGAGACC
+
1>>1AD>ADD>A1FDGGGGGGDC0CFGAAA0A1BGHHHFGHGHHHFHGGEFFADE2EHBGDFGFGHHBGG?A>EFGGGCGEE0>FDGEGDGDGDGHHHEBCHDCG2GBGHFHHGC/AE<GHGHHHGHFBGFHHHGGFCCCCFEGGGG?AE
@M02034:409:000000000-BFKT7:1:1108:15348:15813 1:N:0:24
AAAGTCGAGGTGCCTAAAGTGGCAACCCAGACTCCGATGCATGTTGGTGGTGTAGAGCTTCCTGTAGCCGCATGGCGTTCGTACTTAAATATGGAACTAACCATTCCAATTTTCGCTGTCTCTTATACACATCTCCGAGCCCACGAGACC
+
ABBBBFBBBBBBFFGGGGGGGGGHHHGGGHHGHGHGEGGGHHHGHHHEGGBFGHHHHHHHHGHHHHHHHGGGGGHGGEGGGFHHHHHHHGGHHGFHHHGHHFHHFHHHHHHHHHGGGGGHHGHHHHHHFFFHHFFBD/CCGFEGFGGGGG
@M02034:409:000000000-BFKT7:1:1108:17420:15813 1:N:0:24
AAAGTCGAGGTGCCTAAAGTGGCAACCCAGACTGGGTGGCAGGTTGGTGGTGTAGAGCTTCCTGTAGCCGCATGGCGTTCGTACTTAAATATGGAACTAACCATTCCAATTTTCGCTGTCTCTTATACACATCTCCGAGCCCACGAGACC
+
CCCCCFCCCCBCGGGGGGGGGGGHHHHGGHHGHHHHFEGHHGGHHHGGGGGFGHHGHHHHHHHHHHHHHGGGGGHHGGGGGFFHHHGGHHHHHHHHHHHGHHHHHHGHFGHHHHFGGGGHHHHHHHHHGGHHHHGHEBFGGGHGGGGGFG
@M02034:409:000000000-BFKT7:1:1108:5281:15814 1:N:0:24
AAAGTCGAGGTGCCTAAAGTGGCAACCCAGACTCATGAGCAGGTTGGTGGTGTAGAGCTTCCTGTAGC
+
CCCCCFBCCCCCGGGGGGGGGGGHHHHGGHHGHFEG5FGB33FGEG22A1EAABG55AAF5FE5F555
@M02034:409:000000000-BFKT7:1:1108:5264:15819 1:N:0:24
AAAGTCGAGGTGCCTAAAGTGGCAACCCAGACTCATGAGCAGGTTGGTGGTGTAGAGCTTCCTGTAGCCGCATGGCGTTCGTACTTAAATATGGAACTAACCATTCCAATTTTCGCTGTCTCTTATACACATCTCCGAGCCCACGAGACC
+
AAABBFBBBBBBGGGGGGGGGGGGFHHGGHFGGHHHHHHHHHHHHHGAFG1FHHHHHHHHHHHHGHHGHGGGEGHHGFGGFFGFHHHGHHFHHHBGFFDFFHHHHHHHHHHHHHGDEGEBHFHHFHHHFHEHFHFHGD?@DGHGGGG//F
@M02034:409:000000000-BFKT7:1:1108:14905:15828 1:N:0:24
AAAGTCGAGGTGCCTAAAGTGGCAACCCAGACTGAGAAGAAGGTTGGTGGTGTAGAGCTTCCTGTAGCCGCATGGCGTTCGTACTTAAATATGGAACTAACCATTCCAATTTTCGCTGTCTCTTATACACATCTCCGAGCCCACGAGACC
+
CDCDCFCCCDCCGGGGGGGGGGGHHHHGGHHGHHHHHHHHHHHHHHGGGGGFGHHHHHHHHHHHHHHHHGGEGGHHGGGGGGGHHHHHHHHGHHHHGHGHHHHHHHGHHHHHHHGGGGGGHHHHHHHHHHFFHHHHGGGGGGHGGGGGGG
@M02034:409:000000000-BFKT7:1:1108:12450:15832 1:N:0:24
AAAGTCGAGGTGCCTAAAGTGGCAACCCAAACTCGGCCTCCGGTTGGTGGTGTAGAGCTTCCTGTAGCCGCATGGCGTTCGTACTTAAATATGGAACTAACCATTCCAATTTTCGCTGTCTCTTATACACATCTCCGAGCCCACGAGACC
+
BCBCBFCCCCCBGGGGGGGGGGGHHHHGGHHHHHGGGGGHHGGFGGGFFGEFFHHHHHHHHHHHHHHHHGGGGGHGGFGGEEGHHHGHHHHHHHHHHHHGHHHHGHHHHHHHHHGGGGGHHHHHHHFHGHGHHHHHGGGGGGHGGGGGGF
@M02034:409:000000000-BFKT7:1:1108:17165:15836 1:N:0:24
AAAGTCGAGGTGCCTAAAGTGGCAACCCAGACTT
+
CCCCCFBBCCCCGGGFGFGGGGGHHHHGGHHGHF
@M02034:409:000000000-BFKT7:1:1108:22590:15837 1:N:0:24
AAAGTCGAGGTGCCTAAAGTGGCAACCCAGACTGCGAAGGAGGTTGGTGGTGTAGAGCTTCCTGTAGCCGCATGGCGTTCGTACTTAAATATGGAACTAACCATTCCAATTTTCGCTGTCTCTTATACACATCTCCGAGCCCACGAGACC
+
DDDDDFACCCBCGGGGGGGGGGGHHHHGGHHGHHHGGGGGFHGGHHGGGGGGHGHHHHHHFHHHHHHHGGGEGGHAFFGGGEGHHHHHHHHGHHFFFHHHFEGGHGFFFGHHHGGGGGGHHGHHHHHHGHGHHGGHGGC?FGHGGGGGGG
@M02034:409:000000000-BFKT7:1:1108:19527:15839 1:N:0:24
AAAGTCGAGGTGCCTAAAGTGGCAACCCAGACTACGTGGAGGGTTGGTGGTGTAGAGCTTCCTGTAGCCGCATGGCGTTCGTACTTAAATATGGAACTAACCATTCCAATTTTCGCTGTCTCTTATACACATCTCCGAGCCCACGAGACC
+
BBBBBFAADBBBGGGGGGGGGGGHHHHGGHHGHHHGGGGFHGGGHGGGGGGGHHHGHHHHHHHHHHHGHGGEGGHHGGGGGGHHHHHGGHHHHGGGGHHFGHGHHHHHHHHHHHGGGGGHHHHHGHFHHHHHHHHGDC/CGGEGCDCGGG
@M02034:409:000000000-BFKT7:1:1108:23379:15852 1:N:0:24
GCTCTTAAAGAGGAGAAAGGTCATGACTACTAC
+
CCCCCFFFFFFFGGGGGGGGGGHHHFGHFHHH5
@M02034:409:000000000-BFKT7:1:1108:7093:15863 1:N:0:24
AAAGTCGAGGTGCCTAAAGTGGCAACCCAGACTATTTGTCGGGTTGGAGAGCTTCCTGTAGCCGCATGGCGTTCGTACTTAAATATGGAACTAACCATTCCAATTTTCGCTGTCTCTTATACACATCTCCGAGCCCACGAGACCAGAGAG
+
ABBBAFBBDBABFGGGGGGGGGGHHHHGGHHGHHHHGHHHGGGFFGEHHGFFHHHHHHFFHGFEEEGEHCGEEFGECHHHHHHFGHHHGFHHHHHGHHHHHHHHDHHBEEFGGHHHHHHGFHHGHHHHHHDCGGGAGEGCGGGGHHGHBD
@M02034:409:000000000-BFKT7:1:1108:20731:15865 1:N:0:24
AAAGTCGAGGTGCCTAAAGTGGCACCAGACTAATAATAAGGTTGGTGGTGTAGAGCTTCCTGTAGCCGCATGGCGTTCGTACTTAAATATGGAACTAACCATTCCACTTTTTGCTGTCTCTTATACACATCTC
+
CCCCCFCCCCCCGGGGGGGGGGGHGGF4GCG33A5ADABFHHHFEAAE22FFE5F5EFGHFDB5F5GG?01BEF?FGFE?2?FG4BG@@FF33B3B33FG3FG4G43D3GD3>3D?G??D4F444D43BFG?G
@M02034:409:000000000-BFKT7:1:1108:13362:15868 1:N:0:24
AAAGTCGAGGTGCCTAAAGTGGCAACCCAGACTGTGAGGGGTGTTG
+
BCCCCFCCCCBCGGGGGGGGGGGHHHHGGHHGH33D5D2EFGGGEG
@M02034:409:000000000-BFKT7:1:1108:3641:15886 1:N:0:24
AAAGTCGAGGTGCCTAAAGTGGCAACCCAGACTCAGAAGTCGGTTGGTGGTGTAGAGCTTCCTGTAGCCGCATGGCGTTCGTACTTAAATATGGAACTAACCATTCCAATTTTCGCTGTCTCTTATACACATCTCCGAGCCCACGAGACC
+
BBBBBFABBDABGGGGGGGGGGGCHHHGGHHGHHHHHHHHFGGGGGGEEGEGHHHHHHHHHHHHHFHHHGG?EFHHGGGGGEFHHHHHHHFHHGEFFHGGCHHHHGEFHHHHHHGGGGGHGHHHHGFHHHFHHHHHGGGCGGHGGFGDGG
@M02034:409:000000000-BFKT7:1:1108:23727:15890 1:N:0:24
AAAGTCGAGGTGCCTAAAGTGGCAACCCAGACTAAGACTGGTGTTGCTGTTGTAGTGC
+
BBBBBFAABBBBGGGFGGGFGGFGFHHGGHHGHH33B3BG25BG2G5B55B325D535
@M02034:409:000000000-BFKT7:1:1108:26312:15890 1:N:0:24
AAAGTCGAGGTGCCTAAAGTGGCAACCCAGACTCATGGTCTGGTTGGTGGTGTAGAGCTTCCTGTAGCCGCATGGCGTTCGTACTTAAATATGGAACTAACCATTCCAATTTTCGCTGTTCTTATACACATCTCCGAGCCCACGAGACCA
+
AABBBFBBBBBBGGGDFGGGGGGHGHHGGHHFHHGHHHHHHHHHHGGGGGGFHHHHGHHHHHHHHHHHHGG?EGHHGGGGGFGHHHFBEGHHHGHHFHHHHHHHHHHDGHHHHHGGGGGHHHHGHFFHGGGHHHHG/CCGGHGGCFDGGH
@M02034:409:000000000-BFKT7:1:1108:7492:15892 1:N:0:24
AAAGTCGAGGTGCCTAAAGTGGCAACCCAGACTCCTTCTACTGTTGGGGGTGTAGAGCTTGCTGTAGCCGCGTG
+
CCCCCFABCCCCGGGGGGGGGGGHHHHGGHHGHFFG5AFHFDHHFHG220AAA3F5A5AB3B@@F5B53BE/>E
@M02034:409:000000000-BFKT7:1:1108:5499:15892 1:N:0:24
AAAGTCGAGGTGCCTAAAGTGGCAACCCCAGACTGCGCATCCGGTTGGTGGTGTAGAGCTTCCTGTAGCCGCATGGCGTTCGTACTTAAATATGGAACTAACCATTCCAATTTTCGCTGTCTCTTATACACATCTCCGAGCCCACGAGAC
+
ABAABFBABBAAGGGGGGGGGGGHHHHGGGGHGHHHGGGGGHGGGGGGGGGFFHHHHHHHHGGHGEGHHHEEEGGGFGGGGGGHHHHFH3FGHHH?EFGGHHHHHHHHHHHHHHHGFGGGHHHHHHHHGFFHHHHHGGCGGGGHGGGGGG
@M02034:409:000000000-BFKT7:1:1108:15800:15893 1:N:0:24
AAAGTCGAGGTGCCTAAAGTGGCAACCCAGACTGAGCTGCCTGTTGGTGGTGTAGAGCTTCCTGTAGCCGCATGGCGTTCGTACTTAAATATGGAACTAACCATTCCAATTTTCGCTGTCTCTTATACACATCTCCGAGCCCACGAGACC
+
CCCCCFCCCCCCGGGGGGGFGGGHHHHGGHHGHHHHHHHHHHHHHHHEFGBFGHHHHHHHHHHHHHHHHGGGGGHGGEGGGGHHHHHHHHHHHHHHHGFHHHGHHHHHHHHHHFGGGGGGHHHHFHHHHHGGHHHHGCGGGGHGGGGGGG
@M02034:409:000000000-BFKT7:1:1108:2724:15896 1:N:0:24
AAAGTCGAGGTGCCTAAAGTGGCAACCCAGACTCGGATTTGTGTTGGTGGTGTAGAGCTTCCTGTAGCCGCATGGCGTTCGTACTTAAATATGGAACTAACCATTCCAATTTTCGCTGTCTCTTATACACATCTCCGAGCCCACGAGACC
+
@BAABFBBBBAAFGGGGGGGGGGHFHHGGHHGHHGGGGGHHHHHHHHEGGEFGGHGHHHHHFHHHHHHHGGFGEHFEEGEEEFHHHHHHHHHHHGHGHHGHHGHHHHHHHHHHHGGGGGHHHFGHHDHFHHHHHGFGCGGGGHEDGGGGG
@M02034:409:000000000-BFKT7:1:1108:18354:15898 1:N:0:24
AAAGTCGAGGTGCCTAAAGTGGCAACCCAGACTTTTTTTTTTGTTGGTGGTGTAGAGCTTCCTGTAGCCGCATGGCGTTCGTACTTAAATATGGAACTAACCATTCCAATTTTCGCTGTCTCTTATACACACTCCGAGCCCACGAGACCA
+
ABABBFBBBBABFGGGGGGFGGGGHHHGGFEGHHHHHGGGGGGHHHHEFG1FGFHFHHGHHFHHHGHGHGGEGEHHGGGFFFGHHHHGHHHHHHFFFHFFHHFGHHGGHGHHHHGGGGGGFFHHGHGFFBHGHHHGGGGGGGGGGC?EGG
@M02034:409:000000000-BFKT7:1:1108:3627:15900 1:N:0:24
AAAGTCGAGGTGCCTAAAGTGGCAACCCAGACTCAGAAGTCGGTTGGTGGTGTAGAGCTTCCTGTAGCCGCATGGCGTTCGTACTTAAATATGGAACTAACCATTCCAATTTTCGCTGTCTCTTATACACATCTCCGAGCCCACGAGAC
+
BBBCAFA>DDABGGGGFGGGGGGHFHHGGHHGHHHFHHHDBEEA?EGEFFEF1FGHGFGFHHHFF5FABEEEEGH?EEEFGDGFGHHGFGHFFBDFCF3EB0?FFFFHDGGHHFFEAE<BGBGHFHEH32FBBGB<?/B?CAFF@<@DD
@M02034:409:000000000-BFKT7:1:1108:15660:15903 1:N:0:24
AAAGTCGAGGTGCCTAAAGTGGCAACCCAGACTCATGCTCCTGTTGGTGGTGTAGAGCTTCCTGTAGCCGCATGGCGTTCGTACTTAAATATGGAACTAACCATTCCAATTTTCGCTGTCTCTTATACACATCTCCGAGCCCACGAGACC
+
CCCCCFABCCCBGGGGGGGFGGGHHHHGGHHGHHHHHHHHHHHHHHHFFGEFGHHHHHHHHHHHHHHHHGGEGGHFGGGGGEHHHHHHHHHHHHHHHHHHHHGHHGFFHHHHHHGGGGGEHHHHHHHHHGHHHHHHG/BCGGHGGGGGFE
@M02034:409:000000000-BFKT7:1:1108:6780:15905 1:N:0:24
GCTCTTAAAGAGGAGAAAGGTCATGGCTTCTAACTTTACTCAGTTCGTTCTCGTCG
+
DDDDDFFFFFFFGGGGGGGGGGHHH44BG45A5BA5F5FH5G3GHD22BG25BFGE
@M02034:409:000000000-BFKT7:1:1108:13205:15917 1:N:0:24
AAAGTCGAGGTGCCTAAAGTGGCAACCCAGACTAATATTAAGGTTGGTGGTGTAGAGCTTCCTGTAGCCGCATG
+
AABCBFABBCBCGGGGGGGFGGGHHHHGGHHGH3GH5AD555BFE2EE22E113DA553A5BAAA5A531A0EE
@M02034:409:000000000-BFKT7:1:1108:25954:15918 1:N:0:24
AAAGTCGAGGTGCCTAAAGTGGCAACCCAGACTGAGCGTGGTGTTGGTGGTGTAGAGCTTCCTGTAGCCGCATGGCGTTCGTACTTAAATATGGAACTAACCATTCCAATTTTCGCTGTCTCTTATACACATCTCCGAGCCCACGAGACC
+
BBBBBFBBBBABGGGGGGGFGGGHHHHGGHHGHHHHGGEFGGEHGHHFFGEFHHHHHHHHHGHHHHHHGGGGGGHHGEGGGFHHHHHHHHHHHHEHHHHHHHGHHHGGHHHHHHGGGGGHGHHHGGHHHHGHHHHHGCGGGGHGGGGGGG
@M02034:409:000000000-BFKT7:1:1108:25034:15920 1:N:0:24
AAAGTCGAGGTGCCTAAAGTGGCAACCCAGACTAAGATGAAGGTTGGTGGTGTAGAGCTTCCTGTAGCCGCATGGCGTTCGTACTTAAATATGGAACTAACCATTCCAATTTTCGCTGTCTCTTATACACATCTCGAGCCCACGAGACCA
+
CCCCCFBCCCCCGGGGGGGGGGGHHHHGGHHGHGFGGHHHG5GHGHGGGGGFGHHHHHHHHHHHHGGHHGGEFGHFGGGGGFHHHHHGHHHHHF3EFHHHHHHHHGHFHGHHHHCGGGGHHHHHHHHHHFFHHHHGFFADGEFG<A/EG?
@M02034:409:000000000-BFKT7:1:1108:25579:15926 1:N:0:24
AAAGTCGAGGTGCCTAAAGTGGCAACCCAGACTGTGATGGGGGTTGATGGTGTTGTGCCTCCT
+
>A11AF>A@DAAFGFGGGGBGA0BFHFEFHHGHB1B2DA10AAEAA02D1BFF/B0B11D1AB
@M02034:409:000000000-BFKT7:1:1108:25560:15927 1:N:0:24
AAAGTCGAGGTGCCTAAAGTGGCAACCCAGACTGTGATGGGTGTTGGTGGTGTAGAGCTTCCTGTAGCCGCATGGCGTTCGTACTTAAATATGGAACTAACCATTCCAATTTTCGCTGTCTCTTATACACATCTCCGAGCCCACGAGAC
+
CCCCCFBCBBBCGGGGGGGGGGGHHHHGGHHGH33DGFG323BEEHGEGGGFHHGHGHGHHHHHHHHHHGGFGGHHGGGGGGFHHHHFGHFHHFGHGHGFHHHHHHHHFHHHHHGGGGGHHGHHHHHHHHGHHHHHDDGGGGHGGGGDG
@M02034:409:000000000-BFKT7:1:1108:26659:15933 1:N:0:24
AAAGTCGAGGTGCCTAAAGTGGCAACCCAGACTGAGGAGCGGGTTGGTGGTGTAGAGCTTCCTGTAGCCGCATGGCGTTCGTACTTAAATATGGAACTAACCATTCCAATTTTCGCTGTCTCTTATACACATCTCCGAGCCCACGAGAC
+
CCCCCFCCCCBCGGGGGGGGGGGHHHHGGHHGH3GC2FE2A2EEFGGGGGEFGHHHHHHHHHHGGHHHHGGGGGHHGGGGGEGFHHHHHHHHHGHHHHGHHHHHHHHHHHHHHHGGGGGHHHHHHHDGHFHGHFHHGGGGGGHGGGGGG
@M02034:409:000000000-BFKT7:1:1108:28258:15935 1:N:0:24
AAAGTCGAGTTGCCTAAAGTGGCAACCCAGACTGAGCAGTGGGTTGGTGGTGTAGAGCTTCCTGTAGCCGCATGGCGTTCGTACTTAAATATGGAACTAACCATTCCAATTTTCGCTGTCTCTTATACACATCCC
+
>11A1BA1>@>DGGGFBBFGDDFFEGFGFHHGGHCHHFGDBFFBFEGEFFEFFFHHHGH1GBDFFGHFDAEEFGHGGGEFEEF/?EFFBGFGHBFDGGFBFFBFGB22BBGHGGEAEGGFGFHF1BBB>CBG1BF
@M02034:409:000000000-BFKT7:1:1108:28263:15952 1:N:0:24
AAAGTCGAGGTGCCTAAAGTGGCAACCCAGACTGAGCAGTGGGTTGGTGGTGTAGAGCTTCCTGTAGCCGCATGGCGTTCGTACTTAAATATGGTACTAACCATTCCAATTT
+
CCCCCFBBCCABGGGGGGGGGGGGHHGGGHEFHH3G33ABFFHGFG2EC?EAA3D5DD3B5GHHHB5B3BE?EEF1E?>?B12??EGFBEG@@344@4FE303B3BF4BF3F
@M02034:409:000000000-BFKT7:1:1108:21971:15955 1:N:0:24
AAAGTCGAGGTGCCTAAAGTGGCAACCCAGACTGGTGGGTGTGTTGTGGTGTAGAGCTTCCTGTAGCCGCATGGCGTTCGTACTTAAATATGGAACTAACCATTCCAATTTTCGCTGTCTCTTATACACATCTCCGAGCCCACGAGACCA
+
BAABAFABDBBBGGGGGGGEGGGHHHHGGHHGHHGHHGGEEEDGHEGGGBFEDGHHGHHFHHHBFHHFFGGGGHEE?EGGF2EGHD3BG4FGH33FFGCGGFGHHHHHGHHGGEGEGFHHHGHHHHBGCBGFGFGGGFC?FHFFCGGGGG
@M02034:409:000000000-BFKT7:1:1108:2371:15959 1:N:0:24
AAAGTCGAGGTGCCTAAAGTGGCAACCCAGACTCTTAGGCGGGTTGGTGGTGTAGAGCTTCCTGTAGCCGCATGGCGTTCGTACTTAAATATGGAACTAACCATTCCAATTTTCGCTGTCTCTTATACACATCTCCG
+
BAAAAFBABBBBGGGGGGGGGBFFHDEEFAC2BBGFEDFGEFCCFECEFE?FG3GGGBGHHGHFGH443>E/EEH1>>E/E>?GHGFBHH4DGDBGHGHHC0GHHHHEHGFHF2</?</<>F@D1DF1D11??<F1?
@M02034:409:000000000-BFKT7:1:1108:25105:15960 1:N:0:24
AAAGTCGAGGTGCCTAAAGTGGCAACCCAGACTAGTATGGATGTTGGTGGTGTAGAGCTTCCTGTAGCCGCATGGCGTTCGTACTTAAATATGGAACTAACCATTCCAATTTTCGCTGTCTCTTATACACATCTCCGAGCCCACGAGACC
+
CCCCCFBCBBCCGGGGGGGFGGGHHHHGGHHGHHHHHHHHHHHHHHHGGGEFHHHGHHHHHHHHHHHHHGGFEGHHGGGGGGHHHHHHHHHHHHHHHHHGHHHHHHFGHHHHHHGGGGGHHHHHFHHDGHHHHHHHG?DGGGHGG?DEGF
@M02034:409:000000000-BFKT7:1:1108:10090:15963 1:N:0:24
AAAGTCGAGGTGCCTAAAGTGGCAACCCAGACTC
+
BBBBBFBBBBBBGGGGCGGFGGGHHDHGGHHGHB
@M02034:409:000000000-BFKT7:1:1108:23555:15972 1:N:0:24
AAAGTCGAGGTGCCTAAAGTGGCAACCCAGACTAAGAAGAATGTTGGTGGTGTAGAGCTTCCTGTAGCCGCATGGCGTTCGTACTTAAATATGGAACTAACCATTCCAATTTTCGCTGTCTCTTATACACATCTCCGAGCCCACGAGACC
+
CCCDCFCBCCBBGGGGGGGGGGGHHHHGGHHGHHHHHHHHHHHHHHHEFGEFGGHHHHHHHHHHHHHHHGGGGGHHGGGGGGHHHHHHHHHHHHHHGGGFHHFHGHHHHHHHHFGGGGGGGHHHHHGHHHFHHHHHGGCGGGHGGGGGGE
@M02034:409:000000000-BFKT7:1:1108:29232:15987 1:N:0:24
AAAGTCGAGGTGCCTAAAGTGGCAACCCAGACTTGGGTTTCTGTTGGTGGTGTAGAGCTTCCTGTAGCCGCATGGCGTTCGTACTTAAATATGGAACTAACCATTCCAATTTTCGCTGTCTCTTATACACATCTCCGAGCCCACGAGACC
+
CDDCCFBCCCCCGGGGGGGFGGGHHHHGGHAEHHFCH2F2FGHHGHH2A2EAFFHF5AGHBGHGH5GFGFGEEGHFGEGGGEFGGGGGFHHHHHBFGHHGBEDGHFFFFGGHHFG?EEGHHHHHGHHHFGHFHHHGGGGG?FHADGGDGE
@M02034:409:000000000-BFKT7:1:1108:12156:15990 1:N:0:24
AAAGTCGAGGTGCCTAAAGTGGCAACCCAGACTTAGAATAAGGTTGGTGGTGTAGAGCTTCCTGTAGCCGCATGGCGTTCGTACTTAAATATGGAACTAACCATTCCAATTTTCGCTGTCTCTTATACACATCTCCGAGCCCACGAGACC
+
BBBBBFCCCCAAGGGFGFGGGGGHHHHGGHHGHHHHHHHHHHHHHHG?FGEFHHHHHGGHHHHHHHHGHGGEGGHHGGGGGGHHHHHHFHHHHHHGGHHGHHHHHHGFHHHHHHGGGGGHHHHHHHHHGGGHHHHHGFGGGGHGGGGGGE
@M02034:409:000000000-BFKT7:1:1108:18423:16002 1:N:0:24
AAAGTCGAGGTGCCTAAAGTGGCAACCCAGACTAATAAGAATGTTGGTGGTGTAGAGCTTCCTGTAGCCGCATGGCGTTCGTACTTAAATATGGAACTAACCATTCCAATTTTCGCTGTCTCTTATACACATCTCCGAGCCCACGAGACC
+
ABBBBF@?DDABGEGGGGGFFGFHHHHGFHGGHHHHGHHGGGHHHGEEFGFFGHHFHHHHHHHHHHHHHGGEEGHHGGGGGGEHHGHEHHGHHHBGFHHFHHFHHHFG4BGHHHGGGFFFFHHHHHHHFFBGHHHGGC?BDGHGGGG/CF
@M02034:409:000000000-BFKT7:1:1108:19080:16003 1:N:0:24
AAAGTCGAGGTGCCTAAAGTGGCAACCCAGACTTGGTGTCCTGTTGGGGGT
+
CDDCCFACCCCCGGGGGGGGGGGHHHHGGHHGHF33A2BB5FHHGHE220A
@M02034:409:000000000-BFKT7:1:1108:29275:16006 1:N:0:24
AAAGTCGAGGTGCCTAAAGTGGCAACCCAGACTGTGGTTGCTGTTGGTGGTGTAGAGCTTCCTGTAGCCGCATGGCGTTCGTACTTAAATATGGAACTAACCATTCCAATTTTCGCTGTCTCTTATACACATCTCCGAGCCCACGAGAC
+
CCCCCFBCCCAAGGGGGGGGGGGHHHHGGHHGHHGGHFFGHHHHHHHGGGEBFGHFHHHHHHHHHHHHHGGGGGHHGGGFFFFHHHHHHHGFGHFHFHGFHHFGHHHHHHHHHHGGGGGGHHHHHHGHHHGHHHHGGGGGGGHGGGGGG
@M02034:409:000000000-BFKT7:1:1108:20629:16012 1:N:0:24
AAAGTCGAGGTGCCTAAAGTGGCAACCCAGACTGGGCTGGGGGTTGGTGGTGTAGAGCTTCCTGTAGCCGCATGGCGTTCGTACTTAAATATGGAACTAACCATTCCAATTTTCGCTGTCTCTTATACACATCTCCGAGCCCACGAGACC
+
CCCCBFCCCCBCGGGGGGGGGGGHHHHGGHHGGHHHHHGGGGGEFGGEFGEFGHHHHHHHHHHHHHHHHGGGGGHHGGGGFEGHHHHHHHHHHHGHHHHHHHHHHHGHHHHHHHGGGGGHHHHHHHHHGHGHHGHHGCGGGGHGGGGGGG
@M02034:409:000000000-BFKT7:1:1108:28138:16019 1:N:0:24
AAAGTCGAGGTGCCTAAAGTGGCAACCCAGACTTGTAAGAATGTTGGTGGTGTAGAGCTTCCTGTAGCCGCATGGCGTTCGTACTTAAATATGGAACTAACCATTCCAATTTTCGCTGTCTCTTATACACATCTCCGAGCCCACGAGACC
+
BCCCBFCCCCCCGGGG4GGFGGGHHHHGGHHGHHHHHHHHHHHHHHHGFGEFHHHGHHHHHHHHHHHGHGGGGGHHGEGGFFHHHHHHHHHHHHGHGHGGHHHHHHGHHHHHHHGFGGFHHHHHHHHHFHFHHHFHGCGGGGHGGGGGGF
@M02034:409:000000000-BFKT7:1:1108:20614:16023 1:N:0:24
AAAGTCGAGGTGCCTAAAGTGGCAACCCAGACTGGGCTGGGGGTTGGTGGTGTAGAGCTTCCTGTAGCCGCATGGCGTTCGTACTTAAATACGGAACTAACCATTCCAATTTTCGCTGTCTCTTATACACATCTCCGAGCCCACGAGACC
+
A>3>ADABBBAAGGGGGGGGGFFGHHHDFGHGHHHGGHFAGGGGEGEGFGGGFGHBGHHHGHHGHFBGHGGEEFHHGGGGGFCGFHHDGHHFGEAFEHGHHHHHHHHFFGHHHHCGGGEHGHHGHHGGHHHHHBGHGGCCGGHGGCCGCE
@M02034:409:000000000-BFKT7:1:1108:14899:16036 1:N:0:24
AAAGTCGAGGTGCCTAAAGTGGCAACCCAGACTGAGGGTGGGGTTGGTGGTGTAGAGCTTCCTGTAGCCGCATGGCGTTCGTACTTAAATATGGAACTAACCATTCCAATTTTCGCTGTCTCTTATACACATCTCCGAGCCCACGAGACC
+
CCCCCFCCCCCCGGGGGGGGGGGHHHHGGHGFHH33FGFGGEGGGGGGGGGFEDGBFEEGBGFGB@@BEEE@FGC1>?EGFA2?/GGFDGH4FD33BFGHF03B3DH4?GGHHDBFF?CGFHHD>2>2FCBCHHHEGCGF/?FF-CCGFE
@M02034:409:000000000-BFKT7:1:1108:9862:16039 1:N:0:24
AAAGTCGAGGTGCCTAAAGTGGCAACCCAGACTGAGTGGCCTGTTGGTGGTGTAGAGC
+
CCCCCFABCCCBGGGGGGGGGGGHHHHGGHHFCH3FABC22BFHBHC221B113D555
@M02034:409:000000000-BFKT7:1:1108:14057:16040 1:N:0:24
AAAGTCGAGGTGCCTAAAGTGGCAACCCAGACTCTGTTGCTGGTTGGTGGTGTAGAGCTTCCTGTAGCCGCATGGCGTTCGTACTTAAATATGGAACTAACCATTCCAATTTTCGCTGTCTCTTATACACATCTCCGAGCCCACGAGACC
+
BBBBAFA?DDBBGGGF4AAFGGGGHHHGGHHGHHHHHHHHHHHHHGGGEEBFGHHHGEHHHHHHGGHHHGGEFGHGGFGEEEGHHHHE3GFHGF3DFHBFGHFHHH4DGGHHHFEGGGGHHGHHFHHHEF1GHHHDD<C?@CHGG/DDCF
@M02034:409:000000000-BFKT7:1:1108:5579:16047 1:N:0:24
AAAGTCGAGGTGCCTAAAGTGGCAACCCAGACTTGGCCGTTGGTTGGTGGTGTAGAGCTTCCTGTAGCCGCATGGCGTTCGTACTTAAATATGGAACTAACCATTCCAATTTTCGCTGTCTCTTATACACATCTCCGAGCCCACGAGACC
+
BBBCCFBBBBABGGGGGGGGGGGHHHHGGHHGHHHGHFEAEGHGHGGGGGFFHHHGHHHHHHHHHHHHHGGGGGHHGGGGGGHHHHHGHHHHHHFHGHHHHHHHHHHHHHHHHHGGGGGHHHHHHHHHHGHGGHHHGGGGGGHGGGGGGG
@M02034:409:000000000-BFKT7:1:1108:9490:16050 1:N:0:24
AAAGTCGAGGTGCCTAAAGTGGCAACCCAGACTACTAGTCCTGTTGGTGGTGTAGAGCTTCCTGTAGCCGCATGGCGTTCGTACTTAAATATGGAACTAACCATTCCAATTTTCGCTGTCTCTTATACACATCTCCGAGCCCACGAGACC
+
CCCCCFABCCCCGGGGGGGGGGGHHHHGGHHGHHHHHHHHHHHHHHHGGGEFGHHFHHHHHHHHHGHHGGGEGGHFEEEFFEFHHHHDGHHGHGFFFHHHFGGGHHHFHHHHHHGGGGGHHGHHFHBGHHBFHHHGGCGCFGGGGGGGGG
@M02034:409:000000000-BFKT7:1:1108:26701:16051 1:N:0:24
AAAGTCGAGGTGCCTAAAGTGGCAACCCAGACTTTTTTGTTGGTTGGTGGTGTAGAGCTTCCTGTAGCCGCATGGCGTTCGTACTTAAATATGGAACTAACCATTCCAATTTTCGCTGTCTCTTATACACATCTCCGAGCCCACGAGACC
+
CCCDCFCBCCCCGGGGGGGFGGGHHHHGGHHGHHHHHGGFGHEEHGGEEGFFGBHFGHGHHHHHHGHHGGGEGGHHGGGGFEFHHGHHHHHHHHFFGHHGHAFHGHHFHHFHHHGGGGDHFFHGHGHFHFHFHGHFGCGGGAGAC@FGGG
@M02034:409:000000000-BFKT7:1:1108:19240:16068 1:N:0:24
AAAGTCGAGGTGCCTAAAGTGGCAACCCAGACTCCTCCTCCTGTTGGTGGTGTAGAGCTTCCTGTAGCCGCATGGCGTTCGTACTTAAATATGGAACTAACCATTCCAATTTTCGCCTGTCTCTTATACACATCTCCGAGCCCACGAGAC
+
BBBBBFBBBBABGGGGGGGGGGGGHHHGGHHGHHHHHHHHHHGHHHHEAEEFHHHHHHHHHGHGHHHHHGGEFFHGGGGGGEFHHHGGFHHHGHHFHHHGHGFGGHGFBGHHHHGCGGGHHHHHHHHHGGFHHHHHHD/BGCFHGGCFGG
@M02034:409:000000000-BFKT7:1:1108:4614:16076 1:N:0:24
AAAGTCGAGGTGCCTAAAGTGGCAACCCAGACTGAGTTTTGGGTTGGTGGTGTAGAGCTTCCTGTAGCCGCATGGCGTTCGTACTTAAATATGGAACTAACCATTCCAATTTTCGCTGTCTCTTATACACATCTCCGAGCCCACGAGACC
+
BBAAAFBBBBAACFGGGGFFGGGHHHHGGHHGGHHHHHHHHGGGFGGEFGAFGHHHHHHHHGHHHHHHHGGGGGHGGEGGE?FHHHHGHHGHHHBGHHHHHHHHHHFFHHHHHHGGGGGHHHHHGHHHGHHHHHHGGCCC@FGGGGGGGF
@M02034:409:000000000-BFKT7:1:1108:12422:16096 1:N:0:24
AAAGTCGAGGTGCCTAAAGTGGCAACCCAGACTGCTCAGCATGTTGGTGGTGTAGAGCTTCCTGTAGCCGCATGGCGTTCGTACTTAAATATGGAACTAACCATTCCAATTTTCGCTGTCTCTTATACACATCTCCGAGCCCACGAGACC
+
CDDDCFCCCCCBGGGGGGGGGGGHHHHGGHHGHHHHHHHHHHHHHHHFFGFFGHHHHHHHHHHHHHHHHGGGGGHHGGGGFEFHHHHHHHHHHHHGHFGHHHHHHHHHHHHHHFGGGGGHHHHHHHHHHHEHHHHHGCGGGGHGGGGGGG
@M02034:409:000000000-BFKT7:1:1108:15894:16100 1:N:0:24
AAAGTCGAGGTGCCTAAAGTGGCAACCCAGACTAGGCAGGAGGTTGGTGGTGTAGAGCTTCCTGTAGCCGCATGGCGTTCGTACTTAAATATGGAACTAACCATTCCAATTTTCGCTGTCTCTTATACACATCTCCGAGCCCACGAGACC
+
BCBCBFBBCCABGGGGGGGFGGGHHHHGGHHGHHHHHHGGFFGGHHGFGGFFGHHGHHHHHHHHHHHHHGGGGGHHGEGGGFHHHHHHHHHHHHHHHHGHHGHHHHGHHHHHHHGGGGGHHGHHHHHHHHHHGHHHGGGGGGHGGGGGGG
@M02034:409:000000000-BFKT7:1:1108:8511:16115 1:N:0:24
AAAGTCGAGGTGCCTAAAGTGGCAACCCAGACTCCTACTCATGTTGGTGGTGTAGAGCTTCCTGTAGCCGCATGGCGTTCGTACTTAAATATGGAACTAACCATTCCAATTTTCGCTGTCTCTTATACACATCTCCGAGCCCACGAGACC
+
ABBBBFBCCCBBGGGGGGGFGGGHHHHGGHHGHHHHHHHHHHHHHHGGGGEFFGHGHHHHHHHHGHHHHGGGGGHHGGGGGFHHHHHHHHHHHFGHHHHGGHHHHHHHHHHHHHGGGGGGHHHHHHHHGHFHHHHDF@DCDGHGGGGGFE
@M02034:409:000000000-BFKT7:1:1108:28581:16119 1:N:0:24
AAAGTCGAGGTGCCTAAAGTGGCAACCCAGACTCCTAATTTGGTTGGTGGTGTAGAGCTTCCTGTAGCCGCATGGCGTTCGTACTTAAATATGGAACTAACCATTCCAATTTTCGCTGTCTCTTATACACATCTCCGAGCCCACGAGACC
+
CCCCCFBCCCBCGGGGGGGGGGGHHHHGGHHGHGHHHHHHHHHHHGGGGGEFHHHHHHHHHHHHHHHHHGGGGGHHGGGGGGHHHHHHHHHHHHHHHHHHHHGHHHHHHHHHHHGGGGGHHHHHHHHHFHHHHHHHGGGGGGHGGGGGGG
@M02034:409:000000000-BFKT7:1:1108:17870:16122 1:N:0:24
AAAGTCGAGGTGCCTAAAGTGGCAACTCAGACTTCGTTGTCGGTTGGTGGTGTAGAGCTTCCTGTAGCCGCATGGCGTTCGTACTTAAATATGGAACTAACCATTCCAATTTTCGCTGTCTCTTATACACATCTCCGAGCCCACGAGACC
+
BCCCCFBBCBCCGGGGGGGGGGGHHGGHHHHHHHFCBFGFFEGGGEGFFGGCFGHBFHFHGFHHGBFBFGE0EGHAFEFEE?FHHHHEEHHBGE33FFFFC?DFGFH?FGFHHHEGE?/BDHGFFHDHBFFFFHHBD@CGGEHF?CFGGE
@M02034:409:000000000-BFKT7:1:1108:15030:16126 1:N:0:24
AAAGTCGAGGTGCCTAAAGTGGCAACCCAGACTTATATTCGTGTTGGTGGTGTAGAGCTTCCTGTAGCCGCATGGCGTTCGTACTTAAATATGGAACTAACCATTCCAATTTTCGCTGTCTCTATACACATCTCCGAGCCCACGAGACCA
+
11>AA@1>>D>ACGGGGFGEE1C0A0A0AFEAGHDFBGFEFB/FG/AA/A/BGFD2AAFFH1GEHHFDHFG/?EGFE>ECE/0FEGF1FG22BD@FGG@GGFGGGHHF>F1GGF/EE?EFFGHBF2F>GBCGHFFGCC?@FHGG@//EEC
@M02034:409:000000000-BFKT7:1:1108:17622:16126 1:N:0:24
AAAGTCGAGGTGCCTAAAGTGGCAACCCAGACTGTTCAGCCGGTTGGTGGTGTAGAGCTTCCTGTAGCCGCATGGCGTTCGTACTTAAATATGGAACTAACCATTCCAATTTTCGCTGTCTCTTATACACATCTCCGAGCCCACGAGACC
+
CCCCCFCBCCBCGGGGGGGGGGGHHHHGGHHGHHHHHHHHHGGEGGGGGGEFGHHHHHHHHHHHHHHHHGGGGGHHGGGGGFHHHHFGHHHHHHHHFFHGHGHHHHGFHHHHHGGGGGGFHFHHHHGHDGFHHHHHG/DGGGHGGGGGGF
@M02034:409:000000000-BFKT7:1:1108:3356:16128 1:N:0:24
AAAGTCGAGGTGCCTAAAGTGGCAACCCAGACTTCGAGGAATGTTGGTGGTGTAGAGCTTCCTGTAGCCGCATGGCGTTCGTACTTAAATATGGAACTAACCATTCCAATTTTCGCTGTCTCTTATACACATCTCCGAGCCCACGAGACC
+
ABAAAFBBBBAAFGGGGGGGGGGFFGGGGHHGHHHGEHGGHHHHHHHGGG1BFFHFHHHHHGHHHHHHHGGEGEHFEEGGEB?FHHHFHHHHHGFFGHHGHFHHHHHHGGHHHHGGGGGGHHHHHHGHFFHHHHDGDBCCCEEGGGGFGG
@M02034:409:000000000-BFKT7:1:1108:22326:16137 1:N:0:24
AAAGTCGAGGTGCCTAAAGTGGCAACCCAGACTCTGGTGGAGGTTGGTGGTGTAGAGCTTCCTGTAGCCGCATGGCGTTCGTACTTAAATATGGAACTAACCATTCCAATTTTCGCTGTCTCTTATACACATCTCCGAGCCCACGAGACC
+
BBBBBFBBBBAABGGGGGGFGGGHHHGGGHHGHHHHHFGGGGGEHHGEFGEFGHHHHHHHHHHHHHHHHGGFGGHHGGGGGEHHHHGFHHHHHHFGGGEGHHHHHHHGHHHHHHGGGGGHHFHHHHFGF2GHHFFGF?GCGGGGGGGGGG
@M02034:409:000000000-BFKT7:1:1108:12617:16137 1:N:0:24
AAAGTCGAGGTGCCTAAAGTGGCAACCCAGACTACGCGGCCGGTTGGTGGTGTAGAGCTTCCTGTAGCCGCATGGCGTTCGTACTTAAATATGGAACTAACCATTCCAATTTTCGCTGTCTCTTATACACATCTCCGAGCCCACGAGACC
+
DDDDCFCCCBABGGGGGGGGGGGHHHHGGHHGHHGGGGGGGGGGGGGEFGEFGHHHHHHHHHHHHHHHHGGGGGHHGGGGFEGHHHFHHHHHHHHHHHHHHHHHHHFHGHHHHHGGGGGGHHHHHHHHHHGHHHHHGGGGGGHGGGGGGG
@M02034:409:000000000-BFKT7:1:1108:4371:16139 1:N:0:24
AAAGTCGAGGTGCCTAAAGTGGCAACCCAGACTTCTAC
+
CCCCCFABBBCCGGGGGGGGGGFHHHHGGHHAG5BF55
@M02034:409:000000000-BFKT7:1:1108:15209:16140 1:N:0:24
AAAGTCGAGGTGCCTAAAGTGGCAACCCAGACTCCTCTTCCTGTTGGTGGTGTAGAGCTTCCTGTAGCCGCATGGCGTTCGTACTTAAATATGGAACTAACCATTCCAATTTTCGCTGTCTCTTATACACATCTCCGAGCCCACGAGACC
+
CCCCCFBBBCBBGGGGGGGGGGGHHHHGGHHGHHGHHHHHHHHHHHHGGGGFHHHHHHHHHHHHHHHHHGGGGGHHGEGGGGHHHHHHHHHHHFFGFHGHHHHHHHGHHHHHHHGGGGGHHGHHHHHFHHGHHHGHGCFGGGHGGGGGGG
@M02034:409:000000000-BFKT7:1:1108:26872:16142 1:N:0:24
AAAGTCGAGGTGCCTAAAGTGGCAACCCAGACTTAGATTGATGTTGGTGGTGTAGAGCTTCCTGTAGCCGCATGGCGTTCGTACTTAAATATGGAACTAACCATTCCAATTTTCGCTGTCTCTTATACACATCTCCGAGCCCACGAGAC
+
CCBCCFBCDBAAGGGGGGGGGGGHHHHGGHHGHBG5G5G335DFGHHGGGGFHHHHHHHHHHHHHHHHHGGGGGHHGGGGGFHHHHHGHHHHHHHHGHHHHHHHHHHHHHHHHHGGGGGHHHHHHHHHGHHHHHHHGGGGGGHGGGGGG
@M02034:409:000000000-BFKT7:1:1108:16028:16146 1:N:0:24
AAAGTCGAGGTGCCTAAAGTGGCAACCCAGACTTAGGTTGCGGTTGGTGGTGTAGAGCTTCCTGTAGCCGCATGGCGTTCGTACTTAAATATGGAACTAACCATTCCAATTTTCGCTGTCTCTTATACACATCTCCGAGCCCACGAGACC
+
CCCCCFCCCCBCGGGGGGGGGGGHHHHGGHHGHHHHHDGHHCGGGGGGGGGGHHHGHHHHHHHHHHHHHGGEEGHFGFGGGEGHHHHHHHHHHHBGFGHHHHFGFHFDFFGHHFFGGGFHHFFHFH3FHHHHHHGGD/DGGGHGFGCGGF
@M02034:409:000000000-BFKT7:1:1108:26801:16148 1:N:0:24
AAAGTCGAGGTGCCTAAAGTGGCCACCCAGACTTCTTTTTCGGTTGGTGGTGTAGAGCTTCCTGTAGCCGCATGGCGTTCGTACTTAAATATGGAACTAACCATTCCAATTTTCGCTGTCTCTTATACACATCTCCGAGCCCACGAGACC
+
AAABBFCCCCCBGGGGGGGGGGGHHGGGGHHFHHHHHHHHHEGFFGGEFGEFGFHFHHHHHHHHHHHHHGGEFGHGFGGGEFGGHHHFHHFHHH3FGHHGHGHHHHHGHHHHHGGGGGFFHGHHHHFHGHFHHHFHE@DGGGGGGGGGD<
@M02034:409:000000000-BFKT7:1:1108:4357:16150 1:N:0:24
AAAGTCGAGGTGCCTAAAGTGGCAACCCAGACTTCTACGAAGGTTGGTGGTGTAGAGCTTCCTGTAGCCGCATGGCGTTCGTACTTAAATATGGAACTAACCATTCCAATTTTCGCTGTCTCTTATACACATCTCCGAGCCCACGAGACC
+
AABCAFBBCCCCGGGGGGFFGGGHHHHGGHHGHHFHHHGGGFGBFFGECFFGAEGFFGGHFHHGFDFBFEGCFFG1>>EFFEFEHFGGBGHEFH33FGFF?03BF4F4FGHHHDEFGGEGHHHHFHHFEGHHFGGEFCC?DGHAFCGCDC
@M02034:409:000000000-BFKT7:1:1108:17065:16153 1:N:0:24
AAAGTCGAGGTGCCTAAAGTGGCAACCCAGACTCCGAGGGAGGTTGGTGGTGTAGAGCTTCCTGTAGCCGCATGGCGTTCGTACTTAAATATGGAACTAACCATTCCAATTTTCGCTGTCTCTTATACACATCTCCGAGCCCACGAGACC
+
BCCCCFBCCCCCGFGGGGGFGGGHHHHGGHHGHHHGGGGGGGGEGHGEFGEFGHHHHHHHHHHHGGHHHGGEGGHHGGGGGFGHHHHHHHHHHHGGFHGFHHHHHHGHHHHHHFGGGGGHHGHHHHHHFHGHHHGHGGGGGGHGGGGGGE
@M02034:409:000000000-BFKT7:1:1108:13143:16159 1:N:0:24
AAAGTCGAGGTGCCTAAAGTGGCAACCCAGACTGATAAGAAGGTTGGTGGTGTAGAGCTTCCTGTAGCCGCATGGCGTTCGTACTTAAATATGGAACTAACCATTCCAATTTTCGCTGTCTCTTATACACATCTCCGAGCCCACGAGACC
+
BBCCCFCCCCBBGGGGGGGGGGGFHHFEGHHGHHHHHHHHHHHHHHGFGGEFGFHGHHHHHGHHHHHHHGGGGGHHGEGGGEGHHHHGHHHHHHGHGHHHHHHHHHHGHHHHHHGGGGEGHHHHHHHHGHGHHHHGGCGCGGHGGGGGGE
@M02034:409:000000000-BFKT7:1:1108:20150:16164 1:N:0:24
AAAGTCGAGGTGCCTAAAGTGGCAACCCAGACTGAGGAGACTGTTGGTGGTGTAGAGCTTCCTGTAGCCGCATGGCGTTCGTACTTAAATATGGAACTAACCATTCCAATTTTCGCTGTCTCTTATACACATCTCCGAGCCCACGAGACC
+
CCCCCFABBCABGGGGGGGFGGGHHHHGGHHGHHHHGHGHGHHHHHHEFGEFGGHHHHHHHHHHHHHHHGGGGGHHGEGGGEGHHHHHHHHHHHEHHHHHHHHHHHHGHHHHHHGGGGGGHHHHHHHGFHGHFHHHGCGGGGHGGGGGGF
@M02034:409:000000000-BFKT7:1:1108:9662:16168 1:N:0:24
AAAGTCGAGGTGCCTAAAGTGGCAACCCAGACTTTGGGTCCTGTTGGTGGTGTAGAGCTTCCTGTAGCCGCATAGCGTTCGTACTTAAATATGGAACTAACCATTCCAATTTTCGCTGTCTCTTATACACATCTCCGAGCCCACGAGACC
+
BCCBCFBCCCBCGGGGGGGGGGGHHHHGGHGFHHHHHGGHHGHHHHHFGGGGGFHDHHHHHHHHGAA5GEG@FEFCFEGGFEBGGGHHHHHHHHF@FGHHGFHGFGHDHGHHHFEGGGEHFHHF?EDBDGGHHHHDF<@C@CHGGGGDGG
@M02034:409:000000000-BFKT7:1:1108:21582:16169 1:N:0:24
AAAGTCGAGGTGCCTAAAGTGGCAACCCAGACTGGGAGGTGGGTTGGTGGTGTAGAGCTTCCTGTAGCCGCATGGCGTTCGTACTTAAATATGGAACTAACCATTCCAATTTTCGCTGTCTCTTATACACATCTCCGAGCCCACGAGACC
+
BABBBFBBBBABGGGGGGGGGFGFHHHGGHHGHHHHHGFFHGGFGGGFGGEFGHHHHHHHHHHFGHHHHGGEEGHHGFGGFEHHHHHGHHHHHHHHHHHHHHHHHHGHHHHHHHGGGGGGHHHHFHHHHHGHHGHHGCGGGGHGGGGGGG
@M02034:409:000000000-BFKT7:1:1108:20995:16175 1:N:0:24
AAAGTCGAGGTGCCTAAAGTGGCAACCCAGACTTGGTGTGAGGTTGGTGGTGTAGAGCTTCCTGTAGCCGCATGGCGTTCGTACTTAAATATGGAACTAACCATTCCAATTTTCGCTGTCTCTTATACACATCTCCGAGCCCACGAGACC
+
BBBBBFABBBBBGGGGCGGGGGGHHHHGEHDGHHHHFFHGFHHHHHGGGGEFHHHHHHHHHHHHHHHHHGGGGGHGGGGGGGHHHHHHHHHHHHFHHHGHHHHHHHGGHHHHHHGGGGGGHHHHHHHHGHHHHHHHGFGFGGGGGGGGGF
@M02034:409:000000000-BFKT7:1:1108:9776:16183 1:N:0:24
AAAGTCGAGGTGCCTAAAGTGGCAACCCAGACTGTGCTTCTTGTTGGTGGTGTAGAGCTTCCTGTAGCCGCATGGCGTTC
+
BCCCCFABBCCCGGGGGGGGGGGHHHHGGHHGHHH55AF55FHHHHEAA2EEA3F5DAAB5BF5A5D5AAE0EEE1>1>F
@M02034:409:000000000-BFKT7:1:1108:8567:16191 1:N:0:24
AAAGTCGAGGTGCCTAAAGTGGCAACCCAGACTAATAGTAATGTTGGTGGTGCAGTGC
+
CCCCBFBBCCCCGGGGGGGGGGGHHHHGGHH23A3D55D55DGG552B2AE233D535
@M02034:409:000000000-BFKT7:1:1108:5605:16203 1:N:0:24
AAAGTCGAGGTGCCTAAAGTGGCAACCCAGACTTATAAGGAGGTTGGTGGTGTAGAGCTTCCTGTAGCCGCATGGCGTTCGTACTTAAATATGGAACTAACCATTCCAATTTTCGCTGTCTCTTATACACATCTCCGAGCCCACGAGAC
+
ABBCBFCCCCBBGGGGGGGGGGGHHHHGGHHGHDHBGHH3FGGEHHGEFGEGHHHFHHHHHHHHHHHHHGGGGGHHGGGGGFHHHHHHHHHHHHFFHHHGHHFHHHHHHHHHHHGGGGGHHHHHHHGHHHFHHHGGGGGGGGHGGGGGG
@M02034:409:000000000-BFKT7:1:1108:21378:16206 1:N:0:24
AAAGTCGAGGTGCCTAAAGTGGCAACCCAGACTTTGGTGCATGTTGGTGGTGTAGAGCTTCCTGTAGCCGCATGGCGTTCGTACTTAAATATGGAACTAACCATTCCAATTTTCGCTGTCTCTTATACACATCTCCGAGCCCACGAGACC
+
AAACBFBBBCCCGGGGGGGGGGGHHHHGGHHGHGHHHAFHHHHHHHHEGGFFGHHHHHHHHHHHHHHHHGGGGGHHGGGGGFHHHHHHHHHHHHHHHHHHHHHHHHGHHHHHHHGGGGGHHHHHHHHHHHGHHHHGGGGGGGHGGGGGGF
@M02034:409:000000000-BFKT7:1:1108:23977:16211 1:N:0:24
AAAGTCGAGGTGCCTAAAGTGGCAACCCAGACTGTGGTTCATGTTGGTGGTGTAGAGCTTCCTGTAGCCGCATGGCGTTCGTACTTAAATATGGAACTAACCATTCCAATTTTCGCTGTCTCTTATACACATCTCCGAGCCCACGAGACC
+
BCBACFBCCCAAGGGGGGGGGGGGHHHGGHHGHHHHHGFHGHHHHHHGGGBFFGHFHFHHHGFHHHHHHGGCGGHGGEEGFFHHHHHGHHHHHHFHGHHHHHHHHHHHHHHHHHFEGGGHHHHHGHGGFHFHHHHHGGGGGGHGGGGGFF
@M02034:409:000000000-BFKT7:1:1108:11329:16213 1:N:0:24
AAAGTCGAGGTGCCTAAAGTGGCAACCCAGACTTTGTCGCGGGTTGGTGGTGTAGAGCTTCCTGTAGCCGCATGGCGTTCGTACTTAAATATGGAACTAACCATTCCAATTTTCGCTGTCTCTTATACACATCTCCGAGCCCACGAGACC
+
CCCCCFBCCCCCGGGGGGGGGGGHHHHGGHHGHHHHHHGHGGGEFGGEFFBFGHHHHHHHHHHHHHHHHGGGGGHHGGGGGFGHHHHHHHHHHHHHHHHHHHHHHHHHHHHHHHGGGGGHHHHHGHHHHHFHHHHHGFGGGGHGGGGGGG
@M02034:409:000000000-BFKT7:1:1108:28250:16230 1:N:0:24
AAAGTCGAGGTGCCTAAAGTGGCAACCCAGACTAAGATTTAGGTTGGTGGTGTAGTGCTTCCTGTAGCCGCATG
+
BBBBBFAABBABGGGGFGGGGGGHGH4EFHGEHHH335D555BGFH?E22A113D535A55BAAF555A1A0BE
@M02034:409:000000000-BFKT7:1:1108:14003:16235 1:N:0:24
AAAGTCGAGGTGCCTAAAGTGGCAATCCAGACTCCGCCTCCGGTTGGTGGTGTAGAGCTTCCTGTAGCCGCATGGCGTTCGTACTTAAATATGGAACTAACCATTCCAATTTTCGCTGTCTCTTATACACATCTCCGAGCCCACGAGACC
+
BCCDCFCCCDBCGGGGGGGGGGGHHHHHHHHGHHHGGGGGHGGGGGGGGGEFGHHHHHHHHHHHGHHHHGGGGGHHGGGGGFGHHHHHHHHHHHHHHHHGHHHHHHGHHHHHHHGGGGGGHHHHHHHHGHEHHHFHG?GFCGHGGGGGGF
@M02034:409:000000000-BFKT7:1:1108:27597:16241 1:N:0:24
AAAGTCGAGGTGCCTAAAGTGGCAACCCAGACTAAGAAGTCTGTTGGTGGTGTAGAGCTTCCTGTAGCCGCATGGCGTTCGTACTTAAATATGGAACTAACCATTCCAATTTTCGCTGTCTCTTATACACATCTCCGAGCCCACGAGACC
+
CCCBCFBCCCBBGGGGGGGGGGGGHHHGGHGFHHHH3DEDFGGHFHEBFFEFA3GBEEEGAGHH5DADBFGEEEF1E?>FE>2?FGF3EFGGFD33E@GHB13GGHGBFHFHFDE>EE?BD4F444?BFBGGHGFBD?@DCGGF@@CDAF
@M02034:409:000000000-BFKT7:1:1108:22553:16242 1:N:0:24
AAAGTCGAGGTGCCTAAAGTGGCAACCCAGACTCCTAGTGAGGTTGGTGGTGTAAAGCTTCCTGTAGCCGCATGGCGTTCGTACTTAAATATGGAACTAACCATTCCAATTTTCGCTGTCTCTTATACACATCTCCGAGCCCACGAGACC
+
>AAA>FA1@DAAFEGE11F3FGFHHHHGGHHEHCGEHGHHGFGAFGEACEEF/DGFHFHHHGHHFGHFHGG?EGHFEGGFE?FEFHFFHHHGHH11@GFBB>1FGF2FDHHHH2>?E<EBGFGHHHGHF11F1FD1?/BCCAG/CG@/CA
@M02034:409:000000000-BFKT7:1:1108:21919:16249 1:N:0:24
AAAGTCGAGGTGCCTAAAGTGGCAACCCAGACTAAGAAGAATGTTGGTGGTGTAGAGCTTCCTGTAGCCGCATGGCGTTCGTACTTAAATATGGAACTAACCATTCCAATTTTCGCTGTCTCTTATACACATCTCCGAGCCCACGAGACC
+
ABBBCFBBCCAAGGGGGGGFGGGGHHHGGHHGHHHHHGHGHHHFGHHGGGBFFGHFHHGHHHHEFGHFHGGGGGHGGGGGFFHHHHHGHHHHHHHGFHFHFHHHHHGHHHHHHEGGGGGHHGHHHGHHFGFHGHHHFGGGCFCFGGGGGA
@M02034:409:000000000-BFKT7:1:1108:18917:16249 1:N:0:24
AAAGTCGAGGTGCCTAAAGTGGCAACCCAGACTGTGTGGCTTGTTGGTGGTGTAGAGCTTCCTGTAGC
+
CCCCCFBCCCCCGGGGGGGGGGGHHHHGGHHGHHHHDF?2BBFHFHG2A1A113D555A3ABB55555
@M02034:409:000000000-BFKT7:1:1108:12394:16252 1:N:0:24
AAAGTCGAGGTGCCTAAAGTGGCAACCCAGACTCAGCCTCCTGTTGGTGGTGTAGAGCTTCCTGTAGCCGCATGGCGTTCGTACTTAAATATGGAACTAACCATTCCAATTTTCGCTGTCTCTTATACACATCTCCGAGCCCACGAGACC
+
BCCCBFBCBCBBGGGGGGGFGGGHHHHGGHHGHHHHHHHHHHHHHHHGGGEFGHHHHHHHHHHHHHHHHGGEGGHHGGGGGGHHHHHHHHHHHHHHGHHHGHHHHHHHHHHHHHGGGGGGHGHHHHHHHGGHHHGFGCFGGFHGGGGGF?
@M02034:409:000000000-BFKT7:1:1108:6185:16256 1:N:0:24
AAAGTCGAGGTGCCTAAAGTGGCAACCCAGACTTATTTTTGTGTTG
+
BCCCCFBBCBAAGGGGGGGFGGGHHHHGGHH2G55FBAG5E2BGEF
@M02034:409:000000000-BFKT7:1:1108:14278:16259 1:N:0:24
AAAGTCGAGGTGCCTAAAGTGGCAACCCAGACTAAGCCGAATGCTGGTGGTGTAGAGCTTCCTGTAGCCGCATG
+
ABBB>FA>DDAABEGF4FGDFGGHHGFFGHHGHF3FC3FA2A35DDB3A1E11AD555B35BB5FA553BE>ED
@M02034:409:000000000-BFKT7:1:1108:3470:16269 1:N:0:24
AAAGTCGAGGTGCCTAAAGTGGCAACCCAGACTGGGGGGAGTGTTGGTGGTGTAGAGCTTCCTGTAGCCGCATGGCGTTCGTACTTAAATATGGAACTAACCATTCCAATTTTCGCTGTCTCTTATACACATCTCCGAGCCCACGAGACC
+
BBBBBFBADDB?FGFG4GGGAFFHBGHGDHHGHFHCAEG@E?FHHFHFGG?FFGHFFGHHHGDGHHGHFGGCDDCGDGGGGDCFGGFHHHGHG0=DHH<CGHGHHHHGHHGHHHGGGGGGFFGGGGG9BFBB0CBFF@G@GGGGGBBFFF
@M02034:409:000000000-BFKT7:1:1108:16038:16274 1:N:0:24
AAAGTCGAGGTGCCTAAAGTGGCAACCCAGACTCCGACTAAGGTTGGTGGTGTAGAGCTTCCTGTAGCCGCATGGCGTTCGTACTTAAATATGGAACTAACCATTCCAATTTTCGCTGTCTCTTATACACATCTCCGAGCCCACGAGACC
+
BCCCCFBBCCCCGGGGGGGGGGGHHHHGGHHGHHHGGGGGGHHHHHGGEGEFGHHGHFHHHHHHGGHHHGGEGGHFFEEGGGHHHHHHHHHHHHGGGHGHFGFHHHFFHHHHHHGGGGAGHHHHGHHHFHHHGHHBC@CFBFGGGGGGGG
@M02034:409:000000000-BFKT7:1:1108:8861:16275 1:N:0:24
AAAGTCGAGGTGCCTAAAGTGGCAACCCAGACTGGGGTTGGGGTTGGTGGTGTAGAGCTTCCTGTAGCCGCATGGCGTTCGTACTTAAATATGGAACTAACCATTCCAATTTTCGCTGTTCTTATACACATCTCCGAGCCCACGAGACCA
+
BCCCCFCCCCCCGGGGGGGGGGGHHHHGGHHGHHHHGEFGGGGEFGGFGGEFFGHHHHHHHHHHHHHHHGGGGGHHGGGGGEFHHHHHHHHHHHHHHHGGHHHHHHHHHHHHHHGGGGFHHHHHHHGHHHHHHHHGGGGFGGGGGGGGGH
@M02034:409:000000000-BFKT7:1:1108:28759:16282 1:N:0:24
AAAGTCGAGGTGCCTAAAGTGGCAACCCAGACTAGGATTAGTGTTGGTGGTGTAGAGCTTCCTGTAGCCGCATGGCGTTCGTACTTAAATATGGAACTAACCATTCCAATTTTCGCTGTCTCTTATACACATCTCCGAGCCCACGAGACC
+
BBCCBF?ADBABGGGGGGGGGGGHHHHGGHEGHHHHFBFGHHHHHHHGFDFFFGHFHHHHHHHHHFHGHGGGEGHGGGGFGGHHHHH3GHBHHHFFGHHHHGHHHHHHHHHHHHGGGDFHHHHHHHHHHHHHHHHGGC?CGGHGGG/?EF
@M02034:409:000000000-BFKT7:1:1108:16328:16284 1:N:0:24
AAAGTCGAGGTGCCTAAAGTGGCAACCCAGACTTATTCGTCGGTTGGTGGTGTAGAGCTTCCTGTAGCCGCATGGCGTTCGTACTTAAATATGGAACTAACCATTCCAATTTTCGCTGTCTCTTATACACATCTCCGAGCCCACGAGAC
+
BBBBBFBBDBABGGGGGGGGGGGGH4FFFDCCAFGHHGGH?A?AEEFEFAEFFFF5F5DGHB55FGHHEEC0?EGHGGGGEEHAAGFGFHHFH3F33BBF?BGGHHEFGFHFHHG?E?<FBFGHBG3F3F2?@2>GECCCFFHEGGGED
@M02034:409:000000000-BFKT7:1:1108:26305:16286 1:N:0:24
AAAGTCGAGGTGCCTAAAGTGGCAACCCAGACTTCGGCTCCGGTTGGTGGTGTAGAGCTTCCTGTAGCCGCATGGCGTTCGTACTTAAATATGGAACTAACCATTCCAATTTTCGCTGTCTCTTATACACATCTCCGAGCCCACGAGACC
+
BCCCCFCCCCCCGGGGGGGGGGGHHHHGGHHGHHHGGGGGGGGEGGGGGGEFGHHHHHHHHHHHHFHHHGGEEGHHGGGGGGHHHHHFHHHHHHFHHHHFHHHHHHHHHHHHHHGGGGGHHHHHHHFGHHHHHHHHG?GGGGHGGCGGGG
@M02034:409:000000000-BFKT7:1:1108:20281:16289 1:N:0:24
AAAGTCGAGGTGCCTAAAGTGGCAACCCAGACTT
+
AA1AAF>A@DAAFGEGCGD3AGFBGHFEA0FFFB
@M02034:409:000000000-BFKT7:1:1108:27344:16297 1:N:0:24
AAAGTCGAGGTGCCTAAAGTGGCAACCCAGACTACTCATAGGGTTGGTGGTGTAGAGCTTCCTGTAGCCGCATGGCGTTCGTACTTAAATATGGAACTAACCATTCCAATTTTCGCTGTCTCTTATACACATCTCCGAGCCCACGAGACC
+
BCCCCFBCCCBAGGGGGGGGGGGHHHHGGHHGHHHHHHHHHHHGGGGGFGEFGHHHHHHHHHHHHHHHHGGGGGHHGEGGGGHHHHHHHHHHHHHHHHHHHHHHHHHHHHHHHHGGGGGGGHHHHHHHHHGHHHGHGF?CCGHGGGGGGG
@M02034:409:000000000-BFKT7:1:1108:16203:16315 1:N:0:24
AAAGTCGAGGTGCCTAAAGTGGCAACCCAGACTTAGTTTCGTGTTGGTGGTGTAGAGCTTCCTGTAGCCGCATGGCGTTCGTACTTAAATATGGAACTAACCATTCCAATTTTCGCTGTCTCTTATACACATCTCCGAGCCCACGAGACC
+
ABAAAFAADBABGGGGGGGFGGGHHHHGGHAFFHFGHGGFGGGEHHAABE1BFFHFHBFGHGHHHGGHFEAEEGHGGEEFEEGGHHHHHHGEHHEFCGBGFFFGFGHDGFGHHFEGGG?GHHHFEDD3DBGGGHF2E?D?@EEFDGCDGE
@M02034:409:000000000-BFKT7:1:1108:9905:16324 1:N:0:24
AAAGTCGAGGTGCCTAAAGTGGCAACCCAGACTGCGAGTCTGGTTGGTGGTGTAGAGCTTCCTGTAGCCGCATGGCGTTCGTACTTAAATATGGAACTAACCATTCCAATTTTCGCTGTCTCTTATACACATCTCCGAGCCCACGAGACC
+
BBBCAFAABCCCGGGAFGGGGGGHHHHGGHHGHGHGGGFHHHHHHGGEFGEFAGHHHHHHGHHHHHGHHGGFEGHHGFGGFGHHHHHGHHHHHFDGFHFFHHGHHHGHHHHHHHGGGGFFGGGFGHGHFGDHFHBFG?DCGGHGGGG?DE
@M02034:409:000000000-BFKT7:1:1108:27918:16326 1:N:0:24
AAAGTCGAGGTGCCTAAAGTGGCAACCCAGACTCTTCGTGGGGTTGGTGGTGTAGAGCTTCCTGTAGCCGCATGGCGTTCGTACTTAAATATGGAACTAACCATTCCAATTTTCGCTGTCTCTTATACACATCTCCGAGCCCACGAGACC
+
BCCCCFCBCCBBGGGGGGGGGGGHHHHGGHHGHHHHHHGGGGGEEGGGFGEFGHHGHHHHHHHHHHHHHGGGGGHGGGGGFFHHHHHHHHHHGFGHGHHHHHGHHHFHHHHHHHGEGGGHHHHHHHGHHHGFFGDGGCGDGFHGGGGGGF
@M02034:409:000000000-BFKT7:1:1108:23654:16327 1:N:0:24
AAAGTCGAGGTGCCTAAAGTGGCAACCCAGACTGAGATTCAGGTTGGTGGTGTAGAGCTTCCTGTAGCCGCATGGCGTTCGTACTTAAATATGGAACTAACCATTCCAATTTTCGCTGTCTCTTATACACATCTCCGAGCCCACGAGACC
+
CCCCCFBCBCABGGGGGGGGGGGHHHHGGHHGHHFHHHHHGGFGHHGEFG1FFGHFGGHHHFHHFFGHGGGCFGHGEGGFFEGHHHHHHHGGGHHGFGGGHHFHGHHHHHHHHFGAGGGEFFHHFHFFFHDHFDGFD/CCGGHGGGGGDG
@M02034:409:000000000-BFKT7:1:1108:27063:16334 1:N:0:24
AAAGTCGAGGTGCCTAAAGTGGCAACCCAGACTGGGTTTGGGGTTGGTGGTGTAGAGCTTCCTGTAGCCGCATGGCGTTCGTACTTAAATATGGAACTAACCATTCCAATTTTCGCTGTCTCTTATACACATCTCCGAGCCCACGAGACC
+
AAA>AFABDBABGGGGGGGGGGGBFFGAFEFAGFDHHDAFFDGFGGEEFDEFFHGFFGFHAEHFGEGGHGGGEGHHEEGGEGFEGHG33FGGFFFGFHGFCGBGGFGFHHHFFFE/?EEFFHHHHHFFBCGFHGGGF/B@DGEFGCCD?F
@M02034:409:000000000-BFKT7:1:1108:26734:16334 1:N:0:24
AAAGTCGAGGTGCCTAAAGTGGCAACCCAGACTGGCGGCATTGGTGGTGTAGAGCTTCCTGTAGCCGCATGGCGTTCGTACTTAAATATGGAACTAACCATTCCAATTTTCGCTGTCTCTTATACACATCTCCGAGCCCACGAGACCAG
+
BBBBBFBCCCBCGGGGGGGGGGGHHHHGGHHGHHHHEGEEGHHGBFFEFFGHFGGHHHHHHHGGFGEEEGEHGGGGGGGHEFHGGGGGHHHGHHHGGHGGGGGHGGFGHHHGDGGGFHFHHGHFGGFHHFHHHGCGC@FGGG?DGGGHH
@M02034:409:000000000-BFKT7:1:1108:5575:16344 1:N:0:24
AAAGTCGAGGTGCCTAAAGTGGCAACCCAGACTGGGATGAAGGTTGGTGGTGTAGAGCTTCCTGTAGCCGCATGGCGTTCGTACTTAAATATGGAACTAACCATTCCAATTTTCGCTGTCTCTTATACACATCTCCGAGCCCACGAGACC
+
CCCCCFBBCBCCGGGGGGGFGGGHHHHGGGGGHHH22FFAA5FGFHG211EAABGB55BF5FGDG555AEF0FE11>?EFA>??1FG3FGH4GG33BFGFB03F?FG??GGHHFEGGCEE4FGHFGD3FC2GFGFGD?CFC/FFC@FD/F
@M02034:409:000000000-BFKT7:1:1108:19402:16347 1:N:0:24
AAAGTCGAGGTGCCTAAAGTGGCAACCCAGACTCTTATTTCGGTTGGTGGTGTAGAGCTTCCTGTAGC
+
BBCCCFBCCBCCGGGGGGGGGGGHHHHGGHHGHHHH5AGEE2EGA221A1EEA3D5AA3BAFFAB555
@M02034:409:000000000-BFKT7:1:1108:4398:16350 1:N:0:24
AAAGTCGAGGTGCCTAAAGTGGCAACCCAGACTATGTATCAGGTTGGTGGTGTAGAGCTTCCTGTAGCCGCATGGCGTTCGTACTTAAATATGGAACTAACCATTCCAATTTTCGCTGTCTCTTATACACATCTCCGAGCCCACGAGAC
+
CCCCCFBBBBBCGGGGGGGGGGGHHHHGGHHGHHHHGHHHHHHGGHGFGGBFFFHGHHGHHHHHGGHHHGGGGGHGFEGGEEHHHHHGHHHHHGGGFHHGHHHHHHHHHHHHHHFGGGGGFHHFFHH44B2F2FDDFCCCC/C/<<@ED
@M02034:409:000000000-BFKT7:1:1108:10870:16352 1:N:0:24
AAAGTCGAGGTGCCTAAAGTGGCAACCCAGACTCGGTTTACTGTTGGTGGTGTAGAGCTTCCTGTAGCCGCATGGCGTTCGTACTTAAATATGGAACTAACCATTCCAATTTTCGCTGTCTCTTATACACATCTCCGAGCCCACGAGACC
+
CCDDCFCCDDCCGGGGGGGGGGGHHHHGGHHGHHGGEGGHHHHHHHHFGGEFGHHHHHHHHHHHHHHHHGGGGGHHGGGGGFGHHHHHHHGHHHHHHHHHHHHHHHHGHHHHHHGGGGGHHHHHHHHHHHHHHHFGGGGGGGHGGGGGGE
@M02034:409:000000000-BFKT7:1:1108:14868:16353 1:N:0:24
AAAGTCGAGGTGCCTAAAGTGGCAACCCAGACTCCGCCGCCGGTTGGTGGTGTAGAGCTTCCTGTAGCCGCATGGCG
+
CCCCCFAADBBCGGGGGGGGGGGHHHHGGHHGH3GAAAFAE0FG1EAA11E1?3D55BB@3B@@34@43>E/EAC1>
@M02034:409:000000000-BFKT7:1:1108:2805:16353 1:N:0:24
AAAGTCGAGGTGCCTAAAGTGGCAACCCAGACTGGTC
+
CCCCCFABBDBCGGGGGGGGGGGHHGHGGHHGFB2BA
@M02034:409:000000000-BFKT7:1:1108:23440:16361 1:N:0:24
AAAGTCGAGGTGCCTAAAGTGGCAACCCAGACTAATCGTCCGGTTGGTGGTGTAGAGCTTCCTGTAGCCGCATGGCGTTCGTACTTAAATATGGAACTAACCATTCCAATTTTCGCTGTCTCTTATACACATCTCCGAGCCCACGAGACC
+
CCCCCFCCCCBCGGGGGGGGGGGHHHHGGHHGHHHHHGHHGGGGGGGGGGEFGHHHHHHHHHHHHHHHGGGGGGHHGGGGGFHHHHHHHHHHHHFHHHHGHGFHHHGFHHHHHHGGGGGGHHHHHHHHGHGHHHHHGGGGGGHGGGGGGG
@M02034:409:000000000-BFKT7:1:1108:27543:16364 1:N:0:24
AAAGTCGAGGTGCCTAAAGTGGCAACCCAGACTGATAAGTAGGTTGGTGGTGTAGAGCTTCCTGTAGCCGCATGGCGTTCGTACTTAAATATGGAACTAACCATTCCAATTTTCGCTGTCTCTTATACACATCTCCGAGCCCACGAGACC
+
CCCCCFCBBCABGGGGGGGGGGGHHHHGGHHGHHHHHHHFHHHHHHGFFGEFGHHHHHHHHHHHHHHHHGGGGGHHGGGGGEHHHHHGHHHHHHGGFHHHHHHHHHHHHHHHHHGGGGGHHHHHHHHHGHHHHHHGGCDGGGHGGGGGGF
@M02034:409:000000000-BFKT7:1:1108:28588:16367 1:N:0:24
AAAGTCGAGGTGCCTAAAGTGGCAACCCAGACTGGGATGGAGGTTGGTGGTGTAGAGCTTCCTGTAGCCGCATGGCGTTCGTACTTAAATATGGAACTAACCATTCCAATTTTCGCTGTCTCTTATACACATCTCCGAGCCCACGAGACC
+
AAAAAFAADDAAGGGGGBGGGGGHHHHGGHHGHHHHHCGG0GEEGHGGGGEGFHHHHHHGHHHHHHHGGGGGGGHGGGGGGEHHHHHFGHBGHHBDGHHFEGHHHGHHHHHHHHGGGGGEFHHHHHGFFFFGHHFHGCGGGGEFC?CC?F
@M02034:409:000000000-BFKT7:1:1108:26269:16370 1:N:0:24
AAAGTCGAGGTGCCTAAAGTGGCAACCCAGACTAATGGGCAGGTTGGTGGTGTAGAGCTTCCTGTAGC
+
CCCCCFBCCCBCGGGGGGGGGGGHHHHGGHHGH33DFH22F2AFE22BA1BAA3D555AB5FE5B555
@M02034:409:000000000-BFKT7:1:1108:16496:16380 1:N:0:24
AAAGTCGAGGTGCCTAAAGTGGCAACCCAGACTCCGCCGACTGTTGGTGGTGTAGAGCTTCCTGTAGCCGCATGGCGTTCGTACTTAAATATGGAACTAACCATTCCAATTTTCGCTGTCTCTTATACACATCTCCGAGCCCACGAGACC
+
CCDDCFBCCCBCGGGGGGGGGGGHHHHGGHHGHHHGGGGGGGGHHHHGGGFFFHHHHHHHHHHHHHHHHGGGGGHHGGGGGEGHHHHHGHHHHHHGGHHHHHGHHHHHHHHHHHGGGGGHHHHHHHHHGHHHHHHGGGGGGGHGGGGGGE
@M02034:409:000000000-BFKT7:1:1108:7855:16386 1:N:0:24
AAAGTCGAGGTGCCTAAAGTGGCAACCCAGACTCCGGTGGGGGTTGGTAGTGTAGAGCTTCCTGTAGCCGCATGGCGTTCGTACTTAAATATGGAACTAACCATTCCAATTTTCGCTGTCTCTTATACACATCTCCGAGCCCACGAGACC
+
BBBBBFBBBBBBGGGGGFGFGGGHHHHGGHHGHHHGGAEFGGGGGGGG5BBGHHHHHHHHHGHHHHHHHGGCFGHHGEGGGFCHHHFFGHHHHHHFHHHFHHHHGHGHHHHHHHGGGGGHGFHHGHFGFHFHHHFGG?CC?FHGGGGGGE
@M02034:409:000000000-BFKT7:1:1108:25535:16388 1:N:0:24
AAAGTCGAGGTGCCTAAAGTGGCAACCCAGACTCCTCCGTCTGTTGGTGGTGTAGAGCTTCCTGTAGCCGCATGGCGTTCGTACTTAAATATGGAACTAACCATTCCAATTTTCGCTGTCTCTTATACACATCTCCGAGCCCACGAGACC
+
CCCCCFCCCCABGGGGGGGGGGGHHHHGGHHGHHHHHHGHHHGHHHHGFGBFGHHHHHHHHHHHGHHHHGGGGGHHGGGGFFHHHHHHHHHHHHEHFHHHHHHHHHHHHHHHHHGGGGGHHHHHHHHHFHGHHHGGGCGFGGHGGCGGGG
@M02034:409:000000000-BFKT7:1:1108:9892:16393 1:N:0:24
AAAGTCGAGGTGCCTAAAGTGGCAACCCAGACTGCTGATGAGGTTGGTGGTGTAGAGCTTCCTGTAGCCGCATGGCGTTCGTACTTAAATATGGAACTAACCATTCCAATTTTCGCTGTCTCCTCTTATACACATCTCCGAGCCCACGAG
+
CCCCCFABCCCCGGGGFGGFGGGHHHHGGHHGHHHHHHHHHHHHHHGGGGEFHHHHHHHHHHHHHHHHHGGEGGHHGGGGGFHHHHHHHHGHHHGHHHHHHHHHHHHHHHHHHHGGGGGGHHGHHHHHHFFHHGHFHHHGCGGGGHGGFD
@M02034:409:000000000-BFKT7:1:1108:17507:16398 1:N:0:24
AAAGTCGAGGTGCCTAAAGTGGCAACCCAGACTGCGCATACTGTTGGTGGTGTAGAGCTTCCTGTAGCCGCATGGCGTTCGTACTTAAATATGGAACTAACCATTCCAATTTTCGCTGTCTCTTATACACATCTCCGAGCCCACGAGACC
+
CCCCCFCBCCBCGGGGGGGGGGGHHHHGGHHGHHHGGGGGHHHHHHHFFGEFGHHHHHHHHHHHHGFHHGGEGGHHGGGGFEGHHHHHHHHHHHHFHHGGHHHHHFHHGHHHHHGGGGGGHHHHHHGHHFHHFHHGDFGGGGFGGGGGGG
@M02034:409:000000000-BFKT7:1:1108:14216:16398 1:N:0:24
AAAGTCGAGGTGCCTAAAGTGGCAACCCAGACTGAGTGTTGGGTTGGTGGTGTAGAGCTTCCTGTAGCCGCATGGCGTTCGTACTTAAATATGGAACTAACCATTCCAATTTTCGCTGTCTCTTATACACATCTCCGAGCCCACGAGACC
+
BBCCCFCCCCAAGGGGGGGGGGGHHHHGGHHGHHHGFGFHHHGEGGGFGGEFFFHGHHHHHHHHGHHHHGGGGGHGGEGGGFFHHHHHHHHHHHGHHHHGHHFHHHGHHHHHHHGGGGGHHHHHHHFHFGFHHHHGGCCCGGHGGGGGFF
@M02034:409:000000000-BFKT7:1:1108:14233:16402 1:N:0:24
AAAGTCGAGGTGCCTAAAGTGGCAACCCAGACTGAGGGTTGGGTTGGTGGTGTAGAGCTTCCTGTAGCCGCATGGCGTTCGTACTTAAATATGGAACTAACCATTCCAATTTTCGCTGTCTCTTATACACATCTCCGAGCCCACGAGACC
+
AAAAAFAA1DA@CGGG11BFGGGHHHHGAGHGGHGH0AEEEECEFEGEGGEFHHD2FGFFHHHHHFHHGEE>EEAGEGGGGEFHHHHFGF2FFF1>1FDCGFGFFGFGHGGFFGGCGGGFGFHGFGBGF1<1GGDGE<@@?FHFC?C<AC
@M02034:409:000000000-BFKT7:1:1108:22158:16405 1:N:0:24
AAAGTCGAGGTGCCTAAAGTGGCAACCCAGACTATGAAGATGGTGGTGTAGAGCTTCCTGTAGCCGCATGGCGTTCGTACTTAAATATGGAACTAACCATTCCAATTTTCGCTGTCTCTTATACACATCTCCGAGCCCACGAGACCAGAG
+
BBBBBFBBBBBBGGGGFGGFFGGHGHHGGHHGHHHHHGHFHHHHGGAFGHHGHHHHHHHGHHHHEGGGGGHHEEFGGEFHHHHHHHHHHHFHHHHHGHHHHHHHHHHHHFEEGE?DHHHHHHHGGGFHFHHHGGGCFGHGGGGGGGHHEG
@M02034:409:000000000-BFKT7:1:1108:19588:16409 1:N:0:24
AAAGTCGAGGTGCCTAAAGTGGCAACCCAGACTGTGCTTGGGGTTGGTGGTGTAGAGCTTCCTGTAGCCGCATGGCGTTCGTACTTAAATATGGAACTAACCATTCCAATTTTCGCTGTCTCTTATACACATCTCGAGCCCACGAGACCA
+
BBBBBFBADBAAGGGGGGGFGGGHHHHGGHHGHHHHGHHFGGGFEGGGGGFFHHHFHFHHHHHHHHHHHGGGGGHHGGGGGFGHHHHEGHHHHHHHBHFFHHHHHHFHHHHHHHGGGGGHHHHHDHFGHF?GEGDF2EDCGEFGGGGGFF
@M02034:409:000000000-BFKT7:1:1108:2693:16417 1:N:0:24
AAAGTCGAGGTGCCTAAAGTGGCAACCCAGACTCATACTAAGGTTGGTGGTGTAGAGCTTCCTGTAGCCGCATGGCGTTCGTACTTAAATATGGAACTAACCATTCCAATTTTCGCTGTCTCTTATACACATCTCCGAGCCCACGAGACC
+
BBCCCFBCCCCCGGGGGGGGGGGHHHHGGHHGHHHHHHHHHHHFGHGGGGFGHHHGHHHHHHHHHHHHHGGFEGHHGGGGEFHGHHHGGHHHHEFHHHHHHHHHGHHHHHHHHHGGGGGGFHHHHHFHGHFHGHGHGGGGGGFGGGGGGG
@M02034:409:000000000-BFKT7:1:1108:9522:16417 1:N:0:24
AAAGTCGAGGTGCCTAAAGTGGCAACCCAGACTAAGCTTCAGGTTGGTGGTGTAGAGCTTCCTGTAGCCGCATGGCGTTCGTACTTAAATATGGAACTAACCATTCCAATTTTCGCTGTCTCTTATACACATCTCCGAGCCCACGAGACC
+
CCCCCFBBCCCDGGGGGGGGGGGHHHHGGHHGHHHHHHHHHHHHHHGGGGEFGHHHHHHHHHHHHHHHHGGGGGHHGFGGGFHHHHHHHHHHHFGFHHGGHHHGHHGHHHHHHHGGGGGHHHHHHHFHHHGHHHGGFCGGGGHGGGGGGG
@M02034:409:000000000-BFKT7:1:1108:2674:16419 1:N:0:24
AAAGTCGAGGTGCCTAAAGTGGCAACCCAGACTCATACTAAGGTTGGTGGTGTAGAGCTTCCTGTAGCCGCATGGCGTTCGTACTTAAATATGGAACTAACCATTCCAATTTTCGCTGTCTCTTATACACATCTCCGAGCCCACGAGACC
+
BBBBBF@BBBBBGFGGGGGGGFFG4FG2FG2AF3AAGGFFCH35BFC2AAAAFBFGGHHHHFGGBDG53AA>EEG1EEE1?E2BFFB3FDD4G33BF3F33?3BFG44FGF?GBE/<EEDG4EGGHB?2FFGCB1GD?BDCCFF/CGG/F
@M02034:409:000000000-BFKT7:1:1108:16631:16426 1:N:0:24
AAAGTCGAGGTGCCTAAAGTGGCAACCCAGACTCCGCCTCAGGTTGGTGGTGTAGAGCTTCCTGTAGCCGCATGGCGTTCGTACTTAAATATGGAACTAACCATTCCAATTTTCGCTGTCTCTTATACACATCTCCGAGCCCACGAGACC
+
CCCCCFCCCCCCGGGGCGGFGGGHHHHGGHHGHHFEEGGGHHHHHH?ECGEEFDHFGFAGGHHHHFHFFFG>EGHCEEFGFEEHGHHFHFHFHFB3GEHGB03BFFB4BGFFF4<EE??F?GFD3B3BFFFFGGH2B/@@CGGECF/<EF
@M02034:409:000000000-BFKT7:1:1108:15591:16434 1:N:0:24
AAAGTCGAGGTGCCTAAAGTGGCAACCCAGACTGGTGTTATTGTTGGTGGTGTAGAGCTTCCTGTAGCCGCATGGCGTTCGTACTTAAATATGGAACTAACCATTCCAATTTTCGCTGTCTCTTATACACATCTCCGAGCCCACGAGACC
+
CCCCCFBBCCCCGGGGGGGGGGGHHHHGGHHGHHHHHGFHHHHHHHHGGGEFGHHHHHHHHHHHHHGHHGGGGGHHGGGGGFHHHHHGHHHHHHFGFHFHHHHHHHGHHHHHHGGGGGGGHGHHBHGHGHEHHHGHGFFGGGHGGGGGGG
@M02034:409:000000000-BFKT7:1:1108:2694:16434 1:N:0:24
AAAGTCGAGGTGCCTAAAGTGGCAACCCAGACTCATACTAAGGTTGGTGGTGTAGAGCTTCCTGTAGCCGCATGGCGTTCGTACTTAAATATGGAACTAACCATTCCAATTTTCGCTGTCTCTTATACCCATCTCCGATCCCACGAGACC
+
AAABAB>3>>AAGGGDGFGGDGGHHHGGGHHGHHHHHHHH5FFDEFE2AEAFFFHHHHHGHFHHBDFGHGEEEEHHEAEFGGFHGHHHHHHFHHGGFHFEGGFHGGF4EGHHHHGGGGGFFFHGBGFH3FBGGFF2E//>CGBHGGGGGG
@M02034:409:000000000-BFKT7:1:1108:20127:16441 1:N:0:24
AAAGTCGAGGTGCCTAAAGTGGCAACCCAGACTGATCAGTATGTTGGTGGTGTAGAGCTTCCTGTAGCCGCATGGCGTTCGTACTTAAATATGGAACTAACCATTCCAATTTTCGCTGTCTCTTATACACATCTCCGAGCCCACGAGACC
+
BBBBBFA@?DAAGGGGFGGFGBFGFHHEGHGGHHFHGGHA5GHGGGAEGGFFGHHFFHFFHHHGHHHGHAEGGGGHGEGGFE2GGHH3GHGFGDFGFHFHHHHHGHHHBGGHHGEEGDFFHFHHHHHH4GDG1BFBABGGGFHEGGGG/F
@M02034:409:000000000-BFKT7:1:1108:10290:16444 1:N:0:24
AAAGTCGAGGTGCCTAAAGTGGCAACCCAGACTGTGTTTCGTGTTGGTGGTGTAGAGCTTCCTGTAGCCGCATGGCGTTCGTACTTAAATATGGAACTAACCATTCCAATTTTCGCTGTCTCTTATACACATCTCCGAGCCCACGAGACC
+
CCCCCFBBCCCCGGGGGGGGGGGHHHHGGHHGHBADAFBFEHGHHHHGGGEFGHHHHHHHHHHHHHHHHGGEEGHHGGGGGGHHHHHHHHHHHHHHHHGHHHHHHHGHHHHHHHGGGGGHHHHHHHGHHHFHHHGHGCFGGGHGGGGGGA
@M02034:409:000000000-BFKT7:1:1108:29157:16444 1:N:0:24
AAAGTCGAGGTGCCTAAAGTGGCAACCCAGACTCTTCCTACTGTTGGTGGTGTAGAGCTTCCTGTAGCCGCATGGCGTTCGTACTTAAATATGGAACTAACCATTCCAATTTTCGCTGTCTCTTATACACATCTCCGAGCCCACGAGACC
+
BCCCADAACCBCGGGGGGGGGGGHHHHGGHHGHHHHHHHCGGHGHHHEFGGGGHHGGEHHGHHHH5GFFFGAEEG1EEFGFFHHHHHHGHHHHHBFGHHHHFFHHFGFHHHHGHGGGGGHHHHHGHHHGGHHHHHHDC?@FFFFGGGGGE
@M02034:409:000000000-BFKT7:1:1108:12536:16451 1:N:0:24
AAAGTCGAGGTGCCTAAAGTGGCAACCCAGACTCATACGAGGGTTGGTGGTGTAGAGCTTCCTGTAGCCGCATGGCGTTCGTACTTAAATATGGAACTAACCATTCCAATTTTCGCTGTCTCTTATACACATCTCCGAGCCCACGAGACC
+
ABBCCFBBBCAAGGGGGGGGGGGHGHHGGGHGHHHHHHHGGGGGHGGEGGEFGFHHHGHHHGHHHFHHHGGGGEHGEEFFEEGHHHHHHHGHHHHGHHHHHHFHGHHHHHHHHHGGGGFHHHHHGHHHFGEHHHFGF@??AFHGGGGGCE
@M02034:409:000000000-BFKT7:1:1108:4866:16452 1:N:0:24
AAAGTCGAGGTGCCTAAAGTGGCAACCCAGACTGCGGCGCCGGTTGGTGGTGTAGAGCTTCCTGTAGCCGCATGGCGTTCGTACTTAAATATGGAACTAACCATTCCAATTTTCGCTGTCTCTTATACACATCTCCGAGCCCACGAGA
+
BCCCBFBADDBBGGGGGGGGGGGHHHHGGHHGHC3EGGGGEFGED@@EEGGG1@G3DBFGFGHG@@BDGEG/?EF0EAEEA<?FFGHHBGHBF?22FFFF202F32F2>FDHFFDAFGADG=FG11??D1G1GDG1C?-@C.C<@-<A
@M02034:409:000000000-BFKT7:1:1108:27924:16457 1:N:0:24
AAAGTCGAGGTGCCTAAAGTGGCAACCCAGACTGTTGGTTAGGTTGGTGGTGTAGAGCTTCCTGTAGCCGCATGGCGTTCGTACTTAAATATGGAACTAACCATTCCAATTTTCGCTGTCTCTTATACACATCTCCGAGCCCACGAGACC
+
CCCCCFCCCCCCGGGGGGGGGGGHHHHGGHGGHHHHHHEHHHHGGHGFFGEFGFHHHHHHHHHHHHHGHGGGGGHFGGGGGEGHHHHHHHHHHHFGFHHHHHGHHHHHHHHHHHGGGGGHHHHHHGHHHHHHHGGGFCGGGGHGGGGGGG
@M02034:409:000000000-BFKT7:1:1108:11970:16466 1:N:0:24
AAAGTCGAGGTGCCTAAAGTGGCAACCCAGACTTGTAAGGAGGTTGGTGGTGTAGAGCTTCCTGTAGCCGCATGGCGTTCGTACTTAAATATGGAACTAACCATTCCAATTTTCGCTGTCTCTTATACACATTCCGAGCCCACGAGACCA
+
3AAABFBABDABGGGFFFGDGGFFFGGEFFFGHHHHHFHHHHGEGHGEFGBBAFHGHHFHHFHHFHHHHGCEEEFHGEEEEACGHHHBFHBHGGBFCFFFFHFFFFEHHHHHHBEGGGFHGHHHFHGHEGFGHHHB?DFGGAFGGGDCFG
@M02034:409:000000000-BFKT7:1:1108:21811:16475 1:N:0:24
AAAGTCGAGGTGCCTAAAGTGGCAACCCAGACTCTTTGTTTTGTTGGTGGTGTAGAGCTTCCTGTAGC
+
CCCDBFBCCCBBGGGGGGGGGGGHHHHGGGHGHF35BFGAFGHHEA2A2AFA13D5AA3AAFEFB555
@M02034:409:000000000-BFKT7:1:1108:6827:16476 1:N:0:24
AAAGTCGAGGTGCCTAAAGTGGCAACCCAGACTGGGCCGGGGGTTGGTGGTGTAGAGCTTCCTGTAGCCGCATGGCGTTCGTACTTAAATATGGAACTAACCATTCCAATTTTCGCTGTCTCTTATACACATCTCCGAGCCCACGAGACC
+
CCCCCFAABCBCGGGGGGGFGGGHHGHGGHHGGHHHFHGGGCGGGGGEFEEFGHHEGFGGDHHHHHHFDFGFGFFCEEEGF<FGHHG2FFHFHHEDGHHHHFHG>DFFHHHHHHFFGGDHHHHHHHFGDFHHHHFHGC@CDEHECCGGGE
@M02034:409:000000000-BFKT7:1:1108:27258:16478 1:N:0:24
AAAGTCGAGGTGCCTAAAGTGGCAACCCAGACTTATATGAAGGTTGGTGGTGTAGAGCTTCCTGTAGCCGCATGGCGTTCGTACTTAAATATGGAACTAACCATTCCAATTTTCGCTGTCTCTTATACACATCTCCGAGCCCACGAGACC
+
BCCCBFBCBCCCGGGGGGGGGGGHHHHGGHHGHGFHDGGDFF33BGEEA2EGGDGBGFHHDGFHGAFDFEGEEEFF?EEGGEEGFHHEDGGEGB3EGHHHFGFGE?FF?GGHHHGCGEFHHHHHHBFGHGHHHHHBF/<B@F/F/@/CEE
@M02034:409:000000000-BFKT7:1:1108:9113:16483 1:N:0:24
AAAGTCGAGGTGCCTAAAGTGGCAACCCAGACTCCTCCTCGTGTTGGTGGTGTAGAGCTTCCTGTAGCCGCATGGCGTTCGTACTTAAATATGGAACTAACCATTCCAATTTTCGCTGTCTCTTATACACATCTCCGAGCCCACGAGACC
+
DDDDDFBCCCCCGGGGGGGGGGGHHHHGGHHGHHHHHHHHGHHHHHHGGGFFGHHHHHHHHHHHHHHHHGGGGGHGGGGGGFHHHHHGHHHHHHHHHHHHHHHHHHHHHHHHHHGGGGGHHHHHHHHHHHHHHHHHGFGGGGHGGGGGGG
@M02034:409:000000000-BFKT7:1:1108:15158:16494 1:N:0:24
AAAGTCGAGGTGCCTAAAGTGGCAACCCAGACTCAGTCTGCGGTTGGTGGTGTAGAGCTTCCTGTAGCCGCATGGCGTTCGTACTTAAATATGGAACTAACCATTCCAATTTTCGCTGTCTCTTATACACATCTCCGAGCCCACGAGACC
+
CCCCCFCBCCCCGGGGGGGGFGGHHHHGGHHGHHHHHHHHHGGGGGGGGGGGGHHHHHHHHHHHHHHHHGGCEGHHGGGGEFHHHHHHHHHHHHHGHHGGHHHHHHHHHHHHHHGGGGGHHHHHHHHHGHGHHHFHGGGGGGHGGGGGGG
@M02034:409:000000000-BFKT7:1:1108:16686:16502 1:N:0:24
AAAGTCGAGGTGCCTAAAGTGGCAACCCAGACTATTTCTCGTGTTGGTGGTGTAGAGCTTCCTGTAGCCGCATGGCGTTCGTACTTAAATATGGAACTAACCATTCCAATTTTCGCTGTCTCTTATACACATCTCCGAGCCCACGAGACC
+
CDDDDFBCBCCDGGGGGGGGGGGHHHHGGHHGHHHHHHHHGGHHHHGEFDGFF3G5FGGHHHHGHHHEFEF>EGFCEEEGFEFGHHHGFHHHGFB3FGHHC0?FGFHFGGGHHDEGGEEFFFHFBFDFGFFCHHFFGGGGGGGGG@CGDG
@M02034:409:000000000-BFKT7:1:1108:17110:16502 1:N:0:24
AAAGTCGAGGTGCCTAAAGTGGCAACCCAGACTCGGTTGGTGGTTGGTGGTGTAGAGCTTCCTGTAGCCGCATGGCGTTCGTACTTAAATATGGAACTAACCATTCCAATTTTCGCTGTCTCTTATACACATCTCCGAGCCCACGAGACC
+
BBCCCFBCCDCCGGGGGGGGGGGHHHHGGHHGHHGGEGGGEFGGGGGEFGEFHGHHHHHHHHHHHHHGHGGEEGGFGGGGFEGHHHHFGHHHHHGFFGHGGGFHHGHFHGHHHGGGGGFHHHHHFFFGFHGHHHGHGGGGGGHGGGGGGF
@M02034:409:000000000-BFKT7:1:1108:17419:16503 1:N:0:24
AAAGTCGAGGTGCCTAAAGTGGCAACCCAGACTATGAATTATGTTGGTGGTGTAGAGCTTCCTGTAGCCGCATGGCGTTCGTACTTAAATATGGAACTAACCATTCCAATTTTCGCTGTCTCTTATACACATCTCCG
+
CCCCCFBBBCCCGGGGGGGGGGGHHHHGGHHGHHHH55D55DGHF52E22EEBDG5A5BBAGGFAAF5E1A0EEF1>?EF1>???FH33FHFG333BFGH313B?4F4BF?GE?/?E/<BBGFF4B44B33FGBG2?
@M02034:409:000000000-BFKT7:1:1108:20521:16524 1:N:0:24
AAAGTCGAGGTGCCTAAAGTGGCAACCCAGACTTCTCTTCCTGTTGGTGGTGTAGAGCTTCCTGTAGCCGCATGGCGTTCGTACTTAAATATGGAACTAACCATTCCAATTTTCGCTGTCTCTTATACACATCTCCGAGCCCACGAGACC
+
BBBBBFABBBABBGGGGGGFGGGFGHHGCDHGHHHHGHHHHHHHHHHGGGEFGHHDGFHHFHHHHHHGHGGGGGHHG?EFFGHHHHH3GHHHHHHHGHHFHHHHHGFHHHHHGFGGGGEGGFHHHGFGHHFB2GHFE//<CFHGGGCD?F
@M02034:409:000000000-BFKT7:1:1108:7702:16527 1:N:0:24
AAAGTCGAGGTGCCTAAAGTGGCAACCCAGACTAATCCTGAGGTTGGTGGTGTAGAGCTTCCTGTAGCCGCATGGCGTTCGTACTTAAATATGGAACTAACCATTCCAATTTTCGCTGTCTCTTATACACATCTCCGAGCCCACGAGACC
+
BBBBBFBABBABGGGGGGGGGGGGHHHGGHHGHHGHHHHHHHGHHHGEGGEFHHHHHHHHHHHHHHHHHGGEFGHHGGGGGFHHGHHBHHHHHFGHFHHHHGHHFHHGHHHHHGGGGGGHHHHHHHHHGHHHHHHFGDGGGGHGGCGGGG
@M02034:409:000000000-BFKT7:1:1108:14685:16527 1:N:0:24
AAAGTCGAGGTGCCTAAAGTGGCAACCCAGACTCGGTTGCAGGTTGGTGGTGTAGAGCTTCCTGTAGCCGCATGGCGTTCGTACTTAAATATGGAACTAACCATTCCAATTTTCGCTGTCTCTTATACACATCTCCGAGCCCACGAGACC
+
CCCCCFCBCCCCGGGGGGGGGGGHHHHGGHHGH3AEAAEF3FHGGGE1AAEA13F5BA3BAGFFBDG5AEE>EEF1E?EFEE2EFGHBFFHBGE33FEFH303FFDF4FGFHH4EEEEEGDHGD3DFGFF2BGGHGG/@@<F/F@C@/.<
@M02034:409:000000000-BFKT7:1:1108:25168:16529 1:N:0:24
AAAGTCGAGGTGCCTAAAGTGGCAACCCAGACTGTGGCGAGGGTTGGTGGTGTAGAGCTTCCTGTAGCCGCATGGCGTTCGTACTTAAATATGGAACTAACCATTCCAATTTTCGCTGTCTCTTATACACATCTCCGAGCCCACGAGACC
+
CCCCCFCCCCAAGGGGGGGGGGGHHHHGGHHGHHHHHHGGGGGFHGGGGGGFGHHGHHHHHHHHHGHHHGGCEGHHGGGGGFHHHHHHHHHHHHFHHHGHHHHHHHGHFGHHHHGDGGGHHGHHHHHHFHGHHHHHGDGGGGHGGFDGGG
@M02034:409:000000000-BFKT7:1:1108:9212:16530 1:N:0:24
AAAGTCGAGGTGCCTAAAGTGGCAACCCAGACTTCGCCTACTGTTGGTGGTGTAGAGCTTCCTGTAGCCGCATGGCGTTCGTACTTAAATATGGAACTAACCATTCCAATTTTCGCTGTCTCTTATACACATCTCCGAGCCCACGAGACC
+
CCDDCFCCCCCCGGGGGGGGGGGHHHHGGHHGGHHGGGGGHHHHHHHEFGGFFFHDHFHHGHHHHGHGHGGEEGHFEEFGGEFGHHHHHHHHHGBDGHHHHFFHHDHFHHHHHHGGGGGHHHHHGHH3DFGHHHHGGG?CCFGGGGGDFG
@M02034:409:000000000-BFKT7:1:1108:10497:16532 1:N:0:24
AAAGTCGAGGTGCCTAAAGTGGCAACCCAGACTACGAATATGGTTGGTGGTGTAGAGCTTCCTGTAGCCGCATGGCGTTCGTACTTAAATATGGAACTAACCATTCCAATTTTCGCTGTCTCTTATACACATCTCCGAGCCCACGAGACC
+
BABBBFBBBBABGGGGGGGFGGGHHHHGGHHGHHHGGHHGHHHGHGGFGGEFGHHGHHHHHHHHHGHHHGGGGGHHGGGGGFHHHHHHHHHHHHHHHHGHHHFHHHGHHHHHHHGGGGGHHHHHHHGHGHFHHHGHGCGCCFHGGCGGGE
@M02034:409:000000000-BFKT7:1:1108:1800:16535 1:N:0:24
AAAGTCGAGGTGCCTAAAGTGGCAACCAGACTAATAAGAAGGTTGGTGGTGTAGAGCTTCCTGTAGCCGCATGGCGTTCGTACTTAAATATGGAACTAACCATTCCAATTTTCGCTGTCTCTTATACACATCTCCGAGCCCACGAGACCA
+
1A1>A@AADDAACGFFFGGGGG0ABEG0FHCFHHHBGH1EGFGGHGEGEBAFBFGGGGHGHHHFGHHGEE?EEH>>?EFEBFGGFBFFHFHHH1DGGGHGFHGGBGDBGGHHE>?EEEGHBGGHHGHHHFGFGHDF/CG@GFGCCCGCAC
@M02034:409:000000000-BFKT7:1:1108:16521:16541 1:N:0:24
AAGTCGAGGTGCCTAAAGTGGCAACCCAGACTCCTTATTCGGTTGGTGGTGTAGAGCTTCCTGTAGCCGCATGGCGTTCGTACTTAAATATGGAACTAACCATTCCAATTTTCGCTGTCTCTTATACACATCTCCGAGCCCACGAGACCA
+
ABBBBBBBBBCFGGFGGGDGGGHHHHGGHHGHGHHHHHHHHHFGGGEFFEFGFHGHHHHHHGHGHHHHE>EEFHFEEGGGGGHHHHHGFGGHHFHGGHHHHHHHHHHHHHHHHGGGGEHHHFHHGGBHHFGHHGHGCCGGGHGFGGGGGB
@M02034:409:000000000-BFKT7:1:1108:3978:16545 1:N:0:24
AAAGTCGAGGTGCCTAAAGTGGCAACCCAGACTCCTTGTAATGTTGGTGGTGTAGAGCTTCCTGTAGCCGCATGGCGTTCGTACTTAAATATGGAACTAACCATTCCAATTTTCGCTGTCTCTTATACACATCTCCGAGCCCACGAGACC
+
BCCCCFBBBCABGGGGGGGGGGGHHHHGGHHGHHHHHHHHHGHHHHHGGGEFGHHHHHHHHHHHHHHHHGGEFGHHGGGGGGHHHHHFHHHHHHHHHHHHHHHHHHHHGHHHHHGGGGGHHHHHHHHHFHFGHHGHGFGFGGHGGCFGGG
@M02034:409:000000000-BFKT7:1:1108:12277:16550 1:N:0:24
AAAGTCGAGGTGCCTAAAGTGGCAACCCAGACTGAGCCGCCTGTTGGTGGTGTAGAGCTTCCTGTAGCCGCATGGCGTTCGTACTTAAATATGGAACTAACCATTCCAATTTTCGCTGTCTCTTATACACATCTCCGAGCCCACGAGACC
+
BBBCBFABCCAAGGFGGGGFGGGHHHGFDEGGHHGHHHGGGFHFBGHFFGAFFHHFHGHGHHHHHHHEHGGEFGHGGGGGGGHHHHFBFEFHHGDGFHHGHHHFBHFFFFGBGGG?EEEFFFHHBGDDGFHFHHHGG?DFGGHGGGCGGE
@M02034:409:000000000-BFKT7:1:1108:21287:16559 1:N:0:24
AAAGTCGAGGTGCCTAAAGTGGCAACCCAGACTTTGACGCCGGTTGGTGGTGTAGAGCTTCCTGTAGCCGCATGGCGTTCGTACTTAAATATGGAACTAACCATTCCAATTTTCGCTGTCTCTATACACATCTCCGAGCCCACGAGACCA
+
DDDDDFABCCBBGGGGGGGGGGGHHHHGGHHGHHHHHHGGGGGGGFABFGGEFDGBGGGHGHHGGFGFHEF/EEHCEEEGEEFGGHHGFHHGHG33GFHHE0?GHFG4FGFHFFFDGGB?FHGDHHFGHD@GHHHGGGFGFHFGCFGFAF
@M02034:409:000000000-BFKT7:1:1108:15425:16562 1:N:0:24
AAAGTCGAGGTGCCTAAAGTGGCAACCCAGACTAGTCCGCGGGTTGGTGGTGTAGAGCTTCCTGTAGCCGCATGGCGTTCGTACTTAAATATGGAACTAACCATTCCAATTTTCGCTGTCTCTTATACACATCTCCGAGCCCACGAGACC
+
CCCCCFCCCCCCGGGGGGGGGGGHHHHGGHHGHHGHHHGGGGGEFGGEGGFFHHHFHHHHHHHHHHHHHGGFFGHGGGGGGGHHHHHHHHHHHHGHGHGHHHHHHHGHHHHHHEFGGGGGHHHGFHFHHHFHHHHHGGGGGGHGGGGGGF
@M02034:409:000000000-BFKT7:1:1108:8235:16563 1:N:0:24
AAAGTCGAGGTGCCTAAAGTGGCAACCCAGACTCATAGTACTGTTGGTGGTGTAGAGCTTCCTGTAGCCGCATGGCGTTCGTACTTAAATATGGAACTAACCATTCCAATTTTCGCTGTCTCTTATACACATCTCCGAGCCCACGAGACC
+
AABAAF@ABDAAGGGFGGGDGGGHHHHGGHHGHGHHHHFGHHHGHHGEFGEFGGHHHHHHHGHFGFHHFGGGEFHFEBEFGEFHHGHFHHFHHFGHFHFGFGFHHFGHEHHHHHGGGGGGHHHHGHHHHHBHCGHGG?GFGGHFGG?DGC
@M02034:409:000000000-BFKT7:1:1108:12886:16578 1:N:0:24
AAAGTCGAGGTGCCTAAAGTGGCAACCCAGACTAGGATGACTGTTGGTGGTGTAGAGCTTCCTGTAGCCGCATGGCGTTCGTACTTAAATATGGAACTAACCATTCCAATTTTCGCTGTCTCTTATACACATCTCCGAGCCCACGAGAC
+
BBABCFBCCCAAGGGGGGGFGGGGHHHFGHHGHHBGA53FGHHGHHHEFFAFFEGEHGHHHHHFFGHHHGGGGGHGFFGGGEHHHHHGHHGHHHEGHHHHHHHHHHHHHHHHHHGGGGGHHHHHGHHHHHGHHHGHGDFFGGHGGGGGG
@M02034:409:000000000-BFKT7:1:1108:8422:16581 1:N:0:24
AAAGTCGAGGTGCCTAAAGTGGCAACCCAGACTGCGTGGGGTGTTGGTGGTGTAGAGCTTCCTGTAGCCGCATGGCGTTCGTACTTAAATATGGAACTAACCATTCCAATTTTCGCTGTCTCTTATACACATCTCCGAGCCCACGAGA
+
BABBBFBABBABGGGGGGGFGGGHHHHGGHHGGHHGEFGGGEEEEHHEFGAFAAGFGHGFGHHHGGHHHGGCGGHGEEGGEEFGHHFHHHFHHHGEGFEBFFBGGGFDFHHHHHGGGGDGHHFFGHFFDGB2FGGGGCFC@FGGCFCD
@M02034:409:000000000-BFKT7:1:1108:9471:16581 1:N:0:24
AAAGTCGAGGTGCCTAAAGTGGCAACCCAGACTAGGTATGAGGTTGGTGGTGTAGAGCTTCCTGTAGCCGCATGGCGTTCGTACTTAAATATGGAACTAACCATTCCAATTTTCGCTGTCTCTTATACACATCTCCGAGCCCACGAGACC
+
3AABAFAADDABCGGGGFFFGCGHHHHGGE2FHHHHDFGHFBHCGBEAFEAFGFDHHHHGFBGFG5FDGAEGEEHCFECEEEGHHHH3BG4FFHDEFGF3F?FGFFHB4FHHHFEFGD?DGHHHFHFHBCHHHHGGG/BCCGHGCG?AGC
@M02034:409:000000000-BFKT7:1:1108:13775:16583 1:N:0:24
AAAGTCGAGGTGCCTAAAGTGGCAACCCAGACTGGGGGTTTGGTTGGTGGTGTAGAGCTTCCTGTAGCCGCATGGCGTTCGTACTTAAATATGGAACTAACCATTCCAATTTTCGCTGTCTCTTATACACATCTCCGAGCCCACGAGACC
+
BBBBBFBBBBBBGGGGGGGGGGGHHHHGGHHGHHHHGGECGGGHGGGEGGEFGFHBGHHHHHHHHHHGHGGEEGHFGGGGFEHHHHHFHHHHHHGHGHHHGHGGHHFGHHHHHHG?FDGFHFHHHHHHFHHHHGHHGGGCGGHGGGGGDC
@M02034:409:000000000-BFKT7:1:1108:8403:16589 1:N:0:24
AAAGTCGAGGTGCCTAAAGTGGCAACCCAGACTGCGGGGGGTGTTGG
+
CCCCCFCCCCBCGGGGGGGGGGGGHHHGGHHGHH322A0EDCGG/FC
@M02034:409:000000000-BFKT7:1:1108:4472:16592 1:N:0:24
AAAGTCGAGGTGCCTAAAGTGGCAACCCAGACTCATAATAAGGTTGGTGGTGTAGAGCTTCCTGTAGCCGCATGGCGTTCGTACTTAAATATGGAACTAACCATTCCAATTTTCGCTGTCTCTTATACACATCTCCAGCCCACGAGACCA
+
CCCCCFBCCCCCGGGGGGGGGGGHHHHGGHHGHHHHHHHHHHHHHHGFFFGGFDHFGFHHFHHHFFEDFFFEEEF1EEEFGEHHHHHFHHHGHGBBFHHHHF3GGEHDGFGHHFGFGGGHFHHHFGHHHCDHHHGFFGHGGHC@/>ADF=
@M02034:409:000000000-BFKT7:1:1108:28621:16593 1:N:0:24
AAAGTCGAGGTGCCTAAAGTGGCAACCCAGACT
+
BCCCBFBCBCBCGGGGGGGGGGGHHHHGGHCGH
@M02034:409:000000000-BFKT7:1:1108:5871:16603 1:N:0:24
AAAGTCGAGGTGCCTAAAGTGGCAACCCAGACTACTACTCCGGTTGGTGGTGTAGAGCTTCCTGTAGCCGCATGGCGTTCGTACTTAAATATGGAACTAACCATTCCAATTTTCGCTGTCTCTTATACACATCTCCGAGCCCACGAGACC
+
ACBCCFCCCCAAGGGGGGGGGGGGHHHGGHHGHHHHHHHHHGFEEFGGGGEFFGHFHHGHGHHHFGHFHGGFGGHHGGGGFFHHHHHHHHGHHHGGHHHHHHFHHHGHHHHHHHGGGGGHHHHHHHHDGHHEGHFHGGCGGGHGFGGGGG
@M02034:409:000000000-BFKT7:1:1108:12776:16603 1:N:0:24
AAAGTCGAGGTGCCTAAAGTGGCAACCCAGACTGGGGGTGAGGTTGGTGGTGTAGAGCTTCCTGTAGCCGCATGGCGTTCGTACTTAAATATGGAACTAACGATTCCAATTTTCGCTGTCTCTTATACACATCTCCGAGCCCACGAGA
+
DDDDDFCCCCCCGGGGGGGFGGGHHHHGGHHGHC2G?EFF1BGGFFE1AAEFAFF5DDDC5FEEB5E5FEG/EEF1>>>?E?B/?FGE3?GEB333BFHHBF/FA4FD3FGHHFDDDGEGFGGGFHBDHFG2CGH1E<@DGC<.@-@D
@M02034:409:000000000-BFKT7:1:1108:26395:16610 1:N:0:24
AAAGTCGAGGTGCCTAAAGTGGCAACCCAGACTAAGACTAAGGTTGGTGGTGTAGAGCTTCCTGTAGCCGCATGGCGTTCGTACTTAAATATGGAACTAACCATTCCAATTTTCGCTGTCTCTTATACACATCTCCGAGCCCACGAGACC
+
CCCCBFBCCCBBGGGDGGFGGGGHHHHGGHHGHHHGHHHHFGHFGHGEFGAFFGHGHHHHBFHHFGHGGGGGGGHGFEGFEFFHHHHHHHGHHHDGFHFHHGFHGHFFFGHHHGGGGGEGHHHHGHHFBGFGFHGGFDGGGGGGGC@EGF
@M02034:409:000000000-BFKT7:1:1108:5873:16621 1:N:0:24
AAAGTCGAGGTGCCTACAGTGGCAACCCAGACTACTACTCCGGGTGGTGGTGTAGAGCTTCCTGTAGCCGCATGGCGTTCGTACTTAAATATGGAAC
+
>3AA>BA>A>>>ACEB4EFGFFGCFABECAFBBFFBFHHHFEE2BAE1BEAAA35ABDABFGBBB55@B>E@E1B1EE/EE1GA?FFGHGBH?GHFB
@M02034:409:000000000-BFKT7:1:1108:25998:16623 1:N:0:24
AAAGTCGAGGTGCCTAAAGTGGCAACCCAGACTAATAAGAATGTTGGTGGTGTAGAGCTTCCTGTAGCCGCATGGCGTTCGTACTTAAATATGGAACTAACCATTCCAATTTTCGCTGTCTCTTATACACATCTCCGAGCCCACGAGACC
+
BBBBAFBABBABGGGGFGGFGGGHHHHGGHHGHHHGHHHHHHHGHHHAFEBFFGGHHHHHHHHHHHHHHGGGGGHGEEGGFEGHHHGGHHGHHHHGGHHFHHHHHHGHHHHHHHGGGGGHHHHHGHGHHHHHHHGHGCGCGGGGDGGFDE
@M02034:409:000000000-BFKT7:1:1108:14896:16627 1:N:0:24
AAAGTCGAGGTGCCTAAAGTGGCAACCCAGACTGATTAGCCTGTTGGTGGTGTAGAGCTTCCTGTAGCCGCATGGCGTTCGTACTTAAATATGGAACTAACCATTCCAATTTTCGCTGTCTCTTATACACATCTCCGAGCCCACGAGACC
+
BCCCBFBCCCCCGGGGCEGGGGGHHGHGGHHGHHGHHFHHHHHHHHGGGGEFEGHDGFHHHHHHHHHFHGGEEFHGGGGGGGHHHHHGHHHEHGHFFHGCGHHHHGGHGHHHHF@EGGFHHGHHHHFHHHHGGHHHD/BCCFEGGGGGGG
@M02034:409:000000000-BFKT7:1:1108:23816:16638 1:N:0:24
AAAGTCGAGGTGCCTAAAGTGGCAACCCAGACTGTGAATGCGGTTGGTGGTGTAGAGCTTCCTGTAGCCGCATGGCGTTCGTACTTAAATATGGAACTAACCATTCCAATTTTCGCTGTCTCTTAACACATCTCCGAGCCCACGAGACCA
+
?AABBFA3DB2AGCG5GFGGGGDBFHHGGHHGHGHHCHFHHGGGGG?EGG1BGGHFHHHGHGHHHHGHHGGEGGHHGGGGFE1FGHGFFHFBHFHGHHHFHHGGHHGGHHFHHGGEGGGFHGHHFEFGHHHFHHFGCGCGGHGGGCGCEC
@M02034:409:000000000-BFKT7:1:1108:23834:16641 1:N:0:24
AAAGTCGAGGTGCCTAAAGTGGCAACCCAGACTGTGAATGCGGTTGGTGGTGTAGAGCTTCCTGTAGCCGCATGGCGTTCGTACTTAAATATGGAACTAACCATTCCAATTTTCGCTGTCTCTTAACACATCTCCGAGCCCACGAGACCA
+
CDDDCFBBCDCBGGGGGGGGGGGHHHHGGHHGHHHHHHHHHGGGGGGEFGEFGHHHHHHHHHHHHHHHHGGGGGHHGGGGGFHHHHHHHHHHHHHHGHHGHHHHHHHHGHHHHHGGGGGHHHHHGHGHHHHHHHHGCGGGGHGGGGGGGF
@M02034:409:000000000-BFKT7:1:1108:10722:16649 1:N:0:24
AAAGTCGAGGTGCCTAAAGTGGCAACCCAGACTGTGGCTGGTGTTGGTGGTGTAGAGCTTCCTGTAGCCGCATGGCGTTCGTACTTAAATATGGAACTAACCATTCCAATTTTCGCTGTCTCTTATACACATCCCGAGCCCACGAGACC
+
CCDDCFCCDDCCGGGGGGGGGGGHHHHGGHHGHHGHFHHGEFGHGHHGGGEFGHHHHHHHHHHHHHHHHGGGGGHHGGGGGGHHHHHHHHHHHHHHHHGHHHHHHHGHHHHHHHGGGGGGHHHHHHHHHHHHHBGDADGGGHGGGGFGF
@M02034:409:000000000-BFKT7:1:1108:12697:16652 1:N:0:24
AAAGTCGAGGTGCCTAAAGTGGCAACCCAG
+
CCCCCFCCCCCCGGGGGFGGGGGHHHHGGH
@M02034:409:000000000-BFKT7:1:1108:21040:16659 1:N:0:24
AAAGTCGAGGTGCCTAAAGTGGCAACCCAGACTAATAAGAAGGTTGGTGGTGTAGAGCTTCCTGTAGCCGCATGGCGTTCGTACTTAAATATGGAACTAACCATTCCAATTTTCGCTGTCTCTTATACACATCTCCGAGCCCACGAGACC
+
BBCCCFCCBCCBGGGGGGGGGGGHHHHGGHHGHHHHHHHHHHHGHHGFGGEFGHHHHHHHHFHHHHHHHGGGGGHGGGGGGFHHHH4BGHFHHFGGFHHHHHGHHHHHHHHHHHGGGGGHHGHHHHBFFHBFHHFHG?CFGGHGGGGGGC
@M02034:409:000000000-BFKT7:1:1108:20963:16662 1:N:0:24
AAAGTCGAGGTGCCTAAAGTGGCAACCCAGACTTGGAGGGAGGTTGGTGGTGTAGAGCTTCCTGTAGCCGCATGGCGTTCGTACTTAAATATGGAACTAACCATTCCAATTTTCGCTGTCTCTTATACACATCTCCGAGCCCACGAGACC
+
BCABCFCCCCB4GGGGGGGGGGGHHHHGGHHGHHHHHHGGEGGEHHGGGGEFGHHGHHHHHHHHHGHHHGGEEGHHGGGGGGHHHHHFHHHHHFGFFHHHHHGHFHHHHHHHHHGGGGGHHHHGHHHHHGGGHHHHGCGGGGHGGFGGGF
@M02034:409:000000000-BFKT7:1:1108:18501:16675 1:N:0:24
AAAGTCGAGGTGCCTAAAGTGGCAACCCAGACTCCGCTTGCGGTTGGTGGTGTAGAGCTTCCTGTAGCCGCATGGCGTTCGTACTTAAATATGGAACTAACCATTCCAATTTTCGCTGTCTCTTATACACATCTCCGAGCCCACGAGACC
+
BCCDBFBBCCBBGGGGGGGGGGGHHHHGGHHGHHHGGGGGHGGFFGGEGGEFGHHGHHHHHHHHHHHHHGGEGGHHGGGGGGHHHHHHHHHHHHHHGHHGHHHHHHHHGHHHHHGGGGGHHHHHHHHHGHHHHHHHGGGGGGHGGCGGGG
@M02034:409:000000000-BFKT7:1:1108:2708:16675 1:N:0:24
AAAGTCGAGGTGCCTAAAGTGGCAACCCAGACTCCGGGGGGGGTTGGTGGTGTAGAGCTTCCTGTAG
+
CCCCCFBBCCCBGGGGGGGGGGGHHHHGGHHGFCFEEE?FGGFF<@B..9DE99FBF09B0BFF909
@M02034:409:000000000-BFKT7:1:1108:13587:16680 1:N:0:24
AAAGTCGAGGTGCCTAAAGTGGCAACCCAGACTCTTCTGCGGGTTGGTGGTGTAGAGCTTCCTGTAGCCGCATGGCGTTCGTACTTAAATATGGAACTAACCATTCCAATTTTCGCTGTCTCTTATACACATCTCCGAGCCCACGAGACC
+
BBBBADABBBBBGGGG44GFGGGHHHHGGGHGHFHHHHHHGGGGGGGEFGEFGHHHHHHHHHHHHHHHHGGGGGHGGGGGGEGHHHHHHHHHHHHGFHGFHHGGHFFDHHHHHHGFGGGHHGHHHHGHFHHFHGGHCCGCGGFGGGCFGG
@M02034:409:000000000-BFKT7:1:1108:24170:16680 1:N:0:24
AAAGTCGAGGTGCCTAAAGTGGCAACCCAGACTGTGCAGTAGGTTGGTGGTGTAGAGCTTCCTGTAGCCGCATGGCGTTCGTACTTAAATATGGAACTAACCATTCCAATTTTCGCTGTCTCTTATACACATCTCCGAGCCCACGAGACA
+
BBBBBFBBDBABGGGGGGGGGGGHHHHGGHHGHHHHHHHGHHHGHHGGGGFFHFHHHHHHHHHFGHHHHGGGGGHHGFGGFEGHHHHHHHHHHHFHGHHHHHHHHHGHHHHHHHGGGGGFHHHHHHHHHHFHFFHFFCGGGGHGGGGGGH
@M02034:409:000000000-BFKT7:1:1108:12864:16688 1:N:0:24
AAAGTCGAGGTGCCTAAAGTGGCAACCCAGACTAATAATGAGGTTGGTGGTGTAGAGCTTCCTGTAGCCGCATGGCGTTCGTACTTAAATATGGAACTAACCATTCCAATTTTCGCTGTCTCTTATACACATCTCCGAGCCCACGAGACC
+
CCCCCFBBCCBCGGGGGGGFGGGHHHHGGHHGHHHHHHHHHHHHHHGGGGGGHHHHHHHHHHHHHGHHHGGEEGHHGEGGGEGHHHHHHHHHHHFFHHHHHHFGHHFFGGHHHHGGGGEHHHHHFHHHHHHHHHFFGFGGGGHGGCGGGG
@M02034:409:000000000-BFKT7:1:1108:28454:16691 1:N:0:24
AAAGTCGAGGGTGCCTAAAGTGGCAACCCAGACTAAGAATAATGTTGGTGGTGTAGAGCTTCCTGTAGCCGCATGGCGTTCGTACTTAAATATGGAACTAACCATTCCAATTTTCGCTGTCTCTTATACACATCTCCGAGCCCACGAGAC
+
BAA?AFABBBBBFEGGGGFGFFFDFHHFGGHHGHFGHGFGGFGFFDGGGGDGFGHHEHHHHGFFHHBHHHE@>EFHGFEGGGGHHHH4GGGHHHH3BFGGGHHHHHHHHEFGHHF@AEGGFGHGHHGHE?2GHHHHFECCGFGHGGGGGD
@M02034:409:000000000-BFKT7:1:1108:5441:16722 1:N:0:24
AAAGTCGAGGTGCCTAAAGTGGCAACCCAGACTAATCATCATGTTGGTGGTGTAGAGCTTCCTGTAGCCGCATGGCGTTCGTACTTAAATATGGAACTAACCATTCCAATTTTCGCTGTCTCTTATACACATCTCCGAGCCCACGAGACC
+
BBBBBFBBBBBBGGGGGGGGGGGHHHHEGFGFHHHHHHHHGHHGHHFGGGEFGHHHHHGHHHHHHHHHHFGGGGHHGGGGFGHHHHHHHHHHHFHFHHHHHHHHHHHHGHHHHHGGGDFDHGGHHHHFHHEFBHGHGGFCC/GGGGGGCF
@M02034:409:000000000-BFKT7:1:1108:20804:16728 1:N:0:24
AAAGTCGAGGTGCCTAAAGTGGCAACCCAGACTTAGCCGCCTGTTGGTGGTGTAGAGCTTCCTGTAGCCGCATGGCGTTCGTACTTAAATATGGAACTAACCATTCCAATTTTCGCTGTCTCTTATACACATCTCCGAGCCCACGAGACC
+
BABBBFCCCCABGGGGGGGGGGGHHHHGGHGGHHHHHHGGGGHHHHHGGGAAFHHHHHHHHHHHHFGHHGGEEFHGEFFGFFHFHHFEHH4GHHHGHHHHHHHHFGGGHHHHHHGGGGGHHHHHHHHGFGFHHHFHGDGGFFHGGFGCGE
@M02034:409:000000000-BFKT7:1:1108:8992:16736 1:N:0:24
AAAGTCGAGGTGCCTAAAGTGGCAACCCAGACTATGGCTCGGGTTGGTGGTGTAGAGCTTCCTGTAGCCGCATGGCGTTCGTACTTAAATATGGAACTAACCATTCCAATTTTCGCTGTCTCTTATACACATCTCCGAGCCCACGAGACC
+
?3AABFAADBAAFGGGGGGGGFGFFGFEEHEEHHHBGH2GECAHF?E1AABBFBF55BGFGCHF@GFFFGC@EEH1EEEAE>11?FB3GF4EFG3?GHHHGGFHHHFFHGHHHGCEGGDFFHGH?GFHHGHGHHHFGCGCCFEGCGG?AF
@M02034:409:000000000-BFKT7:1:1108:28401:16737 1:N:0:24
AAAGTCGAGGTGCCTAAAGTGGCAACCCAGACTAAGCTGAAGGTGGTGAGAGCCTGTAGCCGCATGGCGTTCGTACTTAAATATGGAACTAACCATTCCAATTTTCGCTGTCTCTTATACACATCTCCGAGCCCACGAGACCAGAGAGG
+
CCCDDFCCDDCCGGGGGGGGGGGHHHHGGHHGHHHHHHHHHHHHHGEFGHFGHHHHHHHHHGEEFFHGGEGFEEFGGHHFGHFHHHFGFHHHHHGHHHHHEHHHHDE>EFEDHGHHGHHHHHHHCGHFF<CDGGHFC@FCDGHHHHGGG
@M02034:409:000000000-BFKT7:1:1108:8523:16738 1:N:0:24
AAAGTCGAGGTGCCTAAAGTGGCAACCCAGACTACGGCGGAGGTTGGTGGTGTAGAGCTTCCTGTAGCCGCATGGCGTTCGTACTTAAATATGGAACTAACCATTCCAATTTTCGCTGTCTCTTATACACATCTCCGAGCCCACGAGACC
+
BBBBAFABBBBBGGGGGGGGGGGGHHHGGHHGHHHGGGGG0AEEHHGEFE?FGFHFHHHHHGHGGFFGGGCEEGHGGGGGGGHHHHHHHHGHHHGGHHFFHHHHHGFGHHHHHHDFGGGHHHFHFHFFFHFHHHFHFD@CGGHGGGGGGG
@M02034:409:000000000-BFKT7:1:1108:20783:16740 1:N:0:24
AAAGTCGAGGTGCCTAAAGTGGCAACCCAGCCT
+
CCCCCFBCCCCCGGGGGGGGGGGHHHHGGH2FH
@M02034:409:000000000-BFKT7:1:1108:3135:16758 1:N:0:24
AAAGTCGAGGTGCCTAAAGTGGCAACCCAGGCTGGGGT
+
AABBBF3A3DBBFGGGGGGG54BFFHHEG222BG222A
@M02034:409:000000000-BFKT7:1:1108:28644:16762 1:N:0:24
AAAGTCGAGGTGCCTAAAGTGGCAACCCAGACTCCGCCGCCTGTTGGTGGTGTAGAGCTTCCTGTAGCCGCATGGCGTTCGTACTTAAATATGGAACTAACCATTCGAATTTTCGCTGTCTCTTATACACATCTCCGAGCCCACGAGACC
+
BCCCBFBCCCBCGGGGGGGFGGGHHHHGGHHGHHHGGGGGGGHHHHHGGGFGHHHHHHHHHHHHGGHHHGGGGGHHGGGGGGHHHHHFHHFGGHHHGHGFHFFHHGFDGHHHHHGFGGGHHGFHHHHHHHHHHGFFG?GGGGHGGGGGGG
@M02034:409:000000000-BFKT7:1:1108:5638:16764 1:N:0:24
AAAGTCGAGGTGCCTAAAGTGGCAACCCAGACTGGGGCGGGGGTTGGTGGTGTAGAGCTTCCTG
+
BBBBBFABBBBBGGGGGGGGGGGHHHGGGHAAGHCHG?FGGGGEE//EFD?F/2B2F22?BGFH
@M02034:409:000000000-BFKT7:1:1108:8578:16767 1:N:0:24
AAAGTCGAGGTGCCTAAAGTGGCAACCCAGACTCCGGCTTCTGTTGGTGGTGTAGAGCTTCCTGTAGCCGCATGGCGTTCGTACTTAAATATGGAACTAACCATTCCAATTTTCGCTGTCTCTTATACACATCTCCGAGCCCACGAGACC
+
AA@AAFBABBBAGGGGGGFFGCFHGHGEGHHGHHHGGGGGCGGHHHHEFEEFHHHFHGHHHHHHHFFGGGG0EEHFG1EFGEEHGHGF@GFHHGBEGGFHFGBGHFHFBGHHHHGGGG/FFHHFFDDDFFBFGHHFF<CCGGEGGCGGGG
@M02034:409:000000000-BFKT7:1:1108:8559:16772 1:N:0:24
AAAGTCGAGGTGCCTAAAGTGGCAACCCAGACTCCGGCTTCTGTTGGTGGTGTAGAGCTTCCTGTAGCCGCATGGCGTTCGTACTTAAATATGGAACTAACCATTCCAATTTTCGCTGTCTCT
+
ABABBFBBBBBBGGGGGGGFGFGHHHHGDFHGH3BAFFEEGHHHHHEEA?EFF3F5F53FDGHHHHBDEEE0EEGAF?EFE>2FGHHFGHHHHH3BF?EF?03B3F?4?FDGE4/?EE<F3FG
@M02034:409:000000000-BFKT7:1:1108:20397:16774 1:N:0:24
AAAGTCGAGGTGCCTAAAGTGGCAACCCAGACTCCGCCTCCTGTTGGTGGTGTAGAGCTTCCTGTAGCCGCATGGCGTTCGTACTTAAATATGGAACTAACCATTCCAATTTTCGCTGTCTCTTATACACATCTCCGAGCCCACGAGACC
+
CCCCCFCCBCCBGGGGGGGGGGGHHHHGGHHGHHHGGGGGHHHHHHHGGGGFHHHHHHHHHHHHHHHHHGGGGGHHGEGGGFHHHHHGHHHHHHHHGHHGHHHHHHGHHHHHHHGGGGGHHHHHEHHHGHHHHHGHGGGGGGHGGGGGGG
@M02034:409:000000000-BFKT7:1:1108:12964:16775 1:N:0:24
AAAGTCGAGGTGCCTAAAGTGGCAACCCAGACTGGGGGGGGGGTTGGTGGTGTAGAGCTTCCTGTAG
+
3A33ABAADBABBGGGGGGGGFD4FGHCAGEAEGDHGGCC;9-9@@-;.A:.;BFBFFFFFFFB//F
@M02034:409:000000000-BFKT7:1:1108:24886:16779 1:N:0:24
AAAGTCGAGGTGCCTAAAGTGGCAACCCAGACTACGTCGGCTGTTGGTGGTGTAGAGCTTCCTGTAGCCGCATGGCGTTCGTACTTAAATATGGAACTAACCATTCCAATTTTCGCTGTCTCTTATACACATCTCCGAGCCCACGAGACC
+
CCCCCFABCCBCGGGGGGGGGGGHHHHGGHHGHHHGFHGGGGGHHHHGGGEFHHHHHHHHGHHFGGHHHGGEGGHGGGGGGGFHHHHGHHFFGHHFGHHHHHHHHHGEHHHHHHGGGGGGHHHHFHFGGFFHGHGGGCGGGGHGGGGGGE
@M02034:409:000000000-BFKT7:1:1108:8308:16783 1:N:0:24
AAAGTCGAGGTGCCTAAAGTGGCAACCCAGACTAATGTTACTGTTGGTGGTGTAGAGCTTCCTGTAGCCGCATGGCGTTCGTACTTAAATATGGAACTAACCATTCCAATTTTCGCTGTCTCTTATACACATCTCCGAGCCCACGAGACC
+
?A?1ADAAADAAGGGGGGGGG1FACGC0FHCEFGGFGHFFHHBGHHHAF/ABGFGEFFGGH1GFGHFGHGEEEFHAE>EEE>BFAGFEGG2EGBBFGFFHGFHHHHHFHHFHGDEEGGEHHHHHBGBFHFHHHHHEGCCCGEHGGCGGGE
@M02034:409:000000000-BFKT7:1:1108:11724:16789 1:N:0:24
AAAGTCGAGGTGCCTAAAGTGGCAACCCAGACTGTTAATGTTGTTGGTGGTGTAGAGCTTCCTGTAGCCGCATGGCGTTCGTACTTAAATATGGAACTAACCATTCCAATTTTCGCTGTCTCTTATACACATCTCCGAGCCCACGAGACC
+
BBBCCFBC@CCCGGGGGGGFGGGHHHHGGHHGHHHHGHHHHHHHHHHGGGEGHHHGHHHHHHHHHHHGHGGEFGHGFGGGGGHHHHHFHHHHHH33FGEHHHEGHHHFHHHHHHGFGGGFHFHHGHHHHHEHCG3GFDGGGFHGGGGGGF
@M02034:409:000000000-BFKT7:1:1108:13436:16792 1:N:0:24
AAAGTCGAGGTGCCTAAAGTGGCAACCCAGACTGCTCATACGGTTGGTGGTGTAGAGCTTCCTGTAGCCGCATGGCGTTCGTACTTAAATATGGAACTAACCATTCCAATTTTCGCTGTCTCTTATACACATCTCCGAGCCCACGAGACC
+
CCCCCFACCCCCGGGGGGGGGGGHHHHGGHHGHHHHHHHHHHGHGGGGGGGGGHHFHHHHHHHHHFHGHGGEFGHFFGGGGGHHHHHHHHHHHHBFHHHHHHFHHGHHHGHHHHGGGGFHHHHHGHHHHHHHHHHHGCGGG/?FF?DFGE
@M02034:409:000000000-BFKT7:1:1108:21358:16795 1:N:0:24
AAAGTCGAGGTGCCTAAAGTGGCAACCCAGACTCTGC
+
CCCCCFBCCCCCGGGGGFGFGGGHHHHGGHHGH33FA
@M02034:409:000000000-BFKT7:1:1108:20841:16795 1:N:0:24
AAAGTCGAGGTGCCTAAAGTGGCAACCCAGACTGGGTTGGGGGTTGGTGGTGTAGAGCTTCCTGTAGCCGCATGGCGTTCGTACTTAAATATGGAACTAACCATTCCAATTTTCGCTGTCTCTTATACACATCTCCGAGCCCACGAGACC
+
CCCCCFCBBCCCGGGGGFGGGGGHHHHGGHHGHHHHGGGGGGGFGGGGGGEFHHHHHHHHHHHHHHHHGGGGGGHHGFGGGGHHHHGGHHHHHHHHGGHGHHGHHHHHHHGHHHGGGGGGHHHHHHHHHHHHHHHHECGGGGHGGGGGGG
@M02034:409:000000000-BFKT7:1:1108:15843:16801 1:N:0:24
AAAGTCGAGGTGCCTAAAGTGGCAACCCAGACTGGTCTGGAGGTTGGTGGTGTAGAGCTTCCTGTAGCCGCATGGCGTTCGTACTTAAATATGGAACTAACCATTCCAATTTTCGCTGTCTCTTATACACATCTCCGAGCCCACGAGACC
+
CCCCCFBBCDCCGGGGGGGGGGGHHHHGGHHGHHGHHGHHHGGGHHGGGGGFGHHFHHHHHHHHHGHHGGGEFGHHGGGGGFHHHHHHHHHHHHFFHHHHHHHHHHFFGHHHHGGGGGGHHHHHDHHHHHDHCHFGGCCCGGHGGGGGGG
@M02034:409:000000000-BFKT7:1:1108:4676:16814 1:N:0:24
AAAGTCGAGGTGCCTAAAGTGGCAACCCAGACTTTGATTTATGTTGGTGGTGTAGAGCTTCCTGTAGCCGCATGGCGTTCGTACTTAAATATGGAACTAACCATTCCAATTTTCGCTGTCTCTTATACACATCTCCGAGCCCACGAGACC
+
AACCCFCBCCBCGGGGGGGGGGGHHHHGGHHGHHHHHHHHHHHGHHHGGGFGGHHHHHHHHHHHHHHHHGGEFGHGGGGGGGHHHHHHHHHHHHHFGHGFHHFHHHHHHHHHHHGFGGGHHHHHHHHHGGFHGHHHGCGGGGHGGGGGGG
@M02034:409:000000000-BFKT7:1:1108:11856:16814 1:N:0:24
AAAGTCGAGGTGCCTAAAGTGGCAACCCAGACTAAGAAGCAGGTTGGTGGTGTAGAGCTTCCTGTAGCCGCATGGCGTTCGTACTTAAATATGGAACTAACCATTCCAATTTTCGCTGTCTCTTATACACATCTCGAGCCCACGAGACCA
+
CCCCCFBADCCCGGGGGGGGGGGHHHHGGHHGHHFFGHHHHHHHHHGGGGGGGFHFHGGHHHHHHFGFGGGEFGHFEFGGGFGHGHHHFHGHHG3BGHHHCGDGGGH?GGHHHGGGGDFHGHHHFFHDFHGFHFHHEGGGGFGGGGGGGH
@M02034:409:000000000-BFKT7:1:1108:18863:16821 1:N:0:24
AAAGTCGAGGTGCCTAAAGTGGCAACCCAGACTAGGTGGGGGGTTGGTGGTGTAGAGCTTCCTGTAGCCGCATGGCGTTCGTACTTAAATATGGAACTAACCATTCCAATTTTCGCTGTCTCTTATACACATCTCCGAGCCCACGAGACC
+
BBBBBFBBBBBBGGGGGGGGGGGHHHHGGHHGHHHHFGGGGGGGGGGGGGFFHHHGHFHGHGHHHHGHHGGCDGHGDCFGFCFHHHGGHHHGHHFFGHHHHHHHHHHFFGGHHHGGGGDFFGFGFGFFFGFFFGGGGGGGGEFFFADDDF
@M02034:409:000000000-BFKT7:1:1108:4047:16821 1:N:0:24
AAAGTCGAGGTGCCTAAAGTGGCAACCCAGACTACTTGGGCTGTTGGTGGTGTAGAGCTTCCTGTAGCCGCATGGCGTTCGTACTTAAATATGGAACTAACCATTCCAATTTTCGCTGTCTCTTATACACATCTCCG
+
3AAAAFBB?BABGGGGGGGGBFFFBCFEFHCFF335DF32BF2GGBGEFGEFGDG5GFFHHHHHGGDHGGF0FGHEE?EFEEFHHHFGGGFHHG@FGFDGF0FHFGG44FGHHG@/?EEBDBGGDGF?DCGBFFB2B
@M02034:409:000000000-BFKT7:1:1108:27670:16823 1:N:0:24
AAAGTCGAGGTGCCTAAAGTGGCAACCCAGACTATTATTTTTGTTG
+
BBBBBFABBBBAGGGGGGGGGFGHHHHGGH2FHBFG55DEDGEF2F
@M02034:409:000000000-BFKT7:1:1108:6341:16839 1:N:0:24
AAAGTCGAGGTGCCTAAAGTGGCAACCCAGACTCCGACTCCGGTTGGTGGTGTAGAGCTTCCTGTAGCCGCATGGCGTTCGTACTTAAATATGGAACTAACCATTCCAATTTTCGCTGTCTCTTATACACATCTCCGAGCCCACGAGACC
+
AABBADAABAAAGFGGFFGFGGGHHHHGGHHGHHHGGGGGHGGEFEFECFEFHHHHHFHHHHHHHHHGGGGEGGHGGGGGGDHHHHHEHHGHHHBFGGFFFGHGF??FFHHHHGGGGGGGHHHHGGGGFHFFGFFFG<?CGGHGGGCGGG
@M02034:409:000000000-BFKT7:1:1108:28668:16843 1:N:0:24
AAAGTCGAGGTGCCTAAAGTGGCAACCCAGACTGGGTAGAGGGTTG
+
BBBBAFBBBBBBGGGBFGGFGGGHHHHGFHHGHH223AA5DAEF2A
@M02034:409:000000000-BFKT7:1:1108:22538:16848 1:N:0:24
AAAGTCGAGGTGCCTAAAGTGGCAACCCAGACTACGAAGAAGGTTGGTGGTGTAGAGCTTCCTGTAGCCGCATGGCGTTCGTACTTAAATATGGAACTAACCATTCCAATTTTCGCTGTCTCTTATACACATCTCCGAGCCCACGAGACC
+
CCCCCFABBCCCGGGGGGGGGGGHHHHGGHHGHHHGGHGEHHHHGHGFGGEFGHHHHHHHHHHHHHHGHGGEGGHHGGGGGGFHHHHHHHHHHHGHHHHHHHHHHHGHHHHHHGGGGGGHHHHHHHFHHHHHHHHHGGGGGGHGGGGGGG
@M02034:409:000000000-BFKT7:1:1108:22497:16857 1:N:0:24
AAAGTCGAGGTGCCTAAAGTGGCAACCCAGACTGTGGATGGGGTTGGTGGCGTAGAGCTTCCTGTAGCCGCATGGCGTTCGTACTTAAATATGGAACTAACCATTCCAATTTTCGCTGTCTCTTATACACATCTCCGAGCCCACGAGACC
+
3AAAAF??DBBBGFGGGGGGGGGHHDGGGHHGHHHGFHHHGGGEEFGEFE1AEEEGHHHHHHHFGHHHGGGCGGHHGGFGG1?GGHHFFHHGHHFGGHHHHHHFHGFGGHHHHHGGGGGGHFHHFHFHGHBGHHHFD/B@CFGFGCFCAF
@M02034:409:000000000-BFKT7:1:1108:29602:16857 1:N:0:24
AAAGTCGAGGTGCCTAAAGTGGCAACCCAGACTGTGTTTGGTGTTGGTGGTGTAGAGCTTCCTGTAGCCGCATGGCGTTCGTACTTAAATATGGAACTAACCATTCCAATTTTCGCTGTCTCTTATACACATCTCCGAGCCCACGAGACC
+
AAAAB@AADDBBGGGGGCGGGFFFHHHGEFHGBGGFGHCGGDDHEHHGGFBFGGHBDGHHGGHHHHFFFFGGGEHHGGGGGEFGFHHHHHHHHH3BFGFHFGHFHHGFHHHHHG@GGGEGGHHEGGFGGHHHFGEFGCGGGGGGGGGGGE
@M02034:409:000000000-BFKT7:1:1108:24423:16860 1:N:0:24
AAAGTCGAGGTGCCTAAAGTGGCAACCCAGACTACTAAGCGTGTTGGTGGTGTAGAGCTTCCTGTAGCCGCATGGCGTTCGTACTTAAATATGGAACTAACCATTCCAATTTTCGCTGTCTCTTATACACATCTCCGAGCCCACGAGACC
+
BABBBFBBB@AAGGGGGGG6GGGHHHHGGHHGHHHHHHHHGGGGHHHFGFEFHHHHHHHHHHHFGGHGGGGGEGHGGEGGGFHHHHHHHHHHHHEHHHFHHHFHHGHH4GHHHHEEGGEGHFHFHHFDHHFHHHFHGFGGGGHGGGCGDA
@M02034:409:000000000-BFKT7:1:1108:23538:16870 1:N:0:24
AAAGTCGAGGTGCCTAAAGTGGCAACCCAGACTAATAAGATGGTTGGTGGTGTAGAGCTTCCTGTAGCCGCATGGCGTTCGTACTTAAATATGGAACTAACCATTCCAATTTTCGCTGTCTCTTATACACATCTCCGAGCCCACGAGACC
+
CCCCBFCCCCAAGGGGGGGGGGGHHHHGGHHGHHHHHHHGHHHHHGGEGGEFFHHHHHHHGHHHHHHHHGGFFGHHGGGGFGGHHHHHHHHHHHGHHHHHHHHHHHHHHHHHHHGFGGGHHHHHHHHHGHHHHHGHGGCCGGHGGGGGGE
@M02034:409:000000000-BFKT7:1:1108:21161:16876 1:N:0:24
AAAGTCGAGGTGCCTAAAGTGGCAACCCAGACTCCGAAGCAGGTTGGTGGTGTAGAGCTTCCTGTAGCCGCATGGCGTTCGTACTTAAATATGGAACTAACCATTCCAATTTTCGCTGTCTCTTATACACATCTCCGAGCCCACGAGACC
+
BBCCCFAABBCCGGGGGGGFGGGHHHHGGGHGHHHGGEGGGHHGHHGGGGEFHHHHHHHHHHHHHGHHGGGEEFHGGGGGGGGHHHFBGHHHHHHHHGGFHHHFHGHFDFGHHHGGGGGGHGHHFHFHGHHHHGGGG?/@FGEGG@FGGG
@M02034:409:000000000-BFKT7:1:1108:21324:16883 1:N:0:24
AAAGTCGAGGTGCCTAAAGTGGCAACCCAGACTAATCATTAGGTTGGTGGTGTAGAGCTTCCTGTAGCCGCATGGCGTTCGTACTTAAATATGGAACTAACCATTCCAATTTTCGCTGTCTCTTATACACATCTCCGAGCCCACGAGACC
+
CCCCCFBBCCCCGGGGGGGGGGGHHHHGGHHGHHHHHHHHHHHHHHGGGGEFGHHHHHHHHHHHHHHHHGGFGGHHGGGGGGHHHHGGHHHHHHHHHHHHHHGHHHGHHHHHHGGGGGGGHHHHFHHHGHGHGHHHGGGGGGHGGGGGGG
@M02034:409:000000000-BFKT7:1:1108:22925:16886 1:N:0:24
AAAGTCGAGGTGCCTAAAGTGGCAACCCAGACTTAGCGGAGGGTTGGTGGTGTAGAGCTTCCTGTAGCCGCATGGCGTTCGTACTTAAATATGGAACTAACCATTCCAATTTTCGCTGTCTCTTATACACATCTCCGAGCCCACGAGACC
+
>AAAAFAADBAACGGGGGGGFFGCFGCFGC2FHHHFHGGEEECEGGGA1A1BFGFDFFGHHCHFHHGFHFEEEGHEFEGGGGHEHHGBGHFHHFBBGHGHHAD3FGFFHGGHHHGGGFDFFB@D>GGGHCGHHHHHGCFGGGFEGGCEDG
@M02034:409:000000000-BFKT7:1:1108:2307:16886 1:N:0:24
AAAGTCGAGGTGCCTAAAGTGGCAACCCAGACTACGACGATGTTGGTGGTGTAGAGCTTCCTGTAGCCGCATGGCGTTCGTACTTAAATATGGAACTAACCATTCCAATTTTCGCTGTCTCTTATACACATCTCCGAGCCCACGAGACCA
+
CCCCCFBBBCBBGGGGGGGFGGGHHHHGGHHGGHHGGGGGGGHHHHGGGEFHHHGFGHHFHHHHHHHGGGGGGHFCGGGGGFCHHHHHHHHHHFFFHGHHHFGHFFH4GHHHHGGGGGHHHHHHHHFHFFBGHHHGDGGGCHGGFFGGG>
@M02034:409:000000000-BFKT7:1:1108:3081:16890 1:N:0:24
AAAGTCGAGGTGCCTAAAGTGGCAACCCAGACTCAGCATCATGTTGGTGGTGTAGAGCTTCCTGTAGCCGCATGGCGTTCGTACTTAAATATGGAACTAACCATTCCAATTTTCGCTGTCTCTTATACACATCTCCGAGCCCACGAGACC
+
CCCCCFCCCCCCGGGGGGGGGGGHHHHDGHHAHHHHHHHHHHHGHHHFGGEFGHHGHHHHHHHHHHHHHGGGGGGGGEGGEFHHHHHHHHHHHHBFFHHHHHHHHHHHHHHHHHGGGGGFHHHHHHHHFFDHGGFFGCGGCFHGCCCGCE
@M02034:409:000000000-BFKT7:1:1108:16947:16891 1:N:0:24
AAAGTCGGGTGCCTAAAGTGGCAACCCAGACTAAGAATAAGGTTGGTGGTGTAGAGCTTCCTGTAGCCGCATGGCGTTCGTACTTAAATATGGAACTAACCATTCCAATTTTCGCTGTCTCTTATACACATCTCCGAGCCCACGAGACCA
+
AAAAAFA3?ABAGGGFGBGGFFHHHHGGHGFHHBGF5BDFGCFGGGGGDGFHHHFHGFHHFHHGFGFFEGEGGHHGEEGGGHHHGGFGDBGFG3FFFBBFFBGHHGF4BFHHHEGGFAHHHHHBF2BFC1BFGFFACCGGGHG@G?EGGG
@M02034:409:000000000-BFKT7:1:1108:24312:16892 1:N:0:24
AAAGTCGAGGTGCCTAAAGTGGCAACCCAGACTGG
+
1A1>AD1A1AAA1GGGGGGGGFGFFHHCEGGAG1A
@M02034:409:000000000-BFKT7:1:1108:6530:16896 1:N:0:24
AAAGTCGAGGTGCCTAAAGTGGCAACCCAGACTGGGCCTCGGGTTGGTTGTAGAGCTTCCTGTAGCCGCATGGCGTTCGTACTTAAATATGGAACTAACCATTCCAATTTTCGCTGTCTCTTATACACATCTCCGAGCCCACGAGACCAG
+
BBBBBFCBCCABGGGGGGGGGGGHHHHGGHHGHHHHHHGHGGGHFGGFGGEFHGHHHHHHHHFGHHHGGGEGGFFEGGGFHGHHHGGHHHHHFHHHHHFHHHHHGGHHHHHGFFGGEHHHHHHHGHFFFHHHHGGCGGGGHGGCGGGGHG
@M02034:409:000000000-BFKT7:1:1108:9845:16898 1:N:0:24
AAAGTCGAGGTGCCTAAAGTGGCAACCCAGACTAAGAATAATGTTGGTGGTGTAGAGCTTCCTGTAGCCGCATGGCGTTCGTACTTAAATATGGAACTAACCATTCCAATTTTCGCTGTCTCTTATACACATCTCCGAGCCCACGAGACC
+
DDDDDFBCCDCCGGGGGGGGGGGHHHHGFHHGHHHHGHHHGGHHHHHGGGFGHHHHHHHHHHHHHHHHHGGEFGHHGGGGGFHHHHHHHHFHHHEGHHHHHHHHHFHGHGHHHHGGGGGHHHHHGHHHHHHHHHHHGFGGGGEGGGGGGG
@M02034:409:000000000-BFKT7:1:1108:29346:16898 1:N:0:24
AAAGTCGAGGTGCCTAAAGTGGCAACCCAGACTTAGCCTCATGTTGGTGGTGTAGAGCTTCCTGTAGCCGCATGGCGTTCGTACTTAAATATGGAACTAACCATTCCAATTTTCGCTGTCTCTTATACACATCTCCGAGCCCACGAGACC
+
BBBCBFBBBBBBGGGGGGGGGGGHHHHGGHHGHHHHHHHHHHHHHHHEGGEFGHHHHHHHHHHHHGHHHGGGGGHHEFGGGFHHHHGGHHHHHHGHGHHHHHHHGGHHHHHHHHGGGGGHHHHHGHHHHHGHGHHHGGGGGGHGGGGGGG
@M02034:409:000000000-BFKT7:1:1108:8678:16901 1:N:0:24
AAAGTCGAGGTGCCTAAAGTGGCAACCCAGACTAAGAAGAATGTTGGTGGTGTAGAGCTTCCTGTAGCCGCATGGCGTTCGTACTTAAATATGGAACTAACCATTCCAATTTTCGCTGTCTCTTATACACATCTCCGAGCCCACGAGACC
+
CCCCCFBBCBABGGGGGGGGGGGHHHHGGHHGHD3AEBGHHGHHHHHEFGEGHHHHHHHHHHHHHHHHHGGFGGHHGGGGGFHHHHHHHHHHHHHHHHHHHHHHHHHHHHHHHHGGGGGHHHHHHHHHHHGHHHHHGGGGGGHGGGGGGG
@M02034:409:000000000-BFKT7:1:1108:13026:16904 1:N:0:24
AAAGTCGAGGTGCCTAAAGTGGCAACCCAGACTGCTACGCAGGTTGGTGGTGTAGAGCTTCCTGTAGCCGCATGGCGTTCGTACTTAAATATGGAACTAACCATTCCAATTTTCGCTGTCTCTTATACACATCCCGAGCCCACGAGACCA
+
BBBBBFBBBBABGGGGGGGGGGGHHHHGGHHGHHHHHHGGGGGGHHGFGGBFBGHGGHHHHHHHHGHHHGGEEGHFFGGGGFFHHHHGHHHGHHDFFGFHHHEHHHHHHHHHHHGGGGFHHHHHGHHHFCFFFFCECFGGGHGC@FAEGB
@M02034:409:000000000-BFKT7:1:1108:22917:16906 1:N:0:24
AAAGTCGAGGTGCCTAAAGTGGCAACCCAGACTTAGCGGAGGGTTGGTGGTGTAGAGCTTCCTGTAGCCGCATGGCGTTCGTACTTAAATATGGAACTAACCATTCCAATTTTCGCTGTCTCTTATACACATCTCCGAGCCCACGAGACC
+
ABBBBFAABBAAFFGGGGGFGGGHHHGGGHHGHFHHFGGEGGGEFEEAFDEFFFHDF5GHFHEFHFHFGGG@EGHAF>EFF?2/FFHFHHFHHGBFHFHGC0EGF4FDHHHHHHGGGDEHHHHHFHD2GBFGHHFFGCCGG/FEG-@DAF
@M02034:409:000000000-BFKT7:1:1108:5554:16907 1:N:0:24
AAAGTCGAGGTGCCTAAAGTGGCAACCCAGACTGGGAATGCTGTTGGTGGTGTAGAGCTTCCTGTAGCCGCATGGCGTTCGTACTTAAATATGGAACTAACCATTCCAATTTTCGCTGTCTCTTATACACATCTCCGAGCCCACGAGACC
+
CCCCCFBBBCCCGGGGGGGGGGGHHHHGGHHGHHHHHHHHHHHHHHHGGGEFGHHGGGHHHHHHHHHGHGGEGGHHGFGGGFGHHHHHHHHHHHFFHHHGHHFHHGH4GGHHHFGGGGGHHHHHHHHGHFHGHHFHDCDGGGHGGGGDGF
@M02034:409:000000000-BFKT7:1:1108:16954:16909 1:N:0:24
AAAGTCGGGTGCCTAAAGTGGCAACCCAGACTAAGAATAAGGTTGGTGGTGTAGAGCTTCCTGTAGCCGCATGGCGTTCGTACTTAAATATGGAACTAACCATTCCAATTTTCGCTGTCTCTTATACACATCTCCGAGCCCACGAGACCA
+
BCCCCFBBCCBCGGGGGGGGGGHHHHGGHHGHHFHHHHFHHHGHHGBFFEFHGHGHHHHHHHHGHHHHEFEGFHFEGGGGGHHHHFFGHEGHHGHFEGCFHFHHHFBBGGHHHEGGGFGHHHHHHHEHHHHHHGDF/BGFGHGGCGGGEB
@M02034:409:000000000-BFKT7:1:1108:19025:16917 1:N:0:24
AAAGTCGAGGTGCCTAAAGTGGCAACCCAGACTTTGAATCGTGTTGGTGGTGTAGAGCTTCCTGTAGCCGCATGGCGTTCGTACTTAAATATGGAACTAACCATTCCAATTTTCGCTGTCTCTATCACATCTCCGAGCCCACGAGACCAG
+
CCCCCFCCCCCCGGGGGGGGGGGHHHHGGHDGHHHHHHHHHHHHHHHGGGEFHHHHHHHHHHHHHHHHHGGEGGHHGGGGGFGHHHHGHHHHHHGHGHHHHHHHHHHHFGHHHHGGGGGHHGHHHHFHHHHHHFG/CCGGGGGGGGGGGE
@M02034:409:000000000-BFKT7:1:1108:11789:16927 1:N:0:24
AAAGTCGAGGTGCCTAAAGTGGCAACCCAGACTCTTCTTACTGTTGGTGGTGTAGAGCTTCCTGTAGCCGCATGGCGTTCGTACTTAAATATGGAACTAACCATTCCAATTTTCGCTGTCTCTTATACACATCTCCGAGCCCACGAGACC
+
BBBBBFAABBBBGGGGGGGGGGGHHHHGGHHGHHHHHHHHHHHHHHHGGGGFHHHHHGHHHHHHHFHHHGGGGGHHGGGGGFHHHHHHFHHHHHFHGHHHGHGHHHHHHHHHHHGGGGGGHHHHGHHHEHFHHHEGGGGGGGHGGGGGGG
@M02034:409:000000000-BFKT7:1:1108:24230:16927 1:N:0:24
AAAGTCGAGGTGCCTAAAGTGGCAACCCAGACTGGTGTGGAGGTTGGTGGTGTAGAGCTTCCTGTAGCCGCATGGCGTTCGTACTTAAATATGGAACTAACCATTCCAATTTTCGCTGTCTCTTATACACATCTCCGAGCCCACGAGACC
+
AAAAAFAADBABFGGGGGGFFDFFGHHGGHHGHHH5BGEGGCEEGFGEFEAFGFFFHFHHHFHFHHFHHGGGEGHHEBEEF1EHEHFFHFFHHHHFHHHHHHFHFHHHHHHHHHGGGGEFHGHHFHGFGFHFHFGFD<BCGGHGGCFDCE
@M02034:409:000000000-BFKT7:1:1108:5199:16929 1:N:0:24
AAAGTCGAGGTGCCTAAAGTGGCAACCCAGACTGGGTATGTTGTTGGTGGTGTAGAGCTTCCTGTAGCCGCATGGCGTTCGTACTTAAATATGGAACTAACCATTCCAATTTTCGCTGTCTCTTATACACATCTCCGAGCCCACGAGACC
+
ABABBFAABBABGGGGCEGFGGGHFHHGGHHGFHHHHHHHHHHHHHHFGGEFGHHHHHHHHHHHHFHHHGGEEGHHGGGGFEFGHHHFHHHHHHFGHHHEHHHHHHGGHHGHHHGGGGGFHGHHHHGHGHHHHHGHGCDGGFEEFGGGGG
@M02034:409:000000000-BFKT7:1:1108:22454:16942 1:N:0:24
AAAGTCGAGGTGCCTAAAGTGGCAACCCAGACTAGTAATAAGGTTGGTGGTGTAGAGCTTCCTGTAGCCGCATGGCGTTCGTACTTAAATATGGAACTAACCATTCCAATTTTCGCTGTCTCTTATACACATCTCCGAGCCCACGAGACC
+
CCCCBFBCCCCCGGGGGGGGGGGHHHHGGHGGHGFGGHHHBFHHGHGGGGEFGHHHHHHHHHHHHHHHHGGEFGHGGGGGGFHHHHHGHHHHHHGHHHGHHHGHHHGHHHHHHFGGGGGGHGHHHHHHFFHHHHFGFDGGGGHGGFGGGE
@M02034:409:000000000-BFKT7:1:1108:19063:16947 1:N:0:24
AAAGTCGAGGTGCCTAAAGTGGCAACCCAGACTAAGAAGAATGTTGGTGGTGTAGAGCTTCCTGTAGCCGCATGGCGTTCGTACTTAAATATGGAACTAACCATTCCAATTTTCGCTGTCTCTTATACACATCTCCGAGCCCACGAGACC
+
BBABBFBBBBBBGGGGGGGGGGGHHHHGGHHGHHHHHHHHHGHHGHGFGGEFHHHGHHHHHHHHHGHHHGGEGGGHGGGGEEFHHHHGHHFHHHHGFBGFHGHHFHFGBGGHHHGFFGGHHFFHBGFGDGDCFHF2DCC@CEGFCCGDD<
@M02034:409:000000000-BFKT7:1:1108:16133:16953 1:N:0:24
AAAGTCGAGGTGCCTAAAGTGGCAACCCAGACTAGTAGGAGTGTTGGTGGTGTAGAGCTCCTGTAGCCGCATGGCGTTCGTACTTAAATATGGAACTAACCATTCCAATTTTCGCTGTCTCTTATACACATCTCCGAGCCCACGAGACCA
+
CCCCCFBCCCBCGGGGGGGGGGGHHHHGGHHGHHHHHHHHHHHHHHHGGGEFGHHHHHHHGHHGHHHHEEEFEHGGGGGGGFHHHHHGHHHHHHHGHHHGHHFHHHHHGHHHHGGGGEHHHHHFHHFHHDGHHHGG?DGGGHFGGGGGGF
@M02034:409:000000000-BFKT7:1:1108:3878:16963 1:N:0:24
AAAGTCGAGGTGCCTAAAGTGGCAACCCAGACTCCGCCTCCTGTTGGTGGTGTAGAGCTTCCTGTAGCCGCATGGCGTTCGTACTTAAATATGGAACTAACCATTCCAATTTTCGCTGTCTCTTATACACATCTCCGAGCCCACGAGACC
+
BCCCBFCBBCCCGGGGFGGGGGGHHHHGGHHGHHHGGGGGHHHGHHHEGGGGHHHFGGHHHHHGHFHEHGGEEGHFEFGGFFHHGHHGFGGHGGDFFGHHFCFGHGDGFGHHHGGGGGGHHGHHFHFFDCDHFGGHG@F?<=GGGCDGGF
@M02034:409:000000000-BFKT7:1:1108:19051:16964 1:N:0:24
AAAGTCGAGGTGCCTAAAGTGGCAACCCAGACTAAGAAGAATGTTGGTGGTGTAGAGCTTCCTGTAGCCGCATGGCGTTCGTACTTAAATATGGAACTAACCATTCCAATTTTCGCTGTCTCTTATACACATCTCCGAGCCCACGAGACC
+
BBBBBFAABBBBGGGGGGGGGGGHHHHGGHHGHHFGFHHHHGGHHHEGGGEFHHHHHHHHHHHHHFHGHGGAFFHHGGGGGFHHHHHHHHHHHHHEFGGHHGHHHHHFEGHHGHGGGGEHHGHHHHFHGHBHBGFGD@GGGGHGGGGGGG
@M02034:409:000000000-BFKT7:1:1108:9064:16964 1:N:0:24
AAAGTCGAGGTGCCTAAAGTGGCAACCCAGACTAATCTTAAGGTTGGTGGTGTAGAGCTTCCTGTAGCCGCATGGCGTTCGTACTTAAATATGGAACTAACCATTCCAATTTTCGCTGTCTCTTATACACATCTCCGAGCCCACGAGACC
+
AABBAFBABBABGGGGGFGFGGGHHHHGGHHGHHHHHHHHGHHGHGGEGGEFFGHFHHHHGHHHHGHHHGGEEGHHGGGGGGHHHHHHHHHHHHGFHHHGGHGGHEFFHGHHHGGGGGFFHHHHHHHHHHHHHHFGDCGCDGHGGGGDFE
@M02034:409:000000000-BFKT7:1:1108:25745:16966 1:N:0:24
AAAGTCGAGGTGCCTAAAGTGGCAACCCAGACTACGGATAATGTTGGTGGTGCAGAGCTTCCTGTAGCCGCATGGCGTTCGTACTTAAATATGGAACTAACCATTCCAATTTTCGCTGTCTCTTATACACATCTCCGAGCCCACGAGACC
+
ABBBBFBBBDABGGGGGGGDGGGHHHHGGHGGFHFGGFGGHHHHHHHGGGEFHHHFHHFGGHHHHHD5FEGEGFGFG>EFEEEHHHH3GHGHHFDFFGFHHHGHFFHFGGHHHHGGGFGHHHHHFFDG3?2BCGGFF/BCCGHGGFG/EC
@M02034:409:000000000-BFKT7:1:1108:12082:16968 1:N:0:24
AAAGTCGAGGTGCCTAAAGTGGCAACCCAGACTGTGTTTCCTGTTGGTGGTGTAGAGCTTCCTGTAGCCGCATGGCGTTCGTACTTAAATATGGAACTAACCATTCCAATTTTCGCTGTCTCTTATACACATCTCCGAGCCCACGAGACC
+
CCCCCFBABCCCGGGGGGGGGGGHHHHGGHHGHHHHHHHHHHHHHHHGGGEFHHHHHHHHHHHHHHHGHGGEGGHHGGGGGFHHGHHHHHHHHHFGHHGGFHFHHGHGHHHHHHGGGGGGGHHHFHHHHHGHHHFHGCGGGGHGGGGGGG
@M02034:409:000000000-BFKT7:1:1108:28336:16993 1:N:0:24
AAAGTCGAGGTGCCTAAAGTGGCAACCCAGACTAGGCGTGGGGTTGGTGGTGTAGAGGCTTCCTGTAGCCGCATGGCGTTCGTACTTAAATATGGAACTAACCATTCCAATTTTCGCTGTCTCTTATACACATCTCCGAGCCCACGAGAC
+
CCCCDFCCCDBCGGGGGGGFGGGGHHHGGHHGHHHHHGGGGGGEEGGFGGEFGHHHHHGHHHHHHHHHHHEFFGGHHGGGGGGHHHHGHFGHHHHGGHHHHHHGGHHHHHGHHHHGFGGGHHHHHHHHGDGGHHHHHGGGGGGHGGGGFF
@M02034:409:000000000-BFKT7:1:1108:16178:16999 1:N:0:24
AAAGTCGAGGTGCCTAAAGTGGCAACCCAGACTAGGGGG
+
AAAA>BAADDAAGFGFCFFG1GFGHHHFGHCFFG1FG0E
@M02034:409:000000000-BFKT7:1:1108:13458:17003 1:N:0:24
AAAGTCGAGGTGCCTAAAGTGGCAACCCAGACTCTGTTTGTTGTTGGTGGTGTAGAGCTTCCTGTAGCCGCATGGCGTTCGTACTTAAATATGGAACTAACCATTCCAATTTTCGCTGTCTCTTATACACATCTCCGAGCCCACGAGACC
+
CCCCCFCCCCBCGGGGGGGFGGGHHHHGGHHGHHHHHHHHHHHHHHHGGGEFHHHGHHHHHHHHHHHHHGGGGGHGGGGGGFGHHHHFFHHHHHGHHGHHHHHHHHFGHGHHHHGGGGGHHHHHGHGGHHHHHHGFGGGGGGHGGCGGGG
@M02034:409:000000000-BFKT7:1:1108:27368:17008 1:N:0:24
AAAGTCGAGGTGCCTAAAGTGGCAACCCAGACTAG
+
DDCDDFBBCDCDGGGGGGGGGGGHHHHGGHHGHCH
@M02034:409:000000000-BFKT7:1:1108:10437:17012 1:N:0:24
AAAGTCGAGGTGCCTAAAGTGGCAACCCAGACTTATTGGTCGGTTGGT
+
BCCCCFABCCCCGGGGGGGGGGGHHHHGGHHGHDAADFH5AFGG?E0A
@M02034:409:000000000-BFKT7:1:1108:16659:17016 1:N:0:24
AAAGTCGAGGTGCCTAAAGTGGCAACCCAGACTACGCCTGTTGTTGGTGGTGTAGAGCTTCCTGTAGCCGCATGGCGTTCGTACTTAAATATGGAACTAACCATTCCAATTTTCGCTGTCTCTTATACACATCTCCGAGCCCACGAGACC
+
CCCCCFCBCCCCGGGGGGGGGGGHHHHGGHGGHFFEGGHHGGHHHHHGGGGGFFHGHGHHHHHHHEHFFGGEEGHFGFGGFEFHGHGEDGHHHH3BGHHHHHFGFFGGGGHHHHEEGGGHHGHHHHHHFHHHHHFFFGFFGGGGGFFGFG
@M02034:409:000000000-BFKT7:1:1108:15166:17017 1:N:0:24
AAAGTCGAGGTGCCTAAAGTGGCAACCCAGACTCATACGCCTGTTGGTGGTGTAGAGCTTCCTGTAGCCGCATGGCGTTCGTACTTAAATATGGAACTAACCATTCCAATTTTCGCTGTCTCTTATACACATCTCCGAGCCCACGAGACC
+
CCBCCFBBCCCCGGGGGGGFGGGHHHHGGHHGHHHHHHHGGHHHHHHFGGEFHHHHHHHHHHHHHHHHHGGEEFHHGGGGGEGHHHHHHHHHHHHGFHFHHFHHHGFEHGHHHFEGGGGHHGHHHHBFGHFGHHFGG?@CCEEFGGGFGG
@M02034:409:000000000-BFKT7:1:1108:9985:17019 1:N:0:24
AAAGTCGAGGTGCCTAAAGTGGCAACCCAGACTTGTACGCCGGTTGGTGGTGTAGAGCTTCCTGTAGCCGCATGGCGTTCGTACTTAAATATGGAACTAACCATTCCAATTTTCGCTGTCTCTTATACACATCTCCGAGCCCACGAGACC
+
BBBBBFBABBBBGGGGGGGGGGGHHHHGGHHGHHGHHHHGGGGEGGGGGGAFHHHHHHHHHGHHHHHHHGGEGGHHGGGGGGHHGHHGHHHHHHFGGHGHHHHGHHHHHHHHHHGGGGGGHHHHGHFHGHHHHHGHGCCFGGHGGGGGGG
@M02034:409:000000000-BFKT7:1:1108:28733:17029 1:N:0:24
AAAGTCGAGGTGCCTAAAGTGGCAACCCAGACTAAGAAGCATGTTGGTGGTGTAGAGCTTCCTGTAGCCGCATGGCGTTCGTACTTAAATATGGAACTAACCATTCCAATTTTCGCTGTCTCTTATACACATCTCCGAGCCCACGAGACC
+
BCBCCFCCCBCCGGGGGGGGGGGHHHHGGHHGHHHHHHHHFGGGHHHEFGBFFFHFGHHHHFHHGFHHFEGEGGGHFGGGFFGHFHGFGGBGFGFFFHFGHH3GHFDGFGHHH4EFGGEFFFHHGHFFFFHHGGF2C@/<B/FC@>A/?C
@M02034:409:000000000-BFKT7:1:1108:4475:17030 1:N:0:24
AAAGTCGAGGTGCCTAAAGTGGCAACCCAGACTCGGGCGGTTGTTGGTGGTGTAGAGCTTCCTGTAGCCGCATGGCGTTCGTACTTAAATATGGAACTAACCATTCCAATTTTCGCTGTCTCTTATACAATCTCCGAGCCCACGAGACCA
+
CCCCCFBABBCCGGGGGGGFGGGHHHHGGHHGHHGGGGGGEFGEHHHEFGEFHHHHHHHHHHHHHHHHHGGGFGHHGGGGFFGHHHHGHHGHHFGGHHHGHHHHHHGHHHHHHHGGGGGHHHHHHHGHFFFFHHFE-ACDGEGGGGGGGE
@M02034:409:000000000-BFKT7:1:1108:23074:17042 1:N:0:24
AAAGTCGAGGTGCCTAAAGTGGCAACCCAGACTGCGTTGGGGGTTGGTGGTGTAGAGCTTCCTGTAGCCGCATGGCGTTCGTACTTAAATATGGAACTAACCATTCCAATTTTCGCTGTCTCTTATACACATCTCCGAGCCCACGAGACC
+
BBBBBFBBBBAAGGGG4GGGGGGHHHHGDHHGHHGFGGGHCGCAEEGGGGFFGFHFHGHHGHHHHFHHHGG/EGHFGGGGEGFEHH4?GGHHHEFGGHFEGGHHHHGHGHHHHHGGGGGHHHHHGHDGFHFGGGGBD/CCCGHEGCCGGF
@M02034:409:000000000-BFKT7:1:1108:28074:17042 1:N:0:24
AAAGTCGAGGTGCCTAACGTGGCAACCCAGACTACGTGGGCGGTTGGTGGTGTAGAGCTTCCTGTAGCCGCATGGCGTTCGTACTTAAATATGGAACTAACCATTCCAATTTTCGCTGTCTCTTATACACATCTCCGA
+
>>AAAFAA?DA1GGGFG1AAGFGHHHHGGGGGHHCGBGAECGGGGEE?E?EFGHHHFEGHFHHEGHBGHFG?EE0>/?EFEGHHGFHBBFHHHFFDGGHGFFFGHFFBGGHFHGGCFGCGHHHGDGGF1F<FGD1F/A
@M02034:409:000000000-BFKT7:1:1108:3150:17048 1:N:0:24
AAAGTCGAGGTGCCTAAAGTGGCAACCCAGACTACGCAGGAGGTTGGTGGTGTAGAGCTTCCTGTAGCCGCATGGCGTTCGTACTTAAATATGGTACTAACCATTCCAATTTTCGCTGTCTCTTATACACATCTCCGAGCCCACGAGACC
+
BBBBCF?ABBCCGGGGGGGGGGGHHHHGGHHGHHHGGGGGGGGEGHGGGGEFGHHHGHHHHHHHHHHGHGGFEGHFGGGGGEFHHGHHHHHGHH4?GHHHHHFHHHHHHHHHHHGGGGGHHHHHHHHHHGFHHHHHGCGGGGHGGCGGGG
@M02034:409:000000000-BFKT7:1:1108:14218:17051 1:N:0:24
AAAGTCGAGGTGCCTAAGTGGCAACCCAGACTAAGAAGAATGTTGGTGGTGTAGAGCTTCCTGTAGCCGCATGGCGTTCGTACTTAAATATGGAACTAACCATTCCAATTTTCGCTGTCTCTTATACACATCTCCGAGCCCACGAGACCA
+
BBBBBFBBADAACGGGGGFGGFHHHHGDHGFHHGHHFHHHFGHHHEFGGABFFGBGGHHGHHHFGHHHFEEGEHFEEEFGE?FGHFGBGHHHGHHFGD3FGHHHHFDBFHHHHEEFGEFHGHHHHHDFGHGGHHHG/BF@GHGGGGGGG<
@M02034:409:000000000-BFKT7:1:1108:5719:17054 1:N:0:24
AAAGTCGAGGTGCCTAAAGTGGCAACCCAGACTCGGCCTAATGTTGGTGGTGTAGAGCTTCCTGTAGCCGCATGGCGTTCGTACTTAAATATGGAACTAACCATTCCAATTTTCGCTGTCTCTTATACACATCTCCGAGCCCACGAGACC
+
BBBBBFBBBDBBGGGGGGGGGGGHHHHGGHHGHHGGGGGHHHHHHHHGGGFFHHHHGHHHGHHHHHHHHGGEFGHGGGGGGEHGHHGGHHHHHHGHGHHFHHHHHHHHHHHHHHGGGGGHHGHHHHGHHHHHHHHGG/@CCGHGGGFDGG
@M02034:409:000000000-BFKT7:1:1108:26644:17059 1:N:0:24
AAAGTCGAGGTGCCTAAAGTGGCAACTCAGACTAAGGAGGGTGTTGGTGGTGTAGAGCTTCCTGTAGCCGCATGGCGTTCGTACTTAAATATGGAACTAACCATTCTAATTTTCGCTGTCTCTTATACACATCTCTGA
+
>1AA>BAA>>AAG1FBFFGFFFECC0FGGHHFGHHHC1FEE/F/AAGEB?ABFDBFGFHHFFHF1EHFFE/EEAH0>>EEFGHGHFGFBG22@GGEGF111F1GFB2BFGBFHB<//?<1G2BFB2DF21<C1B>2B@
@M02034:409:000000000-BFKT7:1:1108:13536:17059 1:N:0:24
AAAGTCGAGGTGCCTAAAGTGGCAACCCAGACTAGGCATTAGGTTGGTGGTGTAGAGCTTCCTGTAGCCGCATGGCGTTCGTACTTAAATATGGAACTAACCATTCCAATTTTCGCTGTCCTTATACACATCTCCGAGCCCACGAGACCA
+
CDDDCFCCCCDCGGGGGGGFGGGHHHHGGHHGHHHHHHHHHHHHHHGEGGGGHGHHHHHHHHHHHHHHHGGGGGHHGGGGGFHHHHHHGHHHHHHGHHGGHHGHHHHHHHHHHHGGGGGHHHHHHHFHGHHHHHGG/BGGGHGGGGGGGE
@M02034:409:000000000-BFKT7:1:1108:14233:17061 1:N:0:24
AAAGTCGAGGTGCCTAAGTGGCAACCCAGACTAAGAAGAATGTTGGTGGTGTAGAGCTTCCTGTAGCCGCATGGCGTTCGTACTTAAATATGGAACTAACCATTCCAATTTTCGCTGTCTCTTATACACATCTCCGAGCCCACGAGACCA
+
CCCCCFCCCCCCGGGGGGFGGGHHHHGGHGFHHHHHHHGHHHHHHHEFGGGHHHHHHHHHHHHHHHHHGEEEFHHGGGGGGHHHHHHHHHHHHFHHGFGFHHHHHHHGGHHHHGGGGFHHHHHHHHFHGGGHFHHGCGGGGHGGCGGGGC
@M02034:409:000000000-BFKT7:1:1108:18639:17064 1:N:0:24
AAAGTCGAGGTGCCTAAAGTGGCAACCCAGACTTATGTTACGGTTGGTGGTGTAGAGCTTCCTGTAGCCGCATGGCGTTCGTACTTAAATATGGAACTAACCATTCCAATTTTCGCTGTCTCTTATACACATCTCCGAGCCCACGAGACC
+
CCCCBFBBCCBCGGGGGGGGGGGHHHHGGHFGHHHHHGHHHGGHGGGGGGGFHHHHHHHHHHHHHGHHHGGGFGHHGGGGGGHHHHFBGHHHHHHHHHGHHHGHGHHHFHHHHHGGGGGHGGHHHHHHHGHHHHHHG?GGGGHGGCFGGG
@M02034:409:000000000-BFKT7:1:1108:23762:17065 1:N:0:24
AAAGTCGAGGTGCCTAAAGTGGCAACCCAGACTATGAATCTGGTTGGTGGTGTAGAGCTTCCTGTAGCCGCATGGCGTTCGTACTTAAATATGGAACTAACCATTCCAATTTTCGCTGTCTCTTATACACATCTCCGAGCCCACGAGACC
+
CCCCCFCCCCCCGGGGGGGGGGGHHHHGGHHGHHFHHEGHFGHHHGGFFGFFHHHHHHHHHHHHHHHHHGGEGGHHGGGGGEGHHHHHHHHHHHHHHHHHHHHHHHGHFGHHHHGGGGGGHHHHFHGHGHGHGHHHGGGGGGHGGFGGGG
@M02034:409:000000000-BFKT7:1:1108:23629:17069 1:N:0:24
AAAGTCGAGGTGCCTAAAGTGGCAACCCAGACTAGTCCGGGTGGTG
+
CCCCCFCCCCCCGGGGGGGGGGGHHHHGGHHGH33F55B2A22AAB
@M02034:409:000000000-BFKT7:1:1108:8086:17069 1:N:0:24
AAAGTCGAGGTGCCTAAAGTGGCAACCCAGACTCTTCCGGCTGTTGGTGGTGTAGAGCTTCCTGTAGC
+
CCCCCFBCCCCCGGGGGGGGGFFHHHHGGHGGHBGHBEE22AEHHHHA11B113F5A53A5BAAB555
@M02034:409:000000000-BFKT7:1:1108:10497:17071 1:N:0:24
AAAGTCGAGGTGCCTAAAGTGGCAACCCAGACTAATAAGATGGTTGGTGGTGTAGAGCTTCCTGTAGCCGCATGGCGTTCGTACTTAAATATGGAACTAACCATTCCAATTTTCGCTGTCTCTTATACACATCTCCGAGCCCACGAGACC
+
ABBBAFBBBBBBGGGGGGGGGGGHHHGGGHHGHHHHHHHHHHHGHGGEFGEFHHHHHHHHGHHHHHHHHGGEGGHHGGGGGGHHHHFGGHHHHHGFFHHHHHGHHHHHHHHHHHGGGGGGHHHHFHHHHGFHGHHHDCFGGGHGGGGGGF
@M02034:409:000000000-BFKT7:1:1108:22810:17072 1:N:0:24
AAAGTCGAGGTGCCTAAAGTGGCAACCCAGACTAGTAATAAGGTTGGTGGTGTAGAGCTTCCTGTAGCCGCATGGCGTTCGTACTTAAATATGGAACTAACCATTCCAATTTTCGCTGTCTCTTATACACATCTCCGAGCCCACGAGACC
+
CCCCCFCCCCBCGGGGGGGGGGGHHHHGGHFFHHHHHHHHHHHHGHGEGGGFHHHHHHHHHHHHHFHHHGGFEGHFGEGGGGHHHHHHHHHHHGFBFFGGHFHHHHGFHHHHHHGGGGGHHHHHFHHHEHHHHHHGGGGGGGHGFGGGGG
@M02034:409:000000000-BFKT7:1:1108:23940:17084 1:N:0:24
AAAGTCGAGGTGCCTAAAGTGGCAACCCAGACTTGGGGTGGGGTTGGTGGTGTAGAGCTTCCTGTAGCCGCATGGCGTTCGTACTTAAATATGGAACTAACCATTCCAATTTTCGTTGTCTCTTATACACATCTCCGAGCCCACGAGACC
+
BCCCAFCCCCBCGGGGGGGFGGGHHHHGGHHGHHHHHGEFGGGFGGGFGGAFGHHGHHHHHGHHGHHHHGGGGGHHGGGGFEHEHHGFHHHHHHHHGHHHHGGHHHGHHHHHHHGGHHFFHHHHHHHHHHDHFHHHEGFGGGHGGGGGGE
@M02034:409:000000000-BFKT7:1:1108:24549:17087 1:N:0:24
AAAGTCGAGGTGCCTAAAGTGGCAACCCAGACTAAGGGTCAGGATGGTGGTGTAGAGCTTCCTGTAGCCGCATGGCGTTCGTACTTAAATATGGAACTAACCATTCCAATTTTCGCTGTCTCTTATACACATCTCCGAGCCCACGAGACC
+
CCCCCFCCCCCCGGGGGGGGGGFHHHHGGHHGHHFGHHHFAF23BFFAAEFEFEG5GEEGGHGHA5A5FEE0EEG1EEEFA>BFFHH3FFHDFG3BBEGHC0?F?4F4DDFHG4><F/<3?BF?F?43B222GFH2?/<C/F==BCCADG
@M02034:409:000000000-BFKT7:1:1108:11117:17093 1:N:0:24
AAAGTCGAGGTGCCTAAAGTGGCAACCCAGACTAAGAAGCAGGTTGGTGGTGTAGAGCTTCCTGTAGCCGCATGGCGTTCGTACTTAAATATGGAACTAACCATTCCAATTTTCGCTGTCTCTTATACACATCTCCGAGCCCACGAGACC
+
CCCCCFBCBBCCGGGGGGGGGGGHHHHGGHHGHHHHHHHHHHHHHHGEFEEFHHHHHHHHHHHHHHHHHGGFEGHHGGGGGFGHHHHHHHGHHHGHHHHHHHHHHHHHHHHHHHGGGFGGHGHHHHHFGHBGHHGGDCGGGGHGGGGGGF
@M02034:409:000000000-BFKT7:1:1108:12581:17098 1:N:0:24
AAAGTCGAGGTGCCTAAAGTGGCAACCCAGACTGCGCAGGAGGTTGGTGGTGTAGAGCTTCCTGTAGCCGCATGGCGTTCGTACTTAAATATGGAACTAACCATTCCAATTTTCGCTGTCTCTTATACACATCTCCGAGCCCACGAGAC
+
CCCCCFBBCCBCGGGGGGGGGGGHHHHGGHHGH33B2AE2F2FEGHGFFGEFFHHHHHHHHHHHHHHHHGGGGGHHGGGGGFGHHHHHHHHHHHGHHGHHHHHHHHGGHHHHHHGGGGGHHHHHHHHHHHHHHHHHGDGGGGHGGGGGG
@M02034:409:000000000-BFKT7:1:1108:28472:17099 1:N:0:24
AAAGTCGAGGTGCCTAAAGTGGCAACCCAGACTAAGAATAAGGTTGGTGGTGTAGAGCTTCCTGTAGCCGCATGGCGTTCGTACTTAAATATGGAACTAACCATTCCAATTTTCGCTGTCTCTTATACACTCTCCGAGCCCACGAGACCA
+
BBBABFABBB>AGGGGGGGGGGEHHHHGGGEGHHHHHHHHHHHFGHGGFGEFHHHHHHHHHHHHGGHHHEFGFGHHGGGGGGHHHHHHGHGFGHGFHHHFHHGHHHHHHHHHHHGGGG?DFFHHHHFGFGHHHGFGGGGGGHGFCFFGGE
@M02034:409:000000000-BFKT7:1:1108:29274:17105 1:N:0:24
AAAGTCGAGGTGCCTAAAGTGGCAACCCAGACTAGTTTTTTTGTTGGTGGTGTAGAGCTTCCTGTAGCCGCATGGCGTTCGTACTTAAATATGGAACTAACCATTCCAATTTTCGCTGTCTCTTATACACATCTCCGAGCCCACGAGACC
+
BCCCCFABCCAAFGGGGGGGGGGHHHHGFGHDHHHHGHHGGGFFHHHFGGEFGHHFHHHHHHHHHHHHHGGFGGHHGEFGGFHHHHHHHHHHHGHHHHGHFFHHHHGHHHHHHHGGGGGHHHHHHHHHGFHHHHFFGCGGGGHGC@D?DG
@M02034:409:000000000-BFKT7:1:1108:10246:17106 1:N:0:24
AAAGTCGAGGTGCCTAAAGTGGCAACCCAGACTAAGCATTCGGTTGGTGGTGTAGAGCTTCCTGTAGCCGCATGGCGTTCGTACTTAAATATGGAACTAACCATTCCAATTTTCGCTGTCTCTTATACACATCTCCGAGCCCACGAGACC
+
CCCDCFBBCCBCGGGGGGGGGGGHHHHGGHHGHHHHHHHHHHHGGGGGGGGGHHHGHHHHHHHHHGHFGGG>EEHFGGGGGFGHHHHFHHHHHHBFGHHHGFGGGFGBHHHHHFGGGEEGHHHHHHHHHGHHHHHGGDGGCGHGGCFGGG
@M02034:409:000000000-BFKT7:1:1108:28684:17113 1:N:0:24
AAAGTCGAGGTGCCTAAAGTGGCAACCCAGACTCATCTGCTTGTTGGTGGTGTAGAGCTTCCTGTAGCCGCATGGCGTTCGTACTTAAATATGGTACTAACCATTCCAATTTTCGCTGTCTCTTATACACATCTCCGAGCCCACGAG
+
CCDCCFBCCCCCGGGGGGGGGGGHHHHGGHHGHHGGAGF5EGHHEEG2A2EABBGAD5FG5FGDFFFEDEGAFDC1>?>FEE?CFDG33FH4FD4BBFGH3B3FD4FDEFEHFFEGG<?BGFGFDD4BBB2FGDFBA?@C?EGCC/@
@M02034:409:000000000-BFKT7:1:1108:5577:17128 1:N:0:24
AAAGTCGAGGTGCCTAAAGTGGCAACCCAGACTTTGTTTGTTGTTGGTGGTGTAGAGCTTCCTGTAGCCGCATGGCGTTCGTACTTAAATATGGAACTAACCATTCCAATTTTCGCTGTCTCTTATACACATCTCCGAGCCCACGAGACC
+
ABAAADAADBABFGGFCBFEEDFFFDHEFD2FGHHHHFFHFFGGHGHEFEBFFGHHHHHHHHHGGFHHHGGEGGHGGGGGGFFHFGHFFHHHHGHGFHFFGHHGHFHGHHHHHHCEGGGGHHHHGHBFFHFHHHDFD/CCGGHGG?@GGF
@M02034:409:000000000-BFKT7:1:1108:7634:17129 1:N:0:24
AAAGTCGAGGTGCCTAAAGTGGCAACCCAGACTAATCAGCATGTTGGTGGTGTAGAGCTTCCTGTAGCCGCATGGCGTTCGTACTTAAATATGGAACTAACCATTCCAATTTTCGCTGTCTCTTATACACATCTCCGAGCCCACGAGACC
+
BBBBBFBBBBABGGGGGGGGGGGHHAF?FHHGHHHHHHHHHHHHHHHEFGEFHHGGHHHGHFHHHGHHHGGFGGHEGGGGGEFHHHHFFHFEFHHHFHGHGHHGFHHFHHHHHFEDGDGHHHHHGHGFFCGHHGFHGGGGCGGGG?DDAF
@M02034:409:000000000-BFKT7:1:1108:11521:17132 1:N:0:24
AAAGTCGAGGTGCCTAAAGTGGCAACCCAGATGGTGGTGTAGAGCTTCCTGTAGCCGCATGGCGTTCGTACTTAAATATGGAACTAACCATTCCAATTTTCGCTGTCTCTTATACACATCTCCGAGCCCACGAGACCAGAGAGGATCTCG
+
CCCCCFBCDBCCGGGGGGGGGGGHHHHGGGGHHHHHGGGHHHHHGHHHHHHHHGHHGGGGGHHGFGGGGFHHHFGFGHHHH3DFGBGHHDGHHHHFGHHHFGGGGEGHHHHHHHHHHHHHHHHGEGGGGHGDDC?EFBFFACDGFG0GGG
@M02034:409:000000000-BFKT7:1:1108:24395:17133 1:N:0:24
AAAGTCGAGGTGCCTAAAGTGGCAACCCAGACTGTGTATGAGGTTGGTGGTGTAGAGCTTCCTGTAGCCGCATGGCGTTCGTACTTAAATATGGAACTAACCATTCCAATTTTCGCTGTCTCTTATACACATCTCCGAGCCCACGAGACC
+
BBBBBFAABBBBGGGGCGGGGGGHHHHGGHHGHHHHGHHHFGHGHHGGGGGFHHHHHHHHHHHHHHHHHGGFEGHHGGGGGFHHGHHHHHHHHHGHFHGGFHHHHHGHHGHHHHGGGGGGHHHHBHFHFHFHHHGGF?FGGGHGGGCGGG
@M02034:409:000000000-BFKT7:1:1108:7890:17136 1:N:0:24
AAAGTCGAGGTGCCTAAAGTGGCAACCCAGACTGGGGAGATGGTTGGTGGTGTAGAGCTTCCTGTAGCCGCATGGCGTTCGTACTTAAATATGGAACTAACCATTCCAATTTTCGCTGTCTCTTATACACATCTCCGAGCCCACGAGACC
+
AABBAFBBDBABGGGGGGGGGGGHHHHEGHHGHHGGG2EEHHBGFFAEGFEFAGHFGHHHGHHHHHHEHGGFEGHHGEGGGGGHHHHFHHHHHEE3FGBCGHGFHGHGDGHHHHGGGEFBGGHHHH?BFGFFFGHHGGGCGGAFGGGGGG
@M02034:409:000000000-BFKT7:1:1108:14966:17139 1:N:0:24
AAAGTCGAGGTGCCTAAAGTGGTAACCCAGACTTTTCTTCTTGTTGGTGGTGTAGAGCTTCCTGTAGCCGCATGGCGTTCGTACTTAAATATGGAACTAACCATTCCAATTTTCGCTGTCTCTTATACACATCTCCGAGCCCACGAGACC
+
AABBAFBABBBBGGGGGGFBFGFHHHHHGHHGHHHHHHHGHHHHHHHAFGEGFHHHHFHHHHHGFFHHHGGGGGHHGGGGGFGHGGFFHHHHHHHHGFGFGHGHHF4GHGHHH4EFGGGGHGHHBHFGEGGGGHHEFCCFGGHEFGGGGG
@M02034:409:000000000-BFKT7:1:1108:24534:17156 1:N:0:24
AAAGTCGAGGTGCCTAAAGTGGCAACCCAGACTAAGAAGAAGGTTGGTGGTGTAGAGCTTCCTGTAGCCGCATGGCGTTCGTACTTAAATATGGAACTAACCATTCCAATTTTCGCTGTCTCTTATACACATCTCCGAGCCCACGAGACC
+
CCCCCFCABBBCGGGGGGGGGGGHHHHGGHHGHGHHGFHGHHHHGHGFFGEFHHHHHHHHHHHHHHHHHGGEFGHHGGGGGFGFHHHHHHHHHHHHHHHHHHHHHHHHHHHHHHGGGGFHHHHHEHHHEHHHHHHHGDGGGGHGGGGGGF
@M02034:409:000000000-BFKT7:1:1108:13068:17163 1:N:0:24
AAAGTCGAGGTGCCTAAAGTGGCAACCCAGACTGGGTCTTTGGTTGGTGGTGTAGAGCTTCCTGTAGCCGCATGGCGTTCGTACTTAAATATGGAACTAACCATTCAATTTTCGCTTCTCTTATACACATCTCCGAGCCCACGAGACCAG
+
CCCCCFCCCCCCGGGGGGGGGGGHHHHGGHHGHHHHGHHHHHHGHGGFGGEFHHHHHHHHHHHHHHHHHGGEFGHHGEGGGEGHHHHHHHHHHHHHGHHHHHHHHHHGHHHHHGGGHGHHHHHHHHFHGHHHHHGGGGGGGGGGGGGGHG
@M02034:409:000000000-BFKT7:1:1108:15428:17168 1:N:0:24
AAAGTCGAGGTGCCTAAAGTGGCAACCCAGACTCAGTCGCGTGTTGGTGGTGTAGAGCTTCCTGTAGCCGCATGGCGTTCGTACTTAAATATGGAACTAACCATTCCAATTTTCGCTGTCTCTTATACACATCTCCGAGCCCACGAGACC
+
BBCCCFBCBCCCGFGGGGGGGGGHHHHGGHHGHHHHHHGGGGGGHHHGGGGGGHHFHHHHHHHHHHHHHGGGGGHHGGGGGGFHHHGFGGGHHHDGGHGGHHHHHHHFHHHHHGGGGGGFHHHHEHGHHHHHHHFFF/BDGGHGGGGFGG
@M02034:409:000000000-BFKT7:1:1108:23100:17173 1:N:0:24
AAAGTCGAGGTGCCTAAAGTGGCAACCCAGACTAAGAAGAAGGTTGGTGGTGTAGAGCTTCCTGTAGCCGCATGGCGTTCGTACTTAAATATGGAACTAACCATTCCAATTTTCGCTGTCTCTTATACACATCTCCGAGCCCACGAGACC
+
CCCCCFBABCCAGGGGGGGFGGGHHHHGGGHGHHHHHHHFHHHHHGGEGGEFHHHHHHHHHHHHGHHHHGGEFGHHGGGGGGGHHHFHHHHHHHHHHHHHHHHHHHGHHHHHHGGGGGGGHHHHGHHHHHHHHHHHGCGGGGHGGGGGGG
@M02034:409:000000000-BFKT7:1:1108:23417:17173 1:N:0:24
AAAGTCGAGGTGCCTAAAGTGGCAACCCAGACTCCTCATCCGGTTGGTGGTGTAGAGCTTCCTGTAGCCGCATGGCGTTCGTACTTAAATATGGAACTAACCATTCCAATTTTCGCTGTCTCTTATACACATCTCCGAGCCCACGAGACC
+
CCCCCFCCCCCCGGGGGGGGGGGHHHHGGHHGHHHHHHHHHGGEGGGGGGEFHHHFHHHHHHHHHHHHHGGGGGHHGGGGGGHHHHHHHHHHHHFGHHHHHHGHHHHHHGHHHFGGGGGHHHHHHHHHHHHHHHHHGGGGGGHGGGGGGG
@M02034:409:000000000-BFKT7:1:1108:24714:17175 1:N:0:24
AAAGTCGAGGTGCCTAAAGTGGCAACCCAGACTAAGACTAATGTTGGTGGTGTAGAGCTTCCTGTAGCCGCATGGCGTTCGTACTTAAATATGGAACTAACCATTCCAATTTTCGCTGTCTCTTATACACATCTCCGAGCCCACGAGACC
+
BCCBCFBBBBBCGGGGGGGGGGGHHHHGGHHGHHHHHHHHHHHHHHHGGGGFGHHGHHHHHHHHHHHHHGGEGGHHGGGGGEHHHHHHHHHHHGDGFHHHHCHHHHGGHHHHHHEGGGEHGHHHHFGHGGHHHHHHGCGGCFHGGCGGGG
@M02034:409:000000000-BFKT7:1:1108:2188:17184 1:N:0:24
AAAGTCGAGGTGCCTAAAGTGGCAACCCAGACTTGGTATAAGGTTGGTGGTGTAGAGCTTCCTGTAGCCGCATGGCGTTCGTACTTAAATATGGAACTAACCATTCCAATTTTCGCTGTCTCTTATACACATCTCCGAGCCCACGAGACC
+
BBBBBFABBBBBGGGGFGGGGGGHHHHGGHHGHHHHFHGHGHGGGGGGGGEFGHHDGHHHGHHHHFGFHGGGEGHFGEGGGGGHHHHFHHGHHGE3FGGHHHGFGHHGHFHHHHGGGGGFHGHHHFGGHHFHHHGHG?GFDFHGGGGGGE
@M02034:409:000000000-BFKT7:1:1108:7157:17185 1:N:0:24
AAAGTCGAGGTGCCTAAAGTGGCAACCCAGACTAATAAGACTGTTGGTGGTGTAGAGCTTCCTGTAGCCGCATGGCGTTCGTACTTAAATATGGAACTAACCATTCCAATTTTCGCTGTCTCTTATACACATCTCCGAGCCCACGAGACC
+
BBBBBFAADBBBGGGGGGGGGEFHHHHGGHHGHHHHAGGFDGCGHHGGGGGFHHHGFHHHHHHHHGHFHGGEFGHHGGGGGGHHHHHHEGEGFFFHGHHFHHHHGHHHFFGHHHCGGDEFHHHHHHHGHHFFFFFHD@DCGGAEGCF?DG
@M02034:409:000000000-BFKT7:1:1108:25160:17186 1:N:0:24
AAAGTCGAGGTGCCTAAAGTGGCAACCCAGACTTAGGATTATGTTGGTGGTGTAGAGCTTCCTGTAGCCGCATGGCGTTCGTACTTAAATATGGAACTAACCATTCCAATTTTCGCTGTCTCTTATACACATCTCCGAGCCCACGAGACC
+
A@AABFAADDAAGGGGGGGGGGGHHHHGAHDGGHHHGHGGHGHHHHHEFGEFGHHHHHHHHGHHHHHHHGGEEGHGGGFFGE2GHHHGHHHGHGGHFHGHHHGHHHHFHGHHHHGGGGGHHHHHEHGHHHFHFHHHGFGGGEEFGGGGGG
@M02034:409:000000000-BFKT7:1:1108:25809:17192 1:N:0:24
AAAGTCGAGGTGCCTAAAGTGGCAACCCAGACTGCGCATTCGGTTGGTGGTGTAGAGCTTCCTGTAGCCGCATGGCGTTCGTACTTAAATATGGAACTAACCATTCCAATTTTCGCTGTCTCTTATACACATCTCCGAGCCCACGAGACC
+
>3>3AFBBDDAA4FGGGGGGGFDFFHHGGHDGHHHGG?EGCDCAEEAEFGEFGHH5BGFHGHHHGFGGHDGEEGHHE?EFEGHHGHHBHHGHFGEGHHF3GHHHGHGHBFGHHHEGGDEBGFHGFH2FFGDFBFFGG/BBDGGGGCGC?F
@M02034:409:000000000-BFKT7:1:1108:15705:17198 1:N:0:24
AAAGTCGAGGTGCCTAAAGTGGCAACCCAGACTAATAAGCATGTTGGTGGTGTAGAGCTTCCTGTAGCCGCATGGCGTTCGTACTTAAATATGGAACTAACCATTCCAATTTTCGCTGTCTCTTATACACATCTCCGAGCCCACGAGACC
+
CCCCCFBBBCCCGGGGGGGGGGGHHHHGGHHGHHHHHHHHHHHHHHHFGGEFGHHHHHHHHHHHHHHHHGGCFGHHGGGGGGHHHHHHHHHHHHHHFHGHHHHHHHHHHHHHHHGGGGGGHHHHHHHHHHEHFHFHGFGGGGHGFCGGGF
@M02034:409:000000000-BFKT7:1:1108:12995:17202 1:N:0:24
AAAGTCGAGGTGCCTAAAGTGGCAACCCAGACTAATGCGCCTGTTGGTGGTGTAGAGCTTCCTGTAGCCGCATGGCGTTCGTACTTAAATATGGAACTAACCATTCCAATTTTCGCTGTCTCTTATACACATCTCCGAGCCCACGAGACC
+
CCCCCFBCCCCCGGGGGGGGGGGHHHHGGHHGHHHHHHGGGGHGHHGFGGGGFGHFHHHHHHHHHGHHHGGFGGHHGGGGGGHHGHHGHHHHHHFEGHHHHHGGHHHFHFHHHHGFGGEHHHHHFHHHGGGHHHGHGGGGGGHGGGGGDF
@M02034:409:000000000-BFKT7:1:1108:23425:17207 1:N:0:24
AAAGTCGAGGTGCCTAAAGTGGCAACCCAGACTCTGCTTCTTGTTGGTGGTGTAGAGCTTCCTGTAGCCGCATGGCGTTCGTACTTAAATATGGAACTAACCATTCCAATTTTCGCTGTCTCTTATACACATCTCCGAGCCCACGAGACC
+
AAABBFABBBBBGGGGG4GGGGGHHHHGGHGGHHHHHGHHHHHHHHHGGGEFCHHHFHHHHGHHHHHHHGGEEGHHGGGGGGHHFHHHDGHHHGGHFHFGHHHGHHHHHHHHHHCEEGGGHHHGHHGHFHFHGHHHCB@CGGHGGGGGGF
@M02034:409:000000000-BFKT7:1:1108:27224:17207 1:N:0:24
AAAGTCGAGGTGCCTAAAGTGGCAACCCAGACTCGGCAGCCTGTTGGTGGTGTAGAGCTTCCTGTAGCCGCATGGCGTTCGTACTTAAATATGGAACTAACCATTCCAATTTTCGCTGTCTCTTATACACATCTCCGAGCCCACGAGACC
+
CABCCFCCCCBCGGGGGGGFGGGHHHHGGHHGHHGGGGGGHHHHHHHGFGGGHHHHHHHHHHHHHHHHHGGFEGHGGFGGFGHHHHHHHHHHHHFHHHHHHHFHHGGHGHHHHHGGGGFHHHHHHHHHHHHHHGGHGCCCGGGGGFGGGG
@M02034:409:000000000-BFKT7:1:1108:11581:17210 1:N:0:24
AAAGTCGAGGTGCCTAAAGTGGCAACCCAGACTAAGAAGCAGGTTGGTGGTGTAGAGCTTCCTGTAGCCGCATGGCGTTCGTACTTAAATATGGAACTAACCATTCCAATTTTCGCTGTCTCTTATACACATCTCCGAGCCCACGAGACC
+
BBABBFBBBBBBGGGGGGGGGGGHHHHGGHHGHHGHHHHHHHHHGHGGGGGFGHHFGHHHHHHHHHGHHGGEEGHHGFGGGGHHHHGEFHHHHHDGFHHHHHHHHHHFHGHHHHGGGGGHHGHHGHHHHHHHHHGHGF@DGGHGGCGDGG
@M02034:409:000000000-BFKT7:1:1108:28443:17221 1:N:0:24
AAAGTCGAGGTGCCTAAAGTGGCAACCCAGACTGGGAATAGGGTTGGTGGTGTAGAGCTTCCTGTAGCCGCATGGCGTTCGT
+
CCBCCFBBBCCCGGGGGGGGGGGHHHHGGHHGHHD2BFG333FFAEE111EFAEGAA5B35BBEG5G53AE0EA?1>1>?>?
@M02034:409:000000000-BFKT7:1:1108:11114:17222 1:N:0:24
AAAGTCGAGGTGCCTAAAGTGGCAACCCAGACTCCTCCGAAGGTTGGTGGTGTAGAGCTTCCTGTAGCCGCATGGCGTTCGTACTTAAATATGGAACTAACCATTCCAATTTTCGCTGTCTCTTATACACATCTCCGAGCCCACGAGACC
+
CCCCCFBBBCACGGGGGGGGGGGHHHHGGHHGHHHHHHGGGGGHHHGGGGFFGHHHHHHHHHHHHHHHHGGGGGHHGGGGGFHHHHHFHHHHHGHHHHHHHHHHHHGHGHHHHHGGGGGHHHHHHHGHFHFHHHHHGCCGGGHGGGGGGF
@M02034:409:000000000-BFKT7:1:1108:18168:17226 1:N:0:24
AAAGTCGAGGTGCCTAAAGTGGCAACCCAGACTGCTCGTTCTGTTGGTGGTGTAGAGCTTCCTGTAGCCGCATGGCGTTCGTACTTAAATATGGAACTAACCATTCCAATTTTCGCTGTCTCTTATACACATCTCGAGCCCACGAGACCA
+
CCCCCFCCCCCBGGGGGGGGGGGHHHHGGHHGHHHHHGGGHGHHHHHGGGEFGHHHHHHHHHHHHHHHHGGFGGHHGGGGGGHHHHHHHHHHHHHHFHHHHHGHHHHHHHHHHFFGGGGHHHHHHHDFHGFHHHHHHGGGGHGGCGGGGF
@M02034:409:000000000-BFKT7:1:1108:25914:17226 1:N:0:24
AAAGTCGAGGTGCCTAAAGTGGCAACCCAGACTTGTAGGAGGGTTGGTGGTGTAGAGCTTCCTGTAGCCGCATGGCGTTCGTACTTAAATATGGAACTAACCATTCCAATTTTCGCTGTCTCTTATACACATCTCCGAGCCCACGAGACC
+
BCCCBFCBBCBBGGGGGGGFGGGHGHHGGHHGHHHHHHHHHGGGHGGGGGFFGHHHHHHHHGHGHHHHHGGEGGHHGGGGGFFHHHHHHHHHHHFHHHHGHHHHHHGHHHHHHHGGGGGHHHHHHHHHHGFHHGHFECGGGGEGGDGGGF
@M02034:409:000000000-BFKT7:1:1108:16139:17226 1:N:0:24
AAAGTCGAGGTGCCTAAAGTGGCAACCCAGACTCCTCGTACGGTTGGTGGTGTAGAGCTTCCTGTAGCCGCATGGCGTTCGTACTTAAATATGGAACTAACCATTCCAATTTTCGCTGTCTCTTATACACATCTCCGAGCCCACGAGACC
+
BCCCBFCCCCABGGGGGGGGGGGGHHHGGHHGHHHHHGHFHGGHGGGFGGEFGHHHHHGHHHHHHHGHHGGGGGHHGGGGGFHHHHHFHHHGGHHHGHGHHHHHFHGHHHHHHHGGGGGHHHHHEHFHHFFHHHGDECCDGGHGGGGGGG
@M02034:409:000000000-BFKT7:1:1108:22261:17228 1:N:0:24
AAAGTCGAGGTGCCTAAAGTGGCAACCCAGACTGTGGTTTTGGTTGGTGGTGTAGAGCTTCCTGTAGCCGCATGGCGTTCGTACTTAAATATGGAACTAACCATTCCAATTTTCGCTGTCTCTTATACACATCTCCGAGCCCACGAGACC
+
CCCCCFBCCCBCGFGGGGGFGGGHHHHGGHHGHFEGHBBAFAEGHFGGGDGFAFG5AEGHDGHHHGHEBEE>EGC1EEEEEE?GGFHGGGHFFH33BGHHCA3EDFFEGGFHHHGGGGEFHHHHGFGHHHHHHGHFD<<@GGEEDFGCGE
@M02034:409:000000000-BFKT7:1:1108:23265:17232 1:N:0:24
AAAGTCGAGGTGCCTAAAGTGGCAACCCAGACTAAGTAGGAGGTTGGTGGTGTAGAGCTTCCTGTAGCCGCATGGCGTTCGTACTTAAATATGGAACTAACCATTCCAATTTTCGCTGTCTCTTATACACATCTCCGAGCCCACGAGACC
+
CCCCCFCCCCCCGGGGGGGGGGGHHHHGGHHGHHHHHHHHHHGFHHGFGGGGHHHHHHHHHHHHHHHHHGGEEGHHGGGGGGHHHHHHHHHHHHHHGHHHHHHHHHHHHHHHHHGGGGGHHGHHHHHHHHHHHHHHGFFGGGHGGGGGDF
@M02034:409:000000000-BFKT7:1:1108:5288:17233 1:N:0:24
AAAGTCGAGGTGCCTAAAGTGGCAACCCAGACTGAGAAGAAGGTTGGTGGTGTAGAGCTTCCTGTAGCCGCATGGCGTTCGTACTTAAATATGGAACTAACCATTCCAATTTTCGCTGTCTCTTATACACATCTCCGAGCCCACGAGACA
+
BBBBBF3A>A>AFGGGGGGGGGFGFGHGGHHGHHHHGHHHHHH3FGCGGGEFHHHHHHHHGFHHHHHHHGGGGGHHGGGGGFHHGHHGGHHHHGGHGHHHHHHHGHGHFHFHHHFGGFGHHHHHEGBFGGEFHHGGDB?@GFHEFGGCGF
@M02034:409:000000000-BFKT7:1:1108:26043:17235 1:N:0:24
AAAGTCGAGGTGCCTAAAGTGGCAACCCAGACTCCGCCTCCGGTTGGTGGTGTAGAGCTTCCTGTAGCCGCATGGCGTTCGTACTTAAATATGGAACTAACCATTCCAATTTTCGCTGTCTCTTATACACATCTCGAGCCCACGAGACCA
+
CCCBCFBCC@ABGGGGGGGGGGGHHHHGGHHGHHHEEGGGHGGFGGGEFGAFHGHHHHHHHHHHGFHHHGGFGEHGEGGGFEGHHHHHHHHHHHHHGHHHHFHHHHGFHHHHHHGEGGGHGHHHFH3DFBGHGHHF2CEDGHGGGGFGGG
@M02034:409:000000000-BFKT7:1:1108:11106:17237 1:N:0:24
AAAGTCGAGGTGCCTAAAGTGGCAACCCAGACTCCTCCGAAGGTTGGTGGTGTAGAGCTTCCTGTAGCCGCATGGCGTTCGTACTTAAATATGGAACTAACCATTCCAATTTTCGCTGTCTCTTATACACATCTCCGAGCCCACGAGACC
+
ABBBBFBBDDBBGGGF4GGGGGDGHHHGGGCGHHGHHHCG?EE3FGCBFGGFHHGFHHHHHHHHHHHHGGG?AGGHGEGFFEFFHGHHHHHHHH3GFHHGGHGHHGFH4FGGHHGGGGGGEFHHBHF3DFHHHH3DE?CCGEHG/A@ADF
@M02034:409:000000000-BFKT7:1:1108:21371:17243 1:N:0:24
AAAGTCGAGGTGCCTAAAGTGGCAACCCAGACTAAGAAGAATGTTGGTGGTGTAGAGCTTCCTGTAGCCGCATGGCGTTCGTACTTAAATATGGAACTAACCATTCCAATTTTCGCTGTCTCTTATACACATCTCCGAGCCCACGAGACC
+
CCCCCFAABBAAGGGGGGGGGGGHHHHGGHHGHHGHHHHFHGHHHHHGGGEFHGHHHHHHHHHHHHHHHGGEFGHHFGGGGFFHHHHGHHGHHHFGHHHHHHHHHHGHHHHHHHGGGGGGHGHHHHHHHHFHHHFGGCGGGGHGGGGGGG
@M02034:409:000000000-BFKT7:1:1108:20845:17243 1:N:0:24
AAAGTCGAGGTGCCTAAAGTGGCAACCCAGACTCTTTTGTCGGTTGGTGGTGTAGAGCTTCCTGTAGCCGCATGGCGTTCGTACTTAAATATGGAACTAACCATTCCAATTTTCGCTGTCTCTTATACACATCTCCGAGCCCACGAGACC
+
BAACBFCCBDAAGGGGGGGGGGFHHHHGGHGGHHHHHHHFHGGEEFGEFGEFFHHFGHHHHHHHFHHHHGGEGGHHGFGGEEGHHHHGHGHHHBDGHGFFFHHHFHGHGHHHHHGGGGGFHHHGHHHHGHFFGGFHG?CDGGHGGGC/<<
@M02034:409:000000000-BFKT7:1:1108:27990:17250 1:N:0:24
AAAGTCGAGGTGCCTAAAGTGGCAACCCAGACTTGGGGGGAGGTTGGTGGTGTAGAGCTTCCTGTAGCCGCATGGCGTTCGTACTTAAATATGGAACTAACCATTCCAATTTTCGCTGTCTCTTATACACATCTCCGAGCCCACGAGACC
+
ABBBBFAADBAAGGGGGGGGGGGHHGHGFHGEHGHHACGCGGGGGCDFGGDFGGHH2GFGHFHGHHHHHGGDDDHGFDDFGDCHHHGFGHGHHHGHFHDHHHHHHHHFFGGHHHGGGDFGGGGGFGBFFFGGGGGGGACGGGFGFFFFFF
@M02034:409:000000000-BFKT7:1:1108:24351:17250 1:N:0:24
AAAGTCGAGGTGCCTAAAGTGGCAACCCAGACTAAGCAGACTGTTGGTGGTGTAGAGCTTCCTGTAGCCGCATGGCGTTCGTACTTAAATATGGAACTAACCATTCCAATTTTCGCTGTCTCTTATACACATCTCCGAGCCCACGA
+
@ABBBFBBBBBBGGGGGGGGGGGHHHGGGHHGFHHF3AG3CGHHHHEAE2EFFFGFDDGBGHHHHDGFFGG0FFFAEEEGE??CGHHF3GHBGF33FEBGFF3BGDDFEGDFGHEEGEGGEDFHBG43FCFBGHFFC//>BAFF/<
@M02034:409:000000000-BFKT7:1:1108:18264:17262 1:N:0:24
AAAGTCGAGGTGCCTAAAGTGGCAACCCAGACTAATTATAATGTTGGTGGTGTAGAGCTTCCTGTAGCCGCATGGCGTTCGTACTTAAATATGGAACTAACCATTCCAATTTTCGCTGTCTCTTATACACATCTCCGAGCCCACGAGACC
+
CDCCCFBCCCBCGGGGGGGFGGGHHHHGGHHGHHHHHHHHHGHGHHHFGGEFGHHHHHHHHHHHHHHHHGGFGGHHGGGGGFHHHHHHHHHHHHHHHHHHHHHHHHGHHHHHHHGGGGGHHHHHHHHHHFHHHHHHG?GGGGEGGGGGGG
@M02034:409:000000000-BFKT7:1:1108:27188:17263 1:N:0:24
AAAGTCGAGGTGCCTAAAGTGGCAACCCAGACTCCTCCGAATGTTGGTGGTGTAGAGCTTCCTGTAGCCGCATGGCGTTCGTACTTAAATATGGAACTAACCATTCCAATTTTCGCTGTCTCTTATACACATCTCCGAGCCCACGAGACC
+
CCCCBDABCCCCGGGCGGGGFGGHHHHGGHHGHFHHHFEGGFHGGHHEFGEFGHHHHHHHHGHHGHHFHGFEFGHHGGGGGFHHHHGHHHFHGFBHGGFGHHFHHHHHHHHHHHEEFGFFHFHGGHGHHHFGGHGFF@/BCEEFFGGGG?
@M02034:409:000000000-BFKT7:1:1108:17772:17266 1:N:0:24
AAAGTCGAGGTGCCTAAAGTGGCAACCCAGACTGATGAGAAGGTTGGTGGTGTAGAGCTTCCTGTAGCCGCATGGCGTTCGTACTTAAATATGGAACTAACCATTCCAATTTTCGCTGTCTCTTATACACATCTCCGAGCCCACGAGACC
+
BCBCBFABDBBBGGGGGGGGGGGHHHHGGHHGHHHHHGHHHHHGGHGGGGEFHGHHHHHHHHHHHHGGGGGEEGHFGGGGGEGHHHHGHHHHHHGFHHGGHHGHHHHEGGHHHHGGGGGHHHHHHHHFFHGGGGGGGGGGGGHGG?/DGE
@M02034:409:000000000-BFKT7:1:1108:25564:17278 1:N:0:24
AAAGTCGAGGTGCCTAAAGTGGCAACCCAGACTGGTGCGCCGGTTGGTGGTGTAGAGCTTCCTGTAGCCGCATGGCGTTCGTACTTAAATATGGAACTAACCATTCCAATTTTCGCTGTCTCTTATACACATCTCCAGCCCACGAGACCA
+
BBBBBFBBBBABGGGGGFGGGGGGHHHGGHHGHHHDHHGGGGGGGGGGFGBFGFHHHHHHHHHGHHHHHGGGGGHHFFGGGEHHHHHGHHHHHHGGFHHHHHHHHHHHHHHHHGGGGGFHHHHHHHHHHHHHHFHFHGHGGHGFFGGGGG
@M02034:409:000000000-BFKT7:1:1108:29477:17282 1:N:0:24
AAAGTCGAGGTGCCTAAAGTGGCAACCCAGACTTTGTATAGTGTTGGTGGTGTAGAGCTTCCTGTAGCCGCATGGCGTTCGTACTTAAATATGGAACTAACCATTCCAATTTTCGCTGTCTCTTATACACATCTCCGAGCCCACGAGACC
+
AAA>AFABBBABGGGGGCGGGGGFFHHEEGCFHHGHAGGGFFGGG2GGGGEFEGH5GHHHFHHFHHHFHGGEGGHHGGGEEFGGEHHFHHHFGHBDGH@3FHHHGGHHHGHHHHGGGGEFHHHHHHGGFHFHGGGHG/CDGGHGCGGGCG
@M02034:409:000000000-BFKT7:1:1108:18375:17283 1:N:0:24
AAAGTCGAGGTGCCTAAAGTGGCAACCCAGACTAATAAGCTTGTTGGTGGTGTAGAGCTTCCTGTAGCCGCATGGCGTTCGTACTTAAATATGGAACTAACCATTCCAATTTTCGCTGTCTCTTATACACATCTCCGAGCCCACGAGACC
+
AAAA>D>1>A>>FGGEG1A3AFFC1FCEGHCGFHHHHFFHHGGAFGFEFEABGFHDEHFGHHHFH2FFHGG/EFFHGGGFEEG/BGD1@F@EGB1B1F@1B0FGFEEB>FFFGHEGGGGHHEHHHH2>FFFFBFGGC@C/<?GFC/CCCF
@M02034:409:000000000-BFKT7:1:1108:6040:17287 1:N:0:24
AAAGTCGAGGTGCCTAAAGTGGCAACCCAGACTTCGGATTGGGTTGGTGGTGTAGAGCTTCCTGTAGCCGCATGGCGTTCGTACTTAAATATGGAACTAACCATTCCAATTTTCGCTGTCTCTTATACACATCTCCGAGCCCACGAGACC
+
AA@BBF3ABDABGGGGFFGGGGFHHHHGGCHGGHHGGGGGGHGGFGEEEGGFGFFGHHHHFHHHHGFGHGG?EEGCGEEFGEGHHGH3EHHGHFBFFGGFGFHHGGFFDFGHHHEGGGDFHHGGGGFGFHBGHHDF?/B/DGEE/CGGCA
@M02034:409:000000000-BFKT7:1:1108:15934:17288 1:N:0:24
AAAGTCGAGGTGCCTAAAGTGGCAACCCAGACTCCGATTACGGTTGGTGGTGTAGAGCTTCCCTGTAGCCGCATGGCGTTCGTACTTAAATATGGAACTAACCATTCCAATTTTCGCTGT
+
>AAA>B33>DAAGGGFGCGFGFGHHHFGFHHGGGHGGGEEFGGBFEEAFEBFEFFFHHHGFGFHAB@FGBEGCGGGHCFGGGD?FGEFG3FGHHHBBBFB3?F3FGFGGFFFHFGEE//?
@M02034:409:000000000-BFKT7:1:1108:23476:17288 1:N:0:24
AAAGTCGAGGTGCCTAAAGTGGCAACCCAGACTCGGTGTTTGGTTGGTGGTGTAGAGCTTCCTGTAGCCGCATGGCGTTCGTACTTAAATATGGAACTAACCATTCCAATTTTCGCTGTCTCTTATACACATCTCCGAGCCCACGAGACC
+
A@AAABAABBBBGFGGGGGGFFGHHHHGGFDGHHGGEEEGGHGGHGGGGFEFGHHHHHHHEGHGHHGHHGGEEGHHGGGGGEFHEHEGHHFGHGHHGHHGHHGHHEGHHHHHGDEDGFDGHGHHGGHHBBGGGHFDD/??CF/FCCCFFE
@M02034:409:000000000-BFKT7:1:1108:26442:17290 1:N:0:24
AAAGTCGAGGTGCCTAAAGTGGCAACCCAGACTACGCATACTGTTGGTGGTGTAGAGCTTCCTGTAGCCGCATGGCGTTCGTACTTAAATATGGAACTAACCATTCCAATTTTCGCTGTCTCTTATACACATCTCCGAGCCCACGAGACC
+
CCCCCFACCCBCGGGGGGGGGGGHHHHGGHHGHHHGGGGGHHHHHHHFFGEFHHHHHHHHHHHHHHHHHGGGGGHHGGGGGEHHHHHHHHHHHHHHGHHHHHGHHHGHHHHHHHGGGGGHHHHHHHFHFHFHHHGHGCCCGGHGGGGGGG
@M02034:409:000000000-BFKT7:1:1108:17162:17292 1:N:0:24
AAAGTCGAGGTGCCTAAAGTGGCAACCCAGACTAGGAAGAAGGTTGGTGGTGTAGAGCTTCCTGTAGCCGCATGGCGTTCGTACTTAAATATGGAACTAACCATTCCAATTTTCGCTGTCTCTTATACACATCTCCGAGCCCACGAGACC
+
BBBBBFBBBBBBGGGGGGGGGGGHHHHGGHHGHGHHHHHHHHHHGHGEEGEFGHHFHHHHHHHHHHHHHGGEGGHHGGGGGFHHHHHHHHHHHHGGFHHHHHHHHHGFHHHHHHGGGGGHHHHHHHDGFHFHHHHHGGGGGGHGGGGGGG
@M02034:409:000000000-BFKT7:1:1108:23419:17295 1:N:0:24
AAAGTCGAGGTGCCTAAAGTGGCAACCCAGACTAATAATAATGTTGGTGGTGTAGAGCTTCCTGTAGCCGCATGGCGTTCGTACTTAAATATGGAACTAACCATTCCAATTTTCGCTGTCTCTTATACACATCTCCGAGCCCACGAGACC
+
BBBBBFBBBBBBGGGGGGGGGGGHHHHGGHHGHHGHHHHHFGHHHHGEFGEFFGHHHHHHHHHHHHHHHGGGGGHHGGGGGGHHHHHHHHHHGHFGHHHHGHGGGGHGGHHHHHGGGGGHHHHHHHHHHHHHHHHFGFCFGGHGGGCGFF
@M02034:409:000000000-BFKT7:1:1108:17386:17296 1:N:0:24
AAAGTCGAGGTGCCTAAAGTGGCAACCCAGACTTGGGGGGGGGTTGGTGGTGTAGAGCTTCCTGTAGCCGCATGGCGTTCGTACTTAAATATGGAACTAACCATTCCAATTTTCGCTGTCTCTTATACACATCTCCGAGCCCACGAGACC
+
BBBBBFBBBBBBGGGFF4GGGGGHHHHGGHHGHHHHHGGGGFFFFFFFFFFFFFFFFFFFFFFFFFFFFFF@DFFFFFFFFFFFFFFFFFFFFFBFFFFFFFFFFFFFFFFFFFFFFFDFFFFFFFBFFFFFFFFFFFFFFFFFFFFFFF
@M02034:409:000000000-BFKT7:1:1108:27320:17297 1:N:0:24
AAAGTCGAGGTGCCTAAAGTGGCAACCCAGACTTGTTATTAGGTTGGTGGTGTAGAGCTTCCTGTAGCCGCATGGCGTTCGTACTTAAATATGGAACTAACCATTCCAATTTTCGCTGTCTCTTATACACATCTCCGAGCCCACGAGACC
+
AABBBFAA3DAAGGGCGGGGGGFHFHFGGA2FHFFAFFGGHFEHHHCGG?EFFGGHFHFGHHHHHHHGHGGGGGHHGGGGGGGHHH@3@GFHHGGFEF3GHHHHHHHFHHHHHHGGGFGFFHHHHHEG3BBGFGGFAB//BCEGF??D/F
@M02034:409:000000000-BFKT7:1:1108:13962:17298 1:N:0:24
AAAGTCGAGGTGCCTAAAGTGGCAACCCAGACTCCTCCGTGGGTTGGTGGTGTAGAGCTTCCTGTAGCCGCATGGCGTTCGTACTTAAATATGGAACTAACCATTCCAATTTTCGCTGTCTCTTATACACATCTCCGAGCCCACGAGACC
+
CCBCCFCCCCBCGGGGGGGGGGGHHHHGGHHGHHHHHHGGGGGEGGGGGGEFHHHHHHHHHHHHHGHGHGGGGGHHGGGGGGHHHHHHHHHHHHGGFHHHHHHGHHHHHHHHHFGGGGGGHHHHFHDHHHFHGHHFGGGCGGHGGGGGGF
@M02034:409:000000000-BFKT7:1:1108:7220:17299 1:N:0:24
AAAGTCGAGGTGCCTAAAGTGGCAACCCAGACTGGGAGGGGGGTTGGTGGTGTAGAGCTTCCTGTAGCCGCATGGCGTTCGTACTTAAATATGGAACTAACCATTCCAATTTTCGCTGTCTCTTATACACATCTCCGAGCCCACGAGACC
+
BBBBBFBBBBBAGGGGGGGGGGGHHHHGGHHGHHHHHGGGGGGGGGGDGGGFGHHHFHHHHHHHHHHGHGGCDGHHGDGGGGHHHHHHHHGHHHHHFHHHHHHHHHHHHGHHGGGGGGDGGGGGGGFGGGGGGGGFG?DGFFFFFAFFFF
@M02034:409:000000000-BFKT7:1:1108:29357:17301 1:N:0:24
AAAGTCGAGGTGCCTAAAGTGGCAACCCAGACTTATTATGAGGTTGGTGGTGTAGAGCTTCCTGTAGCCGCATGGCGTTCGTACTTAAATATGGAACTAACCATTCCAATTTTCGCTGTCTCTTATACACATCTCCGAGCCCACGAGACC
+
CCCCCDAADBCCGGGGFGGGGGGHHHHGGHHGHHFHDGGHD5GGHFAAFDGGC3GFHGFHFHHHGGEBGEF0EEE1EEEFAEFFGHHH3GHBGH33BFGG30?FHEE4FGEHHF/EFE?GGHHGGBB?FBFFGHHB/?CC?AGCD/AGGA
@M02034:409:000000000-BFKT7:1:1108:22475:17303 1:N:0:24
AAAGTCGAGGTGCCTAAAGTGGCAACCCAGACTGGGAGGGGGGTTGGTGGTGTAGAGCTTCCTGTAGCCGCATGGCGTTCGTACTTAAATATGGAACTAACCATTCCAATTTTCGCTGTCTCTTATACACATCTCCGAGCCCACGAGACC
+
CCCCCFBCCCCCGGGGGGGGGGGHHHHGGHHGHHHHHGGGGGGDFGGFGGDGHHHHHHGHHHHHHHHHHGGGGGHHGGGGGDGHHHHHHHHHHHHGHHHHHHGHHHGHHHHHGGGGGGGGGGGGGGGGGGGGGGGGGAGGFFFFFFFFFF
@M02034:409:000000000-BFKT7:1:1108:24809:17308 1:N:0:24
AAAGTCGAGGTGCCTAAAGTGGCAACCCAGACTGATCCGACTGTTGGTGGTGTAGAGCTTCCTGTAGCCGCATGGCGTTCGTACTTAAATATGGAACTAACCATTCCAATTTTCGCTGTCTCTTATACACATCTCCGAGCCCACGAGACC
+
BAAAAFABDBAAGGGGGGGGGGGGHHHEGHHFHFHHHHGFGEGHGGFGGG1FGHHHBHHHHHHFHHHHHAGGEGHHGGGGGGHHGHHDFHHHHGGGHHEFGHHHHHHF4BGHHHGGGDEDGFHHFHD3?GFHFHFHG/BDFG/FDCD?DF
@M02034:409:000000000-BFKT7:1:1108:28485:17310 1:N:0:24
AAAGTCGAGGTGCCTAAAGTGGCAACCCAGACGGTGGGTGGTGCAGAGCTTCCTGTAGCCGCATGGCGTTCGTACTTAAATATGGAACTAACCATTCCAATTTTCGCTGTCTCTTATACACATCTCCGAGCCCACGAGACTAGACA
+
CCCCCFCCCCCCGGGGGGGGGGGHHHHGGHH2EEG2ECFFGG133DGHHHHHHHHHHHHHGGGGGHHGGGGGGGHHHHHHHHHHHFFHHHHHHHHHHHHGGHHHHGGGGGHHHHHFHHHHHHHHHHHGFGGGGHGG@CDG1FH11>
@M02034:409:000000000-BFKT7:1:1108:5757:17314 1:N:0:24
AAAGTCGAGGTGCCTAAAGTGGCAACCCAGACTCATAAGCCGGTTGGTGGTGTAGAGCTTCCTGTAGCCGCATGGCGTTCGTACTTAAATATGGAACTAACCATTCCAATTTTCGCTGTCTCTTATACACATCTCCGAGCCCACGAGACC
+
CCCCCFBCCCCCGGGGGGGGGGGHHHHGGHHGHHHHHGFFHGGGGGGGGGGFHHHHHHHHHHHHHHHHHGGGGGHHGGGGGGHHHHHHHHHHHHHHHHHHHHHHHHHHHHHHHHGGGGGHHHHHHHFHFHFHHHGHGCDGGGHGGGGGGG
@M02034:409:000000000-BFKT7:1:1108:24484:17317 1:N:0:24
AAAGTCGAGGTGCCTAAAGTGGCAACCCAGACTGATCAGGATGTAGAGC
+
CCCCCFCCCCCCGGGGGGGGGGGHHHHGGHGGF33DBDBF3BGH5D555
@M02034:409:000000000-BFKT7:1:1108:13806:17320 1:N:0:24
AAAGTCGAGGTGCCTAAAGTGGCAACCCAGACTGGGGAGCAGGTTGGTGGTGTAGAGCTTCCTGTAGCCGCATGGCGTTCGTACTTAAATATGGAACTAACCATTCCAATTTTCGCTGTCTCTTATACACATCTCCGAGCCCACGAGACC
+
ABBBBFBABBBBGGGGGGGGGGGHHHHGGHHGHHHHGGGGHHHHHHGFGGEFHFHHHHHHHHHHHHHHHGGGGGHHGGGFEEGFHHHGHHHHHHGHGHHFGFHHHHGHHHHHHHGGGGGGGHHHHHFHFHGHHHFGGGGGGGHGGGCGGG
@M02034:409:000000000-BFKT7:1:1108:25816:17323 1:N:0:24
AAAGTCGAGGTGCCTAAAGTGGCAACCCAGACTTGGTCTGTGGTTG
+
CCCCCFCCDDCCGGGGGGGGGGGHHHHGGHA2F5A3F5FG5BFHEG
@M02034:409:000000000-BFKT7:1:1108:22580:17325 1:N:0:24
AAAGTCGAGGTGCCTAAAGTGGCAACCCAGACTTATGCGCTGGTTGGTGGTGTAGAGCTTCCTGTAGCCGCATGGCGTTCGTACTTAAATATGGAACTAACCATTCCAATTTTCGCTGTCTCTTATACACATCTCCGAGCCCACGAGACC
+
BBABBFABBBAAGGGGGGGGGGGFHHHGFHHGHFGHHFFCCEEHHEGEEFEFGEEFHB3FGFHFFG5FGEE@?FHGGEGGG?BFCHHGGEFGHF3?FEFHHHFGFHG??FBGDB<EEE<B3GGFFD3DF?2GGHHFFBCFGFCFFGGDFC
@M02034:409:000000000-BFKT7:1:1108:27150:17331 1:N:0:24
AAAGTCGAGGTGCCTAAAGTGGCAACCCAGACTTGGGGTCCTGTTGGTGGTGTAGAGCTTCCTGTAGCCGCATGGCGTTCGTACTTAAATATGGAACTAACCATTCCAATTTTCGCTGTCTCTTATACACATCTCCGAGCCCACGAGACC
+
BCCCCFBBBCCCGGGGGGGGGGGHHHHGGHHGHHHHHAGEFFHHHHHGFGEFGHHHHHHHHGHHHHHHHGGGGGHHGGGGGEGHHHHGHHHHHHHHHHHHHHHHHHHFHGHHHHGGGGGHHHHHFHHHFFHHHHGHGG/CFGHGGGFGGF
@M02034:409:000000000-BFKT7:1:1108:9910:17338 1:N:0:24
AAAGTCGAGGTGCCTAAAGTGGCAACCCAGACTCCGCTTCCGGTTGGTGGTGTAGAGCTTCCTGTAGCCGCATGGCGTTCGTACTTAAATATGGAACTAACCATTCCAATTTTCGCTGTCTCTTATACACATCTCCGAGCCCACGAGACC
+
CCCCBFBACCBCGGGGGGGGGGGHHHHGGHHGHHHGGGGGHGGGGGGFGGEGHHHHHHHHHHHHHHHHHGGEEGHHGGGGGGHHHHHGFHHHHHHHHHHHHHHHHHGHHHHHHHGGGGGGHGHHGHGHHHGHHHHHGGFGGGHGGGGGGG
@M02034:409:000000000-BFKT7:1:1108:13798:17341 1:N:0:24
AAAGTCGAGGTGCCTAAAGTGGCAACCCAGACT
+
CCCCCFBCCCCCGGGGGGGGGGGHHHHGGHHGH
@M02034:409:000000000-BFKT7:1:1108:2139:17359 1:N:0:24
AAAGTCGAGGTGCCTAAAGTGGCAACCCAACTAATAAGAAGGTTGGTGGTGTAGAGCTTCCTGTAGCCGCATGGCGTTCGTACTTAAATATGGAACTAACCATTCCAATTTTCGCTGTCTCTTATACACATCTCCGAGCCCACGAGACCA
+
BBBBBFBB@BABGGGGGGGFGFGHHHHGGHEHHHG5EG5FFHHHGGGGGAFGGBAGDFGBGGHHFHGFEGGDFH1EEFEE?2FHHEGHHBGHHFFFG3GHHEGHHHFHHHHH4>?EEFBGEHHHG4FHF2BBFFFC<DGFGHGGFCGGGF
@M02034:409:000000000-BFKT7:1:1108:3426:17364 1:N:0:24
AAAGTCGAGGTGCCTAAAGTGGCAACCCAGACTGAGAAGAATGTTGGTGGTGTAGAGCTTCCTGTAGCCGCATGGCGTTCGTACTTAAATATGGAACTAACCATTCCAATTTTCGCTGTCTCTTATACACATCTCCGAGCCCACGAGACC
+
BBBBBFBBDDAAGGGGGGGGGFGHHHHGGHHGHHGHHHHHHHGHGHGFGGGFHHHHHHHHHHHHHHHHHGGEGGHFFGGGFFGFHHHFHHHHHGB3EGGHHHHHHHGHEGHHHHGGGGGHGHHHHHHHHHHHHHFGDCCF?FHGG?CGGG
@M02034:409:000000000-BFKT7:1:1108:15618:17367 1:N:0:24
AAAGTCGAGGTGCCTAAAGTGGCAACCCAGACTACGCCTGCGGTTGGTGGTGTAGAGCTTCCTGTAGCCGCATGGCGTTCGTACTTAAATATGGAACTAACCATTCCAATTTTCGCTGTCTCTTATACACATCTCCGAGCCCACGAGACC
+
BAABBFBBBBBBGGGGGGGGGGGHHHHGGEHGHHHGGGHHHGGGGGGFGEEFHGHHHHHHHHHHHHHHHGG/EGHHFGGGGEHHHHHGDGGHHHFGGHFHHHFHHHHFHHHHHFGGGGDHFHHHBGDHGHBGHHFHG/CCGGHGGGGGGF
@M02034:409:000000000-BFKT7:1:1108:8780:17369 1:N:0:24
AAAGTCGAGGTGCCTAAAGTGGCAACCCAGACTACGCCGCATGTTGGTGGTGTAGAGCTTCCTGTAGCCGCATGGCGTTCGTACTTAAATATGGAACTAACCATTCCAATTTTCGCTGTCTCTTATAACATCTCCGAGCCCACGAGACCA
+
CCCDDFBCBCCCGGGGGGGGGGGHHHHGGHHGHHHGGGGGGGGHHHHEFGEFHHHHHHHHHHHHHHHHHGGGGGHHGFGGGGHHHHHHHHHHHHFHHHHHHHHHHHHHHHHHHHGGGGGHHHHHHHHHGHHHHHHGDGGGGHGGGGGGGH
@M02034:409:000000000-BFKT7:1:1108:3418:17383 1:N:0:24
AAAGTCGAGGTGCCTAAAGTGGCAACCCAGACTGAGAAGAATGTTGGTGGTGTAGAGCTTCCTGTAGCCGCATGGCGTTCGTACTTAAATATGGAACTAACCATTCCAATTTTCGCTGTCTCTTATACACATCTCCGAGCCCACGAGACC
+
BABBBFBBBBBBGGGDCFGGGGGHHHHGGHGGHFFFDFFBFGFHGHFECDAEGDGEDDFGGHHHHHFFGFGEEGHCEEGGEE2FFHHHHHHFGH33@GHFG1BFGFFEFFBGFFE?EGEFGHGGEFFFBGGFHHGGG/<@DFHCB/CDGF
@M02034:409:000000000-BFKT7:1:1108:7233:17392 1:N:0:24
AAAGTCGAGGTGCCTAAAGTGGCAACCCAGACTGGGGGTGTGGTTGGTGGTGTAGAGCTTCCTGTAGCCGCATGGCGTTCGTACTTAAATATGGAACTAACCATTCCAATTTTCGCTGTCTCTTATACACATCTCCGAGCCCACGAGACC
+
BBBCBFBBCCBBGGGGGGGGFGGHHHHGGHHGHHHHGGFEEFGGFGGGGGEFGHHHHHHHHHHHGHHHHGGEFGHFGEGGGEHHHHHHGHHHHHFFHHGHHHHHHHFHHHHHHBFGGGGFHHHHHHHFFHHFHHFHGCFFGGHGG?FGGG
@M02034:409:000000000-BFKT7:1:1108:4529:17393 1:N:0:24
AAAGTCGAGGTGCCTAAAGTGGCAACCCAGACTTCTATTATGGTTGGTGGTGTAGAGCTTCCTGTAGCCGCATGGCGTTCGTACTTAAATATGGAACTAACCATTCCAATTTTCGCTGTCTCTTATACACATCTCCGAGCCCACGAGACC
+
AABCAFBBCBBCGGGFGGGGGGGHHHHGGHHGHHHHHHHGHHHGHGGGEGFGHGHFHGHGHHHHHGGFFGGEEEHFFEEGGEFHHHGHFHHHHHBBFFFGFHBGHGFFHHHHHHGGGGGHHHHHHHEHEFFFFHFHGCGGCGHGGGGGGG
@M02034:409:000000000-BFKT7:1:1108:9286:17393 1:N:0:24
AAAGTCGAGGTGCCTAAAGTGGCAACCCAGACTCCGCCTCCGGTTGGTGGTGTAGAGCTTCCTGTAGCCGCATGGCGTTCGTACTTAAATATGGAACTAACCATTCCAATTTTCGCTGTCTCTTATACACATCTCCGAGCCCACGAGACC
+
ABABBFAADBBAGGGGGGGGGGGHHHHGGGAFHGFGDEDGHGGEEE0AAEEBFFHHHEHHHHFHHHHHHGGCEFHHGGGFEGGHHGFGBGFHHFFGFFGGHGHHHHGHFHHHHEEEGGGEFFHHHFFHGGFHHFF2D>@CFAFFGFGGFF
@M02034:409:000000000-BFKT7:1:1108:13234:17407 1:N:0:24
AAAGTCGAGGTGCCTAAAGTGGCAACCCAGACTACTAATGTTGTTGGTGGTGTAGAGCTTCCTGTAGCCGCATGGCGTTCGTACTTAAATATGGAACTAACCATTCCAATTTTCGCTGTCTCTTATACACATCTCCGAGCCCACGAGACC
+
CCCDDFCCCDCCGGGGGGGGGGGHHHHGGHHGHHHHHHHHHHHHHHHGGGEFHHHHHHHHHHHHHHHHHGGGEGHHGGGGGFGHHHHGHHHHHHHHHHHHHHHHHHHHHHHHHHGGGGGHHHHHHHHHHHGHHHHHGCCGGGHGGGGGGG
@M02034:409:000000000-BFKT7:1:1108:9985:17409 1:N:0:24
AAAGTCGAGGTGCCTAAAGTGGCAACCCAGACTATGTCTTCGGTTGGTGGTGTAGAGCTTCCTGTAGCCGCATGGCGTTCGTACTTAAATATGGAACTAACCATTCCAATTTTCGCTGTCTCTTATACACATCTCCGAGCCCACGAGACC
+
CCCCCFBCCCCCGGGGFGGGGGGHHHGGGHHGHHHHGHHHHHGFGGGGEEGFGGHFHHHHGHHHHBGFGEFEEGHAEEFGGFFFGHHHDHHHFH33FGHHFGDFGDFFGGHHHHCGGGFHHHHFFHFHBC2GHHHDGCCDCGFFFGG?FC
@M02034:409:000000000-BFKT7:1:1108:24015:17413 1:N:0:24
AAAGTCGAGGTGCCTAAGCAACCCAGACTAATAAGCAGGTTGGTGGTGTAGAGCTTCCTGTAGCCGCATGGCGTTCGTACTTAAATATGGAACTAACCATTCCAATTTTCGCTGTCTCTTATACACATCTCCGAGCCCACGAGACCAGAG
+
BBBBBFBBBBAAGGGGGGGGGGHGGHGGHHHHHHHHHHGBGHGGGGEFHHFFHHHHHHHHHHHHHGGGGGHFEEFFGGHHHHHHHHHHHHFHHHHHGHGHHGHHHHHHHHEFGFEFHHHHHHHHGHHHHHHHGGGFCGHGG?DCEGHHHG
@M02034:409:000000000-BFKT7:1:1108:14662:17418 1:N:0:24
AAAGTCGAGGTGCCTAAAGTGGCAACCCAGACTGCGCCGCATGTTGGTGGTGTAGAGCTTCCTGTAGCCGCATGGCGTTCGTACTTAAATATGGAACTAACCATTCCAATTTTCGCTGTCTCTTATACACATCTCCGAGCCCACGAGACC
+
BBBBBFBADBBBGGGGFGGFFGGHHHHGGHHGHHHGGGGGFGGGGHGEFGEFHHHEHFHHFHHHHBGHDEGEGGGFEEGGFEFHHHG?FGHGHF?DFFFGB0DGFF4FHHFHHHFDFFGGHHHHHHHG2@<CFG2GGC@@?EFEFGGGGE
@M02034:409:000000000-BFKT7:1:1108:1902:17424 1:N:0:24
AAAGTCGAGGTGCCTAAAGTGGCAACCCAGACTGTGCCGAAGGTTGGTGGTGTAGAGCTTCCTGTAGCCGCATGGCGTTCGTACTTAAATATGGAACTAACCATTCCAATTTTCGCTGTCTCTTATACACATCTCCGAGCCCACGAGACC
+
AAABBFAADB2AFGGGGFGGGGGHHHHCCGDAGHHHFGEEGGGEFFGGGGEFFGGDGHHHGGHHHFA53E0E?EHEFAFFEEGEGGGFFHE4BB33BGGHHFHFFFHDFGHHHHFEGGDGFGGDGHGGDF2BGG2GD/@<@?GEC/@ADC
@M02034:409:000000000-BFKT7:1:1108:2617:17429 1:N:0:24
AAAGTCGAGGTGCCTAAAGTGGCAACCCAGACTAGTCTTATTGTTGGTGGTGTAGAGCTTCCTGTAGCCGCATGGCGTTCGTACTTAAATATGGAACTAACCCATTCCAATTTTCGCTGTCTCTATACACATCTCCGAGCCCACGAGACC
+
BCCCAFBBCCCCGGGGGGGGGGGHGHHGGHHGHHFHHHHHHGGFHHHGFGEFHHHGGGHHGHHHHHHHHGGFEFHHEEGGGGFHHHHFHHHHGHDFGHGHFHHFBGHFEBFGHHHFAGGGHHHHHHFGFHBFGGBDF@CCGGHFGGGGGA
@M02034:409:000000000-BFKT7:1:1108:28425:17435 1:N:0:24
AAAGTCGAGGTGCCTAAAGTGGCAACCCAGACTCGGTTTTCGGTTGGTGGTGTAGAGCTTCCTGTAGCCGCATGGCGTTCGTACTTAAATATGGAACTAACCATTCCAATTTTCGCTGTCTCTTATACACATCTCCGAGCCCACGAGACC
+
AAAA1DAAA1AAGGGB1EGGGGGHHHHGFGHGHHFCE/ECHE//EECEFFCFHHHHBGHHHHHHHGHHHEE/EE0FEGGGGGHHHHFGHHFHHHEFGHD1EGGHGFF2FGGGGHEGG/?DGFHH1F>>BBFGCFDGCC/@CGHF/@-<AF
@M02034:409:000000000-BFKT7:1:1108:28438:17451 1:N:0:24
AAAGTCGAGGTGCCTAAAGTGGCAACCCAGACT
+
CCCCCFCCCCBBGGGGGGGGG4FHHHHGGHHGH
@M02034:409:000000000-BFKT7:1:1108:11804:17451 1:N:0:24
AAAGTCGAGGTGCCTAAAGTGGCAACCCAGACTACGGGTCAGGTTGGTGGTGTAGAGCTTCCTGTAGCCGCATGGCGTTCGTACTTAAATATGGAACTAACCATTCCAATTTTCGCTGTCTCTTATACACATCTCCGAGCCCACGAGACC
+
CCCCCFBCBCCCGGGGGGGGGGGHHHHGGHHGHGHGGGGGHHHHHHGEGGGGHHHFHHHHGHHHHFHHHFG0EEHFGFGGFE2CGHGDGHHHHH3FGGHHGGHGHHHDDFFHFH@FFEAGHGGHFHBFHFFFHHHFDBDGCGEFCCC??F
@M02034:409:000000000-BFKT7:1:1108:11901:17482 1:N:0:24
AAAGTCGAGGTGCCTAAAGTGGCAACCCAGACTTGGTAGGAGGTTGGTGGTGTAGGGCTTCCTGTAGCCGCATGGCGTTCGTACTTAAATATGGAACTAACCATTCCAATTTTCGCTGTCTCTTATACACATCTCCGAGCCCACGAGACC
+
BBCCCFCCCCCCGGGGBGGGGGGHHHHGGHHGHHHHGHHG3GGEHHGFFGEFGHH3FHHGHHHHGHHHHGGEFGHHGGGGEFGEHHHGHHHHHHGHHHGGFHHHHHGGHHHHHFGDFGGGHHHHFHHHGGFHHHFHGFCFGGHGGGGDDC
@M02034:409:000000000-BFKT7:1:1108:22857:17488 1:N:0:24
AAAGTCGAGGTGCCTAAAGTGGCAACCCAGACTTAGTCTGCGGTTGGTGGTGTAGAGCTTCCTGTAGCCGCATGGCGTTCGTACTTAAATATGGAACTAACCATTCCAATTTTCGCTGTCTCTTATACACATCTCCGAGCCCACGAGACC
+
AABABFBBBBBBGGGGGGGGGFGGHHHGGHFGHHHHHHHHHGGEEEGFGGEFGHHHHHHHHHHGHHHHHGGGFGHHGEGGGFEHGHHHFHHHHHDHHHGHHHHHHHGHFGHHHHGGGGGFHFHGHHGGGHBHFFFFG/DDGGFGGGGGGG
@M02034:409:000000000-BFKT7:1:1108:23010:17501 1:N:0:24
AAAGTCGAGGTGCCTAAAGTGGCAACCCAGACTCCGCTGCCGGTTGGTGGTGTAGAGCTTCCTGTAGCCGCATGGCGTTCGTACTTAAATATGGAACTAACCATTCCAATTTTCGCTGTCTCTTATACACATCTCCGAGCCCACGAGACC
+
BBBBBFBBBBABGGGFGGFFGGDHHHHGGHHGHHFGGGGGHGGEFECFGGAFFDHDGHHHHHHHFFFHDEGEEGHCFAEGFFHHHHHBGHHHFHD3CFHHHEDGHHF??FGHH4CGGFEHFGFDFFDGHFFFGHHFGCGGCFHGG-@?DF
@M02034:409:000000000-BFKT7:1:1108:26298:17501 1:N:0:24
AAAGTCGAGGTGCCTAAAGTGGCAACCCAGACTCGTTCTTCTGTTGGTGGTGTAGAGCTTCCTGTAGCCGCATGGCGTTCGTACTTAAATATGGAACTAACCATTCCAATTTTCGCTGTCTCTTATACACATCTCCGAGCCCACGAGACC
+
BBCCCFCBCCABGGGGGGGGGGGHHHHGGHHGHHGAABFFH5GHHHHGGGGFGHHHHHHHHHHHHHHHHGGEFGHHGGGGGGEHHHHGFHHHHHFGFHHHHHHHHHHDHGHHHHGGGGGGHHHHGHGHGHHHHHHHGCGGGGHGGGGDGF
@M02034:409:000000000-BFKT7:1:1108:28237:17502 1:N:0:24
AAAGTCGAGGTGCCTAAAGTGGCAACCCAGACTAGGAATCAGGTTGGTGGTGTAGAGCTTCCTGTAGCCGCATGGCGTTCGTACTTAAATATGGAACTAACCATTCCAATTTTCGCTGTCTCTTATACACATCTCCGAGCCCACGAGAC
+
AA1>A3>ADDAAGGFGGGGGGFFBAACEEGCFHHHBBEEDGFBGGFGAEAABF1D2F1BGH1GFGGFEHCCE?EHEEBFCE>0/EG2@GE2@FD1FFHEHF0BGGHHDHFEGH2EFGGEHH2F212FFG<FFFHH1C<C?CE?/>CCAC
@M02034:409:000000000-BFKT7:1:1108:16712:17511 1:N:0:24
AAAGTCGAGGTGCCTAAAGTGGCAACCCAGACTACGAATGATGTTGGTGGTGTAGAGCTTCCTGTAGCCGCATGGCGTTCGTACTTAAATATGGAACTAACCATTCCAATTTTCGCTGTCTCTTATACACATCTCCGAGCCCACGAGACC
+
ABA?AB>ADBABGGGGFGGGGGFHHHHGGHHGHHCFGHHHHHFHHHHEFGEFFDGHHHHHHHHHHHGHHGGGGGHHGGGGGGEHHHHGHHHHGGHFFFHHHHHHHGFHEHHHHEGGGGGGHGFHHHHHEHFHGHHFGGGGGGHG/@CGGG
@M02034:409:000000000-BFKT7:1:1108:11945:17521 1:N:0:24
AAAGTCGAGGTGCCTAAAGGGCAACCCAGACTAAGATGGCGGTTGGTGGTGTAGAGCTTCCTGTAGCCGCATGGCGTTCGTACTTAAATATGGAACTAACCATTCCAATTTTCGCTGTCTCTTATACACATCTCCGAGCCCACGAGACCA
+
CCCCCFBCCCBBGGGGGGGGGGGGHHGGHHGHHHHHHHHHGGGGGGGGGBFGFGGHHHHHHHHGHHHHGFFGGHFEEGGGGGHHHGGGHHHGHGHHHGHHHGHHHHFGHHHHHGGGGEGHHHHHHHHHGFHHHHHGCGGGGHGGGGGGGB
@M02034:409:000000000-BFKT7:1:1108:10578:17526 1:N:0:24
AAAGTCGAGGTGCCTAAAGTGGCAACCCAGACTAGTTG
+
CCCCBFBBCCCCGGGGGGGGGGGHHHHGGHHGHG3F55
@M02034:409:000000000-BFKT7:1:1108:28484:17526 1:N:0:24
GCTCTTAAAGAGGAGAAAGGTCATGACTCGTTCGGCTTCTAACTTTACTCAGTTCGTTCTCGTCGACAATGGCGGAACTGGCGACGTGACTGTCGCCCCAAGCAACCTTTCTCTTATACACATCTCCGAGCCCCCGAG
+
>AABBFFFBFBCGCGGFGGFGGHHHHHHBFG2A2EEGGHHCHHHHHFHHHFHHHHGGHHGHGEGGAE10FFBGCC/EEG3FEEE@/E/FFD3BGFFGGG/<?FCBGHH2??GHHH2@DH2F2@CFGF</>@DF.A<-<
@M02034:409:000000000-BFKT7:1:1108:11588:17527 1:N:0:24
AAAGTCGAGGTGCCTAAAGTGGCAACCCAGACTTTGGAGTTGGTTGGTGGTGTAGAGCTTCCTGTAGCCGCATGGCGTTCGTACTTAAATATGGAACTAACCATTCCAATTTTCGCTGTCTCTTATACACATCTCCGAGCCCACGAGACC
+
BBBBBFABBBBBGGGGGFGGGGGHHHHGGHHGHHHHHHHHGHHEGG?EFGGFHHHFFHFGHHHHHHHHHGGEGGHHGGGGGGHHHHHGHHFHHHGHGHFHFHHHHHGHHGHHHHGGGGGGHHHHBGFGFGFHHHFFG?CFDEHFCDGDFE
@M02034:409:000000000-BFKT7:1:1108:19405:17528 1:N:0:24
AAAGTCGAGGTGCCTAAAGTGGCAACCCAGACTAAGAAGGATATTGGTGGTGTAGAGCTTCCTGTAGCCGCATGGCGTTCGTACTTAAATATGGAACTAACCATTCCAATTTTCGCTGTCTCTTATACACATCTCCGAGCCCACGAGACC
+
CCCCCFCCCCBBGGGGGGGGGGGHHHHGGHHGHHHHHHHHGHBHHHHHGGGFHHHHHHHHHHHHHHHHHGGGGGHHGFGGGEGHGHHHHHHHHHGHGHHHHGHHHHHGHHHHHGGGGGFFHHHHHHHHHHGHHHHHG?FGGEEFGGGFGE
@M02034:409:000000000-BFKT7:1:1108:21339:17528 1:N:0:24
AAAGTCGAGGTGCCTAAAGTGGCAACCCAGACTTATACGAAGGTTGGTGGTGTAGAGCTTCCTGTAGCCGCATGGCGTTCGTACTTAAATATGGAACTAACCATTCCAATTTTCGCTGTCTCTTATACACATCTCCGAGCCCACGAGACC
+
BCCCCFCCCBCCGGGGGGGGGGGHHHHGGHHGHHHHHHHFHGGHHHGGGGEFHHHHHHHHHHHHHHHHHGGEGGHHGGGGGFGHHHHHHHHHHGGHGHHHHHHHHHHGHHHHHHGGGGGHHGHHHHHHGHHHHHGHG?GGCGHGGGGGGG
@M02034:409:000000000-BFKT7:1:1108:2350:17530 1:N:0:24
AAAGTCGAGGTGCCTAAAGTGACAACCCAGACTTATGTTATTGTTGGTGGTGTAGAGCTTCCTGTAGCCGCATGGCGTTCGTACTTAAATATGGAACTAACCTTTCCAATTTTCGCTGT
+
?A1>A@A@DA>>1BFBGFGBBGGEDGE0ABAA1D1AEHGHHHBGG0FEFG/BBEFEAAGG11BFFGHDGE/AEBGFEEG/EEBFGF2D@E2FF11B1GD1GFGGGFFFGHFEGDE?//?
@M02034:409:000000000-BFKT7:1:1108:10992:17537 1:N:0:24
AAAGTCGAGGTGCCTAAAGTGGCAACCCAGACTATTCCTCGGG
+
ABBAAFB@B?>AGGGD4BGGGGGHHHHGGHGGHDGHFADF2BE
@M02034:409:000000000-BFKT7:1:1108:2365:17540 1:N:0:24
AAAGTCGAGGTGCCTAAAGTGACAACCCAGACTTATGTTATTGTTGGTGGTGTAGAGCTTCCTGTAGCCGCATGGCGTTCGTACTTAAATATGGAACTAACCTTTCCAATTTTCGCTGTCTCTTATACACATCTCCGAGCCCACGAGACC
+
ABBBBFAABBCCGGGGGGGGGGHHHHGGGHHGHHHHHHGHHHHGHHHFGGEFHHHHHHHHHHHHHGHHHGGGEGHHGGGGGFHHHHHHHHHHHHHGGHHGHGFHHHHGHHHHHHGGGGGFHHHHHHFHFFFHHHFGDBGCGGHGGGGGFC
@M02034:409:000000000-BFKT7:1:1108:10976:17544 1:N:0:24
AAAGTCGAGGTGCCTAAAGTGGCAACCCAGACTATTCCTCGGGTTGGTGGTGTAGAGCTTCCTGTAGCCGCATGGCGTTCGTACTTAAATATGGAACTAACCATTCCAATTTTCGCTGTCTCTTATACACATCTCCGAGCCCACGAGACC
+
CCCCCFBBCCBCGGGGGGGGGGGHHHHGGHHGHHHHHGHBFFGGGGGAFEFFGGHGHFGHDHHHHFGFGGF>EFFAFEGGGE2EHFHBGHHHHH3EGHHHG0DGHDEEGGGHHHGGGGEHHGHHHHFHFFHHHHGFG@CGGGHGGGGGGF
@M02034:409:000000000-BFKT7:1:1108:4268:17552 1:N:0:24
AAAGTCGAGGTGCCTAAAGTGGCAACCCAGACTAATCTGGTGTTGGTGGTGTAGAGCTTCCTGTAGCCGCATGGCGTTCGTACTTAAATATGGAACTAACCATTCCAATTTTCGCTGTCTCTTATACACATCTCCGAGCCCACGAGACCA
+
BBBBBFBBBBBBGGGGGGGGGGGHHHHGGHGGHFBGED5F52ABAAF22EAA355D5BFG3FFHFHH3ACGDGHHGG/FEFH?14FFBGGHEFF33BBGHF3BGHDHFGHHHH?EFEEHGHHHGHHFFFDGHHHHGCGGGEHFCCCDGGF
@M02034:409:000000000-BFKT7:1:1108:11494:17553 1:N:0:24
AAAGTCGAGGTGCCTAAAGTGGCAACCCAGACTAAGATG
+
DDDDCFBCDBCCGGGGGGGGGGGHHHHGGHGGHHH3A55
@M02034:409:000000000-BFKT7:1:1108:28963:17554 1:N:0:24
AAAGTCGAGGTGCCTAAAGTGGCAACCCAGACTTAGCCTTCTGTTGGTGGTGTAGAGCTTCCTGTAGCCGCATGGCGTTCGTACTTAAATATGGTACTAACCATTCCAATTTTCGCTGTCTCT
+
AABBBFAADBBBGGGGBGGGGGGHHHHGGHHGHHFBDCFFBG5FGF2EF2EA13F5DFAB5FFBF555AAEAEFC1>>>CEE21FGH33FG4B344B@FG313FEBH4BF?HB4>>EE/B4BF
@M02034:409:000000000-BFKT7:1:1108:23158:17556 1:N:0:24
AAAGTCGAGGTGCCTAAAGTGGCAACCCAGACTAATCATAGTGTTGGTGGTGTAGAGCTTCCTGTAGCCGCATGGCGTTCGTACTTAAATATGGAACTAACCATTCCAATTTTCGCTGTCTCTTATACACATCTCCGAGCCCACGAGACC
+
CCCCCFCBBCABGGGGGGGGGGGHHHHGGHHGHHHHHHHHHHHHHHGGGGBFFEGGHHHHHHHHHHHHHGGGGGHHFGGGGGGHHHGHFHGHGHEHGHHHFHHHHHFHHHHHHHGGEGGFFGHHHHHHHFGFGHFDE@FCGGHGGGGGGG
@M02034:409:000000000-BFKT7:1:1108:11354:17558 1:N:0:24
AAAGTCGAGGTGCCTAAAGTGGCAACCCAGACTGAT
+
BBBBBFBBDBABGGGGGGGGGFGHHHHGGHHGH335
@M02034:409:000000000-BFKT7:1:1108:3718:17558 1:N:0:24
AAAGTCGAGGTGCCTAAAGTGGCAACCCAGACTACGATGCGTGTTGGTGGTGTAGAGCTTCCTGTAGCCGCATGGCGTTCGTACTTAAATATGGAACTAACCATTCCAATTTTCGCTGTCTCTTATACACATCTCCGAGCCCACGAGACC
+
AA1AAFAAAD1AFGGBGGFAA1EC1FG?CCEGHHGCEHCCCE/AFFHCGCAAFHHAFDGHF1GFGFEFHG?GFGHFCEEFE?0/FGFF1FB2EF1BB>1BFGHHFHHHHHHHHHC?//?FHFGHHHDD2FFHFGFHG?CGGCG/>@@CFE
@M02034:409:000000000-BFKT7:1:1108:11649:17558 1:N:0:24
ACAGTCGAGGTGCCTAAAGTGGCAACCCAGACTAGTATTAAGGTTGGTGGTGTAGAGCTTCCTGTAGCCGCATGGCGTTCGTACTTAAATATGGAACTAACCATTCCAATTTTCGCTGTCTCTTATACACATCCCGAGCCCACGAGACC
+
>3>>AFAAABABGGGGGGGGGGGFFGHGFGAFG33FDAFF5AFHHFGGE?EFFBFF5FEGBGGHG5DGGAEAEEHGGGGGGGGHHHE3@FHBG@FFGEBFBE3FHDG4EFBGGF?/E<?GHHHFGG4DDCBHHFHG?CGGC<FFGCDGE
@M02034:409:000000000-BFKT7:1:1108:11667:17560 1:N:0:24
AAAGTCGAGGTGCCTAAAGTGGCAACCCAGACTAGTATTAAGGTTGGTGGTGTAGAGCTTCCTGTAGCCGCATGGCGTTCGTACTTAAATATGGAACTAACCATTCCAATTTTCGCTGTCTCTTATACACATCCCGAGCCCACGAGACCA
+
BBCCADABCCBCGGGGGGGFGGGHHHHGGHHGHHHHHHHHHHGGGHGGGGEFFGHHHHHHHHHHHHHHHGGGGGHHFGGGGGHHHHHHHHHGHHHEHHHHHHFHHHFGHHHHHHGGGGGGHHHHHHHHHGHHHFHGFGGGGHGGGGGGGG
@M02034:409:000000000-BFKT7:1:1108:11124:17564 1:N:0:24
AAAGTCGAGGTGCCTAAAGTGGCAACCCAGACTCCGGGGTTGGTTGGTGGTGTAGAGCTTCCTGTAGCCGCATGGCGTTCGTACTTAAATATGGAACTAACCATTCCAATTTTCGCTGTCTCTTATACACATCTCCGAGCCCACGAGACC
+
CCCCCFBCCCBBGGGGGGGGGGGHHHHGGHHGHHGGGGGEFGGFHGGGGGEFGHHHHHHHHHHHHHHHHGGGGGHHGGGGGEHHHHFFHHHHHHFGHHHHHHHHHHGHHHHHHFGGGGGHHHHHHHHHFHFHHHHFE@DGGGHGGGGGGG
@M02034:409:000000000-BFKT7:1:1108:22085:17564 1:N:0:24
AAAGTCGAGGTGCCTAAAGTGGCAACCCAGACTAATAGTTAGGTTGGTGGTGTAGAGCTTCCTGTAGCCGCATGGCGTTCGTACTTAAATATGGAACTAACCATTCCAATTTTCGCTGTCTCTTATACACATCTCCGAGCCCACGAGACC
+
CDCDCFCCCCCCGGGGGGGGGGGHGHHGGHHGHHHHHHHHHHHHHHGGGGEFGHHHHHHHHHHHHHHHHGGEEGHHGFGGGGHHHHHHHHHHHHHGHHHHHHGHHHHHHHHHHHGGGGGHHHHHHHHHGHGHHHHHGGGGGGHGGGGGGG
@M02034:409:000000000-BFKT7:1:1108:4260:17572 1:N:0:24
AAAGTCGAGGTGCCTAAAGTGGCAACCCAGACTAATCTGGTGTTGGTGGTGTAGAGCTTCCTGTAGCCGCATGGCGTTCGTACTTAAATATGGAACTAACCATTCCAATTTTCGCTGTCTCTTATACACATCTCCGAGCCC
+
A@ABADAABAABGGG544FDGGGHHHGGAGHGHH3GHGHGEG2EGHAFDEEGGHGHHGGGFFHHHHGHEEEGCHHGGGGGFFFGHFEHBFB4BBEFGEFFHFBFFBBFGFHHEFGGAEFGBGHHGGFDBBGFDGFD/</>F
@M02034:409:000000000-BFKT7:1:1108:5986:17573 1:N:0:24
AAAGTCGAGGTGCCTAAAGTGGCAACCCAGACTAGGTAGATGGTTG
+
CCCCCFCCCDCCGGGGFGGFGGGHHHHGGHFGH333DAA55ABG5B
@M02034:409:000000000-BFKT7:1:1108:26422:17574 1:N:0:24
AAAGTCGAGGTGCCTAAAGTGGCAACCCAGACTCAGCCTTCTGTTGGTGGTGTAGAGCTTCCTGTAGCCGCATGGCGTTCGTACTTAAATATGGAACTAACCATTCCAATTTTCGCTGTCTCTTATACACATCTCCGAGCCCACGAGACC
+
AAABBFBBBBBBGGGGGGGGGGGHHHHGGHHGHHHHHHHHHHHHHHHFGGGFGHHGHHHHHHHHHHFHHGGGGGGHFGGGFGHHHHHHFHGGHHFHHHHBGHFHHHHGHHHHHHGGGGGHHGHHHHGHFHHHGHHFGCFGGGHGGGGGGG
@M02034:409:000000000-BFKT7:1:1108:17085:17575 1:N:0:24
AAAGTCGAGGTGCCTAAAGTGGCAACCCAGACTTGGGCTTAGGTTGGTGGTGTAGAGCTTCCTGTAGCCGCATGGCGTTCGTACTTAAATATGGAACTAACCATTCCATTTTCGCTGTCTCTTATACACATCTCCGAGCCCACGAGACCA
+
BCBCCFBCCCCCGGGGGGGGGGGHHHHGGHHGHHHHHHHHHHHHHHGEFGEFGHHHHHHHHHHHHHHHHGGEEGHHGGGGFFCGHHHHHHGHHFFGHHHHHHHHHHHGHHHHHFGGGGHGHHHHHGGHHFHHHHHGGGCCGFGG?CAFGB
@M02034:409:000000000-BFKT7:1:1108:6716:17577 1:N:0:24
AAAGTCGAGGTGCCTAAAGTGGCAACCCAGACTGAT
+
CCCCCFBBCCBCGGGGGGGGGGGHHHHGGHHCE335
@M02034:409:000000000-BFKT7:1:1108:21056:17581 1:N:0:24
AAAGTCGAGGTGCCTAAAGTGGCAACCCAGACTCAGCTTCCGGTTGGTGGTGTAGAGCTTCCTGTAGCCGCATGGCGTTCGTACTTAAATATGGAACTAACCATTCCAATTTTCGCTGTCTCTTATACACATCTCCGAGCCCACGAGACC
+
CCCCCFCCBCABGGGGGGGGGGGHHHHGGHHGHHHHHHHHHGGGEGGEFGEFGHHHHHHHHHHGHHHHHGGFEGHHGEGGGEFHHHHHHHHHHHGHHHHHHHHHHHHHHHHHHHGGGGGHHHHHGHHHGHHHHHHHG@GGGGHGGGGGGF
@M02034:409:000000000-BFKT7:1:1108:27032:17582 1:N:0:24
GAAAGTCGAGGTGCCTAAAGTGGCAACCCAGACTGGGTGGCCTGTTGGTGGTGTAGAGCTTCCTGTAGCCGCATGGCGTTCGTACTTAAATATGGAACTAACCATTCCAATTTTCGCTGTCTCTTATACACATCTCCGAGCCCACGAGAC
+
BBBBBFF?ABBBGGGGGGGGGGGGHHHHGGHHGHHHHGFGHHHGHHHHEFGFGHHGHHHHHHHHHFHHHHGGGGGHHGGGGGGHHHHFGBGGHHHGHGHHHHHGHGHGHHGHHHHGGGGGHHHHHHHHHFGHHHHHHGFGGGGHGGGGGG
@M02034:409:000000000-BFKT7:1:1108:26762:17583 1:N:0:24
AAAGTCGAGGTGCCTAAAGTGGCAACCCAGACTTAG
+
CCCCBFABBCBBGGGGGGGGGGGHHHHGGHHGH555
@M02034:409:000000000-BFKT7:1:1108:22767:17589 1:N:0:24
AAAGTCGAGGTGCCTAAAGTGGCAACCCAGACTACGAGGAAGGTTGGTGGTGTAGAGCTTCCTGTAGCCGCATGGCGTTCGTACTTAAATATGGAACTAACCATTCCAATTTTCGCTGTCTCTTATACACATCTCCGAGCCCACGAGACC
+
CCCCCFABBCCCGGGGGGGGGGGHHHHGGHHGHHHGGGGFHHGHHHGGGGGFGHHGHHHHHHHHHHHHHGGEGGHHGGGGFEGHHHHGHHHHHHGFGHHHHHHHHHHGHHHHHHGGGGGHHGHHGHHGGGHHHHGHGCGGGGHGGGGGGG
@M02034:409:000000000-BFKT7:1:1108:7997:17590 1:N:0:24
AAAGTCGAGGTGCCTAAAGTGGCAACCCAGACTACTAATGGGGTTG
+
CCCCCFCCCCCCGGGGGGGGGGGHHHHGGHHGHGH55F5F52BE2F
@M02034:409:000000000-BFKT7:1:1108:23854:17590 1:N:0:24
AAAGTCGAGGTGCCTAAAGTGGCAACCCAGACTGGGGTGGGTGTTGGTGGTGTAGAGCTTCCTGTAGCCGCATGGCGTTCGTACTTAAATATGGAACTAACCATTCCAATTTTCGCTGTCTCTTATACACATCTCCGAGCCCACGAGACC
+
CCCCCFCCCCBCGGGGGGGGGGGHHHHGGHHGHHHHGEEGGEGGGHHEFGEFFGHHHHHHHHHHHHHHHGGGGGHHGFGGFEFHHHHGHHHHHHHGHHHGHHHHHHFHHHHHHFGGGGGHHHHHGHGHHHFHHHHHGCGGGGHGGGGGGG
@M02034:409:000000000-BFKT7:1:1108:10498:17592 1:N:0:24
AAAGTCGAGGTGCCTAAAGTGGCAACCCAGACTTTGGGGGGGGTTGGTGGTGTAGAGCTTCCTGTAGCCGCATGGCGTTCGTACTTAAATATGGAACTAACCATTCCAATTTTCGCTGTCTCTTAACACATCTCCGAGCCCACGAGACCA
+
CCCCCFCCCCBCFGGGGGGGGGGHHHHGGHHGHHHHHGGGGGFFFFFFFF;AEFFEFFFFFFFFFFFFFFFAFFFFFFFFDABEFFFFFFFFFFEFFFFFFFFFFFFBFFFFFFFBFFDFFFFFFFFFFEBFFFFFCF;FFFFFFFFFFF
@M02034:409:000000000-BFKT7:1:1108:10148:17592 1:N:0:24
AAAGTCGAGGTGCCTAAAGTGGCAACCCAGACTCCTCGTCATGTTGGTGGTGTAGAGCTTCCTGTAGCCGCATGGCGTTCGTACTTAAATATGGAACTAACCTTTCCAATTTTCGCTGTCTCTTATACGCATCTCCGAGCCCACGAGA
+
AAAABFABBBBBGGGGGAFFDEFHGHHGEEHGHH3FEECEHGGHHHHFGFGGCFHGGHHHGBDFG5FFHGFEEEFHGGGFDGE1GHHF3EHGGFGHHHB@?03BF3?4BGHEHFE?EEABGFHFGG330??ADGF2E?//BGEGC//?
@M02034:409:000000000-BFKT7:1:1108:3770:17601 1:N:0:24
AAAGTCGAGGTGCCTAAAGTGGCAACCCAGACTCAGACTCGTGTTGGTGGTGTAGAGCTTCCTGTAGCCGCATGGCGTTCGTACTTAAATATGGAACTAACCATTCCAATTTTCGCTGTCTCTTATACACATCTCCGAGCCCACGAGACC
+
BBBBBFBBBBBBFGGGGGGGGGGHHHHGGHHGHHHHHHHHGHHHHHHGGGAFGHHHHHHHHGHHHHHHHGGGGGHHGGGGGFHHHHHFHGHHHHGGGHGHHHHHHHGHFHHHHHGGGGGHHHHHHHFHFHFFGHFHGGGCDFHGGGGGGG
@M02034:409:000000000-BFKT7:1:1108:16040:17601 1:N:0:24
AAAGTCGAGGTGCCTAAAGTGGCAACCCAGACTGGGTGGGAGGTTGGTGGTGTAGAGCTTCCTGTAGCCGCATGGCGTTCGTACTTAAATATGGAACTAACCATTCCAATTTTCGCTGTCTCTTATACACATCTCCGAGCCCACGAGACC
+
BBBBBFB3ADBBGGGGGGGGGGGHHHHGGHHGHHHHGGFGHFGFHHGFGGFFGHHHHHHHHHHHHHHGHGGEGGHHGGGGGFHHHHHHHHHHHHHHGHHHHHHHHHHHHHHHHGGGGGGHHGHHHHHHHHHHGHHHG@GGGGHGG?GGGG
@M02034:409:000000000-BFKT7:1:1108:10083:17610 1:N:0:24
AAAGTCGAGGTGCCTAAAGTGGCAACCCAGACTAGGAGTCCGGTTGGTGGTGTAGAGCTTCCTGTAGCCGCATGGCGTTCGTACTTAAATATGGAACTAACCATTCCAATTTTCGCTGTCTCTTATACACATCTCCGAGCCCACGAGACC
+
BCCCCFCCCCBBGGGGGGGGGGGHHHHGGHHGHHHHHHHHHGGGGGGGGGGFHHHHHHHHHHHHHHHHHGGGEGHHEEGGGEGHHHHFGHHHHHFFGHHHHHHHHHGGHHHHHHGGGGGHHHHHHHHHGHHHHHHFGFGCGGHGGGGFGE
@M02034:409:000000000-BFKT7:1:1108:19234:17617 1:N:0:24
AAAGTCGAGGTGCCTAAAGTGGCAACCCAGACTGTTCTTCATGTTGGTGGTGTAGAGCTTCCTGTAGCCGCATGGCGTTCGTACTTAAATATGGAACTAACCATTCCAATTTTCGCTGTCTCTTATACACATCTCCGAGCCCACGAGACC
+
AAAABFBBBBBBGGGGGGGGGGGHHHHGFHHGHHHHHHHHHHHHHHHGGGEFFHHGHGHHHGGHHFHHGGGGGGHHGGGGGGHHHHHGHHGHHHGGFHEGHHGHHHHHBFGHGGGGGGGGHHHHHHGHEFHGHHFHGFCGGGHGGGGGCC
@M02034:409:000000000-BFKT7:1:1108:28813:17619 1:N:0:24
AAAGTCGAGGTGCCTAAAGTGGCAACCCAGACTATTAGTACGGTTGGTGGTGTAGAGCTTCCTGTAGCCGCATGGCGTTCGTACTTAAATATGGAACTAACCATTCCAATTTTCGCTGTCTCTTATACACATCTCCGAGCCCACGAGAC
+
BBBBBFBBBBBBGGGGGGGGGGGHHHHGGHGGHG5555D55BEFFGGEF1EFHHHGHFHHEHHHH5GFGGG0EEFF@EEGGEBGGGHDGHHHHB3BFG3EGFEGHGF4FGHHHHGGG?FHHHHHDHBFFHHFHGHHG?CFGGHGCC?DD
@M02034:409:000000000-BFKT7:1:1108:27239:17623 1:N:0:24
AAAGTCGAGGTGCCTAAAGTGGCAACCCAGACTAGGCTTCAGGTTGGTGGTGTAGAGCTTCCTGTAGCCGCATGGCGTTCGTACTTAAATATGGAACTAACCATTCCAATTTTCGCTGTCTCTTATACACATCTCCGAGCCCACGAGACC
+
ABAABFAADBAAFGGGGGGGGGGGFHHGGHHGHHHHHHHHHHGGGHGEFGBBFGHFHHHHHHHFFGHHHGFEGFHFEEEFFFHHHHHHHHHHHHHHFHHHHHHHHHHGHHHHHHGGGGGEHHHHHHHHFGFHGHGFGGCGGGHGGGGFGF
@M02034:409:000000000-BFKT7:1:1108:16070:17623 1:N:0:24
AAAGTCGAGGTGCCTAAAGTGGCAACCCAGACTGTTCTGACGGTTGGTGGTGTAGAGCTTCCTGTAGCCGCATGGCGTTCGTACTTAAATATGGAACTAACCATTCCAATTTTCGCTGTCTCTTATACACATCTCCGAGCCCACGAGACC
+
BCCCCFCCCCABGGGGGGGFGGGHGHHGGHHGHHHHHHHHHGGEGGGGGGEFGHHHHHHHHHHHHHHHHGGEFGHHGGGGEFGHHHHGHHFHHHHHGGHHHHHHHHGHHHHHHGGGGGFHHHHHFHHHHHGHHHGHGFGGGGHGGGGGGF
@M02034:409:000000000-BFKT7:1:1108:19974:17624 1:N:0:24
AAAGTCGAGGTGCCTAAAGTGGCAACCCAGACTCCGGAGCCGGTTG
+
CCCCBFBCCCBCGGGGGGGGGGGHHHHGGHHGH3G2E2AEFAFG1E
@M02034:409:000000000-BFKT7:1:1108:12494:17626 1:N:0:24
AAAGTCGAGGTGCCTAAAGTGGCAACCCAGACTGGGAGGGGTGTTGGTGGTGTAGAGCTTCCTGTAGCCGCATGGCGTTCGTACTTAAATATGGAACTAACCATTCCAATTTTCGCTGTCTCTTATACACATCTCCGAGCCCACGAGACC
+
CCCCBFCCCCACGGGGGGGGGGGHHHHGGHHGHHHHHGGGGGGGGHHFGGFFGHHHHHHHHHHHHHHHHGGGGGHHGGGGGFHHHHHHHHHHHHHGHHGFGHGHGHHHHHHHHHGGGGGHHHHHGHHHHHGHHHGHGGGGGGHGGGGGGG
@M02034:409:000000000-BFKT7:1:1108:25891:17626 1:N:0:24
AAAGTCGAGGTGCCTAAAGTGGCAACCCAGACTACGTATCTTGTTGGTGGTGTAGAGCTTCCTGTAGCCGCATGGCGTTCGTACTTAAATATGGAACTAACCATTCCAATTTTCGCTGTCTCTTATACACATCTCCGAGCCCACGAGACC
+
CCCCCFCCCCCCGGGGGGGGGGGHHHHGGHHGHGBE2BG2DAGHHGHGGGGFHHHHHHHHHHHHHHHHHGGGGGHHGGGGGFGHHHHHHHGHHHBGHHHHHHHHHHGHHHHHHHGGGGGHHHHHHHHHGHGHHHGFGGGGGGHGGGGGGG
@M02034:409:000000000-BFKT7:1:1108:10956:17629 1:N:0:24
AAAGTCGAGGTGCCTAAAGTGGCAACCCAGACTCATATGAAGGTTGGTGGTGTAGAGCTTCCTGTAGCCGCATGGCGTTCGTACTTAAATATGGAACTAACCATTCCAATTTTCGCTGTCTCTTATACACATCTCCGAGCCCACGAGACC
+
BBBBBFBBBBABGGGGGGGGGGGHHHHGGHHGHHHHHHHHHHHFGHGGGGEFFGHFHGFHHHHHHHHHHGGCFGHCEFGGEEGHHHHHHHGHHFFHHHHHHHFHHHHFHHHHHHGGGGGHHHHHHHHHGHFFHHHHG@CCGGHFGCCGG<
@M02034:409:000000000-BFKT7:1:1108:23227:17634 1:N:0:24
AAAGTCGAGGTGCCTAAAGTGGCAACCCAGACTCCGCCGCCTGTTGGTGGTGTAGAGCTTCCTGTAGCCGCATGGCGTTCGTACTTAAATATGGAACTAACCATTCCAATTTTCGCTGTCTCTATACACATCTCCGAGCCCACGAGACCA
+
CCCCCFBCCCCCGGGGGGGGGGGHHHHGGHHGHHHGGGGGGGHHHHHGGGGFGHHHHHHHHHHHHHHHHGGEEGHGGGGGGFHHHHHHHHHHHHFGFHHHGHHHHHHHHGHHHHGGGGGHHHHHHHEHHGGHHHHGDGGCGHGGGGGGGF
@M02034:409:000000000-BFKT7:1:1108:9182:17638 1:N:0:24
AAAGTCGAGGTGCCTAAAGTGGCAACCCAGACTCCTCATCTGGTTGGTGGTGTAGAGCTTCCTGTAGCCGCATGGCGTTCGTACTTAAATATGGAACTAACCATTCCAATTTTCGCTGTCTCTTATACACATCTCCGAGCCCACGAGACC
+
BCCCCFCCCCBBGGGGGGGGGGGHHGHGGHHGHHHHHHHHHHFHHGGGGGFFHHHHHHHHHHHHHHHHHGGGGGHHGEGGFEFHHHHHHHHHHHGHHHHHHHHHHHHHHHHHHHGGGGGHHHHHHHHHGHGHHHHHGGGGGGGGGGGGGF
@M02034:409:000000000-BFKT7:1:1108:14496:17641 1:N:0:24
AAAGTCGAGGTGCCTAAAGTGGCAACCCAGACTGATCCTACGGTTGGTGGTGTAGAGCTTCCTGTAGCCGCATGGCGTTCGTACTTAAATATGGAACTAACCATTCCAATTTTCGCTGTCTCTTATACACATTCCGAGCCCACGAGACCA
+
CCCCCFCCCCABGGGGGGGGGGGHHHHGGHHGHHHHHHHHHGGGGGGGGGEFGHHHHHHHHHHHHHHHHGGEGGHHGGGGGFHHHHHGHHHHHHFHHHHHHHHHHHGGHHHHHHGGGGGHHGHHHHGHGHHHHHGHEGGGGHGGGGGGGH
@M02034:409:000000000-BFKT7:1:1108:26267:17642 1:N:0:24
AAAGTCGAGGTGCCTAAAGTGGCAACCCAGACTCCTACTAAGGTTGGTGGTGTAGAGCTTCCTGTAGCCGCATGGCGTTCGTACTTAAATATGGAACTAACCATTCCAATTTTCGCTGTCTCTTATACACATCTCCGAGCCCACGAGACC
+
ABBBBFAAD2AAFGGFFGGGGFFHFHHGGHFFHHHHFHGFBGHHHHGGGGEFGHHHHHHHHGHHHHHHHGG0EEGH@FGGGGHHHH4BGGFHHHH3FGGGFHHHGFF?FFGFHFEGGCGGHHHHFH3GGFGFFGGGDB/@DGEF//>DDF
@M02034:409:000000000-BFKT7:1:1108:22336:17649 1:N:0:24
AAAGTCGAGGTGCCTAAAGTGGCAACCCAGACTTGTAAGCGTGTTGGTGGTGTAGAGCTTCCTGTAGCCGCATGGCGTTCGTACTTAAATATGGAACTAACCATTCCAATTTTCGCTGTCTCTTATACACATCTCCGAGCCCACGAGACC
+
AA>ABBAABBAAFGGGGGGGFFGFFHHEFC2FFHFDEGFDEE?EFHHGADAFGHHFEHHHHGHDFGDFHGGGEGHHGEGGEGFHHHHGHHEHHGEEFHFFHHGHFHHHGHHHHHGGGGGGHHHFGG22FGFHFHHHGCGGCGHFGGGGGG
@M02034:409:000000000-BFKT7:1:1108:8193:17661 1:N:0:24
AAAGTCGAGGTGCCTAAAGTGGCAACCCAGACTGGGTGTTGTGTTGGTGGTGTAGAGCTTCCTGTAGCCGCATGGCGTTCGTACTTAAATATGGAACTAACCATTCCAATTTTCGCTGTCTCTTATACACATCTCCGAGCCCACGAGACC
+
ABBBBFBBBBAAGGGGGGGGGGGHGHHGGHHGHHHHHFEFHHGHHHHGGGEFGFHGFHHHHHHHHHHHHGGGGGHHGEFFEEGHHHGGHHHHHHFHHHHHHHHHHHHGHHHHHHGGGGEFHHHHHHHGHGHHHHHHGGGGGGHGGGGGGF
@M02034:409:000000000-BFKT7:1:1108:26270:17661 1:N:0:24
AAAGTCGAGGTGCCTAAAGTGGCAACCCAGACTCCTACTAAGGTTGGTGGTGTAGAGCTTCCTGTAGCCGCATGGCGTTCGTACTTAAATATGGAACTAACCATTCCAATTTTCGCTGTCTCTTATACACATCTCCGAGCCCACGAGACC
+
ABBBBFBBDBABGGGGGGGGGGGHHHHGGHAFHHHHHHHGHHGHGHGGGGFBFFH5FHHHHHHHHHHHHGGGGGHHGGGFFEGHHHHGHHFFHHBBFHFHHHHHHHHHDGHHHHGGGGGHHGHHHHBGHHEFFGFFF@G?GGHGGGGGGE
@M02034:409:000000000-BFKT7:1:1108:4368:17669 1:N:0:24
AAAGTCGAGGTGCCTAAAGTGGCAACCCAGACTGAGATTAGTGTTGGTGGTGTAGAGCTTCCTGTAGCCGCATGGCGTTCGTACTTAAATATGGAACTAACCATTCCAATTTTCGCTGTCTCTTATACACATCTCCGAGCCCACGAGACC
+
BCCCCFBBBCABGGGGGGGGGGGHHHHGGHHGHHHHGHHHHHHHHHHGGGEFGHHHHHHHHHHHHHHHHGGGGGHHGFGGGFFHHHFFHHGHHHFHHHHHHGHHGHGHGHHHHHGGGGGHHHHHHHHFGHHHHHGHGGGGGFHEGCDGGG
@M02034:409:000000000-BFKT7:1:1108:29312:17674 1:N:0:24
AAAGTCGAGGTGCCTAAAGTGGCAACCCAGACTAAGAATTAGGTTGGTGGTGTAGAGCTTCCTGTAGCCGCATGGCGTTCGTACTTAAATATGGAACTAACCATTCCAATTTTCGCTGTCTCTTATACACATCTCCGAGCCCACGAGACC
+
BBBBBFBBBBBBGGGGGGGGGGGFHHHGGHHGHHHHGGHHHGHHHFGGGGGGHFHGHHHHHHHHHHHHHGGGGGHGGGFEGGHHHHHHHHHHHHFGHHHHHHHHGHHGHHHHHFGGGGFFGHHHHHHHHHGHFHFFGCDGGFHGCCCDFG
@M02034:409:000000000-BFKT7:1:1108:8208:17676 1:N:0:24
AAAGTCGAGGTGCCTAAAGTGGCAACCCAGACTGGGTGTTGTGTTGGTGGTGTAGAGCTTCCTGTAGCCGCATGGCGTTCGTACTTAAATATGGAACTAACCATTCCAATTTTCGCTGTCTCTTATACACATCTCCGAGCCCACGAGACC
+
AAAAADA3DDABFGG5FGGGGGGHHGHEAGHGHH2ABBEEGHGGGHHGGGGGFGHGHHHHHHGHH5DGHGGEEFFHGGGGGGEHGHFH3FHHHH3BGHGFFHFGHBGGHGHHHEGGGGGGHHGHHHFHFFHHHGGGGB/>BFHGG/<A/<
@M02034:409:000000000-BFKT7:1:1108:4018:17681 1:N:0:24
AAAGTCGAGGTGCCTAAAGTGGCAACCCAGACTCAGCAGCAGGTTGGTGGTGTAGAGCTTCCTGTAGCCGCATGGCGTTCGTACTTAAATATGGAACTAACCATTCCAATTTTCGCTGTCTCTTATACACATCTCCGAGCCCACGAGACC
+
BBBBBDABDDAAGGGGGGGGGGGHHHHGGHHGHHHFFHHGFHAGFHEGGGEFGGHHHHHHHHHHHFGFGEFGGGHGGFGGGGFHHHHFHHGHHFGEGHHHHHGHHHHHBGHHHHGGGGG3FFFHHHHB3B2CFGHHGCGGGECFGGGGGA
@M02034:409:000000000-BFKT7:1:1108:17021:17685 1:N:0:24
AAAGTCGAGGTGCCTAAAGTGGCAACCCAGACTAAGAATCAGGTTG
+
CCCCCFCCCCACGGGGGGGFGGGHHHHGGHCA3GGH3AFE5BGHHH
@M02034:409:000000000-BFKT7:1:1108:19965:17686 1:N:0:24
AAAGTCGAGGTGCCTAAAGTGGCAACCCAGACTCGTCATGGGGTTGGTGGTGTAGAGCTTCCTGTAGCCGCATGGCGTTCGTACTTAAATATGGAACTAACCATTCCAATTTTCGCTGTCTCTTATACACATCTCCGAGCCCACGAGAC
+
CCCCCFCCCCBBGGGGGGGFGGGHHHHGGHHGH32F2BAGHHGEGGGGGGEFGHHHHHHHHHHHHHHHHGGGGGHHGGGGGGHHHHHHHHHHHHHGHHHHHFHGHHHHGHHHHHGGGGGHHGHHHHFHFHFHHHHHGGGGGGHGGGGFG
@M02034:409:000000000-BFKT7:1:1108:25074:17688 1:N:0:24
AAAGTCGAGGTGCCTAAAGTGGCAACCCAGACTACGGAGAAGGTTGGTGGTGTAGAGCTTCCTGTAGCCGCATGGCGTTCGTACTTAAATATGGAACTAACCATTCCAATTTTCGCTGTCTCTTATACACATCTCCGAGCCCACGAGACC
+
ABBBBFBBBBABGGGGGCGFGGGHHHHGGHHGHHHGGCGGHHHHFHGGGGEFGHHHHHHHHHHHFHHHHGGGGGHHGGGGFEGHHHHGHHHHHHHHHHGGHHHHHHGHHHHHHHGGGGGGHHHHHHFHHHFHHHFHGCFGGGHGGGGGGE
@M02034:409:000000000-BFKT7:1:1108:22628:17696 1:N:0:24
AAAGTCGAGGTGCCTAAAGTGGCAACCCAGACTGGGGTGGTGGTTGGTGGTGTAGAGCTTCCTGTAGCCGCATGGCGTTCGTACTTAAATATGGAACTAACCATTCCAATTTTCGCTGTCTCTTATACACATCTCCGAGCCCACGAGACC
+
CCDDCFCCDDCCGGGGGGGFGGGHHHHGGHHGHHFHGAAE2FEEFGGGGGEFFGHGHHHHHHHHHHHHHGGGGGHHGGGGGGHHHHHHHHHHHHGHHHHHHHGHHHHHHHHHHHGGGGGHHHHHHHHHHHGHHHHHGCGGGGHGGGGGGG
@M02034:409:000000000-BFKT7:1:1108:2132:17710 1:N:0:24
AAAGTCGAGGTGCCTAAAGTGGCAACCCAGACTAGTAGGAATGTTGGTGGTGTAGAGCTTCCTGTAGCCGCATGGCGTTCGTACTTAAATATGGAACTAACCATTCCAATTTTCGCTGTCTCTTATACACATCTCCGAGCCCACGAGACC
+
ABAAA@AABBAAFGGGGGGBGGACGHHADHGFHHHFHHFEGHHGGHHEFGBFGHHGHHGHHFHHGGHHHEEEEGHGE>EFEEGGFHHFHHHHGHFFGGH@GHFGFGFGHHGHHHGDFEE3FFHHGHGHHHECBFBFC<CBDGHFGGCDAF
@M02034:409:000000000-BFKT7:1:1108:11831:17711 1:N:0:24
AAAGTCGAGGTGCCTAAAGTGGCAACCCAGACTAGGTTGGCGGTTGGTGGTGTAGAGCTTCCTGTAGCCGCATGGCGTTCGTACTTAAATATGGAACTAACCATTCCAATTTTCGCTGTCTCTTATACACATCTCCGAGCCCACGAGACC
+
CCCCCFCCCCABGGGGGGGGGGGHHHHGGHHGHHHHHHHGHGGEFGGEGEEFGHHHHHHHHHHHHHHHHGGGGGHGGGGGEEGHGHHGFHHHHHEHHHHHHHHHHGFHHHHHHFGGGGGGHHHHHHGHHHHHHHFHGDGGGGHGGGGGGE
@M02034:409:000000000-BFKT7:1:1108:22138:17712 1:N:0:24
AAAGTCGAGGTGCCTAAAGTGGCAACCCAGACTCGGATGGGGGTTGGTGGTGTAGAGCTTCCTGTAGCCGCATGGCGTTCGTACTTAACTATGGAACTAACCATTCCAATTTTCGCT
+
A?A@>BA>>22AGGGGGGGGFBFFEHCEFDADFH2EEDEFGFGAEECACE1A1FGGG5F3FGGG@D4EGG>/?EEFEEGGEFFHHHDH3B4BFGED33B3FA?3DB2?G1GGGF//<
@M02034:409:000000000-BFKT7:1:1108:3860:17713 1:N:0:24
AAAGTCGAGGTGCCTAAAGTGGCAACCCAGACTACGAAGAAGGTTGGTGGTGTAGAGCTTCCTGTAGCCGCATGGCGTTCGTACTTAAATATGGAACTAACCATTCCAATTTTCGCTGTCTCTTATACACATCTCCGAGCCCACGAGACC
+
CCCCCFCCCCABGGGGGGGGFGGHGHHGGHHGHHHGFHGGHHGHGHGGGGEFFHHHHHHHHHHHHGHGHGGGGEHFGGGGFEFEHGGGHHGHHHFGFHGFHHGHEHHHFGHHHHGGGGGFHHHHGHHHGHEHHHFHGGGCGGHGGGC?DF
@M02034:409:000000000-BFKT7:1:1108:3880:17717 1:N:0:24
AAAGTCGAGGTGCCTAAAGTGGCAACCCAGACTACGAAGAAGGTTGGTGGTGTAGAGCTTCCTGTAGCCGCATGGCGTTCGTACTTAAATATGGAACTAACCATTCCAATTTTCGCTGTCTCTTATACACATCTCCGAGCCCACGAGACC
+
>AAA>B>AADBAFGGFG4BGGGGHHHHGGHGGHHHGGHGGGFHFHHGGGGGGHEGHFHHHHHHGGGGFHGE>E1EFEAEFE1GHFGGHFGGHEEG3GFFFFGFFFGFF4FGHGHGGGGFEHFHHGGF2DGFHHHFFFDCCCEACGCCD/F
@M02034:409:000000000-BFKT7:1:1108:22120:17726 1:N:0:24
AAAGTCGAGGTGCCTAAAGTGGCAACCCAGACTCGGATGGGGGTTGGTGGTGTAGAGCTTCCTGTAGCCGCATGGCGTTCGTACTTAAATATGGAACTAACCATTCCAATTTTCGCTGTCTCTTATACACATCTCCGAGCCCACGAGACC
+
CCCCCFCCCCABGGGGGGGGGGGHHHHGGHHGHHGGGGGGHGGFGGGGGGEFGHHHHHHHHGHHHHHHHGGGGGHHGGGGFEGHHHHGHHHHHHHHHHGHHHHHHHGHHHHHHHGGGGGHHHHHHHHHGHGHHHHHGGGGGGHGGGGGGF
@M02034:409:000000000-BFKT7:1:1108:7321:17726 1:N:0:24
AAAGTCGAGGTGCCTAAAGTGGCAACCCAGACTATGGCTACGGTTGGTGGTGTAGAGCTTCCTGTAGCCGCATGGCGTTCGTACTTAAATATGGAACTAACCATTCCAATTTTCGCTGTCTCTTATACACATCTCCGAGCCCACGAGACC
+
BBBBBFBBDBABCGGGGGGFGGGGHGHGGHHGHHHHHHHHHGGHGGGGGGGFHHHHHHHHHHHHHHHHHGGGFGGHGGGGEEGHHHHGHHHHHHHHHHFGHHFHHFHHGHHHGFEGGGGHHHHHHGHHEFHHHHHHGCCGGGHGGGGGGF
@M02034:409:000000000-BFKT7:1:1108:26178:17731 1:N:0:24
AAAGTCGAGGTGCCTAAAGTGGCAACCCAGACTACGGATTGGGTTGGTGGTGTAGAGCTTCCTGTAGCCGCATGGCGTTCGTACTTAAATATGGAACTAACCATTCCAATTTTCGCTGTCTCTTATACACATCTCCGAGCCCACGAGA
+
CCCCCFBCCCCBGGGGGGGGGGGHHHHGGHHFEGEEG2B2B2GGGGGAF?FEGDG5FAEF5GFB5555BEE0EEHEEEEEE>2??GHEBGGFGG33BGHGBF3FB4B44FGHGD/EGAEHEHHDDF3FGCFFHFHD?//<<FCCDGGD
@M02034:409:000000000-BFKT7:1:1108:6360:17732 1:N:0:24
AAAGTCGAGGTGCCTAAAGTGGCAACCCAGACTTGGGGTAGGGTTGGGGGTGTAGAGCTTCCTGTAGCCGCATG
+
BBBBBFBABBBBGFGFFGGGGGGHHHHGFFG2B53BG?2AFFGHHEA0A0AE>3D555F35EF@344@@1E/?>
@M02034:409:000000000-BFKT7:1:1108:27196:17732 1:N:0:24
AAAGTCGAGGTGCCTAAAGTGGCAACCCAGACTCGTTCTAAGGTTGGTGGTGTAGAGCTTCCTGTAGCCGCATGGCGTTCGTACTTAAATATGGAACTAACCATTCCAATTTTCGCTGTCTCTTATACACATCTCCGAGCCCACGAGAC
+
AAAAAFA1>>AAFGGE1GGGGGGHHGHGGG0FHHFGFHGHHHCGBF/AF?EBGHHHHHHHGHHFGHHGHGGGGEHEGGGGGGHGHFHHGG2FHGDFGFFFHHHHHFHGEGHHHFGCEFGHHHHHHHBFGHGHFFGHGCCGGFACGCGGC
@M02034:409:000000000-BFKT7:1:1108:25648:17735 1:N:0:24
AAAGTCGAGGTGCCTAAAGTGGCAACCCAGACTTAGAAGACTGTTGGGGTGTAGAGCTTCCTGTAGCCGCATGGCGTTCGTACTTAAATATGGAACTAACCATTCCAATTTTCGCTGTCTCTTATACACATCTCCGAGCCCACGAGACCA
+
ABBBBFBBBBBBGGGGGGGGGGGHHHHGGHHGHHHHHHGHHHHHHHHGGBEEHHHHHHHHHHHHHHHHGFFGEHGFEGGGGGHHHHGHHFHGGHHGGGGHHHGHHHHGGHHHHGAFGFHHHHHHHHHHHHGHHHHGFGGGGHGGDGGGGH
@M02034:409:000000000-BFKT7:1:1108:20080:17736 1:N:0:24
AAAGTCGAGGTGCCTAAAGTGGCAACCCAGACTCTTCTGCATGTTGGTGGTGTAGAGCTTCCTGTAGCCGCATGGCGTTCGTACTTAAATATGGAACTAACCATTCCAATTTTCGCTGTCTCTTATACACATCTCCGAGCCCACGAGACC
+
BCCCCFCCCCBCGGGGGGGGGGGHHHHGGHHGHHHHHHHHHHHGHHHGGGEFFHHHHHHHHHHHGHHHHGGGEGHHGFGGGEGHHHHHHHHHHGHHHHHHHHHHHHGHHHHHHHGGGGGHHHHHGHHDFGHHHHHHGGGGGGHGGGGGGE
@M02034:409:000000000-BFKT7:1:1108:8228:17743 1:N:0:24
AAAGTCGAGGTGCCTAAAGTGGCAACCCAGACTTCGTTTCCTGTTGGTGGTGTAGAGCTTCCTGTAGCCGCATGGCGTTCGTACTTAAATATGGAACTAACCATTCCAATTTTCGCTGTCTCTTATACACATCTCCGAGCCCACGAGACC
+
BCCCCFACCCBCGGGGGGGGGGGHHHHGGHHGHHHGHHGHHHGGHHHFGGEFGFHHHGHHHHHHHGGHHGGEEGHHGEGGGEGHHHHHHHHHHHDFHHGHGHHHHHHFHHHHHHGGGGGHHHHHHHHHGHGHHHGHGGGGGGHGGGFGGF
@M02034:409:000000000-BFKT7:1:1108:24383:17751 1:N:0:24
AAAGTCGAGGTGCCTAAAGTGGCAACCCAGACTGATCGGCCGGTTGGTGGTGTAGAGCTTCCTGTAGCCGCATGGCGTTCGTACTTAAATATGGAACTAACCATTCCAATTTTCGCTGTCTCTTATACACATCTCCGAGCCCACGAGACC
+
BBBBBF@ADBABGGGGGGGGGGGHHFHEGHHGHHGHHGFGFGFGFGGGGGGFGFHBFF3GGHHGHHHGHGGEEGHFFGGGGEBGHHHHHHHHGGEGGFHFF0GHGGFBFFGHGDCFGF?F3GGHDHHHHHFHHGHFFCGGGCHGCCG?DE
@M02034:409:000000000-BFKT7:1:1108:17827:17753 1:N:0:24
AAAGTCGAGGTGCCTAAAGTGGCAACCCAGACTACGCCTGCGGTTGGTGGTGTAGAGCTTCCTGTAGCCGCATGGCGTTCGTACTTAAATATGGAATAACCATTCCAATTTTCGCTGTCTCTTATACACATCTCCGAGCCCACGAGACCA
+
CCCCCFABCCCCGGGGGGGGGGGHHHHGGHHGHHHGGGHHGGGFEGGEFEFFGEGDFFHHHHHFGDHGGGGEEFHFEEEFFEFEGHH3BFHFHG3BBGHFF3FHHFH?FGGHFFEDGAFGHHHHFEDGGBGHHFHDDF/AEHG?@DDD<>
@M02034:409:000000000-BFKT7:1:1108:23073:17761 1:N:0:24
AAAGTCGAGGTGCCTAAAGTGGCAACCCAGACTTGGGGGGGGGTTGGTGGTGTAGAGCTTCCTGTAGCCGCATGGCGTTCGTACTTAAATATGGAACTAACCATTCCAATTTTCGCTGTCTCTTATACACATCTCCGAGCCCACGAGACC
+
BBBBBFBABBAAGGGGGGGGGGGGHHHGGHHGHHHHHGGGGFFBDFFFFFDEAFFFFFFFFFFFFFFFFFFFFFFFFFFFFFFFFFFFFFFFFFFFFFFFFFFFFFFFFFFFFFCFFFFFFFFFBFFFFFFFFFFFDDFFFFFFFFFDFF
@M02034:409:000000000-BFKT7:1:1108:19594:17764 1:N:0:24
AAAGTCGAGGTGCCTAAAGTGGCAACCCAGACTGTGGATCGGTTGTGTAGTGAGACCTGTAGCCGCATGGCGTTCGTACTTAAATATGGAACTAACCATTCCAATTTTCGCTGTCTCTTATACACATCTCCGAGCCCACGAGACCAGAG
+
CCCCCFBBDBABGGGGGGGGGGGHHHHGGHHGHHHHHHHHGGGGGGGHFHGGFHHHGHHGHHFHGGGGFGHGGGGFECGHHGHHHBGHHBFFGHHHHHHHHGHHHHHHHGGGGGHHHHHHHGHGFFHGHGFGCDCCFFGDCGF?EFHHH
@M02034:409:000000000-BFKT7:1:1108:25127:17765 1:N:0:24
AAAGTCGAGGTGCCTAAAGTGGCAACCCAGACTTGTATTAGTGTTG
+
AAAABFAADB>AGGGGGGGGCFFGHHHGDF2FGGHDFGFHHHFHHE
@M02034:409:000000000-BFKT7:1:1108:15389:17774 1:N:0:24
AAAGTCGAGGTGCCTAAAGTGGCAACCCAGACTGGGGGGACGGTTGGTGGTGTAGAGCTTCCTGTAGCCGCATGGCGTTCGTACTTAAATATGGAACTAACCATTCCAATTTTCGCTGTCTCTTATACACATCTCCGAGCCCACGAGACC
+
CCCCCFCBBCBCGGGGGGGGGGGHHHHGGHHGHHHHGGGGGGGGGGGFGGDFGHHHHHHHHHHHHHHHHGGFGGHHGGGGGDFHHHHFHHHHHHHGHHHHHHHHHHHHHHHHHHGGGGGGGGGGGGFGFGGGGGGGGDGADFFFFFFDFF
@M02034:409:000000000-BFKT7:1:1108:25506:17782 1:N:0:24
AAAGTCGAGGTGCCTAAAGTGGCAACCCAGACTTCTCTGCTTGTTGGTGGTGTAGAGCTTCCTGTAGCCGCATGGCGTTCGTACTTAAATATGGAACTAACCATTCCAATTTTCGCTGTCTCTTATACACATCTCCGAGCCCACGAGACC
+
BCBCCFCCBCABGGGGGGGGGGGHHHHGGHHGHHHHHHHHHHHHHHHEFFBFGFHHHHHHHHHHHHHHHGGGGGHHGFGGFEGHHHHGHHHHHHBEGHHHHHHHHHGFHHHHHHGGGGGHHGHHHHBFFGHHGHHHGGGGGGHGGGGGGG
@M02034:409:000000000-BFKT7:1:1108:12644:17783 1:N:0:24
AAAGTCGAGGTGCCTAAAGTGGCAACCCAGACTCAGGTGGAGGTTGGTGGTGTAGAGCTTCCTGTAGCCGCATGGCGTTCGTACTTAAATATGGAACTAACCATTCCAATTTTCGCTGTCTCTTATACACATCTCCGAGCCCACGAGAC
+
AAABAFBBCCCCGGGGGGFGGGGHHHGGGHHFHHHHG5BFFHGBGFEAFFEFGFHFHGFHHFHFBDFFGEGEGGGFEEGGFEHGFHHFHHGFGHDBFHEF?GDBHFFHHHHGHHGGGGAEHHHHGHEHBFDGHEFGE@C@GGHFGGGGG
@M02034:409:000000000-BFKT7:1:1108:25131:17785 1:N:0:24
AAAGTCGAGGTGCCTAAAGTGGCAACCCAGACTTGTATTAGTGTTGGTGGTGTAGAGCTTCCTGTAGCCGCATGGCGTTCGTACTTAAATATGGAACTAACCATTCCAATTTTCGCTGTCTCTTATACACATCTCCGAGCCCACGAGACC
+
1A>AADA1ADAAGGGGFGGGGFGFFGGECHHGHHHFFHHHFHHHHHHEAEEFHFFFHFHHHEHHHHHHHGGEEEHGEEGFEEFFGHHFHHFHF1@GFFGCGHHHHHHGHHHHHFGCGGEFHGHHHHHHHFFHFHFGGGCGGGHECGCCCE
@M02034:409:000000000-BFKT7:1:1108:15395:17792 1:N:0:24
AAAGTCGAGGTGCCTAAAGTGGCAACCCAGACTGGGGGGACGGTTGGTGGTGTAGAGCTTCCTGTAGCCGCATGGCGTTCGTACTTAAATATGGAACTAAC
+
AABBAFBBDDBBGGGGGGFFFGFCHHHGGHHGHHGGGGG@EECCF@BDFG?FFBF2?>FCHGHGDDGHHGFCGDHHGG?FDFFHHHEFGGFGGF=0/CC0C
@M02034:409:000000000-BFKT7:1:1108:4970:17792 1:N:0:24
AAAGTCGAGGTGCCTAAAGTGGCAACCCAGACTACGGCTACTGTTGGTGGTGTAGAGCTTCCTGTAGCCGCATGGCGTTCGTACTTAAATATGGAACTAACCATTCCAATTTTCGCTGTCTCTTATACACATCTCCGAGCCCACGAGACC
+
BBABBF?ABBBBGGGGGGGFGGGHHHHGDHHGHHHC?EEGCHHHHGHEFGFFHHHHGHHHHGHHHHHHHGGEEGHHGGGGGEHHHHHHFHHHHGEGHHHHHHHHHHGHHHHHHHGGGGGHGHHHGHHHHHFHHHHGGFCFCGHGGGGGGG
@M02034:409:000000000-BFKT7:1:1108:4146:17793 1:N:0:24
AAAGTCGAGGTGCCTAAAGTGGCAACCCAGACTAGGAGGGAGGTTGGTGGTGTAGAGCTTCCTGTAGCCGCATGGCGTTCGTACTTAAATATGGAACTAACCATTCCAATTTTCGCTGTCTCTTATACACATCTCCGAGCCCACGAGACC
+
CCCCCFCBDBBCGGGGGGGGGGGHHHHGGHHGHFGHFHGF2EEFGHGGGGEFHHHHHHHHHHHHHHHHHGGGGGHHGGGGGFFHHHHGHHHHHGGHHHHHHHHHHHHHGHHHHHGGGGGGHHHHHHHHHHGHHHFHGCGGGGHGGGGGGF
@M02034:409:000000000-BFKT7:1:1108:4165:17795 1:N:0:24
AAAGTCGAGGTGCCTAAAGTGGCAACCCAGACTAAGAGTGCGGTTGGTGGTGTAGAGCTTCCTGTAGCCGCATGGCGTTCGTACTTAAATATGGAACTAACCATTCCAATTTTCGCTGTCTCTTATACACATCTCCGA
+
AAAAAB>A@DAABFFAB1BGGGFHHHHGGHGGH11FFG111EEAEE?EGGEGHFHFHHFHHHHHHHHHHGEEGCHHCGGGGGHHHHHHFHHHHFGFHHGFHHFFHGHHHHHHHHGGGFGHHHHHHHFHFHEGHHFH/>
@M02034:409:000000000-BFKT7:1:1108:8783:17797 1:N:0:24
AAAGTCGAGGTGCCTAAAGTGGCAACCCTGTTGGTGG
+
CCCCCFCBCCABFGGGGGGFGGGHHHHG4F35GGFDG
@M02034:409:000000000-BFKT7:1:1108:18990:17804 1:N:0:24
AAAGTCGAGGTGCCTAAAGTGGCAACCCAGACTAATAATCATGTTGGTGGTGTAGAGCTTCCTGTAGCCGCATGGCGTTCGTACTTAAATATGGAACTAACCATTCCAATTTTCGCTGTCTCTTATACACATCTCCGAGCCCACGAGACC
+
BBCCCFCBCCBCGGGGGGGGGGGHHHHGGHHGHHHHHHHHHHHHHHHEGGAFGHHHHGHHHHHHHHHHHGGGGGHHGGGGFEGHHHHGHHHHHHGHGGHHHHHHHHHHGHHHHFGGGGGHHGHHHHGHHHGHHHHHGGGGGGGGGGGGGF
@M02034:409:000000000-BFKT7:1:1108:23549:17808 1:N:0:24
AAAGTCGAGGTGCCTAAAGTGGCAACCCAGACTGAGGTGTGGGTTGGTGGTGTAGAGCTTCCTGTAGCCGCATGGCGTTCGTACTTAAATATGGAACTAACCATTCCAATTTTCGCTGTCTCTTATACACATCTCCGAGCCCACGAGACC
+
CCCCCFBCCCCBGGGGGGGFGGGHHHHGGHHGHHHHGFGBEGGGGGGFGGEFGHHDHGHHHFHHHHHHHGGGGGHHGGGGFEHHHHHGHHHHHHGHHHHHHHHHHHGHHHHHHHGGGGGHHHHHHHFHFHGHHHHHGCGGGGHGGGGGGG
@M02034:409:000000000-BFKT7:1:1108:27532:17814 1:N:0:24
GCTCTTAAAGAGGAGAAAGGTCATGAATTGGCGTGCTTCTAA
+
ACCCCFFFFFFFGGGGGGGGGGHHH55D6FG4EGGEA5BF55
@M02034:409:000000000-BFKT7:1:1108:25271:17820 1:N:0:24
AAAGTCGAGGTGCCTAAAGTGGCAACCCAGACTGGGATGACTGTTGGTGGTGTAGAGCTTCCTGTAGCCGCATGGCGTTCGTACTTAAATATGGAACTAACCATTCCAATTTTCGCTGTCTCTTATACACATCTCCGAGCCCACGAGACC
+
CBCCCFBCCCBBGGGGGGGGGGGHHHHGGHHGHHHHHHGHHHFHHHHGGGGFHHHGHHHHHHHHHHHHHGGFFGHHGGGGGFHHHHHGHHHHHHGHGHHHHHHHHHGGHHHHHHGGGGGHHHGHBGGHGHGHHHHHGCCCGGHGGCCGGG
@M02034:409:000000000-BFKT7:1:1108:5748:17821 1:N:0:24
AAAGTCGAGGTGCCTAAAGTGGCAACCCAGACTGGGATGTCGGTTGGTGGTGTAGAGCTTCCTGTAGCCGCATGGCGTTCGTACTTAAATATGGAACTAACCATTCCAATTTTCGCTGCTCTTATACACATCTCCGAGCCCACGAGACCA
+
ABBBBFABBBBBGGGGGGGGGGGHHHHGGHHGHHHHHHGHHHGGGGGGGGAFGFHFHHHHHHHHHHHHHGGGGGHHGEFEGEGHHHHHHHHHHHHHHHGFHHEHHHHGGHHHHHGGGGGHHGHFHHFHGFGGHFHGGGGCFFGGCFGGGG
@M02034:409:000000000-BFKT7:1:1108:23699:17822 1:N:0:24
AAAGTCGAGGTGCCTAAAGTGGCAACCCAGACTGTGTATCGTGTTGGTGGTGTAGAGCTTCCTGTAGCCGCATGGCGTTCGTACTTAAATATGGAACTAACCATTCCAATTTTCGTTGTCTCTTATACACATCTCCGAGCCCACGAGAC
+
BABBBFBBBBBBFGGGGGGFFGGHHHHGGHHGHBA5DFGG2FGHHHFEFGGFHHH55GHGFFHHHDHHHGFEFGHHGGGGGGGGHHGFFHFHHGGHHHHGHHHHGHHFBFGHHHG0FGGHHHHHHH4GGFFHHHHHGBFGGGHGGC?ED
@M02034:409:000000000-BFKT7:1:1108:23718:17826 1:N:0:24
AAAGTCGAGGTGCCTAAAGTGGCAACCCAGACTGTGTATCGTGTTGGTGGTGTAGAGCTTCCTGTAGCCGCATGGCGTTCGTACTTAAATATGGAACTAACCATTCCAATTTTCGTTGTCTCTTATACACATCTCCGAGCCCACGAGACC
+
BBBBBFBBBBBBGGGGGGGGGGGHHHHGGHHGHHGHDFHHGHHHHHHGGGGGGHHGHHHHHHHHHHHHHGGEGGHHGGGGGGHHHHHFHHFHHFFGEGHHFFFHHHGGHGHHHHGFHHGHHHHHHHFHFHGFHHHHGCCFGGGGGGGGCG
@M02034:409:000000000-BFKT7:1:1108:12035:17832 1:N:0:24
AAAGTCGAGGTGCCTAAAGTGGCAACCCAGACTGAGCTTTGGTTGGTGGTGTAGAGCTTCCTGTAGCCGCATGGCGTTCGTACTTAAATATGGAACTAACCATTCCAATTTTCGCTGTCTCTTATACACATCTCCGAGCCCACGAGACCA
+
CCCCCFCCCCCCGGGGGGGGGGGHHHHGGHHGHHHHHHHHHHHHGGFGGAFGFHHHGHHHHHHHHHHHEEGGGHGGGGGGGGGHHHHHHHHHHHHGGEGFHHHHHHHGHHHHHGGGGFGHHHHHHGFHHGGGHHGG@FGGGHGGGCGGGB
@M02034:409:000000000-BFKT7:1:1108:8947:17837 1:N:0:24
AAAGTCGAGGTGCCTAAAGTGGCAACCCAGACTGAGTCGATTGTTGGTGGTGTAGAGCTTCCTGTAGCCGCATGGCGTTCGTACTTAAATATGGAACTAACCATTCCAATTTTCGCTGTCTCTTATACACATCTCCGAGCCCACGAGACC
+
DDDDDFBBCCBCGGGGGGGGGGGHHHHGGHHGHHHHHHGGGHGHHHHEFGFFGFHFHHHHHHHHHGHHFGGEGGHFEEGGFEFHHHHHHHGHHHGFHHHHHFDGHHHFFHHHHHGGGGFHHHHGHHHHFFHHHFHDFCGGGEHFFCCDDE
@M02034:409:000000000-BFKT7:1:1108:25279:17837 1:N:0:24
AAAGTCGAGGTGCCTAAAGTGGCAACCCAGACTGGGATGACTGTTGGTGGTGTAGAGCTTCCTGTAGCCGCATGGCGTTCGTACTTAAATATGGAACTAACCATTCCAATTTTCGCTGTCTCTTATACACATCTCCGAGCCCACGAGACC
+
3AAAAFBBB@>AGGGGGGFGGGGHHDFGGH2FGHFGGFGHHHGGGHHEFEABFGHHHHHHHFHHFGHHFGG?FEHGEFGFEEFGHHDFGHGBGHFDBBGBGFB33FHGHHFHHEEEFEEGHFFHFHBDBGFGEGBG</</><CFCCA?A?
@M02034:409:000000000-BFKT7:1:1108:22712:17838 1:N:0:24
AAAGTCGAGGTGCCTAAAGTGGCAACCCAGACTTCTCCGCGGGTTGGTGGTGTAGAGCTTCCTGTAGCCGCATGGCGTTCGTACTTAAATATGGAACTAACATTCCAATTTTCGCTGTCTCTTATACACATCTCCGAGCCCACGAGACCA
+
ABAABFAABDABGGGGGGGFFGGHHHHGGHHGHHBGHHGCFGGEFEEEEEFGFGGBFFHHFFGHFEHFFGGEGGH1>?EGGEFFHHHHHHHGGG3?FGFHFFGHFDGGGHHHHDCDD?GHHGHFHHFHGHGHHHHGCGGGEHGGGGGGGC
@M02034:409:000000000-BFKT7:1:1108:25967:17841 1:N:0:24
AAAGTCGAGGTGCCTAAAGTGGCAACCCAGACTATGTCGACGGTTGGTGGTGTAGAGCTTCCTGTAGCCGCATGGCGTTCGTACTTAAATATGGAACTAACCATTCCAATTTTCGCTGTCTCTTATACACATCTCCGAGCCCACGAGACC
+
A11>A3A>>DAAFGGGGGGGGAF0BAEECGHGGHHHHF00EECFFGEAAAEFG1A2D1EGG1F@GFBFHE@/>EFEE/EC?E>F/@F1F2FBGBB1FE1CCGDFHFH2>FFGF2E?FC/<DGG2FF2BF@1<FDFFC>/C@FFCCCG.CA
@M02034:409:000000000-BFKT7:1:1108:27058:17841 1:N:0:24
AAAGTCGAGGTGCCTAAAGTGGCAACCCAGACTAGGCGGAAGGTTGGTGGTGTAGAGCTTCCTGTAGCCGCATGGCGTTCGTACTTAAATATGGAACTAACCATTCCAATTTTCGCTGTCTCTTATACACATCTCCGAGCCCACGAGACC
+
BBBABFBBBBAAFGGGGGGGGGDFHHHGGHHGHHHHHGFFGDGHHHGEFGEFGFHGHHHHHHHGGHFHHGGCEGHHGFGGFEHHHHGHHHHHGGFGFHHHHHHHHGHFHHHHHHGFFGA2FGHHFHGFFGHHHHHFECCFGGHGGCDEGF
@M02034:409:000000000-BFKT7:1:1108:15571:17847 1:N:0:24
AAAGTCGAGGTGCCTAAAGTGGCAACCCAGACTCCGTTTCGGGTTGGTGGTGTAGAGCTTCCTGTAGCCGCATGGCGTTCGTACTTAAATATGGAACTAACCATTCCTATTTTCGCTGTCTCTTATACACATCTCCGAGCCCACG
+
BBBCBFAABCCCGGGGGFGGGGGHHHHGGHGEHH3EFGGFGGGHGGGEEEGEB3D5FEACDGGFGEDBB>E0EE11>EEGE?2FFGH@@FGFDF33BBGG303B34B4?FFHF4>EE??B3BFD3?3?D2F2GGH2D<<B@/GF?
@M02034:409:000000000-BFKT7:1:1108:4689:17863 1:N:0:24
AAAGTCGAGGTGCCTAAAGTGGCAACCCAGACTTGTTATCTTGTTGGTGGTGTAGAGCTTCCTGTAGCCGCATGGCGTTCGTACTTAAATATGGAACTAACCATTCCAATTTTCGCTGTCTCTTATACACATCTCCGAGCCCACGAGACC
+
AABBBFBBBBBBGGGGGGGGGGGHHHHGGHHGHGFHHHHHHHHHGHHGGGEFHHH5EHFHHHHHHHHHHGGFGGHHGGGGGEGHHHGHEHHHGHHFHHGGFHFHHHGHHHHHHHGGGGGHFFHHHHFEFGBFCGDDDCCGGGHGGGGGFE
@M02034:409:000000000-BFKT7:1:1108:15291:17874 1:N:0:24
AAAGTCGAGGTGCCTAAAGTGGCAACCCAGACTAAGAAGAAGGTTGGTGGTGTAGAGCTTCCTGTAGCCGCATGGCGTTCGTACTTAAATATGGAACTAACCATTCCAATTTTCGCTGTCTCTTATACACATCTCCGAGCCCACGAGACC
+
CCCCCFCCCCCCGGGGGGGGGGGHHHHGGHHGHHHHHHHHHHHHHHGGGGGFGHHHHHHHHHHHHHHHHGGGEGHHGGGGGGGHHHHGHHHGHHFHHHGHHHHHHHHHHHHHHHGGGGGHHHHHFHGHFHHHHHGHGGCFDGHGGGGGGG
@M02034:409:000000000-BFKT7:1:1108:4675:17874 1:N:0:24
AAAGTCGAGGTGCCTAAAGTGGCAACCCAGACTTGTTATCTTGTTGGTGGTGTAGAGCTTCCTGTAGCCGCATGGCGTTCGTACTTAAATATGGAACTAACCATTCCAATTTTCGCTGTCTCTTATACACATCTCCGAGCCCACGAGACC
+
CCCCBFBCCCCCGGGGGGGGGGGHHHHGGGHGHB3B5DFH5DFGFHHEFGFGHHHHHHHHHHHHHHHHHGGGGGHGGGGGGGHHHHHGHHHHHGHHHHHHHHFHHGHHHHHHHHGGGGGHHHHHHHHGHHFHCGGHFGDCGGHGGGGGGG
@M02034:409:000000000-BFKT7:1:1108:22304:17880 1:N:0:24
AAAGTCGAGGTGCCTAAAGTGGCAACCCAGACTGAGAATCAGGTTGGTGGTGTAGAGCTTCCTGTAGCCGCATGGCGTTCGTACTTAAATATGGAACTAACCATTCCAATTTTCGCTGTCTCTTATACACATCTCCGAGCCCACGAGACC
+
CCBBBFBBBCBBGGGGGGGGGGGHHHHGGHHGHHAA5DFFB3GGEH?AA2ECFDGFGGGFAGG5G5D5DEE?EGF1>BEFEE2F?FG3FGHBGB3BBEGHB03FFD?4FGFHHE/EE?<FDHGFBGFDHGF2GHGFD/<B/AFADDGGGE
@M02034:409:000000000-BFKT7:1:1108:3676:17882 1:N:0:24
AAAGTCGAGGTGCCTAAAGTGGCAACCCAGACTCTGCCTCCGGTTGGTGGTGTAGAGCTTCCTGTAGCCGCATGGCGTTCGTACTTAAATATGGAACTAACCATTCCAATTTTCGCTGTCTCTTATACACATCTCCGAGCCCCACGAGAC
+
AAAABFABBBAAFGGGGGGGFFFGFHGGGCDFHHHGHHHHHGGGEEEEEGEFGHHGGHHGHFGFHHHHGGGGEFHHGFGFEEGHHHGFFGEHHHHEHHHHHGHHFHGGHHHHHHGGGGGHHHHHGHGGHFFGHHHHG?BCGECDGFGGGD
@M02034:409:000000000-BFKT7:1:1108:4110:17893 1:N:0:24
AAAGTCGAGGTGCCTAAAGTGGCAACCCAGACTCCGTCTCGGGTTGGTGGTGTAGAGCTTCCTGTAGCCGCATGGCGTTCGTACTTAAATATGGAACTAACCATTCCAATTTTCGCTGTCTCTTATACACATCTCCGATCCCACG
+
A>?AAFAA32>AGGGGCGGFB4FEGHHGGDGFFHH22B2B3B?AFGGEFEEECFGFGGGFHHHBBAFBGAEGGGHHGGGGGGEHGHBE3FB443DFGGFGHHEG3G4DDGHHEHEDE/CBFB2GGFDGFGFFFFF@/B/>EB10<
@M02034:409:000000000-BFKT7:1:1108:4093:17898 1:N:0:24
AAAGTCGAGGTGCCTAAAGTGGCAACCCAGACTCCGTCGCGGGTTGGTGGTGTAGAGCTTCCTGTAGCCGCATGGCGTTCGTACTTAAATATGGAACTAACCATTCCAATTTTCGCTGTCTCTTATACACATCTCCGAGCCCACGAGACC
+
CCCCCFBBCCCCGGGGGGGGGGGHHHHGGHHGHHHFAGEGGGGFFGGGGGGGHHHHHHHHHHHHHHHHHGGEEGHHGGGGGGHHHHHGHHHHHHHHHGHHHHGHHGGHFGHHHHGGGGGGHHHHHHHHHHGHHHHHGGGGGGHGGGGGGC
@M02034:409:000000000-BFKT7:1:1108:2014:17899 1:N:0:24
AAAGTCGAGGTGCCTAAAGTGGCAACCCAGACTAAGAGGAAGTTTG
+
ABBBAF3A3>>AGFGGGFGGGAFGEGFEAGHGHB33A322BA3DDF
@M02034:409:000000000-BFKT7:1:1108:5396:17900 1:N:0:24
AAAGTCGAGGTGCCTAAAGTGGCAACCCAGACTCGTCTGACGGTTGGTGGTGTAGAGCTTCCTGTAGCCGCATGGCGTTCG
+
BBCBCFABCCCCGGGGGGGGGGGHHHHGGHHGHCEHA2F5FEGFEE?AAEEEA3F5A53B5GFFB555@BE0EE?1>?>1?
@M02034:409:000000000-BFKT7:1:1108:11285:17901 1:N:0:24
AAAGTCGAGGTGCCTAAAGTGGCAACCCAGACTT
+
BCCCCFBCCCCCGGGGGGGFGGGHHHHGGHH235
@M02034:409:000000000-BFKT7:1:1108:13092:17904 1:N:0:24
AAAGTCGAGGTGCCTAAAGTGGCAACCCAGACTCAGAATCATGTTGGTGGTGTAGAGCTTCCTGTAGCCGCATGGCGTTCGTACTTAAATATGGAACTAACCATTCCAATTTTCGCTGTCTCTTATACACATCTCCGAGCCCACGAGACC
+
CBCCCFCCCCAAGGGGGGGGGGGHHHHGGHHGHHHHHHHHHHHHHHHGGGEFFHHHHHHHHHHHHFHHHGGGGGHHGGGGFEGHHHHHHHHHHHGHHHFHHHFHHHHHHHHHHHGGGGGHHHHHHHHHGHFHHHGHG@GGGGHGGGGGGC
@M02034:409:000000000-BFKT7:1:1108:1997:17914 1:N:0:24
AAAGTCGAGGTGCCTAAAGTGGCAACCCAGACTAAGAAGAAGGTTGGTGGTGTAGAGCTTCCTGTAGCCGCATGGCGTTCGTACTTAAATATGGAACTAACCATTCCAATTTTCGCTGTCTTTATACACATCTCCGAGCCCACGAGACC
+
ABAAAFBBBBBAFGGFGGGGGGGHHHHGGHGFHHHGGHHHGHGFFHGGFGBFGHHFFHHHGFHHHFHFFEGGGGHFEFGFEFFGGHFFHHHFHGGFFGFHBFFHGFEGHHHHHBE?EEG3FBGFHGDGFGG?FGGD?DC/?GFCDGGGE
@M02034:409:000000000-BFKT7:1:1108:4102:17916 1:N:0:24
AAAGTCGAGGTGCCTAAAGTGGCAACCCAGACTCCGGCGCGGGTTG
+
>AAAADAAD1>AGGGF111BE1BGFGGFGFHGHHB?0A/AECEG/>
@M02034:409:000000000-BFKT7:1:1108:19931:17924 1:N:0:24
AAAGTCGAGGTGCCTAAAGTGGCAACCCAGACTTCTCCGTCGGTTGGTGGTGCAGAGCTTCCTGTAGCCGCATGGCG
+
CCCCCFCCCCABGGGGGGGGGGGGHHHGGHHGGHHHHFGEAEFG?E0ECDEC33F5AA3B5BBFE555@1E0EEE1>
@M02034:409:000000000-BFKT7:1:1108:25383:17926 1:N:0:24
AAAGTCGAGGTGCCTAAAAGTGGCAACCCAGACTCATCATCATGTTGGTGGTGTAGAGCTTCCTGTAGCCGCATGGCGTTCGTACTTAAATATGGAACTAACCATTCCAATTTTCGCTGTCTCTTATACACATCTCCGAGCCCACGAGAC
+
DDDDDFCCCCBCGGGGGGGGGGHGHHHHGGHHGHHHHHHHHHHHHHHHGGGEGHHHFHHHHHHHHGHHHHFFGGGHGGGGGGEHHHHGHGHHHHHGHFGHHHHHGHHFHHHHHHGGECEGHHHHHFHHGGHGHGHHGGGGGGGHGCCFGG
@M02034:409:000000000-BFKT7:1:1108:3131:17946 1:N:0:24
AAAGTCGAGGTGCCTAAAGTGGCAACCCAGACTGCTAC
+
BBBBBFBBBBBBGGGGGGGGGGGHHHHGGHHFH3AF55
@M02034:409:000000000-BFKT7:1:1108:4043:17950 1:N:0:24
AAAGTCGAGGTGCCTAAAGTGGCCAGACTAATAAGAAGGTTGGTGGTGTAGAGCTTCCTGTAGCCGCATGGCGTTCGTACTTAAATATGGAACTAACCATTCCAATTTTCGCTGTCTCTTATACACATCTCCGAGCCCACG
+
ABAABDA>3>AAFGGGGGGFFAEGFHFE4FGFGHG5EGCGBFEECF2AB35ABGD3FCGHFGBFFEE0AEHG@?>E?EFEHHFF3FGGFF3FCHD3GHHHGGFDGGGGHF@EEGFGHHHHHHFHHBGHHHFH??DGCEHGB
@M02034:409:000000000-BFKT7:1:1108:21194:17950 1:N:0:24
AAAGTCGAGGTGCCTAAAGTGGCAACCCAGACTATTCAGCCTGTTGGTGGTGTAGAGCTTCCTGTAGCCGCATGGCGTTCGTACTTAAATATGGAACTAACCATTCCAATTTTCGCTGTCTCTTATACACATCTCCGAGCCCACGA
+
CCCCBFCCCCBCGGGGGGGFGGGHHHHGGHHGHGHGFGFHCGHHGHABAEEEAAFDBAFF5FEGHDF5EEE0EAB1EEFG???FCFH3FGHHHF33B@GHB13FF4G4?FDHEF>/E???4BF?4?4BFFBCHGHBD/BC/FCFGC
@M02034:409:000000000-BFKT7:1:1108:12842:17954 1:N:0:24
AAAGTCGAGGTGCCTAAAGTGGCAACCCAGACTAAGTCG
+
AAAAAFAADDAAG1DGGBGFG1EGGHHGGAF0A1BED2A
@M02034:409:000000000-BFKT7:1:1108:9814:17956 1:N:0:24
AAAGTCGAGGTGCCTAAAGTGGCAACCCAGACTACGCCGACTGTTAGTGGTGTAGAGCTTCCTGTAGCCGCATGGCGTTCGTACTTAAATATGGAACTAACCATTCCAATTTTCGCTGTCTCTTATACACATCTCCGAGCCCACGAGAC
+
AAAAAFAADBAAFFGGFGGGGGGHHHHG2FHGHHHGGGGG0EAHH5BD5BABGEDFFDGFHFHHGG@FGGG0EFHHF1EEEE21FG43FG4GHDG3FH3FHG3BFHFEFGHHHFFEGFDGHGFGDGDFDFBGHHGFGB/@CEFC/@CFA
@M02034:409:000000000-BFKT7:1:1108:28367:17959 1:N:0:24
AAAGTCGAGGTGCCTAAAGTGGCAACCCAGACTATGAAGGCGGTTGGTGGTGTAGAGCTTCCTGTAGCCGCATGGCGTTCGTACTT
+
>>11A@1A?D>ABGEGGGGGG1E01EG0A0A0ED1A2D1F0AEEE/FEGAEFFDAAFGFH11F1BDEBGGC/>EFHGGGFEG0/?F
@M02034:409:000000000-BFKT7:1:1108:3697:17961 1:N:0:24
AAAGTCGAGGTGCCTAAAGTGGCAACCCAGACTCATGCTCGGGTTGGTGGTGTAGAGCTTCCTGTAGCCGCATGGCGTTCGTACTTAAATATGGAACTAACCATTCCAATTTTCGCTGTCTCTTATACACATCTCCGAGCCCACGAGAC
+
BCBCCFABCCCCGGGGGGGGGGGGHHHGGHHGHH3F55FD22EHFGGEGGGFHHHHHHHHHHHHHHHHHGGGGGHHGGGGGFFHHHHHHHHHHHGHFHHHHHHHHHHGFHHHHHGGGGGHHHHHGHHHHGHHHHGHGC?CFGHGGGGDG
@M02034:409:000000000-BFKT7:1:1108:18363:17962 1:N:0:24
AAAGTCGAGGTGCCTAAAGTGGCAACCCAGACTCATAATGGGGTTGGTGGTGTAGAGCTTCCTGTAGCCGCATGGCGTTCGTACTTAAATATGGAACTAACCATTCCAATTTTCGCTGTCTCTTATACACATCTCCGAGCCCACGAGACC
+
BBBBBFABBBAAGGGGCGGGGGGHHHHGGFHGH33DBGH5A22EFFGGGGFFGBGGFHGHHHHHHGHGHEFEFFHHGGGGGGBHGHHHDGGHFFFFFHFFGHGFFHFGFGHHHHGGG?FFHGHHGG?F3FBGGHHHG//BCEGGGGCFDF
@M02034:409:000000000-BFKT7:1:1108:20185:17977 1:N:0:24
AAAGTCGAGGTGCCTAAAGTGGCAACCCAGACTTTTCTTCTTGTTGGTGGTGTAGAGCTTCCTGTAGCCGCATGGCGTTCGTACTTAAATATGGAACTAACCATTCCAATTTTCGCTGTCTCTTATACACATCTCCGAGCCCACGAGACC
+
CCCCCFCBBBABGGGGGGGFGGGHHHHGGHHGHHHHHHHHHHHHHHHEFGEFGFHHHHHHHHHHHHHHHGGFGGHHGEFGFEGHHHHFHHHHHGGFFHHHHHGHHHGFHHHHHHGGGGDHHGHGHHHHHHHHHHHGGGGGGGHGGGGFGE
@M02034:409:000000000-BFKT7:1:1108:14137:17984 1:N:0:24
AAAGTCGAGGTGCCTAAAGTGGCAACCCAGACTAGGAAGTAGGTTGGTGGTGTAGAGCTTCCTGTAGCCGCATGGCGTTCGTACTTAAATATGGAACTAACCATTCCAATTTTCGCTGTCTCTTATACACATCTCCGAGCCCACGAGACC
+
BBBBBFBBDDAABFGGGGGFGFGHHHHGGHHGHHHHGHHBGFGFGHGGGGEFFFHFHHHHHHHHHFHHHGGGGGHHGFGGGEHHHHHHHHHHHHHFHHGGHHHHHHFFHHHHHHGGGGGGHHHHHHHHGHFGHHGHGGGGGGHGGGGGGF
@M02034:409:000000000-BFKT7:1:1108:3269:17984 1:N:0:24
AAAGTCGAGGTGCCTAAAGTGGCAACCCAGACTTTGTGTGGTGTTGGTGGTGTAGAGCTTCCTGTAGCCGCATGGCGTTCGTACTTAAATATGGAACTAACCATTCCAATTTTCGCTGTCTCTTATACACATCTCCGAGCCCACGAGAC
+
CCBCCFCCCCBBGGGGGGGGGGGHGGHGGHHGHHHHGHFGGGGHGHHEFE1BB3D5F5GHF3FHGAGH3B0>>EG?FFG1E>2?FDGFFEB4BFFF33EGHG3FGHBEDGHHH4<<?EE34BFD3GH3?22B2BFDD?/<DAGADC@EG
@M02034:409:000000000-BFKT7:1:1108:5301:17999 1:N:0:24
AAAGTCGAGGTGCCTAAAGTGGCAACCCAGACTAAGACTGCTGTTGGTGGTGTAGAGC
+
CCCCCFBCCCBCGGGGGGGGGGGHHHHGGHFFFHHFBAGHBGFGDHHE22EA13F5A5
@M02034:409:000000000-BFKT7:1:1108:3274:18003 1:N:0:24
AAAGTCGAGGTGCCTAAAGTGGCAACCCAGACTTTGTGTGGTGTTGGTGGTGTAGAGCTTCCTGTAGCCGCATGGCGTTCGTACTTAAATATGGAACTAACCATTCCAATTTTCGCTGTCTCTTATACACATCTCCG
+
AABB>B>>A>>>BFFD4BDGFFGGFFGEEGEFH5FFDBFEFFFFEAGBFEABABGFG5ABGGFBBBBAAEEEGEFAE1>FEEFHFFFFGHFFHGGECFFFCFDFGDFFHHHHG4>?<EEFGFHHF3D3BGGHFFF2?
@M02034:409:000000000-BFKT7:1:1108:21399:18009 1:N:0:24
AAAGTCGAGGTGCCTAAAGTGGCAACCCAGACTTGGACGGGGGTTGGTGGTGTAGAGCTTCCTGTAGCCGCATGGCGTTCGTACTTAAATATGGAACTAACCATTCCAATTTTCGCTGTCTCTTATACACATCTCCGAGCCCACGAGACC
+
A@AAADAADDAAGGGG1AFGGGGGHHHGGHHGHF1E1BEAAEEGEGEEGCGFGGGFHHHHGHHHHHHGHGEEEGHHGGGGGEGHHHDGHHGHHHB<GHGHFHBGHHFDGHHHHHGGGFGGFHHHFHHHHHGHHGHBC>@CGGHGGGGGCC
@M02034:409:000000000-BFKT7:1:1108:21424:18012 1:N:0:24
AAAGTCGAGGTGCCTAAAGTGGCAACCCAGACTTGGACGGGGGTTGGTGGTGTAGAGCTTCCTGTAGCCGCAT
+
ABB@ADA?A2A4FGGGGGFGGGGHHHGGAAGGHHBCHHCGCEG0>EE?EEEGH3BFFFGHGHHHHDDB@AE/>
@M02034:409:000000000-BFKT7:1:1108:17404:18013 1:N:0:24
AAAGTCGAGGTGCCTAAAGTGGCAACCCAGACTCCGCATACGGTTGGTGGTGTAGAGCTTCCTGTAGCCGCATGGCGTTCGTACTTAAATATGGAACTAACCATTCCAATTTTCGCTGTCTCTTATACACATCTCCGAGCCCACGAGACC
+
?A1>AFAADDAAFGGGFFGEE1AAFFCEFHFEFHGCA?EFFC/GFA/ABA/BGFA2D1BBG1F11FEHHCE/?EHFC>EAE?0FGHGDGF2FFF1BFFGHH0BGFHH2DFBGHGCEGC<GFFGG1F2>2F1FHF11E//BCFHGGGCCCF
@M02034:409:000000000-BFKT7:1:1108:26978:18013 1:N:0:24
AAAGTCGAGGTGCCTAAAGTGGCAACCCAGACTCTG
+
CCCCCFCCCCBCGGGGGGGGGGGHHHHGGHHGH335
@M02034:409:000000000-BFKT7:1:1108:3074:18016 1:N:0:24
AAAGTCGAGGTGCCTAAAGTGGCAACCCAGACTTTTTTTTCTGTTGGTGGTGTAGAGCTTCCTGTAGCCGCATGGCGTTCGTACTTAAATATGGAACTAACCATTCCAATTTTCGCTGTCTCTTATACACATCTCCGAGCCCACGAGACC
+
CCCCCFABBCBBGGGFGGGGGGGHHHHGGHGGHHHHHGGGHHHHHHHEFGEFGFHHGHHHHHHHHHFHHGGGGGHEGFGGGEHGHHHHHHHHHGFFHHHHCFDGHGFEHHHHHHGGGGGHHHHHFHHHHHHHHHGFD>DGGFHGGGGGGG
@M02034:409:000000000-BFKT7:1:1108:6093:18016 1:N:0:24
AAAGTCGCGGTGCCTAAAGTGGCAACCCAGACTAATACTCGTGTT
+
AAA@AF?>2DA@EGG5FFBFFFFGHFHGGHHGH33D55D322AFA
@M02034:409:000000000-BFKT7:1:1108:26265:18016 1:N:0:24
AAAGTCGAGGTGCCTAAAGTGGCAACCCAGACTGAGGCGGAGGTTGGTGGTGTAGAGCTTCCTGTAGCCGCATGGCGTTCGTACTTAAATATGGAACTAACCATTCCAATTTTCGCTGTCTCTTATACACATCTCCGAGCCCACGAGACC
+
CCCCBFCBCCBCGGGGGGGFGGGHHHHGGHHGHHFCFFGGEGGGHFGGG?EFGFGEFEGGGHHHHHHEGFGEEFHAEEFGF?BFGHHGGHHHHH3?FGHHFADGHFF?FGHHHDCCEECGFHHH@H2F2=FGGHHBE?DDCFHGG?CEGF
@M02034:409:000000000-BFKT7:1:1108:6114:18021 1:N:0:24
AAAGTCGAGGTGCCTAAAGTGGCAACCCAGACTAATACTGGTGTTGGTGGTGTAGAGCTTCCTGTAGCCGCATGGCGTTCGTACTTAAATATGGAACTAACCATTCCAATTTTCGCTGTCTCTTATACACATCTCCGAGCCCACGAGACC
+
AABCBFBBCCCCGGGGGGGFFGGHHHGGGHHGHHHHHHHHHHHGGGHBFGEFGHHHHHGHHHHHHHHHHGG@EGHHGGGGGEHHGHHHHHHHHHGFFHGGHHFGHGFFHGHHHFFGGGGGHGHHGHFHFHGHHHGHGGDGGGHGGGGFGE
@M02034:409:000000000-BFKT7:1:1108:26733:18024 1:N:0:24
AAAGTCGAGGTGCCTAAAGTGGCAACCCAGACTGGGAAGGCGGTTGGTGGGGTAGAGCTTCCTGTAGCCGCATGGCGTTCGTACTTAAATATGGAACTAACCATTCCAATTTTCGCTGTCTCTTATACACATCTCCGAGCCCACGAGACC
+
BBBBBFBBBBABGGGGGGGGGGGHHHHGGHHGFHGHHHGGHGGEEEGFGGGGEGGHHHHHHHHHHBGGHFGGGGHHGGGGGGHHHHHHHHHGGGFFHHHFHHHHHHHHHHHHHHGGGGFHHHHHHHHHHHHHHHGHGCCGGGHGG?@GGG
@M02034:409:000000000-BFKT7:1:1108:11698:18025 1:N:0:24
AAAGTCGAGGTGCCTAAAGTGGCAACCCAGACTATTAAGAGGGTTGGTGGTGTAGAGCTTCCTGTAGCCGCATGGCGTTCGTACTTAAATATGGAACTAACCATTCCAATTTTCGCTGTCTCTTATACACATCTCCGAGCCCACGAGACC
+
CCCCCFCCCCBCGGGGGGGGGGGHHHHGGHHGHHHHHHHHHHGFHGGGFGEFGHHHHHHHHHHGGGHHHGGEEGHHGGGGGGHHHHHHHHHHHHGFFHHHHHFHHHGHHHHHHFGGGGGHHHHHHHHHFHGHHHFHGCGGGGHGGGG?DF
@M02034:409:000000000-BFKT7:1:1108:21408:18027 1:N:0:24
AAAGTCGAGGTGCCTAAAGTGGCAACCCAGACTTGGACGGGGGTTGGTGGTGTAGAGCTTCCTGTAGCCGCATGGCGTTCGTACTTAAATATGGAACTAACCATTCCAATTTTCGCTGTCTCTTATACACATCTCCGAGCCCACGAGACC
+
CDCDDFBBCCCBGGGGGGGGGGGHHHHGGHHGHHGHHHGGGGGGGGGGGGEFHHHHHHHHHHHHHHHHHGGFGGHHGGGGGGGHHHGHHHHHHHHHGHHHHHHHGHGHHHHHHGGGGGGGHGHHFHHHHHHHHHGHGGGGGGHGGGGGGE
@M02034:409:000000000-BFKT7:1:1108:7638:18028 1:N:0:24
AAAGTCGAGGTGCCTAAAGTGGCAACCCAGACTACTTATACTGTTGGTGGTGTAGAGCTTCCTGTAGCCGCATGGCGTTCGTACTTAAATATGGAACTAACCATTCCAATTTTCGCTGTCTCTTATACACATCTCCGAGCCCACGAGACC
+
CCCCCFCBDBABGGGGGGGGGGGHHHHGGHFGHHHHHHHHHHHHHHGFGGEFHHHHHHHHHHHHHHHHHGGGGGHHGGGGGEHHHHHHHHHHHHGHFHHHHHHHHHHGHHHHHHGGGGGHHHHHHHHDGHHHHHHHGDCFGGHGGGGGGG
@M02034:409:000000000-BFKT7:1:1108:9826:18030 1:N:0:24
AAAGTCGAGGTGCCTAAAGTGGCAACCCAGACTGCGTTTCCTGTTGGTGGTGTAGAGCTTCCTGTAGCCGCATGGCGTTCGTACTTAAATATGGAACTAACCATTCCAATTTTCGCTGTCTCTTATACACATCTCCGAGCCCACGAGACC
+
CCCCCFABBCBBGGGGGGGGGGGHHHHGGHHGHHHGGGGHHHHHHHHGGGGGHHHHHHHHHHHHHHHHHGGEFGHHGGGGGGHHHHHHHHHHHHEGGHHHHHHHHGGHHHHHHHGGGGGHHHHHHHHHGFHHHHGHGGGGGGHGGGGGGG
@M02034:409:000000000-BFKT7:1:1108:23296:18031 1:N:0:24
AAAGTCGAGGTGCCTAAAGTGGCAACCCAGACTCGTTCTCGTGTTGGTGGTGTAGAGCTTCCTGTAGCCGCATGGCGTTCGTACTTAAATATGGAACTAACTATTCCAATTTTCGCTGTCTCTTATACACATCTCCG
+
ABCCCFCCCCCCGGGGGGGGGGGHHHHGGHHGHHGHFAFFFFHHHHGACEFEFDGBFFFFEGHGHFGGEEE0EEF1EEGGGE2GGGH3BFHHGF33FEHH334D?4F4?GDHG4EEGD/34BDDDFHFFC2FGFH2C
@M02034:409:000000000-BFKT7:1:1108:7101:18037 1:N:0:24
AAAGTCGAGGTGCCTAAAGTGGCAACCCAGACTATGAATATGGTTGGTGGTGTAGAGCTTCCTGTAGCCGCATGGCGTTCGTACTTAAATATGGAACTAACCATTCCAATTTTCGCTGTCTCTTATACACATCTCGAGCCCACGAGACC
+
?AA>ABAADDAAFGBGGGGGGFFBEGHDFCCFCGFFDFAFHDG5DAEFGGAAFGHFHHFHHHHFGAFDDEGGFGHHGEEGGGFHGHHHFHEFHEDDGHHFHHHHHHHHHFHHGHGGGGEDGHHHHHGFDHBFBFGHHGGGFHGG/BGGG
@M02034:409:000000000-BFKT7:1:1108:10467:18038 1:N:0:24
AAAGTCGAGGTGCCTAAAGTGGCAACCCAGACTTATCCGGAGGTTGGTGGTGTAGAGCTTCCTGTAGCCGCATGGCGTTCGTACTTAAATATGGAACTAACCATTCCAATTTTCGCTGTCTCTTATACACATTCCGAGCCCACGAGACCA
+
ABAABFBBBBAAGGGGGGGGGGGGHEHGGHHFHHHHGHGGGGGGHFGEFEBFGFHGHFHHHGHFHHHHHGGFEFHGEEEFEEGHHHGFHHFHHHFHFHHGHFHHHHHGHGHHHGGGGGFHHHHHHHHFGGHHGHHGGGGGGGGGGGGGGH
@M02034:409:000000000-BFKT7:1:1108:7083:18039 1:N:0:24
AAAGTCGAGGTGCCTAAAGTGGCAACCCAGACTATGAATATGGTTGGTGGTGTAGAGCTTCCTGTAGCCGCATGGCGTTCGTACTTAAATATGGAACTAACCATTCCAATTTTCGCTGTCTCTTATACACATCTCGAGCCCACGAGACC
+
AAABBFBBBBAAFGGGGGGGGGFHHHGGGHHGH3GGGHHHFHHGHEEEFCGABFGDAFFFFFHHH5GHGGGCGEGGGGGEEEGEHHE@3GHHGHHHHHEE3?3EGFFBGHFHFDE/E<?FFDFHHHE43F?CGGBG2?/<?/CCCGGGA
@M02034:409:000000000-BFKT7:1:1108:9665:18042 1:N:0:24
AAAGTCGAGGTGCCTAAAGTGGCAACCCAGACTACGAAGTAGGTTGGTGGTGTAGAGCTTCCTGTAGCCGCATGGCGTTCGTACTTAAATATGGAACTAACCATTCCAATTTTCGCTGTCTCTTATACACATCTCCGAGCCCACGAGACC
+
BCCCBFBBCCCCGGGGGGGGGGGHHHHGGHHGHHHGEGFBGGHHHHGEFEFFGHHGGFHHEHHHHGHHGGGFFGHCEEEGGFHHHHHBGHHHHHBFHHGHHFFGHFFFHHHHHHGGGGEHHHHHHHHHHHHHHHHFGCGGGGHGGGGGGG
@M02034:409:000000000-BFKT7:1:1108:25291:18045 1:N:0:24
AAAGTCGAGGTGCCTAAAGTGGCAACCCAGACTAATAAGAATGTTGGTGGTGTAGAGCTTCCTGTAGCCGCATGGCGTTCGTACTTAAATATGGAACTAACCATTCCAATTTTCGCTGTCTCTTATACACATCTCCGAGCCCACGAGAC
+
CCCCCFBCCCCCGGGGGGGFGGGHHHHGGHHGHHHHHGHFFG5DFHEBE?FFA3G5GFDFFGHHGE5DFEE0EEF1EEEEFE?FHGHF@FH4@F33BFGH313FDEF4FHFHG4EEFE<B4FGBEG4DGEF?GGHFD/B<<F=//<</C
@M02034:409:000000000-BFKT7:1:1108:20104:18051 1:N:0:24
AAAGTCGAGGTGCCTAAAGTGGCAACCCAGACTCAGTGGGGGGTTGGTGGTGTAGAGCTTCCTGTAGCCGCATGGCGTTCGTACTTAAATATGGAACTAACCATTCC
+
ABBBBFABDBBBGGGGGGGGGGGHHHHGGCHGGFHFAGBHGCGGGCBDE/BFGDGDDFBGHHHDG1@<G/A<CFGA->AFD<<GGHHBGHHHBF0<<GHHFFCGC0C
@M02034:409:000000000-BFKT7:1:1108:10952:18051 1:N:0:24
AAAGTCGAGGTGCCTAAAGTGGCAACCCAGACTCATGTTAATGTTGGTGGTGTAGAGCTTCCTGTAGCCGCATGGCGTTCGTACTTAAATATGGAACTAACCATTCCAATTTTCGCTGTCTCTTATACACATCTCCGAGCCCACGAGACC
+
CCCDCFBCCCCCGGGGGGGGGGGHHHHGGHHGHHCGHAFGAFGGFGAAFEEGGFGFFGGHFHHHFFGDFGG0FGH1EEGGGE?FGHHGGHHFHF33FFHHEE3GHFH4?GFHFDEFFDEGFHHH4GG4H3EFHGH2E//BCFEGGC@GD?
@M02034:409:000000000-BFKT7:1:1108:22237:18064 1:N:0:24
AAAGTCGAGGTGCCTAAAGTGGCAACCCAGACTAAGACGAAGGTTGGTGGTGTAGAGCTTCCTGTAGCCGCATGGCGTTCGTACTTAAATATGGAACTAACCATTCCAATTTTCGCTGTCTCTTATACACATCTCCGAGCCCACGAGACC
+
BBBBBFBBBBBBGGGGGGGGGGGHHHHGGHHGHHHHHHGEGGGGHFGEFGEFGHHHHHHHHHHHHHHGHGGEEGHHGGGGGFHHHGHHHHHHHHGGGHGFHHFHHHFHHHHHHHGGGGGGHGHHHHHHFGFHHHGHGFGGGGGGGGGGGG
@M02034:409:000000000-BFKT7:1:1108:23492:18067 1:N:0:24
AAAGTCGAGGTGCCTAAAGTGGCAACCCAGACTAAGCAGAAGGTTGGTGGTGTAGAGCTTCCTGTAGCCGCATGGCGTTCGTACTTAAATATGGAACTAACCATTCCAATTTTCGCTTCTCTTATACACATCTCCGAGCCCACGAGACCA
+
CCCCCFCCCCCCGGGGGGGGGGGGHHHGGHHCHFBG3AG33AFGBGA2AAGFFDG5AABF5FGFF5B5AEE@FEE1EE@FFE???FG@FFHFG33@BEGH303BF4F44D?GE4/?E/EDGFG?F?3FB?FGFGBA/BC@=FGF/<E<=F
@M02034:409:000000000-BFKT7:1:1108:23801:18067 1:N:0:24
AAAGTCGAGGTGCCTAAAGTGGCAACCCAGACTAAGGATTAGGTTGGTGGTGTAGAGCTTCCTGTAGCCGCATGGCGTTCGTACTTAAATATGGAACTAACCATTCCAATTTTCGCTGTCTCTTATACACATCTCCGAGCCCACGAGACC
+
BBBBBFBBBBBBGGGGGGGFGGGHHHHGGHHGHHGHHHHHGHHHGHGEGGEFGHHGHHHHHHHHHHHHHGGCGGHHGGGGGEGHHHHHHHHHHGHHHHHHHHHHHHFGHHHHHHGGGGGHHHHHHHGHGHGHHHHHGGGGGGHGGGGGGE
@M02034:409:000000000-BFKT7:1:1108:7165:18073 1:N:0:24
AAAGTCGAGGTGCCTAAAGTGGCAACCCAGACTAAGATGCGTGTTGGTGGTGTAGAGCTTCCTGTAGCCGCATGGCGTTCGTACTTAAATATGGAACTAACCATTCCAATTTTCGCTGTCTCTTATACACATCTCCGAGCCCACGAGAC
+
@ABBBFAABBBBGGGGGGGGGGGFHHHGGHHGGGHHGHGGGGGGGHEAFEFFGBGBGFGHBFHGFFGGHFG?EGHAEBEFFEBHHGFHEHFHHF33EGHH30FFFFF4EGEHF?EEFDEGFHFHFFHDDFHHHHHGB?DGDGGGGGG<A
@M02034:409:000000000-BFKT7:1:1108:21725:18073 1:N:0:24
AAAGTCGAGGTGCCTAAAGTGGCAACCCAGACTAAGAATCATGTTGGTGGTGTAGAGCTTCCTGTAGCCGCATGGCGTTCGTACTTAAATATGGAACTAACCATTCCAATTTTCGCTGTCTCTTATACACATCTCCGAGCCCACGAGAC
+
BBCCBFCBCBBCGGGGGGGFGGGHHHHGGHHGHHHHFFHCFFHHFH2AAAFFFDGAFAFGAGFGG5DADEEEEGG1EBEFEE??GGHGFHHFGF33BGHHB?3FDBEBEGGHF4EEFE?FGFGG4G4?GFHCGHHDF?FG@GHAFGGDE
@M02034:409:000000000-BFKT7:1:1108:19930:18079 1:N:0:24
AAAGTCGAGGTGCCTAAAGTGGCAACCCTAGGAGGGAGGTTGGTGGTGTAGAGCTTCCTGTAGCCGCATGGCGTTCGTACTTAAATATGGAACTAACCATTCCAATTTTCGCTGTCTCTTATACACATCTCCGAGCCCACGAGACCAGAG
+
CBCBCFCCCCABGGGGGGGGGGGGHHHGFHHFFHGGGGCAGFGGFGEFHHHEHGHHBGHHEGHHFEFEEGHFEEEFFGEHHHHHHHHHGHHFBGHHHFHHHHGFHFDGGEE?FFEGHHHHHFE3DFHFGGFFA/>D@FFGCDGG?FFGFA
@M02034:409:000000000-BFKT7:1:1108:11608:18090 1:N:0:24
AAAGTCGAGGTGCCTAAAGTGGCAACCCAGACTCCTCCTCTGGTTGGTGGTGTAGAGCTTCCTGTAGCCGCATGGCGTTCGTACTTAAATATGGAACTAACCATTCCAATTTTCGCTGTCTCTTATACACATCTCCGAGCCCACGAGACC
+
CCCCDFCCCDCDGGGGGGGGGGGHHHHGGHHGHHHHHHHHHHHHHGGGGGEFGHHHHHHHHHHHHHGHHGGGGGHHGGGGEFHHHHGGHHHHHHHHHHHHHHHHHHGHHHHHHHGGGGGHHHHHHHGHEHFHHHGHGFGGGGHGGGGGGG
@M02034:409:000000000-BFKT7:1:1108:24750:18091 1:N:0:24
AAAGTCGAGGTGCCTAAAGTGGCAACCCAGACTCAGCGTTTGGTTGGTGGTGTAGAGCTTCCTGTAGCCGCATGGCGTTCGTACTTAAATATGGAACTAACCATTCCAATTTTCGCTGTCTCTTATACACATCTCCGAGCCCACGAGACC
+
AAAABFAADBAAGGGGGGGGFFDFGFHGFHHGHHHCGAAEEEAGHECAFAEFGDEGHFGGHFHFGGFGHGGEEEHGGEEEF?EGGHGEHFFHHEDGHHFHHHHHHHFFHHGHHB<AEDAGDGHHHHFGHGHFHHHFDCGFCCFFGGCDGG
@M02034:409:000000000-BFKT7:1:1108:6819:18094 1:N:0:24
AAAGTCGAGGTGCCTAAAGTGGCAACCCAGACTGAGTTTTTGGTTGGTGGTGTAGAGCTTCCTGTAGCCGCATGGCGTTCGTACTTAAATATGGAACTAACCATTCCAATTTTCGCTGTCTCTTATACACATCTCCGAGCCCACGAGACC
+
ABBBBFBBBBBBGGGGFGGGGGFFFGFEGGGGHGHGGHHHGGGHHGCGGGGFGHHFFHGHHFHHHFHGHGGEGGHHGEFGGFHHHHHFFHHHHHGFHHFHHFFHHGHG4FHHHHGGGGGHHHHHHHFGFHEGGHHFGCCDGFHGCGGGGE
@M02034:409:000000000-BFKT7:1:1108:9083:18096 1:N:0:24
GCTCTTAAAGAGGAGAAAGGTCATGCCTTTTTGTTTTGCTTCTATTTTTCCT
+
DDDDDFFFFFFFGGGGGGGGGGGHH54DFGDH2B22B2BG55555555D335
@M02034:409:000000000-BFKT7:1:1108:23331:18096 1:N:0:24
AAAGTCGAGGTGCCTAAAGTGGCAACCCAGACTAGGGTGGGGGTTGGTGGTGTAGAGCTTCCTGTAGCCGCATGGCGTTCGTACTTAAATATGGAACTAACCATTCCAATTTTCGCTGTCTCTATACACATCTCGAGCCCACGAGACCAG
+
BBBBBFABBBBBGGGGGFGFGGGGHHHGGHHGHGHHHBFEGGGGGGGGGG?BFGHHHHHHHHHHHHHHHGGGGGHGGGGGGFHHHHGFHHGHHHDFFHFHHHHHHHHHHHHHHHGGGGGGHGHHHHFHHFGGHHFGGGGGGGGGGDGGHF
@M02034:409:000000000-BFKT7:1:1108:18273:18097 1:N:0:24
AAAGTCGAGGTGCCTAAAGTGGCAACCCAGACTAGTCCTCTGGTTGGTGGTGTAGAGCTTCCTGTAGCCGCATGGCGTTCGTACTTAAATATGGAACTAACCATTCCAATTTTCGCTGTCTCTTATACACATCTCCGAGCCCACGAGACC
+
BCCCBFABCCBCGGGGGGGGFGGHHHHGGHHGHHHHHHHHHHHHHGGEFGEFGHHFHHHHHHHHHHHHHGGGFEHGGGGGFEGHHHHHHHHHHHGHHHHHHHHHHHGHHGHHHGGGGGGHHHHHHHHHGHHHHHGFFGGGGGHGGGGGGF
@M02034:409:000000000-BFKT7:1:1108:21468:18099 1:N:0:24
AAAGTCGAGGTGCCTAAAGTGGCAACCCAGACTGGAAGTCTGTTGGTGGTGTAGAGCTTCCTGTAGCCGCATGGCGTTCGTACTTAAATATGGAACTAACCATTCCAATTTTCGCTGTCTCTTATACACATCTTCGAGCCCACGAGACCA
+
CDCCCFACCDCDGGGGGGGFGGGHHHHGGHHGHHHHHHHHHHHHHHEGGEFGHHHHHHHGHHHHGHHHGEGGEGGEFGGGGHHHHHHHHHHHHHHHGGHGHGHHHFGGGHHHHGGGGEGFHHHHHHHHGGHHHHGHEHGGGHGGGGGGGF
@M02034:409:000000000-BFKT7:1:1108:9495:18101 1:N:0:24
AAAGTCGAGGTGCCTAAAGTGGCAACCCAGACTAGTATGACGGTTGGTGGTGTAGAGCTTCCTGTAGCCGCATGGCGTTCGTACTTAAATATGGAACTAATCATTCCAATTTTCGCTGTCTCTTATACACATCTCCGAGCCCACGAGACC
+
AA?AAF?ABBAAFGGGGGGGGGGHHDFEGHHGHHHFHHHHHGGGGGGEEEEFGGHGHEHGHFHHHHHHHGGEGGHHGEGGEEFGHHHFHHFHHHFGHHGFHGGHHHFDGGHHHGGGGGGHHHHHHHBGGFBFHHHGGCDCGGHGGGGGFA
@M02034:409:000000000-BFKT7:1:1108:5190:18102 1:N:0:24
AAAGTCGAGGTGCCTAAAGTGGCAACCCAGACTTCGCCGCCGGTTGGTGGTGTAGAGCTTCCTGTAGCCGCATGGCGTTCGTACTTAAATATGGAACTAACCATTCCAATTTTCGCTGTCTCTTATACACATCTCCGAGCCCACGAGACC
+
BCCCCFABCCCCGGGGGGGGGGGHHHHGGHHGH5A2AEGGC0EFGGGGGGGGHHHGHHHHHHHHHHHHHGGGGGHGGGGGGGHHHHHHHHHHHHHGHHHHHHHHHHHHHHHHHHGGGGGHHHHHHHHHHGHGHHFHG?CGFGHGGGFGGF
@M02034:409:000000000-BFKT7:1:1108:29009:18104 1:N:0:24
AAAGTCGAGGTGCCTAAAGTGGCAACCCAGACTAGGATGGGGGTTGGTGGTGTAGAGCTTCCTGTAGCCGCATGGCGTTCGTACTTAAATATGGAACTAACCATTCCAATTTTCGCTGTCTCTTATACACATCTCCGAGCCCACGAGACC
+
BABABFABBBAAGGGGGGGGGGGCFGHAGHGGHHHHHHHGHGGGFGGAFEAFHHGFHHHHHFHGGHHGGGCEFGHHEEGFE?FFFHGEHFFHHHFHFHHHHHHHHHHHHHHHHHGGGGFGHHHHHFHHHHHHHHGHGGGGGGHGGCFGGE
@M02034:409:000000000-BFKT7:1:1108:5172:18112 1:N:0:24
AAAGTCGAGGTGCCTAAAGTGGCAACCCAGACTTCGCCGCCGGTTGGTGGTGTAGAGC
+
CCCCCFCCCCCCGGGGGGGGGGGHGHHGGH2FHD5FFGG?AEGG1E0AA1E?13D555
@M02034:409:000000000-BFKT7:1:1108:29004:18121 1:N:0:24
AAAGTCGAGGTGCCTAAAGTGGCAACCCAGACTAGGATGGGGGTTGGTGGTGTAGAGCTTCCTGTAGCCGCATGGCGTTCGTACTTAAATATGGAACTAACCATTCCAATTTTCGCTGTCTCTTATACACATCTCCGAGCCCACGAGACC
+
AABAAFAA3AAAGEGGGFGGGGGFHHHGFHFFHFC3B5EFH22EAFEEC1EFEDG5B@DB5B@5@EEDFAE/BEF1>?EFEE2???GFBEFH4E33B3F33A33B4FD4B3BB?//CBBFBBFDD2@@F222FGGD//DF/FGEFGF.CF
@M02034:409:000000000-BFKT7:1:1108:16816:18122 1:N:0:24
AAAGTCGAGGTGCCTAAAGTGGCAACCCAGACTGATAATAATGTTGGTGGTGTAGAGCTTCCTGTAGCCGCATGGCGTTCGTACTTAAATATGGAACTAACCATTCCAATTTTCGCTGTCTCTTATACACATCTCCGAGCCCACGAGACC
+
ABABADABDB>>EGGGGFGGGGGHHHHGGHHGHHHHGGHHGGHFHGGGGEAFGGHHHGHHFHHGGDGFGEEEEGHHGGGGGGHHHHHHHHHHHHFFFGFFHHFHHHHGGGHHHFGGGGEBGHGHHHHGHHDGGHFHG?CCDFHGGCG??F
@M02034:409:000000000-BFKT7:1:1108:10514:18143 1:N:0:24
AAAGTCGAGGTGCCTAAAGTGGCAACCCAGACTTCGCCTGCGGTTGGTGGTGTAGAGCTTCCTGTAGCCGCATGGCGTTCGTACTTAAATATGGAACTAACCATTCCAATTTTCGCTGTCTCTTATACACATCTCCGAGCCCACGAGACC
+
CCCCCFCCCCCCGGGGGGGGGGGHGHHGGHHGHHHGGGGHHGGGGGGEFGEFGHHHHHHHHHHHHHHHHGGGGGHHGEGGGGHHHHHGHHHHHHHHHHGHHHHHHGHHHHHHHHGGGGGHHHHHHHGHHHGHHHHHGGGGGGHGGGGGGF
@M02034:409:000000000-BFKT7:1:1108:10866:18150 1:N:0:24
AAAGTCGAGGTGCCTAAAGTGGCAACCCAGACTGGTGGGTGGGTTGGTGGTGTAGAGCTTCCTGTAGCCGCATGGCGTTCGTACTTAAATATGGAACTAACCATTCCAATTTTCGCTGTCTCTTATACACATCTCCGAGCCCACGAGACC
+
DDDDCFCCDDCCGGGGGGGGGGGHHHHGGHHGHHHHHGGEEGGGGGGGGGGFGHHHHHHHHHHHHGHHHGGGGGHHGGGGGECHHHGHHHHHHEGHHHHGHHGHHHHHHHHHHHGGGGGGHHHHHHHHHHHHHHHHGCGGGGGGGGGGGF
@M02034:409:000000000-BFKT7:1:1108:17302:18154 1:N:0:24
AAAGTCGAGGTGCCTAAAGTGGCAACCCAGACTCAGAATCCTGTTGGTGGTGTAGAGCTTCCTGTAGCCGCATGGCGTTCGTACTTAAATATGGAACTAACCATTCCAATTTTCGCTGTCTCTTATACACATCTCCGAGCCCACGAGACC
+
CCCCCFCCCCBAGGGFGGGGGGGHHHHGGHHGHHHHHHHHHHHHHHHGGGEFHHHGHHHHHHHHHHHHHGGGFGHHGGGGGFGHHHHHHHHHHHHHFHHHHHHHGHHHHHHHHHGGGGGHHHHHHHGFHFFHGHHEGGFGGGHGGGGGGG
@M02034:409:000000000-BFKT7:1:1108:10869:18168 1:N:0:24
AAAGTCGAGGTGCCTAAAGTGGCAACCCAGACTGGTGGGTGGGTTGGTGGTGTAGAGCTTCCTGTAGCCGCATGGCGTTCGTACTTAAATATGGAACTAACCATTCCAATTTTCGCTGTCTCTTATACACATCTCCGAGCCCACGAGACC
+
AA3AADAAA>>A4GGBFFEGGDFFFHFAFGFGHCCBGFEB2AEEGGGEFE1FGGFFHFHFHEHDEFGFHGE>EFFFEGGGGE?GFFFDHHHFFFFBFHFHFFDFEGF?FGHHHHCFGGDHHHHFGFHHFFGCCGDFD/@CC/GECCGGGG
@M02034:409:000000000-BFKT7:1:1108:26179:18176 1:N:0:24
AAAGTCGAGGTGCCTAAAGTGGCAAGCCAGACTTTTCGGTTTGTTGGTGGTGTAGAGCTTCCTGTAGCCGCATGGCGTTCGTACTTAAATATGGAACTAACCATTCCAATTTTCGCTGTCTCTTATACACATCTCCGAGCCCACGAGACC
+
BCCCCFCCCCBBGGGGGGGGGGGHHGHGHHHGHHHHHGGFGGGHHHHGGGFFHHHHHHHHHHHHHHHHHGGGGGHHGGGGGFGHHHHGHHGHGFFGHHHHHHGHHHHHHHHHHHGGGGGHHHHHHHHHGHHHHHHGGCCGGGHGGGGGGG
@M02034:409:000000000-BFKT7:1:1108:14015:18176 1:N:0:24
AAAGTCGAGGTGCCTAAAGTGGCAACCCAGACTCAGACGCCGGTTGGTGGTGTAGAGCTTCCTGTAGCCGCATGGCGTTCGTACTTAAATATGGAACTAACCATTCCAATTTTCGCTGTCTCTTATACACATCTCCGAGCCCACGAGACC
+
CCCCCFCCCCBCGGGGGGGGGGGHHHHGGHHGHHHHHHGGGGGGGGGFGGEFGHHHHHHHHHHHHHHHHGGGGGHHGGGGGGHHHHHHHHHHHHHHGHHHHHGHHHHHHHHHHHGGGGGHHHHHHHHHGHFHHHHHGGGGGGHGGGGGGG
@M02034:409:000000000-BFKT7:1:1108:25636:18177 1:N:0:24
AAAGTCGAGGTGCCTAAAGTGGCAACCCAGACTGTTGGTAAGAGTGAGCTTCTTGTAGCCGCATGGCGTTCGTACTTAAATATGGAACTAACCATTCCAATTTTCGCTGTCTCTTATACACATCTCCGAGCCCAAGAGACCGTACTAGAT
+
CCCCCFBCCCBCGGGGGGGFGGGHHHHGGHHGHHHHGHGHGHHHGGHHHHHHHHHHHHHHGGEGGHHGGGGGGHHHHHHFGHHHHFGHHHHHHHHHHHHHHHHHHGGGGGHHHHHHHHHHHHHHHHHGGGGGGHGHCHHHGGGGDFFHBG
@M02034:409:000000000-BFKT7:1:1108:15244:18179 1:N:0:24
AAAGTCGAGGTGCCTAAAGTGGCAACCCAGACTCATGCTGCTGTTGGTGGTGTAGAGCTTCCTGTAGCCGCGTGGCGTTCGTACTTAAATATGGTACTAACCATTCCAATTTTCGCTGTCTCTTATCCACATCTCCGAGCCCACGAGACC
+
CDCCCFCCCCCCGGGGGGGGGGGHHHHGGHHGHHFAGBGHDGHHBH222AEAA3F555AB5BBAF555BAE0>>>//?>FE?2??@G33BG44?44BEGH303B34B4BFDHH?//E??B?GGHBF3?FC2BGGHFG?/<<FHGC/C?<C
@M02034:409:000000000-BFKT7:1:1108:21741:18187 1:N:0:24
AAAGTCGAGGTGCCTAAAGTGGCAACCCAGACTTTTTGTCGTGTTGGTGGTGTAGAGCTTCCTGTAGCCGCATGGCGTTCGTACTTAAATATGGAACTAACCATTCCAATTTTCGCTGTCTCTTATACACATCTCCGAGCCCACGAGACC
+
BCCCCFCCCCBBGGGGGGGGGGGHHHHGGHHGHHHHHGHHGGGHHHHGGGEFFGHHHHHHHGHHHHHHHGGEGGHHGGGGGGHHHHHHHHHHHHHHHHHGHHHHHHGHHHHHHHGGGGGHHHHHHHFHHHHHHHFHGCGGGGHGGGGGGG
@M02034:409:000000000-BFKT7:1:1108:12517:18188 1:N:0:24
AAAGTCGAGGTGCCTAAAGTGGCAACCCAGACTCATAATAAGGTTGGTGGTGTAGAGCTTCCTGTAGCCGCATGGCGTTCGTACTTAAATATGGAACTAACCATTCCAATTTTCGCTGTCTCTTATACACATCTCCGAGCCCACGAGACC
+
CCCCCFBCCCBCGGGGGGGGGGGHHHHGGHHGHHCGFFHH5FGGHHGEGGEFGHHGHGHHHHHHHHHHHGGGGGHHGGGGGGHHHHHHHHGHHHHHHHHHHHHHHHHHHHHHHHGGGGGHHGHHHHHHHHHHHHFHGDGGGGGGGGGGGC
@M02034:409:000000000-BFKT7:1:1108:8672:18193 1:N:0:24
AAAGTCGAGGTGCCTAAAGTGGCAACCCAGACTTCTCTT
+
CCCDCFBCCBCCGGGGGGGGGGGHHHHGGHHGHD5D355
@M02034:409:000000000-BFKT7:1:1108:10349:18197 1:N:0:24
AAAGTCGAGGTGCCTAAAGTGGCAACCCAGACTACGCCGCCGGTTGGTGGTGTAGAGCTTCCTGTAGCCGCATGGCGTTCGTACTTAAATATGGAACTAACCATTCCAATTTTCGCTGTCTCTTATACACATCTCCGAGCCCACGAGACC
+
CCCCCFCCCCBCGFGGGGGGGGGHHHHGGHHGHHHFGGGGGGGGGGGEEEFFFGHFFGHHGHHGHFHFFGGEEGHEGEFGFEFGHFHD3GFGHH3?FHHHFFBGHFFFHHHHHHGGGGDGFFHHGFHGGFFHHHHHGGDCCFGGCDFDDE
@M02034:409:000000000-BFKT7:1:1108:12645:18203 1:N:0:24
AAAGTCGAGGTGCCTAAAGTGGCAACCCAGACTATGGGTGGGGTTGGTGGTGTAGAGCTTCCTGTAGCCGCATGGCGTTCGTACTTAAATATGGAACTAACCATTCCAATTTTCGCTGTCTCTTATACACATCTCCGAGCCCACGAGACC
+
BCBCCFCBDBAAGGGGGGGGGGGHHHHGGHGGHHHHHHBEGGGEEGGEFGABFDGFHHHHHHHFGGHHHGFEGGHHEEGGFEGHHHGGHHGGGHGGHHGHHHGHHHFFHHHHHHGGGGGFHHHHHHHGHHBHHGFFECGGGGHGGGGGGE
@M02034:409:000000000-BFKT7:1:1108:4129:18206 1:N:0:24
AAAGTCGAGGTGCCTAAAGTGGCAACCCAGACTAAGCATAGGGTTGGTGGTGTAGAGCTTCCTGTAGCCGCATGGCGTTCGTACTTAAATATGGAACTAACCATTCCAATTTTCGCTGTCTCTTATACACATCTCCGAGCCCACGAGACC
+
CCCCCFCCCCCCGGGGGGGFGGGHHHHGGHHGH33FH5FF3FHFFGGGGGEFHHHHHHHHHHHHHHHGHGGGGGHHGGGGGGHHHHHGHHHHHHHGHHHGHHHHHHGGHHHHHHGGGGGHHHHHHHHHHGHHHHFHG?FGGGHGFGFGDG
@M02034:409:000000000-BFKT7:1:1108:22158:18207 1:N:0:24
AAAGTCGAGGTGCCTAAAGTGGCAACCCAGACTAGGGTTGAGGTTGGTGGTGTAGAGCTTCCTGTAGCCGCATGGCGTTCGTACTTAAATATGGAACTAACCATTCCAATTTTCGCTGTCTCTTATACACATCTCCGAGCCCACGAGACC
+
CCCCCFCCBCCCGGGGGGGFGGGHHHHGGHGGHHHHHFGGHHHHHHGFFGFFFGHHHHHHHHHHHHHHGGGEGGHGGGGGGEGHHHHHHHHHHHGHHHHHHHHHHHGHHHHHHHGGGGGHHHHHGHHHGHGHHHGFGGGGGGHGGGGGGF
@M02034:409:000000000-BFKT7:1:1108:6387:18209 1:N:0:24
AAAGTCGAGGTGCCTAAAGTGGCAACCCAGACTTAAGCATCAGGTTGGTGGTGTAGAGCTTCCTGTAGCCGCATGGCGTTCGTACTTAAATATGGAACTAACCATTCCAATTTTCGCTGTCTCTTATACACATCTCCGAGCCCACGAGAC
+
CCCCCFBBCCAAFGGGGGGGGGGHHHHGGHHGHHHHHHHHHHHGFHHGEFGFGHHHHHHHHHHHHHHHHHEFGGGHHGGGGFFHHHHGHGHHHHHFFFHHGHHHHHHHHHHHHHFFFGGGHHGHHHHHHGHHHHHHHGGGGGGHGGGGGF
@M02034:409:000000000-BFKT7:1:1108:18360:18212 1:N:0:24
AAAGTCGAGGTGCCTAAAGTGGCAACCCAGACTAAGAATAATGTTGGTGGTGTAGAGCTTCCTGTAGCCGCATGGCGTTCGTACTTAAATATGGAACTAACCATTCCAATTTTCGCTGTCTCTTATACACATCTCCGAGCCCACGAGACC
+
BCCCCFBBCCACGGGGGGGGGGGHHHHGGHHGHHHHHHHHHHHHHHHGGGEFGHHHHHHHHHHHHHHHHGGGGGHHGGGGGFHHHHHHHHHHHHHHHHHHHHHHHHGFHHHHHHGGGGGHHHHHHHHHGHFHFHHGGGGGGGHGGGGGGG
@M02034:409:000000000-BFKT7:1:1108:23573:18212 1:N:0:24
AAAGTCGAGGTGCCTAAAGTGGCAACCCAGACTTCTAGGTGTGTTGGTGGTGTAGAGCTTCCTGTAGCCGCATGGCGTTCGTACTTAAATATGGTACTAACCATTCCAATTTCGCTGTCTCTTATACACATCTCCGAGCCCACGAGACCA
+
CCCCCFABCCBBGGGGGGGGGGGHHHHGGHHGHFHHDGC5FHGHFHGEA2ECA3F5D5FE5GGGGEEDAEE>EE11>?EF??2CFGH33FHBFF44BFGH313B3BF4DG3FHF/>?/FGHHHGH4FBF?BGDFGGBDCDCEAC<C?DE?
@M02034:409:000000000-BFKT7:1:1108:11458:18216 1:N:0:24
AAAGTCGAGGTGCCTAAAGTGGCAACCCAGACTCCGCCGCCGGTTGGTGGTGTAGAGCTTCCTGTAGCCGCATGGCGTTCGTACTTAAATATGGAACTAACCATTCCAATTTTCGCTGTCTCTTATACACATCTCCGAGCCCACGAGACC
+
CCCCCFCCCCBBGGGGGGGGGGGHHHHGGGHGHHHGGGGGGGGGGGGGGGFFHHHHHHHHHHHHHHHHHGGGGGHHGGGGGFHHHHHHHHHHHHFHHHHHHHHHHHHFHHHHHHGGGGGHHHHHHHHHHHHHHHHHGGGGGGHGGGGGGF
@M02034:409:000000000-BFKT7:1:1108:7667:18222 1:N:0:24
AAAGTCGAGGTGCCTAAAGTGGCAACCCAGACTCAGGCTCCGGTAGGTGGTGTAGAGCTTCCTGTAGCCGCATGGCGTTCGTACTTAAATATGGAACTAACCATTCCAATTTTCGCTGTCTCTTATACACATCTCCGAGCCCACGAGACC
+
CCCCCFAADBABGGGGGGGGGGGHHHHGGHHGHHHHHHHHGGGGGGGGHGGFHHHGHHHHHHHHHHHHHGGGGGHHGGGGGEHHHHHGHHHHHHHHHHHHGHHHHHHGHHHHHHGGGFFFHGHHHHHHGHGHHHHHGCGGGGHGGGGEGG
@M02034:409:000000000-BFKT7:1:1108:12455:18228 1:N:0:24
AAAGTCGAGGTGCCTAAAGTGGCAACCCAGACTATG
+
CCCCCFCCCCBBGGGGGGGGGGGHHHHGGHHGH355
@M02034:409:000000000-BFKT7:1:1108:26739:18234 1:N:0:24
AAAGTCGAGGTGCCTAAAGTGGCAACCCAGACTATTCGTTTTGTTGGTGGTGTAGAGCTTCCTGTAGCCGCATGGCGTTCGTACTTAAATATGGAACTAACCATTCCAATTTTCGCTGTCTCTTATACACATCTCCGAGCCCACGAGACC
+
BCBBCFCBBCCCGGGGGGGGGGGHHHHGGHHGHHHHHHHHGGGHHHHGGGFFGHHHHHHHHHHHHHHHGGGGGGHHGGGGGGHHHHHGFHHHHHHHHHHFHGGHHHHHHHHHHHGGGGGHHHHHHGGHFGHHHHHFFFGGGGHGGGGGGF
@M02034:409:000000000-BFKT7:1:1108:10328:18238 1:N:0:24
AAAGTCGAGGTGCCTAAAGTGGCAACCCAGACTAATACTCATGTTGGTGGTGTAGAGCTTCCTGTAGCCGCATGGCGTTCGTACTTAAATATGGAACTAACCATTCCAATTTTCGCTGTCTCTTATACACATCTCCGAGCCCACGAGACC
+
CCCCCFCBBCBCGGGGGGGGGGGHHHHGGHHGHHHHHHHFHHHHHHHGGGGFGHHHHHHHHHHHHHHHHGGGGGHHGEGGGGHHHHHBGHHHHGHFGHHHFHHHHHHHHHHHHHGGGGGGHHHHHHHHHHHHHHHHGGGFGGHGGGGGGG
@M02034:409:000000000-BFKT7:1:1108:7671:18240 1:N:0:24
AAAGTCGAGGTGCCTAAAGTGGCAACCCAGACTCAGGCTCCGGTAGGTGGTGTAGAGCTTCCTGTAGCCGCATGGCGTTCGTACTTAAATATGGAACTAACCATTCCAATTTTCGCTGTCTCTTATACACATCTCCGAGCCCACGAGACC
+
AABB>BAABDBAFGGFFGFFDGFHHHHGGHHGHHHHGHHHGGCAEEFFEFEFHGHHHGGHHHHGFGHGHGGEGEHHGEGFEEBHGHGGBGFHGHHFHHEFFHHGHHFGHHHHGHGGFGGFFFHHEFDDFGFHGGFGDC/?GGFGGGGGGA
@M02034:409:000000000-BFKT7:1:1108:6638:18248 1:N:0:24
AAAGTCGAGGTGCCTAAAGTGGCAACCCAGACTTGGTGGGGGGTTGGTGGTGTAGAGCTTCCTGTAGCCGCATGGCGTTCGTACTTAAATATGGAACTAACCATTCCAATTTTCGCTGTCTCTTATACACATCTCCGAGCCCACGAGACC
+
ABCCADAABCBCGGGGGGGGFGGHHHHGGHHGHHGHBFFGGGG>CDGDEGDFGHHHHGHHHHHHHHHFHDFDGGHFCDFGGFHHHHHHHGHHHHHFGHFGFHFHHHFFHFHHHHGGGGFFGFGGGGFFFFGGGGFFGAGGGFFFFFFFFE
@M02034:409:000000000-BFKT7:1:1108:25459:18252 1:N:0:24
AAAGTCGAGGTGCCTAAAGTGGCAACCCAGACTTATAAGCGTGTTGGTGGTGTAGAGCTTCCTGTAGCCGCATGGCGTTCGTACTTAAATATGGAACTAACCATTCCAATTTTCGCTGTCTCTTATACACATCTCCGAGCCCACGAGAC
+
DDDDCFBCDCCCGGGGGGGGGGGHHHHGGHHGHHFHHHGFGGGGGEAECEFEF3FBEDAGGGHGGDB5DEE0EEG1EAEGE>2FGGHEEGHFDD33FFHHB03F34E4DFEGE4>EFEE3?FG4BF??H222FFH2F?BDFFEECDCDD
@M02034:409:000000000-BFKT7:1:1108:21060:18253 1:N:0:24
AAAGTCGAGGTGCCTAAAGTGGCAACCCAGACTCCTCCTATGGTTGGTGGTGTAGAGCTTCCTGTAGCCGCATGGCGTTCGTACTTAAATATGGAACTAACCATTCCAATTTTCGCTGTCTCTTATACACATCTCCGAGCCCACGAGACC
+
CCCCCFCBCCCCGGGGGGGGGGGHHHHGGHGGHHHHHHHHHHGFFGGGGGEFHHHHHHHHHHHHHHHHHGGGGGHHGGGGGGHHHHHHHHHHHFDGFHHHHHGHHHHHHHHHHHGGGGGHHFHHGHGHFHHHHHGHGGGGGGHGGGGGGG
@M02034:409:000000000-BFKT7:1:1108:24913:18254 1:N:0:24
AAAGTCGAGGTGCCTAAAGTGGCAACCCAGACTAAGAATAAGGTTGGTGGTGTAGAGCTTCCTGTAGCCGCATGGCGTTCGTACTTAAATATGGAACTAACCATTCCAATTTTCGTTGTCTCTTATACACATCTCCGAGCCCACGAGACC
+
CCCCCFBCBCCCGGGGGFGGGGGHHHHGGHHGHHHHGGHHHH3DFGGGGGGGHHHHHHHHHHHHHHHGHGGEEGHHGFGGGFFHHHHHHHHHHHEGGHHHHHHHHHHHHGHHHHGHHHGHHHHHHHHHHHHHGHHHGCGGGGHGGGGGGG
@M02034:409:000000000-BFKT7:1:1108:9344:18258 1:N:0:24
AAAGTCGAGGTGCCTAAAGTGGCAACCCAGACTACGGCGCGGGTTGGTGGTGTAGAGCTTCCTGTAGCCGCATGGCGTTCGTACTTAAATATGGAACTAACCATTCCAATTTTCGCTGTCTCTATACACATCTCCGAGCCCACGAGACCA
+
BCCCCFCCCDCDGGGGGGGGGGGHHHHGGHDGHHCFGGGGGGA0BECEEFGE?@GDEEFGEGHHGFFFFEG>EEGAEEFEE?2?FGHGFHHGFH22FCGHB02FGDG2DGDGG2</C<CGHHG1FFF=GD?GDGGGDG?CC..A<@.<C;
@M02034:409:000000000-BFKT7:1:1108:9000:18264 1:N:0:24
AAAGTCGAGGTGCCTAAAGTGGCAACCCAGACTAAGAATAAGGTTGGTGGTGTAGAGCTTCCTGTAGCCGCATGGCGTTCGTACTTAAATATGGAACTAACCATTCCAATTTTCGCTGTCTCTTATACACATCTCCG
+
CCCCCFCCCDBBGGGGGGGGGGGHHHHGGHHGHFHHGHFGHFHHFHGGGGEFGFHFHFHHHHHHHEGGGGGEFGHFFEGGGFHHHHHGHHHHHHDGFHHHHHGGHDEDGGHHHHEGGGFHHHHHHH43?222?33FA
@M02034:409:000000000-BFKT7:1:1108:4809:18265 1:N:0:24
AAAGTCGATGTGCCTAAAGTGGCAACCCAGGTTATTATTGGTGTAGAGCTTCCTGTAGCCGCATTGCGTTCGTACTTAAATATGGAACTAACCATTCCAATTTTCGCTGTCTCTTCTACCCATCTCCGATCCCAC
+
>AAA>BA335B@BGGFGFGDGGGHHHHGFHABF5A555DA3DFF3G5DAFFAABG5AE5FFG?E135BEEFBE2?GGB5555FF55BEF3FC13FEEB4FFEGHFED1?E3B44?3E4B303B333B/</</B1?
@M02034:409:000000000-BFKT7:1:1108:10879:18267 1:N:0:24
AAAGTCGAGGTGCCTAAAGTGGCAACCCAGACTTTTCCGCAGGTTGGTGGTGTAGAGCTTCCTGTAGCCGCATGGCGTTCGTACTTAAATATGGAACTAACCATTCCAATTTTCGCTGTCTCTTATACACATCTCCGAGCCCACGAGACC
+
AABCCFBB@DAAGFGGGGGGGGGHHHHGGHHGHHHHHHGGGGGHHHGFGGEFHHHGHHGHHHHHHHHHHGGGGGHHGGGGGFHHHHHGHHHHHHFEGFGHHHHHGHHHHHHHHHGGGGGHHHHHFHHHHGHGHHHHGFGGGEHGGGGGGE
@M02034:409:000000000-BFKT7:1:1108:4071:18271 1:N:0:24
AAAGTCGAGGTGCCTAAAGTGGCAACCCAGACTCAGAGGCCTGTTTGGTGGTGTAGAGCTTCCTGTAGCCGCATGGCGTTCGTACTTAAATATGGAACTAACCATTCCAATTTTCGCTGTTCTCTTATACACATCTCCGAGCCCACGAG
+
BBABBFBADBBBGGGGGGGGGGGHHHHGGHGGHHHHCHGGGHGFGHHGHGGGGHGHEFFHHHGHHG5GHHFG?EGFFGGGGFGHHHHGHGGHHHHBGCGHHHHHHHHHHGGHHHDFFGGGGGFHHHHHEHEHEGGGGDGCGGFGEGGGC
@M02034:409:000000000-BFKT7:1:1108:14443:18271 1:N:0:24
AAAGTCGAGGTGCCTAAAGTGGCAACCCAGATGAAGGGTGGTGTAGAGCTTCCTGTAGCCGCATGGCGTTCGTACTTAACTATGGAACTAACCATTCCAATTTTCGCTGTCTCTTATACACATCTCCGAGCCCACGAGACTAAGGCGA
+
BBBBBFAAD@BBGGGFFGFFFGGHHHHGGHHEAF5FF?GACAFEBF5DDAG535BB5B53EG0A1BA0>0B>E21?4F33B4@E33@@C3B31@FDHBDBD3BG4EG//?BFDF44B4?433B343BC//?<?<<B/<<DG1F1?FCC
@M02034:409:000000000-BFKT7:1:1108:16348:18272 1:N:0:24
AAAGTCGAGGTGCCTAAAGTGGCAACCCAGACTATGTTGC
+
CCCCCFCCCCBCGGGGGGGFGGGHHHHGGHHGHH555555
@M02034:409:000000000-BFKT7:1:1108:21039:18275 1:N:0:24
AAAGTCGAGGTGCCTAAAGTGGCAACCCAGACTTTTATGATTGTTGGTGGTGTAGAGCTTCCTGTAGCCGCATGGCGTTCGTACTTAAATATGGAACTAACCATTCCAATTTTCGCTGTCTCTTATACACATCTCCGAGCCCACGAGACC
+
CCCCCFABCCCCGGGGGGGGGGGHHHHGGHHGHHHHFGHBGGHHHGGGGGGGHFGFGHFHHHHGHBHHGGE0EEHFEFGGGE?FFGHGDGBFHHDFEFHHFGDGFFHFFGHHHFEGGGEGBHGH4FDEHGB2CGHBFB/BDEEEFCCDDE
@M02034:409:000000000-BFKT7:1:1108:3087:18278 1:N:0:24
AAAGTCGAGGTGCCTAAAGTGGCAACCCAGACTGAGGTTATTGTTGGTGGTGTAGAGCTTCCTGTAGCCGCATGGCGTTCGTACTTAAATATGGAACTAACCATTCCAATTTTCGCTGTCTCTTATACACATCTCCGAGCCCACGAGACC
+
CCCCCFCCCCCCGGGGGGGGGGGHHHHGGHHGHHGGGFGHHHHHHHHFEGEFBEHBGGGHFHHHGGFGFEGEGGGFEFFGFEFHHHHHHHHFHHDBGHHHHGBHHHFFFHHHHHGEGGEFHHHGFGGHGGHHHGFGGGGGCGHABCFGEA
@M02034:409:000000000-BFKT7:1:1108:8655:18282 1:N:0:24
AAAGTCGAGGTGCCTAAAGTGGCAACCCAGACTAAGAGGAATGTTGGTGGTGTAGAGCTTCCTGTAGCCGCATGGCGTTCGTACTTAAATATGGAACTAACCATTCCAATTTTCGCTGTCTCTTATACACATCTCCGAGCCCACGAGACC
+
AABCAFBBBCCCGGGGGGGGGGGHHHHGGHHGHHHHHHAFHHHHHHHGGGEFHHHHHHHHHHHHHHHHHGGFGGHHGGGGGGHHHHFGHHEHHHHHHHGHGHHHHHFHHHHHHHGGGGEHHHHHHHHHGHHHHHHHGGGGGGHGCCFGGF
@M02034:409:000000000-BFKT7:1:1108:18665:18285 1:N:0:24
AAAGTCGAGGTGCCTAAAGTGGCAACCCAGACTCATCAGAATGTTGGTGGTGTAGAGCTTCCTGTAGCCGCATGGCGTTCGTACTTAAATATGGAACTAACCATTCCAATTTTCGCTGTCTCTTATACACATCTCCGAGCCCACGAGACC
+
BCCCCFBBBBABGGGGGGGGGGGHHHHGGHHGHHHHHHHHHHHHHHHEGGEFGHHHHHHHHHHHHHHHHGGGFGHHGGGGGGFHHHHHHHHHHHFHGHHHHHGHHHHHHHHHHHGGGGGHHHHHHHHHGHFHHHFHG?CFGGHGGGGGGG
@M02034:409:000000000-BFKT7:1:1108:10887:18285 1:N:0:24
AAAGTCGAGGTGCCTAAAGTGGCAACCCAGACTTTTCCGCAGGTTGGTGGTGTAGAGCTTCCTGTAGCCGCATGGCGTTCGTACTTAAATATGGAACTAACCATTCCAATTTTCGCTGTCTCTTATACACATCTCCGAGCCCACGAGACC
+
ABBBAFAABBBBGGGGGGGFGGGHGHHEGHHGHHHHHHGGGFGHHGEEFGEFFGHHFHHHGHHGGDGHHGGEGGHHGGGGGGHHHHHGHHHHHHFFFHEGGHFGHHFFFHHHHHGGGGGHGGHHBHBGBGFHHE>FBCGGGFHGGGGGGG
@M02034:409:000000000-BFKT7:1:1108:22264:18291 1:N:0:24
AAAGTCGAGGTGCCTAAAGTGGCAACCCAGACTAGTATGAATGTTGGTGGTGTAGAGCTTCCTGTAGCCGCATGGCGTTCGTACTTAAATATGGAACTAACCATTCCAATTTTCGCTGTCTCTATACACATCTCCGAGCCCACGAGACCA
+
ABBCAFCCCCBCGGGGGGGGGGGGHHHGGHHGHHHHHHHHHHHHHHHGGGEFGHHHHHHHHHHHHHHHHGGGGGHHGGGGGEHHHHHGHHHHHHHGHGGGHHFHHHHGHHHHHHGGGGGHHHHHHHHHGHHHHHFFCFFGGHGGGGGGGF
@M02034:409:000000000-BFKT7:1:1108:16892:18305 1:N:0:24
AAAGTCGAGGTGCCTAAAGTGGCAACCCAGACTGGGTAGGTGGTTGGTGGTGTAGAGCTTCCTGTAGCCGCATGGCGTTCGTACTTAAATATGGAACTAACCATTCCAATTTTCGCTGTCTCTTATACACATCTCCGAGCCCACGAGAC
+
>>>AADA@DBA@GGGGGGFGFFGHHHGGGHGGGHHHABFFAFGEFGGGGGACGGGGHHHHFHHHFFHFFEG@EEHFE1EFEA2FFFF@GGGHHHGFFFGGFFGFHBFGHGFHHGEFGGGFHEGH3FFFFFHHGHGHG/DCCGHGD??AD
@M02034:409:000000000-BFKT7:1:1108:16874:18306 1:N:0:24
AAAGTCGAGGTGCCTAAAGTGGCAACCCAGACTGGGTAGGTGGTTGGTGGTGTAGAGCTTCCTGTAGCCGCATGGCGTTCGTACTTAAATATGGAACTAACCATTCCAATTTTCGCTGTCTCTTATACACATCTCCGAGCCCACGAGACC
+
CCCCCFCCCCCCGGGGGGGGGGGHHHHGGHHGHHHHFHGGFGGGGGGFFGFFGHHHHHHHHHHHHHHHHGGEEGHHGGGGGFGHHHHHHHHHHFGHFHGHHHHHHHHHHHHHHHGGGGGHHHHHHHGHGHHHHHHGGGGGGGHGGGGGGG
@M02034:409:000000000-BFKT7:1:1108:22893:18322 1:N:0:24
AAAGTCGAGGTGCCTAAAGTGGCAACCCAGACTGATAAGAAGGTTGGTGGTGTAGAGCTTCCTGTAGCCGCATGGCGTTCGTACTTAAATATGGAACTAACCATTCCAATTTTCGCTGTCTCTTATACACATCTCCGGGCCCACGAGACC
+
DDDDDFBCCCBCGGGGGGGGGGGHHHHGGHHGHFFHHFF55FHHHHGGGGEFHHHHHHHHHHHHHHHHHGG@FGHHGGGGGGFHHHHHHHHHHHGHGHHHHHGHHHGHHGHHHHGGGGGHHHHHHHFHHHHHHFHBFG/BDCDFCC@/?F
@M02034:409:000000000-BFKT7:1:1108:24957:18323 1:N:0:24
AAAGTCGAGGTGCCTAAAGTGGCAACCCAGACTACTAAGCCTGTTGGTGGTGTAGAGCTTCCTGTAGCCGCATGGCGTTCGTACTTAAATATGGAACTAACCATTCCAATTTTCGCTGTCTCTTATACACATCTCCGAGCCCACGAGACC
+
CCCCCFBBBCBCGGGGGGGGGGGHHHHGGHHGHHHHHHHHHHHHHHHGGGGFHHHFGHHGFHHHHHHGHGGEEGH1EBEFFEEGHHH@EGHFHF3BFGHHFE?GGHHBHGFHHHGGGGGHHHHHHHHHHGFHHHHHGGGGGGHGGG?EGF
@M02034:409:000000000-BFKT7:1:1108:15063:18328 1:N:0:24
AAAGTCGAGGTGCCTAAAGTGGCAACCCAGACTCAGGTGCTTGTTGGTGGTGTAGAGCTTCCTGTAGCCGCATGGCGTTCGTACTTAAATATGGAACTAACCATTCCAATTTTCGCTGTCTCTTATACACATCTCCGAGCCCACGAGACC
+
CCCCBFABCCCCGGGGGGGGGGGHHHHGGHHGHHHHHFGFHHHHHHHGGGEFGHHHHHHHHHHHHHHHHGGGGGHHGGGGGGHHHHHGHHHHHHGHGHHHHHHHHHGHHHHHHHGGGGGGHHHHFHFFGHFHGHGFGCGCGFHGG@FGGE
@M02034:409:000000000-BFKT7:1:1108:9190:18330 1:N:0:24
AAAGTCGAGGTGCCTAAAGTGGCAACCCAGACTGGTCAGTGGGTTGGTGGTGTAGAGCTTCCTGTAGCCGCATGGCGTTCGTACTTAAATATGGAACTAACCATTCCAATTTTCGCTGTCTCTTATACACATCTCCGAGCCCACGAGAC
+
BBBBBFAABDBBGGGDFGGFFGGHHHHGGHHGHHH555BD5FGFGGGGEGEGHHHGHHHHHHHHGFHHHGGEGGHHGGGGGGHHHHHHHHHHHHHGHGFGFHFGHGFHHHHHGHGGGGGHHHHHHHHHFHHHHHHBECCGGGHGGGGDG
@M02034:409:000000000-BFKT7:1:1108:6107:18346 1:N:0:24
AAAGTCGAGGTGCCTAAAGTGGCAACCCAGACTTTGTTTACGGTTGGTGGTGTAGAGCTTCCTGTAGCCGCATGGCGTTCGTACTTAAATATGGAACTAACCATTCCAATTTTCGCTGTCTCTTATACACATCTCCGAGCCCACGAGACC
+
BCCCCFABCCCCGGGGGGGGGGGHHHHGGHCGHHHHFGGFDFGHGGGGGGGGGGHFHGHHHHHHGHHHHGGEGGHFGGGGGFHHHHHFHHHHHHGGGHHHGHGHHFHGEFGHGHFGGGFHHHHHHHHHHHHHHHGFGFCGGGFGGGGGGG
@M02034:409:000000000-BFKT7:1:1108:27658:18349 1:N:0:24
AAAGTCGAGGTGCCTAAAGTGGCAACCCAGACTAAGTTGTCTGTTGGTGGTGTAGAGCTTCCTGTAGCCGCATGGCGTTCGTACTTAAATATGGAACTAACCATTCCAATTTTCGCTGTCTCTTATACACATCTCCGAGCCCACGAG
+
CCCCCFCCCCCCGGGGGGGFGGGHHHHGGHHGHHFGBFHBGGHHHHGGEGGEAAFAFFHHEGHGGGEFFFGEGGH1EEFGGECEGFHH3GHGED33FGHHFF3GGFHDGHFHFFE?FDEGGHHGE4GEFBFCGHHBB?BCGAGE//<
@M02034:409:000000000-BFKT7:1:1108:27263:18351 1:N:0:24
AAAGTCGAGGTGCCTAAAGTGGCAACCCAGACTGGTAATAAGGTGGTGGTGTAGAGCTTCCTGTAGCCGCATGGCGTTCGTACTTAAATATGGAACTAACCATTCCAATTTTCGCTGTCTCTTATACACATCTCCGAGCCCACGAGACC
+
CCCCBFABBCCCGGGGGGGGGGGHHHHGGHHGHHDGGHHHHHHFGGAFFEFFFGFGGGHDHHHHFGFHEEFGGHEEFGFFFFHHGFFGHGHHHGHHHBGGHFFGGHHHHHHH4E?EEEDGBGHFHDGHHHGGF3GC>DDGGHGFGGGDG
@M02034:409:000000000-BFKT7:1:1108:28581:18351 1:N:0:24
AAAGTCGAGGTGCCTAAAGTGGCAACCCAGACTGAGAATACGGTTGGTGGTGTAGAGC
+
CCCCCFBBCCCCGGGGGGGGGGGHHHHGGHHGHH33A5BD3GGHAEC11AF113D555
@M02034:409:000000000-BFKT7:1:1108:5508:18356 1:N:0:24
AAAGTCGAGGTGCCTAAAGTGGCAACCCAGACTTCGACTCTGGTTGGTGGTGTAGAGCTTCCTGTAGCCGCATGGCGTTCGTACTTAAATATGGAACTAACCATTCCAATTTTCGCTGTCTCTTATACACATCTCCGAGCCCACGAGACC
+
ABABBFAADBAAGGGGGGGGGGGHHHHGGHHGGHHGHGGGHHHHHGGEGGEFGFHHHHHHHGHHHHHHHGGGGGHHGEGGEEFHHHHHHHFHGGGHHHHHHHHHHHHHHHHHHHGGGGGHHHHHHHGHHHDHHHHHGCGGGGHGGGGDDF
@M02034:409:000000000-BFKT7:1:1108:24961:18357 1:N:0:24
AAAGTCGAGGTGCCTAAAGTGGCAACCCAGACTCCTTGGCGGGTTGGTGGTGTAGAGCTTCCTGTAGCCGCATGGCGTTCGTACTTAAATATGGAACTAACCATTCCAATTTTCGCTGTCTCTTATACACATCTCCGAGCCCACGAGACC
+
CCCCCFBCCCCCGGGGGGGGGGGHHHHGGHHGHHHHCBFHGFGGGGGGGGAFHHHHHHHHHHHHHHHHHGGFEGHHGGGGGGHHHHHHHHHHHHGHHHHHHHHHHHHHHGHHHHGGGGGHHHHHHHHHGHFHHHHHGFGGGGHGGGGGGG
@M02034:409:000000000-BFKT7:1:1108:9404:18370 1:N:0:24
AAAGTCGAGGTGCCTAAAGTGGCAACCCAGACTCATATGCTGGTTGGTGGTGTAGAGCTTCCTGTAGCCGCATGGCGTTCGTACTTAAATATGGAACTAACCATTCCAATTTTCGCTGTCTCTTATACACATCTCCGAGCCCACGAGACC
+
CCCCCFCCCCBCGGGGGGGGGGGHHHHGGHHGHHHHHHHHHHHHHGGGGGEFGHHHHGHHHHHHHHHHHGGGGGHHGGGGGFFHHHHHGHHHHHHHFHHHHHGHHHHGHHHHHHGGGGGHHHHHHHHHHHHHHHHFGCGGGGHGGGGCGG
@M02034:409:000000000-BFKT7:1:1108:27739:18389 1:N:0:24
AAAGTCGAGGTGCCTAAAGTGGCAACCCAGACTTGTTATTTTGTTGGTGGTGTAGAGCTTCCTGTAGCCGCATGGCGTTCGTACTTAAATATGGAACTAACCATTCCAATTTTCGCTGTCTCTTATACACATCTCCGAGCCCACGAGACC
+
AAAAAFBBBBBBGGGGGGGGGGGHHHHGGHHGHHHHHHHHHHHHHHHEFGEFHHHHHHHHHHHHHHHHGGGEFGHHGGGGGEHHHHHHHHHHHHDGFHHHHGGHHHGHHHHHHHGGGGFHHGHHHHHHFHGHHHHHGGFFGGHGGFGGGF
@M02034:409:000000000-BFKT7:1:1108:14292:18391 1:N:0:24
AAAGTCGAGGTGCCTAAAGTGGCAACCCAGACTTATCCGAAGGTTGGTGGTGTAGAGCTTCCTGTAGCCGCATGGCGTTCGTACTTAAATATGGAACTAACCATTCCAATTTTCGCTGTCTCTTATACACATCTCCGAGCCCACGAGACC
+
CCCCCFABCCCCGGGGGGGGGGGHHHHGGHHGHHHHHHGGGGGHHHGEFGFFGFHFHHHHHHHHHGGFHGFEGGGCFFFGGEFHHHGGHHHHHGBEGHHHHHGGHFHFHHHHHHGGGGEGGHHHFHGHHHHHHHHGG@GGGGGGGCDGGG
@M02034:409:000000000-BFKT7:1:1108:20939:18392 1:N:0:24
AAAGTCGAGGTGCCTAAAGTGGCAACCCAGACTAATCATAATGTTGGTGGTGTAGAGCTTCCTGTAGCCGCATGGCGTTCGTACTTAAATATGGAACTAACCATTCCAATTTTCGCTGTCTCTTATACACATCTCCGAGCCCACGAGACC
+
BCCCCFBBCCCCGGGGGGGFGGGHHHHGGHHGHHHHHHHFGGHHHHHGGGEFHHHHHHHHHHHHHHHHFFGEFGHHGGGGGFGHHHHGHHHHHFHHHHHHHHHHHHFHHHHHHHGGGGGHHGHHHHGFHHHHHHHHG/CFGGHGGCGGGF
@M02034:409:000000000-BFKT7:1:1108:12798:18396 1:N:0:24
AAAGTCGAGGTGCCTAAAGTGGCAACCCAGACTCATCCGTCTGTTGGTGGTGTAGAGCTTCCTGTAGCCGCATGGCGTTCGTACTTAAATATGGAACTAACCATTCCAATTTTCGCTGTCTCTTATACACATTCCGAGCCCACGAGACCA
+
ABCCCFCBBCABGGGGGGGFGGGHHHHGGHHGHHHHHHGGHHGHHHGGGGAFGHHHHHHHHGHHHHHHHGGGGGHHGGGGGFHHHHFGHHHHHHHGHGGHHHGHHHHHHHHHHHGGGGGFHGHHHHGHGHFHHGHHFGGGGHGFGGGGGF
@M02034:409:000000000-BFKT7:1:1108:7588:18400 1:N:0:24
AAAGTCGAGGTGCCTAAAGTGGCAACCCAGACTTTGTTTCTTGTTGGTGGTGTAGAGCTTCCTGTAGCCGCATGGCGTTCGTACTTAAATATGGAACTAACCATTCCAATTTTCGCTGTCTCTTATACACATCTCCGAGCCCACGAGACC
+
BBBBBFBBBBABGGGGGGGGGGGHHHHGGHHGHHHHFGHHHHHHHHHGGGFFGHHHHHHHFGHHHHHHHGGCEGGCFEEGGEFHHHHFGHHHHHFFGHFFHHHHHHFFFHHHHHGGGGGGHHHHHHHHGHHHHHHHGCCGGGHGGGCFGG
@M02034:409:000000000-BFKT7:1:1108:16174:18401 1:N:0:24
AAAGTCGAGGTGCCTAAAGTGGCAACCCAGACTGATGCGCAGGTTGGTGGTGTAGAGCTTCCTGTAGCCGCATGGCGTTCGTACTTAAATATGGAACTAACCATTCCAATTTTCGCTGTCTCTTATACACATCTCCGAGCCCACGAGACC
+
CCCCCFCBCCBBGGGGGGGGGGGHHHHGGHHGHHHHHHGGGGGHHHGGGGEFGHHHHHHHHHHHHHHHHGGGGGHHGGGGGEGHHHHHHHHHHHFHHHHHHHHHHHHGHHHHHGGGGGGHHHHHHHHHGHGHHHHFGFGGGGHGGGGGGG
@M02034:409:000000000-BFKT7:1:1108:13470:18405 1:N:0:24
AAAGTCGAGGTGCCTAAAGTGGCAACCCAGACTCCGCCGCTTGTTGGTGGTGTAGAGCTTCCTGTAGCCGCATGGCGTTCGTACTTAAATATGGAACTAACCATTCCAATTTTCGCTGTCTCTTATACACATCTCCGAGCCCACGAGACC
+
CCCDDFCCCCACGGGGGGGGGGGHHHHGGHHGHFHGEFGGGEGHHHHGGGFFHHHHHHHHHHHHHHHHHGGGGGHHGGGGGGHHHHHHHHHHHGHFHHHGHHHHHHGHHHHHHHGGGGGHHHHHHHGHFHGHHHHHGCGGGGHGGGGGGG
@M02034:409:000000000-BFKT7:1:1108:22567:18408 1:N:0:24
AAAGTCGAGGTGCCTAAAGTGGCAACCCAGACTCCTCCTTGTGTTGGTGGTGTAGAGCTTCCTGTAGCCGCATGGCGTTCGTACTTAAATATGGAACTAACCATTCCAATTTTCGCTGTCTCTTATACACATCTCCGAGCCCACGAGACC
+
ABBAAFAB@DAAGGGGGGGGGGGHHHHGGHHGHHHHHGHHGHHHHHGGGGEFHHH5GHHHHHHHHHHHHGG>EGFHGGGGGGHHHHGBFGHFHH3FFGHGHHHHHGFHFGHHHHGGGGGHHFFH?GDF3BDGHHGFG?B/@GEGGGFGGF
@M02034:409:000000000-BFKT7:1:1108:14678:18416 1:N:0:24
AAAGTCGAGGTGCCTAAAGTGGCAACCCAGACTCCGACTCCTGTTGGTGGTGTAGAGCTTCCTGTAGCCGCATGGCGTTCGTACTTAAATATGGAACTAACCATTCCAATTTTCGCTGTCTCTTATACACATCTCCGAGCCCACGAGACC
+
ABCCCFCCCCCCGGGGGGGGGGGHHHHGGHHGHHHGGGGGHHHGHHHGGGFFGHHHHHHHHHHHHGHHHGGEEGHHGGGGGFHHHHHHHHHHHHHGFHGGHHHHHHGHHHHHHHGGGGGHHHHHFHHHGHFHHHHFD//@DGHGGGGCGF
@M02034:409:000000000-BFKT7:1:1108:6025:18417 1:N:0:24
AAAGTCGAGGTGCCTAAAGTGGCAACCCAGACTCAGCAGAATGTTGGTGGTGTAGAGCTTCCTGTAGCCGCATGGCGTTCGTACTTAAATATGGAACTAACCATTCCAATTTTCGCTGTCTCTTATACACATCTCCGAGCCCACGAGACC
+
CCCCCFCCCCCCGGGGGGGGGGGHHHHGGHHGHHHHGHHHFGHHHHHGGGGFHHHHHHHHHHHHHHHHHGGGGGHHGGGGGGHHHHHFHHGHHGHHFHHHHHHHHHGHHHHHHHGGGGGGHGHHFHGGFHGHHHHHGGGGGGHGGGGGGE
@M02034:409:000000000-BFKT7:1:1108:7587:18417 1:N:0:24
AAAGTCGAGGTGCCTAAAGTGGCAACCCAGACTTTGTTTCTTGTTGGTGGTGTAGAGCTTCCTGTAGCCGCATGGCGTTCGTACTTAAATATGGAACTAACCATTCCAATTTTCGCTGTCTCTTATACACATCTCCGAGCCCACGAGACC
+
AAAA>BAADA>AGGGBFAGGFBFGFGHEFCEFHFHHFABGHGFDFGEBAEEGHFFFGFHHHFGDGGFGFFGEEGHHGFGFFECCFFHHHHHHHHGFFHBBCBFBGFHBGGGHHFEFGGGFHFFGEGFHHFDHGFFFD@@GCEHGGGGGGA
@M02034:409:000000000-BFKT7:1:1108:15182:18420 1:N:0:24
AAAGTCGAGGTGCCTAAAGTGGCAACCCAGACTGAGCGTGGTGTTGGTGGTGTAGAGCTTCCTGTAGCCGCATGGCGTTCGTACTTAAATATGGAACTAACCATTCCAATTTTCGCTGTCTCTTATACACATCTCCGAGCCCACGAGACC
+
CDDDDFCCCCCDGGGGGGGGGGGHHHHGGHHGHHHHHGGFGHGHGHHGGGEFGHHHHHHHHHHHHHHHHGGGGGHHGGGGGGHHHHHHHHHHHHHHGHHHHHHHHHFHHHHHHHGGGGGHHGHHHHHHHHHHHHHGGGGGGGHGGGGGGG
@M02034:409:000000000-BFKT7:1:1108:2868:18421 1:N:0:24
AAAGTCGAGGTGCCTAAAGTGGCAACCCAGACTCAGCGGCGTGTTGGTGGTGTAGAGCTTCCTGTAGCCGCATGGCGTTCGTACTTAAATATGGAACTAACCATTCCAATTTTCGCTGTCTCTTATACACATCTCCGAGCCCACGAGAC
+
AAAABF@ADDABFGGGGGGGGGGHFHGEDDHGHAAFG?A2EAEGGGEECD1FHFFFHFGHHFHHHHGFHGF@EEHGEEGCEEGC?FBBGFEFGFFHGH3GGHHHFHGGHHHHHFGFGCEFHHGHFHHHEFFGFGGFGCGFGEAC@>CED
@M02034:409:000000000-BFKT7:1:1108:2885:18429 1:N:0:24
AAAGTCGAGGTGCCTAAAGTGGCAACCCAGACTCAGCGGCGTGTTGGTGGTGTAGAGCTTCCTGTAGCCGCATGGCGTTCGTACTTAAATATGGAACTAACCATTCCAATTTTCGCTGTCTCTTATACACATCTCCGAGCCCACGAGACC
+
BBCCBDAABBCCGGGGGGGGGGGHHHHGGHHGHHHHHGGGGGGGHHHAFGEGGHHHHHHHHHHHGGFFGGGEGGHFEEGGGGHHHHHGHHHHHHFFHHGGGFHHHFDFHHHHHFGGGGGFHHHHFHFHFFFGHHFGFCCCFFHGCCGGGG
@M02034:409:000000000-BFKT7:1:1108:25105:18432 1:N:0:24
AAAGTCGAGGTGCCTAAAGTGGCAACCCAGACTATGCAGTTGGTTGGTGGTGTAGAGCTTCCTGTAGCCGCATGGCGTTCGTACTTAAATATGGAACTAACCATTCCAATTTTCGCTGTCTCTTATACACATCTCCGAGCCCACGAGACC
+
CCCCCFCCBCBCGGGGGGGGGGGHHHHGGHHGHHHHHHHBGHHGHGGGGGEGHHHFHFHHHHHHGGHFGGGEGGHAEGGGGGHHHHHHHHHFGHFFHHHHFGFHGGHGHHHHHHGGGGFFHHHHHHHHFFHHGHHHGCGGGGHGGGGGDE
@M02034:409:000000000-BFKT7:1:1108:16770:18433 1:N:0:24
AAAGTCGAGGTGCCTAAAGTGGCAACCCAGACTCCGCGTCGGGTTGGTGGTGTAGAGCTTCCTGTAGCCGCATGGCGTTCGTACTTAAATATGGAACTAACCATTCCAATTTTCGCTGTCTCTTATACACATCTCCGAGCCCACGAGACC
+
BBCCCFCBCCBBGGGGGGGGGGGHHHHGGHHGHHHGGGGGGGGHGGGGGGEFHHHHHHHHHHHHHHHHHGGGGGHHGGGGGFHHHHHGHHHHHHHHHHHHHHHHHHHHHHHHHHGGGGGHHHHHGHHHGHHHHHHHGGGGGGHGGGGGGG
@M02034:409:000000000-BFKT7:1:1108:25238:18435 1:N:0:24
AAAGTCGAGGTGCCTAAAGTGGCAACCCAGACTTTGCTGAGGGTTGGTGGTGTAGAGCTTCCTGTAGCCGCATGGCGTTCGTACTTAAATATGGAACTAACCATTCCAATTTTCGCTGTCTCTTATACACATCTCCGAGCCCACGAGACC
+
AAAABFABBB>AGGGGGGGGGBFFFHHEGGCFHHHGF5F5BEAAFECGGGFFAGGDBHFHBHHGFBB5GEGGEGHHGGEGGGEGHHHFGHDGFB33EG3FHHHHGHHHFFHHHHCGG?EDGHHFHHB2BG1FFGFHGCGGGFHGDGGG/F
@M02034:409:000000000-BFKT7:1:1108:7268:18436 1:N:0:24
AAAGTCGAGGTGCCTAAAGTGGCAACCCAGACTCTGCCGGGTGTTGGTGGTGTAGAGCTTCCTGTAGCCGCATGGCGTTCGTACTTAAATATGGAACTAACCATTCCAATTTTCGCTGTCTCTTATACACATCTCCGAGCCCACGAGACC
+
BCCCCFCCCCCCGGGGGGGGGGGHHHHGGHHGHHHHHHGGGEGGGHHGGGGFHFHGHGHHHHHHHHHHHGGFGGHHGEGGGEGHHHHGHHHHHHFHHHHHHHHHHHGHHGHHHHFGGGGHHHHHHHGGHHGHHHHGGCGGGGHGGGGGGA
@M02034:409:000000000-BFKT7:1:1108:27060:18440 1:N:0:24
AAAGTCGAGGTGCCTAAAGTGGCAACCCAGACTTATTATACTGTTGGTGGTGTAGAGCTTCCTGTAGCCGCATGGCGTTCGTACTTAAATATGGAACTAACCATTCCAATTTTCGCTGTCTCTTATACACATCTCCGAGCCCACGAGACC
+
CDDDCFCCCDCCGGGGGGGGGGGHHHHGGHHAGHHHHHHHHHHHHHGEFGFFFEGDFGHHHHHHHHHHHGGEFGGFEGGGGFHHGHHHHHHHGHFEFGHHHF3GGFGGHHHHHGFEGEEFFHHGFGFFGH3FGHHFD@BD<FA/BDG//F
@M02034:409:000000000-BFKT7:1:1108:22341:18445 1:N:0:24
AAAGTCGAGGTGCCTAAAGTGGCAACCCAGACTTTTAAGAAGGTTGGTGGTGTAGAGCTTCCTGTAGCCGCATGGCGTTCGTACTTAAATATGGAACTAACCATTCCAATTTTCGCTGTCTCTTATACACATCTCCGAGCCCACGAGAC
+
CCCDCFCCDCBBGGGGGGGGGGGHHHHGGHHGHH5FHHH55BFGGHGFGGEFHHHHHHHHHHHHHHHHHGGEGGHHGGGGGGHHHHHHHHHHHHGHHHHGHHHHHHGHHHHHHHGGGGGHHHHHFHHHHHHHHHHHGGGGGGHGGGGGG
@M02034:409:000000000-BFKT7:1:1108:4014:18459 1:N:0:24
AAAGTCGAGGTGCCTAAAGTGGCAACCCAGACTCATCCTTCGGTTGGTGGTGTAGAGCTTCCTGTAGCCGCATGGCGTTCGTACTTAAATATGGAACTAACCATTCCAATTTTCGCTGTCTCTTATACACATCTCCGAGCCCACGAGACC
+
CCCCCFABBCCCGGGGGGGGGGGHHHHGGHHGHHHHHHHHHHGGEGGGFFGFGHHGHFHGFHHHHFEHHGGEEFF1EEEGGECHHHH3FGHFFEBFFGHHC0?GFGHFHGGHHHGGGGGHEHHHGHBGGFHHHHHGG?@DC/GGGGGGGG
@M02034:409:000000000-BFKT7:1:1108:12554:18460 1:N:0:24
AAAGTCGAGGTGCCTAAAGTGGCAACCCAGACTTGGTGTTTGGTTGGTGGTGTAGAGCTTCCTGTAGCCGCATGGCGTTCGTACTTAAATATGGAACTAACCATTCCAATTTTCGCTGTCTCTTATACACATCTCCGAGCCCACGAGACC
+
CCCCCFCCCBBBGGGGGGGGGGGHHHHGGHHGHHHHBFGGHHGHHGGGGGBFFGHHHHHHHHHHHHHHHGGGGGHHGFGGGFGHHHHGHHHHHHHGHHHFHHHHHHHGHHHHHHGGGGGHHGHHHHHHGHHHHHGHGGGFGGHGGGGGGG
@M02034:409:000000000-BFKT7:1:1108:13530:18467 1:N:0:24
AAAGTCGAGGTGCCTAAAGTGGCAACCCAGACTGGGGGGGAGGTTGGTGGTGTAGAGCTTCCTGTAGCCGCATGGCGTTCGTACTTAAATATGGAACTAACCATTCCAATTTTCGCTGTCTCTTATACACATCTCCGAGCCCACGAGACC
+
ABCCCFCCDBCBFGGGGGGGGGGHHHHGGHHGHHHHGGGGGGGGHHGGGGCCEGBFGGGGGFGGGGGGGGGGGGGFFAFFFDBFFFFBFFFFFFEFFFFFFFFFFFFFFFFFFBDFFFFFFFFFFFFFFFFFFFFFF@ACFFFFFFFFFE
@M02034:409:000000000-BFKT7:1:1108:4962:18469 1:N:0:24
AAAGTCGAGGTGCCTAAAGTGGCAACCCCACTTAGTAGTATGTTGGTGGTGTAGAGCTTCCTGTAGCCGCATGGCGTTCGTACTTAAATATGGAACTAACCATTCCAATTTTCGCTGTCTCTTATACACATCTCCGAGCCCACGAGACCA
+
CBCCCFABBBBAFGGGGGGGGGGHHHHGEEFHHHHHHHGHHHHHHHEGGEGHHHHHHHHHHHHHHHHHGGGGGHHGFGGGGHEHHHHHHHHGHFHHHFGHHGHHHHF?GHHHHGGGGFHHHHHHHHHFHGGHHHHGBCGGGHGGCGGGFC
@M02034:409:000000000-BFKT7:1:1108:13548:18478 1:N:0:24
AAAGTCGAGGTGCCTAAAGTGGCAACCCAGACTGGGGGGGAGGTTGGTGGTGTAGAGCTTCCTGTAGCCGCATGGCGTTCGTACTTAAATATGGAACTAACCATTCCAATTTTCGCTGTCTCTTATACACATCTCCGAGCCCACGAGACC
+
BABBAFB?DBBBG4FFF4GGFGGHHHGFEHHGHHGGGGGG:ADDHGGDEGDG?FFGGGGGGGGGFFFBFGGADGFADFFFFFFFEFBF/BBFBFBF/BF9FA/BB;/BFFFFFEFFFFFFFFFF9F/BBFBFFFBFA@C-BEAEF;DFFA
@M02034:409:000000000-BFKT7:1:1108:26483:18484 1:N:0:24
AAAGTCGAGGTGCCTAAAGTGGCAACCCAGACTAATCAGACGGTTGGTGGTGTAGAGCTTCCTGTAGCCGCATGGCGTTCGTACTTAAATATGGAACTAACCATTCCAATTTTCGCTGTCTCTTATACACATCTCCGAGCCCACGAGAC
+
CBCCCFBCCCBCGGGGGGGGGGGHHHHGGHHGHHHHCHHBAFGGGGGGGGFFHHHHHHHHHHHHHHHHHGGGGGHHGGGGGGHHHHHHHHHHHFHHGHHHHHGHHHHHHHHHHHGGGGGHHHHHHHHHHHHHHHHHGGFGGGHGGGGGG
@M02034:409:000000000-BFKT7:1:1108:14747:18484 1:N:0:24
AAAGTCGAGGTGCCTAAAGTGGCAACCCAGACTGTTCGTCAGGTTGGTGGTGTAGAGCTTCCTGTAGCCGCATGGCGTTCGTACTTAAATATGGAACTAACCATTCCAATTTTCGCTGTCTCTTATACACATCTCCGAGCCCACGAGACC
+
CCCCCFCCCCBCGGGGGGGGGGGHGHHGGHGCGHHHGGGGHEHGHFEGFGGFGDGBGFHHGHHHHGGFGEG>FFHFEEGGGFEHHHHGHHHHHG3BFGGF?0?FHFH?DGHHH4<EFDEB4GGD3FFGFGBCHHHBE?CCBFFFCCC//=
@M02034:409:000000000-BFKT7:1:1108:23159:18485 1:N:0:24
AAAGTCGAGGTGCCTAAAGTGGCAACCCAGACTAGGTATGATGTTGGTGGTGTAGAGCTTCCTGTAGCCGCATGGCGTTCGTACTTAAATATGGAACTAACCATTCCAATTTTCGCTGTCTCTTATACACATCTCCGAGCCCACGAGAC
+
BBBBBFBBBBBBGGGGGGGFGGGHFHHGGHEFHF3F5DFE5DGGHHHGGGGGHHHGHHHHHHHHHHHHHGGEFGHHGGGGGGHHHHHEHHHHHHGHHHHHHHHHHHGHHHHHHHGGGGGHHHHHHHHHGHHHHHHFGCGGGGEGGGGGG
@M02034:409:000000000-BFKT7:1:1108:4965:18488 1:N:0:24
AAAGTCGAGGTGCCTAAAGTGGCAACCCAGCTTATTAGTATGTTGGTGGTGCAG
+
AABAADAABAAAGGGDFGFGFGGHHHFGG223B55DF5A55D55DA2A2A233A
@M02034:409:000000000-BFKT7:1:1108:17524:18491 1:N:0:24
AAAGTCGAGGTGCCTAAAGTGGCAACCCAGGCTTGGG
+
AABBAF>3>DBBGGGGFDGGGGGFFHHGFH22F32AG
@M02034:409:000000000-BFKT7:1:1108:23139:18493 1:N:0:24
AAAGTCGAGGTGCCTAAAGTGGCAACCCAGACTAGGTATGATGTTGGTGGTGTAGAGCTTCCTGTAGCCGCATGGCGTTCGTACTTAAATATGGAACTAACCATTCCAATTTTCGCTGTCTCTTATACACATCTCCGAGCCCACGAGAC
+
11>AAFAADD>AGGGFGGGGFDFF1CAEFC0FBGGFHHHBFHFHGEAEFEABGFGBFDFFGCHFGHFGHGEAEEHHGEFFGEFHGFFBGH2F2F@1EGDGHGFHHHH2>BFGGF/EE?EHEGGFFGDFGG1BFGFBC/BBCFCFCGG?C
@M02034:409:000000000-BFKT7:1:1108:17543:18497 1:N:0:24
AAAGTCGAGGTGCCTAAAGTGGCAACCCAGACTTGGGTGTTGGTTGGTGGTGTAGAGCTTCCTGTAGCCGCATGGCGTTCGTACTTAAATATGGAACTAACCATTCCAATTTTCGCTGTCTCTTATACACATCTCCGAGCCCACGAGACC
+
CCCCCFCABCCCGGGGGGGFGGGHGHHGGHHGHHHHHEEEGHHEHGGGFGEGHHHHHHHHHHHHHHHHHGGEGGHHGGGGGFFHHHHHGHHHHHGGHHHGHGHHHHGGHHHHHHGGGGGFHHHHHHGHHHHHHHHFGFGGGGGGGGGGGG
@M02034:409:000000000-BFKT7:1:1108:15860:18503 1:N:0:24
AAAGTCGAGGTGCCTAAAGTGGCAACCCAGACTATGTGTGTGGTTGGTGGTGTAGAGCTTCCTGTAGCCGCATGGCGTTCGTACTTAAATATGGAACTAACCATTCCAATTTTCGCTGTCTCTTATACACATCTCCGAGCCCACGAGACC
+
BCCCCFCCCCCBGGGGGGGGGGGHHHHGGHHGHHHHFFGHHGGHGGGGGGEFFGHHHHHHHHHHHHHHHGGGGGHHGGGGGEGHHHHFHHHHHGFHHHHFHHHHHHFHHHHHHGGGGGGHHGHHFHHHHHHHHHFHGCGGGGHGGGGGGG
@M02034:409:000000000-BFKT7:1:1108:14404:18505 1:N:0:24
AAAGTCGAGGTGCCTAAAGTGGCAACCCAGACTGGGGGGGCGGTTGGTGGTGTAGAGCTTCCTGTAGCCGCATGGCGTTCGTACTTAAATATGGAACTAACCATTCCAATTTTCGCTGTCTCTTATACACATCTCCGAGCCCACGAGACC
+
AABBBFBBDDAACCGGGGGFFGGHHHHGGHHGHHGGGGGGGGGGGGGGGG.CEBFFFFFFFFFFFFFFFFFBDFFFFFFFDAFFFFFFFFFFFFFFFFFFFFFFFFFFFFFFFFF?DDDFFEFFFFFFFFFFFFFFFAFAAFFFFFFFDE
@M02034:409:000000000-BFKT7:1:1108:9106:18508 1:N:0:24
AAAGTCGAGGTGCCTAAAGTGGCAACCCAGACTCGTTTTTCTGTTGGTGGTGTAGAGCTTCCTGTAGCCGCATGGCGTTCGTACTTAAATATGGAACTAACCATTCCAATTTTCGCTGTCTCTTATACACATCTCCGAGCCCACGAGACC
+
BBBCBFBABCBBGGGGGGGGGGGHHHHGGHHGHHGHGGGGHHHGFHHEFGEFGHHHHHHHHHHHHFHHHGGGGGHHGGGGGFHHHHGGFHHGHHBBFGHHGHBGHHGHHGHHHHGGGGGFHHHHHHGFFFFHHHHFGCC?CFHGGC/?EE
@M02034:409:000000000-BFKT7:1:1108:28117:18516 1:N:0:24
AAAGTCGAGGTGCCTAAAGTGCCCAGACTGGGATTGAGGTTGGTGGTGTAGAGCTTCCTGTAGCCGCATGGCGTTCGTACTTAAATATGGAACTAACCATTCCAATTTTCGCTGTCTCTTATACACATCTCCGCGCCCACGAGACCAGAG
+
>1>>ADAADDAAGGGGGGGGBGGCEGAAEFGGFHHGFDEHHHEGGEAAGHHFHEFHG1FGB2FHGGGGCFG0E?EFE>CFFEFH1GFHHF1FBGEGCHHFHEGHHFHHHFECEEGHHHHHFHDF2GDFHHHHG/>?CCGGCC@AAFFGHC
@M02034:409:000000000-BFKT7:1:1108:15862:18521 1:N:0:24
AAAGTCGAGGTGCCTAAAGTGGCAACCCAGACTATGTGTGTGGTTGGTGGTGTAGAGCTTCCTGTAGCCGCATGGCGTTCGTACTTAAATATGGAACTAACCATTCCAATTTTCGCTGTCTCTTATACACATCTCCGAGCCCACGAGACC
+
BBBBBFBBBBAAFGGFGGGFGGGHHHHGGHHGHHHHDGHHFFGGGGGEFGEFGGHHHHHHHHHHHGHHGGGFGGHHGGGGGGHHHHHHHHHHHHHFFHGGHHHHHHHHHGHHHHGGGGGHHFHHHHHHFHBHHHGFGFFGGGHFGGGGGG
@M02034:409:000000000-BFKT7:1:1108:24614:18523 1:N:0:24
AAAGTCGAGGTGCCTAAAGTGGCAACCCAGACTCCGGTTCAGGTTGGTGGTGTAGAGCTTCCTGTAGCCGCATGGCGTTCGTACTTAAATATGGAACTAACCATTCCAATTTTCGCTGTCTCTTATACACATCTCCGAGCCCACGAGACC
+
CCCCCFCCCCCCGGGGGGGGGGGHHHHGGHHGHHHFGEGGGDGHHHGAFD1BGFHHHHGHHFHHG5FDDEE0EEFCEEG1BEFGHGG3GHGFGF33?EG3B0??GHBFHFGDH4E/E<<ED3DG?FDDFGFFGFBFFC?@CFC/CC@G?F
@M02034:409:000000000-BFKT7:1:1108:9100:18526 1:N:0:24
AAAGTCGAGGTGCCTAAAGTGGCAACCCAGACTCGTTTTTCTGTTGGTGGTGTAGAGCTTCCTGTAGCCGCATGGCGTTCGTACTTAAATATGGAACTAACCATTCCAATTTTCGCTGTCTCTTATACACATCTCCGAGCCCACGAGACC
+
>AAA>B>>D>AAFGGGGFGGFDFEHGFGGHGGHH2G2FFFGFGDGGGAFAEFGHHGHHGHFFHEFDFFHGG0EGC1>EFFGGFHFFGFGHHHHHDGFHGCGHHBFFDFGGHHHGGFGGGHHGGHFHFEFBGGHHGFF//BDGEG?@C?DF
@M02034:409:000000000-BFKT7:1:1108:19322:18529 1:N:0:24
AAAGTCGAGGTGCCTAAAGTGGCAACCCAGACTCATCCTCCTGTTGGTGGTGTAGAGCTTCCTGTAGCCGCATGGCGTTCGTACTTAAATATGGAACTAACCATTCCAATTTTCGCTGTCTTTATACACATCTCCGAGCCCACGAGACCA
+
A?BBADAAD@AAGGGGGBGGGGGHHHFFGHHGHHGHHHGHHHHHHHHEEF1AAGHHGHHHHFHHHHHHHGGEGGHHGGGGGGFHHHHHHHHHHGBBCGGGFAFHGHEHEGHHHHGGFG?FFGGHHHFHCFGGHFB?/<BCGHGGGGGGGG
@M02034:409:000000000-BFKT7:1:1108:15839:18550 1:N:0:24
AAAGTCGAGGTGCCTAAAGTGGCAACCCAGACTGCTTTTTGTTGGTGGTGTAGAGCTTCCTGTAGCCGCATGGCGTTCGTACTTAAATATGGAACTAACCATTCCAATTTTCGCTGTCTCTTATACACATCTCCGAGCCCACGAGACCAG
+
BBBBCFCBDCCBGGGGGGGGGGGHHHHGGHHGHHHHHHHHGHHHHEGGGGHFHGHHHHHHHHFGHFHGGGEGHFFEGGEFHGHHHHHGHHHHFHFHGHHHHHHHHHGHHHHGGGGEEHHHHHHHHHEHFGHHHHGGGGGGHGGCGGGGGF
@M02034:409:000000000-BFKT7:1:1108:15859:18555 1:N:0:24
AAAGTCGAGGTGCCTAAAGTGGCAACCCAGACTGCTTTTTGTTGGTGGTGTAGAGCTTCCTGTAGCCGCATGGCGTTCGTACTTAAATATGGAACTAACCATTCCAATTTTCGCTGTCTCTTATACACATCTCCGAGCCCACGAGACCA
+
?AAAABAABD>ABEGGGGGGGGGGHHHGGFFEHHHGHHGHGHHGHAFEEF1AF5FEG3AEGHBFGHHEEAEEFCEEEEEEGHGHFGGHHHHGFHHGFFCGDGGFDBFGHHHGEGDEEHHGHFFG4B2FFHHBF?</BDC/?FC?CDC/F
@M02034:409:000000000-BFKT7:1:1108:28481:18560 1:N:0:24
AAAGTCGAGGTGCCTAAAGTGGCAACCCAGACTAAGCAGAGGGTTGGTGGTGTAGAGCTTCCTGTAGCCGCATGGCGTTCGTACTTAAATATGGAACTAACCATTCCAATTTTCGCTGTCTCTTATACACATCTCCGAGCCCACGAGAC
+
CDDDCFBCCCCCGGGGGGGGGGGHHHHGGHGAGHHHGFHGHEGGGGGGEEGEAAGBFFAA5BFGGFFB3EF>EEC1>BEFE?2?FFHH3GGDFE33FGHG303B?BF4FGFHH4<?EDEBBFGFDD3FFBFGHFHFE?FGDEHGG/<AE
@M02034:409:000000000-BFKT7:1:1108:29302:18560 1:N:0:24
AAAGTCGAGGTGCCTAAAGTGGCAACCCAGACTAATAATCGGGTTGGTGGTGTAGAGCTTCCTGTAGCCGCATGGCGTTCGTACTTAAATATGGAACTAACCATTCCAATTTTCGCTGTCTCTTATACACATCTCCGAGCCCACG
+
ABABA@3>>A>AGGG5BFFGFBFGFFFGFHHGGHHHHGHHG2C2BFE11AEFGFHGHGHHHGHGHGHGFGC@EEFFEEGGGGGHGHHHDBGHGHBGHHHEHFHFGGF4BFHFHHGCEGE?G2GHBGHHFFDFFFDF?C/>BEFF>
@M02034:409:000000000-BFKT7:1:1108:3220:18569 1:N:0:24
AAAGTCGAGGTGCCTAAAGTGGCAACCCAGACTTGTAAGGGGGTTGGTGGTGTAGAGCTTCCTGTAGCCGCATGGCGTTCGTACTTAAATATGGAACTAACCATTCCAATTTTCGCTGTCTCTTATACACATCTCCGAGCCCACG
+
ABBBBFBBBBABGGGGGGGGGGGGGHHGGHHGHGHGHFGHHGGFGGGGGGEFFDGBFFFHGFGGFFGEFEEEGGHGEEFFEEBFGHHHHHHGGHBDGGHGB?BGGGHEFHHHHBB<CFFGHDFGFFFFEFGHHHHGC/<A<?//<
@M02034:409:000000000-BFKT7:1:1108:15050:18579 1:N:0:24
AAAGTCGAGGTGCCTAAAGTGGCAACCCAGACTGGTGGGGGGGTTGGT
+
BBBBBFBBDDBBGGGGGBGFGGGHHHHGGHHGHHG52A2AE?DG?:-C
@M02034:409:000000000-BFKT7:1:1108:22805:18584 1:N:0:24
AAAGTCGAGGTGCCTAAAGTGGCAACCCAGACTAAGAGGGAGGTTGGTGGTGTAGAGCTTCCTGTAGCCGCATGGCGTTCGTACTTAAATATGGAACTAACCATTCCAATTTTCGCTGTCTCTTATACACATCTCCGAGCCCACGAGACC
+
AAABADAADDAAFGGGGGFGFGECGHHGGHHGHHHHFFHG?EEFGHGFGGFFHHHGHHHHHHHGGFHHHGGCEGHHEEEGGGHHHHGGGHFHHHFGFHFFHHHHHHEGFGHHHHGDGGGEHEHHHHDFGFHHHHHHG?@?DCHGGCGGGG
@M02034:409:000000000-BFKT7:1:1108:21616:18586 1:N:0:24
AAAGTCGAGGTGCCTAAAGTGGCAACCCAGACTGAGAGTTATGTTGGTGGTGTAGAGCTTCCTGTAGCCGCATGGCGTTCGTACTTAAATATGGAACTAACCATTCCAATTTTCGCTGTCTCTTATACACATCTCCGAGCCCACGAGACC
+
BCCDCFBCCCDDGGGGGGGGGGGHHHHGGHHGHHHHDGHHHGHGHHHGGGFGHHHFHHHHGHHHHGHGHGGEGGHFGEGGGGHHHHHGHHHHHHEFHHHHHHFHHHFFHGHHHHGGGGGHHHHHHHHHHGHHGHHHG/CGGGHGGGGGGG
@M02034:409:000000000-BFKT7:1:1108:25745:18594 1:N:0:24
AAAGTCGAGGTGCCTAAAGTGGCAACCCAGACTTAGAATCAGGTTGGTGGTGTAGAGCTTCCTGTAGCCGCATGGCGTTCGTACTTAAATATGGAACTAACCATTCCAATTTTCGCTGTCTCTTATACACATCTCCGAGCCCACGAGACC
+
BBBBBFBBBBBBGGBGGFGGGGGHHHHGGHHGHGHHGHHHGHHFGHGAFGABGFHHHHHHHFHGGHHEGDEEGEHGEEEEEFGHHHFFHHHHGHBEFGHFFGHFGHBFHFHGHGE?EFFHHHHHHHFHFHHHFDFHGCCCGGHEBCCGAE
@M02034:409:000000000-BFKT7:1:1108:20002:18596 1:N:0:24
AAAGTCGAGGTGCCTAAAGTGGCAACCCAGACTTGTGTTGTTGTTGGTGGTGTAGAGCTTCCTGTAGCCGCATGGCGTTCGTACTTAAATATGGAACTAACCATTCCAATTTTCGCTGTCTCTTATACACATCTCCGAGCCCACGAGACC
+
AABBBFBBBB>AGGGFGGGGGGGGHGHGGHDGHHHFHFHHHHHGHHHGGFEFGFHEGHHHHHHHHHHHHGGGGGHHGEGGEEGHHHGHHHGFGHGFFGFFFHHHFHGHHHHHHHGGGGEGEGHHHHFHFHGBGHFFCBGCGGHGGGGDFC
@M02034:409:000000000-BFKT7:1:1108:18828:18597 1:N:0:24
AAAGTCGAGGTGCCTAAAGTGGCAACCCAGACTGAGTGGTTGGTTGGTGGTGTAGAGCTTCCTGTAGCCGCATGGCGTTCGTACTTAAATATGGAACTAACCATTCCAATTTTCGCTGTCTCTTATACACATCTCCGAGCCCACGAGACC
+
AB@ABFBBBBAAGGGGGGGFGFGHHHHGGHHGHHHHFGGHFGCGGFGEGGEFHHHFHHHHHFHHHHHHHGGEEGHHGEGGGFGHHHHHHHHHHF@DFGHHHHGHHHGHHHHHHHGGGGGGHHHHHHGGHHHHGHHFE@FGGGHGGGGGGG
@M02034:409:000000000-BFKT7:1:1108:26672:18602 1:N:0:24
AAAGTCGAGGTGCCTAAAGTGGCAACCCAGACTCCTGCGCCTGTTGGTGGTGTAGAGCTTCCTGTAGCCGCATGGCGTTCGTACTTAAATATGGAACTAACCATTCCAATTTTCGCTGTCTCTTATACACATCTCCGAGCCCACGAGACC
+
CCCCCFCBCBBCGGGGGGGGGGGHHHHGGHHGHHHHCFGGGFHHHHHGGGGGHHHHHHHHHHHHHHHHHGGGGGHHGGGGGFHHHHHGHHHHHHHHHHHHHHHHHHHHHGHHHHGGGGGHHHHHHHHHGGHHHHFGGDGGGGHGGGGGGG
@M02034:409:000000000-BFKT7:1:1108:19242:18602 1:N:0:24
AAAGTCGAGGTGCCTAAAGTGGCAACCCAGACTGGGAGGGGGGTTGGTGGTGTAGAGCTTCCTGTAGCCGCATGGCGTTCGTACTTAAATATGGAACTAACCATTCCAATTTTCGCTGTCTCTTATACACATCTCCGAGCCCACGAGACC
+
CCCCCFABBCBCGGGGGGGFGGGHHHHGGHHGHHHHGFGGGGGGGGGFGGDFFHHHHHHHHHHHHHHHHGGDGGHHGGGGGGHHHHHGHHHHHHFHHHHGHHHHGHGHFGHHGGGGGGGGGGGGGGFGGGGGGGGGGGGGFFFFFFFFFF
@M02034:409:000000000-BFKT7:1:1108:15054:18604 1:N:0:24
AAAGTCGAGGTGCCTAAAGTGGCAACCCAGACTGGGTGGGGGGTTGGTGGTGTAGAGCTTCCTGTAGCCGCATGGCGTTCGTACTTAAATATGGAACTAACCATTCCAATTTTCGCTGTCTCTTATACACATCTCCGAGCCCACGAGACC
+
AAAAADAABBBBGGGFGGGFGFFHHHFFGHHGHHHHGEFGGGGDFGGBFF?FGHHHHFHGHHHHHHHHHGF@DAHHGDGGGDFHCHHGHGGHHEC0CHGHHHGHHHGFFHHHGCFFGGDBBFFGGGFGFFGFGEFFGC-@=EEEFFAFFE
@M02034:409:000000000-BFKT7:1:1108:22486:18605 1:N:0:24
AAAGTCGAGGTGCCTAAAGTGGCAACCCAGACTTGTGATTGTGTTGGTGGTGTAGAGCTTCCTGTAGCCGCATGGCGTTCGTACTTAAATATGGAACTAACCATTCCAATTTTCGCTGTCTCTTATACACATCTCCGAGCCCACGAGACC
+
BCCCCFBCBCCCGGGGGGGGGGGHHHHGGHHGHHHHHHHHHHHHHHHGGGEFGHGHHHHHHHHHHHHHHGGFGGHHGGGGGGHHHHHHEHHHHHHHGHHHHHHHHHGHHHHHHHGGGGGGHGHHHHHHHHHHHHGHGGGGGGHGGGGGGG
@M02034:409:000000000-BFKT7:1:1108:21953:18607 1:N:0:24
AAAGTCGAGGTGCCTAAAGTGGCAACCCAGACTTAGTCGTAGGTTGGTGGTGTAGAGCTTCCTGTAGCCGCATGGCGTTCGTACTTAAATATGGAACTAACCATTCCAATTTTCGCTGTCTCTTATACACATCTCCGAGCCCACGAGACC
+
CCCCCFCCCCBBGGGGGGGGGGGHHHHGGHHGHGHFAAEAGEFHHHGEGGFFGHHHHHHHHHHHHHHHHGGGGGHHFEGGGFHHHHHHHHHHHGGHHHHGHHHHHHGHHHHHHFGGGGGHHHHHGHHHGHGHHHHHGGGGGGHGGGGGGG
@M02034:409:000000000-BFKT7:1:1108:11753:18607 1:N:0:24
AAAGTCGAGGTGCCTAAAGTGGCAACCCAGACTATT
+
AAAA>31>>?>A1BFEF1GGFBFHFHG0CGFGF11D
@M02034:409:000000000-BFKT7:1:1108:4219:18612 1:N:0:24
AAAGTCGAGGTGCCTAAAGTGGCAACCCAGACTGCGGTTGGGGTTGGTGGTGTAGAGCTTCCTGTAGCCGCATGGCGTTCGTACTTAAATATGGAACTAACCATTCCAATTTTCGCTGTCTCTTATACACATCTCCGAGCCCACGAGACC
+
BCBCCFCBBCBCGGGGGGGGGGGHHHHGGHHGHHHGGEEGGGGEGGGGGGEFHHHHHHHHHHHHHHHHHGGGGGHHGGGGGGHHHHGGHHHHHHEFFHHEHHHHHGGHHHHHHHGGGGGHHHHHGHFFGHFHHHHHGGCCGGHGGDGGGG
@M02034:409:000000000-BFKT7:1:1108:11732:18612 1:N:0:24
AAAGTCGAGGTGCCTAAAGTGGCAACCCAGACTAATCGGCCTGTTGGTGGTGTAGAGCTTCCTGTAGCCGCATGGCGTTCGTACTTAAATATGGAACTAACCATTCCAATTTTCGCTGTCTCTTATACACATCTCCGAGCCCACGAGACC
+
CCCCCF@ADCCCGGGGGGGGGGGHHHHGGHGGHHHHHGGGGGGHHHHGGGFFHHHHHHHHHHHHGHHHHGGGEGHHGGGGGFFHHHFGHHFHHHBGGHHHHHHHGHHHHHHHHHGGGGGHHHHHHHHHHHHHHHHHGDGGGGHGGGGGGG
@M02034:409:000000000-BFKT7:1:1108:25704:18617 1:N:0:24
AAAGTCGAGGTGCCTAAAGTGGCAACCCAGACTTTTCATACTGTTG
+
CCDDDFCCCCCBGGGGGGGGGGGHHHHGGHHGH55D5AD55DGH5G
@M02034:409:000000000-BFKT7:1:1108:26645:18632 1:N:0:24
AAAGTCGAGGTGCCTAAAGTGGCAACCCAGACTCTGGAGGTGGTTGGTGGTGTAGAGCTTCCTGTAGCCGCATGGCGTTCGTACTTAAATATGGAACTAACCATTCCAATTTTCGCTGTCTCTTATACACATCTCCG
+
BCCCCFAACBBCGGGGGGGGGGGHHHHGGHFECGHHH5FE2BFEEEFECEEGGFHDGHHHFHHHF5FEHGE>E1GFEG?FDE2FFGF3GHHGHH33GGHFFF3FHFEF?GGHGGG/EFGHGFHHGHBD3GFG2B32C
@M02034:409:000000000-BFKT7:1:1108:8767:18638 1:N:0:24
AAAGTCGAGGTGCCTAAAGTGGCAACCCAGACTTGTTGTCGTGTTGGTGGTGTAGAGCTTCCTGTAGCCGCATGGCGTTCGTACTTAAATATGGAACTAACCATTAATTTTCGCTGTCTCTTATACACATCTCCGAGCCCACGAGACCAG
+
AAABBFAABBAABGGGFFGGFFFFGHHGGHGGGHHBGHHGGGGHHHHGGGBBFHHFHHHHHGHHGFHHHGGGGGHFEEEFEEGGHHHFHHFFGHGFHHBGHHHHHGHHHHHHGGGEEHHHHGHHFGFHEHGHHGGGGGGGHGCCGGGGHA
@M02034:409:000000000-BFKT7:1:1108:25099:18638 1:N:0:24
AAAGTCGAGGTGCCTAAAGTGGCAACCCAGACTGGGTGGTGGGTTGGTGGTGTAGAGCTTCCTGTAGCCGCATGGCGTTCGTACTTAAATATGGAACTAACCATTCCAATTTTCGCTGTCTCTTATACACATCTCCGAGCCCACGAGA
+
BCCCCFBABBABGGGGGGGGGGGHHHHGGHHGHHA2BEEABEFFFGG1AEEE13FBGAFGBGHHF@F5@>E/EEC1>EEC1???FGHGFGHFFF33BFGHB03BF4G4BD3GF?EDFF?F?FFDB3B@FC2<GHH2A/AF//GAD-<<
@M02034:409:000000000-BFKT7:1:1108:19289:18638 1:N:0:24
AAAGTCGAGGTGCCTAAAGTGGCAACCCAGACTTGTTATAGTGTTGGTGGTGTAGAGCTTCCTGTAGCCGCATGGCGTTCGTACTTAAATATGGAACTAACCATTCCAATTTTCGCTGTCTCTTATACACATCTCCGAGCCCACGAGACC
+
CCCCCFBCCCBCGGGGGGGGGGGHHHHGGHHGHHHHGHHHHHHHHHHFFFGFHHHGHHHHGHHHHFHHHGGEEGGFGFGGGFGHHHHFHHHHHHGFEHHHHHFGGFGHHGHHHHEGGFGGHHHHGHDHHFGHHHHGGFFGGEHGFGGGGF
@M02034:409:000000000-BFKT7:1:1108:23522:18640 1:N:0:24
AAAGTCGAGGTGCCTAAAGTGGCAACCCAGACTCTGACGAATGTTGGTGGTGTAGAGCTTCCTGTAGCCGCATGGCGTTCGTACTTAAATATGGAACTAACCATTCCAATTTTCGCTGTCTCTTATACACATCTCCGAGCCCACGAGACC
+
DDDDDFBBCCCCGGGGGGGGGGGHHHHGGHHGHHHHGHGEGHHHHHHGGGGFHHHHHHHHHHHHHHHHHGGEFGGHGGGGGGHHHHHGHHHHHHHHGHHHHHFHHHFHHHHHHHGGGFFGHHHHHHHHHHFHHHHHGGGGGGGGGGGGGG
@M02034:409:000000000-BFKT7:1:1108:4307:18641 1:N:0:24
AAAGTCGAGGTGCCTAAAGTGGCAACCCAGACTAAGGAGAAGGTTGGTGGTGTAGAGCTTCCTGTAGCCGCATGGCGTTCGTACTTAAATATGGAACTAACCATTCCAATTTTCGCTGTCTCTTATACACATCTCCGAGCCCACGAGACC
+
?ABBBF3A@DABGFGGGGGFGGGHCHHFGDHGGGHHHHFDHHHGGGGGGGEFGHHFHHGHHGHHHHHFHGCEGEHGGGGGEEGHHGGHFHFHHHHGHHHEGHFGHHHHHHHHHHFGGGGEHHHHGHGFHEDFFHGDA/CCFGHGGFFGGG
@M02034:409:000000000-BFKT7:1:1108:28755:18646 1:N:0:24
AAAGTCGAGGTGCCTAAAGTGGCAACCCAGACTGGGCGGTGGGTTGGTGGTGTAGAGCTTCCTGTAGCCGCATGGCGTTCGTACTTAAATATGGAACTAACCATTCCAATTTTCGCTGTCTCTTATACACATCTCCGAGCCCACGAGACC
+
CCCCCFBBBCBCGGGGGGGGGGGHHHHGGHHGHHGHHGGAEGGEFGGGGGEFHHHHHHHHHHHHHHHHHGGEGGHHGGGGGGGHHHHGHHHHHHHHGHGHHHGHHHGGFGHHHHGGGGGGHGGHGHHHHHHHHHGGDFCCFGHGGCGDDE
@M02034:409:000000000-BFKT7:1:1108:10893:18647 1:N:0:24
AAAGTCGAGGTGCCTAAAGTGGCAACCCAGACTGAGTTGTCGGTTGGTGGTGTAGAGCTTCCTGTAGCCGCATGGCGTTCGTACTTAAATATGGAACTAACCATTCCAATTTTCGCTGTCTCTTATACACATCTCCGAGCCCACGAGACC
+
BCCCBFBCCCCCGGGFGGGFGGGHHHHGGHHGHHCGGHHGHGGGGGGGGGEFHHHFHGHHHFFHHHHHHGGEFGHFGGGGGFHHHHHHHHHHHHHHHHHHGHHHHGGHHGHHHHGGGGGFHHHHGHFHEFDHHHFHGC?CGGHGGGGDFE
@M02034:409:000000000-BFKT7:1:1108:13582:18650 1:N:0:24
AAAGTCGAGGTGCCTAAAGTGGCAACCCAGACTAGTGGTAGGGTTGGTGGTGTAGAGCTTCCTGTAGCCGCATGGCGTTCGTACTTAAATATGGAACTAACCATTCCAATTTTCGCTGTCTCTTATACACATCTCCGAGCCCACGAGACC
+
CCCCCFCCCCCCGGGGGGGGGGGHHHHGGHHGHHHHHHHHHGGHHGGEGGGFHHHHHHHHHHHHHHHGHGGGGGHHGFGGGGHHHHHGHHHHHHDGHHGHHHHHHHHFHHHHHHGGGGGGHGHHHHHHFHFHHHHHGGGGGGHGGGGGGG
@M02034:409:000000000-BFKT7:1:1108:11757:18651 1:N:0:24
AAAGTCGAGGTGCCTAAAGTGGCAACCCAGACTCCGAATACGGTTGGTGGTGTAGAGCTTCCTGTAGCCGCATGGCGTTCGTACTTAAATATGGAACTAACCATTCCAATTTTCGCTGTCTCTTATACACATCTCCGAGCCCACGAGACC
+
CCCCCFBCCCCCGGGGGGGGGGGHHHHGGHHGHHHGGGGGHHGHFGGGGGEFHHHHHHHHHHHHHHHHHGGGGGHHGGGGGFHHHHHGHHFHHGHHGHHHHHHHHHGFHHHHHHGGGGGHHGHHFHHHGHHHHHHHGCGGGGHGGGGCGG
@M02034:409:000000000-BFKT7:1:1108:4178:18654 1:N:0:24
AAAGTCGAGGTGCCTAAAGTGGCAACCCAGACTCCTCCGCATGTTGGTGGTGTAGAGCTTCCTGTAGCCGCATGGCGTTCGTACTTAAATATGGAACTAACCATTCCAATTTTCGCTGTCTCTTATACACATCTCCGAGCCCACGAGACC
+
>AAABFABBBABGGGGGGGGGGGHHHHGGHHGHHHHHHGGGGGHHHHEFGEFFGHHGHHHHHHHG5GGHGG0EFFHGGGGGEHHGGHHBGHHHHBFGGHGHHGGHHHGHHHHHFGGGGGGHHHHGHFHFHHFHHBFGCC@DEGECCGGGE
@M02034:409:000000000-BFKT7:1:1108:23535:18654 1:N:0:24
AAAGTCGAGGTGCCTAAAGTGGCAACCCAGACTCTGACGAATGTTGGTGGTGTAGAGCTTCCTGTAGCCGCATGGCGTTCGTACTTAAATATGGAACTAACCATTCCAATTTTCGCTGTCTCTTATACACATCTCCGAGCCCACGAGACC
+
BBB@AFA3DBBBGGGGFGGEEFDHHHHGGHHGHHHGHBEAAFGHHHGEEGGEGDHGGFHHHHFHGGGHEEFEEGHGFGGGFGHHHHH@3F@GGD3@3BFBF?EGG44?FFHFH4EEEGGHHGGHBG333?2GGHHFECC?//G/@<<//F
@M02034:409:000000000-BFKT7:1:1108:19132:18666 1:N:0:24
AAAGTCGAGGTGCCTAAAGTGGCAACCCAGACTCCTCCGCGTGTTGGTGGTGTAGAGCTTCCTGTAGCCGCATGGCGTTCGTACTTAAATATGGAACTAACCATTCCAATTTTCGCTGTCTCTTATACACATCTCCGAGCCCACGAGAC
+
BCCCCFBCCCBBGGGGGGGGGGGHHHHGGHHGH33BG3EEAAEGHHGGGGFFHHHHHHHHHHHHHHHHHGGFEGHHGGGGGGHHHHHHHHFHHHHFFHHHHGHHHHHHHHHHHHGGGGGHHHHHHHHHHHHHGHHHGGCGGGHGGCGGG
@M02034:409:000000000-BFKT7:1:1108:25417:18669 1:N:0:24
AAAGTCGAGGTGCCTAAAGTGGCAACCCAGACTGGTATTTAGGTTGGTGGTGTAGAGCTTCCTGTAGCCGCATGGCGTTCGTACTTAAATATGGAACTAACCATTCCAATTTTCGCTGTCTCTTATACACATCTCCGAGCCCACGAGACC
+
CCCCCFBCCCBCGGGFGGGFGGGHHHHGGHFGHHHFHHHHHHFGGHGGGGGFHHHGHHHHHHHHHHHGHGGEFFHGGGGGGGHHHHHGHHHHHFBFGHHGHHGHHHHGGGHHHHGGGGGHHHHHHHGHHEFFGGGDFCCGGGHGGGGGGE
@M02034:409:000000000-BFKT7:1:1108:9336:18671 1:N:0:24
AAAGTCGAGGTGCCTAAAGTGGCAACCCAGACTGAGAAGGTGGTTGGTGGTGTAGAGCTTCCTGTAGCCGCATGGCGTTCGTACTTAAATATGGAACTAACCATTCCAATTTTCGCTGTCTCTTATACACATCTCCGAGCCCAGAGACCA
+
CCCCCFAADBBCGGGGGGGGGGGHHHHGGHHGHHHHGHHHGHEGFGCFGGFFHHHHHHHHHHHHHGHHHGGGGGHHGGGGGGHHHHHGGHFHHGEGHHHHHHHHHHHHHHHHHHGGGGGGHHHHGHGHGHGHHHHHG/DDGGHHGHHHGG
@M02034:409:000000000-BFKT7:1:1108:15712:18674 1:N:0:24
AAAGTCGAGGTGCCTAAAGTGGCAACCCAGACTCATACTCAGGTTGGTGGTGTAGAGCTTCCTGTAGCCGCATGGCGTTCGTACTTAAATATGGAACTAACCATTCCAATTTTCGCTGTCTCTTATACACATCTCCGAGCCCACGAGACC
+
CCCCCFCCCCCCGGGGGGGGGGGHHHHGGHHGHHHHHHHHHHHHHHGGFGEFGHHGHHHHHHHHHHHGHGGEGGHHGGGGGGHHHHHGFHGHHHBGHHHHHHGGGHHHHHHHHHGGGGGGHGHHGHHGHHFFHHGGGGGFGGHGGGGGGG
@M02034:409:000000000-BFKT7:1:1108:12254:18684 1:N:0:24
AAAGTCGAGGTGCCTAAAGTGGCAACCCAGACTT
+
CCCCCFCCCCCCGGGGGGGFGGGHHHHGGHHGHD
@M02034:409:000000000-BFKT7:1:1108:8587:18689 1:N:0:24
AAAGTCGAGGTGCCTAACGTGGCAACCCAGACTTCGGAGGGTGTTGGTGGTGTAGAGCTTCCTGTAGCCGCATGGCGTTCGTACTTAAATATGGAACTAACCATTCCAATTTTCGCTGTCTCTTATACACATCTCCG
+
AAAAAFA1>1AAFGG111ABCFEFBGHGGHGGHA10EAE/E/FGFGHFEGFGGFFHGHFHHHHHHGHGGGG?EFFHGGGGGGHHHGFFHHHHHH1EEGD1<GFGGGFFHGFHHHGFCGGBHFHH1FFG2@DHC@>1<
@M02034:409:000000000-BFKT7:1:1108:14810:18699 1:N:0:24
AAAGTCGAGGTGCCTAAAGTGGCAACCCAGACTCCGCCTCCGGTTGGTGGTGTAGAGCTTCCTGTAGCCGCATGGCGTTCGTACTTAAATATGGAACTAACCATTCCAATTTTCGCTGTCTCTTATACACATCTCCGAGCCCACGAGACC
+
AABBBFAB@BAAGEGGGGGFGGGHHHHGGHHGHHHGGGGGHGGGGGGGGGEFHHHFHHHHHHHGHHHHHGCEEGHHGGGGGEHHHHHFHHHHHH3FGHHHHHGFHHFGHHHHHGGGGGDFFFHHHHGHHHFHHHHHGGGGGGHGGGGGGE
@M02034:409:000000000-BFKT7:1:1108:7799:18700 1:N:0:24
AAAGTCGAGGTGCCTAAAGTGGCAACCCAGACTAAGTAGCAGGTTGGTGGTGTAGAGCTTCCTGTAGCCGCATGGCGTTCGTACTTAAATATGGAACTAACCATTCCAATTTTCGCTGTCTCTTATACACATCTCCGAGCCCACGAGACC
+
CCDDDFCCBCBCGGGGGGGGGGGHHHHGGHHGHHHHGHHHHHHHFHGGFGGGGFHBGGFFGHHHFEGBFGG>EEF1EEGGGFFFGHH3GHHGHH3BFGHHH0?FFDHDFF3GFB>EEEEFDGFGBF4?BCFFHGHEDCDCGEEE?/<?AE
@M02034:409:000000000-BFKT7:1:1108:21175:18700 1:N:0:24
AAAGTCGAGGTGCCTAAAGTGGCAACCCAGACTTCGAGGTTTGTTGGTGGTGTAGAGCTTCCTGTAGCCGCATGGCGTTCGTACTTAAATATGGAACTAACCATTCCAATTTTCGCTGTCTCTTATACACATCTCCGAGCCCACGAGACC
+
BCCCBFBBDCBBGGGGG4FFGGGHHHHGGGHGHHHGAGGEGGEHHHHGGGEFHHHHHHHHHHHHGHHHHGGCGGHHGGGGGGFHHHFFHHHHHFGGHHHHHHHHHHHFFFHHHGGGGGGGHGHHEHDGGHFHFGGHG?CGGGHGGCCGGG
@M02034:409:000000000-BFKT7:1:1108:28589:18705 1:N:0:24
AAAGTCGAGGTGCCTAAAGTGGCAACCCAGACTGTGGGGCCGGTTGGTGGTGTAGAGCTTGCTGT
+
ABABAFBBBBAAGGGGGGGGGGGGHHHGGHHGHFBB2A222EEEEEG1AEEC13D5D5F33?FG5
@M02034:409:000000000-BFKT7:1:1108:18369:18714 1:N:0:24
AAAGTCGAGGTGCCTAAAGTGGCAACCCAGACTGAGAGGCATGTTGGTGGTGTAGAGCTTCCTGTAGCCGCATGGCGTTCGTACTTAAATATGGAACTAACCATTCCAATTTTCGCTGTCTCTTATACACATCTCCGAGCCCACGAGACC
+
BCCCBFCCCCBBGGGGGGGGGGGHHHHGGHHGH33B53A2B3FFGHHFGGEFGHHGHHHHHHHHHHHHHGGGGGHHGGGGGFGHHHHHHHHHHHHHHHGGHHHHHHHHHHHHHGGGGGGHHHHHHHHHHHGHHHHHGGGGGGHGGGGGGG
@M02034:409:000000000-BFKT7:1:1108:23016:18722 1:N:0:24
AAAGTCGAGGTGCCTAAAGTGGCAACCCAGACTTGGTCTAGGGTTGGTGGTGTAGAGCTTCCTGTAGCCGCATGGCGTTCGTACTTAAATATGGAACTAACCATTCCAATTTTCGCTGTCTCTTATACACATCTCCGAGCCCACGAGACC
+
BBBBBFBADBBAGGGGGGGFGGGHHHHGGHHGHHHHBGGDHHHFGEGGGGGGHHHHHHHHHHHHHHHGHGG@EGHHGGGGGGFHHHHHHHFHHFGHFHHGGHGHHHFHHHHHHFGGGGGHHHHHGHHHGHHHHGGGG/DFGGHGGGGGGG
@M02034:409:000000000-BFKT7:1:1108:29200:18730 1:N:0:24
AAAGTCGAGGTGCCTAAAGTGGCAACCCAGACTAGTGGGTGGGTTGGTGGTGTAGAGCTTCCTGTAGCCGCATGGCGTTCGTACTTAAATATGGAACTAACCATTCCAATTTTCGCTGTCTCTTATACACATCTCCGAGCCCACGAGACC
+
BCCCCFAABCCCGGGGGGGGGGGHHHHGGHEGH3FGHG22A2AEFGGEGGEFHHHGHHHHHHHHHHHHHGGGGGHHGGGGGGBHHHHHHHHGHHHHGHHHHHHHHHHHFGHHHHGGGGGHHHHHFHHHHHHHFHGHG?CGGGHGGGGGGG
@M02034:409:000000000-BFKT7:1:1108:18622:18731 1:N:0:24
AAAGTCGAGGTGCCTAAAGTGGCAACCCAGACTGGTTAGGTTGTTGGTGGTGTAGAGCTTCCTGTAGCCGCATGGCGTTCGTACTTAAATATGGAACTAACCATTCCAATTTCGCTGTCTCTTATACACATCTCCGAGCCCACGAGACCA
+
BBBBBFBBBBABGGGGGGGGGGGHHHHGGHHGHHHGHHHHHHHGHHHGGGEFGGHFHHHHHHHHHHHHHGGEEGHHGFGGFFGHHHHHHHHHHHGFCHHHHHGHHHFFHHHHHHFGGGHHHHHHHGFHGFGHHHGGBCGGGHGGGGGGGH
@M02034:409:000000000-BFKT7:1:1108:5400:18736 1:N:0:24
AAAGTCGAGGTGCCTAAAGTGGCAACCCAGACTTGTATTATTGTTGGTGGTGTAGAGCTTCCTGTAGCCGCATGGCGTTCGTACTTAAATATGGAACTAACCATTCCAATTTTCGCTGTCTCTTATACACATCTCCGAGCCCACGAGACC
+
CCCCCFBCCCCCGGGGGGGGGGGHHHHGGHHGHHGGFHHFHHHHHHHEFGGFGGHHGFHHFHHHHHHHHGGEGGFEEEEGGEGHHHHHHHHFHHHGGHHGHFFHHHHHHHHHHHGGGGGHHHHHHHHHGHHHHHHHGCCGGGHGGGGGDF
@M02034:409:000000000-BFKT7:1:1108:14579:18736 1:N:0:24
AAAGTCGAGGTGCCTAAAGTGGCAACCCAGACTGTTCATAGGGTTG
+
CCCCBFBBCCCCGGGGFGGGGGGHHHHGGHHGH33D5555D3FGAE
@M02034:409:000000000-BFKT7:1:1108:28822:18737 1:N:0:24
AAAGTCGAGGTGCCTAAAGTGGCAACCCAGACTAATACGATTGTTGGTGGTGTAGAGCTTCCTGTAGCCGCATGGCGTTCGTACTTAAATATGGAACTAACCATTCCAATTTTCGCTGTCTCTTATACACATCTCCGAGCCCACGAGACC
+
BBCCAFBCCCBCGGGGGGGGGGGHHHHGGHHGHHHHHHHCHHGHGFHGGCEFHFHGHHHHHHHHHFHHHGGFGGHFGGGGGGFHHHEGHHGHHGDFFHGHF0FGGGGHBGHHHHCEGFEGHHHHFHHHGHFFGHHHFGGGGGAFGGGGDG
@M02034:409:000000000-BFKT7:1:1108:4089:18745 1:N:0:24
AAAGTCGAGGTGCCTAAAGTGGCAACCCAGACTCCTCGTCCTGTTGGTGGTGTAGAGCTTCCTGTAGCCGCATGGCGTTCGTACTTAAATATGGAACTAACCATTCCAATTTTCGCTGTCTCTTATACACATCTCCGAGCCCACGAGACC
+
BCBBCFCCCCCCGGGGGGGGGGGHHHHGGHHGHHHHHGHGGGHHHHHGGGEFGHHHHHHHHHHHHHHHHGGGGGHHGGGGFEEGHHHGHHGGGHGGHHGHHHHHHHGHHGHHHHGGGGGHHHHHGHHHHHFHHGGGFCGGGGHGGGCDFG
@M02034:409:000000000-BFKT7:1:1108:14593:18748 1:N:0:24
AAAGTCGAGGTGCCTAAAGTGGCAACCCAGACTGATAATAGGGTTGGTGGTGTAGAGCTTCCTGTAGCCGCATGGCGTTCGTACTTAAATATGGAACTAACCATTCCAATTTTCGCTGTCTCTTATACACATCTCCGAGCCCACGAGACC
+
ABABAFAAB@ABGGGGGGGGFGGHHHHGGHHFHHBGGHHHHHHFGEEEFEBFFHHGHFHHHHHHGGBFGEFEEGHFEEGGGFFHHHHHHHHHHGGFFFFFFGBHHBBFFHHHHGGGGGGFHHHHFGEFFGEHGHGGGCGGCFGFGGGFCF
@M02034:409:000000000-BFKT7:1:1108:12119:18750 1:N:0:24
AAAGTCGAGGTGCCTAAAGTGGCAACCCAGACTAGGAAGACTGTTGGTGGTGTAGAGCTTCCTGTAGCCGCATGGCGTTCGTACTTAAATATGGAACTAACCATTCCAATTTTCGCTTCTCTTATACACATCTCCGAGCCCACGAGACCA
+
BBBBBFBBBBABGGGGGGGGGFGGHHHGGHHGGHHHHHHHHHHHHHHGGGEFGHHHHHHHHHHHHHHHHGGFFGHHGGGGFFGHHHHHHHHHHHHHHHHHHHHHHHHHHHHHHHGGGHGHHHHGHHHHHHHHHHHGCGGGGHGGGGGGGB
@M02034:409:000000000-BFKT7:1:1108:14568:18751 1:N:0:24
AAAGTCGAGGTGCCTAAAGTGGCAACCCAGACTGATAATAGGGTTGGTGGTGTAGAGCTTCCTGTAGCCGCATGGCGTTCGTACTTAAATATGGAACTAACCATTCCAATTTTCGCTGTCTCTTATACACATCTCCGAGCCCACGAGACC
+
>11>AF1A>AAAGGGGFGGBBDFGGHHGGHGGHHHHHFFG2C0BFE?FGCBBFHHDGHFHEHHHHFHFHGGGFGHHGEGGGG0GFHHFHHDGHDDDGHHHGHHEHHFHHHHHHGEGGGGEGFHHHH2F2G1GGDGHGCCG?CAF@@/CCE
@M02034:409:000000000-BFKT7:1:1108:9954:18756 1:N:0:24
AAAGTCGAGGTGCCTAAAGTGGCAACCCAGACTTAGAAGAAGGTTGGTGGTGTAGAGCTTCCTGTAGCCGCATGGCGTTCGTACTTAAATATGGAACTAACCATTCCAATTTTCGCTGTCTCTTATACACATCTCCGAGCCCACGAGACC
+
CCCCCFCCCCCCGGGGGGGGGGGHHHHGGHHGHHHHHHHHHHHHHHGGGGGGHHHHHHHHHHHHHHHHGGGGFGHHGGGGGGHHHHHHHHHHHHHFHHHHGHGHHHGHHHHHHGGGGGGGHHHHHHHHHHFHHHGGGGGGGGHGGGGGGE
@M02034:409:000000000-BFKT7:1:1108:6832:18758 1:N:0:24
AAAGTCGAGGTGCCTAAAGTGGCAACCCAGACTGGGGGGGAG
+
BCCCAFABBCCCGGGGGGGFGGGHHHHGGHHGHG2FFGGG-A
@M02034:409:000000000-BFKT7:1:1108:3422:18762 1:N:0:24
AAAGTCGAGGTGCCTAAAGTGGCAACCCAGACTGGTAGGCGGGTTGGTGGTGTAGAGCTTCCTGTAGCCGCATGGCGTTCGTACTTAAATATGGAACTAACCATTCCAATTTTCGCTGTCTCTTATACACATCTCCGAGCCCACGAGACC
+
BBBBBFBB@DABGGGGGGGGGGGHHHHGGAGFHHHFCFEGCE0FFE?EFGEFFHHFGHHHHHHHHHFHHGGGGGHHGGGGGGFHHHHBGFGHHHFGHHGFGHHFHHGHDGHHHFGGGGGHGFHHFHDG1<DFGGDGGCGGGGHE-DGAFG
@M02034:409:000000000-BFKT7:1:1108:22661:18769 1:N:0:24
AAAGTCGAGGTGCCTAAAGTGGCAACCCAGACTTAGAATACTGTTGGTGGTGTAGAGCTTCCTGTAGCCGCATGGCGTTCGTACTTAAATATGGAACTAACCATTCCAATTTTCGCTGTCTCTTATACACATCTCCGAGCCCACGAGACC
+
BBB@AFABBBAAGGGEGGGFFFGHHHGGGHHGHHGFHHHFHHFHGHEGGGGFGHHBEFGHHHHHHHHHGGGEFDHGGGGGGEEHHHFGFFFHHHFFHHGHHHHGHHGGGHHHHHFFG?EHHGHHHHHHEH2GCGFFFB/CCGEFC<CDDC
@M02034:409:000000000-BFKT7:1:1108:3439:18770 1:N:0:24
AAAGTCGAGGTGCCTAAAGTGGCAACCCAGACTGGTAGGCGGGTTGGTGGTGTAGAGCTTCCTGTAGCCGCATGGAGTTCGTACTTAAATATGGAACTAACCATTCCAATTTTCGCTGT
+
3A3>>5>>>DA4AFGGGGGGGFDFFGHDFHCGHHGGFFFHCCAEFE01??1FGBE334@FB@F33B@4B1>/?1F3?FGF/>0??4BBBB4DF333BFFG301B?2G2BFGGD2<CE/<
@M02034:409:000000000-BFKT7:1:1108:23320:18777 1:N:0:24
AAAGTCGAGGTGCCTAAAGTGGCAACCCAGACTACGATGACGGTTGGTGGTGTAGAGCTTCCTGTAGCCGCATGGCGTTCGTACTTAAATATGGAACTAACCATTCCAATTTTCGCTGTCTCTTATACACATCTCCGAGCCCACGAGACC
+
BBBBBFBBBBAAGGGGGGGGGGGHHHHGGHHGHHHGEHGFHGGFFEGGGGGGHHHHHHHHHHHHHHHHHGGGGGHHGGGGGGHHGHGFGHHHHHFHHHHHHHHHHHHHHHHHHHGGGGGGHHHHHHFGFHHHHHHHGGGGGGHGGGGGGG
@M02034:409:000000000-BFKT7:1:1108:28321:18783 1:N:0:24
AAAGTCGAGGTGCCTAAAGTGGCAACCCAGACTTCGTCGGAGGTTGGTGGTGTAGAGCTTCCTGTAGCCGCATGGCGTTCGTACTTAAATATGGAACTAACCATTCCAATTTTCGCTGTCTCTTATACACTTCCGAGCCCACGAGACCAG
+
BBCCAFCABCCCGGGGGGFDEFFHHHHGFHHGHHHFGFEGEFGEHFGEEEBFGHHGGGFHFHHGFFHGHGGFGGHHEGGFE>GGHHHHHHHHGHGFGHFFFHFHHGFHHHHHHEECFDGFHHHHHHHHHGGHHBDBFC/CCFA>CEDGHH
@M02034:409:000000000-BFKT7:1:1108:4859:18788 1:N:0:24
AAAGTCGAGGTGCCTAAAGTGGCAACCCAGACTAATAATATGGTTGGTGGTGCAGAGCTTCCTGTAGCCGCATGGCGTTCGTACTTAAATATGGAACTAACCATTCCAATTTTCGCTGTCTCTTATACACATCTCCGAGCCCACGAGACC
+
AAAABFBBBBAAGGGGGGGFGGGHGHHGGHFFGFBBGFGF5F55DE2AAEEF3BG5GHFGDAEGB5A5FFE>EFF1>?EF??2?1FBF3BGDGH3@GHHFBCGG3BG4FFGHF4EEE/EFB4F?4?42F1GCFFFBD?//CFE/BD@DDG
@M02034:409:000000000-BFKT7:1:1108:20100:18798 1:N:0:24
AAAGTCGAGGTGCCTAAAGTGGCAACCCAGACTATGGATAATGTTGGTGGTGTAGAGCTTCCTGTAGCCGCATGGCGTTCGTACTTAAATATGGAACTAACCATTCCAATTTTCGCTGTCTCTTATACACATCTCCGAGCCCACGAGACC
+
CCCCBFAABBBCGGGGGGGFGGGHHHHGGHHGHHHHHHHDGGHHHHHEGGEFGFHHHHHHHHHHHHHHHGGEGGHHGGGGGEHHHHHHFFHHHHGHHHHGHHGHHHHFHGHHGHGGGGGGHHGHHHGHFGHHHHGHFGGFGGHGCGGGGG
@M02034:409:000000000-BFKT7:1:1108:11429:18801 1:N:0:24
AAAGTCGAGGTGCCTAAAGTGGCAACCCAGACTTCGTTGTTTGTTGGTGGTGTAGAGCTTCCTGTAGCCGCATGGCGTTCGTACTTAAATATGGAACTAACCATTCCAATTTTCGCTGTCTCTTATACACATCTCCGAGCCCACGAGACC
+
CCCCCFBBCCCCGGGGGGGGGGGHHHHGGHHGHHHGHHHGHHHHHHGGGGGFHHHHHHHHHHHHHHHHHGGFEGHHGGGGGFGHHHHGHHGHHFGHFFFHHHHHHHGHHHHHHHGGGGGGHHHHHHGHFHGHGHHGGFGGGGFGGGGGGF
@M02034:409:000000000-BFKT7:1:1108:12133:18810 1:N:0:24
AAAGTCGAGGTGCCTAAAGTGGCAACCCAGACTTATTTTGTTGTTGGTGGTGTAGAGCTTCCTGTAGCCGCATGGCGTTCGTACTTAAATATGGAACTAACCATTCCAATTTTCGCTGTCTCTTATACACATCTCCGAGCCCACGAGACC
+
BCCCAFABBDBCGGGFGGGGGGGHHHHGGHHGHHHGFHGHGFGGHHHGEGEGGFHHHHHHHHHHHGGHGGGEGGHHGGGGGGHHGHHHHHHFHH3DGHHHHHGGHHFFHHHHHFGGGGGGHHHHBGFHDGEHHHFDGGGGGGFGGG?DFF
@M02034:409:000000000-BFKT7:1:1108:6314:18813 1:N:0:24
AAAGTCGAGGTGCCTAAAGTGGCAACCCAGACTAAGAATCAGGTTGGTGGTGTAGAGCTTCCTGTAGCCGCATGGCGTTCGTACTTAAATATGGAACTAACCATTCCAATTTTCGCTGTCTCTTATACACATCTCCGAGCCCACGAGACC
+
ABBBBFBBBBBBGGGGGGGGGGGGHHHGEHHGHHHHHHHHHHHHGHGEGGEFGHHHGHHHHGHHHHHHHGGGGGHGGEEFEBFGHHGGGHHHHHHHHFHHHHHHHHHGFGHHHHGGGGFHHHHHHHHHFHHHHHGHDDGGCFEGGFGGGE
@M02034:409:000000000-BFKT7:1:1108:22117:18817 1:N:0:24
AAAGTCGAGGTGCCTAAAGTGGCAACCCAGACTGGGTAGGGGTTGGTGGGGTAGAGGTTTCTGTAGCCGCATGGCGTTCGT
+
CCCCCFCCBCABGGGGGGGGGGGHHHHGGHHGHB2A3BAFFGAE2E1AE0EA1A5B2BF5D5@5555B>0/?>F1/?E11?
@M02034:409:000000000-BFKT7:1:1108:10149:18818 1:N:0:24
AAAGTCGAGGTGCCTAAAGTGGCAACCCAGACTATTAATATGGTTGGTGGTGTAGAGCTTCCTGTAGCCGCATGGCGTTCGTACTTAAATATGGAACTAACCATTCCAATTTTCGCTGTCTCTTATACACATCTCCGAGCCCACGAGACC
+
CCCCCFCCBBBCGGGGGGGFGGGHHHHGGHHGHHHHHHHHHHHHHGGGGGFFGHHHHHHHHHHHHHHHHGGGGGHGGFGGGGHHHHHHHHHHHHFHHHGHHHHHHHHHHHHHHHGGGGGGHHHHHHHGFHHHHHGEFCGGGGHGGGGFGC
@M02034:409:000000000-BFKT7:1:1108:7023:18819 1:N:0:24
AAAGTCGAGGTGCCTAAAGTGGCAACCCAGACTGATGGGCTGGTTGGTGGTGTAGAGCTTCCTGTAGCCGCATGGCGTTCGTACTTAAATATGGAACTAACCATTCCAATTTTCGCTGTCTCTTATACACATCTCCGAGCCCACGAGACC
+
AACBAFBABBCCGGGGGGGGFGGHHHHGGHHGHHGHGHHHHGGGHEEEEGGGAGGGFGHHHHHHHFGFHGGEGAAAEFGGGFFHGHHHDGHHHHDBFHGHFF3FGEFFHGHHHHGGGGGHHHHHGHHEHEHFHHHFGCGFGEEGGC?GDG
@M02034:409:000000000-BFKT7:1:1108:9228:18819 1:N:0:24
AAAGTCGAGGTGCCTAAAGTGGCAACCCAGACTGCGCCGCTTGTTGGTGGTGTAGAGCTTCCTGTAGCCGCATGGCGTTCGTACTTAAATATGGAACTAACCATTCCAATTTTCGCTGTCTCTTATACACATCTCCGAGCCCACGAGACC
+
AABBAFB?DAAAGGGFGGGFDGFHHHHGGHHGHHFGGGGGGGGFGGH1AEEFBGHHFEHHFGHHGFGEHGGEEGGFEGEGGEHHGHHHHHHFBGFFEFFEFFFFHFFGHHHHHFGGDGGFGHHHFHFBFCDGHHFFGCGFCGHGGCGFDF
@M02034:409:000000000-BFKT7:1:1108:28704:18819 1:N:0:24
AAAGTCGAGGTGCCTAAAGTGGCAACCCAGACTCGGGCTAGTGTTGGTGGTGTAGAGCTTCCTGTAGCCGCATGGCGTTCGTACTTAAATATGGAACTAACCATTCCAATTTTCGCTGTCTCTTATACACATCTCCGAGCCCACGAGACC
+
AAAAA@AADBABGGGGGGGGCGGFHHHGFHHGHHF2A?ECCGBGHEHAF?AFHFDAGFHHHFHHHHHHHGGGEFHGEEGEGEFGEGFBGG4GFFFFHF?FFHHGHHHHHHHHHGEGGEEHHHHHGGFHHGFHHHHGDCCGGGHGGCGGGA
@M02034:409:000000000-BFKT7:1:1108:24418:18823 1:N:0:24
AAAGTCGAGGTGCCTAAAGTGGCAACCCAGACTTAGAGTTAGGTTGGTGGTGTAGAGCTTCCTGTAGCCGCATGGCGTTCGTACTTAAATATGGAACTAACCATTCCAATTTTCGCTGTCTCTTATACACATCTCCGAGCCCACGAGACC
+
BBBBBFBBBBABGGGGBGGGGGGHGHHGGHHGHHFHHHGHHHGHHHGAFFFFHHHHHHHHHHHHHHHHHGGGGGHHGGGGGFHHHHHFGHHHHHFHGHHGHHHHHHFFHHHHHFGFGFFHHHHHHHHHGFHHHHGH?DGGGGHGF@/EFE
@M02034:409:000000000-BFKT7:1:1108:3396:18829 1:N:0:24
AAAGTCGAGGTGCCTAAAGTGGCAACCCAGACTGGTGAGGTGGTTGGTGGTGTAGAGCTTCCTGTAGCCGCATGGCGTTCGTACTTAAATATGGAACTAACCATTCCAATTTTCGCTGTCTCTTATACACATCTCCGAGCCCACGAGACC
+
BBBBBFBADBABFGGGGGGGGGGHHHHGGGGGHHHFGHHHGHGGFGGGGGEFGGHHHHHHHGHHHHHHHGGGGFHGGEGFEEGHHHGDFHFHHHFFHHGHHHHGHHHGHHHHHHGGGGEHHHHHHHGHGHHHGHFGE@FCBFHECDDGGF
@M02034:409:000000000-BFKT7:1:1108:20763:18833 1:N:0:24
AAAGTCGAGGTGCCTAAAGTGGCAACCCAGACTGGTCCTTTGGTTGGTGGTGTAGAGCTTCCTGTAGCCGCATGGCGTTCGTACTTAAATATGGAACTAACCATTCCAATTTTCGCTGTCTCTTATACACATCTCCGAGCCCACGAGACC
+
CCCCCFBBCCCCGGGGGGGGGGGHHHHGGHHGHB2GF3FAGAGHGGGGGGFFGHHHHHHHHHHHHHGHHGGEGGHHGGGGGGGHHHHHHHHHHHHHGHHHHHHHGHGHFHHHHHGGGGGGHHHHGHHHHHFHHHFHGGGGGGHGGGGGGC
@M02034:409:000000000-BFKT7:1:1108:26659:18836 1:N:0:24
AAAGTCGAGGTGCCTAAAGTGGCAACCCAGACTGATACTTCGGTTGGTGGTGTAGAGCTTCCTGTAGCCTCATGGCTTTCGTACTTAAATATGGAACTAACCATTCCAATTTTCGCTGTCTCTTATACACATCTCCGAGCCCACG
+
BBBBBD>A@AAAGGGB4BGGGGGHHHHGGHHGHBHHBHHFA2AFDGA111BFGFHF55BC5FGHH55EA5B3DGF121BB1?2F1EFDFGHHGHH33FGFG1BBGH444BGGHHF/E/?BFGHHFGFH4EGEGEDEE/@@FEGEC
@M02034:409:000000000-BFKT7:1:1108:18611:18837 1:N:0:24
AAAGTCGAGGTGCCTAAAGTGGCAACCCAGCTA
+
BBBBBFBBBBABGGGGFGGGGGGHHHFGGH235
@M02034:409:000000000-BFKT7:1:1108:8559:18839 1:N:0:24
AAAGTCGAGGTGCCTAAAGTGGCAACCCAGACTCGGAATCCGGTTGGTGGTGTAGAGC
+
ABCBBFBCBCABGGGGGGGGGGGHHHHGGHHGH32EA2FEFE2ABE0BA1EFA3D5B5
@M02034:409:000000000-BFKT7:1:1108:19421:18839 1:N:0:24
AAAGTCGAGGTGCCTAAAGTGGCAACCCAGACTGGGTGGGAGGTTGGTGGTGTAGAGCTTCCTGTAGCCGCATGGCGTTCGTACTTAAATATGGAACTAACCATTCCAATTTTCGCTGTCTCTTATACACATCTCCGAGCCCACGAGACC
+
CCCCCFCCCCCCGGGGGGGGGGGHHHHGGHHGHHHHGGGGHGGEGHGGGGEFHHHHHHHHHHHHHHHHHGGFGGHHGEGGGEGHHHHHHHHHHHHFFHHHHHHHHHHHHHHHHGGGGGFGHHHHHHHHHHHHGHHGGCGGGGHGGGGGGG
@M02034:409:000000000-BFKT7:1:1108:23762:18841 1:N:0:24
AAAGTCGAGGTGCCTAAAGTGGCAACCCAGACTACTAGTTGGGTTGGTGGTGTAGAGCTTCCTGTAGCCGCATGGCGTTCGTACTTAAATATGGAACTAACCATTCCAATTTTCGCTGTCTCTTATACACATCTCCGAGCCCACGAGACC
+
BBBBBFBBBBBBGGGGGGGGGGGHHHHGGHHGHHHHHHGHHGGGGGGGGGEFHGHHHHHHHHHHHHHHHGGGGGHHGGGGGGHHHHHHHHFHHHGGGHHHHHHHHHHHFGHHHHGGGGGGHHHHBGBGGHGHHHHHGGCGGGHGGGGGGG
@M02034:409:000000000-BFKT7:1:1108:21946:18844 1:N:0:24
AAAGTCGAGGTGCCTAAAGTGGCAACCCAGACTTTTGCTCGTGTTGGTGGTGTAGAGCTTCCTGTAGCCGCATGGCGTTCGTACTTAAATATGGAACTAACCATTCCAATTTTCGCTGTCTCTTATACACATCTCCGAGCCCACGAGACC
+
CCCCCFBCCCABGGGGGGGGGGGHHHHGGHHGHHHHHHHHGGHHHHHGGGFFGHHHHHHHHHHHHHHHHGGGGGHHGGGGGGHHHHHHHHHHHHGHHHGHHHHHHHGHHHHHHGGGGGGGHGHHHHHHHHGHHFGFGCFFGGHGGGGGGF
@M02034:409:000000000-BFKT7:1:1108:19500:18845 1:N:0:24
AAAGTCGAGGTGCCTAAAGTGGCAACCCAGACTATGAATCTGGTTGGTGGTGTAGAGCTTCCTGTAGCCGCATGGCGTTCGTACTTAAATATGGAACTAACCATTCCAATTTTCGCTGTCTCTTATACACATCTCCGAGCCCACGAGACC
+
CCCCBFABBCBCGGGGGGGGGGGHHHHGGHHGHHHHHHHHHHHHGGGFGGGFHHHHHHHHHHHHHHHHHGGGGGHHGGGGGFGHHGHGHHHHHFFGFHGHGFHHHHHGHHHHHHGGGGGHHGHHHHHHHHBHHHFHGGFGFGGGGGGGGG
@M02034:409:000000000-BFKT7:1:1108:13892:18848 1:N:0:24
AAAGTCGAGGTGCCTAAAGTGGCAACCCAGACTGAGGCTGTTGTTGGTGGTGTAGAGCTTCCTGTAGCCGCATGGCGTTCGTACTTAAATATGGAACTAACCATTCCAATTTTCGCTGTCTCTTATACACATCTCCGAGCCCACGAGACC
+
ABBBBFBBBBBBGGGGGGGGGGGHHHHGGH2FHHHFGGHHGGHGGGHEGDGFEGHGHHHHFHHHHBHFDEF>EEFCEEEGGEFHHHH3BGFHFH3BFGHGFEDHGFFFBGGHHF?FGEFHHHHHHHGHGHEGHHGHDC//BEHGGGGGGG
@M02034:409:000000000-BFKT7:1:1108:21810:18851 1:N:0:24
AAAGTCGAGGTGCCTAAAGTGGCAACCCAGACTACGCCTACTGTTGGTGGTGTAGAGCTTCCTGTAGCCGCATGGCGTTCGTACTTAAATATGGAACTAACCATTCCAATTTTCGCTGTCTCTTATACACATCTCCGAGCCCACGAGACC
+
CCDDCFABCCBCGGGGGGGGGGGHHHHGGHGGHHHGGGHGHHHHHHHGGGGGHHHHHHHHHHHHHHHHHGGEFGHHGGGGGGHHHHHHHHHHHHEHHHHGGHHHHHGHFGHHHHGGGGGHHHHHHHHHGHHHHHHGGGGGGGHGGGGGGE
@M02034:409:000000000-BFKT7:1:1108:22644:18857 1:N:0:24
AAAGTCGAGGTGCCTAAAGTGGCAACCCAGACTCAGAAGCAGGTTGGTGGTGTAGATCTTCCTGTAGCCGCATGGCGTTCGTACTTAAATATGGAACTAACCATTCCAATTTTCGCTGTCTCTTATACACATCTCCGAGCCCACGAGACC
+
CCDCBFCCBCCCGGGGGGGGGGGHHHHGGHHGHHHHHHHHHHHHHHGGGGGFHHHGHHHHHHHHHHHHHGGGGGHHGGGGGFHHHHHHHHHHHHGHHHHHHHHHHHHHHHHHHHGGGGGHHHHHFHDHDFHHHHHFGCCGGGHGGCFGGG
@M02034:409:000000000-BFKT7:1:1108:21627:18857 1:N:0:24
AAAGTCGAGGTGCCTAAAGTGGCAACCCAGACTAAGACGAATGTTGGTGGTGTAGAGCTTCCTGTAGCCGCATGGCGTTCGTACTTAAATATGGAACTAACCATTCCAATTTTCGCTGTCTCTTATACACATCTCCGAGCCCACGAGACC
+
CCCCCFBCBCABGGGGGGGGGGGHHHHGGHHGHHHHHHGGGHHGHHHGGGEFGHHFHHHHHHHHHHHHHGGGGGHHGGGGGFHHHHHHGHHHHGHHHGHHHHHHHHHHHHHHHHGGGGGHHHHHHHFHGHFHHHHHGCGGGGHGGCGGGG
@M02034:409:000000000-BFKT7:1:1108:29160:18858 1:N:0:24
AAAGTCGAGGTGCCTAAAGTGGCAACCCAGACTAAGAAGCATGTTGGTGGTGTAGAGCTTCCTGTAGCCGCATGGCGTTCGTACTTAAATATGGAACTAACCATTCCAATTTTCGCTGTCTCTTATACACATCTCCGAGCCCACGAGACC
+
ABAAAFAABBAACGFGGGGDGFGC4AAECFCFCDGFGGHFFFGHHFEAFEEFGBF5F5BFFAGHFHFF3EA0EEG1EEFCE?2FGFH3GGD4@F3FGFHG31FCFGGBGFHHFHGEEEEBGEGHEBEDB?FFFHBFECDDG/CFDCD/CF
@M02034:409:000000000-BFKT7:1:1108:11797:18862 1:N:0:24
AAAGTCGAGGTGCCTAAAGTGGCAACCCAGACTACTAAGTAGGTTGGTGGTGTAGAGCTTCCTGTAGCCGCATGGCGTTCGTACTTAAATATGGAACTAACCATTCCAATTTTCGCTGTCTCTTATACACATCTCCGAGCCCACGAGACC
+
CCCCCFCCCCCCGGGGGFGGGGGHHHHGGHHGHHHHHHHDAFGHHHGGGGEFHHHHHHHHHHHHHHHHHGGGGGHHGGGGGGHHHHHHHHHHHHHGHHHHHHHHHHHGHHHHHHGGGGGHHGHHGHHHHHHHHGHGGCCCGGGGGGGGGG
@M02034:409:000000000-BFKT7:1:1108:13902:18870 1:N:0:24
AAAGTCGAGGTGCCTAAAGTGGCAACCCAGACTGAGGCTGTTGTTGGTGGTGTAGAGCTTCCTGTAGCCGCATGGCGTTCGTACTTAAATATGGAACTAACCATTCCAATTTTCGCTGTCTCTTATACACATCTCCGAGCCCACGAGACC
+
AAABBFBABBBBGGGGG4GGFFGHHHHGGHHGGHFGGGHHGGFGHGFACEFGGHHGHHHHHHGGGDGGHGGEGGHGEGGGFFHHGG4FFFHHHFDFBHFGCHFFGDFGFGDHHHGGGGFDHHHHFHFHBGBHHGFFDC@C@FHGFDG/AA
@M02034:409:000000000-BFKT7:1:1108:23602:18871 1:N:0:24
AAAGTCGAGGTGCCTAAAGTGGCAACCCAGACTAATTCTATTGTTGGTGGTGTAGAGCTTCCTGTAGCCGCATGGCGTTCGTACTTAAATATGGAACTAACCATTCCAATTTTCGCTGTCTCTTATACACATCTCCGAGCCCACGAGACC
+
BABABFBBBBBBGGGGGGGGGGGGHHHGGHGGHHHGHHHGHGFHHHHEFGFFGFGFHFHHHFHHHHFHHGGEEGHHGGGEFEGHHHFFHHFHHHGGFHHHHHHHHHHFFGHHHGGGGGGHHHHHHGBGHFHHHHHHGCGGGGHGGDGGGG
@M02034:409:000000000-BFKT7:1:1108:13701:18875 1:N:0:24
AAAGTCGAGGTGCCTAAAGTGGCAACCCAGACTCAGGGTCGGGTTGGTGGTGTAGAGCTTCCTGTAGCCACATGGCGTTCGTACTTAAATATGGAACTAACCATTCCAATTTTCGCTGTCTCTTATACACATCTCCGAGCCCACGAGACC
+
BBBABFAABBBBGFGGFEGFFGGHHGHGGHHGHHHGHGHGGGGHGGGEFGEFGHHGHHHHHGHHHHGGFFFGHHHHGGGGGGHHHHHGHHHHHHHFFHHFHAGGHHFFHHHHHFGGGGGHFFHHDHHHGGHHHHEH?@D?DFHGCC?DGG
@M02034:409:000000000-BFKT7:1:1108:10393:18892 1:N:0:24
AAAGTCGAGGTGCCTAAAGTGGCAACCCAGACTTAGCTGCCTGTTGGTGGTGTAGAGCTTCCTGTAGCCGCATGGCGTTCGTACTTAAATATGGAACTAACCATTCCAATTTTCGCTGTCTCTTATACACATCTCCGAGCCCACGAGACC
+
CCCDCFCCCDCDGGGGGGGGGGGHHHHGGHHGHHHHHHHHHHHHHHHGGGGFHHHHHHHHHHHHHHHHHGGGGGHHGGGGGFHHHHHHHHHHHHHHHHGHHHHHHHHHHHHHHHGGGGGHHHHHHHHHHHGHHHHGG?CCGEHGGGGGGF
@M02034:409:000000000-BFKT7:1:1108:28835:18906 1:N:0:24
AAAGTCGAGGTGCCTAAAGTGGCAACCCAGACTGGTTTGCGGGTTGGTGGTGTAGAGCTTCCTGTAGCCGCATGGCGTTCGTACTTAAATATGGAACTAACCATTCCAATTTTCGCTGTCTCTTATACACATCTCCGAGCCCACGAGACC
+
CCCCCFCCCCCCGGG5FGGGGGGHHHHGGHHGHHHHHHGHGGGGFGGGGGGGHHHGHHHHHHHHHHHHHGGEEGHGGGGGGGGHHHHF3B4FGHGHFHFFGHHHFHHFFFGHHHGGGGGGHHHHGHGHGHHHHHFHG/@DGGHGG@CADG
@M02034:409:000000000-BFKT7:1:1108:8298:18910 1:N:0:24
AAAGTCGAGGTGCCTAAAGTGGCAACCCAGACTACTATTAAGGTTGGTGGTGTAGAGCTTCCTGTAGCCGCATGGCGTTCGTACTTAAATATGGAACTAACCATTCCAATTTTCGCTGTCTCTTATACACATCTCCGAGCCCACGAGACC
+
AAAB>DA3DAABGGGFGGGGDGGGHHHGGGHGHGHFHHHHFGFFBBEBFFEGHFHFDFGH5GHFDFGHFGFAFAGAEEGGF>GHGHFGFEHHHHGBGHBBBE?BF4BB4FHFHGGEGGGGH4FH4GHBFFFHFFFG?<@DGGHGF/CGGG
@M02034:409:000000000-BFKT7:1:1108:3753:18915 1:N:0:24
AAAGTCGAGGTGCCTAAAGTGGCAACCCAGACTCGTTGGCCTGTTGGTGGTGTAGAGCTTCCTGTAGCCGCGTGGCGTTC
+
BCBCCFABBCABGGGGGGGGGGFHHHHGGHHGHC2FFHHHCGFHD32BF1EFEGGBFBDG5GGB55AAF1A0>EE/>E@?
@M02034:409:000000000-BFKT7:1:1108:16817:18921 1:N:0:24
AAAGTCGAGGTGCCTAAAGTGGCAACCCAGACTGCTACTACTGTTGGTGGTGTAGAGCTTCCTGTAGCCGCATGGCGTTCGTACTTAAATATGGAACTAACCATTCCAATTTTCGCTGTCTCTTATACACATCTCCGAGCCCACGAGACC
+
BBBBBFBBBBBBGGGGGGGGGGGHHHHGGHHGHHHHHHHHHHHHHGHFGGGGFHHHHHGHHHHHHHHHHGGGGGHHGFGGGEGHHHHGHHHHHHFHGHGFHHHHHHHHHHHHHHGGGGGHHHHHGHFHFHFHHHHHGCGGGGHGGCGGGG
@M02034:409:000000000-BFKT7:1:1108:3754:18933 1:N:0:24
AAAGTCGAGGTGCCTAAAGTGGCAACCCAGACTCGTTGGCCTGTTGGTGGTGTAGAGCTTGCTGTGG
+
A?AAADA1>AAAGGG1AF1B1GFHFHHGGHHGHH0FBFGF1BFF1A/E/AFAADG211BB0B11B0B
@M02034:409:000000000-BFKT7:1:1108:23149:18940 1:N:0:24
AAAGTCGAGGTGCCTAAAGTGGCAACCCAGACTATTCTTACGGTTGGTGGTGTAGAGCTTCCTGTAGCCGCATGGCGTTCGTACTTAAATATGGAACTAACCATTCCAATTTTCGCTGTCTCTTATACACATCTCCGAGCCCACGAGACC
+
BBCCBFBBCCCCGGGFEGGGGGGHHHHGGHHGHHHHHHHFHGGFFGGEFGFFGFHHHHGGHHHHHHHGHGGEGGHHGGGGGGHHHHHHHHHHHHFGHHGGHHHGGGHFHHHHHEGGGGGHHGHHHHFHFHHGGHGHGCDGGGHGGGGDDC
@M02034:409:000000000-BFKT7:1:1108:2621:18952 1:N:0:24
AAAGTCGAGGTGCCTAAAGTGGCAACCCAGACTG
+
AAA>AD>A@D>AGGGGGGGGF1A0FHH0FHHAAE
@M02034:409:000000000-BFKT7:1:1108:27944:18952 1:N:0:24
AAAGTCGAGGTGCCTAAAGTGGCAACCCAGACTGCGCTTTGTGTTGGTGGTGTAGAGCTTCCTGTAGCCGCATGGCGTTCGTACTTAAATATGGAACTAACCATTCCAATTTTCGCTGTCTCTTATACACATCTCCGAGCCCACGAGAC
+
AAABAFBABBAAFGGGFFGFGGGHGHGGGHHGHHHGEEEGHGHFHHHGFEAFBDHFHHHGHFHGGGHGHEGGGGHFFEGGGFHHHHHFHHGHGGGFCGFBGGHHEFFFHHHHHHGGGGGHHHHHGGHHGG2GFGFGGGGDF/GGFGGGF
@M02034:409:000000000-BFKT7:1:1108:8990:18953 1:N:0:24
AAAGTCGAGGTGCCTAAAGTGGCAACCCAGACTAAGCCTGATGTTGGTGGTGTAGAGCTTCCTGTAGCCGCATGGCGTTCGTACTTAAATATGGAACTAACCATTCCAATTTTCGCTGTCTCTATACACATCTCCGAGCCCACGAGACCA
+
```
